## Supplementary material for "Extreme genetic signatures of local adaptation during plant colonization": 485789_file04 (part 224 of 401)

```
chr0	185989783	.	A	G	1137.04	.	AC=37;AF=0.171;AN=216;BaseQRankSum=1.589;DP=871;Dels=0.00;FS=0.000;HaplotypeScore=0.0309;InbreedingCoeff=0.5077;MLEAC=30;MLEAF=0.139;MQ=29.63;MQ0=59;MQRankSum=-1.300;QD=14.39;ReadPosRankSum=-0.867	GT:AD:DP:GQ:PL	0/0:56,0:56:90:0,90,944	0/0:10,0:10:18:0,18,184	0/0:18,0:18:27:0,27,278	0/0:44,0:44:75:0,75,763	0/0:13,0:13:9:0,9,92	0/0:18,0:18:30:0,30,306	0/0:17,0:17:27:0,27,275	./.:.:.:.:.	./.:.:.:.:.	0/0:13,0:13:33:0,33,326	./.:.:.:.:.	0/0:16,0:16:30:0,30,296	1/1:0,9:9:15:158,15,0	./.:.:.:.:.	0/0:16,0:16:15:0,15,148	0/0:31,0:31:66:0,66,673	0/0:14,0:14:36:0,36,367	0/0:3,0:3:3:0,3,30	0/0:14,0:14:12:0,12,122	0/0:11,0:11:9:0,9,86	./.:.:.:.:.	./.:.:.:.:.	0/0:14,0:14:21:0,21,214	0/0:15,0:15:21:0,21,218	0/0:5,0:5:6:0,6,63	0/0:22,0:22:48:0,48,474	0/0:9,0:9:21:0,21,214	1/1:3,1:4:3:33,3,0	./.:.:.:.:.	0/0:20,0:20:45:0,45,444	0/0:1,0:1:3:0,3,32	./.:.:.:.:.	0/0:21,0:21:45:0,45,448	1/1:1,2:3:6:65,6,0	0/0:14,0:14:24:0,24,242	0/0:2,0:2:3:0,3,22	0/0:14,0:14:15:0,15,143	0/0:15,0:15:36:0,36,367	1/1:5,7:12:21:221,21,0	./.:.:.:.:.	1/1:0,2:2:3:32,3,0	1/1:0,9:9:15:158,15,0	0/0:15,0:15:24:0,24,245	0/0:17,0:17:30:0,30,303	0/0:17,0:17:24:0,24,241	0/0:22,0:22:39:0,39,393	0/0:14,0:14:18:0,18,184	./.:.:.:.:.	0/0:1,0:1:3:0,3,31	0/0:2,0:2:6:0,6,57	./.:.:.:.:.	0/0:1,0:1:3:0,3,31	0/0:4,0:4:6:0,6,57	1/1:0,2:2:3:32,3,0	0/0:3,0:3:9:0,9,95	0/0:2,0:2:3:0,3,28	./.:.:.:.:.	./.:.:.:.:.	0/0:1,0:1:3:0,3,22	0/0:3,0:3:9:0,9,95	1/1:0,2:2:6:63,6,0	./.:.:.:.:.	0/0:8,0:8:12:0,12,122	0/0:6,0:6:9:0,9,95	1/1:2,2:4:6:63,6,0	0/0:4,0:4:6:0,6,61	0/0:3,0:3:6:0,6,65	1/1:0,4:4:12:125,12,0	./.:.:.:.:.	./.:.:.:.:.	0/0:4,0:4:9:0,9,92	0/0:2,0:2:3:0,3,30	0/0:3,0:3:6:0,6,59	0/0:2,0:2:6:0,6,61	0/0:2,0:2:6:0,6,63	0/0:1,0:1:3:0,3,32	0/0:3,0:3:9:0,9,92	./.:.:.:.:.	./.:.:.:.:.	./.:.:.:.:.	0/0:1,0:1:3:0,3,30	0/0:2,0:2:6:0,6,63	0/0:6,0:6:6:0,6,63	0/0:2,0:2:6:0,6,57	0/0:4,0:4:9:0,9,89	0/0:5,0:5:6:0,6,61	0/0:7,0:7:6:0,6,61	0/0:3,0:3:6:0,6,61	0/0:2,0:2:3:0,3,31	1/1:0,5:5:3:34,3,0	0/0:2,0:2:3:0,3,30	0/0:6,0:6:9:0,9,94	1/1:1,2:3:6:65,6,0	1/1:0,5:5:9:95,9,0	0/1:1,1:2:25:26,0,25	./.:.:.:.:.	0/0:4,0:4:6:0,6,67	1/1:0,2:2:6:63,6,0	0/0:2,0:2:6:0,6,57	1/1:0,1:1:3:31,3,0	0/0:3,0:3:3:0,3,31	1/1:2,2:4:6:63,6,0	1/1:0,2:2:6:61,6,0	0/0:4,0:4:3:0,3,30	0/0:4,0:4:6:0,6,59	./.:.:.:.:.	./.:.:.:.:.	0/0:10,0:10:18:0,18,184	0/0:5,0:5:3:0,3,32	0/0:5,0:5:12:0,12,111	0/0:6,0:6:15:0,15,148	0/0:5,0:5:3:0,3,32	0/0:7,0:7:9:0,9,95	./.:.:.:.:.	1/1:2,2:4:6:63,6,0	0/0:5,0:5:9:0,9,95	0/0:5,0:5:12:0,12,118	0/0:3,0:3:3:0,3,31	0/0:1,0:1:3:0,3,33	0/0:2,0:2:6:0,6,61	0/0:5,0:5:3:0,3,32	0/0:2,0:2:3:0,3,32	0/0:4,0:4:6:0,6,53	0/0:3,0:3:3:0,3,31	0/0:6,0:6:9:0,9,92	0/0:4,0:4:3:0,3,31	0/0:5,0:5:6:0,6,65	./.:.:.:.:.	0/0:5,0:5:12:0,12,122	./.:.:.:.:.	./.:.:.:.:.	./.:.:.:.:.	./.:.:.:.:.	./.:.:.:.:.	0/0:5,0:5:6:0,6,74	0/0:4,0:4:6:0,6,63	0/0:8,0:8:12:0,12,134
chr0	185992244	.	A	T	456.09	.	AC=32;AF=0.184;AN=174;BaseQRankSum=-2.825;DP=355;Dels=0.00;FS=7.325;HaplotypeScore=0.1144;InbreedingCoeff=0.3023;MLEAC=25;MLEAF=0.144;MQ=53.18;MQ0=3;MQRankSum=-4.267;QD=6.00;ReadPosRankSum=0.397	GT:AD:DP:GQ:PL	0/0:13,0:13:39:0,39,401	0/0:20,2:22:15:0,15,553	0/0:4,0:4:9:0,9,109	0/1:10,2:12:23:23,0,251	1/1:0,2:2:6:65,6,0	./.:.:.:.:.	0/0:1,0:1:3:0,3,30	./.:.:.:.:.	./.:.:.:.:.	0/0:5,0:5:15:0,15,152	./.:.:.:.:.	0/1:6,2:8:37:37,0,163	1/1:0,1:1:3:26,3,0	./.:.:.:.:.	1/1:0,2:2:3:30,3,0	1/1:0,2:2:6:59,6,0	./.:.:.:.:.	./.:.:.:.:.	./.:.:.:.:.	./.:.:.:.:.	./.:.:.:.:.	./.:.:.:.:.	0/0:5,0:5:15:0,15,154	0/0:5,0:5:15:0,15,158	1/1:0,1:1:3:26,3,0	1/1:0,3:3:3:30,3,0	0/0:10,0:10:30:0,30,315	./.:.:.:.:.	./.:.:.:.:.	./.:.:.:.:.	1/1:0,1:1:3:31,3,0	1/1:0,1:1:3:32,3,0	0/0:2,0:2:6:0,6,62	./.:.:.:.:.	0/0:3,0:3:9:0,9,95	0/0:2,0:2:6:0,6,63	0/0:4,0:5:12:0,12,120	0/0:4,0:4:12:0,12,123	./.:.:.:.:.	./.:.:.:.:.	./.:.:.:.:.	0/0:2,0:2:6:0,6,63	0/1:10,4:14:78:78,0,270	0/0:11,0:11:33:0,33,337	0/1:8,2:10:21:21,0,208	0/0:6,0:6:18:0,18,191	0/0:9,1:10:27:0,27,281	./.:.:.:.:.	./.:.:.:.:.	0/0:3,1:4:9:0,9,95	0/0:5,0:5:15:0,15,157	0/0:1,0:1:3:0,3,32	0/0:1,0:1:3:0,3,32	1/1:0,1:1:3:31,3,0	0/0:3,0:3:9:0,9,95	./.:.:.:.:.	0/0:4,1:5:12:0,12,121	0/0:5,0:5:15:0,15,153	0/0:2,0:2:6:0,6,63	0/0:3,0:3:9:0,9,97	1/1:0,2:2:3:30,3,0	./.:.:.:.:.	1/1:0,1:1:3:32,3,0	0/0:1,0:1:3:0,3,32	0/1:3,2:5:36:36,0,81	./.:.:.:.:.	0/0:5,0:5:15:0,15,151	1/1:0,1:1:3:30,3,0	./.:.:.:.:.	0/0:1,0:1:3:0,3,30	0/0:2,0:2:6:0,6,64	0/0:3,0:3:9:0,9,93	0/0:5,0:5:15:0,15,157	0/0:1,0:1:3:0,3,28	0/0:3,0:3:9:0,9,94	./.:.:.:.:.	./.:.:.:.:.	0/0:1,0:1:3:0,3,31	0/0:2,0:2:6:0,6,66	0/0:9,2:11:27:0,27,276	0/0:1,0:1:3:0,3,32	0/0:2,0:2:6:0,6,53	0/0:3,0:3:9:0,9,100	0/0:1,0:1:3:0,3,32	0/0:1,0:1:3:0,3,30	0/0:2,0:2:6:0,6,67	./.:.:.:.:.	0/0:2,0:2:6:0,6,61	1/1:0,1:1:3:31,3,0	./.:.:.:.:.	./.:.:.:.:.	0/0:1,0:1:3:0,3,31	./.:.:.:.:.	./.:.:.:.:.	./.:.:.:.:.	./.:.:.:.:.	./.:.:.:.:.	0/0:3,0:3:9:0,9,94	0/0:2,0:2:6:0,6,60	0/0:1,0:1:3:0,3,32	./.:.:.:.:.	./.:.:.:.:.	./.:.:.:.:.	0/0:2,0:2:6:0,6,63	0/0:3,0:3:9:0,9,96	0/1:6,2:8:40:40,0,136	./.:.:.:.:.	0/0:3,0:3:9:0,9,97	./.:.:.:.:.	./.:.:.:.:.	0/0:4,3:7:12:0,12,125	./.:.:.:.:.	0/0:10,0:10:30:0,30,311	./.:.:.:.:.	./.:.:.:.:.	./.:.:.:.:.	./.:.:.:.:.	0/0:1,0:1:3:0,3,31	./.:.:.:.:.	0/0:4,0:4:12:0,12,124	0/0:7,0:7:21:0,21,217	0/0:1,0:1:3:0,3,32	0/0:1,0:1:3:0,3,32	0/0:2,0:2:6:0,6,64	0/0:1,0:1:3:0,3,32	0/0:2,0:2:6:0,6,62	0/0:3,0:3:9:0,9,95	0/0:4,0:4:12:0,12,126	0/0:3,0:3:9:0,9,94	0/0:2,0:2:3:0,3,45	0/0:2,0:2:3:0,3,45	./.:.:.:.:.	0/0:2,0:2:3:0,3,45	./.:.:.:.:.	./.:.:.:.:.	./.:.:.:.:.	0/0:22,1:23:66:0,66,739
chr0	185992301	.	G	A	310.28	.	AC=23;AF=0.132;AN=174;BaseQRankSum=-2.327;DP=456;Dels=0.00;FS=7.180;HaplotypeScore=0.0894;InbreedingCoeff=0.4045;MLEAC=15;MLEAF=0.086;MQ=57.07;MQ0=0;MQRankSum=-2.256;QD=6.60;ReadPosRankSum=-1.888	GT:AD:DP:GQ:PL	0/0:17,0:17:48:0,48,514	0/0:27,1:28:48:0,48,753	0/0:8,0:8:21:0,21,234	0/0:13,0:13:36:0,36,385	1/1:0,2:2:6:59,6,0	0/0:3,0:3:6:0,6,76	0/0:5,0:5:15:0,15,152	./.:.:.:.:.	./.:.:.:.:.	0/0:5,0:5:15:0,15,156	./.:.:.:.:.	0/0:9,0:9:27:0,27,283	1/1:0,1:1:3:26,3,0	./.:.:.:.:.	1/1:0,4:4:9:86,9,0	1/1:0,3:3:9:83,9,0	1/1:0,1:1:3:31,3,0	./.:.:.:.:.	./.:.:.:.:.	0/0:1,0:1:3:0,3,31	0/0:1,0:1:3:0,3,32	0/0:1,0:1:3:0,3,32	0/0:7,0:7:21:0,21,219	0/1:6,1:7:10:10,0,161	0/0:1,0:1:3:0,3,34	1/1:0,1:1:3:27,3,0	0/0:15,0:15:42:0,42,425	./.:.:.:.:.	./.:.:.:.:.	./.:.:.:.:.	./.:.:.:.:.	./.:.:.:.:.	0/0:3,0:3:9:0,9,90	./.:.:.:.:.	0/0:1,0:1:3:0,3,31	0/0:2,0:2:6:0,6,65	0/0:12,0:12:36:0,36,374	0/0:3,0:3:9:0,9,89	./.:.:.:.:.	0/0:2,0:2:6:0,6,65	./.:.:.:.:.	0/0:1,0:1:3:0,3,32	0/1:12,3:15:38:38,0,335	0/0:11,0:11:33:0,33,339	0/0:12,1:13:6:0,6,313	0/0:7,0:7:21:0,21,209	0/0:11,1:12:33:0,33,348	./.:.:.:.:.	./.:.:.:.:.	0/0:4,1:5:12:0,12,129	0/0:5,0:5:15:0,15,153	0/0:3,0:3:9:0,9,96	0/0:6,0:6:18:0,18,181	./.:.:.:.:.	0/0:5,0:5:15:0,15,153	./.:.:.:.:.	0/0:1,1:2:3:0,3,30	0/0:5,0:5:15:0,15,158	0/0:5,0:5:15:0,15,161	0/0:4,0:4:12:0,12,126	1/1:0,1:1:3:28,3,0	./.:.:.:.:.	1/1:0,2:2:3:29,3,0	0/0:4,0:4:12:0,12,122	0/1:6,1:7:5:5,0,171	./.:.:.:.:.	0/0:6,0:6:18:0,18,194	1/1:0,2:2:6:59,6,0	./.:.:.:.:.	0/0:1,0:1:3:0,3,31	0/0:2,0:2:6:0,6,61	0/0:1,0:1:3:0,3,27	0/0:8,0:8:24:0,24,244	0/0:3,0:3:9:0,9,97	0/0:5,0:5:15:0,15,155	./.:.:.:.:.	./.:.:.:.:.	0/0:3,0:3:9:0,9,92	0/0:3,0:3:9:0,9,91	0/0:16,1:17:48:0,48,476	0/0:3,0:3:9:0,9,96	0/0:2,0:2:6:0,6,61	./.:.:.:.:.	0/0:3,0:3:9:0,9,96	0/0:6,0:6:18:0,18,199	./.:.:.:.:.	./.:.:.:.:.	0/0:1,0:1:3:0,3,31	1/1:0,1:1:3:28,3,0	./.:.:.:.:.	./.:.:.:.:.	0/0:2,0:2:6:0,6,62	./.:.:.:.:.	./.:.:.:.:.	./.:.:.:.:.	./.:.:.:.:.	./.:.:.:.:.	0/0:6,0:6:18:0,18,188	0/0:1,0:1:3:0,3,31	./.:.:.:.:.	./.:.:.:.:.	./.:.:.:.:.	./.:.:.:.:.	0/0:4,0:4:12:0,12,126	0/0:4,0:4:12:0,12,123	0/0:9,1:10:2:0,2,251	./.:.:.:.:.	0/0:4,0:4:12:0,12,122	./.:.:.:.:.	./.:.:.:.:.	0/0:4,0:4:12:0,12,117	./.:.:.:.:.	0/0:17,0:17:51:0,51,521	./.:.:.:.:.	./.:.:.:.:.	./.:.:.:.:.	./.:.:.:.:.	0/0:3,0:3:9:0,9,93	0/0:2,0:2:6:0,6,60	0/0:5,0:5:15:0,15,158	0/0:6,0:6:18:0,18,187	0/0:1,0:1:3:0,3,32	0/0:2,0:2:6:0,6,63	0/0:7,0:7:21:0,21,223	0/0:1,0:1:3:0,3,31	0/0:3,0:3:9:0,9,93	0/0:5,0:5:15:0,15,157	0/0:9,0:9:27:0,27,279	0/0:4,0:4:12:0,12,114	./.:.:.:.:.	0/0:2,0:2:3:0,3,45	./.:.:.:.:.	0/0:2,0:2:3:0,3,45	./.:.:.:.:.	./.:.:.:.:.	./.:.:.:.:.	0/0:14,1:15:42:0,42,472
chr0	185992305	.	A	G	198.4	.	AC=15;AF=0.091;AN=164;DP=409;Dels=0.00;FS=3.240;HaplotypeScore=0.0584;InbreedingCoeff=0.4107;MLEAC=9;MLEAF=0.055;MQ=57.42;MQ0=0;QD=11.02	GT:AD:DP:GQ:PL	0/0:15,0:15:42:0,42,450	0/0:22,0:22:63:0,63,661	0/0:8,0:8:21:0,21,231	0/0:14,0:14:39:0,39,410	1/1:0,2:2:6:61,6,0	0/0:3,0:3:6:0,6,77	0/0:5,0:5:15:0,15,153	./.:.:.:.:.	./.:.:.:.:.	0/0:5,0:5:15:0,15,154	./.:.:.:.:.	0/0:8,0:8:24:0,24,247	1/1:0,1:1:3:26,3,0	./.:.:.:.:.	1/1:0,3:3:6:61,6,0	1/1:0,2:2:6:61,6,0	1/1:0,1:1:3:32,3,0	./.:.:.:.:.	./.:.:.:.:.	0/0:1,0:1:3:0,3,32	0/0:1,0:1:3:0,3,32	0/0:1,0:1:3:0,3,31	0/0:7,0:7:21:0,21,216	0/1:4,1:5:17:17,0,109	0/0:1,0:1:3:0,3,34	./.:.:.:.:.	0/0:12,0:12:36:0,36,370	./.:.:.:.:.	./.:.:.:.:.	./.:.:.:.:.	./.:.:.:.:.	./.:.:.:.:.	0/0:3,0:3:9:0,9,91	./.:.:.:.:.	0/0:1,0:1:3:0,3,31	0/0:2,0:2:6:0,6,61	0/0:11,0:11:33:0,33,346	0/0:3,0:3:9:0,9,91	./.:.:.:.:.	0/0:2,0:2:6:0,6,64	./.:.:.:.:.	0/0:1,0:1:3:0,3,32	0/0:12,0:12:36:0,36,376	0/0:9,0:9:27:0,27,280	0/0:9,0:9:27:0,27,275	0/0:6,0:6:18:0,18,180	0/0:9,0:9:27:0,27,282	./.:.:.:.:.	./.:.:.:.:.	0/0:4,1:5:12:0,12,125	0/0:5,0:5:15:0,15,155	0/0:4,0:4:12:0,12,121	0/0:6,0:6:18:0,18,190	./.:.:.:.:.	0/0:3,0:3:9:0,9,95	./.:.:.:.:.	0/0:1,1:2:3:0,3,30	0/0:5,0:5:15:0,15,154	0/0:5,0:5:15:0,15,158	0/0:5,0:5:15:0,15,156	./.:.:.:.:.	./.:.:.:.:.	1/1:0,2:2:3:31,3,0	0/0:4,0:4:12:0,12,118	0/0:6,0:6:18:0,18,187	./.:.:.:.:.	0/0:6,0:6:18:0,18,188	1/1:0,2:2:6:61,6,0	./.:.:.:.:.	0/0:1,0:1:3:0,3,32	0/0:2,0:2:6:0,6,62	./.:.:.:.:.	0/0:6,0:6:18:0,18,185	0/0:3,0:3:9:0,9,92	0/0:5,0:5:15:0,15,154	./.:.:.:.:.	./.:.:.:.:.	0/0:3,0:3:9:0,9,95	0/0:2,0:2:6:0,6,63	0/0:16,1:17:48:0,48,490	0/0:3,0:3:9:0,9,94	0/0:2,0:2:6:0,6,61	./.:.:.:.:.	0/0:3,0:3:9:0,9,94	0/0:6,0:6:18:0,18,185	./.:.:.:.:.	./.:.:.:.:.	0/0:1,0:1:3:0,3,31	./.:.:.:.:.	./.:.:.:.:.	./.:.:.:.:.	0/0:2,0:2:6:0,6,62	./.:.:.:.:.	./.:.:.:.:.	./.:.:.:.:.	./.:.:.:.:.	./.:.:.:.:.	0/0:5,0:5:15:0,15,157	0/0:2,0:2:6:0,6,52	./.:.:.:.:.	./.:.:.:.:.	./.:.:.:.:.	./.:.:.:.:.	0/0:4,0:4:12:0,12,124	0/0:4,0:4:12:0,12,123	0/0:8,0:8:24:0,24,246	./.:.:.:.:.	0/0:4,0:4:12:0,12,122	./.:.:.:.:.	./.:.:.:.:.	0/0:2,0:2:6:0,6,61	./.:.:.:.:.	0/0:14,0:14:42:0,42,441	./.:.:.:.:.	./.:.:.:.:.	./.:.:.:.:.	./.:.:.:.:.	0/0:3,0:3:9:0,9,92	0/0:2,0:2:6:0,6,59	0/0:5,0:5:15:0,15,154	0/0:6,0:6:18:0,18,185	0/0:1,0:1:3:0,3,32	0/0:2,0:2:6:0,6,65	0/0:6,0:6:18:0,18,190	0/0:1,0:1:3:0,3,31	0/0:3,0:3:9:0,9,91	0/0:5,0:5:15:0,15,156	0/0:8,0:8:24:0,24,243	0/0:4,0:4:9:0,9,93	./.:.:.:.:.	./.:.:.:.:.	./.:.:.:.:.	0/0:2,0:2:3:0,3,45	./.:.:.:.:.	./.:.:.:.:.	./.:.:.:.:.	0/0:14,1:15:42:0,42,483
chr0	185992314	.	T	A	139.3	.	AC=15;AF=0.090;AN=166;DP=415;Dels=0.00;FS=1.578;HaplotypeScore=0.0360;InbreedingCoeff=0.3871;MLEAC=9;MLEAF=0.054;MQ=57.34;MQ0=0;QD=9.95	GT:AD:DP:GQ:PL	0/0:14,0:14:39:0,39,406	0/0:22,0:22:66:0,66,683	0/0:9,0:9:24:0,24,270	0/0:14,0:14:39:0,39,413	1/1:0,1:1:3:29,3,0	0/0:3,0:3:6:0,6,75	0/0:5,0:5:15:0,15,151	./.:.:.:.:.	./.:.:.:.:.	0/0:6,0:6:18:0,18,188	./.:.:.:.:.	0/0:11,0:11:30:0,30,327	1/1:0,1:1:3:26,3,0	./.:.:.:.:.	1/1:0,2:2:6:59,6,0	1/1:0,1:1:3:30,3,0	1/1:0,1:1:3:31,3,0	./.:.:.:.:.	./.:.:.:.:.	0/0:1,0:1:3:0,3,30	0/0:1,0:1:3:0,3,31	0/0:1,0:1:3:0,3,31	0/0:7,0:7:21:0,21,215	0/0:5,0:5:15:0,15,159	0/0:1,0:1:3:0,3,33	./.:.:.:.:.	0/0:14,0:14:42:0,42,436	./.:.:.:.:.	./.:.:.:.:.	./.:.:.:.:.	./.:.:.:.:.	./.:.:.:.:.	0/0:3,0:3:9:0,9,90	./.:.:.:.:.	0/0:1,0:1:3:0,3,31	0/0:1,0:1:3:0,3,32	0/0:11,0:11:33:0,33,345	0/0:4,0:4:12:0,12,125	./.:.:.:.:.	0/0:2,0:2:6:0,6,65	./.:.:.:.:.	0/0:2,0:2:6:0,6,66	0/0:12,0:12:33:0,33,353	0/0:8,0:8:24:0,24,250	0/0:9,0:9:27:0,27,279	0/0:6,0:6:18:0,18,184	0/0:10,0:10:30:0,30,312	./.:.:.:.:.	./.:.:.:.:.	0/0:3,1:4:9:0,9,94	0/0:5,0:5:15:0,15,151	0/0:5,0:5:15:0,15,151	0/0:6,0:6:18:0,18,183	./.:.:.:.:.	0/1:3,1:4:20:20,0,82	./.:.:.:.:.	0/0:1,1:2:3:0,3,30	0/0:5,0:5:15:0,15,154	0/0:3,0:3:9:0,9,94	0/0:5,0:5:15:0,15,145	./.:.:.:.:.	./.:.:.:.:.	1/1:0,2:2:3:32,3,0	0/0:4,0:4:12:0,12,122	0/0:5,0:5:15:0,15,154	./.:.:.:.:.	0/0:5,0:5:15:0,15,150	1/1:0,2:2:6:59,6,0	./.:.:.:.:.	0/0:1,0:1:3:0,3,30	0/0:2,0:2:6:0,6,61	./.:.:.:.:.	0/0:6,0:6:18:0,18,185	0/0:3,0:3:9:0,9,92	0/0:5,0:5:15:0,15,148	./.:.:.:.:.	./.:.:.:.:.	0/0:3,0:3:9:0,9,92	0/0:2,0:2:6:0,6,63	0/0:16,0:16:48:0,48,487	0/0:3,0:3:9:0,9,93	0/0:2,0:2:6:0,6,63	./.:.:.:.:.	0/0:3,0:3:9:0,9,94	0/0:6,0:6:18:0,18,182	./.:.:.:.:.	./.:.:.:.:.	0/0:1,0:1:3:0,3,30	./.:.:.:.:.	./.:.:.:.:.	./.:.:.:.:.	0/0:2,0:2:6:0,6,61	./.:.:.:.:.	./.:.:.:.:.	./.:.:.:.:.	./.:.:.:.:.	./.:.:.:.:.	0/0:5,0:5:15:0,15,156	0/0:2,0:2:6:0,6,53	./.:.:.:.:.	./.:.:.:.:.	./.:.:.:.:.	./.:.:.:.:.	0/0:4,0:4:12:0,12,123	0/0:3,0:3:9:0,9,92	0/0:8,0:8:24:0,24,247	0/0:1,0:1:3:0,3,31	0/0:4,0:4:12:0,12,118	./.:.:.:.:.	./.:.:.:.:.	0/0:2,0:2:6:0,6,61	./.:.:.:.:.	0/0:13,0:13:39:0,39,400	./.:.:.:.:.	./.:.:.:.:.	./.:.:.:.:.	./.:.:.:.:.	0/0:4,0:4:12:0,12,121	0/0:2,0:2:6:0,6,62	0/0:5,0:5:15:0,15,161	0/0:6,0:6:18:0,18,183	0/0:1,0:1:3:0,3,32	0/0:4,0:4:12:0,12,123	0/0:6,0:6:18:0,18,184	0/0:1,0:1:3:0,3,31	0/0:3,0:3:9:0,9,93	0/0:5,0:5:15:0,15,153	0/0:8,0:8:24:0,24,246	0/0:4,0:4:12:0,12,125	./.:.:.:.:.	./.:.:.:.:.	./.:.:.:.:.	0/0:2,0:2:3:0,3,45	./.:.:.:.:.	./.:.:.:.:.	./.:.:.:.:.	0/0:15,1:16:45:0,45,517
chr0	185992634	.	A	T	931.35	.	AC=55;AF=0.281;AN=196;BaseQRankSum=-0.241;DP=525;Dels=0.00;FS=128.536;HaplotypeScore=0.0748;InbreedingCoeff=0.1477;MLEAC=49;MLEAF=0.250;MQ=50.87;MQ0=1;MQRankSum=-5.224;QD=4.70;ReadPosRankSum=0.831	GT:AD:DP:GQ:PL	0/0:18,0:18:39:0,39,406	0/1:28,4:32:31:31,0,774	0/1:10,2:12:25:25,0,273	0/0:23,1:24:42:0,42,650	1/1:0,2:2:6:61,6,0	0/0:6,0:6:12:0,12,138	0/0:2,0:2:6:0,6,60	1/1:0,1:1:3:31,3,0	./.:.:.:.:.	0/0:7,0:7:18:0,18,202	0/0:1,0:1:3:0,3,33	0/0:10,0:10:27:0,27,261	1/1:0,1:1:3:32,3,0	./.:.:.:.:.	1/1:0,2:2:6:67,6,0	./.:.:.:.:.	1/1:0,3:3:9:92,9,0	0/0:1,0:1:3:0,3,31	1/1:0,1:1:3:33,3,0	./.:.:.:.:.	./.:.:.:.:.	0/1:4,1:5:20:20,0,94	0/0:3,0:3:9:0,9,92	0/1:12,2:14:22:22,0,322	0/0:1,0:1:3:0,3,28	1/1:0,2:2:6:61,6,0	0/1:12,3:15:50:50,0,316	./.:.:.:.:.	./.:.:.:.:.	1/1:0,2:2:6:61,6,0	./.:.:.:.:.	./.:.:.:.:.	0/1:1,1:2:23:25,0,23	./.:.:.:.:.	0/0:11,1:12:2:0,2,280	0/1:2,1:3:23:23,0,56	0/1:4,4:8:73:73,0,100	0/0:2,0:2:6:0,6,61	1/1:0,2:2:6:56,6,0	./.:.:.:.:.	./.:.:.:.:.	0/0:7,1:8:18:0,18,199	0/0:15,0:15:45:0,45,449	0/0:9,0:9:24:0,24,260	0/0:15,1:16:16:0,16,402	0/1:4,1:5:15:15,0,100	0/1:7,1:8:11:11,0,177	0/0:2,0:2:6:0,6,52	./.:.:.:.:.	0/0:7,0:7:21:0,21,215	0/0:3,0:3:6:0,6,77	0/0:6,0:6:15:0,15,158	0/0:3,0:3:3:0,3,45	./.:.:.:.:.	0/0:1,0:1:3:0,3,29	./.:.:.:.:.	0/0:5,0:5:15:0,15,155	0/0:7,0:7:21:0,21,223	0/0:4,0:4:12:0,12,124	0/1:4,1:5:17:17,0,113	./.:.:.:.:.	./.:.:.:.:.	./.:.:.:.:.	0/1:4,1:5:16:16,0,109	0/1:5,1:6:14:14,0,131	./.:.:.:.:.	0/1:1,1:2:25:26,0,25	./.:.:.:.:.	./.:.:.:.:.	0/0:1,1:2:3:0,3,32	0/0:8,0:8:24:0,24,237	0/0:1,0:1:3:0,3,31	0/0:3,0:3:9:0,9,96	0/0:7,0:7:18:0,18,178	0/0:7,1:8:21:0,21,222	./.:.:.:.:.	0/0:1,0:1:3:0,3,34	0/0:2,0:2:6:0,6,63	./.:.:.:.:.	0/0:11,0:11:33:0,33,329	0/0:5,0:5:15:0,15,153	0/1:5,1:6:15:15,0,104	./.:.:.:.:.	0/0:1,0:1:3:0,3,30	0/0:3,0:3:9:0,9,90	./.:.:.:.:.	1/1:0,1:1:3:31,3,0	0/0:2,0:2:6:0,6,56	./.:.:.:.:.	./.:.:.:.:.	./.:.:.:.:.	0/0:3,0:3:9:0,9,93	./.:.:.:.:.	1/1:0,1:1:3:30,3,0	1/1:0,1:1:3:32,3,0	./.:.:.:.:.	0/0:1,1:2:3:0,3,31	0/0:1,0:1:3:0,3,31	0/0:3,0:3:9:0,9,95	0/0:2,0:2:6:0,6,60	./.:.:.:.:.	./.:.:.:.:.	1/1:0,1:1:3:31,3,0	0/1:1,1:2:24:25,0,24	0/0:5,0:5:12:0,12,138	0/1:7,2:9:34:34,0,194	0/0:2,2:4:6:0,6,68	0/0:1,0:1:3:0,3,32	0/0:4,0:4:12:0,12,113	./.:.:.:.:.	0/0:6,0:6:18:0,18,178	0/0:4,0:4:12:0,12,116	0/1:9,1:10:1:1,0,248	./.:.:.:.:.	1/1:0,1:1:3:31,3,0	./.:.:.:.:.	1/1:0,1:1:3:32,3,0	0/0:2,0:2:6:0,6,61	0/0:4,0:4:12:0,12,120	0/0:5,0:5:15:0,15,154	0/0:3,0:3:9:0,9,93	0/1:3,1:4:20:20,0,74	0/1:7,1:8:11:11,0,164	0/0:4,0:4:9:0,9,106	1/1:0,1:1:3:31,3,0	0/1:3,1:4:20:20,0,74	0/1:2,1:3:23:23,0,53	0/0:2,0:2:6:0,6,56	0/0:3,0:3:9:0,9,95	./.:.:.:.:.	./.:.:.:.:.	./.:.:.:.:.	./.:.:.:.:.	0/1:5,2:7:33:33,0,107	0/0:4,0:4:9:0,9,107	0/0:4,0:4:9:0,9,107	0/0:19,6:25:57:0,57,659
chr0	186000830	.	G	T	417.24	.	AC=19;AF=0.102;AN=186;DP=332;Dels=0.00;FS=1.899;HaplotypeScore=0.0989;InbreedingCoeff=0.3332;MLEAC=14;MLEAF=0.075;MQ=58.84;MQ0=0;QD=19.87	GT:AD:DP:GQ:PL	0/0:13,0:13:39:0,39,420	0/0:4,0:4:12:0,12,126	0/0:7,0:7:21:0,21,219	0/0:15,0:15:45:0,45,473	0/0:14,0:14:39:0,39,432	0/0:2,0:2:6:0,6,61	0/0:2,0:2:6:0,6,64	./.:.:.:.:.	./.:.:.:.:.	0/0:3,0:3:9:0,9,97	./.:.:.:.:.	1/1:0,2:2:6:59,6,0	0/0:7,0:7:21:0,21,230	./.:.:.:.:.	0/0:11,0:11:33:0,33,352	0/0:8,0:8:24:0,24,252	0/0:3,0:3:9:0,9,95	./.:.:.:.:.	./.:.:.:.:.	./.:.:.:.:.	./.:.:.:.:.	0/0:1,0:1:3:0,3,31	0/0:4,0:4:12:0,12,132	1/1:0,3:3:9:89,9,0	./.:.:.:.:.	0/0:6,0:6:18:0,18,187	0/0:2,0:2:6:0,6,67	0/0:1,0:1:3:0,3,34	./.:.:.:.:.	./.:.:.:.:.	./.:.:.:.:.	./.:.:.:.:.	0/0:1,0:1:3:0,3,32	./.:.:.:.:.	0/0:3,0:3:9:0,9,96	0/0:1,0:1:3:0,3,32	0/0:6,0:6:15:0,15,176	0/0:1,0:1:3:0,3,31	0/0:3,0:3:9:0,9,97	./.:.:.:.:.	./.:.:.:.:.	0/0:1,0:1:3:0,3,32	0/0:2,0:2:6:0,6,62	1/1:0,2:2:6:63,6,0	0/0:7,0:7:21:0,21,208	0/0:2,0:2:6:0,6,62	0/0:9,0:9:21:0,21,252	1/1:0,1:1:3:31,3,0	./.:.:.:.:.	0/0:7,0:7:18:0,18,201	./.:.:.:.:.	0/0:2,0:2:6:0,6,65	0/0:3,0:3:9:0,9,93	0/0:1,0:1:3:0,3,32	1/1:0,2:2:6:62,6,0	./.:.:.:.:.	0/0:2,0:2:6:0,6,67	0/0:6,0:6:18:0,18,185	0/0:5,0:5:15:0,15,161	1/1:0,4:4:12:122,12,0	./.:.:.:.:.	0/0:3,0:3:6:0,6,65	./.:.:.:.:.	0/0:1,0:1:3:0,3,31	0/0:7,0:7:21:0,21,210	0/0:2,0:2:3:0,3,45	0/0:1,0:1:3:0,3,32	0/0:3,0:3:9:0,9,95	0/0:2,0:2:6:0,6,61	./.:.:.:.:.	0/0:1,0:1:3:0,3,32	0/0:2,0:2:6:0,6,62	0/0:1,0:1:3:0,3,32	0/0:2,0:2:6:0,6,59	0/0:2,0:2:6:0,6,61	./.:.:.:.:.	./.:.:.:.:.	0/0:2,0:2:6:0,6,65	1/1:0,1:1:3:30,3,0	0/0:1,0:1:3:0,3,30	0/0:3,0:3:9:0,9,95	0/0:3,0:3:9:0,9,96	./.:.:.:.:.	./.:.:.:.:.	0/0:5,0:5:15:0,15,162	./.:.:.:.:.	0/0:1,0:1:3:0,3,32	./.:.:.:.:.	0/0:3,0:3:9:0,9,91	./.:.:.:.:.	0/0:1,0:1:3:0,3,34	0/0:2,0:2:3:0,3,45	0/0:4,0:4:12:0,12,126	0/0:1,0:1:3:0,3,33	0/0:5,0:5:15:0,15,167	./.:.:.:.:.	./.:.:.:.:.	0/0:4,0:4:12:0,12,124	./.:.:.:.:.	0/0:4,0:4:12:0,12,123	./.:.:.:.:.	0/0:1,0:1:3:0,3,35	./.:.:.:.:.	0/0:3,0:3:9:0,9,93	./.:.:.:.:.	0/0:3,0:3:9:0,9,97	./.:.:.:.:.	./.:.:.:.:.	./.:.:.:.:.	0/0:1,0:1:3:0,3,33	0/0:3,0:3:9:0,9,91	./.:.:.:.:.	0/0:3,0:3:9:0,9,91	0/0:2,0:2:6:0,6,62	0/0:1,0:1:3:0,3,31	0/0:1,0:1:3:0,3,30	0/0:2,0:2:6:0,6,63	./.:.:.:.:.	1/1:0,2:2:6:65,6,0	0/0:5,0:5:15:0,15,155	0/0:2,0:2:6:0,6,64	0/1:1,2:3:25:50,0,25	0/0:9,0:9:24:0,24,266	0/0:1,0:1:3:0,3,32	0/0:2,0:2:6:0,6,64	./.:.:.:.:.	0/0:1,0:1:3:0,3,32	0/0:1,0:1:3:0,3,32	1/1:0,1:1:3:33,3,0	./.:.:.:.:.	./.:.:.:.:.	./.:.:.:.:.	0/0:2,0:2:3:0,3,45	0/0:2,0:2:6:0,6,64	0/0:2,0:2:3:0,3,45	0/0:3,0:3:6:0,6,76	0/0:30,0:30:90:0,90,1031
chr0	186001120	.	A	G	682.62	.	AC=24;AF=0.141;AN=170;DP=254;Dels=0.00;FS=2.609;HaplotypeScore=0.0206;InbreedingCoeff=0.4032;MLEAC=20;MLEAF=0.118;MQ=59.59;MQ0=0;QD=24.38	GT:AD:DP:GQ:PL	0/0:4,0:4:12:0,12,126	0/0:7,0:7:21:0,21,219	0/0:4,0:4:12:0,12,125	0/0:9,0:9:27:0,27,275	1/1:0,7:7:21:229,21,0	./.:.:.:.:.	0/0:1,0:1:3:0,3,31	./.:.:.:.:.	./.:.:.:.:.	0/0:4,0:4:12:0,12,127	./.:.:.:.:.	0/0:4,0:4:12:0,12,126	0/0:10,0:10:30:0,30,306	./.:.:.:.:.	0/0:10,0:10:30:0,30,311	1/1:0,4:4:12:125,12,0	1/1:0,2:2:6:62,6,0	./.:.:.:.:.	./.:.:.:.:.	./.:.:.:.:.	./.:.:.:.:.	0/0:1,0:1:3:0,3,32	0/0:2,0:2:6:0,6,59	0/0:5,0:5:15:0,15,154	./.:.:.:.:.	0/0:6,0:6:15:0,15,146	0/0:3,0:3:9:0,9,96	./.:.:.:.:.	./.:.:.:.:.	1/1:0,1:1:3:32,3,0	./.:.:.:.:.	1/1:0,1:1:3:33,3,0	1/1:0,1:1:3:30,3,0	./.:.:.:.:.	0/0:3,0:3:9:0,9,95	./.:.:.:.:.	0/0:6,0:6:18:0,18,190	0/0:2,0:2:6:0,6,62	0/0:3,0:3:9:0,9,94	./.:.:.:.:.	./.:.:.:.:.	0/0:1,0:1:3:0,3,30	0/0:1,0:1:3:0,3,31	0/0:4,0:4:12:0,12,122	0/0:5,0:5:15:0,15,161	0/0:6,0:6:15:0,15,169	0/0:4,0:4:12:0,12,122	0/0:1,0:1:3:0,3,35	1/1:0,1:1:3:32,3,0	0/0:1,0:1:3:0,3,31	./.:.:.:.:.	./.:.:.:.:.	./.:.:.:.:.	0/0:1,0:1:3:0,3,32	0/0:2,0:2:6:0,6,63	./.:.:.:.:.	./.:.:.:.:.	0/0:4,0:4:12:0,12,122	0/0:4,0:4:12:0,12,126	0/0:2,0:2:6:0,6,63	0/0:3,0:3:9:0,9,96	0/0:3,0:3:9:0,9,92	1/1:0,3:3:9:96,9,0	0/0:3,0:3:9:0,9,92	0/0:3,0:3:9:0,9,95	0/0:2,0:2:6:0,6,63	./.:.:.:.:.	1/1:0,5:5:15:158,15,0	./.:.:.:.:.	./.:.:.:.:.	./.:.:.:.:.	0/0:2,0:2:6:0,6,64	0/0:1,0:1:3:0,3,33	0/0:1,0:1:3:0,3,31	./.:.:.:.:.	./.:.:.:.:.	./.:.:.:.:.	0/0:1,0:1:3:0,3,31	0/0:1,0:1:3:0,3,31	0/0:2,0:2:6:0,6,65	0/0:2,0:2:6:0,6,57	./.:.:.:.:.	0/0:1,0:1:3:0,3,31	0/0:1,0:1:3:0,3,32	0/0:5,0:5:15:0,15,159	./.:.:.:.:.	1/1:0,1:1:3:32,3,0	./.:.:.:.:.	1/1:0,1:1:3:32,3,0	./.:.:.:.:.	0/0:1,0:1:3:0,3,31	0/0:2,0:2:6:0,6,59	./.:.:.:.:.	./.:.:.:.:.	0/0:1,0:1:3:0,3,32	./.:.:.:.:.	./.:.:.:.:.	0/0:2,0:2:6:0,6,65	./.:.:.:.:.	0/0:2,0:2:6:0,6,61	./.:.:.:.:.	0/0:1,0:1:3:0,3,32	./.:.:.:.:.	./.:.:.:.:.	./.:.:.:.:.	0/0:5,0:5:15:0,15,159	./.:.:.:.:.	0/0:1,0:1:3:0,3,30	./.:.:.:.:.	./.:.:.:.:.	./.:.:.:.:.	./.:.:.:.:.	0/0:2,0:2:6:0,6,62	0/0:1,0:1:3:0,3,31	0/0:2,0:2:6:0,6,63	1/1:0,1:1:3:32,3,0	./.:.:.:.:.	0/0:2,0:2:6:0,6,60	./.:.:.:.:.	0/0:1,0:1:3:0,3,32	0/0:5,0:5:15:0,15,152	0/0:1,0:1:3:0,3,31	0/0:1,0:1:3:0,3,32	0/0:2,0:2:6:0,6,63	0/0:1,0:1:3:0,3,32	0/0:2,0:2:6:0,6,61	0/0:1,0:1:3:0,3,32	0/0:2,0:2:6:0,6,63	0/0:1,0:1:3:0,3,32	0/0:2,0:2:3:0,3,45	./.:.:.:.:.	./.:.:.:.:.	0/0:2,0:2:3:0,3,45	0/0:3,0:3:9:0,9,95	0/0:4,0:4:6:0,6,89	./.:.:.:.:.	0/0:25,0:25:75:0,75,851
chr0	186002227	.	C	A	552.11	.	AC=16;AF=0.075;AN=214;BaseQRankSum=-3.544;DP=472;Dels=0.00;FS=0.000;HaplotypeScore=0.0432;InbreedingCoeff=0.3584;MLEAC=11;MLEAF=0.051;MQ=59.73;MQ0=0;MQRankSum=0.270;QD=22.08;ReadPosRankSum=1.324	GT:AD:DP:GQ:PL	0/0:15,0:15:45:0,45,472	0/0:15,0:15:45:0,45,475	0/0:10,0:10:30:0,30,316	0/0:22,0:22:66:0,66,684	0/0:9,0:9:27:0,27,278	0/0:3,0:3:9:0,9,96	0/0:7,0:7:18:0,18,201	./.:.:.:.:.	./.:.:.:.:.	0/0:7,0:7:21:0,21,217	./.:.:.:.:.	0/0:7,0:7:21:0,21,220	1/1:0,12:12:33:352,33,0	0/0:1,0:1:3:0,3,32	0/0:8,0:8:24:0,24,245	0/0:7,0:7:15:0,15,185	0/0:6,0:6:15:0,15,169	./.:.:.:.:.	0/0:1,0:1:3:0,3,30	./.:.:.:.:.	./.:.:.:.:.	0/0:6,0:6:18:0,18,180	0/0:6,0:6:18:0,18,180	0/0:10,0:10:30:0,30,314	./.:.:.:.:.	0/0:11,0:11:33:0,33,344	0/0:8,0:8:24:0,24,250	0/0:3,0:3:9:0,9,104	./.:.:.:.:.	0/0:8,0:8:21:0,21,232	0/0:2,0:2:6:0,6,63	./.:.:.:.:.	0/0:4,0:4:12:0,12,122	./.:.:.:.:.	0/0:9,0:9:27:0,27,279	0/0:3,0:3:9:0,9,96	0/0:13,0:13:39:0,39,407	0/0:4,0:4:12:0,12,125	0/0:7,0:7:21:0,21,216	./.:.:.:.:.	./.:.:.:.:.	0/0:5,0:5:15:0,15,159	0/0:6,0:6:18:0,18,185	0/0:4,0:4:12:0,12,125	0/0:8,0:8:21:0,21,229	0/0:4,0:4:12:0,12,129	0/0:7,0:7:21:0,21,220	0/0:4,0:4:12:0,12,129	./.:.:.:.:.	0/0:3,0:3:9:0,9,97	0/0:4,0:4:12:0,12,128	0/0:2,0:2:6:0,6,65	0/0:2,0:2:6:0,6,63	./.:.:.:.:.	0/0:1,0:1:3:0,3,32	0/0:1,0:1:3:0,3,32	0/0:3,0:3:9:0,9,89	0/0:2,0:2:6:0,6,65	0/0:1,0:1:3:0,3,31	0/0:2,0:2:6:0,6,64	1/1:0,5:5:12:133,12,0	1/1:0,1:1:3:29,3,0	0/0:8,0:8:21:0,21,235	./.:.:.:.:.	1/1:0,1:1:3:29,3,0	0/0:4,0:4:9:0,9,110	0/0:2,0:2:6:0,6,61	0/0:5,0:5:15:0,15,158	0/0:1,0:1:3:0,3,32	0/0:1,0:1:3:0,3,33	0/0:1,0:1:3:0,3,32	./.:.:.:.:.	0/0:2,0:2:6:0,6,63	0/0:5,0:5:15:0,15,155	0/0:5,0:5:12:0,12,141	0/0:1,0:1:3:0,3,31	./.:.:.:.:.	0/0:4,0:4:12:0,12,128	0/0:1,0:1:3:0,3,32	0/0:2,0:2:6:0,6,61	0/0:2,0:2:6:0,6,63	./.:.:.:.:.	0/0:1,0:1:3:0,3,31	0/0:2,0:2:6:0,6,59	0/0:2,0:2:6:0,6,63	./.:.:.:.:.	0/0:3,0:3:9:0,9,97	./.:.:.:.:.	0/0:2,0:2:6:0,6,63	0/0:2,0:2:6:0,6,67	0/0:2,0:2:6:0,6,57	0/0:1,0:1:3:0,3,31	1/1:0,3:3:9:95,9,0	0/0:1,0:1:3:0,3,32	0/0:2,0:2:6:0,6,65	./.:.:.:.:.	./.:.:.:.:.	1/1:0,1:1:3:30,3,0	0/0:1,0:1:3:0,3,33	./.:.:.:.:.	0/0:1,0:1:3:0,3,33	1/1:0,1:1:3:29,3,0	./.:.:.:.:.	0/0:3,0:3:9:0,9,93	./.:.:.:.:.	0/0:8,0:8:24:0,24,254	./.:.:.:.:.	0/0:1,0:1:3:0,3,31	0/0:1,0:1:3:0,3,34	./.:.:.:.:.	0/0:4,0:4:12:0,12,121	0/0:1,0:1:3:0,3,35	0/0:8,0:8:24:0,24,246	0/0:3,0:3:9:0,9,92	0/0:7,0:7:21:0,21,221	0/0:1,0:1:3:0,3,31	1/1:0,1:1:3:32,3,0	0/0:2,0:2:6:0,6,61	0/0:7,0:7:21:0,21,222	./.:.:.:.:.	0/0:3,0:3:9:0,9,91	0/0:5,0:5:15:0,15,153	0/0:4,0:4:12:0,12,125	0/0:1,0:1:3:0,3,32	0/0:2,0:2:6:0,6,63	0/0:1,0:1:3:0,3,31	0/0:1,1:2:3:0,3,32	0/0:4,0:4:12:0,12,124	0/0:2,0:2:6:0,6,63	./.:.:.:.:.	0/0:2,0:2:3:0,3,45	0/0:7,0:7:12:0,12,162	0/0:5,0:5:9:0,9,115	0/0:3,0:3:6:0,6,75	0/0:1,1:2:1:0,1,3	./.:.:.:.:.	0/0:23,0:23:69:0,69,792
chr0	186004785	.	T	C	2016.16	.	AC=20;AF=0.077;AN=260;BaseQRankSum=2.297;DP=937;Dels=0.00;FS=0.451;HaplotypeScore=0.0493;InbreedingCoeff=0.4482;MLEAC=17;MLEAF=0.065;MQ=59.74;MQ0=0;MQRankSum=-0.200;QD=25.20;ReadPosRankSum=-0.015	GT:AD:DP:GQ:PL	0/0:36,0:36:99:0,108,1136	0/0:18,0:18:54:0,54,550	0/0:17,0:17:51:0,51,519	0/0:40,0:40:99:0,120,1224	0/0:19,0:19:57:0,57,594	0/0:21,0:21:60:0,60,612	0/0:28,0:28:81:0,81,837	0/0:1,0:1:3:0,3,35	./.:.:.:.:.	0/0:20,0:20:54:0,54,579	0/0:1,0:1:3:0,3,34	1/1:0,11:11:33:332,33,0	0/0:24,0:24:72:0,72,736	./.:.:.:.:.	0/0:14,0:14:42:0,42,426	0/0:21,0:21:57:0,57,618	0/0:30,0:30:87:0,87,889	./.:.:.:.:.	0/0:5,0:5:12:0,12,137	0/0:5,0:5:12:0,12,134	0/0:2,0:2:6:0,6,63	0/0:8,0:8:21:0,21,229	0/0:22,0:22:63:0,63,663	1/1:0,16:16:48:506,48,0	0/0:2,0:2:6:0,6,67	0/0:15,0:15:45:0,45,454	0/0:21,0:21:57:0,57,599	0/0:3,0:3:9:0,9,98	0/0:1,0:1:3:0,3,32	0/0:10,0:10:27:0,27,289	0/0:5,0:5:15:0,15,158	./.:.:.:.:.	0/0:14,0:14:39:0,39,414	0/0:3,0:3:9:0,9,97	0/0:13,0:13:39:0,39,398	0/0:4,0:4:12:0,12,129	0/0:17,0:17:45:0,45,469	0/0:14,0:14:33:0,33,371	0/0:11,0:11:33:0,33,333	0/0:2,0:2:6:0,6,63	0/0:1,0:1:3:0,3,32	0/0:13,0:13:39:0,39,397	0/0:11,0:11:30:0,30,314	1/1:0,21:21:63:636,63,0	0/0:12,0:12:36:0,36,371	0/0:17,0:17:42:0,42,471	0/0:10,0:10:21:0,21,260	0/1:1,7:8:13:179,0,13	0/0:3,0:3:9:0,9,90	0/0:2,0:2:6:0,6,59	0/0:3,0:3:9:0,9,92	0/0:3,0:3:9:0,9,92	0/0:7,0:7:21:0,21,213	0/0:4,0:4:12:0,12,130	1/1:0,5:5:12:135,12,0	0/0:8,0:8:24:0,24,250	0/0:3,0:3:9:0,9,89	0/0:2,0:2:6:0,6,64	0/0:1,0:1:3:0,3,31	1/1:0,5:5:15:164,15,0	0/0:1,0:1:3:0,3,31	0/0:2,0:2:6:0,6,60	0/0:6,0:6:18:0,18,183	0/0:8,0:8:24:0,24,245	0/0:5,0:5:15:0,15,151	0/0:7,0:7:21:0,21,212	0/0:2,0:2:6:0,6,61	0/0:6,0:6:18:0,18,182	0/0:4,0:4:12:0,12,122	0/0:2,0:2:6:0,6,62	./.:.:.:.:.	0/0:4,0:4:12:0,12,122	0/0:2,0:2:6:0,6,61	0/0:2,0:2:6:0,6,59	0/0:3,0:3:9:0,9,92	1/1:0,1:1:3:30,3,0	0/0:2,0:2:6:0,6,61	0/0:2,0:2:6:0,6,64	1/1:0,1:1:3:33,3,0	0/0:3,0:3:9:0,9,91	0/0:1,0:1:3:0,3,34	0/0:1,0:1:3:0,3,32	0/0:13,0:13:39:0,39,402	0/0:5,0:5:12:0,12,136	0/0:4,0:4:12:0,12,122	0/0:1,0:1:3:0,3,29	0/0:8,0:8:21:0,21,214	0/0:4,0:4:12:0,12,126	0/0:5,0:5:15:0,15,151	0/0:4,0:4:12:0,12,132	0/0:2,0:2:6:0,6,60	0/0:7,0:7:21:0,21,214	0/0:3,0:3:9:0,9,89	0/0:1,0:1:3:0,3,30	0/0:2,0:2:6:0,6,61	0/0:5,0:5:12:0,12,128	0/0:6,0:6:18:0,18,193	0/0:2,0:2:6:0,6,61	0/0:5,0:5:15:0,15,154	0/0:3,0:3:6:0,6,57	0/0:4,0:4:12:0,12,126	0/0:1,0:1:3:0,3,31	0/0:1,0:1:3:0,3,31	0/0:4,0:4:12:0,12,124	0/0:3,0:3:9:0,9,95	0/0:5,0:5:15:0,15,156	0/0:1,0:1:3:0,3,31	0/0:7,0:7:21:0,21,214	0/0:3,0:3:9:0,9,95	0/0:6,0:6:18:0,18,168	0/0:6,0:6:18:0,18,184	0/0:3,0:3:9:0,9,97	0/0:8,0:8:21:0,21,236	0/0:6,0:6:18:0,18,183	0/0:4,0:4:12:0,12,126	0/0:6,0:6:18:0,18,186	0/0:3,0:3:9:0,9,94	0/0:3,0:3:9:0,9,93	1/1:0,3:3:9:92,9,0	0/0:2,0:2:6:0,6,59	0/0:6,0:6:18:0,18,183	0/1:3,3:6:74:77,0,74	0/0:3,0:3:9:0,9,91	0/0:3,0:3:9:0,9,93	0/0:1,0:1:3:0,3,31	0/0:1,0:1:3:0,3,30	0/0:4,0:4:12:0,12,122	0/0:4,0:4:12:0,12,122	1/1:0,3:3:9:91,9,0	./.:.:.:.:.	0/0:4,0:4:6:0,6,89	./.:.:.:.:.	0/0:4,0:4:9:0,9,107	0/0:4,0:4:6:0,6,89	0/0:6,0:6:12:0,12,151	0/0:4,0:4:6:0,6,89	0/0:27,0:27:81:0,81,903
chr0	186006067	.	C	A	3343.08	.	AC=38;AF=0.148;AN=256;BaseQRankSum=-7.465;DP=919;Dels=0.00;FS=4.306;HaplotypeScore=0.1341;InbreedingCoeff=0.4945;MLEAC=35;MLEAF=0.137;MQ=50.76;MQ0=8;MQRankSum=-0.265;QD=22.14;ReadPosRankSum=1.584	GT:AD:DP:GQ:PL	0/0:67,0:67:99:0,192,1997	0/0:13,0:13:30:0,30,315	0/0:11,0:11:33:0,33,351	0/0:29,0:29:81:0,81,891	1/1:0,13:13:33:340,33,0	0/0:16,0:16:42:0,42,472	0/0:11,0:11:33:0,33,352	1/1:0,1:1:3:31,3,0	0/0:1,0:1:3:0,3,32	0/0:18,0:18:54:0,54,568	0/0:1,0:1:3:0,3,32	0/0:17,0:17:45:0,45,486	0/0:13,0:13:33:0,33,351	0/0:1,0:1:3:0,3,32	0/0:16,0:16:42:0,42,462	1/1:0,20:20:48:494,48,0	1/1:0,18:18:48:488,48,0	0/0:1,0:1:3:0,3,32	0/0:5,0:5:15:0,15,166	0/0:3,0:3:9:0,9,96	0/0:2,0:2:6:0,6,67	0/0:11,0:11:30:0,30,338	0/0:20,0:20:60:0,60,645	0/0:18,0:18:54:0,54,591	0/0:4,0:4:12:0,12,130	0/0:15,0:15:36:0,36,407	0/0:8,0:8:21:0,21,226	0/1:1,2:3:23:54,0,23	1/1:0,3:3:9:92,9,0	1/1:0,18:18:48:480,48,0	0/1:2,4:6:48:106,0,48	0/1:1,1:2:25:25,0,26	1/1:0,22:22:57:599,57,0	1/1:0,2:2:6:61,6,0	0/0:18,0:19:54:0,54,589	0/0:3,0:3:9:0,9,99	0/0:21,0:21:51:0,51,558	0/0:9,0:9:27:0,27,297	0/0:11,0:11:30:0,30,337	0/0:4,0:4:12:0,12,128	0/1:1,2:3:23:52,0,23	0/0:8,0:8:24:0,24,265	0/0:11,0:11:24:0,24,252	0/0:31,0:31:75:0,75,811	0/0:20,0:20:51:0,51,550	0/0:12,0:12:30:0,30,337	0/0:14,0:14:27:0,27,326	0/0:2,0:2:6:0,6,68	1/1:0,2:2:6:61,6,0	0/0:6,0:6:18:0,18,193	0/0:4,0:4:6:0,6,65	0/0:3,0:3:9:0,9,98	0/0:7,0:7:21:0,21,215	0/0:2,0:2:6:0,6,64	0/0:8,0:8:18:0,18,193	1/1:0,2:2:6:58,6,0	0/0:2,0:2:6:0,6,62	0/0:6,0:6:18:0,18,189	0/0:6,0:6:12:0,12,130	0/0:6,0:6:12:0,12,134	0/0:3,0:3:9:0,9,93	0/0:3,0:3:9:0,9,96	1/1:0,7:7:21:208,21,0	0/0:4,0:4:12:0,12,130	./.:.:.:.:.	0/0:2,0:2:6:0,6,65	0/0:5,0:5:15:0,15,160	1/1:0,3:3:9:89,9,0	0/0:1,0:1:3:0,3,32	./.:.:.:.:.	0/0:3,0:3:9:0,9,93	0/0:1,0:1:3:0,3,32	0/0:3,0:3:9:0,9,97	0/0:6,0:6:18:0,18,197	0/0:7,0:7:21:0,21,222	0/0:2,0:2:6:0,6,61	0/0:3,0:3:6:0,6,77	0/0:2,0:2:6:0,6,66	./.:.:.:.:.	0/0:6,0:6:12:0,12,123	0/0:1,0:1:3:0,3,32	0/0:1,0:1:3:0,3,32	0/0:2,0:2:6:0,6,69	0/0:1,0:1:3:0,3,32	0/0:5,0:5:15:0,15,160	0/0:7,0:7:21:0,21,224	1/1:0,1:1:3:30,3,0	0/1:4,2:6:42:42,0,111	0/1:4,2:6:42:42,0,109	1/1:0,9:9:24:247,24,0	0/0:6,0:6:18:0,18,185	0/0:5,0:5:15:0,15,144	0/0:4,0:4:12:0,12,126	1/1:0,2:2:6:63,6,0	0/0:2,0:2:6:0,6,63	0/0:1,0:1:3:0,3,32	0/0:3,0:3:9:0,9,98	./.:.:.:.:.	0/0:3,0:3:9:0,9,95	0/0:5,0:5:15:0,15,157	0/0:7,0:7:21:0,21,227	0/0:1,0:1:3:0,3,31	0/0:1,0:1:3:0,3,32	0/0:1,0:1:3:0,3,31	0/0:2,0:2:6:0,6,63	0/0:7,0:7:21:0,21,225	0/0:3,0:3:9:0,9,98	0/0:5,1:6:15:0,15,159	0/0:2,0:2:6:0,6,65	0/0:7,0:7:21:0,21,210	0/0:10,0:10:27:0,27,308	0/0:2,0:2:6:0,6,69	0/0:5,0:5:9:0,9,94	0/0:2,0:2:6:0,6,67	0/0:4,0:4:12:0,12,128	1/1:0,2:2:6:63,6,0	0/0:2,0:2:6:0,6,66	0/0:2,0:2:6:0,6,60	0/0:5,0:5:9:0,9,94	0/0:4,0:4:9:0,9,108	0/0:5,0:5:15:0,15,148	0/0:3,0:3:9:0,9,94	./.:.:.:.:.	0/0:6,0:6:15:0,15,163	0/0:4,0:4:9:0,9,107	0/0:5,0:5:9:0,9,109	0/0:2,0:2:6:0,6,63	0/0:3,0:3:9:0,9,96	./.:.:.:.:.	./.:.:.:.:.	0/0:2,0:2:3:0,3,45	./.:.:.:.:.	0/0:2,0:2:3:0,3,45	0/0:2,2:4:6:0,6,63	0/0:4,0:4:6:0,6,89	./.:.:.:.:.	0/0:38,0:38:99:0,111,1250
chr0	186010373	.	C	T	7380.71	.	AC=49;AF=0.183;AN=268;BaseQRankSum=1.150;DP=1210;Dels=0.00;FS=3.611;HaplotypeScore=0.1208;InbreedingCoeff=0.6680;MLEAC=49;MLEAF=0.183;MQ=59.13;MQ0=0;MQRankSum=-0.957;QD=26.74;ReadPosRankSum=-3.086	GT:AD:DP:GQ:PL	1/1:0,68:68:99:2173,205,0	1/1:0,22:22:60:630,60,0	0/0:12,0:12:36:0,36,378	0/0:57,0:57:99:0,171,1756	0/0:20,0:20:48:0,48,558	0/0:23,0:23:60:0,60,661	0/0:21,0:21:57:0,57,618	0/0:5,0:5:15:0,15,161	0/1:4,1:5:18:18,0,95	0/0:18,0:18:51:0,51,537	1/1:0,7:7:21:216,21,0	0/0:15,0:15:42:0,42,450	0/0:14,0:14:42:0,42,436	./.:.:.:.:.	0/0:12,0:13:36:0,36,383	0/0:27,0:27:66:0,66,736	0/0:17,0:17:48:0,48,505	0/1:2,2:4:22:58,0,22	1/1:0,19:19:45:519,45,0	0/0:17,0:17:45:0,45,502	0/0:8,0:8:24:0,24,254	0/0:18,0:18:48:0,48,520	0/0:36,0:36:93:0,93,1038	0/0:38,0:38:99:0,108,1162	0/0:3,0:3:9:0,9,100	0/0:33,0:33:99:0,99,1014	0/0:14,0:14:42:0,42,416	0/0:11,0:11:33:0,33,347	0/1:5,1:6:13:13,0,137	0/0:28,0:28:72:0,72,796	0/0:6,0:6:18:0,18,183	0/0:4,0:4:12:0,12,128	0/0:22,0:22:54:0,54,595	0/0:2,0:2:6:0,6,61	1/1:0,19:19:57:579,57,0	0/1:1,5:6:15:141,0,15	0/0:14,0:14:42:0,42,440	1/1:0,11:11:27:304,27,0	1/1:0,15:15:45:448,45,0	1/1:0,4:4:12:132,12,0	0/0:5,0:5:15:0,15,161	1/1:0,15:15:45:456,45,0	0/0:12,0:12:30:0,30,341	0/0:16,0:16:48:0,48,499	0/0:16,0:16:45:0,45,466	0/0:30,0:30:75:0,75,841	0/0:15,0:15:45:0,45,458	0/0:7,0:7:21:0,21,218	0/0:2,0:2:6:0,6,61	0/0:8,0:8:18:0,18,209	0/0:2,0:2:6:0,6,67	0/0:1,0:1:3:0,3,30	1/1:0,3:3:9:94,9,0	0/0:4,0:4:12:0,12,124	0/0:4,0:4:12:0,12,120	0/0:4,0:4:12:0,12,124	0/0:4,0:4:12:0,12,123	0/0:11,0:11:33:0,33,336	1/1:0,2:2:6:61,6,0	0/0:4,0:4:12:0,12,122	1/1:0,7:7:18:201,18,0	1/1:0,1:1:3:32,3,0	0/0:10,0:10:30:0,30,304	0/0:2,0:2:3:0,3,45	0/0:3,0:3:9:0,9,94	0/0:7,0:7:21:0,21,207	0/0:3,0:3:9:0,9,93	0/0:11,0:11:24:0,24,281	0/0:8,0:8:24:0,24,243	0/0:3,0:3:9:0,9,86	0/0:2,0:2:6:0,6,61	0/0:7,0:7:18:0,18,197	0/0:1,0:1:3:0,3,30	0/0:9,0:9:21:0,21,237	0/0:4,0:4:12:0,12,126	0/0:2,0:2:6:0,6,63	0/0:5,0:5:12:0,12,138	0/0:2,0:2:6:0,6,59	0/0:2,0:2:6:0,6,60	1/1:0,5:5:15:153,15,0	./.:.:.:.:.	0/0:1,0:1:3:0,3,31	0/0:11,0:11:33:0,33,352	0/0:3,0:3:9:0,9,91	0/0:2,0:2:6:0,6,57	0/0:9,0:9:27:0,27,278	1/1:0,7:7:18:186,18,0	0/1:2,5:7:38:138,0,38	1/1:0,5:5:15:155,15,0	0/0:5,0:5:15:0,15,154	1/1:0,6:6:18:184,18,0	0/0:3,0:3:9:0,9,92	0/0:3,0:3:9:0,9,95	0/0:1,0:1:3:0,3,32	0/0:2,0:2:6:0,6,65	0/0:3,0:3:9:0,9,84	0/0:7,0:7:21:0,21,224	0/0:6,0:6:18:0,18,187	0/0:2,0:2:6:0,6,63	0/0:1,0:1:3:0,3,28	0/0:9,0:9:27:0,27,292	0/0:3,0:3:9:0,9,95	0/0:3,0:3:9:0,9,93	0/0:5,0:5:15:0,15,150	0/0:3,0:3:9:0,9,93	0/0:4,0:4:9:0,9,104	0/0:6,0:6:18:0,18,192	1/1:0,6:6:18:179,18,0	1/1:0,4:4:12:126,12,0	0/0:3,0:3:9:0,9,92	0/0:6,0:6:18:0,18,181	1/1:0,4:4:12:130,12,0	1/1:0,7:7:21:218,21,0	0/0:4,0:4:12:0,12,124	1/1:0,11:11:33:336,33,0	0/0:4,0:4:12:0,12,128	0/0:5,0:5:12:0,12,137	0/0:5,0:5:15:0,15,158	0/0:7,0:7:18:0,18,197	0/0:1,0:1:3:0,3,29	0/0:4,0:4:12:0,12,129	0/0:10,0:10:30:0,30,323	0/0:3,0:3:9:0,9,93	0/0:7,0:7:21:0,21,220	0/0:6,0:6:18:0,18,182	0/0:4,0:4:12:0,12,124	0/0:6,0:6:18:0,18,187	0/0:6,0:6:15:0,15,171	0/0:3,0:3:9:0,9,97	0/0:2,0:2:3:0,3,45	0/0:2,0:2:3:0,3,45	0/0:2,0:2:3:0,3,45	0/0:4,0:4:6:0,6,89	0/0:2,0:2:3:0,3,45	./.:.:.:.:.	0/0:2,0:2:3:0,3,45	0/0:22,0:22:66:0,66,712
chr0	186010469	.	C	A	6272.22	.	AC=51;AF=0.186;AN=274;BaseQRankSum=-3.584;DP=1167;Dels=0.00;FS=6.295;HaplotypeScore=0.1208;InbreedingCoeff=0.6968;MLEAC=46;MLEAF=0.168;MQ=59.60;MQ0=0;MQRankSum=1.016;QD=26.47;ReadPosRankSum=1.523	GT:AD:DP:GQ:PL	1/1:0,58:58:99:1831,174,0	1/1:0,20:20:51:576,51,0	0/0:22,0:22:63:0,63,693	0/0:51,0:51:99:0,153,1615	0/0:20,0:20:51:0,51,574	0/0:19,0:19:57:0,57,605	0/0:27,0:27:75:0,75,810	0/0:7,0:7:21:0,21,227	0/0:6,0:6:18:0,18,178	0/0:20,0:20:57:0,57,618	1/1:0,2:2:6:63,6,0	0/0:19,0:19:45:0,45,532	0/0:5,0:5:15:0,15,160	0/0:3,0:3:9:0,9,98	0/0:14,0:14:42:0,42,442	0/0:34,0:34:99:0,99,1069	0/0:17,0:17:45:0,45,515	0/1:3,1:4:20:20,0,87	1/1:0,16:16:45:483,45,0	0/0:22,0:22:66:0,66,684	0/0:1,0:1:3:0,3,32	0/0:23,0:23:66:0,66,721	0/0:17,0:17:45:0,45,517	0/0:26,0:26:78:0,78,832	0/0:3,0:3:9:0,9,97	0/0:21,0:21:63:0,63,648	0/0:12,0:12:36:0,36,385	0/0:1,0:1:3:0,3,33	0/0:3,0:3:9:0,9,95	0/0:27,0:27:75:0,75,821	0/0:2,0:2:6:0,6,67	0/0:4,0:4:12:0,12,117	0/0:25,0:25:75:0,75,802	0/0:2,0:2:6:0,6,68	1/1:0,21:21:48:572,48,0	1/1:0,4:4:12:123,12,0	0/0:28,0:28:78:0,78,875	1/1:0,12:12:30:340,30,0	1/1:0,18:18:45:502,45,0	1/1:0,4:4:12:126,12,0	0/0:2,0:2:6:0,6,66	1/1:0,18:18:54:542,54,0	0/0:15,0:15:42:0,42,460	0/0:20,0:20:51:0,51,587	0/0:17,0:17:51:0,51,533	0/0:27,0:27:81:0,81,855	0/0:12,0:12:36:0,36,379	0/0:1,0:1:3:0,3,32	0/0:1,0:1:3:0,3,32	0/0:5,0:5:15:0,15,161	0/0:4,0:4:12:0,12,129	0/0:3,0:3:9:0,9,96	1/1:0,3:3:9:100,9,0	0/0:2,0:2:6:0,6,64	0/0:3,0:3:9:0,9,95	0/0:6,0:6:18:0,18,189	0/0:4,0:4:12:0,12,127	0/0:9,0:9:27:0,27,278	1/1:0,2:2:6:59,6,0	0/0:6,0:6:18:0,18,189	1/1:0,1:1:3:30,3,0	1/1:0,3:3:9:96,9,0	0/0:7,0:7:21:0,21,226	0/0:5,0:5:15:0,15,157	0/0:4,0:4:9:0,9,108	0/0:5,0:5:15:0,15,164	0/0:3,0:3:9:0,9,95	0/0:8,0:8:24:0,24,266	0/0:9,0:9:27:0,27,288	0/0:5,0:5:15:0,15,157	0/0:2,0:2:6:0,6,59	0/0:3,0:3:9:0,9,94	0/0:1,0:1:3:0,3,32	0/0:4,0:4:12:0,12,128	0/0:6,0:6:18:0,18,193	0/0:2,0:2:6:0,6,63	0/0:7,0:7:15:0,15,185	0/0:2,0:2:6:0,6,66	0/0:3,0:3:9:0,9,92	1/1:0,7:7:21:212,21,0	1/1:0,1:1:3:31,3,0	0/0:4,0:4:12:0,12,128	0/0:4,0:4:12:0,12,131	0/0:6,0:6:18:0,18,189	0/0:4,0:4:12:0,12,134	0/0:5,0:5:15:0,15,162	1/1:0,6:6:18:186,18,0	0/1:1,1:2:26:26,0,28	1/1:0,8:8:21:234,21,0	0/1:7,1:8:9:9,0,208	1/1:0,2:2:6:65,6,0	0/0:4,0:4:12:0,12,126	0/0:3,0:3:9:0,9,96	0/0:2,0:2:6:0,6,65	0/0:7,0:7:21:0,21,221	0/0:4,0:4:12:0,12,134	0/0:7,0:7:21:0,21,218	0/0:2,0:2:6:0,6,63	0/0:4,0:4:12:0,12,129	0/0:1,0:1:3:0,3,31	0/0:3,0:3:9:0,9,95	0/0:5,0:5:12:0,12,143	0/0:5,0:5:15:0,15,161	0/0:4,0:4:12:0,12,128	0/0:3,0:3:9:0,9,100	0/0:4,0:4:9:0,9,111	0/0:7,0:7:21:0,21,219	1/1:0,3:3:9:92,9,0	1/1:0,3:3:9:93,9,0	0/0:5,0:5:15:0,15,158	0/0:9,0:9:27:0,27,293	1/1:0,3:3:9:97,9,0	1/1:0,1:1:3:32,3,0	0/0:3,0:3:9:0,9,93	1/1:0,7:7:21:224,21,0	0/0:6,0:6:18:0,18,191	0/0:5,0:5:15:0,15,162	0/0:6,0:6:18:0,18,193	0/0:3,0:3:9:0,9,93	0/0:4,0:4:12:0,12,130	0/0:2,0:2:6:0,6,65	0/0:9,0:9:27:0,27,286	0/0:11,0:11:27:0,27,310	0/0:4,0:4:12:0,12,122	0/0:2,0:2:6:0,6,61	0/0:9,0:9:27:0,27,287	0/0:3,0:3:9:0,9,100	0/0:4,0:4:12:0,12,132	0/0:3,0:3:9:0,9,94	0/0:6,0:6:9:0,9,134	0/0:2,0:2:3:0,3,45	0/0:4,0:4:6:0,6,89	0/0:14,0:14:21:0,21,313	0/0:4,0:4:12:0,12,126	0/0:4,0:4:9:0,9,108	0/0:2,0:2:6:0,6,63	0/0:24,0:24:72:0,72,796
chr0	186011458	.	C	T	7797.42	.	AC=70;AF=0.267;AN=262;BaseQRankSum=-2.597;DP=1100;Dels=0.00;FS=0.000;HaplotypeScore=0.1494;InbreedingCoeff=0.7283;MLEAC=69;MLEAF=0.263;MQ=59.82;MQ0=1;MQRankSum=-0.643;QD=26.70;ReadPosRankSum=0.407	GT:AD:DP:GQ:PL	0/0:68,0:68:99:0,205,2181	0/0:23,0:23:63:0,63,704	1/1:0,14:14:42:439,42,0	0/0:48,0:48:99:0,141,1489	1/1:0,20:20:60:624,60,0	0/0:16,0:16:48:0,48,518	1/1:0,18:18:45:513,45,0	1/1:0,3:3:9:100,9,0	0/0:5,0:5:15:0,15,156	0/0:14,0:14:42:0,42,423	0/0:1,0:1:3:0,3,32	0/0:18,0:18:48:0,48,539	1/1:0,11:11:33:346,33,0	./.:.:.:.:.	0/0:19,0:19:54:0,54,582	1/1:0,14:14:42:421,42,0	1/1:0,21:21:60:618,60,0	0/0:1,0:1:3:0,3,34	0/0:5,0:5:12:0,12,137	0/0:10,0:10:24:0,24,274	0/0:4,0:4:12:0,12,133	0/0:24,0:24:60:0,60,674	0/0:20,0:20:54:0,54,603	0/0:30,0:30:87:0,87,932	0/0:2,0:2:6:0,6,66	0/0:29,0:29:81:0,81,886	0/0:22,0:22:63:0,63,671	1/1:0,8:8:24:252,24,0	0/0:1,0:1:3:0,3,32	1/1:0,27:27:72:788,72,0	0/1:4,1:5:14:14,0,107	0/0:2,0:2:6:0,6,67	1/1:0,23:23:60:676,60,0	1/1:0,1:1:3:34,3,0	0/0:14,0:14:39:0,39,437	0/0:2,0:2:6:0,6,71	0/0:28,0:29:75:0,75,825	0/0:8,0:8:21:0,21,230	0/0:13,0:13:39:0,39,424	0/0:1,0:1:3:0,3,32	1/1:0,4:4:12:126,12,0	0/0:12,0:12:36:0,36,388	0/0:12,0:12:30:0,30,345	0/0:20,0:20:60:0,60,629	0/0:29,0:29:81:0,81,909	0/1:6,10:16:99:246,0,137	1/1:0,9:9:27:288,27,0	0/0:2,0:2:6:0,6,62	1/1:0,5:5:12:141,12,0	0/0:4,0:4:12:0,12,130	0/0:3,0:3:9:0,9,90	0/0:3,0:3:9:0,9,101	0/0:5,0:5:15:0,15,157	1/1:0,3:3:9:93,9,0	0/0:5,0:5:15:0,15,150	0/0:2,0:2:6:0,6,63	0/0:7,0:7:21:0,21,221	0/0:5,0:5:15:0,15,157	0/0:3,0:3:6:0,6,78	0/0:12,0:13:36:0,36,377	0/0:3,0:3:9:0,9,99	0/0:3,0:3:9:0,9,100	1/1:0,10:10:30:315,30,0	0/1:1,6:7:8:163,0,8	1/1:0,7:7:21:225,21,0	0/0:3,0:3:9:0,9,96	1/1:0,4:4:12:131,12,0	0/0:8,0:8:21:0,21,239	0/0:5,0:5:15:0,15,161	./.:.:.:.:.	0/0:1,0:1:3:0,3,33	0/0:2,0:2:6:0,6,59	0/0:3,0:3:9:0,9,96	0/0:8,0:8:21:0,21,236	0/0:9,0:9:27:0,27,292	0/0:2,0:2:6:0,6,67	0/0:1,0:1:3:0,3,29	0/0:2,0:2:6:0,6,57	0/0:1,0:1:3:0,3,33	0/0:3,0:3:9:0,9,92	0/0:2,0:2:6:0,6,66	1/1:0,2:2:6:61,6,0	./.:.:.:.:.	0/0:4,0:4:12:0,12,127	0/0:2,0:2:6:0,6,63	0/0:5,0:5:15:0,15,163	0/0:3,0:3:9:0,9,91	0/0:5,0:5:15:0,15,163	0/0:6,0:6:18:0,18,191	0/1:3,1:4:20:20,0,87	0/0:4,0:4:12:0,12,126	1/1:0,6:6:18:184,18,0	1/1:0,3:3:9:97,9,0	0/0:2,0:2:6:0,6,63	1/1:0,5:5:15:157,15,0	1/1:0,2:2:6:63,6,0	1/1:0,2:2:6:62,6,0	1/1:0,5:5:12:139,12,0	1/1:0,3:3:9:96,9,0	1/1:0,5:5:15:155,15,0	1/1:0,8:8:24:260,24,0	1/1:0,2:2:6:65,6,0	1/1:0,4:4:12:122,12,0	0/0:7,0:7:21:0,21,222	0/0:5,0:5:15:0,15,140	0/0:12,0:12:27:0,27,320	0/0:5,0:5:15:0,15,154	0/0:8,0:8:24:0,24,248	./.:.:.:.:.	0/0:7,0:7:21:0,21,207	0/0:4,0:4:12:0,12,119	./.:.:.:.:.	0/0:5,0:5:15:0,15,157	1/1:0,5:5:15:159,15,0	0/0:7,0:7:18:0,18,210	1/1:0,2:2:6:63,6,0	1/1:0,4:4:12:122,12,0	0/0:4,0:4:12:0,12,129	0/0:8,0:8:24:0,24,248	0/0:3,0:3:9:0,9,95	0/0:4,0:4:12:0,12,122	0/0:2,0:2:6:0,6,67	0/0:6,0:6:18:0,18,192	0/0:7,0:7:21:0,21,218	0/0:5,0:5:15:0,15,154	0/0:11,0:11:24:0,24,292	0/0:9,0:9:24:0,24,275	0/0:1,0:1:3:0,3,32	0/0:3,0:3:9:0,9,100	0/0:1,0:1:3:0,3,31	0/0:4,0:4:6:0,6,89	0/0:6,0:6:9:0,9,134	0/0:4,0:4:6:0,6,89	0/0:6,0:6:9:0,9,134	0/0:2,0:2:3:0,3,45	./.:.:.:.:.	0/0:21,0:21:63:0,63,685
chr0	186011498	.	C	A	4173.54	.	AC=47;AF=0.187;AN=252;BaseQRankSum=-3.176;DP=830;Dels=0.00;FS=3.352;HaplotypeScore=0.0756;InbreedingCoeff=0.6765;MLEAC=42;MLEAF=0.167;MQ=59.81;MQ0=0;MQRankSum=1.067;QD=26.75;ReadPosRankSum=-1.109	GT:AD:DP:GQ:PL	1/1:0,44:44:99:1380,132,0	1/1:0,16:16:48:487,48,0	0/0:12,0:12:33:0,33,339	0/0:36,0:36:99:0,108,1109	0/0:16,0:16:48:0,48,472	0/0:8,0:8:24:0,24,234	0/0:13,0:13:36:0,36,379	0/0:2,0:2:6:0,6,61	0/0:4,0:4:12:0,12,114	0/0:13,0:13:39:0,39,395	1/1:0,3:3:9:96,9,0	0/0:13,0:13:36:0,36,372	0/0:8,0:8:24:0,24,254	./.:.:.:.:.	0/0:17,0:17:51:0,51,530	0/0:7,0:7:21:0,21,213	0/0:15,0:15:42:0,42,440	1/1:0,3:3:9:90,9,0	1/1:0,3:3:6:73,6,0	0/0:7,0:7:18:0,18,199	0/0:5,0:5:15:0,15,161	0/0:15,0:15:33:0,33,392	0/0:13,0:13:33:0,33,360	0/0:20,0:20:57:0,57,589	0/0:1,0:1:3:0,3,31	0/0:21,0:21:60:0,60,621	0/0:16,0:16:48:0,48,493	0/0:4,0:4:12:0,12,130	0/0:1,0:1:3:0,3,33	0/0:16,0:16:45:0,45,484	0/0:4,0:4:12:0,12,135	0/0:3,0:3:9:0,9,97	0/0:17,0:17:45:0,45,494	0/0:1,0:1:3:0,3,31	1/1:0,11:11:33:317,33,0	1/1:0,3:3:9:86,9,0	0/0:20,0:20:57:0,57,604	1/1:0,9:9:24:257,24,0	1/1:0,6:6:18:181,18,0	1/1:0,1:1:3:34,3,0	0/0:4,0:4:12:0,12,129	1/1:0,8:8:24:244,24,0	0/0:9,0:9:24:0,24,266	0/0:17,0:17:51:0,51,517	0/0:20,0:20:57:0,57,605	0/0:14,0:14:39:0,39,419	0/0:10,0:10:30:0,30,304	0/0:2,1:3:6:0,6,66	0/0:4,0:4:9:0,9,106	0/0:4,0:4:12:0,12,124	./.:.:.:.:.	0/0:4,0:4:12:0,12,121	1/1:0,2:2:6:59,6,0	0/0:2,0:2:6:0,6,60	0/0:2,0:2:6:0,6,66	0/0:2,0:2:6:0,6,61	0/0:3,0:3:9:0,9,94	0/0:5,0:5:15:0,15,157	1/1:0,4:4:6:89,6,0	0/0:7,0:7:21:0,21,218	1/1:0,3:3:9:95,9,0	1/1:0,3:3:9:91,9,0	0/0:8,0:8:21:0,21,232	0/0:5,0:5:15:0,15,157	0/0:8,0:8:21:0,21,232	0/0:2,0:2:6:0,6,63	0/0:2,0:2:6:0,6,61	0/0:6,0:6:15:0,15,167	0/0:4,0:4:12:0,12,121	./.:.:.:.:.	./.:.:.:.:.	./.:.:.:.:.	0/0:1,0:1:3:0,3,31	0/0:3,0:3:9:0,9,89	0/0:6,0:6:18:0,18,179	./.:.:.:.:.	./.:.:.:.:.	0/0:3,0:3:9:0,9,88	0/0:2,0:2:6:0,6,61	1/1:0,3:3:9:94,9,0	1/1:0,2:2:6:58,6,0	0/0:1,0:1:3:0,3,31	0/0:1,0:1:3:0,3,30	0/0:2,0:2:6:0,6,57	0/0:2,0:2:6:0,6,59	0/0:1,0:1:3:0,3,32	1/1:0,1:1:3:30,3,0	0/1:2,2:4:45:47,0,45	1/1:0,9:9:27:280,27,0	0/0:3,0:3:9:0,9,94	1/1:0,3:3:9:92,9,0	0/0:7,0:7:21:0,21,220	0/0:3,0:3:9:0,9,92	0/0:2,0:2:6:0,6,63	0/0:4,0:4:12:0,12,123	0/0:3,0:3:9:0,9,90	0/0:4,0:4:12:0,12,115	0/0:4,0:4:9:0,9,103	0/0:3,0:3:9:0,9,93	0/0:6,0:6:18:0,18,186	0/0:11,0:11:33:0,33,335	0/0:1,0:1:3:0,3,31	0/0:3,0:3:9:0,9,83	0/0:3,0:3:9:0,9,92	0/0:4,0:4:9:0,9,109	0/0:11,0:11:24:0,24,290	0/0:3,0:3:9:0,9,85	1/1:0,5:5:15:154,15,0	./.:.:.:.:.	0/0:1,0:1:3:0,3,32	0/0:1,0:1:3:0,3,29	./.:.:.:.:.	1/1:0,5:5:15:150,15,0	0/0:6,0:6:18:0,18,181	1/1:0,5:5:12:134,12,0	0/0:2,0:2:6:0,6,63	0/0:3,0:3:9:0,9,90	0/0:3,0:3:9:0,9,93	0/0:4,0:4:12:0,12,124	0/0:2,0:2:6:0,6,65	0/0:4,0:4:12:0,12,125	0/0:3,0:3:9:0,9,93	0/0:8,0:8:24:0,24,246	0/0:3,0:3:9:0,9,91	0/0:3,0:3:9:0,9,92	0/0:9,0:9:21:0,21,243	0/0:8,0:8:21:0,21,231	0/0:2,0:2:6:0,6,61	0/0:5,0:5:15:0,15,152	./.:.:.:.:.	0/0:2,0:2:3:0,3,45	0/0:6,0:6:9:0,9,134	0/0:2,0:2:3:0,3,45	0/0:3,0:3:6:0,6,75	0/0:2,0:2:3:0,3,45	./.:.:.:.:.	0/0:21,0:21:63:0,63,683
chr0	186012588	.	A	G	6254.83	.	AC=46;AF=0.180;AN=256;BaseQRankSum=4.957;DP=919;Dels=0.00;FS=13.358;HaplotypeScore=0.0663;InbreedingCoeff=0.7285;MLEAC=45;MLEAF=0.176;MQ=59.01;MQ0=0;MQRankSum=-1.043;QD=29.23;ReadPosRankSum=2.328	GT:AD:DP:GQ:PL	1/1:0,65:65:99:2051,195,0	1/1:0,22:22:63:675,63,0	0/0:15,0:15:45:0,45,466	0/0:37,0:37:99:0,111,1113	0/0:19,0:19:57:0,57,580	0/0:6,0:6:18:0,18,182	0/0:14,0:14:39:0,39,378	0/0:2,0:2:6:0,6,61	0/0:1,0:1:3:0,3,31	0/0:7,0:7:21:0,21,211	1/1:0,3:3:9:97,9,0	0/0:8,0:8:24:0,24,251	0/0:15,0:15:45:0,45,448	0/0:1,0:1:3:0,3,34	0/0:20,0:20:60:0,60,610	0/0:12,0:12:36:0,36,369	0/0:16,0:16:45:0,45,474	./.:.:.:.:.	1/1:0,7:7:21:225,21,0	0/0:3,0:3:9:0,9,89	0/0:2,0:2:6:0,6,61	0/0:15,0:15:45:0,45,458	0/0:14,0:14:42:0,42,428	0/0:21,0:21:63:0,63,632	0/0:2,0:2:6:0,6,63	0/0:17,0:17:48:0,48,506	0/0:18,0:18:54:0,54,556	0/0:4,0:4:12:0,12,126	0/0:1,0:1:3:0,3,33	0/0:19,0:19:54:0,54,569	0/0:3,0:3:9:0,9,83	0/0:3,0:3:9:0,9,99	0/0:13,0:13:39:0,39,403	0/0:1,0:1:3:0,3,33	1/1:0,12:12:36:380,36,0	1/1:0,3:3:9:99,9,0	0/0:26,0:26:78:0,78,803	1/1:0,13:13:39:410,39,0	1/1:0,8:8:24:250,24,0	1/1:0,4:4:12:126,12,0	0/0:5,0:5:15:0,15,156	1/1:0,14:14:42:456,42,0	0/0:20,0:20:60:0,60,599	0/0:10,0:10:30:0,30,296	0/0:21,0:21:60:0,60,620	0/0:14,0:14:39:0,39,401	0/0:4,0:4:12:0,12,118	0/0:3,0:3:9:0,9,90	0/0:3,0:3:9:0,9,96	0/0:5,0:5:15:0,15,146	0/0:1,0:1:3:0,3,33	0/0:1,0:1:3:0,3,31	1/1:0,2:2:6:65,6,0	0/0:2,0:2:6:0,6,61	0/0:4,0:4:12:0,12,124	0/0:5,0:5:15:0,15,157	0/0:5,0:5:15:0,15,148	0/0:7,0:7:21:0,21,218	1/1:0,6:6:18:195,18,0	0/0:6,0:6:18:0,18,184	1/1:0,8:8:24:258,24,0	1/1:0,6:6:18:188,18,0	0/0:4,0:4:12:0,12,127	0/0:4,0:4:12:0,12,120	0/0:4,0:4:12:0,12,117	0/0:4,0:4:12:0,12,117	0/0:6,0:6:18:0,18,183	0/0:5,0:5:15:0,15,152	0/0:5,0:5:12:0,12,135	./.:.:.:.:.	0/0:4,0:4:12:0,12,117	0/0:3,0:3:9:0,9,93	0/0:3,0:3:9:0,9,93	0/0:1,0:1:3:0,3,30	0/0:6,0:6:15:0,15,169	0/0:3,0:3:9:0,9,92	0/0:4,0:4:12:0,12,120	0/0:1,0:1:3:0,3,34	./.:.:.:.:.	1/1:0,6:6:12:146,12,0	1/1:0,1:1:3:32,3,0	./.:.:.:.:.	0/0:5,0:5:15:0,15,143	0/0:8,0:8:24:0,24,245	0/0:8,0:8:24:0,24,242	0/0:7,0:7:21:0,21,222	1/1:0,5:5:15:162,15,0	1/1:1,2:3:6:71,6,0	1/1:0,5:5:15:165,15,0	0/0:2,0:2:6:0,6,61	1/1:0,2:2:6:65,6,0	0/0:7,0:7:21:0,21,207	0/0:2,0:2:6:0,6,61	0/0:1,0:1:3:0,3,31	0/0:3,0:3:9:0,9,91	0/0:4,0:4:12:0,12,125	0/0:5,0:5:15:0,15,161	0/0:3,0:3:9:0,9,95	0/0:1,0:1:3:0,3,31	0/0:4,0:4:12:0,12,121	0/0:4,0:4:12:0,12,122	0/0:2,0:2:6:0,6,60	0/0:2,0:2:6:0,6,61	0/0:3,0:3:6:0,6,75	0/0:1,0:1:3:0,3,31	0/0:1,0:1:3:0,3,31	0/0:4,0:4:12:0,12,122	1/1:0,7:7:21:226,21,0	./.:.:.:.:.	./.:.:.:.:.	0/0:4,0:4:12:0,12,127	./.:.:.:.:.	1/1:0,4:4:12:126,12,0	0/0:6,0:6:18:0,18,184	1/1:0,8:8:24:256,24,0	0/0:5,0:5:15:0,15,153	0/0:1,0:1:3:0,3,30	0/0:7,0:7:21:0,21,209	0/0:4,0:4:12:0,12,117	0/0:2,0:2:6:0,6,61	0/0:6,0:6:18:0,18,182	0/0:4,0:4:12:0,12,122	0/0:6,0:6:18:0,18,186	0/0:2,0:2:6:0,6,59	0/0:5,0:5:15:0,15,153	0/0:3,0:3:9:0,9,95	0/0:5,0:5:15:0,15,154	0/0:7,0:7:21:0,21,214	0/0:4,0:4:12:0,12,118	./.:.:.:.:.	./.:.:.:.:.	0/0:2,0:2:3:0,3,45	0/0:7,0:7:12:0,12,166	0/0:4,0:4:12:0,12,125	0/0:2,0:2:3:0,3,45	0/0:4,0:4:9:0,9,107	0/0:30,0:30:90:0,90,1031
chr0	186014330	.	G	A	2612.33	.	AC=22;AF=0.083;AN=266;DP=784;Dels=0.00;FS=3.031;HaplotypeScore=0.0607;InbreedingCoeff=0.4617;MLEAC=19;MLEAF=0.071;MQ=59.62;MQ0=0;QD=27.21	GT:AD:DP:GQ:PL	1/1:0,46:46:99:1467,138,0	0/0:14,0:14:42:0,42,440	0/0:7,0:7:18:0,18,193	0/0:23,0:23:69:0,69,726	0/0:14,0:14:39:0,39,423	0/0:5,0:5:15:0,15,157	0/0:13,0:13:39:0,39,400	0/0:2,0:2:6:0,6,63	0/0:5,0:5:15:0,15,169	0/0:12,0:12:36:0,36,386	1/1:0,2:2:6:67,6,0	0/0:12,0:12:33:0,33,355	0/0:10,0:10:27:0,27,289	0/1:2,1:3:25:25,0,57	0/0:14,0:14:39:0,39,426	0/0:8,0:8:24:0,24,253	0/0:12,0:12:36:0,36,383	1/1:0,2:2:6:66,6,0	0/0:1,0:1:3:0,3,31	0/0:6,0:6:18:0,18,189	0/0:5,0:5:15:0,15,157	0/0:6,0:6:18:0,18,187	0/0:14,0:14:42:0,42,446	0/0:17,0:17:51:0,51,545	0/0:4,0:4:12:0,12,132	0/0:17,0:17:51:0,51,534	0/0:19,0:19:54:0,54,574	0/0:4,0:4:12:0,12,128	0/0:1,0:1:3:0,3,34	0/0:13,0:13:33:0,33,365	0/0:5,0:5:15:0,15,162	0/0:7,0:7:21:0,21,223	0/0:9,0:9:24:0,24,259	0/0:1,0:1:3:0,3,33	0/0:13,0:13:39:0,39,411	0/1:1,5:6:15:131,0,15	0/0:15,0:15:45:0,45,470	1/1:0,5:5:15:155,15,0	1/1:0,4:4:12:124,12,0	0/0:2,0:2:6:0,6,72	0/0:3,0:3:9:0,9,101	0/0:13,0:13:39:0,39,411	0/0:20,0:20:57:0,57,614	0/0:6,0:6:18:0,18,197	0/0:13,0:13:39:0,39,406	0/0:9,0:9:27:0,27,294	0/0:11,0:11:30:0,30,334	0/0:3,0:3:9:0,9,95	0/0:1,0:1:3:0,3,32	0/0:5,0:5:15:0,15,152	0/0:1,0:1:3:0,3,32	0/0:6,0:6:15:0,15,170	1/1:0,4:4:12:124,12,0	0/0:2,0:2:6:0,6,65	0/0:4,0:4:12:0,12,122	0/0:1,0:1:3:0,3,31	0/0:3,0:3:9:0,9,91	./.:.:.:.:.	1/1:0,3:3:9:95,9,0	0/0:6,0:6:18:0,18,187	0/0:3,0:3:6:0,6,75	0/0:5,0:5:15:0,15,158	0/0:12,0:12:36:0,36,375	0/0:5,0:5:15:0,15,156	0/0:4,0:4:12:0,12,131	0/0:5,0:5:15:0,15,162	0/0:1,0:1:3:0,3,33	0/0:6,0:6:18:0,18,184	0/0:3,0:3:9:0,9,95	0/0:2,0:2:6:0,6,63	0/0:2,0:2:6:0,6,64	./.:.:.:.:.	0/0:5,0:5:15:0,15,153	0/0:7,0:7:18:0,18,204	0/0:3,0:3:9:0,9,92	0/0:3,0:3:6:0,6,79	0/0:2,0:2:6:0,6,62	0/0:2,0:2:6:0,6,64	0/0:2,0:2:6:0,6,62	0/0:5,0:5:15:0,15,158	0/0:3,0:3:9:0,9,97	0/0:3,0:3:9:0,9,93	0/0:3,0:3:9:0,9,97	0/0:1,0:1:3:0,3,32	0/0:4,0:4:12:0,12,126	0/0:8,0:8:24:0,24,265	0/0:3,0:3:9:0,9,96	0/0:2,0:2:3:0,3,31	1/1:0,5:5:15:154,15,0	0/0:6,0:6:18:0,18,197	./.:.:.:.:.	0/0:3,0:3:9:0,9,96	0/0:2,0:2:6:0,6,63	./.:.:.:.:.	0/0:1,0:1:3:0,3,32	0/0:3,0:3:9:0,9,97	0/0:5,0:5:15:0,15,165	0/0:1,0:1:3:0,3,32	0/0:5,0:5:15:0,15,157	0/0:2,0:2:6:0,6,62	0/0:9,0:9:27:0,27,284	0/0:1,0:1:3:0,3,32	0/0:2,0:2:6:0,6,60	0/0:2,0:2:6:0,6,59	0/0:2,0:2:6:0,6,62	0/0:8,0:8:24:0,24,252	0/0:7,0:7:21:0,21,226	0/0:2,0:2:6:0,6,63	0/0:1,0:1:3:0,3,32	0/0:2,0:2:6:0,6,64	0/0:5,0:5:15:0,15,155	0/0:1,0:1:3:0,3,32	1/1:0,11:11:33:341,33,0	0/0:9,0:9:27:0,27,283	1/1:0,5:5:15:147,15,0	0/0:5,0:5:15:0,15,155	0/0:2,0:2:6:0,6,66	0/0:3,0:3:9:0,9,92	0/0:4,0:4:12:0,12,126	0/0:2,0:2:6:0,6,65	0/0:3,0:3:9:0,9,95	0/0:4,0:4:12:0,12,125	0/0:4,0:4:12:0,12,128	0/0:3,0:3:9:0,9,92	0/0:4,0:4:12:0,12,123	0/0:4,0:4:12:0,12,118	0/0:1,0:1:3:0,3,31	0/0:7,0:7:21:0,21,217	0/0:2,0:2:6:0,6,63	0/0:2,0:2:3:0,3,45	0/0:2,0:2:3:0,3,45	0/0:4,0:4:6:0,6,89	0/0:4,0:4:6:0,6,89	0/0:2,0:2:3:0,3,45	0/0:4,0:4:9:0,9,109	0/0:2,0:2:3:0,3,45	0/0:20,0:20:60:0,60,686
chr0	186015024	.	T	C	9069.62	.	AC=127;AF=0.508;AN=250;BaseQRankSum=2.647;DP=688;Dels=0.00;FS=3.570;HaplotypeScore=0.0434;InbreedingCoeff=0.6240;MLEAC=124;MLEAF=0.496;MQ=59.73;MQ0=1;MQRankSum=2.883;QD=27.40;ReadPosRankSum=-0.922	GT:AD:DP:GQ:PL	0/0:36,0:36:99:0,105,1120	0/0:9,0:9:27:0,27,269	1/1:0,17:17:51:545,51,0	1/1:0,28:28:84:859,84,0	0/0:9,0:9:24:0,24,259	1/1:0,15:15:36:424,36,0	1/1:0,8:8:21:234,21,0	./.:.:.:.:.	0/1:1,2:3:21:54,0,21	1/1:0,9:9:27:287,27,0	0/0:2,0:2:6:0,6,64	0/0:10,0:10:30:0,30,296	0/0:20,0:20:54:0,54,582	./.:.:.:.:.	1/1:0,14:14:42:439,42,0	0/0:18,0:18:51:0,51,540	0/0:14,0:14:36:0,36,400	0/1:1,1:2:25:26,0,25	0/0:8,0:8:24:0,24,243	./.:.:.:.:.	1/1:0,1:1:3:32,3,0	0/0:7,0:7:15:0,15,178	1/1:0,10:10:30:297,30,0	0/0:13,0:13:36:0,36,388	1/1:0,4:4:12:122,12,0	1/1:0,10:10:30:307,30,0	1/1:0,10:10:30:305,30,0	0/0:1,0:1:3:0,3,30	0/1:1,1:2:26:26,0,26	0/0:13,0:13:30:0,30,344	1/1:0,2:2:6:61,6,0	0/0:1,0:1:3:0,3,35	0/1:4,7:11:79:176,0,79	0/0:1,0:2:3:0,3,28	0/0:19,0:19:45:0,45,516	0/0:6,0:6:18:0,18,187	1/1:0,17:17:42:469,42,0	0/0:5,0:5:15:0,15,157	0/0:8,0:8:24:0,24,249	0/0:2,0:2:3:0,3,33	0/0:1,0:1:3:0,3,33	0/0:9,0:9:27:0,27,278	1/1:0,10:10:30:308,30,0	0/0:11,0:11:30:0,30,334	0/0:11,0:11:33:0,33,340	1/1:0,12:12:36:373,36,0	1/1:0,11:11:27:312,27,0	0/1:4,1:5:17:17,0,115	./.:.:.:.:.	1/1:0,2:2:6:59,6,0	1/1:0,2:2:6:65,6,0	1/1:0,2:2:6:62,6,0	0/0:8,0:8:21:0,21,229	1/1:0,3:3:9:97,9,0	0/0:2,0:2:6:0,6,60	./.:.:.:.:.	0/0:4,0:4:9:0,9,108	0/0:7,0:7:21:0,21,227	./.:.:.:.:.	0/0:1,0:1:3:0,3,32	0/0:1,0:1:3:0,3,32	0/0:1,0:1:3:0,3,30	0/0:7,0:7:21:0,21,212	1/1:0,2:2:6:68,6,0	1/1:0,5:5:15:157,15,0	1/1:0,4:4:12:134,12,0	1/1:0,1:1:3:32,3,0	1/1:0,1:1:3:31,3,0	1/1:0,1:1:3:32,3,0	1/1:0,1:1:3:32,3,0	1/1:0,3:3:9:95,9,0	1/1:0,2:2:6:63,6,0	1/1:0,3:3:9:92,9,0	0/0:1,0:1:3:0,3,29	0/0:3,0:3:9:0,9,93	0/0:3,0:3:9:0,9,89	0/0:2,0:2:6:0,6,63	1/1:0,3:3:9:96,9,0	0/0:3,0:3:9:0,9,94	0/0:2,0:2:6:0,6,60	0/0:2,0:2:6:0,6,60	./.:.:.:.:.	1/1:0,2:2:6:67,6,0	1/1:0,1:1:3:32,3,0	1/1:0,2:2:6:64,6,0	1/1:0,1:1:3:34,3,0	0/0:2,0:2:6:0,6,63	0/1:1,4:5:14:115,0,14	0/0:1,0:1:3:0,3,32	1/1:0,2:2:6:65,6,0	0/0:3,0:3:9:0,9,95	1/1:0,2:2:6:62,6,0	1/1:0,2:2:6:61,6,0	1/1:0,1:1:3:32,3,0	./.:.:.:.:.	1/1:0,1:1:3:32,3,0	1/1:0,2:2:6:54,6,0	1/1:0,1:1:3:32,3,0	1/1:0,1:1:3:34,3,0	1/1:0,2:2:6:63,6,0	1/1:0,5:5:15:165,15,0	./.:.:.:.:.	0/0:4,0:4:12:0,12,120	1/1:0,4:4:12:124,12,0	1/1:0,1:1:3:32,3,0	1/1:0,2:2:6:65,6,0	1/1:0,8:8:24:262,24,0	0/0:7,0:7:21:0,21,216	0/0:3,0:3:9:0,9,95	1/1:0,1:1:3:31,3,0	1/1:0,7:7:21:217,21,0	0/0:3,0:3:9:0,9,97	0/0:6,0:6:18:0,18,189	0/0:4,0:4:12:0,12,118	0/0:2,0:2:6:0,6,59	0/0:5,0:5:15:0,15,153	0/0:1,0:1:3:0,3,30	1/1:0,3:3:9:90,9,0	./.:.:.:.:.	./.:.:.:.:.	1/1:0,1:1:3:31,3,0	1/1:0,3:3:9:94,9,0	1/1:0,10:10:30:313,30,0	1/1:0,9:9:24:262,24,0	1/1:0,2:2:6:63,6,0	1/1:0,2:2:6:65,6,0	1/1:0,4:4:12:124,12,0	0/1:1,5:6:14:143,0,14	0/0:2,0:2:6:0,6,57	0/0:2,0:2:3:0,3,45	0/0:2,0:2:6:0,6,62	0/0:4,0:4:9:0,9,107	./.:.:.:.:.	0/0:5,0:5:12:0,12,136	1/1:0,2:2:3:45,3,0	0/0:2,0:2:3:0,3,45	0/0:17,0:17:51:0,51,583
chr0	186015265	.	A	T	8267.14	.	AC=128;AF=0.571;AN=224;BaseQRankSum=-3.377;DP=549;Dels=0.00;FS=1.359;HaplotypeScore=0.0338;InbreedingCoeff=0.6687;MLEAC=116;MLEAF=0.518;MQ=59.78;MQ0=0;MQRankSum=0.002;QD=26.93;ReadPosRankSum=0.128	GT:AD:DP:GQ:PL	0/0:20,0:20:48:0,48,569	0/0:14,0:14:42:0,42,435	1/1:0,11:11:30:326,30,0	1/1:0,32:32:96:963,96,0	0/0:9,0:9:27:0,27,272	1/1:0,4:4:12:122,12,0	1/1:0,11:11:27:298,27,0	./.:.:.:.:.	1/1:0,3:3:9:98,9,0	1/1:0,8:8:24:233,24,0	./.:.:.:.:.	0/0:5,0:5:15:0,15,153	0/0:12,0:12:36:0,36,370	1/1:0,1:1:3:31,3,0	1/1:0,12:12:36:368,36,0	0/0:4,0:4:12:0,12,122	0/0:8,0:8:24:0,24,253	0/1:1,2:3:23:52,0,23	./.:.:.:.:.	1/1:0,3:3:9:92,9,0	./.:.:.:.:.	0/0:3,0:3:9:0,9,93	1/1:0,3:3:9:93,9,0	0/0:9,0:9:27:0,27,273	./.:.:.:.:.	1/1:0,9:9:27:277,27,0	1/1:0,9:9:27:272,27,0	0/0:1,0:1:3:0,3,34	1/1:0,1:1:3:32,3,0	0/0:7,0:7:21:0,21,214	./.:.:.:.:.	./.:.:.:.:.	1/1:0,6:6:18:186,18,0	0/1:1,1:2:24:24,0,26	0/0:16,0:16:48:0,48,479	0/0:3,0:3:9:0,9,95	1/1:0,23:23:69:700,69,0	0/0:4,0:4:12:0,12,122	0/0:6,0:6:18:0,18,181	0/0:1,0:1:3:0,3,32	0/0:1,0:1:3:0,3,32	0/0:11,0:11:33:0,33,334	1/1:0,14:14:36:397,36,0	0/0:8,0:8:24:0,24,235	0/0:10,0:10:30:0,30,303	1/1:0,11:11:30:324,30,0	1/1:0,10:10:30:315,30,0	0/1:1,1:2:26:27,0,26	./.:.:.:.:.	1/1:0,5:5:15:154,15,0	1/1:0,1:1:3:30,3,0	1/1:0,2:2:6:62,6,0	0/0:4,0:4:12:0,12,119	1/1:0,3:3:9:94,9,0	0/0:3,0:3:9:0,9,92	1/1:0,1:1:3:31,3,0	0/0:5,0:5:15:0,15,148	0/0:3,0:3:6:0,6,75	./.:.:.:.:.	0/0:2,0:2:6:0,6,63	0/0:5,0:5:15:0,15,153	0/0:2,0:2:6:0,6,61	0/0:7,0:7:21:0,21,210	1/1:0,1:1:3:27,3,0	1/1:0,6:6:18:179,18,0	1/1:0,4:4:12:126,12,0	1/1:0,6:6:18:182,18,0	1/1:0,5:5:15:152,15,0	1/1:0,5:5:15:154,15,0	1/1:0,1:1:3:31,3,0	1/1:0,2:2:6:65,6,0	1/1:0,2:2:6:59,6,0	1/1:0,3:3:9:95,9,0	0/1:3,2:5:47:47,0,76	0/0:3,0:3:9:0,9,95	./.:.:.:.:.	0/0:4,0:4:12:0,12,126	1/1:0,1:1:3:30,3,0	./.:.:.:.:.	0/0:1,0:1:3:0,3,30	0/0:2,0:2:6:0,6,59	1/1:0,1:1:3:31,3,0	./.:.:.:.:.	1/1:0,2:2:6:63,6,0	1/1:0,2:2:6:63,6,0	1/1:0,1:1:3:31,3,0	0/0:1,0:1:3:0,3,31	./.:.:.:.:.	0/0:3,0:3:9:0,9,92	./.:.:.:.:.	./.:.:.:.:.	1/1:0,5:5:15:154,15,0	1/1:0,1:1:3:32,3,0	./.:.:.:.:.	1/1:0,1:1:3:30,3,0	./.:.:.:.:.	1/1:0,7:7:21:208,21,0	1/1:0,4:4:12:122,12,0	1/1:0,3:3:9:93,9,0	1/1:0,2:2:6:59,6,0	1/1:0,2:2:6:62,6,0	1/1:0,1:1:3:31,3,0	0/0:1,0:1:3:0,3,32	1/1:0,4:4:12:122,12,0	1/1:0,2:2:6:61,6,0	1/1:0,4:4:12:125,12,0	1/1:0,6:6:18:189,18,0	0/0:1,0:1:3:0,3,32	./.:.:.:.:.	1/1:0,3:3:9:91,9,0	1/1:0,1:1:3:30,3,0	./.:.:.:.:.	0/0:3,0:3:9:0,9,88	0/0:5,0:5:15:0,15,153	0/0:5,0:6:12:0,12,136	0/0:2,0:2:6:0,6,63	./.:.:.:.:.	1/1:0,2:2:6:64,6,0	0/0:2,0:2:6:0,6,62	1/1:0,1:1:3:30,3,0	1/1:0,4:4:12:122,12,0	1/1:0,2:2:6:63,6,0	1/1:0,3:3:9:97,9,0	1/1:0,5:5:15:154,15,0	1/1:0,4:4:12:120,12,0	1/1:0,2:2:6:61,6,0	1/1:0,1:1:3:31,3,0	./.:.:.:.:.	0/0:1,0:1:3:0,3,30	./.:.:.:.:.	./.:.:.:.:.	0/0:4,0:4:9:0,9,107	0/0:2,0:2:3:0,3,45	0/0:3,0:3:9:0,9,95	./.:.:.:.:.	./.:.:.:.:.	0/0:15,0:15:45:0,45,507
chr0	186015442	.	T	G	5490.52	.	AC=114;AF=0.538;AN=212;BaseQRankSum=3.764;DP=392;Dels=0.00;FS=5.160;HaplotypeScore=0.0779;InbreedingCoeff=0.6488;MLEAC=114;MLEAF=0.538;MQ=59.78;MQ0=0;MQRankSum=-0.240;QD=28.01;ReadPosRankSum=-1.344	GT:AD:DP:GQ:PL	0/0:8,0:8:24:0,24,260	0/0:21,0:21:63:0,63,643	1/1:0,3:3:9:95,9,0	1/1:0,13:13:39:400,39,0	0/0:8,0:8:24:0,24,247	1/1:0,1:1:3:33,3,0	1/1:0,2:2:6:59,6,0	0/0:1,0:1:3:0,3,35	1/1:0,1:1:3:33,3,0	1/1:0,8:8:24:241,24,0	./.:.:.:.:.	0/0:2,0:2:6:0,6,61	0/0:7,0:7:21:0,21,214	./.:.:.:.:.	1/1:0,12:13:33:372,33,0	0/0:4,0:4:9:0,9,105	0/0:4,0:4:12:0,12,120	0/0:1,0:1:3:0,3,32	./.:.:.:.:.	1/1:0,1:1:3:31,3,0	./.:.:.:.:.	0/0:1,0:1:3:0,3,31	1/1:0,5:5:9:120,9,0	0/0:12,0:12:30:0,30,345	1/1:0,1:1:3:32,3,0	1/1:0,7:7:21:221,21,0	1/1:0,5:5:15:162,15,0	./.:.:.:.:.	./.:.:.:.:.	0/0:3,0:3:9:0,9,92	./.:.:.:.:.	./.:.:.:.:.	1/1:0,1:1:3:29,3,0	./.:.:.:.:.	0/0:4,0:4:12:0,12,122	./.:.:.:.:.	1/1:0,9:9:24:264,24,0	0/0:2,0:2:6:0,6,61	0/0:3,0:3:9:0,9,96	./.:.:.:.:.	0/0:2,0:2:6:0,6,63	0/0:8,0:8:21:0,21,222	1/1:0,8:8:24:252,24,0	0/0:3,0:3:9:0,9,92	0/0:11,0:11:33:0,33,336	1/1:0,4:4:12:125,12,0	1/1:0,7:7:21:214,21,0	./.:.:.:.:.	1/1:0,2:2:6:62,6,0	1/1:0,4:4:12:132,12,0	1/1:0,3:3:9:92,9,0	1/1:0,2:2:6:64,6,0	./.:.:.:.:.	1/1:0,2:2:6:63,6,0	0/0:3,0:3:9:0,9,92	./.:.:.:.:.	0/0:5,0:5:15:0,15,146	0/0:2,0:2:6:0,6,63	0/0:1,0:1:3:0,3,33	0/0:1,0:1:3:0,3,31	0/0:2,0:2:6:0,6,64	0/0:1,0:1:3:0,3,30	0/0:5,0:5:15:0,15,148	1/1:0,3:3:9:99,9,0	1/1:0,5:5:15:162,15,0	1/1:0,4:4:12:128,12,0	1/1:0,2:2:6:61,6,0	1/1:0,3:3:9:91,9,0	1/1:0,3:3:9:92,9,0	./.:.:.:.:.	1/1:0,3:3:9:98,9,0	1/1:0,2:2:6:67,6,0	1/1:0,3:3:9:96,9,0	0/1:1,3:4:18:80,0,18	0/0:1,0:1:3:0,3,31	./.:.:.:.:.	0/0:3,0:3:9:0,9,97	./.:.:.:.:.	0/0:1,0:1:3:0,3,32	0/0:5,0:5:15:0,15,156	0/0:1,0:1:3:0,3,32	./.:.:.:.:.	1/1:0,1:1:3:32,3,0	1/1:0,3:3:9:97,9,0	1/1:0,4:4:12:115,12,0	1/1:0,2:2:6:64,6,0	0/0:1,0:1:3:0,3,31	1/1:0,1:1:3:33,3,0	0/0:4,0:4:12:0,12,126	./.:.:.:.:.	./.:.:.:.:.	1/1:0,1:1:3:31,3,0	./.:.:.:.:.	1/1:0,2:2:6:65,6,0	1/1:0,3:3:9:92,9,0	./.:.:.:.:.	1/1:0,2:2:6:66,6,0	1/1:0,1:1:3:31,3,0	1/1:0,1:1:3:32,3,0	1/1:0,2:2:6:59,6,0	./.:.:.:.:.	1/1:0,2:2:6:67,6,0	0/0:2,0:2:6:0,6,61	1/1:0,2:2:6:64,6,0	./.:.:.:.:.	1/1:0,2:2:6:66,6,0	1/1:0,2:2:6:65,6,0	0/0:3,0:3:9:0,9,89	0/0:3,0:3:9:0,9,92	./.:.:.:.:.	1/1:0,2:2:6:67,6,0	0/0:3,0:3:9:0,9,94	0/0:6,0:6:18:0,18,184	0/0:3,0:3:9:0,9,92	0/0:4,0:4:12:0,12,126	0/0:1,0:1:3:0,3,31	./.:.:.:.:.	1/1:0,2:2:6:63,6,0	0/0:2,0:2:6:0,6,65	1/1:0,3:3:9:92,9,0	1/1:0,7:7:21:220,21,0	1/1:0,1:1:3:31,3,0	1/1:0,4:4:12:130,12,0	1/1:0,1:1:3:32,3,0	1/1:0,2:2:6:61,6,0	./.:.:.:.:.	1/1:0,5:5:15:157,15,0	0/1:1,3:4:20:80,0,20	./.:.:.:.:.	0/0:4,0:4:6:0,6,89	./.:.:.:.:.	0/0:2,0:2:6:0,6,62	0/0:2,0:2:3:0,3,45	0/0:2,0:2:6:0,6,61	./.:.:.:.:.	./.:.:.:.:.	0/0:18,0:18:54:0,54,602
chr0	186015714	.	A	G	1360.64	.	AC=30;AF=0.123;AN=244;BaseQRankSum=1.722;DP=799;Dels=0.00;FS=0.000;HaplotypeScore=0.0846;InbreedingCoeff=0.5225;MLEAC=23;MLEAF=0.094;MQ=59.85;MQ0=0;MQRankSum=-0.239;QD=21.95;ReadPosRankSum=-0.356	GT:AD:DP:GQ:PL	0/0:39,0:39:99:0,117,1216	0/0:25,0:25:75:0,75,753	0/0:19,0:19:54:0,54,569	0/0:39,0:39:99:0,108,1122	0/0:14,0:14:42:0,42,420	0/0:13,0:13:39:0,39,389	1/1:0,10:10:27:294,27,0	0/0:1,0:1:3:0,3,34	0/0:1,0:1:3:0,3,33	0/0:22,0:22:66:0,66,670	0/0:1,0:1:3:0,3,32	0/0:9,0:9:27:0,27,277	0/0:15,0:15:45:0,45,473	./.:.:.:.:.	0/0:16,0:16:48:0,48,493	0/0:15,0:15:45:0,45,454	0/0:9,0:9:24:0,24,254	./.:.:.:.:.	0/0:10,0:10:21:0,21,258	0/0:2,0:2:6:0,6,56	0/0:2,0:2:6:0,6,65	0/0:15,1:16:17:0,17,385	0/0:14,0:14:42:0,42,426	0/0:20,0:20:57:0,57,589	0/0:4,0:4:12:0,12,129	0/0:16,0:16:42:0,42,442	0/0:16,0:16:45:0,45,473	0/0:2,0:2:6:0,6,64	0/0:1,0:1:3:0,3,30	0/0:14,0:14:42:0,42,434	1/1:0,2:2:3:33,3,0	./.:.:.:.:.	0/1:5,11:16:99:296,0,101	./.:.:.:.:.	0/0:19,0:19:57:0,57,586	0/0:1,0:1:3:0,3,32	0/0:12,0:12:36:0,36,374	0/0:11,0:11:33:0,33,339	0/0:11,0:11:33:0,33,346	0/0:1,0:1:3:0,3,32	0/0:3,0:3:9:0,9,94	0/0:14,0:14:42:0,42,415	0/0:11,0:11:33:0,33,321	0/0:7,0:7:18:0,18,200	0/0:16,0:16:48:0,48,489	0/0:15,0:15:45:0,45,456	0/0:7,0:7:21:0,21,211	0/0:3,0:3:9:0,9,98	./.:.:.:.:.	0/0:4,0:4:12:0,12,129	./.:.:.:.:.	0/0:1,0:1:3:0,3,32	0/0:4,0:4:12:0,12,118	1/1:0,3:3:9:92,9,0	0/0:5,0:5:15:0,15,157	./.:.:.:.:.	0/0:1,0:1:3:0,3,29	0/0:5,0:5:15:0,15,160	0/0:1,0:1:3:0,3,33	0/0:9,0:9:24:0,24,263	0/0:4,0:4:12:0,12,124	0/0:3,0:3:9:0,9,91	0/0:7,0:7:21:0,21,202	1/1:0,3:3:9:92,9,0	1/1:0,4:4:12:133,12,0	0/0:6,0:6:18:0,18,180	1/1:0,4:4:12:125,12,0	0/0:4,0:4:12:0,12,126	0/0:2,0:2:6:0,6,63	./.:.:.:.:.	./.:.:.:.:.	0/0:7,0:7:21:0,21,222	0/0:5,0:5:15:0,15,146	0/0:1,0:1:3:0,3,32	0/0:3,0:3:9:0,9,86	0/0:1,0:1:3:0,3,29	0/0:3,0:3:9:0,9,93	0/0:5,0:5:15:0,15,146	0/0:2,0:2:6:0,6,59	0/0:6,0:6:12:0,12,151	0/0:2,0:2:6:0,6,59	0/0:1,0:1:3:0,3,30	0/0:4,0:4:12:0,12,126	0/0:4,0:4:12:0,12,122	0/0:3,0:3:9:0,9,91	0/0:1,0:1:3:0,3,32	0/0:4,0:4:12:0,12,121	0/0:3,0:3:9:0,9,89	0/0:6,0:6:18:0,18,189	0/0:1,0:1:3:0,3,30	0/0:1,0:1:3:0,3,29	1/1:0,4:4:12:122,12,0	0/1:1,1:2:24:26,0,24	0/0:2,0:2:6:0,6,60	1/1:0,2:2:6:63,6,0	1/1:0,1:1:3:34,3,0	./.:.:.:.:.	1/1:0,2:2:6:69,6,0	1/1:0,2:2:6:65,6,0	1/1:0,3:3:9:97,9,0	1/1:0,2:2:6:64,6,0	1/1:0,2:2:6:61,6,0	0/0:1,0:1:3:0,3,29	0/0:2,0:2:6:0,6,61	0/0:2,0:2:6:0,6,61	0/0:5,0:5:15:0,15,156	0/0:5,0:5:15:0,15,161	0/0:6,0:6:18:0,18,185	0/0:2,0:2:6:0,6,59	0/0:5,0:5:15:0,15,153	0/0:5,0:5:15:0,15,154	0/0:2,0:2:6:0,6,61	0/0:6,0:6:18:0,18,191	0/0:5,0:5:15:0,15,143	0/0:4,0:4:12:0,12,120	0/0:4,0:4:12:0,12,125	./.:.:.:.:.	0/0:4,0:4:12:0,12,119	0/0:2,0:2:6:0,6,59	0/0:1,0:1:3:0,3,29	0/0:7,0:7:21:0,21,211	0/0:9,0:9:27:0,27,271	0/0:6,0:6:18:0,18,190	0/0:2,0:2:6:0,6,60	0/0:5,0:5:15:0,15,157	0/0:1,0:1:3:0,3,33	0/0:2,0:2:6:0,6,59	./.:.:.:.:.	0/0:2,0:2:6:0,6,61	0/0:2,0:2:3:0,3,31	./.:.:.:.:.	0/0:2,0:2:6:0,6,61	./.:.:.:.:.	./.:.:.:.:.	0/0:5,0:5:12:0,12,137	0/0:7,1:8:15:0,15,180	0/0:18,0:18:54:0,54,614
chr0	186016107	.	T	G	9944.61	.	AC=136;AF=0.527;AN=258;BaseQRankSum=-0.242;DP=722;Dels=0.00;FS=1.226;HaplotypeScore=0.1185;InbreedingCoeff=0.6684;MLEAC=137;MLEAF=0.531;MQ=59.78;MQ0=0;MQRankSum=0.342;QD=28.09;ReadPosRankSum=0.716	GT:AD:DP:GQ:PL	0/0:49,0:49:99:0,147,1528	0/0:19,0:19:57:0,57,597	1/1:0,11:11:33:353,33,0	1/1:0,21:21:63:663,63,0	0/0:7,0:7:21:0,21,205	1/1:0,7:7:21:220,21,0	1/1:0,9:9:27:289,27,0	0/0:5,0:5:15:0,15,154	0/0:2,0:2:6:0,6,59	1/1:0,16:16:48:509,48,0	0/0:2,0:2:6:0,6,63	0/0:5,0:5:15:0,15,156	0/0:9,0:9:24:0,24,259	./.:.:.:.:.	1/1:0,25:25:75:789,75,0	0/0:20,0:20:57:0,57,601	0/0:13,0:13:39:0,39,394	1/1:0,2:2:6:61,6,0	0/0:2,0:2:6:0,6,63	1/1:0,3:3:9:95,9,0	1/1:0,2:2:6:63,6,0	0/0:1,0:1:3:0,3,32	1/1:0,10:10:30:316,30,0	0/0:22,0:22:60:0,60,651	1/1:0,4:4:12:115,12,0	1/1:0,12:12:33:358,33,0	1/1:0,13:13:39:419,39,0	0/0:6,0:6:18:0,18,193	1/1:0,2:2:6:55,6,0	0/0:8,0:8:21:0,21,233	1/1:0,2:2:6:61,6,0	0/1:1,6:7:13:165,0,13	0/1:5,5:10:99:137,0,107	0/1:1,1:2:25:25,0,27	0/0:15,0:15:39:0,39,426	0/0:2,0:2:6:0,6,62	1/1:0,16:16:42:459,42,0	0/0:2,0:2:6:0,6,64	0/0:6,0:7:18:0,18,186	./.:.:.:.:.	0/0:5,0:5:15:0,15,157	0/0:11,0:11:30:0,30,307	1/1:0,5:5:15:160,15,0	0/0:25,0:25:66:0,66,723	0/0:10,0:10:30:0,30,310	1/1:0,7:7:21:219,21,0	1/1:0,10:10:30:316,30,0	0/0:3,0:3:9:0,9,90	1/1:0,3:3:9:96,9,0	1/1:0,4:4:12:121,12,0	1/1:0,3:3:9:99,9,0	1/1:0,2:2:6:62,6,0	0/0:2,0:2:6:0,6,61	1/1:0,4:4:12:132,12,0	0/0:2,0:2:6:0,6,64	1/1:0,2:2:6:63,6,0	0/0:3,0:3:9:0,9,86	0/0:5,0:5:15:0,15,153	0/0:2,0:2:6:0,6,69	0/0:4,0:4:12:0,12,130	0/0:4,0:4:12:0,12,118	0/0:1,0:1:3:0,3,33	0/0:4,0:4:12:0,12,126	1/1:0,5:5:15:157,15,0	1/1:0,4:4:12:126,12,0	1/1:0,4:4:12:135,12,0	1/1:0,2:2:6:61,6,0	1/1:0,8:8:24:248,24,0	1/1:0,2:2:6:66,6,0	1/1:0,2:2:6:59,6,0	./.:.:.:.:.	1/1:0,2:2:6:61,6,0	1/1:0,4:4:12:120,12,0	0/1:2,2:4:45:55,0,45	0/0:2,0:2:6:0,6,57	0/0:2,0:2:6:0,6,59	0/0:2,0:2:6:0,6,65	1/1:0,2:2:6:69,6,0	0/0:1,0:1:3:0,3,30	0/0:4,0:4:12:0,12,123	0/0:1,0:1:3:0,3,33	./.:.:.:.:.	1/1:0,2:2:6:62,6,0	1/1:0,2:2:6:67,6,0	1/1:0,1:1:3:33,3,0	1/1:0,1:1:3:26,3,0	./.:.:.:.:.	1/1:0,3:3:9:89,9,0	0/0:2,0:2:6:0,6,65	0/1:2,3:5:46:85,0,46	./.:.:.:.:.	1/1:0,1:1:3:32,3,0	1/1:0,4:4:12:134,12,0	1/1:0,1:1:3:33,3,0	1/1:0,1:1:3:32,3,0	1/1:0,4:4:12:118,12,0	1/1:0,5:5:15:148,15,0	1/1:0,1:1:3:32,3,0	1/1:0,6:6:18:189,18,0	1/1:0,3:3:9:97,9,0	1/1:0,4:4:12:126,12,0	./.:.:.:.:.	0/0:1,0:1:3:0,3,29	1/1:0,5:5:12:139,12,0	1/1:0,3:3:9:94,9,0	1/1:0,3:3:9:96,9,0	0/1:1,2:3:23:52,0,23	0/0:1,0:1:3:0,3,29	0/0:1,0:1:3:0,3,33	1/1:0,1:1:3:30,3,0	1/1:0,3:3:9:95,9,0	0/0:1,0:1:3:0,3,34	0/0:7,0:7:21:0,21,216	0/0:4,0:4:12:0,12,122	0/0:2,0:2:6:0,6,58	0/0:5,0:5:15:0,15,154	0/0:3,0:3:9:0,9,90	1/1:0,2:2:6:63,6,0	0/0:4,0:4:12:0,12,118	1/1:0,1:1:3:32,3,0	1/1:0,5:5:15:161,15,0	1/1:0,9:9:27:284,27,0	1/1:0,4:4:12:125,12,0	1/1:0,3:3:9:97,9,0	1/1:0,3:3:9:89,9,0	./.:.:.:.:.	1/1:0,5:5:15:159,15,0	1/1:0,1:1:3:32,3,0	0/0:2,0:2:6:0,6,62	0/0:2,0:2:3:0,3,45	0/0:2,0:2:6:0,6,60	0/0:1,0:1:3:0,3,31	0/0:5,0:5:12:0,12,136	0/0:2,0:2:6:0,6,63	1/1:0,6:6:12:145,12,0	0/0:5,0:5:15:0,15,144	0/0:28,0:28:84:0,84,958
chr0	186020130	.	C	T	1501.92	.	AC=13;AF=0.050;AN=258;BaseQRankSum=1.799;DP=808;Dels=0.00;FS=0.000;HaplotypeScore=0.0411;InbreedingCoeff=0.3146;MLEAC=10;MLEAF=0.039;MQ=59.85;MQ0=0;MQRankSum=-0.537;QD=27.31;ReadPosRankSum=-1.927	GT:AD:DP:GQ:PL	1/1:0,37:37:99:1155,111,0	0/0:23,0:23:60:0,60,670	0/0:25,0:25:75:0,75,817	0/0:37,0:37:99:0,111,1158	0/0:21,0:21:63:0,63,679	0/0:11,0:11:33:0,33,347	0/0:9,0:9:27:0,27,287	0/0:2,0:2:6:0,6,69	0/0:2,0:2:6:0,6,67	0/0:10,0:10:30:0,30,328	./.:.:.:.:.	0/0:4,0:4:12:0,12,126	0/0:11,0:11:33:0,33,355	0/0:3,0:3:9:0,9,97	0/0:14,0:14:39:0,39,434	0/0:20,0:20:57:0,57,602	0/0:14,0:14:39:0,39,426	0/1:1,1:2:25:25,0,26	0/0:6,0:6:15:0,15,168	0/0:1,0:1:3:0,3,32	0/0:1,0:1:3:0,3,33	0/0:3,0:3:9:0,9,99	0/0:11,0:11:33:0,33,355	0/0:14,0:14:42:0,42,454	0/0:5,0:5:15:0,15,163	0/0:16,0:16:48:0,48,520	0/0:15,0:15:39:0,39,437	0/0:1,0:1:3:0,3,34	0/0:3,0:3:9:0,9,95	0/0:15,0:15:45:0,45,473	0/0:2,0:2:6:0,6,67	0/0:3,0:3:9:0,9,102	0/0:12,0:12:36:0,36,391	0/0:7,0:7:21:0,21,222	0/0:6,0:6:18:0,18,192	0/0:3,0:3:9:0,9,97	0/0:19,0:19:57:0,57,620	1/1:0,10:10:30:313,30,0	0/0:8,0:8:24:0,24,244	0/0:3,0:3:9:0,9,93	0/0:4,0:4:12:0,12,134	0/0:14,0:14:42:0,42,452	0/0:16,0:16:45:0,45,482	0/0:14,0:14:42:0,42,444	0/0:19,0:19:57:0,57,605	0/0:16,0:16:45:0,45,495	0/0:8,0:8:24:0,24,259	0/0:3,0:3:9:0,9,97	0/0:1,0:1:3:0,3,33	0/0:5,0:5:15:0,15,163	0/0:2,0:2:6:0,6,63	0/0:4,0:4:12:0,12,132	0/0:3,0:3:9:0,9,91	0/0:2,0:2:6:0,6,65	0/0:2,0:2:6:0,6,63	0/0:2,0:2:6:0,6,68	0/0:3,0:3:9:0,9,99	0/0:5,0:5:15:0,15,156	1/1:0,1:1:3:32,3,0	0/0:4,0:4:12:0,12,132	0/0:3,0:3:9:0,9,98	0/0:1,0:1:3:0,3,32	0/0:9,0:9:27:0,27,286	0/0:1,0:1:3:0,3,32	0/0:3,0:3:9:0,9,97	0/0:8,0:8:24:0,24,263	0/0:2,0:2:6:0,6,59	0/0:7,0:7:21:0,21,225	0/0:2,0:2:6:0,6,65	0/0:1,0:1:3:0,3,32	0/0:2,0:2:6:0,6,67	0/0:2,0:2:6:0,6,65	0/0:1,0:1:3:0,3,32	0/0:1,0:1:3:0,3,32	0/0:1,0:1:3:0,3,34	0/0:5,0:5:15:0,15,157	0/0:6,0:6:18:0,18,196	0/0:5,0:5:12:0,12,143	0/0:1,0:1:3:0,3,32	0/0:7,0:7:21:0,21,230	0/0:1,0:1:3:0,3,32	0/0:3,0:3:6:0,6,78	0/0:6,0:6:18:0,18,200	0/0:5,0:5:15:0,15,158	0/0:4,0:4:12:0,12,118	0/0:6,0:6:18:0,18,184	0/0:2,0:2:6:0,6,65	0/0:3,0:3:9:0,9,99	0/0:4,0:4:12:0,12,126	0/0:3,0:3:9:0,9,100	./.:.:.:.:.	0/0:6,0:6:18:0,18,192	0/0:6,0:6:18:0,18,189	0/0:4,0:4:12:0,12,124	0/0:3,0:3:9:0,9,97	./.:.:.:.:.	0/0:6,0:6:18:0,18,195	0/0:1,0:1:3:0,3,32	./.:.:.:.:.	./.:.:.:.:.	0/0:10,0:10:30:0,30,329	0/0:1,0:1:3:0,3,32	0/0:3,0:3:9:0,9,90	0/0:2,0:2:6:0,6,69	0/0:1,0:1:3:0,3,34	0/0:5,0:5:15:0,15,153	0/0:6,0:6:18:0,18,189	0/0:4,0:4:12:0,12,126	1/1:0,1:1:3:31,3,0	0/0:3,0:3:9:0,9,95	0/0:6,0:6:18:0,18,192	1/1:0,1:1:3:31,3,0	1/1:0,3:3:9:92,9,0	./.:.:.:.:.	0/0:4,0:4:12:0,12,129	0/0:1,0:1:3:0,3,31	0/0:2,0:2:6:0,6,63	0/0:6,0:6:18:0,18,179	0/0:1,0:1:3:0,3,32	0/0:1,0:1:3:0,3,31	0/0:6,0:6:18:0,18,189	0/0:2,0:2:6:0,6,67	0/0:2,0:2:6:0,6,63	0/0:1,0:1:3:0,3,30	0/0:5,0:5:15:0,15,161	0/0:6,0:6:18:0,18,189	0/0:6,0:6:18:0,18,193	0/0:4,0:4:12:0,12,128	0/0:6,0:6:18:0,18,197	./.:.:.:.:.	0/0:3,0:3:6:0,6,76	0/0:6,0:6:12:0,12,153	./.:.:.:.:.	0/0:2,0:2:3:0,3,45	0/0:2,0:2:3:0,3,45	0/0:7,0:7:12:0,12,166	0/0:21,0:21:63:0,63,713
chr0	186023307	.	T	G	9184.09	.	AC=81;AF=0.312;AN=260;BaseQRankSum=-1.003;DP=1052;Dels=0.00;FS=0.239;HaplotypeScore=0.1101;InbreedingCoeff=0.7773;MLEAC=77;MLEAF=0.296;MQ=58.67;MQ0=11;MQRankSum=-0.202;QD=26.17;ReadPosRankSum=2.140	GT:AD:DP:GQ:PL	0/0:57,0:57:99:0,171,1798	0/0:10,0:10:27:0,27,296	0/0:14,0:14:42:0,42,432	1/1:0,33:33:99:1000,99,0	0/0:19,0:19:51:0,51,514	0/0:29,0:29:66:0,66,770	0/0:14,0:14:39:0,39,397	0/0:4,0:4:12:0,12,122	1/1:0,6:6:18:185,18,0	0/0:20,0:20:54:0,54,588	0/0:4,0:4:12:0,12,130	1/1:0,14:14:42:437,42,0	0/0:7,0:7:21:0,21,219	0/0:1,0:1:3:0,3,32	0/0:10,0:10:24:0,24,266	0/0:22,0:22:54:0,54,553	0/0:16,0:16:42:0,42,438	0/0:4,0:4:12:0,12,126	1/1:0,17:17:42:476,42,0	0/0:10,0:10:30:0,30,309	1/1:0,2:2:6:63,6,0	0/0:23,0:23:60:0,60,626	1/1:0,28:28:72:808,72,0	1/1:0,19:19:57:588,57,0	1/1:0,2:2:6:69,6,0	1/1:0,22:22:57:625,57,0	1/1:0,7:7:21:206,21,0	0/0:5,0:5:15:0,15,160	0/0:2,0:2:6:0,6,63	0/0:20,0:20:57:0,57,600	0/0:9,0:9:27:0,27,283	0/0:8,0:8:24:0,24,260	0/0:29,0:29:84:0,84,864	0/0:4,0:4:12:0,12,127	1/1:0,24:24:72:742,72,0	0/0:4,0:4:12:0,12,124	0/0:19,0:19:57:0,57,595	0/0:7,0:7:21:0,21,220	0/0:8,0:8:24:0,24,247	0/0:3,0:3:9:0,9,95	0/0:9,0:9:27:0,27,287	0/0:17,0:17:48:0,48,505	0/0:20,0:20:54:0,54,580	1/1:0,20:20:60:624,60,0	0/0:19,0:19:57:0,57,588	1/1:0,15:15:45:462,45,0	0/0:13,0:13:36:0,36,387	1/1:0,4:4:12:123,12,0	./.:.:.:.:.	1/1:0,3:3:9:89,9,0	0/0:1,0:1:3:0,3,32	1/1:0,2:2:6:60,6,0	1/1:0,6:6:18:187,18,0	0/0:3,0:3:9:0,9,96	1/1:0,3:3:9:95,9,0	0/0:8,0:8:24:0,24,249	1/1:0,3:3:9:89,9,0	1/1:0,6:6:18:185,18,0	./.:.:.:.:.	1/1:0,4:4:12:120,12,0	0/0:5,0:5:15:0,15,155	./.:.:.:.:.	0/0:4,0:4:12:0,12,122	0/0:3,0:3:9:0,9,95	0/0:2,0:2:6:0,6,62	0/0:4,0:4:12:0,12,126	0/0:3,0:3:9:0,9,97	0/0:3,0:3:9:0,9,89	0/0:8,0:8:21:0,21,235	1/1:0,2:2:6:60,6,0	1/1:0,1:1:3:30,3,0	1/1:2,8:10:24:244,24,0	0/0:2,0:2:6:0,6,62	0/1:1,1:2:24:24,0,24	1/1:0,4:4:9:108,9,0	1/1:0,4:4:12:122,12,0	1/1:0,7:7:21:213,21,0	0/0:3,0:3:9:0,9,90	0/0:3,0:3:9:0,9,92	0/0:7,0:7:18:0,18,201	0/0:5,0:5:12:0,12,141	1/1:0,3:3:9:95,9,0	1/1:0,4:4:12:130,12,0	1/1:0,4:4:12:120,12,0	0/0:3,0:3:9:0,9,98	1/1:0,12:12:36:372,36,0	0/0:4,0:4:12:0,12,118	0/0:8,0:8:24:0,24,249	0/0:2,0:2:6:0,6,65	0/0:5,0:5:15:0,15,156	0/0:2,0:2:6:0,6,69	0/0:6,0:6:15:0,15,167	0/0:1,0:1:3:0,3,32	0/0:1,0:1:3:0,3,32	0/0:3,0:3:9:0,9,86	0/0:6,0:6:18:0,18,190	0/0:3,0:3:9:0,9,100	./.:.:.:.:.	0/0:3,0:3:9:0,9,93	0/0:4,0:4:9:0,9,108	0/0:7,0:7:21:0,21,216	0/0:2,0:2:6:0,6,61	0/0:6,0:6:18:0,18,184	0/0:6,0:6:15:0,15,167	0/0:2,0:2:6:0,6,60	0/0:5,0:5:15:0,15,160	0/0:2,0:2:6:0,6,63	1/1:0,6:6:18:182,18,0	0/0:2,0:2:6:0,6,63	0/0:12,0:12:36:0,36,361	0/0:10,0:10:24:0,24,274	0/0:2,0:2:6:0,6,65	0/0:7,0:7:21:0,21,215	0/0:2,0:2:6:0,6,57	0/0:5,0:5:15:0,15,157	0/0:4,0:4:12:0,12,126	0/0:4,0:4:12:0,12,121	0/0:3,0:3:9:0,9,89	./.:.:.:.:.	0/0:7,0:7:21:0,21,203	1/1:0,7:7:21:220,21,0	0/1:6,3:9:56:56,0,162	0/0:9,0:9:27:0,27,278	0/1:1,3:4:20:84,0,20	0/0:7,0:7:15:0,15,148	0/0:4,0:4:12:0,12,124	0/0:6,0:6:18:0,18,186	0/0:2,0:2:6:0,6,58	./.:.:.:.:.	1/1:2,2:4:3:45,3,0	1/1:0,6:6:9:134,9,0	./.:.:.:.:.	1/1:3,4:7:6:89,6,0	1/1:2,2:4:3:45,3,0	1/1:0,2:3:6:61,6,0	1/1:0,6:8:9:134,9,0	0/0:10,0:10:30:0,30,331
chr0	186023439	.	G	A	1484.33	.	AC=13;AF=0.050;AN=258;BaseQRankSum=-1.501;DP=1055;Dels=0.00;FS=0.000;HaplotypeScore=0.1091;InbreedingCoeff=0.4260;MLEAC=11;MLEAF=0.043;MQ=59.45;MQ0=2;MQRankSum=-2.125;QD=24.74;ReadPosRankSum=-1.499	GT:AD:DP:GQ:PL	0/0:67,0:67:99:0,202,2161	0/0:34,0:34:93:0,93,1028	0/0:21,0:21:57:0,57,644	1/1:0,28:28:84:835,84,0	0/0:16,0:16:48:0,48,508	0/0:14,0:14:42:0,42,440	0/0:32,0:32:96:0,96,997	0/0:6,0:6:18:0,18,198	0/1:4,2:6:47:47,0,112	0/0:15,0:15:45:0,45,453	0/0:4,0:4:12:0,12,130	0/0:15,0:15:42:0,42,437	0/0:8,0:8:24:0,24,255	0/0:1,0:1:3:0,3,32	0/0:17,0:17:51:0,51,536	0/0:25,0:25:75:0,75,791	0/0:19,0:19:51:0,51,564	0/0:10,0:10:30:0,30,321	0/0:12,0:12:30:0,30,344	0/0:8,0:8:24:0,24,256	0/0:2,0:2:6:0,6,69	0/0:19,0:19:54:0,54,578	0/0:12,0:12:36:0,36,367	0/0:15,0:15:42:0,42,452	0/0:5,0:5:15:0,15,164	0/0:19,0:19:54:0,54,585	1/1:0,10:10:30:308,30,0	0/0:6,0:6:18:0,18,200	0/0:2,0:2:6:0,6,66	0/0:28,0:28:72:0,72,814	0/0:6,0:6:18:0,18,197	0/0:6,0:6:18:0,18,194	0/0:23,0:23:63:0,63,690	0/0:5,0:5:15:0,15,166	0/0:23,0:23:66:0,66,710	0/0:7,0:7:21:0,21,233	0/0:17,0:17:45:0,45,507	0/0:14,0:14:36:0,36,411	0/0:13,0:13:39:0,39,399	0/0:3,0:3:9:0,9,103	0/0:6,0:6:18:0,18,194	0/0:20,0:20:54:0,54,596	0/0:13,0:13:36:0,36,385	0/0:20,0:20:60:0,60,648	0/0:12,0:12:33:0,33,361	0/0:20,0:20:60:0,60,639	0/0:10,0:10:27:0,27,295	0/0:6,0:6:18:0,18,202	0/0:2,0:2:6:0,6,63	1/1:0,3:3:9:89,9,0	0/0:4,0:4:12:0,12,129	1/1:0,6:6:18:189,18,0	1/1:0,6:6:18:186,18,0	./.:.:.:.:.	0/0:4,0:4:12:0,12,126	0/0:6,0:6:18:0,18,195	./.:.:.:.:.	0/0:8,0:8:24:0,24,260	1/1:0,1:1:3:32,3,0	0/0:3,0:3:9:0,9,98	0/0:2,0:2:6:0,6,65	0/0:2,0:2:6:0,6,61	0/0:8,0:8:21:0,21,235	0/0:6,0:6:18:0,18,189	0/0:11,0:11:33:0,33,347	0/0:3,0:3:9:0,9,97	0/0:5,0:5:15:0,15,158	0/0:3,0:3:9:0,9,102	0/0:5,0:5:12:0,12,130	./.:.:.:.:.	0/0:5,0:5:15:0,15,155	0/0:2,0:2:6:0,6,64	0/0:4,0:4:12:0,12,128	0/0:4,0:4:12:0,12,131	0/0:3,0:3:9:0,9,91	0/0:5,0:5:15:0,15,155	0/0:2,0:2:6:0,6,63	0/0:6,0:6:18:0,18,192	./.:.:.:.:.	0/0:1,0:1:3:0,3,32	./.:.:.:.:.	0/0:3,0:3:9:0,9,94	0/0:2,0:2:6:0,6,71	0/0:3,0:3:9:0,9,97	0/0:2,0:2:3:0,3,31	0/0:3,0:3:9:0,9,96	0/0:1,0:1:3:0,3,31	0/0:9,0:9:27:0,27,292	./.:.:.:.:.	0/0:4,0:4:12:0,12,126	0/0:2,0:2:6:0,6,64	0/0:8,0:8:24:0,24,259	0/0:1,0:1:3:0,3,32	0/0:6,0:6:18:0,18,187	0/0:3,0:3:9:0,9,96	0/0:2,0:2:6:0,6,67	0/0:7,0:7:21:0,21,230	0/0:3,0:3:9:0,9,95	0/0:2,0:2:6:0,6,64	0/0:2,0:2:6:0,6,64	0/0:8,0:8:24:0,24,252	0/0:5,0:5:15:0,15,161	0/0:1,0:1:3:0,3,32	0/0:2,0:2:6:0,6,67	0/0:1,0:1:3:0,3,31	0/0:4,0:4:12:0,12,126	0/0:7,0:7:21:0,21,227	0/0:9,0:9:27:0,27,285	0/0:3,0:3:6:0,6,65	0/0:14,0:14:36:0,36,410	0/0:8,0:8:21:0,21,232	0/0:3,0:3:6:0,6,66	0/0:3,0:3:9:0,9,93	0/0:4,0:4:12:0,12,126	0/0:6,0:6:18:0,18,188	0/0:2,0:2:6:0,6,65	0/0:4,0:4:12:0,12,122	0/0:1,0:1:3:0,3,32	0/0:3,0:3:9:0,9,96	0/0:3,0:3:9:0,9,97	0/0:5,0:5:15:0,15,160	0/0:10,0:10:30:0,30,314	0/0:4,0:4:12:0,12,122	0/0:8,0:8:24:0,24,252	0/0:9,0:9:24:0,24,264	0/0:3,0:3:6:0,6,76	0/0:2,0:2:6:0,6,61	0/0:1,0:1:3:0,3,34	0/0:2,0:2:6:0,6,63	./.:.:.:.:.	./.:.:.:.:.	0/0:4,0:4:9:0,9,109	0/0:2,2:4:3:0,3,45	0/0:6,2:8:9:0,9,134	0/0:2,0:2:3:0,3,45	0/0:2,0:2:3:0,3,45	0/0:17,0:17:51:0,51,568
chr0	186024524	.	G	T	10863.7	.	AC=83;AF=0.322;AN=258;BaseQRankSum=-0.452;DP=1234;Dels=0.00;FS=5.328;HaplotypeScore=0.0601;InbreedingCoeff=0.8022;MLEAC=82;MLEAF=0.318;MQ=59.78;MQ0=0;MQRankSum=1.286;QD=28.00;ReadPosRankSum=2.419	GT:AD:DP:GQ:PL	0/0:65,0:65:99:0,195,2077	0/0:25,0:25:72:0,72,780	0/0:20,0:20:60:0,60,616	1/1:0,53:53:99:1648,159,0	0/0:19,0:19:54:0,54,597	0/0:21,0:21:60:0,60,633	0/0:32,0:32:96:0,96,993	0/0:6,0:6:18:0,18,194	0/1:1,1:2:25:25,0,25	0/0:24,0:24:72:0,72,759	0/0:3,0:3:9:0,9,98	1/1:0,17:17:48:509,48,0	0/0:18,0:18:54:0,54,566	0/0:2,0:2:6:0,6,65	0/0:20,0:20:60:0,60,634	0/0:24,0:24:72:0,72,757	0/0:24,0:24:72:0,72,748	./.:.:.:.:.	1/1:0,15:15:42:450,42,0	0/0:21,0:21:54:0,54,584	1/1:0,3:3:9:96,9,0	0/0:19,0:19:51:0,51,529	1/1:0,23:23:66:703,66,0	1/1:0,23:23:60:666,60,0	1/1:0,5:5:15:161,15,0	1/1:0,20:20:60:631,60,0	1/1:0,21:21:60:647,60,0	0/0:5,0:5:15:0,15,161	0/0:5,0:5:15:0,15,162	0/0:36,0:36:99:0,108,1129	0/0:3,0:3:9:0,9,97	0/0:6,0:6:18:0,18,202	0/0:22,0:22:66:0,66,685	0/1:2,1:3:24:24,0,60	1/1:0,13:13:39:406,39,0	0/0:3,0:3:9:0,9,99	0/0:23,0:23:66:0,66,713	0/0:21,0:21:60:0,60,637	0/0:23,0:23:66:0,66,710	0/0:1,0:1:3:0,3,35	0/0:6,0:6:18:0,18,190	0/0:20,0:20:60:0,60,626	0/0:22,0:22:66:0,66,681	1/1:0,23:23:69:703,69,0	0/0:9,0:9:27:0,27,276	1/1:0,26:26:78:799,78,0	0/0:6,0:6:18:0,18,184	1/1:0,1:1:3:34,3,0	0/0:4,0:4:12:0,12,128	1/1:0,5:5:15:156,15,0	0/0:6,0:6:18:0,18,189	1/1:0,5:5:15:158,15,0	1/1:0,2:2:6:62,6,0	0/0:5,0:5:15:0,15,156	1/1:0,8:8:21:237,21,0	0/0:4,0:4:12:0,12,122	1/1:0,4:4:12:125,12,0	1/1:0,4:4:12:122,12,0	1/1:0,7:7:21:215,21,0	1/1:0,4:4:12:123,12,0	0/0:7,0:7:21:0,21,215	0/0:5,0:5:15:0,15,161	0/0:13,0:13:36:0,36,389	0/0:7,0:7:21:0,21,225	0/0:1,0:1:3:0,3,32	0/0:2,0:2:6:0,6,61	0/0:7,0:7:21:0,21,221	0/0:15,0:15:42:0,42,460	0/0:5,0:5:15:0,15,157	1/1:0,3:3:9:95,9,0	1/1:0,5:5:15:156,15,0	1/1:0,2:2:6:62,6,0	0/0:6,0:6:18:0,18,192	1/1:0,2:2:6:65,6,0	1/1:0,7:7:21:221,21,0	1/1:0,4:4:12:122,12,0	1/1:0,4:4:12:120,12,0	0/0:4,0:4:12:0,12,125	0/0:3,0:3:6:0,6,77	./.:.:.:.:.	0/0:1,0:1:3:0,3,31	1/1:0,2:2:6:63,6,0	1/1:0,8:8:24:255,24,0	1/1:0,5:5:15:158,15,0	0/0:2,0:2:6:0,6,61	1/1:0,3:3:9:97,9,0	./.:.:.:.:.	0/0:5,0:5:15:0,15,162	0/0:7,0:7:21:0,21,221	0/0:5,0:5:15:0,15,158	0/0:5,0:5:15:0,15,153	0/0:1,0:1:3:0,3,23	0/0:1,0:1:3:0,3,31	0/0:1,0:1:3:0,3,31	./.:.:.:.:.	0/0:2,0:2:6:0,6,63	0/0:4,0:4:12:0,12,122	0/0:4,0:4:12:0,12,125	0/0:1,0:1:3:0,3,32	0/0:5,0:5:15:0,15,158	0/0:5,0:5:15:0,15,156	0/0:3,0:3:9:0,9,92	0/0:4,0:4:12:0,12,120	0/0:3,0:3:9:0,9,95	0/0:3,0:3:9:0,9,97	0/0:2,0:2:6:0,6,65	0/0:6,0:6:18:0,18,187	1/1:0,8:8:24:246,24,0	0/0:3,0:3:9:0,9,97	0/0:11,0:11:33:0,33,341	0/0:11,0:11:30:0,30,317	0/0:3,0:3:9:0,9,100	0/0:4,0:4:12:0,12,123	0/0:13,0:13:36:0,36,388	0/0:2,0:2:6:0,6,65	0/0:8,0:8:24:0,24,252	0/0:3,0:3:9:0,9,95	0/0:11,0:11:33:0,33,344	1/1:0,3:3:9:93,9,0	0/0:3,0:3:9:0,9,94	1/1:0,4:4:12:124,12,0	0/1:6,2:8:39:39,0,169	0/0:12,0:12:36:0,36,373	1/1:0,3:3:9:92,9,0	0/0:3,0:3:9:0,9,95	0/0:9,0:9:27:0,27,283	0/0:7,0:7:21:0,21,224	0/0:2,0:2:6:0,6,66	1/1:0,7:7:21:214,21,0	./.:.:.:.:.	./.:.:.:.:.	./.:.:.:.:.	1/1:0,6:6:12:152,12,0	1/1:0,11:11:21:271,21,0	1/1:0,6:6:15:156,15,0	./.:.:.:.:.	0/0:23,0:23:69:0,69,757
chr0	186024659	.	G	A	10674.2	.	AC=109;AF=0.433;AN=252;BaseQRankSum=-4.667;DP=905;Dels=0.00;FS=0.494;HaplotypeScore=0.0806;InbreedingCoeff=0.7178;MLEAC=108;MLEAF=0.429;MQ=59.76;MQ0=0;MQRankSum=0.950;QD=27.73;ReadPosRankSum=-0.395	GT:AD:DP:GQ:PL	1/1:0,52:52:99:1631,156,0	0/0:22,0:22:66:0,66,698	0/0:20,0:20:57:0,57,617	0/0:42,0:42:99:0,126,1305	1/1:0,7:7:21:211,21,0	1/1:0,14:14:42:422,42,0	0/0:16,0:16:48:0,48,504	1/1:0,2:2:6:67,6,0	0/0:1,0:1:3:0,3,33	1/1:0,10:10:30:308,30,0	1/1:0,1:1:3:31,3,0	0/0:16,0:16:48:0,48,515	1/1:0,10:10:27:297,27,0	0/1:2,1:3:23:23,0,52	1/1:0,13:13:39:402,39,0	1/1:0,21:21:63:642,63,0	1/1:0,18:18:51:541,51,0	0/1:1,2:3:23:55,0,23	0/0:8,0:8:24:0,24,258	0/0:11,0:11:33:0,33,351	0/0:4,0:4:12:0,12,126	0/0:21,0:21:60:0,60,642	0/0:21,0:21:63:0,63,671	0/0:12,0:12:36:0,36,384	0/0:4,0:4:12:0,12,126	0/0:22,0:22:66:0,66,689	0/0:7,0:7:21:0,21,221	1/1:0,5:5:15:159,15,0	1/1:0,1:1:3:29,3,0	1/1:0,12:12:36:370,36,0	1/1:0,6:6:18:195,18,0	1/1:0,6:6:18:189,18,0	1/1:0,16:16:48:482,48,0	0/1:1,3:4:21:78,0,21	0/0:13,0:13:39:0,39,410	1/1:0,5:5:15:151,15,0	1/1:0,15:15:42:450,42,0	1/1:0,6:6:18:180,18,0	1/1:0,12:12:36:361,36,0	1/1:0,4:4:12:122,12,0	1/1:0,7:7:21:218,21,0	0/0:13,0:13:36:0,36,397	1/1:0,24:24:72:750,72,0	0/0:20,0:20:60:0,60,643	0/0:16,0:16:48:0,48,516	0/0:23,0:23:60:0,60,643	0/0:5,0:5:15:0,15,160	0/0:2,0:2:6:0,6,70	1/1:0,4:4:9:104,9,0	0/0:7,0:7:21:0,21,227	0/0:2,0:2:6:0,6,63	./.:.:.:.:.	0/0:1,0:1:3:0,3,34	1/1:0,2:2:6:57,6,0	0/0:1,0:1:3:0,3,32	1/1:0,3:3:9:92,9,0	0/0:5,0:5:15:0,15,151	0/0:9,0:9:24:0,24,271	0/0:3,0:3:9:0,9,97	0/0:1,0:1:3:0,3,32	./.:.:.:.:.	1/1:0,1:1:3:30,3,0	1/1:0,4:4:12:124,12,0	1/1:0,3:3:9:90,9,0	1/1:0,4:4:12:126,12,0	1/1:0,1:1:3:32,3,0	0/0:3,0:3:9:0,9,94	1/1:0,8:8:21:222,21,0	1/1:0,3:3:9:94,9,0	0/0:1,0:1:3:0,3,31	0/0:1,0:1:3:0,3,32	0/0:1,0:1:3:0,3,32	0/0:2,0:2:6:0,6,61	0/0:3,0:3:9:0,9,95	./.:.:.:.:.	./.:.:.:.:.	0/0:1,0:1:3:0,3,30	0/0:4,0:4:12:0,12,129	./.:.:.:.:.	0/0:2,0:2:6:0,6,67	0/0:2,0:2:6:0,6,61	0/0:2,0:2:6:0,6,62	0/0:3,0:3:9:0,9,98	0/0:3,0:3:9:0,9,98	1/1:0,2:2:3:31,3,0	0/0:5,0:5:15:0,15,165	1/1:0,2:2:6:61,6,0	1/1:0,7:7:21:209,21,0	1/1:0,1:1:3:33,3,0	1/1:0,5:5:15:161,15,0	1/1:0,5:5:15:159,15,0	./.:.:.:.:.	0/0:2,0:2:6:0,6,61	./.:.:.:.:.	1/1:0,2:2:6:60,6,0	1/1:0,3:3:9:96,9,0	1/1:0,8:8:24:248,24,0	1/1:0,6:6:15:171,15,0	1/1:0,2:2:6:61,6,0	1/1:0,1:1:3:32,3,0	0/1:8,1:9:4:4,0,229	./.:.:.:.:.	0/1:1,1:2:26:27,0,26	./.:.:.:.:.	0/0:2,0:2:6:0,6,64	0/0:4,0:4:12:0,12,122	1/1:0,3:3:9:92,9,0	0/0:7,0:7:21:0,21,216	1/1:0,1:1:3:32,3,0	0/0:10,0:10:30:0,30,307	0/0:7,0:7:21:0,21,221	1/1:0,1:1:3:32,3,0	0/0:3,0:3:9:0,9,93	1/1:0,5:5:15:151,15,0	1/1:0,4:4:12:118,12,0	1/1:0,3:3:9:95,9,0	1/1:0,3:3:9:95,9,0	0/0:2,0:2:6:0,6,64	0/0:1,0:1:3:0,3,32	0/0:6,0:6:18:0,18,193	0/0:2,0:2:6:0,6,66	0/0:7,0:7:21:0,21,219	0/0:8,0:8:24:0,24,252	0/0:4,0:4:12:0,12,132	0/0:3,0:3:9:0,9,83	0/0:3,0:3:9:0,9,94	0/0:4,0:4:12:0,12,128	0/0:4,0:4:9:0,9,92	0/0:4,0:4:6:0,6,89	0/0:2,0:2:3:0,3,45	./.:.:.:.:.	0/0:4,0:4:6:0,6,89	./.:.:.:.:.	0/0:17,0:17:27:0,27,387	0/0:6,0:6:15:0,15,167	0/0:5,0:5:9:0,9,121	0/0:22,0:22:66:0,66,726
chr0	186025058	.	C	G	9321.29	.	AC=79;AF=0.302;AN=262;BaseQRankSum=-0.981;DP=1079;Dels=0.00;FS=5.317;HaplotypeScore=0.1353;InbreedingCoeff=0.7517;MLEAC=75;MLEAF=0.286;MQ=59.73;MQ0=0;MQRankSum=0.489;QD=26.41;ReadPosRankSum=1.268	GT:AD:DP:GQ:PL	0/0:66,0:66:99:0,198,2053	0/0:26,0:26:69:0,69,744	0/0:16,0:16:45:0,45,472	1/1:0,51:51:99:1470,138,0	0/0:7,0:7:21:0,21,215	0/0:15,0:15:42:0,42,436	0/0:23,0:23:69:0,69,707	0/0:5,0:5:15:0,15,159	0/1:1,4:5:19:107,0,19	0/0:17,0:17:51:0,51,509	0/0:3,0:3:9:0,9,93	1/1:0,21:21:60:601,60,0	0/0:20,0:20:57:0,57,597	0/0:3,0:3:9:0,9,83	0/0:15,0:15:42:0,42,444	0/0:16,0:16:48:0,48,502	0/0:16,0:16:42:0,42,460	0/1:6,1:7:11:11,0,177	1/1:0,17:17:51:513,51,0	0/0:11,0:11:30:0,30,320	1/1:0,4:4:12:128,12,0	0/0:18,0:18:54:0,54,551	1/1:0,20:20:60:619,60,0	1/1:0,16:16:48:492,48,0	1/1:0,5:5:15:159,15,0	1/1:0,22:22:63:663,63,0	1/1:0,6:6:18:182,18,0	0/0:5,0:5:15:0,15,162	0/0:4,0:4:12:0,12,128	0/0:18,0:18:54:0,54,551	0/0:7,0:7:21:0,21,214	0/0:5,0:5:15:0,15,155	0/0:27,0:27:81:0,81,826	0/0:4,0:4:12:0,12,130	1/1:0,13:13:30:340,30,0	0/0:8,0:8:24:0,24,245	0/0:15,0:15:45:0,45,464	0/0:9,0:9:27:0,27,271	0/0:21,0:21:63:0,63,632	0/0:2,0:2:6:0,6,60	0/0:3,0:3:9:0,9,95	0/0:17,0:17:51:0,51,526	0/0:17,0:17:51:0,51,514	1/1:0,20:20:60:608,60,0	0/0:19,0:19:45:0,45,511	1/1:0,22:22:60:636,60,0	0/0:10,1:11:30:0,30,298	0/1:1,11:12:0:299,0,0	0/0:3,0:3:9:0,9,94	1/1:0,2:2:6:61,6,0	0/0:1,0:1:3:0,3,30	./.:.:.:.:.	1/1:0,2:2:6:59,6,0	0/0:2,0:2:6:0,6,59	1/1:0,4:4:12:117,12,0	0/0:6,0:6:18:0,18,189	./.:.:.:.:.	1/1:0,9:9:27:274,27,0	1/1:0,1:1:3:32,3,0	1/1:0,7:7:21:211,21,0	0/0:1,0:1:3:0,3,31	./.:.:.:.:.	0/0:4,0:4:12:0,12,125	0/0:4,0:4:12:0,12,119	0/0:2,0:2:6:0,6,63	0/0:6,0:6:18:0,18,183	0/0:2,0:2:6:0,6,69	0/0:9,0:9:27:0,27,279	0/0:5,0:5:12:0,12,138	1/1:0,4:4:12:123,12,0	1/1:0,1:1:3:30,3,0	1/1:0,3:3:9:93,9,0	0/0:2,0:2:6:0,6,63	0/1:3,2:5:46:46,0,68	1/1:0,5:5:15:151,15,0	1/1:0,3:3:6:61,6,0	1/1:0,8:8:24:238,24,0	0/0:4,0:4:12:0,12,121	0/0:4,0:4:12:0,12,127	0/0:3,0:3:9:0,9,93	0/0:3,0:3:9:0,9,92	1/1:0,2:2:6:61,6,0	1/1:0,6:6:18:186,18,0	1/1:0,6:6:18:182,18,0	0/1:2,1:3:22:22,0,52	1/1:0,6:6:18:187,18,0	0/0:5,0:5:15:0,15,152	0/0:4,0:4:12:0,12,128	0/0:10,0:10:30:0,30,298	0/0:4,0:4:12:0,12,121	0/0:2,0:2:6:0,6,62	0/0:7,0:7:21:0,21,222	0/0:1,0:1:3:0,3,33	0/0:2,0:2:6:0,6,66	0/0:4,0:4:12:0,12,121	0/0:4,0:4:12:0,12,128	0/0:7,0:7:21:0,21,219	0/0:1,0:1:3:0,3,29	0/0:4,0:4:12:0,12,124	0/0:4,0:4:12:0,12,127	0/0:6,0:6:18:0,18,184	0/0:2,0:2:6:0,6,62	./.:.:.:.:.	0/0:2,0:2:6:0,6,61	0/0:3,0:3:9:0,9,99	0/0:2,0:2:6:0,6,61	0/0:5,0:5:15:0,15,164	1/1:0,7:7:21:206,21,0	0/0:5,0:5:15:0,15,160	0/0:7,0:7:21:0,21,218	0/0:5,0:5:15:0,15,148	0/0:5,0:5:15:0,15,162	0/0:3,0:3:9:0,9,97	0/0:5,0:5:15:0,15,162	0/0:6,0:6:18:0,18,172	0/0:4,0:4:12:0,12,122	0/0:2,0:2:6:0,6,59	0/0:6,0:6:18:0,18,181	1/1:0,1:1:3:30,3,0	0/0:1,0:1:3:0,3,31	1/1:0,3:3:9:93,9,0	0/0:5,0:5:15:0,15,152	0/0:12,0:12:33:0,33,343	1/1:0,1:1:3:32,3,0	0/0:4,0:4:12:0,12,130	0/0:5,0:5:15:0,15,150	0/0:5,0:5:15:0,15,156	0/0:3,0:3:9:0,9,91	1/1:0,3:3:9:94,9,0	1/1:0,2:2:6:59,6,0	./.:.:.:.:.	0/0:8,0:8:15:0,15,195	1/1:0,6:6:9:134,9,0	1/1:0,8:8:21:229,21,0	1/1:0,4:4:6:89,6,0	./.:.:.:.:.	0/0:26,0:26:78:0,78,869
chr0	186025705	.	A	C	8541.85	.	AC=88;AF=0.331;AN=266;BaseQRankSum=-0.940;DP=955;Dels=0.00;FS=8.152;HaplotypeScore=0.0538;InbreedingCoeff=0.7660;MLEAC=85;MLEAF=0.320;MQ=59.65;MQ0=0;MQRankSum=0.423;QD=27.91;ReadPosRankSum=0.316	GT:AD:DP:GQ:PL	0/0:47,0:47:99:0,141,1557	0/0:19,0:19:57:0,57,604	0/0:12,0:12:33:0,33,360	1/1:0,36:36:99:1120,108,0	0/0:20,0:20:60:0,60,631	0/0:16,0:16:45:0,45,491	0/0:10,1:11:2:0,2,288	./.:.:.:.:.	1/1:0,1:1:3:30,3,0	0/0:13,0:13:39:0,39,414	0/0:3,0:3:9:0,9,100	1/1:0,21:21:60:650,60,0	0/0:16,0:16:48:0,48,509	./.:.:.:.:.	0/0:26,0:26:78:0,78,828	0/0:15,0:15:45:0,45,475	0/0:15,0:15:45:0,45,483	0/0:2,0:2:6:0,6,61	1/1:0,3:3:9:95,9,0	0/0:7,0:7:15:0,15,165	1/1:0,2:2:6:68,6,0	0/0:11,0:11:30:0,30,331	1/1:0,16:16:48:514,48,0	1/1:0,19:19:57:607,57,0	1/1:0,2:2:6:68,6,0	1/1:0,17:17:45:505,45,0	1/1:1,13:14:34:374,34,0	0/0:6,0:6:18:0,18,196	0/0:3,0:3:9:0,9,103	0/0:16,0:16:42:0,42,463	0/0:3,0:3:9:0,9,100	0/0:6,0:6:18:0,18,195	0/0:16,0:16:39:0,39,442	0/0:7,0:7:21:0,21,228	1/1:0,13:13:39:405,39,0	0/0:4,0:4:12:0,12,123	0/0:18,0:18:54:0,54,574	0/0:13,0:13:36:0,36,389	0/0:12,0:12:36:0,36,378	0/0:1,0:1:3:0,3,32	0/0:1,0:1:3:0,3,32	0/0:17,0:17:51:0,51,540	0/0:13,0:13:39:0,39,391	1/1:0,16:16:45:485,45,0	0/0:20,0:20:51:0,51,561	1/1:0,8:8:24:257,24,0	0/0:8,0:8:24:0,24,250	1/1:0,3:3:9:89,9,0	0/0:1,0:1:3:0,3,31	1/1:0,6:6:18:194,18,0	0/0:5,0:5:15:0,15,153	1/1:0,6:6:18:189,18,0	1/1:0,4:4:12:130,12,0	0/0:3,0:3:9:0,9,92	1/1:0,4:4:12:124,12,0	0/0:2,0:2:6:0,6,61	1/1:0,7:7:21:221,21,0	1/1:0,6:6:18:192,18,0	1/1:0,6:6:18:189,18,0	1/1:0,5:5:15:161,15,0	0/0:3,0:3:9:0,9,100	0/0:4,0:4:12:0,12,126	0/0:12,0:12:36:0,36,373	0/0:3,0:3:9:0,9,97	0/0:1,0:1:3:0,3,32	0/0:6,0:6:18:0,18,184	0/0:3,0:3:9:0,9,92	0/0:8,0:8:24:0,24,251	0/0:2,0:2:6:0,6,62	1/1:0,2:2:6:62,6,0	1/1:0,2:2:6:60,6,0	1/1:0,5:5:15:156,15,0	0/0:2,0:2:6:0,6,66	0/1:1,5:6:15:133,0,15	1/1:0,3:3:9:96,9,0	1/1:0,3:3:9:97,9,0	1/1:0,6:6:15:160,15,0	0/0:6,0:6:18:0,18,193	0/0:1,0:1:3:0,3,30	0/0:2,0:2:6:0,6,61	0/0:3,0:3:6:0,6,75	1/1:0,2:2:6:61,6,0	1/1:0,5:5:15:151,15,0	1/1:0,4:4:12:125,12,0	0/0:7,0:7:21:0,21,219	1/1:0,3:3:9:96,9,0	0/0:5,0:5:15:0,15,157	0/0:5,0:5:15:0,15,156	0/0:4,0:4:12:0,12,128	0/0:8,0:8:24:0,24,258	./.:.:.:.:.	0/0:7,0:7:21:0,21,221	0/0:5,0:5:12:0,12,144	0/0:1,0:1:3:0,3,32	0/0:1,0:1:3:0,3,32	0/0:8,0:8:24:0,24,241	0/0:4,0:4:12:0,12,132	0/0:3,0:3:9:0,9,95	0/0:7,0:7:21:0,21,221	0/0:3,0:3:9:0,9,93	0/0:5,0:5:15:0,15,163	0/0:4,0:4:12:0,12,127	0/0:3,0:3:9:0,9,95	0/0:2,0:2:6:0,6,65	0/0:4,0:4:12:0,12,124	0/0:6,0:6:18:0,18,188	0/0:7,0:7:21:0,21,221	1/1:0,7:7:21:219,21,0	0/0:2,0:2:6:0,6,66	0/0:3,0:3:9:0,9,92	0/0:4,0:4:12:0,12,122	0/0:2,0:2:6:0,6,67	0/0:8,0:8:24:0,24,252	0/0:8,0:8:24:0,24,252	0/0:3,0:3:9:0,9,95	0/0:4,0:4:12:0,12,126	./.:.:.:.:.	0/0:2,0:2:6:0,6,63	1/1:0,1:1:3:32,3,0	0/0:2,0:2:6:0,6,63	1/1:0,3:3:9:97,9,0	0/1:4,3:7:74:74,0,101	0/0:4,0:4:12:0,12,127	1/1:0,1:1:3:33,3,0	0/0:3,0:3:9:0,9,93	0/0:2,0:2:6:0,6,63	0/0:3,0:3:9:0,9,97	0/0:2,0:2:6:0,6,61	1/1:0,8:8:24:254,24,0	1/1:0,6:6:12:153,12,0	1/1:0,1:1:3:26,3,0	0/0:4,0:4:6:0,6,89	1/1:0,2:2:3:45,3,0	1/1:0,2:2:6:62,6,0	1/1:0,8:8:18:211,18,0	1/1:0,4:4:9:106,9,0	0/0:30,0:30:90:0,90,1035
chr0	186025747	.	C	G	8369.06	.	AC=84;AF=0.323;AN=260;BaseQRankSum=-1.419;DP=884;Dels=0.00;FS=2.922;HaplotypeScore=0.0602;InbreedingCoeff=0.7551;MLEAC=81;MLEAF=0.312;MQ=59.55;MQ0=2;MQRankSum=1.012;QD=27.44;ReadPosRankSum=-0.424	GT:AD:DP:GQ:PL	0/0:43,0:43:99:0,129,1380	0/0:16,0:16:42:0,42,471	0/0:11,0:11:33:0,33,345	1/1:0,41:41:99:1254,123,0	0/0:14,0:14:42:0,42,442	0/0:10,0:10:30:0,30,316	0/0:9,0:9:27:0,27,283	0/0:1,0:1:3:0,3,29	1/1:0,1:1:3:32,3,0	0/0:13,0:13:36:0,36,394	0/0:3,0:3:9:0,9,90	1/1:0,25:25:72:765,72,0	0/0:18,0:18:54:0,54,573	0/0:1,0:1:3:0,3,35	0/0:24,0:24:69:0,69,743	0/0:16,0:16:45:0,45,486	0/0:15,0:15:45:0,45,468	0/1:3,1:4:15:15,0,87	1/1:0,2:2:6:61,6,0	0/0:3,0:3:9:0,9,88	1/1:0,3:3:9:96,9,0	0/0:13,0:13:36:0,36,389	1/1:0,11:11:33:339,33,0	1/1:0,23:23:69:730,69,0	1/1:0,4:4:12:130,12,0	1/1:0,14:14:42:439,42,0	1/1:0,17:17:45:500,45,0	0/0:4,0:4:12:0,12,135	./.:.:.:.:.	0/0:14,0:14:39:0,39,420	0/0:4,0:4:12:0,12,130	0/0:5,0:5:15:0,15,162	0/0:11,0:11:27:0,27,311	0/0:1,0:1:3:0,3,33	1/1:0,11:11:33:342,33,0	0/0:4,0:4:12:0,12,138	0/0:18,0:18:51:0,51,546	0/0:7,0:7:21:0,21,218	0/0:10,0:10:30:0,30,308	0/0:1,0:1:3:0,3,31	0/0:1,0:1:3:0,3,32	0/0:10,0:10:30:0,30,312	0/0:14,0:14:36:0,36,403	1/1:0,19:19:57:594,57,0	0/0:17,0:17:48:0,48,515	1/1:0,13:13:33:362,33,0	0/0:6,0:6:18:0,18,193	1/1:0,3:3:9:95,9,0	0/0:5,0:5:12:0,12,129	1/1:0,3:3:9:92,9,0	0/0:3,0:3:9:0,9,93	1/1:0,6:6:18:175,18,0	1/1:0,2:2:6:61,6,0	0/0:1,0:1:3:0,3,32	1/1:0,5:5:15:156,15,0	0/0:2,0:2:6:0,6,62	1/1:0,8:8:24:245,24,0	1/1:0,5:5:15:157,15,0	./.:.:.:.:.	1/1:0,6:6:18:186,18,0	0/0:3,0:3:9:0,9,102	0/0:3,0:3:9:0,9,93	0/0:10,0:10:27:0,27,288	0/0:5,0:5:15:0,15,156	0/0:2,0:2:6:0,6,64	0/0:7,0:7:21:0,21,221	0/0:3,0:3:9:0,9,94	0/0:7,0:7:21:0,21,212	0/0:2,0:2:6:0,6,62	./.:.:.:.:.	1/1:0,2:2:6:67,6,0	1/1:0,3:3:9:91,9,0	./.:.:.:.:.	1/1:0,4:4:12:121,12,0	1/1:0,2:2:6:63,6,0	1/1:0,3:3:9:92,9,0	1/1:0,5:5:15:160,15,0	0/0:6,0:6:15:0,15,172	0/0:2,0:2:6:0,6,61	0/0:3,0:3:6:0,6,75	0/0:2,0:2:3:0,3,45	1/1:0,2:2:6:61,6,0	1/1:0,3:3:9:97,9,0	1/1:0,5:5:15:153,15,0	0/0:6,0:6:18:0,18,188	1/1:0,4:4:12:128,12,0	0/0:6,0:6:18:0,18,186	0/0:6,0:6:18:0,18,197	0/0:4,1:5:12:0,12,124	0/0:5,0:5:15:0,15,149	./.:.:.:.:.	0/0:6,0:6:18:0,18,189	0/0:3,0:3:9:0,9,95	./.:.:.:.:.	0/0:3,0:3:9:0,9,97	0/0:5,0:5:15:0,15,158	0/0:2,0:2:6:0,6,63	0/0:4,0:4:12:0,12,122	0/0:8,0:8:24:0,24,245	0/0:5,0:5:15:0,15,157	0/0:4,0:4:12:0,12,133	0/0:1,0:1:3:0,3,31	0/0:4,0:4:12:0,12,128	0/0:2,0:2:6:0,6,61	0/0:4,0:4:12:0,12,125	0/0:6,0:6:18:0,18,184	0/0:6,0:6:18:0,18,195	1/1:0,6:6:18:182,18,0	0/0:3,0:3:9:0,9,93	0/0:2,0:2:6:0,6,59	0/0:2,0:2:6:0,6,62	0/0:3,0:3:9:0,9,96	0/0:8,0:8:24:0,24,247	0/0:9,0:9:27:0,27,279	0/0:4,0:4:12:0,12,127	0/0:3,0:3:9:0,9,94	0/0:1,0:1:3:0,3,31	0/0:2,0:2:6:0,6,62	1/1:0,1:1:3:31,3,0	0/0:2,0:2:6:0,6,61	1/1:0,5:5:15:160,15,0	0/1:6,2:8:47:47,0,151	0/0:3,0:3:9:0,9,100	./.:.:.:.:.	0/0:9,0:9:27:0,27,278	0/0:4,0:4:12:0,12,126	0/0:3,0:3:9:0,9,92	0/0:2,0:2:6:0,6,63	1/1:0,8:8:24:247,24,0	1/1:0,4:4:9:109,9,0	1/1:0,1:1:3:26,3,0	0/0:1,0:1:3:0,3,32	1/1:0,2:2:3:45,3,0	1/1:0,2:2:6:63,6,0	1/1:0,7:7:12:165,12,0	1/1:0,2:2:3:45,3,0	0/0:24,0:24:69:0,69,777
chr0	186030934	.	A	T	8558.06	.	AC=82;AF=0.315;AN=260;BaseQRankSum=-3.003;DP=1136;Dels=0.00;FS=3.107;HaplotypeScore=0.0137;InbreedingCoeff=0.7458;MLEAC=78;MLEAF=0.300;MQ=46.58;MQ0=48;MQRankSum=2.966;QD=23.77;ReadPosRankSum=3.143	GT:AD:DP:GQ:PL	0/0:81,0:81:99:0,216,2203	0/0:17,0:17:45:0,45,472	0/0:18,0:18:42:0,42,420	1/1:0,49:49:99:1354,135,0	0/0:12,0:12:33:0,33,351	0/0:28,0:28:69:0,69,669	0/0:25,0:25:63:0,63,625	./.:.:.:.:.	1/1:1,2:3:6:59,6,0	0/0:18,0:18:45:0,45,456	0/0:7,0:7:18:0,18,203	1/1:0,21:21:48:478,48,0	0/0:17,0:17:39:0,39,431	0/0:3,0:3:6:0,6,66	0/0:14,0:14:39:0,39,402	0/0:22,0:22:57:0,57,574	0/0:24,0:24:57:0,57,575	./.:.:.:.:.	1/1:0,6:6:18:182,18,0	0/0:11,0:11:30:0,30,291	1/1:0,8:8:15:154,15,0	0/0:23,0:23:54:0,54,593	1/1:0,27:27:69:686,69,0	1/1:0,24:24:60:616,60,0	1/1:0,3:3:9:91,9,0	1/1:0,18:18:48:509,48,0	1/1:0,13:13:39:391,39,0	./.:.:.:.:.	0/0:4,0:4:12:0,12,130	0/0:33,0:33:69:0,69,699	0/0:6,0:6:12:0,12,124	0/0:1,0:1:3:0,3,34	0/0:23,0:23:54:0,54,568	0/0:2,0:2:6:0,6,64	1/1:0,19:19:54:537,54,0	0/0:3,0:3:9:0,9,95	0/0:24,0:24:63:0,63,632	0/0:16,0:16:45:0,45,448	0/0:14,0:14:33:0,33,355	0/0:2,0:2:6:0,6,66	0/0:2,0:2:6:0,6,65	0/0:20,0:20:57:0,57,579	0/0:12,1:13:33:0,33,352	1/1:0,21:21:48:480,48,0	0/0:14,0:14:36:0,36,366	1/1:0,32:32:78:814,78,0	0/0:15,0:15:45:0,45,458	1/1:0,2:2:6:64,6,0	0/0:1,0:1:3:0,3,32	1/1:0,5:5:12:122,12,0	0/0:1,0:1:3:0,3,31	1/1:0,3:3:6:75,6,0	1/1:0,3:3:9:87,9,0	0/0:3,0:3:9:0,9,95	1/1:0,2:2:6:59,6,0	0/0:4,0:4:9:0,9,96	1/1:0,2:2:6:63,6,0	1/1:0,10:10:27:287,27,0	1/1:0,2:2:6:59,6,0	1/1:0,3:3:9:91,9,0	0/0:1,0:1:3:0,3,32	0/0:7,0:7:21:0,21,215	0/0:4,0:4:12:0,12,116	0/0:2,0:2:6:0,6,63	0/0:3,0:3:6:0,6,74	0/0:4,0:4:12:0,12,122	0/0:5,0:5:15:0,15,159	0/0:6,0:6:15:0,15,153	0/0:6,0:6:12:0,12,124	1/1:0,4:4:9:89,9,0	1/1:0,1:1:3:30,3,0	1/1:0,5:5:15:150,15,0	0/0:4,0:4:12:0,12,122	0/0:2,0:2:6:0,6,61	1/1:0,3:3:9:88,9,0	1/1:0,1:1:3:31,3,0	0/1:1,2:3:23:52,0,23	0/0:1,0:1:3:0,3,31	0/0:1,0:1:3:0,3,29	0/0:5,0:5:9:0,9,121	0/0:2,0:2:6:0,6,63	1/1:0,2:2:6:59,6,0	1/1:0,2:2:6:61,6,0	1/1:0,5:5:15:152,15,0	0/0:2,0:2:6:0,6,63	1/1:0,5:5:12:122,12,0	0/0:3,0:3:9:0,9,93	0/0:13,0:13:33:0,33,337	0/0:3,0:3:9:0,9,94	0/0:9,0:9:24:0,24,256	0/0:2,0:2:6:0,6,57	0/0:6,0:6:18:0,18,185	0/0:3,0:3:9:0,9,92	0/0:3,0:3:9:0,9,94	0/0:4,0:4:9:0,9,92	0/0:3,0:3:3:0,3,29	0/0:4,0:4:12:0,12,132	0/0:4,0:4:9:0,9,91	0/0:3,0:3:6:0,6,65	./.:.:.:.:.	0/0:3,0:3:6:0,6,67	0/0:3,0:3:9:0,9,89	0/0:4,0:4:9:0,9,92	0/0:2,0:2:6:0,6,61	0/0:3,0:3:9:0,9,92	0/0:5,0:5:15:0,15,161	0/0:5,0:5:12:0,12,130	1/1:0,3:3:6:57,6,0	0/0:3,0:3:6:0,6,61	0/0:6,0:6:9:0,9,91	0/0:6,0:6:15:0,15,148	0/0:3,0:3:6:0,6,65	0/0:12,0:12:24:0,24,248	0/0:4,0:4:9:0,9,97	0/0:9,0:9:24:0,24,242	0/0:6,0:6:18:0,18,187	0/0:6,0:6:18:0,18,185	0/0:7,0:7:15:0,15,152	./.:.:.:.:.	0/0:3,0:3:6:0,6,61	1/1:0,4:4:12:117,12,0	0/1:3,1:4:21:21,0,52	0/0:10,0:10:27:0,27,276	1/1:0,4:4:12:120,12,0	0/0:3,0:3:9:0,9,89	0/0:4,0:4:12:0,12,124	./.:.:.:.:.	0/0:5,0:5:12:0,12,124	./.:.:.:.:.	1/1:0,4:4:6:89,6,0	1/1:0,5:5:6:74,6,0	0/0:2,0:2:3:0,3,45	1/1:0,6:6:6:75,6,0	1/1:0,10:10:18:228,18,0	1/1:0,8:8:12:179,12,0	1/1:0,4:5:9:106,9,0	0/0:20,0:20:51:0,51,590
chr0	186036976	.	G	T	1387.47	.	AC=25;AF=0.106;AN=236;BaseQRankSum=-2.322;DP=558;Dels=0.00;FS=9.333;HaplotypeScore=0.2321;InbreedingCoeff=0.3752;MLEAC=22;MLEAF=0.093;MQ=58.42;MQ0=0;MQRankSum=0.888;QD=22.75;ReadPosRankSum=0.411	GT:AD:DP:GQ:PL	0/0:28,0:29:81:0,81,865	0/0:13,0:13:39:0,39,411	0/0:10,0:10:30:0,30,300	1/1:0,13:13:39:402,39,0	0/0:6,0:6:18:0,18,185	0/0:7,0:7:15:0,15,182	0/0:3,0:3:9:0,9,92	1/1:0,2:2:6:63,6,0	1/1:0,1:1:3:29,3,0	0/0:13,0:13:39:0,39,398	0/0:1,0:1:3:0,3,32	0/0:8,0:8:24:0,24,253	0/0:8,0:8:24:0,24,250	0/0:1,0:1:3:0,3,35	0/0:14,0:14:36:0,36,379	./.:.:.:.:.	0/0:13,0:13:36:0,36,384	0/0:1,0:1:3:0,3,32	./.:.:.:.:.	./.:.:.:.:.	0/0:1,0:1:3:0,3,33	0/0:7,0:7:18:0,18,191	0/0:5,0:5:15:0,15,154	0/0:11,0:11:30:0,30,328	./.:.:.:.:.	0/0:19,0:19:57:0,57,588	0/0:9,0:9:27:0,27,275	1/1:0,2:2:6:63,6,0	0/0:1,0:1:3:0,3,35	0/0:11,0:11:33:0,33,332	0/0:1,0:1:3:0,3,32	0/0:1,0:1:3:0,3,28	0/1:2,5:7:47:89,0,47	0/0:1,0:1:3:0,3,32	0/0:8,0:8:24:0,24,248	0/0:1,0:1:3:0,3,34	0/0:6,0:6:18:0,18,189	0/0:7,0:7:18:0,18,186	1/1:0,10:10:30:309,30,0	0/0:1,0:1:3:0,3,33	0/0:2,0:2:6:0,6,65	0/0:7,0:7:21:0,21,214	0/0:11,0:11:33:0,33,337	0/0:14,0:14:42:0,42,439	0/0:11,0:11:30:0,30,322	0/0:5,0:5:15:0,15,153	0/0:6,0:6:18:0,18,189	0/1:2,1:3:23:23,0,59	0/0:1,0:1:3:0,3,31	1/1:0,9:9:27:278,27,0	./.:.:.:.:.	1/1:0,1:1:3:31,3,0	0/0:5,0:5:12:0,12,141	0/0:1,0:1:3:0,3,31	0/0:3,0:3:9:0,9,93	./.:.:.:.:.	0/0:1,0:1:3:0,3,31	0/0:2,0:2:6:0,6,61	1/1:0,3:3:9:89,9,0	0/0:3,0:3:9:0,9,93	0/0:2,0:2:6:0,6,61	0/0:3,0:3:9:0,9,91	0/0:5,0:5:15:0,15,155	0/0:1,0:1:3:0,3,32	0/0:2,0:2:6:0,6,65	0/0:1,0:1:3:0,3,32	0/0:3,0:3:9:0,9,95	1/1:0,5:5:15:157,15,0	1/1:0,1:1:3:32,3,0	./.:.:.:.:.	./.:.:.:.:.	0/0:1,0:1:3:0,3,30	0/0:1,0:1:3:0,3,32	0/0:3,0:3:9:0,9,94	0/0:2,0:2:6:0,6,59	0/0:3,0:3:9:0,9,92	./.:.:.:.:.	0/0:4,0:4:12:0,12,126	0/0:2,0:2:6:0,6,61	0/0:5,0:5:15:0,15,152	0/0:3,0:3:9:0,9,92	0/0:1,0:1:3:0,3,31	0/0:2,0:2:6:0,6,59	0/0:3,0:3:9:0,9,84	0/0:3,0:3:9:0,9,95	./.:.:.:.:.	0/0:1,0:1:3:0,3,31	./.:.:.:.:.	0/0:3,0:3:9:0,9,94	0/1:1,2:3:20:58,0,20	./.:.:.:.:.	0/0:2,0:2:6:0,6,62	0/0:2,0:2:6:0,6,61	./.:.:.:.:.	./.:.:.:.:.	0/0:4,0:4:12:0,12,129	0/0:1,0:1:3:0,3,33	0/0:2,0:2:6:0,6,62	./.:.:.:.:.	./.:.:.:.:.	0/0:4,0:4:12:0,12,126	./.:.:.:.:.	0/0:5,0:5:15:0,15,158	0/0:1,0:1:3:0,3,31	./.:.:.:.:.	0/0:6,0:6:18:0,18,182	0/0:3,0:3:9:0,9,97	0/0:3,0:3:9:0,9,94	0/0:2,0:2:6:0,6,67	./.:.:.:.:.	0/0:2,0:2:6:0,6,62	0/0:2,0:2:6:0,6,69	0/0:6,0:6:18:0,18,185	0/0:6,0:6:18:0,18,175	1/1:0,1:1:3:31,3,0	0/0:1,0:1:3:0,3,31	0/0:3,0:3:9:0,9,85	0/0:1,0:1:3:0,3,33	0/0:3,0:3:9:0,9,92	0/0:5,0:5:15:0,15,143	0/0:5,0:5:15:0,15,157	0/0:6,0:6:18:0,18,184	0/0:5,0:5:15:0,15,153	0/0:5,0:5:15:0,15,153	0/0:1,0:1:3:0,3,24	0/0:4,0:4:9:0,9,106	0/0:2,0:2:6:0,6,62	0/0:2,0:2:6:0,6,59	0/0:4,0:4:12:0,12,124	0/0:2,0:2:3:0,3,45	0/0:7,0:7:9:0,9,120	0/0:2,0:2:3:0,3,45	0/0:5,1:6:12:0,12,139	0/0:6,0:6:9:0,9,121	0/0:2,0:2:3:0,3,32	0/0:2,0:2:3:0,3,32	0/0:26,0:26:72:0,72,820
chr0	186045044	.	T	C	215.3	.	AC=18;AF=0.113;AN=160;DP=572;Dels=0.00;FS=3.219;HaplotypeScore=0.0121;InbreedingCoeff=0.2476;MLEAC=14;MLEAF=0.088;MQ=19.49;MQ0=53;QD=7.18	GT:AD:DP:GQ:PL	0/0:40,0:40:24:0,24,257	0/0:13,0:13:6:0,6,62	0/0:14,0:14:15:0,15,157	0/0:16,0:16:18:0,18,186	0/0:11,0:11:6:0,6,60	./.:.:.:.:.	0/0:4,0:4:6:0,6,61	./.:.:.:.:.	./.:.:.:.:.	0/0:10,0:10:18:0,18,183	./.:.:.:.:.	0/0:8,0:8:3:0,3,32	./.:.:.:.:.	0/0:2,0:2:3:0,3,27	0/0:13,0:13:12:0,12,118	0/0:13,0:13:12:0,12,122	0/0:10,0:10:9:0,9,92	./.:.:.:.:.	0/0:1,0:1:3:0,3,31	./.:.:.:.:.	./.:.:.:.:.	0/0:3,0:3:3:0,3,31	1/1:0,5:5:3:32,3,0	0/0:16,0:16:18:0,18,184	./.:.:.:.:.	0/0:4,0:4:6:0,6,60	0/0:9,0:9:12:0,12,126	0/0:4,0:4:3:0,3,32	0/0:3,0:3:3:0,3,32	0/0:9,0:9:3:0,3,31	0/0:2,0:2:3:0,3,27	./.:.:.:.:.	./.:.:.:.:.	./.:.:.:.:.	0/0:8,0:8:3:0,3,32	0/0:1,0:1:3:0,3,27	0/0:13,0:13:15:0,15,157	./.:.:.:.:.	0/0:7,0:7:6:0,6,60	0/0:2,0:2:6:0,6,58	0/0:4,0:4:3:0,3,27	0/0:7,0:7:3:0,3,31	0/0:15,0:15:6:0,6,65	0/0:5,0:5:3:0,3,31	0/0:13,0:13:6:0,6,65	0/0:8,0:8:6:0,6,61	0/0:4,0:4:6:0,6,62	0/0:2,0:2:3:0,3,33	./.:.:.:.:.	0/0:1,0:2:3:0,3,32	./.:.:.:.:.	0/0:2,0:2:3:0,3,29	0/0:4,0:4:3:0,3,33	./.:.:.:.:.	./.:.:.:.:.	./.:.:.:.:.	0/0:3,0:3:3:0,3,30	0/0:5,0:5:9:0,9,94	./.:.:.:.:.	0/0:3,0:3:3:0,3,31	./.:.:.:.:.	0/0:3,0:3:6:0,6,60	0/0:4,0:4:12:0,12,130	0/0:4,0:4:6:0,6,61	0/0:10,0:10:6:0,6,61	0/0:2,0:2:3:0,3,30	0/0:2,0:2:6:0,6,63	0/0:6,0:6:9:0,9,92	0/0:2,0:2:6:0,6,62	1/1:0,1:1:3:31,3,0	./.:.:.:.:.	0/0:1,0:1:3:0,3,31	1/1:1,1:2:3:30,3,0	./.:.:.:.:.	./.:.:.:.:.	./.:.:.:.:.	./.:.:.:.:.	./.:.:.:.:.	0/0:1,0:1:3:0,3,32	./.:.:.:.:.	./.:.:.:.:.	./.:.:.:.:.	./.:.:.:.:.	1/1:2,1:3:3:32,3,0	./.:.:.:.:.	./.:.:.:.:.	0/0:3,0:3:3:0,3,30	./.:.:.:.:.	0/0:2,0:2:6:0,6,61	./.:.:.:.:.	./.:.:.:.:.	./.:.:.:.:.	./.:.:.:.:.	./.:.:.:.:.	0/0:1,0:1:3:0,3,33	0/0:2,0:2:3:0,3,27	./.:.:.:.:.	0/0:4,0:4:3:0,3,31	0/0:3,0:3:3:0,3,32	0/0:2,0:2:3:0,3,32	0/0:9,0:9:9:0,9,92	./.:.:.:.:.	./.:.:.:.:.	./.:.:.:.:.	0/0:1,2:3:3:0,3,31	1/1:0,5:5:3:31,3,0	0/0:4,0:4:6:0,6,55	0/0:1,0:1:3:0,3,32	0/0:2,0:2:3:0,3,27	./.:.:.:.:.	./.:.:.:.:.	0/0:2,0:2:3:0,3,27	./.:.:.:.:.	0/0:1,0:1:3:0,3,31	./.:.:.:.:.	./.:.:.:.:.	0/0:4,0:4:9:0,9,92	./.:.:.:.:.	./.:.:.:.:.	./.:.:.:.:.	1/1:1,2:3:6:62,6,0	0/0:2,0:2:6:0,6,61	1/1:2,1:3:3:31,3,0	1/1:0,5:5:6:61,6,0	1/1:1,2:3:6:57,6,0	./.:.:.:.:.	./.:.:.:.:.	0/0:3,0:3:3:0,3,31	./.:.:.:.:.	./.:.:.:.:.	./.:.:.:.:.	0/0:3,0:3:3:0,3,32	0/0:5,0:5:3:0,3,31	0/0:5,0:5:6:0,6,72	./.:.:.:.:.	./.:.:.:.:.	0/0:37,0:37:42:0,42,469
chr0	186056339	.	G	A	1728.33	.	AC=14;AF=0.054;AN=260;BaseQRankSum=-7.646;DP=890;Dels=0.00;FS=2.899;HaplotypeScore=0.0960;InbreedingCoeff=0.4173;MLEAC=12;MLEAF=0.046;MQ=56.83;MQ0=0;MQRankSum=4.153;QD=25.80;ReadPosRankSum=1.004	GT:AD:DP:GQ:PL	0/0:54,0:54:99:0,159,1730	1/1:0,21:21:57:614,57,0	0/0:18,0:18:54:0,54,581	0/0:41,0:41:99:0,123,1287	0/0:11,0:11:33:0,33,353	0/0:18,0:18:48:0,48,528	0/0:20,0:20:57:0,57,611	0/0:3,0:3:6:0,6,65	0/0:1,0:1:3:0,3,35	0/0:14,0:14:39:0,39,417	0/0:1,0:1:3:0,3,32	1/1:0,18:18:54:536,54,0	0/0:13,0:13:36:0,36,369	0/0:2,0:2:6:0,6,64	0/0:13,0:13:39:0,39,415	0/0:15,0:15:39:0,39,416	0/0:12,0:12:36:0,36,372	./.:.:.:.:.	0/0:4,0:4:12:0,12,119	0/0:6,0:6:18:0,18,184	0/0:5,0:5:15:0,15,163	0/0:22,0:22:60:0,60,638	0/0:17,0:17:48:0,48,516	0/0:16,0:16:48:0,48,513	0/0:1,0:1:3:0,3,33	0/0:17,0:17:48:0,48,517	0/0:11,0:11:33:0,33,344	0/0:3,0:3:9:0,9,97	0/0:4,0:4:12:0,12,126	0/0:22,0:22:63:0,63,656	0/0:7,0:7:21:0,21,231	0/0:10,0:10:27:0,27,290	0/0:22,0:22:57:0,57,633	0/0:5,0:5:15:0,15,161	0/0:12,0:12:33:0,33,365	0/0:3,0:3:9:0,9,98	0/0:20,0:20:57:0,57,615	0/0:13,0:13:39:0,39,416	0/0:9,0:9:27:0,27,294	0/0:1,0:1:3:0,3,31	0/0:9,0:9:27:0,27,297	0/0:8,0:8:24:0,24,250	0/0:12,0:12:33:0,33,348	1/1:0,14:14:39:392,39,0	0/0:9,0:9:24:0,24,268	0/0:14,0:14:42:0,42,433	0/0:7,0:7:21:0,21,225	0/0:5,0:5:15:0,15,162	0/0:1,0:1:3:0,3,29	0/0:3,0:3:6:0,6,77	./.:.:.:.:.	0/0:4,0:4:12:0,12,124	0/0:4,0:4:12:0,12,124	0/0:2,0:2:6:0,6,63	1/1:0,5:5:15:146,15,0	0/0:3,0:3:9:0,9,95	0/0:1,0:1:3:0,3,32	0/0:5,0:5:15:0,15,159	./.:.:.:.:.	1/1:0,2:2:6:59,6,0	0/0:4,0:4:12:0,12,128	./.:.:.:.:.	0/0:7,0:7:21:0,21,217	0/0:5,0:5:15:0,15,157	0/0:2,0:2:6:0,6,66	0/0:1,0:1:3:0,3,33	0/0:2,0:2:6:0,6,67	0/0:1,0:1:3:0,3,34	0/0:3,0:3:9:0,9,96	0/0:2,0:2:6:0,6,65	0/0:2,0:2:6:0,6,59	0/0:1,0:1:3:0,3,31	0/0:2,0:2:6:0,6,61	0/0:3,0:3:9:0,9,92	0/0:2,0:2:6:0,6,65	0/0:3,0:3:9:0,9,96	0/0:3,0:3:9:0,9,95	0/0:5,0:5:15:0,15,154	0/0:1,0:1:3:0,3,31	1/1:0,2:2:6:60,6,0	0/0:2,0:2:6:0,6,65	0/0:1,0:1:3:0,3,31	0/0:3,0:3:9:0,9,97	0/0:3,0:3:9:0,9,94	0/0:2,0:2:6:0,6,64	0/0:6,0:6:18:0,18,188	0/0:3,0:3:9:0,9,98	0/0:6,0:6:18:0,18,182	0/0:4,0:4:12:0,12,131	0/0:7,0:7:21:0,21,236	./.:.:.:.:.	0/0:3,0:3:9:0,9,95	0/0:5,0:5:12:0,12,134	0/0:1,0:1:3:0,3,33	0/0:3,0:3:6:0,6,75	0/0:2,0:2:6:0,6,62	0/0:3,0:3:9:0,9,97	0/0:3,0:3:9:0,9,94	0/0:1,0:1:3:0,3,31	0/0:1,0:1:3:0,3,31	0/0:10,0:10:30:0,30,327	0/0:1,0:1:3:0,3,32	0/0:2,0:2:6:0,6,63	./.:.:.:.:.	0/0:3,0:3:9:0,9,98	0/0:3,0:3:6:0,6,78	0/0:6,0:6:18:0,18,196	0/0:2,0:2:6:0,6,66	0/0:3,0:3:9:0,9,97	0/0:4,0:4:12:0,12,123	0/0:5,0:5:15:0,15,153	0/0:3,0:3:9:0,9,98	0/0:4,0:4:12:0,12,127	0/0:8,0:8:21:0,21,223	0/0:2,0:2:6:0,6,63	0/0:1,0:1:3:0,3,32	0/0:3,0:3:9:0,9,96	1/1:0,5:5:12:133,12,0	0/0:4,0:4:9:0,9,112	./.:.:.:.:.	0/0:4,0:4:12:0,12,125	0/0:2,0:2:6:0,6,61	0/0:7,0:7:18:0,18,200	0/0:4,0:4:12:0,12,123	0/0:1,0:1:3:0,3,31	0/0:5,0:5:15:0,15,153	0/0:3,0:3:9:0,9,95	0/0:7,0:7:18:0,18,199	0/0:4,0:4:12:0,12,126	0/0:6,0:6:12:0,12,153	0/0:6,0:6:12:0,12,152	0/0:10,0:10:21:0,21,263	0/0:2,0:2:3:0,3,45	0/0:11,0:11:24:0,24,279	0/0:2,0:2:3:0,3,45	0/0:4,0:4:6:0,6,89	0/0:20,0:20:60:0,60,673
chr0	186062248	.	G	T	10649.9	.	AC=79;AF=0.293;AN=270;BaseQRankSum=-2.783;DP=1344;Dels=0.00;FS=5.653;HaplotypeScore=0.0631;InbreedingCoeff=0.7393;MLEAC=75;MLEAF=0.278;MQ=59.32;MQ0=0;MQRankSum=0.098;QD=27.45;ReadPosRankSum=0.357	GT:AD:DP:GQ:PL	0/0:95,0:95:99:0,286,3044	0/0:22,0:22:66:0,66,716	1/1:0,17:17:45:509,45,0	0/0:50,0:50:99:0,150,1578	0/0:10,0:10:30:0,30,318	1/1:0,30:30:87:926,87,0	0/0:34,0:34:99:0,102,1079	0/0:2,0:2:6:0,6,68	0/0:4,0:4:12:0,12,122	0/0:30,0:30:84:0,84,942	0/0:6,0:6:18:0,18,196	0/0:21,0:21:54:0,54,625	0/0:21,0:21:63:0,63,675	0/0:2,0:2:6:0,6,59	0/0:26,0:26:78:0,78,845	0/0:25,0:25:69:0,69,744	0/0:27,0:27:66:0,66,777	0/1:3,1:4:20:20,0,85	0/0:12,0:12:36:0,36,385	1/1:0,13:13:39:402,39,0	1/1:0,8:8:24:254,24,0	1/1:0,26:26:75:795,75,0	1/1:0,34:34:90:1015,90,0	0/0:22,0:22:57:0,57,632	0/0:3,0:3:9:0,9,97	0/0:27,0:27:78:0,78,852	0/0:20,0:20:60:0,60,629	0/0:2,0:2:6:0,6,65	0/1:1,7:8:7:202,0,7	0/0:38,0:38:99:0,111,1189	0/0:7,0:7:21:0,21,226	0/0:4,0:4:12:0,12,130	1/1:0,35:36:99:1108,105,0	0/0:4,0:4:12:0,12,122	0/0:16,0:16:36:0,36,424	0/0:4,0:4:12:0,12,134	0/0:19,0:19:57:0,57,588	0/0:14,0:14:36:0,36,400	1/1:0,23:23:66:711,66,0	0/0:2,0:2:6:0,6,69	0/1:1,2:3:23:58,0,23	0/0:20,0:20:60:0,60,635	0/0:17,0:17:48:0,48,533	0/0:28,0:28:78:0,78,849	1/1:0,22:22:60:671,60,0	1/1:0,24:24:72:770,72,0	1/1:0,13:13:39:427,39,0	0/0:4,0:4:12:0,12,133	0/0:4,0:4:12:0,12,126	0/0:2,0:2:6:0,6,67	0/0:5,0:5:12:0,12,141	0/0:4,0:4:12:0,12,130	0/0:7,0:7:21:0,21,224	0/0:2,0:2:6:0,6,60	0/0:7,0:7:21:0,21,217	0/0:3,0:3:9:0,9,98	0/0:3,0:3:9:0,9,96	0/0:6,0:6:15:0,15,175	0/0:2,0:2:6:0,6,65	0/0:3,0:3:9:0,9,95	0/0:4,0:4:12:0,12,131	0/0:1,0:1:3:0,3,33	0/0:10,0:10:30:0,30,316	0/0:1,0:1:3:0,3,33	0/0:5,0:5:15:0,15,162	0/0:4,0:4:12:0,12,122	0/0:3,0:3:9:0,9,90	0/0:5,0:5:15:0,15,162	0/0:8,0:8:24:0,24,250	1/1:0,5:5:15:153,15,0	1/1:0,1:1:3:31,3,0	0/0:3,0:3:9:0,9,93	./.:.:.:.:.	0/1:4,5:9:99:132,0,105	0/0:8,0:8:24:0,24,249	1/1:0,2:2:6:69,6,0	1/1:0,5:5:15:163,15,0	1/1:0,7:7:18:200,18,0	0/0:3,0:3:6:0,6,76	0/0:3,0:3:6:0,6,78	1/1:0,1:1:3:31,3,0	./.:.:.:.:.	0/1:6,1:7:11:11,0,173	0/0:9,0:9:18:0,18,224	1/1:0,2:2:6:67,6,0	0/0:5,0:5:15:0,15,161	0/0:5,0:5:12:0,12,138	0/0:3,0:3:9:0,9,90	0/0:8,0:8:24:0,24,256	0/0:10,0:10:30:0,30,314	0/0:3,0:3:9:0,9,97	0/0:3,0:3:9:0,9,102	0/0:5,0:5:15:0,15,161	0/0:5,0:5:15:0,15,160	0/0:1,0:1:3:0,3,32	0/0:4,0:4:12:0,12,127	0/0:7,0:7:21:0,21,223	0/0:1,0:1:3:0,3,32	0/0:6,0:6:18:0,18,192	0/0:4,0:4:12:0,12,130	0/0:9,0:9:27:0,27,288	0/0:1,0:1:3:0,3,33	0/0:1,0:1:3:0,3,34	1/1:0,2:2:6:60,6,0	1/1:0,7:7:15:186,15,0	1/1:0,3:3:9:96,9,0	1/1:0,4:4:12:126,12,0	0/0:12,0:12:36:0,36,388	0/0:6,0:6:18:0,18,200	0/0:13,0:13:27:0,27,338	0/0:8,0:8:21:0,21,241	0/0:6,0:6:18:0,18,206	0/0:9,0:9:21:0,21,252	1/1:0,9:9:27:280,27,0	1/1:0,5:5:15:165,15,0	0/0:7,0:7:21:0,21,227	0/0:7,0:7:21:0,21,221	0/0:2,0:2:6:0,6,63	0/0:5,0:5:15:0,15,159	1/1:0,7:7:12:166,12,0	0/0:8,0:8:24:0,24,250	0/0:10,0:10:30:0,30,302	1/1:0,8:8:24:246,24,0	1/1:0,5:5:15:157,15,0	1/1:0,5:5:15:152,15,0	1/1:0,5:5:15:164,15,0	1/1:0,8:8:24:259,24,0	1/1:0,3:3:9:94,9,0	0/0:4,0:4:12:0,12,119	1/1:0,2:2:3:45,3,0	1/1:0,2:2:3:45,3,0	0/0:2,0:2:3:0,3,45	1/1:0,7:7:12:163,12,0	1/1:0,2:2:3:45,3,0	1/1:0,2:2:3:45,3,0	1/1:0,2:2:3:45,3,0	0/0:23,0:23:69:0,69,763
chr0	186062338	.	G	A	2161.04	.	AC=19;AF=0.073;AN=260;BaseQRankSum=-2.366;DP=1089;Dels=0.00;FS=4.401;HaplotypeScore=0.1239;InbreedingCoeff=0.4330;MLEAC=14;MLEAF=0.054;MQ=59.30;MQ0=1;MQRankSum=1.427;QD=23.49;ReadPosRankSum=-0.238	GT:AD:DP:GQ:PL	0/0:61,0:61:99:0,183,1942	0/0:14,0:14:36:0,36,396	0/0:23,0:23:66:0,66,714	0/0:43,0:43:99:0,129,1345	0/0:17,0:17:48:0,48,512	0/0:16,0:16:48:0,48,496	1/1:0,33:33:99:973,99,0	0/0:2,0:2:6:0,6,65	0/0:2,0:2:6:0,6,64	0/0:14,0:14:42:0,42,440	0/0:6,0:6:18:0,18,194	0/0:10,0:10:30:0,30,313	0/0:11,0:11:33:0,33,345	0/0:2,0:2:6:0,6,62	0/0:18,0:18:54:0,54,565	0/0:21,0:21:57:0,57,621	0/0:21,0:21:60:0,60,633	0/0:3,0:3:6:0,6,63	0/0:8,0:8:24:0,24,250	0/0:12,0:12:33:0,33,349	0/0:6,0:6:18:0,18,200	0/0:20,0:20:57:0,57,605	0/0:18,0:18:48:0,48,531	0/0:27,0:27:78:0,78,810	0/0:7,0:7:21:0,21,231	0/0:23,0:23:66:0,66,692	0/0:12,0:12:36:0,36,387	0/0:5,0:5:15:0,15,162	0/0:4,0:4:9:0,9,90	0/0:30,0:30:87:0,87,917	0/0:11,0:11:33:0,33,331	0/0:6,0:6:18:0,18,199	0/0:22,0:22:66:0,66,685	0/0:1,0:1:3:0,3,35	0/0:20,0:20:57:0,57,617	0/1:3,1:4:20:20,0,85	0/0:21,0:21:51:0,51,574	0/0:11,0:11:33:0,33,332	0/0:14,0:14:42:0,42,449	1/1:0,2:2:6:64,6,0	0/0:2,0:2:6:0,6,53	0/0:11,0:11:33:0,33,352	1/1:0,25:25:66:709,66,0	0/0:17,0:17:48:0,48,522	0/0:16,0:16:48:0,48,491	0/0:28,0:28:72:0,72,801	0/0:12,0:12:36:0,36,371	0/0:3,0:3:9:0,9,97	0/0:4,0:4:12:0,12,124	0/0:4,0:4:12:0,12,122	0/0:1,0:1:3:0,3,31	0/0:1,0:1:3:0,3,32	0/0:4,0:4:12:0,12,121	1/1:0,1:1:3:31,3,0	0/0:4,0:4:12:0,12,121	0/0:3,0:3:6:0,6,65	0/0:1,0:1:3:0,3,31	0/0:6,0:6:18:0,18,192	./.:.:.:.:.	0/0:6,0:6:15:0,15,156	0/0:3,0:3:9:0,9,96	0/0:1,0:1:3:0,3,28	0/0:10,0:10:24:0,24,277	0/0:4,0:4:12:0,12,125	0/0:3,0:3:6:0,6,76	0/0:6,0:6:18:0,18,190	1/1:0,3:3:9:92,9,0	0/0:2,0:2:6:0,6,61	0/0:7,0:7:21:0,21,217	0/0:3,0:3:9:0,9,93	0/0:1,0:1:3:0,3,32	0/0:3,0:3:9:0,9,94	0/0:1,0:1:3:0,3,31	0/0:2,0:2:6:0,6,60	0/0:8,0:8:24:0,24,249	0/0:2,0:2:6:0,6,61	0/0:2,0:2:6:0,6,65	0/0:2,0:2:6:0,6,62	./.:.:.:.:.	0/0:6,0:6:12:0,12,151	0/0:4,0:4:9:0,9,107	0/0:1,0:1:3:0,3,32	0/0:5,0:5:15:0,15,160	0/0:4,0:4:12:0,12,128	0/0:3,0:3:9:0,9,92	0/0:7,0:7:18:0,18,191	0/0:7,0:7:21:0,21,221	0/0:4,0:4:12:0,12,122	0/0:6,0:6:15:0,15,168	0/0:4,0:4:12:0,12,123	./.:.:.:.:.	0/0:5,0:5:15:0,15,161	1/1:0,4:4:9:111,9,0	0/0:5,0:5:15:0,15,161	0/0:3,0:3:9:0,9,98	0/0:4,0:5:12:0,12,126	0/0:12,0:12:36:0,36,388	1/1:0,3:3:9:91,9,0	0/0:4,0:4:12:0,12,121	1/1:0,2:2:6:63,6,0	0/0:7,0:7:21:0,21,229	0/0:2,0:2:6:0,6,64	0/0:7,0:7:18:0,18,201	0/0:3,0:3:9:0,9,93	0/0:2,0:2:6:0,6,61	0/0:11,0:11:27:0,27,313	0/0:10,0:10:30:0,30,326	0/0:7,0:7:15:0,15,182	0/1:3,5:8:72:135,0,72	0/0:4,0:4:12:0,12,125	0/0:4,0:4:12:0,12,122	0/1:2,5:7:45:141,0,45	0/0:3,0:3:9:0,9,94	0/0:5,0:5:15:0,15,153	0/0:1,0:1:3:0,3,32	0/0:2,0:2:6:0,6,62	0/0:5,0:5:15:0,15,159	0/0:4,0:4:12:0,12,120	0/0:1,0:1:3:0,3,31	0/0:3,0:3:9:0,9,92	0/0:6,0:6:18:0,18,189	0/0:6,0:6:15:0,15,167	0/0:3,0:3:6:0,6,75	0/0:4,0:4:12:0,12,122	0/0:8,0:8:21:0,21,228	0/0:5,0:5:15:0,15,155	0/0:7,0:7:21:0,21,216	0/0:6,0:6:12:0,12,153	0/0:7,0:7:21:0,21,218	./.:.:.:.:.	./.:.:.:.:.	./.:.:.:.:.	0/0:2,0:2:3:0,3,45	0/0:4,0:4:6:0,6,89	./.:.:.:.:.	0/0:2,0:2:3:0,3,45	0/0:26,0:26:78:0,78,872
chr0	186070214	.	G	A	530.21	.	AC=13;AF=0.068;AN=190;BaseQRankSum=-3.493;DP=552;Dels=0.00;FS=9.254;HaplotypeScore=0.0435;InbreedingCoeff=0.2260;MLEAC=11;MLEAF=0.058;MQ=26.05;MQ0=41;MQRankSum=-1.229;QD=18.94;ReadPosRankSum=1.261	GT:AD:DP:GQ:PL	0/0:21,0:21:12:0,12,124	0/0:15,0:15:27:0,27,302	0/0:10,0:10:12:0,12,118	0/0:23,0:23:36:0,36,382	0/0:9,0:9:9:0,9,93	0/0:8,0:8:12:0,12,121	0/0:7,0:7:9:0,9,89	./.:.:.:.:.	./.:.:.:.:.	0/0:15,0:15:21:0,21,221	0/0:2,0:2:3:0,3,31	0/0:4,0:4:12:0,12,126	0/0:12,0:12:21:0,21,223	./.:.:.:.:.	0/0:11,0:11:15:0,15,155	0/0:4,0:4:6:0,6,61	0/0:14,0:14:21:0,21,216	0/0:5,0:5:6:0,6,63	./.:.:.:.:.	./.:.:.:.:.	0/0:4,0:4:6:0,6,67	0/1:1,5:6:18:103,0,18	1/1:0,8:8:21:217,21,0	0/0:8,0:8:15:0,15,162	./.:.:.:.:.	0/0:6,0:6:6:0,6,61	0/0:10,0:10:12:0,12,122	./.:.:.:.:.	0/0:2,0:2:3:0,3,33	0/0:11,0:11:12:0,12,126	0/0:5,0:5:9:0,9,98	0/0:5,0:5:6:0,6,67	./.:.:.:.:.	0/0:2,0:2:3:0,3,33	0/0:10,0:10:15:0,15,158	./.:.:.:.:.	0/0:8,0:8:3:0,3,31	0/0:8,0:8:6:0,6,63	0/0:10,0:10:18:0,18,189	0/0:2,0:2:3:0,3,29	./.:.:.:.:.	0/0:8,0:8:15:0,15,163	0/0:7,0:7:9:0,9,89	0/0:11,0:11:12:0,12,126	0/0:5,0:5:6:0,6,57	0/0:5,0:5:3:0,3,32	0/0:7,0:7:12:0,12,126	0/0:5,0:5:6:0,6,67	0/0:2,0:2:3:0,3,45	0/0:3,0:3:3:0,3,32	0/0:3,0:3:6:0,6,76	0/0:1,0:1:3:0,3,34	0/0:3,0:3:6:0,6,61	0/0:2,0:2:3:0,3,29	0/0:3,0:3:6:0,6,64	./.:.:.:.:.	0/0:1,0:1:3:0,3,32	0/0:6,0:6:6:0,6,63	./.:.:.:.:.	0/0:4,0:4:12:0,12,126	0/0:1,0:1:3:0,3,32	0/0:2,0:2:3:0,3,31	0/0:4,0:4:6:0,6,64	0/0:5,0:5:12:0,12,127	0/0:8,0:8:9:0,9,98	0/0:2,0:2:3:0,3,31	0/0:3,0:3:6:0,6,64	0/0:2,0:2:6:0,6,61	0/0:3,0:3:6:0,6,61	./.:.:.:.:.	./.:.:.:.:.	0/0:2,0:2:3:0,3,31	1/1:0,2:2:6:59,6,0	./.:.:.:.:.	0/0:3,0:3:6:0,6,59	0/0:2,0:2:3:0,3,31	./.:.:.:.:.	./.:.:.:.:.	0/0:3,0:3:6:0,6,63	./.:.:.:.:.	./.:.:.:.:.	./.:.:.:.:.	./.:.:.:.:.	./.:.:.:.:.	0/0:2,0:2:6:0,6,62	./.:.:.:.:.	0/0:4,0:4:6:0,6,61	0/0:1,0:1:3:0,3,33	0/0:2,0:2:6:0,6,63	./.:.:.:.:.	./.:.:.:.:.	0/0:3,0:3:6:0,6,61	0/0:1,0:1:3:0,3,28	0/0:2,0:2:6:0,6,63	./.:.:.:.:.	./.:.:.:.:.	0/0:3,0:3:3:0,3,32	0/0:1,0:1:3:0,3,32	./.:.:.:.:.	0/0:2,0:2:3:0,3,28	0/0:3,0:3:3:0,3,32	./.:.:.:.:.	0/0:3,0:3:3:0,3,32	./.:.:.:.:.	0/0:1,0:1:3:0,3,32	./.:.:.:.:.	0/0:2,0:2:3:0,3,31	0/0:5,0:5:12:0,12,123	0/0:5,0:5:3:0,3,35	./.:.:.:.:.	0/0:1,0:1:3:0,3,31	0/0:5,0:5:3:0,3,35	0/0:10,0:10:15:0,15,154	0/0:3,0:3:6:0,6,65	0/0:5,0:5:6:0,6,57	0/0:4,0:4:12:0,12,107	./.:.:.:.:.	./.:.:.:.:.	0/0:3,0:3:6:0,6,64	./.:.:.:.:.	0/0:3,0:3:6:0,6,61	1/1:0,2:2:6:59,6,0	1/1:2,3:5:9:97,9,0	1/1:0,3:3:9:89,9,0	./.:.:.:.:.	./.:.:.:.:.	0/0:1,0:1:3:0,3,31	1/1:0,2:2:6:65,6,0	0/0:4,0:4:3:0,3,31	./.:.:.:.:.	./.:.:.:.:.	./.:.:.:.:.	0/0:2,0:2:3:0,3,32	0/0:5,0:5:3:0,3,32	./.:.:.:.:.	./.:.:.:.:.	0/0:17,0:17:9:0,9,91
chr0	186070520	.	C	T	4787.55	.	AC=77;AF=0.301;AN=256;BaseQRankSum=-1.470;DP=822;Dels=0.00;FS=4.087;HaplotypeScore=0.0990;InbreedingCoeff=0.6933;MLEAC=70;MLEAF=0.273;MQ=55.98;MQ0=3;MQRankSum=1.048;QD=26.16;ReadPosRankSum=-0.294	GT:AD:DP:GQ:PL	0/0:49,0:49:99:0,147,1586	0/0:18,0:18:54:0,54,566	0/0:22,0:22:66:0,66,699	0/0:33,0:33:84:0,84,937	1/1:0,19:19:57:586,57,0	0/0:8,0:8:24:0,24,253	0/0:12,0:12:30:0,30,345	1/1:0,1:1:3:32,3,0	0/0:1,0:1:3:0,3,35	1/1:0,13:13:36:370,36,0	1/1:0,2:2:6:63,6,0	0/0:11,0:11:33:0,33,346	1/1:0,9:9:27:285,27,0	1/1:0,1:1:3:32,3,0	1/1:0,18:18:54:565,54,0	1/1:0,5:5:15:162,15,0	1/1:0,8:8:21:235,21,0	0/0:3,0:3:9:0,9,98	0/0:4,0:4:12:0,12,128	0/0:1,0:1:3:0,3,32	0/0:1,0:1:3:0,3,33	0/0:4,0:4:12:0,12,130	0/0:11,0:11:33:0,33,347	0/0:22,0:22:66:0,66,690	./.:.:.:.:.	0/0:19,0:19:57:0,57,600	0/0:20,0:20:60:0,60,622	1/1:0,3:3:9:98,9,0	./.:.:.:.:.	0/0:14,0:14:42:0,42,434	0/0:2,0:2:3:0,3,32	1/1:0,1:1:3:32,3,0	0/0:7,0:7:21:0,21,221	0/1:1,1:2:26:26,0,27	0/0:11,0:11:33:0,33,349	./.:.:.:.:.	0/0:16,0:16:45:0,45,495	1/1:0,9:9:27:277,27,0	0/0:13,0:13:39:0,39,400	1/1:0,2:2:6:63,6,0	1/1:0,3:3:9:97,9,0	1/1:0,9:9:27:289,27,0	0/0:15,0:15:42:0,42,464	0/0:20,0:20:54:0,54,600	0/0:15,0:15:45:0,45,464	0/0:15,0:15:42:0,42,452	0/0:5,0:5:15:0,15,158	0/0:4,0:4:9:0,9,99	1/1:0,1:1:3:32,3,0	0/0:7,0:7:18:0,18,200	0/0:3,0:3:9:0,9,93	0/0:5,0:5:15:0,15,160	1/1:0,2:2:6:61,6,0	0/0:2,0:2:6:0,6,63	0/0:7,0:7:21:0,21,223	1/1:0,1:1:3:31,3,0	0/0:4,0:4:12:0,12,124	0/0:5,0:5:15:0,15,155	1/1:0,3:3:9:95,9,0	0/0:5,0:5:15:0,15,161	1/1:0,3:3:9:95,9,0	1/1:0,3:3:6:63,6,0	1/1:0,4:4:12:128,12,0	0/0:4,0:4:12:0,12,126	1/1:0,8:8:24:252,24,0	1/1:0,3:3:9:95,9,0	0/0:6,0:6:18:0,18,195	1/1:0,2:2:6:63,6,0	1/1:0,4:4:12:122,12,0	0/0:2,0:2:6:0,6,63	0/0:2,0:2:6:0,6,66	0/0:3,0:3:9:0,9,92	0/0:2,0:2:6:0,6,65	0/0:6,0:6:18:0,18,178	0/0:3,0:3:9:0,9,92	0/0:2,0:2:6:0,6,63	0/0:5,0:5:15:0,15,159	0/0:3,0:3:9:0,9,97	0/0:3,0:3:9:0,9,94	0/0:9,0:9:27:0,27,288	0/0:1,0:1:3:0,3,29	0/0:6,0:6:18:0,18,191	0/0:2,0:2:6:0,6,59	0/0:2,0:2:6:0,6,65	0/0:3,0:3:9:0,9,95	./.:.:.:.:.	1/1:0,3:3:9:92,9,0	1/1:0,6:6:15:157,15,0	1/1:0,1:1:3:32,3,0	1/1:0,4:4:9:95,9,0	./.:.:.:.:.	0/0:2,0:2:6:0,6,63	1/1:0,6:6:18:185,18,0	0/0:1,0:1:3:0,3,31	1/1:0,4:4:12:125,12,0	0/0:4,0:4:12:0,12,118	0/1:1,3:4:20:83,0,20	1/1:0,1:1:3:31,3,0	1/1:0,2:2:6:62,6,0	0/0:3,0:3:9:0,9,95	0/0:2,0:2:3:0,3,35	0/0:3,0:3:9:0,9,95	0/1:4,2:6:16:16,0,117	0/0:2,0:2:6:0,6,63	0/0:3,0:3:9:0,9,89	0/0:2,0:2:6:0,6,59	0/0:2,0:2:6:0,6,67	0/0:6,0:6:18:0,18,192	./.:.:.:.:.	./.:.:.:.:.	0/0:6,0:6:18:0,18,184	./.:.:.:.:.	0/0:9,0:9:27:0,27,287	1/1:0,4:4:12:122,12,0	0/0:8,0:8:24:0,24,252	1/1:0,2:2:6:61,6,0	1/1:0,1:1:3:32,3,0	0/0:2,0:2:6:0,6,62	0/0:1,0:1:3:0,3,31	0/0:2,0:2:6:0,6,61	0/0:1,0:1:3:0,3,32	0/0:4,0:4:12:0,12,130	0/0:7,0:7:21:0,21,223	0/0:3,0:3:9:0,9,97	0/0:3,0:3:9:0,9,92	0/0:6,0:6:18:0,18,186	0/0:6,0:6:18:0,18,189	0/0:6,0:6:18:0,18,189	0/0:3,0:3:9:0,9,94	./.:.:.:.:.	0/0:2,0:2:3:0,3,45	0/0:4,0:4:6:0,6,89	0/0:4,1:5:6:0,6,89	0/0:7,0:7:12:0,12,167	0/0:5,1:6:12:0,12,133	0/0:7,0:7:12:0,12,165	0/0:29,2:31:87:0,87,984
chr0	186076841	.	A	T	4818.79	.	AC=55;AF=0.207;AN=266;BaseQRankSum=-0.205;DP=1256;Dels=0.00;FS=1.625;HaplotypeScore=0.1553;InbreedingCoeff=0.6221;MLEAC=48;MLEAF=0.180;MQ=59.71;MQ0=0;MQRankSum=0.687;QD=22.10;ReadPosRankSum=1.336	GT:AD:DP:GQ:PL	0/0:79,0:79:99:0,238,2450	0/0:25,0:25:75:0,75,779	0/0:19,0:19:57:0,57,599	0/0:67,0:67:99:0,201,2007	0/0:15,0:15:45:0,45,466	0/0:14,0:15:39:0,39,411	0/0:27,0:27:81:0,81,817	0/0:4,0:4:12:0,12,130	0/0:3,0:3:9:0,9,94	0/0:25,0:25:69:0,69,727	0/0:3,0:3:9:0,9,94	0/0:16,0:16:45:0,45,478	0/0:13,0:13:39:0,39,405	0/1:3,1:4:20:20,0,83	0/0:26,0:26:75:0,75,773	0/0:36,0:36:99:0,105,1079	0/0:23,0:23:66:0,66,682	0/0:8,0:8:24:0,24,248	1/1:0,13:13:30:352,30,0	0/0:14,0:14:36:0,36,403	1/1:0,10:10:30:320,30,0	0/0:36,0:36:99:0,99,1036	0/0:15,0:15:39:0,39,434	0/0:23,0:23:69:0,69,715	0/0:5,0:5:15:0,15,162	0/1:17,15:32:99:374,0,400	0/0:12,0:12:36:0,36,371	1/1:0,7:7:21:228,21,0	0/1:6,1:7:11:11,0,164	1/1:0,34:34:99:1046,102,0	1/1:0,5:5:15:159,15,0	0/1:1,2:3:25:54,0,25	0/0:20,0:20:54:0,54,588	0/0:3,0:3:9:0,9,97	1/1:0,11:11:33:341,33,0	0/1:1,1:2:25:27,0,25	0/0:26,0:26:75:0,75,786	0/0:14,0:14:39:0,39,410	0/0:25,0:25:72:0,72,749	0/1:1,3:4:19:82,0,19	1/1:0,7:7:21:227,21,0	0/0:20,0:20:54:0,54,581	0/0:11,0:11:33:0,33,334	0/0:17,0:17:45:0,45,481	0/0:18,0:18:51:0,51,545	0/0:28,0:28:81:0,81,862	0/0:13,0:13:36:0,36,384	0/0:5,0:5:15:0,15,159	./.:.:.:.:.	0/0:5,0:5:15:0,15,158	0/0:5,0:5:15:0,15,151	0/0:3,0:3:9:0,9,94	0/0:3,0:3:9:0,9,90	0/0:5,0:5:15:0,15,158	0/0:8,0:8:24:0,24,250	1/1:0,7:7:21:219,21,0	0/0:4,0:4:12:0,12,120	0/0:6,0:6:18:0,18,186	0/0:3,0:3:9:0,9,95	0/0:2,0:2:6:0,6,61	0/0:3,0:3:9:0,9,91	0/0:3,0:3:9:0,9,91	0/0:5,0:5:15:0,15,149	0/0:1,0:1:3:0,3,30	0/0:6,0:6:18:0,18,184	0/0:4,0:4:12:0,12,122	1/1:0,2:2:6:62,6,0	0/0:7,0:7:18:0,18,201	0/0:6,0:6:18:0,18,181	0/0:4,0:4:12:0,12,129	1/1:0,2:2:6:57,6,0	0/0:1,0:1:3:0,3,33	0/0:3,0:3:9:0,9,90	0/0:5,0:5:15:0,15,163	0/0:6,0:6:18:0,18,193	0/0:1,0:1:3:0,3,33	0/0:4,0:4:12:0,12,124	0/0:3,0:3:9:0,9,93	0/0:4,0:4:12:0,12,122	0/0:5,0:5:15:0,15,147	0/0:4,0:4:12:0,12,122	1/1:0,1:1:3:31,3,0	0/1:3,1:4:19:19,0,84	1/1:0,8:8:18:215,18,0	1/1:0,2:2:6:60,6,0	0/0:8,0:8:24:0,24,252	1/1:0,8:8:24:249,24,0	0/0:13,0:13:39:0,39,392	1/1:0,5:5:15:156,15,0	1/1:0,4:4:12:127,12,0	1/1:0,2:2:6:61,6,0	0/0:4,0:4:12:0,12,119	0/0:1,0:1:3:0,3,33	0/0:2,0:2:6:0,6,62	0/0:1,0:1:3:0,3,30	0/0:4,0:5:12:0,12,122	0/0:8,0:8:24:0,24,249	0/0:3,0:3:9:0,9,97	0/0:3,0:3:9:0,9,92	0/0:3,0:3:9:0,9,89	0/0:7,0:7:21:0,21,218	0/0:3,0:3:9:0,9,95	0/0:3,0:3:9:0,9,95	0/0:5,0:5:15:0,15,153	./.:.:.:.:.	0/0:4,0:4:12:0,12,122	0/0:6,0:6:18:0,18,187	1/1:0,6:6:18:182,18,0	0/1:1,2:3:22:44,0,22	0/0:9,0:9:27:0,27,271	0/0:10,0:10:30:0,30,304	0/1:1,2:3:23:46,0,23	0/0:5,0:5:15:0,15,153	1/1:0,7:7:21:208,21,0	0/0:4,0:4:12:0,12,125	1/1:0,10:10:30:314,30,0	1/1:0,2:2:6:61,6,0	0/0:3,0:3:9:0,9,95	0/0:2,0:2:6:0,6,61	0/0:5,0:5:15:0,15,154	0/0:13,0:13:39:0,39,410	0/0:3,0:3:9:0,9,89	0/0:4,0:4:12:0,12,127	0/0:8,0:8:24:0,24,243	1/1:0,1:1:3:31,3,0	0/0:11,0:11:30:0,30,323	0/0:4,0:4:12:0,12,126	0/0:6,0:6:18:0,18,184	0/0:2,0:2:6:0,6,62	0/0:4,0:4:6:0,6,89	./.:.:.:.:.	0/0:4,0:4:6:0,6,89	0/0:4,0:4:12:0,12,125	1/1:0,2:2:3:45,3,0	./.:.:.:.:.	0/0:3,0:3:6:0,6,76	0/0:27,0:27:81:0,81,896
chr0	186076919	.	G	A	5798.39	.	AC=41;AF=0.153;AN=268;BaseQRankSum=-4.055;DP=1180;Dels=0.00;FS=0.559;HaplotypeScore=0.1927;InbreedingCoeff=0.6747;MLEAC=40;MLEAF=0.149;MQ=59.76;MQ0=0;MQRankSum=-0.566;QD=24.47;ReadPosRankSum=-0.759	GT:AD:DP:GQ:PL	0/0:58,0:58:99:0,174,1830	0/0:20,0:20:57:0,57,606	0/0:17,0:17:51:0,51,534	0/0:56,0:56:99:0,168,1724	1/1:0,12:12:36:367,36,0	0/0:12,0:12:30:0,30,342	0/0:21,0:21:63:0,63,645	1/1:0,3:3:9:95,9,0	0/0:3,0:3:9:0,9,100	1/1:0,23:23:69:710,69,0	1/1:0,2:2:6:64,6,0	0/0:19,0:19:51:0,51,561	1/1:0,19:19:51:535,51,0	0/0:1,0:1:3:0,3,32	1/1:0,15:15:45:460,45,0	1/1:0,28:28:75:813,75,0	1/1:0,16:16:45:470,45,0	0/0:3,0:3:9:0,9,94	0/0:5,0:5:15:0,15,158	0/0:26,0:26:78:0,78,792	0/0:4,0:4:12:0,12,133	0/0:26,0:26:78:0,78,788	0/0:29,0:29:81:0,81,879	0/0:19,0:19:57:0,57,594	0/0:1,0:1:3:0,3,35	0/1:17,9:26:99:190,0,446	0/0:16,0:16:45:0,45,474	0/0:3,0:3:9:0,9,103	0/0:2,0:2:6:0,6,63	0/0:24,1:25:39:0,39,670	0/0:7,0:7:21:0,21,228	0/0:3,0:3:9:0,9,96	0/0:30,0:30:87:0,87,919	1/1:0,4:4:12:124,12,0	0/0:14,0:14:39:0,39,419	0/0:7,0:7:21:0,21,217	0/0:19,0:19:57:0,57,592	0/0:14,0:14:42:0,42,445	1/1:0,25:25:75:758,75,0	0/0:4,0:4:12:0,12,129	0/0:6,0:6:18:0,18,195	1/1:0,16:16:42:452,42,0	0/0:17,0:17:48:0,48,522	0/0:21,0:21:60:0,60,643	0/0:22,0:22:66:0,66,680	0/0:36,0:36:84:0,84,986	0/0:8,0:8:24:0,24,237	0/0:5,0:5:15:0,15,164	./.:.:.:.:.	0/0:8,0:8:24:0,24,252	0/0:8,0:8:24:0,24,245	0/0:3,0:3:9:0,9,97	1/1:0,5:5:15:157,15,0	0/0:6,0:6:18:0,18,191	0/0:8,0:8:24:0,24,254	0/0:2,0:2:6:0,6,60	0/0:5,0:5:15:0,15,162	0/0:7,0:7:21:0,21,216	0/0:2,0:2:6:0,6,61	0/0:9,0:9:21:0,21,244	1/1:0,5:5:12:142,12,0	1/1:0,6:6:18:180,18,0	1/1:0,5:5:15:153,15,0	0/0:5,0:5:15:0,15,154	0/0:10,0:10:30:0,30,313	1/1:0,3:3:9:90,9,0	0/0:2,0:2:6:0,6,64	0/0:6,0:6:18:0,18,188	0/0:3,0:3:9:0,9,96	0/0:6,0:6:18:0,18,184	0/0:4,0:4:12:0,12,125	0/0:6,0:6:18:0,18,189	0/0:1,0:1:3:0,3,33	0/0:9,0:9:27:0,27,274	0/0:10,0:10:30:0,30,316	0/0:2,0:2:6:0,6,62	0/0:4,0:4:12:0,12,122	0/0:1,0:1:3:0,3,30	0/0:1,0:1:3:0,3,30	0/0:3,0:3:6:0,6,74	0/0:1,0:1:3:0,3,33	0/0:5,0:5:15:0,15,158	0/0:8,0:8:24:0,24,248	./.:.:.:.:.	0/0:4,0:4:12:0,12,134	0/0:1,0:1:3:0,3,34	0/0:6,0:6:18:0,18,183	0/0:6,0:6:18:0,18,190	0/0:2,0:2:6:0,6,61	0/0:9,0:9:27:0,27,287	0/0:3,0:3:9:0,9,93	1/1:0,4:4:12:122,12,0	0/0:5,0:5:15:0,15,157	1/1:0,6:6:18:186,18,0	0/0:3,0:3:9:0,9,92	0/1:6,1:7:10:10,0,162	0/0:4,0:4:12:0,12,131	0/0:1,0:1:3:0,3,32	0/0:2,0:2:6:0,6,61	0/0:2,0:2:6:0,6,65	0/0:6,0:6:18:0,18,186	./.:.:.:.:.	0/1:1,1:2:25:25,0,26	0/0:2,0:2:6:0,6,67	0/0:2,0:2:6:0,6,65	0/0:3,0:3:6:0,6,76	0/0:7,0:7:21:0,21,227	0/0:7,0:7:21:0,21,223	0/0:5,0:5:15:0,15,160	0/0:9,0:9:27:0,27,284	0/0:9,0:9:24:0,24,265	0/0:5,0:5:15:0,15,160	0/0:6,0:6:18:0,18,192	0/0:3,0:3:9:0,9,97	1/1:0,5:5:15:149,15,0	0/0:2,0:2:6:0,6,61	0/0:1,0:1:3:0,3,32	0/0:5,0:5:15:0,15,153	0/0:1,0:1:3:0,3,31	0/0:8,0:8:21:0,21,231	0/0:7,0:7:21:0,21,219	0/0:5,0:5:12:0,12,135	0/0:4,0:4:12:0,12,126	0/0:7,0:7:21:0,21,217	0/0:9,0:9:27:0,27,270	0/0:6,0:6:18:0,18,186	0/0:2,0:2:6:0,6,67	0/0:4,0:4:12:0,12,120	0/0:4,0:4:12:0,12,124	0/0:6,0:6:9:0,9,120	0/0:2,0:2:3:0,3,45	0/0:8,0:8:12:0,12,179	0/0:2,0:2:6:0,6,63	0/0:4,0:4:9:0,9,106	0/0:2,0:2:3:0,3,45	0/0:5,0:5:9:0,9,119	0/0:13,0:13:39:0,39,444
chr0	186086168	.	T	A	492.34	.	AC=17;AF=0.065;AN=260;BaseQRankSum=-1.399;DP=578;Dels=0.00;FS=0.000;HaplotypeScore=0.0566;InbreedingCoeff=0.2592;MLEAC=13;MLEAF=0.050;MQ=58.06;MQ0=0;MQRankSum=1.981;QD=15.88;ReadPosRankSum=0.099	GT:AD:DP:GQ:PL	0/0:30,0:30:84:0,84,934	0/0:12,0:12:33:0,33,365	0/0:14,0:14:42:0,42,446	0/0:27,0:27:72:0,72,771	0/0:8,0:8:24:0,24,247	0/0:6,0:6:18:0,18,184	0/0:6,0:6:18:0,18,184	0/0:3,0:3:9:0,9,97	0/0:3,0:3:9:0,9,96	0/0:7,0:7:21:0,21,219	./.:.:.:.:.	0/0:14,0:14:36:0,36,402	0/0:11,0:11:30:0,30,323	./.:.:.:.:.	0/0:17,0:17:42:0,42,484	0/0:6,0:6:18:0,18,176	0/0:13,0:13:39:0,39,407	0/0:1,0:1:3:0,3,32	0/0:1,0:1:3:0,3,32	0/0:1,0:1:3:0,3,30	0/0:2,0:2:6:0,6,67	0/0:1,0:1:3:0,3,31	0/0:11,0:11:30:0,30,329	0/0:10,0:10:30:0,30,311	0/0:4,0:4:12:0,12,126	0/0:7,0:7:21:0,21,222	0/0:9,0:9:21:0,21,241	0/0:4,0:4:12:0,12,132	0/0:1,0:1:3:0,3,32	0/0:9,0:9:21:0,21,242	0/0:2,0:2:6:0,6,63	0/0:5,0:5:15:0,15,166	0/0:5,0:5:12:0,12,138	0/0:2,0:2:6:0,6,65	0/0:7,0:7:21:0,21,221	0/0:1,0:1:3:0,3,32	0/0:8,0:8:24:0,24,250	0/0:3,0:3:9:0,9,93	0/0:5,0:5:15:0,15,152	0/0:5,0:5:15:0,15,161	0/0:4,0:4:12:0,12,134	0/0:3,0:3:6:0,6,62	0/0:9,0:9:27:0,27,277	0/0:9,0:9:27:0,27,286	0/0:10,0:10:24:0,24,276	0/0:8,0:8:21:0,21,232	0/0:7,0:7:21:0,21,220	0/0:4,0:4:12:0,12,132	0/0:1,0:1:3:0,3,32	0/0:1,0:1:3:0,3,32	0/0:1,0:1:3:0,3,32	0/0:2,0:2:6:0,6,62	0/0:5,0:5:15:0,15,152	0/0:2,0:2:6:0,6,60	0/0:1,0:1:3:0,3,31	0/0:2,0:2:6:0,6,65	0/0:3,0:3:9:0,9,97	0/0:3,0:3:9:0,9,92	0/0:3,0:3:9:0,9,93	0/0:3,0:3:9:0,9,91	0/0:4,0:4:12:0,12,128	0/0:2,0:2:6:0,6,60	0/0:4,0:4:12:0,12,126	0/0:2,0:2:6:0,6,66	0/0:3,0:3:9:0,9,93	0/0:3,0:3:9:0,9,92	0/0:2,0:2:3:0,3,32	0/0:8,0:8:24:0,24,242	0/0:2,0:2:6:0,6,64	0/0:1,0:1:3:0,3,27	1/1:0,2:2:6:62,6,0	0/0:3,0:3:9:0,9,92	0/0:1,0:1:3:0,3,30	0/1:1,1:2:26:27,0,26	1/1:0,2:2:6:59,6,0	0/0:2,0:2:6:0,6,69	0/0:2,0:2:6:0,6,61	0/0:4,0:4:12:0,12,130	0/0:1,0:1:3:0,3,32	1/1:0,2:2:6:63,6,0	1/1:0,6:6:15:166,15,0	0/0:1,0:1:3:0,3,32	0/0:2,0:2:6:0,6,59	./.:.:.:.:.	0/0:1,0:1:3:0,3,32	0/0:1,0:1:3:0,3,32	0/0:3,0:3:9:0,9,93	0/0:2,0:2:6:0,6,59	0/0:4,0:4:12:0,12,126	0/0:2,0:2:6:0,6,63	0/0:2,0:2:6:0,6,61	0/0:3,0:3:9:0,9,96	0/0:3,0:3:9:0,9,96	0/0:1,0:1:3:0,3,32	0/0:1,0:1:3:0,3,31	0/0:2,0:2:6:0,6,59	0/0:1,0:1:3:0,3,33	0/0:1,0:1:3:0,3,30	0/0:1,0:1:3:0,3,31	0/0:2,0:2:6:0,6,63	0/0:3,0:3:9:0,9,96	0/0:2,0:2:6:0,6,63	0/0:3,0:3:9:0,9,98	0/0:2,0:2:6:0,6,64	0/0:1,0:1:3:0,3,33	0/0:4,0:4:12:0,12,125	0/1:4,4:8:99:107,0,100	0/0:3,0:3:9:0,9,94	0/0:3,0:3:9:0,9,97	0/0:2,0:2:6:0,6,65	0/0:3,0:3:9:0,9,93	0/0:3,0:3:9:0,9,99	0/0:9,0:9:24:0,24,263	0/0:4,0:4:12:0,12,122	0/0:3,0:3:9:0,9,92	0/0:4,0:4:12:0,12,123	0/0:3,0:3:9:0,9,92	1/1:0,3:3:9:91,9,0	1/1:0,2:2:6:65,6,0	0/0:5,0:5:15:0,15,143	0/0:5,0:5:15:0,15,157	0/0:4,0:4:12:0,12,124	0/0:3,0:3:9:0,9,96	0/1:2,1:3:23:23,0,53	0/0:3,0:3:9:0,9,95	0/0:2,0:2:6:0,6,58	0/0:5,0:5:15:0,15,159	0/0:4,0:4:12:0,12,122	1/1:0,1:1:3:32,3,0	./.:.:.:.:.	0/0:1,0:1:3:0,3,32	0/0:2,0:2:3:0,3,45	0/0:2,0:2:3:0,3,45	./.:.:.:.:.	./.:.:.:.:.	./.:.:.:.:.	0/0:20,0:20:60:0,60,674
chr0	186089329	.	G	T	4839.75	.	AC=90;AF=0.352;AN=256;BaseQRankSum=-4.135;DP=651;Dels=0.00;FS=0.359;HaplotypeScore=0.0770;InbreedingCoeff=0.6536;MLEAC=82;MLEAF=0.320;MQ=59.66;MQ0=0;MQRankSum=-0.772;QD=25.34;ReadPosRankSum=-2.161	GT:AD:DP:GQ:PL	0/0:31,0:31:93:0,93,991	0/0:19,0:19:57:0,57,589	0/0:12,0:12:33:0,33,366	0/0:28,0:28:81:0,81,870	1/1:0,11:11:33:330,33,0	0/0:4,0:4:12:0,12,130	0/0:3,0:3:9:0,9,96	1/1:0,3:3:9:89,9,0	1/1:0,1:1:3:32,3,0	0/0:9,0:9:24:0,24,256	0/1:3,1:4:17:17,0,85	0/0:10,0:10:30:0,30,316	1/1:0,12:12:36:382,36,0	1/1:0,1:1:3:31,3,0	1/1:0,14:14:42:416,42,0	1/1:0,10:10:27:294,27,0	0/0:6,0:6:18:0,18,189	./.:.:.:.:.	0/0:2,0:2:6:0,6,63	0/0:4,0:4:9:0,9,103	./.:.:.:.:.	0/0:8,0:8:24:0,24,258	0/0:13,0:13:36:0,36,388	0/0:12,0:12:36:0,36,384	./.:.:.:.:.	1/1:0,12:12:36:352,36,0	0/0:10,0:10:27:0,27,302	1/1:0,4:4:12:122,12,0	1/1:0,1:1:3:32,3,0	1/1:0,17:17:45:482,45,0	1/1:0,3:3:9:86,9,0	1/1:0,3:3:9:96,9,0	1/1:0,5:5:12:132,12,0	1/1:0,1:1:3:32,3,0	0/0:10,0:10:27:0,27,281	0/0:1,0:1:3:0,3,32	0/0:10,0:10:30:0,30,317	0/0:10,0:10:30:0,30,316	0/0:4,0:4:12:0,12,128	0/1:2,1:3:22:22,0,56	1/1:0,10:10:27:297,27,0	1/1:0,10:10:30:308,30,0	0/0:11,0:11:33:0,33,342	0/0:13,0:13:36:0,36,394	0/0:9,0:9:24:0,24,269	0/0:11,0:11:33:0,33,346	0/0:5,0:5:15:0,15,163	./.:.:.:.:.	1/1:0,1:1:3:33,3,0	0/0:5,0:5:15:0,15,164	0/0:1,0:1:3:0,3,34	0/0:4,0:4:12:0,12,122	0/0:5,0:5:15:0,15,158	0/0:1,0:1:3:0,3,31	0/0:4,0:4:12:0,12,125	1/1:0,1:1:3:32,3,0	0/0:4,0:4:12:0,12,122	0/0:9,0:9:27:0,27,294	1/1:0,2:2:3:29,3,0	0/0:3,0:3:9:0,9,92	1/1:0,2:2:6:63,6,0	1/1:0,3:3:9:90,9,0	0/0:9,0:9:27:0,27,291	1/1:0,1:1:3:33,3,0	1/1:0,2:2:6:57,6,0	1/1:0,3:3:9:93,9,0	0/0:1,0:1:3:0,3,32	1/1:0,4:4:12:126,12,0	1/1:0,4:4:12:126,12,0	./.:.:.:.:.	0/0:1,0:1:3:0,3,32	0/0:2,0:2:6:0,6,61	0/0:1,0:1:3:0,3,31	0/0:5,0:5:15:0,15,153	0/0:1,0:1:3:0,3,31	0/0:4,0:4:12:0,12,130	0/0:2,0:2:6:0,6,65	0/0:6,0:6:18:0,18,186	0/0:2,0:2:6:0,6,65	0/0:3,0:3:9:0,9,92	0/0:2,0:2:6:0,6,62	0/0:1,0:1:3:0,3,32	0/0:1,0:1:3:0,3,34	0/0:4,0:4:12:0,12,125	0/0:4,0:4:12:0,12,118	0/0:2,0:2:6:0,6,66	1/1:0,4:4:12:123,12,0	0/1:3,1:4:17:17,0,82	1/1:0,2:2:6:63,6,0	1/1:0,1:1:3:34,3,0	1/1:0,3:3:9:86,9,0	1/1:0,1:1:3:32,3,0	1/1:0,3:3:9:89,9,0	./.:.:.:.:.	1/1:0,2:2:6:63,6,0	1/1:0,1:1:3:31,3,0	1/1:0,3:3:9:96,9,0	1/1:0,1:1:3:33,3,0	./.:.:.:.:.	1/1:0,1:1:3:31,3,0	1/1:0,2:2:6:61,6,0	1/1:0,3:3:9:97,9,0	0/1:1,2:3:25:48,0,25	0/0:2,0:2:6:0,6,63	0/0:2,0:2:6:0,6,63	0/0:7,0:7:21:0,21,228	0/0:1,0:1:3:0,3,35	0/0:3,0:3:9:0,9,95	0/0:2,0:2:6:0,6,63	0/0:4,0:4:12:0,12,126	0/0:3,0:3:9:0,9,92	0/0:2,0:2:6:0,6,67	0/0:11,0:11:33:0,33,336	1/1:0,2:2:6:61,6,0	0/0:2,0:2:6:0,6,61	1/1:0,5:5:15:148,15,0	1/1:0,2:2:6:59,6,0	0/0:2,0:2:6:0,6,61	0/0:4,0:4:12:0,12,126	0/0:2,0:2:6:0,6,61	./.:.:.:.:.	0/0:4,0:4:12:0,12,126	0/0:6,0:6:18:0,18,190	0/0:4,0:4:12:0,12,126	0/0:3,0:3:9:0,9,97	0/0:4,0:4:12:0,12,127	0/0:6,0:6:18:0,18,190	0/0:3,0:3:9:0,9,92	0/0:1,0:1:3:0,3,31	0/0:1,0:1:3:0,3,32	0/0:4,0:4:6:0,6,89	0/0:2,0:2:3:0,3,45	0/0:4,0:4:12:0,12,128	./.:.:.:.:.	0/0:4,0:4:9:0,9,109	0/0:2,0:2:6:0,6,59	0/0:23,0:23:69:0,69,797
chr0	186092059	.	G	C	1207.14	.	AC=16;AF=0.061;AN=262;BaseQRankSum=-2.230;DP=846;Dels=0.00;FS=1.895;HaplotypeScore=0.1064;InbreedingCoeff=0.3976;MLEAC=14;MLEAF=0.053;MQ=54.63;MQ0=12;MQRankSum=3.768;QD=23.21;ReadPosRankSum=-0.245	GT:AD:DP:GQ:PL	0/0:41,0:41:99:0,123,1294	0/0:17,0:17:42:0,42,470	0/0:13,0:13:39:0,39,398	0/0:20,0:20:60:0,60,617	0/0:20,0:20:54:0,54,561	0/0:10,0:10:30:0,30,314	0/0:14,0:14:39:0,39,417	0/0:2,0:3:6:0,6,64	0/0:2,0:2:6:0,6,67	0/0:14,0:14:39:0,39,402	0/0:3,0:3:9:0,9,98	0/0:9,0:9:27:0,27,269	0/0:13,0:13:33:0,33,375	0/0:1,0:1:3:0,3,32	0/0:20,0:20:54:0,54,561	0/0:20,0:20:51:0,51,560	0/0:10,0:10:30:0,30,310	0/0:2,0:2:6:0,6,65	0/0:3,0:3:3:0,3,34	0/0:8,0:8:21:0,21,226	0/0:3,0:3:9:0,9,96	0/0:8,0:8:21:0,21,238	0/0:12,0:12:33:0,33,366	1/1:0,20:20:57:575,57,0	0/0:2,0:2:6:0,6,63	0/0:15,0:15:42:0,42,456	0/0:12,0:12:36:0,36,370	0/0:2,0:2:6:0,6,68	0/0:5,0:5:15:0,15,168	0/0:23,0:23:69:0,69,691	0/0:2,0:2:6:0,6,61	0/0:4,0:4:9:0,9,96	0/0:11,0:11:33:0,33,337	0/0:1,0:1:3:0,3,31	0/0:10,0:10:30:0,30,319	0/0:4,0:4:12:0,12,139	0/0:13,0:13:39:0,39,407	0/0:15,0:15:39:0,39,414	0/0:11,0:11:30:0,30,314	0/0:3,0:3:9:0,9,97	0/0:6,0:6:18:0,18,185	0/0:10,0:10:24:0,24,242	0/0:21,0:21:57:0,57,600	0/0:8,0:8:24:0,24,249	0/0:10,0:10:30:0,30,308	0/0:18,0:18:51:0,51,543	0/0:6,0:6:18:0,18,182	0/1:1,3:4:21:84,0,21	0/0:1,0:1:3:0,3,31	0/0:6,0:6:15:0,15,173	0/0:1,0:1:3:0,3,29	0/0:7,0:7:21:0,21,228	0/0:1,0:1:3:0,3,32	0/0:3,0:3:9:0,9,96	./.:.:.:.:.	0/0:2,0:2:6:0,6,61	0/0:5,0:5:15:0,15,153	0/0:4,0:4:12:0,12,115	0/0:3,0:3:9:0,9,96	1/1:0,2:2:6:68,6,0	0/0:3,0:3:9:0,9,93	0/0:2,0:2:6:0,6,61	0/0:3,0:3:9:0,9,95	0/0:3,0:3:9:0,9,86	0/0:5,0:5:15:0,15,158	0/0:1,0:1:3:0,3,32	0/0:3,0:3:9:0,9,96	0/0:5,0:5:15:0,15,154	0/0:5,0:5:15:0,15,162	0/0:2,0:2:6:0,6,65	0/0:1,0:1:3:0,3,30	0/0:3,0:3:9:0,9,95	0/0:5,0:5:15:0,15,151	0/1:2,1:3:24:24,0,39	1/1:0,6:6:18:183,18,0	0/0:1,0:1:3:0,3,31	0/0:5,0:5:12:0,12,139	0/0:4,0:4:12:0,12,119	1/1:0,4:4:12:118,12,0	0/0:5,0:5:9:0,9,91	./.:.:.:.:.	0/0:5,0:5:15:0,15,154	0/0:3,0:3:6:0,6,59	0/0:4,0:4:12:0,12,112	0/0:3,0:3:9:0,9,88	0/0:3,0:3:9:0,9,95	0/0:1,0:1:3:0,3,29	0/0:7,0:7:21:0,21,225	0/0:2,0:2:6:0,6,61	0/0:4,0:4:12:0,12,131	./.:.:.:.:.	0/0:3,0:3:9:0,9,93	0/0:6,0:6:18:0,18,183	./.:.:.:.:.	0/0:4,0:4:12:0,12,122	0/0:2,0:2:3:0,3,31	0/0:7,0:7:15:0,15,161	0/0:1,0:1:3:0,3,32	0/0:2,0:2:6:0,6,64	0/0:4,0:4:6:0,6,62	0/0:5,0:5:15:0,15,165	0/0:4,0:4:12:0,12,127	0/0:2,0:2:6:0,6,63	0/0:7,0:7:21:0,21,210	0/0:2,0:2:6:0,6,61	0/0:5,0:5:15:0,15,162	0/0:1,0:1:3:0,3,33	0/0:2,0:2:6:0,6,59	0/0:7,0:7:21:0,21,222	0/0:1,0:1:3:0,3,32	0/0:6,0:6:18:0,18,183	0/0:7,0:7:21:0,21,227	0/0:6,0:6:18:0,18,176	0/0:1,0:1:3:0,3,31	0/0:3,0:3:9:0,9,98	0/0:6,0:6:18:0,18,183	0/0:3,0:3:9:0,9,91	0/0:4,0:4:12:0,12,123	1/1:0,5:5:15:141,15,0	0/0:6,0:6:15:0,15,154	1/1:0,5:5:15:154,15,0	0/0:3,0:3:9:0,9,95	0/0:8,0:8:21:0,21,203	0/0:5,0:5:9:0,9,94	0/0:4,0:4:12:0,12,123	0/0:4,0:4:12:0,12,123	0/0:6,0:6:18:0,18,183	0/0:3,0:3:9:0,9,92	1/1:0,3:3:9:89,9,0	0/0:2,0:2:3:0,3,45	./.:.:.:.:.	0/0:2,0:2:3:0,3,45	0/0:8,0:8:15:0,15,170	0/0:3,0:3:3:0,3,32	./.:.:.:.:.	0/0:6,0:6:9:0,9,134	0/0:34,0:34:93:0,93,1045
chr0	186092150	.	T	C	1754.08	.	AC=27;AF=0.105;AN=258;BaseQRankSum=-0.806;DP=930;Dels=0.00;FS=0.000;HaplotypeScore=0.1630;InbreedingCoeff=0.5476;MLEAC=21;MLEAF=0.081;MQ=57.82;MQ0=3;MQRankSum=0.487;QD=24.03;ReadPosRankSum=-0.776	GT:AD:DP:GQ:PL	0/0:51,0:51:99:0,153,1651	0/0:10,0:10:30:0,30,309	0/0:16,0:16:45:0,45,478	0/0:43,0:44:99:0,126,1286	0/0:21,0:21:60:0,60,637	0/0:9,0:9:27:0,27,269	0/0:11,0:11:33:0,33,331	0/0:1,0:1:3:0,3,22	0/0:3,0:3:9:0,9,96	0/0:20,0:20:54:0,54,567	0/0:1,0:1:3:0,3,32	0/0:12,0:12:36:0,36,370	0/0:16,0:16:45:0,45,475	./.:.:.:.:.	0/0:15,0:15:45:0,45,464	0/0:14,0:14:39:0,39,411	0/0:27,0:27:72:0,72,782	./.:.:.:.:.	0/0:9,0:9:27:0,27,271	0/0:5,0:5:12:0,12,133	0/0:2,0:2:6:0,6,64	0/0:16,0:16:42:0,42,464	0/0:14,0:14:33:0,33,374	0/0:19,0:19:54:0,54,576	0/0:2,0:2:6:0,6,65	0/0:15,0:15:45:0,45,470	1/1:1,11:12:5:321,5,0	0/0:1,0:1:3:0,3,32	0/1:1,5:6:14:137,0,14	0/0:19,0:19:57:0,57,572	1/1:0,3:3:9:96,9,0	1/1:0,2:2:6:65,6,0	1/1:0,16:16:42:454,42,0	./.:.:.:.:.	0/0:16,0:16:48:0,48,485	1/1:0,3:3:9:98,9,0	0/0:13,0:13:39:0,39,395	0/0:10,0:10:30:0,30,300	0/0:9,0:9:27:0,27,274	0/0:1,0:1:3:0,3,32	1/1:0,1:1:3:32,3,0	0/0:10,0:10:30:0,30,310	0/0:24,0:24:57:0,57,633	0/0:11,0:11:33:0,33,340	0/0:19,0:19:54:0,54,583	0/0:20,0:20:48:0,48,540	0/0:11,0:11:30:0,30,328	0/0:6,0:6:18:0,18,186	0/0:1,0:1:3:0,3,28	0/0:7,0:7:21:0,21,218	0/0:1,0:1:3:0,3,28	0/0:2,0:2:6:0,6,63	0/0:8,0:8:24:0,24,254	0/0:3,0:3:9:0,9,97	0/0:5,0:5:15:0,15,154	./.:.:.:.:.	0/0:4,0:4:12:0,12,122	0/0:10,0:10:30:0,30,306	0/0:2,0:2:6:0,6,62	0/0:4,0:4:12:0,12,128	0/0:4,0:4:12:0,12,122	0/0:1,0:1:3:0,3,32	0/0:4,0:4:12:0,12,118	0/0:2,0:2:6:0,6,63	0/0:6,0:6:18:0,18,191	0/0:11,0:11:33:0,33,339	0/0:9,0:9:24:0,24,249	1/1:0,5:5:15:154,15,0	0/0:6,0:6:18:0,18,178	0/0:1,0:1:3:0,3,31	0/0:6,0:6:18:0,18,184	0/0:4,0:4:12:0,12,124	0/0:4,0:4:12:0,12,122	0/0:1,0:1:3:0,3,33	0/0:2,0:2:6:0,6,61	0/0:1,0:1:3:0,3,32	0/0:5,0:5:12:0,12,122	0/0:5,0:5:15:0,15,155	0/0:1,0:1:3:0,3,30	1/1:0,2:3:6:66,6,0	0/0:2,0:2:6:0,6,63	0/0:1,0:1:3:0,3,30	0/0:7,0:7:21:0,21,211	0/0:4,0:4:9:0,9,106	0/0:7,0:7:21:0,21,216	0/0:3,0:3:9:0,9,95	0/0:2,0:2:6:0,6,59	0/0:6,0:6:18:0,18,187	0/0:2,0:2:6:0,6,58	0/0:4,0:4:12:0,12,125	./.:.:.:.:.	0/0:4,0:4:9:0,9,110	0/0:10,0:10:30:0,30,311	0/0:1,0:1:3:0,3,33	0/0:6,0:6:18:0,18,176	0/0:4,0:4:12:0,12,126	1/1:1,1:2:3:30,3,0	./.:.:.:.:.	0/0:3,0:3:9:0,9,92	0/0:4,0:4:9:0,9,103	0/0:4,0:4:12:0,12,131	0/0:1,0:1:3:0,3,32	0/0:2,0:2:6:0,6,63	0/0:2,0:2:6:0,6,59	0/0:1,0:1:3:0,3,30	0/0:10,0:10:27:0,27,299	0/0:3,0:3:9:0,9,98	0/0:6,0:6:18:0,18,180	0/0:4,0:4:12:0,12,125	1/1:0,2:2:6:61,6,0	1/1:0,9:9:27:269,27,0	0/0:4,0:4:12:0,12,128	0/0:6,0:6:18:0,18,186	1/1:0,4:4:9:112,9,0	0/0:3,0:3:9:0,9,97	1/1:0,5:5:15:157,15,0	0/0:5,0:5:15:0,15,150	0/0:1,0:1:3:0,3,30	0/0:3,0:3:9:0,9,92	0/0:4,0:4:12:0,12,122	0/0:5,0:5:15:0,15,157	0/0:5,0:5:15:0,15,160	0/0:6,0:6:18:0,18,183	0/0:2,0:2:6:0,6,61	0/0:5,0:5:15:0,15,148	0/0:5,0:5:15:0,15,155	0/0:4,0:4:12:0,12,124	0/0:7,0:7:21:0,21,219	0/0:5,0:5:15:0,15,152	0/0:2,0:2:3:0,3,45	./.:.:.:.:.	0/0:1,0:1:3:0,3,28	0/0:3,0:4:9:0,9,95	0/0:4,1:5:9:0,9,107	./.:.:.:.:.	0/0:4,0:4:6:0,6,89	0/0:25,0:25:75:0,75,850
chr0	186094378	.	T	C	7326.84	.	AC=78;AF=0.298;AN=262;BaseQRankSum=0.181;DP=951;Dels=0.00;FS=5.014;HaplotypeScore=0.1375;InbreedingCoeff=0.7086;MLEAC=71;MLEAF=0.271;MQ=59.61;MQ0=1;MQRankSum=-1.054;QD=25.71;ReadPosRankSum=2.838	GT:AD:DP:GQ:PL	0/0:69,0:69:99:0,208,2177	0/0:22,0:22:66:0,66,671	1/1:0,16:16:48:494,48,0	0/0:30,0:30:84:0,84,876	0/0:19,0:19:57:0,57,569	1/1:0,9:9:27:284,27,0	0/0:31,0:31:93:0,93,900	0/0:3,0:3:9:0,9,98	./.:.:.:.:.	0/0:13,0:13:39:0,39,386	./.:.:.:.:.	1/1:0,18:18:51:544,51,0	1/1:0,11:11:33:344,33,0	0/0:1,0:1:3:0,3,33	0/0:15,0:15:42:0,42,444	0/0:16,0:16:48:0,48,477	0/0:11,0:11:30:0,30,314	0/0:2,0:2:6:0,6,61	1/1:0,7:7:18:206,18,0	0/0:13,0:13:36:0,36,374	0/0:1,0:1:3:0,3,35	0/0:22,0:22:57:0,57,627	0/0:14,0:14:39:0,39,400	1/1:0,19:19:57:576,57,0	0/0:2,0:2:6:0,6,66	0/1:6,11:17:99:283,0,132	0/0:12,0:12:30:0,30,338	0/0:2,0:2:6:0,6,63	0/0:1,0:1:3:0,3,32	0/0:20,0:20:60:0,60,612	0/0:6,0:6:18:0,18,191	./.:.:.:.:.	0/0:19,0:19:54:0,54,562	0/0:3,0:3:9:0,9,94	1/1:0,10:10:30:309,30,0	0/0:2,0:2:6:0,6,63	0/0:16,0:16:45:0,45,471	0/0:16,0:16:39:0,39,451	0/0:16,0:16:48:0,48,482	./.:.:.:.:.	0/0:4,0:4:12:0,12,130	1/1:0,10:10:30:318,30,0	1/1:0,15:15:39:434,39,0	1/1:0,13:13:36:379,36,0	0/0:12,0:12:36:0,36,368	1/1:0,21:21:57:601,57,0	1/1:0,9:9:27:270,27,0	1/1:0,3:3:9:99,9,0	0/0:2,0:2:3:0,3,45	0/0:7,0:7:21:0,21,210	0/0:2,0:2:3:0,3,33	0/0:4,0:4:12:0,12,122	0/0:4,0:4:12:0,12,121	0/0:1,0:1:3:0,3,31	1/1:0,3:3:9:95,9,0	0/0:2,0:2:6:0,6,64	1/1:0,6:6:18:186,18,0	1/1:0,6:6:18:186,18,0	0/0:2,0:2:6:0,6,63	1/1:0,9:9:27:278,27,0	1/1:0,2:2:6:61,6,0	1/1:0,7:7:18:199,18,0	0/0:9,0:9:27:0,27,276	0/0:5,0:5:15:0,15,154	0/0:6,0:6:15:0,15,172	0/0:4,0:4:12:0,12,120	0/0:6,0:6:15:0,15,169	0/0:7,0:7:21:0,21,221	0/0:3,0:3:9:0,9,94	0/0:2,0:2:6:0,6,62	0/0:4,0:4:12:0,12,122	0/0:5,0:5:12:0,12,138	0/0:1,0:1:3:0,3,28	0/1:3,2:5:49:49,0,70	1/1:0,3:3:9:93,9,0	1/1:0,3:3:9:92,9,0	1/1:0,2:2:6:61,6,0	0/0:3,0:3:9:0,9,88	1/1:0,1:1:3:30,3,0	./.:.:.:.:.	0/0:3,0:3:9:0,9,94	1/1:0,2:2:6:63,6,0	0/1:3,3:6:76:80,0,76	0/0:5,0:5:15:0,15,150	0/0:2,0:2:6:0,6,63	0/0:1,0:1:3:0,3,33	0/0:5,0:5:15:0,15,156	0/0:4,0:4:12:0,12,122	0/0:3,0:3:9:0,9,89	0/0:5,0:5:15:0,15,150	0/0:1,0:1:3:0,3,32	1/1:0,5:5:15:153,15,0	0/0:2,0:2:6:0,6,61	0/0:3,0:3:9:0,9,91	1/1:0,3:3:9:80,9,0	1/1:0,8:8:24:242,24,0	0/0:6,0:7:15:0,15,163	0/0:5,0:5:15:0,15,157	0/0:3,0:3:9:0,9,92	0/0:2,0:2:6:0,6,61	0/0:5,0:5:15:0,15,153	0/0:4,0:4:12:0,12,118	1/1:0,2:2:6:63,6,0	0/0:2,0:2:6:0,6,61	0/0:1,0:1:3:0,3,32	0/0:4,0:4:12:0,12,124	0/0:7,0:7:21:0,21,225	0/0:4,0:4:12:0,12,126	0/0:1,0:1:3:0,3,25	0/0:3,0:3:9:0,9,91	0/0:3,0:3:9:0,9,95	0/0:1,0:1:3:0,3,25	0/0:9,0:9:24:0,24,261	0/0:5,0:5:15:0,15,156	0/0:6,0:6:18:0,18,184	0/0:3,0:3:9:0,9,95	0/0:3,0:3:6:0,6,76	0/0:1,0:1:3:0,3,30	1/1:0,4:4:12:120,12,0	0/0:9,0:9:21:0,21,228	1/1:0,6:6:18:187,18,0	1/1:0,5:5:15:156,15,0	0/0:7,0:7:21:0,21,214	0/1:1,1:2:24:25,0,24	0/0:6,0:6:18:0,18,189	0/0:7,0:7:21:0,21,217	0/0:3,0:3:9:0,9,94	0/0:5,0:5:15:0,15,156	1/1:0,5:5:15:143,15,0	./.:.:.:.:.	1/1:0,3:3:6:77,6,0	0/0:2,0:2:3:0,3,45	1/1:0,1:1:3:31,3,0	1/1:0,2:2:3:45,3,0	1/1:0,2:2:6:63,6,0	1/1:0,4:4:6:89,6,0	0/0:22,0:22:66:0,66,732
chr0	186095549	.	C	T	6348.02	.	AC=67;AF=0.256;AN=262;BaseQRankSum=-2.489;DP=941;Dels=0.00;FS=4.372;HaplotypeScore=0.1978;InbreedingCoeff=0.7220;MLEAC=65;MLEAF=0.248;MQ=59.72;MQ0=1;MQRankSum=-0.282;QD=25.39;ReadPosRankSum=-1.083	GT:AD:DP:GQ:PL	0/0:51,0:51:99:0,153,1630	1/1:0,16:16:45:469,45,0	1/1:0,12:12:36:362,36,0	0/0:41,0:41:99:0,123,1274	0/0:29,0:29:87:0,87,928	1/1:0,14:14:36:396,36,0	0/0:11,0:11:33:0,33,348	0/0:1,0:1:3:0,3,30	0/0:3,0:3:9:0,9,97	0/0:17,0:17:48:0,48,515	0/0:3,0:3:9:0,9,99	1/1:0,14:14:42:443,42,0	0/0:13,0:13:36:0,36,399	1/1:0,4:4:12:124,12,0	0/0:22,0:22:66:0,66,701	0/0:12,0:12:36:0,36,378	0/0:14,0:14:39:0,39,418	1/1:0,1:1:3:31,3,0	1/1:0,10:10:24:277,24,0	./.:.:.:.:.	./.:.:.:.:.	0/0:11,0:11:30:0,30,320	0/0:9,0:9:21:0,21,245	0/0:26,0:26:72:0,72,767	0/0:2,0:2:6:0,6,69	0/1:15,12:27:99:279,0,380	1/1:0,8:8:24:246,24,0	0/0:1,0:1:3:0,3,32	0/0:1,0:1:3:0,3,32	0/0:17,0:17:48:0,48,500	0/0:4,0:4:12:0,12,120	0/0:2,0:2:6:0,6,69	0/0:9,0:9:24:0,24,271	0/0:1,0:1:3:0,3,33	1/1:0,21:21:60:635,60,0	1/1:0,2:2:6:61,6,0	0/0:19,0:19:51:0,51,575	0/0:13,0:13:36:0,36,385	0/0:15,1:17:18:0,18,430	0/0:3,0:3:9:0,9,103	0/0:4,0:4:12:0,12,122	0/0:10,0:10:24:0,24,279	0/0:21,0:21:57:0,57,623	1/1:0,21:21:60:601,60,0	0/0:15,0:15:45:0,45,466	1/1:0,10:10:30:311,30,0	1/1:0,12:12:36:368,36,0	0/0:2,0:2:3:0,3,32	0/0:2,0:2:3:0,3,32	./.:.:.:.:.	./.:.:.:.:.	0/0:1,0:1:3:0,3,35	0/0:3,0:3:9:0,9,92	0/0:3,0:3:9:0,9,97	0/0:7,0:7:21:0,21,221	0/0:1,0:1:3:0,3,33	1/1:0,4:4:12:125,12,0	1/1:0,4:4:12:122,12,0	0/0:5,0:5:15:0,15,155	0/0:8,0:8:24:0,24,256	0/0:2,0:2:6:0,6,61	0/0:2,0:2:6:0,6,61	0/0:9,0:9:24:0,24,266	0/0:5,0:5:15:0,15,156	0/0:5,0:5:15:0,15,150	0/0:8,0:8:24:0,24,255	0/0:6,0:6:18:0,18,185	0/0:1,0:1:3:0,3,32	0/0:3,0:3:9:0,9,94	0/0:2,0:2:6:0,6,64	1/1:0,1:1:3:34,3,0	0/0:2,0:2:6:0,6,63	1/1:0,2:2:6:62,6,0	0/0:3,0:3:9:0,9,91	0/0:10,0:10:30:0,30,311	1/1:0,3:3:9:92,9,0	1/1:0,7:7:18:188,18,0	0/0:1,0:1:3:0,3,31	0/0:3,0:3:9:0,9,95	0/0:5,0:5:15:0,15,158	1/1:0,5:5:12:142,12,0	1/1:0,3:3:9:93,9,0	1/1:0,5:5:15:155,15,0	1/1:0,4:4:12:122,12,0	0/0:5,0:5:15:0,15,161	0/0:2,0:2:6:0,6,65	0/0:4,0:4:12:0,12,132	0/0:5,0:5:15:0,15,161	0/0:3,0:3:9:0,9,97	0/0:3,0:3:9:0,9,102	0/0:2,0:2:3:0,3,45	0/0:4,0:4:12:0,12,119	0/0:1,0:1:3:0,3,31	0/0:2,0:2:6:0,6,63	./.:.:.:.:.	0/0:1,0:1:3:0,3,32	0/0:3,0:3:9:0,9,97	0/0:2,0:2:6:0,6,61	0/0:3,0:3:9:0,9,93	0/0:3,0:3:9:0,9,85	0/0:9,0:9:27:0,27,275	0/0:1,0:1:3:0,3,33	0/0:4,0:4:12:0,12,124	0/0:2,0:2:6:0,6,63	0/0:4,0:4:12:0,12,128	0/0:9,0:9:27:0,27,278	0/0:2,0:2:6:0,6,66	1/1:0,9:9:27:285,27,0	0/0:2,0:2:6:0,6,63	1/1:0,4:4:12:117,12,0	0/0:8,0:8:24:0,24,245	0/0:2,0:2:6:0,6,65	0/0:11,0:11:33:0,33,340	0/0:4,0:4:12:0,12,126	0/0:6,0:6:18:0,18,193	0/0:9,0:9:27:0,27,281	0/0:2,0:2:6:0,6,62	1/1:0,2:2:6:61,6,0	0/0:7,0:7:21:0,21,215	0/0:3,0:3:9:0,9,92	0/0:5,0:5:12:0,12,129	1/1:0,9:9:27:275,27,0	0/0:6,0:6:15:0,15,151	1/1:0,3:3:9:92,9,0	0/0:3,0:3:9:0,9,98	0/0:5,0:5:12:0,12,130	0/0:2,0:2:6:0,6,59	0/0:4,0:4:12:0,12,125	0/0:5,0:5:15:0,15,160	./.:.:.:.:.	1/1:0,4:4:6:89,6,0	0/0:4,0:4:6:0,6,89	1/1:0,1:1:3:32,3,0	1/1:0,5:5:12:137,12,0	1/1:0,2:2:3:45,3,0	1/1:0,1:1:3:29,3,0	0/0:28,0:28:84:0,84,951
chr0	186105063	.	A	G	934.53	.	AC=13;AF=0.050;AN=258;BaseQRankSum=0.245;DP=882;Dels=0.00;FS=6.198;HaplotypeScore=0.1349;InbreedingCoeff=0.3355;MLEAC=11;MLEAF=0.043;MQ=59.58;MQ0=0;MQRankSum=0.568;QD=22.79;ReadPosRankSum=0.765	GT:AD:DP:GQ:PL	0/0:47,0:47:99:0,141,1457	0/0:26,0:26:72:0,72,758	0/0:19,0:19:57:0,57,582	0/0:35,0:35:99:0,105,1050	0/0:7,0:7:21:0,21,207	1/1:0,9:9:27:271,27,0	0/0:13,0:13:36:0,36,362	0/0:2,0:2:6:0,6,67	0/0:3,0:3:9:0,9,98	0/0:18,1:20:51:0,51,508	0/0:3,0:3:9:0,9,95	0/0:17,0:17:48:0,48,502	0/0:12,0:12:36:0,36,344	./.:.:.:.:.	0/0:15,0:15:45:0,45,446	0/0:21,0:21:60:0,60,613	0/0:10,0:10:30:0,30,312	0/1:3,1:4:19:19,0,84	0/0:8,0:8:24:0,24,234	0/0:5,0:5:15:0,15,159	0/0:5,0:5:15:0,15,165	0/0:14,0:14:36:0,36,381	0/0:17,0:17:51:0,51,524	0/0:19,0:19:51:0,51,526	0/0:5,0:5:15:0,15,161	0/0:11,0:11:33:0,33,328	0/0:12,0:12:36:0,36,363	0/0:3,0:3:9:0,9,94	./.:.:.:.:.	0/0:23,0:24:57:0,57,601	0/0:10,0:10:30:0,30,323	0/0:2,0:2:6:0,6,59	0/0:13,0:13:36:0,36,378	0/0:3,0:3:6:0,6,65	0/0:17,0:17:51:0,51,503	0/0:3,0:3:9:0,9,88	1/1:0,16:16:48:470,48,0	0/0:6,0:6:18:0,18,181	0/0:11,0:11:30:0,30,309	0/0:1,0:1:3:0,3,32	0/0:1,0:1:3:0,3,33	0/0:11,0:13:33:0,33,343	0/0:22,0:22:60:0,60,593	0/0:13,0:13:39:0,39,379	0/0:16,0:16:42:0,42,450	0/0:11,0:11:30:0,30,316	0/0:18,1:19:42:0,42,472	0/0:1,0:1:3:0,3,32	./.:.:.:.:.	0/0:2,0:2:6:0,6,61	0/0:1,0:1:3:0,3,32	0/0:8,0:8:24:0,24,233	0/0:3,0:3:9:0,9,94	./.:.:.:.:.	0/0:3,0:3:9:0,9,91	0/0:4,0:4:12:0,12,126	0/0:2,0:2:6:0,6,57	0/0:7,0:7:21:0,21,209	0/0:2,0:2:6:0,6,63	0/0:7,0:7:21:0,21,216	0/0:4,0:4:12:0,12,113	0/0:1,0:1:3:0,3,31	0/0:8,0:8:24:0,24,231	0/0:1,0:1:3:0,3,31	0/0:5,0:5:15:0,15,154	./.:.:.:.:.	0/0:6,0:6:18:0,18,184	0/0:7,0:7:21:0,21,210	0/0:3,0:3:9:0,9,89	1/1:0,3:3:9:89,9,0	0/0:1,0:1:3:0,3,32	0/0:3,0:3:9:0,9,86	0/0:7,0:7:21:0,21,190	0/0:1,0:1:3:0,3,32	0/0:1,0:1:3:0,3,31	0/0:1,0:1:3:0,3,31	0/0:2,0:2:6:0,6,63	0/0:5,0:5:9:0,9,121	0/0:1,0:1:3:0,3,30	0/0:3,0:3:9:0,9,97	0/0:2,0:2:6:0,6,61	./.:.:.:.:.	0/0:6,0:6:18:0,18,193	1/1:0,2:2:6:62,6,0	1/1:0,2:2:6:59,6,0	0/0:2,0:2:6:0,6,67	0/0:7,0:7:21:0,21,222	0/0:2,0:2:6:0,6,59	0/0:2,0:2:6:0,6,63	./.:.:.:.:.	0/0:1,0:1:3:0,3,22	0/0:1,0:1:3:0,3,31	./.:.:.:.:.	0/0:1,0:1:3:0,3,30	0/0:2,0:2:6:0,6,55	0/0:2,0:2:6:0,6,57	0/0:8,0:8:24:0,24,245	0/0:2,0:2:6:0,6,63	0/0:4,0:4:12:0,12,118	0/0:1,0:1:3:0,3,31	0/0:10,0:10:30:0,30,302	0/0:2,0:2:6:0,6,63	0/0:2,0:2:6:0,6,57	0/0:2,0:2:6:0,6,61	0/0:6,0:6:18:0,18,184	0/0:6,0:6:18:0,18,184	1/1:0,5:5:15:156,15,0	0/0:7,0:7:21:0,21,206	0/0:2,0:2:6:0,6,56	0/0:7,0:7:21:0,21,210	0/0:1,0:1:3:0,3,31	0/0:2,0:2:6:0,6,54	0/0:12,0:12:30:0,30,333	0/0:11,0:11:33:0,33,316	0/0:6,0:6:18:0,18,183	0/0:3,0:3:6:0,6,59	0/0:2,0:2:6:0,6,63	0/0:2,0:2:6:0,6,60	0/0:1,0:1:3:0,3,31	0/0:4,0:4:12:0,12,122	0/0:5,0:5:15:0,15,154	0/0:5,0:5:15:0,15,151	0/0:9,0:9:27:0,27,270	0/0:3,0:3:9:0,9,88	0/0:3,0:3:9:0,9,83	0/0:1,0:1:3:0,3,29	0/0:4,0:4:12:0,12,123	0/0:1,0:1:3:0,3,30	0/0:4,0:4:12:0,12,126	0/0:1,0:1:3:0,3,32	0/0:4,0:4:6:0,6,89	0/0:2,0:2:3:0,3,45	0/0:6,0:6:9:0,9,134	0/0:2,0:2:3:0,3,45	0/0:6,0:6:12:0,12,139	0/0:2,0:2:3:0,3,45	0/0:17,0:17:51:0,51,516
chr0	186105128	.	C	T	2722.62	.	AC=41;AF=0.153;AN=268;BaseQRankSum=-5.815;DP=940;Dels=0.00;FS=2.155;HaplotypeScore=0.0978;InbreedingCoeff=0.6505;MLEAC=36;MLEAF=0.134;MQ=59.47;MQ0=0;MQRankSum=-0.319;QD=24.98;ReadPosRankSum=0.037	GT:AD:DP:GQ:PL	0/0:66,0:66:99:0,198,2101	1/1:0,22:22:60:635,60,0	0/0:19,0:19:57:0,57,611	0/0:34,0:34:99:0,102,1073	0/0:11,0:11:33:0,33,347	0/0:12,0:12:36:0,36,372	0/0:14,0:14:39:0,39,423	0/0:2,0:2:6:0,6,67	0/0:2,0:2:6:0,6,64	0/0:17,0:17:51:0,51,535	0/0:3,0:3:9:0,9,97	0/0:19,0:19:48:0,48,548	0/0:12,0:12:36:0,36,379	0/0:1,0:1:3:0,3,32	0/0:16,0:16:48:0,48,514	0/0:18,0:18:51:0,51,563	0/0:12,0:12:36:0,36,365	0/0:3,0:3:9:0,9,95	0/0:8,0:8:24:0,24,249	1/1:0,12:12:36:354,36,0	1/1:0,4:4:12:122,12,0	1/1:0,13:13:33:360,33,0	0/0:11,0:11:33:0,33,354	0/0:22,0:22:60:0,60,668	0/0:2,0:2:6:0,6,63	0/0:9,0:9:27:0,27,283	0/0:9,0:9:27:0,27,284	0/0:3,0:3:9:0,9,100	0/0:3,0:3:9:0,9,97	0/0:25,0:25:72:0,72,777	0/0:9,0:9:27:0,27,288	0/0:9,0:9:27:0,27,287	0/0:16,0:16:48:0,48,513	0/0:9,0:9:27:0,27,281	0/0:8,0:8:24:0,24,245	0/0:4,0:5:12:0,12,133	0/0:24,0:24:72:0,72,734	0/0:10,0:10:30:0,30,311	0/0:12,0:12:33:0,33,356	0/0:2,0:2:6:0,6,55	0/0:4,0:4:12:0,12,134	0/0:21,0:21:60:0,60,639	0/0:19,0:19:54:0,54,566	0/0:19,0:19:57:0,57,599	0/0:12,0:12:33:0,33,345	0/0:19,0:19:45:0,45,526	0/0:14,0:14:42:0,42,442	0/0:5,0:5:15:0,15,163	0/0:1,0:1:3:0,3,32	1/1:0,4:4:12:122,12,0	1/1:0,4:4:12:124,12,0	0/0:7,0:7:21:0,21,218	1/1:0,6:6:18:183,18,0	0/0:1,0:1:3:0,3,32	0/0:2,0:2:6:0,6,63	0/0:4,0:4:12:0,12,130	0/0:2,0:2:6:0,6,60	0/0:6,0:6:18:0,18,189	0/0:2,0:2:6:0,6,67	0/0:5,0:5:15:0,15,157	0/0:7,0:7:21:0,21,221	0/0:2,0:2:6:0,6,62	0/0:6,0:6:18:0,18,191	0/0:2,0:2:6:0,6,64	0/0:5,0:5:15:0,15,155	0/0:5,0:5:15:0,15,155	0/0:5,0:5:15:0,15,164	0/0:8,0:8:24:0,24,249	0/0:1,0:1:3:0,3,34	0/0:1,0:1:3:0,3,32	0/0:1,0:1:3:0,3,32	1/1:0,3:3:9:87,9,0	1/1:0,3:3:9:95,9,0	./.:.:.:.:.	0/0:2,0:2:6:0,6,61	0/0:4,0:4:12:0,12,123	0/0:1,0:1:3:0,3,31	1/1:0,5:5:9:118,9,0	0/0:4,0:4:12:0,12,130	0/0:4,0:4:12:0,12,122	0/0:1,0:1:3:0,3,29	0/0:3,0:3:6:0,6,75	0/0:1,0:1:3:0,3,35	0/0:7,0:7:21:0,21,222	0/0:2,0:2:6:0,6,63	0/0:5,0:5:15:0,15,166	0/0:5,0:5:15:0,15,157	0/0:5,0:5:15:0,15,146	0/0:2,0:2:6:0,6,64	0/0:7,0:7:21:0,21,223	0/0:2,0:2:6:0,6,60	0/0:5,0:5:15:0,15,157	0/0:1,0:1:3:0,3,31	0/0:2,0:2:6:0,6,64	0/0:6,0:6:18:0,18,184	0/0:3,0:3:9:0,9,96	0/0:7,0:7:21:0,21,223	0/0:1,0:1:3:0,3,33	0/0:2,0:2:6:0,6,61	0/0:3,0:3:9:0,9,97	0/0:4,0:4:12:0,12,130	0/0:1,0:1:3:0,3,33	0/0:3,0:3:9:0,9,94	0/1:1,1:2:24:24,0,26	1/1:0,4:4:12:122,12,0	1/1:0,1:1:3:31,3,0	0/0:5,0:5:15:0,15,160	0/0:5,0:5:15:0,15,160	0/0:2,0:2:6:0,6,62	0/0:6,0:6:18:0,18,189	0/0:3,0:3:9:0,9,96	0/0:2,0:2:6:0,6,65	0/0:6,0:6:18:0,18,187	0/0:5,0:5:15:0,15,158	0/0:4,0:4:12:0,12,128	0/0:4,0:4:12:0,12,125	0/0:3,0:3:9:0,9,94	0/0:5,0:5:15:0,15,155	./.:.:.:.:.	1/1:0,3:3:9:91,9,0	0/0:5,0:5:15:0,15,154	1/1:0,6:6:18:189,18,0	1/1:0,3:3:9:89,9,0	1/1:0,5:5:12:122,12,0	1/1:0,4:4:12:118,12,0	1/1:0,1:1:3:32,3,0	1/1:0,2:2:6:63,6,0	1/1:0,2:2:6:61,6,0	0/0:2,0:2:6:0,6,69	0/0:1,0:1:3:0,3,32	./.:.:.:.:.	0/0:4,0:4:6:0,6,89	0/0:4,0:4:6:0,6,89	0/0:4,0:4:6:0,6,89	0/0:7,0:7:12:0,12,165	0/0:2,0:2:3:0,3,45	0/0:16,0:16:48:0,48,537
chr0	186105770	.	C	A	1845.74	.	AC=36;AF=0.151;AN=238;BaseQRankSum=-0.034;DP=831;Dels=0.00;FS=2.124;HaplotypeScore=0.1307;InbreedingCoeff=0.5778;MLEAC=29;MLEAF=0.122;MQ=50.49;MQ0=19;MQRankSum=0.319;QD=23.66;ReadPosRankSum=-1.340	GT:AD:DP:GQ:PL	0/0:57,0:57:99:0,147,1546	0/0:15,0:15:45:0,45,476	0/0:27,0:27:66:0,66,725	0/0:36,0:36:81:0,81,877	0/0:13,0:13:33:0,33,369	0/0:18,0:18:48:0,48,500	1/1:0,11:11:30:316,30,0	./.:.:.:.:.	0/0:3,0:3:9:0,9,92	0/0:9,0:9:21:0,21,223	0/0:1,0:1:3:0,3,32	0/0:13,0:13:33:0,33,348	0/0:14,0:14:30:0,30,328	./.:.:.:.:.	0/0:19,0:19:45:0,45,468	0/0:12,0:12:27:0,27,300	0/0:17,0:18:48:0,48,512	0/0:1,0:1:3:0,3,32	0/0:2,0:2:6:0,6,63	0/0:2,0:2:6:0,6,58	0/0:4,0:4:12:0,12,136	0/0:12,0:13:36:0,36,373	1/1:0,13:13:33:347,33,0	0/0:18,0:18:51:0,51,537	0/0:1,0:1:3:0,3,33	0/0:15,0:15:33:0,33,358	1/1:0,13:13:39:411,39,0	0/0:3,0:3:9:0,9,95	0/0:1,0:1:3:0,3,32	0/0:18,0:18:48:0,48,497	0/0:2,0:2:6:0,6,67	./.:.:.:.:.	1/1:0,5:5:6:61,6,0	./.:.:.:.:.	0/0:13,0:13:36:0,36,367	0/0:2,0:2:6:0,6,65	0/0:13,0:13:33:0,33,346	0/0:6,0:6:15:0,15,175	0/0:18,0:18:45:0,45,477	0/0:4,0:4:12:0,12,123	0/0:2,0:2:6:0,6,64	0/0:10,0:10:27:0,27,285	0/0:18,0:18:42:0,42,449	0/0:15,0:15:39:0,39,425	0/0:18,0:18:48:0,48,536	0/0:18,0:18:42:0,42,433	0/0:11,0:11:27:0,27,289	0/0:2,0:2:6:0,6,63	./.:.:.:.:.	0/0:4,0:4:12:0,12,127	0/0:1,0:1:3:0,3,30	0/0:2,0:2:6:0,6,61	0/0:7,0:7:15:0,15,159	1/1:0,2:2:3:31,3,0	0/0:3,0:3:3:0,3,31	0/0:5,0:5:15:0,15,153	0/0:4,0:4:12:0,12,126	0/0:3,0:3:9:0,9,94	./.:.:.:.:.	0/0:5,0:5:12:0,12,125	0/0:5,0:5:15:0,15,152	0/0:4,0:4:12:0,12,122	0/0:12,0:12:30:0,30,306	1/1:0,4:4:12:126,12,0	0/0:2,0:2:6:0,6,59	0/0:3,0:3:9:0,9,97	1/1:0,5:5:12:141,12,0	0/0:7,0:7:18:0,18,180	0/0:3,0:3:9:0,9,97	0/0:1,0:1:3:0,3,31	./.:.:.:.:.	0/0:4,0:4:12:0,12,128	./.:.:.:.:.	0/0:1,0:1:3:0,3,29	0/0:4,0:4:12:0,12,115	0/0:2,0:2:6:0,6,58	0/0:2,0:2:3:0,3,45	./.:.:.:.:.	0/0:1,0:1:3:0,3,32	1/1:0,2:2:6:63,6,0	1/1:0,2:2:6:63,6,0	0/0:2,0:2:6:0,6,61	0/0:2,0:2:6:0,6,63	0/0:1,0:1:3:0,3,31	0/0:3,0:3:9:0,9,97	0/0:1,0:1:3:0,3,33	./.:.:.:.:.	0/0:11,0:11:30:0,30,315	0/0:7,0:7:21:0,21,212	0/0:3,0:3:9:0,9,97	./.:.:.:.:.	1/1:0,1:1:3:31,3,0	0/0:7,0:7:21:0,21,206	1/1:0,2:2:6:61,6,0	./.:.:.:.:.	1/1:0,1:1:3:32,3,0	0/0:4,0:4:9:0,9,97	0/0:2,0:2:6:0,6,64	0/0:4,0:4:3:0,3,31	1/1:0,1:1:3:30,3,0	1/1:0,2:2:6:63,6,0	1/1:0,1:1:3:31,3,0	./.:.:.:.:.	1/1:0,3:3:9:94,9,0	0/0:1,0:1:3:0,3,32	0/0:3,0:3:9:0,9,96	./.:.:.:.:.	0/0:9,0:9:27:0,27,279	0/0:1,0:1:3:0,3,32	./.:.:.:.:.	1/1:0,3:3:9:95,9,0	0/0:1,0:1:3:0,3,32	0/0:7,0:7:18:0,18,201	0/0:4,0:4:12:0,12,117	0/0:5,0:5:9:0,9,91	0/0:5,0:5:6:0,6,61	0/0:1,0:1:3:0,3,31	1/1:0,7:7:18:189,18,0	0/0:3,0:3:6:0,6,60	0/0:3,0:3:9:0,9,99	0/0:2,0:2:3:0,3,30	0/0:8,0:8:21:0,21,214	0/0:8,0:8:24:0,24,252	0/0:6,0:6:18:0,18,183	0/0:3,0:3:6:0,6,57	0/0:4,0:4:12:0,12,124	0/0:4,0:4:12:0,12,121	0/0:2,0:2:6:0,6,63	0/0:4,0:4:9:0,9,95	./.:.:.:.:.	./.:.:.:.:.	0/0:2,1:3:3:0,3,45	0/0:5,0:5:6:0,6,56	0/0:4,0:4:6:0,6,89	./.:.:.:.:.	0/0:2,0:2:3:0,3,45	0/0:34,0:34:93:0,93,1036
chr0	186105814	.	T	A	592.05	.	AC=24;AF=0.112;AN=214;BaseQRankSum=0.173;DP=649;Dels=0.00;FS=0.000;HaplotypeScore=0.0641;InbreedingCoeff=0.3832;MLEAC=18;MLEAF=0.084;MQ=38.22;MQ0=47;MQRankSum=-1.299;QD=13.46;ReadPosRankSum=0.693	GT:AD:DP:GQ:PL	0/0:46,0:46:90:0,90,918	0/0:11,0:11:33:0,33,326	0/0:17,0:17:27:0,27,268	0/0:33,0:33:66:0,66,675	0/0:12,0:12:27:0,27,273	0/0:10,0:10:18:0,18,187	1/1:0,10:10:15:153,15,0	./.:.:.:.:.	0/0:1,0:1:3:0,3,29	0/0:11,0:11:15:0,15,153	./.:.:.:.:.	0/0:17,0:17:39:0,39,381	0/0:9,0:9:15:0,15,154	./.:.:.:.:.	0/0:9,0:9:15:0,15,153	0/0:13,0:13:18:0,18,188	0/0:14,0:14:24:0,24,262	0/0:1,0:1:3:0,3,31	0/0:3,0:3:6:0,6,62	0/0:1,0:1:3:0,3,32	0/0:4,0:4:12:0,12,126	0/0:13,0:13:24:0,24,250	0/0:7,0:7:9:0,9,93	0/0:6,0:6:12:0,12,122	0/0:1,0:1:3:0,3,33	0/0:13,0:13:15:0,15,162	1/1:0,9:9:21:218,21,0	0/0:2,0:2:3:0,3,35	./.:.:.:.:.	0/0:21,0:21:42:0,42,426	0/0:4,0:4:6:0,6,63	./.:.:.:.:.	1/1:0,12:12:9:94,9,0	0/0:1,0:1:3:0,3,33	0/0:11,0:11:21:0,21,220	0/0:2,0:2:3:0,3,30	0/0:11,0:11:21:0,21,214	0/0:6,0:6:12:0,12,122	0/0:13,0:13:30:0,30,300	0/0:2,0:2:6:0,6,65	0/0:2,0:2:3:0,3,30	0/0:5,0:5:9:0,9,94	0/0:12,0:12:24:0,24,245	0/0:13,0:13:24:0,24,248	0/0:9,0:9:18:0,18,177	0/0:14,0:14:30:0,30,311	0/0:9,0:9:18:0,18,172	0/0:1,0:1:3:0,3,31	./.:.:.:.:.	0/0:5,0:5:9:0,9,86	./.:.:.:.:.	0/0:1,0:1:3:0,3,29	0/0:4,0:4:6:0,6,60	1/1:0,2:2:3:32,3,0	./.:.:.:.:.	0/0:6,0:6:18:0,18,184	0/0:3,0:3:9:0,9,89	0/0:1,0:1:3:0,3,30	./.:.:.:.:.	0/0:6,0:6:12:0,12,125	0/0:2,0:2:6:0,6,60	0/0:4,0:4:12:0,12,120	0/0:5,0:5:6:0,6,69	1/1:0,2:2:6:59,6,0	0/0:2,0:2:6:0,6,63	0/0:1,0:1:3:0,3,30	1/1:0,1:1:3:31,3,0	0/0:4,0:4:9:0,9,89	0/0:2,0:2:6:0,6,59	./.:.:.:.:.	./.:.:.:.:.	0/0:1,0:1:3:0,3,30	./.:.:.:.:.	0/0:3,0:3:3:0,3,30	0/0:1,0:1:3:0,3,30	0/0:3,0:3:3:0,3,32	./.:.:.:.:.	0/0:1,0:1:3:0,3,33	./.:.:.:.:.	0/0:1,0:1:3:0,3,29	0/0:3,0:3:6:0,6,65	0/0:3,0:3:9:0,9,91	0/0:4,0:4:9:0,9,93	./.:.:.:.:.	0/0:2,0:2:6:0,6,63	0/0:1,0:1:3:0,3,30	./.:.:.:.:.	0/0:5,0:5:12:0,12,114	0/0:2,0:2:6:0,6,63	./.:.:.:.:.	./.:.:.:.:.	1/1:0,1:1:3:32,3,0	0/0:3,0:3:9:0,9,86	1/1:0,1:1:3:33,3,0	0/0:1,0:1:3:0,3,32	./.:.:.:.:.	0/0:6,0:6:12:0,12,130	0/0:1,0:1:3:0,3,32	./.:.:.:.:.	1/1:0,1:1:3:32,3,0	1/1:0,3:3:6:65,6,0	1/1:0,1:1:3:34,3,0	./.:.:.:.:.	0/0:1,0:1:3:0,3,34	0/0:1,0:1:3:0,3,29	0/0:3,0:3:3:0,3,30	./.:.:.:.:.	0/0:7,0:7:21:0,21,225	0/0:3,0:3:6:0,6,65	1/1:0,1:1:3:33,3,0	./.:.:.:.:.	0/0:3,0:3:6:0,6,67	0/0:1,0:1:3:0,3,29	0/0:2,0:2:3:0,3,31	0/0:3,0:3:3:0,3,30	0/0:5,0:5:3:0,3,30	./.:.:.:.:.	0/0:3,0:3:6:0,6,61	0/0:3,0:3:6:0,6,61	0/0:4,0:4:9:0,9,92	./.:.:.:.:.	0/0:7,0:7:15:0,15,162	0/0:4,0:4:6:0,6,59	0/0:2,0:2:6:0,6,65	0/0:4,0:4:6:0,6,63	0/0:6,0:6:18:0,18,185	0/0:4,0:4:6:0,6,63	0/0:3,0:3:6:0,6,63	./.:.:.:.:.	./.:.:.:.:.	./.:.:.:.:.	0/0:2,0:3:3:0,3,44	./.:.:.:.:.	0/0:4,0:4:3:0,3,45	./.:.:.:.:.	0/0:2,0:2:3:0,3,45	0/0:21,0:21:51:0,51,572
chr0	186106024	.	G	A	418.22	.	AC=20;AF=0.141;AN=142;DP=471;Dels=0.00;FS=0.000;HaplotypeScore=0.0000;InbreedingCoeff=0.3047;MLEAC=17;MLEAF=0.120;MQ=22.83;MQ0=64;QD=8.71	GT:AD:DP:GQ:PL	0/0:39,0:39:39:0,39,398	0/0:9,0:9:6:0,6,59	0/0:6,0:6:6:0,6,59	0/0:12,0:12:12:0,12,111	./.:.:.:.:.	0/0:6,0:6:3:0,3,29	1/1:0,9:9:6:59,6,0	./.:.:.:.:.	0/0:4,0:4:6:0,6,65	./.:.:.:.:.	./.:.:.:.:.	0/0:6,0:6:3:0,3,32	0/0:4,0:4:6:0,6,61	./.:.:.:.:.	0/0:6,0:6:3:0,3,30	0/0:10,0:10:3:0,3,31	0/0:8,0:8:9:0,9,89	./.:.:.:.:.	0/0:5,0:5:3:0,3,26	0/0:2,0:2:3:0,3,28	./.:.:.:.:.	0/0:7,0:7:3:0,3,32	./.:.:.:.:.	0/0:9,0:9:9:0,9,91	./.:.:.:.:.	0/0:9,0:9:6:0,6,55	1/1:0,12:12:21:214,21,0	./.:.:.:.:.	./.:.:.:.:.	0/0:7,0:7:6:0,6,59	./.:.:.:.:.	./.:.:.:.:.	1/1:0,9:9:3:33,3,0	./.:.:.:.:.	0/0:7,0:7:6:0,6,61	./.:.:.:.:.	0/0:15,0:15:9:0,9,89	0/0:5,0:5:6:0,6,59	0/0:11,0:11:15:0,15,148	0/0:2,0:2:6:0,6,65	0/0:3,0:3:6:0,6,63	0/0:3,0:3:3:0,3,30	0/0:8,0:8:3:0,3,29	0/0:5,0:5:6:0,6,55	0/0:2,0:2:6:0,6,63	0/0:8,0:8:9:0,9,86	./.:.:.:.:.	0/0:1,0:1:3:0,3,29	./.:.:.:.:.	0/0:3,0:3:3:0,3,30	./.:.:.:.:.	0/0:2,0:2:3:0,3,30	0/0:3,0:3:3:0,3,33	1/1:0,2:2:3:32,3,0	0/0:4,0:4:6:0,6,59	0/0:1,0:1:3:0,3,30	0/0:4,0:4:6:0,6,55	0/0:2,0:2:3:0,3,30	0/0:2,0:2:3:0,3,32	0/0:4,0:4:6:0,6,61	0/0:3,0:3:3:0,3,29	0/0:3,0:3:3:0,3,30	0/0:7,0:7:9:0,9,95	1/1:0,2:2:3:30,3,0	0/0:1,0:1:3:0,3,30	./.:.:.:.:.	./.:.:.:.:.	0/0:3,0:3:6:0,6,65	./.:.:.:.:.	0/0:1,0:1:3:0,3,30	./.:.:.:.:.	0/0:4,0:4:3:0,3,30	./.:.:.:.:.	./.:.:.:.:.	./.:.:.:.:.	0/0:3,0:3:3:0,3,31	./.:.:.:.:.	0/0:1,0:1:3:0,3,27	./.:.:.:.:.	./.:.:.:.:.	./.:.:.:.:.	./.:.:.:.:.	./.:.:.:.:.	0/0:2,0:2:6:0,6,57	./.:.:.:.:.	./.:.:.:.:.	0/0:2,0:2:3:0,3,30	0/0:7,0:7:9:0,9,92	0/0:4,0:4:6:0,6,59	0/0:4,0:4:9:0,9,92	./.:.:.:.:.	1/1:0,1:1:3:31,3,0	./.:.:.:.:.	1/1:0,1:1:3:30,3,0	./.:.:.:.:.	./.:.:.:.:.	0/0:6,0:6:3:0,3,30	./.:.:.:.:.	./.:.:.:.:.	./.:.:.:.:.	./.:.:.:.:.	./.:.:.:.:.	./.:.:.:.:.	1/1:0,2:2:3:33,3,0	./.:.:.:.:.	./.:.:.:.:.	0/0:1,0:1:3:0,3,31	./.:.:.:.:.	./.:.:.:.:.	./.:.:.:.:.	1/1:0,5:5:6:57,6,0	./.:.:.:.:.	0/0:2,0:2:6:0,6,63	./.:.:.:.:.	0/0:5,0:5:12:0,12,122	./.:.:.:.:.	0/0:2,0:2:3:0,3,31	1/1:0,5:5:6:63,6,0	./.:.:.:.:.	./.:.:.:.:.	./.:.:.:.:.	./.:.:.:.:.	./.:.:.:.:.	0/0:1,0:2:3:0,3,31	0/0:5,0:5:6:0,6,61	0/0:4,0:4:3:0,3,30	./.:.:.:.:.	./.:.:.:.:.	./.:.:.:.:.	./.:.:.:.:.	./.:.:.:.:.	./.:.:.:.:.	./.:.:.:.:.	./.:.:.:.:.	./.:.:.:.:.	./.:.:.:.:.	0/0:7,0:7:15:0,15,158
chr0	186110718	.	C	A	768.83	.	AC=17;AF=0.071;AN=238;BaseQRankSum=-1.975;DP=639;Dels=0.00;FS=2.195;HaplotypeScore=0.0980;InbreedingCoeff=0.3188;MLEAC=14;MLEAF=0.059;MQ=49.83;MQ0=0;MQRankSum=1.310;QD=22.61;ReadPosRankSum=0.793	GT:AD:DP:GQ:PL	0/0:28,0:28:57:0,57,607	0/0:14,0:14:33:0,33,353	0/0:11,0:11:30:0,30,330	0/0:31,0:31:87:0,87,912	0/0:9,0:9:18:0,18,210	0/0:11,0:11:24:0,24,274	0/0:16,0:16:30:0,30,343	0/0:3,0:3:9:0,9,95	0/0:1,0:1:3:0,3,33	0/0:18,0:18:51:0,51,518	./.:.:.:.:.	0/0:8,0:8:24:0,24,249	0/0:10,0:10:30:0,30,317	0/0:1,0:1:3:0,3,32	0/0:11,0:11:21:0,21,231	0/0:17,0:17:45:0,45,478	0/0:15,0:15:36:0,36,397	0/0:3,0:3:9:0,9,97	0/0:7,0:7:15:0,15,165	0/0:11,0:11:24:0,24,259	0/0:3,0:3:9:0,9,95	0/0:6,0:6:15:0,15,158	0/0:12,0:12:33:0,33,350	0/0:11,0:11:27:0,27,283	0/0:1,0:1:3:0,3,33	0/0:17,0:17:39:0,39,448	0/0:10,0:10:24:0,24,251	0/0:1,0:1:3:0,3,32	0/0:3,0:3:6:0,6,62	0/0:12,0:12:24:0,24,264	0/0:5,0:5:15:0,15,161	0/0:3,0:3:9:0,9,97	0/0:14,0:14:36:0,36,403	0/0:3,0:3:9:0,9,100	0/0:9,0:9:24:0,24,250	0/0:3,0:3:9:0,9,100	0/0:14,0:14:27:0,27,319	0/0:7,0:7:15:0,15,158	0/0:10,0:10:24:0,24,262	0/0:2,0:2:6:0,6,63	./.:.:.:.:.	0/0:6,0:6:15:0,15,162	0/0:11,0:11:21:0,21,258	1/1:0,7:7:21:225,21,0	1/1:0,7:7:21:215,21,0	0/0:19,0:19:36:0,36,447	0/0:8,0:8:24:0,24,246	0/0:1,0:1:3:0,3,31	0/0:1,0:1:3:0,3,32	0/0:3,0:3:9:0,9,92	./.:.:.:.:.	0/0:2,0:2:3:0,3,30	0/0:4,0:4:12:0,12,125	0/0:1,0:1:3:0,3,32	0/0:4,0:4:6:0,6,76	0/0:2,0:2:6:0,6,66	1/1:0,1:1:3:31,3,0	1/1:0,3:3:9:91,9,0	./.:.:.:.:.	1/1:0,5:5:12:137,12,0	0/0:2,0:2:6:0,6,61	0/0:3,0:3:6:0,6,64	0/0:10,0:10:21:0,21,237	0/0:2,0:2:3:0,3,31	0/0:2,0:2:3:0,3,32	0/0:3,0:3:9:0,9,93	0/0:1,0:1:3:0,3,31	0/0:2,0:2:6:0,6,65	0/0:1,0:1:3:0,3,31	0/0:1,0:1:3:0,3,32	0/0:1,0:1:3:0,3,23	0/0:3,0:3:3:0,3,45	0/0:1,0:1:3:0,3,32	0/1:1,3:4:20:77,0,20	1/1:0,3:3:6:76,6,0	0/0:1,0:1:3:0,3,31	./.:.:.:.:.	0/0:3,0:3:9:0,9,95	0/0:3,0:3:6:0,6,77	0/0:5,0:5:9:0,9,120	./.:.:.:.:.	./.:.:.:.:.	./.:.:.:.:.	0/0:2,0:2:6:0,6,65	0/0:4,0:4:12:0,12,132	0/0:5,0:5:15:0,15,161	0/0:4,0:4:6:0,6,65	./.:.:.:.:.	0/0:6,0:6:18:0,18,193	0/0:1,0:1:3:0,3,32	0/0:6,0:6:15:0,15,167	0/0:2,0:2:6:0,6,64	./.:.:.:.:.	./.:.:.:.:.	0/0:2,0:2:6:0,6,63	./.:.:.:.:.	0/0:1,0:1:3:0,3,32	./.:.:.:.:.	./.:.:.:.:.	0/0:2,0:2:3:0,3,31	0/0:1,0:1:3:0,3,32	0/0:3,0:3:9:0,9,94	0/0:3,0:3:6:0,6,76	0/0:3,0:3:9:0,9,93	0/0:2,0:2:6:0,6,61	0/0:4,0:4:3:0,3,45	0/0:2,0:2:6:0,6,61	0/0:4,0:4:9:0,9,94	0/0:1,0:1:3:0,3,31	0/0:3,0:3:6:0,6,75	0/0:5,0:5:9:0,9,120	0/0:1,0:1:3:0,3,32	0/0:2,0:2:3:0,3,26	0/0:6,0:6:18:0,18,183	0/0:3,0:3:6:0,6,63	0/0:2,0:2:3:0,3,32	0/0:4,0:4:12:0,12,122	0/0:3,0:3:6:0,6,75	1/1:0,1:1:3:32,3,0	0/0:1,0:1:3:0,3,31	1/1:0,3:3:9:93,9,0	0/0:5,0:5:15:0,15,156	0/0:3,0:3:6:0,6,64	./.:.:.:.:.	0/0:3,0:3:6:0,6,75	0/0:1,0:1:3:0,3,31	0/0:1,0:1:3:0,3,31	0/0:4,0:4:12:0,12,128	0/0:2,0:2:6:0,6,61	./.:.:.:.:.	./.:.:.:.:.	./.:.:.:.:.	0/0:8,0:8:6:0,6,89	0/0:2,0:2:3:0,3,45	0/0:2,0:2:3:0,3,45	0/0:2,0:2:3:0,3,45	0/0:5,0:5:15:0,15,155
chr0	186122574	.	G	A	631.6	.	AC=14;AF=0.053;AN=264;BaseQRankSum=2.042;DP=954;Dels=0.00;FS=7.602;HaplotypeScore=0.2329;InbreedingCoeff=0.3698;MLEAC=10;MLEAF=0.038;MQ=54.43;MQ0=1;MQRankSum=4.212;QD=18.58;ReadPosRankSum=-0.172	GT:AD:DP:GQ:PL	0/0:44,0:44:99:0,129,1322	0/0:17,0:17:51:0,51,513	0/0:11,0:11:33:0,33,332	0/0:34,0:34:99:0,99,1012	0/0:10,0:10:30:0,30,316	0/0:23,0:23:69:0,69,704	0/0:21,0:21:63:0,63,628	0/0:8,0:8:24:0,24,250	0/0:6,0:6:18:0,18,192	0/0:26,0:26:72:0,72,756	0/0:4,0:4:12:0,12,126	0/0:17,0:17:42:0,42,454	0/0:10,0:10:27:0,27,293	./.:.:.:.:.	0/0:15,0:15:39:0,39,406	0/0:26,0:26:78:0,78,780	0/0:19,0:19:54:0,54,537	./.:.:.:.:.	0/0:12,0:12:33:0,33,341	0/0:8,0:8:24:0,24,237	0/0:7,0:7:21:0,21,219	0/0:15,0:15:45:0,45,454	0/0:22,0:22:57:0,57,624	0/0:21,0:21:60:0,60,612	0/0:3,0:3:9:0,9,96	0/0:14,0:14:39:0,39,413	0/0:14,0:14:39:0,39,406	0/0:5,0:5:15:0,15,155	0/0:2,0:2:6:0,6,64	0/0:24,0:24:66:0,66,720	0/0:5,0:5:15:0,15,151	0/0:3,0:3:9:0,9,92	0/0:18,0:18:51:0,51,524	0/0:2,0:2:6:0,6,62	0/0:10,0:10:27:0,27,264	0/0:5,0:5:15:0,15,159	0/0:22,0:22:57:0,57,598	0/0:7,0:7:18:0,18,183	0/0:19,0:19:54:0,54,534	0/0:3,0:3:9:0,9,93	0/0:5,0:5:15:0,15,159	0/0:14,0:14:42:0,42,426	0/0:21,0:21:63:0,63,641	0/0:10,0:10:27:0,27,275	1/1:0,11:11:30:325,30,0	0/0:20,0:20:54:0,54,564	0/0:10,0:10:30:0,30,302	0/0:4,0:4:12:0,12,122	0/0:2,0:2:6:0,6,63	0/0:5,0:5:15:0,15,150	./.:.:.:.:.	0/0:4,0:4:12:0,12,123	0/0:6,0:6:15:0,15,160	0/0:3,0:3:9:0,9,95	0/0:10,0:10:24:0,24,273	0/0:6,0:6:18:0,18,178	0/0:3,0:3:9:0,9,95	0/0:5,0:5:12:0,12,123	0/0:1,0:1:3:0,3,30	0/0:4,0:4:12:0,12,123	0/0:5,0:5:15:0,15,148	0/0:1,0:1:3:0,3,31	0/0:5,0:5:15:0,15,159	0/0:5,0:5:12:0,12,129	0/0:4,0:4:9:0,9,106	0/0:2,0:2:6:0,6,62	0/0:1,0:1:3:0,3,29	0/0:5,0:5:12:0,12,137	0/0:4,0:4:12:0,12,125	0/0:4,0:4:12:0,12,119	0/0:2,0:2:6:0,6,57	0/0:2,0:2:6:0,6,59	0/0:1,0:1:3:0,3,31	0/1:2,4:6:42:94,0,42	1/1:0,2:2:6:62,6,0	0/0:1,0:1:3:0,3,30	1/1:2,3:5:9:93,9,0	0/1:2,1:3:23:23,0,50	0/0:1,0:1:3:0,3,31	0/0:3,0:3:9:0,9,87	0/0:5,0:5:12:0,12,137	./.:.:.:.:.	0/0:4,0:4:12:0,12,125	0/0:1,0:1:3:0,3,30	0/0:3,0:3:9:0,9,91	0/0:5,0:5:15:0,15,151	0/0:1,0:1:3:0,3,32	0/0:7,0:7:18:0,18,191	0/0:3,0:3:9:0,9,89	0/0:5,0:5:15:0,15,146	0/0:4,0:4:12:0,12,120	0/0:6,0:6:15:0,15,166	0/0:5,0:5:15:0,15,156	0/0:1,0:1:3:0,3,30	0/0:4,0:4:12:0,12,124	0/0:2,0:2:6:0,6,52	0/0:7,0:7:21:0,21,205	0/0:1,0:1:3:0,3,31	0/0:7,0:7:21:0,21,211	0/0:1,0:1:3:0,3,32	0/0:4,0:4:12:0,12,128	0/0:5,0:5:12:0,12,119	0/0:6,0:6:15:0,15,163	0/0:3,0:3:9:0,9,89	0/0:3,0:3:6:0,6,74	0/0:5,0:5:15:0,15,148	0/0:4,0:4:12:0,12,116	0/0:4,0:4:12:0,12,124	0/0:3,0:3:9:0,9,91	0/0:4,0:4:12:0,12,116	0/0:1,0:1:3:0,3,30	0/0:1,0:1:3:0,3,32	0/0:6,0:6:15:0,15,166	0/0:6,0:6:18:0,18,185	0/0:4,0:4:9:0,9,106	0/0:5,0:5:12:0,12,138	0/0:6,0:6:18:0,18,180	0/0:6,0:6:18:0,18,183	1/1:0,1:1:3:32,3,0	0/0:4,0:4:12:0,12,119	0/0:4,0:4:12:0,12,127	0/0:3,0:3:9:0,9,90	0/0:5,0:5:15:0,15,146	0/0:4,0:4:9:0,9,107	0/0:6,0:6:15:0,15,163	0/0:4,0:4:9:0,9,101	0/0:5,0:5:15:0,15,148	1/1:0,3:3:9:97,9,0	1/1:0,3:3:9:96,9,0	0/0:2,0:2:3:0,3,45	0/0:3,0:3:6:0,6,74	0/0:5,0:5:12:0,12,135	0/0:3,0:3:6:0,6,71	./.:.:.:.:.	0/0:4,0:4:6:0,6,89	0/0:1,0:1:3:0,3,30	0/0:7,0:7:21:0,21,235
chr0	186122817	.	G	A	3751.79	.	AC=39;AF=0.144;AN=270;BaseQRankSum=-0.558;DP=1139;Dels=0.00;FS=13.696;HaplotypeScore=0.1071;InbreedingCoeff=0.6436;MLEAC=35;MLEAF=0.130;MQ=58.94;MQ0=1;MQRankSum=-0.648;QD=24.05;ReadPosRankSum=0.851	GT:AD:DP:GQ:PL	0/0:68,0:68:99:0,205,2168	0/0:28,0:28:84:0,84,869	1/1:0,20:20:60:618,60,0	0/0:47,0:47:99:0,141,1467	0/0:11,0:11:30:0,30,335	0/0:26,0:26:78:0,78,795	0/0:21,0:21:63:0,63,632	0/0:4,0:4:12:0,12,126	0/0:4,0:4:12:0,12,121	0/0:20,0:20:60:0,60,619	0/0:4,0:4:12:0,12,118	0/0:19,0:19:48:0,48,549	0/0:9,0:9:27:0,27,270	0/1:2,1:3:22:22,0,57	0/0:19,0:19:57:0,57,608	0/0:18,0:18:48:0,48,521	0/0:28,0:28:81:0,81,857	0/0:3,0:3:9:0,9,96	0/0:10,0:10:24:0,24,280	0/0:16,0:16:48:0,48,483	1/1:0,6:6:18:190,18,0	1/1:0,22:22:63:678,63,0	1/1:0,19:19:57:590,57,0	0/0:22,0:22:60:0,60,650	1/1:0,2:2:6:53,6,0	0/0:24,0:24:69:0,69,721	0/0:10,0:10:27:0,27,297	0/0:4,0:4:12:0,12,128	0/0:3,0:3:9:0,9,97	0/0:24,0:24:69:0,69,738	0/0:8,0:8:24:0,24,251	0/0:3,0:3:9:0,9,93	0/0:44,0:44:99:0,132,1374	0/0:5,0:5:15:0,15,164	0/0:11,0:11:30:0,30,323	0/0:2,0:2:6:0,6,61	0/0:26,0:26:78:0,78,812	0/0:12,0:12:33:0,33,354	0/0:19,0:19:57:0,57,587	0/0:2,0:2:6:0,6,65	0/0:4,0:4:12:0,12,126	0/0:20,0:20:54:0,54,583	0/0:20,0:20:60:0,60,634	0/0:19,0:19:51:0,51,537	0/0:12,0:12:36:0,36,379	0/0:21,0:21:63:0,63,642	1/1:0,19:19:45:526,45,0	0/0:7,0:7:21:0,21,216	0/0:1,0:1:3:0,3,32	0/0:3,0:3:9:0,9,93	0/0:1,0:1:3:0,3,30	0/0:3,0:3:9:0,9,92	0/0:2,0:2:6:0,6,65	0/0:2,0:2:6:0,6,57	0/0:4,0:4:12:0,12,126	0/1:10,1:11:1:1,0,270	0/0:1,0:1:3:0,3,31	0/0:6,0:6:18:0,18,183	0/0:3,0:3:9:0,9,86	0/0:11,0:11:33:0,33,344	0/0:5,0:5:15:0,15,161	0/0:2,0:2:6:0,6,63	0/0:5,0:5:15:0,15,152	0/0:3,0:3:9:0,9,95	0/0:3,0:3:9:0,9,97	0/0:2,0:2:6:0,6,61	0/0:3,0:3:9:0,9,93	0/0:3,0:3:9:0,9,91	0/0:1,0:1:3:0,3,33	1/1:0,4:4:12:119,12,0	0/0:2,0:2:6:0,6,64	0/0:8,0:8:24:0,24,255	0/0:3,0:3:9:0,9,92	0/0:5,0:5:12:0,12,143	0/0:4,0:4:12:0,12,126	0/0:1,0:1:3:0,3,34	0/0:2,0:2:6:0,6,66	1/1:0,3:3:9:94,9,0	0/0:2,0:2:6:0,6,62	0/0:2,0:2:6:0,6,61	0/0:3,0:3:9:0,9,94	./.:.:.:.:.	0/0:6,0:6:18:0,18,185	0/0:1,0:1:3:0,3,34	0/0:1,0:1:3:0,3,32	0/0:3,0:3:6:0,6,64	0/0:7,0:7:21:0,21,216	0/0:5,0:5:15:0,15,156	0/0:6,0:6:18:0,18,184	0/0:6,0:6:18:0,18,188	0/0:5,0:5:15:0,15,153	0/0:7,0:7:21:0,21,223	0/0:2,0:2:6:0,6,65	0/0:2,0:2:6:0,6,62	0/0:2,0:2:6:0,6,62	0/0:3,0:3:9:0,9,97	0/0:3,0:3:9:0,9,95	0/0:4,0:4:12:0,12,119	0/0:6,0:6:18:0,18,185	0/0:4,0:4:12:0,12,128	0/0:4,0:4:12:0,12,122	0/0:5,0:5:15:0,15,155	0/0:12,0:12:36:0,36,380	1/1:0,2:2:6:61,6,0	1/1:0,1:1:3:28,3,0	1/1:0,4:4:12:122,12,0	0/0:4,0:4:12:0,12,127	0/0:11,0:11:33:0,33,342	0/0:5,0:5:15:0,15,164	0/0:10,0:10:27:0,27,298	0/0:6,0:6:18:0,18,184	0/0:5,0:5:15:0,15,167	0/0:8,0:8:24:0,24,245	0/0:8,0:8:24:0,24,250	0/0:3,0:3:9:0,9,95	0/0:1,0:1:3:0,3,32	0/0:2,0:2:6:0,6,66	1/1:0,6:6:18:185,18,0	0/0:3,0:3:9:0,9,92	1/1:0,7:7:18:192,18,0	0/1:3,1:4:18:18,0,87	0/0:5,0:5:15:0,15,148	1/1:0,5:5:15:162,15,0	1/1:0,3:3:9:97,9,0	1/1:0,2:2:6:61,6,0	1/1:0,6:6:18:184,18,0	1/1:0,7:7:15:167,15,0	0/0:4,0:4:12:0,12,123	0/0:5,0:5:15:0,15,156	0/0:4,0:4:3:0,3,45	0/0:2,0:2:3:0,3,45	./.:.:.:.:.	0/0:4,0:4:6:0,6,89	0/0:6,0:6:9:0,9,134	0/0:6,0:6:15:0,15,164	0/0:2,0:2:6:0,6,62	0/0:12,0:12:36:0,36,406
chr0	186122828	.	T	C	15988.5	.	AC=158;AF=0.585;AN=270;BaseQRankSum=-3.645;DP=1013;Dels=0.00;FS=3.173;HaplotypeScore=0.1814;InbreedingCoeff=0.7275;MLEAC=161;MLEAF=0.596;MQ=58.96;MQ0=0;MQRankSum=-0.314;QD=27.24;ReadPosRankSum=-0.768	GT:AD:DP:GQ:PL	0/0:60,0:60:99:0,180,1925	1/1:0,22:22:66:683,66,0	1/1:0,16:16:48:485,48,0	0/0:45,0:45:99:0,135,1402	0/0:9,0:10:24:0,24,274	1/1:0,21:21:63:625,63,0	1/1:0,13:13:39:397,39,0	0/0:2,0:2:6:0,6,66	0/0:1,0:1:3:0,3,32	0/0:15,0:15:45:0,45,480	0/0:2,0:2:6:0,6,61	1/1:0,17:17:42:462,42,0	0/0:10,0:10:30:0,30,316	0/1:1,2:3:25:55,0,25	0/0:16,0:16:48:0,48,515	0/0:16,0:16:45:0,45,484	0/0:19,0:19:51:0,51,533	0/1:2,1:3:22:22,0,56	1/1:0,9:9:21:236,21,0	1/1:0,17:17:51:504,51,0	1/1:0,5:5:15:162,15,0	1/1:0,21:21:60:642,60,0	1/1:0,20:20:60:627,60,0	1/1:0,18:18:48:522,48,0	1/1:0,2:2:6:59,6,0	0/0:17,0:17:51:0,51,528	1/1:0,8:8:21:227,21,0	0/0:4,0:4:12:0,12,128	1/1:0,1:1:3:33,3,0	1/1:0,23:24:66:689,66,0	0/1:7,1:8:7:7,0,199	0/1:2,1:3:23:23,0,49	0/0:37,0:37:99:0,111,1167	0/0:4,0:4:12:0,12,130	1/1:0,10:10:30:309,30,0	0/0:2,0:2:6:0,6,63	1/1:0,24:24:72:734,72,0	1/1:0,13:13:33:362,33,0	0/0:11,0:11:33:0,33,342	0/0:3,0:3:9:0,9,90	0/0:3,0:3:9:0,9,89	0/0:17,0:17:45:0,45,501	1/1:0,22:22:66:671,66,0	1/1:0,15:15:42:448,42,0	1/1:0,13:13:39:401,39,0	1/1:0,18:18:54:559,54,0	1/1:0,18:18:45:504,45,0	1/1:0,5:5:15:148,15,0	0/0:2,0:2:6:0,6,61	1/1:0,4:4:12:123,12,0	0/0:1,0:1:3:0,3,32	0/0:2,0:2:6:0,6,63	0/0:2,0:2:6:0,6,64	./.:.:.:.:.	1/1:0,6:6:18:186,18,0	0/1:10,2:12:27:27,0,282	1/1:0,1:1:3:32,3,0	1/1:0,4:4:12:127,12,0	0/0:3,0:3:9:0,9,94	1/1:0,8:8:21:216,21,0	0/0:3,0:3:9:0,9,101	0/0:2,0:2:6:0,6,63	0/0:4,0:4:12:0,12,128	0/0:2,0:2:6:0,6,63	0/0:5,0:5:15:0,15,154	0/0:2,0:2:6:0,6,65	1/1:0,2:2:6:62,6,0	0/0:3,0:3:9:0,9,96	0/0:1,0:1:3:0,3,34	1/1:0,4:4:12:121,12,0	1/1:0,3:3:9:93,9,0	1/1:0,8:8:24:248,24,0	1/1:0,3:3:9:85,9,0	1/1:0,5:5:15:157,15,0	1/1:0,3:3:9:92,9,0	1/1:0,1:1:3:35,3,0	1/1:0,2:2:6:64,6,0	1/1:0,3:3:9:97,9,0	1/1:0,1:1:3:30,3,0	1/1:0,3:3:9:101,9,0	1/1:0,5:5:15:155,15,0	1/1:0,1:1:3:32,3,0	1/1:0,6:6:18:187,18,0	1/1:0,1:1:3:34,3,0	1/1:0,1:1:3:31,3,0	1/1:0,5:5:12:118,12,0	1/1:0,6:6:18:183,18,0	1/1:0,4:4:12:124,12,0	0/0:5,0:5:15:0,15,158	0/0:7,0:7:21:0,21,226	0/0:6,0:6:18:0,18,196	0/0:7,0:7:21:0,21,218	0/1:2,1:3:23:23,0,48	1/1:0,2:2:6:61,6,0	0/0:3,0:3:9:0,9,98	0/0:2,0:2:6:0,6,67	1/1:0,3:3:9:93,9,0	1/1:0,5:5:15:147,15,0	0/0:4,0:4:12:0,12,126	0/0:3,0:3:9:0,9,96	0/0:3,0:3:9:0,9,97	0/0:3,0:3:9:0,9,96	0/0:10,0:10:30:0,30,313	1/1:0,1:1:3:31,3,0	./.:.:.:.:.	1/1:0,5:5:15:161,15,0	1/1:0,4:4:12:124,12,0	1/1:0,8:8:24:250,24,0	0/0:3,0:3:9:0,9,97	1/1:0,7:7:21:207,21,0	1/1:0,5:5:15:151,15,0	0/0:3,0:3:9:0,9,99	0/0:8,0:8:24:0,24,248	0/0:5,0:5:15:0,15,157	0/0:4,0:4:12:0,12,127	0/0:1,0:1:3:0,3,32	0/0:3,0:3:9:0,9,98	1/1:0,6:6:18:186,18,0	1/1:0,3:3:9:95,9,0	1/1:0,6:6:15:165,15,0	1/1:0,3:3:9:92,9,0	1/1:0,5:5:15:153,15,0	1/1:0,6:6:18:175,18,0	1/1:0,3:3:9:92,9,0	1/1:0,2:2:6:59,6,0	1/1:0,5:5:15:154,15,0	1/1:0,5:5:12:134,12,0	1/1:0,3:3:9:95,9,0	1/1:0,5:5:15:156,15,0	1/1:0,4:4:6:89,6,0	1/1:0,2:2:3:45,3,0	0/0:6,0:6:9:0,9,134	1/1:0,4:4:6:89,6,0	1/1:0,5:5:9:118,9,0	1/1:0,5:5:12:136,12,0	1/1:0,1:1:3:30,3,0	0/0:13,0:13:36:0,36,411
chr0	186123241	.	C	T	18553.1	.	AC=149;AF=0.578;AN=258;BaseQRankSum=-4.814;DP=1171;Dels=0.00;FS=3.553;HaplotypeScore=0.0620;InbreedingCoeff=0.8254;MLEAC=149;MLEAF=0.578;MQ=59.51;MQ0=1;MQRankSum=0.748;QD=28.63;ReadPosRankSum=0.119	GT:AD:DP:GQ:PL	0/0:63,0:63:99:0,189,2030	1/1:0,18:18:54:561,54,0	1/1:0,17:17:48:513,48,0	0/0:60,0:60:99:0,174,1870	0/0:14,0:14:36:0,36,388	1/1:0,21:21:57:616,57,0	1/1:0,27:27:78:811,78,0	0/0:5,0:5:12:0,12,134	0/0:2,0:2:6:0,6,68	0/0:22,0:22:66:0,66,701	./.:.:.:.:.	1/1:0,20:20:60:612,60,0	0/0:13,0:13:39:0,39,427	1/1:0,6:6:18:183,18,0	0/0:17,0:17:51:0,51,543	0/0:27,0:27:81:0,81,866	0/0:16,0:16:48:0,48,504	0/1:6,1:7:10:10,0,168	1/1:0,19:19:57:599,57,0	1/1:0,13:13:36:378,36,0	1/1:0,2:2:6:66,6,0	1/1:0,19:19:57:582,57,0	1/1:0,21:21:60:651,60,0	1/1:0,30:30:81:884,81,0	1/1:0,4:4:9:87,9,0	0/0:17,0:18:51:0,51,548	1/1:0,8:8:24:250,24,0	0/0:4,0:4:12:0,12,124	1/1:0,3:3:9:93,9,0	1/1:0,23:23:69:706,69,0	0/0:8,0:8:24:0,24,253	0/1:1,6:7:10:174,0,10	0/0:21,0:21:54:0,54,604	0/0:6,1:7:18:0,18,192	1/1:0,11:11:33:346,33,0	0/0:9,0:9:27:0,27,297	1/1:0,15:15:45:463,45,0	1/1:0,15:15:36:418,36,0	0/0:13,0:13:36:0,36,391	0/0:2,0:2:3:0,3,31	0/0:3,0:3:9:0,9,92	0/0:17,0:17:45:0,45,490	1/1:0,26:26:72:762,72,0	1/1:0,20:20:60:625,60,0	1/1:0,25:25:69:751,69,0	1/1:0,27:27:78:827,78,0	1/1:0,12:12:36:376,36,0	1/1:0,2:2:6:66,6,0	0/0:3,0:3:9:0,9,91	1/1:0,4:4:12:121,12,0	0/0:2,0:2:6:0,6,61	0/0:5,0:5:15:0,15,162	0/0:5,0:5:15:0,15,161	1/1:0,3:3:9:95,9,0	1/1:0,3:3:9:97,9,0	0/0:5,0:5:12:0,12,128	1/1:0,5:5:15:146,15,0	1/1:0,3:3:9:94,9,0	0/0:4,0:4:12:0,12,124	1/1:0,9:9:27:281,27,0	./.:.:.:.:.	0/0:5,0:5:15:0,15,163	0/0:10,0:10:30:0,30,316	0/0:5,0:5:15:0,15,160	0/0:3,0:3:9:0,9,97	0/0:2,0:2:6:0,6,65	1/1:0,5:5:15:156,15,0	0/0:6,0:6:18:0,18,192	0/0:2,0:2:6:0,6,59	1/1:0,3:3:9:91,9,0	1/1:0,2:2:6:52,6,0	1/1:0,2:2:6:61,6,0	./.:.:.:.:.	1/1:0,7:7:21:211,21,0	1/1:0,2:2:6:67,6,0	1/1:0,2:2:6:66,6,0	1/1:0,2:2:6:67,6,0	1/1:0,4:4:12:132,12,0	./.:.:.:.:.	1/1:0,3:3:6:77,6,0	1/1:0,1:1:3:33,3,0	1/1:0,4:4:12:122,12,0	1/1:0,5:5:15:156,15,0	1/1:0,5:5:15:152,15,0	1/1:0,5:5:15:158,15,0	1/1:0,5:5:15:153,15,0	1/1:0,4:4:12:128,12,0	1/1:0,9:9:24:245,24,0	0/0:7,0:7:21:0,21,222	0/0:6,0:6:18:0,18,182	0/0:3,0:3:9:0,9,95	0/0:3,0:3:9:0,9,98	0/0:2,0:2:6:0,6,69	./.:.:.:.:.	0/0:3,0:3:9:0,9,103	0/0:6,0:6:15:0,15,152	1/1:0,5:5:15:159,15,0	./.:.:.:.:.	0/0:4,0:4:12:0,12,117	0/0:2,0:2:6:0,6,61	0/0:6,0:6:18:0,18,191	0/0:5,0:5:15:0,15,161	0/0:4,0:4:12:0,12,128	1/1:0,2:2:6:61,6,0	1/1:0,4:4:12:122,12,0	1/1:0,8:8:24:251,24,0	0/1:1,4:5:19:87,0,19	1/1:0,9:9:24:265,24,0	0/0:10,0:10:27:0,27,284	1/1:0,10:10:30:317,30,0	1/1:0,6:6:15:169,15,0	0/0:10,0:10:27:0,27,292	0/0:12,0:12:36:0,36,380	0/0:3,0:3:9:0,9,93	0/0:6,0:6:18:0,18,196	0/0:4,0:4:12:0,12,130	0/0:3,0:3:9:0,9,93	1/1:0,4:4:12:128,12,0	1/1:0,1:1:3:31,3,0	1/1:0,2:2:6:59,6,0	1/1:0,5:5:15:159,15,0	1/1:0,8:8:21:238,21,0	1/1:0,7:7:21:209,21,0	1/1:0,5:5:15:151,15,0	1/1:0,6:6:15:162,15,0	1/1:0,5:5:12:139,12,0	1/1:0,7:7:21:212,21,0	1/1:0,7:7:21:221,21,0	1/1:0,6:6:18:184,18,0	1/1:0,3:3:6:76,6,0	1/1:0,2:2:3:45,3,0	./.:.:.:.:.	./.:.:.:.:.	1/1:0,7:7:18:200,18,0	1/1:0,8:8:15:197,15,0	1/1:0,1:1:3:32,3,0	0/0:26,0:26:78:0,78,899
chr0	186130255	.	A	T	15856.8	.	AC=169;AF=0.631;AN=268;BaseQRankSum=4.791;DP=883;Dels=0.00;FS=2.874;HaplotypeScore=0.0631;InbreedingCoeff=0.7091;MLEAC=171;MLEAF=0.638;MQ=59.67;MQ0=0;MQRankSum=-0.036;QD=28.42;ReadPosRankSum=-0.644	GT:AD:DP:GQ:PL	0/0:59,0:59:99:0,177,1805	0/0:19,0:19:57:0,57,573	1/1:0,16:16:45:479,45,0	1/1:0,53:53:99:1639,159,0	1/1:0,15:15:45:452,45,0	1/1:0,16:16:48:502,48,0	1/1:0,13:13:39:388,39,0	0/0:3,0:3:9:0,9,97	1/1:0,4:4:12:125,12,0	1/1:0,18:18:54:580,54,0	1/1:0,2:2:6:63,6,0	1/1:0,9:9:24:271,24,0	1/1:0,18:18:54:551,54,0	./.:.:.:.:.	1/1:0,16:16:45:487,45,0	0/0:12,0:12:36:0,36,359	1/1:0,15:15:45:462,45,0	1/1:0,1:1:3:32,3,0	1/1:0,9:9:21:245,21,0	0/0:1,0:1:3:0,3,28	0/0:5,0:5:15:0,15,157	0/0:9,0:9:27:0,27,275	0/0:18,0:18:54:0,54,547	0/1:5,11:16:99:301,0,111	1/1:0,2:2:6:68,6,0	0/0:16,0:16:48:0,48,487	0/0:11,0:11:33:0,33,329	1/1:0,4:4:12:123,12,0	1/1:0,3:3:9:97,9,0	1/1:0,16:16:48:497,48,0	1/1:0,3:3:9:97,9,0	1/1:0,2:2:6:65,6,0	1/1:0,8:8:24:250,24,0	0/0:2,0:2:6:0,6,61	0/0:14,0:14:42:0,42,409	0/0:3,0:3:9:0,9,97	0/0:9,0:9:27:0,27,275	0/0:5,0:5:15:0,15,143	1/1:0,14:14:42:437,42,0	0/0:1,0:1:3:0,3,32	./.:.:.:.:.	0/0:10,0:10:30:0,30,299	0/0:10,0:10:27:0,27,280	1/1:0,11:11:33:353,33,0	1/1:0,18:18:54:568,54,0	1/1:0,17:17:51:540,51,0	1/1:0,7:7:21:226,21,0	1/1:0,3:3:9:101,9,0	1/1:0,1:1:3:32,3,0	1/1:0,4:4:12:124,12,0	1/1:0,1:1:3:32,3,0	1/1:0,3:3:9:95,9,0	1/1:0,5:5:15:160,15,0	1/1:0,6:6:18:193,18,0	0/0:4,0:4:12:0,12,123	1/1:0,2:2:6:62,6,0	1/1:0,2:2:6:61,6,0	1/1:0,6:6:18:189,18,0	./.:.:.:.:.	0/0:3,0:3:9:0,9,91	1/1:0,1:1:3:32,3,0	1/1:0,4:4:12:122,12,0	1/1:0,4:4:12:123,12,0	1/1:0,4:4:12:122,12,0	1/1:0,4:4:9:107,9,0	1/1:0,3:3:9:95,9,0	1/1:0,5:5:15:155,15,0	0/0:1,0:1:3:0,3,30	1/1:0,7:7:21:223,21,0	0/0:7,0:7:21:0,21,214	0/0:2,0:2:6:0,6,63	0/0:3,0:3:9:0,9,95	0/0:3,0:3:9:0,9,89	0/1:2,4:6:39:108,0,39	1/1:0,8:8:24:251,24,0	1/1:0,2:2:6:65,6,0	1/1:0,2:2:6:63,6,0	0/0:1,0:1:3:0,3,34	1/1:0,1:1:3:32,3,0	0/0:8,0:8:24:0,24,242	0/0:3,0:3:9:0,9,90	1/1:0,3:3:9:95,9,0	0/0:2,0:2:6:0,6,63	0/0:2,0:2:6:0,6,63	1/1:0,4:4:9:108,9,0	1/1:0,4:4:12:131,12,0	1/1:0,5:5:15:162,15,0	0/1:5,1:6:15:15,0,136	1/1:0,4:4:12:130,12,0	0/0:7,0:7:21:0,21,225	1/1:0,3:3:9:92,9,0	1/1:0,6:6:18:180,18,0	1/1:0,3:3:9:92,9,0	1/1:0,1:1:3:34,3,0	1/1:0,4:4:12:126,12,0	1/1:0,2:2:6:66,6,0	1/1:0,3:3:9:99,9,0	1/1:0,3:3:9:96,9,0	1/1:0,1:1:3:31,3,0	1/1:0,1:1:3:32,3,0	0/0:5,0:5:15:0,15,152	1/1:0,2:2:6:59,6,0	1/1:0,7:7:21:226,21,0	0/0:4,0:4:12:0,12,118	0/0:1,0:1:3:0,3,30	0/0:4,0:4:12:0,12,123	1/1:0,4:4:12:127,12,0	0/0:3,0:3:9:0,9,94	0/0:3,0:3:9:0,9,96	0/0:1,0:1:3:0,3,31	1/1:0,4:4:12:126,12,0	0/0:3,0:3:9:0,9,96	0/0:5,0:5:15:0,15,151	0/1:1,2:3:20:56,0,20	1/1:0,6:6:18:186,18,0	1/1:0,3:3:9:95,9,0	1/1:0,1:1:3:29,3,0	1/1:0,4:4:12:122,12,0	0/0:5,0:5:15:0,15,149	0/1:4,1:5:19:19,0,109	1/1:0,2:2:6:65,6,0	1/1:0,8:8:24:248,24,0	0/0:3,0:3:9:0,9,86	0/0:6,0:6:18:0,18,184	1/1:0,3:3:9:95,9,0	0/0:2,0:2:6:0,6,63	1/1:0,7:7:21:224,21,0	1/1:0,1:1:3:31,3,0	0/0:3,0:3:9:0,9,92	1/1:0,4:4:6:89,6,0	1/1:0,8:8:12:179,12,0	0/0:1,0:1:3:0,3,30	1/1:0,8:8:15:197,15,0	1/1:0,4:4:12:122,12,0	1/1:0,2:2:3:45,3,0	1/1:0,9:9:18:228,18,0	0/0:23,0:23:69:0,69,769
chr0	186143029	.	G	C	7240.84	.	AC=85;AF=0.327;AN=260;BaseQRankSum=-1.446;DP=772;Dels=0.00;FS=0.866;HaplotypeScore=0.0953;InbreedingCoeff=0.6989;MLEAC=84;MLEAF=0.323;MQ=59.71;MQ0=0;MQRankSum=0.473;QD=27.85;ReadPosRankSum=0.151	GT:AD:DP:GQ:PL	1/1:0,51:51:99:1581,153,0	0/0:11,0:11:33:0,33,344	0/0:15,0:15:42:0,42,447	0/0:32,0:32:96:0,96,1011	1/1:0,11:11:33:337,33,0	0/0:2,0:2:6:0,6,66	0/0:13,0:13:39:0,39,413	1/1:0,3:3:9:96,9,0	0/0:1,0:1:3:0,3,29	0/0:13,0:13:39:0,39,418	./.:.:.:.:.	0/0:10,0:10:30:0,30,325	1/1:0,10:10:30:298,30,0	1/1:0,1:1:3:32,3,0	1/1:0,21:21:57:613,57,0	1/1:0,9:9:27:265,27,0	0/0:15,0:15:42:0,42,450	1/1:0,1:1:3:27,3,0	0/0:4,0:4:12:0,12,122	0/0:1,0:1:3:0,3,30	0/0:1,0:1:3:0,3,34	0/0:4,0:4:12:0,12,124	0/0:6,0:6:18:0,18,189	0/0:21,0:21:60:0,60,636	0/0:1,0:1:3:0,3,33	0/0:21,0:21:54:0,54,610	1/1:0,13:13:39:404,39,0	1/1:0,5:5:15:160,15,0	1/1:0,1:1:3:32,3,0	1/1:0,13:13:39:395,39,0	1/1:0,5:5:15:158,15,0	0/1:1,2:3:21:56,0,21	1/1:0,4:4:12:126,12,0	1/1:0,3:3:9:95,9,0	0/0:13,0:13:39:0,39,403	0/0:1,1:2:3:0,3,30	0/0:13,0:13:39:0,39,400	1/1:0,5:5:15:157,15,0	1/1:0,13:13:39:399,39,0	1/1:0,2:2:6:62,6,0	0/1:1,3:4:21:76,0,21	0/0:12,0:12:36:0,36,377	0/0:14,0:14:39:0,39,414	0/0:13,0:13:39:0,39,412	0/0:4,0:4:12:0,12,130	0/0:12,0:12:30:0,30,339	0/0:8,0:8:18:0,18,222	0/0:2,0:2:6:0,6,65	./.:.:.:.:.	0/0:3,0:3:9:0,9,93	./.:.:.:.:.	0/0:2,0:2:6:0,6,61	0/0:7,0:7:21:0,21,224	0/0:1,0:1:3:0,3,31	0/0:4,0:4:12:0,12,120	1/1:0,1:1:3:33,3,0	0/0:1,0:1:3:0,3,31	0/0:2,0:2:6:0,6,62	1/1:0,4:4:12:125,12,0	0/0:4,0:4:12:0,12,124	1/1:0,6:6:18:182,18,0	1/1:0,4:4:12:122,12,0	0/0:7,0:7:21:0,21,222	1/1:0,3:3:9:92,9,0	0/0:11,0:11:33:0,33,350	1/1:0,3:3:9:88,9,0	0/0:7,0:7:18:0,18,214	1/1:0,4:4:12:120,12,0	1/1:0,3:3:9:93,9,0	./.:.:.:.:.	0/0:1,0:1:3:0,3,32	0/0:1,0:1:3:0,3,29	0/0:3,0:3:9:0,9,97	0/0:3,0:3:9:0,9,95	0/0:5,0:5:12:0,12,134	0/0:5,0:5:15:0,15,161	0/0:1,0:1:3:0,3,31	0/0:4,0:4:12:0,12,117	0/0:1,0:1:3:0,3,32	0/0:5,0:5:12:0,12,139	0/0:1,0:1:3:0,3,32	0/0:2,0:2:6:0,6,62	0/0:1,0:1:3:0,3,33	0/0:3,0:3:9:0,9,86	0/0:7,0:7:18:0,18,201	0/0:2,0:2:6:0,6,67	1/1:0,5:5:15:155,15,0	1/1:0,3:3:9:86,9,0	0/0:4,0:4:12:0,12,126	1/1:0,3:3:9:92,9,0	0/0:1,0:1:3:0,3,31	1/1:0,4:4:12:120,12,0	0/0:4,0:4:12:0,12,114	0/0:4,0:4:12:0,12,122	1/1:0,4:4:12:124,12,0	1/1:0,1:1:3:33,3,0	0/0:5,0:5:15:0,15,159	1/1:0,4:4:12:124,12,0	0/0:4,0:4:12:0,12,125	1/1:0,1:1:3:30,3,0	./.:.:.:.:.	1/1:0,5:5:15:154,15,0	0/1:1,2:3:21:50,0,21	0/0:5,0:5:15:0,15,154	0/0:3,0:3:9:0,9,92	0/0:4,0:4:12:0,12,135	0/0:3,0:3:9:0,9,99	0/0:4,0:4:12:0,12,125	1/1:0,2:2:6:59,6,0	0/0:3,0:3:6:0,6,76	0/0:3,0:3:9:0,9,90	1/1:0,2:2:6:61,6,0	0/0:10,0:10:30:0,30,306	1/1:0,4:4:12:122,12,0	1/1:0,8:8:24:243,24,0	1/1:0,1:1:3:31,3,0	1/1:0,4:4:12:127,12,0	0/0:2,0:2:6:0,6,62	./.:.:.:.:.	0/0:4,0:4:12:0,12,124	0/0:5,0:5:12:0,12,140	0/0:2,0:2:6:0,6,67	0/0:6,0:6:18:0,18,185	0/0:7,0:7:21:0,21,219	0/0:2,0:2:6:0,6,63	0/0:4,0:4:12:0,12,124	0/0:1,0:1:3:0,3,32	0/0:7,0:7:21:0,21,214	0/0:4,0:4:12:0,12,124	0/0:3,0:3:6:0,6,77	./.:.:.:.:.	0/0:2,0:2:3:0,3,45	0/0:5,0:5:12:0,12,137	0/0:2,0:2:3:0,3,45	0/0:3,0:3:6:0,6,75	0/0:4,0:4:6:0,6,89	0/0:34,0:34:99:0,102,1117
chr0	186143402	.	T	A	12319.2	.	AC=126;AF=0.485;AN=260;BaseQRankSum=6.537;DP=1060;Dels=0.00;FS=2.744;HaplotypeScore=0.0539;InbreedingCoeff=0.7094;MLEAC=122;MLEAF=0.469;MQ=59.77;MQ0=0;MQRankSum=-0.401;QD=26.96;ReadPosRankSum=0.131	GT:AD:DP:GQ:PL	0/0:73,0:73:99:0,220,2269	1/1:0,27:27:81:852,81,0	0/0:20,0:20:60:0,60,612	1/1:0,40:40:99:1221,117,0	0/0:21,0:21:60:0,60,627	1/1:0,8:8:24:251,24,0	1/1:0,13:13:39:402,39,0	0/0:2,0:2:6:0,6,62	1/1:0,2:2:6:63,6,0	1/1:0,21:21:54:607,54,0	./.:.:.:.:.	0/0:10,0:10:30:0,30,299	0/0:14,0:14:39:0,39,416	./.:.:.:.:.	0/0:21,0:21:63:0,63,642	0/0:27,0:27:78:0,78,805	0/0:18,0:18:51:0,51,541	1/1:0,1:1:3:32,3,0	0/1:6,3:9:75:75,0,128	1/1:0,3:3:9:93,9,0	1/1:0,2:2:6:67,6,0	1/1:0,7:7:18:201,18,0	1/1:0,18:18:45:514,45,0	0/0:37,0:37:99:0,111,1132	./.:.:.:.:.	1/1:0,26:26:72:787,72,0	0/0:16,0:16:48:0,48,487	0/0:5,0:5:15:0,15,156	0/0:1,0:1:3:0,3,35	0/0:11,0:11:33:0,33,331	0/0:3,0:3:9:0,9,92	0/0:4,0:4:12:0,12,131	0/0:17,0:17:39:0,39,456	0/0:2,0:2:6:0,6,59	1/1:0,20:20:51:572,51,0	0/1:1,1:2:24:24,0,26	0/0:22,0:22:63:0,63,664	0/0:7,0:7:21:0,21,210	0/0:13,0:13:39:0,39,411	0/0:5,0:5:15:0,15,161	0/1:3,2:5:50:50,0,80	1/1:0,12:12:36:372,36,0	1/1:0,20:20:54:593,54,0	0/0:27,0:27:72:0,72,785	1/1:0,25:25:69:748,69,0	0/0:22,0:22:63:0,63,656	0/0:9,0:9:27:0,27,275	0/1:3,2:5:52:52,0,80	./.:.:.:.:.	1/1:0,6:6:18:193,18,0	1/1:0,6:6:18:186,18,0	1/1:0,5:5:15:151,15,0	1/1:0,5:5:15:158,15,0	1/1:0,3:3:9:91,9,0	0/0:2,0:2:6:0,6,61	0/0:1,0:1:3:0,3,32	0/0:6,0:6:15:0,15,151	0/0:9,0:9:27:0,27,276	0/0:4,0:4:12:0,12,126	0/0:7,0:7:21:0,21,210	0/0:5,0:5:15:0,15,156	0/0:1,0:1:3:0,3,31	0/0:6,0:6:18:0,18,182	0/0:6,0:6:18:0,18,178	1/1:0,3:3:9:95,9,0	0/0:4,0:4:12:0,12,122	1/1:0,4:4:12:129,12,0	0/0:3,0:3:9:0,9,89	0/0:4,0:4:12:0,12,118	1/1:0,1:1:3:32,3,0	1/1:0,2:2:6:61,6,0	1/1:0,3:3:9:93,9,0	1/1:0,3:3:9:96,9,0	0/1:4,4:8:98:104,0,98	0/0:4,0:4:12:0,12,122	1/1:0,5:5:9:121,9,0	1/1:0,3:3:9:87,9,0	1/1:0,9:9:27:280,27,0	0/0:2,0:2:6:0,6,61	0/0:2,0:2:6:0,6,60	1/1:0,1:1:3:33,3,0	1/1:0,2:2:6:63,6,0	1/1:0,2:2:6:65,6,0	1/1:0,3:3:9:95,9,0	1/1:0,4:4:12:128,12,0	1/1:0,1:1:3:32,3,0	0/0:6,0:6:18:0,18,186	0/0:7,0:7:21:0,21,213	0/0:5,0:5:15:0,15,153	0/0:5,0:5:15:0,15,156	./.:.:.:.:.	./.:.:.:.:.	1/1:0,2:2:6:65,6,0	1/1:0,1:1:3:32,3,0	0/0:7,0:7:21:0,21,215	0/0:2,0:2:6:0,6,63	0/1:1,6:7:10:176,0,10	0/0:3,0:3:9:0,9,93	1/1:0,2:2:6:61,6,0	0/0:3,0:3:9:0,9,90	0/0:4,0:4:12:0,12,123	./.:.:.:.:.	0/0:2,0:2:6:0,6,60	1/1:0,4:4:12:126,12,0	1/1:0,3:3:9:84,9,0	1/1:0,2:2:6:64,6,0	0/0:4,0:4:12:0,12,128	1/1:0,5:5:15:157,15,0	0/1:1,1:2:23:25,0,23	1/1:0,6:6:15:162,15,0	1/1:0,7:7:21:219,21,0	0/1:1,1:2:23:24,0,23	1/1:0,5:5:12:138,12,0	0/0:6,0:6:18:0,18,183	0/0:9,0:9:21:0,21,245	0/0:4,0:4:12:0,12,120	0/0:6,0:6:15:0,15,169	0/0:4,0:4:12:0,12,120	0/0:3,0:3:9:0,9,89	1/1:0,2:2:6:65,6,0	1/1:0,4:4:12:113,12,0	0/0:6,0:6:18:0,18,184	1/1:0,2:2:6:64,6,0	1/1:0,7:7:21:219,21,0	1/1:0,5:5:12:141,12,0	1/1:0,7:7:21:222,21,0	1/1:0,1:1:3:32,3,0	1/1:0,6:6:18:189,18,0	0/0:3,0:3:9:0,9,91	1/1:0,2:2:3:45,3,0	0/0:1,0:1:3:0,3,30	0/0:3,0:3:3:0,3,45	1/1:0,8:8:12:179,12,0	1/1:0,11:11:24:288,24,0	1/1:0,7:7:15:183,15,0	1/1:0,2:2:3:45,3,0	0/0:37,0:37:99:0,111,1261
chr0	186143495	.	A	C	3369.52	.	AC=47;AF=0.181;AN=260;BaseQRankSum=3.821;DP=896;Dels=0.00;FS=1.533;HaplotypeScore=0.0747;InbreedingCoeff=0.6802;MLEAC=38;MLEAF=0.146;MQ=59.78;MQ0=0;MQRankSum=-0.687;QD=25.53;ReadPosRankSum=-1.652	GT:AD:DP:GQ:PL	0/0:59,0:59:99:0,177,1837	0/0:11,0:11:30:0,30,322	0/0:14,0:14:39:0,39,416	0/0:41,0:41:99:0,123,1239	0/0:12,0:12:36:0,36,356	1/1:0,2:2:6:63,6,0	0/0:12,0:12:33:0,33,336	0/0:3,0:3:9:0,9,97	0/0:1,0:1:3:0,3,31	0/0:10,0:10:30:0,30,298	0/0:3,0:3:9:0,9,95	0/0:16,0:16:48:0,48,493	0/0:11,0:11:33:0,33,334	0/0:3,0:3:9:0,9,93	0/0:19,0:19:57:0,57,581	0/0:18,0:18:51:0,51,530	0/0:14,0:14:39:0,39,411	0/0:5,0:5:15:0,15,153	0/0:6,0:6:15:0,15,166	1/1:0,4:4:12:120,12,0	./.:.:.:.:.	1/1:0,9:9:24:258,24,0	1/1:0,17:17:51:531,51,0	0/0:23,0:23:66:0,66,685	0/0:1,0:1:3:0,3,33	0/0:29,0:29:75:0,75,819	0/0:11,0:11:33:0,33,335	0/0:4,0:4:12:0,12,126	./.:.:.:.:.	0/0:12,0:12:33:0,33,349	0/0:2,0:2:6:0,6,63	0/0:3,0:3:9:0,9,95	0/0:6,0:6:15:0,15,170	0/0:2,0:2:6:0,6,65	0/0:16,0:16:42:0,42,451	0/0:3,0:3:9:0,9,93	0/0:16,0:16:48:0,48,482	0/0:6,0:6:18:0,18,180	0/0:8,0:8:24:0,24,241	0/0:2,0:2:6:0,6,60	0/0:1,0:1:3:0,3,31	0/0:15,0:15:39:0,39,422	0/0:17,0:17:48:0,48,500	0/0:19,0:19:48:0,48,533	1/1:0,16:16:42:470,42,0	0/0:13,0:13:39:0,39,374	0/0:9,0:9:27:0,27,270	0/0:2,0:2:6:0,6,62	0/0:2,0:2:6:0,6,61	0/0:7,0:7:18:0,18,199	0/0:2,0:2:6:0,6,61	0/0:3,0:3:9:0,9,93	0/0:4,0:4:12:0,12,120	0/0:4,0:4:9:0,9,106	0/0:5,0:5:12:0,12,135	0/0:1,0:1:3:0,3,32	0/0:2,0:2:6:0,6,59	0/0:6,0:6:18:0,18,189	0/0:1,0:1:3:0,3,31	0/0:6,0:6:18:0,18,184	0/0:2,0:2:6:0,6,59	0/0:2,0:2:6:0,6,60	0/0:5,0:5:15:0,15,150	0/0:5,0:5:15:0,15,147	0/0:6,0:6:18:0,18,178	0/0:5,0:5:15:0,15,152	0/0:2,0:2:6:0,6,63	0/0:7,0:7:21:0,21,206	0/0:6,0:6:15:0,15,157	1/1:0,1:1:3:32,3,0	0/0:6,0:6:18:0,18,176	1/1:0,1:1:3:29,3,0	1/1:0,4:4:12:124,12,0	0/1:4,2:6:49:49,0,103	0/0:4,0:4:12:0,12,121	0/0:4,0:4:12:0,12,127	0/0:5,0:5:15:0,15,161	1/1:0,4:4:12:129,12,0	0/0:2,0:2:3:0,3,32	0/0:4,0:4:12:0,12,118	0/0:4,0:4:12:0,12,120	1/1:0,2:2:6:63,6,0	1/1:0,4:4:12:128,12,0	1/1:0,2:2:6:61,6,0	1/1:0,7:7:21:220,21,0	./.:.:.:.:.	0/0:8,0:8:24:0,24,251	0/0:2,0:2:6:0,6,63	0/0:4,0:4:12:0,12,118	0/0:3,0:4:9:0,9,96	0/0:1,0:1:3:0,3,32	0/0:2,0:2:6:0,6,61	0/0:2,0:2:6:0,6,63	0/0:1,0:1:3:0,3,31	0/0:4,0:4:9:0,9,105	0/0:4,0:4:12:0,12,124	0/0:5,0:5:15:0,15,153	0/0:4,0:4:12:0,12,120	./.:.:.:.:.	0/0:1,0:1:3:0,3,30	0/0:3,0:3:9:0,9,95	0/0:3,0:3:9:0,9,94	0/0:4,0:4:12:0,12,123	1/1:0,4:4:12:118,12,0	1/1:0,3:3:9:89,9,0	1/1:0,5:5:15:158,15,0	0/0:1,0:1:3:0,3,29	0/0:6,0:6:18:0,18,184	0/0:3,0:3:9:0,9,95	0/0:6,0:6:18:0,18,184	0/0:5,0:5:15:0,15,147	0/0:3,0:3:9:0,9,95	0/0:12,0:12:36:0,36,355	0/0:1,0:1:3:0,3,31	0/0:1,0:1:3:0,3,32	./.:.:.:.:.	0/0:6,0:6:18:0,18,178	0/0:3,0:3:9:0,9,90	0/0:2,0:2:6:0,6,59	1/1:0,2:2:6:59,6,0	0/0:6,0:6:18:0,18,183	0/0:1,0:1:3:0,3,31	1/1:0,13:13:36:397,36,0	1/1:0,5:5:15:154,15,0	1/1:0,2:2:6:64,6,0	1/1:0,5:5:15:162,15,0	1/1:0,5:5:15:153,15,0	1/1:0,9:9:27:284,27,0	0/0:1,0:1:3:0,3,33	./.:.:.:.:.	0/0:2,0:2:3:0,3,45	0/0:7,0:7:15:0,15,178	0/0:6,0:6:9:0,9,134	0/0:6,0:6:15:0,15,170	0/0:4,0:4:12:0,12,123	./.:.:.:.:.	0/0:40,0:40:99:0,120,1337
chr0	186145667	.	C	T	1721.12	.	AC=31;AF=0.124;AN=250;BaseQRankSum=-7.685;DP=951;Dels=0.00;FS=2.101;HaplotypeScore=0.0856;InbreedingCoeff=0.6054;MLEAC=25;MLEAF=0.100;MQ=59.83;MQ0=0;MQRankSum=0.932;QD=23.26;ReadPosRankSum=2.456	GT:AD:DP:GQ:PL	0/0:68,0:68:99:0,205,2210	0/0:21,0:21:60:0,60,655	0/0:13,0:13:39:0,39,389	0/0:44,0:44:99:0,132,1346	0/0:14,0:14:39:0,39,417	0/0:6,0:6:18:0,18,180	1/1:0,10:10:30:300,30,0	0/0:1,0:1:3:0,3,32	0/0:1,0:1:3:0,3,32	0/0:21,0:21:63:0,63,639	0/0:1,0:1:3:0,3,33	0/0:19,0:19:54:0,54,596	0/0:16,0:16:45:0,45,482	./.:.:.:.:.	0/0:23,0:23:66:0,66,720	0/0:17,0:17:51:0,51,520	0/0:12,0:12:30:0,30,339	./.:.:.:.:.	./.:.:.:.:.	0/0:1,0:1:3:0,3,31	0/0:2,0:2:6:0,6,61	0/0:8,0:8:21:0,21,234	0/0:11,0:11:33:0,33,334	0/0:21,0:21:54:0,54,602	1/1:0,2:2:6:64,6,0	1/1:0,17:17:45:477,45,0	0/0:21,0:21:60:0,60,650	0/0:7,0:7:21:0,21,227	./.:.:.:.:.	0/0:11,0:11:30:0,30,309	./.:.:.:.:.	0/1:2,1:3:22:22,0,57	0/0:18,0:18:54:0,54,561	0/0:1,0:1:3:0,3,34	0/0:16,0:16:48:0,48,489	1/1:0,3:3:9:96,9,0	0/0:24,0:24:60:0,60,660	0/0:14,0:14:42:0,42,429	0/0:17,0:17:51:0,51,509	0/0:1,0:1:3:0,3,33	0/0:3,0:3:9:0,9,97	0/0:14,0:14:42:0,42,439	0/0:16,0:16:42:0,42,465	0/0:19,0:19:51:0,51,564	0/0:15,0:15:45:0,45,473	0/0:17,0:17:51:0,51,529	0/0:10,0:10:27:0,27,300	0/0:3,0:3:9:0,9,101	0/0:3,0:3:9:0,9,92	0/0:5,0:5:15:0,15,154	0/0:1,0:1:3:0,3,32	0/0:3,0:3:9:0,9,97	0/0:4,0:4:12:0,12,126	1/1:0,4:4:9:105,9,0	0/0:6,0:6:18:0,18,184	0/0:2,0:2:6:0,6,65	0/0:4,0:4:12:0,12,126	0/0:3,0:3:9:0,9,92	0/0:3,0:3:9:0,9,93	0/0:4,0:4:12:0,12,122	0/0:2,0:2:6:0,6,63	0/0:1,0:1:3:0,3,32	0/0:7,0:7:21:0,21,217	0/0:7,0:7:21:0,21,221	1/1:0,2:2:6:62,6,0	0/0:5,0:5:15:0,15,162	1/1:0,2:2:6:60,6,0	0/0:6,0:6:18:0,18,186	./.:.:.:.:.	0/0:3,0:3:9:0,9,98	0/0:2,0:2:6:0,6,64	0/0:5,0:5:15:0,15,153	0/0:7,0:7:21:0,21,216	0/0:7,0:7:21:0,21,219	0/0:4,0:4:12:0,12,126	0/0:2,0:2:6:0,6,62	0/0:5,0:5:12:0,12,140	0/0:2,0:2:6:0,6,63	0/0:1,0:1:3:0,3,32	0/0:7,0:7:18:0,18,202	0/0:3,0:3:9:0,9,94	./.:.:.:.:.	0/0:3,0:3:9:0,9,98	0/0:1,0:1:3:0,3,32	0/0:2,0:2:6:0,6,65	1/1:0,3:3:9:97,9,0	0/0:6,0:6:18:0,18,187	0/0:1,0:1:3:0,3,30	0/0:5,0:5:15:0,15,156	0/0:3,0:3:9:0,9,97	./.:.:.:.:.	0/0:7,0:7:21:0,21,222	1/1:0,2:2:6:60,6,0	1/1:0,4:4:9:96,9,0	0/0:7,0:7:21:0,21,216	0/0:1,0:1:3:0,3,26	1/1:0,4:4:12:124,12,0	./.:.:.:.:.	1/1:0,1:1:3:32,3,0	0/0:6,0:6:18:0,18,185	0/0:3,0:3:9:0,9,95	0/0:3,0:3:9:0,9,97	0/0:4,0:4:12:0,12,122	0/0:3,0:3:9:0,9,92	0/0:5,0:5:15:0,15,159	0/0:6,0:6:15:0,15,169	0/0:3,0:3:9:0,9,99	0/0:7,0:7:21:0,21,218	0/0:3,0:3:9:0,9,93	1/1:0,2:2:6:59,6,0	1/1:0,6:6:18:173,18,0	0/0:3,0:3:9:0,9,95	1/1:0,9:9:18:226,18,0	0/0:5,0:5:15:0,15,155	0/0:7,0:7:21:0,21,214	0/0:8,0:8:24:0,24,256	0/0:2,0:2:6:0,6,61	0/0:4,0:4:9:0,9,110	0/0:5,0:5:15:0,15,158	0/0:9,0:9:24:0,24,266	0/0:7,0:7:21:0,21,228	0/0:8,0:8:24:0,24,256	0/0:6,0:6:18:0,18,191	0/0:1,0:1:3:0,3,32	0/0:4,0:4:12:0,12,124	0/0:1,0:1:3:0,3,31	0/0:5,0:5:15:0,15,150	0/0:10,0:10:27:0,27,302	0/0:4,0:4:12:0,12,129	0/0:2,0:2:3:0,3,45	0/0:3,0:3:6:0,6,73	0/0:2,0:2:3:0,3,45	0/0:3,0:3:6:0,6,76	./.:.:.:.:.	./.:.:.:.:.	./.:.:.:.:.	0/0:38,0:38:99:0,114,1305
chr0	186148052	.	T	C	15571.4	.	AC=127;AF=0.477;AN=266;BaseQRankSum=3.464;DP=1214;Dels=0.00;FS=2.022;HaplotypeScore=0.0558;InbreedingCoeff=0.7902;MLEAC=125;MLEAF=0.470;MQ=59.93;MQ0=0;MQRankSum=-1.682;QD=28.73;ReadPosRankSum=1.234	GT:AD:DP:GQ:PL	0/0:89,0:89:99:0,268,2808	1/1:0,26:26:78:834,78,0	0/0:21,0:21:57:0,57,604	1/1:0,37:37:99:1163,111,0	0/0:13,0:13:39:0,39,409	1/1:0,18:18:54:565,54,0	1/1:0,28:28:84:891,84,0	0/0:2,0:2:6:0,6,62	1/1:0,5:5:15:158,15,0	1/1:0,19:19:57:597,57,0	1/1:0,2:2:6:63,6,0	0/0:15,0:15:45:0,45,471	0/0:20,0:20:60:0,60,619	./.:.:.:.:.	0/0:20,0:20:60:0,60,616	0/0:29,0:29:87:0,87,887	0/0:18,0:18:54:0,54,552	./.:.:.:.:.	0/1:6,4:10:91:91,0,153	1/1:0,16:16:48:498,48,0	1/1:0,3:3:9:94,9,0	1/1:0,23:23:69:740,69,0	1/1:0,20:20:57:617,57,0	0/0:25,0:25:75:0,75,771	1/1:0,1:1:3:35,3,0	1/1:0,27:27:81:840,81,0	0/0:17,0:17:51:0,51,520	0/0:5,0:5:15:0,15,156	0/0:5,0:5:15:0,15,164	0/0:21,0:21:63:0,63,645	0/0:5,0:5:15:0,15,150	0/0:5,0:5:15:0,15,158	0/0:26,0:26:78:0,78,791	0/0:2,0:2:6:0,6,63	1/1:0,18:18:51:560,51,0	1/1:0,4:4:12:129,12,0	0/0:18,0:18:54:0,54,551	0/0:13,0:13:39:0,39,410	0/0:19,0:19:57:0,57,581	0/1:1,1:2:25:25,0,26	1/1:0,4:4:12:124,12,0	1/1:0,9:9:27:291,27,0	1/1:0,22:22:66:688,66,0	0/0:16,0:16:48:0,48,489	1/1:0,26:26:78:815,78,0	0/0:26,0:26:75:0,75,783	0/0:14,0:14:42:0,42,440	0/1:6,1:7:11:11,0,164	0/0:1,0:1:3:0,3,32	1/1:0,6:6:15:172,15,0	1/1:0,2:2:6:59,6,0	1/1:0,3:3:9:99,9,0	1/1:0,7:7:21:221,21,0	1/1:0,5:5:15:155,15,0	0/0:2,0:2:6:0,6,61	0/0:4,0:4:12:0,12,123	0/0:2,0:2:6:0,6,61	0/0:6,0:6:18:0,18,184	0/0:1,0:1:3:0,3,32	0/0:7,0:7:21:0,21,214	0/0:3,0:3:9:0,9,97	0/0:4,0:4:12:0,12,127	0/0:6,0:6:18:0,18,180	0/0:4,0:4:12:0,12,121	1/1:0,8:8:24:250,24,0	0/0:9,0:9:27:0,27,274	1/1:0,8:8:24:254,24,0	0/0:5,0:5:15:0,15,153	0/0:10,0:10:27:0,27,291	1/1:0,6:6:18:166,18,0	1/1:0,4:4:12:122,12,0	1/1:0,1:1:3:30,3,0	1/1:0,5:5:15:152,15,0	0/1:1,1:2:24:25,0,24	0/0:7,0:7:21:0,21,214	1/1:0,3:3:9:95,9,0	1/1:0,3:3:9:97,9,0	1/1:0,4:4:12:117,12,0	0/0:3,0:3:9:0,9,97	0/0:6,0:6:18:0,18,178	1/1:0,5:5:15:156,15,0	1/1:0,8:8:24:251,24,0	1/1:0,3:3:9:92,9,0	1/1:0,9:9:21:254,21,0	1/1:0,5:5:15:159,15,0	1/1:0,3:3:9:96,9,0	0/0:3,0:3:9:0,9,94	0/0:4,0:4:12:0,12,125	0/0:2,0:2:6:0,6,59	0/0:10,0:10:30:0,30,300	0/0:5,0:5:15:0,15,157	0/0:4,0:4:12:0,12,122	1/1:0,1:1:3:33,3,0	1/1:0,1:1:3:31,3,0	0/0:3,0:3:9:0,9,92	0/0:8,0:8:24:0,24,237	1/1:0,5:5:15:149,15,0	0/0:3,0:3:9:0,9,93	1/1:0,1:1:3:29,3,0	./.:.:.:.:.	0/0:7,0:7:21:0,21,211	0/0:1,0:1:3:0,3,33	0/1:1,1:2:26:27,0,26	1/1:0,2:2:6:61,6,0	1/1:0,2:2:6:63,6,0	1/1:0,8:8:21:238,21,0	0/0:4,0:4:12:0,12,131	0/0:6,0:6:18:0,18,189	0/0:2,0:2:6:0,6,61	1/1:0,15:15:42:451,42,0	1/1:0,8:8:24:246,24,0	0/0:2,0:2:6:0,6,61	1/1:0,13:13:39:407,39,0	0/0:5,0:5:15:0,15,155	0/0:1,0:1:3:0,3,31	0/0:5,0:5:15:0,15,160	0/0:3,0:3:9:0,9,95	0/0:5,0:5:15:0,15,153	0/0:5,0:5:15:0,15,154	1/1:0,5:5:15:162,15,0	1/1:0,3:3:9:92,9,0	0/0:9,0:9:27:0,27,278	1/1:0,6:6:18:193,18,0	1/1:0,4:4:12:128,12,0	1/1:0,6:6:18:189,18,0	1/1:0,6:6:18:184,18,0	1/1:0,8:8:24:252,24,0	1/1:0,5:5:15:163,15,0	0/0:6,0:6:18:0,18,184	./.:.:.:.:.	0/0:6,0:6:15:0,15,166	0/0:4,0:4:12:0,12,123	1/1:0,4:4:6:89,6,0	1/1:0,1:2:3:32,3,0	1/1:0,2:2:6:62,6,0	1/1:0,6:6:12:152,12,0	0/0:35,0:35:99:0,105,1150
chr0	186148554	.	A	G	10503.6	.	AC=82;AF=0.315;AN=260;BaseQRankSum=-5.082;DP=1195;Dels=0.00;FS=0.000;HaplotypeScore=0.1378;InbreedingCoeff=0.8076;MLEAC=81;MLEAF=0.312;MQ=59.59;MQ0=0;MQRankSum=-1.158;QD=28.31;ReadPosRankSum=0.645	GT:AD:DP:GQ:PL	1/1:0,59:59:99:1836,177,0	0/0:25,0:25:72:0,72,767	0/0:24,0:24:72:0,72,762	0/0:46,0:46:99:0,138,1451	1/1:0,14:14:42:445,42,0	0/0:21,0:21:60:0,60,631	0/0:28,0:28:84:0,84,883	1/1:0,2:2:6:63,6,0	0/0:3,0:3:9:0,9,98	0/0:17,0:17:51:0,51,529	./.:.:.:.:.	0/0:22,0:22:60:0,60,669	1/1:0,16:16:48:489,48,0	1/1:0,1:1:3:32,3,0	1/1:0,18:18:54:545,54,0	1/1:0,28:28:84:844,84,0	0/0:17,0:17:42:0,42,479	./.:.:.:.:.	0/0:7,0:7:21:0,21,218	0/0:7,0:7:21:0,21,208	0/0:3,0:3:9:0,9,100	0/0:19,0:19:54:0,54,582	0/0:29,0:29:81:0,81,892	0/0:37,0:37:99:0,111,1167	0/0:1,0:1:3:0,3,31	0/0:28,0:28:75:0,75,814	1/1:0,12:12:36:379,36,0	1/1:0,4:4:12:126,12,0	1/1:0,2:2:6:62,6,0	1/1:0,26:26:75:787,75,0	1/1:0,5:5:15:150,15,0	1/1:0,7:7:18:180,18,0	1/1:0,32:32:96:993,96,0	1/1:0,3:3:9:96,9,0	0/0:12,0:12:36:0,36,382	0/0:1,0:1:3:0,3,32	0/0:23,0:23:69:0,69,738	1/1:0,9:9:27:274,27,0	1/1:0,10:10:27:291,27,0	1/1:0,4:4:12:122,12,0	0/1:3,1:4:19:19,0,83	0/0:18,0:18:48:0,48,541	0/0:20,0:20:60:0,60,638	0/0:17,0:17:45:0,45,498	0/0:28,0:28:84:0,84,867	0/0:21,0:21:63:0,63,652	0/0:19,0:19:54:0,54,590	0/0:3,0:3:9:0,9,101	0/0:3,0:3:9:0,9,96	0/0:7,0:7:18:0,18,198	0/0:3,0:3:9:0,9,93	0/0:3,0:3:9:0,9,92	0/0:8,0:8:24:0,24,252	0/0:2,0:2:6:0,6,61	0/0:4,0:4:12:0,12,132	./.:.:.:.:.	0/0:1,0:1:3:0,3,33	0/0:6,0:6:18:0,18,192	1/1:0,2:2:6:64,6,0	0/0:6,0:6:18:0,18,190	1/1:0,4:4:12:125,12,0	1/1:0,4:4:12:118,12,0	0/0:12,0:12:36:0,36,379	1/1:0,5:5:12:123,12,0	0/0:4,0:4:12:0,12,127	1/1:0,2:2:6:64,6,0	0/0:7,0:7:21:0,21,217	1/1:0,6:6:18:184,18,0	1/1:0,4:4:12:123,12,0	0/0:3,0:3:9:0,9,90	0/0:3,0:3:9:0,9,96	0/0:3,0:3:9:0,9,95	0/0:8,0:8:24:0,24,257	0/0:9,0:9:27:0,27,280	0/0:3,0:3:9:0,9,92	0/0:6,0:6:18:0,18,192	0/0:6,0:6:15:0,15,176	0/0:1,0:1:3:0,3,33	0/0:1,0:1:3:0,3,30	0/0:9,0:9:18:0,18,236	0/0:2,0:2:6:0,6,61	0/0:1,0:1:3:0,3,32	0/0:3,0:3:9:0,9,95	0/0:6,0:6:18:0,18,189	0/0:6,0:6:18:0,18,195	0/0:5,0:5:15:0,15,156	1/1:0,6:6:18:185,18,0	1/1:0,13:13:39:401,39,0	0/0:6,0:6:18:0,18,185	1/1:0,4:4:12:123,12,0	0/0:3,0:3:9:0,9,95	1/1:0,9:9:27:281,27,0	./.:.:.:.:.	./.:.:.:.:.	1/1:0,7:7:21:204,21,0	1/1:0,3:3:9:88,9,0	0/0:3,1:4:9:0,9,95	1/1:0,3:3:9:89,9,0	0/0:4,0:4:12:0,12,124	1/1:0,5:5:15:152,15,0	1/1:0,3:3:9:94,9,0	./.:.:.:.:.	0/1:2,1:3:23:23,0,54	0/0:5,0:5:12:0,12,143	0/0:6,0:6:18:0,18,193	0/0:7,0:7:21:0,21,225	0/0:2,0:2:6:0,6,68	0/0:9,0:9:21:0,21,244	1/1:0,6:6:18:182,18,0	0/0:7,0:7:21:0,21,219	0/0:7,0:7:21:0,21,221	1/1:0,6:6:18:182,18,0	0/0:6,0:6:18:0,18,191	1/1:0,4:4:12:124,12,0	1/1:0,8:8:24:241,24,0	1/1:0,3:3:9:89,9,0	1/1:0,5:5:15:148,15,0	0/0:9,0:9:27:0,27,284	0/0:7,0:7:21:0,21,221	0/0:1,0:1:3:0,3,30	0/0:4,0:4:12:0,12,122	0/0:4,0:4:12:0,12,124	0/0:8,0:8:24:0,24,256	0/0:7,0:7:21:0,21,225	0/0:9,0:9:27:0,27,282	0/0:4,0:4:12:0,12,124	0/0:9,0:9:27:0,27,283	0/0:2,0:2:6:0,6,65	0/0:3,0:3:9:0,9,92	./.:.:.:.:.	0/0:1,0:1:3:0,3,32	0/0:2,0:2:3:0,3,45	0/0:6,0:6:12:0,12,152	0/0:3,0:3:6:0,6,75	0/0:2,0:2:6:0,6,63	0/0:4,0:4:6:0,6,89	0/0:36,0:36:99:0,108,1217
chr0	186157254	.	G	T	11055.6	.	AC=98;AF=0.377;AN=260;BaseQRankSum=-7.221;DP=1006;Dels=0.00;FS=1.586;HaplotypeScore=0.1774;InbreedingCoeff=0.7516;MLEAC=95;MLEAF=0.365;MQ=59.57;MQ0=0;MQRankSum=-0.650;QD=26.83;ReadPosRankSum=-2.838	GT:AD:DP:GQ:PL	0/0:59,0:59:99:0,177,1917	1/1:0,18:18:54:551,54,0	1/1:0,13:13:36:373,36,0	0/0:46,0:46:99:0,138,1479	0/0:13,0:13:36:0,36,382	1/1:0,22:22:66:648,66,0	0/0:18,0:18:54:0,54,574	0/0:4,0:4:12:0,12,126	0/1:4,2:6:15:15,0,119	0/0:11,0:11:33:0,33,350	0/0:3,0:3:9:0,9,99	0/0:22,0:22:63:0,63,695	0/0:19,0:19:54:0,54,583	0/0:3,0:3:9:0,9,95	0/0:23,0:23:66:0,66,703	0/0:21,0:21:60:0,60,644	1/1:0,23:23:69:698,69,0	0/0:1,0:1:3:0,3,33	0/0:11,0:11:33:0,33,348	1/1:0,6:6:18:182,18,0	0/0:4,0:4:12:0,12,134	1/1:0,25:25:75:736,75,0	1/1:0,18:18:54:548,54,0	0/1:7,9:16:99:237,0,156	0/0:4,0:4:12:0,12,125	0/0:19,0:19:57:0,57,616	1/1:0,10:10:30:302,30,0	0/0:4,0:4:12:0,12,134	0/0:3,0:3:9:0,9,97	0/0:19,1:20:30:0,30,568	0/0:6,0:6:18:0,18,198	0/0:2,0:2:6:0,6,68	1/1:0,23:23:63:630,63,0	./.:.:.:.:.	1/1:0,18:18:54:547,54,0	1/1:0,2:2:6:57,6,0	1/1:0,17:17:51:507,51,0	1/1:0,14:14:42:424,42,0	0/0:15,0:15:45:0,45,468	0/1:4,1:5:16:16,0,117	0/0:4,0:4:12:0,12,134	0/0:13,0:13:39:0,39,418	1/1:0,17:17:48:485,48,0	1/1:0,20:20:60:605,60,0	0/0:16,0:16:48:0,48,516	1/1:0,25:25:72:749,72,0	1/1:0,7:7:21:213,21,0	1/1:0,2:2:6:61,6,0	0/0:1,0:1:3:0,3,31	0/0:6,0:6:18:0,18,190	0/0:5,0:5:15:0,15,163	0/0:3,0:3:9:0,9,96	0/0:5,0:5:15:0,15,156	0/0:2,0:2:6:0,6,65	1/1:0,4:4:12:117,12,0	0/1:1,3:4:22:80,0,22	0/0:3,0:3:9:0,9,95	0/0:9,0:9:21:0,21,253	1/1:0,4:4:12:121,12,0	1/1:0,2:2:6:65,6,0	0/0:4,0:4:12:0,12,130	0/0:5,0:5:15:0,15,161	1/1:0,4:4:12:124,12,0	0/0:2,0:2:6:0,6,61	1/1:0,2:2:6:63,6,0	0/0:4,0:4:12:0,12,125	0/0:2,0:2:6:0,6,65	1/1:0,9:9:27:275,27,0	0/0:3,0:3:9:0,9,97	0/0:2,0:2:6:0,6,65	./.:.:.:.:.	1/1:0,3:3:9:86,9,0	1/1:0,1:1:3:30,3,0	1/1:0,2:2:6:64,6,0	0/0:3,0:3:9:0,9,96	0/0:5,0:5:15:0,15,160	./.:.:.:.:.	1/1:0,3:3:9:86,9,0	0/0:1,0:1:3:0,3,31	0/0:1,0:1:3:0,3,33	1/1:0,3:3:9:96,9,0	1/1:0,2:2:6:65,6,0	0/0:4,0:4:12:0,12,134	1/1:0,8:8:24:238,24,0	1/1:0,2:2:6:61,6,0	0/0:4,0:4:12:0,12,129	./.:.:.:.:.	0/0:4,0:4:12:0,12,123	0/0:4,0:4:12:0,12,137	0/0:4,0:4:12:0,12,134	0/0:3,0:3:9:0,9,95	1/1:0,3:3:9:89,9,0	0/0:6,0:6:15:0,15,172	0/0:3,0:3:9:0,9,97	0/0:2,0:2:6:0,6,63	0/0:3,0:3:9:0,9,97	0/0:6,0:6:18:0,18,191	1/1:0,1:1:3:32,3,0	0/0:3,0:3:9:0,9,90	./.:.:.:.:.	0/0:6,0:6:18:0,18,202	1/1:0,1:1:3:28,3,0	0/0:2,0:2:6:0,6,65	1/1:0,3:3:9:90,9,0	1/1:0,1:1:3:25,3,0	1/1:0,5:5:15:155,15,0	1/1:0,8:8:24:245,24,0	1/1:0,2:2:6:59,6,0	0/0:7,0:7:21:0,21,225	0/0:2,0:2:6:0,6,65	0/0:7,0:7:18:0,18,198	0/0:7,0:7:21:0,21,227	0/0:6,0:6:15:0,15,175	0/0:6,0:6:18:0,18,185	0/0:3,0:3:9:0,9,101	0/0:2,0:2:6:0,6,59	0/0:5,0:5:15:0,15,159	./.:.:.:.:.	1/1:0,3:3:9:90,9,0	1/1:0,4:4:9:96,9,0	0/0:3,0:3:9:0,9,98	0/0:6,0:7:15:0,15,171	1/1:0,7:7:21:210,21,0	1/1:0,2:2:6:61,6,0	1/1:0,7:7:21:211,21,0	1/1:0,1:1:3:33,3,0	0/0:10,0:10:30:0,30,312	0/0:7,0:7:21:0,21,221	1/1:0,4:4:12:122,12,0	./.:.:.:.:.	0/0:4,0:4:6:0,6,89	0/0:4,0:4:9:0,9,109	0/0:2,0:2:3:0,3,45	0/0:8,0:8:21:0,21,228	0/0:4,0:4:9:0,9,110	0/0:2,0:2:3:0,3,45	0/0:14,0:14:42:0,42,458
chr0	186170756	.	T	C	4520.13	.	AC=73;AF=0.290;AN=252;BaseQRankSum=3.963;DP=728;Dels=0.00;FS=15.012;HaplotypeScore=0.0293;InbreedingCoeff=0.5838;MLEAC=66;MLEAF=0.262;MQ=48.33;MQ0=1;MQRankSum=2.022;QD=24.17;ReadPosRankSum=1.010	GT:AD:DP:GQ:PL	0/0:53,0:53:99:0,150,1574	0/0:12,0:12:36:0,36,364	0/0:10,0:10:30:0,30,304	0/0:27,0:27:78:0,78,798	1/1:0,8:8:21:215,21,0	0/0:15,0:15:42:0,42,443	0/0:21,0:21:63:0,63,626	1/1:0,1:1:3:32,3,0	0/0:2,0:2:6:0,6,61	0/0:16,0:16:45:0,45,441	./.:.:.:.:.	0/0:15,0:15:36:0,36,391	1/1:0,15:15:42:447,42,0	./.:.:.:.:.	1/1:1,12:13:9:355,9,0	1/1:0,20:20:57:587,57,0	1/1:0,11:11:30:306,30,0	0/1:1,1:2:21:21,0,24	0/0:10,0:10:21:0,21,231	0/0:10,0:10:30:0,30,284	0/0:1,0:1:3:0,3,30	0/0:9,0:9:27:0,27,270	0/0:16,0:16:45:0,45,453	0/0:14,0:14:42:0,42,428	0/0:1,0:1:3:0,3,29	0/1:3,11:14:62:243,0,62	0/0:8,0:8:21:0,21,219	./.:.:.:.:.	1/1:0,2:2:6:53,6,0	0/1:2,10:12:26:262,0,26	1/1:0,3:3:9:97,9,0	1/1:0,3:3:9:95,9,0	1/1:0,10:10:30:310,30,0	0/1:1,3:4:20:87,0,20	0/0:10,0:10:27:0,27,290	0/0:4,0:4:12:0,12,128	0/0:10,0:10:30:0,30,307	0/0:5,0:5:15:0,15,151	1/1:0,6:6:15:158,15,0	0/0:1,0:1:3:0,3,32	0/0:1,0:1:3:0,3,33	1/1:0,5:5:15:158,15,0	0/0:10,0:10:27:0,27,293	0/0:24,0:24:72:0,72,738	0/0:9,0:9:27:0,27,273	0/0:13,0:13:36:0,36,353	0/0:6,0:6:18:0,18,184	0/0:4,0:4:12:0,12,128	1/1:0,1:1:3:32,3,0	0/0:6,0:6:18:0,18,182	0/0:2,0:2:6:0,6,59	0/0:2,0:2:6:0,6,63	0/0:4,0:4:12:0,12,122	0/0:2,0:2:6:0,6,61	0/0:3,0:3:6:0,6,63	1/1:0,3:3:9:94,9,0	0/0:1,0:1:3:0,3,32	0/0:2,0:2:6:0,6,59	0/0:3,0:3:9:0,9,90	0/0:5,0:5:15:0,15,159	1/1:0,1:1:3:32,3,0	1/1:0,3:3:9:92,9,0	1/1:0,3:3:6:77,6,0	1/1:0,4:4:12:121,12,0	0/0:3,0:3:9:0,9,89	1/1:0,2:2:6:63,6,0	0/0:5,0:5:15:0,15,150	1/1:0,4:4:12:126,12,0	1/1:0,4:4:12:122,12,0	./.:.:.:.:.	0/0:4,0:4:12:0,12,121	./.:.:.:.:.	0/0:2,0:2:6:0,6,61	0/0:3,0:3:9:0,9,93	0/0:2,0:2:3:0,3,31	0/0:2,0:2:6:0,6,57	0/0:7,0:7:21:0,21,209	0/0:2,0:2:6:0,6,59	0/0:5,0:5:15:0,15,154	0/0:5,0:5:12:0,12,134	0/0:2,0:2:6:0,6,59	./.:.:.:.:.	0/0:2,0:2:6:0,6,63	0/0:3,0:3:9:0,9,92	0/0:5,0:5:12:0,12,120	0/0:3,0:3:9:0,9,86	0/1:1,2:3:21:50,0,21	0/1:1,1:2:25:26,0,25	1/1:0,2:2:6:65,6,0	1/1:0,2:2:6:65,6,0	0/0:1,0:1:3:0,3,32	1/1:0,2:2:6:63,6,0	1/1:0,1:1:3:33,3,0	./.:.:.:.:.	1/1:0,2:2:6:65,6,0	1/1:0,1:1:3:32,3,0	0/0:2,0:2:6:0,6,63	1/1:0,2:2:6:61,6,0	0/0:1,0:1:3:0,3,32	1/1:1,1:2:3:31,3,0	0/0:2,0:2:6:0,6,63	1/1:0,1:1:3:32,3,0	./.:.:.:.:.	./.:.:.:.:.	0/0:1,0:1:3:0,3,32	0/0:7,0:7:18:0,18,185	0/0:5,0:5:15:0,15,153	0/0:6,0:6:15:0,15,168	0/0:1,0:1:3:0,3,29	0/0:5,0:5:12:0,12,114	0/0:6,0:6:15:0,15,143	0/0:1,0:1:3:0,3,30	0/0:4,0:4:12:0,12,119	0/1:2,4:6:42:108,0,42	1/1:0,2:2:6:63,6,0	1/1:0,4:4:12:122,12,0	1/1:0,1:1:3:31,3,0	0/0:5,0:5:12:0,12,133	0/0:1,0:1:3:0,3,26	0/0:2,0:2:6:0,6,59	0/0:9,0:9:24:0,24,259	0/0:6,0:6:18:0,18,187	0/0:3,0:3:9:0,9,97	0/0:4,0:4:9:0,9,103	0/0:5,0:5:15:0,15,151	0/0:6,0:6:15:0,15,165	0/0:3,0:3:6:0,6,76	0/0:3,0:3:9:0,9,90	./.:.:.:.:.	./.:.:.:.:.	0/0:4,0:4:6:0,6,89	0/0:2,0:2:3:0,3,45	0/0:6,0:6:9:0,9,134	0/0:3,0:3:6:0,6,67	0/0:6,0:6:12:0,12,152	0/0:1,0:1:3:0,3,27	0/0:8,0:8:21:0,21,234
chr0	186172271	.	G	A	706.46	.	AC=17;AF=0.069;AN=246;BaseQRankSum=0.666;DP=836;Dels=0.00;FS=1.498;HaplotypeScore=0.1384;InbreedingCoeff=0.3842;MLEAC=12;MLEAF=0.049;MQ=48.33;MQ0=55;MQRankSum=-1.007;QD=17.66;ReadPosRankSum=-0.951	GT:AD:DP:GQ:PL	0/0:39,0:39:99:0,102,1082	0/0:15,0:15:36:0,36,376	0/0:14,0:14:33:0,33,339	0/0:32,0:32:90:0,90,936	0/0:13,0:13:30:0,30,312	0/0:13,0:13:36:0,36,371	1/1:0,15:15:36:375,36,0	0/0:1,1:2:3:0,3,31	0/0:5,0:5:15:0,15,148	0/0:15,0:15:45:0,45,468	0/0:2,0:2:6:0,6,61	0/0:10,0:10:18:0,18,212	0/0:12,0:12:24:0,24,263	./.:.:.:.:.	0/0:21,0:21:48:0,48,494	0/0:15,0:15:39:0,39,402	0/0:11,0:11:30:0,30,308	0/0:3,0:3:6:0,6,66	0/0:1,0:1:3:0,3,32	0/0:4,0:4:12:0,12,124	0/0:2,0:2:6:0,6,67	0/0:9,0:9:21:0,21,224	0/0:14,0:14:27:0,27,314	0/0:19,0:19:51:0,51,531	1/1:0,2:2:6:59,6,0	0/0:17,0:17:33:0,33,345	0/0:16,0:16:33:0,33,365	0/0:2,0:2:6:0,6,64	0/0:1,0:1:3:0,3,32	0/0:23,0:23:51:0,51,535	0/0:5,0:5:12:0,12,129	0/0:4,0:4:9:0,9,92	0/0:14,0:14:33:0,33,340	0/0:1,0:1:3:0,3,31	0/0:13,0:13:27:0,27,285	1/1:0,2:2:6:65,6,0	0/0:11,0:11:30:0,30,321	0/0:10,0:10:21:0,21,218	0/0:12,0:12:30:0,30,316	0/0:2,0:2:6:0,6,63	0/0:1,0:1:3:0,3,31	0/0:16,0:16:30:0,30,340	0/0:10,0:10:24:0,24,249	0/0:20,0:20:48:0,48,490	0/0:19,0:19:45:0,45,474	0/0:14,0:14:24:0,24,259	0/0:6,0:6:15:0,15,157	0/0:7,0:7:18:0,18,183	./.:.:.:.:.	0/0:6,0:6:15:0,15,152	./.:.:.:.:.	0/0:1,0:1:3:0,3,32	0/0:3,0:3:6:0,6,67	1/1:0,6:6:12:140,12,0	0/0:6,0:6:18:0,18,186	./.:.:.:.:.	0/0:6,0:6:15:0,15,148	0/0:2,0:2:6:0,6,61	0/0:3,0:3:9:0,9,94	0/0:5,0:5:15:0,15,161	0/0:1,0:1:3:0,3,32	./.:.:.:.:.	0/0:9,0:9:15:0,15,178	0/0:1,0:1:3:0,3,31	1/1:0,4:4:12:122,12,0	0/0:4,0:6:12:0,12,132	1/1:0,5:5:6:63,6,0	0/0:8,0:8:21:0,21,217	0/0:4,0:4:6:0,6,63	./.:.:.:.:.	0/0:4,0:4:9:0,9,86	0/0:3,0:3:6:0,6,65	0/0:1,0:1:3:0,3,30	0/0:6,0:6:15:0,15,152	0/0:2,0:2:6:0,6,65	./.:.:.:.:.	0/0:2,0:2:6:0,6,62	0/0:4,0:4:12:0,12,121	./.:.:.:.:.	0/0:2,0:2:6:0,6,59	0/0:2,0:2:3:0,3,23	0/0:1,0:1:3:0,3,29	1/1:0,1:1:3:29,3,0	0/0:5,0:5:12:0,12,126	0/0:1,0:1:3:0,3,29	1/1:0,2:2:3:32,3,0	0/0:1,0:1:3:0,3,32	./.:.:.:.:.	0/0:2,0:2:3:0,3,32	0/0:6,1:7:18:0,18,183	./.:.:.:.:.	0/0:3,0:3:6:0,6,75	0/0:3,0:3:9:0,9,97	0/0:5,0:5:15:0,15,158	0/0:5,0:5:15:0,15,152	0/0:3,0:3:9:0,9,96	0/0:5,0:5:12:0,12,126	./.:.:.:.:.	0/0:1,0:1:3:0,3,32	0/0:2,0:2:6:0,6,61	0/1:1,2:3:26:27,0,26	0/0:2,0:2:6:0,6,63	0/0:2,0:2:3:0,3,32	./.:.:.:.:.	0/0:4,0:4:6:0,6,63	0/0:4,0:4:6:0,6,63	0/0:5,1:6:15:0,15,156	0/0:5,0:5:9:0,9,95	0/0:2,0:2:6:0,6,64	0/0:5,0:5:15:0,15,154	0/0:8,0:8:18:0,18,187	0/0:2,0:2:6:0,6,67	0/0:7,0:7:18:0,18,182	0/0:2,0:2:6:0,6,62	0/0:3,0:3:6:0,6,61	0/0:5,0:5:12:0,12,130	0/0:1,0:1:3:0,3,31	0/0:4,0:4:12:0,12,124	0/0:5,0:5:15:0,15,157	0/0:5,0:5:9:0,9,95	0/0:3,0:3:9:0,9,94	0/0:4,0:4:12:0,12,117	0/0:6,0:6:15:0,15,158	0/0:3,0:3:9:0,9,92	0/0:5,0:5:3:0,3,32	0/0:4,0:4:12:0,12,120	0/0:5,0:5:12:0,12,120	0/0:5,0:5:15:0,15,154	0/0:7,0:7:18:0,18,184	./.:.:.:.:.	0/0:6,0:6:6:0,6,89	0/0:2,0:2:3:0,3,45	./.:.:.:.:.	0/0:2,0:2:6:0,6,61	0/0:4,0:4:9:0,9,105	0/0:7,0:8:12:0,12,166	0/0:25,0:25:60:0,60,640
chr0	186172889	.	G	T	1270.96	.	AC=14;AF=0.055;AN=254;BaseQRankSum=-1.005;DP=915;Dels=0.00;FS=6.537;HaplotypeScore=0.0879;InbreedingCoeff=0.4206;MLEAC=12;MLEAF=0.047;MQ=47.94;MQ0=19;MQRankSum=3.154;QD=24.44;ReadPosRankSum=-0.377	GT:AD:DP:GQ:PL	0/0:69,0:69:99:0,186,1975	0/0:17,1:18:51:0,51,544	0/0:17,0:17:51:0,51,539	0/0:38,0:38:99:0,111,1167	0/0:8,0:8:24:0,24,253	0/0:18,0:18:48:0,48,499	0/0:14,0:14:27:0,27,274	0/0:3,0:3:9:0,9,97	0/0:2,0:2:3:0,3,31	0/0:7,0:7:21:0,21,228	0/0:3,0:3:6:0,6,63	0/0:13,0:13:33:0,33,378	0/0:16,0:16:36:0,36,380	./.:.:.:.:.	0/0:9,0:9:27:0,27,287	0/0:19,0:19:39:0,39,421	0/0:18,0:18:42:0,42,468	0/0:2,0:2:6:0,6,66	0/0:9,0:9:21:0,21,218	0/0:10,0:10:30:0,30,316	0/0:1,0:1:3:0,3,31	0/0:13,0:13:39:0,39,400	0/0:19,0:19:51:0,51,562	0/0:18,0:18:54:0,54,568	0/0:2,0:2:3:0,3,34	0/0:17,0:17:42:0,42,483	0/0:17,0:17:48:0,48,511	0/0:2,0:2:6:0,6,66	0/0:3,0:3:9:0,9,97	0/0:17,0:17:48:0,48,514	0/0:2,0:2:3:0,3,32	./.:.:.:.:.	0/0:13,0:13:36:0,36,397	0/0:3,0:3:9:0,9,99	1/1:0,10:10:30:312,30,0	0/0:3,0:3:6:0,6,65	0/0:10,0:10:27:0,27,293	0/0:8,0:8:24:0,24,249	0/0:12,0:12:36:0,36,374	0/0:5,0:5:12:0,12,129	0/0:2,0:2:6:0,6,65	0/0:12,0:12:36:0,36,379	0/0:18,0:18:51:0,51,547	0/0:14,0:14:36:0,36,379	1/1:1,17:18:45:486,45,0	0/0:26,0:26:72:0,72,781	0/0:15,0:15:45:0,45,473	./.:.:.:.:.	./.:.:.:.:.	0/0:4,0:4:12:0,12,123	0/0:2,0:2:6:0,6,63	0/0:1,0:1:3:0,3,32	0/0:5,0:5:12:0,12,128	0/0:5,0:5:15:0,15,156	0/0:2,0:2:6:0,6,61	0/0:1,0:1:3:0,3,32	0/0:4,0:4:12:0,12,126	0/0:4,0:4:12:0,12,130	0/0:5,0:5:15:0,15,151	0/0:4,0:4:12:0,12,127	0/0:3,0:3:9:0,9,92	0/0:2,0:3:6:0,6,63	0/0:10,0:10:30:0,30,308	0/0:4,0:4:12:0,12,129	0/0:7,0:7:21:0,21,221	0/0:3,0:3:9:0,9,96	0/0:1,0:1:3:0,3,32	0/0:2,0:2:6:0,6,64	0/0:6,0:6:18:0,18,186	./.:.:.:.:.	1/1:0,5:5:15:156,15,0	1/1:2,2:4:6:61,6,0	0/0:1,0:1:3:0,3,32	0/0:4,0:4:12:0,12,126	0/0:7,0:7:21:0,21,221	0/0:5,0:5:12:0,12,124	0/0:1,0:1:3:0,3,32	0/0:1,0:1:3:0,3,30	0/0:3,0:3:9:0,9,95	0/0:3,0:3:9:0,9,95	1/1:0,3:3:9:94,9,0	0/0:2,0:2:6:0,6,62	0/0:2,0:2:6:0,6,66	0/0:6,0:6:15:0,15,155	0/0:3,0:3:6:0,6,53	./.:.:.:.:.	./.:.:.:.:.	0/0:4,0:4:12:0,12,131	0/0:7,0:7:21:0,21,218	0/0:5,0:5:12:0,12,122	0/0:1,0:1:3:0,3,32	0/0:3,0:3:9:0,9,96	0/0:8,0:8:24:0,24,249	0/0:1,0:1:3:0,3,31	0/0:2,0:2:3:0,3,32	0/0:3,0:3:6:0,6,61	0/0:8,0:8:12:0,12,123	0/0:5,0:5:15:0,15,162	0/0:1,0:1:3:0,3,26	0/0:1,0:1:3:0,3,31	0/0:1,0:1:3:0,3,32	0/0:1,0:1:3:0,3,32	./.:.:.:.:.	0/0:1,0:1:3:0,3,31	0/0:2,0:2:6:0,6,66	0/0:2,0:2:6:0,6,63	0/0:3,0:3:9:0,9,99	0/0:6,0:6:18:0,18,185	0/0:1,0:1:3:0,3,32	0/0:5,0:5:15:0,15,152	0/0:6,0:6:18:0,18,189	0/0:1,0:1:3:0,3,33	0/0:6,0:6:18:0,18,187	0/0:4,0:4:9:0,9,94	0/0:7,0:7:21:0,21,221	0/0:5,0:5:9:0,9,97	0/0:4,0:4:12:0,12,124	1/1:0,8:8:24:250,24,0	0/0:3,0:3:9:0,9,96	0/0:4,0:4:12:0,12,129	0/0:4,0:4:12:0,12,122	0/0:3,0:3:9:0,9,92	0/0:9,0:9:27:0,27,288	0/0:2,0:2:6:0,6,63	0/0:5,0:5:15:0,15,159	0/0:4,0:4:12:0,12,122	1/1:0,4:4:12:124,12,0	./.:.:.:.:.	0/0:4,0:4:12:0,12,125	./.:.:.:.:.	0/0:2,0:2:3:0,3,45	0/0:5,0:5:9:0,9,107	0/0:4,0:4:6:0,6,89	0/0:8,0:8:18:0,18,217	0/0:4,0:4:6:0,6,89	0/0:4,0:4:6:0,6,89	0/0:30,0:30:87:0,87,956
chr0	186173174	.	C	T	3829.38	.	AC=74;AF=0.316;AN=234;BaseQRankSum=-4.369;DP=981;Dels=0.00;FS=7.846;HaplotypeScore=0.0321;InbreedingCoeff=0.6801;MLEAC=72;MLEAF=0.308;MQ=28.57;MQ0=72;MQRankSum=1.710;QD=15.08;ReadPosRankSum=-2.056	GT:AD:DP:GQ:PL	0/0:73,0:73:84:0,84,874	0/0:19,0:19:30:0,30,316	0/0:14,0:14:24:0,24,248	0/0:47,0:47:75:0,75,765	1/1:0,10:10:18:184,18,0	0/0:11,0:11:15:0,15,155	0/0:14,0:14:21:0,21,210	./.:.:.:.:.	0/0:5,0:5:3:0,3,31	0/0:18,0:18:30:0,30,312	0/0:2,0:2:6:0,6,61	0/0:12,0:12:27:0,27,287	1/1:5,6:11:18:179,18,0	./.:.:.:.:.	1/1:0,17:17:27:271,27,0	1/1:9,9:18:27:264,27,0	1/1:0,12:12:24:242,24,0	0/0:5,0:5:6:0,6,63	0/0:11,0:11:6:0,6,61	0/0:5,0:5:3:0,3,34	0/0:6,0:6:3:0,3,33	0/0:20,0:20:33:0,33,339	0/0:20,0:20:36:0,36,379	0/0:25,0:25:21:0,21,223	0/0:2,0:2:6:0,6,61	1/1:6,10:16:30:292,30,0	0/0:13,0:13:33:0,33,343	1/1:0,7:7:9:88,9,0	1/1:2,4:6:12:126,12,0	1/1:8,6:14:18:180,18,0	1/1:2,2:4:6:60,6,0	./.:.:.:.:.	1/1:0,13:13:21:209,21,0	1/1:0,2:2:3:32,3,0	0/0:17,0:17:24:0,24,245	0/0:4,0:4:6:0,6,67	0/0:12,0:12:15:0,15,160	./.:.:.:.:.	1/1:8,8:16:24:239,24,0	0/0:5,0:5:6:0,6,67	0/0:2,0:2:6:0,6,69	1/1:0,6:6:15:152,15,0	0/0:14,0:14:36:0,36,366	0/0:21,0:21:33:0,33,345	0/0:16,0:16:42:0,42,438	0/0:17,0:17:33:0,33,341	0/0:11,0:11:15:0,15,157	0/0:6,0:6:6:0,6,54	./.:.:.:.:.	0/0:6,0:6:9:0,9,95	./.:.:.:.:.	0/0:5,0:5:6:0,6,65	./.:.:.:.:.	0/0:5,0:5:6:0,6,61	0/0:2,0:2:3:0,3,31	1/1:1,1:2:3:32,3,0	0/0:5,0:5:12:0,12,121	0/0:3,0:3:6:0,6,65	0/0:1,0:1:3:0,3,32	0/0:7,0:7:18:0,18,193	1/1:0,5:5:6:61,6,0	./.:.:.:.:.	1/1:0,6:6:9:91,9,0	1/1:2,2:4:6:57,6,0	0/0:3,0:3:3:0,3,33	1/1:2,7:9:21:205,21,0	0/0:2,0:2:6:0,6,52	1/1:4,2:6:6:62,6,0	1/1:1,5:6:15:150,15,0	0/0:3,0:3:3:0,3,32	0/0:2,0:2:6:0,6,63	0/0:5,0:5:9:0,9,88	0/0:4,0:4:6:0,6,64	./.:.:.:.:.	0/0:4,0:4:12:0,12,122	0/0:6,0:6:12:0,12,122	0/0:5,0:5:9:0,9,93	./.:.:.:.:.	0/0:2,0:2:6:0,6,63	0/0:10,0:10:3:0,3,32	./.:.:.:.:.	0/0:4,0:4:6:0,6,55	0/0:5,0:5:15:0,15,151	0/0:1,0:1:3:0,3,32	./.:.:.:.:.	0/0:10,0:10:15:0,15,149	1/1:0,2:2:3:30,3,0	1/1:4,2:6:6:58,6,0	1/1:1,5:6:15:155,15,0	1/1:1,3:4:9:100,9,0	./.:.:.:.:.	1/1:0,5:5:6:61,6,0	1/1:2,2:4:6:61,6,0	1/1:0,3:3:9:93,9,0	./.:.:.:.:.	1/1:0,6:6:12:116,12,0	1/1:0,3:3:3:31,3,0	1/1:0,3:3:9:90,9,0	0/0:1,0:1:3:0,3,32	./.:.:.:.:.	0/0:6,0:6:9:0,9,98	1/1:0,1:2:3:32,3,0	1/1:0,5:5:9:92,9,0	0/0:4,0:4:12:0,12,131	0/0:6,0:6:9:0,9,94	0/0:4,0:4:3:0,3,30	0/0:7,0:7:6:0,6,67	0/0:11,0:11:21:0,21,221	0/0:5,0:5:3:0,3,33	0/0:2,0:2:6:0,6,60	0/0:5,0:5:9:0,9,90	0/0:5,0:5:3:0,3,34	0/0:5,0:5:6:0,6,63	1/1:0,3:3:3:29,3,0	1/1:2,4:6:12:123,12,0	1/1:3,2:5:6:60,6,0	1/1:0,1:1:3:31,3,0	0/0:7,0:7:9:0,9,95	./.:.:.:.:.	./.:.:.:.:.	0/0:8,0:8:12:0,12,126	0/0:6,0:6:15:0,15,160	0/0:3,0:3:6:0,6,65	0/0:2,0:2:3:0,3,34	0/0:5,0:5:6:0,6,63	0/0:4,0:4:6:0,6,59	0/0:2,0:2:6:0,6,59	0/0:5,0:5:3:0,3,33	0/0:5,0:5:9:0,9,96	./.:.:.:.:.	./.:.:.:.:.	0/0:4,0:4:6:0,6,89	./.:.:.:.:.	0/0:1,0:1:3:0,3,32	0/0:10,0:10:6:0,6,89	0/0:4,0:5:6:0,6,89	0/0:20,0:20:33:0,33,361
chr0	186173452	.	G	C	3094.07	.	AC=60;AF=0.270;AN=222;BaseQRankSum=-0.454;DP=1223;Dels=0.00;FS=9.014;HaplotypeScore=0.0281;InbreedingCoeff=0.5040;MLEAC=57;MLEAF=0.257;MQ=22.91;MQ0=70;MQRankSum=-2.288;QD=11.21;ReadPosRankSum=0.149	GT:AD:DP:GQ:PL	0/0:68,0:68:87:0,87,921	0/0:25,0:25:27:0,27,272	0/0:16,0:16:30:0,30,314	0/0:52,0:52:84:0,84,877	0/1:6,5:11:14:135,0,14	0/0:13,0:13:33:0,33,340	0/0:17,0:17:36:0,36,379	./.:.:.:.:.	0/0:7,0:7:3:0,3,28	0/0:22,0:22:36:0,36,372	0/0:1,0:1:3:0,3,35	0/0:12,0:12:9:0,9,85	1/1:8,8:16:24:245,24,0	1/1:2,1:3:3:27,3,0	1/1:17,13:30:39:398,39,0	1/1:9,8:17:24:250,24,0	1/1:5,5:10:15:153,15,0	0/0:7,0:7:6:0,6,61	0/0:10,0:10:18:0,18,189	0/0:10,0:10:12:0,12,122	0/0:13,0:13:6:0,6,67	0/0:28,0:28:39:0,39,399	0/0:20,0:20:39:0,39,422	0/0:33,0:33:48:0,48,497	0/0:3,0:3:6:0,6,55	1/1:12,6:18:18:184,18,0	0/0:11,0:11:18:0,18,193	./.:.:.:.:.	./.:.:.:.:.	1/1:15,14:29:19:407,19,0	./.:.:.:.:.	./.:.:.:.:.	1/1:7,9:16:27:279,27,0	0/1:6,1:7:18:18,0,44	0/0:13,0:13:12:0,12,126	0/0:4,0:4:3:0,3,27	0/0:17,0:17:24:0,24,247	0/0:4,0:4:6:0,6,61	0/1:11,5:16:13:133,0,13	./.:.:.:.:.	./.:.:.:.:.	1/1:3,3:6:9:95,9,0	0/0:25,0:25:36:0,36,375	0/0:30,0:30:33:0,33,346	0/0:15,0:15:33:0,33,347	0/0:36,0:36:54:0,54,555	0/0:16,0:16:21:0,21,219	0/0:11,0:11:3:0,3,30	./.:.:.:.:.	0/0:6,0:6:6:0,6,61	0/0:3,0:3:3:0,3,28	0/0:4,0:4:3:0,3,32	0/0:9,0:9:12:0,12,126	./.:.:.:.:.	0/0:9,0:9:3:0,3,26	1/1:3,1:4:3:32,3,0	0/0:10,0:10:9:0,9,91	0/0:12,0:12:3:0,3,32	0/0:6,0:6:9:0,9,95	0/0:6,0:6:9:0,9,97	1/1:0,6:6:15:154,15,0	1/1:0,5:5:9:95,9,0	1/1:7,4:11:12:122,12,0	1/1:2,2:4:6:63,6,0	0/0:4,0:4:9:0,9,97	1/1:3,1:4:3:31,3,0	0/0:3,0:3:3:0,3,31	1/1:2,1:3:3:31,3,0	1/1:1,2:3:6:61,6,0	./.:.:.:.:.	0/0:5,0:5:3:0,3,30	./.:.:.:.:.	0/0:1,0:1:3:0,3,32	0/0:8,0:8:12:0,12,115	0/0:2,0:2:3:0,3,31	./.:.:.:.:.	0/0:3,0:3:3:0,3,32	0/0:2,0:2:3:0,3,31	./.:.:.:.:.	0/0:10,0:10:6:0,6,66	0/0:2,0:2:3:0,3,32	./.:.:.:.:.	./.:.:.:.:.	0/0:6,0:6:9:0,9,87	0/0:5,0:5:3:0,3,32	0/0:8,0:8:3:0,3,32	1/1:0,2:2:6:63,6,0	0/0:9,0:9:6:0,6,54	1/1:4,2:6:6:63,6,0	./.:.:.:.:.	0/1:3,1:4:25:25,0,26	./.:.:.:.:.	./.:.:.:.:.	./.:.:.:.:.	1/1:0,4:4:3:31,3,0	1/1:3,1:4:3:32,3,0	1/1:10,1:11:3:33,3,0	1/1:0,1:1:3:26,3,0	./.:.:.:.:.	1/1:0,4:4:9:91,9,0	0/0:11,0:11:3:0,3,34	1/1:1,2:3:6:61,6,0	./.:.:.:.:.	./.:.:.:.:.	./.:.:.:.:.	0/0:7,0:7:3:0,3,31	0/0:8,0:8:3:0,3,35	./.:.:.:.:.	./.:.:.:.:.	0/0:6,0:6:9:0,9,95	0/0:4,0:4:9:0,9,92	./.:.:.:.:.	0/0:3,1:4:9:0,9,96	1/1:1,2:3:6:65,6,0	0/1:3,2:5:23:52,0,23	0/1:1,1:2:22:26,0,22	1/1:7,1:8:3:32,3,0	0/0:1,0:1:3:0,3,33	0/0:5,0:5:3:0,3,26	0/0:8,0:8:9:0,9,97	0/0:4,0:4:3:0,3,32	0/0:8,0:8:9:0,9,92	0/0:7,0:7:6:0,6,61	0/0:7,0:7:15:0,15,160	0/0:8,0:8:6:0,6,62	0/0:7,0:7:9:0,9,93	0/0:4,0:4:9:0,9,89	0/0:6,0:6:9:0,9,95	0/0:6,0:6:3:0,3,30	0/0:4,0:5:6:0,6,89	0/0:2,0:2:3:0,3,45	0/0:6,0:6:6:0,6,89	0/0:12,0:12:21:0,21,287	0/0:11,0:11:9:0,9,121	0/0:6,0:6:6:0,6,89	0/0:8,0:8:9:0,9,134	0/0:28,0:28:48:0,48,527
chr0	186181418	.	C	T	3603.32	.	AC=24;AF=0.090;AN=268;BaseQRankSum=-2.074;DP=1004;Dels=0.00;FS=1.105;HaplotypeScore=0.1394;InbreedingCoeff=0.4974;MLEAC=20;MLEAF=0.075;MQ=57.28;MQ0=8;MQRankSum=-0.421;QD=26.69;ReadPosRankSum=-1.344	GT:AD:DP:GQ:PL	1/1:0,68:68:99:2116,204,0	0/0:19,0:19:57:0,57,598	0/0:20,0:20:60:0,60,632	0/0:42,0:43:99:0,126,1304	0/0:15,0:16:36:0,36,410	0/0:12,0:12:36:0,36,367	0/0:11,0:11:33:0,33,326	0/0:1,0:1:3:0,3,32	0/0:1,0:1:3:0,3,31	0/0:14,0:14:39:0,39,414	0/0:3,0:3:9:0,9,100	0/0:17,0:17:48:0,48,517	0/0:17,0:17:51:0,51,534	0/1:2,1:3:20:20,0,58	0/0:14,0:14:42:0,42,439	0/0:19,0:19:51:0,51,558	0/0:14,0:14:36:0,36,405	1/1:0,2:2:6:63,6,0	0/0:1,0:1:3:0,3,32	0/0:2,0:2:6:0,6,63	0/0:4,0:4:12:0,12,132	0/0:17,0:18:42:0,42,472	1/1:0,18:19:51:536,51,0	0/0:21,0:21:60:0,60,639	0/0:3,0:3:9:0,9,97	0/0:28,0:28:78:0,78,836	0/0:14,0:14:42:0,42,442	0/0:3,0:3:9:0,9,98	0/0:5,0:5:15:0,15,168	0/0:23,0:23:60:0,60,659	0/0:7,0:7:21:0,21,225	0/0:4,0:4:12:0,12,134	0/0:9,0:9:27:0,27,282	0/0:2,0:2:6:0,6,57	0/0:10,0:10:30:0,30,316	0/0:5,0:5:15:0,15,162	1/1:0,16:16:48:497,48,0	0/0:14,0:14:36:0,36,404	0/0:13,0:13:39:0,39,397	0/0:3,0:3:9:0,9,96	0/0:3,0:3:9:0,9,98	0/0:21,0:21:63:0,63,655	0/0:13,0:13:39:0,39,411	0/0:18,0:18:51:0,51,556	0/0:18,0:18:54:0,54,554	0/0:12,0:12:33:0,33,365	0/0:9,0:9:27:0,27,278	0/0:2,0:2:3:0,3,32	0/0:1,0:1:3:0,3,32	0/0:3,0:3:9:0,9,97	0/0:3,0:3:9:0,9,89	0/0:2,0:2:6:0,6,63	0/0:13,0:13:39:0,39,412	0/0:3,0:3:9:0,9,93	0/0:1,0:1:3:0,3,32	0/0:4,0:4:12:0,12,124	0/0:2,0:2:6:0,6,59	0/0:10,0:10:30:0,30,306	./.:.:.:.:.	0/0:9,0:9:24:0,24,267	0/0:1,0:1:3:0,3,29	0/0:3,0:3:9:0,9,95	0/0:12,0:12:30:0,30,330	0/0:4,0:4:9:0,9,108	0/0:1,0:1:3:0,3,32	0/0:2,0:2:6:0,6,63	./.:.:.:.:.	0/0:7,0:7:21:0,21,226	0/0:5,0:5:15:0,15,156	0/0:1,0:1:3:0,3,32	0/0:1,0:1:3:0,3,32	0/0:2,0:2:6:0,6,62	0/0:3,0:3:9:0,9,93	0/0:4,0:4:12:0,12,126	0/0:5,0:5:9:0,9,120	0/0:3,0:4:9:0,9,97	0/0:3,0:3:9:0,9,99	0/0:3,0:3:9:0,9,92	0/0:1,0:1:3:0,3,32	0/0:3,0:3:9:0,9,95	0/0:2,0:2:3:0,3,45	0/0:5,0:5:15:0,15,159	0/0:4,0:4:12:0,12,126	0/0:4,0:4:12:0,12,122	0/0:4,0:4:12:0,12,124	0/1:3,1:4:20:20,0,83	0/0:1,0:1:3:0,3,33	0/0:3,0:3:9:0,9,96	0/0:4,0:4:12:0,12,122	0/0:7,0:7:21:0,21,218	0/0:2,0:2:6:0,6,63	0/0:4,0:4:12:0,12,126	0/0:4,0:4:12:0,12,128	0/0:2,0:2:6:0,6,61	0/0:7,0:7:21:0,21,221	0/0:5,0:5:15:0,15,158	0/0:5,0:5:15:0,15,156	0/0:6,0:6:18:0,18,185	0/0:2,0:2:6:0,6,61	0/0:4,0:4:12:0,12,126	0/0:4,0:4:12:0,12,129	0/0:3,0:3:9:0,9,97	0/0:10,0:10:30:0,30,314	1/1:0,3:3:9:92,9,0	1/1:0,5:5:15:160,15,0	1/1:0,3:3:6:73,6,0	0/0:6,0:6:18:0,18,189	0/0:7,0:7:21:0,21,218	0/0:2,0:2:6:0,6,61	0/0:4,0:4:12:0,12,122	0/0:9,0:10:27:0,27,277	0/0:2,0:2:6:0,6,61	0/0:4,0:4:12:0,12,130	0/0:5,0:6:15:0,15,160	0/0:8,0:8:21:0,21,237	0/0:4,0:4:12:0,12,128	0/0:5,0:5:15:0,15,160	0/0:2,0:2:6:0,6,61	0/0:5,0:6:15:0,15,154	1/1:0,3:3:9:96,9,0	0/0:8,0:8:24:0,24,246	0/0:4,0:4:12:0,12,124	1/1:0,1:2:3:29,3,0	1/1:0,1:1:3:31,3,0	0/0:5,0:7:15:0,15,153	1/1:0,5:6:15:160,15,0	0/0:6,0:6:18:0,18,186	0/0:7,0:7:21:0,21,235	0/0:3,0:3:9:0,9,92	0/0:2,0:4:3:0,3,45	0/0:4,0:4:6:0,6,89	0/0:1,0:1:3:0,3,32	0/0:3,0:4:6:0,6,66	./.:.:.:.:.	0/0:3,0:3:6:0,6,76	0/0:4,0:4:6:0,6,89	0/0:33,0:33:99:0,99,1080
chr0	186182123	.	C	A	2418.26	.	AC=40;AF=0.156;AN=256;BaseQRankSum=-0.031;DP=780;Dels=0.00;FS=8.107;HaplotypeScore=0.0331;InbreedingCoeff=0.5615;MLEAC=36;MLEAF=0.141;MQ=59.68;MQ0=0;MQRankSum=-0.820;QD=24.93;ReadPosRankSum=-0.734	GT:AD:DP:GQ:PL	0/0:51,0:51:99:0,153,1588	0/0:9,0:9:27:0,27,272	0/0:20,0:20:54:0,54,587	0/0:35,0:35:99:0,105,1064	0/0:10,0:10:30:0,30,306	0/0:10,0:10:30:0,30,308	0/0:10,0:10:30:0,30,305	0/0:2,0:2:6:0,6,65	0/0:1,0:1:3:0,3,32	0/0:15,0:15:45:0,45,452	0/0:2,0:2:6:0,6,63	0/0:10,0:10:30:0,30,308	1/1:0,9:9:27:270,27,0	./.:.:.:.:.	1/1:0,14:14:42:423,42,0	0/0:5,0:5:15:0,15,150	0/0:17,0:17:45:0,45,489	0/0:1,0:1:3:0,3,32	0/0:5,0:5:15:0,15,151	0/0:2,0:2:6:0,6,60	0/0:5,0:5:15:0,15,166	0/0:13,0:13:30:0,30,329	0/0:10,0:10:30:0,30,303	0/0:14,0:14:42:0,42,429	0/0:1,0:1:3:0,3,31	0/0:14,0:14:39:0,39,398	0/0:17,0:17:48:0,48,506	1/1:0,3:3:9:99,9,0	0/0:3,0:3:9:0,9,92	0/0:16,0:16:48:0,48,478	0/0:5,0:5:15:0,15,159	0/0:4,0:4:12:0,12,109	0/0:12,0:12:30:0,30,339	1/1:0,2:2:6:63,6,0	0/0:11,0:11:33:0,33,327	0/0:1,0:1:3:0,3,31	0/0:17,0:17:51:0,51,510	0/0:12,0:12:33:0,33,347	0/0:8,0:8:24:0,24,242	0/0:2,0:2:6:0,6,62	0/0:4,0:4:12:0,12,124	1/1:0,10:10:30:290,30,0	0/0:13,0:13:36:0,36,387	0/0:11,0:11:33:0,33,336	0/0:13,0:13:39:0,39,399	0/0:11,0:11:30:0,30,327	0/0:10,0:10:30:0,30,310	0/0:1,0:1:3:0,3,32	1/1:0,1:1:3:31,3,0	0/0:2,0:2:6:0,6,61	0/0:1,0:1:3:0,3,30	./.:.:.:.:.	0/0:6,0:6:18:0,18,181	1/1:0,3:3:9:86,9,0	0/0:5,0:5:15:0,15,154	0/0:2,0:2:6:0,6,59	0/0:1,0:1:3:0,3,29	0/0:1,0:1:3:0,3,30	1/1:0,1:1:3:30,3,0	0/0:4,0:4:12:0,12,121	./.:.:.:.:.	1/1:0,2:2:6:59,6,0	0/0:11,0:11:33:0,33,322	0/0:5,0:5:15:0,15,153	1/1:0,4:4:12:122,12,0	1/1:0,8:8:24:238,24,0	0/0:3,0:3:9:0,9,91	1/1:0,5:5:15:153,15,0	1/1:0,3:3:9:90,9,0	0/0:2,0:2:6:0,6,65	0/0:1,0:1:3:0,3,29	0/0:1,0:1:3:0,3,31	0/0:2,0:2:6:0,6,61	0/0:2,0:2:6:0,6,63	0/0:4,0:4:9:0,9,103	0/0:4,0:4:12:0,12,120	0/0:1,0:1:3:0,3,30	0/0:1,0:1:3:0,3,30	0/0:1,0:1:3:0,3,32	0/0:2,0:2:6:0,6,59	0/0:3,0:3:9:0,9,90	0/0:2,0:2:6:0,6,61	0/0:1,0:1:3:0,3,34	0/0:6,0:6:18:0,18,187	0/0:2,0:2:6:0,6,59	0/0:3,0:3:9:0,9,91	0/0:4,0:4:12:0,12,117	0/0:5,0:5:15:0,15,140	./.:.:.:.:.	0/1:1,5:6:14:132,0,14	0/0:2,0:2:6:0,6,61	0/0:1,0:1:3:0,3,31	1/1:0,9:9:24:258,24,0	1/1:0,1:1:3:30,3,0	./.:.:.:.:.	0/0:3,0:3:9:0,9,79	0/0:4,0:4:12:0,12,121	1/1:0,1:1:3:29,3,0	0/0:1,0:1:3:0,3,29	1/1:0,1:1:3:29,3,0	0/0:4,0:4:12:0,12,121	./.:.:.:.:.	1/1:0,6:6:18:174,18,0	0/0:2,0:2:6:0,6,61	0/0:1,0:1:3:0,3,31	0/0:5,0:5:15:0,15,154	0/0:2,0:2:6:0,6,63	0/0:1,0:1:3:0,3,29	0/0:6,0:6:18:0,18,181	0/0:1,0:1:3:0,3,32	0/0:5,0:5:9:0,9,120	0/0:6,0:6:18:0,18,186	0/0:7,0:7:21:0,21,210	0/1:1,3:4:20:82,0,20	0/0:5,0:5:15:0,15,154	1/1:0,4:4:12:118,12,0	0/0:2,0:2:6:0,6,65	0/0:1,0:1:3:0,3,31	0/0:5,0:5:15:0,15,152	0/0:3,0:3:9:0,9,90	0/0:5,0:5:15:0,15,150	0/0:4,0:4:12:0,12,123	0/0:1,0:1:3:0,3,30	0/0:2,0:2:6:0,6,59	./.:.:.:.:.	0/0:5,0:5:15:0,15,150	0/0:2,0:2:6:0,6,58	./.:.:.:.:.	0/0:2,0:2:6:0,6,61	0/0:6,0:6:9:0,9,134	./.:.:.:.:.	0/0:2,0:2:3:0,3,44	0/0:9,0:9:15:0,15,209	0/0:8,0:8:15:0,15,193	0/0:4,0:4:9:0,9,105	0/0:8,0:8:12:0,12,179	0/0:37,0:37:99:0,111,1183
chr0	186182143	.	G	A	3169.7	.	AC=21;AF=0.080;AN=264;BaseQRankSum=-1.787;DP=877;Dels=0.00;FS=11.882;HaplotypeScore=0.2076;InbreedingCoeff=0.4853;MLEAC=18;MLEAF=0.068;MQ=59.67;MQ0=0;MQRankSum=-1.230;QD=28.56;ReadPosRankSum=0.135	GT:AD:DP:GQ:PL	1/1:0,59:59:99:1882,177,0	0/0:13,0:13:39:0,39,400	0/0:19,0:19:51:0,51,553	0/0:40,0:40:99:0,120,1235	0/0:14,0:14:42:0,42,428	0/0:12,0:12:36:0,36,381	0/0:10,0:10:30:0,30,318	0/0:3,0:3:9:0,9,89	0/0:3,0:3:9:0,9,90	0/0:19,0:19:57:0,57,589	0/0:3,0:3:9:0,9,91	0/0:11,0:11:33:0,33,342	0/0:15,0:15:45:0,45,467	./.:.:.:.:.	0/0:18,0:18:54:0,54,570	0/0:6,0:6:18:0,18,182	0/0:15,0:15:42:0,42,448	0/1:1,2:3:25:52,0,25	0/0:6,0:6:18:0,18,186	0/0:3,0:3:9:0,9,89	0/0:5,0:5:15:0,15,171	0/0:15,0:15:42:0,42,446	1/1:0,7:7:21:219,21,0	0/0:15,0:15:45:0,45,457	0/0:1,0:1:3:0,3,32	0/0:15,0:15:45:0,45,462	0/0:19,0:19:54:0,54,584	0/0:4,0:4:12:0,12,126	0/0:2,0:2:6:0,6,63	0/0:17,0:17:51:0,51,536	0/0:5,0:5:15:0,15,160	0/0:5,0:5:15:0,15,162	0/0:12,0:12:30:0,30,338	0/0:3,0:3:9:0,9,92	0/0:11,0:11:33:0,33,354	0/0:1,0:1:3:0,3,31	1/1:0,20:20:60:614,60,0	0/0:13,0:13:36:0,36,385	0/0:7,0:7:21:0,21,224	0/0:1,0:1:3:0,3,33	0/0:4,0:4:12:0,12,126	0/0:14,0:14:42:0,42,421	0/0:15,0:15:42:0,42,457	0/0:13,0:13:33:0,33,375	0/0:13,0:13:39:0,39,411	0/0:15,0:16:36:0,36,431	0/0:10,0:10:30:0,30,302	0/0:3,0:3:9:0,9,97	0/0:1,0:1:3:0,3,32	0/0:3,0:3:9:0,9,94	0/0:1,0:1:3:0,3,32	./.:.:.:.:.	0/0:6,0:6:18:0,18,189	0/0:4,0:4:12:0,12,130	0/0:8,0:8:24:0,24,247	0/0:2,0:2:6:0,6,61	0/0:2,0:2:6:0,6,61	0/0:4,0:4:12:0,12,129	0/0:1,0:1:3:0,3,30	0/0:6,0:6:18:0,18,183	0/0:3,0:3:6:0,6,79	0/0:3,0:3:9:0,9,92	0/0:9,0:9:27:0,27,272	0/0:4,0:4:12:0,12,129	0/0:4,0:4:12:0,12,134	0/0:9,0:9:27:0,27,284	0/0:4,0:4:12:0,12,125	0/0:5,0:5:15:0,15,162	0/0:2,0:2:6:0,6,57	0/0:2,0:2:6:0,6,63	0/0:1,0:1:3:0,3,32	0/0:1,0:1:3:0,3,32	0/0:2,0:2:6:0,6,61	0/0:3,0:3:9:0,9,96	0/0:5,0:6:12:0,12,138	0/0:3,0:3:9:0,9,97	0/0:1,0:1:3:0,3,32	0/0:1,0:1:3:0,3,32	0/0:3,0:3:9:0,9,97	0/0:2,0:2:6:0,6,67	0/0:5,0:5:12:0,12,138	0/0:2,0:2:6:0,6,63	0/0:1,0:1:3:0,3,32	0/0:7,0:7:21:0,21,216	0/0:2,0:2:6:0,6,61	0/0:3,0:3:9:0,9,97	0/0:3,0:3:9:0,9,96	0/0:2,0:2:6:0,6,63	0/0:2,0:2:6:0,6,69	0/0:6,0:6:18:0,18,199	0/0:2,0:2:6:0,6,63	0/0:2,0:2:6:0,6,59	0/0:5,0:5:15:0,15,147	0/0:1,0:1:3:0,3,30	./.:.:.:.:.	0/0:3,0:3:9:0,9,92	0/0:3,0:3:9:0,9,96	0/0:1,0:1:3:0,3,32	0/0:1,0:1:3:0,3,27	0/0:2,0:2:6:0,6,59	0/0:4,0:4:12:0,12,126	./.:.:.:.:.	0/0:6,0:6:18:0,18,185	1/1:0,3:3:9:90,9,0	1/1:0,1:1:3:31,3,0	1/1:0,4:4:12:124,12,0	0/0:2,0:2:6:0,6,69	0/0:3,0:3:9:0,9,92	0/0:6,0:6:18:0,18,183	0/0:1,0:1:3:0,3,31	0/0:5,0:5:9:0,9,121	0/0:6,0:6:18:0,18,189	0/0:6,0:6:18:0,18,187	0/0:4,0:4:12:0,12,113	0/0:8,0:8:24:0,24,254	0/0:5,0:5:15:0,15,158	0/0:1,0:1:3:0,3,31	0/0:3,0:3:9:0,9,96	0/0:4,0:4:12:0,12,126	1/1:0,4:4:12:121,12,0	0/0:5,0:5:15:0,15,162	0/0:4,0:4:12:0,12,127	1/1:0,2:2:6:61,6,0	1/1:0,3:3:9:89,9,0	0/0:1,0:1:3:0,3,32	1/1:0,5:5:15:158,15,0	0/0:2,0:2:6:0,6,60	0/0:3,0:3:9:0,9,95	0/0:2,0:2:6:0,6,59	0/0:8,0:8:12:0,12,179	./.:.:.:.:.	0/0:4,0:4:6:0,6,75	0/0:9,0:9:15:0,15,211	0/0:8,0:8:15:0,15,192	0/0:6,0:6:15:0,15,168	0/0:8,0:8:12:0,12,179	0/0:34,0:34:99:0,102,1152
chr0	186183567	.	A	T	5220.17	.	AC=32;AF=0.124;AN=258;BaseQRankSum=-9.061;DP=1034;Dels=0.00;FS=6.526;HaplotypeScore=0.0522;InbreedingCoeff=0.6642;MLEAC=31;MLEAF=0.120;MQ=59.79;MQ0=0;MQRankSum=0.714;QD=27.47;ReadPosRankSum=0.619	GT:AD:DP:GQ:PL	1/1:0,51:51:99:1560,153,0	0/0:19,0:19:54:0,54,589	0/0:27,0:27:75:0,75,808	0/0:51,0:51:99:0,153,1560	0/0:14,0:14:42:0,42,430	0/0:15,0:15:45:0,45,455	0/0:10,0:10:30:0,30,303	0/0:2,0:2:6:0,6,65	./.:.:.:.:.	0/0:21,0:21:63:0,63,642	0/0:2,0:2:6:0,6,67	0/0:21,0:21:63:0,63,652	0/0:14,0:14:42:0,42,430	./.:.:.:.:.	0/0:13,0:13:39:0,39,401	0/0:22,0:22:66:0,66,673	0/0:22,0:22:63:0,63,660	1/1:0,6:6:18:191,18,0	0/0:5,0:5:12:0,12,138	0/0:4,0:4:12:0,12,123	0/0:1,0:1:3:0,3,32	0/0:16,0:16:42:0,42,455	1/1:0,22:22:66:644,66,0	0/0:28,0:28:84:0,84,883	0/0:1,0:1:3:0,3,32	0/0:19,0:19:54:0,54,574	0/0:11,0:11:33:0,33,349	0/0:1,0:1:3:0,3,32	0/0:4,0:4:12:0,12,122	0/0:28,0:28:75:0,75,814	0/0:3,0:3:9:0,9,100	0/0:3,0:3:9:0,9,100	1/1:0,9:9:24:242,24,0	0/0:6,0:6:18:0,18,195	0/0:25,0:25:75:0,75,765	0/0:5,0:5:15:0,15,152	1/1:0,36:36:99:1046,102,0	0/0:11,0:11:30:0,30,319	0/0:15,0:15:45:0,45,467	0/0:6,0:6:18:0,18,189	0/0:3,0:3:9:0,9,81	0/0:18,0:18:54:0,54,572	0/0:13,0:13:30:0,30,350	0/0:18,0:18:54:0,54,559	0/0:21,0:21:60:0,60,625	1/1:0,21:21:54:573,54,0	0/0:11,0:11:27:0,27,310	0/0:4,0:4:12:0,12,135	0/0:1,0:1:3:0,3,32	0/0:7,0:7:18:0,18,200	0/0:6,0:6:18:0,18,187	0/0:2,0:2:6:0,6,59	0/0:8,0:8:24:0,24,250	0/0:1,0:1:3:0,3,31	0/0:4,0:4:12:0,12,124	0/0:1,0:1:3:0,3,32	0/0:3,0:3:9:0,9,95	0/0:8,0:8:21:0,21,235	0/0:1,0:1:3:0,3,31	0/0:4,0:4:12:0,12,122	0/0:4,0:4:9:0,9,107	0/0:2,0:2:6:0,6,63	0/0:10,0:10:30:0,30,310	0/0:7,0:7:21:0,21,214	0/0:5,0:5:15:0,15,157	0/0:4,0:4:12:0,12,124	0/0:3,0:3:9:0,9,97	0/0:8,0:8:24:0,24,248	0/0:2,0:2:3:0,3,45	0/0:1,0:1:3:0,3,32	0/0:5,0:5:15:0,15,156	0/0:3,0:3:9:0,9,92	0/0:3,0:3:9:0,9,92	0/0:2,0:2:6:0,6,61	0/0:4,0:4:12:0,12,124	0/0:3,0:3:9:0,9,93	0/0:5,0:5:15:0,15,144	0/0:6,0:6:18:0,18,185	0/0:3,0:3:9:0,9,89	0/0:4,0:4:12:0,12,125	0/0:2,0:2:6:0,6,63	0/0:2,0:2:6:0,6,61	0/0:1,0:1:3:0,3,32	0/0:5,0:5:15:0,15,161	./.:.:.:.:.	0/0:2,0:2:6:0,6,64	0/0:5,0:5:15:0,15,153	0/0:7,0:7:21:0,21,208	0/0:3,0:3:9:0,9,92	0/0:3,0:3:9:0,9,96	0/0:2,0:2:6:0,6,64	1/1:0,3:3:6:74,6,0	0/0:6,0:6:18:0,18,189	0/0:2,0:2:6:0,6,64	0/0:4,0:4:12:0,12,122	0/0:4,0:4:9:0,9,95	1/1:0,3:3:9:91,9,0	./.:.:.:.:.	0/0:2,0:2:6:0,6,64	0/0:1,0:1:3:0,3,32	1/1:0,3:3:9:94,9,0	0/0:5,0:5:15:0,15,154	0/0:3,0:3:9:0,9,97	1/1:0,5:5:15:154,15,0	1/1:0,6:6:18:184,18,0	1/1:0,7:7:21:211,21,0	0/0:4,0:4:12:0,12,132	0/0:5,0:5:15:0,15,153	0/0:3,0:3:9:0,9,89	0/0:2,0:2:6:0,6,62	0/0:9,0:9:27:0,27,280	0/0:3,0:3:9:0,9,89	0/0:6,0:6:18:0,18,186	0/0:3,0:3:9:0,9,91	0/0:4,0:4:12:0,12,126	0/0:1,0:1:3:0,3,31	./.:.:.:.:.	0/0:3,0:3:9:0,9,92	0/0:5,0:5:15:0,15,152	1/1:0,3:3:9:90,9,0	0/0:3,0:3:9:0,9,92	0/0:5,0:5:15:0,15,157	1/1:0,7:7:21:210,21,0	1/1:0,5:5:15:149,15,0	0/0:4,0:4:9:0,9,105	1/1:0,3:3:9:90,9,0	0/0:1,0:1:3:0,3,31	0/0:3,0:3:9:0,9,95	0/0:2,0:2:6:0,6,61	./.:.:.:.:.	./.:.:.:.:.	./.:.:.:.:.	0/0:4,0:4:9:0,9,108	0/0:3,0:3:3:0,3,45	0/0:4,0:4:9:0,9,108	0/0:6,0:6:9:0,9,134	0/0:39,0:39:99:0,117,1322
chr0	186186954	.	G	T	1864.77	.	AC=25;AF=0.096;AN=260;BaseQRankSum=3.120;DP=852;Dels=0.00;FS=24.944;HaplotypeScore=0.0735;InbreedingCoeff=0.4701;MLEAC=21;MLEAF=0.081;MQ=59.60;MQ0=0;MQRankSum=-0.310;QD=23.60;ReadPosRankSum=0.459	GT:AD:DP:GQ:PL	0/0:45,0:45:99:0,135,1404	0/0:23,0:23:66:0,66,670	0/0:15,0:15:45:0,45,441	0/0:23,0:23:66:0,66,690	1/1:0,16:16:45:491,45,0	0/0:11,0:11:33:0,33,334	0/0:13,0:13:39:0,39,372	0/0:3,0:3:9:0,9,94	./.:.:.:.:.	0/0:15,0:15:45:0,45,443	0/0:1,0:1:3:0,3,29	0/0:15,0:15:45:0,45,467	0/0:17,0:17:51:0,51,526	./.:.:.:.:.	0/0:9,0:9:27:0,27,274	0/0:22,0:22:66:0,66,644	0/0:12,0:12:33:0,33,352	0/1:2,1:3:23:23,0,58	0/0:5,0:5:15:0,15,145	./.:.:.:.:.	0/0:2,0:2:6:0,6,67	0/0:18,0:18:48:0,48,499	0/0:17,0:17:48:0,48,477	0/0:20,0:20:60:0,60,602	0/0:1,0:1:3:0,3,35	0/0:15,0:15:45:0,45,435	0/0:18,0:18:54:0,54,526	0/0:8,0:8:24:0,24,246	1/1:0,1:1:3:33,3,0	1/1:0,19:19:57:572,57,0	1/1:0,11:11:33:347,33,0	1/1:0,1:1:3:32,3,0	0/0:9,0:9:27:0,27,272	0/0:5,0:5:15:0,15,136	0/0:13,0:13:39:0,39,395	0/0:4,0:4:12:0,12,122	0/0:18,0:18:54:0,54,554	1/1:0,7:7:21:220,21,0	0/0:10,0:10:30:0,30,296	0/0:1,0:1:3:0,3,25	0/0:4,0:4:12:0,12,122	0/0:9,0:9:27:0,27,268	0/0:17,0:17:39:0,39,423	0/0:11,0:11:30:0,30,316	0/0:10,0:10:30:0,30,296	0/0:13,0:13:36:0,36,369	0/0:10,0:10:30:0,30,310	0/0:3,0:3:9:0,9,96	0/0:1,0:1:3:0,3,32	0/0:3,0:3:9:0,9,89	0/0:1,0:1:3:0,3,30	0/0:2,0:2:6:0,6,65	0/0:5,0:5:15:0,15,153	0/0:3,0:3:9:0,9,90	0/0:3,0:3:9:0,9,87	1/1:0,3:3:9:89,9,0	0/0:1,0:1:3:0,3,30	0/0:3,0:3:9:0,9,93	0/0:1,0:1:3:0,3,31	0/0:4,0:4:12:0,12,125	0/0:3,0:3:6:0,6,74	0/0:3,0:3:9:0,9,93	0/0:11,0:11:33:0,33,344	./.:.:.:.:.	0/0:4,0:4:12:0,12,111	0/0:3,0:3:9:0,9,91	1/1:0,2:2:6:60,6,0	0/0:4,0:4:12:0,12,120	0/0:4,0:4:12:0,12,117	0/0:2,0:2:6:0,6,59	0/0:1,0:1:3:0,3,29	./.:.:.:.:.	0/0:5,0:5:15:0,15,153	0/0:2,0:2:6:0,6,61	0/0:3,0:3:9:0,9,92	0/0:2,0:2:6:0,6,59	0/0:7,0:7:18:0,18,197	0/0:1,0:1:3:0,3,32	0/0:1,0:1:3:0,3,29	0/0:4,0:4:12:0,12,118	0/0:3,0:3:9:0,9,95	./.:.:.:.:.	0/0:4,0:4:12:0,12,126	0/0:3,0:3:9:0,9,95	0/0:3,0:3:9:0,9,94	0/0:3,0:3:9:0,9,89	1/1:0,3:3:9:95,9,0	0/0:3,0:3:9:0,9,92	1/1:0,1:1:3:30,3,0	0/0:6,0:6:18:0,18,184	1/1:0,3:3:9:94,9,0	0/0:7,0:7:15:0,15,177	0/0:2,0:2:6:0,6,65	0/0:1,0:1:3:0,3,29	0/0:3,0:3:9:0,9,94	0/1:2,1:3:23:23,0,48	0/0:3,0:3:9:0,9,89	0/0:2,0:2:6:0,6,59	0/0:1,0:1:3:0,3,31	0/0:3,0:3:9:0,9,97	0/0:7,0:7:21:0,21,218	0/0:1,0:1:3:0,3,30	0/0:6,0:6:18:0,18,190	0/0:4,0:4:12:0,12,117	0/0:3,0:3:9:0,9,91	0/0:4,0:4:12:0,12,122	0/0:6,0:6:18:0,18,185	0/0:5,0:5:15:0,15,140	0/0:2,0:2:6:0,6,60	0/0:4,0:4:12:0,12,118	0/0:12,0:12:36:0,36,355	0/0:3,0:3:9:0,9,86	0/0:3,0:3:9:0,9,95	0/1:4,2:6:46:46,0,94	0/0:9,0:9:27:0,27,264	0/0:7,0:7:21:0,21,214	0/0:2,0:2:6:0,6,60	0/0:2,0:2:6:0,6,59	0/0:1,0:1:3:0,3,29	0/0:3,0:3:9:0,9,93	0/0:8,0:8:24:0,24,243	0/0:7,0:7:21:0,21,218	0/0:4,0:4:9:0,9,104	0/0:3,0:3:9:0,9,89	0/0:2,0:2:6:0,6,65	0/0:6,0:6:18:0,18,189	0/0:3,0:3:9:0,9,91	0/0:5,0:5:15:0,15,157	0/0:1,0:1:3:0,3,32	0/0:4,0:4:6:0,6,89	0/0:8,0:8:15:0,15,193	./.:.:.:.:.	0/0:8,0:8:12:0,12,165	0/0:5,0:5:15:0,15,143	0/0:4,0:4:12:0,12,120	0/0:8,0:8:15:0,15,191	0/0:14,0:14:42:0,42,462
chr0	186186955	.	G	T	1828.79	.	AC=25;AF=0.095;AN=262;BaseQRankSum=0.576;DP=870;Dels=0.00;FS=22.830;HaplotypeScore=0.0979;InbreedingCoeff=0.4733;MLEAC=21;MLEAF=0.080;MQ=59.61;MQ0=0;MQRankSum=0.103;QD=23.15;ReadPosRankSum=0.451	GT:AD:DP:GQ:PL	0/0:44,0:44:99:0,132,1401	0/0:23,0:23:66:0,66,684	0/0:17,0:17:51:0,51,516	0/0:26,0:26:75:0,75,771	1/1:0,16:16:45:486,45,0	0/0:11,0:11:33:0,33,319	0/0:13,0:13:39:0,39,380	0/0:3,0:3:9:0,9,95	./.:.:.:.:.	0/0:15,0:15:45:0,45,458	0/0:1,0:1:3:0,3,32	0/0:16,0:16:48:0,48,502	0/0:17,0:17:45:0,45,462	./.:.:.:.:.	0/0:10,0:10:30:0,30,307	0/0:22,0:22:66:0,66,665	0/0:12,0:12:33:0,33,359	0/1:2,1:3:23:23,0,57	0/0:5,0:5:15:0,15,146	./.:.:.:.:.	0/0:2,0:2:6:0,6,58	0/0:18,0:18:45:0,45,478	0/0:17,0:17:51:0,51,512	0/0:21,0:21:63:0,63,644	0/0:1,0:1:3:0,3,35	0/0:16,0:16:48:0,48,486	0/0:18,0:18:54:0,54,537	0/0:8,0:8:24:0,24,250	1/1:0,1:1:3:32,3,0	1/1:0,19:19:57:562,57,0	1/1:0,11:11:33:337,33,0	1/1:0,1:1:3:32,3,0	0/0:9,0:9:27:0,27,277	0/0:4,0:4:12:0,12,130	0/0:14,0:14:42:0,42,430	0/0:4,0:4:12:0,12,126	0/0:18,0:18:54:0,54,571	1/1:0,7:7:21:214,21,0	0/0:10,0:10:30:0,30,296	0/0:2,0:2:6:0,6,49	0/0:4,0:4:12:0,12,130	0/0:9,0:9:27:0,27,282	0/0:17,0:17:42:0,42,451	0/0:11,0:11:30:0,30,321	0/0:10,0:10:30:0,30,310	0/0:13,0:13:33:0,33,351	0/0:10,0:10:30:0,30,310	0/0:3,0:3:9:0,9,95	0/0:1,0:1:3:0,3,32	0/0:3,0:3:9:0,9,92	0/0:1,0:1:3:0,3,30	0/0:2,0:2:6:0,6,61	0/0:5,0:5:15:0,15,158	0/0:3,0:3:6:0,6,65	0/0:4,0:4:12:0,12,117	1/1:0,3:3:9:89,9,0	0/0:1,0:1:3:0,3,30	0/0:3,0:3:9:0,9,96	0/0:1,0:1:3:0,3,32	0/0:4,0:4:12:0,12,124	0/0:3,0:3:6:0,6,76	0/0:3,0:3:9:0,9,96	0/0:11,0:11:33:0,33,344	0/0:1,0:1:3:0,3,31	0/0:4,0:4:12:0,12,125	0/0:3,0:3:9:0,9,95	1/1:0,2:2:6:60,6,0	0/0:4,0:4:12:0,12,118	0/0:4,0:4:12:0,12,123	0/0:2,0:2:6:0,6,61	0/0:1,0:1:3:0,3,31	./.:.:.:.:.	0/0:5,0:5:15:0,15,153	0/0:2,0:2:6:0,6,61	0/0:3,0:3:9:0,9,92	0/0:2,0:2:6:0,6,61	0/0:7,0:7:15:0,15,171	0/0:2,0:2:6:0,6,61	0/0:1,0:1:3:0,3,30	0/0:4,0:4:12:0,12,122	0/0:3,0:3:9:0,9,95	./.:.:.:.:.	0/0:4,0:4:12:0,12,128	0/0:3,0:3:9:0,9,92	0/0:3,0:3:9:0,9,94	0/0:3,0:3:9:0,9,89	1/1:0,3:3:9:93,9,0	0/0:4,0:4:12:0,12,123	1/1:0,1:1:3:30,3,0	0/0:6,0:6:18:0,18,191	1/1:0,3:3:9:92,9,0	0/0:7,0:7:15:0,15,172	0/0:2,0:2:6:0,6,65	0/0:1,0:1:3:0,3,26	0/0:3,0:3:9:0,9,95	0/1:1,1:3:26:26,0,26	0/0:3,0:3:9:0,9,92	0/0:2,0:2:6:0,6,61	0/0:1,0:1:3:0,3,32	0/0:3,0:3:9:0,9,97	0/0:7,0:7:21:0,21,222	0/0:1,0:1:3:0,3,32	0/0:6,0:6:18:0,18,193	0/0:4,0:4:12:0,12,123	0/0:3,0:3:9:0,9,96	0/0:4,0:4:12:0,12,122	0/0:6,0:6:18:0,18,197	0/0:5,0:5:15:0,15,147	0/0:3,0:3:9:0,9,89	0/0:4,0:4:12:0,12,120	0/0:12,0:12:36:0,36,355	0/0:3,0:3:9:0,9,93	0/0:5,0:5:15:0,15,152	0/1:4,2:6:44:44,0,103	0/0:9,0:9:27:0,27,270	0/0:7,0:7:21:0,21,216	0/0:2,0:2:6:0,6,65	0/0:2,0:2:6:0,6,59	0/0:1,0:1:3:0,3,31	0/0:4,0:4:12:0,12,126	0/0:8,0:8:24:0,24,249	0/0:7,0:7:21:0,21,218	0/0:4,0:4:9:0,9,101	0/0:3,0:3:9:0,9,92	0/0:2,0:2:6:0,6,65	0/0:6,0:6:18:0,18,193	0/0:3,0:3:9:0,9,94	0/0:5,0:5:15:0,15,160	0/0:1,0:1:3:0,3,32	0/0:4,0:4:6:0,6,89	0/0:8,0:8:15:0,15,181	./.:.:.:.:.	0/0:8,0:8:12:0,12,166	0/0:6,0:6:15:0,15,153	0/0:4,0:4:12:0,12,124	0/0:8,0:8:15:0,15,193	0/0:14,0:14:42:0,42,479
chr0	186186956	.	C	T	1900.33	.	AC=25;AF=0.095;AN=262;BaseQRankSum=1.703;DP=854;Dels=0.00;FS=20.929;HaplotypeScore=0.0828;InbreedingCoeff=0.4652;MLEAC=21;MLEAF=0.080;MQ=59.60;MQ0=0;MQRankSum=-2.300;QD=23.75;ReadPosRankSum=-0.014	GT:AD:DP:GQ:PL	0/0:44,0:44:99:0,132,1388	0/0:22,0:22:63:0,63,653	0/0:17,0:17:51:0,51,507	0/0:24,0:24:69:0,69,710	1/1:0,17:17:48:517,48,0	0/0:10,0:10:30:0,30,301	0/0:13,0:13:39:0,39,390	0/0:3,0:3:9:0,9,96	./.:.:.:.:.	0/0:14,0:14:42:0,42,421	0/0:1,0:1:3:0,3,32	0/0:16,0:16:48:0,48,464	0/0:17,0:17:45:0,45,459	./.:.:.:.:.	0/0:10,0:10:30:0,30,304	0/0:21,0:21:63:0,63,630	0/0:12,0:12:33:0,33,354	0/1:2,1:3:23:23,0,58	0/0:5,0:5:12:0,12,118	./.:.:.:.:.	0/0:2,0:2:6:0,6,64	0/0:17,0:17:45:0,45,472	0/0:16,0:16:48:0,48,485	0/0:21,0:21:60:0,60,600	0/0:1,0:1:3:0,3,35	0/0:16,0:16:48:0,48,484	0/0:16,0:16:48:0,48,476	0/0:8,0:8:24:0,24,252	1/1:0,1:1:3:32,3,0	1/1:0,19:19:57:580,57,0	1/1:0,11:11:33:353,33,0	1/1:0,1:1:3:32,3,0	0/0:9,0:9:27:0,27,275	0/0:5,0:5:15:0,15,160	0/0:14,0:14:42:0,42,423	0/0:4,0:4:12:0,12,126	0/0:17,0:17:51:0,51,523	1/1:0,7:7:21:218,21,0	0/0:10,0:10:30:0,30,292	0/0:2,0:2:6:0,6,65	0/0:4,0:4:12:0,12,126	0/0:9,0:9:24:0,24,247	0/0:16,0:17:42:0,42,458	0/0:11,0:11:30:0,30,319	0/0:10,0:10:30:0,30,311	0/0:13,0:13:36:0,36,380	0/0:10,0:10:30:0,30,304	0/0:3,0:3:9:0,9,98	0/0:1,0:1:3:0,3,32	0/0:3,0:3:9:0,9,84	0/0:1,0:1:3:0,3,30	0/0:2,0:2:6:0,6,61	0/0:5,0:5:15:0,15,153	0/0:3,0:3:9:0,9,91	0/0:4,0:4:12:0,12,118	1/1:0,3:3:9:89,9,0	0/0:1,0:1:3:0,3,31	0/0:3,0:3:9:0,9,94	0/0:1,0:1:3:0,3,30	0/0:4,0:4:12:0,12,119	0/0:3,0:3:6:0,6,73	0/0:3,0:3:9:0,9,92	0/0:11,0:11:33:0,33,336	0/0:1,0:1:3:0,3,29	0/0:4,0:4:12:0,12,130	0/0:3,0:3:9:0,9,93	1/1:0,2:2:6:63,6,0	0/0:4,0:4:12:0,12,124	0/0:4,0:4:12:0,12,126	0/0:2,0:2:6:0,6,61	0/0:1,0:1:3:0,3,30	./.:.:.:.:.	0/0:5,0:5:15:0,15,148	0/0:2,0:2:6:0,6,57	0/0:3,0:3:9:0,9,89	0/0:2,0:2:6:0,6,59	0/0:7,0:7:18:0,18,196	0/0:2,0:2:6:0,6,61	0/0:1,0:1:3:0,3,31	0/0:3,0:3:9:0,9,86	0/0:2,0:2:6:0,6,65	./.:.:.:.:.	0/0:4,0:4:12:0,12,128	0/0:3,0:3:9:0,9,92	0/0:3,0:3:9:0,9,90	0/0:3,0:3:9:0,9,95	1/1:0,3:3:9:95,9,0	0/0:4,0:4:12:0,12,124	1/1:0,1:1:3:30,3,0	0/0:6,0:6:18:0,18,187	1/1:0,3:3:9:93,9,0	0/0:7,0:7:12:0,12,149	0/0:2,0:2:6:0,6,63	0/0:1,0:1:3:0,3,28	0/0:3,0:3:9:0,9,91	0/1:2,1:3:22:22,0,55	0/0:3,0:3:9:0,9,91	0/0:2,0:2:6:0,6,65	0/0:1,0:1:3:0,3,30	0/0:3,0:3:9:0,9,95	0/0:7,0:7:21:0,21,220	0/0:1,0:1:3:0,3,32	0/0:6,0:6:18:0,18,187	0/0:3,0:3:9:0,9,92	0/0:3,0:3:9:0,9,93	0/0:4,0:4:12:0,12,122	0/0:6,0:6:18:0,18,195	0/0:5,0:5:15:0,15,146	0/0:3,0:3:9:0,9,89	0/0:4,0:4:12:0,12,115	0/0:12,0:12:36:0,36,358	0/0:3,0:3:9:0,9,88	0/0:5,0:5:15:0,15,151	0/1:4,2:6:44:44,0,104	0/0:9,0:9:27:0,27,264	0/0:7,0:7:21:0,21,213	0/0:2,0:2:6:0,6,63	0/0:1,0:1:3:0,3,32	0/0:1,0:1:3:0,3,29	0/0:4,0:4:12:0,12,122	0/0:8,0:8:24:0,24,245	0/0:7,0:7:21:0,21,214	0/0:4,0:4:9:0,9,98	0/0:2,0:2:6:0,6,62	0/0:2,0:2:6:0,6,63	0/0:6,0:6:18:0,18,185	0/0:3,0:3:9:0,9,89	0/0:5,0:5:15:0,15,157	0/0:1,0:1:3:0,3,31	0/0:4,0:4:6:0,6,89	0/0:8,0:8:15:0,15,195	./.:.:.:.:.	0/0:8,0:8:12:0,12,161	0/0:5,0:5:12:0,12,122	0/0:4,0:4:12:0,12,123	0/0:7,0:7:12:0,12,166	0/0:14,0:14:42:0,42,449
chr0	186187409	.	G	T	3088.08	.	AC=23;AF=0.086;AN=268;BaseQRankSum=0.504;DP=1072;Dels=0.00;FS=2.665;HaplotypeScore=0.0867;InbreedingCoeff=0.5031;MLEAC=22;MLEAF=0.082;MQ=59.50;MQ0=0;MQRankSum=-0.237;QD=25.95;ReadPosRankSum=1.109	GT:AD:DP:GQ:PL	0/0:67,0:67:99:0,201,2121	0/0:19,0:19:57:0,57,580	0/0:15,0:15:45:0,45,478	1/1:0,42:42:99:1285,126,0	1/1:0,17:17:51:541,51,0	0/0:24,0:24:69:0,69,716	0/0:24,0:24:72:0,72,745	0/0:1,0:1:3:0,3,30	0/0:3,0:3:6:0,6,51	0/0:26,0:26:75:0,75,800	0/0:3,0:3:9:0,9,97	0/0:14,0:14:42:0,42,419	0/0:12,0:12:36:0,36,367	0/0:2,0:2:6:0,6,62	0/0:26,0:26:78:0,78,827	0/0:19,0:19:57:0,57,576	0/0:17,0:17:39:0,39,479	0/0:3,0:3:9:0,9,96	0/0:10,0:10:30:0,30,311	0/0:14,0:14:42:0,42,425	0/0:3,0:3:9:0,9,100	0/0:24,0:24:72:0,72,741	0/0:19,0:19:57:0,57,595	0/0:17,0:17:51:0,51,531	0/0:2,0:2:6:0,6,65	0/0:17,0:17:45:0,45,496	0/0:10,0:10:30:0,30,314	0/0:2,0:2:6:0,6,64	1/1:0,3:3:9:97,9,0	1/1:0,16:16:42:470,42,0	1/1:0,4:4:12:126,12,0	1/1:0,4:4:12:131,12,0	0/0:14,0:14:42:0,42,427	0/0:1,0:1:3:0,3,32	0/0:19,0:19:57:0,57,597	0/0:6,0:6:18:0,18,197	0/0:18,0:18:48:0,48,533	1/1:0,8:8:24:252,24,0	0/0:18,0:18:54:0,54,541	0/0:1,0:1:3:0,3,33	0/0:3,0:3:9:0,9,95	0/0:20,0:20:60:0,60,616	0/0:19,0:19:57:0,57,589	0/0:13,0:13:39:0,39,409	0/0:24,0:24:69:0,69,729	0/0:24,0:24:72:0,72,747	0/0:11,0:11:33:0,33,342	0/0:6,0:6:18:0,18,199	0/0:3,0:3:9:0,9,96	0/0:8,0:8:24:0,24,250	0/0:4,0:4:12:0,12,126	0/0:4,0:4:12:0,12,120	0/0:3,0:3:9:0,9,94	0/0:1,0:1:3:0,3,30	0/0:4,0:4:12:0,12,133	1/1:0,4:4:12:123,12,0	0/0:7,0:7:21:0,21,222	0/0:10,0:10:27:0,27,298	0/0:3,0:3:9:0,9,94	0/0:2,0:2:6:0,6,59	./.:.:.:.:.	0/0:2,0:2:6:0,6,57	0/0:9,0:9:27:0,27,277	0/0:2,0:2:6:0,6,61	0/0:8,0:8:24:0,24,245	0/0:4,0:4:12:0,12,121	1/1:0,4:4:12:122,12,0	0/0:5,0:5:15:0,15,153	0/0:7,0:7:21:0,21,212	0/0:2,0:2:6:0,6,65	0/0:1,0:1:3:0,3,33	0/0:3,0:3:9:0,9,94	0/0:7,0:7:21:0,21,219	0/0:4,0:4:12:0,12,122	0/0:5,0:5:15:0,15,158	0/0:1,0:1:3:0,3,31	0/0:4,0:4:12:0,12,123	0/0:4,0:4:12:0,12,133	0/0:5,0:5:15:0,15,143	0/0:10,0:10:30:0,30,311	0/0:2,0:2:6:0,6,61	0/0:5,0:5:15:0,15,161	0/0:5,0:5:15:0,15,152	0/0:4,0:4:12:0,12,119	0/0:5,0:5:15:0,15,136	0/0:4,0:4:12:0,12,133	0/0:1,0:1:3:0,3,31	0/0:2,0:2:6:0,6,61	0/0:1,0:1:3:0,3,34	0/0:6,0:6:18:0,18,199	0/0:3,0:3:6:0,6,61	0/0:5,0:5:15:0,15,152	0/0:6,0:6:18:0,18,189	./.:.:.:.:.	0/0:1,0:1:3:0,3,32	./.:.:.:.:.	0/0:7,0:7:21:0,21,226	0/0:1,0:1:3:0,3,34	0/0:1,0:1:3:0,3,31	0/0:5,0:5:15:0,15,152	0/0:7,0:7:21:0,21,213	0/0:1,0:1:3:0,3,31	0/0:5,0:5:15:0,15,161	0/0:2,0:2:6:0,6,63	0/0:1,0:1:3:0,3,30	0/0:2,0:2:6:0,6,63	0/0:6,0:6:18:0,18,192	0/0:8,0:8:24:0,24,247	0/1:3,1:4:18:18,0,85	0/0:5,0:5:15:0,15,158	0/0:5,0:5:15:0,15,148	0/1:3,1:4:18:18,0,85	1/1:0,5:5:15:160,15,0	0/1:2,2:4:52:52,0,52	0/0:7,0:7:21:0,21,220	0/0:3,0:3:9:0,9,89	0/0:4,0:4:12:0,12,126	0/0:3,0:3:9:0,9,89	0/0:2,0:2:6:0,6,65	0/0:3,0:3:9:0,9,93	0/0:5,0:5:15:0,15,162	0/0:7,0:7:21:0,21,219	0/0:9,0:9:27:0,27,279	0/0:6,0:6:18:0,18,186	0/0:4,0:4:12:0,12,118	0/0:6,0:6:18:0,18,185	0/0:6,0:6:18:0,18,189	0/0:4,0:4:12:0,12,122	0/0:1,0:1:3:0,3,31	0/0:4,0:4:6:0,6,89	0/0:3,1:4:9:0,9,89	0/0:2,0:2:3:0,3,29	0/0:5,0:5:9:0,9,120	0/0:3,0:3:9:0,9,89	0/0:2,0:2:3:0,3,45	0/0:3,0:3:6:0,6,75	0/0:30,0:30:90:0,90,1018
chr0	186187658	.	T	C	764.88	.	AC=13;AF=0.050;AN=260;BaseQRankSum=1.143;DP=825;Dels=0.00;FS=1.501;HaplotypeScore=0.0297;InbreedingCoeff=0.3138;MLEAC=10;MLEAF=0.038;MQ=58.42;MQ0=0;MQRankSum=-0.356;QD=23.90;ReadPosRankSum=-2.334	GT:AD:DP:GQ:PL	0/0:48,0:48:99:0,144,1531	0/0:22,0:22:63:0,63,662	0/0:15,0:15:45:0,45,456	0/0:33,0:33:93:0,93,984	0/0:12,0:12:36:0,36,374	0/0:14,0:14:36:0,36,395	1/1:0,17:17:51:527,51,0	0/0:1,0:1:3:0,3,31	0/0:1,0:1:3:0,3,27	0/0:16,0:16:48:0,48,488	0/0:3,0:3:9:0,9,94	0/0:13,0:13:33:0,33,362	0/0:15,0:15:45:0,45,456	0/0:1,0:1:3:0,3,30	0/0:15,0:15:45:0,45,444	0/0:8,0:8:21:0,21,224	0/0:15,0:15:39:0,39,430	0/0:2,0:2:6:0,6,61	0/0:5,0:5:15:0,15,149	0/0:4,0:4:12:0,12,122	0/0:1,0:1:3:0,3,29	0/0:7,0:7:18:0,18,206	0/0:11,0:11:33:0,33,334	0/0:15,0:15:36:0,36,408	0/0:2,0:2:6:0,6,60	0/0:22,0:22:66:0,66,655	0/0:14,0:14:39:0,39,415	0/0:1,0:1:3:0,3,32	0/1:1,1:2:25:26,0,25	0/0:21,0:21:57:0,57,620	0/0:2,0:2:6:0,6,62	0/0:3,0:3:9:0,9,101	0/0:12,0:12:36:0,36,357	0/0:3,0:3:9:0,9,94	0/0:13,0:13:36:0,36,387	0/0:2,0:2:6:0,6,58	0/0:15,0:15:39:0,39,430	0/0:15,0:15:39:0,39,431	0/0:9,0:9:27:0,27,276	0/0:2,0:2:6:0,6,63	0/0:1,0:1:3:0,3,32	0/0:17,0:17:51:0,51,504	0/0:19,0:19:54:0,54,562	0/0:19,0:19:51:0,51,557	0/0:12,0:12:36:0,36,354	0/0:15,0:15:45:0,45,460	0/0:5,0:5:15:0,15,152	0/0:6,0:6:18:0,18,195	0/0:4,0:4:9:0,9,102	0/0:6,0:6:18:0,18,188	0/0:2,0:2:6:0,6,59	0/0:2,0:2:6:0,6,63	0/0:7,0:7:21:0,21,207	0/0:3,0:3:9:0,9,93	0/0:11,0:11:27:0,27,301	0/0:1,0:1:3:0,3,32	0/0:3,0:3:9:0,9,88	0/0:5,0:5:12:0,12,137	0/0:2,0:2:6:0,6,61	0/0:4,0:4:12:0,12,120	./.:.:.:.:.	0/0:1,0:1:3:0,3,34	0/0:9,0:9:27:0,27,264	1/1:0,5:5:12:141,12,0	0/0:3,0:3:9:0,9,95	0/0:4,0:4:12:0,12,126	0/0:3,0:3:9:0,9,87	0/0:4,0:4:12:0,12,122	0/0:4,0:4:12:0,12,122	0/0:2,0:2:6:0,6,58	0/0:3,0:3:9:0,9,88	0/0:4,0:4:12:0,12,125	0/0:4,0:4:12:0,12,121	0/0:3,0:3:9:0,9,93	0/0:6,0:6:18:0,18,180	0/0:2,0:2:6:0,6,55	0/0:5,0:5:12:0,12,138	0/0:2,0:2:6:0,6,66	./.:.:.:.:.	0/0:7,0:7:21:0,21,220	0/0:2,0:2:6:0,6,63	0/0:3,0:3:9:0,9,90	0/0:1,0:1:3:0,3,32	0/0:5,0:5:15:0,15,148	0/0:2,0:2:6:0,6,63	0/0:3,0:3:9:0,9,91	0/0:2,0:2:6:0,6,60	1/1:0,3:3:9:95,9,0	0/0:4,0:4:12:0,12,122	0/0:6,0:6:18:0,18,187	0/0:2,0:2:6:0,6,61	0/0:1,0:1:3:0,3,31	0/0:1,0:1:3:0,3,28	0/0:1,0:1:3:0,3,31	1/1:0,1:1:3:31,3,0	1/1:0,2:2:6:61,6,0	0/0:4,0:4:12:0,12,125	0/0:3,0:3:9:0,9,92	1/1:0,2:2:6:61,6,0	0/0:5,0:5:15:0,15,149	0/0:5,0:5:15:0,15,154	./.:.:.:.:.	0/0:4,0:4:12:0,12,121	0/0:3,0:3:9:0,9,92	0/0:1,0:1:3:0,3,31	0/0:2,0:2:6:0,6,61	./.:.:.:.:.	./.:.:.:.:.	0/0:1,0:1:3:0,3,32	0/0:3,0:3:9:0,9,87	0/0:5,0:5:15:0,15,152	0/0:1,0:1:3:0,3,33	0/0:4,0:4:12:0,12,121	0/0:3,0:3:9:0,9,93	0/0:5,0:5:15:0,15,160	0/0:2,0:2:6:0,6,69	0/0:1,0:1:3:0,3,31	0/0:3,0:3:9:0,9,91	0/0:5,0:5:15:0,15,155	0/0:3,0:3:9:0,9,94	0/0:2,0:2:6:0,6,62	0/0:5,0:5:15:0,15,158	0/0:4,0:4:12:0,12,124	0/0:1,0:1:3:0,3,30	0/0:3,0:3:9:0,9,89	0/0:5,0:5:15:0,15,153	0/0:1,0:1:3:0,3,31	0/0:6,0:6:18:0,18,181	0/0:1,0:1:3:0,3,32	0/0:2,0:2:3:0,3,45	0/0:2,0:2:3:0,3,44	./.:.:.:.:.	0/0:8,0:8:15:0,15,194	0/0:3,0:3:9:0,9,95	./.:.:.:.:.	0/0:1,0:1:3:0,3,32	0/0:30,0:30:90:0,90,1008
chr0	186204839	.	C	T	3515.47	.	AC=39;AF=0.150;AN=260;BaseQRankSum=-6.637;DP=962;Dels=0.00;FS=2.487;HaplotypeScore=0.0695;InbreedingCoeff=0.6824;MLEAC=35;MLEAF=0.135;MQ=59.79;MQ0=0;MQRankSum=-0.657;QD=26.23;ReadPosRankSum=-0.459	GT:AD:DP:GQ:PL	0/0:52,0:52:99:0,156,1610	0/0:25,0:25:75:0,75,789	0/0:16,0:16:48:0,48,505	0/0:50,0:50:99:0,150,1548	1/1:0,16:16:45:455,45,0	0/0:11,0:11:33:0,33,348	0/0:22,0:22:63:0,63,676	1/1:0,2:2:6:61,6,0	0/0:1,0:1:3:0,3,31	0/0:16,0:16:48:0,48,494	0/0:5,0:5:15:0,15,164	0/0:12,0:12:36:0,36,384	0/0:10,0:10:27:0,27,300	0/0:2,0:2:6:0,6,63	0/0:11,0:11:30:0,30,329	0/0:19,0:19:54:0,54,581	0/0:18,0:18:48:0,48,504	0/0:3,0:3:9:0,9,103	0/0:17,0:17:39:0,39,454	0/0:10,0:10:27:0,27,296	./.:.:.:.:.	1/1:0,18:18:51:531,51,0	0/0:17,0:17:51:0,51,543	0/0:16,0:16:48:0,48,509	0/0:4,0:4:12:0,12,136	1/1:0,17:17:51:508,51,0	0/0:13,0:13:39:0,39,409	0/0:1,0:1:3:0,3,32	./.:.:.:.:.	0/0:22,0:22:66:0,66,681	0/0:4,0:4:12:0,12,130	0/0:4,0:4:12:0,12,132	0/0:21,0:21:63:0,63,660	0/0:4,0:4:12:0,12,132	1/1:0,13:13:36:373,36,0	0/0:3,0:3:9:0,9,93	0/0:17,0:17:39:0,39,469	0/0:8,0:8:24:0,24,251	0/0:8,0:8:24:0,24,253	0/0:4,0:4:12:0,12,127	0/0:3,0:3:9:0,9,101	0/0:13,0:13:39:0,39,430	0/0:16,0:16:42:0,42,471	0/0:16,0:16:45:0,45,494	0/0:19,0:19:57:0,57,600	0/0:11,0:11:27:0,27,310	0/0:12,0:12:36:0,36,382	0/0:2,0:2:6:0,6,63	0/0:2,0:2:6:0,6,61	0/0:4,0:4:12:0,12,126	0/0:1,0:1:3:0,3,32	0/0:1,0:1:3:0,3,32	0/0:5,0:5:15:0,15,155	0/0:2,0:2:6:0,6,63	0/0:4,0:4:12:0,12,124	0/0:2,0:2:6:0,6,68	0/0:4,0:4:9:0,9,108	0/0:5,0:5:15:0,15,161	0/0:2,0:2:6:0,6,63	0/0:7,0:7:21:0,21,222	0/0:4,0:4:12:0,12,122	0/0:3,0:3:9:0,9,92	0/0:4,0:4:12:0,12,126	0/0:2,0:2:6:0,6,65	0/0:3,0:3:9:0,9,95	0/0:7,0:7:21:0,21,216	0/0:3,0:3:9:0,9,95	0/0:5,0:5:15:0,15,157	0/0:6,0:6:15:0,15,177	0/0:2,0:2:6:0,6,63	1/1:0,3:3:9:88,9,0	0/0:5,0:5:15:0,15,155	0/0:3,0:3:9:0,9,99	0/1:1,2:3:22:52,0,22	1/1:0,3:3:9:95,9,0	0/0:5,0:5:15:0,15,164	0/0:2,0:2:3:0,3,45	1/1:0,2:2:6:63,6,0	0/0:2,0:2:6:0,6,65	0/0:8,0:8:18:0,18,216	0/0:2,0:2:6:0,6,63	0/0:1,0:1:3:0,3,32	0/0:3,0:3:9:0,9,100	1/1:0,4:4:12:124,12,0	0/0:1,0:1:3:0,3,33	0/0:1,0:1:3:0,3,32	0/0:4,0:4:12:0,12,126	0/0:3,0:3:9:0,9,92	0/0:7,0:7:21:0,21,221	1/1:0,5:5:15:157,15,0	0/0:2,0:2:6:0,6,65	0/0:8,0:8:21:0,21,226	0/0:4,0:4:12:0,12,130	./.:.:.:.:.	./.:.:.:.:.	0/0:3,0:3:9:0,9,95	0/0:4,0:4:12:0,12,128	0/0:3,0:3:9:0,9,86	./.:.:.:.:.	./.:.:.:.:.	0/0:4,0:4:12:0,12,129	0/0:2,0:2:6:0,6,64	0/0:4,0:4:12:0,12,129	0/0:2,0:2:6:0,6,65	1/1:0,2:2:3:30,3,0	0/0:6,0:6:18:0,18,190	0/0:3,0:3:9:0,9,100	1/1:0,15:15:45:462,45,0	0/0:7,0:7:21:0,21,226	0/0:9,0:9:27:0,27,275	0/0:5,0:5:15:0,15,150	0/0:7,0:7:21:0,21,228	0/0:15,0:15:42:0,42,464	0/0:7,0:7:21:0,21,210	0/0:4,0:4:12:0,12,130	0/0:1,0:1:3:0,3,32	0/0:5,0:5:15:0,15,152	0/0:5,0:5:15:0,15,154	1/1:0,4:4:12:118,12,0	1/1:0,3:3:9:90,9,0	0/0:6,0:6:18:0,18,191	0/0:4,0:4:12:0,12,131	1/1:0,7:7:21:218,21,0	1/1:0,2:2:6:59,6,0	1/1:0,8:8:24:231,24,0	1/1:0,3:3:9:94,9,0	0/0:2,0:2:6:0,6,64	0/0:3,0:3:9:0,9,98	1/1:0,4:4:12:122,12,0	./.:.:.:.:.	0/0:4,0:4:6:0,6,89	0/0:4,0:4:9:0,9,106	0/0:3,0:3:6:0,6,77	0/0:3,0:3:6:0,6,76	0/0:8,0:8:12:0,12,163	0/0:6,0:6:9:0,9,134	0/0:12,0:12:36:0,36,421
chr0	186208613	.	C	T	4562.92	.	AC=33;AF=0.132;AN=250;BaseQRankSum=-3.953;DP=964;Dels=0.00;FS=2.619;HaplotypeScore=0.1139;InbreedingCoeff=0.5592;MLEAC=30;MLEAF=0.120;MQ=59.36;MQ0=0;MQRankSum=-0.460;QD=26.68;ReadPosRankSum=1.204	GT:AD:DP:GQ:PL	1/1:0,54:54:99:1661,156,0	0/0:22,0:22:60:0,60,664	0/0:19,0:19:57:0,57,590	0/0:47,0:47:99:0,141,1461	0/0:13,0:13:36:0,36,396	0/0:5,0:5:12:0,12,137	1/1:0,14:14:39:397,39,0	0/0:10,0:10:30:0,30,316	0/1:1,1:2:26:27,0,26	0/0:20,0:20:57:0,57,608	0/0:4,0:4:12:0,12,126	0/0:17,0:17:48:0,48,518	0/0:14,0:14:39:0,39,424	./.:.:.:.:.	1/1:0,24:24:72:729,72,0	0/0:18,0:18:54:0,54,558	0/0:10,0:10:30:0,30,314	0/1:1,1:2:27:27,0,27	0/0:11,0:11:27:0,27,309	0/0:2,0:2:6:0,6,62	0/0:1,0:1:3:0,3,34	0/0:14,0:14:42:0,42,442	0/0:22,0:22:63:0,63,684	0/0:20,0:20:57:0,57,615	./.:.:.:.:.	0/0:22,0:22:60:0,60,654	0/0:10,0:10:27:0,27,296	0/0:5,0:5:15:0,15,167	0/0:4,0:4:12:0,12,131	0/0:25,0:25:69:0,69,753	0/0:1,0:1:3:0,3,31	0/0:3,0:3:9:0,9,89	1/1:0,24:24:63:675,63,0	0/0:7,0:7:21:0,21,224	0/0:22,0:22:54:0,54,606	1/1:0,3:3:9:100,9,0	0/0:17,0:17:45:0,45,493	0/0:12,0:12:36:0,36,378	0/0:10,0:10:30:0,30,316	1/1:0,1:1:3:34,3,0	0/0:9,0:9:27:0,27,296	0/0:7,0:7:21:0,21,221	0/0:7,0:7:18:0,18,209	0/0:12,0:12:36:0,36,383	0/0:21,0:21:54:0,54,607	0/0:13,0:13:36:0,36,387	0/0:11,0:11:33:0,33,336	0/0:1,0:1:3:0,3,34	0/0:4,0:4:9:0,9,107	0/0:7,0:7:12:0,12,166	0/0:3,0:3:9:0,9,92	0/0:9,0:9:24:0,24,266	0/0:5,0:5:15:0,15,158	0/0:2,0:2:6:0,6,65	0/0:3,0:3:9:0,9,95	0/0:6,0:6:18:0,18,191	0/0:1,0:1:3:0,3,31	./.:.:.:.:.	0/0:3,0:3:9:0,9,96	0/0:5,0:5:15:0,15,159	0/0:1,0:1:3:0,3,32	0/0:4,0:4:12:0,12,121	0/0:13,0:13:39:0,39,407	1/1:0,6:6:15:166,15,0	0/0:3,0:3:9:0,9,92	1/1:0,2:2:6:60,6,0	0/0:4,0:4:12:0,12,120	1/1:0,4:4:12:128,12,0	0/0:3,0:3:9:0,9,93	0/0:2,0:2:6:0,6,60	./.:.:.:.:.	0/0:5,0:5:15:0,15,157	0/0:2,0:2:6:0,6,62	0/0:1,0:1:3:0,3,30	0/0:6,0:6:18:0,18,191	0/0:7,0:7:18:0,18,199	0/0:1,0:1:3:0,3,31	0/0:1,0:1:3:0,3,31	0/0:1,0:1:3:0,3,33	0/0:4,0:4:6:0,6,89	1/1:0,4:4:12:118,12,0	0/0:1,0:1:3:0,3,32	0/0:4,0:4:12:0,12,127	0/0:5,0:5:12:0,12,138	0/0:4,0:4:12:0,12,123	0/0:4,0:4:12:0,12,128	0/0:3,0:3:9:0,9,93	0/0:3,0:3:9:0,9,96	0/0:2,0:2:6:0,6,61	0/0:8,0:8:24:0,24,249	0/0:1,0:1:3:0,3,31	1/1:0,5:5:15:152,15,0	1/1:0,4:4:12:119,12,0	./.:.:.:.:.	./.:.:.:.:.	0/0:4,0:4:12:0,12,128	0/0:5,0:5:15:0,15,151	1/1:0,3:3:9:92,9,0	1/1:0,3:3:9:90,9,0	0/0:4,0:4:12:0,12,126	0/1:1,9:10:6:238,0,6	./.:.:.:.:.	0/0:4,0:4:12:0,12,124	0/0:1,0:1:3:0,3,32	0/0:3,0:3:9:0,9,95	0/0:5,0:5:15:0,15,160	0/0:5,0:5:15:0,15,166	0/0:4,0:4:12:0,12,125	0/1:1,2:3:22:58,0,22	0/0:3,0:3:9:0,9,97	0/0:5,0:5:12:0,12,117	0/1:1,2:3:23:56,0,23	0/0:3,0:3:9:0,9,96	0/0:6,0:6:18:0,18,189	0/0:10,0:10:30:0,30,316	0/0:1,0:1:3:0,3,32	0/0:4,0:4:12:0,12,126	0/0:10,0:10:27:0,27,295	0/0:3,0:3:9:0,9,95	0/0:3,0:3:9:0,9,93	0/0:7,0:7:21:0,21,216	0/0:7,0:7:21:0,21,222	0/0:3,0:3:9:0,9,97	0/0:7,0:7:21:0,21,212	0/0:4,0:4:12:0,12,126	0/0:7,0:7:18:0,18,202	0/0:5,0:5:15:0,15,154	0/0:2,0:2:3:0,3,45	./.:.:.:.:.	./.:.:.:.:.	./.:.:.:.:.	./.:.:.:.:.	0/0:10,0:10:15:0,15,224	./.:.:.:.:.	0/0:2,0:2:3:0,3,45	0/0:10,0:10:15:0,15,224	0/0:17,0:17:51:0,51,569
chr0	186208656	.	G	A	7144.08	.	AC=55;AF=0.220;AN=250;BaseQRankSum=-5.853;DP=1028;Dels=0.00;FS=2.974;HaplotypeScore=0.1007;InbreedingCoeff=0.7230;MLEAC=51;MLEAF=0.204;MQ=59.47;MQ0=0;MQRankSum=0.969;QD=26.66;ReadPosRankSum=1.995	GT:AD:DP:GQ:PL	0/0:62,0:62:99:0,186,1976	0/0:23,0:23:69:0,69,736	0/0:22,0:22:66:0,66,675	1/1:0,57:57:99:1712,171,0	0/0:17,0:17:45:0,45,506	0/0:15,0:15:36:0,36,417	0/0:19,0:19:48:0,48,528	0/0:5,0:5:15:0,15,159	0/0:4,0:4:12:0,12,123	0/0:17,0:17:48:0,48,514	0/0:5,0:5:15:0,15,150	1/1:0,16:16:42:470,42,0	0/0:16,0:16:48:0,48,499	./.:.:.:.:.	0/0:21,0:21:60:0,60,642	0/0:16,0:16:45:0,45,478	0/0:13,0:13:33:0,33,368	0/0:2,0:2:6:0,6,65	0/0:10,0:10:27:0,27,296	0/0:3,0:3:9:0,9,92	0/0:2,0:2:6:0,6,62	1/1:0,15:15:39:420,39,0	0/0:22,0:22:60:0,60,661	1/1:0,20:20:57:604,57,0	0/0:1,0:1:3:0,3,32	0/0:20,0:20:60:0,60,628	0/0:11,0:11:30:0,30,333	0/0:5,0:5:15:0,15,162	0/0:3,0:3:9:0,9,98	0/0:19,0:19:51:0,51,561	0/0:5,0:5:15:0,15,159	0/0:2,0:2:6:0,6,63	0/0:26,0:26:60:0,60,707	0/0:6,0:6:18:0,18,195	1/1:0,17:17:39:456,39,0	0/0:5,0:5:15:0,15,156	1/1:0,20:20:54:570,54,0	0/0:14,0:14:42:0,42,432	0/0:12,0:12:36:0,36,375	0/0:1,0:1:3:0,3,32	0/0:8,0:8:24:0,24,254	0/0:11,0:11:33:0,33,353	1/1:0,12:12:30:328,30,0	1/1:0,17:17:48:507,48,0	1/1:0,21:21:57:611,57,0	0/0:19,0:19:39:0,39,478	0/0:12,0:12:36:0,36,377	./.:.:.:.:.	0/0:2,0:2:6:0,6,63	1/1:0,4:4:9:106,9,0	0/0:3,0:3:9:0,9,92	0/0:9,0:9:24:0,24,265	0/0:6,0:6:18:0,18,189	1/1:0,3:3:9:90,9,0	1/1:0,2:2:6:61,6,0	0/0:2,0:2:6:0,6,61	./.:.:.:.:.	1/1:0,1:1:3:33,3,0	0/0:2,0:2:6:0,6,64	1/1:0,5:5:15:153,15,0	0/0:3,0:3:9:0,9,95	0/0:6,0:6:18:0,18,196	0/0:14,0:14:42:0,42,421	0/0:5,0:5:12:0,12,139	1/1:0,4:4:12:121,12,0	0/0:3,0:3:9:0,9,96	0/0:4,0:4:12:0,12,132	0/0:5,0:5:15:0,15,154	0/0:6,0:6:15:0,15,175	0/0:2,0:2:6:0,6,65	./.:.:.:.:.	0/0:3,0:3:9:0,9,94	0/0:3,0:3:9:0,9,95	0/1:2,1:3:21:21,0,51	1/1:0,5:5:15:145,15,0	0/0:5,0:5:12:0,12,141	./.:.:.:.:.	0/0:2,0:2:6:0,6,63	./.:.:.:.:.	1/1:0,2:2:3:45,3,0	0/0:4,0:4:12:0,12,122	1/1:0,1:1:3:29,3,0	1/1:0,2:2:6:65,6,0	0/0:5,0:5:12:0,12,142	0/0:5,0:5:15:0,15,154	0/0:3,0:3:9:0,9,83	0/0:5,0:5:15:0,15,161	0/0:5,0:5:15:0,15,154	0/0:2,0:2:6:0,6,63	0/0:5,0:5:15:0,15,163	0/0:4,0:4:9:0,9,105	0/0:6,0:6:18:0,18,188	0/0:4,0:4:12:0,12,126	0/0:1,0:1:3:0,3,31	./.:.:.:.:.	0/0:4,0:4:12:0,12,127	0/0:9,0:9:27:0,27,278	0/0:5,0:5:15:0,15,158	0/0:2,0:2:6:0,6,62	0/0:4,0:4:12:0,12,127	0/0:7,0:7:21:0,21,215	./.:.:.:.:.	0/0:2,0:2:6:0,6,63	0/0:2,0:2:6:0,6,57	0/0:3,0:3:9:0,9,94	0/0:4,0:4:12:0,12,125	1/1:0,7:7:21:217,21,0	1/1:0,4:4:12:126,12,0	0/0:4,0:4:12:0,12,126	0/0:3,0:3:9:0,9,84	0/1:2,2:4:50:52,0,50	0/0:4,0:4:12:0,12,128	0/0:3,0:3:6:0,6,76	0/0:8,0:8:24:0,24,253	0/0:9,0:9:27:0,27,284	0/0:2,0:2:6:0,6,66	0/0:2,0:2:6:0,6,61	0/0:10,0:10:27:0,27,294	0/0:3,0:3:9:0,9,97	0/0:2,0:2:6:0,6,62	1/1:0,3:3:9:92,9,0	0/1:1,4:5:16:109,0,16	0/0:5,0:5:12:0,12,140	0/0:7,0:7:21:0,21,215	0/0:5,0:5:15:0,15,153	1/1:0,7:7:18:196,18,0	1/1:0,5:5:12:138,12,0	1/1:0,5:5:12:136,12,0	1/1:0,1:1:3:30,3,0	./.:.:.:.:.	./.:.:.:.:.	./.:.:.:.:.	0/0:8,0:8:12:0,12,179	./.:.:.:.:.	0/0:2,0:2:3:0,3,45	0/0:10,0:10:15:0,15,223	0/0:23,0:23:69:0,69,768
chr0	186208726	.	G	C	3702.7	.	AC=29;AF=0.114;AN=254;BaseQRankSum=-2.814;DP=1048;Dels=0.00;FS=1.977;HaplotypeScore=0.2163;InbreedingCoeff=0.6141;MLEAC=27;MLEAF=0.106;MQ=59.65;MQ0=0;MQRankSum=-0.587;QD=27.23;ReadPosRankSum=0.196	GT:AD:DP:GQ:PL	0/0:61,0:61:99:0,183,1982	0/0:28,0:28:84:0,84,905	0/0:28,0:28:75:0,75,845	0/0:51,0:51:99:0,153,1609	0/0:11,0:11:33:0,33,355	0/0:16,0:16:42:0,42,474	0/0:13,0:13:39:0,39,412	./.:.:.:.:.	0/0:1,0:1:3:0,3,35	1/1:0,25:25:75:774,75,0	1/1:0,2:2:6:63,6,0	0/0:10,0:10:30:0,30,319	0/0:12,0:12:36:0,36,386	./.:.:.:.:.	0/0:23,0:23:57:0,57,653	0/0:27,0:27:78:0,78,847	1/1:0,23:23:66:688,66,0	0/0:1,0:1:3:0,3,33	0/0:19,0:19:48:0,48,551	0/0:2,0:2:6:0,6,67	0/0:4,0:4:12:0,12,125	0/0:21,0:21:54:0,54,608	0/0:17,0:17:48:0,48,522	0/0:19,0:19:51:0,51,566	./.:.:.:.:.	0/0:16,0:16:48:0,48,519	1/1:0,12:13:33:367,33,0	0/0:2,0:2:6:0,6,65	0/0:6,0:6:18:0,18,201	1/1:0,20:20:60:634,60,0	0/0:6,0:6:18:0,18,189	0/0:3,0:3:9:0,9,97	0/0:7,0:7:18:0,18,207	0/0:5,0:5:15:0,15,165	0/0:12,0:12:33:0,33,355	0/0:7,0:7:21:0,21,226	0/0:23,0:23:54:0,54,622	0/0:10,0:10:27:0,27,297	0/0:12,0:12:36:0,36,379	0/0:1,0:1:3:0,3,32	0/0:5,0:5:15:0,15,162	0/0:13,0:13:36:0,36,401	0/0:14,0:14:36:0,36,400	0/0:24,0:24:63:0,63,711	0/0:16,0:16:42:0,42,477	0/0:32,0:32:87:0,87,959	0/0:12,0:12:33:0,33,369	0/0:1,0:1:3:0,3,31	0/0:3,0:3:6:0,6,78	0/0:1,0:1:3:0,3,32	0/0:1,0:1:3:0,3,32	0/0:3,0:3:9:0,9,97	1/1:0,3:3:9:95,9,0	0/0:2,0:2:6:0,6,63	0/0:10,0:10:30:0,30,330	1/1:0,3:3:9:95,9,0	0/0:3,0:3:9:0,9,97	0/0:6,0:6:15:0,15,175	1/1:0,1:1:3:28,3,0	0/0:5,0:5:12:0,12,144	0/0:4,0:4:12:0,12,128	0/1:3,5:8:60:121,0,60	1/1:0,10:10:30:313,30,0	0/0:4,0:4:12:0,12,126	0/0:7,0:7:21:0,21,221	0/0:2,0:2:6:0,6,63	1/1:0,5:5:15:160,15,0	0/0:6,0:6:18:0,18,198	0/0:3,0:3:6:0,6,78	0/0:3,0:3:9:0,9,92	0/0:2,0:2:6:0,6,64	0/0:1,0:1:3:0,3,33	0/0:2,0:2:6:0,6,64	0/0:5,0:5:15:0,15,154	0/0:4,0:4:12:0,12,125	0/0:7,0:7:21:0,21,224	0/0:2,0:2:6:0,6,63	0/0:3,0:3:9:0,9,97	0/0:2,0:2:6:0,6,65	0/0:2,0:2:3:0,3,45	0/0:4,0:4:12:0,12,130	0/0:4,0:4:6:0,6,76	0/0:1,0:1:3:0,3,32	0/0:8,0:8:21:0,21,229	0/0:6,0:6:18:0,18,188	0/0:4,0:4:12:0,12,130	0/0:3,0:3:9:0,9,97	0/0:6,0:6:18:0,18,191	0/0:3,0:3:9:0,9,95	0/0:4,0:4:12:0,12,127	0/0:3,0:3:9:0,9,97	0/0:1,0:1:3:0,3,32	0/0:6,0:6:18:0,18,193	./.:.:.:.:.	1/1:0,2:2:6:63,6,0	1/1:0,4:4:12:125,12,0	1/1:0,8:8:24:254,24,0	0/0:3,0:3:9:0,9,96	0/0:8,0:8:21:0,21,229	0/0:5,0:5:12:0,12,138	0/0:5,0:5:15:0,15,162	./.:.:.:.:.	./.:.:.:.:.	0/0:4,0:4:12:0,12,130	0/0:2,0:2:6:0,6,63	0/0:2,0:2:6:0,6,67	0/0:3,0:3:9:0,9,100	0/0:9,0:9:24:0,24,271	0/0:1,0:1:3:0,3,33	0/0:2,0:2:6:0,6,63	0/0:5,0:5:12:0,12,143	0/0:1,0:1:3:0,3,34	0/0:4,0:4:12:0,12,132	0/0:4,0:4:12:0,12,126	0/0:7,0:7:21:0,21,225	0/0:7,0:7:21:0,21,224	1/1:0,9:9:24:269,24,0	0/0:4,0:4:9:0,9,110	0/0:2,0:2:6:0,6,63	0/0:3,0:3:9:0,9,94	0/0:3,0:3:9:0,9,96	0/0:8,0:8:24:0,24,262	0/0:4,0:4:12:0,12,126	0/0:5,0:5:15:0,15,160	0/0:5,0:5:15:0,15,155	0/0:6,0:6:15:0,15,174	0/0:9,0:9:24:0,24,271	0/0:4,0:4:12:0,12,124	0/0:5,0:5:15:0,15,161	./.:.:.:.:.	./.:.:.:.:.	./.:.:.:.:.	0/0:8,0:8:12:0,12,179	0/0:2,0:2:3:0,3,45	./.:.:.:.:.	0/0:2,0:2:3:0,3,45	0/0:33,0:33:99:0,99,1105
chr0	186211101	.	T	C	172.5	.	AC=10;AF=0.065;AN=154;BaseQRankSum=1.232;DP=190;Dels=0.00;FS=0.000;HaplotypeScore=0.0916;InbreedingCoeff=0.1558;MLEAC=7;MLEAF=0.045;MQ=47.01;MQ0=1;MQRankSum=1.470;QD=17.25;ReadPosRankSum=-0.569	GT:AD:DP:GQ:PL	0/0:6,0:6:15:0,15,149	1/1:0,3:3:6:63,6,0	0/0:5,0:5:9:0,9,120	0/0:7,0:7:15:0,15,181	0/0:2,0:2:6:0,6,63	./.:.:.:.:.	./.:.:.:.:.	0/0:1,0:1:3:0,3,30	./.:.:.:.:.	0/0:4,0:4:12:0,12,119	./.:.:.:.:.	0/0:4,0:4:9:0,9,104	0/0:1,0:1:3:0,3,32	0/0:2,0:2:6:0,6,63	0/0:5,0:5:15:0,15,154	0/0:3,0:3:9:0,9,91	0/0:7,0:7:15:0,15,185	0/0:1,0:1:3:0,3,30	0/0:3,0:3:6:0,6,77	0/0:2,0:2:3:0,3,45	./.:.:.:.:.	./.:.:.:.:.	1/1:0,3:3:9:97,9,0	0/0:4,0:4:9:0,9,107	0/0:1,0:1:3:0,3,33	0/0:4,0:4:12:0,12,128	0/0:3,0:3:3:0,3,30	./.:.:.:.:.	./.:.:.:.:.	0/0:3,0:3:3:0,3,29	0/0:2,0:2:3:0,3,33	0/0:2,0:2:6:0,6,63	0/0:3,0:3:9:0,9,96	0/0:2,0:2:3:0,3,32	0/0:2,0:2:3:0,3,45	./.:.:.:.:.	0/0:6,0:6:15:0,15,173	0/0:1,0:1:3:0,3,22	0/0:4,0:4:6:0,6,89	./.:.:.:.:.	0/0:2,0:2:6:0,6,59	0/0:3,0:3:6:0,6,77	0/0:4,0:4:6:0,6,61	0/0:6,0:6:15:0,15,156	0/0:2,0:2:6:0,6,57	0/0:1,0:1:3:0,3,30	0/0:5,0:5:12:0,12,134	./.:.:.:.:.	./.:.:.:.:.	0/0:2,0:2:6:0,6,59	./.:.:.:.:.	./.:.:.:.:.	./.:.:.:.:.	0/0:2,0:2:6:0,6,62	0/0:2,0:2:6:0,6,62	0/0:1,0:1:3:0,3,30	0/0:1,0:1:3:0,3,33	0/0:1,0:1:3:0,3,32	0/0:1,0:1:3:0,3,31	0/0:1,0:1:3:0,3,31	0/0:1,0:1:3:0,3,32	./.:.:.:.:.	0/0:1,0:1:3:0,3,30	./.:.:.:.:.	./.:.:.:.:.	./.:.:.:.:.	./.:.:.:.:.	./.:.:.:.:.	0/0:1,0:1:3:0,3,33	0/0:1,0:1:3:0,3,30	./.:.:.:.:.	0/0:1,0:1:3:0,3,30	0/0:1,0:1:3:0,3,33	./.:.:.:.:.	0/0:2,0:2:6:0,6,61	./.:.:.:.:.	0/0:1,0:1:3:0,3,31	./.:.:.:.:.	0/0:1,0:1:3:0,3,31	./.:.:.:.:.	0/0:1,0:1:3:0,3,31	./.:.:.:.:.	0/0:5,0:5:9:0,9,89	0/0:1,0:1:3:0,3,29	./.:.:.:.:.	./.:.:.:.:.	./.:.:.:.:.	./.:.:.:.:.	0/0:2,0:2:6:0,6,61	0/0:1,0:1:3:0,3,31	./.:.:.:.:.	./.:.:.:.:.	./.:.:.:.:.	./.:.:.:.:.	0/0:1,0:1:3:0,3,32	0/0:3,0:3:6:0,6,57	./.:.:.:.:.	./.:.:.:.:.	./.:.:.:.:.	./.:.:.:.:.	./.:.:.:.:.	./.:.:.:.:.	./.:.:.:.:.	./.:.:.:.:.	1/1:0,2:2:6:67,6,0	1/1:0,1:1:3:32,3,0	0/0:1,0:1:3:0,3,31	0/0:2,0:2:6:0,6,62	0/0:2,0:2:6:0,6,59	./.:.:.:.:.	./.:.:.:.:.	0/0:2,0:2:6:0,6,61	0/0:2,0:2:6:0,6,62	0/0:1,0:1:3:0,3,31	0/0:1,0:1:3:0,3,32	./.:.:.:.:.	./.:.:.:.:.	./.:.:.:.:.	0/0:1,0:1:3:0,3,32	./.:.:.:.:.	0/0:3,0:3:3:0,3,31	./.:.:.:.:.	1/1:0,1:1:3:23,3,0	./.:.:.:.:.	./.:.:.:.:.	0/0:2,0:2:3:0,3,45	./.:.:.:.:.	./.:.:.:.:.	0/0:2,0:2:6:0,6,56	./.:.:.:.:.	./.:.:.:.:.	./.:.:.:.:.	0/0:4,0:4:6:0,6,74	./.:.:.:.:.	./.:.:.:.:.	./.:.:.:.:.	0/0:7,0:7:15:0,15,170
chr0	186216915	.	A	T	2626.3	.	AC=30;AF=0.119;AN=252;BaseQRankSum=-1.056;DP=895;Dels=0.00;FS=1.222;HaplotypeScore=0.2817;InbreedingCoeff=0.4384;MLEAC=28;MLEAF=0.111;MQ=59.68;MQ0=0;MQRankSum=-0.817;QD=17.87;ReadPosRankSum=0.156	GT:AD:DP:GQ:PL	0/0:60,0:60:99:0,180,1870	0/0:14,0:14:39:0,39,423	0/0:22,0:22:66:0,66,666	0/0:31,0:31:87:0,87,925	0/0:17,0:17:48:0,48,493	0/0:14,0:14:42:0,42,423	./.:.:.:.:.	0/0:3,0:3:9:0,9,95	0/0:2,0:2:6:0,6,69	0/0:16,0:16:48:0,48,499	0/0:5,0:5:15:0,15,155	1/1:0,10:10:30:304,30,0	0/0:16,0:16:45:0,45,477	./.:.:.:.:.	0/0:11,1:12:5:0,5,307	0/0:11,0:11:33:0,33,331	0/1:13,6:19:99:128,0,330	./.:.:.:.:.	0/0:5,0:5:15:0,15,152	0/0:6,0:6:15:0,15,165	0/0:5,0:5:15:0,15,156	0/0:10,0:10:30:0,30,300	0/0:10,0:10:30:0,30,306	1/1:0,17:17:51:531,51,0	0/0:5,0:5:15:0,15,161	0/0:19,0:19:57:0,57,590	0/0:16,0:16:42:0,42,470	0/0:8,0:8:24:0,24,249	./.:.:.:.:.	0/0:15,0:15:39:0,39,430	0/0:6,0:6:18:0,18,187	0/0:2,0:2:6:0,6,64	0/0:16,0:16:39:0,39,449	0/0:5,0:5:15:0,15,161	0/0:9,0:9:27:0,27,267	0/0:3,0:3:9:0,9,99	0/0:16,0:16:48:0,48,485	0/0:12,0:12:36:0,36,367	0/0:7,0:7:21:0,21,214	0/0:3,0:3:9:0,9,100	0/0:3,0:3:9:0,9,100	0/0:6,0:6:18:0,18,180	0/0:20,0:20:57:0,57,598	1/1:0,20:20:60:628,60,0	0/0:16,0:16:48:0,48,480	0/0:18,0:18:54:0,54,542	0/0:9,0:9:27:0,27,283	./.:.:.:.:.	0/0:1,0:1:3:0,3,32	0/0:7,0:7:21:0,21,207	0/0:3,0:3:9:0,9,92	0/0:5,0:5:15:0,15,160	0/0:2,0:2:6:0,6,64	0/0:1,0:1:3:0,3,31	./.:.:.:.:.	0/0:6,0:6:18:0,18,188	1/1:0,2:2:6:59,6,0	1/1:0,6:6:18:184,18,0	0/0:2,0:2:6:0,6,63	0/0:5,0:5:15:0,15,155	0/0:5,0:5:15:0,15,153	0/0:3,0:3:9:0,9,91	0/1:3,1:4:18:18,0,83	0/0:5,0:5:15:0,15,148	0/1:10,1:11:4:4,0,247	0/0:3,0:3:9:0,9,97	0/0:4,0:4:12:0,12,122	0/1:5,2:7:40:40,0,129	0/1:4,2:6:44:44,0,106	0/0:5,0:5:15:0,15,158	0/0:1,0:1:3:0,3,33	0/0:2,0:2:6:0,6,60	0/0:1,0:1:3:0,3,31	0/1:1,5:6:16:128,0,16	1/1:0,2:2:6:55,6,0	0/0:2,0:2:6:0,6,66	./.:.:.:.:.	./.:.:.:.:.	1/1:0,3:3:9:89,9,0	0/0:2,0:2:6:0,6,61	0/0:2,0:2:6:0,6,64	0/0:1,0:1:3:0,3,31	0/0:6,0:6:18:0,18,185	0/0:5,0:5:15:0,15,154	0/0:3,0:3:9:0,9,89	0/0:6,0:6:18:0,18,187	0/0:5,0:5:15:0,15,155	0/0:3,0:3:9:0,9,89	0/0:6,0:6:15:0,15,174	0/0:5,0:5:15:0,15,152	0/0:5,0:5:15:0,15,152	1/1:0,5:5:15:155,15,0	0/1:2,3:5:49:63,0,49	0/0:2,0:2:6:0,6,63	0/0:1,0:1:3:0,3,31	./.:.:.:.:.	0/0:3,0:3:9:0,9,89	0/0:2,0:2:3:0,3,45	0/0:3,0:3:9:0,9,94	./.:.:.:.:.	0/0:3,0:3:9:0,9,97	0/0:1,0:1:3:0,3,30	0/0:1,0:1:3:0,3,29	0/0:3,0:3:9:0,9,97	0/0:3,0:3:9:0,9,87	0/0:3,0:3:9:0,9,90	0/0:7,0:7:21:0,21,217	0/0:6,0:6:18:0,18,177	0/0:3,0:3:9:0,9,92	0/0:9,0:9:27:0,27,268	0/0:4,0:4:12:0,12,117	0/0:3,0:3:9:0,9,92	0/1:5,5:10:99:111,0,125	0/0:4,0:4:12:0,12,122	0/0:2,0:2:6:0,6,67	0/0:6,0:6:18:0,18,181	0/0:1,0:1:3:0,3,32	0/0:3,0:3:9:0,9,94	1/1:0,4:4:12:123,12,0	0/0:2,0:2:6:0,6,61	1/1:0,5:5:15:155,15,0	1/1:0,5:5:15:147,15,0	0/0:7,0:7:21:0,21,221	0/0:5,0:5:15:0,15,150	0/0:3,0:3:9:0,9,86	0/0:1,0:1:3:0,3,31	0/0:3,0:3:9:0,9,89	0/0:13,0:13:39:0,39,398	0/0:2,0:2:6:0,6,63	0/0:2,0:2:3:0,3,45	./.:.:.:.:.	0/0:5,0:5:12:0,12,136	0/0:4,0:4:6:0,6,89	0/0:6,0:6:9:0,9,134	0/0:5,0:5:9:0,9,121	0/0:6,0:6:12:0,12,152	0/0:26,0:26:78:0,78,898
chr0	186230482	.	A	G	12275.2	.	AC=135;AF=0.531;AN=254;BaseQRankSum=-2.880;DP=900;Dels=0.00;FS=0.763;HaplotypeScore=0.1205;InbreedingCoeff=0.7584;MLEAC=136;MLEAF=0.535;MQ=58.94;MQ0=1;MQRankSum=0.684;QD=28.28;ReadPosRankSum=2.871	GT:AD:DP:GQ:PL	0/0:73,0:73:99:0,220,2343	1/1:0,14:14:42:434,42,0	0/0:18,0:18:54:0,54,554	1/1:0,47:47:99:1431,141,0	0/0:12,0:12:36:0,36,364	1/1:0,10:10:30:304,30,0	1/1:0,14:14:42:425,42,0	0/0:4,0:4:12:0,12,127	./.:.:.:.:.	0/0:15,0:15:45:0,45,453	0/0:2,0:2:6:0,6,63	1/1:0,16:16:48:499,48,0	0/0:18,0:18:51:0,51,526	./.:.:.:.:.	0/0:20,0:20:60:0,60,624	0/0:16,0:16:45:0,45,482	0/0:20,0:20:60:0,60,633	0/0:1,0:1:3:0,3,33	1/1:0,4:4:12:120,12,0	1/1:0,7:7:21:207,21,0	1/1:0,2:2:6:61,6,0	1/1:0,15:15:45:467,45,0	1/1:0,17:17:48:498,48,0	1/1:0,11:11:33:344,33,0	1/1:0,2:2:6:63,6,0	0/0:26,0:26:78:0,78,795	1/1:0,13:13:39:392,39,0	0/0:2,0:2:6:0,6,66	0/0:2,0:2:6:0,6,64	0/0:17,0:17:45:0,45,496	0/0:5,0:5:15:0,15,160	0/0:2,0:2:6:0,6,63	0/0:23,0:24:60:0,60,673	0/0:2,0:2:6:0,6,67	1/1:0,17:17:48:492,48,0	0/0:1,0:1:3:0,3,32	1/1:0,15:15:45:454,45,0	0/0:6,0:6:15:0,15,172	0/0:10,0:10:30:0,30,316	0/0:2,0:2:6:0,6,67	0/0:5,0:5:15:0,15,157	0/0:13,0:13:39:0,39,397	1/1:0,16:16:39:445,39,0	1/1:0,14:14:39:410,39,0	1/1:0,16:16:42:468,42,0	1/1:0,15:15:42:447,42,0	0/0:12,0:12:27:0,27,305	0/1:1,3:4:20:78,0,20	1/1:0,3:3:9:98,9,0	0/0:5,0:5:12:0,12,138	0/0:1,0:1:3:0,3,33	1/1:0,1:1:3:32,3,0	0/0:5,0:5:15:0,15,163	./.:.:.:.:.	1/1:0,5:5:15:151,15,0	0/0:5,0:5:15:0,15,154	1/1:0,4:4:12:120,12,0	1/1:0,3:3:9:96,9,0	0/0:2,0:2:6:0,6,58	1/1:0,5:5:15:156,15,0	0/0:4,0:4:12:0,12,124	0/0:5,0:5:12:0,12,139	0/0:6,0:6:18:0,18,183	0/0:1,0:1:3:0,3,24	1/1:0,3:3:9:89,9,0	0/0:4,0:4:12:0,12,125	1/1:0,8:8:21:229,21,0	0/0:5,0:5:15:0,15,154	0/0:6,0:6:15:0,15,169	1/1:0,1:1:3:32,3,0	1/1:0,2:2:6:60,6,0	1/1:0,3:3:9:89,9,0	1/1:0,3:3:9:93,9,0	1/1:0,3:3:6:76,6,0	1/1:0,5:5:15:151,15,0	1/1:0,2:2:6:62,6,0	0/0:5,0:5:12:0,12,122	1/1:0,2:2:6:63,6,0	0/0:1,0:1:3:0,3,33	1/1:0,1:1:3:33,3,0	1/1:0,2:2:6:61,6,0	1/1:0,1:1:3:30,3,0	1/1:0,5:5:15:139,15,0	1/1:0,1:1:3:31,3,0	1/1:0,4:4:12:121,12,0	1/1:0,5:5:15:154,15,0	0/0:2,0:2:6:0,6,65	0/0:7,0:7:21:0,21,223	0/0:2,0:2:6:0,6,61	1/1:0,3:3:9:95,9,0	./.:.:.:.:.	./.:.:.:.:.	0/0:2,0:2:6:0,6,61	1/1:0,3:3:9:89,9,0	./.:.:.:.:.	0/0:1,0:1:3:0,3,31	0/0:2,0:2:6:0,6,65	0/0:6,0:6:18:0,18,190	./.:.:.:.:.	0/0:3,0:3:6:0,6,74	0/0:3,0:3:9:0,9,94	0/0:1,0:1:3:0,3,32	0/0:2,0:2:6:0,6,61	1/1:0,6:6:18:187,18,0	1/1:0,3:3:9:91,9,0	1/1:0,4:4:12:126,12,0	1/1:0,1:1:3:32,3,0	1/1:0,7:7:21:211,21,0	./.:.:.:.:.	1/1:0,3:3:9:91,9,0	1/1:0,6:6:18:178,18,0	./.:.:.:.:.	0/0:6,0:6:18:0,18,183	0/0:3,0:3:9:0,9,90	0/0:1,0:1:3:0,3,30	0/0:7,0:7:21:0,21,219	0/0:3,0:3:9:0,9,95	1/1:0,3:3:9:89,9,0	1/1:0,1:1:3:29,3,0	1/1:0,5:5:15:149,15,0	1/1:0,5:5:15:156,15,0	1/1:0,1:1:3:32,3,0	1/1:0,8:8:21:227,21,0	1/1:0,9:9:21:240,21,0	1/1:0,4:4:12:123,12,0	1/1:0,3:3:9:95,9,0	1/1:0,1:1:3:30,3,0	1/1:0,3:3:9:95,9,0	1/1:0,1:1:3:30,3,0	1/1:0,2:2:6:61,6,0	1/1:0,2:2:3:45,3,0	./.:.:.:.:.	1/1:0,5:5:9:121,9,0	0/0:5,0:5:6:0,6,89	1/1:0,4:4:6:89,6,0	0/0:1,0:1:3:0,3,25	0/0:26,0:26:72:0,72,814
chr0	186230610	.	A	G	3105.81	.	AC=16;AF=0.061;AN=262;BaseQRankSum=3.215;DP=918;Dels=0.00;FS=0.863;HaplotypeScore=0.0933;InbreedingCoeff=0.4034;MLEAC=14;MLEAF=0.053;MQ=59.17;MQ0=0;MQRankSum=0.649;QD=28.49;ReadPosRankSum=-1.265	GT:AD:DP:GQ:PL	1/1:0,65:65:99:2069,195,0	0/0:13,0:13:33:0,33,360	0/0:15,0:15:42:0,42,436	0/0:46,0:46:99:0,138,1372	0/0:17,0:17:51:0,51,491	0/0:15,0:15:42:0,42,430	0/0:16,0:16:48:0,48,475	0/0:2,0:2:6:0,6,63	0/0:2,0:2:6:0,6,67	1/1:0,14:14:42:429,42,0	./.:.:.:.:.	0/0:10,0:10:30:0,30,289	0/0:14,0:14:42:0,42,422	0/0:1,0:1:3:0,3,32	0/0:13,0:13:39:0,39,400	0/0:12,0:12:36:0,36,362	0/0:14,0:14:42:0,42,417	1/1:0,3:3:9:104,9,0	0/0:4,0:4:12:0,12,116	0/0:7,0:7:21:0,21,206	0/0:1,0:1:3:0,3,32	0/0:12,0:12:33:0,33,342	0/0:16,0:16:48:0,48,485	0/0:24,0:24:69:0,69,709	0/0:2,0:2:6:0,6,60	0/0:22,0:22:66:0,66,630	0/0:13,0:13:39:0,39,394	0/0:4,0:4:12:0,12,136	0/0:4,0:4:12:0,12,128	0/0:8,0:8:24:0,24,241	0/0:6,0:6:18:0,18,180	0/0:8,0:8:21:0,21,236	0/0:10,0:10:27:0,27,283	0/0:3,0:3:9:0,9,96	0/0:8,0:8:24:0,24,234	0/0:2,0:2:6:0,6,65	0/0:12,0:12:36:0,36,346	0/0:5,0:5:15:0,15,151	0/0:11,0:11:33:0,33,337	1/1:0,1:1:3:34,3,0	0/0:3,0:3:9:0,9,94	0/0:14,0:14:42:0,42,422	0/0:16,0:16:45:0,45,469	0/0:13,0:13:39:0,39,398	0/0:14,0:14:42:0,42,419	0/0:17,0:17:48:0,48,478	0/0:5,0:5:15:0,15,148	0/0:1,0:1:3:0,3,32	0/0:1,0:1:3:0,3,30	0/0:2,0:2:6:0,6,61	./.:.:.:.:.	0/0:4,0:4:9:0,9,111	1/1:0,5:5:15:158,15,0	0/0:2,0:2:6:0,6,59	0/0:1,0:1:3:0,3,29	0/0:3,0:3:9:0,9,93	0/0:3,0:3:9:0,9,88	0/0:4,0:4:12:0,12,122	1/1:0,2:2:6:63,6,0	0/0:11,0:11:33:0,33,337	0/0:7,0:7:21:0,21,211	./.:.:.:.:.	0/0:11,0:11:33:0,33,321	0/0:3,0:3:9:0,9,89	0/0:7,0:7:21:0,21,208	0/0:2,0:2:6:0,6,58	0/0:2,0:2:6:0,6,59	0/0:5,0:5:15:0,15,143	0/0:4,0:4:12:0,12,124	0/0:3,0:3:9:0,9,93	0/0:2,0:2:6:0,6,59	0/0:2,0:2:6:0,6,59	0/0:3,0:3:6:0,6,76	0/0:4,0:4:12:0,12,116	0/0:1,0:1:3:0,3,29	0/0:4,0:4:12:0,12,119	0/0:3,0:3:9:0,9,88	0/0:2,0:2:6:0,6,60	0/0:2,0:2:6:0,6,57	0/0:3,0:3:9:0,9,89	0/0:4,0:4:12:0,12,116	0/0:3,0:3:9:0,9,86	0/0:6,0:6:18:0,18,180	./.:.:.:.:.	0/0:5,0:5:15:0,15,156	0/0:3,0:3:9:0,9,95	0/0:2,0:2:6:0,6,61	0/0:9,0:9:27:0,27,275	0/0:6,0:6:18:0,18,180	0/0:7,0:7:21:0,21,219	./.:.:.:.:.	0/0:5,0:5:15:0,15,148	0/0:2,0:2:6:0,6,62	0/0:6,0:6:18:0,18,169	0/0:2,0:2:6:0,6,59	0/0:6,0:6:18:0,18,186	0/0:5,0:5:15:0,15,148	0/0:7,0:7:21:0,21,203	0/0:2,0:2:6:0,6,57	./.:.:.:.:.	0/0:7,0:7:21:0,21,215	0/0:1,0:1:3:0,3,31	0/0:4,0:4:12:0,12,118	0/0:5,0:5:15:0,15,150	0/0:4,0:4:12:0,12,122	0/0:8,0:8:18:0,18,195	0/0:3,0:3:9:0,9,93	0/0:11,0:11:33:0,33,321	0/1:1,3:4:23:68,0,23	0/0:4,0:4:12:0,12,114	0/0:8,0:8:21:0,21,220	0/1:1,3:4:23:69,0,23	1/1:0,11:11:33:339,33,0	0/0:4,0:4:12:0,12,117	0/0:6,0:6:18:0,18,179	0/0:10,0:10:24:0,24,273	0/0:2,0:2:6:0,6,57	0/0:5,0:5:12:0,12,133	0/0:1,0:1:3:0,3,29	0/0:5,0:5:15:0,15,149	0/0:8,0:8:24:0,24,238	0/0:2,0:2:6:0,6,63	0/0:7,0:7:21:0,21,214	0/0:5,0:5:15:0,15,143	0/0:2,0:2:6:0,6,59	0/0:5,0:5:15:0,15,147	0/0:2,0:2:6:0,6,61	0/0:1,0:1:3:0,3,31	0/0:2,0:2:6:0,6,61	0/0:2,0:2:3:0,3,45	0/0:2,0:2:3:0,3,45	0/0:2,0:2:3:0,3,45	0/0:4,0:4:6:0,6,89	0/0:3,0:3:6:0,6,71	0/0:2,0:2:3:0,3,45	0/0:5,0:5:9:0,9,119	0/0:30,0:30:90:0,90,1019
chr0	186231429	.	G	T	797.88	.	AC=13;AF=0.050;AN=260;BaseQRankSum=-1.771;DP=776;Dels=0.00;FS=17.858;HaplotypeScore=0.0807;InbreedingCoeff=0.3909;MLEAC=10;MLEAF=0.038;MQ=59.64;MQ0=0;MQRankSum=0.142;QD=21.56;ReadPosRankSum=0.210	GT:AD:DP:GQ:PL	0/0:45,0:45:99:0,135,1431	0/0:14,0:14:42:0,42,439	0/0:12,0:12:36:0,36,393	0/0:25,0:25:75:0,75,796	0/0:10,0:10:27:0,27,299	1/1:0,8:8:24:242,24,0	0/0:13,0:13:36:0,36,381	0/0:5,0:5:15:0,15,172	1/1:0,4:4:12:118,12,0	0/0:7,0:7:21:0,21,230	0/0:2,0:2:6:0,6,63	0/0:14,0:14:42:0,42,446	0/0:11,0:11:33:0,33,357	0/0:2,0:2:6:0,6,68	0/0:13,0:13:39:0,39,421	0/0:12,0:12:33:0,33,365	0/0:15,0:15:45:0,45,482	0/0:3,0:3:9:0,9,95	0/0:9,0:9:21:0,21,249	0/0:2,0:2:6:0,6,65	0/0:4,0:4:12:0,12,130	0/0:10,0:10:30:0,30,315	0/0:9,0:9:24:0,24,268	0/0:11,0:11:33:0,33,360	0/0:3,0:3:9:0,9,99	0/0:14,0:14:42:0,42,442	0/0:17,0:17:51:0,51,523	0/0:4,0:4:12:0,12,133	0/0:3,0:3:9:0,9,101	0/0:5,0:5:15:0,15,161	0/0:10,0:10:30:0,30,324	0/0:1,0:1:3:0,3,34	0/0:7,0:7:21:0,21,227	0/0:5,0:5:15:0,15,165	0/0:14,0:14:36:0,36,405	0/0:6,0:6:18:0,18,195	1/1:0,10:10:30:306,30,0	0/0:3,0:3:9:0,9,97	0/0:10,0:10:30:0,30,316	0/0:2,0:2:3:0,3,34	0/0:5,0:5:15:0,15,162	0/0:6,0:6:18:0,18,189	0/0:18,0:18:48:0,48,526	0/0:7,0:7:21:0,21,209	0/0:12,0:12:36:0,36,379	0/0:20,0:20:57:0,57,617	0/0:12,0:12:36:0,36,382	0/0:1,0:1:3:0,3,32	0/0:2,0:2:6:0,6,65	0/0:5,0:5:15:0,15,163	0/0:1,0:1:3:0,3,30	0/0:4,0:4:12:0,12,127	0/0:1,0:1:3:0,3,32	0/0:4,0:4:12:0,12,126	0/0:2,0:2:6:0,6,61	0/0:5,0:5:15:0,15,160	0/0:3,0:3:9:0,9,95	0/0:3,0:3:9:0,9,93	0/0:5,0:5:15:0,15,164	0/0:4,0:4:12:0,12,130	0/0:3,0:3:9:0,9,97	0/0:2,0:2:6:0,6,65	0/0:5,0:6:15:0,15,157	0/0:3,0:3:9:0,9,94	0/0:2,0:2:6:0,6,64	0/0:2,0:2:6:0,6,63	0/0:4,0:4:12:0,12,122	0/0:5,0:5:15:0,15,160	0/0:2,0:2:6:0,6,65	./.:.:.:.:.	1/1:0,2:2:6:63,6,0	0/0:3,0:3:9:0,9,94	0/0:2,0:2:6:0,6,64	0/0:2,0:2:6:0,6,65	0/0:2,0:2:6:0,6,59	0/0:2,0:2:6:0,6,67	0/0:4,0:4:12:0,12,134	0/0:1,0:1:3:0,3,31	0/0:1,0:1:3:0,3,32	0/0:2,0:2:6:0,6,63	0/0:1,0:1:3:0,3,31	0/0:2,0:2:6:0,6,66	0/0:3,0:3:9:0,9,98	0/0:6,0:6:18:0,18,190	0/0:4,0:4:12:0,12,128	0/0:9,0:9:27:0,27,299	0/0:3,0:3:9:0,9,96	0/0:6,0:6:18:0,18,198	0/0:9,0:9:27:0,27,281	0/1:4,3:7:74:74,0,103	0/0:3,0:3:6:0,6,66	0/0:5,0:5:15:0,15,162	0/0:3,0:3:9:0,9,95	0/0:1,0:1:3:0,3,33	./.:.:.:.:.	0/0:3,0:3:9:0,9,97	0/0:4,0:4:12:0,12,119	0/0:2,0:2:6:0,6,63	0/0:2,0:2:6:0,6,61	0/0:5,0:5:15:0,15,154	0/0:16,0:16:48:0,48,505	./.:.:.:.:.	0/0:3,0:3:9:0,9,96	0/0:3,0:3:9:0,9,99	0/0:1,0:1:3:0,3,32	0/0:3,0:3:9:0,9,92	0/0:7,0:7:21:0,21,230	0/0:8,0:8:21:0,21,239	0/0:5,0:5:15:0,15,164	0/0:2,0:2:6:0,6,59	0/0:8,0:8:24:0,24,252	0/0:5,0:5:15:0,15,165	0/0:6,0:6:18:0,18,192	0/0:4,0:4:12:0,12,123	0/0:5,0:5:12:0,12,144	0/0:3,0:3:9:0,9,95	0/0:3,0:3:9:0,9,94	0/0:5,0:5:12:0,12,135	0/0:4,0:4:12:0,12,118	./.:.:.:.:.	0/0:3,0:3:9:0,9,95	0/0:3,0:3:9:0,9,97	0/0:6,0:6:18:0,18,187	0/0:5,0:5:15:0,15,153	0/0:2,0:2:6:0,6,67	1/1:0,2:2:6:63,6,0	1/1:0,4:4:12:126,12,0	0/0:6,0:6:18:0,18,190	0/0:3,0:3:9:0,9,92	0/0:2,0:2:3:0,3,45	0/0:5,0:5:9:0,9,121	0/0:3,0:3:9:0,9,97	./.:.:.:.:.	./.:.:.:.:.	0/0:2,0:2:3:0,3,45	./.:.:.:.:.	0/0:17,0:17:51:0,51,571
chr0	186231535	.	A	T	13599.8	.	AC=145;AF=0.553;AN=262;BaseQRankSum=-7.419;DP=1006;Dels=0.00;FS=4.287;HaplotypeScore=0.1736;InbreedingCoeff=0.8286;MLEAC=142;MLEAF=0.542;MQ=59.72;MQ0=0;MQRankSum=-0.509;QD=27.75;ReadPosRankSum=0.341	GT:AD:DP:GQ:PL	0/0:60,0:60:99:0,180,1893	1/1:0,25:25:75:758,75,0	0/0:17,0:17:51:0,51,535	1/1:0,34:34:99:1030,102,0	0/0:11,0:11:33:0,33,343	1/1:0,14:14:39:414,39,0	1/1:0,18:18:54:533,54,0	0/0:4,0:4:12:0,12,113	1/1:0,5:5:15:160,15,0	0/0:13,0:13:36:0,36,380	0/0:1,0:1:3:0,3,32	1/1:0,12:12:36:360,36,0	0/0:18,0:18:48:0,48,520	1/1:0,3:3:9:95,9,0	0/0:15,0:15:42:0,42,448	0/0:21,0:21:54:0,54,591	0/0:26,0:26:78:0,78,807	1/1:0,3:3:9:82,9,0	1/1:0,9:9:24:254,24,0	1/1:0,4:4:12:121,12,0	1/1:0,3:3:9:92,9,0	1/1:0,12:12:33:337,33,0	1/1:0,15:15:45:459,45,0	1/1:0,21:21:60:618,60,0	1/1:0,3:3:9:88,9,0	0/0:25,0:25:63:0,63,696	1/1:0,16:16:48:474,48,0	0/0:5,0:5:15:0,15,155	0/0:3,0:3:9:0,9,92	0/0:18,0:18:48:0,48,519	0/0:14,0:14:42:0,42,457	0/0:2,0:2:6:0,6,66	0/0:19,0:19:51:0,51,555	0/0:4,0:4:12:0,12,126	1/1:0,18:18:45:489,45,0	0/0:6,0:6:18:0,18,178	1/1:0,14:14:42:419,42,0	0/0:13,0:13:39:0,39,394	0/0:17,0:17:51:0,51,520	0/0:3,0:3:9:0,9,95	0/0:4,0:4:12:0,12,129	0/0:13,0:13:36:0,36,392	1/1:0,17:17:45:478,45,0	1/1:0,21:21:60:626,60,0	1/1:0,10:10:27:294,27,0	1/1:0,13:13:39:380,39,0	0/0:8,0:8:24:0,24,256	1/1:0,11:11:33:351,33,0	1/1:0,3:3:9:90,9,0	0/0:5,0:5:15:0,15,156	0/0:1,0:1:3:0,3,32	1/1:0,1:1:3:31,3,0	0/0:5,0:5:15:0,15,158	1/1:0,5:5:15:145,15,0	1/1:0,2:2:3:45,3,0	0/0:6,0:6:18:0,18,180	1/1:0,5:5:12:135,12,0	1/1:0,10:10:27:286,27,0	0/0:5,0:5:12:0,12,138	1/1:0,3:3:9:89,9,0	0/0:2,0:2:6:0,6,62	0/0:2,0:2:6:0,6,59	0/0:9,0:9:24:0,24,263	0/0:10,0:10:27:0,27,290	1/1:0,2:2:6:59,6,0	0/0:4,0:4:12:0,12,122	1/1:0,2:2:6:61,6,0	0/0:10,0:10:21:0,21,258	0/0:5,0:5:15:0,15,149	1/1:0,5:5:15:145,15,0	1/1:0,2:2:6:59,6,0	1/1:0,3:3:9:92,9,0	1/1:0,4:4:12:118,12,0	1/1:0,4:4:12:122,12,0	1/1:0,5:5:15:151,15,0	1/1:0,4:4:12:115,12,0	0/0:5,0:5:12:0,12,137	1/1:0,5:5:9:119,9,0	./.:.:.:.:.	1/1:0,7:7:15:177,15,0	1/1:0,1:1:3:29,3,0	1/1:0,2:2:6:58,6,0	1/1:0,5:5:15:152,15,0	1/1:0,4:4:12:116,12,0	1/1:0,6:6:18:181,18,0	1/1:0,4:4:12:126,12,0	0/0:8,0:8:24:0,24,253	0/0:8,0:8:24:0,24,232	./.:.:.:.:.	0/1:3,1:4:19:19,0,84	./.:.:.:.:.	0/0:3,0:3:9:0,9,94	0/0:3,0:3:9:0,9,97	1/1:0,4:4:12:115,12,0	1/1:0,3:3:9:92,9,0	0/0:5,0:5:15:0,15,151	0/0:7,0:7:21:0,21,225	0/0:1,0:1:3:0,3,31	0/0:4,0:4:12:0,12,122	./.:.:.:.:.	0/0:8,0:8:24:0,24,252	0/0:3,0:3:9:0,9,92	0/0:3,0:3:9:0,9,96	1/1:0,4:4:12:122,12,0	1/1:0,2:2:6:59,6,0	1/1:0,4:4:12:124,12,0	1/1:0,6:6:18:187,18,0	1/1:0,4:4:12:118,12,0	0/0:3,0:3:9:0,9,91	1/1:0,1:1:3:29,3,0	1/1:0,9:9:27:263,27,0	0/0:3,0:3:9:0,9,92	0/0:5,0:5:15:0,15,157	0/0:2,0:2:6:0,6,64	0/0:5,0:5:15:0,15,159	0/0:7,0:7:21:0,21,216	0/0:4,0:4:12:0,12,126	1/1:0,2:2:6:62,6,0	1/1:0,2:2:6:63,6,0	1/1:0,2:2:6:57,6,0	1/1:0,3:3:9:89,9,0	1/1:0,4:4:12:126,12,0	1/1:0,1:1:3:30,3,0	1/1:0,3:3:9:89,9,0	1/1:0,6:6:18:176,18,0	1/1:0,7:7:21:209,21,0	1/1:0,3:3:9:89,9,0	1/1:0,6:6:18:180,18,0	1/1:0,4:4:12:120,12,0	1/1:0,4:4:9:106,9,0	1/1:0,3:3:6:74,6,0	0/0:4,0:4:12:0,12,122	1/1:0,2:2:3:45,3,0	./.:.:.:.:.	1/1:0,2:2:3:45,3,0	./.:.:.:.:.	0/0:21,0:21:63:0,63,689
chr0	186231941	.	T	A	11591.1	.	AC=132;AF=0.520;AN=254;BaseQRankSum=0.902;DP=872;Dels=0.00;FS=10.534;HaplotypeScore=0.2168;InbreedingCoeff=0.7212;MLEAC=127;MLEAF=0.500;MQ=58.81;MQ0=0;MQRankSum=0.498;QD=27.15;ReadPosRankSum=1.271	GT:AD:DP:GQ:PL	0/0:32,0:32:81:0,81,924	1/1:0,17:17:48:490,48,0	0/0:19,0:19:54:0,54,573	1/1:0,33:33:99:1025,99,0	0/0:12,0:12:36:0,36,358	1/1:0,10:10:30:315,30,0	1/1:0,20:20:60:618,60,0	0/0:5,0:5:15:0,15,151	0/1:1,3:4:21:80,0,21	0/0:14,0:14:39:0,39,417	0/0:9,0:9:27:0,27,275	1/1:0,10:10:30:310,30,0	0/0:14,0:14:36:0,36,402	1/1:0,1:1:3:32,3,0	0/0:16,0:16:48:0,48,491	0/0:13,0:13:39:0,39,399	0/0:15,0:15:39:0,39,408	0/1:4,1:5:18:18,0,114	1/1:0,4:4:12:121,12,0	1/1:0,14:14:42:425,42,0	1/1:0,9:9:27:291,27,0	1/1:0,13:13:33:355,33,0	1/1:0,13:13:39:401,39,0	1/1:0,14:14:36:399,36,0	1/1:0,9:9:27:281,27,0	0/0:12,0:12:36:0,36,363	1/1:0,10:10:30:320,30,0	0/0:2,0:2:6:0,6,59	0/0:5,0:5:15:0,15,157	0/0:12,0:12:30:0,30,342	0/0:13,0:13:39:0,39,409	0/0:4,0:4:12:0,12,124	0/0:11,0:11:30:0,30,311	0/0:6,0:6:18:0,18,188	1/1:0,14:14:39:412,39,0	0/0:10,0:10:30:0,30,308	1/1:0,10:10:30:312,30,0	0/0:9,0:9:27:0,27,275	0/0:16,0:16:45:0,45,475	0/0:5,0:5:15:0,15,162	0/0:4,0:4:12:0,12,126	0/0:12,0:12:36:0,36,361	1/1:0,8:8:24:259,24,0	1/1:0,16:16:48:505,48,0	1/1:0,9:9:27:276,27,0	1/1:0,16:16:48:497,48,0	0/1:9,1:10:5:5,0,230	0/1:1,6:7:18:120,0,18	1/1:0,1:1:3:31,3,0	0/0:3,0:3:9:0,9,94	0/0:5,0:5:9:0,9,100	1/1:0,2:2:6:62,6,0	0/0:3,0:3:9:0,9,94	./.:.:.:.:.	1/1:0,1:1:3:31,3,0	0/0:10,0:10:30:0,30,304	1/1:0,2:2:6:60,6,0	1/1:0,3:3:9:94,9,0	0/0:2,0:2:6:0,6,61	1/1:0,3:3:9:92,9,0	0/0:1,0:1:3:0,3,31	./.:.:.:.:.	0/0:8,0:8:21:0,21,234	0/0:7,0:7:18:0,18,192	1/1:0,3:3:9:97,9,0	0/0:5,0:5:9:0,9,92	1/1:0,2:2:3:33,3,0	0/0:3,0:3:6:0,6,76	0/0:5,0:5:12:0,12,138	1/1:0,3:3:9:95,9,0	1/1:0,2:2:6:66,6,0	./.:.:.:.:.	1/1:0,1:1:3:29,3,0	1/1:0,8:8:24:261,24,0	1/1:0,5:5:15:158,15,0	./.:.:.:.:.	0/0:5,0:5:15:0,15,154	1/1:0,2:2:6:59,6,0	./.:.:.:.:.	1/1:0,2:2:3:45,3,0	./.:.:.:.:.	1/1:0,3:3:9:96,9,0	1/1:0,6:6:18:186,18,0	1/1:0,4:4:9:107,9,0	1/1:0,1:1:3:32,3,0	0/1:1,3:4:20:85,0,20	0/0:3,0:3:6:0,6,73	0/0:24,0:24:72:0,72,724	0/0:3,0:3:9:0,9,93	0/1:3,4:7:73:102,0,73	0/0:1,0:1:3:0,3,32	0/0:3,0:3:9:0,9,88	./.:.:.:.:.	1/1:0,1:1:3:32,3,0	1/1:0,2:2:6:63,6,0	0/0:3,0:3:9:0,9,92	0/0:11,0:11:33:0,33,332	0/0:4,0:4:12:0,12,122	0/0:4,0:4:12:0,12,117	0/0:2,0:2:6:0,6,59	0/0:17,1:18:20:0,20,507	0/0:2,0:2:6:0,6,61	0/0:4,0:4:12:0,12,122	1/1:0,3:3:9:97,9,0	1/1:0,1:1:3:31,3,0	1/1:0,1:1:3:30,3,0	1/1:0,3:3:9:93,9,0	1/1:0,3:3:9:96,9,0	0/0:3,0:3:9:0,9,93	1/1:0,6:6:18:186,18,0	1/1:0,8:8:24:240,24,0	0/0:3,0:3:9:0,9,97	0/0:3,0:3:9:0,9,92	0/0:9,0:9:24:0,24,253	0/0:3,0:3:9:0,9,96	0/0:2,0:2:6:0,6,61	0/0:2,0:2:6:0,6,62	1/1:0,9:9:24:266,24,0	1/1:0,4:4:12:122,12,0	1/1:0,6:6:18:182,18,0	1/1:0,3:3:9:93,9,0	1/1:0,1:1:3:31,3,0	1/1:0,2:2:6:65,6,0	1/1:0,3:3:9:95,9,0	1/1:0,5:5:12:140,12,0	1/1:0,5:5:15:149,15,0	1/1:0,1:1:3:29,3,0	./.:.:.:.:.	1/1:0,7:7:21:220,21,0	./.:.:.:.:.	1/1:0,2:2:6:63,6,0	./.:.:.:.:.	1/1:0,2:2:3:45,3,0	0/0:2,0:2:3:0,3,31	1/1:0,4:4:6:89,6,0	1/1:0,4:4:9:94,9,0	0/0:9,0:9:27:0,27,291
chr0	186232140	.	C	T	7663.34	.	AC=109;AF=0.440;AN=248;BaseQRankSum=-6.499;DP=741;Dels=0.00;FS=1.206;HaplotypeScore=0.1525;InbreedingCoeff=0.6849;MLEAC=104;MLEAF=0.419;MQ=55.87;MQ0=3;MQRankSum=1.220;QD=25.63;ReadPosRankSum=3.262	GT:AD:DP:GQ:PL	1/1:0,17:17:51:521,51,0	0/0:13,0:13:39:0,39,402	0/1:4,11:15:50:303,0,50	0/0:38,0:38:99:0,114,1184	0/1:2,12:14:6:330,0,6	0/0:7,0:7:21:0,21,217	0/0:18,0:18:48:0,48,534	1/1:0,3:3:9:96,9,0	0/0:5,0:5:15:0,15,162	1/1:0,12:12:36:367,36,0	1/1:0,1:1:3:32,3,0	0/0:13,0:13:36:0,36,403	1/1:0,13:13:39:397,39,0	1/1:0,1:1:3:30,3,0	1/1:0,8:8:24:245,24,0	0/1:4,10:14:53:273,0,53	1/1:0,13:13:39:404,39,0	0/1:1,2:3:25:54,0,25	0/0:5,0:5:9:0,9,123	0/0:5,0:5:15:0,15,153	0/0:7,0:7:21:0,21,228	0/0:16,0:16:39:0,39,440	0/0:21,0:21:63:0,63,657	0/0:20,0:20:60:0,60,629	0/0:4,0:4:12:0,12,133	1/1:4,7:11:21:220,21,0	0/0:8,0:8:24:0,24,250	1/1:0,2:2:6:62,6,0	1/1:0,3:3:9:92,9,0	1/1:0,12:12:36:362,36,0	1/1:0,5:5:15:157,15,0	1/1:0,2:2:6:63,6,0	1/1:0,8:8:21:229,21,0	1/1:0,2:2:6:63,6,0	0/0:13,0:13:30:0,30,322	1/1:0,1:1:3:31,3,0	0/0:20,0:20:51:0,51,553	1/1:0,2:2:6:59,6,0	1/1:0,4:4:6:74,6,0	1/1:0,4:4:12:128,12,0	1/1:0,5:5:15:161,15,0	1/1:0,9:9:24:246,24,0	0/0:8,0:8:24:0,24,254	0/0:8,0:8:21:0,21,235	0/0:17,0:17:45:0,45,481	0/0:12,0:12:33:0,33,348	1/1:0,10:10:24:273,24,0	0/0:6,0:6:18:0,18,181	./.:.:.:.:.	1/1:0,2:2:3:45,3,0	1/1:0,1:1:3:30,3,0	0/0:2,0:2:6:0,6,64	1/1:0,1:1:3:32,3,0	0/0:1,0:1:3:0,3,32	0/0:4,0:4:12:0,12,124	1/1:0,7:7:21:217,21,0	0/0:1,0:1:3:0,3,32	0/0:3,0:3:9:0,9,97	./.:.:.:.:.	0/0:2,0:2:6:0,6,63	1/1:0,2:2:6:57,6,0	1/1:0,2:2:6:64,6,0	1/1:0,6:6:18:182,18,0	1/1:0,3:3:9:91,9,0	0/0:3,0:3:9:0,9,97	1/1:0,1:1:3:30,3,0	0/0:2,0:2:6:0,6,65	1/1:0,4:4:12:117,12,0	1/1:0,5:5:15:145,15,0	0/0:2,0:2:6:0,6,65	0/0:3,0:3:9:0,9,95	./.:.:.:.:.	./.:.:.:.:.	0/0:5,0:5:12:0,12,120	0/0:7,0:7:21:0,21,212	0/0:2,0:2:6:0,6,63	0/0:1,0:1:3:0,3,33	0/0:2,0:2:6:0,6,63	0/0:4,0:4:12:0,12,128	0/0:6,0:6:18:0,18,190	0/0:2,0:2:6:0,6,62	0/0:4,0:4:12:0,12,129	0/0:10,0:10:30:0,30,329	0/0:6,0:6:18:0,18,189	0/0:3,0:3:9:0,9,93	0/0:4,0:4:12:0,12,126	1/1:0,4:4:12:127,12,0	1/1:0,12:12:36:364,36,0	1/1:0,2:2:6:63,6,0	0/1:6,2:8:45:45,0,173	1/1:0,2:2:6:59,6,0	./.:.:.:.:.	1/1:0,1:1:3:28,3,0	./.:.:.:.:.	./.:.:.:.:.	1/1:0,2:2:6:52,6,0	1/1:0,6:6:18:190,18,0	1/1:0,1:1:3:30,3,0	1/1:0,2:2:6:60,6,0	1/1:0,1:1:3:33,3,0	1/1:0,12:12:36:372,36,0	1/1:0,1:1:3:31,3,0	./.:.:.:.:.	0/0:2,0:2:3:0,3,32	./.:.:.:.:.	0/0:3,0:3:9:0,9,93	0/0:3,0:3:9:0,9,97	0/0:5,0:5:12:0,12,132	1/1:0,3:3:9:92,9,0	0/0:2,0:2:6:0,6,62	0/0:7,0:7:18:0,18,206	1/1:0,3:3:9:96,9,0	1/1:0,3:3:9:90,9,0	1/1:0,3:3:9:96,9,0	./.:.:.:.:.	1/1:0,3:3:9:94,9,0	1/1:0,2:2:6:60,6,0	0/0:2,0:2:6:0,6,59	0/0:3,0:3:3:0,3,33	0/0:3,0:3:3:0,3,29	0/0:1,0:1:3:0,3,32	0/0:5,0:5:12:0,12,125	0/0:2,0:2:6:0,6,62	0/0:1,0:1:3:0,3,31	0/0:6,0:6:12:0,12,154	0/0:3,0:3:9:0,9,92	0/0:3,0:3:9:0,9,95	0/0:3,0:3:9:0,9,93	0/0:1,0:1:3:0,3,30	./.:.:.:.:.	0/0:4,0:4:9:0,9,102	0/0:5,0:5:12:0,12,131	./.:.:.:.:.	0/0:6,0:6:9:0,9,134	0/0:10,0:10:15:0,15,223	./.:.:.:.:.	0/0:17,0:17:45:0,45,483
chr0	186234995	.	A	G	3023.89	.	AC=26;AF=0.109;AN=238;BaseQRankSum=1.765;DP=648;Dels=0.00;FS=1.270;HaplotypeScore=0.0946;InbreedingCoeff=0.5466;MLEAC=23;MLEAF=0.097;MQ=59.52;MQ0=0;MQRankSum=-0.388;QD=28.80;ReadPosRankSum=-1.717	GT:AD:DP:GQ:PL	1/1:0,35:35:99:1117,105,0	0/0:15,0:15:45:0,45,472	0/0:9,0:9:24:0,24,263	1/1:0,19:19:57:610,57,0	0/0:9,0:9:27:0,27,287	0/0:4,0:4:12:0,12,127	0/0:7,0:7:21:0,21,207	./.:.:.:.:.	0/0:1,0:1:3:0,3,34	0/0:9,0:9:27:0,27,294	./.:.:.:.:.	0/0:16,0:16:42:0,42,465	0/0:9,0:9:27:0,27,291	0/0:1,0:1:3:0,3,33	1/1:0,14:14:39:425,39,0	0/0:10,0:10:24:0,24,276	0/0:8,0:8:24:0,24,255	0/0:1,0:1:3:0,3,33	0/0:3,0:3:9:0,9,92	./.:.:.:.:.	0/0:4,0:4:12:0,12,126	0/0:5,0:5:15:0,15,158	0/0:13,0:13:39:0,39,403	0/0:12,0:12:30:0,30,322	0/0:1,0:1:3:0,3,31	0/0:16,0:16:45:0,45,488	1/1:0,8:8:24:244,24,0	./.:.:.:.:.	0/0:2,0:2:6:0,6,61	0/0:12,0:12:36:0,36,370	0/0:2,0:2:6:0,6,65	./.:.:.:.:.	1/1:0,7:7:21:225,21,0	0/0:2,0:2:6:0,6,65	0/0:14,0:14:39:0,39,430	1/1:0,2:2:6:64,6,0	0/0:16,0:16:45:0,45,469	1/1:0,7:7:21:222,21,0	0/0:6,0:6:18:0,18,184	./.:.:.:.:.	0/0:1,0:2:3:0,3,32	0/0:8,0:8:24:0,24,250	0/0:17,0:17:51:0,51,538	0/0:10,0:10:30:0,30,309	0/0:9,0:9:27:0,27,289	0/0:9,0:9:27:0,27,287	0/0:11,0:11:33:0,33,352	0/0:4,0:4:12:0,12,130	./.:.:.:.:.	0/0:5,0:5:15:0,15,160	./.:.:.:.:.	0/0:3,0:3:9:0,9,94	0/0:6,0:6:18:0,18,190	0/0:2,0:2:6:0,6,59	0/0:2,0:2:6:0,6,62	1/1:0,1:1:3:31,3,0	0/0:4,0:4:12:0,12,132	0/0:4,0:4:12:0,12,116	1/1:0,1:1:3:31,3,0	0/0:3,0:3:9:0,9,92	0/0:4,0:4:12:0,12,129	0/0:4,0:4:12:0,12,129	0/0:3,0:3:9:0,9,95	./.:.:.:.:.	1/1:0,3:3:9:91,9,0	1/1:0,3:3:9:96,9,0	0/0:4,0:4:12:0,12,125	0/0:5,0:5:15:0,15,148	0/0:2,0:2:6:0,6,61	./.:.:.:.:.	0/0:3,0:3:9:0,9,97	0/0:1,0:1:3:0,3,32	0/0:5,0:5:15:0,15,161	0/0:5,0:5:12:0,12,126	0/0:1,0:1:3:0,3,30	0/0:1,0:1:3:0,3,32	./.:.:.:.:.	./.:.:.:.:.	0/0:2,0:2:6:0,6,61	0/0:2,0:2:6:0,6,61	0/0:4,0:4:12:0,12,130	0/0:2,0:2:6:0,6,63	0/0:1,0:1:3:0,3,33	0/0:4,0:4:12:0,12,129	0/0:2,0:2:6:0,6,65	0/0:1,0:1:3:0,3,30	0/0:3,0:3:9:0,9,97	0/0:5,0:5:15:0,15,145	0/0:4,0:4:12:0,12,120	0/0:1,0:1:3:0,3,28	./.:.:.:.:.	1/1:0,3:3:9:100,9,0	0/0:5,0:5:12:0,12,137	0/0:4,0:4:12:0,12,130	0/0:1,0:1:3:0,3,33	0/0:1,0:1:3:0,3,31	0/0:2,0:2:6:0,6,61	1/1:0,2:2:6:68,6,0	0/0:1,0:1:3:0,3,31	./.:.:.:.:.	0/0:6,0:6:18:0,18,191	0/0:1,0:1:3:0,3,32	0/0:4,0:4:9:0,9,109	0/0:1,0:1:3:0,3,32	0/0:2,0:2:6:0,6,62	0/0:5,0:5:15:0,15,160	0/0:4,0:4:12:0,12,125	0/0:3,0:3:9:0,9,93	./.:.:.:.:.	./.:.:.:.:.	0/0:5,0:5:15:0,15,145	./.:.:.:.:.	0/0:2,0:2:6:0,6,61	0/0:5,0:5:15:0,15,153	0/0:4,0:4:12:0,12,131	0/0:3,0:3:6:0,6,74	0/0:3,0:3:9:0,9,89	0/0:2,0:2:6:0,6,62	0/0:3,0:3:9:0,9,97	0/0:5,0:5:15:0,15,158	0/0:3,0:3:9:0,9,101	0/0:3,0:3:9:0,9,96	0/0:7,0:7:21:0,21,227	0/0:2,0:2:6:0,6,66	0/0:5,0:5:15:0,15,158	0/0:2,0:2:6:0,6,63	0/0:9,0:9:24:0,24,264	0/0:2,0:2:6:0,6,63	0/0:2,0:2:6:0,6,67	0/0:6,0:6:12:0,12,139	0/0:2,0:2:3:0,3,45	./.:.:.:.:.	0/0:5,0:5:12:0,12,139	0/0:9,0:9:12:0,12,179	0/0:4,0:4:6:0,6,89	0/0:2,0:2:3:0,3,45	0/0:33,0:33:99:0,99,1102
chr0	186237188	.	T	G	6230.95	.	AC=74;AF=0.278;AN=266;BaseQRankSum=-0.087;DP=933;Dels=0.00;FS=11.104;HaplotypeScore=0.0857;InbreedingCoeff=0.6945;MLEAC=68;MLEAF=0.256;MQ=59.61;MQ0=0;MQRankSum=0.337;QD=25.54;ReadPosRankSum=-1.698	GT:AD:DP:GQ:PL	0/0:55,0:55:99:0,165,1787	0/0:20,0:20:57:0,57,615	0/0:17,0:17:51:0,51,533	1/1:0,42:42:99:1285,126,0	0/0:19,0:19:57:0,57,588	0/0:17,0:17:51:0,51,518	1/1:0,14:14:42:423,42,0	1/1:0,1:1:3:30,3,0	0/0:1,0:1:3:0,3,32	0/0:15,0:15:45:0,45,467	0/0:2,0:2:6:0,6,67	0/0:15,0:15:45:0,45,472	0/0:16,0:16:42:0,42,454	./.:.:.:.:.	1/1:0,14:14:42:438,42,0	0/0:19,0:19:54:0,54,581	0/0:22,0:22:63:0,63,659	0/0:2,0:2:3:0,3,32	0/0:14,0:14:33:0,33,382	1/1:0,6:6:15:170,15,0	1/1:0,4:4:12:124,12,0	0/0:18,0:18:51:0,51,544	1/1:0,6:6:18:189,18,0	0/1:11,6:17:99:133,0,291	0/0:3,0:3:9:0,9,100	0/0:28,0:28:78:0,78,853	1/1:0,14:14:42:426,42,0	0/0:2,0:2:6:0,6,67	0/0:6,0:6:18:0,18,191	0/0:19,0:19:51:0,51,552	0/0:5,0:5:15:0,15,161	0/0:7,0:7:21:0,21,232	1/1:0,15:15:45:465,45,0	0/0:2,0:2:6:0,6,63	0/0:9,0:9:27:0,27,277	1/1:0,5:5:12:130,12,0	0/0:9,0:9:27:0,27,281	0/0:11,0:11:33:0,33,340	0/0:7,0:7:21:0,21,208	0/0:1,0:1:3:0,3,33	0/0:5,0:5:12:0,12,128	1/1:0,11:11:33:338,33,0	0/0:12,0:12:33:0,33,361	1/1:0,17:17:51:523,51,0	0/0:14,0:14:42:0,42,438	0/0:19,0:19:45:0,45,512	0/0:12,0:12:36:0,36,380	1/1:0,1:1:3:32,3,0	./.:.:.:.:.	0/0:5,0:5:15:0,15,160	0/0:4,0:4:12:0,12,126	0/0:1,0:1:3:0,3,31	0/0:4,0:4:12:0,12,122	0/0:5,0:5:15:0,15,153	1/1:0,5:5:15:153,15,0	1/1:0,3:3:9:92,9,0	0/0:2,0:2:6:0,6,61	0/0:8,0:8:24:0,24,245	1/1:0,2:2:6:62,6,0	1/1:0,3:3:9:92,9,0	0/0:2,0:2:6:0,6,59	0/0:4,0:4:12:0,12,124	0/0:4,0:4:12:0,12,119	0/0:4,0:4:12:0,12,122	1/1:0,5:5:12:136,12,0	1/1:0,2:2:6:60,6,0	0/0:3,0:3:9:0,9,97	0/0:2,0:2:6:0,6,65	0/0:2,0:2:6:0,6,62	0/0:5,0:5:15:0,15,154	1/1:0,2:2:6:63,6,0	0/0:3,0:3:9:0,9,95	1/1:0,2:2:6:57,6,0	0/1:1,1:2:16:16,0,26	0/0:3,0:3:6:0,6,75	0/0:3,0:3:9:0,9,96	1/1:0,2:2:6:63,6,0	0/0:4,0:4:12:0,12,122	0/0:5,0:5:15:0,15,159	0/0:3,0:3:9:0,9,91	1/1:0,3:3:9:93,9,0	./.:.:.:.:.	0/0:10,0:10:27:0,27,300	0/0:5,0:5:15:0,15,151	0/0:4,0:4:12:0,12,126	0/0:9,0:9:27:0,27,278	0/0:2,0:2:6:0,6,64	0/0:8,0:8:24:0,24,252	0/0:4,0:4:12:0,12,124	1/1:0,7:7:21:221,21,0	0/0:3,0:3:9:0,9,94	1/1:0,6:6:18:184,18,0	0/0:4,0:4:12:0,12,127	0/0:3,0:3:9:0,9,93	0/0:2,0:2:6:0,6,61	0/0:6,0:6:18:0,18,192	0/0:7,0:7:21:0,21,235	1/1:0,2:2:6:52,6,0	0/0:1,0:1:3:0,3,32	0/0:2,0:2:6:0,6,63	1/1:0,5:5:15:155,15,0	0/0:2,0:2:6:0,6,63	0/0:4,0:4:12:0,12,122	1/1:0,2:2:6:61,6,0	1/1:0,1:1:3:33,3,0	1/1:0,2:2:6:63,6,0	1/1:0,2:2:6:64,6,0	0/0:5,0:5:15:0,15,154	0/0:3,0:3:9:0,9,98	1/1:0,3:3:9:93,9,0	0/1:5,1:6:14:14,0,137	0/0:3,0:3:9:0,9,98	0/0:1,0:1:3:0,3,32	0/0:5,0:5:15:0,15,160	0/0:3,0:3:6:0,6,61	0/0:9,0:9:24:0,24,263	0/0:1,0:1:3:0,3,29	0/1:1,1:2:24:26,0,24	0/0:4,0:4:12:0,12,126	0/0:2,0:2:6:0,6,62	0/0:7,0:7:21:0,21,218	1/1:0,1:1:3:31,3,0	0/0:3,0:3:9:0,9,92	0/0:2,0:2:6:0,6,65	0/0:5,0:5:15:0,15,155	1/1:0,4:4:12:119,12,0	0/0:4,0:4:12:0,12,129	0/0:8,0:8:24:0,24,250	1/1:0,3:3:9:92,9,0	0/0:6,0:6:9:0,9,121	0/0:4,0:4:6:0,6,89	0/0:6,0:6:15:0,15,171	./.:.:.:.:.	0/0:1,0:1:3:0,3,32	0/0:2,0:2:3:0,3,45	0/0:2,0:2:3:0,3,45	0/0:28,0:28:84:0,84,920
chr0	186257406	.	A	G	1880.3	.	AC=24;AF=0.090;AN=268;BaseQRankSum=-2.760;DP=1098;Dels=0.00;FS=0.000;HaplotypeScore=0.0413;InbreedingCoeff=0.5788;MLEAC=21;MLEAF=0.078;MQ=59.58;MQ0=0;MQRankSum=0.360;QD=23.50;ReadPosRankSum=0.604	GT:AD:DP:GQ:PL	0/0:76,0:76:99:0,229,2421	0/0:26,0:26:75:0,75,802	0/0:17,0:17:45:0,45,492	0/0:49,0:49:99:0,147,1499	0/0:22,0:22:66:0,66,684	0/0:15,0:15:33:0,33,396	1/1:0,13:13:39:386,39,0	0/0:2,0:2:6:0,6,61	0/0:3,0:3:9:0,9,95	0/0:16,0:16:48:0,48,486	0/0:1,0:1:3:0,3,34	0/0:19,0:19:57:0,57,592	0/0:13,0:13:39:0,39,411	0/0:2,0:2:6:0,6,61	0/0:15,0:15:45:0,45,468	0/0:19,0:19:57:0,57,585	0/0:23,0:23:60:0,60,665	0/0:1,0:1:3:0,3,32	0/0:5,0:5:15:0,15,152	0/0:1,0:1:3:0,3,31	0/0:2,0:2:6:0,6,60	0/0:18,0:18:54:0,54,555	0/0:13,0:13:36:0,36,386	0/0:26,0:26:78:0,78,798	./.:.:.:.:.	0/0:21,0:21:63:0,63,663	1/1:0,11:11:33:325,33,0	0/0:2,0:2:6:0,6,64	0/0:2,0:2:6:0,6,63	0/0:22,0:22:60:0,60,649	0/0:3,0:3:9:0,9,99	0/0:1,0:1:3:0,3,32	0/0:12,0:12:36:0,36,374	0/1:3,1:4:18:18,0,85	0/0:12,0:12:36:0,36,378	1/1:0,4:4:12:127,12,0	0/0:21,0:21:63:0,63,657	0/0:10,0:10:30:0,30,313	0/0:19,0:19:57:0,57,599	0/0:5,0:5:15:0,15,162	0/0:3,0:3:9:0,9,96	0/0:16,0:16:45:0,45,475	1/1:0,17:17:51:507,51,0	0/0:21,0:21:63:0,63,655	0/0:19,0:19:57:0,57,591	0/0:13,0:13:39:0,39,412	0/0:12,0:12:33:0,33,353	0/0:5,0:5:15:0,15,161	0/0:2,0:2:6:0,6,63	0/0:6,0:6:18:0,18,182	0/0:5,0:5:15:0,15,156	0/0:3,0:3:9:0,9,92	0/0:10,0:10:27:0,27,297	1/1:0,4:4:12:117,12,0	0/0:8,0:8:24:0,24,245	0/0:1,0:1:3:0,3,34	0/0:5,0:5:15:0,15,154	0/0:9,0:9:27:0,27,280	0/0:3,0:3:9:0,9,95	0/0:8,0:8:24:0,24,240	0/0:1,0:1:3:0,3,30	0/0:6,0:6:18:0,18,180	0/0:8,0:8:24:0,24,244	0/0:3,0:3:9:0,9,92	0/0:5,0:5:15:0,15,156	0/0:3,0:3:9:0,9,95	1/1:0,5:5:15:147,15,0	0/0:7,0:7:21:0,21,221	0/0:7,0:7:21:0,21,211	./.:.:.:.:.	0/0:4,0:4:12:0,12,126	0/0:7,0:7:21:0,21,221	0/0:4,0:4:12:0,12,123	0/0:7,0:7:18:0,18,200	0/0:8,0:8:21:0,21,224	0/0:8,0:8:24:0,24,249	0/0:3,0:3:9:0,9,94	0/0:2,0:2:6:0,6,65	0/0:3,0:3:9:0,9,97	0/0:7,0:7:21:0,21,217	0/0:1,0:1:3:0,3,32	0/0:3,0:3:9:0,9,91	0/0:7,0:7:21:0,21,227	0/0:11,0:11:33:0,33,344	0/0:5,0:5:15:0,15,152	1/1:0,4:4:12:125,12,0	0/0:7,0:7:21:0,21,221	0/0:4,0:4:12:0,12,120	0/0:7,0:7:21:0,21,223	0/0:6,0:6:18:0,18,199	0/0:6,0:6:18:0,18,186	0/0:2,0:2:6:0,6,63	1/1:0,4:4:12:115,12,0	0/0:3,0:3:9:0,9,95	0/0:6,0:6:18:0,18,186	0/0:4,0:4:12:0,12,128	0/0:7,0:7:21:0,21,216	0/0:7,0:7:21:0,21,218	0/0:4,0:4:12:0,12,124	0/0:1,0:1:3:0,3,32	1/1:0,3:3:9:95,9,0	0/0:2,0:2:6:0,6,64	0/1:3,1:4:18:18,0,80	0/0:2,0:2:6:0,6,63	0/0:7,0:7:15:0,15,184	0/0:4,0:4:9:0,9,108	0/0:4,0:4:12:0,12,126	0/0:10,0:10:30:0,30,311	0/0:1,0:1:3:0,3,31	1/1:0,1:1:3:33,3,0	1/1:0,6:6:18:178,18,0	0/0:1,0:1:3:0,3,32	0/0:9,0:9:27:0,27,275	0/0:8,0:8:21:0,21,232	0/0:5,0:5:15:0,15,157	0/0:7,0:7:21:0,21,223	0/0:7,0:7:18:0,18,200	0/0:5,0:5:15:0,15,154	0/0:6,0:6:18:0,18,183	0/0:3,0:3:9:0,9,95	0/0:3,0:3:9:0,9,95	0/0:4,0:4:12:0,12,131	0/0:5,0:5:15:0,15,155	0/0:6,0:6:15:0,15,172	0/0:5,0:5:15:0,15,159	0/0:7,0:7:21:0,21,217	0/0:4,0:4:9:0,9,106	0/0:7,0:7:21:0,21,221	0/0:2,0:2:6:0,6,61	./.:.:.:.:.	0/0:3,0:3:6:0,6,76	0/0:7,0:7:15:0,15,178	0/0:1,0:1:3:0,3,32	0/0:2,0:2:3:0,3,45	0/0:5,0:5:12:0,12,137	0/0:5,0:5:9:0,9,120	0/0:24,0:24:72:0,72,815
chr0	186259774	.	T	C	4124.87	.	AC=65;AF=0.258;AN=252;BaseQRankSum=4.293;DP=657;Dels=0.00;FS=0.692;HaplotypeScore=0.1017;InbreedingCoeff=0.6214;MLEAC=64;MLEAF=0.254;MQ=57.85;MQ0=2;MQRankSum=0.208;QD=26.27;ReadPosRankSum=-0.398	GT:AD:DP:GQ:PL	0/0:42,0:42:99:0,126,1300	1/1:0,12:12:36:371,36,0	1/1:0,11:11:33:347,33,0	0/0:19,0:19:54:0,54,558	0/0:4,0:4:12:0,12,116	0/0:8,0:8:21:0,21,225	0/0:7,0:7:15:0,15,166	0/0:1,0:1:3:0,3,35	0/0:1,0:1:3:0,3,31	0/0:8,0:8:24:0,24,244	./.:.:.:.:.	0/0:11,0:11:33:0,33,330	0/0:19,0:19:57:0,57,581	0/0:1,0:1:3:0,3,31	0/0:17,0:17:51:0,51,520	0/0:6,0:6:18:0,18,183	0/0:9,0:9:27:0,27,269	./.:.:.:.:.	0/0:3,0:3:6:0,6,75	1/1:0,2:2:6:60,6,0	0/0:1,0:1:3:0,3,31	0/0:6,0:6:15:0,15,164	1/1:0,15:15:42:452,42,0	0/0:11,0:11:33:0,33,341	0/0:2,0:2:6:0,6,65	0/0:22,0:22:63:0,63,648	0/0:10,0:10:30:0,30,291	1/1:0,2:2:6:67,6,0	1/1:0,1:1:3:33,3,0	1/1:0,4:4:12:122,12,0	1/1:0,2:3:6:65,6,0	1/1:0,1:1:3:33,3,0	1/1:0,11:11:27:310,27,0	0/0:1,0:1:3:0,3,32	0/0:10,0:10:30:0,30,298	0/0:2,0:2:6:0,6,64	0/0:15,0:15:42:0,42,438	0/0:6,0:6:15:0,15,162	0/0:10,0:10:30:0,30,293	0/0:1,0:1:3:0,3,32	1/1:0,3:3:9:97,9,0	0/0:9,0:9:27:0,27,270	0/0:8,0:8:24:0,24,243	0/0:6,0:6:18:0,18,187	0/0:13,0:13:39:0,39,395	0/0:9,0:9:27:0,27,273	1/1:0,11:11:33:341,33,0	0/0:2,0:2:6:0,6,70	0/0:2,0:2:6:0,6,62	0/0:4,0:4:12:0,12,120	0/0:1,0:1:3:0,3,32	0/0:2,0:2:6:0,6,61	0/0:3,0:3:9:0,9,90	0/0:1,0:1:3:0,3,29	0/0:6,0:6:18:0,18,176	./.:.:.:.:.	0/0:2,0:2:6:0,6,58	0/0:2,0:2:6:0,6,60	0/0:3,0:3:9:0,9,94	0/0:4,0:4:12:0,12,123	0/0:1,0:1:3:0,3,34	0/0:2,0:2:3:0,3,31	0/0:2,0:2:6:0,6,57	0/0:2,0:2:6:0,6,65	0/0:1,0:1:3:0,3,31	0/0:4,0:4:12:0,12,122	0/0:4,0:4:12:0,12,120	0/0:6,0:6:18:0,18,180	0/0:4,0:4:12:0,12,117	./.:.:.:.:.	0/0:1,0:1:3:0,3,29	1/1:0,3:3:9:99,9,0	1/1:0,5:5:15:156,15,0	1/1:0,8:8:24:243,24,0	1/1:0,5:5:15:157,15,0	0/0:2,0:2:6:0,6,60	1/1:0,1:1:3:32,3,0	0/1:1,1:2:25:25,0,25	0/0:1,0:1:3:0,3,31	0/0:10,0:10:30:0,30,310	0/0:3,0:3:9:0,9,95	0/0:3,0:3:9:0,9,93	0/0:6,0:6:18:0,18,193	1/1:0,3:3:9:93,9,0	0/1:2,2:4:49:49,0,51	./.:.:.:.:.	0/0:2,0:2:6:0,6,59	0/1:2,1:3:22:22,0,54	1/1:0,3:3:9:95,9,0	1/1:0,2:2:6:62,6,0	0/0:3,0:3:9:0,9,92	0/0:1,0:1:3:0,3,29	0/0:2,0:2:6:0,6,55	0/0:2,0:2:6:0,6,61	0/0:1,0:1:3:0,3,30	0/0:1,0:1:3:0,3,31	0/0:3,0:3:9:0,9,102	0/0:7,0:7:21:0,21,210	0/0:2,0:2:6:0,6,59	0/0:2,0:2:6:0,6,61	0/0:2,0:2:6:0,6,64	0/0:2,0:2:6:0,6,60	./.:.:.:.:.	1/1:0,3:3:9:95,9,0	1/1:0,2:2:6:62,6,0	1/1:0,7:7:21:226,21,0	0/0:2,0:2:6:0,6,63	0/0:2,0:2:6:0,6,61	0/0:3,0:3:9:0,9,95	0/0:2,0:2:6:0,6,57	0/0:3,0:3:9:0,9,88	0/0:3,0:3:9:0,9,96	0/0:13,0:13:33:0,33,352	1/1:0,7:7:21:215,21,0	0/0:4,0:4:9:0,9,105	0/0:2,0:2:6:0,6,65	0/0:4,0:4:12:0,12,119	./.:.:.:.:.	1/1:0,4:4:12:124,12,0	1/1:0,3:3:9:93,9,0	0/0:1,0:1:3:0,3,29	0/0:1,0:1:3:0,3,30	1/1:0,5:5:15:157,15,0	0/0:2,0:2:6:0,6,59	1/1:0,2:2:6:61,6,0	1/1:0,2:2:6:61,6,0	1/1:0,4:4:12:123,12,0	1/1:0,3:3:9:84,9,0	./.:.:.:.:.	0/0:2,0:2:3:0,3,45	0/0:2,0:2:3:0,3,45	./.:.:.:.:.	0/0:3,0:3:9:0,9,92	./.:.:.:.:.	./.:.:.:.:.	0/0:2,0:2:3:0,3,45	0/0:34,0:34:99:0,102,1148
chr0	186269824	.	C	A	1341.25	.	AC=23;AF=0.097;AN=236;BaseQRankSum=0.927;DP=575;Dels=0.00;FS=0.000;HaplotypeScore=0.0218;InbreedingCoeff=0.4497;MLEAC=20;MLEAF=0.085;MQ=59.68;MQ0=1;MQRankSum=0.203;QD=23.53;ReadPosRankSum=-1.605	GT:AD:DP:GQ:PL	0/0:15,0:15:45:0,45,454	0/0:22,0:22:60:0,60,649	0/0:13,0:13:33:0,33,365	0/0:27,0:27:81:0,81,807	1/1:0,8:8:24:249,24,0	0/0:3,2:5:9:0,9,89	1/1:0,1:1:3:30,3,0	./.:.:.:.:.	0/0:2,0:2:6:0,6,61	0/0:2,0:2:6:0,6,61	0/0:1,0:1:3:0,3,32	0/0:7,0:7:18:0,18,201	1/1:0,17:17:48:514,48,0	0/0:1,0:1:3:0,3,34	0/0:13,0:13:36:0,36,385	0/0:6,0:6:18:0,18,172	1/1:0,7:7:21:208,21,0	0/0:1,0:1:3:0,3,32	./.:.:.:.:.	./.:.:.:.:.	0/0:2,0:2:6:0,6,65	0/0:7,0:7:15:0,15,160	./.:.:.:.:.	0/0:6,0:6:18:0,18,181	0/0:4,0:4:12:0,12,128	0/0:14,0:14:39:0,39,420	0/0:17,0:17:48:0,48,507	0/0:1,0:1:3:0,3,31	./.:.:.:.:.	0/0:4,0:4:12:0,12,120	0/0:4,0:4:12:0,12,126	0/0:1,0:1:3:0,3,35	0/0:4,0:4:12:0,12,118	1/1:0,3:3:9:92,9,0	0/0:12,0:12:33:0,33,353	0/0:1,0:1:3:0,3,32	0/0:7,0:7:15:0,15,183	0/0:5,0:5:15:0,15,153	./.:.:.:.:.	0/0:1,0:1:3:0,3,33	0/0:3,0:3:9:0,9,98	0/0:3,0:3:6:0,6,75	0/0:9,0:9:27:0,27,275	0/0:7,0:7:21:0,21,214	0/0:8,0:8:24:0,24,247	0/0:2,0:2:6:0,6,63	0/0:8,0:8:24:0,24,249	0/0:3,0:3:9:0,9,87	0/0:1,0:1:3:0,3,31	0/0:12,0:12:36:0,36,367	0/0:2,0:2:6:0,6,57	0/0:3,0:3:9:0,9,93	0/0:1,0:1:3:0,3,31	0/0:1,0:1:3:0,3,32	0/0:1,0:1:3:0,3,32	1/1:0,1:1:3:32,3,0	./.:.:.:.:.	0/0:9,0:9:27:0,27,276	0/0:1,0:1:3:0,3,32	0/0:8,0:8:24:0,24,245	1/1:0,3:3:9:92,9,0	0/0:6,0:6:18:0,18,178	1/1:0,6:6:18:185,18,0	1/1:0,1:1:3:30,3,0	0/0:8,0:8:24:0,24,237	0/0:5,0:5:15:0,15,152	0/0:5,0:5:15:0,15,157	0/0:6,0:6:18:0,18,184	0/0:2,0:2:3:0,3,45	./.:.:.:.:.	./.:.:.:.:.	0/0:4,0:4:12:0,12,122	0/0:4,0:4:12:0,12,122	0/0:5,0:5:15:0,15,149	0/0:4,1:5:12:0,12,121	0/0:4,0:4:12:0,12,120	0/0:2,0:2:6:0,6,62	0/0:1,0:1:3:0,3,32	0/0:1,0:1:3:0,3,31	0/0:5,0:5:15:0,15,153	./.:.:.:.:.	0/0:1,0:1:3:0,3,30	0/0:5,0:5:15:0,15,163	0/0:6,0:6:18:0,18,186	0/0:4,0:4:12:0,12,126	0/0:2,0:2:6:0,6,61	0/0:2,0:2:6:0,6,64	./.:.:.:.:.	0/0:5,0:5:15:0,15,157	./.:.:.:.:.	./.:.:.:.:.	0/0:2,0:2:6:0,6,59	0/0:2,0:2:6:0,6,61	./.:.:.:.:.	0/0:6,0:6:18:0,18,179	0/0:3,0:3:9:0,9,96	0/0:3,0:3:9:0,9,90	0/0:2,0:2:6:0,6,63	0/0:2,0:2:6:0,6,62	0/0:2,0:2:6:0,6,61	0/0:2,0:2:6:0,6,61	0/0:5,0:5:15:0,15,156	1/1:0,1:1:3:31,3,0	0/0:3,0:3:9:0,9,94	0/0:3,0:3:9:0,9,96	0/0:1,0:1:3:0,3,32	0/1:4,1:5:15:15,0,97	0/0:2,0:2:6:0,6,58	./.:.:.:.:.	0/0:1,0:1:3:0,3,32	0/0:4,0:4:12:0,12,125	./.:.:.:.:.	0/0:9,0:9:27:0,27,275	0/0:3,0:3:9:0,9,93	0/0:6,0:6:15:0,15,168	0/0:7,0:7:21:0,21,218	1/1:0,4:4:12:124,12,0	0/0:1,0:1:3:0,3,29	0/0:5,0:5:15:0,15,153	0/0:2,0:2:6:0,6,60	0/0:5,0:5:15:0,15,153	0/0:4,0:4:12:0,12,118	0/0:7,0:7:21:0,21,215	0/0:4,0:4:12:0,12,123	0/0:3,0:3:9:0,9,90	0/0:2,0:2:6:0,6,62	0/0:3,0:3:6:0,6,74	0/0:6,0:6:18:0,18,187	0/0:3,0:3:6:0,6,74	0/0:2,0:2:3:0,3,45	./.:.:.:.:.	0/0:2,0:2:3:0,3,45	./.:.:.:.:.	0/0:3,0:3:9:0,9,91	./.:.:.:.:.	0/0:1,0:1:3:0,3,29	0/0:22,0:22:66:0,66,730
chr0	186270987	.	A	G	530.29	.	AC=13;AF=0.054;AN=240;BaseQRankSum=1.322;DP=599;Dels=0.00;FS=0.000;HaplotypeScore=0.0331;InbreedingCoeff=0.2917;MLEAC=10;MLEAF=0.042;MQ=59.76;MQ0=1;MQRankSum=0.391;QD=19.64;ReadPosRankSum=-1.542	GT:AD:DP:GQ:PL	0/0:31,0:31:90:0,90,952	0/0:19,0:19:57:0,57,586	0/0:12,0:12:36:0,36,363	0/0:12,0:12:36:0,36,364	0/0:12,0:12:33:0,33,347	0/0:5,0:5:12:0,12,119	0/0:5,0:5:15:0,15,153	./.:.:.:.:.	0/0:1,0:1:3:0,3,31	0/0:10,0:10:30:0,30,309	./.:.:.:.:.	0/0:8,0:8:21:0,21,227	0/0:13,0:13:39:0,39,395	./.:.:.:.:.	0/0:11,0:11:30:0,30,329	0/0:10,0:10:30:0,30,296	0/0:12,0:12:36:0,36,355	./.:.:.:.:.	0/0:4,0:4:12:0,12,115	0/0:3,0:3:9:0,9,88	./.:.:.:.:.	0/0:8,0:8:21:0,21,221	0/0:7,0:7:21:0,21,214	0/0:12,0:12:36:0,36,370	./.:.:.:.:.	0/0:11,0:11:33:0,33,336	0/0:9,0:9:27:0,27,289	0/0:2,0:2:6:0,6,58	0/0:2,0:2:6:0,6,64	0/0:9,0:9:21:0,21,241	./.:.:.:.:.	0/0:2,0:2:6:0,6,67	0/0:6,0:6:15:0,15,163	0/0:2,0:2:6:0,6,61	0/0:8,0:8:24:0,24,243	0/0:1,0:1:3:0,3,32	0/0:11,0:11:33:0,33,332	0/0:4,0:4:12:0,12,115	0/0:7,0:7:21:0,21,214	./.:.:.:.:.	0/0:1,0:1:3:0,3,32	0/0:14,0:14:36:0,36,389	0/0:4,0:4:12:0,12,121	1/1:0,10:10:30:315,30,0	0/0:13,0:13:39:0,39,394	0/0:6,0:6:18:0,18,185	0/0:8,0:8:24:0,24,252	1/1:0,3:3:9:96,9,0	./.:.:.:.:.	0/0:1,0:1:3:0,3,31	0/0:1,0:1:3:0,3,28	0/0:2,0:2:6:0,6,61	0/0:3,0:3:9:0,9,91	0/0:2,0:2:6:0,6,63	0/0:2,0:2:6:0,6,61	0/0:1,0:1:3:0,3,30	0/0:7,0:7:21:0,21,222	0/0:8,0:8:24:0,24,244	0/0:6,0:6:18:0,18,197	0/1:4,2:6:43:43,0,104	0/0:1,0:1:3:0,3,30	0/0:3,0:3:9:0,9,95	0/0:3,0:3:9:0,9,91	0/0:2,0:2:6:0,6,61	0/0:2,0:2:6:0,6,60	0/0:4,0:4:12:0,12,122	0/0:9,0:9:27:0,27,278	0/0:1,0:1:3:0,3,35	0/0:1,0:1:3:0,3,33	./.:.:.:.:.	./.:.:.:.:.	0/0:3,0:3:9:0,9,94	0/0:2,0:2:6:0,6,59	0/0:5,0:5:12:0,12,129	1/1:0,2:2:6:59,6,0	0/0:1,0:1:3:0,3,32	1/1:0,2:2:6:67,6,0	0/0:1,0:1:3:0,3,34	./.:.:.:.:.	0/0:4,0:4:12:0,12,128	0/0:1,0:1:3:0,3,31	0/0:3,0:3:9:0,9,93	0/0:2,0:2:6:0,6,65	0/0:3,0:3:6:0,6,75	0/0:2,0:2:6:0,6,63	0/0:4,0:4:12:0,12,127	0/0:5,0:5:12:0,12,137	0/0:1,0:1:3:0,3,29	0/0:1,0:1:3:0,3,32	0/0:3,0:3:9:0,9,95	./.:.:.:.:.	0/0:2,0:2:6:0,6,59	0/0:3,0:3:9:0,9,103	0/0:1,0:1:3:0,3,31	0/0:4,0:4:12:0,12,124	./.:.:.:.:.	./.:.:.:.:.	0/0:2,0:2:6:0,6,67	./.:.:.:.:.	0/0:3,0:3:9:0,9,92	0/0:4,0:4:12:0,12,118	0/0:1,0:1:3:0,3,27	0/0:2,0:2:6:0,6,63	0/0:2,0:2:6:0,6,61	0/0:1,0:1:3:0,3,32	0/0:4,0:4:12:0,12,124	0/0:4,0:4:12:0,12,122	0/0:5,0:5:12:0,12,137	0/0:4,0:4:12:0,12,122	0/0:1,0:1:3:0,3,29	0/0:2,0:2:6:0,6,59	0/0:4,0:4:12:0,12,122	0/0:11,0:11:33:0,33,341	0/0:5,0:5:15:0,15,148	0/0:7,0:7:18:0,18,201	0/0:2,0:2:6:0,6,63	0/0:2,0:2:6:0,6,61	0/0:1,0:1:3:0,3,31	1/1:0,2:2:6:60,6,0	0/0:4,0:4:12:0,12,118	0/0:4,0:4:12:0,12,119	1/1:0,2:2:6:61,6,0	0/0:6,0:6:18:0,18,184	0/0:3,0:3:9:0,9,96	0/0:1,0:1:3:0,3,33	0/0:1,0:1:3:0,3,32	0/0:3,0:3:9:0,9,94	0/0:8,0:8:24:0,24,243	0/0:3,0:3:9:0,9,92	0/0:2,0:2:3:0,3,45	0/0:1,0:1:3:0,3,30	./.:.:.:.:.	0/0:2,0:2:3:0,3,45	0/0:6,0:6:12:0,12,152	0/0:4,0:4:6:0,6,89	0/0:2,0:2:3:0,3,44	0/0:30,0:30:90:0,90,1031
chr0	186283281	.	C	G	11430	.	AC=152;AF=0.585;AN=260;BaseQRankSum=-3.163;DP=732;Dels=0.00;FS=0.000;HaplotypeScore=0.1992;InbreedingCoeff=0.6430;MLEAC=150;MLEAF=0.577;MQ=58.49;MQ0=1;MQRankSum=2.431;QD=27.34;ReadPosRankSum=-1.598	GT:AD:DP:GQ:PL	1/1:0,31:31:90:945,90,0	0/0:18,0:18:54:0,54,576	1/1:0,12:12:36:363,36,0	1/1:2,37:39:52:1061,52,0	0/0:7,0:7:21:0,21,229	0/0:7,0:7:21:0,21,224	0/1:1,8:9:5:204,0,5	1/1:0,2:2:6:66,6,0	1/1:0,7:7:21:216,21,0	1/1:0,13:13:39:393,39,0	1/1:0,1:1:3:31,3,0	0/0:10,0:10:30:0,30,313	1/1:0,13:13:39:410,39,0	1/1:0,1:1:3:31,3,0	1/1:0,9:9:27:275,27,0	1/1:0,15:15:39:416,39,0	1/1:1,10:11:2:267,2,0	1/1:0,2:2:6:62,6,0	1/1:0,1:1:3:31,3,0	1/1:0,4:4:12:124,12,0	1/1:0,1:1:3:32,3,0	0/0:5,0:5:15:0,15,161	1/1:0,3:3:9:86,9,0	0/0:12,0:12:36:0,36,368	1/1:0,1:1:3:30,3,0	1/1:0,9:9:27:279,27,0	1/1:0,7:7:21:212,21,0	0/0:4,0:4:12:0,12,126	0/1:1,2:3:23:57,0,23	1/1:0,13:13:39:399,39,0	0/0:5,0:5:15:0,15,155	0/1:1,4:5:18:112,0,18	0/0:17,0:17:45:0,45,494	0/0:2,0:2:6:0,6,66	0/0:9,0:9:18:0,18,215	1/1:0,4:4:12:126,12,0	1/1:0,15:15:42:439,42,0	1/1:0,7:7:21:215,21,0	0/0:11,0:11:33:0,33,345	1/1:0,2:2:6:63,6,0	1/1:0,7:7:21:220,21,0	0/1:1,10:11:2:268,0,2	0/0:15,0:15:39:0,39,431	0/0:18,0:18:48:0,48,523	0/0:15,0:15:45:0,45,474	0/0:17,0:17:48:0,48,506	1/1:0,7:7:21:217,21,0	0/0:5,0:5:15:0,15,160	1/1:0,1:1:3:32,3,0	0/0:4,0:4:12:0,12,126	1/1:0,1:1:3:31,3,0	1/1:0,4:4:12:129,12,0	1/1:0,5:5:15:156,15,0	0/1:1,2:3:23:54,0,23	0/0:4,0:4:12:0,12,124	1/1:0,3:3:9:91,9,0	0/0:2,0:2:6:0,6,65	0/0:5,0:5:12:0,12,130	0/0:2,0:2:3:0,3,32	0/0:5,0:5:12:0,12,130	1/1:0,2:2:6:64,6,0	1/1:0,3:3:9:97,9,0	1/1:0,13:13:39:396,39,0	1/1:0,5:5:15:153,15,0	0/1:1,5:6:7:117,0,7	1/1:0,4:4:12:127,12,0	./.:.:.:.:.	1/1:0,1:1:3:29,3,0	1/1:0,1:1:3:33,3,0	1/1:0,2:2:6:63,6,0	0/0:1,0:1:3:0,3,33	1/1:0,3:3:9:90,9,0	0/0:3,0:3:9:0,9,97	0/0:8,0:8:24:0,24,256	0/0:1,0:1:3:0,3,29	0/0:2,0:2:3:0,3,45	0/0:2,0:2:6:0,6,67	./.:.:.:.:.	0/0:1,0:1:3:0,3,30	0/0:4,0:4:12:0,12,128	0/0:1,0:1:3:0,3,33	./.:.:.:.:.	0/0:4,0:4:12:0,12,127	1/1:0,4:5:12:126,12,0	1/1:0,4:4:12:121,12,0	0/1:1,4:5:17:115,0,17	1/1:0,2:2:6:61,6,0	1/1:0,1:1:3:32,3,0	0/0:1,0:1:3:0,3,33	0/0:2,0:2:6:0,6,62	0/0:3,0:3:9:0,9,92	1/1:0,2:2:6:63,6,0	1/1:0,3:3:3:32,3,0	1/1:0,1:1:3:29,3,0	1/1:0,4:4:12:117,12,0	1/1:0,4:4:12:118,12,0	0/1:1,3:4:22:82,0,22	1/1:0,3:3:6:74,6,0	1/1:0,2:2:6:62,6,0	1/1:0,2:2:6:59,6,0	1/1:0,4:4:12:126,12,0	1/1:0,3:3:9:90,9,0	1/1:0,2:2:6:60,6,0	1/1:0,3:3:9:95,9,0	1/1:0,2:2:6:65,6,0	1/1:0,3:3:9:95,9,0	1/1:0,3:3:9:92,9,0	0/0:3,0:3:9:0,9,92	1/1:0,2:2:6:62,6,0	./.:.:.:.:.	1/1:0,6:6:15:158,15,0	1/1:0,2:2:6:63,6,0	1/1:0,5:5:15:163,15,0	1/1:0,2:2:6:57,6,0	0/0:3,0:3:9:0,9,98	0/0:1,0:1:3:0,3,32	1/1:0,4:4:12:118,12,0	0/0:4,0:4:12:0,12,134	0/0:5,0:5:15:0,15,167	1/1:0,1:1:3:28,3,0	0/0:8,0:8:24:0,24,254	./.:.:.:.:.	1/1:0,2:2:6:59,6,0	1/1:0,2:2:6:63,6,0	1/1:0,3:3:9:91,9,0	1/1:0,3:3:9:94,9,0	0/0:5,0:5:15:0,15,157	1/1:0,2:2:6:64,6,0	0/0:3,0:3:9:0,9,95	0/0:3,0:3:6:0,6,77	0/0:4,0:4:6:0,6,77	0/0:6,0:6:12:0,12,151	./.:.:.:.:.	0/0:5,0:5:9:0,9,110	0/0:6,0:6:9:0,9,122	./.:.:.:.:.	0/0:26,0:26:63:0,63,710
chr0	186283607	.	C	T	3712.53	.	AC=24;AF=0.094;AN=256;BaseQRankSum=1.448;DP=1076;Dels=0.00;FS=2.405;HaplotypeScore=0.1473;InbreedingCoeff=0.4930;MLEAC=23;MLEAF=0.090;MQ=59.66;MQ0=1;MQRankSum=0.213;QD=24.26;ReadPosRankSum=-0.795	GT:AD:DP:GQ:PL	1/1:0,57:57:99:1788,171,0	0/0:25,0:25:75:0,75,766	0/0:15,0:15:45:0,45,483	0/0:52,0:52:99:0,156,1594	0/0:17,0:17:45:0,45,493	0/0:17,0:17:48:0,48,496	0/0:15,0:15:45:0,45,451	0/0:4,0:4:12:0,12,128	0/0:6,0:6:18:0,18,185	1/1:0,13:13:39:402,39,0	1/1:0,3:3:9:97,9,0	0/0:22,0:22:66:0,66,679	0/0:9,0:9:27:0,27,283	0/0:3,0:3:9:0,9,98	0/0:16,0:16:48:0,48,500	0/0:22,0:22:66:0,66,673	0/0:18,0:18:54:0,54,555	0/1:3,1:4:22:22,0,85	0/0:13,0:13:36:0,36,379	0/0:10,0:10:27:0,27,293	0/0:3,0:3:9:0,9,83	0/0:27,0:27:75:0,75,753	0/0:21,0:21:63:0,63,623	0/0:21,0:21:60:0,60,643	0/0:3,0:3:9:0,9,95	0/0:17,0:17:51:0,51,516	1/1:0,12:12:36:363,36,0	0/0:7,0:7:21:0,21,230	0/0:2,0:2:6:0,6,61	0/0:21,0:21:63:0,63,658	0/0:6,0:6:18:0,18,186	0/0:9,0:9:24:0,24,258	0/0:30,0:30:81:0,81,860	0/0:6,0:6:18:0,18,195	0/0:14,0:14:42:0,42,445	0/1:7,3:10:67:67,0,193	0/0:13,0:13:36:0,36,376	0/0:11,0:11:33:0,33,338	0/0:13,0:13:39:0,39,397	0/1:1,4:5:16:111,0,16	0/0:10,0:10:30:0,30,322	0/0:15,0:15:45:0,45,462	0/0:23,0:23:66:0,66,678	0/0:13,0:13:39:0,39,386	0/0:18,0:18:54:0,54,543	0/0:17,0:17:48:0,48,513	0/0:12,0:12:36:0,36,355	0/1:6,1:7:10:10,0,172	0/0:2,0:2:6:0,6,62	0/0:3,0:3:9:0,9,91	./.:.:.:.:.	0/0:1,0:1:3:0,3,32	1/1:0,8:8:24:249,24,0	0/0:1,0:1:3:0,3,32	0/0:9,0:9:27:0,27,280	0/0:4,0:4:12:0,12,126	0/0:4,0:4:12:0,12,112	0/0:6,0:6:18:0,18,184	0/0:3,0:3:9:0,9,93	0/0:5,0:5:15:0,15,156	./.:.:.:.:.	0/0:2,0:2:6:0,6,61	0/0:11,0:11:33:0,33,329	0/0:4,0:4:12:0,12,126	0/0:4,0:4:12:0,12,120	0/0:4,0:4:12:0,12,122	0/0:1,0:1:3:0,3,32	0/0:3,0:3:6:0,6,74	0/0:5,0:5:15:0,15,162	0/0:3,0:3:9:0,9,95	./.:.:.:.:.	0/0:4,0:4:12:0,12,126	0/0:4,0:4:12:0,12,122	0/0:5,0:5:12:0,12,133	0/0:2,0:2:6:0,6,61	0/0:3,0:3:9:0,9,92	0/0:2,0:2:6:0,6,57	0/0:4,0:4:12:0,12,124	0/0:1,0:1:3:0,3,31	./.:.:.:.:.	0/0:2,0:2:6:0,6,60	0/0:1,0:1:3:0,3,30	0/0:5,0:5:15:0,15,160	0/0:2,0:2:6:0,6,63	0/0:4,0:4:12:0,12,119	0/0:8,0:8:24:0,24,254	0/0:3,0:3:9:0,9,93	1/1:0,5:5:15:159,15,0	0/0:3,0:3:9:0,9,95	0/0:4,0:4:12:0,12,128	0/0:3,0:3:9:0,9,90	0/0:6,0:6:18:0,18,187	0/1:3,2:5:46:46,0,77	0/0:6,0:6:18:0,18,183	1/1:0,2:2:6:63,6,0	0/0:4,0:4:12:0,12,118	0/0:3,0:3:9:0,9,87	0/0:6,0:6:18:0,18,184	0/0:1,0:1:3:0,3,31	0/0:5,0:5:15:0,15,151	0/1:1,9:10:1:261,0,1	0/0:4,0:4:12:0,12,123	0/0:1,0:1:3:0,3,32	0/0:2,0:2:6:0,6,63	0/0:3,0:3:9:0,9,89	./.:.:.:.:.	0/0:4,0:4:12:0,12,126	0/0:13,0:13:39:0,39,388	1/1:0,6:6:18:191,18,0	0/0:3,0:3:9:0,9,83	0/0:6,0:6:18:0,18,184	1/1:0,6:6:18:193,18,0	0/0:5,0:5:15:0,15,156	0/0:8,0:8:24:0,24,243	0/0:4,0:4:12:0,12,124	0/0:4,0:4:12:0,12,124	0/0:6,0:6:18:0,18,184	0/0:1,0:1:3:0,3,30	0/0:4,0:4:9:0,9,105	0/0:4,0:4:9:0,9,110	0/0:8,0:8:24:0,24,245	./.:.:.:.:.	0/0:7,0:7:18:0,18,198	0/0:5,0:5:15:0,15,153	0/0:5,0:5:12:0,12,133	0/0:6,0:6:18:0,18,178	0/0:6,0:6:18:0,18,181	0/0:3,0:3:9:0,9,90	0/0:5,0:5:15:0,15,155	0/0:4,0:4:6:0,6,89	./.:.:.:.:.	0/0:3,0:3:6:0,6,75	0/0:7,0:7:9:0,9,120	./.:.:.:.:.	0/0:2,0:2:3:0,3,45	./.:.:.:.:.	0/0:28,0:28:84:0,84,938
chr0	186285677	.	A	G	7028.68	.	AC=108;AF=0.439;AN=246;BaseQRankSum=3.306;DP=697;Dels=0.00;FS=0.900;HaplotypeScore=0.0866;InbreedingCoeff=0.7161;MLEAC=106;MLEAF=0.431;MQ=59.76;MQ0=0;MQRankSum=0.592;QD=27.24;ReadPosRankSum=-1.529	GT:AD:DP:GQ:PL	0/0:47,0:47:99:0,141,1471	0/0:17,0:17:48:0,48,486	1/1:0,23:23:63:661,63,0	0/0:27,0:27:72:0,72,768	0/0:6,0:6:18:0,18,183	0/0:8,0:8:21:0,21,228	0/0:12,0:12:30:0,30,329	./.:.:.:.:.	0/1:1,2:3:24:55,0,24	0/0:8,0:8:24:0,24,246	0/0:2,0:2:6:0,6,61	0/0:20,0:20:60:0,60,610	1/1:0,8:8:24:254,24,0	0/0:1,0:1:3:0,3,32	1/1:0,6:6:15:171,15,0	1/1:0,9:9:27:275,27,0	0/0:16,0:16:48:0,48,474	0/0:2,0:2:6:0,6,61	1/1:0,5:5:12:133,12,0	1/1:0,2:2:3:45,3,0	1/1:0,3:3:9:95,9,0	0/0:6,0:6:18:0,18,179	1/1:0,13:13:39:392,39,0	0/0:15,0:15:42:0,42,441	1/1:0,4:4:12:126,12,0	1/1:0,12:12:33:359,33,0	0/0:18,0:18:48:0,48,508	0/0:2,0:2:6:0,6,64	0/1:1,2:3:25:58,0,25	1/1:0,11:11:27:288,27,0	0/0:1,0:1:3:0,3,32	0/0:1,0:1:3:0,3,32	0/0:10,0:10:30:0,30,300	0/0:2,0:2:6:0,6,65	0/0:13,0:13:39:0,39,394	1/1:0,3:3:9:96,9,0	1/1:0,17:17:45:497,45,0	1/1:0,8:8:24:241,24,0	0/0:11,0:11:33:0,33,321	./.:.:.:.:.	1/1:0,3:3:6:59,6,0	1/1:0,9:9:27:284,27,0	0/0:11,0:11:33:0,33,337	0/0:10,0:10:30:0,30,313	0/0:15,0:15:45:0,45,449	0/0:5,0:5:15:0,15,150	1/1:0,8:8:24:256,24,0	1/1:0,1:1:3:32,3,0	./.:.:.:.:.	0/0:3,0:3:9:0,9,89	0/0:2,0:2:6:0,6,59	0/0:2,0:2:6:0,6,62	0/0:4,0:4:12:0,12,122	1/1:0,1:1:3:33,3,0	0/0:2,0:2:6:0,6,61	0/0:2,0:2:6:0,6,62	0/0:2,0:2:6:0,6,62	0/0:3,0:3:9:0,9,91	./.:.:.:.:.	0/0:4,0:4:12:0,12,124	0/0:3,0:3:9:0,9,89	./.:.:.:.:.	0/0:3,0:3:9:0,9,97	1/1:0,5:5:15:155,15,0	1/1:0,2:2:6:62,6,0	1/1:0,3:3:9:93,9,0	1/1:0,3:3:9:93,9,0	1/1:0,7:7:21:218,21,0	1/1:0,2:2:6:62,6,0	./.:.:.:.:.	./.:.:.:.:.	1/1:0,4:4:12:121,12,0	0/0:2,0:2:6:0,6,59	0/0:5,0:5:15:0,15,148	0/0:3,0:3:9:0,9,86	0/0:2,0:2:6:0,6,63	0/0:2,0:2:6:0,6,59	1/1:0,3:3:9:93,9,0	./.:.:.:.:.	0/0:3,0:3:9:0,9,91	0/0:3,0:3:9:0,9,92	0/0:1,0:1:3:0,3,30	0/0:3,0:3:9:0,9,86	1/1:0,2:2:6:61,6,0	1/1:0,7:7:21:210,21,0	1/1:0,6:6:15:157,15,0	0/0:2,0:2:6:0,6,64	0/0:4,0:4:12:0,12,121	0/0:2,0:2:6:0,6,61	0/0:2,0:2:6:0,6,65	0/0:2,0:2:6:0,6,63	1/1:0,5:5:15:154,15,0	1/1:0,2:2:6:56,6,0	1/1:0,5:5:15:155,15,0	0/0:3,0:3:9:0,9,93	1/1:0,1:1:3:31,3,0	1/1:0,4:4:12:126,12,0	1/1:0,1:1:3:31,3,0	1/1:0,3:3:9:90,9,0	./.:.:.:.:.	0/0:5,0:5:15:0,15,148	1/1:0,2:2:6:63,6,0	1/1:0,1:1:3:31,3,0	1/1:0,2:2:6:59,6,0	1/1:0,1:1:3:29,3,0	1/1:0,3:3:9:97,9,0	1/1:0,1:1:3:32,3,0	0/0:4,0:4:12:0,12,122	0/0:2,0:2:6:0,6,59	1/1:0,2:2:6:60,6,0	1/1:0,2:2:6:59,6,0	0/0:2,0:2:6:0,6,59	1/1:0,6:6:18:189,18,0	1/1:0,4:4:12:121,12,0	0/0:5,0:5:15:0,15,153	0/0:1,0:1:3:0,3,31	1/1:0,2:2:6:60,6,0	0/0:2,0:2:6:0,6,59	0/0:2,0:2:6:0,6,62	1/1:0,1:1:3:32,3,0	0/0:4,0:4:12:0,12,118	./.:.:.:.:.	1/1:0,5:5:12:142,12,0	1/1:0,5:5:15:156,15,0	1/1:0,1:1:3:29,3,0	./.:.:.:.:.	0/0:6,0:6:18:0,18,185	1/1:0,3:3:9:92,9,0	0/0:2,0:2:6:0,6,61	0/0:1,0:1:3:0,3,31	./.:.:.:.:.	0/0:2,0:2:3:0,3,45	0/0:8,0:8:12:0,12,179	./.:.:.:.:.	./.:.:.:.:.	0/0:2,0:2:3:0,3,45	0/0:36,0:36:99:0,108,1189
chr0	186286076	.	C	A	1731.53	.	AC=14;AF=0.053;AN=262;BaseQRankSum=3.002;DP=882;Dels=0.00;FS=2.202;HaplotypeScore=0.1104;InbreedingCoeff=0.3667;MLEAC=12;MLEAF=0.046;MQ=59.76;MQ0=0;MQRankSum=0.244;QD=24.74;ReadPosRankSum=0.027	GT:AD:DP:GQ:PL	0/0:61,0:61:99:0,141,1632	0/0:26,0:26:69:0,69,747	0/0:17,0:17:48:0,48,487	0/0:33,0:33:99:0,99,988	0/0:16,0:16:48:0,48,482	0/0:13,0:15:27:0,27,318	0/0:16,0:16:42:0,42,449	0/0:3,0:3:9:0,9,93	0/0:8,0:8:24:0,24,236	0/0:12,0:12:27:0,27,317	0/0:2,0:2:6:0,6,63	1/1:0,22:22:42:529,42,0	0/0:12,0:12:36:0,36,360	0/0:1,0:1:3:0,3,31	0/0:19,0:19:54:0,54,561	0/0:18,0:18:54:0,54,527	0/0:22,0:22:54:0,54,606	0/0:1,0:1:3:0,3,28	0/0:3,0:3:9:0,9,88	0/0:5,0:5:15:0,15,140	0/0:5,0:5:15:0,15,161	0/0:10,0:10:24:0,24,273	0/0:9,0:9:27:0,27,272	0/0:23,0:23:60:0,60,649	0/0:5,0:5:15:0,15,157	0/0:18,0:18:51:0,51,534	0/0:21,0:21:57:0,57,597	0/0:4,0:4:12:0,12,122	./.:.:.:.:.	0/0:22,0:22:60:0,60,639	0/0:2,0:2:6:0,6,57	0/0:2,0:2:6:0,6,58	0/0:14,0:14:30:0,30,351	0/0:3,0:3:9:0,9,93	0/0:7,0:7:21:0,21,208	0/0:3,0:3:9:0,9,97	0/0:11,0:11:33:0,33,334	0/0:8,0:8:18:0,18,206	0/0:11,0:11:33:0,33,332	./.:.:.:.:.	0/0:2,0:2:6:0,6,67	0/0:5,0:5:15:0,15,155	0/0:26,0:26:63:0,63,711	1/1:0,18:18:48:517,48,0	1/1:0,18:18:54:556,54,0	0/0:14,0:14:33:0,33,371	0/0:10,0:10:27:0,27,292	0/0:1,0:1:3:0,3,28	0/0:1,0:1:3:0,3,32	0/0:9,0:9:24:0,24,255	./.:.:.:.:.	0/0:2,0:2:6:0,6,62	0/0:1,0:1:3:0,3,30	0/0:2,0:2:6:0,6,59	0/0:3,0:3:9:0,9,92	0/0:3,0:3:9:0,9,93	0/0:2,0:2:6:0,6,61	0/0:7,0:7:21:0,21,214	0/0:1,0:1:3:0,3,30	0/0:7,0:7:21:0,21,204	0/0:2,0:2:6:0,6,55	0/0:1,0:1:3:0,3,30	0/0:3,0:3:9:0,9,92	0/0:5,0:5:15:0,15,150	0/0:2,0:2:6:0,6,61	0/0:4,0:4:12:0,12,117	0/0:2,0:2:6:0,6,64	0/0:4,0:4:12:0,12,116	0/0:4,0:4:9:0,9,108	0/0:1,0:1:3:0,3,30	0/0:3,0:3:9:0,9,91	0/0:1,0:1:3:0,3,30	0/0:4,0:4:12:0,12,118	0/0:1,0:1:3:0,3,30	1/1:0,5:5:12:135,12,0	0/0:4,0:4:12:0,12,122	0/0:3,0:3:9:0,9,92	0/0:5,0:5:12:0,12,134	0/0:1,0:1:3:0,3,30	0/0:7,0:7:21:0,21,221	0/0:5,0:5:12:0,12,136	0/0:1,0:1:3:0,3,30	0/0:4,0:4:12:0,12,118	0/0:3,0:3:9:0,9,86	0/0:3,0:3:9:0,9,89	0/0:5,0:5:15:0,15,161	0/0:3,0:3:9:0,9,95	0/0:2,0:2:6:0,6,54	0/0:4,0:4:12:0,12,126	0/0:2,0:2:6:0,6,66	0/0:1,0:1:3:0,3,34	0/0:5,0:5:15:0,15,159	0/0:3,0:3:9:0,9,93	0/0:1,0:1:3:0,3,30	0/0:2,0:2:6:0,6,63	0/0:4,0:4:12:0,12,116	0/0:4,0:4:12:0,12,113	0/0:6,0:6:18:0,18,178	0/0:2,0:2:6:0,6,59	./.:.:.:.:.	0/0:2,0:2:6:0,6,59	0/0:1,0:1:3:0,3,30	0/0:2,0:2:6:0,6,65	0/0:1,0:1:3:0,3,33	0/0:3,0:3:9:0,9,91	0/0:7,0:7:18:0,18,198	0/0:1,0:1:3:0,3,31	0/0:2,0:2:6:0,6,60	0/0:1,0:1:3:0,3,33	0/0:4,0:4:9:0,9,101	0/0:4,0:4:12:0,12,121	0/0:1,0:1:3:0,3,34	0/0:1,0:1:3:0,3,30	0/0:6,0:6:18:0,18,178	0/0:3,0:3:9:0,9,91	0/0:8,0:8:21:0,21,226	0/0:2,0:2:6:0,6,59	0/0:3,0:3:9:0,9,87	1/1:0,5:5:12:137,12,0	0/0:3,0:3:9:0,9,89	0/0:1,0:1:3:0,3,33	./.:.:.:.:.	0/0:8,0:8:24:0,24,237	0/0:6,0:6:18:0,18,178	0/0:7,0:7:21:0,21,201	0/0:4,0:4:12:0,12,117	1/1:0,1:1:3:30,3,0	0/0:3,0:3:9:0,9,90	1/1:0,1:1:3:31,3,0	0/0:2,0:2:3:0,3,45	0/0:4,0:4:6:0,6,89	0/0:4,0:4:6:0,6,89	./.:.:.:.:.	0/0:2,0:2:6:0,6,55	0/0:4,0:4:6:0,6,89	0/0:4,0:4:6:0,6,89	0/0:27,0:27:81:0,81,847
chr0	186291305	.	C	T	989.67	.	AC=28;AF=0.109;AN=258;BaseQRankSum=0.347;DP=966;Dels=0.00;FS=1.919;HaplotypeScore=0.1213;InbreedingCoeff=0.5382;MLEAC=21;MLEAF=0.081;MQ=59.42;MQ0=0;MQRankSum=0.448;QD=18.33;ReadPosRankSum=-2.501	GT:AD:DP:GQ:PL	0/0:62,0:62:99:0,186,1956	0/0:21,0:21:60:0,60,631	0/0:17,1:18:17:0,17,469	0/0:33,0:33:99:0,99,1016	0/0:15,0:15:45:0,45,473	0/0:17,0:17:48:0,48,510	0/0:10,0:10:30:0,30,314	0/0:5,0:5:15:0,15,166	0/0:6,0:6:18:0,18,188	0/0:13,0:13:39:0,39,397	0/0:4,0:4:12:0,12,132	0/0:16,0:16:48:0,48,488	0/0:19,0:19:54:0,54,591	0/0:1,0:1:3:0,3,32	0/0:21,0:21:63:0,63,668	0/0:20,0:20:54:0,54,574	0/0:16,0:16:42:0,42,460	0/0:3,0:3:9:0,9,94	0/0:4,0:4:12:0,12,124	0/0:6,0:6:18:0,18,186	0/0:2,0:2:6:0,6,63	0/0:16,0:16:42:0,42,446	0/0:10,0:10:24:0,24,277	0/0:18,0:18:45:0,45,490	1/1:0,1:1:3:34,3,0	0/0:9,0:9:27:0,27,284	0/0:13,0:13:36:0,36,384	0/0:4,0:4:12:0,12,122	0/0:3,0:3:6:0,6,65	0/0:18,0:18:48:0,48,518	0/1:5,2:7:38:38,0,134	0/0:5,0:5:15:0,15,152	0/0:21,0:21:63:0,63,644	0/1:3,1:4:18:18,0,85	0/0:16,0:16:39:0,39,442	0/0:4,0:4:12:0,12,127	0/0:15,0:15:39:0,39,447	0/0:9,0:9:21:0,21,249	0/0:8,0:8:24:0,24,258	0/0:4,0:4:12:0,12,127	0/0:4,0:4:12:0,12,136	0/0:19,0:19:57:0,57,592	0/0:17,0:17:42:0,42,462	0/0:20,0:20:57:0,57,583	0/0:13,0:13:36:0,36,392	0/0:23,0:23:69:0,69,715	0/0:12,0:12:36:0,36,381	0/0:5,0:5:15:0,15,152	0/0:1,0:1:3:0,3,31	0/0:5,0:5:15:0,15,145	0/0:1,0:1:3:0,3,30	0/0:3,0:3:9:0,9,95	0/0:4,0:4:9:0,9,107	1/1:0,4:4:12:123,12,0	0/0:3,0:3:9:0,9,89	1/1:0,3:3:9:95,9,0	0/0:2,0:2:6:0,6,63	0/0:5,0:5:15:0,15,158	0/0:4,0:4:12:0,12,126	0/0:8,0:8:24:0,24,246	0/0:4,0:4:12:0,12,121	0/0:5,0:5:15:0,15,157	0/0:8,0:8:24:0,24,237	1/1:0,3:3:9:94,9,0	0/0:4,0:4:12:0,12,124	0/0:4,0:4:12:0,12,122	0/0:1,0:1:3:0,3,30	0/0:3,0:3:9:0,9,92	./.:.:.:.:.	0/0:1,0:1:3:0,3,32	./.:.:.:.:.	0/0:3,0:3:9:0,9,95	0/0:2,0:2:6:0,6,62	0/0:7,0:7:21:0,21,218	0/0:6,0:6:18:0,18,186	0/0:2,0:2:6:0,6,63	0/0:3,0:3:9:0,9,96	0/0:3,0:3:9:0,9,99	0/0:2,0:2:6:0,6,63	0/0:3,0:3:9:0,9,95	0/0:3,0:3:9:0,9,94	0/0:4,0:4:12:0,12,121	0/0:6,0:6:18:0,18,182	0/0:8,0:8:24:0,24,242	0/0:4,0:4:12:0,12,121	0/1:1,1:2:25:27,0,25	0/0:6,0:6:18:0,18,193	0/0:5,0:5:15:0,15,153	0/0:5,0:5:15:0,15,160	0/0:7,0:7:21:0,21,221	0/0:7,0:7:21:0,21,220	1/1:0,3:3:9:95,9,0	1/1:0,1:1:3:33,3,0	./.:.:.:.:.	1/1:0,1:1:3:32,3,0	1/1:0,7:7:21:208,21,0	1/1:0,3:3:9:97,9,0	0/0:5,0:5:15:0,15,163	0/0:3,0:3:9:0,9,90	0/1:2,1:3:21:21,0,51	1/1:0,3:3:9:97,9,0	0/0:4,0:4:9:0,9,95	0/0:7,0:7:18:0,18,205	0/0:3,0:3:9:0,9,87	0/0:5,0:5:15:0,15,153	0/0:5,0:5:15:0,15,154	0/0:6,0:6:18:0,18,186	0/0:6,0:6:18:0,18,180	0/0:7,0:7:21:0,21,216	1/1:0,2:2:6:65,6,0	1/1:0,7:7:21:218,21,0	0/0:7,0:7:21:0,21,218	0/0:8,0:8:24:0,24,249	0/0:6,0:6:18:0,18,184	./.:.:.:.:.	0/0:10,0:10:27:0,27,291	0/0:5,0:5:15:0,15,153	0/0:5,0:5:15:0,15,152	0/0:1,0:1:3:0,3,29	0/0:3,0:3:9:0,9,81	0/0:2,0:2:6:0,6,61	./.:.:.:.:.	0/0:7,0:7:21:0,21,213	0/0:2,0:2:6:0,6,65	0/0:5,0:5:15:0,15,154	0/0:3,0:3:9:0,9,93	0/0:8,0:8:24:0,24,249	0/0:7,0:7:21:0,21,216	0/0:4,0:4:12:0,12,122	0/0:4,0:4:6:0,6,76	./.:.:.:.:.	./.:.:.:.:.	0/0:2,0:2:3:0,3,45	0/0:4,0:4:6:0,6,89	0/0:2,0:2:3:0,3,32	./.:.:.:.:.	0/0:16,0:16:48:0,48,538
chr0	186298241	.	A	G	1056.34	.	AC=20;AF=0.085;AN=234;BaseQRankSum=2.218;DP=676;Dels=0.00;FS=4.745;HaplotypeScore=0.0142;InbreedingCoeff=0.4690;MLEAC=16;MLEAF=0.068;MQ=59.75;MQ0=0;MQRankSum=0.504;QD=24.57;ReadPosRankSum=-0.029	GT:AD:DP:GQ:PL	0/0:42,0:42:99:0,126,1236	0/0:17,0:17:51:0,51,521	0/0:14,0:14:42:0,42,422	0/0:31,0:31:93:0,93,898	0/0:9,0:9:27:0,27,270	0/0:5,0:5:12:0,12,134	0/0:6,0:6:18:0,18,176	0/0:1,0:1:3:0,3,31	0/0:1,0:1:3:0,3,31	0/0:5,0:5:15:0,15,144	0/0:1,0:1:3:0,3,32	0/0:8,0:8:21:0,21,227	0/0:15,0:15:42:0,42,422	./.:.:.:.:.	0/0:16,0:16:48:0,48,490	0/0:9,0:9:27:0,27,268	0/0:11,0:11:33:0,33,326	0/0:1,0:1:3:0,3,32	0/0:4,0:4:12:0,12,120	0/0:1,0:1:3:0,3,30	0/0:1,0:1:3:0,3,31	1/1:0,4:4:9:107,9,0	0/0:8,0:8:24:0,24,234	0/0:11,0:11:33:0,33,343	0/0:1,0:1:3:0,3,31	0/0:21,0:21:63:0,63,625	0/0:10,0:10:30:0,30,293	0/0:1,0:1:3:0,3,33	0/0:1,0:1:3:0,3,30	0/0:17,0:17:42:0,42,462	0/0:4,0:4:12:0,12,115	./.:.:.:.:.	0/0:9,0:9:27:0,27,274	0/0:2,0:2:6:0,6,63	1/1:0,13:13:36:387,36,0	./.:.:.:.:.	0/0:20,0:20:60:0,60,592	0/0:4,0:4:12:0,12,123	0/0:6,0:6:18:0,18,175	./.:.:.:.:.	./.:.:.:.:.	0/0:15,0:15:42:0,42,441	0/0:13,0:13:33:0,33,357	0/0:10,0:10:27:0,27,289	0/0:15,0:15:39:0,39,414	0/0:7,0:7:21:0,21,209	0/0:13,0:13:39:0,39,401	./.:.:.:.:.	0/0:2,0:2:6:0,6,58	0/0:4,0:4:12:0,12,119	./.:.:.:.:.	0/0:2,0:2:6:0,6,61	0/0:5,0:5:15:0,15,144	0/0:2,0:2:6:0,6,59	./.:.:.:.:.	0/0:2,0:2:6:0,6,61	0/0:3,0:3:9:0,9,94	0/0:4,0:4:12:0,12,120	0/0:3,0:3:9:0,9,92	0/0:3,0:3:9:0,9,89	0/0:3,0:3:9:0,9,92	0/0:3,0:3:9:0,9,91	0/0:6,0:6:18:0,18,172	0/0:2,0:2:6:0,6,59	0/0:6,0:6:18:0,18,179	./.:.:.:.:.	0/0:1,0:1:3:0,3,31	0/0:8,0:8:24:0,24,229	0/0:4,0:4:12:0,12,128	0/0:1,0:1:3:0,3,29	0/0:2,0:2:6:0,6,58	0/0:4,0:4:12:0,12,120	./.:.:.:.:.	0/0:2,0:2:6:0,6,57	0/0:1,0:1:3:0,3,30	0/0:2,0:2:6:0,6,59	0/0:3,0:3:9:0,9,87	1/1:0,3:3:9:97,9,0	./.:.:.:.:.	1/1:0,5:5:15:159,15,0	./.:.:.:.:.	0/0:2,0:2:6:0,6,59	0/0:1,0:1:3:0,3,32	1/1:0,2:2:6:61,6,0	./.:.:.:.:.	0/0:2,0:2:6:0,6,57	0/0:3,0:3:9:0,9,88	0/0:3,0:3:9:0,9,91	0/0:4,0:4:12:0,12,119	0/0:2,0:2:6:0,6,63	0/0:1,0:1:3:0,3,31	0/0:4,0:4:12:0,12,117	0/0:1,0:1:3:0,3,31	0/0:1,0:1:3:0,3,30	./.:.:.:.:.	./.:.:.:.:.	0/0:3,0:3:9:0,9,94	0/0:1,0:1:3:0,3,31	0/0:1,0:1:3:0,3,29	0/0:2,0:2:6:0,6,59	0/0:2,0:2:6:0,6,67	0/0:4,0:4:12:0,12,118	0/0:4,0:4:12:0,12,118	0/0:5,0:5:15:0,15,145	0/0:2,0:2:6:0,6,60	0/0:5,0:5:15:0,15,150	./.:.:.:.:.	1/1:0,6:6:18:186,18,0	./.:.:.:.:.	1/1:0,1:1:3:30,3,0	0/0:3,0:3:9:0,9,89	./.:.:.:.:.	0/0:4,0:4:12:0,12,115	0/0:5,0:5:15:0,15,149	0/0:8,0:8:24:0,24,243	0/0:5,0:5:15:0,15,151	0/0:1,0:1:3:0,3,30	0/0:3,0:3:9:0,9,88	1/1:0,4:4:12:121,12,0	1/1:0,4:4:12:117,12,0	0/0:6,0:6:18:0,18,180	0/0:4,0:4:12:0,12,117	1/1:0,1:1:3:32,3,0	./.:.:.:.:.	0/0:2,0:2:6:0,6,61	0/0:5,0:5:15:0,15,146	0/0:1,0:1:3:0,3,30	0/0:6,0:6:18:0,18,184	0/0:1,0:1:3:0,3,29	0/0:6,0:6:15:0,15,158	0/0:3,0:3:6:0,6,74	0/0:4,0:4:9:0,9,105	0/0:4,0:4:6:0,6,89	0/0:10,0:10:18:0,18,242	./.:.:.:.:.	0/0:2,0:2:3:0,3,45	0/0:33,0:33:99:0,99,1090
chr0	186301209	.	G	A	1891.96	.	AC=37;AF=0.149;AN=248;BaseQRankSum=-2.028;DP=613;Dels=0.00;FS=3.419;HaplotypeScore=0.2148;InbreedingCoeff=0.5442;MLEAC=29;MLEAF=0.117;MQ=59.47;MQ0=1;MQRankSum=-0.702;QD=22.79;ReadPosRankSum=-2.269	GT:AD:DP:GQ:PL	0/0:30,0:30:90:0,90,973	0/0:21,0:21:54:0,54,618	1/1:0,5:5:15:162,15,0	0/0:23,0:23:69:0,69,738	0/0:7,0:7:15:0,15,183	0/0:2,0:2:6:0,6,61	0/0:13,0:13:36:0,36,396	0/0:1,0:1:3:0,3,32	./.:.:.:.:.	0/0:10,0:10:27:0,27,299	0/0:1,0:1:3:0,3,35	0/0:7,0:7:15:0,15,178	0/0:10,0:10:30:0,30,315	0/0:1,0:1:3:0,3,36	0/0:13,0:13:33:0,33,376	0/0:10,0:10:27:0,27,289	0/0:9,0:9:15:0,15,196	0/0:2,0:2:6:0,6,68	0/0:3,0:3:6:0,6,78	1/1:0,8:8:21:224,21,0	./.:.:.:.:.	0/0:8,0:8:21:0,21,239	1/1:0,10:10:30:320,30,0	0/1:5,3:8:68:68,0,109	0/0:1,0:1:3:0,3,32	0/0:11,0:11:24:0,24,297	0/0:17,0:17:48:0,48,516	0/0:2,0:2:6:0,6,68	0/0:5,0:5:15:0,15,165	0/0:4,0:4:9:0,9,107	./.:.:.:.:.	0/0:1,0:1:3:0,3,32	0/0:8,1:9:24:0,24,249	0/0:1,0:1:3:0,3,33	0/0:10,0:10:27:0,27,301	0/0:2,0:2:6:0,6,61	0/0:9,0:9:24:0,24,269	0/0:6,0:6:18:0,18,190	0/0:9,0:9:27:0,27,281	./.:.:.:.:.	0/0:1,0:1:3:0,3,34	0/0:11,0:11:33:0,33,357	0/0:7,0:7:18:0,18,209	1/1:0,6:6:18:192,18,0	0/0:9,0:9:24:0,24,265	1/1:0,8:8:24:253,24,0	1/1:0,5:5:15:153,15,0	1/1:0,2:2:3:32,3,0	./.:.:.:.:.	0/0:4,0:4:12:0,12,125	0/0:4,0:4:12:0,12,128	0/0:1,0:1:3:0,3,32	0/0:1,0:1:3:0,3,27	0/0:9,0:9:24:0,24,262	1/1:0,3:3:9:88,9,0	0/0:1,0:1:3:0,3,31	0/0:4,0:4:9:0,9,106	0/0:4,0:4:6:0,6,74	0/0:1,0:1:3:0,3,32	1/1:0,5:5:15:158,15,0	0/0:2,0:2:6:0,6,63	0/0:2,0:2:6:0,6,62	0/0:4,0:4:12:0,12,126	0/0:3,0:3:9:0,9,95	0/0:4,0:4:12:0,12,129	0/0:2,0:2:6:0,6,65	0/0:2,0:2:6:0,6,61	0/0:5,0:5:15:0,15,154	0/0:2,0:2:6:0,6,65	0/0:2,0:2:6:0,6,64	0/0:4,0:4:12:0,12,123	1/1:0,2:2:6:64,6,0	./.:.:.:.:.	./.:.:.:.:.	./.:.:.:.:.	0/0:1,0:1:3:0,3,33	1/1:0,5:5:15:161,15,0	0/0:5,0:5:15:0,15,156	./.:.:.:.:.	0/0:3,0:3:6:0,6,78	1/1:0,4:4:9:102,9,0	./.:.:.:.:.	0/0:2,0:2:6:0,6,63	0/0:3,0:3:9:0,9,86	0/0:2,0:2:6:0,6,58	0/0:4,0:4:12:0,12,121	0/0:2,0:2:6:0,6,67	0/0:2,0:2:6:0,6,59	0/0:2,0:2:6:0,6,65	0/0:6,0:6:18:0,18,187	./.:.:.:.:.	0/0:6,0:6:18:0,18,189	0/0:2,0:2:6:0,6,67	0/0:3,0:3:6:0,6,79	0/0:3,0:3:9:0,9,95	0/0:2,0:2:6:0,6,65	0/0:2,0:2:6:0,6,69	0/0:3,0:3:9:0,9,95	0/0:5,0:5:12:0,12,142	0/0:5,0:5:15:0,15,161	0/0:3,0:3:9:0,9,99	0/0:3,0:3:9:0,9,96	0/0:5,0:5:15:0,15,162	1/1:0,1:1:3:32,3,0	1/1:0,1:1:3:32,3,0	1/1:0,2:2:6:64,6,0	0/0:2,0:2:6:0,6,60	0/0:6,0:7:18:0,18,179	0/0:2,0:2:6:0,6,65	0/0:3,0:3:6:0,6,74	0/0:3,0:3:9:0,9,98	0/0:2,0:2:6:0,6,67	0/0:10,0:10:24:0,24,281	0/0:1,0:1:3:0,3,31	0/0:3,0:3:9:0,9,95	0/0:1,0:1:3:0,3,29	0/0:3,0:3:9:0,9,96	0/0:2,0:2:6:0,6,66	0/0:2,0:2:6:0,6,62	0/0:3,0:3:9:0,9,95	0/0:2,0:2:6:0,6,63	0/0:5,0:5:15:0,15,148	0/0:6,0:6:18:0,18,197	0/0:2,0:2:6:0,6,60	1/1:0,5:5:15:153,15,0	1/1:1,1:2:3:33,3,0	0/0:2,0:2:6:0,6,66	0/0:1,0:1:3:0,3,34	1/1:0,1:1:3:31,3,0	0/0:2,0:2:3:0,3,45	./.:.:.:.:.	0/0:2,0:2:3:0,3,45	0/0:5,0:5:12:0,12,140	0/0:5,0:5:9:0,9,121	./.:.:.:.:.	0/0:4,0:4:6:0,6,89	0/0:28,0:28:84:0,84,948
chr0	186301874	.	C	A	18775.5	.	AC=223;AF=0.907;AN=246;BaseQRankSum=-1.780;DP=719;Dels=0.00;FS=10.980;HaplotypeScore=0.2386;InbreedingCoeff=0.4179;MLEAC=225;MLEAF=0.915;MQ=58.88;MQ0=1;MQRankSum=1.611;QD=29.38;ReadPosRankSum=-0.865	GT:AD:DP:GQ:PL	1/1:0,42:42:99:1362,126,0	1/1:0,17:17:51:538,51,0	1/1:0,15:15:45:478,45,0	1/1:0,36:36:99:1121,108,0	1/1:0,20:20:60:608,60,0	1/1:0,12:12:36:380,36,0	1/1:0,8:8:24:248,24,0	1/1:0,1:1:3:34,3,0	./.:.:.:.:.	1/1:0,14:14:42:440,42,0	1/1:0,1:1:3:32,3,0	0/0:16,0:16:42:0,42,470	1/1:0,10:10:27:304,27,0	1/1:0,1:1:3:32,3,0	1/1:0,12:12:36:369,36,0	1/1:0,9:9:27:274,27,0	1/1:0,12:12:36:373,36,0	1/1:0,2:2:6:63,6,0	1/1:0,3:3:9:91,9,0	1/1:0,3:3:6:73,6,0	1/1:0,1:1:3:33,3,0	1/1:0,6:6:15:168,15,0	1/1:0,14:14:42:437,42,0	0/1:8,3:11:64:64,0,218	./.:.:.:.:.	1/1:0,18:18:54:569,54,0	1/1:0,9:9:24:265,24,0	1/1:0,1:1:3:32,3,0	1/1:0,2:2:6:63,6,0	1/1:0,16:16:45:477,45,0	./.:.:.:.:.	./.:.:.:.:.	1/1:0,6:6:18:191,18,0	1/1:0,2:2:6:63,6,0	1/1:0,9:9:27:279,27,0	1/1:0,3:3:9:95,9,0	1/1:0,8:8:24:248,24,0	1/1:0,7:7:21:218,21,0	1/1:0,8:8:24:252,24,0	./.:.:.:.:.	1/1:0,3:3:9:97,9,0	1/1:0,5:5:15:162,15,0	1/1:0,20:20:60:650,60,0	1/1:0,13:13:39:418,39,0	0/0:13,0:13:36:0,36,394	1/1:0,14:14:39:431,39,0	1/1:0,10:10:30:311,30,0	1/1:0,2:2:6:63,6,0	1/1:0,3:3:9:95,9,0	1/1:0,4:4:12:122,12,0	1/1:0,3:3:9:95,9,0	1/1:0,1:1:3:31,3,0	1/1:0,4:4:12:125,12,0	1/1:0,2:2:6:66,6,0	1/1:0,5:5:15:148,15,0	1/1:0,1:1:3:33,3,0	0/0:2,0:2:6:0,6,63	0/0:4,0:4:12:0,12,132	1/1:0,1:1:3:31,3,0	1/1:0,3:3:9:97,9,0	1/1:0,1:1:3:30,3,0	1/1:0,1:1:3:31,3,0	1/1:0,5:5:15:158,15,0	1/1:0,4:4:12:124,12,0	1/1:0,2:2:6:59,6,0	1/1:0,3:3:9:93,9,0	1/1:0,2:2:6:58,6,0	1/1:0,4:4:12:132,12,0	1/1:0,3:3:9:97,9,0	./.:.:.:.:.	1/1:0,3:3:9:96,9,0	1/1:0,1:1:3:34,3,0	1/1:0,5:5:15:154,15,0	0/1:4,3:7:71:71,0,106	0/0:1,0:1:3:0,3,34	0/0:4,0:4:12:0,12,128	1/1:0,4:4:12:122,12,0	1/1:0,4:4:12:122,12,0	./.:.:.:.:.	1/1:0,5:5:15:165,15,0	./.:.:.:.:.	1/1:0,3:3:9:94,9,0	1/1:0,2:2:6:65,6,0	1/1:0,1:1:3:34,3,0	1/1:0,3:3:9:96,9,0	1/1:0,4:4:12:127,12,0	1/1:0,3:3:9:97,9,0	./.:.:.:.:.	1/1:0,4:4:12:132,12,0	1/1:0,2:2:6:64,6,0	1/1:0,6:6:18:185,18,0	1/1:0,4:4:12:126,12,0	1/1:0,3:3:9:95,9,0	1/1:0,2:2:6:59,6,0	1/1:0,2:2:6:63,6,0	1/1:0,1:1:3:32,3,0	1/1:0,3:3:9:95,9,0	1/1:0,3:3:9:94,9,0	1/1:0,3:3:9:95,9,0	1/1:0,1:1:3:31,3,0	1/1:0,3:3:9:95,9,0	1/1:0,3:3:9:89,9,0	1/1:0,3:3:9:85,9,0	1/1:0,4:4:12:122,12,0	1/1:0,1:1:3:30,3,0	1/1:0,4:4:9:89,9,0	1/1:0,2:2:6:67,6,0	1/1:0,7:7:15:183,15,0	./.:.:.:.:.	1/1:0,2:2:6:63,6,0	1/1:0,7:7:21:217,21,0	./.:.:.:.:.	1/1:0,4:4:12:122,12,0	1/1:0,3:3:9:98,9,0	1/1:0,7:7:15:182,15,0	1/1:0,3:3:6:59,6,0	1/1:0,2:2:6:61,6,0	./.:.:.:.:.	1/1:0,2:2:6:59,6,0	1/1:0,2:2:6:55,6,0	0/1:2,1:3:24:24,0,59	0/0:6,0:6:18:0,18,186	1/1:0,7:7:21:217,21,0	1/1:0,2:2:6:61,6,0	1/1:0,1:1:3:32,3,0	1/1:0,3:3:9:95,9,0	0/0:3,0:3:9:0,9,97	0/0:2,0:2:6:0,6,63	1/1:0,1:1:3:33,3,0	1/1:0,2:2:3:45,3,0	1/1:0,6:6:9:134,9,0	./.:.:.:.:.	1/1:0,9:9:12:179,12,0	1/1:0,6:7:9:134,9,0	1/1:0,2:2:3:45,3,0	./.:.:.:.:.	0/0:28,0:28:84:0,84,901
chr0	186313456	.	G	A	3393.26	.	AC=28;AF=0.109;AN=256;BaseQRankSum=-1.283;DP=997;Dels=0.00;FS=0.000;HaplotypeScore=0.0669;InbreedingCoeff=0.5926;MLEAC=23;MLEAF=0.090;MQ=59.77;MQ0=0;MQRankSum=0.333;QD=27.15;ReadPosRankSum=-1.106	GT:AD:DP:GQ:PL	0/0:79,0:79:99:0,238,2540	0/0:16,0:16:48:0,48,523	0/0:13,0:13:39:0,39,424	1/1:0,39:39:99:1218,117,0	0/0:11,0:11:33:0,33,352	0/0:17,0:17:51:0,51,541	1/1:0,18:18:54:562,54,0	0/0:6,0:6:18:0,18,198	0/0:3,0:3:9:0,9,85	0/0:9,0:9:27:0,27,287	0/0:6,0:6:18:0,18,193	0/0:11,0:11:33:0,33,356	0/0:10,0:10:30:0,30,321	0/0:3,0:3:9:0,9,97	0/0:21,0:21:63:0,63,637	0/0:26,0:26:75:0,75,808	0/0:19,0:19:57:0,57,602	0/0:4,0:4:12:0,12,128	0/0:11,0:11:33:0,33,350	0/0:16,0:16:48:0,48,493	0/0:4,0:4:12:0,12,132	0/0:16,0:16:48:0,48,505	0/0:14,0:14:42:0,42,467	0/0:14,0:14:42:0,42,450	1/1:0,2:2:6:65,6,0	0/0:15,0:15:39:0,39,421	1/1:0,15:15:45:473,45,0	0/0:10,0:10:30:0,30,332	0/1:4,1:5:17:17,0,116	0/0:17,0:17:48:0,48,525	0/0:5,0:5:15:0,15,161	0/0:3,0:3:9:0,9,104	0/0:20,0:20:60:0,60,647	0/0:3,0:3:9:0,9,97	0/0:20,0:20:60:0,60,657	0/0:3,0:3:9:0,9,100	0/0:20,0:20:54:0,54,599	0/0:8,0:8:24:0,24,260	0/0:13,0:13:39:0,39,413	0/0:5,0:5:15:0,15,158	0/0:8,0:8:24:0,24,250	0/0:16,0:16:48:0,48,507	1/1:0,18:18:54:557,54,0	0/0:25,0:25:75:0,75,812	0/0:18,0:18:51:0,51,571	0/0:16,0:16:42:0,42,473	0/0:11,0:11:33:0,33,368	0/0:6,0:6:18:0,18,201	./.:.:.:.:.	0/0:5,0:5:15:0,15,158	./.:.:.:.:.	0/0:1,0:1:3:0,3,32	./.:.:.:.:.	1/1:0,2:2:6:61,6,0	0/0:3,0:3:9:0,9,95	0/0:6,0:6:18:0,18,189	0/0:4,0:4:12:0,12,136	0/0:8,0:8:24:0,24,243	0/0:4,0:4:12:0,12,135	0/0:6,0:6:18:0,18,192	0/0:1,0:1:3:0,3,32	0/0:8,0:8:24:0,24,256	0/0:7,0:7:21:0,21,214	0/0:1,0:1:3:0,3,31	1/1:0,2:2:6:60,6,0	0/0:3,0:3:9:0,9,96	1/1:0,4:4:12:124,12,0	0/0:3,0:3:9:0,9,95	0/0:6,0:6:18:0,18,191	0/0:2,0:2:6:0,6,65	0/0:1,0:1:3:0,3,32	./.:.:.:.:.	0/0:3,0:3:9:0,9,96	0/0:4,0:4:12:0,12,126	0/0:5,0:5:15:0,15,161	0/0:4,0:4:12:0,12,128	0/0:3,0:3:9:0,9,99	0/0:3,0:3:9:0,9,97	0/0:1,0:1:3:0,3,31	0/0:7,0:7:15:0,15,193	./.:.:.:.:.	0/0:3,0:3:9:0,9,101	0/0:5,0:5:15:0,15,164	0/0:4,0:4:12:0,12,128	0/0:4,0:4:12:0,12,128	1/1:0,4:4:12:120,12,0	0/0:5,0:5:15:0,15,151	0/1:1,5:6:17:142,0,17	0/0:3,0:3:9:0,9,79	0/0:3,0:3:9:0,9,98	./.:.:.:.:.	0/0:6,0:6:18:0,18,192	0/0:3,0:3:9:0,9,98	1/1:0,3:3:9:97,9,0	1/1:0,1:1:3:34,3,0	0/0:4,0:4:12:0,12,119	0/0:6,0:6:18:0,18,196	0/0:3,0:3:9:0,9,95	0/0:1,0:1:3:0,3,34	0/0:1,0:1:3:0,3,32	0/0:8,0:8:24:0,24,260	0/0:3,0:3:9:0,9,86	./.:.:.:.:.	0/0:1,0:1:3:0,3,34	0/0:4,0:4:12:0,12,132	0/0:8,0:8:24:0,24,250	0/0:6,0:6:18:0,18,185	0/0:6,0:6:18:0,18,200	0/0:3,0:3:9:0,9,95	1/1:0,2:2:6:61,6,0	1/1:0,4:4:12:125,12,0	0/0:3,0:3:9:0,9,97	0/0:8,0:8:21:0,21,235	0/0:4,0:4:12:0,12,120	0/0:3,0:3:9:0,9,97	0/0:3,0:3:9:0,9,95	0/0:1,0:1:3:0,3,34	0/0:4,0:4:12:0,12,122	0/0:2,0:2:6:0,6,63	0/0:7,0:7:21:0,21,224	0/0:5,0:5:15:0,15,162	0/0:6,0:6:18:0,18,186	0/0:3,0:3:9:0,9,98	0/0:4,0:4:12:0,12,131	0/0:1,0:1:3:0,3,34	0/0:2,0:2:6:0,6,64	0/0:4,0:4:12:0,12,127	0/0:1,0:1:3:0,3,34	./.:.:.:.:.	0/0:2,0:2:3:0,3,45	0/0:6,0:6:9:0,9,122	./.:.:.:.:.	0/0:8,0:8:12:0,12,179	0/0:4,0:4:12:0,12,115	0/0:2,0:2:3:0,3,45	0/0:3,0:3:6:0,6,76	0/0:26,0:26:78:0,78,869
chr0	186314546	.	C	T	1878.1	.	AC=14;AF=0.054;AN=260;BaseQRankSum=2.311;DP=1175;Dels=0.00;FS=0.972;HaplotypeScore=0.2876;InbreedingCoeff=0.5349;MLEAC=13;MLEAF=0.050;MQ=58.48;MQ0=2;MQRankSum=0.183;QD=26.45;ReadPosRankSum=-0.138	GT:AD:DP:GQ:PL	0/0:70,0:70:99:0,198,2096	1/1:2,14:16:39:438,39,0	0/0:30,0:30:90:0,90,933	0/0:55,0:55:99:0,147,1584	0/0:24,0:24:66:0,66,705	1/1:0,16:16:45:490,45,0	0/0:29,0:29:84:0,84,870	0/0:8,0:8:15:0,15,158	0/0:2,0:2:6:0,6,54	0/0:23,0:23:63:0,63,667	0/0:6,0:6:12:0,12,122	0/0:12,0:12:33:0,33,357	0/0:11,0:11:33:0,33,347	0/0:4,0:4:6:0,6,63	0/0:13,0:13:39:0,39,405	0/0:19,0:20:51:0,51,554	0/0:27,0:27:81:0,81,841	./.:.:.:.:.	0/0:16,0:16:39:0,39,440	1/1:0,16:16:48:474,48,0	0/0:8,0:8:24:0,24,254	0/0:25,0:25:75:0,75,741	0/0:15,0:15:45:0,45,467	0/0:22,0:22:66:0,66,686	0/0:3,0:3:6:0,6,64	0/0:21,0:21:63:0,63,631	0/0:19,0:19:54:0,54,544	0/0:8,0:8:21:0,21,227	0/0:6,0:6:18:0,18,185	0/0:21,0:21:60:0,60,636	0/0:11,0:11:33:0,33,337	0/0:5,0:5:15:0,15,154	0/0:26,0:26:78:0,78,792	0/0:6,0:6:18:0,18,189	0/0:16,0:16:42:0,42,422	0/0:6,0:6:15:0,15,157	0/0:11,0:11:33:0,33,340	0/0:15,0:15:42:0,42,449	0/0:18,0:18:54:0,54,556	0/0:1,0:1:3:0,3,34	0/0:3,0:3:6:0,6,62	0/0:23,0:23:63:0,63,673	0/0:16,0:16:48:0,48,500	0/0:19,0:19:57:0,57,579	0/0:11,0:11:33:0,33,340	0/0:20,0:20:60:0,60,621	0/0:16,0:16:42:0,42,464	0/0:8,0:8:21:0,21,200	./.:.:.:.:.	0/0:7,0:7:21:0,21,214	0/0:4,0:4:9:0,9,107	0/0:5,0:5:15:0,15,151	0/0:5,0:5:15:0,15,150	0/0:1,0:1:3:0,3,31	0/0:4,0:4:12:0,12,121	0/0:2,0:2:6:0,6,60	0/0:2,0:2:6:0,6,63	0/0:11,0:11:33:0,33,344	0/0:1,0:1:3:0,3,31	0/0:5,0:5:15:0,15,147	0/0:4,0:4:12:0,12,133	0/0:1,0:1:3:0,3,32	0/0:5,0:5:15:0,15,152	0/0:5,0:5:15:0,15,158	0/0:2,0:2:6:0,6,64	0/0:4,0:4:12:0,12,126	0/0:1,0:1:3:0,3,32	0/0:4,0:4:12:0,12,122	0/0:5,0:5:15:0,15,158	0/0:2,0:2:6:0,6,57	0/0:3,0:3:9:0,9,91	0/0:5,0:5:12:0,12,121	./.:.:.:.:.	0/0:3,0:3:9:0,9,88	./.:.:.:.:.	0/0:2,0:2:6:0,6,63	0/0:6,0:6:18:0,18,184	0/0:6,0:6:18:0,18,182	0/0:1,0:1:3:0,3,31	0/0:11,0:11:27:0,27,309	./.:.:.:.:.	0/0:1,0:1:3:0,3,32	0/0:7,0:7:15:0,15,162	1/1:0,4:4:12:122,12,0	1/1:0,4:4:9:111,9,0	0/0:12,0:12:33:0,33,344	0/0:3,0:3:9:0,9,97	0/0:9,0:9:24:0,24,234	0/0:5,0:5:15:0,15,156	0/0:7,0:7:18:0,18,186	0/0:3,0:3:9:0,9,89	0/0:2,0:2:6:0,6,62	0/0:2,0:2:6:0,6,61	0/0:2,0:2:6:0,6,63	0/0:3,0:3:9:0,9,92	0/0:9,0:9:24:0,24,246	0/0:2,0:2:6:0,6,64	0/0:2,0:2:6:0,6,51	0/0:6,0:6:12:0,12,157	0/0:2,0:2:6:0,6,63	0/0:5,0:5:15:0,15,157	0/0:1,0:1:3:0,3,32	0/0:7,0:7:21:0,21,219	0/0:6,0:6:15:0,15,169	1/1:0,5:5:15:159,15,0	0/0:4,0:4:12:0,12,126	0/0:7,0:7:18:0,18,191	0/0:8,0:8:24:0,24,250	0/0:4,0:4:6:0,6,63	0/0:10,0:10:27:0,27,282	0/0:11,0:11:33:0,33,335	0/0:3,0:3:6:0,6,64	0/0:8,0:8:21:0,21,232	0/0:8,0:8:21:0,21,205	0/0:4,0:4:12:0,12,122	0/0:7,0:7:21:0,21,213	0/0:2,0:2:6:0,6,62	1/1:0,10:10:30:311,30,0	0/0:3,0:3:9:0,9,92	0/0:7,0:7:21:0,21,214	0/0:3,0:3:9:0,9,92	0/0:6,0:6:18:0,18,185	0/0:3,0:3:9:0,9,92	0/0:4,0:4:12:0,12,120	0/0:5,0:5:15:0,15,154	0/0:4,0:4:12:0,12,122	0/0:1,0:1:3:0,3,31	0/0:6,0:6:18:0,18,181	0/0:5,0:5:15:0,15,158	0/0:5,0:5:9:0,9,121	./.:.:.:.:.	0/0:8,0:8:12:0,12,165	0/0:5,0:5:9:0,9,119	0/0:4,0:4:6:0,6,74	0/0:2,0:2:3:0,3,45	./.:.:.:.:.	0/0:12,0:12:36:0,36,380
chr0	186319641	.	C	T	1393.22	.	AC=13;AF=0.051;AN=254;BaseQRankSum=-1.900;DP=748;Dels=0.00;FS=9.455;HaplotypeScore=0.0783;InbreedingCoeff=0.3166;MLEAC=12;MLEAF=0.047;MQ=58.62;MQ0=2;MQRankSum=1.593;QD=20.79;ReadPosRankSum=0.571	GT:AD:DP:GQ:PL	0/0:41,0:41:99:0,123,1277	0/0:16,0:16:45:0,45,485	0/0:14,0:14:42:0,42,428	1/1:0,23:23:69:688,69,0	0/0:15,0:15:39:0,39,420	0/0:8,0:8:21:0,21,230	0/0:6,0:6:18:0,18,181	0/0:1,0:1:3:0,3,30	0/1:2,1:3:22:22,0,53	1/1:0,11:11:33:326,33,0	0/1:1,2:3:24:56,0,24	0/1:9,1:10:1:1,0,234	0/0:19,0:19:57:0,57,596	0/0:1,0:1:3:0,3,31	0/0:12,0:12:36:0,36,374	0/0:8,0:8:24:0,24,236	0/0:7,0:7:21:0,21,220	./.:.:.:.:.	./.:.:.:.:.	0/0:1,0:1:3:0,3,29	0/0:3,0:3:9:0,9,94	0/0:13,1:14:30:0,30,333	0/0:9,0:9:27:0,27,270	0/0:20,0:20:60:0,60,622	0/0:1,0:1:3:0,3,30	0/0:13,0:13:39:0,39,401	0/0:19,0:19:57:0,57,572	0/0:6,0:6:18:0,18,189	./.:.:.:.:.	0/0:12,0:12:36:0,36,362	0/0:3,0:3:9:0,9,94	0/0:3,0:3:9:0,9,94	0/0:9,0:9:27:0,27,265	./.:.:.:.:.	0/0:19,0:19:57:0,57,572	0/0:1,0:1:3:0,3,34	0/0:16,0:16:45:0,45,485	1/1:0,8:8:21:228,21,0	0/0:9,0:9:24:0,24,257	0/0:2,0:2:6:0,6,57	0/0:3,0:3:9:0,9,97	0/0:12,0:12:36:0,36,384	0/0:4,0:4:12:0,12,117	0/0:16,0:16:42:0,42,462	0/0:13,0:13:36:0,36,390	0/0:8,0:8:24:0,24,249	0/0:4,0:4:12:0,12,121	0/0:3,0:3:9:0,9,86	0/0:2,0:2:6:0,6,63	1/1:0,4:4:12:119,12,0	0/0:3,0:3:9:0,9,90	0/0:2,0:2:6:0,6,63	1/1:0,5:5:15:152,15,0	0/0:5,0:5:15:0,15,149	0/0:2,0:2:6:0,6,62	./.:.:.:.:.	0/0:3,0:3:9:0,9,90	0/0:3,0:3:9:0,9,97	0/0:2,0:2:6:0,6,57	0/0:5,0:5:15:0,15,154	./.:.:.:.:.	0/0:7,0:7:21:0,21,209	0/0:11,0:11:30:0,30,314	0/0:2,0:2:6:0,6,62	0/0:6,0:6:18:0,18,193	0/0:5,0:5:15:0,15,160	0/0:6,0:6:15:0,15,170	0/0:3,0:3:9:0,9,92	0/0:2,0:2:6:0,6,63	0/0:2,0:2:6:0,6,65	0/0:3,0:3:9:0,9,91	0/0:2,0:2:6:0,6,60	0/0:4,0:4:12:0,12,130	0/0:5,0:5:12:0,12,132	0/0:2,0:2:6:0,6,60	0/0:1,0:1:3:0,3,32	0/0:2,0:2:6:0,6,61	0/0:1,0:1:3:0,3,31	./.:.:.:.:.	0/0:3,0:3:9:0,9,92	0/0:2,0:2:6:0,6,59	0/0:1,0:1:3:0,3,31	0/0:5,0:5:15:0,15,155	0/0:4,0:4:12:0,12,124	./.:.:.:.:.	0/0:1,0:1:3:0,3,30	0/0:2,0:2:6:0,6,61	0/0:2,0:2:6:0,6,65	0/0:2,0:2:6:0,6,63	0/0:3,0:3:9:0,9,96	0/0:4,0:4:12:0,12,119	0/0:3,0:3:9:0,9,92	0/0:3,0:3:9:0,9,86	0/0:1,0:1:3:0,3,30	0/0:4,0:4:9:0,9,92	0/0:6,0:6:18:0,18,186	0/0:3,0:3:9:0,9,93	0/0:3,0:3:9:0,9,92	0/0:3,0:3:9:0,9,92	0/0:1,0:1:3:0,3,31	0/0:3,0:3:9:0,9,97	0/0:3,0:3:9:0,9,95	0/0:7,0:7:21:0,21,207	0/0:4,0:4:12:0,12,116	0/0:3,0:3:9:0,9,95	0/0:4,0:4:12:0,12,121	0/0:4,0:4:12:0,12,124	0/0:3,0:3:9:0,9,94	0/0:5,0:5:15:0,15,150	0/0:1,0:1:3:0,3,27	0/0:5,0:5:15:0,15,146	0/0:5,0:5:15:0,15,157	0/0:9,0:9:27:0,27,266	0/0:11,0:11:33:0,33,341	0/0:5,0:5:12:0,12,140	0/0:7,0:7:21:0,21,214	0/0:2,0:2:6:0,6,59	0/0:4,0:4:12:0,12,117	0/0:3,0:3:9:0,9,91	0/0:2,0:2:6:0,6,62	0/0:6,0:6:18:0,18,188	0/0:4,0:4:12:0,12,122	0/0:7,0:7:21:0,21,211	0/0:6,0:6:18:0,18,178	0/0:7,0:7:21:0,21,214	0/0:2,0:2:6:0,6,63	0/0:9,0:9:27:0,27,281	0/0:3,0:3:9:0,9,94	0/0:2,0:2:6:0,6,61	0/0:2,0:2:3:0,3,45	./.:.:.:.:.	0/0:1,0:1:3:0,3,32	./.:.:.:.:.	0/0:2,0:2:6:0,6,63	0/0:3,0:3:3:0,3,45	0/0:4,0:5:6:0,6,76	0/0:14,0:14:42:0,42,472
chr0	186320036	.	C	T	15261.5	.	AC=165;AF=0.665;AN=248;BaseQRankSum=-2.496;DP=764;Dels=0.00;FS=0.905;HaplotypeScore=0.1177;InbreedingCoeff=0.7121;MLEAC=169;MLEAF=0.681;MQ=59.55;MQ0=0;MQRankSum=0.157;QD=28.58;ReadPosRankSum=-0.572	GT:AD:DP:GQ:PL	1/1:0,36:36:99:1158,108,0	1/1:0,20:20:57:623,57,0	0/0:11,0:11:33:0,33,342	1/1:0,37:37:99:1165,111,0	1/1:0,9:9:27:280,27,0	1/1:0,10:10:21:263,21,0	1/1:0,8:8:24:252,24,0	1/1:0,1:1:3:32,3,0	1/1:0,2:2:6:63,6,0	1/1:0,8:8:21:233,21,0	1/1:0,2:2:6:63,6,0	0/0:9,0:9:27:0,27,289	1/1:0,15:15:45:466,45,0	./.:.:.:.:.	1/1:0,17:17:42:473,42,0	1/1:1,15:16:15:430,15,0	1/1:0,14:14:42:435,42,0	0/0:1,0:1:3:0,3,30	0/0:3,0:3:9:0,9,97	1/1:0,6:6:18:181,18,0	0/0:2,0:2:6:0,6,67	0/0:6,0:6:18:0,18,184	0/0:16,0:16:48:0,48,516	0/0:17,0:17:51:0,51,549	1/1:0,2:2:6:63,6,0	0/1:7,9:16:99:238,0,175	1/1:0,18:18:54:568,54,0	1/1:0,4:4:12:127,12,0	1/1:0,5:5:15:158,15,0	1/1:0,18:18:45:507,45,0	1/1:0,4:4:12:128,12,0	1/1:0,6:6:18:201,18,0	1/1:0,6:6:18:184,18,0	1/1:0,4:4:12:126,12,0	0/0:14,0:14:42:0,42,442	1/1:0,2:2:6:65,6,0	1/1:0,11:11:33:341,33,0	1/1:0,10:10:30:311,30,0	1/1:0,8:8:24:254,24,0	1/1:0,3:3:9:97,9,0	1/1:0,2:2:6:67,6,0	1/1:0,18:18:54:565,54,0	1/1:0,10:10:30:321,30,0	0/0:14,0:14:42:0,42,455	0/0:11,0:11:33:0,33,351	0/0:19,0:19:54:0,54,589	0/0:4,0:4:12:0,12,129	0/1:5,1:6:14:14,0,135	./.:.:.:.:.	1/1:0,1:1:3:32,3,0	./.:.:.:.:.	./.:.:.:.:.	1/1:0,3:3:9:95,9,0	1/1:0,3:3:9:92,9,0	0/0:4,0:4:12:0,12,134	1/1:0,2:2:6:64,6,0	0/0:3,0:3:9:0,9,98	0/0:3,0:3:9:0,9,92	./.:.:.:.:.	0/0:7,0:7:21:0,21,213	1/1:0,3:3:9:95,9,0	1/1:0,3:3:9:98,9,0	1/1:0,9:9:24:258,24,0	./.:.:.:.:.	1/1:0,6:6:18:193,18,0	1/1:0,3:3:9:97,9,0	1/1:0,2:2:6:63,6,0	1/1:0,4:4:12:131,12,0	./.:.:.:.:.	0/0:1,0:1:3:0,3,32	0/0:3,0:3:9:0,9,96	./.:.:.:.:.	1/1:0,1:1:3:29,3,0	0/1:2,2:4:51:51,0,52	0/0:4,0:4:12:0,12,129	0/0:1,0:1:3:0,3,34	0/0:1,0:1:3:0,3,34	1/1:0,1:1:3:32,3,0	./.:.:.:.:.	0/0:4,0:4:12:0,12,129	0/0:3,0:3:6:0,6,76	0/0:3,0:3:9:0,9,97	0/0:4,0:4:12:0,12,127	1/1:0,3:3:6:60,6,0	1/1:0,2:2:3:45,3,0	1/1:0,3:3:9:99,9,0	1/1:0,3:3:9:99,9,0	1/1:0,4:4:12:124,12,0	1/1:0,1:1:3:33,3,0	1/1:0,5:5:15:155,15,0	1/1:0,2:2:6:62,6,0	1/1:0,7:7:21:219,21,0	1/1:0,4:4:12:126,12,0	./.:.:.:.:.	./.:.:.:.:.	1/1:0,7:7:21:215,21,0	1/1:0,5:5:15:161,15,0	1/1:0,1:1:3:30,3,0	1/1:0,3:3:9:100,9,0	1/1:0,2:2:6:65,6,0	1/1:0,8:8:24:245,24,0	1/1:0,2:2:6:64,6,0	1/1:0,4:4:12:129,12,0	0/0:2,0:2:6:0,6,67	0/0:1,0:1:3:0,3,34	0/0:4,0:4:12:0,12,120	0/0:8,1:9:5:0,5,246	1/1:0,7:7:21:215,21,0	1/1:0,3:3:9:93,9,0	1/1:0,6:6:18:178,18,0	1/1:0,3:3:9:94,9,0	1/1:0,3:3:9:95,9,0	1/1:0,6:6:18:192,18,0	1/1:0,1:1:3:32,3,0	1/1:0,4:4:12:127,12,0	1/1:0,4:4:12:124,12,0	1/1:0,2:2:6:63,6,0	./.:.:.:.:.	0/0:2,0:2:6:0,6,66	0/0:2,0:2:6:0,6,64	0/0:3,0:3:9:0,9,97	0/0:1,0:1:3:0,3,31	0/0:4,0:4:12:0,12,122	1/1:0,4:4:12:122,12,0	1/1:0,4:4:12:128,12,0	1/1:0,1:1:3:34,3,0	1/1:0,5:5:15:148,15,0	0/0:2,0:2:6:0,6,66	0/0:4,0:4:12:0,12,128	1/1:0,2:2:3:45,3,0	./.:.:.:.:.	0/0:10,0:10:24:0,24,275	1/1:0,6:6:12:152,12,0	1/1:0,6:6:9:134,9,0	0/0:4,0:4:9:0,9,108	1/1:0,2:2:3:45,3,0	0/0:14,0:14:42:0,42,466
chr0	186320597	.	T	A	11438.1	.	AC=89;AF=0.345;AN=258;BaseQRankSum=3.742;DP=1238;Dels=0.00;FS=2.067;HaplotypeScore=0.0478;InbreedingCoeff=0.7900;MLEAC=87;MLEAF=0.337;MQ=59.32;MQ0=0;MQRankSum=-0.040;QD=28.03;ReadPosRankSum=-2.111	GT:AD:DP:GQ:PL	0/0:62,0:62:99:0,186,1974	0/0:23,0:23:66:0,66,681	0/0:24,0:24:72:0,72,739	0/0:57,0:57:99:0,171,1759	1/1:0,19:19:57:597,57,0	0/0:13,0:13:39:0,39,405	0/0:20,0:20:54:0,54,568	./.:.:.:.:.	./.:.:.:.:.	0/0:30,0:30:87:0,87,890	0/0:1,0:1:3:0,3,35	0/0:22,0:22:60:0,60,654	1/1:0,31:31:93:979,93,0	./.:.:.:.:.	1/1:0,21:21:63:677,63,0	1/1:0,21:21:60:641,60,0	1/1:0,24:24:72:772,72,0	1/1:0,1:1:3:32,3,0	0/0:9,0:9:27:0,27,281	0/0:6,0:6:18:0,18,178	0/0:1,0:1:3:0,3,33	0/0:22,0:22:63:0,63,657	0/0:24,0:24:72:0,72,734	0/0:30,0:30:87:0,87,919	./.:.:.:.:.	0/1:15,10:25:99:244,0,375	1/1:0,16:16:48:499,48,0	1/1:0,8:8:24:252,24,0	./.:.:.:.:.	1/1:0,27:27:81:843,81,0	1/1:0,3:3:9:99,9,0	1/1:0,2:2:6:65,6,0	1/1:0,17:17:51:522,51,0	1/1:0,6:6:18:195,18,0	0/0:25,0:25:72:0,72,753	0/0:2,0:2:6:0,6,61	0/0:37,0:37:99:0,102,1088	0/0:28,0:28:81:0,81,853	1/1:0,14:14:42:440,42,0	0/0:6,0:6:18:0,18,192	0/0:4,0:4:12:0,12,129	1/1:0,18:18:54:553,54,0	0/0:16,0:16:42:0,42,467	0/0:24,0:24:69:0,69,722	0/0:21,0:21:60:0,60,647	0/0:19,0:19:45:0,45,513	0/0:11,0:11:33:0,33,336	0/0:3,0:3:9:0,9,93	1/1:0,1:1:3:31,3,0	0/0:8,0:8:24:0,24,252	0/0:1,0:1:3:0,3,32	0/0:3,0:3:9:0,9,96	0/0:6,0:6:18:0,18,183	0/0:7,0:7:21:0,21,219	0/0:4,0:4:12:0,12,124	0/0:2,0:2:6:0,6,59	0/0:6,0:6:18:0,18,184	0/0:8,0:8:24:0,24,241	0/0:4,0:4:12:0,12,125	0/0:8,0:8:24:0,24,247	1/1:0,4:4:12:123,12,0	1/1:0,5:5:15:160,15,0	1/1:0,8:8:24:258,24,0	1/1:0,8:8:24:238,24,0	1/1:0,9:9:27:275,27,0	1/1:0,14:14:36:402,36,0	0/0:6,0:6:18:0,18,183	1/1:0,12:12:36:382,36,0	1/1:0,5:5:15:159,15,0	0/0:1,0:1:3:0,3,30	0/0:3,0:3:9:0,9,93	0/0:3,0:3:9:0,9,97	0/0:2,0:2:6:0,6,61	0/0:3,0:3:9:0,9,86	0/0:7,0:7:21:0,21,221	0/0:10,0:10:30:0,30,296	0/0:5,0:5:15:0,15,157	0/0:6,0:6:15:0,15,165	./.:.:.:.:.	0/0:6,0:6:18:0,18,176	0/0:2,0:2:6:0,6,60	0/0:3,0:3:9:0,9,95	0/0:4,0:4:12:0,12,116	0/0:8,0:8:24:0,24,252	0/0:3,0:3:9:0,9,94	./.:.:.:.:.	1/1:0,6:6:18:184,18,0	1/1:0,7:7:21:220,21,0	1/1:0,2:2:6:67,6,0	1/1:0,9:9:27:284,27,0	1/1:0,1:1:3:31,3,0	1/1:0,8:8:24:237,24,0	1/1:0,1:1:3:31,3,0	1/1:0,1:1:3:31,3,0	1/1:0,9:9:27:278,27,0	1/1:0,3:3:9:95,9,0	0/1:1,1:2:26:27,0,26	1/1:0,2:2:6:65,6,0	1/1:0,4:4:12:125,12,0	1/1:0,3:3:9:92,9,0	1/1:0,5:5:15:158,15,0	1/1:0,3:3:9:97,9,0	0/1:3,4:7:69:106,0,69	0/0:6,0:6:18:0,18,185	0/0:2,0:2:6:0,6,67	0/0:6,0:6:18:0,18,184	0/0:3,0:3:9:0,9,97	0/0:8,0:8:24:0,24,257	0/0:2,0:2:6:0,6,65	0/0:3,0:3:9:0,9,89	0/0:7,0:7:21:0,21,211	0/0:2,0:2:6:0,6,65	0/0:13,0:13:36:0,36,386	1/1:0,4:4:12:130,12,0	1/1:0,4:4:12:130,12,0	1/1:0,3:3:9:96,9,0	1/1:0,5:5:15:159,15,0	0/0:2,0:2:6:0,6,58	0/0:6,0:6:18:0,18,182	0/0:4,0:4:12:0,12,118	0/0:4,0:4:12:0,12,121	0/0:5,0:5:15:0,15,156	0/0:11,0:11:30:0,30,306	0/0:7,0:7:21:0,21,221	0/0:5,0:5:15:0,15,148	0/0:6,0:6:18:0,18,184	0/0:1,0:1:3:0,3,33	0/0:5,0:5:15:0,15,150	0/0:6,0:6:18:0,18,193	0/0:2,0:2:3:0,3,30	./.:.:.:.:.	0/0:3,0:3:9:0,9,91	0/0:4,0:4:6:0,6,89	0/0:4,0:4:9:0,9,109	0/0:3,0:3:6:0,6,75	0/0:4,0:4:6:0,6,89	0/0:27,0:27:81:0,81,909
chr0	186320932	.	A	T	734.86	.	AC=15;AF=0.059;AN=254;BaseQRankSum=1.592;DP=1032;Dels=0.00;FS=0.000;HaplotypeScore=0.1176;InbreedingCoeff=0.4846;MLEAC=11;MLEAF=0.043;MQ=59.45;MQ0=2;MQRankSum=1.804;QD=20.41;ReadPosRankSum=-1.050	GT:AD:DP:GQ:PL	0/0:64,0:64:99:0,189,2012	0/0:21,0:21:60:0,60,629	0/0:28,0:28:69:0,69,765	0/0:46,0:46:99:0,129,1371	0/0:11,0:11:27:0,27,297	0/0:9,0:9:27:0,27,268	0/0:18,0:18:48:0,48,516	0/0:2,0:2:6:0,6,66	0/0:6,0:6:18:0,18,195	0/0:24,0:24:66:0,66,696	0/0:2,0:2:6:0,6,61	0/0:13,0:13:36:0,36,377	0/0:20,0:20:60:0,60,610	./.:.:.:.:.	0/0:29,0:29:72:0,72,814	0/0:17,0:17:51:0,51,520	0/0:25,0:25:69:0,69,743	0/0:7,0:7:21:0,21,218	0/0:13,0:13:33:0,33,364	1/1:0,3:3:9:89,9,0	0/0:4,0:4:12:0,12,124	0/0:13,0:13:33:0,33,362	0/0:21,0:21:57:0,57,614	0/0:24,0:24:66:0,66,696	0/0:1,0:1:3:0,3,32	0/0:33,0:33:99:0,99,1009	0/0:11,0:11:33:0,33,337	0/0:6,0:6:18:0,18,184	0/0:3,0:3:9:0,9,98	0/0:19,0:19:45:0,45,493	0/0:3,0:3:9:0,9,97	0/0:6,0:6:18:0,18,194	0/0:14,0:14:36:0,36,386	0/0:3,0:3:9:0,9,97	0/0:5,0:5:15:0,15,156	0/0:2,0:2:6:0,6,66	0/0:16,0:16:42:0,42,458	0/0:10,0:10:30:0,30,300	0/0:11,0:11:30:0,30,326	0/0:5,0:5:15:0,15,156	0/0:6,0:6:18:0,18,195	0/0:12,0:12:36:0,36,369	0/0:6,0:6:18:0,18,183	0/0:21,0:21:57:0,57,605	0/0:15,0:15:33:0,33,397	0/0:18,0:18:45:0,45,496	0/0:17,0:17:45:0,45,488	0/0:6,0:6:18:0,18,193	0/0:2,0:2:6:0,6,59	0/0:6,0:6:18:0,18,184	0/0:2,0:2:6:0,6,62	0/0:4,0:4:12:0,12,118	0/0:3,0:3:9:0,9,91	./.:.:.:.:.	0/0:3,0:3:9:0,9,93	0/0:5,0:5:15:0,15,156	0/0:1,0:1:3:0,3,32	0/0:4,0:4:12:0,12,118	./.:.:.:.:.	0/0:2,0:2:6:0,6,62	0/0:7,0:7:21:0,21,211	0/0:6,0:6:12:0,12,151	0/0:14,0:14:42:0,42,415	0/0:6,0:6:15:0,15,167	0/0:7,0:7:21:0,21,209	0/0:8,0:8:24:0,24,244	0/0:3,0:3:9:0,9,91	0/0:4,0:4:12:0,12,122	0/0:5,0:5:15:0,15,153	0/0:3,0:3:9:0,9,92	0/0:3,0:3:9:0,9,95	0/0:2,0:2:6:0,6,62	./.:.:.:.:.	0/1:3,1:4:18:18,0,77	0/0:5,0:5:15:0,15,156	0/0:2,0:2:6:0,6,63	0/0:5,0:5:15:0,15,156	1/1:0,1:1:3:33,3,0	0/0:1,0:1:3:0,3,31	0/0:5,0:5:15:0,15,152	0/0:2,0:2:6:0,6,61	0/0:4,0:4:12:0,12,119	0/0:1,0:1:3:0,3,32	0/0:6,0:6:18:0,18,188	1/1:0,5:5:15:149,15,0	0/0:7,0:7:21:0,21,215	0/0:6,0:6:15:0,15,173	0/0:3,0:3:9:0,9,95	0/0:4,0:4:12:0,12,124	0/0:2,0:2:6:0,6,62	./.:.:.:.:.	0/0:13,0:13:36:0,36,384	0/0:3,0:3:9:0,9,93	0/0:1,0:1:3:0,3,30	0/0:4,0:4:12:0,12,126	0/0:5,0:5:15:0,15,158	0/0:2,0:2:6:0,6,63	./.:.:.:.:.	0/0:4,0:4:12:0,12,115	0/0:2,0:2:6:0,6,61	0/0:6,0:6:18:0,18,194	0/0:6,0:6:18:0,18,185	0/0:3,0:3:9:0,9,94	0/0:6,0:6:15:0,15,168	0/0:1,0:1:3:0,3,34	0/0:5,0:5:12:0,12,137	0/0:4,0:4:12:0,12,120	0/0:8,0:8:24:0,24,248	./.:.:.:.:.	0/0:3,0:3:9:0,9,89	0/0:3,0:3:9:0,9,90	./.:.:.:.:.	0/0:6,0:6:12:0,12,150	0/0:1,0:1:3:0,3,31	0/0:5,0:5:15:0,15,159	0/0:3,0:3:9:0,9,92	0/0:3,0:3:9:0,9,95	0/0:6,0:6:18:0,18,184	0/0:3,0:3:9:0,9,87	0/0:6,0:6:18:0,18,181	0/0:8,0:8:21:0,21,231	0/0:9,0:9:27:0,27,266	0/0:2,0:2:6:0,6,62	1/1:0,4:4:12:125,12,0	1/1:0,3:3:9:93,9,0	1/1:0,9:9:21:243,21,0	1/1:0,7:7:18:196,18,0	0/0:6,0:6:18:0,18,184	0/0:2,0:2:6:0,6,60	0/0:2,0:2:3:0,3,45	0/0:4,0:4:9:0,9,106	./.:.:.:.:.	0/0:2,0:3:3:0,3,45	0/0:7,0:7:12:0,12,160	./.:.:.:.:.	0/0:2,0:2:3:0,3,45	0/0:17,0:17:51:0,51,566
chr0	186321412	.	C	A	16618.9	.	AC=177;AF=0.676;AN=262;BaseQRankSum=-2.314;DP=918;Dels=0.00;FS=1.681;HaplotypeScore=0.1386;InbreedingCoeff=0.7204;MLEAC=169;MLEAF=0.645;MQ=59.84;MQ0=0;MQRankSum=-1.838;QD=27.38;ReadPosRankSum=1.085	GT:AD:DP:GQ:PL	1/1:0,54:54:99:1666,162,0	1/1:0,16:16:45:479,45,0	0/0:9,0:9:27:0,27,282	1/1:2,26:28:14:721,14,0	1/1:0,13:13:39:392,39,0	1/1:0,13:13:39:386,39,0	1/1:0,14:14:42:419,42,0	1/1:0,2:2:6:61,6,0	1/1:0,2:2:6:63,6,0	1/1:0,13:13:39:392,39,0	1/1:0,1:1:3:34,3,0	0/0:14,0:14:42:0,42,433	1/1:0,22:22:60:647,60,0	1/1:0,1:1:3:30,3,0	1/1:0,18:18:51:536,51,0	1/1:0,13:13:39:397,39,0	1/1:0,21:21:63:635,63,0	1/1:0,2:3:6:65,6,0	0/0:4,0:4:12:0,12,118	1/1:0,6:6:15:160,15,0	0/1:1,1:2:27:27,0,27	0/0:27,0:27:81:0,81,827	0/0:17,0:17:51:0,51,541	0/0:17,0:17:45:0,45,481	1/1:0,2:2:6:61,6,0	0/1:12,10:22:99:243,0,305	1/1:0,16:16:48:481,48,0	1/1:0,3:3:9:89,9,0	1/1:0,5:5:15:159,15,0	1/1:0,16:16:42:456,42,0	1/1:0,3:3:9:98,9,0	1/1:0,5:5:15:158,15,0	1/1:0,11:11:33:328,33,0	1/1:0,3:3:9:94,9,0	0/0:14,0:14:42:0,42,435	1/1:0,3:3:9:95,9,0	1/1:0,17:17:51:535,51,0	1/1:0,11:11:33:344,33,0	1/1:0,3:3:9:97,9,0	1/1:0,2:2:6:65,6,0	1/1:0,8:8:24:255,24,0	1/1:0,12:12:36:375,36,0	1/1:0,9:9:27:276,27,0	0/0:23,0:23:63:0,63,671	0/0:16,0:16:48:0,48,506	0/0:15,0:15:36:0,36,408	0/0:10,0:10:30:0,30,327	./.:.:.:.:.	1/1:0,6:6:18:184,18,0	1/1:0,1:1:3:30,3,0	1/1:0,3:3:9:90,9,0	1/1:0,4:4:12:122,12,0	1/1:0,3:3:9:94,9,0	1/1:0,1:1:3:31,3,0	0/0:6,0:6:15:0,15,167	1/1:0,1:1:3:34,3,0	0/0:3,0:3:9:0,9,91	0/0:9,0:9:27:0,27,275	1/1:0,1:1:3:32,3,0	0/0:6,0:6:18:0,18,184	1/1:0,3:3:9:91,9,0	1/1:0,3:3:9:96,9,0	1/1:0,6:6:18:185,18,0	1/1:0,5:5:15:152,15,0	1/1:0,3:3:9:94,9,0	1/1:0,4:4:12:126,12,0	1/1:0,2:2:6:60,6,0	1/1:0,1:1:3:31,3,0	1/1:0,6:6:18:180,18,0	0/0:1,0:1:3:0,3,33	0/0:2,0:2:6:0,6,57	0/0:2,0:2:6:0,6,62	1/1:0,3:3:9:93,9,0	1/1:0,1:1:3:31,3,0	0/0:8,0:8:24:0,24,240	0/0:3,0:3:9:0,9,92	0/0:3,0:3:6:0,6,74	1/1:0,3:3:9:89,9,0	0/0:2,0:2:6:0,6,63	0/0:7,0:7:21:0,21,214	0/0:3,0:3:9:0,9,92	0/0:1,0:1:3:0,3,32	0/0:2,0:2:6:0,6,65	./.:.:.:.:.	1/1:0,6:6:18:173,18,0	0/1:1,5:6:16:141,0,16	1/1:0,4:4:12:117,12,0	1/1:0,4:4:12:119,12,0	1/1:0,5:5:15:156,15,0	1/1:0,1:1:3:35,3,0	./.:.:.:.:.	1/1:0,7:7:21:212,21,0	1/1:0,1:1:3:32,3,0	./.:.:.:.:.	1/1:0,5:5:15:153,15,0	1/1:0,5:5:15:151,15,0	1/1:0,4:4:12:122,12,0	1/1:0,2:2:6:61,6,0	1/1:0,3:3:9:92,9,0	1/1:0,1:1:3:29,3,0	1/1:0,5:5:15:158,15,0	1/1:0,1:1:3:31,3,0	1/1:0,1:1:3:31,3,0	0/0:2,0:2:6:0,6,61	0/0:4,0:4:12:0,12,131	0/0:3,0:3:6:0,6,74	0/0:2,0:2:6:0,6,59	1/1:0,4:4:12:122,12,0	1/1:0,2:2:6:66,6,0	1/1:0,8:8:24:244,24,0	1/1:0,12:12:33:347,33,0	1/1:0,2:2:6:65,6,0	1/1:0,10:10:30:302,30,0	1/1:0,3:3:9:92,9,0	1/1:0,4:4:12:120,12,0	1/1:0,1:1:3:30,3,0	1/1:0,5:5:15:155,15,0	0/0:4,0:4:12:0,12,127	0/0:2,0:2:6:0,6,59	0/0:1,0:1:3:0,3,31	0/0:5,0:5:15:0,15,154	0/0:5,0:5:15:0,15,153	0/0:5,0:5:15:0,15,156	1/1:0,5:5:15:155,15,0	1/1:0,4:4:12:120,12,0	1/1:0,5:5:15:155,15,0	1/1:0,4:4:12:122,12,0	0/0:4,0:4:12:0,12,123	0/0:2,0:2:6:0,6,63	./.:.:.:.:.	1/1:0,3:3:6:75,6,0	0/0:2,0:2:3:0,3,45	1/1:0,11:11:21:272,21,0	./.:.:.:.:.	0/0:4,0:4:6:0,6,89	1/1:0,10:10:15:223,15,0	0/0:42,0:42:99:0,126,1422
chr0	186322533	.	C	T	16918.6	.	AC=178;AF=0.679;AN=262;BaseQRankSum=-1.506;DP=919;Dels=0.00;FS=0.000;HaplotypeScore=0.0728;InbreedingCoeff=0.7251;MLEAC=177;MLEAF=0.676;MQ=59.82;MQ0=0;MQRankSum=-0.014;QD=28.01;ReadPosRankSum=2.050	GT:AD:DP:GQ:PL	1/1:0,54:54:99:1686,162,0	1/1:0,15:15:42:445,42,0	0/0:15,0:15:45:0,45,462	1/1:0,46:46:99:1407,138,0	1/1:0,11:11:33:331,33,0	1/1:2,19:21:6:521,6,0	1/1:0,9:9:27:267,27,0	1/1:0,5:5:15:157,15,0	1/1:0,2:2:6:64,6,0	1/1:0,15:15:42:441,42,0	1/1:0,1:1:3:32,3,0	0/0:14,0:14:39:0,39,419	1/1:0,26:26:78:795,78,0	./.:.:.:.:.	1/1:0,13:13:39:398,39,0	1/1:0,13:13:39:392,39,0	1/1:0,21:21:54:587,54,0	0/1:2,1:3:23:23,0,55	0/0:5,0:5:15:0,15,148	1/1:0,4:4:9:106,9,0	0/0:2,0:2:6:0,6,62	0/0:14,0:14:36:0,36,391	0/0:16,0:16:39:0,39,442	0/0:20,0:20:57:0,57,587	1/1:0,1:1:3:33,3,0	0/1:12,9:21:99:209,0,309	1/1:0,9:9:27:279,27,0	1/1:0,1:1:3:32,3,0	1/1:0,3:3:9:97,9,0	1/1:0,18:18:54:545,54,0	1/1:0,4:4:12:130,12,0	1/1:0,2:2:6:65,6,0	1/1:0,15:15:42:432,42,0	1/1:0,5:5:15:156,15,0	0/0:19,0:19:51:0,51,549	1/1:0,2:2:6:65,6,0	1/1:0,12:12:36:378,36,0	1/1:0,3:3:9:90,9,0	1/1:0,8:8:24:241,24,0	1/1:0,2:2:6:63,6,0	1/1:0,4:4:12:120,12,0	1/1:0,10:10:30:302,30,0	1/1:0,8:8:24:241,24,0	0/0:24,0:24:66:0,66,713	0/0:14,0:14:42:0,42,422	0/0:7,0:7:18:0,18,183	0/0:10,0:10:30:0,30,312	0/0:1,0:1:3:0,3,30	1/1:0,2:2:6:61,6,0	1/1:0,7:7:21:208,21,0	1/1:0,1:1:3:32,3,0	1/1:0,5:5:15:148,15,0	1/1:0,1:1:3:34,3,0	1/1:0,5:5:12:138,12,0	0/0:8,0:8:24:0,24,241	1/1:0,2:2:6:62,6,0	0/0:1,0:1:3:0,3,29	0/0:3,0:3:9:0,9,94	1/1:0,1:1:3:30,3,0	0/0:8,0:8:24:0,24,245	1/1:0,4:4:12:118,12,0	1/1:0,5:5:15:145,15,0	1/1:0,10:10:30:302,30,0	1/1:0,4:4:12:118,12,0	1/1:0,5:5:15:153,15,0	1/1:0,4:4:12:128,12,0	1/1:0,4:4:12:126,12,0	1/1:0,8:8:24:248,24,0	1/1:0,3:3:9:92,9,0	0/0:4,0:4:12:0,12,118	0/0:4,0:4:12:0,12,125	0/0:2,0:2:6:0,6,62	./.:.:.:.:.	0/1:1,3:4:17:74,0,17	0/0:6,0:6:18:0,18,179	0/0:3,0:3:9:0,9,89	0/0:5,0:5:15:0,15,154	1/1:0,4:4:12:126,12,0	./.:.:.:.:.	0/0:5,0:5:15:0,15,149	0/0:3,0:3:9:0,9,92	0/0:3,0:3:9:0,9,91	0/0:5,0:5:15:0,15,162	1/1:0,4:4:12:120,12,0	1/1:0,3:3:9:92,9,0	1/1:0,1:1:3:32,3,0	1/1:0,2:2:6:62,6,0	1/1:0,2:2:6:68,6,0	1/1:0,4:4:12:118,12,0	1/1:0,2:2:6:66,6,0	1/1:0,2:2:6:61,6,0	1/1:0,3:3:9:93,9,0	1/1:0,6:6:18:191,18,0	1/1:0,2:2:6:60,6,0	1/1:0,5:5:15:158,15,0	./.:.:.:.:.	1/1:0,3:3:9:95,9,0	1/1:0,3:3:9:90,9,0	./.:.:.:.:.	1/1:0,2:2:6:59,6,0	1/1:0,5:5:15:159,15,0	1/1:0,1:1:3:32,3,0	1/1:0,3:3:9:92,9,0	0/0:3,0:3:9:0,9,92	0/0:3,0:3:9:0,9,89	0/0:5,0:5:15:0,15,154	0/1:1,2:3:23:55,0,23	1/1:0,4:4:12:118,12,0	1/1:0,2:2:6:61,6,0	1/1:0,4:4:12:122,12,0	1/1:0,4:4:12:126,12,0	1/1:0,2:2:6:63,6,0	1/1:0,10:10:30:306,30,0	1/1:0,3:3:9:90,9,0	1/1:0,9:9:24:269,24,0	1/1:0,5:5:15:156,15,0	1/1:0,5:5:15:153,15,0	0/0:5,0:5:15:0,15,152	0/0:5,0:5:15:0,15,153	0/0:2,0:2:6:0,6,63	0/0:10,0:10:30:0,30,308	0/0:5,0:5:15:0,15,155	0/0:10,0:10:30:0,30,312	1/1:0,5:5:15:148,15,0	1/1:0,3:3:9:89,9,0	1/1:0,3:3:9:93,9,0	1/1:0,7:7:21:211,21,0	0/0:4,0:4:12:0,12,124	0/0:3,0:3:9:0,9,95	1/1:0,2:2:3:45,3,0	1/1:0,4:4:6:89,6,0	0/0:2,0:2:3:0,3,45	1/1:0,2:2:3:45,3,0	1/1:0,2:2:3:45,3,0	./.:.:.:.:.	1/1:0,6:6:9:134,9,0	0/0:37,0:37:99:0,111,1232
chr0	186322599	.	C	A	16466.7	.	AC=174;AF=0.674;AN=258;BaseQRankSum=-2.019;DP=856;Dels=0.00;FS=4.548;HaplotypeScore=0.0464;InbreedingCoeff=0.6831;MLEAC=175;MLEAF=0.678;MQ=59.83;MQ0=0;MQRankSum=1.618;QD=28.74;ReadPosRankSum=-0.415	GT:AD:DP:GQ:PL	1/1:0,52:52:99:1667,156,0	1/1:0,18:18:51:547,51,0	0/0:10,0:10:30:0,30,316	1/1:0,35:35:99:1083,105,0	1/1:0,13:13:39:412,39,0	1/1:0,8:8:24:250,24,0	1/1:0,9:9:27:272,27,0	1/1:0,4:4:12:130,12,0	1/1:0,5:5:15:163,15,0	1/1:0,15:15:42:461,42,0	1/1:0,1:1:3:32,3,0	0/0:13,0:13:36:0,36,395	1/1:0,31:31:93:966,93,0	1/1:0,1:1:3:32,3,0	1/1:0,17:17:51:544,51,0	1/1:0,13:13:39:402,39,0	1/1:0,14:14:42:442,42,0	0/1:1,4:5:17:107,0,17	0/0:7,0:7:21:0,21,211	1/1:0,4:4:9:105,9,0	0/0:3,0:3:9:0,9,93	0/0:10,0:10:30:0,30,319	0/0:16,0:16:42:0,42,473	0/0:28,0:28:72:0,72,811	./.:.:.:.:.	0/1:7,7:14:99:172,0,184	1/1:0,9:9:27:292,27,0	1/1:0,7:7:21:222,21,0	1/1:0,2:2:6:61,6,0	1/1:0,15:15:42:447,42,0	1/1:0,2:2:6:66,6,0	1/1:0,1:1:3:33,3,0	1/1:0,10:10:30:310,30,0	1/1:0,2:2:6:63,6,0	0/0:9,0:9:24:0,24,268	1/1:0,4:4:12:124,12,0	1/1:0,6:6:18:186,18,0	1/1:0,4:4:12:122,12,0	1/1:0,9:9:24:266,24,0	1/1:0,5:5:15:158,15,0	1/1:0,2:2:3:32,3,0	1/1:0,15:15:45:464,45,0	1/1:0,6:6:18:191,18,0	0/0:13,0:13:36:0,36,400	0/0:16,0:16:48:0,48,505	0/0:11,0:11:33:0,33,352	0/0:9,0:9:27:0,27,284	0/1:3,1:4:22:22,0,89	1/1:0,2:2:6:66,6,0	1/1:0,4:4:12:132,12,0	1/1:0,2:2:6:61,6,0	1/1:0,5:5:15:157,15,0	1/1:0,8:8:24:245,24,0	1/1:0,3:3:9:98,9,0	0/0:5,0:5:15:0,15,139	1/1:0,3:3:9:95,9,0	0/0:1,0:1:3:0,3,30	0/0:4,0:4:12:0,12,130	./.:.:.:.:.	0/0:6,0:6:18:0,18,189	1/1:0,5:5:15:158,15,0	1/1:0,6:6:18:181,18,0	1/1:0,5:5:15:154,15,0	1/1:0,3:3:9:99,9,0	1/1:0,4:4:12:128,12,0	1/1:0,4:4:12:124,12,0	1/1:0,3:3:9:92,9,0	1/1:0,2:2:6:63,6,0	1/1:0,2:2:6:61,6,0	0/0:2,0:2:6:0,6,64	0/0:2,0:2:6:0,6,62	0/0:1,0:1:3:0,3,32	1/1:0,1:1:3:32,3,0	0/1:2,3:5:49:80,0,49	0/0:2,0:2:6:0,6,66	0/0:4,0:4:12:0,12,127	0/0:5,0:5:15:0,15,160	1/1:0,2:2:6:61,6,0	./.:.:.:.:.	0/0:7,0:7:21:0,21,227	./.:.:.:.:.	0/0:1,0:1:3:0,3,31	0/0:2,0:2:6:0,6,59	1/1:0,7:7:15:188,15,0	1/1:0,1:1:3:30,3,0	1/1:0,6:6:18:185,18,0	./.:.:.:.:.	1/1:0,3:3:9:91,9,0	1/1:0,4:4:12:126,12,0	1/1:0,3:3:9:101,9,0	1/1:0,2:2:6:63,6,0	1/1:0,4:4:12:123,12,0	1/1:0,6:6:18:187,18,0	1/1:0,3:3:9:97,9,0	1/1:0,3:3:9:95,9,0	1/1:0,5:5:15:153,15,0	1/1:0,6:6:18:189,18,0	1/1:0,5:5:12:137,12,0	./.:.:.:.:.	./.:.:.:.:.	0/1:1,3:4:20:80,0,20	1/1:0,1:1:3:32,3,0	1/1:0,1:1:3:32,3,0	0/0:4,0:4:12:0,12,132	0/0:1,0:1:3:0,3,32	0/0:8,0:8:21:0,21,241	0/0:4,0:4:12:0,12,129	1/1:0,6:6:18:191,18,0	1/1:0,1:1:3:32,3,0	1/1:0,4:4:12:122,12,0	1/1:0,4:4:12:124,12,0	1/1:0,1:1:3:32,3,0	1/1:0,9:9:27:279,27,0	1/1:0,3:3:9:93,9,0	1/1:0,6:6:18:187,18,0	1/1:0,2:2:6:61,6,0	1/1:0,3:3:9:94,9,0	0/0:8,0:8:24:0,24,252	0/0:1,0:1:3:0,3,32	0/0:2,0:2:6:0,6,66	0/0:5,0:5:15:0,15,160	0/0:4,0:4:12:0,12,130	0/0:11,0:11:27:0,27,312	0/1:1,7:8:7:189,0,7	1/1:0,1:1:3:31,3,0	1/1:0,6:6:18:181,18,0	1/1:0,4:4:12:122,12,0	0/0:5,0:5:15:0,15,161	0/0:2,0:2:6:0,6,59	1/1:0,2:2:3:45,3,0	1/1:0,6:6:9:134,9,0	0/0:2,0:2:3:0,3,45	1/1:0,4:4:9:108,9,0	1/1:0,3:3:6:75,6,0	./.:.:.:.:.	1/1:0,5:5:9:121,9,0	0/0:39,0:39:99:0,117,1281
chr0	186322908	.	C	T	2349.71	.	AC=13;AF=0.050;AN=260;BaseQRankSum=1.326;DP=1001;Dels=0.00;FS=2.480;HaplotypeScore=0.0831;InbreedingCoeff=0.4220;MLEAC=11;MLEAF=0.042;MQ=59.88;MQ0=0;MQRankSum=-0.365;QD=27.32;ReadPosRankSum=-2.078	GT:AD:DP:GQ:PL	0/0:72,0:72:99:0,217,2308	0/0:25,0:25:72:0,72,788	0/0:20,0:20:57:0,57,615	1/1:0,47:47:99:1463,141,0	0/0:8,0:8:24:0,24,261	0/0:17,0:17:48:0,48,527	0/0:15,0:15:45:0,45,465	0/0:5,0:5:15:0,15,159	0/0:1,0:1:3:0,3,31	1/1:0,16:16:48:523,48,0	1/1:0,2:2:6:63,6,0	0/0:21,0:21:57:0,57,632	0/0:35,0:35:99:0,102,1103	0/0:1,0:1:3:0,3,32	0/0:23,0:23:69:0,69,750	0/0:11,0:11:33:0,33,358	0/0:16,0:16:42:0,42,477	0/0:6,0:6:18:0,18,189	0/0:7,0:7:21:0,21,222	0/0:8,0:8:18:0,18,214	0/0:5,0:5:15:0,15,162	0/0:18,0:18:48:0,48,542	0/0:14,0:14:33:0,33,378	0/0:16,0:16:48:0,48,508	0/0:4,0:4:12:0,12,130	0/0:18,0:18:51:0,51,568	0/0:14,0:14:39:0,39,435	0/0:4,0:4:12:0,12,131	0/0:2,0:2:6:0,6,61	0/0:26,0:26:72:0,72,797	0/0:7,0:7:21:0,21,220	0/0:5,0:5:15:0,15,163	0/0:16,0:16:48:0,48,518	0/0:6,0:6:18:0,18,186	0/0:11,0:11:33:0,33,350	0/0:1,0:1:3:0,3,31	0/0:12,0:12:36:0,36,382	1/1:0,7:7:21:206,21,0	0/0:9,0:9:27:0,27,300	0/1:4,2:6:49:49,0,110	0/0:1,0:1:3:0,3,34	0/0:7,0:7:21:0,21,224	0/0:12,0:12:33:0,33,374	0/0:17,0:17:45:0,45,508	0/0:16,0:16:48:0,48,518	0/0:22,0:22:60:0,60,670	0/0:6,0:6:18:0,18,193	0/0:3,0:3:9:0,9,95	0/0:1,0:1:3:0,3,32	1/1:0,5:5:15:154,15,0	./.:.:.:.:.	0/0:1,0:1:3:0,3,33	1/1:0,3:3:9:96,9,0	0/0:3,0:3:9:0,9,96	0/0:9,0:9:27:0,27,285	0/0:3,0:3:9:0,9,95	0/0:3,0:3:9:0,9,95	0/0:6,0:6:18:0,18,189	./.:.:.:.:.	0/0:7,0:7:18:0,18,197	0/0:2,0:2:6:0,6,61	0/0:3,0:3:9:0,9,95	0/0:7,0:7:21:0,21,214	0/0:3,0:3:9:0,9,99	0/0:6,0:6:18:0,18,195	0/0:5,0:5:15:0,15,161	0/0:3,0:3:9:0,9,95	0/0:10,0:10:30:0,30,313	0/0:4,0:4:12:0,12,129	./.:.:.:.:.	0/0:7,0:7:21:0,21,227	0/0:1,0:1:3:0,3,30	0/0:2,0:2:6:0,6,65	0/0:4,0:4:12:0,12,132	0/0:4,0:4:12:0,12,128	./.:.:.:.:.	0/0:1,0:1:3:0,3,31	0/0:5,0:5:15:0,15,158	0/0:2,0:2:6:0,6,65	0/0:6,0:6:15:0,15,160	0/0:4,0:4:12:0,12,132	./.:.:.:.:.	./.:.:.:.:.	0/0:8,0:8:24:0,24,261	0/0:2,0:2:6:0,6,55	0/0:8,0:8:24:0,24,252	0/0:7,0:7:21:0,21,220	0/0:8,0:8:24:0,24,250	0/0:2,0:2:6:0,6,63	0/0:7,0:7:21:0,21,213	0/0:1,0:1:3:0,3,32	0/0:2,0:2:6:0,6,59	0/0:4,0:4:12:0,12,126	0/0:2,0:2:6:0,6,62	0/0:1,0:1:3:0,3,34	0/0:4,0:4:12:0,12,123	0/0:5,0:5:15:0,15,156	0/0:4,0:4:12:0,12,128	0/0:2,0:2:6:0,6,63	./.:.:.:.:.	0/0:5,0:5:15:0,15,161	0/0:2,0:2:6:0,6,61	0/0:2,0:2:6:0,6,61	0/0:3,0:3:9:0,9,98	0/0:2,0:2:6:0,6,63	0/0:2,0:2:6:0,6,65	0/0:10,0:10:30:0,30,325	0/0:3,0:3:9:0,9,96	0/0:4,0:4:12:0,12,128	0/0:3,0:3:9:0,9,86	0/0:7,0:7:21:0,21,227	0/0:4,0:4:12:0,12,127	0/0:8,0:8:24:0,24,252	0/0:5,0:5:15:0,15,162	0/0:5,0:5:15:0,15,159	0/0:2,0:2:6:0,6,63	0/0:6,0:6:18:0,18,195	0/0:6,0:6:18:0,18,184	0/0:4,0:4:12:0,12,128	0/0:2,0:2:6:0,6,63	0/0:4,0:4:12:0,12,128	0/0:4,0:4:12:0,12,132	0/0:3,0:3:9:0,9,93	0/0:4,0:4:12:0,12,130	0/0:1,0:1:3:0,3,34	0/0:7,0:7:21:0,21,228	0/0:1,0:1:3:0,3,34	0/0:5,0:5:15:0,15,159	0/0:5,0:5:15:0,15,161	0/0:2,0:2:3:0,3,45	0/0:6,0:6:9:0,9,134	0/0:6,0:6:9:0,9,122	0/0:2,0:2:3:0,3,45	0/0:3,0:3:6:0,6,76	0/0:3,0:3:6:0,6,76	0/0:4,0:4:9:0,9,108	0/0:28,0:28:84:0,84,919
chr0	186329447	.	G	A	1291.43	.	AC=23;AF=0.096;AN=240;BaseQRankSum=-1.581;DP=623;Dels=0.00;FS=1.760;HaplotypeScore=0.0268;InbreedingCoeff=0.4151;MLEAC=22;MLEAF=0.092;MQ=54.18;MQ0=0;MQRankSum=-0.222;QD=23.06;ReadPosRankSum=0.469	GT:AD:DP:GQ:PL	0/0:29,0:29:87:0,87,915	0/0:15,0:15:45:0,45,464	0/0:8,0:8:24:0,24,249	0/0:30,0:30:90:0,90,947	0/0:18,0:18:51:0,51,534	0/0:11,0:11:30:0,30,326	0/0:6,0:6:18:0,18,189	0/0:2,0:2:6:0,6,65	0/0:2,0:2:6:0,6,63	0/0:12,0:12:30:0,30,344	0/0:3,0:3:6:0,6,65	0/0:12,0:12:36:0,36,385	0/0:14,0:14:42:0,42,446	./.:.:.:.:.	0/0:13,0:13:39:0,39,405	1/1:0,9:9:27:275,27,0	0/0:10,0:10:24:0,24,278	0/0:3,0:3:9:0,9,96	0/0:2,0:2:6:0,6,57	0/0:1,0:1:3:0,3,31	./.:.:.:.:.	0/0:6,0:6:18:0,18,190	0/0:6,0:6:18:0,18,184	0/0:14,0:14:42:0,42,444	0/0:2,0:2:6:0,6,59	0/0:8,0:8:24:0,24,249	1/1:0,5:5:15:148,15,0	0/0:5,0:5:15:0,15,163	0/1:1,1:2:26:26,0,27	0/0:12,0:12:36:0,36,374	./.:.:.:.:.	1/1:0,1:1:3:32,3,0	1/1:0,9:9:27:270,27,0	0/0:2,0:2:6:0,6,66	0/0:12,0:12:36:0,36,385	0/1:1,1:2:26:26,0,26	0/0:8,0:8:24:0,24,252	1/1:0,3:3:9:89,9,0	1/1:0,6:6:15:165,15,0	./.:.:.:.:.	0/1:1,1:2:19:19,0,30	0/0:9,0:9:27:0,27,283	0/0:13,0:13:36:0,36,384	0/0:12,0:12:36:0,36,385	0/0:13,0:13:39:0,39,406	0/0:7,0:7:21:0,21,214	0/0:12,0:12:33:0,33,358	0/0:1,0:1:3:0,3,32	0/0:1,0:1:3:0,3,32	0/0:3,0:3:9:0,9,97	0/0:3,0:3:9:0,9,97	0/0:3,0:3:9:0,9,94	0/0:1,0:1:3:0,3,32	0/0:2,0:2:6:0,6,61	0/0:5,0:5:15:0,15,152	0/0:1,0:1:3:0,3,31	0/0:2,0:2:6:0,6,62	0/0:1,0:1:3:0,3,32	0/0:2,0:2:6:0,6,62	0/0:2,0:2:6:0,6,62	0/0:1,0:1:3:0,3,31	0/0:1,0:1:3:0,3,32	0/0:3,0:3:9:0,9,97	0/0:5,0:5:15:0,15,156	0/0:7,0:7:21:0,21,220	0/0:9,0:9:24:0,24,264	0/0:1,0:1:3:0,3,32	0/0:7,0:7:21:0,21,222	./.:.:.:.:.	./.:.:.:.:.	./.:.:.:.:.	0/0:4,0:4:12:0,12,120	0/0:3,0:3:9:0,9,85	./.:.:.:.:.	./.:.:.:.:.	0/0:2,0:2:6:0,6,63	0/0:5,0:5:15:0,15,161	0/0:1,0:1:3:0,3,32	0/0:2,0:2:6:0,6,64	0/0:7,0:7:21:0,21,219	0/0:2,0:2:6:0,6,63	0/0:3,0:3:9:0,9,92	0/0:3,0:3:9:0,9,95	./.:.:.:.:.	0/0:3,0:3:9:0,9,94	0/0:1,0:1:3:0,3,33	1/1:0,4:4:12:122,12,0	0/0:3,0:3:9:0,9,98	0/0:3,0:3:9:0,9,92	0/0:1,0:1:3:0,3,32	./.:.:.:.:.	0/0:7,0:7:21:0,21,218	0/0:1,0:1:3:0,3,32	0/0:1,0:1:3:0,3,32	0/0:2,0:2:6:0,6,63	0/0:3,0:3:6:0,6,61	0/0:7,0:7:21:0,21,209	0/0:4,0:4:12:0,12,127	0/0:2,0:2:6:0,6,61	0/0:1,0:1:3:0,3,31	0/0:4,0:4:9:0,9,91	0/0:2,0:2:6:0,6,63	0/0:3,0:3:9:0,9,97	0/0:1,0:1:3:0,3,32	0/0:1,0:1:3:0,3,31	0/0:8,0:8:24:0,24,252	0/0:3,0:3:9:0,9,96	0/0:4,0:4:12:0,12,122	1/1:0,5:5:15:155,15,0	./.:.:.:.:.	0/0:5,0:5:15:0,15,159	1/1:0,5:5:15:152,15,0	1/1:0,3:3:9:93,9,0	./.:.:.:.:.	./.:.:.:.:.	0/0:1,0:1:3:0,3,34	0/0:1,0:1:3:0,3,31	0/0:3,0:3:9:0,9,95	0/0:1,0:1:3:0,3,30	0/0:1,0:1:3:0,3,32	0/0:7,0:7:21:0,21,221	0/0:3,0:3:9:0,9,94	0/0:4,0:4:12:0,12,128	0/0:3,0:3:9:0,9,94	0/0:2,0:2:6:0,6,59	0/0:2,0:2:6:0,6,61	0/0:5,0:5:15:0,15,158	0/0:3,0:3:9:0,9,97	0/0:1,0:1:3:0,3,33	./.:.:.:.:.	0/0:2,0:2:3:0,3,45	0/0:4,0:4:9:0,9,110	./.:.:.:.:.	0/0:3,0:3:6:0,6,77	./.:.:.:.:.	0/0:4,0:4:9:0,9,102	0/0:22,0:22:66:0,66,744
chr0	186329556	.	G	T	736.7	.	AC=16;AF=0.070;AN=230;DP=570;Dels=0.00;FS=0.000;HaplotypeScore=0.2083;InbreedingCoeff=0.3626;MLEAC=13;MLEAF=0.057;MQ=41.13;MQ0=29;QD=21.67	GT:AD:DP:GQ:PL	0/0:25,0:25:72:0,72,734	0/0:12,0:12:36:0,36,354	0/0:10,0:10:30:0,30,325	0/0:22,0:22:57:0,57,577	0/0:10,0:10:24:0,24,235	0/0:5,0:5:15:0,15,146	0/0:8,0:8:24:0,24,244	./.:.:.:.:.	0/0:1,0:1:3:0,3,31	0/0:9,0:9:24:0,24,235	./.:.:.:.:.	0/0:8,0:8:24:0,24,235	0/0:13,0:13:30:0,30,298	./.:.:.:.:.	0/0:16,0:16:45:0,45,452	0/0:10,0:10:30:0,30,298	0/0:13,0:13:33:0,33,338	0/0:1,0:1:3:0,3,32	0/0:4,0:4:6:0,6,63	0/0:1,0:1:3:0,3,26	./.:.:.:.:.	0/0:2,0:2:6:0,6,59	0/0:9,0:9:15:0,15,155	1/1:2,9:11:27:268,27,0	0/0:3,0:3:3:0,3,29	0/0:6,0:6:18:0,18,178	0/0:11,0:11:27:0,27,264	0/0:1,0:1:3:0,3,32	0/0:3,0:3:9:0,9,85	0/0:14,0:14:21:0,21,215	./.:.:.:.:.	0/0:2,0:2:3:0,3,31	0/0:6,0:6:15:0,15,151	0/0:4,0:4:9:0,9,89	0/0:9,0:9:27:0,27,281	0/0:1,0:1:3:0,3,32	0/0:6,0:6:18:0,18,180	0/0:2,0:2:3:0,3,32	0/0:8,0:8:18:0,18,186	./.:.:.:.:.	0/0:1,0:1:3:0,3,31	0/0:10,0:10:24:0,24,235	0/0:14,0:14:30:0,30,304	1/1:0,7:7:18:184,18,0	0/0:13,0:13:36:0,36,348	0/0:4,0:4:12:0,12,123	0/0:7,0:7:18:0,18,181	0/0:2,0:2:6:0,6,57	0/0:2,0:2:6:0,6,60	0/0:5,0:5:15:0,15,156	./.:.:.:.:.	0/0:1,0:1:3:0,3,29	./.:.:.:.:.	./.:.:.:.:.	1/1:0,2:2:6:61,6,0	./.:.:.:.:.	1/1:0,1:1:3:33,3,0	1/1:0,4:4:12:122,12,0	0/0:2,0:2:6:0,6,61	1/1:0,3:3:9:92,9,0	0/0:2,0:2:6:0,6,62	./.:.:.:.:.	0/0:4,0:4:9:0,9,92	0/0:4,0:5:12:0,12,119	0/0:2,0:2:3:0,3,31	0/0:5,0:5:12:0,12,122	0/0:2,0:2:6:0,6,61	0/0:1,0:1:3:0,3,29	0/0:1,0:1:3:0,3,34	0/0:1,0:1:3:0,3,30	./.:.:.:.:.	0/0:1,0:1:3:0,3,33	0/0:1,0:1:3:0,3,30	0/0:5,0:5:15:0,15,146	0/0:1,0:1:3:0,3,28	./.:.:.:.:.	0/0:4,0:4:12:0,12,118	0/0:1,0:1:3:0,3,32	1/1:0,1:1:3:31,3,0	0/0:10,0:10:18:0,18,184	0/0:3,0:3:9:0,9,85	0/0:3,0:3:9:0,9,86	0/0:4,0:4:6:0,6,56	0/0:3,0:3:9:0,9,89	0/0:4,0:4:6:0,6,63	0/0:5,0:5:12:0,12,120	0/0:2,0:2:6:0,6,61	0/0:2,0:2:6:0,6,55	0/0:4,0:4:9:0,9,96	./.:.:.:.:.	0/0:4,0:4:12:0,12,123	0/0:6,1:7:18:0,18,177	./.:.:.:.:.	0/0:1,0:1:3:0,3,30	0/0:4,0:4:12:0,12,118	0/0:1,0:1:3:0,3,31	./.:.:.:.:.	0/0:3,0:3:6:0,6,61	0/0:2,0:2:6:0,6,63	0/0:1,0:1:3:0,3,31	./.:.:.:.:.	0/0:2,0:2:6:0,6,64	0/0:2,0:2:6:0,6,59	0/0:3,0:3:9:0,9,90	0/0:2,0:2:6:0,6,64	0/0:3,0:3:9:0,9,88	0/0:1,0:1:3:0,3,22	0/0:6,0:6:15:0,15,151	0/0:2,0:2:6:0,6,54	0/0:1,0:1:3:0,3,30	0/0:3,0:4:9:0,9,93	0/0:2,0:2:6:0,6,54	0/0:6,0:6:9:0,9,86	0/0:3,0:3:6:0,6,62	0/0:6,0:6:15:0,15,150	0/0:2,0:2:3:0,3,31	0/0:2,0:2:6:0,6,61	0/0:5,0:5:9:0,9,89	0/0:2,0:2:6:0,6,60	0/0:2,0:2:6:0,6,58	1/1:0,5:5:15:148,15,0	0/0:5,0:5:15:0,15,149	0/0:3,0:3:6:0,6,60	0/0:5,0:5:12:0,12,118	0/0:5,0:5:15:0,15,147	0/0:1,0:1:3:0,3,32	0/0:5,0:5:15:0,15,157	0/0:4,0:4:9:0,9,93	./.:.:.:.:.	./.:.:.:.:.	./.:.:.:.:.	0/0:3,0:3:9:0,9,92	./.:.:.:.:.	0/0:2,0:2:3:0,3,45	./.:.:.:.:.	0/0:4,0:4:6:0,6,69	0/0:22,0:22:48:0,48,500
chr0	186347917	.	A	G	946.88	.	AC=24;AF=0.124;AN=194;BaseQRankSum=-1.112;DP=462;Dels=0.00;FS=9.813;HaplotypeScore=0.0507;InbreedingCoeff=0.4882;MLEAC=19;MLEAF=0.098;MQ=58.76;MQ0=7;MQRankSum=-1.227;QD=22.02;ReadPosRankSum=0.042	GT:AD:DP:GQ:PL	0/0:34,0:34:99:0,102,1114	0/0:11,0:11:30:0,30,331	0/0:10,0:10:30:0,30,309	0/0:29,0:29:75:0,75,759	./.:.:.:.:.	0/0:2,0:2:6:0,6,61	0/0:3,0:3:9:0,9,92	./.:.:.:.:.	0/0:2,0:2:6:0,6,64	0/0:15,0:15:39:0,39,414	./.:.:.:.:.	0/0:15,0:15:39:0,39,410	./.:.:.:.:.	./.:.:.:.:.	1/1:4,10:14:30:309,30,0	./.:.:.:.:.	./.:.:.:.:.	./.:.:.:.:.	0/0:2,0:2:6:0,6,63	0/0:3,0:3:9:0,9,94	0/0:3,0:3:9:0,9,97	0/0:2,0:2:6:0,6,61	0/0:8,0:8:24:0,24,252	0/0:9,0:9:27:0,27,281	0/0:2,0:2:6:0,6,59	0/0:5,0:5:15:0,15,156	1/1:0,6:6:15:166,15,0	0/0:1,0:1:3:0,3,32	./.:.:.:.:.	0/0:13,0:13:39:0,39,402	0/0:1,0:1:3:0,3,31	0/0:1,0:1:3:0,3,32	0/0:2,0:2:6:0,6,59	./.:.:.:.:.	0/0:7,0:7:21:0,21,221	./.:.:.:.:.	0/0:5,0:5:15:0,15,160	0/0:5,0:5:15:0,15,155	0/0:7,0:7:21:0,21,212	0/0:1,0:1:3:0,3,32	0/0:1,0:1:3:0,3,33	./.:.:.:.:.	0/0:11,0:11:27:0,27,273	0/0:7,0:7:21:0,21,221	0/0:14,0:14:42:0,42,451	0/0:10,0:10:27:0,27,296	0/0:8,0:8:24:0,24,249	0/0:1,0:1:3:0,3,31	./.:.:.:.:.	0/0:4,0:4:12:0,12,122	./.:.:.:.:.	0/0:2,0:2:6:0,6,57	0/0:2,0:2:6:0,6,66	1/1:0,2:2:6:63,6,0	0/0:4,0:4:12:0,12,121	./.:.:.:.:.	0/0:4,0:4:12:0,12,122	0/0:5,0:5:12:0,12,138	0/0:1,0:1:3:0,3,29	0/0:2,0:2:6:0,6,59	./.:.:.:.:.	./.:.:.:.:.	./.:.:.:.:.	./.:.:.:.:.	1/1:0,5:5:12:139,12,0	1/1:0,2:2:6:65,6,0	1/1:0,3:3:9:97,9,0	./.:.:.:.:.	0/0:2,0:2:6:0,6,63	./.:.:.:.:.	./.:.:.:.:.	0/0:5,0:5:15:0,15,157	0/0:4,0:4:12:0,12,120	0/0:1,0:1:3:0,3,30	0/0:4,0:4:12:0,12,126	0/0:1,0:1:3:0,3,32	0/0:5,0:5:15:0,15,157	0/0:3,0:3:9:0,9,95	0/0:2,0:2:6:0,6,63	0/0:1,0:1:3:0,3,32	0/0:1,0:1:3:0,3,32	./.:.:.:.:.	./.:.:.:.:.	0/0:1,0:1:3:0,3,32	0/0:1,0:1:3:0,3,30	0/0:3,0:3:9:0,9,100	./.:.:.:.:.	./.:.:.:.:.	./.:.:.:.:.	./.:.:.:.:.	./.:.:.:.:.	1/1:0,3:3:9:94,9,0	./.:.:.:.:.	./.:.:.:.:.	./.:.:.:.:.	1/1:0,1:1:3:32,3,0	1/1:0,2:2:6:65,6,0	1/1:0,2:2:6:63,6,0	1/1:0,1:1:3:32,3,0	1/1:0,2:2:6:62,6,0	./.:.:.:.:.	./.:.:.:.:.	./.:.:.:.:.	0/0:2,0:2:6:0,6,62	0/0:3,0:3:9:0,9,93	0/0:7,0:7:21:0,21,221	0/0:3,0:3:9:0,9,97	0/0:8,0:8:24:0,24,249	0/0:1,0:1:3:0,3,33	0/0:1,0:1:3:0,3,25	0/0:1,0:1:3:0,3,32	0/0:1,0:1:3:0,3,32	0/0:8,0:8:18:0,18,183	0/0:2,0:2:6:0,6,59	0/0:5,0:5:15:0,15,156	0/0:6,0:6:18:0,18,185	./.:.:.:.:.	0/0:2,0:2:6:0,6,61	0/0:3,0:3:9:0,9,97	0/0:4,0:4:12:0,12,122	0/0:2,0:2:6:0,6,65	0/0:1,0:1:3:0,3,33	0/0:5,0:5:15:0,15,156	0/0:1,0:1:3:0,3,32	./.:.:.:.:.	0/0:1,0:1:3:0,3,33	0/0:5,0:5:15:0,15,149	0/0:3,0:3:9:0,9,92	0/0:2,0:2:6:0,6,63	./.:.:.:.:.	./.:.:.:.:.	0/0:4,0:4:6:0,6,89	./.:.:.:.:.	0/0:6,0:6:12:0,12,152	0/0:1,0:1:3:0,3,32	0/0:2,0:2:3:0,3,45	0/0:20,0:20:60:0,60,683
chr0	186351117	.	C	G	3759.82	.	AC=33;AF=0.159;AN=208;BaseQRankSum=-2.674;DP=820;Dels=0.00;FS=0.367;HaplotypeScore=0.0764;InbreedingCoeff=0.6931;MLEAC=32;MLEAF=0.154;MQ=59.59;MQ0=1;MQRankSum=-1.036;QD=27.25;ReadPosRankSum=2.286	GT:AD:DP:GQ:PL	0/0:61,0:61:99:0,183,1923	0/0:16,0:16:48:0,48,498	0/0:18,0:18:51:0,51,532	0/0:33,0:33:99:0,99,997	./.:.:.:.:.	0/0:19,0:19:57:0,57,562	0/0:11,0:11:33:0,33,334	./.:.:.:.:.	./.:.:.:.:.	0/0:21,0:21:63:0,63,657	0/0:3,0:3:9:0,9,92	1/1:0,18:18:54:548,54,0	./.:.:.:.:.	./.:.:.:.:.	0/0:13,0:13:33:0,33,367	./.:.:.:.:.	./.:.:.:.:.	0/0:1,0:1:3:0,3,32	0/0:10,0:10:30:0,30,308	0/0:11,0:11:33:0,33,327	0/0:3,0:3:9:0,9,94	1/1:0,10:10:27:285,27,0	0/0:26,0:26:75:0,75,774	1/1:0,16:16:48:477,48,0	0/0:1,0:1:3:0,3,30	0/0:6,0:6:18:0,18,184	0/0:18,0:18:54:0,54,562	0/0:2,0:2:6:0,6,67	0/0:2,0:2:6:0,6,65	0/0:19,0:19:57:0,57,585	0/0:11,0:11:33:0,33,344	0/0:4,0:4:12:0,12,130	0/0:25,0:25:75:0,75,770	0/0:1,0:1:3:0,3,31	0/0:10,0:10:30:0,30,309	0/0:5,0:5:15:0,15,151	0/0:10,0:10:30:0,30,314	0/0:12,0:12:36:0,36,366	0/0:8,0:8:24:0,24,235	0/0:4,0:4:12:0,12,126	0/0:3,0:3:9:0,9,101	./.:.:.:.:.	0/0:11,0:11:33:0,33,336	1/1:0,26:26:78:786,78,0	1/1:0,16:16:48:489,48,0	0/0:19,0:19:54:0,54,580	0/0:7,0:7:18:0,18,200	1/1:0,4:4:12:133,12,0	./.:.:.:.:.	0/0:6,0:6:18:0,18,189	0/0:3,0:3:9:0,9,94	0/0:2,0:2:6:0,6,62	0/0:10,0:10:30:0,30,311	0/0:1,0:1:3:0,3,30	0/0:8,0:8:21:0,21,227	./.:.:.:.:.	1/1:0,2:2:6:62,6,0	1/1:0,4:4:12:120,12,0	0/0:3,0:3:9:0,9,93	1/1:0,4:4:12:124,12,0	./.:.:.:.:.	./.:.:.:.:.	./.:.:.:.:.	./.:.:.:.:.	0/0:6,0:6:18:0,18,178	0/0:6,0:6:18:0,18,184	0/0:6,0:6:18:0,18,186	./.:.:.:.:.	0/0:4,0:4:12:0,12,116	0/0:2,0:2:6:0,6,62	0/0:2,0:2:3:0,3,45	0/0:1,0:1:3:0,3,32	./.:.:.:.:.	0/1:1,2:3:23:46,0,23	1/1:0,7:7:21:216,21,0	1/1:0,4:4:12:120,12,0	1/1:0,6:6:18:188,18,0	./.:.:.:.:.	./.:.:.:.:.	0/0:10,0:10:21:0,21,252	0/0:2,0:2:6:0,6,63	./.:.:.:.:.	0/0:6,0:6:18:0,18,193	0/0:5,0:5:12:0,12,139	0/0:2,0:2:6:0,6,57	0/0:5,0:5:15:0,15,154	./.:.:.:.:.	0/0:8,0:8:24:0,24,253	./.:.:.:.:.	./.:.:.:.:.	./.:.:.:.:.	0/0:6,0:6:18:0,18,185	./.:.:.:.:.	./.:.:.:.:.	./.:.:.:.:.	0/0:6,0:6:18:0,18,188	0/0:8,0:8:24:0,24,250	0/0:2,0:2:6:0,6,65	0/0:1,0:1:3:0,3,30	0/0:1,0:1:3:0,3,30	0/0:10,0:10:30:0,30,303	./.:.:.:.:.	0/0:4,0:4:12:0,12,122	0/0:4,0:4:12:0,12,126	0/0:4,0:4:12:0,12,122	0/0:3,0:3:9:0,9,92	0/0:3,0:3:9:0,9,85	./.:.:.:.:.	./.:.:.:.:.	0/0:5,0:5:15:0,15,158	0/0:8,0:8:24:0,24,243	./.:.:.:.:.	0/0:8,0:8:24:0,24,247	0/0:9,0:9:27:0,27,271	0/0:3,0:3:9:0,9,92	0/0:3,0:3:9:0,9,96	./.:.:.:.:.	0/0:3,0:3:9:0,9,95	0/0:3,0:3:9:0,9,89	0/0:1,0:1:3:0,3,30	1/1:0,3:3:9:88,9,0	1/1:0,5:5:15:150,15,0	0/0:9,0:9:24:0,24,252	0/0:2,0:2:6:0,6,63	0/0:4,0:4:12:0,12,117	0/0:2,0:2:6:0,6,65	1/1:0,5:5:12:135,12,0	1/1:0,5:5:15:154,15,0	./.:.:.:.:.	0/0:4,0:4:6:0,6,89	0/0:2,0:2:3:0,3,45	0/0:1,0:1:3:0,3,31	0/0:2,0:3:3:0,3,45	0/0:10,0:10:18:0,18,240	0/0:2,0:2:3:0,3,45	./.:.:.:.:.	0/0:25,0:25:75:0,75,850
chr0	186351929	.	G	A	4823.2	.	AC=48;AF=0.218;AN=220;BaseQRankSum=-1.429;DP=930;Dels=0.00;FS=7.118;HaplotypeScore=0.0691;InbreedingCoeff=0.7180;MLEAC=45;MLEAF=0.205;MQ=59.62;MQ0=1;MQRankSum=-0.099;QD=26.07;ReadPosRankSum=-0.079	GT:AD:DP:GQ:PL	0/0:62,0:62:99:0,186,1941	0/0:19,0:19:57:0,57,581	0/0:12,0:12:33:0,33,333	0/0:45,0:45:99:0,132,1353	./.:.:.:.:.	1/1:0,21:21:63:638,63,0	0/0:9,0:9:27:0,27,280	./.:.:.:.:.	0/0:3,0:3:9:0,9,95	0/0:24,0:24:72:0,72,733	0/0:7,0:7:21:0,21,220	0/0:15,0:15:45:0,45,454	./.:.:.:.:.	0/0:1,0:1:3:0,3,32	0/0:34,0:34:99:0,102,1032	./.:.:.:.:.	./.:.:.:.:.	0/1:4,1:5:17:17,0,111	0/0:10,0:10:30:0,30,304	1/1:0,7:7:21:204,21,0	0/0:6,0:6:18:0,18,186	0/0:25,0:25:75:0,75,765	1/1:0,16:16:48:496,48,0	0/0:24,0:24:72:0,72,740	1/1:0,3:3:9:94,9,0	0/0:10,0:10:30:0,30,302	0/0:14,0:14:42:0,42,429	0/0:5,0:5:15:0,15,165	1/1:0,3:3:9:100,9,0	1/1:0,25:25:75:756,75,0	0/0:5,0:5:15:0,15,149	0/0:6,0:6:18:0,18,184	0/0:18,0:18:54:0,54,513	./.:.:.:.:.	0/0:20,0:20:60:0,60,613	0/0:5,0:5:15:0,15,157	0/0:20,0:20:60:0,60,641	0/0:17,0:17:45:0,45,490	0/0:11,0:11:33:0,33,331	0/1:4,1:5:16:16,0,110	0/1:2,7:9:8:201,0,8	./.:.:.:.:.	0/0:17,0:17:45:0,45,491	0/0:15,0:15:45:0,45,467	0/0:9,0:9:24:0,24,261	1/1:0,21:21:63:630,63,0	0/0:8,0:8:24:0,24,245	0/0:2,0:2:6:0,6,63	./.:.:.:.:.	0/0:4,0:4:12:0,12,119	0/0:1,0:1:3:0,3,32	0/0:3,0:3:9:0,9,92	0/0:5,0:5:15:0,15,155	0/0:2,0:2:6:0,6,68	0/0:4,0:4:12:0,12,125	./.:.:.:.:.	0/0:3,0:3:9:0,9,97	0/0:8,0:8:21:0,21,234	0/0:2,0:2:6:0,6,64	0/0:4,0:4:12:0,12,121	./.:.:.:.:.	./.:.:.:.:.	./.:.:.:.:.	./.:.:.:.:.	0/0:8,0:8:24:0,24,252	0/0:3,0:3:6:0,6,78	0/0:1,0:1:3:0,3,33	./.:.:.:.:.	0/0:1,0:1:3:0,3,32	1/1:0,3:3:9:90,9,0	0/0:3,0:3:9:0,9,93	1/1:0,3:3:9:93,9,0	1/1:0,3:3:9:95,9,0	0/1:1,2:3:23:53,0,23	0/0:2,0:2:6:0,6,59	0/0:1,0:1:3:0,3,33	0/0:5,0:5:15:0,15,144	1/1:0,2:2:6:65,6,0	0/0:4,0:4:12:0,12,124	0/0:3,0:3:9:0,9,89	./.:.:.:.:.	./.:.:.:.:.	0/0:7,0:7:21:0,21,220	0/0:5,0:5:15:0,15,156	1/1:0,3:3:9:90,9,0	1/1:0,6:6:18:195,18,0	./.:.:.:.:.	0/0:6,0:6:18:0,18,183	./.:.:.:.:.	./.:.:.:.:.	./.:.:.:.:.	0/0:4,0:4:12:0,12,124	./.:.:.:.:.	./.:.:.:.:.	./.:.:.:.:.	0/0:5,0:5:15:0,15,150	0/0:6,0:6:18:0,18,176	0/0:7,0:7:18:0,18,200	0/0:2,0:2:3:0,3,28	0/0:4,0:4:12:0,12,121	0/0:7,0:7:21:0,21,221	./.:.:.:.:.	./.:.:.:.:.	1/1:0,10:10:27:292,27,0	1/1:0,4:4:12:123,12,0	1/1:0,2:2:6:63,6,0	0/0:6,0:6:18:0,18,184	0/0:4,0:4:12:0,12,123	0/0:5,0:5:15:0,15,160	0/0:11,0:11:33:0,33,329	0/0:8,0:8:24:0,24,238	0/0:5,0:5:15:0,15,164	0/0:8,0:8:24:0,24,244	0/0:4,0:4:12:0,12,122	0/0:7,0:7:21:0,21,222	0/0:9,0:9:24:0,24,259	./.:.:.:.:.	0/0:4,0:4:12:0,12,114	1/1:0,3:3:9:92,9,0	1/1:0,3:3:9:92,9,0	0/0:4,0:4:12:0,12,124	0/0:7,0:7:21:0,21,209	1/1:0,5:5:15:153,15,0	1/1:0,5:5:15:156,15,0	1/1:0,7:7:21:215,21,0	1/1:0,8:8:24:249,24,0	0/0:5,0:5:15:0,15,155	0/0:8,0:8:21:0,21,237	0/0:2,0:2:6:0,6,64	0/0:2,0:2:3:0,3,45	0/0:3,0:3:9:0,9,92	0/0:4,0:4:6:0,6,89	0/0:13,0:13:24:0,24,308	0/0:3,0:3:6:0,6,75	./.:.:.:.:.	0/0:1,0:1:3:0,3,31	0/0:24,0:24:72:0,72,804
chr0	186370710	.	C	T	294.69	.	AC=15;AF=0.058;AN=258;BaseQRankSum=-3.388;DP=652;Dels=0.00;FS=0.988;HaplotypeScore=0.0141;InbreedingCoeff=0.3028;MLEAC=10;MLEAF=0.039;MQ=59.68;MQ0=0;MQRankSum=-0.042;QD=17.33;ReadPosRankSum=-0.551	GT:AD:DP:GQ:PL	0/0:62,0:62:99:0,186,1956	0/0:11,0:11:33:0,33,353	0/0:9,0:9:24:0,24,265	0/0:20,0:20:57:0,57,620	0/0:3,0:3:9:0,9,95	0/0:6,0:6:18:0,18,195	0/0:7,0:7:18:0,18,202	0/0:3,0:3:9:0,9,95	0/0:3,0:3:9:0,9,102	0/0:5,0:5:15:0,15,161	0/0:1,0:1:3:0,3,32	0/0:3,0:3:9:0,9,101	0/0:9,0:9:27:0,27,290	0/0:2,0:2:6:0,6,63	0/0:8,0:8:24:0,24,254	0/0:8,0:8:21:0,21,234	0/0:4,0:4:12:0,12,123	0/0:2,0:2:6:0,6,67	0/0:3,0:3:9:0,9,97	0/0:11,0:11:30:0,30,322	0/0:3,0:3:9:0,9,104	0/0:11,0:11:33:0,33,340	1/1:0,5:5:15:147,15,0	0/0:17,0:17:48:0,48,526	0/0:1,0:1:3:0,3,32	0/0:8,0:8:21:0,21,229	0/0:7,0:7:21:0,21,219	0/0:7,0:7:21:0,21,237	0/0:2,0:2:6:0,6,59	0/0:14,0:14:42:0,42,434	0/0:2,0:2:6:0,6,59	0/0:3,0:3:9:0,9,97	0/0:14,0:14:39:0,39,427	./.:.:.:.:.	0/0:6,0:6:18:0,18,187	0/0:3,0:3:9:0,9,97	0/0:14,0:14:42:0,42,442	0/0:3,0:3:9:0,9,89	0/0:8,0:8:24:0,24,249	0/0:3,0:3:9:0,9,101	0/0:4,0:4:12:0,12,128	0/0:9,0:9:27:0,27,284	0/0:20,0:20:54:0,54,594	0/0:7,0:7:21:0,21,223	0/0:3,0:3:9:0,9,96	0/0:13,0:13:33:0,33,377	0/0:7,0:7:21:0,21,221	0/0:2,0:2:6:0,6,61	0/0:2,0:2:6:0,6,64	0/0:5,0:5:15:0,15,158	0/0:1,0:1:3:0,3,32	0/0:1,0:1:3:0,3,32	0/0:2,0:2:6:0,6,63	0/0:1,0:1:3:0,3,32	0/0:2,0:2:6:0,6,61	0/0:2,0:2:6:0,6,65	0/0:1,0:1:3:0,3,34	0/0:3,0:3:9:0,9,95	0/0:2,0:2:6:0,6,66	0/0:2,0:2:6:0,6,69	0/0:3,0:3:9:0,9,96	0/0:1,0:1:3:0,3,32	0/0:5,0:5:15:0,15,160	0/0:1,0:1:3:0,3,32	0/0:2,0:2:6:0,6,65	0/0:1,0:1:3:0,3,32	0/0:1,0:1:3:0,3,32	0/0:3,0:3:9:0,9,95	0/0:6,0:6:18:0,18,194	1/1:0,1:1:3:32,3,0	0/0:2,0:2:6:0,6,66	1/1:0,1:1:3:25,3,0	0/0:2,0:2:6:0,6,63	0/0:2,0:2:6:0,6,59	0/0:4,0:4:12:0,12,122	0/0:2,0:2:6:0,6,62	0/0:2,0:2:6:0,6,67	0/1:1,2:3:23:48,0,23	./.:.:.:.:.	0/0:3,0:3:9:0,9,94	./.:.:.:.:.	0/0:5,0:5:15:0,15,156	0/0:7,0:7:21:0,21,227	0/0:3,0:3:9:0,9,97	0/0:3,0:3:9:0,9,92	0/0:3,0:3:9:0,9,84	0/0:1,0:1:3:0,3,32	0/0:6,0:6:18:0,18,187	0/0:5,0:5:15:0,15,156	0/0:3,0:3:9:0,9,98	0/0:1,0:1:3:0,3,32	0/0:2,0:2:6:0,6,63	0/0:3,0:3:9:0,9,100	0/0:1,0:1:3:0,3,30	./.:.:.:.:.	0/0:7,0:7:21:0,21,212	0/0:5,0:5:15:0,15,158	0/0:2,0:2:6:0,6,64	0/0:1,0:1:3:0,3,31	0/0:3,0:3:9:0,9,97	0/0:8,0:8:24:0,24,249	./.:.:.:.:.	0/0:1,0:1:3:0,3,35	1/1:0,2:2:6:60,6,0	1/1:0,2:2:6:64,6,0	1/1:0,2:2:6:64,6,0	./.:.:.:.:.	0/0:6,0:6:18:0,18,195	0/0:5,0:5:15:0,15,162	0/0:8,0:8:24:0,24,243	0/0:5,0:5:12:0,12,123	0/0:5,0:5:15:0,15,166	0/0:9,0:9:27:0,27,282	0/0:2,0:2:6:0,6,65	0/0:7,0:7:21:0,21,225	0/0:4,0:4:12:0,12,126	0/0:1,0:1:3:0,3,32	0/0:1,0:1:3:0,3,32	1/1:0,1:1:3:30,3,0	0/0:3,0:3:9:0,9,95	0/0:3,0:3:9:0,9,97	0/0:3,0:3:9:0,9,95	0/0:2,0:2:6:0,6,62	0/0:1,0:1:3:0,3,32	./.:.:.:.:.	0/0:2,0:2:6:0,6,63	0/0:5,0:5:15:0,15,161	0/0:4,0:4:12:0,12,128	0/0:2,0:2:6:0,6,63	0/0:8,0:8:12:0,12,179	0/0:4,0:4:6:0,6,89	0/0:2,0:2:3:0,3,45	0/0:4,0:4:9:0,9,108	0/0:6,0:6:12:0,12,152	0/0:8,0:8:12:0,12,179	./.:.:.:.:.	0/0:20,0:20:60:0,60,686
chr0	186370935	.	A	T	1387.39	.	AC=27;AF=0.113;AN=238;BaseQRankSum=-1.103;DP=600;Dels=0.00;FS=0.000;HaplotypeScore=0.0251;InbreedingCoeff=0.4379;MLEAC=24;MLEAF=0.101;MQ=59.81;MQ0=0;MQRankSum=0.124;QD=23.12;ReadPosRankSum=0.952	GT:AD:DP:GQ:PL	0/0:37,0:37:99:0,105,1152	0/0:21,0:21:63:0,63,669	0/0:14,0:14:42:0,42,448	0/0:27,0:27:81:0,81,869	1/1:0,10:10:30:316,30,0	0/0:3,0:3:9:0,9,91	0/0:3,0:3:9:0,9,98	0/0:1,0:1:3:0,3,35	0/0:1,0:1:3:0,3,31	0/0:11,0:11:33:0,33,337	0/0:2,0:2:6:0,6,63	0/0:12,0:12:33:0,33,366	0/0:5,0:5:15:0,15,161	./.:.:.:.:.	0/0:14,0:14:42:0,42,444	0/0:8,0:8:24:0,24,252	0/0:6,0:6:18:0,18,191	./.:.:.:.:.	./.:.:.:.:.	./.:.:.:.:.	./.:.:.:.:.	0/0:5,0:5:15:0,15,161	0/0:6,0:6:18:0,18,193	0/0:16,0:16:42:0,42,472	0/0:1,0:1:3:0,3,31	0/0:9,0:9:27:0,27,278	0/0:6,0:6:18:0,18,198	1/1:0,2:2:6:65,6,0	./.:.:.:.:.	1/1:0,7:7:21:224,21,0	./.:.:.:.:.	1/1:0,1:1:3:35,3,0	1/1:0,3:3:9:92,9,0	./.:.:.:.:.	0/0:8,0:8:24:0,24,261	0/1:3,1:4:17:17,0,77	0/0:10,0:10:30:0,30,316	0/0:3,0:3:9:0,9,90	1/1:0,7:7:21:225,21,0	./.:.:.:.:.	0/1:1,2:3:25:56,0,25	0/0:9,0:9:24:0,24,277	0/0:9,0:9:27:0,27,286	0/0:13,0:13:39:0,39,422	0/0:17,0:17:51:0,51,554	0/0:4,0:4:12:0,12,120	0/0:5,0:5:15:0,15,159	./.:.:.:.:.	0/0:1,0:1:3:0,3,33	0/0:8,0:8:24:0,24,260	./.:.:.:.:.	0/0:2,0:2:6:0,6,63	0/0:2,0:2:6:0,6,65	0/0:1,0:1:3:0,3,34	0/0:4,0:4:12:0,12,128	./.:.:.:.:.	0/0:3,0:3:9:0,9,97	0/0:6,0:6:18:0,18,196	0/0:3,0:3:9:0,9,98	0/0:4,0:4:12:0,12,129	0/0:3,0:3:9:0,9,95	0/0:2,0:2:6:0,6,60	0/0:7,0:7:21:0,21,225	0/0:3,0:3:9:0,9,95	1/1:0,3:3:9:97,9,0	0/0:3,0:3:9:0,9,96	0/0:6,0:6:18:0,18,191	1/1:0,2:2:6:65,6,0	./.:.:.:.:.	./.:.:.:.:.	0/0:2,0:2:6:0,6,67	0/0:2,0:2:6:0,6,61	0/0:3,0:3:9:0,9,98	0/0:3,0:3:9:0,9,97	0/0:4,0:4:12:0,12,130	0/0:5,0:5:15:0,15,164	./.:.:.:.:.	./.:.:.:.:.	./.:.:.:.:.	0/0:10,0:10:30:0,30,319	0/0:4,0:4:12:0,12,134	0/0:1,0:1:3:0,3,33	0/0:1,0:1:3:0,3,32	0/0:4,0:4:12:0,12,131	0/0:4,0:4:12:0,12,130	0/0:2,0:2:6:0,6,62	1/1:0,3:3:9:95,9,0	0/0:2,0:2:6:0,6,61	0/1:2,3:5:49:78,0,49	1/1:0,3:3:9:91,9,0	0/0:1,0:1:3:0,3,33	0/0:4,0:4:12:0,12,134	0/0:1,0:1:3:0,3,32	0/0:3,0:3:9:0,9,95	0/0:1,0:1:3:0,3,32	0/0:3,0:3:9:0,9,92	0/0:2,0:2:6:0,6,59	0/0:1,0:1:3:0,3,32	0/0:2,0:2:6:0,6,62	0/0:2,0:2:6:0,6,63	0/0:2,0:2:6:0,6,64	0/0:1,0:1:3:0,3,32	0/0:2,0:2:6:0,6,62	0/0:2,0:2:6:0,6,65	0/0:2,0:2:6:0,6,63	0/0:3,0:3:9:0,9,92	0/0:5,0:5:15:0,15,151	0/0:4,0:4:12:0,12,131	0/0:1,0:1:3:0,3,32	0/0:1,0:1:3:0,3,32	0/0:4,0:4:12:0,12,132	0/0:1,0:1:3:0,3,32	0/0:11,0:11:33:0,33,345	0/0:5,0:5:15:0,15,159	1/1:0,6:6:18:192,18,0	1/1:0,1:1:3:32,3,0	0/0:1,0:1:3:0,3,32	0/0:3,0:3:9:0,9,96	0/0:3,0:3:9:0,9,92	0/0:4,0:4:12:0,12,131	0/0:4,0:4:12:0,12,128	0/0:2,0:2:6:0,6,64	0/0:5,0:5:15:0,15,159	0/0:3,0:3:9:0,9,97	0/0:4,0:4:9:0,9,107	0/0:2,0:2:6:0,6,63	0/0:1,0:1:3:0,3,31	0/0:1,0:1:3:0,3,32	0/0:5,0:5:15:0,15,160	0/0:4,0:4:6:0,6,89	./.:.:.:.:.	0/0:2,0:2:3:0,3,45	0/0:2,0:2:3:0,3,45	0/0:8,0:8:15:0,15,198	0/0:2,0:2:3:0,3,45	0/0:2,0:2:3:0,3,45	0/0:27,0:27:81:0,81,916
chr0	186382017	.	C	T	813.67	.	AC=14;AF=0.056;AN=248;BaseQRankSum=0.368;DP=650;Dels=0.00;FS=4.643;HaplotypeScore=0.0525;InbreedingCoeff=0.3873;MLEAC=11;MLEAF=0.044;MQ=59.38;MQ0=0;MQRankSum=0.104;QD=24.66;ReadPosRankSum=-1.215	GT:AD:DP:GQ:PL	0/0:28,0:28:84:0,84,888	0/0:8,0:8:24:0,24,247	0/0:15,0:15:42:0,42,438	0/0:30,0:30:90:0,90,928	0/0:11,0:11:33:0,33,350	0/0:3,0:3:6:0,6,60	0/0:5,0:5:15:0,15,157	0/0:1,0:1:3:0,3,36	0/0:2,0:2:6:0,6,61	0/0:7,0:7:21:0,21,208	0/0:6,0:6:18:0,18,197	0/0:8,0:8:21:0,21,217	0/0:11,0:11:27:0,27,306	0/0:2,0:2:6:0,6,65	0/0:13,0:13:39:0,39,416	0/0:10,0:10:27:0,27,294	0/0:6,0:6:18:0,18,186	0/0:5,0:5:15:0,15,159	0/0:1,0:1:3:0,3,31	./.:.:.:.:.	0/0:2,0:2:6:0,6,64	1/1:0,3:3:9:93,9,0	0/0:12,0:12:30:0,30,344	0/0:14,0:14:42:0,42,445	./.:.:.:.:.	0/0:14,0:14:39:0,39,414	0/0:8,0:8:24:0,24,241	0/0:3,0:3:9:0,9,99	./.:.:.:.:.	0/0:10,0:10:30:0,30,327	0/0:1,0:1:3:0,3,32	0/0:3,0:3:9:0,9,97	0/0:5,0:5:15:0,15,153	./.:.:.:.:.	0/0:6,0:6:18:0,18,196	0/0:4,0:4:9:0,9,92	0/0:15,0:15:45:0,45,466	0/0:2,0:2:6:0,6,65	0/0:11,0:11:33:0,33,332	0/0:2,0:2:6:0,6,65	0/0:2,0:2:6:0,6,68	0/0:7,0:7:21:0,21,220	0/0:15,0:15:42:0,42,457	1/1:0,11:11:33:330,33,0	0/0:16,0:16:45:0,45,486	0/0:7,0:7:21:0,21,222	0/0:10,0:10:30:0,30,306	0/0:2,0:2:6:0,6,69	0/0:3,0:3:9:0,9,97	0/0:6,0:6:18:0,18,180	0/0:3,0:3:9:0,9,96	0/0:4,0:4:12:0,12,125	0/0:3,0:3:9:0,9,92	0/0:1,0:1:3:0,3,33	1/1:0,4:4:12:122,12,0	0/0:1,0:1:3:0,3,32	0/0:3,0:3:9:0,9,90	0/0:6,0:6:18:0,18,187	0/0:2,0:2:6:0,6,68	0/0:6,0:6:18:0,18,182	0/0:1,0:1:3:0,3,30	0/0:1,0:1:3:0,3,32	0/0:8,0:8:24:0,24,253	0/0:7,0:7:21:0,21,223	0/0:6,0:6:18:0,18,185	0/0:3,0:3:9:0,9,93	0/0:2,0:2:6:0,6,66	0/0:1,0:1:3:0,3,32	0/0:2,0:2:6:0,6,62	0/0:2,0:2:6:0,6,60	./.:.:.:.:.	0/0:2,0:2:6:0,6,61	0/0:2,0:2:6:0,6,70	0/0:4,0:4:12:0,12,118	0/0:1,0:1:3:0,3,30	1/1:0,4:4:12:122,12,0	0/0:4,0:4:12:0,12,126	0/0:1,0:1:3:0,3,31	./.:.:.:.:.	0/0:8,0:8:24:0,24,241	./.:.:.:.:.	./.:.:.:.:.	0/0:1,0:1:3:0,3,32	0/0:3,0:3:9:0,9,94	0/0:2,0:2:6:0,6,57	0/0:2,0:2:6:0,6,61	0/0:4,0:4:12:0,12,128	0/0:6,0:6:18:0,18,195	0/0:3,0:3:9:0,9,90	0/0:1,0:1:3:0,3,32	0/0:2,0:2:6:0,6,62	0/0:1,0:1:3:0,3,32	0/0:3,0:3:9:0,9,90	0/0:3,0:3:9:0,9,95	0/0:5,0:5:15:0,15,158	0/0:1,0:1:3:0,3,31	0/0:3,0:3:9:0,9,95	0/0:2,0:2:6:0,6,61	0/0:1,0:1:3:0,3,32	0/0:1,0:1:3:0,3,31	0/0:4,0:4:12:0,12,133	0/0:3,0:3:9:0,9,93	0/0:1,0:1:3:0,3,34	0/0:2,0:2:6:0,6,64	./.:.:.:.:.	0/0:3,0:3:9:0,9,96	0/0:4,0:4:12:0,12,129	0/0:11,0:11:27:0,27,307	./.:.:.:.:.	0/0:2,0:2:6:0,6,61	0/0:3,0:3:9:0,9,93	./.:.:.:.:.	0/0:3,0:3:9:0,9,91	0/0:7,0:7:21:0,21,216	0/0:6,0:6:18:0,18,191	0/0:6,0:6:18:0,18,190	0/0:3,0:3:9:0,9,95	0/0:2,0:2:6:0,6,59	0/0:5,0:5:15:0,15,155	0/0:3,0:3:9:0,9,93	1/1:0,5:5:15:153,15,0	1/1:0,5:5:15:162,15,0	0/0:2,0:2:6:0,6,61	0/0:1,0:1:3:0,3,31	0/0:3,0:3:9:0,9,95	0/0:6,0:6:18:0,18,188	0/0:4,0:4:12:0,12,129	0/0:8,0:8:24:0,24,255	1/1:0,1:1:3:31,3,0	./.:.:.:.:.	0/0:2,0:2:6:0,6,63	0/0:4,0:4:6:0,6,77	./.:.:.:.:.	0/0:7,0:7:15:0,15,181	0/0:1,0:1:3:0,3,26	0/0:2,0:2:3:0,3,45	0/0:29,0:29:87:0,87,1006
chr0	186382101	.	C	T	6444.63	.	AC=115;AF=0.467;AN=246;BaseQRankSum=-5.003;DP=448;Dels=0.00;FS=11.400;HaplotypeScore=0.0201;InbreedingCoeff=0.6311;MLEAC=116;MLEAF=0.472;MQ=59.29;MQ0=0;MQRankSum=0.679;QD=27.78;ReadPosRankSum=1.400	GT:AD:DP:GQ:PL	1/1:0,29:29:87:925,87,0	1/1:0,6:6:18:187,18,0	1/1:0,10:10:30:303,30,0	1/1:0,12:12:36:376,36,0	0/0:6,0:6:18:0,18,189	1/1:0,2:2:6:60,6,0	0/0:2,0:2:6:0,6,61	0/0:1,0:1:3:0,3,33	1/1:0,2:2:6:63,6,0	1/1:0,9:9:27:267,27,0	./.:.:.:.:.	0/0:5,0:5:15:0,15,161	1/1:0,8:8:24:249,24,0	1/1:0,1:1:3:32,3,0	1/1:0,8:8:24:244,24,0	0/0:6,0:6:15:0,15,174	1/1:0,6:6:18:175,18,0	./.:.:.:.:.	./.:.:.:.:.	./.:.:.:.:.	1/1:0,1:1:3:32,3,0	0/0:4,0:4:12:0,12,126	1/1:0,2:2:6:58,6,0	0/0:5,0:5:15:0,15,155	1/1:0,2:2:6:63,6,0	1/1:0,7:7:21:219,21,0	1/1:0,12:12:36:369,36,0	0/0:2,0:2:6:0,6,63	./.:.:.:.:.	0/0:5,0:5:15:0,15,158	0/0:4,0:4:12:0,12,128	0/0:3,0:3:9:0,9,95	0/0:4,0:4:12:0,12,126	1/1:0,1:1:3:32,3,0	1/1:0,10:10:30:306,30,0	./.:.:.:.:.	1/1:0,8:8:21:231,21,0	1/1:0,3:3:9:90,9,0	1/1:0,5:5:15:159,15,0	1/1:0,1:1:3:33,3,0	1/1:0,2:2:6:61,6,0	1/1:0,3:3:9:92,9,0	1/1:0,7:7:21:218,21,0	0/0:15,0:15:45:0,45,481	0/0:13,0:13:36:0,36,389	0/1:3,4:7:71:105,0,71	1/1:0,6:6:18:184,18,0	0/0:3,0:3:6:0,6,65	./.:.:.:.:.	1/1:0,2:2:6:63,6,0	1/1:0,1:1:3:31,3,0	0/0:1,0:1:3:0,3,32	1/1:0,1:1:3:30,3,0	0/0:1,0:1:3:0,3,32	0/0:4,0:4:12:0,12,128	0/0:2,0:2:6:0,6,65	0/0:1,0:1:3:0,3,32	0/0:4,0:4:12:0,12,128	1/1:0,1:1:3:34,3,0	0/0:2,0:2:6:0,6,64	1/1:0,3:3:9:91,9,0	1/1:0,1:1:3:32,3,0	1/1:0,1:1:3:33,3,0	0/0:1,0:1:3:0,3,33	1/1:0,2:2:6:61,6,0	1/1:0,3:3:6:76,6,0	1/1:0,1:1:3:30,3,0	0/0:4,0:4:12:0,12,122	0/0:2,0:2:6:0,6,67	1/1:0,1:1:3:31,3,0	1/1:0,1:1:3:30,3,0	0/0:2,0:2:6:0,6,62	0/0:2,0:2:6:0,6,64	0/0:3,0:3:9:0,9,92	0/0:1,0:1:3:0,3,32	0/0:1,0:1:3:0,3,32	./.:.:.:.:.	0/0:1,0:1:3:0,3,32	0/0:2,0:2:6:0,6,63	0/0:4,0:4:12:0,12,126	./.:.:.:.:.	0/0:2,0:2:6:0,6,61	0/0:1,0:1:3:0,3,34	1/1:0,2:2:6:63,6,0	1/1:0,4:4:12:120,12,0	./.:.:.:.:.	0/0:1,0:1:3:0,3,32	./.:.:.:.:.	0/0:2,0:2:6:0,6,64	0/0:3,0:3:9:0,9,100	0/0:1,0:1:3:0,3,34	0/0:3,0:3:9:0,9,95	1/1:0,2:2:6:67,6,0	1/1:0,2:2:6:61,6,0	1/1:0,3:3:9:96,9,0	./.:.:.:.:.	0/0:4,0:4:12:0,12,129	1/1:0,1:1:3:31,3,0	0/0:1,0:1:3:0,3,32	0/0:3,0:3:9:0,9,97	1/1:0,2:2:6:63,6,0	0/0:1,0:1:3:0,3,27	1/1:0,2:2:6:61,6,0	0/0:1,0:1:3:0,3,33	./.:.:.:.:.	1/1:0,3:3:9:89,9,0	1/1:0,3:3:9:97,9,0	0/0:6,0:6:18:0,18,194	1/1:0,1:1:3:32,3,0	1/1:0,2:2:6:56,6,0	1/1:0,7:7:15:182,15,0	1/1:0,1:1:3:32,3,0	1/1:0,3:3:9:92,9,0	0/0:1,0:1:3:0,3,31	1/1:0,1:1:3:31,3,0	1/1:0,2:2:6:57,6,0	1/1:0,2:2:6:61,6,0	1/1:0,1:1:3:30,3,0	0/0:2,0:2:6:0,6,63	0/0:1,0:1:3:0,3,33	0/0:3,0:3:9:0,9,97	0/0:5,0:5:15:0,15,158	0/0:4,0:4:12:0,12,122	0/0:1,0:1:3:0,3,32	0/0:2,0:2:6:0,6,59	0/0:1,0:1:3:0,3,31	0/0:2,0:2:6:0,6,63	0/0:1,0:1:3:0,3,31	0/0:2,0:2:6:0,6,61	./.:.:.:.:.	0/0:3,0:3:9:0,9,94	0/0:3,0:3:6:0,6,76	0/0:2,0:2:3:0,3,45	0/0:6,0:6:12:0,12,153	0/0:3,0:3:6:0,6,76	0/0:4,0:4:9:0,9,107	0/0:25,0:25:75:0,75,847
chr0	186383997	.	C	T	1351.41	.	AC=25;AF=0.098;AN=254;BaseQRankSum=-0.579;DP=779;Dels=0.00;FS=4.067;HaplotypeScore=0.1383;InbreedingCoeff=0.5197;MLEAC=19;MLEAF=0.075;MQ=59.78;MQ0=0;MQRankSum=0.193;QD=22.52;ReadPosRankSum=-0.209	GT:AD:DP:GQ:PL	0/0:56,0:56:99:0,168,1796	1/1:0,15:15:45:470,45,0	0/0:19,0:19:54:0,54,571	0/0:31,0:31:93:0,93,966	0/0:13,0:13:39:0,39,398	0/0:12,0:12:36:0,36,379	0/0:7,0:7:18:0,18,199	0/0:2,0:2:6:0,6,63	./.:.:.:.:.	0/0:12,0:12:36:0,36,375	0/0:4,0:4:12:0,12,122	0/0:9,0:9:27:0,27,284	0/0:7,0:7:21:0,21,218	0/0:1,0:1:3:0,3,30	0/0:13,0:13:39:0,39,398	0/0:10,0:10:27:0,27,287	0/0:11,0:11:27:0,27,306	0/0:3,0:3:9:0,9,97	0/1:7,1:8:13:13,0,163	0/0:2,0:2:6:0,6,63	0/0:4,0:4:12:0,12,126	0/0:6,0:6:18:0,18,185	0/0:13,0:13:33:0,33,370	0/0:14,0:14:42:0,42,435	0/0:2,0:2:6:0,6,63	0/0:13,0:13:36:0,36,391	0/0:7,0:7:21:0,21,219	0/0:3,0:3:9:0,9,100	0/0:8,0:8:24:0,24,254	0/0:12,0:12:36:0,36,373	0/0:1,0:1:3:0,3,34	0/0:3,0:3:9:0,9,97	0/0:9,0:9:27:0,27,269	1/1:0,1:1:3:31,3,0	0/0:6,0:6:18:0,18,189	./.:.:.:.:.	0/0:16,0:16:45:0,45,481	0/0:7,0:7:21:0,21,214	0/0:8,0:8:21:0,21,219	0/0:4,0:4:12:0,12,128	0/0:1,0:1:3:0,3,32	0/0:7,0:7:21:0,21,214	0/0:14,0:14:39:0,39,419	0/0:17,0:17:48:0,48,517	0/0:10,0:10:30:0,30,308	0/0:21,0:21:45:0,45,538	0/0:9,0:9:21:0,21,251	0/0:4,0:4:12:0,12,121	0/0:5,0:5:15:0,15,159	0/0:2,0:2:6:0,6,61	0/0:4,0:4:12:0,12,126	0/0:7,0:7:18:0,18,202	0/0:4,0:4:9:0,9,110	0/0:2,0:2:6:0,6,59	0/0:1,0:1:3:0,3,28	0/0:4,0:4:12:0,12,118	0/0:7,0:7:21:0,21,224	0/0:3,0:3:9:0,9,92	./.:.:.:.:.	0/0:4,0:4:12:0,12,121	0/0:4,0:4:12:0,12,126	0/0:2,0:2:6:0,6,58	0/0:5,0:5:15:0,15,157	0/0:3,0:3:9:0,9,92	0/0:3,0:3:6:0,6,75	0/0:3,0:3:9:0,9,94	1/1:0,2:2:6:61,6,0	0/0:8,0:8:21:0,21,233	0/0:2,0:2:6:0,6,61	./.:.:.:.:.	0/0:1,0:1:3:0,3,32	1/1:0,1:1:3:33,3,0	0/0:3,0:3:9:0,9,93	0/0:1,0:1:3:0,3,32	0/0:5,0:5:15:0,15,157	0/0:5,0:5:15:0,15,150	./.:.:.:.:.	1/1:0,4:4:12:128,12,0	./.:.:.:.:.	1/1:0,4:4:12:129,12,0	./.:.:.:.:.	0/0:5,0:5:15:0,15,154	0/0:4,0:4:12:0,12,124	0/0:8,0:8:21:0,21,232	1/1:0,1:1:3:32,3,0	0/0:4,0:4:12:0,12,127	0/0:1,0:1:3:0,3,31	0/0:5,0:5:15:0,15,154	0/0:3,0:3:9:0,9,95	0/0:2,0:2:6:0,6,64	0/0:2,0:2:6:0,6,64	0/0:6,0:6:18:0,18,189	0/0:3,0:3:9:0,9,91	1/1:0,2:2:6:61,6,0	0/0:3,0:3:9:0,9,95	0/0:5,0:5:15:0,15,154	0/0:2,0:2:6:0,6,66	0/0:3,0:3:9:0,9,95	./.:.:.:.:.	0/0:2,0:2:6:0,6,63	0/0:2,0:2:6:0,6,66	0/0:2,0:2:6:0,6,60	0/0:2,0:2:6:0,6,62	0/0:5,0:5:15:0,15,156	./.:.:.:.:.	0/0:3,0:3:9:0,9,92	0/0:6,0:6:18:0,18,193	0/0:1,0:1:3:0,3,30	0/0:1,0:1:3:0,3,30	0/0:1,0:1:3:0,3,30	0/0:8,0:8:24:0,24,232	0/0:1,0:1:3:0,3,32	0/0:6,0:6:18:0,18,187	0/0:4,0:4:12:0,12,126	0/0:2,0:2:6:0,6,61	0/0:2,0:2:6:0,6,64	0/0:2,0:2:6:0,6,61	0/0:1,0:1:3:0,3,29	0/0:4,0:4:12:0,12,120	1/1:0,2:2:6:61,6,0	0/0:3,0:3:9:0,9,97	0/0:7,0:7:21:0,21,215	1/1:0,10:10:30:310,30,0	1/1:0,7:7:21:210,21,0	1/1:0,3:3:9:93,9,0	0/0:6,0:6:18:0,18,182	0/0:1,0:1:3:0,3,28	./.:.:.:.:.	0/0:6,0:6:18:0,18,190	0/0:2,0:2:3:0,3,45	0/0:4,0:4:9:0,9,107	0/0:6,0:6:9:0,9,134	0/0:8,0:8:12:0,12,178	0/0:8,0:8:18:0,18,211	0/0:6,0:6:12:0,12,152	0/0:4,0:4:6:0,6,89	0/0:28,0:28:84:0,84,911
chr0	186384647	.	A	C	5415.04	.	AC=103;AF=0.468;AN=220;BaseQRankSum=-1.741;DP=547;Dels=0.00;FS=1.497;HaplotypeScore=0.0256;InbreedingCoeff=0.6952;MLEAC=100;MLEAF=0.455;MQ=59.67;MQ0=0;MQRankSum=-0.238;QD=27.49;ReadPosRankSum=-0.748	GT:AD:DP:GQ:PL	0/0:24,0:24:72:0,72,771	0/0:15,0:15:45:0,45,478	0/0:18,0:18:45:0,45,518	0/0:27,0:27:72:0,72,807	1/1:0,8:8:24:251,24,0	0/0:7,0:7:21:0,21,226	1/1:0,6:6:18:187,18,0	./.:.:.:.:.	./.:.:.:.:.	0/0:11,0:11:33:0,33,350	0/0:2,0:2:6:0,6,67	1/1:0,7:7:21:219,21,0	0/0:9,0:9:27:0,27,284	./.:.:.:.:.	0/0:11,0:11:33:0,33,350	1/1:0,10:10:27:303,27,0	0/0:7,0:7:18:0,18,206	0/0:1,0:1:3:0,3,32	1/1:0,4:4:12:126,12,0	./.:.:.:.:.	0/0:2,0:2:6:0,6,67	1/1:0,6:6:18:195,18,0	0/0:8,0:8:21:0,21,235	1/1:0,7:7:21:220,21,0	0/0:1,0:1:3:0,3,33	0/0:13,0:13:39:0,39,402	0/0:8,0:8:24:0,24,252	1/1:0,4:4:12:127,12,0	1/1:0,4:4:12:122,12,0	1/1:0,7:7:18:206,18,0	./.:.:.:.:.	1/1:0,2:2:6:65,6,0	1/1:0,8:8:24:258,24,0	0/0:2,0:2:6:0,6,63	0/0:6,0:6:18:0,18,184	./.:.:.:.:.	0/0:14,0:14:39:0,39,429	0/0:2,0:2:6:0,6,65	0/0:3,0:3:9:0,9,96	0/0:1,0:1:3:0,3,33	0/0:1,0:1:3:0,3,34	0/0:8,0:8:24:0,24,256	0/0:13,0:13:36:0,36,382	1/1:0,7:7:18:187,18,0	1/1:0,13:13:39:418,39,0	0/1:3,7:10:65:193,0,65	0/0:2,0:2:6:0,6,63	1/1:0,3:3:9:99,9,0	./.:.:.:.:.	0/0:5,0:5:12:0,12,139	0/0:1,0:1:3:0,3,32	1/1:0,1:1:3:33,3,0	0/0:6,0:6:18:0,18,195	1/1:0,2:2:3:45,3,0	1/1:0,4:4:12:123,12,0	./.:.:.:.:.	./.:.:.:.:.	1/1:0,5:5:15:155,15,0	0/0:2,0:2:6:0,6,67	1/1:0,5:5:15:157,15,0	0/0:3,0:3:9:0,9,92	0/0:3,0:3:9:0,9,97	0/0:3,0:3:9:0,9,92	1/1:0,3:3:9:90,9,0	0/0:6,0:6:18:0,18,184	./.:.:.:.:.	./.:.:.:.:.	1/1:0,6:6:18:189,18,0	./.:.:.:.:.	./.:.:.:.:.	0/0:1,0:1:3:0,3,32	0/0:4,0:4:12:0,12,126	1/1:0,1:1:3:30,3,0	1/1:0,5:5:15:152,15,0	1/1:0,2:2:6:59,6,0	1/1:0,3:3:9:94,9,0	1/1:0,1:1:3:31,3,0	0/0:1,0:1:3:0,3,32	1/1:0,1:1:3:30,3,0	0/0:3,0:3:9:0,9,99	./.:.:.:.:.	1/1:0,1:1:3:30,3,0	./.:.:.:.:.	0/0:2,0:2:6:0,6,63	0/0:2,0:2:6:0,6,65	0/0:1,0:1:3:0,3,32	1/1:0,2:2:6:63,6,0	1/1:0,2:2:6:64,6,0	1/1:0,1:1:3:33,3,0	1/1:0,2:2:6:61,6,0	./.:.:.:.:.	1/1:0,4:4:12:124,12,0	0/0:6,0:6:18:0,18,187	./.:.:.:.:.	0/0:3,0:3:9:0,9,97	1/1:0,4:4:12:125,12,0	1/1:0,1:1:3:31,3,0	0/0:1,0:1:3:0,3,33	1/1:0,1:1:3:32,3,0	1/1:0,3:3:9:97,9,0	0/0:1,0:1:3:0,3,34	1/1:0,1:1:3:30,3,0	0/0:2,0:2:6:0,6,62	1/1:0,1:1:3:32,3,0	0/0:2,0:2:6:0,6,65	0/0:4,0:4:12:0,12,128	./.:.:.:.:.	1/1:0,3:3:6:76,6,0	./.:.:.:.:.	0/0:2,0:2:6:0,6,59	0/0:1,0:1:3:0,3,32	./.:.:.:.:.	0/0:4,0:4:12:0,12,131	1/1:0,1:1:3:32,3,0	0/0:1,0:1:3:0,3,31	0/0:5,0:5:15:0,15,160	0/0:4,0:4:12:0,12,126	./.:.:.:.:.	1/1:0,1:1:3:33,3,0	0/0:6,0:6:18:0,18,189	1/1:0,4:4:12:127,12,0	1/1:0,5:5:15:158,15,0	0/0:3,0:3:9:0,9,96	0/0:1,0:1:3:0,3,33	./.:.:.:.:.	1/1:0,1:1:3:32,3,0	1/1:0,4:4:12:120,12,0	1/1:0,3:3:9:95,9,0	1/1:0,3:3:9:91,9,0	1/1:0,2:2:3:45,3,0	./.:.:.:.:.	./.:.:.:.:.	./.:.:.:.:.	1/1:0,2:2:3:45,3,0	./.:.:.:.:.	./.:.:.:.:.	0/0:45,0:45:99:0,135,1535
chr0	186384975	.	G	A	4668.84	.	AC=107;AF=0.461;AN=232;BaseQRankSum=-5.073;DP=533;Dels=0.00;FS=3.927;HaplotypeScore=0.0491;InbreedingCoeff=0.6924;MLEAC=99;MLEAF=0.427;MQ=59.13;MQ0=0;MQRankSum=2.016;QD=26.08;ReadPosRankSum=0.967	GT:AD:DP:GQ:PL	0/0:20,0:20:60:0,60,657	0/0:19,0:19:54:0,54,569	0/0:9,1:10:27:0,27,290	0/0:22,0:22:66:0,66,672	1/1:0,5:5:15:151,15,0	0/0:6,0:6:18:0,18,177	1/1:0,4:4:12:119,12,0	1/1:0,1:1:3:30,3,0	./.:.:.:.:.	0/0:7,0:7:21:0,21,219	./.:.:.:.:.	1/1:0,7:7:21:210,21,0	0/0:19,0:19:57:0,57,610	./.:.:.:.:.	0/0:12,0:12:36:0,36,368	1/1:0,5:5:15:155,15,0	0/0:7,0:7:18:0,18,187	0/0:1,0:1:3:0,3,33	./.:.:.:.:.	./.:.:.:.:.	0/0:2,0:2:6:0,6,65	1/1:0,5:5:15:149,15,0	0/0:1,0:1:3:0,3,31	1/1:0,12:12:36:368,36,0	0/0:1,0:1:3:0,3,31	0/0:9,0:9:27:0,27,280	0/0:11,0:11:30:0,30,323	1/1:0,1:1:3:32,3,0	./.:.:.:.:.	1/1:0,4:4:9:106,9,0	1/1:0,1:1:3:31,3,0	1/1:0,1:1:3:35,3,0	1/1:0,6:6:18:181,18,0	0/0:1,0:1:3:0,3,32	0/0:13,0:13:39:0,39,403	0/0:2,0:2:6:0,6,63	0/0:11,0:11:33:0,33,341	0/0:3,0:3:9:0,9,97	0/0:4,0:4:12:0,12,122	./.:.:.:.:.	0/0:1,0:1:3:0,3,30	0/0:12,0:12:36:0,36,370	0/0:10,0:10:27:0,27,290	1/1:0,12:12:36:355,36,0	1/1:0,8:8:24:240,24,0	0/0:3,0:3:9:0,9,92	0/0:4,0:4:12:0,12,122	./.:.:.:.:.	./.:.:.:.:.	0/0:2,0:2:6:0,6,63	./.:.:.:.:.	1/1:0,3:3:9:92,9,0	0/0:8,0:8:24:0,24,245	1/1:0,2:2:6:59,6,0	1/1:0,4:4:12:118,12,0	./.:.:.:.:.	1/1:0,9:9:27:270,27,0	1/1:0,4:4:12:120,12,0	0/0:4,0:4:12:0,12,119	1/1:0,7:7:21:219,21,0	0/0:5,0:5:15:0,15,155	0/0:7,0:7:18:0,18,200	0/0:2,0:2:6:0,6,57	1/1:0,4:4:12:120,12,0	0/0:6,0:6:18:0,18,185	0/0:8,0:8:24:0,24,250	0/0:5,0:5:15:0,15,156	1/1:0,4:4:12:120,12,0	1/1:0,3:3:9:90,9,0	./.:.:.:.:.	0/0:5,0:5:15:0,15,153	0/0:4,0:4:12:0,12,126	1/1:0,2:2:6:61,6,0	1/1:0,5:5:15:159,15,0	1/1:0,1:1:3:32,3,0	1/1:0,1:1:3:29,3,0	./.:.:.:.:.	./.:.:.:.:.	1/1:0,1:1:3:29,3,0	0/0:4,0:4:12:0,12,126	0/0:1,0:1:3:0,3,29	1/1:0,3:3:9:95,9,0	./.:.:.:.:.	0/0:4,0:4:12:0,12,122	0/0:3,0:3:9:0,9,92	0/0:2,0:2:6:0,6,62	1/1:0,2:2:6:61,6,0	1/1:0,1:1:3:32,3,0	1/1:0,1:1:3:30,3,0	1/1:0,2:2:6:61,6,0	1/1:0,1:1:3:30,3,0	1/1:0,1:1:3:31,3,0	0/0:1,0:1:3:0,3,34	0/0:3,0:3:9:0,9,97	0/0:2,0:2:6:0,6,65	1/1:0,2:2:6:49,6,0	./.:.:.:.:.	0/0:2,0:2:6:0,6,63	1/1:0,1:1:3:31,3,0	./.:.:.:.:.	./.:.:.:.:.	1/1:0,3:3:9:86,9,0	0/0:1,0:1:3:0,3,32	1/1:0,1:1:3:32,3,0	0/0:2,0:2:6:0,6,66	0/0:2,0:2:6:0,6,61	0/0:1,0:1:3:0,3,34	1/1:0,2:2:6:61,6,0	0/0:1,0:1:3:0,3,33	./.:.:.:.:.	0/0:5,0:5:15:0,15,156	0/0:1,0:1:3:0,3,32	0/0:6,0:6:18:0,18,181	1/1:0,4:4:12:118,12,0	0/0:3,0:3:9:0,9,93	0/0:2,0:2:6:0,6,67	0/0:3,0:3:9:0,9,92	0/0:3,0:3:9:0,9,89	1/1:0,2:2:6:64,6,0	0/1:1,1:2:23:24,0,23	1/1:0,4:4:12:124,12,0	1/1:0,4:4:12:120,12,0	0/0:6,0:6:18:0,18,183	0/0:3,0:3:9:0,9,96	0/0:4,0:4:12:0,12,119	1/1:0,4:4:9:105,9,0	1/1:0,1:1:3:29,3,0	1/1:0,1:1:3:30,3,0	./.:.:.:.:.	1/1:0,4:4:6:89,6,0	1/1:0,2:2:3:45,3,0	./.:.:.:.:.	1/1:0,2:2:3:45,3,0	1/1:0,2:2:3:28,3,0	1/1:0,2:2:3:45,3,0	1/1:0,3:3:6:71,6,0	0/0:22,0:22:66:0,66,726
chr0	186387033	.	C	T	1291.37	.	AC=32;AF=0.139;AN=230;BaseQRankSum=0.648;DP=857;Dels=0.00;FS=5.731;HaplotypeScore=0.0870;InbreedingCoeff=0.2987;MLEAC=24;MLEAF=0.104;MQ=38.41;MQ0=10;MQRankSum=0.648;QD=11.53;ReadPosRankSum=2.400	GT:AD:DP:GQ:PL	0/0:36,0:36:93:0,93,978	0/0:10,0:10:6:0,6,63	0/1:13,11:24:35:309,0,35	0/0:45,0:45:87:0,87,915	0/0:8,0:8:15:0,15,153	0/0:10,0:10:21:0,21,238	0/0:13,0:13:15:0,15,167	0/0:5,0:5:15:0,15,139	0/0:3,0:3:6:0,6,67	0/0:14,0:14:24:0,24,249	0/0:3,0:3:6:0,6,61	0/0:8,0:8:15:0,15,145	0/0:11,0:11:15:0,15,155	0/1:1,1:2:22:22,0,25	0/0:8,0:8:12:0,12,118	0/0:20,0:20:45:0,45,448	0/0:22,0:22:45:0,45,498	0/1:2,1:3:19:19,0,54	0/0:6,0:6:12:0,12,151	0/1:3,1:4:23:24,0,23	0/1:3,1:4:22:26,0,22	1/1:1,12:13:4:294,4,0	0/1:1,6:7:18:81,0,18	0/0:11,0:11:24:0,24,242	0/0:6,0:6:12:0,12,111	0/0:16,0:16:21:0,21,210	0/0:14,0:14:24:0,24,242	0/0:1,0:1:3:0,3,33	0/0:8,0:8:21:0,21,205	0/0:14,0:14:27:0,27,290	0/0:5,0:5:12:0,12,118	0/0:6,0:6:15:0,15,154	0/0:21,0:21:45:0,45,466	0/0:4,0:4:12:0,12,129	0/0:12,0:12:21:0,21,237	0/0:3,0:3:6:0,6,67	0/0:18,0:18:30:0,30,291	0/0:6,0:6:15:0,15,151	0/0:10,0:10:12:0,12,115	./.:.:2:.:.	0/0:7,0:7:18:0,18,166	0/0:9,0:9:12:0,12,139	0/0:19,0:19:33:0,33,351	0/0:14,0:14:27:0,27,274	0/0:14,0:14:18:0,18,178	0/0:15,0:15:30:0,30,302	0/1:7,5:12:14:137,0,14	0/0:6,0:6:12:0,12,126	./.:.:.:.:.	0/0:3,0:3:3:0,3,45	./.:.:.:.:.	./.:.:.:.:.	./.:.:.:.:.	./.:.:.:.:.	0/0:4,0:4:9:0,9,94	0/0:3,0:3:3:0,3,31	0/0:5,0:5:3:0,3,45	0/0:4,0:4:6:0,6,59	./.:.:.:.:.	0/0:5,0:5:9:0,9,92	0/0:3,0:3:6:0,6,61	0/0:2,0:2:6:0,6,59	0/0:10,0:10:18:0,18,170	0/0:3,0:3:3:0,3,30	0/0:5,0:5:6:0,6,70	0/0:3,0:3:3:0,3,30	0/0:7,0:7:6:0,6,75	0/0:6,0:6:6:0,6,59	0/0:2,0:2:3:0,3,31	0/0:1,0:1:3:0,3,33	1/1:2,1:3:3:30,3,0	1/1:4,1:5:3:32,3,0	./.:.:.:.:.	0/0:2,0:2:6:0,6,62	./.:.:.:.:.	0/0:4,0:4:6:0,6,63	./.:.:.:.:.	1/1:0,1:1:3:31,3,0	./.:.:.:.:.	0/0:6,0:6:12:0,12,150	./.:.:.:.:.	0/0:1,0:1:3:0,3,33	0/0:4,0:4:9:0,9,88	./.:.:.:.:.	1/1:2,1:3:3:31,3,0	0/0:6,0:6:12:0,12,118	0/0:4,0:4:9:0,9,92	0/0:4,0:4:9:0,9,96	./.:.:.:.:.	0/0:6,0:6:15:0,15,139	0/0:1,0:1:3:0,3,34	0/0:4,0:4:9:0,9,95	0/0:3,0:3:6:0,6,64	0/0:1,0:1:3:0,3,30	0/0:1,0:1:3:0,3,30	0/0:3,0:3:9:0,9,89	0/0:13,0:13:33:0,33,343	0/0:1,0:1:3:0,3,30	./.:.:.:.:.	0/0:2,0:2:3:0,3,30	0/0:7,0:7:12:0,12,111	0/0:2,0:2:3:0,3,26	0/0:4,0:4:3:0,3,30	./.:.:.:.:.	0/0:1,1:2:3:0,3,30	./.:.:.:.:.	1/1:0,5:5:12:127,12,0	0/0:9,0:9:12:0,12,123	0/0:2,0:2:6:0,6,61	0/0:10,0:10:24:0,24,269	0/0:5,0:5:6:0,6,61	0/0:2,0:2:6:0,6,63	1/1:0,1:1:3:30,3,0	0/0:8,0:8:9:0,9,95	0/0:8,0:8:9:0,9,95	0/0:6,0:6:9:0,9,92	./.:.:.:.:.	0/0:7,0:7:6:0,6,59	0/0:2,0:2:3:0,3,29	1/1:2,4:6:9:104,9,0	1/1:0,4:4:6:63,6,0	0/0:5,0:5:3:0,3,31	0/1:1,3:4:23:67,0,23	1/1:0,2:2:3:31,3,0	0/0:7,0:7:6:0,6,76	1/1:0,3:3:3:45,3,0	0/0:2,0:2:6:0,6,59	0/0:3,0:3:6:0,6,56	1/1:0,6:6:12:118,12,0	./.:.:.:.:.	./.:.:.:.:.	0/0:2,0:2:3:0,3,45	0/0:2,0:2:3:0,3,45	0/0:6,0:6:15:0,15,169	./.:.:.:.:.	./.:.:.:.:.	0/0:20,0:20:36:0,36,411
chr0	186389833	.	T	A	1804.67	.	AC=28;AF=0.111;AN=252;BaseQRankSum=-6.462;DP=931;Dels=0.00;FS=0.940;HaplotypeScore=0.0869;InbreedingCoeff=0.4435;MLEAC=24;MLEAF=0.095;MQ=50.22;MQ0=6;MQRankSum=-0.057;QD=19.20;ReadPosRankSum=1.030	GT:AD:DP:GQ:PL	0/0:45,0:45:99:0,126,1365	0/0:28,0:28:72:0,72,767	0/0:13,0:13:27:0,27,287	0/0:45,0:45:99:0,117,1216	0/0:16,0:16:42:0,42,426	0/0:16,0:16:36:0,36,385	0/0:13,0:13:33:0,33,352	1/1:0,2:2:6:56,6,0	0/0:2,0:2:3:0,3,33	0/0:15,0:15:36:0,36,391	./.:.:.:.:.	0/0:20,0:20:48:0,48,503	1/1:1,12:13:36:360,36,0	0/0:3,0:3:6:0,6,63	1/1:3,11:14:33:329,33,0	0/0:10,0:10:21:0,21,213	0/0:22,0:22:57:0,57,597	./.:.:.:.:.	0/0:6,0:6:12:0,12,124	0/0:6,0:6:9:0,9,108	0/0:4,0:4:12:0,12,128	0/0:12,0:12:21:0,21,234	0/0:20,0:20:48:0,48,518	0/0:22,0:22:54:0,54,570	0/0:3,0:3:9:0,9,99	0/0:27,0:27:63:0,63,653	0/0:18,0:18:54:0,54,566	1/1:0,2:2:6:63,6,0	1/1:0,3:3:9:98,9,0	0/0:14,0:14:36:0,36,388	0/1:1,4:5:15:109,0,15	./.:.:.:.:.	1/1:0,4:4:12:117,12,0	0/1:1,6:7:12:113,0,12	0/0:16,0:16:33:0,33,328	0/0:3,0:3:9:0,9,96	0/0:18,0:18:45:0,45,475	0/0:6,0:6:18:0,18,190	0/1:1,8:9:4:218,0,4	./.:.:.:.:.	0/0:4,0:4:12:0,12,127	0/0:12,0:12:33:0,33,340	0/0:16,0:16:48:0,48,490	0/0:28,0:28:66:0,66,706	0/0:13,0:13:30:0,30,325	./.:.:.:.:.	0/0:10,0:10:15:0,15,150	0/0:1,0:1:3:0,3,32	1/1:2,2:4:6:61,6,0	0/0:2,0:2:6:0,6,62	0/0:2,0:2:3:0,3,31	0/0:3,0:3:3:0,3,45	0/0:7,0:7:9:0,9,121	0/0:2,0:2:6:0,6,65	0/0:6,0:6:15:0,15,168	0/0:2,0:2:6:0,6,65	./.:.:.:.:.	0/0:5,0:5:15:0,15,156	0/0:4,0:4:12:0,12,123	0/0:7,0:7:18:0,18,199	0/0:4,0:4:12:0,12,128	0/0:4,0:4:9:0,9,104	0/0:8,0:8:18:0,18,186	0/0:5,0:5:15:0,15,155	0/0:6,0:6:15:0,15,161	1/1:1,3:4:9:90,9,0	0/0:5,0:5:12:0,12,118	0/0:2,0:2:6:0,6,65	0/0:4,0:4:6:0,6,75	0/0:1,0:1:3:0,3,33	./.:.:.:.:.	0/0:6,0:6:18:0,18,186	0/0:1,0:1:3:0,3,32	0/0:4,0:4:9:0,9,107	0/0:3,0:3:6:0,6,76	./.:.:.:.:.	0/0:3,0:3:6:0,6,76	0/0:3,0:3:9:0,9,94	0/0:1,0:1:3:0,3,31	0/0:3,0:3:9:0,9,96	0/0:2,0:2:6:0,6,61	0/0:2,0:2:6:0,6,63	0/0:2,0:2:6:0,6,65	0/0:6,0:6:15:0,15,154	0/0:1,0:1:3:0,3,32	0/0:1,0:1:3:0,3,32	0/0:4,0:4:9:0,9,108	0/0:4,0:4:9:0,9,98	0/0:3,0:3:9:0,9,94	1/1:0,5:5:12:132,12,0	0/0:3,0:3:9:0,9,95	0/1:2,4:6:17:104,0,17	0/0:3,0:3:9:0,9,97	0/0:5,0:5:15:0,15,155	1/1:0,2:2:6:60,6,0	0/0:3,0:3:9:0,9,96	0/0:4,0:4:12:0,12,130	0/0:2,0:2:6:0,6,64	0/0:4,0:4:9:0,9,91	0/0:3,0:3:6:0,6,65	0/1:4,1:5:17:17,0,115	0/0:3,0:3:3:0,3,32	0/0:2,0:2:3:0,3,31	0/0:5,0:5:15:0,15,157	0/0:3,0:3:3:0,3,30	0/0:3,0:3:6:0,6,63	0/0:4,0:4:12:0,12,130	0/0:8,0:8:24:0,24,247	0/0:7,0:7:21:0,21,214	0/0:7,0:7:15:0,15,178	0/0:6,0:6:18:0,18,183	0/0:7,0:7:21:0,21,221	0/0:12,0:12:36:0,36,376	0/1:1,4:5:20:82,0,20	1/1:0,4:4:9:105,9,0	0/0:2,0:2:6:0,6,56	0/0:4,0:4:9:0,9,86	0/0:5,0:5:9:0,9,90	0/0:5,0:5:12:0,12,126	0/0:6,0:6:18:0,18,182	0/0:3,0:3:9:0,9,94	0/0:8,0:8:24:0,24,246	0/0:4,0:4:9:0,9,96	0/0:7,0:7:18:0,18,183	0/0:3,0:3:9:0,9,92	0/0:2,0:2:6:0,6,62	0/0:7,0:7:18:0,18,177	0/0:5,0:5:15:0,15,157	0/0:3,0:3:9:0,9,92	0/0:4,0:4:6:0,6,89	./.:.:.:.:.	./.:.:.:.:.	0/0:2,0:2:6:0,6,62	0/0:6,0:7:9:0,9,134	0/0:3,0:3:6:0,6,76	./.:.:.:.:.	0/0:25,0:25:66:0,66,754
chr0	186396240	.	G	T	307.33	.	AC=14;AF=0.059;AN=238;BaseQRankSum=-3.107;DP=643;Dels=0.00;FS=0.000;HaplotypeScore=0.0416;InbreedingCoeff=0.2870;MLEAC=9;MLEAF=0.038;MQ=47.61;MQ0=0;MQRankSum=0.708;QD=17.07;ReadPosRankSum=1.416	GT:AD:DP:GQ:PL	0/0:33,0:33:90:0,90,963	0/0:10,0:10:30:0,30,316	0/0:10,0:10:27:0,27,290	0/0:20,0:20:57:0,57,608	0/0:9,0:9:27:0,27,286	0/0:18,0:18:48:0,48,509	0/0:12,0:12:27:0,27,315	0/0:2,0:2:6:0,6,69	0/0:3,0:3:9:0,9,86	0/0:13,0:13:33:0,33,380	0/0:3,0:3:9:0,9,88	0/0:14,0:14:42:0,42,446	0/0:10,0:10:30:0,30,321	0/0:1,0:1:3:0,3,32	0/0:8,0:8:24:0,24,255	0/0:16,0:16:45:0,45,493	0/0:7,0:7:18:0,18,190	0/0:3,0:3:9:0,9,97	0/0:9,0:9:24:0,24,265	0/0:8,0:8:21:0,21,233	0/0:3,0:3:6:0,6,69	0/0:17,0:17:48:0,48,522	0/0:16,0:16:48:0,48,518	0/0:16,0:16:48:0,48,516	0/0:1,0:1:3:0,3,34	0/0:9,0:9:27:0,27,292	0/0:4,0:4:12:0,12,126	1/1:0,4:4:9:95,9,0	./.:.:.:.:.	0/0:9,0:9:27:0,27,280	0/0:3,0:3:6:0,6,65	0/0:3,0:3:9:0,9,77	0/0:22,0:22:48:0,48,540	0/0:1,0:1:3:0,3,31	0/0:12,0:12:36:0,36,385	0/0:1,0:1:3:0,3,32	0/0:15,0:15:45:0,45,479	0/0:8,0:8:24:0,24,249	1/1:1,6:7:18:185,18,0	0/0:1,0:1:3:0,3,30	./.:.:.:.:.	0/0:3,0:3:9:0,9,103	0/0:8,0:8:21:0,21,230	0/0:13,0:13:36:0,36,405	0/0:11,0:11:30:0,30,333	0/0:16,0:16:48:0,48,502	0/0:4,0:4:12:0,12,131	0/0:3,0:3:9:0,9,95	./.:.:.:.:.	0/0:7,0:7:12:0,12,165	./.:.:.:.:.	0/0:1,0:1:3:0,3,35	0/0:4,0:4:12:0,12,133	0/0:3,0:3:6:0,6,76	0/0:2,0:2:3:0,3,32	0/0:2,0:2:6:0,6,65	0/0:2,0:2:6:0,6,65	0/0:8,0:8:18:0,18,217	0/0:5,0:5:9:0,9,121	0/0:1,0:1:3:0,3,32	0/0:2,0:2:6:0,6,65	0/0:1,0:1:3:0,3,32	0/0:14,0:14:42:0,42,428	0/0:3,0:3:9:0,9,97	0/0:4,0:4:12:0,12,118	0/0:2,0:2:6:0,6,65	0/0:3,0:3:9:0,9,92	1/1:0,1:1:3:32,3,0	0/0:1,0:1:3:0,3,33	0/0:1,0:1:3:0,3,30	./.:.:.:.:.	0/0:2,0:2:6:0,6,63	0/0:2,0:2:6:0,6,65	0/0:3,0:3:9:0,9,97	./.:.:.:.:.	0/0:2,0:2:6:0,6,61	./.:.:.:.:.	0/0:2,0:2:6:0,6,66	0/0:1,0:1:3:0,3,32	0/0:2,0:2:6:0,6,65	./.:.:.:.:.	./.:.:.:.:.	0/0:1,0:1:3:0,3,30	0/0:4,0:4:12:0,12,125	0/0:2,0:2:6:0,6,62	0/0:2,0:2:6:0,6,69	1/1:0,1:1:3:31,3,0	0/0:2,0:2:6:0,6,67	./.:.:.:.:.	./.:.:.:.:.	0/0:5,0:5:9:0,9,115	0/0:2,0:2:6:0,6,62	./.:.:.:.:.	./.:.:.:.:.	0/0:3,0:3:9:0,9,92	0/0:4,0:4:12:0,12,130	./.:.:.:.:.	./.:.:.:.:.	./.:.:.:.:.	0/0:1,0:1:3:0,3,33	0/0:2,0:2:3:0,3,31	0/0:2,0:2:6:0,6,63	0/0:4,0:4:12:0,12,122	0/0:1,0:1:3:0,3,32	0/0:1,0:1:3:0,3,32	0/0:1,0:1:3:0,3,32	0/0:1,0:1:3:0,3,31	0/0:2,0:2:6:0,6,65	0/0:1,0:1:3:0,3,32	0/0:5,0:5:12:0,12,130	0/0:2,0:2:6:0,6,64	0/0:1,0:1:3:0,3,33	0/0:1,0:1:3:0,3,32	1/1:0,2:2:6:61,6,0	1/1:0,2:2:3:32,3,0	0/0:4,0:4:12:0,12,134	1/1:0,1:1:3:33,3,0	0/0:4,0:4:6:0,6,89	0/0:2,0:2:6:0,6,63	./.:.:.:.:.	0/0:4,0:4:12:0,12,126	0/0:1,0:1:3:0,3,32	0/0:4,0:4:12:0,12,129	0/0:2,0:2:6:0,6,63	0/0:2,0:2:6:0,6,62	0/0:4,0:4:12:0,12,122	0/0:4,0:4:12:0,12,125	0/0:7,0:7:15:0,15,186	0/0:2,0:2:6:0,6,66	0/0:12,0:12:24:0,24,305	0/0:2,0:2:3:0,3,45	0/0:2,0:2:3:0,3,45	./.:.:.:.:.	0/0:11,0:11:21:0,21,261	0/0:2,0:2:3:0,3,45	0/0:2,0:2:3:0,3,45	0/0:14,0:14:33:0,33,370
chr0	186396275	.	G	A	4090.45	.	AC=58;AF=0.244;AN=238;BaseQRankSum=-1.865;DP=727;Dels=0.00;FS=1.243;HaplotypeScore=0.1541;InbreedingCoeff=0.6263;MLEAC=52;MLEAF=0.218;MQ=48.28;MQ0=3;MQRankSum=-0.063;QD=25.09;ReadPosRankSum=-1.291	GT:AD:DP:GQ:PL	0/0:34,0:34:87:0,87,915	0/0:11,0:11:33:0,33,336	0/0:12,0:12:36:0,36,379	0/0:20,0:20:57:0,57,593	0/0:10,0:10:30:0,30,309	0/0:13,0:13:39:0,39,403	0/0:14,0:14:42:0,42,429	./.:.:.:.:.	0/1:3,1:4:20:20,0,85	0/0:18,0:18:48:0,48,512	./.:.:.:.:.	0/0:16,0:16:45:0,45,496	1/1:0,11:11:33:336,33,0	0/0:1,0:1:3:0,3,33	1/1:0,13:13:39:410,39,0	1/1:0,19:19:54:554,54,0	0/0:6,0:6:18:0,18,193	0/0:3,0:3:9:0,9,97	0/0:8,0:8:21:0,21,229	0/0:6,0:6:18:0,18,182	0/0:4,0:4:9:0,9,95	0/0:18,0:18:48:0,48,520	0/0:19,0:19:57:0,57,595	0/0:16,0:16:48:0,48,496	0/0:3,0:3:9:0,9,96	1/1:0,18:18:54:554,54,0	0/0:5,0:5:15:0,15,157	1/1:0,3:3:6:66,6,0	1/1:0,2:2:6:62,6,0	1/1:0,12:12:36:364,36,0	1/1:0,2:2:6:61,6,0	./.:.:.:.:.	0/1:5,15:20:98:380,0,98	1/1:0,3:3:9:95,9,0	0/0:12,0:12:36:0,36,379	0/0:1,0:1:3:0,3,34	0/0:13,0:13:39:0,39,403	0/0:7,0:8:21:0,21,214	1/1:0,9:9:27:284,27,0	0/0:1,0:1:3:0,3,30	./.:.:.:.:.	0/0:7,0:7:21:0,21,222	0/0:7,0:8:18:0,18,202	0/0:14,0:14:42:0,42,444	0/0:11,0:11:30:0,30,327	0/0:21,0:21:60:0,60,639	0/0:6,0:6:18:0,18,189	0/0:2,0:2:6:0,6,67	./.:.:.:.:.	0/0:6,0:6:12:0,12,150	./.:.:.:.:.	0/0:1,0:1:3:0,3,33	0/0:6,0:7:15:0,15,173	0/0:4,0:4:9:0,9,106	0/0:1,0:1:3:0,3,33	0/0:4,0:4:12:0,12,122	0/0:4,0:4:12:0,12,122	0/0:8,0:8:21:0,21,234	0/0:3,0:3:6:0,6,75	0/0:1,0:1:3:0,3,33	1/1:0,2:2:6:61,6,0	1/1:0,2:2:6:61,6,0	0/0:12,0:12:36:0,36,370	0/0:3,0:3:9:0,9,97	1/1:0,8:8:24:245,24,0	1/1:0,3:3:9:95,9,0	0/0:3,0:3:9:0,9,91	1/1:0,1:1:3:31,3,0	1/1:0,1:1:3:31,3,0	0/0:1,0:1:3:0,3,32	./.:.:.:.:.	0/0:4,0:4:9:0,9,97	0/0:2,0:2:6:0,6,59	0/0:4,0:4:12:0,12,122	./.:.:.:.:.	0/0:2,0:2:6:0,6,61	./.:.:.:.:.	0/0:3,0:3:9:0,9,93	0/0:1,0:1:3:0,3,31	0/0:5,0:5:15:0,15,162	./.:.:.:.:.	0/0:2,0:2:6:0,6,65	0/0:1,0:1:3:0,3,30	0/0:4,0:4:12:0,12,123	0/0:3,0:3:9:0,9,94	0/0:4,0:4:12:0,12,130	1/1:0,1:1:3:32,3,0	0/0:2,0:2:6:0,6,63	./.:.:.:.:.	1/1:0,2:2:3:32,3,0	0/0:5,0:5:12:0,12,121	0/0:2,0:2:6:0,6,59	1/1:0,1:1:3:32,3,0	1/1:0,1:1:3:32,3,0	1/1:0,2:2:6:61,6,0	1/1:1,5:6:15:162,15,0	1/1:0,2:2:6:65,6,0	./.:.:.:.:.	./.:.:.:.:.	./.:.:.:.:.	0/0:1,0:1:3:0,3,33	1/1:0,2:2:6:61,6,0	1/1:0,4:4:12:122,12,0	0/0:1,0:1:3:0,3,30	0/0:1,0:1:3:0,3,33	0/0:2,0:2:6:0,6,61	0/0:2,0:2:6:0,6,69	0/0:3,0:3:9:0,9,89	./.:.:.:.:.	0/0:3,0:3:9:0,9,95	0/0:3,0:3:9:0,9,93	./.:.:.:.:.	0/0:1,0:1:3:0,3,31	1/1:0,2:2:6:59,6,0	1/1:0,6:6:12:139,12,0	0/0:7,0:7:21:0,21,219	1/1:0,1:1:3:33,3,0	0/0:3,0:3:6:0,6,74	0/0:3,0:3:9:0,9,89	./.:.:.:.:.	0/0:6,0:6:15:0,15,160	0/0:2,0:2:6:0,6,63	0/0:3,0:3:9:0,9,95	0/0:2,0:2:6:0,6,61	0/0:1,0:1:3:0,3,31	0/0:3,0:3:9:0,9,95	0/0:3,0:3:9:0,9,92	0/0:11,0:11:27:0,27,318	0/0:2,0:2:6:0,6,62	0/0:12,0:12:21:0,21,275	0/0:2,0:2:3:0,3,45	0/0:2,0:2:3:0,3,45	./.:.:.:.:.	0/0:11,0:11:21:0,21,262	0/0:2,0:2:3:0,3,45	0/0:2,0:2:3:0,3,45	0/0:26,0:26:66:0,66,743
chr0	186399694	.	A	T	122.43	.	AC=16;AF=0.078;AN=206;BaseQRankSum=-0.903;DP=391;Dels=0.00;FS=32.709;HaplotypeScore=0.2179;InbreedingCoeff=0.1867;MLEAC=12;MLEAF=0.058;MQ=43.56;MQ0=1;MQRankSum=-0.892;QD=10.20;ReadPosRankSum=0.561	GT:AD:DP:GQ:PL	0/0:12,1:13:9:0,9,339	0/0:2,1:3:6:0,6,60	0/0:11,0:11:33:0,33,349	0/0:21,2:23:63:0,63,640	0/0:7,0:7:21:0,21,189	0/0:7,0:7:18:0,18,180	0/0:6,2:8:18:0,18,179	./.:.:.:.:.	1/1:0,1:1:3:28,3,0	0/0:7,1:8:18:0,18,181	./.:.:.:.:.	0/0:2,0:2:6:0,6,53	0/0:5,0:5:12:0,12,120	1/1:0,1:1:3:31,3,0	0/0:5,0:5:15:0,15,148	0/0:10,3:13:27:0,27,272	0/0:11,0:11:33:0,33,305	1/1:0,2:2:6:59,6,0	0/0:5,0:5:12:0,12,112	./.:.:.:.:.	0/0:1,0:1:3:0,3,30	0/0:10,0:10:30:0,30,295	0/0:12,1:13:33:0,33,342	0/0:6,0:6:18:0,18,175	0/0:2,0:2:6:0,6,65	0/0:4,0:4:12:0,12,123	0/0:4,0:4:12:0,12,105	./.:.:.:.:.	0/0:1,1:2:3:0,3,31	0/0:10,0:10:27:0,27,283	0/0:1,0:1:3:0,3,33	./.:.:.:.:.	0/0:10,0:10:21:0,21,215	./.:.:.:.:.	0/0:4,0:4:12:0,12,117	1/1:0,1:1:3:22,3,0	0/0:13,0:13:30:0,30,292	0/0:6,0:6:18:0,18,179	0/0:4,0:4:12:0,12,115	./.:.:.:.:.	0/0:2,2:4:6:0,6,63	0/0:2,0:2:6:0,6,52	0/0:10,0:10:30:0,30,310	0/0:3,1:4:9:0,9,88	0/0:10,0:10:24:0,24,227	0/0:15,0:15:45:0,45,429	0/0:4,2:6:12:0,12,127	./.:.:.:.:.	0/0:2,0:2:6:0,6,63	0/0:1,0:1:3:0,3,33	0/0:2,0:2:6:0,6,57	./.:.:.:.:.	0/0:3,0:3:9:0,9,99	0/0:3,0:3:9:0,9,82	0/0:1,0:1:3:0,3,33	1/1:0,1:1:3:30,3,0	0/0:1,0:1:3:0,3,30	0/0:2,0:2:3:0,3,45	./.:.:.:.:.	0/0:3,0:3:9:0,9,85	./.:.:.:.:.	0/0:3,0:3:6:0,6,74	0/0:2,0:2:6:0,6,53	./.:.:.:.:.	0/0:3,0:3:9:0,9,90	./.:.:.:.:.	./.:.:.:.:.	0/0:1,0:1:3:0,3,30	0/0:1,0:1:3:0,3,30	./.:.:.:.:.	0/0:1,0:1:3:0,3,24	./.:.:.:.:.	0/0:4,0:4:12:0,12,103	./.:.:.:.:.	0/0:3,0:3:9:0,9,91	0/0:1,0:1:3:0,3,32	0/0:2,0:2:6:0,6,57	0/0:1,0:1:3:0,3,32	0/0:1,0:1:3:0,3,33	0/0:4,0:4:12:0,12,115	./.:.:.:.:.	./.:.:.:.:.	1/1:0,1:1:3:29,3,0	0/0:2,0:2:3:0,3,33	0/0:2,0:2:6:0,6,55	0/1:1,1:2:24:24,0,25	./.:.:.:.:.	./.:.:.:.:.	0/0:1,0:1:3:0,3,30	./.:.:.:.:.	./.:.:.:.:.	./.:.:.:.:.	0/0:3,0:3:9:0,9,91	./.:.:.:.:.	./.:.:.:.:.	0/0:2,0:2:6:0,6,63	0/1:1,1:2:24:24,0,25	0/0:1,0:1:3:0,3,32	./.:.:.:.:.	./.:.:.:.:.	0/0:1,0:1:3:0,3,33	./.:.:.:.:.	0/0:1,0:1:3:0,3,30	0/0:5,0:5:12:0,12,127	0/0:1,0:1:3:0,3,25	0/0:2,0:2:6:0,6,62	0/0:2,0:2:6:0,6,59	0/0:1,0:1:3:0,3,30	0/0:1,0:1:3:0,3,31	0/0:1,0:1:3:0,3,30	0/0:1,0:1:3:0,3,33	0/0:1,0:1:3:0,3,31	0/0:6,0:6:12:0,12,121	0/0:1,0:1:3:0,3,29	0/0:2,0:2:6:0,6,54	0/0:2,0:2:3:0,3,27	0/0:3,0:3:6:0,6,55	0/0:2,0:2:6:0,6,52	0/0:2,0:2:6:0,6,59	0/0:1,0:1:3:0,3,30	0/0:1,0:1:3:0,3,29	0/0:1,0:1:3:0,3,29	0/0:2,0:2:6:0,6,54	0/0:1,0:1:3:0,3,31	0/0:4,0:4:12:0,12,112	./.:.:.:.:.	1/1:0,1:1:3:31,3,0	0/0:2,0:2:6:0,6,59	./.:.:.:.:.	0/0:3,0:3:3:0,3,31	0/0:2,0:2:3:0,3,44	./.:.:.:.:.	0/0:4,0:4:6:0,6,89	./.:.:.:.:.	./.:.:.:.:.	0/0:2,0:2:3:0,3,32	0/0:1,0:1:3:0,3,32
chr0	186399695	.	A	G	100.48	.	AC=12;AF=0.059;AN=204;BaseQRankSum=-0.191;DP=398;Dels=0.00;FS=31.023;HaplotypeScore=0.2103;InbreedingCoeff=0.1370;MLEAC=9;MLEAF=0.044;MQ=43.88;MQ0=1;MQRankSum=-0.841;QD=10.05;ReadPosRankSum=-1.313	GT:AD:DP:GQ:PL	0/0:12,0:12:36:0,36,371	0/0:2,1:3:6:0,6,60	0/0:11,0:11:33:0,33,345	0/0:21,2:23:63:0,63,656	0/0:7,0:7:21:0,21,190	0/0:7,0:7:15:0,15,157	0/0:6,2:8:18:0,18,181	./.:.:.:.:.	1/1:0,1:1:3:32,3,0	0/0:7,1:8:18:0,18,183	./.:.:.:.:.	0/0:3,0:3:9:0,9,86	0/0:5,0:5:12:0,12,121	./.:.:.:.:.	0/0:5,0:5:15:0,15,150	0/0:10,3:13:27:0,27,274	0/0:11,0:11:33:0,33,311	1/1:0,2:2:6:63,6,0	0/0:5,0:5:12:0,12,112	./.:.:.:.:.	0/0:1,0:1:3:0,3,29	0/0:11,0:11:33:0,33,326	0/0:12,1:13:33:0,33,343	0/0:6,0:6:18:0,18,175	0/0:2,0:2:6:0,6,64	0/0:4,0:4:12:0,12,130	0/0:4,0:4:12:0,12,105	./.:.:.:.:.	0/0:2,1:3:6:0,6,61	0/0:10,0:10:27:0,27,288	0/0:1,0:1:3:0,3,33	./.:.:.:.:.	0/0:8,0:9:21:0,21,216	./.:.:.:.:.	0/0:5,0:5:15:0,15,148	1/1:0,1:1:3:22,3,0	0/0:13,0:13:30:0,30,296	0/0:6,0:6:18:0,18,182	0/0:4,0:4:12:0,12,119	./.:.:.:.:.	0/0:2,2:4:6:0,6,63	0/0:2,0:2:6:0,6,53	0/0:10,0:10:30:0,30,314	0/0:3,1:4:9:0,9,89	0/0:12,0:12:30:0,30,290	0/0:16,0:16:48:0,48,464	0/0:4,2:6:12:0,12,131	./.:.:.:.:.	0/0:2,0:2:6:0,6,64	0/0:3,0:3:6:0,6,78	0/0:2,0:2:6:0,6,57	./.:.:.:.:.	0/0:3,0:3:9:0,9,103	0/0:3,0:3:9:0,9,81	0/0:1,0:1:3:0,3,34	1/1:0,1:1:3:32,3,0	0/0:1,0:1:3:0,3,30	0/0:2,0:2:3:0,3,45	./.:.:.:.:.	0/0:3,0:3:9:0,9,83	./.:.:.:.:.	0/0:3,0:3:6:0,6,73	0/0:2,0:2:6:0,6,53	./.:.:.:.:.	0/0:3,0:3:9:0,9,91	./.:.:.:.:.	./.:.:.:.:.	0/0:1,0:1:3:0,3,31	0/0:1,0:1:3:0,3,30	./.:.:.:.:.	0/0:1,0:1:3:0,3,24	./.:.:.:.:.	0/0:4,0:4:12:0,12,103	./.:.:.:.:.	0/0:3,0:3:9:0,9,94	0/0:1,0:1:3:0,3,33	0/0:2,0:2:6:0,6,59	0/0:1,0:1:3:0,3,30	0/0:1,0:1:3:0,3,33	0/0:4,0:4:12:0,12,118	./.:.:.:.:.	./.:.:.:.:.	1/1:0,1:1:3:31,3,0	0/0:2,0:2:3:0,3,33	0/0:2,0:2:6:0,6,56	0/1:1,1:2:25:26,0,25	./.:.:.:.:.	0/0:1,0:1:3:0,3,30	0/0:1,0:1:3:0,3,30	./.:.:.:.:.	./.:.:.:.:.	./.:.:.:.:.	0/0:3,0:3:9:0,9,97	./.:.:.:.:.	./.:.:.:.:.	0/0:2,0:2:6:0,6,61	0/1:1,1:2:25:26,0,25	0/0:1,0:1:3:0,3,32	./.:.:.:.:.	./.:.:.:.:.	0/0:2,0:2:6:0,6,56	./.:.:.:.:.	0/0:1,0:1:3:0,3,31	0/0:5,0:5:12:0,12,127	0/0:1,0:1:3:0,3,25	0/0:2,0:2:6:0,6,62	0/0:2,0:2:6:0,6,58	0/0:1,0:1:3:0,3,29	0/0:1,0:1:3:0,3,30	0/0:1,0:1:3:0,3,31	0/0:1,0:1:3:0,3,33	0/0:1,0:1:3:0,3,31	0/0:6,0:6:12:0,12,125	0/0:1,0:1:3:0,3,29	0/0:2,0:2:6:0,6,58	0/0:2,0:2:3:0,3,32	0/0:3,0:3:6:0,6,54	0/0:2,0:2:6:0,6,52	0/0:2,0:2:6:0,6,67	0/0:1,0:1:3:0,3,30	0/0:1,0:1:3:0,3,29	0/0:1,0:1:3:0,3,29	0/0:2,0:2:6:0,6,54	0/0:1,0:1:3:0,3,33	0/0:4,0:4:12:0,12,120	./.:.:.:.:.	./.:.:.:.:.	0/0:2,0:2:6:0,6,63	./.:.:.:.:.	0/0:3,0:3:3:0,3,32	0/0:2,0:2:3:0,3,44	./.:.:.:.:.	0/0:4,0:4:6:0,6,89	./.:.:.:.:.	./.:.:.:.:.	0/0:2,0:2:3:0,3,32	0/0:1,0:1:3:0,3,33
chr0	186400081	.	C	A	7714.91	.	AC=102;AF=0.405;AN=252;BaseQRankSum=-6.629;DP=796;Dels=0.00;FS=5.506;HaplotypeScore=0.0875;InbreedingCoeff=0.7474;MLEAC=100;MLEAF=0.397;MQ=54.12;MQ0=1;MQRankSum=0.311;QD=26.51;ReadPosRankSum=-0.785	GT:AD:DP:GQ:PL	0/0:43,0:43:99:0,117,1241	0/0:18,0:18:54:0,54,574	0/0:10,0:10:30:0,30,310	1/1:0,24:24:72:747,72,0	0/0:18,0:18:54:0,54,574	0/0:8,0:8:24:0,24,250	0/0:20,0:20:60:0,60,623	1/1:0,1:1:3:32,3,0	1/1:0,3:3:9:98,9,0	1/1:0,7:7:18:187,18,0	1/1:0,1:1:3:34,3,0	0/0:12,0:12:36:0,36,367	1/1:0,11:11:30:324,30,0	0/0:1,0:1:3:0,3,33	1/1:0,13:13:39:398,39,0	1/1:0,10:10:27:289,27,0	1/1:0,19:19:57:563,57,0	0/0:5,0:5:15:0,15,162	0/0:9,0:9:27:0,27,291	0/0:7,0:7:21:0,21,216	0/0:1,0:1:3:0,3,34	0/0:20,0:20:60:0,60,631	0/0:8,0:8:24:0,24,254	0/0:17,0:17:51:0,51,539	0/0:3,0:3:9:0,9,103	1/1:0,19:19:51:548,51,0	1/1:0,11:11:24:284,24,0	1/1:0,5:5:12:123,12,0	./.:.:.:.:.	1/1:0,10:10:18:224,18,0	1/1:0,6:6:18:188,18,0	1/1:0,2:2:6:67,6,0	0/1:5,6:11:99:145,0,101	1/1:0,1:1:3:31,3,0	0/0:13,0:13:36:0,36,390	0/1:1,1:2:25:25,0,26	0/0:13,0:13:36:0,36,394	1/1:0,7:7:21:213,21,0	1/1:0,18:18:54:533,54,0	./.:.:.:.:.	1/1:0,4:4:12:126,12,0	0/0:10,0:10:27:0,27,296	0/0:19,0:19:54:0,54,563	0/0:14,0:14:39:0,39,421	0/0:18,0:18:54:0,54,568	0/0:24,0:24:72:0,72,757	0/0:7,0:7:21:0,21,227	./.:.:.:.:.	0/0:3,0:3:9:0,9,94	1/1:0,3:3:9:91,9,0	1/1:0,2:2:6:60,6,0	1/1:0,4:4:12:118,12,0	1/1:0,4:4:9:105,9,0	0/0:4,0:4:12:0,12,129	0/0:2,0:2:6:0,6,62	./.:.:.:.:.	0/0:4,0:4:12:0,12,128	0/0:2,0:2:6:0,6,63	1/1:0,1:1:3:30,3,0	0/0:6,0:6:18:0,18,185	1/1:0,3:3:9:89,9,0	1/1:0,2:2:6:61,6,0	1/1:0,7:7:21:215,21,0	0/0:7,0:7:21:0,21,220	1/1:0,3:3:9:92,9,0	1/1:0,7:7:18:200,18,0	0/0:4,0:4:12:0,12,118	1/1:0,5:5:9:117,9,0	1/1:0,2:2:6:59,6,0	./.:.:.:.:.	0/0:1,0:1:3:0,3,33	0/0:5,0:5:15:0,15,148	0/0:3,0:3:9:0,9,92	0/0:2,0:2:6:0,6,61	0/0:3,0:3:9:0,9,95	0/0:5,0:5:15:0,15,156	0/0:2,0:2:6:0,6,66	0/0:4,0:4:12:0,12,124	./.:.:.:.:.	0/0:4,0:4:12:0,12,125	0/0:4,0:4:6:0,6,89	0/0:1,0:1:3:0,3,32	0/0:1,0:1:3:0,3,32	0/0:5,0:5:15:0,15,159	0/0:5,0:5:15:0,15,153	0/0:3,0:3:9:0,9,97	1/1:0,5:5:12:135,12,0	1/1:0,4:4:12:129,12,0	1/1:0,4:4:12:122,12,0	1/1:0,1:1:3:32,3,0	1/1:0,1:1:3:31,3,0	0/0:3,0:3:9:0,9,92	1/1:0,2:2:6:60,6,0	1/1:0,2:2:6:62,6,0	1/1:0,4:4:12:126,12,0	1/1:0,3:3:9:98,9,0	1/1:0,1:1:3:31,3,0	0/0:1,0:1:3:0,3,32	1/1:0,2:2:6:62,6,0	0/0:2,0:2:6:0,6,63	1/1:0,3:3:9:97,9,0	./.:.:.:.:.	1/1:0,3:3:9:91,9,0	0/0:4,0:4:12:0,12,128	0/0:1,0:1:3:0,3,32	0/0:3,0:3:9:0,9,97	0/0:1,0:1:3:0,3,32	0/0:5,0:5:15:0,15,160	1/1:0,5:5:15:159,15,0	0/0:1,0:1:3:0,3,32	0/0:9,0:9:27:0,27,270	1/1:0,5:5:15:160,15,0	0/0:3,0:3:9:0,9,94	1/1:0,5:5:15:154,15,0	1/1:0,5:5:15:155,15,0	1/1:0,5:5:12:126,12,0	1/1:0,3:3:9:92,9,0	0/0:3,0:3:9:0,9,92	0/0:2,0:2:6:0,6,63	0/0:1,0:1:3:0,3,32	./.:.:.:.:.	0/0:3,0:3:9:0,9,94	0/0:4,0:4:12:0,12,123	0/0:2,0:2:6:0,6,65	0/0:7,0:7:21:0,21,219	0/0:5,0:5:15:0,15,153	0/0:5,0:5:15:0,15,153	0/0:3,0:3:9:0,9,94	0/0:2,0:2:6:0,6,61	./.:.:.:.:.	./.:.:.:.:.	./.:.:.:.:.	0/0:4,0:4:9:0,9,108	0/0:8,0:8:15:0,15,199	0/0:2,0:2:3:0,3,45	0/0:2,0:2:3:0,3,45	0/0:20,0:20:57:0,57,640
chr0	186400290	.	C	A	21977.5	.	AC=201;AF=0.804;AN=250;BaseQRankSum=1.164;DP=1125;Dels=0.00;FS=0.659;HaplotypeScore=0.2565;InbreedingCoeff=0.5815;MLEAC=206;MLEAF=0.824;MQ=47.95;MQ0=15;MQRankSum=-1.167;QD=24.28;ReadPosRankSum=3.984	GT:AD:DP:GQ:PL	1/1:0,73:73:99:2350,220,0	1/1:0,18:19:51:564,51,0	1/1:1,13:14:12:372,12,0	1/1:0,39:39:99:1193,114,0	1/1:0,18:18:36:391,36,0	1/1:0,17:17:48:515,48,0	1/1:0,23:23:45:468,45,0	1/1:0,2:2:6:63,6,0	0/1:1,4:5:17:119,0,17	1/1:0,9:9:27:288,27,0	1/1:0,2:2:6:67,6,0	0/0:17,0:17:51:0,51,536	1/1:0,20:20:42:474,42,0	./.:.:.:.:.	1/1:0,19:19:33:347,33,0	1/1:0,22:22:36:379,36,0	1/1:0,26:26:51:542,51,0	1/1:0,3:3:9:92,9,0	1/1:0,5:6:15:158,15,0	1/1:0,6:7:15:166,15,0	1/1:0,1:1:3:31,3,0	1/1:0,16:16:36:394,36,0	0/1:1,9:10:8:213,0,8	0/0:40,0:40:99:0,102,1105	1/1:0,3:3:9:97,9,0	1/1:0,37:37:66:739,66,0	1/1:0,11:11:30:322,30,0	1/1:0,4:4:12:129,12,0	./.:.:.:.:.	0/1:1,20:21:3:237,0,3	1/1:0,7:7:21:222,21,0	1/1:0,4:4:12:132,12,0	1/1:0,12:12:12:137,12,0	1/1:0,4:4:12:128,12,0	1/1:0,14:14:36:395,36,0	./.:.:.:.:.	1/1:0,17:17:48:505,48,0	1/1:0,13:13:30:329,30,0	1/1:0,24:24:39:408,39,0	1/1:0,1:1:3:34,3,0	1/1:0,6:6:18:203,18,0	1/1:0,13:13:18:203,18,0	1/1:0,19:19:45:486,45,0	0/0:22,0:22:66:0,66,671	0/0:19,0:19:48:0,48,521	1/1:0,20:20:42:510,42,0	1/1:0,16:16:48:505,48,0	0/0:1,0:1:3:0,3,34	./.:.:.:.:.	1/1:0,6:6:18:193,18,0	1/1:0,1:1:3:31,3,0	./.:.:.:.:.	1/1:0,6:6:15:158,15,0	1/1:0,3:3:9:97,9,0	0/0:5,0:5:12:0,12,121	1/1:0,1:1:3:31,3,0	0/0:3,0:3:6:0,6,63	0/0:3,0:3:9:0,9,92	./.:.:.:.:.	0/0:8,0:8:12:0,12,130	1/1:0,4:4:9:87,9,0	1/1:0,6:6:6:61,6,0	1/1:0,8:8:24:255,24,0	1/1:0,5:5:9:109,9,0	1/1:0,11:11:24:278,24,0	1/1:0,3:3:6:64,6,0	1/1:0,4:4:6:75,6,0	1/1:0,4:4:6:61,6,0	1/1:0,2:2:3:32,3,0	1/1:0,2:2:6:61,6,0	./.:.:.:.:.	1/1:0,7:7:21:214,21,0	1/1:0,3:3:9:94,9,0	0/1:4,2:6:47:47,0,102	0/0:3,0:3:9:0,9,92	0/0:5,0:5:15:0,15,145	1/1:0,1:1:3:32,3,0	1/1:0,2:2:6:64,6,0	0/0:3,0:3:6:0,6,63	0/1:1,4:5:17:105,0,17	./.:.:.:.:.	./.:.:.:.:.	1/1:0,2:2:6:67,6,0	1/1:0,5:5:12:141,12,0	1/1:0,3:3:9:95,9,0	1/1:0,5:5:15:167,15,0	0/1:1,7:8:8:193,0,8	1/1:0,2:2:6:62,6,0	1/1:0,6:6:15:158,15,0	1/1:0,2:2:6:63,6,0	1/1:0,10:10:12:132,12,0	1/1:0,4:4:6:64,6,0	1/1:0,2:2:3:32,3,0	1/1:0,3:3:6:63,6,0	1/1:0,4:4:9:95,9,0	1/1:0,5:5:15:160,15,0	1/1:0,4:4:12:130,12,0	1/1:0,7:7:15:159,15,0	1/1:0,2:2:3:32,3,0	1/1:0,5:5:9:92,9,0	1/1:0,5:5:15:160,15,0	1/1:0,4:4:6:64,6,0	1/1:0,5:5:9:88,9,0	1/1:0,1:1:3:32,3,0	1/1:0,2:2:6:61,6,0	1/1:0,6:6:15:173,15,0	1/1:0,4:4:9:103,9,0	1/1:0,9:9:24:252,24,0	1/1:0,5:5:15:170,15,0	1/1:0,4:4:12:117,12,0	1/1:0,9:9:27:281,27,0	1/1:0,5:5:15:172,15,0	1/1:0,6:6:18:184,18,0	1/1:0,5:5:3:31,3,0	1/1:0,8:8:6:63,6,0	./.:.:.:.:.	1/1:0,3:3:6:64,6,0	1/1:0,4:4:12:126,12,0	0/0:2,0:2:6:0,6,63	1/1:0,1:1:3:31,3,0	./.:.:.:.:.	0/0:9,0:9:18:0,18,217	1/1:0,9:9:27:273,27,0	0/1:1,9:10:7:212,0,7	1/1:0,11:11:21:236,21,0	1/1:0,6:6:12:130,12,0	0/0:6,0:6:18:0,18,187	0/0:10,4:14:30:0,30,310	1/1:0,5:5:15:159,15,0	0/0:3,0:3:6:0,6,72	0/0:2,0:2:3:0,3,45	0/0:4,0:4:6:0,6,89	./.:.:.:.:.	1/1:0,6:6:9:120,9,0	1/1:0,6:6:12:152,12,0	0/0:4,1:6:6:0,6,89	0/0:34,0:34:99:0,99,1103
chr0	186404022	.	T	C	7488.01	.	AC=140;AF=0.648;AN=216;BaseQRankSum=8.455;DP=548;Dels=0.00;FS=4.761;HaplotypeScore=0.1063;InbreedingCoeff=0.6173;MLEAC=140;MLEAF=0.648;MQ=51.66;MQ0=3;MQRankSum=3.290;QD=26.00;ReadPosRankSum=-2.300	GT:AD:DP:GQ:PL	0/0:43,0:43:99:0,123,1257	0/0:19,0:19:57:0,57,565	0/0:15,0:15:45:0,45,433	0/0:31,0:31:78:0,78,786	1/1:0,15:15:39:399,39,0	1/1:0,13:13:39:401,39,0	1/1:0,13:13:33:365,33,0	./.:.:.:.:.	0/0:1,0:1:3:0,3,33	1/1:0,9:9:27:275,27,0	./.:.:.:.:.	0/0:11,0:11:33:0,33,321	1/1:0,16:16:36:416,36,0	./.:.:.:.:.	1/1:0,8:8:21:216,21,0	1/1:0,6:6:18:184,18,0	1/1:0,7:7:21:219,21,0	./.:.:.:.:.	0/0:5,0:5:15:0,15,149	1/1:0,1:1:3:30,3,0	0/0:3,0:3:9:0,9,94	0/0:4,0:4:12:0,12,120	0/0:13,0:13:27:0,27,260	0/0:10,0:10:24:0,24,243	./.:.:.:.:.	1/1:0,9:9:21:219,21,0	1/1:0,8:8:21:214,21,0	1/1:0,2:2:6:59,6,0	1/1:0,2:2:3:32,3,0	1/1:0,7:7:21:208,21,0	1/1:0,1:1:3:35,3,0	1/1:0,3:3:3:32,3,0	1/1:0,13:13:33:364,33,0	1/1:0,1:1:3:35,3,0	1/1:0,10:10:24:275,24,0	1/1:0,1:1:3:32,3,0	0/0:12,0:12:30:0,30,328	1/1:0,5:5:15:158,15,0	1/1:0,3:3:6:59,6,0	./.:.:.:.:.	0/0:1,0:1:3:0,3,31	1/1:0,9:9:24:250,24,0	1/1:0,13:13:36:386,36,0	./.:.:.:.:.	1/1:0,8:8:24:249,24,0	0/0:16,0:16:36:0,36,348	0/0:8,0:8:24:0,24,240	0/0:1,0:1:3:0,3,32	1/1:0,1:1:3:31,3,0	1/1:0,1:1:3:31,3,0	0/0:1,0:1:3:0,3,29	1/1:0,3:3:9:94,9,0	1/1:0,3:3:9:95,9,0	1/1:0,1:1:3:33,3,0	0/0:1,0:1:3:0,3,30	1/1:0,1:1:3:32,3,0	0/0:2,0:2:6:0,6,62	0/0:5,0:5:15:0,15,151	1/1:0,2:2:6:63,6,0	./.:.:.:.:.	1/1:0,2:2:6:63,6,0	1/1:0,2:2:6:63,6,0	1/1:0,5:5:12:137,12,0	1/1:0,5:5:15:158,15,0	1/1:0,3:3:9:88,9,0	./.:.:.:.:.	1/1:0,1:1:3:32,3,0	1/1:0,4:4:9:93,9,0	1/1:0,4:4:12:123,12,0	1/1:0,1:1:3:34,3,0	./.:.:.:.:.	0/0:2,0:2:6:0,6,58	1/1:0,2:2:6:62,6,0	0/0:2,0:2:3:0,3,29	0/0:4,0:4:12:0,12,118	0/0:2,0:2:6:0,6,60	0/0:3,0:3:6:0,6,60	./.:.:.:.:.	0/0:1,0:1:3:0,3,31	0/0:1,0:1:3:0,3,29	./.:.:.:.:.	0/0:1,0:1:3:0,3,29	1/1:0,1:1:3:32,3,0	0/0:3,0:3:6:0,6,59	0/0:2,0:2:3:0,3,30	./.:.:.:.:.	./.:.:.:.:.	./.:.:.:.:.	1/1:0,1:1:3:32,3,0	1/1:0,1:1:3:32,3,0	./.:.:.:.:.	1/1:0,1:1:3:30,3,0	1/1:0,1:1:3:31,3,0	1/1:0,1:1:3:32,3,0	./.:.:.:.:.	./.:.:.:.:.	1/1:0,2:2:3:32,3,0	./.:.:.:.:.	1/1:0,1:1:3:31,3,0	1/1:0,2:2:6:59,6,0	./.:.:.:.:.	1/1:0,2:2:3:31,3,0	./.:.:.:.:.	0/0:1,0:1:3:0,3,30	0/0:1,0:1:3:0,3,30	./.:.:.:.:.	0/0:2,0:2:6:0,6,55	1/1:0,3:3:6:62,6,0	1/1:0,2:2:3:32,3,0	1/1:0,4:4:12:117,12,0	1/1:0,8:8:18:181,18,0	1/1:0,2:2:3:32,3,0	1/1:0,5:5:9:94,9,0	1/1:0,3:3:9:94,9,0	1/1:0,2:2:6:64,6,0	./.:.:.:.:.	1/1:0,2:2:6:59,6,0	./.:.:.:.:.	0/0:1,0:1:3:0,3,30	1/1:0,4:4:12:123,12,0	1/1:0,1:1:3:26,3,0	0/0:2,0:2:6:0,6,60	1/1:0,1:1:3:32,3,0	./.:.:.:.:.	./.:.:.:.:.	1/1:0,2:2:3:31,3,0	0/0:1,0:1:3:0,3,31	1/1:0,2:2:6:65,6,0	1/1:0,1:1:3:31,3,0	./.:.:.:.:.	./.:.:.:.:.	0/0:4,0:4:6:0,6,89	1/1:1,2:3:6:62,6,0	1/1:0,4:4:9:107,9,0	1/1:0,2:2:3:45,3,0	./.:.:.:.:.	0/0:17,0:17:42:0,42,463
chr0	186404208	.	T	C	3191.32	.	AC=33;AF=0.131;AN=252;BaseQRankSum=-1.405;DP=961;Dels=0.00;FS=6.913;HaplotypeScore=0.0627;InbreedingCoeff=0.5788;MLEAC=31;MLEAF=0.123;MQ=54.70;MQ0=0;MQRankSum=1.504;QD=23.47;ReadPosRankSum=1.118	GT:AD:DP:GQ:PL	0/0:61,0:61:99:0,168,1866	0/0:17,0:17:48:0,48,516	0/0:19,0:19:51:0,51,542	0/0:32,0:32:96:0,96,995	0/0:19,0:19:51:0,51,567	0/0:15,0:15:39:0,39,423	0/0:18,0:18:54:0,54,561	0/0:3,0:3:9:0,9,95	0/0:3,0:3:9:0,9,92	0/0:21,0:21:63:0,63,643	0/0:4,0:4:12:0,12,128	0/0:10,0:10:30:0,30,312	0/0:8,0:8:24:0,24,256	./.:.:.:.:.	0/0:18,0:18:48:0,48,503	1/1:0,13:13:36:383,36,0	0/0:12,0:12:33:0,33,359	./.:.:.:.:.	0/0:14,0:14:33:0,33,385	0/0:4,0:4:12:0,12,129	0/0:4,0:4:12:0,12,122	0/0:18,0:18:45:0,45,498	0/0:14,0:14:39:0,39,422	0/0:14,0:14:42:0,42,418	0/0:6,0:6:18:0,18,191	0/0:31,0:31:87:0,87,937	1/1:0,10:10:30:306,30,0	0/0:3,0:3:9:0,9,97	0/1:3,1:4:20:20,0,83	0/0:17,0:17:48:0,48,500	1/1:0,2:2:6:65,6,0	0/1:2,3:5:21:88,0,21	1/1:0,20:20:51:562,51,0	0/1:1,3:4:20:84,0,20	0/0:16,0:16:39:0,39,445	0/1:4,2:6:45:45,0,108	0/0:21,0:21:54:0,54,581	1/1:0,12:12:36:359,36,0	1/1:0,17:17:51:513,51,0	1/1:0,4:4:12:132,12,0	1/1:0,6:6:18:191,18,0	0/0:9,0:9:27:0,27,283	0/0:16,0:16:45:0,45,475	./.:.:.:.:.	0/0:15,0:15:42:0,42,446	0/0:27,0:27:69:0,69,769	0/0:9,0:9:27:0,27,280	0/0:3,0:3:9:0,9,97	./.:.:.:.:.	0/0:7,0:7:18:0,18,200	./.:.:.:.:.	0/0:1,0:1:3:0,3,31	0/0:6,0:6:18:0,18,187	0/0:2,0:2:6:0,6,66	0/0:7,0:7:21:0,21,217	0/0:5,0:5:15:0,15,153	0/0:4,0:4:12:0,12,124	0/0:6,0:6:18:0,18,176	0/0:4,0:4:12:0,12,122	./.:.:.:.:.	0/0:5,0:5:15:0,15,148	0/0:4,0:4:9:0,9,108	0/0:6,0:6:18:0,18,185	0/0:2,0:2:6:0,6,67	0/0:3,0:3:9:0,9,95	0/0:1,0:1:3:0,3,33	0/0:5,0:5:12:0,12,135	0/0:4,0:4:9:0,9,108	0/0:3,0:3:9:0,9,89	0/0:1,0:1:3:0,3,30	0/0:4,0:4:12:0,12,122	0/0:6,0:6:18:0,18,184	0/0:3,0:3:9:0,9,91	0/0:3,0:3:9:0,9,95	0/0:1,0:1:3:0,3,32	0/0:4,0:4:12:0,12,124	./.:.:.:.:.	0/0:2,0:2:6:0,6,58	0/0:2,0:2:6:0,6,63	./.:.:.:.:.	0/0:6,0:6:15:0,15,172	0/0:1,0:1:3:0,3,30	0/0:5,0:5:15:0,15,161	0/0:6,0:6:18:0,18,184	0/0:3,0:3:9:0,9,97	0/0:6,0:6:18:0,18,171	1/1:0,4:4:12:126,12,0	0/1:4,1:5:18:18,0,115	0/0:3,0:3:9:0,9,96	0/0:4,0:4:12:0,12,126	0/0:1,0:1:3:0,3,31	0/0:6,0:6:18:0,18,191	0/0:2,0:2:6:0,6,65	0/0:5,0:5:15:0,15,153	0/0:3,0:3:9:0,9,92	0/0:6,0:6:18:0,18,189	0/0:6,0:6:15:0,15,157	0/0:2,0:2:6:0,6,61	0/0:4,0:4:12:0,12,124	0/0:1,0:1:3:0,3,33	0/0:9,0:9:27:0,27,284	0/0:3,0:3:9:0,9,95	0/0:1,0:1:3:0,3,30	0/0:3,0:3:9:0,9,97	0/0:2,0:2:6:0,6,58	0/0:6,0:6:15:0,15,170	0/0:3,0:3:9:0,9,97	0/0:6,0:6:18:0,18,187	1/1:1,2:3:6:64,6,0	0/0:4,0:4:12:0,12,122	0/0:12,0:12:36:0,36,355	1/1:1,2:3:6:64,6,0	1/1:0,6:6:18:178,18,0	1/1:0,9:9:27:275,27,0	1/1:0,3:3:9:94,9,0	0/0:3,0:3:9:0,9,89	0/0:2,0:2:6:0,6,67	0/0:7,0:7:21:0,21,214	0/0:2,0:2:6:0,6,62	0/0:4,0:4:12:0,12,118	0/0:5,0:5:15:0,15,157	0/0:4,0:4:12:0,12,125	0/0:7,0:7:21:0,21,212	0/0:4,0:4:12:0,12,124	0/0:3,0:3:9:0,9,94	0/0:8,0:8:24:0,24,237	0/0:4,0:4:12:0,12,124	0/0:3,0:3:9:0,9,98	0/0:4,0:4:9:0,9,106	./.:.:.:.:.	./.:.:.:.:.	0/0:6,0:6:9:0,9,134	0/0:8,0:8:12:0,12,179	0/0:4,0:4:6:0,6,89	./.:.:.:.:.	0/0:4,0:4:9:0,9,95	0/0:22,0:22:57:0,57,645
chr0	186404248	.	G	A	1117.61	.	AC=21;AF=0.084;AN=250;BaseQRankSum=-2.706;DP=911;Dels=0.00;FS=1.177;HaplotypeScore=0.0848;InbreedingCoeff=0.5375;MLEAC=16;MLEAF=0.064;MQ=55.17;MQ0=0;MQRankSum=0.572;QD=22.81;ReadPosRankSum=-3.314	GT:AD:DP:GQ:PL	0/0:55,0:55:99:0,153,1703	0/0:19,0:19:54:0,54,576	0/0:18,0:18:48:0,48,547	0/0:33,0:33:99:0,99,1056	0/0:17,0:17:45:0,45,494	0/0:14,0:14:36:0,36,410	0/0:16,0:16:48:0,48,501	0/0:2,0:2:6:0,6,67	0/0:2,0:2:6:0,6,66	0/0:14,0:14:42:0,42,442	0/0:1,0:1:3:0,3,36	0/0:10,0:10:30:0,30,321	0/0:12,0:12:36:0,36,383	./.:.:.:.:.	0/0:17,0:17:45:0,45,507	0/0:12,0:12:33:0,33,369	0/0:13,0:13:33:0,33,367	0/0:3,0:3:9:0,9,97	0/0:14,0:14:39:0,39,435	1/1:0,4:4:12:118,12,0	0/0:6,0:6:18:0,18,201	0/0:15,0:15:42:0,42,468	0/0:18,0:18:51:0,51,543	0/0:20,0:20:60:0,60,649	0/0:2,0:2:6:0,6,71	0/0:24,0:24:69:0,69,750	0/0:12,0:12:36:0,36,392	0/0:2,0:2:6:0,6,66	0/0:4,0:4:9:0,9,101	0/0:18,0:18:48:0,48,527	0/0:1,0:1:3:0,3,33	0/0:2,0:2:6:0,6,71	0/0:21,0:22:54:0,54,624	0/0:4,0:4:12:0,12,134	0/0:9,0:9:24:0,24,265	0/0:5,0:5:15:0,15,167	0/0:20,0:20:51:0,51,582	0/0:14,0:14:42:0,42,440	0/0:16,0:16:48:0,48,507	0/0:5,0:5:15:0,15,164	0/0:6,0:6:18:0,18,190	0/0:14,0:14:39:0,39,426	0/0:12,0:12:30:0,30,336	./.:.:.:.:.	1/1:0,12:12:36:352,36,0	0/0:30,0:30:78:0,78,884	0/0:13,0:13:39:0,39,418	0/0:3,0:3:9:0,9,97	./.:.:.:.:.	0/0:8,0:8:18:0,18,217	./.:.:.:.:.	0/0:1,0:1:3:0,3,32	0/0:6,0:6:15:0,15,174	0/0:1,0:1:3:0,3,31	0/0:8,0:8:24:0,24,259	0/0:5,0:5:15:0,15,161	0/0:1,0:1:3:0,3,31	0/0:9,0:9:27:0,27,284	0/0:5,0:5:15:0,15,155	./.:.:.:.:.	0/0:6,0:6:18:0,18,192	0/0:2,0:2:6:0,6,67	0/0:8,0:8:24:0,24,249	0/0:3,0:3:9:0,9,96	0/0:2,0:2:6:0,6,63	0/0:2,0:2:6:0,6,69	0/0:2,0:2:6:0,6,65	0/0:5,0:5:12:0,12,144	0/0:2,0:2:6:0,6,66	0/0:1,0:1:3:0,3,32	0/0:2,0:2:6:0,6,64	0/0:5,0:5:15:0,15,160	./.:.:.:.:.	0/1:3,1:4:10:10,0,82	0/0:3,0:3:9:0,9,94	0/0:6,0:6:15:0,15,176	0/0:1,0:1:3:0,3,31	1/1:0,1:1:3:31,3,0	0/0:2,0:2:6:0,6,63	./.:.:.:.:.	0/0:6,0:6:15:0,15,175	./.:.:.:.:.	0/0:2,0:2:6:0,6,67	0/0:8,0:8:24:0,24,249	0/0:2,0:2:6:0,6,59	0/0:4,0:4:12:0,12,131	0/0:4,0:4:12:0,12,132	0/0:4,0:4:12:0,12,127	0/0:4,0:4:12:0,12,132	0/0:2,0:2:6:0,6,67	0/0:3,0:3:9:0,9,98	0/0:3,0:3:9:0,9,97	0/0:3,0:3:9:0,9,97	0/0:4,0:4:12:0,12,130	0/0:2,0:2:6:0,6,64	0/0:2,0:2:6:0,6,67	0/0:4,0:5:12:0,12,134	./.:.:.:.:.	0/0:1,0:1:3:0,3,32	0/0:2,0:2:6:0,6,61	0/0:8,0:8:24:0,24,267	0/0:2,0:2:6:0,6,55	0/0:2,0:2:6:0,6,63	0/0:2,0:2:6:0,6,63	0/0:2,0:2:6:0,6,61	1/1:0,4:4:12:127,12,0	0/0:3,0:3:9:0,9,97	0/0:7,0:7:21:0,21,218	0/0:5,0:5:12:0,12,128	0/0:6,0:6:15:0,15,170	0/0:8,0:8:24:0,24,253	0/0:6,0:6:15:0,15,166	0/0:6,0:6:18:0,18,197	0/0:3,0:3:9:0,9,92	0/0:5,0:5:12:0,12,133	0/0:3,0:3:9:0,9,97	0/0:2,0:2:6:0,6,61	0/0:7,0:7:18:0,18,206	0/0:2,0:2:6:0,6,66	1/1:0,3:3:9:95,9,0	0/0:3,0:3:9:0,9,92	0/0:5,0:5:15:0,15,165	1/1:0,5:5:15:155,15,0	0/0:6,0:6:18:0,18,200	1/1:0,6:6:18:180,18,0	1/1:0,3:3:9:96,9,0	0/0:3,0:3:9:0,9,97	1/1:0,4:4:12:126,12,0	1/1:0,3:3:9:92,9,0	./.:.:.:.:.	./.:.:.:.:.	0/0:5,0:5:9:0,9,122	0/0:8,0:8:12:0,12,179	0/0:2,0:2:3:0,3,45	./.:.:.:.:.	0/0:4,0:4:9:0,9,108	0/0:20,0:20:42:0,42,464
chr0	186410590	.	T	A	1036.57	.	AC=18;AF=0.069;AN=262;BaseQRankSum=1.357;DP=886;Dels=0.00;FS=0.575;HaplotypeScore=0.0640;InbreedingCoeff=0.3315;MLEAC=15;MLEAF=0.057;MQ=59.90;MQ0=0;MQRankSum=-0.127;QD=16.99;ReadPosRankSum=-0.743	GT:AD:DP:GQ:PL	0/0:41,0:41:99:0,123,1308	0/0:15,0:15:45:0,45,466	0/0:20,0:20:60:0,60,623	0/0:42,0:42:99:0,117,1235	0/0:16,0:16:48:0,48,496	0/0:22,0:22:63:0,63,667	1/1:0,16:16:42:462,42,0	0/0:6,0:6:18:0,18,189	0/0:2,0:2:6:0,6,57	0/0:21,0:21:63:0,63,649	0/0:5,0:5:15:0,15,154	0/0:14,0:14:42:0,42,428	0/0:17,0:17:51:0,51,539	1/1:0,1:1:3:32,3,0	0/0:17,0:17:51:0,51,514	0/0:16,0:16:48:0,48,487	0/0:17,0:17:51:0,51,532	0/0:2,0:2:6:0,6,63	0/0:9,0:9:27:0,27,263	0/0:13,0:13:39:0,39,392	0/0:1,0:1:3:0,3,32	0/0:18,0:18:51:0,51,544	0/0:11,0:11:33:0,33,337	0/0:17,0:17:48:0,48,505	0/0:3,0:3:9:0,9,97	0/0:14,0:14:42:0,42,425	0/0:14,0:14:42:0,42,438	0/0:3,0:3:9:0,9,97	0/0:2,0:2:6:0,6,64	0/0:10,0:10:27:0,27,284	0/0:3,0:3:6:0,6,61	0/1:4,1:5:20:20,0,88	0/1:11,6:17:99:137,0,284	0/0:4,0:4:12:0,12,122	0/0:11,0:11:33:0,33,355	0/0:3,0:3:9:0,9,97	0/0:13,0:13:39:0,39,404	0/0:4,0:4:12:0,12,117	0/0:11,0:11:33:0,33,336	0/0:2,0:2:6:0,6,63	0/0:7,0:7:21:0,21,222	0/0:16,0:16:42:0,42,462	0/0:12,0:12:33:0,33,357	0/0:19,0:19:54:0,54,572	0/0:17,0:17:51:0,51,528	0/0:16,0:16:45:0,45,483	0/0:6,0:6:18:0,18,189	0/0:2,0:2:6:0,6,63	0/0:5,0:5:15:0,15,154	0/0:1,0:1:3:0,3,31	0/0:1,0:1:3:0,3,31	0/0:2,0:2:6:0,6,63	0/0:5,0:5:15:0,15,148	0/0:6,0:6:18:0,18,182	0/0:6,0:6:15:0,15,165	0/0:5,0:5:15:0,15,156	0/0:8,0:8:24:0,24,234	0/0:7,0:7:21:0,21,214	0/0:1,0:1:3:0,3,31	0/0:4,0:4:12:0,12,120	0/0:2,0:2:6:0,6,63	0/0:1,0:1:3:0,3,32	0/0:5,0:5:15:0,15,149	0/0:7,0:7:21:0,21,219	0/0:3,0:3:9:0,9,91	0/0:6,0:6:18:0,18,186	0/0:2,0:2:6:0,6,59	0/0:3,0:3:9:0,9,97	0/0:5,0:5:15:0,15,151	0/0:3,0:3:9:0,9,93	0/0:5,0:5:15:0,15,156	0/0:4,0:4:12:0,12,120	0/0:1,0:1:3:0,3,31	0/0:3,0:3:9:0,9,100	0/0:6,0:6:15:0,15,174	0/0:2,0:2:6:0,6,64	0/0:3,0:3:9:0,9,90	0/0:2,0:2:6:0,6,63	0/0:2,0:2:6:0,6,64	./.:.:.:.:.	0/0:5,0:5:12:0,12,121	0/0:3,0:3:9:0,9,90	0/0:4,0:4:12:0,12,126	0/0:5,0:5:15:0,15,155	0/0:3,0:3:9:0,9,99	0/0:4,0:4:12:0,12,126	0/0:5,0:5:15:0,15,153	0/1:1,2:3:22:52,0,22	0/0:5,0:5:15:0,15,153	0/0:2,0:2:6:0,6,62	0/0:1,0:1:3:0,3,29	1/1:0,2:2:6:65,6,0	0/0:6,0:6:18:0,18,188	0/0:1,0:1:3:0,3,33	0/0:1,0:1:3:0,3,33	1/1:0,2:2:6:63,6,0	0/0:10,0:10:30:0,30,316	1/1:0,2:2:6:61,6,0	./.:.:.:.:.	1/1:0,1:1:3:35,3,0	0/0:7,0:7:21:0,21,214	0/0:2,0:2:6:0,6,63	0/0:2,0:2:6:0,6,59	0/0:1,0:1:3:0,3,34	0/0:5,0:5:12:0,12,120	0/0:3,0:3:9:0,9,89	0/0:3,0:3:9:0,9,100	0/0:8,0:8:24:0,24,239	0/0:2,0:2:6:0,6,61	1/1:0,9:9:27:281,27,0	0/1:1,2:3:21:52,0,21	0/0:2,0:2:6:0,6,61	0/0:4,0:4:12:0,12,121	0/0:6,0:6:18:0,18,187	0/0:1,0:1:3:0,3,33	0/0:3,0:3:9:0,9,96	0/0:1,0:1:3:0,3,29	0/0:5,0:5:15:0,15,147	0/0:3,0:3:9:0,9,98	0/0:2,0:2:6:0,6,67	0/0:3,0:3:9:0,9,96	0/0:1,0:1:3:0,3,32	0/0:7,0:7:21:0,21,220	0/0:3,0:3:9:0,9,90	0/0:5,0:5:15:0,15,158	0/0:2,0:2:6:0,6,64	0/0:5,0:5:15:0,15,153	0/0:4,0:4:12:0,12,122	0/0:3,0:3:9:0,9,96	0/0:2,0:2:3:0,3,45	./.:.:.:.:.	./.:.:.:.:.	./.:.:.:.:.	0/0:5,0:5:12:0,12,136	0/0:6,0:6:12:0,12,151	./.:.:.:.:.	0/0:13,0:13:39:0,39,455
chr0	186414573	.	G	A	1524.77	.	AC=15;AF=0.058;AN=258;BaseQRankSum=1.497;DP=954;Dels=0.00;FS=22.243;HaplotypeScore=0.1231;InbreedingCoeff=0.2994;MLEAC=14;MLEAF=0.054;MQ=59.61;MQ0=0;MQRankSum=0.379;QD=18.15;ReadPosRankSum=-0.779	GT:AD:DP:GQ:PL	0/0:64,0:64:99:0,192,1973	0/0:15,0:15:39:0,39,423	0/0:21,0:21:60:0,60,615	0/0:37,0:37:99:0,111,1117	0/0:8,0:8:24:0,24,251	0/0:18,0:18:54:0,54,531	0/0:26,0:26:78:0,78,775	./.:.:.:.:.	./.:.:.:.:.	0/0:11,0:11:33:0,33,336	0/0:1,0:1:3:0,3,31	0/0:9,0:9:27:0,27,281	0/0:16,0:16:48:0,48,466	./.:.:.:.:.	0/0:11,0:11:33:0,33,336	1/1:0,18:18:48:517,48,0	0/0:14,0:14:42:0,42,425	0/0:1,0:1:3:0,3,30	0/0:10,0:10:30:0,30,298	0/0:6,0:6:15:0,15,159	0/0:4,0:4:12:0,12,128	0/0:16,0:16:48:0,48,497	0/0:11,0:11:33:0,33,339	0/0:23,0:23:66:0,66,696	0/0:5,0:5:15:0,15,158	0/0:16,0:16:45:0,45,469	0/0:14,0:14:42:0,42,429	0/0:3,0:3:9:0,9,98	0/1:1,3:4:21:82,0,21	1/1:0,9:9:24:261,24,0	0/1:1,5:6:15:141,0,15	1/1:0,4:4:12:126,12,0	0/0:16,0:16:42:0,42,450	1/1:0,2:2:6:63,6,0	0/0:12,0:12:33:0,33,359	0/0:8,0:8:24:0,24,250	0/0:20,0:20:60:0,60,614	0/0:15,0:15:39:0,39,420	0/0:14,0:14:42:0,42,418	0/0:2,0:2:6:0,6,65	0/0:3,0:3:9:0,9,96	1/1:0,16:16:48:495,48,0	0/0:17,0:17:51:0,51,509	0/0:14,0:14:42:0,42,428	0/0:12,0:12:33:0,33,343	0/0:27,0:27:81:0,81,809	0/0:10,0:10:27:0,27,285	0/0:4,0:4:12:0,12,131	0/0:1,0:1:3:0,3,29	0/0:2,0:2:6:0,6,62	0/0:3,0:3:6:0,6,75	0/0:1,0:1:3:0,3,31	0/0:7,0:7:21:0,21,207	./.:.:.:.:.	0/0:5,0:5:9:0,9,104	0/0:4,0:4:12:0,12,119	0/0:3,0:3:9:0,9,95	0/0:6,0:6:18:0,18,183	0/0:2,0:2:6:0,6,57	0/0:3,0:3:9:0,9,89	0/0:3,0:3:6:0,6,73	0/0:3,0:3:9:0,9,92	0/0:6,0:6:18:0,18,184	0/0:3,0:3:9:0,9,92	0/0:5,0:5:15:0,15,148	0/0:3,0:3:9:0,9,97	0/0:6,0:6:18:0,18,180	0/0:2,0:2:6:0,6,61	0/0:4,0:4:9:0,9,106	0/0:1,0:1:3:0,3,30	0/0:2,0:2:6:0,6,59	0/0:2,0:2:6:0,6,59	0/0:3,0:3:9:0,9,89	0/0:2,0:2:6:0,6,59	0/0:6,0:6:18:0,18,182	0/0:3,0:3:9:0,9,94	0/0:6,0:6:15:0,15,166	0/0:5,0:5:12:0,12,135	0/0:2,0:2:6:0,6,59	./.:.:.:.:.	0/0:2,0:2:6:0,6,63	0/0:1,0:1:3:0,3,32	0/0:5,0:5:15:0,15,155	0/0:2,0:2:6:0,6,60	0/0:2,0:2:3:0,3,45	0/0:4,0:4:12:0,12,122	0/0:7,0:7:21:0,21,219	0/1:6,2:9:37:37,0,159	0/0:3,0:3:9:0,9,92	0/0:5,0:5:15:0,15,143	0/0:4,0:4:12:0,12,122	0/0:4,0:4:12:0,12,118	0/0:3,0:3:9:0,9,89	0/0:2,0:2:6:0,6,61	0/0:1,0:1:3:0,3,32	0/0:4,0:4:12:0,12,124	0/0:7,0:7:18:0,18,177	0/0:2,0:2:6:0,6,64	0/0:2,0:2:3:0,3,45	0/0:4,0:4:12:0,12,118	0/1:9,1:10:3:3,0,220	0/0:1,0:1:3:0,3,32	0/0:6,0:6:18:0,18,182	0/0:1,0:1:3:0,3,32	./.:.:.:.:.	0/0:5,0:5:15:0,15,156	0/1:5,1:6:14:14,0,136	0/0:9,0:9:21:0,21,244	0/0:7,0:7:18:0,18,180	0/0:6,0:6:18:0,18,173	0/0:5,0:5:15:0,15,147	0/0:7,0:7:18:0,18,185	0/0:4,0:4:12:0,12,123	0/0:2,0:2:6:0,6,64	0/0:6,0:6:18:0,18,184	0/0:2,0:2:6:0,6,63	0/0:4,0:4:12:0,12,119	0/0:3,0:3:9:0,9,92	0/0:3,0:3:9:0,9,92	0/0:3,0:3:9:0,9,91	0/0:4,0:4:12:0,12,123	0/0:9,0:9:27:0,27,284	0/0:6,0:6:18:0,18,184	0/0:3,0:3:9:0,9,92	0/0:6,0:6:18:0,18,172	0/0:2,0:2:6:0,6,61	0/0:5,0:5:15:0,15,151	0/0:7,0:7:21:0,21,214	0/0:3,0:3:9:0,9,92	./.:.:.:.:.	0/0:2,0:2:3:0,3,45	0/0:2,0:2:3:0,3,45	0/0:10,0:10:18:0,18,240	0/0:1,0:1:3:0,3,30	0/0:6,0:6:9:0,9,134	./.:.:.:.:.	0/0:28,0:28:81:0,81,890
chr0	186414574	.	G	A	1484.14	.	AC=14;AF=0.054;AN=258;BaseQRankSum=-2.109;DP=955;Dels=0.00;FS=23.887;HaplotypeScore=0.1292;InbreedingCoeff=0.3139;MLEAC=13;MLEAF=0.050;MQ=59.61;MQ0=0;MQRankSum=-0.393;QD=20.06;ReadPosRankSum=-1.020	GT:AD:DP:GQ:PL	0/0:64,0:64:99:0,192,2034	0/0:16,0:16:39:0,39,441	0/0:21,0:21:60:0,60,626	0/0:37,0:37:99:0,111,1117	0/0:8,0:8:24:0,24,252	0/0:19,0:19:57:0,57,567	0/0:26,0:26:78:0,78,780	./.:.:.:.:.	./.:.:.:.:.	0/0:11,0:11:33:0,33,336	0/0:1,0:1:3:0,3,32	0/0:9,0:9:27:0,27,284	0/0:16,0:16:48:0,48,480	./.:.:.:.:.	0/0:10,0:10:30:0,30,311	1/1:0,18:18:45:492,45,0	0/0:13,0:13:39:0,39,401	0/0:2,0:2:6:0,6,61	0/0:10,0:10:30:0,30,300	0/0:7,0:7:18:0,18,193	0/0:4,0:4:12:0,12,128	0/0:15,0:15:45:0,45,461	0/0:11,0:11:33:0,33,334	0/0:23,0:23:66:0,66,681	0/0:5,0:5:15:0,15,157	0/0:17,0:17:45:0,45,469	0/0:14,0:14:42:0,42,437	0/0:3,0:3:9:0,9,90	0/1:1,3:4:22:55,0,22	1/1:0,9:9:24:254,24,0	0/1:1,5:6:15:138,0,15	1/1:0,4:4:12:126,12,0	0/0:16,0:16:42:0,42,446	1/1:0,2:2:6:61,6,0	0/0:12,0:12:33:0,33,361	0/0:8,0:8:24:0,24,251	0/0:19,0:19:57:0,57,593	0/0:15,0:15:39:0,39,429	0/0:15,0:15:45:0,45,448	0/0:2,0:2:6:0,6,65	0/0:3,0:3:9:0,9,98	1/1:0,17:17:51:522,51,0	0/0:15,0:15:45:0,45,468	0/0:14,0:14:42:0,42,420	0/0:13,0:13:36:0,36,373	0/0:28,0:28:84:0,84,848	0/0:10,0:10:27:0,27,285	0/0:4,0:4:12:0,12,135	0/0:1,0:1:3:0,3,30	0/0:2,0:2:6:0,6,58	0/0:3,0:3:6:0,6,76	0/0:1,0:1:3:0,3,30	0/0:7,0:7:21:0,21,210	./.:.:.:.:.	0/0:5,0:5:12:0,12,132	0/0:4,0:4:12:0,12,122	0/0:3,0:3:9:0,9,96	0/0:6,0:6:18:0,18,184	0/0:2,0:2:6:0,6,59	0/0:3,0:3:9:0,9,90	0/0:3,0:3:6:0,6,75	0/0:3,0:3:9:0,9,95	0/0:6,0:6:18:0,18,182	0/0:3,0:3:9:0,9,92	0/0:5,0:5:15:0,15,149	0/0:3,0:3:9:0,9,95	0/0:5,0:5:15:0,15,153	0/0:2,0:2:6:0,6,61	0/0:4,0:4:9:0,9,107	0/0:1,0:1:3:0,3,30	0/0:2,0:2:6:0,6,59	0/0:2,0:2:6:0,6,59	0/0:2,0:2:6:0,6,59	0/0:2,0:2:6:0,6,61	0/0:6,0:6:18:0,18,184	0/0:3,0:3:9:0,9,94	0/0:6,0:6:15:0,15,159	0/0:5,0:5:12:0,12,136	0/0:2,0:2:6:0,6,60	./.:.:.:.:.	0/0:2,0:2:6:0,6,65	0/0:1,0:1:3:0,3,32	0/0:4,0:4:12:0,12,125	0/0:2,0:2:6:0,6,61	0/0:2,0:2:3:0,3,45	0/0:4,0:4:12:0,12,128	0/0:7,0:7:21:0,21,220	0/1:7,2:9:32:32,0,184	0/0:3,0:3:9:0,9,95	0/0:5,0:5:15:0,15,140	0/0:4,0:4:12:0,12,126	0/0:4,0:4:12:0,12,118	0/0:3,0:3:9:0,9,91	0/0:2,0:2:6:0,6,60	0/0:1,0:1:3:0,3,33	0/0:4,0:4:12:0,12,126	0/0:7,0:7:21:0,21,212	0/0:2,0:2:6:0,6,65	0/0:2,0:2:3:0,3,45	0/0:4,0:4:12:0,12,115	0/0:9,1:10:27:0,27,282	0/0:1,0:1:3:0,3,33	0/0:5,0:5:15:0,15,157	0/0:1,0:1:3:0,3,32	./.:.:.:.:.	0/0:5,0:5:15:0,15,153	0/1:4,1:5:17:17,0,109	0/0:10,0:10:21:0,21,258	0/0:7,0:7:21:0,21,211	0/0:6,0:6:15:0,15,151	0/0:5,0:5:15:0,15,148	0/0:7,0:7:21:0,21,216	0/0:4,0:4:12:0,12,118	0/0:2,0:2:6:0,6,64	0/0:6,0:6:18:0,18,189	0/0:2,0:2:6:0,6,53	0/0:4,0:4:12:0,12,123	0/0:3,0:3:9:0,9,92	0/0:3,0:3:9:0,9,89	0/0:3,0:3:9:0,9,94	0/0:4,0:4:12:0,12,126	0/0:10,0:10:30:0,30,316	0/0:6,0:6:18:0,18,186	0/0:4,0:4:12:0,12,123	0/0:6,0:6:18:0,18,178	0/0:2,0:2:6:0,6,61	0/0:5,0:5:15:0,15,152	0/0:7,0:7:21:0,21,215	0/0:3,0:3:9:0,9,93	./.:.:.:.:.	0/0:2,0:2:3:0,3,45	0/0:2,0:2:3:0,3,45	0/0:10,0:10:18:0,18,241	0/0:1,0:1:3:0,3,30	0/0:6,0:6:9:0,9,134	./.:.:.:.:.	0/0:28,0:28:81:0,81,900
chr0	186415455	.	G	A	2252.34	.	AC=16;AF=0.061;AN=264;BaseQRankSum=4.403;DP=1120;Dels=0.00;FS=0.896;HaplotypeScore=0.1554;InbreedingCoeff=0.4399;MLEAC=15;MLEAF=0.057;MQ=58.20;MQ0=0;MQRankSum=-1.272;QD=25.31;ReadPosRankSum=-1.786	GT:AD:DP:GQ:PL	0/0:63,0:63:99:0,189,1948	0/0:27,0:27:81:0,81,826	0/0:20,0:20:60:0,60,605	0/0:42,0:43:99:0,126,1261	0/0:24,0:24:72:0,72,731	0/0:12,0:12:30:0,30,326	0/0:16,0:16:48:0,48,481	0/0:2,0:2:6:0,6,61	./.:.:.:.:.	0/0:24,0:24:66:0,66,694	0/0:2,0:2:6:0,6,63	1/1:0,20:20:54:594,54,0	0/0:21,0:21:60:0,60,630	0/0:2,0:2:6:0,6,63	0/0:22,0:22:63:0,63,656	0/0:26,0:26:75:0,75,746	0/0:9,0:9:24:0,24,243	0/0:2,0:2:6:0,6,57	0/0:9,0:9:24:0,24,262	0/0:2,0:2:6:0,6,61	0/0:3,0:3:9:0,9,89	0/0:19,0:19:54:0,54,553	0/0:28,0:28:81:0,81,841	1/1:0,20:20:54:593,54,0	0/0:1,0:1:3:0,3,31	0/0:25,0:25:75:0,75,739	0/0:18,0:18:51:0,51,535	0/0:2,0:2:6:0,6,62	0/0:2,0:2:6:0,6,57	0/0:20,0:20:57:0,57,586	0/0:2,0:2:6:0,6,64	0/0:1,0:1:3:0,3,31	0/0:20,0:20:60:0,60,592	0/0:3,0:3:9:0,9,95	0/0:24,0:24:72:0,72,718	0/0:4,0:4:12:0,12,128	0/0:19,0:19:48:0,48,513	0/0:14,0:14:39:0,39,418	0/0:10,0:10:27:0,27,273	0/0:2,0:2:6:0,6,62	0/0:5,0:5:15:0,15,160	0/0:10,0:10:30:0,30,296	0/0:28,0:28:69:0,69,770	1/1:0,22:22:60:653,60,0	0/0:25,0:25:75:0,75,749	0/0:27,1:28:66:0,66,727	0/0:13,0:13:33:0,33,371	0/0:3,0:3:9:0,9,93	0/0:3,0:3:9:0,9,92	0/0:5,0:5:15:0,15,154	0/0:2,0:2:6:0,6,61	0/0:3,0:3:9:0,9,87	0/0:2,0:2:6:0,6,59	0/0:6,0:6:18:0,18,185	1/1:0,6:6:18:185,18,0	0/0:1,0:1:3:0,3,29	0/0:12,0:12:30:0,30,330	0/0:2,0:2:6:0,6,65	0/0:9,0:9:24:0,24,256	0/1:4,6:10:90:156,0,90	0/0:1,0:1:3:0,3,33	./.:.:.:.:.	0/0:11,0:11:30:0,30,325	0/0:6,0:6:18:0,18,181	0/0:4,0:4:12:0,12,118	0/0:4,0:4:12:0,12,119	0/0:4,0:4:12:0,12,122	0/0:2,0:2:6:0,6,61	0/0:10,0:10:30:0,30,295	0/0:2,0:2:6:0,6,61	0/0:2,0:2:6:0,6,59	0/0:2,0:2:6:0,6,59	./.:.:.:.:.	0/0:10,1:11:30:0,30,301	0/0:4,0:4:9:0,9,107	1/1:0,2:2:6:63,6,0	1/1:0,2:2:6:62,6,0	0/1:1,1:2:23:26,0,23	./.:.:.:.:.	0/0:4,0:4:12:0,12,122	0/0:4,0:4:12:0,12,122	0/0:7,0:7:21:0,21,204	0/0:6,0:6:18:0,18,187	0/0:5,0:5:15:0,15,150	0/0:2,0:2:3:0,3,30	0/0:3,0:3:9:0,9,92	0/0:4,0:4:9:0,9,104	0/0:3,0:3:9:0,9,82	0/0:4,0:4:12:0,12,120	0/0:3,0:3:9:0,9,89	0/0:5,0:5:15:0,15,144	0/0:4,0:4:12:0,12,120	0/0:3,0:3:9:0,9,92	0/0:4,0:4:12:0,12,121	0/0:2,0:2:6:0,6,63	0/0:2,0:2:6:0,6,62	0/0:1,0:1:3:0,3,31	0/0:3,0:3:9:0,9,89	0/0:3,0:3:9:0,9,92	0/0:5,0:5:12:0,12,135	0/0:3,0:3:9:0,9,94	0/0:5,0:5:15:0,15,155	0/0:3,0:3:9:0,9,93	0/0:5,0:5:15:0,15,155	0/0:3,0:3:9:0,9,90	0/0:7,0:7:21:0,21,211	0/0:3,0:3:9:0,9,92	0/0:11,0:11:30:0,30,323	0/0:2,0:2:6:0,6,64	0/0:4,0:4:12:0,12,122	0/0:2,0:2:6:0,6,60	0/0:2,0:2:6:0,6,67	0/0:4,0:4:12:0,12,121	0/0:8,0:8:24:0,24,241	0/0:3,0:3:9:0,9,96	0/0:6,0:6:18:0,18,181	0/0:4,0:4:12:0,12,124	0/0:5,0:5:12:0,12,135	0/0:3,0:3:9:0,9,88	0/0:6,0:6:15:0,15,166	1/1:0,5:5:15:157,15,0	0/0:11,0:11:24:0,24,279	0/0:12,0:12:36:0,36,372	0/0:9,0:9:27:0,27,278	0/0:6,0:6:18:0,18,182	0/0:6,0:6:18:0,18,183	0/0:5,0:5:15:0,15,153	0/0:6,0:6:15:0,15,165	0/0:7,0:7:21:0,21,211	./.:.:.:.:.	0/0:2,0:2:3:0,3,45	0/0:5,0:5:9:0,9,120	0/0:4,0:4:6:0,6,75	0/0:2,0:2:3:0,3,45	0/0:4,0:4:6:0,6,89	0/0:3,0:3:9:0,9,89	0/0:18,0:18:54:0,54,588
chr0	186416849	.	T	G	1622.36	.	AC=21;AF=0.078;AN=270;BaseQRankSum=0.629;DP=1253;Dels=0.00;FS=5.129;HaplotypeScore=0.2038;InbreedingCoeff=0.5527;MLEAC=17;MLEAF=0.063;MQ=57.79;MQ0=4;MQRankSum=1.810;QD=24.96;ReadPosRankSum=1.976	GT:AD:DP:GQ:PL	0/0:80,0:80:99:0,217,2275	0/0:36,0:36:99:0,102,1092	0/0:26,0:26:60:0,60,627	0/0:42,0:42:99:0,120,1234	0/0:16,0:16:45:0,45,477	0/0:21,0:21:63:0,63,634	0/0:28,0:28:81:0,81,825	1/1:0,2:2:6:59,6,0	0/0:3,0:3:9:0,9,95	1/1:0,24:24:69:711,69,0	./.:.:.:.:.	0/0:20,0:20:57:0,57,590	0/0:12,0:12:36:0,36,371	0/0:4,0:4:12:0,12,128	0/0:29,0:29:87:0,87,896	0/0:25,0:25:66:0,66,692	0/0:27,0:27:78:0,78,832	0/0:4,0:4:12:0,12,129	0/0:15,0:15:39:0,39,419	0/0:17,0:17:48:0,48,508	0/0:1,0:1:3:0,3,30	0/0:21,0:21:63:0,63,638	0/0:18,0:18:51:0,51,524	0/0:67,0:67:99:0,198,2039	0/0:1,0:1:3:0,3,30	0/0:18,0:18:51:0,51,551	0/0:22,0:22:63:0,63,651	1/1:0,4:4:12:136,12,0	0/0:7,0:7:21:0,21,220	0/0:26,0:26:78:0,78,808	0/0:7,0:7:21:0,21,228	0/0:2,0:2:6:0,6,70	0/0:21,0:21:60:0,60,633	0/0:4,0:4:12:0,12,122	0/0:11,0:11:33:0,33,325	0/0:9,0:9:27:0,27,287	0/0:15,1:16:15:0,15,418	0/0:15,0:15:42:0,42,437	1/1:0,10:10:30:310,30,0	0/0:4,0:4:12:0,12,127	1/1:0,2:2:6:63,6,0	0/0:13,0:13:39:0,39,407	0/0:21,0:21:60:0,60,631	0/0:17,0:17:48:0,48,516	0/0:22,0:22:66:0,66,673	0/0:24,0:24:72:0,72,736	0/0:15,0:15:45:0,45,465	0/0:7,0:7:21:0,21,230	0/0:1,0:1:3:0,3,31	0/0:6,0:6:15:0,15,161	0/0:3,0:3:9:0,9,91	1/1:0,3:3:9:89,9,0	0/0:8,0:8:21:0,21,232	0/0:3,0:3:9:0,9,96	0/0:6,0:6:18:0,18,192	0/0:4,0:4:12:0,12,123	0/0:1,0:1:3:0,3,29	0/0:5,0:5:15:0,15,161	1/1:0,4:4:12:118,12,0	0/0:6,0:6:15:0,15,159	0/0:3,0:3:9:0,9,96	1/1:0,1:1:3:34,3,0	0/0:11,0:11:33:0,33,336	0/0:4,0:4:12:0,12,121	0/0:13,0:13:33:0,33,334	0/0:5,0:5:15:0,15,152	0/0:2,0:2:6:0,6,65	0/0:9,0:9:27:0,27,270	0/0:4,0:4:12:0,12,122	0/0:2,0:2:6:0,6,58	0/0:3,0:3:9:0,9,89	0/0:5,0:5:15:0,15,159	0/0:3,0:3:9:0,9,92	0/0:1,0:1:3:0,3,32	0/0:4,0:4:12:0,12,115	0/0:2,0:2:6:0,6,55	0/0:4,0:4:12:0,12,127	0/0:3,0:3:9:0,9,90	0/0:3,0:3:9:0,9,90	0/0:6,0:6:18:0,18,176	0/0:5,0:5:15:0,15,153	0/0:2,0:2:6:0,6,57	0/0:7,0:7:21:0,21,222	0/0:7,0:7:21:0,21,214	0/0:7,0:7:21:0,21,211	0/0:6,0:6:18:0,18,189	1/1:0,7:7:21:209,21,0	0/0:6,0:6:18:0,18,192	0/0:7,0:7:21:0,21,212	0/1:2,2:4:45:45,0,57	0/0:1,0:1:3:0,3,27	0/0:4,0:4:12:0,12,129	0/0:4,0:4:9:0,9,93	0/0:5,0:5:15:0,15,155	0/0:1,0:1:3:0,3,32	0/0:7,0:7:21:0,21,220	0/0:6,0:6:18:0,18,194	0/0:3,0:3:9:0,9,94	0/0:2,0:2:6:0,6,58	0/0:4,0:4:12:0,12,124	0/0:10,0:10:30:0,30,316	0/0:4,0:4:12:0,12,128	0/0:4,0:4:9:0,9,110	0/0:3,0:3:9:0,9,91	0/0:3,0:3:9:0,9,96	0/0:4,0:4:9:0,9,104	0/0:8,0:8:24:0,24,239	0/0:5,0:5:15:0,15,156	0/0:3,0:3:9:0,9,89	0/0:10,0:10:24:0,24,268	0/0:7,0:7:18:0,18,178	0/0:3,0:3:9:0,9,92	0/0:9,0:9:27:0,27,277	0/0:9,0:9:24:0,24,248	1/1:0,4:4:12:120,12,0	0/0:4,0:4:9:0,9,106	0/0:6,0:6:15:0,15,165	0/0:2,0:2:6:0,6,63	0/0:1,0:1:3:0,3,30	0/0:2,0:2:6:0,6,63	0/0:4,0:4:12:0,12,118	0/0:3,0:3:9:0,9,93	0/0:7,0:7:18:0,18,202	0/0:1,0:1:3:0,3,32	0/0:3,0:3:9:0,9,92	0/0:4,0:4:12:0,12,124	0/0:5,0:5:15:0,15,150	0/0:4,0:4:12:0,12,120	0/0:4,0:4:12:0,12,124	0/0:2,0:2:3:0,3,45	0/0:3,0:3:6:0,6,76	0/0:3,0:3:6:0,6,76	0/0:2,0:2:3:0,3,32	0/0:3,0:3:6:0,6,76	0/0:2,0:2:3:0,3,45	./.:.:.:.:.	0/0:33,0:33:99:0,99,1123
chr0	186422803	.	A	G	2964.83	.	AC=85;AF=0.327;AN=260;BaseQRankSum=-3.997;DP=1011;Dels=0.00;FS=69.389;HaplotypeScore=0.2654;InbreedingCoeff=0.2480;MLEAC=78;MLEAF=0.300;MQ=48.08;MQ0=7;MQRankSum=-5.189;QD=7.23;ReadPosRankSum=-3.677	GT:AD:DP:GQ:PL	0/0:47,11:58:99:0,141,1505	0/0:14,0:14:39:0,39,398	0/0:20,2:22:54:0,54,590	0/0:40,0:40:99:0,108,1090	0/0:14,0:14:39:0,39,411	0/0:17,0:17:51:0,51,520	0/1:19,2:21:4:4,0,448	0/1:4,1:5:16:16,0,105	0/1:2,1:3:17:17,0,54	0/0:15,1:16:45:0,45,453	0/0:2,0:2:6:0,6,62	0/0:10,1:11:30:0,30,309	1/1:0,9:9:18:184,18,0	1/1:0,6:6:12:125,12,0	0/1:8,1:10:3:3,0,218	0/1:15,2:17:16:16,0,349	0/1:15,3:18:6:6,0,401	0/0:1,2:3:3:0,3,30	0/1:8,1:9:5:5,0,210	0/0:11,0:11:30:0,30,300	0/0:10,0:10:30:0,30,322	0/0:17,0:17:48:0,48,484	0/0:22,1:23:35:0,35,574	0/0:21,0:21:54:0,54,573	0/0:1,0:1:3:0,3,30	0/0:13,1:14:13:0,13,372	0/0:12,0:12:36:0,36,371	1/1:0,5:5:15:154,15,0	./.:.:.:.:.	1/1:0,27:27:69:693,69,0	1/1:0,8:8:12:126,12,0	1/1:0,3:3:9:83,9,0	0/0:18,2:21:54:0,54,546	./.:.:.:.:.	0/1:12,2:14:23:23,0,276	0/0:5,1:6:15:0,15,154	0/1:25,3:28:13:13,0,661	0/0:12,1:13:6:0,6,318	1/1:0,11:11:21:242,21,0	0/0:2,0:2:6:0,6,67	0/0:3,0:3:9:0,9,94	0/0:12,0:12:27:0,27,275	0/1:22,3:25:20:20,0,559	0/1:12,2:14:20:20,0,304	0/0:18,1:19:54:0,54,551	0/0:12,0:12:33:0,33,343	0/0:9,0:9:21:0,21,214	0/0:4,1:5:12:0,12,121	0/1:6,1:7:9:9,0,161	0/0:5,0:5:15:0,15,153	1/1:0,1:1:3:30,3,0	0/1:1,1:2:23:23,0,24	0/0:2,0:2:6:0,6,60	0/1:1,1:2:25:25,0,25	0/1:1,2:3:23:23,0,26	1/1:0,3:3:6:59,6,0	0/1:3,1:4:20:20,0,50	0/1:3,1:4:18:18,0,78	0/0:3,0:3:9:0,9,93	0/0:2,0:2:6:0,6,63	1/1:0,1:1:3:30,3,0	1/1:0,2:2:6:62,6,0	0/0:9,0:9:18:0,18,201	0/0:3,0:3:9:0,9,90	1/1:0,5:5:15:143,15,0	0/0:2,0:2:6:0,6,59	0/0:4,0:4:12:0,12,122	1/1:0,7:7:9:105,9,0	1/1:0,5:5:15:147,15,0	0/1:4,1:5:15:15,0,103	0/0:1,0:1:3:0,3,31	1/1:0,5:5:6:74,6,0	0/0:3,0:3:9:0,9,96	0/1:6,2:8:37:37,0,141	0/1:4,2:6:39:39,0,101	0/0:2,0:2:6:0,6,64	0/0:8,0:8:24:0,24,242	0/0:2,0:2:6:0,6,63	0/0:1,0:1:3:0,3,30	0/0:6,0:6:12:0,12,151	./.:.:.:.:.	1/1:0,1:1:3:30,3,0	0/0:2,1:3:6:0,6,61	0/0:5,0:5:12:0,12,126	0/0:3,0:3:6:0,6,61	0/1:5,2:7:24:24,0,137	1/1:0,4:4:6:59,6,0	0/0:11,5:16:6:0,6,306	1/1:0,5:5:12:118,12,0	1/1:0,3:3:3:32,3,0	1/1:0,1:1:3:29,3,0	0/0:4,0:4:12:0,12,120	0/0:2,0:2:6:0,6,60	./.:.:.:.:.	./.:.:.:.:.	0/1:2,1:3:23:23,0,53	1/1:0,3:3:9:89,9,0	0/0:4,0:4:9:0,9,109	1/1:0,1:1:3:30,3,0	0/0:1,0:1:3:0,3,30	1/1:0,3:3:3:32,3,0	0/0:4,0:4:12:0,12,122	0/0:3,0:3:9:0,9,89	1/1:0,1:1:3:30,3,0	./.:.:.:.:.	0/0:7,0:7:18:0,18,206	0/1:7,1:8:6:6,0,194	0/1:6,1:7:12:12,0,133	0/1:2,3:5:47:47,0,49	0/0:6,0:6:15:0,15,140	0/1:3,1:5:18:18,0,76	0/1:2,4:6:47:47,0,48	0/1:2,1:3:22:22,0,53	0/1:2,1:3:22:22,0,48	1/1:0,2:2:3:30,3,0	1/1:0,1:1:3:31,3,0	0/0:4,0:4:12:0,12,126	0/0:7,0:7:18:0,18,181	0/0:3,0:3:9:0,9,96	0/0:1,0:1:3:0,3,30	0/0:7,0:7:21:0,21,217	0/1:8,1:9:2:2,0,201	0/0:2,0:2:6:0,6,61	0/0:4,0:4:12:0,12,120	0/0:4,0:4:9:0,9,92	0/0:5,0:5:15:0,15,149	0/0:8,1:9:2:0,2,220	0/0:2,0:2:6:0,6,60	0/0:4,1:5:12:0,12,124	0/0:2,0:2:3:0,3,45	./.:.:.:.:.	0/0:4,0:4:6:0,6,76	0/1:8,7:15:71:71,0,147	0/1:3,1:4:20:20,0,66	0/0:5,1:6:9:0,9,121	0/1:4,3:7:35:35,0,80	0/0:14,1:15:42:0,42,457
chr0	186422823	.	A	T	1968.17	.	AC=34;AF=0.131;AN=260;BaseQRankSum=0.511;DP=1117;Dels=0.00;FS=12.341;HaplotypeScore=0.1205;InbreedingCoeff=0.3366;MLEAC=28;MLEAF=0.108;MQ=45.42;MQ0=13;MQRankSum=-1.710;QD=15.38;ReadPosRankSum=-1.766	GT:AD:DP:GQ:PL	0/0:59,0:59:99:0,138,1503	0/0:16,0:16:42:0,42,442	0/0:23,0:23:54:0,54,586	0/0:43,0:43:99:0,114,1187	0/0:14,0:14:39:0,39,408	0/0:17,0:17:48:0,48,497	0/0:19,0:19:48:0,48,487	0/0:5,0:5:15:0,15,150	0/1:2,1:3:23:23,0,53	0/0:21,0:21:60:0,60,609	0/0:3,0:3:6:0,6,61	0/0:13,0:13:36:0,36,377	0/1:3,6:9:9:155,0,9	0/1:4,2:6:22:55,0,22	0/0:11,0:11:30:0,30,312	0/0:20,0:20:48:0,48,511	0/0:22,0:22:63:0,63,642	0/0:3,0:3:3:0,3,31	0/0:14,0:14:27:0,27,283	0/0:14,0:14:39:0,39,390	0/0:13,0:13:36:0,36,371	0/0:20,0:20:45:0,45,464	0/0:23,0:23:60:0,60,626	0/0:26,0:26:66:0,66,693	0/0:2,0:2:3:0,3,32	0/0:16,0:16:45:0,45,462	0/0:15,0:15:42:0,42,442	1/1:0,5:5:15:160,15,0	./.:.:.:.:.	1/1:0,22:22:57:585,57,0	1/1:5,4:9:12:127,12,0	1/1:1,3:4:9:95,9,0	0/0:21,0:22:54:0,54,562	./.:.:.:.:.	0/0:19,0:19:48:0,48,491	0/0:7,0:7:12:0,12,123	0/0:29,0:29:78:0,78,805	0/0:12,0:12:30:0,30,323	0/1:3,15:18:49:301,0,49	./.:.:.:.:.	0/0:3,0:3:9:0,9,100	0/0:13,0:13:27:0,27,282	0/0:27,0:27:66:0,66,713	0/0:16,0:16:39:0,39,402	0/0:21,0:21:63:0,63,622	0/0:15,0:15:30:0,30,308	0/0:11,0:11:27:0,27,289	0/0:4,0:4:12:0,12,114	0/0:7,0:7:21:0,21,229	0/0:8,0:8:24:0,24,254	0/0:2,0:2:6:0,6,61	0/0:2,0:2:6:0,6,60	0/0:3,0:3:9:0,9,92	0/0:2,0:2:6:0,6,64	0/0:3,0:3:6:0,6,62	0/1:2,1:3:21:21,0,50	0/0:5,0:5:12:0,12,118	0/0:5,0:5:15:0,15,152	0/0:3,0:3:9:0,9,81	0/0:2,0:2:6:0,6,65	1/1:0,1:1:3:32,3,0	0/0:1,0:1:3:0,3,30	0/0:11,0:11:21:0,21,231	0/0:3,0:3:9:0,9,94	0/1:1,4:5:15:101,0,15	0/0:1,0:1:3:0,3,31	0/0:6,0:6:18:0,18,172	0/1:2,4:6:22:52,0,22	1/1:0,6:6:18:192,18,0	0/0:4,0:4:12:0,12,114	0/0:1,0:1:3:0,3,30	0/0:2,0:2:3:0,3,33	0/0:4,0:4:12:0,12,129	0/0:9,0:9:24:0,24,257	0/0:8,0:8:24:0,24,252	0/0:1,0:1:3:0,3,30	0/0:9,0:9:27:0,27,290	0/0:3,0:3:9:0,9,95	0/0:1,0:1:3:0,3,30	0/0:6,0:6:12:0,12,154	0/0:1,0:1:3:0,3,30	0/0:1,0:1:3:0,3,32	0/0:5,0:5:9:0,9,90	0/0:4,0:4:9:0,9,92	0/0:4,0:4:6:0,6,61	0/0:8,0:8:24:0,24,225	1/1:2,2:4:6:65,6,0	0/0:14,0:14:30:0,30,315	0/1:1,5:6:16:111,0,16	0/1:3,3:6:20:85,0,20	1/1:0,1:1:3:32,3,0	0/0:4,0:4:12:0,12,122	0/0:3,0:3:9:0,9,92	./.:.:.:.:.	./.:.:.:.:.	1/1:0,1:1:3:31,3,0	0/1:2,1:3:27:28,0,27	0/0:4,0:4:9:0,9,113	1/1:0,1:1:3:32,3,0	0/0:3,0:3:6:0,6,58	0/1:4,1:5:21:21,0,46	0/0:5,0:6:15:0,15,153	0/0:3,0:3:9:0,9,92	0/0:3,0:3:3:0,3,30	./.:.:.:.:.	0/0:4,0:4:12:0,12,126	0/0:7,0:7:21:0,21,222	0/0:9,0:9:24:0,24,241	0/0:6,0:6:15:0,15,152	0/0:6,0:6:18:0,18,180	0/0:6,0:6:12:0,12,124	0/0:6,0:6:15:0,15,155	0/0:7,0:7:18:0,18,184	0/0:3,0:3:9:0,9,87	1/1:1,1:2:3:31,3,0	0/1:1,1:2:25:25,0,26	0/0:4,0:4:12:0,12,126	0/0:8,0:8:21:0,21,217	0/0:4,0:4:12:0,12,115	0/0:2,0:2:6:0,6,61	0/0:8,0:8:24:0,24,250	0/0:8,0:8:24:0,24,248	0/0:3,0:3:6:0,6,61	0/0:4,0:4:12:0,12,122	0/0:4,0:4:9:0,9,92	0/0:5,0:5:15:0,15,159	0/0:10,0:10:27:0,27,282	0/0:2,0:2:3:0,3,30	0/0:6,0:6:15:0,15,149	0/0:4,0:4:6:0,6,89	./.:.:.:.:.	0/0:4,0:4:6:0,6,89	0/0:12,1:15:18:0,18,268	0/0:4,0:4:9:0,9,106	0/0:6,0:7:9:0,9,121	0/0:6,0:7:9:0,9,134	0/0:16,0:16:36:0,36,396
chr0	186425340	.	G	A	1926.38	.	AC=18;AF=0.068;AN=264;BaseQRankSum=-3.549;DP=977;Dels=0.00;FS=0.470;HaplotypeScore=0.1386;InbreedingCoeff=0.4397;MLEAC=15;MLEAF=0.057;MQ=59.48;MQ0=0;MQRankSum=1.585;QD=25.35;ReadPosRankSum=-1.849	GT:AD:DP:GQ:PL	0/0:54,0:54:99:0,162,1725	0/0:10,0:10:30:0,30,319	0/0:17,0:17:51:0,51,542	0/0:39,0:39:99:0,117,1206	0/0:10,0:10:30:0,30,313	0/0:20,0:20:60:0,60,618	0/0:11,0:11:27:0,27,310	0/0:3,0:3:9:0,9,94	0/0:1,0:1:3:0,3,34	0/0:14,0:14:42:0,42,435	0/0:2,0:2:6:0,6,65	0/0:20,0:20:60:0,60,617	0/0:15,0:15:45:0,45,470	0/0:2,0:2:6:0,6,65	1/1:0,21:21:63:653,63,0	1/1:0,27:27:81:821,81,0	0/0:12,0:12:33:0,33,356	0/0:3,0:3:9:0,9,100	0/0:8,0:8:24:0,24,248	0/0:2,0:2:6:0,6,66	0/0:3,0:3:9:0,9,100	0/0:19,0:19:57:0,57,581	0/0:19,0:19:54:0,54,583	0/0:24,0:24:72:0,72,734	1/1:0,3:3:9:97,9,0	0/0:22,0:22:66:0,66,698	0/0:13,0:13:39:0,39,412	0/0:2,0:2:6:0,6,63	0/0:3,0:3:9:0,9,96	0/0:17,0:17:48:0,48,518	0/0:2,0:2:6:0,6,65	0/0:3,0:3:9:0,9,97	0/0:14,0:14:39:0,39,425	1/1:0,2:2:6:65,6,0	0/0:20,0:20:57:0,57,610	0/1:1,2:3:22:55,0,22	0/0:15,0:15:42:0,42,461	0/0:7,0:7:18:0,18,209	0/0:13,0:14:36:0,36,391	0/1:4,2:6:43:43,0,101	0/0:5,0:5:15:0,15,156	0/0:13,0:13:39:0,39,410	0/0:15,0:15:39:0,39,433	0/0:19,0:19:57:0,57,590	0/0:14,0:14:39:0,39,428	0/0:25,0:25:69:0,69,756	0/0:11,0:11:33:0,33,339	0/0:4,0:4:12:0,12,131	0/0:1,0:1:3:0,3,31	0/0:5,0:5:15:0,15,161	0/0:7,0:7:21:0,21,216	0/0:5,0:5:15:0,15,162	0/0:4,0:4:12:0,12,125	0/0:1,0:1:3:0,3,32	0/0:8,0:8:24:0,24,242	0/0:6,0:6:18:0,18,184	0/0:5,0:5:15:0,15,156	0/0:5,0:5:15:0,15,161	0/0:3,0:3:9:0,9,96	0/0:5,0:5:15:0,15,156	0/0:5,0:5:15:0,15,154	0/0:8,0:8:18:0,18,210	0/0:7,0:7:21:0,21,221	0/0:2,0:2:6:0,6,62	0/0:13,0:13:39:0,39,407	1/1:0,6:6:18:188,18,0	0/0:8,0:8:24:0,24,250	0/0:6,0:6:18:0,18,176	0/0:1,0:1:3:0,3,31	0/0:3,0:3:9:0,9,98	0/0:1,0:1:3:0,3,32	0/0:7,0:7:21:0,21,218	0/0:5,0:5:15:0,15,153	0/0:4,0:4:12:0,12,125	0/0:2,0:2:6:0,6,63	./.:.:.:.:.	0/0:4,0:4:9:0,9,111	./.:.:.:.:.	./.:.:.:.:.	0/0:3,0:3:9:0,9,95	0/0:3,0:3:9:0,9,94	0/0:2,0:2:6:0,6,60	0/0:5,0:5:15:0,15,165	0/0:7,0:7:21:0,21,216	0/0:2,0:2:6:0,6,63	1/1:0,2:2:6:61,6,0	0/0:2,0:2:6:0,6,63	0/0:5,0:5:15:0,15,166	0/0:4,0:4:12:0,12,127	0/0:8,0:8:24:0,24,255	0/0:1,0:1:3:0,3,33	0/0:4,0:4:12:0,12,122	1/1:0,2:2:6:62,6,0	0/0:1,0:1:3:0,3,32	0/0:1,0:1:3:0,3,32	0/0:4,0:4:12:0,12,128	0/0:7,0:7:21:0,21,223	0/0:4,0:4:12:0,12,122	0/0:1,0:1:3:0,3,31	0/0:1,0:1:3:0,3,31	0/0:8,0:8:24:0,24,260	0/0:3,0:3:9:0,9,92	0/0:2,0:2:6:0,6,61	0/0:2,0:2:6:0,6,63	0/0:3,0:3:9:0,9,93	0/0:4,0:4:12:0,12,128	0/0:5,0:5:15:0,15,159	0/0:4,0:4:12:0,12,126	0/0:5,0:5:15:0,15,163	0/0:4,0:4:12:0,12,122	1/1:0,4:4:12:123,12,0	0/0:5,0:5:15:0,15,168	0/0:7,0:7:21:0,21,220	0/0:2,0:2:6:0,6,60	0/0:5,0:5:15:0,15,163	0/0:3,0:3:9:0,9,93	0/0:5,0:5:15:0,15,159	0/0:3,0:3:9:0,9,96	0/0:1,0:1:3:0,3,30	0/0:2,0:2:6:0,6,65	0/0:1,0:1:3:0,3,32	0/0:1,0:1:3:0,3,32	0/0:2,0:2:6:0,6,66	0/0:6,0:6:18:0,18,192	0/0:4,0:4:12:0,12,124	0/0:2,0:2:6:0,6,65	0/0:5,0:5:15:0,15,157	0/0:4,0:4:12:0,12,122	0/0:4,0:4:12:0,12,123	0/0:4,0:4:6:0,6,89	0/0:2,5:7:3:0,3,45	./.:.:.:.:.	0/0:8,0:8:18:0,18,218	0/0:4,0:4:6:0,6,89	0/0:1,0:1:3:0,3,32	./.:.:.:.:.	0/0:30,0:30:90:0,90,1022
chr0	186426168	.	C	T	4468.54	.	AC=42;AF=0.163;AN=258;BaseQRankSum=-2.762;DP=1116;Dels=0.00;FS=5.077;HaplotypeScore=0.1012;InbreedingCoeff=0.6719;MLEAC=39;MLEAF=0.151;MQ=59.80;MQ0=0;MQRankSum=0.358;QD=25.68;ReadPosRankSum=0.016	GT:AD:DP:GQ:PL	0/0:70,0:70:99:0,211,2275	0/0:18,0:18:54:0,54,559	1/1:0,16:16:45:475,45,0	0/0:45,0:45:99:0,135,1394	0/0:16,0:16:48:0,48,509	1/1:0,18:18:54:541,54,0	0/0:14,0:14:42:0,42,444	./.:.:.:.:.	0/0:3,0:3:9:0,9,97	0/0:13,0:13:36:0,36,396	0/0:1,0:1:3:0,3,32	0/0:21,0:21:54:0,54,622	0/0:16,0:16:42:0,42,477	0/0:1,0:1:3:0,3,33	0/0:26,0:26:75:0,75,803	0/0:24,0:24:63:0,63,701	0/0:31,0:31:84:0,84,935	0/1:6,1:7:11:11,0,174	0/0:9,0:9:27:0,27,285	1/1:0,1:1:3:29,3,0	0/0:4,0:4:12:0,12,134	1/1:0,9:9:27:280,27,0	1/1:0,12:12:33:353,33,0	0/0:23,0:23:69:0,69,733	0/0:3,0:3:9:0,9,100	0/0:28,0:28:84:0,84,888	0/0:19,0:19:57:0,57,604	0/0:2,0:2:6:0,6,67	0/0:1,0:1:3:0,3,31	0/0:20,0:20:57:0,57,635	0/0:5,0:5:15:0,15,162	0/0:4,0:4:12:0,12,126	0/0:11,0:11:27:0,27,316	./.:.:.:.:.	0/0:21,0:21:60:0,60,653	0/0:5,0:5:15:0,15,160	1/1:0,27:27:66:760,66,0	0/0:14,0:14:36:0,36,409	0/0:20,0:20:60:0,60,625	0/0:1,0:1:3:0,3,34	0/0:8,0:8:24:0,24,260	0/0:19,0:19:57:0,57,620	0/0:15,0:15:42:0,42,461	0/0:21,0:21:60:0,60,658	1/1:0,21:21:57:620,57,0	0/0:28,0:28:69:0,69,793	1/1:0,10:10:30:310,30,0	0/0:4,0:4:12:0,12,134	0/0:1,0:1:3:0,3,32	0/0:6,0:6:18:0,18,189	0/0:2,0:2:6:0,6,64	0/0:6,0:6:18:0,18,175	0/0:7,0:7:21:0,21,216	0/0:6,0:6:18:0,18,195	0/0:5,0:5:15:0,15,160	0/0:1,0:1:3:0,3,33	0/0:6,0:6:18:0,18,193	0/0:12,0:12:36:0,36,383	0/0:4,0:4:12:0,12,122	0/0:6,0:6:18:0,18,185	0/0:2,0:2:6:0,6,63	0/0:1,0:1:3:0,3,31	0/0:8,0:8:24:0,24,243	0/0:8,0:8:24:0,24,250	0/0:1,0:1:3:0,3,32	0/0:3,0:3:9:0,9,95	0/0:6,0:6:18:0,18,189	0/0:6,0:6:18:0,18,187	0/0:4,0:4:12:0,12,129	1/1:0,2:2:6:66,6,0	./.:.:.:.:.	0/0:5,0:5:15:0,15,156	1/1:0,3:3:9:96,9,0	0/1:3,2:5:51:51,0,80	0/0:4,0:4:12:0,12,128	0/0:4,0:4:9:0,9,107	0/0:3,0:3:9:0,9,89	./.:.:.:.:.	0/0:2,0:2:6:0,6,63	0/0:2,0:2:3:0,3,45	0/0:1,0:1:3:0,3,33	0/0:1,0:1:3:0,3,32	0/0:2,0:2:6:0,6,68	0/0:3,0:3:9:0,9,92	1/1:0,8:8:24:241,24,0	0/0:5,0:5:15:0,15,158	0/0:1,0:1:3:0,3,31	0/0:5,0:5:15:0,15,157	0/0:7,0:7:21:0,21,218	0/0:3,0:3:9:0,9,95	0/0:1,0:1:3:0,3,32	0/0:1,0:1:3:0,3,31	0/0:6,0:6:18:0,18,197	0/0:6,0:6:18:0,18,189	./.:.:.:.:.	0/0:1,0:1:3:0,3,34	0/0:3,0:3:9:0,9,88	0/0:6,0:6:18:0,18,187	0/0:5,0:5:15:0,15,158	./.:.:.:.:.	0/0:6,0:6:18:0,18,190	0/0:3,0:3:9:0,9,97	0/0:8,0:8:24:0,24,253	1/1:0,1:1:3:31,3,0	1/1:0,3:3:9:93,9,0	1/1:0,3:3:6:74,6,0	0/0:4,0:4:12:0,12,126	0/0:9,0:9:27:0,27,287	0/0:4,0:4:12:0,12,125	0/0:3,0:3:9:0,9,89	0/0:7,0:7:18:0,18,203	0/0:4,0:4:12:0,12,129	0/0:8,0:8:24:0,24,254	0/0:4,0:4:12:0,12,128	0/0:6,0:6:18:0,18,198	0/0:5,0:5:15:0,15,163	0/0:12,0:12:30:0,30,348	0/0:6,0:6:18:0,18,191	0/0:4,0:4:12:0,12,122	1/1:0,3:3:9:96,9,0	0/0:11,0:11:33:0,33,347	0/0:7,0:7:21:0,21,218	1/1:0,4:4:12:128,12,0	1/1:0,5:5:15:158,15,0	1/1:0,9:9:27:270,27,0	0/0:6,0:6:18:0,18,189	1/1:0,6:6:18:184,18,0	1/1:0,1:1:3:32,3,0	0/0:5,0:5:15:0,15,160	0/0:1,0:1:3:0,3,30	./.:.:.:.:.	0/0:4,0:4:6:0,6,89	./.:.:.:.:.	0/0:6,0:6:12:0,12,145	0/0:8,0:8:12:0,12,179	0/0:2,0:2:3:0,3,45	0/0:35,0:35:99:0,105,1170
chr0	186427173	.	C	G	8053.03	.	AC=71;AF=0.275;AN=258;BaseQRankSum=-2.973;DP=1142;Dels=0.00;FS=14.744;HaplotypeScore=0.1159;InbreedingCoeff=0.7714;MLEAC=60;MLEAF=0.233;MQ=59.79;MQ0=0;MQRankSum=0.091;QD=27.87;ReadPosRankSum=-1.379	GT:AD:DP:GQ:PL	1/1:0,75:75:99:2345,226,0	0/0:22,0:22:63:0,63,670	0/0:23,0:23:69:0,69,716	0/0:52,0:52:99:0,156,1648	0/0:21,0:21:60:0,60,647	0/0:20,0:20:51:0,51,567	0/0:17,0:17:51:0,51,524	0/0:1,0:1:3:0,3,32	1/1:0,2:2:6:57,6,0	1/1:0,24:24:72:719,72,0	1/1:0,3:3:9:88,9,0	0/0:15,0:15:42:0,42,457	1/1:0,15:15:45:463,45,0	1/1:0,1:1:3:31,3,0	0/0:19,0:19:51:0,51,556	0/0:28,0:28:84:0,84,909	0/0:15,0:15:45:0,45,478	1/1:0,2:2:6:63,6,0	0/0:3,0:3:9:0,9,96	0/0:3,0:4:9:0,9,94	0/0:3,0:3:9:0,9,96	0/0:26,0:26:69:0,69,766	0/0:34,0:34:96:0,96,1029	0/0:26,0:26:78:0,78,816	0/0:1,0:1:3:0,3,36	0/0:20,0:20:60:0,60,625	0/0:16,0:16:48:0,48,500	./.:.:.:.:.	1/1:0,1:1:3:31,3,0	1/1:0,29:29:87:878,87,0	1/1:0,3:3:9:100,9,0	1/1:0,2:2:6:59,6,0	0/0:20,0:20:60:0,60,626	0/0:5,0:5:15:0,15,157	0/0:16,0:16:48:0,48,497	1/1:0,1:1:3:33,3,0	0/0:19,0:19:54:0,54,584	1/1:0,16:16:48:496,48,0	1/1:0,10:10:30:313,30,0	./.:.:.:.:.	0/0:3,0:4:9:0,9,89	0/0:21,0:21:63:0,63,669	0/0:21,0:22:57:0,57,622	0/0:10,0:10:30:0,30,312	0/0:32,0:32:96:0,96,983	0/0:34,0:34:84:0,84,969	0/0:8,0:8:21:0,21,239	0/0:2,0:2:6:0,6,64	0/0:5,0:5:15:0,15,152	0/0:4,0:4:12:0,12,122	0/0:2,0:2:6:0,6,65	0/0:3,0:3:9:0,9,95	1/1:0,3:3:9:93,9,0	0/0:1,0:1:3:0,3,32	0/0:3,0:3:9:0,9,100	1/1:0,1:1:3:31,3,0	0/0:7,0:7:21:0,21,214	0/0:5,0:5:15:0,15,154	./.:.:.:.:.	0/0:8,0:8:21:0,21,235	1/1:0,3:3:9:86,9,0	1/1:0,3:3:9:92,9,0	0/0:7,0:7:15:0,15,180	0/0:3,0:3:9:0,9,94	1/1:0,4:4:12:123,12,0	0/0:1,0:1:3:0,3,31	0/0:2,0:2:6:0,6,61	1/1:0,7:7:21:210,21,0	1/1:0,5:5:15:152,15,0	./.:.:.:.:.	0/0:3,0:3:9:0,9,96	1/1:0,4:4:12:126,12,0	0/0:6,0:6:18:0,18,187	0/0:2,0:2:6:0,6,63	0/0:2,0:2:6:0,6,61	0/0:4,0:4:12:0,12,124	0/0:1,0:1:3:0,3,31	0/0:5,0:5:15:0,15,154	0/0:2,0:2:6:0,6,65	0/0:8,0:8:18:0,18,216	0/0:1,0:1:3:0,3,31	0/0:4,0:4:12:0,12,124	0/0:3,0:3:9:0,9,91	0/0:5,0:5:12:0,12,138	0/0:5,0:5:15:0,15,156	0/0:8,0:8:24:0,24,245	1/1:0,5:5:15:154,15,0	./.:.:.:.:.	1/1:0,10:10:30:312,30,0	1/1:0,5:5:15:161,15,0	1/1:0,3:3:9:95,9,0	0/0:1,0:1:3:0,3,35	0/0:2,0:2:6:0,6,61	0/0:2,0:2:6:0,6,61	1/1:0,6:6:18:184,18,0	0/1:3,1:4:20:20,0,77	1/1:0,5:5:9:94,9,0	0/0:4,0:4:12:0,12,128	1/1:0,4:4:12:119,12,0	0/0:1,0:1:3:0,3,32	1/1:0,10:10:30:314,30,0	0/0:1,0:1:3:0,3,34	0/0:5,0:5:12:0,12,131	0/0:5,0:5:15:0,15,158	./.:.:.:.:.	0/0:4,0:4:12:0,12,126	0/0:2,0:2:6:0,6,65	0/0:9,0:9:27:0,27,280	1/1:0,4:4:12:130,12,0	0/0:4,0:4:12:0,12,126	0/0:8,0:8:24:0,24,248	1/1:0,4:4:12:132,12,0	1/1:0,4:4:12:126,12,0	0/0:8,0:8:24:0,24,252	1/1:0,8:8:24:250,24,0	1/1:0,3:3:9:91,9,0	0/0:7,0:7:21:0,21,220	0/0:2,0:2:6:0,6,61	0/0:6,0:6:18:0,18,189	0/0:5,0:5:15:0,15,161	0/0:9,0:9:24:0,24,265	0/0:3,0:3:9:0,9,93	0/0:6,0:6:18:0,18,192	0/0:3,0:3:9:0,9,94	0/0:11,0:11:33:0,33,355	0/0:6,0:6:18:0,18,189	0/0:5,0:5:15:0,15,153	0/0:9,0:9:24:0,24,249	0/0:4,0:4:12:0,12,123	./.:.:.:.:.	0/0:2,0:2:6:0,6,63	0/0:8,0:8:12:0,12,179	0/0:4,0:4:9:0,9,108	./.:.:.:.:.	0/0:6,0:6:15:0,15,171	0/0:2,0:2:3:0,3,45	0/0:30,0:30:90:0,90,979
chr0	186427434	.	T	G	7531.31	.	AC=69;AF=0.263;AN=262;BaseQRankSum=-1.339;DP=1045;Dels=0.00;FS=0.000;HaplotypeScore=0.2592;InbreedingCoeff=0.7005;MLEAC=67;MLEAF=0.256;MQ=59.80;MQ0=0;MQRankSum=-0.314;QD=27.59;ReadPosRankSum=0.531	GT:AD:DP:GQ:PL	1/1:0,60:60:99:1893,180,0	0/0:27,0:27:78:0,78,830	0/0:13,0:13:39:0,39,405	0/0:51,0:51:99:0,153,1560	0/0:14,0:14:36:0,36,407	0/0:19,0:19:51:0,51,561	0/0:15,0:15:45:0,45,462	0/0:4,0:4:9:0,9,95	1/1:0,1:1:3:33,3,0	1/1:0,19:19:57:587,57,0	1/1:0,3:3:9:97,9,0	0/0:25,0:25:75:0,75,765	1/1:0,16:16:48:504,48,0	./.:.:.:.:.	0/0:21,0:21:60:0,60,630	0/0:24,0:24:72:0,72,734	0/0:14,0:14:42:0,42,415	0/1:1,1:2:26:26,0,26	0/0:8,0:8:24:0,24,244	0/0:8,0:8:21:0,21,228	./.:.:.:.:.	0/0:14,0:14:36:0,36,396	0/0:20,0:20:60:0,60,620	0/0:19,0:19:57:0,57,581	0/0:2,0:2:6:0,6,63	0/0:21,0:21:63:0,63,642	0/0:14,0:14:42:0,42,437	1/1:0,2:2:6:67,6,0	1/1:0,6:6:18:191,18,0	1/1:0,21:21:63:649,63,0	1/1:0,2:2:6:63,6,0	1/1:0,3:3:9:92,9,0	0/0:25,0:25:75:0,75,785	0/0:3,0:3:9:0,9,93	0/0:17,0:17:51:0,51,536	0/0:5,0:5:15:0,15,142	0/0:23,0:24:69:0,69,731	1/1:0,9:9:24:258,24,0	1/1:0,21:21:60:626,60,0	0/0:1,0:1:3:0,3,33	0/0:6,0:6:18:0,18,193	0/0:10,0:10:30:0,30,316	0/0:8,0:8:21:0,21,224	0/0:17,0:17:48:0,48,514	0/0:24,0:24:72:0,72,750	0/0:18,0:18:54:0,54,556	0/0:1,0:1:3:0,3,31	0/1:1,2:3:24:44,0,24	0/0:4,0:4:12:0,12,121	0/0:2,0:2:6:0,6,66	0/0:1,0:1:3:0,3,33	0/0:3,0:3:9:0,9,95	1/1:0,7:7:21:219,21,0	0/0:4,0:4:12:0,12,126	0/0:2,0:2:6:0,6,65	1/1:0,3:3:9:90,9,0	0/0:5,0:5:15:0,15,155	0/0:1,0:1:3:0,3,31	0/0:2,0:2:6:0,6,65	0/0:8,0:8:24:0,24,259	1/1:0,5:5:15:152,15,0	1/1:0,3:3:9:94,9,0	0/0:7,0:7:21:0,21,204	0/0:4,0:4:12:0,12,126	1/1:0,7:7:21:213,21,0	0/0:5,0:5:15:0,15,158	0/0:4,0:4:12:0,12,117	1/1:0,7:7:21:224,21,0	1/1:0,3:3:9:94,9,0	0/0:5,0:5:15:0,15,150	0/0:1,0:1:3:0,3,30	1/1:0,2:2:6:61,6,0	0/0:7,0:7:21:0,21,219	0/0:3,0:3:9:0,9,95	0/0:9,0:9:24:0,24,257	0/0:2,0:2:6:0,6,63	0/0:3,0:3:9:0,9,93	0/0:5,0:5:15:0,15,161	./.:.:.:.:.	0/0:4,0:4:12:0,12,126	0/0:1,0:1:3:0,3,31	0/0:1,0:1:3:0,3,31	0/0:6,0:6:18:0,18,191	0/0:2,0:2:6:0,6,65	0/0:1,0:1:3:0,3,31	0/0:5,0:5:15:0,15,161	1/1:0,3:3:9:95,9,0	1/1:0,5:5:15:148,15,0	1/1:0,7:7:21:210,21,0	1/1:0,3:3:6:53,6,0	1/1:0,4:4:12:118,12,0	0/0:3,0:3:9:0,9,89	0/0:2,0:2:6:0,6,61	0/0:3,0:3:9:0,9,91	1/1:0,4:4:12:128,12,0	0/1:4,1:5:17:17,0,107	1/1:0,4:4:12:111,12,0	0/0:1,0:1:3:0,3,32	1/1:0,2:2:6:65,6,0	0/0:4,0:4:12:0,12,121	1/1:0,10:10:30:309,30,0	./.:.:.:.:.	0/0:3,0:3:9:0,9,97	0/0:4,0:4:12:0,12,122	0/0:4,0:4:12:0,12,124	0/0:10,0:10:30:0,30,316	0/0:5,0:5:15:0,15,156	0/0:9,0:9:24:0,24,249	0/1:1,2:3:22:52,0,22	0/0:5,0:5:15:0,15,153	0/0:9,0:9:27:0,27,273	0/1:1,2:3:23:53,0,23	1/1:0,4:4:12:120,12,0	0/0:5,0:5:15:0,15,159	1/1:0,6:6:18:191,18,0	1/1:0,5:5:15:154,15,0	0/0:8,0:8:24:0,24,248	0/0:6,0:6:18:0,18,181	0/0:7,0:7:21:0,21,211	0/0:3,0:3:9:0,9,95	0/0:12,0:12:36:0,36,376	0/0:2,0:2:6:0,6,67	0/0:2,0:2:6:0,6,61	0/0:6,0:6:18:0,18,184	0/0:5,0:5:15:0,15,154	0/0:5,0:5:15:0,15,155	0/0:4,0:4:12:0,12,122	0/0:1,0:1:3:0,3,30	0/0:1,0:1:3:0,3,34	./.:.:.:.:.	./.:.:.:.:.	0/0:1,0:1:3:0,3,32	0/0:5,0:5:9:0,9,121	0/0:2,0:2:3:0,3,45	0/0:1,0:1:3:0,3,32	0/0:4,0:4:9:0,9,108	0/0:30,0:30:90:0,90,1015
chr0	186429202	.	A	T	6939.68	.	AC=41;AF=0.154;AN=266;BaseQRankSum=-2.213;DP=1270;Dels=0.00;FS=4.904;HaplotypeScore=0.1062;InbreedingCoeff=0.7348;MLEAC=38;MLEAF=0.143;MQ=58.55;MQ0=0;MQRankSum=0.966;QD=27.76;ReadPosRankSum=1.499	GT:AD:DP:GQ:PL	0/0:59,0:59:99:0,174,1821	0/0:18,0:18:48:0,48,505	1/1:0,28:28:84:857,84,0	0/0:45,0:45:99:0,135,1377	0/0:6,0:6:15:0,15,173	1/1:0,20:20:51:551,51,0	0/0:31,0:31:84:0,84,886	0/0:6,0:6:18:0,18,192	0/0:9,0:9:27:0,27,291	0/0:25,0:25:72:0,72,748	0/0:2,0:2:6:0,6,59	0/0:22,0:22:63:0,63,662	0/0:18,0:18:51:0,51,547	0/0:2,0:2:6:0,6,66	0/0:23,0:23:63:0,63,680	0/0:23,0:23:69:0,69,704	0/0:29,0:29:75:0,75,837	0/0:5,0:5:15:0,15,160	0/0:16,0:16:42:0,42,457	1/1:0,11:11:24:284,24,0	0/0:5,0:5:15:0,15,161	1/1:0,28:28:72:796,72,0	1/1:0,32:32:90:955,90,0	0/0:37,0:37:99:0,105,1119	0/0:3,0:3:9:0,9,97	0/0:30,0:30:84:0,84,894	0/0:16,0:16:39:0,39,445	0/0:4,0:4:12:0,12,129	0/0:5,0:5:15:0,15,152	0/0:22,0:22:66:0,66,662	0/0:10,0:10:30:0,30,321	0/0:6,0:6:18:0,18,183	0/0:24,1:25:60:0,60,655	0/0:3,0:3:9:0,9,97	0/0:19,0:19:57:0,57,587	0/0:5,0:5:15:0,15,155	1/1:0,32:32:96:979,96,0	0/0:16,0:16:42:0,42,447	0/0:18,0:18:54:0,54,565	0/0:4,0:4:12:0,12,124	0/0:7,0:7:21:0,21,228	0/0:10,0:10:24:0,24,280	0/0:14,0:14:39:0,39,415	0/0:18,0:18:54:0,54,556	1/1:0,25:25:69:736,69,0	0/0:16,0:16:42:0,42,468	1/1:0,16:16:48:489,48,0	0/0:5,0:5:15:0,15,158	./.:.:.:.:.	0/0:9,0:9:27:0,27,280	0/0:1,0:1:3:0,3,30	0/0:2,0:2:6:0,6,61	0/0:2,0:2:6:0,6,61	0/0:3,0:3:9:0,9,92	0/0:7,0:7:21:0,21,211	0/0:3,0:3:9:0,9,91	0/0:6,0:6:15:0,15,170	0/0:2,0:2:6:0,6,63	0/0:2,0:2:6:0,6,59	0/0:3,0:3:9:0,9,93	0/0:1,0:1:3:0,3,32	0/0:6,0:6:18:0,18,180	0/0:3,0:3:9:0,9,92	0/0:6,0:6:18:0,18,184	0/0:7,0:7:18:0,18,201	0/0:13,0:13:33:0,33,375	./.:.:.:.:.	0/0:7,0:7:18:0,18,201	0/0:15,0:15:45:0,45,459	0/1:1,2:3:23:50,0,23	0/0:2,0:2:6:0,6,61	0/0:2,0:2:6:0,6,63	1/1:0,2:2:6:63,6,0	./.:.:.:.:.	0/0:8,0:8:18:0,18,214	0/0:2,0:2:6:0,6,63	0/0:5,0:5:15:0,15,153	1/1:0,2:2:6:65,6,0	0/0:3,0:3:9:0,9,96	0/0:3,0:3:9:0,9,93	0/0:3,0:3:6:0,6,78	0/0:1,0:1:3:0,3,30	0/0:7,0:7:21:0,21,223	0/0:6,0:6:18:0,18,190	1/1:0,2:2:6:58,6,0	0/0:10,0:10:30:0,30,316	0/0:4,0:4:12:0,12,121	0/0:10,0:10:30:0,30,305	0/0:2,0:2:6:0,6,58	0/0:3,0:3:9:0,9,96	0/0:4,0:4:12:0,12,122	0/0:3,0:3:9:0,9,93	0/0:1,0:1:3:0,3,31	0/0:3,0:3:9:0,9,89	0/0:5,0:5:15:0,15,157	0/0:6,0:6:18:0,18,180	0/0:5,0:5:15:0,15,163	0/0:4,0:4:12:0,12,120	0/0:1,0:1:3:0,3,32	0/0:2,0:2:6:0,6,59	0/0:7,0:7:21:0,21,219	0/0:4,0:4:9:0,9,109	0/0:5,0:5:15:0,15,154	1/1:0,1:1:3:30,3,0	1/1:0,2:2:6:63,6,0	1/1:0,10:10:27:293,27,0	0/0:7,0:7:21:0,21,223	0/0:7,0:7:21:0,21,215	0/0:4,0:4:12:0,12,120	0/0:13,0:13:36:0,36,378	0/0:11,0:11:24:0,24,292	0/0:4,0:4:12:0,12,123	0/0:9,0:9:27:0,27,270	0/0:13,0:13:39:0,39,404	0/0:3,0:3:9:0,9,89	0/0:2,0:2:6:0,6,63	0/0:3,0:3:9:0,9,96	0/0:5,0:5:15:0,15,153	0/0:2,0:2:6:0,6,59	1/1:0,7:7:21:218,21,0	0/0:4,0:4:12:0,12,123	0/0:6,0:6:18:0,18,186	1/1:0,6:6:18:185,18,0	1/1:0,3:3:9:95,9,0	1/1:0,11:11:33:336,33,0	0/0:7,0:7:21:0,21,213	1/1:0,5:5:15:157,15,0	1/1:0,4:4:12:128,12,0	0/0:6,0:6:18:0,18,189	0/0:2,0:2:3:0,3,45	./.:.:.:.:.	0/0:3,0:3:9:0,9,94	0/0:8,0:8:12:0,12,179	0/0:7,0:7:12:0,12,162	0/0:3,0:3:6:0,6,75	0/0:6,0:6:9:0,9,120	0/0:29,0:29:87:0,87,958
chr0	186431132	.	T	C	3508.49	.	AC=62;AF=0.274;AN=226;BaseQRankSum=-1.965;DP=491;Dels=0.00;FS=3.283;HaplotypeScore=0.0728;InbreedingCoeff=0.6087;MLEAC=54;MLEAF=0.239;MQ=59.72;MQ0=0;MQRankSum=0.640;QD=27.85;ReadPosRankSum=-0.677	GT:AD:DP:GQ:PL	1/1:0,38:38:99:1179,108,0	0/0:13,0:13:39:0,39,408	0/0:9,0:9:27:0,27,289	0/0:18,0:18:54:0,54,570	0/0:7,0:7:21:0,21,225	0/0:6,0:6:18:0,18,194	0/0:3,0:3:9:0,9,92	0/0:1,0:1:3:0,3,33	./.:.:.:.:.	1/1:0,11:11:30:317,30,0	1/1:0,1:1:3:32,3,0	0/0:8,0:8:24:0,24,254	1/1:0,10:10:30:325,30,0	1/1:0,1:1:3:32,3,0	0/0:9,0:9:27:0,27,287	0/0:5,0:5:12:0,12,138	0/0:7,0:7:21:0,21,227	./.:.:.:.:.	./.:.:.:.:.	./.:.:.:.:.	./.:.:.:.:.	0/0:1,0:1:3:0,3,32	0/0:5,0:5:15:0,15,158	0/0:10,0:10:30:0,30,320	./.:.:.:.:.	0/0:16,0:16:45:0,45,492	0/0:9,0:9:24:0,24,252	1/1:0,1:1:3:32,3,0	./.:.:.:.:.	1/1:0,7:7:21:215,21,0	1/1:0,4:4:12:133,12,0	./.:.:.:.:.	0/0:6,0:6:18:0,18,186	0/0:2,0:2:6:0,6,65	0/0:11,0:11:33:0,33,356	./.:.:.:.:.	0/0:11,0:11:33:0,33,347	1/1:0,5:5:15:159,15,0	1/1:0,8:8:24:254,24,0	./.:.:.:.:.	./.:.:.:.:.	0/0:8,0:8:24:0,24,262	0/0:4,0:4:12:0,12,130	0/0:9,0:9:27:0,27,287	0/0:4,0:4:12:0,12,127	0/0:4,0:4:12:0,12,127	0/0:3,0:3:9:0,9,97	./.:.:.:.:.	0/0:1,0:1:3:0,3,34	0/0:5,0:5:15:0,15,158	0/0:2,0:2:6:0,6,59	0/0:1,0:1:3:0,3,29	1/1:0,3:3:9:96,9,0	0/0:2,0:2:3:0,3,45	0/0:3,0:3:9:0,9,93	1/1:0,1:1:3:32,3,0	0/0:3,0:3:9:0,9,92	0/0:6,0:6:18:0,18,189	0/0:1,0:1:3:0,3,29	0/0:5,0:5:15:0,15,156	1/1:0,1:1:3:32,3,0	1/1:0,4:4:12:131,12,0	0/0:1,0:1:3:0,3,34	0/0:1,0:1:3:0,3,32	1/1:0,1:1:3:33,3,0	0/0:1,0:1:3:0,3,32	0/0:2,0:2:6:0,6,64	1/1:0,2:2:6:61,6,0	1/1:0,3:3:9:95,9,0	./.:.:.:.:.	./.:.:.:.:.	1/1:0,2:2:6:65,6,0	0/0:4,0:4:12:0,12,126	0/0:2,0:2:6:0,6,63	0/0:3,0:3:9:0,9,92	./.:.:.:.:.	0/0:1,0:1:3:0,3,32	0/0:2,0:2:6:0,6,63	0/0:3,0:3:9:0,9,98	0/0:2,0:2:6:0,6,65	./.:.:.:.:.	0/0:2,0:2:6:0,6,63	0/0:4,0:4:12:0,12,134	0/0:2,0:2:6:0,6,67	0/0:4,0:4:12:0,12,128	0/0:1,0:1:3:0,3,29	1/1:0,1:1:3:33,3,0	1/1:0,1:1:3:30,3,0	1/1:0,1:1:3:33,3,0	1/1:0,2:2:6:63,6,0	1/1:0,1:1:3:32,3,0	0/0:1,0:1:3:0,3,32	0/0:4,0:4:12:0,12,126	0/0:2,0:2:6:0,6,61	1/1:0,1:1:3:29,3,0	./.:.:.:.:.	./.:.:.:.:.	0/0:1,0:1:3:0,3,31	1/1:0,1:1:3:32,3,0	0/0:1,0:1:3:0,3,34	1/1:0,1:1:3:31,3,0	./.:.:.:.:.	./.:.:.:.:.	0/0:2,0:2:6:0,6,67	0/0:2,0:2:6:0,6,63	0/0:6,0:6:18:0,18,194	0/0:3,0:3:9:0,9,96	0/0:3,0:3:9:0,9,94	1/1:0,1:1:3:32,3,0	0/0:1,0:1:3:0,3,33	0/0:7,0:7:21:0,21,227	1/1:0,1:1:3:32,3,0	1/1:0,8:8:24:253,24,0	./.:.:.:.:.	1/1:0,3:3:6:77,6,0	1/1:0,1:1:3:32,3,0	./.:.:.:.:.	0/0:2,0:2:6:0,6,65	0/0:2,0:2:6:0,6,63	0/0:3,0:3:9:0,9,100	0/0:3,0:3:9:0,9,96	0/0:4,0:4:12:0,12,130	0/0:1,0:1:3:0,3,32	0/0:5,0:5:12:0,12,148	0/0:1,0:1:3:0,3,29	0/0:6,0:6:18:0,18,192	0/0:2,0:2:6:0,6,60	0/0:1,0:1:3:0,3,30	0/0:1,0:1:3:0,3,32	0/0:4,0:4:6:0,6,89	./.:.:.:.:.	0/0:2,0:2:3:0,3,45	./.:.:.:.:.	0/0:3,0:3:6:0,6,74	0/0:6,0:6:12:0,12,152	0/0:6,0:6:9:0,9,134	0/0:27,0:27:81:0,81,926
chr0	186431987	.	C	T	8575.97	.	AC=97;AF=0.394;AN=246;BaseQRankSum=-3.530;DP=751;Dels=0.00;FS=9.275;HaplotypeScore=0.0814;InbreedingCoeff=0.7322;MLEAC=97;MLEAF=0.394;MQ=58.41;MQ0=0;MQRankSum=1.283;QD=27.05;ReadPosRankSum=-0.432	GT:AD:DP:GQ:PL	0/0:38,0:38:99:0,114,1209	0/0:18,0:18:51:0,51,549	1/1:0,16:16:48:479,48,0	0/0:31,0:31:81:0,81,882	1/1:0,14:14:36:389,36,0	1/1:0,10:10:27:281,27,0	1/1:0,8:8:24:242,24,0	1/1:0,1:1:3:31,3,0	0/0:2,0:2:6:0,6,62	0/0:9,0:9:27:0,27,279	0/0:1,0:1:3:0,3,31	0/0:7,0:7:21:0,21,211	0/0:12,0:12:33:0,33,359	0/0:3,0:3:9:0,9,95	1/1:0,17:17:48:508,48,0	1/1:0,9:9:27:270,27,0	1/1:0,15:15:39:424,39,0	0/0:5,0:5:15:0,15,162	0/0:9,0:9:27:0,27,272	1/1:0,5:5:15:149,15,0	0/0:2,0:2:6:0,6,65	1/1:0,10:10:30:308,30,0	1/1:0,14:14:42:416,42,0	0/0:17,0:17:48:0,48,504	1/1:0,6:6:18:193,18,0	1/1:0,13:13:39:384,39,0	1/1:0,14:14:39:406,39,0	0/0:5,0:5:15:0,15,163	0/0:3,0:3:9:0,9,97	0/0:9,0:9:24:0,24,262	0/0:2,0:2:6:0,6,65	0/0:3,0:3:9:0,9,97	1/1:0,16:16:48:493,48,0	1/1:0,7:7:21:227,21,0	0/0:17,0:17:48:0,48,492	1/1:0,1:1:3:32,3,0	1/1:0,14:14:39:416,39,0	0/0:13,0:13:39:0,39,388	0/0:9,1:10:24:0,24,259	0/0:1,0:1:3:0,3,32	1/1:0,4:4:12:125,12,0	1/1:0,6:6:18:169,18,0	0/0:12,0:12:33:0,33,345	0/0:11,0:11:30:0,30,326	1/1:0,16:16:45:478,45,0	0/0:11,0:11:30:0,30,322	1/1:0,7:7:21:214,21,0	0/0:1,0:1:3:0,3,30	./.:.:.:.:.	0/0:3,0:3:9:0,9,91	./.:.:.:.:.	0/0:8,0:8:21:0,21,232	0/0:5,0:5:15:0,15,154	./.:.:.:.:.	0/0:5,0:5:15:0,15,146	0/0:4,0:4:12:0,12,126	0/0:2,0:2:6:0,6,59	0/0:3,0:3:9:0,9,92	0/0:3,0:3:9:0,9,89	0/0:2,0:2:6:0,6,63	0/0:2,0:2:6:0,6,61	0/0:2,0:2:6:0,6,61	1/1:0,10:10:30:296,30,0	1/1:0,4:4:12:120,12,0	0/0:5,0:5:15:0,15,159	1/1:0,3:3:9:91,9,0	1/1:0,1:1:3:31,3,0	0/0:2,0:2:3:0,3,45	0/0:2,0:2:6:0,6,64	./.:.:.:.:.	0/0:1,0:1:3:0,3,30	0/0:4,0:4:12:0,12,121	1/1:0,2:2:6:59,6,0	0/1:3,2:5:33:33,0,75	0/0:4,0:4:9:0,9,112	0/0:1,0:1:3:0,3,30	0/0:4,0:4:12:0,12,122	1/1:0,3:3:9:93,9,0	./.:.:.:.:.	0/0:4,0:4:12:0,12,120	1/1:0,1:1:3:32,3,0	0/0:3,0:3:9:0,9,92	0/0:4,0:4:12:0,12,122	0/0:3,0:3:9:0,9,86	1/1:0,2:2:6:64,6,0	1/1:0,6:6:18:178,18,0	0/0:4,0:4:12:0,12,119	0/0:5,0:5:15:0,15,156	0/0:4,0:4:12:0,12,130	0/0:1,0:1:3:0,3,33	./.:.:.:.:.	1/1:0,2:2:6:59,6,0	1/1:0,2:2:6:61,6,0	1/1:0,1:1:3:30,3,0	0/0:2,0:2:6:0,6,59	0/1:2,2:4:49:49,0,52	0/0:5,0:5:15:0,15,158	1/1:0,2:2:6:59,6,0	./.:.:.:.:.	1/1:0,3:3:9:89,9,0	0/0:2,0:2:6:0,6,64	./.:.:.:.:.	0/0:3,0:3:9:0,9,90	1/1:0,2:2:6:60,6,0	1/1:0,1:1:3:31,3,0	1/1:0,7:7:21:215,21,0	0/1:3,1:4:18:18,0,83	0/0:5,0:5:15:0,15,148	0/0:1,0:1:3:0,3,32	1/1:0,2:2:6:60,6,0	0/0:6,0:6:18:0,18,182	0/0:1,0:1:3:0,3,32	0/0:9,0:9:27:0,27,274	1/1:0,3:3:9:92,9,0	0/0:4,0:4:12:0,12,121	0/0:6,0:6:18:0,18,183	./.:.:.:.:.	./.:.:.:.:.	./.:.:.:.:.	1/1:0,5:5:15:149,15,0	0/0:3,0:3:9:0,9,91	0/0:4,0:4:12:0,12,124	1/1:0,4:4:12:119,12,0	1/1:0,4:4:12:122,12,0	1/1:0,1:1:3:32,3,0	0/0:2,0:2:6:0,6,61	1/1:0,6:6:18:184,18,0	1/1:0,4:4:12:123,12,0	0/0:1,0:1:3:0,3,30	./.:.:.:.:.	./.:.:.:.:.	./.:.:.:.:.	0/0:5,0:5:9:0,9,121	0/0:4,0:4:6:0,6,89	0/0:8,0:8:15:0,15,195	0/0:2,0:2:3:0,3,45	0/0:19,0:19:57:0,57,628
chr0	186432027	.	T	C	4589.87	.	AC=60;AF=0.250;AN=240;BaseQRankSum=-4.623;DP=729;Dels=0.00;FS=14.407;HaplotypeScore=0.0940;InbreedingCoeff=0.6360;MLEAC=53;MLEAF=0.221;MQ=58.35;MQ0=0;MQRankSum=-0.591;QD=25.50;ReadPosRankSum=-0.142	GT:AD:DP:GQ:PL	1/1:0,52:52:99:1571,156,0	0/0:21,1:22:30:0,30,599	0/0:20,0:20:60:0,60,620	0/0:28,0:28:75:0,75,816	0/0:12,0:12:30:0,30,343	0/0:9,0:9:24:0,24,265	0/0:14,0:14:39:0,39,415	0/0:1,0:1:3:0,3,30	1/1:0,1:1:3:32,3,0	1/1:0,11:11:33:336,33,0	./.:.:.:.:.	0/0:10,0:10:30:0,30,306	1/1:0,10:10:27:281,27,0	0/1:1,1:2:25:25,0,29	0/0:16,0:16:42:0,42,455	0/0:12,0:12:36:0,36,383	0/0:14,0:14:39:0,39,413	0/1:1,5:6:15:133,0,15	0/0:9,0:9:24:0,24,262	0/0:5,0:5:15:0,15,148	0/0:2,0:2:6:0,6,60	0/0:11,0:11:27:0,27,309	0/0:10,0:10:30:0,30,308	0/0:15,0:15:42:0,42,458	0/0:4,0:4:12:0,12,124	0/0:13,0:13:39:0,39,405	0/0:12,0:12:33:0,33,362	1/1:0,3:3:9:97,9,0	1/1:0,4:4:12:115,12,0	1/1:0,12:12:30:324,30,0	./.:.:.:.:.	1/1:0,3:3:9:92,9,0	0/0:9,0:9:24:0,24,265	0/0:4,0:4:12:0,12,126	0/0:12,0:12:36:0,36,375	0/0:1,0:1:3:0,3,32	0/0:8,0:8:24:0,24,253	1/1:0,17:17:51:504,51,0	1/1:0,4:4:12:124,12,0	./.:.:.:.:.	0/0:4,0:4:12:0,12,131	0/0:6,0:6:18:0,18,188	0/0:10,0:10:21:0,21,256	0/0:13,0:13:39:0,39,397	0/0:20,0:20:54:0,54,578	0/0:11,0:11:27:0,27,292	0/0:7,0:7:21:0,21,221	0/0:1,0:1:3:0,3,32	./.:.:.:.:.	0/0:2,0:2:6:0,6,62	0/0:1,0:1:3:0,3,32	0/0:4,0:4:12:0,12,122	1/1:0,4:4:12:120,12,0	0/0:2,0:2:6:0,6,64	0/0:7,0:7:21:0,21,218	1/1:0,2:2:6:61,6,0	0/0:4,0:4:12:0,12,128	0/0:3,0:3:9:0,9,92	0/0:3,0:3:6:0,6,78	0/0:5,0:5:15:0,15,153	./.:.:.:.:.	1/1:0,1:1:3:29,3,0	0/0:6,0:6:18:0,18,185	0/0:3,0:3:9:0,9,92	1/1:0,4:4:12:122,12,0	0/0:1,0:2:3:0,3,32	0/0:4,0:4:12:0,12,121	1/1:0,2:2:6:58,6,0	1/1:0,2:2:6:56,6,0	0/1:4,1:5:14:14,0,108	./.:.:.:.:.	1/1:0,1:1:3:31,3,0	0/0:1,0:1:3:0,3,31	0/0:3,0:3:9:0,9,94	0/0:7,0:7:18:0,18,204	0/0:1,0:1:3:0,3,33	0/0:3,0:3:9:0,9,93	0/0:3,0:3:9:0,9,94	./.:.:.:.:.	0/0:3,0:3:9:0,9,92	0/0:2,0:2:6:0,6,59	0/0:2,0:2:6:0,6,63	0/0:2,0:2:6:0,6,63	./.:.:.:.:.	0/0:5,0:5:15:0,15,153	0/0:5,0:5:15:0,15,162	1/1:0,3:3:9:91,9,0	1/1:0,4:4:12:126,12,0	1/1:0,1:1:3:31,3,0	1/1:0,1:1:3:31,3,0	1/1:0,1:1:3:30,3,0	./.:.:.:.:.	0/0:3,0:3:9:0,9,89	0/0:2,0:2:6:0,6,61	1/1:0,1:1:3:31,3,0	0/1:3,1:4:19:19,0,82	1/1:0,4:4:12:123,12,0	0/0:4,0:4:12:0,12,123	./.:.:.:.:.	0/0:2,0:2:6:0,6,63	1/1:0,2:2:6:59,6,0	./.:.:.:.:.	0/0:4,0:4:12:0,12,120	0/0:2,0:2:6:0,6,61	./.:.:.:.:.	0/0:5,0:5:15:0,15,162	0/0:3,0:3:9:0,9,98	0/0:4,0:4:12:0,12,124	0/0:2,0:2:6:0,6,65	0/0:4,0:4:9:0,9,107	0/0:9,0:9:24:0,24,261	0/0:2,0:2:6:0,6,66	1/1:0,8:8:24:240,24,0	0/0:3,0:3:9:0,9,92	1/1:0,2:2:6:61,6,0	1/1:0,3:3:9:92,9,0	0/0:1,0:1:3:0,3,32	0/0:1,0:1:3:0,3,31	0/0:2,0:2:6:0,6,59	0/0:5,0:5:15:0,15,153	0/0:1,0:1:3:0,3,31	0/0:4,0:4:12:0,12,129	0/0:4,1:5:12:0,12,122	0/0:4,0:4:12:0,12,128	0/0:5,0:5:15:0,15,153	0/0:1,0:1:3:0,3,31	0/0:4,0:4:12:0,12,128	0/0:1,0:1:3:0,3,29	./.:.:.:.:.	./.:.:.:.:.	./.:.:.:.:.	./.:.:.:.:.	0/0:5,0:5:9:0,9,121	0/0:4,0:4:6:0,6,75	0/0:6,0:6:12:0,12,153	./.:.:.:.:.	0/0:23,0:23:69:0,69,783
chr0	186433764	.	C	A	1195.5	.	AC=25;AF=0.099;AN=252;BaseQRankSum=-0.109;DP=686;Dels=0.00;FS=1.143;HaplotypeScore=0.0740;InbreedingCoeff=0.4642;MLEAC=21;MLEAF=0.083;MQ=59.35;MQ0=1;MQRankSum=0.777;QD=22.14;ReadPosRankSum=1.427	GT:AD:DP:GQ:PL	0/0:60,0:60:99:0,174,1757	0/0:16,0:16:48:0,48,482	0/0:4,0:4:12:0,12,119	0/0:23,0:23:69:0,69,697	0/0:11,0:11:33:0,33,341	0/0:11,0:11:33:0,33,333	1/1:0,11:11:33:336,33,0	0/0:1,0:1:3:0,3,32	0/0:2,0:2:6:0,6,61	0/0:12,0:12:36:0,36,355	0/0:2,0:2:6:0,6,63	0/0:8,0:8:24:0,24,243	0/0:12,0:12:36:0,36,360	0/0:2,0:2:6:0,6,66	0/0:14,0:14:39:0,39,410	0/0:14,0:14:42:0,42,413	0/0:12,0:12:33:0,33,352	0/0:3,0:3:9:0,9,92	0/0:3,0:3:9:0,9,91	0/0:4,0:4:12:0,12,115	0/0:3,0:3:9:0,9,97	0/0:14,0:14:42:0,42,416	0/0:16,0:16:48:0,48,482	0/0:14,0:14:36:0,36,373	0/0:2,0:2:6:0,6,66	0/0:16,0:16:39:0,39,406	1/1:0,3:3:9:87,9,0	1/1:0,3:3:9:98,9,0	0/0:2,0:2:6:0,6,66	0/0:9,0:9:27:0,27,272	0/0:4,0:4:12:0,12,128	0/0:3,0:3:9:0,9,97	0/0:6,0:6:18:0,18,182	0/0:5,0:5:15:0,15,161	0/0:13,0:13:36:0,36,374	0/0:2,0:2:6:0,6,59	0/0:8,0:8:24:0,24,250	1/1:0,4:4:12:123,12,0	0/0:9,0:9:27:0,27,274	0/0:2,0:2:6:0,6,60	0/0:6,0:6:18:0,18,186	1/1:0,2:2:6:62,6,0	0/0:12,0:12:33:0,33,339	0/0:8,0:8:24:0,24,243	0/0:4,0:4:12:0,12,120	0/0:14,0:14:42:0,42,421	0/0:5,0:5:15:0,15,154	0/0:3,0:3:9:0,9,97	0/0:1,0:1:3:0,3,31	0/0:2,0:2:6:0,6,61	0/0:1,0:1:3:0,3,31	0/0:4,0:4:12:0,12,118	0/0:10,0:10:30:0,30,297	1/1:0,6:6:15:167,15,0	0/0:3,0:3:9:0,9,94	0/0:3,0:3:9:0,9,89	0/0:1,0:1:3:0,3,33	0/0:2,0:2:6:0,6,63	0/0:2,0:2:6:0,6,65	./.:.:.:.:.	0/0:1,0:1:3:0,3,29	0/0:2,0:2:6:0,6,63	0/0:1,0:1:3:0,3,27	0/0:5,0:5:15:0,15,153	1/1:0,1:1:3:30,3,0	0/0:4,0:4:12:0,12,120	1/1:0,1:1:3:30,3,0	0/0:4,1:5:12:0,12,122	0/0:3,0:3:9:0,9,93	0/0:1,0:1:3:0,3,32	0/0:3,0:3:6:0,6,65	0/0:3,0:3:9:0,9,93	0/0:4,0:4:12:0,12,122	./.:.:.:.:.	0/0:3,0:3:9:0,9,92	./.:.:.:.:.	./.:.:.:.:.	0/0:1,0:1:3:0,3,32	0/0:2,0:2:6:0,6,61	0/0:4,0:4:9:0,9,107	0/0:1,0:1:3:0,3,32	./.:.:.:.:.	0/0:1,0:1:3:0,3,33	0/0:1,0:1:3:0,3,34	0/0:5,0:5:15:0,15,151	0/0:3,0:3:9:0,9,96	1/1:0,3:3:9:96,9,0	0/1:5,1:6:13:13,0,131	0/0:2,0:2:6:0,6,59	1/1:0,6:6:18:195,18,0	0/0:5,0:5:15:0,15,153	0/0:1,0:1:3:0,3,30	0/0:3,0:3:9:0,9,91	./.:.:.:.:.	0/0:2,0:2:6:0,6,61	./.:.:.:.:.	0/0:5,0:5:15:0,15,149	./.:.:.:.:.	1/1:0,1:1:3:30,3,0	0/0:6,0:6:18:0,18,174	0/0:6,0:6:18:0,18,186	0/0:2,0:2:6:0,6,63	0/0:3,0:3:9:0,9,92	./.:.:.:.:.	./.:.:.:.:.	0/0:2,0:2:6:0,6,63	0/0:5,0:5:15:0,15,156	0/0:6,0:6:18:0,18,186	0/0:2,0:2:6:0,6,65	0/0:3,0:3:9:0,9,89	0/0:2,0:2:6:0,6,60	0/0:2,0:2:6:0,6,65	1/1:0,7:7:21:210,21,0	./.:.:.:.:.	0/0:4,0:4:12:0,12,119	0/0:2,0:2:6:0,6,57	0/0:3,0:3:9:0,9,93	0/0:1,0:1:3:0,3,29	0/0:1,0:1:3:0,3,32	0/0:7,0:7:18:0,18,200	0/0:3,0:3:9:0,9,90	0/0:4,0:4:12:0,12,114	0/0:3,0:3:9:0,9,96	0/0:2,0:2:6:0,6,63	0/0:2,0:2:6:0,6,60	0/0:6,0:6:18:0,18,178	0/0:2,0:2:6:0,6,61	0/0:1,0:1:3:0,3,32	0/0:2,0:2:6:0,6,61	0/0:2,0:2:3:0,3,45	0/0:3,0:3:6:0,6,75	0/0:1,0:1:3:0,3,30	0/0:5,0:5:9:0,9,119	0/0:2,0:2:6:0,6,59	0/0:2,0:2:3:0,3,45	0/0:4,0:4:6:0,6,89	0/0:35,0:35:99:0,102,1092
chr0	186436689	.	G	A	9957.24	.	AC=106;AF=0.431;AN=246;BaseQRankSum=1.919;DP=705;Dels=0.00;FS=0.586;HaplotypeScore=0.1237;InbreedingCoeff=0.7596;MLEAC=111;MLEAF=0.451;MQ=59.77;MQ0=0;MQRankSum=-1.942;QD=28.61;ReadPosRankSum=0.221	GT:AD:DP:GQ:PL	1/1:0,38:38:99:1184,114,0	1/1:0,16:16:48:498,48,0	0/0:15,0:15:45:0,45,464	0/0:19,0:19:57:0,57,573	0/0:14,0:14:42:0,42,415	0/0:8,0:8:24:0,24,238	1/1:0,5:5:15:149,15,0	0/0:1,0:1:3:0,3,30	0/0:1,0:1:3:0,3,32	0/0:12,0:12:30:0,30,329	0/0:1,0:1:3:0,3,28	0/0:6,0:6:18:0,18,175	0/0:13,0:13:39:0,39,398	./.:.:.:.:.	0/0:13,0:13:39:0,39,396	0/0:15,0:15:45:0,45,445	1/1:0,8:8:21:224,21,0	0/0:1,0:1:3:0,3,29	0/0:1,0:1:3:0,3,31	1/1:0,2:2:3:45,3,0	0/0:1,0:1:3:0,3,32	1/1:0,13:13:36:377,36,0	1/1:0,11:11:33:333,33,0	1/1:0,11:11:33:344,33,0	1/1:0,3:3:9:94,9,0	0/0:6,0:6:18:0,18,178	1/1:0,13:13:39:397,39,0	1/1:0,1:1:3:31,3,0	0/0:2,0:2:6:0,6,62	0/0:7,0:7:18:0,18,194	./.:.:.:.:.	0/0:3,0:3:9:0,9,97	0/0:7,0:7:21:0,21,208	0/0:3,0:3:9:0,9,96	1/1:0,8:8:24:248,24,0	0/0:1,0:1:3:0,3,22	1/1:0,12:12:36:375,36,0	1/1:0,5:5:15:154,15,0	0/0:5,0:5:12:0,12,118	0/0:1,0:1:3:0,3,30	0/0:3,0:3:9:0,9,97	1/1:0,10:10:27:290,27,0	0/0:10,0:10:30:0,30,284	1/1:0,18:18:51:548,51,0	1/1:0,26:26:72:765,72,0	0/0:9,0:9:21:0,21,241	0/0:10,0:10:30:0,30,291	0/0:3,0:3:9:0,9,95	0/0:1,0:1:3:0,3,28	0/0:5,0:5:15:0,15,153	0/0:1,0:1:3:0,3,30	0/0:3,0:3:9:0,9,90	0/0:2,0:2:6:0,6,58	1/1:0,2:2:6:63,6,0	0/0:3,0:3:9:0,9,89	0/0:2,0:2:6:0,6,63	0/0:5,0:5:15:0,15,158	0/0:7,0:7:21:0,21,212	1/1:0,2:2:6:60,6,0	0/0:3,0:3:9:0,9,84	./.:.:.:.:.	0/0:3,0:3:9:0,9,87	1/1:0,4:4:12:124,12,0	0/0:4,0:4:12:0,12,115	1/1:0,7:7:21:211,21,0	0/0:4,0:4:12:0,12,115	1/1:0,4:4:12:119,12,0	0/0:4,0:4:12:0,12,117	0/0:1,0:1:3:0,3,34	1/1:0,3:3:9:89,9,0	./.:.:.:.:.	1/1:0,3:3:9:88,9,0	1/1:0,6:6:18:187,18,0	1/1:0,4:4:12:126,12,0	./.:.:.:.:.	0/0:4,0:4:12:0,12,120	0/0:2,0:2:6:0,6,59	1/1:0,6:6:18:183,18,0	0/0:5,0:5:15:0,15,148	./.:.:.:.:.	./.:.:.:.:.	./.:.:.:.:.	1/1:0,2:2:6:63,6,0	1/1:0,3:3:9:96,9,0	0/0:1,0:1:3:0,3,32	1/1:0,7:7:21:219,21,0	1/1:0,3:3:9:91,9,0	0/0:5,0:5:15:0,15,149	./.:.:.:.:.	1/1:0,5:5:15:160,15,0	0/0:3,0:3:9:0,9,89	0/0:4,0:4:12:0,12,124	0/0:1,0:1:3:0,3,30	0/0:3,0:3:6:0,6,75	0/0:3,0:3:9:0,9,94	./.:.:.:.:.	0/0:6,0:6:18:0,18,185	1/1:0,3:3:9:93,9,0	1/1:0,1:1:3:31,3,0	0/0:4,0:4:12:0,12,118	0/0:5,0:5:15:0,15,154	0/0:1,0:1:3:0,3,31	0/0:2,0:2:6:0,6,59	1/1:0,2:2:6:61,6,0	1/1:0,2:2:6:62,6,0	1/1:0,4:4:12:123,12,0	1/1:0,7:7:21:225,21,0	1/1:0,11:11:33:334,33,0	./.:.:.:.:.	1/1:0,2:2:3:32,3,0	1/1:0,2:2:6:59,6,0	./.:.:.:.:.	1/1:0,7:7:21:212,21,0	0/0:3,0:3:9:0,9,89	0/0:7,0:7:21:0,21,207	1/1:0,8:8:24:249,24,0	0/0:2,0:2:6:0,6,59	1/1:0,2:2:6:63,6,0	0/0:1,0:1:3:0,3,29	1/1:0,4:4:12:122,12,0	0/0:1,0:1:3:0,3,30	1/1:0,1:1:3:32,3,0	1/1:0,6:6:18:184,18,0	1/1:0,3:3:9:92,9,0	1/1:0,4:4:12:126,12,0	1/1:0,3:3:9:88,9,0	1/1:0,8:8:21:229,21,0	1/1:0,3:3:9:98,9,0	1/1:0,4:4:12:122,12,0	./.:.:.:.:.	0/0:2,0:2:3:0,3,45	0/0:2,0:2:6:0,6,61	./.:.:.:.:.	0/0:6,0:6:9:0,9,134	0/0:2,0:2:3:0,3,45	0/0:1,0:1:3:0,3,30	0/0:41,0:41:99:0,123,1342
chr0	186436933	.	A	C	3388.66	.	AC=36;AF=0.137;AN=262;BaseQRankSum=0.058;DP=980;Dels=0.00;FS=6.116;HaplotypeScore=0.0985;InbreedingCoeff=0.6427;MLEAC=31;MLEAF=0.118;MQ=59.64;MQ0=0;MQRankSum=0.872;QD=26.68;ReadPosRankSum=-1.883	GT:AD:DP:GQ:PL	0/0:53,0:53:99:0,159,1672	1/1:0,21:21:57:610,57,0	0/0:19,0:19:57:0,57,563	0/0:50,0:50:99:0,150,1530	0/0:20,0:20:57:0,57,595	0/0:15,0:15:45:0,45,449	1/1:0,12:12:36:373,36,0	./.:.:.:.:.	./.:.:.:.:.	0/0:15,0:15:45:0,45,461	0/0:2,0:2:6:0,6,62	0/0:11,0:11:33:0,33,347	0/0:7,0:7:21:0,21,216	1/1:0,1:1:3:34,3,0	0/0:17,0:17:48:0,48,504	0/0:10,0:10:30:0,30,309	0/0:19,0:19:54:0,54,551	0/0:1,0:1:3:0,3,32	0/0:6,0:6:18:0,18,184	0/0:4,0:4:12:0,12,116	0/0:2,0:2:6:0,6,61	0/0:16,0:16:48:0,48,483	0/0:23,0:23:63:0,63,680	0/0:16,0:16:48:0,48,480	1/1:0,3:3:9:97,9,0	0/0:14,0:14:42:0,42,427	1/1:0,19:19:54:570,54,0	1/1:0,1:1:3:34,3,0	0/1:1,1:2:26:27,0,26	0/0:21,0:21:57:0,57,587	0/0:3,0:3:9:0,9,96	./.:.:.:.:.	0/0:29,0:29:87:0,87,865	0/0:3,0:3:9:0,9,96	0/0:14,0:14:39:0,39,407	0/0:5,0:5:15:0,15,147	0/0:24,0:24:72:0,72,738	1/1:0,18:18:54:551,54,0	0/0:14,0:14:36:0,36,397	0/0:6,0:6:18:0,18,181	0/0:3,0:3:9:0,9,93	1/1:0,11:11:33:336,33,0	0/0:11,0:11:33:0,33,333	0/0:12,0:12:36:0,36,370	0/0:11,0:11:33:0,33,328	0/0:19,0:19:54:0,54,569	0/0:13,0:13:39:0,39,408	0/0:3,0:3:9:0,9,92	./.:.:.:.:.	0/0:4,0:4:12:0,12,123	0/0:1,0:1:3:0,3,32	0/0:2,0:2:6:0,6,63	0/0:4,0:4:12:0,12,126	1/1:0,4:4:12:121,12,0	0/0:4,0:4:12:0,12,122	./.:.:.:.:.	0/0:4,0:4:12:0,12,125	0/0:3,0:3:9:0,9,95	0/0:2,0:2:6:0,6,63	0/0:6,0:6:18:0,18,189	0/0:8,0:8:24:0,24,243	0/0:6,0:6:18:0,18,184	0/0:2,0:2:6:0,6,63	0/0:4,0:4:12:0,12,122	1/1:0,4:4:12:126,12,0	0/0:6,0:6:18:0,18,185	1/1:0,2:2:6:61,6,0	0/0:3,0:3:9:0,9,92	0/0:5,0:5:15:0,15,153	0/0:3,0:3:9:0,9,97	0/0:4,0:4:12:0,12,123	0/0:4,0:4:12:0,12,126	0/0:7,0:7:21:0,21,210	0/0:9,0:9:27:0,27,274	0/0:4,0:4:12:0,12,125	0/0:1,0:1:3:0,3,32	0/0:1,0:1:3:0,3,31	0/0:3,0:3:9:0,9,94	0/0:2,0:2:6:0,6,62	0/0:1,0:1:3:0,3,32	0/0:6,0:6:15:0,15,167	0/0:2,0:2:6:0,6,62	0/0:6,0:6:18:0,18,184	0/0:10,0:10:30:0,30,306	0/0:3,0:3:9:0,9,96	1/1:0,4:4:12:124,12,0	1/1:0,2:2:6:64,6,0	0/0:4,0:4:12:0,12,121	0/0:5,0:5:15:0,15,159	1/1:0,2:2:6:64,6,0	0/0:2,0:2:6:0,6,65	0/0:3,0:3:9:0,9,92	0/0:2,0:2:6:0,6,57	0/0:2,0:2:6:0,6,63	0/0:1,0:1:3:0,3,32	0/0:5,0:5:15:0,15,152	0/0:6,0:6:18:0,18,185	1/1:0,5:5:15:153,15,0	1/1:0,4:4:12:120,12,0	0/0:3,0:3:9:0,9,92	0/0:8,0:8:24:0,24,250	0/0:3,0:3:9:0,9,95	0/0:4,0:4:12:0,12,124	0/0:3,0:3:9:0,9,93	0/0:6,0:6:18:0,18,186	0/0:4,0:4:12:0,12,122	0/0:6,0:6:18:0,18,189	0/0:4,0:4:12:0,12,118	0/0:1,0:1:3:0,3,31	0/0:5,0:5:15:0,15,140	0/1:1,7:8:7:190,0,7	0/0:1,0:1:3:0,3,32	1/1:0,4:4:12:122,12,0	0/0:5,0:5:15:0,15,151	0/0:6,0:6:18:0,18,185	0/0:4,0:4:12:0,12,124	0/0:2,0:2:6:0,6,63	./.:.:.:.:.	0/0:3,0:3:9:0,9,92	0/0:3,0:3:9:0,9,94	0/0:4,0:4:12:0,12,124	0/0:7,0:7:21:0,21,216	0/0:12,0:12:33:0,33,353	0/0:2,0:2:6:0,6,63	0/0:7,0:7:21:0,21,216	0/0:3,0:3:9:0,9,91	0/0:4,0:4:12:0,12,126	0/0:5,0:5:15:0,15,155	0/0:4,0:4:12:0,12,126	0/0:4,0:4:6:0,6,89	0/0:4,0:4:6:0,6,89	0/0:4,0:4:9:0,9,103	0/0:5,0:5:6:0,6,89	0/0:7,0:7:12:0,12,166	0/0:2,0:2:3:0,3,45	0/0:4,0:4:9:0,9,107	0/0:32,0:32:93:0,93,1035
chr0	186436968	.	C	T	1500.63	.	AC=22;AF=0.084;AN=262;BaseQRankSum=-1.894;DP=871;Dels=0.00;FS=5.410;HaplotypeScore=0.0760;InbreedingCoeff=0.4256;MLEAC=20;MLEAF=0.076;MQ=59.63;MQ0=0;MQRankSum=0.226;QD=20.84;ReadPosRankSum=-2.763	GT:AD:DP:GQ:PL	0/0:53,0:53:99:0,159,1721	0/0:18,0:18:54:0,54,580	0/0:18,0:18:54:0,54,581	0/0:40,0:40:99:0,120,1258	0/0:14,0:14:42:0,42,453	0/0:14,0:14:42:0,42,438	0/0:8,0:8:21:0,21,233	./.:.:.:.:.	0/0:1,0:1:3:0,3,34	0/0:13,0:13:39:0,39,410	0/0:1,0:1:3:0,3,33	0/0:9,0:9:27:0,27,289	0/0:9,0:9:24:0,24,271	0/0:1,0:1:3:0,3,31	0/0:9,0:9:27:0,27,291	0/0:11,0:11:33:0,33,351	0/0:19,0:19:51:0,51,575	0/0:3,0:3:9:0,9,92	0/0:11,0:11:27:0,27,316	0/0:4,0:4:12:0,12,122	0/0:3,0:3:9:0,9,95	0/0:12,0:12:36:0,36,373	0/0:12,0:12:30:0,30,344	0/0:15,0:15:45:0,45,476	0/0:3,0:3:9:0,9,102	0/0:13,0:13:39:0,39,419	0/0:16,0:16:39:0,39,443	0/0:2,0:2:6:0,6,64	0/0:2,0:2:6:0,6,63	0/0:16,0:16:45:0,45,491	0/0:7,0:7:21:0,21,226	0/0:3,0:3:9:0,9,105	0/0:23,0:23:69:0,69,735	./.:.:.:.:.	0/0:11,0:11:30:0,30,339	0/1:3,5:8:75:125,0,75	0/0:20,0:20:60:0,60,639	0/0:14,0:14:42:0,42,442	0/0:8,0:8:24:0,24,264	0/0:3,0:3:9:0,9,103	0/1:3,1:4:20:20,0,87	0/0:8,0:8:24:0,24,260	1/1:0,9:9:27:275,27,0	0/0:8,0:8:24:0,24,251	0/0:13,0:13:39:0,39,430	0/0:17,0:17:51:0,51,543	0/0:12,0:12:36:0,36,387	0/0:5,0:5:15:0,15,159	0/0:1,0:1:3:0,3,34	0/0:4,0:4:12:0,12,125	./.:.:.:.:.	0/0:1,0:1:3:0,3,29	0/0:2,0:2:6:0,6,63	0/0:3,0:3:9:0,9,97	./.:.:.:.:.	0/0:2,0:2:6:0,6,64	1/1:0,6:6:18:181,18,0	1/1:0,5:5:15:148,15,0	0/0:3,0:3:9:0,9,94	0/0:5,0:5:15:0,15,151	0/0:8,0:8:24:0,24,258	0/0:5,0:5:15:0,15,152	0/0:1,0:1:3:0,3,32	1/1:0,3:3:9:91,9,0	0/0:7,0:7:21:0,21,228	0/0:5,0:5:15:0,15,161	0/0:5,0:5:15:0,15,156	0/0:5,0:5:15:0,15,157	0/0:4,0:4:12:0,12,126	0/0:1,0:1:3:0,3,32	0/0:3,0:3:9:0,9,97	0/0:4,0:4:12:0,12,131	0/0:3,0:3:6:0,6,65	0/0:3,0:3:9:0,9,90	0/0:2,0:2:6:0,6,63	0/0:1,0:1:3:0,3,29	0/0:1,0:1:3:0,3,32	0/0:3,0:3:9:0,9,93	1/1:0,2:2:6:59,6,0	0/0:3,0:3:9:0,9,92	0/0:5,0:5:12:0,12,139	0/0:3,0:3:9:0,9,97	0/0:8,0:8:24:0,24,254	0/0:7,0:7:21:0,21,228	0/0:2,0:2:6:0,6,67	0/0:2,0:2:6:0,6,65	0/0:1,0:1:3:0,3,32	1/1:0,4:4:12:125,12,0	0/0:3,0:3:9:0,9,95	0/0:5,0:5:15:0,15,170	0/0:1,0:1:3:0,3,32	1/1:0,2:2:6:61,6,0	0/0:1,0:1:3:0,3,34	0/0:1,0:1:3:0,3,32	./.:.:.:.:.	0/1:3,2:5:44:44,0,82	0/0:9,0:9:27:0,27,287	0/0:5,0:5:15:0,15,164	0/0:2,0:2:6:0,6,66	1/1:0,9:9:24:262,24,0	1/1:0,12:12:36:372,36,0	0/0:2,0:2:6:0,6,63	0/1:2,1:3:22:22,0,54	0/0:3,0:3:6:0,6,77	0/0:4,0:4:12:0,12,126	0/0:3,0:3:9:0,9,95	0/0:5,0:5:15:0,15,167	0/0:3,0:3:9:0,9,97	0/0:3,0:3:9:0,9,95	0/0:5,0:5:15:0,15,158	0/0:6,0:6:18:0,18,192	0/0:3,0:3:9:0,9,97	0/0:1,0:1:3:0,3,32	0/0:5,0:5:15:0,15,158	0/0:6,0:6:18:0,18,195	0/0:5,0:5:15:0,15,155	0/0:1,0:1:3:0,3,32	./.:.:.:.:.	0/0:5,0:5:15:0,15,161	0/0:3,0:3:9:0,9,100	0/0:2,0:2:6:0,6,65	0/0:7,0:7:21:0,21,232	0/0:10,0:10:30:0,30,310	0/0:2,0:2:6:0,6,65	0/0:5,0:5:15:0,15,154	0/0:2,0:2:6:0,6,65	0/0:4,0:4:12:0,12,126	0/0:7,0:7:21:0,21,221	0/0:2,0:2:6:0,6,69	0/0:4,0:4:6:0,6,89	0/0:4,0:4:6:0,6,89	0/0:4,0:4:9:0,9,107	0/0:5,0:5:6:0,6,89	0/0:6,0:6:12:0,12,148	0/0:2,0:2:3:0,3,45	0/0:4,0:4:9:0,9,108	0/0:24,0:24:72:0,72,810
chr0	186437210	.	C	T	1443.21	.	AC=18;AF=0.067;AN=268;BaseQRankSum=-2.291;DP=1188;Dels=0.00;FS=3.761;HaplotypeScore=0.1664;InbreedingCoeff=0.4677;MLEAC=15;MLEAF=0.056;MQ=58.28;MQ0=3;MQRankSum=0.770;QD=22.91;ReadPosRankSum=-1.408	GT:AD:DP:GQ:PL	0/0:63,0:63:99:0,189,1988	0/0:21,0:21:57:0,57,621	0/0:18,0:18:54:0,54,570	0/0:63,0:63:99:0,189,1988	0/0:16,0:16:48:0,48,517	0/0:16,0:16:42:0,42,463	0/0:17,0:17:42:0,42,432	0/0:2,0:2:6:0,6,67	0/0:3,0:3:9:0,9,95	0/0:17,0:17:51:0,51,536	0/0:3,0:3:9:0,9,95	0/0:19,0:19:57:0,57,598	0/0:14,0:14:42:0,42,449	0/0:3,0:3:9:0,9,102	0/0:13,0:13:39:0,39,415	0/0:22,0:22:57:0,57,617	0/0:25,0:25:75:0,75,798	0/0:5,0:5:15:0,15,162	0/0:16,0:16:39:0,39,451	0/0:12,0:12:33:0,33,354	0/0:8,0:8:24:0,24,253	0/0:28,0:28:81:0,81,845	0/0:22,0:22:66:0,66,693	0/0:17,0:17:51:0,51,550	0/0:6,0:6:18:0,18,199	0/0:28,0:28:78:0,78,809	0/0:24,0:24:72:0,72,743	0/0:10,0:10:30:0,30,313	0/0:6,1:7:18:0,18,195	0/0:23,0:23:69:0,69,729	0/0:7,0:7:21:0,21,237	0/0:4,0:4:12:0,12,133	0/0:36,0:36:99:0,102,1058	0/0:1,0:1:3:0,3,32	0/0:13,0:13:36:0,36,395	0/1:1,6:7:5:174,0,5	0/0:20,0:20:57:0,57,601	0/0:12,0:12:36:0,36,379	0/0:24,0:24:69:0,69,732	0/0:4,0:4:12:0,12,132	0/0:4,0:4:12:0,12,130	0/0:10,0:10:27:0,27,305	1/1:0,12:12:33:350,33,0	0/0:21,0:21:63:0,63,661	0/0:20,0:20:60:0,60,640	0/0:22,0:22:60:0,60,670	0/0:15,0:15:39:0,39,437	0/0:7,0:7:21:0,21,220	0/0:5,0:5:15:0,15,158	0/0:3,0:3:9:0,9,95	0/0:2,0:2:6:0,6,63	0/0:4,0:4:12:0,12,124	0/0:6,0:6:15:0,15,174	0/0:4,0:4:12:0,12,126	0/0:8,0:8:24:0,24,254	0/0:3,0:3:9:0,9,89	1/1:0,5:5:15:157,15,0	1/1:0,6:6:18:180,18,0	0/0:3,0:3:9:0,9,95	0/0:6,0:6:18:0,18,186	0/0:5,0:5:15:0,15,153	0/0:4,0:4:12:0,12,122	0/0:5,0:5:12:0,12,140	1/1:0,2:2:6:61,6,0	0/0:8,0:8:24:0,24,250	0/0:4,0:4:12:0,12,128	0/0:4,0:4:12:0,12,122	0/0:7,0:7:21:0,21,218	0/0:3,0:3:9:0,9,95	0/0:4,0:4:12:0,12,120	0/0:5,0:5:15:0,15,159	0/0:4,0:4:12:0,12,123	0/0:5,0:5:15:0,15,158	0/0:6,0:6:18:0,18,184	0/0:6,0:6:18:0,18,195	0/0:2,0:2:6:0,6,61	0/0:7,0:7:21:0,21,227	0/0:3,0:3:9:0,9,92	./.:.:.:.:.	0/0:3,0:3:9:0,9,97	./.:.:.:.:.	0/0:3,0:3:9:0,9,93	0/0:7,0:7:21:0,21,221	0/0:4,0:4:12:0,12,128	0/0:1,0:1:3:0,3,31	0/0:6,0:6:18:0,18,196	0/0:4,0:4:12:0,12,122	0/1:1,7:8:7:192,0,7	0/0:3,0:3:9:0,9,97	0/0:5,0:5:15:0,15,162	0/0:1,0:1:3:0,3,32	1/1:0,6:6:18:185,18,0	0/0:1,0:1:3:0,3,31	./.:.:.:.:.	0/0:4,0:4:9:0,9,110	0/1:2,2:4:45:49,0,45	0/0:15,0:15:39:0,39,422	0/0:1,0:1:3:0,3,32	0/0:2,0:2:6:0,6,62	1/1:0,3:3:9:92,9,0	0/1:1,6:7:13:162,0,13	0/0:3,0:3:9:0,9,89	1/1:0,3:3:9:92,9,0	0/0:1,0:1:3:0,3,32	0/0:4,0:4:12:0,12,122	0/0:8,0:8:24:0,24,249	0/0:3,0:3:9:0,9,100	0/0:3,0:3:9:0,9,95	0/0:3,0:3:9:0,9,100	0/0:4,0:4:12:0,12,122	0/0:7,0:7:21:0,21,214	0/0:3,0:3:9:0,9,100	0/0:8,0:8:24:0,24,250	0/0:5,0:5:15:0,15,156	0/0:5,0:5:15:0,15,159	0/0:8,0:8:21:0,21,238	0/0:3,0:3:9:0,9,94	0/0:3,0:3:9:0,9,95	0/0:4,0:4:12:0,12,124	0/0:2,0:2:6:0,6,62	0/0:3,0:3:9:0,9,97	0/0:7,0:7:21:0,21,213	0/0:9,0:9:27:0,27,287	0/0:2,0:2:6:0,6,60	0/0:6,0:6:18:0,18,193	0/0:3,0:3:9:0,9,95	0/0:4,0:4:12:0,12,126	0/0:7,0:7:21:0,21,222	0/0:3,0:3:6:0,6,63	0/0:2,0:2:3:0,3,45	0/0:2,0:2:6:0,6,63	0/0:4,0:4:9:0,9,109	0/0:2,0:2:3:0,3,45	0/0:7,0:7:15:0,15,181	0/0:2,0:2:3:0,3,45	0/0:4,0:4:6:0,6,89	0/0:33,0:33:93:0,93,1026
chr0	186437226	.	C	T	1391.02	.	AC=18;AF=0.067;AN=270;BaseQRankSum=-0.731;DP=1289;Dels=0.00;FS=4.736;HaplotypeScore=0.1494;InbreedingCoeff=0.4741;MLEAC=15;MLEAF=0.056;MQ=58.34;MQ0=3;MQRankSum=-0.770;QD=21.08;ReadPosRankSum=-1.444	GT:AD:DP:GQ:PL	0/0:59,0:59:99:0,177,1946	0/0:23,0:23:63:0,63,702	0/0:20,0:20:60:0,60,639	0/0:62,0:62:99:0,186,1986	0/0:15,0:15:45:0,45,488	0/0:18,0:18:45:0,45,521	0/0:18,0:18:45:0,45,460	0/0:3,0:3:9:0,9,95	0/0:5,0:5:15:0,15,160	0/0:16,0:16:48:0,48,491	0/0:3,0:3:9:0,9,100	0/0:17,0:17:51:0,51,551	0/0:14,0:14:42:0,42,444	0/0:3,0:3:9:0,9,97	0/0:15,0:15:45:0,45,481	0/0:27,0:27:72:0,72,776	0/0:32,0:32:96:0,96,1024	0/0:5,0:5:15:0,15,160	0/0:17,0:17:36:0,36,436	0/0:14,0:14:39:0,39,431	0/0:4,0:4:12:0,12,130	0/0:31,0:31:90:0,90,943	0/0:27,0:27:81:0,81,858	0/0:21,0:21:54:0,54,605	0/0:7,0:7:21:0,21,225	0/0:39,0:39:99:0,111,1205	0/0:27,0:27:81:0,81,854	0/0:10,0:10:30:0,30,323	0/1:4,1:5:17:17,0,109	0/0:26,0:26:78:0,78,813	0/0:8,0:8:24:0,24,262	0/0:5,0:5:15:0,15,167	0/0:38,0:38:99:0,108,1125	0/0:1,0:1:3:0,3,33	0/0:16,0:17:48:0,48,536	0/1:4,3:7:77:77,0,102	0/0:25,0:25:72:0,72,792	0/0:13,0:13:33:0,33,381	0/0:25,0:25:72:0,72,756	0/0:6,0:6:18:0,18,196	0/0:6,0:6:18:0,18,199	0/0:12,0:12:33:0,33,374	1/1:0,16:16:42:459,42,0	0/0:21,0:21:57:0,57,637	0/0:22,0:22:66:0,66,694	0/0:21,0:21:57:0,57,634	0/0:17,0:17:42:0,42,489	0/0:7,0:7:21:0,21,223	0/0:6,0:6:18:0,18,197	0/0:4,0:4:12:0,12,130	0/0:2,0:2:6:0,6,63	0/0:4,0:4:12:0,12,128	0/0:6,0:6:15:0,15,171	0/0:5,0:5:15:0,15,158	0/0:9,0:9:27:0,27,287	0/0:3,0:3:9:0,9,92	1/1:0,5:5:15:156,15,0	1/1:0,6:6:18:184,18,0	0/0:3,0:3:9:0,9,96	0/0:7,0:8:21:0,21,228	0/0:5,0:5:15:0,15,164	0/0:3,0:3:9:0,9,94	0/0:6,0:6:15:0,15,173	1/1:0,2:2:6:61,6,0	0/0:7,0:7:21:0,21,225	0/0:5,0:5:15:0,15,166	0/0:4,0:4:12:0,12,124	0/0:5,0:5:15:0,15,156	0/0:6,0:6:18:0,18,201	0/0:4,0:4:12:0,12,129	0/0:5,0:5:15:0,15,157	0/0:3,0:3:9:0,9,99	0/0:4,0:4:12:0,12,128	0/0:7,0:7:18:0,18,191	0/0:6,0:6:18:0,18,192	0/0:3,0:3:9:0,9,98	0/0:8,0:8:24:0,24,256	0/0:4,0:4:12:0,12,126	./.:.:.:.:.	0/0:4,0:4:12:0,12,130	./.:.:.:.:.	0/0:3,0:3:9:0,9,96	0/0:7,0:7:21:0,21,235	0/0:5,0:5:15:0,15,153	0/0:1,0:1:3:0,3,32	0/0:4,0:4:12:0,12,133	0/0:3,0:3:9:0,9,98	0/1:1,5:6:14:140,0,14	0/0:5,0:5:15:0,15,168	0/0:5,0:5:15:0,15,162	0/0:1,0:1:3:0,3,32	1/1:0,8:8:24:252,24,0	0/0:4,0:4:9:0,9,111	0/0:1,0:1:3:0,3,34	0/0:4,0:4:9:0,9,110	0/0:5,0:5:15:0,15,158	0/0:16,0:16:45:0,45,469	0/0:4,0:4:12:0,12,134	0/0:3,0:3:9:0,9,97	1/1:0,3:3:9:94,9,0	0/1:1,4:5:18:113,0,18	0/0:2,0:2:6:0,6,63	1/1:0,3:3:9:91,9,0	0/0:2,0:2:6:0,6,69	0/0:5,0:5:15:0,15,158	0/0:8,0:8:24:0,24,254	0/0:3,0:3:9:0,9,101	0/0:3,0:3:9:0,9,97	0/0:5,0:5:15:0,15,160	0/0:5,0:5:15:0,15,146	0/0:6,0:6:18:0,18,186	0/0:5,0:5:15:0,15,165	0/0:8,0:8:24:0,24,260	0/0:6,0:6:15:0,15,159	0/0:4,0:4:12:0,12,123	0/0:8,0:8:21:0,21,238	0/0:1,0:1:3:0,3,31	0/0:4,0:4:12:0,12,128	0/0:6,0:6:18:0,18,183	0/0:3,0:3:9:0,9,98	0/0:2,0:2:6:0,6,63	0/0:8,0:8:24:0,24,247	0/0:11,0:11:30:0,30,330	0/0:2,0:2:6:0,6,66	0/0:6,0:6:18:0,18,193	0/0:3,0:3:9:0,9,100	0/0:4,0:4:12:0,12,128	0/0:6,0:6:18:0,18,192	0/0:5,0:5:15:0,15,165	0/0:2,0:2:3:0,3,45	0/0:2,0:2:6:0,6,64	0/0:4,0:4:9:0,9,110	0/0:4,0:4:6:0,6,89	0/0:7,0:7:15:0,15,176	0/0:2,0:2:3:0,3,45	0/0:4,0:4:6:0,6,89	0/0:35,0:35:99:0,99,1132
chr0	186437227	.	A	G	1457.76	.	AC=18;AF=0.067;AN=270;BaseQRankSum=3.018;DP=1292;Dels=0.00;FS=4.682;HaplotypeScore=0.1563;InbreedingCoeff=0.4771;MLEAC=15;MLEAF=0.056;MQ=58.35;MQ0=3;MQRankSum=-0.009;QD=22.09;ReadPosRankSum=-1.344	GT:AD:DP:GQ:PL	0/0:59,0:59:99:0,177,1946	0/0:23,0:23:63:0,63,692	0/0:20,0:20:60:0,60,636	0/0:62,0:62:99:0,186,1986	0/0:14,0:14:42:0,42,445	0/0:18,0:18:45:0,45,513	0/0:18,0:18:45:0,45,463	0/0:3,0:3:9:0,9,96	0/0:5,0:5:15:0,15,164	0/0:16,0:16:48:0,48,487	0/0:3,0:3:9:0,9,97	0/0:17,0:17:51:0,51,538	0/0:14,0:14:42:0,42,436	0/0:2,0:2:6:0,6,67	0/0:15,0:15:45:0,45,474	0/0:28,0:28:75:0,75,795	0/0:32,0:32:96:0,96,1007	0/0:6,0:6:18:0,18,187	0/0:18,0:18:39:0,39,478	0/0:14,0:14:39:0,39,409	0/0:4,0:4:12:0,12,130	0/0:30,0:30:87:0,87,915	0/0:26,0:26:78:0,78,831	0/0:21,0:21:57:0,57,637	0/0:7,0:7:21:0,21,221	0/0:38,0:38:99:0,108,1156	0/0:28,0:28:84:0,84,878	0/0:10,0:10:30:0,30,318	0/1:4,1:5:19:19,0,110	0/0:26,0:26:75:0,75,801	0/0:9,0:9:27:0,27,288	0/0:5,0:5:15:0,15,166	0/0:38,0:38:99:0,108,1118	0/0:1,0:1:3:0,3,33	0/0:17,0:17:48:0,48,527	0/1:4,3:7:81:81,0,104	0/0:25,0:25:72:0,72,782	0/0:13,0:13:33:0,33,378	0/0:24,0:24:69:0,69,725	0/0:6,0:6:18:0,18,196	0/0:6,0:6:18:0,18,193	0/0:12,0:12:33:0,33,370	1/1:0,16:16:45:502,45,0	0/0:22,0:22:60:0,60,661	0/0:22,0:22:66:0,66,694	0/0:21,0:21:57:0,57,629	0/0:18,0:18:42:0,42,497	0/0:7,0:7:18:0,18,189	0/0:6,0:6:18:0,18,192	0/0:4,0:4:12:0,12,125	0/0:2,0:2:6:0,6,61	0/0:4,0:4:12:0,12,124	0/0:6,0:6:15:0,15,173	0/0:5,0:5:15:0,15,158	0/0:9,0:9:27:0,27,283	0/0:3,0:3:9:0,9,92	1/1:0,5:5:15:160,15,0	1/1:0,6:6:18:185,18,0	0/0:3,0:3:9:0,9,94	0/0:8,0:8:21:0,21,225	0/0:6,0:6:18:0,18,192	0/0:3,0:3:9:0,9,92	0/0:6,0:6:15:0,15,171	1/1:0,2:2:6:63,6,0	0/0:7,0:7:21:0,21,217	0/0:5,0:5:15:0,15,154	0/0:4,0:4:12:0,12,122	0/0:5,0:5:15:0,15,153	0/0:6,0:6:18:0,18,195	0/0:4,0:4:12:0,12,125	0/0:4,0:4:12:0,12,124	0/0:3,0:3:9:0,9,97	0/0:3,0:3:9:0,9,95	0/0:7,0:7:18:0,18,189	0/0:6,0:6:18:0,18,189	0/0:3,0:3:9:0,9,94	0/0:8,0:8:24:0,24,249	0/0:4,0:4:12:0,12,122	./.:.:.:.:.	0/0:4,0:4:12:0,12,128	./.:.:.:.:.	0/0:3,0:3:9:0,9,92	0/0:6,0:6:18:0,18,199	0/0:5,0:5:15:0,15,155	0/0:2,0:2:6:0,6,53	0/0:4,0:4:12:0,12,129	0/0:3,0:3:9:0,9,96	0/1:1,5:6:10:144,0,10	0/0:5,0:5:15:0,15,165	0/0:5,0:5:15:0,15,162	0/0:1,0:1:3:0,3,32	1/1:0,8:8:24:256,24,0	0/0:4,0:4:9:0,9,110	0/0:1,0:1:3:0,3,33	0/0:4,0:4:9:0,9,110	0/0:5,0:5:15:0,15,159	0/0:16,0:16:45:0,45,475	0/0:4,0:4:12:0,12,130	0/0:3,0:3:9:0,9,95	1/1:0,3:3:9:96,9,0	0/1:1,4:5:18:115,0,18	0/0:2,0:2:6:0,6,63	1/1:0,3:3:9:90,9,0	0/0:2,0:2:6:0,6,67	0/0:5,0:5:15:0,15,161	0/0:8,0:8:24:0,24,250	0/0:3,0:3:9:0,9,96	0/0:3,0:3:9:0,9,95	0/0:5,0:5:15:0,15,160	0/0:5,0:5:15:0,15,149	0/0:6,0:6:18:0,18,184	0/0:5,0:5:15:0,15,162	0/0:8,0:8:24:0,24,256	0/0:6,0:6:18:0,18,185	0/0:4,0:4:12:0,12,123	0/0:8,0:8:21:0,21,233	0/0:1,0:1:3:0,3,31	0/0:4,0:4:12:0,12,128	0/0:6,0:6:18:0,18,187	0/0:3,0:3:9:0,9,96	0/0:2,0:2:6:0,6,62	0/0:10,0:10:30:0,30,310	0/0:13,0:13:30:0,30,359	0/0:2,0:2:6:0,6,65	0/0:6,0:6:18:0,18,188	0/0:3,0:3:9:0,9,100	0/0:4,0:4:12:0,12,126	0/0:6,0:6:18:0,18,189	0/0:5,0:5:15:0,15,162	0/0:2,0:2:3:0,3,45	0/0:2,0:2:6:0,6,63	0/0:4,0:4:9:0,9,108	0/0:4,0:4:6:0,6,89	0/0:7,0:7:15:0,15,182	0/0:2,0:2:3:0,3,45	0/0:4,0:4:6:0,6,89	0/0:34,0:34:96:0,96,1104
chr0	186437565	.	T	C	1246.37	.	AC=20;AF=0.074;AN=272;DP=1254;Dels=0.00;FS=1.966;HaplotypeScore=0.2310;InbreedingCoeff=0.4616;MLEAC=15;MLEAF=0.055;MQ=59.84;MQ0=0;QD=23.52	GT:AD:DP:GQ:PL	0/0:80,0:80:99:0,241,2474	0/0:16,0:16:45:0,45,481	0/0:20,0:20:60:0,60,588	0/0:67,0:67:99:0,201,1996	0/0:12,0:12:36:0,36,363	0/0:21,0:21:63:0,63,623	0/0:19,0:19:57:0,57,557	0/0:5,0:5:15:0,15,158	0/0:10,0:10:30:0,30,316	0/0:33,0:33:93:0,93,950	0/0:6,0:6:18:0,18,179	0/0:18,0:18:51:0,51,518	0/0:17,0:17:51:0,51,523	0/0:2,0:2:6:0,6,63	0/0:12,0:12:36:0,36,358	0/0:32,0:32:93:0,93,942	0/0:25,0:25:75:0,75,747	0/0:2,0:2:6:0,6,64	0/0:23,0:23:54:0,54,623	0/0:21,0:21:60:0,60,613	0/0:4,0:4:12:0,12,118	0/0:22,0:22:63:0,63,643	0/0:33,0:33:93:0,93,951	0/0:16,0:16:48:0,48,486	0/0:5,0:5:15:0,15,162	0/0:21,0:21:57:0,57,596	0/0:17,0:17:51:0,51,507	0/0:3,0:3:9:0,9,94	0/0:8,0:8:24:0,24,249	0/0:31,0:31:93:0,93,934	0/0:3,0:3:9:0,9,95	0/0:3,0:3:9:0,9,97	0/0:28,0:28:84:0,84,837	0/0:3,0:3:9:0,9,97	0/0:26,0:26:75:0,75,759	1/1:0,7:7:21:230,21,0	0/0:31,0:31:93:0,93,922	0/0:19,0:19:57:0,57,570	0/0:19,0:19:57:0,57,574	0/0:1,0:1:3:0,3,31	0/0:6,0:6:18:0,18,182	0/0:15,0:15:42:0,42,436	1/1:0,19:19:57:584,57,0	0/0:25,0:26:66:0,66,711	0/0:20,0:20:57:0,57,586	0/0:22,0:22:66:0,66,665	0/0:10,0:10:27:0,27,290	0/0:13,0:13:39:0,39,419	0/0:2,0:2:6:0,6,61	0/0:7,0:7:18:0,18,200	0/0:2,0:2:6:0,6,57	0/0:2,0:2:6:0,6,61	0/0:5,0:5:15:0,15,148	0/0:1,0:1:3:0,3,30	0/0:6,0:6:15:0,15,167	0/0:4,0:4:12:0,12,120	1/1:0,2:2:6:61,6,0	1/1:0,2:2:6:63,6,0	0/0:4,0:4:12:0,12,118	0/0:5,0:5:15:0,15,149	0/0:1,0:1:3:0,3,29	0/0:6,0:6:15:0,15,160	0/0:11,0:11:33:0,33,321	1/1:0,2:2:6:61,6,0	0/0:10,0:10:27:0,27,284	0/0:2,0:2:6:0,6,61	0/0:2,0:2:6:0,6,59	0/0:10,0:10:30:0,30,309	0/0:6,0:6:18:0,18,174	0/0:1,0:1:3:0,3,29	0/0:6,0:6:18:0,18,178	0/0:5,0:5:15:0,15,148	0/0:7,0:7:21:0,21,209	0/0:6,0:6:15:0,15,164	0/0:1,0:1:3:0,3,32	0/0:2,0:2:6:0,6,61	./.:.:.:.:.	0/0:2,0:2:6:0,6,61	1/1:0,1:1:3:31,3,0	0/0:3,0:3:9:0,9,89	0/0:1,0:1:3:0,3,31	0/0:1,0:1:3:0,3,32	0/0:2,0:2:6:0,6,65	0/0:4,0:4:9:0,9,91	0/0:2,0:2:6:0,6,57	0/0:7,0:7:21:0,21,225	0/0:5,0:5:15:0,15,154	0/1:1,4:5:17:113,0,17	0/0:4,0:4:12:0,12,119	0/0:6,0:6:18:0,18,181	0/0:1,0:1:3:0,3,31	1/1:0,3:3:9:94,9,0	0/0:5,0:5:12:0,12,136	0/0:3,0:3:9:0,9,92	0/0:4,0:4:12:0,12,122	0/0:1,0:1:3:0,3,32	0/0:4,0:4:12:0,12,125	0/0:3,0:3:9:0,9,89	0/0:4,0:4:12:0,12,120	1/1:0,4:4:12:122,12,0	1/1:0,1:1:3:32,3,0	0/0:1,0:1:3:0,3,30	0/1:3,4:7:69:100,0,69	0/0:6,0:6:18:0,18,188	0/0:3,0:3:9:0,9,92	0/0:2,0:2:6:0,6,59	0/0:6,0:6:18:0,18,191	0/0:3,0:3:9:0,9,89	0/0:3,0:3:9:0,9,97	0/0:6,0:6:15:0,15,160	0/0:7,0:7:21:0,21,203	0/0:3,0:3:9:0,9,97	0/0:5,0:5:15:0,15,150	0/0:7,0:7:21:0,21,207	0/0:3,0:3:9:0,9,89	0/0:6,0:6:18:0,18,179	0/0:4,0:4:12:0,12,121	0/0:5,0:5:15:0,15,148	0/0:3,0:3:9:0,9,89	0/0:3,0:3:9:0,9,92	0/0:5,0:5:15:0,15,154	0/0:8,0:8:24:0,24,237	0/0:5,0:5:15:0,15,148	0/0:3,0:3:9:0,9,92	0/0:2,0:2:6:0,6,60	0/0:11,0:11:33:0,33,329	0/0:5,0:5:12:0,12,129	0/0:4,0:4:12:0,12,124	0/0:6,0:6:18:0,18,179	0/0:4,0:4:6:0,6,89	0/0:2,0:2:3:0,3,45	0/0:2,0:2:3:0,3,45	0/0:4,0:4:6:0,6,89	0/0:2,0:2:3:0,3,45	0/0:4,0:4:9:0,9,104	0/0:6,0:6:12:0,12,151	0/0:30,0:30:90:0,90,1031
chr0	186437773	.	T	G	1272.93	.	AC=21;AF=0.080;AN=264;BaseQRankSum=-2.942;DP=1265;Dels=0.00;FS=1.050;HaplotypeScore=0.1804;InbreedingCoeff=0.4798;MLEAC=17;MLEAF=0.064;MQ=59.88;MQ0=0;MQRankSum=0.037;QD=20.21;ReadPosRankSum=0.777	GT:AD:DP:GQ:PL	0/0:63,0:63:99:0,189,1981	0/0:20,0:20:54:0,54,586	0/0:19,0:19:57:0,57,594	0/0:64,0:64:99:0,192,1934	0/0:18,0:18:51:0,51,542	0/0:15,0:15:45:0,45,458	0/0:27,0:27:81:0,81,823	0/0:7,0:7:21:0,21,224	0/0:3,0:3:9:0,9,99	0/0:30,0:30:90:0,90,933	0/0:3,0:3:9:0,9,96	0/0:21,0:21:60:0,60,631	0/0:23,0:23:69:0,69,704	0/0:2,0:2:6:0,6,65	0/0:29,0:29:87:0,87,886	0/0:34,0:34:99:0,99,1035	0/0:31,0:31:90:0,90,935	0/0:1,0:1:3:0,3,30	0/0:11,0:11:30:0,30,318	0/0:15,0:15:42:0,42,440	0/0:5,0:5:15:0,15,155	0/0:29,0:29:87:0,87,872	0/0:30,0:30:87:0,87,905	0/0:23,0:23:66:0,66,694	0/0:1,0:1:3:0,3,32	0/0:30,0:30:84:0,84,876	0/0:18,0:18:54:0,54,542	0/0:6,0:6:18:0,18,195	0/1:5,1:6:14:14,0,142	0/0:32,0:32:96:0,96,961	0/0:5,0:5:15:0,15,154	0/0:3,0:3:9:0,9,97	0/0:23,0:23:66:0,66,680	0/0:2,0:2:6:0,6,63	0/0:18,0:18:48:0,48,528	1/1:0,5:5:15:156,15,0	0/0:25,0:25:66:0,66,728	0/0:18,0:18:51:0,51,534	0/0:20,0:20:60:0,60,601	1/1:0,1:1:3:30,3,0	0/0:2,0:2:6:0,6,65	0/0:12,0:12:33:0,33,355	1/1:0,11:11:24:270,24,0	0/0:28,0:28:84:0,84,844	0/0:14,0:14:39:0,39,407	0/0:28,0:28:78:0,78,827	0/0:22,0:22:54:0,54,609	0/0:1,0:1:3:0,3,30	0/0:2,0:2:6:0,6,61	0/0:1,0:1:3:0,3,34	0/0:1,0:1:3:0,3,32	0/0:2,0:2:6:0,6,61	0/0:4,0:4:12:0,12,126	0/0:2,0:2:6:0,6,60	0/0:4,0:4:12:0,12,124	0/0:5,0:5:15:0,15,162	1/1:0,6:6:18:183,18,0	1/1:0,5:5:12:134,12,0	0/0:2,0:2:6:0,6,61	0/0:11,0:11:33:0,33,331	0/0:1,0:1:3:0,3,29	0/0:3,0:3:9:0,9,88	0/0:9,0:9:27:0,27,271	1/1:0,2:2:3:44,3,0	0/0:7,0:7:18:0,18,200	0/0:6,0:6:18:0,18,185	0/0:4,0:4:12:0,12,123	0/0:2,0:2:6:0,6,59	0/0:8,0:8:24:0,24,249	0/0:2,0:2:6:0,6,62	0/0:3,0:3:9:0,9,93	0/0:6,0:6:18:0,18,181	0/0:3,0:3:9:0,9,92	0/0:7,0:7:21:0,21,213	0/0:3,0:3:9:0,9,92	0/0:3,0:3:9:0,9,92	0/0:3,0:3:9:0,9,94	./.:.:.:.:.	./.:.:.:.:.	0/0:1,0:1:3:0,3,32	0/0:2,0:2:6:0,6,63	0/0:1,0:1:3:0,3,34	0/0:7,0:7:18:0,18,197	0/0:2,0:2:6:0,6,63	0/0:6,0:6:18:0,18,186	0/0:7,0:7:21:0,21,222	0/0:4,0:4:9:0,9,107	1/1:0,8:8:24:232,24,0	0/0:5,0:5:15:0,15,156	0/0:6,0:6:18:0,18,200	0/0:1,0:1:3:0,3,30	1/1:0,3:3:9:92,9,0	0/0:2,0:2:6:0,6,61	0/0:2,0:2:6:0,6,61	0/0:5,0:5:15:0,15,151	0/0:1,0:1:3:0,3,30	0/0:8,0:8:24:0,24,258	0/0:3,0:3:9:0,9,93	0/0:7,0:7:21:0,21,211	1/1:0,2:2:6:57,6,0	0/1:1,8:9:4:220,0,4	0/0:3,0:3:9:0,9,93	0/1:1,4:5:16:105,0,16	0/0:3,0:3:9:0,9,95	0/0:4,0:4:12:0,12,124	0/0:3,0:3:9:0,9,91	0/0:4,0:4:12:0,12,126	0/0:8,0:8:24:0,24,245	0/0:3,0:3:9:0,9,93	0/0:4,0:4:9:0,9,102	0/0:10,0:10:30:0,30,303	0/0:3,0:3:9:0,9,95	0/0:6,0:6:15:0,15,168	0/0:6,0:6:18:0,18,182	0/0:9,0:9:21:0,21,228	0/0:7,0:7:21:0,21,213	0/0:4,0:4:9:0,9,105	0/0:9,0:9:27:0,27,270	0/0:3,0:3:9:0,9,96	0/0:5,0:5:15:0,15,153	0/0:9,0:9:27:0,27,277	0/0:10,0:10:30:0,30,306	0/0:6,0:6:18:0,18,184	0/0:8,0:8:18:0,18,212	0/0:12,0:12:33:0,33,353	0/0:5,0:5:15:0,15,147	0/0:4,0:4:12:0,12,118	0/0:4,0:4:9:0,9,108	0/0:4,0:4:12:0,12,124	0/0:2,0:2:3:0,3,45	./.:.:.:.:.	./.:.:.:.:.	./.:.:.:.:.	0/0:1,0:1:3:0,3,32	0/0:2,0:2:3:0,3,45	0/0:3,0:3:6:0,6,75	0/0:33,0:33:99:0,99,1103
chr0	186438594	.	G	A	814.22	.	AC=21;AF=0.081;AN=258;BaseQRankSum=-2.005;DP=690;Dels=0.00;FS=7.910;HaplotypeScore=0.0829;InbreedingCoeff=0.3396;MLEAC=16;MLEAF=0.062;MQ=59.48;MQ0=0;MQRankSum=-1.168;QD=19.39;ReadPosRankSum=-1.147	GT:AD:DP:GQ:PL	0/0:37,0:37:99:0,111,1167	0/0:12,0:12:36:0,36,388	0/0:18,0:18:51:0,51,556	0/0:35,0:35:99:0,105,1104	0/0:17,0:17:51:0,51,536	0/0:13,0:13:39:0,39,408	0/0:8,0:8:24:0,24,255	./.:.:.:.:.	0/0:2,0:2:6:0,6,64	0/0:13,0:13:39:0,39,410	0/0:3,0:3:9:0,9,96	0/0:7,0:7:21:0,21,211	0/0:11,0:11:33:0,33,347	0/0:1,0:1:3:0,3,32	0/0:12,0:12:36:0,36,375	0/0:15,0:15:45:0,45,478	0/0:8,0:8:24:0,24,249	0/0:3,0:3:9:0,9,97	0/0:5,0:5:12:0,12,144	0/0:2,0:2:6:0,6,61	0/0:4,0:4:12:0,12,126	0/0:11,0:11:30:0,30,302	0/0:15,0:15:45:0,45,468	0/0:9,0:9:27:0,27,288	0/0:5,0:5:15:0,15,167	0/0:16,0:16:48:0,48,499	0/0:10,0:10:30:0,30,317	0/0:5,0:5:15:0,15,162	1/1:0,1:1:3:33,3,0	0/0:13,0:13:39:0,39,413	0/1:4,1:5:18:18,0,118	0/0:5,0:5:15:0,15,158	0/0:9,0:9:24:0,24,267	0/0:1,0:1:3:0,3,32	0/0:11,0:11:33:0,33,338	0/1:1,3:4:23:81,0,23	0/0:10,0:10:30:0,30,325	0/0:4,0:4:12:0,12,116	0/0:7,0:7:21:0,21,220	0/0:2,0:2:6:0,6,67	0/0:1,0:1:3:0,3,32	0/0:8,0:8:24:0,24,261	1/1:0,13:13:36:388,36,0	0/0:11,0:11:33:0,33,347	0/0:12,0:12:36:0,36,382	0/0:13,0:13:39:0,39,400	0/0:7,0:7:21:0,21,226	0/0:4,0:4:12:0,12,127	0/0:3,0:3:9:0,9,98	0/0:3,0:3:9:0,9,93	0/0:1,0:1:3:0,3,31	0/0:2,0:2:6:0,6,59	0/0:1,0:1:3:0,3,29	0/0:3,0:3:9:0,9,97	0/0:4,0:4:12:0,12,128	0/0:4,0:4:12:0,12,122	./.:.:.:.:.	1/1:0,4:4:12:127,12,0	0/0:3,0:3:9:0,9,97	0/0:4,0:4:12:0,12,125	0/0:2,0:2:6:0,6,67	0/0:1,0:1:3:0,3,30	0/0:4,0:4:12:0,12,122	1/1:0,3:3:9:97,9,0	0/0:3,0:3:9:0,9,100	0/0:3,0:3:9:0,9,93	0/0:1,0:1:3:0,3,31	0/0:5,0:5:15:0,15,162	./.:.:.:.:.	./.:.:.:.:.	0/0:2,0:2:6:0,6,67	0/0:2,0:2:6:0,6,61	0/0:2,0:2:6:0,6,65	0/0:4,0:4:12:0,12,124	0/0:1,0:1:3:0,3,28	0/0:4,0:4:12:0,12,129	0/0:3,0:3:9:0,9,96	0/0:1,0:1:3:0,3,31	./.:.:.:.:.	0/0:4,0:4:12:0,12,136	0/0:1,0:1:3:0,3,32	0/0:1,0:1:3:0,3,33	0/0:9,0:9:27:0,27,278	0/0:4,0:4:12:0,12,134	0/0:2,0:2:6:0,6,62	0/0:4,0:4:12:0,12,126	0/0:2,0:2:6:0,6,65	1/1:0,2:2:6:60,6,0	0/0:1,0:1:3:0,3,33	0/0:3,0:3:9:0,9,94	0/0:1,0:1:3:0,3,31	1/1:0,1:1:3:31,3,0	./.:.:.:.:.	0/0:1,0:1:3:0,3,33	0/0:3,0:3:9:0,9,96	0/1:1,1:2:25:26,0,25	0/0:7,0:7:21:0,21,219	0/0:2,0:2:6:0,6,63	0/0:2,0:2:6:0,6,65	1/1:0,2:2:6:59,6,0	1/1:0,2:2:6:56,6,0	0/0:1,0:1:3:0,3,31	1/1:0,3:3:6:75,6,0	0/0:2,0:2:6:0,6,65	0/0:2,0:2:6:0,6,65	0/0:3,0:3:9:0,9,94	0/0:6,0:6:15:0,15,163	0/0:2,0:2:6:0,6,63	0/0:2,0:2:6:0,6,63	0/0:3,0:3:9:0,9,95	0/0:5,0:5:15:0,15,157	0/0:2,0:2:6:0,6,67	0/0:4,0:4:12:0,12,131	0/0:4,0:4:12:0,12,128	./.:.:.:.:.	0/0:2,0:2:6:0,6,63	0/0:1,0:1:3:0,3,32	0/0:2,0:2:6:0,6,66	0/0:3,0:3:9:0,9,92	0/0:4,0:4:12:0,12,126	0/0:3,0:3:9:0,9,100	0/0:4,0:4:12:0,12,130	0/0:7,0:7:21:0,21,219	0/0:2,0:2:6:0,6,65	0/0:3,0:3:9:0,9,96	0/0:2,0:2:6:0,6,67	0/0:1,0:1:3:0,3,32	0/0:1,0:1:3:0,3,33	0/0:4,0:4:12:0,12,126	0/0:2,0:2:3:0,3,45	0/0:2,0:2:3:0,3,45	0/0:2,0:2:3:0,3,45	0/0:5,0:5:9:0,9,111	./.:.:.:.:.	0/0:2,0:2:3:0,3,45	0/0:2,0:2:3:0,3,45	0/0:30,0:30:90:0,90,1003
chr0	186440688	.	A	T	22418.9	.	AC=156;AF=0.586;AN=266;BaseQRankSum=-9.476;DP=1298;Dels=0.00;FS=8.426;HaplotypeScore=0.2042;InbreedingCoeff=0.8412;MLEAC=159;MLEAF=0.598;MQ=59.31;MQ0=1;MQRankSum=1.888;QD=28.67;ReadPosRankSum=2.162	GT:AD:DP:GQ:PL	1/1:0,78:78:99:2386,235,0	1/1:0,17:17:45:494,45,0	0/0:22,0:22:66:0,66,676	0/0:67,0:67:99:0,195,2031	0/0:21,0:21:63:0,63,638	0/0:26,0:26:75:0,75,762	1/1:0,20:20:57:583,57,0	0/0:2,0:2:6:0,6,64	0/0:3,0:3:9:0,9,94	0/0:20,0:20:57:0,57,591	0/0:1,0:1:3:0,3,33	1/1:0,24:24:72:713,72,0	0/0:17,0:17:51:0,51,530	./.:.:.:.:.	0/0:24,0:24:72:0,72,731	0/0:23,0:23:69:0,69,710	1/1:0,25:25:75:745,75,0	1/1:0,1:1:3:31,3,0	1/1:0,9:9:27:265,27,0	1/1:0,4:4:12:118,12,0	1/1:0,4:4:12:123,12,0	1/1:0,28:28:81:816,81,0	1/1:0,32:32:90:926,90,0	1/1:0,38:38:99:1131,114,0	1/1:0,3:3:9:90,9,0	0/0:26,0:26:78:0,78,813	1/1:0,22:22:66:657,66,0	1/1:0,7:7:21:221,21,0	0/0:4,0:4:12:0,12,130	0/0:23,0:23:69:0,69,700	0/0:7,0:7:21:0,21,214	0/0:2,0:2:6:0,6,62	0/0:25,0:25:75:0,75,765	0/0:5,0:5:15:0,15,163	1/1:0,23:23:63:663,63,0	0/0:5,0:5:15:0,15,156	1/1:0,27:27:81:825,81,0	1/1:0,26:26:69:727,69,0	0/0:19,0:19:57:0,57,583	0/0:2,0:2:6:0,6,64	0/0:2,0:2:6:0,6,67	1/1:0,19:19:57:561,57,0	1/1:0,23:23:63:655,63,0	1/1:0,24:24:69:711,69,0	1/1:0,18:18:54:530,54,0	1/1:0,30:30:87:883,87,0	0/0:11,0:11:27:0,27,299	1/1:0,1:1:3:31,3,0	0/0:1,0:1:3:0,3,31	0/0:5,0:5:15:0,15,156	0/0:1,0:1:3:0,3,31	0/0:6,0:6:15:0,15,167	0/0:3,0:3:9:0,9,94	1/1:0,5:5:15:148,15,0	1/1:0,7:7:21:207,21,0	0/0:1,0:1:3:0,3,31	1/1:0,4:4:12:121,12,0	1/1:0,3:3:9:92,9,0	1/1:0,2:2:6:63,6,0	1/1:0,5:5:15:148,15,0	0/0:3,0:3:9:0,9,89	0/0:3,0:3:9:0,9,95	1/1:0,9:9:27:267,27,0	0/0:6,0:6:18:0,18,178	1/1:0,8:8:24:235,24,0	0/0:10,0:10:30:0,30,312	1/1:0,9:9:27:273,27,0	0/0:6,0:6:15:0,15,168	0/0:3,0:3:9:0,9,95	1/1:0,2:2:6:57,6,0	1/1:0,5:5:15:147,15,0	1/1:0,3:3:9:89,9,0	1/1:0,5:5:15:150,15,0	1/1:0,4:4:12:117,12,0	1/1:0,5:5:15:140,15,0	1/1:0,3:3:9:95,9,0	1/1:0,6:6:18:176,18,0	1/1:0,2:2:6:59,6,0	1/1:0,1:1:3:32,3,0	1/1:0,5:5:15:148,15,0	1/1:0,4:4:9:107,9,0	1/1:0,2:2:6:61,6,0	1/1:0,8:8:24:241,24,0	1/1:0,7:7:21:207,21,0	0/0:6,0:6:18:0,18,180	1/1:0,3:3:9:90,9,0	1/1:0,6:6:18:184,18,0	0/0:6,0:6:18:0,18,185	0/0:7,0:7:21:0,21,216	1/1:0,3:3:9:95,9,0	0/0:6,0:6:18:0,18,190	0/0:3,0:3:9:0,9,95	0/0:5,0:5:15:0,15,157	0/0:3,0:3:9:0,9,92	0/0:1,0:1:3:0,3,33	0/0:6,0:6:18:0,18,191	0/0:4,0:4:12:0,12,127	1/1:0,3:3:9:89,9,0	1/1:0,4:4:12:118,12,0	0/0:3,0:3:9:0,9,94	0/0:11,0:11:33:0,33,336	0/0:4,0:4:12:0,12,126	0/0:1,0:1:3:0,3,32	1/1:0,3:3:9:89,9,0	1/1:0,4:4:12:126,12,0	1/1:0,10:10:30:296,30,0	1/1:0,8:8:24:245,24,0	1/1:0,6:6:18:182,18,0	0/0:2,0:2:6:0,6,66	1/1:0,8:8:24:241,24,0	1/1:0,12:12:36:354,36,0	0/0:3,0:3:9:0,9,85	1/1:0,8:8:21:234,21,0	0/0:7,0:7:21:0,21,216	0/0:7,0:7:21:0,21,221	1/1:0,3:3:9:88,9,0	0/0:2,0:2:6:0,6,61	1/1:0,4:4:12:120,12,0	1/1:0,2:2:6:61,6,0	1/1:0,2:2:6:63,6,0	1/1:0,1:1:3:30,3,0	1/1:0,10:10:30:307,30,0	1/1:0,9:9:27:276,27,0	1/1:0,6:6:18:178,18,0	1/1:0,11:11:33:319,33,0	1/1:0,7:7:21:207,21,0	1/1:0,11:11:33:333,33,0	1/1:0,1:1:3:32,3,0	1/1:0,3:3:9:92,9,0	1/1:0,4:4:6:89,6,0	./.:.:.:.:.	./.:.:.:.:.	1/1:0,2:2:3:45,3,0	1/1:0,4:4:6:75,6,0	1/1:0,7:7:18:196,18,0	./.:.:.:.:.	0/0:22,0:23:66:0,66,744
chr0	186448429	.	G	T	4889.85	.	AC=47;AF=0.182;AN=258;BaseQRankSum=-6.728;DP=1227;Dels=0.00;FS=5.776;HaplotypeScore=0.0945;InbreedingCoeff=0.5894;MLEAC=44;MLEAF=0.171;MQ=59.76;MQ0=0;MQRankSum=1.448;QD=22.96;ReadPosRankSum=0.342	GT:AD:DP:GQ:PL	0/0:78,0:78:99:0,235,2495	0/0:25,0:25:75:0,75,797	0/0:17,0:17:45:0,45,499	0/0:72,0:72:99:0,217,2272	0/0:19,0:19:48:0,48,553	0/0:15,0:15:45:0,45,467	0/0:20,0:20:57:0,57,614	0/0:3,0:3:9:0,9,98	0/0:6,0:6:18:0,18,195	0/0:29,0:29:75:0,75,843	0/0:3,0:3:9:0,9,95	0/0:26,0:26:78:0,78,820	0/0:15,0:15:45:0,45,475	0/0:2,0:2:6:0,6,67	0/0:23,0:23:66:0,66,713	0/0:20,0:20:60:0,60,625	0/0:21,0:21:54:0,54,606	0/0:4,0:4:12:0,12,133	0/0:11,0:11:30:0,30,334	1/1:0,15:15:45:452,45,0	0/0:8,0:8:24:0,24,269	0/0:22,0:22:63:0,63,673	1/1:0,29:29:69:787,69,0	0/1:12,12:24:99:299,0,291	0/0:3,0:3:9:0,9,101	0/0:30,0:30:90:0,90,936	0/0:21,0:21:60:0,60,639	0/0:2,0:2:6:0,6,71	0/0:6,0:6:18:0,18,195	1/1:0,24:24:69:720,69,0	0/0:5,0:5:15:0,15,161	0/0:2,0:2:6:0,6,61	./.:.:.:.:.	0/0:2,0:2:6:0,6,68	0/0:21,0:21:63:0,63,657	0/0:2,0:2:6:0,6,67	0/0:20,0:20:60:0,60,621	0/0:15,0:15:39:0,39,428	0/0:25,0:25:75:0,75,780	0/1:1,1:2:26:26,0,28	0/1:3,3:6:79:79,0,79	0/0:18,0:18:54:0,54,568	1/1:0,24:24:66:697,66,0	0/0:21,0:21:63:0,63,660	0/0:26,0:26:72:0,72,780	0/0:23,0:23:69:0,69,726	0/0:16,0:16:42:0,42,474	0/0:5,0:5:15:0,15,162	0/0:2,0:2:6:0,6,61	0/0:8,0:8:24:0,24,252	0/0:4,0:4:12:0,12,126	0/0:1,0:1:3:0,3,32	0/0:11,0:11:33:0,33,341	0/0:4,0:4:12:0,12,126	1/1:0,8:8:24:240,24,0	0/0:3,0:3:9:0,9,96	0/0:2,0:2:6:0,6,61	0/0:6,0:6:12:0,12,150	0/0:1,0:1:3:0,3,32	0/0:11,0:11:33:0,33,344	0/0:4,0:4:12:0,12,130	0/0:5,0:5:15:0,15,159	0/0:7,0:7:18:0,18,202	./.:.:.:.:.	./.:.:.:.:.	0/0:3,0:3:9:0,9,95	0/0:4,0:4:12:0,12,126	1/1:0,1:1:3:31,3,0	0/0:9,0:9:27:0,27,285	0/0:1,0:1:3:0,3,35	0/1:1,3:4:20:74,0,20	0/0:4,0:4:12:0,12,126	1/1:0,2:2:6:59,6,0	0/1:6,3:9:53:53,0,150	0/0:7,0:7:21:0,21,218	0/0:3,0:3:9:0,9,97	0/0:3,0:3:3:0,3,45	0/0:2,0:2:6:0,6,66	0/0:1,0:1:3:0,3,32	0/0:1,0:1:3:0,3,32	./.:.:.:.:.	0/0:2,0:2:6:0,6,65	0/0:3,0:3:9:0,9,95	0/0:7,0:7:21:0,21,214	0/0:3,0:3:9:0,9,97	0/0:7,0:7:21:0,21,229	1/1:0,5:5:15:154,15,0	0/0:7,0:7:21:0,21,227	1/1:0,5:5:12:138,12,0	1/1:0,2:2:6:63,6,0	1/1:0,2:2:3:45,3,0	./.:.:.:.:.	0/0:3,0:3:9:0,9,97	0/0:2,0:2:6:0,6,61	./.:.:.:.:.	0/0:4,0:4:12:0,12,127	0/0:9,0:9:27:0,27,276	./.:.:.:.:.	0/0:3,0:3:9:0,9,92	./.:.:.:.:.	0/0:5,0:5:15:0,15,169	0/0:4,0:4:12:0,12,125	0/0:5,0:5:15:0,15,160	1/1:0,3:3:9:95,9,0	1/1:0,3:3:9:94,9,0	1/1:0,4:4:12:118,12,0	1/1:0,5:5:15:164,15,0	0/0:16,0:16:48:0,48,496	0/1:1,2:3:24:52,0,24	0/0:6,0:6:18:0,18,185	0/0:16,0:16:45:0,45,486	0/1:1,2:3:23:52,0,23	0/0:3,0:3:9:0,9,97	0/0:7,0:7:21:0,21,214	0/0:5,0:5:15:0,15,162	1/1:0,10:10:30:312,30,0	0/0:5,0:5:15:0,15,156	0/0:5,0:5:15:0,15,147	0/0:2,0:2:6:0,6,63	1/1:0,1:1:3:30,3,0	0/0:5,0:5:15:0,15,160	0/0:9,0:9:27:0,27,274	1/1:0,9:9:24:253,24,0	1/1:0,4:4:9:103,9,0	0/0:8,0:8:24:0,24,252	0/0:4,0:4:12:0,12,131	0/0:3,0:3:9:0,9,96	0/0:6,0:6:18:0,18,191	1/1:0,5:5:15:150,15,0	0/0:4,0:4:6:0,6,89	0/0:2,0:2:3:0,3,45	0/0:6,0:6:12:0,12,153	0/0:2,0:2:3:0,3,32	0/0:2,0:2:3:0,3,45	0/0:2,0:2:3:0,3,45	0/0:2,0:2:3:0,3,45	0/0:21,0:21:63:0,63,728
chr0	186449344	.	T	A	22022.6	.	AC=212;AF=0.891;AN=238;BaseQRankSum=-3.541;DP=803;Dels=0.00;FS=11.539;HaplotypeScore=0.0920;InbreedingCoeff=0.4746;MLEAC=216;MLEAF=0.908;MQ=59.55;MQ0=0;MQRankSum=0.208;QD=29.48;ReadPosRankSum=-2.038	GT:AD:DP:GQ:PL	1/1:0,57:57:99:1808,171,0	1/1:0,34:34:99:1040,102,0	1/1:0,13:13:36:391,36,0	1/1:0,40:40:99:1224,120,0	1/1:0,16:16:48:502,48,0	1/1:0,9:9:27:275,27,0	1/1:0,18:18:48:515,48,0	1/1:0,1:1:3:31,3,0	1/1:0,2:2:6:62,6,0	1/1:0,16:16:45:475,45,0	1/1:0,1:1:3:32,3,0	1/1:0,14:14:42:428,42,0	1/1:0,9:9:27:277,27,0	1/1:0,2:2:6:64,6,0	1/1:0,12:12:36:378,36,0	1/1:0,18:18:51:537,51,0	1/1:0,10:10:30:306,30,0	./.:.:.:.:.	1/1:0,6:6:12:150,12,0	1/1:0,3:3:9:88,9,0	1/1:0,1:1:3:29,3,0	1/1:0,8:8:21:230,21,0	1/1:0,8:8:18:197,18,0	1/1:0,16:16:42:461,42,0	./.:.:.:.:.	1/1:0,14:14:42:428,42,0	1/1:0,16:16:45:469,45,0	1/1:0,3:3:9:94,9,0	1/1:0,1:1:3:31,3,0	1/1:0,11:11:30:329,30,0	1/1:0,3:3:9:96,9,0	1/1:0,1:1:3:31,3,0	./.:.:.:.:.	1/1:0,1:1:3:33,3,0	1/1:0,18:18:51:534,51,0	./.:.:.:.:.	1/1:0,18:18:45:516,45,0	1/1:0,3:3:6:61,6,0	1/1:0,10:10:30:306,30,0	1/1:0,1:1:3:32,3,0	./.:.:.:.:.	1/1:0,13:13:39:396,39,0	1/1:0,24:24:69:730,69,0	1/1:0,16:16:45:481,45,0	1/1:0,23:23:60:655,60,0	1/1:0,18:18:48:523,48,0	1/1:0,12:12:27:325,27,0	./.:.:.:.:.	1/1:0,1:1:3:30,3,0	1/1:0,3:3:9:94,9,0	1/1:0,3:3:9:92,9,0	1/1:0,7:7:21:223,21,0	1/1:0,2:2:6:61,6,0	1/1:0,1:1:3:30,3,0	1/1:0,6:6:18:187,18,0	1/1:0,3:3:9:92,9,0	0/0:5,0:5:15:0,15,157	0/0:4,0:4:12:0,12,120	1/1:0,2:2:6:61,6,0	1/1:0,5:5:15:152,15,0	1/1:0,1:1:3:30,3,0	1/1:0,1:1:3:31,3,0	1/1:0,5:5:15:156,15,0	./.:.:.:.:.	./.:.:.:.:.	1/1:0,3:3:9:92,9,0	1/1:0,5:5:15:150,15,0	1/1:0,3:3:9:95,9,0	1/1:0,6:6:18:185,18,0	1/1:0,1:1:3:30,3,0	1/1:0,3:3:9:92,9,0	1/1:0,5:5:15:157,15,0	1/1:0,4:4:12:124,12,0	0/1:1,3:4:17:82,0,17	0/0:1,0:1:3:0,3,32	1/1:0,2:2:6:63,6,0	0/0:1,0:1:3:0,3,28	1/1:0,2:2:6:62,6,0	0/0:1,0:1:3:0,3,29	1/1:0,2:2:6:60,6,0	./.:.:.:.:.	1/1:0,2:2:6:61,6,0	1/1:0,2:2:6:61,6,0	1/1:0,1:1:3:32,3,0	1/1:0,4:4:12:124,12,0	1/1:0,2:2:6:63,6,0	1/1:0,6:6:18:182,18,0	./.:.:.:.:.	1/1:0,4:4:12:122,12,0	1/1:0,2:2:6:61,6,0	1/1:0,1:1:3:30,3,0	./.:.:.:.:.	1/1:0,5:5:15:155,15,0	1/1:0,1:1:3:30,3,0	./.:.:.:.:.	./.:.:.:.:.	1/1:0,1:1:3:32,3,0	./.:.:.:.:.	1/1:0,3:3:9:92,9,0	./.:.:.:.:.	1/1:0,1:1:3:31,3,0	1/1:0,2:2:6:65,6,0	1/1:0,2:2:6:61,6,0	./.:.:.:.:.	1/1:0,2:2:6:59,6,0	1/1:0,3:3:9:92,9,0	1/1:0,4:4:12:122,12,0	1/1:0,4:4:12:121,12,0	1/1:0,4:4:12:122,12,0	1/1:0,2:2:6:57,6,0	1/1:0,5:5:15:153,15,0	1/1:0,4:4:12:124,12,0	1/1:0,9:9:27:270,27,0	1/1:0,5:5:15:153,15,0	1/1:0,5:5:15:152,15,0	1/1:0,1:1:3:31,3,0	1/1:0,2:2:6:60,6,0	1/1:0,2:2:6:57,6,0	1/1:0,7:7:21:214,21,0	1/1:0,2:2:6:59,6,0	0/0:6,0:6:18:0,18,185	0/0:6,0:6:18:0,18,187	1/1:0,7:7:18:204,18,0	1/1:0,5:5:15:158,15,0	./.:.:.:.:.	1/1:0,1:1:3:29,3,0	1/1:0,14:14:36:402,36,0	0/0:4,0:4:12:0,12,126	1/1:0,3:3:9:93,9,0	0/0:4,0:4:6:0,6,89	./.:.:.:.:.	0/0:2,0:2:6:0,6,63	0/1:2,4:6:36:80,0,36	1/1:0,9:9:18:228,18,0	1/1:0,2:2:6:62,6,0	0/0:2,0:2:6:0,6,62	0/0:19,0:20:57:0,57,643
chr0	186449504	.	G	C	16855.5	.	AC=195;AF=0.886;AN=220;BaseQRankSum=3.455;DP=610;Dels=0.00;FS=9.440;HaplotypeScore=0.0412;InbreedingCoeff=0.5211;MLEAC=199;MLEAF=0.905;MQ=59.43;MQ0=0;MQRankSum=1.526;QD=30.76;ReadPosRankSum=-3.555	GT:AD:DP:GQ:PL	1/1:0,41:41:99:1359,120,0	1/1:0,22:22:66:706,66,0	1/1:0,10:10:30:310,30,0	1/1:0,24:24:69:752,69,0	1/1:0,17:17:51:535,51,0	./.:.:.:.:.	1/1:0,4:4:12:130,12,0	1/1:0,1:1:3:32,3,0	1/1:0,1:1:3:30,3,0	1/1:0,13:13:39:413,39,0	1/1:0,1:1:3:35,3,0	1/1:0,20:20:60:627,60,0	1/1:0,11:11:33:343,33,0	./.:.:.:.:.	1/1:0,9:9:27:289,27,0	1/1:0,5:5:15:154,15,0	1/1:0,5:5:15:157,15,0	./.:.:.:.:.	1/1:0,2:2:6:64,6,0	1/1:0,2:2:6:66,6,0	1/1:0,1:1:3:30,3,0	1/1:0,1:1:3:34,3,0	1/1:0,4:4:12:128,12,0	1/1:0,12:12:36:394,36,0	1/1:0,2:2:6:65,6,0	1/1:0,12:12:33:363,33,0	1/1:0,15:15:42:453,42,0	./.:.:.:.:.	./.:.:.:.:.	1/1:0,4:4:12:126,12,0	1/1:0,1:1:3:30,3,0	1/1:0,1:1:3:31,3,0	./.:.:.:.:.	./.:.:.:.:.	1/1:0,7:7:21:219,21,0	./.:.:.:.:.	1/1:0,6:6:18:193,18,0	1/1:0,6:6:18:193,18,0	1/1:0,11:11:33:344,33,0	./.:.:.:.:.	1/1:0,1:1:3:32,3,0	1/1:0,5:5:15:154,15,0	1/1:0,28:28:78:867,78,0	1/1:0,6:6:18:194,18,0	1/1:0,12:12:36:390,36,0	1/1:0,8:8:24:251,24,0	1/1:0,9:9:27:292,27,0	0/0:1,0:1:3:0,3,32	./.:.:.:.:.	1/1:0,4:4:12:130,12,0	1/1:0,1:1:3:33,3,0	1/1:0,3:3:9:97,9,0	1/1:0,4:4:12:132,12,0	1/1:0,1:1:3:30,3,0	1/1:0,7:7:21:217,21,0	./.:.:.:.:.	0/0:7,0:7:21:0,21,206	0/0:3,0:3:9:0,9,97	1/1:0,4:4:12:122,12,0	1/1:0,4:4:12:122,12,0	1/1:0,6:6:18:191,18,0	1/1:0,4:4:12:126,12,0	1/1:0,3:3:9:97,9,0	./.:.:.:.:.	./.:.:.:.:.	1/1:0,4:4:12:128,12,0	1/1:0,1:1:3:30,3,0	1/1:0,8:8:24:255,24,0	1/1:0,3:3:9:95,9,0	./.:.:.:.:.	1/1:0,3:3:9:96,9,0	1/1:0,2:2:6:63,6,0	1/1:0,3:3:9:97,9,0	0/1:3,4:7:64:77,0,64	0/0:3,0:3:9:0,9,96	1/1:0,2:2:6:64,6,0	0/0:2,0:2:6:0,6,61	./.:.:.:.:.	./.:.:.:.:.	1/1:0,5:5:15:163,15,0	1/1:0,3:3:6:61,6,0	1/1:0,1:1:3:31,3,0	./.:.:.:.:.	1/1:0,3:3:9:90,9,0	1/1:0,3:3:9:98,9,0	1/1:0,4:4:12:128,12,0	1/1:0,7:7:18:203,18,0	./.:.:.:.:.	1/1:0,5:5:15:160,15,0	1/1:0,1:1:3:32,3,0	1/1:0,4:4:12:124,12,0	./.:.:.:.:.	1/1:0,7:7:21:220,21,0	1/1:0,1:1:3:33,3,0	./.:.:.:.:.	1/1:0,1:1:3:33,3,0	./.:.:.:.:.	./.:.:.:.:.	1/1:0,2:2:6:60,6,0	./.:.:.:.:.	1/1:0,1:1:3:32,3,0	1/1:0,1:1:3:34,3,0	1/1:0,1:1:3:33,3,0	1/1:0,3:3:9:97,9,0	./.:.:.:.:.	1/1:0,4:4:12:125,12,0	1/1:0,1:1:3:32,3,0	1/1:0,7:7:21:220,21,0	1/1:0,1:1:3:31,3,0	./.:.:.:.:.	1/1:0,5:5:15:162,15,0	1/1:0,1:1:3:32,3,0	1/1:0,6:6:18:189,18,0	1/1:0,2:2:6:59,6,0	1/1:0,5:5:15:157,15,0	1/1:0,4:4:12:134,12,0	1/1:0,3:3:9:94,9,0	1/1:0,2:2:6:59,6,0	1/1:0,4:4:12:127,12,0	1/1:0,3:3:9:89,9,0	0/0:3,0:3:9:0,9,84	0/0:3,0:3:9:0,9,91	1/1:0,7:7:21:231,21,0	1/1:0,4:4:12:128,12,0	1/1:0,4:4:12:124,12,0	1/1:0,4:4:12:124,12,0	1/1:0,3:3:9:93,9,0	0/0:6,0:6:18:0,18,184	1/1:0,5:5:15:151,15,0	0/0:3,0:3:6:0,6,76	./.:.:.:.:.	0/0:4,0:4:9:0,9,105	./.:.:.:.:.	1/1:0,4:4:9:107,9,0	1/1:0,2:2:3:45,3,0	0/0:4,0:4:12:0,12,114	0/0:23,0:23:69:0,69,754
chr0	186449597	.	G	C	10906.8	.	AC=186;AF=0.877;AN=212;BaseQRankSum=0.451;DP=441;Dels=0.00;FS=4.516;HaplotypeScore=0.0802;InbreedingCoeff=0.4067;MLEAC=190;MLEAF=0.896;MQ=58.95;MQ0=1;MQRankSum=-0.423;QD=29.48;ReadPosRankSum=-3.675	GT:AD:DP:GQ:PL	1/1:0,16:16:48:532,48,0	1/1:0,12:12:33:364,33,0	1/1:0,9:9:24:263,24,0	1/1:0,17:17:51:531,51,0	1/1:0,6:6:18:191,18,0	1/1:0,2:2:6:67,6,0	1/1:0,1:1:3:31,3,0	./.:.:.:.:.	./.:.:.:.:.	1/1:0,6:6:18:187,18,0	./.:.:.:.:.	1/1:0,9:9:21:246,21,0	1/1:0,16:16:45:492,45,0	./.:.:.:.:.	1/1:0,7:7:21:211,21,0	1/1:0,2:2:6:61,6,0	1/1:0,7:7:18:201,18,0	./.:.:.:.:.	./.:.:.:.:.	./.:.:.:.:.	./.:.:.:.:.	1/1:0,4:4:9:110,9,0	1/1:0,1:1:3:33,3,0	1/1:0,8:8:24:250,24,0	./.:.:.:.:.	1/1:0,6:6:18:189,18,0	1/1:0,9:9:27:290,27,0	1/1:0,1:1:3:33,3,0	./.:.:.:.:.	1/1:0,6:6:12:154,12,0	./.:.:.:.:.	1/1:0,2:2:6:69,6,0	./.:.:.:.:.	./.:.:.:.:.	1/1:0,12:12:36:391,36,0	./.:.:.:.:.	1/1:0,6:6:15:170,15,0	1/1:0,3:3:9:93,9,0	1/1:0,3:3:9:94,9,0	1/1:0,1:1:3:31,3,0	./.:.:.:.:.	1/1:0,3:3:9:93,9,0	1/1:0,13:13:39:404,39,0	1/1:0,5:5:15:161,15,0	1/1:0,9:9:27:280,27,0	1/1:0,3:3:9:97,9,0	1/1:0,3:3:9:96,9,0	0/0:1,0:1:3:0,3,32	./.:.:.:.:.	1/1:0,2:2:6:65,6,0	./.:.:.:.:.	1/1:0,3:3:9:94,9,0	1/1:0,2:2:6:62,6,0	1/1:0,1:1:3:30,3,0	1/1:0,3:3:9:93,9,0	1/1:0,1:1:3:32,3,0	0/0:7,0:7:21:0,21,211	0/0:2,0:2:6:0,6,64	1/1:0,1:1:3:33,3,0	1/1:0,5:5:15:159,15,0	1/1:0,4:4:9:105,9,0	1/1:0,2:2:6:65,6,0	1/1:0,1:1:3:32,3,0	./.:.:.:.:.	./.:.:.:.:.	1/1:0,3:3:9:98,9,0	1/1:0,2:2:6:64,6,0	1/1:0,2:2:6:63,6,0	1/1:0,1:1:3:33,3,0	1/1:0,1:1:3:32,3,0	1/1:0,3:3:9:92,9,0	1/1:0,1:1:3:30,3,0	1/1:0,4:4:12:116,12,0	0/1:1,3:4:20:83,0,20	0/0:7,0:7:18:0,18,203	1/1:0,3:3:9:96,9,0	./.:.:.:.:.	1/1:0,2:2:6:62,6,0	0/0:1,0:1:3:0,3,31	1/1:0,3:3:9:93,9,0	1/1:0,2:2:6:63,6,0	./.:.:.:.:.	1/1:0,2:2:6:65,6,0	1/1:0,1:1:3:31,3,0	1/1:0,2:2:6:62,6,0	./.:.:.:.:.	1/1:0,4:4:12:128,12,0	1/1:0,1:1:3:32,3,0	1/1:0,3:3:9:99,9,0	1/1:0,2:2:6:63,6,0	1/1:0,1:1:3:35,3,0	./.:.:.:.:.	./.:.:.:.:.	./.:.:.:.:.	./.:.:.:.:.	1/1:0,1:1:3:32,3,0	./.:.:.:.:.	./.:.:.:.:.	1/1:0,1:1:3:31,3,0	./.:.:.:.:.	./.:.:.:.:.	1/1:0,2:2:6:62,6,0	1/1:0,2:2:6:63,6,0	1/1:0,4:4:12:129,12,0	1/1:0,2:2:6:61,6,0	1/1:0,4:4:12:128,12,0	1/1:0,2:2:6:63,6,0	1/1:0,5:5:15:159,15,0	1/1:0,1:1:3:34,3,0	1/1:0,1:1:3:34,3,0	1/1:0,1:1:3:32,3,0	1/1:0,1:1:3:34,3,0	1/1:0,7:7:18:202,18,0	1/1:0,5:5:15:155,15,0	1/1:0,5:5:12:128,12,0	1/1:0,2:2:6:67,6,0	1/1:0,1:1:3:32,3,0	1/1:0,2:2:6:61,6,0	1/1:0,1:1:3:30,3,0	1/1:0,1:1:3:32,3,0	0/0:2,0:2:6:0,6,63	0/0:3,0:3:9:0,9,92	1/1:0,5:5:9:123,9,0	1/1:0,3:3:9:93,9,0	1/1:0,3:3:9:94,9,0	1/1:0,3:3:6:63,6,0	1/1:0,8:8:24:252,24,0	0/0:1,0:1:3:0,3,32	1/1:0,4:4:12:124,12,0	0/0:4,0:4:6:0,6,89	1/1:0,1:2:3:32,3,0	0/0:6,0:6:9:0,9,134	./.:.:.:.:.	1/1:0,4:4:9:111,9,0	0/1:2,5:7:36:80,0,36	0/0:2,0:2:6:0,6,63	0/0:35,0:35:99:0,105,1183
chr0	186451416	.	G	A	1150.59	.	AC=27;AF=0.112;AN=242;BaseQRankSum=-0.607;DP=645;Dels=0.00;FS=4.407;HaplotypeScore=0.0317;InbreedingCoeff=0.4484;MLEAC=21;MLEAF=0.087;MQ=59.58;MQ0=0;MQRankSum=0.081;QD=16.21;ReadPosRankSum=1.545	GT:AD:DP:GQ:PL	0/0:19,0:19:57:0,57,615	0/0:16,0:16:45:0,45,488	0/0:7,0:7:21:0,21,223	0/0:38,0:38:99:0,114,1221	0/0:20,0:20:57:0,57,625	0/0:8,0:8:24:0,24,252	0/0:8,0:8:24:0,24,255	0/0:3,0:3:9:0,9,96	0/0:1,0:1:3:0,3,30	0/0:12,0:12:36:0,36,363	./.:.:.:.:.	0/0:8,0:8:24:0,24,254	0/0:12,0:12:36:0,36,392	./.:.:.:.:.	0/0:11,0:11:33:0,33,354	0/0:10,0:10:30:0,30,319	0/0:13,0:13:39:0,39,422	0/0:1,0:1:3:0,3,32	0/0:1,0:1:3:0,3,30	1/1:0,3:3:9:94,9,0	./.:.:.:.:.	0/0:7,0:7:21:0,21,224	1/1:0,9:9:27:277,27,0	0/1:9,6:15:99:136,0,239	0/0:2,0:2:6:0,6,63	0/1:9,1:10:1:1,0,251	0/0:9,0:9:27:0,27,291	0/0:1,0:1:3:0,3,34	0/0:3,0:3:9:0,9,100	0/0:12,0:12:36:0,36,378	0/0:2,0:2:6:0,6,69	0/0:1,0:1:3:0,3,33	./.:.:.:.:.	0/0:2,0:2:6:0,6,61	0/0:16,0:16:48:0,48,519	0/0:2,0:2:6:0,6,69	0/0:15,0:15:39:0,39,439	0/0:8,0:8:24:0,24,257	0/0:5,0:5:15:0,15,162	0/0:1,0:1:3:0,3,34	0/0:2,0:2:6:0,6,63	0/0:11,0:11:33:0,33,357	0/0:20,0:20:60:0,60,621	0/0:12,0:12:33:0,33,371	0/0:11,0:11:33:0,33,351	0/0:4,0:4:12:0,12,128	0/0:6,0:6:18:0,18,190	0/0:2,0:2:6:0,6,57	0/0:3,0:3:9:0,9,101	0/0:6,0:6:18:0,18,192	0/0:2,0:2:6:0,6,65	0/0:3,0:3:9:0,9,99	0/0:4,0:4:12:0,12,120	0/0:4,0:4:12:0,12,127	1/1:0,6:6:18:179,18,0	0/0:3,0:3:9:0,9,95	0/0:1,0:1:3:0,3,30	0/0:3,0:3:9:0,9,100	./.:.:.:.:.	0/0:2,0:2:6:0,6,67	0/0:2,0:2:6:0,6,61	0/0:4,0:4:12:0,12,128	0/0:6,0:6:18:0,18,185	./.:.:.:.:.	./.:.:.:.:.	0/0:4,0:4:12:0,12,119	0/0:5,0:5:15:0,15,161	0/0:5,0:5:15:0,15,145	0/0:2,0:2:6:0,6,67	./.:.:.:.:.	0/0:1,0:1:3:0,3,32	0/0:4,0:4:12:0,12,132	1/1:0,1:1:3:33,3,0	0/1:4,3:7:76:76,0,103	0/0:4,0:4:9:0,9,108	0/0:2,0:2:6:0,6,63	0/0:2,0:2:6:0,6,61	1/1:0,1:1:3:32,3,0	0/0:1,0:1:3:0,3,32	0/0:3,0:3:9:0,9,96	0/0:3,0:3:9:0,9,97	./.:.:.:.:.	0/0:1,0:1:3:0,3,33	0/0:4,0:4:12:0,12,127	0/0:4,0:4:12:0,12,128	0/0:1,0:1:3:0,3,31	0/0:6,0:6:18:0,18,195	0/0:7,0:7:21:0,21,217	./.:.:.:.:.	0/0:2,0:2:6:0,6,67	0/0:2,0:2:6:0,6,64	./.:.:.:.:.	0/0:4,0:4:12:0,12,129	0/0:3,0:3:9:0,9,101	./.:.:.:.:.	0/0:3,0:3:9:0,9,98	0/0:2,0:2:6:0,6,67	./.:.:.:.:.	./.:.:.:.:.	./.:.:.:.:.	0/0:1,0:1:3:0,3,31	0/0:4,0:4:12:0,12,132	0/0:1,0:1:3:0,3,32	1/1:0,2:2:6:65,6,0	1/1:0,2:2:6:61,6,0	1/1:0,3:3:9:99,9,0	0/0:5,0:5:15:0,15,164	0/0:7,0:7:21:0,21,227	0/0:2,0:2:6:0,6,63	0/0:1,0:1:3:0,3,30	0/0:7,0:7:21:0,21,220	0/0:2,0:2:6:0,6,65	0/0:5,0:5:15:0,15,159	0/0:4,0:4:12:0,12,128	0/0:2,0:2:6:0,6,63	0/0:4,0:4:12:0,12,129	0/0:3,0:3:9:0,9,97	0/0:5,0:5:15:0,15,153	0/0:5,0:5:15:0,15,157	1/1:0,1:1:3:31,3,0	0/0:3,0:3:9:0,9,95	0/0:4,0:4:12:0,12,124	1/1:0,7:7:21:218,21,0	1/1:0,2:2:6:63,6,0	0/0:7,0:7:21:0,21,223	0/0:4,0:4:9:0,9,109	0/0:2,0:2:6:0,6,67	0/0:2,0:2:6:0,6,68	1/1:0,2:2:6:61,6,0	0/0:2,0:2:3:0,3,45	./.:.:.:.:.	0/0:3,0:3:9:0,9,94	0/0:2,0:2:3:0,3,45	0/0:1,0:1:3:0,3,32	0/0:2,0:2:6:0,6,64	0/0:5,0:5:9:0,9,122	0/0:19,0:19:57:0,57,638
chr0	186451565	.	G	C	1326.28	.	AC=26;AF=0.106;AN=246;BaseQRankSum=1.630;DP=707;Dels=0.00;FS=4.815;HaplotypeScore=0.0971;InbreedingCoeff=0.4257;MLEAC=20;MLEAF=0.081;MQ=58.64;MQ0=0;MQRankSum=1.736;QD=18.17;ReadPosRankSum=-1.039	GT:AD:DP:GQ:PL	0/0:38,0:38:99:0,114,1256	0/0:11,0:11:33:0,33,338	0/0:9,0:9:27:0,27,280	0/0:38,0:38:99:0,114,1162	0/0:19,0:19:57:0,57,594	0/0:6,0:6:18:0,18,180	0/0:4,0:4:12:0,12,129	0/0:2,0:2:6:0,6,67	0/0:1,0:1:3:0,3,33	0/0:15,0:15:45:0,45,463	0/0:2,0:2:6:0,6,65	0/0:9,0:9:27:0,27,283	0/0:14,0:14:42:0,42,442	0/0:2,0:2:6:0,6,65	0/0:20,0:20:60:0,60,631	0/0:14,0:14:42:0,42,424	0/0:15,0:15:45:0,45,470	0/1:3,1:4:21:21,0,82	0/0:4,0:4:12:0,12,117	1/1:0,1:1:3:30,3,0	0/0:4,0:4:12:0,12,124	0/0:8,0:8:24:0,24,239	1/1:0,21:21:45:539,45,0	0/1:10,8:18:99:203,0,255	0/0:2,0:2:6:0,6,68	0/0:10,0:10:27:0,27,300	0/0:17,0:17:51:0,51,542	0/0:4,0:4:12:0,12,115	0/0:2,0:2:6:0,6,61	0/0:9,0:9:24:0,24,269	0/0:3,0:3:9:0,9,96	0/0:2,0:2:6:0,6,63	./.:.:.:.:.	0/0:4,0:4:12:0,12,121	0/0:10,0:10:27:0,27,292	0/0:1,0:1:3:0,3,32	0/0:19,0:19:54:0,54,568	0/0:4,0:4:12:0,12,122	0/0:8,0:8:24:0,24,241	0/0:1,0:1:3:0,3,30	0/0:4,0:4:9:0,9,96	0/0:10,0:10:30:0,30,316	0/0:12,0:12:36:0,36,377	0/0:11,0:11:33:0,33,343	0/0:10,0:10:30:0,30,322	0/0:9,0:9:27:0,27,284	0/0:4,0:4:12:0,12,127	0/0:2,0:2:6:0,6,67	0/0:4,0:4:12:0,12,119	0/0:4,0:4:12:0,12,128	0/0:2,0:2:6:0,6,57	0/0:2,0:2:6:0,6,61	0/0:2,0:2:6:0,6,63	0/0:2,0:2:6:0,6,63	1/1:0,2:2:6:65,6,0	0/0:2,0:2:6:0,6,60	0/0:1,0:1:3:0,3,32	0/0:5,0:5:15:0,15,162	0/0:1,0:1:3:0,3,32	0/0:3,0:3:9:0,9,92	0/0:3,0:3:9:0,9,93	0/0:4,0:4:12:0,12,121	0/0:5,0:5:15:0,15,161	./.:.:.:.:.	./.:.:.:.:.	0/0:6,0:6:18:0,18,191	0/0:4,0:4:12:0,12,129	0/0:3,0:3:9:0,9,96	0/0:3,0:3:9:0,9,93	./.:.:.:.:.	0/0:2,0:2:6:0,6,60	0/0:3,0:3:9:0,9,96	1/1:0,3:3:9:95,9,0	0/1:1,2:3:20:56,0,20	0/0:4,0:4:12:0,12,127	0/0:1,0:1:3:0,3,32	0/0:1,0:1:3:0,3,30	./.:.:.:.:.	./.:.:.:.:.	0/0:7,0:7:21:0,21,221	0/0:2,0:2:6:0,6,65	./.:.:.:.:.	0/0:3,0:3:9:0,9,87	0/0:2,0:2:6:0,6,62	0/0:1,0:1:3:0,3,32	0/0:1,0:1:3:0,3,32	0/0:3,0:3:9:0,9,95	0/0:7,0:7:21:0,21,227	0/0:2,0:2:6:0,6,59	0/0:2,0:2:6:0,6,63	./.:.:.:.:.	./.:.:.:.:.	0/0:5,0:5:15:0,15,158	0/0:4,0:4:12:0,12,130	./.:.:.:.:.	0/0:5,0:5:15:0,15,155	0/0:5,0:5:15:0,15,156	./.:.:.:.:.	0/0:4,0:4:12:0,12,124	./.:.:.:.:.	0/0:3,0:3:9:0,9,97	0/0:3,0:3:9:0,9,94	0/0:6,0:6:18:0,18,179	1/1:0,4:4:12:126,12,0	1/1:0,2:2:6:63,6,0	1/1:0,4:4:12:128,12,0	0/0:3,0:3:9:0,9,98	0/0:8,0:8:24:0,24,244	0/0:4,0:4:12:0,12,123	./.:.:.:.:.	0/0:6,0:6:18:0,18,186	0/0:4,0:4:12:0,12,121	0/0:4,0:4:12:0,12,130	0/0:2,0:2:6:0,6,62	0/0:5,0:5:15:0,15,147	0/0:3,0:3:9:0,9,92	0/0:3,0:3:9:0,9,92	0/0:3,0:3:9:0,9,92	0/0:6,0:6:15:0,15,169	1/1:0,1:1:3:32,3,0	0/1:2,1:3:22:22,0,54	0/0:3,0:3:9:0,9,93	1/1:0,4:4:12:128,12,0	1/1:0,2:2:6:63,6,0	0/0:9,0:9:27:0,27,272	0/0:3,0:3:9:0,9,96	0/0:1,0:1:3:0,3,33	0/0:2,0:2:6:0,6,63	1/1:0,1:1:3:32,3,0	0/0:1,0:1:3:0,3,32	0/0:2,0:2:3:0,3,45	0/0:1,0:1:3:0,3,31	0/0:3,0:3:6:0,6,75	0/0:6,0:6:12:0,12,151	./.:.:.:.:.	0/0:6,0:6:12:0,12,149	0/0:21,0:21:63:0,63,700
chr0	186451820	.	A	G	1510.78	.	AC=25;AF=0.103;AN=242;BaseQRankSum=2.026;DP=758;Dels=0.00;FS=0.000;HaplotypeScore=0.1064;InbreedingCoeff=0.5094;MLEAC=19;MLEAF=0.079;MQ=55.99;MQ0=0;MQRankSum=4.817;QD=20.42;ReadPosRankSum=0.072	GT:AD:DP:GQ:PL	0/0:30,0:30:87:0,87,908	1/1:0,1:1:3:30,3,0	0/0:14,0:14:42:0,42,424	0/0:32,0:32:93:0,93,950	0/0:14,0:14:42:0,42,424	0/0:15,0:15:42:0,42,437	0/0:16,0:16:45:0,45,463	0/0:3,0:3:9:0,9,92	./.:.:.:.:.	0/0:15,0:15:45:0,45,454	0/0:3,0:3:9:0,9,91	0/0:9,0:9:27:0,27,275	0/0:13,0:13:36:0,36,383	0/0:3,0:3:9:0,9,99	0/0:12,0:12:33:0,33,351	0/0:18,0:18:48:0,48,514	0/0:16,0:16:45:0,45,465	0/0:2,0:2:6:0,6,65	0/0:7,0:7:15:0,15,179	1/1:0,1:1:3:31,3,0	0/0:7,0:7:21:0,21,220	0/0:10,0:10:24:0,24,269	1/1:0,15:15:45:464,45,0	0/1:11,14:25:99:304,0,263	./.:.:.:.:.	0/0:18,0:18:51:0,51,537	0/0:11,0:11:33:0,33,333	0/0:2,0:2:6:0,6,63	0/0:3,0:3:9:0,9,98	0/0:10,0:10:30:0,30,298	0/0:3,0:3:9:0,9,96	0/0:2,0:2:6:0,6,66	./.:.:.:.:.	0/0:3,0:3:9:0,9,96	0/0:15,0:15:39:0,39,426	0/0:4,0:4:12:0,12,128	0/0:15,0:15:42:0,42,445	0/0:7,0:7:21:0,21,215	0/0:13,0:13:33:0,33,363	0/0:3,0:3:9:0,9,96	0/0:4,0:4:12:0,12,130	0/0:8,0:8:21:0,21,213	0/0:8,0:8:24:0,24,243	0/0:16,0:16:45:0,45,478	0/0:18,0:18:51:0,51,530	0/0:16,0:16:42:0,42,452	0/0:10,0:10:30:0,30,314	0/0:5,0:5:15:0,15,160	0/0:1,0:1:3:0,3,31	0/0:3,0:3:9:0,9,93	0/0:2,0:2:6:0,6,63	0/0:3,0:3:6:0,6,66	0/0:2,0:2:6:0,6,62	0/0:4,0:4:12:0,12,121	1/1:0,9:9:27:277,27,0	0/0:2,0:2:6:0,6,62	./.:.:.:.:.	0/0:7,0:7:18:0,18,198	0/0:1,0:1:3:0,3,30	0/0:1,0:1:3:0,3,31	0/0:5,0:5:12:0,12,136	0/0:2,0:2:6:0,6,59	0/0:7,0:7:21:0,21,211	./.:.:.:.:.	./.:.:.:.:.	0/0:4,0:4:12:0,12,126	0/0:3,0:3:9:0,9,90	0/0:4,0:4:12:0,12,125	0/0:2,0:2:3:0,3,45	0/0:1,0:1:3:0,3,32	0/0:2,0:2:6:0,6,59	0/0:3,0:3:9:0,9,95	1/1:0,5:5:15:157,15,0	1/1:0,3:3:9:91,9,0	0/0:2,0:2:6:0,6,59	0/0:3,0:3:6:0,6,75	0/0:1,0:1:3:0,3,32	0/0:2,0:2:3:0,3,45	0/0:2,0:2:6:0,6,59	0/0:2,0:2:6:0,6,62	./.:.:.:.:.	0/0:3,0:3:9:0,9,91	0/0:8,0:8:24:0,24,254	0/0:6,0:6:15:0,15,169	0/0:3,0:3:6:0,6,76	0/0:2,0:2:6:0,6,61	0/0:2,0:2:6:0,6,60	0/0:6,0:6:18:0,18,190	0/0:2,0:2:6:0,6,65	0/0:1,0:1:3:0,3,30	./.:.:.:.:.	./.:.:.:.:.	0/0:3,0:3:9:0,9,94	0/0:3,0:3:9:0,9,93	./.:.:.:.:.	0/0:7,0:7:21:0,21,225	0/0:3,0:3:9:0,9,90	./.:.:.:.:.	0/0:2,0:2:6:0,6,58	./.:.:.:.:.	0/0:3,0:3:9:0,9,94	0/0:3,0:3:9:0,9,94	0/0:4,0:4:12:0,12,120	1/1:0,1:1:3:31,3,0	1/1:0,1:1:3:32,3,0	1/1:0,2:2:6:61,6,0	0/0:2,0:2:6:0,6,64	0/0:4,0:4:12:0,12,119	0/0:4,0:4:12:0,12,121	0/0:4,0:4:12:0,12,120	0/0:4,0:4:12:0,12,124	0/0:4,0:4:12:0,12,124	0/0:7,0:7:18:0,18,196	0/0:3,0:3:9:0,9,90	0/0:4,0:4:9:0,9,107	0/0:1,0:1:3:0,3,31	0/0:4,0:4:9:0,9,108	0/0:1,0:1:3:0,3,31	0/0:1,0:1:3:0,3,30	./.:.:.:.:.	0/0:6,0:6:18:0,18,190	0/0:9,0:9:27:0,27,277	1/1:0,4:4:9:107,9,0	1/1:0,5:5:12:137,12,0	0/0:6,0:6:18:0,18,183	0/0:5,0:5:15:0,15,152	0/0:1,0:1:3:0,3,32	0/0:7,0:7:18:0,18,200	1/1:0,2:2:6:60,6,0	./.:.:.:.:.	0/0:4,0:4:6:0,6,89	0/0:5,0:5:9:0,9,120	0/0:5,0:5:12:0,12,137	0/0:5,0:5:9:0,9,120	./.:.:.:.:.	./.:.:.:.:.	0/0:23,0:23:69:0,69,779
chr0	186451871	.	T	C	6177.88	.	AC=67;AF=0.268;AN=250;BaseQRankSum=5.293;DP=1012;Dels=0.00;FS=9.609;HaplotypeScore=0.2476;InbreedingCoeff=0.6459;MLEAC=61;MLEAF=0.244;MQ=58.74;MQ0=0;MQRankSum=2.557;QD=24.81;ReadPosRankSum=3.161	GT:AD:DP:GQ:PL	0/0:54,1:56:99:0,150,1601	1/1:0,10:10:30:325,30,0	1/1:0,19:19:57:601,57,0	1/1:0,35:35:99:1099,102,0	0/0:16,0:16:42:0,42,449	0/0:16,0:16:39:0,39,443	0/0:17,0:17:51:0,51,520	0/0:1,0:1:3:0,3,32	0/1:1,1:2:25:25,0,26	0/0:19,0:19:54:0,54,572	0/0:4,0:4:12:0,12,129	0/0:16,0:16:48:0,48,506	0/0:17,0:17:48:0,48,496	0/0:3,0:3:9:0,9,95	0/0:9,0:9:24:0,24,244	0/0:21,0:21:63:0,63,635	0/0:19,0:19:54:0,54,567	0/0:2,0:2:6:0,6,62	0/0:12,0:12:27:0,27,318	1/1:0,1:1:3:32,3,0	0/0:5,0:5:15:0,15,164	0/0:14,0:14:39:0,39,408	1/1:0,29:29:78:861,78,0	0/1:10,11:21:99:275,0,247	0/0:1,0:1:3:0,3,32	0/0:25,0:25:69:0,69,739	0/0:15,0:15:45:0,45,467	0/0:2,0:2:6:0,6,67	0/0:1,0:1:3:0,3,32	1/1:0,13:14:36:385,36,0	0/0:3,0:3:9:0,9,75	0/0:5,0:5:15:0,15,164	./.:.:.:.:.	0/0:5,0:5:15:0,15,154	0/0:17,0:17:48:0,48,515	0/1:6,1:7:15:15,0,165	0/0:20,0:20:54:0,54,579	0/0:9,0:9:24:0,24,264	0/0:16,0:16:39:0,39,445	1/1:0,4:4:12:134,12,0	0/1:4,6:10:99:136,0,104	0/0:9,0:9:24:0,24,248	1/1:0,13:13:36:374,36,0	0/0:24,0:24:66:0,66,707	0/0:26,0:26:78:0,78,797	0/0:26,0:26:69:0,69,753	1/1:0,11:11:30:331,30,0	0/0:5,0:5:15:0,15,162	0/0:5,0:5:15:0,15,155	1/1:0,3:3:9:97,9,0	1/1:0,2:2:6:64,6,0	1/1:0,1:1:3:32,3,0	0/0:10,0:10:30:0,30,315	0/0:5,0:5:12:0,12,137	1/1:0,9:9:24:269,24,0	0/0:4,0:4:12:0,12,123	./.:.:.:.:.	0/0:8,0:8:21:0,21,227	./.:.:.:.:.	0/0:3,0:3:9:0,9,87	0/0:6,0:6:15:0,15,164	0/0:4,0:4:12:0,12,129	0/0:9,0:9:24:0,24,260	./.:.:.:.:.	./.:.:.:.:.	0/0:4,0:4:12:0,12,121	0/0:5,0:5:15:0,15,155	1/1:0,4:4:12:125,12,0	0/0:4,0:4:9:0,9,107	0/0:1,0:1:3:0,3,29	0/1:1,1:2:25:26,0,25	0/0:4,0:4:12:0,12,123	1/1:0,3:3:9:97,9,0	1/1:0,3:3:9:94,9,0	0/0:4,0:4:9:0,9,106	0/0:2,0:2:6:0,6,64	0/0:1,0:1:3:0,3,31	0/0:2,0:2:3:0,3,45	0/0:3,0:3:9:0,9,97	0/0:2,0:2:6:0,6,64	./.:.:.:.:.	1/1:0,2:2:6:65,6,0	0/0:9,0:9:27:0,27,272	0/0:6,0:6:15:0,15,161	0/0:6,0:6:15:0,15,150	0/0:3,0:3:9:0,9,98	1/1:0,1:1:3:30,3,0	0/0:8,0:8:24:0,24,245	1/1:0,5:5:15:157,15,0	1/1:0,2:2:6:66,6,0	1/1:0,1:1:3:30,3,0	./.:.:.:.:.	0/0:5,0:5:15:0,15,158	0/0:2,0:2:6:0,6,63	./.:.:.:.:.	0/0:5,0:5:15:0,15,157	0/0:3,0:3:6:0,6,63	./.:.:.:.:.	0/0:2,0:2:6:0,6,62	./.:.:.:.:.	0/0:5,0:5:15:0,15,156	0/0:2,0:2:3:0,3,32	0/0:7,0:7:21:0,21,220	1/1:0,1:1:3:32,3,0	1/1:0,4:4:12:128,12,0	1/1:0,5:5:12:124,12,0	1/1:0,3:3:9:94,9,0	0/0:3,0:3:9:0,9,93	0/1:1,2:3:24:56,0,24	0/0:10,0:10:30:0,30,305	0/0:13,0:13:33:0,33,367	0/1:1,2:3:25:58,0,25	0/0:8,0:8:15:0,15,197	0/0:4,0:4:12:0,12,124	0/0:8,0:8:21:0,21,233	1/1:0,3:3:6:76,6,0	0/0:5,0:5:15:0,15,157	0/0:2,0:2:6:0,6,59	./.:.:.:.:.	1/1:0,1:1:3:30,3,0	0/0:5,0:5:15:0,15,157	0/0:12,0:12:36:0,36,377	1/1:0,5:5:15:158,15,0	1/1:0,4:4:9:105,9,0	0/0:7,0:7:21:0,21,217	0/0:9,0:9:27:0,27,284	0/0:2,0:2:6:0,6,60	0/0:13,0:13:36:0,36,375	1/1:0,3:3:9:93,9,0	0/0:2,0:2:3:0,3,45	0/0:4,0:4:6:0,6,89	0/0:5,0:5:9:0,9,121	0/0:4,0:4:6:0,6,89	0/0:11,0:11:18:0,18,240	./.:.:.:.:.	0/0:2,0:2:3:0,3,45	0/0:29,0:29:87:0,87,956
chr0	186451893	.	T	A	15610.5	.	AC=146;AF=0.584;AN=250;BaseQRankSum=7.923;DP=859;Dels=0.00;FS=9.276;HaplotypeScore=0.1442;InbreedingCoeff=0.7143;MLEAC=153;MLEAF=0.612;MQ=59.35;MQ0=0;MQRankSum=-0.784;QD=28.43;ReadPosRankSum=0.099	GT:AD:DP:GQ:PL	1/1:0,50:50:99:1609,147,0	0/0:10,0:10:27:0,27,294	0/0:17,0:17:48:0,48,492	0/0:25,0:25:75:0,75,760	1/1:0,9:9:27:274,27,0	1/1:0,10:10:24:271,24,0	1/1:0,11:11:33:337,33,0	1/1:0,2:2:6:66,6,0	0/0:5,0:5:15:0,15,161	1/1:0,14:14:39:406,39,0	1/1:0,4:4:12:130,12,0	1/1:0,12:12:36:363,36,0	1/1:0,12:12:33:343,33,0	1/1:0,2:2:6:57,6,0	1/1:0,7:7:21:214,21,0	1/1:0,14:14:42:435,42,0	1/1:0,15:15:45:466,45,0	1/1:0,4:4:12:133,12,0	1/1:0,12:12:33:354,33,0	0/0:5,0:5:15:0,15,148	1/1:0,2:2:6:64,6,0	1/1:0,15:15:45:448,45,0	0/0:23,0:23:63:0,63,664	0/0:15,0:15:39:0,39,434	1/1:0,2:2:6:65,6,0	1/1:0,22:22:63:677,63,0	1/1:0,15:15:45:464,45,0	1/1:0,3:3:9:96,9,0	1/1:0,2:2:6:64,6,0	0/0:13,0:13:36:0,36,376	1/1:0,5:5:12:135,12,0	1/1:0,4:4:12:136,12,0	./.:.:.:.:.	1/1:0,4:4:12:122,12,0	1/1:0,13:13:39:398,39,0	0/1:2,3:5:51:79,0,51	1/1:0,14:14:39:426,39,0	1/1:0,13:13:39:400,39,0	1/1:0,12:12:33:354,33,0	0/0:3,0:3:9:0,9,92	0/1:5,4:9:99:105,0,124	1/1:0,9:9:27:282,27,0	0/0:14,0:14:42:0,42,419	0/0:17,0:17:48:0,48,487	1/1:0,19:19:57:579,57,0	1/1:0,24:24:69:721,69,0	0/0:11,0:11:33:0,33,343	0/0:7,0:7:21:0,21,197	1/1:0,6:6:18:184,18,0	./.:.:.:.:.	0/0:3,0:3:9:0,9,87	0/0:2,0:2:6:0,6,61	1/1:0,8:8:24:250,24,0	1/1:0,4:4:9:105,9,0	0/0:6,0:6:18:0,18,183	1/1:0,3:3:9:97,9,0	0/0:1,0:1:3:0,3,29	0/0:4,0:4:12:0,12,120	./.:.:.:.:.	1/1:0,2:2:6:64,6,0	1/1:0,4:4:12:126,12,0	1/1:0,4:4:12:121,12,0	1/1:0,7:7:21:209,21,0	./.:.:.:.:.	./.:.:.:.:.	1/1:0,2:2:6:61,6,0	1/1:0,5:5:15:156,15,0	0/0:3,0:3:9:0,9,87	1/1:0,2:2:6:61,6,0	1/1:0,2:2:6:65,6,0	0/1:1,1:2:23:25,0,23	1/1:0,5:5:15:160,15,0	0/0:3,0:3:9:0,9,92	0/0:1,0:1:3:0,3,29	0/0:2,0:2:6:0,6,59	0/0:1,0:1:3:0,3,31	./.:.:.:.:.	0/0:1,0:1:3:0,3,30	0/0:1,0:1:3:0,3,30	1/1:0,1:1:3:34,3,0	0/0:1,0:1:3:0,3,30	0/0:1,0:1:3:0,3,29	1/1:0,5:5:15:155,15,0	1/1:0,6:6:18:191,18,0	1/1:0,5:5:15:147,15,0	1/1:0,5:5:15:162,15,0	0/0:3,0:3:9:0,9,90	1/1:0,5:5:15:156,15,0	0/0:4,0:4:12:0,12,122	0/0:5,0:5:15:0,15,152	0/0:3,0:3:9:0,9,90	./.:.:.:.:.	1/1:0,3:3:9:94,9,0	1/1:0,3:3:9:95,9,0	./.:.:.:.:.	1/1:0,3:3:9:96,9,0	1/1:1,2:3:6:66,6,0	./.:.:.:.:.	1/1:0,2:2:6:61,6,0	./.:.:.:.:.	1/1:0,7:7:21:218,21,0	1/1:0,1:1:3:31,3,0	1/1:0,5:5:15:153,15,0	0/0:1,0:1:3:0,3,30	0/0:3,0:3:9:0,9,92	0/0:5,0:5:9:0,9,121	0/0:4,0:4:12:0,12,125	1/1:0,2:2:6:62,6,0	0/1:3,1:4:19:19,0,78	1/1:0,9:9:27:266,27,0	1/1:0,10:10:27:291,27,0	0/1:3,1:4:20:20,0,77	1/1:0,6:6:18:184,18,0	1/1:0,3:3:9:91,9,0	1/1:0,5:5:15:155,15,0	0/0:3,0:3:6:0,6,76	1/1:0,7:7:21:218,21,0	1/1:0,3:3:9:92,9,0	./.:.:.:.:.	0/0:2,0:2:6:0,6,59	0/0:7,0:7:18:0,18,184	0/0:7,0:7:21:0,21,208	0/0:7,0:7:18:0,18,197	0/0:1,0:1:3:0,3,29	1/1:0,4:4:12:124,12,0	1/1:0,6:6:18:190,18,0	1/1:0,2:2:6:64,6,0	0/0:10,0:10:30:0,30,300	0/0:2,0:2:6:0,6,58	0/0:2,0:2:3:0,3,45	0/1:2,2:4:39:39,0,39	0/0:4,0:4:6:0,6,89	0/0:4,0:4:6:0,6,89	0/0:11,0:11:21:0,21,268	./.:.:.:.:.	0/0:2,0:2:3:0,3,45	0/0:25,0:25:75:0,75,836
chr0	186455941	.	C	T	6408.82	.	AC=74;AF=0.289;AN=256;BaseQRankSum=-9.310;DP=1087;Dels=0.00;FS=8.534;HaplotypeScore=0.0849;InbreedingCoeff=0.6910;MLEAC=70;MLEAF=0.273;MQ=59.73;MQ0=0;MQRankSum=-1.884;QD=25.03;ReadPosRankSum=-1.090	GT:AD:DP:GQ:PL	0/0:71,0:71:99:0,214,2347	0/0:17,0:17:51:0,51,532	0/0:21,0:21:63:0,63,664	0/0:61,0:61:99:0,183,1904	1/1:0,23:23:66:680,66,0	0/0:17,0:17:45:0,45,488	0/0:11,0:11:33:0,33,360	1/1:0,4:4:12:125,12,0	0/1:3,2:5:46:46,0,85	0/0:29,0:29:87:0,87,915	0/0:2,0:2:6:0,6,64	0/0:24,1:25:43:0,43,722	0/0:14,0:14:42:0,42,445	1/1:0,4:4:12:121,12,0	0/0:17,0:17:51:0,51,550	1/1:0,26:26:78:783,78,0	1/1:0,19:19:54:560,54,0	0/1:2,1:3:24:24,0,55	0/0:13,0:13:30:0,30,339	0/0:11,0:11:24:0,24,296	0/0:2,0:2:6:0,6,69	0/0:21,0:21:63:0,63,663	0/0:17,0:17:48:0,48,526	0/0:19,0:19:57:0,57,616	0/0:1,0:1:3:0,3,35	0/0:17,0:17:48:0,48,520	1/1:0,14:14:42:429,42,0	1/1:0,4:4:12:129,12,0	1/1:0,2:2:6:64,6,0	0/0:18,0:18:54:0,54,568	1/1:0,5:5:15:162,15,0	1/1:0,6:6:18:188,18,0	./.:.:.:.:.	1/1:0,1:1:3:32,3,0	0/0:21,0:21:60:0,60,656	0/1:1,1:2:24:24,0,26	0/0:16,0:16:48:0,48,524	1/1:0,11:11:30:323,30,0	1/1:0,11:11:33:328,33,0	0/1:1,1:2:21:21,0,25	0/1:3,3:6:77:77,0,79	1/1:0,11:11:33:328,33,0	0/0:15,0:15:45:0,45,487	0/0:17,0:17:51:0,51,540	0/0:12,0:12:33:0,33,366	0/0:24,0:24:72:0,72,772	0/0:14,0:14:42:0,42,436	0/1:5,1:6:13:13,0,149	1/1:0,5:5:12:137,12,0	0/0:4,0:4:12:0,12,122	0/0:4,0:4:12:0,12,126	0/0:4,0:4:12:0,12,131	0/0:5,0:5:15:0,15,158	0/0:3,0:3:9:0,9,95	0/0:5,0:5:15:0,15,161	1/1:0,3:3:9:95,9,0	0/0:4,0:4:12:0,12,126	0/0:10,0:10:30:0,30,319	./.:.:.:.:.	0/0:2,0:2:6:0,6,63	1/1:0,6:6:18:182,18,0	1/1:0,3:3:9:97,9,0	1/1:0,11:11:27:302,27,0	./.:.:.:.:.	./.:.:.:.:.	0/0:4,0:4:12:0,12,119	1/1:0,2:2:6:62,6,0	0/0:7,0:7:21:0,21,207	1/1:0,5:5:15:153,15,0	0/0:1,0:1:3:0,3,31	0/0:5,0:5:15:0,15,162	0/0:5,0:5:15:0,15,154	0/0:4,0:4:12:0,12,126	0/0:6,0:6:18:0,18,184	0/0:6,0:6:15:0,15,176	0/0:6,0:6:18:0,18,189	0/0:4,0:4:12:0,12,126	0/0:4,0:4:12:0,12,122	0/0:1,0:1:3:0,3,32	0/0:3,0:3:9:0,9,96	0/0:4,0:4:12:0,12,125	0/0:4,0:4:12:0,12,124	0/0:5,0:5:15:0,15,167	0/0:4,0:4:12:0,12,118	0/0:3,0:3:9:0,9,95	0/0:6,0:6:18:0,18,195	0/0:3,0:3:9:0,9,96	0/0:1,0:1:3:0,3,30	0/0:6,0:6:18:0,18,183	1/1:0,2:2:6:61,6,0	0/0:2,0:2:6:0,6,64	./.:.:.:.:.	1/1:0,3:3:9:92,9,0	1/1:0,4:4:12:121,12,0	./.:.:.:.:.	1/1:0,1:1:3:32,3,0	1/1:0,6:6:18:197,18,0	./.:.:.:.:.	1/1:0,2:2:6:61,6,0	./.:.:.:.:.	1/1:0,5:5:15:161,15,0	./.:.:.:.:.	1/1:0,5:5:15:151,15,0	0/0:4,0:4:12:0,12,125	0/0:3,0:3:9:0,9,97	0/0:3,0:3:9:0,9,97	0/0:11,0:11:33:0,33,363	0/0:8,0:8:24:0,24,254	0/1:3,3:6:71:71,0,84	0/0:3,0:3:9:0,9,93	0/0:6,0:6:18:0,18,185	0/1:3,3:6:74:74,0,86	1/1:0,4:4:12:120,12,0	1/1:0,7:7:21:209,21,0	1/1:0,4:4:12:125,12,0	0/0:8,0:8:24:0,24,252	1/1:0,1:1:3:29,3,0	0/0:7,0:7:21:0,21,214	0/0:5,0:5:15:0,15,163	0/0:3,0:3:9:0,9,94	0/0:3,0:3:9:0,9,94	0/0:10,0:10:30:0,30,317	0/0:5,0:5:15:0,15,163	0/0:2,0:2:6:0,6,63	0/0:11,0:11:33:0,33,318	0/0:11,0:11:33:0,33,342	0/0:5,0:5:12:0,12,140	0/0:2,0:2:6:0,6,67	0/0:4,0:4:12:0,12,120	0/0:4,0:4:6:0,6,89	0/0:2,0:2:3:0,3,45	0/0:6,0:6:9:0,9,134	0/0:5,0:5:9:0,9,122	0/0:8,0:8:12:0,12,179	0/0:2,0:2:3:0,3,45	0/0:4,0:4:9:0,9,101	0/0:28,0:28:84:0,84,951
chr0	186456753	.	G	C	7479.03	.	AC=81;AF=0.335;AN=242;BaseQRankSum=-5.263;DP=727;Dels=0.00;FS=0.584;HaplotypeScore=0.0755;InbreedingCoeff=0.5866;MLEAC=74;MLEAF=0.306;MQ=59.52;MQ0=0;MQRankSum=0.641;QD=26.06;ReadPosRankSum=1.162	GT:AD:DP:GQ:PL	1/1:0,55:55:99:1718,165,0	1/1:0,16:16:48:498,48,0	0/0:16,0:16:45:0,45,492	1/1:0,34:34:99:1040,102,0	0/0:11,0:11:33:0,33,352	0/0:10,0:10:30:0,30,313	0/0:10,0:10:30:0,30,306	0/0:2,0:2:6:0,6,61	1/1:0,1:1:3:32,3,0	1/1:0,13:13:39:404,39,0	0/1:1,2:3:21:53,0,21	0/0:12,0:12:36:0,36,379	0/0:3,0:3:9:0,9,96	0/1:3,1:4:20:20,0,77	0/0:10,0:10:30:0,30,324	0/0:22,0:22:66:0,66,694	0/0:11,0:11:33:0,33,332	0/1:1,3:4:19:85,0,19	1/1:0,7:7:21:206,21,0	1/1:0,2:2:6:59,6,0	./.:.:.:.:.	0/0:4,0:4:12:0,12,130	1/1:0,15:15:45:455,45,0	0/1:5,6:11:99:154,0,134	0/0:3,0:3:9:0,9,102	0/0:9,0:9:27:0,27,283	0/0:9,0:9:24:0,24,266	0/0:6,0:6:18:0,18,201	0/0:2,0:2:6:0,6,63	1/1:0,20:20:54:576,54,0	0/0:3,0:3:9:0,9,100	0/0:2,0:2:3:0,3,32	./.:.:.:.:.	0/0:6,0:6:18:0,18,201	0/0:17,0:17:48:0,48,520	0/1:2,1:3:18:18,0,61	0/0:17,0:17:51:0,51,520	0/0:6,0:6:18:0,18,185	0/0:11,0:11:33:0,33,346	1/1:0,3:3:9:96,9,0	0/1:3,3:6:78:78,0,78	0/0:8,0:8:24:0,24,248	1/1:0,11:11:33:321,33,0	0/0:16,0:16:48:0,48,485	0/0:10,0:10:30:0,30,325	0/0:11,0:11:33:0,33,348	0/0:7,0:7:21:0,21,217	0/1:4,1:5:17:17,0,101	./.:.:.:.:.	1/1:0,2:2:6:61,6,0	1/1:0,2:2:6:49,6,0	1/1:0,2:2:6:61,6,0	1/1:0,2:2:6:65,6,0	./.:.:.:.:.	1/1:0,1:1:3:32,3,0	0/0:4,0:4:12:0,12,128	0/0:1,0:1:3:0,3,32	0/0:3,0:3:9:0,9,94	1/1:0,2:2:6:61,6,0	0/0:6,0:6:18:0,18,187	0/0:2,0:2:6:0,6,61	./.:.:.:.:.	0/0:9,0:9:27:0,27,284	./.:.:.:.:.	./.:.:.:.:.	0/0:7,0:7:18:0,18,205	0/0:2,0:2:6:0,6,63	1/1:0,7:7:21:207,21,0	0/0:3,0:3:9:0,9,99	1/1:0,1:1:3:29,3,0	./.:.:.:.:.	1/1:0,1:1:3:31,3,0	1/1:0,1:1:3:32,3,0	1/1:0,4:4:12:125,12,0	0/0:8,0:8:18:0,18,218	0/0:2,0:2:6:0,6,59	0/0:4,0:4:12:0,12,121	./.:.:.:.:.	0/0:1,0:1:3:0,3,33	0/0:3,0:3:9:0,9,95	1/1:0,1:1:3:30,3,0	0/0:1,0:1:3:0,3,31	0/0:2,0:2:6:0,6,66	0/0:3,0:3:9:0,9,97	0/0:1,0:1:3:0,3,33	0/0:8,0:8:24:0,24,265	1/1:0,1:1:3:30,3,0	0/0:6,0:6:18:0,18,195	1/1:0,2:2:6:61,6,0	0/0:2,0:2:6:0,6,67	1/1:0,2:2:6:61,6,0	./.:.:.:.:.	0/0:3,0:3:9:0,9,95	0/0:2,0:2:6:0,6,61	./.:.:.:.:.	0/0:3,0:3:9:0,9,95	0/0:4,0:4:12:0,12,128	./.:.:.:.:.	0/0:4,0:4:12:0,12,125	./.:.:.:.:.	0/0:3,0:3:9:0,9,102	0/0:2,0:2:6:0,6,53	0/0:1,0:1:3:0,3,32	1/1:0,7:7:21:215,21,0	1/1:0,1:1:3:32,3,0	1/1:0,5:5:15:148,15,0	1/1:0,9:9:27:281,27,0	0/0:5,0:5:15:0,15,158	0/1:1,4:5:19:112,0,19	0/0:3,0:3:9:0,9,92	0/0:3,0:3:9:0,9,92	0/1:1,4:5:18:117,0,18	0/0:2,0:2:6:0,6,63	0/0:2,0:2:3:0,3,32	./.:.:.:.:.	1/1:0,1:1:3:32,3,0	0/0:4,0:4:12:0,12,122	1/1:0,1:1:3:29,3,0	0/0:1,0:1:3:0,3,30	1/1:0,1:1:3:29,3,0	0/0:5,0:5:15:0,15,162	0/0:6,0:6:15:0,15,170	1/1:0,2:2:6:63,6,0	1/1:0,4:4:12:119,12,0	0/0:4,0:4:12:0,12,126	0/0:3,0:3:9:0,9,92	0/0:3,0:3:9:0,9,92	0/0:4,0:4:12:0,12,124	1/1:0,2:2:6:62,6,0	0/0:4,0:4:6:0,6,89	0/0:4,0:4:9:0,9,106	./.:.:.:.:.	./.:.:.:.:.	0/0:7,0:7:18:0,18,202	0/0:7,0:7:18:0,18,205	0/0:2,0:2:3:0,3,45	0/0:17,0:17:51:0,51,564
chr0	186458369	.	T	G	7498.83	.	AC=71;AF=0.298;AN=238;BaseQRankSum=-0.328;DP=780;Dels=0.00;FS=1.869;HaplotypeScore=0.0794;InbreedingCoeff=0.6204;MLEAC=68;MLEAF=0.286;MQ=48.98;MQ0=1;MQRankSum=1.029;QD=26.13;ReadPosRankSum=-4.425	GT:AD:DP:GQ:PL	1/1:0,60:60:99:1898,180,0	1/1:0,11:11:33:348,33,0	0/0:12,0:12:36:0,36,376	1/1:0,35:35:99:1044,99,0	0/0:13,0:13:39:0,39,398	0/0:14,0:14:42:0,42,434	0/0:14,0:14:39:0,39,417	0/0:3,0:3:9:0,9,97	1/1:0,3:3:9:97,9,0	1/1:0,16:16:48:505,48,0	./.:.:.:.:.	0/0:18,0:18:51:0,51,528	0/0:12,0:12:36:0,36,357	0/0:2,0:2:6:0,6,59	0/0:11,0:11:33:0,33,338	0/0:14,0:14:42:0,42,426	0/0:18,0:18:48:0,48,521	0/1:1,3:4:20:85,0,20	1/1:0,4:4:9:104,9,0	1/1:0,11:11:33:333,33,0	0/0:2,0:2:6:0,6,63	0/0:19,0:19:51:0,51,544	1/1:0,10:10:30:302,30,0	0/1:9,9:18:99:173,0,230	0/0:1,0:1:3:0,3,32	0/0:11,0:11:33:0,33,328	0/0:10,0:10:30:0,30,309	0/0:4,0:4:12:0,12,132	0/0:4,0:4:12:0,12,128	1/1:0,13:13:36:383,36,0	0/0:6,0:6:18:0,18,195	0/0:3,0:3:9:0,9,100	./.:.:.:.:.	0/0:2,0:2:6:0,6,65	0/0:9,0:9:27:0,27,262	0/1:4,2:6:45:45,0,110	0/0:10,0:10:30:0,30,309	0/0:9,0:9:27:0,27,271	0/0:14,0:14:36:0,36,394	0/1:1,4:5:16:112,0,16	0/1:2,3:5:46:81,0,46	0/0:8,0:8:24:0,24,250	1/1:0,12:12:33:350,33,0	0/0:14,0:14:42:0,42,445	0/0:13,0:13:39:0,39,404	0/0:17,0:17:51:0,51,536	0/0:3,0:3:9:0,9,89	0/0:3,0:3:9:0,9,98	0/0:2,0:2:6:0,6,61	./.:.:.:.:.	1/1:0,1:1:3:32,3,0	1/1:0,4:4:12:119,12,0	1/1:0,1:1:3:31,3,0	0/0:3,0:3:9:0,9,94	1/1:0,4:4:12:126,12,0	./.:.:.:.:.	0/0:1,0:1:3:0,3,32	0/0:2,0:2:6:0,6,61	1/1:0,3:3:9:90,9,0	0/0:2,0:2:6:0,6,62	0/0:2,0:2:6:0,6,66	0/0:3,0:3:9:0,9,93	0/0:4,0:4:12:0,12,122	./.:.:.:.:.	./.:.:.:.:.	0/0:2,0:2:6:0,6,58	0/0:4,0:4:12:0,12,128	1/1:0,6:6:18:187,18,0	0/0:4,0:4:12:0,12,120	1/1:0,1:1:3:30,3,0	0/0:1,0:1:3:0,3,30	1/1:0,4:4:12:120,12,0	1/1:0,5:5:15:152,15,0	0/1:2,2:4:46:51,0,46	0/0:3,0:3:9:0,9,91	0/0:1,0:1:3:0,3,33	0/0:5,0:5:12:0,12,138	0/1:1,2:3:25:50,0,25	./.:.:.:.:.	0/0:9,0:9:21:0,21,236	1/1:0,1:1:3:32,3,0	./.:.:.:.:.	0/0:8,0:8:24:0,24,244	0/0:5,0:5:15:0,15,153	0/0:2,0:2:6:0,6,59	0/0:3,0:3:9:0,9,94	1/1:0,4:4:12:120,12,0	0/0:1,0:1:3:0,3,34	1/1:0,2:2:6:64,6,0	0/0:2,0:2:6:0,6,66	1/1:0,1:1:3:27,3,0	./.:.:.:.:.	0/0:3,0:3:9:0,9,89	0/0:1,0:1:3:0,3,31	./.:.:.:.:.	./.:.:.:.:.	0/0:5,0:5:15:0,15,159	./.:.:.:.:.	0/0:1,0:1:3:0,3,31	./.:.:.:.:.	0/0:4,0:4:12:0,12,122	./.:.:.:.:.	0/0:1,0:1:3:0,3,33	./.:.:.:.:.	1/1:0,2:2:6:63,6,0	1/1:0,5:5:15:155,15,0	1/1:0,8:8:24:256,24,0	0/0:3,0:3:9:0,9,89	./.:.:.:.:.	./.:.:.:.:.	0/0:2,0:2:6:0,6,61	./.:.:.:.:.	0/0:7,0:7:21:0,21,217	0/0:1,0:1:3:0,3,32	0/0:4,0:4:12:0,12,120	1/1:0,2:2:6:57,6,0	0/0:2,0:2:6:0,6,59	1/1:0,3:3:9:86,9,0	0/0:2,0:2:6:0,6,63	1/1:0,1:1:3:33,3,0	0/0:3,0:3:9:0,9,97	0/0:3,0:3:9:0,9,88	1/1:0,5:5:15:153,15,0	1/1:0,3:3:9:92,9,0	0/0:3,0:3:9:0,9,89	0/0:10,0:10:30:0,30,303	0/0:4,0:4:12:0,12,118	0/0:4,0:4:12:0,12,120	1/1:0,1:1:3:29,3,0	0/0:4,0:4:6:0,6,89	0/0:4,0:4:6:0,6,89	0/0:6,0:6:9:0,9,120	0/0:8,0:8:15:0,15,196	0/0:5,0:5:9:0,9,121	0/0:4,0:4:6:0,6,89	0/0:5,0:5:6:0,6,89	0/0:31,0:31:93:0,93,1056
chr0	186458394	.	T	C	7770.01	.	AC=67;AF=0.291;AN=230;BaseQRankSum=2.305;DP=773;Dels=0.00;FS=5.060;HaplotypeScore=0.0960;InbreedingCoeff=0.6691;MLEAC=64;MLEAF=0.278;MQ=46.40;MQ0=2;MQRankSum=-0.319;QD=27.07;ReadPosRankSum=-1.489	GT:AD:DP:GQ:PL	1/1:0,63:63:99:2047,189,0	1/1:0,13:13:33:342,33,0	0/0:11,0:11:33:0,33,339	1/1:0,36:36:99:1113,102,0	0/0:12,0:12:36:0,36,374	0/0:15,0:15:45:0,45,459	0/0:12,0:12:36:0,36,368	0/0:2,0:2:6:0,6,65	1/1:0,3:3:9:98,9,0	1/1:0,18:18:51:548,51,0	./.:.:.:.:.	0/0:17,0:17:48:0,48,511	0/0:10,0:10:30:0,30,306	0/0:2,0:2:6:0,6,67	0/0:11,0:11:30:0,30,319	0/0:15,0:15:45:0,45,464	0/0:18,0:18:48:0,48,510	0/1:1,2:3:24:56,0,24	1/1:0,4:4:12:122,12,0	1/1:0,10:10:30:319,30,0	0/0:3,0:3:9:0,9,92	0/0:19,0:19:51:0,51,559	1/1:0,15:15:45:496,45,0	0/1:9,10:19:99:208,0,234	0/0:3,0:3:9:0,9,97	0/0:11,0:11:33:0,33,353	0/0:7,0:7:21:0,21,219	0/0:3,0:3:9:0,9,98	0/0:3,0:3:9:0,9,96	1/1:0,13:13:36:389,36,0	0/0:3,0:3:9:0,9,97	0/0:2,0:2:6:0,6,69	./.:.:.:.:.	0/0:4,0:4:12:0,12,127	0/0:9,0:9:27:0,27,270	0/1:4,1:5:17:17,0,108	0/0:9,0:9:27:0,27,280	0/0:4,0:4:12:0,12,122	0/0:14,0:14:36:0,36,409	1/1:0,3:3:9:99,9,0	0/1:2,3:5:51:82,0,51	0/0:9,0:9:27:0,27,275	1/1:0,13:13:36:387,36,0	0/0:15,0:15:45:0,45,451	0/0:14,0:14:42:0,42,431	0/0:17,1:18:51:0,51,522	0/0:3,0:3:9:0,9,97	0/0:3,0:3:9:0,9,94	0/0:2,0:2:6:0,6,65	1/1:0,1:1:3:35,3,0	./.:.:.:.:.	1/1:0,3:3:9:95,9,0	./.:.:.:.:.	0/0:4,0:4:12:0,12,126	1/1:0,6:6:18:194,18,0	./.:.:.:.:.	0/0:2,0:2:6:0,6,65	0/0:2,0:2:6:0,6,61	1/1:0,1:1:3:32,3,0	0/0:4,0:4:12:0,12,123	0/0:1,0:1:3:0,3,32	0/0:3,0:3:9:0,9,97	0/0:4,0:4:12:0,12,130	./.:.:.:.:.	./.:.:.:.:.	0/0:2,0:2:6:0,6,63	0/0:3,0:3:9:0,9,95	1/1:0,5:5:12:131,12,0	0/0:4,0:4:12:0,12,126	1/1:0,1:1:3:32,3,0	./.:.:.:.:.	1/1:0,4:4:12:132,12,0	1/1:0,4:4:9:97,9,0	0/1:1,1:2:27:27,0,28	0/0:4,0:4:12:0,12,124	./.:.:.:.:.	0/0:5,0:5:12:0,12,142	1/1:0,2:2:6:63,6,0	./.:.:.:.:.	0/0:7,0:7:18:0,18,194	1/1:0,1:1:3:32,3,0	./.:.:.:.:.	0/0:8,0:8:24:0,24,249	0/0:6,0:6:18:0,18,189	0/0:1,0:1:3:0,3,34	0/0:3,0:3:9:0,9,95	1/1:0,5:5:15:160,15,0	0/0:2,0:2:6:0,6,63	1/1:0,3:3:9:96,9,0	0/0:4,0:4:12:0,12,130	./.:.:.:.:.	./.:.:.:.:.	0/0:3,0:3:9:0,9,91	./.:.:.:.:.	./.:.:.:.:.	0/0:3,0:3:9:0,9,97	0/0:5,0:5:15:0,15,158	./.:.:.:.:.	0/0:1,0:1:3:0,3,30	./.:.:.:.:.	0/0:5,0:5:15:0,15,160	./.:.:.:.:.	0/0:1,0:1:3:0,3,31	1/1:0,2:2:6:58,6,0	1/1:0,2:2:6:65,6,0	1/1:0,3:3:9:94,9,0	1/1:0,7:7:21:225,21,0	0/0:3,0:3:9:0,9,92	./.:.:.:.:.	0/0:2,0:2:6:0,6,63	0/0:1,0:1:3:0,3,28	./.:.:.:.:.	0/0:9,0:9:27:0,27,285	0/0:1,0:1:3:0,3,29	0/0:7,0:7:21:0,21,214	./.:.:.:.:.	0/0:3,0:3:9:0,9,99	1/1:0,3:3:9:95,9,0	0/0:2,0:2:6:0,6,61	./.:.:.:.:.	0/0:2,0:2:6:0,6,61	0/0:2,0:2:6:0,6,62	1/1:0,5:5:15:156,15,0	1/1:0,3:3:9:99,9,0	0/0:5,0:5:15:0,15,161	0/0:10,0:10:30:0,30,307	0/0:4,0:4:12:0,12,129	0/0:3,0:3:9:0,9,96	1/1:0,1:1:3:34,3,0	0/0:4,1:5:6:0,6,89	0/0:4,0:4:6:0,6,89	0/0:5,0:5:9:0,9,121	0/0:8,0:8:15:0,15,197	0/0:5,0:5:9:0,9,122	0/0:4,0:4:6:0,6,89	0/0:5,0:5:6:0,6,89	0/0:26,0:26:78:0,78,890
chr0	186460868	.	A	G	2178.89	.	AC=38;AF=0.156;AN=244;BaseQRankSum=4.211;DP=656;Dels=0.00;FS=4.670;HaplotypeScore=0.1063;InbreedingCoeff=0.5729;MLEAC=31;MLEAF=0.127;MQ=59.81;MQ0=0;MQRankSum=-0.007;QD=24.76;ReadPosRankSum=-0.960	GT:AD:DP:GQ:PL	0/0:36,0:36:99:0,108,1157	0/0:19,0:19:51:0,51,561	1/1:0,7:7:21:221,21,0	0/0:29,0:29:84:0,84,891	0/0:12,0:12:27:0,27,330	0/0:3,0:3:9:0,9,92	0/0:7,0:7:21:0,21,214	./.:.:.:.:.	0/0:2,0:2:6:0,6,68	0/0:9,0:9:27:0,27,285	./.:.:.:.:.	0/0:3,0:3:9:0,9,92	0/0:7,0:8:21:0,21,219	0/0:1,0:1:3:0,3,31	0/0:13,0:13:39:0,39,410	0/0:11,0:11:33:0,33,334	0/0:7,0:7:15:0,15,184	0/0:1,0:1:3:0,3,34	1/1:0,1:1:3:32,3,0	./.:.:.:.:.	0/0:1,0:1:3:0,3,31	0/0:5,0:5:15:0,15,152	1/1:0,11:11:30:334,30,0	0/0:16,0:16:39:0,39,441	0/0:1,0:1:3:0,3,32	0/0:19,0:19:51:0,51,567	0/0:18,0:19:54:0,54,562	0/0:1,0:1:3:0,3,32	0/0:4,0:4:12:0,12,127	0/0:10,0:10:27:0,27,288	0/0:4,0:4:12:0,12,124	./.:.:.:.:.	0/0:7,0:7:18:0,18,193	./.:.:.:.:.	0/0:13,0:13:33:0,33,371	0/0:1,0:1:3:0,3,30	0/0:12,0:12:36:0,36,373	0/0:6,0:6:12:0,12,150	0/0:6,0:6:18:0,18,187	0/0:1,0:1:3:0,3,33	0/0:1,0:1:3:0,3,32	0/0:11,0:11:27:0,27,310	0/0:8,0:8:24:0,24,255	0/0:8,0:8:24:0,24,254	0/0:14,0:14:39:0,39,427	0/0:6,0:6:18:0,18,184	1/1:0,9:9:24:269,24,0	0/0:1,0:1:3:0,3,34	0/0:4,0:4:12:0,12,124	0/0:5,0:5:12:0,12,139	./.:.:.:.:.	0/0:5,0:5:15:0,15,157	0/0:7,0:7:21:0,21,210	0/0:1,0:1:3:0,3,33	0/0:1,0:1:3:0,3,30	./.:.:.:.:.	0/0:6,0:6:18:0,18,179	0/0:7,0:7:21:0,21,221	0/0:2,0:2:6:0,6,61	0/0:3,0:3:9:0,9,91	0/0:3,0:3:9:0,9,91	0/0:2,0:2:6:0,6,62	0/0:4,0:4:12:0,12,122	0/0:3,0:3:9:0,9,99	0/0:3,0:3:9:0,9,96	0/0:2,0:2:6:0,6,65	0/0:5,0:5:15:0,15,162	0/0:5,0:5:15:0,15,163	0/0:4,0:4:9:0,9,108	0/0:1,0:1:3:0,3,32	./.:.:.:.:.	0/0:4,0:4:9:0,9,106	1/1:0,2:2:6:69,6,0	1/1:0,4:4:12:128,12,0	1/1:0,7:7:21:229,21,0	0/0:4,0:4:9:0,9,107	1/1:0,3:3:9:91,9,0	0/1:1,2:3:23:56,0,23	0/0:1,0:1:3:0,3,30	0/0:6,0:6:15:0,15,168	./.:.:.:.:.	0/0:2,0:2:6:0,6,62	0/0:1,0:1:3:0,3,30	1/1:0,5:5:15:160,15,0	0/0:4,0:4:12:0,12,124	./.:.:.:.:.	0/0:4,0:4:12:0,12,124	0/0:2,0:2:6:0,6,61	0/0:2,0:2:6:0,6,57	0/0:2,0:2:6:0,6,65	./.:.:.:.:.	0/0:1,0:1:3:0,3,29	0/0:5,0:5:15:0,15,151	0/0:2,0:2:6:0,6,63	./.:.:.:.:.	0/0:3,0:3:9:0,9,95	0/0:1,0:1:3:0,3,30	./.:.:.:.:.	0/0:1,0:1:3:0,3,33	0/0:2,0:2:6:0,6,63	0/0:1,0:1:3:0,3,31	0/0:1,0:1:3:0,3,30	0/0:3,0:3:9:0,9,92	1/1:0,3:3:9:101,9,0	1/1:0,1:1:3:31,3,0	1/1:0,5:5:15:156,15,0	0/0:1,0:1:3:0,3,32	0/0:4,0:4:12:0,12,122	0/0:2,0:2:6:0,6,61	0/0:3,0:3:9:0,9,86	0/0:6,0:6:15:0,15,169	0/0:2,0:2:6:0,6,63	0/0:10,0:10:27:0,27,293	0/0:3,0:3:9:0,9,94	0/0:2,0:2:6:0,6,60	0/0:10,0:10:27:0,27,286	0/0:3,0:3:9:0,9,97	0/0:3,0:3:6:0,6,77	1/1:0,3:3:9:91,9,0	1/1:0,5:5:15:160,15,0	0/0:3,0:3:9:0,9,92	0/0:3,0:3:9:0,9,98	1/1:0,6:6:15:167,15,0	0/1:2,1:3:24:24,0,56	1/1:0,4:4:12:124,12,0	0/0:4,0:4:12:0,12,120	1/1:0,3:3:9:98,9,0	1/1:0,3:3:9:95,9,0	0/0:2,0:2:6:0,6,63	0/0:4,0:4:6:0,6,87	./.:.:.:.:.	0/0:3,0:3:6:0,6,75	./.:.:.:.:.	0/0:7,0:7:15:0,15,183	0/0:4,0:4:6:0,6,89	0/0:4,0:4:9:0,9,107	0/0:24,0:24:72:0,72,812
chr0	186469918	.	T	G	1122.73	.	AC=15;AF=0.061;AN=244;BaseQRankSum=-0.093;DP=799;Dels=0.00;FS=5.420;HaplotypeScore=0.0615;InbreedingCoeff=0.3653;MLEAC=12;MLEAF=0.049;MQ=59.83;MQ0=0;MQRankSum=-1.126;QD=23.39;ReadPosRankSum=0.684	GT:AD:DP:GQ:PL	0/0:46,0:46:99:0,138,1479	0/0:12,0:12:30:0,30,324	0/0:13,0:13:39:0,39,390	0/0:33,0:33:99:0,99,995	0/0:18,0:18:51:0,51,539	0/0:13,0:13:39:0,39,389	1/1:0,15:15:45:430,45,0	./.:.:.:.:.	0/0:2,0:2:6:0,6,59	0/0:15,0:15:42:0,42,446	./.:.:.:.:.	0/0:17,0:17:51:0,51,522	0/0:18,0:18:51:0,51,546	0/0:3,0:3:9:0,9,98	0/0:8,0:8:24:0,24,245	0/0:15,0:15:45:0,45,459	0/0:10,0:10:27:0,27,295	0/0:2,0:2:6:0,6,63	0/0:6,0:6:18:0,18,184	0/0:2,0:2:3:0,3,45	0/0:2,0:2:6:0,6,63	0/0:16,0:16:42:0,42,457	0/0:12,0:12:36:0,36,373	0/0:18,0:18:54:0,54,556	./.:.:.:.:.	0/0:23,0:23:66:0,66,689	1/1:0,13:13:36:386,36,0	0/0:4,0:4:12:0,12,123	0/0:2,0:2:6:0,6,63	0/0:10,0:10:30:0,30,303	0/0:3,0:3:9:0,9,95	0/0:4,0:4:12:0,12,126	0/0:14,0:14:42:0,42,419	0/0:2,0:2:6:0,6,61	0/0:20,0:20:60:0,60,606	1/1:0,1:1:3:32,3,0	0/0:12,0:12:36:0,36,369	0/0:10,0:10:27:0,27,293	0/0:6,0:6:18:0,18,184	./.:.:.:.:.	0/0:2,0:2:6:0,6,64	0/0:10,0:10:30:0,30,309	0/0:17,0:17:51:0,51,527	0/0:21,0:21:60:0,60,631	0/0:20,0:20:54:0,54,582	0/0:24,1:25:63:0,63,692	0/0:3,0:3:9:0,9,93	0/0:1,0:1:3:0,3,36	0/0:2,0:2:6:0,6,61	0/0:2,0:2:6:0,6,59	0/0:2,0:2:6:0,6,61	0/0:1,0:1:3:0,3,34	0/0:4,0:4:12:0,12,122	./.:.:.:.:.	./.:.:.:.:.	./.:.:.:.:.	0/0:5,0:5:15:0,15,156	0/0:3,0:3:9:0,9,92	0/0:4,0:4:12:0,12,122	0/0:3,0:3:9:0,9,84	0/0:1,0:1:3:0,3,30	0/0:1,0:1:3:0,3,31	0/0:8,0:8:24:0,24,245	./.:.:.:.:.	0/0:3,0:3:9:0,9,94	0/0:3,0:3:9:0,9,93	./.:.:.:.:.	0/0:2,0:2:6:0,6,61	0/0:3,0:3:9:0,9,92	0/0:1,0:1:3:0,3,31	0/0:1,0:1:3:0,3,31	0/0:4,0:4:9:0,9,107	0/0:5,0:5:15:0,15,154	0/0:2,0:2:6:0,6,63	0/0:1,0:1:3:0,3,31	0/0:3,0:3:9:0,9,94	0/0:2,0:2:6:0,6,61	0/0:3,0:3:9:0,9,92	0/0:1,0:1:3:0,3,32	0/0:1,0:1:3:0,3,33	0/0:2,0:2:6:0,6,61	0/0:2,0:2:6:0,6,61	0/0:5,0:5:15:0,15,157	0/0:3,0:3:9:0,9,95	0/0:3,0:3:9:0,9,95	1/1:0,1:1:3:26,3,0	0/0:4,0:4:12:0,12,122	0/0:6,0:6:18:0,18,165	0/0:2,0:2:6:0,6,61	0/0:3,0:3:9:0,9,98	0/0:3,0:3:9:0,9,94	0/0:4,0:4:12:0,12,126	1/1:0,3:3:9:92,9,0	0/0:2,0:2:6:0,6,61	0/0:2,0:2:6:0,6,63	0/0:5,0:5:15:0,15,157	0/0:8,0:8:24:0,24,252	0/0:1,0:1:3:0,3,32	0/0:3,0:3:9:0,9,90	./.:.:.:.:.	./.:.:.:.:.	./.:.:.:.:.	0/1:2,5:7:40:129,0,40	0/0:4,0:4:12:0,12,122	0/0:2,0:2:3:0,3,45	0/0:2,0:2:3:0,3,45	0/0:4,0:4:12:0,12,130	0/0:5,0:5:15:0,15,154	./.:.:.:.:.	1/1:0,4:4:12:122,12,0	1/1:0,4:4:9:106,9,0	./.:.:.:.:.	0/0:8,0:8:24:0,24,245	0/0:2,0:2:6:0,6,61	0/0:2,0:2:6:0,6,62	0/0:3,0:3:9:0,9,94	0/0:3,0:3:9:0,9,91	0/0:4,0:4:12:0,12,122	0/0:5,0:5:15:0,15,156	0/0:4,0:4:12:0,12,120	0/0:7,0:7:18:0,18,198	0/0:5,0:5:15:0,15,153	0/0:2,0:2:6:0,6,62	0/0:6,0:6:18:0,18,184	0/0:1,0:1:3:0,3,30	0/0:3,0:3:9:0,9,93	0/0:1,0:1:3:0,3,32	0/0:3,0:3:9:0,9,94	0/0:2,0:2:6:0,6,61	./.:.:.:.:.	0/0:4,0:4:6:0,6,89	0/0:6,0:6:15:0,15,171	0/0:2,0:2:3:0,3,45	0/0:8,0:8:15:0,15,196	0/0:2,0:2:3:0,3,45	0/0:1,0:1:3:0,3,28	0/0:30,0:30:90:0,90,972
chr0	186470054	.	G	A	4507.59	.	AC=42;AF=0.165;AN=254;BaseQRankSum=3.588;DP=848;Dels=0.00;FS=2.992;HaplotypeScore=0.2667;InbreedingCoeff=0.6197;MLEAC=38;MLEAF=0.150;MQ=59.55;MQ0=1;MQRankSum=0.243;QD=24.90;ReadPosRankSum=-2.404	GT:AD:DP:GQ:PL	1/1:0,61:62:99:1787,156,0	0/0:17,0:17:51:0,51,530	1/1:0,13:13:39:405,39,0	0/0:22,0:23:63:0,63,639	0/0:10,0:10:24:0,24,273	0/0:8,0:8:24:0,24,242	0/0:22,0:22:66:0,66,669	0/0:2,0:2:6:0,6,63	0/0:1,0:1:3:0,3,30	0/0:10,0:10:30:0,30,304	0/0:1,0:1:3:0,3,32	0/0:21,0:21:60:0,60,646	0/0:17,0:17:51:0,51,533	0/0:2,0:2:6:0,6,67	0/0:21,0:21:57:0,57,618	0/0:12,0:12:36:0,36,367	0/0:14,0:14:39:0,39,414	./.:.:.:.:.	0/0:6,0:6:18:0,18,187	1/1:0,1:1:3:29,3,0	./.:.:.:.:.	0/0:14,0:14:42:0,42,422	1/1:0,11:11:33:342,33,0	0/0:20,0:20:57:0,57,607	0/0:2,0:2:6:0,6,55	0/0:20,0:20:57:0,57,582	0/0:13,0:13:36:0,36,358	./.:.:.:.:.	./.:.:.:.:.	0/0:13,0:13:36:0,36,398	0/0:3,0:3:9:0,9,103	0/0:3,0:3:9:0,9,93	0/0:11,0:11:33:0,33,335	0/0:3,0:3:9:0,9,97	0/0:19,0:19:57:0,57,585	0/0:3,0:3:9:0,9,97	1/1:0,16:16:45:479,45,0	0/0:8,0:8:21:0,21,226	0/0:9,0:9:27:0,27,267	./.:.:.:.:.	0/0:1,0:1:3:0,3,32	0/0:19,0:19:51:0,51,541	0/0:11,0:11:30:0,30,319	0/0:23,0:23:66:0,66,704	0/0:15,0:15:45:0,45,451	0/0:15,0:15:39:0,39,408	1/1:0,11:11:33:336,33,0	0/0:2,0:2:6:0,6,61	0/0:3,0:3:9:0,9,92	0/0:7,0:7:18:0,18,195	0/0:3,0:3:9:0,9,92	0/0:4,0:4:12:0,12,122	0/0:2,0:2:6:0,6,59	0/0:2,0:2:6:0,6,63	0/0:5,0:5:12:0,12,129	0/0:4,0:4:12:0,12,118	0/0:4,0:4:12:0,12,118	0/0:3,0:3:9:0,9,94	0/0:6,0:6:15:0,15,166	0/0:6,0:6:15:0,15,152	0/0:3,0:3:9:0,9,80	0/0:5,0:5:12:0,12,128	0/0:8,0:8:24:0,24,245	0/0:3,0:3:9:0,9,92	0/0:4,0:4:12:0,12,122	0/0:4,0:4:12:0,12,122	0/0:5,0:5:15:0,15,153	0/0:4,0:4:12:0,12,122	0/0:3,0:3:9:0,9,89	0/0:1,0:1:3:0,3,28	0/0:1,0:1:3:0,3,30	0/0:4,0:4:12:0,12,118	1/1:0,4:4:12:114,12,0	1/1:0,4:4:9:92,9,0	1/1:0,2:2:6:61,6,0	0/0:2,0:2:6:0,6,63	1/1:0,2:2:6:61,6,0	0/1:1,2:3:20:52,0,20	./.:.:.:.:.	0/0:1,0:1:3:0,3,32	0/0:1,0:1:3:0,3,31	0/0:3,0:3:9:0,9,89	0/0:2,0:2:6:0,6,62	1/1:0,3:3:6:60,6,0	0/0:4,0:4:12:0,12,124	./.:.:.:.:.	0/0:2,0:2:6:0,6,61	0/0:1,0:1:3:0,3,32	0/0:6,0:6:18:0,18,180	0/0:5,0:5:15:0,15,164	0/0:2,0:2:6:0,6,58	0/0:3,0:3:9:0,9,92	0/0:3,0:3:9:0,9,92	0/0:2,0:2:6:0,6,60	./.:.:.:.:.	0/0:3,0:3:9:0,9,85	0/0:1,0:1:3:0,3,32	0/0:5,0:5:15:0,15,162	0/0:1,0:1:3:0,3,31	0/0:3,0:3:9:0,9,90	0/0:1,0:1:3:0,3,29	0/0:1,0:1:3:0,3,32	0/0:1,0:1:3:0,3,32	1/1:0,8:8:15:184,15,0	1/1:0,3:3:9:98,9,0	1/1:0,9:9:21:234,21,0	0/0:1,0:1:3:0,3,32	0/0:6,0:6:18:0,18,184	0/0:2,0:2:6:0,6,65	0/0:3,0:3:9:0,9,94	0/0:3,0:3:9:0,9,90	0/0:2,0:2:6:0,6,63	0/0:7,0:7:18:0,18,197	0/0:5,0:5:15:0,15,153	0/0:1,0:1:3:0,3,32	0/0:4,0:4:12:0,12,122	0/0:3,0:3:6:0,6,73	0/0:1,0:1:3:0,3,31	1/1:0,2:2:6:61,6,0	1/1:0,5:5:15:153,15,0	0/0:3,0:3:9:0,9,92	0/0:8,0:8:21:0,21,231	1/1:0,3:3:9:92,9,0	0/1:9,1:10:1:1,0,245	1/1:0,2:2:6:61,6,0	0/0:3,0:3:9:0,9,90	1/1:0,3:3:9:92,9,0	1/1:0,4:4:12:124,12,0	0/0:3,0:3:9:0,9,92	./.:.:.:.:.	0/0:4,0:4:6:0,6,89	0/0:5,0:5:9:0,9,121	0/0:4,0:4:9:0,9,109	0/0:6,0:6:12:0,12,152	./.:.:.:.:.	0/0:2,0:2:3:0,3,45	0/0:30,0:30:90:0,90,967
chr0	186472361	.	T	A	2002.93	.	AC=23;AF=0.088;AN=262;BaseQRankSum=-1.896;DP=789;Dels=0.00;FS=0.000;HaplotypeScore=0.2663;InbreedingCoeff=0.4673;MLEAC=21;MLEAF=0.080;MQ=59.02;MQ0=0;MQRankSum=0.584;QD=23.84;ReadPosRankSum=-1.629	GT:AD:DP:GQ:PL	0/0:52,0:52:99:0,156,1662	0/0:9,0:9:27:0,27,280	0/0:7,0:7:21:0,21,217	0/0:18,0:18:54:0,54,548	0/0:12,0:12:36:0,36,383	0/0:12,0:12:36:0,36,371	1/1:0,22:22:57:613,57,0	0/0:1,0:1:3:0,3,30	0/0:6,0:6:18:0,18,183	0/0:17,0:17:42:0,42,482	0/0:4,0:4:12:0,12,122	0/0:8,0:8:24:0,24,260	0/0:10,0:10:30:0,30,313	0/0:1,0:1:3:0,3,30	0/0:10,0:10:30:0,30,315	0/0:10,0:10:24:0,24,279	0/0:9,0:9:27:0,27,288	0/0:1,0:1:3:0,3,32	0/0:15,0:15:27:0,27,359	0/0:3,0:3:9:0,9,86	0/0:1,0:1:3:0,3,32	0/0:10,0:10:27:0,27,291	0/0:5,0:5:15:0,15,155	0/0:9,0:9:24:0,24,257	1/1:0,3:3:9:86,9,0	0/0:14,0:14:42:0,42,433	1/1:0,12:12:33:356,33,0	0/0:3,0:3:9:0,9,96	0/0:2,0:2:6:0,6,64	0/0:6,0:6:15:0,15,170	0/0:4,0:4:12:0,12,122	0/0:3,0:3:9:0,9,95	0/0:9,0:9:24:0,24,259	0/1:3,1:4:16:16,0,83	0/0:4,0:4:9:0,9,108	1/1:0,1:1:3:31,3,0	0/0:18,0:18:45:0,45,503	0/0:4,0:4:9:0,9,107	0/0:16,0:16:45:0,45,484	0/0:4,0:4:12:0,12,121	./.:.:.:.:.	0/0:4,0:4:6:0,6,89	0/0:9,0:9:24:0,24,262	0/0:11,0:11:27:0,27,303	0/0:16,0:16:42:0,42,479	0/0:12,0:12:30:0,30,339	0/0:13,0:13:33:0,33,374	0/0:2,0:2:6:0,6,63	0/0:6,0:6:18:0,18,187	0/0:1,0:1:3:0,3,32	0/0:2,0:2:6:0,6,62	0/0:5,0:5:15:0,15,156	0/0:4,0:4:9:0,9,107	0/1:1,6:7:10:171,0,10	0/0:6,0:6:18:0,18,190	0/0:7,0:7:21:0,21,225	0/0:1,0:1:3:0,3,31	0/0:2,0:2:6:0,6,64	0/0:4,0:4:12:0,12,128	0/0:5,0:5:15:0,15,157	0/0:1,0:1:3:0,3,32	0/0:5,0:5:15:0,15,157	0/0:7,0:7:21:0,21,220	0/0:8,0:8:21:0,21,234	0/0:5,0:5:15:0,15,152	0/0:2,0:2:6:0,6,63	1/1:0,7:7:21:221,21,0	0/0:6,0:6:15:0,15,169	0/0:3,0:3:9:0,9,96	0/0:2,0:2:6:0,6,59	./.:.:.:.:.	0/0:3,0:3:9:0,9,90	0/0:2,0:2:6:0,6,63	0/0:6,0:6:15:0,15,169	0/0:7,0:7:21:0,21,211	0/0:4,0:4:12:0,12,123	0/0:5,0:5:15:0,15,158	0/0:2,0:2:6:0,6,64	0/0:3,0:3:9:0,9,92	0/0:4,0:4:9:0,9,111	./.:.:.:.:.	0/0:2,0:2:6:0,6,62	0/0:1,0:1:3:0,3,31	0/0:2,0:2:6:0,6,60	0/0:1,0:1:3:0,3,29	1/1:0,7:7:21:221,21,0	0/0:7,0:7:21:0,21,214	0/0:15,0:15:45:0,45,454	0/0:7,0:7:21:0,21,218	0/0:5,0:5:15:0,15,156	0/0:2,0:2:6:0,6,63	0/0:3,0:3:9:0,9,91	1/1:0,2:2:6:61,6,0	0/0:3,0:3:9:0,9,93	0/0:3,0:3:9:0,9,92	./.:.:.:.:.	0/0:4,0:4:12:0,12,127	0/0:2,0:2:6:0,6,63	./.:.:.:.:.	0/0:2,0:2:6:0,6,61	1/1:0,4:4:12:126,12,0	0/0:3,0:3:9:0,9,97	0/1:1,2:3:24:52,0,24	0/0:1,0:1:3:0,3,31	0/0:2,0:2:6:0,6,61	0/0:3,0:3:9:0,9,97	0/0:3,0:3:9:0,9,96	0/0:5,0:5:15:0,15,153	0/0:3,0:3:9:0,9,92	1/1:0,5:5:15:157,15,0	1/1:0,7:7:15:185,15,0	0/0:3,0:3:9:0,9,97	0/0:8,0:8:21:0,21,230	0/0:6,0:6:15:0,15,169	0/0:3,0:3:9:0,9,93	0/0:5,0:5:15:0,15,154	0/0:3,0:3:9:0,9,94	0/0:3,0:3:9:0,9,92	0/0:2,0:2:6:0,6,63	0/0:1,0:1:3:0,3,32	0/0:9,0:9:24:0,24,262	0/0:2,0:2:6:0,6,63	0/0:7,0:7:18:0,18,200	0/0:1,0:1:3:0,3,32	0/0:4,0:4:12:0,12,124	0/0:3,0:3:9:0,9,89	0/0:5,0:5:15:0,15,155	0/0:4,0:4:12:0,12,128	./.:.:.:.:.	0/0:4,0:4:6:0,6,89	0/0:2,0:2:3:0,3,45	0/0:1,0:1:3:0,3,32	0/0:6,0:6:9:0,9,134	0/0:8,0:8:15:0,15,196	0/0:4,0:4:6:0,6,89	0/0:4,0:4:6:0,6,89	0/0:26,0:26:75:0,75,843
chr0	186473739	.	T	A	5734.23	.	AC=75;AF=0.288;AN=260;BaseQRankSum=3.938;DP=898;Dels=0.00;FS=0.930;HaplotypeScore=0.1035;InbreedingCoeff=0.6874;MLEAC=71;MLEAF=0.273;MQ=59.50;MQ0=0;MQRankSum=0.883;QD=27.05;ReadPosRankSum=-1.403	GT:AD:DP:GQ:PL	0/0:48,0:48:99:0,141,1463	0/0:12,0:12:36:0,36,373	0/0:11,0:11:33:0,33,337	0/0:40,0:40:99:0,120,1224	0/0:11,0:11:33:0,33,338	0/0:16,0:16:48:0,48,493	0/0:19,0:19:54:0,54,553	1/1:0,1:1:3:32,3,0	1/1:0,1:1:3:33,3,0	1/1:0,18:18:54:558,54,0	1/1:0,6:6:18:195,18,0	0/0:13,0:13:39:0,39,399	1/1:0,6:6:18:185,18,0	./.:.:.:.:.	1/1:0,20:20:54:603,54,0	0/0:17,0:17:45:0,45,496	1/1:0,21:21:60:643,60,0	0/0:2,0:2:6:0,6,61	0/0:17,0:17:51:0,51,515	0/0:12,0:12:36:0,36,353	0/0:5,0:5:15:0,15,159	0/0:23,0:23:54:0,54,608	0/0:17,0:17:42:0,42,468	0/0:20,0:20:60:0,60,619	0/0:1,0:1:3:0,3,32	1/1:0,17:17:51:525,51,0	0/0:10,0:10:27:0,27,295	0/0:5,0:5:15:0,15,161	0/1:2,1:3:25:25,0,54	0/0:13,0:13:39:0,39,401	0/0:4,0:4:12:0,12,127	0/0:5,0:5:15:0,15,164	0/0:17,0:17:48:0,48,489	1/1:0,4:4:12:126,12,0	0/0:11,0:11:30:0,30,328	0/0:4,0:5:12:0,12,134	0/0:25,0:25:66:0,66,729	1/1:0,8:8:21:228,21,0	1/1:0,13:13:36:389,36,0	./.:.:.:.:.	0/0:2,0:2:6:0,6,67	1/1:0,7:7:21:225,21,0	0/0:18,0:18:54:0,54,556	0/0:22,0:22:66:0,66,669	0/0:13,0:13:39:0,39,398	0/0:12,0:12:36:0,36,368	0/0:11,0:11:33:0,33,334	0/0:4,0:4:12:0,12,127	1/1:0,3:3:6:76,6,0	0/0:4,0:4:9:0,9,106	./.:.:.:.:.	1/1:0,2:2:6:64,6,0	1/1:0,4:4:12:120,12,0	0/0:3,0:3:9:0,9,90	0/0:2,0:2:6:0,6,61	1/1:0,4:4:12:128,12,0	0/0:2,0:2:6:0,6,60	0/0:6,0:6:18:0,18,179	1/1:0,3:3:9:91,9,0	0/0:5,0:5:15:0,15,150	1/1:0,1:1:3:32,3,0	1/1:0,1:1:3:32,3,0	1/1:0,3:3:9:95,9,0	./.:.:.:.:.	1/1:0,3:3:9:91,9,0	1/1:0,3:3:9:98,9,0	0/0:2,0:2:6:0,6,57	1/1:0,4:4:12:122,12,0	1/1:0,1:1:3:31,3,0	0/0:3,0:3:9:0,9,91	0/0:3,0:3:9:0,9,93	0/0:1,0:1:3:0,3,32	0/0:2,0:2:6:0,6,65	0/0:3,0:3:9:0,9,90	0/0:8,0:8:24:0,24,243	0/0:2,0:2:6:0,6,65	0/0:1,0:1:3:0,3,33	0/0:1,0:1:3:0,3,33	0/0:4,0:4:6:0,6,89	0/0:2,0:2:6:0,6,62	0/0:3,0:3:6:0,6,65	0/0:1,0:1:3:0,3,32	0/0:5,0:5:15:0,15,146	0/0:4,0:4:12:0,12,117	0/0:6,0:6:18:0,18,181	0/0:5,0:5:15:0,15,157	1/1:0,4:4:12:125,12,0	1/1:0,7:7:21:209,21,0	0/0:4,0:4:12:0,12,124	0/0:2,0:2:6:0,6,65	1/1:0,1:1:3:34,3,0	1/1:0,2:2:6:62,6,0	0/0:2,0:2:6:0,6,63	1/1:0,3:3:9:92,9,0	./.:.:.:.:.	0/1:3,1:4:22:22,0,79	1/1:0,7:7:21:233,21,0	1/1:0,2:2:6:64,6,0	1/1:0,1:1:3:31,3,0	0/0:3,0:3:9:0,9,93	0/0:8,0:8:24:0,24,246	1/1:0,1:1:3:32,3,0	0/0:1,0:1:3:0,3,32	0/0:3,0:3:9:0,9,94	0/0:3,0:3:9:0,9,93	0/0:7,0:7:18:0,18,200	0/0:8,0:8:24:0,24,245	0/0:4,0:4:12:0,12,124	0/0:4,0:4:12:0,12,125	0/0:1,0:1:3:0,3,28	0/0:2,0:2:6:0,6,58	0/0:4,0:4:12:0,12,127	0/1:2,4:6:46:113,0,46	0/0:1,0:1:3:0,3,30	1/1:0,5:5:15:158,15,0	1/1:0,4:4:12:128,12,0	1/1:0,8:8:24:244,24,0	0/0:3,0:3:9:0,9,95	0/0:5,0:5:15:0,15,155	0/0:1,0:1:3:0,3,32	0/0:1,0:1:3:0,3,33	0/0:4,0:4:12:0,12,124	0/0:3,0:3:9:0,9,92	0/0:8,0:8:24:0,24,245	0/0:7,0:7:21:0,21,219	./.:.:.:.:.	0/0:1,0:1:3:0,3,30	0/0:3,0:3:9:0,9,95	0/0:2,0:2:6:0,6,62	./.:.:.:.:.	0/0:6,0:6:9:0,9,119	0/0:2,0:2:3:0,3,45	0/0:8,0:8:15:0,15,195	0/0:3,0:3:6:0,6,76	0/0:2,0:2:3:0,3,45	0/0:2,0:2:3:0,3,45	0/0:29,0:29:87:0,87,970
chr0	186477216	.	A	T	2309.08	.	AC=33;AF=0.125;AN=264;BaseQRankSum=3.585;DP=990;Dels=0.00;FS=14.712;HaplotypeScore=0.0977;InbreedingCoeff=0.5587;MLEAC=29;MLEAF=0.110;MQ=59.52;MQ0=0;MQRankSum=-0.010;QD=22.64;ReadPosRankSum=1.820	GT:AD:DP:GQ:PL	0/0:68,0:68:99:0,204,2145	1/1:0,18:18:54:572,54,0	0/0:22,0:22:66:0,66,680	0/0:38,0:38:99:0,111,1162	0/0:10,0:10:30:0,30,302	0/0:19,0:19:57:0,57,581	1/1:0,6:6:18:186,18,0	0/0:3,0:3:9:0,9,93	0/1:2,2:4:49:54,0,49	0/0:26,0:26:78:0,78,800	0/0:4,0:4:12:0,12,132	0/0:19,0:19:57:0,57,581	0/0:14,0:14:42:0,42,424	0/0:3,0:3:9:0,9,89	0/0:17,0:17:51:0,51,525	0/0:15,0:15:45:0,45,463	0/0:19,0:19:57:0,57,578	0/0:6,0:6:18:0,18,186	0/0:11,0:11:27:0,27,307	0/0:12,0:12:36:0,36,359	0/0:6,0:6:18:0,18,193	0/0:21,0:21:63:0,63,642	0/0:14,0:14:36:0,36,382	0/0:13,0:13:39:0,39,394	0/0:3,0:3:9:0,9,92	0/0:14,0:14:42:0,42,429	0/0:14,0:14:42:0,42,436	0/0:6,0:6:18:0,18,197	0/1:1,1:2:25:29,0,25	0/0:20,0:20:57:0,57,592	0/0:7,0:7:21:0,21,212	0/0:2,0:2:6:0,6,57	0/0:15,0:15:42:0,42,428	0/1:4,2:6:46:46,0,112	0/0:8,0:8:24:0,24,245	0/1:3,3:6:77:77,0,77	0/0:12,0:12:36:0,36,370	0/0:16,0:16:48:0,48,491	0/0:9,0:9:27:0,27,273	0/0:2,0:2:6:0,6,63	0/0:6,0:6:18:0,18,189	0/0:11,0:11:33:0,33,329	0/0:16,0:16:48:0,48,483	0/0:16,0:16:48:0,48,496	0/0:14,0:14:42:0,42,425	0/0:30,0:30:75:0,75,846	0/0:7,0:7:21:0,21,214	0/0:4,0:4:12:0,12,134	0/0:1,0:1:3:0,3,33	1/1:0,7:7:21:221,21,0	1/1:0,2:2:6:59,6,0	1/1:0,3:3:9:97,9,0	0/0:5,0:5:15:0,15,153	0/0:3,0:3:9:0,9,95	0/0:2,0:2:6:0,6,65	0/0:6,0:6:18:0,18,180	0/0:3,0:3:9:0,9,86	0/0:3,0:3:9:0,9,95	1/1:0,1:1:3:33,3,0	0/1:1,4:5:16:111,0,16	./.:.:.:.:.	0/0:3,0:3:9:0,9,95	0/0:6,0:6:18:0,18,185	0/0:2,0:2:6:0,6,62	0/0:1,0:1:3:0,3,31	0/0:3,0:3:9:0,9,92	0/0:6,0:6:18:0,18,187	0/0:4,0:4:12:0,12,121	0/0:5,0:5:15:0,15,160	0/0:2,0:2:6:0,6,63	0/0:2,0:2:6:0,6,59	0/0:2,0:2:6:0,6,61	./.:.:.:.:.	0/0:4,0:4:12:0,12,121	0/0:3,0:3:9:0,9,92	./.:.:.:.:.	0/0:1,0:1:3:0,3,33	0/0:4,0:4:12:0,12,121	0/0:2,0:2:6:0,6,65	1/1:0,2:2:6:67,6,0	0/0:4,0:4:12:0,12,115	0/0:3,0:3:9:0,9,89	0/0:4,0:4:12:0,12,127	1/1:0,6:6:18:187,18,0	0/0:7,0:7:21:0,21,217	0/0:2,0:2:6:0,6,65	0/0:3,0:3:9:0,9,93	1/1:0,5:5:15:156,15,0	0/0:2,0:2:6:0,6,61	0/0:5,0:5:15:0,15,152	0/0:3,0:3:9:0,9,89	0/0:2,0:2:6:0,6,61	0/0:3,0:3:9:0,9,91	0/0:2,0:2:6:0,6,59	0/0:3,0:3:9:0,9,95	0/0:4,0:4:12:0,12,116	0/0:6,0:6:18:0,18,186	0/0:2,0:2:6:0,6,65	0/0:3,0:3:9:0,9,95	0/0:2,0:2:6:0,6,61	1/1:0,7:7:21:223,21,0	0/0:1,0:1:3:0,3,31	0/0:5,0:5:15:0,15,149	0/0:2,0:2:6:0,6,61	0/0:4,0:4:12:0,12,125	0/0:3,0:3:9:0,9,94	0/0:5,0:5:15:0,15,155	0/0:6,0:6:18:0,18,180	0/0:6,0:6:18:0,18,189	0/0:6,0:6:18:0,18,180	0/0:10,0:10:24:0,24,270	0/0:6,0:6:18:0,18,189	0/0:13,0:13:36:0,36,383	0/0:6,0:6:18:0,18,186	0/0:5,0:5:15:0,15,160	0/0:7,0:7:21:0,21,215	0/0:6,0:6:15:0,15,172	0/0:3,0:3:9:0,9,89	0/0:3,0:3:9:0,9,89	0/0:3,0:3:9:0,9,92	0/0:4,0:4:12:0,12,118	0/0:1,0:1:3:0,3,33	0/0:5,0:5:15:0,15,152	0/0:3,0:3:9:0,9,89	0/0:3,0:3:9:0,9,95	0/0:4,0:4:12:0,12,121	0/0:9,0:9:27:0,27,279	0/0:4,0:4:12:0,12,122	./.:.:.:.:.	1/1:0,2:2:3:45,3,0	0/0:1,0:1:3:0,3,32	0/0:6,0:6:9:0,9,134	1/1:0,6:6:15:165,15,0	1/1:0,10:10:18:240,18,0	1/1:0,4:4:9:108,9,0	./.:.:.:.:.	0/0:22,0:22:66:0,66,737
chr0	186479882	.	A	C	2422.07	.	AC=36;AF=0.137;AN=262;BaseQRankSum=1.183;DP=948;Dels=0.00;FS=19.208;HaplotypeScore=0.0566;InbreedingCoeff=0.6091;MLEAC=28;MLEAF=0.107;MQ=59.75;MQ0=0;MQRankSum=-0.642;QD=23.52;ReadPosRankSum=1.346	GT:AD:DP:GQ:PL	0/0:63,0:63:99:0,189,1978	1/1:0,15:15:45:470,45,0	0/0:9,0:9:27:0,27,279	0/0:45,0:45:99:0,135,1377	0/0:13,0:13:39:0,39,401	0/0:16,0:16:45:0,45,480	1/1:0,20:20:60:622,60,0	0/0:4,0:4:12:0,12,130	1/1:0,2:2:6:67,6,0	0/0:14,0:14:39:0,39,417	0/0:1,0:1:3:0,3,32	0/0:10,0:10:30:0,30,306	0/0:12,0:12:36:0,36,371	./.:.:.:.:.	0/0:26,0:26:78:0,78,795	0/0:19,0:19:54:0,54,572	0/0:22,0:22:60:0,60,660	0/0:1,0:1:3:0,3,34	0/0:7,0:7:21:0,21,212	0/0:6,0:6:15:0,15,155	0/0:3,0:3:9:0,9,96	0/0:18,0:18:54:0,54,545	0/0:20,0:20:60:0,60,612	0/0:10,0:10:30:0,30,306	0/0:3,0:3:9:0,9,96	0/0:22,0:22:63:0,63,663	0/0:14,0:14:42:0,42,434	0/0:8,0:8:24:0,24,263	0/0:4,0:4:12:0,12,126	0/0:22,0:22:66:0,66,678	0/0:4,0:4:12:0,12,132	0/0:4,0:4:12:0,12,130	0/0:18,0:18:54:0,54,551	0/0:3,0:3:9:0,9,97	0/0:9,0:9:27:0,27,277	1/1:0,2:2:6:68,6,0	0/0:16,0:16:48:0,48,499	0/0:10,0:10:30:0,30,304	0/0:13,0:13:30:0,30,334	0/0:2,0:2:6:0,6,63	0/0:8,0:8:24:0,24,249	0/0:12,0:12:36:0,36,375	0/0:13,0:13:36:0,36,384	0/0:24,0:24:72:0,72,760	0/0:18,0:18:54:0,54,548	0/0:21,0:21:63:0,63,642	0/0:4,0:4:12:0,12,122	0/1:5,1:6:17:17,0,143	0/0:3,0:3:9:0,9,93	1/1:0,2:2:6:63,6,0	1/1:0,1:1:3:29,3,0	1/1:0,3:3:9:93,9,0	0/0:5,0:5:15:0,15,154	0/0:1,0:1:3:0,3,32	0/0:1,0:1:3:0,3,32	0/0:2,0:2:6:0,6,62	0/0:5,0:5:15:0,15,153	0/0:5,0:5:15:0,15,155	1/1:0,2:2:6:59,6,0	0/1:3,7:10:66:193,0,66	0/0:4,0:4:12:0,12,118	0/0:1,0:1:3:0,3,30	0/0:4,0:4:12:0,12,124	0/0:2,0:2:6:0,6,62	0/0:6,0:6:18:0,18,184	0/0:4,0:4:12:0,12,122	0/0:3,0:3:9:0,9,92	0/0:4,0:4:12:0,12,120	0/0:4,0:4:12:0,12,122	0/0:1,0:1:3:0,3,32	./.:.:.:.:.	./.:.:.:.:.	0/0:6,0:6:18:0,18,184	0/0:4,0:4:12:0,12,125	0/0:3,0:3:9:0,9,90	0/0:2,0:2:6:0,6,62	0/0:3,0:3:9:0,9,100	0/0:4,0:4:12:0,12,130	0/0:3,0:3:9:0,9,95	1/1:0,2:2:6:62,6,0	0/0:1,0:1:3:0,3,30	0/0:3,0:3:9:0,9,89	./.:.:.:.:.	1/1:0,3:3:9:94,9,0	0/0:2,0:2:6:0,6,63	0/0:3,0:3:9:0,9,97	0/0:3,0:3:9:0,9,91	1/1:0,8:8:24:265,24,0	0/0:1,0:1:3:0,3,31	0/0:4,0:4:12:0,12,130	0/0:1,0:1:3:0,3,29	0/0:5,0:5:15:0,15,153	0/0:4,0:4:12:0,12,126	0/0:2,0:2:6:0,6,61	0/0:2,0:2:6:0,6,66	0/0:5,0:5:15:0,15,161	0/0:3,0:3:9:0,9,100	0/0:3,0:3:9:0,9,92	0/0:3,0:3:9:0,9,90	0/0:3,0:3:9:0,9,91	1/1:0,5:5:15:162,15,0	0/0:5,0:5:15:0,15,158	0/0:4,0:4:12:0,12,122	./.:.:.:.:.	0/0:3,0:3:9:0,9,97	0/0:5,0:5:15:0,15,153	0/0:1,0:1:3:0,3,31	0/0:8,0:8:24:0,24,249	0/0:4,0:4:12:0,12,119	0/0:4,0:4:12:0,12,121	0/0:2,0:2:6:0,6,63	0/0:4,0:4:12:0,12,123	0/0:7,0:7:21:0,21,215	0/0:6,0:6:18:0,18,179	0/0:3,0:3:9:0,9,92	0/0:6,0:6:18:0,18,184	0/0:4,0:4:9:0,9,105	0/0:3,0:3:9:0,9,93	0/0:4,0:4:12:0,12,118	./.:.:.:.:.	0/0:7,0:7:21:0,21,214	0/0:8,0:8:24:0,24,242	0/0:8,0:8:24:0,24,249	0/0:2,0:2:6:0,6,61	0/0:7,0:7:21:0,21,201	0/0:6,0:6:18:0,18,189	0/0:7,0:7:21:0,21,214	0/0:2,0:2:6:0,6,61	0/0:1,0:1:3:0,3,31	1/1:0,7:7:15:180,15,0	0/0:5,0:5:9:0,9,121	0/0:4,0:4:6:0,6,89	1/1:0,4:4:6:89,6,0	1/1:0,6:6:9:134,9,0	1/1:0,3:3:6:74,6,0	1/1:0,2:2:3:45,3,0	0/0:16,0:16:48:0,48,542
chr0	186479946	.	C	A	7089.38	.	AC=81;AF=0.300;AN=270;BaseQRankSum=-5.775;DP=1130;Dels=0.00;FS=4.473;HaplotypeScore=0.0947;InbreedingCoeff=0.7609;MLEAC=77;MLEAF=0.285;MQ=59.76;MQ0=1;MQRankSum=1.026;QD=26.06;ReadPosRankSum=-0.628	GT:AD:DP:GQ:PL	0/0:71,0:71:99:0,214,2297	0/0:16,0:16:48:0,48,519	1/1:0,14:14:42:433,42,0	0/0:65,0:65:99:0,195,2085	0/0:21,0:21:54:0,54,611	1/1:1,17:18:12:429,12,0	0/0:26,0:26:72:0,72,798	0/0:1,0:1:3:0,3,34	0/0:4,0:4:12:0,12,128	0/0:25,0:25:69:0,69,781	0/0:4,0:4:12:0,12,130	0/0:8,0:8:24:0,24,265	0/0:11,0:11:33:0,33,357	./.:.:.:.:.	0/0:28,0:28:84:0,84,883	0/0:25,0:25:72:0,72,793	0/0:21,0:21:57:0,57,629	0/1:2,1:3:23:23,0,56	1/1:0,7:7:21:225,21,0	1/1:0,4:4:12:118,12,0	1/1:0,4:4:12:118,12,0	1/1:0,20:20:60:637,60,0	1/1:0,29:29:69:800,69,0	0/0:16,0:16:48:0,48,517	1/1:0,3:3:9:92,9,0	0/0:26,0:26:78:0,78,845	0/0:15,0:15:45:0,45,467	0/0:5,0:5:15:0,15,161	0/0:2,0:2:6:0,6,64	0/0:33,0:33:99:0,99,1064	0/0:2,0:2:6:0,6,63	0/0:3,0:3:9:0,9,98	0/0:25,0:25:75:0,75,807	0/0:3,0:3:9:0,9,95	1/1:0,17:17:48:519,48,0	0/0:2,0:2:6:0,6,66	1/1:0,18:18:54:543,54,0	0/0:11,0:11:33:0,33,349	0/0:15,0:15:45:0,45,485	./.:.:.:.:.	0/0:5,0:5:15:0,15,166	0/0:15,0:15:45:0,45,487	1/1:0,14:14:39:399,39,0	0/0:23,0:23:66:0,66,724	0/0:24,0:24:72:0,72,781	0/0:28,0:28:81:0,81,872	1/1:0,6:6:18:183,18,0	0/0:6,0:6:18:0,18,195	0/0:3,0:3:9:0,9,100	0/0:5,0:5:15:0,15,147	0/0:1,0:1:3:0,3,32	0/0:4,0:4:12:0,12,116	0/0:8,0:8:24:0,24,257	1/1:0,3:3:9:98,9,0	0/0:4,0:4:12:0,12,129	0/0:2,0:2:6:0,6,63	0/0:5,0:5:15:0,15,164	0/0:6,0:6:18:0,18,193	0/0:2,0:2:6:0,6,65	0/0:10,0:10:30:0,30,330	0/0:4,0:4:12:0,12,128	0/0:1,0:1:3:0,3,33	0/0:6,0:6:18:0,18,190	0/0:2,0:2:6:0,6,66	0/0:4,0:4:12:0,12,130	0/0:2,0:2:6:0,6,64	1/1:0,5:5:15:158,15,0	0/0:4,0:4:12:0,12,130	0/0:4,0:4:12:0,12,132	1/1:0,3:3:9:91,9,0	1/1:0,2:2:6:61,6,0	1/1:0,1:1:3:30,3,0	1/1:0,4:4:12:131,12,0	0/1:2,2:4:51:51,0,55	0/0:3,0:3:9:0,9,100	0/0:6,0:6:18:0,18,195	0/0:2,0:2:6:0,6,62	1/1:0,4:4:12:120,12,0	0/0:3,0:3:9:0,9,97	0/0:4,0:4:9:0,9,112	0/0:2,0:2:6:0,6,65	1/1:0,2:2:6:59,6,0	1/1:0,3:3:9:93,9,0	0/0:4,0:4:9:0,9,113	1/1:0,3:3:9:93,9,0	1/1:0,1:1:3:30,3,0	0/0:4,0:4:12:0,12,129	0/0:8,0:8:24:0,24,245	0/0:4,0:4:12:0,12,128	0/0:1,0:1:3:0,3,32	0/0:2,0:2:6:0,6,65	0/0:9,0:9:27:0,27,293	0/0:3,0:3:9:0,9,97	1/1:0,6:6:12:135,12,0	1/1:0,6:6:15:169,15,0	0/0:5,0:5:15:0,15,158	0/0:5,0:5:15:0,15,164	1/1:0,4:4:12:126,12,0	0/0:3,0:3:9:0,9,97	0/0:1,0:1:3:0,3,31	0/0:10,0:10:30:0,30,316	0/0:3,0:3:9:0,9,97	0/0:7,0:7:21:0,21,221	1/1:0,3:3:9:92,9,0	1/1:0,3:3:9:95,9,0	1/1:0,7:7:18:192,18,0	1/1:0,3:3:9:95,9,0	1/1:0,4:4:12:126,12,0	0/0:3,0:3:9:0,9,93	0/0:6,0:6:18:0,18,187	1/1:0,3:3:9:94,9,0	0/0:3,0:3:9:0,9,95	0/0:4,0:4:12:0,12,124	0/0:6,0:6:18:0,18,191	0/0:7,0:7:21:0,21,227	0/0:7,0:7:21:0,21,230	0/0:2,0:2:6:0,6,68	1/1:0,4:4:12:124,12,0	0/0:4,0:4:12:0,12,133	1/1:0,2:2:6:60,6,0	0/1:7,1:8:9:9,0,201	0/0:7,0:7:21:0,21,218	1/1:0,9:9:27:297,27,0	1/1:0,2:2:6:65,6,0	1/1:0,4:4:12:124,12,0	1/1:0,5:5:15:151,15,0	1/1:0,7:7:21:227,21,0	0/0:3,0:3:9:0,9,97	0/0:1,0:1:3:0,3,33	0/0:7,0:7:18:0,18,204	0/0:3,0:3:6:0,6,76	0/0:4,0:4:6:0,6,89	0/0:4,0:4:6:0,6,89	0/0:6,0:6:9:0,9,134	0/0:4,0:4:9:0,9,111	0/0:2,0:2:3:0,3,45	0/0:24,0:24:72:0,72,826
chr0	186480051	.	C	T	2016.34	.	AC=34;AF=0.129;AN=264;BaseQRankSum=-3.035;DP=1036;Dels=0.00;FS=6.837;HaplotypeScore=0.1585;InbreedingCoeff=0.5952;MLEAC=28;MLEAF=0.106;MQ=59.85;MQ0=0;MQRankSum=0.587;QD=20.79;ReadPosRankSum=2.007	GT:AD:DP:GQ:PL	0/0:66,0:66:99:0,199,2119	1/1:0,10:10:30:316,30,0	0/0:18,0:18:54:0,54,561	0/0:43,0:43:99:0,129,1335	0/0:13,0:13:39:0,39,425	0/0:16,0:16:48:0,48,498	1/1:0,16:16:48:492,48,0	0/0:4,0:4:12:0,12,134	0/1:1,4:5:17:103,0,17	0/0:19,0:19:57:0,57,587	0/0:3,0:3:9:0,9,100	0/0:14,0:14:42:0,42,455	0/0:25,0:25:66:0,66,735	0/0:1,0:1:3:0,3,32	0/0:5,0:5:15:0,15,162	0/0:12,0:12:36:0,36,357	0/0:12,0:12:36:0,36,371	0/0:4,0:4:12:0,12,134	0/0:7,0:7:21:0,21,217	0/0:9,0:9:27:0,27,275	0/0:6,0:6:18:0,18,200	0/0:15,0:15:42:0,42,456	0/0:20,0:20:57:0,57,617	0/0:25,0:25:72:0,72,785	0/0:5,0:5:15:0,15,166	0/0:25,0:25:69:0,69,746	0/0:13,0:13:39:0,39,410	0/0:6,0:6:18:0,18,199	0/0:3,0:3:9:0,9,97	0/0:17,0:17:48:0,48,522	0/0:2,0:2:6:0,6,65	0/0:6,0:6:18:0,18,181	0/0:24,0:24:66:0,66,725	./.:.:.:.:.	0/0:10,0:10:27:0,27,294	1/1:0,3:3:9:96,9,0	0/0:21,0:21:63:0,63,665	0/0:14,0:14:42:0,42,432	0/0:9,0:9:24:0,24,273	0/1:2,1:3:22:22,0,58	0/0:8,0:8:24:0,24,271	0/0:15,0:15:45:0,45,480	0/0:14,0:14:42:0,42,455	0/0:21,0:21:60:0,60,638	0/0:21,0:21:57:0,57,596	0/0:28,0:28:84:0,84,888	0/0:11,0:11:33:0,33,343	0/1:8,3:11:44:44,0,236	./.:.:.:.:.	1/1:0,3:3:9:86,9,0	1/1:0,1:1:3:32,3,0	1/1:0,1:1:3:32,3,0	0/0:4,0:4:12:0,12,130	0/0:4,0:4:12:0,12,128	0/0:3,0:3:9:0,9,95	0/0:2,0:2:6:0,6,61	0/0:2,0:2:6:0,6,68	0/0:6,0:6:18:0,18,187	1/1:0,5:5:15:153,15,0	0/1:3,2:5:48:48,0,79	0/0:4,0:4:12:0,12,129	0/0:2,0:2:6:0,6,63	0/0:9,0:9:24:0,24,267	0/0:3,0:3:9:0,9,97	0/0:5,0:5:15:0,15,161	./.:.:.:.:.	./.:.:.:.:.	0/0:7,0:7:21:0,21,227	0/0:4,0:4:12:0,12,128	0/0:5,0:5:15:0,15,157	0/0:2,0:2:6:0,6,61	0/0:3,0:3:9:0,9,92	0/0:2,0:2:6:0,6,63	0/0:3,0:3:9:0,9,95	0/0:4,0:4:12:0,12,126	0/0:3,0:3:9:0,9,95	0/0:4,0:4:12:0,12,130	0/0:6,0:6:18:0,18,187	0/0:3,0:3:9:0,9,103	1/1:0,4:4:12:132,12,0	0/0:4,0:4:12:0,12,124	0/0:3,0:3:9:0,9,97	0/0:3,0:3:9:0,9,95	1/1:0,3:3:9:94,9,0	0/0:1,0:1:3:0,3,31	0/0:5,0:5:15:0,15,169	0/0:8,0:8:24:0,24,256	1/1:0,3:3:9:88,9,0	0/0:1,0:1:3:0,3,32	0/0:8,0:8:24:0,24,260	0/0:3,0:3:9:0,9,97	0/0:5,0:5:15:0,15,157	0/0:6,0:6:18:0,18,187	0/0:3,0:3:9:0,9,96	0/0:7,0:7:21:0,21,223	0/0:4,0:4:12:0,12,119	0/0:6,0:6:18:0,18,176	0/0:1,0:1:3:0,3,33	0/0:2,0:2:6:0,6,61	0/0:1,0:1:3:0,3,32	1/1:0,6:6:18:189,18,0	0/0:4,0:4:12:0,12,127	0/0:1,0:1:3:0,3,32	0/0:3,0:3:9:0,9,91	0/0:3,0:3:9:0,9,96	0/0:8,0:8:24:0,24,250	0/0:10,0:10:30:0,30,322	0/0:10,0:10:30:0,30,306	0/0:3,0:3:9:0,9,95	0/0:3,0:3:9:0,9,92	0/0:4,0:4:12:0,12,122	0/0:3,0:3:9:0,9,97	0/0:10,0:10:30:0,30,315	0/0:4,0:4:12:0,12,119	0/0:6,0:6:12:0,12,138	0/0:7,0:7:21:0,21,227	0/0:2,0:2:6:0,6,62	0/0:7,0:7:21:0,21,222	0/0:1,0:1:3:0,3,30	0/0:4,0:4:12:0,12,125	0/0:8,0:8:24:0,24,262	0/0:5,0:5:15:0,15,165	0/0:9,0:9:27:0,27,289	0/0:3,0:3:9:0,9,97	0/0:7,0:7:21:0,21,225	0/0:10,0:10:30:0,30,311	0/0:4,0:4:12:0,12,120	0/0:3,0:3:9:0,9,97	0/0:1,0:1:3:0,3,32	1/1:0,5:5:12:137,12,0	0/0:5,0:5:9:0,9,119	0/0:2,0:2:3:0,3,45	1/1:0,4:4:6:89,6,0	./.:.:.:.:.	1/1:0,4:4:9:108,9,0	1/1:0,5:5:9:121,9,0	0/0:18,0:18:54:0,54,625
chr0	186481916	.	G	A	1429.79	.	AC=34;AF=0.195;AN=174;BaseQRankSum=2.153;DP=336;Dels=0.00;FS=0.000;HaplotypeScore=0.0392;InbreedingCoeff=0.1657;MLEAC=37;MLEAF=0.213;MQ=29.37;MQ0=23;MQRankSum=0.476;QD=13.12;ReadPosRankSum=-0.166	GT:AD:DP:GQ:PL	1/1:6,5:11:15:148,15,0	0/0:10,0:10:18:0,18,182	0/0:5,0:5:15:0,15,155	0/1:4,7:11:99:102,0,99	0/1:2,6:8:10:158,0,10	0/0:5,0:5:12:0,12,111	0/0:4,0:4:9:0,9,92	./.:.:.:.:.	0/0:2,0:2:6:0,6,60	0/1:1,4:5:20:82,0,20	./.:.:.:.:.	0/0:5,0:5:12:0,12,118	0/1:2,1:3:20:26,0,20	./.:.:.:.:.	1/1:2,2:4:6:63,6,0	0/1:3,2:5:42:51,0,42	0/1:1,6:7:17:50,0,17	./.:.:.:.:.	./.:.:.:.:.	0/0:5,0:5:6:0,6,57	0/0:1,0:1:3:0,3,30	0/0:8,0:8:18:0,18,184	0/0:4,0:4:12:0,12,120	0/0:11,0:11:27:0,27,275	./.:.:.:.:.	0/1:2,3:5:46:50,0,46	0/1:1,2:3:17:50,0,17	./.:.:.:.:.	./.:.:.:.:.	1/1:0,8:8:21:206,21,0	./.:.:.:.:.	./.:.:.:.:.	1/1:0,3:3:6:62,6,0	./.:.:.:.:.	0/0:3,0:3:3:0,3,31	./.:.:.:.:.	0/0:8,0:8:15:0,15,155	0/1:4,3:7:45:81,0,45	0/0:3,0:3:9:0,9,87	./.:.:.:.:.	./.:.:.:.:.	0/1:3,4:7:17:112,0,17	0/0:4,0:4:9:0,9,87	0/0:4,0:4:12:0,12,122	0/0:6,0:6:6:0,6,59	0/0:8,0:8:24:0,24,241	0/0:5,0:5:12:0,12,121	./.:.:.:.:.	./.:.:.:.:.	0/0:1,0:1:3:0,3,29	0/0:1,0:1:3:0,3,31	0/0:1,0:1:3:0,3,32	./.:.:.:.:.	./.:.:.:.:.	./.:.:.:.:.	./.:.:.:.:.	0/0:1,0:1:3:0,3,30	0/0:2,0:2:3:0,3,31	./.:.:.:.:.	0/0:3,0:3:6:0,6,62	./.:.:.:.:.	0/0:1,0:1:3:0,3,31	1/1:1,3:4:9:95,9,0	0/0:1,0:1:3:0,3,26	0/0:1,1:2:3:0,3,29	1/1:0,2:2:3:24,3,0	0/0:2,0:2:6:0,6,55	1/1:0,3:3:6:62,6,0	1/1:0,1:1:3:30,3,0	./.:.:.:.:.	./.:.:.:.:.	./.:.:.:.:.	0/0:1,0:1:3:0,3,31	0/0:1,0:1:3:0,3,32	0/0:2,0:2:6:0,6,62	0/0:1,0:1:3:0,3,31	0/0:1,0:1:3:0,3,31	./.:.:.:.:.	0/1:2,1:3:25:25,0,25	./.:.:.:.:.	./.:.:.:.:.	./.:.:.:.:.	./.:.:.:.:.	0/0:2,0:2:6:0,6,63	0/0:2,0:2:6:0,6,61	0/0:3,0:3:3:0,3,30	0/0:1,1:2:3:0,3,32	./.:.:.:.:.	0/0:1,0:1:3:0,3,31	./.:.:.:.:.	./.:.:.:.:.	0/0:3,0:3:3:0,3,32	1/1:0,2:2:6:63,6,0	0/0:1,0:1:3:0,3,32	0/0:2,0:2:6:0,6,61	0/0:1,1:2:3:0,3,26	./.:.:.:.:.	0/0:2,0:2:6:0,6,61	./.:.:.:.:.	0/1:2,1:3:25:25,0,25	0/0:3,0:3:3:0,3,30	./.:.:.:.:.	./.:.:.:.:.	./.:.:.:.:.	./.:.:.:.:.	0/0:2,0:2:3:0,3,32	./.:.:.:.:.	0/0:2,0:2:6:0,6,62	./.:.:.:.:.	0/0:2,0:2:3:0,3,31	0/0:3,0:3:3:0,3,32	./.:.:.:.:.	./.:.:.:.:.	./.:.:.:.:.	1/1:0,3:3:9:92,9,0	0/0:1,1:2:3:0,3,26	1/1:0,1:1:3:31,3,0	0/0:2,0:2:6:0,6,61	./.:.:.:.:.	0/0:3,0:3:6:0,6,60	0/0:1,0:1:3:0,3,31	0/0:3,0:3:3:0,3,32	0/0:2,0:2:6:0,6,61	0/0:2,0:2:6:0,6,61	0/0:3,0:3:6:0,6,59	0/0:4,0:4:12:0,12,118	./.:.:.:.:.	0/0:1,0:1:3:0,3,31	./.:.:.:.:.	./.:.:.:.:.	./.:.:.:.:.	0/0:2,0:2:3:0,3,45	0/0:2,0:2:3:0,3,45	0/0:2,0:2:6:0,6,63	0/0:1,0:1:3:0,3,31	./.:.:.:.:.	0/0:4,0:4:9:0,9,95
chr0	186484467	.	A	T	5488.13	.	AC=47;AF=0.178;AN=264;BaseQRankSum=-4.677;DP=1144;Dels=0.00;FS=0.000;HaplotypeScore=0.1412;InbreedingCoeff=0.6758;MLEAC=44;MLEAF=0.167;MQ=59.72;MQ0=1;MQRankSum=0.864;QD=26.90;ReadPosRankSum=0.744	GT:AD:DP:GQ:PL	0/0:80,0:80:99:0,241,2483	0/0:17,0:17:51:0,51,534	0/0:30,0:30:87:0,87,914	1/1:0,43:43:99:1288,129,0	0/0:16,0:16:48:0,48,500	0/0:22,0:22:66:0,66,664	0/0:14,0:14:42:0,42,424	0/0:2,0:2:6:0,6,67	1/1:0,3:3:9:84,9,0	1/1:0,20:20:60:596,60,0	./.:.:.:.:.	0/0:25,0:25:75:0,75,779	1/1:0,16:16:48:474,48,0	0/0:2,0:2:6:0,6,63	1/1:0,16:16:48:487,48,0	0/0:22,0:22:60:0,60,654	1/1:0,18:18:51:507,51,0	0/0:2,0:2:6:0,6,63	0/0:12,0:12:30:0,30,333	0/0:1,0:1:3:0,3,27	0/0:2,0:2:6:0,6,63	0/0:13,0:13:36:0,36,366	0/0:20,0:20:57:0,57,585	0/0:24,0:24:69:0,69,738	0/0:2,0:2:6:0,6,65	0/0:25,0:25:69:0,69,724	0/0:23,0:23:60:0,60,663	0/0:3,0:3:9:0,9,95	0/0:3,0:3:9:0,9,95	0/0:20,0:20:54:0,54,577	0/1:1,1:2:26:26,0,28	0/0:4,0:4:12:0,12,124	0/0:9,0:9:27:0,27,271	0/0:2,0:2:6:0,6,64	0/0:20,0:20:57:0,57,599	0/0:2,0:2:6:0,6,65	0/0:28,0:28:78:0,78,791	1/1:0,13:13:39:382,39,0	1/1:0,13:13:39:386,39,0	0/0:1,0:1:3:0,3,33	1/1:0,9:9:27:284,27,0	0/0:23,0:23:69:0,69,711	0/0:24,0:24:69:0,69,714	0/0:21,0:21:63:0,63,642	0/0:22,0:22:63:0,63,663	0/0:28,0:28:81:0,81,849	0/0:11,0:11:33:0,33,341	0/0:2,0:2:6:0,6,71	0/1:1,2:3:19:52,0,19	1/1:0,7:7:21:205,21,0	./.:.:.:.:.	1/1:0,4:4:12:126,12,0	1/1:0,3:3:9:90,9,0	0/0:3,0:3:9:0,9,89	0/0:4,0:4:12:0,12,128	0/0:1,0:1:3:0,3,32	0/0:2,0:2:6:0,6,59	0/0:2,0:2:6:0,6,65	1/1:0,4:4:12:125,12,0	0/0:11,0:11:33:0,33,342	1/1:0,1:1:3:29,3,0	0/0:4,0:4:12:0,12,122	1/1:0,7:7:21:202,21,0	0/0:5,0:5:15:0,15,161	0/0:6,0:6:15:0,15,167	1/1:0,5:5:15:145,15,0	0/0:2,0:2:6:0,6,60	0/0:8,0:8:24:0,24,248	0/0:3,0:3:9:0,9,97	0/0:4,0:4:12:0,12,126	0/0:5,0:5:15:0,15,154	0/0:4,0:4:12:0,12,117	0/0:2,0:2:6:0,6,61	0/0:6,0:6:18:0,18,189	0/0:7,0:7:21:0,21,211	0/0:5,0:5:15:0,15,157	0/0:6,0:6:18:0,18,184	0/0:3,0:3:9:0,9,95	0/0:1,0:1:3:0,3,32	0/0:5,0:5:12:0,12,146	0/0:3,0:3:9:0,9,95	0/0:4,0:4:9:0,9,105	./.:.:.:.:.	0/0:2,0:2:6:0,6,60	0/0:6,0:6:15:0,15,173	0/0:4,0:4:12:0,12,130	0/0:14,0:14:36:0,36,392	0/0:5,0:5:15:0,15,151	0/0:4,0:4:12:0,12,121	1/1:0,3:3:9:93,9,0	0/0:6,0:6:15:0,15,168	1/1:0,3:3:9:86,9,0	0/0:8,0:8:24:0,24,248	0/0:4,0:4:12:0,12,122	1/1:0,1:1:3:28,3,0	0/1:1,1:2:24:25,0,24	0/0:6,0:6:18:0,18,194	0/0:3,0:3:9:0,9,88	0/0:6,0:6:18:0,18,185	0/0:5,0:5:15:0,15,152	0/0:6,0:6:18:0,18,184	0/0:1,0:1:3:0,3,32	1/1:0,3:3:9:90,9,0	0/0:6,0:6:18:0,18,183	0/0:2,0:2:6:0,6,62	0/0:8,0:8:24:0,24,245	0/0:3,0:3:9:0,9,92	0/0:9,0:9:27:0,27,283	0/0:1,0:1:3:0,3,31	0/0:1,0:1:3:0,3,27	0/0:8,0:8:21:0,21,235	0/0:1,0:1:3:0,3,32	1/1:0,2:2:6:57,6,0	0/0:5,0:5:15:0,15,145	1/1:0,3:3:9:91,9,0	0/0:3,0:3:9:0,9,89	0/0:2,0:2:6:0,6,59	0/0:12,0:12:36:0,36,359	./.:.:.:.:.	0/0:5,0:5:15:0,15,152	0/0:2,0:2:6:0,6,61	0/0:7,0:7:21:0,21,209	0/0:4,0:4:12:0,12,122	0/0:6,0:6:18:0,18,193	0/0:5,0:5:15:0,15,150	0/0:8,0:8:24:0,24,245	0/0:7,0:7:21:0,21,219	0/0:11,0:11:30:0,30,301	0/0:5,0:5:15:0,15,157	0/0:4,0:4:6:0,6,76	0/0:2,0:2:3:0,3,45	0/0:4,0:4:6:0,6,89	0/0:4,0:4:6:0,6,89	0/0:6,0:6:9:0,9,134	./.:.:.:.:.	0/0:4,0:4:6:0,6,89	0/0:32,0:32:96:0,96,1077
chr0	186484738	.	T	C	987.61	.	AC=16;AF=0.061;AN=262;BaseQRankSum=2.253;DP=863;Dels=0.00;FS=0.600;HaplotypeScore=0.0420;InbreedingCoeff=0.4202;MLEAC=12;MLEAF=0.046;MQ=59.79;MQ0=0;MQRankSum=-0.887;QD=24.09;ReadPosRankSum=2.983	GT:AD:DP:GQ:PL	0/0:54,0:54:99:0,162,1686	0/0:12,0:12:36:0,36,373	0/0:18,0:18:54:0,54,554	0/0:48,0:48:99:0,144,1478	0/0:9,0:9:27:0,27,278	0/0:14,0:14:39:0,39,413	0/0:16,0:16:48:0,48,483	0/0:2,0:2:6:0,6,64	0/0:3,0:3:9:0,9,96	0/0:5,0:5:15:0,15,152	./.:.:.:.:.	1/1:0,15:15:45:483,45,0	0/0:16,0:16:48:0,48,499	0/0:1,0:1:3:0,3,34	0/0:13,0:13:39:0,39,402	0/0:16,0:16:42:0,42,462	0/0:13,0:13:36:0,36,389	0/0:1,0:1:3:0,3,33	0/0:7,0:7:21:0,21,216	0/0:3,0:3:9:0,9,93	0/0:2,0:2:6:0,6,60	0/0:12,0:12:36:0,36,376	0/0:18,0:18:54:0,54,567	0/0:19,0:19:57:0,57,587	0/0:3,0:3:9:0,9,97	0/0:16,0:16:48:0,48,503	0/0:11,0:11:33:0,33,343	0/0:5,0:5:15:0,15,163	0/0:1,0:1:3:0,3,34	0/0:18,0:18:54:0,54,540	0/0:2,0:2:6:0,6,61	0/0:2,0:2:6:0,6,65	0/0:15,0:15:42:0,42,439	0/0:3,0:3:9:0,9,93	0/0:10,0:10:27:0,27,290	0/0:1,0:1:3:0,3,32	0/0:19,0:19:54:0,54,571	0/0:9,0:9:27:0,27,274	0/0:13,0:13:39:0,39,402	0/0:4,0:4:12:0,12,125	0/0:6,0:6:18:0,18,192	0/0:14,0:14:42:0,42,430	0/0:15,0:15:42:0,42,446	0/0:12,0:12:36:0,36,374	0/0:15,0:15:39:0,39,432	0/0:7,0:7:21:0,21,223	0/0:13,0:13:36:0,36,389	0/0:4,0:4:12:0,12,126	0/0:2,0:2:6:0,6,61	0/0:6,0:6:18:0,18,183	./.:.:.:.:.	./.:.:.:.:.	0/0:3,0:3:9:0,9,92	0/0:3,0:3:9:0,9,97	0/0:10,0:10:30:0,30,303	0/0:1,0:1:3:0,3,31	1/1:0,1:1:3:29,3,0	1/1:0,8:8:24:256,24,0	0/0:2,0:2:6:0,6,65	0/0:8,0:8:24:0,24,251	0/0:5,0:5:15:0,15,151	0/0:4,0:4:12:0,12,123	0/0:5,0:5:15:0,15,159	0/0:2,0:2:6:0,6,63	0/0:1,0:1:3:0,3,31	0/0:2,0:2:3:0,3,34	./.:.:.:.:.	0/0:10,0:10:30:0,30,305	0/0:2,0:2:6:0,6,62	0/0:2,0:2:6:0,6,63	0/0:2,0:2:6:0,6,62	0/0:2,0:2:6:0,6,64	0/0:2,0:2:6:0,6,63	0/0:3,0:3:9:0,9,95	0/0:3,0:3:9:0,9,92	0/0:3,0:3:9:0,9,94	0/0:4,0:4:12:0,12,122	0/0:4,0:4:12:0,12,126	0/0:1,0:1:3:0,3,32	./.:.:.:.:.	0/0:1,0:1:3:0,3,31	0/0:2,0:2:6:0,6,62	0/0:2,0:2:6:0,6,63	0/0:2,0:2:6:0,6,63	0/0:3,0:3:9:0,9,97	0/0:6,0:6:18:0,18,191	0/0:5,0:5:15:0,15,159	0/0:7,0:7:21:0,21,217	0/0:2,0:2:6:0,6,62	0/0:4,0:4:12:0,12,128	0/0:1,0:1:3:0,3,32	0/0:3,0:3:9:0,9,92	0/0:3,0:3:9:0,9,95	0/0:1,0:1:3:0,3,32	0/0:4,0:4:12:0,12,126	0/0:9,0:9:27:0,27,277	0/0:6,0:6:18:0,18,189	./.:.:.:.:.	0/0:2,0:2:6:0,6,61	0/0:3,0:3:9:0,9,95	0/0:6,0:6:18:0,18,184	0/0:1,0:1:3:0,3,31	0/0:3,0:3:9:0,9,90	0/0:4,0:4:12:0,12,128	0/0:3,0:3:9:0,9,95	0/0:5,0:5:15:0,15,159	0/0:6,0:6:18:0,18,185	0/0:3,0:3:9:0,9,91	0/0:1,0:1:3:0,3,29	0/0:4,0:4:12:0,12,119	0/0:5,0:5:15:0,15,156	0/0:1,0:1:3:0,3,29	0/0:4,0:4:12:0,12,126	0/0:8,0:8:21:0,21,216	0/0:3,0:3:9:0,9,97	0/0:3,0:3:9:0,9,91	0/0:2,0:2:6:0,6,61	0/0:7,0:7:21:0,21,222	0/0:5,0:5:12:0,12,137	0/0:2,0:2:6:0,6,63	0/0:6,0:6:18:0,18,189	1/1:0,2:2:6:65,6,0	0/0:2,0:2:6:0,6,61	0/0:4,0:4:12:0,12,128	0/0:6,0:6:18:0,18,180	0/0:5,0:5:15:0,15,156	0/0:5,0:5:15:0,15,154	0/0:2,0:2:6:0,6,65	1/1:0,1:1:3:28,3,0	1/1:0,4:4:9:107,9,0	1/1:0,2:2:3:45,3,0	0/0:4,0:4:6:0,6,89	1/1:0,8:8:12:179,12,0	0/0:3,0:3:6:0,6,75	0/0:4,0:4:9:0,9,107	0/0:1,0:1:3:0,3,32	0/0:26,0:26:78:0,78,877
chr0	186493453	.	T	A	956.45	.	AC=15;AF=0.057;AN=262;BaseQRankSum=0.953;DP=925;Dels=0.00;FS=4.811;HaplotypeScore=0.0861;InbreedingCoeff=0.3691;MLEAC=12;MLEAF=0.046;MQ=59.68;MQ0=0;MQRankSum=0.585;QD=21.74;ReadPosRankSum=1.126	GT:AD:DP:GQ:PL	0/0:53,0:53:99:0,159,1651	0/0:8,0:8:24:0,24,249	0/0:16,0:16:48:0,48,488	0/0:36,0:36:99:0,108,1089	0/0:12,0:12:36:0,36,362	0/0:14,0:14:42:0,42,434	0/0:10,0:10:30:0,30,299	0/0:3,0:3:9:0,9,91	0/0:2,0:2:6:0,6,63	0/0:16,0:16:48:0,48,496	0/0:3,0:3:9:0,9,93	0/0:13,0:13:39:0,39,399	0/0:10,0:10:27:0,27,289	0/0:3,0:3:9:0,9,89	0/0:19,0:19:48:0,48,548	0/0:24,0:24:66:0,66,713	0/0:12,0:12:36:0,36,379	0/0:6,0:6:18:0,18,187	0/0:7,0:7:18:0,18,198	0/0:11,0:11:33:0,33,335	0/0:4,0:4:12:0,12,124	0/0:14,0:14:42:0,42,427	0/0:12,0:12:36:0,36,367	0/0:24,0:24:72:0,72,731	1/1:0,4:4:12:128,12,0	0/0:18,0:18:45:0,45,502	0/0:13,0:13:39:0,39,397	0/0:6,0:6:18:0,18,187	0/0:3,0:3:9:0,9,93	0/0:13,0:13:36:0,36,366	0/0:4,0:4:12:0,12,130	0/0:1,0:1:3:0,3,32	0/0:21,0:21:60:0,60,626	0/0:7,0:7:21:0,21,232	0/0:12,0:12:36:0,36,378	0/0:7,0:7:21:0,21,211	0/0:21,0:21:60:0,60,641	0/0:8,0:8:24:0,24,250	0/0:11,0:11:33:0,33,340	0/0:5,0:5:15:0,15,164	0/0:10,0:10:30:0,30,312	1/1:0,13:13:39:406,39,0	0/0:24,0:24:69:0,69,714	0/0:13,0:13:33:0,33,375	0/0:8,0:8:24:0,24,245	0/0:16,0:16:48:0,48,489	0/0:15,0:15:39:0,39,425	0/0:2,0:2:6:0,6,61	0/0:4,0:4:12:0,12,119	0/0:2,0:2:6:0,6,59	./.:.:.:.:.	0/0:5,0:5:12:0,12,133	0/0:4,0:4:12:0,12,124	0/0:1,0:1:3:0,3,33	0/0:5,0:5:15:0,15,155	0/0:6,0:6:18:0,18,185	0/0:2,0:2:6:0,6,65	0/0:2,0:2:6:0,6,61	0/0:2,0:2:6:0,6,63	0/0:6,0:6:18:0,18,178	0/0:5,0:5:15:0,15,149	0/0:9,0:9:27:0,27,270	0/0:5,0:5:15:0,15,150	0/0:5,0:5:15:0,15,154	0/0:6,0:6:18:0,18,181	0/0:6,0:6:18:0,18,175	./.:.:.:.:.	0/0:2,0:2:6:0,6,62	0/0:3,0:3:9:0,9,96	0/0:4,0:4:12:0,12,122	./.:.:.:.:.	0/0:3,0:3:9:0,9,91	0/0:2,0:2:6:0,6,63	0/0:6,0:6:18:0,18,185	0/0:1,0:1:3:0,3,30	0/0:2,0:2:6:0,6,63	0/0:3,0:3:9:0,9,89	0/0:2,0:2:6:0,6,61	0/0:2,0:2:6:0,6,58	0/0:3,0:3:9:0,9,85	0/0:1,0:1:3:0,3,30	0/0:2,0:2:6:0,6,61	0/0:3,0:3:9:0,9,95	0/0:1,0:1:3:0,3,30	0/0:6,0:6:18:0,18,186	0/1:1,1:2:25:26,0,25	0/0:3,0:3:9:0,9,98	0/1:1,8:9:4:218,0,4	0/0:4,0:4:12:0,12,118	0/0:4,0:4:12:0,12,124	0/0:2,0:2:6:0,6,60	0/0:1,0:1:3:0,3,34	0/0:4,0:4:12:0,12,124	0/0:3,0:3:9:0,9,89	./.:.:.:.:.	0/0:2,0:2:6:0,6,63	0/1:1,5:6:21:80,0,21	./.:.:.:.:.	1/1:0,1:1:3:33,3,0	0/0:3,0:3:9:0,9,92	0/0:10,0:10:30:0,30,312	1/1:0,1:1:3:33,3,0	0/0:3,0:3:9:0,9,90	0/0:5,0:5:15:0,15,152	0/0:1,0:1:3:0,3,30	0/0:7,0:7:18:0,18,197	0/0:9,0:9:27:0,27,276	0/0:8,0:8:18:0,18,215	0/0:5,0:5:15:0,15,153	1/1:0,4:4:12:128,12,0	1/1:0,4:4:9:107,9,0	0/0:5,0:5:15:0,15,155	0/0:5,0:5:15:0,15,149	0/0:9,0:9:21:0,21,244	0/0:6,0:6:18:0,18,189	0/0:6,0:6:18:0,18,182	0/0:3,0:3:9:0,9,93	0/0:2,0:2:6:0,6,57	0/0:4,0:4:12:0,12,122	0/0:1,0:1:3:0,3,32	0/0:9,0:9:27:0,27,270	0/0:5,0:5:15:0,15,158	0/0:5,0:5:15:0,15,153	0/0:3,0:3:9:0,9,94	0/0:1,0:1:3:0,3,30	0/0:2,0:2:6:0,6,59	0/0:4,0:4:9:0,9,112	0/0:2,0:2:6:0,6,63	0/0:2,0:2:6:0,6,60	0/0:4,0:4:6:0,6,89	0/0:2,0:2:3:0,3,45	0/0:2,0:2:3:0,3,45	0/0:8,0:8:12:0,12,179	0/0:3,0:3:9:0,9,92	./.:.:.:.:.	0/0:4,0:4:9:0,9,106	0/0:19,0:19:57:0,57,632
chr0	186497481	.	G	A	4184.36	.	AC=56;AF=0.215;AN=260;BaseQRankSum=-6.285;DP=886;Dels=0.00;FS=2.732;HaplotypeScore=0.1634;InbreedingCoeff=0.6765;MLEAC=53;MLEAF=0.204;MQ=59.79;MQ0=0;MQRankSum=0.138;QD=25.83;ReadPosRankSum=0.509	GT:AD:DP:GQ:PL	0/0:51,0:51:99:0,153,1609	0/0:28,0:28:81:0,81,875	0/0:16,0:16:48:0,48,509	0/0:30,0:30:84:0,84,916	1/1:0,15:15:39:421,39,0	0/0:16,0:16:48:0,48,508	0/0:11,0:11:30:0,30,335	0/0:4,0:4:12:0,12,130	0/0:2,0:2:6:0,6,65	0/0:13,0:13:36:0,36,394	0/0:2,0:2:6:0,6,61	0/0:29,0:29:81:0,81,878	1/1:0,11:11:33:334,33,0	0/0:1,0:1:3:0,3,32	0/0:12,0:12:33:0,33,365	1/1:0,11:11:30:307,30,0	1/1:0,14:14:39:412,39,0	0/0:4,0:4:12:0,12,128	0/0:7,0:7:21:0,21,219	0/0:4,0:4:6:0,6,89	0/0:6,0:6:18:0,18,191	0/0:10,0:10:30:0,30,311	0/0:16,0:16:42:0,42,462	0/0:23,0:23:69:0,69,724	0/0:1,0:1:3:0,3,32	0/0:23,0:23:63:0,63,697	0/0:18,0:18:48:0,48,530	1/1:0,3:3:9:97,9,0	1/1:0,4:4:12:125,12,0	1/1:0,11:11:33:328,33,0	1/1:0,2:2:6:61,6,0	1/1:0,4:4:12:121,12,0	1/1:0,19:19:51:555,51,0	1/1:0,3:3:9:94,9,0	0/0:9,0:9:27:0,27,297	0/0:5,0:5:15:0,15,164	0/0:20,0:20:60:0,60,637	0/0:11,0:11:30:0,30,328	0/1:3,1:4:17:17,0,82	1/1:0,2:2:6:61,6,0	1/1:0,3:3:9:97,9,0	0/0:13,1:14:16:0,16,396	0/0:15,0:15:39:0,39,446	0/0:15,0:15:45:0,45,479	0/0:18,0:18:51:0,51,547	0/0:20,0:20:51:0,51,566	0/0:8,0:8:21:0,21,234	0/0:3,0:3:9:0,9,98	0/0:1,0:1:3:0,3,32	0/0:10,0:10:24:0,24,282	./.:.:.:.:.	0/0:2,0:2:3:0,3,45	0/0:5,0:5:15:0,15,164	0/0:2,0:2:6:0,6,55	0/0:6,0:6:18:0,18,194	0/0:3,0:3:9:0,9,95	0/0:8,0:8:24:0,24,250	0/0:2,0:2:6:0,6,65	./.:.:.:.:.	0/0:4,0:4:12:0,12,126	1/1:0,3:3:9:94,9,0	1/1:0,3:3:9:88,9,0	1/1:0,4:4:12:119,12,0	0/0:3,0:3:9:0,9,96	0/0:5,0:5:15:0,15,156	0/0:2,0:2:6:0,6,63	0/0:4,0:4:9:0,9,110	1/1:0,4:4:12:118,12,0	0/0:1,0:1:3:0,3,32	0/0:2,0:2:6:0,6,63	0/0:4,0:4:12:0,12,122	0/0:2,0:2:6:0,6,65	0/0:4,0:4:12:0,12,129	0/0:9,1:10:27:0,27,284	0/0:1,0:1:3:0,3,31	0/0:1,0:1:3:0,3,32	0/0:4,0:4:12:0,12,131	0/0:2,0:2:6:0,6,61	./.:.:.:.:.	0/0:4,0:4:9:0,9,109	0/0:3,0:3:9:0,9,95	./.:.:.:.:.	0/0:7,0:7:21:0,21,228	0/0:4,0:4:12:0,12,131	0/0:3,0:3:9:0,9,97	0/0:3,0:3:9:0,9,100	1/1:0,6:6:18:188,18,0	0/0:5,0:5:15:0,15,155	1/1:0,2:2:6:62,6,0	1/1:0,4:4:12:124,12,0	1/1:0,3:3:9:92,9,0	0/0:3,0:3:9:0,9,95	1/1:0,4:4:12:120,12,0	1/1:0,4:4:12:119,12,0	1/1:0,1:1:3:32,3,0	0/0:2,0:2:6:0,6,55	0/0:4,0:4:12:0,12,126	0/0:1,0:1:3:0,3,32	0/0:3,0:3:9:0,9,95	0/0:2,0:2:6:0,6,63	0/0:6,0:6:18:0,18,187	0/0:1,0:1:3:0,3,30	0/1:1,2:3:22:50,0,22	0/0:1,0:1:3:0,3,33	0/0:2,0:2:6:0,6,63	0/0:2,0:2:6:0,6,65	0/0:3,0:3:9:0,9,95	0/0:7,0:7:21:0,21,216	0/0:2,0:2:6:0,6,61	0/0:1,0:1:3:0,3,30	0/0:6,0:6:15:0,15,172	0/0:2,0:2:6:0,6,63	0/0:2,0:2:6:0,6,63	1/1:0,9:9:27:267,27,0	0/0:1,0:1:3:0,3,32	1/1:0,3:3:9:89,9,0	1/1:0,3:3:9:95,9,0	0/0:3,0:3:6:0,6,76	0/0:2,0:2:6:0,6,66	0/0:4,0:4:9:0,9,106	0/0:7,0:7:21:0,21,220	0/0:5,0:5:12:0,12,130	0/0:1,0:1:3:0,3,32	0/0:4,0:4:12:0,12,128	0/0:4,0:4:12:0,12,125	0/0:6,0:6:18:0,18,180	0/0:4,0:4:12:0,12,122	0/0:2,0:2:6:0,6,64	0/0:7,0:7:21:0,21,221	0/0:2,0:2:3:0,3,45	./.:.:.:.:.	0/0:3,0:3:6:0,6,62	0/0:2,0:2:3:0,3,45	./.:.:.:.:.	./.:.:.:.:.	0/0:2,0:2:6:0,6,56	0/0:33,0:33:99:0,99,1093
chr0	186498597	.	T	C	4215.53	.	AC=43;AF=0.175;AN=246;BaseQRankSum=0.973;DP=742;Dels=0.00;FS=2.822;HaplotypeScore=0.0561;InbreedingCoeff=0.5706;MLEAC=38;MLEAF=0.154;MQ=59.78;MQ0=0;MQRankSum=-0.046;QD=25.09;ReadPosRankSum=-3.625	GT:AD:DP:GQ:PL	1/1:0,60:60:99:1868,180,0	0/0:18,0:18:48:0,48,508	0/0:22,0:22:57:0,57,643	0/0:22,0:22:63:0,63,687	0/0:12,0:12:36:0,36,372	0/0:8,0:8:24:0,24,250	0/0:8,0:8:24:0,24,250	0/0:2,0:2:6:0,6,67	0/0:1,0:1:3:0,3,32	0/0:11,0:11:33:0,33,335	0/0:1,0:1:3:0,3,32	0/0:8,0:8:24:0,24,249	0/0:12,0:12:36:0,36,373	0/0:3,0:3:9:0,9,91	0/0:6,0:6:18:0,18,187	0/0:4,0:4:12:0,12,122	0/0:14,0:14:42:0,42,436	0/1:2,1:3:23:23,0,54	0/0:4,0:4:12:0,12,121	1/1:0,1:1:3:29,3,0	1/1:0,3:3:9:96,9,0	1/1:0,4:4:12:118,12,0	1/1:0,16:16:45:475,45,0	0/0:9,0:9:27:0,27,276	0/0:5,0:5:15:0,15,155	0/0:14,0:14:42:0,42,421	1/1:0,8:8:24:241,24,0	0/0:4,0:4:12:0,12,130	./.:.:.:.:.	0/0:10,0:10:27:0,27,290	0/0:2,0:2:6:0,6,65	0/0:5,0:5:15:0,15,159	0/0:6,0:6:18:0,18,183	0/0:1,0:1:3:0,3,32	0/0:15,0:15:45:0,45,466	0/0:3,0:3:9:0,9,89	0/0:13,0:13:36:0,36,384	0/0:10,0:10:27:0,27,297	0/1:7,3:10:70:70,0,185	0/0:3,0:3:9:0,9,99	0/0:5,0:5:15:0,15,158	0/0:10,0:10:30:0,30,311	0/0:10,0:10:27:0,27,298	0/0:5,0:5:15:0,15,161	1/1:0,12:12:36:378,36,0	0/0:16,0:16:48:0,48,499	0/0:6,0:6:18:0,18,189	0/0:6,0:6:18:0,18,193	0/0:2,0:2:6:0,6,63	0/0:4,0:4:12:0,12,122	0/0:4,0:4:12:0,12,124	0/0:4,0:4:9:0,9,107	0/0:6,0:6:15:0,15,167	./.:.:.:.:.	0/0:2,0:2:6:0,6,57	0/0:1,0:1:3:0,3,32	0/0:4,0:4:12:0,12,126	0/0:6,0:6:18:0,18,187	./.:.:.:.:.	0/0:4,0:4:12:0,12,122	0/0:1,0:1:3:0,3,32	0/0:2,0:2:6:0,6,60	0/0:7,0:7:21:0,21,215	0/0:4,0:4:12:0,12,124	0/0:5,0:5:12:0,12,138	./.:.:.:.:.	0/0:2,0:2:6:0,6,65	0/0:3,0:3:9:0,9,92	0/0:2,0:2:6:0,6,60	./.:.:.:.:.	1/1:0,5:5:15:158,15,0	1/1:0,4:4:12:134,12,0	1/1:0,1:1:3:32,3,0	0/1:3,1:4:21:21,0,82	./.:.:.:.:.	0/0:2,0:2:6:0,6,64	./.:.:.:.:.	1/1:0,3:3:9:96,9,0	0/0:5,0:5:15:0,15,156	1/1:0,9:9:21:244,21,0	0/0:1,0:1:3:0,3,32	./.:.:.:.:.	0/0:8,0:8:24:0,24,252	1/1:0,1:1:3:31,3,0	0/0:4,0:4:12:0,12,122	0/0:5,0:5:15:0,15,143	0/0:4,0:4:12:0,12,132	0/0:7,0:7:21:0,21,214	0/0:6,0:6:18:0,18,185	0/0:4,0:4:12:0,12,128	./.:.:.:.:.	0/0:2,0:2:6:0,6,61	0/0:4,0:4:12:0,12,125	./.:.:.:.:.	0/0:5,0:5:15:0,15,158	0/0:2,0:2:6:0,6,59	0/0:4,0:4:12:0,12,130	0/0:3,0:3:9:0,9,94	./.:.:.:.:.	0/0:1,0:1:3:0,3,32	0/0:4,0:4:12:0,12,118	0/0:2,0:2:6:0,6,62	0/0:2,0:2:6:0,6,65	0/0:2,0:2:3:0,3,32	0/0:1,0:1:3:0,3,33	0/0:4,0:4:12:0,12,122	0/1:2,1:3:24:24,0,49	0/0:5,0:5:15:0,15,159	0/0:4,0:4:12:0,12,132	0/0:2,0:2:6:0,6,63	0/0:10,0:10:24:0,24,269	0/0:4,0:4:12:0,12,133	1/1:0,8:8:21:237,21,0	0/0:3,0:3:9:0,9,86	0/1:1,1:2:26:27,0,26	0/0:5,0:5:15:0,15,153	./.:.:.:.:.	0/0:3,0:3:9:0,9,90	0/0:7,0:7:18:0,18,205	0/0:2,0:2:6:0,6,65	1/1:0,1:1:3:32,3,0	0/0:1,0:1:3:0,3,29	0/0:7,0:7:21:0,21,221	1/1:0,2:2:6:63,6,0	1/1:0,4:4:9:101,9,0	1/1:0,2:2:6:63,6,0	1/1:0,2:2:6:59,6,0	0/0:3,0:3:9:0,9,95	0/0:5,0:5:15:0,15,151	0/0:6,0:6:9:0,9,134	./.:.:.:.:.	0/0:2,0:2:3:0,3,45	0/0:6,0:6:12:0,12,152	0/0:4,0:4:6:0,6,89	./.:.:.:.:.	0/0:2,0:2:3:0,3,45	0/0:34,0:34:99:0,102,1129
chr0	186500667	.	C	A	3408.9	.	AC=29;AF=0.110;AN=264;BaseQRankSum=-0.926;DP=914;Dels=0.00;FS=4.776;HaplotypeScore=0.1402;InbreedingCoeff=0.5386;MLEAC=26;MLEAF=0.098;MQ=59.50;MQ0=3;MQRankSum=0.112;QD=25.63;ReadPosRankSum=-0.328	GT:AD:DP:GQ:PL	0/0:54,0:54:99:0,162,1732	0/0:16,0:16:48:0,48,502	0/0:16,0:16:48:0,48,517	1/1:0,39:39:99:1186,114,0	0/0:16,0:16:45:0,45,484	0/0:16,0:16:48:0,48,511	0/0:18,0:18:51:0,51,540	1/1:0,3:3:9:96,9,0	0/1:1,3:4:10:85,0,10	1/1:0,17:17:51:529,51,0	1/1:0,3:3:9:97,9,0	0/0:22,0:22:63:0,63,682	0/0:9,0:9:27:0,27,289	0/0:1,0:1:3:0,3,32	1/1:0,17:17:51:533,51,0	0/0:10,0:10:27:0,27,283	0/0:18,0:18:51:0,51,537	0/0:2,0:2:6:0,6,65	0/0:12,0:12:36:0,36,372	./.:.:.:.:.	0/0:6,0:6:18:0,18,195	0/0:16,0:16:45:0,45,474	0/0:22,0:22:63:0,63,665	0/0:16,0:16:45:0,45,486	0/0:4,0:4:12:0,12,132	0/0:19,0:19:48:0,48,532	0/0:6,0:6:18:0,18,189	0/0:3,0:3:9:0,9,94	0/0:2,0:2:6:0,6,53	0/0:17,0:17:45:0,45,489	0/0:4,0:4:12:0,12,130	0/0:3,0:3:9:0,9,88	0/0:12,0:12:33:0,33,370	0/0:3,0:3:9:0,9,98	0/0:7,0:7:21:0,21,216	0/0:3,0:3:9:0,9,98	0/0:11,0:11:30:0,30,328	1/1:0,13:13:39:401,39,0	0/0:10,0:10:30:0,30,315	0/0:4,0:4:12:0,12,121	0/0:4,0:4:12:0,12,130	0/0:18,0:18:51:0,51,540	0/0:10,0:10:30:0,30,320	0/0:18,0:18:54:0,54,577	0/0:21,0:21:54:0,54,585	0/0:17,0:17:51:0,51,512	0/0:8,0:8:24:0,24,252	0/1:4,1:5:17:17,0,118	1/1:2,1:3:3:31,3,0	1/1:0,10:10:21:259,21,0	1/1:0,4:4:12:120,12,0	1/1:0,3:3:9:95,9,0	1/1:0,2:2:6:62,6,0	0/0:3,0:3:9:0,9,89	0/0:2,0:2:6:0,6,63	0/0:2,0:2:6:0,6,64	0/0:3,0:3:6:0,6,75	0/0:4,0:4:12:0,12,124	./.:.:.:.:.	0/0:2,0:2:6:0,6,65	0/0:4,0:4:12:0,12,122	0/0:1,0:1:3:0,3,34	0/0:4,0:4:9:0,9,108	0/0:4,0:4:9:0,9,106	0/0:6,0:6:18:0,18,191	1/1:0,3:3:9:95,9,0	0/1:2,2:4:49:49,0,51	0/0:5,0:5:15:0,15,157	1/1:0,3:3:9:92,9,0	0/0:2,0:2:6:0,6,63	0/0:2,0:2:6:0,6,61	0/0:3,0:3:9:0,9,89	0/0:1,0:1:3:0,3,32	0/0:2,0:2:6:0,6,63	0/0:3,0:3:9:0,9,94	0/0:1,0:1:3:0,3,31	0/0:5,0:5:12:0,12,142	0/0:1,0:1:3:0,3,31	0/0:1,0:1:3:0,3,31	0/0:4,0:4:12:0,12,119	0/0:4,0:4:12:0,12,127	0/0:3,0:3:9:0,9,93	0/0:3,0:3:9:0,9,99	0/0:3,0:3:9:0,9,96	0/0:3,0:3:9:0,9,92	0/0:2,0:2:6:0,6,62	0/0:4,0:4:12:0,12,123	0/0:3,0:3:9:0,9,98	0/0:4,0:4:12:0,12,128	0/0:5,0:5:15:0,15,163	0/0:1,0:1:3:0,3,31	0/0:5,0:5:15:0,15,157	0/0:3,0:3:9:0,9,92	./.:.:.:.:.	0/0:1,0:1:3:0,3,32	0/0:2,0:2:6:0,6,55	0/0:5,0:5:15:0,15,163	0/0:2,0:2:6:0,6,62	0/0:2,0:2:6:0,6,57	0/0:2,0:2:6:0,6,64	0/0:4,0:4:12:0,12,134	0/0:5,0:5:15:0,15,154	0/0:1,0:1:3:0,3,31	0/0:1,0:1:3:0,3,31	0/0:2,0:2:6:0,6,61	0/0:3,0:3:9:0,9,99	0/0:7,0:7:21:0,21,224	0/0:7,0:7:18:0,18,202	0/0:4,0:4:12:0,12,132	0/0:7,0:7:18:0,18,200	0/0:6,0:6:18:0,18,189	0/0:4,0:4:12:0,12,132	0/0:4,0:4:12:0,12,123	0/0:1,0:1:3:0,3,31	0/0:7,0:7:18:0,18,208	0/0:9,0:9:27:0,27,278	0/0:5,0:5:15:0,15,159	0/0:4,0:4:9:0,9,104	0/0:3,0:3:9:0,9,89	0/0:3,0:3:9:0,9,92	0/0:4,0:4:12:0,12,127	0/0:4,0:4:12:0,12,124	0/0:3,0:3:9:0,9,95	0/0:6,0:6:15:0,15,176	0/0:4,0:4:12:0,12,128	0/0:5,0:5:15:0,15,150	0/0:6,0:6:18:0,18,191	0/0:7,0:7:21:0,21,210	0/0:2,0:2:6:0,6,59	0/0:6,0:8:15:0,15,171	0/0:4,0:4:6:0,6,89	0/0:3,0:3:3:0,3,45	0/0:5,0:5:9:0,9,120	./.:.:.:.:.	0/0:4,0:4:9:0,9,108	./.:.:.:.:.	0/0:31,0:31:90:0,90,1014
chr0	186502118	.	A	C	3829.81	.	AC=44;AF=0.182;AN=242;BaseQRankSum=3.613;DP=771;Dels=0.00;FS=0.373;HaplotypeScore=0.0701;InbreedingCoeff=0.5614;MLEAC=42;MLEAF=0.174;MQ=59.62;MQ0=0;MQRankSum=-0.196;QD=25.70;ReadPosRankSum=-1.027	GT:AD:DP:GQ:PL	0/0:37,0:37:99:0,111,1163	0/0:26,0:26:75:0,75,782	0/0:8,0:9:21:0,21,229	0/0:30,0:30:84:0,84,881	1/1:0,19:19:54:567,54,0	0/0:14,0:14:39:0,39,413	0/0:17,0:17:42:0,42,474	0/0:1,0:1:3:0,3,33	0/0:1,0:1:3:0,3,31	0/0:12,0:12:36:0,36,365	0/0:1,0:1:3:0,3,31	0/0:17,0:17:45:0,45,466	1/1:0,16:16:42:472,42,0	0/0:1,0:1:3:0,3,29	0/0:18,0:18:54:0,54,549	1/1:0,14:14:42:429,42,0	1/1:0,11:11:30:326,30,0	0/0:1,0:1:3:0,3,32	0/0:2,0:2:6:0,6,63	./.:.:.:.:.	./.:.:.:.:.	0/0:10,0:10:30:0,30,306	0/0:19,0:19:54:0,54,562	0/0:20,0:20:57:0,57,602	0/0:1,0:1:3:0,3,31	0/0:14,0:14:42:0,42,425	0/0:8,0:8:24:0,24,243	./.:.:.:.:.	0/1:1,1:2:24:24,0,28	1/1:0,13:13:36:391,36,0	0/1:1,1:2:25:30,0,25	./.:.:.:.:.	1/1:0,13:13:33:370,33,0	./.:.:.:.:.	0/0:10,0:10:30:0,30,306	./.:.:.:.:.	0/0:18,0:18:54:0,54,553	0/0:8,0:8:24:0,24,239	0/1:2,5:7:40:134,0,40	1/1:0,1:1:3:33,3,0	./.:.:.:.:.	0/0:10,0:10:30:0,30,302	0/0:12,0:12:36:0,36,361	0/0:8,0:8:24:0,24,252	0/0:17,0:17:48:0,48,505	0/0:17,0:17:45:0,45,494	0/0:11,0:11:33:0,33,336	0/0:1,0:1:3:0,3,31	0/0:3,0:3:9:0,9,89	0/0:3,0:3:9:0,9,92	0/0:1,0:1:3:0,3,30	0/0:6,0:6:18:0,18,180	0/0:1,0:1:3:0,3,30	./.:.:.:.:.	0/0:3,0:3:9:0,9,92	0/0:2,0:2:6:0,6,61	0/0:3,0:3:9:0,9,92	0/0:4,0:4:12:0,12,119	0/0:3,0:3:9:0,9,89	0/0:2,0:2:6:0,6,61	1/1:0,2:2:6:59,6,0	1/1:0,3:3:6:78,6,0	1/1:0,4:4:12:126,12,0	0/0:2,0:2:6:0,6,60	0/0:11,0:11:33:0,33,332	0/0:6,0:6:18:0,18,184	./.:.:.:.:.	1/1:0,6:6:18:184,18,0	0/0:5,0:5:15:0,15,156	0/0:1,0:1:3:0,3,30	0/0:1,0:1:3:0,3,32	0/0:4,0:4:9:0,9,107	0/0:4,0:4:12:0,12,123	0/0:8,0:8:24:0,24,231	0/0:3,0:3:9:0,9,89	0/0:2,0:2:6:0,6,61	0/0:2,0:2:6:0,6,61	0/0:5,0:5:15:0,15,148	0/0:2,0:2:6:0,6,63	0/0:3,0:3:9:0,9,92	0/0:1,0:1:3:0,3,31	0/0:4,0:4:12:0,12,122	0/0:2,0:2:6:0,6,61	0/0:4,0:4:12:0,12,125	./.:.:.:.:.	0/0:3,0:3:9:0,9,83	1/1:0,8:8:24:250,24,0	./.:.:.:.:.	1/1:0,1:1:3:31,3,0	1/1:0,1:1:3:33,3,0	1/1:0,2:2:6:63,6,0	0/0:6,0:6:18:0,18,180	1/1:0,1:1:3:32,3,0	1/1:0,1:1:3:32,3,0	./.:.:.:.:.	0/0:1,0:1:3:0,3,30	0/0:1,0:1:3:0,3,30	0/0:3,0:3:9:0,9,92	0/0:6,0:6:18:0,18,180	0/0:4,0:4:12:0,12,118	0/0:1,0:1:3:0,3,27	0/0:2,0:2:6:0,6,59	0/0:1,0:1:3:0,3,30	0/0:3,0:3:9:0,9,95	0/0:3,0:3:9:0,9,92	0/0:3,0:3:9:0,9,92	0/0:1,0:1:3:0,3,31	0/0:8,0:8:24:0,24,241	./.:.:.:.:.	0/0:3,0:3:9:0,9,92	0/0:6,0:6:15:0,15,167	./.:.:.:.:.	0/0:2,0:2:6:0,6,61	1/1:0,3:3:9:89,9,0	0/1:3,2:5:46:46,0,77	1/1:0,8:8:24:250,24,0	1/1:0,6:6:18:189,18,0	0/0:3,0:3:9:0,9,93	0/0:5,0:5:15:0,15,157	0/0:4,0:4:12:0,12,119	0/0:4,0:4:9:0,9,91	0/0:4,0:4:12:0,12,121	0/0:5,0:5:12:0,12,135	0/0:7,0:7:21:0,21,214	0/0:4,0:4:12:0,12,119	0/0:6,0:6:18:0,18,181	./.:.:.:.:.	0/0:7,0:7:21:0,21,217	0/0:5,0:5:15:0,15,155	0/0:4,0:4:6:0,6,89	./.:.:.:.:.	0/0:2,1:3:6:0,6,62	0/0:2,0:2:3:0,3,45	0/0:2,0:2:3:0,3,45	0/0:4,0:4:6:0,6,89	0/0:4,0:4:6:0,6,75	0/0:20,0:20:60:0,60,649
chr0	186505314	.	T	C	2107.94	.	AC=41;AF=0.161;AN=254;BaseQRankSum=1.547;DP=929;Dels=0.00;FS=1.445;HaplotypeScore=0.0740;InbreedingCoeff=0.5789;MLEAC=32;MLEAF=0.126;MQ=53.12;MQ0=49;MQRankSum=1.535;QD=22.91;ReadPosRankSum=-1.029	GT:AD:DP:GQ:PL	0/0:52,0:52:99:0,123,1374	0/0:13,0:13:27:0,27,292	0/0:17,0:17:45:0,45,488	0/0:53,0:53:99:0,144,1468	0/0:14,0:14:39:0,39,421	0/0:12,0:12:30:0,30,318	1/1:0,32:32:84:868,84,0	0/0:2,0:2:6:0,6,63	0/0:1,0:1:3:0,3,34	0/0:23,0:23:69:0,69,713	./.:.:.:.:.	0/0:12,0:12:30:0,30,332	0/0:11,0:11:30:0,30,325	1/1:0,2:2:6:61,6,0	0/0:23,0:23:60:0,60,661	0/0:10,0:10:24:0,24,243	0/0:18,0:18:48:0,48,525	./.:.:.:.:.	0/0:13,0:13:33:0,33,340	0/0:5,0:5:9:0,9,109	0/0:4,0:4:9:0,9,95	0/0:11,0:12:30:0,30,324	0/0:16,0:16:45:0,45,459	0/0:24,0:24:60:0,60,619	1/1:0,1:1:3:32,3,0	0/0:24,0:24:63:0,63,652	0/0:14,0:14:27:0,27,280	0/0:3,0:3:9:0,9,97	0/0:2,0:2:6:0,6,65	0/0:17,0:17:51:0,51,526	0/0:6,0:6:15:0,15,162	0/0:2,0:2:6:0,6,63	0/0:16,0:16:39:0,39,438	0/0:5,0:5:15:0,15,153	0/0:17,0:17:39:0,39,428	1/1:0,2:2:6:69,6,0	0/0:19,0:19:57:0,57,609	0/0:7,0:7:21:0,21,225	0/0:19,0:19:51:0,51,536	./.:.:.:.:.	0/0:4,0:4:12:0,12,130	1/1:0,10:10:21:219,21,0	0/0:6,0:6:18:0,18,183	0/0:22,0:22:57:0,57,588	0/0:22,0:22:51:0,51,599	0/0:24,0:24:48:0,48,534	0/0:6,0:6:15:0,15,158	0/0:3,0:3:9:0,9,95	0/0:1,0:1:3:0,3,31	0/0:3,0:3:6:0,6,63	0/0:1,0:1:3:0,3,32	0/0:3,0:3:9:0,9,91	0/0:5,0:5:15:0,15,160	1/1:0,4:4:9:95,9,0	0/0:4,0:4:12:0,12,122	1/1:0,5:5:15:157,15,0	0/0:9,0:9:21:0,21,215	0/0:7,0:7:21:0,21,222	0/0:1,0:1:3:0,3,33	0/0:4,0:4:9:0,9,93	0/0:1,0:1:3:0,3,32	0/0:2,0:2:6:0,6,61	0/0:5,0:5:15:0,15,153	1/1:0,1:1:3:31,3,0	1/1:0,1:1:3:32,3,0	0/0:3,0:3:9:0,9,94	1/1:0,5:5:15:162,15,0	0/0:7,0:7:18:0,18,191	0/0:1,0:1:3:0,3,33	./.:.:.:.:.	./.:.:.:.:.	0/0:2,0:2:3:0,3,31	0/0:4,0:4:12:0,12,126	0/0:4,0:4:12:0,12,124	0/0:9,0:9:21:0,21,214	0/0:2,0:2:6:0,6,67	0/0:5,0:5:15:0,15,161	0/0:4,0:4:9:0,9,108	0/0:2,0:2:6:0,6,63	0/0:3,0:4:9:0,9,93	0/0:1,0:1:3:0,3,33	0/0:2,0:2:6:0,6,61	0/0:2,0:2:6:0,6,66	0/0:4,0:4:12:0,12,122	0/0:3,0:3:9:0,9,91	1/1:0,3:3:9:98,9,0	0/0:4,0:4:12:0,12,125	0/0:2,0:2:6:0,6,64	0/0:7,0:7:21:0,21,217	0/0:1,0:1:3:0,3,35	0/0:2,0:2:3:0,3,28	1/1:0,4:4:9:99,9,0	0/0:2,0:2:3:0,3,33	0/0:1,0:1:3:0,3,31	0/0:8,0:8:21:0,21,210	1/1:0,1:1:3:32,3,0	./.:.:.:.:.	1/1:0,1:1:3:30,3,0	1/1:1,3:4:9:95,9,0	1/1:0,1:1:3:28,3,0	1/1:0,1:1:3:31,3,0	1/1:0,3:3:6:65,6,0	0/1:1,2:3:21:57,0,21	0/0:2,0:2:6:0,6,63	0/0:2,0:2:3:0,3,34	0/0:3,0:3:9:0,9,94	./.:.:.:.:.	0/0:6,0:6:15:0,15,153	0/0:2,0:2:3:0,3,32	1/1:0,2:2:6:60,6,0	1/1:0,6:6:15:156,15,0	0/0:2,0:2:3:0,3,32	0/0:3,0:3:9:0,9,99	0/0:6,0:6:18:0,18,182	0/0:2,0:2:6:0,6,65	0/0:6,0:6:12:0,12,120	0/0:7,0:7:21:0,21,204	0/0:4,0:4:12:0,12,128	0/0:4,0:4:9:0,9,95	0/0:4,0:4:3:0,3,32	0/0:5,0:5:15:0,15,156	0/0:4,0:4:9:0,9,95	0/0:8,0:8:18:0,18,199	0/0:6,0:6:12:0,12,124	0/0:5,0:5:15:0,15,151	0/0:7,0:7:15:0,15,180	0/0:5,0:5:6:0,6,61	0/0:4,0:4:12:0,12,122	0/0:2,0:2:6:0,6,63	0/0:2,0:2:3:0,3,45	./.:.:.:.:.	0/0:2,0:2:3:0,3,45	0/0:2,0:2:3:0,3,45	./.:.:.:.:.	./.:.:.:.:.	0/0:2,0:2:3:0,3,45	0/0:24,0:24:63:0,63,707
chr0	186507226	.	A	T	1210.83	.	AC=23;AF=0.092;AN=250;BaseQRankSum=1.597;DP=755;Dels=0.00;FS=2.569;HaplotypeScore=0.1182;InbreedingCoeff=0.4237;MLEAC=19;MLEAF=0.076;MQ=55.56;MQ0=33;MQRankSum=0.895;QD=21.24;ReadPosRankSum=-1.456	GT:AD:DP:GQ:PL	0/0:38,0:38:99:0,108,1193	0/0:16,0:16:45:0,45,476	0/0:22,0:22:60:0,60,610	0/0:24,0:24:69:0,69,718	0/0:9,0:9:27:0,27,284	0/0:7,0:7:21:0,21,214	0/0:13,0:13:33:0,33,328	0/0:1,0:1:3:0,3,30	0/0:1,0:1:3:0,3,30	0/0:11,0:11:30:0,30,305	0/0:2,0:2:6:0,6,63	0/0:15,0:15:36:0,36,360	0/0:14,0:14:33:0,33,351	./.:.:.:.:.	0/0:7,0:7:21:0,21,226	0/0:20,0:20:42:0,42,495	0/0:16,0:16:42:0,42,439	0/0:1,0:1:3:0,3,32	./.:.:.:.:.	1/1:0,3:3:9:94,9,0	1/1:0,1:1:3:34,3,0	1/1:0,4:4:12:128,12,0	1/1:1,7:8:18:211,18,0	0/0:15,0:15:39:0,39,413	0/0:1,0:1:3:0,3,32	0/0:9,0:9:27:0,27,278	0/0:13,0:13:30:0,30,329	0/0:2,0:2:6:0,6,61	0/0:1,0:1:3:0,3,30	0/0:15,0:15:33:0,33,358	0/0:1,0:1:3:0,3,32	0/0:1,0:1:3:0,3,31	0/0:9,0:9:24:0,24,243	0/0:4,0:4:12:0,12,120	0/0:16,0:16:36:0,36,365	0/0:2,0:2:6:0,6,63	0/0:17,0:17:39:0,39,444	0/0:10,0:10:21:0,21,216	0/0:7,0:7:18:0,18,184	./.:.:.:.:.	0/0:3,0:3:9:0,9,97	0/0:9,0:9:27:0,27,274	0/0:18,0:18:48:0,48,507	0/0:14,0:14:36:0,36,398	0/1:2,9:11:4:235,0,4	0/0:11,0:11:30:0,30,313	0/0:10,0:10:27:0,27,289	0/0:1,0:1:3:0,3,31	./.:.:.:.:.	0/0:5,0:5:15:0,15,152	0/0:3,0:3:9:0,9,89	0/0:3,0:3:9:0,9,94	0/0:3,0:3:9:0,9,89	0/0:4,0:4:9:0,9,95	0/0:5,0:5:15:0,15,150	0/0:2,0:2:6:0,6,59	0/0:4,0:4:12:0,12,120	0/0:10,0:10:27:0,27,276	0/0:4,0:4:12:0,12,123	0/0:4,0:4:12:0,12,132	0/0:1,0:1:3:0,3,31	0/0:3,0:3:9:0,9,86	0/0:4,0:4:9:0,9,92	0/0:3,0:3:9:0,9,88	0/0:8,0:8:21:0,21,214	0/0:2,0:2:6:0,6,62	0/0:2,0:2:3:0,3,33	0/0:2,0:2:6:0,6,59	0/0:4,0:4:12:0,12,128	./.:.:.:.:.	./.:.:.:.:.	0/0:4,0:4:6:0,6,61	1/1:0,4:4:12:126,12,0	0/1:1,1:2:26:26,0,28	0/0:6,0:6:18:0,18,188	./.:.:.:.:.	0/0:1,0:1:3:0,3,33	1/1:1,2:3:6:69,6,0	0/0:5,0:5:12:0,12,122	0/0:4,0:4:12:0,12,119	0/0:2,0:2:6:0,6,63	0/0:3,0:3:9:0,9,90	0/0:1,0:1:3:0,3,32	0/0:8,0:8:24:0,24,248	0/0:2,0:2:3:0,3,32	0/0:2,0:2:6:0,6,63	0/0:2,0:2:6:0,6,53	0/0:4,0:4:12:0,12,126	0/0:5,0:5:12:0,12,128	0/0:5,0:5:12:0,12,135	0/0:1,0:1:3:0,3,32	0/0:1,0:1:3:0,3,33	0/0:1,0:1:3:0,3,30	./.:.:.:.:.	0/0:4,0:4:12:0,12,123	0/0:1,0:1:3:0,3,30	0/0:3,0:3:9:0,9,97	0/0:5,0:5:15:0,15,149	0/0:3,0:3:6:0,6,63	0/0:2,0:2:3:0,3,29	0/0:9,0:9:27:0,27,288	0/0:3,0:3:9:0,9,94	0/0:3,0:3:9:0,9,91	0/0:3,0:3:9:0,9,92	0/0:2,0:2:6:0,6,65	0/0:5,0:5:15:0,15,145	0/0:2,0:2:6:0,6,63	0/0:7,0:7:21:0,21,222	0/0:2,0:2:6:0,6,60	0/0:1,0:1:3:0,3,30	0/0:2,0:2:6:0,6,61	0/0:2,0:2:6:0,6,62	0/0:7,0:7:21:0,21,218	0/0:4,0:4:9:0,9,96	0/0:3,0:3:6:0,6,62	0/0:4,0:4:9:0,9,90	0/0:4,0:4:12:0,12,124	0/0:3,0:3:9:0,9,97	0/0:2,0:2:6:0,6,61	0/0:5,0:5:15:0,15,153	0/1:1,6:7:10:170,0,10	0/0:3,0:3:9:0,9,92	0/0:3,0:3:6:0,6,66	1/1:0,2:2:6:61,6,0	1/1:1,5:6:15:161,15,0	1/1:0,1:1:3:33,3,0	1/1:1,4:5:12:126,12,0	0/0:3,0:3:9:0,9,97	0/0:9,0:9:24:0,24,245	./.:.:.:.:.	0/0:1,0:1:3:0,3,31	0/0:11,0:11:21:0,21,271	./.:.:.:.:.	0/0:4,0:4:12:0,12,122	./.:.:.:.:.	./.:.:.:.:.	0/0:30,0:30:90:0,90,994
chr0	186509635	.	C	A	655.14	.	AC=22;AF=0.108;AN=204;BaseQRankSum=-4.879;DP=351;Dels=0.00;FS=1.563;HaplotypeScore=0.0344;InbreedingCoeff=0.3164;MLEAC=19;MLEAF=0.093;MQ=55.20;MQ0=8;MQRankSum=0.612;QD=19.27;ReadPosRankSum=-0.942	GT:AD:DP:GQ:PL	0/0:19,0:19:54:0,54,604	0/0:13,0:15:36:0,36,393	0/0:2,0:2:6:0,6,64	0/0:13,0:13:39:0,39,408	0/0:9,0:9:24:0,24,255	0/0:2,0:2:6:0,6,63	0/0:4,0:4:12:0,12,128	./.:.:.:.:.	./.:.:.:.:.	0/0:5,0:5:12:0,12,122	./.:.:.:.:.	0/0:3,0:3:9:0,9,99	0/0:5,0:5:15:0,15,162	./.:.:.:.:.	0/0:10,0:10:27:0,27,294	0/0:4,0:4:12:0,12,125	0/0:4,0:4:6:0,6,68	0/0:1,0:1:3:0,3,31	./.:.:.:.:.	0/0:2,0:2:6:0,6,63	./.:.:.:.:.	0/0:2,0:2:3:0,3,32	1/1:0,3:3:9:91,9,0	0/1:2,5:7:47:102,0,47	./.:.:.:.:.	0/0:6,0:6:15:0,15,157	0/0:6,0:6:12:0,12,142	./.:.:.:.:.	0/0:3,0:3:9:0,9,87	0/0:4,0:4:12:0,12,125	./.:.:.:.:.	0/0:1,0:1:3:0,3,31	./.:.:.:.:.	./.:.:.:.:.	1/1:0,2:2:6:59,6,0	./.:.:.:.:.	0/0:9,0:9:24:0,24,255	0/0:2,0:2:6:0,6,61	0/0:3,0:3:9:0,9,92	0/0:1,0:1:3:0,3,34	0/0:1,0:1:3:0,3,32	0/0:7,0:7:21:0,21,222	0/0:3,0:3:9:0,9,95	1/1:0,6:6:18:172,18,0	0/0:7,0:7:21:0,21,218	0/0:4,0:4:12:0,12,127	0/0:5,0:5:15:0,15,158	1/1:0,1:1:3:31,3,0	0/0:2,0:2:6:0,6,67	0/0:2,0:2:6:0,6,63	0/0:1,0:1:3:0,3,32	0/0:1,0:1:3:0,3,31	0/1:1,1:2:23:23,0,26	0/0:1,0:1:3:0,3,32	1/1:0,1:1:3:31,3,0	./.:.:.:.:.	0/0:3,0:3:9:0,9,97	0/0:3,0:3:9:0,9,95	0/0:2,0:2:6:0,6,62	./.:.:.:.:.	./.:.:.:.:.	0/0:1,0:3:3:0,3,32	0/0:2,0:2:6:0,6,64	0/0:2,0:2:6:0,6,68	0/0:4,0:4:12:0,12,129	0/0:1,0:1:3:0,3,33	0/0:3,0:3:9:0,9,97	0/0:1,0:1:3:0,3,31	./.:.:.:.:.	./.:.:.:.:.	0/0:1,0:1:3:0,3,32	0/0:2,0:2:3:0,3,45	0/0:2,0:2:6:0,6,67	0/0:3,0:3:9:0,9,96	./.:.:.:.:.	./.:.:.:.:.	1/1:0,5:5:15:150,15,0	0/0:1,0:1:3:0,3,32	0/0:1,0:1:3:0,3,32	0/0:1,0:1:3:0,3,33	0/0:2,0:2:6:0,6,70	0/0:2,0:2:6:0,6,63	0/0:1,0:1:3:0,3,30	0/0:1,0:1:3:0,3,32	0/0:2,0:2:6:0,6,61	./.:.:.:.:.	0/0:1,0:1:3:0,3,32	0/0:1,0:1:3:0,3,32	0/0:5,0:5:12:0,12,128	./.:.:.:.:.	0/0:2,0:2:6:0,6,64	0/0:2,0:2:6:0,6,63	0/0:2,0:2:6:0,6,63	0/0:3,0:3:9:0,9,95	0/0:2,0:2:6:0,6,64	./.:.:.:.:.	./.:.:.:.:.	0/0:1,0:1:3:0,3,32	0/0:2,0:2:6:0,6,65	./.:.:.:.:.	./.:.:.:.:.	./.:.:.:.:.	0/0:1,0:1:3:0,3,32	1/1:0,1:1:3:29,3,0	./.:.:.:.:.	1/1:0,2:2:6:62,6,0	0/0:2,0:2:6:0,6,65	0/0:2,0:2:6:0,6,64	./.:.:.:.:.	./.:.:.:.:.	0/0:1,0:1:3:0,3,32	./.:.:.:.:.	0/0:2,0:2:6:0,6,62	0/0:1,0:1:3:0,3,32	0/0:2,0:2:6:0,6,59	0/0:3,0:3:9:0,9,94	0/0:1,0:2:3:0,3,32	./.:.:.:.:.	0/0:2,0:2:6:0,6,64	./.:.:.:.:.	1/1:0,1:1:3:30,3,0	1/1:0,3:3:9:94,9,0	0/0:2,0:2:6:0,6,61	0/0:2,0:2:6:0,6,63	./.:.:.:.:.	0/0:4,0:4:9:0,9,109	0/0:4,0:4:12:0,12,127	0/0:3,0:3:9:0,9,94	0/0:2,0:2:6:0,6,63	./.:.:.:.:.	./.:.:.:.:.	0/0:4,0:4:9:0,9,104	0/0:4,0:4:9:0,9,108	0/0:2,0:2:3:0,3,45	0/0:5,0:5:9:0,9,121	0/0:4,0:4:12:0,12,123	0/0:24,0:24:69:0,69,791
chr0	186511084	.	A	T	5813.21	.	AC=69;AF=0.276;AN=250;BaseQRankSum=4.843;DP=822;Dels=0.00;FS=0.288;HaplotypeScore=0.1007;InbreedingCoeff=0.7194;MLEAC=68;MLEAF=0.272;MQ=59.55;MQ0=0;MQRankSum=0.218;QD=27.42;ReadPosRankSum=-4.670	GT:AD:DP:GQ:PL	0/0:48,0:48:99:0,141,1463	0/0:22,0:22:63:0,63,648	0/0:15,0:15:45:0,45,461	0/0:31,0:31:81:0,81,873	1/1:0,15:15:45:456,45,0	0/0:1,1:2:3:0,3,28	0/0:16,0:16:33:0,33,401	./.:.:.:.:.	0/0:1,0:1:3:0,3,32	0/0:14,0:14:42:0,42,410	./.:.:.:.:.	0/0:19,0:19:48:0,48,528	1/1:0,14:14:42:439,42,0	0/0:1,0:1:3:0,3,30	1/1:0,27:28:81:819,81,0	1/1:0,19:19:54:572,54,0	0/0:13,0:13:39:0,39,382	./.:.:.:.:.	0/0:3,0:3:9:0,9,88	./.:.:.:.:.	0/0:1,0:1:3:0,3,31	0/0:10,0:10:27:0,27,282	0/0:17,0:17:33:0,33,425	0/0:21,0:21:51:0,51,551	0/0:2,0:2:6:0,6,59	0/0:15,0:15:39:0,39,410	0/0:9,0:9:24:0,24,259	1/1:0,4:4:12:122,12,0	./.:.:.:.:.	1/1:0,16:16:45:478,45,0	0/0:3,0:3:6:0,6,63	0/0:4,0:4:12:0,12,130	0/0:9,0:9:24:0,24,260	1/1:0,4:4:12:126,12,0	0/0:15,0:15:42:0,42,432	0/0:1,0:1:3:0,3,25	0/0:10,0:10:30:0,30,302	0/0:6,0:6:15:0,15,159	1/1:0,11:11:33:334,33,0	0/0:1,0:1:3:0,3,31	1/1:0,3:3:9:96,9,0	1/1:0,5:5:15:158,15,0	0/0:9,0:9:27:0,27,270	0/0:23,0:23:63:0,63,666	0/0:20,0:20:60:0,60,586	0/0:17,0:17:42:0,42,468	0/0:11,0:11:27:0,27,303	0/0:3,0:3:9:0,9,92	1/1:0,3:3:9:90,9,0	0/0:8,0:8:21:0,21,227	0/0:3,0:3:9:0,9,90	0/0:1,0:1:3:0,3,33	0/0:4,0:4:12:0,12,120	1/1:0,3:3:9:97,9,0	0/0:6,0:6:18:0,18,176	./.:.:.:.:.	0/0:3,0:3:9:0,9,93	0/0:3,0:3:9:0,9,91	./.:.:.:.:.	0/0:5,0:5:15:0,15,152	1/1:0,2:2:6:62,6,0	1/1:0,5:5:15:153,15,0	0/0:5,0:5:15:0,15,149	0/0:2,0:2:6:0,6,60	1/1:0,4:4:12:120,12,0	1/1:0,5:5:15:155,15,0	1/1:0,3:3:9:93,9,0	1/1:0,12:12:36:371,36,0	1/1:0,5:5:15:152,15,0	0/0:1,0:1:3:0,3,30	./.:.:.:.:.	0/0:2,0:2:6:0,6,56	0/0:1,0:1:3:0,3,31	0/0:2,0:2:6:0,6,57	0/0:8,0:8:21:0,21,224	0/0:3,0:3:9:0,9,96	0/0:4,0:4:12:0,12,119	0/0:2,0:2:6:0,6,59	./.:.:.:.:.	0/0:8,0:8:18:0,18,211	0/0:4,0:4:12:0,12,117	0/0:1,0:1:3:0,3,29	0/0:2,0:2:6:0,6,61	0/0:8,0:8:24:0,24,242	0/0:3,0:3:9:0,9,92	0/0:2,0:2:6:0,6,63	1/1:0,2:2:6:61,6,0	0/0:1,0:1:3:0,3,32	1/1:0,1:1:3:31,3,0	1/1:0,4:4:12:120,12,0	1/1:0,4:4:12:121,12,0	0/0:2,0:2:6:0,6,57	1/1:0,2:2:6:66,6,0	1/1:0,2:2:6:62,6,0	0/0:3,0:3:9:0,9,87	0/0:3,0:3:9:0,9,91	0/0:3,0:3:9:0,9,94	1/1:0,3:3:9:92,9,0	0/0:2,0:2:6:0,6,56	1/1:0,2:2:6:59,6,0	0/1:3,1:4:21:21,0,82	1/1:0,2:2:6:62,6,0	1/1:0,6:6:18:192,18,0	0/0:2,0:2:6:0,6,56	0/0:3,0:3:6:0,6,74	0/0:7,0:7:18:0,18,194	0/0:4,0:4:12:0,12,125	0/0:2,0:2:6:0,6,59	1/1:0,2:2:6:65,6,0	0/0:2,0:2:6:0,6,60	0/0:3,0:3:6:0,6,74	1/1:0,2:2:6:66,6,0	0/0:6,0:6:18:0,18,183	1/1:0,4:4:12:125,12,0	1/1:0,7:7:18:199,18,0	1/1:0,4:4:12:123,12,0	0/0:1,0:1:3:0,3,34	./.:.:.:.:.	0/0:4,0:4:9:0,9,107	0/0:3,0:3:9:0,9,93	0/0:5,0:5:15:0,15,159	0/0:8,0:8:24:0,24,240	0/0:3,0:3:9:0,9,90	0/0:3,0:3:9:0,9,97	0/0:6,0:6:18:0,18,180	0/0:3,0:3:9:0,9,90	0/0:4,0:4:12:0,12,118	0/0:1,0:1:3:0,3,30	0/0:6,0:6:18:0,18,176	0/0:2,0:2:3:0,3,44	0/0:2,0:2:6:0,6,62	0/0:1,0:1:3:0,3,31	./.:.:.:.:.	0/0:1,0:1:3:0,3,31	0/0:8,0:8:15:0,15,195	./.:.:.:.:.	0/0:23,0:23:69:0,69,736
chr0	186511424	.	G	A	839.8	.	AC=21;AF=0.085;AN=248;BaseQRankSum=1.446;DP=755;Dels=0.00;FS=0.000;HaplotypeScore=0.0311;InbreedingCoeff=0.4768;MLEAC=15;MLEAF=0.060;MQ=59.74;MQ0=0;MQRankSum=1.104;QD=20.48;ReadPosRankSum=-0.351	GT:AD:DP:GQ:PL	0/0:38,0:38:99:0,114,1199	0/0:19,0:19:57:0,57,584	0/0:23,0:23:69:0,69,725	0/0:23,0:23:69:0,69,729	0/0:17,0:17:48:0,48,524	0/0:7,0:7:21:0,21,209	0/0:10,0:10:30:0,30,311	0/0:2,0:2:6:0,6,72	./.:.:.:.:.	0/0:20,0:20:60:0,60,638	0/0:1,0:1:3:0,3,32	0/0:15,0:15:45:0,45,477	0/0:7,0:7:21:0,21,221	0/0:1,0:1:3:0,3,32	0/0:14,0:14:42:0,42,433	0/0:13,0:13:39:0,39,404	0/0:16,0:16:42:0,42,466	./.:.:.:.:.	0/0:6,0:6:18:0,18,189	0/0:3,0:3:9:0,9,92	0/0:2,0:2:6:0,6,63	0/0:6,0:6:18:0,18,184	1/1:0,10:10:30:309,30,0	0/0:15,0:15:45:0,45,474	0/0:2,0:2:6:0,6,64	0/0:26,0:26:78:0,78,813	0/0:12,0:12:36:0,36,387	0/0:5,0:5:15:0,15,162	./.:.:.:.:.	0/0:10,0:10:30:0,30,314	0/0:3,0:3:9:0,9,87	0/0:3,0:3:9:0,9,95	0/0:2,0:2:6:0,6,64	0/0:3,0:3:9:0,9,103	0/0:10,0:10:30:0,30,307	0/0:1,0:1:3:0,3,32	0/0:17,0:17:45:0,45,498	0/0:8,0:8:24:0,24,239	0/0:10,0:10:30:0,30,306	0/0:2,0:2:6:0,6,63	0/0:3,0:3:9:0,9,100	0/0:9,0:9:27:0,27,298	0/0:13,0:13:27:0,27,337	0/0:12,0:12:30:0,30,334	0/0:15,0:15:39:0,39,443	0/0:13,0:13:36:0,36,363	0/0:5,0:5:15:0,15,156	0/0:5,0:5:15:0,15,161	0/0:3,0:3:9:0,9,97	0/0:5,0:5:15:0,15,159	0/0:1,0:1:3:0,3,31	0/0:6,0:6:15:0,15,171	0/0:7,0:7:21:0,21,218	0/0:5,0:5:12:0,12,141	0/0:3,0:3:9:0,9,96	0/0:2,0:2:6:0,6,63	0/0:5,0:5:15:0,15,149	0/0:9,0:9:24:0,24,264	0/0:3,0:3:9:0,9,93	0/0:5,0:5:15:0,15,156	0/0:2,0:2:6:0,6,63	0/0:1,0:1:3:0,3,32	0/0:6,0:6:18:0,18,189	0/0:5,0:5:15:0,15,157	0/0:5,0:5:15:0,15,158	0/0:5,0:5:15:0,15,162	0/0:3,0:3:9:0,9,95	0/0:4,0:4:12:0,12,124	0/0:5,0:5:15:0,15,160	./.:.:.:.:.	0/0:2,0:2:6:0,6,63	0/0:4,0:4:12:0,12,129	0/0:3,0:3:9:0,9,96	0/0:6,0:6:18:0,18,189	0/0:5,0:5:12:0,12,137	0/0:2,0:2:6:0,6,61	0/0:1,0:1:3:0,3,32	1/1:0,5:5:12:141,12,0	0/0:1,0:1:3:0,3,32	0/0:3,0:3:9:0,9,93	0/0:1,0:1:3:0,3,32	0/0:1,0:1:3:0,3,31	0/0:3,0:3:9:0,9,102	0/0:4,0:4:12:0,12,124	0/0:2,0:2:6:0,6,65	0/0:1,0:1:3:0,3,22	0/0:3,0:3:9:0,9,92	0/0:4,0:4:12:0,12,127	0/1:5,1:6:17:17,0,120	0/0:2,0:2:6:0,6,65	./.:.:.:.:.	0/0:2,0:2:3:0,3,31	0/0:5,0:5:12:0,12,139	0/0:3,0:3:9:0,9,92	0/0:4,0:4:12:0,12,118	0/0:4,0:4:12:0,12,125	./.:.:.:.:.	./.:.:.:.:.	./.:.:.:.:.	0/0:2,0:2:6:0,6,60	0/0:3,0:3:9:0,9,97	0/0:4,0:4:12:0,12,122	./.:.:.:.:.	./.:.:.:.:.	1/1:0,2:2:6:59,6,0	1/1:0,4:4:12:124,12,0	0/0:3,0:3:9:0,9,98	0/0:6,0:6:18:0,18,189	0/0:1,0:1:3:0,3,31	0/0:2,0:2:6:0,6,61	0/0:3,0:3:9:0,9,97	0/0:1,0:1:3:0,3,32	0/0:10,0:10:27:0,27,298	0/0:9,0:9:27:0,27,290	0/0:5,0:5:15:0,15,161	0/0:5,0:5:15:0,15,155	./.:.:.:.:.	0/0:1,0:1:3:0,3,31	1/1:0,1:1:3:33,3,0	1/1:0,1:1:3:32,3,0	0/0:7,0:7:18:0,18,199	0/0:5,0:5:15:0,15,159	1/1:0,2:2:6:63,6,0	1/1:0,3:3:9:94,9,0	1/1:0,4:4:12:121,12,0	1/1:0,3:3:9:92,9,0	0/0:5,0:5:15:0,15,162	0/0:3,0:3:9:0,9,95	0/0:4,0:4:9:0,9,110	./.:.:.:.:.	0/0:2,0:2:3:0,3,45	0/0:2,0:2:6:0,6,61	0/0:6,0:6:9:0,9,134	0/0:1,0:1:3:0,3,31	./.:.:.:.:.	0/0:1,0:1:3:0,3,30	0/0:20,0:20:60:0,60,668
chr0	186511717	.	G	C	1251.18	.	AC=14;AF=0.053;AN=262;BaseQRankSum=-2.332;DP=861;Dels=0.00;FS=12.018;HaplotypeScore=0.0709;InbreedingCoeff=0.4246;MLEAC=12;MLEAF=0.046;MQ=59.83;MQ0=0;MQRankSum=0.126;QD=24.53;ReadPosRankSum=1.570	GT:AD:DP:GQ:PL	0/0:52,0:52:99:0,153,1587	0/0:19,0:19:57:0,57,592	0/0:28,0:28:75:0,75,810	0/0:35,0:35:96:0,96,1018	0/0:8,0:8:24:0,24,239	0/0:6,0:6:15:0,15,167	0/0:10,0:10:30:0,30,316	0/0:4,0:4:12:0,12,131	0/0:1,0:1:3:0,3,31	0/0:8,0:8:24:0,24,237	0/0:2,0:2:6:0,6,65	0/0:8,0:8:24:0,24,240	0/0:10,0:10:27:0,27,291	0/0:1,0:1:3:0,3,32	0/0:26,0:26:78:0,78,820	0/0:14,0:14:39:0,39,394	0/0:8,0:8:24:0,24,254	0/0:1,0:1:3:0,3,35	1/1:0,1:1:3:30,3,0	0/0:6,0:6:15:0,15,168	0/0:3,0:3:9:0,9,102	1/1:0,8:8:24:241,24,0	0/0:12,0:12:36:0,36,372	0/0:16,0:16:48:0,48,498	0/0:2,0:2:6:0,6,61	0/0:20,0:20:60:0,60,613	0/0:16,0:16:42:0,42,449	0/0:2,0:2:6:0,6,67	0/0:2,0:2:6:0,6,65	0/0:8,0:8:21:0,21,227	0/0:2,0:2:6:0,6,61	./.:.:.:.:.	0/0:12,0:12:33:0,33,375	0/0:2,0:2:6:0,6,69	0/0:15,0:15:42:0,42,451	0/0:2,0:2:6:0,6,70	0/0:19,0:19:51:0,51,549	0/0:4,0:4:9:0,9,108	0/0:11,0:11:33:0,33,344	0/0:5,0:5:15:0,15,166	0/0:1,0:1:3:0,3,32	0/0:14,0:14:39:0,39,413	0/0:9,0:9:27:0,27,271	0/0:13,0:13:36:0,36,395	1/1:0,15:15:39:420,39,0	1/1:0,14:14:36:387,36,0	0/0:6,0:6:18:0,18,193	./.:.:.:.:.	0/0:5,0:5:15:0,15,155	0/0:7,0:7:21:0,21,216	0/0:4,0:4:12:0,12,122	0/0:3,0:3:9:0,9,89	0/0:6,0:6:15:0,15,154	0/0:2,0:2:6:0,6,67	0/0:2,0:2:6:0,6,61	./.:.:.:.:.	0/0:9,0:9:27:0,27,284	0/0:2,0:2:6:0,6,61	0/0:3,0:3:9:0,9,96	0/0:6,0:6:18:0,18,192	0/0:1,0:1:3:0,3,32	0/0:2,0:2:6:0,6,65	0/0:4,0:4:9:0,9,106	0/0:5,0:5:15:0,15,154	0/0:5,0:5:15:0,15,153	0/0:4,0:4:12:0,12,127	./.:.:.:.:.	0/0:7,0:7:21:0,21,209	0/0:2,0:2:6:0,6,57	0/0:1,0:1:3:0,3,32	0/0:4,0:4:12:0,12,132	0/0:5,0:5:15:0,15,147	0/0:3,0:3:9:0,9,97	0/0:4,0:4:12:0,12,118	0/0:5,0:5:15:0,15,150	0/0:3,0:3:9:0,9,94	0/0:9,0:9:24:0,24,262	0/0:4,0:4:9:0,9,105	0/0:3,0:3:9:0,9,97	0/0:7,0:7:21:0,21,220	0/0:4,0:4:12:0,12,126	1/1:0,6:6:18:172,18,0	0/0:2,0:2:3:0,3,35	0/0:3,0:3:9:0,9,95	0/0:4,0:4:12:0,12,115	0/0:3,0:3:9:0,9,96	0/0:1,0:1:3:0,3,33	0/0:4,0:4:12:0,12,130	0/0:9,0:9:27:0,27,272	0/0:3,0:3:9:0,9,93	0/0:3,0:3:9:0,9,94	0/0:9,0:9:21:0,21,232	0/0:7,0:7:21:0,21,215	0/0:2,0:2:6:0,6,61	0/0:2,0:2:6:0,6,63	0/0:2,0:2:3:0,3,32	0/0:3,0:3:6:0,6,67	0/0:2,0:2:6:0,6,65	0/0:9,0:9:27:0,27,285	./.:.:.:.:.	0/0:2,0:2:6:0,6,63	0/0:1,0:1:3:0,3,30	0/0:1,0:1:3:0,3,34	./.:.:.:.:.	0/0:4,0:4:12:0,12,126	0/0:3,0:3:9:0,9,91	0/0:2,0:2:6:0,6,67	0/0:4,0:4:12:0,12,120	0/0:1,0:1:3:0,3,32	0/0:2,0:2:6:0,6,68	0/0:13,0:13:36:0,36,373	0/0:1,0:1:3:0,3,32	0/0:4,0:4:12:0,12,122	0/0:5,0:5:15:0,15,157	0/0:2,0:2:6:0,6,62	0/0:8,0:8:24:0,24,250	0/0:3,0:3:9:0,9,96	0/0:1,0:1:3:0,3,32	0/0:5,0:5:15:0,15,156	0/0:5,0:5:15:0,15,160	0/0:3,0:3:9:0,9,94	0/0:4,0:4:12:0,12,129	0/0:9,0:9:27:0,27,281	0/0:8,0:8:24:0,24,246	0/0:1,0:1:3:0,3,32	0/0:6,0:6:18:0,18,182	1/1:0,3:3:9:92,9,0	1/1:0,4:4:12:122,12,0	0/0:4,0:4:12:0,12,118	0/0:2,0:2:3:0,3,45	0/0:4,0:4:12:0,12,125	0/0:2,0:2:3:0,3,45	0/0:10,0:10:15:0,15,224	0/0:3,0:3:9:0,9,95	0/0:2,0:2:3:0,3,45	0/0:9,0:9:15:0,15,195	0/0:34,0:34:99:0,102,1169
chr0	186513397	.	G	A	1936.28	.	AC=28;AF=0.106;AN=264;BaseQRankSum=2.631;DP=1217;Dels=0.00;FS=0.432;HaplotypeScore=0.2088;InbreedingCoeff=0.6882;MLEAC=24;MLEAF=0.091;MQ=59.73;MQ0=0;MQRankSum=0.826;QD=26.17;ReadPosRankSum=0.595	GT:AD:DP:GQ:PL	0/0:80,0:80:99:0,241,2524	0/0:20,0:20:60:0,60,601	0/0:14,0:14:39:0,39,416	0/0:61,0:61:99:0,183,1837	0/0:10,0:10:30:0,30,296	0/0:22,0:22:60:0,60,625	0/0:25,0:25:72:0,72,721	0/0:5,0:5:15:0,15,157	0/0:5,0:5:15:0,15,157	0/0:29,0:29:84:0,84,849	./.:.:.:.:.	0/0:18,0:18:51:0,51,525	0/0:20,0:21:54:0,54,570	0/0:3,0:3:9:0,9,97	0/0:20,0:20:60:0,60,611	0/0:29,0:29:87:0,87,899	0/0:14,0:14:42:0,42,418	0/0:6,0:6:18:0,18,184	0/0:13,0:13:30:0,30,347	0/0:18,0:18:51:0,51,524	0/0:9,0:9:27:0,27,275	0/0:18,1:19:21:0,21,486	1/1:0,13:13:36:383,36,0	0/0:39,0:39:99:0,108,1101	0/0:2,0:2:6:0,6,66	0/0:17,0:17:51:0,51,499	0/0:5,0:5:12:0,12,135	0/0:10,0:10:30:0,30,308	0/0:4,0:4:12:0,12,116	0/0:30,0:30:81:0,81,861	0/0:6,0:6:18:0,18,184	0/0:1,0:1:3:0,3,33	0/0:27,0:27:72:0,72,761	0/0:5,0:5:15:0,15,161	0/0:14,0:14:42:0,42,400	0/0:6,0:6:18:0,18,182	0/0:32,0:32:81:0,81,895	0/0:8,0:8:24:0,24,240	0/0:20,0:20:60:0,60,602	0/0:4,0:4:12:0,12,129	0/0:8,0:8:24:0,24,249	0/0:15,0:15:45:0,45,453	0/0:15,0:15:42:0,42,434	0/0:10,0:10:27:0,27,281	0/0:19,0:19:54:0,54,536	0/0:19,0:19:54:0,54,553	0/0:7,0:7:21:0,21,207	0/0:7,0:7:21:0,21,216	0/0:1,0:1:3:0,3,32	0/0:8,0:8:18:0,18,214	0/0:1,0:1:3:0,3,30	0/0:4,0:4:12:0,12,120	0/0:8,0:8:21:0,21,227	0/0:2,0:2:6:0,6,60	0/0:4,0:4:12:0,12,125	0/0:5,0:5:15:0,15,150	0/0:1,0:1:3:0,3,32	0/0:8,0:8:24:0,24,227	0/0:4,0:4:12:0,12,121	0/0:5,0:5:15:0,15,149	0/0:2,0:2:6:0,6,64	0/0:3,0:3:9:0,9,88	0/0:10,0:10:30:0,30,296	0/0:6,0:6:18:0,18,182	0/0:7,0:7:21:0,21,205	0/0:3,0:3:9:0,9,91	0/0:5,0:5:15:0,15,153	0/0:7,0:7:21:0,21,211	0/0:6,0:6:18:0,18,178	./.:.:.:.:.	0/0:5,0:5:12:0,12,134	0/0:7,0:7:15:0,15,180	0/0:3,0:3:9:0,9,89	0/0:4,0:4:9:0,9,88	0/0:8,0:8:24:0,24,238	0/0:2,0:2:6:0,6,60	0/0:1,0:1:3:0,3,31	1/1:0,7:7:21:214,21,0	0/0:3,0:3:6:0,6,59	1/1:0,2:2:6:65,6,0	1/1:0,6:6:18:180,18,0	0/0:5,0:5:15:0,15,147	0/0:8,0:8:24:0,24,247	0/0:5,0:5:15:0,15,148	0/0:3,0:3:9:0,9,92	0/0:7,0:7:18:0,18,184	0/0:3,0:3:9:0,9,91	0/0:8,0:8:24:0,24,239	0/0:4,0:4:12:0,12,128	0/0:10,0:10:30:0,30,304	0/0:3,0:3:9:0,9,95	0/0:3,0:3:9:0,9,88	0/0:3,0:3:9:0,9,95	0/0:1,0:1:3:0,3,29	0/0:3,0:3:9:0,9,88	0/0:5,0:5:15:0,15,150	0/0:6,0:6:15:0,15,149	0/0:1,0:1:3:0,3,30	0/0:3,0:3:9:0,9,95	0/0:2,0:2:6:0,6,59	0/0:13,0:13:39:0,39,398	0/0:1,0:1:3:0,3,30	0/0:4,0:4:12:0,12,118	1/1:0,1:1:3:31,3,0	1/1:0,1:1:3:32,3,0	1/1:0,5:5:15:157,15,0	0/0:4,0:4:12:0,12,120	0/0:7,0:7:21:0,21,214	0/0:2,0:2:6:0,6,63	0/0:9,0:9:27:0,27,272	0/0:17,0:17:51:0,51,513	0/0:2,0:2:6:0,6,63	0/0:8,0:8:24:0,24,241	0/0:6,0:6:15:0,15,165	0/0:6,0:6:18:0,18,182	0/0:6,0:6:18:0,18,175	0/0:1,0:1:3:0,3,32	1/1:0,4:4:12:121,12,0	1/1:0,4:4:12:128,12,0	1/1:0,5:5:15:161,15,0	0/0:9,0:9:27:0,27,269	0/0:4,0:4:12:0,12,115	1/1:0,8:8:24:255,24,0	1/1:0,4:4:12:122,12,0	1/1:0,4:4:12:121,12,0	1/1:0,10:10:30:308,30,0	0/0:4,0:4:12:0,12,107	0/0:4,0:4:12:0,12,111	0/0:1,0:1:3:0,3,33	0/0:4,0:4:6:0,6,89	./.:.:.:.:.	0/0:6,0:6:15:0,15,161	0/0:4,0:4:6:0,6,89	./.:.:.:.:.	0/0:5,0:5:6:0,6,89	./.:.:.:.:.	0/0:29,0:29:87:0,87,905
chr0	186513469	.	A	C	9412.35	.	AC=53;AF=0.198;AN=268;BaseQRankSum=8.655;DP=1322;Dels=0.00;FS=3.403;HaplotypeScore=0.2311;InbreedingCoeff=0.7060;MLEAC=51;MLEAF=0.190;MQ=59.71;MQ0=0;MQRankSum=-0.559;QD=27.85;ReadPosRankSum=-1.934	GT:AD:DP:GQ:PL	1/1:0,90:90:99:2980,271,0	0/0:20,0:20:60:0,60,612	0/0:18,0:18:54:0,54,549	0/0:65,0:65:99:0,195,1942	0/0:15,0:15:45:0,45,444	0/0:23,0:23:63:0,63,669	0/0:33,0:33:99:0,99,978	0/0:7,0:7:21:0,21,232	0/0:8,0:8:24:0,24,248	0/0:25,0:25:75:0,75,751	0/0:3,0:3:9:0,9,95	0/0:14,0:14:39:0,39,404	0/0:14,0:14:42:0,42,426	0/0:2,0:2:6:0,6,63	0/0:23,0:23:69:0,69,707	0/0:29,0:29:84:0,84,857	1/1:0,17:17:51:539,51,0	0/1:1,2:3:23:50,0,23	1/1:0,16:16:45:493,45,0	0/0:18,0:18:54:0,54,516	1/1:0,19:19:57:635,57,0	1/1:0,28:28:78:847,78,0	0/0:20,1:21:32:0,32,534	0/0:35,0:36:93:0,93,1003	1/1:0,9:9:27:300,27,0	0/0:24,0:24:72:0,72,722	0/0:9,0:9:24:0,24,253	0/0:10,0:10:30:0,30,319	0/0:3,0:3:9:0,9,92	0/0:26,0:26:78:0,78,784	0/0:9,0:9:27:0,27,277	0/0:5,0:5:15:0,15,153	0/0:28,0:28:81:0,81,828	0/0:3,0:3:9:0,9,95	0/0:14,0:14:42:0,42,426	0/0:6,0:6:18:0,18,183	1/1:0,23:23:69:738,69,0	0/0:18,0:18:51:0,51,528	0/0:13,0:13:39:0,39,385	0/0:2,0:2:6:0,6,60	0/0:4,0:4:12:0,12,122	0/0:24,0:24:63:0,63,679	0/0:13,0:13:39:0,39,393	0/0:20,0:20:60:0,60,613	1/1:0,13:13:39:415,39,0	1/1:0,16:16:48:503,48,0	0/0:12,0:12:36:0,36,358	1/1:0,6:6:18:195,18,0	0/0:2,0:2:3:0,3,45	0/0:4,0:4:12:0,12,123	./.:.:.:.:.	0/0:4,0:4:12:0,12,122	0/0:5,0:5:15:0,15,153	0/0:4,0:4:12:0,12,120	0/0:1,0:1:3:0,3,30	0/0:7,0:7:21:0,21,221	0/0:2,0:2:6:0,6,59	0/0:9,0:9:27:0,27,267	0/0:4,0:4:9:0,9,106	0/0:10,0:10:30:0,30,294	0/0:3,0:3:9:0,9,96	0/0:2,0:2:6:0,6,59	1/1:0,5:5:15:158,15,0	0/0:7,0:7:21:0,21,202	0/0:6,0:6:15:0,15,168	0/0:6,0:6:18:0,18,184	0/0:8,0:8:24:0,24,247	0/0:8,0:8:24:0,24,241	0/0:4,0:4:12:0,12,120	0/0:2,0:2:6:0,6,61	0/1:1,3:4:18:84,0,18	1/1:0,8:8:24:251,24,0	0/0:4,0:4:12:0,12,122	0/1:3,2:5:33:33,0,76	1/1:0,10:10:24:278,24,0	0/0:3,0:3:9:0,9,97	0/0:2,0:2:3:0,3,45	0/0:4,0:4:12:0,12,122	0/0:2,0:2:6:0,6,61	0/0:5,0:5:9:0,9,119	0/0:3,0:3:9:0,9,89	1/1:0,8:8:24:256,24,0	0/0:7,0:7:21:0,21,224	0/0:5,0:5:12:0,12,137	0/1:3,1:4:15:15,0,76	1/1:0,3:3:9:97,9,0	0/0:3,0:3:9:0,9,93	0/0:8,0:8:24:0,24,254	0/0:6,0:6:18:0,18,187	0/0:8,0:8:24:0,24,249	0/0:2,0:2:6:0,6,61	0/0:1,0:1:3:0,3,34	0/0:3,0:3:9:0,9,89	./.:.:.:.:.	0/0:5,0:5:15:0,15,158	0/0:9,0:9:27:0,27,271	0/0:5,0:5:15:0,15,153	0/0:1,0:1:3:0,3,32	0/0:3,0:3:9:0,9,86	0/0:2,0:2:6:0,6,57	0/0:14,0:14:42:0,42,420	0/0:4,0:4:9:0,9,98	0/0:2,0:2:6:0,6,57	0/0:3,0:3:6:0,6,75	0/0:2,0:2:6:0,6,61	0/0:5,0:5:15:0,15,149	0/0:4,0:4:12:0,12,122	0/0:5,0:5:15:0,15,153	0/0:4,0:4:12:0,12,122	1/1:0,9:9:27:267,27,0	0/1:11,4:15:73:73,0,282	0/0:4,0:4:12:0,12,125	0/0:7,0:7:21:0,21,217	0/0:9,0:9:24:0,24,256	0/0:7,0:7:21:0,21,217	0/0:11,0:11:33:0,33,340	1/1:0,3:3:9:97,9,0	0/0:8,0:8:24:0,24,229	0/0:5,0:5:15:0,15,151	0/0:5,0:5:15:0,15,152	0/0:1,0:1:3:0,3,31	0/0:8,0:8:24:0,24,248	0/0:9,0:9:27:0,27,278	0/0:4,0:4:12:0,12,118	0/0:4,0:4:12:0,12,122	0/0:10,0:10:30:0,30,302	1/1:0,5:5:15:161,15,0	1/1:0,4:4:12:126,12,0	0/0:5,0:5:12:0,12,137	1/1:0,3:3:6:74,6,0	./.:.:.:.:.	0/0:3,0:3:9:0,9,92	1/1:0,5:5:9:117,9,0	1/1:0,2:2:3:45,3,0	1/1:0,2:3:3:45,3,0	1/1:0,2:2:6:58,6,0	0/0:35,0:35:99:0,105,1137
chr0	186513492	.	G	C	2000.13	.	AC=22;AF=0.081;AN=270;BaseQRankSum=-0.711;DP=1352;Dels=0.00;FS=1.957;HaplotypeScore=0.1517;InbreedingCoeff=0.6729;MLEAC=18;MLEAF=0.067;MQ=59.77;MQ0=0;MQRankSum=0.179;QD=25.64;ReadPosRankSum=-1.531	GT:AD:DP:GQ:PL	0/0:94,0:94:99:0,283,3055	0/0:19,0:19:57:0,57,599	0/0:22,0:22:63:0,63,668	0/0:66,0:66:99:0,198,2082	0/0:15,0:15:45:0,45,482	0/0:22,0:22:63:0,63,678	0/0:40,0:40:99:0,120,1241	0/0:4,0:4:12:0,12,130	0/0:8,0:8:24:0,24,245	0/0:23,0:23:69:0,69,726	0/0:4,0:4:12:0,12,134	0/0:13,0:13:36:0,36,400	0/0:13,0:13:39:0,39,414	0/0:3,0:3:9:0,9,97	0/0:17,0:17:51:0,51,542	0/0:24,0:24:66:0,66,718	0/0:22,0:22:66:0,66,684	0/0:2,0:2:6:0,6,68	0/0:17,0:17:48:0,48,506	0/0:20,0:20:60:0,60,612	0/0:24,0:24:72:0,72,782	0/0:26,0:26:66:0,66,713	1/1:0,23:23:66:714,66,0	0/0:32,0:32:84:0,84,945	0/0:9,0:9:27:0,27,292	0/0:29,0:29:87:0,87,915	0/0:17,0:17:42:0,42,490	0/0:10,0:10:30:0,30,331	0/0:3,0:3:9:0,9,96	0/0:26,0:26:78:0,78,788	0/0:7,0:7:21:0,21,239	0/0:6,0:6:15:0,15,162	0/0:25,0:25:72:0,72,766	0/0:2,0:2:6:0,6,63	0/0:15,0:15:45:0,45,470	0/0:4,0:4:12:0,12,134	0/0:13,0:14:39:0,39,412	0/0:18,0:18:51:0,51,534	0/0:16,0:16:48:0,48,516	0/0:3,0:3:9:0,9,94	0/0:4,0:4:12:0,12,133	0/0:18,0:18:48:0,48,528	0/0:17,0:17:48:0,48,510	0/0:25,0:25:72:0,72,763	0/0:15,0:15:45:0,45,487	0/0:23,0:23:66:0,66,714	0/0:12,0:12:36:0,36,371	0/0:3,0:3:9:0,9,103	./.:.:.:.:.	0/0:4,0:4:12:0,12,123	./.:.:.:.:.	0/0:7,0:7:21:0,21,227	0/0:4,0:4:12:0,12,127	0/0:5,0:5:15:0,15,151	0/0:1,0:1:3:0,3,33	0/0:5,0:5:15:0,15,163	0/0:3,0:3:9:0,9,97	0/0:8,0:8:24:0,24,242	0/0:4,0:4:9:0,9,107	0/0:10,0:10:30:0,30,314	0/0:5,0:5:15:0,15,162	0/0:1,0:1:3:0,3,34	0/0:5,0:5:15:0,15,160	0/0:6,0:6:18:0,18,187	0/0:6,0:6:15:0,15,174	0/0:9,0:9:27:0,27,274	0/0:6,0:6:18:0,18,189	0/0:9,0:9:27:0,27,282	0/0:4,0:4:12:0,12,134	0/0:3,0:3:9:0,9,94	0/0:2,0:2:6:0,6,62	0/0:7,0:7:21:0,21,216	0/0:4,0:4:12:0,12,125	0/0:6,0:6:15:0,15,170	0/0:9,0:9:24:0,24,261	0/0:4,0:4:12:0,12,127	0/0:4,0:4:6:0,6,89	1/1:0,1:1:3:32,3,0	0/0:3,0:3:9:0,9,98	0/0:6,0:6:12:0,12,155	0/0:2,0:2:6:0,6,66	0/0:6,0:6:18:0,18,183	0/0:5,0:5:15:0,15,167	0/0:5,0:5:12:0,12,139	0/0:3,0:3:9:0,9,101	0/0:7,0:8:21:0,21,224	0/0:3,0:3:9:0,9,95	0/0:9,0:9:27:0,27,291	0/0:5,0:5:15:0,15,161	0/0:6,0:6:18:0,18,197	0/0:2,0:2:6:0,6,61	0/0:1,0:1:3:0,3,32	0/0:3,0:3:9:0,9,89	0/0:1,0:1:3:0,3,33	0/0:5,0:5:15:0,15,152	0/0:6,0:6:18:0,18,191	0/0:5,0:5:15:0,15,167	0/0:1,0:1:3:0,3,31	0/0:4,0:4:12:0,12,126	0/0:3,0:3:9:0,9,95	0/0:13,0:13:39:0,39,426	0/0:5,0:5:12:0,12,143	0/0:4,0:4:12:0,12,129	1/1:0,5:5:9:122,9,0	1/1:0,4:4:12:126,12,0	1/1:0,7:7:18:201,18,0	0/0:3,0:3:9:0,9,87	0/0:7,0:7:21:0,21,219	0/0:5,0:5:15:0,15,161	0/0:8,0:8:24:0,24,250	0/0:12,0:12:36:0,36,356	0/0:5,0:5:15:0,15,165	0/0:10,0:10:27:0,27,297	0/0:12,0:12:30:0,30,329	0/0:5,0:5:15:0,15,155	0/0:10,0:10:30:0,30,316	0/0:3,0:3:9:0,9,87	0/0:8,0:8:24:0,24,254	1/1:0,2:2:6:66,6,0	1/1:0,6:6:15:169,15,0	0/0:4,0:4:9:0,9,111	0/0:9,0:9:27:0,27,288	1/1:0,8:8:24:249,24,0	1/1:0,5:5:15:158,15,0	1/1:0,5:5:12:122,12,0	1/1:0,12:12:33:336,33,0	0/0:5,0:5:15:0,15,162	0/0:5,0:5:15:0,15,153	0/0:5,0:5:12:0,12,143	0/0:4,0:4:6:0,6,89	0/0:2,0:2:3:0,3,45	0/0:3,0:3:9:0,9,97	0/0:6,0:6:9:0,9,134	0/0:2,0:2:3:0,3,45	0/0:3,0:3:3:0,3,45	0/0:9,0:9:15:0,15,210	0/0:23,0:23:69:0,69,777
chr0	186513695	.	T	A	2975.91	.	AC=28;AF=0.104;AN=270;BaseQRankSum=-1.093;DP=1060;Dels=0.00;FS=1.147;HaplotypeScore=0.1087;InbreedingCoeff=0.5841;MLEAC=26;MLEAF=0.096;MQ=59.79;MQ0=0;MQRankSum=-0.274;QD=24.19;ReadPosRankSum=4.507	GT:AD:DP:GQ:PL	0/0:60,0:60:99:0,180,1921	0/0:23,0:23:57:0,57,658	0/0:14,0:14:39:0,39,409	0/0:46,0:46:99:0,138,1407	0/0:7,0:7:21:0,21,219	0/0:17,0:17:51:0,51,524	0/0:32,0:32:93:0,93,957	0/0:2,0:2:6:0,6,60	0/1:4,1:5:15:15,0,113	0/0:17,0:17:51:0,51,531	0/0:3,0:3:9:0,9,96	0/0:15,0:15:45:0,45,475	0/0:8,0:8:24:0,24,254	0/0:2,0:2:6:0,6,61	0/0:12,0:12:36:0,36,381	0/0:22,0:22:66:0,66,679	0/0:20,0:20:57:0,57,601	0/0:7,0:7:21:0,21,219	1/1:0,10:10:27:284,27,0	0/0:23,0:23:69:0,69,681	0/0:12,0:12:36:0,36,383	1/1:0,25:25:72:763,72,0	0/0:21,0:21:60:0,60,653	0/0:24,0:24:69:0,69,724	0/0:4,0:4:12:0,12,127	0/0:19,0:19:51:0,51,569	0/0:8,0:8:24:0,24,252	0/0:2,0:2:6:0,6,61	0/0:2,0:2:6:0,6,65	0/0:20,0:20:54:0,54,584	0/0:10,0:10:30:0,30,322	0/0:3,0:3:9:0,9,102	0/0:23,0:23:66:0,66,694	0/0:3,0:3:9:0,9,97	0/0:10,0:10:27:0,27,303	0/0:6,0:6:18:0,18,188	0/0:28,0:28:78:0,78,841	0/0:19,0:19:57:0,57,588	0/0:10,0:10:30:0,30,314	0/0:2,0:2:6:0,6,61	0/0:5,0:5:15:0,15,157	0/0:13,0:13:39:0,39,404	0/0:14,0:14:42:0,42,437	0/0:18,0:18:54:0,54,560	1/1:0,10:10:30:314,30,0	1/1:0,18:18:54:564,54,0	0/0:14,0:14:42:0,42,436	0/1:1,4:5:19:110,0,19	0/0:2,0:2:6:0,6,61	0/0:6,0:6:12:0,12,152	0/0:3,0:3:9:0,9,90	0/0:5,0:5:15:0,15,152	0/0:5,0:5:15:0,15,158	0/0:4,0:4:9:0,9,107	0/0:3,0:3:9:0,9,90	0/0:6,0:6:18:0,18,189	0/0:2,0:2:6:0,6,61	0/0:6,0:6:18:0,18,193	0/0:1,0:1:3:0,3,34	0/0:9,0:9:27:0,27,284	0/0:2,0:2:6:0,6,63	0/0:1,0:1:3:0,3,31	0/0:6,0:6:18:0,18,183	0/0:6,0:6:18:0,18,189	0/0:3,0:3:9:0,9,92	0/0:6,0:6:18:0,18,189	0/0:1,0:1:3:0,3,32	0/0:6,0:6:18:0,18,195	0/0:4,0:4:12:0,12,128	0/0:2,0:2:6:0,6,58	0/0:5,0:5:12:0,12,140	0/0:4,0:4:12:0,12,128	0/0:1,0:1:3:0,3,32	0/0:2,0:2:6:0,6,63	0/0:3,0:3:9:0,9,96	0/0:4,0:4:12:0,12,126	0/0:2,0:2:6:0,6,61	0/0:3,0:3:9:0,9,96	0/0:1,0:1:3:0,3,30	0/0:7,0:7:15:0,15,183	0/0:1,0:1:3:0,3,30	1/1:0,3:3:9:92,9,0	0/0:10,0:10:30:0,30,312	0/0:3,0:3:9:0,9,93	0/0:2,0:2:6:0,6,61	0/0:5,0:5:15:0,15,161	0/0:2,0:2:6:0,6,63	0/0:8,0:8:24:0,24,255	0/0:2,0:2:6:0,6,65	0/0:5,0:5:15:0,15,160	0/0:1,0:1:3:0,3,33	0/0:1,0:1:3:0,3,31	0/0:4,0:4:12:0,12,124	0/0:2,0:2:6:0,6,61	./.:.:.:.:.	0/0:4,0:4:12:0,12,124	0/0:7,0:7:21:0,21,223	0/0:5,0:5:15:0,15,153	0/0:5,0:5:15:0,15,152	./.:.:.:.:.	0/0:7,0:7:21:0,21,223	0/0:2,0:2:6:0,6,62	0/0:7,0:7:15:0,15,168	0/0:2,0:2:6:0,6,61	0/0:1,0:1:3:0,3,31	0/0:3,0:3:9:0,9,91	0/0:7,0:7:21:0,21,226	0/0:6,0:6:18:0,18,186	0/0:4,0:4:12:0,12,126	0/0:1,0:1:3:0,3,31	0/0:7,0:7:21:0,21,216	0/0:4,0:4:12:0,12,127	0/0:7,0:7:21:0,21,218	0/0:2,0:2:6:0,6,61	0/0:2,0:2:6:0,6,63	0/0:6,0:6:18:0,18,186	0/0:1,0:1:3:0,3,31	0/0:2,0:2:6:0,6,61	0/0:4,0:4:12:0,12,122	0/0:4,0:4:12:0,12,124	0/0:4,0:4:12:0,12,128	0/0:3,0:3:9:0,9,95	0/0:6,0:6:18:0,18,185	0/0:6,0:6:15:0,15,162	0/0:3,0:3:9:0,9,92	0/0:3,0:3:9:0,9,92	1/1:0,5:5:15:157,15,0	1/1:0,3:3:9:95,9,0	0/0:4,0:4:9:0,9,97	1/1:0,2:2:6:61,6,0	1/1:0,5:5:9:104,9,0	0/0:1,0:1:3:0,3,32	1/1:0,8:8:15:175,15,0	1/1:0,10:10:18:241,18,0	1/1:0,6:6:12:152,12,0	1/1:0,8:8:15:197,15,0	0/0:20,0:20:60:0,60,669
chr0	186514068	.	G	A	1230.31	.	AC=24;AF=0.098;AN=246;BaseQRankSum=-1.549;DP=617;Dels=0.00;FS=3.386;HaplotypeScore=0.0485;InbreedingCoeff=0.5025;MLEAC=20;MLEAF=0.081;MQ=59.86;MQ0=0;MQRankSum=1.732;QD=24.61;ReadPosRankSum=0.072	GT:AD:DP:GQ:PL	0/0:25,0:25:63:0,63,711	0/0:21,0:21:63:0,63,667	0/0:20,0:20:60:0,60,633	0/0:25,0:26:69:0,69,753	0/0:8,0:8:21:0,21,241	0/0:10,0:10:30:0,30,316	0/0:10,0:10:24:0,24,268	0/0:4,0:4:12:0,12,131	0/0:2,0:2:3:0,3,32	0/0:10,0:10:27:0,27,298	0/0:1,0:1:3:0,3,32	0/0:8,0:8:24:0,24,258	0/0:9,0:9:27:0,27,292	./.:.:.:.:.	0/0:16,0:16:48:0,48,510	0/0:7,0:7:21:0,21,214	0/0:4,0:4:12:0,12,128	./.:.:.:.:.	0/0:3,0:3:9:0,9,89	0/0:8,0:8:24:0,24,245	0/0:3,0:3:9:0,9,97	0/0:5,0:5:15:0,15,151	1/1:0,10:10:27:279,27,0	0/0:9,0:9:24:0,24,262	0/0:4,0:4:12:0,12,132	0/0:7,0:7:21:0,21,225	0/0:10,0:10:30:0,30,316	0/0:1,0:1:3:0,3,32	./.:.:.:.:.	0/0:4,0:4:12:0,12,130	0/0:1,0:1:3:0,3,31	0/0:1,0:1:3:0,3,33	0/0:5,0:5:12:0,12,137	0/0:2,0:2:6:0,6,58	0/0:6,0:6:18:0,18,189	./.:.:.:.:.	0/0:8,0:8:24:0,24,256	0/0:1,0:1:3:0,3,31	0/0:5,0:5:15:0,15,158	0/0:4,0:4:12:0,12,126	0/0:4,0:4:12:0,12,124	0/0:8,0:8:24:0,24,249	0/0:14,0:14:42:0,42,442	0/0:16,0:16:48:0,48,505	0/0:10,0:10:30:0,30,322	0/0:5,0:5:12:0,12,133	0/0:7,0:7:21:0,21,221	0/0:1,0:1:3:0,3,26	./.:.:.:.:.	0/0:4,0:4:12:0,12,130	./.:.:.:.:.	0/0:3,0:3:9:0,9,95	0/0:6,0:6:15:0,15,169	0/0:6,0:6:18:0,18,195	0/0:1,0:1:3:0,3,31	0/0:2,0:2:6:0,6,61	0/0:2,0:2:6:0,6,53	0/0:2,0:2:6:0,6,61	./.:.:.:.:.	0/0:4,0:4:12:0,12,126	0/0:4,0:4:12:0,12,127	0/0:1,0:1:3:0,3,33	0/0:5,0:5:15:0,15,157	0/0:2,0:2:3:0,3,32	0/0:3,0:3:9:0,9,94	0/0:1,0:1:3:0,3,32	0/0:4,0:4:12:0,12,126	0/0:7,0:7:21:0,21,224	0/0:2,0:2:6:0,6,60	0/0:1,0:1:3:0,3,31	0/0:4,0:4:12:0,12,127	0/0:3,0:3:9:0,9,97	0/0:2,0:2:6:0,6,65	0/0:3,0:3:9:0,9,90	0/0:1,0:1:3:0,3,32	0/0:1,0:1:3:0,3,32	0/0:2,0:2:6:0,6,64	1/1:0,2:2:6:60,6,0	./.:.:.:.:.	1/1:0,8:8:21:235,21,0	0/0:4,0:4:12:0,12,115	./.:.:.:.:.	0/0:5,0:5:15:0,15,158	0/0:6,0:6:18:0,18,201	0/0:3,0:3:9:0,9,96	0/0:1,0:1:3:0,3,31	0/0:3,0:3:9:0,9,100	0/0:4,0:4:12:0,12,122	0/0:6,0:6:18:0,18,189	0/0:2,0:2:6:0,6,63	0/0:1,0:1:3:0,3,32	0/0:2,0:2:6:0,6,65	0/0:1,0:1:3:0,3,33	./.:.:.:.:.	0/0:2,0:2:6:0,6,63	0/0:1,0:1:3:0,3,22	0/0:2,0:2:6:0,6,67	0/0:3,0:3:9:0,9,93	0/0:2,0:2:6:0,6,62	0/0:2,0:2:6:0,6,64	0/0:1,0:1:3:0,3,31	0/0:1,0:1:3:0,3,30	0/0:7,0:7:21:0,21,225	./.:.:.:.:.	1/1:0,3:3:9:94,9,0	1/1:0,5:5:15:152,15,0	0/0:2,0:2:6:0,6,65	0/0:4,0:4:12:0,12,126	0/0:1,0:1:3:0,3,34	./.:.:.:.:.	0/0:10,0:10:30:0,30,308	0/0:1,0:1:3:0,3,34	0/0:12,0:12:33:0,33,365	0/0:4,0:4:12:0,12,121	0/0:3,0:3:9:0,9,97	0/0:8,0:8:24:0,24,260	0/0:4,0:4:12:0,12,126	1/1:0,3:3:9:96,9,0	1/1:0,2:2:6:63,6,0	1/1:0,6:6:18:189,18,0	0/0:5,0:5:15:0,15,159	0/0:2,0:2:6:0,6,63	1/1:0,3:3:9:94,9,0	1/1:0,2:2:6:62,6,0	1/1:0,4:4:12:124,12,0	1/1:0,2:2:6:63,6,0	0/0:5,0:5:15:0,15,159	0/0:4,0:4:12:0,12,130	0/0:3,0:3:9:0,9,92	0/0:3,0:3:6:0,6,77	0/0:2,0:2:3:0,3,45	./.:.:.:.:.	./.:.:.:.:.	0/0:4,0:4:6:0,6,77	0/0:1,0:1:3:0,3,32	0/0:2,0:2:3:0,3,32	0/0:19,0:19:57:0,57,645
chr0	186515535	.	G	A	677.68	.	AC=13;AF=0.050;AN=260;BaseQRankSum=-0.240;DP=756;Dels=0.00;FS=10.687;HaplotypeScore=0.0751;InbreedingCoeff=0.3165;MLEAC=11;MLEAF=0.042;MQ=59.09;MQ0=0;MQRankSum=0.562;QD=22.59;ReadPosRankSum=1.226	GT:AD:DP:GQ:PL	0/0:47,0:47:99:0,141,1502	0/0:15,0:15:45:0,45,470	0/0:9,0:9:24:0,24,239	0/0:38,0:38:99:0,114,1181	0/0:12,0:12:36:0,36,355	0/0:10,0:10:24:0,24,270	1/1:0,8:8:21:228,21,0	0/0:5,0:5:15:0,15,155	./.:.:.:.:.	0/0:12,0:12:36:0,36,357	0/0:3,0:3:9:0,9,92	0/0:13,0:13:39:0,39,410	0/0:10,0:10:30:0,30,310	./.:.:.:.:.	0/0:16,0:16:45:0,45,473	0/0:11,0:11:30:0,30,318	0/0:13,0:13:39:0,39,398	0/0:2,0:2:6:0,6,61	0/0:1,0:1:3:0,3,31	0/0:3,0:3:6:0,6,77	0/0:6,0:6:18:0,18,189	0/0:6,0:6:18:0,18,184	0/0:18,0:18:48:0,48,507	0/0:18,0:18:54:0,54,540	0/0:2,0:2:6:0,6,65	0/0:12,0:12:33:0,33,339	1/1:0,5:5:15:156,15,0	0/0:1,0:1:3:0,3,36	./.:.:.:.:.	0/0:10,0:10:30:0,30,312	0/0:6,0:6:18:0,18,178	0/0:4,0:4:12:0,12,132	0/0:11,0:11:33:0,33,335	0/0:4,0:4:12:0,12,124	0/0:10,0:10:30:0,30,312	0/0:3,0:3:9:0,9,96	0/0:19,0:19:54:0,54,559	0/0:2,0:2:6:0,6,57	0/0:6,0:6:18:0,18,178	0/0:3,0:3:9:0,9,99	0/0:2,0:2:6:0,6,66	0/0:12,0:12:36:0,36,373	0/0:16,0:16:48:0,48,483	0/0:13,0:13:36:0,36,386	0/0:14,0:14:42:0,42,410	0/0:12,0:12:36:0,36,372	0/0:6,0:6:18:0,18,184	0/0:2,0:2:6:0,6,63	0/0:6,0:6:18:0,18,184	0/0:4,0:4:12:0,12,130	0/0:2,0:2:6:0,6,63	0/0:2,0:2:6:0,6,61	0/0:2,0:2:6:0,6,59	0/0:2,0:2:6:0,6,63	0/0:5,0:5:15:0,15,156	0/0:2,0:2:6:0,6,64	0/0:3,0:3:9:0,9,95	0/0:2,0:2:6:0,6,61	./.:.:.:.:.	0/0:3,0:3:9:0,9,92	0/0:2,0:2:6:0,6,64	0/0:4,0:4:12:0,12,120	0/0:15,0:15:42:0,42,438	1/1:0,8:8:24:250,24,0	0/0:3,0:3:9:0,9,96	0/0:1,0:1:3:0,3,30	0/0:2,0:2:6:0,6,67	0/0:3,0:3:9:0,9,92	0/0:1,0:1:3:0,3,33	./.:.:.:.:.	./.:.:.:.:.	0/0:4,0:4:12:0,12,122	./.:.:.:.:.	0/0:7,0:7:21:0,21,222	0/0:4,0:4:12:0,12,122	0/0:2,0:2:6:0,6,67	0/0:3,0:3:9:0,9,92	0/0:4,0:4:12:0,12,127	0/0:1,0:1:3:0,3,30	0/0:1,0:1:3:0,3,32	0/0:2,0:2:6:0,6,58	0/0:4,0:4:12:0,12,127	0/0:2,0:2:6:0,6,63	0/0:3,0:3:9:0,9,89	0/0:2,0:2:6:0,6,59	0/0:4,0:4:9:0,9,97	0/0:3,0:3:9:0,9,90	0/1:1,3:4:20:74,0,20	0/0:2,0:2:6:0,6,63	0/0:2,0:2:6:0,6,56	0/0:2,0:2:6:0,6,61	0/0:3,0:3:9:0,9,82	0/0:3,0:3:9:0,9,92	0/0:1,0:1:3:0,3,31	1/1:0,1:1:3:32,3,0	1/1:0,1:1:3:32,3,0	0/0:2,0:2:6:0,6,60	0/0:3,0:3:9:0,9,89	1/1:0,3:3:9:91,9,0	0/0:2,0:2:6:0,6,61	0/0:5,0:5:15:0,15,162	0/0:2,0:2:6:0,6,61	0/0:5,0:5:15:0,15,152	0/0:1,0:1:3:0,3,30	0/0:3,0:3:9:0,9,93	0/0:6,0:6:18:0,18,181	0/0:2,0:2:6:0,6,70	0/0:1,0:1:3:0,3,34	0/0:2,0:2:6:0,6,55	0/0:3,0:3:9:0,9,90	0/0:6,0:6:18:0,18,178	0/0:2,0:2:6:0,6,57	0/0:3,0:3:9:0,9,90	0/0:1,0:1:3:0,3,31	0/0:6,0:6:18:0,18,181	0/0:3,0:3:9:0,9,87	0/0:9,0:9:24:0,24,264	0/0:4,0:4:12:0,12,120	0/0:2,0:2:6:0,6,59	0/0:3,0:3:9:0,9,94	0/0:6,0:6:18:0,18,189	0/0:3,0:3:9:0,9,97	0/0:6,0:6:18:0,18,194	0/0:1,0:1:3:0,3,32	0/0:2,0:2:6:0,6,61	0/0:1,0:1:3:0,3,30	0/0:4,0:4:12:0,12,124	0/0:5,0:5:15:0,15,153	0/0:1,0:1:3:0,3,31	0/0:8,0:8:12:0,12,179	0/0:4,0:4:12:0,12,125	0/0:6,0:6:9:0,9,134	0/0:2,0:2:3:0,3,45	0/0:4,0:4:6:0,6,89	0/0:2,0:2:6:0,6,62	0/0:1,0:1:3:0,3,31	0/0:32,0:32:93:0,93,1019
chr0	186520790	.	A	G	17067.3	.	AC=198;AF=0.846;AN=234;BaseQRankSum=7.001;DP=680;Dels=0.00;FS=28.715;HaplotypeScore=0.0393;InbreedingCoeff=0.5292;MLEAC=203;MLEAF=0.868;MQ=59.76;MQ0=1;MQRankSum=0.248;QD=30.05;ReadPosRankSum=-1.668	GT:AD:DP:GQ:PL	1/1:0,47:47:99:1483,141,0	0/0:13,0:13:36:0,36,378	1/1:0,12:12:33:360,33,0	1/1:0,38:38:99:1199,114,0	1/1:0,8:8:24:256,24,0	1/1:0,5:5:15:157,15,0	1/1:0,11:11:33:345,33,0	1/1:0,1:1:3:33,3,0	./.:.:.:.:.	1/1:0,18:18:51:534,51,0	./.:.:.:.:.	1/1:0,17:17:51:534,51,0	1/1:0,11:11:33:349,33,0	./.:.:.:.:.	1/1:0,12:12:36:381,36,0	1/1:0,8:8:24:245,24,0	1/1:0,11:11:30:326,30,0	./.:.:.:.:.	0/0:4,0:4:9:0,9,105	1/1:0,2:2:6:59,6,0	1/1:0,1:1:3:32,3,0	1/1:0,10:10:24:274,24,0	0/0:12,0:12:33:0,33,337	1/1:0,17:17:51:528,51,0	1/1:0,3:3:9:97,9,0	1/1:0,10:10:30:316,30,0	1/1:0,4:4:12:125,12,0	./.:.:.:.:.	1/1:0,1:1:3:31,3,0	1/1:0,16:16:45:482,45,0	1/1:0,1:1:3:32,3,0	1/1:0,2:2:6:65,6,0	1/1:0,7:7:18:199,18,0	1/1:0,2:2:6:65,6,0	1/1:0,9:9:27:290,27,0	1/1:0,2:2:6:64,6,0	1/1:0,22:22:66:680,66,0	1/1:0,4:4:12:130,12,0	1/1:0,8:8:24:245,24,0	./.:.:.:.:.	./.:.:.:.:.	1/1:0,14:14:42:439,42,0	1/1:0,13:13:39:413,39,0	1/1:0,13:13:39:410,39,0	0/0:15,0:15:42:0,42,430	1/1:0,9:9:24:262,24,0	1/1:0,5:5:15:159,15,0	1/1:0,1:1:3:32,3,0	1/1:0,2:2:6:63,6,0	./.:.:.:.:.	1/1:0,2:2:6:62,6,0	1/1:0,2:2:6:61,6,0	./.:.:.:.:.	1/1:0,1:1:3:32,3,0	1/1:0,4:4:12:127,12,0	./.:.:.:.:.	1/1:0,1:1:3:32,3,0	1/1:0,3:3:9:95,9,0	1/1:0,3:3:9:93,9,0	1/1:0,6:6:18:189,18,0	./.:.:.:.:.	1/1:0,1:1:3:32,3,0	1/1:0,6:6:18:181,18,0	1/1:0,5:5:15:157,15,0	1/1:0,2:2:6:63,6,0	1/1:0,1:1:3:32,3,0	1/1:0,5:5:15:161,15,0	1/1:0,8:8:24:239,24,0	1/1:0,4:4:12:124,12,0	1/1:0,1:1:3:31,3,0	1/1:0,1:1:3:32,3,0	1/1:0,3:3:9:94,9,0	1/1:0,2:2:6:66,6,0	1/1:0,2:2:6:67,6,0	1/1:0,2:2:6:57,6,0	1/1:0,1:1:3:31,3,0	1/1:0,6:6:15:177,15,0	1/1:0,8:8:21:237,21,0	1/1:0,2:2:6:66,6,0	1/1:0,5:5:15:162,15,0	0/0:1,0:1:3:0,3,29	0/0:2,0:2:6:0,6,62	1/1:0,1:1:3:33,3,0	1/1:0,3:3:9:97,9,0	1/1:0,4:4:12:126,12,0	1/1:0,1:1:3:32,3,0	1/1:0,2:2:6:63,6,0	1/1:0,3:3:9:94,9,0	1/1:0,3:3:9:97,9,0	1/1:0,2:2:6:67,6,0	1/1:0,3:3:9:95,9,0	./.:.:.:.:.	./.:.:.:.:.	1/1:0,1:1:3:32,3,0	1/1:0,2:2:6:67,6,0	./.:.:.:.:.	1/1:0,4:4:12:128,12,0	1/1:0,4:4:12:125,12,0	1/1:0,2:2:6:67,6,0	1/1:0,4:4:12:124,12,0	1/1:0,2:2:6:56,6,0	./.:.:.:.:.	1/1:0,2:2:6:65,6,0	./.:.:.:.:.	0/0:3,0:3:9:0,9,89	0/0:2,0:2:6:0,6,60	1/1:0,2:2:6:65,6,0	0/0:5,0:5:15:0,15,148	1/1:0,2:2:6:65,6,0	./.:.:.:.:.	1/1:0,3:3:9:96,9,0	1/1:0,2:2:6:67,6,0	1/1:0,4:4:12:122,12,0	1/1:0,2:2:6:63,6,0	1/1:0,2:2:6:64,6,0	1/1:0,1:1:3:32,3,0	1/1:0,3:3:6:77,6,0	1/1:0,3:3:9:92,9,0	./.:.:.:.:.	0/0:1,0:1:3:0,3,31	1/1:0,6:6:18:192,18,0	1/1:0,5:5:15:158,15,0	0/0:2,0:2:6:0,6,59	./.:.:.:.:.	1/1:0,3:3:9:95,9,0	0/0:1,0:1:3:0,3,31	0/0:1,0:1:3:0,3,29	0/0:2,0:2:6:0,6,61	1/1:0,3:3:9:95,9,0	1/1:0,2:2:3:45,3,0	1/1:0,7:7:15:184,15,0	0/0:3,0:3:6:0,6,74	./.:.:.:.:.	0/1:1,4:5:17:97,0,17	0/1:4,2:6:36:36,0,80	0/0:5,0:5:9:0,9,107	0/0:40,0:40:99:0,120,1337
chr0	186521884	.	T	C	16922.9	.	AC=213;AF=0.852;AN=250;BaseQRankSum=1.808;DP=735;Dels=0.00;FS=5.329;HaplotypeScore=0.1258;InbreedingCoeff=0.5699;MLEAC=208;MLEAF=0.832;MQ=59.82;MQ0=0;MQRankSum=-1.899;QD=28.49;ReadPosRankSum=0.215	GT:AD:DP:GQ:PL	1/1:0,34:34:99:1093,102,0	0/0:29,0:29:81:0,81,856	1/1:0,19:19:51:554,51,0	1/1:0,30:30:87:916,87,0	1/1:0,17:17:48:503,48,0	1/1:0,2:2:6:60,6,0	1/1:0,5:5:15:150,15,0	./.:.:.:.:.	./.:.:.:.:.	1/1:0,13:13:39:398,39,0	./.:.:.:.:.	1/1:1,13:14:39:400,39,0	1/1:0,14:14:42:441,42,0	./.:.:.:.:.	1/1:0,17:17:48:520,48,0	1/1:1,9:10:27:276,27,0	1/1:0,9:9:24:260,24,0	1/1:0,1:1:3:30,3,0	0/0:4,0:4:12:0,12,113	1/1:0,2:2:6:62,6,0	1/1:0,2:2:6:64,6,0	1/1:0,9:9:24:257,24,0	0/0:8,0:8:24:0,24,245	1/1:0,14:14:42:439,42,0	1/1:0,3:3:9:96,9,0	1/1:0,10:10:30:312,30,0	1/1:0,9:9:27:287,27,0	1/1:0,2:2:6:65,6,0	./.:.:.:.:.	1/1:0,7:7:21:212,21,0	1/1:0,4:4:12:121,12,0	1/1:0,2:2:6:63,6,0	1/1:0,8:8:24:244,24,0	1/1:0,1:1:3:32,3,0	1/1:0,19:19:51:554,51,0	1/1:0,2:2:6:64,6,0	1/1:0,12:12:33:359,33,0	1/1:0,3:3:9:94,9,0	1/1:0,6:6:18:184,18,0	1/1:0,1:1:3:31,3,0	1/1:0,4:4:12:126,12,0	1/1:0,5:5:15:153,15,0	1/1:0,17:17:48:520,48,0	1/1:0,10:10:30:312,30,0	0/0:17,0:17:51:0,51,520	1/1:0,11:11:33:330,33,0	1/1:0,18:18:48:522,48,0	1/1:0,2:2:6:67,6,0	1/1:0,2:2:6:61,6,0	1/1:0,6:6:15:168,15,0	1/1:0,1:1:3:30,3,0	1/1:0,1:1:3:34,3,0	1/1:0,3:3:9:96,9,0	./.:.:.:.:.	1/1:0,6:6:18:184,18,0	1/1:0,1:3:3:34,3,0	1/1:0,4:4:12:125,12,0	1/1:0,8:8:24:241,24,0	1/1:0,4:4:12:129,12,0	1/1:0,5:5:15:156,15,0	1/1:0,3:3:9:92,9,0	1/1:0,2:2:6:63,6,0	1/1:0,8:8:24:245,24,0	1/1:0,4:4:12:125,12,0	1/1:0,3:3:9:86,9,0	1/1:0,3:3:9:96,9,0	1/1:0,7:7:21:216,21,0	1/1:0,7:7:21:215,21,0	1/1:0,1:1:3:32,3,0	./.:.:.:.:.	1/1:0,1:1:3:31,3,0	1/1:0,3:3:9:95,9,0	1/1:0,2:2:6:62,6,0	1/1:0,3:3:9:95,9,0	1/1:0,4:4:9:106,9,0	1/1:0,3:3:9:96,9,0	1/1:0,3:3:6:75,6,0	./.:.:.:.:.	./.:.:.:.:.	1/1:0,5:5:12:124,12,0	0/0:1,0:1:3:0,3,31	0/0:1,0:1:3:0,3,31	1/1:0,6:6:18:190,18,0	1/1:0,2:2:6:64,6,0	1/1:0,1:1:3:31,3,0	1/1:0,5:5:15:153,15,0	1/1:0,3:3:9:91,9,0	1/1:0,2:2:6:66,6,0	1/1:0,2:2:6:63,6,0	1/1:0,1:1:3:33,3,0	1/1:0,3:3:9:90,9,0	1/1:0,3:3:9:90,9,0	1/1:0,1:1:3:31,3,0	1/1:0,1:1:3:31,3,0	1/1:0,2:2:6:62,6,0	1/1:0,2:2:6:59,6,0	1/1:0,3:3:9:94,9,0	1/1:0,4:4:12:125,12,0	1/1:0,1:1:3:32,3,0	1/1:0,1:1:3:32,3,0	1/1:0,7:7:21:227,21,0	1/1:0,3:3:9:93,9,0	1/1:0,4:4:12:121,12,0	0/0:3,0:3:9:0,9,89	0/0:3,0:3:9:0,9,94	0/0:4,0:4:12:0,12,122	1/1:0,3:3:9:96,9,0	0/0:5,0:5:15:0,15,151	1/1:0,1:1:3:30,3,0	1/1:0,3:3:9:93,9,0	1/1:0,2:2:6:63,6,0	1/1:0,1:1:3:31,3,0	1/1:0,9:9:27:281,27,0	1/1:0,5:5:15:150,15,0	1/1:0,2:2:6:61,6,0	1/1:0,5:5:12:140,12,0	1/1:0,1:1:3:30,3,0	1/1:0,1:1:3:32,3,0	1/1:0,6:6:18:186,18,0	0/0:1,0:1:3:0,3,30	./.:.:.:.:.	1/1:0,4:4:12:123,12,0	0/0:7,0:7:21:0,21,215	1/1:0,1:2:3:32,3,0	1/1:0,4:4:12:124,12,0	0/0:3,0:3:9:0,9,90	0/0:9,0:9:27:0,27,284	0/0:3,0:3:9:0,9,89	./.:.:.:.:.	1/1:0,4:4:6:89,6,0	1/1:0,2:2:3:45,3,0	0/0:2,0:2:3:0,3,45	1/1:0,6:6:9:134,9,0	./.:.:.:.:.	0/1:2,1:3:23:23,0,50	0/0:2,0:2:3:0,3,45	0/0:39,0:39:99:0,117,1295
chr0	186522019	.	C	T	18663.5	.	AC=218;AF=0.845;AN=258;BaseQRankSum=-3.858;DP=769;Dels=0.00;FS=0.000;HaplotypeScore=0.0985;InbreedingCoeff=0.5725;MLEAC=223;MLEAF=0.864;MQ=59.83;MQ0=0;MQRankSum=-0.294;QD=28.98;ReadPosRankSum=0.080	GT:AD:DP:GQ:PL	1/1:0,43:43:99:1377,129,0	0/0:17,0:17:42:0,42,483	1/1:0,16:16:48:489,48,0	1/1:0,32:32:96:963,96,0	1/1:0,7:7:21:214,21,0	1/1:0,8:8:21:219,21,0	1/1:0,10:10:30:311,30,0	./.:.:.:.:.	1/1:0,3:3:9:92,9,0	1/1:0,12:12:36:362,36,0	1/1:0,2:2:6:59,6,0	1/1:0,11:11:33:337,33,0	1/1:0,22:22:66:660,66,0	./.:.:.:.:.	1/1:0,13:13:30:350,30,0	1/1:0,11:11:33:329,33,0	1/1:0,18:18:42:485,42,0	1/1:0,1:1:3:31,3,0	0/0:9,0:9:27:0,27,284	1/1:0,10:10:24:269,24,0	1/1:0,2:2:6:69,6,0	1/1:0,10:10:24:280,24,0	0/0:16,0:16:42:0,42,438	1/1:0,14:14:36:396,36,0	1/1:0,1:1:3:30,3,0	1/1:0,13:13:39:389,39,0	1/1:0,8:8:24:248,24,0	1/1:0,1:1:3:32,3,0	1/1:0,1:1:3:32,3,0	1/1:0,15:15:33:398,33,0	1/1:0,2:2:6:53,6,0	1/1:0,3:3:9:98,9,0	1/1:0,21:21:51:563,51,0	1/1:0,2:2:6:63,6,0	1/1:0,14:14:39:407,39,0	1/1:0,1:1:3:32,3,0	1/1:0,17:17:45:492,45,0	1/1:0,14:14:39:411,39,0	1/1:0,14:14:33:381,33,0	./.:.:.:.:.	1/1:0,7:7:21:227,21,0	1/1:0,9:9:27:272,27,0	1/1:0,9:9:27:292,27,0	1/1:0,15:15:45:465,45,0	0/0:28,0:28:84:0,84,883	1/1:1,12:13:5:329,5,0	1/1:0,9:9:27:276,27,0	1/1:0,1:1:3:31,3,0	1/1:0,7:7:18:204,18,0	1/1:0,2:2:6:63,6,0	1/1:0,1:1:3:29,3,0	1/1:0,3:3:9:95,9,0	1/1:0,7:7:18:203,18,0	1/1:0,4:4:12:127,12,0	1/1:0,3:3:9:94,9,0	./.:.:.:.:.	1/1:0,3:3:9:90,9,0	1/1:0,4:4:12:118,12,0	1/1:0,1:1:3:30,3,0	1/1:0,5:5:15:156,15,0	1/1:0,1:1:3:32,3,0	1/1:0,1:1:3:33,3,0	1/1:0,7:7:21:212,21,0	1/1:0,4:4:12:118,12,0	1/1:0,2:2:6:65,6,0	1/1:0,2:2:6:58,6,0	1/1:0,4:4:12:118,12,0	1/1:0,8:8:21:232,21,0	1/1:0,1:1:3:30,3,0	1/1:0,1:1:3:30,3,0	1/1:0,4:4:12:118,12,0	1/1:0,1:1:3:30,3,0	1/1:0,5:5:15:156,15,0	1/1:0,1:1:3:31,3,0	1/1:0,7:7:21:212,21,0	1/1:0,2:2:6:64,6,0	1/1:0,1:1:3:29,3,0	1/1:0,1:1:3:29,3,0	1/1:0,4:4:12:124,12,0	1/1:0,8:8:24:247,24,0	0/0:1,0:1:3:0,3,32	0/0:2,0:2:6:0,6,65	1/1:0,5:5:15:159,15,0	1/1:0,2:2:6:61,6,0	1/1:0,2:2:6:63,6,0	1/1:0,4:4:12:120,12,0	1/1:0,4:4:12:120,12,0	1/1:0,1:1:3:32,3,0	1/1:0,3:3:9:96,9,0	1/1:0,2:2:6:62,6,0	./.:.:.:.:.	1/1:0,2:2:6:62,6,0	1/1:0,2:2:6:65,6,0	1/1:0,1:1:3:30,3,0	1/1:0,3:3:9:89,9,0	1/1:1,1:2:3:29,3,0	1/1:0,3:3:9:94,9,0	./.:.:.:.:.	1/1:0,1:1:3:31,3,0	1/1:0,2:2:6:59,6,0	1/1:0,2:2:6:63,6,0	1/1:0,2:2:6:59,6,0	1/1:0,2:2:6:59,6,0	0/0:2,0:2:6:0,6,63	0/0:2,0:2:6:0,6,67	0/0:1,0:1:3:0,3,34	1/1:0,3:3:9:95,9,0	0/0:3,0:3:9:0,9,97	1/1:0,1:1:3:27,3,0	1/1:0,1:1:3:32,3,0	1/1:0,3:3:9:86,9,0	1/1:0,1:1:3:29,3,0	1/1:0,7:7:21:210,21,0	1/1:0,4:4:12:129,12,0	1/1:0,6:6:12:151,12,0	1/1:0,4:4:12:124,12,0	1/1:0,5:5:15:146,15,0	1/1:0,1:1:3:29,3,0	1/1:0,3:3:9:87,9,0	0/0:2,0:2:6:0,6,67	1/1:0,4:4:12:119,12,0	1/1:0,3:3:9:93,9,0	0/0:5,0:5:15:0,15,159	1/1:0,2:2:6:59,6,0	1/1:0,5:5:15:148,15,0	0/0:2,0:2:6:0,6,64	0/0:5,0:5:15:0,15,163	0/0:1,0:1:3:0,3,32	1/1:0,1:1:3:30,3,0	./.:.:.:.:.	1/1:0,4:4:9:106,9,0	0/0:3,0:3:6:0,6,75	./.:.:.:.:.	0/0:2,0:2:3:0,3,45	0/0:2,0:2:6:0,6,63	0/0:4,0:4:9:0,9,109	0/0:18,0:18:54:0,54,593
chr0	186522062	.	C	T	17442.9	.	AC=211;AF=0.851;AN=248;BaseQRankSum=-1.605;DP=719;Dels=0.00;FS=0.358;HaplotypeScore=0.0858;InbreedingCoeff=0.5923;MLEAC=213;MLEAF=0.859;MQ=59.84;MQ0=0;MQRankSum=-0.345;QD=29.41;ReadPosRankSum=0.573	GT:AD:DP:GQ:PL	1/1:0,47:47:99:1444,141,0	0/0:10,0:10:27:0,27,303	1/1:0,10:10:30:314,30,0	1/1:0,33:33:99:1027,99,0	1/1:0,14:14:36:393,36,0	1/1:0,7:7:18:197,18,0	1/1:0,11:11:33:341,33,0	1/1:0,3:3:9:93,9,0	1/1:0,3:3:9:92,9,0	1/1:0,8:8:24:241,24,0	1/1:0,2:2:6:63,6,0	1/1:0,11:11:33:338,33,0	1/1:0,13:13:39:398,39,0	./.:.:.:.:.	1/1:0,11:11:30:324,30,0	1/1:0,9:9:24:259,24,0	1/1:0,8:8:24:245,24,0	1/1:0,1:1:3:32,3,0	0/0:10,0:10:30:0,30,323	1/1:0,5:5:15:151,15,0	1/1:0,1:1:3:31,3,0	1/1:0,7:7:21:206,21,0	0/0:11,0:11:33:0,33,351	1/1:0,10:10:30:306,30,0	1/1:0,2:2:6:63,6,0	1/1:0,11:11:33:334,33,0	1/1:0,8:8:24:244,24,0	1/1:0,4:4:12:131,12,0	1/1:0,1:1:3:35,3,0	1/1:0,10:10:27:294,27,0	1/1:0,4:4:9:80,9,0	1/1:0,1:1:3:31,3,0	1/1:0,11:11:30:326,30,0	1/1:0,3:3:9:98,9,0	1/1:0,8:8:21:217,21,0	./.:.:.:.:.	1/1:0,25:25:72:746,72,0	1/1:0,11:11:33:341,33,0	1/1:0,20:20:54:567,54,0	1/1:0,1:1:3:32,3,0	1/1:0,6:6:18:193,18,0	1/1:0,8:8:24:249,24,0	1/1:0,9:9:27:277,27,0	1/1:0,15:15:42:448,42,0	0/0:19,0:19:57:0,57,612	1/1:0,10:10:27:286,27,0	1/1:0,6:6:18:180,18,0	./.:.:.:.:.	1/1:0,5:5:15:149,15,0	./.:.:.:.:.	./.:.:.:.:.	1/1:0,1:1:3:29,3,0	1/1:0,6:6:18:184,18,0	1/1:0,5:5:15:150,15,0	1/1:0,2:2:6:61,6,0	1/1:0,2:2:6:63,6,0	1/1:0,3:3:9:93,9,0	1/1:0,4:4:12:126,12,0	1/1:0,3:3:9:94,9,0	1/1:0,7:7:21:215,21,0	1/1:0,4:4:12:130,12,0	1/1:0,1:1:3:29,3,0	1/1:0,7:7:21:207,21,0	1/1:0,3:3:9:96,9,0	1/1:0,7:7:21:209,21,0	1/1:0,1:1:3:32,3,0	1/1:0,3:3:9:97,9,0	1/1:0,7:7:21:219,21,0	1/1:0,2:2:3:45,3,0	1/1:0,2:2:6:59,6,0	1/1:0,1:1:3:30,3,0	1/1:0,1:1:3:31,3,0	1/1:0,1:1:3:31,3,0	1/1:0,2:2:6:62,6,0	1/1:0,1:1:3:29,3,0	./.:.:.:.:.	./.:.:.:.:.	1/1:0,4:4:9:108,9,0	1/1:0,2:2:6:61,6,0	1/1:0,7:7:21:209,21,0	0/0:1,0:1:3:0,3,32	./.:.:.:.:.	1/1:0,5:5:15:153,15,0	1/1:0,2:2:6:63,6,0	1/1:0,2:2:6:64,6,0	1/1:0,6:6:18:179,18,0	1/1:0,5:5:15:151,15,0	1/1:0,2:2:6:62,6,0	1/1:0,3:3:9:90,9,0	1/1:0,1:1:3:32,3,0	1/1:0,1:1:3:33,3,0	1/1:0,2:2:6:57,6,0	1/1:0,4:4:12:118,12,0	1/1:0,1:1:3:32,3,0	1/1:0,1:1:3:32,3,0	1/1:0,3:3:9:92,9,0	1/1:0,4:4:12:127,12,0	1/1:0,3:3:9:97,9,0	./.:.:.:.:.	1/1:0,2:2:6:60,6,0	1/1:0,7:7:21:215,21,0	./.:.:.:.:.	1/1:0,1:1:3:29,3,0	0/0:2,0:2:6:0,6,60	0/0:2,0:2:6:0,6,61	0/0:2,0:2:6:0,6,61	1/1:0,1:1:3:32,3,0	0/0:6,0:6:18:0,18,187	1/1:0,2:2:6:63,6,0	1/1:0,1:1:3:29,3,0	1/1:0,5:5:15:148,15,0	1/1:0,2:2:6:65,6,0	1/1:0,7:7:21:225,21,0	1/1:0,1:1:3:30,3,0	1/1:0,2:2:6:65,6,0	1/1:0,4:4:12:116,12,0	1/1:0,4:4:9:107,9,0	./.:.:.:.:.	1/1:0,3:3:9:95,9,0	0/0:2,0:2:6:0,6,65	1/1:0,3:3:9:94,9,0	1/1:0,6:6:18:182,18,0	0/0:3,0:3:9:0,9,94	1/1:0,1:1:3:33,3,0	1/1:0,3:3:9:89,9,0	0/0:2,0:2:6:0,6,64	0/0:6,0:6:18:0,18,184	0/0:5,0:5:15:0,15,162	1/1:0,4:4:12:120,12,0	./.:.:.:.:.	1/1:0,4:4:9:106,9,0	0/0:7,0:7:12:0,12,163	./.:.:.:.:.	0/0:4,0:4:6:0,6,89	0/1:2,1:3:24:24,0,26	0/0:7,0:7:15:0,15,181	0/0:27,0:27:81:0,81,915
chr0	186522106	.	T	C	2346.77	.	AC=29;AF=0.113;AN=256;BaseQRankSum=-2.540;DP=813;Dels=0.00;FS=0.405;HaplotypeScore=0.0654;InbreedingCoeff=0.5376;MLEAC=27;MLEAF=0.105;MQ=59.86;MQ0=0;MQRankSum=0.589;QD=26.08;ReadPosRankSum=0.321	GT:AD:DP:GQ:PL	0/0:44,0:44:99:0,132,1409	0/0:12,0:12:36:0,36,373	0/0:14,0:14:42:0,42,436	0/0:48,0:48:99:0,144,1445	0/0:19,0:19:51:0,51,566	0/0:10,0:10:21:0,21,257	0/0:15,0:15:45:0,45,468	0/0:2,0:2:6:0,6,66	0/0:2,0:2:6:0,6,60	0/0:13,0:13:39:0,39,398	0/0:1,0:1:3:0,3,32	1/1:0,20:20:60:608,60,0	0/0:8,0:8:24:0,24,252	./.:.:.:.:.	0/0:13,0:13:36:0,36,389	0/0:13,0:13:39:0,39,401	0/0:6,0:6:18:0,18,189	0/0:2,0:2:6:0,6,64	0/0:8,0:8:24:0,24,245	0/0:6,0:6:18:0,18,180	./.:.:.:.:.	0/0:14,0:14:36:0,36,395	0/0:16,0:16:48:0,48,501	1/1:0,15:15:45:459,45,0	0/0:1,0:1:3:0,3,34	0/0:17,0:17:51:0,51,531	0/0:14,0:14:42:0,42,422	0/0:4,0:4:12:0,12,123	0/0:1,0:1:3:0,3,32	0/0:15,0:15:45:0,45,459	0/0:5,0:5:15:0,15,159	0/0:1,0:1:3:0,3,32	0/0:16,0:16:39:0,39,442	0/0:1,0:1:3:0,3,32	0/0:9,0:9:27:0,27,272	./.:.:.:.:.	0/0:19,0:19:51:0,51,537	0/0:8,0:8:24:0,24,247	0/0:18,0:18:51:0,51,533	0/0:2,0:2:6:0,6,64	0/0:3,0:3:9:0,9,90	0/0:10,0:10:30:0,30,312	0/0:11,0:11:30:0,30,334	1/1:0,11:11:30:322,30,0	0/0:18,0:18:54:0,54,544	0/0:8,0:8:24:0,24,245	0/0:9,0:9:27:0,27,280	1/1:0,3:3:9:97,9,0	0/0:1,0:1:3:0,3,31	0/0:2,0:2:6:0,6,60	0/0:3,0:3:6:0,6,75	0/0:3,0:3:9:0,9,95	0/0:7,0:7:18:0,18,202	0/0:2,0:2:6:0,6,54	1/1:0,3:3:9:89,9,0	0/0:4,0:4:12:0,12,128	1/1:0,2:2:6:60,6,0	1/1:0,6:6:18:187,18,0	0/0:4,0:4:12:0,12,125	1/1:0,7:7:21:211,21,0	0/0:3,0:3:9:0,9,92	0/0:2,0:2:6:0,6,59	0/0:6,0:6:18:0,18,184	0/0:3,0:3:9:0,9,90	0/0:8,0:8:24:0,24,248	0/0:3,0:3:9:0,9,93	0/0:1,0:1:3:0,3,31	0/0:7,0:7:21:0,21,221	0/0:2,0:2:6:0,6,64	0/0:1,0:1:3:0,3,32	0/0:1,0:1:3:0,3,30	0/0:3,0:3:9:0,9,93	0/0:1,0:1:3:0,3,31	0/1:1,1:2:22:22,0,26	1/1:0,2:2:6:64,6,0	1/1:0,7:7:18:197,18,0	0/0:2,0:2:6:0,6,62	0/0:3,0:3:9:0,9,94	1/1:0,1:1:3:31,3,0	0/0:6,0:6:18:0,18,184	./.:.:.:.:.	0/0:2,0:2:6:0,6,62	0/0:4,0:4:12:0,12,128	0/0:1,0:1:3:0,3,31	./.:.:.:.:.	0/0:3,0:3:9:0,9,95	0/0:4,0:4:12:0,12,127	0/0:4,0:4:12:0,12,124	0/0:2,0:2:6:0,6,63	./.:.:.:.:.	0/0:1,0:1:3:0,3,31	0/0:2,0:2:6:0,6,61	0/0:5,0:5:15:0,15,155	0/0:1,0:1:3:0,3,32	0/0:2,0:2:6:0,6,63	0/0:3,0:3:9:0,9,100	0/0:6,0:6:18:0,18,185	0/0:3,0:3:9:0,9,92	./.:.:.:.:.	0/0:2,0:2:6:0,6,61	0/0:8,0:8:24:0,24,250	0/0:1,0:1:3:0,3,32	./.:.:.:.:.	0/0:4,0:4:9:0,9,106	0/0:5,0:5:9:0,9,107	0/0:2,0:2:6:0,6,65	0/0:2,0:2:6:0,6,61	0/0:7,0:7:21:0,21,212	0/0:1,0:1:3:0,3,32	0/0:1,0:1:3:0,3,32	0/0:5,0:5:15:0,15,158	0/0:1,0:1:3:0,3,32	0/0:5,0:5:15:0,15,150	0/0:1,0:1:3:0,3,32	0/0:2,0:2:6:0,6,61	0/0:5,0:5:15:0,15,153	0/0:2,0:2:6:0,6,61	0/0:1,0:1:3:0,3,32	1/1:0,4:4:12:122,12,0	0/0:4,0:4:12:0,12,125	1/1:0,2:2:6:60,6,0	0/0:6,0:6:18:0,18,186	0/0:4,0:4:12:0,12,126	0/0:2,0:2:6:0,6,61	0/0:5,0:5:15:0,15,149	0/0:2,0:2:6:0,6,63	0/0:4,0:4:12:0,12,126	0/0:6,0:6:18:0,18,185	1/1:0,5:5:15:151,15,0	0/0:1,0:1:3:0,3,31	./.:.:.:.:.	0/0:5,0:5:12:0,12,136	0/0:2,0:2:3:0,3,45	0/0:6,0:6:9:0,9,134	0/0:3,0:3:9:0,9,89	0/0:8,0:8:12:0,12,179	0/0:33,0:33:99:0,99,1098
chr0	186522388	.	C	A	1855.4	.	AC=13;AF=0.052;AN=252;BaseQRankSum=-2.748;DP=838;Dels=0.00;FS=0.977;HaplotypeScore=0.1619;InbreedingCoeff=0.3469;MLEAC=12;MLEAF=0.048;MQ=59.66;MQ0=0;MQRankSum=-0.028;QD=27.29;ReadPosRankSum=0.124	GT:AD:DP:GQ:PL	0/0:47,0:47:99:0,135,1464	0/0:13,0:13:39:0,39,410	0/0:26,0:26:78:0,78,808	1/1:0,31:31:93:948,93,0	0/0:5,0:5:15:0,15,156	0/0:6,0:6:18:0,18,185	0/0:10,0:10:30:0,30,311	0/0:1,0:1:3:0,3,33	1/1:0,1:1:3:31,3,0	1/1:0,19:19:57:585,57,0	0/0:2,0:2:6:0,6,63	0/0:14,0:14:42:0,42,428	0/0:21,0:21:63:0,63,673	./.:.:.:.:.	0/0:14,1:15:36:0,36,410	0/0:17,0:17:42:0,42,474	0/0:13,0:13:33:0,33,366	0/0:2,0:2:6:0,6,65	0/0:2,0:2:3:0,3,45	0/0:10,0:10:21:0,21,257	./.:.:.:.:.	0/0:12,0:12:30:0,30,347	0/0:18,0:18:48:0,48,522	0/0:16,0:16:48:0,48,505	0/0:1,0:1:3:0,3,35	0/0:19,0:19:51:0,51,564	0/0:16,0:16:48:0,48,495	./.:.:.:.:.	0/0:1,0:1:3:0,3,33	0/0:13,0:13:39:0,39,404	0/0:8,0:8:24:0,24,256	0/0:4,0:4:12:0,12,128	0/0:11,0:11:30:0,30,332	0/0:2,0:2:6:0,6,63	0/0:18,0:18:51:0,51,540	0/0:1,0:1:3:0,3,30	0/0:23,0:23:69:0,69,720	0/0:10,0:10:24:0,24,277	0/0:9,0:9:18:0,18,215	0/0:1,0:1:3:0,3,33	1/1:0,7:7:21:219,21,0	0/0:17,0:17:51:0,51,540	0/0:10,0:10:27:0,27,301	0/0:10,0:10:30:0,30,316	0/0:15,0:15:45:0,45,469	0/0:11,0:11:33:0,33,347	0/0:7,0:7:18:0,18,208	0/0:6,0:6:18:0,18,186	0/0:4,0:4:9:0,9,107	1/1:0,5:5:15:154,15,0	0/0:1,0:1:3:0,3,30	1/1:0,3:3:9:91,9,0	0/0:3,0:3:9:0,9,97	0/0:3,0:3:9:0,9,93	0/0:5,0:5:15:0,15,152	./.:.:.:.:.	./.:.:.:.:.	0/0:3,0:3:9:0,9,94	0/0:1,0:1:3:0,3,32	0/0:10,0:10:30:0,30,316	0/0:1,0:1:3:0,3,32	0/0:5,0:5:15:0,15,150	0/0:14,0:14:39:0,39,427	0/0:6,0:6:18:0,18,187	0/0:3,0:3:9:0,9,95	0/0:2,0:2:6:0,6,63	0/0:4,0:4:12:0,12,124	0/0:3,0:3:9:0,9,91	0/0:5,0:5:15:0,15,151	0/1:1,1:2:25:25,0,26	0/0:1,0:1:3:0,3,30	0/0:4,0:4:12:0,12,126	0/0:3,0:3:6:0,6,62	0/0:3,0:3:9:0,9,97	0/0:4,0:4:12:0,12,126	./.:.:.:.:.	0/0:1,0:1:3:0,3,22	./.:.:.:.:.	0/0:1,0:1:3:0,3,32	0/0:3,0:3:9:0,9,92	0/0:1,0:1:3:0,3,31	0/0:1,0:1:3:0,3,32	0/0:1,0:1:3:0,3,31	0/0:1,0:1:3:0,3,31	0/0:6,0:6:18:0,18,186	0/0:2,0:2:6:0,6,69	0/0:1,0:1:3:0,3,30	0/0:2,0:2:6:0,6,67	0/0:5,0:5:15:0,15,158	0/0:2,0:2:6:0,6,65	0/0:1,0:1:3:0,3,33	0/0:4,0:4:9:0,9,107	0/0:4,0:4:12:0,12,128	./.:.:.:.:.	0/0:2,0:2:6:0,6,63	0/0:3,0:3:6:0,6,52	0/0:5,0:5:15:0,15,154	0/0:4,0:4:12:0,12,120	0/0:2,0:2:6:0,6,61	0/0:3,0:3:9:0,9,95	0/0:6,0:6:18:0,18,184	0/0:4,0:4:12:0,12,128	0/0:5,0:5:12:0,12,137	0/0:6,0:6:18:0,18,189	0/0:4,0:4:12:0,12,124	0/0:2,0:2:6:0,6,63	0/0:1,0:1:3:0,3,32	0/0:6,0:6:18:0,18,184	./.:.:.:.:.	0/0:3,0:3:9:0,9,88	0/0:4,0:4:12:0,12,117	./.:.:.:.:.	0/0:2,0:2:6:0,6,66	0/0:6,0:6:18:0,18,185	0/0:5,0:5:12:0,12,142	0/0:1,0:1:3:0,3,32	0/0:6,0:6:18:0,18,184	0/0:2,0:2:6:0,6,59	0/0:5,0:5:15:0,15,152	0/0:1,0:1:3:0,3,31	0/0:5,0:5:15:0,15,156	0/0:5,0:5:15:0,15,158	0/0:5,0:5:15:0,15,159	0/0:2,0:2:6:0,6,63	0/0:4,0:4:12:0,12,126	0/0:4,0:4:9:0,9,110	0/0:3,0:3:9:0,9,93	0/0:2,0:2:6:0,6,62	0/0:3,0:3:9:0,9,92	0/0:7,0:7:12:0,12,167	./.:.:.:.:.	0/0:3,0:3:9:0,9,95	0/0:5,0:5:9:0,9,120	0/0:4,0:4:9:0,9,109	0/0:1,0:1:3:0,3,31	0/0:2,0:2:3:0,3,45	0/0:40,0:40:99:0,120,1350
chr0	186523652	.	A	G	15274.1	.	AC=208;AF=0.852;AN=244;BaseQRankSum=4.536;DP=769;Dels=0.00;FS=17.262;HaplotypeScore=0.0468;InbreedingCoeff=0.5457;MLEAC=210;MLEAF=0.861;MQ=42.53;MQ0=42;MQRankSum=1.474;QD=24.40;ReadPosRankSum=-3.178	GT:AD:DP:GQ:PL	1/1:0,36:36:90:962,90,0	0/0:20,1:21:57:0,57,600	1/1:0,10:10:27:289,27,0	1/1:0,33:33:84:888,84,0	1/1:0,15:15:39:429,39,0	1/1:0,10:10:18:191,18,0	1/1:0,6:6:15:156,15,0	1/1:0,2:2:3:32,3,0	1/1:0,1:1:3:28,3,0	1/1:0,9:9:27:284,27,0	1/1:0,1:1:3:31,3,0	1/1:0,9:9:21:219,21,0	1/1:0,5:5:12:129,12,0	./.:.:.:.:.	1/1:0,11:11:33:351,33,0	1/1:0,7:8:21:217,21,0	1/1:0,9:9:12:126,12,0	1/1:0,2:2:3:32,3,0	0/0:4,0:4:12:0,12,123	1/1:0,8:8:12:125,12,0	./.:.:.:.:.	1/1:0,14:14:36:373,36,0	0/0:18,3:21:45:0,45,493	1/1:0,14:14:33:360,33,0	./.:.:.:.:.	1/1:0,15:15:33:359,33,0	1/1:0,20:20:42:445,42,0	1/1:0,2:2:3:33,3,0	./.:.:.:.:.	1/1:0,14:14:36:384,36,0	./.:.:.:.:.	1/1:0,7:7:12:120,12,0	1/1:0,10:10:18:193,18,0	1/1:0,3:3:3:35,3,0	1/1:0,7:7:18:186,18,0	1/1:0,2:2:3:28,3,0	1/1:0,20:20:48:510,48,0	1/1:0,6:6:15:174,15,0	1/1:0,15:15:39:423,39,0	1/1:0,2:2:6:61,6,0	1/1:0,5:5:9:98,9,0	1/1:0,8:8:24:253,24,0	1/1:0,14:14:36:406,36,0	1/1:0,9:9:27:282,27,0	0/0:18,0:18:48:0,48,481	1/1:0,15:15:24:262,24,0	1/1:0,8:8:18:186,18,0	1/1:0,3:3:6:55,6,0	./.:.:.:.:.	1/1:0,3:3:9:97,9,0	./.:.:.:.:.	1/1:0,4:4:6:64,6,0	1/1:0,6:6:12:126,12,0	1/1:0,5:5:12:124,12,0	1/1:0,1:1:3:33,3,0	./.:.:.:.:.	1/1:0,6:6:15:167,15,0	1/1:0,9:9:24:265,24,0	1/1:0,3:3:6:76,6,0	1/1:0,5:5:15:161,15,0	1/1:0,2:2:6:66,6,0	1/1:0,3:3:6:67,6,0	1/1:0,4:4:9:99,9,0	./.:.:.:.:.	1/1:0,7:7:18:187,18,0	1/1:0,3:3:9:96,9,0	1/1:0,3:3:9:96,9,0	1/1:0,3:3:9:93,9,0	./.:.:.:.:.	1/1:0,2:2:3:28,3,0	1/1:0,4:4:12:122,12,0	1/1:0,4:4:12:124,12,0	1/1:0,2:2:6:64,6,0	1/1:0,6:6:15:160,15,0	1/1:0,4:4:9:96,9,0	1/1:0,5:5:12:128,12,0	1/1:0,5:5:15:162,15,0	1/1:0,3:3:9:97,9,0	./.:.:.:.:.	1/1:0,1:1:3:32,3,0	0/0:4,1:5:12:0,12,121	./.:.:.:.:.	1/1:0,1:1:3:32,3,0	1/1:0,4:4:9:97,9,0	1/1:0,4:4:12:126,12,0	1/1:0,7:7:9:97,9,0	1/1:0,4:4:9:97,9,0	1/1:0,2:2:3:32,3,0	1/1:0,2:2:6:67,6,0	1/1:0,3:3:9:97,9,0	1/1:0,1:1:3:33,3,0	1/1:0,3:3:6:65,6,0	1/1:0,4:4:12:126,12,0	./.:.:.:.:.	1/1:0,2:2:6:63,6,0	1/1:0,2:2:3:32,3,0	1/1:0,3:3:9:91,9,0	1/1:0,1:1:3:32,3,0	1/1:0,2:2:6:61,6,0	1/1:0,2:2:6:61,6,0	1/1:0,9:9:24:256,24,0	1/1:0,1:1:3:30,3,0	1/1:0,3:3:9:99,9,0	0/0:3,0:3:9:0,9,92	0/0:2,0:2:6:0,6,59	0/0:2,0:2:6:0,6,64	1/1:0,5:5:12:126,12,0	0/0:7,0:7:18:0,18,184	1/1:0,3:3:3:32,3,0	1/1:0,1:2:3:32,3,0	1/1:0,5:5:9:95,9,0	1/1:0,3:3:3:32,3,0	1/1:0,6:6:15:156,15,0	1/1:0,3:3:6:65,6,0	1/1:0,5:5:9:109,9,0	1/1:0,2:2:6:61,6,0	1/1:0,2:2:6:63,6,0	1/1:0,3:3:3:31,3,0	1/1:0,3:3:3:45,3,0	./.:.:.:.:.	1/1:0,2:2:6:66,6,0	1/1:0,4:4:12:126,12,0	0/0:7,0:7:21:0,21,207	0/1:1,3:4:25:27,0,25	1/1:0,4:4:12:130,12,0	0/0:2,0:2:6:0,6,61	0/0:5,0:5:12:0,12,118	0/0:2,0:2:6:0,6,60	1/1:0,5:5:12:129,12,0	1/1:0,2:2:3:45,3,0	./.:.:.:.:.	0/0:2,0:2:3:0,3,45	1/1:0,4:4:6:89,6,0	0/1:6,2:8:43:43,0,134	0/0:2,2:4:6:0,6,60	0/0:4,0:5:9:0,9,106	0/0:25,0:25:45:0,45,506
chr0	186529251	.	T	C	30922.9	.	AC=222;AF=0.854;AN=260;BaseQRankSum=1.875;DP=1180;Dels=0.00;FS=0.967;HaplotypeScore=0.0815;InbreedingCoeff=0.7491;MLEAC=226;MLEAF=0.869;MQ=59.23;MQ0=0;MQRankSum=-2.211;QD=30.44;ReadPosRankSum=-0.196	GT:AD:DP:GQ:PL	1/1:0,80:80:99:2563,241,0	0/0:9,0:9:27:0,27,272	1/1:0,18:18:51:540,51,0	1/1:0,49:49:99:1522,147,0	1/1:0,19:19:57:603,57,0	1/1:0,17:17:51:533,51,0	1/1:0,33:33:99:1005,99,0	1/1:0,4:4:12:126,12,0	1/1:0,2:2:6:64,6,0	1/1:0,26:26:78:786,78,0	./.:.:.:.:.	1/1:0,22:22:66:673,66,0	1/1:0,23:23:69:717,69,0	1/1:0,3:3:9:97,9,0	1/1:0,27:27:78:831,78,0	1/1:0,23:23:57:638,57,0	1/1:0,27:27:81:840,81,0	1/1:0,5:5:15:160,15,0	0/0:8,0:8:24:0,24,245	1/1:0,10:10:27:283,27,0	1/1:0,3:3:9:97,9,0	1/1:0,30:30:90:914,90,0	0/0:28,0:28:84:0,84,843	1/1:0,22:22:66:680,66,0	1/1:0,5:5:15:159,15,0	1/1:0,20:20:60:622,60,0	1/1:0,16:16:42:442,42,0	1/1:0,5:5:15:158,15,0	1/1:0,4:4:12:124,12,0	1/1:0,27:27:81:826,81,0	1/1:0,6:6:18:195,18,0	1/1:0,6:6:18:195,18,0	1/1:0,25:25:75:776,75,0	1/1:0,2:2:6:63,6,0	1/1:0,22:22:66:689,66,0	1/1:0,6:6:18:183,18,0	1/1:0,15:15:45:473,45,0	1/1:0,10:10:30:308,30,0	1/1:0,17:17:51:534,51,0	1/1:0,4:4:12:130,12,0	1/1:0,1:1:3:32,3,0	1/1:0,18:18:51:550,51,0	1/1:0,20:20:57:613,57,0	1/1:0,26:26:78:809,78,0	0/0:16,0:16:45:0,45,476	1/1:0,18:18:54:569,54,0	1/1:0,10:10:30:314,30,0	1/1:0,2:2:6:65,6,0	1/1:0,3:3:9:97,9,0	1/1:0,1:1:3:30,3,0	1/1:0,5:5:15:158,15,0	1/1:0,2:2:6:66,6,0	1/1:0,4:4:12:125,12,0	1/1:0,5:5:15:158,15,0	1/1:0,5:5:15:153,15,0	1/1:0,3:3:9:97,9,0	1/1:0,4:4:12:124,12,0	1/1:0,8:8:24:252,24,0	1/1:0,5:5:12:141,12,0	1/1:0,8:8:24:240,24,0	./.:.:.:.:.	1/1:0,3:3:9:96,9,0	1/1:0,7:7:21:222,21,0	1/1:0,6:6:18:187,18,0	1/1:0,3:3:9:92,9,0	1/1:0,4:4:12:122,12,0	1/1:0,5:5:15:153,15,0	1/1:0,6:6:18:189,18,0	1/1:0,7:7:21:217,21,0	1/1:0,5:5:15:156,15,0	1/1:0,1:1:3:31,3,0	1/1:0,3:3:9:95,9,0	1/1:0,4:4:12:124,12,0	1/1:0,2:2:6:61,6,0	1/1:0,2:2:6:62,6,0	1/1:0,4:4:9:110,9,0	1/1:0,3:3:9:97,9,0	1/1:0,4:4:12:120,12,0	1/1:0,1:1:3:33,3,0	1/1:0,3:3:6:75,6,0	0/0:5,0:5:12:0,12,135	0/0:6,0:6:18:0,18,184	1/1:0,5:5:15:160,15,0	1/1:0,3:3:9:97,9,0	1/1:0,3:3:9:96,9,0	1/1:0,6:6:18:192,18,0	1/1:0,2:2:6:61,6,0	./.:.:.:.:.	1/1:0,2:2:6:66,6,0	1/1:0,7:7:21:219,21,0	1/1:0,6:6:15:152,15,0	1/1:0,3:3:9:95,9,0	1/1:0,3:3:9:92,9,0	1/1:0,2:2:6:61,6,0	1/1:0,2:2:6:63,6,0	./.:.:.:.:.	./.:.:.:.:.	1/1:0,4:4:12:126,12,0	1/1:0,3:3:9:96,9,0	1/1:0,3:3:9:90,9,0	1/1:0,5:5:15:163,15,0	1/1:0,2:2:6:61,6,0	1/1:0,4:4:12:120,12,0	0/0:1,0:1:3:0,3,32	0/0:4,0:4:12:0,12,120	0/0:5,0:5:12:0,12,134	1/1:0,3:3:9:99,9,0	0/0:8,0:8:24:0,24,245	1/1:0,3:3:9:99,9,0	1/1:0,9:9:27:275,27,0	1/1:0,6:6:15:168,15,0	1/1:0,3:3:9:100,9,0	1/1:0,8:8:24:260,24,0	1/1:0,3:3:9:97,9,0	1/1:0,5:5:15:157,15,0	1/1:0,3:3:9:95,9,0	1/1:0,7:7:21:215,21,0	1/1:0,5:5:15:153,15,0	1/1:0,1:1:3:32,3,0	0/0:4,0:4:12:0,12,122	1/1:0,6:6:18:178,18,0	1/1:0,7:7:21:221,21,0	0/0:10,0:10:27:0,27,286	./.:.:.:.:.	1/1:0,4:4:12:124,12,0	0/0:2,0:2:6:0,6,57	0/0:7,0:7:18:0,18,199	0/0:5,0:5:15:0,15,159	1/1:0,6:6:18:187,18,0	1/1:0,3:3:6:77,6,0	1/1:0,10:10:24:276,24,0	0/0:3,0:3:6:0,6,74	1/1:0,5:5:12:138,12,0	0/0:5,0:5:9:0,9,119	./.:.:.:.:.	0/0:3,0:3:6:0,6,75	0/0:34,0:34:99:0,102,1152
chr0	186532172	.	T	A	18032	.	AC=215;AF=0.853;AN=252;BaseQRankSum=-2.706;DP=715;Dels=0.00;FS=0.390;HaplotypeScore=0.0681;InbreedingCoeff=0.5239;MLEAC=219;MLEAF=0.869;MQ=59.57;MQ0=0;MQRankSum=-0.181;QD=29.56;ReadPosRankSum=0.257	GT:AD:DP:GQ:PL	1/1:0,45:45:99:1420,135,0	0/0:18,0:18:54:0,54,555	1/1:0,11:11:33:339,33,0	1/1:0,36:36:99:1111,108,0	1/1:0,8:8:24:247,24,0	1/1:0,12:12:36:360,36,0	1/1:0,12:12:33:347,33,0	1/1:0,3:3:9:96,9,0	1/1:0,1:1:3:32,3,0	1/1:0,17:17:48:498,48,0	1/1:0,2:2:6:63,6,0	1/1:0,5:5:15:159,15,0	1/1:0,9:9:27:262,27,0	1/1:0,2:2:6:65,6,0	1/1:0,14:14:42:436,42,0	1/1:0,10:10:27:288,27,0	1/1:0,11:11:33:342,33,0	1/1:0,2:2:6:64,6,0	0/0:6,0:6:18:0,18,193	1/1:0,2:2:3:45,3,0	1/1:0,1:1:3:35,3,0	1/1:0,12:12:36:373,36,0	0/0:12,0:12:36:0,36,361	1/1:0,15:15:45:452,45,0	1/1:0,1:1:3:32,3,0	1/1:0,14:14:33:366,33,0	1/1:0,6:6:18:191,18,0	1/1:0,1:1:3:32,3,0	1/1:0,3:3:6:63,6,0	1/1:0,11:11:30:311,30,0	1/1:0,4:4:12:133,12,0	1/1:0,3:3:9:95,9,0	1/1:0,8:8:21:225,21,0	1/1:0,1:1:3:32,3,0	1/1:0,11:11:33:336,33,0	1/1:0,1:1:3:31,3,0	1/1:0,13:13:39:399,39,0	1/1:0,10:10:27:287,27,0	1/1:0,4:4:12:121,12,0	1/1:0,2:2:6:63,6,0	./.:.:.:.:.	1/1:0,9:9:27:274,27,0	1/1:0,10:10:27:298,27,0	1/1:0,16:16:48:496,48,0	0/0:15,0:15:45:0,45,452	1/1:0,14:14:39:414,39,0	1/1:0,7:7:21:222,21,0	./.:.:.:.:.	1/1:0,1:1:3:32,3,0	1/1:0,3:3:9:89,9,0	1/1:0,3:3:9:96,9,0	1/1:0,2:2:3:45,3,0	1/1:0,3:3:9:95,9,0	1/1:0,2:2:6:59,6,0	0/1:1,3:4:19:81,0,19	./.:.:.:.:.	1/1:0,7:7:21:223,21,0	1/1:0,2:2:6:65,6,0	1/1:0,3:3:9:92,9,0	1/1:0,4:4:12:124,12,0	1/1:0,6:6:18:186,18,0	1/1:0,3:3:9:97,9,0	1/1:0,9:9:27:278,27,0	1/1:0,7:7:21:214,21,0	1/1:0,5:5:15:149,15,0	1/1:0,3:3:6:74,6,0	1/1:0,4:4:12:122,12,0	1/1:0,3:3:9:92,9,0	1/1:0,3:3:9:95,9,0	1/1:0,1:1:3:32,3,0	1/1:0,2:2:6:63,6,0	1/1:0,1:1:3:31,3,0	1/1:0,1:1:3:31,3,0	1/1:0,3:3:9:94,9,0	1/1:0,4:4:12:127,12,0	1/1:0,1:1:3:31,3,0	1/1:0,3:3:9:94,9,0	1/1:0,2:2:6:63,6,0	./.:.:.:.:.	./.:.:.:.:.	0/0:1,0:1:3:0,3,31	0/0:1,0:1:3:0,3,32	1/1:0,1:1:3:34,3,0	1/1:0,4:4:12:122,12,0	1/1:0,4:4:12:122,12,0	1/1:0,2:2:6:65,6,0	1/1:0,5:5:15:154,15,0	1/1:0,5:5:15:158,15,0	./.:.:.:.:.	1/1:0,4:4:12:120,12,0	1/1:0,3:3:9:96,9,0	1/1:0,6:6:18:189,18,0	1/1:0,5:5:15:154,15,0	1/1:0,4:4:12:125,12,0	1/1:0,4:4:12:123,12,0	1/1:0,2:2:6:65,6,0	1/1:0,6:6:18:195,18,0	1/1:0,4:4:12:129,12,0	1/1:0,1:1:3:32,3,0	1/1:0,3:3:9:93,9,0	1/1:0,2:2:6:63,6,0	1/1:0,1:1:3:32,3,0	1/1:0,1:1:3:30,3,0	0/0:1,0:1:3:0,3,31	./.:.:.:.:.	0/0:5,0:5:15:0,15,151	1/1:0,4:4:12:130,12,0	0/0:4,0:4:12:0,12,117	1/1:0,2:2:6:63,6,0	1/1:0,2:2:6:61,6,0	0/1:1,7:8:10:181,0,10	1/1:0,2:2:6:63,6,0	1/1:0,3:3:9:89,9,0	1/1:0,9:9:27:269,27,0	1/1:0,6:6:18:181,18,0	1/1:0,7:7:21:211,21,0	1/1:0,2:2:6:64,6,0	./.:.:.:.:.	1/1:0,6:6:18:186,18,0	0/0:2,0:2:6:0,6,63	1/1:0,7:7:21:215,21,0	1/1:0,1:1:3:31,3,0	0/0:4,0:4:12:0,12,120	1/1:0,2:2:6:62,6,0	1/1:0,2:2:3:45,3,0	0/0:1,0:1:3:0,3,31	0/0:3,0:3:9:0,9,89	0/0:4,0:4:12:0,12,119	1/1:0,2:2:6:61,6,0	./.:.:.:.:.	./.:.:.:.:.	./.:.:.:.:.	1/1:0,1:1:3:32,3,0	0/1:2,1:3:22:22,0,51	0/0:4,0:4:6:0,6,89	0/0:2,0:2:3:0,3,45	0/0:22,0:22:66:0,66,745
chr0	186532173	.	C	T	18461	.	AC=218;AF=0.858;AN=254;BaseQRankSum=-5.614;DP=721;Dels=0.00;FS=1.263;HaplotypeScore=0.0676;InbreedingCoeff=0.5382;MLEAC=222;MLEAF=0.874;MQ=59.57;MQ0=0;MQRankSum=0.768;QD=30.02;ReadPosRankSum=0.294	GT:AD:DP:GQ:PL	1/1:0,44:44:99:1413,132,0	0/0:18,0:18:54:0,54,580	1/1:0,11:11:33:345,33,0	1/1:0,35:35:99:1084,105,0	1/1:0,9:9:27:281,27,0	1/1:0,12:12:36:367,36,0	1/1:0,12:12:33:352,33,0	1/1:0,3:3:9:96,9,0	1/1:0,1:1:3:32,3,0	1/1:0,16:16:45:479,45,0	1/1:0,2:2:6:61,6,0	1/1:0,5:5:15:161,15,0	1/1:0,8:8:24:252,24,0	1/1:0,2:2:6:64,6,0	1/1:0,14:14:42:434,42,0	1/1:0,10:10:27:290,27,0	1/1:0,11:11:33:341,33,0	1/1:0,2:2:6:64,6,0	0/0:6,0:6:18:0,18,199	1/1:0,2:2:3:45,3,0	1/1:0,1:1:3:36,3,0	1/1:0,13:13:39:397,39,0	0/0:13,0:13:36:0,36,394	1/1:0,16:16:48:499,48,0	1/1:0,1:1:3:25,3,0	1/1:0,14:14:36:400,36,0	1/1:0,6:6:18:194,18,0	1/1:0,1:1:3:32,3,0	1/1:0,3:3:9:95,9,0	1/1:0,11:11:30:328,30,0	1/1:0,4:4:12:136,12,0	1/1:0,3:3:9:97,9,0	1/1:0,9:9:24:258,24,0	1/1:0,1:1:3:32,3,0	1/1:0,11:11:33:336,33,0	1/1:0,1:1:3:32,3,0	1/1:0,13:13:39:398,39,0	1/1:0,10:10:27:294,27,0	1/1:0,4:4:12:125,12,0	1/1:0,2:2:6:67,6,0	./.:.:.:.:.	1/1:0,9:9:27:280,27,0	1/1:0,10:10:27:301,27,0	1/1:0,16:16:48:504,48,0	0/0:15,0:15:45:0,45,466	1/1:0,15:15:42:447,42,0	1/1:0,8:8:24:252,24,0	./.:.:.:.:.	1/1:0,1:1:3:31,3,0	1/1:0,3:3:9:94,9,0	1/1:0,3:3:9:97,9,0	1/1:0,2:2:3:45,3,0	1/1:0,3:3:9:92,9,0	1/1:0,2:2:6:61,6,0	0/1:1,3:4:20:83,0,20	./.:.:.:.:.	1/1:0,7:7:21:220,21,0	1/1:0,2:2:6:67,6,0	1/1:0,2:2:6:61,6,0	1/1:0,5:5:15:150,15,0	1/1:0,6:6:18:189,18,0	1/1:0,3:3:9:97,9,0	1/1:0,9:9:27:280,27,0	1/1:0,7:7:21:219,21,0	1/1:0,5:5:15:158,15,0	1/1:0,3:3:6:76,6,0	1/1:0,4:4:12:126,12,0	1/1:0,3:3:9:92,9,0	1/1:0,3:3:9:92,9,0	1/1:0,1:1:3:33,3,0	1/1:0,2:2:6:61,6,0	1/1:0,1:1:3:31,3,0	1/1:0,1:1:3:31,3,0	1/1:0,3:3:9:96,9,0	1/1:0,4:4:12:128,12,0	1/1:0,1:1:3:31,3,0	1/1:0,3:3:9:95,9,0	1/1:0,2:2:6:64,6,0	./.:.:.:.:.	./.:.:.:.:.	0/0:1,0:1:3:0,3,32	0/0:1,0:1:3:0,3,32	1/1:0,1:1:3:34,3,0	1/1:0,4:4:12:127,12,0	1/1:0,4:4:12:122,12,0	1/1:0,2:2:6:63,6,0	1/1:0,5:5:15:152,15,0	1/1:0,5:5:15:157,15,0	1/1:0,1:1:3:31,3,0	1/1:0,4:4:12:127,12,0	1/1:0,3:3:9:97,9,0	1/1:0,7:7:21:220,21,0	1/1:0,5:5:15:158,15,0	1/1:0,4:4:12:126,12,0	1/1:0,4:4:12:128,12,0	1/1:0,2:2:6:66,6,0	1/1:0,6:6:18:199,18,0	1/1:0,4:4:12:132,12,0	1/1:0,2:2:6:62,6,0	1/1:0,3:3:9:96,9,0	1/1:0,2:2:6:65,6,0	1/1:0,1:1:3:33,3,0	1/1:0,1:1:3:31,3,0	0/0:1,0:1:3:0,3,32	./.:.:.:.:.	0/0:5,0:5:15:0,15,159	1/1:0,4:4:12:126,12,0	0/0:4,0:4:12:0,12,125	1/1:0,2:2:6:61,6,0	1/1:0,2:2:6:60,6,0	1/1:0,7:7:18:202,18,0	1/1:0,2:2:6:61,6,0	1/1:0,3:3:9:89,9,0	1/1:0,9:9:27:269,27,0	1/1:0,6:6:18:189,18,0	1/1:0,7:7:21:204,21,0	1/1:0,2:2:6:63,6,0	./.:.:.:.:.	1/1:0,6:6:18:180,18,0	0/0:2,0:2:6:0,6,65	1/1:0,7:7:21:208,21,0	1/1:0,1:1:3:31,3,0	0/0:4,0:4:12:0,12,124	1/1:0,2:2:6:62,6,0	1/1:0,2:2:3:45,3,0	0/0:1,0:1:3:0,3,32	0/0:3,0:3:9:0,9,92	0/0:4,0:4:12:0,12,125	1/1:0,2:2:6:65,6,0	./.:.:.:.:.	./.:.:.:.:.	./.:.:.:.:.	1/1:0,1:1:3:32,3,0	0/1:2,1:3:23:23,0,53	0/0:4,0:4:6:0,6,89	0/0:2,0:2:3:0,3,45	0/0:22,0:22:66:0,66,751
chr0	186532605	.	G	C	12729.7	.	AC=206;AF=0.873;AN=236;BaseQRankSum=-2.314;DP=557;Dels=0.00;FS=2.397;HaplotypeScore=0.0595;InbreedingCoeff=0.5064;MLEAC=200;MLEAF=0.847;MQ=59.88;MQ0=0;MQRankSum=0.329;QD=27.32;ReadPosRankSum=0.912	GT:AD:DP:GQ:PL	1/1:0,32:32:96:963,96,0	0/0:14,0:14:42:0,42,424	1/1:0,8:8:24:236,24,0	1/1:0,28:28:72:769,72,0	1/1:0,9:9:27:267,27,0	1/1:0,10:10:27:283,27,0	1/1:0,11:11:27:298,27,0	1/1:0,1:1:3:33,3,0	./.:.:.:.:.	1/1:0,7:7:21:202,21,0	1/1:0,2:2:6:66,6,0	1/1:0,11:11:27:295,27,0	1/1:0,5:5:15:153,15,0	./.:.:.:.:.	1/1:0,10:10:30:300,30,0	1/1:0,8:8:24:237,24,0	1/1:0,8:8:24:239,24,0	1/1:0,1:1:3:30,3,0	0/0:4,0:4:12:0,12,118	1/1:0,3:3:9:89,9,0	1/1:0,2:2:6:59,6,0	1/1:0,6:6:15:163,15,0	0/0:8,0:8:18:0,18,207	1/1:0,8:8:24:229,24,0	1/1:0,3:3:9:95,9,0	1/1:0,12:12:36:356,36,0	1/1:0,7:7:21:211,21,0	1/1:0,8:8:24:241,24,0	./.:.:.:.:.	1/1:0,10:10:27:284,27,0	1/1:0,4:4:12:118,12,0	1/1:0,1:1:3:31,3,0	1/1:0,8:8:24:237,24,0	1/1:0,1:1:3:33,3,0	1/1:0,11:11:30:313,30,0	1/1:0,2:2:6:62,6,0	1/1:0,10:10:30:294,30,0	1/1:0,12:12:36:344,36,0	1/1:0,8:8:24:237,24,0	1/1:0,2:2:6:65,6,0	1/1:0,2:2:6:63,6,0	1/1:0,5:5:15:144,15,0	1/1:0,4:4:12:117,12,0	1/1:0,11:11:33:315,33,0	0/0:20,0:20:42:0,42,487	1/1:0,10:10:30:296,30,0	1/1:0,9:9:24:252,24,0	1/1:0,1:1:3:32,3,0	1/1:0,5:5:15:153,15,0	1/1:0,3:3:9:90,9,0	./.:.:.:.:.	1/1:0,2:2:6:60,6,0	1/1:0,2:2:6:59,6,0	1/1:0,1:1:3:29,3,0	1/1:0,3:3:9:89,9,0	1/1:0,5:5:15:154,15,0	1/1:0,1:1:3:30,3,0	1/1:0,3:3:9:86,9,0	1/1:0,2:2:6:59,6,0	1/1:0,2:2:6:61,6,0	1/1:0,4:4:12:118,12,0	1/1:0,1:1:3:29,3,0	1/1:0,7:7:15:178,15,0	1/1:0,1:1:3:30,3,0	1/1:0,4:4:12:119,12,0	1/1:0,2:2:6:59,6,0	1/1:0,2:2:6:61,6,0	1/1:0,4:4:12:126,12,0	./.:.:.:.:.	1/1:0,1:1:3:30,3,0	1/1:0,1:1:3:30,3,0	1/1:0,2:2:6:59,6,0	1/1:0,1:1:3:30,3,0	1/1:0,2:2:6:58,6,0	1/1:0,4:4:12:118,12,0	1/1:0,2:2:6:60,6,0	1/1:0,3:3:9:89,9,0	1/1:0,3:3:6:74,6,0	./.:.:.:.:.	1/1:0,2:2:6:59,6,0	0/0:1,0:1:3:0,3,30	./.:.:.:.:.	1/1:0,2:3:6:68,6,0	1/1:0,6:6:18:177,18,0	./.:.:.:.:.	1/1:0,1:1:3:33,3,0	1/1:0,4:4:12:118,12,0	1/1:0,2:2:6:61,6,0	1/1:0,3:3:9:83,9,0	1/1:0,2:2:6:67,6,0	1/1:0,3:3:9:92,9,0	1/1:0,5:5:12:133,12,0	./.:.:.:.:.	1/1:0,1:1:3:31,3,0	1/1:0,3:3:9:93,9,0	1/1:0,3:3:9:91,9,0	1/1:0,3:3:9:96,9,0	./.:.:.:.:.	./.:.:.:.:.	1/1:0,2:2:6:61,6,0	1/1:0,1:1:3:32,3,0	1/1:0,1:1:3:30,3,0	./.:.:.:.:.	./.:.:.:.:.	0/0:1,0:1:3:0,3,30	0/0:3,0:3:9:0,9,94	1/1:0,2:2:6:64,6,0	0/0:2,0:2:6:0,6,57	./.:.:.:.:.	1/1:0,3:3:9:92,9,0	1/1:0,3:3:9:87,9,0	./.:.:.:.:.	1/1:0,4:4:12:121,12,0	1/1:0,3:3:9:92,9,0	1/1:0,1:1:3:30,3,0	1/1:0,1:1:3:30,3,0	1/1:0,1:1:3:30,3,0	./.:.:.:.:.	1/1:0,4:4:12:115,12,0	0/0:5,0:5:15:0,15,150	1/1:0,2:2:6:59,6,0	1/1:0,1:1:3:32,3,0	0/0:4,0:4:9:0,9,108	1/1:0,2:2:3:32,3,0	1/1:0,3:3:9:86,9,0	./.:.:.:.:.	0/0:1,0:1:3:0,3,30	0/0:4,0:4:12:0,12,119	1/1:0,1:1:3:31,3,0	./.:.:.:.:.	1/1:0,2:2:3:45,3,0	0/0:1,0:1:3:0,3,30	1/1:0,2:2:3:45,3,0	1/1:0,2:2:3:45,3,0	./.:.:.:.:.	0/0:4,0:4:6:0,6,89	0/0:17,0:17:48:0,48,521
chr0	186532673	.	T	C	20494.1	.	AC=216;AF=0.857;AN=252;BaseQRankSum=-5.216;DP=811;Dels=0.00;FS=0.000;HaplotypeScore=0.0766;InbreedingCoeff=0.6423;MLEAC=218;MLEAF=0.865;MQ=59.73;MQ0=0;MQRankSum=0.481;QD=30.05;ReadPosRankSum=-0.149	GT:AD:DP:GQ:PL	1/1:0,38:38:99:1214,114,0	0/0:14,0:14:36:0,36,412	1/1:0,16:16:48:499,48,0	1/1:0,41:41:99:1206,111,0	1/1:0,13:13:39:406,39,0	1/1:0,10:10:30:314,30,0	1/1:0,16:16:45:480,45,0	./.:.:.:.:.	1/1:0,1:1:3:34,3,0	1/1:0,19:20:57:581,57,0	1/1:0,4:4:12:124,12,0	1/1:0,17:17:48:518,48,0	1/1:0,13:13:39:410,39,0	1/1:0,1:1:3:31,3,0	1/1:0,8:8:24:249,24,0	1/1:0,13:13:39:409,39,0	1/1:0,17:17:51:529,51,0	1/1:0,1:1:3:32,3,0	0/0:9,0:9:27:0,27,280	1/1:0,9:9:27:284,27,0	1/1:0,4:4:12:123,12,0	1/1:0,11:11:30:322,30,0	0/0:15,0:15:45:0,45,477	1/1:0,10:10:30:314,30,0	1/1:0,3:3:9:93,9,0	1/1:0,14:14:42:434,42,0	1/1:0,10:10:27:298,27,0	1/1:0,5:5:15:156,15,0	1/1:0,2:2:6:64,6,0	1/1:0,21:21:60:635,60,0	1/1:0,4:4:12:130,12,0	1/1:0,3:3:9:102,9,0	1/1:0,21:21:54:616,54,0	1/1:0,3:3:9:96,9,0	1/1:0,14:14:39:421,39,0	1/1:0,7:7:21:219,21,0	1/1:0,6:6:15:169,15,0	1/1:0,13:13:36:393,36,0	1/1:0,11:11:33:339,33,0	./.:.:.:.:.	1/1:0,2:2:6:65,6,0	1/1:0,9:9:27:279,27,0	1/1:0,9:9:27:271,27,0	1/1:0,13:13:39:401,39,0	0/0:19,0:19:51:0,51,561	1/1:0,16:16:48:505,48,0	1/1:0,9:9:27:291,27,0	1/1:0,1:1:3:31,3,0	1/1:0,2:2:6:66,6,0	1/1:0,5:5:15:157,15,0	1/1:0,2:2:6:60,6,0	1/1:0,1:1:3:31,3,0	1/1:0,4:4:12:121,12,0	1/1:0,3:3:9:95,9,0	1/1:0,5:5:15:156,15,0	1/1:0,4:4:12:124,12,0	1/1:0,3:3:9:90,9,0	1/1:0,6:6:18:189,18,0	./.:.:.:.:.	1/1:0,1:1:3:33,3,0	1/1:0,5:5:12:135,12,0	1/1:0,2:2:6:62,6,0	1/1:0,3:3:9:92,9,0	1/1:0,1:1:3:32,3,0	1/1:0,4:4:12:130,12,0	1/1:0,5:5:15:156,15,0	1/1:0,3:3:9:97,9,0	1/1:0,3:3:9:97,9,0	1/1:0,1:1:3:32,3,0	1/1:0,1:1:3:31,3,0	1/1:0,2:2:6:61,6,0	1/1:0,4:4:12:124,12,0	1/1:0,3:3:9:92,9,0	1/1:0,4:4:12:122,12,0	1/1:0,1:1:3:33,3,0	1/1:0,1:1:3:31,3,0	1/1:0,4:4:12:126,12,0	1/1:0,3:3:9:92,9,0	1/1:0,1:1:3:31,3,0	1/1:0,7:7:18:203,18,0	0/0:1,0:1:3:0,3,32	0/0:1,0:1:3:0,3,32	1/1:0,4:4:12:121,12,0	1/1:0,7:7:21:221,21,0	1/1:0,4:4:12:119,12,0	1/1:0,4:4:12:125,12,0	1/1:0,5:5:15:160,15,0	1/1:0,2:2:6:63,6,0	1/1:0,9:9:27:287,27,0	1/1:0,3:3:9:92,9,0	1/1:0,2:2:6:65,6,0	1/1:0,1:1:3:32,3,0	1/1:0,2:2:6:61,6,0	1/1:0,2:2:3:45,3,0	1/1:0,3:3:9:97,9,0	1/1:0,3:3:9:98,9,0	1/1:0,1:1:3:30,3,0	./.:.:.:.:.	1/1:0,4:4:12:122,12,0	1/1:0,4:4:12:125,12,0	1/1:0,2:3:6:65,6,0	./.:.:.:.:.	./.:.:.:.:.	0/0:2,0:2:6:0,6,61	0/0:4,0:4:12:0,12,119	0/0:7,0:7:21:0,21,222	1/1:0,5:5:15:159,15,0	0/0:5,0:5:15:0,15,153	1/1:0,4:4:12:130,12,0	1/1:0,3:3:9:92,9,0	1/1:0,3:3:6:79,6,0	1/1:0,4:4:12:130,12,0	1/1:0,6:6:18:186,18,0	./.:.:.:.:.	1/1:0,2:2:6:62,6,0	./.:.:.:.:.	1/1:0,3:3:9:95,9,0	1/1:0,1:1:3:32,3,0	1/1:0,5:5:15:158,15,0	0/0:4,0:4:12:0,12,130	1/1:0,4:4:12:122,12,0	1/1:0,9:9:27:275,27,0	0/0:7,0:7:21:0,21,217	./.:.:.:.:.	1/1:0,7:7:21:208,21,0	0/0:3,0:3:9:0,9,97	0/0:7,0:7:21:0,21,212	0/0:4,0:4:12:0,12,130	1/1:0,2:2:6:59,6,0	./.:.:.:.:.	1/1:0,2:2:3:45,3,0	0/0:2,0:2:6:0,6,63	1/1:0,2:2:3:45,3,0	1/1:0,4:4:6:89,6,0	./.:.:.:.:.	0/0:4,0:4:6:0,6,89	0/0:21,0:21:63:0,63,732
chr0	186533911	.	A	C	26201.2	.	AC=220;AF=0.840;AN=262;BaseQRankSum=-4.513;DP=1092;Dels=0.00;FS=1.430;HaplotypeScore=0.1155;InbreedingCoeff=0.6809;MLEAC=223;MLEAF=0.851;MQ=60.47;MQ0=0;MQRankSum=0.588;QD=29.02;ReadPosRankSum=3.128	GT:AD:DP:GQ:PL	1/1:0,60:60:99:1776,165,0	0/0:21,0:21:60:0,60,647	1/1:0,8:8:24:249,24,0	1/1:0,52:52:99:1541,153,0	1/1:0,14:14:42:429,42,0	1/1:0,17:17:45:476,45,0	1/1:0,28:28:84:821,84,0	1/1:0,1:1:3:31,3,0	1/1:0,1:1:3:30,3,0	1/1:0,13:13:39:402,39,0	1/1:0,6:6:15:156,15,0	1/1:0,14:14:42:425,42,0	1/1:0,15:15:45:448,45,0	1/1:0,2:2:6:61,6,0	1/1:0,26:26:69:741,69,0	1/1:0,20:20:57:585,57,0	1/1:0,19:19:57:571,57,0	1/1:0,4:4:12:123,12,0	0/0:9,0:9:27:0,27,275	1/1:0,4:4:12:117,12,0	1/1:0,2:2:6:65,6,0	1/1:0,18:18:54:529,54,0	0/0:23,0:23:60:0,60,666	1/1:0,16:16:48:484,48,0	1/1:0,1:1:3:33,3,0	1/1:0,18:18:54:542,54,0	1/1:0,15:15:42:435,42,0	1/1:0,8:8:24:250,24,0	1/1:0,6:6:18:182,18,0	1/1:0,29:29:84:870,84,0	1/1:0,8:8:21:228,21,0	1/1:0,4:4:12:128,12,0	1/1:0,25:25:72:735,72,0	1/1:0,2:2:6:67,6,0	1/1:0,18:18:51:533,51,0	1/1:0,2:2:6:63,6,0	1/1:0,16:16:48:479,48,0	1/1:0,10:10:30:296,30,0	1/1:0,16:16:45:472,45,0	1/1:0,1:1:3:32,3,0	1/1:0,2:2:6:65,6,0	1/1:0,15:15:45:452,45,0	1/1:0,7:7:18:195,18,0	1/1:0,15:15:45:454,45,0	0/0:23,0:23:69:0,69,703	1/1:0,31:31:93:936,93,0	1/1:0,10:10:27:290,27,0	1/1:0,3:3:9:89,9,0	1/1:0,1:1:3:30,3,0	1/1:0,8:8:24:245,24,0	1/1:0,1:1:3:32,3,0	./.:.:.:.:.	1/1:0,5:5:15:149,15,0	1/1:0,2:2:6:59,6,0	1/1:0,4:4:12:120,12,0	1/1:0,4:4:12:127,12,0	1/1:0,6:6:18:173,18,0	1/1:0,9:9:27:272,27,0	./.:.:.:.:.	1/1:0,5:5:15:149,15,0	1/1:0,5:5:15:149,15,0	1/1:0,2:2:6:60,6,0	1/1:0,7:7:21:212,21,0	1/1:0,2:2:6:61,6,0	1/1:0,4:4:12:122,12,0	1/1:0,7:7:21:214,21,0	1/1:0,8:8:24:251,24,0	1/1:0,4:4:12:120,12,0	1/1:0,3:3:6:72,6,0	1/1:0,1:1:3:30,3,0	1/1:0,2:2:6:59,6,0	1/1:0,1:1:3:29,3,0	1/1:0,2:2:6:59,6,0	1/1:0,8:8:24:247,24,0	1/1:0,6:6:12:115,12,0	1/1:0,3:3:6:74,6,0	1/1:0,8:8:24:251,24,0	1/1:0,5:5:15:150,15,0	1/1:0,1:1:3:30,3,0	1/1:0,7:7:18:193,18,0	0/0:2,0:2:6:0,6,63	0/0:4,0:4:12:0,12,122	1/1:0,4:4:12:122,12,0	1/1:0,9:9:27:285,27,0	1/1:0,6:6:18:178,18,0	1/1:0,4:4:12:128,12,0	1/1:0,10:10:24:269,24,0	1/1:0,4:4:12:120,12,0	1/1:0,5:5:15:153,15,0	1/1:0,7:7:21:219,21,0	1/1:0,1:1:3:30,3,0	1/1:0,4:4:12:115,12,0	1/1:0,7:7:21:209,21,0	1/1:0,1:1:3:30,3,0	1/1:0,2:2:6:62,6,0	1/1:0,2:2:6:57,6,0	1/1:0,4:4:12:119,12,0	1/1:0,2:2:6:62,6,0	1/1:0,2:2:6:62,6,0	1/1:0,5:5:15:156,15,0	1/1:0,5:5:15:161,15,0	1/1:0,2:2:6:60,6,0	1/1:0,2:2:6:59,6,0	0/0:2,0:2:6:0,6,61	0/0:3,0:3:9:0,9,87	0/0:4,0:4:12:0,12,122	1/1:0,2:2:6:63,6,0	0/0:11,0:11:33:0,33,336	./.:.:.:.:.	1/1:0,5:5:15:146,15,0	1/1:0,2:2:6:62,6,0	./.:.:.:.:.	1/1:0,11:11:27:306,27,0	1/1:0,6:6:18:177,18,0	1/1:0,4:4:12:119,12,0	1/1:0,8:8:21:226,21,0	1/1:0,3:3:9:89,9,0	1/1:0,2:2:6:59,6,0	1/1:0,7:7:15:178,15,0	0/0:9,0:9:27:0,27,279	1/1:0,5:5:15:153,15,0	1/1:0,5:5:15:155,15,0	0/0:4,0:4:12:0,12,122	0/1:1,5:6:13:130,0,13	1/1:0,8:8:21:223,21,0	0/0:11,0:11:33:0,33,335	0/0:6,0:6:18:0,18,184	0/0:4,0:4:12:0,12,122	1/1:0,4:4:12:122,12,0	./.:.:.:.:.	./.:.:.:.:.	0/0:2,0:2:3:0,3,45	0/0:7,0:7:12:0,12,165	0/0:4,0:4:12:0,12,125	0/1:2,2:4:39:39,0,39	0/0:3,0:3:6:0,6,75	0/0:37,0:37:99:0,111,1237
chr0	186537112	.	C	T	1985.66	.	AC=14;AF=0.057;AN=246;BaseQRankSum=-4.509;DP=879;Dels=0.00;FS=5.642;HaplotypeScore=0.1266;InbreedingCoeff=0.4565;MLEAC=14;MLEAF=0.057;MQ=58.60;MQ0=0;MQRankSum=-1.766;QD=26.83;ReadPosRankSum=0.213	GT:AD:DP:GQ:PL	0/0:65,0:66:99:0,195,2027	0/0:19,0:19:51:0,51,552	1/1:0,13:13:39:399,39,0	0/0:29,0:29:81:0,81,871	0/0:13,0:13:39:0,39,402	1/1:0,16:16:45:466,45,0	0/0:18,0:18:54:0,54,557	0/0:6,0:6:18:0,18,182	0/0:4,0:4:12:0,12,127	0/0:8,0:8:24:0,24,251	0/0:1,0:1:3:0,3,30	0/0:21,0:21:54:0,54,607	0/0:4,0:4:12:0,12,122	0/0:3,0:3:9:0,9,97	0/0:16,0:16:48:0,48,501	0/0:30,0:30:90:0,90,926	0/0:17,0:17:48:0,48,511	0/0:1,0:1:3:0,3,34	0/0:4,0:4:12:0,12,122	0/0:7,0:7:21:0,21,221	1/1:0,5:5:15:159,15,0	0/0:12,1:13:10:0,10,333	0/0:15,0:15:45:0,45,471	0/0:19,0:19:51:0,51,548	0/0:2,0:2:6:0,6,60	0/0:13,1:14:12:0,12,387	0/0:14,0:14:42:0,42,433	0/0:3,0:3:9:0,9,94	0/0:3,0:3:9:0,9,97	0/0:14,0:14:42:0,42,440	0/0:6,0:6:18:0,18,186	0/0:5,0:5:15:0,15,157	0/0:27,0:27:75:0,75,788	0/0:6,0:6:18:0,18,183	1/1:0,10:10:30:298,30,0	0/0:5,0:5:15:0,15,161	0/0:14,0:14:42:0,42,440	0/0:7,0:7:18:0,18,196	0/0:14,0:14:42:0,42,442	0/0:1,0:1:3:0,3,32	0/0:3,0:3:9:0,9,99	0/0:9,0:9:24:0,24,270	0/0:12,0:12:36:0,36,381	0/0:13,0:13:39:0,39,406	0/0:20,0:20:57:0,57,608	1/1:0,20:20:54:574,54,0	1/1:0,8:8:24:248,24,0	0/0:8,0:8:24:0,24,256	./.:.:.:.:.	0/0:2,0:2:6:0,6,61	0/0:3,0:3:9:0,9,97	0/0:1,0:1:3:0,3,30	0/0:3,0:3:9:0,9,95	0/0:5,0:5:15:0,15,155	0/0:5,0:5:15:0,15,151	0/0:1,0:1:3:0,3,32	0/0:6,0:6:18:0,18,187	0/0:2,0:2:6:0,6,63	0/0:2,0:2:6:0,6,62	0/0:2,0:2:6:0,6,62	0/0:3,0:3:9:0,9,95	0/0:1,0:1:3:0,3,33	0/0:8,0:8:24:0,24,246	0/0:4,0:4:9:0,9,108	0/0:2,0:2:6:0,6,61	0/0:3,0:3:9:0,9,96	./.:.:.:.:.	0/0:2,0:2:6:0,6,62	0/0:2,0:2:6:0,6,63	./.:.:.:.:.	./.:.:.:.:.	./.:.:.:.:.	./.:.:.:.:.	0/0:3,0:3:9:0,9,92	0/0:2,0:2:6:0,6,63	0/0:1,0:1:3:0,3,31	0/0:3,0:3:9:0,9,94	0/0:1,0:1:3:0,3,30	./.:.:.:.:.	0/0:3,0:3:9:0,9,94	0/0:1,0:1:3:0,3,32	0/0:2,0:2:6:0,6,59	0/0:6,0:6:18:0,18,185	0/0:3,0:3:9:0,9,91	1/1:0,2:2:6:65,6,0	0/0:1,0:1:3:0,3,29	./.:.:.:.:.	0/0:3,0:3:9:0,9,96	0/0:3,0:3:9:0,9,92	0/0:9,0:9:27:0,27,291	0/0:2,0:2:6:0,6,62	0/0:1,0:1:3:0,3,31	0/0:2,0:2:6:0,6,62	0/0:1,0:1:3:0,3,33	0/0:4,0:4:12:0,12,127	0/0:1,0:1:3:0,3,29	./.:.:.:.:.	./.:.:.:.:.	0/0:2,0:2:6:0,6,57	0/0:1,0:1:3:0,3,31	0/0:10,0:10:30:0,30,303	0/0:4,0:4:12:0,12,128	./.:.:.:.:.	0/0:4,0:4:12:0,12,125	0/0:3,0:3:9:0,9,95	0/0:4,0:4:9:0,9,111	0/0:6,0:6:18:0,18,193	0/0:5,0:5:15:0,15,154	0/0:3,0:3:9:0,9,96	0/0:3,0:3:9:0,9,89	0/0:6,0:6:18:0,18,187	0/0:3,0:3:9:0,9,97	0/0:13,0:13:24:0,24,318	0/0:4,0:4:12:0,12,120	0/0:4,0:4:12:0,12,126	0/0:5,0:5:15:0,15,155	0/0:1,0:1:3:0,3,32	./.:.:.:.:.	0/0:5,0:5:15:0,15,152	0/0:3,0:3:9:0,9,97	0/0:3,0:3:9:0,9,96	0/0:2,0:2:6:0,6,65	0/0:5,0:5:15:0,15,160	0/0:4,0:4:12:0,12,128	0/0:5,0:5:12:0,12,133	0/0:3,0:3:9:0,9,92	0/0:4,0:4:12:0,12,129	0/0:2,0:2:6:0,6,61	0/0:4,0:4:12:0,12,127	0/0:4,0:4:6:0,6,89	0/0:6,0:6:9:0,9,134	./.:.:.:.:.	0/0:4,0:4:6:0,6,89	0/0:7,0:7:12:0,12,163	./.:.:.:.:.	0/0:5,0:5:9:0,9,121	0/0:33,0:33:99:0,99,1072
chr0	186537158	.	C	T	2498.14	.	AC=22;AF=0.085;AN=258;BaseQRankSum=-5.049;DP=1087;Dels=0.00;FS=11.116;HaplotypeScore=0.1249;InbreedingCoeff=0.4817;MLEAC=18;MLEAF=0.070;MQ=58.09;MQ0=2;MQRankSum=7.233;QD=24.25;ReadPosRankSum=-3.844	GT:AD:DP:GQ:PL	0/0:57,0:57:99:0,168,1813	0/0:28,0:28:75:0,75,852	0/0:21,0:21:63:0,63,698	0/0:50,0:50:99:0,147,1604	0/0:15,0:15:42:0,42,469	0/0:18,0:18:54:0,54,572	0/0:21,0:21:63:0,63,678	0/0:4,0:4:12:0,12,137	0/0:5,0:5:15:0,15,154	0/0:13,0:14:39:0,39,420	0/0:2,0:2:6:0,6,60	1/1:0,25:25:72:751,72,0	0/0:17,0:17:45:0,45,505	0/0:2,0:2:6:0,6,64	0/0:26,0:26:75:0,75,817	0/0:36,0:36:99:0,99,1109	0/0:20,0:20:60:0,60,659	0/0:1,0:1:3:0,3,32	0/0:11,0:11:27:0,27,318	0/0:4,0:4:12:0,12,122	0/0:5,0:5:15:0,15,162	0/0:21,0:21:57:0,57,633	0/0:21,0:21:57:0,57,632	0/1:8,16:24:99:437,0,187	0/0:2,0:2:6:0,6,66	0/0:16,0:16:48:0,48,517	0/0:16,0:16:45:0,45,493	0/0:1,0:1:3:0,3,33	0/0:2,0:2:6:0,6,64	0/0:24,0:24:63:0,63,711	0/0:3,0:3:9:0,9,94	0/0:4,0:4:12:0,12,129	0/0:24,0:24:63:0,63,712	0/0:4,0:4:12:0,12,133	0/0:15,0:15:42:0,42,466	0/0:2,0:2:6:0,6,64	0/0:17,0:17:42:0,42,472	0/0:7,0:7:18:0,18,210	0/0:17,0:17:48:0,48,534	0/0:1,0:1:3:0,3,34	./.:.:.:.:.	0/0:9,0:9:24:0,24,273	0/0:24,0:24:60:0,60,698	0/0:18,0:18:54:0,54,568	1/1:0,27:27:78:815,78,0	0/0:32,0:32:90:0,90,1002	0/0:12,0:12:33:0,33,364	0/0:4,0:4:12:0,12,126	0/0:1,0:1:3:0,3,31	0/0:4,0:4:9:0,9,111	0/0:4,0:4:12:0,12,127	0/0:1,0:1:3:0,3,32	0/0:3,0:3:9:0,9,100	0/0:2,0:2:6:0,6,65	0/0:7,0:7:21:0,21,221	./.:.:.:.:.	1/1:0,3:3:9:97,9,0	1/1:0,3:3:9:91,9,0	0/0:2,0:2:6:0,6,67	0/0:1,0:1:3:0,3,33	0/0:3,0:3:9:0,9,94	0/0:2,0:2:6:0,6,62	0/0:8,0:8:18:0,18,219	0/0:8,0:8:21:0,21,238	0/0:7,0:7:21:0,21,224	0/0:4,0:4:12:0,12,127	0/0:2,0:2:6:0,6,64	0/0:6,0:6:15:0,15,177	0/0:1,0:1:3:0,3,32	0/0:1,0:1:3:0,3,30	0/0:2,0:2:6:0,6,65	0/0:1,0:1:3:0,3,33	0/0:1,0:1:3:0,3,34	0/1:2,2:4:49:49,0,50	1/1:0,1:1:3:31,3,0	1/1:0,2:2:6:63,6,0	0/0:3,0:3:9:0,9,96	0/0:6,0:6:18:0,18,195	1/1:0,2:2:6:65,6,0	0/0:5,0:5:12:0,12,142	0/0:2,0:2:6:0,6,65	0/0:1,0:1:3:0,3,32	0/0:5,0:5:15:0,15,162	0/0:5,0:5:15:0,15,155	0/0:3,0:3:9:0,9,94	0/0:3,0:3:9:0,9,99	0/0:4,0:4:12:0,12,127	0/0:5,0:5:15:0,15,154	0/0:3,0:4:9:0,9,96	0/0:5,0:5:15:0,15,158	0/0:2,0:2:6:0,6,66	0/0:2,0:2:6:0,6,63	0/0:5,0:5:15:0,15,161	0/0:3,0:3:9:0,9,100	0/0:5,0:5:15:0,15,167	0/0:1,0:1:3:0,3,32	0/0:3,0:3:9:0,9,91	0/0:1,0:1:3:0,3,31	./.:.:.:.:.	0/0:3,0:3:6:0,6,75	0/0:4,0:4:12:0,12,128	0/0:5,0:5:15:0,15,162	./.:.:.:.:.	0/0:6,0:6:18:0,18,193	0/0:2,0:2:6:0,6,64	0/0:4,0:5:12:0,12,124	0/0:4,0:4:12:0,12,128	0/0:8,0:8:24:0,24,254	0/0:4,0:4:12:0,12,131	0/0:2,0:2:6:0,6,63	0/0:6,0:6:18:0,18,187	0/0:4,0:4:12:0,12,132	0/0:12,0:12:33:0,33,367	0/0:8,0:8:21:0,21,224	0/0:7,0:7:18:0,18,211	0/0:9,0:9:27:0,27,295	0/0:3,0:3:6:0,6,77	./.:.:.:.:.	0/0:6,0:6:18:0,18,197	0/0:3,0:3:9:0,9,98	1/1:0,3:3:9:89,9,0	1/1:0,5:5:15:157,15,0	0/0:8,0:8:24:0,24,257	0/0:5,0:5:15:0,15,165	0/0:5,0:5:15:0,15,155	0/0:2,0:2:6:0,6,65	1/1:0,4:4:12:122,12,0	./.:.:.:.:.	0/0:1,0:1:3:0,3,33	./.:.:.:.:.	0/0:4,0:4:6:0,6,89	./.:.:.:.:.	0/0:6,0:6:9:0,9,134	0/0:8,0:8:12:0,12,179	0/0:4,0:4:6:0,6,89	0/0:7,0:7:12:0,12,166	0/0:36,0:36:99:0,108,1220
chr0	186541331	.	G	A	885.68	.	AC=14;AF=0.055;AN=256;BaseQRankSum=-2.751;DP=1080;Dels=0.00;FS=2.671;HaplotypeScore=0.1259;InbreedingCoeff=0.1391;MLEAC=12;MLEAF=0.047;MQ=42.13;MQ0=14;MQRankSum=3.551;QD=10.80;ReadPosRankSum=-0.694	GT:AD:DP:GQ:PL	0/0:48,0:48:99:0,108,1175	0/0:39,0:39:93:0,93,981	0/0:17,0:17:36:0,36,396	0/1:22,22:44:99:574,0,191	0/0:24,0:24:51:0,51,577	0/0:11,0:11:21:0,21,226	0/0:14,0:14:27:0,27,276	0/0:3,0:3:3:0,3,34	1/1:1,1:2:3:32,3,0	0/0:23,0:23:48:0,48,494	1/1:0,2:2:3:32,3,0	0/0:19,0:19:33:0,33,337	0/0:16,0:16:33:0,33,353	0/1:3,1:4:23:23,0,50	0/0:22,0:22:36:0,36,380	0/0:13,0:13:24:0,24,241	0/0:28,0:28:60:0,60,648	./.:.:.:.:.	0/0:4,0:4:12:0,12,118	0/0:4,0:4:6:0,6,55	./.:.:.:.:.	0/0:10,0:10:15:0,15,168	0/0:10,0:10:24:0,24,250	0/0:26,0:26:66:0,66,671	./.:.:.:.:.	0/0:19,0:19:48:0,48,494	0/0:14,0:14:21:0,21,216	0/0:8,0:8:18:0,18,191	0/0:1,0:1:3:0,3,34	0/0:10,0:10:15:0,15,158	./.:.:.:.:.	0/0:2,0:2:3:0,3,31	0/0:13,0:13:24:0,24,249	0/0:4,0:4:9:0,9,102	0/0:23,0:23:51:0,51,569	0/0:4,0:4:6:0,6,59	0/0:33,0:33:63:0,63,660	0/0:3,0:3:6:0,6,62	0/0:5,0:5:6:0,6,55	0/0:4,0:4:6:0,6,66	0/0:1,0:1:3:0,3,32	0/0:14,0:14:27:0,27,278	0/0:19,0:19:39:0,39,415	0/0:19,0:19:36:0,36,389	0/0:25,0:25:48:0,48,508	0/0:5,0:5:9:0,9,93	0/0:15,0:15:30:0,30,328	0/1:2,1:3:26:26,0,28	0/0:3,0:3:3:0,3,31	0/0:2,0:2:3:0,3,32	1/1:0,1:1:3:30,3,0	1/1:2,5:7:15:155,15,0	0/1:4,2:6:50:51,0,50	0/0:1,0:1:3:0,3,31	0/0:6,0:6:15:0,15,143	./.:.:.:.:.	0/0:5,0:5:9:0,9,94	0/0:3,0:3:9:0,9,94	0/1:2,4:6:44:95,0,44	0/0:3,0:3:9:0,9,95	0/0:4,0:4:9:0,9,96	0/0:2,0:2:3:0,3,31	0/0:9,0:9:21:0,21,210	0/0:5,0:5:12:0,12,126	0/0:9,0:9:15:0,15,155	./.:.:.:.:.	0/0:10,0:10:27:0,27,280	0/0:8,0:8:18:0,18,184	0/0:5,0:5:9:0,9,109	./.:.:.:.:.	0/0:4,0:4:12:0,12,129	0/0:3,0:3:6:0,6,62	0/0:7,0:7:18:0,18,187	0/0:3,0:3:9:0,9,95	0/0:5,0:5:9:0,9,95	0/0:4,0:4:6:0,6,61	0/0:2,0:2:6:0,6,61	0/0:4,0:4:9:0,9,96	0/0:4,0:4:9:0,9,94	0/0:8,0:8:21:0,21,224	0/0:3,0:3:6:0,6,61	./.:.:.:.:.	0/0:1,0:1:3:0,3,34	0/0:2,0:2:3:0,3,31	0/0:2,0:2:3:0,3,31	0/0:3,0:3:9:0,9,104	0/0:3,0:3:6:0,6,65	0/0:3,0:3:6:0,6,67	0/0:7,0:7:15:0,15,158	0/0:2,0:2:6:0,6,58	0/0:4,0:4:9:0,9,94	0/0:5,0:5:9:0,9,92	0/0:5,0:5:9:0,9,106	0/0:3,0:3:3:0,3,34	0/0:7,0:7:18:0,18,185	0/0:1,0:1:3:0,3,29	0/0:4,0:4:6:0,6,61	0/0:3,0:3:9:0,9,94	0/0:2,0:2:3:0,3,31	./.:.:.:.:.	0/0:4,0:4:9:0,9,95	0/0:2,0:2:6:0,6,61	0/0:6,0:6:6:0,6,62	0/0:4,0:4:12:0,12,124	0/0:5,0:5:12:0,12,124	0/0:8,0:8:18:0,18,190	0/0:6,0:6:18:0,18,197	0/0:7,0:7:18:0,18,188	0/0:4,0:4:9:0,9,97	0/0:1,0:1:3:0,3,31	0/0:10,0:10:21:0,21,221	0/0:4,0:4:9:0,9,97	0/0:8,0:8:18:0,18,200	0/1:5,2:7:47:47,0,73	0/0:6,0:6:12:0,12,127	0/0:7,0:7:21:0,21,218	0/0:9,0:9:21:0,21,211	0/0:7,0:7:15:0,15,155	0/0:3,0:3:6:0,6,60	0/0:5,0:5:9:0,9,90	0/0:11,0:11:15:0,15,169	0/0:9,0:9:18:0,18,183	0/0:7,0:7:18:0,18,203	0/0:12,0:12:30:0,30,317	0/0:4,0:4:12:0,12,126	0/0:7,0:7:15:0,15,170	0/0:6,0:6:12:0,12,122	0/0:4,0:4:9:0,9,98	0/0:3,0:3:3:0,3,31	0/0:2,0:3:3:0,3,45	0/0:2,0:2:3:0,3,45	0/0:9,0:9:15:0,15,210	0/0:8,0:8:15:0,15,197	0/0:2,0:2:3:0,3,32	0/0:4,0:4:6:0,6,89	0/0:6,0:6:9:0,9,121	0/0:35,0:35:63:0,63,678
chr0	186548509	.	C	T	6359.96	.	AC=41;AF=0.151;AN=272;BaseQRankSum=-0.570;DP=1325;Dels=0.00;FS=0.266;HaplotypeScore=0.0929;InbreedingCoeff=0.6834;MLEAC=39;MLEAF=0.143;MQ=59.82;MQ0=0;MQRankSum=-1.214;QD=27.89;ReadPosRankSum=1.868	GT:AD:DP:GQ:PL	0/0:87,0:87:99:0,262,2814	0/0:19,0:19:51:0,51,562	0/0:20,0:20:54:0,54,593	1/1:0,59:59:99:1789,171,0	0/0:25,0:25:72:0,72,752	0/0:24,0:24:66:0,66,724	0/0:28,0:28:84:0,84,859	0/0:3,1:4:9:0,9,91	0/0:2,0:2:6:0,6,63	1/1:0,17:17:51:520,51,0	1/1:0,4:4:12:128,12,0	0/0:17,0:17:51:0,51,520	0/0:19,0:19:51:0,51,559	./.:.:.:.:.	0/0:22,0:22:66:0,66,696	0/0:32,0:32:87:0,87,950	0/0:31,0:31:93:0,93,979	0/0:2,0:2:6:0,6,64	0/0:20,0:20:48:0,48,547	0/0:24,0:24:72:0,72,714	0/0:7,0:7:21:0,21,224	0/0:29,0:29:72:0,72,826	0/0:23,0:23:69:0,69,706	0/0:21,0:21:63:0,63,650	0/0:4,0:4:12:0,12,131	0/0:33,0:33:99:0,99,1004	0/0:20,0:20:60:0,60,609	0/0:6,0:6:18:0,18,189	1/1:0,2:2:6:64,6,0	1/1:0,23:23:69:708,69,0	0/1:1,7:8:8:212,0,8	1/1:0,4:4:12:138,12,0	1/1:0,24:24:72:734,72,0	0/0:3,0:3:9:0,9,91	0/0:22,0:22:66:0,66,680	0/0:4,0:4:12:0,12,131	0/0:26,0:26:78:0,78,805	0/0:26,0:26:78:0,78,775	1/1:0,14:14:42:436,42,0	0/0:1,0:1:3:0,3,34	0/0:5,0:5:15:0,15,155	0/0:17,0:17:45:0,45,495	0/0:18,0:18:48:0,48,526	0/0:29,0:29:84:0,84,903	0/0:22,0:22:60:0,60,662	0/0:26,0:26:69:0,69,761	0/0:8,0:8:21:0,21,217	0/0:3,0:3:9:0,9,92	0/0:1,0:1:3:0,3,32	0/0:4,0:4:12:0,12,124	1/1:0,4:4:12:127,12,0	1/1:0,5:5:15:154,15,0	1/1:0,7:7:21:218,21,0	0/0:5,0:5:15:0,15,159	0/0:6,0:6:18:0,18,191	0/0:9,0:9:27:0,27,274	0/0:1,0:1:3:0,3,32	0/0:8,0:8:18:0,18,210	0/0:4,0:4:12:0,12,127	0/0:4,0:4:9:0,9,107	0/0:5,0:5:15:0,15,160	0/0:4,0:4:12:0,12,126	0/0:5,0:5:15:0,15,150	0/0:4,0:4:12:0,12,125	1/1:0,7:7:21:214,21,0	0/0:7,0:7:21:0,21,211	0/0:5,0:5:15:0,15,156	1/1:0,3:3:9:96,9,0	0/0:1,0:1:3:0,3,31	0/0:1,0:1:3:0,3,32	0/0:2,0:2:6:0,6,60	0/0:3,0:3:9:0,9,93	0/0:1,0:1:3:0,3,32	0/0:5,0:5:15:0,15,152	0/0:9,0:9:27:0,27,284	0/0:8,0:8:21:0,21,234	0/0:3,0:3:9:0,9,94	0/0:3,0:3:6:0,6,76	0/0:4,0:4:12:0,12,122	0/0:3,0:3:6:0,6,78	0/0:5,0:5:15:0,15,160	0/0:3,0:3:9:0,9,98	0/0:7,0:7:21:0,21,218	0/0:3,0:3:9:0,9,94	0/0:4,0:4:12:0,12,126	0/0:9,0:9:27:0,27,284	1/1:0,9:9:27:278,27,0	0/1:3,1:4:18:18,0,76	1/1:0,8:8:24:248,24,0	0/1:2,8:10:36:233,0,36	1/1:0,1:1:3:32,3,0	0/0:6,0:6:18:0,18,184	0/0:5,0:5:15:0,15,154	0/0:3,0:3:9:0,9,97	0/0:1,0:1:3:0,3,30	0/0:4,0:4:12:0,12,120	0/0:7,0:7:21:0,21,212	0/0:3,0:3:9:0,9,95	0/0:3,0:3:9:0,9,95	0/0:2,0:2:6:0,6,61	0/0:7,0:7:21:0,21,219	0/0:3,0:3:9:0,9,97	0/0:3,0:3:9:0,9,97	0/0:4,0:4:12:0,12,128	0/0:3,0:3:9:0,9,97	0/0:4,0:4:12:0,12,124	0/0:2,0:2:6:0,6,65	0/0:9,0:9:27:0,27,280	0/0:6,0:6:18:0,18,189	0/0:12,0:12:30:0,30,335	0/0:6,0:6:18:0,18,181	0/0:6,0:6:18:0,18,192	0/0:7,0:7:18:0,18,186	1/1:0,7:7:21:214,21,0	1/1:0,3:3:9:96,9,0	1/1:0,5:5:15:155,15,0	0/0:2,0:2:6:0,6,61	0/0:4,0:4:12:0,12,126	0/0:3,0:3:9:0,9,92	0/0:5,0:5:15:0,15,156	0/0:9,0:9:27:0,27,279	0/0:5,0:5:15:0,15,157	0/0:3,0:3:9:0,9,89	0/0:9,0:9:27:0,27,272	0/0:9,0:9:24:0,24,266	0/0:5,0:5:15:0,15,156	0/0:7,0:7:21:0,21,223	0/0:3,0:3:9:0,9,95	0/0:6,0:6:18:0,18,182	0/0:2,0:2:3:0,3,45	0/0:2,0:2:3:0,3,45	0/0:2,0:2:6:0,6,60	0/0:5,0:5:9:0,9,120	0/0:2,0:2:3:0,3,45	0/0:3,0:3:6:0,6,74	0/0:4,0:4:6:0,6,89	0/0:26,0:26:78:0,78,866
chr0	186549934	.	A	C	23366.8	.	AC=217;AF=0.828;AN=262;BaseQRankSum=4.230;DP=895;Dels=0.00;FS=9.166;HaplotypeScore=0.0348;InbreedingCoeff=0.6857;MLEAC=223;MLEAF=0.851;MQ=59.67;MQ0=2;MQRankSum=0.408;QD=30.39;ReadPosRankSum=-4.154	GT:AD:DP:GQ:PL	1/1:0,52:52:99:1633,153,0	1/1:0,19:19:54:588,54,0	1/1:0,19:19:57:612,57,0	1/1:0,49:49:99:1522,147,0	1/1:0,9:9:27:289,27,0	0/0:7,0:7:21:0,21,214	1/1:0,6:6:18:188,18,0	1/1:0,2:2:6:63,6,0	./.:.:.:.:.	1/1:0,15:16:42:446,42,0	1/1:0,3:3:9:97,9,0	0/0:9,0:9:24:0,24,246	1/1:0,16:16:48:497,48,0	1/1:0,2:2:6:64,6,0	1/1:0,24:24:66:725,66,0	1/1:0,18:18:51:541,51,0	1/1:0,20:20:60:621,60,0	1/1:0,3:3:9:96,9,0	1/1:0,13:13:36:379,36,0	1/1:0,6:6:15:166,15,0	./.:.:.:.:.	1/1:0,14:14:42:427,42,0	1/1:0,15:15:36:417,36,0	1/1:0,12:12:36:383,36,0	1/1:0,4:4:12:131,12,0	1/1:0,12:12:36:385,36,0	1/1:0,10:10:30:311,30,0	1/1:0,5:5:15:158,15,0	1/1:0,2:2:6:65,6,0	1/1:0,25:25:72:767,72,0	1/1:0,1:1:3:32,3,0	1/1:0,4:4:12:127,12,0	1/1:0,8:8:21:238,21,0	1/1:0,4:4:12:132,12,0	0/0:14,0:14:42:0,42,422	./.:.:.:.:.	1/1:0,21:21:63:663,63,0	1/1:0,7:7:21:222,21,0	1/1:0,12:12:36:377,36,0	1/1:0,4:4:12:129,12,0	1/1:0,3:3:9:101,9,0	1/1:0,13:13:39:405,39,0	1/1:0,19:19:57:609,57,0	0/0:9,0:9:24:0,24,238	1/1:0,16:16:48:505,48,0	1/1:0,16:16:45:494,45,0	1/1:0,8:8:24:250,24,0	0/0:4,0:4:12:0,12,131	./.:.:.:.:.	0/0:4,0:4:12:0,12,122	1/1:0,2:2:6:62,6,0	1/1:0,2:2:6:63,6,0	1/1:0,2:2:6:63,6,0	1/1:0,3:3:9:97,9,0	0/0:4,0:4:12:0,12,123	1/1:0,3:3:9:92,9,0	0/0:4,0:4:12:0,12,120	0/0:2,0:2:6:0,6,62	0/0:2,0:2:6:0,6,57	0/0:7,0:7:18:0,18,200	1/1:0,2:2:6:64,6,0	1/1:0,2:2:6:65,6,0	1/1:0,7:7:21:224,21,0	1/1:0,5:5:15:144,15,0	1/1:0,4:4:12:126,12,0	1/1:0,3:3:9:95,9,0	1/1:0,3:3:9:91,9,0	1/1:0,6:6:18:191,18,0	1/1:0,5:5:15:156,15,0	1/1:0,1:1:3:31,3,0	1/1:0,1:1:3:32,3,0	1/1:0,1:1:3:31,3,0	1/1:0,3:3:9:98,9,0	1/1:0,7:7:21:223,21,0	1/1:0,6:6:18:186,18,0	0/0:2,0:2:6:0,6,60	0/0:1,0:1:3:0,3,30	1/1:0,1:1:3:32,3,0	./.:.:.:.:.	1/1:0,3:3:9:93,9,0	0/0:2,0:2:6:0,6,60	./.:.:.:.:.	0/1:2,1:3:24:24,0,50	1/1:0,9:9:27:272,27,0	0/0:3,0:3:9:0,9,92	1/1:0,6:6:18:193,18,0	1/1:0,5:5:15:162,15,0	1/1:0,5:5:15:158,15,0	1/1:0,2:2:6:65,6,0	1/1:0,3:3:9:100,9,0	1/1:0,2:2:6:65,6,0	1/1:0,3:3:9:93,9,0	1/1:0,4:4:12:127,12,0	1/1:0,1:1:3:32,3,0	1/1:0,2:2:6:63,6,0	1/1:0,1:1:3:32,3,0	1/1:0,6:6:18:197,18,0	1/1:0,4:4:12:125,12,0	1/1:0,1:1:3:32,3,0	1/1:0,1:1:3:32,3,0	1/1:0,7:7:21:227,21,0	1/1:0,5:5:15:159,15,0	1/1:0,7:7:21:221,21,0	1/1:0,3:3:9:96,9,0	1/1:0,3:3:9:95,9,0	1/1:0,3:3:9:97,9,0	1/1:0,2:2:6:64,6,0	0/0:8,0:8:24:0,24,243	1/1:0,2:2:6:65,6,0	1/1:0,5:5:15:160,15,0	1/1:0,4:4:12:122,12,0	1/1:0,2:2:6:65,6,0	1/1:0,4:4:12:125,12,0	1/1:0,5:5:15:150,15,0	1/1:0,6:6:18:197,18,0	1/1:0,5:5:12:134,12,0	1/1:0,7:7:21:224,21,0	1/1:0,7:7:15:172,15,0	1/1:0,4:4:9:113,9,0	1/1:0,5:5:15:162,15,0	0/0:2,0:2:6:0,6,65	1/1:0,4:4:12:126,12,0	1/1:0,4:4:12:128,12,0	1/1:0,5:5:15:154,15,0	1/1:0,4:4:12:128,12,0	1/1:0,5:5:15:159,15,0	1/1:0,4:4:12:118,12,0	1/1:0,7:7:21:221,21,0	1/1:0,4:4:12:123,12,0	1/1:0,1:1:3:32,3,0	1/1:0,2:2:6:53,6,0	0/0:2,0:2:3:0,3,45	1/1:0,1:1:3:32,3,0	0/0:7,0:7:12:0,12,165	0/0:2,0:2:6:0,6,61	0/0:5,0:5:12:0,12,137	0/0:25,0:25:75:0,75,837
chr0	186551909	.	C	T	17004	.	AC=230;AF=0.871;AN=264;BaseQRankSum=-0.418;DP=697;Dels=0.00;FS=6.799;HaplotypeScore=0.0641;InbreedingCoeff=0.5333;MLEAC=232;MLEAF=0.879;MQ=59.23;MQ0=0;MQRankSum=0.471;QD=28.82;ReadPosRankSum=2.342	GT:AD:DP:GQ:PL	1/1:0,28:28:75:853,75,0	1/1:0,8:8:21:230,21,0	1/1:0,20:20:60:618,60,0	1/1:0,31:31:90:940,90,0	1/1:0,5:5:15:156,15,0	1/1:0,6:6:18:187,18,0	1/1:0,21:21:54:600,54,0	./.:.:.:.:.	1/1:0,4:4:12:125,12,0	1/1:0,13:13:33:367,33,0	1/1:0,4:4:12:118,12,0	0/0:14,0:14:36:0,36,399	1/1:0,6:6:18:189,18,0	1/1:0,1:1:3:31,3,0	1/1:0,12:12:36:370,36,0	1/1:0,4:4:9:107,9,0	1/1:0,13:13:30:347,30,0	1/1:0,1:1:3:32,3,0	1/1:0,8:8:24:249,24,0	1/1:0,3:3:9:95,9,0	1/1:0,1:1:3:30,3,0	1/1:0,12:12:27:321,27,0	1/1:0,14:14:33:382,33,0	0/0:16,0:16:39:0,39,451	1/1:0,1:1:3:32,3,0	1/1:0,19:19:51:558,51,0	1/1:0,14:14:42:434,42,0	1/1:0,3:3:9:97,9,0	1/1:0,2:2:6:65,6,0	1/1:0,7:7:21:214,21,0	1/1:0,2:2:6:65,6,0	1/1:0,1:1:3:35,3,0	1/1:0,13:13:36:384,36,0	1/1:0,3:3:9:95,9,0	0/0:6,0:6:18:0,18,185	1/1:0,3:3:9:99,9,0	1/1:0,11:11:24:292,24,0	1/1:0,5:5:15:153,15,0	1/1:0,7:7:21:211,21,0	1/1:0,1:1:3:33,3,0	1/1:0,3:3:9:97,9,0	1/1:0,9:9:24:265,24,0	1/1:0,5:5:15:162,15,0	0/0:15,0:15:42:0,42,444	1/1:0,12:12:33:357,33,0	1/1:0,10:10:27:297,27,0	1/1:0,5:5:15:158,15,0	1/1:0,1:1:3:32,3,0	1/1:0,3:3:9:94,9,0	1/1:0,7:7:21:217,21,0	1/1:0,1:1:3:31,3,0	1/1:0,4:4:12:122,12,0	1/1:0,3:3:9:95,9,0	1/1:0,2:2:3:45,3,0	1/1:0,2:2:6:62,6,0	1/1:0,2:2:6:63,6,0	0/0:6,0:6:18:0,18,181	0/0:7,0:7:21:0,21,218	1/1:0,1:1:3:31,3,0	0/0:1,0:1:3:0,3,32	1/1:0,3:3:9:100,9,0	1/1:0,3:3:9:93,9,0	1/1:0,6:6:18:181,18,0	1/1:0,6:6:15:169,15,0	1/1:0,5:5:12:136,12,0	1/1:0,3:3:9:95,9,0	1/1:0,1:1:3:32,3,0	1/1:0,5:5:15:156,15,0	1/1:0,3:3:9:91,9,0	1/1:0,1:1:3:30,3,0	1/1:0,3:3:6:78,6,0	1/1:0,3:3:9:96,9,0	1/1:0,1:1:3:31,3,0	1/1:0,6:6:15:166,15,0	1/1:0,6:6:15:170,15,0	./.:.:.:.:.	0/0:3,0:3:9:0,9,93	1/1:0,1:1:3:31,3,0	0/0:3,0:3:9:0,9,95	1/1:0,5:5:12:138,12,0	1/1:0,3:3:9:96,9,0	0/0:2,0:2:6:0,6,61	1/1:0,3:3:9:106,9,0	1/1:0,6:6:15:162,15,0	1/1:0,3:3:9:95,9,0	1/1:0,2:2:6:63,6,0	1/1:0,2:2:6:59,6,0	1/1:0,3:3:9:95,9,0	1/1:0,2:2:6:63,6,0	1/1:0,3:3:9:95,9,0	1/1:0,2:2:6:62,6,0	1/1:0,3:3:9:96,9,0	1/1:0,3:3:9:96,9,0	1/1:0,2:2:6:61,6,0	1/1:0,1:1:3:32,3,0	1/1:0,1:1:3:30,3,0	1/1:0,1:1:3:33,3,0	./.:.:.:.:.	1/1:0,3:3:9:95,9,0	1/1:0,1:1:3:30,3,0	1/1:0,4:4:12:126,12,0	1/1:0,2:2:6:63,6,0	1/1:0,4:4:12:130,12,0	1/1:0,4:4:12:119,12,0	1/1:0,5:5:12:137,12,0	1/1:0,2:2:6:64,6,0	1/1:0,1:1:3:32,3,0	0/0:5,0:5:15:0,15,146	1/1:0,2:2:6:65,6,0	1/1:0,2:2:6:62,6,0	1/1:0,3:3:9:97,9,0	1/1:0,2:2:6:69,6,0	1/1:0,6:6:18:187,18,0	1/1:0,4:4:12:125,12,0	1/1:0,4:4:12:122,12,0	1/1:0,5:5:12:138,12,0	1/1:0,5:5:15:161,15,0	1/1:0,2:2:6:61,6,0	./.:.:.:.:.	1/1:0,3:3:9:90,9,0	0/0:5,0:5:15:0,15,153	0/1:3,2:5:48:48,0,82	1/1:0,8:8:21:237,21,0	1/1:0,3:3:9:95,9,0	1/1:0,4:4:9:104,9,0	1/1:0,4:4:12:122,12,0	1/1:0,2:2:6:62,6,0	1/1:0,1:1:3:33,3,0	0/0:3,0:3:9:0,9,92	1/1:0,4:4:6:89,6,0	1/1:0,3:3:6:75,6,0	./.:.:.:.:.	1/1:0,8:8:12:179,12,0	0/1:2,4:6:36:80,0,36	0/0:4,0:4:6:0,6,89	0/0:2,0:2:3:0,3,45	0/0:15,0:15:45:0,45,509
chr0	186551935	.	T	A	3487.29	.	AC=38;AF=0.147;AN=258;BaseQRankSum=3.352;DP=694;Dels=0.00;FS=1.177;HaplotypeScore=0.1292;InbreedingCoeff=0.5992;MLEAC=34;MLEAF=0.132;MQ=59.24;MQ0=0;MQRankSum=1.490;QD=27.68;ReadPosRankSum=-2.514	GT:AD:DP:GQ:PL	0/0:31,0:31:81:0,81,907	0/0:7,0:7:18:0,18,193	0/0:16,0:16:48:0,48,495	1/1:0,37:37:99:1157,111,0	0/0:3,0:3:9:0,9,95	0/0:4,0:4:12:0,12,121	0/0:19,0:19:39:0,39,470	./.:.:.:.:.	0/0:3,0:3:9:0,9,90	1/1:0,15:15:42:458,42,0	1/1:0,3:3:9:95,9,0	0/0:13,0:13:33:0,33,357	0/0:7,0:7:21:0,21,211	0/0:1,0:1:3:0,3,31	0/0:20,0:20:60:0,60,618	0/0:7,0:7:15:0,15,182	0/0:11,0:11:24:0,24,286	0/0:2,0:2:6:0,6,59	0/0:6,0:6:18:0,18,189	0/0:1,0:1:3:0,3,28	0/0:1,0:1:3:0,3,31	0/0:10,0:10:27:0,27,294	0/0:8,0:8:21:0,21,225	0/0:19,0:19:42:0,42,505	./.:.:.:.:.	0/0:16,0:16:48:0,48,484	0/0:13,0:13:39:0,39,393	0/0:5,0:5:15:0,15,153	1/1:0,1:1:3:32,3,0	1/1:0,8:8:24:258,24,0	1/1:0,3:3:9:97,9,0	1/1:0,1:1:3:32,3,0	1/1:0,14:14:33:378,33,0	0/0:4,0:4:12:0,12,124	0/0:6,0:6:18:0,18,185	0/0:1,0:1:3:0,3,32	0/0:12,0:12:33:0,33,353	0/0:3,0:3:9:0,9,90	1/1:0,9:9:27:283,27,0	0/0:1,0:1:3:0,3,32	0/0:3,0:3:9:0,9,94	0/0:6,0:6:18:0,18,180	0/0:9,0:9:27:0,27,278	0/0:11,0:11:30:0,30,327	0/0:16,0:16:39:0,39,447	0/0:8,0:8:21:0,21,228	0/0:5,0:5:15:0,15,153	0/0:1,0:1:3:0,3,32	0/0:2,0:2:6:0,6,59	0/0:8,0:8:24:0,24,241	1/1:0,1:1:3:32,3,0	1/1:0,3:3:9:94,9,0	0/0:4,0:4:12:0,12,118	0/0:2,0:2:3:0,3,45	0/0:2,0:2:6:0,6,65	0/0:2,0:2:6:0,6,63	0/0:8,0:8:24:0,24,254	0/0:8,0:8:18:0,18,212	0/0:1,0:1:3:0,3,33	0/0:1,0:1:3:0,3,32	0/0:3,0:3:9:0,9,89	0/0:3,0:3:9:0,9,91	0/0:7,0:7:21:0,21,213	0/0:8,0:8:18:0,18,213	1/1:0,3:3:9:96,9,0	0/0:3,0:3:9:0,9,100	0/0:1,0:1:3:0,3,33	1/1:0,8:8:24:250,24,0	0/0:2,0:2:6:0,6,65	0/0:1,0:1:3:0,3,28	0/0:4,0:4:9:0,9,107	0/0:5,0:5:15:0,15,155	0/0:2,0:2:6:0,6,60	0/0:4,0:4:12:0,12,125	0/0:4,0:4:12:0,12,120	./.:.:.:.:.	0/0:5,0:5:12:0,12,137	0/0:2,0:2:6:0,6,61	0/0:2,0:2:6:0,6,63	0/0:3,0:3:9:0,9,97	0/0:3,0:3:9:0,9,93	0/0:2,0:2:6:0,6,65	0/0:2,0:2:6:0,6,63	0/0:5,0:5:12:0,12,127	0/0:5,0:5:15:0,15,153	0/0:1,0:1:3:0,3,32	./.:.:.:.:.	0/0:3,0:3:9:0,9,91	1/1:0,2:2:6:65,6,0	1/1:0,2:2:6:65,6,0	1/1:0,2:2:6:63,6,0	0/0:5,0:5:15:0,15,156	0/0:2,0:2:6:0,6,67	0/0:2,0:2:6:0,6,63	0/0:2,0:2:6:0,6,59	0/0:2,0:2:3:0,3,25	0/0:1,0:1:3:0,3,32	0/0:1,0:1:3:0,3,30	0/0:2,0:2:6:0,6,63	0/0:1,0:1:3:0,3,24	0/0:3,0:3:9:0,9,94	0/0:2,0:2:6:0,6,61	0/0:3,0:3:9:0,9,86	0/0:5,0:5:15:0,15,153	0/0:4,0:4:12:0,12,123	0/0:2,0:2:6:0,6,59	0/0:2,0:2:6:0,6,59	0/0:4,0:4:12:0,12,119	./.:.:.:.:.	0/0:4,0:4:12:0,12,125	0/0:3,0:3:9:0,9,90	./.:.:.:.:.	0/0:8,0:8:24:0,24,247	1/1:0,5:5:12:137,12,0	1/1:0,4:4:12:125,12,0	1/1:0,5:5:15:157,15,0	0/0:4,0:4:12:0,12,124	0/0:2,0:2:6:0,6,61	0/0:1,0:1:3:0,3,30	0/0:2,0:2:6:0,6,62	0/0:6,0:6:18:0,18,180	0/0:4,0:4:12:0,12,129	0/0:6,0:6:18:0,18,188	0/0:2,0:2:6:0,6,65	0/0:4,0:4:9:0,9,102	0/0:2,0:2:6:0,6,65	0/0:2,0:2:6:0,6,62	0/0:2,0:2:6:0,6,61	0/0:4,0:4:12:0,12,124	0/0:4,0:4:6:0,6,89	0/0:3,0:3:6:0,6,75	./.:.:.:.:.	0/0:6,0:6:9:0,9,134	0/0:6,0:6:9:0,9,134	0/0:6,0:6:9:0,9,134	./.:.:.:.:.	0/0:17,0:17:51:0,51,577
chr0	186552152	.	C	T	7763.11	.	AC=119;AF=0.492;AN=242;BaseQRankSum=-3.234;DP=533;Dels=0.00;FS=13.019;HaplotypeScore=0.2115;InbreedingCoeff=0.6833;MLEAC=119;MLEAF=0.492;MQ=57.79;MQ0=1;MQRankSum=-0.494;QD=27.82;ReadPosRankSum=-0.681	GT:AD:DP:GQ:PL	1/1:0,39:39:99:1184,117,0	0/0:17,0:17:51:0,51,540	0/0:10,0:10:30:0,30,313	1/1:0,20:20:60:610,60,0	1/1:0,8:8:24:246,24,0	0/0:4,0:4:12:0,12,122	0/0:8,0:8:24:0,24,241	1/1:0,3:3:9:100,9,0	1/1:0,2:2:6:66,6,0	1/1:0,7:7:21:208,21,0	1/1:0,1:1:3:33,3,0	0/0:11,0:11:33:0,33,338	1/1:0,12:12:36:370,36,0	1/1:0,2:2:6:59,6,0	1/1:0,8:8:24:241,24,0	1/1:0,5:5:9:118,9,0	1/1:0,1:1:3:30,3,0	1/1:0,2:2:6:66,6,0	0/0:3,0:3:9:0,9,97	0/0:3,0:3:9:0,9,97	0/0:1,0:1:3:0,3,33	0/0:3,0:3:9:0,9,92	0/0:9,0:9:24:0,24,264	0/0:14,0:14:36:0,36,408	./.:.:.:.:.	1/1:0,15:16:45:451,45,0	0/0:13,0:14:39:0,39,397	1/1:0,3:3:9:101,9,0	1/1:0,3:3:9:96,9,0	1/1:0,7:7:21:214,21,0	1/1:0,2:2:6:62,6,0	1/1:0,1:1:3:32,3,0	1/1:0,6:6:15:163,15,0	0/1:1,2:3:26:50,0,26	0/0:3,0:3:9:0,9,97	0/0:2,0:2:6:0,6,63	0/0:8,0:8:21:0,21,223	./.:.:.:.:.	1/1:0,5:5:15:155,15,0	1/1:0,1:1:3:30,3,0	1/1:0,3:3:9:89,9,0	./.:.:.:.:.	1/1:0,11:11:30:308,30,0	0/0:8,0:8:24:0,24,255	0/0:7,0:7:18:0,18,199	0/0:9,0:9:27:0,27,282	0/0:5,0:5:15:0,15,157	./.:.:.:.:.	1/1:0,1:1:3:30,3,0	1/1:1,4:5:12:115,12,0	1/1:0,1:1:3:30,3,0	1/1:0,3:3:9:88,9,0	1/1:0,2:2:6:63,6,0	0/0:1,0:1:3:0,3,31	0/0:4,0:4:12:0,12,121	1/1:0,15:15:45:472,45,0	0/0:4,0:4:12:0,12,119	0/0:5,0:5:15:0,15,159	1/1:0,1:1:3:30,3,0	0/0:3,0:3:9:0,9,89	./.:.:.:.:.	1/1:0,2:2:6:60,6,0	1/1:0,1:1:3:29,3,0	1/1:0,3:3:9:90,9,0	1/1:0,5:5:15:152,15,0	1/1:0,6:6:18:181,18,0	1/1:0,1:1:3:30,3,0	1/1:0,2:2:6:60,6,0	1/1:0,2:2:6:58,6,0	0/0:1,0:1:3:0,3,29	0/0:2,0:2:6:0,6,63	0/0:2,0:2:6:0,6,61	0/0:1,0:1:3:0,3,33	0/0:4,0:4:12:0,12,127	0/0:4,0:4:12:0,12,125	0/0:1,0:1:3:0,3,32	0/0:1,0:1:3:0,3,31	./.:.:.:.:.	0/0:2,0:2:6:0,6,64	0/0:6,0:6:18:0,18,184	0/0:1,0:1:3:0,3,31	0/0:1,0:1:3:0,3,33	./.:.:.:.:.	0/0:4,0:4:12:0,12,121	./.:.:.:.:.	0/0:1,0:1:3:0,3,32	1/1:0,2:2:6:65,6,0	./.:.:.:.:.	1/1:0,4:4:12:120,12,0	1/1:0,4:4:12:124,12,0	1/1:0,1:1:3:31,3,0	1/1:0,3:3:9:91,9,0	./.:.:.:.:.	1/1:0,2:2:6:59,6,0	1/1:0,4:4:12:122,12,0	1/1:0,4:4:12:126,12,0	1/1:0,1:1:3:33,3,0	1/1:0,1:1:3:33,3,0	1/1:0,2:2:6:59,6,0	./.:.:.:.:.	1/1:0,3:3:9:97,9,0	1/1:0,4:4:12:126,12,0	0/0:4,0:4:12:0,12,121	0/0:1,0:1:3:0,3,33	0/0:2,0:2:6:0,6,63	0/0:2,0:2:6:0,6,65	0/0:2,0:2:6:0,6,65	0/0:2,0:2:6:0,6,63	1/1:0,1:1:3:32,3,0	./.:.:.:.:.	0/0:5,0:5:15:0,15,153	1/1:0,1:1:3:32,3,0	1/1:0,3:4:9:88,9,0	1/1:0,6:6:18:184,18,0	1/1:0,1:1:3:34,3,0	1/1:0,7:7:21:211,21,0	1/1:0,3:3:9:98,9,0	0/0:3,0:3:9:0,9,91	0/0:3,0:3:9:0,9,92	0/0:2,0:2:6:0,6,65	0/0:4,0:4:12:0,12,127	0/0:1,0:1:3:0,3,32	0/0:2,0:3:6:0,6,61	./.:.:.:.:.	0/0:1,0:1:3:0,3,34	0/0:2,0:2:6:0,6,62	0/0:1,0:1:3:0,3,32	0/0:3,0:3:9:0,9,97	0/0:1,0:1:3:0,3,32	./.:.:.:.:.	0/0:2,0:2:6:0,6,64	./.:.:.:.:.	0/0:4,0:4:6:0,6,89	./.:.:.:.:.	0/0:4,0:4:6:0,6,89	0/0:4,0:4:6:0,6,89	0/0:11,0:11:33:0,33,370
chr0	186558344	.	G	T	7283.9	.	AC=74;AF=0.280;AN=264;BaseQRankSum=0.904;DP=867;Dels=0.00;FS=1.608;HaplotypeScore=0.0668;InbreedingCoeff=0.6748;MLEAC=70;MLEAF=0.265;MQ=59.57;MQ0=1;MQRankSum=0.717;QD=25.12;ReadPosRankSum=0.869	GT:AD:DP:GQ:PL	0/0:51,0:51:99:0,153,1621	0/0:17,0:17:48:0,48,520	0/0:12,0:12:30:0,30,329	1/1:0,38:38:99:1191,114,0	0/0:14,0:14:42:0,42,424	0/0:6,0:6:18:0,18,182	1/1:0,13:13:39:412,39,0	0/0:2,0:2:6:0,6,64	1/1:0,4:4:12:131,12,0	1/1:0,21:21:63:645,63,0	1/1:0,4:4:12:128,12,0	1/1:0,15:15:39:433,39,0	1/1:0,13:13:36:388,36,0	1/1:0,2:2:6:65,6,0	0/0:13,0:13:39:0,39,394	0/0:13,0:13:39:0,39,386	0/0:13,0:13:39:0,39,376	0/1:4,1:5:16:16,0,111	0/0:5,0:5:15:0,15,143	0/0:2,0:2:6:0,6,59	0/0:3,0:3:9:0,9,98	0/0:9,0:9:27:0,27,267	0/0:14,0:14:42:0,42,433	0/1:6,9:15:99:237,0,136	1/1:0,5:5:15:161,15,0	1/1:0,15:15:45:464,45,0	0/0:12,0:12:36:0,36,366	0/0:4,0:4:12:0,12,128	0/0:2,0:2:6:0,6,61	0/0:12,0:12:33:0,33,347	0/0:8,0:8:24:0,24,250	0/0:3,0:3:9:0,9,96	0/0:12,0:12:36:0,36,366	0/0:4,0:4:12:0,12,123	0/0:9,0:9:27:0,27,268	0/0:1,0:1:3:0,3,32	0/0:13,0:13:39:0,39,398	0/0:7,0:7:21:0,21,209	0/0:6,0:6:15:0,15,150	1/1:0,3:3:9:93,9,0	0/0:3,0:3:9:0,9,97	1/1:0,16:16:48:495,48,0	0/0:18,0:18:45:0,45,504	0/0:9,0:9:27:0,27,278	0/0:15,0:15:45:0,45,447	0/0:10,1:11:30:0,30,300	0/0:15,0:15:42:0,42,455	0/1:8,1:9:6:6,0,226	./.:.:.:.:.	1/1:0,10:10:30:310,30,0	1/1:0,2:2:6:65,6,0	1/1:0,2:2:6:66,6,0	1/1:0,6:6:18:190,18,0	1/1:0,1:1:3:30,3,0	0/0:4,0:4:12:0,12,124	0/1:7,1:8:5:5,0,189	0/0:5,0:5:15:0,15,157	0/0:7,0:7:21:0,21,214	./.:.:.:.:.	0/1:1,1:2:22:25,0,22	0/0:1,0:1:3:0,3,32	0/0:2,0:2:6:0,6,59	0/0:9,0:9:27:0,27,277	1/1:0,3:3:9:95,9,0	./.:.:.:.:.	0/0:2,0:2:6:0,6,59	0/0:5,0:5:15:0,15,156	0/0:5,0:5:15:0,15,151	0/0:4,0:4:12:0,12,126	0/0:1,0:1:3:0,3,29	./.:.:.:.:.	0/0:5,0:5:15:0,15,148	./.:.:.:.:.	0/0:2,0:2:6:0,6,60	0/0:5,0:5:15:0,15,151	0/0:4,0:4:12:0,12,126	0/0:2,0:2:6:0,6,65	0/0:3,0:3:9:0,9,96	1/1:0,1:1:3:32,3,0	0/0:5,0:5:15:0,15,148	0/0:2,0:2:6:0,6,59	0/0:1,0:1:3:0,3,32	0/0:5,0:5:15:0,15,162	0/0:5,0:5:15:0,15,154	0/0:3,0:3:9:0,9,93	1/1:0,2:2:6:62,6,0	0/0:4,0:4:12:0,12,118	0/1:2,6:8:35:160,0,35	0/0:4,0:4:12:0,12,121	0/0:6,0:6:18:0,18,178	0/0:4,0:4:12:0,12,118	0/0:1,0:1:3:0,3,32	0/0:2,0:2:6:0,6,64	0/0:1,0:1:3:0,3,34	1/1:0,3:3:9:87,9,0	0/0:3,0:3:9:0,9,80	0/0:4,0:4:12:0,12,120	0/0:1,0:1:3:0,3,31	0/0:4,0:4:12:0,12,114	1/1:0,1:1:3:32,3,0	1/1:0,12:12:36:368,36,0	0/0:1,0:1:3:0,3,31	0/0:2,0:2:6:0,6,64	0/0:5,0:5:15:0,15,154	0/0:3,0:3:9:0,9,97	0/0:4,0:4:12:0,12,130	0/0:5,0:5:15:0,15,159	0/0:4,0:4:12:0,12,126	1/1:0,3:3:9:94,9,0	1/1:0,3:3:9:96,9,0	1/1:0,9:9:27:287,27,0	1/1:0,3:3:9:96,9,0	1/1:0,8:8:24:247,24,0	0/0:3,0:3:9:0,9,89	0/0:6,0:6:18:0,18,179	0/0:6,0:6:18:0,18,185	0/0:1,0:1:3:0,3,34	0/0:1,0:1:3:0,3,29	0/0:3,0:3:9:0,9,89	0/0:3,0:3:9:0,9,91	0/0:2,0:2:6:0,6,61	1/1:0,5:5:15:158,15,0	0/0:5,0:5:15:0,15,162	0/0:3,0:3:9:0,9,96	0/0:3,0:3:9:0,9,94	0/0:6,0:6:15:0,15,165	0/0:2,0:2:6:0,6,66	0/0:9,0:9:27:0,27,277	0/0:1,0:1:3:0,3,32	1/1:0,1:1:3:32,3,0	1/1:0,5:5:12:132,12,0	0/0:5,0:5:9:0,9,121	0/0:8,0:8:15:0,15,181	1/1:0,2:2:3:45,3,0	1/1:0,4:4:6:89,6,0	1/1:0,8:8:15:184,15,0	0/0:27,0:27:81:0,81,890
chr0	186558627	.	G	A	2374.43	.	AC=23;AF=0.086;AN=266;BaseQRankSum=3.117;DP=1094;Dels=0.00;FS=2.380;HaplotypeScore=0.0673;InbreedingCoeff=0.5740;MLEAC=20;MLEAF=0.075;MQ=59.77;MQ0=0;MQRankSum=0.613;QD=26.38;ReadPosRankSum=-0.956	GT:AD:DP:GQ:PL	0/0:83,0:83:99:0,250,2579	0/0:14,0:14:39:0,39,421	0/0:16,0:16:36:0,36,413	0/0:43,0:43:99:0,129,1294	0/0:12,0:12:36:0,36,367	0/0:19,0:19:51:0,51,533	1/1:0,19:19:57:579,57,0	0/0:4,0:4:12:0,12,127	0/0:6,0:6:18:0,18,193	0/0:17,0:17:45:0,45,462	0/0:2,0:2:6:0,6,61	0/0:14,0:14:39:0,39,407	1/1:0,17:17:45:498,45,0	1/1:0,2:2:6:61,6,0	0/0:13,0:13:36:0,36,375	0/0:30,0:30:90:0,90,929	0/0:18,0:18:48:0,48,505	0/0:4,0:4:12:0,12,123	0/0:14,0:14:36:0,36,392	0/0:21,0:21:63:0,63,617	0/0:1,0:1:3:0,3,33	0/0:27,0:27:81:0,81,815	0/0:19,0:19:45:0,45,496	0/0:18,0:18:51:0,51,529	1/1:0,5:5:15:161,15,0	0/0:16,0:16:48:0,48,478	0/0:8,0:8:24:0,24,245	0/0:7,0:7:21:0,21,221	0/0:3,0:3:9:0,9,95	0/0:20,0:20:57:0,57,593	0/0:10,0:10:30:0,30,319	0/0:8,0:8:24:0,24,248	0/0:32,0:32:93:0,93,958	0/0:9,0:9:24:0,24,250	0/0:7,0:7:21:0,21,210	0/0:5,0:5:15:0,15,159	0/0:22,0:22:63:0,63,648	0/0:13,0:13:39:0,39,380	0/0:16,0:16:48:0,48,487	0/0:1,0:1:3:0,3,33	0/0:4,0:4:12:0,12,128	1/1:0,13:13:39:412,39,0	0/0:17,0:17:42:0,42,469	0/0:15,0:15:39:0,39,423	0/0:14,0:14:39:0,39,409	0/0:24,0:24:69:0,69,720	0/0:9,0:9:24:0,24,260	0/0:9,0:9:27:0,27,287	0/0:1,0:1:3:0,3,32	0/0:7,0:7:18:0,18,195	0/0:5,0:5:15:0,15,154	0/0:3,0:3:9:0,9,91	0/0:6,0:6:18:0,18,182	./.:.:.:.:.	0/0:5,0:5:15:0,15,156	0/0:11,0:11:33:0,33,328	0/0:1,0:1:3:0,3,32	0/0:8,0:8:24:0,24,240	0/0:1,0:1:3:0,3,31	0/0:4,0:4:12:0,12,124	0/0:5,0:5:15:0,15,157	0/0:2,0:2:6:0,6,63	0/0:3,0:3:9:0,9,93	1/1:0,4:4:12:127,12,0	0/0:5,0:5:15:0,15,155	0/0:7,0:7:21:0,21,213	0/0:8,0:8:18:0,18,208	0/0:6,0:6:18:0,18,181	0/0:3,0:3:9:0,9,94	0/0:2,0:2:6:0,6,63	0/0:1,0:1:3:0,3,31	0/0:3,0:3:9:0,9,90	0/0:3,0:3:9:0,9,97	0/0:2,0:2:6:0,6,64	0/0:6,0:6:15:0,15,169	0/0:4,0:4:12:0,12,128	0/0:7,0:7:15:0,15,185	./.:.:.:.:.	0/0:3,0:3:9:0,9,94	0/0:4,0:4:12:0,12,126	0/0:3,0:3:9:0,9,89	0/0:2,0:2:6:0,6,62	0/0:7,0:7:21:0,21,214	0/0:4,0:4:9:0,9,107	0/0:3,0:3:9:0,9,90	1/1:0,7:7:21:218,21,0	0/0:1,0:1:3:0,3,30	1/1:1,5:6:15:156,15,0	0/0:3,0:3:9:0,9,95	0/0:9,0:9:27:0,27,281	0/0:4,0:4:12:0,12,122	0/0:7,0:7:21:0,21,213	0/0:1,0:1:3:0,3,31	0/0:3,0:3:9:0,9,94	1/1:0,1:1:3:31,3,0	0/0:7,0:7:21:0,21,202	0/0:9,0:9:27:0,27,280	./.:.:.:.:.	0/0:3,0:3:9:0,9,89	1/1:0,4:4:12:127,12,0	0/1:1,6:7:11:169,0,11	0/0:1,0:1:3:0,3,33	0/0:1,0:1:3:0,3,29	0/0:3,0:3:9:0,9,94	./.:.:.:.:.	0/0:5,0:5:15:0,15,143	0/0:6,0:6:18:0,18,190	0/0:3,0:3:9:0,9,91	0/0:5,0:5:15:0,15,153	0/0:3,0:3:9:0,9,92	1/1:0,5:5:12:137,12,0	0/0:5,0:5:15:0,15,153	0/0:11,0:11:30:0,30,315	0/0:3,0:3:9:0,9,90	0/0:4,0:4:9:0,9,105	0/0:4,0:4:12:0,12,122	0/0:3,0:3:9:0,9,94	0/0:8,0:8:21:0,21,233	0/0:5,0:5:15:0,15,157	0/0:4,0:4:12:0,12,124	0/0:4,0:4:12:0,12,116	0/0:8,0:8:24:0,24,247	0/0:3,0:3:9:0,9,95	0/0:6,0:6:18:0,18,184	0/0:8,0:8:24:0,24,237	0/0:8,0:8:24:0,24,249	0/0:1,0:1:3:0,3,33	0/0:1,0:1:3:0,3,33	0/0:1,0:1:3:0,3,32	0/0:2,0:2:3:0,3,45	0/0:4,0:4:6:0,6,89	0/0:6,0:6:9:0,9,134	0/0:2,0:2:3:0,3,45	0/0:2,0:2:3:0,3,45	0/0:2,0:2:3:0,3,45	0/0:4,0:4:6:0,6,89	0/0:12,0:12:36:0,36,383
chr0	186558805	.	C	A	2101.84	.	AC=22;AF=0.085;AN=258;BaseQRankSum=-0.321;DP=1006;Dels=0.00;FS=2.057;HaplotypeScore=0.1111;InbreedingCoeff=0.5336;MLEAC=19;MLEAF=0.074;MQ=59.73;MQ0=0;MQRankSum=1.331;QD=25.02;ReadPosRankSum=-1.836	GT:AD:DP:GQ:PL	0/0:55,0:55:99:0,165,1751	0/0:24,0:24:66:0,66,720	0/0:13,0:13:33:0,33,376	0/0:49,0:49:99:0,147,1499	0/0:4,0:4:12:0,12,127	0/0:21,0:21:63:0,63,653	1/1:0,17:17:51:532,51,0	0/0:4,0:4:12:0,12,122	0/0:4,0:4:12:0,12,134	0/0:20,0:20:60:0,60,644	0/0:2,0:2:6:0,6,62	0/0:16,0:16:48:0,48,505	1/1:0,12:12:36:373,36,0	1/1:0,1:1:3:32,3,0	0/0:18,0:18:48:0,48,519	0/0:14,0:14:42:0,42,441	0/0:26,0:26:72:0,72,803	0/0:3,0:3:9:0,9,97	0/0:10,0:10:30:0,30,311	0/0:16,0:16:48:0,48,489	0/0:6,0:6:18:0,18,186	0/0:24,0:24:72:0,72,761	0/0:18,0:18:51:0,51,553	0/0:23,0:23:69:0,69,716	1/1:0,2:2:6:62,6,0	0/0:16,0:16:48:0,48,505	0/0:14,0:14:42:0,42,443	0/0:9,0:9:27:0,27,299	0/1:5,1:6:14:14,0,137	0/0:27,0:27:75:0,75,807	0/0:1,0:1:3:0,3,32	0/0:3,0:3:9:0,9,97	0/0:29,0:29:87:0,87,907	0/0:3,0:3:9:0,9,98	0/0:7,0:7:21:0,21,221	0/0:8,0:8:24:0,24,247	0/0:23,0:23:66:0,66,721	0/0:7,0:7:21:0,21,220	0/0:13,0:13:39:0,39,406	0/0:4,0:4:12:0,12,130	0/0:1,0:1:3:0,3,32	1/1:0,16:16:45:476,45,0	0/0:13,0:13:36:0,36,389	0/0:16,0:16:48:0,48,515	0/0:9,0:9:27:0,27,282	0/0:20,0:20:54:0,54,598	0/0:10,0:10:30:0,30,314	0/0:7,0:7:21:0,21,227	./.:.:.:.:.	0/0:8,0:8:24:0,24,250	0/0:2,0:2:6:0,6,63	0/0:3,0:3:9:0,9,98	0/0:2,0:2:6:0,6,61	./.:.:.:.:.	0/0:1,0:1:3:0,3,32	0/0:8,0:8:24:0,24,256	0/0:5,0:5:15:0,15,159	0/0:6,0:6:18:0,18,187	0/0:1,0:1:3:0,3,32	0/0:6,0:6:18:0,18,189	0/0:1,0:1:3:0,3,32	0/0:6,0:6:18:0,18,187	0/0:8,0:8:21:0,21,230	1/1:0,3:3:9:92,9,0	0/0:1,0:1:3:0,3,32	0/0:6,0:6:18:0,18,187	0/0:4,0:4:12:0,12,126	0/0:6,0:6:18:0,18,188	0/0:1,0:1:3:0,3,31	0/0:7,0:7:21:0,21,217	./.:.:.:.:.	./.:.:.:.:.	./.:.:.:.:.	0/0:3,0:3:9:0,9,95	0/0:3,0:3:9:0,9,96	0/0:3,0:3:9:0,9,96	0/0:3,0:3:9:0,9,93	0/0:2,0:2:6:0,6,63	0/0:1,0:1:3:0,3,32	0/0:5,0:5:12:0,12,138	0/0:4,0:4:12:0,12,128	0/0:2,0:2:6:0,6,61	0/0:2,0:2:6:0,6,57	0/0:3,0:3:9:0,9,92	0/0:5,0:5:15:0,15,153	1/1:0,4:4:12:130,12,0	0/0:5,0:5:15:0,15,158	0/1:1,6:7:10:169,0,10	0/0:4,0:4:12:0,12,118	0/0:4,0:4:12:0,12,122	0/0:4,0:4:12:0,12,126	0/0:6,0:6:18:0,18,185	0/0:1,0:1:3:0,3,31	0/0:3,0:3:9:0,9,94	1/1:0,3:3:9:96,9,0	0/0:6,0:6:15:0,15,159	0/0:4,0:4:12:0,12,132	./.:.:.:.:.	0/0:4,0:4:12:0,12,125	./.:.:.:.:.	1/1:0,6:6:18:192,18,0	0/0:1,0:1:3:0,3,32	0/0:5,0:5:15:0,15,145	0/0:1,0:1:3:0,3,31	0/0:2,0:2:6:0,6,65	0/0:4,0:4:12:0,12,126	0/0:9,0:9:27:0,27,282	0/0:6,0:6:18:0,18,190	0/0:2,0:2:6:0,6,67	0/0:8,0:8:24:0,24,245	1/1:0,7:7:21:218,21,0	0/0:2,0:2:6:0,6,65	0/0:7,0:7:21:0,21,208	0/0:5,0:5:15:0,15,154	0/0:4,0:4:12:0,12,122	0/0:3,0:3:9:0,9,93	0/0:1,0:1:3:0,3,32	0/0:8,0:8:24:0,24,248	0/0:3,0:3:9:0,9,95	0/0:3,0:3:9:0,9,95	0/0:4,0:4:12:0,12,131	0/0:4,0:4:12:0,12,129	0/0:4,0:4:12:0,12,114	0/0:5,0:5:15:0,15,154	0/0:9,0:9:27:0,27,285	0/0:3,0:3:9:0,9,92	0/0:3,0:3:9:0,9,97	0/0:7,0:7:21:0,21,215	0/0:2,0:2:6:0,6,66	0/0:2,0:2:3:0,3,45	0/0:6,0:6:12:0,12,145	0/0:6,0:6:12:0,12,153	0/0:6,0:6:9:0,9,134	./.:.:.:.:.	0/0:6,0:6:9:0,9,134	0/0:2,0:2:3:0,3,45	0/0:10,0:10:30:0,30,319
chr0	186558889	.	T	C	1393.66	.	AC=15;AF=0.056;AN=266;BaseQRankSum=-2.621;DP=1085;Dels=0.00;FS=4.857;HaplotypeScore=0.2565;InbreedingCoeff=0.4658;MLEAC=11;MLEAF=0.041;MQ=59.80;MQ0=0;MQRankSum=0.328;QD=24.89;ReadPosRankSum=1.561	GT:AD:DP:GQ:PL	0/0:61,0:61:99:0,183,2014	0/0:25,0:25:72:0,72,770	0/0:16,0:16:45:0,45,487	0/0:51,0:51:99:0,153,1593	0/0:8,0:8:24:0,24,254	0/0:15,0:15:45:0,45,469	0/0:19,0:19:54:0,54,574	0/0:1,0:1:3:0,3,32	0/0:5,0:5:15:0,15,162	0/0:21,0:21:63:0,63,642	0/0:5,0:5:15:0,15,166	0/0:19,0:19:57:0,57,604	0/0:12,0:12:30:0,30,350	./.:.:.:.:.	0/0:22,0:22:60:0,60,667	0/0:24,0:24:72:0,72,752	0/0:18,0:18:54:0,54,554	0/0:3,0:3:9:0,9,87	0/0:11,0:11:33:0,33,345	0/0:13,0:13:36:0,36,385	0/0:4,0:4:12:0,12,126	0/0:20,0:20:54:0,54,589	0/0:25,0:25:72:0,72,763	0/0:12,0:12:33:0,33,366	0/0:2,0:2:6:0,6,67	0/0:16,0:16:45:0,45,492	0/0:13,0:13:39:0,39,402	0/0:4,0:4:12:0,12,121	0/0:7,0:7:21:0,21,236	0/0:35,0:35:96:0,96,1026	0/0:6,0:6:18:0,18,189	0/0:6,0:6:18:0,18,197	0/0:31,0:31:87:0,87,932	0/0:4,0:4:12:0,12,129	0/0:15,0:15:45:0,45,459	0/0:5,0:5:15:0,15,160	0/0:22,0:22:66:0,66,696	0/0:17,0:17:51:0,51,538	0/0:14,0:14:39:0,39,421	0/0:2,0:2:6:0,6,67	0/0:3,0:3:9:0,9,97	0/0:10,0:10:21:0,21,269	0/0:16,0:16:45:0,45,485	0/0:13,0:13:39:0,39,416	1/1:0,25:25:75:759,75,0	0/0:25,0:25:72:0,72,779	0/0:9,0:9:24:0,24,269	0/0:7,0:7:21:0,21,230	0/0:2,0:2:6:0,6,62	0/0:3,0:3:9:0,9,95	0/0:3,0:3:9:0,9,93	0/0:4,0:4:9:0,9,107	0/0:1,0:1:3:0,3,32	0/0:2,0:2:6:0,6,62	0/0:2,0:2:6:0,6,64	0/0:5,0:5:15:0,15,152	1/1:0,5:5:15:158,15,0	1/1:0,8:8:24:245,24,0	0/0:1,0:1:3:0,3,31	0/0:2,0:2:6:0,6,64	0/0:8,0:8:24:0,24,256	0/0:1,0:1:3:0,3,32	0/0:8,0:8:24:0,24,248	0/0:6,0:6:12:0,12,122	0/0:8,0:8:24:0,24,249	0/0:6,0:6:18:0,18,187	0/0:9,0:9:27:0,27,272	0/0:7,0:7:21:0,21,223	0/0:3,0:3:9:0,9,97	0/0:3,0:3:9:0,9,91	./.:.:.:.:.	0/0:2,0:2:6:0,6,63	0/0:3,0:3:9:0,9,95	0/1:2,3:5:44:77,0,44	./.:.:.:.:.	1/1:0,3:3:9:95,9,0	0/0:3,0:3:9:0,9,96	0/0:1,0:1:3:0,3,32	0/0:2,0:2:6:0,6,64	0/0:2,0:2:6:0,6,65	0/0:4,0:4:9:0,9,107	0/0:2,0:2:6:0,6,61	0/0:3,0:3:9:0,9,95	0/0:3,0:3:9:0,9,93	0/0:7,0:7:21:0,21,226	0/0:5,0:5:15:0,15,148	0/0:8,0:8:21:0,21,234	0/0:2,0:2:6:0,6,66	0/0:2,0:2:6:0,6,63	0/0:10,0:10:30:0,30,305	0/0:3,0:3:9:0,9,97	0/0:4,0:4:12:0,12,130	0/0:5,0:5:15:0,15,161	0/0:3,0:3:9:0,9,94	0/0:2,0:2:6:0,6,65	0/0:4,0:4:12:0,12,134	0/0:2,0:2:6:0,6,58	0/0:6,0:6:18:0,18,192	0/0:2,0:2:6:0,6,63	0/0:3,0:3:9:0,9,93	0/0:7,0:7:21:0,21,227	./.:.:.:.:.	0/0:1,0:1:3:0,3,32	0/0:2,0:2:6:0,6,61	0/0:5,0:5:15:0,15,158	0/0:2,0:2:6:0,6,62	0/0:5,0:5:15:0,15,153	0/0:7,0:7:21:0,21,214	0/0:4,0:5:12:0,12,125	0/0:8,0:8:24:0,24,252	0/0:9,0:9:27:0,27,279	0/0:4,0:5:12:0,12,126	0/0:5,0:5:15:0,15,154	0/0:4,0:4:12:0,12,128	0/0:4,0:4:12:0,12,122	0/0:4,0:4:12:0,12,127	0/0:2,0:2:6:0,6,65	0/0:6,0:6:18:0,18,185	0/0:2,0:2:6:0,6,63	0/0:1,0:1:3:0,3,33	1/1:0,4:4:12:122,12,0	0/0:6,0:6:18:0,18,191	0/0:4,0:4:12:0,12,127	0/0:5,0:5:15:0,15,152	0/0:9,0:9:27:0,27,276	0/0:7,0:7:18:0,18,205	1/1:0,4:4:12:124,12,0	1/1:0,2:2:6:60,6,0	0/0:7,0:7:21:0,21,221	0/0:2,0:2:3:0,3,45	0/0:2,0:2:6:0,6,63	0/0:6,0:6:12:0,12,153	0/0:6,0:6:9:0,9,134	0/0:1,0:1:3:0,3,32	0/0:2,0:2:3:0,3,45	0/0:1,0:1:3:0,3,32	0/0:18,0:18:54:0,54,612
chr0	186558890	.	G	A	4711.38	.	AC=32;AF=0.120;AN=266;BaseQRankSum=-1.803;DP=1069;Dels=0.00;FS=0.626;HaplotypeScore=0.2699;InbreedingCoeff=0.5694;MLEAC=33;MLEAF=0.124;MQ=59.79;MQ0=0;MQRankSum=-1.133;QD=26.32;ReadPosRankSum=-1.451	GT:AD:DP:GQ:PL	0/0:62,0:62:99:0,186,2009	0/0:25,0:25:72:0,72,760	0/0:16,0:16:45:0,45,489	0/0:51,0:51:99:0,153,1576	0/0:8,0:8:24:0,24,249	0/0:14,0:14:42:0,42,439	0/0:16,0:16:48:0,48,509	0/0:1,0:1:3:0,3,31	0/0:5,0:5:15:0,15,167	0/0:21,0:21:63:0,63,652	0/0:4,0:4:12:0,12,132	0/0:19,0:19:57:0,57,588	0/0:12,0:12:30:0,30,344	./.:.:.:.:.	0/0:22,0:22:60:0,60,647	0/0:24,0:24:72:0,72,767	1/1:0,18:18:54:570,54,0	0/1:1,2:3:25:52,0,25	0/0:11,0:11:33:0,33,340	0/0:12,0:12:33:0,33,360	0/0:5,0:5:15:0,15,158	0/0:19,0:19:51:0,51,567	0/0:24,0:24:69:0,69,742	0/0:12,0:12:33:0,33,358	0/0:2,0:2:6:0,6,70	0/0:16,0:16:45:0,45,483	1/1:0,13:13:39:408,39,0	0/0:4,0:4:12:0,12,128	0/0:7,0:7:21:0,21,236	0/0:35,0:35:99:0,99,1052	0/0:5,0:5:15:0,15,161	0/0:6,0:6:18:0,18,197	1/1:0,31:31:87:911,87,0	0/1:1,3:4:21:80,0,21	0/0:15,0:15:45:0,45,468	1/1:0,5:5:15:160,15,0	1/1:0,22:22:66:691,66,0	1/1:0,17:17:51:527,51,0	0/0:13,0:13:36:0,36,388	0/0:2,0:2:6:0,6,66	0/0:3,0:3:9:0,9,96	0/0:10,0:10:21:0,21,262	1/1:0,15:15:42:454,42,0	0/0:13,0:13:39:0,39,411	0/0:23,0:23:69:0,69,702	0/0:25,0:25:72:0,72,764	0/0:10,0:10:27:0,27,294	0/0:7,0:7:21:0,21,235	0/0:2,0:2:6:0,6,64	0/0:3,0:3:9:0,9,95	0/0:3,0:3:9:0,9,90	0/0:4,0:4:9:0,9,107	0/0:1,0:1:3:0,3,32	0/0:2,0:2:6:0,6,65	0/0:2,0:2:6:0,6,65	1/1:0,5:5:15:152,15,0	0/0:5,0:5:15:0,15,146	0/0:7,0:7:21:0,21,220	1/1:0,1:1:3:30,3,0	0/0:2,0:2:6:0,6,64	0/0:8,0:8:24:0,24,245	0/0:1,0:1:3:0,3,27	1/1:0,8:8:24:250,24,0	0/0:5,0:5:15:0,15,158	1/1:0,8:8:24:245,24,0	0/0:5,0:5:15:0,15,161	0/0:9,0:9:27:0,27,272	1/1:0,7:7:21:222,21,0	0/0:4,0:4:12:0,12,124	0/0:2,0:2:6:0,6,61	./.:.:.:.:.	0/0:2,0:2:6:0,6,61	0/0:3,0:3:9:0,9,93	0/0:5,0:5:15:0,15,151	./.:.:.:.:.	0/0:3,0:3:9:0,9,89	0/0:3,0:3:9:0,9,97	0/0:1,0:1:3:0,3,32	0/0:2,0:2:6:0,6,63	0/0:2,0:2:6:0,6,65	0/0:4,0:4:9:0,9,107	0/0:2,0:2:6:0,6,63	0/0:3,0:3:9:0,9,92	0/0:3,0:3:9:0,9,93	0/0:7,0:7:21:0,21,222	0/0:5,0:5:12:0,12,115	0/0:8,0:8:21:0,21,238	0/0:2,0:2:6:0,6,65	0/0:2,0:2:6:0,6,63	0/0:10,0:10:30:0,30,302	0/0:3,0:3:9:0,9,95	1/1:0,4:4:12:130,12,0	0/0:5,0:5:15:0,15,158	0/0:3,0:3:9:0,9,93	0/0:2,0:2:6:0,6,65	0/0:4,0:4:12:0,12,132	0/0:1,0:1:3:0,3,31	1/1:0,6:6:18:192,18,0	0/0:2,0:2:6:0,6,65	0/0:3,0:3:9:0,9,94	0/0:7,0:7:21:0,21,228	./.:.:.:.:.	0/0:1,0:1:3:0,3,32	0/0:2,0:2:6:0,6,59	0/0:5,0:5:15:0,15,159	0/0:2,0:2:6:0,6,64	0/0:5,0:5:15:0,15,153	0/0:6,0:6:18:0,18,184	0/1:5,1:6:12:12,0,138	0/0:8,0:8:24:0,24,249	0/0:9,0:9:27:0,27,279	0/1:5,1:6:13:13,0,143	0/0:5,0:5:15:0,15,150	0/0:4,0:4:12:0,12,128	0/0:4,0:4:12:0,12,120	0/0:4,0:4:12:0,12,122	0/0:2,0:2:6:0,6,64	0/0:6,0:6:18:0,18,182	0/0:2,0:2:6:0,6,62	0/0:1,0:1:3:0,3,34	0/0:4,0:4:12:0,12,118	0/0:6,0:6:15:0,15,161	0/0:3,0:3:9:0,9,94	0/0:5,0:5:15:0,15,153	0/0:9,0:9:24:0,24,244	0/0:7,0:7:18:0,18,206	0/0:4,0:4:12:0,12,120	0/0:1,0:1:3:0,3,30	0/0:8,0:8:24:0,24,254	0/0:2,0:2:3:0,3,45	0/0:2,0:2:6:0,6,62	0/0:6,0:6:12:0,12,153	0/0:4,0:4:6:0,6,89	0/0:1,0:1:3:0,3,33	0/0:2,0:2:3:0,3,45	0/0:1,0:1:3:0,3,32	0/0:18,0:18:54:0,54,597
chr0	186559710	.	A	T	2494.25	.	AC=20;AF=0.076;AN=262;BaseQRankSum=-0.050;DP=902;Dels=0.00;FS=1.811;HaplotypeScore=0.0769;InbreedingCoeff=0.3907;MLEAC=18;MLEAF=0.069;MQ=59.05;MQ0=0;MQRankSum=2.119;QD=25.19;ReadPosRankSum=0.039	GT:AD:DP:GQ:PL	0/0:46,0:46:99:0,132,1439	0/0:15,0:15:45:0,45,467	0/0:18,0:18:54:0,54,559	1/1:0,45:45:99:1398,135,0	0/0:9,0:9:27:0,27,280	0/0:10,0:10:27:0,27,280	0/0:22,0:22:66:0,66,678	0/0:7,0:7:21:0,21,222	0/1:1,2:3:22:57,0,22	1/1:0,17:17:51:518,51,0	1/1:0,3:3:9:96,9,0	0/0:13,0:13:39:0,39,404	0/0:8,0:8:24:0,24,256	0/0:1,0:1:3:0,3,25	0/0:12,0:12:36:0,36,378	0/0:11,0:11:33:0,33,328	0/0:17,0:17:48:0,48,508	0/0:2,0:2:6:0,6,66	0/0:8,0:8:24:0,24,241	0/0:11,0:11:30:0,30,305	0/0:1,0:1:3:0,3,33	0/0:15,0:15:42:0,42,446	0/0:15,0:15:45:0,45,476	0/0:21,0:21:63:0,63,658	0/0:3,0:3:9:0,9,96	0/0:16,0:16:45:0,45,487	0/0:10,0:10:30:0,30,307	0/0:4,0:4:12:0,12,123	0/0:5,0:5:15:0,15,156	0/0:19,0:19:57:0,57,591	0/0:1,0:1:3:0,3,30	0/0:4,0:4:12:0,12,128	0/0:20,0:20:57:0,57,600	0/0:3,0:3:9:0,9,97	0/0:11,0:11:30:0,30,320	0/0:4,0:4:12:0,12,121	0/0:19,0:19:57:0,57,590	0/0:13,0:13:39:0,39,393	0/0:9,0:9:27:0,27,279	0/0:8,0:8:24:0,24,267	0/0:4,0:4:12:0,12,127	0/0:15,0:15:45:0,45,470	0/0:18,0:18:54:0,54,546	0/0:13,0:13:36:0,36,395	0/0:8,0:8:24:0,24,253	0/0:22,0:22:60:0,60,650	0/0:7,0:8:21:0,21,216	0/1:3,1:4:22:22,0,88	0/0:1,0:1:3:0,3,32	1/1:0,6:6:15:172,15,0	1/1:0,1:1:3:31,3,0	1/1:0,3:3:9:90,9,0	1/1:0,2:2:6:65,6,0	0/0:6,0:6:15:0,15,167	0/0:1,0:1:3:0,3,30	0/0:4,0:4:12:0,12,124	0/0:3,0:3:9:0,9,89	0/0:7,0:7:21:0,21,215	0/0:1,0:1:3:0,3,32	0/0:2,0:2:6:0,6,63	0/0:3,0:3:9:0,9,97	0/0:2,0:2:6:0,6,60	0/0:6,0:6:18:0,18,185	0/0:7,0:7:21:0,21,206	0/0:5,0:5:15:0,15,153	0/0:8,0:8:24:0,24,249	0/0:3,0:3:9:0,9,95	0/0:3,0:3:9:0,9,93	0/0:3,0:3:9:0,9,96	./.:.:.:.:.	./.:.:.:.:.	0/0:3,0:3:9:0,9,92	0/0:4,0:4:12:0,12,122	0/0:3,0:3:6:0,6,60	0/0:3,0:3:9:0,9,95	0/0:2,0:2:6:0,6,61	0/0:2,0:2:6:0,6,63	0/0:1,0:1:3:0,3,30	0/0:1,0:1:3:0,3,32	0/0:2,0:2:6:0,6,60	./.:.:.:.:.	0/0:3,0:3:9:0,9,94	0/0:3,0:3:9:0,9,92	0/0:2,0:2:6:0,6,61	0/0:2,0:2:6:0,6,62	0/0:4,0:4:12:0,12,129	0/0:4,0:4:12:0,12,122	0/0:5,0:5:12:0,12,125	0/0:3,0:3:9:0,9,90	0/0:4,0:4:12:0,12,121	0/0:3,0:3:6:0,6,78	0/0:6,0:6:18:0,18,182	0/0:2,0:2:6:0,6,62	0/0:1,0:1:3:0,3,29	0/0:1,0:1:3:0,3,30	0/0:9,0:9:27:0,27,276	0/0:5,0:5:15:0,15,158	0/0:5,0:5:15:0,15,155	0/0:2,0:2:6:0,6,62	0/0:1,0:1:3:0,3,29	0/0:6,0:6:18:0,18,186	0/0:2,0:2:6:0,6,59	0/0:4,0:4:12:0,12,128	0/0:1,0:1:3:0,3,32	0/0:3,0:3:9:0,9,92	0/0:4,0:4:12:0,12,126	0/0:3,0:3:9:0,9,85	0/0:7,0:7:21:0,21,212	0/1:2,1:3:22:22,0,58	0/0:3,0:3:9:0,9,91	0/0:7,0:7:18:0,18,198	0/1:2,1:3:23:23,0,59	1/1:0,9:9:24:260,24,0	0/0:4,0:4:12:0,12,116	0/0:5,0:5:15:0,15,154	0/0:9,0:9:21:0,21,241	0/0:1,0:1:3:0,3,31	0/0:1,0:1:3:0,3,31	0/0:4,0:4:12:0,12,122	0/0:3,0:3:9:0,9,95	0/0:3,0:3:9:0,9,96	0/0:5,0:5:15:0,15,161	0/0:10,0:10:24:0,24,275	0/0:1,0:1:3:0,3,33	./.:.:.:.:.	0/0:1,0:1:3:0,3,29	0/0:5,0:5:15:0,15,154	0/0:2,0:2:6:0,6,62	0/0:3,0:3:9:0,9,95	0/0:2,0:2:3:0,3,45	./.:.:.:.:.	0/0:5,0:5:9:0,9,119	0/0:10,0:10:18:0,18,241	0/0:8,0:8:18:0,18,214	0/0:5,0:5:9:0,9,120	./.:.:.:.:.	0/0:26,0:26:78:0,78,871
chr0	186559734	.	C	T	729.66	.	AC=17;AF=0.065;AN=262;BaseQRankSum=-4.991;DP=905;Dels=0.00;FS=9.829;HaplotypeScore=0.1433;InbreedingCoeff=0.4269;MLEAC=12;MLEAF=0.046;MQ=58.36;MQ0=0;MQRankSum=0.636;QD=21.46;ReadPosRankSum=-1.840	GT:AD:DP:GQ:PL	0/0:46,0:46:99:0,135,1478	0/0:15,0:15:42:0,42,447	0/0:17,0:17:48:0,48,519	0/0:45,0:45:99:0,126,1401	0/0:10,0:10:30:0,30,330	0/0:11,0:11:24:0,24,276	0/0:23,0:23:69:0,69,725	1/1:0,5:5:15:158,15,0	0/0:3,0:3:9:0,9,101	0/0:17,0:17:51:0,51,534	0/0:2,0:2:6:0,6,68	0/0:15,0:15:42:0,42,469	0/0:9,0:9:24:0,24,251	0/0:2,0:2:6:0,6,66	0/0:12,0:12:36:0,36,384	0/0:16,0:16:48:0,48,495	0/0:17,0:17:48:0,48,503	0/0:2,0:2:6:0,6,70	1/1:0,12:12:33:334,33,0	0/0:10,0:10:30:0,30,314	1/1:0,1:1:3:34,3,0	0/0:14,0:14:39:0,39,430	0/0:19,0:19:54:0,54,566	0/0:19,0:19:54:0,54,568	0/0:4,0:4:12:0,12,136	0/0:13,0:13:33:0,33,369	0/0:11,0:11:30:0,30,332	0/0:4,0:4:12:0,12,134	0/0:2,0:2:6:0,6,64	0/0:12,0:12:36:0,36,386	./.:.:.:.:.	0/0:6,0:6:18:0,18,193	0/0:19,0:19:51:0,51,531	0/0:5,0:5:15:0,15,163	0/0:10,0:10:27:0,27,300	0/0:4,0:4:12:0,12,128	0/0:18,0:18:54:0,54,585	0/0:14,0:14:42:0,42,452	0/0:9,0:9:27:0,27,278	0/0:7,0:7:21:0,21,233	0/0:3,0:3:9:0,9,96	0/0:18,0:18:48:0,48,517	0/0:17,0:17:51:0,51,547	0/0:13,0:13:36:0,36,403	0/0:10,0:10:30:0,30,320	0/0:21,0:21:57:0,57,634	0/0:8,0:8:24:0,24,262	0/1:2,1:3:24:24,0,58	0/0:1,0:1:3:0,3,32	0/0:7,0:7:18:0,18,209	0/0:1,0:1:3:0,3,32	0/0:3,0:3:9:0,9,97	0/0:3,0:3:9:0,9,90	0/0:5,1:6:12:0,12,142	0/0:1,0:1:3:0,3,32	0/0:6,0:6:18:0,18,187	0/0:3,0:3:9:0,9,97	0/0:5,0:5:15:0,15,159	0/0:1,0:1:3:0,3,32	0/0:2,0:2:6:0,6,62	0/0:1,0:1:3:0,3,31	0/0:2,0:2:6:0,6,62	0/0:7,0:7:21:0,21,222	0/0:8,0:8:24:0,24,253	0/0:7,0:7:21:0,21,219	0/0:6,0:6:18:0,18,191	1/1:0,3:3:9:90,9,0	0/0:6,0:6:18:0,18,195	0/0:2,0:2:6:0,6,63	1/1:0,1:1:3:31,3,0	./.:.:.:.:.	0/0:2,0:2:6:0,6,64	0/0:3,0:3:9:0,9,96	0/0:2,0:2:6:0,6,63	0/0:4,0:4:9:0,9,109	0/0:2,0:2:6:0,6,61	0/0:2,0:2:6:0,6,60	0/0:2,0:2:6:0,6,62	0/0:1,0:1:3:0,3,31	1/1:0,3:3:9:94,9,0	./.:.:.:.:.	0/0:3,0:3:9:0,9,94	0/0:2,0:2:6:0,6,65	0/0:3,0:3:9:0,9,98	0/0:3,0:3:9:0,9,96	0/0:7,0:7:21:0,21,223	0/0:5,0:5:15:0,15,157	0/0:4,0:4:9:0,9,96	0/0:4,0:4:12:0,12,122	1/1:0,3:3:9:90,9,0	0/0:3,0:3:6:0,6,75	0/0:7,0:7:18:0,18,203	0/0:2,0:2:6:0,6,66	./.:.:.:.:.	0/0:1,0:1:3:0,3,32	0/0:8,0:8:24:0,24,253	0/0:3,0:3:9:0,9,96	0/0:5,0:5:15:0,15,160	0/0:2,0:2:6:0,6,64	0/0:1,0:1:3:0,3,32	0/0:7,0:7:21:0,21,215	0/0:2,0:2:6:0,6,63	0/0:4,0:4:12:0,12,121	0/0:1,0:1:3:0,3,30	0/0:4,0:4:12:0,12,127	0/0:3,0:3:9:0,9,95	0/0:2,0:2:6:0,6,64	0/0:9,0:9:27:0,27,284	0/0:2,0:2:6:0,6,65	0/0:3,0:3:9:0,9,92	0/0:6,0:6:18:0,18,187	0/0:2,0:2:6:0,6,67	0/0:11,0:11:33:0,33,351	0/0:4,0:4:12:0,12,126	0/0:4,0:4:12:0,12,127	0/0:9,0:9:21:0,21,231	0/0:1,0:1:3:0,3,32	1/1:0,3:3:9:92,9,0	0/0:5,0:5:15:0,15,150	0/0:1,0:1:3:0,3,35	0/0:2,0:2:6:0,6,65	0/0:4,0:4:12:0,12,128	0/0:10,0:10:27:0,27,301	0/0:1,0:1:3:0,3,29	0/0:1,0:1:3:0,3,30	0/0:1,0:1:3:0,3,31	0/0:3,0:3:9:0,9,93	0/0:4,0:4:12:0,12,123	0/0:2,0:2:6:0,6,62	0/0:4,0:4:6:0,6,89	./.:.:.:.:.	0/0:5,0:5:9:0,9,122	0/0:10,0:10:18:0,18,242	0/0:7,0:7:15:0,15,183	0/0:5,0:5:9:0,9,122	./.:.:.:.:.	0/0:21,0:21:60:0,60,650
chr0	186559884	.	T	C	3350.62	.	AC=18;AF=0.068;AN=264;BaseQRankSum=3.667;DP=1149;Dels=0.00;FS=2.242;HaplotypeScore=0.0894;InbreedingCoeff=0.5898;MLEAC=17;MLEAF=0.064;MQ=59.48;MQ0=1;MQRankSum=-1.618;QD=29.39;ReadPosRankSum=-1.100	GT:AD:DP:GQ:PL	0/0:64,0:64:99:0,189,2071	1/1:0,26:26:78:811,78,0	1/1:0,21:21:63:683,63,0	0/0:53,0:53:99:0,156,1633	0/0:9,0:9:27:0,27,277	1/1:0,17:17:51:532,51,0	0/0:21,0:21:60:0,60,617	0/0:3,0:3:9:0,9,95	0/0:2,0:2:6:0,6,65	0/0:32,0:32:93:0,93,981	./.:.:.:.:.	0/0:29,0:29:87:0,87,919	0/0:18,0:18:48:0,48,523	0/0:2,0:2:6:0,6,63	0/0:17,0:17:51:0,51,549	0/0:24,0:24:72:0,72,755	0/0:24,0:24:72:0,72,756	0/0:6,0:6:18:0,18,189	0/0:7,0:7:21:0,21,219	0/0:11,0:11:30:0,30,315	0/0:6,0:6:18:0,18,189	0/0:22,0:22:60:0,60,636	0/0:17,0:17:48:0,48,501	0/0:19,0:19:54:0,54,571	0/0:2,0:2:6:0,6,65	0/0:24,0:24:72:0,72,758	0/0:14,0:14:36:0,36,401	0/0:4,0:4:12:0,12,132	0/0:3,0:3:9:0,9,88	0/0:22,0:22:66:0,66,683	0/0:5,0:5:15:0,15,162	./.:.:.:.:.	0/0:24,0:24:72:0,72,756	0/0:2,0:2:6:0,6,61	0/0:11,0:11:33:0,33,345	0/0:3,0:3:9:0,9,92	0/0:29,0:29:84:0,84,905	0/0:12,0:12:33:0,33,353	0/0:14,0:14:42:0,42,438	0/0:3,0:3:9:0,9,97	0/0:6,0:6:18:0,18,189	0/0:23,0:23:63:0,63,693	0/0:20,0:20:57:0,57,610	0/0:14,0:14:42:0,42,441	0/0:20,0:20:60:0,60,647	1/1:0,23:23:69:731,69,0	1/1:0,13:13:39:419,39,0	0/0:6,0:6:18:0,18,198	0/0:2,0:2:3:0,3,45	0/0:8,0:8:21:0,21,230	0/0:4,0:4:12:0,12,123	0/0:2,0:2:6:0,6,63	0/0:4,0:4:12:0,12,125	0/0:8,0:8:21:0,21,235	0/0:5,0:5:15:0,15,158	0/0:3,0:3:9:0,9,98	0/0:7,0:7:21:0,21,226	0/0:7,0:7:18:0,18,200	0/0:4,0:4:12:0,12,129	0/0:4,0:4:12:0,12,125	0/0:6,0:6:18:0,18,183	0/0:2,0:2:6:0,6,61	0/0:19,0:19:54:0,54,585	0/0:4,0:4:9:0,9,94	0/0:6,0:6:18:0,18,188	0/0:1,0:1:3:0,3,32	0/0:4,0:4:12:0,12,128	0/0:7,0:7:21:0,21,228	0/0:3,0:3:9:0,9,97	0/0:2,0:2:6:0,6,63	./.:.:.:.:.	1/1:0,5:5:15:156,15,0	0/0:3,0:3:9:0,9,92	0/0:7,0:7:18:0,18,203	0/0:4,0:4:12:0,12,126	0/0:3,0:3:6:0,6,76	0/0:1,0:1:3:0,3,35	0/0:5,0:5:15:0,15,156	0/0:4,0:4:9:0,9,110	0/0:6,0:6:18:0,18,188	./.:.:.:.:.	1/1:0,4:4:12:123,12,0	0/0:3,0:3:9:0,9,92	0/0:8,0:8:24:0,24,255	1/1:0,1:1:3:32,3,0	0/0:8,0:8:24:0,24,257	0/0:4,0:4:12:0,12,126	0/0:3,0:3:9:0,9,86	0/0:8,0:8:24:0,24,250	0/0:4,0:4:12:0,12,130	0/0:4,0:4:12:0,12,130	0/0:5,0:5:15:0,15,158	0/0:2,0:2:6:0,6,63	0/0:4,0:4:12:0,12,126	0/0:2,0:2:6:0,6,64	0/0:2,0:2:6:0,6,59	0/0:1,0:1:3:0,3,30	0/0:5,0:5:15:0,15,159	0/0:1,0:1:3:0,3,31	0/0:2,0:2:6:0,6,60	0/0:3,0:3:9:0,9,97	0/0:2,0:2:6:0,6,62	0/0:3,0:3:9:0,9,93	0/0:4,0:4:12:0,12,129	0/0:4,0:4:12:0,12,127	0/0:9,0:9:24:0,24,263	1/1:0,4:4:12:130,12,0	0/0:5,0:5:15:0,15,159	0/0:7,0:7:21:0,21,216	0/0:6,0:6:18:0,18,189	0/0:7,0:7:21:0,21,199	0/0:7,0:7:21:0,21,221	0/0:4,0:4:12:0,12,127	0/0:3,0:3:9:0,9,94	0/0:7,0:7:21:0,21,221	0/0:4,0:4:12:0,12,127	0/0:6,0:6:18:0,18,189	0/0:2,0:2:6:0,6,61	0/0:6,0:6:18:0,18,186	0/0:9,0:9:27:0,27,278	0/0:3,0:3:9:0,9,87	0/0:6,0:6:18:0,18,189	0/0:8,0:8:24:0,24,254	0/0:3,0:3:9:0,9,97	0/0:3,0:3:9:0,9,86	0/0:2,0:2:6:0,6,65	0/0:4,0:4:12:0,12,128	0/0:5,0:5:15:0,15,162	./.:.:.:.:.	0/0:2,0:2:3:0,3,45	0/0:4,0:4:6:0,6,89	0/0:1,0:1:3:0,3,30	0/0:8,0:8:15:0,15,197	0/0:6,0:6:9:0,9,134	0/0:1,0:1:3:0,3,31	0/0:5,0:5:12:0,12,118	0/0:18,0:18:54:0,54,600
chr0	186560061	.	G	A	1273.01	.	AC=17;AF=0.066;AN=256;BaseQRankSum=-1.381;DP=1135;Dels=0.00;FS=7.905;HaplotypeScore=0.1178;InbreedingCoeff=0.5123;MLEAC=13;MLEAF=0.051;MQ=59.50;MQ0=0;MQRankSum=0.739;QD=24.96;ReadPosRankSum=-0.224	GT:AD:DP:GQ:PL	0/0:73,0:73:99:0,220,2327	0/0:19,0:19:51:0,51,549	0/0:19,0:19:57:0,57,598	0/0:60,0:60:99:0,180,1835	0/0:17,0:17:51:0,51,542	0/0:13,0:13:39:0,39,407	0/0:20,0:20:60:0,60,625	0/0:4,0:4:12:0,12,127	0/0:1,0:1:3:0,3,32	0/0:13,0:13:39:0,39,398	0/0:1,0:1:3:0,3,32	0/0:27,0:27:78:0,78,830	0/0:15,0:15:45:0,45,462	./.:.:.:.:.	0/0:16,0:16:48:0,48,513	0/0:28,0:28:78:0,78,844	0/0:26,1:27:75:0,75,791	0/0:2,0:2:6:0,6,66	0/0:7,0:7:18:0,18,193	0/0:13,0:13:36:0,36,378	0/0:3,0:3:9:0,9,97	0/0:14,0:14:33:0,33,380	0/0:23,0:23:69:0,69,699	0/0:26,0:26:72:0,72,785	0/0:7,0:7:21:0,21,232	0/0:25,0:25:72:0,72,766	0/0:14,0:14:42:0,42,457	0/0:1,0:1:3:0,3,32	0/0:3,0:3:9:0,9,98	0/0:32,0:32:78:0,78,885	0/0:4,0:4:12:0,12,124	0/0:1,0:1:3:0,3,33	0/0:25,0:25:75:0,75,779	0/0:3,0:3:6:0,6,61	0/0:13,0:13:36:0,36,390	0/0:5,0:5:15:0,15,163	0/0:24,0:24:72:0,72,748	0/0:11,0:11:30:0,30,314	0/0:12,0:12:33:0,33,351	0/0:7,0:7:21:0,21,207	0/0:5,0:5:15:0,15,161	0/0:16,0:16:48:0,48,489	0/0:27,0:27:78:0,78,821	0/0:19,0:19:57:0,57,571	1/1:0,16:16:48:480,48,0	0/0:29,0:29:87:0,87,898	0/0:11,0:11:33:0,33,344	./.:.:.:.:.	./.:.:.:.:.	0/0:7,0:7:21:0,21,218	0/0:1,0:1:3:0,3,31	0/0:3,0:3:9:0,9,95	0/0:3,0:3:9:0,9,92	0/0:3,0:3:9:0,9,95	0/0:8,0:8:21:0,21,235	0/0:1,0:1:3:0,3,31	1/1:0,5:5:15:156,15,0	1/1:0,5:5:12:142,12,0	0/0:1,0:1:3:0,3,35	0/0:5,0:5:15:0,15,154	0/0:5,0:5:15:0,15,153	0/0:2,0:2:6:0,6,65	0/0:12,0:12:36:0,36,359	0/0:2,0:2:6:0,6,63	0/0:12,0:12:33:0,33,359	./.:.:.:.:.	0/0:6,0:6:18:0,18,184	0/0:6,0:6:18:0,18,184	0/0:6,0:6:18:0,18,197	0/0:2,0:2:6:0,6,58	0/0:4,0:4:12:0,12,123	0/0:4,0:4:12:0,12,122	0/0:3,0:3:9:0,9,90	0/1:1,7:8:7:192,0,7	1/1:0,3:3:9:96,9,0	1/1:0,4:4:12:124,12,0	0/0:2,0:2:6:0,6,63	0/0:3,0:3:9:0,9,96	./.:.:.:.:.	0/0:7,0:7:21:0,21,216	./.:.:.:.:.	0/0:2,0:2:6:0,6,59	0/0:3,0:3:9:0,9,98	0/0:5,0:5:15:0,15,148	0/0:4,0:4:9:0,9,107	0/0:6,0:6:18:0,18,184	0/0:6,0:6:18:0,18,183	0/0:6,0:6:18:0,18,184	0/0:5,0:5:15:0,15,156	0/0:2,0:2:6:0,6,65	0/0:4,0:4:9:0,9,98	0/0:3,0:3:9:0,9,92	0/0:2,0:2:6:0,6,66	./.:.:.:.:.	0/0:5,0:5:15:0,15,160	0/0:3,0:3:6:0,6,55	0/0:1,0:1:3:0,3,33	0/0:4,0:4:12:0,12,126	0/0:1,0:1:3:0,3,32	0/0:1,0:1:3:0,3,32	0/0:10,0:10:30:0,30,304	0/0:1,0:1:3:0,3,30	0/0:6,0:6:18:0,18,189	0/0:3,0:3:9:0,9,95	0/0:3,0:3:9:0,9,96	0/0:6,0:6:18:0,18,182	0/0:2,0:2:6:0,6,67	0/0:8,0:8:21:0,21,237	0/0:2,0:2:6:0,6,65	0/0:7,0:7:21:0,21,213	0/0:10,0:10:21:0,21,244	0/0:2,0:2:6:0,6,67	0/0:13,0:13:33:0,33,385	0/0:9,0:9:27:0,27,283	0/0:7,0:7:21:0,21,221	0/0:2,0:2:6:0,6,63	0/0:5,0:5:15:0,15,155	0/0:1,0:1:3:0,3,32	0/0:6,0:6:15:0,15,171	0/0:2,0:2:6:0,6,63	1/1:0,4:4:12:126,12,0	0/0:4,0:4:12:0,12,121	0/0:4,0:4:12:0,12,124	./.:.:.:.:.	0/0:6,0:6:18:0,18,192	0/0:3,0:3:9:0,9,92	1/1:0,3:3:9:97,9,0	1/1:0,3:3:9:95,9,0	0/0:3,0:3:9:0,9,89	0/0:4,0:4:6:0,6,89	./.:.:.:.:.	0/0:4,0:4:9:0,9,108	0/0:6,0:6:12:0,12,152	0/0:8,0:8:15:0,15,195	0/0:4,0:4:6:0,6,89	0/0:4,0:4:6:0,6,75	0/0:23,0:23:69:0,69,760
chr0	186560356	.	G	A	3695.99	.	AC=28;AF=0.107;AN=262;BaseQRankSum=3.035;DP=1273;Dels=0.00;FS=1.126;HaplotypeScore=0.0691;InbreedingCoeff=0.5880;MLEAC=25;MLEAF=0.095;MQ=59.80;MQ0=0;MQRankSum=-0.799;QD=24.97;ReadPosRankSum=-2.140	GT:AD:DP:GQ:PL	0/0:85,0:85:99:0,256,2717	0/0:26,0:26:75:0,75,798	0/0:23,0:23:66:0,66,692	0/0:78,0:78:99:0,235,2415	0/0:24,0:24:72:0,72,731	0/0:19,0:19:57:0,57,581	0/0:28,0:28:84:0,84,841	0/0:4,0:4:12:0,12,120	./.:.:.:.:.	0/0:26,0:26:78:0,78,814	0/0:4,0:4:12:0,12,125	0/0:18,0:18:54:0,54,544	0/0:11,0:11:30:0,30,331	0/0:5,0:5:15:0,15,153	0/0:16,0:16:48:0,48,495	0/0:41,0:41:99:0,120,1271	1/1:0,32:32:90:978,90,0	0/1:7,1:8:7:7,0,189	0/0:18,0:18:48:0,48,529	0/0:17,0:17:51:0,51,520	0/0:9,0:9:27:0,27,283	0/0:23,0:23:66:0,66,694	0/0:19,0:19:57:0,57,592	0/0:15,0:15:45:0,45,466	0/0:5,0:5:15:0,15,160	0/0:26,0:26:78:0,78,761	1/1:0,16:16:48:492,48,0	0/0:2,0:2:6:0,6,63	0/0:3,0:3:9:0,9,90	0/0:19,0:19:57:0,57,584	0/0:8,0:8:24:0,24,243	0/0:4,0:4:12:0,12,122	1/1:0,20:20:57:619,57,0	0/1:1,3:4:19:86,0,19	0/0:14,0:14:42:0,42,445	0/1:1,5:6:15:139,0,15	0/0:19,0:19:54:0,54,586	1/1:0,16:16:48:497,48,0	0/0:14,0:14:42:0,42,441	0/0:5,0:5:15:0,15,161	0/0:4,0:4:12:0,12,128	0/0:19,0:19:57:0,57,585	0/0:13,0:13:33:0,33,364	0/0:20,0:20:54:0,54,572	0/0:13,0:13:39:0,39,415	0/0:27,0:27:81:0,81,841	0/0:10,0:10:27:0,27,295	0/0:9,0:9:27:0,27,274	0/0:1,0:1:3:0,3,32	0/0:5,0:5:12:0,12,132	./.:.:.:.:.	0/0:3,0:3:9:0,9,97	0/0:5,0:5:15:0,15,139	0/0:2,0:2:6:0,6,62	0/0:6,0:6:18:0,18,193	1/1:0,5:5:15:154,15,0	0/0:10,0:10:30:0,30,296	0/0:4,0:4:12:0,12,121	1/1:0,3:3:9:91,9,0	0/0:5,0:5:15:0,15,151	0/0:4,0:4:12:0,12,127	0/0:1,0:1:3:0,3,28	1/1:0,13:13:39:403,39,0	0/0:4,0:4:12:0,12,121	1/1:0,7:7:18:204,18,0	0/0:9,0:9:27:0,27,290	0/0:2,0:2:6:0,6,59	1/1:0,3:3:6:66,6,0	0/0:9,0:9:27:0,27,269	0/0:4,0:4:12:0,12,116	0/0:1,0:1:3:0,3,32	0/0:4,0:4:12:0,12,120	0/0:4,0:4:12:0,12,128	0/0:6,0:6:18:0,18,175	0/0:4,0:4:12:0,12,108	0/0:5,0:5:15:0,15,153	0/0:2,0:2:6:0,6,61	0/0:3,0:3:9:0,9,92	./.:.:.:.:.	0/0:5,0:5:15:0,15,152	0/0:5,0:5:15:0,15,158	0/0:3,0:3:9:0,9,89	0/0:5,0:5:15:0,15,148	0/0:1,0:1:3:0,3,30	0/0:6,0:6:18:0,18,186	0/0:2,0:2:6:0,6,65	0/0:5,0:5:15:0,15,153	0/0:8,0:8:24:0,24,243	0/0:9,0:9:27:0,27,278	0/0:3,0:3:9:0,9,95	0/0:3,0:3:9:0,9,94	1/1:0,3:3:9:100,9,0	0/0:6,0:6:18:0,18,194	./.:.:.:.:.	./.:.:.:.:.	0/0:3,0:3:9:0,9,92	0/0:5,0:5:15:0,15,154	1/1:0,4:4:12:125,12,0	0/0:5,0:5:15:0,15,152	0/0:1,0:1:3:0,3,32	0/1:5,1:6:13:13,0,141	1/1:0,2:2:6:63,6,0	0/0:2,0:2:6:0,6,65	0/0:2,0:2:6:0,6,63	0/0:1,0:1:3:0,3,32	0/0:10,0:10:30:0,30,317	0/0:2,0:2:6:0,6,64	0/0:13,0:13:39:0,39,401	0/0:3,0:3:9:0,9,92	0/0:14,0:14:42:0,42,425	0/0:13,0:13:27:0,27,296	0/0:3,0:3:9:0,9,92	0/0:8,0:8:24:0,24,250	0/0:9,0:9:27:0,27,284	0/0:3,0:3:9:0,9,97	0/0:4,0:4:12:0,12,125	0/0:5,0:5:15:0,15,153	0/0:12,0:12:30:0,30,333	0/0:1,0:1:3:0,3,32	0/0:4,0:4:9:0,9,112	0/0:5,0:5:15:0,15,159	0/0:5,0:5:15:0,15,163	0/0:8,0:8:24:0,24,239	0/0:3,0:3:9:0,9,95	0/0:2,0:2:6:0,6,65	0/0:6,0:6:18:0,18,178	0/0:6,0:6:18:0,18,184	0/0:6,0:6:18:0,18,186	0/0:3,0:3:9:0,9,92	0/0:6,0:6:12:0,12,150	0/0:2,0:2:3:0,3,44	0/0:4,0:4:6:0,6,89	0/0:8,0:8:12:0,12,179	0/0:6,0:6:9:0,9,134	0/0:2,0:2:3:0,3,45	./.:.:.:.:.	0/0:21,0:21:63:0,63,671
chr0	186560566	.	T	G	7063	.	AC=67;AF=0.256;AN=262;BaseQRankSum=2.138;DP=976;Dels=0.00;FS=4.635;HaplotypeScore=0.1104;InbreedingCoeff=0.6442;MLEAC=61;MLEAF=0.233;MQ=59.71;MQ0=0;MQRankSum=-0.088;QD=25.14;ReadPosRankSum=-4.425	GT:AD:DP:GQ:PL	0/0:52,0:52:99:0,156,1641	0/0:12,0:12:36:0,36,367	0/0:17,0:17:48:0,48,507	1/1:0,39:39:99:1213,117,0	0/0:9,0:9:27:0,27,275	0/0:10,0:10:30:0,30,302	1/1:0,15:15:45:451,45,0	0/0:6,0:6:18:0,18,191	0/1:1,1:2:25:25,0,26	1/1:0,19:19:57:580,57,0	1/1:0,4:4:12:124,12,0	1/1:0,19:19:57:581,57,0	1/1:0,14:14:33:386,33,0	0/1:1,4:5:16:115,0,16	0/0:15,0:15:45:0,45,472	0/0:21,0:21:63:0,63,632	0/0:24,0:24:66:0,66,706	0/1:5,2:7:45:45,0,110	0/0:8,0:8:24:0,24,245	0/0:15,0:15:45:0,45,453	0/0:7,0:7:21:0,21,230	0/0:20,0:20:60:0,60,613	0/0:15,0:15:42:0,42,449	0/1:12,7:19:99:162,0,297	1/1:0,4:4:12:130,12,0	1/1:0,18:18:45:500,45,0	0/0:25,0:25:66:0,66,700	0/0:8,0:8:24:0,24,248	0/0:5,0:5:15:0,15,162	0/0:16,0:16:48:0,48,494	0/0:6,0:6:18:0,18,186	0/0:8,0:8:24:0,24,256	0/0:19,0:19:54:0,54,564	0/1:1,1:2:28:28,0,29	0/0:14,0:14:39:0,39,419	0/0:3,0:3:9:0,9,97	0/0:12,0:12:33:0,33,349	0/0:8,0:8:24:0,24,246	0/0:8,0:8:24:0,24,246	0/1:1,6:7:12:174,0,12	0/0:1,0:1:3:0,3,32	1/1:0,15:15:39:441,39,0	0/0:6,0:6:18:0,18,177	0/0:8,0:8:24:0,24,245	0/0:16,0:16:48:0,48,489	0/0:17,0:17:48:0,48,499	0/0:7,0:7:18:0,18,189	0/0:4,0:4:12:0,12,114	./.:.:.:.:.	1/1:0,9:9:24:253,24,0	1/1:0,2:2:6:62,6,0	1/1:0,2:2:6:60,6,0	1/1:0,10:10:30:304,30,0	1/1:0,4:4:12:124,12,0	0/0:5,0:5:12:0,12,138	0/0:2,0:2:6:0,6,58	0/0:4,0:4:12:0,12,122	0/0:6,0:6:18:0,18,184	0/0:5,0:5:15:0,15,149	0/0:7,0:7:21:0,21,217	0/0:1,0:1:3:0,3,32	0/0:3,0:3:9:0,9,93	0/0:10,0:10:30:0,30,310	1/1:0,2:2:6:63,6,0	0/0:6,0:6:15:0,15,167	0/0:4,0:4:9:0,9,107	0/0:4,0:4:12:0,12,122	0/0:8,0:8:24:0,24,241	0/0:6,0:6:18:0,18,180	0/0:3,0:3:9:0,9,92	0/0:1,0:1:3:0,3,30	0/0:6,0:6:18:0,18,184	0/0:3,0:3:9:0,9,95	0/0:7,0:7:21:0,21,206	0/0:1,0:1:3:0,3,31	0/0:5,0:5:15:0,15,150	./.:.:.:.:.	0/0:4,0:4:12:0,12,122	1/1:0,2:2:6:59,6,0	0/0:1,0:1:3:0,3,32	0/0:1,0:1:3:0,3,33	./.:.:.:.:.	0/0:7,0:7:21:0,21,224	0/0:4,0:4:12:0,12,125	0/0:2,0:2:6:0,6,63	1/1:0,1:1:3:30,3,0	0/0:2,0:2:6:0,6,63	0/1:1,5:6:14:133,0,14	0/0:1,0:1:3:0,3,31	0/0:2,0:2:6:0,6,63	0/0:2,0:2:6:0,6,63	0/0:2,0:2:6:0,6,61	0/0:4,0:4:12:0,12,125	0/0:3,0:3:9:0,9,91	1/1:0,1:1:3:32,3,0	0/0:3,0:3:9:0,9,94	0/0:12,0:12:33:0,33,340	0/0:6,0:6:15:0,15,170	0/0:4,0:4:12:0,12,122	1/1:0,3:3:9:95,9,0	1/1:1,10:11:11:290,11,0	0/0:3,0:3:9:0,9,89	0/0:3,0:3:9:0,9,92	0/0:3,0:3:9:0,9,91	0/0:8,0:8:18:0,18,209	0/0:1,0:1:3:0,3,31	0/0:6,0:6:18:0,18,191	0/0:5,0:5:15:0,15,153	1/1:0,1:1:3:34,3,0	1/1:0,6:6:18:180,18,0	1/1:0,7:7:21:209,21,0	1/1:0,1:1:3:35,3,0	1/1:0,12:12:33:351,33,0	0/0:8,0:8:24:0,24,249	0/0:1,0:1:3:0,3,31	0/0:8,0:8:24:0,24,239	0/0:4,0:4:12:0,12,124	0/0:4,0:4:12:0,12,122	0/0:5,0:5:15:0,15,162	./.:.:.:.:.	0/0:5,0:5:15:0,15,157	1/1:0,5:5:15:163,15,0	0/0:3,0:3:9:0,9,92	0/0:1,0:1:3:0,3,30	0/0:8,0:8:21:0,21,228	0/0:7,0:7:21:0,21,211	0/0:1,0:1:3:0,3,30	0/0:4,0:4:12:0,12,124	0/0:5,0:5:12:0,12,137	1/1:0,1:1:3:30,3,0	1/1:0,2:2:3:45,3,0	./.:.:.:.:.	0/0:2,0:2:3:0,3,45	1/1:0,2:2:3:45,3,0	1/1:0,2:2:3:45,3,0	./.:.:.:.:.	0/0:21,0:21:63:0,63,679
chr0	186560626	.	G	A	1801.27	.	AC=28;AF=0.108;AN=260;BaseQRankSum=3.701;DP=902;Dels=0.00;FS=0.468;HaplotypeScore=0.2014;InbreedingCoeff=0.5861;MLEAC=22;MLEAF=0.085;MQ=59.76;MQ0=0;MQRankSum=-0.783;QD=22.24;ReadPosRankSum=-2.563	GT:AD:DP:GQ:PL	0/0:56,0:56:99:0,168,1659	0/0:19,0:19:54:0,54,548	0/0:16,0:16:48:0,48,489	0/0:35,0:35:99:0,105,1016	0/0:8,0:8:24:0,24,235	0/0:10,0:10:27:0,27,275	0/0:15,0:15:45:0,45,439	0/0:3,0:3:9:0,9,89	0/0:3,0:3:9:0,9,97	0/0:13,0:13:39:0,39,385	0/0:7,0:7:21:0,21,207	0/0:11,0:11:33:0,33,326	0/0:12,0:12:36:0,36,366	0/0:6,0:6:18:0,18,185	0/0:22,0:22:60:0,60,619	0/0:19,0:19:57:0,57,568	0/0:16,0:16:45:0,45,454	0/0:6,0:6:18:0,18,183	0/0:7,0:7:21:0,21,206	1/1:0,8:8:24:246,24,0	0/0:6,0:6:18:0,18,191	0/0:15,0:15:45:0,45,453	1/1:0,19:19:57:586,57,0	0/1:7,6:13:99:149,0,169	0/0:6,0:6:18:0,18,185	0/0:10,0:10:30:0,30,300	0/0:15,0:15:45:0,45,439	0/0:4,0:4:12:0,12,124	0/0:1,0:1:3:0,3,32	0/0:17,0:17:51:0,51,509	0/0:8,0:8:24:0,24,242	0/0:7,0:7:21:0,21,209	0/0:8,0:8:21:0,21,217	0/0:4,0:4:12:0,12,127	0/0:17,0:17:48:0,48,492	0/0:6,0:6:18:0,18,184	0/0:11,0:11:33:0,33,315	0/0:8,0:8:21:0,21,221	0/0:13,0:13:39:0,39,383	0/0:4,0:4:12:0,12,125	0/0:1,0:1:3:0,3,31	0/0:18,0:18:48:0,48,514	0/0:8,0:8:24:0,24,237	1/1:0,8:8:24:247,24,0	0/0:9,0:9:27:0,27,260	0/0:10,0:10:30:0,30,313	0/0:8,0:8:24:0,24,236	1/1:0,3:3:9:95,9,0	0/0:2,0:2:6:0,6,59	0/0:6,0:6:18:0,18,185	0/0:2,0:2:6:0,6,57	./.:.:.:.:.	0/0:11,0:11:33:0,33,334	0/0:2,0:2:6:0,6,60	1/1:0,3:3:9:95,9,0	0/0:5,0:5:15:0,15,155	0/0:4,0:4:12:0,12,115	0/0:2,0:2:6:0,6,59	0/0:2,0:2:6:0,6,61	1/1:0,5:5:15:157,15,0	0/0:4,0:4:12:0,12,122	0/0:3,0:3:9:0,9,90	0/0:6,0:6:15:0,15,151	0/0:3,0:3:9:0,9,88	0/0:7,0:7:21:0,21,213	0/0:5,0:5:15:0,15,154	0/0:3,0:3:9:0,9,85	0/0:8,0:8:24:0,24,240	0/0:5,0:5:15:0,15,148	0/0:2,0:2:6:0,6,59	0/0:1,0:1:3:0,3,32	0/0:2,0:2:6:0,6,59	1/1:0,2:2:6:63,6,0	0/1:4,1:5:18:18,0,107	0/0:2,0:2:6:0,6,59	0/0:5,0:5:15:0,15,156	./.:.:.:.:.	0/0:3,0:3:9:0,9,92	./.:.:.:.:.	0/0:5,0:5:9:0,9,118	1/1:0,1:1:3:31,3,0	0/0:1,0:1:3:0,3,29	0/0:6,0:6:18:0,18,183	0/0:6,0:6:18:0,18,175	0/0:1,0:1:3:0,3,29	0/0:2,0:2:6:0,6,65	0/0:3,0:3:9:0,9,90	0/0:6,0:6:15:0,15,162	0/0:7,0:7:18:0,18,196	0/0:6,0:6:18:0,18,182	0/0:4,0:4:9:0,9,108	0/0:2,0:2:6:0,6,56	0/0:6,0:6:18:0,18,184	0/0:3,0:3:9:0,9,93	0/0:4,0:4:12:0,12,120	0/0:1,0:1:3:0,3,29	0/0:9,0:9:27:0,27,259	0/0:4,0:4:12:0,12,121	0/0:5,0:5:15:0,15,148	0/0:2,0:2:6:0,6,61	0/0:9,0:9:27:0,27,284	./.:.:.:.:.	0/0:3,0:3:9:0,9,94	1/1:0,2:2:6:67,6,0	1/1:0,2:2:6:64,6,0	1/1:0,1:1:3:32,3,0	0/0:8,0:8:24:0,24,248	0/0:4,0:4:12:0,12,115	0/0:4,0:4:12:0,12,117	0/0:2,0:2:6:0,6,57	0/0:9,0:9:27:0,27,261	0/0:4,0:4:12:0,12,119	0/0:8,0:8:21:0,21,226	0/0:6,0:6:18:0,18,178	0/0:4,0:4:12:0,12,118	0/0:10,0:10:30:0,30,308	./.:.:.:.:.	0/0:2,0:2:6:0,6,57	0/0:2,0:2:6:0,6,57	0/0:4,0:4:12:0,12,115	0/0:6,0:6:18:0,18,174	0/0:11,0:11:33:0,33,330	0/0:3,0:3:9:0,9,90	0/0:1,0:1:3:0,3,30	0/0:5,0:5:15:0,15,147	1/1:0,5:5:15:149,15,0	0/0:3,0:3:9:0,9,89	0/0:3,0:3:9:0,9,88	1/1:0,4:4:12:121,12,0	0/0:4,0:4:6:0,6,89	0/0:1,0:1:3:0,3,29	0/0:2,0:2:3:0,3,45	./.:.:.:.:.	0/0:3,0:3:9:0,9,86	0/0:4,0:4:9:0,9,104	./.:.:.:.:.	0/0:20,0:20:60:0,60,661
chr0	186560884	.	G	A	2768.75	.	AC=31;AF=0.118;AN=262;BaseQRankSum=1.980;DP=1031;Dels=0.00;FS=0.885;HaplotypeScore=0.2013;InbreedingCoeff=0.5755;MLEAC=26;MLEAF=0.099;MQ=59.72;MQ0=0;MQRankSum=-0.118;QD=21.80;ReadPosRankSum=0.476	GT:AD:DP:GQ:PL	0/0:64,0:64:99:0,192,2001	0/0:27,0:27:81:0,81,819	0/0:12,0:12:36:0,36,366	0/0:38,0:38:99:0,114,1191	0/0:15,0:15:42:0,42,426	0/0:11,0:11:33:0,33,323	0/0:14,0:14:42:0,42,431	0/0:3,0:3:9:0,9,95	0/1:2,1:3:25:25,0,48	0/0:18,0:18:54:0,54,550	0/0:7,0:7:21:0,21,214	0/0:11,0:11:33:0,33,347	0/0:11,0:11:33:0,33,336	0/0:4,0:4:12:0,12,121	0/0:23,0:23:69:0,69,701	0/0:27,0:27:81:0,81,826	0/0:20,0:20:60:0,60,603	0/0:8,0:8:24:0,24,252	0/0:3,0:3:9:0,9,88	1/1:0,4:4:12:123,12,0	0/0:7,0:7:21:0,21,211	0/0:17,0:17:51:0,51,504	1/1:0,23:23:66:698,66,0	0/1:8,10:18:99:252,0,187	0/0:3,0:3:9:0,9,94	0/0:22,0:22:66:0,66,652	0/0:17,0:17:48:0,48,502	0/0:3,0:3:9:0,9,89	./.:.:.:.:.	0/0:22,0:22:66:0,66,673	0/0:3,0:3:6:0,6,58	0/0:7,0:7:18:0,18,163	0/0:14,0:14:42:0,42,431	0/0:3,0:3:9:0,9,96	0/0:23,0:23:69:0,69,683	0/0:4,0:4:12:0,12,133	0/0:17,0:17:51:0,51,509	0/0:6,0:6:18:0,18,185	0/0:11,0:11:33:0,33,332	0/0:2,0:2:6:0,6,61	0/0:5,0:6:15:0,15,148	0/0:16,0:16:48:0,48,479	0/0:10,0:10:30:0,30,312	1/1:0,14:14:39:417,39,0	0/0:12,0:12:33:0,33,354	0/0:18,0:18:51:0,51,526	0/0:13,0:13:30:0,30,333	0/1:2,1:3:23:23,0,50	0/0:1,0:1:3:0,3,30	0/0:5,0:5:15:0,15,153	0/0:5,0:5:15:0,15,161	./.:.:.:.:.	0/0:5,0:5:15:0,15,154	0/0:3,0:3:9:0,9,91	1/1:0,5:5:15:161,15,0	./.:.:.:.:.	0/0:4,0:4:12:0,12,118	0/0:8,0:8:24:0,24,242	0/0:3,0:3:9:0,9,97	1/1:0,10:10:30:306,30,0	0/0:3,0:3:9:0,9,89	0/0:3,0:3:6:0,6,63	0/0:8,0:8:24:0,24,245	0/0:4,0:4:9:0,9,104	0/0:3,0:3:9:0,9,89	0/0:10,0:10:27:0,27,287	0/0:1,0:1:3:0,3,32	0/0:6,0:6:18:0,18,187	0/0:5,0:5:15:0,15,155	0/0:6,0:6:18:0,18,178	0/0:6,0:6:18:0,18,184	0/0:5,0:5:15:0,15,154	1/1:0,5:5:15:153,15,0	0/1:6,2:8:40:40,0,151	0/0:2,0:2:6:0,6,61	0/0:3,0:3:9:0,9,87	1/1:0,6:6:18:198,18,0	0/0:4,0:4:12:0,12,126	0/0:2,0:2:6:0,6,57	0/0:9,0:9:27:0,27,284	1/1:0,2:2:6:63,6,0	0/0:2,0:2:6:0,6,62	0/0:6,0:6:18:0,18,172	0/0:3,0:3:9:0,9,92	0/0:2,0:2:6:0,6,65	0/0:1,0:1:3:0,3,32	0/0:3,0:3:9:0,9,92	0/0:5,0:5:15:0,15,151	0/0:6,0:6:18:0,18,188	0/0:8,0:8:24:0,24,240	0/0:3,0:3:9:0,9,89	0/0:1,0:1:3:0,3,29	0/0:5,0:5:15:0,15,153	./.:.:.:.:.	./.:.:.:.:.	0/0:2,0:2:6:0,6,59	0/0:4,0:4:12:0,12,123	0/0:4,0:4:12:0,12,111	0/0:2,0:2:6:0,6,61	0/0:4,0:4:12:0,12,118	0/0:4,0:4:12:0,12,118	0/0:2,0:2:6:0,6,64	0/0:6,0:6:18:0,18,186	1/1:0,7:7:21:214,21,0	1/1:0,2:2:6:65,6,0	1/1:0,7:7:18:188,18,0	0/0:7,0:7:21:0,21,223	0/0:8,0:8:24:0,24,236	0/0:4,0:4:12:0,12,118	0/0:6,0:6:15:0,15,167	0/0:7,0:7:21:0,21,214	0/0:4,0:4:12:0,12,125	0/0:6,0:6:18:0,18,182	0/0:7,0:7:21:0,21,210	0/0:3,0:3:9:0,9,96	0/0:5,0:5:15:0,15,158	0/0:3,0:3:9:0,9,94	0/0:4,0:4:12:0,12,122	0/0:7,0:7:18:0,18,198	0/0:1,0:1:3:0,3,30	0/1:1,2:3:21:54,0,21	0/0:8,0:8:24:0,24,243	0/0:3,0:3:9:0,9,89	0/0:2,0:2:6:0,6,63	0/0:7,0:7:21:0,21,200	1/1:0,3:3:9:94,9,0	0/0:4,0:4:12:0,12,119	0/0:5,0:5:15:0,15,153	1/1:0,4:4:12:118,12,0	0/0:2,0:2:3:0,3,45	0/0:3,0:3:6:0,6,75	0/0:4,0:4:6:0,6,89	0/0:9,0:9:15:0,15,209	0/0:5,0:5:12:0,12,133	./.:.:.:.:.	0/0:2,0:2:3:0,3,45	0/0:19,0:19:57:0,57,625
chr0	186560896	.	A	T	3712.78	.	AC=31;AF=0.119;AN=260;BaseQRankSum=1.771;DP=1072;Dels=0.00;FS=2.259;HaplotypeScore=0.0691;InbreedingCoeff=0.6881;MLEAC=27;MLEAF=0.104;MQ=59.76;MQ0=0;MQRankSum=0.814;QD=27.71;ReadPosRankSum=-2.989	GT:AD:DP:GQ:PL	0/0:62,0:62:99:0,186,1943	0/0:27,0:27:81:0,81,828	0/0:14,0:14:42:0,42,438	0/0:48,0:48:99:0,144,1503	0/0:15,0:15:42:0,42,445	0/0:12,0:12:36:0,36,363	0/0:15,0:15:45:0,45,457	0/0:2,0:2:6:0,6,66	0/0:3,0:3:6:0,6,60	0/0:22,0:22:66:0,66,682	0/0:8,0:8:24:0,24,255	0/0:10,0:10:30:0,30,315	0/0:11,0:11:33:0,33,336	0/0:4,0:4:12:0,12,128	0/0:22,0:22:66:0,66,675	0/0:28,0:28:84:0,84,862	1/1:0,25:25:75:781,75,0	0/0:6,0:6:18:0,18,189	0/0:3,0:3:9:0,9,89	0/0:4,0:4:12:0,12,121	0/0:8,0:8:24:0,24,255	0/0:17,0:17:51:0,51,507	0/0:21,0:21:63:0,63,638	0/0:20,0:20:60:0,60,625	0/0:1,0:1:3:0,3,32	0/0:23,0:23:69:0,69,702	1/1:0,17:17:48:507,48,0	0/0:5,0:5:15:0,15,159	./.:.:.:.:.	0/0:20,0:20:57:0,57,597	0/0:4,0:4:12:0,12,126	0/0:7,0:7:18:0,18,187	1/1:0,16:16:42:461,42,0	1/1:0,2:2:6:65,6,0	0/0:26,0:26:78:0,78,798	0/1:1,3:4:20:84,0,20	1/1:0,18:18:54:551,54,0	1/1:0,5:5:15:157,15,0	0/0:12,0:12:36:0,36,379	0/0:3,0:3:9:0,9,97	0/0:6,0:6:18:0,18,196	0/0:17,0:17:48:0,48,502	1/1:0,14:14:42:440,42,0	0/0:12,0:12:33:0,33,354	0/0:12,0:12:33:0,33,351	0/0:20,0:20:57:0,57,599	0/0:16,0:16:42:0,42,460	0/0:1,0:1:3:0,3,24	0/0:1,0:1:3:0,3,30	0/0:4,0:4:12:0,12,122	0/0:4,0:4:12:0,12,122	0/0:1,0:1:3:0,3,34	0/0:7,0:7:21:0,21,224	0/0:3,0:3:9:0,9,95	0/0:6,0:6:18:0,18,185	1/1:0,2:2:6:65,6,0	0/0:5,0:5:15:0,15,153	0/0:6,0:6:18:0,18,184	1/1:0,3:3:9:99,9,0	0/0:11,0:11:33:0,33,343	0/0:3,0:3:9:0,9,97	0/0:3,0:3:9:0,9,95	1/1:0,9:9:27:275,27,0	0/0:4,0:4:9:0,9,106	1/1:0,4:4:12:126,12,0	0/0:7,0:7:21:0,21,222	0/0:1,0:1:3:0,3,32	1/1:0,8:8:24:248,24,0	0/0:7,0:7:18:0,18,203	0/0:6,0:6:18:0,18,187	0/0:8,0:8:24:0,24,245	0/0:4,0:4:12:0,12,120	0/0:4,0:4:12:0,12,122	0/0:7,0:7:18:0,18,201	0/0:2,0:2:6:0,6,61	0/0:2,0:2:6:0,6,63	0/0:5,0:5:15:0,15,158	0/0:4,0:4:12:0,12,122	0/0:2,0:2:6:0,6,61	0/0:7,0:7:21:0,21,214	0/0:2,0:2:6:0,6,61	0/0:2,0:2:6:0,6,65	0/0:5,0:5:15:0,15,148	0/0:3,0:3:9:0,9,92	0/0:2,0:2:6:0,6,65	./.:.:.:.:.	0/0:3,0:3:9:0,9,95	0/0:6,0:6:18:0,18,195	0/0:5,0:5:15:0,15,158	0/0:9,0:9:27:0,27,301	0/0:4,0:4:12:0,12,127	1/1:0,2:2:6:64,6,0	0/0:5,0:5:15:0,15,148	./.:.:.:.:.	./.:.:.:.:.	0/0:3,0:3:9:0,9,97	0/0:4,0:4:12:0,12,129	1/1:0,3:3:9:93,9,0	0/0:2,0:2:6:0,6,57	0/0:5,0:5:15:0,15,155	0/0:4,0:4:12:0,12,123	1/1:0,2:2:6:64,6,0	0/0:5,0:5:15:0,15,153	0/0:8,0:8:24:0,24,252	./.:.:.:.:.	0/0:7,0:7:18:0,18,189	0/0:7,0:7:21:0,21,215	0/0:10,0:10:30:0,30,314	0/0:2,0:2:6:0,6,65	0/0:8,0:8:21:0,21,221	0/0:10,0:10:30:0,30,308	0/0:2,0:2:6:0,6,66	0/0:7,0:7:21:0,21,223	0/0:9,0:9:27:0,27,281	0/0:4,0:4:12:0,12,127	0/0:4,0:4:12:0,12,122	0/0:3,0:3:9:0,9,95	0/0:5,0:5:15:0,15,152	0/0:5,0:5:15:0,15,160	0/0:2,0:2:6:0,6,61	0/0:6,0:6:15:0,15,163	0/0:9,0:9:27:0,27,275	0/0:2,0:2:6:0,6,61	0/0:2,0:2:6:0,6,63	0/0:7,0:7:21:0,21,221	0/0:4,0:4:12:0,12,122	0/0:4,0:4:12:0,12,121	0/0:5,0:5:15:0,15,148	0/0:4,0:4:12:0,12,122	0/0:2,0:2:3:0,3,45	0/0:3,0:3:6:0,6,75	0/0:4,0:4:6:0,6,89	0/0:9,0:9:15:0,15,210	0/0:5,0:5:12:0,12,139	./.:.:.:.:.	./.:.:.:.:.	0/0:19,0:19:57:0,57,642
chr0	186560908	.	C	T	2322.76	.	AC=23;AF=0.088;AN=262;BaseQRankSum=4.239;DP=1074;Dels=0.00;FS=9.736;HaplotypeScore=0.0559;InbreedingCoeff=0.5330;MLEAC=22;MLEAF=0.084;MQ=59.80;MQ0=0;MQRankSum=0.580;QD=24.45;ReadPosRankSum=0.257	GT:AD:DP:GQ:PL	0/0:56,0:56:99:0,168,1713	0/0:28,0:28:84:0,84,841	0/0:16,0:16:48:0,48,474	0/0:49,0:49:99:0,147,1451	0/0:12,0:12:30:0,30,309	0/0:14,0:14:36:0,36,385	1/1:0,12:12:36:375,36,0	0/0:1,0:1:3:0,3,22	0/0:1,0:1:3:0,3,30	0/0:25,0:25:75:0,75,746	0/0:7,0:7:21:0,21,220	0/0:14,0:14:39:0,39,411	1/1:0,13:13:39:404,39,0	0/1:1,3:4:20:85,0,20	0/0:25,0:25:75:0,75,722	0/0:32,0:32:96:0,96,948	0/0:24,0:24:72:0,72,709	0/1:4,3:7:74:74,0,103	0/0:3,0:3:9:0,9,90	0/0:6,0:6:15:0,15,167	0/0:6,0:6:18:0,18,193	0/0:15,0:15:45:0,45,448	0/0:24,0:24:66:0,66,696	0/0:24,0:24:72:0,72,714	./.:.:.:.:.	0/0:20,0:20:60:0,60,589	0/0:13,0:13:39:0,39,385	0/1:4,1:5:16:16,0,100	0/0:1,0:1:3:0,3,31	0/0:19,0:20:54:0,54,549	0/0:4,0:4:12:0,12,119	0/0:2,0:2:6:0,6,59	0/0:19,0:19:51:0,51,543	0/0:1,0:1:3:0,3,32	0/0:28,0:28:84:0,84,825	0/0:2,0:2:6:0,6,67	0/0:16,0:16:48:0,48,483	0/0:5,0:5:15:0,15,153	0/0:11,0:11:33:0,33,331	0/0:1,0:1:3:0,3,32	0/0:6,0:6:18:0,18,200	1/1:0,17:17:48:533,48,0	0/0:15,0:15:45:0,45,456	0/0:12,0:12:33:0,33,339	0/0:12,0:12:33:0,33,346	0/0:21,0:21:60:0,60,616	0/0:17,0:17:42:0,42,474	0/0:2,0:2:6:0,6,63	0/0:1,0:1:3:0,3,31	0/0:5,0:5:15:0,15,153	0/0:4,0:4:12:0,12,117	0/0:1,0:1:3:0,3,32	0/0:7,0:7:21:0,21,211	1/1:0,4:4:12:126,12,0	0/0:6,0:6:18:0,18,178	0/0:2,0:2:6:0,6,65	0/0:4,0:4:12:0,12,118	0/0:5,0:5:15:0,15,148	0/0:4,0:4:12:0,12,120	0/0:10,0:10:30:0,30,296	0/0:2,0:2:6:0,6,57	0/0:3,0:3:9:0,9,93	0/0:9,0:9:27:0,27,258	1/1:0,5:5:12:137,12,0	0/0:4,0:4:12:0,12,120	0/0:7,0:7:21:0,21,216	0/0:4,0:4:9:0,9,106	0/0:8,0:8:24:0,24,243	0/0:7,0:7:18:0,18,197	0/0:6,0:6:18:0,18,182	0/0:8,0:8:24:0,24,239	0/0:4,0:4:12:0,12,120	0/0:4,0:4:12:0,12,118	0/0:9,0:9:21:0,21,238	0/0:2,0:2:6:0,6,59	0/0:2,0:2:6:0,6,61	0/0:6,0:6:18:0,18,184	0/0:4,0:4:12:0,12,115	0/0:2,0:2:6:0,6,61	0/0:6,0:6:18:0,18,178	0/0:2,0:2:6:0,6,63	0/0:2,0:2:6:0,6,61	0/0:5,0:5:15:0,15,142	0/0:3,0:3:9:0,9,83	0/0:2,0:2:6:0,6,59	1/1:0,1:1:3:32,3,0	0/0:2,0:2:6:0,6,63	1/1:0,7:7:21:222,21,0	0/0:7,0:7:21:0,21,213	0/0:6,0:6:18:0,18,195	0/0:4,0:4:12:0,12,121	0/0:1,0:1:3:0,3,30	0/0:3,0:3:9:0,9,86	./.:.:.:.:.	./.:.:.:.:.	0/0:2,0:2:6:0,6,59	0/0:3,0:3:9:0,9,98	0/0:4,0:4:12:0,12,119	0/0:2,0:2:6:0,6,63	1/1:0,4:4:12:125,12,0	1/1:0,6:6:18:187,18,0	0/0:3,0:3:9:0,9,91	0/0:5,0:5:15:0,15,146	0/0:7,0:7:21:0,21,209	./.:.:.:.:.	0/0:5,0:5:15:0,15,152	0/0:6,0:6:18:0,18,184	0/0:9,0:9:27:0,27,273	0/0:2,0:2:6:0,6,65	0/0:9,0:9:24:0,24,250	1/1:0,10:10:30:313,30,0	0/0:2,0:2:6:0,6,65	0/0:7,0:7:21:0,21,210	0/0:11,0:11:33:0,33,320	0/0:4,0:4:12:0,12,118	0/0:4,0:4:12:0,12,118	0/0:3,0:3:9:0,9,90	0/0:5,0:5:15:0,15,152	0/0:7,0:7:18:0,18,197	0/0:4,0:4:12:0,12,113	0/0:5,0:5:12:0,12,138	0/0:9,0:9:27:0,27,269	0/0:2,0:2:6:0,6,63	0/0:2,0:2:6:0,6,61	0/0:7,0:7:21:0,21,209	0/0:4,0:4:12:0,12,117	0/0:3,0:3:9:0,9,91	0/0:4,0:4:12:0,12,122	0/0:3,0:3:9:0,9,92	0/0:2,0:2:3:0,3,45	0/0:3,0:3:6:0,6,73	0/0:4,0:4:6:0,6,89	0/0:8,0:8:15:0,15,176	0/0:5,0:5:12:0,12,134	./.:.:.:.:.	./.:.:.:.:.	0/0:21,0:21:63:0,63,660
chr0	186561347	.	C	A	2494.04	.	AC=28;AF=0.107;AN=262;BaseQRankSum=-2.777;DP=1126;Dels=0.00;FS=0.000;HaplotypeScore=0.0588;InbreedingCoeff=0.5611;MLEAC=22;MLEAF=0.084;MQ=59.83;MQ0=0;MQRankSum=-1.197;QD=22.07;ReadPosRankSum=0.331	GT:AD:DP:GQ:PL	0/0:86,0:86:99:0,259,2731	0/0:24,0:24:72:0,72,759	0/0:18,0:18:51:0,51,549	0/0:52,0:52:99:0,156,1600	0/0:17,0:17:45:0,45,499	0/0:13,0:13:39:0,39,408	0/0:23,0:23:69:0,69,726	0/0:3,0:3:9:0,9,98	0/0:1,0:1:3:0,3,32	0/0:22,0:22:66:0,66,679	0/0:3,0:3:9:0,9,91	1/1:0,26:26:75:781,75,0	0/0:15,0:15:45:0,45,456	./.:.:.:.:.	0/0:17,0:17:51:0,51,524	0/0:23,0:23:66:0,66,701	0/0:15,1:16:45:0,45,463	./.:.:.:.:.	0/0:14,0:14:39:0,39,422	0/0:16,0:16:48:0,48,508	0/0:2,0:2:6:0,6,69	0/0:26,0:26:78:0,78,809	0/0:20,0:20:60:0,60,635	0/1:10,7:17:99:160,0,264	0/0:2,0:2:6:0,6,65	1/1:1,22:23:37:628,37,0	0/0:17,1:18:51:0,51,530	0/0:4,0:4:12:0,12,131	0/0:1,0:1:3:0,3,32	0/0:20,0:20:60:0,60,612	0/0:3,0:3:9:0,9,95	0/0:5,0:5:15:0,15,166	0/0:19,0:19:57:0,57,589	0/0:1,0:1:3:0,3,32	0/0:20,0:20:60:0,60,629	0/0:4,0:4:12:0,12,128	0/0:19,0:19:51:0,51,566	0/0:15,0:15:45:0,45,456	0/0:16,0:16:48:0,48,489	1/1:0,1:1:3:32,3,0	0/0:7,0:7:21:0,21,231	0/0:18,0:18:54:0,54,563	0/0:15,0:15:45:0,45,478	0/0:19,0:19:57:0,57,586	0/0:22,0:22:66:0,66,692	0/0:20,0:20:54:0,54,595	0/0:16,0:16:42:0,42,450	0/0:1,0:1:3:0,3,32	0/0:2,0:2:6:0,6,65	0/0:3,0:3:9:0,9,95	0/0:3,0:3:6:0,6,75	0/0:2,0:2:6:0,6,61	0/0:10,0:10:30:0,30,306	0/0:3,0:3:9:0,9,95	0/0:4,0:4:12:0,12,122	0/0:2,0:2:6:0,6,68	0/0:4,0:4:12:0,12,129	0/0:7,0:7:21:0,21,225	0/0:4,0:4:12:0,12,122	0/0:1,0:1:3:0,3,31	0/0:3,0:3:9:0,9,94	./.:.:.:.:.	0/0:9,0:9:27:0,27,279	0/0:6,0:6:18:0,18,192	0/0:8,0:8:24:0,24,254	0/0:6,0:6:18:0,18,188	./.:.:.:.:.	0/0:3,0:3:6:0,6,75	0/0:6,0:6:18:0,18,193	./.:.:.:.:.	0/0:3,0:3:9:0,9,95	0/0:2,0:2:6:0,6,63	0/1:4,1:5:14:14,0,109	0/0:7,0:7:21:0,21,214	0/0:4,0:4:12:0,12,129	0/0:3,0:3:9:0,9,84	0/0:5,0:5:15:0,15,158	0/0:6,0:6:18:0,18,186	1/1:0,1:1:3:31,3,0	0/0:4,0:4:12:0,12,122	0/0:2,0:2:6:0,6,61	0/0:2,0:2:6:0,6,61	0/0:3,0:3:9:0,9,97	0/0:4,0:4:12:0,12,127	0/0:3,0:3:9:0,9,96	0/0:3,0:3:9:0,9,100	0/0:4,0:4:9:0,9,110	0/0:4,0:4:12:0,12,121	0/0:4,0:4:12:0,12,126	0/0:7,0:7:21:0,21,218	0/0:4,0:4:12:0,12,126	0/0:7,0:7:21:0,21,217	0/0:1,0:1:3:0,3,32	0/0:1,0:1:3:0,3,32	0/0:2,0:2:6:0,6,63	0/0:3,0:3:9:0,9,93	0/0:8,0:8:24:0,24,246	0/0:5,0:5:15:0,15,158	0/0:1,0:1:3:0,3,32	0/0:2,0:2:6:0,6,64	0/0:6,0:6:18:0,18,191	0/0:4,0:4:12:0,12,127	0/0:2,0:2:6:0,6,66	0/0:3,0:3:9:0,9,94	0/0:1,0:1:3:0,3,32	0/0:7,0:7:21:0,21,221	0/0:3,0:3:9:0,9,98	0/0:10,0:10:30:0,30,304	1/1:0,4:4:12:128,12,0	1/1:0,9:9:27:284,27,0	0/0:8,0:8:24:0,24,251	1/1:0,4:4:12:126,12,0	0/0:8,0:8:24:0,24,250	0/0:6,0:6:18:0,18,179	0/0:7,0:7:21:0,21,222	0/0:8,0:8:24:0,24,247	0/0:4,0:4:12:0,12,128	0/0:4,0:4:12:0,12,128	0/0:4,0:4:12:0,12,130	0/0:3,0:3:9:0,9,97	0/0:1,0:1:3:0,3,33	1/1:0,9:9:27:275,27,0	0/0:3,0:3:9:0,9,97	0/0:9,0:9:27:0,27,291	0/0:9,0:9:27:0,27,278	0/0:3,0:3:9:0,9,97	0/0:3,0:3:9:0,9,95	0/0:7,0:7:21:0,21,222	./.:.:.:.:.	1/1:0,4:4:9:107,9,0	1/1:0,4:4:6:89,6,0	0/0:2,0:2:6:0,6,63	0/0:4,0:4:9:0,9,103	1/1:0,3:3:6:74,6,0	1/1:0,2:2:3:45,3,0	1/1:0,1:1:3:32,3,0	0/0:18,0:18:54:0,54,583
chr0	186562178	.	T	G	7465.63	.	AC=63;AF=0.246;AN=256;BaseQRankSum=-1.001;DP=1064;Dels=0.00;FS=0.538;HaplotypeScore=0.0682;InbreedingCoeff=0.7264;MLEAC=59;MLEAF=0.230;MQ=59.66;MQ0=0;MQRankSum=-0.067;QD=26.95;ReadPosRankSum=-0.184	GT:AD:DP:GQ:PL	0/0:70,0:70:99:0,211,2275	0/0:21,0:21:60:0,60,642	0/0:13,0:13:27:0,27,337	1/1:0,52:52:99:1663,156,0	0/0:29,0:29:87:0,87,915	0/0:13,0:13:39:0,39,413	1/1:0,16:16:45:477,45,0	0/0:3,0:3:9:0,9,97	1/1:0,2:2:6:62,6,0	1/1:0,15:15:45:485,45,0	1/1:0,2:2:6:61,6,0	1/1:0,20:20:54:605,54,0	1/1:0,15:15:45:485,45,0	0/0:1,0:1:3:0,3,26	0/0:17,0:17:51:0,51,533	0/0:11,0:11:33:0,33,336	0/0:19,0:19:54:0,54,588	0/0:1,0:1:3:0,3,31	0/0:10,0:10:27:0,27,284	0/0:8,0:8:15:0,15,199	0/0:3,0:3:9:0,9,99	0/0:12,0:12:33:0,33,363	0/0:20,0:20:60:0,60,642	0/1:10,6:16:99:146,0,261	1/1:0,1:1:3:32,3,0	1/1:0,30:30:90:947,90,0	0/0:19,0:19:57:0,57,604	0/0:5,0:5:15:0,15,158	0/0:3,0:3:9:0,9,92	0/0:25,1:26:43:0,43,752	0/0:4,0:4:12:0,12,117	0/0:5,0:5:15:0,15,158	0/0:16,0:16:42:0,42,486	0/0:4,0:4:12:0,12,130	0/0:15,0:15:39:0,39,444	0/1:1,1:2:26:26,0,26	0/0:26,0:26:72:0,72,798	0/0:7,0:7:21:0,21,219	0/0:17,0:17:48:0,48,519	./.:.:.:.:.	0/0:2,0:2:6:0,6,65	1/1:0,17:17:51:540,51,0	0/0:27,0:27:81:0,81,864	0/0:20,0:20:60:0,60,633	0/0:23,0:23:63:0,63,679	0/0:17,0:17:45:0,45,493	0/0:15,0:15:45:0,45,477	0/1:5,1:6:13:13,0,145	./.:.:.:.:.	1/1:0,5:5:15:155,15,0	./.:.:.:.:.	1/1:0,4:4:9:106,9,0	1/1:0,5:5:15:161,15,0	1/1:0,5:5:15:159,15,0	0/0:3,0:3:9:0,9,97	0/0:1,0:1:3:0,3,32	0/0:3,0:3:9:0,9,100	0/0:8,0:8:24:0,24,262	./.:.:.:.:.	0/0:6,0:6:18:0,18,195	./.:.:.:.:.	0/0:4,0:4:12:0,12,130	0/0:3,0:3:9:0,9,96	1/1:0,5:5:15:157,15,0	0/0:7,0:7:21:0,21,225	0/0:2,0:2:6:0,6,61	0/0:7,0:7:21:0,21,216	0/0:8,0:8:24:0,24,256	0/0:10,0:10:30:0,30,316	0/0:1,0:1:3:0,3,32	./.:.:.:.:.	0/0:2,0:2:6:0,6,63	0/0:5,0:5:15:0,15,159	0/0:10,0:10:30:0,30,317	0/0:5,0:5:15:0,15,156	0/0:2,0:2:6:0,6,65	0/0:7,0:7:18:0,18,208	0/0:2,0:2:6:0,6,64	1/1:0,1:1:3:32,3,0	0/0:1,0:1:3:0,3,32	0/0:1,0:1:3:0,3,32	0/0:2,0:2:6:0,6,63	0/0:2,0:2:6:0,6,64	0/0:3,0:3:9:0,9,101	0/0:5,0:5:15:0,15,166	1/1:0,3:3:9:97,9,0	0/0:8,0:8:15:0,15,197	1/1:0,2:2:6:62,6,0	0/0:5,0:5:15:0,15,162	0/0:7,0:7:21:0,21,227	0/0:3,0:3:9:0,9,96	0/0:1,0:1:3:0,3,33	0/0:2,0:2:6:0,6,63	0/0:2,0:2:6:0,6,62	1/1:0,5:5:15:153,15,0	0/0:5,0:5:15:0,15,160	0/0:6,0:6:18:0,18,193	./.:.:.:.:.	0/0:4,0:4:12:0,12,127	1/1:0,2:2:6:63,6,0	1/1:0,5:5:15:159,15,0	0/0:4,0:4:12:0,12,125	0/0:3,0:3:9:0,9,91	0/0:3,0:3:9:0,9,97	0/0:4,0:4:12:0,12,130	0/0:2,0:2:6:0,6,67	0/0:3,0:3:9:0,9,91	0/0:5,0:5:15:0,15,157	1/1:0,2:2:6:63,6,0	1/1:0,6:6:18:189,18,0	1/1:0,2:2:6:61,6,0	1/1:0,2:2:6:65,6,0	1/1:0,6:6:18:192,18,0	0/0:7,0:7:21:0,21,214	0/0:3,0:3:9:0,9,99	0/0:2,0:2:6:0,6,67	0/0:6,0:6:18:0,18,194	0/0:10,0:10:24:0,24,281	0/0:2,0:2:6:0,6,64	0/0:6,0:6:15:0,15,172	0/0:5,0:5:15:0,15,160	1/1:0,6:6:18:189,18,0	0/0:7,0:7:21:0,21,225	0/0:5,0:5:15:0,15,160	0/0:7,0:7:21:0,21,220	0/0:8,0:8:24:0,24,254	0/0:5,0:5:15:0,15,158	0/0:2,0:2:6:0,6,67	0/0:5,0:5:15:0,15,160	1/1:0,6:6:9:134,9,0	./.:.:.:.:.	0/0:2,0:2:3:0,3,45	0/0:2,0:2:3:0,3,45	1/1:0,5:5:9:120,9,0	1/1:0,6:6:12:142,12,0	./.:.:.:.:.	0/0:24,0:24:72:0,72,799
chr0	186562218	.	C	T	4913.58	.	AC=56;AF=0.230;AN=244;BaseQRankSum=-2.966;DP=798;Dels=0.00;FS=3.949;HaplotypeScore=0.0862;InbreedingCoeff=0.6624;MLEAC=52;MLEAF=0.213;MQ=59.67;MQ0=0;MQRankSum=0.857;QD=24.82;ReadPosRankSum=1.363	GT:AD:DP:GQ:PL	0/0:60,0:60:99:0,180,1926	0/0:13,0:13:36:0,36,392	0/0:10,0:10:30:0,30,320	1/1:0,33:33:99:989,99,0	0/0:21,0:21:63:0,63,652	0/0:8,0:8:24:0,24,244	1/1:0,10:10:27:285,27,0	./.:.:.:.:.	1/1:0,1:1:3:32,3,0	1/1:0,14:14:42:429,42,0	1/1:0,2:2:6:63,6,0	1/1:0,10:10:30:304,30,0	1/1:0,11:11:33:336,33,0	0/0:2,0:2:6:0,6,65	0/0:12,0:12:36:0,36,367	0/0:17,0:17:51:0,51,511	0/0:13,0:13:39:0,39,406	0/0:2,0:2:6:0,6,67	0/0:13,0:13:30:0,30,342	0/0:5,0:5:12:0,12,132	0/0:1,0:1:3:0,3,33	0/0:8,0:8:24:0,24,247	0/0:10,0:10:30:0,30,306	0/1:7,10:17:99:253,0,166	1/1:0,1:1:3:33,3,0	1/1:0,19:19:57:564,57,0	0/0:14,0:14:42:0,42,427	0/0:5,0:5:15:0,15,162	0/0:6,0:6:18:0,18,189	0/0:16,0:16:48:0,48,494	0/0:4,0:4:12:0,12,134	0/0:4,0:4:12:0,12,130	0/0:9,0:9:24:0,24,259	0/0:2,0:2:6:0,6,67	0/0:16,0:16:42:0,42,456	0/1:3,1:4:22:22,0,88	0/0:17,0:17:51:0,51,526	0/0:6,0:6:18:0,18,186	0/0:11,0:11:30:0,30,312	./.:.:.:.:.	0/0:3,0:3:9:0,9,102	1/1:0,7:7:21:213,21,0	0/0:21,0:21:63:0,63,642	0/0:19,0:19:57:0,57,590	0/0:20,0:20:54:0,54,588	0/0:11,0:11:30:0,30,321	0/0:10,0:10:30:0,30,315	0/0:4,0:4:12:0,12,131	./.:.:.:.:.	1/1:0,3:3:9:94,9,0	1/1:0,1:1:3:31,3,0	1/1:0,4:4:9:110,9,0	1/1:0,3:3:9:90,9,0	1/1:0,2:2:6:65,6,0	./.:.:.:.:.	0/0:2,0:2:6:0,6,63	0/0:1,0:1:3:0,3,32	0/0:6,0:6:18:0,18,189	./.:.:.:.:.	0/0:6,0:6:18:0,18,184	./.:.:.:.:.	0/0:4,0:4:12:0,12,122	0/0:4,0:4:12:0,12,120	1/1:0,4:4:12:120,12,0	0/0:4,0:4:12:0,12,122	0/0:3,0:3:9:0,9,94	0/0:4,0:4:12:0,12,122	0/0:2,0:2:6:0,6,63	0/0:7,0:7:21:0,21,214	0/0:1,0:1:3:0,3,32	./.:.:.:.:.	0/0:3,0:3:9:0,9,93	0/0:1,0:1:3:0,3,32	0/0:6,0:6:18:0,18,188	0/0:2,0:2:6:0,6,61	0/0:1,0:1:3:0,3,31	0/0:4,0:4:9:0,9,107	0/0:1,0:1:3:0,3,31	./.:.:.:.:.	0/0:1,0:1:3:0,3,32	0/0:1,0:1:3:0,3,31	0/0:2,0:2:6:0,6,63	0/0:2,0:2:6:0,6,62	0/0:3,0:3:9:0,9,95	0/0:1,0:1:3:0,3,23	1/1:0,5:5:15:151,15,0	0/0:5,0:5:12:0,12,138	1/1:1,2:3:6:63,6,0	0/0:4,0:4:12:0,12,126	0/0:6,0:6:18:0,18,187	0/0:1,0:1:3:0,3,32	0/0:1,0:1:3:0,3,26	0/0:2,0:2:6:0,6,63	0/0:2,0:2:6:0,6,65	1/1:0,4:4:12:126,12,0	0/0:3,0:3:9:0,9,97	0/0:8,0:8:24:0,24,250	./.:.:.:.:.	0/0:4,0:4:12:0,12,124	./.:.:.:.:.	1/1:0,6:6:18:192,18,0	0/0:1,0:1:3:0,3,32	0/0:3,0:3:9:0,9,97	0/0:2,0:2:6:0,6,61	0/0:1,0:1:3:0,3,32	0/0:1,0:1:3:0,3,32	0/0:3,0:3:9:0,9,99	0/0:2,0:2:6:0,6,61	./.:.:.:.:.	1/1:0,2:2:6:57,6,0	1/1:0,2:2:6:61,6,0	./.:.:.:.:.	1/1:0,1:1:3:30,3,0	0/0:6,0:6:18:0,18,185	0/0:3,0:3:9:0,9,97	0/0:2,0:2:6:0,6,57	0/0:4,0:4:12:0,12,123	0/0:8,0:8:21:0,21,232	0/0:2,0:2:6:0,6,66	0/0:1,0:1:3:0,3,32	0/0:3,0:3:9:0,9,96	1/1:0,6:6:18:182,18,0	0/0:6,0:6:18:0,18,188	0/0:1,0:1:3:0,3,31	0/0:6,0:6:18:0,18,185	0/0:4,0:4:12:0,12,124	0/0:5,0:5:15:0,15,151	0/0:4,0:4:12:0,12,126	0/0:3,0:3:6:0,6,63	1/1:0,4:4:6:89,6,0	./.:.:.:.:.	./.:.:.:.:.	0/0:4,0:4:6:0,6,89	1/1:0,7:7:12:165,12,0	1/1:0,12:12:18:238,18,0	./.:.:.:.:.	0/0:24,0:24:72:0,72,807
chr0	186562631	.	T	A	5615.88	.	AC=56;AF=0.214;AN=262;BaseQRankSum=-5.029;DP=818;Dels=0.00;FS=1.743;HaplotypeScore=0.0846;InbreedingCoeff=0.6707;MLEAC=53;MLEAF=0.202;MQ=59.26;MQ0=0;MQRankSum=0.692;QD=27.13;ReadPosRankSum=2.116	GT:AD:DP:GQ:PL	1/1:0,61:61:99:1854,171,0	0/0:13,0:13:39:0,39,414	0/0:13,0:13:39:0,39,404	0/0:35,0:35:99:0,105,1109	1/1:0,9:9:27:282,27,0	0/0:8,0:8:15:0,15,199	0/0:11,0:11:30:0,30,330	0/0:3,0:3:9:0,9,97	0/0:3,0:3:9:0,9,103	0/0:14,0:14:42:0,42,430	./.:.:.:.:.	0/0:11,0:11:30:0,30,334	0/0:14,0:14:42:0,42,422	0/1:2,1:3:22:22,0,57	1/1:0,16:16:45:475,45,0	1/1:0,13:13:36:378,36,0	0/0:21,0:21:57:0,57,618	1/1:0,6:6:18:189,18,0	0/0:7,0:7:18:0,18,200	0/0:1,0:1:3:0,3,30	0/0:1,0:1:3:0,3,32	0/0:7,0:7:18:0,18,206	0/0:9,0:9:27:0,27,282	0/0:16,0:16:45:0,45,494	0/0:3,0:3:9:0,9,102	0/0:17,0:17:48:0,48,525	0/0:16,0:16:48:0,48,487	1/1:0,4:4:12:127,12,0	1/1:0,1:1:3:32,3,0	1/1:0,14:14:42:431,42,0	1/1:0,2:2:6:63,6,0	1/1:0,3:3:9:101,9,0	0/0:10,0:10:30:0,30,308	0/0:4,0:4:12:0,12,129	0/0:12,0:12:36:0,36,373	0/0:3,0:3:9:0,9,97	0/0:7,0:7:21:0,21,217	0/0:6,0:6:18:0,18,184	1/1:0,10:10:30:296,30,0	0/0:1,0:1:3:0,3,32	0/1:1,3:4:23:60,0,23	0/0:9,0:9:27:0,27,285	0/0:17,0:17:42:0,42,477	0/0:17,0:17:51:0,51,534	0/0:10,0:10:30:0,30,314	0/0:8,0:8:24:0,24,246	0/0:15,0:15:39:0,39,444	0/0:4,0:4:12:0,12,130	1/1:0,2:2:6:59,6,0	0/0:4,0:4:12:0,12,126	0/0:2,0:2:6:0,6,54	0/0:2,0:2:6:0,6,64	0/0:4,0:4:12:0,12,133	0/0:1,0:1:3:0,3,31	0/0:6,0:6:18:0,18,188	0/0:2,0:2:6:0,6,67	0/0:2,0:2:6:0,6,59	0/0:3,0:3:6:0,6,76	0/0:1,0:1:3:0,3,32	0/0:5,0:5:15:0,15,150	1/1:0,4:4:12:122,12,0	1/1:0,2:2:6:59,6,0	0/0:2,0:2:6:0,6,60	0/0:5,0:5:15:0,15,154	0/0:8,0:8:24:0,24,245	./.:.:.:.:.	0/0:1,0:1:3:0,3,32	0/0:4,0:4:12:0,12,127	1/1:0,6:6:18:178,18,0	./.:.:.:.:.	./.:.:.:.:.	0/0:2,0:2:6:0,6,61	0/0:4,0:4:12:0,12,125	0/0:2,0:2:6:0,6,63	0/0:4,0:4:12:0,12,129	0/0:5,0:5:15:0,15,164	0/0:5,0:5:15:0,15,153	0/0:4,0:4:12:0,12,126	0/0:1,0:1:3:0,3,31	0/0:3,0:3:6:0,6,76	0/0:3,0:3:9:0,9,94	0/0:4,0:4:12:0,12,125	0/0:3,0:3:9:0,9,97	0/0:3,0:3:9:0,9,95	0/0:2,0:2:6:0,6,61	0/0:3,0:3:9:0,9,96	1/1:0,8:8:18:216,18,0	0/0:5,0:5:15:0,15,148	1/1:0,7:7:21:214,21,0	0/0:8,0:8:24:0,24,261	1/1:0,2:2:6:61,6,0	0/0:3,0:3:9:0,9,90	1/1:0,3:3:9:91,9,0	./.:.:.:.:.	0/0:2,0:2:6:0,6,65	1/1:0,3:3:9:97,9,0	1/1:0,4:4:12:124,12,0	0/0:1,0:1:3:0,3,30	1/1:0,1:1:3:30,3,0	0/0:5,0:5:15:0,15,161	0/0:4,0:4:12:0,12,125	0/0:1,0:1:3:0,3,31	1/1:0,4:4:9:106,9,0	0/0:2,0:2:6:0,6,61	./.:.:.:.:.	0/0:2,0:2:6:0,6,61	0/0:1,0:1:3:0,3,32	0/0:11,0:11:33:0,33,345	0/0:4,0:4:12:0,12,125	0/0:1,0:1:3:0,3,30	0/0:2,0:2:6:0,6,62	0/0:4,0:4:12:0,12,125	0/0:5,0:5:15:0,15,153	1/1:0,3:3:9:90,9,0	1/1:0,2:2:6:61,6,0	1/1:0,5:5:15:152,15,0	1/1:0,5:5:15:147,15,0	0/0:7,0:7:21:0,21,221	0/0:1,0:1:3:0,3,34	0/0:4,0:4:9:0,9,108	0/0:7,0:7:21:0,21,213	0/0:4,0:4:12:0,12,125	0/0:5,0:5:9:0,9,108	0/0:4,0:4:12:0,12,125	0/0:4,0:4:12:0,12,119	0/0:3,0:3:9:0,9,96	0/0:2,0:2:6:0,6,61	0/0:1,0:1:3:0,3,33	0/0:5,0:5:15:0,15,161	0/0:4,0:4:6:0,6,77	0/0:2,0:2:3:0,3,45	0/0:5,0:5:9:0,9,121	0/0:6,0:6:9:0,9,134	0/0:2,0:2:6:0,6,64	0/0:2,0:2:3:0,3,45	0/0:2,0:2:3:0,3,45	0/0:33,0:33:99:0,99,1100
chr0	186563025	.	C	G	1069.07	.	AC=18;AF=0.068;AN=266;BaseQRankSum=1.691;DP=863;Dels=0.00;FS=0.606;HaplotypeScore=0.0680;InbreedingCoeff=0.4709;MLEAC=14;MLEAF=0.053;MQ=59.15;MQ0=1;MQRankSum=0.913;QD=25.45;ReadPosRankSum=-0.260	GT:AD:DP:GQ:PL	0/0:64,0:64:99:0,192,1993	0/0:28,0:28:81:0,81,872	0/0:15,0:15:42:0,42,453	0/0:42,0:42:99:0,126,1304	0/0:26,0:26:78:0,78,813	0/0:7,0:7:21:0,21,218	0/0:14,0:14:39:0,39,412	./.:.:.:.:.	0/0:1,0:1:3:0,3,33	0/0:17,0:17:51:0,51,524	0/0:1,0:1:3:0,3,32	0/0:17,0:17:51:0,51,545	0/0:17,0:17:48:0,48,517	0/0:2,0:2:6:0,6,63	0/0:18,0:18:54:0,54,569	0/0:18,0:18:51:0,51,508	0/0:7,0:7:21:0,21,213	0/0:3,0:3:9:0,9,94	0/0:2,0:2:6:0,6,60	0/0:8,0:8:24:0,24,245	0/0:3,0:3:9:0,9,96	1/1:0,13:13:36:397,36,0	0/0:10,0:10:30:0,30,320	0/0:19,0:19:57:0,57,590	0/0:4,0:4:12:0,12,123	0/0:21,0:21:63:0,63,655	0/0:12,0:12:36:0,36,371	0/0:2,0:2:6:0,6,65	0/0:3,0:3:9:0,9,97	0/0:8,0:8:24:0,24,246	0/0:4,0:4:12:0,12,122	0/0:3,0:3:9:0,9,95	0/0:13,0:13:39:0,39,400	0/0:3,0:3:9:0,9,100	0/0:9,0:9:27:0,27,275	0/0:1,0:1:3:0,3,31	0/0:6,0:6:18:0,18,185	0/0:6,0:6:18:0,18,184	0/0:15,0:15:36:0,36,420	0/0:2,0:2:6:0,6,64	0/0:1,0:1:3:0,3,31	0/0:13,0:13:36:0,36,367	0/0:9,0:9:27:0,27,275	0/0:12,0:12:33:0,33,356	0/0:12,0:12:36:0,36,387	0/0:12,0:12:36:0,36,369	0/0:12,0:12:36:0,36,375	0/0:5,0:5:15:0,15,164	0/0:2,0:2:6:0,6,65	0/0:3,0:3:9:0,9,93	0/0:2,0:2:6:0,6,62	0/0:5,0:5:15:0,15,158	0/0:1,0:1:3:0,3,33	0/0:2,0:2:6:0,6,63	0/0:10,0:10:30:0,30,307	0/0:4,0:4:12:0,12,118	0/0:1,0:1:3:0,3,32	0/0:5,0:5:15:0,15,158	0/0:5,0:5:15:0,15,152	0/0:6,0:6:18:0,18,189	0/0:5,0:5:15:0,15,158	0/0:4,0:4:9:0,9,97	0/0:2,0:2:6:0,6,62	0/0:4,0:4:12:0,12,129	0/0:6,0:6:18:0,18,186	0/0:4,0:4:12:0,12,117	0/0:4,0:4:12:0,12,127	0/0:5,0:5:15:0,15,162	0/0:3,0:3:9:0,9,91	0/0:2,0:2:6:0,6,63	0/0:1,0:1:3:0,3,32	0/0:1,0:1:3:0,3,31	0/0:4,0:4:12:0,12,125	0/0:1,0:1:3:0,3,30	0/0:7,0:7:21:0,21,219	0/0:3,0:3:6:0,6,79	0/0:6,0:6:18:0,18,189	1/1:0,2:2:6:68,6,0	0/0:2,0:2:3:0,3,30	0/0:2,0:2:6:0,6,51	0/0:4,0:4:6:0,6,75	0/0:2,0:2:3:0,3,45	0/0:2,0:2:6:0,6,61	1/1:0,4:4:12:128,12,0	0/0:2,0:2:6:0,6,62	0/0:5,0:5:15:0,15,158	0/0:1,0:1:3:0,3,30	0/0:4,0:4:12:0,12,123	0/0:4,0:4:12:0,12,122	0/0:3,0:3:9:0,9,97	./.:.:.:.:.	0/0:4,0:4:12:0,12,123	0/0:4,0:4:12:0,12,125	./.:.:.:.:.	0/0:5,0:5:15:0,15,150	0/0:5,0:5:15:0,15,154	0/0:3,0:3:9:0,9,92	0/0:2,0:2:6:0,6,59	0/0:2,0:2:6:0,6,62	0/0:1,0:1:3:0,3,33	0/0:5,0:5:15:0,15,162	0/0:1,0:1:3:0,3,32	0/0:3,0:3:9:0,9,97	0/0:3,0:3:9:0,9,96	0/0:3,0:3:9:0,9,95	0/0:6,0:6:18:0,18,193	0/0:3,0:3:9:0,9,99	1/1:0,5:5:15:154,15,0	0/0:3,0:3:9:0,9,94	0/0:2,0:2:6:0,6,64	0/0:10,0:10:30:0,30,313	0/0:3,0:3:9:0,9,95	0/0:10,0:10:27:0,27,291	0/0:5,0:5:15:0,15,160	0/0:5,0:5:15:0,15,160	0/0:7,0:7:18:0,18,206	0/0:2,0:2:6:0,6,61	0/0:3,0:3:9:0,9,89	1/1:0,3:3:9:100,9,0	1/1:0,3:3:6:75,6,0	0/0:2,0:2:6:0,6,63	0/0:5,0:5:12:0,12,136	1/1:0,4:4:12:130,12,0	1/1:0,5:5:15:160,15,0	1/1:0,3:3:9:97,9,0	0/0:2,0:2:6:0,6,63	0/0:7,0:7:21:0,21,218	0/0:2,0:2:6:0,6,64	0/0:2,0:2:6:0,6,62	0/0:4,0:4:6:0,6,89	0/0:2,0:2:3:0,3,45	0/0:2,0:2:6:0,6,63	0/0:3,0:3:6:0,6,76	0/0:1,0:1:3:0,3,32	0/0:4,0:4:9:0,9,106	./.:.:.:.:.	0/0:19,0:19:57:0,57,580
chr0	186563643	.	C	A	1000.11	.	AC=16;AF=0.064;AN=250;BaseQRankSum=-4.444;DP=760;Dels=0.00;FS=0.000;HaplotypeScore=0.1180;InbreedingCoeff=0.4298;MLEAC=11;MLEAF=0.044;MQ=59.79;MQ0=0;MQRankSum=-0.765;QD=25.00;ReadPosRankSum=0.043	GT:AD:DP:GQ:PL	0/0:49,0:49:99:0,147,1592	0/0:17,0:17:51:0,51,536	0/0:14,0:14:39:0,39,421	0/0:31,0:31:93:0,93,1008	1/1:0,19:19:57:564,57,0	0/0:3,0:3:9:0,9,90	0/0:9,0:9:27:0,27,293	0/0:2,0:2:6:0,6,68	0/0:1,0:1:3:0,3,31	0/0:18,0:18:51:0,51,555	./.:.:.:.:.	0/0:14,0:14:39:0,39,437	0/0:12,0:12:36:0,36,379	0/0:3,0:3:9:0,9,99	0/0:23,0:23:69:0,69,725	0/0:6,0:6:18:0,18,192	0/0:13,0:13:36:0,36,394	./.:.:.:.:.	0/0:2,0:2:3:0,3,45	./.:.:.:.:.	0/0:1,0:1:3:0,3,31	0/0:2,0:2:6:0,6,62	0/0:11,0:11:27:0,27,319	0/0:17,0:17:48:0,48,530	./.:.:.:.:.	0/0:11,0:11:33:0,33,354	0/0:22,0:22:66:0,66,702	1/1:0,4:4:12:126,12,0	1/1:0,1:1:3:33,3,0	1/1:0,7:7:21:218,21,0	1/1:0,2:2:6:62,6,0	1/1:0,2:2:6:69,6,0	0/0:2,0:2:3:0,3,45	./.:.:.:.:.	0/0:13,0:13:39:0,39,419	0/0:2,0:2:6:0,6,65	0/0:9,0:10:24:0,24,266	./.:.:.:.:.	0/0:9,0:9:27:0,27,291	0/0:1,0:1:3:0,3,32	0/0:2,0:2:6:0,6,67	0/0:9,0:9:27:0,27,285	0/0:12,0:12:36:0,36,383	0/0:16,0:16:48:0,48,515	0/0:16,0:16:42:0,42,468	0/0:12,0:12:27:0,27,334	0/0:5,0:5:15:0,15,155	0/0:2,0:2:6:0,6,67	0/0:2,0:2:6:0,6,63	0/0:5,0:5:12:0,12,124	0/0:2,0:2:6:0,6,64	0/0:5,0:5:12:0,12,142	0/0:3,0:3:9:0,9,90	0/0:4,0:4:12:0,12,131	0/0:7,0:7:21:0,21,221	0/0:1,0:1:3:0,3,34	0/0:1,0:1:3:0,3,32	0/0:7,0:7:21:0,21,219	0/0:3,0:3:9:0,9,98	0/0:4,0:4:12:0,12,132	0/0:2,0:2:6:0,6,63	0/0:1,0:1:3:0,3,32	0/0:10,0:10:30:0,30,320	0/0:6,0:6:18:0,18,189	0/0:8,0:8:24:0,24,243	0/0:6,0:6:18:0,18,191	0/0:3,0:3:9:0,9,100	0/0:4,0:4:12:0,12,130	0/0:5,0:5:15:0,15,161	./.:.:.:.:.	./.:.:.:.:.	0/0:5,0:5:15:0,15,157	0/0:3,0:3:9:0,9,97	0/0:3,0:3:9:0,9,95	0/0:1,0:1:3:0,3,32	0/0:5,0:5:15:0,15,160	0/0:3,0:3:9:0,9,97	0/0:3,0:3:9:0,9,97	./.:.:.:.:.	0/0:4,0:4:9:0,9,109	0/0:4,0:4:9:0,9,110	0/0:2,0:2:6:0,6,65	0/0:3,0:3:9:0,9,95	0/0:6,0:6:18:0,18,191	0/0:2,0:2:6:0,6,63	0/0:3,0:3:9:0,9,100	1/1:0,2:2:6:65,6,0	0/0:4,0:4:12:0,12,128	1/1:0,3:3:9:95,9,0	0/0:3,0:3:9:0,9,97	./.:.:.:.:.	0/0:6,0:6:18:0,18,194	0/0:6,0:6:15:0,15,176	0/0:3,0:3:9:0,9,97	0/0:2,0:2:6:0,6,62	0/0:1,0:1:3:0,3,32	./.:.:.:.:.	0/0:4,0:4:12:0,12,123	0/0:2,0:2:6:0,6,65	0/0:2,0:2:6:0,6,63	0/0:2,0:2:6:0,6,67	0/0:4,0:4:12:0,12,125	0/0:1,0:1:3:0,3,33	0/0:3,0:3:9:0,9,97	0/0:6,0:6:18:0,18,184	0/0:5,0:5:12:0,12,139	0/0:2,0:2:6:0,6,67	0/0:5,0:5:15:0,15,159	0/0:2,0:2:6:0,6,61	0/0:1,0:1:3:0,3,34	0/0:3,0:3:9:0,9,94	0/0:2,0:2:6:0,6,63	0/0:6,0:6:18:0,18,185	0/0:6,0:6:18:0,18,184	0/0:5,0:5:15:0,15,161	0/0:6,0:6:18:0,18,188	./.:.:.:.:.	0/0:3,0:3:9:0,9,97	0/0:3,0:3:9:0,9,93	0/0:4,0:4:12:0,12,128	0/0:5,0:5:12:0,12,131	0/0:2,0:2:6:0,6,65	0/0:6,0:6:18:0,18,192	0/0:3,0:3:9:0,9,100	0/0:4,0:4:9:0,9,107	0/0:1,0:1:3:0,3,34	0/0:3,0:3:6:0,6,77	0/0:4,0:4:12:0,12,128	0/0:4,0:4:12:0,12,128	0/0:2,0:2:3:0,3,45	0/0:2,0:2:3:0,3,45	0/0:6,0:6:12:0,12,153	0/0:8,0:8:18:0,18,208	0/0:2,0:2:6:0,6,62	0/0:4,0:4:6:0,6,89	0/0:4,0:4:6:0,6,89	0/0:30,0:30:90:0,90,1014
chr0	186563961	.	T	A	5343.93	.	AC=65;AF=0.256;AN=254;BaseQRankSum=-3.266;DP=753;Dels=0.00;FS=2.516;HaplotypeScore=0.0121;InbreedingCoeff=0.6348;MLEAC=60;MLEAF=0.236;MQ=59.87;MQ0=0;MQRankSum=0.625;QD=24.51;ReadPosRankSum=1.493	GT:AD:DP:GQ:PL	0/0:47,0:47:99:0,141,1513	0/0:10,0:10:27:0,27,289	0/0:12,0:12:36:0,36,373	1/1:0,33:33:84:933,84,0	0/0:11,0:11:30:0,30,326	0/0:6,0:6:18:0,18,179	1/1:0,7:7:21:210,21,0	0/0:3,0:3:9:0,9,97	1/1:0,3:3:9:93,9,0	1/1:0,18:18:48:510,48,0	1/1:0,4:4:12:130,12,0	1/1:0,9:9:27:279,27,0	1/1:0,10:10:30:305,30,0	1/1:0,2:2:6:66,6,0	0/0:18,0:18:51:0,51,539	0/0:21,0:21:54:0,54,576	0/0:15,0:15:42:0,42,445	0/1:2,2:4:49:53,0,49	0/0:3,0:4:9:0,9,94	0/0:1,0:1:3:0,3,30	0/0:4,0:4:12:0,12,126	0/0:5,0:5:15:0,15,150	0/0:8,0:8:24:0,24,252	0/1:12,11:23:99:267,0,303	1/1:0,4:4:12:131,12,0	1/1:0,15:15:45:447,45,0	0/0:11,0:11:33:0,33,340	0/1:3,1:4:18:18,0,85	0/0:2,0:2:6:0,6,65	0/0:14,1:15:36:0,36,391	0/0:1,0:1:3:0,3,31	0/0:3,0:3:9:0,9,97	0/0:6,0:6:18:0,18,180	0/0:1,0:1:3:0,3,33	0/0:12,0:12:36:0,36,371	0/0:2,0:2:6:0,6,60	0/0:20,0:20:60:0,60,612	0/0:1,0:1:3:0,3,32	0/0:11,0:11:33:0,33,344	1/1:0,1:1:3:35,3,0	0/0:1,0:1:3:0,3,32	1/1:0,17:17:51:529,51,0	0/0:15,0:15:42:0,42,454	0/0:7,0:7:21:0,21,214	0/0:8,0:8:24:0,24,250	0/0:15,0:15:39:0,39,431	0/0:5,0:5:15:0,15,153	0/0:3,0:3:9:0,9,97	./.:.:.:.:.	1/1:0,3:3:9:89,9,0	1/1:0,1:1:3:30,3,0	./.:.:.:.:.	1/1:0,10:10:30:312,30,0	1/1:0,1:1:3:32,3,0	0/0:2,0:2:6:0,6,61	0/0:3,0:3:9:0,9,94	0/0:2,0:2:6:0,6,64	0/0:7,0:7:21:0,21,203	0/0:2,0:2:6:0,6,64	0/0:5,0:5:15:0,15,154	0/0:1,0:1:3:0,3,32	0/0:3,0:3:9:0,9,95	0/0:5,0:5:15:0,15,149	1/1:0,5:5:12:134,12,0	0/0:5,0:5:15:0,15,153	0/0:5,0:5:15:0,15,161	0/0:2,0:2:6:0,6,63	0/0:8,0:8:24:0,24,252	0/0:2,0:2:6:0,6,64	./.:.:.:.:.	./.:.:.:.:.	0/0:2,0:2:6:0,6,62	0/0:1,0:1:3:0,3,30	0/0:6,0:6:12:0,12,152	0/0:5,0:5:15:0,15,156	0/0:1,0:1:3:0,3,31	0/0:6,0:6:18:0,18,186	0/0:2,0:2:6:0,6,61	1/1:0,1:1:3:30,3,0	0/0:1,0:1:3:0,3,34	./.:.:.:.:.	./.:.:.:.:.	0/0:7,0:7:21:0,21,225	0/0:3,0:3:9:0,9,95	0/0:5,0:5:15:0,15,160	1/1:0,1:1:3:31,3,0	0/0:4,0:4:12:0,12,129	1/1:0,1:1:3:30,3,0	0/0:2,0:2:6:0,6,63	0/0:2,0:2:6:0,6,65	0/0:2,0:2:6:0,6,61	0/0:3,0:3:9:0,9,89	0/0:1,0:1:3:0,3,31	0/0:3,0:3:9:0,9,92	1/1:0,2:2:6:61,6,0	0/0:2,0:2:6:0,6,56	0/0:1,0:1:3:0,3,32	0/0:1,0:1:3:0,3,33	./.:.:.:.:.	./.:.:.:.:.	1/1:0,1:1:3:31,3,0	0/0:4,0:4:12:0,12,120	0/0:3,0:3:9:0,9,91	0/0:4,0:4:12:0,12,126	0/0:3,0:3:9:0,9,92	0/0:6,0:6:18:0,18,191	0/0:4,0:4:12:0,12,123	0/0:2,0:2:6:0,6,62	1/1:0,2:2:6:59,6,0	./.:.:.:.:.	1/1:0,9:9:27:275,27,0	1/1:0,2:2:6:59,6,0	1/1:0,8:8:24:246,24,0	0/0:3,0:3:9:0,9,92	0/0:2,0:2:6:0,6,63	0/0:2,0:2:6:0,6,64	0/0:2,0:2:6:0,6,57	0/0:4,0:4:12:0,12,122	0/0:3,0:3:9:0,9,84	0/0:6,0:6:18:0,18,189	0/0:2,0:2:6:0,6,63	1/1:0,4:4:12:122,12,0	0/0:3,0:3:9:0,9,93	0/0:1,0:1:3:0,3,31	0/0:3,0:3:9:0,9,95	0/0:4,0:4:9:0,9,90	0/0:4,0:4:12:0,12,124	0/0:3,0:3:9:0,9,95	0/0:1,0:1:3:0,3,30	1/1:0,4:4:6:89,6,0	./.:.:.:.:.	0/0:4,0:4:6:0,6,89	0/0:8,0:8:15:0,15,195	1/1:0,3:3:6:75,6,0	1/1:0,2:2:3:45,3,0	1/1:0,4:4:6:89,6,0	0/0:38,0:38:99:0,114,1274
chr0	186565523	.	G	A	704.45	.	AC=18;AF=0.072;AN=250;BaseQRankSum=-1.561;DP=758;Dels=0.00;FS=11.701;HaplotypeScore=0.0691;InbreedingCoeff=0.4642;MLEAC=13;MLEAF=0.052;MQ=59.59;MQ0=0;MQRankSum=-0.106;QD=22.72;ReadPosRankSum=-1.644	GT:AD:DP:GQ:PL	0/0:49,0:49:99:0,147,1571	0/0:20,0:20:54:0,54,602	0/0:21,0:21:63:0,63,642	0/0:33,0:33:93:0,93,1014	0/0:6,0:6:18:0,18,194	0/0:11,0:11:33:0,33,342	0/0:12,0:12:36:0,36,367	0/0:1,0:1:3:0,3,34	0/0:1,0:1:3:0,3,32	0/0:12,0:12:33:0,33,361	./.:.:.:.:.	0/0:13,0:13:36:0,36,391	0/0:8,0:8:24:0,24,252	0/0:2,0:2:6:0,6,66	0/0:21,0:21:60:0,60,638	0/0:19,0:19:57:0,57,593	0/0:11,0:11:27:0,27,303	0/0:4,0:4:12:0,12,128	./.:.:.:.:.	0/0:4,0:4:12:0,12,124	0/0:1,0:1:3:0,3,31	1/1:0,2:2:6:59,6,0	0/0:16,0:16:42:0,42,469	0/0:14,0:14:42:0,42,435	0/0:2,0:2:6:0,6,66	0/0:7,0:7:21:0,21,223	0/0:12,0:12:36:0,36,377	0/0:2,0:2:6:0,6,65	0/0:2,0:2:6:0,6,70	0/0:10,0:10:30:0,30,300	0/0:2,0:2:6:0,6,66	0/0:2,0:2:6:0,6,67	0/0:7,0:7:21:0,21,220	0/0:3,0:3:9:0,9,97	0/0:13,0:13:33:0,33,372	0/0:6,0:6:18:0,18,198	0/0:13,0:13:39:0,39,405	0/0:11,0:11:24:0,24,287	0/0:8,0:8:24:0,24,251	0/0:2,0:2:6:0,6,67	0/0:2,0:2:6:0,6,67	0/0:7,0:7:21:0,21,221	0/0:8,0:8:24:0,24,251	0/0:9,0:9:27:0,27,285	0/0:13,0:13:36:0,36,381	0/0:23,0:23:54:0,54,629	0/0:6,0:6:18:0,18,178	0/0:2,0:2:6:0,6,67	./.:.:.:.:.	0/0:3,0:3:9:0,9,92	0/0:4,0:4:12:0,12,123	0/0:1,0:1:3:0,3,32	0/0:2,0:2:6:0,6,61	0/0:1,0:1:3:0,3,32	0/0:6,0:6:18:0,18,192	0/0:2,0:2:6:0,6,65	0/0:4,0:4:12:0,12,121	0/0:4,0:4:12:0,12,128	0/0:4,0:4:12:0,12,128	0/0:5,0:5:15:0,15,160	0/0:3,0:3:9:0,9,91	0/0:1,0:1:3:0,3,30	0/0:3,0:3:9:0,9,90	0/0:6,0:6:15:0,15,169	./.:.:.:.:.	0/0:5,0:5:15:0,15,160	0/0:6,0:6:18:0,18,187	0/0:5,0:5:15:0,15,159	0/0:2,0:2:3:0,3,45	0/0:2,0:2:6:0,6,64	./.:.:.:.:.	0/0:3,0:3:9:0,9,96	./.:.:.:.:.	0/0:2,0:2:6:0,6,58	0/0:5,0:5:15:0,15,159	0/0:3,0:3:9:0,9,92	0/0:2,0:2:6:0,6,65	1/1:0,1:1:3:30,3,0	./.:.:.:.:.	0/0:2,0:2:6:0,6,62	0/0:2,0:2:6:0,6,63	./.:.:.:.:.	0/0:5,0:5:15:0,15,162	1/1:0,5:5:15:150,15,0	0/0:4,0:4:12:0,12,125	0/0:5,0:5:15:0,15,150	0/0:4,0:4:12:0,12,118	0/0:8,0:8:24:0,24,252	0/0:4,0:4:12:0,12,124	0/0:2,0:2:6:0,6,63	0/0:4,0:4:12:0,12,112	0/0:2,0:2:6:0,6,63	0/0:2,0:2:6:0,6,60	0/0:1,0:1:3:0,3,31	0/0:2,0:2:6:0,6,63	0/0:4,0:4:12:0,12,133	0/0:8,0:8:24:0,24,257	0/0:5,0:5:15:0,15,153	0/0:3,0:3:9:0,9,92	0/0:1,0:1:3:0,3,31	0/0:7,0:7:21:0,21,223	./.:.:.:.:.	0/0:5,0:5:15:0,15,154	0/0:2,0:2:6:0,6,61	./.:.:.:.:.	0/0:1,0:1:3:0,3,35	0/0:8,0:8:24:0,24,266	1/1:0,8:8:24:239,24,0	0/0:2,0:2:6:0,6,64	0/0:3,0:3:6:0,6,73	0/0:5,0:5:15:0,15,144	0/0:2,0:2:6:0,6,65	0/0:1,0:1:3:0,3,31	0/0:5,0:5:15:0,15,159	0/0:7,0:7:21:0,21,219	0/0:3,0:3:9:0,9,92	0/0:1,0:1:3:0,3,31	./.:.:.:.:.	1/1:0,3:3:9:90,9,0	1/1:0,5:5:15:148,15,0	0/0:2,0:2:6:0,6,61	0/0:3,0:3:9:0,9,95	1/1:0,3:3:9:95,9,0	1/1:0,1:1:3:31,3,0	1/1:0,3:3:9:86,9,0	0/0:3,0:3:9:0,9,94	0/0:1,0:1:3:0,3,31	0/0:5,0:5:15:0,15,159	0/0:3,0:3:9:0,9,97	0/0:4,0:4:6:0,6,89	0/0:8,0:8:12:0,12,166	./.:.:.:.:.	0/0:5,0:5:9:0,9,119	0/0:4,0:4:9:0,9,108	0/0:6,0:6:15:0,15,171	0/0:2,0:2:3:0,3,45	0/0:26,0:26:78:0,78,861
chr0	186565715	.	A	G	4836.45	.	AC=64;AF=0.252;AN=254;BaseQRankSum=-3.583;DP=756;Dels=0.00;FS=1.741;HaplotypeScore=0.0629;InbreedingCoeff=0.6435;MLEAC=60;MLEAF=0.236;MQ=59.91;MQ0=0;MQRankSum=-0.636;QD=24.30;ReadPosRankSum=0.957	GT:AD:DP:GQ:PL	0/0:49,0:49:99:0,147,1592	0/0:16,0:16:48:0,48,507	0/0:8,0:8:21:0,21,228	1/1:0,29:29:78:854,78,0	0/0:11,0:11:33:0,33,346	0/0:6,0:6:18:0,18,186	1/1:0,6:6:18:185,18,0	0/0:2,0:2:6:0,6,61	0/1:1,2:3:17:58,0,17	1/1:0,5:5:15:148,15,0	1/1:0,1:1:3:33,3,0	1/1:0,11:11:33:342,33,0	1/1:0,10:10:24:263,24,0	./.:.:.:.:.	0/0:17,0:17:51:0,51,515	0/0:17,0:17:51:0,51,520	0/0:7,0:7:21:0,21,222	0/0:1,0:1:3:0,3,32	0/0:11,0:11:21:0,21,273	0/0:6,0:6:18:0,18,181	0/0:3,0:3:9:0,9,100	0/0:16,0:16:39:0,39,446	0/0:10,0:10:30:0,30,312	0/1:4,7:11:99:150,0,103	1/1:0,1:1:3:32,3,0	1/1:0,15:15:42:428,42,0	0/0:17,0:17:51:0,51,530	0/0:4,0:4:12:0,12,126	0/0:1,0:1:3:0,3,29	0/0:11,0:11:33:0,33,340	0/0:1,0:1:3:0,3,32	0/0:1,0:1:3:0,3,34	0/0:14,0:14:39:0,39,427	0/0:3,0:3:9:0,9,98	0/0:9,0:9:27:0,27,289	0/0:6,0:6:18:0,18,188	0/0:13,0:13:39:0,39,395	0/0:13,0:13:39:0,39,412	0/0:14,0:14:42:0,42,420	./.:.:.:.:.	./.:.:.:.:.	1/1:0,6:6:18:182,18,0	0/0:12,0:12:36:0,36,365	0/0:14,0:14:42:0,42,445	0/0:9,0:9:24:0,24,265	0/0:13,0:13:36:0,36,394	0/0:8,0:8:21:0,21,230	0/1:2,3:5:52:81,0,52	./.:.:.:.:.	1/1:0,4:4:12:124,12,0	1/1:0,1:1:3:33,3,0	1/1:0,1:1:3:30,3,0	1/1:0,10:10:30:304,30,0	1/1:0,3:3:9:94,9,0	0/0:4,0:4:12:0,12,132	./.:.:.:.:.	0/0:4,0:4:12:0,12,126	0/0:3,0:3:9:0,9,93	0/0:3,0:3:9:0,9,92	0/0:1,0:1:3:0,3,34	0/0:2,0:2:3:0,3,45	0/0:2,0:2:6:0,6,62	0/0:6,0:6:18:0,18,184	1/1:0,7:7:21:217,21,0	0/0:3,0:3:9:0,9,87	0/0:6,0:6:18:0,18,189	0/0:4,0:4:12:0,12,118	0/0:10,0:10:30:0,30,311	0/0:1,0:1:3:0,3,35	0/0:2,0:2:6:0,6,67	0/0:4,0:4:12:0,12,122	0/0:1,0:1:3:0,3,32	0/0:1,0:1:3:0,3,30	0/0:5,0:5:15:0,15,157	0/0:4,0:4:12:0,12,122	0/0:2,0:2:6:0,6,61	0/0:1,0:1:3:0,3,30	0/0:1,0:1:3:0,3,31	1/1:0,1:1:3:32,3,0	./.:.:.:.:.	0/0:1,0:1:3:0,3,34	0/0:4,0:4:12:0,12,122	0/0:6,0:6:18:0,18,183	0/0:6,0:6:18:0,18,187	0/0:3,0:3:9:0,9,93	1/1:0,4:4:12:131,12,0	0/0:4,0:4:12:0,12,122	./.:.:.:.:.	0/0:5,0:5:15:0,15,161	0/0:5,0:5:15:0,15,162	0/0:1,0:1:3:0,3,33	0/0:2,0:2:6:0,6,60	0/0:3,0:3:9:0,9,92	./.:.:.:.:.	1/1:0,3:3:9:92,9,0	0/0:5,0:5:15:0,15,152	0/0:5,0:5:15:0,15,164	0/0:2,0:2:6:0,6,65	0/0:3,0:3:9:0,9,92	1/1:0,1:1:3:29,3,0	0/1:4,8:12:94:209,0,94	0/0:2,0:2:6:0,6,63	0/0:3,0:3:9:0,9,95	0/0:4,0:4:12:0,12,120	./.:.:.:.:.	0/0:5,0:5:15:0,15,151	0/0:6,0:6:18:0,18,191	0/0:8,0:8:24:0,24,247	1/1:0,2:2:6:64,6,0	1/1:0,1:1:3:32,3,0	1/1:0,5:5:15:152,15,0	1/1:0,2:2:6:65,6,0	1/1:0,6:6:18:178,18,0	0/0:5,0:5:15:0,15,151	0/0:5,0:5:15:0,15,161	0/0:3,0:3:9:0,9,92	0/0:2,0:2:6:0,6,65	0/0:1,0:1:3:0,3,30	0/0:2,0:2:6:0,6,65	0/0:5,0:5:15:0,15,158	0/0:2,0:2:6:0,6,58	1/1:0,4:4:12:118,12,0	0/0:2,0:2:6:0,6,57	./.:.:.:.:.	0/0:4,0:4:9:0,9,107	0/0:1,0:1:3:0,3,34	0/0:3,0:3:9:0,9,83	0/0:3,0:3:9:0,9,98	0/0:1,0:1:3:0,3,35	1/1:0,4:4:6:89,6,0	1/1:0,7:7:15:181,15,0	0/0:2,0:2:3:0,3,45	0/0:6,0:6:9:0,9,134	1/1:0,7:7:12:164,12,0	1/1:0,6:6:9:134,9,0	1/1:0,5:5:9:118,9,0	0/0:14,0:14:42:0,42,472
chr0	186566280	.	T	A	1676.66	.	AC=26;AF=0.106;AN=246;BaseQRankSum=-5.057;DP=812;Dels=0.00;FS=0.000;HaplotypeScore=0.0810;InbreedingCoeff=0.4893;MLEAC=22;MLEAF=0.089;MQ=59.80;MQ0=0;MQRankSum=0.302;QD=18.42;ReadPosRankSum=1.673	GT:AD:DP:GQ:PL	0/0:43,0:43:99:0,129,1381	0/0:16,0:16:42:0,42,455	0/0:17,0:17:51:0,51,531	0/0:44,0:44:99:0,132,1337	0/0:16,0:16:48:0,48,495	0/0:9,0:9:27:0,27,282	0/0:18,0:18:51:0,51,539	./.:.:.:.:.	0/0:1,0:1:3:0,3,33	0/0:12,0:12:36:0,36,381	0/0:2,0:2:6:0,6,66	0/0:8,0:8:24:0,24,248	0/0:12,0:12:33:0,33,353	0/0:3,0:3:9:0,9,95	0/0:19,0:19:57:0,57,595	0/0:20,0:20:60:0,60,592	0/0:16,0:16:48:0,48,505	0/0:3,0:3:9:0,9,92	0/0:7,0:7:21:0,21,219	./.:.:.:.:.	0/0:1,0:1:3:0,3,32	0/0:16,0:16:45:0,45,485	1/1:0,13:13:33:351,33,0	0/1:15,10:25:99:220,0,392	./.:.:.:.:.	0/0:20,0:20:54:0,54,583	0/0:11,0:11:33:0,33,340	0/0:1,0:1:3:0,3,32	./.:.:.:.:.	0/0:10,0:10:27:0,27,295	0/0:2,0:2:6:0,6,66	0/0:4,0:4:12:0,12,132	0/0:9,0:9:27:0,27,284	0/0:2,0:2:6:0,6,51	0/0:11,0:11:33:0,33,348	0/0:4,0:4:12:0,12,124	0/0:18,0:18:51:0,51,541	0/0:3,0:3:9:0,9,96	0/0:14,0:14:36:0,36,392	0/0:2,0:2:6:0,6,60	./.:.:.:.:.	0/0:8,0:8:24:0,24,245	0/0:9,0:9:27:0,27,278	1/1:0,13:13:39:385,39,0	0/0:22,0:22:60:0,60,627	0/0:18,0:18:54:0,54,570	0/0:14,0:14:42:0,42,425	1/1:0,2:2:6:63,6,0	0/0:1,0:1:3:0,3,32	0/0:4,0:4:12:0,12,126	./.:.:.:.:.	0/0:3,0:3:9:0,9,93	0/0:7,0:7:18:0,18,203	0/0:3,0:3:9:0,9,93	1/1:0,2:2:6:58,6,0	0/0:3,0:3:9:0,9,96	0/0:3,0:3:9:0,9,87	0/0:6,0:6:18:0,18,184	0/0:3,0:3:9:0,9,84	1/1:0,7:7:21:211,21,0	0/0:4,0:4:12:0,12,122	0/0:5,0:5:15:0,15,160	0/0:4,0:4:12:0,12,126	0/0:2,0:2:6:0,6,63	0/0:7,0:7:21:0,21,221	0/0:3,0:3:6:0,6,72	0/0:8,0:8:24:0,24,245	0/0:5,0:5:15:0,15,153	0/0:1,0:1:3:0,3,32	0/0:1,0:1:3:0,3,32	0/0:1,0:1:3:0,3,30	0/0:2,0:2:6:0,6,62	1/1:0,5:5:12:139,12,0	0/1:4,4:8:88:88,0,92	0/0:3,0:3:9:0,9,94	0/0:2,0:2:6:0,6,61	1/1:0,4:4:9:101,9,0	0/0:1,0:1:3:0,3,32	0/0:2,0:2:3:0,3,45	0/0:6,0:6:15:0,15,166	./.:.:.:.:.	0/0:2,0:2:6:0,6,59	0/0:10,0:10:30:0,30,320	0/0:2,0:2:6:0,6,58	0/0:5,0:5:15:0,15,145	0/0:3,0:3:9:0,9,100	0/0:3,0:3:9:0,9,95	0/0:5,0:5:15:0,15,163	0/0:1,0:1:3:0,3,33	0/0:4,0:4:12:0,12,134	0/0:1,0:1:3:0,3,33	./.:.:.:.:.	./.:.:.:.:.	./.:.:.:.:.	0/0:2,0:2:6:0,6,62	0/0:2,0:2:6:0,6,62	0/0:2,0:2:6:0,6,65	0/0:4,0:4:12:0,12,124	0/0:3,0:3:9:0,9,92	0/0:2,0:2:6:0,6,61	0/0:7,0:7:21:0,21,220	0/0:4,0:4:12:0,12,118	0/0:1,0:1:3:0,3,32	1/1:0,4:4:12:116,12,0	1/1:0,2:2:6:59,6,0	1/1:0,2:2:6:58,6,0	0/0:2,0:2:6:0,6,60	0/0:6,0:6:18:0,18,180	0/0:2,0:2:6:0,6,57	0/0:5,0:5:15:0,15,147	0/0:3,0:3:9:0,9,92	0/0:2,0:2:6:0,6,60	0/0:8,0:8:24:0,24,249	0/0:2,0:2:6:0,6,66	0/0:3,0:3:9:0,9,93	./.:.:.:.:.	0/0:4,0:4:12:0,12,128	0/0:3,0:3:9:0,9,94	0/0:1,0:1:3:0,3,33	0/0:1,0:1:3:0,3,32	0/0:3,0:3:9:0,9,89	0/0:4,0:4:12:0,12,124	0/0:5,0:5:15:0,15,150	0/0:3,0:3:9:0,9,94	0/0:2,0:2:6:0,6,63	1/1:0,1:1:3:32,3,0	0/0:4,0:4:12:0,12,124	0/0:1,0:1:3:0,3,32	1/1:0,3:3:9:88,9,0	./.:.:.:.:.	0/0:3,0:3:6:0,6,71	0/0:2,0:2:3:0,3,45	0/0:8,0:8:12:0,12,166	0/0:2,0:2:3:0,3,45	./.:.:.:.:.	./.:.:.:.:.	0/0:24,0:24:72:0,72,802
chr0	186566956	.	T	G	772.42	.	AC=16;AF=0.067;AN=238;BaseQRankSum=0.654;DP=429;Dels=0.00;FS=0.781;HaplotypeScore=0.0379;InbreedingCoeff=0.2965;MLEAC=13;MLEAF=0.055;MQ=59.11;MQ0=0;MQRankSum=-0.874;QD=24.14;ReadPosRankSum=0.599	GT:AD:DP:GQ:PL	0/0:22,0:22:57:0,57,640	0/0:11,0:11:33:0,33,340	0/0:7,0:7:21:0,21,213	0/0:16,0:16:48:0,48,493	1/1:0,6:6:12:152,12,0	0/0:1,0:1:3:0,3,31	0/0:5,0:5:15:0,15,148	0/0:5,0:5:15:0,15,163	./.:.:.:.:.	0/0:7,0:7:21:0,21,201	0/0:1,0:1:3:0,3,35	0/0:4,0:4:12:0,12,120	0/0:4,0:4:12:0,12,126	./.:.:.:.:.	0/0:5,0:5:15:0,15,160	0/0:8,0:8:24:0,24,251	0/0:6,0:6:15:0,15,175	0/0:1,0:1:3:0,3,33	0/0:1,0:1:3:0,3,29	0/0:1,0:1:3:0,3,28	0/0:2,0:2:6:0,6,66	./.:.:.:.:.	0/0:5,0:5:15:0,15,156	0/0:12,0:12:36:0,36,375	0/0:1,0:1:3:0,3,32	0/0:7,0:7:21:0,21,203	0/0:2,0:2:6:0,6,62	1/1:0,5:5:15:154,15,0	1/1:0,3:3:9:100,9,0	1/1:0,10:10:30:313,30,0	./.:.:.:.:.	1/1:0,1:1:3:32,3,0	0/0:6,0:6:18:0,18,192	0/0:3,0:3:9:0,9,96	0/0:7,0:7:21:0,21,211	0/0:1,0:1:3:0,3,29	0/0:8,0:8:24:0,24,241	0/0:4,0:4:12:0,12,118	0/0:4,0:4:12:0,12,122	0/0:1,0:1:3:0,3,33	0/0:1,0:1:3:0,3,35	0/0:1,0:1:3:0,3,32	0/0:5,0:5:15:0,15,154	0/0:4,0:4:12:0,12,129	0/0:4,0:4:12:0,12,122	0/0:5,0:5:15:0,15,147	0/0:8,0:8:24:0,24,241	0/0:4,0:4:12:0,12,132	./.:.:.:.:.	0/0:2,0:2:3:0,3,45	./.:.:.:.:.	./.:.:.:.:.	0/0:1,0:1:3:0,3,32	./.:.:.:.:.	0/0:1,0:1:3:0,3,33	0/0:2,0:2:6:0,6,63	0/0:2,0:2:6:0,6,59	0/0:4,0:4:12:0,12,120	0/0:1,0:1:3:0,3,29	0/0:2,0:2:6:0,6,63	./.:.:.:.:.	0/0:2,0:2:6:0,6,64	0/0:6,0:6:18:0,18,183	0/0:5,0:5:15:0,15,148	0/0:1,0:1:3:0,3,33	0/0:1,0:1:3:0,3,33	0/0:1,0:1:3:0,3,30	0/0:1,0:1:3:0,3,29	0/0:6,0:6:18:0,18,187	0/0:1,0:1:3:0,3,33	0/0:1,0:1:3:0,3,30	0/0:1,0:1:3:0,3,32	0/0:5,0:5:15:0,15,147	0/0:5,0:5:15:0,15,150	0/0:4,0:4:12:0,12,122	0/0:1,0:1:3:0,3,29	0/0:2,0:2:3:0,3,45	0/0:2,0:2:6:0,6,66	0/0:2,0:2:6:0,6,63	0/0:8,0:8:21:0,21,226	0/0:2,0:2:6:0,6,63	./.:.:.:.:.	0/0:5,0:5:12:0,12,126	./.:.:.:.:.	0/0:5,0:5:15:0,15,156	./.:.:.:.:.	1/1:0,5:5:15:155,15,0	0/0:2,0:2:6:0,6,65	1/1:0,1:1:3:32,3,0	0/0:1,0:1:3:0,3,33	./.:.:.:.:.	0/0:1,0:1:3:0,3,31	0/0:3,0:3:9:0,9,94	./.:.:.:.:.	0/0:4,0:4:12:0,12,125	0/0:1,0:1:3:0,3,34	0/0:2,0:2:6:0,6,61	0/0:1,0:1:3:0,3,33	0/0:2,0:2:6:0,6,62	./.:.:.:.:.	0/0:4,0:4:12:0,12,126	0/0:1,0:1:3:0,3,32	0/0:3,0:3:6:0,6,79	0/0:3,0:3:9:0,9,92	0/0:1,0:1:3:0,3,34	0/0:2,0:2:6:0,6,64	0/0:2,1:3:6:0,6,61	0/0:2,0:2:6:0,6,61	0/0:3,0:3:9:0,9,86	./.:.:.:.:.	0/0:1,0:1:3:0,3,32	0/0:3,0:3:9:0,9,92	0/0:7,0:7:21:0,21,211	0/0:1,0:1:3:0,3,30	0/0:3,0:3:9:0,9,89	0/0:2,0:2:6:0,6,59	1/1:0,1:1:3:32,3,0	0/0:4,0:4:12:0,12,121	0/0:2,0:2:6:0,6,62	0/0:2,0:2:6:0,6,59	0/0:1,0:1:3:0,3,29	0/0:3,0:3:9:0,9,86	0/0:3,0:3:9:0,9,96	./.:.:.:.:.	0/0:1,0:1:3:0,3,31	0/0:1,0:1:3:0,3,33	0/0:6,0:6:18:0,18,183	0/0:3,0:3:9:0,9,98	0/0:1,0:1:3:0,3,28	0/0:2,0:2:3:0,3,45	./.:.:.:.:.	0/0:3,0:3:6:0,6,75	0/0:2,0:2:3:0,3,45	0/0:2,0:2:3:0,3,45	0/0:4,0:4:6:0,6,89	0/0:4,0:4:6:0,6,89	0/0:13,0:13:39:0,39,448
chr0	186573717	.	C	T	3243.77	.	AC=47;AF=0.188;AN=250;BaseQRankSum=1.262;DP=847;Dels=0.00;FS=5.505;HaplotypeScore=0.1162;InbreedingCoeff=0.6821;MLEAC=43;MLEAF=0.172;MQ=59.51;MQ0=0;MQRankSum=0.871;QD=25.95;ReadPosRankSum=-2.479	GT:AD:DP:GQ:PL	0/0:67,0:67:99:0,201,2029	0/0:14,0:14:42:0,42,428	0/0:10,0:10:30:0,30,308	0/0:50,0:50:99:0,147,1499	0/0:19,0:19:57:0,57,588	1/1:0,7:7:21:217,21,0	0/0:14,0:14:39:0,39,410	0/0:2,0:2:3:0,3,34	0/0:2,0:2:6:0,6,53	0/0:16,0:16:42:0,42,458	0/0:3,0:3:9:0,9,94	0/0:13,0:13:39:0,39,401	0/0:8,0:8:24:0,24,245	./.:.:.:.:.	0/0:6,0:6:18:0,18,180	0/0:10,0:10:30:0,30,295	0/0:16,0:16:45:0,45,456	0/0:2,0:2:6:0,6,58	1/1:0,7:7:18:204,18,0	1/1:0,2:2:6:64,6,0	0/0:5,0:5:15:0,15,157	0/0:12,0:12:36:0,36,375	1/1:0,12:12:36:371,36,0	0/0:17,0:17:45:0,45,497	0/0:2,0:2:6:0,6,61	0/0:16,0:16:45:0,45,470	0/0:16,0:16:48:0,48,489	0/0:6,0:6:18:0,18,191	0/0:3,0:3:9:0,9,96	0/0:18,0:18:51:0,51,535	0/0:7,0:7:21:0,21,212	0/0:1,0:1:3:0,3,32	0/0:13,0:13:36:0,36,369	0/0:3,0:4:9:0,9,95	0/0:22,0:22:48:0,48,580	0/0:3,0:3:9:0,9,94	1/1:0,11:11:33:334,33,0	0/0:8,0:8:24:0,24,240	0/0:8,0:8:24:0,24,243	0/0:2,0:2:6:0,6,64	0/0:5,0:5:12:0,12,119	0/0:9,0:9:27:0,27,270	1/1:0,16:16:39:439,39,0	0/0:16,0:16:48:0,48,472	1/1:0,11:11:33:332,33,0	0/0:20,0:20:60:0,60,612	0/0:6,0:6:18:0,18,184	0/0:4,0:4:9:0,9,94	0/0:2,0:2:6:0,6,60	0/0:3,0:3:9:0,9,96	./.:.:.:.:.	0/0:2,0:2:6:0,6,65	0/0:5,0:5:15:0,15,148	0/0:1,0:1:3:0,3,30	0/0:3,0:3:9:0,9,91	0/0:3,0:3:9:0,9,91	0/0:1,0:1:3:0,3,29	0/0:2,0:2:6:0,6,62	0/0:4,0:4:12:0,12,122	0/0:3,0:3:9:0,9,94	0/0:4,0:4:12:0,12,120	0/0:5,0:5:15:0,15,144	0/0:2,0:2:6:0,6,62	./.:.:.:.:.	0/0:7,0:7:21:0,21,210	0/0:2,0:2:6:0,6,61	0/0:5,0:5:15:0,15,149	./.:.:.:.:.	0/0:1,0:1:3:0,3,31	1/1:0,3:3:9:92,9,0	./.:.:.:.:.	1/1:0,1:1:3:30,3,0	1/1:0,3:3:9:95,9,0	1/1:0,3:3:9:94,9,0	1/1:0,3:3:9:90,9,0	0/0:4,0:4:12:0,12,117	0/1:2,2:4:48:50,0,48	./.:.:.:.:.	0/0:2,0:2:6:0,6,64	1/1:0,8:8:24:248,24,0	0/0:3,0:3:9:0,9,96	0/0:4,0:4:9:0,9,89	0/0:3,0:3:9:0,9,100	0/0:5,0:5:15:0,15,160	./.:.:.:.:.	0/0:6,0:6:18:0,18,189	0/0:4,0:4:12:0,12,120	0/0:4,0:4:12:0,12,107	0/0:6,0:6:18:0,18,187	0/0:2,0:2:6:0,6,61	0/0:1,0:1:3:0,3,32	0/0:4,0:4:12:0,12,122	0/0:2,0:2:6:0,6,65	0/0:1,0:1:3:0,3,31	./.:.:.:.:.	0/0:3,0:3:9:0,9,93	0/0:3,0:3:9:0,9,95	./.:.:.:.:.	0/0:2,0:2:6:0,6,62	./.:.:.:.:.	0/0:8,0:8:24:0,24,245	0/0:2,0:2:6:0,6,62	0/0:3,0:3:9:0,9,88	1/1:0,4:4:12:122,12,0	1/1:0,3:3:9:91,9,0	1/1:0,3:3:9:95,9,0	0/0:3,0:3:9:0,9,96	0/0:5,0:5:12:0,12,119	0/0:1,0:1:3:0,3,33	0/0:2,0:2:6:0,6,59	0/0:6,0:6:18:0,18,174	0/0:1,0:1:3:0,3,35	0/0:5,0:5:15:0,15,155	0/0:7,0:7:21:0,21,207	0/0:3,0:3:9:0,9,92	0/0:2,0:2:6:0,6,61	0/0:1,0:1:3:0,3,29	./.:.:.:.:.	1/1:0,2:2:6:62,6,0	1/1:0,3:3:9:94,9,0	0/0:4,0:4:12:0,12,122	0/0:3,0:3:9:0,9,93	1/1:0,3:3:9:92,9,0	1/1:0,3:3:9:90,9,0	1/1:0,6:6:18:185,18,0	1/1:0,2:2:6:65,6,0	0/0:6,0:6:18:0,18,187	1/1:0,5:5:12:136,12,0	./.:.:.:.:.	0/0:8,0:8:12:0,12,179	0/0:6,0:6:12:0,12,151	0/0:2,0:2:3:0,3,45	0/0:2,0:2:3:0,3,45	0/0:11,0:11:18:0,18,253	0/0:6,0:6:12:0,12,151	0/0:2,0:2:3:0,3,45	0/0:34,0:34:99:0,102,1072
chr0	186574177	.	G	A	1016.44	.	AC=16;AF=0.061;AN=264;BaseQRankSum=-4.223;DP=1082;Dels=0.00;FS=1.139;HaplotypeScore=0.1012;InbreedingCoeff=0.4195;MLEAC=12;MLEAF=0.045;MQ=56.07;MQ0=1;MQRankSum=-1.811;QD=15.17;ReadPosRankSum=0.965	GT:AD:DP:GQ:PL	0/0:43,0:43:99:0,123,1310	0/0:24,0:24:66:0,66,697	0/0:12,0:12:33:0,33,342	0/0:54,0:54:99:0,150,1598	0/0:17,0:17:39:0,39,423	0/0:9,0:9:27:0,27,275	0/0:21,0:21:57:0,57,612	0/0:2,0:2:6:0,6,67	0/0:3,0:3:6:0,6,67	0/0:17,0:17:48:0,48,512	0/0:4,0:4:12:0,12,130	0/0:16,0:16:42:0,42,442	0/0:19,0:19:54:0,54,579	0/0:2,0:2:6:0,6,66	0/0:18,0:18:51:0,51,548	0/0:19,0:19:51:0,51,548	0/0:20,0:20:48:0,48,500	0/0:4,0:4:12:0,12,131	0/0:6,0:6:18:0,18,194	0/0:5,0:5:12:0,12,123	0/0:4,0:4:12:0,12,134	0/0:24,0:24:51:0,51,587	0/0:22,0:22:57:0,57,612	0/0:22,0:22:60:0,60,663	0/0:4,0:4:12:0,12,133	0/0:24,0:24:63:0,63,662	0/0:11,0:11:30:0,30,329	0/0:4,0:4:12:0,12,125	0/0:7,0:7:21:0,21,227	0/0:23,0:23:66:0,66,702	0/0:7,0:7:21:0,21,228	./.:.:.:.:.	0/0:24,0:24:63:0,63,678	0/0:2,0:2:6:0,6,67	0/0:28,0:28:66:0,66,712	0/0:5,0:5:15:0,15,164	0/0:19,0:19:57:0,57,604	0/0:8,0:8:24:0,24,247	0/0:11,0:11:30:0,30,313	0/0:6,0:6:18:0,18,179	0/0:4,0:4:12:0,12,135	0/0:15,0:15:45:0,45,472	0/0:16,0:16:48:0,48,507	0/0:26,0:26:75:0,75,809	0/0:21,0:21:57:0,57,620	0/1:16,16:32:99:362,0,403	0/0:18,0:18:42:0,42,449	0/0:5,0:5:12:0,12,132	0/0:2,0:2:3:0,3,45	1/1:0,4:4:9:92,9,0	1/1:0,3:3:6:74,6,0	0/0:4,0:4:9:0,9,104	0/0:5,0:5:15:0,15,154	1/1:0,2:2:6:64,6,0	0/0:2,0:2:6:0,6,64	0/0:4,0:4:12:0,12,126	0/0:8,0:8:21:0,21,222	0/0:5,0:5:12:0,12,131	0/0:1,0:1:3:0,3,31	0/0:2,0:2:6:0,6,62	0/0:5,0:5:15:0,15,154	0/0:3,0:3:9:0,9,100	0/0:13,0:13:36:0,36,389	0/0:3,0:3:9:0,9,98	0/0:7,0:7:18:0,18,189	0/0:6,0:6:18:0,18,192	0/0:6,0:6:18:0,18,196	0/0:7,0:7:21:0,21,222	0/0:4,0:4:9:0,9,113	./.:.:.:.:.	0/0:2,0:2:6:0,6,60	0/0:3,0:3:6:0,6,67	./.:.:.:.:.	0/0:4,0:4:12:0,12,129	0/0:6,0:6:18:0,18,184	0/0:6,0:6:18:0,18,189	0/0:3,0:3:9:0,9,92	0/0:3,0:3:9:0,9,94	0/0:2,0:2:6:0,6,63	0/0:3,0:3:9:0,9,97	0/0:1,0:1:3:0,3,33	0/0:1,0:1:3:0,3,31	./.:.:.:.:.	0/0:1,0:1:3:0,3,31	0/0:7,0:7:21:0,21,206	0/0:3,0:3:9:0,9,96	0/0:2,0:2:6:0,6,65	0/0:2,0:2:6:0,6,63	0/0:5,0:5:12:0,12,122	0/0:4,0:4:9:0,9,97	0/0:5,0:5:9:0,9,105	0/0:4,0:4:9:0,9,89	0/0:3,0:3:9:0,9,95	0/0:1,0:1:3:0,3,32	0/0:3,0:3:6:0,6,65	0/0:2,0:2:6:0,6,65	0/0:4,0:4:6:0,6,66	0/0:3,0:3:9:0,9,90	0/0:3,0:3:9:0,9,98	0/0:2,0:2:6:0,6,63	0/0:9,0:9:27:0,27,296	0/0:3,0:3:9:0,9,96	0/1:2,3:5:47:69,0,47	0/0:1,0:1:3:0,3,27	0/0:4,0:4:12:0,12,118	0/0:9,0:9:24:0,24,267	0/0:6,0:6:18:0,18,188	0/0:10,0:10:21:0,21,240	0/0:5,0:5:15:0,15,157	1/1:0,5:5:12:130,12,0	1/1:0,8:8:24:241,24,0	0/0:5,0:5:15:0,15,159	0/0:7,0:7:21:0,21,229	0/0:7,0:7:18:0,18,194	0/0:2,0:2:6:0,6,62	0/0:5,0:5:15:0,15,156	0/0:6,0:6:12:0,12,143	0/0:5,0:5:12:0,12,137	0/0:4,0:4:12:0,12,128	0/0:3,0:3:9:0,9,95	0/0:4,0:4:12:0,12,128	0/0:9,0:9:24:0,24,265	0/0:4,0:4:12:0,12,131	0/0:3,0:3:9:0,9,94	0/0:4,0:4:9:0,9,95	0/0:5,0:5:12:0,12,141	0/0:5,0:5:12:0,12,126	0/0:2,0:2:6:0,6,64	./.:.:.:.:.	1/1:0,4:4:6:89,6,0	0/0:2,0:2:3:0,3,45	0/0:2,0:2:3:0,3,45	0/0:4,0:4:9:0,9,108	1/1:0,4:4:9:107,9,0	0/0:4,0:4:9:0,9,108	0/0:2,0:2:3:0,3,45	0/0:23,0:23:69:0,69,780
chr0	186574852	.	A	G	20278.8	.	AC=238;AF=0.937;AN=254;BaseQRankSum=-4.705;DP=705;Dels=0.00;FS=2.638;HaplotypeScore=0.0747;InbreedingCoeff=0.4183;MLEAC=241;MLEAF=0.949;MQ=59.81;MQ0=0;MQRankSum=-0.304;QD=30.77;ReadPosRankSum=-3.800	GT:AD:DP:GQ:PL	1/1:0,54:54:99:1687,162,0	1/1:0,20:20:60:636,60,0	1/1:0,13:13:39:405,39,0	1/1:0,31:31:93:979,93,0	1/1:0,9:9:27:281,27,0	1/1:0,5:5:15:161,15,0	1/1:0,14:14:42:436,42,0	./.:.:.:.:.	./.:.:.:.:.	1/1:0,8:8:24:252,24,0	./.:.:.:.:.	0/0:6,0:6:18:0,18,190	1/1:0,20:20:60:637,60,0	./.:.:.:.:.	1/1:0,17:17:51:538,51,0	1/1:0,13:13:39:423,39,0	1/1:0,15:15:45:464,45,0	1/1:0,1:1:3:32,3,0	1/1:0,2:2:3:45,3,0	1/1:0,5:5:12:141,12,0	1/1:0,1:1:3:30,3,0	1/1:0,7:7:18:206,18,0	1/1:0,12:12:30:336,30,0	0/0:6,0:6:15:0,15,177	1/1:0,1:1:3:31,3,0	1/1:0,15:15:45:467,45,0	1/1:0,11:11:33:362,33,0	1/1:0,2:2:6:64,6,0	1/1:0,1:1:3:33,3,0	1/1:0,10:10:27:299,27,0	1/1:0,5:5:15:159,15,0	1/1:0,2:2:6:61,6,0	1/1:0,9:9:27:274,27,0	1/1:0,3:3:9:99,9,0	1/1:0,9:9:27:282,27,0	./.:.:.:.:.	1/1:0,7:7:21:223,21,0	1/1:0,9:9:24:263,24,0	1/1:0,6:6:18:181,18,0	1/1:0,3:3:9:92,9,0	1/1:0,5:5:15:162,15,0	1/1:0,6:6:18:189,18,0	1/1:0,22:22:66:689,66,0	1/1:0,8:8:24:261,24,0	1/1:0,11:11:30:325,30,0	1/1:0,5:5:12:141,12,0	1/1:0,13:13:39:404,39,0	0/0:2,0:2:6:0,6,63	1/1:0,1:1:3:30,3,0	1/1:0,3:3:9:92,9,0	1/1:0,4:4:12:122,12,0	1/1:0,4:4:12:124,12,0	1/1:0,4:4:12:127,12,0	1/1:0,4:4:12:124,12,0	./.:.:.:.:.	1/1:0,1:1:3:32,3,0	1/1:0,2:2:6:64,6,0	1/1:0,5:5:15:164,15,0	1/1:0,2:2:6:61,6,0	0/0:4,0:4:12:0,12,127	1/1:0,3:3:9:96,9,0	1/1:0,2:2:6:61,6,0	1/1:0,5:5:15:152,15,0	1/1:0,2:2:6:59,6,0	1/1:0,3:3:9:100,9,0	1/1:0,5:5:15:162,15,0	1/1:0,1:1:3:31,3,0	1/1:0,3:3:9:92,9,0	1/1:0,3:3:9:95,9,0	1/1:0,1:1:3:32,3,0	1/1:0,1:1:3:33,3,0	1/1:0,2:2:6:63,6,0	./.:.:.:.:.	1/1:0,5:5:15:150,15,0	1/1:0,3:3:9:101,9,0	1/1:0,1:1:3:30,3,0	1/1:0,2:2:3:45,3,0	1/1:0,2:2:6:67,6,0	0/0:2,0:2:6:0,6,54	1/1:0,3:3:9:90,9,0	1/1:0,3:3:9:94,9,0	1/1:0,1:1:3:31,3,0	1/1:0,2:2:6:57,6,0	1/1:0,2:2:6:59,6,0	1/1:0,4:4:12:124,12,0	1/1:0,4:4:12:118,12,0	1/1:0,3:3:9:98,9,0	1/1:0,7:7:21:217,21,0	1/1:0,1:1:3:32,3,0	1/1:0,2:2:6:52,6,0	1/1:0,2:2:6:67,6,0	./.:.:.:.:.	1/1:0,1:1:3:34,3,0	1/1:0,6:6:18:185,18,0	1/1:0,3:3:9:99,9,0	1/1:0,4:4:12:124,12,0	1/1:0,5:5:15:153,15,0	1/1:0,3:3:9:99,9,0	1/1:0,2:2:6:62,6,0	1/1:0,2:2:6:67,6,0	1/1:0,3:3:9:89,9,0	1/1:0,1:1:3:34,3,0	1/1:0,4:4:12:133,12,0	1/1:0,2:2:6:64,6,0	1/1:0,2:2:6:61,6,0	1/1:0,4:4:12:133,12,0	1/1:0,2:2:6:59,6,0	1/1:0,4:4:12:132,12,0	1/1:0,3:3:9:92,9,0	1/1:0,1:1:3:30,3,0	1/1:0,4:4:12:121,12,0	1/1:0,3:3:9:91,9,0	1/1:0,9:9:27:281,27,0	1/1:0,3:3:9:94,9,0	1/1:0,5:5:15:156,15,0	1/1:0,3:3:9:97,9,0	1/1:0,2:2:6:63,6,0	1/1:0,7:7:21:220,21,0	1/1:0,3:3:9:100,9,0	1/1:0,1:1:3:32,3,0	0/0:4,0:4:12:0,12,122	1/1:0,2:2:6:61,6,0	1/1:0,5:5:12:143,12,0	1/1:0,6:6:18:189,18,0	1/1:0,6:6:18:196,18,0	1/1:0,4:4:12:125,12,0	1/1:0,5:5:15:163,15,0	1/1:0,6:6:18:193,18,0	1/1:0,3:3:9:98,9,0	1/1:0,4:4:9:106,9,0	./.:.:.:.:.	0/0:2,0:2:3:0,3,45	1/1:0,4:4:9:108,9,0	1/1:0,2:2:6:64,6,0	1/1:0,2:2:3:45,3,0	./.:.:.:.:.	0/0:20,0:20:60:0,60,695
chr0	186574927	.	G	A	13998.2	.	AC=171;AF=0.658;AN=260;BaseQRankSum=3.448;DP=754;Dels=0.00;FS=0.557;HaplotypeScore=0.0581;InbreedingCoeff=0.7187;MLEAC=174;MLEAF=0.669;MQ=59.00;MQ0=0;MQRankSum=-1.516;QD=29.47;ReadPosRankSum=-1.286	GT:AD:DP:GQ:PL	1/1:0,37:37:99:1202,111,0	0/0:24,0:24:69:0,69,734	0/0:16,0:16:48:0,48,498	0/0:26,0:26:78:0,78,803	1/1:0,11:11:33:349,33,0	1/1:0,7:7:21:228,21,0	0/0:10,0:10:27:0,27,288	0/0:3,0:3:9:0,9,97	0/0:1,0:1:3:0,3,27	1/1:0,5:5:15:162,15,0	1/1:0,2:2:6:63,6,0	0/0:5,0:5:15:0,15,155	1/1:0,23:23:69:739,69,0	1/1:0,1:1:3:33,3,0	1/1:1,17:18:20:480,20,0	1/1:0,14:14:42:448,42,0	1/1:0,12:12:36:388,36,0	1/1:0,2:2:6:65,6,0	1/1:0,5:5:12:138,12,0	1/1:0,8:8:15:194,15,0	0/0:7,0:7:21:0,21,217	0/0:12,0:12:30:0,30,339	1/1:0,13:13:39:418,39,0	0/0:6,0:6:18:0,18,186	0/0:1,0:1:3:0,3,32	0/0:16,0:16:48:0,48,493	1/1:0,12:12:36:376,36,0	0/0:4,0:4:9:0,9,83	0/1:1,1:2:25:27,0,25	1/1:0,9:9:27:291,27,0	1/1:0,2:2:6:62,6,0	1/1:0,4:4:12:134,12,0	0/0:13,0:13:39:0,39,386	0/0:2,0:2:6:0,6,64	0/0:6,0:6:18:0,18,185	1/1:0,1:1:3:33,3,0	1/1:0,12:12:36:379,36,0	1/1:0,7:7:21:224,21,0	1/1:0,2:2:6:65,6,0	1/1:0,1:1:3:32,3,0	1/1:0,3:3:9:92,9,0	1/1:0,7:7:21:223,21,0	1/1:0,17:17:51:542,51,0	1/1:0,12:12:36:389,36,0	1/1:0,6:6:18:187,18,0	0/0:8,0:8:21:0,21,218	0/0:12,0:12:36:0,36,371	0/0:1,0:1:3:0,3,32	./.:.:.:.:.	0/0:1,0:1:3:0,3,33	0/0:2,0:2:6:0,6,63	0/0:7,0:7:21:0,21,218	1/1:0,4:4:12:129,12,0	0/0:3,0:3:9:0,9,95	./.:.:.:.:.	1/1:0,4:4:12:130,12,0	1/1:0,2:2:6:64,6,0	1/1:0,6:6:15:173,15,0	0/0:3,0:3:9:0,9,97	0/0:4,0:4:12:0,12,126	1/1:0,4:4:12:122,12,0	1/1:0,2:2:6:64,6,0	1/1:0,9:9:24:245,24,0	1/1:0,4:4:12:120,12,0	1/1:0,4:4:12:126,12,0	1/1:0,6:6:18:187,18,0	0/0:2,0:2:6:0,6,61	1/1:0,6:6:18:180,18,0	0/0:4,0:4:12:0,12,123	1/1:0,3:3:9:94,9,0	0/0:1,0:1:3:0,3,32	1/1:0,1:1:3:32,3,0	./.:.:.:.:.	1/1:0,3:3:9:98,9,0	1/1:0,3:3:9:98,9,0	1/1:0,2:2:3:45,3,0	1/1:0,3:3:6:77,6,0	1/1:0,2:2:6:65,6,0	./.:.:.:.:.	1/1:0,2:2:6:63,6,0	0/0:1,0:1:3:0,3,32	0/0:3,0:3:9:0,9,92	0/0:4,0:4:12:0,12,120	1/1:0,2:2:6:65,6,0	1/1:0,4:4:12:124,12,0	0/0:4,0:4:12:0,12,124	1/1:0,6:6:18:191,18,0	1/1:0,2:2:6:63,6,0	1/1:0,3:3:9:95,9,0	1/1:0,6:6:18:200,18,0	1/1:0,2:2:6:65,6,0	1/1:0,4:4:12:126,12,0	1/1:0,1:1:3:32,3,0	1/1:0,3:3:9:96,9,0	1/1:0,3:3:9:97,9,0	1/1:0,1:1:3:31,3,0	1/1:0,3:3:9:99,9,0	1/1:0,6:6:18:189,18,0	1/1:0,2:2:6:64,6,0	1/1:0,1:1:3:32,3,0	1/1:0,7:7:21:222,21,0	1/1:0,1:1:3:32,3,0	0/1:1,2:3:21:56,0,21	1/1:0,3:3:9:100,9,0	1/1:0,2:2:6:65,6,0	1/1:0,8:8:24:256,24,0	1/1:0,6:6:18:189,18,0	0/0:6,0:6:15:0,15,172	1/1:0,4:4:12:122,12,0	0/0:3,0:3:6:0,6,75	0/0:5,0:5:15:0,15,150	1/1:0,4:4:12:127,12,0	1/1:0,7:7:21:222,21,0	1/1:0,2:2:6:64,6,0	1/1:0,11:11:27:314,27,0	1/1:0,1:1:3:32,3,0	1/1:0,2:2:6:65,6,0	0/0:6,0:6:18:0,18,189	1/1:0,2:2:6:65,6,0	1/1:0,4:4:12:127,12,0	0/1:5,1:6:14:14,0,141	0/0:2,0:2:6:0,6,62	1/1:0,6:6:18:192,18,0	1/1:0,5:5:15:162,15,0	1/1:0,5:5:15:158,15,0	1/1:0,2:2:6:61,6,0	0/0:4,0:4:12:0,12,128	1/1:0,6:6:18:192,18,0	1/1:0,4:4:12:126,12,0	0/0:2,0:2:6:0,6,61	./.:.:.:.:.	0/0:2,0:2:3:0,3,45	0/0:6,0:6:15:0,15,161	0/0:3,0:3:6:0,6,76	./.:.:.:.:.	./.:.:.:.:.	0/0:28,0:28:84:0,84,907
chr0	186574999	.	A	G	18293.3	.	AC=172;AF=0.672;AN=256;BaseQRankSum=-6.135;DP=969;Dels=0.00;FS=14.792;HaplotypeScore=0.0633;InbreedingCoeff=0.7035;MLEAC=176;MLEAF=0.688;MQ=59.12;MQ0=1;MQRankSum=-2.157;QD=28.41;ReadPosRankSum=1.827	GT:AD:DP:GQ:PL	1/1:0,63:63:99:1946,189,0	0/0:21,0:21:63:0,63,655	0/0:16,0:16:48:0,48,504	0/0:39,0:39:99:0,114,1201	1/1:0,19:19:57:570,57,0	1/1:0,18:18:42:482,42,0	0/0:20,0:20:57:0,57,606	0/0:3,0:3:9:0,9,97	./.:.:.:.:.	1/1:0,15:15:45:449,45,0	1/1:0,1:1:3:30,3,0	0/0:13,0:13:39:0,39,402	1/1:1,20:21:54:583,54,0	1/1:0,1:1:3:32,3,0	1/1:0,31:31:93:952,93,0	1/1:0,17:17:36:407,36,0	1/1:0,26:26:72:766,72,0	1/1:0,1:1:3:33,3,0	1/1:0,6:6:18:188,18,0	1/1:0,4:4:12:120,12,0	0/0:3,0:3:9:0,9,98	0/0:7,0:7:18:0,18,216	1/1:0,16:16:48:495,48,0	0/0:21,0:21:60:0,60,644	./.:.:.:.:.	0/0:19,0:19:57:0,57,589	1/1:0,17:17:51:509,51,0	0/0:1,0:1:3:0,3,31	0/0:1,0:1:3:0,3,32	1/1:0,16:16:48:486,48,0	1/1:0,4:4:12:124,12,0	1/1:0,2:2:6:64,6,0	0/0:9,0:9:24:0,24,273	0/0:1,0:1:3:0,3,32	0/0:10,0:10:30:0,30,309	1/1:0,2:2:6:54,6,0	1/1:0,24:24:72:731,72,0	1/1:0,9:9:27:271,27,0	1/1:0,6:6:18:187,18,0	1/1:0,3:3:9:83,9,0	1/1:0,2:2:6:63,6,0	1/1:0,14:14:39:418,39,0	1/1:0,24:24:72:737,72,0	1/1:0,13:13:39:392,39,0	1/1:0,17:17:51:514,51,0	0/0:25,0:25:69:0,69,756	0/0:10,0:10:30:0,30,309	0/0:1,0:1:3:0,3,34	1/1:0,2:2:6:59,6,0	0/0:1,0:1:3:0,3,32	./.:.:.:.:.	0/0:2,0:2:6:0,6,65	1/1:0,7:7:21:215,21,0	0/0:3,0:3:9:0,9,94	0/0:4,0:4:12:0,12,126	1/1:0,2:2:6:61,6,0	1/1:0,4:4:9:103,9,0	1/1:0,5:5:15:153,15,0	0/0:4,0:4:12:0,12,124	0/0:8,0:8:24:0,24,249	1/1:0,7:7:21:217,21,0	1/1:0,1:1:3:32,3,0	1/1:0,12:12:33:327,33,0	1/1:0,7:7:21:211,21,0	1/1:0,6:6:18:182,18,0	1/1:0,2:2:6:59,6,0	0/0:5,0:5:15:0,15,158	1/1:0,5:5:15:154,15,0	0/0:1,0:1:3:0,3,32	./.:.:.:.:.	./.:.:.:.:.	1/1:0,3:3:9:90,9,0	1/1:0,2:2:6:62,6,0	1/1:0,7:7:21:222,21,0	1/1:0,5:5:15:153,15,0	1/1:0,3:3:6:73,6,0	1/1:0,3:3:9:95,9,0	1/1:0,3:3:9:91,9,0	0/0:1,0:1:3:0,3,31	1/1:0,2:2:6:66,6,0	0/0:2,0:2:6:0,6,62	0/0:1,0:1:3:0,3,32	0/1:4,1:5:17:17,0,113	1/1:0,5:5:15:156,15,0	1/1:0,9:9:21:244,21,0	0/0:5,0:5:15:0,15,160	1/1:0,8:8:24:252,24,0	1/1:0,4:4:12:124,12,0	1/1:0,3:3:9:95,9,0	1/1:0,4:4:12:129,12,0	1/1:0,7:7:21:217,21,0	1/1:0,2:2:6:61,6,0	1/1:0,1:1:3:34,3,0	1/1:0,1:1:3:32,3,0	1/1:0,1:1:3:32,3,0	1/1:0,3:3:9:96,9,0	1/1:0,5:5:15:148,15,0	1/1:0,2:2:6:58,6,0	1/1:0,2:2:6:59,6,0	1/1:0,4:4:12:123,12,0	1/1:0,3:3:9:93,9,0	1/1:0,2:2:6:61,6,0	0/1:2,3:5:33:85,0,33	1/1:0,3:3:9:96,9,0	1/1:0,2:2:6:59,6,0	1/1:0,7:7:21:217,21,0	1/1:0,2:2:6:59,6,0	0/0:6,0:6:18:0,18,187	./.:.:.:.:.	./.:.:.:.:.	0/0:5,0:5:15:0,15,153	./.:.:.:.:.	1/1:0,6:6:18:190,18,0	1/1:0,3:3:9:90,9,0	1/1:0,10:10:30:308,30,0	1/1:0,2:2:6:59,6,0	1/1:0,2:2:6:63,6,0	0/0:5,0:5:15:0,15,148	1/1:0,4:4:12:123,12,0	1/1:0,7:7:21:215,21,0	0/1:5,1:6:11:11,0,137	0/0:3,0:3:9:0,9,95	1/1:0,12:12:36:361,36,0	1/1:0,4:4:12:127,12,0	1/1:0,3:3:9:88,9,0	1/1:0,2:2:6:64,6,0	./.:.:.:.:.	1/1:0,6:6:18:192,18,0	1/1:0,2:2:6:66,6,0	0/0:2,0:2:6:0,6,63	1/1:0,2:2:3:45,3,0	0/0:4,0:4:6:0,6,89	0/0:6,0:6:15:0,15,170	0/0:3,0:3:6:0,6,74	0/0:2,0:2:3:0,3,45	0/1:2,1:3:21:21,0,53	0/0:32,0:32:87:0,87,1001
chr0	186575053	.	A	T	16904.3	.	AC=176;AF=0.667;AN=264;BaseQRankSum=-3.818;DP=892;Dels=0.00;FS=2.962;HaplotypeScore=0.0575;InbreedingCoeff=0.7050;MLEAC=180;MLEAF=0.682;MQ=59.61;MQ0=0;MQRankSum=0.464;QD=28.80;ReadPosRankSum=-0.216	GT:AD:DP:GQ:PL	1/1:0,61:61:99:1897,183,0	0/0:19,0:19:57:0,57,604	0/0:16,1:17:48:0,48,488	0/0:29,0:29:84:0,84,881	1/1:0,13:13:39:408,39,0	1/1:0,16:16:45:482,45,0	0/0:20,0:20:48:0,48,545	0/0:3,0:3:9:0,9,95	1/1:0,1:1:3:32,3,0	1/1:0,13:13:39:394,39,0	1/1:0,1:1:3:32,3,0	0/0:11,0:11:33:0,33,332	1/1:0,14:14:42:427,42,0	1/1:0,1:1:3:30,3,0	1/1:0,23:23:69:710,69,0	1/1:0,20:20:51:558,51,0	1/1:0,20:20:57:601,57,0	1/1:0,2:2:6:53,6,0	1/1:0,6:6:18:182,18,0	1/1:0,3:3:9:89,9,0	0/0:1,0:1:3:0,3,31	0/0:10,0:10:27:0,27,293	1/1:0,15:15:45:468,45,0	0/0:10,0:10:30:0,30,311	0/0:1,0:1:3:0,3,33	0/0:19,0:20:54:0,54,562	0/1:1,9:10:2:243,0,2	0/0:5,0:5:15:0,15,158	0/1:3,1:4:21:21,0,79	1/1:0,15:15:45:462,45,0	1/1:0,2:2:6:59,6,0	1/1:0,3:3:9:87,9,0	0/0:9,0:9:24:0,24,262	./.:.:.:.:.	0/0:8,0:8:24:0,24,247	1/1:0,2:2:6:63,6,0	1/1:0,16:16:48:494,48,0	1/1:0,6:6:15:176,15,0	1/1:0,6:6:18:178,18,0	1/1:0,4:4:12:135,12,0	1/1:0,2:2:6:67,6,0	1/1:0,11:11:30:325,30,0	1/1:0,29:29:84:876,84,0	1/1:0,11:11:33:329,33,0	1/1:0,17:17:51:520,51,0	0/0:24,0:24:60:0,60,672	0/0:10,0:10:30:0,30,314	0/0:3,0:3:9:0,9,97	1/1:0,4:4:12:124,12,0	./.:.:.:.:.	0/0:2,0:2:6:0,6,61	0/0:2,0:2:6:0,6,61	1/1:0,8:8:24:248,24,0	0/0:3,0:3:9:0,9,96	0/0:5,0:5:15:0,15,156	./.:.:.:.:.	1/1:0,5:5:12:136,12,0	1/1:0,7:7:21:214,21,0	0/0:7,0:7:21:0,21,220	0/0:8,0:8:24:0,24,239	1/1:0,4:4:12:118,12,0	1/1:0,2:2:6:61,6,0	1/1:0,11:11:33:339,33,0	1/1:0,7:7:21:216,21,0	1/1:0,5:5:15:154,15,0	1/1:0,3:3:9:90,9,0	0/0:8,0:8:24:0,24,245	1/1:0,3:3:9:92,9,0	0/0:2,0:2:6:0,6,61	1/1:0,2:2:6:57,6,0	./.:.:.:.:.	1/1:0,3:3:6:74,6,0	1/1:0,6:6:18:180,18,0	1/1:0,9:9:27:272,27,0	1/1:0,4:4:12:119,12,0	1/1:0,4:4:9:105,9,0	1/1:0,2:2:6:60,6,0	1/1:0,1:1:3:32,3,0	0/0:1,0:1:3:0,3,31	1/1:0,3:3:9:92,9,0	0/0:1,0:1:3:0,3,30	0/0:2,0:2:6:0,6,61	0/0:2,0:2:6:0,6,63	1/1:0,4:4:12:118,12,0	1/1:0,13:13:33:367,33,0	0/0:3,0:4:6:0,6,63	1/1:0,4:4:12:124,12,0	1/1:0,3:3:9:92,9,0	1/1:0,2:2:6:62,6,0	1/1:0,7:7:21:216,21,0	1/1:0,4:4:12:123,12,0	1/1:0,1:1:3:33,3,0	1/1:0,1:1:3:31,3,0	1/1:0,1:1:3:31,3,0	1/1:0,1:1:3:32,3,0	1/1:0,5:5:15:151,15,0	1/1:0,5:5:15:160,15,0	1/1:0,3:3:9:95,9,0	1/1:0,1:1:3:31,3,0	1/1:0,3:3:9:96,9,0	1/1:0,2:2:6:63,6,0	1/1:0,1:1:3:32,3,0	0/1:1,2:3:22:51,0,22	1/1:0,1:1:3:31,3,0	1/1:0,6:6:18:189,18,0	1/1:0,3:3:9:93,9,0	1/1:0,5:5:15:149,15,0	0/0:5,0:5:15:0,15,151	1/1:0,5:5:15:156,15,0	0/0:2,0:2:6:0,6,60	0/0:4,0:4:12:0,12,126	1/1:0,5:5:15:160,15,0	1/1:0,7:7:18:201,18,0	1/1:0,2:2:6:61,6,0	1/1:0,6:6:18:191,18,0	1/1:0,2:2:6:62,6,0	1/1:0,3:3:9:95,9,0	0/0:1,0:1:3:0,3,32	1/1:0,2:2:6:59,6,0	1/1:0,4:4:12:122,12,0	0/0:7,0:7:21:0,21,210	0/0:2,0:2:6:0,6,60	1/1:0,7:7:21:217,21,0	1/1:0,3:3:9:90,9,0	1/1:0,4:4:12:118,12,0	1/1:0,1:1:3:31,3,0	0/0:1,0:1:3:0,3,31	1/1:0,5:5:15:153,15,0	1/1:0,4:4:12:122,12,0	./.:.:.:.:.	1/1:0,3:3:6:73,6,0	0/0:4,0:4:6:0,6,89	0/0:4,0:4:9:0,9,108	0/0:4,0:4:9:0,9,101	0/0:2,0:2:3:0,3,45	0/1:2,2:4:48:48,0,51	0/0:22,0:22:66:0,66,722
chr0	186575116	.	C	T	16711.2	.	AC=177;AF=0.670;AN=264;BaseQRankSum=-3.316;DP=946;Dels=0.00;FS=1.328;HaplotypeScore=0.0681;InbreedingCoeff=0.7571;MLEAC=178;MLEAF=0.674;MQ=59.36;MQ0=0;MQRankSum=0.110;QD=28.76;ReadPosRankSum=-1.036	GT:AD:DP:GQ:PL	1/1:0,43:43:99:1357,129,0	0/0:20,0:20:57:0,57,609	0/0:23,0:23:69:0,69,726	0/0:29,0:29:87:0,87,913	1/1:0,15:15:42:457,42,0	1/1:0,15:15:42:452,42,0	0/0:21,0:21:54:0,54,599	0/0:4,0:4:12:0,12,130	1/1:0,3:3:9:97,9,0	1/1:0,14:14:33:384,33,0	./.:.:.:.:.	0/0:19,0:19:45:0,45,524	1/1:0,15:15:45:465,45,0	1/1:0,2:2:6:63,6,0	1/1:0,12:12:33:361,33,0	1/1:0,16:16:45:480,45,0	1/1:0,19:19:48:537,48,0	1/1:0,4:4:12:116,12,0	1/1:0,18:18:48:519,48,0	1/1:0,3:3:9:89,9,0	0/0:6,0:6:18:0,18,186	0/0:18,0:18:51:0,51,538	1/1:0,20:20:57:614,57,0	0/0:18,0:18:51:0,51,551	0/0:2,0:2:6:0,6,65	0/0:18,0:18:54:0,54,572	1/1:0,12:12:36:367,36,0	0/0:5,0:5:15:0,15,162	0/0:3,0:3:9:0,9,99	1/1:0,16:16:48:502,48,0	1/1:0,9:9:27:287,27,0	1/1:0,5:5:15:165,15,0	0/0:14,0:14:39:0,39,420	./.:.:.:.:.	0/0:15,0:15:45:0,45,470	1/1:0,2:2:6:64,6,0	1/1:0,19:19:51:546,51,0	1/1:0,12:12:33:355,33,0	1/1:0,2:2:6:62,6,0	1/1:0,6:6:18:192,18,0	1/1:0,3:3:9:93,9,0	1/1:0,12:12:36:371,36,0	1/1:0,17:17:45:489,45,0	1/1:0,17:17:51:526,51,0	1/1:0,14:14:42:432,42,0	0/0:17,0:17:45:0,45,502	0/0:6,0:6:18:0,18,186	0/1:2,1:3:23:23,0,54	1/1:0,2:2:6:61,6,0	0/0:3,0:3:9:0,9,83	0/0:2,0:2:6:0,6,62	0/0:1,0:1:3:0,3,32	1/1:0,3:3:9:95,9,0	0/0:6,0:6:18:0,18,178	0/0:3,0:3:9:0,9,97	1/1:0,5:5:15:156,15,0	1/1:0,4:4:12:120,12,0	1/1:0,5:5:15:154,15,0	0/0:6,0:6:18:0,18,189	0/0:2,0:2:6:0,6,63	./.:.:.:.:.	1/1:0,2:2:3:45,3,0	1/1:0,7:7:21:206,21,0	1/1:0,5:5:15:150,15,0	1/1:0,2:2:6:59,6,0	1/1:0,1:1:3:31,3,0	0/0:5,0:5:15:0,15,161	1/1:0,2:2:6:61,6,0	0/0:3,0:3:9:0,9,84	1/1:0,1:1:3:33,3,0	0/0:1,0:1:3:0,3,31	1/1:0,1:1:3:30,3,0	1/1:0,2:2:6:64,6,0	1/1:0,5:5:15:157,15,0	1/1:0,3:3:9:88,9,0	1/1:0,3:3:9:95,9,0	1/1:0,1:1:3:31,3,0	1/1:0,3:3:9:96,9,0	0/0:1,0:1:3:0,3,31	1/1:0,8:8:15:197,15,0	0/0:1,0:1:3:0,3,28	0/0:5,0:5:15:0,15,159	0/0:5,0:5:15:0,15,162	1/1:0,5:5:15:160,15,0	1/1:0,3:3:9:93,9,0	0/0:7,0:7:21:0,21,221	1/1:0,2:2:6:60,6,0	1/1:0,5:5:15:161,15,0	1/1:0,6:6:18:187,18,0	1/1:0,3:3:9:95,9,0	1/1:0,2:2:6:61,6,0	1/1:0,7:7:21:214,21,0	1/1:0,2:2:6:63,6,0	1/1:0,3:3:9:92,9,0	1/1:0,2:2:6:61,6,0	1/1:0,5:5:15:160,15,0	1/1:0,6:6:18:193,18,0	1/1:0,6:6:15:172,15,0	1/1:0,7:7:21:212,21,0	1/1:0,5:5:12:137,12,0	1/1:0,7:7:21:221,21,0	1/1:0,1:1:3:31,3,0	0/1:1,1:2:26:26,0,26	1/1:0,4:4:12:122,12,0	1/1:0,2:2:6:66,6,0	1/1:0,8:8:21:225,21,0	1/1:0,4:4:12:130,12,0	0/0:6,0:6:18:0,18,185	1/1:0,5:5:15:158,15,0	0/0:4,0:4:12:0,12,128	0/0:8,0:8:24:0,24,250	1/1:0,5:5:15:158,15,0	1/1:0,5:5:15:158,15,0	1/1:0,4:4:12:122,12,0	1/1:0,5:5:15:148,15,0	1/1:0,4:4:12:122,12,0	1/1:0,3:3:9:91,9,0	0/0:4,0:4:12:0,12,120	1/1:0,2:2:6:61,6,0	1/1:0,4:4:12:122,12,0	0/1:3,1:4:18:18,0,81	0/0:5,0:5:15:0,15,159	1/1:0,7:7:21:214,21,0	1/1:0,2:2:6:61,6,0	1/1:0,6:6:18:182,18,0	1/1:0,7:7:18:197,18,0	0/0:4,0:4:12:0,12,122	1/1:0,1:1:3:30,3,0	./.:.:.:.:.	0/0:2,0:2:3:0,3,45	1/1:0,4:4:6:74,6,0	./.:.:.:.:.	0/0:4,0:4:9:0,9,103	0/0:5,0:5:9:0,9,121	1/1:0,1:1:3:31,3,0	1/1:0,2:2:6:63,6,0	0/0:34,0:34:99:0,102,1156
chr0	186575174	.	G	C	18456.3	.	AC=171;AF=0.653;AN=262;BaseQRankSum=1.536;DP=1005;Dels=0.00;FS=4.049;HaplotypeScore=0.0303;InbreedingCoeff=0.7214;MLEAC=173;MLEAF=0.660;MQ=59.50;MQ0=0;MQRankSum=-0.377;QD=29.72;ReadPosRankSum=-2.379	GT:AD:DP:GQ:PL	1/1:0,56:56:99:1808,168,0	0/0:14,0:14:36:0,36,413	0/0:24,0:24:72:0,72,757	0/0:38,0:38:99:0,108,1162	1/1:0,13:13:39:433,39,0	1/1:0,16:16:45:498,45,0	0/0:15,0:15:39:0,39,438	0/0:4,0:4:12:0,12,136	0/0:1,0:1:3:0,3,32	1/1:0,15:15:45:484,45,0	1/1:0,2:2:6:67,6,0	0/0:27,0:27:72:0,72,809	1/1:0,15:15:45:463,45,0	1/1:0,2:2:6:66,6,0	1/1:0,26:26:78:828,78,0	1/1:0,16:16:45:495,45,0	1/1:0,20:20:51:578,51,0	0/1:2,3:5:50:83,0,50	1/1:0,16:16:36:421,36,0	1/1:0,5:5:15:163,15,0	0/0:4,0:4:12:0,12,139	0/0:17,0:17:48:0,48,525	1/1:0,16:16:45:502,45,0	0/0:25,0:25:69:0,69,767	./.:.:.:.:.	0/0:18,0:18:54:0,54,579	1/1:0,11:11:33:348,33,0	0/0:4,0:4:12:0,12,132	0/0:1,0:1:3:0,3,32	1/1:0,16:16:48:507,48,0	1/1:0,3:3:9:98,9,0	1/1:0,4:4:12:131,12,0	0/0:15,0:15:45:0,45,480	0/0:2,0:2:6:0,6,68	0/0:22,0:22:66:0,66,694	1/1:0,2:2:6:67,6,0	1/1:0,28:28:75:829,75,0	1/1:0,6:6:18:198,18,0	1/1:0,10:10:30:310,30,0	1/1:0,2:2:6:71,6,0	1/1:0,6:6:18:206,18,0	1/1:0,13:13:36:404,36,0	1/1:0,18:18:48:541,48,0	1/1:0,18:18:54:585,54,0	1/1:0,17:17:51:552,51,0	0/0:23,0:23:60:0,60,672	0/0:8,0:8:24:0,24,264	0/1:1,1:2:27:27,0,29	./.:.:.:.:.	0/0:4,0:4:12:0,12,125	0/0:2,0:2:6:0,6,66	0/0:3,0:3:9:0,9,100	1/1:0,4:4:12:126,12,0	0/0:4,0:4:12:0,12,127	0/0:3,0:3:9:0,9,92	1/1:0,1:1:3:31,3,0	1/1:0,4:4:12:128,12,0	1/1:0,7:7:21:230,21,0	0/0:4,0:4:12:0,12,131	0/0:5,0:5:15:0,15,159	1/1:0,1:1:3:32,3,0	1/1:0,2:2:3:45,3,0	1/1:0,6:6:18:199,18,0	1/1:0,3:3:9:96,9,0	1/1:0,3:3:9:94,9,0	1/1:0,4:4:12:126,12,0	0/0:4,0:4:12:0,12,126	1/1:0,6:6:18:195,18,0	0/0:2,0:2:6:0,6,63	1/1:0,2:2:6:62,6,0	0/0:1,0:1:3:0,3,34	1/1:0,2:2:6:63,6,0	1/1:0,1:1:3:32,3,0	1/1:0,8:8:24:254,24,0	1/1:0,7:7:21:224,21,0	1/1:0,3:3:9:88,9,0	1/1:0,4:4:12:129,12,0	1/1:0,4:4:12:126,12,0	0/0:1,0:1:3:0,3,34	1/1:0,3:3:6:75,6,0	0/0:2,0:2:6:0,6,63	0/0:5,0:5:15:0,15,159	0/1:4,1:5:18:18,0,119	1/1:0,4:4:12:130,12,0	1/1:0,1:1:3:31,3,0	0/0:6,0:6:18:0,18,195	./.:.:.:.:.	./.:.:.:.:.	1/1:0,9:9:27:288,27,0	1/1:0,2:2:6:63,6,0	1/1:0,1:1:3:33,3,0	1/1:0,5:5:15:158,15,0	1/1:0,4:4:12:126,12,0	1/1:0,4:4:12:130,12,0	1/1:0,1:1:3:33,3,0	1/1:0,6:6:18:197,18,0	1/1:0,7:7:21:225,21,0	1/1:0,4:4:12:129,12,0	1/1:0,5:5:15:158,15,0	1/1:0,4:4:9:110,9,0	0/1:1,7:8:9:209,0,9	1/1:0,1:1:3:33,3,0	0/1:1,1:2:26:26,0,26	1/1:0,9:9:21:245,21,0	1/1:0,2:2:6:61,6,0	1/1:0,7:7:18:206,18,0	1/1:0,5:5:15:167,15,0	0/0:6,0:6:18:0,18,182	1/1:0,3:3:9:97,9,0	0/0:2,0:2:6:0,6,59	0/0:7,0:7:21:0,21,228	1/1:0,3:3:9:97,9,0	1/1:0,7:7:15:175,15,0	1/1:0,6:6:18:192,18,0	1/1:0,4:4:12:131,12,0	1/1:0,5:5:15:165,15,0	1/1:0,2:2:6:64,6,0	0/0:3,0:3:9:0,9,97	1/1:0,2:2:6:62,6,0	1/1:0,4:4:12:132,12,0	0/0:2,0:2:6:0,6,68	0/0:6,0:6:18:0,18,189	1/1:0,8:8:24:264,24,0	1/1:0,1:1:3:34,3,0	1/1:0,8:8:24:260,24,0	1/1:0,7:7:21:228,21,0	0/0:3,0:3:9:0,9,100	./.:.:.:.:.	1/1:0,3:3:9:92,9,0	0/0:2,0:2:3:0,3,45	1/1:0,4:4:6:89,6,0	./.:.:.:.:.	0/0:4,0:4:9:0,9,109	0/0:5,0:5:9:0,9,122	1/1:0,2:2:3:45,3,0	1/1:0,2:2:6:63,6,0	0/0:36,0:36:99:0,108,1194
chr0	186575299	.	C	T	18827.8	.	AC=172;AF=0.672;AN=256;BaseQRankSum=-8.631;DP=1069;Dels=0.00;FS=7.138;HaplotypeScore=0.0453;InbreedingCoeff=0.7809;MLEAC=176;MLEAF=0.688;MQ=59.60;MQ0=0;MQRankSum=-0.058;QD=28.53;ReadPosRankSum=2.454	GT:AD:DP:GQ:PL	1/1:0,53:53:99:1654,159,0	0/0:15,0:15:45:0,45,468	0/0:21,0:21:63:0,63,668	0/0:56,0:56:99:0,168,1767	1/1:0,12:12:36:362,36,0	1/1:0,11:11:33:333,33,0	0/0:13,0:13:36:0,36,393	./.:.:.:.:.	1/1:0,1:1:3:32,3,0	1/1:0,24:24:63:680,63,0	1/1:0,2:2:6:64,6,0	0/0:21,0:21:57:0,57,617	1/1:0,27:27:81:834,81,0	1/1:0,4:4:12:128,12,0	1/1:0,15:15:45:447,45,0	1/1:0,21:21:63:637,63,0	1/1:0,21:21:60:617,60,0	1/1:0,3:3:9:97,9,0	1/1:0,5:5:12:135,12,0	1/1:0,3:3:9:92,9,0	0/0:2,0:2:6:0,6,71	0/0:23,0:23:63:0,63,693	1/1:0,20:20:57:588,57,0	0/0:24,0:24:72:0,72,764	0/0:2,0:2:6:0,6,68	0/0:22,0:22:60:0,60,640	1/1:0,16:16:48:480,48,0	0/0:4,0:4:12:0,12,130	0/0:2,0:2:6:0,6,55	1/1:0,21:21:63:634,63,0	1/1:0,4:4:12:129,12,0	1/1:0,4:4:12:124,12,0	0/0:18,0:18:54:0,54,562	1/1:0,1:1:3:32,3,0	0/0:22,0:22:66:0,66,687	1/1:0,6:6:18:189,18,0	1/1:0,22:22:63:647,63,0	1/1:0,12:12:36:363,36,0	1/1:0,11:11:30:317,30,0	1/1:0,4:4:12:130,12,0	1/1:0,2:2:6:59,6,0	1/1:0,18:18:51:517,51,0	1/1:0,16:16:45:468,45,0	1/1:0,31:31:81:880,81,0	1/1:0,18:18:54:537,54,0	0/0:27,0:27:78:0,78,843	0/0:8,0:8:24:0,24,254	./.:.:.:.:.	1/1:0,2:2:6:61,6,0	0/0:9,0:9:21:0,21,249	0/0:2,0:2:6:0,6,60	0/0:3,0:3:9:0,9,96	1/1:0,5:5:15:147,15,0	0/0:3,0:3:9:0,9,84	0/0:8,0:8:24:0,24,252	1/1:0,4:4:12:124,12,0	1/1:0,3:3:9:89,9,0	1/1:0,7:7:18:194,18,0	0/0:5,0:5:15:0,15,153	0/0:6,0:6:18:0,18,185	./.:.:.:.:.	./.:.:.:.:.	1/1:0,8:8:18:204,18,0	1/1:0,3:3:9:91,9,0	1/1:0,7:7:21:206,21,0	1/1:0,5:5:15:145,15,0	0/0:4,0:4:12:0,12,125	1/1:0,4:4:12:119,12,0	./.:.:.:.:.	1/1:0,1:1:3:30,3,0	0/0:1,0:1:3:0,3,32	1/1:0,1:1:3:29,3,0	./.:.:.:.:.	1/1:0,9:9:18:224,18,0	1/1:0,9:9:27:270,27,0	1/1:0,5:5:15:148,15,0	1/1:0,3:3:9:90,9,0	1/1:0,3:3:9:93,9,0	0/0:1,0:1:3:0,3,32	1/1:0,7:7:18:193,18,0	0/0:2,0:2:6:0,6,60	0/0:1,0:1:3:0,3,32	0/0:2,0:2:6:0,6,63	1/1:0,9:9:27:269,27,0	1/1:0,3:3:9:92,9,0	0/0:3,0:3:9:0,9,97	1/1:0,6:6:18:189,18,0	1/1:0,5:5:15:147,15,0	1/1:0,10:10:27:290,27,0	1/1:0,5:5:15:162,15,0	1/1:0,6:6:18:183,18,0	1/1:0,6:6:18:178,18,0	1/1:0,4:4:12:121,12,0	1/1:0,2:2:6:57,6,0	./.:.:.:.:.	./.:.:.:.:.	1/1:0,4:4:12:131,12,0	1/1:0,4:4:12:118,12,0	1/1:0,6:6:18:181,18,0	1/1:0,4:4:12:120,12,0	1/1:0,4:4:12:130,12,0	1/1:0,2:2:6:60,6,0	0/1:3,1:4:17:17,0,83	1/1:0,7:7:21:209,21,0	1/1:0,3:3:9:91,9,0	1/1:0,4:4:12:118,12,0	1/1:0,6:6:18:192,18,0	0/0:7,0:7:21:0,21,217	1/1:0,2:2:6:61,6,0	0/0:5,0:5:15:0,15,154	0/0:5,0:5:12:0,12,138	1/1:0,2:2:6:63,6,0	1/1:0,7:7:21:206,21,0	1/1:0,4:4:12:119,12,0	1/1:0,6:6:15:166,15,0	1/1:0,3:3:9:89,9,0	1/1:0,2:2:6:61,6,0	0/0:3,0:3:9:0,9,92	1/1:0,3:3:9:94,9,0	1/1:0,4:4:12:123,12,0	0/0:3,0:3:9:0,9,92	0/0:2,0:2:6:0,6,63	1/1:0,6:6:18:181,18,0	1/1:0,4:4:9:106,9,0	1/1:0,5:5:15:147,15,0	1/1:0,4:4:9:106,9,0	0/0:7,0:7:21:0,21,217	1/1:0,1:1:3:31,3,0	1/1:0,2:2:6:57,6,0	0/0:2,0:2:3:0,3,45	1/1:0,2:2:3:45,3,0	./.:.:.:.:.	0/0:6,0:6:9:0,9,134	0/0:6,0:6:9:0,9,134	0/1:2,2:4:39:39,0,39	1/1:0,1:1:3:31,3,0	0/0:33,0:33:99:0,99,1140
chr0	186576004	.	C	A	7458.88	.	AC=146;AF=0.652;AN=224;BaseQRankSum=-3.785;DP=510;Dels=0.00;FS=3.817;HaplotypeScore=0.0989;InbreedingCoeff=0.6289;MLEAC=141;MLEAF=0.629;MQ=59.37;MQ0=0;MQRankSum=0.627;QD=27.83;ReadPosRankSum=0.781	GT:AD:DP:GQ:PL	1/1:0,19:19:57:613,57,0	0/0:13,0:13:36:0,36,394	0/0:10,0:10:27:0,27,301	0/0:23,0:23:69:0,69,727	1/1:0,6:6:18:192,18,0	1/1:0,7:7:21:204,21,0	0/0:19,0:19:57:0,57,604	0/0:4,0:4:12:0,12,135	0/1:1,2:3:23:55,0,23	1/1:0,9:9:27:285,27,0	1/1:0,3:3:9:94,9,0	0/0:9,0:9:24:0,24,264	1/1:0,3:3:9:93,9,0	1/1:0,1:1:3:32,3,0	1/1:0,7:7:21:218,21,0	1/1:0,13:13:39:400,39,0	1/1:0,7:7:18:182,18,0	1/1:0,3:3:9:92,9,0	1/1:0,9:9:21:240,21,0	1/1:0,1:1:3:30,3,0	0/0:3,0:3:9:0,9,96	0/0:21,0:21:63:0,63,679	1/1:0,6:6:18:190,18,0	0/0:11,0:11:33:0,33,342	0/0:3,0:3:9:0,9,100	0/0:8,0:8:24:0,24,249	1/1:0,7:7:21:218,21,0	0/0:6,0:6:18:0,18,205	0/0:2,0:2:6:0,6,66	1/1:0,7:7:18:200,18,0	1/1:0,1:1:3:31,3,0	1/1:0,2:2:6:56,6,0	0/0:9,0:9:27:0,27,289	0/0:2,0:2:6:0,6,64	0/0:14,0:14:42:0,42,439	1/1:0,8:8:24:242,24,0	1/1:0,9:9:27:278,27,0	1/1:0,5:5:15:148,15,0	1/1:0,2:2:6:58,6,0	1/1:0,2:2:6:60,6,0	./.:.:.:.:.	1/1:0,4:4:12:122,12,0	1/1:0,11:11:33:343,33,0	1/1:0,4:4:12:126,12,0	1/1:0,7:7:21:212,21,0	0/0:11,0:11:33:0,33,350	0/0:6,0:6:18:0,18,196	0/1:4,1:5:17:17,0,116	1/1:0,2:2:6:58,6,0	0/0:1,0:1:3:0,3,31	./.:.:.:.:.	0/0:4,0:4:12:0,12,122	1/1:0,1:1:3:31,3,0	./.:.:.:.:.	0/0:3,0:3:9:0,9,94	0/1:1,6:7:13:170,0,13	./.:.:.:.:.	1/1:0,3:3:9:96,9,0	0/0:1,0:1:3:0,3,32	0/0:5,0:5:15:0,15,159	./.:.:.:.:.	1/1:0,1:1:3:30,3,0	1/1:0,5:5:15:149,15,0	1/1:0,2:2:6:67,6,0	1/1:0,1:1:3:29,3,0	1/1:0,1:1:3:32,3,0	./.:.:.:.:.	1/1:0,2:2:6:65,6,0	0/0:4,0:4:12:0,12,124	1/1:0,2:2:6:60,6,0	./.:.:.:.:.	1/1:0,2:2:6:65,6,0	./.:.:.:.:.	./.:.:.:.:.	./.:.:.:.:.	./.:.:.:.:.	1/1:0,3:3:9:95,9,0	./.:.:.:.:.	./.:.:.:.:.	1/1:0,2:2:6:63,6,0	0/0:2,0:2:6:0,6,65	0/0:1,0:1:3:0,3,31	./.:.:.:.:.	1/1:0,1:1:3:31,3,0	1/1:0,1:1:3:31,3,0	0/0:3,0:3:9:0,9,96	1/1:0,1:1:3:31,3,0	0/1:1,1:2:26:26,0,26	./.:.:.:.:.	1/1:0,2:2:6:64,6,0	1/1:0,1:1:3:32,3,0	./.:.:.:.:.	1/1:0,1:1:3:31,3,0	1/1:0,2:2:6:63,6,0	1/1:0,1:1:3:31,3,0	1/1:0,1:1:3:32,3,0	1/1:0,5:5:15:156,15,0	1/1:0,2:2:6:64,6,0	1/1:0,1:1:3:30,3,0	1/1:0,2:2:6:59,6,0	1/1:0,2:2:6:61,6,0	1/1:0,2:2:6:61,6,0	1/1:0,2:2:6:58,6,0	./.:.:.:.:.	./.:.:.:.:.	1/1:0,1:1:3:32,3,0	1/1:0,4:4:12:120,12,0	0/0:5,0:5:15:0,15,147	1/1:0,3:3:9:96,9,0	0/0:6,0:6:18:0,18,190	0/0:4,0:4:12:0,12,126	1/1:0,3:3:9:97,9,0	1/1:0,1:1:3:32,3,0	1/1:0,5:5:15:161,15,0	1/1:0,2:2:6:64,6,0	./.:.:.:.:.	1/1:0,1:1:3:30,3,0	0/0:5,0:5:15:0,15,160	./.:.:.:.:.	1/1:0,1:1:3:30,3,0	1/1:0,1:1:3:33,3,0	1/1:0,3:3:9:94,9,0	1/1:0,3:3:9:88,9,0	./.:.:.:.:.	1/1:0,2:2:6:61,6,0	1/1:0,2:2:6:63,6,0	0/0:3,0:3:9:0,9,98	1/1:0,2:2:6:63,6,0	./.:.:.:.:.	0/0:2,0:2:3:0,3,45	0/0:2,0:2:3:0,3,45	./.:.:.:.:.	0/0:6,0:6:9:0,9,134	0/0:2,0:2:3:0,3,45	./.:.:.:.:.	./.:.:.:.:.	0/0:9,0:9:27:0,27,300
chr0	186576468	.	A	T	5603.79	.	AC=140;AF=0.680;AN=206;BaseQRankSum=-1.272;DP=292;Dels=0.00;FS=0.000;HaplotypeScore=0.0282;InbreedingCoeff=0.5580;MLEAC=145;MLEAF=0.704;MQ=59.01;MQ0=3;MQRankSum=0.138;QD=28.74;ReadPosRankSum=-3.407	GT:AD:DP:GQ:PL	1/1:0,8:8:24:248,24,0	0/0:8,0:8:24:0,24,245	0/0:3,0:3:9:0,9,94	0/0:7,0:7:21:0,21,220	1/1:0,7:7:21:215,21,0	./.:.:.:.:.	0/0:2,0:2:6:0,6,59	0/0:2,0:2:6:0,6,62	./.:.:.:.:.	1/1:0,6:6:15:166,15,0	./.:.:.:.:.	./.:.:.:.:.	1/1:0,9:9:27:284,27,0	1/1:0,1:1:3:32,3,0	1/1:0,5:5:15:157,15,0	1/1:0,4:4:12:122,12,0	1/1:0,3:3:9:86,9,0	1/1:0,2:2:6:62,6,0	./.:.:.:.:.	1/1:0,2:2:6:63,6,0	0/0:1,0:1:3:0,3,33	0/0:2,0:2:6:0,6,58	./.:.:.:.:.	0/0:6,0:6:9:0,9,91	./.:.:.:.:.	0/0:2,0:2:6:0,6,61	1/1:0,11:11:33:343,33,0	0/0:1,0:1:3:0,3,32	./.:.:.:.:.	./.:.:.:.:.	1/1:0,2:2:6:64,6,0	./.:.:.:.:.	0/0:1,0:1:3:0,3,30	0/0:1,0:1:3:0,3,32	0/0:2,0:2:6:0,6,63	./.:.:.:.:.	1/1:0,1:1:3:28,3,0	1/1:0,1:1:3:32,3,0	1/1:0,1:1:3:31,3,0	1/1:0,2:2:6:57,6,0	1/1:0,1:1:3:32,3,0	1/1:0,5:5:15:151,15,0	1/1:0,8:8:24:251,24,0	1/1:0,5:5:15:153,15,0	1/1:0,4:4:12:122,12,0	0/0:2,0:2:6:0,6,59	0/0:6,0:6:18:0,18,182	0/0:1,0:1:3:0,3,31	./.:.:.:.:.	0/0:2,0:2:6:0,6,59	0/0:2,0:2:6:0,6,59	0/0:4,0:4:12:0,12,120	1/1:0,1:1:3:31,3,0	0/0:1,0:1:3:0,3,31	0/0:6,0:6:15:0,15,152	1/1:0,3:3:9:92,9,0	1/1:0,2:2:6:62,6,0	1/1:0,3:3:9:92,9,0	./.:.:.:.:.	0/0:5,0:5:12:0,12,122	1/1:0,2:2:6:61,6,0	1/1:0,2:2:6:60,6,0	1/1:0,5:5:15:159,15,0	1/1:0,7:7:21:210,21,0	1/1:0,7:7:21:220,21,0	1/1:0,2:2:6:63,6,0	0/0:1,0:1:3:0,3,30	1/1:0,1:1:3:31,3,0	./.:.:.:.:.	1/1:0,1:1:3:30,3,0	0/0:1,0:1:3:0,3,31	1/1:0,2:2:6:59,6,0	1/1:0,5:5:15:154,15,0	1/1:0,2:2:6:59,6,0	./.:.:.:.:.	./.:.:.:.:.	1/1:0,1:1:3:32,3,0	./.:.:.:.:.	./.:.:.:.:.	1/1:0,2:2:6:59,6,0	0/0:1,0:1:3:0,3,30	./.:.:.:.:.	1/1:0,1:1:3:34,3,0	1/1:0,2:2:6:63,6,0	1/1:0,3:3:9:93,9,0	0/0:2,0:2:6:0,6,63	1/1:0,1:1:3:30,3,0	1/1:0,3:3:9:86,9,0	1/1:0,3:3:9:94,9,0	1/1:0,1:1:3:31,3,0	1/1:0,1:1:3:31,3,0	./.:.:.:.:.	1/1:0,1:1:3:32,3,0	./.:.:.:.:.	./.:.:.:.:.	./.:.:.:.:.	1/1:0,2:2:6:63,6,0	1/1:0,1:1:3:32,3,0	1/1:0,2:2:6:60,6,0	1/1:0,1:1:3:31,3,0	1/1:0,1:1:3:33,3,0	./.:.:.:.:.	0/0:1,0:1:3:0,3,31	1/1:0,1:1:3:31,3,0	1/1:0,2:2:6:57,6,0	./.:.:.:.:.	1/1:0,3:3:9:98,9,0	0/0:1,0:1:3:0,3,31	1/1:0,1:1:3:32,3,0	./.:.:.:.:.	0/0:1,0:1:3:0,3,31	1/1:0,1:1:3:33,3,0	1/1:0,3:3:9:95,9,0	1/1:0,3:3:9:92,9,0	./.:.:.:.:.	1/1:0,2:2:6:59,6,0	./.:.:.:.:.	0/0:1,0:1:3:0,3,31	1/1:0,2:2:6:61,6,0	1/1:0,1:1:3:32,3,0	1/1:0,6:6:18:187,18,0	1/1:0,1:1:3:31,3,0	1/1:0,2:2:6:60,6,0	1/1:0,1:1:3:29,3,0	1/1:0,1:1:3:31,3,0	1/1:0,4:4:12:122,12,0	0/0:1,0:1:3:0,3,30	1/1:0,1:1:3:32,3,0	1/1:0,1:1:3:31,3,0	./.:.:.:.:.	./.:.:.:.:.	./.:.:.:.:.	./.:.:.:.:.	0/0:2,0:2:6:0,6,64	./.:.:.:.:.	./.:.:.:.:.	0/0:17,0:17:51:0,51,584
chr0	186577024	.	G	A	16315.4	.	AC=174;AF=0.659;AN=264;BaseQRankSum=-2.813;DP=961;Dels=0.00;FS=1.606;HaplotypeScore=0.0624;InbreedingCoeff=0.6595;MLEAC=162;MLEAF=0.614;MQ=59.96;MQ0=0;MQRankSum=-0.869;QD=27.28;ReadPosRankSum=-1.263	GT:AD:DP:GQ:PL	1/1:0,49:49:99:1526,147,0	0/0:17,0:17:48:0,48,522	0/0:13,0:13:39:0,39,411	0/0:41,0:41:99:0,123,1259	1/1:0,13:13:33:370,33,0	1/1:0,17:17:51:509,51,0	0/0:11,0:11:33:0,33,346	./.:.:.:.:.	0/1:1,3:4:19:82,0,19	1/1:0,19:19:57:588,57,0	1/1:0,5:5:15:158,15,0	0/0:19,0:19:57:0,57,586	1/1:0,15:15:45:467,45,0	1/1:0,2:2:6:61,6,0	1/1:0,19:19:57:580,57,0	1/1:0,24:24:66:699,66,0	1/1:0,17:17:51:520,51,0	0/1:2,3:5:46:78,0,46	1/1:0,11:11:33:336,33,0	1/1:0,3:3:9:89,9,0	0/0:2,0:2:6:0,6,65	0/0:24,0:24:66:0,66,718	1/1:0,21:21:60:637,60,0	0/0:31,0:31:93:0,93,977	0/0:2,0:2:6:0,6,63	0/0:14,0:14:42:0,42,428	1/1:0,10:10:30:305,30,0	0/0:2,0:3:6:0,6,65	0/0:3,0:3:9:0,9,90	1/1:0,22:22:63:649,63,0	1/1:0,5:5:15:159,15,0	1/1:0,4:4:12:131,12,0	0/0:25,0:25:69:0,69,733	0/0:2,0:2:6:0,6,66	0/0:20,0:20:51:0,51,583	1/1:0,6:6:18:189,18,0	1/1:0,19:19:54:572,54,0	1/1:0,14:14:42:425,42,0	1/1:0,16:16:48:489,48,0	1/1:0,4:4:12:130,12,0	1/1:0,6:6:18:194,18,0	1/1:0,8:8:24:252,24,0	1/1:0,12:12:36:379,36,0	1/1:0,19:19:51:553,51,0	1/1:0,10:10:30:312,30,0	0/0:25,0:25:75:0,75,793	0/0:9,0:9:27:0,27,278	0/1:5,2:7:45:45,0,147	1/1:0,4:4:12:124,12,0	0/0:3,0:3:9:0,9,100	0/0:1,0:1:3:0,3,29	0/0:3,0:3:9:0,9,92	1/1:0,7:7:21:222,21,0	0/0:3,0:3:9:0,9,96	0/0:3,0:3:9:0,9,93	1/1:0,3:3:9:95,9,0	./.:.:.:.:.	1/1:0,3:3:9:94,9,0	0/0:3,0:3:9:0,9,94	0/0:3,0:3:6:0,6,75	1/1:0,1:1:3:32,3,0	1/1:0,3:3:9:92,9,0	1/1:0,7:7:21:214,21,0	1/1:0,4:4:12:119,12,0	1/1:0,5:5:15:159,15,0	1/1:0,4:4:12:122,12,0	0/0:2,0:2:6:0,6,63	1/1:0,6:6:18:189,18,0	0/0:2,0:2:6:0,6,60	1/1:0,2:2:6:61,6,0	0/0:2,0:2:6:0,6,65	1/1:0,3:3:9:92,9,0	1/1:0,3:3:9:97,9,0	1/1:0,1:1:3:33,3,0	1/1:0,3:3:9:92,9,0	1/1:0,1:1:3:31,3,0	1/1:0,2:2:6:61,6,0	1/1:0,3:3:9:92,9,0	0/0:2,0:2:6:0,6,64	1/1:0,5:5:15:151,15,0	0/0:1,0:1:3:0,3,35	./.:.:.:.:.	0/1:2,2:4:51:51,0,55	1/1:0,3:3:9:92,9,0	1/1:0,4:4:12:126,12,0	0/0:3,0:3:9:0,9,97	1/1:0,4:4:12:125,12,0	1/1:0,2:2:6:63,6,0	1/1:0,2:2:6:60,6,0	0/1:1,5:6:18:117,0,18	1/1:0,1:1:3:31,3,0	1/1:0,2:2:6:60,6,0	1/1:0,4:4:12:126,12,0	1/1:0,2:2:6:62,6,0	1/1:0,2:2:6:61,6,0	1/1:0,2:2:6:59,6,0	1/1:0,6:6:18:190,18,0	1/1:0,4:4:12:123,12,0	1/1:0,2:2:6:59,6,0	1/1:0,2:2:6:60,6,0	1/1:0,4:4:12:126,12,0	1/1:0,2:2:6:62,6,0	0/1:3,1:4:18:18,0,80	./.:.:.:.:.	./.:.:.:.:.	1/1:0,1:1:3:32,3,0	1/1:0,4:4:12:129,12,0	0/0:8,0:8:24:0,24,256	1/1:0,2:2:6:61,6,0	0/0:4,0:5:12:0,12,125	0/0:5,0:5:15:0,15,164	1/1:0,2:2:6:63,6,0	1/1:0,6:6:18:179,18,0	1/1:0,7:7:21:211,21,0	1/1:0,6:6:18:185,18,0	1/1:0,5:5:15:154,15,0	1/1:0,4:4:12:125,12,0	0/0:1,0:1:3:0,3,30	1/1:0,1:1:3:33,3,0	1/1:0,3:3:9:99,9,0	1/1:0,3:3:9:95,9,0	1/1:0,2:2:6:60,6,0	1/1:0,6:6:15:173,15,0	1/1:0,4:4:12:126,12,0	1/1:0,3:3:9:91,9,0	1/1:0,4:4:9:105,9,0	0/0:3,0:3:9:0,9,99	1/1:0,4:4:12:131,12,0	1/1:0,4:4:12:124,12,0	0/0:2,0:2:3:0,3,45	0/0:2,0:2:3:0,3,45	0/0:3,0:3:6:0,6,77	0/0:4,0:4:6:0,6,89	0/0:10,0:10:21:0,21,261	0/1:4,1:5:21:21,0,80	0/1:2,2:4:39:39,0,39	0/0:28,0:28:84:0,84,943
chr0	186577159	.	C	T	4631.29	.	AC=53;AF=0.205;AN=258;BaseQRankSum=-8.519;DP=1101;Dels=0.00;FS=6.200;HaplotypeScore=0.2176;InbreedingCoeff=0.7223;MLEAC=48;MLEAF=0.186;MQ=59.92;MQ0=0;MQRankSum=1.975;QD=26.17;ReadPosRankSum=0.437	GT:AD:DP:GQ:PL	0/0:71,0:71:99:0,214,2269	0/0:25,0:25:69:0,69,752	0/0:23,0:23:69:0,69,739	0/0:35,0:35:99:0,105,1084	0/0:15,0:15:42:0,42,457	1/1:0,20:20:60:573,60,0	0/0:23,0:23:69:0,69,711	0/0:2,0:2:6:0,6,61	0/0:5,0:5:15:0,15,166	0/0:20,0:20:60:0,60,629	./.:.:.:.:.	0/0:18,0:18:54:0,54,578	0/0:12,0:12:36:0,36,379	./.:.:.:.:.	0/0:27,0:27:81:0,81,863	0/0:27,0:27:81:0,81,823	0/0:21,0:21:57:0,57,622	0/0:2,0:2:6:0,6,64	1/1:0,3:3:9:92,9,0	1/1:0,8:8:24:233,24,0	0/0:7,0:7:21:0,21,230	0/0:21,0:21:63:0,63,642	1/1:0,25:25:75:752,75,0	0/0:34,0:34:99:0,99,1056	./.:.:.:.:.	0/0:24,0:24:66:0,66,720	0/0:12,0:12:33:0,33,358	0/0:2,0:2:6:0,6,65	0/0:6,0:6:18:0,18,195	0/0:31,0:31:93:0,93,960	0/0:5,0:5:15:0,15,159	0/0:5,0:5:15:0,15,168	0/0:28,0:28:84:0,84,865	0/0:5,0:5:15:0,15,162	0/0:22,0:22:66:0,66,685	0/0:4,0:4:12:0,12,128	1/1:0,22:22:63:660,63,0	0/0:13,0:13:39:0,39,400	0/0:12,0:12:36:0,36,370	0/0:3,0:3:9:0,9,97	0/0:4,0:4:12:0,12,134	0/0:16,0:16:45:0,45,489	1/1:0,12:12:36:352,36,0	0/0:18,0:18:54:0,54,567	1/1:0,10:10:30:302,30,0	0/0:16,0:16:48:0,48,494	0/0:11,0:11:33:0,33,341	0/0:2,0:2:6:0,6,64	./.:.:.:.:.	0/0:2,0:2:6:0,6,60	0/0:2,0:2:6:0,6,63	0/0:1,0:1:3:0,3,32	0/0:2,0:2:6:0,6,61	0/0:4,0:4:12:0,12,130	0/0:2,0:2:6:0,6,63	0/0:3,0:3:9:0,9,96	./.:.:.:.:.	0/0:2,0:2:6:0,6,60	0/0:6,0:6:18:0,18,189	./.:.:.:.:.	0/0:7,0:7:21:0,21,215	0/0:2,0:2:6:0,6,66	0/0:8,0:8:24:0,24,241	0/0:5,0:5:15:0,15,157	0/0:6,0:6:15:0,15,173	0/0:8,0:8:21:0,21,226	0/0:5,0:5:15:0,15,151	0/0:5,0:5:15:0,15,153	0/0:7,0:7:21:0,21,224	1/1:0,2:2:6:62,6,0	0/0:3,0:3:9:0,9,96	1/1:0,3:3:9:92,9,0	1/1:0,2:2:6:59,6,0	1/1:0,3:3:9:88,9,0	1/1:0,1:1:3:30,3,0	0/0:1,0:1:3:0,3,32	0/1:1,2:3:23:48,0,23	./.:.:.:.:.	0/0:2,0:2:6:0,6,64	1/1:0,3:3:6:73,6,0	./.:.:.:.:.	0/0:3,0:3:6:0,6,61	0/0:4,0:4:12:0,12,128	0/0:1,0:1:3:0,3,32	1/1:0,5:5:15:149,15,0	0/0:7,0:7:21:0,21,226	0/0:3,0:3:6:0,6,61	0/0:9,0:9:27:0,27,290	0/0:10,0:10:27:0,27,296	0/0:3,0:3:9:0,9,96	0/0:2,0:2:6:0,6,62	0/0:6,0:6:15:0,15,174	0/0:8,0:8:24:0,24,237	0/0:3,0:3:9:0,9,87	0/0:2,0:2:6:0,6,59	0/0:3,0:3:9:0,9,87	0/0:1,0:1:3:0,3,31	0/0:7,0:7:18:0,18,202	0/0:2,0:2:3:0,3,45	0/0:1,0:1:3:0,3,32	0/0:4,0:4:12:0,12,126	0/0:3,0:3:9:0,9,96	0/0:5,0:5:15:0,15,160	1/1:0,3:3:6:59,6,0	1/1:0,7:7:15:164,15,0	1/1:0,1:1:3:33,3,0	0/0:5,0:5:15:0,15,163	0/0:4,0:4:12:0,12,123	0/0:1,0:1:3:0,3,32	0/0:8,0:8:24:0,24,241	0/0:12,0:12:36:0,36,367	0/0:1,0:1:3:0,3,32	0/0:10,0:10:30:0,30,300	0/0:7,0:7:21:0,21,217	0/0:5,0:5:12:0,12,130	0/0:4,0:4:12:0,12,126	0/0:5,0:5:15:0,15,155	0/0:3,0:3:9:0,9,99	1/1:0,2:2:6:59,6,0	1/1:0,2:2:6:61,6,0	1/1:0,6:6:18:184,18,0	0/0:5,0:5:15:0,15,153	1/1:0,8:8:24:247,24,0	1/1:0,4:4:12:118,12,0	1/1:0,3:3:6:75,6,0	1/1:0,9:9:27:266,27,0	0/0:2,0:2:6:0,6,61	1/1:0,7:7:18:197,18,0	1/1:0,3:3:9:90,9,0	0/0:2,0:2:3:0,3,45	0/0:4,0:4:6:0,6,89	0/0:2,0:2:6:0,6,65	0/0:2,0:2:3:0,3,45	0/0:6,0:6:12:0,12,140	0/0:6,0:6:12:0,12,152	0/0:8,0:8:12:0,12,179	0/0:25,0:25:75:0,75,826
chr0	186577381	.	C	G	3352.65	.	AC=43;AF=0.162;AN=266;BaseQRankSum=-2.294;DP=1042;Dels=0.00;FS=1.726;HaplotypeScore=0.0731;InbreedingCoeff=0.6469;MLEAC=39;MLEAF=0.147;MQ=59.77;MQ0=0;MQRankSum=-0.325;QD=25.99;ReadPosRankSum=-0.460	GT:AD:DP:GQ:PL	0/0:74,0:74:99:0,223,2405	0/0:15,0:15:42:0,42,451	0/0:18,0:18:54:0,54,568	0/0:36,0:36:99:0,99,1073	0/0:12,0:12:36:0,36,392	0/0:21,0:21:60:0,60,646	0/0:23,0:23:66:0,66,714	0/0:3,0:3:9:0,9,100	0/0:5,0:5:15:0,15,166	0/0:21,0:21:63:0,63,669	0/0:1,0:1:3:0,3,34	0/0:14,0:14:42:0,42,458	0/0:14,0:14:42:0,42,448	0/0:2,0:2:6:0,6,63	0/0:18,0:18:54:0,54,574	0/0:19,0:20:57:0,57,597	0/0:11,0:11:33:0,33,350	0/0:2,0:2:6:0,6,67	1/1:0,7:7:21:215,21,0	1/1:0,10:10:30:312,30,0	0/0:7,0:7:21:0,21,234	0/0:27,0:27:72:0,72,799	1/1:0,20:20:60:636,60,0	0/0:21,0:21:60:0,60,638	0/0:4,0:4:12:0,12,130	0/0:22,0:22:57:0,57,653	0/0:12,0:12:36:0,36,389	0/0:9,0:9:27:0,27,297	0/0:8,0:8:21:0,21,228	0/0:27,0:27:81:0,81,868	0/0:5,0:5:15:0,15,162	0/0:3,0:3:9:0,9,103	0/0:30,0:30:90:0,90,949	0/0:4,0:4:12:0,12,134	0/0:18,0:18:54:0,54,572	0/0:5,0:5:15:0,15,161	0/0:17,0:17:51:0,51,539	0/0:5,0:5:12:0,12,141	0/0:12,0:12:33:0,33,358	0/0:2,0:2:6:0,6,69	0/0:5,0:5:15:0,15,172	0/0:19,0:19:54:0,54,587	1/1:0,18:18:54:556,54,0	0/0:15,0:15:45:0,45,487	1/1:0,10:10:27:297,27,0	0/0:27,0:27:78:0,78,821	0/0:5,0:5:15:0,15,163	0/0:4,0:4:12:0,12,131	0/0:4,0:4:12:0,12,128	0/0:2,0:2:6:0,6,65	0/0:2,0:2:6:0,6,63	./.:.:.:.:.	0/0:3,0:3:6:0,6,77	0/0:2,0:2:6:0,6,61	0/0:3,0:3:9:0,9,96	0/0:7,0:7:21:0,21,219	0/0:1,0:1:3:0,3,32	0/0:1,0:1:3:0,3,30	0/0:1,0:1:3:0,3,32	0/0:2,0:2:6:0,6,63	0/0:2,0:2:6:0,6,62	0/0:5,0:5:15:0,15,162	0/0:9,0:9:27:0,27,290	0/0:3,0:3:9:0,9,94	0/0:1,0:1:3:0,3,32	0/0:7,0:7:21:0,21,227	0/0:4,0:4:12:0,12,129	0/0:3,0:3:9:0,9,93	0/0:6,0:6:18:0,18,187	0/0:1,0:1:3:0,3,32	0/0:3,0:3:9:0,9,95	1/1:0,4:4:12:122,12,0	1/1:0,1:1:3:32,3,0	1/1:0,4:4:12:122,12,0	1/1:0,4:4:12:124,12,0	0/0:1,0:1:3:0,3,34	0/1:4,2:6:48:48,0,110	1/1:0,3:3:9:97,9,0	0/0:2,0:2:6:0,6,65	0/0:6,0:6:12:0,12,157	0/0:2,0:2:6:0,6,64	0/0:4,0:4:6:0,6,89	0/0:5,0:5:15:0,15,159	0/0:1,0:1:3:0,3,30	0/0:1,0:1:3:0,3,33	0/0:8,0:8:21:0,21,229	0/0:4,0:4:9:0,9,109	0/0:9,0:9:27:0,27,282	0/0:3,0:3:9:0,9,92	0/0:9,0:9:27:0,27,281	0/0:2,0:2:6:0,6,61	0/0:2,0:2:6:0,6,65	0/0:4,0:4:12:0,12,130	0/0:2,0:2:6:0,6,65	0/0:1,0:1:3:0,3,32	0/0:4,0:4:12:0,12,124	0/0:7,0:7:21:0,21,226	0/0:1,0:1:3:0,3,33	0/0:4,0:4:12:0,12,127	./.:.:.:.:.	0/0:9,0:9:27:0,27,292	0/0:1,0:1:3:0,3,32	0/0:6,0:6:15:0,15,171	1/1:0,3:3:6:75,6,0	./.:.:.:.:.	1/1:0,5:5:12:136,12,0	0/0:6,0:6:18:0,18,199	0/0:5,0:5:12:0,12,138	0/0:2,0:2:6:0,6,62	0/0:2,0:2:6:0,6,59	0/0:14,0:14:39:0,39,414	0/0:2,0:2:6:0,6,64	0/0:5,0:5:15:0,15,153	0/0:7,0:7:21:0,21,223	0/0:7,0:7:21:0,21,223	0/0:6,0:6:18:0,18,182	0/0:4,0:4:12:0,12,125	./.:.:.:.:.	1/1:0,5:5:12:122,12,0	1/1:0,1:1:3:33,3,0	1/1:0,7:7:18:198,18,0	0/0:4,0:4:12:0,12,124	1/1:0,7:7:21:222,21,0	1/1:0,2:2:6:63,6,0	1/1:0,4:4:12:122,12,0	1/1:0,3:3:9:92,9,0	0/0:1,0:1:3:0,3,32	1/1:0,1:1:3:32,3,0	1/1:0,4:4:12:130,12,0	0/0:2,0:2:3:0,3,45	0/0:2,0:2:3:0,3,45	0/0:4,0:5:9:0,9,109	0/0:4,0:4:3:0,3,45	0/0:4,0:5:6:0,6,89	0/0:4,0:4:6:0,6,89	0/0:2,0:2:3:0,3,45	0/0:31,0:31:93:0,93,1062
chr0	186577853	.	A	C	10308.9	.	AC=155;AF=0.680;AN=228;BaseQRankSum=-0.776;DP=554;Dels=0.00;FS=1.023;HaplotypeScore=0.0440;InbreedingCoeff=0.6346;MLEAC=159;MLEAF=0.697;MQ=59.39;MQ0=4;MQRankSum=1.541;QD=29.54;ReadPosRankSum=-3.869	GT:AD:DP:GQ:PL	1/1:0,30:30:90:989,90,0	0/0:19,1:20:51:0,51,579	0/0:15,0:15:42:0,42,466	0/0:23,0:26:57:0,57,647	1/1:0,14:14:42:442,42,0	1/1:0,5:5:12:145,12,0	0/0:2,0:2:6:0,6,57	./.:.:.:.:.	./.:.:.:.:.	1/1:0,5:5:15:164,15,0	./.:.:.:.:.	0/0:8,0:8:24:0,24,250	1/1:0,10:10:30:325,30,0	1/1:0,1:1:3:34,3,0	1/1:0,13:13:39:425,39,0	1/1:0,1:1:3:34,3,0	1/1:0,7:7:18:190,18,0	./.:.:.:.:.	1/1:0,2:2:3:45,3,0	./.:.:.:.:.	0/0:1,0:1:3:0,3,31	0/0:1,0:1:3:0,3,30	1/1:0,3:3:6:59,6,0	0/0:18,0:18:48:0,48,540	0/0:1,0:1:3:0,3,33	0/0:8,0:8:24:0,24,248	1/1:0,8:8:24:261,24,0	0/0:1,0:1:3:0,3,31	./.:.:.:.:.	1/1:0,7:7:21:217,21,0	./.:.:.:.:.	1/1:0,1:1:3:36,3,0	0/0:4,0:4:12:0,12,120	0/0:2,0:2:6:0,6,63	0/0:6,0:6:18:0,18,182	./.:.:.:.:.	1/1:0,8:8:24:266,24,0	./.:.:.:.:.	1/1:0,5:5:15:158,15,0	./.:.:.:.:.	./.:.:.:.:.	1/1:0,8:8:24:264,24,0	1/1:0,14:14:42:448,42,0	1/1:0,5:5:15:161,15,0	1/1:0,12:13:36:395,36,0	0/0:5,0:5:15:0,15,160	0/0:9,0:9:27:0,27,272	1/1:0,1:1:3:32,3,0	1/1:0,2:2:6:59,6,0	0/0:2,0:2:6:0,6,57	0/0:2,0:2:6:0,6,63	0/0:2,0:2:3:0,3,45	1/1:0,5:5:15:161,15,0	0/0:1,0:1:3:0,3,30	0/0:4,0:4:12:0,12,124	1/1:0,1:1:3:32,3,0	1/1:0,1:1:3:30,3,0	1/1:0,5:5:15:161,15,0	./.:.:.:.:.	0/0:3,0:3:9:0,9,96	1/1:0,6:6:18:191,18,0	1/1:0,3:3:9:97,9,0	1/1:0,9:9:27:277,27,0	1/1:0,2:2:6:63,6,0	1/1:0,5:5:15:158,15,0	1/1:0,3:3:9:92,9,0	0/0:1,0:1:3:0,3,32	1/1:0,1:1:3:34,3,0	0/0:1,0:1:3:0,3,31	1/1:0,1:1:3:33,3,0	0/0:1,0:1:3:0,3,30	1/1:0,6:6:18:191,18,0	1/1:0,5:5:15:162,15,0	1/1:0,2:2:6:62,6,0	1/1:0,3:3:9:101,9,0	./.:.:.:.:.	1/1:0,2:2:6:54,6,0	1/1:0,2:2:6:63,6,0	./.:.:.:.:.	1/1:0,5:5:15:158,15,0	0/0:2,0:2:6:0,6,63	./.:.:.:.:.	1/1:0,1:1:3:30,3,0	1/1:0,4:4:12:126,12,0	1/1:0,3:3:9:95,9,0	0/0:3,0:3:9:0,9,95	1/1:0,2:2:6:70,6,0	1/1:0,2:2:6:63,6,0	1/1:0,6:6:18:189,18,0	./.:.:.:.:.	1/1:0,1:1:3:34,3,0	1/1:0,4:4:12:129,12,0	1/1:0,3:3:9:97,9,0	1/1:0,1:1:3:32,3,0	1/1:0,4:4:12:129,12,0	./.:.:.:.:.	1/1:0,3:3:9:96,9,0	1/1:0,2:2:6:61,6,0	1/1:0,1:1:3:32,3,0	1/1:0,4:4:12:124,12,0	0/1:1,1:2:23:28,0,23	./.:.:.:.:.	0/1:1,3:4:18:85,0,18	1/1:0,2:2:6:65,6,0	1/1:0,3:3:9:98,9,0	1/1:0,4:4:12:130,12,0	1/1:0,1:1:3:31,3,0	0/0:5,0:5:15:0,15,152	1/1:0,3:3:9:95,9,0	0/0:1,0:1:3:0,3,31	0/0:7,0:7:21:0,21,214	1/1:0,3:3:9:95,9,0	1/1:0,7:7:21:221,21,0	1/1:0,3:3:9:100,9,0	1/1:0,4:4:12:129,12,0	1/1:0,3:3:9:97,9,0	1/1:0,1:1:3:30,3,0	0/0:1,0:1:3:0,3,30	./.:.:.:.:.	1/1:0,1:1:3:35,3,0	1/1:0,7:7:21:231,21,0	1/1:0,6:6:18:191,18,0	1/1:0,4:4:12:125,12,0	./.:.:.:.:.	1/1:0,2:2:6:66,6,0	1/1:0,3:3:9:92,9,0	./.:.:.:.:.	1/1:0,2:2:6:65,6,0	1/1:0,2:2:6:59,6,0	0/0:6,0:6:12:0,12,152	./.:.:.:.:.	0/0:6,0:6:12:0,12,151	./.:.:.:.:.	0/0:4,0:4:6:0,6,89	1/1:0,4:4:6:89,6,0	0/1:2,3:7:36:64,0,36	0/0:24,0:24:72:0,72,813
chr0	186577954	.	C	T	6990.1	.	AC=140;AF=0.686;AN=204;BaseQRankSum=-1.650;DP=417;Dels=0.00;FS=1.820;HaplotypeScore=0.0335;InbreedingCoeff=0.6171;MLEAC=142;MLEAF=0.696;MQ=59.47;MQ0=3;MQRankSum=-0.107;QD=27.20;ReadPosRankSum=-0.306	GT:AD:DP:GQ:PL	1/1:0,20:20:60:628,60,0	0/0:17,0:17:51:0,51,515	0/0:9,0:9:27:0,27,270	0/0:15,0:17:45:0,45,436	1/1:0,3:3:9:95,9,0	0/0:3,0:3:9:0,9,88	0/0:2,0:2:3:0,3,29	./.:.:.:.:.	./.:.:.:.:.	1/1:0,2:2:6:59,6,0	./.:.:.:.:.	0/0:3,0:3:9:0,9,89	1/1:0,7:7:21:212,21,0	./.:.:.:.:.	1/1:0,15:15:42:442,42,0	1/1:0,1:1:3:30,3,0	1/1:0,6:6:15:168,15,0	./.:.:.:.:.	./.:.:.:.:.	1/1:0,2:2:3:45,3,0	./.:.:.:.:.	./.:.:.:.:.	1/1:0,5:5:15:149,15,0	0/0:16,0:16:45:0,45,476	./.:.:.:.:.	0/0:7,0:7:21:0,21,208	1/1:0,6:6:18:178,18,0	./.:.:.:.:.	./.:.:.:.:.	1/1:0,3:3:9:89,9,0	1/1:0,2:2:6:65,6,0	./.:.:.:.:.	0/0:1,0:1:3:0,3,29	./.:.:.:.:.	0/0:4,0:4:12:0,12,124	./.:.:.:.:.	0/0:9,0:9:27:0,27,268	./.:.:.:.:.	1/1:0,3:3:9:92,9,0	1/1:0,1:1:3:34,3,0	1/1:0,1:1:3:31,3,0	1/1:0,6:6:18:176,18,0	1/1:0,12:12:36:359,36,0	1/1:0,4:4:12:121,12,0	1/1:0,9:10:21:229,21,0	0/0:4,0:4:12:0,12,121	0/0:4,0:4:12:0,12,124	./.:.:.:.:.	1/1:0,1:1:3:31,3,0	0/0:2,0:2:6:0,6,59	./.:.:.:.:.	0/0:1,0:1:3:0,3,31	1/1:0,3:3:9:91,9,0	./.:.:.:.:.	0/0:2,0:2:6:0,6,60	./.:.:.:.:.	1/1:0,3:3:9:92,9,0	1/1:0,3:3:9:91,9,0	./.:.:.:.:.	0/0:3,0:3:9:0,9,91	1/1:0,1:1:3:32,3,0	1/1:0,1:1:3:32,3,0	1/1:0,5:5:15:148,15,0	1/1:0,7:7:21:208,21,0	1/1:0,2:2:6:61,6,0	1/1:0,2:2:6:60,6,0	0/0:1,0:1:3:0,3,31	1/1:0,1:1:3:30,3,0	0/0:1,0:1:3:0,3,31	./.:.:.:.:.	0/0:1,0:1:3:0,3,30	./.:.:.:.:.	1/1:0,1:1:3:31,3,0	1/1:0,4:4:12:121,12,0	1/1:0,5:5:15:145,15,0	1/1:0,2:2:6:59,6,0	1/1:0,1:1:3:30,3,0	1/1:0,3:3:9:92,9,0	0/0:1,0:1:3:0,3,31	1/1:0,4:4:12:120,12,0	./.:.:.:.:.	0/0:2,0:2:6:0,6,59	0/0:1,0:1:3:0,3,31	./.:.:.:.:.	0/1:3,1:4:19:19,0,75	./.:.:.:.:.	./.:.:.:.:.	./.:.:.:.:.	1/1:0,2:2:6:65,6,0	1/1:0,2:2:6:60,6,0	1/1:0,2:2:6:61,6,0	1/1:0,1:1:3:31,3,0	1/1:0,3:3:9:90,9,0	1/1:0,1:1:3:30,3,0	1/1:0,3:3:6:64,6,0	1/1:0,2:2:6:59,6,0	1/1:0,2:2:6:53,6,0	./.:.:.:.:.	1/1:0,1:1:3:31,3,0	1/1:0,6:6:18:176,18,0	1/1:0,1:1:3:33,3,0	1/1:0,2:2:6:61,6,0	0/1:1,2:3:21:51,0,21	1/1:0,1:1:3:31,3,0	1/1:0,3:3:9:90,9,0	./.:.:.:.:.	1/1:0,2:2:6:63,6,0	0/0:3,0:3:6:0,6,57	./.:.:.:.:.	0/0:1,0:1:3:0,3,31	0/0:6,0:6:18:0,18,180	./.:.:.:.:.	1/1:0,5:5:15:149,15,0	1/1:0,8:8:24:240,24,0	1/1:0,3:3:9:89,9,0	1/1:0,4:4:12:122,12,0	1/1:0,2:2:6:60,6,0	0/0:3,0:3:9:0,9,92	1/1:0,2:2:6:60,6,0	1/1:0,4:4:12:120,12,0	1/1:0,2:2:6:61,6,0	1/1:0,4:4:12:118,12,0	1/1:0,3:3:9:95,9,0	1/1:0,5:5:15:148,15,0	1/1:0,4:4:12:109,12,0	1/1:0,4:4:12:120,12,0	0/0:4,0:4:12:0,12,120	1/1:0,1:1:3:30,3,0	1/1:0,4:4:12:122,12,0	0/0:4,0:4:9:0,9,106	./.:.:.:.:.	0/0:5,0:5:9:0,9,120	./.:.:.:.:.	./.:.:.:.:.	./.:.:.:.:.	1/1:0,1:3:3:32,3,0	0/0:22,0:22:66:0,66,732
chr0	186578550	.	C	T	15080.2	.	AC=163;AF=0.657;AN=248;BaseQRankSum=-5.818;DP=833;Dels=0.00;FS=1.504;HaplotypeScore=0.0873;InbreedingCoeff=0.7115;MLEAC=169;MLEAF=0.681;MQ=59.47;MQ0=0;MQRankSum=0.155;QD=28.35;ReadPosRankSum=-3.251	GT:AD:DP:GQ:PL	1/1:0,55:55:99:1760,165,0	0/0:22,0:22:60:0,60,666	0/0:17,0:17:45:0,45,510	0/0:32,0:32:87:0,87,975	1/1:0,7:7:21:220,21,0	1/1:0,16:16:45:483,45,0	0/0:4,0:4:9:0,9,108	./.:.:.:.:.	1/1:0,3:3:9:91,9,0	1/1:0,11:11:30:314,30,0	1/1:0,4:4:12:118,12,0	0/0:13,0:13:36:0,36,396	1/1:2,16:18:3:444,3,0	./.:.:.:.:.	1/1:0,6:6:18:186,18,0	1/1:0,21:21:54:610,54,0	1/1:0,5:5:15:156,15,0	./.:.:.:.:.	1/1:0,11:11:18:237,18,0	./.:.:.:.:.	0/0:1,0:1:3:0,3,31	0/0:8,0:8:18:0,18,202	1/1:0,13:13:33:358,33,0	0/0:17,0:17:45:0,45,508	0/0:2,0:2:6:0,6,69	0/0:19,0:19:54:0,54,585	1/1:0,12:12:30:318,30,0	0/0:1,0:1:3:0,3,32	./.:.:.:.:.	1/1:2,19:21:6:493,6,0	./.:.:.:.:.	1/1:0,3:3:9:99,9,0	0/0:16,0:16:36:0,36,435	0/0:1,0:1:3:0,3,31	0/0:21,0:21:57:0,57,615	1/1:0,1:1:3:32,3,0	1/1:0,13:13:39:406,39,0	1/1:0,9:9:27:290,27,0	1/1:0,13:13:39:408,39,0	1/1:0,1:1:3:32,3,0	1/1:0,1:1:3:33,3,0	1/1:0,15:15:42:453,42,0	1/1:0,8:8:24:248,24,0	1/1:0,15:15:45:462,45,0	1/1:0,9:9:27:282,27,0	0/0:14,0:14:39:0,39,429	0/0:14,0:14:42:0,42,445	0/1:2,1:3:23:23,0,57	1/1:0,2:2:6:65,6,0	0/0:3,0:3:9:0,9,95	0/0:3,0:3:9:0,9,97	0/0:3,0:3:9:0,9,95	1/1:0,4:4:9:106,9,0	0/0:2,0:2:6:0,6,63	0/0:5,0:5:15:0,15,160	./.:.:.:.:.	1/1:0,8:8:24:244,24,0	1/1:0,5:5:15:154,15,0	0/0:1,0:1:3:0,3,32	0/0:4,0:4:12:0,12,128	1/1:0,4:4:12:120,12,0	1/1:0,2:2:6:60,6,0	1/1:0,10:10:30:316,30,0	1/1:0,3:3:9:95,9,0	1/1:0,6:6:18:183,18,0	1/1:0,7:7:21:222,21,0	0/0:2,0:2:6:0,6,63	1/1:0,4:4:12:124,12,0	0/0:2,0:2:6:0,6,68	1/1:0,1:1:3:32,3,0	0/0:1,0:1:3:0,3,32	1/1:0,8:8:24:248,24,0	1/1:0,2:2:6:67,6,0	1/1:0,6:6:18:179,18,0	1/1:0,8:8:24:246,24,0	1/1:0,3:3:9:93,9,0	1/1:0,3:3:9:92,9,0	./.:.:.:.:.	0/0:2,0:2:6:0,6,67	1/1:0,2:2:6:63,6,0	0/0:1,0:1:3:0,3,32	0/0:3,0:3:9:0,9,95	0/0:2,0:2:6:0,6,63	1/1:0,5:5:15:153,15,0	1/1:0,6:6:18:189,18,0	0/0:1,0:1:3:0,3,32	1/1:0,4:4:12:129,12,0	./.:.:.:.:.	1/1:0,2:2:6:61,6,0	1/1:0,2:2:6:65,6,0	1/1:0,2:2:6:60,6,0	1/1:0,2:2:6:64,6,0	1/1:0,2:2:6:61,6,0	1/1:0,2:2:6:61,6,0	1/1:0,3:3:9:90,9,0	1/1:0,1:1:3:30,3,0	./.:.:.:.:.	1/1:0,3:3:9:94,9,0	./.:.:.:.:.	1/1:0,1:1:3:32,3,0	1/1:0,2:2:6:67,6,0	1/1:0,2:2:6:63,6,0	0/0:1,0:1:3:0,3,32	1/1:0,4:4:9:108,9,0	1/1:0,5:5:15:160,15,0	1/1:0,5:5:12:138,12,0	1/1:0,5:5:15:161,15,0	0/0:6,0:6:18:0,18,193	1/1:0,4:4:12:128,12,0	0/0:2,0:2:6:0,6,63	0/0:2,0:2:6:0,6,63	1/1:0,5:5:12:130,12,0	1/1:0,7:7:21:223,21,0	1/1:0,10:10:24:264,24,0	1/1:0,3:3:9:95,9,0	1/1:0,6:6:18:189,18,0	1/1:0,1:1:3:33,3,0	0/0:3,0:3:9:0,9,92	1/1:0,5:5:15:153,15,0	1/1:0,6:6:18:194,18,0	1/1:0,5:5:15:155,15,0	1/1:0,2:2:6:61,6,0	1/1:0,6:6:18:193,18,0	1/1:0,7:7:15:183,15,0	1/1:0,2:2:6:64,6,0	1/1:0,2:2:6:61,6,0	0/0:5,0:5:12:0,12,142	1/1:0,6:6:18:181,18,0	1/1:0,3:3:9:91,9,0	./.:.:.:.:.	0/1:1,2:3:26:39,0,26	0/0:7,0:7:15:0,15,184	0/0:4,0:4:6:0,6,89	0/0:7,0:7:15:0,15,183	0/1:2,7:9:27:165,0,27	./.:.:.:.:.	0/0:27,0:27:81:0,81,917
chr0	186578618	.	T	C	16214	.	AC=169;AF=0.671;AN=252;BaseQRankSum=-6.095;DP=913;Dels=0.00;FS=6.856;HaplotypeScore=0.1417;InbreedingCoeff=0.7197;MLEAC=173;MLEAF=0.687;MQ=59.45;MQ0=0;MQRankSum=0.074;QD=27.81;ReadPosRankSum=-0.979	GT:AD:DP:GQ:PL	1/1:0,60:60:99:1858,180,0	0/0:17,0:17:51:0,51,526	0/0:19,0:19:54:0,54,558	0/0:42,0:42:99:0,117,1250	1/1:0,6:6:18:182,18,0	1/1:0,20:20:54:563,54,0	0/0:11,0:11:27:0,27,303	0/0:2,0:2:6:0,6,64	1/1:0,4:4:12:132,12,0	1/1:0,14:14:42:414,42,0	1/1:0,5:5:15:157,15,0	0/0:11,0:11:27:0,27,285	1/1:0,13:13:39:391,39,0	1/1:0,2:2:6:65,6,0	1/1:0,12:12:36:353,36,0	1/1:0,15:15:33:389,33,0	1/1:0,20:20:51:551,51,0	0/0:2,0:2:6:0,6,65	1/1:0,8:8:18:207,18,0	1/1:0,5:5:12:130,12,0	0/0:2,0:2:6:0,6,70	0/0:12,0:12:27:0,27,320	1/1:0,13:13:36:371,36,0	0/0:23,0:23:69:0,69,704	0/0:2,0:2:6:0,6,65	0/0:23,0:23:69:0,69,692	1/1:0,12:12:33:342,33,0	0/0:2,0:2:6:0,6,65	0/1:2,3:5:46:80,0,46	1/1:0,15:15:45:451,45,0	1/1:0,2:2:6:64,6,0	1/1:0,4:4:12:119,12,0	0/0:8,0:8:24:0,24,245	0/0:2,0:2:6:0,6,61	0/0:18,0:18:45:0,45,511	1/1:0,2:2:6:61,6,0	1/1:0,14:14:42:418,42,0	1/1:0,7:7:18:191,18,0	1/1:0,18:18:51:525,51,0	./.:.:.:.:.	./.:.:.:.:.	1/1:0,20:20:60:598,60,0	1/1:0,9:9:24:259,24,0	1/1:0,11:11:33:330,33,0	1/1:0,13:13:39:380,39,0	0/0:15,0:15:45:0,45,448	0/0:8,0:8:24:0,24,247	0/0:3,0:3:9:0,9,96	1/1:0,3:3:9:91,9,0	0/0:2,0:2:6:0,6,54	0/0:3,0:3:9:0,9,93	0/0:2,0:2:6:0,6,60	1/1:0,5:5:12:133,12,0	0/0:2,0:2:6:0,6,60	0/0:8,0:8:24:0,24,242	1/1:0,1:1:3:30,3,0	1/1:0,3:3:9:94,9,0	1/1:0,7:7:21:207,21,0	./.:.:.:.:.	0/0:7,0:7:21:0,21,209	./.:.:.:.:.	1/1:0,3:3:9:88,9,0	1/1:0,8:8:24:249,24,0	1/1:0,2:2:6:63,6,0	1/1:0,2:2:6:60,6,0	1/1:0,5:5:15:151,15,0	0/0:4,0:4:12:0,12,122	1/1:0,5:5:15:148,15,0	0/0:3,0:3:6:0,6,74	1/1:0,1:1:3:31,3,0	0/0:2,0:2:6:0,6,60	1/1:0,3:3:9:91,9,0	1/1:0,2:2:6:59,6,0	1/1:0,1:1:3:29,3,0	1/1:0,4:4:12:116,12,0	./.:.:.:.:.	1/1:0,3:3:9:89,9,0	1/1:0,3:3:9:93,9,0	./.:.:.:.:.	1/1:0,4:4:12:117,12,0	./.:.:.:.:.	./.:.:.:.:.	0/0:2,0:2:6:0,6,65	1/1:0,8:8:24:237,24,0	1/1:0,4:4:12:115,12,0	0/0:6,0:6:18:0,18,178	1/1:0,6:6:18:178,18,0	0/1:1,3:4:19:79,0,19	1/1:0,1:1:3:32,3,0	1/1:0,11:11:33:348,33,0	1/1:0,3:3:6:74,6,0	1/1:0,4:4:6:89,6,0	1/1:0,3:3:9:89,9,0	1/1:0,4:4:12:118,12,0	1/1:0,2:2:6:62,6,0	1/1:0,2:2:6:63,6,0	1/1:0,3:3:9:94,9,0	1/1:0,3:3:6:74,6,0	./.:.:.:.:.	1/1:0,5:5:15:145,15,0	1/1:0,4:4:12:128,12,0	1/1:0,3:3:9:91,9,0	0/1:2,2:4:47:49,0,47	1/1:0,2:2:6:59,6,0	1/1:0,5:5:15:153,15,0	1/1:0,8:8:24:242,24,0	1/1:0,2:2:6:64,6,0	0/0:3,0:3:9:0,9,88	1/1:0,5:5:15:140,15,0	0/0:6,0:6:18:0,18,182	0/0:3,0:3:9:0,9,93	1/1:0,5:5:15:148,15,0	1/1:0,6:6:18:178,18,0	1/1:0,5:5:15:150,15,0	1/1:0,4:4:12:120,12,0	1/1:0,7:7:18:196,18,0	1/1:0,1:1:3:32,3,0	0/0:5,0:5:15:0,15,146	1/1:0,3:3:9:93,9,0	1/1:0,2:2:6:62,6,0	1/1:0,10:10:30:296,30,0	1/1:0,9:9:24:259,24,0	1/1:0,11:11:30:316,30,0	1/1:0,2:2:6:60,6,0	1/1:0,6:6:15:166,15,0	1/1:0,4:4:12:121,12,0	0/0:3,0:3:9:0,9,97	1/1:0,7:7:21:207,21,0	1/1:0,2:2:6:59,6,0	./.:.:.:.:.	./.:.:.:.:.	0/0:3,0:3:6:0,6,75	0/0:2,0:2:3:0,3,45	0/0:3,0:3:6:0,6,61	0/1:3,3:6:63:63,0,64	0/1:1,2:3:23:39,0,23	0/0:38,0:38:99:0,114,1271
chr0	186579835	.	G	A	16076.4	.	AC=170;AF=0.675;AN=252;BaseQRankSum=0.730;DP=815;Dels=0.00;FS=2.714;HaplotypeScore=0.0680;InbreedingCoeff=0.7512;MLEAC=175;MLEAF=0.694;MQ=58.83;MQ0=0;MQRankSum=1.910;QD=29.23;ReadPosRankSum=1.249	GT:AD:DP:GQ:PL	1/1:0,38:38:99:1199,114,0	0/0:18,0:18:48:0,48,513	0/0:20,0:20:54:0,54,581	0/0:28,0:28:75:0,75,807	1/1:0,14:14:39:412,39,0	1/1:0,13:13:39:395,39,0	0/0:11,0:11:33:0,33,326	0/0:2,0:2:6:0,6,65	1/1:0,2:2:6:63,6,0	1/1:0,27:27:81:835,81,0	1/1:0,5:5:15:160,15,0	0/0:15,0:15:39:0,39,441	1/1:0,10:10:27:281,27,0	./.:.:.:.:.	1/1:0,19:19:57:588,57,0	1/1:0,16:16:42:452,42,0	1/1:0,10:10:30:312,30,0	0/1:1,1:2:26:26,0,26	1/1:0,7:7:21:222,21,0	1/1:0,4:4:12:121,12,0	./.:.:.:.:.	0/0:1,0:1:3:0,3,30	1/1:0,21:21:60:631,60,0	0/0:20,0:20:57:0,57,589	./.:.:.:.:.	0/0:10,0:10:30:0,30,306	1/1:0,20:20:57:589,57,0	0/0:2,0:2:6:0,6,65	0/0:1,0:1:3:0,3,31	1/1:0,8:8:21:233,21,0	1/1:0,4:4:12:129,12,0	1/1:0,2:2:6:63,6,0	0/0:6,0:6:18:0,18,176	0/0:4,0:4:12:0,12,122	0/0:12,0:12:36:0,36,369	./.:.:.:.:.	1/1:0,21:21:63:660,63,0	1/1:0,9:9:27:279,27,0	1/1:0,3:3:9:95,9,0	1/1:0,5:5:15:160,15,0	1/1:0,2:2:6:65,6,0	1/1:0,11:11:33:348,33,0	1/1:0,17:17:42:477,42,0	1/1:0,17:17:48:513,48,0	1/1:0,10:10:27:295,27,0	0/0:14,0:14:39:0,39,413	0/0:8,0:8:24:0,24,240	./.:.:.:.:.	1/1:0,2:2:6:67,6,0	0/0:9,0:9:27:0,27,269	0/0:2,0:2:6:0,6,59	0/0:3,0:3:9:0,9,92	1/1:0,4:4:12:124,12,0	0/0:4,0:4:12:0,12,121	0/0:3,0:3:9:0,9,91	1/1:0,5:5:15:161,15,0	1/1:0,5:5:15:153,15,0	1/1:0,7:7:21:209,21,0	0/0:5,0:5:15:0,15,153	0/0:5,0:5:15:0,15,154	1/1:0,3:3:9:97,9,0	1/1:0,2:2:3:29,3,0	1/1:0,7:7:21:218,21,0	1/1:0,2:2:6:59,6,0	1/1:0,5:5:15:162,15,0	1/1:0,2:2:6:61,6,0	0/0:5,0:5:15:0,15,144	1/1:0,6:6:18:184,18,0	0/0:1,0:1:3:0,3,33	./.:.:.:.:.	0/0:3,0:3:9:0,9,89	1/1:0,6:6:18:185,18,0	1/1:0,4:4:12:126,12,0	1/1:0,6:6:18:185,18,0	1/1:0,5:5:15:155,15,0	1/1:0,6:6:18:193,18,0	1/1:0,2:2:6:63,6,0	1/1:0,6:6:18:181,18,0	./.:.:.:.:.	1/1:0,2:2:6:62,6,0	0/0:3,0:3:9:0,9,94	0/0:3,0:3:9:0,9,90	0/0:1,0:1:3:0,3,30	1/1:0,9:9:27:275,27,0	1/1:0,6:6:18:188,18,0	0/0:2,0:2:6:0,6,63	1/1:0,1:1:3:31,3,0	1/1:0,5:5:15:163,15,0	./.:.:.:.:.	1/1:0,2:2:6:61,6,0	1/1:0,2:2:6:63,6,0	1/1:0,3:3:9:96,9,0	1/1:0,3:3:9:92,9,0	1/1:0,2:2:6:57,6,0	1/1:0,2:2:6:61,6,0	1/1:0,5:5:15:148,15,0	1/1:0,4:4:12:124,12,0	1/1:0,3:3:9:97,9,0	1/1:0,1:1:3:31,3,0	1/1:0,4:4:12:126,12,0	1/1:0,2:2:6:65,6,0	1/1:0,2:2:6:61,6,0	0/0:3,0:3:9:0,9,90	1/1:0,5:5:15:153,15,0	1/1:0,1:1:3:31,3,0	1/1:0,5:5:12:137,12,0	1/1:0,2:2:6:67,6,0	0/0:1,0:1:3:0,3,29	1/1:0,4:4:12:128,12,0	0/0:3,0:3:9:0,9,92	0/0:4,0:4:12:0,12,122	1/1:0,4:4:12:130,12,0	1/1:0,12:12:30:339,30,0	1/1:0,3:3:9:92,9,0	1/1:0,8:8:24:248,24,0	1/1:0,2:2:6:58,6,0	1/1:0,4:4:12:122,12,0	0/0:2,0:2:6:0,6,57	./.:.:.:.:.	1/1:0,2:2:6:61,6,0	1/1:0,6:6:18:187,18,0	1/1:0,4:4:12:122,12,0	1/1:0,6:6:18:184,18,0	1/1:0,3:3:9:93,9,0	1/1:0,3:3:9:94,9,0	1/1:0,6:6:18:184,18,0	0/0:6,0:6:18:0,18,182	1/1:0,4:4:12:122,12,0	1/1:0,1:1:3:31,3,0	./.:.:.:.:.	1/1:0,2:2:3:45,3,0	0/0:1,0:1:3:0,3,27	./.:.:.:.:.	0/0:3,0:3:9:0,9,95	0/0:2,0:2:3:0,3,45	0/1:2,1:3:20:20,0,53	0/0:16,0:16:48:0,48,520
chr0	186580058	.	C	A	10250.5	.	AC=162;AF=0.669;AN=242;BaseQRankSum=-8.901;DP=598;Dels=0.00;FS=11.999;HaplotypeScore=0.1391;InbreedingCoeff=0.6442;MLEAC=152;MLEAF=0.628;MQ=58.74;MQ0=0;MQRankSum=-1.358;QD=26.76;ReadPosRankSum=0.304	GT:AD:DP:GQ:PL	1/1:0,23:23:69:748,69,0	0/0:20,0:20:60:0,60,635	0/0:7,0:7:21:0,21,227	0/0:18,0:18:54:0,54,576	1/1:0,16:16:45:471,45,0	1/1:0,6:6:18:187,18,0	0/0:8,0:8:24:0,24,253	0/0:3,0:3:9:0,9,102	1/1:0,1:1:3:31,3,0	1/1:0,11:11:33:344,33,0	1/1:0,4:4:12:126,12,0	0/0:9,0:9:27:0,27,279	1/1:0,18:18:54:546,54,0	1/1:0,2:2:6:60,6,0	1/1:0,14:14:42:434,42,0	1/1:0,5:5:15:149,15,0	1/1:0,4:4:12:121,12,0	0/1:3,3:6:77:77,0,82	./.:.:.:.:.	1/1:0,2:2:6:61,6,0	0/0:2,0:2:6:0,6,67	0/0:7,0:7:21:0,21,218	1/1:0,4:4:12:129,12,0	0/0:14,0:14:42:0,42,454	./.:.:.:.:.	0/0:7,0:7:21:0,21,233	1/1:0,10:10:30:311,30,0	0/0:4,0:4:12:0,12,132	0/1:1,2:3:23:52,0,23	1/1:0,8:8:24:237,24,0	1/1:0,3:3:9:98,9,0	1/1:0,1:1:3:32,3,0	0/0:2,0:2:6:0,6,63	0/0:4,0:4:12:0,12,130	0/0:9,0:9:27:0,27,289	1/1:0,1:1:3:32,3,0	1/1:0,11:11:33:341,33,0	1/1:0,7:7:21:210,21,0	1/1:0,7:7:21:211,21,0	1/1:0,1:1:3:31,3,0	1/1:0,3:4:9:95,9,0	1/1:0,6:6:18:178,18,0	1/1:0,10:10:30:300,30,0	1/1:0,7:7:21:214,21,0	1/1:0,11:11:33:338,33,0	0/1:5,2:7:41:41,0,140	0/0:8,0:8:24:0,24,264	0/1:1,1:2:25:25,0,26	1/1:0,1:1:3:31,3,0	0/0:1,0:1:3:0,3,31	0/0:1,0:1:3:0,3,34	0/0:1,0:1:3:0,3,33	1/1:0,2:2:6:64,6,0	./.:.:.:.:.	0/0:7,0:7:21:0,21,198	1/1:0,5:5:15:156,15,0	1/1:0,4:4:12:120,12,0	1/1:0,5:5:15:152,15,0	0/0:6,0:6:18:0,18,193	0/0:5,0:5:15:0,15,161	1/1:0,2:2:6:58,6,0	1/1:0,5:5:15:162,15,0	1/1:0,3:3:9:94,9,0	1/1:0,1:1:3:29,3,0	1/1:0,6:6:15:165,15,0	./.:.:.:.:.	0/0:1,0:1:3:0,3,32	1/1:0,2:2:6:69,6,0	0/0:2,0:2:6:0,6,62	./.:.:.:.:.	0/0:1,0:1:3:0,3,31	./.:.:.:.:.	1/1:0,4:4:12:119,12,0	1/1:0,2:2:6:59,6,0	1/1:0,3:3:9:89,9,0	0/0:5,0:5:15:0,15,159	1/1:0,3:3:9:91,9,0	1/1:0,1:1:3:33,3,0	0/0:1,0:1:3:0,3,30	1/1:0,6:6:15:165,15,0	./.:.:.:.:.	./.:.:.:.:.	0/0:4,0:4:12:0,12,127	1/1:0,2:2:6:65,6,0	1/1:0,4:4:12:119,12,0	0/0:3,0:3:9:0,9,98	1/1:0,6:6:18:176,18,0	1/1:0,5:5:15:153,15,0	1/1:0,4:4:12:124,12,0	0/1:1,1:2:25:26,0,25	1/1:0,3:3:9:89,9,0	1/1:0,2:2:6:58,6,0	1/1:0,4:4:12:122,12,0	./.:.:.:.:.	./.:.:.:.:.	1/1:0,2:2:6:63,6,0	1/1:0,5:5:15:158,15,0	1/1:0,1:1:3:33,3,0	1/1:0,1:1:3:31,3,0	1/1:0,1:1:3:28,3,0	1/1:0,6:6:18:190,18,0	1/1:0,1:1:3:30,3,0	./.:.:.:.:.	1/1:0,3:3:9:90,9,0	1/1:0,2:2:6:63,6,0	1/1:0,4:4:12:122,12,0	1/1:0,5:5:15:160,15,0	0/0:6,0:6:18:0,18,182	1/1:0,3:3:9:95,9,0	0/0:4,0:4:12:0,12,124	./.:.:.:.:.	1/1:0,3:3:9:97,9,0	1/1:0,2:2:6:59,6,0	1/1:0,5:5:12:137,12,0	1/1:0,1:1:3:31,3,0	./.:.:.:.:.	1/1:0,4:4:12:122,12,0	0/0:1,0:1:3:0,3,33	./.:.:.:.:.	1/1:0,2:2:6:60,6,0	1/1:0,2:2:6:59,6,0	1/1:0,1:1:3:32,3,0	1/1:0,4:4:12:123,12,0	1/1:0,5:5:15:151,15,0	./.:.:.:.:.	1/1:0,2:2:6:57,6,0	0/0:4,0:4:12:0,12,132	1/1:0,3:3:9:96,9,0	1/1:0,4:4:12:119,12,0	0/0:4,0:4:6:0,6,76	./.:.:.:.:.	0/0:5,0:5:12:0,12,133	0/0:2,0:2:3:0,3,32	0/0:15,0:15:30:0,30,351	1/1:0,5:5:12:136,12,0	0/1:3,1:4:18:18,0,68	0/0:14,0:14:42:0,42,450
chr0	186580336	.	G	A	12513.7	.	AC=150;AF=0.591;AN=254;BaseQRankSum=-5.732;DP=774;Dels=0.00;FS=19.990;HaplotypeScore=0.1430;InbreedingCoeff=0.7381;MLEAC=152;MLEAF=0.598;MQ=57.90;MQ0=0;MQRankSum=-1.744;QD=28.18;ReadPosRankSum=-1.340	GT:AD:DP:GQ:PL	0/0:17,0:17:51:0,51,543	0/0:16,0:16:48:0,48,499	0/0:14,0:14:42:0,42,446	0/0:28,0:28:78:0,78,851	1/1:0,16:16:45:474,45,0	1/1:0,15:15:42:446,42,0	0/0:18,0:18:54:0,54,569	0/0:3,0:3:9:0,9,97	1/1:0,3:3:9:95,9,0	1/1:0,16:16:48:486,48,0	1/1:0,1:1:3:32,3,0	0/0:9,0:9:27:0,27,288	1/1:0,13:13:39:401,39,0	0/0:3,0:3:9:0,9,99	1/1:0,8:8:24:245,24,0	1/1:0,15:15:45:455,45,0	1/1:0,11:11:33:336,33,0	0/0:5,0:5:15:0,15,156	1/1:0,9:9:27:269,27,0	1/1:0,9:9:24:253,24,0	0/0:5,0:5:15:0,15,171	0/0:20,0:20:54:0,54,598	1/1:0,11:11:33:336,33,0	0/0:11,0:11:33:0,33,350	0/0:1,0:1:3:0,3,34	0/0:14,0:14:42:0,42,425	0/0:14,0:14:42:0,42,438	0/0:4,0:4:12:0,12,125	0/0:1,0:1:3:0,3,32	1/1:0,17:17:51:512,51,0	1/1:0,6:6:18:195,18,0	1/1:0,1:1:3:32,3,0	0/0:16,0:16:48:0,48,494	0/0:3,0:3:9:0,9,92	0/0:10,0:10:30:0,30,306	1/1:0,8:8:24:258,24,0	1/1:0,13:13:39:403,39,0	1/1:0,12:12:33:348,33,0	1/1:0,12:12:36:370,36,0	1/1:0,3:3:9:97,9,0	1/1:0,3:3:9:95,9,0	1/1:0,17:17:48:511,48,0	1/1:0,11:11:33:339,33,0	0/0:7,0:7:21:0,21,215	1/1:0,17:17:51:521,51,0	0/1:7,11:18:99:285,0,167	0/0:10,0:10:30:0,30,318	0/1:3,1:4:19:19,0,90	1/1:0,1:1:3:31,3,0	0/0:3,0:3:6:0,6,74	./.:.:.:.:.	0/0:3,0:3:9:0,9,98	1/1:0,5:5:15:161,15,0	0/0:4,0:4:12:0,12,130	0/0:1,0:1:3:0,3,33	1/1:0,2:2:6:62,6,0	0/0:2,0:2:6:0,6,60	0/0:7,0:7:18:0,18,204	0/0:2,0:2:6:0,6,68	0/0:7,0:7:21:0,21,221	1/1:0,4:4:12:123,12,0	./.:.:.:.:.	1/1:0,10:10:27:292,27,0	1/1:0,3:3:9:92,9,0	1/1:0,6:6:18:185,18,0	1/1:0,6:6:18:185,18,0	0/0:7,0:7:18:0,18,203	1/1:0,1:1:3:32,3,0	0/0:3,0:3:9:0,9,96	1/1:0,1:1:3:31,3,0	0/0:2,0:2:6:0,6,63	1/1:0,2:2:6:64,6,0	1/1:0,2:2:6:65,6,0	1/1:0,7:7:15:183,15,0	1/1:0,2:2:6:63,6,0	0/0:1,0:1:3:0,3,31	1/1:0,1:1:3:31,3,0	1/1:0,5:5:15:156,15,0	./.:.:.:.:.	1/1:0,3:3:9:93,9,0	0/0:1,0:1:3:0,3,31	0/0:2,0:2:6:0,6,65	0/0:3,0:3:9:0,9,96	1/1:0,4:4:12:123,12,0	1/1:0,6:6:18:185,18,0	0/0:6,0:6:18:0,18,191	./.:.:.:.:.	1/1:0,4:4:12:132,12,0	1/1:0,6:6:18:184,18,0	1/1:0,5:5:15:162,15,0	1/1:0,1:1:3:32,3,0	1/1:0,4:4:12:125,12,0	1/1:0,2:2:6:64,6,0	1/1:0,1:1:3:28,3,0	./.:.:.:.:.	1/1:0,4:4:12:130,12,0	1/1:0,4:4:9:97,9,0	0/0:3,0:3:9:0,9,96	1/1:0,2:2:6:65,6,0	0/0:4,0:4:12:0,12,129	1/1:0,3:3:9:95,9,0	1/1:0,1:1:3:31,3,0	0/0:1,0:1:3:0,3,30	1/1:0,5:5:12:135,12,0	1/1:0,2:2:6:58,6,0	1/1:0,2:2:6:62,6,0	1/1:0,4:4:12:122,12,0	0/0:4,0:4:12:0,12,128	1/1:0,4:4:12:125,12,0	0/0:6,0:6:18:0,18,189	0/0:6,0:6:18:0,18,183	1/1:0,4:4:12:129,12,0	1/1:0,7:7:21:211,21,0	1/1:0,3:3:9:94,9,0	1/1:0,5:5:15:152,15,0	1/1:0,9:9:27:273,27,0	1/1:0,1:1:3:32,3,0	./.:.:.:.:.	1/1:0,1:1:3:30,3,0	1/1:0,2:2:6:60,6,0	1/1:0,2:2:6:61,6,0	0/0:1,0:1:3:0,3,31	1/1:0,3:3:6:74,6,0	1/1:0,1:1:3:32,3,0	1/1:0,1:1:3:31,3,0	1/1:0,6:6:18:185,18,0	0/0:2,0:2:6:0,6,67	1/1:0,5:5:15:157,15,0	./.:.:.:.:.	0/0:2,0:2:3:0,3,45	./.:.:.:.:.	0/0:2,0:2:3:0,3,30	0/0:4,0:4:6:0,6,89	0/0:3,0:3:3:0,3,45	./.:.:.:.:.	./.:.:.:.:.	0/0:9,0:9:27:0,27,295
chr0	186580949	.	C	T	1188.21	.	AC=13;AF=0.051;AN=256;BaseQRankSum=-1.992;DP=806;Dels=0.00;FS=0.587;HaplotypeScore=0.0871;InbreedingCoeff=0.2866;MLEAC=12;MLEAF=0.047;MQ=58.98;MQ0=0;MQRankSum=-0.419;QD=22.42;ReadPosRankSum=-0.123	GT:AD:DP:GQ:PL	0/0:59,0:59:99:0,177,1883	0/0:24,0:24:69:0,69,755	0/0:14,0:14:39:0,39,427	0/0:30,0:30:81:0,81,880	0/0:9,0:9:24:0,24,275	0/0:10,0:10:30:0,30,319	0/0:16,0:16:48:0,48,511	0/0:2,0:2:6:0,6,65	0/0:1,0:1:3:0,3,34	0/0:10,0:10:30:0,30,320	0/0:2,0:2:3:0,3,33	0/0:12,0:12:27:0,27,329	1/1:0,20:20:57:598,57,0	0/0:1,0:1:3:0,3,24	0/0:10,0:10:30:0,30,328	0/0:13,0:13:39:0,39,404	0/0:6,0:6:18:0,18,185	0/0:4,0:4:12:0,12,134	0/0:5,0:5:15:0,15,153	0/0:6,0:6:18:0,18,186	./.:.:.:.:.	0/0:11,0:11:30:0,30,336	0/0:12,0:12:36:0,36,377	0/0:14,0:14:42:0,42,454	0/0:1,0:1:3:0,3,35	0/0:20,0:20:54:0,54,602	0/0:15,0:15:45:0,45,458	1/1:0,3:3:9:98,9,0	0/1:1,2:3:23:54,0,23	0/0:11,0:11:33:0,33,358	0/0:3,0:3:9:0,9,95	0/0:4,0:4:12:0,12,134	1/1:0,10:10:30:306,30,0	0/0:3,0:3:9:0,9,94	0/0:9,0:9:21:0,21,237	0/0:1,0:1:3:0,3,33	0/0:17,0:17:45:0,45,493	0/0:6,0:6:18:0,18,194	0/0:11,0:11:30:0,30,331	0/0:3,0:3:9:0,9,86	0/0:7,0:7:21:0,21,235	0/0:10,0:10:30:0,30,320	0/0:14,0:14:36:0,36,401	0/0:12,0:12:30:0,30,346	0/0:10,0:10:30:0,30,301	0/0:10,0:10:30:0,30,327	0/0:10,0:10:30:0,30,318	0/0:2,0:2:3:0,3,34	./.:.:.:.:.	0/0:3,0:3:9:0,9,96	0/0:2,0:2:6:0,6,66	0/0:4,0:4:9:0,9,109	0/0:4,0:4:12:0,12,132	0/0:1,0:1:3:0,3,33	0/0:2,0:2:6:0,6,64	0/0:2,0:2:6:0,6,65	0/0:2,0:2:6:0,6,63	0/0:3,0:3:9:0,9,97	1/1:0,6:6:18:190,18,0	0/0:6,0:6:15:0,15,172	0/0:1,0:1:3:0,3,32	0/0:1,0:1:3:0,3,30	0/0:4,0:4:12:0,12,125	0/0:5,0:5:15:0,15,154	0/0:5,0:5:15:0,15,161	0/0:3,0:3:9:0,9,92	0/0:2,0:2:6:0,6,63	0/0:7,0:7:21:0,21,216	1/1:0,3:3:9:99,9,0	0/0:1,0:1:3:0,3,31	0/0:4,0:4:12:0,12,128	0/0:5,0:5:12:0,12,141	0/0:5,0:5:12:0,12,141	0/0:3,0:3:9:0,9,96	0/0:4,0:4:12:0,12,132	./.:.:.:.:.	0/0:2,0:2:6:0,6,63	0/0:1,0:1:3:0,3,30	./.:.:.:.:.	0/0:5,0:5:12:0,12,141	0/0:1,0:1:3:0,3,31	0/0:3,0:3:9:0,9,99	0/0:5,0:5:15:0,15,167	0/0:5,0:5:15:0,15,158	0/0:4,0:4:12:0,12,122	0/0:4,0:4:12:0,12,130	0/0:6,0:6:18:0,18,189	0/1:5,1:6:17:17,0,111	0/0:3,0:3:9:0,9,86	0/1:1,1:2:26:26,0,27	0/0:1,0:1:3:0,3,34	./.:.:.:.:.	0/0:1,0:1:3:0,3,31	0/0:2,0:2:6:0,6,63	0/0:2,0:2:6:0,6,63	./.:.:.:.:.	0/0:4,0:4:12:0,12,126	0/0:2,0:2:6:0,6,64	0/0:1,0:1:3:0,3,31	0/0:1,0:1:3:0,3,32	0/0:7,0:7:21:0,21,218	0/0:1,0:1:3:0,3,32	0/0:3,0:3:9:0,9,96	0/0:2,0:2:6:0,6,61	0/0:2,0:2:6:0,6,61	0/0:2,0:2:6:0,6,65	0/0:2,0:2:6:0,6,55	0/0:8,0:8:24:0,24,260	0/0:3,0:3:9:0,9,97	0/0:5,0:5:12:0,12,141	0/0:11,0:11:33:0,33,350	0/0:3,0:3:9:0,9,100	0/0:9,0:9:27:0,27,281	0/0:7,0:7:21:0,21,215	0/0:3,0:3:9:0,9,97	0/0:4,0:4:12:0,12,129	./.:.:.:.:.	0/0:1,0:1:3:0,3,31	0/0:2,0:2:6:0,6,66	0/0:6,0:6:18:0,18,192	./.:.:.:.:.	0/0:6,0:6:15:0,15,173	0/0:5,0:5:15:0,15,155	0/0:3,0:3:9:0,9,95	0/0:5,0:5:15:0,15,158	0/0:5,0:5:9:0,9,120	0/0:1,0:1:3:0,3,32	0/0:1,0:1:3:0,3,32	0/0:3,0:3:9:0,9,97	0/0:4,0:4:6:0,6,89	0/0:5,0:5:9:0,9,121	0/0:4,0:4:6:0,6,89	0/0:2,0:2:3:0,3,45	0/0:8,0:8:15:0,15,196	0/0:8,0:8:15:0,15,198	./.:.:.:.:.	0/0:30,0:30:90:0,90,1017
chr0	186581099	.	A	G	1065.5	.	AC=19;AF=0.077;AN=246;BaseQRankSum=2.087;DP=746;Dels=0.00;FS=7.049;HaplotypeScore=0.1819;InbreedingCoeff=0.4392;MLEAC=15;MLEAF=0.061;MQ=59.61;MQ0=1;MQRankSum=1.075;QD=24.78;ReadPosRankSum=0.063	GT:AD:DP:GQ:PL	0/0:42,0:42:99:0,126,1340	0/0:21,0:21:60:0,60,644	0/0:19,0:19:51:0,51,562	0/0:36,0:36:99:0,108,1131	0/0:13,0:13:39:0,39,400	0/0:8,0:8:24:0,24,239	0/0:3,0:3:9:0,9,91	0/0:1,0:1:3:0,3,33	0/0:3,0:3:9:0,9,95	1/1:0,12:12:36:384,36,0	./.:.:.:.:.	0/0:17,0:17:51:0,51,527	0/0:16,0:16:48:0,48,495	./.:.:.:.:.	0/0:17,0:17:51:0,51,537	0/0:14,0:14:36:0,36,397	0/0:12,0:12:33:0,33,358	0/0:2,0:2:6:0,6,64	0/0:2,0:2:6:0,6,57	0/0:1,0:1:3:0,3,31	0/0:1,0:1:3:0,3,32	0/0:5,0:5:15:0,15,157	0/0:12,0:12:36:0,36,371	0/0:11,0:11:30:0,30,330	./.:.:.:.:.	0/0:18,0:18:54:0,54,540	0/0:15,0:15:45:0,45,451	0/0:2,0:2:6:0,6,65	0/1:2,1:3:22:22,0,51	0/0:9,0:9:27:0,27,279	0/0:3,0:3:9:0,9,98	0/0:4,0:4:12:0,12,128	0/0:8,0:8:24:0,24,245	0/0:2,0:2:6:0,6,63	0/0:12,0:12:33:0,33,360	1/1:0,3:3:9:94,9,0	0/0:16,0:16:48:0,48,495	1/1:0,10:10:30:316,30,0	0/0:8,0:8:24:0,24,236	1/1:0,3:3:9:99,9,0	0/0:3,0:3:9:0,9,95	0/0:9,0:9:27:0,27,287	0/0:13,0:14:36:0,36,388	0/0:13,0:13:39:0,39,406	0/0:9,0:9:27:0,27,273	0/0:12,0:12:33:0,33,351	0/0:12,0:12:30:0,30,335	0/0:2,0:2:6:0,6,69	0/0:1,0:1:3:0,3,32	0/0:7,0:7:18:0,18,202	0/0:1,0:1:3:0,3,32	0/0:3,0:3:9:0,9,92	1/1:0,2:2:6:65,6,0	0/0:2,0:2:6:0,6,61	0/0:4,0:4:9:0,9,109	0/0:1,0:1:3:0,3,32	0/0:4,0:4:12:0,12,118	0/0:5,0:5:12:0,12,142	0/0:4,0:4:12:0,12,126	0/0:3,0:3:9:0,9,92	0/0:3,0:3:9:0,9,94	0/0:1,0:1:3:0,3,32	0/0:5,0:5:9:0,9,120	0/0:6,0:6:18:0,18,188	0/0:5,0:5:15:0,15,157	0/0:7,0:7:21:0,21,215	0/0:3,0:3:9:0,9,92	0/0:7,0:7:21:0,21,218	0/0:5,0:5:15:0,15,148	0/0:1,0:1:3:0,3,29	0/0:1,0:1:3:0,3,29	0/0:4,0:4:12:0,12,126	0/0:1,0:1:3:0,3,32	0/0:3,0:3:9:0,9,94	0/0:4,0:4:12:0,12,125	./.:.:.:.:.	0/0:1,0:1:3:0,3,32	0/0:1,0:1:3:0,3,32	0/0:1,0:1:3:0,3,32	0/0:3,0:3:9:0,9,93	0/0:2,0:2:6:0,6,61	0/0:5,0:5:15:0,15,154	0/0:2,0:2:6:0,6,61	0/0:4,0:4:9:0,9,108	0/0:7,0:7:21:0,21,216	0/0:1,0:1:3:0,3,31	0/0:7,0:7:21:0,21,215	1/1:0,3:3:9:97,9,0	0/0:2,0:2:6:0,6,61	0/0:1,0:1:3:0,3,32	0/0:3,0:3:9:0,9,95	./.:.:.:.:.	0/0:1,0:1:3:0,3,31	0/0:2,0:2:6:0,6,64	0/0:1,0:1:3:0,3,33	./.:.:.:.:.	0/0:4,0:4:12:0,12,133	0/0:4,0:4:12:0,12,124	./.:.:.:.:.	0/0:2,0:2:6:0,6,61	./.:.:.:.:.	0/0:3,0:3:9:0,9,97	0/0:8,0:8:24:0,24,245	0/0:2,0:2:6:0,6,60	0/0:3,0:3:9:0,9,92	0/0:4,0:4:12:0,12,126	./.:.:.:.:.	0/0:7,0:7:21:0,21,218	1/1:0,2:2:6:65,6,0	0/0:2,0:2:6:0,6,61	0/0:5,0:5:15:0,15,153	1/1:0,2:2:6:66,6,0	1/1:0,3:3:9:93,9,0	0/0:1,0:1:3:0,3,32	0/0:3,1:4:9:0,9,95	0/0:4,0:4:12:0,12,122	0/0:1,0:1:3:0,3,32	0/0:1,0:1:3:0,3,32	0/0:6,0:6:18:0,18,180	0/0:2,0:2:6:0,6,63	0/0:7,0:7:21:0,21,226	0/0:4,0:4:12:0,12,124	0/0:5,0:5:15:0,15,159	0/0:4,0:4:12:0,12,129	0/0:5,0:5:15:0,15,153	0/0:8,0:8:24:0,24,245	./.:.:.:.:.	0/0:1,0:1:3:0,3,31	0/0:4,0:4:12:0,12,126	./.:.:.:.:.	0/0:6,0:6:12:0,12,146	./.:.:.:.:.	./.:.:.:.:.	0/0:12,0:12:21:0,21,283	0/0:2,0:2:3:0,3,45	./.:.:.:.:.	0/0:20,0:20:60:0,60,683
chr0	186583383	.	T	C	8735.88	.	AC=91;AF=0.353;AN=258;BaseQRankSum=-8.427;DP=965;Dels=0.00;FS=3.465;HaplotypeScore=0.0875;InbreedingCoeff=0.7265;MLEAC=90;MLEAF=0.349;MQ=59.79;MQ0=0;MQRankSum=1.228;QD=26.31;ReadPosRankSum=2.102	GT:AD:DP:GQ:PL	0/0:57,0:57:99:0,168,1763	0/0:14,0:14:42:0,42,427	0/0:22,0:22:63:0,63,661	1/1:0,45:45:99:1349,135,0	0/0:16,0:16:39:0,39,450	1/1:0,8:8:24:239,24,0	0/0:14,0:14:36:0,36,406	0/0:1,1:2:3:0,3,30	0/1:1,2:3:23:54,0,23	1/1:0,11:11:33:333,33,0	1/1:0,7:7:21:222,21,0	0/0:20,0:20:54:0,54,590	0/0:13,0:13:36:0,36,387	./.:.:.:.:.	0/0:20,0:20:60:0,60,623	0/0:11,0:11:33:0,33,341	0/0:23,0:23:66:0,66,696	0/0:4,0:4:12:0,12,127	1/1:0,11:11:30:318,30,0	1/1:0,11:11:30:311,30,0	0/0:2,0:2:6:0,6,63	0/0:11,0:11:30:0,30,319	1/1:0,17:17:48:497,48,0	0/0:17,0:17:51:0,51,521	0/0:3,0:3:9:0,9,100	0/0:24,0:24:72:0,72,737	0/0:16,0:16:48:0,48,498	0/0:7,0:7:21:0,21,233	0/0:3,0:3:9:0,9,95	0/0:19,0:19:57:0,57,582	0/0:13,0:13:39:0,39,416	0/0:3,0:3:9:0,9,97	0/0:14,0:14:42:0,42,427	./.:.:.:.:.	0/0:14,0:14:39:0,39,403	1/1:0,7:7:21:222,21,0	1/1:0,15:15:42:440,42,0	1/1:0,7:7:21:215,21,0	0/0:16,0:16:48:0,48,498	./.:.:.:.:.	0/0:5,0:5:12:0,12,134	0/0:14,0:14:42:0,42,421	1/1:0,26:26:72:757,72,0	0/0:21,0:21:57:0,57,619	1/1:0,16:16:48:477,48,0	1/1:0,22:22:66:665,66,0	0/0:15,0:15:45:0,45,461	0/0:2,0:2:6:0,6,67	0/0:1,0:1:3:0,3,32	1/1:0,3:3:9:87,9,0	1/1:0,1:1:3:32,3,0	1/1:0,3:3:9:90,9,0	1/1:0,4:4:12:117,12,0	1/1:0,3:3:9:92,9,0	0/0:7,0:7:21:0,21,217	0/1:5,2:7:39:39,0,131	0/0:9,0:9:21:0,21,240	0/0:1,0:1:3:0,3,34	0/0:2,0:2:6:0,6,61	0/0:6,0:6:18:0,18,184	0/0:3,0:3:9:0,9,94	0/0:5,0:5:15:0,15,155	0/0:9,0:9:27:0,27,275	0/0:3,0:3:9:0,9,92	0/0:3,0:3:6:0,6,60	0/0:6,0:6:18:0,18,189	0/0:4,0:4:12:0,12,121	0/0:6,0:6:18:0,18,190	0/0:4,0:4:9:0,9,97	1/1:0,3:3:9:92,9,0	0/0:2,0:2:6:0,6,62	1/1:0,2:2:6:59,6,0	1/1:0,1:1:3:30,3,0	1/1:0,10:10:24:262,24,0	1/1:0,6:6:18:178,18,0	0/0:6,0:6:18:0,18,193	0/1:2,1:3:21:21,0,52	1/1:0,2:2:6:59,6,0	0/0:2,0:2:6:0,6,63	1/1:0,2:2:6:60,6,0	./.:.:.:.:.	./.:.:.:.:.	0/0:1,0:1:3:0,3,33	1/1:0,4:4:12:120,12,0	1/1:0,4:4:12:118,12,0	0/0:7,0:7:21:0,21,221	0/0:1,0:1:3:0,3,32	1/1:0,4:4:12:126,12,0	0/0:3,0:3:9:0,9,96	0/1:6,1:7:9:9,0,178	0/0:1,0:1:3:0,3,31	0/0:1,0:1:3:0,3,31	0/0:3,0:3:9:0,9,96	0/0:2,0:2:6:0,6,61	0/0:2,0:2:6:0,6,63	0/0:3,0:3:9:0,9,95	0/0:5,0:5:15:0,15,155	0/0:4,0:4:12:0,12,125	0/0:1,0:1:3:0,3,32	0/0:4,0:4:12:0,12,124	0/0:3,0:3:9:0,9,98	0/0:1,0:1:3:0,3,32	./.:.:.:.:.	1/1:0,2:2:6:62,6,0	1/1:0,4:4:9:105,9,0	1/1:0,5:5:15:151,15,0	1/1:0,4:4:12:129,12,0	0/0:4,0:4:12:0,12,123	1/1:0,2:2:6:59,6,0	0/0:6,0:6:18:0,18,186	0/1:1,1:2:19:19,0,25	1/1:0,2:2:6:62,6,0	1/1:0,6:6:18:177,18,0	0/0:4,0:4:9:0,9,109	0/0:5,0:5:15:0,15,161	0/0:4,0:4:12:0,12,126	0/0:7,0:7:15:0,15,180	0/0:5,0:5:12:0,12,135	1/1:0,2:2:6:60,6,0	1/1:0,3:3:9:90,9,0	1/1:0,6:6:18:185,18,0	0/0:5,0:5:15:0,15,159	1/1:0,5:5:15:156,15,0	1/1:0,2:2:6:61,6,0	1/1:0,4:4:12:118,12,0	1/1:0,3:3:9:88,9,0	0/0:2,0:2:6:0,6,61	./.:.:.:.:.	1/1:0,5:5:15:150,15,0	./.:.:.:.:.	0/0:3,0:3:6:0,6,74	0/0:4,0:4:9:0,9,107	0/0:2,0:2:3:0,3,45	0/0:2,0:2:3:0,3,45	0/0:6,0:6:15:0,15,170	0/0:3,0:3:6:0,6,76	0/0:15,0:15:45:0,45,507
chr0	186583642	.	G	A	3155.31	.	AC=15;AF=0.058;AN=260;BaseQRankSum=2.317;DP=913;Dels=0.00;FS=4.614;HaplotypeScore=0.0916;InbreedingCoeff=0.4026;MLEAC=13;MLEAF=0.050;MQ=59.75;MQ0=0;MQRankSum=0.397;QD=28.43;ReadPosRankSum=0.386	GT:AD:DP:GQ:PL	1/1:0,69:69:99:2179,207,0	0/0:17,0:17:51:0,51,518	0/0:11,0:11:30:0,30,318	0/0:44,0:44:99:0,123,1289	0/0:9,0:9:27:0,27,283	0/0:15,0:15:42:0,42,442	0/0:15,0:15:42:0,42,435	0/0:3,0:3:9:0,9,96	0/0:3,0:3:9:0,9,97	0/0:9,0:9:27:0,27,282	0/0:5,0:5:15:0,15,158	0/0:12,0:12:36:0,36,370	0/0:11,0:11:30:0,30,322	1/1:0,4:4:12:124,12,0	0/0:10,0:10:30:0,30,314	0/0:14,0:14:39:0,39,396	0/0:17,0:17:45:0,45,479	1/1:0,3:3:9:95,9,0	0/0:14,0:14:36:0,36,387	0/0:9,0:9:27:0,27,265	1/1:0,10:10:30:326,30,0	0/0:22,0:22:60:0,60,640	0/0:18,0:18:51:0,51,547	0/0:14,0:14:36:0,36,389	0/0:7,0:7:21:0,21,221	0/0:18,0:18:39:0,39,459	1/1:0,17:17:51:534,51,0	0/0:10,0:10:30:0,30,317	0/0:4,0:4:12:0,12,126	0/0:9,0:9:27:0,27,268	0/0:10,0:10:30:0,30,313	0/0:4,0:4:12:0,12,123	0/0:18,0:18:51:0,51,545	0/0:3,0:3:9:0,9,94	0/0:12,0:12:36:0,36,369	0/0:7,0:7:21:0,21,221	0/0:24,0:24:72:0,72,731	0/0:7,0:7:21:0,21,216	0/0:10,0:10:30:0,30,314	0/0:2,0:2:6:0,6,64	0/0:7,0:7:21:0,21,216	0/0:14,0:14:39:0,39,412	0/0:14,0:14:36:0,36,398	0/0:20,0:20:57:0,57,592	0/0:11,0:11:30:0,30,320	0/0:16,0:16:39:0,39,424	0/0:9,0:9:27:0,27,274	0/0:4,0:4:12:0,12,120	0/0:1,0:1:3:0,3,31	0/0:2,0:2:6:0,6,54	0/0:1,0:1:3:0,3,30	0/0:3,0:3:6:0,6,76	0/0:4,0:4:12:0,12,129	0/0:3,0:3:9:0,9,93	0/0:2,0:2:6:0,6,61	0/1:4,1:5:15:15,0,107	0/0:4,0:4:12:0,12,122	0/0:4,0:4:12:0,12,124	0/0:2,0:2:6:0,6,60	0/0:2,0:2:6:0,6,63	./.:.:.:.:.	0/0:2,0:2:3:0,3,31	0/0:3,0:3:9:0,9,88	0/0:4,0:4:12:0,12,123	./.:.:.:.:.	0/0:2,0:2:6:0,6,65	./.:.:.:.:.	0/0:5,0:6:12:0,12,139	0/0:5,0:5:15:0,15,150	0/0:2,0:2:6:0,6,63	./.:.:.:.:.	0/0:2,0:2:6:0,6,55	0/0:1,0:1:3:0,3,30	0/0:5,0:5:15:0,15,142	0/0:6,0:6:18:0,18,180	0/0:3,0:3:9:0,9,94	0/0:4,0:4:9:0,9,104	0/0:4,0:4:12:0,12,118	0/0:1,0:1:3:0,3,30	0/0:4,0:4:9:0,9,108	0/0:2,0:2:6:0,6,59	0/0:1,0:1:3:0,3,29	0/0:1,0:1:3:0,3,34	0/0:3,0:3:9:0,9,95	0/0:2,0:2:6:0,6,54	0/0:8,0:8:24:0,24,243	0/0:2,0:2:6:0,6,59	0/0:5,0:5:15:0,15,153	0/0:4,0:4:9:0,9,110	0/0:6,0:6:18:0,18,189	0/0:1,0:1:3:0,3,30	0/0:3,0:3:9:0,9,95	0/0:2,0:2:6:0,6,58	0/0:1,0:1:3:0,3,33	0/0:1,0:1:3:0,3,32	0/0:4,0:4:12:0,12,118	0/0:6,0:6:18:0,18,186	1/1:0,1:1:3:31,3,0	0/0:1,0:1:3:0,3,32	1/1:0,2:2:6:65,6,0	0/0:10,0:10:30:0,30,312	0/0:3,0:3:9:0,9,93	0/0:2,0:2:6:0,6,64	0/0:3,0:3:9:0,9,89	0/0:6,0:6:18:0,18,179	0/0:1,0:1:3:0,3,33	0/0:7,0:7:21:0,21,203	0/0:7,0:7:18:0,18,199	0/0:3,0:3:9:0,9,93	0/0:9,0:9:21:0,21,241	0/0:2,0:2:6:0,6,59	0/0:3,0:3:9:0,9,94	0/0:6,0:6:18:0,18,183	0/0:4,0:4:12:0,12,122	0/0:2,0:2:6:0,6,61	0/0:3,0:3:9:0,9,91	0/0:2,0:2:6:0,6,61	0/0:1,0:1:3:0,3,31	0/0:3,0:3:9:0,9,92	0/0:1,0:1:3:0,3,30	0/0:2,0:2:6:0,6,62	0/0:4,0:4:12:0,12,123	0/0:4,0:4:12:0,12,123	0/0:3,0:3:9:0,9,92	0/0:9,0:9:27:0,27,275	0/0:5,0:5:15:0,15,156	0/0:2,0:2:6:0,6,60	0/0:5,0:5:12:0,12,138	./.:.:.:.:.	0/0:4,0:4:6:0,6,89	./.:.:.:.:.	./.:.:.:.:.	0/0:4,0:4:9:0,9,106	0/0:2,0:2:3:0,3,45	0/0:4,0:4:6:0,6,89	0/0:1,0:1:3:0,3,32	0/0:28,0:28:84:0,84,898
chr0	186583923	.	A	G	9073.72	.	AC=94;AF=0.359;AN=262;BaseQRankSum=-5.717;DP=851;Dels=0.00;FS=3.166;HaplotypeScore=0.0838;InbreedingCoeff=0.7573;MLEAC=94;MLEAF=0.359;MQ=59.90;MQ0=0;MQRankSum=1.608;QD=26.61;ReadPosRankSum=0.932	GT:AD:DP:GQ:PL	0/0:35,0:35:99:0,105,1114	0/0:18,0:18:54:0,54,553	0/0:13,0:13:36:0,36,387	1/1:0,45:45:99:1265,120,0	0/0:12,0:12:36:0,36,367	1/1:0,23:23:69:681,69,0	0/0:6,0:6:15:0,15,167	0/0:3,0:3:9:0,9,97	0/1:2,2:4:43:53,0,43	1/1:0,12:12:36:355,36,0	1/1:0,5:5:15:157,15,0	0/0:11,0:11:33:0,33,343	0/0:15,0:15:45:0,45,456	0/0:2,0:2:6:0,6,61	0/0:19,0:19:54:0,54,576	0/0:8,0:8:21:0,21,230	0/0:9,0:9:27:0,27,271	0/0:1,0:1:3:0,3,32	1/1:0,3:3:9:85,9,0	1/1:0,4:4:12:118,12,0	0/0:3,0:3:9:0,9,95	0/0:5,0:5:15:0,15,149	1/1:0,20:20:57:589,57,0	0/0:9,0:9:27:0,27,276	0/0:3,0:3:9:0,9,94	0/0:15,0:15:39:0,39,433	0/0:11,0:11:33:0,33,345	0/0:5,0:5:15:0,15,162	0/0:2,0:2:6:0,6,65	0/0:12,0:12:33:0,33,351	./.:.:.:.:.	0/0:7,0:7:21:0,21,227	0/0:14,0:14:39:0,39,407	1/1:0,3:3:9:97,9,0	0/0:14,0:14:36:0,36,398	1/1:0,5:5:15:159,15,0	1/1:0,20:20:57:590,57,0	1/1:0,6:6:18:172,18,0	0/0:4,0:4:12:0,12,122	1/1:0,4:4:12:126,12,0	0/0:5,0:5:15:0,15,159	0/0:13,0:13:36:0,36,390	1/1:0,24:24:69:714,69,0	0/0:15,0:15:45:0,45,450	1/1:0,11:11:24:290,24,0	1/1:0,13:13:27:333,27,0	0/0:14,0:14:39:0,39,416	0/0:3,0:3:9:0,9,92	0/0:2,0:2:6:0,6,62	1/1:0,6:6:18:180,18,0	1/1:0,2:2:3:45,3,0	./.:.:.:.:.	1/1:0,4:4:12:122,12,0	1/1:0,4:4:12:122,12,0	0/0:9,0:9:27:0,27,275	0/0:3,0:3:6:0,6,59	0/0:7,0:7:18:0,18,198	0/0:3,0:3:9:0,9,94	0/0:2,0:2:6:0,6,63	0/0:6,0:6:18:0,18,184	0/0:1,0:1:3:0,3,31	0/0:4,0:4:12:0,12,122	0/0:5,0:5:15:0,15,156	0/0:4,0:4:12:0,12,119	0/0:7,0:7:21:0,21,214	0/0:5,0:5:15:0,15,154	0/0:4,0:4:9:0,9,106	0/0:4,0:4:12:0,12,119	./.:.:.:.:.	1/1:0,3:3:9:89,9,0	0/0:2,0:2:6:0,6,61	1/1:0,2:2:6:61,6,0	1/1:0,3:3:9:92,9,0	1/1:0,8:8:21:226,21,0	1/1:0,3:3:9:88,9,0	0/0:2,0:2:6:0,6,61	0/1:1,3:4:26:67,0,26	1/1:0,2:2:6:63,6,0	0/0:2,0:2:6:0,6,61	1/1:0,2:2:6:58,6,0	0/0:1,0:1:3:0,3,30	./.:.:.:.:.	0/0:7,0:7:21:0,21,224	1/1:0,4:4:12:121,12,0	1/1:0,4:4:12:118,12,0	0/0:3,0:3:9:0,9,101	0/0:7,0:7:21:0,21,214	1/1:0,2:2:6:63,6,0	0/0:2,0:2:6:0,6,61	0/0:3,0:3:9:0,9,89	0/0:4,0:4:9:0,9,109	0/0:1,0:1:3:0,3,31	0/0:5,0:5:15:0,15,156	0/0:1,0:1:3:0,3,31	0/0:6,0:6:18:0,18,184	0/0:2,0:2:6:0,6,65	0/0:8,0:8:24:0,24,250	0/0:3,0:3:9:0,9,92	0/0:3,0:3:9:0,9,92	0/0:3,0:3:9:0,9,91	0/0:4,0:4:12:0,12,126	0/0:3,0:3:9:0,9,90	0/1:1,3:4:21:78,0,21	1/1:0,5:5:15:148,15,0	1/1:0,4:4:12:121,12,0	1/1:0,6:6:18:180,18,0	1/1:0,5:5:15:157,15,0	0/0:3,0:3:9:0,9,94	1/1:0,5:5:15:162,15,0	0/0:5,0:5:15:0,15,152	0/1:4,4:8:93:93,0,94	1/1:0,5:5:15:164,15,0	1/1:0,5:5:15:154,15,0	0/0:1,0:1:3:0,3,32	0/0:2,0:2:6:0,6,61	0/0:7,0:7:21:0,21,214	0/0:3,0:3:9:0,9,96	0/0:3,0:3:9:0,9,92	1/1:0,4:4:12:124,12,0	1/1:0,2:2:6:59,6,0	1/1:0,2:2:6:61,6,0	0/0:2,0:2:6:0,6,64	1/1:0,6:6:18:184,18,0	1/1:0,2:2:6:62,6,0	1/1:0,6:6:18:175,18,0	1/1:0,8:8:24:237,24,0	0/0:7,0:7:21:0,21,220	1/1:0,5:5:15:153,15,0	1/1:0,4:4:12:115,12,0	0/0:4,0:4:6:0,6,89	./.:.:.:.:.	0/0:2,0:2:3:0,3,45	0/0:4,0:4:6:0,6,89	0/0:3,0:3:9:0,9,89	./.:.:.:.:.	0/0:6,0:6:12:0,12,153	0/0:14,0:14:42:0,42,484
chr0	186585470	.	G	A	3170.79	.	AC=42;AF=0.159;AN=264;BaseQRankSum=-3.696;DP=912;Dels=0.00;FS=11.244;HaplotypeScore=0.0399;InbreedingCoeff=0.6797;MLEAC=35;MLEAF=0.133;MQ=59.76;MQ0=0;MQRankSum=1.025;QD=26.20;ReadPosRankSum=1.118	GT:AD:DP:GQ:PL	0/0:44,0:44:99:0,132,1411	0/0:17,0:17:48:0,48,531	0/0:15,0:15:45:0,45,481	0/0:42,0:42:99:0,126,1309	0/0:19,0:19:54:0,54,600	0/0:9,0:9:27:0,27,278	0/0:17,0:17:51:0,51,542	0/0:4,0:4:12:0,12,126	0/0:1,0:1:3:0,3,32	0/0:22,0:22:66:0,66,677	0/0:4,0:4:12:0,12,133	0/0:10,0:10:30:0,30,313	0/0:11,0:11:33:0,33,346	0/0:3,0:3:9:0,9,94	0/0:23,0:23:69:0,69,728	0/0:13,0:13:39:0,39,404	0/0:12,0:12:36:0,36,379	0/0:2,0:2:6:0,6,65	1/1:0,4:4:9:93,9,0	1/1:0,4:4:12:122,12,0	0/0:2,0:2:6:0,6,66	0/0:13,0:13:39:0,39,409	1/1:0,22:22:63:665,63,0	0/0:17,0:17:51:0,51,547	0/0:5,0:5:15:0,15,170	0/0:22,0:22:60:0,60,672	0/0:10,0:10:30:0,30,319	0/0:3,0:3:9:0,9,96	0/0:5,0:5:15:0,15,166	0/0:13,0:13:39:0,39,398	0/0:1,0:1:3:0,3,32	0/0:5,0:5:15:0,15,164	0/0:12,0:12:36:0,36,379	0/0:2,0:2:6:0,6,67	0/0:3,0:3:9:0,9,95	0/0:3,0:3:9:0,9,98	0/0:27,0:27:81:0,81,853	0/0:8,0:8:21:0,21,234	0/0:16,0:16:48:0,48,491	0/0:5,0:5:15:0,15,164	0/0:4,0:4:12:0,12,132	0/0:20,0:20:60:0,60,650	1/1:1,20:21:27:567,27,0	0/0:10,0:10:27:0,27,295	1/1:0,21:21:63:657,63,0	0/0:12,0:12:33:0,33,359	0/0:7,0:7:21:0,21,224	0/0:5,0:5:15:0,15,163	0/0:4,0:4:9:0,9,109	0/0:6,0:6:15:0,15,160	0/0:4,0:4:9:0,9,108	0/0:2,0:2:6:0,6,65	0/0:2,0:2:6:0,6,67	0/0:3,0:3:9:0,9,94	0/0:6,0:6:18:0,18,186	0/0:3,0:3:9:0,9,96	0/0:1,0:1:3:0,3,34	0/0:7,0:7:21:0,21,216	0/0:3,0:3:9:0,9,100	0/0:1,0:1:3:0,3,31	0/0:7,0:7:21:0,21,227	0/0:1,0:1:3:0,3,30	0/0:3,0:3:9:0,9,91	0/0:4,0:4:12:0,12,126	0/0:4,0:4:12:0,12,128	0/0:6,0:6:18:0,18,179	0/0:3,0:3:9:0,9,101	0/0:3,0:3:9:0,9,97	0/0:2,0:2:6:0,6,61	0/0:2,0:2:6:0,6,61	./.:.:.:.:.	1/1:0,3:3:9:93,9,0	1/1:0,4:4:12:126,12,0	1/1:0,6:6:18:188,18,0	1/1:0,3:3:9:96,9,0	0/0:3,0:3:6:0,6,78	1/1:0,1:1:3:31,3,0	./.:.:.:.:.	0/0:1,0:1:3:0,3,32	0/0:5,0:5:15:0,15,158	0/0:1,0:1:3:0,3,32	0/0:1,0:1:3:0,3,34	0/0:3,0:3:9:0,9,100	0/0:2,0:2:6:0,6,61	./.:.:.:.:.	0/0:4,0:4:12:0,12,128	0/0:6,0:6:18:0,18,200	0/0:6,0:6:18:0,18,199	0/0:6,0:6:18:0,18,182	0/0:7,0:7:21:0,21,230	./.:.:.:.:.	0/0:10,0:10:30:0,30,313	0/0:3,0:3:9:0,9,95	0/0:6,0:6:18:0,18,196	0/0:2,0:2:6:0,6,61	0/0:5,0:5:15:0,15,156	0/0:4,0:4:12:0,12,126	0/0:2,0:2:6:0,6,65	0/0:4,0:4:12:0,12,122	0/0:5,0:5:15:0,15,155	0/0:8,0:8:24:0,24,256	0/0:1,0:1:3:0,3,32	0/0:3,0:3:9:0,9,97	./.:.:.:.:.	1/1:0,1:1:3:32,3,0	1/1:0,5:5:15:153,15,0	0/0:7,0:7:21:0,21,227	0/0:7,0:7:21:0,21,218	0/0:2,0:2:6:0,6,69	0/0:6,0:6:18:0,18,184	0/0:2,0:2:6:0,6,61	0/0:2,0:2:6:0,6,70	0/0:7,0:7:18:0,18,197	0/0:9,0:9:27:0,27,280	0/0:1,0:1:3:0,3,34	0/0:6,0:6:18:0,18,192	0/0:3,0:3:9:0,9,94	0/0:2,0:2:6:0,6,61	1/1:0,2:2:6:61,6,0	1/1:0,2:2:6:57,6,0	1/1:0,4:4:12:122,12,0	0/0:4,0:4:12:0,12,129	1/1:0,3:3:9:94,9,0	1/1:0,3:3:9:92,9,0	1/1:0,2:2:6:59,6,0	1/1:0,4:4:9:95,9,0	0/0:5,0:5:12:0,12,144	1/1:0,2:2:6:65,6,0	1/1:0,4:4:12:120,12,0	0/0:4,0:4:6:0,6,89	0/0:9,0:9:15:0,15,210	0/0:2,0:2:6:0,6,64	0/0:2,0:2:3:0,3,45	0/0:3,0:3:6:0,6,76	0/0:4,0:4:6:0,6,89	0/0:4,0:4:6:0,6,77	0/0:27,0:27:81:0,81,923
chr0	186586697	.	G	A	3482.25	.	AC=43;AF=0.171;AN=252;BaseQRankSum=-3.911;DP=936;Dels=0.00;FS=2.413;HaplotypeScore=0.2444;InbreedingCoeff=0.7121;MLEAC=39;MLEAF=0.155;MQ=59.29;MQ0=3;MQRankSum=1.948;QD=24.70;ReadPosRankSum=-1.249	GT:AD:DP:GQ:PL	0/0:64,0:64:99:0,192,2019	0/0:18,0:18:54:0,54,567	0/0:15,0:15:45:0,45,472	0/0:32,0:32:96:0,96,994	0/0:16,0:16:48:0,48,500	0/0:17,0:17:48:0,48,507	0/0:9,0:9:27:0,27,287	0/0:5,0:5:15:0,15,161	0/0:3,0:3:9:0,9,91	0/0:23,0:23:69:0,69,704	0/0:5,0:5:15:0,15,155	0/0:15,0:15:45:0,45,493	0/0:8,0:8:24:0,24,252	0/0:3,0:3:9:0,9,96	0/0:15,0:15:45:0,45,487	0/0:21,0:21:63:0,63,637	0/0:16,0:17:48:0,48,501	0/0:4,0:4:12:0,12,129	1/1:0,4:4:6:60,6,0	1/1:0,5:5:15:150,15,0	0/0:6,0:6:18:0,18,186	0/0:14,0:14:42:0,42,447	1/1:0,22:22:63:643,63,0	0/0:17,0:17:51:0,51,532	./.:.:.:.:.	0/0:24,2:26:66:0,66,714	0/0:14,0:15:36:0,36,402	0/0:4,0:4:12:0,12,131	0/0:1,0:1:3:0,3,34	0/0:23,0:23:69:0,69,714	0/0:3,0:3:9:0,9,90	0/0:2,0:2:6:0,6,61	0/0:13,0:13:39:0,39,414	./.:.:.:.:.	0/0:12,0:12:36:0,36,393	0/0:5,0:5:15:0,15,160	0/0:16,0:16:48:0,48,496	0/0:12,0:12:36:0,36,384	0/0:7,0:7:18:0,18,184	./.:.:.:.:.	0/0:4,0:4:12:0,12,127	0/0:16,0:16:48:0,48,505	1/1:1,14:15:39:416,39,0	0/0:14,0:14:42:0,42,438	1/1:0,13:13:39:394,39,0	0/0:12,0:12:36:0,36,370	0/0:8,0:8:24:0,24,250	0/0:3,0:3:9:0,9,92	0/0:2,0:2:6:0,6,64	0/0:5,0:5:12:0,12,132	0/0:4,0:4:12:0,12,132	0/0:1,0:1:3:0,3,32	0/0:8,0:8:24:0,24,247	0/0:3,0:3:9:0,9,93	0/0:2,0:2:6:0,6,61	0/0:2,0:2:6:0,6,59	0/0:2,0:2:6:0,6,64	0/0:6,0:6:18:0,18,192	./.:.:.:.:.	0/0:4,0:4:12:0,12,120	0/0:4,0:4:12:0,12,121	0/0:3,0:3:9:0,9,92	0/0:6,0:6:18:0,18,189	0/0:1,0:1:3:0,3,32	./.:.:.:.:.	./.:.:.:.:.	0/0:2,0:2:6:0,6,66	0/0:5,0:5:15:0,15,154	./.:.:.:.:.	0/0:3,0:3:9:0,9,92	0/0:3,0:3:9:0,9,94	1/1:0,2:2:6:57,6,0	1/1:0,2:2:6:63,6,0	1/1:0,7:7:21:217,21,0	1/1:0,3:3:9:89,9,0	0/0:2,0:2:6:0,6,61	0/1:4,2:6:51:51,0,77	1/1:0,6:6:18:185,18,0	0/0:4,0:4:12:0,12,128	0/0:4,0:4:12:0,12,125	0/0:2,0:2:6:0,6,64	./.:.:.:.:.	0/0:4,0:4:12:0,12,133	0/0:4,0:4:12:0,12,131	0/0:4,0:4:12:0,12,130	0/0:5,0:5:15:0,15,154	0/0:1,0:1:3:0,3,33	0/0:5,0:5:15:0,15,144	0/0:2,0:2:6:0,6,61	0/0:4,0:4:12:0,12,126	0/0:3,0:3:9:0,9,91	0/0:9,0:9:21:0,21,231	0/0:3,0:3:9:0,9,97	0/0:1,0:1:3:0,3,31	0/0:1,0:1:3:0,3,32	0/0:4,0:4:12:0,12,117	0/0:1,0:1:3:0,3,22	0/0:4,0:4:12:0,12,130	./.:.:.:.:.	0/0:2,0:2:6:0,6,64	0/0:10,0:10:30:0,30,322	0/0:2,0:2:6:0,6,61	0/0:1,0:1:3:0,3,32	1/1:0,4:4:12:122,12,0	1/1:0,1:1:3:32,3,0	1/1:0,7:7:15:182,15,0	0/0:3,0:3:9:0,9,96	0/0:4,0:4:9:0,9,108	0/0:4,0:4:12:0,12,134	0/0:5,0:5:15:0,15,158	0/0:5,0:5:15:0,15,160	0/0:4,0:4:12:0,12,135	0/0:5,0:5:15:0,15,158	0/0:8,0:8:24:0,24,245	0/0:2,0:2:6:0,6,63	0/0:6,0:6:18:0,18,183	0/0:2,0:2:6:0,6,60	0/0:7,0:7:21:0,21,218	1/1:0,4:4:12:119,12,0	1/1:0,7:7:21:220,21,0	1/1:0,5:5:15:156,15,0	0/0:9,0:9:27:0,27,278	1/1:0,4:4:12:122,12,0	1/1:0,7:7:21:199,21,0	1/1:0,2:2:6:60,6,0	./.:.:.:.:.	0/0:3,0:3:9:0,9,91	1/1:0,12:12:30:296,30,0	1/1:0,3:3:9:89,9,0	0/0:4,0:4:9:0,9,109	0/0:9,0:9:21:0,21,224	0/0:4,0:4:6:0,6,69	0/0:3,0:3:6:0,6,61	0/0:4,0:4:12:0,12,127	./.:.:.:.:.	0/0:4,0:4:6:0,6,89	0/0:29,0:29:87:0,87,955
chr0	186588910	.	G	T	4503.52	.	AC=74;AF=0.294;AN=252;BaseQRankSum=-8.455;DP=687;Dels=0.00;FS=0.675;HaplotypeScore=0.0364;InbreedingCoeff=0.6392;MLEAC=69;MLEAF=0.274;MQ=58.47;MQ0=0;MQRankSum=1.822;QD=24.48;ReadPosRankSum=-3.177	GT:AD:DP:GQ:PL	0/0:31,0:31:93:0,93,986	1/1:0,18:18:54:552,54,0	0/0:16,0:16:42:0,42,471	0/0:24,0:24:66:0,66,721	0/0:9,0:9:27:0,27,284	1/1:0,6:6:18:181,18,0	0/0:11,0:11:33:0,33,347	0/0:1,0:1:3:0,3,31	1/1:0,1:1:3:31,3,0	0/0:10,0:10:30:0,30,315	0/0:2,0:2:6:0,6,65	0/1:4,12:16:79:282,0,79	0/0:8,0:8:21:0,21,235	0/0:1,0:1:3:0,3,32	0/0:9,0:9:27:0,27,278	0/0:12,0:12:36:0,36,374	0/0:12,0:12:33:0,33,365	0/0:2,0:2:6:0,6,67	1/1:0,5:5:15:151,15,0	1/1:0,12:12:36:363,36,0	1/1:0,3:3:9:93,9,0	1/1:0,11:11:33:336,33,0	0/0:9,0:9:27:0,27,302	0/0:9,0:9:27:0,27,281	./.:.:.:.:.	0/0:17,1:18:48:0,48,533	0/0:6,0:6:18:0,18,194	0/0:3,0:3:9:0,9,100	./.:.:.:.:.	0/0:16,0:16:45:0,45,489	0/0:4,0:4:12:0,12,137	0/0:3,0:3:9:0,9,88	0/0:16,0:16:48:0,48,503	0/0:1,0:1:3:0,3,32	0/0:12,0:12:36:0,36,378	1/1:0,3:3:9:93,9,0	0/0:17,0:17:48:0,48,531	0/1:4,4:8:95:95,0,99	1/1:0,8:8:24:238,24,0	1/1:0,3:3:9:94,9,0	0/0:3,0:3:9:0,9,94	0/0:11,0:11:33:0,33,356	1/1:0,8:8:21:228,21,0	0/0:14,0:14:39:0,39,433	1/1:0,7:7:21:216,21,0	0/0:23,0:23:66:0,66,705	0/0:9,0:9:27:0,27,281	0/1:1,4:5:18:113,0,18	0/0:2,0:2:6:0,6,61	0/0:2,0:2:6:0,6,69	1/1:0,3:3:9:94,9,0	1/1:0,1:1:3:30,3,0	0/0:5,0:5:15:0,15,157	0/0:3,0:3:9:0,9,93	0/0:4,0:4:12:0,12,132	0/0:2,0:2:6:0,6,66	0/0:2,0:2:6:0,6,65	0/0:1,0:1:3:0,3,32	0/0:2,0:2:6:0,6,61	0/0:3,0:3:9:0,9,94	0/0:3,0:3:6:0,6,74	0/0:2,0:2:6:0,6,63	0/0:5,0:5:15:0,15,161	0/0:2,0:2:6:0,6,59	0/0:1,0:1:3:0,3,30	0/0:6,0:6:18:0,18,193	./.:.:.:.:.	0/0:3,0:3:9:0,9,92	0/0:4,0:4:12:0,12,124	./.:.:.:.:.	0/0:1,0:1:3:0,3,24	1/1:0,4:4:12:119,12,0	1/1:0,3:3:9:95,9,0	1/1:0,2:2:6:59,6,0	0/0:5,0:5:15:0,15,153	0/0:4,0:4:12:0,12,130	0/0:1,0:1:3:0,3,31	1/1:0,1:1:3:31,3,0	1/1:0,1:1:3:30,3,0	1/1:0,1:1:3:32,3,0	1/1:0,2:2:6:63,6,0	0/0:3,0:3:9:0,9,97	./.:.:.:.:.	1/1:0,2:2:6:62,6,0	1/1:0,1:1:3:32,3,0	0/0:2,0:2:6:0,6,69	1/1:0,3:3:9:96,9,0	0/0:4,0:4:12:0,12,130	0/0:3,0:3:9:0,9,97	0/0:3,0:3:9:0,9,100	0/0:1,0:1:3:0,3,32	0/0:4,0:4:12:0,12,122	0/0:1,0:1:3:0,3,30	./.:.:.:.:.	./.:.:.:.:.	./.:.:.:.:.	0/0:2,0:2:6:0,6,59	0/0:2,0:2:6:0,6,65	0/0:1,0:1:3:0,3,30	0/0:1,0:1:3:0,3,29	0/0:7,0:7:21:0,21,234	0/0:5,0:5:12:0,12,140	0/0:5,0:5:15:0,15,154	0/0:3,0:3:9:0,9,94	1/1:0,2:2:6:60,6,0	0/0:5,0:5:15:0,15,159	1/1:0,3:3:9:91,9,0	0/0:3,0:3:9:0,9,92	./.:.:.:.:.	0/0:1,0:1:3:0,3,32	0/0:4,0:4:12:0,12,128	./.:.:.:.:.	0/0:5,0:5:15:0,15,159	./.:.:.:.:.	1/1:0,3:3:9:96,9,0	0/0:5,0:5:15:0,15,152	0/0:1,0:1:3:0,3,34	0/0:2,0:2:6:0,6,62	0/0:1,0:1:3:0,3,32	1/1:0,5:5:15:153,15,0	1/1:0,2:2:6:60,6,0	0/1:3,6:9:67:156,0,67	1/1:0,1:1:3:30,3,0	1/1:0,4:4:9:104,9,0	1/1:0,4:4:9:87,9,0	0/0:1,0:1:3:0,3,32	1/1:0,6:6:18:185,18,0	1/1:0,2:2:6:63,6,0	1/1:0,5:5:12:139,12,0	0/0:4,0:4:9:0,9,108	0/0:1,0:1:3:0,3,32	0/0:6,0:6:12:0,12,151	0/0:6,0:6:12:0,12,153	0/0:8,0:8:12:0,12,179	0/0:4,0:4:6:0,6,89	0/0:3,0:3:6:0,6,77	0/0:11,0:11:33:0,33,374
chr0	186589859	.	G	T	9079.69	.	AC=113;AF=0.463;AN=244;BaseQRankSum=-3.466;DP=890;Dels=0.00;FS=1.431;HaplotypeScore=0.0589;InbreedingCoeff=0.6569;MLEAC=110;MLEAF=0.451;MQ=59.72;MQ0=1;MQRankSum=-1.419;QD=26.47;ReadPosRankSum=-0.220	GT:AD:DP:GQ:PL	0/0:52,0:52:99:0,156,1693	0/0:17,0:17:51:0,51,532	0/0:20,0:20:60:0,60,631	0/0:40,0:40:99:0,120,1262	1/1:0,16:16:48:490,48,0	0/0:8,0:8:24:0,24,257	1/1:0,17:17:51:529,51,0	./.:.:.:.:.	./.:.:.:.:.	1/1:0,28:28:84:849,84,0	./.:.:.:.:.	0/0:17,0:17:51:0,51,527	1/1:0,17:17:48:513,48,0	1/1:0,2:2:6:63,6,0	1/1:0,12:12:33:361,33,0	1/1:0,18:18:54:557,54,0	0/0:17,0:17:45:0,45,489	0/0:1,0:1:3:0,3,34	0/0:8,0:8:24:0,24,245	0/0:6,0:6:18:0,18,185	0/0:1,0:1:3:0,3,32	0/0:21,0:21:63:0,63,677	0/0:26,0:26:78:0,78,823	0/0:24,0:24:72:0,72,757	1/1:0,1:1:3:32,3,0	0/0:24,0:24:72:0,72,744	1/1:0,11:11:33:346,33,0	1/1:0,3:3:9:95,9,0	1/1:0,3:3:9:100,9,0	1/1:0,19:19:57:573,57,0	1/1:0,4:4:12:128,12,0	1/1:0,5:5:15:165,15,0	1/1:0,16:16:48:489,48,0	1/1:0,1:1:3:32,3,0	0/0:12,0:12:36:0,36,380	./.:.:.:.:.	0/0:16,0:16:48:0,48,509	0/1:8,5:13:99:111,0,222	0/0:13,0:13:39:0,39,420	0/0:2,0:2:6:0,6,65	0/1:2,3:5:50:83,0,50	1/1:0,13:13:36:396,36,0	0/0:13,0:13:39:0,39,406	0/0:17,0:17:51:0,51,541	0/0:18,0:18:54:0,54,556	0/0:23,0:23:69:0,69,731	0/0:8,0:8:24:0,24,260	0/1:4,1:5:17:17,0,105	./.:.:.:.:.	1/1:0,3:3:9:96,9,0	./.:.:.:.:.	0/0:2,0:2:6:0,6,61	1/1:0,5:5:15:155,15,0	1/1:0,1:1:3:32,3,0	0/0:3,0:3:9:0,9,99	1/1:0,1:1:3:30,3,0	0/0:5,0:5:15:0,15,146	0/0:1,0:1:3:0,3,34	1/1:0,1:1:3:33,3,0	0/0:4,0:4:12:0,12,130	1/1:0,1:1:3:32,3,0	1/1:0,2:2:6:69,6,0	0/0:4,0:4:12:0,12,126	1/1:0,7:7:18:198,18,0	1/1:0,4:4:12:126,12,0	1/1:0,3:3:9:93,9,0	1/1:0,5:5:15:153,15,0	./.:.:.:.:.	1/1:0,1:1:3:31,3,0	0/0:1,0:1:3:0,3,30	1/1:0,1:1:3:31,3,0	./.:.:.:.:.	0/0:3,0:3:9:0,9,97	0/0:3,0:3:9:0,9,89	0/0:1,0:1:3:0,3,34	0/0:4,0:4:12:0,12,125	0/0:3,0:3:9:0,9,92	0/0:2,0:2:6:0,6,63	./.:.:.:.:.	0/0:3,0:3:9:0,9,98	0/0:5,0:5:15:0,15,157	./.:.:.:.:.	0/0:2,0:2:6:0,6,63	0/0:2,0:2:6:0,6,70	0/0:2,0:2:6:0,6,64	0/1:1,1:2:24:27,0,24	0/0:4,0:4:12:0,12,123	1/1:0,4:4:12:129,12,0	1/1:0,4:4:12:120,12,0	./.:.:.:.:.	1/1:0,3:3:6:76,6,0	1/1:0,1:1:3:30,3,0	./.:.:.:.:.	1/1:0,1:1:3:31,3,0	1/1:0,2:2:6:59,6,0	1/1:0,2:2:6:61,6,0	1/1:0,5:5:15:157,15,0	1/1:0,5:5:15:156,15,0	./.:.:.:.:.	1/1:0,2:2:6:52,6,0	1/1:0,1:1:3:33,3,0	1/1:0,2:2:6:59,6,0	1/1:0,1:1:3:31,3,0	0/0:3,0:3:9:0,9,92	0/0:1,0:1:3:0,3,32	0/0:5,0:5:15:0,15,156	0/0:1,0:1:3:0,3,35	0/1:2,1:3:21:21,0,50	0/1:1,2:3:24:56,0,24	1/1:0,12:12:27:309,27,0	1/1:0,7:7:21:220,21,0	0/1:1,2:3:25:56,0,25	1/1:0,6:6:18:192,18,0	0/0:2,0:2:6:0,6,65	0/0:6,0:6:18:0,18,193	1/1:0,4:4:12:126,12,0	1/1:0,4:4:12:124,12,0	1/1:0,2:2:6:61,6,0	0/0:2,0:2:6:0,6,64	./.:.:.:.:.	0/0:2,0:2:6:0,6,63	0/0:5,0:5:15:0,15,157	0/0:6,0:6:18:0,18,185	0/0:3,0:3:9:0,9,95	0/0:6,0:6:18:0,18,195	0/0:1,0:1:3:0,3,32	0/0:5,0:5:15:0,15,161	./.:.:.:.:.	0/0:2,0:2:3:0,3,45	1/1:0,3:3:6:77,6,0	1/1:0,5:5:9:120,9,0	0/0:1,0:1:3:0,3,32	1/1:0,4:4:6:75,6,0	0/0:3,2:5:9:0,9,95	1/1:0,8:8:18:208,18,0	0/0:2,0:2:6:0,6,63	0/0:29,0:29:87:0,87,965
chr0	186591206	.	G	A	9619.65	.	AC=113;AF=0.445;AN=254;BaseQRankSum=5.853;DP=918;Dels=0.00;FS=0.799;HaplotypeScore=0.1362;InbreedingCoeff=0.7627;MLEAC=111;MLEAF=0.437;MQ=59.62;MQ0=0;MQRankSum=0.054;QD=26.21;ReadPosRankSum=-1.085	GT:AD:DP:GQ:PL	0/0:58,0:58:99:0,174,1811	0/0:16,0:16:48:0,48,492	0/0:26,0:26:72:0,72,766	0/0:36,0:36:99:0,108,1066	1/1:0,13:13:30:353,30,0	0/0:8,0:8:21:0,21,201	1/1:0,9:9:27:280,27,0	1/1:0,2:2:6:61,6,0	0/0:2,0:2:6:0,6,63	1/1:0,18:18:42:496,42,0	1/1:0,2:2:6:66,6,0	0/0:14,0:14:36:0,36,396	1/1:0,13:13:39:422,39,0	0/0:2,0:2:6:0,6,61	1/1:0,14:14:39:421,39,0	1/1:0,19:19:45:515,45,0	0/0:6,0:6:18:0,18,184	0/0:3,0:3:9:0,9,91	0/0:3,0:3:6:0,6,77	0/0:5,0:5:12:0,12,134	0/0:2,0:2:6:0,6,62	0/0:9,0:9:24:0,24,256	0/0:17,0:17:45:0,45,485	0/0:20,0:20:57:0,57,589	1/1:0,1:1:3:30,3,0	0/0:16,0:16:42:0,42,452	1/1:0,22:22:66:696,66,0	1/1:0,2:2:6:63,6,0	1/1:0,2:2:6:68,6,0	1/1:0,17:17:51:537,51,0	1/1:0,4:4:12:133,12,0	1/1:0,1:1:3:22,3,0	1/1:0,22:22:54:618,54,0	./.:.:.:.:.	0/0:12,0:12:33:0,33,346	./.:.:.:.:.	0/0:19,0:19:57:0,57,579	0/1:8,3:11:54:54,0,206	0/0:10,0:10:30:0,30,300	0/0:3,0:3:9:0,9,94	0/0:2,0:2:6:0,6,65	1/1:0,9:9:27:278,27,0	0/0:12,0:12:33:0,33,347	0/0:14,0:14:42:0,42,413	0/0:15,0:15:39:0,39,414	0/0:18,0:18:54:0,54,547	0/0:16,0:16:48:0,48,482	0/0:3,0:3:9:0,9,90	./.:.:.:.:.	1/1:0,7:7:21:219,21,0	0/0:1,0:1:3:0,3,32	0/0:3,0:3:9:0,9,92	1/1:0,8:8:24:249,24,0	1/1:0,2:2:6:63,6,0	0/0:3,0:3:6:0,6,77	./.:.:.:.:.	0/0:2,0:2:6:0,6,58	0/0:7,0:7:21:0,21,199	1/1:0,5:5:12:139,12,0	0/0:4,0:4:12:0,12,122	1/1:0,4:4:12:122,12,0	1/1:0,4:4:12:122,12,0	0/0:5,0:5:15:0,15,151	1/1:0,11:11:30:331,30,0	1/1:0,6:6:18:192,18,0	1/1:0,6:6:18:190,18,0	1/1:0,6:6:18:187,18,0	1/1:0,4:4:12:128,12,0	1/1:0,5:5:15:156,15,0	./.:.:.:.:.	1/1:0,1:1:3:31,3,0	0/0:4,0:4:12:0,12,120	0/0:2,0:2:6:0,6,61	0/0:1,0:1:3:0,3,31	0/0:5,0:5:15:0,15,152	0/0:4,0:4:12:0,12,120	0/0:3,0:3:9:0,9,95	0/0:1,0:1:3:0,3,32	0/0:2,0:2:6:0,6,59	0/0:4,0:4:12:0,12,122	./.:.:.:.:.	0/0:3,0:3:9:0,9,89	0/0:4,0:4:12:0,12,128	0/0:4,0:4:12:0,12,122	0/0:9,0:9:27:0,27,270	1/1:0,2:2:6:61,6,0	0/0:4,0:4:12:0,12,119	./.:.:.:.:.	1/1:0,4:4:12:126,12,0	1/1:0,5:5:15:162,15,0	./.:.:.:.:.	1/1:0,3:3:9:96,9,0	1/1:0,4:4:12:126,12,0	1/1:0,5:5:15:154,15,0	1/1:0,3:3:6:76,6,0	1/1:0,4:4:12:126,12,0	1/1:0,5:5:15:153,15,0	1/1:0,1:1:3:31,3,0	1/1:0,2:2:6:64,6,0	1/1:0,5:5:15:153,15,0	1/1:0,4:4:12:127,12,0	1/1:0,2:2:6:63,6,0	1/1:0,6:6:18:185,18,0	0/0:7,0:7:21:0,21,211	0/0:3,0:3:9:0,9,95	0/0:3,0:3:9:0,9,92	0/1:5,1:6:14:14,0,125	0/1:1,2:3:21:55,0,21	0/1:4,1:5:15:15,0,106	1/1:0,3:3:9:94,9,0	1/1:0,5:5:15:156,15,0	0/1:4,1:5:17:17,0,112	1/1:0,8:8:24:245,24,0	0/0:6,0:6:15:0,15,168	0/0:6,0:6:18:0,18,184	1/1:0,6:6:18:187,18,0	1/1:0,5:5:15:155,15,0	1/1:0,4:4:12:124,12,0	0/0:5,0:5:12:0,12,134	./.:.:.:.:.	0/0:5,0:5:15:0,15,156	0/0:5,0:5:15:0,15,148	0/0:6,0:6:15:0,15,163	0/0:3,0:3:9:0,9,89	0/0:6,0:6:18:0,18,170	0/0:3,0:3:9:0,9,92	0/0:4,0:4:12:0,12,121	0/0:4,0:4:12:0,12,124	0/0:3,0:3:9:0,9,89	1/1:0,3:3:9:96,9,0	./.:.:.:.:.	0/0:4,0:4:9:0,9,103	1/1:0,7:7:9:134,9,0	0/0:7,0:7:15:0,15,181	1/1:0,2:2:3:45,3,0	0/0:4,0:4:12:0,12,120	0/0:25,0:25:75:0,75,810
chr0	186591216	.	T	C	10088.9	.	AC=119;AF=0.458;AN=260;BaseQRankSum=1.503;DP=927;Dels=0.00;FS=2.438;HaplotypeScore=0.0987;InbreedingCoeff=0.7267;MLEAC=116;MLEAF=0.446;MQ=59.52;MQ0=0;MQRankSum=0.305;QD=26.14;ReadPosRankSum=-0.751	GT:AD:DP:GQ:PL	0/0:54,0:54:99:0,162,1739	0/0:18,0:18:54:0,54,566	0/0:24,0:24:69:0,69,750	0/0:35,0:35:99:0,105,1083	1/1:0,15:15:39:444,39,0	0/0:7,0:7:21:0,21,216	1/1:0,10:10:30:306,30,0	1/1:0,1:1:3:32,3,0	0/1:2,1:3:19:19,0,56	1/1:0,16:16:39:458,39,0	1/1:0,3:3:9:97,9,0	0/0:12,0:12:30:0,30,336	1/1:0,13:13:39:413,39,0	0/0:2,0:2:6:0,6,61	1/1:0,14:14:42:433,42,0	1/1:0,16:16:45:488,45,0	0/0:6,0:6:18:0,18,189	0/0:2,0:2:6:0,6,63	0/0:1,0:1:3:0,3,33	0/0:5,0:5:12:0,12,142	0/0:3,0:3:9:0,9,100	0/0:10,0:10:27:0,27,292	0/0:14,0:14:42:0,42,424	0/0:20,0:20:57:0,57,608	1/1:0,1:1:3:32,3,0	0/0:13,0:13:36:0,36,391	1/1:0,24:25:63:691,63,0	1/1:0,3:3:9:105,9,0	1/1:0,1:1:3:33,3,0	1/1:0,20:20:51:586,51,0	1/1:0,6:6:18:186,18,0	1/1:0,3:3:9:84,9,0	1/1:0,23:23:54:637,54,0	./.:.:.:.:.	0/0:12,0:12:33:0,33,361	0/0:2,0:2:6:0,6,61	0/0:20,0:20:60:0,60,641	0/1:8,3:11:58:58,0,210	0/0:10,0:10:30:0,30,313	0/0:3,0:3:9:0,9,96	0/0:2,0:2:6:0,6,64	1/1:0,10:10:30:318,30,0	0/0:12,0:12:33:0,33,366	0/0:16,0:16:48:0,48,489	0/0:17,0:17:45:0,45,491	0/0:17,0:17:48:0,48,513	0/0:18,0:18:54:0,54,551	0/1:1,1:2:28:28,0,28	./.:.:.:.:.	1/1:0,8:8:24:251,24,0	0/0:1,0:1:3:0,3,32	0/0:3,0:3:9:0,9,97	1/1:0,7:7:21:223,21,0	1/1:0,3:3:9:97,9,0	0/0:3,0:3:6:0,6,79	./.:.:.:.:.	0/0:1,0:1:3:0,3,32	0/0:7,0:7:21:0,21,218	1/1:0,5:5:12:141,12,0	0/0:4,0:4:12:0,12,124	1/1:0,4:4:12:114,12,0	1/1:0,4:4:12:126,12,0	0/0:6,0:6:18:0,18,189	1/1:0,11:11:27:301,27,0	1/1:0,6:6:18:186,18,0	1/1:0,8:8:24:254,24,0	1/1:0,7:7:21:220,21,0	1/1:0,3:3:9:96,9,0	1/1:0,5:5:15:161,15,0	./.:.:.:.:.	1/1:0,1:1:3:32,3,0	0/0:5,0:5:15:0,15,156	0/0:2,0:2:6:0,6,63	0/0:1,0:1:3:0,3,32	0/0:5,0:5:15:0,15,155	0/0:3,0:3:9:0,9,90	0/0:3,0:3:9:0,9,94	0/0:1,0:1:3:0,3,31	0/0:2,0:2:6:0,6,65	0/0:5,0:5:15:0,15,158	./.:.:.:.:.	0/0:3,0:3:9:0,9,95	0/0:5,0:5:15:0,15,158	0/0:4,0:4:12:0,12,124	0/0:7,0:7:21:0,21,222	1/1:0,1:1:3:32,3,0	0/0:5,0:5:15:0,15,153	1/1:0,2:2:6:69,6,0	1/1:0,3:3:9:96,9,0	1/1:0,6:6:18:184,18,0	1/1:0,1:1:3:32,3,0	1/1:0,3:3:9:100,9,0	1/1:0,4:4:12:128,12,0	1/1:0,4:4:12:122,12,0	1/1:0,2:2:6:63,6,0	1/1:0,4:4:12:130,12,0	1/1:0,4:4:12:132,12,0	1/1:0,1:1:3:32,3,0	1/1:0,2:2:3:33,3,0	1/1:0,5:5:15:153,15,0	1/1:0,7:7:21:222,21,0	1/1:0,2:2:6:65,6,0	1/1:0,8:8:24:256,24,0	0/0:7,0:7:21:0,21,220	0/0:3,0:3:9:0,9,100	0/0:3,0:3:9:0,9,97	0/1:6,1:7:12:12,0,166	0/1:1,2:3:20:56,0,20	0/1:4,1:5:17:17,0,109	1/1:0,3:3:9:94,9,0	1/1:0,5:5:15:159,15,0	0/1:4,1:5:17:17,0,111	1/1:0,8:8:24:243,24,0	0/0:6,0:6:18:0,18,187	0/0:6,0:6:18:0,18,192	1/1:0,5:5:15:161,15,0	1/1:0,5:5:15:161,15,0	1/1:0,2:2:6:63,6,0	0/0:6,0:6:15:0,15,169	./.:.:.:.:.	0/0:4,0:4:12:0,12,126	0/0:5,0:5:15:0,15,152	0/0:6,0:6:15:0,15,166	0/0:3,0:3:9:0,9,94	0/0:7,0:7:21:0,21,205	0/0:3,0:3:9:0,9,95	0/0:4,0:4:12:0,12,125	0/0:4,0:4:12:0,12,128	0/0:5,0:5:15:0,15,161	1/1:0,3:3:9:97,9,0	./.:.:.:.:.	0/0:4,0:4:9:0,9,104	1/1:0,6:6:9:134,9,0	0/0:6,0:6:12:0,12,152	1/1:0,2:2:3:45,3,0	0/0:4,0:4:12:0,12,124	0/0:24,0:24:72:0,72,821
chr0	186591293	.	T	G	8405.43	.	AC=113;AF=0.452;AN=250;BaseQRankSum=7.040;DP=786;Dels=0.00;FS=10.649;HaplotypeScore=0.0963;InbreedingCoeff=0.7527;MLEAC=111;MLEAF=0.444;MQ=59.18;MQ0=0;MQRankSum=1.028;QD=27.74;ReadPosRankSum=0.213	GT:AD:DP:GQ:PL	0/0:50,0:50:99:0,150,1573	0/0:24,0:24:66:0,66,698	0/0:19,0:19:57:0,57,572	0/0:33,0:33:99:0,99,998	1/1:0,13:13:39:416,39,0	0/0:7,0:7:21:0,21,211	1/1:0,9:9:24:269,24,0	1/1:0,3:3:9:102,9,0	0/1:3,1:4:21:21,0,86	1/1:0,9:9:27:292,27,0	1/1:0,5:5:15:165,15,0	0/0:11,0:11:33:0,33,329	1/1:0,13:13:36:397,36,0	1/1:0,1:1:3:31,3,0	1/1:0,21:21:57:640,57,0	1/1:0,10:10:24:265,24,0	0/0:13,0:13:39:0,39,390	0/0:2,0:2:6:0,6,61	0/0:3,0:3:6:0,6,73	0/0:3,0:3:9:0,9,89	0/0:2,0:2:6:0,6,61	0/0:8,0:8:21:0,21,231	0/0:12,0:12:36:0,36,355	0/0:16,0:16:45:0,45,478	1/1:0,4:4:12:130,12,0	0/0:22,0:22:66:0,66,659	1/1:0,14:14:36:420,36,0	1/1:0,1:1:3:32,3,0	1/1:0,3:3:9:101,9,0	1/1:0,17:17:51:539,51,0	1/1:0,10:10:30:316,30,0	1/1:0,3:3:9:100,9,0	1/1:0,12:12:36:384,36,0	1/1:0,4:4:12:132,12,0	0/0:8,0:8:24:0,24,248	0/0:3,0:3:9:0,9,89	0/0:16,0:16:45:0,45,480	0/1:8,2:10:32:32,0,203	0/0:7,0:7:21:0,21,216	./.:.:.:.:.	1/1:0,1:1:3:33,3,0	1/1:0,8:8:24:252,24,0	0/0:10,0:10:27:0,27,283	0/0:9,0:9:27:0,27,275	0/0:12,0:12:36:0,36,378	0/0:15,0:15:42:0,42,446	0/0:4,0:4:12:0,12,119	0/0:4,0:4:12:0,12,126	1/1:0,1:1:3:29,3,0	1/1:0,5:5:15:161,15,0	0/0:2,0:2:6:0,6,61	0/0:2,0:2:6:0,6,59	1/1:0,3:3:9:95,9,0	1/1:0,5:5:15:161,15,0	0/0:4,0:4:12:0,12,118	./.:.:.:.:.	./.:.:.:.:.	0/0:4,0:4:12:0,12,120	1/1:0,3:3:9:95,9,0	0/0:5,0:5:15:0,15,153	1/1:0,4:4:12:128,12,0	1/1:0,4:4:12:130,12,0	0/0:5,0:5:15:0,15,149	1/1:0,3:3:9:98,9,0	1/1:0,1:1:3:32,3,0	1/1:0,4:4:12:132,12,0	1/1:0,5:5:12:144,12,0	1/1:0,5:5:15:158,15,0	1/1:0,3:3:9:96,9,0	./.:.:.:.:.	1/1:0,2:2:6:64,6,0	0/0:3,0:3:9:0,9,96	0/0:3,0:3:9:0,9,89	./.:.:.:.:.	0/0:5,0:5:15:0,15,158	0/0:1,0:1:3:0,3,31	0/0:1,0:1:3:0,3,31	0/0:2,0:2:6:0,6,61	0/0:2,0:2:6:0,6,62	0/0:8,0:8:18:0,18,219	0/0:1,0:1:3:0,3,32	0/0:1,0:1:3:0,3,31	./.:.:.:.:.	0/0:4,0:4:12:0,12,122	0/0:6,0:6:18:0,18,183	1/1:0,3:3:9:97,9,0	0/0:7,0:7:18:0,18,198	1/1:0,4:4:12:126,12,0	1/1:0,4:4:12:125,12,0	1/1:0,4:4:12:138,12,0	1/1:0,1:1:3:34,3,0	1/1:0,3:3:9:92,9,0	1/1:0,1:1:3:31,3,0	./.:.:.:.:.	./.:.:.:.:.	1/1:0,4:4:12:128,12,0	1/1:0,10:10:30:318,30,0	1/1:0,2:2:6:61,6,0	./.:.:.:.:.	./.:.:.:.:.	1/1:0,5:5:15:157,15,0	./.:.:.:.:.	1/1:0,5:5:15:159,15,0	0/0:2,0:2:6:0,6,60	0/0:3,0:3:9:0,9,93	0/0:2,0:2:6:0,6,63	0/0:7,0:7:21:0,21,223	0/1:1,1:2:25:26,0,25	0/0:1,0:1:3:0,3,33	1/1:0,2:2:6:64,6,0	1/1:0,6:6:18:193,18,0	0/0:1,0:1:3:0,3,35	1/1:0,3:3:9:94,9,0	0/0:3,0:3:9:0,9,95	0/0:2,0:2:6:0,6,64	1/1:0,5:5:15:158,15,0	1/1:0,3:3:9:92,9,0	1/1:0,5:5:15:160,15,0	0/0:4,0:4:12:0,12,125	0/0:3,0:3:9:0,9,89	0/0:5,0:5:15:0,15,153	0/0:3,0:3:9:0,9,96	0/0:3,0:3:9:0,9,89	0/0:3,0:3:9:0,9,91	0/0:7,0:7:21:0,21,212	0/0:2,0:2:6:0,6,59	0/0:2,0:2:6:0,6,61	0/0:2,0:2:6:0,6,62	0/0:7,0:7:21:0,21,216	1/1:0,3:3:6:77,6,0	./.:.:.:.:.	0/0:3,0:3:6:0,6,62	1/1:0,3:3:6:76,6,0	0/0:6,0:6:15:0,15,168	1/1:0,2:2:3:45,3,0	0/0:6,0:6:15:0,15,167	0/0:27,0:27:81:0,81,915
chr0	186591336	.	T	C	5991.63	.	AC=105;AF=0.434;AN=242;BaseQRankSum=1.317;DP=761;Dels=0.00;FS=40.428;HaplotypeScore=0.0392;InbreedingCoeff=0.7448;MLEAC=95;MLEAF=0.393;MQ=59.24;MQ0=0;MQRankSum=-0.333;QD=27.11;ReadPosRankSum=5.119	GT:AD:DP:GQ:PL	0/0:57,0:57:99:0,171,1828	0/0:23,0:23:69:0,69,726	0/0:15,0:15:45:0,45,467	0/0:31,0:31:93:0,93,978	1/1:0,5:5:15:160,15,0	0/0:7,0:7:21:0,21,214	1/1:0,3:3:9:95,9,0	./.:.:.:.:.	0/0:3,0:3:9:0,9,91	1/1:0,13:13:39:410,39,0	1/1:0,2:2:6:63,6,0	0/0:17,0:17:51:0,51,529	1/1:0,9:9:27:289,27,0	1/1:0,1:1:3:33,3,0	1/1:0,9:9:27:293,27,0	1/1:0,13:13:36:383,36,0	0/0:11,0:11:33:0,33,341	0/0:2,0:2:6:0,6,61	0/0:4,0:4:9:0,9,110	0/0:2,0:2:6:0,6,63	0/0:1,0:1:3:0,3,29	0/0:4,0:4:12:0,12,118	0/0:17,0:17:51:0,51,528	0/0:26,0:26:69:0,69,754	1/1:0,2:2:6:63,6,0	0/0:20,0:20:60:0,60,625	1/1:0,9:9:27:283,27,0	1/1:0,3:3:9:101,9,0	1/1:0,6:6:18:197,18,0	1/1:0,13:13:39:414,39,0	1/1:0,5:5:15:162,15,0	1/1:0,3:3:9:91,9,0	1/1:0,14:14:42:453,42,0	1/1:0,2:2:6:65,6,0	0/0:11,0:11:30:0,30,330	0/0:6,0:6:18:0,18,189	0/0:15,0:15:45:0,45,482	0/1:10,4:14:88:88,0,257	0/0:9,0:9:27:0,27,281	0/0:1,0:1:3:0,3,34	1/1:0,1:1:3:32,3,0	1/1:0,13:13:39:422,39,0	0/0:17,0:17:45:0,45,498	0/0:17,0:17:51:0,51,545	0/0:14,0:14:42:0,42,436	0/0:14,0:14:42:0,42,443	0/0:5,0:5:15:0,15,161	0/0:6,0:6:18:0,18,184	./.:.:.:.:.	1/1:0,2:2:6:64,6,0	0/0:3,0:3:9:0,9,96	0/0:5,0:5:15:0,15,162	1/1:0,3:3:9:99,9,0	1/1:0,2:2:6:62,6,0	0/0:4,0:4:12:0,12,128	./.:.:.:.:.	0/0:1,0:1:3:0,3,32	0/0:4,0:4:12:0,12,128	1/1:0,3:3:9:93,9,0	0/0:4,0:4:12:0,12,122	1/1:0,3:3:9:95,9,0	./.:.:.:.:.	0/0:7,0:7:15:0,15,184	1/1:0,2:2:6:64,6,0	1/1:0,3:3:9:99,9,0	1/1:0,2:2:6:62,6,0	1/1:0,4:4:12:118,12,0	1/1:0,4:4:12:128,12,0	1/1:0,2:2:6:63,6,0	./.:.:.:.:.	1/1:0,1:1:3:32,3,0	0/0:4,0:4:12:0,12,116	0/0:2,0:2:6:0,6,61	./.:.:.:.:.	0/0:6,0:6:18:0,18,189	0/0:2,0:2:6:0,6,61	0/0:2,0:2:6:0,6,63	0/0:2,0:2:6:0,6,69	0/0:3,0:3:9:0,9,94	0/0:10,0:10:21:0,21,263	./.:.:.:.:.	0/0:2,0:2:6:0,6,65	0/0:2,0:2:6:0,6,67	0/0:4,0:4:12:0,12,125	0/0:5,0:5:15:0,15,159	1/1:0,4:4:12:132,12,0	0/0:5,0:5:15:0,15,151	1/1:0,4:4:12:129,12,0	1/1:0,3:3:9:96,9,0	1/1:0,2:2:6:63,6,0	1/1:0,1:1:3:33,3,0	1/1:0,1:1:3:33,3,0	1/1:0,1:1:3:33,3,0	./.:.:.:.:.	./.:.:.:.:.	1/1:0,3:3:9:93,9,0	1/1:0,8:8:21:225,21,0	1/1:0,1:1:3:31,3,0	1/1:0,2:2:6:65,6,0	./.:.:.:.:.	1/1:0,2:2:6:64,6,0	./.:.:.:.:.	1/1:0,2:2:6:61,6,0	0/0:3,0:3:9:0,9,97	0/0:3,0:3:9:0,9,97	0/0:2,0:2:6:0,6,55	0/0:7,0:7:21:0,21,218	1/1:0,1:1:3:32,3,0	./.:.:.:.:.	./.:.:.:.:.	1/1:0,2:2:6:65,6,0	./.:.:.:.:.	1/1:0,2:2:6:62,6,0	0/0:1,0:1:3:0,3,32	0/0:7,0:7:18:0,18,203	./.:.:.:.:.	1/1:0,1:1:3:32,3,0	1/1:0,1:1:3:31,3,0	0/0:2,0:2:6:0,6,65	0/0:2,0:2:6:0,6,65	0/0:3,0:3:9:0,9,93	0/0:3,0:3:9:0,9,94	0/0:4,0:4:12:0,12,127	0/0:1,0:1:3:0,3,33	0/0:7,0:7:21:0,21,216	0/0:4,0:4:12:0,12,123	0/0:4,0:4:12:0,12,127	0/0:2,0:2:6:0,6,65	0/0:4,0:4:12:0,12,132	1/1:0,4:4:9:106,9,0	./.:.:.:.:.	0/0:3,0:3:9:0,9,94	1/1:0,3:3:6:76,6,0	0/0:7,0:7:18:0,18,192	1/1:0,2:2:3:45,3,0	0/0:8,0:8:18:0,18,209	0/0:31,0:31:93:0,93,1050
chr0	186591337	.	C	T	5816.25	.	AC=105;AF=0.434;AN=242;BaseQRankSum=-5.132;DP=756;Dels=0.00;FS=39.527;HaplotypeScore=0.0312;InbreedingCoeff=0.7438;MLEAC=95;MLEAF=0.393;MQ=59.23;MQ0=0;MQRankSum=-0.465;QD=26.80;ReadPosRankSum=5.729	GT:AD:DP:GQ:PL	0/0:57,0:57:99:0,171,1885	0/0:22,0:22:66:0,66,714	0/0:15,0:15:45:0,45,482	0/0:31,0:31:93:0,93,993	1/1:0,5:5:15:156,15,0	0/0:7,0:7:21:0,21,214	1/1:0,3:3:9:95,9,0	./.:.:.:.:.	0/0:3,0:3:9:0,9,93	1/1:0,12:12:36:374,36,0	1/1:0,2:2:6:63,6,0	0/0:17,0:17:51:0,51,553	1/1:0,9:9:27:280,27,0	1/1:0,1:1:3:34,3,0	1/1:0,9:9:27:289,27,0	1/1:0,12:12:33:350,33,0	0/0:11,0:11:33:0,33,362	0/0:2,0:2:6:0,6,63	0/0:4,0:4:9:0,9,110	0/0:2,0:2:6:0,6,65	0/0:1,0:1:3:0,3,31	0/0:4,0:4:12:0,12,124	0/0:17,0:17:51:0,51,544	0/0:26,0:26:69:0,69,785	1/1:0,2:2:6:63,6,0	0/0:21,0:21:63:0,63,665	1/1:0,8:8:24:254,24,0	1/1:0,3:3:9:98,9,0	1/1:0,6:6:18:189,18,0	1/1:0,13:13:39:409,39,0	1/1:0,6:6:18:189,18,0	1/1:0,3:3:9:89,9,0	1/1:0,14:14:42:436,42,0	1/1:0,2:2:6:65,6,0	0/0:11,0:11:30:0,30,338	0/0:6,0:6:18:0,18,201	0/0:15,0:15:45:0,45,497	0/1:10,4:14:84:84,0,265	0/0:9,0:9:27:0,27,275	0/0:1,0:1:3:0,3,36	1/1:0,1:1:3:32,3,0	1/1:0,12:12:36:386,36,0	0/0:17,0:17:45:0,45,514	0/0:17,0:17:51:0,51,562	0/0:14,0:14:42:0,42,448	0/0:14,0:14:42:0,42,455	0/0:5,0:5:15:0,15,164	0/0:5,0:5:15:0,15,161	./.:.:.:.:.	1/1:0,2:2:6:62,6,0	0/0:3,0:3:9:0,9,97	0/0:5,0:5:15:0,15,165	1/1:0,3:3:9:95,9,0	1/1:0,2:2:6:62,6,0	0/0:4,0:4:12:0,12,126	./.:.:.:.:.	0/0:1,0:1:3:0,3,32	0/0:4,0:4:12:0,12,126	1/1:0,3:3:9:92,9,0	0/0:4,0:4:12:0,12,130	1/1:0,3:3:9:97,9,0	./.:.:.:.:.	0/0:7,0:7:15:0,15,183	1/1:0,2:2:6:62,6,0	1/1:0,3:3:9:96,9,0	1/1:0,2:2:6:63,6,0	1/1:0,4:4:12:124,12,0	1/1:0,4:4:12:125,12,0	1/1:0,2:2:6:63,6,0	./.:.:.:.:.	1/1:0,1:1:3:31,3,0	0/0:4,0:4:12:0,12,123	0/0:2,0:2:6:0,6,65	./.:.:.:.:.	0/0:6,0:6:18:0,18,195	0/0:2,0:2:6:0,6,63	0/0:2,0:2:6:0,6,63	0/0:2,0:2:6:0,6,69	0/0:3,0:3:9:0,9,96	0/0:10,0:10:21:0,21,269	./.:.:.:.:.	0/0:2,0:2:6:0,6,67	0/0:2,0:2:6:0,6,69	0/0:4,0:4:12:0,12,128	0/0:5,0:5:15:0,15,155	1/1:0,4:4:12:129,12,0	0/0:5,0:5:15:0,15,156	1/1:0,5:5:15:156,15,0	1/1:0,2:2:6:64,6,0	1/1:0,2:2:6:65,6,0	1/1:0,1:1:3:32,3,0	1/1:0,1:1:3:32,3,0	1/1:0,1:1:3:32,3,0	./.:.:.:.:.	./.:.:.:.:.	1/1:0,3:3:9:93,9,0	1/1:0,7:7:21:226,21,0	1/1:0,1:1:3:30,3,0	1/1:0,2:2:6:65,6,0	./.:.:.:.:.	1/1:0,2:2:6:62,6,0	./.:.:.:.:.	1/1:0,2:2:6:61,6,0	0/0:3,0:3:9:0,9,97	0/0:3,0:3:9:0,9,94	0/0:2,0:2:6:0,6,61	0/0:7,0:7:21:0,21,226	1/1:0,1:1:3:32,3,0	./.:.:.:.:.	./.:.:.:.:.	1/1:0,2:2:6:65,6,0	./.:.:.:.:.	1/1:0,2:2:6:61,6,0	0/0:1,0:1:3:0,3,32	0/0:7,0:7:18:0,18,209	./.:.:.:.:.	1/1:0,1:1:3:33,3,0	1/1:0,1:1:3:31,3,0	0/0:2,0:2:6:0,6,61	0/0:2,0:2:6:0,6,63	0/0:3,0:3:9:0,9,95	0/0:3,0:3:9:0,9,98	0/0:4,0:4:12:0,12,128	0/0:1,0:1:3:0,3,31	0/0:7,0:7:21:0,21,224	0/0:4,0:4:12:0,12,127	0/0:4,0:4:12:0,12,128	0/0:2,0:2:6:0,6,62	0/0:4,0:4:12:0,12,128	1/1:0,4:4:9:109,9,0	./.:.:.:.:.	0/0:3,0:3:9:0,9,91	1/1:0,3:3:6:77,6,0	0/0:7,0:7:18:0,18,194	1/1:0,2:2:3:45,3,0	0/0:8,0:8:18:0,18,216	0/0:31,0:31:93:0,93,1066
chr0	186591338	.	A	G	5875.92	.	AC=105;AF=0.434;AN=242;BaseQRankSum=1.423;DP=750;Dels=0.00;FS=39.757;HaplotypeScore=0.0312;InbreedingCoeff=0.7440;MLEAC=96;MLEAF=0.397;MQ=59.22;MQ0=0;MQRankSum=-1.879;QD=27.08;ReadPosRankSum=5.509	GT:AD:DP:GQ:PL	0/0:56,0:56:99:0,168,1791	0/0:22,0:22:66:0,66,693	0/0:14,0:14:42:0,42,428	0/0:31,0:31:93:0,93,948	1/1:0,5:5:15:161,15,0	0/0:7,0:7:21:0,21,198	1/1:0,3:3:9:95,9,0	./.:.:.:.:.	0/0:3,0:3:9:0,9,94	1/1:0,12:12:36:383,36,0	1/1:0,2:2:6:63,6,0	0/0:17,0:17:51:0,51,528	1/1:0,9:9:27:291,27,0	1/1:0,1:1:3:34,3,0	1/1:0,9:9:27:291,27,0	1/1:0,12:12:33:357,33,0	0/0:11,0:11:33:0,33,350	0/0:2,0:2:6:0,6,63	0/0:4,0:4:9:0,9,107	0/0:2,0:2:6:0,6,59	0/0:1,0:1:3:0,3,31	0/0:4,0:4:12:0,12,118	0/0:16,0:16:48:0,48,496	0/0:26,0:26:69:0,69,769	1/1:0,2:2:6:63,6,0	0/0:20,0:20:60:0,60,613	1/1:0,8:8:24:257,24,0	1/1:0,3:3:9:105,9,0	1/1:0,6:6:18:193,18,0	1/1:0,13:13:39:409,39,0	1/1:0,6:6:18:189,18,0	1/1:0,3:3:9:89,9,0	1/1:0,14:14:42:433,42,0	1/1:0,2:2:6:67,6,0	0/0:11,0:11:30:0,30,330	0/0:6,0:6:18:0,18,192	0/0:15,0:15:45:0,45,474	0/1:10,4:14:87:87,0,258	0/0:9,0:9:27:0,27,267	0/0:1,0:1:3:0,3,33	1/1:0,1:1:3:32,3,0	1/1:0,12:12:36:382,36,0	0/0:16,0:16:42:0,42,472	0/0:17,0:17:51:0,51,529	0/0:14,0:14:42:0,42,432	0/0:14,0:14:42:0,42,438	0/0:5,0:5:15:0,15,157	0/0:6,0:6:18:0,18,195	./.:.:.:.:.	1/1:0,2:2:6:63,6,0	0/0:3,0:3:9:0,9,92	0/0:5,0:5:15:0,15,158	1/1:0,3:3:9:98,9,0	1/1:0,2:2:6:61,6,0	0/0:4,0:4:12:0,12,118	./.:.:.:.:.	0/0:1,0:1:3:0,3,32	0/0:4,0:4:12:0,12,128	1/1:0,4:4:12:123,12,0	0/0:4,0:4:12:0,12,130	1/1:0,3:3:9:95,9,0	./.:.:.:.:.	0/0:7,0:7:15:0,15,179	1/1:0,2:2:6:64,6,0	1/1:0,3:3:9:98,9,0	1/1:0,2:2:6:63,6,0	1/1:0,4:4:12:127,12,0	1/1:0,4:4:12:130,12,0	1/1:0,2:2:6:66,6,0	./.:.:.:.:.	1/1:0,1:1:3:32,3,0	0/0:4,0:4:12:0,12,125	0/0:2,0:2:6:0,6,63	./.:.:.:.:.	0/0:6,0:6:18:0,18,188	0/0:2,0:2:6:0,6,63	0/0:2,0:2:6:0,6,60	0/0:2,0:2:6:0,6,65	0/0:3,0:3:9:0,9,91	0/0:10,0:10:21:0,21,261	./.:.:.:.:.	0/0:2,0:2:6:0,6,61	0/0:2,0:2:6:0,6,67	0/0:4,0:4:12:0,12,114	0/0:4,0:4:12:0,12,123	1/1:0,4:4:12:130,12,0	0/0:5,0:5:15:0,15,157	1/1:0,5:5:15:161,15,0	1/1:0,2:2:6:64,6,0	1/1:0,2:2:6:67,6,0	1/1:0,1:1:3:33,3,0	1/1:0,1:1:3:32,3,0	1/1:0,1:1:3:34,3,0	./.:.:.:.:.	./.:.:.:.:.	1/1:0,3:3:9:97,9,0	1/1:0,6:6:18:191,18,0	1/1:0,1:1:3:32,3,0	1/1:0,2:2:6:66,6,0	./.:.:.:.:.	1/1:0,2:2:6:66,6,0	./.:.:.:.:.	1/1:0,2:2:6:61,6,0	0/0:3,0:3:9:0,9,99	0/0:3,0:3:9:0,9,91	0/0:2,0:2:6:0,6,63	0/0:6,0:6:18:0,18,197	1/1:0,1:1:3:32,3,0	./.:.:.:.:.	./.:.:.:.:.	1/1:0,2:2:6:63,6,0	./.:.:.:.:.	1/1:0,2:2:6:62,6,0	0/0:1,0:1:3:0,3,32	0/0:7,0:7:18:0,18,205	./.:.:.:.:.	1/1:0,1:1:3:27,3,0	1/1:0,1:1:3:31,3,0	0/0:2,0:2:6:0,6,63	0/0:2,0:2:6:0,6,63	0/0:3,0:3:9:0,9,91	0/0:3,0:3:9:0,9,95	0/0:4,0:4:12:0,12,123	0/0:1,0:1:3:0,3,29	0/0:7,0:7:21:0,21,218	0/0:4,0:4:12:0,12,128	0/0:4,0:4:12:0,12,126	0/0:2,0:2:6:0,6,59	0/0:4,0:4:12:0,12,120	1/1:0,4:4:9:98,9,0	./.:.:.:.:.	0/0:3,0:3:9:0,9,91	1/1:0,3:3:6:74,6,0	0/0:7,0:7:15:0,15,171	1/1:0,2:2:3:45,3,0	0/0:8,0:8:18:0,18,216	0/0:31,0:31:93:0,93,1043
chr0	186591943	.	G	A	11917.5	.	AC=118;AF=0.454;AN=260;BaseQRankSum=1.977;DP=1080;Dels=0.00;FS=1.888;HaplotypeScore=0.1450;InbreedingCoeff=0.8052;MLEAC=116;MLEAF=0.446;MQ=58.77;MQ0=4;MQRankSum=0.034;QD=27.98;ReadPosRankSum=-0.846	GT:AD:DP:GQ:PL	0/0:82,0:82:99:0,240,2435	0/0:20,0:20:57:0,57,606	0/0:13,0:13:33:0,33,375	0/0:44,0:45:99:0,132,1341	1/1:0,21:21:60:630,60,0	0/0:15,0:16:39:0,39,429	1/1:0,21:21:63:644,63,0	./.:.:.:.:.	0/0:2,0:2:6:0,6,61	1/1:0,25:25:75:789,75,0	1/1:0,2:2:6:65,6,0	0/0:13,0:13:36:0,36,385	1/1:0,13:13:39:409,39,0	1/1:0,2:2:6:63,6,0	1/1:0,18:18:51:538,51,0	1/1:0,25:25:66:733,66,0	0/0:24,0:24:72:0,72,743	1/1:0,3:3:9:95,9,0	0/0:9,0:9:27:0,27,276	0/0:7,0:7:21:0,21,214	0/0:1,0:1:3:0,3,32	0/0:17,0:17:51:0,51,518	0/0:17,0:17:51:0,51,530	0/0:21,0:21:63:0,63,660	1/1:0,3:3:9:93,9,0	0/0:25,0:25:69:0,69,732	1/1:0,19:19:54:578,54,0	1/1:1,6:7:18:190,18,0	1/1:0,2:2:6:65,6,0	1/1:0,21:21:63:651,63,0	1/1:0,5:5:15:161,15,0	1/1:0,5:5:15:161,15,0	1/1:0,17:17:48:507,48,0	1/1:0,3:3:9:97,9,0	0/0:16,0:16:48:0,48,495	0/0:9,0:9:27:0,27,281	0/0:9,0:10:27:0,27,277	0/1:7,5:12:99:115,0,179	0/0:10,0:10:27:0,27,296	0/0:3,0:3:9:0,9,81	0/0:9,0:9:27:0,27,284	1/1:0,14:14:39:425,39,0	0/0:9,0:9:27:0,27,274	0/0:22,0:23:66:0,66,686	0/0:20,0:20:60:0,60,622	0/0:23,0:24:63:0,63,682	0/0:7,0:7:21:0,21,210	0/0:10,0:10:30:0,30,308	1/1:0,1:1:3:32,3,0	1/1:0,4:4:12:124,12,0	0/0:1,0:1:3:0,3,32	0/0:1,0:1:3:0,3,32	1/1:0,10:10:30:316,30,0	1/1:0,2:2:6:61,6,0	0/0:3,0:3:9:0,9,92	1/1:0,3:3:9:91,9,0	0/0:1,0:1:3:0,3,30	0/0:4,0:4:12:0,12,117	1/1:0,2:2:6:65,6,0	0/0:4,0:4:12:0,12,121	1/1:0,1:1:3:32,3,0	1/1:0,3:3:9:95,9,0	0/0:8,0:8:24:0,24,247	1/1:0,5:5:15:158,15,0	1/1:0,4:4:12:125,12,0	1/1:0,3:3:9:95,9,0	1/1:0,2:2:6:64,6,0	1/1:0,2:2:6:63,6,0	1/1:0,4:4:12:126,12,0	0/0:1,0:1:3:0,3,33	./.:.:.:.:.	0/0:3,0:3:9:0,9,92	0/0:2,0:2:6:0,6,61	0/0:5,0:5:15:0,15,152	0/0:3,0:3:9:0,9,89	0/0:5,0:5:15:0,15,155	0/0:5,0:5:15:0,15,153	0/0:1,0:1:3:0,3,28	0/0:2,0:2:6:0,6,63	0/0:2,0:2:3:0,3,30	./.:.:.:.:.	0/0:3,0:3:9:0,9,94	0/0:6,0:6:18:0,18,196	0/0:2,0:2:6:0,6,61	0/0:8,0:8:24:0,24,249	1/1:0,5:5:15:142,15,0	0/0:3,0:3:9:0,9,93	1/1:0,5:5:15:156,15,0	1/1:0,4:4:12:122,12,0	1/1:0,3:3:9:99,9,0	1/1:0,6:6:18:191,18,0	1/1:0,3:3:9:93,9,0	1/1:0,5:5:15:154,15,0	1/1:0,2:2:6:61,6,0	1/1:0,2:2:6:65,6,0	1/1:0,6:6:18:187,18,0	1/1:0,4:4:12:130,12,0	1/1:0,3:3:9:89,9,0	1/1:0,5:5:15:158,15,0	1/1:0,3:3:9:95,9,0	1/1:0,3:3:9:95,9,0	1/1:0,1:1:3:31,3,0	1/1:0,7:8:21:220,21,0	0/0:3,0:3:9:0,9,92	0/0:4,0:4:9:0,9,109	0/0:5,0:5:15:0,15,156	0/0:4,0:4:12:0,12,122	0/1:3,5:8:68:130,0,68	0/0:4,0:4:12:0,12,123	1/1:0,9:9:24:246,24,0	1/1:0,9:9:27:275,27,0	0/0:4,0:4:12:0,12,127	1/1:0,6:6:18:183,18,0	0/0:4,0:4:12:0,12,122	0/0:5,0:5:15:0,15,151	1/1:0,11:11:33:342,33,0	1/1:0,9:9:24:262,24,0	1/1:0,7:7:21:223,21,0	0/0:1,0:1:3:0,3,31	0/0:3,0:3:9:0,9,95	0/0:5,0:5:15:0,15,155	0/0:5,0:5:15:0,15,154	0/0:2,0:2:6:0,6,63	0/0:6,0:6:18:0,18,189	0/0:4,0:4:12:0,12,124	./.:.:.:.:.	0/0:5,0:5:15:0,15,150	0/0:7,0:7:21:0,21,213	0/0:5,0:5:15:0,15,158	1/1:0,2:2:3:45,3,0	./.:.:.:.:.	./.:.:.:.:.	1/1:0,13:13:30:354,30,0	0/0:8,0:8:15:0,15,192	./.:.:.:.:.	0/0:6,0:6:9:0,9,134	0/0:29,0:29:87:0,87,957
chr0	186593767	.	A	G	4094.05	.	AC=51;AF=0.195;AN=262;BaseQRankSum=1.751;DP=951;Dels=0.00;FS=12.327;HaplotypeScore=0.1327;InbreedingCoeff=0.6135;MLEAC=46;MLEAF=0.176;MQ=59.61;MQ0=1;MQRankSum=-0.825;QD=25.27;ReadPosRankSum=0.034	GT:AD:DP:GQ:PL	0/0:76,0:76:99:0,229,2353	0/0:17,0:17:51:0,51,528	0/0:14,0:14:42:0,42,438	0/0:39,0:39:99:0,117,1182	0/0:16,0:16:45:0,45,476	0/0:11,0:11:33:0,33,334	0/0:18,0:18:48:0,48,514	0/0:5,0:5:15:0,15,166	0/0:4,0:4:12:0,12,125	0/0:10,0:10:27:0,27,299	0/0:8,0:8:24:0,24,252	0/0:5,0:5:15:0,15,156	1/1:0,19:19:57:599,57,0	0/0:1,0:1:3:0,3,30	1/1:0,15:15:45:484,45,0	1/1:0,24:24:72:772,72,0	0/0:13,0:13:36:0,36,387	0/0:1,0:1:3:0,3,31	0/0:12,0:12:36:0,36,364	0/0:5,0:5:12:0,12,133	0/0:2,0:2:6:0,6,59	0/0:10,0:10:30:0,30,302	0/0:12,0:12:36:0,36,350	0/0:15,0:15:39:0,39,418	0/0:3,0:3:9:0,9,96	0/0:22,0:22:66:0,66,683	0/0:5,0:5:15:0,15,156	1/1:0,4:4:12:130,12,0	0/1:1,1:2:25:25,0,29	1/1:0,13:13:39:414,39,0	0/0:5,0:5:15:0,15,159	0/1:4,1:5:16:16,0,103	0/0:11,0:11:30:0,30,328	1/1:0,2:2:6:64,6,0	0/0:12,0:12:36:0,36,379	./.:.:.:.:.	0/0:22,0:22:66:0,66,681	0/0:14,0:14:42:0,42,431	0/0:14,0:14:42:0,42,425	./.:.:.:.:.	0/1:3,2:5:48:48,0,76	1/1:0,10:10:30:316,30,0	0/0:19,0:19:57:0,57,575	0/0:15,0:15:45:0,45,472	0/0:17,0:17:45:0,45,494	0/0:21,0:21:60:0,60,623	0/0:16,0:16:48:0,48,488	0/0:4,0:4:12:0,12,127	0/0:1,0:1:3:0,3,32	0/0:6,0:6:18:0,18,191	0/0:1,0:1:3:0,3,30	0/0:2,0:2:6:0,6,62	0/0:6,0:6:18:0,18,190	0/0:2,0:2:6:0,6,59	0/0:5,0:5:15:0,15,159	1/1:0,2:2:6:59,6,0	0/0:3,0:3:9:0,9,92	0/0:4,0:4:12:0,12,119	0/0:3,0:3:9:0,9,95	0/0:4,0:4:12:0,12,122	./.:.:.:.:.	1/1:0,1:1:3:32,3,0	0/0:10,0:10:30:0,30,303	1/1:0,2:2:6:60,6,0	0/0:7,0:7:21:0,21,215	1/1:0,1:1:3:32,3,0	0/0:2,0:2:6:0,6,57	0/0:7,0:7:18:0,18,200	1/1:0,5:5:15:160,15,0	0/0:1,0:1:3:0,3,29	0/0:3,0:3:9:0,9,95	0/0:7,0:7:21:0,21,210	0/0:2,0:2:6:0,6,59	0/0:6,0:6:18:0,18,182	0/0:4,0:4:12:0,12,126	0/0:2,0:2:6:0,6,61	0/0:2,0:2:6:0,6,65	0/0:5,0:5:15:0,15,151	./.:.:.:.:.	0/0:3,0:3:6:0,6,72	0/0:3,0:3:9:0,9,94	0/0:1,0:1:3:0,3,30	0/0:5,0:5:15:0,15,153	0/0:1,0:1:3:0,3,30	0/0:2,0:2:6:0,6,58	0/0:2,0:2:6:0,6,62	0/0:4,0:4:12:0,12,122	0/1:2,2:4:47:53,0,47	0/0:4,0:4:12:0,12,121	0/1:4,1:5:17:17,0,114	0/0:1,0:1:3:0,3,25	1/1:0,7:7:18:206,18,0	1/1:0,5:5:15:165,15,0	1/1:0,1:1:3:32,3,0	1/1:0,5:5:15:158,15,0	1/1:0,1:1:3:29,3,0	0/0:1,0:1:3:0,3,34	1/1:0,2:2:6:64,6,0	0/0:5,0:5:15:0,15,151	1/1:0,3:3:9:94,9,0	0/0:2,0:2:6:0,6,60	1/1:0,1:1:3:33,3,0	1/1:0,3:3:9:92,9,0	0/0:5,0:5:15:0,15,149	0/0:1,0:1:3:0,3,32	0/0:10,0:10:24:0,24,251	0/0:6,0:6:18:0,18,189	0/0:4,0:4:12:0,12,125	0/0:4,0:4:12:0,12,118	./.:.:.:.:.	0/0:3,0:3:9:0,9,97	0/0:4,0:4:12:0,12,122	0/0:10,0:10:30:0,30,300	0/0:6,0:6:18:0,18,184	0/0:9,0:9:27:0,27,281	1/1:2,6:8:18:192,18,0	1/1:0,7:7:21:210,21,0	0/0:1,0:1:3:0,3,31	0/0:2,0:2:6:0,6,64	0/0:1,0:1:3:0,3,33	0/0:7,0:7:18:0,18,183	0/0:3,0:3:9:0,9,91	0/0:10,0:10:30:0,30,291	0/0:3,0:3:9:0,9,92	0/0:4,0:4:12:0,12,120	0/0:4,0:4:12:0,12,122	0/0:3,0:3:9:0,9,88	0/0:5,0:5:15:0,15,144	0/0:3,0:3:9:0,9,90	0/0:6,0:6:9:0,9,134	./.:.:.:.:.	0/0:4,0:4:6:0,6,89	0/0:8,0:8:12:0,12,179	0/0:9,0:9:18:0,18,227	0/0:8,0:8:12:0,12,179	0/0:1,0:1:3:0,3,32	0/0:22,0:22:66:0,66,735
chr0	186595259	.	C	A	692.43	.	AC=13;AF=0.050;AN=260;BaseQRankSum=-2.179;DP=931;Dels=0.00;FS=0.000;HaplotypeScore=0.1620;InbreedingCoeff=0.3368;MLEAC=11;MLEAF=0.042;MQ=56.76;MQ0=0;MQRankSum=0.935;QD=22.34;ReadPosRankSum=0.563	GT:AD:DP:GQ:PL	0/0:57,0:57:99:0,171,1838	0/0:14,0:14:39:0,39,413	0/0:25,0:25:54:0,54,597	0/0:41,0:41:99:0,123,1294	0/0:14,0:14:36:0,36,363	0/0:8,0:8:21:0,21,230	1/1:0,6:6:18:187,18,0	0/0:3,0:3:9:0,9,89	./.:.:.:.:.	0/0:17,0:17:51:0,51,526	0/0:1,0:1:3:0,3,32	0/0:21,0:21:60:0,60,627	0/0:12,0:12:36:0,36,379	1/1:0,1:1:3:30,3,0	0/0:27,0:27:57:0,57,632	0/0:10,0:10:30:0,30,313	0/0:13,0:13:30:0,30,335	0/0:1,0:1:3:0,3,33	0/0:4,0:4:6:0,6,59	0/0:3,0:3:6:0,6,61	0/0:1,0:1:3:0,3,32	0/0:10,0:10:15:0,15,172	0/0:13,0:13:30:0,30,324	0/0:23,0:23:60:0,60,642	0/0:2,0:2:6:0,6,65	0/0:13,0:13:39:0,39,406	0/0:10,0:10:24:0,24,254	0/0:5,0:5:15:0,15,159	1/1:0,2:2:6:69,6,0	0/0:21,0:21:54:0,54,586	1/1:0,4:4:12:134,12,0	./.:.:.:.:.	1/1:0,6:6:15:168,15,0	0/0:2,0:2:6:0,6,65	0/0:13,0:13:30:0,30,315	0/0:1,0:1:3:0,3,32	0/0:20,0:20:51:0,51,543	0/0:7,0:7:15:0,15,157	0/0:13,0:13:33:0,33,360	./.:.:.:.:.	0/0:3,0:3:9:0,9,103	0/0:13,0:13:30:0,30,326	0/0:21,0:21:45:0,45,466	0/0:20,0:20:57:0,57,599	0/0:21,0:21:51:0,51,537	0/0:13,0:13:39:0,39,415	0/0:12,0:12:27:0,27,304	0/0:1,1:2:3:0,3,31	0/0:4,0:4:12:0,12,122	0/0:8,0:8:18:0,18,187	0/0:4,0:4:12:0,12,122	0/0:3,0:3:9:0,9,97	0/0:5,0:5:15:0,15,162	0/0:1,0:1:3:0,3,30	0/0:7,1:8:21:0,21,219	0/0:1,0:1:3:0,3,32	0/0:1,0:1:3:0,3,33	0/0:4,0:4:12:0,12,129	0/0:5,0:5:15:0,15,158	0/0:7,0:7:21:0,21,221	0/0:3,0:3:9:0,9,96	0/0:4,0:4:12:0,12,122	0/0:8,0:8:24:0,24,242	0/0:7,0:7:21:0,21,211	0/0:7,0:7:21:0,21,220	0/0:5,0:5:9:0,9,95	0/0:3,0:3:9:0,9,95	0/0:8,0:8:24:0,24,250	0/0:6,0:6:18:0,18,189	0/0:3,0:3:9:0,9,97	0/0:2,0:2:6:0,6,63	0/0:6,0:6:18:0,18,192	0/0:4,0:4:6:0,6,62	0/0:8,0:8:24:0,24,253	0/0:4,0:4:12:0,12,129	0/0:3,0:3:9:0,9,95	0/0:2,0:2:6:0,6,64	0/0:2,0:2:6:0,6,62	0/0:1,0:1:3:0,3,32	0/0:6,0:6:12:0,12,128	0/0:2,0:2:6:0,6,63	0/0:2,0:2:6:0,6,63	0/0:3,0:3:9:0,9,98	0/0:3,0:3:9:0,9,97	0/0:1,0:1:3:0,3,32	0/0:6,0:6:18:0,18,187	0/0:8,0:8:21:0,21,236	0/0:2,0:2:6:0,6,69	0/0:2,0:2:6:0,6,66	0/0:2,0:2:6:0,6,66	0/0:2,0:2:6:0,6,63	0/0:5,0:5:6:0,6,67	0/0:4,0:4:12:0,12,124	0/0:1,0:1:3:0,3,32	0/0:2,0:2:6:0,6,65	0/0:1,0:1:3:0,3,34	0/0:1,0:1:3:0,3,25	0/0:1,0:1:3:0,3,32	./.:.:.:.:.	0/0:1,0:1:3:0,3,29	0/1:2,2:4:51:52,0,51	./.:.:.:.:.	0/0:2,0:2:6:0,6,61	./.:.:.:.:.	0/0:2,0:2:6:0,6,65	0/0:7,0:7:9:0,9,99	0/0:2,0:2:6:0,6,64	0/0:7,0:7:21:0,21,217	0/0:2,0:2:6:0,6,66	0/0:1,0:1:3:0,3,30	0/0:5,0:5:15:0,15,155	0/0:2,0:2:6:0,6,65	1/1:0,8:8:24:242,24,0	0/0:4,0:4:12:0,12,123	0/0:3,0:3:9:0,9,97	0/0:4,0:4:12:0,12,126	0/0:2,0:2:6:0,6,61	0/0:1,0:1:3:0,3,33	0/0:2,0:2:6:0,6,63	0/0:8,0:8:18:0,18,190	0/0:7,0:7:21:0,21,226	0/0:7,0:7:15:0,15,158	0/0:7,0:7:15:0,15,160	0/0:6,0:6:15:0,15,153	0/0:10,0:10:21:0,21,230	0/0:7,0:7:21:0,21,215	0/0:4,0:4:9:0,9,107	0/0:3,0:3:9:0,9,93	0/0:4,0:4:12:0,12,130	0/0:11,0:11:15:0,15,211	0/0:3,0:3:6:0,6,76	./.:.:.:.:.	0/0:2,0:2:3:0,3,45	0/0:11,0:11:18:0,18,228	0/0:2,0:2:3:0,3,45	0/0:2,0:2:3:0,3,45	0/0:36,0:36:99:0,108,1217
chr0	186597862	.	C	T	8861.94	.	AC=112;AF=0.431;AN=260;BaseQRankSum=-4.907;DP=977;Dels=0.00;FS=2.343;HaplotypeScore=0.0714;InbreedingCoeff=0.7918;MLEAC=107;MLEAF=0.412;MQ=59.83;MQ0=0;MQRankSum=0.525;QD=27.27;ReadPosRankSum=0.076	GT:AD:DP:GQ:PL	0/0:50,0:50:99:0,150,1646	0/0:27,0:27:78:0,78,853	0/0:18,0:18:54:0,54,564	0/0:57,0:57:99:0,171,1771	1/1:0,15:15:42:458,42,0	0/0:10,0:10:30:0,30,317	1/1:0,9:9:27:274,27,0	./.:.:.:.:.	0/0:4,0:4:12:0,12,127	1/1:0,13:13:39:402,39,0	1/1:0,1:1:3:33,3,0	0/0:13,0:13:36:0,36,402	1/1:0,15:15:42:454,42,0	./.:.:.:.:.	1/1:0,15:15:45:476,45,0	1/1:0,16:16:48:486,48,0	0/0:25,0:25:66:0,66,748	0/0:3,0:3:9:0,9,100	0/0:7,0:7:21:0,21,228	0/0:4,0:4:12:0,12,121	0/0:4,0:4:12:0,12,134	0/0:10,0:10:30:0,30,320	0/0:27,0:27:81:0,81,865	0/0:27,0:27:81:0,81,862	./.:.:.:.:.	0/0:14,0:14:39:0,39,431	1/1:0,7:7:21:220,21,0	1/1:0,3:3:9:95,9,0	1/1:0,1:1:3:32,3,0	1/1:0,18:18:48:526,48,0	1/1:0,5:5:15:164,15,0	1/1:0,3:3:9:98,9,0	1/1:0,16:16:45:472,45,0	1/1:0,1:1:3:32,3,0	0/0:16,0:16:48:0,48,510	0/0:3,0:3:9:0,9,100	0/0:12,0:12:36:0,36,391	0/1:7,7:14:99:175,0,181	0/0:13,0:13:33:0,33,371	0/0:3,0:3:9:0,9,99	0/0:6,0:6:18:0,18,206	1/1:0,11:11:33:347,33,0	0/0:16,0:16:42:0,42,459	0/0:20,0:20:54:0,54,603	0/0:16,0:16:48:0,48,507	0/0:8,0:8:21:0,21,219	0/0:12,0:12:30:0,30,342	0/0:5,0:5:15:0,15,163	./.:.:.:.:.	1/1:0,7:7:18:201,18,0	0/0:1,0:1:3:0,3,30	0/0:3,0:3:9:0,9,93	1/1:0,4:4:12:120,12,0	1/1:0,4:4:12:125,12,0	0/0:5,0:5:15:0,15,157	1/1:0,4:4:12:120,12,0	0/0:3,0:3:9:0,9,91	0/0:9,0:9:27:0,27,284	1/1:0,1:1:3:32,3,0	0/0:6,0:6:18:0,18,184	1/1:0,5:5:15:160,15,0	./.:.:.:.:.	0/0:8,0:8:24:0,24,247	1/1:0,2:2:6:61,6,0	1/1:0,3:3:9:97,9,0	1/1:0,5:5:15:158,15,0	1/1:0,2:2:6:65,6,0	1/1:0,9:9:27:286,27,0	1/1:0,2:2:6:62,6,0	0/0:3,0:3:9:0,9,99	1/1:0,5:5:12:137,12,0	0/0:4,0:4:12:0,12,118	0/0:3,0:3:9:0,9,97	0/0:6,0:6:18:0,18,194	0/0:4,0:4:12:0,12,115	0/0:3,0:3:9:0,9,95	0/0:6,0:6:18:0,18,186	0/0:2,0:2:6:0,6,65	0/0:3,0:3:9:0,9,96	0/0:3,0:3:9:0,9,96	0/0:3,0:3:6:0,6,76	0/0:2,0:2:6:0,6,61	0/0:6,0:6:18:0,18,189	0/0:1,0:1:3:0,3,32	0/0:3,0:3:9:0,9,97	1/1:0,2:2:6:59,6,0	0/0:3,0:3:9:0,9,97	1/1:0,4:4:12:118,12,0	1/1:0,5:5:15:158,15,0	1/1:0,2:2:6:67,6,0	1/1:0,3:3:9:92,9,0	1/1:0,3:3:9:92,9,0	1/1:0,3:3:9:97,9,0	1/1:0,2:2:6:61,6,0	1/1:0,3:3:9:97,9,0	1/1:0,4:4:12:120,12,0	1/1:0,6:6:18:187,18,0	1/1:0,2:2:6:63,6,0	1/1:0,1:1:3:30,3,0	1/1:0,3:3:9:94,9,0	1/1:0,6:6:18:189,18,0	1/1:0,1:1:3:28,3,0	./.:.:.:.:.	0/0:5,0:5:15:0,15,162	0/0:2,0:2:6:0,6,63	0/0:10,0:10:30:0,30,319	0/0:7,0:7:21:0,21,224	0/1:2,9:11:36:244,0,36	0/0:2,0:2:6:0,6,62	1/1:0,1:1:3:32,3,0	1/1:0,4:4:12:121,12,0	0/0:2,0:2:6:0,6,64	1/1:0,6:6:18:192,18,0	0/0:4,0:4:12:0,12,131	0/0:5,0:5:15:0,15,162	1/1:0,5:5:15:150,15,0	1/1:0,4:4:12:127,12,0	1/1:0,5:5:15:157,15,0	0/0:4,0:4:12:0,12,122	0/0:1,0:1:3:0,3,32	0/0:3,0:3:6:0,6,78	0/0:3,0:3:9:0,9,93	0/0:6,0:6:18:0,18,186	./.:.:.:.:.	0/0:7,0:7:21:0,21,230	0/0:4,0:4:12:0,12,124	0/0:7,0:7:21:0,21,216	0/0:3,0:3:9:0,9,96	0/0:2,0:2:6:0,6,62	1/1:0,3:3:6:74,6,0	1/1:0,2:2:3:45,3,0	0/0:2,0:2:6:0,6,62	1/1:0,9:9:21:244,21,0	0/0:4,0:4:6:0,6,89	1/1:0,9:9:18:227,18,0	0/0:8,0:8:18:0,18,195	0/0:41,0:41:99:0,120,1376
chr0	186601853	.	C	A	1707.57	.	AC=43;AF=0.199;AN=216;BaseQRankSum=-3.969;DP=419;Dels=0.00;FS=4.591;HaplotypeScore=0.0538;InbreedingCoeff=0.4638;MLEAC=40;MLEAF=0.185;MQ=59.75;MQ0=0;MQRankSum=1.117;QD=21.08;ReadPosRankSum=1.291	GT:AD:DP:GQ:PL	0/0:16,0:16:48:0,48,505	0/0:17,0:17:48:0,48,530	0/0:13,0:13:27:0,27,306	0/0:15,0:15:45:0,45,476	1/1:0,9:9:27:274,27,0	0/0:4,0:4:9:0,9,107	0/0:5,0:5:12:0,12,138	./.:.:.:.:.	./.:.:.:.:.	1/1:0,3:3:9:92,9,0	1/1:0,1:1:3:32,3,0	0/0:8,0:8:15:0,15,193	1/1:0,6:6:12:138,12,0	0/0:1,0:1:3:0,3,32	1/1:0,11:11:27:312,27,0	1/1:0,7:7:15:179,15,0	0/0:7,0:7:18:0,18,200	0/0:1,0:1:3:0,3,32	0/0:4,0:4:9:0,9,108	0/0:3,0:3:6:0,6,77	./.:.:.:.:.	0/0:4,0:4:12:0,12,118	0/0:10,0:10:27:0,27,298	0/0:12,0:12:36:0,36,375	0/0:1,0:1:3:0,3,32	0/0:5,0:5:15:0,15,148	0/0:2,0:2:6:0,6,62	./.:.:.:.:.	./.:.:.:.:.	1/1:0,4:4:9:104,9,0	0/1:2,1:3:21:21,0,44	0/1:1,1:2:26:26,0,26	0/0:8,0:8:24:0,24,245	./.:.:.:.:.	0/0:1,0:1:3:0,3,31	0/0:2,0:2:6:0,6,63	0/0:6,0:6:15:0,15,173	0/1:1,1:2:24:24,0,24	0/0:4,0:4:12:0,12,122	0/0:1,0:1:3:0,3,32	./.:.:.:.:.	./.:.:.:.:.	0/0:6,0:6:15:0,15,166	0/0:8,0:8:24:0,24,255	0/0:2,0:2:6:0,6,60	0/0:8,0:8:18:0,18,212	0/0:5,0:5:15:0,15,159	0/0:1,0:1:3:0,3,32	0/0:1,0:1:3:0,3,32	0/0:4,0:4:12:0,12,130	0/0:3,0:3:9:0,9,95	0/0:1,0:1:3:0,3,32	1/1:0,1:1:3:31,3,0	0/0:1,0:1:3:0,3,31	0/0:3,0:3:9:0,9,98	./.:.:.:.:.	0/0:3,0:3:9:0,9,97	0/0:3,0:3:9:0,9,95	0/0:2,0:2:3:0,3,45	0/0:5,0:5:15:0,15,158	1/1:0,4:4:9:106,9,0	./.:.:.:.:.	0/0:4,0:4:9:0,9,107	./.:.:.:.:.	0/0:1,0:1:3:0,3,35	1/1:0,4:4:12:122,12,0	0/0:3,0:3:6:0,6,76	./.:.:.:.:.	1/1:0,1:1:3:31,3,0	./.:.:.:.:.	0/0:2,0:2:6:0,6,65	0/0:4,0:4:12:0,12,125	0/0:3,0:3:9:0,9,97	0/0:5,0:5:15:0,15,152	0/0:2,0:2:3:0,3,45	0/0:1,0:1:3:0,3,32	0/0:2,0:2:6:0,6,59	0/0:1,0:1:3:0,3,32	0/0:1,0:1:3:0,3,32	0/0:5,0:5:15:0,15,160	0/0:1,0:1:3:0,3,32	0/0:3,0:3:9:0,9,95	0/0:1,0:1:3:0,3,32	0/0:4,0:4:12:0,12,128	0/0:4,0:4:12:0,12,115	0/0:2,0:2:6:0,6,61	0/0:1,0:1:3:0,3,33	0/1:2,1:3:23:23,0,52	1/1:0,3:3:9:92,9,0	1/1:0,1:1:3:33,3,0	./.:.:.:.:.	1/1:0,2:2:6:64,6,0	0/1:2,1:3:24:24,0,39	./.:.:.:.:.	./.:.:.:.:.	1/1:0,2:2:6:61,6,0	0/0:2,0:2:6:0,6,64	./.:.:.:.:.	0/0:2,0:2:6:0,6,62	1/1:0,3:3:9:89,9,0	./.:.:.:.:.	1/1:0,2:2:6:62,6,0	./.:.:.:.:.	./.:.:.:.:.	0/0:1,0:1:3:0,3,31	./.:.:.:.:.	0/0:2,0:2:6:0,6,65	0/0:2,0:2:6:0,6,62	0/0:1,0:1:3:0,3,32	0/0:4,0:4:6:0,6,89	0/0:3,0:3:9:0,9,91	0/0:1,0:1:3:0,3,32	0/0:4,0:4:12:0,12,126	0/0:3,0:3:9:0,9,97	./.:.:.:.:.	1/1:0,2:2:6:62,6,0	1/1:0,2:2:6:59,6,0	0/0:5,0:5:15:0,15,159	0/0:1,0:2:3:0,3,32	0/0:2,0:2:6:0,6,62	0/0:5,0:5:15:0,15,158	./.:.:.:.:.	./.:.:.:.:.	0/0:2,0:2:6:0,6,63	0/0:3,0:3:9:0,9,92	0/0:5,0:5:15:0,15,153	0/0:5,0:5:15:0,15,159	0/0:3,0:3:9:0,9,97	0/0:3,0:3:6:0,6,75	0/0:2,0:2:3:0,3,45	./.:.:.:.:.	./.:.:.:.:.	./.:.:.:.:.	./.:.:.:.:.	./.:.:.:.:.	0/0:1,0:1:3:0,3,32	0/0:19,0:19:57:0,57,653
chr0	186606461	.	A	G	3241.32	.	AC=51;AF=0.198;AN=258;BaseQRankSum=1.277;DP=839;Dels=0.00;FS=2.563;HaplotypeScore=0.1980;InbreedingCoeff=0.5655;MLEAC=45;MLEAF=0.174;MQ=59.69;MQ0=0;MQRankSum=-0.188;QD=23.49;ReadPosRankSum=1.412	GT:AD:DP:GQ:PL	0/0:48,0:48:99:0,144,1531	0/0:13,0:13:39:0,39,409	0/0:17,0:17:48:0,48,519	0/0:53,0:53:99:0,159,1621	0/0:12,0:12:36:0,36,375	0/0:14,0:14:39:0,39,416	0/0:18,0:18:54:0,54,551	1/1:0,1:1:3:33,3,0	0/0:2,0:2:6:0,6,64	1/1:0,8:9:24:253,24,0	1/1:0,2:2:6:64,6,0	0/0:16,0:16:48:0,48,501	1/1:0,11:11:33:346,33,0	0/0:2,0:2:6:0,6,61	0/0:16,0:16:39:0,39,418	0/0:15,0:15:45:0,45,460	0/0:5,0:5:15:0,15,159	0/0:8,0:8:24:0,24,255	0/0:9,0:9:27:0,27,279	0/0:11,0:11:33:0,33,336	./.:.:.:.:.	0/0:13,0:13:39:0,39,404	0/0:7,0:7:18:0,18,197	0/0:9,0:9:27:0,27,275	0/0:2,0:2:6:0,6,66	0/0:18,0:18:54:0,54,557	0/0:10,0:10:30:0,30,310	0/1:1,1:2:26:26,0,26	./.:.:.:.:.	1/1:0,23:23:66:706,66,0	0/1:1,3:4:26:26,0,27	1/1:0,5:5:15:161,15,0	1/1:0,12:12:36:375,36,0	0/1:1,1:2:26:26,0,27	0/0:14,0:14:39:0,39,421	0/0:5,0:5:15:0,15,154	0/0:14,0:14:39:0,39,419	0/0:7,0:7:21:0,21,218	1/1:0,10:10:30:306,30,0	0/0:6,0:6:18:0,18,181	0/1:1,4:5:17:113,0,17	0/0:14,0:14:42:0,42,436	0/0:10,0:10:27:0,27,298	0/0:9,0:9:27:0,27,272	0/0:13,0:13:39:0,39,410	0/0:12,0:12:33:0,33,357	0/0:11,0:11:30:0,30,326	0/0:3,0:3:9:0,9,102	1/1:0,1:1:3:31,3,0	0/0:7,0:7:21:0,21,215	0/0:2,0:2:6:0,6,61	0/0:3,0:3:9:0,9,95	1/1:0,5:5:12:137,12,0	0/0:3,0:3:9:0,9,92	0/0:5,0:5:15:0,15,150	1/1:0,1:1:3:32,3,0	0/0:2,0:2:6:0,6,63	0/0:3,0:3:6:0,6,75	./.:.:.:.:.	0/0:8,0:8:24:0,24,247	1/1:0,3:3:9:97,9,0	1/1:0,2:2:6:63,6,0	0/0:6,0:6:18:0,18,186	0/0:1,0:1:3:0,3,32	0/0:4,0:4:12:0,12,126	0/0:3,0:3:9:0,9,96	0/0:2,0:2:6:0,6,65	1/1:0,7:7:21:207,21,0	1/1:0,2:2:6:59,6,0	0/0:2,0:2:6:0,6,61	./.:.:.:.:.	0/0:3,0:3:9:0,9,94	./.:.:.:.:.	0/0:3,0:3:9:0,9,97	0/0:3,0:3:9:0,9,91	0/0:2,0:2:6:0,6,61	0/0:2,0:2:6:0,6,61	0/0:1,0:1:3:0,3,31	0/0:3,0:3:9:0,9,92	0/0:4,0:4:12:0,12,128	./.:.:.:.:.	0/0:3,0:3:9:0,9,90	0/0:5,0:5:15:0,15,164	0/0:2,0:2:6:0,6,67	0/0:3,0:3:9:0,9,99	0/0:4,0:4:12:0,12,126	1/1:0,4:4:12:124,12,0	0/0:5,0:5:15:0,15,153	1/1:0,2:2:6:63,6,0	0/0:5,0:5:15:0,15,143	./.:.:.:.:.	0/0:4,0:4:12:0,12,121	1/1:0,2:2:6:64,6,0	0/0:3,0:3:9:0,9,95	0/0:1,0:1:3:0,3,32	0/0:6,0:6:18:0,18,185	0/1:5,1:6:14:14,0,135	0/0:3,0:3:9:0,9,95	0/0:5,0:5:15:0,15,153	0/0:3,0:3:9:0,9,93	0/0:7,0:7:21:0,21,220	1/1:0,1:1:3:31,3,0	1/1:0,3:3:9:97,9,0	0/0:2,0:2:6:0,6,62	0/0:1,0:1:3:0,3,32	0/0:3,0:3:9:0,9,96	0/0:9,0:9:27:0,27,272	0/0:5,0:5:15:0,15,156	0/1:2,2:4:53:56,0,53	0/0:6,0:6:18:0,18,185	0/0:7,0:7:21:0,21,216	0/1:2,2:4:52:57,0,52	0/0:8,0:8:24:0,24,244	0/0:4,0:4:12:0,12,120	1/1:0,3:3:6:65,6,0	1/1:0,2:2:6:56,6,0	0/0:5,0:5:15:0,15,156	0/0:1,0:1:3:0,3,28	0/0:1,0:1:3:0,3,32	0/0:3,0:3:9:0,9,97	0/0:4,0:4:9:0,9,107	0/0:2,0:2:6:0,6,64	0/0:8,0:8:24:0,24,250	0/0:2,0:2:6:0,6,62	0/0:3,0:3:9:0,9,89	0/0:2,0:2:6:0,6,64	0/0:2,0:2:6:0,6,64	0/0:4,0:4:9:0,9,106	0/0:4,0:4:12:0,12,124	0/0:4,0:4:12:0,12,125	0/0:4,0:4:6:0,6,89	./.:.:.:.:.	0/0:2,0:2:3:0,3,45	0/0:8,0:8:21:0,21,219	0/0:2,0:2:3:0,3,45	0/0:2,0:2:3:0,3,45	0/0:25,0:25:75:0,75,827
chr0	186607174	.	A	C	535.68	.	AC=13;AF=0.052;AN=248;BaseQRankSum=-0.520;DP=634;Dels=0.00;FS=0.838;HaplotypeScore=0.1364;InbreedingCoeff=0.2545;MLEAC=11;MLEAF=0.044;MQ=59.70;MQ0=1;MQRankSum=0.565;QD=19.84;ReadPosRankSum=-1.214	GT:AD:DP:GQ:PL	0/0:36,0:36:99:0,102,1089	0/0:10,0:10:30:0,30,318	0/0:13,0:13:39:0,39,401	0/0:23,0:23:69:0,69,693	0/0:15,0:15:45:0,45,461	0/0:8,0:8:21:0,21,221	0/0:5,0:5:15:0,15,152	./.:.:.:.:.	0/0:1,0:1:3:0,3,32	0/0:8,0:8:24:0,24,247	./.:.:.:.:.	0/0:4,0:4:12:0,12,121	0/0:10,0:10:27:0,27,296	0/0:1,0:1:3:0,3,35	0/0:13,0:13:36:0,36,369	0/0:7,0:7:21:0,21,216	0/0:6,0:6:18:0,18,191	./.:.:.:.:.	0/0:4,0:4:12:0,12,124	0/0:3,0:3:9:0,9,87	0/0:2,0:2:6:0,6,67	0/0:2,0:2:3:0,3,45	1/1:0,6:6:18:184,18,0	0/0:13,0:13:39:0,39,405	0/0:2,0:2:3:0,3,32	0/0:12,0:12:36:0,36,367	0/0:5,0:5:15:0,15,162	0/0:4,0:4:12:0,12,128	0/0:2,0:2:6:0,6,64	0/0:8,0:8:24:0,24,246	0/0:1,0:1:3:0,3,32	./.:.:.:.:.	0/0:7,0:7:21:0,21,218	0/0:2,0:2:6:0,6,61	0/0:10,0:10:30:0,30,313	0/0:2,0:2:6:0,6,65	0/0:18,0:18:54:0,54,552	0/0:4,0:4:12:0,12,119	0/0:15,0:15:45:0,45,472	0/0:2,0:2:6:0,6,66	0/0:5,0:5:15:0,15,160	0/0:9,0:9:27:0,27,279	0/0:15,0:15:42:0,42,454	0/0:6,0:6:18:0,18,188	0/0:12,0:12:33:0,33,361	0/0:12,0:12:36:0,36,370	0/0:8,0:8:24:0,24,249	0/0:4,0:4:9:0,9,98	0/0:3,0:3:9:0,9,94	0/0:3,0:3:6:0,6,75	0/0:1,0:1:3:0,3,34	0/0:3,0:3:9:0,9,92	0/0:7,0:7:21:0,21,219	0/0:1,0:1:3:0,3,30	0/0:4,0:4:12:0,12,126	./.:.:.:.:.	0/0:4,0:4:12:0,12,121	0/0:4,0:4:12:0,12,118	0/0:3,0:3:9:0,9,92	0/0:3,0:3:9:0,9,90	0/0:2,0:2:6:0,6,61	0/0:7,0:7:18:0,18,199	0/0:8,0:8:21:0,21,233	0/0:6,0:6:18:0,18,189	0/0:4,0:4:12:0,12,133	./.:.:.:.:.	0/0:3,0:3:9:0,9,96	0/0:3,0:3:9:0,9,92	0/0:4,0:4:9:0,9,106	./.:.:.:.:.	0/0:2,0:2:6:0,6,64	0/0:1,0:1:3:0,3,33	0/0:2,0:2:6:0,6,65	0/0:2,0:2:6:0,6,59	0/0:9,0:9:27:0,27,277	0/0:1,0:1:3:0,3,31	./.:.:.:.:.	0/1:1,1:2:24:24,0,24	./.:.:.:.:.	0/0:2,0:2:6:0,6,66	0/0:2,0:2:6:0,6,61	0/0:2,0:2:6:0,6,61	0/0:5,0:5:15:0,15,158	0/0:4,0:4:9:0,9,105	0/0:2,0:2:6:0,6,63	0/0:1,0:1:3:0,3,34	./.:.:.:.:.	0/0:4,0:4:12:0,12,119	0/0:4,0:4:12:0,12,120	0/0:3,0:3:9:0,9,96	0/0:3,0:3:9:0,9,96	0/0:3,0:3:9:0,9,95	0/0:2,0:2:6:0,6,65	0/0:1,0:1:3:0,3,30	0/0:2,0:2:6:0,6,63	0/0:2,0:2:6:0,6,54	0/0:3,0:3:9:0,9,97	./.:.:.:.:.	0/0:1,0:1:3:0,3,31	./.:.:.:.:.	0/0:4,0:4:12:0,12,129	0/0:2,0:2:6:0,6,61	0/0:2,0:2:6:0,6,61	./.:.:.:.:.	1/1:0,4:4:12:125,12,0	1/1:0,3:3:9:93,9,0	0/0:2,0:2:6:0,6,65	0/0:4,0:4:12:0,12,129	0/0:3,0:3:9:0,9,95	0/0:1,0:1:3:0,3,33	0/0:1,0:1:3:0,3,30	0/0:3,0:3:9:0,9,97	0/0:5,0:5:15:0,15,167	0/0:2,0:2:6:0,6,64	0/0:3,0:3:9:0,9,96	0/0:1,0:1:3:0,3,32	0/0:2,0:2:6:0,6,64	0/0:2,0:2:6:0,6,59	0/0:4,0:4:12:0,12,124	0/0:2,0:2:6:0,6,63	0/0:7,0:7:21:0,21,217	0/0:1,0:1:3:0,3,30	0/0:4,0:4:12:0,12,128	0/1:1,2:3:23:52,0,23	0/0:4,0:4:9:0,9,92	1/1:0,3:3:9:91,9,0	1/1:0,3:3:9:96,9,0	0/1:1,2:3:22:56,0,22	0/0:1,0:1:3:0,3,31	0/0:6,0:6:9:0,9,134	0/0:6,0:6:9:0,9,134	0/0:5,0:5:15:0,15,158	0/0:7,0:7:15:0,15,181	0/0:2,0:2:6:0,6,64	0/0:2,0:2:3:0,3,45	0/0:2,0:2:3:0,3,45	0/0:32,0:32:96:0,96,1082
chr0	186616337	.	T	A	16073.4	.	AC=121;AF=0.462;AN=262;BaseQRankSum=-2.273;DP=1168;Dels=0.00;FS=6.202;HaplotypeScore=0.0942;InbreedingCoeff=0.5414;MLEAC=121;MLEAF=0.462;MQ=59.87;MQ0=0;MQRankSum=-0.095;QD=22.29;ReadPosRankSum=-0.711	GT:AD:DP:GQ:PL	1/1:0,54:54:99:1704,162,0	1/1:0,20:20:60:621,60,0	0/1:16,14:30:99:342,0,386	1/1:0,53:53:99:1621,159,0	0/0:19,0:19:57:0,57,599	0/1:22,20:42:99:476,0,584	0/0:27,0:27:81:0,81,833	./.:.:.:.:.	1/1:0,4:4:12:124,12,0	0/0:17,0:18:48:0,48,520	0/0:1,0:1:3:0,3,32	1/1:0,16:16:45:469,45,0	0/0:7,0:7:21:0,21,224	0/0:1,0:1:3:0,3,31	0/0:16,0:16:48:0,48,502	0/0:24,0:24:72:0,72,734	1/1:0,27:27:81:852,81,0	./.:.:.:.:.	1/1:0,6:6:15:166,15,0	1/1:0,11:11:27:305,27,0	1/1:0,2:2:6:63,6,0	0/1:18,19:37:99:480,0,419	0/1:16,24:40:99:623,0,322	1/1:0,20:20:60:623,60,0	1/1:0,2:2:6:63,6,0	0/1:17,17:34:99:433,0,425	0/0:13,0:13:36:0,36,395	0/0:1,0:1:3:0,3,33	0/0:1,0:1:3:0,3,31	0/0:56,0:56:99:0,168,1714	0/0:7,0:7:21:0,21,226	0/0:5,0:5:15:0,15,162	1/1:0,19:19:54:570,54,0	0/0:1,0:1:3:0,3,33	0/1:14,21:35:99:553,0,312	0/0:3,0:3:9:0,9,95	1/1:0,24:24:72:734,72,0	0/0:13,0:13:36:0,36,384	0/0:17,0:17:51:0,51,527	0/0:4,0:4:12:0,12,124	0/0:2,0:2:6:0,6,67	0/0:11,0:11:33:0,33,352	1/1:0,20:20:57:605,57,0	1/1:0,9:9:27:275,27,0	0/0:11,0:11:33:0,33,338	0/0:21,0:21:54:0,54,602	0/1:3,10:13:54:272,0,54	0/1:3,1:4:16:16,0,85	0/0:1,0:1:3:0,3,32	0/0:2,0:2:6:0,6,63	./.:.:.:.:.	0/0:1,0:1:3:0,3,32	0/0:5,0:5:15:0,15,153	0/0:2,0:2:6:0,6,65	1/1:0,3:3:9:94,9,0	0/0:4,0:4:12:0,12,126	1/1:0,5:5:15:155,15,0	1/1:0,1:1:3:31,3,0	0/0:1,0:1:3:0,3,31	1/1:0,7:7:21:218,21,0	0/0:4,0:4:12:0,12,126	0/0:6,0:6:18:0,18,187	1/1:0,5:5:15:155,15,0	1/1:0,7:7:18:198,18,0	0/0:2,0:2:6:0,6,63	0/0:1,0:1:3:0,3,31	0/0:3,0:3:9:0,9,95	0/0:3,0:3:9:0,9,95	0/0:4,0:4:12:0,12,122	1/1:0,1:1:3:33,3,0	1/1:0,1:1:3:33,3,0	0/1:2,4:6:47:104,0,47	1/1:0,2:2:6:60,6,0	1/1:0,6:6:18:182,18,0	1/1:0,6:6:18:190,18,0	1/1:0,3:3:9:93,9,0	1/1:0,2:2:6:63,6,0	1/1:0,1:1:3:32,3,0	1/1:0,1:1:3:31,3,0	1/1:0,2:2:6:59,6,0	1/1:0,1:1:3:31,3,0	1/1:0,1:1:3:32,3,0	1/1:0,2:2:6:62,6,0	0/1:6,3:9:66:66,0,162	0/1:2,2:4:48:50,0,48	1/1:0,3:3:9:98,9,0	0/0:4,0:4:12:0,12,126	0/0:3,0:3:9:0,9,94	0/0:8,0:8:24:0,24,252	./.:.:.:.:.	0/0:3,0:3:9:0,9,84	1/1:0,5:5:15:152,15,0	0/0:4,0:4:12:0,12,124	./.:.:.:.:.	0/0:1,0:1:3:0,3,32	1/1:0,4:4:12:128,12,0	1/1:0,5:5:15:159,15,0	0/0:3,0:3:9:0,9,94	1/1:0,7:7:21:213,21,0	0/0:4,0:4:12:0,12,127	1/1:0,5:5:15:153,15,0	0/0:1,0:1:3:0,3,32	0/0:4,0:4:12:0,12,124	0/1:3,2:5:46:46,0,78	0/1:4,1:5:17:17,0,107	1/1:0,4:4:12:122,12,0	0/1:7,2:9:34:34,0,187	0/1:6,7:13:99:176,0,146	0/0:4,0:4:12:0,12,129	1/1:0,2:2:6:60,6,0	0/1:5,4:9:99:99,0,104	0/0:4,0:4:12:0,12,129	0/0:8,0:8:24:0,24,248	0/0:4,0:4:12:0,12,120	0/0:5,0:5:15:0,15,157	0/0:5,0:5:15:0,15,159	1/1:0,2:2:6:65,6,0	1/1:0,3:3:9:92,9,0	1/1:0,7:7:15:186,15,0	1/1:0,1:1:3:30,3,0	1/1:0,7:7:21:222,21,0	1/1:0,5:5:15:156,15,0	1/1:0,6:6:18:191,18,0	1/1:0,1:1:3:32,3,0	1/1:0,5:5:15:152,15,0	0/1:4,5:9:95:126,0,95	0/0:7,0:7:21:0,21,220	0/0:3,0:3:9:0,9,95	1/1:0,1:1:3:30,3,0	0/0:2,0:2:3:0,3,45	0/0:2,0:2:3:0,3,45	0/0:6,0:6:12:0,12,151	0/0:4,0:4:9:0,9,108	0/0:7,0:7:12:0,12,152	0/0:9,0:9:15:0,15,210	./.:.:.:.:.	0/0:24,0:24:72:0,72,812
chr0	186617134	.	C	T	4103.49	.	AC=33;AF=0.126;AN=262;BaseQRankSum=2.274;DP=1286;Dels=0.00;FS=0.000;HaplotypeScore=0.0589;InbreedingCoeff=0.5371;MLEAC=29;MLEAF=0.111;MQ=59.75;MQ0=0;MQRankSum=-0.696;QD=22.55;ReadPosRankSum=-0.912	GT:AD:DP:GQ:PL	0/0:67,0:67:99:0,201,2097	0/0:24,0:24:69:0,69,714	0/0:49,0:49:99:0,147,1502	0/0:53,0:53:99:0,159,1612	0/0:19,0:19:54:0,54,550	0/1:12,22:34:99:565,0,260	0/0:23,0:23:63:0,63,666	0/0:5,0:5:15:0,15,157	0/0:3,0:3:9:0,9,85	0/0:20,0:20:54:0,54,566	0/0:1,0:1:3:0,3,31	1/1:0,18:18:51:545,51,0	0/0:18,0:18:51:0,51,536	./.:.:.:.:.	0/0:7,0:7:21:0,21,217	0/0:28,0:28:84:0,84,838	1/1:0,17:17:51:521,51,0	0/0:5,0:5:15:0,15,155	0/0:18,0:18:42:0,42,470	1/1:0,11:11:33:330,33,0	1/1:0,3:3:9:92,9,0	0/0:48,0:48:99:0,141,1451	0/0:47,0:47:99:0,141,1437	1/1:0,23:23:69:704,69,0	0/0:3,0:4:9:0,9,92	0/0:48,0:48:99:0,144,1439	0/0:10,0:10:30:0,30,308	0/0:2,0:2:6:0,6,63	0/0:9,0:9:27:0,27,279	0/0:39,0:39:99:0,114,1114	0/0:7,0:7:21:0,21,213	0/0:8,0:8:24:0,24,247	0/0:17,0:17:51:0,51,503	0/0:2,0:2:6:0,6,63	0/0:18,0:18:54:0,54,546	0/0:2,0:2:6:0,6,57	0/0:22,0:22:66:0,66,655	0/0:10,0:10:30:0,30,305	0/0:19,0:19:57:0,57,572	0/0:2,0:2:6:0,6,59	0/0:5,0:5:15:0,15,158	0/0:22,0:22:66:0,66,659	0/0:15,0:15:45:0,45,453	1/1:0,18:18:54:551,54,0	0/0:20,0:20:60:0,60,609	0/0:20,0:20:60:0,60,606	0/0:27,0:27:81:0,81,797	0/0:3,0:3:9:0,9,94	./.:.:.:.:.	0/0:5,0:5:15:0,15,157	0/0:1,0:1:3:0,3,31	0/0:6,0:6:18:0,18,186	0/0:6,0:6:18:0,18,187	./.:.:.:.:.	0/0:9,0:9:21:0,21,241	0/0:2,0:2:6:0,6,57	0/0:8,0:8:18:0,18,211	0/0:5,0:5:15:0,15,151	0/0:2,0:2:6:0,6,61	0/0:4,0:4:12:0,12,126	0/0:5,0:5:15:0,15,157	0/0:2,0:2:6:0,6,61	1/1:0,9:9:27:273,27,0	0/0:6,0:6:12:0,12,150	0/0:2,0:2:6:0,6,61	0/0:5,0:5:15:0,15,145	0/0:2,0:2:6:0,6,60	0/0:6,0:6:18:0,18,186	0/0:1,0:1:3:0,3,30	1/1:0,3:3:9:91,9,0	0/1:1,1:2:25:26,0,25	0/0:2,0:2:6:0,6,58	1/1:0,1:1:3:31,3,0	1/1:0,3:3:9:95,9,0	0/0:3,0:3:9:0,9,97	0/0:3,0:3:9:0,9,82	1/1:0,2:2:6:62,6,0	0/0:2,0:2:6:0,6,60	0/0:2,0:2:6:0,6,60	0/0:3,0:3:9:0,9,94	0/0:4,0:4:9:0,9,104	0/0:2,0:2:6:0,6,61	0/0:6,0:6:18:0,18,195	0/1:6,3:9:67:67,0,148	0/1:3,2:5:47:47,0,73	0/0:1,0:1:3:0,3,32	0/0:5,0:5:15:0,15,152	0/0:9,0:9:27:0,27,277	0/0:6,0:6:18:0,18,187	0/0:6,0:6:18:0,18,171	0/0:2,0:2:6:0,6,59	0/0:3,0:3:9:0,9,86	0/0:1,0:1:3:0,3,31	0/0:3,0:3:9:0,9,90	./.:.:.:.:.	0/0:5,0:5:15:0,15,154	0/0:6,0:6:18:0,18,189	0/0:5,0:5:15:0,15,156	0/0:1,0:1:3:0,3,31	0/0:4,0:4:12:0,12,120	0/0:6,0:6:18:0,18,184	./.:.:.:.:.	0/0:2,0:2:6:0,6,62	0/0:4,0:4:12:0,12,124	0/0:6,0:6:18:0,18,184	0/0:6,0:6:15:0,15,170	0/1:6,6:12:99:159,0,151	0/0:19,0:19:51:0,51,540	0/0:1,0:1:3:0,3,30	0/0:7,0:7:21:0,21,204	0/0:5,0:5:15:0,15,147	0/0:1,0:1:3:0,3,31	0/0:8,0:8:24:0,24,243	0/0:5,0:5:15:0,15,147	0/0:2,0:2:6:0,6,59	./.:.:.:.:.	1/1:0,3:3:9:90,9,0	0/0:5,0:5:15:0,15,152	0/0:5,0:5:15:0,15,148	0/0:7,0:7:18:0,18,194	0/0:3,0:3:9:0,9,94	1/1:0,8:8:24:250,24,0	0/0:4,0:4:9:0,9,106	0/0:2,0:2:6:0,6,62	0/0:3,0:3:9:0,9,88	0/0:8,0:8:21:0,21,225	0/0:4,0:4:12:0,12,120	0/0:5,0:5:12:0,12,141	1/1:0,1:1:3:32,3,0	0/0:2,0:2:3:0,3,45	0/0:4,0:4:6:0,6,89	0/0:2,0:2:6:0,6,56	0/0:6,0:6:9:0,9,134	0/0:2,0:2:3:0,3,45	0/0:6,0:6:9:0,9,134	0/0:4,0:4:9:0,9,106	0/0:33,0:33:99:0,99,1057
chr0	186617177	.	C	A	1551.44	.	AC=24;AF=0.089;AN=270;BaseQRankSum=0.443;DP=1490;Dels=0.00;FS=7.302;HaplotypeScore=0.1153;InbreedingCoeff=0.4014;MLEAC=21;MLEAF=0.078;MQ=59.72;MQ0=0;MQRankSum=-0.423;QD=18.25;ReadPosRankSum=1.922	GT:AD:DP:GQ:PL	0/0:75,0:75:99:0,226,2393	0/0:21,0:21:57:0,57,605	0/0:52,0:52:99:0,156,1610	0/0:53,0:53:99:0,159,1636	0/0:25,0:25:75:0,75,775	0/0:51,0:51:99:0,153,1537	0/0:23,0:23:60:0,60,649	0/0:3,0:3:9:0,9,94	./.:.:.:.:.	1/1:0,18:18:54:557,54,0	1/1:0,1:1:3:32,3,0	0/0:15,0:15:42:0,42,442	0/0:27,0:27:72:0,72,801	0/0:2,0:2:6:0,6,63	0/0:16,0:16:48:0,48,489	0/0:34,0:34:99:0,102,1030	0/0:18,0:18:54:0,54,552	0/0:4,0:4:12:0,12,123	0/0:19,0:19:45:0,45,515	0/0:10,0:10:24:0,24,282	0/0:3,0:3:9:0,9,97	0/0:44,0:44:99:0,126,1303	0/0:66,0:66:99:0,198,2009	0/0:29,0:29:87:0,87,884	0/0:3,0:3:6:0,6,62	0/0:56,0:56:99:0,168,1701	0/0:19,0:19:57:0,57,581	0/0:2,0:2:6:0,6,67	0/1:3,2:5:44:44,0,82	0/0:47,0:47:99:0,135,1358	0/1:3,4:7:75:102,0,75	0/1:4,2:6:45:45,0,107	0/0:34,0:34:99:0,102,1020	0/0:3,0:3:9:0,9,96	0/0:35,0:35:93:0,93,985	0/1:3,1:4:19:19,0,85	0/0:25,0:25:75:0,75,786	1/1:0,10:10:30:301,30,0	0/0:25,0:25:75:0,75,750	1/1:0,3:3:9:91,9,0	0/0:5,0:5:15:0,15,164	0/0:23,0:23:69:0,69,711	0/0:22,0:22:57:0,57,621	0/0:31,0:31:90:0,90,927	0/0:17,0:17:51:0,51,511	0/0:24,0:24:72:0,72,732	0/0:39,0:39:99:0,117,1207	0/0:2,0:2:6:0,6,64	0/0:1,0:1:3:0,3,31	0/0:7,0:7:21:0,21,212	0/0:2,0:2:6:0,6,65	0/0:7,0:7:21:0,21,208	1/1:0,7:7:21:211,21,0	0/0:2,0:2:6:0,6,63	0/0:10,0:10:27:0,27,288	./.:.:.:.:.	0/0:9,0:9:21:0,21,233	0/0:4,0:4:12:0,12,132	1/1:0,3:3:9:97,9,0	0/0:7,0:7:21:0,21,214	0/0:4,0:4:12:0,12,124	0/1:4,1:5:16:16,0,103	0/0:12,0:12:33:0,33,358	0/0:6,0:6:12:0,12,152	0/0:4,0:4:12:0,12,130	0/0:3,0:3:9:0,9,87	0/0:2,0:2:6:0,6,60	0/0:6,0:6:18:0,18,184	0/0:1,0:1:3:0,3,31	0/0:3,0:3:9:0,9,96	0/0:1,0:1:3:0,3,33	0/0:3,0:3:9:0,9,97	0/0:3,0:3:9:0,9,95	0/0:2,0:2:3:0,3,45	0/0:5,0:5:12:0,12,133	0/0:3,0:3:9:0,9,93	0/0:4,0:4:12:0,12,124	0/0:3,0:3:9:0,9,91	0/0:2,0:2:6:0,6,63	0/0:1,0:1:3:0,3,31	0/0:4,0:4:12:0,12,122	0/0:3,0:3:9:0,9,92	0/0:4,0:4:12:0,12,123	0/0:11,0:11:33:0,33,342	0/0:8,0:8:21:0,21,208	0/0:5,0:5:15:0,15,159	0/0:5,0:5:15:0,15,156	0/1:5,1:6:12:12,0,145	0/0:9,0:9:27:0,27,284	0/0:4,0:4:12:0,12,121	0/0:2,0:2:6:0,6,61	0/0:4,0:4:12:0,12,122	0/0:1,0:1:3:0,3,34	0/0:3,0:3:9:0,9,91	0/0:3,0:3:9:0,9,92	0/0:1,0:1:3:0,3,31	0/0:7,0:7:21:0,21,228	0/0:4,0:4:12:0,12,126	0/0:2,0:2:6:0,6,61	0/0:4,0:4:12:0,12,122	0/0:4,0:4:12:0,12,122	0/0:2,0:2:6:0,6,61	0/0:2,0:2:6:0,6,62	0/0:10,0:10:30:0,30,307	0/0:8,0:8:24:0,24,250	0/0:6,0:6:15:0,15,170	0/0:8,0:8:24:0,24,253	0/0:19,0:19:54:0,54,571	1/1:0,1:1:3:32,3,0	0/0:12,0:12:36:0,36,358	0/0:4,0:4:12:0,12,123	1/1:0,1:1:3:33,3,0	1/1:0,8:8:24:247,24,0	0/0:6,0:6:18:0,18,186	0/0:4,0:4:12:0,12,120	0/0:1,0:1:3:0,3,30	0/0:3,0:3:9:0,9,93	0/0:6,0:6:18:0,18,188	0/0:4,0:4:12:0,12,127	0/0:8,0:8:21:0,21,234	0/0:6,0:6:18:0,18,186	0/0:8,0:8:24:0,24,248	0/0:4,0:4:12:0,12,126	0/0:2,0:2:6:0,6,64	0/0:6,0:6:15:0,15,164	0/0:8,0:8:24:0,24,248	0/0:4,0:4:12:0,12,124	0/0:1,0:1:3:0,3,30	0/0:3,0:3:9:0,9,93	0/0:2,0:2:3:0,3,45	0/0:3,0:3:6:0,6,74	0/0:5,0:5:12:0,12,139	0/0:6,0:6:9:0,9,134	0/0:2,0:2:3:0,3,45	0/0:6,0:6:9:0,9,134	0/0:2,0:2:3:0,3,45	0/0:26,0:26:75:0,75,810
chr0	186617417	.	C	T	3181.04	.	AC=33;AF=0.124;AN=266;BaseQRankSum=-8.006;DP=1328;Dels=0.00;FS=4.036;HaplotypeScore=0.2017;InbreedingCoeff=0.4411;MLEAC=29;MLEAF=0.109;MQ=59.64;MQ0=0;MQRankSum=-0.921;QD=15.44;ReadPosRankSum=0.481	GT:AD:DP:GQ:PL	0/0:62,0:62:99:0,177,1955	0/0:31,0:32:87:0,87,965	0/1:19,20:39:99:501,0,479	0/0:49,1:50:99:0,118,1493	0/0:26,0:26:75:0,75,827	0/0:37,0:37:99:0,108,1158	0/0:15,0:15:45:0,45,476	0/0:1,0:1:3:0,3,33	0/0:3,0:3:9:0,9,96	0/0:24,0:24:66:0,66,709	0/0:3,0:3:9:0,9,92	0/0:17,0:17:48:0,48,537	0/0:18,0:18:54:0,54,568	0/0:2,0:2:6:0,6,61	0/0:23,0:23:66:0,66,719	0/0:23,0:23:69:0,69,724	0/0:23,0:23:69:0,69,731	0/0:8,0:8:24:0,24,257	0/0:12,0:12:30:0,30,352	0/0:8,0:8:24:0,24,262	0/0:7,0:7:21:0,21,218	0/0:47,0:47:99:0,138,1485	0/1:26,31:57:99:734,0,666	0/0:26,0:26:78:0,78,835	1/1:0,2:2:6:62,6,0	0/0:51,0:51:99:0,150,1604	0/0:18,0:18:51:0,51,548	0/0:3,0:3:9:0,9,96	0/0:4,0:4:12:0,12,135	0/0:37,0:37:96:0,96,1057	0/0:4,0:4:12:0,12,126	./.:.:.:.:.	0/0:29,0:29:84:0,84,923	0/1:5,1:6:13:13,0,141	0/0:30,0:30:90:0,90,961	0/0:6,0:6:18:0,18,176	0/0:22,0:22:66:0,66,683	0/0:15,0:15:42:0,42,470	0/0:14,0:14:39:0,39,431	0/0:2,0:2:6:0,6,63	0/0:4,0:4:12:0,12,136	0/0:14,0:14:36:0,36,411	0/0:22,0:22:63:0,63,681	0/0:18,0:18:54:0,54,573	0/0:13,0:13:39:0,39,418	0/0:22,0:22:60:0,60,667	0/1:8,8:16:99:191,0,213	0/0:3,0:3:9:0,9,92	0/0:1,0:1:3:0,3,32	0/0:3,0:3:6:0,6,73	0/0:4,0:4:12:0,12,126	0/0:4,0:4:12:0,12,134	0/0:5,0:5:15:0,15,162	0/0:3,0:3:9:0,9,91	0/0:5,0:5:15:0,15,162	0/0:3,0:3:9:0,9,89	0/0:8,0:8:18:0,18,219	0/0:2,0:2:6:0,6,65	0/0:4,0:4:12:0,12,130	0/0:8,0:8:24:0,24,257	0/0:2,0:2:6:0,6,65	0/0:1,0:1:3:0,3,33	0/0:9,0:9:27:0,27,278	0/0:1,0:1:3:0,3,32	0/0:3,0:3:9:0,9,96	0/0:2,0:2:6:0,6,65	0/0:8,0:8:21:0,21,237	0/0:9,0:9:27:0,27,284	0/0:2,0:2:6:0,6,64	0/0:1,0:1:3:0,3,30	0/0:2,0:2:6:0,6,63	0/0:4,0:4:12:0,12,126	0/0:6,0:6:18:0,18,198	0/0:4,0:4:12:0,12,130	1/1:0,4:4:12:127,12,0	0/0:3,0:3:9:0,9,97	0/0:4,0:4:12:0,12,124	1/1:0,2:2:6:61,6,0	0/0:2,0:2:6:0,6,67	./.:.:.:.:.	1/1:0,3:3:9:92,9,0	0/0:3,0:3:9:0,9,97	0/0:4,0:4:12:0,12,130	0/0:9,0:9:27:0,27,292	0/0:10,0:10:30:0,30,310	1/1:0,4:4:12:126,12,0	0/0:2,0:2:6:0,6,66	0/0:6,0:6:18:0,18,188	0/0:9,0:9:27:0,27,288	0/0:5,0:5:15:0,15,160	./.:.:.:.:.	0/0:4,0:4:9:0,9,110	0/0:3,0:3:9:0,9,94	0/0:1,0:1:3:0,3,32	0/0:4,0:4:12:0,12,130	0/0:5,0:5:15:0,15,156	0/0:1,0:1:3:0,3,32	0/0:2,0:2:6:0,6,64	0/0:2,0:2:6:0,6,65	0/0:1,0:1:3:0,3,32	0/0:7,0:7:21:0,21,215	0/0:2,0:2:6:0,6,61	0/0:8,0:8:21:0,21,240	0/1:2,3:5:49:80,0,49	0/1:6,4:10:88:88,0,164	1/1:0,9:9:27:284,27,0	0/0:11,0:11:33:0,33,353	0/1:3,10:13:57:268,0,57	0/0:2,0:2:6:0,6,57	1/1:0,7:7:21:210,21,0	0/1:1,2:3:23:52,0,23	0/0:2,0:2:6:0,6,61	0/0:6,0:6:18:0,18,191	0/0:5,0:5:15:0,15,161	0/0:8,0:8:24:0,24,247	0/0:7,0:7:18:0,18,207	0/0:3,0:3:9:0,9,98	0/0:7,0:7:21:0,21,223	1/1:0,5:5:15:160,15,0	1/1:0,2:2:6:61,6,0	0/0:5,0:5:15:0,15,158	0/0:8,0:8:24:0,24,252	1/1:0,5:5:12:139,12,0	1/1:0,6:6:15:153,15,0	1/1:0,2:2:6:61,6,0	0/1:3,3:6:76:76,0,79	0/0:6,0:6:18:0,18,195	0/0:5,0:5:15:0,15,158	0/0:4,0:4:12:0,12,130	0/0:8,0:8:12:0,12,153	0/0:3,0:3:6:0,6,73	0/0:4,0:4:6:0,6,74	0/0:1,0:1:3:0,3,32	0/0:6,0:6:12:0,12,134	./.:.:.:.:.	0/0:2,0:2:3:0,3,45	0/0:20,0:20:60:0,60,677
chr0	186621302	.	A	T	4128.09	.	AC=43;AF=0.167;AN=258;BaseQRankSum=2.150;DP=1070;Dels=0.00;FS=0.000;HaplotypeScore=0.0837;InbreedingCoeff=0.6854;MLEAC=41;MLEAF=0.159;MQ=59.83;MQ0=0;MQRankSum=0.646;QD=25.96;ReadPosRankSum=-0.448	GT:AD:DP:GQ:PL	0/0:75,0:75:99:0,216,2255	0/0:19,0:19:57:0,57,583	1/1:0,10:11:30:308,30,0	0/0:51,0:51:99:0,153,1531	0/0:13,0:13:39:0,39,397	0/0:13,0:13:39:0,39,393	0/0:18,0:18:51:0,51,517	0/0:3,0:3:9:0,9,96	./.:.:.:.:.	0/0:23,0:23:69:0,69,681	0/0:2,0:2:6:0,6,67	0/0:19,0:19:54:0,54,560	0/0:22,0:22:66:0,66,668	0/0:2,0:2:6:0,6,64	0/0:30,0:30:87:0,87,910	0/0:15,1:16:17:0,17,431	0/0:24,0:24:66:0,66,706	./.:.:.:.:.	1/1:0,5:5:12:139,12,0	0/0:16,0:16:42:0,42,438	0/0:1,0:1:3:0,3,30	0/0:16,0:16:42:0,42,443	1/1:0,28:28:81:851,81,0	0/0:26,0:26:78:0,78,778	1/1:0,1:1:3:32,3,0	1/1:0,25:25:72:761,72,0	0/0:18,0:18:45:0,45,495	0/0:4,0:4:12:0,12,130	0/0:6,0:6:18:0,18,189	0/0:28,0:28:75:0,75,810	0/0:6,0:6:18:0,18,185	0/0:1,0:1:3:0,3,32	0/0:26,0:26:78:0,78,769	0/0:5,0:5:15:0,15,157	0/0:13,0:13:39:0,39,408	0/0:1,0:1:3:0,3,31	0/0:19,0:19:57:0,57,588	0/0:6,0:6:18:0,18,177	0/0:15,0:15:45:0,45,450	0/0:3,0:3:9:0,9,93	0/0:4,0:4:12:0,12,123	0/0:11,0:11:30:0,30,314	0/0:21,0:21:63:0,63,613	0/0:23,0:23:66:0,66,678	0/0:19,0:19:57:0,57,574	0/0:20,0:20:57:0,57,590	1/1:0,10:10:30:294,30,0	0/0:6,0:6:18:0,18,190	0/0:4,0:4:12:0,12,123	0/0:3,0:3:9:0,9,93	./.:.:.:.:.	0/0:2,0:2:6:0,6,59	0/0:3,0:3:9:0,9,89	0/0:4,0:4:12:0,12,112	0/0:3,0:3:9:0,9,92	0/0:3,0:3:9:0,9,90	0/0:7,0:7:21:0,21,214	0/0:12,0:12:27:0,27,318	0/0:4,0:4:12:0,12,124	0/0:3,0:3:9:0,9,91	0/0:2,0:2:6:0,6,59	0/0:2,0:2:6:0,6,61	0/0:5,0:5:15:0,15,149	0/0:2,0:2:6:0,6,61	0/0:6,0:6:18:0,18,181	0/0:3,0:3:9:0,9,95	0/0:4,0:4:12:0,12,121	0/0:2,0:2:6:0,6,60	0/0:1,0:1:3:0,3,31	0/0:1,0:1:3:0,3,31	0/0:1,0:1:3:0,3,32	0/0:4,0:4:9:0,9,108	./.:.:.:.:.	0/0:1,0:1:3:0,3,32	1/1:0,7:7:15:185,15,0	0/0:4,0:4:12:0,12,122	0/0:4,0:4:12:0,12,120	1/1:0,6:6:15:158,15,0	0/0:2,0:2:6:0,6,61	0/0:4,0:4:9:0,9,104	1/1:0,4:4:12:124,12,0	0/0:3,0:3:9:0,9,92	0/0:1,0:1:3:0,3,32	0/0:3,0:3:9:0,9,94	0/0:5,0:5:15:0,15,152	1/1:0,2:2:6:61,6,0	0/0:5,0:5:15:0,15,153	0/0:8,0:8:24:0,24,245	0/0:1,0:1:3:0,3,30	0/0:8,0:8:24:0,24,254	0/0:2,0:2:6:0,6,61	0/0:4,0:4:12:0,12,127	0/0:4,0:4:12:0,12,121	0/0:1,0:1:3:0,3,31	0/0:1,0:1:3:0,3,32	0/0:1,0:1:3:0,3,31	0/0:3,0:3:9:0,9,93	0/0:1,0:1:3:0,3,32	0/0:2,0:2:6:0,6,63	0/0:1,0:1:3:0,3,30	0/0:5,0:5:15:0,15,156	0/0:1,0:1:3:0,3,31	./.:.:.:.:.	1/1:0,4:4:12:122,12,0	1/1:0,3:3:9:96,9,0	1/1:0,4:4:12:125,12,0	0/0:3,0:3:9:0,9,92	1/1:0,6:6:15:160,15,0	0/0:3,0:3:9:0,9,92	1/1:0,10:10:24:268,24,0	0/1:3,1:4:20:20,0,81	0/0:3,0:3:9:0,9,92	0/0:5,0:5:15:0,15,149	0/0:4,0:4:12:0,12,123	0/0:3,0:3:9:0,9,95	0/0:3,0:3:9:0,9,89	0/0:2,0:2:6:0,6,62	0/0:8,0:8:24:0,24,235	1/1:0,2:2:6:59,6,0	1/1:0,5:5:15:156,15,0	0/0:7,0:7:21:0,21,217	0/0:6,0:6:18:0,18,187	1/1:0,8:8:24:252,24,0	1/1:0,3:3:9:96,9,0	1/1:0,4:4:12:123,12,0	1/1:0,7:7:18:184,18,0	0/0:7,0:7:18:0,18,187	0/0:7,0:7:21:0,21,218	0/0:6,0:6:15:0,15,166	0/0:2,0:2:3:0,3,45	./.:.:.:.:.	./.:.:.:.:.	0/0:8,0:8:12:0,12,179	0/0:8,0:8:12:0,12,179	0/0:6,0:6:18:0,18,185	./.:.:.:.:.	0/0:20,0:20:60:0,60,677
chr0	186623077	.	T	C	2010.33	.	AC=29;AF=0.111;AN=262;BaseQRankSum=2.088;DP=951;Dels=0.00;FS=1.435;HaplotypeScore=0.0667;InbreedingCoeff=0.5663;MLEAC=24;MLEAF=0.092;MQ=59.63;MQ0=0;MQRankSum=1.144;QD=26.11;ReadPosRankSum=-0.414	GT:AD:DP:GQ:PL	0/0:84,0:84:99:0,253,2602	0/0:10,0:10:30:0,30,306	0/0:14,0:14:42:0,42,424	0/0:37,0:37:99:0,105,1118	1/1:0,9:9:27:275,27,0	0/0:10,0:10:30:0,30,307	0/0:11,0:11:33:0,33,334	1/1:0,1:1:3:33,3,0	0/0:6,0:6:18:0,18,198	0/0:20,0:20:57:0,57,598	0/0:5,0:5:15:0,15,160	0/0:21,0:21:60:0,60,628	0/0:9,0:9:27:0,27,280	0/0:2,0:2:6:0,6,61	1/1:0,13:13:36:383,36,0	0/0:24,0:24:69:0,69,715	0/0:16,0:16:48:0,48,489	0/0:5,0:5:15:0,15,155	0/0:10,0:10:24:0,24,280	0/0:10,0:10:30:0,30,299	0/0:3,0:3:9:0,9,97	0/0:28,0:28:69:0,69,756	0/0:10,0:10:30:0,30,313	0/0:20,0:20:51:0,51,575	0/0:6,0:6:18:0,18,189	0/0:14,0:14:42:0,42,428	0/0:10,0:10:24:0,24,272	1/1:0,5:5:15:162,15,0	0/0:7,0:7:21:0,21,211	1/1:0,18:18:54:573,54,0	0/0:10,0:10:30:0,30,315	0/0:5,0:5:15:0,15,158	0/0:9,0:9:27:0,27,274	0/0:7,0:7:21:0,21,224	0/0:21,0:21:63:0,63,630	0/0:7,0:7:21:0,21,221	0/0:19,0:19:57:0,57,588	0/0:11,0:11:33:0,33,339	0/0:21,0:21:63:0,63,647	0/0:4,0:4:12:0,12,127	0/0:4,0:4:12:0,12,134	0/0:6,0:6:18:0,18,180	0/0:23,0:23:57:0,57,644	0/0:15,0:15:45:0,45,462	0/0:15,0:15:45:0,45,475	0/0:14,0:14:39:0,39,417	0/0:6,0:6:18:0,18,187	0/0:8,0:8:24:0,24,252	1/1:0,2:2:6:66,6,0	0/0:6,0:6:18:0,18,178	0/0:3,0:3:9:0,9,85	0/0:3,0:3:9:0,9,94	0/0:4,0:4:12:0,12,119	0/0:3,0:3:9:0,9,95	0/0:5,0:5:15:0,15,159	1/1:0,5:5:15:158,15,0	0/0:1,0:1:3:0,3,30	0/0:5,0:5:15:0,15,153	0/0:2,0:2:6:0,6,61	0/0:3,0:3:9:0,9,94	0/0:1,0:1:3:0,3,29	0/0:1,0:1:3:0,3,29	0/0:3,0:3:9:0,9,96	0/0:1,0:1:3:0,3,29	0/0:3,0:3:9:0,9,93	1/1:0,2:2:6:61,6,0	1/1:0,1:1:3:33,3,0	0/0:2,0:2:6:0,6,63	1/1:0,4:4:12:120,12,0	0/0:5,0:5:15:0,15,150	./.:.:.:.:.	0/0:3,0:3:9:0,9,92	./.:.:.:.:.	0/0:2,0:2:6:0,6,63	0/0:1,0:1:3:0,3,30	0/0:1,0:1:3:0,3,30	0/0:1,0:1:3:0,3,31	0/0:1,0:1:3:0,3,31	0/0:1,0:1:3:0,3,31	0/0:1,0:1:3:0,3,31	0/0:1,0:1:3:0,3,34	0/0:3,0:3:6:0,6,77	0/0:6,0:6:18:0,18,198	0/0:8,0:8:24:0,24,258	./.:.:.:.:.	0/0:4,0:4:12:0,12,126	1/1:0,6:6:18:176,18,0	0/0:8,0:8:24:0,24,243	1/1:0,4:4:12:136,12,0	0/0:6,0:6:18:0,18,197	1/1:0,1:1:3:30,3,0	0/0:4,0:4:12:0,12,118	0/0:4,0:4:12:0,12,125	0/0:1,0:1:3:0,3,32	./.:.:.:.:.	0/0:4,0:4:12:0,12,123	0/0:3,0:3:9:0,9,97	0/0:2,0:2:6:0,6,64	0/0:2,0:2:6:0,6,57	0/0:3,0:3:9:0,9,91	0/0:10,0:10:30:0,30,311	0/0:2,0:2:6:0,6,65	0/0:6,0:6:18:0,18,184	./.:.:.:.:.	0/0:2,0:2:6:0,6,62	0/0:2,0:2:6:0,6,62	0/0:5,0:5:15:0,15,160	0/0:4,0:4:12:0,12,125	0/0:3,0:3:9:0,9,86	0/0:2,0:2:6:0,6,62	0/0:6,0:6:18:0,18,178	0/0:3,0:3:9:0,9,86	0/0:2,0:2:6:0,6,63	0/1:1,3:4:19:83,0,19	0/0:3,0:3:9:0,9,93	1/1:0,2:2:3:45,3,0	0/0:3,0:3:9:0,9,92	0/0:6,0:6:15:0,15,167	0/0:2,0:2:6:0,6,63	0/0:1,0:1:3:0,3,30	0/0:5,0:5:15:0,15,153	0/0:8,0:8:24:0,24,245	0/0:6,0:6:18:0,18,185	0/0:2,0:2:6:0,6,66	0/0:3,0:3:9:0,9,89	0/0:5,0:5:12:0,12,137	0/0:6,0:6:18:0,18,185	0/0:3,0:3:9:0,9,92	0/0:1,0:1:3:0,3,30	0/0:4,0:4:6:0,6,89	0/0:4,0:4:6:0,6,89	0/0:6,0:6:9:0,9,134	0/0:4,0:4:6:0,6,89	0/0:3,0:3:6:0,6,75	0/0:6,0:6:12:0,12,152	./.:.:.:.:.	0/0:28,0:28:84:0,84,931
chr0	186623785	.	C	A	13778.9	.	AC=106;AF=0.414;AN=256;BaseQRankSum=0.993;DP=931;Dels=0.00;FS=3.218;HaplotypeScore=0.1414;InbreedingCoeff=0.7390;MLEAC=109;MLEAF=0.426;MQ=59.81;MQ0=0;MQRankSum=-1.225;QD=28.71;ReadPosRankSum=-2.685	GT:AD:DP:GQ:PL	1/1:0,67:67:99:2147,202,0	1/1:0,23:23:66:720,66,0	1/1:0,15:15:45:484,45,0	1/1:0,42:42:99:1285,126,0	0/0:15,0:15:42:0,42,456	1/1:0,13:13:39:395,39,0	0/0:9,0:9:27:0,27,264	0/0:4,0:4:12:0,12,130	0/0:1,0:1:3:0,3,34	0/0:22,0:22:60:0,60,652	0/0:2,0:2:6:0,6,62	1/1:0,12:12:36:371,36,0	0/0:18,0:18:54:0,54,544	1/1:0,1:1:3:33,3,0	0/0:6,0:6:18:0,18,181	0/0:21,0:21:63:0,63,621	1/1:0,15:15:45:463,45,0	1/1:0,2:2:6:63,6,0	1/1:0,4:4:9:114,9,0	1/1:0,6:6:18:172,18,0	./.:.:.:.:.	0/0:15,0:15:36:0,36,387	0/0:16,0:16:48:0,48,485	1/1:0,17:17:51:533,51,0	1/1:0,4:4:12:133,12,0	1/1:0,30:30:84:890,84,0	0/0:12,0:12:36:0,36,366	0/0:1,0:1:3:0,3,35	0/0:1,0:1:3:0,3,31	0/0:20,0:20:60:0,60,608	0/0:1,0:1:3:0,3,31	0/0:3,0:3:9:0,9,94	1/1:0,16:16:45:473,45,0	0/1:5,1:6:13:13,0,148	0/0:15,0:15:42:0,42,435	0/0:3,0:3:9:0,9,97	1/1:0,15:15:45:465,45,0	0/0:14,0:14:39:0,39,407	0/0:8,0:8:24:0,24,248	0/0:2,0:2:6:0,6,65	0/0:3,0:3:9:0,9,97	0/0:12,0:12:36:0,36,360	1/1:0,19:19:57:586,57,0	1/1:0,13:13:39:405,39,0	1/1:0,14:14:39:425,39,0	0/0:18,0:18:51:0,51,533	1/1:0,11:11:33:336,33,0	0/1:1,3:4:10:83,0,10	./.:.:.:.:.	0/0:2,0:2:6:0,6,62	0/0:2,0:2:6:0,6,62	0/0:3,0:3:9:0,9,91	0/0:2,0:2:6:0,6,59	0/0:3,0:3:9:0,9,89	1/1:0,4:4:12:119,12,0	0/0:3,0:3:9:0,9,95	0/0:3,0:3:9:0,9,97	0/0:3,0:3:9:0,9,96	0/0:3,0:3:9:0,9,96	1/1:0,3:3:9:95,9,0	0/0:3,0:3:9:0,9,94	0/0:2,0:2:6:0,6,52	1/1:0,6:6:18:189,18,0	1/1:0,2:2:6:63,6,0	0/0:6,0:6:18:0,18,178	0/0:1,0:1:3:0,3,32	0/0:1,0:1:3:0,3,30	0/0:8,0:8:24:0,24,255	0/0:5,0:5:12:0,12,139	1/1:0,3:3:9:90,9,0	1/1:0,4:4:12:122,12,0	1/1:0,4:4:12:126,12,0	1/1:0,2:2:6:59,6,0	1/1:0,7:7:21:214,21,0	1/1:0,1:1:3:31,3,0	./.:.:.:.:.	1/1:0,3:3:9:95,9,0	0/0:7,0:7:18:0,18,184	./.:.:.:.:.	1/1:0,7:7:21:217,21,0	./.:.:.:.:.	1/1:0,2:2:6:60,6,0	0/0:5,0:5:15:0,15,165	1/1:0,4:4:12:121,12,0	1/1:0,3:3:9:95,9,0	1/1:0,8:8:24:246,24,0	0/0:3,0:3:9:0,9,89	./.:.:.:.:.	0/0:2,0:2:6:0,6,59	0/0:4,0:4:12:0,12,122	0/0:1,0:1:3:0,3,32	1/1:0,4:4:12:124,12,0	0/0:4,0:4:12:0,12,118	0/0:1,0:1:3:0,3,31	0/0:2,0:2:6:0,6,63	1/1:0,3:3:9:91,9,0	1/1:0,7:7:21:217,21,0	0/0:5,0:5:15:0,15,155	1/1:0,1:1:3:30,3,0	0/0:2,0:2:6:0,6,61	1/1:0,3:3:9:94,9,0	./.:.:.:.:.	0/0:1,0:1:3:0,3,32	0/0:4,0:4:12:0,12,126	0/0:2,0:2:6:0,6,63	0/0:5,0:5:15:0,15,161	1/1:0,5:5:15:160,15,0	1/1:0,5:5:9:104,9,0	0/0:4,0:4:12:0,12,134	1/1:0,2:2:6:61,6,0	0/1:2,4:6:47:105,0,47	0/0:4,0:4:12:0,12,134	0/0:9,0:9:27:0,27,269	0/0:4,0:4:12:0,12,124	0/0:10,0:10:30:0,30,304	0/0:3,0:3:9:0,9,96	1/1:0,1:1:3:33,3,0	1/1:0,5:5:12:134,12,0	0/0:1,0:1:3:0,3,30	0/0:1,0:1:3:0,3,32	1/1:0,3:3:9:92,9,0	1/1:0,4:4:12:128,12,0	0/0:7,0:7:21:0,21,212	0/0:3,0:3:9:0,9,93	0/0:2,0:2:6:0,6,57	0/0:7,0:7:21:0,21,213	1/1:0,6:6:18:184,18,0	1/1:0,4:4:12:129,12,0	1/1:0,6:6:18:184,18,0	0/0:9,0:9:18:0,18,216	./.:.:.:.:.	./.:.:.:.:.	0/0:2,0:2:3:0,3,45	0/0:3,0:3:6:0,6,74	0/1:2,1:3:24:24,0,39	0/0:11,0:11:21:0,21,273	0/0:30,0:30:90:0,90,1016
chr0	186624499	.	T	C	11005.4	.	AC=108;AF=0.435;AN=248;BaseQRankSum=5.456;DP=754;Dels=0.00;FS=4.213;HaplotypeScore=0.2783;InbreedingCoeff=0.7430;MLEAC=107;MLEAF=0.431;MQ=59.83;MQ0=0;MQRankSum=-0.245;QD=29.43;ReadPosRankSum=2.027	GT:AD:DP:GQ:PL	1/1:0,48:48:99:1560,144,0	1/1:0,16:16:48:513,48,0	1/1:0,15:15:42:457,42,0	1/1:0,38:38:99:1167,111,0	0/0:8,0:8:24:0,24,240	1/1:0,8:8:24:257,24,0	0/0:11,0:11:30:0,30,315	./.:.:.:.:.	1/1:0,3:3:9:96,9,0	0/0:12,0:12:36:0,36,361	0/0:1,0:1:3:0,3,32	1/1:0,8:8:24:254,24,0	0/0:14,0:14:42:0,42,437	1/1:0,1:1:3:35,3,0	0/0:19,0:19:54:0,54,552	0/0:11,0:11:33:0,33,337	1/1:0,12:12:36:379,36,0	./.:.:.:.:.	1/1:0,4:4:12:125,12,0	./.:.:.:.:.	1/1:0,1:1:3:34,3,0	1/1:0,6:6:18:186,18,0	0/0:13,0:13:36:0,36,373	1/1:0,11:11:33:343,33,0	1/1:0,1:1:3:34,3,0	1/1:0,24:24:72:771,72,0	0/0:14,0:14:39:0,39,411	0/0:2,0:2:6:0,6,61	0/0:5,0:5:15:0,15,157	0/0:7,0:7:21:0,21,204	0/0:3,0:3:9:0,9,97	0/0:2,0:2:6:0,6,61	1/1:0,5:5:15:160,15,0	0/0:3,0:3:9:0,9,97	0/0:16,0:16:48:0,48,484	0/0:4,0:4:12:0,12,122	1/1:0,17:17:45:504,45,0	0/0:8,0:8:24:0,24,245	0/0:10,0:10:27:0,27,296	0/0:1,0:1:3:0,3,32	0/0:2,0:2:6:0,6,68	0/0:16,0:16:45:0,45,478	1/1:0,10:10:30:307,30,0	1/1:0,14:14:42:446,42,0	1/1:0,13:13:39:411,39,0	0/0:16,0:16:48:0,48,491	1/1:0,4:4:12:126,12,0	./.:.:.:.:.	./.:.:.:.:.	0/0:6,0:6:15:0,15,169	./.:.:.:.:.	0/0:3,0:3:9:0,9,91	0/0:6,0:6:18:0,18,184	0/0:4,0:4:12:0,12,122	1/1:0,6:6:18:193,18,0	0/0:6,0:6:18:0,18,185	1/1:0,5:5:15:160,15,0	1/1:0,3:3:9:95,9,0	0/0:3,0:3:6:0,6,75	1/1:0,8:8:24:257,24,0	0/0:5,0:5:12:0,12,127	0/0:2,0:2:6:0,6,62	1/1:0,5:5:15:157,15,0	1/1:0,4:4:12:126,12,0	0/0:4,0:4:12:0,12,120	0/0:6,0:6:18:0,18,184	0/0:1,0:1:3:0,3,30	0/0:6,0:6:18:0,18,184	0/0:3,0:3:9:0,9,89	1/1:0,1:1:3:32,3,0	1/1:0,2:2:6:62,6,0	1/1:0,3:3:9:93,9,0	1/1:0,1:1:3:31,3,0	1/1:0,7:7:21:210,21,0	./.:.:.:.:.	1/1:0,2:2:6:65,6,0	./.:.:.:.:.	0/0:4,0:4:9:0,9,106	1/1:0,3:3:9:97,9,0	1/1:0,5:5:12:142,12,0	1/1:0,2:2:6:61,6,0	./.:.:.:.:.	0/0:5,0:5:15:0,15,159	1/1:0,5:5:15:162,15,0	1/1:0,2:2:6:65,6,0	1/1:0,4:4:12:130,12,0	0/0:6,0:6:18:0,18,185	0/0:1,0:1:3:0,3,31	0/0:2,0:2:6:0,6,61	0/0:4,0:4:12:0,12,127	0/0:6,0:6:12:0,12,149	1/1:0,3:3:9:96,9,0	0/0:3,0:3:9:0,9,95	0/0:2,0:2:6:0,6,63	./.:.:.:.:.	1/1:0,4:4:12:126,12,0	1/1:0,2:2:6:59,6,0	0/0:3,0:3:9:0,9,93	1/1:0,2:2:6:65,6,0	0/0:2,0:2:6:0,6,60	0/1:1,4:5:17:114,0,17	0/0:2,0:2:6:0,6,61	./.:.:.:.:.	0/0:2,0:2:6:0,6,59	0/0:4,0:4:12:0,12,128	0/0:4,0:4:12:0,12,122	1/1:0,1:1:3:34,3,0	1/1:0,4:4:12:124,12,0	0/0:1,0:1:3:0,3,32	1/1:0,1:1:3:32,3,0	0/1:3,2:5:49:49,0,77	0/0:1,0:1:3:0,3,32	0/0:6,0:6:15:0,15,165	0/0:4,0:4:12:0,12,124	0/0:5,0:5:15:0,15,160	0/0:5,0:5:15:0,15,156	1/1:0,5:5:15:163,15,0	1/1:0,1:1:3:32,3,0	0/0:1,0:1:3:0,3,29	0/0:2,0:2:6:0,6,61	1/1:0,3:3:9:92,9,0	1/1:0,3:3:9:99,9,0	0/0:4,0:4:12:0,12,122	0/0:1,0:1:3:0,3,31	0/0:2,0:2:6:0,6,61	0/0:8,0:8:24:0,24,237	1/1:0,2:2:6:63,6,0	1/1:0,5:5:12:142,12,0	1/1:0,1:1:3:32,3,0	0/0:4,0:4:6:0,6,89	0/0:2,0:2:6:0,6,62	0/0:4,0:4:6:0,6,89	0/0:2,0:2:3:0,3,45	0/0:4,0:4:6:0,6,74	./.:.:.:.:.	./.:.:.:.:.	0/0:20,0:20:60:0,60,668
chr0	186624503	.	A	C	1170.51	.	AC=26;AF=0.105;AN=248;BaseQRankSum=-2.540;DP=754;Dels=0.00;FS=3.337;HaplotypeScore=0.2917;InbreedingCoeff=0.4822;MLEAC=20;MLEAF=0.081;MQ=59.84;MQ0=0;MQRankSum=-1.175;QD=21.28;ReadPosRankSum=-0.250	GT:AD:DP:GQ:PL	0/0:45,0:45:99:0,135,1397	0/0:17,0:17:51:0,51,511	0/0:16,0:16:48:0,48,489	0/0:38,0:38:99:0,114,1158	0/0:8,0:8:24:0,24,247	0/0:9,0:9:27:0,27,267	0/0:9,0:9:27:0,27,274	./.:.:.:.:.	0/0:3,0:3:6:0,6,62	1/1:0,13:13:39:385,39,0	1/1:0,1:1:3:31,3,0	0/0:8,0:8:24:0,24,246	0/0:13,0:13:39:0,39,404	0/0:2,0:2:6:0,6,63	0/0:19,0:19:57:0,57,597	0/0:11,0:11:30:0,30,306	0/0:12,0:12:36:0,36,360	./.:.:.:.:.	0/0:4,0:4:12:0,12,117	./.:.:.:.:.	0/0:1,0:1:3:0,3,32	0/0:7,0:7:21:0,21,215	0/0:13,0:13:36:0,36,378	0/0:10,0:10:30:0,30,306	0/0:1,0:1:3:0,3,35	0/0:25,0:25:75:0,75,765	0/0:14,0:14:39:0,39,414	0/0:2,0:2:6:0,6,65	0/1:1,4:5:19:110,0,19	0/0:7,0:7:21:0,21,214	1/1:0,3:3:9:97,9,0	1/1:0,2:2:6:61,6,0	0/0:5,0:5:15:0,15,160	0/0:3,0:3:9:0,9,100	0/0:16,0:16:48:0,48,496	0/1:3,1:4:21:21,0,81	0/0:17,0:17:45:0,45,502	1/1:0,7:7:21:202,21,0	0/0:10,0:10:27:0,27,287	1/1:0,1:1:3:31,3,0	0/0:2,0:2:6:0,6,68	0/0:15,0:15:42:0,42,439	0/0:10,0:10:30:0,30,309	0/0:14,0:14:42:0,42,428	0/0:13,0:13:39:0,39,391	0/0:16,0:16:48:0,48,500	0/0:4,0:4:12:0,12,122	0/0:1,0:1:3:0,3,31	./.:.:.:.:.	0/0:6,0:6:15:0,15,171	./.:.:.:.:.	0/0:3,0:3:9:0,9,94	1/1:0,6:6:18:178,18,0	0/0:4,0:4:12:0,12,122	0/0:7,0:7:21:0,21,214	0/0:6,0:6:18:0,18,187	0/0:5,0:5:15:0,15,148	0/0:2,0:2:6:0,6,61	1/1:0,3:3:6:76,6,0	0/0:9,0:9:24:0,24,262	0/0:5,0:5:15:0,15,155	1/1:1,1:2:3:29,3,0	0/0:5,0:5:15:0,15,151	0/0:4,0:4:12:0,12,122	0/0:4,0:4:12:0,12,122	0/0:5,0:5:15:0,15,154	./.:.:.:.:.	0/0:6,0:6:18:0,18,181	0/0:3,0:3:9:0,9,94	0/0:2,0:2:6:0,6,59	0/0:2,0:2:6:0,6,62	0/0:3,0:3:9:0,9,92	0/0:1,0:1:3:0,3,30	0/0:7,0:7:21:0,21,203	./.:.:.:.:.	0/0:2,0:2:6:0,6,61	./.:.:.:.:.	0/0:4,0:4:9:0,9,107	0/0:3,0:3:9:0,9,92	0/0:5,0:5:12:0,12,141	0/0:2,0:2:6:0,6,63	./.:.:.:.:.	0/0:6,0:6:18:0,18,186	0/0:5,0:5:15:0,15,160	0/0:2,0:2:6:0,6,59	0/0:3,0:3:9:0,9,96	0/0:6,0:6:18:0,18,184	0/0:1,0:1:3:0,3,30	0/0:4,0:4:12:0,12,123	0/0:5,0:5:15:0,15,157	0/0:5,0:5:9:0,9,120	0/0:3,0:3:9:0,9,94	0/0:3,0:3:9:0,9,92	0/0:2,0:2:6:0,6,61	./.:.:.:.:.	0/0:3,0:3:9:0,9,97	0/0:2,0:2:6:0,6,60	0/0:3,0:3:9:0,9,91	0/0:2,0:2:6:0,6,62	0/0:2,0:2:6:0,6,60	0/0:6,0:6:18:0,18,184	0/0:2,0:2:6:0,6,63	./.:.:.:.:.	0/0:2,0:2:6:0,6,59	0/0:4,0:4:12:0,12,126	0/0:4,0:4:12:0,12,122	0/0:1,0:1:3:0,3,32	0/0:3,0:3:9:0,9,89	1/1:0,1:1:3:31,3,0	0/0:1,0:1:3:0,3,30	0/0:5,0:5:15:0,15,151	1/1:0,1:1:3:31,3,0	1/1:0,6:6:15:165,15,0	0/0:4,0:4:12:0,12,128	0/0:5,0:5:15:0,15,157	0/0:5,0:5:15:0,15,148	0/0:5,0:5:15:0,15,149	0/0:1,0:1:3:0,3,30	0/0:1,0:1:3:0,3,30	0/0:2,0:2:6:0,6,61	0/0:3,0:3:9:0,9,92	0/0:3,0:3:9:0,9,93	0/0:4,0:4:12:0,12,127	0/0:1,0:1:3:0,3,32	0/0:2,0:2:6:0,6,59	0/0:8,0:8:24:0,24,242	0/0:3,0:3:9:0,9,92	0/0:5,0:5:12:0,12,135	0/0:1,0:1:3:0,3,30	0/0:4,0:4:6:0,6,89	0/0:2,0:2:6:0,6,63	0/0:3,0:3:6:0,6,75	0/0:2,0:2:3:0,3,45	0/0:4,0:4:6:0,6,89	./.:.:.:.:.	./.:.:.:.:.	0/0:21,0:21:63:0,63,709
chr0	186624552	.	A	T	1241.8	.	AC=22;AF=0.087;AN=252;BaseQRankSum=1.752;DP=750;Dels=0.00;FS=6.561;HaplotypeScore=0.0152;InbreedingCoeff=0.5249;MLEAC=18;MLEAF=0.071;MQ=59.80;MQ0=1;MQRankSum=0.425;QD=25.34;ReadPosRankSum=2.162	GT:AD:DP:GQ:PL	0/0:37,0:37:99:0,111,1155	0/0:10,0:10:30:0,30,312	0/0:10,0:10:30:0,30,302	0/0:27,0:27:81:0,81,807	0/0:12,0:12:36:0,36,371	0/0:6,0:6:18:0,18,178	0/0:8,0:8:24:0,24,244	0/0:2,0:2:6:0,6,64	0/0:1,0:1:3:0,3,32	0/0:13,0:13:39:0,39,394	./.:.:.:.:.	0/0:12,0:12:33:0,33,358	0/0:19,0:19:57:0,57,581	0/0:1,0:1:3:0,3,32	0/0:15,0:15:45:0,45,474	0/0:12,0:12:36:0,36,363	0/0:12,0:12:36:0,36,375	0/0:1,0:1:3:0,3,32	0/0:2,0:2:6:0,6,63	./.:.:.:.:.	0/0:2,0:2:6:0,6,61	0/0:7,0:7:18:0,18,196	1/1:0,12:12:33:364,33,0	0/0:14,0:14:42:0,42,419	0/0:3,0:3:9:0,9,91	0/0:21,0:21:63:0,63,642	0/0:15,0:15:36:0,36,407	0/0:4,0:4:12:0,12,136	0/0:3,0:3:9:0,9,96	0/0:11,0:11:33:0,33,332	0/0:3,0:3:9:0,9,93	0/0:1,0:1:3:0,3,32	0/0:4,0:4:12:0,12,121	0/0:3,0:3:9:0,9,98	0/0:13,0:13:39:0,39,398	0/0:2,0:2:6:0,6,61	0/0:21,0:21:63:0,63,639	0/0:3,0:3:9:0,9,91	0/0:13,0:13:36:0,36,373	./.:.:.:.:.	0/0:1,0:1:3:0,3,31	0/0:12,0:12:36:0,36,367	0/0:14,0:14:42:0,42,444	0/0:17,0:17:51:0,51,520	0/0:13,0:13:39:0,39,401	0/0:13,0:13:36:0,36,393	0/0:9,0:9:27:0,27,268	0/0:4,0:4:12:0,12,118	./.:.:.:.:.	0/0:6,0:6:15:0,15,161	0/0:2,0:2:6:0,6,57	0/0:5,0:5:15:0,15,151	0/0:7,0:7:21:0,21,216	0/0:3,0:3:9:0,9,93	0/0:3,0:3:9:0,9,93	0/0:5,0:5:15:0,15,156	0/0:8,0:8:24:0,24,241	./.:.:.:.:.	0/0:4,0:4:9:0,9,103	0/0:5,0:5:15:0,15,159	0/0:5,0:5:15:0,15,153	0/0:3,0:3:9:0,9,95	0/0:7,0:7:21:0,21,214	0/0:4,0:4:12:0,12,120	0/0:5,0:5:15:0,15,153	0/0:5,0:5:15:0,15,153	0/0:2,0:2:6:0,6,61	0/0:3,0:3:9:0,9,88	0/0:4,0:4:12:0,12,124	0/0:2,0:2:6:0,6,63	0/0:1,0:1:3:0,3,29	0/0:2,0:2:6:0,6,64	0/0:1,0:1:3:0,3,29	0/0:4,0:4:12:0,12,118	0/0:1,0:1:3:0,3,29	0/0:2,0:2:6:0,6,65	0/0:1,0:1:3:0,3,32	1/1:0,6:6:15:172,15,0	0/0:2,0:2:6:0,6,60	0/0:6,0:6:18:0,18,184	0/0:2,0:2:6:0,6,62	0/0:1,0:1:3:0,3,32	0/0:5,0:5:15:0,15,158	0/0:4,0:4:12:0,12,127	0/0:2,0:2:6:0,6,63	0/0:2,0:2:6:0,6,65	0/0:3,0:3:9:0,9,88	./.:.:.:.:.	0/0:4,0:4:12:0,12,121	0/0:5,0:5:15:0,15,158	0/0:3,0:3:6:0,6,78	0/0:3,0:3:9:0,9,96	0/0:1,0:1:3:0,3,28	0/0:2,0:2:6:0,6,57	./.:.:.:.:.	0/0:2,0:2:6:0,6,61	0/0:2,0:2:6:0,6,52	0/0:3,0:3:9:0,9,92	0/0:2,0:2:6:0,6,63	0/0:2,0:2:6:0,6,61	0/0:7,0:7:21:0,21,217	0/0:2,0:2:6:0,6,65	0/0:2,0:2:6:0,6,61	1/1:0,3:3:9:95,9,0	1/1:0,4:4:12:128,12,0	1/1:0,5:5:15:157,15,0	0/0:1,0:1:3:0,3,30	0/0:5,0:5:15:0,15,152	0/0:2,0:2:6:0,6,65	./.:.:.:.:.	0/0:6,0:6:18:0,18,182	0/0:2,0:2:6:0,6,65	0/0:7,0:7:18:0,18,188	0/0:5,0:5:15:0,15,153	0/0:2,0:2:6:0,6,64	0/0:3,0:3:9:0,9,93	0/0:4,0:4:12:0,12,118	0/0:4,0:4:12:0,12,122	1/1:0,4:4:12:131,12,0	1/1:0,3:3:9:92,9,0	0/0:4,0:4:12:0,12,126	0/0:2,0:2:6:0,6,58	1/1:0,3:3:9:97,9,0	1/1:0,1:1:3:33,3,0	1/1:0,2:2:6:61,6,0	1/1:0,6:6:18:184,18,0	0/0:4,0:4:12:0,12,122	0/0:6,0:6:15:0,15,168	0/0:2,0:2:6:0,6,57	0/0:6,0:6:9:0,9,134	0/0:2,0:2:6:0,6,63	0/0:2,0:2:3:0,3,45	./.:.:.:.:.	0/0:4,0:4:6:0,6,89	./.:.:.:.:.	./.:.:.:.:.	0/0:34,0:34:99:0,102,1130
chr0	186624903	.	A	G	2168.64	.	AC=35;AF=0.138;AN=254;BaseQRankSum=1.979;DP=776;Dels=0.00;FS=2.504;HaplotypeScore=0.0701;InbreedingCoeff=0.5414;MLEAC=30;MLEAF=0.118;MQ=59.85;MQ0=0;MQRankSum=0.584;QD=24.10;ReadPosRankSum=0.415	GT:AD:DP:GQ:PL	0/0:48,0:48:99:0,144,1560	0/0:14,0:14:42:0,42,434	0/0:20,0:20:54:0,54,593	0/0:23,0:23:66:0,66,697	0/0:12,0:12:36:0,36,355	0/0:4,0:4:12:0,12,126	0/0:11,0:11:33:0,33,333	0/0:4,0:4:12:0,12,136	./.:.:.:.:.	0/0:18,0:18:48:0,48,538	0/0:1,0:1:3:0,3,34	0/0:13,0:13:39:0,39,410	1/1:0,19:19:57:608,57,0	0/0:1,0:1:3:0,3,35	0/0:14,0:14:42:0,42,445	1/1:0,4:4:12:130,12,0	0/0:14,0:14:39:0,39,424	0/0:1,0:1:3:0,3,33	0/0:4,0:4:6:0,6,89	0/0:3,0:3:9:0,9,89	0/0:1,0:1:3:0,3,36	0/0:7,0:7:21:0,21,222	0/0:16,0:16:45:0,45,477	0/0:16,0:16:48:0,48,495	0/0:2,0:2:6:0,6,61	0/0:16,0:16:48:0,48,496	0/0:9,0:9:27:0,27,284	0/0:6,0:6:18:0,18,188	0/0:1,0:1:3:0,3,33	0/0:17,0:17:45:0,45,497	0/0:2,0:2:6:0,6,62	0/0:3,0:3:9:0,9,99	0/0:12,0:12:33:0,33,348	1/1:0,2:2:6:70,6,0	0/0:15,0:15:45:0,45,465	0/0:2,0:2:6:0,6,63	0/0:12,0:12:36:0,36,371	0/0:14,0:14:42:0,42,431	1/1:0,6:6:18:195,18,0	0/0:2,0:2:6:0,6,64	1/1:0,4:4:12:137,12,0	1/1:0,13:13:30:347,30,0	0/0:9,0:9:27:0,27,273	0/0:11,0:11:30:0,30,330	0/0:21,0:21:63:0,63,653	0/0:13,0:13:39:0,39,410	0/0:15,0:15:45:0,45,463	0/0:3,0:3:9:0,9,97	0/0:1,0:1:3:0,3,31	0/0:4,0:4:12:0,12,126	0/0:1,0:1:3:0,3,31	0/0:1,0:1:3:0,3,32	0/0:5,0:5:15:0,15,157	1/1:0,3:3:9:96,9,0	0/0:3,0:3:9:0,9,95	./.:.:.:.:.	0/0:4,0:4:12:0,12,129	0/0:7,0:7:21:0,21,212	0/0:2,0:2:6:0,6,63	0/0:2,0:2:3:0,3,45	1/1:0,6:6:18:189,18,0	0/1:2,1:3:20:20,0,54	0/0:7,0:7:21:0,21,218	0/0:4,0:4:12:0,12,124	1/1:0,2:2:6:65,6,0	0/0:2,0:2:6:0,6,63	0/0:3,0:3:9:0,9,94	1/1:0,4:4:12:126,12,0	0/0:1,0:1:3:0,3,31	./.:.:.:.:.	0/0:3,0:3:9:0,9,92	0/0:2,0:2:6:0,6,62	./.:.:.:.:.	0/0:3,0:3:9:0,9,95	0/0:4,0:4:12:0,12,124	0/0:2,0:2:6:0,6,68	0/0:2,0:2:6:0,6,68	0/0:2,0:2:6:0,6,61	0/0:1,0:1:3:0,3,32	0/0:9,0:9:21:0,21,250	0/0:1,0:1:3:0,3,32	0/0:2,0:2:6:0,6,64	0/0:2,0:2:6:0,6,66	0/0:5,0:5:15:0,15,162	./.:.:.:.:.	0/0:4,0:4:12:0,12,122	0/0:4,0:4:12:0,12,124	0/0:4,0:4:12:0,12,125	0/0:1,0:1:3:0,3,32	1/1:0,4:4:12:133,12,0	0/0:1,0:1:3:0,3,32	0/0:4,0:4:12:0,12,124	1/1:0,2:2:6:63,6,0	./.:.:.:.:.	0/1:1,1:2:25:26,0,25	0/0:2,0:2:6:0,6,65	0/0:5,0:5:15:0,15,162	1/1:0,2:2:6:65,6,0	0/0:1,0:1:3:0,3,31	1/1:0,1:1:3:32,3,0	0/0:5,0:5:15:0,15,162	./.:.:.:.:.	1/1:0,3:3:9:94,9,0	0/0:6,0:6:18:0,18,187	0/0:4,0:4:12:0,12,125	0/0:3,0:3:9:0,9,96	0/0:5,0:5:15:0,15,161	0/0:7,0:7:21:0,21,221	0/0:2,0:2:6:0,6,66	0/0:3,0:3:9:0,9,96	0/0:4,0:4:12:0,12,122	0/0:2,0:2:6:0,6,66	0/0:5,0:5:12:0,12,137	0/1:5,3:8:70:70,0,129	1/1:0,2:2:6:64,6,0	0/0:10,0:10:30:0,30,314	0/0:1,0:1:3:0,3,31	0/0:3,0:3:9:0,9,90	0/0:6,0:6:18:0,18,185	0/0:2,0:2:6:0,6,61	./.:.:.:.:.	0/0:5,0:5:15:0,15,161	0/0:3,0:3:9:0,9,95	0/0:3,0:3:9:0,9,95	0/0:6,0:6:18:0,18,186	0/0:12,0:12:36:0,36,367	0/0:4,0:4:12:0,12,125	0/0:4,0:4:12:0,12,121	0/0:3,0:3:9:0,9,92	0/0:4,0:4:6:0,6,89	0/0:4,0:4:6:0,6,89	./.:.:.:.:.	0/0:4,0:4:6:0,6,89	0/0:4,0:4:9:0,9,109	./.:.:.:.:.	0/0:4,0:4:6:0,6,89	0/0:17,0:17:51:0,51,584
chr0	186625093	.	C	T	7047.95	.	AC=89;AF=0.380;AN=234;BaseQRankSum=-2.982;DP=586;Dels=0.00;FS=1.711;HaplotypeScore=0.0381;InbreedingCoeff=0.7117;MLEAC=89;MLEAF=0.380;MQ=59.70;MQ0=0;MQRankSum=-1.694;QD=27.11;ReadPosRankSum=1.826	GT:AD:DP:GQ:PL	1/1:0,36:36:99:1112,108,0	1/1:0,11:11:30:313,30,0	1/1:0,9:9:27:278,27,0	1/1:0,19:19:54:553,54,0	0/0:9,0:9:27:0,27,288	1/1:0,6:6:18:179,18,0	0/0:10,0:10:30:0,30,303	0/0:3,0:3:9:0,9,94	./.:.:.:.:.	0/0:6,0:6:18:0,18,192	0/0:2,0:2:6:0,6,61	1/1:0,7:7:21:215,21,0	0/0:11,0:11:33:0,33,335	./.:.:.:.:.	0/0:11,0:11:33:0,33,334	0/0:5,0:5:15:0,15,152	1/1:0,9:9:27:275,27,0	./.:.:.:.:.	./.:.:.:.:.	1/1:0,3:3:6:75,6,0	./.:.:.:.:.	0/0:3,0:3:9:0,9,91	0/0:14,0:14:39:0,39,420	1/1:0,14:14:39:398,39,0	./.:.:.:.:.	1/1:0,12:12:36:362,36,0	0/0:17,0:17:48:0,48,512	0/0:3,0:3:9:0,9,97	0/0:2,0:2:6:0,6,65	0/0:7,0:7:18:0,18,195	0/0:1,0:1:3:0,3,32	0/0:2,0:2:6:0,6,64	1/1:0,4:4:12:120,12,0	0/0:2,0:2:6:0,6,63	0/0:11,0:11:33:0,33,339	./.:.:.:.:.	1/1:0,16:16:45:454,45,0	0/0:4,0:4:12:0,12,120	0/0:10,0:10:30:0,30,305	0/0:1,0:1:3:0,3,26	0/0:5,0:5:15:0,15,162	0/0:9,0:9:27:0,27,278	1/1:0,10:10:27:286,27,0	1/1:0,14:14:42:428,42,0	1/1:0,3:3:9:91,9,0	0/0:10,0:10:27:0,27,300	1/1:0,6:6:12:139,12,0	./.:.:.:.:.	0/0:1,0:1:3:0,3,30	0/0:5,0:5:15:0,15,157	0/0:1,0:1:3:0,3,30	0/0:1,0:1:3:0,3,32	0/0:4,0:4:12:0,12,122	0/0:4,0:4:12:0,12,128	1/1:0,2:2:6:61,6,0	0/0:1,0:1:3:0,3,32	0/0:1,0:1:3:0,3,32	./.:.:.:.:.	0/0:3,0:3:9:0,9,92	1/1:0,1:1:3:33,3,0	0/0:1,0:1:3:0,3,32	0/0:3,0:3:9:0,9,95	1/1:0,5:5:15:153,15,0	1/1:0,4:4:12:122,12,0	0/0:3,0:3:9:0,9,95	0/0:3,0:3:9:0,9,93	0/0:1,0:1:3:0,3,32	0/0:4,0:4:12:0,12,120	0/0:4,0:4:12:0,12,126	1/1:0,2:2:6:59,6,0	./.:.:.:.:.	./.:.:.:.:.	1/1:0,1:1:3:32,3,0	1/1:0,4:4:12:119,12,0	./.:.:.:.:.	1/1:0,1:1:3:31,3,0	1/1:0,3:3:9:96,9,0	0/0:3,0:3:9:0,9,90	0/0:1,0:1:3:0,3,31	1/1:0,2:2:6:60,6,0	1/1:0,2:2:6:60,6,0	./.:.:.:.:.	0/0:1,0:1:3:0,3,31	./.:.:.:.:.	1/1:0,2:2:6:60,6,0	1/1:0,2:2:6:64,6,0	0/0:4,0:4:12:0,12,118	0/0:4,0:4:9:0,9,97	0/0:3,0:3:9:0,9,90	0/0:1,0:1:3:0,3,31	./.:.:.:.:.	1/1:0,5:5:15:150,15,0	0/0:4,0:4:12:0,12,122	0/0:1,0:1:3:0,3,33	0/0:3,0:3:9:0,9,92	1/1:0,2:2:6:59,6,0	1/1:0,5:5:15:158,15,0	0/0:3,0:3:9:0,9,93	1/1:0,3:3:9:89,9,0	./.:.:.:.:.	1/1:0,3:3:9:94,9,0	./.:.:.:.:.	./.:.:.:.:.	0/0:3,0:3:9:0,9,97	0/0:1,0:1:3:0,3,33	0/0:2,0:2:6:0,6,63	1/1:0,2:2:3:32,3,0	1/1:0,4:4:12:118,12,0	0/0:1,0:1:3:0,3,32	1/1:0,1:1:3:29,3,0	0/1:3,3:6:74:74,0,75	0/0:1,0:1:3:0,3,32	0/0:5,0:5:12:0,12,139	0/0:6,0:6:18:0,18,185	0/0:1,0:1:3:0,3,32	0/0:3,0:3:9:0,9,91	1/1:0,2:2:6:59,6,0	1/1:0,2:2:6:58,6,0	0/0:4,0:4:12:0,12,125	0/0:2,0:2:6:0,6,60	1/1:0,5:5:15:150,15,0	1/1:0,4:4:12:120,12,0	./.:.:.:.:.	0/0:7,0:7:21:0,21,212	0/0:7,0:7:21:0,21,208	0/0:3,0:3:9:0,9,89	1/1:0,1:1:3:31,3,0	1/1:0,2:2:6:60,6,0	1/1:0,3:3:9:92,9,0	./.:.:.:.:.	0/0:3,0:3:6:0,6,72	0/0:7,0:7:12:0,12,151	0/0:7,0:7:15:0,15,183	0/0:4,0:4:12:0,12,123	0/0:5,0:5:9:0,9,121	0/0:3,0:3:6:0,6,76	0/0:24,0:24:72:0,72,787
chr0	186626066	.	G	T	1665.04	.	AC=27;AF=0.106;AN=254;BaseQRankSum=-3.773;DP=663;Dels=0.00;FS=19.009;HaplotypeScore=0.0296;InbreedingCoeff=0.4868;MLEAC=23;MLEAF=0.091;MQ=59.77;MQ0=0;MQRankSum=-0.161;QD=25.62;ReadPosRankSum=-0.761	GT:AD:DP:GQ:PL	0/0:37,0:37:99:0,111,1214	0/0:26,0:26:78:0,78,820	0/0:12,0:12:36:0,36,381	0/0:31,0:31:93:0,93,978	1/1:0,9:9:27:278,27,0	0/0:6,0:6:12:0,12,154	0/0:10,0:10:27:0,27,302	1/1:0,3:3:9:98,9,0	0/0:2,0:2:6:0,6,62	0/0:8,0:8:24:0,24,252	0/0:1,0:1:3:0,3,34	0/0:7,0:7:21:0,21,227	0/0:11,0:11:33:0,33,357	0/0:1,0:1:3:0,3,31	1/1:0,12:12:36:386,36,0	0/0:8,0:8:24:0,24,251	0/0:9,0:9:27:0,27,287	0/0:1,0:1:3:0,3,32	0/0:2,0:2:6:0,6,62	0/0:3,0:3:9:0,9,92	0/0:2,0:2:6:0,6,63	0/0:9,0:9:27:0,27,280	0/0:15,0:15:42:0,42,447	0/0:11,0:11:33:0,33,353	0/0:3,0:3:9:0,9,97	0/0:13,0:13:33:0,33,357	0/0:12,1:13:36:0,36,379	1/1:0,3:3:9:95,9,0	0/0:5,0:5:15:0,15,165	1/1:0,16:16:45:465,45,0	0/0:6,0:6:18:0,18,200	0/0:2,0:2:6:0,6,51	0/0:8,0:8:21:0,21,237	0/0:3,0:3:9:0,9,99	0/0:11,0:11:30:0,30,332	0/0:2,0:2:6:0,6,67	0/0:7,0:7:21:0,21,221	0/0:6,0:6:18:0,18,185	0/0:5,0:5:15:0,15,164	0/0:1,0:1:3:0,3,34	0/0:1,0:1:3:0,3,35	0/0:3,0:3:9:0,9,99	0/0:7,0:7:21:0,21,221	0/0:7,0:7:21:0,21,219	0/0:13,0:13:36:0,36,386	0/0:8,0:8:21:0,21,240	0/0:2,0:2:6:0,6,65	0/0:4,0:4:9:0,9,100	1/1:0,3:3:9:94,9,0	0/0:6,0:6:15:0,15,173	0/0:1,0:1:3:0,3,30	0/0:3,0:3:9:0,9,100	0/0:5,0:5:12:0,12,145	0/0:1,0:1:3:0,3,33	0/0:4,0:4:12:0,12,122	1/1:0,1:1:3:33,3,0	0/0:1,0:1:3:0,3,33	0/0:3,0:3:9:0,9,99	0/0:2,0:2:6:0,6,65	0/0:7,0:7:21:0,21,226	0/0:3,0:3:9:0,9,97	0/0:6,0:6:18:0,18,192	0/0:3,0:3:6:0,6,76	0/0:4,0:4:12:0,12,120	0/0:5,0:5:15:0,15,158	./.:.:.:.:.	1/1:0,5:5:15:153,15,0	0/0:2,0:2:6:0,6,65	1/1:0,3:3:9:95,9,0	0/0:1,0:1:3:0,3,31	0/0:4,0:4:9:0,9,106	0/0:3,0:3:9:0,9,96	0/0:5,0:5:15:0,15,157	0/0:4,0:4:12:0,12,122	0/0:6,0:6:18:0,18,192	0/0:3,0:3:9:0,9,98	0/0:3,0:3:9:0,9,93	0/0:1,0:1:3:0,3,31	./.:.:.:.:.	0/0:3,0:3:9:0,9,100	0/0:2,0:2:6:0,6,66	0/0:3,0:3:9:0,9,100	0/0:2,0:2:6:0,6,65	0/0:3,0:3:9:0,9,98	0/0:3,0:3:9:0,9,97	0/0:2,0:2:6:0,6,65	1/1:0,1:1:3:33,3,0	0/0:3,0:3:6:0,6,65	1/1:0,1:1:3:31,3,0	0/0:4,0:4:12:0,12,130	1/1:0,4:4:12:120,12,0	0/0:2,0:2:6:0,6,61	0/0:3,0:3:9:0,9,97	0/0:1,0:1:3:0,3,32	0/0:2,0:2:6:0,6,64	./.:.:.:.:.	0/0:2,0:2:6:0,6,67	./.:.:.:.:.	0/0:3,0:3:9:0,9,98	0/0:2,0:2:6:0,6,63	0/0:6,0:6:18:0,18,191	0/0:1,0:1:3:0,3,32	0/0:2,0:2:6:0,6,63	0/0:2,0:2:6:0,6,59	0/0:1,0:1:3:0,3,31	0/0:4,0:4:12:0,12,126	./.:.:.:.:.	0/0:11,0:11:33:0,33,343	0/0:1,0:1:3:0,3,30	./.:.:.:.:.	0/0:6,0:6:18:0,18,189	0/0:1,0:1:3:0,3,31	0/0:6,0:6:15:0,15,174	0/1:1,1:2:25:25,0,26	0/0:5,0:5:15:0,15,158	1/1:0,2:2:6:59,6,0	0/0:3,0:3:9:0,9,97	0/0:4,0:4:12:0,12,126	0/0:1,0:1:3:0,3,32	0/0:1,0:1:3:0,3,32	0/0:2,0:2:6:0,6,61	0/0:4,0:4:12:0,12,128	0/0:4,0:4:12:0,12,128	0/0:5,0:5:15:0,15,158	0/0:3,0:3:9:0,9,97	0/0:2,0:2:6:0,6,59	0/0:1,0:1:3:0,3,31	0/0:2,0:2:6:0,6,61	0/0:2,0:2:6:0,6,61	./.:.:.:.:.	./.:.:.:.:.	./.:.:.:.:.	0/0:4,0:4:6:0,6,89	0/0:4,0:4:6:0,6,89	./.:.:.:.:.	0/0:4,0:4:6:0,6,89	0/0:38,0:38:99:0,114,1293
chr0	186627292	.	A	T	10050.5	.	AC=108;AF=0.435;AN=248;BaseQRankSum=-2.051;DP=697;Dels=0.00;FS=1.196;HaplotypeScore=0.1403;InbreedingCoeff=0.7139;MLEAC=111;MLEAF=0.448;MQ=59.76;MQ0=0;MQRankSum=0.805;QD=26.38;ReadPosRankSum=-0.205	GT:AD:DP:GQ:PL	1/1:0,36:36:99:1120,108,0	1/1:0,10:10:30:308,30,0	1/1:0,12:12:30:321,30,0	1/1:0,41:41:99:1151,108,0	0/0:9,0:9:27:0,27,284	1/1:0,9:9:24:243,24,0	0/0:10,0:10:24:0,24,267	0/0:1,0:1:3:0,3,32	0/0:1,0:1:3:0,3,29	0/0:11,0:11:33:0,33,333	0/0:2,0:2:6:0,6,63	1/1:0,11:11:27:306,27,0	0/0:8,0:8:24:0,24,243	./.:.:.:.:.	0/0:12,0:12:33:0,33,348	0/0:10,0:10:27:0,27,295	1/1:0,13:13:33:362,33,0	1/1:0,1:1:3:33,3,0	1/1:0,4:4:9:106,9,0	1/1:0,1:1:3:30,3,0	1/1:0,5:5:15:155,15,0	0/0:6,0:6:18:0,18,183	0/0:9,0:9:24:0,24,251	1/1:0,20:20:51:552,51,0	1/1:0,1:1:3:32,3,0	1/1:0,13:13:33:369,33,0	0/0:12,0:12:30:0,30,330	0/0:6,0:6:18:0,18,195	./.:.:.:.:.	0/0:10,0:10:30:0,30,295	0/0:3,0:3:6:0,6,67	0/0:2,0:2:6:0,6,63	1/1:0,11:11:27:299,27,0	0/1:2,2:4:52:52,0,54	0/0:2,0:2:6:0,6,63	0/0:1,0:1:3:0,3,31	1/1:0,18:18:48:516,48,0	0/0:6,0:6:15:0,15,175	0/0:6,0:6:18:0,18,184	0/0:1,0:1:3:0,3,32	./.:.:.:.:.	0/0:6,0:6:18:0,18,188	1/1:0,15:15:36:401,36,0	1/1:0,12:12:33:328,33,0	1/1:0,5:5:15:146,15,0	0/0:12,0:12:33:0,33,336	1/1:0,5:5:15:156,15,0	1/1:0,2:2:6:68,6,0	0/0:1,0:1:3:0,3,30	0/0:4,0:4:9:0,9,105	./.:.:.:.:.	0/0:3,0:3:9:0,9,86	0/0:3,0:3:9:0,9,91	0/0:3,0:3:9:0,9,89	1/1:0,1:1:3:30,3,0	./.:.:.:.:.	0/0:4,0:4:12:0,12,120	0/0:3,0:3:9:0,9,91	0/0:4,0:4:12:0,12,118	1/1:0,8:8:24:244,24,0	0/0:1,0:1:3:0,3,30	0/0:5,0:5:15:0,15,143	1/1:0,4:4:6:71,6,0	1/1:0,3:3:9:96,9,0	0/0:3,0:3:6:0,6,73	0/0:5,0:5:15:0,15,161	0/0:5,0:5:9:0,9,119	0/0:5,0:5:15:0,15,159	0/0:2,0:2:6:0,6,57	1/1:0,2:2:6:63,6,0	./.:.:.:.:.	1/1:0,6:6:12:149,12,0	1/1:0,3:3:9:89,9,0	1/1:0,1:1:3:28,3,0	1/1:0,1:1:3:32,3,0	1/1:0,1:1:3:30,3,0	1/1:0,9:9:21:209,21,0	0/0:1,0:1:3:0,3,32	./.:.:.:.:.	1/1:0,6:6:15:150,15,0	1/1:0,2:2:6:58,6,0	1/1:0,1:1:3:32,3,0	./.:.:.:.:.	1/1:0,4:4:12:117,12,0	1/1:0,3:3:9:88,9,0	1/1:0,7:7:21:215,21,0	0/0:6,0:6:18:0,18,187	0/0:4,0:4:12:0,12,118	0/0:2,0:2:6:0,6,60	0/0:4,0:4:12:0,12,124	0/0:2,0:2:3:0,3,45	1/1:0,5:5:12:123,12,0	0/0:3,0:3:9:0,9,89	0/0:2,0:2:3:0,3,45	0/0:1,0:1:3:0,3,30	1/1:0,2:2:6:63,6,0	1/1:0,3:3:6:67,6,0	0/0:6,0:6:15:0,15,169	1/1:0,5:5:15:154,15,0	./.:.:.:.:.	1/1:0,3:3:9:89,9,0	0/0:1,0:1:3:0,3,29	0/0:2,0:2:6:0,6,62	./.:.:.:.:.	0/0:2,0:2:6:0,6,61	0/0:4,0:4:12:0,12,120	1/1:0,3:3:9:92,9,0	1/1:0,6:6:18:188,18,0	0/0:1,0:1:3:0,3,23	1/1:0,1:1:3:30,3,0	0/1:3,4:7:74:84,0,74	0/0:1,0:1:3:0,3,24	0/0:9,0:9:24:0,24,262	0/0:2,0:2:6:0,6,59	0/0:4,0:4:12:0,12,124	0/0:1,0:1:3:0,3,25	1/1:0,3:3:9:92,9,0	1/1:0,2:2:6:58,6,0	0/0:5,0:5:15:0,15,154	0/0:3,0:3:9:0,9,94	1/1:0,7:7:21:209,21,0	1/1:0,8:8:21:228,21,0	0/0:7,0:7:21:0,21,209	0/0:2,0:2:6:0,6,61	0/0:1,0:1:3:0,3,29	0/0:3,0:3:9:0,9,88	1/1:0,8:8:24:248,24,0	1/1:0,5:5:9:120,9,0	1/1:0,2:2:6:56,6,0	0/0:4,0:4:6:0,6,89	0/0:2,0:2:3:0,3,45	./.:.:.:.:.	0/0:6,1:7:12:0,12,152	0/0:3,0:3:6:0,6,74	./.:.:.:.:.	./.:.:.:.:.	0/0:24,0:24:72:0,72,812
chr0	186634015	.	A	C	1419	.	AC=33;AF=0.132;AN=250;BaseQRankSum=-0.904;DP=799;Dels=0.00;FS=0.511;HaplotypeScore=0.0865;InbreedingCoeff=0.5905;MLEAC=25;MLEAF=0.100;MQ=59.80;MQ0=0;MQRankSum=-0.383;QD=22.17;ReadPosRankSum=-0.926	GT:AD:DP:GQ:PL	0/0:56,0:56:99:0,168,1799	0/0:24,0:24:69:0,69,737	0/0:12,0:12:36:0,36,371	0/0:30,0:30:87:0,87,918	0/0:8,0:8:24:0,24,250	1/1:0,5:5:15:160,15,0	0/0:8,0:8:24:0,24,252	0/0:1,0:1:3:0,3,32	0/0:2,0:2:6:0,6,62	0/0:12,0:12:33:0,33,349	0/0:3,0:3:9:0,9,96	0/0:8,0:8:24:0,24,250	0/0:10,0:10:30:0,30,317	1/1:0,2:2:6:62,6,0	0/0:12,0:12:36:0,36,390	0/0:11,0:11:33:0,33,336	0/0:13,0:13:39:0,39,404	1/1:0,1:1:3:28,3,0	0/0:9,0:9:24:0,24,276	1/1:0,7:7:18:200,18,0	0/0:3,0:3:9:0,9,96	0/0:7,0:7:21:0,21,217	0/0:12,0:12:36:0,36,378	0/0:9,0:9:27:0,27,289	1/1:0,4:4:12:126,12,0	0/0:22,0:22:63:0,63,674	1/1:0,11:11:33:332,33,0	0/0:2,0:2:6:0,6,65	0/0:3,0:3:9:0,9,93	0/0:15,0:15:42:0,42,453	0/0:3,0:3:9:0,9,94	0/0:3,0:3:9:0,9,97	0/0:10,0:10:30:0,30,308	0/0:1,0:1:3:0,3,33	0/0:19,0:19:54:0,54,580	1/1:0,2:2:6:67,6,0	0/0:19,0:19:57:0,57,592	0/0:11,0:11:33:0,33,349	0/0:9,0:9:27:0,27,283	0/0:4,0:4:12:0,12,128	0/0:3,0:3:9:0,9,97	0/1:7,1:8:4:4,0,199	0/0:15,0:15:39:0,39,435	0/0:14,0:14:36:0,36,402	0/0:18,0:18:54:0,54,564	0/0:20,0:20:60:0,60,636	0/0:2,0:2:6:0,6,65	0/0:1,0:1:3:0,3,33	0/0:1,0:1:3:0,3,24	0/0:6,0:6:18:0,18,187	0/0:3,0:3:9:0,9,94	0/0:1,0:1:3:0,3,29	0/0:8,0:8:24:0,24,242	1/1:0,3:3:9:94,9,0	0/0:6,0:6:18:0,18,187	./.:.:.:.:.	0/0:4,0:4:12:0,12,125	./.:.:.:.:.	0/0:2,0:2:6:0,6,62	0/0:9,0:9:27:0,27,276	0/0:3,0:3:9:0,9,92	0/0:6,0:6:15:0,15,168	0/0:10,0:10:27:0,27,300	1/1:0,2:2:6:65,6,0	0/0:2,0:2:6:0,6,59	0/0:1,0:1:3:0,3,33	0/0:1,0:1:3:0,3,31	0/0:6,0:6:18:0,18,186	0/0:1,0:1:3:0,3,32	./.:.:.:.:.	1/1:0,2:2:6:61,6,0	0/0:4,0:4:9:0,9,103	1/1:0,3:3:9:95,9,0	0/0:5,0:5:15:0,15,150	0/0:12,0:12:36:0,36,376	./.:.:.:.:.	./.:.:.:.:.	0/0:3,0:3:9:0,9,94	0/0:2,0:2:6:0,6,60	0/0:4,0:4:12:0,12,118	./.:.:.:.:.	0/0:1,0:1:3:0,3,32	0/0:6,0:6:18:0,18,187	0/0:5,0:5:15:0,15,153	0/0:2,0:2:6:0,6,61	1/1:0,1:1:3:31,3,0	0/0:8,0:8:24:0,24,249	1/1:0,1:1:3:32,3,0	0/0:4,0:4:12:0,12,122	0/0:4,0:4:12:0,12,130	0/0:1,0:1:3:0,3,31	0/0:3,0:3:9:0,9,92	./.:.:.:.:.	0/0:2,0:2:6:0,6,65	./.:.:.:.:.	0/0:1,0:1:3:0,3,32	0/0:1,0:1:3:0,3,31	0/0:2,0:2:6:0,6,63	0/0:2,0:2:6:0,6,58	0/0:2,0:2:6:0,6,63	0/0:2,0:2:6:0,6,63	0/0:1,0:1:3:0,3,32	./.:.:.:.:.	0/0:7,0:7:21:0,21,229	0/0:3,0:3:9:0,9,92	0/0:9,0:9:27:0,27,275	1/1:0,5:5:15:167,15,0	0/0:4,0:4:12:0,12,122	0/0:3,0:3:9:0,9,89	1/1:0,2:2:6:64,6,0	1/1:0,5:5:15:162,15,0	0/0:3,0:3:9:0,9,92	0/0:5,0:5:15:0,15,157	0/0:3,0:3:9:0,9,97	0/0:5,0:5:15:0,15,159	0/0:6,0:6:15:0,15,168	0/0:5,0:5:15:0,15,160	0/0:5,0:5:15:0,15,152	0/0:10,0:10:30:0,30,306	./.:.:.:.:.	0/0:5,0:5:12:0,12,136	0/0:3,0:3:9:0,9,95	0/0:7,0:7:21:0,21,221	0/0:3,0:3:9:0,9,92	0/0:6,0:6:15:0,15,166	0/0:1,0:1:3:0,3,31	0/0:3,0:3:9:0,9,84	0/0:6,0:6:18:0,18,191	0/0:1,0:1:3:0,3,32	./.:.:.:.:.	0/0:6,0:6:12:0,12,146	0/0:2,0:2:3:0,3,45	./.:.:.:.:.	0/0:3,0:3:6:0,6,78	0/0:4,0:4:9:0,9,107	0/0:8,0:8:12:0,12,178	0/0:18,0:18:54:0,54,619
chr0	186638251	.	T	C	2073.2	.	AC=33;AF=0.124;AN=266;BaseQRankSum=-0.487;DP=923;Dels=0.00;FS=0.000;HaplotypeScore=0.1333;InbreedingCoeff=0.5548;MLEAC=28;MLEAF=0.105;MQ=59.72;MQ0=0;MQRankSum=0.499;QD=23.83;ReadPosRankSum=0.870	GT:AD:DP:GQ:PL	0/0:55,0:55:99:0,165,1735	0/0:14,0:14:39:0,39,419	0/0:14,0:14:42:0,42,441	0/0:28,0:28:84:0,84,857	0/0:14,0:14:39:0,39,421	1/1:0,12:12:36:355,36,0	0/0:9,0:9:27:0,27,271	0/0:3,0:3:9:0,9,97	0/0:2,0:2:6:0,6,68	0/0:15,0:15:45:0,45,459	./.:.:.:.:.	0/0:15,0:15:42:0,42,442	0/0:25,0:25:69:0,69,744	1/1:0,1:1:3:30,3,0	0/0:17,0:17:51:0,51,520	0/0:20,0:20:57:0,57,585	0/0:12,0:12:33:0,33,354	0/0:2,0:2:6:0,6,63	0/0:7,0:7:15:0,15,183	1/1:0,8:8:18:213,18,0	0/0:7,0:7:21:0,21,221	0/0:8,0:8:24:0,24,253	0/0:14,0:14:36:0,36,399	0/0:23,0:23:69:0,69,704	1/1:0,3:3:9:97,9,0	0/0:14,0:14:42:0,42,436	1/1:0,15:15:42:448,42,0	0/0:4,0:4:12:0,12,128	0/0:4,0:4:12:0,12,127	0/0:15,0:15:45:0,45,459	0/0:4,0:4:12:0,12,129	0/0:4,0:4:6:0,6,70	0/0:17,0:17:51:0,51,512	0/0:2,0:2:6:0,6,64	0/0:16,0:16:48:0,48,495	0/1:1,1:2:21:27,0,21	0/0:11,0:11:33:0,33,349	0/0:5,0:5:15:0,15,154	0/0:11,0:11:33:0,33,337	0/0:7,0:7:21:0,21,217	0/0:2,0:2:6:0,6,65	0/0:15,0:15:45:0,45,457	0/0:14,0:14:36:0,36,399	0/0:22,0:22:66:0,66,687	0/0:11,0:11:33:0,33,333	0/0:21,0:21:54:0,54,604	0/0:14,0:14:39:0,39,420	0/0:3,0:3:9:0,9,94	0/0:1,0:1:3:0,3,32	0/0:8,0:8:21:0,21,231	0/0:2,0:2:6:0,6,61	./.:.:.:.:.	0/0:2,0:2:6:0,6,67	1/1:0,2:2:6:59,6,0	0/0:7,0:7:21:0,21,216	0/0:2,0:2:6:0,6,64	0/0:2,0:2:6:0,6,63	0/0:5,0:5:12:0,12,137	0/0:2,0:2:6:0,6,63	0/0:4,0:4:12:0,12,126	0/0:2,0:2:6:0,6,61	0/0:6,0:6:18:0,18,193	0/0:9,0:9:27:0,27,280	1/1:0,5:5:15:153,15,0	0/0:4,0:4:12:0,12,119	0/0:8,0:8:24:0,24,249	0/0:3,0:3:9:0,9,94	0/0:9,0:9:27:0,27,275	0/0:6,0:6:18:0,18,184	1/1:0,2:2:6:61,6,0	1/1:0,3:3:9:93,9,0	0/0:5,0:5:12:0,12,138	1/1:0,2:2:6:62,6,0	0/1:2,3:5:51:74,0,51	0/0:7,0:7:21:0,21,218	0/0:1,0:1:3:0,3,33	0/0:2,0:2:6:0,6,65	0/0:3,0:3:9:0,9,90	0/0:3,0:3:9:0,9,91	./.:.:.:.:.	0/0:2,0:2:6:0,6,61	0/0:5,0:5:12:0,12,135	0/0:5,0:5:15:0,15,159	0/0:3,0:3:9:0,9,95	0/0:4,0:4:12:0,12,122	1/1:0,1:1:3:32,3,0	0/0:2,0:2:6:0,6,61	1/1:0,5:5:15:159,15,0	0/0:2,0:2:6:0,6,61	0/0:6,0:6:18:0,18,182	0/0:1,0:1:3:0,3,31	0/0:1,0:1:3:0,3,32	1/1:0,7:7:15:182,15,0	0/0:1,0:1:3:0,3,31	0/0:1,0:1:3:0,3,31	0/0:2,0:2:6:0,6,59	0/0:6,0:6:18:0,18,199	0/0:4,0:4:12:0,12,122	0/0:2,0:2:6:0,6,61	0/0:2,0:2:6:0,6,59	0/0:4,0:4:12:0,12,126	0/0:2,0:2:6:0,6,61	./.:.:.:.:.	0/0:4,0:4:9:0,9,105	0/0:2,0:2:6:0,6,62	0/0:1,0:1:3:0,3,31	0/1:1,3:4:22:85,0,22	0/0:4,0:4:12:0,12,120	0/0:5,0:5:15:0,15,163	1/1:0,3:3:9:86,9,0	1/1:0,7:7:21:216,21,0	0/0:5,0:5:15:0,15,164	0/0:5,0:5:15:0,15,151	0/0:9,0:9:27:0,27,270	0/0:4,0:4:12:0,12,122	0/0:4,0:4:12:0,12,122	0/0:1,0:1:3:0,3,30	0/0:3,0:3:6:0,6,74	0/0:4,0:4:9:0,9,109	0/0:7,0:7:21:0,21,211	0/0:8,0:8:24:0,24,245	0/0:10,0:10:27:0,27,293	0/0:4,0:4:12:0,12,122	0/0:3,0:3:9:0,9,91	0/0:4,0:4:12:0,12,128	0/0:4,0:4:12:0,12,124	0/0:8,0:8:24:0,24,241	0/0:10,0:10:27:0,27,290	0/0:1,0:1:3:0,3,30	0/0:2,0:2:3:0,3,45	0/0:3,0:3:6:0,6,76	0/0:2,0:2:3:0,3,45	0/0:4,0:4:6:0,6,89	0/0:4,0:4:6:0,6,89	0/0:6,0:6:15:0,15,170	0/0:1,0:1:3:0,3,27	0/0:26,0:26:78:0,78,856
chr0	186639062	.	T	A	1507.73	.	AC=16;AF=0.063;AN=252;BaseQRankSum=-3.303;DP=970;Dels=0.00;FS=1.046;HaplotypeScore=0.1957;InbreedingCoeff=0.5322;MLEAC=14;MLEAF=0.056;MQ=59.72;MQ0=2;MQRankSum=1.269;QD=25.55;ReadPosRankSum=0.555	GT:AD:DP:GQ:PL	0/0:71,0:71:99:0,214,2269	0/0:23,0:23:69:0,69,704	0/0:19,0:19:54:0,54,569	0/0:36,0:36:99:0,102,1099	0/0:14,0:14:42:0,42,442	0/0:17,0:17:48:0,48,512	0/0:20,0:20:45:0,45,519	0/0:3,0:3:9:0,9,98	0/0:2,0:2:6:0,6,66	0/0:19,0:19:54:0,54,577	0/0:2,0:2:6:0,6,68	0/0:14,0:14:42:0,42,432	0/0:8,0:8:21:0,21,234	./.:.:.:.:.	0/0:14,0:14:42:0,42,439	0/0:14,0:14:42:0,42,434	0/0:16,0:16:42:0,42,453	0/0:3,0:3:9:0,9,91	0/0:3,0:3:9:0,9,96	0/0:1,0:1:3:0,3,31	./.:.:.:.:.	1/1:0,12:12:33:344,33,0	0/0:14,0:14:42:0,42,442	0/0:17,0:17:48:0,48,516	0/0:1,0:1:3:0,3,34	0/0:22,0:22:66:0,66,683	0/0:17,0:17:45:0,45,493	0/0:5,0:5:15:0,15,162	./.:.:.:.:.	0/0:26,0:26:66:0,66,716	0/0:1,0:1:3:0,3,32	0/0:6,0:6:18:0,18,196	0/0:14,0:14:39:0,39,406	0/0:2,0:2:6:0,6,65	0/0:23,0:23:60:0,60,670	0/0:6,0:6:18:0,18,176	0/0:22,0:22:60:0,60,647	0/0:6,0:6:18:0,18,186	0/0:8,0:8:24:0,24,250	0/0:6,0:6:18:0,18,189	0/0:2,0:2:6:0,6,60	0/0:14,0:14:36:0,36,408	0/0:11,0:11:27:0,27,311	0/0:7,0:7:21:0,21,217	1/1:0,15:15:45:467,45,0	0/0:18,0:18:51:0,51,543	0/0:9,0:9:27:0,27,283	0/0:4,0:4:12:0,12,133	0/0:2,0:2:6:0,6,64	0/0:2,0:2:6:0,6,61	./.:.:.:.:.	0/0:4,0:4:12:0,12,128	0/0:6,0:6:18:0,18,191	0/0:2,0:2:6:0,6,65	0/0:9,0:9:27:0,27,276	0/0:1,0:1:3:0,3,32	0/0:6,0:6:18:0,18,185	0/0:4,0:4:12:0,12,126	0/0:2,0:2:6:0,6,64	0/0:2,0:2:6:0,6,61	0/0:5,0:5:9:0,9,122	0/0:6,0:6:18:0,18,185	0/0:11,0:11:30:0,30,325	0/0:2,0:2:6:0,6,63	0/0:4,0:4:12:0,12,122	0/0:6,0:6:18:0,18,180	0/0:3,0:3:9:0,9,96	0/0:9,0:9:27:0,27,275	0/0:3,0:3:9:0,9,92	0/0:3,0:3:9:0,9,91	./.:.:.:.:.	0/0:7,0:7:15:0,15,184	0/0:3,0:3:9:0,9,94	0/0:5,0:5:12:0,12,137	0/0:15,0:15:45:0,45,466	0/0:1,0:1:3:0,3,34	0/0:4,0:4:12:0,12,123	./.:.:.:.:.	0/0:1,0:1:3:0,3,32	0/0:5,0:5:15:0,15,158	0/0:3,0:3:9:0,9,89	0/0:6,0:6:18:0,18,191	0/0:7,0:7:21:0,21,225	1/1:0,6:6:15:168,15,0	1/1:0,5:5:15:151,15,0	0/0:3,0:3:9:0,9,96	0/0:9,0:9:18:0,18,225	0/0:4,0:4:12:0,12,124	0/0:1,0:1:3:0,3,32	0/0:3,0:3:9:0,9,100	./.:.:.:.:.	0/0:4,0:4:9:0,9,106	0/0:4,0:4:12:0,12,126	0/0:3,0:3:9:0,9,94	0/0:1,0:1:3:0,3,32	0/0:2,0:2:6:0,6,63	0/0:3,0:3:9:0,9,96	0/0:2,0:2:6:0,6,63	0/0:2,0:2:6:0,6,62	0/0:4,0:4:12:0,12,120	0/0:4,0:4:12:0,12,134	0/0:3,0:3:9:0,9,96	0/0:4,0:4:12:0,12,120	./.:.:.:.:.	0/0:2,0:2:6:0,6,65	0/0:4,0:4:9:0,9,107	0/0:2,0:2:6:0,6,65	0/0:9,0:9:24:0,24,258	0/0:3,0:3:9:0,9,88	0/0:2,0:2:6:0,6,63	0/0:3,0:3:9:0,9,89	0/0:3,0:3:9:0,9,87	0/0:11,0:11:30:0,30,320	0/0:9,0:9:27:0,27,278	0/0:5,0:5:15:0,15,157	0/0:4,0:4:12:0,12,122	0/0:4,0:4:9:0,9,107	0/0:4,0:4:12:0,12,122	0/0:8,0:8:24:0,24,252	0/0:8,0:8:24:0,24,243	0/0:6,0:6:18:0,18,187	0/0:2,0:2:6:0,6,64	0/0:4,0:5:12:0,12,122	1/1:0,7:7:15:182,15,0	1/1:0,9:9:27:278,27,0	0/0:5,0:5:15:0,15,156	1/1:0,1:1:3:33,3,0	1/1:0,4:4:12:122,12,0	0/0:3,0:3:9:0,9,94	0/0:4,0:4:6:0,6,89	./.:.:.:.:.	0/0:2,0:2:3:0,3,44	0/0:3,0:3:6:0,6,76	0/0:9,0:9:21:0,21,247	./.:.:.:.:.	./.:.:.:.:.	0/0:26,0:26:78:0,78,869
chr0	186644156	.	T	C	13009.4	.	AC=125;AF=0.496;AN=252;BaseQRankSum=-0.358;DP=854;Dels=0.00;FS=0.000;HaplotypeScore=0.0574;InbreedingCoeff=0.7609;MLEAC=126;MLEAF=0.500;MQ=59.82;MQ0=0;MQRankSum=1.404;QD=28.59;ReadPosRankSum=-0.726	GT:AD:DP:GQ:PL	1/1:0,54:54:99:1755,162,0	1/1:0,19:19:57:583,57,0	1/1:0,22:22:60:650,60,0	0/0:42,0:42:99:0,126,1277	0/0:15,0:15:45:0,45,471	0/0:9,0:9:27:0,27,278	0/0:13,0:13:36:0,36,389	0/0:2,0:2:6:0,6,63	0/0:1,0:1:3:0,3,32	0/0:15,0:15:42:0,42,448	0/0:1,0:1:3:0,3,31	1/1:0,14:14:36:400,36,0	0/0:13,0:13:39:0,39,398	0/0:1,0:1:3:0,3,31	0/0:18,0:18:48:0,48,508	0/0:12,0:12:33:0,33,362	0/0:12,0:12:33:0,33,351	0/1:1,1:2:25:25,0,26	1/1:0,9:9:27:270,27,0	1/1:0,8:8:24:248,24,0	1/1:0,2:2:6:65,6,0	1/1:0,12:12:36:372,36,0	1/1:0,14:14:39:399,39,0	1/1:0,17:17:48:494,48,0	0/0:2,0:2:6:0,6,57	1/1:0,15:15:45:468,45,0	0/0:14,0:14:42:0,42,423	./.:.:.:.:.	1/1:0,2:2:6:69,6,0	1/1:0,18:18:54:562,54,0	1/1:0,1:1:3:33,3,0	1/1:0,1:1:3:34,3,0	1/1:0,11:11:30:326,30,0	0/1:2,1:3:25:25,0,54	1/1:0,13:13:39:399,39,0	0/0:5,0:5:15:0,15,153	0/0:25,0:25:75:0,75,781	0/0:10,0:10:30:0,30,310	0/0:12,0:12:36:0,36,364	0/0:2,0:2:6:0,6,55	0/0:2,0:2:6:0,6,63	0/0:11,0:11:33:0,33,337	1/1:0,15:15:45:465,45,0	1/1:0,11:11:33:344,33,0	1/1:0,18:18:51:524,51,0	1/1:0,11:11:33:341,33,0	1/1:0,8:8:24:239,24,0	0/0:2,0:2:6:0,6,61	0/0:1,0:1:3:0,3,33	1/1:0,4:4:12:124,12,0	1/1:0,1:1:3:31,3,0	1/1:0,4:4:12:122,12,0	0/0:3,0:3:9:0,9,92	0/0:3,0:3:9:0,9,95	1/1:0,6:6:18:191,18,0	0/0:1,0:1:3:0,3,31	0/0:6,0:6:18:0,18,184	0/0:5,0:5:15:0,15,158	0/0:1,0:1:3:0,3,33	0/0:3,0:3:9:0,9,92	0/0:5,0:5:15:0,15,153	0/0:3,0:3:9:0,9,91	0/0:3,0:3:9:0,9,95	0/0:5,0:5:15:0,15,151	0/0:5,0:5:15:0,15,162	0/0:3,0:3:9:0,9,92	0/0:4,0:4:12:0,12,127	1/1:0,4:4:9:105,9,0	0/0:1,0:1:3:0,3,32	1/1:0,1:1:3:32,3,0	1/1:0,4:4:12:123,12,0	1/1:0,4:4:9:107,9,0	1/1:0,2:2:6:64,6,0	0/1:3,1:4:17:17,0,79	0/0:9,0:9:24:0,24,265	./.:.:.:.:.	1/1:0,4:4:12:122,12,0	1/1:0,3:3:9:92,9,0	./.:.:.:.:.	0/0:3,0:3:9:0,9,90	./.:.:.:.:.	1/1:0,3:3:9:95,9,0	1/1:0,1:1:3:33,3,0	1/1:0,4:4:12:126,12,0	1/1:0,2:2:6:59,6,0	0/0:4,0:4:12:0,12,126	0/0:5,0:5:15:0,15,153	1/1:0,2:2:6:67,6,0	0/0:7,0:7:21:0,21,219	1/1:0,2:2:6:61,6,0	0/0:1,0:1:3:0,3,32	0/0:3,0:3:9:0,9,92	0/0:4,0:4:12:0,12,125	0/0:3,0:3:9:0,9,92	./.:.:.:.:.	0/0:3,0:3:9:0,9,92	0/0:2,0:2:6:0,6,63	0/0:2,0:2:6:0,6,63	0/0:3,0:3:9:0,9,92	1/1:0,2:2:6:65,6,0	1/1:0,3:3:9:98,9,0	./.:.:.:.:.	./.:.:.:.:.	1/1:0,5:5:15:154,15,0	./.:.:.:.:.	1/1:0,4:4:12:119,12,0	0/0:3,0:3:9:0,9,97	1/1:0,2:2:6:61,6,0	0/0:3,0:3:9:0,9,95	0/0:1,0:1:3:0,3,32	1/1:0,7:7:21:209,21,0	0/0:3,0:3:9:0,9,92	0/0:9,0:9:27:0,27,275	1/1:0,7:7:21:208,21,0	0/0:5,0:5:15:0,15,149	0/0:5,0:5:15:0,15,158	0/0:5,0:5:15:0,15,155	1/1:0,7:7:21:207,21,0	0/0:6,0:6:18:0,18,190	1/1:0,3:3:9:97,9,0	1/1:0,5:5:15:153,15,0	1/1:0,4:4:12:124,12,0	1/1:0,6:6:18:186,18,0	1/1:0,6:6:18:184,18,0	1/1:0,5:5:15:148,15,0	1/1:0,8:8:21:230,21,0	1/1:0,3:3:9:96,9,0	1/1:0,2:2:6:61,6,0	1/1:0,6:6:18:184,18,0	./.:.:.:.:.	./.:.:.:.:.	./.:.:.:.:.	1/1:0,2:2:3:45,3,0	1/1:0,8:8:18:215,18,0	1/1:0,4:4:12:125,12,0	1/1:0,1:1:3:30,3,0	0/0:19,0:19:57:0,57,644
chr0	186655002	.	T	A	259.21	.	AC=16;AF=0.093;AN=172;BaseQRankSum=2.405;DP=257;Dels=0.00;FS=0.000;HaplotypeScore=0.2872;InbreedingCoeff=0.1060;MLEAC=14;MLEAF=0.081;MQ=44.65;MQ0=1;MQRankSum=0.114;QD=6.32;ReadPosRankSum=1.950	GT:AD:DP:GQ:PL	0/0:19,0:19:45:0,45,456	0/0:6,0:6:15:0,15,155	0/0:2,0:2:3:0,3,30	0/1:8,1:9:16:16,0,124	1/1:2,1:3:3:32,3,0	0/0:4,0:4:12:0,12,118	0/0:4,0:4:6:0,6,60	0/0:1,0:1:3:0,3,30	./.:.:.:.:.	0/0:6,0:6:18:0,18,183	./.:.:.:.:.	0/0:6,0:6:12:0,12,122	0/1:7,3:10:76:76,0,101	./.:.:.:.:.	1/1:0,1:1:3:33,3,0	0/0:5,0:5:15:0,15,146	0/1:5,3:8:72:72,0,127	./.:.:.:.:.	0/0:4,0:4:12:0,12,123	./.:.:.:.:.	./.:.:.:.:.	0/0:4,0:4:12:0,12,121	0/0:6,0:6:18:0,18,187	0/0:5,0:5:12:0,12,122	./.:.:.:.:.	0/0:4,0:4:12:0,12,124	0/0:8,0:8:18:0,18,198	./.:.:.:.:.	0/0:1,0:1:3:0,3,31	0/0:2,0:2:3:0,3,30	./.:.:.:.:.	0/0:1,0:1:3:0,3,32	0/0:7,0:7:15:0,15,150	1/1:0,2:2:6:65,6,0	0/0:2,0:2:6:0,6,63	./.:.:.:.:.	0/0:3,0:3:9:0,9,91	0/0:2,0:2:6:0,6,62	./.:.:.:.:.	0/0:2,0:2:6:0,6,61	./.:.:.:.:.	0/1:2,1:3:25:25,0,39	0/0:5,0:5:12:0,12,140	0/0:8,0:8:21:0,21,229	0/0:4,0:4:12:0,12,122	0/0:4,0:4:12:0,12,119	0/0:4,0:4:12:0,12,123	0/0:2,0:2:6:0,6,65	0/0:1,0:1:3:0,3,32	0/0:1,0:1:3:0,3,30	./.:.:.:.:.	./.:.:.:.:.	0/0:3,0:3:9:0,9,89	./.:.:.:.:.	0/0:1,0:1:3:0,3,31	./.:.:.:.:.	./.:.:.:.:.	./.:.:.:.:.	./.:.:.:.:.	0/0:1,0:1:3:0,3,31	0/0:1,0:1:3:0,3,32	1/1:0,1:1:3:26,3,0	0/0:1,0:1:3:0,3,32	0/0:1,0:1:3:0,3,30	./.:.:.:.:.	./.:.:.:.:.	0/0:1,0:1:3:0,3,32	./.:.:.:.:.	0/0:2,0:2:6:0,6,62	./.:.:.:.:.	0/0:1,0:1:3:0,3,32	0/0:1,0:1:3:0,3,32	0/0:1,0:1:3:0,3,31	./.:.:.:.:.	./.:.:.:.:.	./.:.:.:.:.	./.:.:.:.:.	./.:.:.:.:.	./.:.:.:.:.	0/0:2,0:2:6:0,6,59	0/0:1,0:1:3:0,3,30	./.:.:.:.:.	./.:.:.:.:.	0/0:1,0:1:3:0,3,31	0/0:2,0:2:6:0,6,61	./.:.:.:.:.	1/1:0,2:2:3:32,3,0	0/0:2,0:2:3:0,3,30	0/0:1,0:1:3:0,3,31	0/0:1,0:1:3:0,3,31	./.:.:.:.:.	0/0:1,0:1:3:0,3,26	0/0:1,0:1:3:0,3,30	./.:.:.:.:.	./.:.:.:.:.	./.:.:.:.:.	0/0:1,0:1:3:0,3,30	./.:.:.:.:.	./.:.:.:.:.	0/0:1,0:1:3:0,3,30	0/0:2,0:2:6:0,6,59	0/0:1,0:1:3:0,3,31	1/1:0,2:2:3:32,3,0	./.:.:.:.:.	./.:.:.:.:.	0/0:4,0:4:9:0,9,84	./.:.:.:.:.	0/0:1,0:1:3:0,3,31	0/0:1,0:1:3:0,3,29	0/0:1,0:1:3:0,3,31	0/0:3,0:3:9:0,9,93	0/0:1,0:1:3:0,3,31	0/0:2,0:2:6:0,6,61	0/0:3,0:3:9:0,9,88	0/0:1,0:1:3:0,3,32	0/0:1,0:1:3:0,3,30	0/0:2,0:2:6:0,6,64	./.:.:.:.:.	0/0:1,0:1:3:0,3,30	./.:.:.:.:.	./.:.:.:.:.	0/0:1,0:1:3:0,3,30	0/0:2,0:2:6:0,6,60	./.:.:.:.:.	0/0:2,0:2:3:0,3,32	0/0:1,0:1:3:0,3,32	0/0:2,0:2:6:0,6,60	./.:.:.:.:.	./.:.:.:.:.	./.:.:.:.:.	0/0:2,0:2:3:0,3,45	./.:.:.:.:.	./.:.:.:.:.	0/0:2,0:2:6:0,6,62	./.:.:.:.:.	0/0:2,0:2:3:0,3,45	0/0:3,0:3:9:0,9,100
chr0	186660467	.	C	T	3632.77	.	AC=52;AF=0.213;AN=244;BaseQRankSum=-1.440;DP=778;Dels=0.00;FS=2.723;HaplotypeScore=0.1376;InbreedingCoeff=0.7227;MLEAC=46;MLEAF=0.189;MQ=59.53;MQ0=0;MQRankSum=0.197;QD=25.76;ReadPosRankSum=-0.165	GT:AD:DP:GQ:PL	0/0:50,0:50:99:0,150,1558	0/0:18,0:18:51:0,51,541	0/0:18,0:18:51:0,51,544	0/0:19,0:19:57:0,57,576	1/1:0,16:16:39:439,39,0	0/0:14,0:14:42:0,42,429	0/0:10,0:10:24:0,24,267	1/1:0,1:1:3:30,3,0	./.:.:.:.:.	0/0:7,0:7:21:0,21,213	0/0:2,0:2:6:0,6,63	0/0:13,0:13:39:0,39,401	1/1:0,11:11:33:334,33,0	./.:.:.:.:.	0/0:24,0:24:72:0,72,719	1/1:0,10:10:27:283,27,0	0/0:16,0:16:45:0,45,465	./.:.:.:.:.	0/0:7,0:7:15:0,15,179	0/0:5,0:5:12:0,12,136	0/0:3,0:3:9:0,9,98	0/0:11,0:11:30:0,30,323	0/0:7,0:7:21:0,21,218	0/0:15,0:15:39:0,39,431	0/0:4,0:4:12:0,12,134	0/0:8,0:8:24:0,24,240	0/0:18,0:18:48:0,48,525	./.:.:.:.:.	0/0:1,0:1:3:0,3,23	1/1:0,19:19:48:525,48,0	1/1:0,2:2:6:64,6,0	1/1:0,3:3:9:102,9,0	1/1:0,13:13:30:349,30,0	1/1:0,2:2:6:61,6,0	0/0:14,0:14:33:0,33,375	0/0:1,0:1:3:0,3,34	0/0:20,0:20:60:0,60,609	0/0:6,0:6:18:0,18,189	1/1:0,2:2:6:59,6,0	0/0:1,0:1:3:0,3,32	1/1:0,4:4:12:128,12,0	1/1:0,10:10:30:296,30,0	0/0:8,0:8:24:0,24,250	0/0:7,0:7:21:0,21,220	0/0:12,0:12:36:0,36,362	0/0:10,0:10:30:0,30,306	0/0:12,0:12:36:0,36,368	./.:.:.:.:.	1/1:0,2:2:6:61,6,0	0/0:3,0:3:9:0,9,90	0/0:4,0:4:12:0,12,118	0/0:3,0:3:9:0,9,92	0/0:5,0:5:15:0,15,153	./.:.:.:.:.	0/0:6,0:6:18:0,18,184	0/0:2,0:2:6:0,6,61	0/0:2,0:2:6:0,6,57	0/0:7,0:7:21:0,21,220	./.:.:.:.:.	0/0:2,0:2:6:0,6,61	1/1:0,3:3:9:94,9,0	1/1:0,5:5:15:143,15,0	0/0:5,0:5:12:0,12,133	0/0:2,0:2:6:0,6,61	0/0:6,0:6:18:0,18,182	0/0:4,0:4:12:0,12,120	0/0:1,0:1:3:0,3,32	1/1:0,4:4:12:119,12,0	1/1:0,5:5:15:158,15,0	0/0:2,0:2:6:0,6,66	./.:.:.:.:.	0/0:5,0:5:15:0,15,152	0/0:2,0:2:6:0,6,61	0/0:5,0:5:15:0,15,148	0/0:7,0:7:15:0,15,191	0/0:2,0:2:6:0,6,55	./.:.:.:.:.	0/0:5,0:5:15:0,15,150	0/0:3,0:3:9:0,9,92	0/0:3,0:3:9:0,9,89	0/0:2,0:2:6:0,6,64	0/0:2,0:2:6:0,6,59	0/0:3,0:3:9:0,9,90	0/0:6,0:6:15:0,15,168	0/0:5,0:5:15:0,15,158	./.:.:.:.:.	1/1:0,2:2:6:60,6,0	0/0:2,0:2:6:0,6,65	1/1:0,7:7:21:216,21,0	0/0:2,0:2:6:0,6,54	1/1:0,1:1:3:31,3,0	0/0:7,0:7:21:0,21,205	0/0:5,0:5:15:0,15,152	./.:.:.:.:.	0/0:3,0:3:9:0,9,89	./.:.:.:.:.	0/0:1,0:1:3:0,3,32	0/0:3,0:3:9:0,9,92	0/0:3,0:3:9:0,9,89	0/0:4,0:4:12:0,12,124	1/1:0,3:3:6:63,6,0	1/1:0,1:1:3:30,3,0	1/1:0,3:3:9:96,9,0	0/0:4,0:4:12:0,12,120	0/0:1,0:1:3:0,3,31	0/0:6,0:6:18:0,18,178	0/0:2,0:2:6:0,6,66	0/0:6,0:6:12:0,12,150	0/0:1,0:1:3:0,3,32	0/0:5,0:5:12:0,12,136	0/0:3,0:3:9:0,9,89	0/0:1,0:1:3:0,3,32	0/0:11,0:11:27:0,27,302	0/0:8,0:8:24:0,24,239	1/1:0,6:6:15:166,15,0	1/1:0,2:2:6:66,6,0	1/1:0,4:4:12:122,12,0	0/0:10,0:10:24:0,24,259	0/0:1,0:1:3:0,3,32	0/0:2,0:2:6:0,6,54	0/0:4,0:4:12:0,12,120	0/0:4,0:4:12:0,12,117	0/0:7,0:7:21:0,21,208	0/0:3,0:3:6:0,6,75	0/0:8,0:8:21:0,21,229	0/0:6,0:6:15:0,15,168	0/0:3,0:3:9:0,9,95	0/0:5,0:5:15:0,15,151	0/0:3,0:3:9:0,9,94	./.:.:.:.:.	./.:.:.:.:.	./.:.:.:.:.	0/0:8,0:8:12:0,12,178	0/0:8,0:8:12:0,12,179	0/0:2,0:2:3:0,3,45	0/0:2,0:2:3:0,3,45	0/0:18,0:18:51:0,51,587
chr0	186663401	.	G	A	3278.7	.	AC=24;AF=0.092;AN=262;BaseQRankSum=-6.715;DP=1209;Dels=0.00;FS=0.702;HaplotypeScore=0.0996;InbreedingCoeff=0.6142;MLEAC=22;MLEAF=0.084;MQ=59.09;MQ0=1;MQRankSum=0.462;QD=25.22;ReadPosRankSum=1.400	GT:AD:DP:GQ:PL	0/0:77,0:77:99:0,232,2462	0/0:22,0:22:66:0,66,697	0/0:14,0:14:42:0,42,442	0/0:49,0:49:99:0,147,1523	0/0:20,0:20:60:0,60,633	0/0:25,0:25:66:0,66,728	0/0:32,0:32:96:0,96,1003	0/0:4,0:4:12:0,12,132	0/0:4,0:4:12:0,12,126	0/0:25,0:25:66:0,66,744	0/0:9,0:9:27:0,27,288	1/1:0,22:22:57:622,57,0	0/0:15,0:15:39:0,39,432	0/0:2,0:2:6:0,6,69	0/0:22,0:22:66:0,66,688	0/0:24,0:24:72:0,72,753	0/0:19,0:19:51:0,51,579	0/0:6,0:6:18:0,18,201	0/0:11,0:11:27:0,27,314	0/0:11,0:11:30:0,30,331	0/0:10,0:10:30:0,30,319	0/1:5,7:12:99:176,0,126	0/0:19,2:21:5:0,5,513	1/1:0,27:27:75:800,75,0	0/0:9,0:9:27:0,27,301	0/0:20,0:20:60:0,60,641	0/0:17,0:17:42:0,42,478	0/0:4,0:4:12:0,12,129	0/0:4,0:4:12:0,12,131	0/0:21,0:21:60:0,60,660	0/0:9,0:9:27:0,27,292	0/0:6,0:6:18:0,18,182	0/0:18,0:18:54:0,54,573	0/0:1,0:1:3:0,3,33	0/0:18,0:18:48:0,48,540	0/0:10,0:10:30:0,30,339	0/0:15,0:15:39:0,39,442	0/0:20,0:20:51:0,51,560	0/0:19,0:19:57:0,57,610	./.:.:.:.:.	0/0:6,0:6:18:0,18,198	0/0:18,0:18:42:0,42,503	0/0:8,0:8:24:0,24,252	1/1:0,23:23:66:678,66,0	0/0:20,0:20:60:0,60,639	0/0:25,0:25:75:0,75,787	0/0:8,0:8:21:0,21,230	0/0:10,0:10:30:0,30,332	./.:.:.:.:.	0/0:4,0:4:12:0,12,126	./.:.:.:.:.	0/0:6,0:6:18:0,18,186	0/0:7,0:7:21:0,21,221	0/0:5,0:5:15:0,15,162	1/1:0,4:4:12:125,12,0	0/0:3,0:3:9:0,9,94	1/1:0,4:4:12:121,12,0	1/1:0,7:7:18:200,18,0	0/0:2,0:2:6:0,6,65	1/1:0,4:4:12:122,12,0	0/0:3,0:3:9:0,9,95	0/0:3,0:3:9:0,9,98	0/0:6,0:6:18:0,18,193	0/0:4,0:4:12:0,12,125	0/0:4,0:4:12:0,12,124	0/0:5,0:5:15:0,15,162	0/0:1,0:1:3:0,3,32	0/0:7,0:7:21:0,21,222	0/0:4,0:4:12:0,12,121	0/0:4,0:4:12:0,12,132	0/0:2,0:2:6:0,6,63	0/0:4,0:4:12:0,12,122	0/0:2,0:2:6:0,6,64	0/0:1,0:1:3:0,3,31	0/0:4,0:4:12:0,12,126	1/1:0,3:3:9:97,9,0	0/0:5,0:5:15:0,15,158	0/0:4,0:4:12:0,12,126	./.:.:.:.:.	0/0:7,0:7:21:0,21,227	0/0:7,0:7:18:0,18,207	0/0:5,0:5:15:0,15,159	0/0:7,0:7:21:0,21,227	0/0:5,0:5:15:0,15,148	0/0:2,0:2:3:0,3,45	0/0:5,0:5:12:0,12,124	0/0:2,0:2:6:0,6,61	0/0:9,0:9:27:0,27,292	0/0:4,0:4:9:0,9,112	0/0:10,0:10:30:0,30,321	0/0:3,0:3:9:0,9,97	0/0:2,0:2:6:0,6,59	0/0:6,0:6:18:0,18,192	0/0:4,0:4:12:0,12,128	0/0:2,0:2:6:0,6,61	0/0:2,0:2:6:0,6,63	0/0:10,0:10:30:0,30,325	0/0:1,0:1:3:0,3,32	0/0:4,0:4:9:0,9,108	0/0:3,0:3:9:0,9,96	0/0:9,0:9:27:0,27,292	0/0:11,0:11:27:0,27,312	0/0:5,0:5:15:0,15,151	./.:.:.:.:.	0/0:3,0:3:9:0,9,98	0/0:5,0:5:15:0,15,158	0/0:11,0:11:33:0,33,357	0/0:13,0:13:39:0,39,413	0/0:3,0:3:9:0,9,87	0/0:6,0:6:18:0,18,181	0/0:1,0:1:3:0,3,32	0/0:3,0:3:9:0,9,88	0/0:5,0:5:15:0,15,157	0/0:8,0:8:24:0,24,245	0/0:7,0:7:21:0,21,218	0/0:7,0:7:21:0,21,225	0/0:1,0:1:3:0,3,30	0/0:5,0:5:15:0,15,149	1/1:0,3:3:9:93,9,0	0/0:3,0:3:9:0,9,95	0/0:1,0:1:3:0,3,31	1/1:0,12:12:36:360,36,0	0/0:4,0:4:12:0,12,126	0/0:3,0:3:9:0,9,94	0/0:7,0:7:21:0,21,225	0/0:4,0:4:12:0,12,124	0/0:7,0:7:21:0,21,222	0/1:2,2:4:50:50,0,51	1/1:0,5:5:15:154,15,0	0/0:10,0:10:21:0,21,249	./.:.:.:.:.	0/0:2,0:2:3:0,3,45	0/0:6,0:6:9:0,9,134	0/0:4,0:4:6:0,6,89	0/0:4,0:4:6:0,6,89	0/0:4,0:4:6:0,6,89	0/0:18,1:19:25:0,25,575
chr0	186666182	.	G	A	3423.64	.	AC=37;AF=0.138;AN=268;BaseQRankSum=-3.974;DP=1062;Dels=0.00;FS=3.533;HaplotypeScore=0.0982;InbreedingCoeff=0.5521;MLEAC=34;MLEAF=0.127;MQ=58.91;MQ0=0;MQRankSum=0.341;QD=23.78;ReadPosRankSum=-1.214	GT:AD:DP:GQ:PL	0/0:62,0:62:99:0,186,1969	0/0:19,0:19:48:0,48,546	0/0:26,0:26:72:0,72,783	0/0:50,0:50:99:0,150,1527	0/0:15,0:15:45:0,45,479	0/0:10,0:10:30:0,30,320	0/0:22,0:22:66:0,66,685	0/0:8,0:8:24:0,24,250	0/1:4,1:5:17:17,0,100	1/1:0,23:23:66:686,66,0	1/1:0,2:2:6:64,6,0	0/0:13,0:13:39:0,39,407	0/0:14,0:14:42:0,42,438	0/0:1,0:1:3:0,3,31	0/0:20,0:20:57:0,57,620	0/0:18,0:18:54:0,54,552	1/1:0,26:26:78:795,78,0	0/0:1,0:1:3:0,3,30	0/0:15,0:15:33:0,33,393	0/0:11,0:11:30:0,30,311	0/0:2,0:2:6:0,6,63	0/0:20,0:20:60:0,60,628	0/0:14,0:14:42:0,42,447	0/0:16,0:16:45:0,45,494	0/0:2,0:2:6:0,6,69	0/0:18,0:18:54:0,54,575	1/1:0,13:13:36:374,36,0	0/0:4,0:4:12:0,12,122	0/0:4,0:4:12:0,12,134	0/0:19,0:19:57:0,57,588	0/0:5,0:5:15:0,15,161	0/0:1,0:1:3:0,3,35	0/0:28,0:28:75:0,75,811	0/0:5,0:5:15:0,15,167	0/0:20,0:20:57:0,57,616	0/0:4,0:4:12:0,12,129	0/0:22,0:22:63:0,63,682	1/1:0,13:13:39:401,39,0	0/0:11,0:11:33:0,33,330	0/0:2,0:2:6:0,6,63	0/0:7,0:7:21:0,21,228	0/0:14,0:14:39:0,39,421	0/0:13,0:13:36:0,36,399	0/0:19,0:19:54:0,54,585	0/0:19,0:19:57:0,57,586	0/0:21,0:21:60:0,60,663	0/0:5,0:5:15:0,15,162	0/0:2,0:2:6:0,6,63	0/0:5,0:5:12:0,12,141	1/1:0,3:3:9:92,9,0	./.:.:.:.:.	0/0:5,0:5:15:0,15,154	1/1:0,7:7:18:200,18,0	0/0:4,0:4:12:0,12,127	0/0:3,0:3:9:0,9,98	0/0:2,0:2:6:0,6,62	0/0:5,0:5:15:0,15,154	0/0:4,0:4:9:0,9,110	0/0:3,0:3:9:0,9,95	0/0:3,0:3:9:0,9,95	0/0:2,0:2:6:0,6,63	0/0:2,0:2:6:0,6,65	1/1:0,3:3:9:95,9,0	0/0:2,0:2:6:0,6,63	0/0:2,0:2:6:0,6,64	0/0:1,0:1:3:0,3,32	0/0:2,0:2:6:0,6,61	0/0:7,0:7:21:0,21,226	0/0:8,0:8:24:0,24,249	0/0:2,0:2:6:0,6,59	0/0:2,0:2:6:0,6,62	0/0:3,0:3:9:0,9,92	0/0:3,0:3:9:0,9,89	0/0:3,0:3:9:0,9,94	0/0:1,0:1:3:0,3,31	0/0:3,0:3:9:0,9,93	0/0:4,0:4:9:0,9,108	./.:.:.:.:.	0/0:2,0:2:6:0,6,61	0/0:2,0:2:3:0,3,45	0/0:4,0:4:12:0,12,128	0/0:3,0:3:9:0,9,91	0/0:6,0:6:18:0,18,179	0/0:10,0:10:30:0,30,323	0/0:1,0:1:3:0,3,32	0/0:6,0:6:18:0,18,201	0/0:7,0:7:21:0,21,218	0/0:5,0:5:15:0,15,149	0/0:4,0:4:12:0,12,128	0/0:6,0:6:18:0,18,192	0/0:1,0:1:3:0,3,33	0/0:2,0:2:6:0,6,63	./.:.:.:.:.	0/0:4,0:4:12:0,12,126	1/1:0,2:2:6:63,6,0	1/1:0,1:1:3:33,3,0	1/1:0,6:6:18:184,18,0	1/1:0,2:2:6:64,6,0	0/1:2,3:5:47:77,0,47	1/1:0,2:2:6:61,6,0	0/0:9,0:9:27:0,27,292	0/0:1,0:1:3:0,3,32	0/0:2,0:2:6:0,6,63	0/0:6,0:6:18:0,18,189	0/0:7,0:7:21:0,21,222	0/0:3,0:3:9:0,9,97	0/0:7,0:7:21:0,21,229	0/0:5,0:5:15:0,15,152	0/1:4,2:6:44:44,0,118	1/1:0,8:8:21:233,21,0	1/1:0,3:3:9:90,9,0	0/1:4,2:6:45:45,0,122	0/0:7,0:7:18:0,18,203	1/1:0,6:6:18:184,18,0	0/0:5,0:5:15:0,15,153	0/0:5,0:5:15:0,15,155	0/0:2,0:2:3:0,3,32	0/0:7,0:7:21:0,21,213	0/0:4,0:4:12:0,12,127	0/0:6,0:6:18:0,18,184	0/0:4,0:4:12:0,12,122	0/0:6,0:6:18:0,18,189	0/0:9,0:9:27:0,27,281	0/0:3,0:3:9:0,9,97	0/0:6,0:6:18:0,18,191	0/0:4,0:4:12:0,12,122	0/0:4,0:4:12:0,12,124	0/0:5,0:5:15:0,15,162	0/0:1,0:1:3:0,3,33	0/0:1,0:1:3:0,3,32	0/0:1,0:1:3:0,3,30	0/1:1,1:2:16:16,0,25	0/0:12,0:12:24:0,24,304	0/0:7,0:7:15:0,15,179	0/0:2,0:2:3:0,3,45	0/0:2,0:2:3:0,3,45	0/0:29,0:29:87:0,87,982
chr0	186671195	.	G	C	25744.3	.	AC=240;AF=0.945;AN=254;BaseQRankSum=-7.052;DP=927;Dels=0.00;FS=41.400;HaplotypeScore=0.1233;InbreedingCoeff=0.1085;MLEAC=243;MLEAF=0.957;MQ=58.77;MQ0=0;MQRankSum=6.428;QD=28.70;ReadPosRankSum=5.899	GT:AD:DP:GQ:PL	1/1:0,64:64:99:2072,192,0	1/1:2,16:18:6:455,6,0	0/1:2,14:16:0:402,0,0	1/1:2,36:38:40:1000,40,0	1/1:0,5:5:15:155,15,0	1/1:0,13:13:39:409,39,0	1/1:0,18:18:54:562,54,0	1/1:0,2:2:6:67,6,0	1/1:0,2:2:6:65,6,0	1/1:0,15:15:42:459,42,0	1/1:0,3:3:9:92,9,0	1/1:0,12:12:30:341,30,0	1/1:0,10:10:30:314,30,0	./.:.:.:.:.	1/1:0,18:18:48:531,48,0	1/1:0,17:17:42:468,42,0	1/1:2,16:18:6:454,6,0	1/1:0,2:2:6:53,6,0	0/1:2,13:15:12:319,0,12	1/1:0,8:8:21:230,21,0	1/1:0,1:1:3:25,3,0	0/1:2,16:18:3:402,0,3	1/1:0,20:20:57:619,57,0	0/1:4,7:11:62:193,0,62	./.:.:.:.:.	1/1:0,16:16:42:471,42,0	1/1:0,6:6:18:184,18,0	./.:.:.:.:.	./.:.:.:.:.	1/1:0,16:16:45:470,45,0	1/1:0,4:4:12:130,12,0	1/1:0,1:1:3:30,3,0	1/1:0,16:16:42:465,42,0	1/1:0,3:3:9:98,9,0	1/1:0,13:13:36:394,36,0	1/1:0,3:3:9:97,9,0	1/1:0,13:13:39:414,39,0	1/1:0,13:13:36:391,36,0	1/1:0,9:9:24:258,24,0	1/1:0,1:1:3:32,3,0	1/1:0,3:3:9:104,9,0	1/1:0,14:14:36:417,36,0	0/1:4,17:21:38:439,0,38	1/1:0,18:18:51:555,51,0	1/1:0,12:12:30:338,30,0	1/1:0,26:26:63:722,63,0	1/1:0,13:13:33:379,33,0	1/1:0,5:5:15:158,15,0	1/1:0,2:2:6:63,6,0	1/1:0,6:6:18:188,18,0	1/1:0,3:3:9:96,9,0	1/1:0,1:1:3:32,3,0	0/1:2,5:7:27:140,0,27	1/1:0,9:9:27:277,27,0	1/1:0,3:3:9:94,9,0	1/1:0,2:2:6:61,6,0	1/1:0,9:9:24:263,24,0	1/1:0,6:6:18:189,18,0	1/1:0,2:3:6:64,6,0	1/1:0,5:5:15:159,15,0	./.:.:.:.:.	1/1:0,5:5:15:154,15,0	1/1:0,5:5:15:153,15,0	1/1:0,4:4:12:125,12,0	1/1:0,7:7:21:214,21,0	1/1:0,6:6:18:193,18,0	1/1:0,1:1:3:32,3,0	1/1:0,5:5:15:155,15,0	1/1:0,2:2:6:63,6,0	1/1:0,2:2:6:65,6,0	1/1:0,2:2:6:61,6,0	1/1:0,4:4:12:126,12,0	1/1:0,2:2:6:61,6,0	1/1:0,4:4:12:124,12,0	1/1:0,5:5:15:156,15,0	0/1:2,5:7:30:127,0,30	1/1:0,4:4:12:132,12,0	1/1:0,3:3:9:93,9,0	1/1:0,2:2:6:59,6,0	1/1:0,6:6:18:184,18,0	1/1:0,6:6:18:189,18,0	0/1:2,4:6:30:107,0,30	1/1:0,2:2:6:67,6,0	1/1:0,3:3:6:64,6,0	1/1:0,6:6:18:184,18,0	1/1:0,3:3:9:92,9,0	1/1:0,6:6:18:190,18,0	1/1:0,1:1:3:31,3,0	1/1:2,4:6:12:122,12,0	1/1:0,4:4:12:137,12,0	./.:.:.:.:.	1/1:0,4:4:12:125,12,0	1/1:0,3:3:9:92,9,0	1/1:0,1:1:3:31,3,0	1/1:0,3:3:9:96,9,0	1/1:0,1:1:3:31,3,0	./.:.:.:.:.	1/1:0,1:1:3:31,3,0	./.:.:.:.:.	1/1:0,1:1:3:35,3,0	1/1:0,4:4:12:130,12,0	1/1:0,2:2:6:61,6,0	1/1:0,3:3:9:94,9,0	1/1:0,4:4:12:127,12,0	1/1:0,4:4:12:130,12,0	1/1:0,4:4:12:128,12,0	1/1:0,3:3:9:96,9,0	1/1:0,4:4:12:122,12,0	1/1:0,3:3:9:98,9,0	1/1:0,4:4:12:118,12,0	1/1:0,8:8:24:252,24,0	1/1:0,3:3:9:100,9,0	1/1:0,7:7:21:218,21,0	1/1:0,6:6:18:184,18,0	1/1:0,8:8:24:250,24,0	1/1:0,9:9:27:277,27,0	1/1:0,2:2:6:61,6,0	0/0:2,0:2:3:0,3,45	./.:.:.:.:.	1/1:0,2:2:6:62,6,0	1/1:0,7:7:21:217,21,0	1/1:0,4:4:12:115,12,0	1/1:0,6:6:18:191,18,0	1/1:0,4:4:12:124,12,0	1/1:0,5:5:9:119,9,0	1/1:0,5:5:12:137,12,0	1/1:0,6:6:18:188,18,0	./.:.:.:.:.	1/1:0,6:6:18:193,18,0	1/1:0,2:2:3:45,3,0	1/1:0,2:2:3:45,3,0	0/0:2,0:2:3:0,3,45	1/1:0,2:2:3:45,3,0	1/1:0,3:3:6:74,6,0	1/1:0,2:2:3:45,3,0	1/1:0,4:4:9:109,9,0	0/0:26,0:26:78:0,78,910
chr0	186673263	.	C	T	2695.6	.	AC=48;AF=0.183;AN=262;BaseQRankSum=-3.479;DP=899;Dels=0.00;FS=0.373;HaplotypeScore=0.1705;InbreedingCoeff=0.6339;MLEAC=43;MLEAF=0.164;MQ=59.58;MQ0=1;MQRankSum=0.767;QD=22.46;ReadPosRankSum=-5.035	GT:AD:DP:GQ:PL	0/0:69,0:69:99:0,204,2155	0/0:11,0:11:33:0,33,340	0/0:16,0:16:39:0,39,450	0/0:27,0:27:78:0,78,842	1/1:0,5:5:12:135,12,0	1/1:0,12:12:33:357,33,0	0/0:8,0:8:21:0,21,237	0/0:4,0:4:12:0,12,126	0/0:6,0:6:18:0,18,192	0/0:18,0:18:51:0,51,537	0/0:5,0:5:15:0,15,165	0/0:24,0:24:69:0,69,740	0/0:15,0:15:42:0,42,457	./.:.:.:.:.	0/0:24,0:24:63:0,63,713	0/0:14,0:14:39:0,39,429	0/0:12,0:12:36:0,36,375	0/0:1,0:1:3:0,3,33	0/0:15,0:15:33:0,33,404	1/1:0,9:9:27:281,27,0	0/0:5,0:5:15:0,15,156	0/0:17,0:17:51:0,51,547	0/0:17,0:17:36:0,36,440	1/1:0,4:4:12:123,12,0	0/0:2,0:2:6:0,6,60	0/0:14,0:14:42:0,42,441	0/0:15,0:15:39:0,39,434	0/0:4,0:4:12:0,12,128	0/0:2,0:2:6:0,6,66	0/0:14,0:14:39:0,39,418	0/0:6,0:6:18:0,18,190	0/0:3,0:3:9:0,9,97	0/0:20,0:20:51:0,51,584	0/0:6,0:6:18:0,18,196	0/0:15,0:15:36:0,36,402	0/0:3,0:3:9:0,9,88	0/0:13,0:13:39:0,39,413	0/0:7,0:7:15:0,15,186	0/0:10,0:10:30:0,30,313	0/0:7,0:7:21:0,21,228	0/0:6,0:6:18:0,18,200	0/0:11,0:11:33:0,33,335	0/0:19,0:19:45:0,45,517	1/1:0,5:5:12:116,12,0	0/0:13,0:13:39:0,39,406	0/0:22,0:22:63:0,63,686	0/0:11,0:11:30:0,30,328	0/1:2,3:5:36:79,0,36	0/0:1,0:1:3:0,3,31	0/0:5,0:5:15:0,15,162	0/0:1,0:1:3:0,3,32	0/0:1,0:1:3:0,3,32	0/0:5,0:5:15:0,15,158	0/0:1,0:1:3:0,3,28	1/1:0,4:4:9:105,9,0	1/1:0,8:8:24:246,24,0	1/1:0,3:3:9:90,9,0	1/1:0,2:2:6:61,6,0	0/0:3,0:3:6:0,6,75	1/1:0,3:3:9:92,9,0	0/0:3,0:3:9:0,9,92	0/0:3,0:3:9:0,9,92	0/0:9,0:9:27:0,27,285	0/0:7,0:7:21:0,21,229	1/1:0,8:8:21:227,21,0	0/0:5,0:5:15:0,15,157	1/1:0,5:5:15:148,15,0	0/0:7,0:7:21:0,21,221	0/0:7,0:7:18:0,18,203	0/0:1,0:1:3:0,3,32	0/0:2,0:2:6:0,6,57	0/0:2,0:2:6:0,6,60	1/1:0,2:2:6:60,6,0	0/1:4,1:5:20:20,0,96	0/0:1,0:1:3:0,3,31	0/0:5,0:5:15:0,15,165	1/1:0,1:1:3:34,3,0	0/0:3,0:3:9:0,9,89	./.:.:.:.:.	0/0:6,0:6:12:0,12,152	0/0:1,0:1:3:0,3,31	./.:.:.:.:.	1/1:0,6:6:18:184,18,0	0/0:7,0:7:21:0,21,217	0/0:1,0:1:3:0,3,32	0/0:4,0:4:12:0,12,129	0/0:4,0:4:12:0,12,125	0/1:1,2:3:24:51,0,24	0/0:2,0:2:6:0,6,62	0/0:3,0:3:9:0,9,97	0/0:2,0:2:6:0,6,61	0/0:3,0:3:6:0,6,76	0/0:3,0:3:9:0,9,96	0/0:5,0:5:15:0,15,153	0/0:5,0:5:15:0,15,147	0/0:6,0:6:18:0,18,178	0/1:4,2:6:45:45,0,95	0/0:2,0:2:6:0,6,65	0/0:2,0:2:6:0,6,62	0/0:2,0:2:6:0,6,65	0/0:4,0:4:12:0,12,128	0/0:2,0:2:6:0,6,57	0/0:1,0:1:3:0,3,34	0/0:4,0:4:9:0,9,108	0/0:2,0:2:6:0,6,59	0/0:6,0:6:12:0,12,153	1/1:0,3:3:9:97,9,0	./.:.:.:.:.	0/0:4,0:4:12:0,12,118	0/0:3,0:3:9:0,9,89	0/0:2,0:2:6:0,6,62	0/0:4,0:4:12:0,12,126	0/0:4,0:4:12:0,12,122	0/0:3,0:3:9:0,9,96	0/0:1,0:1:3:0,3,32	1/1:0,3:3:9:95,9,0	0/0:7,0:7:18:0,18,201	1/1:0,5:5:15:151,15,0	0/0:2,0:2:6:0,6,61	0/0:6,0:6:15:0,15,171	0/0:7,0:7:21:0,21,218	1/1:0,2:2:6:63,6,0	0/0:4,0:4:12:0,12,122	0/0:2,0:2:6:0,6,59	0/0:7,0:7:18:0,18,195	0/0:3,0:3:6:0,6,75	0/0:5,0:5:15:0,15,158	0/0:5,0:5:12:0,12,140	1/1:0,3:3:9:94,9,0	./.:.:.:.:.	1/1:0,2:2:3:45,3,0	0/0:3,0:3:6:0,6,76	1/1:0,6:6:12:151,12,0	0/0:8,0:8:18:0,18,212	0/0:4,0:4:9:0,9,105	./.:.:.:.:.	0/0:15,0:15:45:0,45,516
chr0	186673542	.	T	A	1257.97	.	AC=18;AF=0.066;AN=272;BaseQRankSum=-1.329;DP=1233;Dels=0.00;FS=8.877;HaplotypeScore=0.0912;InbreedingCoeff=0.4467;MLEAC=14;MLEAF=0.051;MQ=59.76;MQ0=0;MQRankSum=0.535;QD=19.35;ReadPosRankSum=-1.126	GT:AD:DP:GQ:PL	0/0:72,0:72:99:0,217,2358	0/0:21,0:21:60:0,60,657	0/0:15,0:15:42:0,42,456	0/0:53,0:53:99:0,159,1649	0/0:10,0:10:30:0,30,317	0/0:15,0:15:42:0,42,450	0/0:35,0:35:99:0,105,1096	0/0:7,0:7:21:0,21,229	0/0:5,0:5:15:0,15,153	0/0:24,0:24:72:0,72,747	0/0:3,0:3:9:0,9,96	0/0:16,0:16:48:0,48,499	0/0:9,0:9:27:0,27,285	1/1:0,2:2:6:63,6,0	0/0:23,0:23:63:0,63,700	0/0:23,0:23:69:0,69,742	0/0:17,0:19:51:0,51,532	0/0:4,0:4:12:0,12,130	0/0:13,0:13:36:0,36,386	0/0:13,0:13:39:0,39,391	0/0:10,0:10:30:0,30,305	0/0:23,0:23:60:0,60,650	0/0:25,0:25:66:0,66,736	0/0:21,0:21:57:0,57,620	1/1:0,4:4:12:126,12,0	0/0:22,0:22:63:0,63,679	1/1:0,10:10:30:312,30,0	0/0:11,0:11:33:0,33,352	0/0:3,0:3:9:0,9,96	0/0:21,0:21:60:0,60,639	0/0:4,0:4:12:0,12,122	0/0:3,0:3:9:0,9,97	0/0:27,0:27:81:0,81,836	0/0:8,0:8:24:0,24,252	0/0:22,0:22:66:0,66,687	0/1:2,3:5:52:76,0,52	0/0:20,0:20:60:0,60,622	0/0:20,0:20:60:0,60,611	0/0:25,0:25:75:0,75,777	0/1:5,1:6:11:11,0,139	0/0:8,0:8:24:0,24,258	0/0:13,0:13:39:0,39,419	0/0:17,0:17:48:0,48,516	0/0:23,0:23:66:0,66,704	0/0:23,0:23:69:0,69,724	0/0:24,0:24:69:0,69,733	0/0:8,0:8:24:0,24,248	0/0:11,0:11:33:0,33,348	0/0:1,0:1:3:0,3,32	0/0:10,0:10:30:0,30,312	0/0:2,0:2:6:0,6,64	0/0:4,0:4:12:0,12,126	0/0:9,0:9:24:0,24,265	1/1:0,5:5:12:137,12,0	0/0:9,0:9:27:0,27,273	0/0:4,0:4:12:0,12,122	0/0:5,0:5:15:0,15,148	0/0:6,0:6:18:0,18,185	0/0:2,0:2:6:0,6,63	0/0:8,0:8:24:0,24,245	0/0:1,0:1:3:0,3,32	0/0:1,0:1:3:0,3,29	0/0:10,0:10:24:0,24,281	1/1:0,7:7:21:214,21,0	0/0:4,0:4:12:0,12,118	0/0:10,0:10:30:0,30,314	0/0:6,0:6:18:0,18,188	0/0:3,0:3:9:0,9,97	0/0:7,0:7:21:0,21,227	0/0:4,0:4:12:0,12,122	0/0:1,0:1:3:0,3,32	0/0:4,0:4:12:0,12,131	0/0:3,0:3:9:0,9,95	0/0:4,0:4:12:0,12,118	0/0:4,0:4:12:0,12,122	0/0:4,0:4:12:0,12,129	0/0:3,0:3:9:0,9,97	0/0:1,0:1:3:0,3,32	0/0:4,0:4:12:0,12,125	0/0:6,0:6:12:0,12,155	0/0:3,0:3:9:0,9,92	0/0:1,0:1:3:0,3,29	0/0:5,0:5:15:0,15,161	0/0:3,0:3:9:0,9,94	0/0:3,0:3:6:0,6,76	0/1:1,6:7:14:128,0,14	0/0:7,0:7:21:0,21,224	0/0:7,0:7:21:0,21,224	0/0:5,0:5:15:0,15,158	0/0:6,0:6:18:0,18,180	0/0:1,0:1:3:0,3,32	0/0:4,0:4:12:0,12,123	0/0:4,0:4:12:0,12,121	0/0:2,0:2:6:0,6,63	0/0:2,0:2:6:0,6,59	0/0:5,0:5:15:0,15,162	0/0:8,0:8:24:0,24,241	0/0:3,0:3:9:0,9,94	0/0:2,0:2:6:0,6,58	0/0:2,0:2:6:0,6,65	0/0:8,0:8:24:0,24,249	0/0:3,0:3:9:0,9,95	0/1:3,3:6:72:78,0,72	0/0:3,0:3:9:0,9,95	./.:.:.:.:.	0/0:11,0:11:33:0,33,334	0/0:7,0:7:21:0,21,217	0/0:14,0:14:42:0,42,434	0/0:2,0:2:6:0,6,63	1/1:0,8:8:24:244,24,0	1/1:0,5:5:15:155,15,0	0/0:2,0:2:6:0,6,65	0/0:9,0:9:24:0,24,263	0/0:3,0:3:9:0,9,97	0/0:3,0:3:6:0,6,75	0/0:10,0:10:27:0,27,297	0/0:4,0:4:12:0,12,127	0/0:10,0:10:27:0,27,286	0/0:1,0:1:3:0,3,32	0/0:8,0:8:24:0,24,249	0/0:4,0:4:12:0,12,121	0/0:2,0:2:6:0,6,64	0/0:6,0:6:18:0,18,186	0/0:3,0:3:9:0,9,95	0/0:8,0:8:24:0,24,249	0/0:4,0:4:12:0,12,122	0/0:3,0:3:9:0,9,91	0/0:5,0:5:15:0,15,153	0/0:4,0:4:12:0,12,124	0/0:2,0:2:3:0,3,45	0/0:2,0:2:3:0,3,45	0/0:6,0:6:12:0,12,152	0/0:8,0:8:18:0,18,212	0/0:2,0:2:3:0,3,45	0/0:6,0:6:9:0,9,134	0/0:8,0:8:18:0,18,214	0/0:12,0:12:36:0,36,410
chr0	186678651	.	A	G	2114.94	.	AC=29;AF=0.112;AN=260;BaseQRankSum=4.006;DP=1036;Dels=0.00;FS=3.115;HaplotypeScore=0.0969;InbreedingCoeff=0.5208;MLEAC=23;MLEAF=0.088;MQ=58.12;MQ0=1;MQRankSum=-0.097;QD=24.59;ReadPosRankSum=-4.163	GT:AD:DP:GQ:PL	0/0:72,0:72:99:0,217,2272	0/0:24,0:24:72:0,72,731	0/0:25,0:25:75:0,75,761	0/0:46,0:46:99:0,132,1366	0/0:14,0:14:42:0,42,430	0/0:13,0:13:36:0,36,384	0/0:20,0:20:57:0,57,589	0/0:1,0:1:3:0,3,32	0/1:1,1:2:25:25,0,25	0/0:13,0:13:39:0,39,397	1/1:0,1:1:3:24,3,0	0/0:20,0:20:60:0,60,615	0/0:15,0:15:45:0,45,458	./.:.:.:.:.	0/0:21,0:21:63:0,63,642	0/0:12,0:12:36:0,36,364	0/0:19,0:19:57:0,57,581	1/1:0,1:1:3:32,3,0	0/0:13,0:13:33:0,33,371	0/0:5,0:5:15:0,15,149	0/0:3,0:3:9:0,9,97	0/0:29,0:29:84:0,84,863	0/0:27,0:27:75:0,75,788	0/0:28,0:28:81:0,81,830	0/0:1,0:1:3:0,3,29	0/0:16,0:16:48:0,48,482	1/1:0,18:18:54:566,54,0	0/0:2,0:2:6:0,6,60	0/0:2,0:2:6:0,6,61	0/0:25,0:25:69:0,69,730	0/0:9,0:9:27:0,27,286	0/0:6,0:6:18:0,18,192	0/0:17,0:17:45:0,45,474	0/0:1,0:1:3:0,3,32	0/0:21,0:21:63:0,63,622	1/1:0,3:3:9:96,9,0	1/1:0,27:27:78:848,78,0	0/0:8,0:8:21:0,21,234	0/0:11,0:11:33:0,33,333	1/1:0,2:2:6:65,6,0	1/1:0,1:1:3:32,3,0	0/0:9,0:9:27:0,27,260	0/0:11,0:11:30:0,30,326	0/0:17,0:17:51:0,51,514	0/0:21,0:21:63:0,63,649	0/0:23,0:23:66:0,66,663	0/0:13,0:13:39:0,39,399	0/0:1,0:1:3:0,3,31	0/0:1,0:1:3:0,3,31	0/0:6,0:6:18:0,18,193	1/1:0,5:5:15:158,15,0	0/0:4,0:4:12:0,12,118	1/1:0,5:5:12:127,12,0	0/0:2,0:2:6:0,6,63	0/0:5,0:5:15:0,15,155	0/0:2,0:2:6:0,6,59	0/0:5,0:5:15:0,15,151	0/0:3,0:3:9:0,9,91	1/1:0,4:4:12:124,12,0	0/0:4,0:4:12:0,12,125	0/0:3,0:3:9:0,9,92	0/0:2,0:2:6:0,6,59	0/0:5,0:5:15:0,15,159	0/0:4,0:4:12:0,12,117	0/0:2,0:2:6:0,6,58	0/0:6,0:6:18:0,18,178	0/0:2,0:2:6:0,6,60	0/0:8,0:8:24:0,24,232	0/0:8,0:8:24:0,24,248	0/0:1,0:1:3:0,3,32	0/0:4,0:4:12:0,12,115	0/0:6,0:6:18:0,18,178	0/0:1,0:1:3:0,3,30	0/0:5,0:5:15:0,15,160	0/0:3,0:3:9:0,9,92	0/0:2,0:2:6:0,6,62	./.:.:.:.:.	./.:.:.:.:.	./.:.:.:.:.	0/0:4,0:4:12:0,12,123	0/0:1,0:1:3:0,3,29	0/0:2,0:2:6:0,6,57	0/0:1,0:1:3:0,3,31	0/0:4,0:4:12:0,12,118	0/0:4,0:4:12:0,12,117	0/0:6,0:6:18:0,18,174	0/0:3,0:3:9:0,9,92	0/1:1,3:4:20:80,0,20	0/0:2,0:2:6:0,6,61	0/0:3,0:3:6:0,6,65	0/0:7,0:7:21:0,21,210	0/0:4,0:4:12:0,12,115	0/0:3,0:3:9:0,9,86	0/0:5,0:5:15:0,15,148	0/0:5,0:5:15:0,15,162	0/0:4,0:4:12:0,12,109	0/0:6,0:6:18:0,18,191	0/0:2,0:2:6:0,6,65	0/0:2,0:2:6:0,6,59	0/0:3,0:3:9:0,9,92	0/0:4,0:4:12:0,12,132	0/0:2,0:2:6:0,6,64	0/1:4,1:5:16:16,0,105	0/0:2,0:2:6:0,6,58	0/0:3,0:3:9:0,9,95	0/0:9,0:9:24:0,24,251	0/0:5,0:5:15:0,15,162	0/0:6,0:6:18:0,18,177	1/1:0,1:1:3:32,3,0	0/0:3,0:3:9:0,9,88	0/0:7,0:7:21:0,21,206	1/1:0,1:1:3:32,3,0	1/1:0,6:6:15:169,15,0	0/0:3,0:3:9:0,9,86	0/0:5,0:5:15:0,15,156	0/0:10,0:10:27:0,27,283	0/0:3,0:3:9:0,9,89	0/0:2,0:2:6:0,6,61	0/0:3,0:3:9:0,9,89	0/0:5,0:5:15:0,15,152	0/0:4,0:4:12:0,12,127	0/0:5,0:5:15:0,15,157	0/0:6,0:6:15:0,15,152	0/0:3,0:3:9:0,9,86	0/0:6,0:6:18:0,18,178	0/0:6,0:6:18:0,18,177	0/0:2,0:2:6:0,6,63	0/0:2,0:2:6:0,6,59	0/0:4,0:4:12:0,12,117	0/0:1,0:1:3:0,3,31	./.:.:.:.:.	0/0:2,0:2:6:0,6,57	./.:.:.:.:.	./.:.:.:.:.	0/0:4,0:4:9:0,9,90	0/0:5,0:5:12:0,12,137	0/0:29,0:29:87:0,87,970
chr0	186679938	.	T	C	3543.17	.	AC=53;AF=0.210;AN=252;BaseQRankSum=-1.361;DP=768;Dels=0.00;FS=5.742;HaplotypeScore=0.0836;InbreedingCoeff=0.6609;MLEAC=48;MLEAF=0.190;MQ=59.74;MQ0=1;MQRankSum=-0.664;QD=23.78;ReadPosRankSum=-1.821	GT:AD:DP:GQ:PL	0/0:45,0:45:99:0,135,1407	0/0:18,0:18:48:0,48,523	1/1:0,15:15:45:458,45,0	0/0:28,0:28:81:0,81,841	0/0:6,0:6:18:0,18,181	1/1:0,11:11:33:320,33,0	0/0:10,0:10:30:0,30,309	0/0:3,0:3:9:0,9,97	0/0:5,0:5:15:0,15,164	0/0:12,0:12:36:0,36,369	0/0:5,0:5:15:0,15,162	0/0:8,0:8:21:0,21,215	0/0:12,0:12:36:0,36,358	0/0:2,0:2:6:0,6,60	0/0:21,0:21:63:0,63,642	0/0:11,0:11:33:0,33,341	0/0:8,0:8:18:0,18,217	0/0:3,0:3:9:0,9,90	0/0:7,0:7:18:0,18,199	1/1:0,4:4:12:118,12,0	0/0:3,0:3:9:0,9,97	1/1:0,7:7:21:213,21,0	0/0:12,0:13:33:0,33,353	0/0:17,0:17:48:0,48,522	0/0:2,0:2:6:0,6,67	0/1:7,13:20:99:331,0,154	0/0:13,0:13:36:0,36,383	0/0:3,0:3:9:0,9,98	./.:.:.:.:.	0/0:14,0:14:42:0,42,439	0/0:6,0:6:18:0,18,192	0/0:2,0:2:6:0,6,67	0/0:14,0:14:36:0,36,393	0/0:1,0:1:3:0,3,32	0/0:5,0:5:12:0,12,137	0/0:2,0:2:6:0,6,61	0/0:13,0:13:39:0,39,393	1/1:0,8:8:24:238,24,0	0/0:4,0:4:12:0,12,122	./.:.:.:.:.	0/0:3,0:3:9:0,9,98	0/0:12,0:12:33:0,33,355	0/0:15,0:15:42:0,42,450	0/0:16,0:16:48:0,48,489	1/1:0,13:13:36:371,36,0	0/0:16,0:16:42:0,42,468	1/1:0,7:7:21:216,21,0	0/0:4,0:4:12:0,12,129	0/0:2,0:2:6:0,6,60	0/0:3,0:3:9:0,9,92	./.:.:.:.:.	0/0:2,0:2:6:0,6,62	0/0:6,0:6:18:0,18,178	./.:.:.:.:.	0/0:5,0:5:15:0,15,154	0/0:5,0:5:15:0,15,148	0/0:6,0:6:18:0,18,184	0/0:9,0:9:27:0,27,279	./.:.:.:.:.	0/0:6,0:6:18:0,18,166	0/0:2,0:2:6:0,6,61	0/0:4,0:4:9:0,9,107	0/0:6,0:6:15:0,15,169	0/0:5,0:5:15:0,15,153	./.:.:.:.:.	0/0:6,0:6:18:0,18,185	0/0:4,0:4:12:0,12,128	0/0:5,0:5:15:0,15,160	./.:.:.:.:.	./.:.:.:.:.	1/1:0,3:3:9:92,9,0	1/1:0,3:3:9:92,9,0	1/1:0,3:3:6:66,6,0	0/0:2,0:2:6:0,6,66	0/0:5,0:5:15:0,15,154	0/0:3,0:3:9:0,9,89	0/0:3,0:3:9:0,9,92	1/1:0,1:1:3:28,3,0	0/0:1,0:1:3:0,3,30	1/1:0,2:2:3:29,3,0	0/0:1,0:1:3:0,3,31	0/0:2,0:2:6:0,6,61	0/1:2,2:4:49:49,0,49	1/1:0,3:3:9:89,9,0	1/1:0,2:2:6:57,6,0	0/0:3,0:3:9:0,9,94	0/0:2,0:2:6:0,6,63	./.:.:.:.:.	0/0:3,0:3:9:0,9,95	0/0:2,0:2:6:0,6,60	0/0:1,0:1:3:0,3,33	0/0:1,0:1:3:0,3,31	0/0:4,0:4:12:0,12,122	0/0:5,0:5:15:0,15,153	0/0:3,0:3:9:0,9,94	0/0:2,0:2:6:0,6,59	0/0:5,0:5:15:0,15,156	0/0:3,0:3:9:0,9,77	0/0:2,0:2:6:0,6,63	0/0:2,0:2:6:0,6,63	0/0:1,0:1:3:0,3,31	0/0:1,0:1:3:0,3,32	0/0:3,0:3:9:0,9,93	0/1:1,1:2:25:26,0,25	1/1:0,2:2:6:61,6,0	1/1:0,5:5:12:137,12,0	1/1:0,4:4:12:132,12,0	0/0:5,0:5:15:0,15,153	0/0:3,0:3:9:0,9,96	0/0:1,0:1:3:0,3,32	0/0:8,0:8:24:0,24,243	0/0:3,0:3:9:0,9,97	0/0:4,0:4:9:0,9,108	0/0:7,0:7:21:0,21,210	0/0:5,0:5:15:0,15,155	0/0:7,0:7:21:0,21,218	0/0:3,0:3:9:0,9,95	./.:.:.:.:.	0/0:2,0:2:6:0,6,63	1/1:0,2:2:6:63,6,0	0/0:4,0:4:12:0,12,122	1/1:0,2:2:6:59,6,0	1/1:0,7:7:18:204,18,0	1/1:0,4:4:12:120,12,0	1/1:0,4:4:12:118,12,0	1/1:0,4:4:12:120,12,0	1/1:0,4:4:12:118,12,0	1/1:0,3:3:9:92,9,0	0/0:4,0:4:12:0,12,115	0/0:4,0:4:6:0,6,89	0/0:2,0:2:3:0,3,45	0/0:4,0:4:9:0,9,106	0/0:5,0:5:6:0,6,89	0/0:2,0:2:3:0,3,45	./.:.:.:.:.	0/0:3,0:3:6:0,6,75	0/0:24,0:24:72:0,72,802
chr0	186680221	.	G	A	2083.65	.	AC=32;AF=0.134;AN=238;BaseQRankSum=-1.057;DP=482;Dels=0.00;FS=3.398;HaplotypeScore=0.0965;InbreedingCoeff=0.4520;MLEAC=30;MLEAF=0.126;MQ=59.70;MQ0=0;MQRankSum=-0.781;QD=24.81;ReadPosRankSum=0.797	GT:AD:DP:GQ:PL	1/1:0,20:20:51:605,51,0	0/0:10,0:10:30:0,30,329	0/0:5,0:5:15:0,15,161	0/0:17,0:17:48:0,48,511	0/0:7,0:7:21:0,21,226	0/0:4,0:4:9:0,9,110	0/0:1,0:1:3:0,3,32	0/0:1,0:1:3:0,3,33	0/0:1,0:1:3:0,3,33	0/0:14,0:14:39:0,39,439	./.:.:.:.:.	1/1:0,5:5:15:159,15,0	0/0:7,0:7:21:0,21,233	0/0:1,0:1:3:0,3,34	0/0:7,0:7:21:0,21,231	0/0:2,0:2:6:0,6,66	0/0:3,0:3:9:0,9,100	0/0:2,0:2:6:0,6,57	./.:.:.:.:.	0/0:3,0:3:6:0,6,79	1/1:0,1:1:3:34,3,0	0/0:5,0:5:15:0,15,159	0/0:1,0:1:3:0,3,31	1/1:0,9:9:27:285,27,0	./.:.:.:.:.	0/0:10,0:10:30:0,30,329	0/0:8,0:8:24:0,24,267	0/0:2,0:2:6:0,6,49	0/0:1,0:1:3:0,3,33	0/0:11,0:11:33:0,33,359	0/0:3,0:3:9:0,9,89	0/0:1,0:1:3:0,3,28	0/0:4,0:4:12:0,12,126	0/0:3,0:3:9:0,9,95	0/0:6,0:6:18:0,18,191	0/0:3,0:3:9:0,9,95	0/0:11,0:11:30:0,30,329	./.:.:.:.:.	0/0:3,0:3:9:0,9,97	0/0:1,0:1:3:0,3,33	0/0:2,0:2:6:0,6,61	0/0:9,0:9:27:0,27,288	0/0:11,0:11:30:0,30,331	1/1:0,10:10:24:255,24,0	0/0:7,0:7:21:0,21,229	0/0:5,0:5:15:0,15,162	0/0:5,0:5:15:0,15,160	0/1:1,5:6:16:141,0,16	./.:.:.:.:.	0/0:5,0:5:15:0,15,163	0/0:3,0:3:9:0,9,91	./.:.:.:.:.	0/0:3,0:3:9:0,9,97	./.:.:.:.:.	1/1:0,2:2:6:53,6,0	0/0:2,0:2:6:0,6,61	1/1:0,3:3:9:95,9,0	1/1:0,5:5:15:153,15,0	0/0:1,0:1:3:0,3,32	1/1:0,2:2:6:61,6,0	0/0:5,0:5:15:0,15,155	./.:.:.:.:.	0/0:4,0:4:12:0,12,122	0/0:6,0:6:18:0,18,199	./.:.:.:.:.	0/0:4,0:4:12:0,12,130	0/0:2,0:2:6:0,6,64	0/0:2,0:2:6:0,6,63	0/0:3,0:3:9:0,9,100	./.:.:.:.:.	0/0:2,0:2:3:0,3,45	0/0:3,0:3:6:0,6,75	./.:.:.:.:.	0/1:2,2:4:23:23,0,59	1/1:0,2:2:6:65,6,0	1/1:0,2:2:6:65,6,0	1/1:0,1:1:3:32,3,0	0/0:3,0:3:9:0,9,98	./.:.:.:.:.	0/0:9,0:9:24:0,24,275	0/0:1,0:1:3:0,3,28	0/0:2,0:2:6:0,6,68	0/0:4,0:4:12:0,12,129	0/0:5,0:5:12:0,12,142	0/0:1,0:1:3:0,3,35	0/0:4,0:4:12:0,12,122	0/0:1,0:1:3:0,3,34	0/0:1,0:1:3:0,3,35	0/0:3,0:3:9:0,9,94	0/0:1,0:1:3:0,3,31	0/0:1,0:1:3:0,3,32	./.:.:.:.:.	0/0:4,0:4:12:0,12,128	./.:.:.:.:.	0/0:2,0:2:6:0,6,61	0/0:2,0:2:6:0,6,59	0/0:2,0:2:6:0,6,59	0/0:2,0:2:6:0,6,63	0/0:1,0:1:3:0,3,30	0/0:1,0:1:3:0,3,35	0/0:1,0:1:3:0,3,26	0/0:1,0:1:3:0,3,28	0/0:1,0:1:3:0,3,24	./.:.:.:.:.	0/0:3,0:3:9:0,9,102	0/0:5,0:5:12:0,12,147	0/0:1,0:1:3:0,3,32	0/0:3,0:3:9:0,9,92	./.:.:.:.:.	./.:.:.:.:.	0/0:6,0:6:18:0,18,189	./.:.:.:.:.	0/0:6,0:6:18:0,18,186	0/0:3,0:3:9:0,9,97	0/0:5,0:5:15:0,15,154	0/0:4,0:4:12:0,12,126	0/0:1,0:1:3:0,3,32	0/0:3,0:3:9:0,9,96	1/1:0,1:1:3:34,3,0	0/0:1,0:1:3:0,3,35	1/1:0,7:7:21:221,21,0	0/0:1,0:1:3:0,3,32	0/0:5,0:5:15:0,15,167	0/0:1,0:1:3:0,3,34	0/0:4,0:4:12:0,12,127	0/0:2,0:2:6:0,6,64	0/0:3,0:3:9:0,9,93	0/0:3,0:3:9:0,9,97	1/1:0,4:4:12:124,12,0	0/0:2,0:2:3:0,3,45	0/0:2,0:2:3:0,3,32	0/0:4,0:4:6:0,6,89	0/0:4,0:4:6:0,6,89	0/0:2,0:2:3:0,3,32	0/0:1,0:1:3:0,3,32	0/0:4,0:4:6:0,6,89	0/0:24,0:24:72:0,72,804
chr0	186680321	.	A	T	6736.8	.	AC=102;AF=0.436;AN=234;BaseQRankSum=3.056;DP=517;Dels=0.01;FS=9.379;HaplotypeScore=0.2986;InbreedingCoeff=0.6706;MLEAC=107;MLEAF=0.457;MQ=59.53;MQ0=0;MQRankSum=0.980;QD=27.06;ReadPosRankSum=1.485	GT:AD:DP:GQ:PL	1/1:0,20:20:57:619,57,0	0/0:27,0:27:81:0,81,830	1/1:0,8:8:24:244,24,0	0/0:15,0:15:45:0,45,452	0/0:7,0:7:21:0,21,205	1/1:0,6:6:18:184,18,0	0/0:6,0:6:18:0,18,178	0/0:1,0:1:3:0,3,29	./.:.:.:.:.	1/1:0,11:11:33:335,33,0	0/0:1,0:1:3:0,3,31	1/1:0,6:6:18:184,18,0	0/0:9,0:9:27:0,27,272	./.:.:.:.:.	0/0:12,0:12:36:0,36,372	0/0:1,0:1:3:0,3,29	0/0:3,0:3:9:0,9,86	./.:.:.:.:.	0/0:2,0:2:6:0,6,59	1/1:0,1:1:3:32,3,0	1/1:0,1:1:3:31,3,0	1/1:0,3:3:9:91,9,0	0/0:5,0:5:15:0,15,142	1/1:0,11:11:33:346,33,0	./.:.:.:.:.	0/1:5,5:10:99:123,0,117	0/0:11,0:11:27:0,27,286	0/0:1,0:1:3:0,3,32	./.:.:.:.:.	0/0:2,0:2:6:0,6,60	0/0:2,0:2:6:0,6,61	0/0:2,0:2:3:0,3,33	0/0:1,0:1:3:0,3,32	./.:.:.:.:.	0/0:4,0:4:12:0,12,117	0/0:2,0:2:6:0,6,60	0/0:6,0:6:18:0,18,181	1/1:0,2:2:6:59,6,0	0/0:3,0:3:9:0,9,86	./.:.:.:.:.	0/0:2,0:2:6:0,6,64	1/1:0,10:10:30:309,30,0	./.:.:.:.:.	1/1:0,11:11:30:324,30,0	1/1:0,11:11:30:322,30,0	0/0:3,0:3:9:0,9,89	1/1:0,8:8:24:249,24,0	./.:.:.:.:.	0/0:1,0:1:3:0,3,31	0/0:3,0:3:9:0,9,90	0/0:5,0:5:15:0,15,143	0/0:1,0:1:3:0,3,32	0/0:1,0:1:3:0,3,30	1/1:0,5:5:15:155,15,0	1/1:0,2:2:6:59,6,0	./.:.:.:.:.	1/1:0,5:5:15:158,15,0	1/1:0,8:8:24:245,24,0	0/0:2,0:2:6:0,6,63	1/1:0,5:5:15:154,15,0	0/0:6,0:6:15:0,15,165	1/1:0,1:1:3:22,3,0	0/0:3,0:3:9:0,9,86	0/0:7,0:7:21:0,21,205	1/1:0,3:3:9:92,9,0	0/0:5,0:5:15:0,15,149	1/1:0,2:2:6:63,6,0	0/0:2,0:2:6:0,6,59	0/0:3,0:3:9:0,9,86	./.:.:.:.:.	1/1:0,1:1:3:32,3,0	1/1:0,1:1:3:32,3,0	1/1:0,3:3:9:93,9,0	1/1:0,2:2:6:60,6,0	1/1:0,5:5:15:151,15,0	1/1:0,2:2:6:61,6,0	1/1:0,1:1:3:32,3,0	1/1:0,1:1:3:30,3,0	./.:.:.:.:.	1/1:0,5:5:15:156,15,0	0/0:2,0:2:6:0,6,62	0/0:1,0:1:3:0,3,29	0/0:1,0:1:3:0,3,23	1/1:0,5:5:15:155,15,0	1/1:0,2:2:6:62,6,0	1/1:0,2:2:6:60,6,0	0/0:2,0:2:6:0,6,61	./.:.:.:.:.	0/0:3,0:3:9:0,9,90	0/0:2,0:2:6:0,6,62	0/0:1,0:1:3:0,3,31	0/0:2,0:2:6:0,6,58	0/0:2,0:2:6:0,6,59	0/0:4,0:4:9:0,9,105	0/0:3,0:3:9:0,9,93	./.:.:.:.:.	0/0:1,0:1:3:0,3,32	0/0:1,0:1:3:0,3,30	1/1:0,1:1:3:32,3,0	0/0:1,0:1:3:0,3,29	./.:.:.:.:.	0/0:2,0:2:6:0,6,61	0/0:2,0:2:6:0,6,63	0/1:1,3:4:19:86,0,19	1/1:0,2:2:6:61,6,0	1/1:0,4:4:12:122,12,0	1/1:0,3:3:9:94,9,0	0/0:3,0:3:9:0,9,91	./.:.:.:.:.	./.:.:.:.:.	1/1:0,5:5:15:154,15,0	./.:.:.:.:.	0/0:11,0:11:33:0,33,326	0/0:4,0:4:12:0,12,117	0/0:9,0:9:27:0,27,275	0/0:4,0:4:12:0,12,118	0/0:2,0:2:6:0,6,64	0/0:2,0:2:6:0,6,60	1/1:0,3:3:9:92,9,0	1/1:0,5:5:15:155,15,0	1/1:0,8:8:21:222,21,0	1/1:0,1:1:3:31,3,0	1/1:0,5:5:15:158,15,0	1/1:0,3:3:9:94,9,0	1/1:0,5:5:15:152,15,0	./.:.:.:.:.	1/1:0,4:4:9:105,9,0	1/1:0,6:6:18:185,18,0	1/1:0,6:6:18:189,18,0	0/0:2,0:2:3:0,3,45	0/0:2,0:2:3:0,3,31	0/0:3,0:3:6:0,6,75	1/1:0,1:1:3:32,3,0	./.:.:.:.:.	0/0:2,0:2:6:0,6,54	0/0:4,0:4:6:0,6,75	0/0:22,0:22:66:0,66,737
chr0	186680648	.	C	A	2065.26	.	AC=27;AF=0.126;AN=214;BaseQRankSum=-5.732;DP=469;Dels=0.00;FS=8.868;HaplotypeScore=0.1232;InbreedingCoeff=0.4732;MLEAC=26;MLEAF=0.121;MQ=59.69;MQ0=0;MQRankSum=0.699;QD=25.50;ReadPosRankSum=0.753	GT:AD:DP:GQ:PL	1/1:0,17:17:51:518,51,0	0/0:17,0:17:48:0,48,519	0/0:9,0:9:27:0,27,289	0/0:15,0:15:39:0,39,446	0/0:9,0:9:27:0,27,285	0/0:3,0:3:9:0,9,95	0/0:2,0:2:6:0,6,65	0/0:1,0:1:3:0,3,32	./.:.:.:.:.	0/0:7,0:7:21:0,21,221	./.:.:.:.:.	1/1:0,3:3:9:89,9,0	0/0:19,0:19:51:0,51,576	./.:.:.:.:.	0/0:13,0:13:39:0,39,420	./.:.:.:.:.	0/0:9,0:9:27:0,27,283	./.:.:.:.:.	0/0:1,0:1:3:0,3,32	0/0:1,0:1:3:0,3,30	./.:.:.:.:.	0/0:6,0:6:15:0,15,176	0/0:1,0:1:3:0,3,32	1/1:0,13:13:36:369,36,0	./.:.:.:.:.	0/0:13,0:13:39:0,39,418	0/0:15,0:15:42:0,42,465	./.:.:.:.:.	0/0:1,0:1:3:0,3,32	0/0:5,0:5:12:0,12,137	0/0:1,0:1:3:0,3,30	./.:.:.:.:.	./.:.:.:.:.	0/0:1,0:1:3:0,3,35	0/0:4,0:4:12:0,12,122	0/0:1,0:1:3:0,3,33	0/0:12,0:12:33:0,33,367	0/0:4,0:4:6:0,6,89	0/0:2,0:2:6:0,6,63	./.:.:.:.:.	0/0:2,0:2:6:0,6,63	0/0:2,0:2:6:0,6,54	0/0:10,0:10:30:0,30,324	1/1:0,10:10:30:296,30,0	0/0:8,0:8:21:0,21,234	0/0:1,0:1:3:0,3,31	0/0:3,0:3:9:0,9,98	./.:.:.:.:.	0/0:1,0:1:3:0,3,33	0/0:8,0:8:24:0,24,252	0/0:1,0:1:3:0,3,31	0/0:5,0:5:15:0,15,162	0/0:4,0:4:12:0,12,134	0/0:4,0:4:12:0,12,123	1/1:0,4:4:12:122,12,0	./.:.:.:.:.	1/1:0,1:1:3:31,3,0	1/1:0,4:4:12:122,12,0	0/0:3,0:3:9:0,9,99	1/1:0,2:2:6:59,6,0	0/0:2,0:2:6:0,6,61	0/0:2,0:2:6:0,6,66	0/0:8,0:8:18:0,18,215	0/0:1,0:1:3:0,3,32	0/0:4,0:4:9:0,9,109	0/0:2,0:2:6:0,6,65	0/0:3,0:3:9:0,9,97	0/0:1,0:1:3:0,3,33	./.:.:.:.:.	./.:.:.:.:.	0/0:2,0:2:6:0,6,65	0/0:5,0:5:15:0,15,158	0/0:2,0:2:6:0,6,63	0/1:1,4:5:20:91,0,20	1/1:0,1:1:3:31,3,0	./.:.:.:.:.	1/1:0,5:5:12:137,12,0	0/0:1,0:1:3:0,3,31	./.:.:.:.:.	0/0:6,0:6:18:0,18,186	0/0:2,0:2:6:0,6,63	0/0:1,0:1:3:0,3,32	0/0:3,0:3:9:0,9,96	0/0:1,0:1:3:0,3,35	0/0:5,0:5:12:0,12,136	./.:.:.:.:.	0/0:2,0:2:6:0,6,65	./.:.:.:.:.	0/0:2,0:2:6:0,6,63	0/0:2,0:2:6:0,6,63	0/0:2,0:2:6:0,6,64	0/0:5,0:5:15:0,15,159	0/0:2,0:2:6:0,6,67	0/0:3,0:3:9:0,9,96	0/0:1,0:1:3:0,3,32	./.:.:.:.:.	./.:.:.:.:.	0/0:4,0:4:12:0,12,126	0/0:4,0:4:12:0,12,126	0/0:1,0:1:3:0,3,32	0/0:1,0:1:3:0,3,32	0/0:1,0:1:3:0,3,32	0/0:7,0:7:21:0,21,220	0/0:3,0:3:9:0,9,95	0/0:3,0:3:9:0,9,94	0/0:1,0:1:3:0,3,32	./.:.:.:.:.	0/0:4,0:4:9:0,9,107	./.:.:.:.:.	0/0:1,0:1:3:0,3,31	0/0:2,0:2:6:0,6,63	./.:.:.:.:.	0/0:2,0:2:6:0,6,66	0/0:3,0:3:9:0,9,97	0/0:5,0:5:15:0,15,162	./.:.:.:.:.	0/0:4,0:4:12:0,12,126	./.:.:.:.:.	1/1:0,5:5:15:153,15,0	0/0:2,0:2:6:0,6,63	1/1:0,8:8:24:248,24,0	0/0:2,0:2:6:0,6,63	0/0:3,0:3:9:0,9,98	0/0:3,0:3:6:0,6,79	0/0:1,0:1:3:0,3,31	0/0:10,0:10:30:0,30,325	0/0:3,0:3:9:0,9,91	0/0:2,0:2:6:0,6,64	1/1:0,3:3:9:91,9,0	0/0:2,0:2:3:0,3,45	./.:.:.:.:.	0/0:2,0:2:3:0,3,45	./.:.:.:.:.	./.:.:.:.:.	0/0:4,0:4:6:0,6,75	./.:.:.:.:.	0/0:14,0:14:42:0,42,474
chr0	186681032	.	T	C	1057.85	.	AC=24;AF=0.122;AN=196;BaseQRankSum=2.945;DP=342;Dels=0.00;FS=3.011;HaplotypeScore=0.0203;InbreedingCoeff=0.3817;MLEAC=19;MLEAF=0.097;MQ=59.31;MQ0=1;MQRankSum=-0.636;QD=26.45;ReadPosRankSum=-0.804	GT:AD:DP:GQ:PL	1/1:0,19:19:57:621,57,0	0/0:13,0:13:39:0,39,394	0/0:3,0:3:9:0,9,94	0/0:7,0:7:21:0,21,205	0/0:9,0:9:27:0,27,275	0/0:2,0:2:6:0,6,60	./.:.:.:.:.	0/0:1,0:1:3:0,3,32	0/0:1,0:1:3:0,3,30	0/0:5,0:5:15:0,15,154	./.:.:.:.:.	1/1:0,2:2:6:65,6,0	0/0:6,0:6:18:0,18,180	./.:.:.:.:.	0/0:11,0:11:33:0,33,336	0/0:1,0:1:3:0,3,30	0/0:3,0:3:6:0,6,76	./.:.:.:.:.	0/0:2,0:2:3:0,3,45	./.:.:.:.:.	./.:.:.:.:.	0/0:4,0:4:9:0,9,104	0/0:5,0:5:9:0,9,92	1/1:0,2:2:6:63,6,0	./.:.:.:.:.	0/0:9,0:9:24:0,24,261	0/0:10,0:10:27:0,27,294	./.:.:.:.:.	./.:.:.:.:.	0/0:1,0:1:3:0,3,31	0/0:6,0:6:18:0,18,190	0/0:2,0:2:6:0,6,64	0/0:4,0:4:9:0,9,106	0/0:1,0:1:3:0,3,32	0/0:2,0:2:6:0,6,61	0/0:1,0:1:3:0,3,32	0/0:7,0:7:18:0,18,202	./.:.:.:.:.	0/0:1,0:1:3:0,3,31	0/0:1,0:1:3:0,3,33	0/0:1,0:1:3:0,3,33	0/0:9,0:9:27:0,27,270	0/0:11,0:11:33:0,33,340	1/1:0,4:4:12:124,12,0	0/0:5,0:5:15:0,15,153	0/0:3,0:3:9:0,9,94	0/0:6,0:6:12:0,12,151	./.:.:.:.:.	./.:.:.:.:.	0/0:3,0:3:9:0,9,93	./.:.:.:.:.	0/0:7,0:7:18:0,18,196	./.:.:.:.:.	./.:.:.:.:.	1/1:0,1:1:3:34,3,0	./.:.:.:.:.	1/1:0,1:1:3:32,3,0	1/1:0,1:1:3:31,3,0	0/0:1,0:1:3:0,3,29	1/1:0,1:1:3:32,3,0	0/0:1,0:1:3:0,3,31	0/0:2,0:2:6:0,6,60	0/0:1,0:1:3:0,3,32	./.:.:.:.:.	0/0:1,0:1:3:0,3,31	0/0:4,0:4:12:0,12,124	0/0:2,0:2:6:0,6,64	0/0:2,0:2:6:0,6,65	0/0:4,0:4:12:0,12,124	./.:.:.:.:.	0/0:2,0:2:6:0,6,60	0/0:1,0:1:3:0,3,32	0/0:2,0:2:3:0,3,45	0/0:2,0:2:6:0,6,63	1/1:0,2:2:6:65,6,0	./.:.:.:.:.	./.:.:.:.:.	./.:.:.:.:.	1/1:0,1:1:3:23,3,0	0/0:6,0:6:15:0,15,167	0/0:2,0:2:6:0,6,63	0/0:1,0:1:3:0,3,31	./.:.:.:.:.	0/0:2,0:2:6:0,6,61	0/0:4,0:4:12:0,12,124	0/0:1,0:1:3:0,3,33	./.:.:.:.:.	./.:.:.:.:.	0/0:1,0:1:3:0,3,32	0/0:1,0:1:3:0,3,28	./.:.:.:.:.	0/0:1,0:1:3:0,3,31	0/0:2,0:2:6:0,6,57	0/0:2,0:2:6:0,6,61	0/0:2,0:2:6:0,6,61	0/0:1,0:1:3:0,3,30	0/0:1,0:1:3:0,3,33	0/0:2,0:2:3:0,3,45	0/0:2,0:2:6:0,6,59	./.:.:.:.:.	./.:.:.:.:.	0/0:2,0:2:6:0,6,63	./.:.:.:.:.	0/0:1,0:1:3:0,3,31	./.:.:.:.:.	0/0:2,0:2:6:0,6,61	0/0:2,0:2:6:0,6,62	0/0:1,0:1:3:0,3,32	./.:.:.:.:.	./.:.:.:.:.	./.:.:.:.:.	./.:.:.:.:.	0/0:4,0:4:12:0,12,124	0/0:3,0:3:9:0,9,91	0/0:1,0:1:3:0,3,31	0/0:2,0:2:6:0,6,64	0/0:3,0:3:9:0,9,93	0/0:1,0:1:3:0,3,30	1/1:0,4:4:12:127,12,0	0/0:2,0:2:6:0,6,65	1/1:0,2:2:6:63,6,0	0/0:4,0:4:12:0,12,124	0/0:5,0:5:15:0,15,153	0/0:1,0:1:3:0,3,32	./.:.:.:.:.	./.:.:.:.:.	0/0:1,0:1:3:0,3,31	0/0:2,0:2:6:0,6,53	./.:.:.:.:.	0/0:10,0:10:15:0,15,224	./.:.:.:.:.	./.:.:.:.:.	0/0:2,0:2:3:0,3,45	0/0:6,0:6:12:0,12,152	./.:.:.:.:.	0/0:5,0:5:9:0,9,121	0/0:23,0:23:69:0,69,780
chr0	186681960	.	T	C	240.52	.	AC=10;AF=0.054;AN=186;BaseQRankSum=-3.641;DP=348;Dels=0.00;FS=3.763;HaplotypeScore=0.1652;InbreedingCoeff=0.2159;MLEAC=7;MLEAF=0.038;MQ=58.06;MQ0=6;MQRankSum=1.422;QD=16.03;ReadPosRankSum=2.583	GT:AD:DP:GQ:PL	0/0:14,0:14:33:0,33,398	0/0:13,0:14:39:0,39,401	0/0:4,0:4:12:0,12,121	0/0:17,0:17:51:0,51,529	0/0:5,0:6:15:0,15,158	./.:.:.:.:.	./.:.:.:.:.	./.:.:.:.:.	./.:.:.:.:.	0/0:3,0:3:9:0,9,92	./.:.:.:.:.	0/0:9,0:9:27:0,27,275	0/0:12,0:12:30:0,30,346	./.:.:.:.:.	0/0:14,0:14:42:0,42,448	./.:.:.:.:.	0/0:7,0:7:18:0,18,197	./.:.:.:.:.	./.:.:.:.:.	./.:.:.:.:.	./.:.:.:.:.	0/0:4,0:5:9:0,9,109	0/0:3,0:3:9:0,9,87	0/0:9,0:9:27:0,27,284	./.:.:.:.:.	0/0:5,0:5:12:0,12,119	0/0:3,0:3:9:0,9,90	./.:.:.:.:.	./.:.:.:.:.	0/0:8,0:8:18:0,18,215	./.:.:.:.:.	./.:.:.:.:.	0/0:1,0:1:3:0,3,30	0/0:1,0:1:3:0,3,32	0/0:3,0:3:9:0,9,91	./.:.:.:.:.	0/0:7,0:7:15:0,15,180	0/0:2,0:2:6:0,6,61	0/0:7,0:7:21:0,21,216	./.:.:.:.:.	0/0:2,0:2:6:0,6,65	0/0:5,0:5:15:0,15,158	0/0:9,0:9:27:0,27,281	0/0:4,0:4:12:0,12,122	0/0:5,0:5:15:0,15,158	0/0:5,0:5:15:0,15,157	0/0:3,0:3:9:0,9,94	0/0:2,0:2:6:0,6,63	./.:.:.:.:.	0/0:6,0:6:18:0,18,194	0/0:1,0:1:3:0,3,31	./.:.:.:.:.	0/0:5,0:5:15:0,15,150	./.:.:.:.:.	0/0:1,0:1:3:0,3,32	./.:.:.:.:.	0/0:3,0:3:9:0,9,93	0/0:4,0:6:12:0,12,124	0/0:1,0:1:3:0,3,32	0/0:1,0:1:3:0,3,32	0/0:5,0:5:15:0,15,160	0/0:2,0:2:6:0,6,61	0/0:4,0:4:12:0,12,125	0/0:1,0:1:3:0,3,32	0/0:1,0:1:3:0,3,32	0/0:1,0:1:3:0,3,31	./.:.:.:.:.	0/0:2,0:2:6:0,6,61	0/0:1,0:1:3:0,3,31	./.:.:.:.:.	0/0:1,0:1:3:0,3,31	./.:.:.:.:.	0/0:2,0:2:6:0,6,65	0/0:6,0:6:15:0,15,155	0/0:1,0:1:3:0,3,30	./.:.:.:.:.	0/0:1,0:1:3:0,3,31	./.:.:.:.:.	./.:.:.:.:.	0/0:2,0:2:6:0,6,63	./.:.:.:.:.	0/0:1,0:1:3:0,3,31	./.:.:.:.:.	0/0:2,0:2:6:0,6,59	0/0:1,0:1:3:0,3,32	./.:.:.:.:.	0/0:1,0:1:3:0,3,31	./.:.:.:.:.	./.:.:.:.:.	0/0:3,0:3:9:0,9,95	0/0:1,0:1:3:0,3,31	0/0:4,0:4:12:0,12,122	./.:.:.:.:.	./.:.:.:.:.	0/0:3,0:3:9:0,9,92	./.:.:.:.:.	./.:.:.:.:.	0/0:1,0:1:3:0,3,32	0/0:3,0:3:9:0,9,87	0/0:1,0:1:3:0,3,32	0/0:1,0:1:3:0,3,32	0/0:1,0:1:3:0,3,31	0/0:1,0:1:3:0,3,31	0/0:1,0:1:3:0,3,32	0/0:1,0:1:3:0,3,32	0/0:1,0:1:3:0,3,32	0/0:2,0:2:6:0,6,65	0/0:3,0:3:9:0,9,91	./.:.:.:.:.	./.:.:.:.:.	0/0:2,0:2:6:0,6,61	./.:.:.:.:.	0/0:1,0:1:3:0,3,32	0/0:1,0:1:3:0,3,31	0/0:4,0:4:12:0,12,128	0/0:4,0:4:12:0,12,122	./.:.:.:.:.	./.:.:.:.:.	0/0:2,0:2:6:0,6,62	0/0:2,0:2:6:0,6,63	0/0:4,0:4:12:0,12,128	0/0:3,0:3:9:0,9,94	0/0:7,0:7:21:0,21,222	0/0:1,0:1:3:0,3,32	0/0:3,0:3:6:0,6,77	./.:.:.:.:.	0/0:1,0:2:3:0,3,32	0/0:4,0:4:12:0,12,126	0/0:1,0:1:3:0,3,32	1/1:0,2:2:3:45,3,0	./.:.:.:.:.	0/0:3,0:3:9:0,9,87	1/1:0,6:6:12:150,12,0	1/1:0,2:2:3:45,3,0	1/1:0,3:3:6:73,6,0	1/1:0,2:2:3:45,3,0	0/0:12,0:12:33:0,33,377
chr0	186684580	.	C	T	1258.73	.	AC=16;AF=0.063;AN=252;BaseQRankSum=-0.228;DP=851;Dels=0.00;FS=5.126;HaplotypeScore=0.0687;InbreedingCoeff=0.4040;MLEAC=13;MLEAF=0.052;MQ=59.82;MQ0=0;MQRankSum=0.719;QD=24.21;ReadPosRankSum=1.538	GT:AD:DP:GQ:PL	0/0:55,0:55:99:0,165,1710	0/0:16,0:16:48:0,48,501	0/0:14,0:14:39:0,39,411	0/0:34,0:34:99:0,102,1048	0/0:11,0:11:33:0,33,342	0/0:9,0:9:27:0,27,270	1/1:0,13:13:36:374,36,0	0/0:1,0:1:3:0,3,32	0/0:3,0:3:9:0,9,94	0/0:11,0:11:33:0,33,341	0/0:2,0:2:6:0,6,65	0/0:15,0:15:45:0,45,451	0/0:13,0:13:36:0,36,368	./.:.:.:.:.	0/0:13,0:13:39:0,39,407	0/0:12,0:12:36:0,36,368	0/0:15,0:15:45:0,45,452	0/0:4,0:4:12:0,12,125	0/0:6,0:6:18:0,18,172	0/0:10,0:10:27:0,27,281	0/0:3,0:3:9:0,9,95	0/0:14,0:14:42:0,42,435	0/0:20,0:20:60:0,60,604	0/0:16,0:16:45:0,45,470	./.:.:.:.:.	0/0:16,0:16:48:0,48,491	0/0:18,0:19:54:0,54,547	0/0:1,0:1:3:0,3,34	./.:.:.:.:.	0/0:19,0:19:57:0,57,592	0/0:3,0:3:9:0,9,95	0/0:6,0:6:18:0,18,180	0/0:16,0:16:48:0,48,491	1/1:0,1:1:3:32,3,0	0/0:13,0:13:39:0,39,402	0/0:4,0:4:12:0,12,127	0/0:20,0:20:60:0,60,605	0/0:6,0:6:18:0,18,176	0/0:12,0:12:36:0,36,361	./.:.:.:.:.	0/0:4,0:4:12:0,12,128	1/1:0,12:12:33:361,33,0	0/0:8,0:8:24:0,24,248	0/0:13,0:13:39:0,39,381	0/0:13,0:13:39:0,39,393	0/0:21,0:21:57:0,57,598	0/0:14,0:14:33:0,33,378	0/0:5,0:5:15:0,15,162	0/0:6,0:6:15:0,15,167	0/0:4,0:4:12:0,12,118	./.:.:.:.:.	0/0:7,0:7:18:0,18,193	0/0:1,0:1:3:0,3,31	1/1:0,4:4:12:121,12,0	0/0:2,0:2:6:0,6,57	0/0:3,0:3:9:0,9,90	0/0:4,0:4:12:0,12,111	0/0:3,0:3:9:0,9,89	0/0:1,0:1:3:0,3,30	0/0:2,0:2:6:0,6,63	0/0:4,0:4:12:0,12,118	0/0:2,0:2:6:0,6,57	0/0:6,0:6:18:0,18,178	0/0:2,0:2:6:0,6,61	1/1:0,5:5:15:153,15,0	0/0:4,0:4:12:0,12,119	1/1:0,2:2:6:63,6,0	0/0:5,0:5:15:0,15,157	0/0:3,0:3:9:0,9,94	./.:.:.:.:.	0/0:1,0:1:3:0,3,30	0/0:7,0:7:21:0,21,219	0/0:4,0:4:12:0,12,124	0/0:2,0:2:6:0,6,61	0/0:4,0:4:12:0,12,118	0/0:1,0:1:3:0,3,32	0/0:1,0:1:3:0,3,32	0/0:1,0:1:3:0,3,30	./.:.:.:.:.	0/0:3,0:3:9:0,9,86	0/0:1,0:1:3:0,3,30	0/0:1,0:1:3:0,3,29	0/0:5,0:5:15:0,15,162	./.:.:.:.:.	0/0:3,0:3:9:0,9,92	0/0:4,0:4:12:0,12,124	0/0:9,0:9:27:0,27,267	0/0:5,0:5:15:0,15,153	0/0:3,0:3:9:0,9,94	0/0:2,0:2:6:0,6,65	./.:.:.:.:.	0/0:4,0:4:9:0,9,108	0/0:4,0:4:12:0,12,119	0/0:1,0:1:3:0,3,33	0/0:2,0:2:6:0,6,58	0/0:1,0:1:3:0,3,32	0/1:1,5:6:14:137,0,14	./.:.:.:.:.	1/1:0,2:2:6:64,6,0	0/0:5,0:5:15:0,15,152	0/1:1,6:7:9:171,0,9	0/0:1,0:1:3:0,3,32	0/0:3,0:3:9:0,9,90	0/0:4,0:4:12:0,12,124	0/0:1,0:1:3:0,3,31	0/0:5,0:5:15:0,15,154	0/0:4,0:4:12:0,12,127	0/0:4,0:4:12:0,12,121	0/0:2,0:2:6:0,6,58	0/0:3,0:3:9:0,9,88	0/0:5,0:5:12:0,12,135	0/0:2,0:2:6:0,6,57	0/0:3,0:3:9:0,9,89	0/0:4,0:4:12:0,12,126	0/0:4,0:4:12:0,12,121	0/0:3,0:3:9:0,9,95	0/0:2,0:2:6:0,6,64	0/0:4,0:4:12:0,12,117	0/0:5,0:5:15:0,15,152	0/0:2,0:2:6:0,6,61	0/0:9,0:9:27:0,27,265	0/0:4,0:4:12:0,12,122	0/0:4,0:4:12:0,12,117	0/0:2,0:2:6:0,6,59	0/0:3,0:3:9:0,9,87	0/0:7,0:7:21:0,21,208	0/0:4,0:4:12:0,12,124	0/0:5,0:5:15:0,15,152	0/0:3,0:3:9:0,9,87	0/0:4,0:4:12:0,12,121	./.:.:.:.:.	0/0:2,0:2:3:0,3,45	0/0:4,0:4:6:0,6,89	0/0:4,0:4:6:0,6,89	0/0:4,0:4:9:0,9,106	0/0:5,0:5:9:0,9,121	0/0:30,0:30:90:0,90,966
chr0	186686722	.	G	A	4680.09	.	AC=35;AF=0.138;AN=254;BaseQRankSum=-1.871;DP=918;Dels=0.00;FS=5.724;HaplotypeScore=0.0896;InbreedingCoeff=0.5692;MLEAC=30;MLEAF=0.118;MQ=59.72;MQ0=0;MQRankSum=-0.222;QD=25.71;ReadPosRankSum=0.520	GT:AD:DP:GQ:PL	1/1:0,62:62:99:1946,186,0	0/0:14,0:14:39:0,39,397	0/0:13,0:13:39:0,39,408	0/0:39,0:39:99:0,117,1214	0/0:16,0:16:48:0,48,509	0/0:17,0:17:48:0,48,522	0/0:13,0:13:39:0,39,419	0/0:4,0:4:12:0,12,126	./.:.:.:.:.	0/0:17,0:17:51:0,51,521	0/0:1,0:1:3:0,3,23	1/1:0,18:18:51:540,51,0	0/0:11,0:11:33:0,33,342	0/0:2,0:2:6:0,6,65	0/0:13,0:13:39:0,39,409	0/0:15,0:15:45:0,45,470	0/0:16,0:16:42:0,42,484	0/1:2,4:6:47:108,0,47	0/0:7,0:7:21:0,21,219	0/0:7,0:7:18:0,18,201	0/1:1,5:6:15:144,0,15	0/0:20,0:20:60:0,60,616	0/0:13,0:13:39:0,39,407	1/1:0,17:17:51:525,51,0	0/0:1,0:1:3:0,3,32	0/0:11,0:11:33:0,33,332	0/0:18,0:18:54:0,54,570	0/0:4,0:4:12:0,12,134	0/0:1,0:1:3:0,3,35	0/0:17,0:17:51:0,51,535	0/0:2,0:2:6:0,6,65	0/0:1,0:1:3:0,3,33	0/0:20,0:20:57:0,57,616	0/0:4,0:4:12:0,12,138	0/0:13,0:13:39:0,39,397	0/0:7,0:7:21:0,21,225	0/0:10,0:10:27:0,27,294	0/0:1,0:1:3:0,3,30	0/0:10,0:10:30:0,30,306	0/0:5,0:6:15:0,15,160	0/0:5,0:5:15:0,15,159	0/0:13,0:13:39:0,39,419	0/0:18,0:18:54:0,54,559	1/1:0,14:14:39:419,39,0	0/0:16,0:16:45:0,45,487	0/0:24,0:24:60:0,60,688	0/0:7,0:7:21:0,21,227	0/1:1,3:4:22:82,0,22	./.:.:.:.:.	0/0:4,0:4:12:0,12,126	0/0:1,0:1:3:0,3,30	0/0:2,0:2:6:0,6,61	0/0:5,0:5:15:0,15,162	0/0:3,0:3:9:0,9,90	1/1:0,5:5:15:157,15,0	0/0:4,0:4:12:0,12,124	1/1:0,4:4:12:119,12,0	1/1:0,4:4:12:122,12,0	0/0:1,0:1:3:0,3,32	1/1:0,5:5:15:153,15,0	0/0:1,0:1:3:0,3,30	0/0:4,0:4:12:0,12,118	0/0:9,0:9:27:0,27,281	0/0:5,0:5:15:0,15,157	0/0:6,0:6:18:0,18,182	0/0:7,0:7:21:0,21,207	0/0:1,0:1:3:0,3,32	0/0:3,0:3:9:0,9,96	0/0:6,0:6:18:0,18,183	./.:.:.:.:.	0/0:2,0:2:6:0,6,62	./.:.:.:.:.	./.:.:.:.:.	0/1:5,3:8:72:72,0,134	1/1:0,5:5:15:151,15,0	1/1:0,3:3:9:96,9,0	1/1:0,3:3:9:93,9,0	0/0:5,0:5:15:0,15,160	1/1:0,4:4:12:121,12,0	0/0:3,0:3:9:0,9,92	0/0:1,0:1:3:0,3,32	0/0:3,0:3:9:0,9,91	0/0:4,0:4:12:0,12,124	0/0:5,0:5:15:0,15,162	0/0:3,0:3:9:0,9,97	0/1:4,1:5:17:17,0,112	0/0:4,0:4:12:0,12,121	./.:.:.:.:.	0/0:4,0:4:12:0,12,127	0/0:5,0:5:15:0,15,157	0/0:3,0:3:9:0,9,89	0/0:3,0:3:9:0,9,92	0/0:2,0:2:6:0,6,60	./.:.:.:.:.	0/0:1,0:1:3:0,3,34	0/0:6,0:6:18:0,18,192	0/0:9,0:9:27:0,27,263	0/0:2,0:2:6:0,6,61	0/0:4,0:4:12:0,12,131	0/0:4,0:4:12:0,12,126	0/0:3,0:3:9:0,9,102	0/0:6,0:6:18:0,18,186	./.:.:.:.:.	./.:.:.:.:.	0/0:5,0:5:15:0,15,153	0/0:2,0:2:6:0,6,51	0/0:10,0:10:30:0,30,325	0/0:6,0:6:18:0,18,187	0/0:5,0:5:15:0,15,157	0/0:2,0:2:6:0,6,61	0/0:8,0:8:18:0,18,214	0/0:5,0:5:15:0,15,160	0/0:7,0:7:21:0,21,225	0/0:3,0:3:9:0,9,95	0/0:3,0:3:6:0,6,74	0/0:4,0:4:12:0,12,133	0/0:2,0:2:6:0,6,67	0/0:4,0:4:12:0,12,127	1/1:0,3:3:9:98,9,0	0/0:4,0:4:12:0,12,122	1/1:0,4:4:9:106,9,0	0/0:5,0:5:15:0,15,158	0/0:3,0:3:9:0,9,91	0/0:1,0:1:3:0,3,32	0/0:3,0:3:9:0,9,93	0/0:3,0:3:9:0,9,94	0/0:4,0:4:12:0,12,136	0/0:6,0:6:18:0,18,191	1/1:0,2:2:6:61,6,0	0/0:2,0:2:6:0,6,59	./.:.:.:.:.	0/0:4,0:4:6:0,6,89	0/0:4,0:4:6:0,6,89	0/0:5,0:5:12:0,12,135	0/0:2,0:2:3:0,3,45	0/0:8,0:8:15:0,15,183	0/0:25,0:25:75:0,75,851
chr0	186687314	.	G	A	9227.55	.	AC=83;AF=0.322;AN=258;BaseQRankSum=-1.739;DP=1062;Dels=0.00;FS=8.497;HaplotypeScore=0.2003;InbreedingCoeff=0.7643;MLEAC=78;MLEAF=0.302;MQ=59.82;MQ0=0;MQRankSum=-1.601;QD=26.90;ReadPosRankSum=-0.303	GT:AD:DP:GQ:PL	0/0:53,0:53:99:0,159,1636	0/0:12,0:12:36:0,36,369	0/0:16,0:16:45:0,45,455	1/1:0,52:52:99:1567,156,0	1/1:0,18:18:54:544,54,0	0/0:18,0:18:54:0,54,542	0/0:17,0:17:51:0,51,506	1/1:0,2:2:6:68,6,0	1/1:0,1:1:3:33,3,0	0/0:20,0:20:60:0,60,619	0/0:4,0:4:12:0,12,128	0/0:15,0:15:45:0,45,467	1/1:0,12:12:36:361,36,0	1/1:0,2:2:6:62,6,0	1/1:0,16:16:48:485,48,0	1/1:0,28:28:84:847,84,0	1/1:0,14:14:42:421,42,0	0/0:3,0:3:9:0,9,97	0/0:9,0:9:24:0,24,257	0/0:11,0:11:30:0,30,318	./.:.:.:.:.	0/0:22,0:22:66:0,66,650	0/0:17,0:17:48:0,48,498	0/0:18,0:18:51:0,51,545	0/0:2,0:2:6:0,6,67	0/1:6,9:15:99:236,0,141	0/0:15,0:15:42:0,42,442	1/1:0,2:2:6:63,6,0	1/1:0,3:3:9:99,9,0	1/1:0,24:24:60:634,60,0	1/1:0,5:5:15:159,15,0	1/1:0,7:7:21:236,21,0	1/1:0,23:23:66:685,66,0	1/1:0,5:5:15:161,15,0	0/0:27,0:27:78:0,78,775	0/0:4,0:4:12:0,12,128	0/0:22,0:23:63:0,63,651	0/0:15,0:15:39:0,39,428	1/1:0,14:14:42:415,42,0	0/0:4,0:4:12:0,12,125	0/0:9,0:9:27:0,27,282	0/0:12,0:12:36:0,36,358	0/0:13,0:13:39:0,39,398	0/0:30,0:30:90:0,90,912	0/0:16,0:16:48:0,48,506	0/0:25,0:25:75:0,75,774	0/0:7,0:7:21:0,21,216	0/0:7,0:7:21:0,21,221	1/1:0,1:1:3:32,3,0	0/0:4,0:4:12:0,12,120	./.:.:.:.:.	1/1:0,3:3:9:92,9,0	0/0:10,0:10:30:0,30,314	0/0:6,0:6:18:0,18,183	0/0:2,0:2:6:0,6,61	./.:.:.:.:.	0/0:1,0:1:3:0,3,31	0/0:6,0:6:18:0,18,184	0/0:6,0:6:18:0,18,183	0/0:3,0:3:9:0,9,86	./.:.:.:.:.	1/1:0,1:1:3:31,3,0	1/1:0,10:10:27:288,27,0	1/1:0,3:3:9:92,9,0	0/0:6,0:6:15:0,15,167	1/1:0,3:3:6:75,6,0	0/0:5,0:5:15:0,15,152	1/1:0,3:3:9:97,9,0	1/1:0,6:6:18:184,18,0	0/0:1,0:1:3:0,3,31	0/0:2,0:2:6:0,6,61	0/0:4,0:4:12:0,12,118	0/0:8,0:8:24:0,24,239	0/0:4,0:4:12:0,12,121	0/0:8,0:8:24:0,24,248	./.:.:.:.:.	0/0:4,0:4:12:0,12,118	0/0:1,0:1:3:0,3,29	0/0:4,0:4:12:0,12,124	0/0:1,0:1:3:0,3,32	0/0:1,0:1:3:0,3,32	./.:.:.:.:.	0/0:2,0:2:6:0,6,61	0/0:5,0:5:12:0,12,137	0/0:3,0:3:9:0,9,89	0/0:4,0:4:12:0,12,130	1/1:0,6:6:18:182,18,0	0/0:4,0:4:12:0,12,127	1/1:0,3:3:9:91,9,0	1/1:0,7:7:21:227,21,0	1/1:0,1:1:3:34,3,0	1/1:0,6:6:18:187,18,0	1/1:0,3:3:9:91,9,0	1/1:0,4:4:12:122,12,0	1/1:0,1:1:3:30,3,0	1/1:0,7:7:21:218,21,0	0/1:6,3:9:66:66,0,156	1/1:0,1:1:3:31,3,0	0/0:1,0:1:3:0,3,29	1/1:0,2:2:6:63,6,0	0/0:10,0:10:30:0,30,312	1/1:0,3:3:9:91,9,0	0/1:2,1:3:23:23,0,51	0/0:5,0:5:15:0,15,149	0/0:4,0:4:12:0,12,119	0/0:6,0:6:18:0,18,187	0/0:5,0:5:15:0,15,156	0/0:11,0:11:30:0,30,323	0/0:2,0:2:6:0,6,60	0/0:6,0:6:15:0,15,172	0/0:3,0:3:9:0,9,86	0/0:2,0:2:6:0,6,62	0/0:7,0:7:21:0,21,212	1/1:0,3:3:9:88,9,0	1/1:0,6:6:18:184,18,0	1/1:0,5:5:12:141,12,0	0/0:4,0:4:12:0,12,120	0/0:5,0:5:15:0,15,158	0/0:4,0:4:12:0,12,125	0/0:2,0:2:6:0,6,63	0/0:10,0:10:30:0,30,296	0/0:7,0:7:21:0,21,213	0/0:6,0:6:18:0,18,181	./.:.:.:.:.	0/0:7,0:7:21:0,21,214	0/0:6,0:6:18:0,18,184	0/0:5,0:5:15:0,15,151	0/0:1,0:1:3:0,3,30	0/0:4,0:4:12:0,12,118	0/0:5,0:5:9:0,9,119	./.:.:.:.:.	0/0:4,0:4:9:0,9,106	0/0:6,0:6:12:0,12,134	0/0:2,0:2:3:0,3,45	0/0:4,0:4:6:0,6,89	0/0:6,0:6:18:0,18,182	0/0:20,0:20:60:0,60,620
chr0	186690184	.	C	T	7751.02	.	AC=81;AF=0.309;AN=262;BaseQRankSum=-4.756;DP=976;Dels=0.00;FS=5.659;HaplotypeScore=0.0836;InbreedingCoeff=0.7023;MLEAC=76;MLEAF=0.290;MQ=59.83;MQ0=1;MQRankSum=-0.841;QD=25.17;ReadPosRankSum=-1.988	GT:AD:DP:GQ:PL	0/0:49,0:49:99:0,147,1576	0/0:19,0:19:54:0,54,583	0/0:21,0:21:60:0,60,656	1/1:0,39:39:99:1155,117,0	1/1:0,16:16:42:453,42,0	0/0:13,0:13:39:0,39,398	0/0:16,0:16:48:0,48,492	./.:.:.:.:.	./.:.:.:.:.	0/0:20,0:20:54:0,54,589	0/0:1,0:1:3:0,3,33	0/0:19,0:19:54:0,54,562	1/1:0,15:15:45:456,45,0	0/0:2,0:2:6:0,6,67	1/1:0,12:12:36:371,36,0	1/1:0,17:17:51:518,51,0	1/1:0,22:22:66:661,66,0	0/0:3,0:3:9:0,9,96	0/0:8,0:8:24:0,24,245	0/0:2,0:2:6:0,6,60	0/0:3,0:3:9:0,9,97	0/0:22,0:22:57:0,57,628	0/0:22,0:22:63:0,63,683	0/0:19,0:19:57:0,57,599	0/0:3,0:3:9:0,9,98	0/1:11,9:20:99:211,0,282	0/0:6,0:6:18:0,18,186	1/1:0,3:3:9:94,9,0	1/1:0,2:2:6:65,6,0	1/1:0,20:20:57:587,57,0	0/1:1,2:3:20:56,0,20	./.:.:.:.:.	1/1:0,13:13:36:375,36,0	1/1:0,1:1:3:31,3,0	0/0:12,0:12:36:0,36,376	0/0:4,0:4:12:0,12,130	0/0:22,0:22:63:0,63,685	0/0:11,0:11:30:0,30,325	1/1:0,18:18:54:523,54,0	0/0:3,0:3:9:0,9,97	0/0:2,0:2:6:0,6,59	0/0:15,0:15:42:0,42,451	0/0:18,0:18:51:0,51,544	0/0:20,0:20:60:0,60,623	0/0:15,0:15:42:0,42,450	0/0:26,0:26:78:0,78,803	0/0:8,0:8:24:0,24,254	0/1:5,1:6:15:15,0,145	1/1:0,1:1:3:29,3,0	1/1:0,3:3:9:90,9,0	1/1:0,2:2:6:59,6,0	1/1:0,2:2:6:59,6,0	0/0:5,0:5:15:0,15,154	0/0:4,0:4:9:0,9,108	0/0:5,0:5:15:0,15,162	1/1:0,3:3:9:97,9,0	0/0:2,0:2:3:0,3,45	0/0:6,0:6:18:0,18,187	0/0:3,0:3:9:0,9,95	0/0:8,0:8:24:0,24,249	1/1:0,6:6:18:184,18,0	1/1:0,4:4:12:118,12,0	1/1:0,9:9:27:275,27,0	1/1:0,9:9:24:257,24,0	0/0:1,0:1:3:0,3,31	1/1:0,4:4:12:117,12,0	0/0:9,0:9:27:0,27,281	1/1:0,2:2:6:63,6,0	1/1:0,1:1:3:32,3,0	0/0:2,0:2:6:0,6,63	0/0:3,0:3:9:0,9,94	0/0:4,0:4:12:0,12,126	0/0:2,0:2:6:0,6,62	0/0:9,0:9:27:0,27,284	0/0:3,0:3:9:0,9,94	0/0:3,0:3:9:0,9,94	0/0:4,0:4:9:0,9,97	0/0:3,0:3:9:0,9,97	0/0:4,0:4:12:0,12,122	0/0:7,0:7:18:0,18,198	0/0:3,0:3:6:0,6,75	0/0:3,0:3:9:0,9,93	0/0:3,0:3:9:0,9,97	0/0:2,0:2:6:0,6,60	0/0:4,0:4:12:0,12,119	0/0:1,0:1:3:0,3,30	1/1:0,4:4:12:120,12,0	0/0:5,0:5:15:0,15,159	1/1:0,1:1:3:33,3,0	1/1:0,5:5:15:162,15,0	1/1:0,2:2:6:61,6,0	1/1:0,4:4:12:120,12,0	1/1:0,1:1:3:30,3,0	./.:.:.:.:.	1/1:0,3:3:9:94,9,0	1/1:0,4:4:12:124,12,0	0/1:5,1:6:12:12,0,130	1/1:0,4:4:12:130,12,0	0/0:6,0:6:18:0,18,185	1/1:0,4:4:12:118,12,0	0/0:3,0:3:9:0,9,95	1/1:0,3:3:9:92,9,0	0/1:4,2:6:43:43,0,102	0/0:4,0:4:12:0,12,125	0/0:1,0:1:3:0,3,31	0/0:8,0:8:24:0,24,245	0/0:4,0:4:12:0,12,130	0/0:8,0:8:24:0,24,247	0/0:2,0:2:6:0,6,67	0/0:7,0:7:21:0,21,209	0/0:5,0:5:15:0,15,153	0/0:2,0:2:6:0,6,68	0/0:5,0:5:15:0,15,156	1/1:0,3:3:9:94,9,0	1/1:0,1:1:3:32,3,0	1/1:0,4:4:12:128,12,0	0/0:7,0:7:21:0,21,224	0/0:3,0:3:9:0,9,92	0/0:1,0:1:3:0,3,32	./.:.:.:.:.	0/0:5,0:5:15:0,15,157	0/0:7,0:7:21:0,21,214	0/0:3,0:3:9:0,9,93	0/0:2,0:2:6:0,6,62	0/0:4,0:4:12:0,12,125	0/0:3,0:3:9:0,9,89	0/0:6,0:6:18:0,18,189	0/0:2,0:2:6:0,6,61	0/0:4,0:4:12:0,12,124	./.:.:.:.:.	0/0:10,0:10:21:0,21,248	0/0:3,0:3:6:0,6,76	0/0:4,0:4:6:0,6,89	0/0:6,0:6:9:0,9,134	0/0:3,0:4:6:0,6,76	0/0:2,0:2:3:0,3,45	0/0:25,0:25:75:0,75,833
```
