## Supplementary material for "Extreme genetic signatures of local adaptation during plant colonization": 485789_file04 (part 225 of 401)

```
chr0	186690331	.	T	G	3632.36	.	AC=51;AF=0.198;AN=258;BaseQRankSum=0.710;DP=817;Dels=0.00;FS=9.451;HaplotypeScore=0.0458;InbreedingCoeff=0.6350;MLEAC=46;MLEAF=0.178;MQ=59.70;MQ0=0;MQRankSum=-1.106;QD=24.54;ReadPosRankSum=2.112	GT:AD:DP:GQ:PL	0/0:45,0:45:99:0,135,1400	0/0:21,0:21:60:0,60,625	1/1:0,12:12:36:386,36,0	0/0:29,0:29:84:0,84,866	0/0:9,0:9:27:0,27,277	1/1:0,10:10:24:272,24,0	0/0:7,0:7:18:0,18,197	0/0:1,0:1:3:0,3,33	0/0:5,0:5:15:0,15,153	0/0:17,0:17:51:0,51,511	0/0:2,0:2:6:0,6,61	0/0:9,0:9:27:0,27,271	0/0:8,0:8:24:0,24,249	0/0:2,0:2:6:0,6,66	0/0:20,0:20:60:0,60,600	0/0:18,0:18:48:0,48,514	0/0:12,0:12:36:0,36,363	0/0:5,0:5:15:0,15,152	0/0:1,0:1:3:0,3,29	1/1:0,2:2:3:45,3,0	0/0:3,0:3:9:0,9,96	1/1:0,7:7:15:180,15,0	0/0:11,1:12:33:0,33,331	0/0:23,0:23:63:0,63,678	0/0:1,0:1:3:0,3,31	0/1:6,10:16:99:261,0,136	0/0:11,0:11:33:0,33,336	0/0:3,0:3:9:0,9,95	0/0:2,0:2:6:0,6,67	0/0:14,0:14:42:0,42,429	0/0:3,0:3:9:0,9,94	0/0:3,0:3:9:0,9,91	0/0:9,0:9:24:0,24,253	0/0:3,0:3:9:0,9,93	0/0:13,0:13:36:0,36,374	0/0:5,0:5:15:0,15,152	0/0:20,0:20:57:0,57,600	1/1:0,6:6:18:180,18,0	0/0:8,0:8:24:0,24,239	0/0:3,0:3:9:0,9,95	0/0:4,0:4:9:0,9,89	0/0:14,0:14:39:0,39,414	0/0:23,0:23:69:0,69,682	0/0:17,0:17:51:0,51,525	1/1:0,24:24:69:706,69,0	0/0:9,0:9:27:0,27,280	1/1:0,8:8:24:242,24,0	0/0:2,0:2:6:0,6,61	0/0:5,0:5:9:0,9,111	0/0:2,0:2:6:0,6,64	./.:.:.:.:.	0/0:2,0:2:6:0,6,63	0/0:3,0:3:9:0,9,96	0/0:2,0:2:6:0,6,61	0/0:5,0:5:15:0,15,156	0/0:3,0:3:9:0,9,89	0/0:3,0:3:9:0,9,88	0/0:6,0:6:18:0,18,184	0/0:3,0:3:9:0,9,94	0/0:3,0:3:9:0,9,94	0/0:4,0:4:12:0,12,119	0/0:3,0:3:6:0,6,76	0/0:3,0:3:9:0,9,97	0/0:4,0:4:12:0,12,118	0/0:6,0:6:18:0,18,182	0/0:2,0:2:6:0,6,60	0/0:5,0:5:15:0,15,153	0/0:5,0:5:15:0,15,148	0/0:2,0:2:6:0,6,59	0/0:1,0:1:3:0,3,30	1/1:0,1:1:3:33,3,0	1/1:0,1:1:3:31,3,0	./.:.:.:.:.	0/1:3,2:5:51:51,0,79	0/0:4,0:4:12:0,12,124	0/0:1,0:1:3:0,3,34	./.:.:.:.:.	1/1:0,1:1:3:30,3,0	0/0:1,0:1:3:0,3,29	1/1:0,8:8:21:241,21,0	./.:.:.:.:.	0/0:3,0:3:9:0,9,91	1/1:0,5:5:15:159,15,0	1/1:0,3:3:9:91,9,0	1/1:0,4:4:12:127,12,0	0/0:1,0:1:3:0,3,32	0/0:4,0:4:12:0,12,120	0/0:5,0:5:15:0,15,157	0/0:5,0:5:15:0,15,153	0/0:3,0:3:9:0,9,94	0/0:1,0:1:3:0,3,31	0/0:5,0:5:15:0,15,148	0/0:6,0:6:18:0,18,186	0/0:2,0:2:6:0,6,59	0/0:3,0:3:9:0,9,97	0/0:3,0:3:9:0,9,93	0/0:5,0:5:15:0,15,153	0/0:3,0:3:9:0,9,94	0/0:2,0:2:6:0,6,59	0/0:5,0:5:15:0,15,161	0/0:4,0:4:12:0,12,124	./.:.:.:.:.	0/0:5,0:5:15:0,15,154	0/1:1,1:2:24:27,0,24	./.:.:.:.:.	1/1:0,3:3:9:97,9,0	1/1:0,5:5:15:161,15,0	0/0:9,0:9:27:0,27,277	0/0:1,0:1:3:0,3,30	0/0:2,0:2:6:0,6,59	0/0:6,0:6:18:0,18,185	0/0:1,0:1:3:0,3,31	0/0:6,0:6:15:0,15,169	0/0:5,0:5:15:0,15,147	0/0:4,0:4:12:0,12,124	0/0:8,0:8:24:0,24,241	0/0:1,0:1:3:0,3,30	0/0:3,0:3:9:0,9,91	0/0:8,0:8:24:0,24,248	1/1:0,1:1:3:32,3,0	0/0:7,0:7:21:0,21,215	1/1:0,4:4:12:122,12,0	1/1:0,6:6:18:182,18,0	1/1:0,3:3:9:92,9,0	1/1:0,3:3:9:91,9,0	1/1:0,1:1:3:30,3,0	1/1:0,2:2:6:62,6,0	1/1:0,5:5:15:162,15,0	0/0:3,0:3:9:0,9,94	0/0:2,0:2:3:0,3,45	0/0:6,0:6:18:0,18,178	0/0:2,0:2:3:0,3,45	./.:.:.:.:.	0/0:4,0:4:6:0,6,89	0/0:4,0:4:6:0,6,89	./.:.:.:.:.	0/0:28,0:28:84:0,84,941
chr0	186691528	.	T	C	5905.22	.	AC=43;AF=0.167;AN=258;BaseQRankSum=-2.101;DP=1019;Dels=0.00;FS=0.279;HaplotypeScore=0.1918;InbreedingCoeff=0.6752;MLEAC=43;MLEAF=0.167;MQ=59.66;MQ0=0;MQRankSum=-1.057;QD=26.36;ReadPosRankSum=-0.634	GT:AD:DP:GQ:PL	1/1:0,43:43:99:1335,129,0	0/0:16,0:16:48:0,48,505	0/0:23,0:23:69:0,69,719	0/0:47,0:47:99:0,141,1483	0/0:15,0:15:39:0,39,424	0/0:11,0:11:33:0,33,339	0/0:10,0:10:30:0,30,319	0/0:3,0:3:9:0,9,98	0/0:2,0:2:6:0,6,63	0/0:23,0:23:66:0,66,699	0/0:5,0:5:15:0,15,162	1/1:0,15:15:45:447,45,0	0/0:14,0:14:39:0,39,435	./.:.:.:.:.	0/1:11,1:12:1:1,0,288	0/0:17,0:17:48:0,48,504	0/0:18,0:18:48:0,48,528	./.:.:.:.:.	0/0:8,0:8:24:0,24,250	0/0:7,0:7:21:0,21,220	1/1:0,10:10:30:332,30,0	0/0:13,0:13:39:0,39,410	0/0:14,0:14:42:0,42,442	1/1:0,24:24:72:740,72,0	1/1:0,2:2:6:64,6,0	0/0:21,0:21:60:0,60,652	0/0:11,0:11:33:0,33,354	0/0:5,0:5:15:0,15,159	./.:.:.:.:.	0/0:22,0:22:66:0,66,705	0/0:4,0:4:12:0,12,127	0/0:2,0:2:6:0,6,63	0/0:13,0:13:39:0,39,414	0/0:4,0:4:12:0,12,126	0/0:14,0:14:36:0,36,410	0/0:2,0:2:6:0,6,63	0/0:13,0:13:36:0,36,394	0/0:7,0:7:18:0,18,202	0/0:13,0:13:39:0,39,407	0/0:4,0:4:12:0,12,131	0/0:4,0:4:12:0,12,128	0/0:19,0:19:57:0,57,597	1/1:0,19:19:54:575,54,0	0/0:25,0:25:69:0,69,774	0/0:24,0:24:66:0,66,724	0/0:17,0:17:51:0,51,544	0/0:13,0:13:36:0,36,380	1/1:0,7:7:21:223,21,0	0/0:1,0:1:3:0,3,31	0/0:5,0:5:15:0,15,161	0/0:1,0:1:3:0,3,31	0/0:5,0:5:15:0,15,155	0/0:9,0:9:24:0,24,267	0/0:6,0:6:18:0,18,180	1/1:0,4:4:12:126,12,0	0/0:4,0:4:12:0,12,122	1/1:0,7:7:21:212,21,0	1/1:0,3:3:9:97,9,0	./.:.:.:.:.	0/0:8,0:8:24:0,24,249	0/0:1,0:1:3:0,3,32	0/0:3,0:3:9:0,9,97	0/0:6,0:6:18:0,18,191	0/0:6,0:6:18:0,18,193	0/0:3,0:3:9:0,9,94	0/0:4,0:4:12:0,12,128	0/0:2,0:2:6:0,6,64	0/0:7,0:7:15:0,15,182	0/0:6,0:6:18:0,18,184	0/0:1,0:1:3:0,3,33	0/0:2,0:2:6:0,6,61	0/0:1,0:1:3:0,3,31	0/0:1,0:1:3:0,3,32	0/1:2,5:7:44:132,0,44	1/1:0,17:17:48:519,48,0	1/1:0,6:6:18:175,18,0	1/1:0,10:10:30:313,30,0	0/0:1,0:1:3:0,3,32	1/1:0,4:4:12:120,12,0	0/0:3,0:3:6:0,6,75	0/0:1,0:1:3:0,3,34	0/0:2,0:2:6:0,6,67	0/1:2,3:5:48:81,0,48	0/0:7,0:7:21:0,21,227	0/0:4,0:4:12:0,12,126	1/1:0,4:4:12:122,12,0	0/0:3,0:3:9:0,9,96	0/0:4,0:4:12:0,12,123	./.:.:.:.:.	0/0:2,0:2:6:0,6,63	0/0:2,0:2:6:0,6,63	0/0:2,0:2:6:0,6,61	0/0:5,0:5:15:0,15,146	0/0:2,0:2:6:0,6,62	0/0:6,0:6:18:0,18,195	0/0:3,0:3:9:0,9,95	0/0:4,0:4:12:0,12,113	0/0:3,0:3:9:0,9,98	0/0:1,0:1:3:0,3,31	0/0:1,0:1:3:0,3,32	0/0:6,0:6:18:0,18,189	./.:.:.:.:.	0/0:4,0:4:9:0,9,107	0/0:2,0:2:6:0,6,62	0/0:4,0:4:12:0,12,128	0/0:13,0:13:36:0,36,396	0/0:6,0:6:18:0,18,186	0/0:6,0:6:18:0,18,195	0/0:8,0:8:24:0,24,244	1/1:0,6:6:18:185,18,0	1/1:0,5:5:15:154,15,0	0/0:8,0:8:24:0,24,248	0/0:16,0:16:45:0,45,483	0/0:5,0:5:15:0,15,153	0/0:3,0:3:9:0,9,97	0/0:2,0:2:6:0,6,68	0/0:2,0:2:6:0,6,67	./.:.:.:.:.	1/1:0,6:6:15:163,15,0	0/0:3,0:3:9:0,9,96	1/1:0,4:4:12:115,12,0	0/0:12,0:12:36:0,36,387	0/0:5,0:5:15:0,15,161	0/0:4,0:4:12:0,12,130	0/0:1,0:1:3:0,3,29	0/0:7,0:7:21:0,21,216	./.:.:.:.:.	0/0:3,0:3:9:0,9,94	1/1:0,4:4:12:129,12,0	0/0:4,0:4:6:0,6,89	0/0:2,0:2:3:0,3,45	0/0:1,0:1:3:0,3,30	0/0:6,0:6:9:0,9,134	0/0:2,0:2:3:0,3,32	0/0:6,0:6:9:0,9,134	0/0:4,0:4:9:0,9,103	0/0:29,0:29:87:0,87,977
chr0	186693035	.	T	C	1590.82	.	AC=19;AF=0.070;AN=272;BaseQRankSum=-1.507;DP=1213;Dels=0.00;FS=0.997;HaplotypeScore=0.0726;InbreedingCoeff=0.4131;MLEAC=15;MLEAF=0.055;MQ=59.67;MQ0=0;MQRankSum=-0.167;QD=23.06;ReadPosRankSum=-0.158	GT:AD:DP:GQ:PL	0/0:72,0:72:99:0,217,2294	0/0:24,0:24:69:0,69,730	0/0:18,0:18:48:0,48,522	0/0:55,0:55:99:0,165,1682	0/0:20,0:20:60:0,60,627	0/0:13,0:13:39:0,39,402	0/0:27,0:27:78:0,78,839	0/0:3,0:3:9:0,9,97	0/0:1,0:1:3:0,3,33	0/0:24,0:24:66:0,66,717	1/1:0,2:2:6:57,6,0	0/0:17,0:17:48:0,48,521	0/0:11,0:11:33:0,33,340	0/0:1,0:1:3:0,3,30	0/0:18,0:18:51:0,51,556	0/0:34,0:34:99:0,99,1030	0/0:26,0:26:75:0,75,794	0/0:1,0:1:3:0,3,33	0/0:13,0:13:36:0,36,375	0/0:17,0:17:45:0,45,482	0/0:1,0:1:3:0,3,32	0/0:19,0:19:57:0,57,594	0/0:34,0:34:93:0,93,1010	0/0:22,0:22:66:0,66,703	0/0:2,0:2:6:0,6,64	0/0:18,0:18:51:0,51,552	0/0:14,0:14:39:0,39,423	0/0:2,0:2:6:0,6,65	0/0:3,0:3:9:0,9,97	0/0:33,0:33:99:0,99,1017	0/0:8,0:8:24:0,24,267	0/0:4,0:4:12:0,12,137	0/0:40,0:40:99:0,120,1237	0/0:3,0:3:9:0,9,103	0/0:16,0:16:48:0,48,496	1/1:0,2:2:6:67,6,0	1/1:0,29:29:87:872,87,0	0/0:14,0:14:42:0,42,442	0/0:24,0:24:63:0,63,686	0/1:1,1:2:21:28,0,21	0/0:2,0:2:6:0,6,61	0/0:22,0:22:66:0,66,694	0/0:14,0:14:42:0,42,438	0/0:29,0:29:81:0,81,884	0/0:28,0:28:84:0,84,845	0/0:23,0:23:66:0,66,703	0/0:9,0:9:27:0,27,289	0/0:3,0:3:9:0,9,96	0/0:1,0:1:3:0,3,31	0/0:5,0:5:15:0,15,155	0/0:1,0:1:3:0,3,31	0/0:2,0:2:6:0,6,62	1/1:0,4:4:12:121,12,0	0/0:7,0:7:21:0,21,222	0/0:5,0:5:15:0,15,168	0/0:4,0:4:12:0,12,130	0/0:2,0:2:6:0,6,57	0/0:4,0:4:12:0,12,127	1/1:0,3:3:6:75,6,0	0/0:8,0:8:24:0,24,245	0/0:2,0:2:6:0,6,63	0/0:3,0:3:9:0,9,97	0/0:7,0:7:21:0,21,227	0/0:4,0:4:12:0,12,126	0/0:11,0:11:33:0,33,342	0/0:3,0:3:9:0,9,91	0/0:5,0:5:15:0,15,160	0/0:10,0:10:30:0,30,312	0/0:5,0:5:15:0,15,154	0/0:1,0:1:3:0,3,32	./.:.:.:.:.	0/0:6,0:6:18:0,18,185	0/0:3,0:3:9:0,9,95	0/0:5,0:5:15:0,15,153	0/0:3,0:3:6:0,6,57	0/0:1,0:1:3:0,3,30	0/0:2,0:2:6:0,6,61	0/0:5,0:5:15:0,15,153	0/0:5,0:5:15:0,15,158	0/0:2,0:2:6:0,6,57	0/0:4,0:4:12:0,12,124	0/0:3,0:3:9:0,9,92	0/0:2,0:2:6:0,6,64	0/0:5,0:5:15:0,15,158	0/0:3,0:3:9:0,9,93	0/0:2,0:2:6:0,6,64	0/0:5,0:5:15:0,15,152	0/1:2,5:7:33:130,0,33	0/0:3,0:3:9:0,9,92	0/0:5,0:5:15:0,15,166	0/0:2,0:2:6:0,6,61	0/0:1,0:1:3:0,3,31	0/0:6,0:6:15:0,15,169	0/0:4,0:4:12:0,12,122	0/0:1,0:1:3:0,3,32	0/0:7,0:7:21:0,21,225	0/0:3,0:3:9:0,9,100	0/0:5,0:5:15:0,15,150	0/0:4,0:4:12:0,12,118	0/0:2,0:2:6:0,6,61	0/0:6,0:6:18:0,18,185	0/0:3,0:3:9:0,9,93	0/1:4,1:5:19:19,0,107	0/0:6,0:6:18:0,18,186	0/0:3,0:3:9:0,9,97	0/0:3,0:3:6:0,6,74	0/0:9,0:9:27:0,27,293	0/0:9,0:9:27:0,27,271	1/1:0,2:2:6:65,6,0	0/0:4,0:4:12:0,12,125	0/0:2,0:2:6:0,6,61	1/1:0,2:2:6:66,6,0	1/1:0,11:11:33:333,33,0	0/0:4,0:4:12:0,12,130	0/0:7,0:7:18:0,18,207	0/0:3,0:3:9:0,9,93	0/0:7,0:7:21:0,21,216	0/0:3,0:3:9:0,9,96	0/0:4,0:4:12:0,12,122	0/0:4,0:4:12:0,12,127	0/0:5,0:5:12:0,12,137	0/0:5,0:5:15:0,15,151	0/0:7,0:7:21:0,21,218	0/0:1,0:1:3:0,3,32	0/0:8,0:8:24:0,24,248	0/0:3,0:3:9:0,9,90	0/0:4,0:4:12:0,12,127	0/0:5,0:5:15:0,15,158	0/0:3,0:3:9:0,9,98	0/0:2,0:2:3:0,3,32	0/0:2,0:2:3:0,3,45	0/0:2,0:2:3:0,3,45	0/0:6,0:6:12:0,12,151	0/0:5,0:5:12:0,12,136	0/0:6,0:6:15:0,15,169	0/0:2,0:2:6:0,6,57	0/0:30,0:30:90:0,90,1031
chr0	186693235	.	A	G	4220.65	.	AC=39;AF=0.146;AN=268;BaseQRankSum=-0.660;DP=1114;Dels=0.00;FS=10.567;HaplotypeScore=0.0779;InbreedingCoeff=0.6636;MLEAC=36;MLEAF=0.134;MQ=59.67;MQ0=0;MQRankSum=1.195;QD=27.41;ReadPosRankSum=-2.065	GT:AD:DP:GQ:PL	0/0:72,0:72:99:0,217,2272	0/0:22,0:22:66:0,66,675	1/1:0,18:18:51:531,51,0	0/0:50,0:50:99:0,150,1544	0/0:14,0:14:42:0,42,441	0/0:20,0:20:60:0,60,586	0/0:24,0:24:72:0,72,729	0/0:3,0:3:9:0,9,97	0/0:1,0:1:3:0,3,32	0/0:21,1:22:60:0,60,629	./.:.:.:.:.	0/0:16,0:16:48:0,48,489	0/0:18,0:18:54:0,54,551	0/0:1,0:1:3:0,3,31	0/0:15,0:15:45:0,45,464	0/0:23,0:23:69:0,69,703	0/0:22,0:22:66:0,66,673	0/0:1,0:1:3:0,3,32	0/0:8,0:8:24:0,24,235	1/1:0,11:11:33:330,33,0	0/0:4,0:4:12:0,12,124	1/1:0,26:26:69:765,69,0	0/0:26,0:26:78:0,78,778	0/0:25,0:25:72:0,72,747	0/0:2,0:2:6:0,6,61	0/0:23,0:23:69:0,69,681	0/0:14,0:14:42:0,42,428	0/0:5,0:5:12:0,12,126	0/0:7,0:7:21:0,21,217	0/0:28,0:28:78:0,78,826	0/0:8,0:8:24:0,24,252	0/0:5,0:5:15:0,15,161	0/0:25,0:25:75:0,75,732	0/0:6,0:6:18:0,18,187	0/0:16,0:16:48:0,48,489	0/0:6,0:6:18:0,18,185	0/0:26,0:26:78:0,78,798	0/0:8,0:8:24:0,24,249	0/0:10,0:10:27:0,27,292	./.:.:.:.:.	0/0:3,0:3:9:0,9,89	0/0:16,0:16:42:0,42,451	0/0:11,0:11:33:0,33,346	0/0:10,0:10:27:0,27,294	1/1:0,24:24:69:725,69,0	0/0:33,0:33:99:0,99,985	1/1:0,13:13:39:400,39,0	0/0:7,0:7:21:0,21,220	0/0:1,0:1:3:0,3,32	0/0:4,0:4:12:0,12,121	0/0:1,0:1:3:0,3,30	0/0:4,0:4:12:0,12,115	0/0:5,0:5:15:0,15,157	0/0:3,0:3:9:0,9,95	0/0:4,0:4:12:0,12,121	0/0:5,0:5:15:0,15,154	0/0:5,0:5:15:0,15,158	0/0:4,0:4:12:0,12,123	0/0:2,0:2:6:0,6,63	0/0:1,0:1:3:0,3,32	0/0:2,0:2:6:0,6,61	0/0:2,0:2:6:0,6,62	0/0:4,0:4:12:0,12,125	0/0:6,0:6:18:0,18,180	0/0:4,0:4:12:0,12,122	0/0:3,0:3:9:0,9,95	0/0:4,0:4:12:0,12,124	0/0:8,0:8:24:0,24,255	0/0:7,0:7:18:0,18,201	0/0:1,0:1:3:0,3,30	0/0:3,0:3:9:0,9,95	1/1:0,5:5:15:153,15,0	1/1:0,4:4:12:128,12,0	0/1:1,3:4:19:83,0,19	0/0:4,0:4:12:0,12,124	0/0:4,0:4:12:0,12,118	0/0:6,0:6:18:0,18,189	1/1:0,2:2:6:63,6,0	0/0:2,0:2:6:0,6,62	0/0:4,0:4:12:0,12,123	0/0:2,0:2:6:0,6,61	0/0:2,0:2:6:0,6,61	0/0:5,0:5:15:0,15,158	1/1:0,2:2:6:61,6,0	1/1:0,6:6:18:195,18,0	0/0:7,0:7:21:0,21,221	0/0:5,0:5:15:0,15,158	0/0:1,0:1:3:0,3,28	0/0:6,0:6:18:0,18,190	0/0:4,0:4:12:0,12,125	0/0:1,0:1:3:0,3,31	0/0:7,0:7:21:0,21,210	0/0:4,0:4:12:0,12,122	0/0:5,0:5:15:0,15,156	0/0:3,0:3:9:0,9,89	0/0:1,0:2:3:0,3,29	0/0:5,0:5:15:0,15,148	0/0:3,0:3:9:0,9,96	0/0:2,0:2:6:0,6,61	0/0:1,0:1:3:0,3,31	0/0:9,0:9:27:0,27,261	0/0:1,0:1:3:0,3,32	0/0:1,0:1:3:0,3,30	1/1:0,2:2:6:61,6,0	./.:.:.:.:.	1/1:0,4:4:12:122,12,0	0/0:8,0:8:24:0,24,254	0/0:6,0:6:18:0,18,186	0/0:4,0:4:12:0,12,119	0/0:5,0:5:12:0,12,126	0/0:2,0:2:6:0,6,62	0/0:4,0:4:12:0,12,123	0/0:7,0:7:21:0,21,210	0/0:1,0:1:3:0,3,31	0/0:6,0:6:18:0,18,184	0/0:4,0:4:12:0,12,126	0/0:2,0:2:6:0,6,63	0/0:4,0:4:12:0,12,122	0/0:1,0:1:3:0,3,31	1/1:0,3:3:9:102,9,0	0/0:5,0:5:15:0,15,152	1/1:0,8:8:24:243,24,0	1/1:0,8:8:24:248,24,0	1/1:0,1:1:3:31,3,0	1/1:0,3:3:9:91,9,0	1/1:0,7:7:21:216,21,0	1/1:0,3:3:9:96,9,0	0/0:3,0:3:9:0,9,92	0/0:5,0:5:15:0,15,160	0/0:2,0:2:3:0,3,45	0/0:6,0:6:12:0,12,152	0/0:2,0:2:3:0,3,45	0/0:4,0:4:6:0,6,89	0/0:6,0:6:12:0,12,152	0/0:3,0:3:6:0,6,76	0/0:3,0:3:6:0,6,61	0/0:32,0:32:96:0,96,1055
chr0	186693378	.	G	A	5978.37	.	AC=53;AF=0.209;AN=254;BaseQRankSum=-7.636;DP=1113;Dels=0.00;FS=1.520;HaplotypeScore=0.1099;InbreedingCoeff=0.6987;MLEAC=51;MLEAF=0.201;MQ=59.60;MQ0=0;MQRankSum=-0.708;QD=25.44;ReadPosRankSum=2.396	GT:AD:DP:GQ:PL	0/0:68,0:68:99:0,205,2173	0/0:25,0:25:75:0,75,789	1/1:0,20:20:54:569,54,0	0/0:49,0:49:99:0,147,1511	0/0:14,0:14:39:0,39,416	1/1:0,19:19:54:545,54,0	0/0:29,0:29:84:0,84,888	0/0:3,0:3:9:0,9,100	0/0:4,0:4:12:0,12,133	0/0:19,0:19:57:0,57,591	0/0:2,0:2:6:0,6,63	0/0:18,0:18:51:0,51,530	0/0:13,0:13:39:0,39,409	0/0:1,0:1:3:0,3,32	0/0:22,0:22:66:0,66,679	0/0:21,0:21:57:0,57,625	0/0:29,0:29:78:0,78,848	0/0:5,0:5:15:0,15,159	0/0:18,0:18:51:0,51,543	1/1:0,6:6:18:174,18,0	0/0:6,0:6:18:0,18,200	1/1:0,21:21:57:600,57,0	0/0:20,0:20:51:0,51,589	0/0:30,0:30:78:0,78,878	0/0:6,0:6:18:0,18,184	0/1:8,12:20:99:301,0,162	0/0:18,0:18:54:0,54,568	0/0:4,0:4:12:0,12,134	0/0:3,0:3:9:0,9,101	0/0:22,0:22:60:0,60,657	0/0:10,0:10:30:0,30,319	0/0:5,0:5:15:0,15,173	0/0:24,0:24:66:0,66,713	0/0:4,0:4:12:0,12,130	0/0:16,0:16:48:0,48,510	0/0:3,0:3:9:0,9,97	0/0:22,0:22:60:0,60,660	1/1:0,15:15:45:441,45,0	0/0:10,0:10:27:0,27,298	0/0:2,0:2:6:0,6,65	0/0:4,0:4:12:0,12,135	0/0:11,0:11:33:0,33,333	1/1:0,22:22:54:601,54,0	0/0:20,0:20:60:0,60,640	1/1:0,12:12:36:368,36,0	0/0:21,0:21:63:0,63,656	1/1:0,13:13:33:367,33,0	0/0:7,0:7:21:0,21,220	0/0:4,0:4:12:0,12,128	0/0:5,0:5:12:0,12,139	0/0:1,0:1:3:0,3,31	0/0:2,0:2:6:0,6,62	0/0:11,0:11:30:0,30,322	0/0:1,0:1:3:0,3,34	0/0:8,0:8:18:0,18,221	0/0:5,0:5:15:0,15,158	0/0:3,0:3:9:0,9,95	0/0:7,0:7:18:0,18,200	0/0:1,0:1:3:0,3,32	0/0:3,0:3:9:0,9,100	./.:.:.:.:.	0/0:5,0:5:15:0,15,154	0/0:4,0:4:12:0,12,124	0/0:4,0:4:12:0,12,122	0/0:1,0:1:3:0,3,32	0/0:2,0:2:6:0,6,63	./.:.:.:.:.	0/0:9,0:9:27:0,27,281	0/0:6,0:6:18:0,18,186	./.:.:.:.:.	1/1:0,3:3:9:92,9,0	1/1:0,2:2:6:57,6,0	1/1:0,3:3:9:93,9,0	0/1:3,1:4:21:21,0,64	0/0:10,0:10:30:0,30,314	0/0:2,0:2:6:0,6,64	0/0:3,0:3:9:0,9,95	1/1:0,2:2:6:63,6,0	0/0:6,0:6:15:0,15,171	1/1:0,4:4:12:120,12,0	0/0:3,0:3:9:0,9,95	./.:.:.:.:.	0/1:1,2:3:25:52,0,25	1/1:0,1:1:3:32,3,0	1/1:0,2:2:6:57,6,0	0/0:7,0:7:21:0,21,223	0/0:5,0:5:12:0,12,140	0/0:14,0:14:42:0,42,433	0/0:3,0:3:9:0,9,93	0/0:2,0:2:6:0,6,63	0/0:4,0:4:12:0,12,126	0/0:4,0:4:12:0,12,119	0/0:1,0:1:3:0,3,30	0/0:3,0:3:9:0,9,99	0/0:2,0:2:6:0,6,67	0/0:1,0:1:3:0,3,32	0/0:4,0:4:12:0,12,125	0/0:4,0:4:12:0,12,122	0/0:2,0:2:6:0,6,62	0/0:1,0:1:3:0,3,35	0/0:10,0:10:30:0,30,325	0/0:5,0:5:15:0,15,148	./.:.:.:.:.	1/1:0,2:2:6:59,6,0	./.:.:.:.:.	1/1:0,3:3:9:94,9,0	1/1:0,3:3:9:98,9,0	1/1:0,8:8:24:239,24,0	0/0:2,0:2:6:0,6,67	0/0:10,0:10:30:0,30,310	0/0:5,0:5:15:0,15,157	0/0:2,0:2:6:0,6,68	0/0:7,0:7:15:0,15,185	0/0:2,0:2:6:0,6,63	0/0:7,0:7:18:0,18,203	0/0:4,0:4:12:0,12,127	0/0:2,0:2:6:0,6,62	0/0:6,0:6:18:0,18,187	0/0:2,0:2:6:0,6,59	1/1:0,8:8:24:243,24,0	0/0:5,0:5:15:0,15,161	1/1:0,13:13:39:399,39,0	1/1:0,3:3:9:89,9,0	./.:.:.:.:.	1/1:0,7:7:21:222,21,0	1/1:0,11:11:33:326,33,0	1/1:0,5:5:15:153,15,0	0/0:4,0:4:12:0,12,124	0/0:1,0:1:3:0,3,34	./.:.:.:.:.	./.:.:.:.:.	0/0:2,0:2:3:0,3,45	0/0:1,0:1:3:0,3,31	0/0:4,0:4:9:0,9,107	0/0:2,0:2:3:0,3,45	./.:.:.:.:.	0/0:24,0:24:72:0,72,819
chr0	186693436	.	T	C	5754.72	.	AC=47;AF=0.184;AN=256;BaseQRankSum=1.875;DP=926;Dels=0.00;FS=1.626;HaplotypeScore=0.0682;InbreedingCoeff=0.6467;MLEAC=44;MLEAF=0.172;MQ=59.63;MQ0=0;MQRankSum=-0.424;QD=27.14;ReadPosRankSum=1.239	GT:AD:DP:GQ:PL	1/1:0,61:61:99:1878,183,0	0/0:29,0:29:87:0,87,884	0/0:22,0:22:60:0,60,643	0/0:46,0:46:99:0,138,1382	0/0:8,0:8:24:0,24,241	0/0:13,0:13:39:0,39,399	0/0:17,0:17:51:0,51,513	0/0:1,0:1:3:0,3,31	0/0:2,0:2:6:0,6,64	0/0:12,0:12:36:0,36,367	0/0:5,0:5:15:0,15,155	1/1:1,13:14:4:339,4,0	0/0:17,0:17:48:0,48,502	0/0:3,0:3:9:0,9,100	0/0:15,0:15:42:0,42,444	0/0:14,0:14:39:0,39,402	0/0:20,0:20:60:0,60,607	1/1:0,2:2:6:62,6,0	0/0:9,0:9:27:0,27,263	0/0:3,0:3:9:0,9,91	1/1:0,3:3:9:85,9,0	0/0:26,0:26:78:0,78,785	0/0:15,0:15:45:0,45,453	1/1:0,19:19:57:573,57,0	1/1:0,6:6:18:193,18,0	0/0:13,0:13:36:0,36,382	0/0:7,0:7:21:0,21,210	0/0:2,0:2:6:0,6,67	0/0:6,0:6:18:0,18,184	0/0:21,0:21:57:0,57,608	0/0:8,0:8:24:0,24,259	0/0:5,0:5:15:0,15,156	0/0:22,0:22:66:0,66,665	0/0:1,0:1:3:0,3,32	1/1:0,15:15:45:459,45,0	0/0:3,0:3:9:0,9,97	0/0:23,0:23:60:0,60,637	0/0:10,0:10:30:0,30,306	0/0:4,0:4:12:0,12,118	0/0:2,0:2:6:0,6,66	0/0:4,0:4:12:0,12,133	0/0:10,0:10:30:0,30,312	0/0:5,0:5:15:0,15,152	0/0:16,0:16:45:0,45,473	0/0:14,0:14:39:0,39,410	1/1:0,20:20:57:609,57,0	0/0:10,0:10:24:0,24,270	0/1:1,3:4:22:80,0,22	0/0:1,0:1:3:0,3,30	0/0:7,0:7:18:0,18,197	./.:.:.:.:.	0/0:3,0:3:9:0,9,89	0/0:7,0:7:18:0,18,203	0/0:2,0:2:6:0,6,60	1/1:0,7:7:18:198,18,0	0/0:3,0:3:9:0,9,93	1/1:0,3:3:9:92,9,0	1/1:0,2:2:6:64,6,0	0/0:3,0:3:9:0,9,99	0/0:5,0:5:15:0,15,151	./.:.:.:.:.	0/0:6,0:6:15:0,15,168	0/0:9,0:9:24:0,24,257	0/0:1,0:1:3:0,3,29	0/0:3,0:3:9:0,9,93	0/0:7,0:7:21:0,21,209	0/0:1,0:1:3:0,3,30	0/0:5,0:5:15:0,15,153	0/0:5,0:5:15:0,15,151	./.:.:.:.:.	0/0:1,0:1:3:0,3,30	0/0:4,0:4:12:0,12,118	0/0:5,0:5:15:0,15,153	0/1:1,1:2:17:26,0,17	1/1:0,5:5:15:154,15,0	1/1:0,5:5:15:152,15,0	1/1:0,2:2:6:60,6,0	./.:.:.:.:.	1/1:0,5:5:15:156,15,0	0/0:3,0:3:9:0,9,87	0/0:1,0:1:3:0,3,32	1/1:0,3:3:9:88,9,0	0/1:3,1:4:19:19,0,84	0/0:2,0:2:6:0,6,63	./.:.:.:.:.	1/1:0,5:5:15:168,15,0	0/0:1,0:1:3:0,3,33	0/0:11,0:11:33:0,33,347	0/0:5,0:5:15:0,15,151	0/0:3,0:3:9:0,9,93	0/0:3,0:3:9:0,9,90	0/0:5,0:5:12:0,12,138	0/0:1,0:1:3:0,3,31	0/0:4,0:4:12:0,12,119	0/0:3,0:3:9:0,9,95	0/0:1,0:1:3:0,3,33	0/0:4,0:4:12:0,12,130	0/0:2,0:2:6:0,6,61	./.:.:.:.:.	0/0:1,0:1:3:0,3,31	0/0:8,0:8:24:0,24,252	0/0:1,0:1:3:0,3,32	0/0:3,0:3:9:0,9,88	0/0:1,0:1:3:0,3,30	0/0:1,0:1:3:0,3,30	0/0:4,0:4:12:0,12,118	0/0:2,0:2:6:0,6,65	0/0:6,0:6:18:0,18,180	0/0:4,0:4:12:0,12,121	1/1:0,11:11:33:331,33,0	1/1:0,3:3:9:91,9,0	0/0:4,0:4:12:0,12,122	0/0:5,0:5:12:0,12,131	0/0:5,0:5:15:0,15,148	0/0:1,0:1:3:0,3,33	0/0:2,0:2:6:0,6,64	0/0:1,0:1:3:0,3,30	0/0:2,0:2:6:0,6,62	1/1:0,2:2:6:63,6,0	0/0:3,0:3:9:0,9,92	1/1:0,6:6:18:181,18,0	0/0:4,0:4:12:0,12,121	0/0:3,0:3:9:0,9,94	0/0:3,0:3:9:0,9,90	0/0:6,0:6:18:0,18,184	0/0:7,0:7:21:0,21,213	0/0:3,0:3:9:0,9,89	0/0:4,0:4:12:0,12,121	1/1:0,3:3:9:89,9,0	./.:.:.:.:.	./.:.:.:.:.	0/0:4,0:4:6:0,6,89	0/0:4,0:4:6:0,6,89	0/0:4,0:4:9:0,9,106	0/0:8,0:8:12:0,12,179	./.:.:.:.:.	0/0:20,0:20:60:0,60,672
chr0	186696734	.	A	T	5556.06	.	AC=69;AF=0.276;AN=250;BaseQRankSum=4.081;DP=731;Dels=0.00;FS=1.160;HaplotypeScore=0.1264;InbreedingCoeff=0.6301;MLEAC=67;MLEAF=0.268;MQ=59.53;MQ0=0;MQRankSum=0.445;QD=25.60;ReadPosRankSum=-1.534	GT:AD:DP:GQ:PL	0/0:42,0:42:99:0,126,1280	0/0:10,0:10:30:0,30,300	0/0:17,0:17:51:0,51,511	1/1:0,30:30:90:919,90,0	1/1:0,17:17:51:506,51,0	0/0:9,0:9:27:0,27,263	0/1:4,5:9:88:130,0,88	1/1:0,3:3:9:93,9,0	0/0:3,0:3:9:0,9,92	0/0:9,0:9:27:0,27,258	0/0:1,0:1:3:0,3,30	0/0:9,0:9:27:0,27,260	1/1:0,15:15:42:446,42,0	./.:.:.:.:.	0/0:19,0:19:57:0,57,574	0/0:17,0:17:48:0,48,488	1/1:0,8:8:24:244,24,0	0/0:2,0:2:6:0,6,61	0/0:6,0:6:15:0,15,161	./.:.:.:.:.	./.:.:.:.:.	0/0:5,0:5:15:0,15,147	0/0:14,0:14:42:0,42,403	0/0:15,0:15:45:0,45,449	0/0:1,0:1:3:0,3,30	0/1:5,6:11:99:147,0,116	1/1:0,18:18:54:556,54,0	1/1:0,3:3:9:93,9,0	0/1:3,1:4:20:20,0,82	0/0:25,0:25:69:0,69,720	1/1:0,4:4:12:126,12,0	1/1:0,2:2:6:66,6,0	1/1:0,7:7:21:215,21,0	./.:.:.:.:.	0/0:15,0:15:45:0,45,430	0/1:1,1:2:20:26,0,20	0/0:20,0:20:60:0,60,613	1/1:0,6:6:15:169,15,0	1/1:0,9:9:27:275,27,0	0/0:2,0:2:6:0,6,63	1/1:0,3:3:9:98,9,0	1/1:0,9:9:27:278,27,0	0/0:14,0:14:39:0,39,389	0/0:15,0:15:42:0,42,439	0/0:14,0:14:42:0,42,414	0/0:4,0:4:12:0,12,118	0/0:5,0:5:15:0,15,152	0/0:2,0:2:6:0,6,67	1/1:0,2:2:6:61,6,0	0/0:4,0:4:12:0,12,118	1/1:0,1:1:3:32,3,0	0/0:2,0:2:6:0,6,57	0/0:6,0:6:15:0,15,165	1/1:0,1:1:3:31,3,0	0/0:5,0:5:15:0,15,154	./.:.:.:.:.	0/0:5,0:5:15:0,15,147	0/0:6,0:6:18:0,18,180	0/0:1,0:1:3:0,3,30	0/0:3,0:3:9:0,9,89	1/1:0,3:3:9:95,9,0	1/1:0,4:4:12:124,12,0	1/1:0,5:5:15:148,15,0	1/1:0,3:3:9:93,9,0	1/1:0,9:9:24:263,24,0	0/0:5,0:5:15:0,15,148	0/0:1,0:1:3:0,3,31	1/1:0,4:4:12:122,12,0	1/1:0,1:1:3:31,3,0	./.:.:.:.:.	0/0:3,0:3:9:0,9,86	0/0:2,0:2:6:0,6,57	0/0:3,0:3:9:0,9,89	0/0:4,0:4:12:0,12,118	0/0:2,0:2:6:0,6,62	0/0:3,0:3:9:0,9,94	./.:.:.:.:.	0/0:2,0:2:6:0,6,66	0/0:2,0:2:6:0,6,57	0/0:2,0:2:6:0,6,58	0/0:2,0:2:6:0,6,59	0/0:3,0:3:9:0,9,92	0/0:3,0:3:9:0,9,93	0/0:2,0:2:6:0,6,59	0/0:2,0:2:6:0,6,64	0/0:5,0:5:15:0,15,158	0/0:3,0:3:9:0,9,92	0/0:1,0:1:3:0,3,30	0/0:2,0:2:6:0,6,59	0/0:2,0:2:6:0,6,61	0/0:7,0:7:21:0,21,215	0/0:5,0:5:15:0,15,143	./.:.:.:.:.	1/1:0,1:1:3:31,3,0	1/1:0,2:2:6:61,6,0	1/1:0,2:2:6:64,6,0	0/0:2,0:2:6:0,6,62	0/0:2,0:2:6:0,6,61	0/1:1,1:2:24:28,0,24	0/0:1,0:1:3:0,3,34	0/0:2,0:2:6:0,6,63	1/1:0,3:3:9:90,9,0	1/1:0,1:1:3:31,3,0	0/0:3,0:3:9:0,9,88	0/0:3,0:3:9:0,9,97	0/0:6,0:6:18:0,18,192	0/0:1,0:1:3:0,3,33	0/0:7,0:7:21:0,21,207	0/0:1,0:1:3:0,3,32	./.:.:.:.:.	0/0:4,0:4:12:0,12,115	0/0:1,0:1:3:0,3,32	1/1:0,6:6:18:186,18,0	1/1:0,3:3:6:60,6,0	1/1:0,4:4:12:122,12,0	0/0:4,0:4:12:0,12,118	0/0:1,0:1:3:0,3,30	0/0:1,0:1:3:0,3,29	0/0:5,0:5:15:0,15,154	0/0:2,0:2:6:0,6,58	0/0:1,0:1:3:0,3,31	0/0:3,0:3:9:0,9,89	0/0:3,0:3:9:0,9,93	0/0:5,0:5:15:0,15,152	0/0:5,0:5:15:0,15,153	0/0:4,0:4:12:0,12,118	0/0:6,0:6:15:0,15,164	0/0:7,0:7:21:0,21,209	0/0:3,0:3:9:0,9,89	0/0:4,0:4:6:0,6,89	./.:.:.:.:.	./.:.:.:.:.	./.:.:.:.:.	0/0:3,0:3:3:0,3,45	0/0:2,0:2:3:0,3,45	0/0:3,0:3:6:0,6,74	0/0:26,0:26:78:0,78,882
chr0	186698572	.	G	C	7333.51	.	AC=125;AF=0.548;AN=228;BaseQRankSum=-3.945;DP=571;Dels=0.00;FS=0.000;HaplotypeScore=0.0244;InbreedingCoeff=0.6904;MLEAC=124;MLEAF=0.544;MQ=59.84;MQ0=0;MQRankSum=-0.466;QD=27.67;ReadPosRankSum=1.418	GT:AD:DP:GQ:PL	0/0:52,0:52:99:0,156,1706	0/0:16,0:16:42:0,42,474	0/0:13,0:13:39:0,39,420	1/1:0,30:30:75:853,75,0	1/1:0,7:7:21:229,21,0	0/0:8,0:8:15:0,15,198	1/1:0,7:7:21:220,21,0	1/1:0,1:1:3:34,3,0	0/0:1,0:1:3:0,3,36	1/1:0,5:5:15:162,15,0	./.:.:.:.:.	0/0:6,0:6:18:0,18,189	1/1:0,6:6:15:170,15,0	1/1:0,1:1:3:32,3,0	1/1:0,14:14:42:444,42,0	1/1:0,5:5:15:155,15,0	1/1:0,6:6:15:173,15,0	./.:.:.:.:.	1/1:0,3:3:9:96,9,0	./.:.:.:.:.	./.:.:.:.:.	0/0:3,0:3:6:0,6,77	0/0:8,0:8:24:0,24,262	0/0:6,0:6:18:0,18,196	./.:.:.:.:.	1/1:0,12:12:36:377,36,0	1/1:0,11:11:33:345,33,0	./.:.:.:.:.	./.:.:.:.:.	1/1:0,2:2:6:62,6,0	1/1:0,1:1:3:34,3,0	./.:.:.:.:.	1/1:0,7:7:18:191,18,0	./.:.:.:.:.	0/0:11,0:11:30:0,30,333	1/1:0,1:1:3:32,3,0	0/0:9,0:9:24:0,24,274	1/1:0,6:6:18:182,18,0	1/1:0,6:6:18:183,18,0	1/1:0,1:1:3:32,3,0	./.:.:.:.:.	0/0:13,0:13:36:0,36,378	0/0:5,0:5:15:0,15,156	0/0:14,0:14:36:0,36,401	0/0:13,0:13:30:0,30,362	0/1:6,4:10:96:96,0,165	0/0:5,0:5:15:0,15,162	0/0:4,0:4:12:0,12,137	1/1:0,4:4:12:122,12,0	1/1:0,2:2:6:61,6,0	1/1:0,2:2:6:61,6,0	1/1:0,1:1:3:31,3,0	0/0:3,0:3:9:0,9,91	1/1:0,4:4:12:120,12,0	0/0:1,0:1:3:0,3,32	1/1:0,1:1:3:30,3,0	0/0:3,0:3:9:0,9,97	0/0:3,0:3:6:0,6,65	1/1:0,1:1:3:32,3,0	0/0:6,0:6:18:0,18,193	1/1:0,1:1:3:32,3,0	1/1:0,2:2:6:59,6,0	1/1:0,5:5:15:157,15,0	1/1:0,3:3:9:95,9,0	1/1:0,5:5:15:156,15,0	1/1:0,4:4:12:126,12,0	1/1:0,3:3:9:95,9,0	1/1:0,4:4:12:128,12,0	1/1:0,3:3:9:99,9,0	./.:.:.:.:.	./.:.:.:.:.	0/0:3,0:3:9:0,9,96	0/0:3,0:3:6:0,6,77	0/0:8,0:8:24:0,24,267	0/0:6,0:6:18:0,18,195	./.:.:.:.:.	0/0:1,0:1:3:0,3,33	0/0:1,0:1:3:0,3,32	0/0:1,0:1:3:0,3,32	0/0:2,0:2:6:0,6,70	0/0:2,0:2:6:0,6,60	0/0:1,0:1:3:0,3,32	./.:.:.:.:.	0/0:2,0:2:6:0,6,62	0/0:4,0:4:12:0,12,126	1/1:0,2:2:6:64,6,0	1/1:0,6:6:18:184,18,0	./.:.:.:.:.	./.:.:.:.:.	1/1:0,1:1:3:32,3,0	1/1:0,4:4:12:126,12,0	1/1:0,5:5:15:158,15,0	./.:.:.:.:.	./.:.:.:.:.	1/1:0,2:2:6:65,6,0	1/1:0,1:1:3:27,3,0	./.:.:.:.:.	1/1:0,7:7:21:221,21,0	./.:.:.:.:.	./.:.:.:.:.	./.:.:.:.:.	1/1:0,4:4:12:125,12,0	1/1:0,1:1:3:32,3,0	0/0:5,0:5:15:0,15,162	0/0:1,0:1:3:0,3,32	0/0:7,0:7:21:0,21,229	0/0:1,0:1:3:0,3,35	0/0:1,0:1:3:0,3,34	1/1:0,2:2:6:65,6,0	1/1:0,2:2:6:63,6,0	1/1:0,4:4:12:133,12,0	1/1:0,2:2:6:65,6,0	1/1:0,7:7:21:226,21,0	1/1:0,2:2:6:62,6,0	1/1:0,4:4:9:108,9,0	1/1:0,6:6:18:183,18,0	1/1:0,4:4:12:126,12,0	1/1:0,1:1:3:29,3,0	0/0:1,0:1:3:0,3,31	./.:.:.:.:.	0/0:2,0:2:3:0,3,45	0/0:2,0:2:6:0,6,65	0/0:4,0:4:12:0,12,125	0/0:5,0:5:12:0,12,143	0/0:3,0:3:9:0,9,94	0/0:1,0:1:3:0,3,33	0/0:8,0:8:15:0,15,198	0/0:2,0:2:6:0,6,62	0/0:3,0:3:9:0,9,97	1/1:0,1:1:3:32,3,0	1/1:0,2:2:3:45,3,0	0/0:1,0:1:3:0,3,32	1/1:0,2:2:3:45,3,0	1/1:0,2:2:3:45,3,0	1/1:0,1:1:3:32,3,0	1/1:0,3:3:6:76,6,0	0/0:22,0:22:66:0,66,740
chr0	186705830	.	C	T	10193.5	.	AC=140;AF=0.534;AN=262;BaseQRankSum=-10.397;DP=832;Dels=0.00;FS=6.538;HaplotypeScore=0.2458;InbreedingCoeff=0.7434;MLEAC=137;MLEAF=0.523;MQ=57.18;MQ0=0;MQRankSum=0.914;QD=26.68;ReadPosRankSum=0.015	GT:AD:DP:GQ:PL	0/0:47,0:47:99:0,141,1525	0/0:22,0:22:60:0,60,673	0/0:15,0:15:39:0,39,438	0/0:24,0:24:72:0,72,749	1/1:0,15:15:45:458,45,0	0/0:5,0:5:15:0,15,153	1/1:0,8:8:24:247,24,0	1/1:0,1:1:3:32,3,0	1/1:0,3:3:9:92,9,0	1/1:0,14:14:42:431,42,0	0/0:3,0:3:9:0,9,95	0/0:8,0:8:24:0,24,255	1/1:0,15:15:45:459,45,0	./.:.:.:.:.	1/1:0,13:13:39:387,39,0	1/1:0,20:20:60:606,60,0	1/1:0,10:10:27:291,27,0	0/0:1,0:1:3:0,3,33	0/0:4,0:4:9:0,9,110	1/1:0,1:1:3:30,3,0	0/0:2,0:2:6:0,6,66	0/0:5,0:5:12:0,12,142	0/0:8,0:8:24:0,24,252	0/0:23,0:23:63:0,63,700	0/0:5,0:5:15:0,15,162	1/1:0,20:20:57:597,57,0	1/1:0,15:15:42:444,42,0	1/1:0,4:4:12:122,12,0	1/1:0,3:3:9:98,9,0	1/1:0,8:8:24:241,24,0	1/1:0,6:6:18:188,18,0	./.:.:.:.:.	1/1:0,6:6:18:178,18,0	1/1:0,2:2:6:63,6,0	0/0:19,0:20:51:0,51,556	1/1:0,3:3:9:89,9,0	0/0:20,0:20:57:0,57,611	1/1:0,5:5:9:107,9,0	1/1:0,12:12:36:371,36,0	1/1:0,5:5:15:153,15,0	1/1:0,4:4:12:126,12,0	0/0:10,0:10:27:0,27,304	0/0:16,0:16:42:0,42,479	0/0:13,0:13:39:0,39,410	0/0:19,0:20:57:0,57,608	0/1:4,6:10:88:153,0,88	0/0:8,0:8:21:0,21,239	0/0:3,0:3:9:0,9,97	1/1:0,2:2:6:56,6,0	1/1:0,2:2:6:61,6,0	./.:.:.:.:.	1/1:0,2:2:6:61,6,0	0/0:4,0:4:12:0,12,130	0/0:3,0:3:6:0,6,76	0/0:7,0:7:21:0,21,232	1/1:0,4:4:12:124,12,0	0/0:3,0:3:9:0,9,95	0/0:4,0:4:12:0,12,127	1/1:0,2:2:6:63,6,0	0/0:8,0:8:24:0,24,252	1/1:0,3:3:9:89,9,0	1/1:0,1:1:3:30,3,0	1/1:0,13:13:39:404,39,0	1/1:0,5:5:15:148,15,0	1/1:0,1:1:3:31,3,0	1/1:0,1:1:3:32,3,0	1/1:0,3:3:9:92,9,0	1/1:0,7:7:21:222,21,0	./.:.:.:.:.	0/0:2,0:2:6:0,6,61	0/0:3,0:3:9:0,9,95	0/0:4,0:4:9:0,9,109	1/1:0,4:4:12:125,12,0	0/1:5,2:7:40:40,0,132	0/0:5,0:5:15:0,15,158	0/0:3,0:3:9:0,9,97	0/0:1,0:1:3:0,3,32	0/0:1,0:1:3:0,3,32	0/0:2,0:2:6:0,6,61	0/0:6,0:6:18:0,18,187	1/1:0,2:2:6:63,6,0	0/0:1,0:1:3:0,3,33	0/0:3,0:3:9:0,9,100	0/0:4,0:4:12:0,12,130	0/0:7,0:7:21:0,21,221	0/0:7,0:7:18:0,18,196	1/1:0,5:5:15:158,15,0	1/1:0,3:3:9:94,9,0	1/1:0,3:3:9:80,9,0	1/1:0,7:7:21:223,21,0	1/1:0,3:3:9:95,9,0	1/1:0,3:3:9:89,9,0	1/1:0,4:4:12:122,12,0	1/1:0,2:2:6:61,6,0	1/1:0,2:2:6:61,6,0	1/1:0,4:4:12:122,12,0	1/1:0,3:3:9:95,9,0	1/1:0,4:4:12:122,12,0	1/1:0,2:2:6:61,6,0	1/1:0,4:4:12:118,12,0	0/1:1,3:4:20:79,0,20	1/1:0,4:4:12:122,12,0	1/1:0,2:2:6:59,6,0	0/0:2,0:2:6:0,6,65	0/0:2,0:2:6:0,6,63	0/0:8,0:8:24:0,24,254	0/0:5,0:5:15:0,15,162	0/0:7,0:7:21:0,21,228	1/1:0,1:1:3:31,3,0	./.:.:.:.:.	0/1:6,1:7:13:13,0,156	1/1:0,1:1:3:31,3,0	1/1:0,8:8:24:247,24,0	1/1:0,7:7:21:205,21,0	1/1:0,4:4:9:106,9,0	1/1:0,4:4:12:123,12,0	1/1:0,3:3:9:97,9,0	1/1:0,3:3:9:92,9,0	0/0:1,0:1:3:0,3,32	0/0:6,0:6:15:0,15,174	0/0:5,0:5:15:0,15,161	0/0:3,0:3:9:0,9,98	0/0:6,0:6:18:0,18,189	1/1:0,3:3:9:91,9,0	0/0:5,0:5:15:0,15,145	0/0:8,0:8:21:0,21,235	0/0:7,0:7:21:0,21,219	0/0:1,0:1:3:0,3,32	0/0:3,0:3:9:0,9,97	1/1:0,6:6:9:134,9,0	1/1:0,2:2:3:45,3,0	0/0:4,0:4:6:0,6,89	1/1:0,6:6:9:134,9,0	1/1:0,2:2:6:61,6,0	1/1:0,4:4:6:89,6,0	./.:.:.:.:.	0/0:16,0:16:45:0,45,508
chr0	186709928	.	C	T	625.39	.	AC=29;AF=0.145;AN=200;BaseQRankSum=-5.270;DP=576;Dels=0.00;FS=0.000;HaplotypeScore=0.2602;InbreedingCoeff=0.3697;MLEAC=22;MLEAF=0.110;MQ=40.18;MQ0=16;MQRankSum=-2.139;QD=9.62;ReadPosRankSum=-0.071	GT:AD:DP:GQ:PL	0/0:36,0:36:72:0,72,803	0/0:17,0:17:27:0,27,278	0/0:13,0:13:24:0,24,252	0/0:27,0:27:72:0,72,773	0/1:7,4:11:36:36,0,159	0/0:4,3:7:9:0,9,113	0/0:6,2:8:18:0,18,185	0/0:2,0:2:6:0,6,55	0/0:1,0:1:3:0,3,33	0/0:2,2:4:6:0,6,62	0/0:1,0:1:3:0,3,34	1/1:0,3:3:6:61,6,0	0/0:6,0:6:9:0,9,96	./.:.:.:.:.	1/1:0,1:1:3:30,3,0	0/0:9,0:9:24:0,24,268	0/0:8,0:8:12:0,12,136	./.:.:.:.:.	1/1:0,2:2:3:44,3,0	1/1:0,2:2:3:45,3,0	0/0:2,0:2:6:0,6,67	./.:.:.:.:.	0/0:9,0:9:15:0,15,163	1/1:0,8:8:15:152,15,0	0/0:2,0:2:6:0,6,59	0/0:4,0:4:6:0,6,57	0/0:5,0:5:3:0,3,32	./.:.:.:.:.	./.:.:.:.:.	0/0:10,0:10:18:0,18,217	./.:.:.:.:.	0/0:4,0:4:9:0,9,99	0/0:6,0:6:12:0,12,129	0/0:2,0:2:6:0,6,60	./.:.:.:.:.	./.:.:.:.:.	0/0:16,0:16:36:0,36,409	./.:.:.:.:.	0/0:9,0:9:24:0,24,268	./.:.:.:.:.	0/0:2,0:2:6:0,6,66	0/1:10,2:12:21:21,0,194	0/0:14,6:20:39:0,39,423	0/0:25,0:25:69:0,69,719	0/0:12,0:13:33:0,33,368	0/0:11,0:11:27:0,27,296	0/0:8,4:12:21:0,21,228	0/0:3,0:3:6:0,6,68	0/0:3,0:3:6:0,6,65	0/0:2,0:2:6:0,6,61	0/0:1,0:1:3:0,3,32	0/0:2,0:2:6:0,6,61	0/0:2,0:2:6:0,6,63	0/0:4,0:4:9:0,9,91	1/1:0,1:1:3:23,3,0	./.:.:.:.:.	1/1:0,2:2:6:63,6,0	./.:.:.:.:.	0/0:1,1:2:3:0,3,32	1/1:0,1:1:3:34,3,0	0/0:2,0:2:6:0,6,63	0/0:3,0:3:6:0,6,74	0/0:6,0:6:9:0,9,97	0/0:6,0:6:15:0,15,151	1/1:1,1:2:3:29,3,0	1/1:0,1:1:3:30,3,0	1/1:0,1:1:3:30,3,0	0/0:6,0:6:18:0,18,195	0/0:6,0:6:12:0,12,144	./.:.:.:.:.	./.:.:.:.:.	0/0:1,0:1:3:0,3,31	0/0:5,0:5:12:0,12,127	0/1:7,1:8:7:7,0,168	1/1:0,9:9:21:232,21,0	0/0:2,0:2:3:0,3,32	1/1:0,1:1:3:30,3,0	0/0:5,0:5:12:0,12,126	0/0:2,1:3:6:0,6,65	0/0:2,0:2:6:0,6,61	0/0:1,0:1:3:0,3,34	0/0:1,0:1:3:0,3,27	0/0:2,0:2:3:0,3,32	./.:.:.:.:.	0/0:2,0:2:6:0,6,63	0/0:4,0:4:9:0,9,97	./.:.:.:.:.	./.:.:.:.:.	0/0:4,0:4:3:0,3,32	./.:.:.:.:.	./.:.:.:.:.	./.:.:.:.:.	./.:.:.:.:.	./.:.:.:.:.	0/0:4,0:4:9:0,9,95	./.:.:.:.:.	./.:.:.:.:.	./.:.:.:.:.	0/0:1,0:1:3:0,3,32	./.:.:.:.:.	./.:.:.:.:.	./.:.:.:.:.	./.:.:.:.:.	0/0:4,0:4:12:0,12,122	0/0:2,0:2:3:0,3,31	0/0:6,0:6:18:0,18,189	0/0:5,0:5:6:0,6,63	0/0:5,0:5:9:0,9,92	./.:.:.:.:.	0/0:2,0:2:3:0,3,31	0/0:4,0:4:12:0,12,122	./.:.:.:.:.	0/0:4,2:6:12:0,12,123	0/0:3,0:3:9:0,9,99	0/0:3,0:3:3:0,3,30	0/0:6,0:6:12:0,12,139	0/0:2,0:2:3:0,3,31	0/0:2,0:2:3:0,3,32	./.:.:.:.:.	0/0:2,0:2:3:0,3,32	./.:.:.:.:.	./.:.:.:.:.	0/0:3,3:6:9:0,9,96	0/0:2,0:2:3:0,3,32	0/0:3,0:3:9:0,9,92	0/0:4,0:4:12:0,12,130	0/0:1,0:1:3:0,3,31	0/0:4,1:5:9:0,9,112	./.:.:.:.:.	0/0:1,0:1:3:0,3,32	./.:.:.:.:.	0/0:6,0:6:9:0,9,134	0/0:2,0:2:3:0,3,45	0/0:5,1:6:9:0,9,121	./.:.:.:.:.	0/0:4,0:4:6:0,6,89	0/0:31,0:31:75:0,75,821
chr0	186709940	.	T	C	2256.14	.	AC=37;AF=0.215;AN=172;BaseQRankSum=2.210;DP=559;Dels=0.00;FS=0.000;HaplotypeScore=0.2235;InbreedingCoeff=0.5229;MLEAC=32;MLEAF=0.186;MQ=40.01;MQ0=16;MQRankSum=-2.818;QD=19.12;ReadPosRankSum=-0.431	GT:AD:DP:GQ:PL	0/0:40,0:40:75:0,75,835	0/0:17,0:17:27:0,27,283	0/0:14,0:14:24:0,24,238	0/0:25,0:25:66:0,66,707	0/1:2,8:10:7:189,0,7	1/1:3,4:7:9:108,9,0	1/1:2,5:7:15:153,15,0	1/1:0,2:2:6:55,6,0	./.:.:.:.:.	./.:.:.:.:.	./.:.:1:.:.	0/0:5,0:5:12:0,12,130	./.:.:.:.:.	./.:.:.:.:.	0/0:1,0:1:3:0,3,32	1/1:0,9:9:24:268,24,0	1/1:0,8:8:12:135,12,0	./.:.:.:.:.	0/0:2,0:2:3:0,3,44	0/0:2,0:2:3:0,3,45	0/0:1,0:1:3:0,3,32	./.:.:.:.:.	0/0:9,0:9:15:0,15,155	0/0:8,0:8:15:0,15,154	0/0:1,0:1:3:0,3,28	./.:.:.:.:.	./.:.:.:.:.	./.:.:.:.:.	./.:.:.:.:.	1/1:0,10:10:18:215,18,0	./.:.:.:.:.	1/1:0,4:4:9:97,9,0	1/1:0,5:5:9:96,9,0	1/1:0,2:2:6:61,6,0	./.:.:.:.:.	./.:.:.:.:.	0/0:16,0:16:33:0,33,369	./.:.:.:.:.	1/1:0,9:9:24:267,24,0	./.:.:.:.:.	./.:.:.:.:.	0/1:2,10:12:21:197,0,21	0/0:23,0:23:45:0,45,483	0/0:24,0:24:66:0,66,666	0/0:11,0:11:33:0,33,339	0/0:11,0:11:27:0,27,296	0/0:10,0:10:18:0,18,186	./.:.:.:.:.	1/1:0,3:3:6:65,6,0	./.:.:.:.:.	0/0:1,0:1:3:0,3,32	0/0:2,0:2:6:0,6,61	./.:.:.:.:.	0/0:4,0:4:9:0,9,95	0/0:2,0:2:6:0,6,57	./.:.:.:.:.	0/0:2,0:2:6:0,6,65	./.:.:.:.:.	./.:.:.:.:.	0/0:2,0:2:6:0,6,61	./.:.:.:.:.	1/1:0,2:2:3:45,3,0	1/1:2,2:4:6:63,6,0	0/0:6,0:6:15:0,15,150	0/0:1,0:2:3:0,3,31	0/0:1,0:1:3:0,3,32	./.:.:.:.:.	1/1:0,6:6:18:195,18,0	1/1:0,5:5:12:140,12,0	0/0:2,0:2:6:0,6,59	./.:.:.:.:.	0/0:3,0:3:6:0,6,76	0/0:5,0:5:12:0,12,127	0/0:9,0:9:24:0,24,241	0/0:9,0:9:21:0,21,233	0/0:2,0:2:3:0,3,31	0/0:3,0:3:6:0,6,76	0/0:5,0:5:12:0,12,124	0/0:3,0:3:6:0,6,62	0/0:2,0:2:6:0,6,63	0/0:1,0:1:3:0,3,32	0/0:1,0:1:3:0,3,27	0/0:2,0:2:3:0,3,32	./.:.:.:.:.	0/1:1,1:2:24:26,0,24	0/0:3,0:3:6:0,6,63	./.:.:.:.:.	./.:.:.:.:.	./.:.:.:.:.	./.:.:.:.:.	./.:.:.:.:.	./.:.:.:.:.	./.:.:.:.:.	./.:.:.:.:.	./.:.:.:.:.	./.:.:.:.:.	./.:.:.:.:.	./.:.:.:.:.	0/0:1,0:1:3:0,3,31	./.:.:.:.:.	./.:.:.:.:.	./.:.:.:.:.	./.:.:.:.:.	0/0:4,0:4:12:0,12,120	0/0:2,0:2:3:0,3,31	0/0:6,0:6:18:0,18,185	0/0:4,0:4:3:0,3,32	0/0:5,0:5:9:0,9,94	./.:.:.:.:.	0/0:2,0:2:3:0,3,29	0/0:4,0:4:12:0,12,118	./.:.:.:.:.	0/0:10,0:10:18:0,18,189	1/1:0,3:3:9:96,9,0	./.:.:.:.:.	1/1:0,7:7:15:176,15,0	./.:.:.:.:.	0/0:1,0:1:3:0,3,31	./.:.:.:.:.	0/0:2,0:2:3:0,3,31	0/0:2,0:2:3:0,3,34	0/0:1,0:1:3:0,3,34	0/0:7,0:7:12:0,12,128	0/0:2,0:2:3:0,3,32	0/0:3,0:3:9:0,9,92	0/0:1,0:1:3:0,3,32	0/0:3,0:3:6:0,6,75	0/0:3,0:3:6:0,6,63	./.:.:.:.:.	0/0:1,0:1:3:0,3,32	./.:.:.:.:.	0/0:6,0:6:9:0,9,134	0/0:2,0:2:3:0,3,45	0/0:6,0:6:9:0,9,120	./.:.:.:.:.	0/0:4,0:4:6:0,6,89	0/0:38,0:38:84:0,84,928
chr0	186710431	.	G	T	2598.49	.	AC=43;AF=0.175;AN=246;BaseQRankSum=-1.917;DP=726;Dels=0.00;FS=0.923;HaplotypeScore=0.1027;InbreedingCoeff=0.5995;MLEAC=39;MLEAF=0.159;MQ=55.10;MQ0=2;MQRankSum=0.307;QD=24.99;ReadPosRankSum=0.902	GT:AD:DP:GQ:PL	0/0:54,0:54:99:0,159,1733	0/0:18,0:18:54:0,54,568	1/1:0,11:11:30:320,30,0	0/0:31,0:31:87:0,87,923	0/0:9,0:9:27:0,27,288	0/0:13,0:13:39:0,39,401	0/0:17,0:17:48:0,48,479	./.:.:.:.:.	0/0:3,0:3:9:0,9,89	0/0:17,1:18:24:0,24,480	0/0:1,0:1:3:0,3,33	0/0:9,0:9:27:0,27,287	0/0:18,0:18:48:0,48,509	./.:.:.:.:.	0/0:10,0:10:30:0,30,317	0/0:21,0:21:63:0,63,648	0/0:8,0:8:24:0,24,245	0/0:4,0:4:12:0,12,130	0/0:13,0:13:39:0,39,404	1/1:0,8:8:24:245,24,0	0/0:2,0:2:6:0,6,67	1/1:0,8:8:21:214,21,0	1/1:0,14:14:42:439,42,0	0/0:9,0:9:21:0,21,216	0/0:1,0:1:3:0,3,32	0/0:21,0:21:60:0,60,626	0/0:15,0:15:33:0,33,355	0/0:1,0:1:3:0,3,33	0/0:2,0:2:6:0,6,67	0/0:15,0:15:42:0,42,453	./.:.:.:.:.	0/0:3,0:3:9:0,9,98	0/0:15,0:15:42:0,42,445	0/0:1,0:1:3:0,3,32	0/0:15,0:15:45:0,45,473	0/0:2,0:2:6:0,6,59	0/0:7,0:7:21:0,21,215	0/0:12,0:12:33:0,33,357	0/0:5,0:5:15:0,15,154	0/0:2,0:2:6:0,6,63	0/0:5,0:5:15:0,15,162	0/0:7,0:7:18:0,18,195	0/0:11,0:11:30:0,30,317	0/0:11,0:11:30:0,30,331	1/1:0,10:10:27:292,27,0	0/0:17,0:17:51:0,51,533	1/1:0,11:11:30:312,30,0	0/0:5,0:5:15:0,15,161	0/0:1,0:1:3:0,3,34	0/0:6,0:6:18:0,18,187	0/0:1,0:1:3:0,3,32	0/0:5,0:5:15:0,15,156	0/0:1,0:1:3:0,3,32	0/0:1,0:1:3:0,3,31	0/0:4,0:4:12:0,12,116	0/0:4,0:4:12:0,12,124	0/0:2,0:2:6:0,6,61	0/0:2,0:2:6:0,6,61	0/0:1,0:1:3:0,3,32	0/0:2,0:2:6:0,6,61	0/0:3,0:3:9:0,9,95	./.:.:.:.:.	0/0:5,0:5:15:0,15,155	0/0:5,0:5:15:0,15,153	0/0:4,0:4:9:0,9,92	0/0:3,0:3:9:0,9,92	0/0:2,0:2:6:0,6,61	0/0:4,0:4:12:0,12,126	0/0:1,0:1:3:0,3,32	0/0:4,0:4:12:0,12,122	0/0:3,0:3:9:0,9,95	1/1:0,1:1:3:32,3,0	1/1:0,2:2:6:63,6,0	0/1:2,1:3:23:23,0,54	0/0:3,0:3:9:0,9,95	0/0:2,0:2:6:0,6,61	0/0:5,0:5:15:0,15,157	1/1:0,3:3:9:92,9,0	0/0:1,0:1:3:0,3,31	0/0:2,0:2:3:0,3,45	./.:.:.:.:.	0/0:2,0:2:6:0,6,52	./.:.:.:.:.	1/1:0,3:3:9:92,9,0	1/1:0,2:2:6:61,6,0	0/0:2,0:2:6:0,6,70	0/0:2,0:2:6:0,6,61	0/0:2,0:2:6:0,6,65	0/0:5,0:5:15:0,15,158	0/0:4,0:4:12:0,12,131	0/0:2,0:2:6:0,6,61	0/0:4,0:4:12:0,12,126	0/0:3,0:3:9:0,9,95	0/0:1,0:1:3:0,3,32	0/0:2,0:2:6:0,6,62	0/0:1,0:1:3:0,3,32	0/0:1,0:1:3:0,3,34	0/0:3,0:3:9:0,9,96	0/0:2,0:2:6:0,6,62	0/0:3,0:3:9:0,9,84	0/0:1,0:1:3:0,3,33	./.:.:.:.:.	./.:.:.:.:.	1/1:0,2:2:6:63,6,0	1/1:0,2:2:6:62,6,0	1/1:0,5:5:9:108,9,0	0/0:4,0:4:12:0,12,128	0/0:3,0:3:9:0,9,93	0/0:2,0:2:6:0,6,67	./.:.:.:.:.	0/0:2,0:2:6:0,6,61	0/0:2,0:2:6:0,6,68	0/0:7,0:7:21:0,21,216	0/0:1,0:1:3:0,3,32	0/0:2,0:2:6:0,6,63	0/0:3,0:3:9:0,9,95	0/0:5,0:5:15:0,15,154	0/0:3,0:3:9:0,9,95	./.:.:.:.:.	1/1:0,2:2:6:61,6,0	0/0:1,0:1:3:0,3,31	0/0:2,0:2:6:0,6,63	1/1:0,2:2:6:62,6,0	1/1:0,3:3:9:91,9,0	1/1:0,6:6:18:186,18,0	1/1:0,3:3:9:89,9,0	1/1:0,2:2:6:61,6,0	1/1:0,1:1:3:31,3,0	0/0:5,0:5:15:0,15,157	./.:.:.:.:.	0/0:2,0:2:3:0,3,45	./.:.:.:.:.	./.:.:.:.:.	0/0:6,0:6:15:0,15,159	0/0:4,0:4:6:0,6,89	./.:.:.:.:.	0/0:19,0:19:48:0,48,498
chr0	186710480	.	G	A	5123.55	.	AC=41;AF=0.158;AN=260;BaseQRankSum=-5.170;DP=894;Dels=0.00;FS=11.801;HaplotypeScore=0.0793;InbreedingCoeff=0.6313;MLEAC=41;MLEAF=0.158;MQ=54.89;MQ0=0;MQRankSum=3.828;QD=27.11;ReadPosRankSum=-1.915	GT:AD:DP:GQ:PL	0/0:73,0:73:99:0,205,2257	0/0:24,0:24:72:0,72,757	0/0:12,0:12:36:0,36,385	0/0:38,0:38:99:0,102,1135	1/1:0,10:10:27:286,27,0	1/1:0,12:12:30:343,30,0	1/1:1,17:18:23:484,23,0	1/1:0,3:3:9:97,9,0	0/0:2,0:2:6:0,6,67	0/0:10,0:10:30:0,30,328	0/0:1,0:1:3:0,3,32	0/0:16,0:16:48:0,48,503	0/0:20,0:20:57:0,57,633	0/0:1,0:1:3:0,3,32	0/0:12,0:13:30:0,30,341	1/1:0,24:24:66:698,66,0	1/1:0,17:17:51:534,51,0	0/0:2,0:2:6:0,6,68	0/0:10,0:10:30:0,30,313	0/0:13,0:13:39:0,39,409	0/0:3,0:3:6:0,6,67	0/0:15,0:15:45:0,45,476	0/0:16,0:16:45:0,45,494	0/0:11,0:11:33:0,33,353	0/0:2,0:2:6:0,6,66	0/0:15,0:15:42:0,42,449	0/0:11,0:11:33:0,33,364	0/0:2,0:2:6:0,6,65	1/1:0,2:2:6:63,6,0	1/1:0,21:21:57:635,57,0	1/1:0,1:1:3:32,3,0	1/1:0,4:4:12:127,12,0	1/1:0,20:20:54:599,54,0	1/1:0,3:3:9:99,9,0	0/0:14,0:14:42:0,42,446	0/0:2,0:2:3:0,3,34	0/0:10,0:10:30:0,30,323	0/0:10,0:10:27:0,27,293	1/1:0,8:8:24:256,24,0	0/0:3,0:3:9:0,9,95	0/0:6,0:6:18:0,18,204	1/1:0,16:16:42:471,42,0	0/0:14,0:14:42:0,42,453	0/0:19,0:19:51:0,51,573	0/0:12,0:12:33:0,33,374	0/0:17,0:17:51:0,51,520	0/0:10,0:10:30:0,30,312	0/0:2,0:2:6:0,6,66	1/1:0,5:5:15:154,15,0	0/0:10,0:10:24:0,24,269	0/0:2,0:2:6:0,6,57	0/0:7,0:7:21:0,21,223	0/0:4,0:4:9:0,9,93	0/0:2,0:2:6:0,6,62	0/0:4,0:4:12:0,12,133	0/0:1,0:1:3:0,3,32	0/0:2,0:2:6:0,6,65	0/0:4,0:4:12:0,12,120	0/0:2,0:2:6:0,6,65	0/0:3,0:3:9:0,9,99	0/0:4,0:4:12:0,12,118	0/0:1,0:1:3:0,3,32	1/1:0,9:9:27:272,27,0	0/0:4,0:4:12:0,12,112	0/0:5,0:5:15:0,15,162	0/0:2,0:2:6:0,6,67	0/0:2,0:2:6:0,6,67	1/1:0,3:3:9:97,9,0	./.:.:.:.:.	0/0:1,0:1:3:0,3,32	0/0:4,0:4:12:0,12,124	0/0:3,0:4:9:0,9,96	0/0:3,0:3:9:0,9,95	0/0:4,0:4:12:0,12,131	0/0:1,0:1:3:0,3,34	0/0:2,0:2:6:0,6,65	0/0:7,0:7:18:0,18,197	0/0:4,0:4:12:0,12,126	0/0:1,0:1:3:0,3,32	0/0:3,0:3:6:0,6,75	0/0:2,0:2:6:0,6,63	./.:.:.:.:.	./.:.:.:.:.	0/0:7,0:7:21:0,21,227	0/1:2,1:3:24:24,0,54	0/0:5,0:5:15:0,15,160	0/0:4,0:4:12:0,12,132	./.:.:.:.:.	0/0:8,0:8:24:0,24,248	0/0:3,0:3:9:0,9,97	0/0:2,0:2:6:0,6,65	0/0:5,0:5:15:0,15,162	0/0:1,0:1:3:0,3,33	0/0:1,0:1:3:0,3,32	0/0:5,0:5:15:0,15,157	0/0:2,0:2:6:0,6,65	0/0:1,0:1:3:0,3,32	0/0:7,0:7:21:0,21,221	0/0:2,0:2:6:0,6,62	0/0:3,0:3:9:0,9,98	0/0:1,0:1:3:0,3,32	0/0:2,0:2:6:0,6,65	0/0:2,0:2:6:0,6,61	0/0:4,0:4:12:0,12,129	0/0:1,0:1:3:0,3,30	0/0:9,0:9:21:0,21,233	0/0:4,0:4:12:0,12,121	0/0:5,0:5:15:0,15,162	0/0:3,0:3:9:0,9,100	0/0:2,0:2:6:0,6,61	0/0:10,0:10:27:0,27,304	0/0:2,0:2:6:0,6,69	0/0:3,0:3:9:0,9,97	1/1:0,3:3:9:95,9,0	1/1:0,2:2:6:63,6,0	1/1:0,4:4:12:126,12,0	0/0:8,0:8:24:0,24,265	0/0:2,0:2:6:0,6,66	0/0:1,0:1:3:0,3,31	0/0:3,0:3:9:0,9,99	0/0:3,0:3:9:0,9,97	0/0:4,0:4:12:0,12,128	0/0:5,0:5:15:0,15,158	0/0:4,0:4:12:0,12,118	0/0:3,0:3:9:0,9,97	0/0:3,0:3:9:0,9,97	0/0:5,0:5:15:0,15,159	0/0:1,0:1:3:0,3,32	0/0:4,0:4:12:0,12,125	0/0:2,0:2:3:0,3,45	0/0:2,0:2:3:0,3,45	./.:.:.:.:.	./.:.:.:.:.	0/0:6,0:6:15:0,15,164	0/0:2,0:2:3:0,3,45	./.:.:.:.:.	0/0:19,0:19:45:0,45,499
chr0	186710731	.	G	A	3686.13	.	AC=63;AF=0.306;AN=206;BaseQRankSum=1.675;DP=766;Dels=0.00;FS=0.000;HaplotypeScore=0.1629;InbreedingCoeff=0.5971;MLEAC=64;MLEAF=0.311;MQ=25.96;MQ0=57;MQRankSum=-1.338;QD=14.74;ReadPosRankSum=-2.806	GT:AD:DP:GQ:PL	0/0:41,0:41:45:0,45,468	0/0:16,0:16:21:0,21,218	0/0:16,0:16:15:0,15,155	1/1:0,35:35:39:385,39,0	1/1:0,7:7:12:126,12,0	1/1:0,8:8:18:180,18,0	1/1:0,20:20:36:354,36,0	1/1:0,1:1:3:32,3,0	0/0:3,0:3:3:0,3,30	0/0:15,0:15:24:0,24,233	./.:.:.:.:.	0/0:22,0:22:12:0,12,124	0/0:14,0:14:21:0,21,211	./.:.:.:.:.	1/1:0,13:13:18:189,18,0	1/1:0,14:14:18:187,18,0	1/1:0,20:20:36:369,36,0	0/0:4,0:4:6:0,6,65	./.:.:.:.:.	0/0:5,0:5:9:0,9,89	./.:.:.:.:.	0/0:6,0:6:15:0,15,157	0/0:11,0:11:15:0,15,143	0/0:19,0:19:15:0,15,157	./.:.:.:.:.	0/0:19,0:19:24:0,24,243	0/0:19,0:19:21:0,21,211	0/0:3,0:3:6:0,6,67	1/1:0,2:2:6:59,6,0	1/1:0,12:12:21:214,21,0	1/1:0,3:3:6:56,6,0	1/1:0,3:3:3:31,3,0	1/1:0,8:8:15:151,15,0	1/1:0,5:5:9:95,9,0	0/0:5,0:5:3:0,3,29	0/0:4,0:4:12:0,12,127	1/1:0,15:15:24:256,24,0	0/0:7,0:7:6:0,6,63	1/1:0,11:11:18:189,18,0	0/0:6,0:6:12:0,12,122	0/0:8,0:8:18:0,18,187	1/1:0,17:17:27:275,27,0	0/0:7,0:7:3:0,3,30	0/0:13,0:13:21:0,21,216	0/0:12,0:12:12:0,12,124	0/0:13,0:13:9:0,9,90	0/0:3,0:3:9:0,9,93	0/0:2,0:2:3:0,3,25	1/1:0,4:4:6:62,6,0	0/0:6,0:6:9:0,9,92	0/0:3,0:3:6:0,6,62	0/0:2,0:2:3:0,3,31	0/0:5,0:5:9:0,9,92	./.:.:.:.:.	0/0:7,0:7:6:0,6,62	0/0:1,0:1:3:0,3,32	0/0:4,0:4:3:0,3,32	./.:.:.:.:.	./.:.:.:.:.	0/0:4,0:4:3:0,3,32	0/0:3,0:3:9:0,9,91	0/0:2,0:2:3:0,3,30	1/1:0,5:5:3:31,3,0	1/1:0,3:3:3:30,3,0	./.:.:.:.:.	1/1:0,7:7:9:94,9,0	0/0:1,0:1:3:0,3,32	./.:.:.:.:.	1/1:0,2:2:3:31,3,0	0/0:1,0:1:3:0,3,31	./.:.:.:.:.	0/0:3,0:3:6:0,6,59	0/0:3,0:3:6:0,6,65	./.:.:.:.:.	0/0:2,0:2:3:0,3,30	./.:.:.:.:.	./.:.:.:.:.	0/0:1,0:1:3:0,3,31	./.:.:.:.:.	./.:.:.:.:.	./.:.:.:.:.	0/0:1,0:2:3:0,3,29	./.:.:.:.:.	0/0:4,0:4:6:0,6,61	./.:.:.:.:.	0/0:2,0:2:6:0,6,67	0/0:2,0:2:6:0,6,62	./.:.:.:.:.	0/0:4,0:4:6:0,6,63	0/0:4,0:4:6:0,6,63	./.:.:.:.:.	1/1:0,2:2:3:32,3,0	0/0:6,0:6:9:0,9,85	./.:.:.:.:.	0/0:3,0:3:6:0,6,61	0/0:2,1:3:6:0,6,65	1/1:0,4:4:6:59,6,0	1/1:0,2:2:3:33,3,0	1/1:0,1:1:3:29,3,0	1/1:0,3:3:3:32,3,0	0/0:2,0:2:3:0,3,32	0/0:3,0:3:3:0,3,30	0/0:2,0:2:3:0,3,32	./.:.:.:.:.	0/0:2,0:2:6:0,6,59	0/0:7,0:7:12:0,12,122	1/1:1,2:3:6:63,6,0	0/0:4,0:4:6:0,6,61	0/0:2,0:2:3:0,3,32	./.:.:.:.:.	./.:.:.:.:.	0/0:2,0:2:3:0,3,32	./.:.:.:.:.	1/1:0,10:10:21:222,21,0	./.:.:.:.:.	1/1:0,6:6:15:155,15,0	0/0:3,0:3:6:0,6,64	./.:.:.:.:.	./.:.:.:.:.	0/0:2,0:3:6:0,6,57	./.:.:.:.:.	0/0:5,0:5:6:0,6,63	0/0:6,0:6:6:0,6,61	0/1:1,1:2:25:26,0,25	0/0:3,0:3:3:0,3,30	0/0:7,0:7:9:0,9,88	0/0:2,0:2:3:0,3,31	0/0:3,0:3:6:0,6,62	1/1:0,2:2:6:62,6,0	0/0:3,0:3:3:0,3,30	./.:.:.:.:.	0/0:3,0:3:6:0,6,74	./.:.:.:.:.	0/0:6,0:6:12:0,12,118	./.:.:.:.:.	./.:.:.:.:.	0/0:25,0:25:27:0,27,289
chr0	186711479	.	C	A	1486.59	.	AC=19;AF=0.081;AN=236;BaseQRankSum=-1.984;DP=698;Dels=0.00;FS=0.000;HaplotypeScore=0.1301;InbreedingCoeff=0.4484;MLEAC=16;MLEAF=0.068;MQ=56.08;MQ0=2;MQRankSum=1.364;QD=24.78;ReadPosRankSum=0.832	GT:AD:DP:GQ:PL	0/0:42,0:42:99:0,120,1319	0/0:7,0:7:18:0,18,199	0/0:8,0:8:21:0,21,220	0/0:28,0:28:84:0,84,880	0/0:11,0:11:30:0,30,315	0/0:8,0:8:21:0,21,231	0/0:14,0:14:39:0,39,420	0/0:2,0:2:3:0,3,32	0/0:1,0:1:3:0,3,25	1/1:0,14:14:39:416,39,0	1/1:0,2:2:6:59,6,0	0/0:10,0:10:27:0,27,303	0/0:15,0:15:45:0,45,477	0/0:1,0:1:3:0,3,32	0/0:18,0:18:45:0,45,488	0/0:7,0:7:21:0,21,223	0/0:16,0:16:45:0,45,488	0/0:1,0:1:3:0,3,32	0/0:3,0:3:9:0,9,96	0/0:1,0:1:3:0,3,29	0/0:1,0:1:3:0,3,34	0/0:1,0:1:3:0,3,32	0/0:5,0:5:15:0,15,159	0/0:8,1:9:24:0,24,248	0/0:1,0:1:3:0,3,31	0/0:14,0:14:42:0,42,432	1/1:0,20:20:54:586,54,0	0/0:3,0:3:9:0,9,104	./.:.:.:.:.	0/0:12,0:12:36:0,36,375	./.:.:.:.:.	0/0:3,0:3:9:0,9,96	0/0:11,0:11:30:0,30,328	0/0:1,0:1:3:0,3,34	0/0:10,0:10:30:0,30,314	1/1:0,2:2:6:61,6,0	0/0:18,0:18:51:0,51,553	1/1:0,2:2:6:59,6,0	0/0:8,0:8:24:0,24,244	./.:.:.:.:.	0/0:6,0:6:18:0,18,196	0/0:9,0:9:27:0,27,286	0/0:15,0:15:39:0,39,429	0/0:13,0:13:36:0,36,385	0/0:18,0:18:54:0,54,563	0/0:6,0:6:18:0,18,190	0/0:12,0:12:36:0,36,374	0/0:1,0:1:3:0,3,34	./.:.:.:.:.	0/0:5,0:5:15:0,15,153	0/0:3,0:3:9:0,9,92	0/0:2,0:2:6:0,6,65	1/1:1,4:5:12:125,12,0	./.:.:.:.:.	0/0:7,0:7:21:0,21,216	0/0:2,0:2:6:0,6,63	0/0:3,0:3:9:0,9,92	0/0:4,0:4:9:0,9,94	1/1:0,4:4:12:125,12,0	0/0:7,0:7:21:0,21,212	0/0:4,0:4:12:0,12,122	./.:.:.:.:.	0/0:6,0:6:18:0,18,182	0/0:4,0:4:9:0,9,94	1/1:0,3:3:9:96,9,0	0/0:3,0:3:9:0,9,98	0/0:1,0:1:3:0,3,23	0/0:6,0:6:18:0,18,191	./.:.:.:.:.	0/0:1,0:1:3:0,3,33	0/0:3,0:3:9:0,9,92	0/0:3,0:3:9:0,9,94	0/0:3,0:3:6:0,6,63	0/0:4,0:4:12:0,12,122	0/0:5,0:5:15:0,15,156	0/0:1,0:1:3:0,3,31	./.:.:.:.:.	0/0:3,0:3:9:0,9,89	./.:.:.:.:.	0/0:4,0:4:9:0,9,105	./.:.:.:.:.	0/0:1,0:1:3:0,3,32	./.:.:.:.:.	0/0:6,0:6:15:0,15,158	0/0:3,0:3:9:0,9,91	./.:.:.:.:.	0/0:5,0:5:15:0,15,154	./.:.:.:.:.	0/0:4,0:4:12:0,12,125	./.:.:.:.:.	0/0:1,0:1:3:0,3,31	0/0:4,0:4:9:0,9,109	0/0:2,0:2:6:0,6,62	./.:.:.:.:.	./.:.:.:.:.	0/0:1,0:1:3:0,3,32	0/0:2,0:2:6:0,6,61	0/0:2,0:2:6:0,6,55	./.:.:.:.:.	0/0:2,0:2:6:0,6,63	0/1:1,3:4:24:81,0,24	0/0:2,0:2:6:0,6,62	0/0:2,0:2:6:0,6,62	0/0:3,0:3:9:0,9,96	0/0:4,0:4:9:0,9,97	0/0:7,0:7:21:0,21,218	0/0:3,0:3:9:0,9,100	0/0:2,0:2:6:0,6,64	0/0:1,0:1:3:0,3,32	0/0:1,0:1:3:0,3,31	0/0:4,0:4:12:0,12,122	0/0:1,0:1:3:0,3,32	0/0:6,0:6:18:0,18,181	0/0:5,0:5:15:0,15,161	0/0:2,0:2:6:0,6,56	0/0:6,0:6:15:0,15,169	1/1:0,4:4:12:118,12,0	0/0:4,0:4:12:0,12,125	./.:.:.:.:.	0/0:4,0:4:12:0,12,125	0/0:5,0:5:15:0,15,153	0/0:4,0:4:12:0,12,126	0/0:7,0:7:21:0,21,214	0/0:2,0:2:6:0,6,55	0/0:4,0:4:12:0,12,125	0/0:5,0:5:15:0,15,161	0/0:2,0:2:3:0,3,45	0/0:4,0:4:12:0,12,131	0/0:4,0:4:12:0,12,126	0/0:4,0:4:9:0,9,109	0/0:4,0:4:6:0,6,89	0/0:4,0:6:6:0,6,89	./.:.:.:.:.	0/0:5,0:6:12:0,12,141	0/0:2,0:2:3:0,3,45	0/0:6,0:7:9:0,9,134	0/0:25,0:25:75:0,75,818
chr0	186711675	.	A	C	1976.97	.	AC=34;AF=0.126;AN=270;BaseQRankSum=2.621;DP=1028;Dels=0.00;FS=4.977;HaplotypeScore=0.0968;InbreedingCoeff=0.6441;MLEAC=26;MLEAF=0.096;MQ=58.50;MQ0=0;MQRankSum=1.343;QD=26.36;ReadPosRankSum=0.749	GT:AD:DP:GQ:PL	0/0:50,0:50:99:0,135,1534	0/0:16,0:16:48:0,48,503	0/0:18,0:18:51:0,51,534	0/0:43,0:43:99:0,129,1323	0/0:19,0:19:51:0,51,565	0/0:14,0:14:36:0,36,397	0/0:25,0:25:66:0,66,710	0/0:2,0:2:6:0,6,61	0/0:2,0:2:6:0,6,65	0/0:19,0:19:51:0,51,550	0/0:3,0:3:9:0,9,95	0/0:13,0:13:36:0,36,386	1/1:0,14:14:42:449,42,0	0/0:1,0:1:3:0,3,32	0/0:21,0:21:63:0,63,650	0/0:17,0:17:39:0,39,462	0/0:17,0:17:42:0,42,465	0/0:3,0:3:9:0,9,97	0/0:5,0:5:12:0,12,135	0/0:9,0:9:27:0,27,269	./.:.:.:.:.	0/0:8,0:8:24:0,24,249	0/0:17,0:17:39:0,39,462	0/0:10,0:10:30:0,30,320	0/0:1,0:1:3:0,3,32	1/1:1,14:15:15:408,15,0	0/0:14,0:14:42:0,42,438	1/1:0,3:3:9:99,9,0	0/0:2,0:2:6:0,6,61	0/0:23,0:23:57:0,57,639	0/0:4,0:4:12:0,12,127	0/0:4,0:4:12:0,12,131	0/0:19,0:19:51:0,51,554	0/0:3,0:3:9:0,9,95	0/0:14,0:14:39:0,39,435	0/0:1,0:1:3:0,3,32	0/0:25,0:25:69:0,69,753	0/0:13,0:13:30:0,30,354	0/0:7,0:7:21:0,21,214	0/0:2,0:2:6:0,6,67	1/1:0,2:2:6:67,6,0	0/0:16,0:16:48:0,48,510	0/0:22,0:22:57:0,57,643	0/0:20,0:20:54:0,54,597	0/0:15,0:15:45:0,45,470	0/0:21,0:21:57:0,57,610	0/0:18,0:18:54:0,54,557	0/0:2,0:2:6:0,6,64	0/0:2,0:2:3:0,3,45	0/0:3,0:3:9:0,9,92	0/0:2,0:2:6:0,6,63	0/0:4,0:4:12:0,12,125	0/0:4,0:4:12:0,12,122	0/0:2,0:2:6:0,6,61	0/0:5,0:5:15:0,15,157	1/1:0,4:4:12:126,12,0	0/0:4,0:4:9:0,9,108	0/0:12,0:12:36:0,36,386	0/0:3,0:3:6:0,6,78	0/0:9,0:9:27:0,27,273	1/1:0,5:5:15:166,15,0	1/1:0,1:1:3:32,3,0	0/0:8,0:8:24:0,24,245	0/0:5,0:5:15:0,15,159	0/0:6,0:6:18:0,18,190	0/0:7,0:7:21:0,21,222	0/0:2,0:2:6:0,6,66	0/0:3,0:3:9:0,9,95	0/0:5,0:5:15:0,15,156	0/0:4,0:4:12:0,12,122	0/0:3,0:3:9:0,9,97	0/0:2,0:2:6:0,6,61	0/0:6,0:6:15:0,15,173	0/0:7,0:7:21:0,21,223	0/0:7,0:7:21:0,21,217	0/0:7,0:7:21:0,21,214	0/0:2,0:2:6:0,6,64	0/0:2,0:2:6:0,6,61	./.:.:.:.:.	0/0:6,0:6:15:0,15,163	0/0:1,0:1:3:0,3,31	0/0:6,0:6:12:0,12,153	0/0:2,0:2:6:0,6,64	0/0:7,0:7:21:0,21,215	0/0:7,0:7:21:0,21,215	0/0:2,0:2:6:0,6,65	1/1:0,4:4:12:124,12,0	0/0:6,0:6:18:0,18,193	1/1:0,7:7:21:224,21,0	1/1:0,3:3:9:100,9,0	1/1:0,3:3:9:95,9,0	0/0:2,0:2:6:0,6,62	1/1:0,2:2:6:61,6,0	1/1:0,1:1:3:32,3,0	1/1:0,2:2:6:69,6,0	1/1:0,3:3:9:94,9,0	0/0:4,0:4:12:0,12,127	0/0:2,0:2:6:0,6,63	0/0:1,0:1:3:0,3,30	0/0:5,0:5:15:0,15,158	0/0:4,0:4:12:0,12,126	1/1:0,1:1:3:33,3,0	1/1:0,5:5:15:158,15,0	0/0:1,0:1:3:0,3,31	0/0:2,0:2:6:0,6,65	0/0:8,0:8:24:0,24,252	0/0:5,0:5:15:0,15,154	0/0:7,0:7:21:0,21,214	0/0:3,0:3:9:0,9,95	0/0:5,0:5:9:0,9,121	0/0:4,0:4:12:0,12,122	0/0:3,0:3:9:0,9,97	0/0:17,0:17:39:0,39,459	0/0:8,0:8:24:0,24,240	0/0:4,0:4:12:0,12,126	0/0:5,0:5:15:0,15,153	0/0:6,0:6:15:0,15,170	0/0:5,0:5:15:0,15,149	0/0:4,0:4:12:0,12,122	0/0:7,0:7:21:0,21,216	0/0:2,0:2:6:0,6,63	0/0:6,0:6:15:0,15,171	0/0:6,0:6:18:0,18,193	0/0:4,0:4:6:0,6,69	0/0:2,0:2:6:0,6,61	0/0:8,0:8:24:0,24,243	0/0:8,0:8:24:0,24,255	0/0:6,0:6:15:0,15,173	0/0:4,0:4:12:0,12,124	0/0:2,0:2:3:0,3,45	0/0:3,0:3:6:0,6,76	0/0:5,0:5:12:0,12,137	0/0:2,0:2:3:0,3,45	0/0:7,0:7:15:0,15,183	0/0:2,0:2:3:0,3,45	0/0:2,0:2:3:0,3,45	0/0:31,0:31:93:0,93,1059
chr0	186719809	.	T	C	6107	.	AC=52;AF=0.200;AN=260;BaseQRankSum=-3.552;DP=1005;Dels=0.00;FS=9.462;HaplotypeScore=0.2166;InbreedingCoeff=0.6214;MLEAC=49;MLEAF=0.188;MQ=56.88;MQ0=3;MQRankSum=2.041;QD=25.77;ReadPosRankSum=0.665	GT:AD:DP:GQ:PL	0/0:61,0:61:99:0,180,1932	1/1:0,25:25:75:766,75,0	0/0:14,0:14:42:0,42,433	1/1:0,47:47:99:1462,141,0	0/0:14,0:14:42:0,42,434	0/0:6,0:6:18:0,18,185	0/0:10,0:10:27:0,27,295	./.:.:.:.:.	0/0:4,0:4:9:0,9,100	0/0:16,0:16:45:0,45,482	0/0:2,0:2:6:0,6,65	0/0:15,0:15:42:0,42,435	0/0:15,0:15:45:0,45,473	1/1:0,1:1:3:30,3,0	0/0:24,0:24:72:0,72,765	0/0:20,0:20:57:0,57,601	1/1:0,18:18:54:560,54,0	./.:.:.:.:.	0/0:6,0:6:15:0,15,169	1/1:0,1:1:3:33,3,0	./.:.:.:.:.	0/0:7,0:7:18:0,18,202	0/0:16,0:17:48:0,48,505	0/0:30,0:30:78:0,78,875	0/0:3,0:3:9:0,9,93	0/0:27,0:27:69:0,69,748	0/0:13,0:13:36:0,36,393	0/0:2,0:2:6:0,6,66	0/0:2,0:2:6:0,6,60	0/0:18,0:18:48:0,48,527	0/0:2,0:2:6:0,6,65	0/0:1,0:1:3:0,3,33	0/0:8,0:8:21:0,21,234	0/0:2,0:2:3:0,3,33	0/0:14,0:14:39:0,39,422	0/0:3,0:3:9:0,9,96	1/1:0,20:20:57:587,57,0	0/0:11,0:11:27:0,27,307	0/0:7,0:7:18:0,18,184	0/0:1,0:1:3:0,3,33	0/0:2,0:2:6:0,6,65	0/0:16,0:16:48:0,48,503	1/1:2,14:16:42:428,42,0	0/0:26,0:26:72:0,72,778	0/0:20,0:20:60:0,60,626	1/1:0,16:16:48:498,48,0	0/0:13,0:13:39:0,39,413	0/1:1,1:2:23:26,0,23	0/1:1,1:2:24:25,0,24	1/1:0,8:8:24:252,24,0	0/0:2,0:2:6:0,6,62	0/0:3,0:3:9:0,9,95	0/0:4,0:4:12:0,12,118	0/0:8,0:8:24:0,24,253	1/1:0,4:4:12:125,12,0	0/0:1,0:1:3:0,3,33	0/0:9,0:9:24:0,24,262	0/0:4,0:4:12:0,12,126	./.:.:.:.:.	0/1:3,3:6:74:78,0,74	0/0:5,0:5:15:0,15,161	0/0:7,0:7:18:0,18,199	1/1:0,4:4:12:119,12,0	0/0:3,0:3:9:0,9,92	0/0:3,0:3:9:0,9,92	0/0:3,0:3:9:0,9,95	0/0:4,0:4:12:0,12,123	0/0:5,0:5:15:0,15,153	0/0:5,0:5:15:0,15,157	./.:.:.:.:.	0/0:3,0:3:9:0,9,91	0/0:6,0:6:18:0,18,191	1/1:0,4:4:12:121,12,0	1/1:0,9:9:27:270,27,0	1/1:0,6:6:15:166,15,0	0/0:5,0:5:15:0,15,158	./.:.:.:.:.	0/0:1,0:1:3:0,3,30	0/0:2,0:2:6:0,6,62	0/0:6,0:6:15:0,15,174	0/0:3,0:3:9:0,9,94	0/0:1,0:1:3:0,3,32	0/0:3,0:3:9:0,9,97	0/0:6,0:6:18:0,18,189	0/0:3,0:3:9:0,9,96	0/0:4,0:4:12:0,12,120	0/0:3,0:3:9:0,9,93	0/0:3,0:3:9:0,9,92	0/0:5,0:5:15:0,15,152	0/0:5,0:5:12:0,12,127	0/0:2,0:2:6:0,6,63	0/0:3,0:3:3:0,3,31	0/0:2,0:2:6:0,6,63	0/0:3,0:3:9:0,9,94	0/1:2,3:5:33:82,0,33	0/0:1,0:1:3:0,3,32	0/1:4,1:5:14:14,0,111	0/0:3,0:3:9:0,9,94	0/1:1,3:4:18:82,0,18	0/0:3,0:3:9:0,9,98	0/0:2,0:2:6:0,6,56	0/0:2,0:2:6:0,6,64	0/0:4,0:4:12:0,12,124	0/0:5,0:5:15:0,15,158	0/0:3,0:3:9:0,9,97	0/0:5,0:5:9:0,9,121	1/1:0,1:1:3:32,3,0	0/0:10,0:10:27:0,27,293	0/0:2,0:2:6:0,6,66	0/0:7,0:7:18:0,18,201	0/0:7,0:7:21:0,21,210	0/0:2,0:2:6:0,6,67	0/0:8,0:8:21:0,21,232	0/0:10,0:10:30:0,30,310	0/0:8,0:8:21:0,21,234	0/0:7,0:7:21:0,21,215	0/0:3,0:3:9:0,9,93	0/0:3,0:3:9:0,9,92	1/1:0,4:4:12:120,12,0	1/1:0,3:3:9:91,9,0	0/0:4,0:4:12:0,12,128	0/0:5,0:5:15:0,15,162	1/1:0,5:5:15:149,15,0	0/0:5,0:5:15:0,15,160	1/1:0,5:5:12:120,12,0	0/0:5,0:5:15:0,15,162	0/0:3,0:3:9:0,9,93	1/1:0,4:4:12:127,12,0	0/0:7,0:7:21:0,21,224	1/1:0,4:4:6:89,6,0	1/1:0,2:2:3:45,3,0	0/0:7,0:7:9:0,9,121	1/1:2,4:6:6:89,6,0	./.:.:.:.:.	0/0:11,0:11:21:0,21,273	0/0:2,0:3:3:0,3,45	0/0:36,0:36:99:0,102,1139
chr0	186720711	.	G	T	4220.9	.	AC=44;AF=0.183;AN=240;BaseQRankSum=-1.107;DP=992;Dels=0.00;FS=8.774;HaplotypeScore=0.1331;InbreedingCoeff=0.5473;MLEAC=42;MLEAF=0.175;MQ=47.42;MQ0=14;MQRankSum=1.359;QD=20.20;ReadPosRankSum=-0.001	GT:AD:DP:GQ:PL	0/0:61,0:61:99:0,165,1726	0/0:28,0:28:66:0,66,703	0/0:24,0:24:63:0,63,673	1/1:6,37:43:99:1112,111,0	0/0:11,0:11:33:0,33,336	0/0:11,0:11:27:0,27,276	0/0:12,0:12:21:0,21,237	0/1:2,2:4:23:58,0,23	0/0:2,0:2:6:0,6,67	0/0:18,0:18:42:0,42,441	0/0:2,0:2:6:0,6,67	1/1:0,7:7:15:152,15,0	0/0:20,0:20:48:0,48,525	./.:.:.:.:.	0/0:16,0:16:39:0,39,414	0/0:17,0:17:39:0,39,399	0/1:6,11:17:9:300,0,9	./.:.:.:.:.	0/0:6,0:6:15:0,15,159	./.:.:.:.:.	0/0:7,0:7:18:0,18,195	0/0:20,0:20:45:0,45,521	0/0:8,0:8:21:0,21,211	0/0:25,0:25:60:0,60,649	0/0:2,0:2:6:0,6,65	0/0:17,0:17:42:0,42,456	0/0:17,0:17:45:0,45,469	0/0:3,0:3:6:0,6,64	0/0:2,0:2:6:0,6,67	0/0:13,0:13:33:0,33,371	0/0:6,0:6:18:0,18,189	1/1:1,1:2:3:31,3,0	0/0:11,0:11:27:0,27,278	0/1:3,3:6:54:77,0,54	0/0:10,0:10:24:0,24,248	0/0:3,0:3:6:0,6,60	0/0:14,0:14:36:0,36,394	0/0:11,0:11:30:0,30,308	0/0:15,0:15:33:0,33,371	0/0:2,0:2:6:0,6,63	0/0:1,0:1:3:0,3,33	0/0:18,0:18:30:0,30,352	0/0:9,0:9:21:0,21,219	1/1:0,18:18:51:522,51,0	0/0:16,0:16:39:0,39,398	1/1:1,7:8:18:200,18,0	0/0:12,0:12:30:0,30,306	1/1:1,5:6:15:163,15,0	0/1:5,3:8:62:66,0,62	./.:.:.:.:.	0/0:6,0:6:12:0,12,135	0/0:3,0:3:9:0,9,94	0/0:9,0:9:21:0,21,245	0/0:3,0:3:9:0,9,91	1/1:1,7:8:21:210,21,0	0/0:7,0:7:21:0,21,215	0/0:3,0:3:9:0,9,95	0/0:6,0:6:12:0,12,137	0/0:4,0:4:6:0,6,62	1/1:2,1:3:3:31,3,0	0/0:6,0:6:15:0,15,170	./.:.:.:.:.	1/1:1,9:10:27:274,27,0	0/0:5,0:5:12:0,12,120	./.:.:.:.:.	0/0:4,0:4:9:0,9,91	0/0:5,0:5:12:0,12,122	0/0:10,0:10:24:0,24,247	0/0:1,0:1:3:0,3,29	./.:.:.:.:.	0/0:3,0:3:6:0,6,63	0/0:2,0:2:3:0,3,45	1/1:0,4:4:12:121,12,0	1/1:0,5:5:15:147,15,0	1/1:0,8:8:24:248,24,0	1/1:0,2:2:3:45,3,0	./.:.:.:.:.	./.:.:.:.:.	0/0:3,0:3:9:0,9,95	./.:.:.:.:.	0/0:2,0:2:6:0,6,63	./.:.:.:.:.	0/0:5,0:5:15:0,15,155	0/0:8,0:8:18:0,18,215	0/0:3,0:3:9:0,9,89	0/0:5,0:5:15:0,15,158	0/0:3,0:3:6:0,6,65	0/0:6,0:6:18:0,18,193	0/0:6,0:6:15:0,15,153	0/0:6,0:6:15:0,15,157	0/0:3,0:3:9:0,9,97	0/0:1,0:1:3:0,3,31	0/0:5,0:5:9:0,9,91	0/0:3,0:3:6:0,6,63	0/0:1,0:1:3:0,3,32	0/0:6,0:6:18:0,18,189	0/1:1,1:2:26:26,0,27	0/0:7,0:7:12:0,12,122	./.:.:.:.:.	0/0:7,0:7:21:0,21,214	0/1:5,1:6:17:17,0,117	0/0:2,0:2:3:0,3,30	0/0:1,0:1:3:0,3,32	0/0:2,0:2:6:0,6,61	0/0:1,0:1:3:0,3,33	0/0:6,0:6:15:0,15,142	0/0:3,0:3:9:0,9,84	0/0:8,0:8:24:0,24,245	0/0:3,0:3:9:0,9,95	0/0:4,0:4:3:0,3,30	0/0:7,0:7:18:0,18,181	0/0:3,0:3:9:0,9,96	0/0:11,0:11:24:0,24,269	0/0:13,0:13:30:0,30,302	0/0:5,0:5:12:0,12,126	0/0:5,0:5:12:0,12,126	0/0:4,0:4:12:0,12,122	0/0:4,0:4:9:0,9,91	1/1:2,2:4:6:63,6,0	0/1:4,5:9:17:122,0,17	0/1:2,1:3:24:26,0,24	0/0:8,0:8:18:0,18,181	1/1:1,6:7:15:166,15,0	0/0:7,1:8:21:0,21,213	1/1:1,8:9:24:239,24,0	0/0:4,0:4:12:0,12,122	1/1:3,2:5:6:65,6,0	1/1:0,5:5:15:160,15,0	0/0:1,0:1:3:0,3,29	./.:.:.:.:.	./.:.:.:.:.	./.:.:.:.:.	./.:.:.:.:.	0/0:4,0:5:6:0,6,89	0/0:2,0:2:3:0,3,45	./.:.:.:.:.	0/0:41,0:41:90:0,90,1022
chr0	186721209	.	G	A	1317.21	.	AC=16;AF=0.061;AN=264;BaseQRankSum=-2.090;DP=993;Dels=0.00;FS=0.000;HaplotypeScore=0.0445;InbreedingCoeff=0.4382;MLEAC=13;MLEAF=0.049;MQ=57.20;MQ0=1;MQRankSum=-3.095;QD=11.76;ReadPosRankSum=-0.342	GT:AD:DP:GQ:PL	0/1:46,15:61:99:141,0,1345	0/0:21,1:22:57:0,57,646	0/0:8,0:8:24:0,24,245	0/0:44,1:45:99:0,132,1373	0/0:18,0:18:51:0,51,551	0/0:13,0:13:39:0,39,409	0/0:20,0:20:60:0,60,617	./.:.:.:.:.	0/0:1,0:1:3:0,3,33	0/0:12,0:12:33:0,33,359	0/0:3,0:3:9:0,9,97	0/0:19,0:19:51:0,51,574	0/0:13,0:13:39:0,39,410	0/0:6,0:6:18:0,18,195	0/0:16,0:16:48:0,48,511	0/0:13,0:13:39:0,39,410	0/0:27,0:27:81:0,81,859	0/0:7,0:7:21:0,21,230	0/0:7,0:7:21:0,21,218	0/0:2,0:2:6:0,6,63	0/1:2,1:3:13:13,0,54	0/0:10,0:10:21:0,21,266	1/1:0,22:22:54:603,54,0	0/0:17,0:17:39:0,39,469	0/0:1,0:1:3:0,3,35	0/0:19,0:19:57:0,57,607	0/0:11,0:11:33:0,33,345	0/0:4,0:4:12:0,12,128	0/0:2,0:2:6:0,6,67	0/0:13,0:13:27:0,27,332	0/0:7,0:7:21:0,21,232	0/0:3,0:3:9:0,9,100	0/0:9,0:9:27:0,27,280	0/0:5,0:5:15:0,15,161	0/0:17,1:18:28:0,28,509	0/0:3,0:3:9:0,9,104	0/0:21,0:21:60:0,60,650	0/0:6,0:6:18:0,18,191	0/0:16,0:16:48:0,48,501	0/0:6,0:6:18:0,18,199	1/1:0,1:1:3:32,3,0	0/0:15,0:15:42:0,42,453	0/0:14,0:14:36:0,36,400	0/0:20,0:20:60:0,60,631	0/0:18,0:18:54:0,54,575	0/0:9,0:9:21:0,21,248	0/0:6,0:6:15:0,15,173	0/0:4,0:4:12:0,12,128	0/0:2,0:2:3:0,3,45	0/0:1,0:1:3:0,3,32	0/0:2,0:2:6:0,6,63	0/0:1,0:1:3:0,3,32	0/0:11,0:11:30:0,30,325	0/0:4,0:4:9:0,9,112	0/0:8,0:8:24:0,24,253	0/0:4,0:4:12:0,12,122	0/0:4,0:4:12:0,12,128	0/0:9,0:9:24:0,24,255	0/0:2,0:2:6:0,6,61	0/0:5,0:5:15:0,15,158	0/0:1,0:1:3:0,3,32	0/0:2,0:2:6:0,6,65	0/0:8,0:8:24:0,24,256	0/0:2,0:2:6:0,6,63	0/0:3,0:3:9:0,9,95	0/0:4,0:4:12:0,12,130	0/0:10,0:10:30:0,30,327	0/0:5,0:5:15:0,15,161	0/0:6,0:6:18:0,18,196	./.:.:.:.:.	0/0:1,0:1:3:0,3,32	0/0:3,0:3:9:0,9,96	0/0:10,0:10:30:0,30,320	0/0:7,0:7:18:0,18,201	0/0:7,0:7:21:0,21,209	0/0:2,0:2:6:0,6,65	0/0:3,0:3:9:0,9,98	1/1:0,3:3:9:96,9,0	0/0:5,0:5:15:0,15,150	0/0:4,0:4:12:0,12,130	0/0:4,0:4:12:0,12,118	0/0:2,0:2:6:0,6,65	0/0:2,0:2:6:0,6,71	0/0:6,0:6:18:0,18,187	1/1:0,5:5:15:153,15,0	0/0:2,0:2:6:0,6,63	0/0:4,0:4:12:0,12,130	0/0:4,0:4:12:0,12,118	0/0:9,0:9:24:0,24,272	0/0:3,0:3:9:0,9,104	0/0:3,0:3:9:0,9,95	0/0:4,0:4:12:0,12,130	./.:.:.:.:.	0/0:2,0:2:6:0,6,61	0/0:3,0:3:9:0,9,92	0/0:4,0:4:12:0,12,126	0/0:4,0:4:12:0,12,121	0/0:2,0:2:6:0,6,53	0/0:3,0:3:9:0,9,94	0/0:5,0:5:15:0,15,158	0/0:6,0:6:18:0,18,203	./.:.:.:.:.	0/0:4,0:4:12:0,12,126	0/0:7,0:7:21:0,21,217	0/0:4,0:4:12:0,12,126	1/1:0,7:7:21:211,21,0	0/0:4,0:4:12:0,12,134	0/0:10,0:10:30:0,30,312	0/0:2,0:2:6:0,6,69	0/0:1,0:1:3:0,3,32	0/0:7,0:7:21:0,21,223	0/0:2,0:2:6:0,6,69	0/0:10,0:10:24:0,24,282	0/0:10,0:10:30:0,30,317	0/0:13,0:13:36:0,36,394	0/0:5,0:5:15:0,15,159	0/0:5,0:5:15:0,15,159	0/0:5,0:5:15:0,15,154	0/0:2,0:2:6:0,6,62	./.:.:.:.:.	1/1:0,6:6:18:178,18,0	0/0:6,0:6:18:0,18,191	0/0:7,0:7:21:0,21,221	1/1:0,4:4:12:119,12,0	0/0:3,0:3:9:0,9,89	0/0:3,0:3:6:0,6,80	0/0:6,0:6:18:0,18,192	0/0:2,0:2:6:0,6,61	0/0:6,0:6:18:0,18,193	0/0:2,0:2:3:0,3,45	0/0:2,0:2:3:0,3,45	0/0:2,0:2:3:0,3,45	0/0:4,0:4:6:0,6,89	0/0:3,0:3:6:0,6,75	0/0:2,0:2:3:0,3,45	0/0:4,0:4:9:0,9,109	0/0:20,0:20:60:0,60,673
chr0	186725365	.	C	T	2910.43	.	AC=25;AF=0.096;AN=260;BaseQRankSum=-3.993;DP=1048;Dels=0.00;FS=0.380;HaplotypeScore=0.2104;InbreedingCoeff=0.5242;MLEAC=22;MLEAF=0.085;MQ=59.21;MQ0=0;MQRankSum=-0.048;QD=25.53;ReadPosRankSum=1.043	GT:AD:DP:GQ:PL	0/0:70,0:70:99:0,211,2295	0/0:23,0:23:69:0,69,735	0/0:21,0:21:60:0,60,656	1/1:0,49:49:99:1499,147,0	0/0:9,0:9:27:0,27,284	0/0:10,0:10:30:0,30,308	0/0:23,0:23:57:0,57,636	0/0:3,0:3:9:0,9,96	0/1:1,1:2:28:29,0,28	0/0:19,0:19:51:0,51,539	0/0:4,0:4:12:0,12,120	0/0:24,0:24:66:0,66,724	0/0:11,0:11:30:0,30,326	./.:.:.:.:.	0/0:17,0:17:51:0,51,541	0/0:21,0:21:48:0,48,574	0/0:25,0:25:66:0,66,734	0/0:2,0:2:6:0,6,63	0/0:8,0:8:24:0,24,249	0/0:9,0:9:24:0,24,260	0/0:2,0:2:6:0,6,66	0/0:11,0:11:33:0,33,338	0/0:14,0:14:39:0,39,423	0/0:13,0:13:39:0,39,415	0/0:1,0:1:3:0,3,32	0/0:19,0:19:54:0,54,576	1/1:0,14:14:42:434,42,0	0/0:6,0:6:18:0,18,198	0/0:2,0:2:6:0,6,65	0/0:27,0:27:78:0,78,835	0/0:2,0:2:6:0,6,59	0/0:6,0:6:18:0,18,198	0/0:21,0:21:60:0,60,649	0/0:3,0:3:9:0,9,101	0/0:16,0:16:42:0,42,479	0/0:2,0:2:6:0,6,70	0/0:21,0:21:60:0,60,662	0/0:11,0:11:30:0,30,313	0/0:11,0:11:33:0,33,348	0/0:1,0:1:3:0,3,32	0/0:4,0:4:12:0,12,130	0/0:13,0:13:39:0,39,400	0/0:18,0:18:51:0,51,553	0/0:12,0:12:36:0,36,372	0/0:19,0:19:57:0,57,608	0/0:22,0:22:63:0,63,681	0/0:9,0:9:27:0,27,280	0/0:2,1:3:6:0,6,67	0/0:2,0:2:6:0,6,64	1/1:0,7:7:21:214,21,0	1/1:0,3:3:9:91,9,0	1/1:0,5:5:15:152,15,0	0/1:3,1:4:19:19,0,82	0/0:9,0:9:27:0,27,290	0/0:9,0:9:24:0,24,265	./.:.:.:.:.	./.:.:.:.:.	0/0:7,0:7:21:0,21,218	1/1:0,1:1:3:31,3,0	0/0:7,0:7:18:0,18,188	0/0:8,0:8:24:0,24,252	0/0:4,0:4:12:0,12,120	0/0:5,0:5:15:0,15,153	0/0:4,0:4:12:0,12,124	0/0:5,0:5:15:0,15,163	0/0:5,0:5:12:0,12,142	0/0:4,0:4:12:0,12,130	0/0:2,0:2:6:0,6,69	0/0:2,0:2:6:0,6,65	0/0:2,0:2:6:0,6,62	0/0:1,0:1:3:0,3,32	0/0:2,0:2:6:0,6,67	0/0:7,0:7:21:0,21,224	0/0:6,0:6:18:0,18,184	0/0:8,0:8:24:0,24,248	0/0:4,0:4:12:0,12,122	0/0:1,0:1:3:0,3,31	0/0:1,0:1:3:0,3,31	0/0:1,0:1:3:0,3,30	1/1:0,4:4:9:104,9,0	0/0:2,0:2:6:0,6,65	0/0:1,0:1:3:0,3,31	0/0:4,0:4:12:0,12,119	./.:.:.:.:.	0/0:4,0:4:12:0,12,127	0/0:2,0:2:6:0,6,63	0/0:6,0:6:18:0,18,186	1/1:0,4:4:12:122,12,0	0/0:6,0:6:18:0,18,190	0/0:4,0:4:12:0,12,130	0/0:3,0:3:9:0,9,91	0/0:5,0:5:15:0,15,158	0/0:3,0:3:9:0,9,99	0/0:1,0:1:3:0,3,32	0/0:3,0:3:9:0,9,95	0/0:3,0:3:9:0,9,95	0/0:2,0:2:3:0,3,33	0/0:2,0:2:6:0,6,64	0/0:3,0:3:9:0,9,99	0/0:3,0:3:9:0,9,96	0/0:2,0:2:6:0,6,67	0/0:2,0:2:6:0,6,65	0/0:2,0:2:6:0,6,63	0/0:2,0:2:6:0,6,66	0/0:8,0:8:24:0,24,256	0/0:13,0:13:36:0,36,390	0/0:5,0:5:15:0,15,160	0/0:5,0:5:15:0,15,153	1/1:0,4:4:12:122,12,0	0/0:7,0:7:21:0,21,213	0/1:3,5:8:74:130,0,74	1/1:0,4:4:12:125,12,0	0/0:9,0:9:21:0,21,248	0/0:4,0:4:12:0,12,126	0/0:6,0:6:18:0,18,187	0/0:5,0:5:15:0,15,161	0/0:8,0:8:24:0,24,250	1/1:0,5:5:15:149,15,0	./.:.:.:.:.	0/0:5,0:5:15:0,15,151	0/0:8,0:8:24:0,24,255	0/0:7,0:7:18:0,18,203	0/0:10,0:10:27:0,27,304	0/0:2,0:2:6:0,6,63	0/0:10,0:10:27:0,27,298	0/0:5,0:5:15:0,15,158	0/0:1,0:1:3:0,3,32	0/0:8,0:8:24:0,24,255	0/0:3,0:3:9:0,9,94	0/0:1,0:1:3:0,3,31	./.:.:.:.:.	0/0:6,0:6:12:0,12,151	0/0:4,0:4:6:0,6,89	0/0:1,0:1:3:0,3,31	0/0:2,0:2:3:0,3,45	./.:.:.:.:.	0/0:32,0:32:93:0,93,1045
chr0	186728274	.	G	A	3050.02	.	AC=26;AF=0.101;AN=258;BaseQRankSum=3.292;DP=997;Dels=0.00;FS=0.763;HaplotypeScore=0.1045;InbreedingCoeff=0.5539;MLEAC=24;MLEAF=0.093;MQ=59.70;MQ0=0;MQRankSum=0.940;QD=25.85;ReadPosRankSum=1.280	GT:AD:DP:GQ:PL	0/0:59,0:59:99:0,177,1844	0/0:28,0:28:72:0,72,758	0/0:20,0:20:57:0,57,581	0/0:38,0:38:99:0,111,1137	0/0:13,0:13:39:0,39,394	0/0:17,0:17:51:0,51,516	0/0:19,0:19:54:0,54,565	0/0:3,0:3:9:0,9,96	0/0:4,0:4:12:0,12,121	0/0:22,0:22:66:0,66,663	./.:.:.:.:.	0/0:13,0:13:39:0,39,394	0/0:14,0:14:39:0,39,402	0/0:1,0:1:3:0,3,29	0/0:23,0:23:69:0,69,696	1/1:0,14:14:42:450,42,0	1/1:0,10:10:27:290,27,0	0/0:4,0:4:12:0,12,124	0/0:8,0:8:21:0,21,225	0/0:11,0:11:33:0,33,328	0/0:8,0:8:24:0,24,252	0/0:27,0:27:75:0,75,798	0/0:20,0:20:60:0,60,606	0/0:20,0:20:60:0,60,604	0/0:2,0:2:6:0,6,67	0/0:18,0:18:54:0,54,531	0/0:13,0:14:36:0,36,368	0/0:4,0:4:12:0,12,118	0/1:1,4:5:19:109,0,19	1/1:0,24:24:72:751,72,0	1/1:0,6:6:18:195,18,0	0/0:1,0:1:3:0,3,32	1/1:0,20:20:57:605,57,0	0/0:1,0:1:3:0,3,32	0/0:13,0:13:39:0,39,402	0/0:8,0:8:24:0,24,256	0/0:14,0:14:42:0,42,442	0/0:13,0:13:39:0,39,391	1/1:0,14:14:42:420,42,0	0/0:5,0:5:12:0,12,109	0/0:7,0:7:21:0,21,210	0/0:16,0:16:48:0,48,477	0/0:18,0:18:51:0,51,531	0/0:18,0:18:51:0,51,524	0/0:18,0:18:48:0,48,511	0/0:17,0:17:51:0,51,520	0/0:10,0:10:30:0,30,314	0/0:7,0:7:21:0,21,219	0/0:2,0:2:6:0,6,63	0/0:4,0:4:12:0,12,124	0/0:2,0:2:6:0,6,59	0/0:1,0:1:3:0,3,31	0/0:4,0:4:12:0,12,118	0/0:7,0:7:21:0,21,208	0/0:2,0:2:6:0,6,65	0/0:5,0:5:15:0,15,149	0/0:3,0:3:9:0,9,92	0/0:3,0:3:9:0,9,91	0/0:4,0:4:12:0,12,122	0/0:2,0:2:6:0,6,61	0/0:4,0:4:12:0,12,122	0/0:2,0:2:6:0,6,63	1/1:0,6:6:18:184,18,0	0/0:2,0:2:6:0,6,63	0/0:2,0:2:6:0,6,59	0/0:4,0:4:12:0,12,121	0/0:4,0:4:12:0,12,120	1/1:0,3:3:6:75,6,0	1/1:0,2:2:6:63,6,0	0/0:3,0:3:9:0,9,95	0/0:1,0:1:3:0,3,32	0/0:6,0:6:18:0,18,184	0/0:3,0:3:9:0,9,93	0/0:5,0:5:15:0,15,151	0/0:5,0:5:15:0,15,152	0/0:2,0:2:6:0,6,62	./.:.:.:.:.	./.:.:.:.:.	0/0:2,0:2:6:0,6,61	0/0:2,0:2:6:0,6,64	./.:.:.:.:.	./.:.:.:.:.	0/0:5,0:5:15:0,15,161	0/0:5,0:5:15:0,15,151	0/0:7,0:7:21:0,21,206	0/0:7,0:7:21:0,21,218	1/1:0,3:3:9:90,9,0	0/1:6,1:7:11:11,0,159	0/0:5,0:5:15:0,15,154	0/0:7,0:7:21:0,21,224	./.:.:.:.:.	0/0:4,0:4:9:0,9,94	0/0:4,0:4:12:0,12,122	0/0:1,0:1:3:0,3,30	0/0:2,0:2:6:0,6,61	0/0:3,0:3:9:0,9,91	0/0:6,0:6:18:0,18,180	0/0:1,0:1:3:0,3,31	0/0:1,0:1:3:0,3,32	0/0:5,0:5:15:0,15,151	0/0:5,0:5:15:0,15,152	0/0:2,0:2:6:0,6,63	0/0:1,0:1:3:0,3,31	0/0:2,0:2:6:0,6,61	0/0:3,0:3:9:0,9,95	0/0:1,0:1:3:0,3,33	0/0:6,0:6:18:0,18,184	0/0:9,0:9:27:0,27,270	0/0:2,0:2:6:0,6,63	0/0:7,0:8:21:0,21,207	0/0:3,0:3:9:0,9,90	0/0:2,0:2:6:0,6,65	0/0:10,0:10:30:0,30,292	./.:.:.:.:.	1/1:0,2:2:6:61,6,0	1/1:0,2:2:6:65,6,0	0/0:3,0:3:9:0,9,97	0/0:3,0:3:9:0,9,93	0/0:4,0:4:12:0,12,120	0/0:4,0:4:12:0,12,124	0/0:8,0:8:21:0,21,235	0/0:3,0:3:9:0,9,92	0/0:4,0:4:12:0,12,123	0/0:4,0:4:12:0,12,118	0/0:4,0:4:12:0,12,120	0/0:4,0:4:9:0,9,88	0/0:6,0:6:15:0,15,168	0/0:5,0:5:15:0,15,158	0/0:4,0:4:9:0,9,108	0/0:2,0:2:3:0,3,45	0/0:8,0:8:15:0,15,193	./.:.:.:.:.	0/0:2,0:2:3:0,3,29	0/0:4,0:4:6:0,6,89	0/0:2,0:2:3:0,3,45	0/0:4,0:4:6:0,6,89	0/0:21,0:21:63:0,63,656
chr0	186728938	.	G	A	2537.58	.	AC=25;AF=0.097;AN=258;BaseQRankSum=2.682;DP=923;Dels=0.00;FS=2.367;HaplotypeScore=0.0366;InbreedingCoeff=0.4719;MLEAC=21;MLEAF=0.081;MQ=59.87;MQ0=0;MQRankSum=0.243;QD=24.64;ReadPosRankSum=-2.511	GT:AD:DP:GQ:PL	0/0:50,0:50:99:0,150,1572	0/0:18,0:18:54:0,54,552	0/0:12,0:12:33:0,33,348	1/1:0,47:47:99:1444,141,0	0/0:16,0:16:42:0,42,451	0/0:11,0:11:30:0,30,316	0/0:17,0:17:48:0,48,502	0/0:1,0:1:3:0,3,32	./.:.:.:.:.	0/0:14,0:14:42:0,42,418	./.:.:.:.:.	0/0:13,0:13:36:0,36,388	0/0:13,0:13:36:0,36,390	./.:.:.:.:.	0/0:21,0:21:63:0,63,637	0/0:17,0:17:48:0,48,500	0/0:13,0:13:39:0,39,387	0/0:3,0:3:9:0,9,92	0/0:17,0:17:39:0,39,441	0/0:3,0:3:9:0,9,95	0/0:2,0:2:6:0,6,67	0/0:27,0:27:72:0,72,775	0/0:14,0:14:39:0,39,407	0/0:28,0:28:75:0,75,816	0/0:1,0:1:3:0,3,31	0/0:11,0:11:33:0,33,321	1/1:0,11:11:33:342,33,0	0/0:6,0:6:18:0,18,193	0/0:1,0:1:3:0,3,32	0/0:24,0:24:63:0,63,681	0/0:3,0:3:9:0,9,94	0/0:3,0:3:9:0,9,92	0/0:19,0:19:54:0,54,550	0/0:4,0:4:12:0,12,125	0/0:16,0:16:48:0,48,479	0/1:1,1:2:26:26,0,27	0/0:11,0:11:33:0,33,329	0/0:9,0:9:27:0,27,258	0/0:9,0:9:27:0,27,274	1/1:0,2:2:6:65,6,0	0/1:5,1:6:14:14,0,139	0/0:10,0:10:27:0,27,288	0/0:21,0:21:60:0,60,637	0/0:15,0:15:45:0,45,463	0/0:16,0:16:48:0,48,471	0/0:15,0:15:45:0,45,453	0/0:12,0:12:36:0,36,375	0/0:2,0:2:6:0,6,61	./.:.:.:.:.	1/1:0,4:4:12:124,12,0	1/1:0,1:1:3:32,3,0	1/1:0,4:4:9:106,9,0	0/0:1,0:1:3:0,3,31	0/0:7,0:7:21:0,21,209	0/0:4,0:4:12:0,12,117	0/0:2,0:2:6:0,6,63	0/0:9,0:9:27:0,27,262	0/0:10,0:10:30:0,30,308	./.:.:.:.:.	0/0:3,0:3:9:0,9,94	0/0:2,0:2:6:0,6,57	0/0:1,0:1:3:0,3,31	0/0:3,0:3:9:0,9,89	0/0:2,0:2:6:0,6,62	0/0:9,0:9:27:0,27,280	0/0:2,0:2:6:0,6,60	0/0:4,0:4:9:0,9,108	0/0:1,0:1:3:0,3,31	0/0:1,0:1:3:0,3,32	0/0:1,0:1:3:0,3,29	0/0:2,0:2:6:0,6,63	0/0:4,0:4:12:0,12,118	0/0:3,0:3:9:0,9,96	0/0:8,0:8:21:0,21,233	0/0:2,0:2:6:0,6,61	0/0:2,0:2:6:0,6,60	0/0:4,0:4:9:0,9,109	0/0:4,0:4:12:0,12,122	0/0:1,0:1:3:0,3,30	1/1:0,3:3:9:97,9,0	0/0:2,0:2:6:0,6,61	0/0:3,0:3:9:0,9,90	0/0:5,0:5:15:0,15,159	0/0:5,0:5:15:0,15,153	0/0:1,0:1:3:0,3,30	0/0:5,0:5:15:0,15,154	0/0:3,0:3:9:0,9,93	1/1:0,5:5:15:156,15,0	0/0:5,0:5:15:0,15,154	0/0:3,0:3:9:0,9,92	0/0:2,0:2:6:0,6,61	0/0:1,0:1:3:0,3,29	0/0:3,0:3:9:0,9,95	0/0:1,0:1:3:0,3,31	./.:.:.:.:.	0/0:2,0:2:6:0,6,61	0/0:6,0:6:18:0,18,181	0/0:1,0:1:3:0,3,31	0/0:1,0:1:3:0,3,31	0/0:1,0:1:3:0,3,29	0/0:4,0:4:12:0,12,126	0/0:2,0:2:6:0,6,61	0/0:5,0:5:15:0,15,151	0/0:2,0:2:6:0,6,64	0/0:3,0:3:9:0,9,89	0/0:4,0:4:12:0,12,123	0/0:4,0:4:12:0,12,120	0/0:4,0:4:12:0,12,117	1/1:0,3:3:9:97,9,0	0/0:4,0:4:12:0,12,120	0/1:4,4:8:99:103,0,100	1/1:0,3:3:9:100,9,0	0/0:12,0:12:36:0,36,358	0/0:4,0:4:12:0,12,120	0/0:5,0:5:15:0,15,149	0/0:5,0:5:15:0,15,149	0/0:6,0:6:18:0,18,175	1/1:0,4:4:12:126,12,0	0/0:2,0:2:6:0,6,59	0/0:1,0:1:3:0,3,29	0/0:5,0:5:15:0,15,156	0/0:3,0:3:9:0,9,90	0/0:7,0:7:21:0,21,213	0/0:4,0:4:9:0,9,107	0/0:11,0:11:33:0,33,319	0/0:9,0:9:27:0,27,270	0/0:3,0:3:9:0,9,90	0/0:4,0:4:12:0,12,116	0/0:2,0:2:6:0,6,57	./.:.:.:.:.	0/0:1,0:1:3:0,3,31	0/0:4,0:4:9:0,9,106	0/0:4,0:4:12:0,12,120	0/0:3,0:3:6:0,6,74	./.:.:.:.:.	0/0:4,0:4:6:0,6,89	0/0:29,0:29:87:0,87,947
chr0	186729467	.	T	C	2101.72	.	AC=25;AF=0.096;AN=260;BaseQRankSum=2.863;DP=1117;Dels=0.00;FS=4.604;HaplotypeScore=0.2349;InbreedingCoeff=0.5176;MLEAC=19;MLEAF=0.073;MQ=59.82;MQ0=0;MQRankSum=0.240;QD=23.88;ReadPosRankSum=-1.703	GT:AD:DP:GQ:PL	0/0:67,0:67:99:0,201,2077	0/0:24,0:24:72:0,72,729	0/0:27,0:27:72:0,72,761	1/1:0,40:40:99:1248,120,0	0/0:19,0:19:57:0,57,571	0/0:15,0:15:45:0,45,439	0/0:22,0:22:60:0,60,625	0/0:4,0:4:12:0,12,124	0/1:1,3:4:18:83,0,18	0/0:18,0:18:54:0,54,540	0/0:3,0:3:9:0,9,91	0/0:20,0:20:60:0,60,613	0/0:13,0:13:39:0,39,392	./.:.:.:.:.	0/0:21,0:21:60:0,60,630	0/0:24,0:24:72:0,72,729	0/0:20,0:20:57:0,57,580	0/0:2,0:2:6:0,6,59	0/0:8,0:8:24:0,24,234	0/0:8,0:8:24:0,24,239	0/0:4,0:4:12:0,12,126	0/0:23,0:23:69:0,69,684	0/0:32,0:32:84:0,84,900	0/0:23,0:23:66:0,66,691	0/0:3,0:3:9:0,9,93	0/0:28,0:28:84:0,84,857	1/1:0,10:10:30:309,30,0	0/0:4,0:4:12:0,12,124	0/1:4,2:6:19:19,0,111	0/0:25,0:25:75:0,75,754	0/0:12,0:12:36:0,36,387	0/0:4,0:4:12:0,12,129	0/0:17,0:17:48:0,48,483	0/0:3,0:3:9:0,9,96	0/0:23,0:23:69:0,69,676	0/1:2,1:3:23:23,0,56	0/0:23,0:23:69:0,69,703	0/0:18,0:18:54:0,54,532	0/0:15,0:15:45:0,45,458	1/1:0,2:2:6:61,6,0	./.:.:.:.:.	0/0:12,0:12:36:0,36,365	0/0:20,0:20:57:0,57,583	0/0:18,0:18:51:0,51,528	0/0:18,0:18:51:0,51,517	0/0:24,0:24:69:0,69,717	0/0:9,0:9:27:0,27,270	0/0:2,0:2:6:0,6,60	0/0:2,0:2:6:0,6,59	1/1:0,4:4:12:123,12,0	1/1:0,2:2:6:63,6,0	./.:.:.:.:.	0/0:5,0:5:15:0,15,155	0/0:10,0:10:30:0,30,301	0/0:7,0:7:21:0,21,221	0/0:1,0:1:3:0,3,31	0/0:8,0:8:24:0,24,240	0/0:4,0:4:12:0,12,127	1/1:0,1:1:3:32,3,0	0/0:4,0:4:12:0,12,126	0/0:2,0:2:6:0,6,57	./.:.:.:.:.	0/0:10,0:10:27:0,27,281	0/0:5,0:5:15:0,15,143	0/0:7,0:7:21:0,21,225	0/0:5,0:5:15:0,15,151	0/0:5,0:5:15:0,15,151	0/0:6,0:6:18:0,18,177	0/0:7,0:7:21:0,21,207	0/0:2,0:2:6:0,6,59	0/0:2,0:2:6:0,6,59	0/0:2,0:2:6:0,6,57	0/0:4,0:4:12:0,12,123	0/0:4,0:4:12:0,12,123	0/0:4,0:4:12:0,12,115	0/0:1,0:1:3:0,3,30	0/0:5,0:5:15:0,15,152	0/0:2,0:2:6:0,6,62	./.:.:.:.:.	1/1:0,3:3:9:95,9,0	0/0:2,0:2:6:0,6,58	0/0:2,0:2:6:0,6,65	0/0:8,0:8:24:0,24,254	0/0:6,0:6:18:0,18,181	0/0:4,0:4:12:0,12,117	0/0:4,0:4:12:0,12,122	0/0:1,0:1:3:0,3,30	1/1:0,4:4:12:128,12,0	0/0:1,0:1:3:0,3,30	0/0:3,0:3:9:0,9,96	0/0:1,0:1:3:0,3,31	0/0:4,0:4:12:0,12,116	0/0:8,0:8:24:0,24,243	0/0:1,0:1:3:0,3,31	0/0:5,0:5:15:0,15,152	0/0:6,0:6:18:0,18,185	0/0:6,0:6:18:0,18,193	0/0:4,0:4:12:0,12,119	0/0:4,0:4:9:0,9,105	0/0:2,0:2:6:0,6,57	0/0:6,0:6:18:0,18,185	0/0:2,0:2:6:0,6,61	0/0:2,0:2:6:0,6,57	0/0:4,0:4:12:0,12,122	0/0:4,0:4:12:0,12,121	0/0:6,0:6:15:0,15,168	0/0:3,0:3:9:0,9,97	0/0:6,0:6:18:0,18,176	1/1:0,2:2:3:31,3,0	0/0:3,0:3:9:0,9,92	0/0:1,0:1:3:0,3,29	1/1:0,2:2:3:31,3,0	0/0:4,0:4:12:0,12,115	0/0:7,0:7:21:0,21,207	0/0:3,0:3:9:0,9,89	0/0:2,0:2:6:0,6,63	0/0:2,0:2:6:0,6,59	1/1:0,5:5:12:141,12,0	0/0:5,0:5:15:0,15,154	0/0:2,0:2:6:0,6,59	0/0:5,0:5:15:0,15,145	0/0:5,0:5:15:0,15,152	0/0:7,0:7:21:0,21,211	0/0:5,0:5:15:0,15,153	0/0:3,0:3:9:0,9,89	0/0:7,0:7:21:0,21,204	0/0:5,0:5:15:0,15,153	0/0:2,0:2:6:0,6,64	0/0:2,0:2:6:0,6,59	./.:.:.:.:.	./.:.:.:.:.	0/0:6,0:6:9:0,9,134	0/0:10,0:10:21:0,21,256	0/0:7,0:7:15:0,15,179	0/0:8,0:8:12:0,12,179	0/0:2,0:2:3:0,3,45	0/0:32,0:32:96:0,96,1067
chr0	186732642	.	C	T	1533.68	.	AC=15;AF=0.058;AN=260;BaseQRankSum=3.300;DP=924;Dels=0.00;FS=8.867;HaplotypeScore=0.0687;InbreedingCoeff=0.4266;MLEAC=12;MLEAF=0.046;MQ=59.71;MQ0=0;MQRankSum=0.444;QD=26.91;ReadPosRankSum=-0.160	GT:AD:DP:GQ:PL	0/0:63,0:63:99:0,189,1958	0/0:19,0:19:54:0,54,574	0/0:12,0:12:36:0,36,368	0/0:40,0:40:99:0,120,1226	0/0:11,0:11:33:0,33,331	0/0:15,0:15:39:0,39,429	0/0:20,0:20:60:0,60,603	./.:.:.:.:.	./.:.:.:.:.	0/0:14,0:14:42:0,42,417	0/0:1,0:1:3:0,3,30	0/0:20,0:20:60:0,60,604	0/0:12,0:12:36:0,36,365	0/0:1,0:1:3:0,3,34	0/0:15,0:15:45:0,45,438	0/0:23,0:23:69:0,69,693	0/0:10,0:10:30:0,30,313	0/0:2,0:2:6:0,6,63	0/0:8,0:8:21:0,21,227	0/0:6,0:6:15:0,15,155	0/0:1,0:1:3:0,3,31	0/0:11,0:11:30:0,30,326	0/0:12,0:12:36:0,36,361	1/1:0,20:20:57:619,57,0	0/0:2,0:2:6:0,6,59	0/0:22,0:22:66:0,66,677	0/0:10,0:10:30:0,30,301	0/0:2,0:2:6:0,6,63	0/0:6,0:6:18:0,18,186	0/0:18,0:18:45:0,45,493	0/0:3,0:3:9:0,9,89	0/0:3,0:3:9:0,9,95	0/0:19,0:19:57:0,57,584	0/0:5,0:5:15:0,15,162	0/0:13,0:13:39:0,39,406	0/0:2,0:2:6:0,6,57	0/0:25,0:25:66:0,66,714	0/0:14,0:14:42:0,42,423	0/0:3,0:3:9:0,9,92	0/0:1,0:1:3:0,3,32	0/0:3,0:3:9:0,9,89	0/0:10,0:10:30:0,30,308	0/0:17,0:17:51:0,51,519	1/1:0,18:18:54:577,54,0	0/0:19,0:19:57:0,57,568	0/0:17,0:17:51:0,51,531	0/0:9,0:9:24:0,24,260	0/1:1,2:3:22:53,0,22	0/0:3,0:3:9:0,9,92	0/0:9,0:9:27:0,27,265	./.:.:.:.:.	0/0:2,0:2:6:0,6,61	0/0:5,0:5:15:0,15,156	0/0:1,0:1:3:0,3,30	1/1:0,3:3:9:95,9,0	0/0:2,0:2:6:0,6,66	0/0:4,0:4:12:0,12,130	0/0:2,0:2:6:0,6,63	0/0:2,0:2:6:0,6,59	1/1:0,3:3:9:92,9,0	0/0:2,0:2:6:0,6,60	0/0:2,0:2:6:0,6,63	0/0:7,0:7:21:0,21,217	0/0:8,0:8:24:0,24,252	0/0:6,0:6:18:0,18,186	0/0:2,0:2:6:0,6,59	0/0:2,0:2:6:0,6,63	0/0:3,0:3:9:0,9,95	0/0:5,0:5:12:0,12,139	0/0:2,0:2:6:0,6,59	0/0:2,0:2:3:0,3,30	0/0:4,0:4:12:0,12,120	0/0:3,0:3:9:0,9,93	0/0:12,0:12:33:0,33,353	0/0:3,0:3:9:0,9,93	1/1:0,2:2:6:65,6,0	1/1:0,6:6:18:182,18,0	0/0:3,0:3:9:0,9,91	./.:.:.:.:.	0/0:2,0:2:6:0,6,60	0/0:6,0:6:18:0,18,177	0/0:3,0:3:9:0,9,95	0/0:5,0:5:15:0,15,154	0/0:10,0:10:30:0,30,304	0/0:3,0:3:9:0,9,91	0/0:4,0:4:12:0,12,117	./.:.:.:.:.	0/0:7,0:7:21:0,21,208	0/0:4,0:4:12:0,12,123	0/0:4,0:4:12:0,12,120	0/0:2,0:2:6:0,6,65	0/0:3,0:3:9:0,9,92	0/0:5,0:5:15:0,15,156	0/0:5,0:5:12:0,12,138	0/0:3,0:3:9:0,9,94	0/0:3,0:3:9:0,9,91	0/0:3,0:3:9:0,9,89	0/0:2,0:2:6:0,6,63	0/0:4,0:4:12:0,12,127	0/0:2,0:2:6:0,6,61	0/0:2,0:2:6:0,6,51	0/0:2,0:2:6:0,6,65	0/0:3,0:3:9:0,9,94	0/0:2,0:2:6:0,6,61	0/0:4,0:4:12:0,12,119	0/0:4,0:4:12:0,12,118	0/0:6,0:6:18:0,18,177	0/0:10,0:10:27:0,27,294	0/0:3,0:3:9:0,9,94	0/0:3,0:3:9:0,9,83	0/0:6,0:6:18:0,18,185	0/0:3,0:3:9:0,9,97	0/0:3,0:3:9:0,9,95	0/0:4,0:4:12:0,12,122	0/0:4,0:4:12:0,12,122	0/0:9,0:9:24:0,24,259	0/0:1,0:1:3:0,3,29	0/0:5,0:5:12:0,12,136	0/0:1,0:1:3:0,3,33	0/0:4,0:4:12:0,12,121	0/0:8,0:8:21:0,21,224	0/0:4,0:4:12:0,12,121	0/0:4,0:4:12:0,12,124	0/0:4,0:4:12:0,12,115	0/0:7,0:7:21:0,21,209	0/0:3,0:3:9:0,9,91	0/0:3,0:3:9:0,9,97	0/0:1,0:1:3:0,3,30	1/1:0,2:2:6:65,6,0	0/0:4,0:4:6:0,6,89	0/0:2,0:2:6:0,6,59	./.:.:.:.:.	0/0:2,0:2:3:0,3,45	0/0:2,0:2:6:0,6,61	./.:.:.:.:.	0/0:3,0:3:6:0,6,73	0/0:26,0:26:78:0,78,832
chr0	186732729	.	G	T	14103.4	.	AC=120;AF=0.465;AN=258;BaseQRankSum=2.456;DP=1037;Dels=0.00;FS=7.474;HaplotypeScore=0.0545;InbreedingCoeff=0.7884;MLEAC=122;MLEAF=0.473;MQ=59.76;MQ0=0;MQRankSum=-1.181;QD=28.96;ReadPosRankSum=1.602	GT:AD:DP:GQ:PL	1/1:0,64:64:99:2054,192,0	0/0:20,0:20:57:0,57,583	0/0:28,0:28:84:0,84,848	0/0:47,0:47:99:0,141,1412	1/1:0,17:17:51:523,51,0	1/1:0,11:11:33:341,33,0	0/0:28,0:28:78:0,78,814	1/1:0,3:3:9:95,9,0	0/0:2,0:2:6:0,6,63	1/1:0,24:24:66:703,66,0	./.:.:.:.:.	0/0:9,0:9:27:0,27,281	1/1:0,23:23:69:706,69,0	1/1:0,2:2:6:64,6,0	1/1:0,16:16:48:493,48,0	0/0:23,0:23:69:0,69,705	0/0:18,0:18:54:0,54,549	1/1:0,1:1:3:32,3,0	1/1:0,7:7:21:217,21,0	1/1:0,8:8:24:244,24,0	0/0:3,0:3:9:0,9,95	1/1:0,12:12:36:369,36,0	1/1:0,15:15:45:459,45,0	0/0:17,0:17:51:0,51,508	0/0:1,0:1:3:0,3,35	1/1:0,25:25:75:765,75,0	0/0:21,0:21:63:0,63,626	1/1:0,2:2:6:65,6,0	0/1:3,3:6:77:77,0,85	0/0:19,0:19:57:0,57,589	0/0:6,1:7:18:0,18,195	0/0:4,0:4:12:0,12,124	0/0:20,0:20:57:0,57,573	1/1:0,3:3:9:95,9,0	0/0:17,0:17:51:0,51,519	0/0:1,0:1:3:0,3,32	1/1:1,26:27:51:754,51,0	1/1:0,9:9:27:275,27,0	0/0:11,0:11:33:0,33,319	0/0:3,0:3:9:0,9,97	1/1:0,5:5:15:164,15,0	0/0:12,0:12:36:0,36,371	1/1:0,21:21:63:647,63,0	0/0:14,0:14:42:0,42,434	1/1:0,19:19:54:568,54,0	0/0:13,0:13:39:0,39,396	0/0:11,0:11:30:0,30,325	0/0:3,0:3:9:0,9,97	1/1:0,1:1:3:30,3,0	0/0:11,0:11:33:0,33,335	0/0:1,0:1:3:0,3,29	0/0:3,0:3:9:0,9,90	0/1:1,4:5:20:112,0,20	0/0:3,0:3:9:0,9,92	0/0:8,0:8:24:0,24,239	./.:.:.:.:.	0/0:1,0:1:3:0,3,31	0/0:3,0:3:9:0,9,90	0/0:2,0:2:6:0,6,61	0/0:7,0:7:21:0,21,210	1/1:0,2:2:6:61,6,0	1/1:0,5:5:15:153,15,0	0/0:8,0:8:24:0,24,243	0/0:4,0:4:12:0,12,118	1/1:0,4:4:9:107,9,0	1/1:0,3:3:9:92,9,0	1/1:0,3:3:9:89,9,0	0/0:3,0:3:9:0,9,90	0/0:4,0:4:9:0,9,106	./.:.:.:.:.	0/0:2,0:2:6:0,6,61	1/1:0,3:3:9:92,9,0	1/1:0,4:4:12:122,12,0	1/1:0,6:6:18:187,18,0	1/1:0,7:7:21:208,21,0	0/0:1,0:1:3:0,3,34	0/0:3,0:3:9:0,9,91	1/1:0,3:3:9:92,9,0	0/0:3,0:3:9:0,9,90	0/0:3,0:3:9:0,9,89	0/0:4,0:4:12:0,12,124	0/0:1,0:1:3:0,3,30	0/0:4,0:4:12:0,12,128	1/1:0,6:6:18:184,18,0	1/1:0,1:1:3:32,3,0	0/0:6,0:6:18:0,18,193	0/0:1,0:1:3:0,3,32	0/0:7,0:7:21:0,21,221	1/1:0,5:5:15:153,15,0	1/1:0,1:1:3:31,3,0	./.:.:.:.:.	1/1:0,5:5:15:155,15,0	1/1:0,2:2:6:62,6,0	1/1:0,2:2:6:61,6,0	1/1:0,5:5:15:153,15,0	1/1:0,5:5:15:162,15,0	0/0:2,0:2:6:0,6,63	1/1:0,6:6:18:184,18,0	0/0:4,0:4:12:0,12,122	1/1:0,2:2:6:61,6,0	0/0:9,0:9:27:0,27,286	1/1:0,2:2:6:62,6,0	1/1:0,8:8:18:214,18,0	1/1:0,2:2:6:62,6,0	1/1:0,2:2:6:64,6,0	1/1:0,5:5:15:156,15,0	1/1:0,5:5:15:162,15,0	0/0:9,0:9:27:0,27,264	0/0:1,0:1:3:0,3,32	0/0:4,0:4:12:0,12,115	0/0:6,0:6:18:0,18,178	0/0:1,0:1:3:0,3,31	1/1:0,8:8:24:245,24,0	1/1:0,4:4:12:127,12,0	0/0:11,0:11:30:0,30,314	0/0:6,0:6:18:0,18,182	./.:.:.:.:.	0/0:3,0:3:9:0,9,89	1/1:0,3:3:9:91,9,0	1/1:0,8:8:24:248,24,0	0/0:5,0:5:15:0,15,150	0/0:4,0:4:12:0,12,118	1/1:0,10:10:30:306,30,0	1/1:0,4:4:12:122,12,0	1/1:0,7:7:21:221,21,0	1/1:0,3:3:9:96,9,0	1/1:0,6:6:18:184,18,0	1/1:0,4:4:12:125,12,0	0/0:3,0:3:9:0,9,89	0/0:4,0:4:6:0,6,89	./.:.:.:.:.	./.:.:.:.:.	0/0:2,0:2:3:0,3,45	0/0:2,0:2:6:0,6,64	./.:.:.:.:.	0/0:2,0:2:3:0,3,45	0/0:27,0:27:81:0,81,905
chr0	186732779	.	A	T	1103.07	.	AC=18;AF=0.070;AN=256;BaseQRankSum=0.228;DP=1063;Dels=0.00;FS=5.439;HaplotypeScore=0.0855;InbreedingCoeff=0.4378;MLEAC=14;MLEAF=0.055;MQ=59.76;MQ0=0;MQRankSum=1.004;QD=21.21;ReadPosRankSum=1.181	GT:AD:DP:GQ:PL	0/0:60,0:60:99:0,180,1910	0/0:19,0:19:51:0,51,553	0/0:10,0:10:30:0,30,303	0/0:50,0:50:99:0,150,1511	0/0:18,0:18:54:0,54,535	0/0:13,0:13:39:0,39,392	0/0:17,0:17:45:0,45,480	0/0:1,0:1:3:0,3,33	0/0:1,0:1:3:0,3,31	0/0:13,0:13:33:0,33,358	0/0:1,0:1:3:0,3,32	0/0:16,0:16:48:0,48,480	0/0:13,0:13:39:0,39,389	./.:.:.:.:.	0/0:21,0:21:60:0,60,625	0/0:19,0:19:54:0,54,566	0/0:19,0:19:57:0,57,575	0/0:2,0:2:6:0,6,65	0/0:13,0:13:39:0,39,397	0/0:11,0:11:33:0,33,318	0/0:1,0:1:3:0,3,32	0/0:16,0:16:42:0,42,454	0/0:14,0:14:42:0,42,429	0/0:28,0:28:84:0,84,864	./.:.:.:.:.	0/0:20,0:20:60:0,60,616	0/0:29,0:29:87:0,87,887	0/0:2,0:2:6:0,6,67	0/0:1,0:1:3:0,3,31	0/0:23,0:23:69:0,69,694	0/0:7,0:7:18:0,18,192	0/0:2,0:2:6:0,6,64	0/0:17,0:17:45:0,45,482	0/0:1,0:1:3:0,3,35	0/0:23,0:23:60:0,60,660	1/1:0,1:1:3:31,3,0	0/0:34,0:34:99:0,102,1027	0/0:6,0:6:18:0,18,188	0/0:14,0:14:42:0,42,436	1/1:0,1:1:3:32,3,0	0/0:1,0:1:3:0,3,33	1/1:0,13:13:39:399,39,0	0/0:20,0:20:57:0,57,601	0/0:18,0:18:51:0,51,531	0/0:24,0:24:69:0,69,725	0/0:17,0:17:45:0,45,487	0/0:13,0:13:39:0,39,405	0/0:2,0:2:6:0,6,59	0/0:2,0:2:6:0,6,61	0/0:8,0:8:24:0,24,245	0/0:1,0:1:3:0,3,30	0/0:3,0:3:9:0,9,95	0/0:7,0:7:21:0,21,216	1/1:0,6:6:15:167,15,0	0/0:10,0:10:27:0,27,295	./.:.:.:.:.	0/0:1,0:1:3:0,3,33	0/0:9,0:9:27:0,27,274	0/0:1,0:1:3:0,3,32	0/0:8,0:8:24:0,24,250	0/0:4,0:5:12:0,12,121	0/0:3,0:3:9:0,9,91	0/0:16,0:16:48:0,48,490	1/1:0,4:4:12:122,12,0	0/0:9,0:9:18:0,18,230	0/0:3,0:3:9:0,9,96	0/0:3,0:3:9:0,9,94	0/0:7,0:7:21:0,21,215	0/0:1,0:1:3:0,3,32	./.:.:.:.:.	0/0:6,0:6:18:0,18,186	0/0:3,0:3:9:0,9,92	0/0:7,0:7:21:0,21,223	0/0:5,0:5:15:0,15,151	0/0:8,0:8:24:0,24,233	0/0:2,0:2:6:0,6,63	0/0:2,0:2:6:0,6,65	0/0:3,0:3:9:0,9,91	0/0:2,0:2:6:0,6,62	0/0:4,0:4:9:0,9,109	0/0:5,0:5:15:0,15,160	./.:.:.:.:.	0/0:3,0:3:9:0,9,96	0/0:8,0:8:18:0,18,195	0/0:5,0:5:15:0,15,153	1/1:0,7:7:21:212,21,0	0/0:3,0:3:9:0,9,92	0/0:2,0:2:6:0,6,60	0/0:10,0:10:30:0,30,313	0/0:2,0:2:6:0,6,64	0/0:1,0:1:3:0,3,30	0/0:11,0:11:33:0,33,336	0/1:5,2:7:38:38,0,133	0/0:1,0:1:3:0,3,31	0/0:4,0:4:12:0,12,124	0/0:4,0:4:12:0,12,123	0/1:1,1:2:25:25,0,26	0/0:2,0:2:6:0,6,61	1/1:0,6:6:18:189,18,0	0/0:2,0:2:6:0,6,61	1/1:0,5:5:15:162,15,0	0/0:4,0:4:12:0,12,125	0/0:5,0:5:15:0,15,155	0/0:5,0:5:15:0,15,154	0/0:2,0:2:6:0,6,63	0/0:8,0:8:24:0,24,242	0/0:3,0:3:9:0,9,92	0/0:7,0:7:21:0,21,220	./.:.:.:.:.	0/0:2,0:2:6:0,6,56	0/0:6,0:6:18:0,18,186	./.:.:.:.:.	0/0:4,0:4:12:0,12,124	0/0:8,0:8:24:0,24,243	0/0:13,0:13:33:0,33,369	0/0:4,0:4:12:0,12,120	0/0:1,0:1:3:0,3,33	0/0:4,0:4:12:0,12,122	0/0:3,0:3:9:0,9,94	0/0:2,0:2:6:0,6,61	0/0:5,0:5:15:0,15,156	0/0:3,0:3:9:0,9,97	0/0:7,0:7:21:0,21,212	0/0:4,0:4:12:0,12,126	0/0:6,0:6:18:0,18,182	0/0:3,0:3:9:0,9,97	0/0:5,0:5:15:0,15,157	0/0:6,0:6:18:0,18,179	0/0:1,0:1:3:0,3,32	0/0:3,0:3:3:0,3,45	./.:.:.:.:.	./.:.:.:.:.	0/0:4,0:4:6:0,6,89	0/0:3,0:3:6:0,6,75	0/0:5,0:5:9:0,9,120	0/0:2,0:2:3:0,3,45	0/0:21,0:21:63:0,63,709
chr0	186733014	.	T	G	3297.01	.	AC=42;AF=0.163;AN=258;BaseQRankSum=-1.158;DP=885;Dels=0.00;FS=0.773;HaplotypeScore=0.0471;InbreedingCoeff=0.6527;MLEAC=38;MLEAF=0.147;MQ=59.34;MQ0=0;MQRankSum=-0.849;QD=26.80;ReadPosRankSum=-0.612	GT:AD:DP:GQ:PL	0/0:56,0:56:99:0,168,1797	0/0:15,0:15:42:0,42,460	0/0:16,0:16:48:0,48,493	0/0:28,0:28:81:0,81,843	0/0:16,0:16:48:0,48,505	1/1:0,11:11:33:335,33,0	0/0:10,0:10:30:0,30,296	0/0:2,0:2:6:0,6,62	0/0:2,0:2:6:0,6,65	0/0:12,0:12:33:0,33,352	0/0:2,0:2:6:0,6,65	0/0:19,0:19:57:0,57,604	0/0:19,0:19:54:0,54,580	./.:.:.:.:.	0/0:16,0:16:48:0,48,499	0/0:17,0:17:45:0,45,494	0/0:12,0:12:36:0,36,371	0/0:1,0:1:3:0,3,32	0/0:14,0:14:42:0,42,433	1/1:0,1:1:3:28,3,0	0/0:3,0:3:9:0,9,96	1/1:0,11:11:33:334,33,0	1/1:0,22:22:63:670,63,0	0/0:24,0:24:72:0,72,757	0/0:4,0:4:12:0,12,131	0/0:10,0:10:30:0,30,308	0/0:13,0:13:39:0,39,420	0/0:6,0:6:18:0,18,187	0/0:4,0:4:12:0,12,126	0/0:21,0:21:54:0,54,612	0/0:10,0:10:30:0,30,319	0/0:3,0:3:9:0,9,95	0/0:12,0:12:36:0,36,368	0/0:2,0:2:6:0,6,66	0/0:8,0:8:24:0,24,257	0/0:5,0:5:15:0,15,149	0/0:28,0:28:84:0,84,883	0/0:7,0:7:21:0,21,221	0/0:9,0:9:27:0,27,269	./.:.:.:.:.	0/0:5,0:5:15:0,15,161	0/0:9,0:9:27:0,27,272	0/0:12,0:12:33:0,33,358	0/0:15,0:15:45:0,45,459	1/1:0,15:15:42:442,42,0	0/0:10,0:10:30:0,30,315	0/0:11,0:11:33:0,33,347	0/0:1,0:1:3:0,3,32	0/0:1,0:1:3:0,3,32	0/0:1,0:1:3:0,3,32	./.:.:.:.:.	0/0:3,0:3:9:0,9,95	0/0:6,0:6:18:0,18,189	0/0:4,0:4:12:0,12,128	0/0:6,0:6:18:0,18,182	0/0:1,0:1:3:0,3,30	0/0:2,0:2:6:0,6,61	0/0:5,0:5:15:0,15,162	0/0:1,0:1:3:0,3,31	0/0:5,0:5:15:0,15,162	0/0:5,0:6:15:0,15,158	0/0:1,0:1:3:0,3,31	0/0:5,0:5:15:0,15,156	0/0:3,0:3:9:0,9,95	0/0:6,0:6:18:0,18,192	0/0:5,0:5:15:0,15,158	0/0:4,0:4:12:0,12,127	0/0:7,0:7:21:0,21,222	0/0:6,0:6:18:0,18,184	./.:.:.:.:.	0/0:1,0:1:3:0,3,31	0/0:1,0:1:3:0,3,31	1/1:0,1:1:3:32,3,0	1/1:0,4:4:12:125,12,0	1/1:0,5:5:12:140,12,0	0/0:3,0:3:9:0,9,92	0/0:1,0:1:3:0,3,33	1/1:0,2:2:3:33,3,0	0/0:1,0:1:3:0,3,33	0/0:3,0:3:9:0,9,99	0/0:2,0:2:6:0,6,64	./.:.:.:.:.	0/0:1,0:1:3:0,3,32	1/1:0,4:4:12:129,12,0	0/0:3,0:3:9:0,9,97	0/0:6,0:6:18:0,18,186	0/0:6,0:6:18:0,18,184	0/0:2,0:2:6:0,6,61	0/0:4,0:4:12:0,12,127	0/0:4,0:4:12:0,12,122	0/0:1,0:1:3:0,3,32	0/0:2,0:2:6:0,6,57	0/0:7,0:7:18:0,18,204	./.:.:.:.:.	0/0:4,0:4:12:0,12,122	0/0:4,0:4:12:0,12,125	0/0:3,0:3:9:0,9,93	0/0:2,0:2:6:0,6,65	0/0:2,0:2:6:0,6,65	0/0:3,0:3:9:0,9,97	0/0:8,0:8:24:0,24,248	0/0:1,0:1:3:0,3,32	0/0:2,0:2:6:0,6,59	1/1:0,2:2:6:59,6,0	./.:.:.:.:.	1/1:0,7:7:21:218,21,0	1/1:0,2:2:6:57,6,0	0/0:9,0:9:27:0,27,277	0/0:1,0:1:3:0,3,33	0/0:1,0:1:3:0,3,32	0/0:8,0:8:24:0,24,246	0/0:1,0:1:3:0,3,32	0/0:12,0:12:36:0,36,367	0/0:3,0:3:9:0,9,98	0/0:2,0:2:6:0,6,59	0/0:2,0:2:6:0,6,61	0/0:3,0:3:6:0,6,74	0/0:3,0:3:9:0,9,95	1/1:0,7:7:21:218,21,0	1/1:0,3:3:9:94,9,0	0/0:7,0:7:21:0,21,216	0/0:8,0:8:24:0,24,245	1/1:0,5:5:15:148,15,0	1/1:0,2:2:6:64,6,0	1/1:0,5:5:15:156,15,0	1/1:0,1:1:3:32,3,0	1/1:0,7:7:21:206,21,0	1/1:0,6:6:18:196,18,0	0/0:3,0:3:9:0,9,93	0/0:5,0:5:6:0,6,89	0/0:2,0:2:6:0,6,62	0/0:4,0:4:6:0,6,89	0/0:4,0:4:6:0,6,89	./.:.:.:.:.	0/0:4,0:4:6:0,6,89	0/0:2,0:2:3:0,3,45	0/0:34,0:34:99:0,102,1123
chr0	186733093	.	G	C	2625.66	.	AC=23;AF=0.089;AN=258;BaseQRankSum=3.178;DP=1022;Dels=0.00;FS=5.947;HaplotypeScore=0.0888;InbreedingCoeff=0.5199;MLEAC=21;MLEAF=0.081;MQ=59.08;MQ0=0;MQRankSum=0.957;QD=24.31;ReadPosRankSum=-1.695	GT:AD:DP:GQ:PL	0/0:58,0:58:99:0,174,1853	0/0:21,0:21:63:0,63,674	0/0:16,0:16:48:0,48,509	1/1:0,45:45:99:1419,129,0	0/0:19,0:19:57:0,57,592	0/0:13,0:13:39:0,39,389	0/0:12,0:12:36:0,36,372	0/0:1,0:1:3:0,3,32	1/1:0,2:2:6:61,6,0	0/0:17,0:17:51:0,51,541	0/0:3,0:3:9:0,9,101	0/0:14,0:14:42:0,42,434	0/0:15,0:15:45:0,45,474	./.:.:.:.:.	0/0:14,0:14:42:0,42,442	0/0:24,0:24:72:0,72,770	0/0:14,0:14:39:0,39,410	0/0:3,0:3:9:0,9,95	0/0:11,0:11:33:0,33,341	0/0:4,0:4:12:0,12,118	0/0:4,0:4:12:0,12,128	0/0:18,0:18:54:0,54,565	0/0:19,0:19:57:0,57,604	0/0:30,0:30:90:0,90,929	0/0:2,0:2:6:0,6,71	0/0:23,0:23:69:0,69,729	1/1:0,10:10:30:324,30,0	0/0:4,0:4:12:0,12,133	0/0:4,0:4:12:0,12,137	0/0:21,0:21:60:0,60,640	0/0:3,0:3:9:0,9,97	0/0:5,0:5:15:0,15,158	0/0:12,0:12:36:0,36,365	0/0:2,0:2:6:0,6,67	0/0:20,0:20:57:0,57,610	0/0:3,0:3:9:0,9,92	0/0:17,0:17:51:0,51,538	0/0:8,0:8:24:0,24,250	0/0:8,0:8:24:0,24,245	0/0:1,0:1:3:0,3,33	0/0:5,0:5:15:0,15,169	0/0:14,0:14:42:0,42,447	0/0:20,0:20:57:0,57,612	0/0:17,0:17:51:0,51,533	0/0:19,0:19:54:0,54,557	0/0:16,0:16:39:0,39,455	0/0:19,0:19:57:0,57,601	0/1:6,1:7:14:14,0,170	0/0:2,0:2:6:0,6,63	1/1:0,7:7:21:222,21,0	1/1:0,3:3:9:96,9,0	1/1:0,4:4:12:126,12,0	0/1:5,2:7:46:46,0,127	0/0:4,0:4:12:0,12,128	0/0:5,0:5:15:0,15,154	./.:.:.:.:.	0/0:3,0:3:9:0,9,93	0/0:5,0:5:15:0,15,158	1/1:0,4:4:12:132,12,0	0/0:7,0:7:21:0,21,216	0/0:3,0:3:9:0,9,95	0/0:3,0:3:9:0,9,91	0/0:9,0:9:27:0,27,281	0/0:4,0:4:12:0,12,126	0/0:6,0:6:18:0,18,193	0/0:4,0:4:12:0,12,125	0/0:5,0:5:15:0,15,160	0/0:5,0:5:15:0,15,156	0/0:3,0:3:9:0,9,93	./.:.:.:.:.	0/0:1,0:1:3:0,3,32	0/0:1,0:1:3:0,3,30	0/0:3,0:3:9:0,9,99	0/0:6,0:6:18:0,18,189	0/0:8,0:8:21:0,21,230	0/0:6,0:6:18:0,18,184	./.:.:.:.:.	0/0:4,0:4:12:0,12,121	0/0:3,0:3:9:0,9,92	1/1:0,6:6:18:182,18,0	0/0:1,0:1:3:0,3,32	0/0:1,0:1:3:0,3,32	0/0:2,0:2:6:0,6,63	0/0:4,0:4:12:0,12,126	0/0:1,0:1:3:0,3,32	0/0:2,0:2:6:0,6,63	0/0:3,0:3:9:0,9,95	0/1:2,2:4:23:23,0,58	0/0:11,0:11:27:0,27,315	0/0:3,0:3:9:0,9,97	0/0:1,0:1:3:0,3,32	0/0:5,0:5:15:0,15,160	0/0:2,0:2:6:0,6,57	0/0:1,0:1:3:0,3,31	0/0:4,0:4:12:0,12,126	0/0:3,0:3:9:0,9,96	0/0:2,0:2:6:0,6,61	0/0:1,0:1:3:0,3,32	0/0:4,0:4:9:0,9,109	0/0:3,0:3:9:0,9,86	0/0:7,0:7:21:0,21,221	0/0:3,0:3:9:0,9,95	0/0:1,0:1:3:0,3,33	0/0:3,0:3:9:0,9,95	./.:.:.:.:.	0/0:9,0:9:27:0,27,286	0/0:4,0:4:12:0,12,128	0/0:13,0:13:39:0,39,403	./.:.:.:.:.	0/0:4,0:4:12:0,12,125	1/1:0,4:4:12:121,12,0	./.:.:.:.:.	0/0:5,0:5:15:0,15,143	0/0:10,0:10:30:0,30,317	0/0:8,0:8:24:0,24,250	0/0:5,0:5:15:0,15,151	0/0:3,0:3:9:0,9,93	1/1:0,5:5:15:158,15,0	0/0:5,0:5:15:0,15,160	0/0:5,0:5:15:0,15,159	0/0:6,0:6:18:0,18,193	0/0:5,0:5:15:0,15,157	0/0:12,0:12:36:0,36,381	0/0:2,0:2:6:0,6,63	0/0:8,0:8:24:0,24,247	0/0:3,0:3:9:0,9,96	0/0:3,0:3:9:0,9,95	0/0:6,0:6:18:0,18,184	0/0:1,0:1:3:0,3,32	0/0:5,0:5:6:0,6,89	0/0:2,0:2:6:0,6,65	0/0:4,0:4:6:0,6,89	0/0:4,0:4:6:0,6,89	./.:.:.:.:.	0/0:5,0:5:9:0,9,116	0/0:3,0:3:6:0,6,77	0/0:33,0:33:99:0,99,1118
chr0	186733771	.	T	A	3540.92	.	AC=45;AF=0.168;AN=268;BaseQRankSum=0.483;DP=1010;Dels=0.00;FS=2.943;HaplotypeScore=0.1008;InbreedingCoeff=0.6728;MLEAC=39;MLEAF=0.146;MQ=59.56;MQ0=0;MQRankSum=0.723;QD=26.23;ReadPosRankSum=-0.451	GT:AD:DP:GQ:PL	0/0:79,0:79:99:0,238,2492	0/0:9,0:9:24:0,24,270	0/0:14,0:14:42:0,42,430	0/0:44,0:44:99:0,132,1346	1/1:0,11:11:33:332,33,0	0/0:15,0:15:39:0,39,425	0/0:23,0:24:66:0,66,700	0/0:6,0:6:18:0,18,189	0/0:5,0:5:15:0,15,156	0/0:10,0:10:30:0,30,316	0/0:3,0:3:9:0,9,97	0/0:19,0:19:54:0,54,572	1/1:0,14:14:39:414,39,0	./.:.:.:.:.	1/1:0,21:21:63:662,63,0	0/0:18,0:18:51:0,51,540	0/0:15,0:15:42:0,42,448	0/0:2,0:2:6:0,6,63	0/0:14,0:14:39:0,39,414	0/0:9,0:9:27:0,27,275	0/0:3,0:3:9:0,9,96	0/0:19,0:19:57:0,57,581	0/0:17,0:17:51:0,51,526	0/0:14,0:14:33:0,33,381	0/0:6,0:6:18:0,18,195	1/1:0,24:24:69:730,69,0	0/0:12,0:12:30:0,30,338	1/1:0,6:6:18:189,18,0	0/0:3,0:3:9:0,9,97	0/0:28,0:28:72:0,72,790	0/0:5,0:5:15:0,15,163	0/0:2,0:2:6:0,6,66	0/0:21,0:21:60:0,60,631	1/1:0,6:6:18:189,18,0	0/0:15,0:15:45:0,45,461	0/0:3,0:3:9:0,9,97	0/0:12,0:12:33:0,33,349	0/0:4,0:4:9:0,9,108	0/0:14,0:14:39:0,39,393	0/0:4,0:4:12:0,12,127	1/1:0,2:2:6:65,6,0	0/0:9,0:9:27:0,27,271	0/0:7,0:7:21:0,21,222	0/0:12,0:12:36:0,36,364	0/0:20,0:20:60:0,60,619	0/0:20,0:20:60:0,60,626	0/0:10,0:10:30:0,30,314	0/0:8,0:8:24:0,24,255	1/1:0,2:2:6:61,6,0	0/0:1,0:1:3:0,3,31	0/0:3,0:3:9:0,9,90	0/0:1,0:1:3:0,3,32	0/0:2,0:2:6:0,6,62	0/0:1,0:1:3:0,3,31	0/0:4,0:4:9:0,9,108	1/1:0,3:3:9:90,9,0	0/0:6,0:6:18:0,18,186	0/0:9,0:9:21:0,21,242	0/0:1,0:1:3:0,3,31	0/0:8,0:8:24:0,24,242	1/1:0,4:4:9:109,9,0	1/1:0,2:2:6:61,6,0	0/0:5,0:5:15:0,15,153	0/0:3,0:3:9:0,9,94	1/1:0,3:3:9:91,9,0	1/1:0,3:3:9:91,9,0	1/1:0,4:4:9:106,9,0	0/0:5,0:5:15:0,15,157	0/0:3,0:3:9:0,9,93	0/0:5,0:5:15:0,15,153	0/0:2,0:2:6:0,6,59	0/0:1,0:1:3:0,3,30	0/0:1,0:1:3:0,3,31	0/0:5,0:5:15:0,15,162	0/0:3,0:3:9:0,9,97	0/0:2,0:2:6:0,6,63	0/0:1,0:1:3:0,3,32	0/0:2,0:2:6:0,6,61	0/0:1,0:1:3:0,3,31	0/0:2,0:2:6:0,6,63	0/0:1,0:1:3:0,3,32	0/0:3,0:3:9:0,9,94	0/0:13,0:13:39:0,39,404	0/0:5,0:5:15:0,15,153	0/0:3,0:3:9:0,9,97	0/0:5,0:5:15:0,15,159	0/0:7,0:7:12:0,12,165	0/0:3,0:3:9:0,9,92	0/0:4,0:4:12:0,12,124	0/0:6,0:6:18:0,18,192	0/0:2,0:2:6:0,6,63	1/1:0,1:1:3:32,3,0	0/1:4,1:5:19:19,0,94	1/1:0,1:1:3:30,3,0	1/1:0,3:3:9:98,9,0	./.:.:.:.:.	0/0:8,0:8:24:0,24,235	1/1:0,4:4:12:124,12,0	0/0:2,0:2:6:0,6,60	./.:.:.:.:.	0/0:4,0:4:12:0,12,129	1/1:0,3:3:9:97,9,0	1/1:0,3:3:9:97,9,0	0/0:4,0:4:12:0,12,126	0/0:3,0:3:9:0,9,97	0/0:6,0:6:18:0,18,185	0/0:8,0:8:24:0,24,262	0/0:7,0:7:21:0,21,224	0/0:2,0:2:6:0,6,65	0/0:6,0:6:15:0,15,166	0/0:9,0:9:21:0,21,231	0/0:2,0:2:6:0,6,65	0/0:7,0:7:21:0,21,214	1/1:0,5:5:15:153,15,0	0/0:2,0:2:6:0,6,65	0/0:1,0:1:3:0,3,32	1/1:0,5:5:15:144,15,0	0/0:5,0:5:15:0,15,153	0/0:2,0:2:6:0,6,60	0/0:1,0:1:3:0,3,31	0/0:2,0:2:6:0,6,57	0/0:12,0:12:33:0,33,354	0/0:7,0:7:21:0,21,225	0/0:4,0:4:12:0,12,126	0/0:5,0:5:15:0,15,154	0/0:3,0:3:9:0,9,93	0/0:4,0:4:12:0,12,122	0/0:3,0:3:9:0,9,94	0/0:6,0:6:18:0,18,183	0/0:6,0:6:9:0,9,134	0/0:4,0:4:9:0,9,108	0/0:2,0:2:3:0,3,44	0/0:5,0:5:12:0,12,138	0/0:1,0:1:3:0,3,32	0/0:3,0:3:6:0,6,63	0/0:2,0:2:3:0,3,45	0/0:44,0:44:99:0,132,1470
chr0	186733844	.	C	T	2489.53	.	AC=25;AF=0.095;AN=262;BaseQRankSum=-0.871;DP=1028;Dels=0.00;FS=6.136;HaplotypeScore=0.1021;InbreedingCoeff=0.5422;MLEAC=19;MLEAF=0.073;MQ=59.79;MQ0=0;MQRankSum=-0.155;QD=27.06;ReadPosRankSum=-1.802	GT:AD:DP:GQ:PL	0/0:81,0:81:99:0,244,2602	0/0:22,0:22:63:0,63,653	0/0:23,0:23:69:0,69,724	1/1:0,47:47:99:1456,141,0	0/0:11,0:11:33:0,33,319	0/0:25,0:25:66:0,66,733	0/0:16,0:16:48:0,48,497	./.:.:.:.:.	./.:.:.:.:.	0/0:18,0:18:54:0,54,554	0/0:3,0:3:9:0,9,89	0/0:16,0:16:42:0,42,471	0/0:18,0:18:48:0,48,534	./.:.:.:.:.	0/0:23,0:23:69:0,69,721	0/0:19,0:19:54:0,54,568	0/0:18,0:18:54:0,54,564	0/0:3,0:3:9:0,9,97	0/0:14,0:14:42:0,42,429	0/0:15,0:15:42:0,42,438	0/0:2,0:2:6:0,6,63	0/0:24,0:24:69:0,69,711	0/0:14,0:14:42:0,42,442	0/0:18,0:18:54:0,54,548	0/0:4,0:4:12:0,12,130	0/0:17,0:17:51:0,51,544	1/1:0,10:10:30:304,30,0	0/0:7,0:7:21:0,21,229	0/0:1,0:1:3:0,3,32	0/0:26,0:26:72:0,72,776	0/0:3,0:3:9:0,9,93	0/0:7,0:7:18:0,18,190	0/0:31,0:32:78:0,78,870	0/0:3,0:3:9:0,9,87	0/0:17,0:17:48:0,48,518	0/0:4,0:4:12:0,12,126	0/0:13,0:13:39:0,39,404	0/0:11,0:11:33:0,33,338	0/0:11,0:11:33:0,33,335	1/1:0,2:2:6:67,6,0	0/0:6,0:6:18:0,18,191	0/0:7,0:7:21:0,21,221	0/0:9,0:9:27:0,27,288	0/0:13,0:13:39:0,39,406	0/0:21,0:21:63:0,63,662	0/0:21,0:21:57:0,57,586	0/0:7,0:7:21:0,21,220	0/0:3,0:3:9:0,9,94	0/0:1,0:1:3:0,3,29	1/1:0,3:3:9:94,9,0	1/1:0,1:1:3:30,3,0	1/1:0,2:2:6:61,6,0	0/0:2,0:2:6:0,6,63	0/0:2,0:2:6:0,6,62	0/0:3,0:3:9:0,9,92	0/0:4,0:4:12:0,12,118	0/0:7,0:7:21:0,21,213	0/0:7,0:7:18:0,18,199	1/1:0,2:2:6:62,6,0	0/0:2,0:2:6:0,6,63	0/0:4,0:4:9:0,9,110	0/0:4,0:4:12:0,12,126	0/0:1,0:1:3:0,3,30	0/0:6,0:6:18:0,18,196	0/0:2,0:2:6:0,6,63	0/0:4,0:4:9:0,9,107	0/0:6,0:6:15:0,15,172	0/0:7,0:7:21:0,21,225	0/0:2,0:2:6:0,6,62	0/0:2,0:2:6:0,6,61	0/0:2,0:2:6:0,6,63	0/0:3,0:3:9:0,9,91	0/0:2,0:2:6:0,6,61	0/0:4,0:4:9:0,9,103	0/0:9,0:9:27:0,27,278	0/0:3,0:3:9:0,9,94	0/0:2,0:2:6:0,6,60	0/0:2,0:2:3:0,3,31	0/0:1,0:1:3:0,3,30	1/1:0,3:3:9:97,9,0	0/0:3,0:3:6:0,6,77	0/0:2,0:2:6:0,6,59	0/0:5,0:5:15:0,15,151	0/0:3,0:3:9:0,9,96	0/0:8,0:8:24:0,24,249	0/0:8,0:8:24:0,24,253	./.:.:.:.:.	1/1:0,3:3:9:94,9,0	0/0:2,0:2:6:0,6,64	0/0:3,0:3:9:0,9,100	./.:.:.:.:.	0/0:1,0:1:3:0,3,32	0/0:2,0:2:6:0,6,65	./.:.:.:.:.	0/0:4,0:4:9:0,9,110	0/0:5,0:5:15:0,15,153	0/0:7,0:7:21:0,21,221	0/0:4,0:4:12:0,12,126	0/0:2,0:2:6:0,6,59	0/0:2,0:2:6:0,6,60	0/0:4,0:4:12:0,12,131	0/0:3,0:3:9:0,9,96	0/0:4,0:4:12:0,12,119	0/0:7,0:7:21:0,21,222	0/0:2,0:2:6:0,6,65	0/0:1,0:1:3:0,3,30	0/0:3,0:3:9:0,9,100	0/0:8,0:8:24:0,24,247	1/1:0,3:3:9:95,9,0	0/0:6,0:6:18:0,18,185	0/1:2,5:7:38:135,0,38	1/1:0,3:3:9:97,9,0	0/0:9,0:9:27:0,27,275	0/0:6,0:6:18:0,18,179	0/0:3,0:3:9:0,9,87	0/0:3,0:3:9:0,9,93	0/0:4,0:4:12:0,12,118	1/1:0,6:6:18:188,18,0	0/0:1,0:1:3:0,3,31	0/0:2,0:2:6:0,6,61	0/0:4,0:4:12:0,12,126	0/0:4,0:4:12:0,12,128	0/0:11,0:11:33:0,33,348	0/0:2,0:2:6:0,6,67	0/0:5,0:5:15:0,15,150	0/0:4,0:4:12:0,12,121	0/0:2,0:2:6:0,6,69	0/0:3,0:3:9:0,9,93	0/0:5,0:5:15:0,15,156	0/0:2,0:2:3:0,3,45	0/0:6,0:6:12:0,12,137	0/0:2,0:2:3:0,3,45	0/0:7,0:7:12:0,12,151	0/0:3,0:3:6:0,6,74	0/0:3,0:3:6:0,6,52	0/0:2,0:2:3:0,3,45	0/0:23,0:23:69:0,69,777
chr0	186738255	.	G	T	3230.05	.	AC=48;AF=0.188;AN=256;BaseQRankSum=-3.915;DP=979;Dels=0.00;FS=24.318;HaplotypeScore=0.0727;InbreedingCoeff=0.6977;MLEAC=44;MLEAF=0.172;MQ=58.58;MQ0=16;MQRankSum=0.213;QD=21.25;ReadPosRankSum=0.185	GT:AD:DP:GQ:PL	0/0:52,0:52:99:0,153,1709	0/0:31,0:31:93:0,93,983	0/0:14,0:14:42:0,42,446	0/0:45,0:45:99:0,126,1373	0/0:16,2:18:48:0,48,520	1/1:0,11:11:27:260,27,0	0/0:12,0:12:36:0,36,379	0/0:2,0:2:6:0,6,65	0/0:4,0:4:12:0,12,126	0/0:19,0:19:57:0,57,602	0/0:2,0:2:6:0,6,64	0/0:13,0:13:39:0,39,418	0/0:20,2:22:60:0,60,631	0/0:1,0:1:3:0,3,32	0/0:19,0:19:57:0,57,617	0/0:22,0:22:66:0,66,708	0/0:27,0:27:81:0,81,875	0/0:4,0:4:12:0,12,122	0/0:3,0:3:9:0,9,95	1/1:0,2:2:3:32,3,0	0/0:4,0:4:12:0,12,128	1/1:0,7:7:15:153,15,0	1/1:0,14:14:42:424,42,0	0/0:19,0:19:57:0,57,622	0/0:4,0:4:12:0,12,132	0/0:11,0:11:33:0,33,353	0/0:12,0:12:33:0,33,353	0/0:5,0:5:15:0,15,151	0/0:3,0:3:6:0,6,69	0/0:16,3:19:48:0,48,501	0/0:2,0:2:6:0,6,63	0/0:4,0:4:12:0,12,128	0/0:13,0:13:36:0,36,393	0/1:3,1:4:21:21,0,85	0/0:16,0:16:45:0,45,499	./.:.:.:.:.	0/1:13,4:17:10:10,0,376	0/0:9,0:9:27:0,27,285	0/0:11,2:13:33:0,33,334	0/0:3,0:3:9:0,9,100	0/0:2,0:2:6:0,6,69	0/0:8,0:8:24:0,24,252	0/0:20,0:20:60:0,60,643	0/0:21,0:21:63:0,63,663	1/1:0,19:19:57:563,57,0	0/0:13,0:13:36:0,36,399	0/0:7,0:7:21:0,21,229	0/0:4,0:4:12:0,12,130	0/0:1,0:1:3:0,3,32	0/0:3,0:3:9:0,9,97	0/0:4,0:4:12:0,12,129	0/0:1,0:1:3:0,3,33	0/0:5,0:5:15:0,15,161	0/0:2,0:2:6:0,6,65	0/0:4,0:4:12:0,12,130	0/0:3,0:3:9:0,9,94	0/0:4,0:4:12:0,12,125	0/0:3,0:3:9:0,9,97	0/0:3,0:3:9:0,9,95	0/0:5,0:5:15:0,15,162	./.:.:.:.:.	0/0:2,0:2:6:0,6,63	0/0:6,0:6:18:0,18,191	0/0:5,0:5:15:0,15,158	0/0:5,0:5:15:0,15,158	0/0:2,2:4:6:0,6,64	0/0:3,2:5:9:0,9,95	0/0:7,0:7:21:0,21,221	0/0:4,0:4:12:0,12,130	1/1:0,1:1:3:30,3,0	0/0:5,0:5:12:0,12,145	0/0:4,0:4:12:0,12,126	1/1:0,3:3:9:92,9,0	1/1:0,5:5:15:153,15,0	1/1:0,7:7:18:193,18,0	0/0:3,0:3:9:0,9,97	./.:.:.:.:.	1/1:0,1:1:3:31,3,0	0/0:3,0:3:9:0,9,93	0/0:4,0:4:12:0,12,130	0/0:3,0:3:9:0,9,97	0/0:2,0:2:6:0,6,65	0/0:10,0:10:30:0,30,319	1/1:0,5:5:15:155,15,0	0/0:4,0:4:12:0,12,126	./.:.:.:.:.	0/0:3,0:3:9:0,9,86	0/0:5,0:5:15:0,15,162	0/0:3,0:3:9:0,9,96	0/0:5,0:5:15:0,15,150	0/0:2,0:2:6:0,6,65	0/0:3,2:5:9:0,9,97	0/0:4,0:4:12:0,12,126	0/0:4,0:4:12:0,12,126	0/0:2,0:2:6:0,6,63	0/0:1,0:1:3:0,3,33	0/0:4,0:4:12:0,12,126	0/0:2,0:2:6:0,6,66	0/0:3,0:3:9:0,9,96	0/0:2,0:2:6:0,6,63	0/0:6,0:6:18:0,18,197	0/0:1,0:1:3:0,3,32	0/0:1,0:1:3:0,3,32	1/1:0,7:7:21:213,21,0	1/1:0,6:6:18:178,18,0	1/1:0,7:7:21:207,21,0	1/1:0,1:1:3:32,3,0	0/0:7,0:7:21:0,21,221	./.:.:.:.:.	0/0:1,0:1:3:0,3,33	0/0:6,0:6:18:0,18,189	./.:.:.:.:.	0/0:9,0:9:27:0,27,291	0/0:7,0:7:21:0,21,226	0/0:5,0:5:12:0,12,141	0/0:3,0:3:9:0,9,97	0/0:2,0:2:6:0,6,63	0/0:2,0:2:6:0,6,63	1/1:0,4:4:12:118,12,0	1/1:0,7:7:15:143,15,0	0/0:11,0:11:33:0,33,346	0/0:9,0:9:27:0,27,292	1/1:0,3:3:9:89,9,0	1/1:0,3:3:6:59,6,0	1/1:0,6:6:18:177,18,0	1/1:0,3:3:9:91,9,0	1/1:0,4:4:12:118,12,0	1/1:0,5:5:15:150,15,0	0/0:6,0:6:18:0,18,187	0/0:3,0:3:6:0,6,76	./.:.:.:.:.	./.:.:.:.:.	0/0:6,0:6:9:0,9,134	0/0:6,2:8:9:0,9,134	./.:.:.:.:.	0/0:8,6:14:15:0,15,198	0/0:31,0:31:93:0,93,1065
chr0	186738357	.	G	T	889.22	.	AC=13;AF=0.054;AN=242;BaseQRankSum=1.529;DP=720;Dels=0.00;FS=4.389;HaplotypeScore=0.0695;InbreedingCoeff=0.3364;MLEAC=11;MLEAF=0.045;MQ=59.46;MQ0=4;MQRankSum=-1.459;QD=23.40;ReadPosRankSum=-1.856	GT:AD:DP:GQ:PL	0/0:36,0:36:99:0,108,1119	0/0:17,0:17:48:0,48,520	0/0:9,0:9:27:0,27,285	0/0:32,0:32:93:0,93,979	0/0:8,0:8:24:0,24,243	0/0:8,0:8:24:0,24,249	0/0:13,0:13:39:0,39,393	0/0:3,0:3:9:0,9,95	./.:.:.:.:.	1/1:0,15:15:45:473,45,0	1/1:0,3:3:9:97,9,0	0/0:9,0:9:27:0,27,279	0/0:7,0:7:21:0,21,212	0/0:1,0:1:3:0,3,30	0/0:13,0:13:33:0,33,377	0/0:10,0:10:27:0,27,284	0/0:21,0:21:63:0,63,659	0/0:3,0:3:9:0,9,87	0/0:1,0:1:3:0,3,30	0/0:3,0:3:9:0,9,84	0/0:3,0:3:9:0,9,92	0/0:12,0:12:36:0,36,364	0/0:16,0:16:48:0,48,493	0/0:18,0:18:54:0,54,558	0/0:1,0:1:3:0,3,31	0/0:14,0:14:42:0,42,428	0/0:15,0:15:45:0,45,455	0/0:8,0:8:24:0,24,250	0/0:1,0:1:3:0,3,30	0/0:17,0:17:51:0,51,516	0/0:6,0:6:18:0,18,188	0/0:1,0:1:3:0,3,31	0/0:12,0:12:33:0,33,351	0/0:3,0:3:9:0,9,99	0/0:7,0:7:21:0,21,213	0/0:1,0:1:3:0,3,31	0/0:11,0:11:33:0,33,337	1/1:0,3:3:9:92,9,0	0/0:8,0:8:24:0,24,245	0/0:1,0:1:3:0,3,32	0/0:5,0:5:15:0,15,153	0/0:6,0:6:18:0,18,183	0/0:19,0:19:57:0,57,589	0/0:7,0:7:21:0,21,221	0/0:17,0:17:48:0,48,507	0/0:16,0:16:45:0,45,475	0/0:7,0:7:21:0,21,214	0/0:3,0:3:9:0,9,93	0/0:1,0:1:3:0,3,29	0/0:3,0:3:9:0,9,92	./.:.:.:.:.	0/0:1,0:1:3:0,3,32	0/1:3,2:5:47:47,0,80	0/0:2,0:2:6:0,6,57	0/0:5,0:5:15:0,15,155	0/0:2,0:2:6:0,6,63	0/0:2,0:2:6:0,6,63	0/0:2,0:2:6:0,6,65	0/0:2,0:2:6:0,6,64	0/0:3,0:3:9:0,9,96	0/0:2,0:2:6:0,6,61	./.:.:.:.:.	0/0:6,0:6:18:0,18,191	0/0:4,0:4:12:0,12,120	0/0:2,0:2:6:0,6,61	0/0:3,0:3:9:0,9,92	0/0:2,0:2:6:0,6,62	./.:.:.:.:.	./.:.:.:.:.	0/0:3,0:3:9:0,9,85	0/0:2,0:2:6:0,6,61	0/0:1,0:1:3:0,3,30	0/0:3,0:3:9:0,9,93	0/0:4,0:4:12:0,12,118	0/0:4,0:4:12:0,12,122	0/0:1,0:1:3:0,3,32	./.:.:.:.:.	./.:.:.:.:.	0/0:1,0:1:3:0,3,33	0/0:5,0:5:15:0,15,161	0/0:2,0:2:6:0,6,63	0/0:2,0:2:6:0,6,58	0/0:1,0:1:3:0,3,32	0/0:2,0:2:6:0,6,65	0/0:1,0:1:3:0,3,30	0/0:4,0:4:12:0,12,124	0/0:2,0:2:6:0,6,64	0/0:3,0:3:9:0,9,100	1/1:0,2:2:6:60,6,0	0/0:8,0:8:24:0,24,250	1/1:0,2:2:6:63,6,0	0/0:4,0:4:12:0,12,118	0/0:2,0:2:6:0,6,63	0/0:2,0:2:6:0,6,65	0/0:2,0:2:6:0,6,63	0/0:4,0:4:12:0,12,117	0/0:4,0:4:12:0,12,122	0/0:3,0:3:9:0,9,97	./.:.:.:.:.	./.:.:.:.:.	./.:.:.:.:.	./.:.:.:.:.	0/0:2,0:2:6:0,6,63	0/0:3,0:3:9:0,9,98	0/0:1,0:1:3:0,3,32	0/0:2,0:2:6:0,6,63	0/0:5,0:5:15:0,15,161	0/0:2,0:2:6:0,6,61	0/0:2,0:2:6:0,6,62	0/0:4,0:4:12:0,12,122	0/0:7,0:7:21:0,21,210	0/0:2,0:2:6:0,6,62	1/1:0,8:8:24:242,24,0	0/0:4,0:4:12:0,12,124	./.:.:.:.:.	0/0:2,0:2:6:0,6,63	0/0:4,0:4:12:0,12,126	0/0:2,0:2:6:0,6,63	0/0:2,0:2:6:0,6,61	./.:.:.:.:.	0/0:6,0:6:18:0,18,190	0/0:3,0:3:9:0,9,92	0/0:2,0:2:6:0,6,63	./.:.:.:.:.	0/0:2,0:2:6:0,6,61	0/0:3,0:3:9:0,9,92	0/0:6,0:6:18:0,18,185	0/0:5,0:5:15:0,15,157	0/0:3,0:3:9:0,9,92	0/0:2,0:2:3:0,3,45	./.:.:.:.:.	./.:.:.:.:.	0/0:10,0:10:15:0,15,208	0/0:6,0:7:9:0,9,134	0/0:2,2:4:3:0,3,45	0/0:4,0:5:9:0,9,107	0/0:38,0:38:99:0,114,1201
chr0	186746688	.	G	A	751.5	.	AC=19;AF=0.074;AN=258;BaseQRankSum=-1.661;DP=895;Dels=0.00;FS=2.244;HaplotypeScore=0.1716;InbreedingCoeff=0.4270;MLEAC=14;MLEAF=0.054;MQ=57.63;MQ0=1;MQRankSum=-0.183;QD=20.87;ReadPosRankSum=0.868	GT:AD:DP:GQ:PL	0/0:63,0:63:99:0,189,1960	0/0:28,0:28:84:0,84,857	0/0:20,1:21:51:0,51,545	0/0:35,0:36:99:0,105,1054	0/0:13,0:13:39:0,39,389	0/0:11,0:11:33:0,33,335	0/0:10,0:10:30:0,30,306	0/0:2,0:2:6:0,6,61	0/0:2,0:2:6:0,6,57	0/0:17,0:17:48:0,48,515	0/0:2,0:2:6:0,6,62	0/0:9,0:9:27:0,27,274	0/0:11,0:11:30:0,30,306	0/0:1,0:1:3:0,3,32	0/0:15,0:15:42:0,42,443	0/0:14,0:14:39:0,39,405	0/0:18,0:18:51:0,51,537	0/0:1,0:1:3:0,3,32	0/0:9,0:9:21:0,21,245	1/1:0,2:2:6:62,6,0	./.:.:.:.:.	0/0:2,0:2:6:0,6,62	0/0:13,0:13:33:0,33,368	0/0:16,0:16:48:0,48,485	0/0:3,0:3:9:0,9,100	0/0:16,0:16:45:0,45,480	0/0:15,0:15:39:0,39,426	0/0:1,0:1:3:0,3,31	0/0:2,0:2:6:0,6,55	0/0:14,0:14:39:0,39,408	0/0:2,0:2:6:0,6,62	0/0:3,0:3:9:0,9,94	0/0:6,0:6:18:0,18,181	0/0:2,0:2:6:0,6,67	0/0:19,0:19:57:0,57,572	0/0:1,0:1:3:0,3,32	0/0:18,0:18:54:0,54,539	0/0:10,0:10:30:0,30,304	0/0:18,0:18:54:0,54,552	0/0:2,0:2:6:0,6,65	0/0:4,0:4:12:0,12,132	0/0:12,0:12:30:0,30,336	0/0:27,0:27:69:0,69,757	0/0:16,0:16:48:0,48,500	0/0:27,0:27:81:0,81,811	0/0:15,0:15:45:0,45,452	0/0:14,0:14:42:0,42,428	0/0:1,0:1:3:0,3,31	0/0:2,0:2:6:0,6,61	0/0:7,0:7:21:0,21,206	0/0:2,0:2:6:0,6,60	0/0:1,0:1:3:0,3,30	./.:.:.:.:.	0/0:2,0:2:6:0,6,66	0/0:6,0:6:18:0,18,184	0/0:2,0:2:6:0,6,61	0/0:3,0:3:9:0,9,95	0/0:5,0:5:15:0,15,153	0/0:2,0:2:6:0,6,65	0/0:7,0:7:21:0,21,218	0/0:4,0:4:12:0,12,122	0/0:2,0:2:6:0,6,60	0/0:6,0:6:18:0,18,181	0/0:8,0:8:24:0,24,242	0/0:5,0:5:12:0,12,140	0/0:5,0:5:15:0,15,154	0/0:10,0:10:27:0,27,294	0/0:5,0:5:15:0,15,151	0/0:1,0:1:3:0,3,29	0/0:3,0:3:9:0,9,94	0/0:1,0:1:3:0,3,31	./.:.:.:.:.	1/1:0,2:2:6:59,6,0	0/1:3,3:6:76:76,0,77	0/0:4,0:4:12:0,12,122	0/0:4,0:4:12:0,12,120	0/0:5,0:5:15:0,15,160	1/1:0,2:2:6:61,6,0	0/0:1,0:1:3:0,3,27	0/0:2,0:2:3:0,3,30	./.:.:.:.:.	./.:.:.:.:.	0/0:3,0:3:9:0,9,93	0/0:1,0:1:3:0,3,30	0/0:5,0:5:15:0,15,150	0/0:3,0:3:9:0,9,88	0/0:2,0:2:6:0,6,61	0/0:4,0:4:12:0,12,122	0/0:4,0:4:12:0,12,118	0/0:4,0:4:12:0,12,130	0/0:4,0:4:12:0,12,118	0/0:3,0:3:9:0,9,95	0/0:1,0:1:3:0,3,29	0/0:3,0:3:9:0,9,94	0/0:1,0:1:3:0,3,30	0/0:3,0:3:9:0,9,95	0/0:4,0:4:12:0,12,125	0/0:2,0:2:6:0,6,61	0/0:3,0:3:9:0,9,89	0/0:3,0:3:9:0,9,89	0/0:6,0:6:18:0,18,201	0/0:4,0:4:12:0,12,122	0/0:2,0:2:6:0,6,59	1/1:0,2:2:6:60,6,0	0/0:4,0:4:12:0,12,121	0/0:7,0:7:21:0,21,209	0/0:6,0:6:18:0,18,192	0/0:9,0:9:27:0,27,278	0/0:2,0:2:6:0,6,67	0/0:2,0:2:6:0,6,58	0/0:7,0:7:21:0,21,219	0/0:2,0:2:6:0,6,67	0/0:11,0:11:21:0,21,271	0/0:7,0:7:21:0,21,214	0/0:3,0:3:9:0,9,94	0/0:2,0:2:6:0,6,61	0/0:1,0:1:3:0,3,30	0/0:3,0:3:9:0,9,93	0/0:3,0:3:9:0,9,91	1/1:0,2:2:6:61,6,0	1/1:0,6:6:18:181,18,0	1/1:0,4:4:12:120,12,0	1/1:0,8:8:24:243,24,0	0/0:3,0:3:9:0,9,93	./.:.:.:.:.	1/1:0,2:2:6:60,6,0	./.:.:.:.:.	0/0:5,0:5:15:0,15,153	./.:.:.:.:.	0/0:2,0:2:3:0,3,45	0/0:2,0:2:6:0,6,62	0/0:2,0:2:3:0,3,45	0/0:4,0:4:6:0,6,89	0/0:5,1:6:12:0,12,136	0/0:2,0:3:3:0,3,45	0/0:4,0:4:3:0,3,45	0/0:25,0:25:75:0,75,826
chr0	186746745	.	G	A	1228.89	.	AC=28;AF=0.109;AN=258;BaseQRankSum=0.042;DP=780;Dels=0.00;FS=7.833;HaplotypeScore=0.0859;InbreedingCoeff=0.5081;MLEAC=22;MLEAF=0.085;MQ=58.29;MQ0=1;MQRankSum=-1.816;QD=20.15;ReadPosRankSum=1.738	GT:AD:DP:GQ:PL	0/0:39,0:39:99:0,117,1208	1/1:0,14:14:42:417,42,0	0/0:18,0:18:54:0,54,562	0/0:37,0:37:99:0,111,1110	0/0:13,0:13:39:0,39,391	0/0:8,0:8:21:0,21,229	0/0:11,0:11:24:0,24,268	0/0:4,0:4:12:0,12,135	0/0:2,0:2:6:0,6,63	0/0:19,0:19:54:0,54,568	0/0:5,0:5:15:0,15,157	0/0:12,0:12:36:0,36,370	0/0:15,0:15:42:0,42,439	0/0:3,0:3:9:0,9,93	0/0:15,0:15:45:0,45,456	0/0:10,0:10:30:0,30,304	0/0:12,0:12:36:0,36,357	0/0:2,0:2:6:0,6,62	0/0:4,0:4:12:0,12,116	./.:.:.:.:.	0/0:2,0:2:6:0,6,67	0/0:9,0:9:21:0,21,238	0/0:11,0:11:30:0,30,325	0/0:10,1:11:0:0,0,242	0/0:1,0:1:3:0,3,34	0/0:14,0:14:42:0,42,427	0/0:11,0:11:30:0,30,321	0/0:5,0:5:15:0,15,164	0/0:3,0:3:9:0,9,100	0/0:13,0:13:39:0,39,396	0/0:1,0:1:3:0,3,31	0/0:4,0:4:12:0,12,136	0/0:10,0:10:30:0,30,294	0/0:4,0:4:12:0,12,129	0/0:13,0:13:39:0,39,394	./.:.:.:.:.	0/0:8,0:8:24:0,24,243	0/0:11,0:11:33:0,33,331	0/0:11,0:11:33:0,33,319	0/0:4,0:4:12:0,12,137	0/0:6,0:6:18:0,18,195	0/0:11,0:11:33:0,33,333	0/0:17,0:17:48:0,48,499	0/0:12,0:12:36:0,36,361	0/0:11,0:11:33:0,33,339	0/0:18,0:18:54:0,54,550	0/0:10,0:10:27:0,27,291	0/0:3,0:3:9:0,9,99	./.:.:.:.:.	0/0:6,0:6:18:0,18,182	0/0:2,0:2:6:0,6,59	0/0:3,0:3:9:0,9,89	0/0:5,0:5:15:0,15,151	0/0:2,0:2:6:0,6,59	0/0:6,0:6:18:0,18,185	0/0:2,0:2:6:0,6,59	0/0:1,0:1:3:0,3,30	0/0:2,0:2:6:0,6,61	0/0:3,0:3:9:0,9,93	0/0:3,0:3:9:0,9,89	0/0:3,0:3:9:0,9,91	0/0:2,0:2:6:0,6,62	0/0:7,0:7:21:0,21,203	0/0:3,0:3:9:0,9,89	0/0:5,0:5:15:0,15,159	0/0:4,0:4:12:0,12,121	0/0:7,0:7:18:0,18,195	0/0:3,0:3:9:0,9,89	0/0:3,0:3:9:0,9,90	./.:.:.:.:.	0/0:2,0:2:3:0,3,45	0/0:1,0:1:3:0,3,30	1/1:0,3:3:9:92,9,0	0/1:4,3:7:70:70,0,99	0/0:3,0:3:9:0,9,88	0/0:2,0:2:6:0,6,62	0/0:5,0:5:15:0,15,146	1/1:0,1:1:3:31,3,0	0/0:1,0:1:3:0,3,31	0/0:3,0:3:9:0,9,89	1/1:0,1:1:3:32,3,0	./.:.:.:.:.	0/0:6,0:6:18:0,18,182	0/0:3,0:3:9:0,9,89	0/0:7,0:7:21:0,21,212	0/0:3,0:3:9:0,9,85	0/0:3,0:3:9:0,9,89	0/0:4,0:4:12:0,12,126	0/0:2,0:2:6:0,6,64	./.:.:.:.:.	0/0:5,0:5:15:0,15,155	0/0:3,0:3:9:0,9,89	0/0:2,0:2:6:0,6,63	0/0:2,0:2:6:0,6,59	./.:.:.:.:.	0/0:5,0:5:15:0,15,157	0/0:3,0:3:9:0,9,94	0/0:1,0:1:3:0,3,32	0/0:2,0:2:6:0,6,64	0/0:2,0:2:6:0,6,57	0/0:6,0:6:18:0,18,184	0/0:3,0:3:9:0,9,89	0/0:4,0:4:12:0,12,121	1/1:0,4:4:9:105,9,0	0/0:5,0:5:15:0,15,159	0/0:3,0:3:9:0,9,96	0/0:2,0:2:6:0,6,65	0/0:4,0:4:12:0,12,118	0/0:2,0:2:6:0,6,63	0/0:1,0:1:3:0,3,32	0/0:6,0:6:18:0,18,172	0/0:3,0:3:9:0,9,82	0/0:5,0:5:15:0,15,152	0/0:3,0:3:9:0,9,94	0/0:3,0:3:9:0,9,91	0/0:4,0:4:12:0,12,126	0/0:4,0:4:9:0,9,106	1/1:0,6:6:15:163,15,0	0/0:2,0:2:6:0,6,57	1/1:0,3:3:9:92,9,0	1/1:0,4:4:12:122,12,0	1/1:0,2:2:6:61,6,0	1/1:0,5:5:15:152,15,0	0/1:4,1:5:16:16,0,103	1/1:0,2:2:6:57,6,0	1/1:0,3:3:9:89,9,0	1/1:0,1:1:3:31,3,0	0/0:6,0:6:18:0,18,181	0/0:2,0:2:6:0,6,62	./.:.:.:.:.	0/0:1,0:1:3:0,3,30	0/0:2,0:2:3:0,3,45	0/0:2,0:2:3:0,3,45	0/0:5,0:6:12:0,12,137	0/0:2,0:2:3:0,3,45	0/0:4,0:4:6:0,6,89	0/0:29,0:29:87:0,87,996
chr0	186750725	.	A	T	146.83	.	AC=18;AF=0.130;AN=138;DP=787;Dels=0.00;FS=39.549;HaplotypeScore=0.0379;InbreedingCoeff=0.1866;MLEAC=15;MLEAF=0.109;MQ=17.33;MQ0=54;QD=2.37	GT:AD:DP:GQ:PL	0/0:8,40:48:24:0,24,252	0/1:3,7:10:20:20,0,77	0/0:4,18:22:12:0,12,123	0/0:10,23:33:30:0,30,296	0/0:7,9:16:21:0,21,207	0/0:4,13:17:12:0,12,115	0/0:1,8:9:3:0,3,30	./.:.:.:.:.	./.:.:.:.:.	0/0:4,10:14:12:0,12,122	./.:.:.:.:.	0/0:4,5:9:12:0,12,122	0/0:2,6:8:6:0,6,59	./.:.:.:.:.	0/0:4,9:13:12:0,12,118	0/0:2,22:24:6:0,6,59	0/0:3,9:12:9:0,9,92	0/0:1,0:1:3:0,3,31	./.:.:.:.:.	./.:.:.:.:.	0/0:2,2:4:6:0,6,59	0/0:2,3:5:6:0,6,60	0/0:5,17:22:15:0,15,153	0/0:9,0:9:9:0,9,92	./.:.:.:.:.	0/0:5,13:18:15:0,15,151	0/0:7,4:11:21:0,21,207	./.:.:.:.:.	./.:.:.:.:.	0/0:3,20:23:9:0,9,92	./.:.:.:.:.	./.:.:.:.:.	0/0:3,11:14:9:0,9,92	./.:.:.:.:.	0/1:5,12:17:14:14,0,130	./.:.:.:.:.	0/0:4,9:13:12:0,12,118	1/1:5,1:6:3:32,3,0	0/0:3,5:8:9:0,9,83	./.:.:.:.:.	./.:.:.:.:.	0/0:4,13:17:12:0,12,122	0/0:4,9:13:12:0,12,119	0/0:5,10:15:15:0,15,148	./.:.:.:.:.	0/0:3,15:18:9:0,9,97	0/0:2,8:10:6:0,6,59	./.:.:.:.:.	./.:.:.:.:.	0/0:1,3:4:3:0,3,30	0/0:3,0:3:6:0,6,59	./.:.:.:.:.	./.:.:.:.:.	./.:.:.:.:.	0/0:6,0:6:6:0,6,59	0/0:2,1:3:6:0,6,67	./.:.:.:.:.	./.:.:.:.:.	0/0:4,0:4:3:0,3,32	0/0:1,2:3:3:0,3,32	./.:.:.:.:.	0/0:2,0:2:3:0,3,31	0/0:1,9:10:3:0,3,32	0/0:4,0:4:6:0,6,57	0/0:1,6:7:3:0,3,31	0/0:2,1:3:6:0,6,62	0/1:2,5:7:23:23,0,50	0/0:3,0:3:3:0,3,30	./.:.:.:.:.	./.:.:.:.:.	1/1:0,3:3:3:32,3,0	0/0:1,5:6:3:0,3,29	./.:.:.:.:.	1/1:0,4:4:3:32,3,0	0/0:4,0:4:3:0,3,30	./.:.:.:.:.	./.:.:.:.:.	./.:.:.:.:.	./.:.:.:.:.	0/0:1,3:4:3:0,3,30	./.:.:.:.:.	./.:.:.:.:.	./.:.:.:.:.	./.:.:.:.:.	./.:.:.:.:.	0/0:2,2:4:6:0,6,59	./.:.:.:.:.	./.:.:.:.:.	./.:.:.:.:.	./.:.:.:.:.	./.:.:.:.:.	0/1:1,3:4:22:22,0,24	./.:.:.:.:.	0/0:1,3:4:3:0,3,32	./.:.:.:.:.	./.:.:.:.:.	0/0:1,5:6:3:0,3,30	0/0:2,1:3:6:0,6,59	./.:.:.:.:.	0/0:1,3:4:3:0,3,29	0/0:4,0:4:3:0,3,34	1/1:1,1:2:3:31,3,0	0/0:3,0:3:3:0,3,32	./.:.:.:.:.	./.:.:.:.:.	./.:.:.:.:.	./.:.:.:.:.	0/0:2,2:4:6:0,6,61	./.:.:.:.:.	./.:.:.:.:.	./.:.:.:.:.	./.:.:.:.:.	1/1:0,3:3:3:32,3,0	0/0:3,0:3:3:0,3,32	./.:.:.:.:.	./.:.:.:.:.	1/1:0,4:4:3:27,3,0	1/1:1,1:2:3:30,3,0	0/0:2,2:4:6:0,6,61	./.:.:.:.:.	0/0:4,0:4:3:0,3,31	./.:.:.:.:.	0/0:1,1:2:3:0,3,30	0/0:2,0:2:3:0,3,30	./.:.:.:.:.	./.:.:.:.:.	./.:.:.:.:.	./.:.:.:.:.	./.:.:.:.:.	./.:.:.:.:.	./.:.:.:.:.	0/0:6,0:6:3:0,3,31	./.:.:.:.:.	./.:.:.:.:.	./.:.:.:.:.	./.:.:.:.:.	0/0:45,0:45:42:0,42,459
chr0	186750757	.	G	C	171.43	.	AC=9;AF=0.063;AN=142;DP=955;Dels=0.00;FS=0.000;HaplotypeScore=0.0702;InbreedingCoeff=0.1390;MLEAC=7;MLEAF=0.049;MQ=15.25;MQ0=59;QD=7.14	GT:AD:DP:GQ:PL	0/0:61,0:61:24:0,24,260	0/0:13,0:13:15:0,15,158	0/0:25,0:25:9:0,9,94	0/0:43,0:43:33:0,33,336	0/0:21,0:21:18:0,18,184	0/0:15,0:15:6:0,6,59	1/1:7,1:8:3:30,3,0	0/0:1,0:1:3:0,3,32	./.:.:.:.:.	0/0:18,0:18:9:0,9,92	./.:.:.:.:.	0/0:11,0:11:6:0,6,61	0/0:14,0:14:9:0,9,93	./.:.:.:.:.	0/0:19,0:19:12:0,12,126	0/0:27,0:27:6:0,6,59	0/0:16,0:16:9:0,9,95	0/0:3,0:3:6:0,6,63	./.:.:.:.:.	./.:.:.:.:.	0/0:2,0:2:3:0,3,31	0/0:7,0:7:6:0,6,63	0/0:24,0:24:15:0,15,153	0/0:13,0:13:9:0,9,95	./.:.:.:.:.	0/0:28,0:28:12:0,12,122	0/0:15,0:15:21:0,21,213	./.:.:.:.:.	./.:.:.:.:.	0/0:26,0:26:9:0,9,95	./.:.:.:.:.	./.:.:.:.:.	0/0:16,0:16:3:0,3,32	./.:.:.:.:.	0/0:16,0:16:15:0,15,154	./.:.:.:.:.	0/0:17,0:17:15:0,15,158	0/0:12,0:12:6:0,6,65	0/0:12,0:12:6:0,6,61	0/0:1,0:1:3:0,3,33	./.:.:.:.:.	0/0:16,0:16:9:0,9,92	0/0:17,0:17:15:0,15,156	0/0:17,0:17:15:0,15,153	./.:.:.:.:.	0/0:22,0:22:9:0,9,92	0/0:14,0:14:6:0,6,65	./.:.:.:.:.	./.:.:.:.:.	0/0:5,0:5:3:0,3,31	0/0:3,0:3:6:0,6,59	./.:.:.:.:.	./.:.:.:.:.	./.:.:.:.:.	0/0:5,0:5:3:0,3,30	1/1:1,2:3:6:65,6,0	./.:.:.:.:.	./.:.:.:.:.	./.:.:.:.:.	0/0:4,0:4:3:0,3,32	./.:.:.:.:.	0/0:1,0:1:3:0,3,30	0/0:11,0:11:3:0,3,31	0/0:5,0:5:3:0,3,32	./.:.:.:.:.	0/0:3,0:3:3:0,3,31	0/1:1,6:7:22:54,0,22	0/0:5,0:5:3:0,3,30	./.:.:.:.:.	./.:.:.:.:.	./.:.:.:.:.	0/0:8,0:8:3:0,3,32	./.:.:.:.:.	0/0:4,0:4:3:0,3,31	0/0:5,0:5:3:0,3,32	./.:.:.:.:.	./.:.:.:.:.	./.:.:.:.:.	./.:.:.:.:.	0/0:4,0:4:3:0,3,30	./.:.:.:.:.	./.:.:.:.:.	./.:.:.:.:.	./.:.:.:.:.	./.:.:.:.:.	0/0:3,0:3:3:0,3,31	./.:.:.:.:.	0/0:4,0:4:3:0,3,29	./.:.:.:.:.	./.:.:.:.:.	./.:.:.:.:.	0/0:3,0:3:6:0,6,51	./.:.:.:.:.	0/0:4,0:4:3:0,3,32	./.:.:.:.:.	./.:.:.:.:.	./.:.:.:.:.	1/1:1,3:4:9:92,9,0	1/1:0,2:2:3:34,3,0	./.:.:.:.:.	0/0:6,0:6:6:0,6,61	0/0:4,0:4:3:0,3,31	0/0:3,0:3:3:0,3,31	./.:.:.:.:.	./.:.:.:.:.	./.:.:.:.:.	./.:.:.:.:.	0/0:7,0:7:6:0,6,61	0/0:4,0:4:6:0,6,67	./.:.:.:.:.	0/0:3,0:3:3:0,3,32	0/0:4,0:4:6:0,6,67	0/0:4,0:4:3:0,3,32	0/0:7,0:7:9:0,9,95	./.:.:.:.:.	./.:.:.:.:.	0/0:5,0:5:3:0,3,31	0/0:3,0:3:3:0,3,30	0/0:3,0:3:3:0,3,30	./.:.:.:.:.	0/0:4,0:4:3:0,3,31	./.:.:.:.:.	0/0:4,0:4:3:0,3,32	0/0:3,0:3:3:0,3,32	./.:.:.:.:.	./.:.:.:.:.	./.:.:.:.:.	./.:.:.:.:.	./.:.:.:.:.	./.:.:.:.:.	./.:.:.:.:.	0/0:5,0:5:3:0,3,31	./.:.:.:.:.	./.:.:.:.:.	./.:.:.:.:.	./.:.:.:.:.	0/0:44,0:44:24:0,24,248
chr0	186750763	.	C	T	455.69	.	AC=18;AF=0.118;AN=152;DP=1083;Dels=0.00;FS=0.000;HaplotypeScore=0.0656;InbreedingCoeff=0.2657;MLEAC=16;MLEAF=0.105;MQ=14.72;MQ0=60;QD=5.70	GT:AD:DP:GQ:PL	0/0:65,0:65:24:0,24,260	0/0:19,0:19:18:0,18,189	0/0:24,0:24:9:0,9,97	0/0:46,0:46:27:0,27,284	0/0:24,0:24:15:0,15,158	0/0:14,0:14:3:0,3,32	0/0:14,0:14:3:0,3,30	1/1:0,1:1:3:33,3,0	./.:.:.:.:.	0/0:20,0:20:9:0,9,86	./.:.:.:.:.	0/0:14,0:14:6:0,6,63	1/1:16,3:19:9:91,9,0	./.:.:.:.:.	1/1:12,4:16:12:126,12,0	0/0:30,0:30:6:0,6,59	0/0:21,0:21:12:0,12,114	0/0:4,0:4:6:0,6,63	./.:.:.:.:.	./.:.:.:.:.	0/0:2,0:2:3:0,3,31	0/0:7,0:7:6:0,6,65	0/0:28,0:28:15:0,15,153	0/0:17,0:17:12:0,12,130	./.:.:.:.:.	0/0:31,0:31:12:0,12,128	0/0:18,0:18:24:0,24,239	./.:.:.:.:.	./.:.:.:.:.	0/0:30,0:30:9:0,9,97	./.:.:.:.:.	./.:.:.:.:.	1/1:10,1:11:3:30,3,0	./.:.:.:.:.	0/0:20,0:20:18:0,18,187	./.:.:.:.:.	0/0:21,0:21:18:0,18,187	0/0:15,0:15:9:0,9,92	1/1:0,10:10:12:122,12,0	./.:.:.:.:.	./.:.:.:.:.	0/0:15,0:15:9:0,9,89	0/0:20,0:20:15:0,15,158	0/0:19,0:19:12:0,12,122	./.:.:.:.:.	0/0:22,0:22:9:0,9,92	0/0:17,0:17:9:0,9,95	./.:.:.:.:.	./.:.:.:.:.	0/0:3,0:3:3:0,3,32	0/0:2,0:2:3:0,3,31	./.:.:.:.:.	0/0:7,0:7:6:0,6,57	./.:.:.:.:.	0/0:8,0:8:3:0,3,32	0/0:3,0:3:6:0,6,63	./.:.:.:.:.	./.:.:.:.:.	./.:.:.:.:.	0/0:4,0:4:3:0,3,32	./.:.:.:.:.	0/0:1,0:1:3:0,3,32	0/0:14,0:14:3:0,3,31	0/0:6,0:6:3:0,3,34	./.:.:.:.:.	1/1:3,1:4:3:29,3,0	0/0:11,0:11:12:0,12,121	./.:.:.:.:.	./.:.:.:.:.	./.:.:.:.:.	./.:.:.:.:.	0/0:8,0:8:3:0,3,34	./.:.:.:.:.	0/0:4,0:4:3:0,3,32	0/0:5,0:5:3:0,3,32	./.:.:.:.:.	./.:.:.:.:.	0/0:4,0:4:3:0,3,29	0/0:2,0:2:3:0,3,30	0/0:4,0:4:3:0,3,30	./.:.:.:.:.	./.:.:.:.:.	./.:.:.:.:.	./.:.:.:.:.	./.:.:.:.:.	0/0:3,0:3:3:0,3,33	./.:.:.:.:.	0/0:4,0:4:3:0,3,33	./.:.:.:.:.	./.:.:.:.:.	./.:.:.:.:.	0/1:2,1:3:23:24,0,23	./.:.:.:.:.	0/0:4,0:4:3:0,3,32	./.:.:.:.:.	./.:.:.:.:.	./.:.:.:.:.	0/0:5,0:5:6:0,6,65	0/0:3,0:3:6:0,6,62	./.:.:.:.:.	0/0:6,0:6:6:0,6,65	0/0:6,0:6:3:0,3,32	1/1:0,3:3:3:24,3,0	./.:.:.:.:.	./.:.:.:.:.	./.:.:.:.:.	./.:.:.:.:.	0/0:7,0:7:6:0,6,61	0/0:4,0:4:6:0,6,65	./.:.:.:.:.	0/0:4,0:4:3:0,3,34	0/0:4,0:4:6:0,6,67	0/0:5,0:5:3:0,3,32	1/1:4,3:7:9:95,9,0	0/1:4,2:6:21:52,0,21	0/0:3,0:3:3:0,3,31	0/0:5,0:5:3:0,3,32	0/0:3,0:3:3:0,3,27	0/0:3,0:3:3:0,3,31	0/0:2,0:2:3:0,3,31	0/0:4,0:4:3:0,3,32	./.:.:.:.:.	0/0:7,0:7:3:0,3,34	0/0:3,0:3:3:0,3,34	0/0:4,0:4:3:0,3,30	./.:.:.:.:.	./.:.:.:.:.	./.:.:.:.:.	./.:.:.:.:.	./.:.:.:.:.	./.:.:.:.:.	0/0:6,0:6:3:0,3,32	./.:.:.:.:.	./.:.:.:.:.	./.:.:.:.:.	./.:.:.:.:.	0/0:47,0:47:24:0,24,248
chr0	186753497	.	T	G	927.16	.	AC=26;AF=0.109;AN=238;BaseQRankSum=1.144;DP=648;Dels=0.00;FS=6.110;HaplotypeScore=0.1009;InbreedingCoeff=0.5253;MLEAC=17;MLEAF=0.071;MQ=57.53;MQ0=8;MQRankSum=0.876;QD=22.08;ReadPosRankSum=0.946	GT:AD:DP:GQ:PL	0/0:22,0:22:54:0,54,630	0/0:26,0:26:75:0,75,804	0/0:13,0:13:33:0,33,360	0/0:20,0:20:60:0,60,612	0/0:13,0:13:39:0,39,392	0/0:4,0:4:12:0,12,130	1/1:0,2:2:6:61,6,0	./.:.:.:.:.	0/0:1,0:1:3:0,3,30	0/0:9,0:9:27:0,27,274	0/0:1,0:1:3:0,3,24	0/0:7,0:7:18:0,18,199	1/1:0,11:11:33:347,33,0	./.:.:.:.:.	0/0:16,0:16:48:0,48,507	0/0:8,0:8:24:0,24,249	0/0:10,0:10:27:0,27,277	0/0:1,0:1:3:0,3,32	./.:.:.:.:.	0/0:4,0:4:12:0,12,115	0/0:3,0:3:9:0,9,95	0/0:7,0:7:21:0,21,225	0/0:3,0:4:9:0,9,94	0/0:15,0:15:42:0,42,446	1/1:0,3:3:9:94,9,0	0/0:10,0:10:27:0,27,288	0/0:19,0:19:57:0,57,573	0/0:1,0:1:3:0,3,34	1/1:1,1:2:3:33,3,0	0/0:2,0:3:6:0,6,57	./.:.:.:.:.	./.:.:.:.:.	0/0:1,0:1:3:0,3,28	0/0:1,0:1:3:0,3,32	0/0:11,0:11:30:0,30,321	0/0:1,0:1:3:0,3,32	0/0:10,0:12:30:0,30,304	0/0:3,0:3:9:0,9,96	./.:.:.:.:.	./.:.:1:.:.	./.:.:.:.:.	1/1:0,5:5:15:156,15,0	0/0:15,0:15:45:0,45,455	0/0:15,0:15:42:0,42,441	0/0:16,0:16:48:0,48,503	0/0:4,0:4:12:0,12,120	0/0:11,0:11:33:0,33,335	0/0:1,0:1:3:0,3,32	0/0:2,0:2:6:0,6,63	0/0:2,0:2:6:0,6,61	0/0:1,0:1:3:0,3,31	0/0:3,0:3:9:0,9,95	0/0:5,0:5:15:0,15,160	1/1:0,4:5:12:126,12,0	0/0:2,0:2:6:0,6,61	0/0:1,0:1:3:0,3,31	0/0:2,0:2:6:0,6,67	0/0:6,0:6:18:0,18,190	0/0:7,0:7:18:0,18,190	0/0:9,0:11:27:0,27,287	0/0:5,0:6:15:0,15,156	0/0:2,0:2:6:0,6,63	0/0:8,0:8:24:0,24,247	1/1:0,3:3:9:95,9,0	0/0:4,0:4:12:0,12,132	0/0:7,0:7:21:0,21,216	0/0:5,0:5:15:0,15,145	0/0:7,0:7:21:0,21,220	0/0:4,0:4:12:0,12,122	./.:.:.:.:.	0/0:2,0:2:6:0,6,64	./.:.:.:.:.	./.:.:.:.:.	0/0:5,0:5:15:0,15,152	0/0:1,0:1:3:0,3,33	0/0:4,0:4:12:0,12,125	0/0:5,0:5:15:0,15,154	0/0:2,0:2:6:0,6,54	0/0:1,0:1:3:0,3,30	0/0:6,0:6:15:0,15,169	0/0:3,0:3:6:0,6,78	0/0:3,0:3:9:0,9,96	0/0:4,0:4:12:0,12,122	0/0:3,0:3:9:0,9,95	0/0:5,0:5:15:0,15,157	1/1:0,2:2:6:65,6,0	0/0:4,0:4:12:0,12,131	1/1:0,1:1:3:32,3,0	0/0:4,0:4:12:0,12,130	./.:.:.:.:.	0/0:4,0:4:12:0,12,125	0/0:1,0:1:3:0,3,33	0/0:3,0:3:9:0,9,91	0/0:2,0:2:6:0,6,61	1/1:0,1:2:3:33,3,0	0/0:1,0:1:3:0,3,30	0/0:1,0:1:3:0,3,32	0/0:6,0:6:18:0,18,189	0/0:3,0:3:9:0,9,94	1/1:0,1:1:3:32,3,0	1/1:0,2:2:6:62,6,0	0/0:3,0:3:9:0,9,90	0/0:2,0:2:6:0,6,63	0/0:3,0:3:9:0,9,100	0/0:2,0:2:6:0,6,65	0/0:3,0:3:9:0,9,94	0/0:4,0:4:12:0,12,126	0/0:5,0:5:15:0,15,157	./.:.:.:.:.	0/0:2,0:2:3:0,3,45	1/1:0,3:3:9:98,9,0	./.:.:.:.:.	0/0:14,0:14:42:0,42,432	0/0:7,0:7:21:0,21,228	0/0:4,0:4:12:0,12,126	0/0:2,0:2:6:0,6,63	0/0:2,0:2:6:0,6,63	0/0:3,0:3:9:0,9,87	0/0:2,0:2:6:0,6,59	0/0:3,0:3:9:0,9,89	0/0:5,0:5:15:0,15,148	0/0:4,0:4:12:0,12,132	0/0:5,0:5:15:0,15,158	0/0:5,0:5:15:0,15,154	0/0:5,0:5:15:0,15,148	0/0:2,0:2:6:0,6,61	0/0:5,0:6:15:0,15,156	0/0:4,0:4:12:0,12,127	0/0:6,0:6:18:0,18,180	0/0:2,0:2:3:0,3,45	./.:.:.:.:.	0/0:2,0:2:3:0,3,45	./.:.:.:.:.	0/0:9,0:9:21:0,21,241	./.:.:.:.:.	./.:.:.:.:.	0/0:22,0:22:66:0,66,717
chr0	186756881	.	G	A	5046.61	.	AC=36;AF=0.136;AN=264;BaseQRankSum=1.852;DP=903;Dels=0.00;FS=7.124;HaplotypeScore=0.0604;InbreedingCoeff=0.6125;MLEAC=35;MLEAF=0.133;MQ=59.12;MQ0=0;MQRankSum=0.454;QD=27.58;ReadPosRankSum=0.569	GT:AD:DP:GQ:PL	0/0:42,0:42:99:0,126,1325	1/1:0,19:19:57:581,57,0	1/1:0,18:18:51:533,51,0	0/0:33,0:33:99:0,99,999	0/0:13,0:13:36:0,36,376	0/0:14,0:14:42:0,42,432	0/0:12,0:12:36:0,36,367	0/0:1,0:1:3:0,3,32	0/0:3,0:3:9:0,9,94	0/0:20,0:20:57:0,57,595	0/0:5,0:5:15:0,15,149	0/0:14,0:14:36:0,36,379	0/0:14,0:14:42:0,42,426	0/0:1,0:1:3:0,3,32	0/0:18,0:18:51:0,51,533	0/0:10,0:10:30:0,30,307	0/0:11,0:11:33:0,33,342	0/0:5,0:5:15:0,15,159	0/0:9,0:9:24:0,24,264	1/1:1,11:12:2:286,2,0	0/0:1,0:1:3:0,3,31	1/1:0,20:20:60:617,60,0	1/1:0,17:17:51:520,51,0	0/0:15,0:15:45:0,45,452	0/0:2,0:2:6:0,6,67	0/0:23,0:23:63:0,63,669	0/0:10,0:10:27:0,27,279	0/0:6,0:6:18:0,18,189	0/0:3,0:3:9:0,9,96	0/0:24,0:24:72:0,72,721	0/0:3,0:3:9:0,9,84	0/0:3,0:3:9:0,9,97	0/0:15,0:15:39:0,39,432	0/0:2,0:2:6:0,6,55	0/0:10,0:10:30:0,30,311	0/0:2,0:2:6:0,6,62	1/1:0,16:16:42:464,42,0	0/0:12,0:12:36:0,36,360	0/0:17,0:17:51:0,51,529	./.:.:.:.:.	0/0:3,0:3:9:0,9,97	0/0:9,0:9:27:0,27,279	0/0:20,0:20:54:0,54,582	0/0:21,0:21:63:0,63,628	1/1:0,18:18:51:539,51,0	1/1:0,19:19:54:568,54,0	1/1:0,11:11:33:352,33,0	0/0:2,0:2:6:0,6,69	0/0:2,0:2:6:0,6,57	0/0:10,0:10:30:0,30,308	0/0:1,0:1:3:0,3,31	0/0:7,0:7:21:0,21,214	0/0:5,0:5:15:0,15,154	0/0:2,0:2:6:0,6,59	0/0:6,0:6:18:0,18,187	./.:.:.:.:.	0/0:3,0:3:9:0,9,94	0/0:11,0:11:33:0,33,337	0/0:2,0:2:6:0,6,59	0/0:6,0:6:18:0,18,185	0/0:5,0:5:12:0,12,138	0/0:3,0:3:9:0,9,93	0/0:7,0:7:21:0,21,203	0/0:5,0:5:15:0,15,152	0/0:6,0:6:18:0,18,187	0/0:6,0:6:18:0,18,181	0/0:2,0:2:6:0,6,63	0/0:11,0:11:33:0,33,342	0/0:3,0:3:9:0,9,89	1/1:0,3:3:9:90,9,0	./.:.:.:.:.	0/0:1,0:1:3:0,3,31	0/0:6,0:6:18:0,18,181	0/0:2,0:2:6:0,6,58	0/0:4,0:4:12:0,12,120	0/0:2,0:2:6:0,6,58	./.:.:.:.:.	./.:.:.:.:.	0/0:1,0:1:3:0,3,33	0/0:6,0:6:18:0,18,190	0/0:1,0:1:3:0,3,33	0/0:2,0:2:6:0,6,57	0/0:1,0:1:3:0,3,31	0/0:3,0:3:9:0,9,100	0/0:3,0:3:9:0,9,90	0/0:2,0:2:6:0,6,60	0/0:3,0:3:9:0,9,95	0/0:3,0:3:9:0,9,93	0/0:4,0:4:12:0,12,121	0/0:2,0:2:6:0,6,67	0/0:4,0:4:9:0,9,95	0/0:1,0:1:3:0,3,31	0/0:3,0:3:9:0,9,97	0/0:2,0:2:3:0,3,45	0/0:4,0:4:12:0,12,118	0/0:2,0:2:6:0,6,63	0/0:2,0:2:6:0,6,65	0/0:4,0:4:9:0,9,100	0/0:1,0:1:3:0,3,32	0/0:2,0:2:6:0,6,59	0/0:3,0:3:9:0,9,97	0/0:1,0:1:3:0,3,30	0/0:1,0:1:3:0,3,32	1/1:0,2:2:6:57,6,0	1/1:0,4:4:12:128,12,0	1/1:0,2:2:6:61,6,0	0/0:2,0:2:6:0,6,65	0/0:7,0:7:21:0,21,198	0/0:1,0:1:3:0,3,34	0/0:4,0:4:12:0,12,126	0/0:9,0:9:27:0,27,276	0/0:1,0:1:3:0,3,33	0/0:11,0:11:33:0,33,336	0/0:2,0:2:6:0,6,58	0/0:5,0:5:15:0,15,149	0/0:8,0:8:24:0,24,247	0/0:3,0:3:9:0,9,87	0/0:4,0:4:12:0,12,123	0/0:3,0:3:9:0,9,87	1/1:0,6:6:15:169,15,0	0/0:5,0:5:9:0,9,106	0/0:2,0:2:6:0,6,63	1/1:0,4:4:12:122,12,0	0/0:2,0:2:6:0,6,61	1/1:0,2:2:6:65,6,0	1/1:0,4:4:12:123,12,0	0/0:2,0:2:6:0,6,63	1/1:0,6:6:15:171,15,0	0/0:1,0:1:3:0,3,33	0/0:2,0:2:3:0,3,45	0/0:4,0:4:6:0,6,89	0/0:2,0:2:3:0,3,45	0/0:6,0:6:9:0,9,134	0/0:4,0:4:6:0,6,75	0/0:4,0:4:6:0,6,89	0/0:2,0:2:3:0,3,45	0/0:17,0:17:51:0,51,555
chr0	186756917	.	T	A	25252.2	.	AC=246;AF=0.932;AN=264;BaseQRankSum=-2.830;DP=908;Dels=0.00;FS=7.380;HaplotypeScore=0.1530;InbreedingCoeff=0.4607;MLEAC=248;MLEAF=0.939;MQ=59.11;MQ0=0;MQRankSum=1.816;QD=30.03;ReadPosRankSum=0.066	GT:AD:DP:GQ:PL	1/1:0,43:43:99:1389,129,0	1/1:0,25:25:72:763,72,0	1/1:0,21:21:60:643,60,0	1/1:0,33:33:99:1012,99,0	1/1:0,10:10:27:300,27,0	1/1:0,17:17:51:524,51,0	1/1:0,13:13:39:396,39,0	1/1:0,3:3:9:92,9,0	1/1:0,4:4:12:128,12,0	1/1:0,19:19:51:552,51,0	1/1:0,2:2:6:67,6,0	1/1:0,14:14:39:420,39,0	1/1:0,18:18:54:554,54,0	./.:.:.:.:.	1/1:0,18:18:51:545,51,0	1/1:0,10:10:30:312,30,0	1/1:0,9:9:27:277,27,0	1/1:0,5:5:15:160,15,0	1/1:0,6:6:18:178,18,0	1/1:0,10:10:30:306,30,0	1/1:0,3:3:9:96,9,0	1/1:0,19:19:54:575,54,0	1/1:0,15:15:45:468,45,0	0/0:13,0:14:39:0,39,414	./.:.:.:.:.	1/1:0,21:21:57:607,57,0	1/1:0,11:11:33:341,33,0	1/1:0,6:6:15:181,15,0	1/1:0,5:5:15:155,15,0	1/1:0,28:28:81:848,81,0	1/1:0,1:1:3:35,3,0	1/1:0,6:6:18:185,18,0	1/1:0,14:14:39:418,39,0	1/1:0,6:6:18:189,18,0	1/1:0,10:10:27:290,27,0	1/1:0,1:1:3:32,3,0	1/1:0,25:25:63:685,63,0	1/1:0,10:10:30:308,30,0	1/1:0,13:13:39:391,39,0	1/1:0,2:2:6:64,6,0	1/1:0,5:5:15:163,15,0	1/1:0,11:11:33:337,33,0	1/1:0,24:24:66:712,66,0	0/0:20,0:20:54:0,54,590	1/1:0,18:18:54:539,54,0	1/1:0,22:22:66:683,66,0	1/1:0,15:15:42:452,42,0	0/0:2,0:2:6:0,6,63	1/1:0,2:2:6:61,6,0	1/1:0,11:11:33:343,33,0	1/1:0,1:1:3:29,3,0	1/1:0,7:7:21:221,21,0	1/1:0,5:5:15:154,15,0	1/1:0,1:1:3:32,3,0	1/1:0,5:5:15:158,15,0	1/1:0,1:1:3:33,3,0	0/0:2,0:2:6:0,6,66	0/0:9,0:9:27:0,27,276	1/1:0,3:3:9:95,9,0	1/1:0,5:5:15:156,15,0	1/1:0,8:8:15:192,15,0	1/1:0,2:2:6:65,6,0	1/1:0,6:6:18:189,18,0	1/1:0,6:6:15:172,15,0	1/1:0,4:4:12:124,12,0	1/1:0,6:6:18:182,18,0	1/1:0,1:1:3:32,3,0	1/1:0,7:7:21:217,21,0	1/1:0,4:4:12:124,12,0	1/1:0,2:2:6:64,6,0	1/1:0,3:3:9:92,9,0	1/1:0,3:3:9:94,9,0	1/1:0,3:3:9:91,9,0	1/1:0,1:1:3:28,3,0	1/1:0,3:3:9:94,9,0	0/0:2,0:2:6:0,6,65	1/1:0,1:1:3:29,3,0	./.:.:.:.:.	1/1:0,1:1:3:33,3,0	0/0:5,0:5:15:0,15,152	./.:.:.:.:.	1/1:0,4:4:9:105,9,0	1/1:0,1:1:3:34,3,0	./.:.:.:.:.	1/1:0,2:2:6:61,6,0	1/1:0,2:2:6:67,6,0	1/1:0,3:3:9:95,9,0	1/1:0,6:6:18:195,18,0	1/1:0,4:4:12:124,12,0	1/1:0,3:3:9:99,9,0	1/1:0,4:4:12:124,12,0	1/1:0,2:2:6:61,6,0	1/1:0,3:3:9:95,9,0	1/1:0,2:2:3:45,3,0	1/1:0,5:5:15:147,15,0	1/1:0,2:2:6:63,6,0	1/1:0,4:4:12:130,12,0	1/1:0,3:3:6:79,6,0	1/1:0,2:2:6:61,6,0	1/1:0,2:2:6:62,6,0	1/1:0,1:1:3:32,3,0	1/1:0,1:1:3:31,3,0	1/1:0,3:3:9:94,9,0	1/1:0,1:1:3:31,3,0	1/1:0,3:3:9:97,9,0	1/1:0,1:1:3:31,3,0	1/1:0,3:3:9:95,9,0	1/1:0,4:4:12:124,12,0	1/1:0,2:2:6:62,6,0	1/1:0,4:4:12:115,12,0	1/1:0,8:8:24:241,24,0	1/1:0,2:2:6:64,6,0	1/1:0,9:9:27:279,27,0	1/1:0,1:1:3:31,3,0	1/1:0,5:5:15:160,15,0	1/1:0,4:4:12:122,12,0	1/1:0,3:3:9:95,9,0	1/1:0,7:7:21:221,21,0	1/1:0,3:3:9:97,9,0	1/1:0,4:4:12:120,12,0	1/1:0,2:2:6:64,6,0	1/1:0,3:3:9:95,9,0	1/1:0,4:4:12:127,12,0	1/1:0,4:4:12:116,12,0	1/1:0,4:4:12:122,12,0	1/1:0,4:4:12:120,12,0	1/1:0,2:2:6:62,6,0	1/1:0,3:3:9:95,9,0	1/1:0,1:1:3:29,3,0	1/1:0,3:3:6:75,6,0	1/1:0,4:4:6:89,6,0	0/0:2,0:2:3:0,3,45	1/1:0,2:2:3:45,3,0	1/1:0,3:3:6:74,6,0	1/1:0,4:4:6:89,6,0	1/1:0,1:1:3:29,3,0	0/0:11,0:11:30:0,30,328
chr0	186756955	.	A	G	25433.7	.	AC=244;AF=0.938;AN=260;BaseQRankSum=2.149;DP=891;Dels=0.00;FS=4.764;HaplotypeScore=0.1725;InbreedingCoeff=0.4383;MLEAC=247;MLEAF=0.950;MQ=59.04;MQ0=0;MQRankSum=1.125;QD=30.57;ReadPosRankSum=1.279	GT:AD:DP:GQ:PL	1/1:0,41:41:99:1294,123,0	1/1:0,24:24:69:755,69,0	1/1:0,18:18:54:565,54,0	1/1:0,35:35:99:1080,105,0	1/1:0,7:7:21:223,21,0	1/1:0,15:15:42:458,42,0	1/1:0,15:15:45:472,45,0	1/1:0,3:3:9:97,9,0	1/1:0,3:3:9:98,9,0	1/1:0,12:12:33:358,33,0	./.:.:.:.:.	1/1:0,13:13:39:421,39,0	1/1:0,16:16:42:438,42,0	1/1:0,1:1:3:32,3,0	1/1:0,15:15:45:479,45,0	1/1:0,15:15:45:470,45,0	1/1:0,11:11:27:303,27,0	1/1:0,4:4:12:133,12,0	1/1:0,5:5:15:157,15,0	1/1:0,8:8:24:249,24,0	1/1:0,3:3:9:100,9,0	1/1:0,13:13:33:381,33,0	1/1:0,13:13:39:418,39,0	0/0:13,0:13:39:0,39,390	./.:.:.:.:.	1/1:0,13:13:39:415,39,0	1/1:0,13:13:36:398,36,0	1/1:0,10:10:30:330,30,0	1/1:0,3:3:9:98,9,0	1/1:0,26:26:72:791,72,0	1/1:0,2:2:6:66,6,0	1/1:0,3:3:9:102,9,0	1/1:0,12:12:36:385,36,0	1/1:0,5:5:15:165,15,0	1/1:0,11:11:24:283,24,0	1/1:0,3:3:9:103,9,0	1/1:0,21:21:60:649,60,0	1/1:0,8:8:24:252,24,0	1/1:0,13:13:39:412,39,0	1/1:0,2:2:6:65,6,0	1/1:0,7:7:21:234,21,0	1/1:0,16:16:48:511,48,0	1/1:0,24:24:66:704,66,0	0/0:20,0:20:54:0,54,586	1/1:0,19:19:57:603,57,0	1/1:0,32:32:96:1006,96,0	1/1:0,16:16:42:476,42,0	0/0:1,0:1:3:0,3,34	1/1:0,2:2:6:65,6,0	1/1:0,10:10:30:308,30,0	./.:.:.:.:.	1/1:0,6:6:18:189,18,0	1/1:0,3:3:9:86,9,0	1/1:0,2:2:6:65,6,0	1/1:0,2:2:6:63,6,0	1/1:0,4:4:12:127,12,0	0/0:2,0:2:6:0,6,57	0/0:4,0:4:12:0,12,129	1/1:0,2:2:6:61,6,0	1/1:0,4:4:12:132,12,0	1/1:0,7:7:15:180,15,0	1/1:0,1:1:3:32,3,0	1/1:0,5:5:15:157,15,0	1/1:0,5:5:12:141,12,0	1/1:0,5:5:15:158,15,0	1/1:0,2:2:6:65,6,0	1/1:0,2:2:6:65,6,0	1/1:0,8:8:24:254,24,0	1/1:0,4:4:12:119,12,0	1/1:0,2:2:6:63,6,0	1/1:0,3:3:9:95,9,0	1/1:0,5:5:15:153,15,0	1/1:0,2:2:6:63,6,0	1/1:0,4:4:9:111,9,0	1/1:0,4:4:12:126,12,0	0/0:2,0:2:6:0,6,57	1/1:0,2:2:6:63,6,0	./.:.:.:.:.	1/1:0,1:1:3:32,3,0	1/1:0,5:5:12:136,12,0	1/1:0,1:1:3:32,3,0	1/1:0,5:5:12:139,12,0	1/1:0,1:1:3:32,3,0	./.:.:.:.:.	1/1:0,1:1:3:32,3,0	1/1:0,4:4:12:132,12,0	1/1:0,2:2:6:65,6,0	1/1:0,7:7:21:225,21,0	1/1:0,2:2:6:62,6,0	1/1:0,4:4:12:127,12,0	1/1:0,6:6:18:195,18,0	1/1:0,1:1:3:32,3,0	1/1:0,1:1:3:33,3,0	1/1:0,2:2:6:61,6,0	1/1:0,3:3:9:97,9,0	1/1:0,1:1:3:33,3,0	1/1:0,3:3:9:95,9,0	./.:.:.:.:.	1/1:0,2:2:6:65,6,0	1/1:0,2:2:6:62,6,0	1/1:0,2:2:6:63,6,0	1/1:0,1:1:3:32,3,0	1/1:0,3:3:9:97,9,0	1/1:0,1:1:3:28,3,0	1/1:0,2:2:6:63,6,0	1/1:0,2:2:6:55,6,0	1/1:0,6:6:18:201,18,0	1/1:0,3:3:9:88,9,0	1/1:0,7:7:21:219,21,0	1/1:0,4:4:12:122,12,0	1/1:0,4:4:12:126,12,0	1/1:0,7:7:21:222,21,0	1/1:0,10:10:27:299,27,0	1/1:0,2:2:6:63,6,0	1/1:0,1:1:3:32,3,0	1/1:0,7:7:18:186,18,0	1/1:0,4:4:12:130,12,0	1/1:0,10:10:30:312,30,0	1/1:0,2:2:6:63,6,0	1/1:0,4:4:12:127,12,0	1/1:0,2:2:6:66,6,0	1/1:0,5:5:15:158,15,0	1/1:0,5:5:15:161,15,0	1/1:0,6:6:18:184,18,0	1/1:0,4:4:12:127,12,0	1/1:0,3:3:9:96,9,0	1/1:0,2:2:6:62,6,0	1/1:0,2:2:6:64,6,0	1/1:0,3:3:9:97,9,0	1/1:0,3:3:6:77,6,0	1/1:0,4:4:6:89,6,0	0/0:2,0:2:3:0,3,45	1/1:0,2:2:3:45,3,0	1/1:0,4:4:9:104,9,0	1/1:0,6:6:9:134,9,0	./.:.:.:.:.	0/0:14,0:14:42:0,42,464
chr0	186759289	.	A	T	22562.7	.	AC=220;AF=0.887;AN=248;BaseQRankSum=3.221;DP=869;Dels=0.00;FS=3.042;HaplotypeScore=0.0679;InbreedingCoeff=0.6300;MLEAC=224;MLEAF=0.903;MQ=59.78;MQ0=0;MQRankSum=0.246;QD=30.45;ReadPosRankSum=-3.005	GT:AD:DP:GQ:PL	1/1:0,39:39:99:1267,117,0	1/1:0,11:11:33:336,33,0	1/1:0,16:16:45:482,45,0	1/1:0,40:40:99:1224,120,0	1/1:0,13:13:39:398,39,0	1/1:0,14:14:39:416,39,0	1/1:0,13:13:39:410,39,0	1/1:0,1:1:3:35,3,0	./.:.:.:.:.	1/1:0,13:13:39:409,39,0	./.:.:.:.:.	1/1:0,15:15:45:469,45,0	1/1:0,14:14:42:444,42,0	./.:.:.:.:.	1/1:0,17:17:51:529,51,0	1/1:0,15:15:39:427,39,0	1/1:0,17:17:42:483,42,0	1/1:0,1:1:3:32,3,0	1/1:0,6:6:18:184,18,0	1/1:0,1:1:3:28,3,0	1/1:0,1:1:3:34,3,0	1/1:0,7:7:21:210,21,0	1/1:0,11:11:30:330,30,0	0/0:36,0:36:99:0,105,1086	1/1:0,3:3:9:100,9,0	1/1:0,20:20:60:632,60,0	1/1:0,17:17:51:522,51,0	1/1:0,2:2:6:65,6,0	1/1:0,1:1:3:33,3,0	1/1:0,12:12:36:374,36,0	1/1:0,4:4:12:126,12,0	1/1:0,1:1:3:35,3,0	1/1:0,10:10:30:309,30,0	1/1:0,4:4:12:124,12,0	1/1:0,20:20:60:619,60,0	1/1:0,4:4:12:126,12,0	1/1:0,17:17:51:537,51,0	1/1:0,5:5:15:153,15,0	1/1:0,10:10:27:295,27,0	1/1:0,3:3:9:97,9,0	1/1:0,2:2:6:63,6,0	1/1:0,9:9:27:278,27,0	1/1:0,19:19:51:558,51,0	0/0:16,0:16:48:0,48,489	1/1:0,15:15:45:465,45,0	1/1:0,15:15:45:471,45,0	1/1:0,3:3:9:95,9,0	0/0:2,0:2:6:0,6,63	1/1:0,3:3:9:92,9,0	./.:.:.:.:.	1/1:0,2:2:6:61,6,0	1/1:0,6:6:18:185,18,0	1/1:0,4:4:12:123,12,0	1/1:0,2:2:6:61,6,0	1/1:0,7:7:21:216,21,0	1/1:0,6:6:18:186,18,0	0/0:2,0:2:6:0,6,61	0/0:3,0:3:9:0,9,93	1/1:0,5:5:15:153,15,0	1/1:0,2:2:6:61,6,0	1/1:0,5:5:15:152,15,0	1/1:0,6:6:18:181,18,0	1/1:0,7:7:21:218,21,0	1/1:0,7:7:21:217,21,0	1/1:0,6:6:18:186,18,0	1/1:0,1:1:3:32,3,0	1/1:0,6:6:18:189,18,0	1/1:0,6:6:18:186,18,0	1/1:0,2:2:6:62,6,0	1/1:0,2:2:6:61,6,0	./.:.:.:.:.	1/1:0,5:5:15:158,15,0	1/1:0,6:6:18:187,18,0	1/1:0,6:6:18:188,18,0	1/1:0,1:1:3:32,3,0	0/0:2,0:2:6:0,6,59	./.:.:.:.:.	1/1:0,7:7:21:224,21,0	./.:.:.:.:.	0/0:4,0:4:12:0,12,117	./.:.:.:.:.	0/0:3,0:3:9:0,9,90	1/1:0,3:3:9:96,9,0	1/1:0,5:5:15:161,15,0	1/1:0,2:2:6:63,6,0	1/1:0,2:2:6:63,6,0	1/1:0,3:3:9:94,9,0	1/1:0,5:5:15:159,15,0	1/1:0,1:1:3:33,3,0	1/1:0,2:2:6:64,6,0	1/1:0,3:3:9:96,9,0	1/1:0,4:4:12:128,12,0	1/1:0,2:2:6:65,6,0	1/1:0,3:3:9:97,9,0	1/1:0,9:9:27:283,27,0	1/1:0,2:2:6:63,6,0	1/1:0,4:4:12:128,12,0	1/1:0,1:1:3:30,3,0	1/1:0,3:3:9:96,9,0	1/1:0,2:2:6:63,6,0	1/1:0,7:7:21:216,21,0	./.:.:.:.:.	1/1:0,1:1:3:29,3,0	1/1:0,3:3:9:93,9,0	1/1:0,4:4:12:122,12,0	1/1:0,7:7:18:203,18,0	1/1:0,2:2:6:63,6,0	1/1:0,12:12:30:342,30,0	1/1:0,1:1:3:32,3,0	./.:.:.:.:.	1/1:0,4:4:12:129,12,0	1/1:0,1:1:3:33,3,0	1/1:0,3:3:9:96,9,0	1/1:0,5:5:15:153,15,0	1/1:0,10:10:30:308,30,0	1/1:0,4:4:12:124,12,0	1/1:0,2:2:6:61,6,0	./.:.:.:.:.	1/1:0,1:1:3:31,3,0	1/1:0,8:8:24:246,24,0	1/1:0,2:2:6:64,6,0	1/1:0,3:3:9:93,9,0	1/1:0,8:8:24:253,24,0	1/1:0,6:6:18:186,18,0	1/1:0,3:3:9:93,9,0	1/1:0,3:3:9:97,9,0	1/1:0,6:6:12:156,12,0	1/1:0,4:4:12:125,12,0	1/1:0,4:4:12:126,12,0	./.:.:.:.:.	./.:.:.:.:.	0/0:6,0:6:9:0,9,134	0/0:6,0:6:12:0,12,152	0/0:8,0:8:15:0,15,195	0/0:8,0:8:12:0,12,178	0/0:8,0:8:21:0,21,230	0/0:24,0:24:72:0,72,780
chr0	186759972	.	G	C	1394.48	.	AC=20;AF=0.079;AN=252;BaseQRankSum=-1.408;DP=922;Dels=0.00;FS=0.000;HaplotypeScore=0.1294;InbreedingCoeff=0.5016;MLEAC=14;MLEAF=0.056;MQ=59.81;MQ0=0;MQRankSum=0.730;QD=25.35;ReadPosRankSum=0.862	GT:AD:DP:GQ:PL	0/0:62,0:62:99:0,186,2031	0/0:25,0:25:75:0,75,820	0/0:22,0:22:54:0,54,602	0/0:38,0:38:99:0,114,1200	0/0:15,0:15:42:0,42,456	0/0:17,0:17:48:0,48,536	1/1:0,18:18:54:551,54,0	0/0:4,0:4:12:0,12,122	0/0:1,0:1:3:0,3,34	0/0:25,0:25:75:0,75,762	0/0:1,0:1:3:0,3,35	0/0:8,0:8:24:0,24,246	0/0:21,0:21:60:0,60,649	./.:.:.:.:.	0/0:17,0:17:51:0,51,556	1/1:0,14:14:39:421,39,0	0/0:20,0:20:51:0,51,556	0/0:1,0:1:3:0,3,34	0/0:8,0:8:21:0,21,228	0/0:6,0:6:15:0,15,173	0/0:6,0:6:18:0,18,200	0/0:12,0:12:36:0,36,382	0/0:14,0:14:42:0,42,446	0/0:13,0:13:39:0,39,407	1/1:0,2:2:6:63,6,0	0/0:17,0:17:51:0,51,549	0/0:12,0:12:36:0,36,385	0/0:5,0:5:15:0,15,166	0/0:1,0:1:3:0,3,32	0/0:23,0:23:66:0,66,713	0/0:1,0:1:3:0,3,33	0/0:4,0:4:12:0,12,127	0/0:14,0:14:39:0,39,428	./.:.:.:.:.	0/0:14,0:14:42:0,42,462	./.:.:.:.:.	0/0:15,0:15:42:0,42,454	0/0:15,0:15:39:0,39,425	0/0:14,0:14:39:0,39,439	0/0:2,0:2:6:0,6,65	0/0:3,0:3:9:0,9,99	0/0:6,0:6:18:0,18,189	0/0:15,0:15:42:0,42,464	0/0:21,0:21:60:0,60,660	0/0:15,0:15:42:0,42,452	0/0:15,0:15:45:0,45,466	0/0:11,0:11:33:0,33,347	0/0:3,0:3:9:0,9,96	1/1:0,3:3:9:92,9,0	0/0:4,0:4:12:0,12,123	0/0:1,0:1:3:0,3,32	0/0:7,0:7:18:0,18,206	0/0:3,0:3:9:0,9,96	0/0:10,0:10:30:0,30,319	0/0:3,0:3:9:0,9,98	0/0:4,0:4:12:0,12,125	0/0:9,0:9:27:0,27,290	0/0:5,0:5:12:0,12,118	./.:.:.:.:.	0/0:9,0:9:27:0,27,281	./.:.:.:.:.	0/0:2,0:2:6:0,6,64	0/0:8,0:8:21:0,21,239	1/1:0,4:4:12:118,12,0	1/1:0,4:4:12:132,12,0	0/0:7,0:7:21:0,21,226	0/0:3,0:3:6:0,6,63	0/0:4,0:4:12:0,12,130	0/0:3,0:3:9:0,9,96	0/0:2,0:2:6:0,6,64	0/0:2,0:2:6:0,6,65	0/0:2,0:2:6:0,6,64	0/0:1,0:1:3:0,3,34	0/0:8,0:8:24:0,24,252	0/0:1,0:1:3:0,3,31	0/0:5,0:5:15:0,15,161	0/0:3,0:3:9:0,9,100	./.:.:.:.:.	./.:.:.:.:.	0/0:2,0:2:6:0,6,69	0/0:2,0:2:6:0,6,62	0/0:1,0:1:3:0,3,34	0/0:4,0:4:12:0,12,130	0/0:4,0:4:12:0,12,124	0/0:6,0:6:18:0,18,189	1/1:0,1:1:3:30,3,0	0/0:3,0:3:9:0,9,97	0/0:2,0:2:6:0,6,67	0/0:6,0:6:15:0,15,176	0/0:6,0:6:18:0,18,191	0/0:2,0:2:6:0,6,62	0/0:4,0:4:12:0,12,130	0/0:4,0:4:12:0,12,131	0/0:1,0:1:3:0,3,33	0/0:3,0:3:9:0,9,92	0/0:1,0:1:3:0,3,31	0/0:2,0:2:6:0,6,59	./.:.:.:.:.	0/0:3,0:3:9:0,9,96	0/0:5,0:5:12:0,12,138	1/1:0,3:3:9:95,9,0	0/0:1,0:1:3:0,3,32	0/0:1,0:1:3:0,3,29	0/0:1,0:1:3:0,3,32	0/0:1,0:1:3:0,3,34	0/0:3,0:3:9:0,9,97	0/0:5,0:5:15:0,15,163	0/0:8,0:8:21:0,21,237	0/0:1,0:1:3:0,3,34	1/1:0,4:4:12:113,12,0	1/1:0,2:2:6:62,6,0	0/0:1,0:1:3:0,3,34	0/0:12,0:12:33:0,33,358	0/0:7,0:7:15:0,15,156	0/0:2,0:2:6:0,6,59	0/0:2,0:2:6:0,6,63	0/0:2,0:2:6:0,6,66	0/0:5,0:5:15:0,15,153	0/0:2,0:2:6:0,6,65	0/0:3,0:3:9:0,9,94	0/0:5,0:5:15:0,15,164	0/0:9,0:9:27:0,27,295	0/0:8,0:9:24:0,24,255	0/0:2,0:2:6:0,6,65	0/0:5,0:5:15:0,15,149	0/0:4,0:4:12:0,12,133	0/0:5,0:5:15:0,15,164	0/0:4,0:4:12:0,12,127	./.:.:.:.:.	0/0:2,0:2:3:0,3,45	./.:.:.:.:.	0/0:2,0:2:3:0,3,45	0/0:4,0:4:6:0,6,89	0/0:5,0:5:12:0,12,137	./.:.:.:.:.	0/0:2,0:2:3:0,3,32	0/0:23,0:23:69:0,69,761
chr0	186760029	.	G	T	25851.5	.	AC=236;AF=0.937;AN=252;BaseQRankSum=-3.281;DP=918;Dels=0.00;FS=4.335;HaplotypeScore=0.0608;InbreedingCoeff=0.4706;MLEAC=238;MLEAF=0.944;MQ=59.83;MQ0=0;MQRankSum=0.859;QD=30.41;ReadPosRankSum=0.338	GT:AD:DP:GQ:PL	1/1:0,62:62:99:1995,186,0	1/1:0,25:25:72:769,72,0	1/1:0,17:17:48:510,48,0	1/1:0,44:44:99:1371,132,0	1/1:0,14:14:36:410,36,0	1/1:0,18:18:51:553,51,0	1/1:0,11:11:33:342,33,0	1/1:0,5:5:15:162,15,0	./.:.:.:.:.	1/1:0,20:20:60:622,60,0	1/1:0,6:6:18:180,18,0	1/1:0,18:18:48:523,48,0	1/1:0,17:17:45:503,45,0	1/1:0,1:1:3:32,3,0	1/1:0,25:25:72:767,72,0	1/1:0,15:15:45:470,45,0	1/1:0,28:28:84:888,84,0	1/1:0,2:2:6:59,6,0	1/1:0,7:7:21:229,21,0	1/1:0,5:5:12:138,12,0	1/1:0,5:5:15:159,15,0	1/1:0,10:10:30:306,30,0	1/1:0,16:16:48:505,48,0	0/0:18,0:18:51:0,51,549	1/1:0,3:3:9:98,9,0	1/1:0,20:20:57:609,57,0	1/1:0,14:14:42:442,42,0	1/1:0,6:6:18:192,18,0	1/1:0,2:2:6:69,6,0	1/1:0,22:22:54:627,54,0	1/1:0,2:2:6:61,6,0	1/1:0,3:3:9:95,9,0	1/1:0,17:17:42:473,42,0	1/1:0,2:2:6:61,6,0	1/1:0,13:13:39:398,39,0	1/1:0,3:3:9:95,9,0	1/1:0,16:16:42:460,42,0	1/1:0,7:7:21:220,21,0	1/1:0,9:9:27:291,27,0	1/1:0,2:2:6:68,6,0	1/1:0,4:4:12:127,12,0	1/1:0,8:8:24:255,24,0	1/1:0,17:17:51:537,51,0	0/0:12,0:12:36:0,36,379	1/1:0,13:13:36:396,36,0	1/1:0,10:11:30:322,30,0	1/1:0,9:9:27:287,27,0	0/0:3,0:3:9:0,9,102	1/1:0,6:6:18:191,18,0	1/1:0,5:5:15:162,15,0	1/1:0,1:1:3:32,3,0	1/1:0,5:5:12:141,12,0	1/1:0,6:6:18:187,18,0	1/1:0,8:8:24:251,24,0	1/1:0,7:7:21:214,21,0	1/1:0,2:2:6:65,6,0	0/0:2,0:2:6:0,6,57	0/0:5,0:5:15:0,15,162	./.:.:.:.:.	1/1:0,6:6:18:187,18,0	1/1:0,2:2:6:65,6,0	1/1:0,1:1:3:32,3,0	1/1:0,7:7:18:201,18,0	1/1:0,2:2:6:65,6,0	1/1:0,6:6:15:174,15,0	1/1:0,12:12:33:357,33,0	1/1:0,4:4:12:123,12,0	1/1:0,6:6:18:181,18,0	1/1:0,3:3:9:97,9,0	1/1:0,1:1:3:31,3,0	1/1:0,2:2:6:61,6,0	1/1:0,2:2:6:62,6,0	1/1:0,1:1:3:32,3,0	1/1:0,4:4:12:118,12,0	1/1:0,3:3:9:95,9,0	0/0:4,0:4:12:0,12,132	1/1:0,2:2:6:65,6,0	./.:.:.:.:.	./.:.:.:.:.	1/1:0,5:5:15:158,15,0	1/1:0,1:1:3:32,3,0	1/1:0,2:2:6:62,6,0	1/1:0,3:3:9:93,9,0	1/1:0,5:5:15:160,15,0	1/1:0,8:8:24:252,24,0	1/1:0,2:2:6:55,6,0	1/1:0,3:3:9:95,9,0	./.:.:.:.:.	1/1:0,8:8:21:236,21,0	1/1:0,6:6:18:174,18,0	1/1:0,4:4:12:128,12,0	1/1:0,5:5:15:163,15,0	1/1:0,3:3:9:94,9,0	1/1:0,1:1:3:29,3,0	1/1:0,2:2:6:65,6,0	./.:.:.:.:.	1/1:0,2:2:6:64,6,0	./.:.:.:.:.	1/1:0,3:3:9:91,9,0	1/1:0,1:1:3:32,3,0	1/1:0,7:7:21:220,21,0	1/1:0,1:1:3:32,3,0	1/1:0,1:1:3:32,3,0	1/1:0,2:2:6:67,6,0	1/1:0,1:1:3:32,3,0	1/1:0,5:5:15:153,15,0	1/1:0,1:1:3:31,3,0	1/1:0,5:5:15:161,15,0	1/1:0,2:2:6:62,6,0	1/1:0,1:1:3:32,3,0	1/1:0,2:2:6:66,6,0	1/1:0,2:2:6:61,6,0	1/1:0,10:10:24:273,24,0	1/1:0,5:5:15:157,15,0	1/1:0,3:3:9:95,9,0	./.:.:.:.:.	1/1:0,5:5:15:159,15,0	1/1:0,4:4:12:129,12,0	1/1:0,2:2:6:64,6,0	1/1:0,2:2:6:67,6,0	1/1:0,9:9:24:255,24,0	1/1:0,3:3:9:94,9,0	1/1:0,6:6:18:183,18,0	1/1:0,4:4:12:124,12,0	1/1:0,2:2:6:59,6,0	1/1:0,4:4:9:103,9,0	1/1:0,6:6:15:173,15,0	1/1:0,3:3:9:90,9,0	1/1:0,1:1:3:31,3,0	1/1:0,4:4:9:105,9,0	./.:.:.:.:.	0/0:2,0:2:3:0,3,45	1/1:0,2:2:3:45,3,0	1/1:0,3:3:6:74,6,0	./.:.:.:.:.	./.:.:.:.:.	0/0:20,0:20:60:0,60,678
chr0	186760266	.	A	G	31205.3	.	AC=251;AF=0.937;AN=268;BaseQRankSum=-1.493;DP=1137;Dels=0.00;FS=0.839;HaplotypeScore=0.0502;InbreedingCoeff=0.4949;MLEAC=252;MLEAF=0.940;MQ=59.62;MQ0=0;MQRankSum=-0.381;QD=29.75;ReadPosRankSum=3.213	GT:AD:DP:GQ:PL	1/1:0,78:78:99:2460,235,0	1/1:0,24:24:72:743,72,0	1/1:0,19:19:54:537,54,0	1/1:0,44:44:99:1353,132,0	1/1:0,23:23:69:696,69,0	1/1:0,14:14:42:430,42,0	1/1:0,14:14:42:417,42,0	1/1:0,1:1:3:33,3,0	0/1:1,2:3:23:54,0,23	1/1:0,17:17:51:531,51,0	1/1:0,3:3:9:91,9,0	1/1:0,16:16:48:477,48,0	1/1:0,14:14:42:415,42,0	1/1:0,1:1:3:32,3,0	1/1:0,34:34:99:1011,102,0	1/1:0,22:22:63:627,63,0	1/1:0,25:25:75:746,75,0	./.:.:.:.:.	1/1:0,10:10:30:300,30,0	1/1:0,6:6:15:159,15,0	1/1:0,7:7:21:227,21,0	1/1:0,17:17:48:497,48,0	1/1:0,10:10:27:270,27,0	0/0:21,0:21:63:0,63,653	1/1:0,4:4:12:128,12,0	1/1:0,24:24:72:726,72,0	1/1:0,15:15:45:456,45,0	1/1:0,5:5:15:161,15,0	1/1:0,1:1:3:32,3,0	1/1:0,21:21:57:603,57,0	1/1:0,8:8:24:254,24,0	1/1:0,1:1:3:31,3,0	1/1:0,28:28:84:851,84,0	1/1:0,2:2:6:65,6,0	1/1:0,15:15:45:453,45,0	1/1:0,2:2:6:59,6,0	1/1:0,16:16:45:471,45,0	1/1:0,18:18:51:538,51,0	1/1:0,13:13:39:402,39,0	1/1:0,3:3:9:95,9,0	1/1:0,3:3:9:95,9,0	1/1:0,20:20:57:594,57,0	1/1:0,21:21:63:624,63,0	0/0:19,0:19:57:0,57,599	1/1:0,19:19:57:545,57,0	1/1:0,26:26:75:778,75,0	1/1:0,17:17:48:509,48,0	0/0:6,0:6:18:0,18,198	1/1:0,2:2:6:64,6,0	1/1:0,3:3:9:89,9,0	./.:.:.:.:.	1/1:0,8:8:24:245,24,0	1/1:0,5:5:15:158,15,0	1/1:0,5:5:15:136,15,0	1/1:0,1:1:3:30,3,0	1/1:0,4:4:12:120,12,0	0/0:4,0:4:12:0,12,122	0/0:10,0:10:30:0,30,315	1/1:0,1:1:3:32,3,0	1/1:0,11:11:30:312,30,0	1/1:0,5:5:15:157,15,0	1/1:0,3:3:9:93,9,0	1/1:0,9:9:27:278,27,0	1/1:0,5:5:15:154,15,0	1/1:0,11:11:33:337,33,0	1/1:0,7:7:21:209,21,0	1/1:0,8:8:24:240,24,0	1/1:0,6:6:15:163,15,0	1/1:0,6:6:15:168,15,0	./.:.:.:.:.	1/1:0,2:2:6:61,6,0	1/1:0,3:3:9:98,9,0	1/1:0,3:3:9:89,9,0	1/1:0,5:5:15:146,15,0	1/1:0,6:6:15:166,15,0	0/0:2,0:2:6:0,6,63	1/1:0,6:6:18:186,18,0	1/1:0,2:2:6:63,6,0	1/1:0,2:2:6:59,6,0	1/1:0,2:2:6:63,6,0	1/1:0,4:4:12:128,12,0	1/1:0,1:1:3:30,3,0	1/1:0,3:3:9:86,9,0	1/1:0,1:1:3:32,3,0	1/1:0,6:6:18:189,18,0	1/1:0,2:2:6:65,6,0	1/1:0,1:1:3:30,3,0	1/1:0,5:5:15:153,15,0	1/1:0,4:4:12:124,12,0	1/1:0,5:5:15:143,15,0	1/1:0,3:3:9:86,9,0	1/1:0,2:2:6:59,6,0	1/1:0,3:3:9:97,9,0	1/1:0,1:1:3:31,3,0	1/1:0,6:6:18:182,18,0	1/1:0,4:4:12:121,12,0	1/1:0,4:4:9:85,9,0	1/1:0,4:4:12:115,12,0	1/1:0,3:3:9:92,9,0	1/1:0,2:2:6:59,6,0	1/1:0,6:6:18:191,18,0	1/1:0,2:2:6:64,6,0	1/1:0,11:11:33:332,33,0	1/1:0,1:1:3:25,3,0	1/1:0,3:3:9:93,9,0	1/1:0,13:13:39:393,39,0	1/1:0,2:2:6:69,6,0	1/1:0,4:4:12:121,12,0	1/1:0,2:2:6:66,6,0	1/1:0,4:4:12:118,12,0	1/1:0,11:11:33:332,33,0	1/1:0,2:2:6:67,6,0	1/1:0,11:11:33:327,33,0	1/1:0,9:9:27:274,27,0	1/1:0,3:3:9:93,9,0	1/1:0,6:6:18:180,18,0	1/1:0,2:2:6:59,6,0	1/1:0,2:2:6:64,6,0	1/1:0,3:3:9:94,9,0	1/1:0,4:4:12:102,12,0	1/1:0,8:8:21:227,21,0	1/1:0,5:5:15:146,15,0	1/1:0,10:10:24:275,24,0	1/1:0,4:4:12:122,12,0	1/1:0,7:7:21:210,21,0	1/1:0,5:5:15:150,15,0	1/1:0,7:7:21:218,21,0	1/1:0,5:5:12:141,12,0	1/1:0,4:4:12:123,12,0	1/1:0,1:1:3:30,3,0	1/1:0,2:2:3:45,3,0	0/0:5,0:5:9:0,9,121	1/1:0,5:5:12:131,12,0	1/1:0,2:2:6:57,6,0	1/1:0,1:1:3:29,3,0	1/1:0,3:3:9:91,9,0	0/0:21,0:21:63:0,63,708
chr0	186760516	.	G	A	19071.1	.	AC=170;AF=0.680;AN=250;BaseQRankSum=-2.273;DP=935;Dels=0.00;FS=13.596;HaplotypeScore=0.0449;InbreedingCoeff=0.7582;MLEAC=178;MLEAF=0.712;MQ=59.62;MQ0=0;MQRankSum=0.978;QD=28.98;ReadPosRankSum=1.647	GT:AD:DP:GQ:PL	0/0:53,0:53:99:0,159,1673	1/1:0,19:19:57:563,57,0	1/1:0,28:28:78:830,78,0	1/1:0,40:40:99:1226,120,0	1/1:0,17:17:51:513,51,0	0/0:8,0:8:24:0,24,243	1/1:0,18:18:54:539,54,0	./.:.:.:.:.	0/1:1,2:3:23:57,0,23	1/1:0,12:12:33:349,33,0	0/1:1,2:3:25:55,0,25	0/0:18,0:18:48:0,48,519	1/1:0,16:16:48:474,48,0	./.:.:.:.:.	1/1:0,19:19:54:563,54,0	1/1:0,22:22:60:637,60,0	1/1:0,17:17:51:526,51,0	0/0:3,0:3:9:0,9,96	1/1:0,5:5:15:152,15,0	./.:.:.:.:.	0/0:4,0:4:12:0,12,125	1/1:0,8:8:24:237,24,0	1/1:0,9:9:24:241,24,0	0/0:24,0:24:72:0,72,748	1/1:0,2:2:6:63,6,0	1/1:0,29:29:87:887,87,0	1/1:0,13:13:36:379,36,0	1/1:0,3:3:9:97,9,0	1/1:0,3:3:9:94,9,0	1/1:0,14:14:42:428,42,0	1/1:0,7:7:21:223,21,0	1/1:0,3:3:9:96,9,0	1/1:0,9:9:27:267,27,0	./.:.:.:.:.	0/0:22,0:22:66:0,66,672	1/1:0,3:3:9:97,9,0	1/1:0,14:14:42:429,42,0	1/1:0,8:8:21:228,21,0	1/1:0,15:15:45:452,45,0	./.:.:.:.:.	1/1:0,2:2:6:64,6,0	1/1:0,14:14:42:428,42,0	1/1:0,19:19:54:558,54,0	0/0:11,0:11:33:0,33,335	1/1:0,23:23:63:663,63,0	1/1:0,20:20:54:576,54,0	1/1:0,11:11:33:331,33,0	0/0:3,0:3:9:0,9,94	1/1:0,3:3:9:90,9,0	1/1:0,4:4:12:126,12,0	1/1:0,4:4:12:120,12,0	1/1:0,3:3:9:94,9,0	1/1:0,4:4:12:120,12,0	1/1:0,2:2:6:63,6,0	0/0:2,0:2:6:0,6,58	1/1:0,4:4:12:125,12,0	0/0:2,0:2:6:0,6,59	0/0:7,0:7:21:0,21,212	./.:.:.:.:.	0/0:4,0:4:12:0,12,124	./.:.:.:.:.	1/1:0,4:4:12:125,12,0	1/1:0,9:9:27:275,27,0	1/1:0,2:2:6:59,6,0	1/1:0,4:4:12:125,12,0	1/1:0,5:5:15:155,15,0	1/1:0,5:5:15:144,15,0	1/1:0,8:8:24:252,24,0	1/1:0,1:1:3:31,3,0	1/1:0,1:1:3:31,3,0	0/0:2,0:2:6:0,6,63	1/1:0,4:4:9:109,9,0	0/0:7,0:7:21:0,21,215	0/0:6,0:6:18:0,18,176	0/0:3,0:3:6:0,6,76	0/0:2,0:2:6:0,6,65	1/1:0,4:4:12:123,12,0	1/1:0,3:3:9:93,9,0	0/0:2,0:2:6:0,6,62	0/0:7,0:7:21:0,21,215	0/0:2,0:2:6:0,6,63	0/0:1,0:1:3:0,3,30	0/0:2,0:2:6:0,6,68	0/0:2,0:2:6:0,6,64	0/0:3,0:3:9:0,9,86	./.:.:.:.:.	1/1:0,3:3:6:76,6,0	1/1:0,5:5:15:152,15,0	1/1:0,5:5:15:153,15,0	1/1:0,10:10:30:319,30,0	1/1:0,2:2:3:45,3,0	1/1:0,2:2:6:64,6,0	1/1:0,5:5:12:135,12,0	1/1:0,2:2:3:45,3,0	1/1:0,5:5:15:153,15,0	1/1:0,3:3:9:92,9,0	1/1:0,3:3:9:92,9,0	1/1:0,3:3:9:92,9,0	1/1:0,3:3:9:90,9,0	1/1:0,1:1:3:30,3,0	./.:.:.:.:.	./.:.:.:.:.	1/1:0,4:4:12:125,12,0	1/1:0,5:5:15:153,15,0	1/1:0,5:5:15:144,15,0	1/1:0,3:3:9:94,9,0	0/0:1,0:1:3:0,3,32	0/0:1,0:1:3:0,3,32	1/1:0,3:3:9:92,9,0	1/1:0,2:2:6:60,6,0	1/1:0,7:7:18:197,18,0	1/1:0,3:3:9:95,9,0	1/1:0,7:7:21:203,21,0	1/1:0,8:8:24:239,24,0	1/1:0,5:5:15:154,15,0	1/1:0,3:3:9:92,9,0	1/1:0,3:3:9:92,9,0	1/1:0,3:3:9:93,9,0	0/0:1,0:1:3:0,3,31	1/1:0,4:4:12:120,12,0	0/0:7,0:7:21:0,21,226	0/0:7,0:7:21:0,21,217	1/1:0,6:6:18:176,18,0	0/0:4,0:4:12:0,12,128	1/1:0,3:3:9:92,9,0	1/1:0,2:2:6:61,6,0	0/0:8,0:8:21:0,21,227	1/1:0,8:8:24:245,24,0	0/0:1,0:1:3:0,3,32	0/0:2,0:2:3:0,3,45	./.:.:.:.:.	./.:.:.:.:.	0/0:6,0:6:15:0,15,165	0/0:4,0:4:6:0,6,76	0/0:4,0:4:6:0,6,89	0/0:4,0:4:9:0,9,107	0/0:26,0:26:78:0,78,886
chr0	186762655	.	T	A	1007.36	.	AC=14;AF=0.056;AN=252;BaseQRankSum=-2.460;DP=744;Dels=0.00;FS=4.052;HaplotypeScore=0.0408;InbreedingCoeff=0.3681;MLEAC=12;MLEAF=0.048;MQ=59.64;MQ0=0;MQRankSum=0.494;QD=23.43;ReadPosRankSum=-1.617	GT:AD:DP:GQ:PL	0/0:43,0:43:99:0,129,1357	0/0:14,0:14:36:0,36,400	0/0:13,0:13:36:0,36,389	0/0:30,0:30:87:0,87,899	0/0:17,0:17:51:0,51,534	0/0:14,0:14:36:0,36,396	0/0:6,0:6:18:0,18,182	./.:.:.:.:.	0/0:1,0:1:3:0,3,33	0/0:16,0:16:45:0,45,463	./.:.:.:.:.	0/0:13,0:13:39:0,39,408	0/0:13,0:13:39:0,39,410	./.:.:.:.:.	0/0:23,0:23:69:0,69,720	0/0:11,0:11:27:0,27,301	0/0:8,0:8:21:0,21,229	0/0:2,0:2:6:0,6,63	0/0:4,0:4:12:0,12,121	0/0:1,0:1:3:0,3,32	./.:.:.:.:.	0/0:6,0:6:18:0,18,183	0/0:15,0:15:45:0,45,453	0/0:13,0:13:39:0,39,402	0/0:1,0:1:3:0,3,33	0/0:17,0:17:48:0,48,513	0/0:7,0:7:21:0,21,219	0/0:2,0:2:6:0,6,54	./.:.:.:.:.	1/1:0,10:10:24:262,24,0	1/1:0,1:1:3:30,3,0	1/1:0,3:3:6:63,6,0	1/1:0,10:10:30:301,30,0	0/0:1,0:1:3:0,3,31	0/0:15,0:15:45:0,45,457	0/0:3,0:3:9:0,9,97	0/0:15,0:15:42:0,42,451	0/0:7,0:7:21:0,21,221	0/0:12,0:12:33:0,33,358	./.:.:.:.:.	./.:.:.:.:.	0/0:11,0:11:33:0,33,351	0/0:13,0:13:39:0,39,403	0/0:15,0:15:45:0,45,476	0/0:15,0:15:42:0,42,445	0/0:9,0:9:27:0,27,282	0/0:10,0:10:30:0,30,313	./.:.:.:.:.	0/0:2,0:2:6:0,6,61	0/0:6,0:6:18:0,18,184	0/0:2,0:2:6:0,6,60	0/0:3,0:3:6:0,6,74	0/0:3,0:3:9:0,9,92	0/0:2,0:2:6:0,6,61	0/0:2,0:2:6:0,6,65	0/0:3,0:3:9:0,9,97	0/0:4,0:4:12:0,12,123	0/0:3,0:3:9:0,9,91	0/0:2,0:2:6:0,6,59	0/0:2,0:2:6:0,6,65	0/0:1,0:1:3:0,3,31	0/0:2,0:2:6:0,6,60	0/0:7,0:7:21:0,21,223	0/0:6,0:6:15:0,15,171	0/0:6,0:6:18:0,18,183	0/0:7,0:7:21:0,21,214	0/0:3,0:3:9:0,9,88	1/1:0,3:3:9:90,9,0	1/1:0,5:5:15:143,15,0	./.:.:.:.:.	0/0:2,0:2:6:0,6,63	0/0:1,0:1:3:0,3,32	0/0:4,0:4:12:0,12,128	0/0:5,0:5:15:0,15,151	0/0:6,0:6:18:0,18,187	0/0:3,0:3:9:0,9,88	0/0:1,0:1:3:0,3,30	0/0:3,0:3:9:0,9,92	0/0:2,0:2:6:0,6,63	0/0:5,0:5:12:0,12,136	0/0:2,0:2:6:0,6,63	./.:.:.:.:.	0/0:2,0:2:6:0,6,55	0/0:6,0:6:18:0,18,183	0/0:1,0:1:3:0,3,30	./.:.:.:.:.	0/0:5,0:5:15:0,15,158	0/0:1,0:1:3:0,3,32	0/0:2,0:2:6:0,6,63	0/0:2,0:2:6:0,6,63	0/0:1,0:1:3:0,3,32	0/0:2,0:2:6:0,6,61	0/0:2,0:2:6:0,6,62	0/0:4,0:4:12:0,12,122	0/0:1,0:1:3:0,3,31	0/0:3,0:3:9:0,9,95	0/0:1,0:1:3:0,3,32	0/0:2,0:2:6:0,6,58	0/0:1,0:1:3:0,3,30	0/0:1,0:1:3:0,3,31	0/0:1,0:1:3:0,3,31	0/0:2,0:2:6:0,6,62	0/0:2,0:2:6:0,6,63	0/0:2,0:2:6:0,6,61	0/0:1,0:1:3:0,3,30	0/0:7,0:7:18:0,18,203	0/0:1,0:1:3:0,3,34	0/0:5,0:5:15:0,15,152	0/0:1,0:1:3:0,3,32	0/0:1,0:1:3:0,3,27	0/0:4,0:4:12:0,12,122	0/0:1,0:1:3:0,3,33	0/0:8,0:8:24:0,24,237	1/1:0,11:11:33:321,33,0	0/0:6,0:6:18:0,18,178	0/0:8,0:8:24:0,24,241	0/0:2,0:2:6:0,6,57	0/0:6,0:6:18:0,18,182	0/0:3,0:3:9:0,9,97	0/0:7,0:7:21:0,21,219	0/0:1,0:1:3:0,3,33	0/0:4,0:4:12:0,12,124	0/0:10,0:10:30:0,30,311	0/0:3,0:3:9:0,9,95	0/0:2,0:2:6:0,6,59	0/0:1,0:1:3:0,3,30	0/0:4,0:4:9:0,9,107	0/0:5,0:5:15:0,15,156	0/0:5,0:5:15:0,15,156	0/0:6,0:6:12:0,12,153	0/0:4,0:4:6:0,6,89	0/0:4,0:4:9:0,9,106	0/0:4,0:4:6:0,6,75	0/0:2,0:2:3:0,3,45	0/0:4,0:4:9:0,9,106	0/0:3,0:3:6:0,6,61	0/0:18,0:18:54:0,54,616
chr0	186762686	.	A	G	16828.5	.	AC=208;AF=0.874;AN=238;BaseQRankSum=0.359;DP=635;Dels=0.00;FS=18.653;HaplotypeScore=0.0567;InbreedingCoeff=0.5064;MLEAC=212;MLEAF=0.891;MQ=59.42;MQ0=2;MQRankSum=0.135;QD=30.27;ReadPosRankSum=-3.810	GT:AD:DP:GQ:PL	1/1:0,47:47:99:1505,141,0	1/1:0,17:17:45:494,45,0	1/1:0,11:11:30:332,30,0	1/1:0,26:26:75:803,75,0	1/1:0,13:13:39:408,39,0	1/1:0,11:11:27:308,27,0	1/1:0,5:5:15:158,15,0	./.:.:.:.:.	0/0:1,0:1:3:0,3,32	1/1:0,14:14:42:433,42,0	./.:.:.:.:.	1/1:0,7:7:21:214,21,0	1/1:0,12:12:33:361,33,0	1/1:0,1:1:3:32,3,0	1/1:0,20:20:60:631,60,0	1/1:0,10:10:27:293,27,0	1/1:0,9:9:27:283,27,0	1/1:0,1:1:3:32,3,0	1/1:0,2:2:6:64,6,0	1/1:0,1:1:3:31,3,0	./.:.:.:.:.	1/1:0,5:5:15:151,15,0	1/1:0,15:15:45:477,45,0	0/0:9,0:9:27:0,27,275	./.:.:.:.:.	1/1:0,13:13:36:391,36,0	1/1:0,8:8:24:246,24,0	1/1:0,2:2:6:55,6,0	1/1:0,1:1:3:34,3,0	1/1:0,15:15:39:429,39,0	./.:.:.:.:.	1/1:0,2:2:6:67,6,0	1/1:0,9:9:27:279,27,0	1/1:0,1:1:3:32,3,0	1/1:0,15:15:45:476,45,0	1/1:0,1:1:3:29,3,0	1/1:0,15:15:42:440,42,0	1/1:0,6:6:15:153,15,0	1/1:0,8:8:24:249,24,0	1/1:0,1:1:3:32,3,0	./.:.:.:.:.	1/1:0,5:5:15:161,15,0	1/1:0,14:14:39:421,39,0	0/0:13,0:13:39:0,39,397	1/1:0,16:16:45:483,45,0	1/1:0,9:9:27:286,27,0	1/1:0,9:9:27:287,27,0	./.:.:.:.:.	1/1:0,1:1:3:32,3,0	1/1:0,3:3:9:92,9,0	1/1:0,1:1:3:32,3,0	./.:.:.:.:.	1/1:0,4:4:12:128,12,0	1/1:0,1:1:3:32,3,0	1/1:0,3:3:9:93,9,0	1/1:0,1:1:3:31,3,0	0/0:1,0:1:3:0,3,30	0/0:3,0:3:9:0,9,94	1/1:0,1:1:3:32,3,0	1/1:0,1:1:3:32,3,0	1/1:0,1:1:3:32,3,0	./.:.:.:.:.	1/1:0,2:2:6:63,6,0	1/1:0,6:6:15:173,15,0	1/1:0,4:4:12:128,12,0	1/1:0,5:5:15:158,15,0	1/1:0,3:3:9:95,9,0	1/1:0,4:4:12:126,12,0	1/1:0,4:4:12:122,12,0	./.:.:.:.:.	1/1:0,1:1:3:32,3,0	./.:.:.:.:.	1/1:0,3:3:9:95,9,0	1/1:0,3:3:9:95,9,0	1/1:0,4:4:12:124,12,0	0/0:3,0:3:9:0,9,92	1/1:0,1:1:3:32,3,0	1/1:0,3:3:9:92,9,0	1/1:0,2:2:6:64,6,0	0/0:5,0:5:9:0,9,121	1/1:0,1:1:3:32,3,0	./.:.:.:.:.	1/1:0,1:1:3:36,3,0	1/1:0,2:2:6:62,6,0	./.:.:.:.:.	1/1:0,1:1:3:32,3,0	1/1:0,4:4:12:124,12,0	1/1:0,3:3:9:100,9,0	1/1:0,1:1:3:32,3,0	./.:.:.:.:.	./.:.:.:.:.	1/1:0,2:2:6:62,6,0	1/1:0,3:3:9:96,9,0	1/1:0,3:3:9:90,9,0	1/1:0,1:1:3:32,3,0	1/1:0,3:3:9:100,9,0	1/1:0,1:1:3:29,3,0	1/1:0,1:1:3:32,3,0	1/1:0,2:2:6:62,6,0	1/1:0,3:3:9:92,9,0	./.:.:.:.:.	1/1:0,2:2:6:63,6,0	1/1:0,1:1:3:32,3,0	1/1:0,1:1:3:32,3,0	1/1:0,1:1:3:31,3,0	1/1:0,5:5:12:138,12,0	1/1:0,3:3:9:103,9,0	1/1:0,5:5:15:157,15,0	1/1:0,1:1:3:32,3,0	1/1:0,1:1:3:32,3,0	1/1:0,2:2:6:59,6,0	1/1:0,1:1:3:32,3,0	1/1:0,10:10:30:306,30,0	1/1:0,5:5:15:156,15,0	1/1:0,6:6:18:193,18,0	1/1:0,7:7:21:217,21,0	1/1:0,2:2:6:61,6,0	1/1:0,5:5:15:153,15,0	./.:.:.:.:.	1/1:0,4:4:12:122,12,0	./.:.:.:.:.	1/1:0,2:2:6:63,6,0	1/1:0,5:5:15:158,15,0	1/1:0,2:2:6:61,6,0	1/1:0,2:2:6:61,6,0	1/1:0,1:1:3:32,3,0	1/1:0,5:5:12:142,12,0	1/1:0,2:2:6:64,6,0	1/1:0,4:4:12:127,12,0	0/0:7,0:7:12:0,12,153	0/0:6,0:6:9:0,9,134	0/0:4,0:4:9:0,9,106	0/0:3,0:4:6:0,6,62	0/0:3,0:3:3:0,3,45	0/0:4,0:4:9:0,9,107	0/0:2,0:2:6:0,6,61	0/0:14,0:14:42:0,42,487
chr0	186770298	.	G	A	2253.28	.	AC=23;AF=0.090;AN=256;BaseQRankSum=0.427;DP=886;Dels=0.00;FS=5.450;HaplotypeScore=0.1048;InbreedingCoeff=0.5348;MLEAC=19;MLEAF=0.074;MQ=59.58;MQ0=0;MQRankSum=0.235;QD=23.72;ReadPosRankSum=-0.692	GT:AD:DP:GQ:PL	0/0:58,0:58:99:0,174,1803	0/0:12,0:12:33:0,33,363	0/0:7,0:7:21:0,21,213	0/0:31,0:31:93:0,93,931	0/0:16,0:16:45:0,45,474	0/0:13,0:13:36:0,36,387	0/0:15,0:15:39:0,39,399	0/0:6,0:6:18:0,18,184	0/0:2,0:2:6:0,6,59	0/0:19,0:19:57:0,57,592	0/0:3,0:3:9:0,9,94	1/1:0,21:21:51:589,51,0	0/0:12,0:12:36:0,36,373	0/0:1,0:1:3:0,3,31	0/0:16,0:16:48:0,48,497	0/0:16,0:16:42:0,42,457	0/0:14,0:14:42:0,42,439	./.:.:.:.:.	0/0:9,0:9:27:0,27,268	0/0:10,0:10:30:0,30,301	0/0:6,0:6:18:0,18,187	0/0:7,0:7:21:0,21,214	0/0:17,0:17:51:0,51,532	1/1:0,24:24:66:700,66,0	0/0:4,0:4:12:0,12,127	0/0:10,0:10:30:0,30,312	0/0:15,0:15:45:0,45,453	0/0:8,0:8:24:0,24,252	0/0:1,0:1:3:0,3,30	0/0:18,0:18:51:0,51,539	0/0:5,0:5:15:0,15,155	0/0:3,0:3:9:0,9,97	0/0:14,0:14:42:0,42,434	0/0:3,0:3:9:0,9,96	0/0:16,0:16:48:0,48,483	0/0:1,0:1:3:0,3,33	0/0:19,0:19:51:0,51,560	0/0:8,0:8:21:0,21,230	0/0:13,0:13:36:0,36,385	0/0:1,0:1:3:0,3,31	0/0:5,0:5:15:0,15,159	0/0:11,0:11:33:0,33,334	0/0:10,0:10:24:0,24,273	1/1:0,18:18:51:532,51,0	0/0:11,0:11:33:0,33,344	0/0:15,0:15:36:0,36,416	0/0:10,0:10:27:0,27,294	1/1:0,2:2:6:70,6,0	0/0:3,0:3:9:0,9,86	0/0:6,0:6:15:0,15,168	0/0:4,0:4:12:0,12,118	0/0:3,0:3:9:0,9,92	0/0:8,0:8:18:0,18,213	0/0:5,0:5:15:0,15,155	1/1:0,1:1:3:30,3,0	0/0:5,0:5:15:0,15,151	0/0:3,0:3:9:0,9,92	0/0:6,0:6:18:0,18,184	./.:.:.:.:.	1/1:0,4:4:12:120,12,0	0/0:5,0:5:15:0,15,158	0/0:1,0:1:3:0,3,30	0/0:8,0:8:21:0,21,230	0/0:3,0:3:9:0,9,92	0/0:7,0:7:15:0,15,183	0/0:4,0:4:12:0,12,121	0/0:6,0:6:18:0,18,184	0/0:3,0:3:9:0,9,86	0/0:2,0:2:6:0,6,62	./.:.:.:.:.	./.:.:.:.:.	0/0:1,0:1:3:0,3,31	./.:.:.:.:.	0/1:8,2:10:29:29,0,220	1/1:0,2:2:6:61,6,0	1/1:0,5:5:15:154,15,0	./.:.:.:.:.	0/0:1,0:1:3:0,3,34	./.:.:.:.:.	0/0:3,0:3:9:0,9,90	0/0:4,0:4:9:0,9,107	0/0:2,0:2:6:0,6,62	0/0:3,0:3:9:0,9,94	0/0:6,0:6:18:0,18,178	0/0:4,0:4:12:0,12,122	0/0:4,0:4:12:0,12,118	0/0:1,0:1:3:0,3,32	0/0:4,0:4:12:0,12,128	0/0:7,0:7:21:0,21,216	0/0:1,0:1:3:0,3,30	0/0:4,0:4:12:0,12,118	0/0:2,0:2:6:0,6,63	0/0:1,0:1:3:0,3,31	0/0:4,0:4:12:0,12,124	0/0:1,0:1:3:0,3,32	0/0:4,0:4:12:0,12,118	0/0:4,0:4:9:0,9,86	0/0:6,0:6:18:0,18,180	0/0:1,0:1:3:0,3,32	0/0:3,0:3:9:0,9,90	0/0:2,0:2:6:0,6,63	0/0:1,0:1:3:0,3,31	./.:.:.:.:.	0/0:5,0:5:15:0,15,155	0/0:4,0:4:9:0,9,108	0/0:2,0:2:6:0,6,65	0/0:4,0:4:12:0,12,124	0/0:3,0:3:9:0,9,95	0/0:5,0:5:15:0,15,149	0/0:4,0:4:12:0,12,120	0/0:7,0:7:18:0,18,203	0/0:4,0:4:12:0,12,128	0/0:7,0:7:21:0,21,218	0/0:4,0:4:12:0,12,125	0/0:3,0:3:9:0,9,95	0/0:2,0:2:6:0,6,59	0/0:1,0:1:3:0,3,32	0/0:2,0:2:6:0,6,59	1/1:0,2:2:6:59,6,0	0/0:2,0:2:6:0,6,61	1/1:0,4:4:12:124,12,0	0/0:4,0:4:12:0,12,124	0/0:4,0:4:12:0,12,121	0/0:4,0:4:12:0,12,125	0/0:3,0:3:9:0,9,97	0/0:4,0:4:12:0,12,117	0/0:4,0:4:12:0,12,132	0/0:8,0:8:21:0,21,235	1/1:0,2:2:6:65,6,0	./.:.:.:.:.	0/0:2,0:2:3:0,3,45	0/0:2,0:2:3:0,3,45	0/0:7,0:7:15:0,15,166	0/0:4,0:4:12:0,12,122	0/0:2,0:2:6:0,6,61	0/0:6,0:6:9:0,9,134	0/0:31,0:31:93:0,93,1021
chr0	186770558	.	G	T	1479.64	.	AC=23;AF=0.093;AN=246;BaseQRankSum=-2.405;DP=656;Dels=0.00;FS=4.704;HaplotypeScore=0.1432;InbreedingCoeff=0.4817;MLEAC=20;MLEAF=0.081;MQ=59.33;MQ0=0;MQRankSum=-1.153;QD=24.26;ReadPosRankSum=-1.242	GT:AD:DP:GQ:PL	0/0:40,0:40:99:0,117,1258	0/0:8,0:8:24:0,24,252	0/0:6,0:6:18:0,18,190	0/0:30,0:31:90:0,90,942	0/0:13,0:13:39:0,39,416	0/0:10,0:10:30:0,30,309	0/0:7,0:7:21:0,21,214	0/0:5,0:5:15:0,15,162	0/0:1,0:1:3:0,3,33	0/0:11,0:11:33:0,33,336	./.:.:.:.:.	1/1:0,5:5:15:158,15,0	0/0:6,0:6:18:0,18,194	0/0:1,0:1:3:0,3,32	0/0:5,0:5:15:0,15,157	0/0:13,0:13:39:0,39,404	0/0:8,0:8:24:0,24,253	./.:.:.:.:.	0/0:4,0:4:12:0,12,124	0/0:6,0:6:18:0,18,187	0/0:4,0:4:12:0,12,122	0/0:7,0:7:18:0,18,202	0/0:10,0:10:30:0,30,316	1/1:0,10:10:27:294,27,0	0/0:3,0:3:9:0,9,99	0/0:11,0:11:33:0,33,347	0/0:11,0:11:33:0,33,346	0/0:4,0:4:12:0,12,127	0/0:2,0:2:6:0,6,57	0/0:10,0:10:30:0,30,312	0/0:8,0:8:24:0,24,264	0/0:6,0:6:18:0,18,198	0/0:12,0:12:36:0,36,370	0/0:5,0:5:15:0,15,157	0/0:3,0:3:9:0,9,94	0/0:2,0:2:6:0,6,67	0/0:16,0:16:48:0,48,497	0/0:3,0:3:9:0,9,88	0/0:13,0:13:39:0,39,391	0/0:1,0:1:3:0,3,33	0/0:2,0:2:6:0,6,65	0/0:8,0:8:24:0,24,247	0/0:11,0:11:33:0,33,347	1/1:0,15:15:42:439,42,0	0/0:19,0:19:57:0,57,608	0/0:9,0:9:27:0,27,281	0/0:9,0:9:27:0,27,279	1/1:0,3:3:9:97,9,0	0/0:2,0:2:6:0,6,63	0/0:1,0:1:3:0,3,32	./.:.:.:.:.	0/0:1,0:1:3:0,3,32	0/0:6,0:6:18:0,18,195	0/0:3,0:3:9:0,9,92	1/1:0,4:4:12:123,12,0	./.:.:.:.:.	0/0:1,0:1:3:0,3,30	0/0:4,0:4:12:0,12,122	0/0:2,0:2:6:0,6,63	1/1:0,4:4:12:122,12,0	0/0:3,0:3:9:0,9,104	0/0:1,0:1:3:0,3,33	0/0:8,0:8:24:0,24,252	./.:.:.:.:.	./.:.:.:.:.	0/0:5,0:5:15:0,15,162	0/0:2,0:2:6:0,6,61	0/0:3,0:3:9:0,9,98	0/0:2,0:2:6:0,6,65	0/0:1,0:1:3:0,3,30	./.:.:.:.:.	./.:.:.:.:.	0/0:2,0:2:6:0,6,61	0/1:3,1:4:21:21,0,83	1/1:0,2:2:6:63,6,0	1/1:0,3:3:9:97,9,0	0/0:2,0:2:6:0,6,62	0/0:2,0:2:6:0,6,61	./.:.:.:.:.	0/0:2,0:2:6:0,6,63	./.:.:.:.:.	0/0:2,0:2:6:0,6,63	0/0:1,0:1:3:0,3,35	0/0:1,0:1:3:0,3,32	0/0:1,0:1:3:0,3,34	0/0:3,0:3:9:0,9,98	./.:.:.:.:.	0/0:6,0:6:15:0,15,163	0/0:3,0:3:9:0,9,102	0/0:3,0:3:9:0,9,95	0/0:4,0:4:12:0,12,130	0/0:1,0:1:3:0,3,31	0/0:3,0:3:9:0,9,92	./.:.:.:.:.	0/0:1,0:1:3:0,3,32	0/0:3,0:3:9:0,9,92	0/0:8,0:8:24:0,24,245	0/0:1,0:1:3:0,3,32	0/0:4,0:4:12:0,12,126	0/0:2,0:2:6:0,6,67	0/0:3,0:3:9:0,9,97	0/0:2,0:2:6:0,6,62	0/0:3,0:3:9:0,9,94	0/0:1,0:1:3:0,3,32	./.:.:.:.:.	0/0:3,0:3:9:0,9,99	0/0:6,0:6:18:0,18,191	0/0:2,0:2:6:0,6,61	0/0:3,0:3:9:0,9,98	./.:.:.:.:.	0/0:3,0:3:9:0,9,94	0/0:3,0:3:9:0,9,98	0/0:7,0:7:21:0,21,214	0/0:4,0:4:12:0,12,132	0/0:1,0:1:3:0,3,35	0/0:1,0:1:3:0,3,31	0/0:5,0:5:15:0,15,161	0/0:6,0:6:18:0,18,184	1/1:0,2:2:6:65,6,0	0/0:5,0:5:15:0,15,161	1/1:0,7:7:21:217,21,0	0/0:2,0:2:6:0,6,64	0/0:8,0:8:24:0,24,262	0/0:2,0:2:6:0,6,63	0/0:2,0:2:6:0,6,65	0/0:2,0:2:6:0,6,61	0/0:3,0:3:9:0,9,94	0/0:9,0:9:27:0,27,295	1/1:0,2:2:6:63,6,0	0/0:2,0:2:3:0,3,45	0/0:4,0:4:6:0,6,89	0/0:1,0:1:3:0,3,32	0/0:3,0:3:6:0,6,76	0/0:3,0:3:9:0,9,92	0/0:2,0:2:3:0,3,45	0/0:4,0:4:9:0,9,106	0/0:25,1:26:47:0,47,838
chr0	186771427	.	T	C	2090.51	.	AC=20;AF=0.082;AN=244;BaseQRankSum=-1.185;DP=744;Dels=0.00;FS=4.037;HaplotypeScore=0.0422;InbreedingCoeff=0.5042;MLEAC=18;MLEAF=0.074;MQ=59.78;MQ0=0;MQRankSum=-0.071;QD=26.80;ReadPosRankSum=-0.298	GT:AD:DP:GQ:PL	0/0:37,0:37:99:0,111,1179	0/0:16,0:16:48:0,48,499	0/0:11,0:11:33:0,33,343	0/0:32,0:32:96:0,96,985	0/0:17,0:17:51:0,51,513	0/0:6,0:6:15:0,15,168	0/0:10,0:10:27:0,27,285	0/0:1,0:1:3:0,3,31	0/0:2,0:2:6:0,6,64	0/0:16,0:16:48:0,48,494	./.:.:.:.:.	1/1:0,12:12:33:349,33,0	0/0:11,0:11:33:0,33,345	0/0:1,0:1:3:0,3,32	0/0:16,0:16:42:0,42,467	0/0:13,0:13:39:0,39,400	0/0:8,0:8:24:0,24,249	0/0:1,0:1:3:0,3,32	0/0:6,0:6:18:0,18,184	./.:.:.:.:.	./.:.:.:.:.	0/0:7,0:7:21:0,21,214	0/0:10,0:10:27:0,27,293	1/1:0,26:26:78:796,78,0	./.:.:.:.:.	0/0:16,0:16:48:0,48,508	0/0:10,0:10:30:0,30,317	0/0:2,0:2:6:0,6,65	./.:.:.:.:.	0/0:13,0:13:39:0,39,400	0/0:2,0:2:6:0,6,63	0/0:2,0:2:6:0,6,67	0/0:10,0:10:30:0,30,310	0/0:1,0:1:3:0,3,32	0/0:12,0:12:36:0,36,370	0/0:1,0:1:3:0,3,32	0/0:15,0:15:42:0,42,442	0/0:5,0:5:15:0,15,155	0/0:14,0:14:33:0,33,377	./.:.:.:.:.	0/0:1,0:1:3:0,3,31	0/0:12,0:12:36:0,36,387	0/0:14,0:14:33:0,33,383	1/1:0,12:12:36:367,36,0	0/0:14,0:14:42:0,42,433	0/0:13,0:13:36:0,36,384	0/0:9,0:9:27:0,27,280	./.:.:.:.:.	0/0:1,0:1:3:0,3,32	0/0:5,0:5:15:0,15,149	0/0:6,0:6:18:0,18,184	0/0:4,0:4:12:0,12,126	0/0:7,0:7:21:0,21,210	0/0:1,0:1:3:0,3,30	1/1:0,4:4:12:122,12,0	./.:.:.:.:.	0/0:5,0:5:15:0,15,152	0/0:8,0:8:24:0,24,242	0/0:2,0:2:6:0,6,59	1/1:0,5:5:15:154,15,0	0/0:2,0:2:6:0,6,61	0/0:3,0:3:9:0,9,94	0/0:5,0:5:15:0,15,153	0/0:3,0:3:9:0,9,93	0/0:3,0:3:9:0,9,91	0/0:4,0:4:12:0,12,127	0/0:1,0:1:3:0,3,32	0/0:6,0:6:18:0,18,187	0/0:4,0:4:12:0,12,126	./.:.:.:.:.	0/0:2,0:2:6:0,6,64	0/0:4,0:4:12:0,12,122	0/0:3,0:3:9:0,9,95	0/0:6,0:6:18:0,18,184	1/1:0,3:3:9:87,9,0	1/1:0,3:3:9:88,9,0	0/0:3,0:3:9:0,9,92	0/0:5,0:5:15:0,15,153	0/0:1,0:1:3:0,3,30	0/0:4,0:4:12:0,12,120	./.:.:.:.:.	0/0:3,0:3:9:0,9,93	0/0:4,0:4:12:0,12,127	0/0:1,0:1:3:0,3,32	0/0:3,0:3:9:0,9,95	./.:.:.:.:.	0/0:2,0:2:6:0,6,61	0/0:2,0:2:6:0,6,62	0/0:5,0:5:15:0,15,160	0/0:3,0:3:9:0,9,97	0/0:4,0:4:12:0,12,122	0/0:1,0:1:3:0,3,30	0/0:1,0:1:3:0,3,30	0/0:1,0:1:3:0,3,32	0/0:3,0:3:9:0,9,93	0/0:1,0:1:3:0,3,30	0/0:2,0:2:6:0,6,65	0/0:1,0:1:3:0,3,32	0/0:3,0:3:9:0,9,92	0/0:2,0:2:6:0,6,57	0/0:4,0:4:12:0,12,126	0/0:2,0:2:6:0,6,61	0/0:3,0:3:9:0,9,94	./.:.:.:.:.	./.:.:.:.:.	0/0:5,0:5:12:0,12,136	0/0:3,0:3:9:0,9,95	0/0:8,0:8:24:0,24,251	0/0:3,0:3:9:0,9,95	0/0:1,0:1:3:0,3,31	0/0:10,0:10:30:0,30,306	0/0:3,0:3:9:0,9,92	0/0:5,0:5:15:0,15,149	0/0:2,0:2:6:0,6,63	0/0:2,0:2:6:0,6,61	0/0:5,0:5:15:0,15,154	0/0:1,0:1:3:0,3,34	0/0:4,0:4:12:0,12,120	1/1:0,3:3:9:89,9,0	0/0:2,0:2:6:0,6,61	1/1:0,7:7:21:214,21,0	0/0:3,0:3:9:0,9,93	0/0:2,0:2:3:0,3,45	0/0:5,0:5:15:0,15,155	0/0:4,0:4:12:0,12,119	0/0:5,0:5:15:0,15,152	0/0:1,0:1:3:0,3,31	0/0:7,0:7:21:0,21,224	1/1:0,3:3:9:92,9,0	0/0:2,0:2:3:0,3,44	0/0:2,0:2:3:0,3,45	0/0:3,0:3:6:0,6,56	./.:.:.:.:.	0/0:4,0:4:9:0,9,98	0/0:3,0:3:6:0,6,75	./.:.:.:.:.	0/0:35,0:35:99:0,105,1173
chr0	186774414	.	C	T	1711.85	.	AC=20;AF=0.082;AN=244;BaseQRankSum=2.358;DP=765;Dels=0.00;FS=2.817;HaplotypeScore=0.0751;InbreedingCoeff=0.5204;MLEAC=17;MLEAF=0.070;MQ=56.35;MQ0=6;MQRankSum=2.306;QD=25.94;ReadPosRankSum=-2.185	GT:AD:DP:GQ:PL	0/0:45,0:45:99:0,135,1377	0/0:17,0:17:51:0,51,517	0/0:15,0:15:42:0,42,441	0/0:37,0:37:90:0,90,903	0/0:16,0:16:42:0,42,407	0/0:11,0:11:33:0,33,336	0/0:8,0:8:24:0,24,250	0/0:4,0:4:12:0,12,124	./.:.:.:.:.	0/0:13,0:13:36:0,36,377	./.:.:.:.:.	1/1:0,11:11:33:344,33,0	0/0:13,0:13:39:0,39,390	./.:.:.:.:.	0/0:19,0:19:54:0,54,540	0/0:10,0:10:27:0,27,287	0/0:11,0:11:30:0,30,304	0/0:4,0:4:12:0,12,130	0/0:2,0:2:6:0,6,62	0/0:14,0:14:36:0,36,386	0/0:3,0:3:9:0,9,96	0/0:15,0:15:39:0,39,415	0/0:9,0:9:27:0,27,266	1/1:1,22:23:60:643,60,0	0/0:1,0:1:3:0,3,32	0/0:10,0:10:30:0,30,295	0/0:13,0:13:39:0,39,393	0/0:7,0:7:18:0,18,189	./.:.:.:.:.	0/0:7,0:7:21:0,21,229	0/0:3,0:3:9:0,9,92	0/0:1,0:1:3:0,3,33	0/0:14,0:14:42:0,42,402	0/0:3,0:3:9:0,9,93	0/0:11,0:11:33:0,33,321	./.:.:.:.:.	0/0:19,0:19:54:0,54,555	0/0:2,0:2:6:0,6,65	0/0:8,0:8:24:0,24,237	0/0:2,0:2:6:0,6,59	0/0:3,0:3:9:0,9,95	0/0:12,0:12:33:0,33,351	0/0:12,0:12:33:0,33,342	1/1:0,9:9:27:271,27,0	0/0:10,0:10:27:0,27,287	0/0:13,0:13:33:0,33,339	0/0:11,0:11:27:0,27,310	./.:.:.:.:.	0/0:4,0:4:9:0,9,103	0/0:2,0:2:6:0,6,65	0/0:2,0:2:6:0,6,59	0/0:3,0:3:9:0,9,95	0/0:6,0:6:15:0,15,155	0/0:2,0:2:6:0,6,61	./.:.:.:.:.	0/0:2,0:2:6:0,6,63	0/0:3,0:3:9:0,9,91	0/0:7,0:7:21:0,21,210	./.:.:.:.:.	1/1:0,7:7:21:219,21,0	0/0:2,0:2:6:0,6,60	0/0:2,0:2:6:0,6,61	0/0:4,0:4:12:0,12,117	0/0:4,0:4:12:0,12,117	0/0:4,0:4:12:0,12,122	0/0:1,0:1:3:0,3,30	0/0:2,0:2:6:0,6,57	0/0:2,0:2:6:0,6,61	0/0:3,0:3:9:0,9,96	0/0:2,0:2:6:0,6,63	0/0:1,0:1:3:0,3,30	0/0:3,0:3:6:0,6,73	0/0:2,0:2:3:0,3,45	1/1:0,3:3:9:96,9,0	1/1:0,3:3:9:90,9,0	1/1:0,2:2:6:61,6,0	0/0:2,0:2:6:0,6,66	./.:.:.:.:.	0/0:1,0:1:3:0,3,32	0/0:6,0:6:15:0,15,164	0/0:3,0:3:9:0,9,90	0/0:1,0:1:3:0,3,31	0/0:7,0:7:18:0,18,189	0/0:1,0:1:3:0,3,32	0/0:8,0:8:24:0,24,238	0/0:1,0:1:3:0,3,33	0/0:3,0:3:9:0,9,91	0/0:7,0:7:21:0,21,214	0/0:1,1:2:3:0,3,31	0/0:4,0:4:12:0,12,124	./.:.:.:.:.	0/0:3,0:3:9:0,9,94	0/0:2,0:2:6:0,6,59	0/0:2,0:2:6:0,6,63	0/0:3,0:3:9:0,9,89	0/0:6,0:6:18:0,18,185	0/0:6,0:6:18:0,18,186	0/0:3,0:3:9:0,9,91	./.:.:.:.:.	./.:.:.:.:.	0/0:9,0:9:27:0,27,285	0/0:1,0:1:3:0,3,28	0/0:4,0:4:12:0,12,115	0/0:3,0:3:9:0,9,89	0/0:3,0:3:9:0,9,91	0/0:1,0:1:3:0,3,32	0/0:5,0:5:15:0,15,156	0/0:8,0:8:18:0,18,211	0/0:4,0:4:12:0,12,124	0/0:1,0:1:3:0,3,31	0/0:4,0:4:12:0,12,119	0/0:4,0:4:12:0,12,126	0/0:5,0:5:12:0,12,135	0/0:5,0:5:15:0,15,142	0/0:2,0:2:6:0,6,59	0/0:3,0:3:9:0,9,89	0/0:5,0:5:12:0,12,122	0/0:1,0:1:3:0,3,33	1/1:0,2:2:6:59,6,0	0/0:2,0:2:3:0,3,30	1/1:0,2:2:6:65,6,0	0/0:4,0:4:12:0,12,118	0/0:6,0:6:18:0,18,181	0/0:5,0:5:15:0,15,149	0/0:4,0:4:12:0,12,123	0/0:3,0:3:9:0,9,95	0/0:6,0:6:18:0,18,180	0/0:6,0:6:18:0,18,182	1/1:0,4:4:12:122,12,0	./.:.:.:.:.	0/0:2,0:2:6:0,6,61	0/0:4,0:4:6:0,6,89	0/0:5,0:5:9:0,9,119	./.:.:.:.:.	./.:.:.:.:.	0/0:4,0:4:6:0,6,89	0/0:16,0:16:48:0,48,505
chr0	186776551	.	G	A	4317.62	.	AC=55;AF=0.210;AN=262;BaseQRankSum=-2.818;DP=942;Dels=0.00;FS=17.424;HaplotypeScore=0.2783;InbreedingCoeff=0.7178;MLEAC=49;MLEAF=0.187;MQ=59.62;MQ0=0;MQRankSum=1.219;QD=26.01;ReadPosRankSum=0.168	GT:AD:DP:GQ:PL	0/0:60,0:60:99:0,180,1909	1/1:0,18:18:54:549,54,0	0/0:20,0:20:54:0,54,611	0/0:37,0:37:99:0,111,1149	0/0:6,0:6:18:0,18,187	1/1:0,14:14:42:418,42,0	0/0:19,0:19:51:0,51,552	0/0:1,0:1:3:0,3,32	0/0:3,0:3:9:0,9,99	0/0:16,0:16:48:0,48,509	./.:.:.:.:.	0/0:9,0:9:27:0,27,275	0/0:10,0:10:27:0,27,306	0/0:1,0:1:3:0,3,33	0/0:17,0:17:51:0,51,544	0/0:15,0:15:36:0,36,421	0/0:17,0:17:48:0,48,517	0/1:7,1:8:7:7,0,204	0/0:12,0:12:36:0,36,376	1/1:0,6:6:18:173,18,0	0/0:4,0:4:12:0,12,135	1/1:0,15:15:45:446,45,0	1/1:0,20:20:60:621,60,0	0/0:22,0:22:60:0,60,623	0/0:3,0:3:9:0,9,97	0/0:29,0:29:84:0,84,878	0/0:9,0:9:27:0,27,292	0/0:3,0:3:9:0,9,98	0/0:5,0:5:15:0,15,162	0/0:25,0:25:69:0,69,748	0/0:4,0:4:12:0,12,117	0/0:2,0:2:6:0,6,68	0/0:18,0:18:51:0,51,546	0/0:5,0:5:15:0,15,168	0/0:4,0:4:12:0,12,125	0/0:5,0:5:15:0,15,165	0/0:16,0:16:42:0,42,467	0/0:12,0:12:33:0,33,364	0/0:15,0:15:42:0,42,461	0/0:4,0:4:12:0,12,134	0/0:5,0:5:15:0,15,163	0/0:12,0:12:36:0,36,384	0/0:17,0:17:45:0,45,505	0/0:19,0:19:51:0,51,571	1/1:0,14:14:42:430,42,0	0/0:24,0:24:69:0,69,732	0/0:12,0:12:36:0,36,379	0/0:7,0:7:21:0,21,225	0/0:1,0:1:3:0,3,32	0/0:8,0:8:21:0,21,220	0/0:4,0:4:12:0,12,123	0/0:3,0:3:9:0,9,96	0/0:1,0:1:3:0,3,32	0/0:2,0:2:6:0,6,61	0/0:7,0:7:21:0,21,219	0/0:6,0:6:18:0,18,186	0/0:3,0:3:9:0,9,98	0/0:9,0:9:21:0,21,233	0/0:2,0:2:6:0,6,62	0/0:4,0:4:12:0,12,118	0/0:5,0:5:15:0,15,155	0/0:1,0:1:3:0,3,32	0/0:6,0:6:18:0,18,183	0/0:2,0:2:6:0,6,64	0/0:4,0:4:12:0,12,125	0/0:3,0:3:9:0,9,97	0/0:2,0:2:6:0,6,68	0/0:4,0:4:12:0,12,126	0/0:2,0:2:6:0,6,63	1/1:0,2:2:6:60,6,0	0/0:2,0:2:6:0,6,63	1/1:0,2:2:6:62,6,0	1/1:0,4:4:12:121,12,0	0/0:2,0:2:6:0,6,59	0/0:5,0:5:12:0,12,139	0/0:4,0:4:12:0,12,126	0/0:1,0:1:3:0,3,34	1/1:0,3:3:9:95,9,0	0/0:2,0:2:6:0,6,63	./.:.:.:.:.	0/0:2,0:2:6:0,6,61	0/0:1,0:1:3:0,3,32	0/0:3,0:3:9:0,9,103	0/0:4,0:4:12:0,12,127	1/1:0,2:2:6:62,6,0	0/0:1,0:1:3:0,3,32	0/0:7,0:7:21:0,21,223	0/0:1,0:1:3:0,3,30	0/0:5,0:5:15:0,15,160	0/0:4,0:4:12:0,12,133	0/0:3,0:3:9:0,9,101	1/1:0,3:3:9:95,9,0	0/0:1,0:1:3:0,3,31	0/0:7,0:7:21:0,21,210	0/0:2,0:2:6:0,6,63	1/1:0,3:3:9:89,9,0	0/0:3,0:3:9:0,9,92	1/1:0,3:3:9:97,9,0	0/0:3,0:3:9:0,9,95	1/1:0,1:1:3:32,3,0	0/0:4,0:4:12:0,12,126	0/0:1,0:1:3:0,3,30	0/0:3,0:3:9:0,9,89	1/1:0,1:1:3:32,3,0	1/1:0,5:5:15:159,15,0	1/1:0,3:3:9:97,9,0	1/1:0,3:3:9:92,9,0	0/0:8,0:8:24:0,24,256	0/0:4,0:4:12:0,12,122	0/0:5,0:5:15:0,15,155	0/0:6,0:6:18:0,18,184	0/0:4,0:4:12:0,12,126	0/0:6,0:6:18:0,18,189	0/0:6,0:6:18:0,18,187	./.:.:.:.:.	0/0:3,0:3:9:0,9,97	0/0:3,0:3:9:0,9,95	0/0:5,0:5:15:0,15,155	./.:.:.:.:.	1/1:0,6:6:18:184,18,0	0/0:4,0:4:9:0,9,105	1/1:0,5:5:12:140,12,0	1/1:0,2:2:6:65,6,0	1/1:0,6:6:18:184,18,0	1/1:0,2:2:6:63,6,0	1/1:0,7:7:21:197,21,0	1/1:0,2:2:6:59,6,0	1/1:0,6:6:18:185,18,0	0/0:5,0:5:15:0,15,157	0/0:4,0:4:6:0,6,89	0/0:4,0:4:6:0,6,89	0/0:4,0:4:6:0,6,89	0/0:6,0:6:15:0,15,173	./.:.:.:.:.	./.:.:.:.:.	0/0:2,0:2:3:0,3,45	0/0:23,0:23:69:0,69,788
chr0	186777786	.	G	A	510.81	.	AC=14;AF=0.054;AN=260;BaseQRankSum=-0.332;DP=744;Dels=0.00;FS=0.873;HaplotypeScore=0.2834;InbreedingCoeff=0.3185;MLEAC=10;MLEAF=0.038;MQ=58.09;MQ0=0;MQRankSum=3.519;QD=23.22;ReadPosRankSum=0.941	GT:AD:DP:GQ:PL	0/0:39,0:39:99:0,117,1245	0/0:23,0:23:63:0,63,708	0/0:15,0:15:39:0,39,441	0/0:31,0:31:81:0,81,894	0/0:6,0:6:18:0,18,201	0/0:5,0:5:15:0,15,158	0/0:17,0:17:45:0,45,497	./.:.:.:.:.	0/0:3,0:3:9:0,9,98	0/0:8,0:8:24:0,24,255	./.:.:.:.:.	0/0:17,2:19:1:0,1,437	0/0:14,0:14:42:0,42,452	0/0:2,0:2:6:0,6,67	0/0:16,0:16:45:0,45,479	0/0:8,0:8:24:0,24,257	0/0:13,0:13:33:0,33,370	0/0:1,0:1:3:0,3,32	0/0:5,0:5:12:0,12,138	0/0:2,0:2:6:0,6,58	0/0:2,0:2:6:0,6,57	0/0:13,0:13:36:0,36,382	0/0:15,0:15:45:0,45,479	0/0:19,0:19:54:0,54,592	0/0:3,0:3:9:0,9,96	0/0:18,0:18:48:0,48,537	0/0:6,0:6:18:0,18,195	1/1:0,3:3:9:94,9,0	./.:.:.:.:.	0/0:8,0:8:24:0,24,249	0/0:1,0:1:3:0,3,32	0/0:5,0:5:12:0,12,125	0/0:4,0:4:6:0,6,89	0/0:5,0:5:15:0,15,163	0/0:11,0:11:30:0,30,338	0/0:3,0:3:9:0,9,90	0/0:11,0:11:33:0,33,349	0/0:2,0:2:3:0,3,45	0/0:10,0:10:30:0,30,314	0/0:3,0:3:9:0,9,97	0/0:3,0:3:9:0,9,106	0/0:12,0:12:33:0,33,365	0/0:14,1:15:21:0,21,424	0/0:24,0:24:69:0,69,730	0/0:16,0:16:45:0,45,477	0/0:10,0:10:27:0,27,297	0/0:11,0:11:30:0,30,334	0/0:5,0:5:15:0,15,165	0/0:1,0:1:3:0,3,32	0/0:3,0:3:9:0,9,96	./.:.:.:.:.	0/0:2,0:2:6:0,6,61	0/0:2,0:2:6:0,6,66	0/0:5,0:5:12:0,12,144	0/0:1,0:1:3:0,3,32	0/0:3,0:3:9:0,9,96	0/0:2,0:2:6:0,6,69	0/0:5,0:5:15:0,15,162	0/0:1,0:1:3:0,3,32	0/0:3,1:4:9:0,9,96	0/0:2,0:2:6:0,6,67	0/0:3,0:3:6:0,6,80	0/0:12,0:12:30:0,30,335	0/0:3,0:3:9:0,9,95	0/0:3,0:3:9:0,9,101	0/0:5,0:5:15:0,15,167	0/0:4,0:4:12:0,12,129	1/1:0,5:5:15:161,15,0	0/0:2,0:2:6:0,6,67	0/0:1,0:1:3:0,3,32	0/0:1,0:1:3:0,3,32	0/0:2,0:2:6:0,6,65	0/0:2,0:2:6:0,6,65	0/0:4,0:4:12:0,12,124	0/0:2,0:2:6:0,6,67	0/0:1,0:1:3:0,3,30	0/0:4,0:4:9:0,9,105	0/0:3,0:3:6:0,6,75	0/0:1,0:1:3:0,3,33	0/0:2,0:2:6:0,6,63	0/0:2,0:2:3:0,3,45	0/0:1,0:1:3:0,3,33	0/0:4,0:4:12:0,12,125	0/0:3,0:3:6:0,6,75	0/0:1,0:1:3:0,3,30	0/0:2,0:2:6:0,6,63	1/1:0,2:2:6:60,6,0	0/0:3,0:3:9:0,9,94	1/1:0,7:7:21:219,21,0	1/1:0,2:2:6:65,6,0	1/1:0,1:1:3:33,3,0	0/0:2,0:2:6:0,6,61	0/0:4,0:4:12:0,12,132	0/0:1,0:1:3:0,3,30	./.:.:.:.:.	0/0:2,0:2:6:0,6,65	0/0:1,0:1:3:0,3,31	0/0:2,0:2:6:0,6,67	0/0:3,0:3:9:0,9,100	./.:.:.:.:.	0/0:2,0:2:6:0,6,68	0/0:1,0:1:3:0,3,32	0/0:4,0:4:12:0,12,130	0/0:4,0:4:9:0,9,110	0/0:1,0:1:3:0,3,31	0/0:2,0:2:6:0,6,66	0/0:1,0:1:3:0,3,33	0/0:4,0:4:12:0,12,130	0/0:3,0:3:9:0,9,98	0/0:2,0:2:6:0,6,63	0/0:5,0:5:12:0,12,138	0/0:3,0:3:9:0,9,100	0/0:5,0:5:12:0,12,137	0/0:1,0:1:3:0,3,32	0/0:7,0:7:18:0,18,214	0/0:5,0:5:15:0,15,161	0/0:2,0:2:6:0,6,60	1/1:0,2:2:6:61,6,0	0/0:1,0:1:3:0,3,32	0/0:3,0:3:6:0,6,79	0/0:2,0:2:6:0,6,63	0/0:5,0:5:15:0,15,160	0/0:5,0:5:15:0,15,160	0/0:3,0:3:9:0,9,95	0/0:2,0:2:6:0,6,62	0/0:6,0:6:18:0,18,195	0/0:6,0:6:12:0,12,153	0/0:6,0:6:15:0,15,175	0/0:1,0:1:3:0,3,32	0/0:4,0:4:9:0,9,108	0/0:4,0:4:6:0,6,89	0/0:2,0:2:3:0,3,45	0/0:4,0:4:6:0,6,89	0/0:4,0:4:9:0,9,111	0/0:4,0:4:9:0,9,108	./.:.:.:.:.	0/0:29,0:29:87:0,87,982
chr0	186777877	.	G	T	1240.09	.	AC=16;AF=0.063;AN=254;BaseQRankSum=-3.124;DP=829;Dels=0.00;FS=4.259;HaplotypeScore=0.1171;InbreedingCoeff=0.3849;MLEAC=14;MLEAF=0.055;MQ=59.08;MQ0=0;MQRankSum=1.572;QD=24.32;ReadPosRankSum=-1.095	GT:AD:DP:GQ:PL	0/0:58,0:58:99:0,171,1866	0/0:17,0:17:48:0,48,526	0/0:11,0:11:33:0,33,349	0/0:39,0:39:99:0,114,1203	0/0:10,0:10:30:0,30,321	0/0:5,0:5:15:0,15,162	1/1:0,15:15:45:454,45,0	0/0:3,0:3:9:0,9,97	0/0:1,0:1:3:0,3,32	0/0:11,0:11:30:0,30,322	./.:.:.:.:.	0/0:16,0:16:45:0,45,489	0/0:5,0:5:15:0,15,160	./.:.:.:.:.	0/0:15,0:15:45:0,45,470	0/0:16,0:16:45:0,45,489	0/0:14,0:14:39:0,39,426	0/0:3,0:3:9:0,9,98	0/0:5,0:5:12:0,12,125	0/0:4,0:4:12:0,12,126	0/0:4,0:4:12:0,12,136	0/0:26,0:26:63:0,63,730	0/0:14,0:14:42:0,42,444	0/0:15,0:15:45:0,45,482	0/0:4,0:4:12:0,12,131	0/0:15,0:15:45:0,45,458	1/1:0,11:11:33:347,33,0	0/0:2,0:2:6:0,6,65	./.:.:.:.:.	0/0:14,0:14:39:0,39,427	0/0:4,0:4:12:0,12,134	0/0:2,0:2:6:0,6,63	0/0:8,0:8:21:0,21,231	0/0:5,0:5:15:0,15,165	0/0:7,0:7:21:0,21,223	0/1:1,2:3:25:57,0,25	0/0:19,0:19:54:0,54,588	0/0:9,0:9:27:0,27,277	0/0:11,0:11:33:0,33,342	0/0:2,0:2:6:0,6,57	./.:.:.:.:.	0/0:13,0:13:39:0,39,421	0/0:22,0:22:57:0,57,637	0/0:21,0:21:63:0,63,654	0/0:15,0:15:42:0,42,449	0/0:20,0:20:54:0,54,601	0/0:16,0:16:48:0,48,506	0/0:1,0:1:3:0,3,31	0/0:2,0:2:6:0,6,67	0/0:3,0:3:9:0,9,97	0/0:2,0:2:6:0,6,65	0/0:4,0:4:12:0,12,122	0/0:6,0:6:18:0,18,195	0/0:4,0:4:9:0,9,109	0/0:2,0:2:6:0,6,65	0/0:4,0:4:12:0,12,130	0/0:2,0:2:6:0,6,63	0/0:2,0:2:6:0,6,63	./.:.:.:.:.	0/0:7,0:7:18:0,18,209	0/0:5,0:5:12:0,12,139	0/0:3,0:3:9:0,9,96	0/0:6,0:6:18:0,18,195	0/0:2,0:2:6:0,6,66	0/0:3,0:3:9:0,9,97	0/0:7,0:7:21:0,21,222	1/1:0,8:8:24:243,24,0	0/0:5,0:5:15:0,15,163	0/0:5,0:5:15:0,15,162	0/0:3,0:3:9:0,9,96	0/0:4,0:4:12:0,12,126	./.:.:.:.:.	0/0:3,0:3:9:0,9,97	0/0:5,0:5:12:0,12,143	0/0:3,0:3:9:0,9,99	0/0:2,0:2:6:0,6,62	0/0:1,0:1:3:0,3,31	0/0:2,0:2:6:0,6,68	0/0:1,0:1:3:0,3,33	0/0:4,0:4:12:0,12,125	0/0:2,0:2:6:0,6,63	0/0:3,0:3:9:0,9,96	0/0:4,0:4:12:0,12,126	0/0:5,0:5:15:0,15,152	./.:.:.:.:.	0/0:1,0:1:3:0,3,31	0/0:4,0:4:12:0,12,128	0/0:7,0:7:21:0,21,205	0/0:6,0:6:18:0,18,193	0/0:1,0:1:3:0,3,32	0/0:4,0:4:12:0,12,129	0/0:6,0:6:12:0,12,153	0/0:2,0:2:6:0,6,65	./.:.:.:.:.	0/0:2,0:2:6:0,6,63	0/0:4,0:4:12:0,12,127	0/1:2,2:4:46:49,0,46	0/0:3,0:3:9:0,9,91	1/1:0,1:1:3:31,3,0	0/0:1,0:1:3:0,3,32	0/0:5,0:5:12:0,12,124	1/1:0,1:1:3:29,3,0	0/0:3,0:3:9:0,9,95	0/0:3,0:3:9:0,9,92	0/0:1,0:1:3:0,3,32	0/0:11,0:11:30:0,30,331	0/0:3,0:3:9:0,9,104	0/0:1,0:1:3:0,3,32	0/0:3,0:3:9:0,9,85	1/1:0,4:4:12:128,12,0	1/1:0,4:4:12:124,12,0	0/0:3,0:3:9:0,9,86	0/0:5,0:5:12:0,12,139	0/0:3,0:3:9:0,9,94	0/0:4,0:4:12:0,12,130	0/0:5,0:5:12:0,12,138	0/0:2,0:2:6:0,6,63	0/0:6,0:6:18:0,18,193	0/0:1,0:1:3:0,3,31	0/0:2,0:2:6:0,6,61	0/0:1,0:1:3:0,3,32	0/0:4,0:4:12:0,12,128	0/0:6,0:6:18:0,18,185	0/0:4,0:4:12:0,12,124	0/0:3,0:3:9:0,9,92	0/0:7,0:7:21:0,21,220	0/0:4,0:4:9:0,9,110	0/0:5,0:5:15:0,15,159	0/0:1,0:1:3:0,3,31	0/0:2,0:2:6:0,6,63	./.:.:.:.:.	0/0:2,0:2:3:0,3,45	0/0:2,0:2:3:0,3,45	0/0:1,0:1:3:0,3,32	0/0:4,0:4:9:0,9,109	./.:.:.:.:.	0/0:11,0:11:33:0,33,377
chr0	186779184	.	G	A	6690.49	.	AC=68;AF=0.262;AN=260;BaseQRankSum=4.906;DP=977;Dels=0.00;FS=1.199;HaplotypeScore=0.0948;InbreedingCoeff=0.6907;MLEAC=65;MLEAF=0.250;MQ=59.69;MQ0=0;MQRankSum=2.216;QD=26.55;ReadPosRankSum=-2.161	GT:AD:DP:GQ:PL	0/0:62,0:62:99:0,186,1917	0/0:16,0:16:48:0,48,490	0/0:14,0:14:42:0,42,423	0/0:43,0:43:99:0,129,1303	1/1:0,18:18:51:548,51,0	0/0:16,0:16:48:0,48,481	0/0:22,0:22:60:0,60,627	1/1:0,3:3:9:95,9,0	0/0:3,0:3:9:0,9,86	0/0:21,0:22:60:0,60,628	0/0:2,0:2:6:0,6,65	0/0:19,0:19:48:0,48,524	1/1:0,14:14:36:405,36,0	1/1:0,1:1:3:31,3,0	1/1:0,17:17:51:530,51,0	1/1:0,17:17:45:490,45,0	1/1:0,20:20:57:608,57,0	0/0:1,0:1:3:0,3,28	0/0:10,0:10:24:0,24,271	0/0:8,0:8:24:0,24,232	0/0:1,0:1:3:0,3,34	0/0:21,0:21:57:0,57,612	0/0:24,0:24:63:0,63,672	0/0:17,0:17:51:0,51,515	0/0:3,0:3:9:0,9,96	0/0:7,0:7:21:0,21,210	0/0:19,0:19:54:0,54,560	0/0:5,0:5:15:0,15,152	0/1:1,4:5:18:115,0,18	1/1:0,23:23:69:721,69,0	1/1:0,6:6:18:193,18,0	1/1:0,3:3:9:98,9,0	1/1:0,19:19:48:535,48,0	1/1:0,2:2:6:63,6,0	0/0:12,0:12:33:0,33,351	0/0:9,0:9:27:0,27,286	0/0:10,0:10:30:0,30,302	0/0:17,0:17:51:0,51,518	1/1:0,11:11:33:342,33,0	./.:.:.:.:.	1/1:0,3:3:9:96,9,0	1/1:0,8:8:24:253,24,0	0/0:15,0:15:42:0,42,444	0/0:17,0:17:45:0,45,460	0/0:20,0:20:57:0,57,592	0/0:21,0:21:57:0,57,612	0/0:14,0:14:42:0,42,431	0/0:4,0:4:12:0,12,126	1/1:0,1:1:3:31,3,0	0/0:5,0:5:12:0,12,132	0/0:3,0:3:9:0,9,89	0/0:6,0:6:18:0,18,177	0/0:3,0:3:9:0,9,90	1/1:0,3:3:9:92,9,0	0/0:3,0:3:9:0,9,92	1/1:0,1:1:3:33,3,0	0/0:5,0:5:15:0,15,149	0/0:6,0:6:18:0,18,179	./.:.:.:.:.	0/0:10,0:10:30:0,30,307	1/1:0,2:2:6:63,6,0	./.:.:.:.:.	1/1:0,11:11:30:327,30,0	1/1:0,1:1:3:31,3,0	1/1:0,6:6:18:189,18,0	1/1:0,1:1:3:30,3,0	0/0:7,0:7:21:0,21,202	0/0:5,0:5:15:0,15,150	1/1:0,5:5:15:153,15,0	0/0:3,0:3:9:0,9,93	./.:.:.:.:.	0/0:5,0:5:15:0,15,147	0/0:3,0:3:9:0,9,91	0/0:5,0:5:15:0,15,150	./.:.:.:.:.	0/0:2,0:2:6:0,6,59	0/0:2,0:2:6:0,6,59	0/0:2,0:2:6:0,6,57	0/0:1,0:1:3:0,3,29	0/0:2,0:2:6:0,6,64	0/0:2,0:2:6:0,6,59	0/0:2,0:2:6:0,6,57	0/0:3,0:3:9:0,9,93	./.:.:.:.:.	0/0:2,0:2:6:0,6,59	0/0:4,0:4:12:0,12,130	0/0:2,0:2:6:0,6,60	0/0:4,0:4:12:0,12,118	0/0:3,0:3:9:0,9,91	0/1:8,2:10:2:2,0,226	0/0:4,0:4:12:0,12,118	0/0:1,0:1:3:0,3,30	1/1:0,4:4:12:122,12,0	./.:.:.:.:.	1/1:0,3:3:9:98,9,0	0/1:2,1:3:20:20,0,51	0/1:1,4:5:17:113,0,17	0/0:2,0:2:6:0,6,61	0/0:3,0:3:9:0,9,95	0/0:6,0:6:18:0,18,184	1/1:0,2:2:6:67,6,0	0/0:3,0:3:9:0,9,95	1/1:0,5:5:15:146,15,0	0/0:9,0:9:18:0,18,224	0/0:1,0:1:3:0,3,29	0/0:6,0:6:18:0,18,178	0/0:2,0:2:6:0,6,63	0/0:7,0:7:15:0,15,175	0/0:2,0:2:6:0,6,61	0/0:2,0:2:6:0,6,54	0/0:5,0:5:15:0,15,148	0/0:2,0:2:6:0,6,63	0/0:10,0:10:30:0,30,286	1/1:0,6:6:18:183,18,0	1/1:0,6:6:18:192,18,0	1/1:0,3:3:9:97,9,0	1/1:0,4:4:12:126,12,0	0/0:6,0:6:18:0,18,185	0/0:2,0:2:6:0,6,61	0/0:3,0:3:6:0,6,57	0/0:2,0:2:6:0,6,57	0/0:2,0:2:6:0,6,62	0/0:6,0:6:18:0,18,182	0/0:4,0:4:12:0,12,130	0/0:2,0:2:6:0,6,65	0/0:5,0:5:15:0,15,148	0/0:2,0:2:6:0,6,61	0/0:2,0:2:6:0,6,61	0/0:8,0:8:18:0,18,211	0/0:7,0:7:15:0,15,177	0/0:2,0:2:3:0,3,45	0/0:2,0:2:3:0,3,45	0/0:2,0:2:3:0,3,45	0/0:6,0:6:12:0,12,150	0/0:2,0:2:3:0,3,45	0/0:1,0:1:3:0,3,32	0/0:20,0:20:60:0,60,640
chr0	186779884	.	C	T	1571.67	.	AC=50;AF=0.291;AN=172;BaseQRankSum=-1.885;DP=339;Dels=0.00;FS=0.000;HaplotypeScore=0.0845;InbreedingCoeff=0.5050;MLEAC=47;MLEAF=0.273;MQ=30.62;MQ0=56;MQRankSum=0.995;QD=17.66;ReadPosRankSum=0.369	GT:AD:DP:GQ:PL	0/0:10,0:10:18:0,18,202	0/0:6,0:6:6:0,6,63	0/0:8,0:8:15:0,15,158	0/0:13,0:13:30:0,30,320	1/1:0,5:5:6:63,6,0	0/0:3,0:3:6:0,6,66	./.:.:.:.:.	1/1:0,1:1:3:32,3,0	0/0:1,0:1:3:0,3,33	0/0:4,0:4:6:0,6,67	./.:.:.:.:.	0/0:3,0:3:9:0,9,103	1/1:0,12:12:21:223,21,0	1/1:0,1:1:3:31,3,0	1/1:0,10:10:21:214,21,0	1/1:0,9:9:15:158,15,0	1/1:0,6:6:12:118,12,0	./.:.:.:.:.	0/0:1,0:1:3:0,3,33	0/0:1,0:1:3:0,3,32	0/0:1,0:1:3:0,3,32	./.:.:.:.:.	0/0:5,0:5:6:0,6,66	0/0:7,0:7:3:0,3,32	0/0:3,0:3:6:0,6,63	0/0:6,0:6:15:0,15,166	0/0:6,0:6:9:0,9,97	./.:.:.:.:.	./.:.:.:.:.	1/1:0,9:9:24:249,24,0	./.:.:.:.:.	./.:.:.:.:.	1/1:0,3:3:3:32,3,0	./.:.:.:.:.	0/0:6,0:6:12:0,12,129	0/0:1,0:1:3:0,3,28	0/0:9,0:9:21:0,21,228	0/0:7,0:7:15:0,15,162	1/1:0,4:4:6:61,6,0	./.:.:.:.:.	1/1:0,1:1:3:35,3,0	1/1:0,5:5:6:65,6,0	0/0:9,0:9:9:0,9,97	0/0:7,0:7:9:0,9,97	0/0:4,0:4:6:0,6,60	./.:.:.:.:.	0/0:3,0:3:6:0,6,61	./.:.:.:.:.	./.:.:.:.:.	./.:.:.:.:.	./.:.:.:.:.	0/0:1,0:1:3:0,3,33	0/0:2,0:2:3:0,3,33	./.:.:.:.:.	0/0:3,0:3:9:0,9,97	1/1:0,1:1:3:33,3,0	./.:.:.:.:.	./.:.:.:.:.	0/0:2,0:2:6:0,6,67	0/0:3,0:3:9:0,9,97	1/1:0,1:1:3:30,3,0	./.:.:.:.:.	1/1:0,1:1:3:31,3,0	./.:.:.:.:.	1/1:0,2:2:3:32,3,0	1/1:0,2:2:3:32,3,0	0/0:1,0:1:3:0,3,33	0/0:3,0:3:6:0,6,63	1/1:0,1:1:3:32,3,0	./.:.:.:.:.	./.:.:.:.:.	0/0:1,0:1:3:0,3,33	./.:.:.:.:.	0/0:3,0:3:9:0,9,96	0/0:1,0:1:3:0,3,32	0/0:3,0:3:6:0,6,67	./.:.:.:.:.	0/0:1,0:1:3:0,3,31	0/0:2,0:2:3:0,3,32	0/0:5,0:5:3:0,3,32	./.:.:.:.:.	./.:.:.:.:.	./.:.:.:.:.	0/0:3,0:3:3:0,3,33	0/0:4,0:4:6:0,6,63	0/0:3,0:3:9:0,9,100	0/0:2,0:2:3:0,3,32	0/0:3,0:3:9:0,9,97	0/0:1,0:1:3:0,3,31	./.:.:.:.:.	0/0:2,0:2:6:0,6,65	./.:.:.:.:.	1/1:0,1:1:3:31,3,0	./.:.:.:.:.	1/1:0,2:2:6:62,6,0	0/0:1,0:1:3:0,3,32	./.:.:.:.:.	./.:.:.:.:.	./.:.:.:.:.	./.:.:.:.:.	1/1:0,2:2:6:63,6,0	./.:.:.:.:.	1/1:0,2:2:3:32,3,0	0/0:2,0:2:3:0,3,33	./.:.:.:.:.	0/0:5,0:5:12:0,12,132	0/0:2,0:2:6:0,6,69	./.:.:.:.:.	./.:.:.:.:.	./.:.:.:.:.	0/0:4,0:4:9:0,9,100	./.:.:.:.:.	0/0:1,0:1:3:0,3,30	1/1:0,3:3:9:97,9,0	1/1:0,3:3:9:95,9,0	1/1:0,2:2:3:29,3,0	./.:.:.:.:.	0/0:1,0:1:3:0,3,33	0/0:1,0:1:3:0,3,32	0/0:1,0:1:3:0,3,33	./.:.:.:.:.	0/0:3,0:3:6:0,6,53	0/0:1,0:1:3:0,3,33	0/0:1,0:1:3:0,3,33	./.:.:.:.:.	./.:.:.:.:.	0/0:2,0:2:3:0,3,32	./.:.:.:.:.	./.:.:.:.:.	./.:.:.:.:.	./.:.:.:.:.	./.:.:.:.:.	./.:.:.:.:.	0/0:4,0:4:9:0,9,103	./.:.:.:.:.	0/0:2,0:2:3:0,3,31	0/0:15,0:15:21:0,21,234
chr0	186781010	.	T	C	3549.9	.	AC=24;AF=0.101;AN=238;BaseQRankSum=-0.848;DP=794;Dels=0.00;FS=0.896;HaplotypeScore=0.0487;InbreedingCoeff=0.5627;MLEAC=19;MLEAF=0.080;MQ=49.08;MQ0=23;MQRankSum=1.979;QD=28.17;ReadPosRankSum=0.373	GT:AD:DP:GQ:PL	1/1:0,53:53:99:1642,153,0	0/0:13,0:14:39:0,39,410	0/0:23,0:23:69:0,69,726	1/1:0,35:35:99:1111,105,0	0/0:11,0:11:30:0,30,332	0/0:12,0:12:36:0,36,389	0/0:11,0:11:33:0,33,347	0/0:3,0:3:6:0,6,67	./.:.:.:.:.	1/1:0,13:13:36:384,36,0	1/1:0,2:2:3:35,3,0	0/0:17,0:17:48:0,48,503	0/0:10,0:10:30:0,30,322	./.:.:.:.:.	0/0:12,0:12:33:0,33,351	0/0:13,0:13:39:0,39,398	0/0:15,0:15:39:0,39,427	1/1:0,1:1:3:32,3,0	0/0:10,0:10:30:0,30,306	0/0:1,0:1:3:0,3,32	0/0:4,0:4:12:0,12,128	0/0:11,0:11:33:0,33,344	0/0:11,0:11:30:0,30,319	0/0:20,0:20:57:0,57,620	0/0:2,0:2:6:0,6,65	0/0:14,0:14:42:0,42,447	0/0:10,0:10:30:0,30,309	0/0:5,0:5:9:0,9,95	0/0:1,0:1:3:0,3,33	0/0:13,0:13:39:0,39,410	0/0:1,0:1:3:0,3,35	0/0:2,0:2:6:0,6,65	0/0:18,0:18:45:0,45,465	0/0:4,0:4:9:0,9,96	0/0:9,0:9:24:0,24,250	0/0:4,0:4:9:0,9,99	0/0:9,0:9:27:0,27,284	1/1:0,2:2:6:62,6,0	0/0:7,0:7:18:0,18,189	1/1:0,2:2:6:69,6,0	0/0:4,0:4:9:0,9,100	0/0:8,0:8:21:0,21,232	0/0:18,0:18:51:0,51,563	0/0:21,0:21:63:0,63,663	0/0:10,0:10:30:0,30,318	0/0:17,0:17:45:0,45,470	0/0:7,0:7:18:0,18,194	1/1:0,1:1:3:34,3,0	0/0:3,0:3:9:0,9,97	1/1:0,4:4:6:67,6,0	1/1:0,3:3:9:95,9,0	1/1:0,6:6:18:193,18,0	1/1:0,4:4:9:97,9,0	0/0:4,0:4:12:0,12,126	0/0:3,0:3:9:0,9,97	0/0:2,0:2:3:0,3,32	0/0:5,0:5:15:0,15,155	0/0:4,0:4:12:0,12,126	0/0:3,0:3:6:0,6,61	0/0:3,0:3:9:0,9,93	0/0:5,0:5:15:0,15,155	0/0:3,0:3:9:0,9,96	0/0:4,0:4:12:0,12,126	0/0:4,0:4:12:0,12,124	0/0:4,0:4:12:0,12,126	0/0:7,0:7:21:0,21,222	0/0:3,0:3:9:0,9,96	0/0:5,0:5:15:0,15,158	0/0:7,0:7:21:0,21,220	./.:.:.:.:.	0/0:1,0:1:3:0,3,33	0/0:5,0:5:15:0,15,158	0/0:3,0:3:9:0,9,92	./.:.:.:.:.	0/0:8,0:8:21:0,21,236	0/0:6,0:6:18:0,18,184	0/0:3,0:3:9:0,9,92	0/0:3,0:3:9:0,9,89	./.:.:.:.:.	0/0:5,0:5:12:0,12,129	./.:.:.:.:.	0/0:3,0:3:6:0,6,63	0/0:3,0:3:9:0,9,99	0/0:3,0:3:9:0,9,96	0/0:4,0:4:9:0,9,90	0/0:2,0:2:6:0,6,67	0/0:5,0:5:15:0,15,158	./.:.:.:.:.	./.:.:.:.:.	0/0:4,0:4:6:0,6,63	./.:.:.:.:.	0/0:4,0:4:12:0,12,127	0/0:5,0:5:15:0,15,160	./.:.:.:.:.	0/0:8,0:8:24:0,24,254	./.:.:.:.:.	0/0:2,0:2:3:0,3,33	0/0:2,0:2:6:0,6,65	0/0:2,0:2:6:0,6,63	./.:.:.:.:.	0/0:3,0:3:9:0,9,96	0/0:3,0:3:9:0,9,93	0/0:4,0:4:12:0,12,130	0/0:2,0:2:6:0,6,63	0/0:1,0:1:3:0,3,32	0/0:2,0:2:6:0,6,63	0/0:2,0:2:3:0,3,32	0/0:2,0:2:6:0,6,65	./.:.:.:.:.	./.:.:.:.:.	0/0:4,0:4:12:0,12,122	./.:.:.:.:.	0/0:11,0:11:21:0,21,217	0/0:4,0:4:12:0,12,125	0/0:5,0:5:15:0,15,150	0/0:3,0:3:9:0,9,97	0/0:3,0:3:9:0,9,90	0/0:5,0:5:15:0,15,153	0/0:5,0:5:15:0,15,164	0/0:2,0:2:6:0,6,63	0/0:4,0:4:9:0,9,92	0/0:4,0:4:12:0,12,126	0/0:3,0:3:9:0,9,97	0/0:1,0:1:3:0,3,32	0/0:3,0:3:9:0,9,95	./.:.:.:.:.	0/0:2,0:2:6:0,6,61	0/0:4,0:4:12:0,12,130	0/0:2,0:2:6:0,6,62	0/0:1,1:2:3:0,3,32	0/0:4,0:4:12:0,12,124	./.:.:.:.:.	./.:.:.:.:.	0/0:9,0:9:12:0,12,162	0/0:1,2:3:3:0,3,32	0/0:5,0:5:12:0,12,137	0/0:27,0:27:66:0,66,748
chr0	186783523	.	C	A	4767.91	.	AC=52;AF=0.197;AN=264;BaseQRankSum=5.779;DP=1172;Dels=0.00;FS=8.349;HaplotypeScore=0.0855;InbreedingCoeff=0.6251;MLEAC=45;MLEAF=0.170;MQ=52.09;MQ0=15;MQRankSum=4.466;QD=21.97;ReadPosRankSum=0.997	GT:AD:DP:GQ:PL	0/0:59,0:59:99:0,162,1694	0/0:19,1:20:57:0,57,569	0/0:20,0:20:57:0,57,591	0/0:54,0:54:99:0,150,1516	0/0:17,0:17:45:0,45,477	0/0:16,0:16:45:0,45,462	1/1:4,17:21:45:499,45,0	0/0:1,0:1:3:0,3,33	0/0:5,0:5:15:0,15,162	0/0:26,0:26:69:0,69,726	0/0:4,0:4:12:0,12,124	0/0:29,0:29:72:0,72,776	0/0:20,0:20:57:0,57,571	0/0:3,0:3:9:0,9,86	0/0:21,0:21:54:0,54,565	0/0:26,0:26:72:0,72,726	0/0:26,0:26:69:0,69,730	0/0:4,0:4:12:0,12,127	0/0:6,0:6:15:0,15,162	0/0:7,0:7:15:0,15,181	0/0:1,0:1:3:0,3,30	0/0:25,0:25:51:0,51,532	0/0:31,0:31:84:0,84,868	0/0:21,0:21:60:0,60,621	0/0:2,0:2:6:0,6,63	0/0:22,0:22:51:0,51,535	1/1:3,16:19:3:442,3,0	1/1:1,4:5:12:128,12,0	0/0:3,0:3:9:0,9,98	0/0:17,0:17:42:0,42,470	0/0:8,0:8:21:0,21,207	0/0:6,0:6:18:0,18,197	0/0:27,0:27:75:0,75,772	0/0:1,0:1:3:0,3,32	0/0:22,0:22:57:0,57,598	0/1:1,3:4:21:77,0,21	1/1:2,18:20:9:501,9,0	0/0:16,0:16:45:0,45,448	0/0:13,0:13:36:0,36,367	0/0:2,0:2:6:0,6,63	0/0:9,0:9:24:0,24,260	0/0:15,0:15:33:0,33,335	1/1:0,15:15:45:450,45,0	0/0:18,0:18:45:0,45,455	0/0:18,0:18:51:0,51,529	1/1:4,25:29:20:709,20,0	0/0:9,0:9:27:0,27,277	0/0:1,0:1:3:0,3,33	0/0:2,0:2:6:0,6,57	0/0:4,0:4:12:0,12,121	0/0:2,0:2:6:0,6,57	0/0:6,0:6:18:0,18,187	0/0:4,0:4:12:0,12,123	0/0:6,0:6:12:0,12,136	0/0:6,0:6:18:0,18,184	0/0:2,0:2:3:0,3,30	0/0:3,0:3:9:0,9,92	0/0:5,0:5:15:0,15,150	0/0:2,0:2:6:0,6,59	0/0:5,0:5:12:0,12,120	0/0:3,0:3:9:0,9,93	0/0:6,0:6:18:0,18,186	0/0:9,0:9:21:0,21,227	0/0:5,0:5:9:0,9,107	0/0:6,0:6:18:0,18,184	0/0:7,0:7:18:0,18,198	1/1:0,4:4:12:122,12,0	1/1:0,9:9:27:275,27,0	0/0:7,0:7:21:0,21,212	0/0:2,0:2:6:0,6,67	0/0:2,0:2:6:0,6,59	0/0:3,0:3:6:0,6,59	0/0:2,0:2:6:0,6,63	0/0:3,0:3:9:0,9,90	0/0:8,0:8:21:0,21,227	0/0:2,0:2:6:0,6,64	1/1:0,4:4:12:126,12,0	0/0:3,0:3:9:0,9,95	0/0:7,0:7:21:0,21,217	1/1:0,4:4:12:119,12,0	1/1:0,2:2:6:63,6,0	0/0:3,0:3:9:0,9,87	0/1:4,1:5:19:19,0,83	1/1:0,2:2:6:61,6,0	0/0:4,0:4:12:0,12,118	0/0:5,0:5:15:0,15,159	1/1:0,1:1:3:32,3,0	0/0:4,0:4:9:0,9,89	1/1:0,3:3:9:95,9,0	1/1:0,7:7:21:234,21,0	1/1:0,1:1:3:31,3,0	0/0:9,0:9:21:0,21,216	0/0:3,0:3:9:0,9,93	0/1:1,7:8:6:194,0,6	0/0:5,0:5:15:0,15,151	0/0:2,0:2:6:0,6,63	0/1:4,2:6:50:50,0,110	0/0:10,0:10:21:0,21,241	1/1:0,1:1:3:32,3,0	0/0:4,0:4:12:0,12,120	0/0:7,0:7:21:0,21,228	1/1:0,3:3:9:95,9,0	0/0:7,0:7:18:0,18,185	0/0:1,0:1:3:0,3,32	0/0:6,0:6:15:0,15,153	0/0:5,0:5:15:0,15,150	0/0:1,0:1:3:0,3,31	0/0:5,0:5:15:0,15,151	./.:.:.:.:.	0/1:2,7:9:11:165,0,11	1/1:2,4:6:12:121,12,0	./.:.:.:.:.	0/0:10,0:10:24:0,24,242	0/0:9,0:9:27:0,27,271	0/0:1,0:1:3:0,3,29	0/0:4,0:4:12:0,12,118	0/0:3,0:3:9:0,9,90	1/1:1,7:8:21:213,21,0	0/0:4,0:4:9:0,9,86	0/0:1,0:1:3:0,3,30	0/0:6,0:6:18:0,18,184	0/0:13,0:13:36:0,36,369	0/0:8,0:8:21:0,21,216	0/0:3,0:3:9:0,9,95	0/0:7,0:7:18:0,18,198	0/0:3,0:3:9:0,9,93	0/0:5,0:5:15:0,15,147	0/0:4,0:4:12:0,12,123	0/0:4,0:4:9:0,9,89	1/1:0,11:11:18:244,18,0	1/1:0,2:2:3:45,3,0	./.:.:.:.:.	0/1:4,3:7:60:60,0,93	1/1:0,1:1:3:32,3,0	./.:.:.:.:.	./.:.:.:.:.	0/0:16,0:16:42:0,42,468
chr0	186783629	.	G	A	2660.91	.	AC=15;AF=0.056;AN=268;DP=1001;Dels=0.00;FS=0.858;HaplotypeScore=0.0880;InbreedingCoeff=0.3586;MLEAC=14;MLEAF=0.052;MQ=54.62;MQ0=5;QD=26.09	GT:AD:DP:GQ:PL	1/1:0,53:53:99:1692,159,0	0/0:19,0:19:51:0,51,579	0/0:19,0:19:57:0,57,601	0/0:39,0:39:99:0,114,1223	0/0:11,0:11:33:0,33,339	0/0:19,0:19:54:0,54,589	0/0:21,0:21:63:0,63,679	0/0:2,0:2:6:0,6,65	0/0:1,0:1:3:0,3,32	1/1:0,15:15:45:459,45,0	1/1:0,2:2:6:65,6,0	0/0:10,0:10:27:0,27,285	0/0:10,0:10:30:0,30,322	0/0:3,0:3:9:0,9,92	0/0:12,0:12:36:0,36,396	0/0:25,0:25:75:0,75,802	0/0:24,0:24:69:0,69,732	0/1:2,1:3:23:23,0,56	0/0:6,0:6:18:0,18,189	0/0:4,0:4:12:0,12,126	0/0:4,0:4:12:0,12,125	0/0:13,0:13:33:0,33,367	0/0:18,0:18:51:0,51,565	0/0:17,0:17:48:0,48,515	0/0:2,0:2:6:0,6,65	0/0:26,0:26:72:0,72,767	0/0:11,0:11:33:0,33,350	0/0:2,0:2:6:0,6,66	0/0:5,0:5:15:0,15,164	0/0:17,0:17:51:0,51,542	0/0:5,0:5:15:0,15,158	0/0:1,0:1:3:0,3,35	0/0:24,0:24:69:0,69,751	0/0:2,0:2:6:0,6,66	0/0:12,0:12:36:0,36,381	0/1:5,1:6:13:13,0,146	0/0:25,0:25:75:0,75,805	1/1:0,7:7:21:212,21,0	0/0:8,0:8:24:0,24,262	0/1:2,4:6:26:110,0,26	0/0:3,0:3:9:0,9,96	0/0:11,0:11:30:0,30,335	0/0:16,0:16:48:0,48,500	0/0:18,0:18:51:0,51,550	0/0:20,0:20:57:0,57,627	0/0:34,0:34:99:0,102,1095	0/0:10,0:10:27:0,27,305	0/0:3,0:3:9:0,9,98	0/0:4,0:4:9:0,9,108	0/0:2,0:2:6:0,6,65	0/0:2,0:2:6:0,6,63	0/0:2,0:2:6:0,6,63	1/1:0,3:3:9:95,9,0	0/0:2,0:2:6:0,6,67	0/0:2,0:2:6:0,6,64	0/0:4,0:4:12:0,12,123	0/0:3,0:3:9:0,9,96	0/0:3,0:3:9:0,9,94	0/0:1,0:1:3:0,3,32	0/0:4,0:4:12:0,12,126	0/0:1,0:1:3:0,3,28	0/0:4,0:4:9:0,9,97	0/0:7,0:7:21:0,21,219	0/0:7,0:7:21:0,21,219	0/0:5,0:5:15:0,15,161	0/0:7,0:7:21:0,21,228	0/0:4,0:4:12:0,12,128	0/0:4,0:4:12:0,12,125	0/0:7,0:7:21:0,21,227	0/0:1,0:1:3:0,3,28	0/0:3,0:3:9:0,9,96	0/0:4,0:4:12:0,12,126	0/0:3,0:3:9:0,9,95	0/0:3,0:3:9:0,9,94	0/0:6,0:6:18:0,18,187	0/0:1,0:1:3:0,3,31	0/0:5,0:5:15:0,15,163	0/0:3,0:3:9:0,9,97	0/0:1,0:1:3:0,3,32	0/0:7,0:7:21:0,21,219	0/0:4,0:4:12:0,12,122	0/0:3,0:3:9:0,9,95	0/0:9,0:9:27:0,27,281	0/0:10,0:10:27:0,27,298	0/0:1,0:1:3:0,3,33	0/0:4,0:4:12:0,12,122	0/0:2,0:2:3:0,3,32	1/1:0,7:7:21:217,21,0	0/0:3,0:3:9:0,9,95	0/0:4,0:4:12:0,12,124	0/0:3,0:3:9:0,9,98	0/0:6,0:6:18:0,18,188	0/0:2,0:2:6:0,6,63	0/0:2,0:2:6:0,6,67	0/0:5,0:5:15:0,15,167	0/0:3,0:3:9:0,9,97	0/0:4,0:4:12:0,12,133	0/0:1,0:1:3:0,3,32	0/0:4,0:4:12:0,12,122	0/0:2,0:2:6:0,6,63	0/0:5,0:5:15:0,15,167	0/0:3,0:3:9:0,9,92	./.:.:.:.:.	0/0:3,0:3:9:0,9,97	0/0:4,0:4:12:0,12,129	0/0:3,0:3:3:0,3,32	0/0:5,0:5:15:0,15,159	0/0:5,0:5:15:0,15,156	./.:.:.:.:.	0/0:5,0:5:15:0,15,156	0/0:1,0:1:3:0,3,32	./.:.:.:.:.	0/0:10,0:10:24:0,24,278	0/0:10,0:10:27:0,27,281	0/0:1,0:1:3:0,3,32	0/0:4,0:4:12:0,12,127	0/0:2,0:2:6:0,6,65	0/0:5,0:5:15:0,15,159	0/0:3,0:3:9:0,9,103	0/0:4,0:4:12:0,12,122	0/0:6,0:6:18:0,18,188	0/0:4,0:4:12:0,12,128	0/0:6,0:6:18:0,18,187	0/0:7,0:7:21:0,21,225	0/0:4,0:4:9:0,9,97	0/0:1,0:1:3:0,3,32	0/0:4,0:4:12:0,12,129	0/0:8,0:8:24:0,24,257	0/0:3,0:3:9:0,9,96	0/0:12,0:12:21:0,21,284	0/0:6,0:6:12:0,12,150	0/0:1,0:1:3:0,3,32	0/0:4,0:4:9:0,9,97	0/0:2,0:2:3:0,3,45	0/0:4,0:5:6:0,6,89	0/0:3,0:3:6:0,6,77	0/0:33,0:33:99:0,99,1122
chr0	186785023	.	G	A	2077.31	.	AC=22;AF=0.085;AN=260;BaseQRankSum=-3.088;DP=904;Dels=0.00;FS=7.242;HaplotypeScore=0.1655;InbreedingCoeff=0.4958;MLEAC=20;MLEAF=0.077;MQ=59.59;MQ0=0;MQRankSum=-0.362;QD=25.03;ReadPosRankSum=0.740	GT:AD:DP:GQ:PL	0/0:55,0:55:99:0,165,1735	0/0:23,0:23:63:0,63,689	0/0:12,0:12:36:0,36,369	0/0:39,0:39:99:0,114,1192	0/0:12,0:12:36:0,36,371	0/0:10,0:10:30:0,30,318	0/0:12,0:12:33:0,33,349	0/0:3,0:3:9:0,9,96	0/0:2,0:2:6:0,6,63	0/0:16,0:16:48:0,48,495	0/0:3,0:3:9:0,9,96	1/1:0,19:19:57:576,57,0	0/0:16,0:16:42:0,42,455	0/0:1,0:1:3:0,3,29	0/0:16,0:16:48:0,48,501	0/0:16,0:16:42:0,42,455	0/0:11,0:11:33:0,33,344	0/0:5,0:5:15:0,15,155	0/0:8,0:8:24:0,24,245	0/0:7,0:7:21:0,21,206	0/0:5,0:5:15:0,15,165	0/0:16,0:16:48:0,48,493	0/0:11,0:11:33:0,33,332	1/1:0,11:11:33:340,33,0	0/0:1,0:1:3:0,3,33	0/0:11,0:11:30:0,30,330	0/0:11,0:11:33:0,33,340	0/0:5,0:5:15:0,15,166	0/0:1,0:1:3:0,3,34	0/0:23,0:23:66:0,66,699	0/0:4,0:4:12:0,12,125	0/0:3,0:3:9:0,9,96	0/0:12,0:12:36:0,36,361	0/0:6,0:6:18:0,18,183	0/0:7,0:7:21:0,21,217	0/0:6,0:6:18:0,18,189	0/0:14,0:14:36:0,36,399	0/0:14,0:14:42:0,42,439	0/0:7,0:7:18:0,18,191	0/0:2,0:2:6:0,6,66	0/0:4,0:4:12:0,12,116	0/0:19,0:19:57:0,57,587	0/0:13,0:13:33:0,33,355	1/1:0,17:17:48:495,48,0	0/0:17,0:17:48:0,48,509	0/0:24,0:24:69:0,69,711	0/0:13,0:13:36:0,36,383	0/1:1,2:3:25:52,0,25	0/0:1,0:1:3:0,3,32	0/0:2,0:2:6:0,6,61	0/0:1,0:1:3:0,3,34	0/0:4,0:4:12:0,12,120	0/0:1,0:1:3:0,3,31	0/0:1,0:1:3:0,3,30	1/1:0,3:3:9:93,9,0	0/0:1,0:1:3:0,3,29	0/0:3,0:3:9:0,9,92	./.:.:.:.:.	0/0:1,0:1:3:0,3,31	1/1:0,5:5:15:159,15,0	0/0:1,0:1:3:0,3,32	0/0:4,0:4:12:0,12,117	0/0:10,0:10:30:0,30,309	0/0:3,0:3:9:0,9,94	0/0:4,0:4:12:0,12,124	0/0:4,0:4:12:0,12,125	0/0:4,0:4:12:0,12,124	0/0:5,0:5:15:0,15,156	0/0:3,0:3:9:0,9,93	0/0:4,0:4:12:0,12,128	0/0:3,0:3:9:0,9,86	0/0:3,0:3:9:0,9,90	./.:.:.:.:.	0/1:3,5:8:68:124,0,68	1/1:0,3:3:9:94,9,0	1/1:0,3:3:9:96,9,0	0/0:3,0:3:6:0,6,79	0/0:5,0:5:15:0,15,153	0/0:4,0:4:12:0,12,118	0/0:5,0:5:12:0,12,138	./.:.:.:.:.	0/0:2,0:2:6:0,6,64	0/0:5,0:5:15:0,15,154	0/0:5,0:5:12:0,12,133	./.:.:.:.:.	0/0:3,0:3:9:0,9,96	0/0:5,0:5:15:0,15,158	0/0:1,0:1:3:0,3,31	0/0:3,0:3:9:0,9,90	0/0:4,0:4:12:0,12,129	0/0:1,0:1:3:0,3,32	0/0:2,0:2:3:0,3,45	0/0:2,0:2:6:0,6,61	0/0:1,0:1:3:0,3,27	0/0:1,0:1:3:0,3,32	0/0:2,0:2:6:0,6,53	0/0:5,0:5:15:0,15,154	0/0:2,0:2:6:0,6,61	0/0:2,0:2:6:0,6,65	0/0:3,0:3:9:0,9,95	0/0:6,0:6:18:0,18,187	0/0:1,0:1:3:0,3,30	./.:.:.:.:.	0/0:3,0:3:9:0,9,93	0/0:1,0:1:3:0,3,31	0/0:7,0:7:21:0,21,212	0/0:4,0:4:12:0,12,122	0/0:5,0:5:15:0,15,147	0/0:5,0:5:15:0,15,159	0/0:4,0:4:12:0,12,115	0/0:2,0:2:6:0,6,65	0/0:5,0:5:15:0,15,170	0/0:8,0:8:18:0,18,217	0/0:6,0:6:18:0,18,185	0/0:1,0:1:3:0,3,31	0/0:4,0:4:12:0,12,120	0/0:3,0:3:9:0,9,96	0/0:5,0:5:15:0,15,153	1/1:0,4:4:12:119,12,0	0/0:5,0:5:15:0,15,154	1/1:0,6:6:18:184,18,0	0/0:9,0:9:27:0,27,278	0/0:6,0:6:18:0,18,182	0/0:6,0:6:18:0,18,185	0/0:4,0:4:12:0,12,127	0/0:7,0:7:21:0,21,215	0/0:8,0:8:24:0,24,249	0/0:4,0:4:12:0,12,122	1/1:0,1:1:3:30,3,0	0/0:2,0:2:3:0,3,45	./.:.:.:.:.	0/0:4,0:6:9:0,9,106	0/0:7,0:7:15:0,15,182	0/0:6,0:6:15:0,15,168	0/0:3,0:3:6:0,6,75	./.:.:.:.:.	0/0:32,0:32:96:0,96,1030
chr0	186785340	.	C	T	2529.14	.	AC=48;AF=0.188;AN=256;BaseQRankSum=0.666;DP=778;Dels=0.00;FS=4.165;HaplotypeScore=0.1953;InbreedingCoeff=0.6344;MLEAC=40;MLEAF=0.156;MQ=59.60;MQ0=0;MQRankSum=0.102;QD=23.86;ReadPosRankSum=-0.147	GT:AD:DP:GQ:PL	0/0:48,0:48:99:0,144,1512	1/1:0,13:13:39:402,39,0	0/0:20,0:20:60:0,60,606	0/0:22,0:22:66:0,66,675	0/0:9,0:9:27:0,27,269	1/1:0,5:5:15:153,15,0	0/0:10,0:10:30:0,30,304	0/0:4,0:4:12:0,12,123	0/0:3,0:3:9:0,9,96	0/0:11,0:11:30:0,30,302	0/0:4,0:4:12:0,12,124	0/0:11,0:11:30:0,30,329	0/0:10,0:10:30:0,30,308	0/0:1,0:1:3:0,3,31	0/0:24,0:24:72:0,72,742	0/0:10,0:10:30:0,30,311	0/0:16,0:16:45:0,45,481	0/0:3,0:3:9:0,9,94	0/0:5,0:5:12:0,12,138	1/1:0,3:3:9:92,9,0	0/0:2,0:2:6:0,6,65	1/1:0,4:4:12:118,12,0	1/1:0,11:11:33:327,33,0	0/0:14,0:14:39:0,39,418	0/0:5,0:5:15:0,15,157	0/0:14,0:14:42:0,42,428	0/0:11,0:11:27:0,27,293	0/0:6,0:6:18:0,18,189	0/0:3,0:3:9:0,9,103	0/0:18,0:18:54:0,54,546	0/0:3,0:3:9:0,9,91	0/0:6,0:6:18:0,18,189	0/0:7,0:7:21:0,21,215	0/0:5,0:5:15:0,15,157	0/0:11,0:11:33:0,33,334	0/0:4,0:4:12:0,12,126	0/0:10,0:10:30:0,30,309	0/0:8,0:8:24:0,24,241	0/0:9,0:9:24:0,24,254	0/0:1,0:1:3:0,3,34	0/0:4,0:4:12:0,12,127	0/0:20,0:20:57:0,57,597	0/0:12,0:12:36:0,36,365	0/0:14,0:14:36:0,36,401	1/1:0,13:13:39:399,39,0	0/0:15,0:15:45:0,45,466	0/0:8,0:8:24:0,24,243	0/0:4,0:4:12:0,12,126	0/0:1,0:1:3:0,3,31	0/0:6,0:6:18:0,18,189	./.:.:.:.:.	0/0:6,0:6:18:0,18,178	0/0:1,0:1:3:0,3,31	0/0:2,0:2:6:0,6,62	0/0:5,0:5:15:0,15,156	0/0:4,0:4:12:0,12,120	0/0:3,0:3:9:0,9,91	0/0:2,0:2:6:0,6,60	0/0:2,0:2:6:0,6,55	0/0:4,0:4:12:0,12,118	0/0:2,0:2:6:0,6,65	0/0:2,0:2:6:0,6,58	0/0:4,0:4:12:0,12,123	0/0:2,0:2:6:0,6,59	0/0:2,0:2:6:0,6,60	0/0:6,0:6:18:0,18,185	0/0:3,0:3:9:0,9,92	0/0:2,0:2:6:0,6,65	0/0:3,0:3:9:0,9,94	1/1:0,2:2:6:61,6,0	0/0:3,0:3:9:0,9,92	1/1:0,1:1:3:31,3,0	1/1:0,3:3:9:91,9,0	0/1:7,2:9:34:34,0,192	0/0:3,0:3:9:0,9,95	0/0:2,0:2:6:0,6,59	0/0:6,0:6:15:0,15,170	1/1:0,1:1:3:32,3,0	./.:.:.:.:.	0/0:3,0:3:6:0,6,74	0/0:1,0:1:3:0,3,31	0/0:1,0:1:3:0,3,31	0/0:5,0:5:15:0,15,158	0/0:5,0:5:15:0,15,150	1/1:0,2:2:6:65,6,0	0/0:4,0:4:12:0,12,125	0/0:2,0:2:6:0,6,67	0/0:3,0:3:9:0,9,96	./.:.:.:.:.	0/0:9,0:9:24:0,24,245	./.:.:.:.:.	1/1:0,4:4:12:120,12,0	0/0:3,0:3:9:0,9,95	0/0:2,0:2:6:0,6,61	0/0:1,0:1:3:0,3,30	1/1:0,3:3:9:95,9,0	0/0:4,0:4:9:0,9,92	1/1:0,1:1:3:30,3,0	0/0:1,0:1:3:0,3,29	1/1:0,3:3:9:92,9,0	0/0:9,0:9:27:0,27,275	0/0:1,0:1:3:0,3,32	0/0:1,0:1:3:0,3,31	1/1:0,5:5:15:157,15,0	1/1:0,1:1:3:31,3,0	1/1:0,2:2:6:61,6,0	0/1:1,5:6:11:134,0,11	0/0:6,0:6:18:0,18,184	0/0:1,0:1:3:0,3,32	./.:.:.:.:.	0/0:5,0:5:15:0,15,149	0/0:1,0:1:3:0,3,32	0/0:11,0:11:30:0,30,319	0/0:5,0:5:15:0,15,150	0/0:2,0:2:6:0,6,61	0/0:3,0:3:9:0,9,92	0/0:6,0:6:18:0,18,187	0/0:7,0:7:21:0,21,214	0/0:3,0:3:9:0,9,95	1/1:0,2:2:6:65,6,0	0/0:2,0:2:6:0,6,61	1/1:0,4:4:12:125,12,0	1/1:0,2:2:6:63,6,0	1/1:0,1:1:3:30,3,0	./.:.:.:.:.	./.:.:.:.:.	1/1:0,5:5:15:150,15,0	./.:.:.:.:.	0/0:2,0:2:6:0,6,59	0/0:4,0:4:6:0,6,89	0/0:6,0:6:9:0,9,134	0/0:3,0:3:6:0,6,74	0/0:4,0:4:9:0,9,106	0/0:14,0:14:27:0,27,330	0/0:4,0:4:9:0,9,103	./.:.:.:.:.	0/0:27,0:27:78:0,78,854
chr0	186785713	.	A	G	2979.92	.	AC=23;AF=0.087;AN=264;BaseQRankSum=5.142;DP=1110;Dels=0.00;FS=1.675;HaplotypeScore=0.0955;InbreedingCoeff=0.5816;MLEAC=21;MLEAF=0.080;MQ=59.18;MQ0=0;MQRankSum=-0.421;QD=28.38;ReadPosRankSum=-0.076	GT:AD:DP:GQ:PL	0/0:61,0:61:99:0,183,1953	0/0:19,0:19:57:0,57,604	0/0:30,0:30:90:0,90,929	0/0:46,0:46:99:0,129,1374	0/0:18,0:18:48:0,48,530	0/0:17,0:17:48:0,48,516	0/0:25,0:25:72:0,72,774	0/0:4,0:4:12:0,12,122	0/0:2,0:2:6:0,6,63	0/0:21,0:21:63:0,63,659	0/0:2,0:2:6:0,6,62	1/1:0,16:16:48:509,48,0	0/0:12,0:12:36:0,36,388	0/0:1,0:1:3:0,3,31	0/0:22,0:22:66:0,66,680	0/0:20,0:20:54:0,54,583	0/0:17,0:17:42:0,42,481	./.:.:.:.:.	0/0:10,0:10:30:0,30,303	0/0:6,0:6:15:0,15,147	0/0:4,0:4:12:0,12,128	0/0:11,0:11:33:0,33,339	0/0:30,0:30:90:0,90,940	1/1:0,22:22:66:706,66,0	0/0:3,0:3:9:0,9,97	0/0:19,0:19:57:0,57,591	0/0:18,0:18:48:0,48,521	0/0:4,0:4:12:0,12,130	0/0:4,0:4:12:0,12,125	0/0:22,0:22:63:0,63,660	0/0:8,0:8:24:0,24,238	0/0:1,0:1:3:0,3,34	0/0:25,0:25:69:0,69,735	0/0:4,0:4:12:0,12,130	0/0:17,0:17:45:0,45,484	0/0:3,0:3:9:0,9,92	0/0:11,0:11:30:0,30,327	0/0:13,0:13:39:0,39,407	0/0:14,0:14:39:0,39,408	0/0:1,0:1:3:0,3,32	0/0:4,0:4:12:0,12,136	0/0:11,0:11:33:0,33,348	0/0:7,0:7:21:0,21,221	1/1:0,29:29:81:908,81,0	0/0:20,0:20:57:0,57,619	0/0:33,0:33:84:0,84,959	0/0:16,0:16:42:0,42,458	0/1:1,2:3:25:54,0,25	0/0:2,0:2:6:0,6,59	0/0:6,0:6:18:0,18,184	0/0:2,0:2:6:0,6,59	0/0:3,0:3:9:0,9,91	0/0:6,0:6:18:0,18,186	0/0:10,0:10:30:0,30,306	1/1:0,5:5:15:155,15,0	0/0:5,0:5:15:0,15,156	0/0:4,0:4:12:0,12,122	0/0:4,0:4:12:0,12,124	0/0:1,0:1:3:0,3,31	1/1:0,4:4:12:126,12,0	0/0:2,0:2:6:0,6,62	0/0:5,0:5:15:0,15,150	0/0:8,0:8:24:0,24,246	0/0:2,0:2:6:0,6,59	0/0:4,0:4:12:0,12,120	0/0:5,0:5:15:0,15,157	0/0:4,0:4:12:0,12,125	0/0:5,0:5:15:0,15,155	0/0:4,0:4:12:0,12,126	0/0:4,0:4:12:0,12,124	0/0:3,0:3:9:0,9,93	0/0:4,0:4:12:0,12,130	0/0:1,0:1:3:0,3,32	1/1:0,1:1:3:32,3,0	1/1:0,8:8:24:245,24,0	1/1:0,8:8:24:259,24,0	0/0:8,0:8:24:0,24,250	0/0:10,0:10:30:0,30,318	0/0:2,0:2:3:0,3,45	0/0:4,0:4:12:0,12,131	./.:.:.:.:.	0/0:4,0:4:12:0,12,124	0/0:3,0:3:9:0,9,98	0/0:1,0:1:3:0,3,30	0/0:3,0:3:9:0,9,93	0/0:2,0:2:6:0,6,67	0/0:7,0:7:21:0,21,226	0/0:4,0:4:12:0,12,122	0/0:8,0:8:24:0,24,250	./.:.:.:.:.	./.:.:.:.:.	0/0:6,0:6:15:0,15,169	0/0:4,0:4:12:0,12,130	0/0:1,0:1:3:0,3,31	0/0:2,0:2:6:0,6,64	0/0:4,0:4:12:0,12,124	0/0:6,0:6:18:0,18,191	0/0:2,0:2:6:0,6,61	0/0:5,0:5:15:0,15,155	./.:.:.:.:.	0/0:4,0:4:12:0,12,126	0/0:2,0:2:6:0,6,60	0/0:1,0:1:3:0,3,30	0/0:8,0:8:24:0,24,252	0/0:1,0:1:3:0,3,32	0/0:7,0:7:21:0,21,217	0/0:5,0:5:15:0,15,160	0/0:7,0:7:21:0,21,213	0/0:7,0:7:21:0,21,218	0/0:7,0:7:21:0,21,221	0/0:6,0:6:18:0,18,189	0/0:7,0:7:21:0,21,224	0/0:9,0:9:24:0,24,264	0/0:4,0:4:12:0,12,118	0/0:7,0:7:21:0,21,218	0/0:3,0:3:9:0,9,96	0/0:2,0:2:6:0,6,63	0/0:5,0:5:15:0,15,158	1/1:0,3:3:9:94,9,0	0/0:2,0:2:6:0,6,62	1/1:0,5:5:15:162,15,0	0/0:5,0:5:15:0,15,155	0/0:5,0:5:15:0,15,155	0/0:7,0:7:18:0,18,199	0/0:7,0:7:21:0,21,214	0/0:3,0:3:9:0,9,84	0/0:5,0:5:15:0,15,157	0/0:2,0:2:6:0,6,63	1/1:0,1:1:3:31,3,0	0/0:2,0:2:3:0,3,45	0/0:4,0:4:6:0,6,89	0/0:4,0:4:9:0,9,100	0/0:4,0:4:9:0,9,108	0/0:4,0:4:6:0,6,89	0/0:3,0:3:6:0,6,75	0/0:4,0:4:9:0,9,104	0/0:36,0:36:99:0,108,1218
chr0	186787014	.	G	T	3247.62	.	AC=38;AF=0.148;AN=256;BaseQRankSum=-1.384;DP=907;Dels=0.00;FS=3.631;HaplotypeScore=0.1518;InbreedingCoeff=0.7045;MLEAC=34;MLEAF=0.133;MQ=59.69;MQ0=0;MQRankSum=0.158;QD=27.06;ReadPosRankSum=0.279	GT:AD:DP:GQ:PL	0/0:50,0:50:99:0,141,1565	1/1:0,23:23:66:689,66,0	0/0:11,0:11:33:0,33,347	0/0:34,0:34:99:0,102,1059	0/0:17,1:18:51:0,51,539	0/0:14,0:14:42:0,42,446	0/0:14,0:14:39:0,39,424	0/0:1,0:1:3:0,3,32	./.:.:.:.:.	0/0:14,0:14:42:0,42,450	0/0:4,0:4:12:0,12,125	0/0:13,0:13:39:0,39,398	0/0:16,0:16:45:0,45,499	0/0:4,0:4:12:0,12,115	0/0:17,0:17:48:0,48,524	0/0:12,0:12:36:0,36,381	0/0:23,0:23:66:0,66,696	0/0:3,0:3:9:0,9,98	0/0:8,0:8:24:0,24,252	1/1:0,4:4:12:118,12,0	0/0:4,0:4:12:0,12,130	1/1:0,20:20:60:631,60,0	1/1:0,11:11:33:345,33,0	0/0:15,0:15:45:0,45,444	0/0:6,0:6:18:0,18,185	0/0:16,0:16:48:0,48,501	0/0:8,0:8:24:0,24,258	0/0:2,0:2:6:0,6,67	0/0:1,0:1:3:0,3,33	0/0:28,0:29:75:0,75,844	0/0:1,0:1:3:0,3,32	0/0:2,0:2:6:0,6,53	0/0:18,0:18:54:0,54,555	0/0:6,0:6:18:0,18,195	0/0:18,0:18:54:0,54,574	0/0:8,0:8:24:0,24,246	0/0:16,0:16:48:0,48,510	0/0:14,0:14:42:0,42,446	0/0:11,0:11:33:0,33,347	0/0:3,0:3:9:0,9,99	0/0:4,0:4:12:0,12,130	0/0:14,0:14:42:0,42,455	0/0:8,0:8:24:0,24,252	0/0:18,0:18:51:0,51,539	1/1:0,7:7:18:187,18,0	0/0:13,0:13:36:0,36,396	0/0:5,0:5:15:0,15,156	0/0:3,0:3:9:0,9,92	0/0:2,0:2:6:0,6,64	0/0:3,0:3:9:0,9,97	0/0:3,0:3:9:0,9,97	0/0:3,0:3:9:0,9,92	0/0:3,0:3:9:0,9,97	0/0:3,0:3:9:0,9,94	0/0:6,0:6:18:0,18,184	0/0:5,0:5:15:0,15,158	0/0:4,0:4:12:0,12,126	0/0:5,0:5:15:0,15,152	0/0:3,0:3:9:0,9,92	./.:.:.:.:.	0/0:4,0:4:12:0,12,114	0/0:6,0:6:18:0,18,191	0/0:7,0:7:21:0,21,221	0/0:1,0:1:3:0,3,31	0/0:2,0:2:6:0,6,64	0/0:2,0:2:6:0,6,61	0/0:3,0:3:6:0,6,76	0/0:9,0:9:27:0,27,287	0/0:8,0:8:24:0,24,246	./.:.:.:.:.	./.:.:.:.:.	1/1:0,6:6:18:183,18,0	1/1:0,2:2:6:61,6,0	1/1:0,1:1:3:30,3,0	0/0:4,0:4:12:0,12,120	0/0:2,0:2:6:0,6,63	0/0:2,0:2:6:0,6,65	./.:.:.:.:.	./.:.:.:.:.	0/0:4,0:4:9:0,9,108	0/0:1,0:1:3:0,3,32	0/0:2,0:2:6:0,6,61	0/0:3,0:3:9:0,9,96	0/0:5,0:5:15:0,15,155	1/1:0,5:5:15:156,15,0	./.:.:.:.:.	0/0:7,0:7:18:0,18,200	0/0:9,0:9:27:0,27,273	0/0:2,0:2:6:0,6,63	0/0:4,0:4:12:0,12,118	0/0:2,0:2:6:0,6,65	0/0:4,0:4:12:0,12,126	0/0:2,0:2:6:0,6,63	0/0:1,0:1:3:0,3,32	0/0:6,0:6:15:0,15,175	0/0:2,0:2:6:0,6,68	0/0:4,0:4:12:0,12,132	0/0:1,0:1:3:0,3,34	0/0:3,0:3:9:0,9,92	0/0:3,0:3:9:0,9,97	0/0:5,0:5:15:0,15,158	0/0:3,0:3:9:0,9,92	0/0:4,0:4:12:0,12,133	1/1:0,1:1:3:31,3,0	1/1:0,4:4:12:122,12,0	1/1:0,6:6:18:184,18,0	0/0:6,0:6:18:0,18,193	0/0:4,0:4:12:0,12,127	0/0:3,0:3:9:0,9,98	0/0:5,0:5:15:0,15,158	0/0:6,0:6:18:0,18,190	0/0:3,0:3:9:0,9,100	0/0:2,0:2:6:0,6,58	0/0:5,0:5:15:0,15,153	0/0:1,0:1:3:0,3,32	0/0:1,0:1:3:0,3,32	0/0:7,0:7:21:0,21,223	0/0:4,0:4:12:0,12,131	0/0:3,0:3:9:0,9,92	1/1:0,4:4:12:115,12,0	0/0:4,0:4:12:0,12,122	1/1:0,5:5:15:155,15,0	1/1:0,3:3:9:97,9,0	1/1:0,4:4:12:126,12,0	1/1:0,7:7:21:210,21,0	./.:.:.:.:.	1/1:0,2:2:6:59,6,0	1/1:0,5:5:15:159,15,0	0/0:4,0:4:12:0,12,135	0/0:4,0:4:6:0,6,89	0/0:9,0:9:21:0,21,246	0/0:10,0:10:21:0,21,254	0/0:6,0:6:9:0,9,134	0/0:2,0:2:6:0,6,59	0/0:8,0:8:12:0,12,179	./.:.:.:.:.	0/0:24,0:24:72:0,72,776
chr0	186787245	.	G	A	2023.58	.	AC=20;AF=0.076;AN=262;BaseQRankSum=0.159;DP=973;Dels=0.00;FS=1.977;HaplotypeScore=0.1966;InbreedingCoeff=0.5206;MLEAC=18;MLEAF=0.069;MQ=59.83;MQ0=0;MQRankSum=0.429;QD=24.98;ReadPosRankSum=-2.147	GT:AD:DP:GQ:PL	0/0:51,0:51:99:0,153,1667	0/0:23,0:23:69:0,69,744	0/0:20,0:20:54:0,54,604	0/0:43,0:43:99:0,129,1352	0/0:12,0:12:36:0,36,392	0/0:16,0:16:45:0,45,477	1/1:0,22:22:66:673,66,0	./.:.:.:.:.	0/0:3,0:3:9:0,9,100	0/0:22,0:22:54:0,54,634	0/0:3,0:3:9:0,9,100	0/0:17,0:17:51:0,51,547	0/0:10,0:10:30:0,30,317	0/0:3,0:3:9:0,9,103	0/0:15,0:15:45:0,45,474	0/0:14,0:14:42:0,42,441	0/0:14,0:14:39:0,39,419	0/0:8,1:9:0:0,0,228	0/0:12,0:12:33:0,33,366	0/0:6,0:6:18:0,18,181	0/0:4,0:4:12:0,12,119	0/0:22,0:22:66:0,66,704	0/0:22,0:22:57:0,57,657	0/0:18,0:18:48:0,48,545	0/0:4,0:4:12:0,12,135	0/0:25,0:25:75:0,75,819	1/1:0,15:15:45:473,45,0	0/0:4,0:4:12:0,12,136	0/0:2,0:2:6:0,6,71	0/0:12,0:12:33:0,33,348	0/0:1,0:1:3:0,3,24	0/0:3,0:3:9:0,9,95	0/0:21,0:21:54:0,54,623	0/0:2,0:2:6:0,6,65	0/0:14,0:14:42:0,42,451	1/1:0,7:7:21:217,21,0	0/0:21,0:21:63:0,63,660	0/0:8,0:8:24:0,24,243	0/0:13,0:13:36:0,36,388	0/1:1,1:2:25:25,0,27	0/0:4,0:4:12:0,12,132	0/0:15,0:15:45:0,45,499	0/0:18,0:18:48:0,48,540	0/0:20,0:20:57:0,57,634	0/0:9,0:9:27:0,27,290	0/0:11,0:11:33:0,33,353	0/0:10,0:10:30:0,30,315	0/0:3,0:3:9:0,9,98	0/0:3,0:3:9:0,9,93	0/0:4,0:4:12:0,12,130	0/0:3,0:3:9:0,9,93	0/0:1,0:1:3:0,3,31	0/0:6,0:6:18:0,18,193	0/0:3,0:3:9:0,9,97	0/0:6,0:6:18:0,18,182	0/0:4,0:4:12:0,12,120	0/0:5,0:5:15:0,15,158	0/0:3,0:3:9:0,9,97	0/0:2,0:2:6:0,6,65	0/0:5,0:5:15:0,15,161	0/0:3,0:3:9:0,9,99	0/0:1,0:1:3:0,3,31	0/0:9,0:9:27:0,27,276	0/0:4,0:4:12:0,12,127	0/0:6,0:6:12:0,12,139	./.:.:.:.:.	1/1:0,6:6:18:190,18,0	0/0:3,0:3:9:0,9,94	0/0:4,0:4:12:0,12,126	0/0:1,0:1:3:0,3,32	0/0:2,0:2:6:0,6,66	0/0:4,0:4:12:0,12,128	0/0:3,0:3:9:0,9,92	0/0:5,0:5:15:0,15,162	0/0:4,0:4:12:0,12,127	0/0:5,0:5:12:0,12,146	0/0:3,0:3:9:0,9,92	0/0:3,0:3:9:0,9,92	0/0:3,0:3:9:0,9,97	0/0:4,0:4:9:0,9,110	./.:.:.:.:.	0/0:3,0:3:9:0,9,90	0/0:5,0:5:15:0,15,163	0/0:2,0:2:6:0,6,69	0/0:7,0:7:21:0,21,227	0/0:4,0:4:12:0,12,124	0/0:7,0:7:18:0,18,205	0/0:6,0:6:18:0,18,195	0/0:2,0:2:6:0,6,63	0/0:5,0:5:15:0,15,167	0/0:3,0:3:9:0,9,96	0/0:4,0:4:12:0,12,123	0/0:5,0:5:15:0,15,158	1/1:0,4:4:12:126,12,0	0/0:3,0:3:9:0,9,98	0/0:4,0:4:12:0,12,120	0/1:5,3:8:72:72,0,119	0/0:1,0:1:3:0,3,34	1/1:0,6:6:18:188,18,0	0/0:1,0:1:3:0,3,32	0/0:2,0:2:6:0,6,64	1/1:0,3:3:9:96,9,0	0/0:8,0:8:24:0,24,264	./.:.:.:.:.	0/0:4,0:4:12:0,12,129	0/0:4,0:4:12:0,12,131	0/0:4,0:4:12:0,12,130	0/0:4,0:4:12:0,12,123	0/0:6,0:6:18:0,18,185	1/1:0,5:5:15:147,15,0	1/1:0,3:3:9:97,9,0	0/0:6,0:6:18:0,18,191	0/0:7,0:7:21:0,21,226	0/0:4,0:4:12:0,12,126	0/0:1,0:1:3:0,3,32	0/0:4,0:4:12:0,12,127	0/0:2,0:2:6:0,6,62	0/0:2,0:2:6:0,6,65	0/0:3,0:3:9:0,9,97	0/0:3,0:3:9:0,9,96	0/0:3,0:3:9:0,9,93	0/0:3,0:3:9:0,9,95	0/0:4,0:4:12:0,12,128	0/0:4,0:4:12:0,12,124	0/0:6,0:6:18:0,18,186	0/0:2,0:2:6:0,6,63	0/0:6,0:6:18:0,18,194	0/0:3,0:3:9:0,9,98	0/0:2,0:2:6:0,6,63	0/0:2,0:2:3:0,3,45	0/0:2,0:2:6:0,6,64	0/0:7,0:7:15:0,15,181	0/0:4,0:4:6:0,6,89	0/0:3,0:3:6:0,6,76	./.:.:.:.:.	./.:.:.:.:.	0/0:24,0:24:72:0,72,780
chr0	186787376	.	G	A	2471.34	.	AC=23;AF=0.087;AN=264;BaseQRankSum=1.748;DP=1011;Dels=0.00;FS=2.932;HaplotypeScore=0.1043;InbreedingCoeff=0.5633;MLEAC=20;MLEAF=0.076;MQ=59.90;MQ0=1;MQRankSum=0.389;QD=27.16;ReadPosRankSum=1.311	GT:AD:DP:GQ:PL	0/0:52,0:52:99:0,156,1620	0/0:20,0:20:57:0,57,593	0/0:23,0:23:54:0,54,624	0/0:51,0:51:99:0,132,1456	0/0:19,0:19:51:0,51,540	0/0:23,0:23:57:0,57,634	0/0:15,0:15:45:0,45,462	0/0:3,0:3:9:0,9,96	./.:.:.:.:.	0/0:14,0:14:39:0,39,408	0/0:4,0:4:12:0,12,127	1/1:0,21:21:60:641,60,0	0/0:19,0:19:54:0,54,556	0/0:1,0:1:3:0,3,35	0/0:21,0:21:63:0,63,635	0/0:13,0:13:36:0,36,381	0/0:21,0:21:54:0,54,594	0/0:3,0:3:9:0,9,94	0/0:11,0:11:27:0,27,304	0/0:6,0:6:15:0,15,170	0/0:4,0:4:12:0,12,116	0/0:18,0:18:48:0,48,515	0/0:20,0:20:57:0,57,603	1/1:0,19:19:57:587,57,0	0/0:5,0:5:15:0,15,156	0/0:25,0:25:72:0,72,760	0/0:18,0:18:51:0,51,546	0/0:3,0:3:9:0,9,101	0/0:3,0:3:9:0,9,92	0/0:16,0:16:48:0,48,487	0/0:3,0:3:9:0,9,93	0/0:2,0:2:6:0,6,63	0/0:18,0:18:51:0,51,536	./.:.:.:.:.	0/0:8,0:8:24:0,24,246	0/0:6,0:6:18:0,18,185	0/0:16,0:16:45:0,45,478	0/0:9,0:9:27:0,27,284	0/0:13,0:13:39:0,39,405	0/0:5,0:5:15:0,15,155	0/0:6,0:6:18:0,18,192	0/0:13,0:14:36:0,36,395	0/0:17,0:17:51:0,51,530	1/1:0,16:16:45:488,45,0	0/0:9,0:9:27:0,27,279	0/0:17,0:17:51:0,51,510	0/0:13,0:13:39:0,39,398	1/1:0,2:2:6:65,6,0	0/0:1,0:1:3:0,3,31	0/0:1,0:1:3:0,3,31	0/0:2,0:2:6:0,6,61	0/0:3,0:3:9:0,9,96	0/0:6,0:6:18:0,18,189	0/0:4,0:4:12:0,12,124	1/1:0,5:5:15:153,15,0	0/0:4,0:4:12:0,12,130	0/0:2,0:2:6:0,6,59	0/0:11,0:11:30:0,30,326	0/0:2,0:2:6:0,6,63	1/1:0,6:6:18:189,18,0	0/0:2,0:2:3:0,3,45	0/0:1,0:1:3:0,3,28	0/0:10,0:10:30:0,30,311	0/0:5,0:5:15:0,15,153	0/0:6,0:6:18:0,18,187	0/0:3,0:3:9:0,9,89	0/0:5,0:5:15:0,15,150	0/0:3,0:3:9:0,9,92	0/0:1,0:1:3:0,3,31	0/0:5,0:5:15:0,15,156	./.:.:.:.:.	0/0:3,0:3:9:0,9,96	0/0:3,0:3:9:0,9,91	0/1:1,2:3:25:54,0,25	1/1:0,6:6:18:190,18,0	1/1:0,2:2:6:63,6,0	0/0:3,0:3:9:0,9,93	0/0:4,0:4:12:0,12,126	0/0:2,0:2:6:0,6,65	0/0:6,0:6:15:0,15,165	0/0:2,0:2:6:0,6,59	0/0:2,0:2:6:0,6,57	0/0:4,0:4:12:0,12,131	0/0:4,0:4:12:0,12,124	0/0:4,0:4:12:0,12,118	0/0:5,0:5:15:0,15,165	0/0:1,0:1:3:0,3,33	0/0:4,0:4:12:0,12,131	0/0:2,0:2:6:0,6,59	0/0:8,0:8:24:0,24,248	0/0:1,0:1:3:0,3,30	0/0:3,0:3:9:0,9,94	0/0:5,0:5:12:0,12,139	0/0:2,0:2:6:0,6,62	0/0:5,0:5:15:0,15,150	0/0:5,0:5:15:0,15,151	0/0:8,0:8:24:0,24,239	0/0:2,0:2:6:0,6,63	0/0:6,0:6:18:0,18,189	0/0:3,0:3:9:0,9,87	0/0:8,0:8:24:0,24,255	0/0:2,0:2:6:0,6,65	0/0:6,0:6:18:0,18,189	0/0:2,0:2:6:0,6,59	0/0:2,0:2:6:0,6,61	0/0:11,0:11:33:0,33,333	0/0:3,0:3:9:0,9,96	0/0:8,0:8:24:0,24,244	0/0:5,0:5:15:0,15,158	0/0:4,0:4:12:0,12,118	0/0:6,0:6:15:0,15,171	0/0:5,0:5:15:0,15,158	0/0:2,0:2:6:0,6,63	0/0:7,0:7:21:0,21,214	0/0:1,0:1:3:0,3,32	0/0:10,0:10:30:0,30,318	0/0:11,0:11:33:0,33,332	0/0:5,0:5:15:0,15,158	1/1:0,4:4:12:124,12,0	0/0:1,0:1:3:0,3,31	1/1:0,3:3:9:97,9,0	0/0:7,0:7:21:0,21,218	0/0:4,0:4:9:0,9,108	0/0:2,0:2:6:0,6,63	0/0:5,0:5:15:0,15,148	0/0:6,0:6:18:0,18,185	0/0:8,0:8:24:0,24,247	0/0:1,0:1:3:0,3,34	1/1:0,4:4:12:122,12,0	0/0:2,0:2:3:0,3,45	./.:.:.:.:.	0/0:1,0:1:3:0,3,32	./.:.:.:.:.	0/0:4,0:4:6:0,6,73	0/0:3,0:3:6:0,6,75	0/0:2,0:2:3:0,3,45	0/0:15,0:15:42:0,42,471
chr0	186788184	.	C	T	3836.74	.	AC=28;AF=0.115;AN=244;BaseQRankSum=2.000;DP=666;Dels=0.00;FS=4.150;HaplotypeScore=0.1561;InbreedingCoeff=0.4804;MLEAC=26;MLEAF=0.107;MQ=58.62;MQ0=2;MQRankSum=-0.465;QD=26.28;ReadPosRankSum=0.400	GT:AD:DP:GQ:PL	1/1:0,49:49:99:1573,147,0	0/0:15,0:15:42:0,42,424	0/0:8,0:8:24:0,24,243	1/1:0,28:28:84:857,84,0	0/0:8,0:8:24:0,24,243	0/0:5,0:5:15:0,15,154	0/0:8,0:8:24:0,24,235	0/0:4,0:4:12:0,12,120	0/1:2,3:5:47:82,0,47	1/1:0,13:13:39:392,39,0	1/1:0,3:3:9:92,9,0	0/0:4,0:4:12:0,12,118	0/0:7,0:7:21:0,21,213	0/0:1,0:1:3:0,3,31	0/0:12,0:12:36:0,36,335	0/0:9,0:9:24:0,24,254	0/0:12,0:12:36:0,36,359	0/0:2,0:2:6:0,6,66	0/0:8,0:8:24:0,24,240	0/0:10,0:10:27:0,27,278	0/0:4,0:4:12:0,12,124	0/0:8,0:8:24:0,24,245	0/0:9,0:9:27:0,27,262	0/0:15,0:15:42:0,42,421	0/0:1,0:1:3:0,3,30	0/0:10,0:10:27:0,27,291	0/0:10,0:10:30:0,30,296	0/0:5,0:5:15:0,15,148	0/1:1,1:2:26:26,0,27	0/0:13,1:14:36:0,36,372	0/0:3,0:3:9:0,9,99	0/0:5,0:5:15:0,15,156	0/0:14,0:14:42:0,42,426	0/0:2,0:2:6:0,6,65	0/0:16,0:16:48:0,48,479	0/0:1,0:1:3:0,3,32	0/0:11,0:11:30:0,30,321	1/1:0,9:9:27:284,27,0	0/0:6,0:6:18:0,18,173	1/1:0,4:4:12:129,12,0	0/0:2,0:2:6:0,6,66	0/0:10,0:10:27:0,27,282	0/0:5,0:5:12:0,12,114	0/0:9,0:9:27:0,27,273	0/0:6,0:6:18:0,18,184	0/0:5,0:5:12:0,12,136	0/0:15,0:15:42:0,42,427	0/1:6,1:7:1:1,0,170	0/0:2,0:2:6:0,6,62	1/1:0,3:3:9:94,9,0	1/1:0,1:1:3:33,3,0	1/1:0,2:2:6:59,6,0	1/1:0,6:6:18:175,18,0	0/0:2,0:2:6:0,6,60	0/0:1,0:1:3:0,3,32	0/0:4,0:4:12:0,12,120	0/0:2,0:2:6:0,6,58	0/0:6,0:6:18:0,18,179	0/0:3,0:3:9:0,9,89	0/0:3,0:3:9:0,9,92	0/0:6,0:6:15:0,15,166	0/0:3,0:3:9:0,9,90	0/0:7,0:7:21:0,21,207	./.:.:.:.:.	0/0:5,0:5:15:0,15,148	0/0:4,0:4:12:0,12,121	0/0:1,0:1:3:0,3,30	0/0:2,0:2:6:0,6,62	0/0:4,0:4:9:0,9,97	./.:.:.:.:.	./.:.:.:.:.	0/0:2,0:2:6:0,6,57	0/0:2,0:2:6:0,6,59	0/0:5,0:5:15:0,15,152	0/0:3,0:3:9:0,9,90	./.:.:.:.:.	0/0:4,0:4:12:0,12,120	0/0:1,0:1:3:0,3,32	0/0:2,0:2:6:0,6,59	0/0:2,0:2:6:0,6,60	0/0:3,0:3:9:0,9,89	0/0:1,0:1:3:0,3,32	0/0:4,0:4:12:0,12,126	0/0:3,0:3:9:0,9,89	0/0:1,0:1:3:0,3,30	0/0:2,0:2:6:0,6,62	0/0:1,0:1:3:0,3,30	0/1:2,4:6:45:108,0,45	./.:.:.:.:.	0/0:2,0:2:6:0,6,63	0/0:3,0:3:9:0,9,89	0/0:7,0:7:21:0,21,204	0/0:6,0:6:18:0,18,169	./.:.:.:.:.	0/0:2,0:2:6:0,6,62	0/0:4,0:4:12:0,12,121	0/0:4,0:4:12:0,12,127	0/0:3,0:3:9:0,9,89	0/0:2,0:2:6:0,6,57	0/0:3,0:3:6:0,6,73	0/0:1,0:1:3:0,3,30	./.:.:.:.:.	0/0:3,0:3:9:0,9,92	0/0:4,0:4:6:0,6,89	./.:.:.:.:.	0/0:7,0:7:21:0,21,207	0/0:2,0:2:6:0,6,61	0/0:4,0:4:12:0,12,118	1/1:0,4:4:12:122,12,0	0/0:3,0:3:9:0,9,89	0/0:3,0:3:9:0,9,89	1/1:0,4:4:12:126,12,0	0/0:3,0:3:9:0,9,85	0/0:4,0:4:12:0,12,118	0/0:2,0:2:6:0,6,60	0/0:3,0:3:9:0,9,95	0/0:4,0:4:12:0,12,118	0/0:1,0:1:3:0,3,29	0/0:1,0:1:3:0,3,30	0/0:2,0:2:6:0,6,64	./.:.:.:.:.	0/0:4,0:4:12:0,12,121	0/0:6,0:6:18:0,18,178	./.:.:.:.:.	0/0:2,0:2:6:0,6,58	./.:.:.:.:.	0/0:3,0:3:9:0,9,91	0/0:1,0:1:3:0,3,30	./.:.:.:.:.	./.:.:.:.:.	0/0:2,0:2:3:0,3,45	./.:.:.:.:.	0/0:2,1:3:3:0,3,45	0/0:7,0:9:15:0,15,179	0/0:4,0:4:3:0,3,45	./.:.:.:.:.	0/0:13,0:13:39:0,39,421
chr0	186798088	.	G	A	4402.91	.	AC=26;AF=0.105;AN=248;BaseQRankSum=-7.459;DP=897;Dels=0.00;FS=3.146;HaplotypeScore=0.2489;InbreedingCoeff=0.5546;MLEAC=24;MLEAF=0.097;MQ=59.38;MQ0=2;MQRankSum=-0.433;QD=27.52;ReadPosRankSum=1.941	GT:AD:DP:GQ:PL	1/1:0,46:46:99:1407,138,0	0/0:22,0:22:66:0,66,698	0/0:17,0:17:39:0,39,465	1/1:0,41:41:99:1210,117,0	0/0:14,0:14:30:0,30,373	0/0:12,0:12:30:0,30,318	0/0:10,0:10:27:0,27,292	./.:.:.:.:.	0/0:2,0:2:3:0,3,33	1/1:0,15:15:39:422,39,0	1/1:0,3:3:9:95,9,0	0/0:19,0:19:54:0,54,589	0/0:38,0:38:99:0,105,1146	0/0:1,0:1:3:0,3,30	0/0:13,0:13:39:0,39,405	1/1:0,17:17:42:465,42,0	0/0:15,0:15:39:0,39,428	0/0:2,0:2:6:0,6,63	0/0:8,0:8:21:0,21,236	0/0:4,0:4:9:0,9,96	./.:.:.:.:.	0/0:15,0:15:33:0,33,384	0/0:12,0:12:30:0,30,349	0/0:21,0:21:54:0,54,601	./.:.:.:.:.	0/0:24,0:24:60:0,60,655	1/1:0,13:13:33:368,33,0	0/0:3,0:3:9:0,9,96	0/0:2,0:2:6:0,6,67	0/0:10,0:10:27:0,27,289	0/0:1,0:1:3:0,3,27	0/0:4,0:4:12:0,12,126	0/0:19,0:19:45:0,45,523	0/0:3,0:3:9:0,9,97	0/0:18,0:18:48:0,48,527	0/0:3,0:3:9:0,9,98	0/0:13,0:13:39:0,39,407	1/1:0,6:6:15:160,15,0	0/0:10,0:10:27:0,27,295	1/1:0,2:2:6:64,6,0	0/0:3,0:3:9:0,9,100	0/0:15,0:15:45:0,45,477	0/0:22,0:22:51:0,51,590	0/0:21,0:21:54:0,54,606	0/0:10,0:10:30:0,30,310	0/0:32,0:32:81:0,81,916	0/0:11,0:11:33:0,33,345	0/0:1,0:1:3:0,3,36	0/0:3,0:3:9:0,9,88	0/0:6,0:6:18:0,18,186	0/0:3,0:3:6:0,6,75	0/0:2,0:2:6:0,6,61	1/1:0,1:1:3:29,3,0	0/0:2,0:2:6:0,6,64	0/0:3,0:3:9:0,9,95	0/0:1,0:1:3:0,3,32	0/0:2,0:2:3:0,3,32	0/0:5,0:5:15:0,15,142	./.:.:.:.:.	0/0:2,0:2:6:0,6,63	0/0:3,0:3:9:0,9,94	0/0:4,0:4:12:0,12,122	0/0:8,0:8:24:0,24,257	0/0:8,0:8:21:0,21,235	0/0:4,0:4:12:0,12,128	0/0:3,0:3:6:0,6,76	0/0:1,0:1:3:0,3,31	0/0:2,0:2:6:0,6,65	1/1:0,3:3:9:92,9,0	0/0:3,0:3:9:0,9,95	0/0:2,0:2:6:0,6,65	0/0:2,0:2:6:0,6,61	0/0:3,0:3:6:0,6,77	0/0:1,0:1:3:0,3,31	0/0:5,0:5:15:0,15,161	0/0:1,0:1:3:0,3,32	0/0:2,0:2:6:0,6,62	0/0:2,0:2:6:0,6,61	0/0:1,0:1:3:0,3,31	./.:.:.:.:.	./.:.:.:.:.	./.:.:.:.:.	0/0:3,0:3:9:0,9,99	0/0:1,0:1:3:0,3,35	./.:.:.:.:.	0/0:4,0:4:12:0,12,126	0/0:4,0:4:9:0,9,107	0/0:3,0:3:9:0,9,100	0/0:2,0:2:6:0,6,62	0/0:2,0:2:6:0,6,65	0/0:2,0:2:6:0,6,47	0/0:4,0:4:12:0,12,128	0/0:5,0:5:15:0,15,158	./.:.:.:.:.	0/0:6,0:6:15:0,15,171	0/0:1,0:1:3:0,3,33	0/0:1,0:1:3:0,3,31	0/0:1,0:1:3:0,3,31	0/0:1,0:1:3:0,3,31	./.:.:.:.:.	0/0:3,0:3:9:0,9,93	0/0:5,0:5:12:0,12,140	0/0:6,0:6:18:0,18,193	0/0:10,0:10:24:0,24,281	0/0:4,0:4:12:0,12,129	0/0:6,0:6:12:0,12,154	0/0:4,0:4:12:0,12,128	0/0:5,0:5:15:0,15,156	1/1:0,3:3:9:95,9,0	0/0:5,0:5:9:0,9,119	0/0:2,0:2:6:0,6,65	1/1:0,3:3:9:97,9,0	1/1:0,7:7:21:214,21,0	0/0:10,0:10:27:0,27,298	0/0:7,0:7:21:0,21,216	0/0:5,0:5:15:0,15,157	0/0:6,0:6:15:0,15,175	0/0:6,0:6:15:0,15,175	0/0:1,0:1:3:0,3,32	0/0:2,0:2:6:0,6,59	0/0:2,0:2:6:0,6,64	0/0:5,0:5:12:0,12,143	0/0:5,0:5:15:0,15,156	0/0:5,0:5:15:0,15,159	0/0:2,0:2:6:0,6,61	0/0:3,0:3:9:0,9,92	0/0:5,0:5:12:0,12,136	0/0:4,0:4:9:0,9,109	0/0:1,0:1:3:0,3,32	0/0:4,0:4:6:0,6,89	./.:.:.:.:.	./.:.:.:.:.	./.:.:.:.:.	0/0:2,0:3:3:0,3,45	0/0:4,0:4:6:0,6,89	0/0:3,0:5:6:0,6,77	0/0:26,0:26:78:0,78,837
chr0	186805320	.	G	T	9714.89	.	AC=99;AF=0.378;AN=262;BaseQRankSum=-3.737;DP=875;Dels=0.00;FS=17.914;HaplotypeScore=0.0073;InbreedingCoeff=0.7277;MLEAC=98;MLEAF=0.374;MQ=59.35;MQ0=2;MQRankSum=-1.671;QD=27.92;ReadPosRankSum=-0.110	GT:AD:DP:GQ:PL	1/1:0,35:35:99:1117,105,0	0/0:19,0:19:57:0,57,611	0/0:22,0:22:66:0,66,700	1/1:0,39:39:99:1168,117,0	1/1:0,15:15:45:444,45,0	0/0:10,0:10:24:0,24,283	0/0:13,0:13:33:0,33,375	1/1:0,3:3:9:98,9,0	0/0:3,0:3:9:0,9,94	1/1:0,16:16:48:467,48,0	1/1:0,1:1:3:35,3,0	0/0:14,0:14:39:0,39,435	1/1:0,21:21:63:648,63,0	0/0:1,0:1:3:0,3,32	1/1:0,13:13:39:410,39,0	1/1:0,12:12:33:339,33,0	1/1:0,16:16:48:483,48,0	0/1:1,1:2:25:25,0,26	0/0:3,0:3:9:0,9,92	0/0:6,0:6:18:0,18,182	0/0:2,0:2:6:0,6,65	0/0:16,0:16:42:0,42,470	0/0:16,0:16:48:0,48,491	0/0:16,0:16:48:0,48,505	./.:.:.:.:.	1/1:0,16:16:45:451,45,0	1/1:0,10:10:30:292,30,0	1/1:0,2:2:6:66,6,0	1/1:0,2:2:6:59,6,0	1/1:0,11:11:33:321,33,0	1/1:0,2:2:6:62,6,0	1/1:0,3:3:9:97,9,0	1/1:0,11:11:33:330,33,0	1/1:0,3:3:9:90,9,0	0/0:12,0:12:36:0,36,382	0/0:1,0:1:3:0,3,32	0/0:17,0:17:51:0,51,546	1/1:0,6:6:18:176,18,0	0/0:8,0:8:24:0,24,255	1/1:0,1:1:3:32,3,0	0/1:1,5:6:14:147,0,14	0/0:12,0:12:36:0,36,388	0/0:24,0:24:72:0,72,757	0/0:14,0:14:39:0,39,433	0/0:15,0:15:42:0,42,459	0/0:21,0:21:57:0,57,603	0/0:13,0:13:39:0,39,419	0/0:2,0:2:6:0,6,65	0/0:1,0:1:3:0,3,32	0/0:4,0:4:12:0,12,129	0/0:1,0:1:3:0,3,32	0/0:5,0:5:15:0,15,160	1/1:0,2:2:6:59,6,0	0/0:4,0:4:9:0,9,111	0/0:1,0:1:3:0,3,32	0/0:5,0:5:15:0,15,159	0/0:6,0:6:18:0,18,191	0/0:6,0:6:18:0,18,189	0/0:2,0:2:6:0,6,66	0/0:4,0:4:12:0,12,128	1/1:0,2:2:6:57,6,0	1/1:0,4:4:9:104,9,0	1/1:0,4:4:12:113,12,0	1/1:0,3:3:9:87,9,0	1/1:0,5:5:15:151,15,0	1/1:0,3:3:9:90,9,0	0/0:5,0:5:15:0,15,158	1/1:0,6:6:18:184,18,0	1/1:0,3:3:9:89,9,0	0/0:2,0:2:6:0,6,65	./.:.:.:.:.	0/0:6,0:6:18:0,18,188	0/0:1,0:1:3:0,3,32	0/0:3,0:3:9:0,9,94	0/0:8,0:8:24:0,24,245	0/0:2,0:2:6:0,6,65	0/0:2,0:2:6:0,6,67	0/0:7,0:7:21:0,21,222	0/0:2,0:2:6:0,6,63	0/0:3,0:3:9:0,9,92	0/0:1,0:1:3:0,3,32	0/0:1,0:1:3:0,3,29	0/0:5,0:5:15:0,15,160	0/0:5,0:5:15:0,15,157	0/0:2,0:2:6:0,6,61	0/0:1,0:1:3:0,3,33	1/1:0,11:11:33:337,33,0	0/1:2,1:3:21:21,0,60	1/1:0,2:2:6:60,6,0	1/1:0,5:5:15:153,15,0	1/1:0,3:3:9:93,9,0	1/1:0,1:1:3:32,3,0	1/1:0,2:2:6:59,6,0	0/0:3,0:3:9:0,9,95	1/1:0,3:3:9:95,9,0	1/1:0,2:2:6:59,6,0	1/1:0,5:5:15:160,15,0	1/1:0,6:6:18:189,18,0	1/1:0,2:2:6:59,6,0	1/1:0,1:1:3:29,3,0	0/0:6,0:6:18:0,18,195	1/1:0,3:3:9:91,9,0	1/1:0,7:7:18:196,18,0	0/0:2,0:2:6:0,6,69	0/0:4,0:4:12:0,12,127	0/0:1,0:1:3:0,3,32	0/0:4,0:4:12:0,12,130	0/0:6,0:6:18:0,18,193	./.:.:.:.:.	0/0:6,0:6:18:0,18,191	0/0:12,0:12:36:0,36,379	./.:.:.:.:.	1/1:0,4:4:12:125,12,0	1/1:0,2:2:6:59,6,0	0/0:7,0:7:21:0,21,222	1/1:0,5:5:15:152,15,0	1/1:0,3:3:9:90,9,0	0/0:3,0:3:9:0,9,95	0/0:4,0:4:12:0,12,126	0/0:4,0:4:12:0,12,126	0/0:6,0:6:18:0,18,190	0/0:13,0:13:39:0,39,398	0/0:7,0:7:21:0,21,227	0/0:5,0:5:15:0,15,158	0/0:2,0:2:6:0,6,62	0/0:2,0:2:6:0,6,62	0/0:3,0:3:6:0,6,77	0/0:1,0:1:3:0,3,30	0/0:1,0:1:3:0,3,31	0/0:5,0:5:9:0,9,121	0/0:2,0:2:3:0,3,45	0/0:2,0:2:3:0,3,45	./.:.:.:.:.	0/0:1,0:1:3:0,3,32	0/0:4,0:5:6:0,6,89	./.:.:.:.:.	0/0:35,0:35:99:0,105,1163
chr0	186810425	.	T	G	11220.1	.	AC=95;AF=0.363;AN=262;BaseQRankSum=3.175;DP=947;Dels=0.00;FS=9.636;HaplotypeScore=0.0883;InbreedingCoeff=0.7697;MLEAC=94;MLEAF=0.359;MQ=59.43;MQ0=1;MQRankSum=-0.463;QD=28.99;ReadPosRankSum=1.731	GT:AD:DP:GQ:PL	1/1:0,49:49:99:1604,147,0	0/0:17,0:17:48:0,48,506	0/0:13,0:13:39:0,39,398	1/1:0,41:41:99:1275,123,0	1/1:0,11:11:33:332,33,0	0/0:18,0:18:54:0,54,539	0/0:10,0:10:24:0,24,275	./.:.:.:.:.	0/0:2,0:2:6:0,6,65	1/1:0,14:14:36:400,36,0	1/1:0,3:3:9:94,9,0	0/0:21,0:21:63:0,63,658	1/1:0,32:32:90:981,90,0	./.:.:.:.:.	1/1:0,13:13:39:415,39,0	1/1:0,9:9:27:280,27,0	1/1:0,17:17:48:516,48,0	1/1:0,2:2:6:67,6,0	0/0:3,0:3:6:0,6,63	0/0:1,0:1:3:0,3,32	0/0:6,0:6:18:0,18,196	0/0:6,0:6:18:0,18,185	0/0:12,0:12:30:0,30,298	0/0:18,0:18:54:0,54,573	./.:.:.:.:.	1/1:0,23:23:66:694,66,0	1/1:0,14:14:42:444,42,0	1/1:0,3:3:9:103,9,0	1/1:0,1:1:3:34,3,0	1/1:0,17:17:48:514,48,0	1/1:0,4:4:12:126,12,0	1/1:0,3:3:9:95,9,0	1/1:0,15:15:39:436,39,0	1/1:0,3:3:9:92,9,0	0/0:18,0:18:48:0,48,526	0/0:2,0:2:6:0,6,65	0/0:25,0:25:66:0,66,727	1/1:0,12:12:30:343,30,0	0/0:7,0:7:21:0,21,219	1/1:0,2:2:6:69,6,0	1/1:0,4:4:12:128,12,0	0/0:15,0:15:45:0,45,470	0/0:24,0:24:72:0,72,745	0/0:18,0:18:45:0,45,470	0/0:18,0:18:51:0,51,541	0/0:22,0:22:66:0,66,685	0/0:16,0:16:36:0,36,432	0/0:3,0:3:9:0,9,94	0/0:2,0:2:3:0,3,45	0/0:5,0:5:15:0,15,150	0/0:2,0:2:6:0,6,62	0/0:5,0:5:15:0,15,159	1/1:2,5:7:12:144,12,0	0/0:3,0:3:9:0,9,97	0/0:7,0:7:21:0,21,218	0/0:4,0:4:12:0,12,122	0/0:6,0:6:18:0,18,180	0/0:8,0:8:24:0,24,242	0/0:2,0:2:6:0,6,59	0/0:4,0:4:9:0,9,108	1/1:0,5:5:15:156,15,0	./.:.:.:.:.	0/1:2,6:8:24:168,0,24	1/1:0,6:6:18:189,18,0	1/1:0,5:5:15:156,15,0	1/1:0,5:5:12:139,12,0	0/0:5,0:5:15:0,15,154	1/1:0,3:3:9:96,9,0	1/1:0,6:6:18:181,18,0	0/0:1,0:1:3:0,3,31	0/0:1,0:1:3:0,3,30	0/0:2,0:2:6:0,6,59	0/0:3,0:3:9:0,9,95	0/0:4,0:4:12:0,12,118	0/0:5,0:5:15:0,15,154	0/0:1,0:1:3:0,3,32	0/0:3,0:3:9:0,9,93	0/0:2,0:2:6:0,6,63	0/0:1,0:1:3:0,3,30	0/0:4,0:4:12:0,12,123	0/0:1,0:1:3:0,3,31	0/0:1,0:1:3:0,3,31	0/0:3,0:3:9:0,9,96	0/0:4,0:4:12:0,12,122	0/0:3,0:3:9:0,9,89	0/0:3,0:4:9:0,9,95	1/1:0,4:4:12:126,12,0	0/0:2,0:2:6:0,6,61	1/1:0,6:6:18:184,18,0	1/1:0,2:2:6:71,6,0	1/1:0,2:2:6:64,6,0	1/1:0,1:1:3:32,3,0	1/1:0,3:3:9:97,9,0	0/0:1,0:1:3:0,3,30	1/1:0,4:4:12:124,12,0	1/1:0,3:3:9:97,9,0	1/1:0,1:1:3:32,3,0	1/1:0,2:2:6:61,6,0	1/1:0,4:4:12:130,12,0	./.:.:.:.:.	0/0:5,0:5:15:0,15,153	1/1:0,2:2:6:61,6,0	./.:.:.:.:.	0/0:4,0:4:12:0,12,120	0/0:2,0:2:6:0,6,64	0/0:7,0:7:21:0,21,207	0/0:5,0:5:15:0,15,161	0/0:4,0:4:12:0,12,124	1/1:0,2:2:6:66,6,0	0/0:5,0:5:15:0,15,154	0/0:7,0:7:21:0,21,209	1/1:0,2:2:6:67,6,0	1/1:0,2:2:6:65,6,0	1/1:0,4:4:12:118,12,0	0/0:5,0:5:15:0,15,158	1/1:0,3:3:9:98,9,0	1/1:0,3:3:9:97,9,0	0/0:4,0:4:12:0,12,121	0/0:6,0:6:18:0,18,182	0/0:2,0:2:6:0,6,64	0/0:3,0:3:9:0,9,93	0/0:6,0:6:18:0,18,181	0/0:11,0:11:30:0,30,329	0/0:4,0:4:12:0,12,120	0/0:4,0:4:12:0,12,122	0/0:8,0:8:18:0,18,183	0/0:2,0:2:6:0,6,61	0/0:12,0:12:36:0,36,365	0/0:2,0:2:6:0,6,58	0/0:4,0:4:6:0,6,89	0/0:2,0:2:3:0,3,45	0/0:10,0:10:21:0,21,255	0/0:3,0:3:6:0,6,58	0/0:4,0:4:6:0,6,71	0/0:3,0:3:6:0,6,62	0/0:1,0:1:3:0,3,32	0/0:31,0:31:93:0,93,1031
chr0	186818530	.	T	A	1296.63	.	AC=20;AF=0.079;AN=252;BaseQRankSum=-0.033;DP=945;Dels=0.00;FS=1.813;HaplotypeScore=0.0579;InbreedingCoeff=0.5605;MLEAC=16;MLEAF=0.063;MQ=59.06;MQ0=1;MQRankSum=0.880;QD=25.42;ReadPosRankSum=0.668	GT:AD:DP:GQ:PL	0/0:66,0:66:99:0,198,2082	0/0:24,0:24:69:0,69,717	0/0:19,0:19:54:0,54,570	0/0:42,0:42:99:0,126,1285	0/0:22,0:22:66:0,66,681	0/0:21,0:21:60:0,60,642	0/0:23,0:23:69:0,69,692	0/0:2,0:2:6:0,6,62	0/0:4,0:4:12:0,12,126	0/0:14,0:14:42:0,42,435	0/0:2,0:2:6:0,6,59	0/0:22,0:22:60:0,60,634	0/0:24,0:24:72:0,72,734	./.:.:.:.:.	0/0:15,0:15:45:0,45,468	0/0:17,0:17:51:0,51,526	0/0:21,0:21:63:0,63,638	0/0:2,0:2:6:0,6,61	0/0:6,0:6:18:0,18,187	1/1:0,5:5:15:152,15,0	0/0:4,0:4:12:0,12,134	0/0:11,0:11:33:0,33,336	0/0:11,0:11:33:0,33,345	0/0:21,0:21:63:0,63,649	0/0:2,0:2:6:0,6,63	0/0:12,0:12:36:0,36,358	0/0:9,0:9:27:0,27,282	0/0:1,0:1:3:0,3,32	0/0:1,0:1:3:0,3,32	0/0:10,0:10:30:0,30,301	0/0:6,0:6:18:0,18,189	0/0:8,0:8:24:0,24,247	0/0:15,0:15:45:0,45,467	0/0:4,0:4:12:0,12,126	0/0:12,0:12:36:0,36,375	0/0:7,0:7:21:0,21,222	0/0:11,0:11:30:0,30,314	0/0:7,0:7:21:0,21,215	0/0:11,0:11:33:0,33,334	0/0:1,0:1:3:0,3,32	0/0:4,0:4:12:0,12,130	0/0:11,0:11:24:0,24,244	0/0:9,0:9:27:0,27,267	0/0:19,0:19:57:0,57,571	1/1:0,15:15:42:449,42,0	0/0:15,0:15:42:0,42,457	0/0:8,0:8:24:0,24,247	0/0:9,0:9:27:0,27,284	0/0:5,0:5:15:0,15,153	0/0:4,0:4:12:0,12,120	./.:.:.:.:.	0/0:1,0:1:3:0,3,30	0/0:7,0:7:21:0,21,215	0/0:2,0:2:3:0,3,45	0/0:4,0:4:9:0,9,92	0/0:4,0:4:12:0,12,124	0/0:6,0:6:18:0,18,184	0/0:15,0:15:45:0,45,466	0/0:1,0:1:3:0,3,32	0/0:6,0:6:18:0,18,184	0/0:3,0:3:9:0,9,92	./.:.:.:.:.	0/0:5,0:5:15:0,15,157	0/0:4,0:4:12:0,12,122	0/0:2,0:2:6:0,6,61	0/0:4,0:4:12:0,12,127	0/0:1,0:1:3:0,3,33	./.:.:.:.:.	0/0:2,0:2:6:0,6,59	0/0:1,0:1:3:0,3,29	0/0:3,0:3:9:0,9,91	0/0:2,0:2:6:0,6,63	1/1:0,5:5:15:154,15,0	1/1:0,2:2:6:59,6,0	0/0:5,0:5:15:0,15,153	0/0:2,0:2:6:0,6,59	0/0:3,0:3:9:0,9,89	0/0:2,0:2:6:0,6,61	./.:.:.:.:.	0/0:7,0:7:21:0,21,214	./.:.:.:.:.	0/0:2,0:2:6:0,6,59	0/0:5,0:5:15:0,15,161	1/1:0,5:5:15:157,15,0	0/0:1,0:1:3:0,3,31	0/0:6,0:6:18:0,18,187	0/0:5,0:5:9:0,9,118	0/0:5,0:5:15:0,15,155	0/0:3,0:3:9:0,9,95	0/0:4,0:4:12:0,12,132	0/0:4,0:4:9:0,9,106	0/0:1,0:1:3:0,3,32	0/0:4,0:4:12:0,12,124	./.:.:.:.:.	0/0:2,0:2:6:0,6,62	0/0:3,0:3:9:0,9,96	0/0:5,0:5:15:0,15,161	0/0:1,0:1:3:0,3,32	./.:.:.:.:.	0/0:5,0:5:15:0,15,153	0/0:3,0:3:9:0,9,89	./.:.:.:.:.	0/0:3,0:3:9:0,9,98	1/1:0,3:3:9:93,9,0	0/0:3,0:3:9:0,9,95	0/0:2,0:2:6:0,6,62	0/0:12,0:12:33:0,33,341	0/0:5,0:5:15:0,15,151	0/0:7,0:7:21:0,21,213	0/0:1,0:1:3:0,3,32	0/0:8,0:8:24:0,24,248	0/0:7,0:7:21:0,21,220	0/0:9,0:9:24:0,24,264	0/0:2,0:2:6:0,6,63	0/0:3,0:3:9:0,9,94	0/0:5,0:5:12:0,12,136	0/0:1,0:1:3:0,3,30	1/1:0,3:3:9:94,9,0	0/0:3,0:3:9:0,9,92	0/0:4,0:4:12:0,12,123	1/1:0,6:6:18:185,18,0	0/0:3,0:3:9:0,9,94	0/0:7,0:7:15:0,15,167	./.:.:.:.:.	0/0:6,0:6:18:0,18,182	0/0:1,0:1:3:0,3,30	1/1:0,4:4:12:123,12,0	1/1:0,3:3:9:95,9,0	0/0:7,0:7:21:0,21,204	0/0:2,0:2:3:0,3,44	0/0:4,0:4:9:0,9,107	0/0:6,0:6:12:0,12,152	0/0:2,0:2:3:0,3,45	0/0:6,0:6:9:0,9,134	0/0:6,0:6:12:0,12,152	./.:.:.:.:.	0/0:24,0:24:72:0,72,815
chr0	186820031	.	G	T	9643.4	.	AC=98;AF=0.386;AN=254;BaseQRankSum=-7.321;DP=790;Dels=0.00;FS=2.117;HaplotypeScore=0.0520;InbreedingCoeff=0.7437;MLEAC=99;MLEAF=0.390;MQ=59.83;MQ0=1;MQRankSum=0.797;QD=28.20;ReadPosRankSum=-2.567	GT:AD:DP:GQ:PL	1/1:0,42:42:99:1312,126,0	0/0:13,0:13:39:0,39,419	0/0:9,0:9:27:0,27,289	1/1:0,26:26:78:782,78,0	1/1:0,21:21:63:636,63,0	0/0:9,0:9:27:0,27,272	0/0:10,0:10:30:0,30,306	./.:.:.:.:.	0/0:2,0:2:6:0,6,71	1/1:0,11:11:33:332,33,0	1/1:0,6:6:18:185,18,0	0/0:14,0:14:42:0,42,448	1/1:1,18:19:26:511,26,0	0/0:1,0:1:3:0,3,32	1/1:0,13:13:39:401,39,0	1/1:0,9:9:27:272,27,0	1/1:0,13:13:39:394,39,0	1/1:0,4:4:12:123,12,0	0/0:15,0:15:39:0,39,449	0/0:4,0:4:12:0,12,125	0/0:1,0:1:3:0,3,33	0/0:10,0:10:27:0,27,294	0/0:15,0:15:45:0,45,484	0/0:18,0:18:54:0,54,582	0/0:2,0:2:6:0,6,69	1/1:0,16:16:45:462,45,0	1/1:0,10:10:30:303,30,0	1/1:0,4:4:12:125,12,0	1/1:0,2:2:6:64,6,0	1/1:0,12:12:36:363,36,0	1/1:0,4:4:12:130,12,0	1/1:0,4:4:12:130,12,0	1/1:0,13:13:39:404,39,0	1/1:0,2:2:6:69,6,0	0/0:14,0:14:39:0,39,429	0/1:2,1:3:22:22,0,58	0/0:20,0:20:57:0,57,618	1/1:0,8:8:21:224,21,0	0/0:10,0:10:30:0,30,317	1/1:0,2:2:6:67,6,0	1/1:0,6:6:18:189,18,0	0/0:14,0:14:42:0,42,442	0/0:13,0:13:33:0,33,375	0/0:16,0:16:48:0,48,521	0/0:13,0:13:39:0,39,408	0/0:13,0:13:39:0,39,421	0/0:7,0:7:21:0,21,222	0/0:2,0:2:6:0,6,69	0/0:1,0:1:3:0,3,24	0/0:3,0:3:9:0,9,95	./.:.:.:.:.	0/0:1,0:1:3:0,3,33	1/1:0,3:3:9:92,9,0	0/0:2,0:2:6:0,6,61	0/0:4,0:4:12:0,12,131	0/0:1,0:1:3:0,3,32	0/0:5,0:5:15:0,15,155	0/0:6,0:6:18:0,18,189	0/0:1,0:1:3:0,3,34	0/0:4,0:4:12:0,12,126	1/1:0,5:5:15:149,15,0	1/1:0,3:3:9:89,9,0	1/1:0,2:2:6:61,6,0	1/1:0,1:1:3:31,3,0	1/1:0,3:3:9:93,9,0	1/1:0,5:5:15:158,15,0	0/0:2,0:2:6:0,6,63	1/1:0,5:5:15:152,15,0	./.:.:.:.:.	0/0:1,0:1:3:0,3,32	./.:.:.:.:.	./.:.:.:.:.	0/0:1,0:1:3:0,3,32	0/0:7,0:7:21:0,21,210	0/0:5,0:5:15:0,15,154	./.:.:.:.:.	0/0:5,0:5:15:0,15,161	0/0:2,0:2:6:0,6,64	./.:.:.:.:.	0/0:2,0:2:6:0,6,64	0/0:2,0:2:6:0,6,63	0/0:2,0:2:6:0,6,59	0/0:2,0:2:6:0,6,63	0/0:3,0:3:9:0,9,100	0/0:3,0:3:9:0,9,94	0/0:3,0:3:9:0,9,94	1/1:0,3:3:9:92,9,0	0/0:3,0:3:9:0,9,97	1/1:0,5:5:15:153,15,0	0/1:1,5:6:14:140,0,14	1/1:0,1:1:3:32,3,0	1/1:0,3:3:9:95,9,0	1/1:0,2:2:6:59,6,0	0/0:1,0:1:3:0,3,33	1/1:0,1:1:3:31,3,0	1/1:0,4:4:12:122,12,0	1/1:0,3:3:9:95,9,0	1/1:0,2:2:6:64,6,0	1/1:0,4:4:12:121,12,0	./.:.:.:.:.	0/0:5,0:5:15:0,15,164	1/1:0,2:2:6:61,6,0	1/1:0,2:2:6:59,6,0	0/0:5,0:5:15:0,15,161	0/0:4,0:4:12:0,12,130	0/0:3,0:3:9:0,9,94	0/0:7,0:7:21:0,21,227	0/0:7,0:7:21:0,21,222	1/1:0,2:2:6:55,6,0	0/0:3,0:3:9:0,9,96	0/0:8,0:8:24:0,24,248	1/1:0,2:2:6:59,6,0	1/1:0,10:10:30:308,30,0	1/1:0,7:7:21:208,21,0	0/0:1,0:1:3:0,3,32	1/1:0,3:3:9:97,9,0	1/1:0,3:3:9:92,9,0	0/0:1,0:1:3:0,3,30	0/0:6,0:6:18:0,18,186	0/0:5,0:5:15:0,15,158	0/0:2,0:2:6:0,6,63	0/0:3,0:3:9:0,9,96	0/0:5,0:5:12:0,12,141	0/0:5,0:5:12:0,12,140	0/0:3,0:3:9:0,9,96	0/0:2,0:2:6:0,6,66	./.:.:.:.:.	0/0:3,0:3:9:0,9,93	0/0:3,0:3:9:0,9,97	0/0:2,0:2:3:0,3,32	0/0:2,0:2:3:0,3,45	0/0:5,0:6:9:0,9,121	0/0:4,0:4:6:0,6,89	0/0:6,0:6:12:0,12,151	0/0:2,0:2:3:0,3,45	./.:.:.:.:.	0/0:27,0:27:81:0,81,934
chr0	186823216	.	A	C	1094.11	.	AC=19;AF=0.071;AN=266;BaseQRankSum=-0.445;DP=1041;Dels=0.00;FS=1.189;HaplotypeScore=0.0876;InbreedingCoeff=0.5265;MLEAC=15;MLEAF=0.056;MQ=59.37;MQ0=0;MQRankSum=0.055;QD=21.88;ReadPosRankSum=-1.025	GT:AD:DP:GQ:PL	0/0:64,0:64:99:0,192,2013	0/0:22,0:22:63:0,63,651	0/0:23,0:23:69:0,69,708	0/0:41,0:41:99:0,123,1268	0/0:19,0:19:57:0,57,573	0/0:11,0:11:30:0,30,315	0/0:15,0:15:36:0,36,409	0/0:5,0:5:15:0,15,157	0/0:2,0:2:6:0,6,62	0/0:15,0:15:45:0,45,452	0/0:3,0:3:9:0,9,97	0/0:16,0:16:48:0,48,488	0/0:26,0:26:78:0,78,795	0/0:1,0:1:3:0,3,33	0/0:29,0:29:81:0,81,842	0/0:20,0:20:54:0,54,576	0/0:19,0:19:54:0,54,566	0/0:3,0:3:9:0,9,93	0/0:11,0:11:30:0,30,327	0/0:3,0:3:6:0,6,75	0/0:3,0:3:9:0,9,99	0/0:20,0:20:60:0,60,597	0/0:13,0:13:36:0,36,382	0/0:18,0:18:54:0,54,548	0/0:2,0:2:6:0,6,65	0/0:16,0:16:48:0,48,494	0/0:13,0:13:36:0,36,381	0/0:6,0:6:18:0,18,184	0/0:2,0:2:6:0,6,62	0/0:24,0:24:72:0,72,747	0/0:7,0:7:21:0,21,226	./.:.:.:.:.	0/0:24,0:24:66:0,66,696	0/0:4,0:4:12:0,12,129	0/0:16,0:16:42:0,42,460	0/0:6,0:6:18:0,18,189	0/0:13,0:13:36:0,36,376	0/0:7,0:7:15:0,15,189	0/0:10,0:10:30:0,30,305	0/0:5,0:5:15:0,15,162	0/0:6,0:6:18:0,18,190	0/0:12,0:12:36:0,36,371	0/0:14,0:14:42:0,42,422	1/1:0,14:14:36:382,36,0	0/0:21,0:21:57:0,57,603	0/0:10,0:10:27:0,27,290	0/0:12,0:12:36:0,36,379	0/0:6,0:6:18:0,18,186	0/0:4,0:4:12:0,12,120	0/0:6,0:6:15:0,15,166	./.:.:.:.:.	0/0:5,0:5:15:0,15,151	0/0:3,0:3:9:0,9,92	0/0:7,0:7:18:0,18,196	1/1:0,6:6:18:184,18,0	0/0:2,0:2:6:0,6,63	1/1:0,7:7:18:196,18,0	1/1:0,4:4:12:123,12,0	./.:.:.:.:.	1/1:0,3:3:9:92,9,0	0/0:2,0:2:6:0,6,58	0/0:2,0:2:6:0,6,60	0/0:7,0:7:21:0,21,202	0/0:3,0:3:9:0,9,93	0/0:2,0:2:6:0,6,53	0/0:1,0:1:3:0,3,32	0/0:4,0:4:9:0,9,106	0/0:3,0:3:9:0,9,92	0/0:4,0:4:12:0,12,118	0/0:2,0:2:6:0,6,63	0/0:1,0:1:3:0,3,30	0/0:1,0:1:3:0,3,31	0/0:3,0:3:9:0,9,92	0/1:2,2:4:47:47,0,47	1/1:0,5:5:15:151,15,0	0/0:2,0:2:6:0,6,61	1/1:0,1:1:3:32,3,0	0/0:4,0:4:12:0,12,122	1/1:0,1:1:3:31,3,0	0/0:3,0:3:9:0,9,89	0/0:4,0:4:12:0,12,120	0/0:2,0:2:6:0,6,61	0/0:6,0:6:18:0,18,195	0/0:6,0:6:15:0,15,164	0/0:3,0:3:9:0,9,89	0/0:6,0:6:18:0,18,189	0/0:2,0:2:6:0,6,59	0/0:6,0:6:18:0,18,197	0/0:8,0:8:21:0,21,236	0/0:9,0:9:27:0,27,292	0/0:5,0:5:12:0,12,136	0/0:3,0:3:9:0,9,90	0/0:4,0:4:12:0,12,118	0/0:1,0:1:3:0,3,32	0/0:2,0:2:6:0,6,59	0/0:4,0:4:12:0,12,122	0/0:4,0:4:12:0,12,127	0/0:3,0:3:9:0,9,92	0/0:4,0:4:12:0,12,121	0/0:2,0:2:6:0,6,59	0/0:8,0:8:24:0,24,258	0/0:1,0:1:3:0,3,24	0/0:4,0:4:12:0,12,122	0/0:2,0:2:6:0,6,61	0/0:5,0:5:15:0,15,153	0/0:6,0:6:18:0,18,187	0/0:6,0:6:18:0,18,189	0/0:3,0:3:9:0,9,96	0/0:4,0:4:12:0,12,125	0/0:5,0:5:9:0,9,120	0/0:10,0:10:30:0,30,308	0/0:4,0:4:12:0,12,128	0/0:5,0:5:15:0,15,154	0/0:7,0:7:21:0,21,212	0/0:5,0:5:12:0,12,124	0/0:5,0:5:15:0,15,155	0/0:5,0:5:12:0,12,137	0/0:4,0:4:12:0,12,122	1/1:0,5:5:9:107,9,0	0/0:5,0:5:12:0,12,138	0/0:3,0:3:9:0,9,89	0/0:13,0:13:39:0,39,398	0/0:8,0:8:24:0,24,248	0/0:9,0:9:27:0,27,281	0/0:3,0:3:9:0,9,91	0/0:2,0:2:6:0,6,62	0/0:4,0:4:12:0,12,123	0/0:3,0:3:9:0,9,92	0/0:3,0:3:9:0,9,92	0/0:4,0:4:9:0,9,107	./.:.:.:.:.	0/0:5,0:5:9:0,9,121	0/0:4,0:4:6:0,6,89	0/0:5,0:5:9:0,9,108	0/0:5,0:5:9:0,9,121	0/0:1,0:1:3:0,3,30	0/0:32,0:32:96:0,96,1067
chr0	186831490	.	A	G	865.89	.	AC=16;AF=0.084;AN=190;BaseQRankSum=0.336;DP=348;Dels=0.00;FS=1.546;HaplotypeScore=0.0837;InbreedingCoeff=0.3238;MLEAC=13;MLEAF=0.068;MQ=58.66;MQ0=3;MQRankSum=0.901;QD=24.05;ReadPosRankSum=-0.249	GT:AD:DP:GQ:PL	1/1:0,17:17:42:491,42,0	0/0:13,0:13:33:0,33,376	0/0:3,0:3:6:0,6,74	0/0:12,0:12:36:0,36,373	0/0:10,0:10:27:0,27,303	0/0:2,0:2:6:0,6,61	0/0:6,0:6:18:0,18,185	0/0:1,0:1:3:0,3,34	./.:.:.:.:.	1/1:0,5:5:12:135,12,0	./.:.:.:.:.	0/0:6,0:6:18:0,18,192	0/0:6,0:8:18:0,18,187	./.:.:.:.:.	0/0:8,0:8:21:0,21,235	0/0:6,0:6:18:0,18,185	0/0:6,0:6:18:0,18,190	0/0:1,0:1:3:0,3,32	0/0:2,0:2:3:0,3,45	0/0:1,0:1:3:0,3,32	./.:.:.:.:.	0/0:1,0:1:3:0,3,31	0/0:3,0:3:9:0,9,92	0/0:2,0:2:6:0,6,61	./.:.:.:.:.	0/0:5,0:5:12:0,12,142	1/1:0,3:3:9:95,9,0	./.:.:.:.:.	./.:.:.:.:.	0/0:7,0:7:18:0,18,197	0/0:2,0:2:3:0,3,45	0/0:1,0:1:3:0,3,32	0/0:5,0:5:9:0,9,104	0/0:3,0:3:9:0,9,96	0/0:4,0:4:12:0,12,122	./.:.:.:.:.	0/0:10,0:10:30:0,30,318	1/1:0,2:2:6:61,6,0	0/0:4,0:4:12:0,12,127	./.:.:.:.:.	./.:.:.:.:.	0/0:2,0:2:6:0,6,63	0/0:8,0:8:18:0,18,216	0/0:3,0:3:9:0,9,95	0/0:12,0:12:33:0,33,348	0/0:5,0:5:12:0,12,142	0/0:9,0:9:24:0,24,266	./.:.:.:.:.	./.:.:.:.:.	0/0:3,0:3:9:0,9,96	./.:.:.:.:.	0/0:1,0:1:3:0,3,33	1/1:0,3:3:6:75,6,0	0/0:4,0:4:12:0,12,124	0/0:3,0:3:6:0,6,74	0/0:1,0:1:3:0,3,33	./.:.:.:.:.	0/0:1,0:1:3:0,3,32	./.:.:.:.:.	0/0:1,0:1:3:0,3,31	0/0:2,0:2:6:0,6,62	0/0:4,0:4:9:0,9,106	./.:.:.:.:.	./.:.:.:.:.	0/0:2,0:2:6:0,6,61	0/0:2,0:2:6:0,6,65	./.:.:.:.:.	./.:.:.:.:.	0/0:7,0:7:18:0,18,196	./.:.:.:.:.	./.:.:.:.:.	0/0:2,0:2:6:0,6,60	./.:.:.:.:.	0/0:1,0:1:3:0,3,29	0/0:3,0:3:6:0,6,76	./.:.:.:.:.	0/0:1,0:1:3:0,3,31	./.:.:.:.:.	./.:.:.:.:.	0/0:4,0:4:12:0,12,126	./.:.:.:.:.	0/0:2,0:2:6:0,6,61	0/0:1,0:1:3:0,3,33	0/0:2,0:2:6:0,6,66	0/0:2,0:2:6:0,6,66	0/0:1,0:1:3:0,3,32	0/0:2,0:2:6:0,6,63	./.:.:.:.:.	0/0:1,0:1:3:0,3,28	0/0:2,0:2:6:0,6,65	./.:.:.:.:.	./.:.:.:.:.	0/0:1,0:1:3:0,3,31	./.:.:.:.:.	0/0:3,0:3:9:0,9,92	./.:.:.:.:.	./.:.:.:.:.	0/0:2,0:2:6:0,6,62	0/0:1,0:1:3:0,3,32	./.:.:.:.:.	./.:.:.:.:.	0/0:1,0:1:3:0,3,32	0/0:1,0:1:3:0,3,30	./.:.:.:.:.	0/0:1,0:1:3:0,3,31	0/0:4,0:4:12:0,12,124	0/0:1,0:1:3:0,3,32	0/0:2,0:2:6:0,6,62	1/1:0,1:1:3:32,3,0	0/0:1,0:1:3:0,3,31	0/0:3,0:3:9:0,9,92	1/1:0,1:1:3:32,3,0	1/1:0,4:4:12:126,12,0	0/0:4,0:4:12:0,12,130	0/0:1,0:1:3:0,3,32	0/0:1,0:1:3:0,3,32	0/0:4,0:4:12:0,12,126	./.:.:.:.:.	0/0:1,0:1:3:0,3,33	./.:.:.:.:.	0/0:4,0:4:12:0,12,123	0/0:3,0:3:9:0,9,94	0/0:3,0:3:6:0,6,75	./.:.:.:.:.	./.:.:.:.:.	0/0:2,0:2:6:0,6,65	0/0:1,0:1:3:0,3,32	0/0:3,0:3:9:0,9,97	0/0:1,0:1:3:0,3,32	0/0:2,0:2:3:0,3,45	./.:.:.:.:.	0/0:2,0:2:6:0,6,61	./.:.:.:.:.	./.:.:.:.:.	0/0:2,0:2:3:0,3,45	0/0:2,0:2:3:0,3,45	0/0:26,0:26:78:0,78,888
chr0	186832947	.	T	A	250.08	.	AC=11;AF=0.051;AN=214;BaseQRankSum=1.483;DP=420;Dels=0.00;FS=0.000;HaplotypeScore=0.0790;InbreedingCoeff=0.2351;MLEAC=8;MLEAF=0.037;MQ=59.65;MQ0=0;MQRankSum=0.451;QD=17.86;ReadPosRankSum=0.565	GT:AD:DP:GQ:PL	0/0:17,0:17:48:0,48,490	0/0:13,0:13:39:0,39,399	0/0:4,0:4:12:0,12,121	0/0:10,0:10:30:0,30,294	0/0:7,0:7:21:0,21,205	0/0:5,0:5:15:0,15,139	0/0:2,0:2:6:0,6,57	1/1:0,2:2:6:59,6,0	0/0:1,0:1:3:0,3,31	0/0:7,0:7:21:0,21,207	0/0:1,0:1:3:0,3,32	0/0:7,0:7:21:0,21,214	0/0:6,0:6:18:0,18,183	1/1:0,2:2:6:61,6,0	0/0:12,0:12:33:0,33,353	0/0:6,0:6:18:0,18,174	0/0:5,0:5:15:0,15,143	0/0:1,0:1:3:0,3,30	0/0:4,0:4:12:0,12,123	0/0:2,0:2:6:0,6,59	0/0:2,0:2:6:0,6,63	0/0:6,0:6:12:0,12,147	0/0:12,0:12:30:0,30,328	0/0:8,0:8:24:0,24,245	0/0:1,0:1:3:0,3,31	0/0:9,0:9:27:0,27,271	0/0:7,0:7:21:0,21,209	0/0:3,0:3:9:0,9,89	0/0:3,0:3:9:0,9,89	0/0:9,0:9:24:0,24,255	0/0:2,0:2:6:0,6,63	0/0:1,0:1:3:0,3,33	./.:.:.:.:.	0/1:1,2:3:23:55,0,23	0/0:3,0:3:9:0,9,89	0/0:4,0:4:12:0,12,111	0/0:10,0:10:30:0,30,298	0/0:7,0:7:21:0,21,200	0/0:6,0:6:18:0,18,177	0/0:1,0:1:3:0,3,27	0/0:3,0:3:9:0,9,89	0/0:5,0:5:12:0,12,132	0/0:6,0:6:18:0,18,175	0/0:6,0:6:15:0,15,164	0/0:3,0:3:9:0,9,86	0/0:3,0:3:9:0,9,91	0/0:7,0:7:21:0,21,213	./.:.:.:.:.	1/1:0,1:1:3:31,3,0	0/0:1,0:1:3:0,3,29	0/0:1,0:1:3:0,3,29	1/1:0,2:2:6:63,6,0	0/0:1,0:1:3:0,3,30	0/0:2,0:2:6:0,6,60	0/0:1,0:1:3:0,3,31	0/0:2,0:2:6:0,6,55	0/0:2,0:2:6:0,6,59	0/0:2,0:2:6:0,6,61	0/0:4,0:4:12:0,12,116	./.:.:.:.:.	0/0:2,0:2:6:0,6,61	0/0:3,0:3:9:0,9,96	0/0:8,0:8:24:0,24,237	0/0:2,0:2:6:0,6,61	1/1:0,4:4:12:120,12,0	./.:.:.:.:.	0/0:2,0:2:6:0,6,60	0/0:5,0:5:15:0,15,151	0/0:1,0:1:3:0,3,29	0/0:2,0:2:6:0,6,59	0/0:2,0:2:6:0,6,59	./.:.:.:.:.	0/0:3,0:3:9:0,9,89	0/0:2,0:2:6:0,6,59	./.:.:.:.:.	0/0:1,0:1:3:0,3,30	./.:.:.:.:.	0/0:1,0:1:3:0,3,32	./.:.:.:.:.	0/0:5,0:5:15:0,15,143	./.:.:.:.:.	./.:.:.:.:.	0/0:2,0:2:6:0,6,63	0/0:1,0:1:3:0,3,30	0/0:5,0:5:15:0,15,148	0/0:3,0:3:9:0,9,92	./.:.:.:.:.	0/0:5,0:5:15:0,15,148	0/0:1,0:1:3:0,3,32	0/0:2,0:2:6:0,6,59	0/0:2,0:2:6:0,6,59	0/0:2,0:2:6:0,6,59	./.:.:.:.:.	./.:.:.:.:.	0/0:1,0:1:3:0,3,32	0/0:4,0:4:12:0,12,122	0/0:4,0:4:12:0,12,122	0/0:1,0:1:3:0,3,32	./.:.:.:.:.	./.:.:.:.:.	./.:.:.:.:.	0/0:1,0:1:3:0,3,29	./.:.:.:.:.	0/0:3,0:3:9:0,9,91	./.:.:.:.:.	./.:.:.:.:.	0/0:4,0:4:12:0,12,122	0/0:3,0:3:6:0,6,74	./.:.:.:.:.	./.:.:.:.:.	0/0:1,0:1:3:0,3,31	./.:.:.:.:.	0/0:5,0:5:15:0,15,146	0/0:1,0:1:3:0,3,29	0/0:3,0:3:9:0,9,92	./.:.:.:.:.	./.:.:.:.:.	0/0:3,0:3:9:0,9,87	0/0:2,0:2:6:0,6,58	0/0:1,0:1:3:0,3,28	0/0:5,0:5:12:0,12,134	./.:.:.:.:.	0/0:6,0:6:18:0,18,182	0/0:4,0:4:12:0,12,117	0/0:3,0:3:9:0,9,87	0/0:2,0:2:6:0,6,60	0/0:1,0:1:3:0,3,30	0/0:3,0:3:9:0,9,91	0/0:2,0:2:6:0,6,59	./.:.:.:.:.	./.:.:.:.:.	./.:.:.:.:.	./.:.:.:.:.	0/0:6,0:6:9:0,9,134	0/0:2,0:2:3:0,3,45	./.:.:.:.:.	0/0:19,0:19:57:0,57,660
chr0	186842356	.	C	G	5760.66	.	AC=49;AF=0.186;AN=264;BaseQRankSum=3.415;DP=1158;Dels=0.00;FS=10.293;HaplotypeScore=0.2051;InbreedingCoeff=0.6971;MLEAC=46;MLEAF=0.174;MQ=58.87;MQ0=0;MQRankSum=-0.167;QD=27.05;ReadPosRankSum=0.017	GT:AD:DP:GQ:PL	0/0:97,0:97:99:0,292,3060	0/0:14,0:14:42:0,42,428	1/1:0,18:18:54:578,54,0	0/0:54,0:54:99:0,162,1657	0/0:15,0:15:42:0,42,443	1/1:0,16:16:45:495,45,0	0/0:23,0:23:63:0,63,668	0/0:3,0:3:9:0,9,92	0/0:6,0:6:18:0,18,180	0/0:24,0:24:72:0,72,745	0/0:4,0:4:12:0,12,126	0/0:11,0:11:30:0,30,315	0/0:15,0:15:42:0,42,437	0/0:3,0:3:9:0,9,92	0/0:20,0:20:54:0,54,579	0/0:25,0:25:75:0,75,779	0/0:31,0:31:93:0,93,935	0/0:3,0:3:9:0,9,95	0/0:12,0:12:30:0,30,339	1/1:0,10:10:30:301,30,0	0/0:4,0:4:12:0,12,127	0/0:27,0:27:75:0,75,807	1/1:0,23:23:69:737,69,0	0/0:25,0:25:72:0,72,766	0/0:5,0:5:15:0,15,162	0/0:19,0:20:54:0,54,568	0/0:16,0:16:48:0,48,500	0/0:4,0:4:12:0,12,130	1/1:0,1:1:3:33,3,0	0/0:24,0:24:69:0,69,727	0/0:10,0:10:30:0,30,313	0/0:4,0:4:12:0,12,130	1/1:0,24:24:72:756,72,0	0/0:3,0:3:9:0,9,97	0/0:10,0:10:30:0,30,312	0/0:5,0:5:15:0,15,166	0/0:16,0:16:45:0,45,486	0/0:12,0:12:36:0,36,373	1/1:0,21:21:63:663,63,0	./.:.:.:.:.	0/1:2,3:5:47:85,0,47	0/0:16,0:16:45:0,45,475	0/0:17,0:17:51:0,51,526	0/0:21,0:21:63:0,63,680	1/1:0,16:16:42:469,42,0	0/0:23,0:23:60:0,60,671	1/1:0,7:7:21:221,21,0	0/0:5,0:5:15:0,15,158	0/0:1,0:1:3:0,3,32	0/0:3,0:3:9:0,9,94	0/0:2,0:2:6:0,6,67	0/0:4,0:4:12:0,12,126	0/0:3,0:3:9:0,9,92	0/0:7,0:7:21:0,21,218	0/0:2,0:2:6:0,6,63	0/0:4,0:4:12:0,12,122	0/0:4,0:4:12:0,12,128	0/0:2,0:2:6:0,6,63	./.:.:.:.:.	0/0:1,0:1:3:0,3,31	0/0:3,0:3:9:0,9,100	0/0:1,0:1:3:0,3,31	0/0:12,0:12:33:0,33,352	0/0:4,0:4:12:0,12,130	0/0:2,0:2:6:0,6,63	0/0:6,0:6:18:0,18,184	0/0:1,0:1:3:0,3,33	0/0:6,0:6:18:0,18,188	0/0:4,0:4:12:0,12,122	./.:.:.:.:.	0/0:2,0:2:6:0,6,59	0/0:2,0:2:6:0,6,63	1/1:0,3:3:9:92,9,0	0/1:2,1:3:24:24,0,56	0/0:5,0:5:15:0,15,162	0/0:4,0:4:12:0,12,126	1/1:0,2:2:6:63,6,0	1/1:0,3:3:9:95,9,0	0/0:1,0:1:3:0,3,32	0/0:5,0:5:15:0,15,156	0/0:1,0:1:3:0,3,32	0/0:2,0:2:6:0,6,63	0/0:9,0:9:27:0,27,281	0/0:6,0:6:18:0,18,184	1/1:0,3:3:9:94,9,0	0/0:4,0:4:12:0,12,129	0/0:4,0:4:12:0,12,122	0/1:8,1:9:3:3,0,221	0/0:1,0:1:3:0,3,34	0/0:8,0:8:24:0,24,260	0/0:6,0:6:18:0,18,178	0/0:2,0:2:6:0,6,63	0/0:6,0:6:18:0,18,184	0/0:1,0:1:3:0,3,33	0/0:1,0:1:3:0,3,32	0/0:4,0:4:12:0,12,124	0/0:4,0:4:12:0,12,130	0/0:5,0:5:15:0,15,158	0/0:6,0:6:18:0,18,185	./.:.:.:.:.	0/0:5,0:5:15:0,15,159	0/0:1,0:1:3:0,3,32	0/0:4,0:4:12:0,12,126	1/1:0,5:5:15:160,15,0	./.:.:.:.:.	1/1:0,5:5:12:140,12,0	1/1:0,4:4:12:130,12,0	0/0:1,0:1:3:0,3,31	0/0:3,0:3:9:0,9,95	0/0:2,0:2:6:0,6,59	0/0:4,0:4:12:0,12,117	0/0:3,0:3:9:0,9,97	0/0:7,0:7:21:0,21,216	1/1:0,3:3:9:95,9,0	1/1:0,1:1:3:31,3,0	0/0:9,0:9:27:0,27,281	0/0:5,0:5:15:0,15,152	0/0:4,0:4:12:0,12,125	0/0:3,0:3:9:0,9,93	0/0:7,0:7:21:0,21,224	0/0:9,0:9:27:0,27,279	0/0:7,0:7:21:0,21,206	0/0:9,0:9:27:0,27,281	1/1:0,9:9:27:289,27,0	1/1:0,6:6:18:189,18,0	1/1:0,7:7:21:221,21,0	1/1:0,4:4:12:122,12,0	1/1:0,5:5:15:158,15,0	0/0:2,0:2:6:0,6,59	0/0:6,0:6:9:0,9,134	0/0:6,0:6:9:0,9,134	0/0:4,0:4:6:0,6,89	0/0:4,0:4:9:0,9,104	0/0:6,0:6:12:0,12,151	0/0:8,0:8:18:0,18,212	0/0:1,0:1:3:0,3,31	0/0:37,0:37:99:0,111,1206
chr0	186848611	.	T	C	8047.24	.	AC=78;AF=0.312;AN=250;BaseQRankSum=7.180;DP=936;Dels=0.00;FS=4.647;HaplotypeScore=0.0195;InbreedingCoeff=0.7053;MLEAC=79;MLEAF=0.316;MQ=59.43;MQ0=0;MQRankSum=0.692;QD=27.28;ReadPosRankSum=-1.475	GT:AD:DP:GQ:PL	0/0:59,0:59:99:0,177,1836	1/1:0,29:29:87:915,87,0	1/1:0,22:22:66:696,66,0	0/0:42,0:42:99:0,123,1266	0/0:16,0:16:48:0,48,480	1/1:0,11:11:33:343,33,0	0/0:7,0:7:21:0,21,205	0/0:1,0:1:3:0,3,31	0/0:2,0:2:6:0,6,63	0/0:18,0:18:54:0,54,538	./.:.:.:.:.	0/0:18,0:18:54:0,54,551	0/0:13,0:13:33:0,33,351	0/0:1,0:1:3:0,3,31	0/0:17,0:17:48:0,48,508	0/0:13,0:13:27:0,27,329	1/1:0,15:15:45:471,45,0	./.:.:.:.:.	0/0:3,0:3:9:0,9,88	./.:.:.:.:.	0/0:1,0:1:3:0,3,30	1/1:0,4:4:12:127,12,0	1/1:0,8:8:24:253,24,0	0/0:18,0:18:54:0,54,551	0/0:1,0:1:3:0,3,31	0/0:19,0:19:54:0,54,562	0/0:18,0:18:54:0,54,540	0/0:2,0:2:6:0,6,61	1/1:0,3:3:9:100,9,0	1/1:0,15:15:39:438,39,0	0/1:2,1:3:23:23,0,58	1/1:0,5:5:15:160,15,0	1/1:0,12:12:30:352,30,0	0/0:2,0:2:6:0,6,67	0/0:10,0:10:30:0,30,306	./.:.:.:.:.	0/0:24,0:24:72:0,72,719	0/0:8,0:8:24:0,24,235	1/1:0,11:11:33:349,33,0	0/0:2,0:2:6:0,6,66	1/1:0,1:1:3:32,3,0	0/0:15,0:15:39:0,39,430	0/0:18,0:18:54:0,54,544	0/0:18,0:18:54:0,54,551	0/0:18,0:18:54:0,54,551	1/1:0,8:8:21:229,21,0	1/1:0,15:15:42:460,42,0	./.:.:.:.:.	0/0:3,0:3:6:0,6,78	0/0:3,0:3:9:0,9,90	0/0:1,0:1:3:0,3,32	0/0:5,0:5:15:0,15,143	0/0:7,0:7:21:0,21,209	0/0:2,0:2:6:0,6,59	0/0:4,0:4:12:0,12,123	0/0:3,0:3:9:0,9,87	0/0:5,0:5:15:0,15,148	0/0:5,0:5:15:0,15,153	0/0:1,0:1:3:0,3,32	0/0:12,0:12:36:0,36,362	0/0:7,0:7:21:0,21,212	0/0:1,0:1:3:0,3,31	1/1:0,8:8:24:260,24,0	0/0:6,0:6:18:0,18,184	0/0:5,0:5:15:0,15,152	0/0:3,0:3:9:0,9,91	0/0:2,0:2:6:0,6,60	1/1:0,14:14:33:385,33,0	0/0:7,0:7:21:0,21,207	0/0:2,0:2:6:0,6,59	1/1:0,2:2:6:65,6,0	0/0:3,0:3:9:0,9,91	1/1:0,5:5:15:161,15,0	0/1:5,3:8:69:69,0,123	0/0:3,0:3:9:0,9,92	0/0:6,0:6:18:0,18,180	1/1:0,1:1:3:32,3,0	./.:.:.:.:.	./.:.:.:.:.	0/0:6,0:6:18:0,18,183	1/1:0,3:3:9:91,9,0	./.:.:.:.:.	0/0:3,0:3:9:0,9,89	1/1:0,7:7:21:222,21,0	1/1:0,2:2:6:61,6,0	0/0:1,0:1:3:0,3,29	1/1:0,2:2:6:65,6,0	0/1:4,1:5:8:8,0,111	1/1:0,2:2:6:65,6,0	./.:.:.:.:.	./.:.:.:.:.	0/0:6,0:6:18:0,18,177	0/0:5,0:5:15:0,15,153	0/0:1,0:1:3:0,3,32	0/0:2,0:2:6:0,6,59	./.:.:.:.:.	0/0:4,0:4:12:0,12,121	0/0:3,0:3:9:0,9,93	0/0:3,0:3:9:0,9,89	0/0:5,0:5:12:0,12,132	0/0:1,0:1:3:0,3,30	0/0:4,0:4:12:0,12,121	0/0:2,0:2:6:0,6,59	1/1:0,2:2:6:63,6,0	1/1:0,4:4:12:126,12,0	1/1:0,8:8:24:254,24,0	0/0:2,0:2:6:0,6,61	0/0:8,0:8:24:0,24,241	0/0:1,0:1:3:0,3,29	0/0:3,0:3:9:0,9,89	0/0:4,0:4:12:0,12,118	0/0:1,0:1:3:0,3,31	0/0:8,0:8:24:0,24,240	0/0:11,0:11:33:0,33,319	1/1:0,8:8:24:250,24,0	1/1:0,2:2:6:67,6,0	0/0:6,0:6:18:0,18,189	./.:.:.:.:.	0/0:4,0:4:12:0,12,117	1/1:0,6:6:18:192,18,0	0/1:3,3:6:75:79,0,75	1/1:0,10:10:30:316,30,0	1/1:0,7:7:21:217,21,0	1/1:0,2:2:6:61,6,0	1/1:0,5:5:15:143,15,0	1/1:0,7:7:21:221,21,0	1/1:0,1:1:3:32,3,0	0/0:5,0:5:15:0,15,150	1/1:0,6:6:15:172,15,0	0/0:2,0:2:3:0,3,45	0/0:5,0:5:9:0,9,120	0/0:1,0:1:3:0,3,31	0/0:4,0:4:6:0,6,75	0/0:2,0:2:3:0,3,45	0/0:8,0:8:12:0,12,179	0/0:1,0:1:3:0,3,31	0/0:39,0:39:99:0,114,1250
chr0	186850687	.	G	T	3923.24	.	AC=46;AF=0.177;AN=260;BaseQRankSum=3.894;DP=971;Dels=0.00;FS=0.324;HaplotypeScore=0.0769;InbreedingCoeff=0.6498;MLEAC=37;MLEAF=0.142;MQ=59.48;MQ0=0;MQRankSum=-0.897;QD=24.67;ReadPosRankSum=0.238	GT:AD:DP:GQ:PL	0/0:53,0:53:99:0,159,1596	0/0:22,0:22:66:0,66,655	0/0:8,0:8:24:0,24,242	1/1:0,52:52:99:1620,156,0	0/0:14,0:14:42:0,42,412	0/0:13,0:13:33:0,33,360	0/0:21,1:22:35:0,35,596	1/1:0,5:5:15:153,15,0	1/1:0,4:4:12:119,12,0	0/0:22,0:22:63:0,63,631	0/0:4,0:4:12:0,12,129	0/0:17,0:17:51:0,51,517	1/1:0,14:14:39:417,39,0	1/1:0,2:2:6:61,6,0	1/1:0,24:24:69:716,69,0	0/0:24,0:24:72:0,72,726	0/0:20,0:20:54:0,54,572	0/1:6,1:7:11:11,0,168	0/0:4,0:4:12:0,12,119	0/0:1,0:1:3:0,3,29	0/0:4,0:4:12:0,12,124	0/0:10,0:10:27:0,27,284	0/0:10,0:10:27:0,27,287	0/0:11,0:11:33:0,33,330	0/0:3,0:3:9:0,9,103	0/0:31,0:31:90:0,90,901	0/0:12,0:12:36:0,36,356	0/0:4,0:4:12:0,12,126	0/0:3,0:3:9:0,9,94	0/0:14,0:14:36:0,36,385	0/1:4,1:5:19:19,0,101	0/0:7,0:7:18:0,18,189	0/0:10,0:10:27:0,27,283	0/0:4,0:4:12:0,12,134	0/0:18,0:18:54:0,54,536	0/0:6,0:6:18:0,18,179	0/0:13,0:13:39:0,39,399	0/0:11,0:11:33:0,33,332	0/0:10,0:10:30:0,30,309	0/0:2,0:2:6:0,6,67	0/0:7,0:7:21:0,21,223	0/0:13,0:13:39:0,39,391	0/0:12,0:12:33:0,33,333	0/0:19,0:19:54:0,54,556	0/0:13,0:13:36:0,36,375	0/0:14,0:14:39:0,39,400	0/0:8,0:8:24:0,24,241	0/0:7,0:7:18:0,18,179	0/0:4,0:4:12:0,12,119	0/0:3,0:3:9:0,9,87	0/0:1,0:1:3:0,3,32	1/1:0,3:3:9:89,9,0	0/0:6,0:6:18:0,18,181	0/0:3,0:3:9:0,9,95	0/0:5,0:5:12:0,12,133	1/1:0,2:2:6:64,6,0	0/0:5,0:5:15:0,15,148	0/0:3,0:3:9:0,9,92	1/1:0,1:1:3:32,3,0	0/0:6,0:6:18:0,18,178	1/1:0,4:4:12:123,12,0	1/1:0,1:1:3:33,3,0	0/0:8,0:8:24:0,24,246	0/0:4,0:4:12:0,12,115	1/1:0,2:2:6:61,6,0	1/1:0,3:3:9:98,9,0	1/1:0,1:1:3:32,3,0	0/0:6,0:6:18:0,18,176	0/0:3,0:3:9:0,9,88	0/0:4,0:4:12:0,12,120	0/0:4,0:4:12:0,12,117	./.:.:.:.:.	0/0:5,0:5:15:0,15,150	0/0:1,0:1:3:0,3,30	0/0:2,0:2:6:0,6,66	0/0:4,0:4:12:0,12,122	./.:.:.:.:.	0/0:1,0:1:3:0,3,31	0/0:2,0:2:6:0,6,62	0/0:5,0:5:9:0,9,119	./.:.:.:.:.	0/0:3,0:3:9:0,9,83	0/0:7,0:7:21:0,21,221	0/0:4,0:4:12:0,12,122	0/0:8,0:8:24:0,24,241	0/0:5,0:5:15:0,15,155	0/0:1,0:1:3:0,3,30	0/0:6,0:6:18:0,18,183	0/0:12,0:12:27:0,27,300	0/0:3,0:3:9:0,9,92	0/0:3,0:3:9:0,9,89	0/0:3,0:3:9:0,9,89	1/1:0,4:4:12:121,12,0	1/1:0,1:1:3:30,3,0	0/1:3,2:5:44:44,0,76	1/1:0,3:3:9:96,9,0	0/1:1,3:4:23:46,0,23	0/0:2,0:2:6:0,6,63	1/1:0,2:2:6:60,6,0	0/0:3,0:3:9:0,9,91	0/0:6,0:6:18:0,18,189	1/1:0,3:3:9:86,9,0	1/1:0,1:1:3:32,3,0	0/0:3,0:3:9:0,9,91	0/0:3,0:3:9:0,9,95	0/0:3,0:3:9:0,9,90	0/0:8,0:8:24:0,24,248	0/0:6,0:6:18:0,18,181	0/0:6,0:6:18:0,18,191	./.:.:.:.:.	0/0:5,0:5:15:0,15,145	0/0:6,0:6:18:0,18,189	0/0:6,0:6:18:0,18,169	0/0:4,0:4:12:0,12,115	0/0:7,0:7:21:0,21,210	0/0:8,0:8:24:0,24,241	1/1:0,6:6:18:185,18,0	0/0:2,0:2:6:0,6,57	0/0:2,0:2:6:0,6,59	0/0:6,0:6:18:0,18,178	0/0:2,0:2:6:0,6,60	0/0:2,0:2:6:0,6,62	0/0:3,0:3:9:0,9,91	0/0:4,0:4:12:0,12,122	0/0:3,0:3:9:0,9,83	0/0:6,0:6:18:0,18,178	0/0:8,0:8:21:0,21,229	0/0:6,0:6:18:0,18,176	0/0:4,0:4:12:0,12,120	./.:.:.:.:.	0/0:2,0:2:3:0,3,45	./.:.:.:.:.	0/0:4,0:4:9:0,9,103	0/0:5,0:5:12:0,12,118	0/0:6,0:6:12:0,12,150	./.:.:.:.:.	0/0:31,0:31:93:0,93,1008
chr0	186854712	.	G	C	7490.81	.	AC=82;AF=0.325;AN=252;BaseQRankSum=-2.575;DP=860;Dels=0.00;FS=2.954;HaplotypeScore=0.0828;InbreedingCoeff=0.6708;MLEAC=85;MLEAF=0.337;MQ=59.70;MQ0=0;MQRankSum=-1.803;QD=27.14;ReadPosRankSum=-0.150	GT:AD:DP:GQ:PL	0/0:51,0:51:99:0,153,1652	1/1:0,17:17:45:505,45,0	1/1:0,19:19:57:602,57,0	0/0:35,0:35:99:0,105,1087	0/0:13,0:13:39:0,39,407	1/1:0,10:10:30:312,30,0	0/0:7,0:7:21:0,21,220	0/0:3,0:3:9:0,9,86	./.:.:.:.:.	0/0:13,0:13:39:0,39,418	./.:.:.:.:.	0/0:15,0:15:45:0,45,478	0/0:16,0:16:48:0,48,512	0/0:2,0:2:6:0,6,61	0/0:18,0:18:51:0,51,558	0/0:35,0:35:93:0,93,1039	1/1:0,13:13:39:398,39,0	0/0:1,0:1:3:0,3,32	0/0:11,0:11:27:0,27,310	1/1:0,2:2:6:63,6,0	0/0:1,0:1:3:0,3,33	1/1:0,10:10:30:307,30,0	1/1:0,13:13:39:402,39,0	0/0:18,0:18:54:0,54,585	0/0:4,0:4:12:0,12,123	0/0:22,0:22:66:0,66,708	0/0:16,0:16:48:0,48,499	0/0:6,0:6:18:0,18,192	./.:.:.:.:.	1/1:0,14:14:39:419,39,0	1/1:0,3:3:9:100,9,0	0/1:2,5:7:38:138,0,38	1/1:0,11:11:33:344,33,0	0/0:3,0:3:9:0,9,98	0/0:11,0:11:33:0,33,344	0/0:2,0:2:6:0,6,60	0/0:20,0:20:60:0,60,644	0/0:9,0:9:27:0,27,282	1/1:0,9:9:27:279,27,0	0/0:2,0:2:6:0,6,65	1/1:0,5:5:15:158,15,0	0/0:13,0:13:39:0,39,415	0/0:24,0:24:69:0,69,739	0/0:18,0:18:54:0,54,563	0/0:12,0:12:33:0,33,355	1/1:0,23:23:57:644,57,0	1/1:0,10:10:30:306,30,0	0/0:2,0:2:6:0,6,65	0/0:2,0:2:6:0,6,63	0/0:4,0:4:12:0,12,134	0/0:1,0:1:3:0,3,32	0/0:1,0:1:3:0,3,32	0/0:9,0:9:24:0,24,271	0/0:3,0:3:9:0,9,92	0/0:3,0:3:9:0,9,97	0/0:1,0:1:3:0,3,32	0/0:4,0:4:12:0,12,133	0/0:2,0:2:6:0,6,63	0/0:2,0:2:6:0,6,63	0/0:2,0:2:6:0,6,65	0/0:2,0:2:6:0,6,62	0/0:1,0:1:3:0,3,32	1/1:0,8:8:21:231,21,0	0/0:1,0:1:3:0,3,31	0/0:9,0:9:27:0,27,289	0/0:6,0:6:18:0,18,198	0/0:2,0:2:6:0,6,67	1/1:0,6:6:18:184,18,0	0/0:2,0:2:6:0,6,63	0/0:1,0:1:3:0,3,33	1/1:0,3:3:9:96,9,0	0/0:3,0:3:9:0,9,97	1/1:0,1:1:3:32,3,0	0/1:2,1:3:22:22,0,50	0/0:5,0:5:15:0,15,160	0/0:7,0:7:21:0,21,223	0/1:1,1:2:23:26,0,23	1/1:0,4:4:12:124,12,0	0/0:1,0:1:3:0,3,33	0/0:5,0:5:15:0,15,154	1/1:0,1:1:3:32,3,0	0/0:1,0:1:3:0,3,31	0/0:2,0:2:6:0,6,59	1/1:0,3:3:9:92,9,0	1/1:0,5:5:15:162,15,0	0/0:4,0:4:12:0,12,130	1/1:0,2:2:6:62,6,0	0/0:1,0:1:3:0,3,33	1/1:0,3:3:9:98,9,0	0/0:2,0:2:6:0,6,68	1/1:0,4:4:12:126,12,0	0/0:5,0:5:15:0,15,161	0/0:2,0:2:6:0,6,61	./.:.:.:.:.	0/0:4,0:4:12:0,12,128	0/1:1,1:2:26:26,0,26	0/1:4,1:5:15:15,0,112	0/0:1,0:1:3:0,3,31	0/0:3,0:3:9:0,9,97	./.:.:.:.:.	0/0:6,0:6:18:0,18,183	./.:.:.:.:.	0/0:2,0:2:6:0,6,61	1/1:0,2:2:6:62,6,0	1/1:0,3:3:9:92,9,0	1/1:0,5:5:15:160,15,0	0/0:2,0:2:6:0,6,65	0/0:4,0:4:12:0,12,128	0/0:4,0:4:12:0,12,132	0/0:2,0:2:6:0,6,62	0/0:7,0:7:21:0,21,214	0/0:4,0:4:12:0,12,132	0/0:5,0:5:15:0,15,158	0/0:1,0:1:3:0,3,33	1/1:0,7:7:21:221,21,0	1/1:0,2:2:6:66,6,0	0/0:2,0:2:6:0,6,63	0/0:3,0:3:9:0,9,95	0/0:3,0:3:9:0,9,95	1/1:0,5:5:15:156,15,0	0/1:1,1:2:25:26,0,25	1/1:0,4:4:12:124,12,0	1/1:0,8:8:24:255,24,0	1/1:0,2:2:6:61,6,0	1/1:0,5:5:15:156,15,0	1/1:0,4:4:12:118,12,0	1/1:0,4:4:12:123,12,0	0/0:1,0:1:3:0,3,31	1/1:0,5:5:15:153,15,0	./.:.:.:.:.	./.:.:.:.:.	0/0:3,0:3:3:0,3,45	./.:.:.:.:.	./.:.:.:.:.	./.:.:.:.:.	0/0:4,0:4:9:0,9,105	0/0:24,0:24:72:0,72,817
chr0	186855146	.	C	T	408.17	.	AC=16;AF=0.072;AN=222;BaseQRankSum=0.047;DP=482;Dels=0.00;FS=4.342;HaplotypeScore=0.0815;InbreedingCoeff=0.3183;MLEAC=12;MLEAF=0.054;MQ=57.77;MQ0=4;MQRankSum=1.427;QD=15.70;ReadPosRankSum=-1.415	GT:AD:DP:GQ:PL	0/0:8,0:8:24:0,24,245	0/0:19,0:19:57:0,57,576	0/0:9,0:9:27:0,27,278	0/0:16,0:16:48:0,48,499	0/0:10,2:12:30:0,30,298	0/0:1,0:1:3:0,3,28	1/1:0,5:5:15:139,15,0	0/0:1,0:1:3:0,3,31	0/0:3,0:3:9:0,9,100	0/0:6,0:6:18:0,18,187	./.:.:.:.:.	0/0:7,0:7:21:0,21,209	0/0:12,0:12:33:0,33,367	0/0:2,0:2:6:0,6,55	0/0:17,0:17:51:0,51,524	0/0:3,0:3:6:0,6,77	0/0:7,0:7:15:0,15,178	./.:.:.:.:.	0/0:3,2:5:6:0,6,73	0/0:3,0:3:6:0,6,76	./.:.:.:.:.	0/0:3,0:3:6:0,6,75	0/0:6,0:6:15:0,15,170	0/0:12,0:12:36:0,36,379	0/0:3,0:3:9:0,9,92	0/0:9,0:9:27:0,27,270	0/0:11,0:11:33:0,33,338	./.:.:.:.:.	./.:.:.:.:.	0/0:4,0:4:9:0,9,106	./.:.:.:.:.	./.:.:.:.:.	0/0:3,0:3:6:0,6,76	./.:.:.:.:.	0/0:11,0:11:33:0,33,346	0/0:1,0:1:3:0,3,31	0/0:4,0:4:12:0,12,121	./.:.:.:.:.	0/0:2,0:2:6:0,6,57	0/0:1,0:1:3:0,3,34	./.:.:.:.:.	0/0:4,0:4:12:0,12,124	0/0:16,0:16:45:0,45,481	0/0:8,0:8:18:0,18,212	0/0:5,0:5:15:0,15,160	0/0:5,0:5:15:0,15,156	0/0:8,0:8:24:0,24,249	0/0:5,0:5:15:0,15,150	0/0:1,0:1:3:0,3,32	0/0:4,0:4:12:0,12,122	0/0:1,0:1:3:0,3,32	0/0:1,0:1:3:0,3,32	0/0:2,0:2:6:0,6,63	1/1:0,2:2:6:62,6,0	0/0:5,0:5:15:0,15,157	0/0:1,0:1:3:0,3,32	0/0:3,0:3:9:0,9,84	0/0:6,0:6:15:0,15,170	0/0:1,0:1:3:0,3,32	0/0:3,0:3:9:0,9,95	0/1:2,3:5:14:14,0,48	0/0:7,0:7:21:0,21,214	0/0:3,0:3:9:0,9,96	1/1:0,4:4:12:118,12,0	0/0:5,0:5:12:0,12,124	0/0:6,0:6:18:0,18,182	0/0:4,0:4:12:0,12,126	0/0:6,0:6:15:0,15,162	0/0:1,0:1:3:0,3,32	0/0:2,0:2:6:0,6,63	0/0:1,0:1:3:0,3,32	0/0:3,0:3:9:0,9,98	./.:.:.:.:.	0/0:5,0:5:15:0,15,155	0/0:3,0:3:9:0,9,92	0/0:2,0:2:6:0,6,62	0/0:2,0:2:6:0,6,62	0/0:2,0:2:6:0,6,59	./.:.:.:.:.	0/0:1,2:3:3:0,3,31	0/0:1,0:1:3:0,3,30	0/0:1,0:1:3:0,3,33	0/0:3,0:3:9:0,9,94	./.:.:.:.:.	0/0:7,0:7:21:0,21,214	0/0:2,0:2:6:0,6,64	0/0:5,0:5:15:0,15,159	0/0:1,0:1:3:0,3,32	0/0:4,0:4:12:0,12,131	0/0:4,0:4:12:0,12,121	./.:.:.:.:.	1/1:0,2:2:6:61,6,0	./.:.:.:.:.	0/0:3,0:3:9:0,9,94	0/1:1,1:2:24:27,0,24	0/0:2,0:2:6:0,6,59	./.:.:.:.:.	1/1:0,3:3:9:84,9,0	0/0:1,0:1:3:0,3,31	1/1:0,2:2:6:61,6,0	1/1:0,1:1:3:32,3,0	0/0:1,0:1:3:0,3,30	0/0:1,0:1:3:0,3,32	./.:.:.:.:.	0/0:1,0:1:3:0,3,32	0/0:2,0:2:6:0,6,63	0/0:5,0:5:15:0,15,148	0/0:4,0:4:12:0,12,126	0/0:1,0:1:3:0,3,31	./.:.:.:.:.	0/0:5,0:6:12:0,12,139	0/0:1,0:1:3:0,3,30	0/0:4,0:4:12:0,12,123	0/0:2,0:2:6:0,6,61	0/0:5,0:5:15:0,15,158	0/0:5,0:5:15:0,15,153	0/0:2,0:2:6:0,6,66	0/0:3,0:3:6:0,6,76	0/0:2,0:2:6:0,6,61	0/0:2,0:2:6:0,6,63	0/0:3,0:3:9:0,9,95	0/0:6,0:6:18:0,18,186	0/0:3,0:3:9:0,9,97	./.:.:.:.:.	0/0:3,0:3:9:0,9,94	0/0:2,0:2:6:0,6,63	0/0:5,0:5:15:0,15,159	0/0:5,0:5:15:0,15,154	0/0:2,0:2:6:0,6,63	./.:.:.:.:.	./.:.:.:.:.	./.:.:.:.:.	./.:.:.:.:.	./.:.:.:.:.	./.:.:.:.:.	./.:.:.:.:.	0/0:11,0:11:33:0,33,368
chr0	186856432	.	C	T	1834.31	.	AC=21;AF=0.081;AN=260;BaseQRankSum=-1.315;DP=1126;Dels=0.00;FS=5.111;HaplotypeScore=0.0372;InbreedingCoeff=0.4482;MLEAC=18;MLEAF=0.069;MQ=47.16;MQ0=29;MQRankSum=1.572;QD=22.65;ReadPosRankSum=-1.390	GT:AD:DP:GQ:PL	0/0:86,0:86:99:0,235,2535	0/0:21,0:21:60:0,60,657	0/0:24,0:24:60:0,60,646	0/0:51,0:51:99:0,135,1428	0/0:23,0:23:60:0,60,631	0/0:22,0:22:60:0,60,635	0/0:30,0:30:78:0,78,820	0/0:2,0:2:3:0,3,33	0/0:1,0:1:3:0,3,28	0/0:14,0:14:36:0,36,387	./.:.:.:.:.	0/0:24,0:24:63:0,63,710	0/0:19,0:19:48:0,48,511	0/0:2,0:2:3:0,3,35	0/0:17,0:17:45:0,45,498	0/0:23,0:23:57:0,57,632	0/0:17,0:17:45:0,45,484	0/0:3,0:3:6:0,6,65	0/0:13,2:15:39:0,39,419	0/0:19,0:19:57:0,57,608	0/0:7,0:7:12:0,12,136	0/0:22,0:22:54:0,54,604	1/1:3,18:21:45:518,45,0	0/0:19,0:20:57:0,57,611	0/0:5,0:5:6:0,6,68	0/0:24,0:24:66:0,66,688	0/0:12,0:12:33:0,33,351	0/0:2,0:2:6:0,6,64	0/0:1,0:1:3:0,3,32	0/0:42,0:42:99:0,99,1117	0/0:5,0:5:15:0,15,159	0/0:3,0:3:9:0,9,91	0/0:21,0:21:45:0,45,503	0/0:1,0:1:3:0,3,33	0/0:18,0:18:51:0,51,541	0/0:3,0:3:9:0,9,95	0/0:22,0:22:57:0,57,592	0/0:11,0:11:27:0,27,291	0/0:14,0:14:33:0,33,367	0/0:2,0:2:3:0,3,32	0/0:2,0:2:6:0,6,67	0/0:10,0:10:24:0,24,271	0/0:27,0:27:63:0,63,682	0/0:12,0:12:36:0,36,381	1/1:3,23:26:57:645,57,0	0/0:20,0:20:45:0,45,482	0/0:5,0:6:15:0,15,161	0/0:2,0:2:6:0,6,67	./.:.:.:.:.	0/0:7,0:7:18:0,18,184	./.:.:.:.:.	1/1:0,2:2:6:63,6,0	0/0:4,0:4:12:0,12,129	0/0:3,0:3:6:0,6,60	0/0:2,0:2:6:0,6,69	0/0:1,0:1:3:0,3,32	0/0:2,0:2:6:0,6,64	0/0:9,0:9:15:0,15,158	0/0:2,0:2:6:0,6,61	0/0:2,0:2:6:0,6,65	0/0:3,0:3:9:0,9,97	0/0:2,0:2:3:0,3,32	0/0:7,0:7:18:0,18,192	0/0:3,0:3:9:0,9,97	0/0:9,0:9:27:0,27,279	0/0:3,0:3:9:0,9,94	0/0:1,0:1:3:0,3,32	0/0:4,0:4:12:0,12,132	0/0:2,0:2:6:0,6,67	0/0:2,0:2:6:0,6,60	0/0:1,0:1:3:0,3,34	0/0:6,0:6:18:0,18,191	1/1:0,1:1:3:34,3,0	0/1:2,4:6:41:106,0,41	0/0:5,0:5:9:0,9,98	0/0:5,0:5:9:0,9,99	0/0:5,0:5:15:0,15,170	0/0:3,0:3:6:0,6,63	0/0:1,0:1:3:0,3,34	0/0:6,0:6:18:0,18,199	0/0:1,0:1:3:0,3,32	0/0:3,0:3:9:0,9,94	0/0:4,0:4:12:0,12,135	0/0:2,0:2:3:0,3,33	0/0:3,0:3:9:0,9,98	0/0:6,0:6:12:0,12,132	0/0:7,0:7:21:0,21,224	0/0:7,0:7:15:0,15,161	0/0:5,0:5:15:0,15,163	0/0:6,0:6:12:0,12,133	./.:.:.:.:.	0/0:6,0:6:12:0,12,132	0/0:3,0:3:6:0,6,67	0/0:1,0:1:3:0,3,31	0/0:1,0:1:3:0,3,31	0/0:3,0:3:9:0,9,96	0/0:5,0:5:9:0,9,96	0/0:1,0:1:3:0,3,34	0/0:5,0:5:15:0,15,164	./.:.:.:.:.	0/0:5,0:5:12:0,12,130	0/0:5,0:5:15:0,15,165	0/0:1,0:1:3:0,3,33	1/1:0,5:5:15:159,15,0	0/0:2,0:2:6:0,6,64	./.:.:.:.:.	0/0:5,0:5:15:0,15,161	0/0:10,0:10:27:0,27,286	0/0:3,0:3:9:0,9,96	0/0:8,0:8:21:0,21,227	0/0:5,0:5:12:0,12,122	0/0:3,0:3:9:0,9,99	0/0:13,0:13:30:0,30,345	0/0:2,0:2:6:0,6,64	0/0:3,0:3:6:0,6,63	0/0:7,0:7:21:0,21,227	0/0:7,0:7:18:0,18,192	0/0:4,0:4:12:0,12,130	0/0:7,0:7:12:0,12,142	1/1:0,1:1:3:32,3,0	0/0:2,0:2:3:0,3,33	0/0:7,0:7:21:0,21,227	1/1:0,7:7:21:221,21,0	1/1:0,6:6:18:187,18,0	1/1:0,2:2:6:65,6,0	1/1:2,2:4:6:64,6,0	0/0:3,0:3:9:0,9,97	0/0:5,0:5:12:0,12,144	0/0:1,0:1:3:0,3,30	0/0:1,0:1:3:0,3,32	0/0:7,0:7:12:0,12,157	0/0:2,1:3:3:0,3,45	0/0:4,0:5:6:0,6,89	0/0:5,0:5:6:0,6,89	0/0:4,0:4:6:0,6,89	./.:.:.:.:.	0/0:15,0:15:42:0,42,460
chr0	186862668	.	C	A	977.64	.	AC=14;AF=0.055;AN=256;BaseQRankSum=-3.075;DP=838;Dels=0.00;FS=5.949;HaplotypeScore=0.2106;InbreedingCoeff=0.4466;MLEAC=11;MLEAF=0.043;MQ=59.82;MQ0=0;MQRankSum=0.308;QD=24.44;ReadPosRankSum=0.407	GT:AD:DP:GQ:PL	0/0:46,0:46:99:0,138,1451	0/0:24,0:24:63:0,63,705	0/0:22,0:22:63:0,63,650	./.:.:.:.:.	0/0:15,0:15:42:0,42,448	0/0:6,0:6:15:0,15,171	0/0:11,0:11:33:0,33,340	0/0:5,0:5:15:0,15,159	1/1:0,3:3:9:94,9,0	1/1:0,17:17:51:503,51,0	1/1:0,6:6:18:195,18,0	0/0:10,0:10:24:0,24,280	0/0:23,0:23:66:0,66,701	0/0:4,0:4:12:0,12,126	0/0:19,0:19:57:0,57,591	0/0:20,0:20:57:0,57,596	0/0:13,0:13:33:0,33,356	0/0:7,0:7:21:0,21,223	0/0:7,0:7:15:0,15,180	0/0:6,0:6:12:0,12,133	0/0:3,0:3:9:0,9,92	0/0:5,0:5:15:0,15,153	0/0:5,0:5:15:0,15,153	0/0:17,0:17:51:0,51,514	0/0:3,0:3:9:0,9,97	0/0:15,0:15:42:0,42,450	0/0:13,0:13:39:0,39,398	0/0:5,0:5:15:0,15,161	0/0:4,0:4:12:0,12,131	0/0:11,0:11:33:0,33,342	0/0:3,0:3:9:0,9,86	0/0:6,0:6:18:0,18,194	0/0:15,0:15:45:0,45,459	0/0:4,0:4:12:0,12,119	0/0:14,0:14:42:0,42,433	0/0:3,0:3:9:0,9,90	0/0:20,0:20:54:0,54,588	0/0:4,0:4:12:0,12,125	0/0:9,0:9:27:0,27,275	0/0:2,0:2:6:0,6,62	0/0:5,0:5:15:0,15,154	0/0:13,0:13:33:0,33,354	0/0:8,0:8:24:0,24,242	0/0:15,0:15:42:0,42,448	0/0:13,0:13:33:0,33,366	0/0:16,0:16:42:0,42,464	0/0:12,0:12:30:0,30,337	0/0:3,0:3:9:0,9,89	0/0:2,0:2:6:0,6,63	1/1:0,10:10:21:255,21,0	1/1:0,2:2:6:63,6,0	1/1:0,1:1:3:31,3,0	1/1:0,1:1:3:31,3,0	0/0:1,0:1:3:0,3,31	0/0:3,0:3:9:0,9,92	0/0:8,0:8:24:0,24,245	0/0:8,0:8:24:0,24,245	0/0:3,0:3:9:0,9,92	./.:.:.:.:.	0/0:5,0:5:15:0,15,152	0/0:2,0:2:6:0,6,59	0/0:2,0:2:6:0,6,61	0/0:7,0:7:21:0,21,214	0/0:2,0:2:6:0,6,61	0/0:4,0:4:9:0,9,107	0/0:3,0:3:9:0,9,93	0/0:2,0:2:6:0,6,62	0/0:7,0:7:21:0,21,214	0/0:7,0:7:21:0,21,214	0/0:1,0:1:3:0,3,32	0/0:2,0:2:6:0,6,61	0/0:5,0:5:15:0,15,156	0/0:1,0:1:3:0,3,32	0/0:12,0:12:27:0,27,320	0/0:4,0:4:12:0,12,124	0/0:4,0:4:9:0,9,108	0/0:2,0:2:6:0,6,62	0/0:3,0:3:9:0,9,92	0/0:3,0:3:6:0,6,76	0/0:1,0:1:3:0,3,31	0/0:2,0:2:6:0,6,63	./.:.:.:.:.	0/0:8,0:8:24:0,24,250	0/0:3,0:3:9:0,9,92	0/0:4,0:4:12:0,12,120	0/0:3,0:3:9:0,9,97	0/0:4,0:4:12:0,12,122	0/0:3,0:3:9:0,9,97	0/0:5,0:5:12:0,12,138	0/0:5,0:5:15:0,15,159	0/0:5,0:5:12:0,12,140	./.:.:.:.:.	0/0:4,0:4:9:0,9,107	0/0:2,0:2:6:0,6,61	0/0:1,0:1:3:0,3,31	0/0:3,0:3:9:0,9,86	0/0:3,0:3:9:0,9,89	0/0:2,0:2:6:0,6,63	0/0:1,0:1:3:0,3,32	./.:.:.:.:.	0/0:7,0:7:21:0,21,212	0/0:4,0:4:12:0,12,122	0/0:5,0:5:15:0,15,155	0/0:3,0:3:9:0,9,94	0/0:1,0:1:3:0,3,31	0/0:10,0:10:24:0,24,278	./.:.:.:.:.	0/0:6,0:6:18:0,18,185	0/0:4,0:4:12:0,12,128	0/0:4,0:4:9:0,9,104	0/0:8,0:8:18:0,18,216	0/0:4,0:4:12:0,12,132	0/0:5,0:5:15:0,15,159	0/0:7,0:7:21:0,21,217	0/0:3,0:3:9:0,9,97	0/0:5,0:5:15:0,15,156	./.:.:.:.:.	0/0:3,0:3:6:0,6,75	0/0:1,0:1:3:0,3,31	0/0:5,0:5:12:0,12,135	0/0:6,0:6:18:0,18,179	0/0:5,0:5:15:0,15,154	0/0:4,0:4:12:0,12,125	0/0:1,0:1:3:0,3,32	0/0:4,0:4:12:0,12,122	0/0:6,0:6:18:0,18,184	0/0:2,0:2:6:0,6,64	0/0:1,0:1:3:0,3,31	0/0:2,0:2:6:0,6,62	0/0:4,0:4:6:0,6,89	./.:.:.:.:.	0/0:3,0:3:6:0,6,76	./.:.:.:.:.	0/0:2,0:2:6:0,6,61	0/0:12,0:12:21:0,21,273	0/0:1,0:1:3:0,3,32	0/0:14,0:14:42:0,42,446
chr0	186868222	.	G	T	8875.76	.	AC=59;AF=0.222;AN=266;BaseQRankSum=-1.811;DP=1255;Dels=0.00;FS=8.311;HaplotypeScore=0.1228;InbreedingCoeff=0.6613;MLEAC=61;MLEAF=0.229;MQ=52.03;MQ0=9;MQRankSum=0.412;QD=23.54;ReadPosRankSum=0.846	GT:AD:DP:GQ:PL	0/0:69,0:69:99:0,208,2267	0/0:22,0:22:51:0,51,585	1/1:0,18:18:48:514,48,0	0/0:51,0:51:99:0,150,1583	0/0:20,0:20:51:0,51,593	0/0:13,0:13:36:0,36,376	0/0:14,0:14:36:0,36,391	0/0:5,0:5:12:0,12,131	0/0:2,0:2:6:0,6,63	0/0:15,0:15:39:0,39,407	0/0:5,0:5:15:0,15,148	0/0:20,0:20:54:0,54,606	0/0:16,0:16:48:0,48,492	0/1:1,1:2:22:22,0,24	0/0:26,0:26:75:0,75,793	0/0:16,0:16:48:0,48,510	0/0:27,0:27:81:0,81,871	0/1:6,2:8:42:42,0,132	1/1:1,9:10:27:274,27,0	1/1:0,39:39:99:1071,105,0	1/1:0,10:10:30:324,30,0	0/1:15,51:66:99:1424,0,162	1/1:1,12:13:33:361,33,0	0/0:35,0:35:99:0,99,1050	0/0:2,0:2:6:0,6,61	1/1:0,23:23:54:616,54,0	0/0:15,0:15:45:0,45,484	0/0:10,0:10:27:0,27,282	0/0:4,0:4:12:0,12,126	0/0:21,0:21:51:0,51,561	0/0:8,0:8:21:0,21,227	0/0:8,0:8:24:0,24,264	0/0:15,0:15:39:0,39,418	0/0:1,0:1:3:0,3,31	0/0:18,0:18:51:0,51,541	0/0:6,0:6:18:0,18,208	0/0:22,0:22:54:0,54,626	0/0:10,0:10:30:0,30,324	0/0:12,0:12:36:0,36,370	0/0:5,0:5:15:0,15,166	0/0:3,0:3:9:0,9,100	0/0:23,0:23:66:0,66,692	0/0:27,0:27:72:0,72,780	0/0:14,0:14:39:0,39,413	1/1:0,40:40:99:1069,99,0	0/0:16,0:16:45:0,45,489	1/1:1,9:10:27:283,27,0	0/0:7,0:7:21:0,21,216	0/0:3,0:3:9:0,9,92	0/0:2,0:2:3:0,3,33	0/0:1,0:1:3:0,3,32	0/0:1,0:1:3:0,3,31	0/0:6,0:6:18:0,18,189	0/0:3,0:3:9:0,9,93	0/0:5,0:5:15:0,15,162	0/0:3,0:3:9:0,9,97	0/0:3,0:3:9:0,9,93	0/0:7,0:7:21:0,21,226	0/0:4,0:4:12:0,12,126	0/0:7,0:7:21:0,21,229	0/0:3,0:3:9:0,9,93	0/0:2,0:2:6:0,6,61	0/0:12,0:12:30:0,30,329	0/0:6,0:6:18:0,18,194	0/0:3,0:3:9:0,9,98	0/0:1,0:1:3:0,3,30	0/0:2,1:3:6:0,6,63	0/0:6,0:6:18:0,18,192	0/0:4,0:4:12:0,12,130	0/1:1,3:4:20:81,0,20	1/1:0,5:5:15:156,15,0	1/1:0,7:7:18:184,18,0	1/1:0,6:6:18:181,18,0	1/1:0,5:5:15:159,15,0	1/1:0,6:6:12:126,12,0	0/0:6,0:6:18:0,18,195	0/0:2,0:2:3:0,3,45	1/1:0,7:7:18:191,18,0	./.:.:.:.:.	1/1:0,5:5:15:155,15,0	1/1:0,2:2:6:63,6,0	0/0:2,0:2:6:0,6,61	0/1:4,1:5:18:18,0,115	1/1:0,6:6:18:192,18,0	0/0:3,0:3:9:0,9,95	0/1:7,1:8:11:11,0,165	0/0:4,0:4:12:0,12,128	0/0:6,0:6:12:0,12,127	./.:.:.:.:.	0/0:8,0:8:24:0,24,252	0/0:3,0:3:9:0,9,94	0/0:1,0:1:3:0,3,31	0/0:3,0:3:9:0,9,95	0/0:3,0:3:9:0,9,91	0/0:1,0:1:3:0,3,32	0/0:4,0:4:3:0,3,32	0/0:8,0:8:24:0,24,252	0/0:5,0:5:15:0,15,162	0/0:3,0:3:6:0,6,63	0/0:2,0:2:6:0,6,57	0/0:4,0:4:12:0,12,126	0/0:2,0:2:6:0,6,65	0/0:1,0:1:3:0,3,31	1/1:0,2:3:6:65,6,0	./.:.:.:.:.	1/1:0,8:8:18:216,18,0	0/0:7,0:7:21:0,21,223	0/0:5,0:5:15:0,15,158	0/0:5,0:5:15:0,15,161	0/0:7,0:7:21:0,21,212	0/0:12,0:12:36:0,36,379	0/0:5,0:5:15:0,15,165	0/0:12,0:12:36:0,36,367	0/0:4,0:4:12:0,12,133	0/0:2,0:2:6:0,6,64	0/0:2,0:2:6:0,6,66	0/0:3,0:3:9:0,9,95	1/1:0,5:5:12:128,12,0	0/0:4,0:4:12:0,12,128	1/1:0,6:6:18:189,18,0	0/0:5,0:5:15:0,15,159	0/0:3,0:3:6:0,6,63	1/1:0,16:16:42:448,42,0	0/1:5,2:7:44:44,0,136	1/1:0,14:14:42:436,42,0	1/1:0,6:6:15:160,15,0	1/1:0,3:3:9:91,9,0	1/1:0,4:4:12:130,12,0	0/0:4,0:4:12:0,12,131	0/0:4,0:4:6:0,6,89	0/0:2,0:2:3:0,3,45	0/0:5,0:5:15:0,15,149	0/0:7,0:7:9:0,9,121	0/0:2,0:2:3:0,3,45	0/0:2,0:2:3:0,3,45	./.:.:.:.:.	0/0:17,0:17:48:0,48,549
chr0	186869173	.	G	A	1032.35	.	AC=17;AF=0.068;AN=250;BaseQRankSum=-1.113;DP=702;Dels=0.00;FS=1.965;HaplotypeScore=0.1843;InbreedingCoeff=0.3482;MLEAC=14;MLEAF=0.056;MQ=59.59;MQ0=1;MQRankSum=1.739;QD=21.96;ReadPosRankSum=0.039	GT:AD:DP:GQ:PL	0/0:35,0:35:99:0,102,1110	0/0:13,0:13:33:0,33,360	0/0:10,0:10:30:0,30,307	0/0:21,0:22:60:0,60,669	0/0:10,0:10:30:0,30,313	0/0:6,0:6:18:0,18,187	1/1:0,2:2:6:63,6,0	0/0:3,0:3:9:0,9,98	./.:.:.:.:.	0/0:11,0:11:30:0,30,335	0/0:1,0:1:3:0,3,32	0/0:7,0:7:21:0,21,222	0/0:7,0:7:18:0,18,208	./.:.:.:.:.	0/0:16,0:16:48:0,48,512	0/0:9,0:9:21:0,21,246	0/0:12,0:12:30:0,30,345	0/0:1,0:1:3:0,3,33	0/0:7,0:7:12:0,12,166	./.:.:.:.:.	0/0:1,0:1:3:0,3,32	0/0:13,0:13:33:0,33,378	0/0:10,0:10:24:0,24,283	0/0:10,0:10:30:0,30,320	0/0:1,0:1:3:0,3,33	0/0:12,0:12:30:0,30,341	1/1:0,20:20:60:601,60,0	0/0:1,0:1:3:0,3,32	0/0:1,0:1:3:0,3,32	0/0:10,0:10:24:0,24,277	0/0:3,0:3:9:0,9,100	0/0:1,0:1:3:0,3,33	0/0:6,0:6:12:0,12,153	0/0:1,0:1:3:0,3,32	0/0:12,0:12:36:0,36,382	1/1:0,2:2:6:63,6,0	0/0:8,0:8:24:0,24,257	0/0:2,0:2:6:0,6,57	0/0:1,0:1:3:0,3,31	0/0:2,0:2:6:0,6,67	0/0:2,0:2:6:0,6,67	0/0:3,0:3:9:0,9,97	0/0:25,0:25:69:0,69,758	0/0:12,0:12:36:0,36,376	0/0:35,0:35:99:0,105,1117	0/0:7,0:7:21:0,21,223	0/0:12,0:12:36:0,36,378	0/0:1,0:1:3:0,3,32	0/0:1,0:1:3:0,3,34	0/0:1,0:1:3:0,3,32	0/0:1,0:1:3:0,3,28	0/0:1,0:1:3:0,3,32	0/0:4,0:4:12:0,12,126	0/0:1,0:1:3:0,3,32	0/0:3,0:3:9:0,9,98	0/0:2,0:2:6:0,6,61	0/0:2,0:2:6:0,6,66	0/0:5,0:5:15:0,15,160	0/0:1,0:1:3:0,3,34	0/0:9,0:9:27:0,27,281	0/0:2,0:2:6:0,6,67	0/0:2,0:2:6:0,6,64	0/0:5,0:5:15:0,15,155	./.:.:.:.:.	1/1:0,3:3:9:93,9,0	0/0:3,0:3:9:0,9,93	0/0:3,0:3:9:0,9,96	0/0:9,0:9:27:0,27,279	0/0:3,0:3:9:0,9,95	0/0:2,0:2:6:0,6,63	0/0:3,0:3:9:0,9,99	0/0:13,0:13:36:0,36,392	0/0:7,0:7:21:0,21,223	0/0:12,0:12:36:0,36,375	0/0:5,0:5:15:0,15,158	0/0:5,0:5:15:0,15,154	0/0:1,0:1:3:0,3,32	0/0:2,0:2:6:0,6,68	0/0:2,0:2:3:0,3,45	0/0:6,0:6:15:0,15,177	0/0:2,0:2:6:0,6,61	./.:.:.:.:.	0/0:2,0:2:6:0,6,63	0/0:9,0:9:21:0,21,250	0/0:3,0:3:9:0,9,93	0/0:3,0:3:9:0,9,97	0/0:3,0:3:9:0,9,97	0/0:3,0:3:9:0,9,96	0/0:9,0:9:27:0,27,279	0/0:2,0:2:6:0,6,65	0/0:2,0:2:6:0,6,60	1/1:0,2:2:6:58,6,0	0/0:1,0:1:3:0,3,32	0/0:1,0:1:3:0,3,33	1/1:0,3:3:9:95,9,0	1/1:0,4:4:12:119,12,0	0/0:1,0:1:3:0,3,35	0/0:3,0:3:9:0,9,101	0/0:1,0:1:3:0,3,30	./.:.:.:.:.	1/1:0,4:4:12:128,12,0	0/0:1,0:1:3:0,3,32	0/0:4,0:4:12:0,12,123	0/0:1,0:1:3:0,3,32	0/0:1,0:1:3:0,3,33	0/0:4,0:4:12:0,12,125	./.:.:.:.:.	0/0:7,0:7:18:0,18,202	0/0:2,0:2:6:0,6,63	./.:.:.:.:.	0/0:5,0:5:15:0,15,153	0/0:2,0:2:6:0,6,63	0/1:5,2:7:27:27,0,141	0/0:5,0:5:15:0,15,158	0/0:6,0:6:15:0,15,174	0/0:5,0:5:12:0,12,140	0/0:1,0:1:3:0,3,32	0/0:1,0:1:3:0,3,31	0/0:1,0:1:3:0,3,31	0/0:6,0:6:18:0,18,188	0/0:3,0:3:9:0,9,98	0/0:5,0:5:15:0,15,156	0/0:19,0:19:54:0,54,589	0/0:6,0:6:18:0,18,195	0/0:9,0:9:24:0,24,273	0/0:2,0:2:6:0,6,65	0/0:2,0:2:6:0,6,63	0/0:3,0:4:9:0,9,97	0/0:1,0:1:3:0,3,32	0/0:3,0:3:3:0,3,45	./.:.:.:.:.	./.:.:.:.:.	0/0:1,0:1:3:0,3,32	0/0:2,0:2:3:0,3,45	./.:.:.:.:.	./.:.:.:.:.	0/0:23,0:23:69:0,69,781
chr0	186870632	.	G	A	15257.7	.	AC=80;AF=0.305;AN=262;BaseQRankSum=-5.233;DP=1271;Dels=0.00;FS=1.380;HaplotypeScore=0.2229;InbreedingCoeff=0.7680;MLEAC=78;MLEAF=0.298;MQ=57.70;MQ0=1;MQRankSum=-0.104;QD=28.25;ReadPosRankSum=1.198	GT:AD:DP:GQ:PL	1/1:0,68:68:99:2186,205,0	1/1:0,15:15:45:450,45,0	1/1:0,20:20:60:623,60,0	0/0:50,0:50:99:0,147,1556	0/0:18,0:18:45:0,45,525	0/0:14,0:14:42:0,42,437	0/0:21,0:21:63:0,63,663	0/0:4,0:4:12:0,12,134	0/0:2,0:2:6:0,6,65	0/0:23,0:23:63:0,63,691	0/0:3,0:3:9:0,9,96	0/0:21,0:21:63:0,63,684	0/0:14,0:14:42:0,42,444	0/0:1,0:1:3:0,3,30	0/0:18,0:18:54:0,54,577	0/0:28,0:28:81:0,81,858	0/0:23,0:23:60:0,60,666	1/1:0,3:3:9:94,9,0	1/1:0,2:2:6:60,6,0	1/1:0,34:34:99:1007,99,0	0/1:1,4:5:17:116,0,17	0/1:6,46:52:33:1253,0,33	1/1:0,33:33:93:991,93,0	0/0:10,0:11:24:0,24,260	0/0:2,0:2:6:0,6,63	1/1:0,23:23:69:715,69,0	0/0:14,0:14:42:0,42,432	0/0:7,0:7:21:0,21,228	0/0:2,0:2:6:0,6,67	0/0:32,0:33:87:0,87,947	0/0:11,0:11:33:0,33,360	0/0:5,0:5:15:0,15,150	0/0:27,0:27:81:0,81,859	0/0:3,0:3:9:0,9,94	0/0:11,0:11:33:0,33,348	0/0:5,0:5:15:0,15,165	0/0:11,0:11:30:0,30,335	0/0:14,0:14:42:0,42,448	0/0:14,0:14:39:0,39,418	0/0:3,0:3:9:0,9,97	0/0:3,0:3:9:0,9,98	0/0:16,0:16:48:0,48,513	0/0:16,0:16:42:0,42,464	1/1:0,22:22:60:641,60,0	1/1:0,56:56:99:1711,165,0	1/1:0,28:28:78:841,78,0	1/1:0,7:7:18:205,18,0	0/0:6,0:6:18:0,18,195	0/0:6,0:6:18:0,18,192	0/0:5,0:5:15:0,15,162	0/0:2,0:2:6:0,6,57	0/0:3,0:3:6:0,6,75	0/0:3,0:3:9:0,9,99	0/0:4,0:4:12:0,12,130	0/0:8,0:8:21:0,21,240	0/0:2,0:2:6:0,6,63	0/0:6,0:6:18:0,18,195	0/0:2,0:2:6:0,6,60	0/0:3,0:3:9:0,9,92	0/0:8,0:8:24:0,24,255	0/0:4,0:4:12:0,12,130	0/0:4,0:4:12:0,12,122	0/0:11,0:11:33:0,33,352	0/0:6,0:6:18:0,18,194	0/0:4,0:4:12:0,12,128	0/0:4,0:4:12:0,12,125	0/0:4,0:4:12:0,12,118	0/0:9,0:9:27:0,27,288	0/0:6,0:6:18:0,18,191	1/1:0,3:3:9:97,9,0	1/1:0,7:7:21:226,21,0	1/1:0,5:5:15:148,15,0	1/1:0,9:9:27:280,27,0	1/1:0,16:16:48:505,48,0	1/1:0,7:7:21:224,21,0	1/1:0,4:4:12:127,12,0	1/1:0,2:2:6:68,6,0	1/1:0,6:6:18:189,18,0	./.:.:.:.:.	1/1:0,5:5:15:158,15,0	./.:.:.:.:.	0/0:1,0:1:3:0,3,32	0/0:8,0:8:24:0,24,258	1/1:0,9:9:27:280,27,0	0/0:2,0:2:6:0,6,61	0/0:2,0:2:6:0,6,61	0/0:4,0:4:12:0,12,127	0/0:7,0:7:18:0,18,196	0/0:8,0:8:21:0,21,235	0/0:8,0:8:24:0,24,247	0/0:1,0:1:3:0,3,30	0/0:6,0:6:18:0,18,191	0/0:3,0:3:9:0,9,91	./.:.:.:.:.	0/0:3,0:3:9:0,9,95	0/0:5,0:5:15:0,15,159	0/0:4,0:4:12:0,12,124	0/0:3,0:3:9:0,9,95	0/0:4,0:4:12:0,12,124	./.:.:.:.:.	0/0:17,0:17:51:0,51,547	0/0:2,0:2:6:0,6,65	0/0:1,0:1:3:0,3,32	./.:.:.:.:.	1/1:0,1:1:3:33,3,0	1/1:0,4:4:12:124,12,0	1/1:0,4:4:12:120,12,0	0/0:5,0:5:15:0,15,162	0/0:1,0:1:3:0,3,33	0/0:9,0:9:24:0,24,263	0/0:3,0:3:9:0,9,97	0/0:1,0:1:3:0,3,33	0/0:6,0:6:18:0,18,185	0/0:4,0:4:12:0,12,129	0/0:9,0:9:27:0,27,287	0/0:6,0:6:18:0,18,185	0/0:4,0:4:12:0,12,119	1/1:0,6:6:15:172,15,0	0/0:5,0:5:15:0,15,156	1/1:0,12:12:36:360,36,0	1/1:0,8:8:24:251,24,0	0/1:2,2:4:48:48,0,51	1/1:0,16:16:39:444,39,0	0/0:6,0:6:15:0,15,170	1/1:0,13:13:39:390,39,0	1/1:0,7:7:21:213,21,0	1/1:0,2:2:6:61,6,0	0/1:2,5:7:42:140,0,42	0/0:5,0:5:15:0,15,158	1/1:0,4:4:6:89,6,0	1/1:0,3:3:6:75,6,0	0/0:3,0:3:6:0,6,76	1/1:0,4:4:6:89,6,0	./.:.:.:.:.	1/1:0,3:3:3:45,3,0	1/1:0,1:1:3:32,3,0	0/0:16,0:16:48:0,48,548
chr0	186870653	.	C	A	1186.1	.	AC=14;AF=0.053;AN=264;BaseQRankSum=-0.425;DP=1365;Dels=0.00;FS=0.000;HaplotypeScore=0.0838;InbreedingCoeff=0.3712;MLEAC=11;MLEAF=0.042;MQ=57.48;MQ0=1;MQRankSum=-2.414;QD=16.94;ReadPosRankSum=0.107	GT:AD:DP:GQ:PL	0/0:69,0:69:99:0,205,2184	0/0:18,0:18:54:0,54,556	0/0:25,0:25:72:0,72,770	0/0:60,0:60:99:0,177,1850	0/0:22,0:22:54:0,54,619	0/0:16,0:16:48:0,48,491	0/0:22,0:22:66:0,66,670	0/0:5,0:5:15:0,15,169	0/0:2,0:2:6:0,6,67	0/0:22,0:22:63:0,63,657	0/0:1,0:1:3:0,3,31	0/0:18,0:18:51:0,51,524	0/0:16,0:17:48:0,48,492	./.:.:.:.:.	0/0:21,0:21:63:0,63,650	0/0:32,0:32:90:0,90,947	0/0:27,0:27:66:0,66,733	0/0:5,0:5:15:0,15,155	0/0:6,0:6:18:0,18,182	0/0:42,0:42:99:0,123,1264	0/0:7,0:7:21:0,21,225	0/0:62,0:62:99:0,183,1909	0/0:33,0:33:93:0,93,989	0/0:17,0:17:42:0,42,471	0/0:3,0:3:9:0,9,95	0/0:22,0:22:63:0,63,667	1/1:0,15:15:45:451,45,0	0/0:5,0:5:15:0,15,153	0/0:1,0:1:3:0,3,32	0/0:35,0:35:96:0,96,1009	0/1:8,1:9:3:3,0,214	0/0:5,0:5:15:0,15,155	0/0:29,0:29:87:0,87,900	0/1:3,1:4:18:18,0,90	0/0:18,0:18:51:0,51,540	1/1:0,6:6:18:181,18,0	0/0:15,0:15:39:0,39,416	0/0:12,0:12:36:0,36,383	0/0:15,0:16:45:0,45,470	0/0:2,0:2:6:0,6,66	0/0:4,0:4:12:0,12,126	0/0:18,0:18:54:0,54,568	0/0:16,0:16:45:0,45,486	0/0:21,0:21:57:0,57,623	0/0:55,0:55:99:0,159,1676	0/0:26,0:26:69:0,69,759	0/0:7,0:7:18:0,18,199	0/0:5,0:5:15:0,15,159	0/0:6,0:6:18:0,18,184	0/0:4,0:4:12:0,12,122	0/0:3,0:3:9:0,9,97	0/0:3,0:3:6:0,6,74	0/0:5,0:5:15:0,15,155	0/0:5,0:5:15:0,15,159	0/0:8,0:8:21:0,21,230	0/0:3,0:3:9:0,9,92	0/0:7,0:7:21:0,21,217	0/0:2,0:2:3:0,3,33	0/0:3,0:3:9:0,9,99	0/0:7,0:7:21:0,21,212	0/0:4,0:4:12:0,12,124	0/0:5,0:5:15:0,15,153	0/0:7,0:7:21:0,21,214	0/1:4,3:7:72:72,0,100	0/0:6,0:6:18:0,18,187	0/0:5,0:5:15:0,15,147	0/0:2,0:2:6:0,6,61	0/0:7,0:7:21:0,21,219	0/0:6,0:6:18:0,18,189	0/0:2,0:2:6:0,6,63	0/0:8,0:8:24:0,24,245	0/0:6,0:6:18:0,18,184	0/0:11,0:11:33:0,33,336	0/0:12,0:12:36:0,36,358	0/0:5,0:5:15:0,15,155	0/0:7,0:7:18:0,18,204	0/0:4,0:4:9:0,9,113	0/0:6,0:6:18:0,18,182	./.:.:.:.:.	0/0:6,0:6:18:0,18,184	0/0:1,0:1:3:0,3,32	0/0:1,0:1:3:0,3,30	0/0:7,0:7:21:0,21,218	0/0:10,0:10:30:0,30,310	0/0:3,0:3:9:0,9,95	0/0:3,0:3:9:0,9,87	0/0:3,0:3:9:0,9,89	0/0:4,0:4:12:0,12,130	0/0:8,0:8:21:0,21,230	0/0:7,0:7:21:0,21,217	0/0:1,0:1:3:0,3,32	1/1:0,6:6:18:184,18,0	0/0:2,0:2:6:0,6,59	./.:.:.:.:.	0/0:2,0:2:6:0,6,64	1/1:0,4:4:12:127,12,0	0/0:3,0:3:9:0,9,85	0/0:5,0:5:15:0,15,160	0/0:2,0:2:6:0,6,62	0/0:1,0:1:3:0,3,32	1/1:1,11:12:5:312,5,0	0/0:2,0:2:6:0,6,53	0/0:2,0:2:6:0,6,64	./.:.:.:.:.	0/0:1,0:1:3:0,3,32	0/0:6,0:6:18:0,18,191	0/0:2,0:2:6:0,6,65	0/0:4,0:4:12:0,12,120	0/0:3,0:3:9:0,9,92	0/0:7,0:7:21:0,21,212	0/0:5,0:5:15:0,15,160	0/0:3,0:3:9:0,9,94	0/1:5,2:7:42:42,0,136	0/0:5,0:5:15:0,15,155	0/0:11,0:11:33:0,33,347	0/0:9,0:9:27:0,27,281	0/0:5,0:5:15:0,15,149	0/0:8,0:8:21:0,21,231	0/0:5,0:5:15:0,15,160	0/0:15,0:15:45:0,45,443	0/0:7,0:7:21:0,21,221	0/0:4,0:4:12:0,12,129	0/0:19,0:19:51:0,51,550	0/0:7,0:7:18:0,18,204	0/0:14,0:14:42:0,42,418	0/0:7,0:7:21:0,21,225	0/0:2,0:2:6:0,6,59	0/0:9,0:9:27:0,27,282	0/0:5,0:5:15:0,15,149	0/0:4,0:4:6:0,6,89	0/0:4,0:4:9:0,9,104	0/0:3,0:3:6:0,6,75	0/0:5,0:5:9:0,9,120	./.:.:.:.:.	0/0:3,0:3:3:0,3,31	0/0:1,0:1:3:0,3,31	0/0:15,0:15:45:0,45,511
chr0	186872929	.	G	A	10969.7	.	AC=50;AF=0.189;AN=264;BaseQRankSum=-4.594;DP=1481;Dels=0.00;FS=12.315;HaplotypeScore=0.1034;InbreedingCoeff=0.5777;MLEAC=52;MLEAF=0.197;MQ=57.85;MQ0=2;MQRankSum=5.426;QD=24.49;ReadPosRankSum=4.283	GT:AD:DP:GQ:PL	0/0:95,0:95:99:0,286,3114	0/0:24,0:24:60:0,60,706	1/1:0,26:27:69:767,69,0	0/0:69,0:69:99:0,177,2051	0/0:21,0:21:63:0,63,671	0/0:17,0:17:45:0,45,496	0/0:26,0:26:66:0,66,746	./.:.:.:.:.	0/0:3,0:3:9:0,9,101	0/0:27,0:27:78:0,78,852	0/0:2,0:2:6:0,6,61	0/0:35,0:35:78:0,78,932	0/0:19,0:19:51:0,51,567	0/0:1,0:1:3:0,3,32	0/0:22,0:22:60:0,60,674	0/0:26,0:26:66:0,66,761	0/0:29,0:29:87:0,87,930	0/1:4,1:5:17:17,0,115	0/1:6,10:16:98:263,0,98	0/1:4,26:30:11:697,0,11	1/1:0,9:9:27:286,27,0	0/1:14,49:63:99:1326,0,262	0/1:6,23:29:62:634,0,62	0/0:28,0:28:66:0,66,794	0/0:2,0:2:6:0,6,63	1/1:2,24:26:28:701,28,0	0/0:14,0:14:42:0,42,444	0/0:7,0:7:21:0,21,236	0/0:6,0:6:18:0,18,202	0/0:33,0:33:87:0,87,990	0/0:7,0:7:21:0,21,220	0/0:4,0:4:12:0,12,132	0/0:14,0:14:27:0,27,347	0/0:4,0:4:12:0,12,128	0/0:20,0:20:60:0,60,644	0/0:5,0:5:15:0,15,162	0/0:15,0:15:45:0,45,481	0/0:25,0:25:66:0,66,765	0/0:11,0:12:30:0,30,343	0/0:2,0:2:6:0,6,65	0/0:5,0:5:15:0,15,157	0/0:13,0:13:39:0,39,423	0/0:23,0:23:51:0,51,622	0/0:15,0:15:45:0,45,498	1/1:0,60:60:99:1777,162,0	0/0:29,0:29:84:0,84,907	1/1:0,12:12:36:388,36,0	0/0:3,0:3:9:0,9,104	0/0:1,0:1:3:0,3,30	0/0:2,0:2:6:0,6,64	0/0:1,0:1:3:0,3,32	0/0:1,0:1:3:0,3,30	0/0:9,0:9:27:0,27,281	0/0:5,0:5:15:0,15,162	0/0:7,0:7:18:0,18,202	0/0:3,0:3:9:0,9,97	0/0:3,0:3:9:0,9,97	0/0:9,0:9:24:0,24,263	0/0:2,0:2:6:0,6,61	0/0:7,0:7:18:0,18,212	0/0:9,0:9:21:0,21,255	0/0:9,0:9:24:0,24,265	0/0:13,0:13:33:0,33,374	0/0:1,0:1:3:0,3,34	0/0:6,0:6:18:0,18,194	0/0:6,0:6:18:0,18,188	0/0:10,0:10:30:0,30,321	0/0:7,0:7:15:0,15,178	0/0:7,0:7:18:0,18,210	1/1:0,6:6:18:185,18,0	1/1:0,10:10:30:311,30,0	1/1:0,7:7:21:218,21,0	1/1:0,9:9:27:279,27,0	0/1:2,8:10:21:207,0,21	1/1:0,7:7:21:215,21,0	0/0:4,0:4:12:0,12,128	0/0:2,0:2:6:0,6,57	1/1:0,11:11:27:319,27,0	./.:.:.:.:.	0/1:4,6:10:68:150,0,68	1/1:0,2:2:6:65,6,0	0/0:1,0:1:3:0,3,34	0/0:2,0:2:6:0,6,64	1/1:0,10:10:30:318,30,0	0/0:3,0:3:6:0,6,60	0/1:7,1:8:8:8,0,196	0/0:6,0:6:15:0,15,174	0/0:7,0:7:21:0,21,221	0/0:5,0:5:15:0,15,159	0/0:3,0:3:9:0,9,96	0/0:2,0:2:6:0,6,63	0/0:3,0:3:6:0,6,77	0/0:2,0:2:3:0,3,45	0/0:6,0:6:12:0,12,154	0/0:2,0:2:6:0,6,66	0/0:3,0:3:9:0,9,92	0/0:9,0:9:27:0,27,293	0/0:5,0:5:15:0,15,161	0/0:3,0:3:9:0,9,99	0/0:8,0:8:18:0,18,213	0/0:2,0:2:6:0,6,65	0/0:1,0:1:3:0,3,33	0/0:5,0:5:15:0,15,157	0/1:2,2:4:36:54,0,36	./.:.:.:.:.	1/1:0,6:6:18:182,18,0	0/0:4,0:4:12:0,12,130	0/0:3,0:3:9:0,9,95	0/0:2,0:2:6:0,6,67	0/0:8,0:8:24:0,24,257	0/0:9,0:9:27:0,27,278	0/0:2,0:2:6:0,6,68	0/0:3,0:3:6:0,6,77	0/0:6,0:6:18:0,18,190	0/0:6,0:6:15:0,15,178	0/0:6,0:6:15:0,15,171	0/0:6,0:6:18:0,18,187	1/1:0,2:2:6:64,6,0	0/0:2,0:2:6:0,6,59	1/1:0,13:13:39:410,39,0	./.:.:.:.:.	0/0:7,0:7:21:0,21,223	1/1:0,29:29:81:891,81,0	0/0:8,0:8:24:0,24,264	1/1:0,10:10:30:314,30,0	1/1:0,5:5:15:164,15,0	1/1:0,5:5:12:138,12,0	0/1:2,5:7:30:119,0,30	0/0:5,0:5:15:0,15,163	0/0:2,0:2:3:0,3,45	./.:.:.:.:.	0/0:4,0:4:6:0,6,89	0/0:6,0:6:6:0,6,89	0/0:8,0:8:12:0,12,179	0/0:6,0:6:9:0,9,134	0/0:1,0:1:3:0,3,32	0/0:23,0:23:69:0,69,773
chr0	186880449	.	C	T	1543.24	.	AC=15;AF=0.058;AN=260;BaseQRankSum=-2.406;DP=714;Dels=0.00;FS=1.085;HaplotypeScore=0.0303;InbreedingCoeff=0.3500;MLEAC=13;MLEAF=0.050;MQ=59.61;MQ0=0;MQRankSum=-1.401;QD=26.16;ReadPosRankSum=1.394	GT:AD:DP:GQ:PL	0/0:45,0:45:99:0,135,1438	0/0:18,0:18:54:0,54,578	0/0:14,0:14:39:0,39,433	1/1:0,25:25:75:758,75,0	0/0:6,0:6:18:0,18,185	0/0:6,0:6:18:0,18,186	0/0:8,0:8:24:0,24,249	0/0:1,0:1:3:0,3,32	0/0:2,0:2:6:0,6,65	1/1:0,11:11:33:347,33,0	1/1:0,1:1:3:32,3,0	0/0:10,0:10:30:0,30,316	0/0:13,0:13:39:0,39,412	0/0:3,0:3:9:0,9,93	0/0:19,0:19:48:0,48,536	0/0:12,0:12:33:0,33,353	0/0:7,0:7:21:0,21,219	0/0:3,0:3:9:0,9,98	0/0:7,0:7:18:0,18,206	0/0:1,0:1:3:0,3,32	0/0:2,0:2:6:0,6,59	0/0:8,0:8:24:0,24,252	0/0:10,0:10:27:0,27,292	0/0:13,0:13:39:0,39,406	0/0:1,0:1:3:0,3,32	0/0:7,0:7:21:0,21,222	0/0:8,0:8:24:0,24,252	0/0:1,0:1:3:0,3,32	0/0:1,0:1:3:0,3,32	0/0:10,0:10:30:0,30,316	0/0:2,0:2:6:0,6,65	0/0:3,0:3:9:0,9,98	0/0:14,0:14:39:0,39,416	0/0:2,0:2:6:0,6,66	0/0:14,0:14:42:0,42,447	0/1:1,1:2:17:17,0,27	0/0:10,0:10:30:0,30,309	1/1:0,11:11:30:320,30,0	0/0:12,0:12:36:0,36,374	1/1:0,1:1:3:34,3,0	0/0:4,0:4:12:0,12,130	0/0:6,0:6:18:0,18,187	0/0:15,0:15:45:0,45,470	0/0:11,0:11:33:0,33,346	0/0:14,0:14:39:0,39,425	0/0:15,0:15:42:0,42,454	0/0:11,0:11:33:0,33,340	0/0:1,0:1:3:0,3,32	0/0:1,0:1:3:0,3,31	1/1:0,4:4:12:122,12,0	0/0:2,0:2:6:0,6,61	0/0:3,0:3:9:0,9,92	1/1:0,4:4:12:125,12,0	0/0:2,0:2:6:0,6,61	0/0:5,0:5:15:0,15,159	0/0:4,0:4:12:0,12,125	0/0:2,0:2:6:0,6,61	0/0:8,0:8:24:0,24,245	./.:.:.:.:.	0/0:9,0:9:27:0,27,287	./.:.:.:.:.	0/0:6,0:6:18:0,18,186	0/0:4,0:4:12:0,12,120	0/0:4,0:4:12:0,12,126	0/0:8,0:8:24:0,24,250	0/0:3,0:3:9:0,9,93	0/0:3,0:3:9:0,9,92	0/0:4,0:4:12:0,12,126	0/0:4,0:4:12:0,12,123	0/0:1,0:1:3:0,3,31	./.:.:.:.:.	0/0:1,0:1:3:0,3,32	0/0:2,0:2:6:0,6,63	0/0:3,0:3:9:0,9,89	0/0:5,0:5:15:0,15,157	0/0:1,0:1:3:0,3,32	0/0:2,0:2:6:0,6,64	./.:.:.:.:.	0/0:3,0:3:9:0,9,96	0/0:1,0:1:3:0,3,33	0/0:2,0:2:3:0,3,45	0/0:2,0:2:6:0,6,61	0/0:4,0:4:12:0,12,130	0/0:3,0:3:9:0,9,92	0/0:4,0:4:12:0,12,123	0/0:3,0:3:9:0,9,96	0/0:4,0:4:12:0,12,120	0/0:3,0:3:9:0,9,95	0/0:2,0:2:6:0,6,63	0/0:2,0:2:6:0,6,67	0/0:5,0:5:12:0,12,136	0/0:2,0:2:6:0,6,59	./.:.:.:.:.	0/0:2,0:2:6:0,6,66	0/0:1,0:1:3:0,3,32	0/0:2,0:2:6:0,6,59	0/0:5,0:5:15:0,15,143	0/0:1,0:1:3:0,3,32	0/0:3,0:3:9:0,9,92	0/0:2,0:2:6:0,6,59	0/0:2,0:2:6:0,6,63	0/0:1,0:1:3:0,3,32	0/0:4,0:4:12:0,12,122	0/0:1,0:1:3:0,3,32	0/0:2,0:2:6:0,6,65	0/0:5,0:5:15:0,15,157	0/0:3,0:3:9:0,9,97	0/0:6,0:6:18:0,18,185	0/0:3,0:3:9:0,9,93	0/0:1,0:1:3:0,3,31	0/0:4,0:4:12:0,12,122	0/0:3,0:3:9:0,9,96	0/0:7,0:7:21:0,21,217	0/0:3,0:3:9:0,9,95	0/0:3,0:3:9:0,9,96	0/0:5,0:5:15:0,15,155	0/0:3,0:3:9:0,9,95	0/0:4,0:4:12:0,12,120	0/0:1,0:1:3:0,3,30	0/0:1,0:1:3:0,3,30	0/0:4,0:4:12:0,12,122	0/0:2,0:2:6:0,6,63	0/0:6,0:6:18:0,18,185	0/0:3,0:3:9:0,9,95	0/0:1,0:1:3:0,3,32	0/0:2,0:2:6:0,6,67	0/0:7,0:7:21:0,21,224	0/0:8,0:8:24:0,24,245	0/0:3,0:3:9:0,9,93	0/0:2,0:2:3:0,3,45	0/0:4,0:4:6:0,6,89	0/0:1,0:1:3:0,3,32	0/0:4,0:4:9:0,9,109	./.:.:.:.:.	0/0:6,0:6:9:0,9,134	./.:.:.:.:.	0/0:27,0:27:81:0,81,928
chr0	186881492	.	A	T	961.99	.	AC=15;AF=0.056;AN=266;BaseQRankSum=1.940;DP=1024;Dels=0.00;FS=2.934;HaplotypeScore=0.0634;InbreedingCoeff=0.4286;MLEAC=11;MLEAF=0.041;MQ=59.71;MQ0=0;MQRankSum=0.283;QD=22.37;ReadPosRankSum=-0.852	GT:AD:DP:GQ:PL	0/0:65,0:65:99:0,195,2070	0/0:22,0:22:66:0,66,672	0/0:12,0:12:33:0,33,358	0/0:46,0:46:99:0,138,1407	0/0:9,0:9:27:0,27,285	0/0:13,0:13:36:0,36,386	0/0:26,0:26:78:0,78,770	0/0:2,0:2:6:0,6,63	0/0:3,0:3:9:0,9,95	0/0:24,0:24:63:0,63,692	0/0:3,0:3:9:0,9,95	0/0:11,0:11:33:0,33,336	0/0:13,0:13:39:0,39,407	0/0:3,0:3:9:0,9,99	0/0:14,0:14:42:0,42,438	0/0:15,0:15:45:0,45,453	0/0:17,0:17:51:0,51,521	0/0:4,0:4:12:0,12,122	0/0:14,0:14:42:0,42,426	0/0:15,0:15:45:0,45,461	0/0:7,0:7:21:0,21,230	0/0:25,0:25:75:0,75,767	0/0:15,0:15:45:0,45,460	0/0:24,0:24:72:0,72,747	0/0:1,0:1:3:0,3,35	0/0:13,0:13:36:0,36,365	0/0:12,0:12:36:0,36,366	0/0:3,0:3:9:0,9,100	0/0:10,0:10:30:0,30,316	0/0:23,0:23:66:0,66,686	0/0:5,0:5:15:0,15,154	0/0:7,0:7:21:0,21,237	0/0:26,0:26:78:0,78,800	0/0:1,0:1:3:0,3,32	0/0:22,0:22:66:0,66,679	0/0:7,0:7:21:0,21,218	0/0:20,0:20:57:0,57,606	0/0:21,0:21:54:0,54,590	0/0:17,0:17:48:0,48,499	0/0:3,0:3:9:0,9,85	0/0:4,0:4:12:0,12,134	0/0:8,0:8:24:0,24,248	0/0:7,0:7:18:0,18,200	1/1:0,15:15:39:437,39,0	0/0:20,0:20:51:0,51,550	0/0:13,0:13:33:0,33,336	0/0:7,0:7:18:0,18,202	0/0:5,0:5:15:0,15,162	0/0:2,0:2:6:0,6,62	0/0:1,0:1:3:0,3,31	0/0:1,0:1:3:0,3,31	0/0:1,0:1:3:0,3,27	0/0:4,0:4:12:0,12,127	0/0:1,0:1:3:0,3,31	0/0:4,0:4:12:0,12,130	0/0:4,0:4:12:0,12,126	0/0:4,0:4:12:0,12,122	0/0:3,0:3:9:0,9,91	0/0:2,0:2:6:0,6,60	1/1:0,4:4:12:122,12,0	0/0:3,0:3:9:0,9,92	0/0:2,0:2:6:0,6,60	0/0:7,0:7:21:0,21,222	0/0:1,0:1:3:0,3,32	0/0:4,0:4:12:0,12,123	./.:.:.:.:.	0/0:5,0:5:15:0,15,156	0/0:6,0:6:18:0,18,184	0/0:6,0:6:18:0,18,186	0/0:3,0:3:9:0,9,96	0/0:1,0:1:3:0,3,31	0/0:3,0:3:9:0,9,94	0/0:1,0:1:3:0,3,31	0/1:3,4:7:76:107,0,76	1/1:0,3:3:9:89,9,0	0/0:5,0:5:15:0,15,151	0/0:2,0:2:6:0,6,61	0/0:3,0:3:9:0,9,94	1/1:0,1:1:3:32,3,0	0/0:2,0:2:6:0,6,62	0/0:1,0:1:3:0,3,32	0/0:2,0:2:6:0,6,61	0/0:7,0:7:21:0,21,212	0/0:3,0:3:9:0,9,92	0/0:2,0:2:3:0,3,45	0/0:6,0:6:18:0,18,189	0/0:3,0:3:9:0,9,92	0/0:4,0:4:12:0,12,126	0/0:5,0:5:15:0,15,153	0/0:10,0:10:30:0,30,325	0/0:3,0:3:9:0,9,92	./.:.:.:.:.	0/0:1,0:1:3:0,3,32	0/0:4,0:4:12:0,12,128	0/0:1,0:1:3:0,3,32	0/0:3,0:3:9:0,9,95	0/0:5,0:5:15:0,15,156	0/0:4,0:4:12:0,12,126	0/0:1,0:1:3:0,3,31	0/0:3,0:3:9:0,9,91	0/0:5,0:5:15:0,15,161	0/0:2,0:2:6:0,6,60	0/0:7,0:7:21:0,21,213	0/0:2,0:2:6:0,6,61	0/0:4,0:4:12:0,12,128	0/0:9,0:9:27:0,27,272	0/0:4,0:4:12:0,12,131	0/0:6,0:6:18:0,18,188	0/0:3,0:3:9:0,9,91	0/0:3,0:3:9:0,9,96	0/0:6,0:6:18:0,18,184	0/0:3,0:3:9:0,9,95	0/0:4,0:4:9:0,9,106	0/0:4,0:4:12:0,12,122	0/0:4,0:4:12:0,12,123	0/0:5,0:5:15:0,15,155	0/0:5,0:5:15:0,15,153	0/0:7,0:7:21:0,21,206	1/1:0,4:4:12:121,12,0	0/0:1,0:1:3:0,3,30	1/1:0,5:5:12:139,12,0	0/0:8,0:8:24:0,24,246	0/0:6,0:6:18:0,18,186	./.:.:.:.:.	0/0:3,0:3:9:0,9,92	0/0:3,0:3:9:0,9,94	./.:.:.:.:.	0/0:7,0:7:21:0,21,215	1/1:0,4:4:12:126,12,0	0/0:2,0:2:6:0,6,63	0/0:2,0:2:3:0,3,45	0/0:2,0:2:6:0,6,61	0/0:2,0:2:3:0,3,45	0/0:13,0:13:27:0,27,335	0/0:6,0:6:9:0,9,134	0/0:5,0:5:9:0,9,121	0/0:32,0:32:96:0,96,1070
chr0	186882111	.	A	T	5476.12	.	AC=39;AF=0.142;AN=274;BaseQRankSum=1.099;DP=1261;Dels=0.00;FS=2.387;HaplotypeScore=0.0990;InbreedingCoeff=0.7361;MLEAC=36;MLEAF=0.131;MQ=59.76;MQ0=0;MQRankSum=-0.046;QD=27.80;ReadPosRankSum=-0.398	GT:AD:DP:GQ:PL	0/0:57,0:57:99:0,171,1826	0/0:27,0:27:78:0,78,798	0/0:23,0:23:60:0,60,633	0/0:47,0:47:99:0,141,1439	0/0:12,0:12:36:0,36,363	0/0:24,0:24:69:0,69,717	0/0:24,0:24:72:0,72,720	0/0:2,0:2:6:0,6,67	0/0:3,0:3:9:0,9,97	0/0:23,0:23:69:0,69,726	0/0:11,0:11:33:0,33,351	1/1:0,9:9:24:267,24,0	0/0:7,0:7:21:0,21,213	0/0:4,0:4:12:0,12,129	0/0:22,0:22:66:0,66,681	0/0:26,0:26:78:0,78,801	0/0:19,0:19:57:0,57,589	0/0:2,0:2:6:0,6,63	1/1:0,11:11:33:339,33,0	0/0:17,0:17:51:0,51,514	0/0:4,0:4:12:0,12,131	0/0:20,0:20:60:0,60,609	0/0:21,0:21:63:0,63,648	1/1:0,27:27:81:838,81,0	0/0:1,0:1:3:0,3,32	0/0:25,0:25:75:0,75,765	0/0:17,0:17:51:0,51,528	0/0:8,0:8:24:0,24,255	0/0:3,0:3:6:0,6,63	0/0:39,0:39:99:0,117,1186	0/0:9,0:9:27:0,27,284	0/0:8,0:8:24:0,24,260	0/0:23,0:23:66:0,66,678	0/0:6,0:6:18:0,18,191	0/0:17,0:17:51:0,51,524	0/0:2,0:2:6:0,6,61	0/0:25,0:25:69:0,69,707	0/0:16,0:16:48:0,48,477	0/0:16,0:16:48:0,48,484	0/0:2,0:2:6:0,6,63	0/0:7,0:7:21:0,21,229	0/0:15,0:15:45:0,45,462	0/0:12,0:13:36:0,36,368	1/1:0,20:20:60:617,60,0	1/1:0,12:12:33:353,33,0	1/1:0,36:36:99:1099,108,0	0/0:14,0:14:42:0,42,436	0/1:1,4:5:19:121,0,19	0/0:3,0:3:9:0,9,90	0/0:8,0:8:24:0,24,251	0/0:3,0:3:6:0,6,74	0/0:7,0:7:21:0,21,211	0/0:9,0:9:27:0,27,279	0/0:4,0:4:12:0,12,122	1/1:0,10:10:30:312,30,0	0/0:3,0:3:9:0,9,94	1/1:0,3:3:9:97,9,0	1/1:0,9:9:24:263,24,0	0/0:2,0:2:6:0,6,60	1/1:0,6:6:18:188,18,0	0/0:3,0:3:9:0,9,98	0/0:5,0:5:15:0,15,148	0/0:1,0:1:3:0,3,32	0/0:4,0:4:12:0,12,122	0/0:7,0:7:21:0,21,214	0/0:6,0:6:18:0,18,185	0/0:4,0:4:12:0,12,120	0/0:9,0:9:24:0,24,262	0/0:7,0:7:21:0,21,207	0/0:4,0:4:12:0,12,120	0/0:3,0:3:9:0,9,84	0/0:2,0:3:6:0,6,63	0/0:7,0:7:18:0,18,196	0/0:2,0:2:6:0,6,67	1/1:0,3:3:9:97,9,0	1/1:0,4:4:12:128,12,0	1/1:0,4:4:9:107,9,0	0/0:2,0:2:6:0,6,61	1/1:0,5:5:15:155,15,0	0/0:1,0:1:3:0,3,27	0/0:9,0:9:27:0,27,286	0/0:5,0:5:9:0,9,122	0/0:14,0:14:42:0,42,444	0/0:5,0:5:12:0,12,121	0/0:2,0:2:6:0,6,61	0/0:1,0:1:3:0,3,32	0/0:5,0:5:15:0,15,148	0/0:7,0:7:21:0,21,221	0/0:5,0:5:15:0,15,152	0/0:3,0:3:9:0,9,97	0/0:1,0:1:3:0,3,27	0/0:9,0:9:27:0,27,272	0/0:2,0:2:6:0,6,65	0/0:2,0:2:6:0,6,59	0/0:4,0:4:12:0,12,122	0/0:4,0:4:12:0,12,121	0/0:7,0:7:21:0,21,218	0/0:5,0:5:15:0,15,155	0/0:3,0:3:9:0,9,95	0/0:3,0:3:9:0,9,92	0/0:16,0:16:48:0,48,513	0/0:2,0:2:6:0,6,63	0/0:3,0:3:9:0,9,91	0/0:3,0:3:9:0,9,97	0/0:4,0:4:12:0,12,122	0/0:5,0:5:15:0,15,160	0/0:3,0:3:9:0,9,97	0/0:8,0:8:24:0,24,248	0/0:6,0:6:18:0,18,185	0/0:8,0:8:24:0,24,243	0/0:9,0:9:27:0,27,275	0/0:6,0:6:18:0,18,191	0/0:5,0:5:15:0,15,153	0/0:11,0:11:33:0,33,334	0/0:3,0:3:9:0,9,98	0/0:11,0:11:33:0,33,330	0/0:3,0:3:9:0,9,92	0/0:5,0:5:15:0,15,152	1/1:0,6:6:18:186,18,0	0/0:2,0:2:6:0,6,60	1/1:0,9:9:27:280,27,0	1/1:0,10:10:30:316,30,0	0/0:6,0:6:18:0,18,186	0/0:4,0:4:12:0,12,126	0/0:4,0:4:12:0,12,122	0/0:3,0:3:9:0,9,92	0/0:10,0:10:24:0,24,275	1/1:0,3:3:9:95,9,0	1/1:0,5:5:15:160,15,0	0/0:11,0:11:18:0,18,242	0/0:5,0:5:9:0,9,120	0/0:5,0:5:9:0,9,121	0/0:2,0:2:3:0,3,45	0/0:6,0:6:9:0,9,134	0/0:2,0:2:3:0,3,44	0/0:4,0:4:6:0,6,89	0/0:25,0:25:75:0,75,840
chr0	186893815	.	A	C	17344.4	.	AC=168;AF=0.622;AN=270;BaseQRankSum=3.746;DP=1099;Dels=0.00;FS=4.181;HaplotypeScore=0.0332;InbreedingCoeff=0.6883;MLEAC=167;MLEAF=0.619;MQ=59.67;MQ0=0;MQRankSum=0.265;QD=27.88;ReadPosRankSum=-1.686	GT:AD:DP:GQ:PL	0/0:53,0:53:99:0,159,1636	0/0:22,0:22:66:0,66,646	1/1:0,20:20:57:606,57,0	1/1:0,44:44:99:1316,123,0	0/0:19,0:19:54:0,54,554	0/0:14,0:14:42:0,42,409	1/1:0,26:26:72:772,72,0	1/1:0,3:3:9:92,9,0	1/1:0,6:6:18:184,18,0	0/0:9,0:9:27:0,27,272	0/0:3,0:3:9:0,9,95	0/0:21,0:21:63:0,63,617	1/1:0,12:12:36:370,36,0	1/1:0,3:3:9:90,9,0	1/1:0,20:20:60:603,60,0	1/1:0,22:22:63:656,63,0	1/1:0,26:26:72:753,72,0	0/1:1,3:4:20:83,0,20	1/1:0,12:12:33:354,33,0	1/1:0,8:8:18:210,18,0	1/1:0,3:3:9:98,9,0	1/1:0,21:21:57:625,57,0	0/0:22,0:22:66:0,66,636	0/0:31,0:31:93:0,93,932	1/1:0,1:1:3:31,3,0	1/1:0,18:18:48:525,48,0	1/1:0,21:21:60:631,60,0	1/1:0,4:4:12:137,12,0	1/1:0,2:2:6:65,6,0	1/1:0,21:21:63:637,63,0	1/1:0,3:3:9:97,9,0	1/1:0,3:3:9:94,9,0	1/1:0,25:25:69:743,69,0	1/1:0,6:6:18:192,18,0	0/0:14,0:14:39:0,39,409	0/0:1,0:1:3:0,3,32	1/1:0,18:18:54:544,54,0	0/0:13,0:13:39:0,39,391	1/1:0,18:18:45:499,45,0	0/1:1,1:2:26:26,0,27	0/1:2,2:4:51:57,0,51	1/1:0,12:12:36:369,36,0	1/1:0,15:15:42:442,42,0	0/0:28,0:28:81:0,81,828	0/0:15,0:15:45:0,45,449	0/0:28,0:28:84:0,84,845	1/1:0,11:11:30:317,30,0	0/1:3,3:6:74:74,0,79	0/0:2,0:2:6:0,6,59	1/1:0,2:2:6:62,6,0	1/1:0,2:2:6:61,6,0	1/1:0,2:2:6:60,6,0	0/0:7,0:7:21:0,21,206	1/1:0,4:4:12:122,12,0	0/0:3,0:3:9:0,9,91	1/1:0,3:3:9:95,9,0	0/0:2,0:2:6:0,6,61	0/0:5,0:5:15:0,15,148	1/1:0,1:1:3:32,3,0	0/0:7,0:7:21:0,21,216	1/1:0,7:7:21:214,21,0	1/1:0,1:1:3:30,3,0	1/1:0,8:8:24:245,24,0	1/1:0,6:6:18:184,18,0	1/1:0,2:2:6:52,6,0	1/1:0,7:7:21:211,21,0	1/1:0,5:5:15:150,15,0	1/1:0,5:5:15:153,15,0	1/1:0,6:6:18:182,18,0	1/1:0,3:3:9:97,9,0	1/1:0,5:5:15:152,15,0	0/0:2,0:2:6:0,6,61	1/1:0,2:2:6:60,6,0	0/1:1,3:4:21:78,0,21	0/0:2,0:2:6:0,6,59	0/0:3,0:3:9:0,9,92	0/0:2,0:2:6:0,6,58	0/1:1,1:2:23:24,0,23	0/0:1,0:1:3:0,3,30	1/1:0,3:3:6:73,6,0	0/0:1,0:1:3:0,3,31	0/0:3,0:3:9:0,9,88	0/1:2,2:4:51:57,0,51	1/1:0,4:4:12:128,12,0	0/0:3,0:3:9:0,9,91	1/1:0,4:4:12:126,12,0	1/1:0,5:5:12:137,12,0	0/0:6,0:6:18:0,18,176	1/1:0,4:4:12:125,12,0	1/1:0,2:2:6:67,6,0	1/1:0,1:1:3:30,3,0	1/1:0,5:5:15:146,15,0	1/1:0,1:1:3:32,3,0	1/1:0,4:4:12:122,12,0	1/1:0,2:2:6:61,6,0	1/1:0,1:1:3:31,3,0	1/1:0,3:3:9:94,9,0	1/1:0,2:2:6:66,6,0	1/1:0,1:1:3:34,3,0	./.:.:.:.:.	1/1:0,6:6:18:187,18,0	1/1:0,1:1:3:30,3,0	1/1:0,1:1:3:31,3,0	0/1:4,3:7:61:61,0,87	1/1:0,1:1:3:31,3,0	0/0:11,0:11:30:0,30,318	1/1:0,6:6:18:194,18,0	0/0:7,0:7:21:0,21,216	0/0:5,0:5:15:0,15,154	1/1:0,4:4:12:122,12,0	1/1:0,3:3:9:83,9,0	0/0:5,0:5:15:0,15,159	1/1:0,7:7:21:214,21,0	1/1:0,3:3:9:91,9,0	1/1:0,5:5:15:150,15,0	1/1:0,5:5:12:137,12,0	1/1:0,3:3:9:92,9,0	1/1:0,3:3:9:90,9,0	0/0:4,0:4:12:0,12,116	0/0:8,0:8:18:0,18,207	1/1:0,5:5:15:155,15,0	0/0:12,0:12:36:0,36,353	0/0:6,0:6:15:0,15,164	1/1:0,1:1:3:32,3,0	0/0:2,0:2:6:0,6,59	1/1:0,6:6:15:154,15,0	0/0:5,0:5:12:0,12,133	0/0:5,0:5:15:0,15,153	0/0:3,0:3:9:0,9,89	0/0:4,0:4:6:0,6,89	0/0:12,0:12:24:0,24,303	0/0:2,0:2:3:0,3,45	./.:.:.:.:.	1/1:0,2:2:3:45,3,0	1/1:0,10:10:15:223,15,0	0/0:5,0:5:9:0,9,121	0/0:39,0:39:99:0,117,1319
chr0	186893911	.	A	T	7557.61	.	AC=61;AF=0.236;AN=258;BaseQRankSum=4.247;DP=1142;Dels=0.00;FS=8.506;HaplotypeScore=0.0811;InbreedingCoeff=0.7308;MLEAC=61;MLEAF=0.236;MQ=59.70;MQ0=1;MQRankSum=-0.396;QD=28.10;ReadPosRankSum=-1.491	GT:AD:DP:GQ:PL	0/0:79,0:79:99:0,235,2431	0/0:15,0:15:42:0,42,451	0/0:20,0:20:60:0,60,614	0/0:47,0:47:99:0,141,1392	0/0:18,0:18:54:0,54,543	0/0:14,0:14:42:0,42,430	0/0:20,0:20:60:0,60,602	1/1:0,4:4:12:125,12,0	0/0:3,0:3:9:0,9,97	0/0:20,0:20:60:0,60,605	./.:.:.:.:.	0/0:21,0:21:63:0,63,647	1/1:0,15:15:39:439,39,0	./.:.:.:.:.	1/1:0,22:22:66:685,66,0	1/1:0,31:31:93:958,93,0	1/1:0,16:16:48:504,48,0	0/0:3,0:3:9:0,9,94	0/0:14,0:14:39:0,39,415	0/0:8,0:8:18:0,18,217	0/0:1,0:1:3:0,3,35	0/0:25,0:25:69:0,69,734	0/0:36,0:36:99:0,108,1101	0/0:20,0:20:60:0,60,613	0/0:3,0:3:9:0,9,94	1/1:0,19:19:57:603,57,0	0/0:17,0:17:45:0,45,484	1/1:0,2:2:6:65,6,0	1/1:0,6:6:18:183,18,0	1/1:0,25:25:72:762,72,0	1/1:0,3:3:9:96,9,0	1/1:0,3:3:9:84,9,0	0/0:22,0:22:63:0,63,655	0/1:2,3:5:48:81,0,48	0/0:20,0:20:60:0,60,608	0/0:7,0:7:21:0,21,218	0/0:16,0:16:48:0,48,492	0/0:18,0:18:51:0,51,531	1/1:0,17:17:45:490,45,0	0/0:4,0:4:12:0,12,126	1/1:0,5:5:15:163,15,0	0/0:16,0:16:48:0,48,487	0/0:20,0:20:51:0,51,562	0/0:17,0:17:45:0,45,479	0/0:18,0:18:54:0,54,539	0/0:23,0:23:69:0,69,698	0/0:10,0:10:27:0,27,293	0/0:4,0:4:12:0,12,126	0/0:1,0:1:3:0,3,30	0/0:1,0:1:3:0,3,30	0/0:2,0:2:6:0,6,62	0/0:2,0:2:6:0,6,63	0/0:7,0:7:21:0,21,215	0/0:1,0:1:3:0,3,31	0/0:6,0:6:18:0,18,185	0/0:2,0:2:6:0,6,61	0/0:3,0:3:9:0,9,90	0/0:7,0:7:21:0,21,208	0/0:4,0:4:12:0,12,118	0/0:5,0:5:15:0,15,154	1/1:0,2:2:6:59,6,0	1/1:0,3:3:9:97,9,0	1/1:0,11:11:33:343,33,0	0/0:3,0:3:9:0,9,91	0/0:4,0:4:12:0,12,122	1/1:0,8:8:24:243,24,0	0/0:4,0:4:12:0,12,123	1/1:0,10:10:30:306,30,0	1/1:0,2:2:6:61,6,0	0/0:1,0:1:3:0,3,29	0/0:2,0:2:6:0,6,61	0/0:3,0:3:9:0,9,89	./.:.:.:.:.	0/0:4,0:4:12:0,12,118	0/0:4,0:4:12:0,12,117	0/0:3,0:3:9:0,9,93	0/0:4,0:4:9:0,9,108	0/0:2,0:2:6:0,6,61	0/0:3,0:3:9:0,9,94	0/0:1,0:1:3:0,3,29	./.:.:.:.:.	0/0:6,0:6:18:0,18,185	0/0:7,0:7:21:0,21,220	0/0:2,0:2:6:0,6,65	0/0:2,0:2:6:0,6,61	0/0:2,0:2:6:0,6,63	1/1:0,6:6:18:187,18,0	0/0:6,0:6:18:0,18,181	1/1:0,5:5:15:162,15,0	1/1:0,5:5:15:158,15,0	1/1:0,1:1:3:31,3,0	0/0:6,0:6:18:0,18,182	1/1:0,8:8:24:247,24,0	0/0:5,0:5:15:0,15,146	0/1:2,1:3:21:21,0,52	1/1:0,1:1:3:31,3,0	0/1:1,1:2:26:26,0,26	./.:.:.:.:.	0/0:7,0:7:21:0,21,211	./.:.:.:.:.	0/0:3,0:3:9:0,9,97	0/0:2,0:2:6:0,6,59	1/1:0,6:6:18:189,18,0	0/0:5,0:5:15:0,15,149	0/0:1,0:1:3:0,3,34	0/0:5,0:5:15:0,15,145	0/0:5,0:5:15:0,15,155	0/0:7,0:7:18:0,18,197	0/0:1,0:1:3:0,3,31	0/0:3,0:3:9:0,9,96	0/0:5,0:5:15:0,15,153	0/0:1,0:1:3:0,3,32	0/0:1,0:1:3:0,3,30	1/1:0,9:9:27:270,27,0	1/1:0,8:8:24:252,24,0	0/0:4,0:4:12:0,12,122	1/1:0,6:6:18:183,18,0	0/0:3,0:3:9:0,9,95	0/0:6,0:6:15:0,15,165	0/0:4,0:4:12:0,12,126	0/0:10,0:10:27:0,27,290	0/0:9,0:9:27:0,27,275	0/0:5,0:5:15:0,15,153	0/0:2,0:2:6:0,6,59	0/0:14,0:14:39:0,39,410	./.:.:.:.:.	0/0:5,0:5:15:0,15,156	0/0:2,0:2:6:0,6,65	0/0:10,0:10:24:0,24,274	0/0:4,0:4:9:0,9,107	0/0:14,0:14:27:0,27,349	./.:.:.:.:.	0/0:2,0:2:3:0,3,45	0/0:5,0:5:9:0,9,119	0/0:4,0:4:6:0,6,89	0/0:9,0:9:15:0,15,211	0/0:21,0:21:63:0,63,702
chr0	186895009	.	T	A	1664.23	.	AC=17;AF=0.064;AN=264;BaseQRankSum=3.610;DP=1011;Dels=0.00;FS=3.719;HaplotypeScore=0.1570;InbreedingCoeff=0.4921;MLEAC=14;MLEAF=0.053;MQ=59.79;MQ0=0;MQRankSum=0.076;QD=26.42;ReadPosRankSum=-1.368	GT:AD:DP:GQ:PL	0/0:65,0:65:99:0,192,2044	0/0:19,0:19:54:0,54,567	0/0:25,0:25:72:0,72,759	0/0:45,0:45:99:0,129,1372	0/0:16,0:16:48:0,48,499	0/0:10,0:10:27:0,27,296	0/0:18,0:18:54:0,54,562	./.:.:.:.:.	0/0:1,0:1:3:0,3,31	0/0:21,0:21:63:0,63,649	0/0:2,0:2:6:0,6,59	0/0:12,0:12:33:0,33,371	0/0:12,0:12:33:0,33,342	0/0:2,0:2:6:0,6,61	0/0:24,0:24:69:0,69,704	0/0:23,0:23:66:0,66,676	0/0:10,0:10:27:0,27,289	0/0:3,0:3:9:0,9,95	0/0:14,0:14:39:0,39,408	0/0:12,0:12:33:0,33,339	0/0:3,0:3:9:0,9,96	0/0:11,0:11:27:0,27,303	1/1:0,20:20:54:603,54,0	0/0:19,0:19:54:0,54,574	0/0:4,0:4:12:0,12,126	0/0:16,0:16:48:0,48,487	0/0:10,0:10:27:0,27,277	0/0:6,0:6:18:0,18,195	0/0:1,0:1:3:0,3,34	0/0:18,0:18:48:0,48,523	0/0:5,0:5:15:0,15,158	0/0:4,0:4:12:0,12,126	0/0:16,0:16:45:0,45,476	0/0:2,0:2:6:0,6,65	0/0:17,0:17:51:0,51,514	0/0:5,0:5:15:0,15,160	0/0:18,0:18:51:0,51,541	0/0:12,0:12:33:0,33,351	0/0:18,0:18:51:0,51,542	0/0:2,0:2:6:0,6,61	0/0:2,0:2:6:0,6,63	0/0:11,0:11:33:0,33,338	0/0:17,0:17:51:0,51,520	0/0:18,0:18:54:0,54,554	0/0:18,0:18:54:0,54,541	0/0:20,0:20:51:0,51,551	0/0:4,0:4:12:0,12,126	0/0:4,0:4:12:0,12,117	0/0:3,0:3:9:0,9,94	0/0:8,0:8:18:0,18,213	0/0:2,0:2:6:0,6,58	0/0:4,0:4:12:0,12,125	0/0:8,0:8:24:0,24,248	0/0:3,0:3:9:0,9,92	0/0:3,0:3:9:0,9,92	0/0:6,0:6:18:0,18,184	0/0:1,0:1:3:0,3,29	0/0:7,0:7:15:0,15,150	0/0:3,0:3:9:0,9,92	0/0:3,0:3:9:0,9,94	0/0:5,0:5:12:0,12,135	0/0:1,0:1:3:0,3,32	0/0:1,0:1:3:0,3,29	0/0:8,0:8:21:0,21,209	0/0:8,0:8:21:0,21,232	0/0:2,0:2:6:0,6,63	0/0:3,0:3:9:0,9,89	0/0:4,0:4:12:0,12,117	0/0:5,0:5:12:0,12,133	0/0:2,0:2:6:0,6,60	0/0:1,0:1:3:0,3,30	0/0:2,0:2:6:0,6,61	0/0:5,0:5:15:0,15,156	0/0:5,0:5:15:0,15,153	0/0:5,0:5:15:0,15,149	0/0:3,0:3:9:0,9,89	1/1:0,3:3:9:97,9,0	0/1:1,1:2:22:22,0,26	0/0:3,0:3:9:0,9,97	0/0:3,0:3:9:0,9,100	0/0:2,0:2:6:0,6,57	0/0:1,0:1:3:0,3,32	0/0:4,0:4:12:0,12,128	0/0:6,0:6:18:0,18,184	0/0:1,0:1:3:0,3,29	0/0:4,0:4:12:0,12,129	0/0:6,0:6:18:0,18,186	0/0:7,0:7:18:0,18,181	0/0:6,0:6:18:0,18,179	0/0:8,0:8:24:0,24,248	0/0:2,0:2:6:0,6,59	0/0:2,0:2:6:0,6,61	0/0:6,0:6:18:0,18,183	0/0:2,0:2:6:0,6,65	0/0:2,0:2:6:0,6,59	0/0:3,0:3:9:0,9,89	0/0:5,0:5:15:0,15,154	0/0:5,0:5:15:0,15,153	0/0:2,0:2:6:0,6,59	0/0:4,0:4:12:0,12,116	0/0:6,0:6:18:0,18,182	0/0:2,0:2:6:0,6,61	0/0:6,0:6:18:0,18,183	1/1:0,2:2:6:61,6,0	0/0:2,0:2:6:0,6,63	1/1:0,3:3:9:95,9,0	0/0:6,0:6:18:0,18,187	0/0:6,0:6:18:0,18,184	0/0:4,0:4:12:0,12,115	0/0:2,0:2:6:0,6,63	0/0:7,0:7:21:0,21,211	0/0:4,0:4:12:0,12,116	0/0:6,0:6:18:0,18,183	0/0:4,0:4:12:0,12,118	0/0:2,0:2:6:0,6,65	0/0:5,0:5:15:0,15,152	0/0:1,0:1:3:0,3,32	0/0:5,0:5:15:0,15,157	0/0:2,0:2:6:0,6,63	1/1:0,3:3:9:98,9,0	0/0:9,0:9:27:0,27,274	0/0:5,0:5:15:0,15,159	1/1:0,15:15:45:482,45,0	0/0:5,0:5:15:0,15,148	1/1:0,11:11:33:334,33,0	0/0:5,0:5:15:0,15,159	0/0:1,0:1:3:0,3,32	0/0:7,0:7:21:0,21,221	1/1:0,4:4:9:110,9,0	./.:.:.:.:.	./.:.:.:.:.	./.:.:.:.:.	0/0:6,0:6:9:0,9,120	./.:.:.:.:.	0/0:4,0:4:6:0,6,89	0/0:3,0:3:6:0,6,74	0/0:23,0:23:66:0,66,715
chr0	186895860	.	T	A	917.2	.	AC=14;AF=0.056;AN=248;BaseQRankSum=0.463;DP=1024;Dels=0.00;FS=1.350;HaplotypeScore=0.0704;InbreedingCoeff=0.5339;MLEAC=10;MLEAF=0.040;MQ=59.39;MQ0=0;MQRankSum=0.451;QD=24.79;ReadPosRankSum=1.913	GT:AD:DP:GQ:PL	0/0:68,0:68:99:0,204,2145	0/0:22,0:22:63:0,63,669	0/0:20,0:20:60:0,60,619	0/0:45,0:45:99:0,135,1377	0/0:10,0:10:30:0,30,308	0/0:27,0:27:81:0,81,830	0/0:21,0:21:63:0,63,622	0/0:3,0:3:9:0,9,92	0/0:3,0:3:9:0,9,93	0/0:20,0:20:57:0,57,597	0/0:1,0:1:3:0,3,32	0/0:14,0:14:42:0,42,438	0/0:19,0:19:57:0,57,583	0/0:2,0:2:6:0,6,63	0/0:13,0:13:39:0,39,398	0/0:19,0:19:57:0,57,591	0/0:18,0:18:54:0,54,535	0/0:6,0:6:18:0,18,189	0/0:7,0:7:21:0,21,216	0/0:13,0:13:27:0,27,330	0/0:5,0:5:15:0,15,157	0/0:18,0:18:54:0,54,547	1/1:0,16:16:42:463,42,0	0/0:11,0:11:33:0,33,336	0/0:3,0:3:9:0,9,96	0/0:18,0:18:54:0,54,555	0/0:12,0:12:36:0,36,367	0/0:7,0:7:21:0,21,221	0/0:6,0:6:18:0,18,187	0/0:14,0:14:36:0,36,397	0/0:5,0:5:15:0,15,158	0/0:9,0:9:27:0,27,297	0/0:21,0:21:60:0,60,619	0/0:5,0:5:15:0,15,159	0/0:9,0:9:27:0,27,273	0/0:1,0:1:3:0,3,33	0/0:24,0:24:66:0,66,710	0/0:15,0:15:36:0,36,408	0/0:18,0:18:48:0,48,519	0/0:4,0:4:12:0,12,132	0/0:6,0:6:18:0,18,184	0/0:14,0:14:36:0,36,400	0/0:15,0:15:39:0,39,421	0/0:17,0:17:51:0,51,527	0/0:10,0:10:30:0,30,299	0/0:16,0:16:48:0,48,489	0/0:8,0:8:24:0,24,250	0/0:4,0:4:12:0,12,134	./.:.:.:.:.	0/0:4,0:4:12:0,12,126	0/0:2,0:2:6:0,6,65	0/0:4,0:4:12:0,12,124	0/0:1,0:1:3:0,3,31	0/0:3,0:3:9:0,9,91	0/0:8,0:8:24:0,24,240	0/0:5,0:5:15:0,15,151	0/0:5,0:5:15:0,15,150	0/0:4,0:4:12:0,12,120	./.:.:.:.:.	0/0:9,0:9:27:0,27,284	0/0:3,0:3:9:0,9,93	0/0:6,0:6:18:0,18,177	0/0:7,0:7:21:0,21,218	0/0:5,0:5:15:0,15,153	0/0:6,0:6:18:0,18,184	0/0:5,0:5:15:0,15,160	0/0:1,0:1:3:0,3,32	0/0:9,0:9:27:0,27,280	0/0:2,0:2:6:0,6,62	0/0:4,0:4:12:0,12,122	0/0:3,0:3:9:0,9,89	./.:.:.:.:.	0/0:6,0:6:18:0,18,193	0/0:3,0:3:9:0,9,97	0/0:7,0:7:21:0,21,215	./.:.:.:.:.	1/1:0,6:6:18:192,18,0	0/0:2,0:2:6:0,6,59	./.:.:.:.:.	0/0:4,0:4:12:0,12,121	1/1:0,2:2:6:60,6,0	0/0:3,0:3:9:0,9,96	0/0:6,0:6:18:0,18,184	0/0:4,0:4:12:0,12,122	0/0:8,0:8:24:0,24,242	0/0:5,0:5:15:0,15,155	./.:.:.:.:.	0/0:4,0:4:12:0,12,120	./.:.:.:.:.	0/0:3,0:3:9:0,9,89	0/0:2,0:2:6:0,6,64	0/0:3,0:3:9:0,9,93	0/0:2,0:2:6:0,6,60	0/0:2,0:2:6:0,6,60	0/0:2,0:2:6:0,6,61	0/0:5,0:5:15:0,15,156	0/0:6,0:6:18:0,18,187	0/0:2,0:2:6:0,6,62	0/0:8,0:8:24:0,24,252	0/0:4,0:4:12:0,12,124	0/0:1,0:1:3:0,3,33	0/0:3,0:3:9:0,9,93	0/0:2,0:2:6:0,6,59	./.:.:.:.:.	./.:.:.:.:.	1/1:0,6:6:18:184,18,0	0/0:3,0:3:9:0,9,91	0/0:15,0:15:42:0,42,450	0/0:6,0:6:18:0,18,183	0/0:2,0:2:6:0,6,59	0/0:4,0:4:12:0,12,122	0/0:6,0:6:18:0,18,189	0/0:7,0:7:21:0,21,221	0/0:6,0:6:18:0,18,184	0/0:4,0:4:12:0,12,125	0/0:10,0:10:30:0,30,311	0/0:4,0:4:12:0,12,121	0/0:5,0:5:15:0,15,153	0/0:3,0:3:9:0,9,90	1/1:0,1:1:3:30,3,0	0/0:7,0:7:21:0,21,218	0/0:5,0:5:15:0,15,161	./.:.:.:.:.	./.:.:.:.:.	1/1:0,5:5:15:154,15,0	0/0:6,0:6:18:0,18,181	0/0:4,0:4:12:0,12,128	0/0:2,0:2:6:0,6,62	1/1:0,1:1:3:32,3,0	./.:.:.:.:.	./.:.:.:.:.	0/0:2,0:2:3:0,3,45	0/0:4,0:4:6:0,6,89	0/0:6,0:6:12:0,12,152	0/0:4,0:4:6:0,6,76	0/0:2,0:2:3:0,3,45	0/0:31,0:31:93:0,93,1020
chr0	186896217	.	C	G	3981.39	.	AC=30;AF=0.115;AN=262;BaseQRankSum=-0.670;DP=821;Dels=0.00;FS=2.884;HaplotypeScore=0.0244;InbreedingCoeff=0.5125;MLEAC=29;MLEAF=0.111;MQ=59.61;MQ0=1;MQRankSum=0.387;QD=27.46;ReadPosRankSum=0.791	GT:AD:DP:GQ:PL	1/1:0,54:54:99:1723,162,0	1/1:0,18:18:48:532,48,0	0/0:15,0:15:45:0,45,480	0/0:38,0:38:99:0,114,1199	1/1:0,8:8:24:257,24,0	0/0:7,0:7:21:0,21,222	0/0:12,0:12:36:0,36,382	0/0:4,0:4:12:0,12,126	0/1:3,2:5:49:49,0,80	1/1:0,14:14:42:437,42,0	1/1:0,4:4:12:129,12,0	0/0:14,0:14:39:0,39,433	0/0:17,0:17:45:0,45,505	0/1:1,1:2:26:26,0,26	0/0:4,0:4:12:0,12,129	0/0:9,0:9:27:0,27,283	0/0:13,0:13:39:0,39,421	0/1:1,1:2:26:27,0,26	0/0:5,0:5:15:0,15,162	0/0:1,0:1:3:0,3,33	0/0:8,0:8:24:0,24,247	0/0:9,0:9:27:0,27,284	0/0:16,0:16:45:0,45,492	0/0:12,0:12:33:0,33,362	0/0:4,0:4:12:0,12,132	0/0:9,0:9:24:0,24,268	0/0:10,0:10:30:0,30,315	0/0:3,0:3:9:0,9,95	0/0:6,0:6:18:0,18,199	0/0:13,0:13:36:0,36,402	0/0:3,0:3:9:0,9,99	0/0:3,0:3:9:0,9,93	0/0:14,0:14:42:0,42,441	0/0:4,0:4:12:0,12,133	0/0:4,0:4:12:0,12,122	0/0:4,0:4:12:0,12,130	0/0:13,0:13:36:0,36,399	1/1:0,8:8:24:254,24,0	0/0:11,0:11:33:0,33,330	1/1:0,2:2:6:60,6,0	0/0:3,0:3:9:0,9,97	0/0:8,0:8:24:0,24,250	0/0:15,0:15:42:0,42,450	0/0:15,0:15:42:0,42,468	0/0:12,0:12:36:0,36,379	0/0:12,0:12:36:0,36,379	0/0:11,0:11:27:0,27,316	0/0:3,0:3:9:0,9,100	1/1:0,4:4:12:124,12,0	0/0:5,0:5:15:0,15,161	0/0:1,0:1:3:0,3,34	0/0:3,0:3:9:0,9,97	1/1:0,1:1:3:32,3,0	0/0:2,0:2:6:0,6,65	0/0:4,0:4:12:0,12,132	0/0:6,0:6:18:0,18,191	0/0:7,0:7:21:0,21,214	0/0:2,0:2:6:0,6,61	./.:.:.:.:.	0/0:3,0:3:9:0,9,95	0/0:6,0:6:15:0,15,167	0/0:2,0:2:6:0,6,64	0/0:11,0:11:33:0,33,336	0/0:2,0:2:6:0,6,65	0/0:2,0:2:6:0,6,61	0/0:4,0:4:12:0,12,128	0/0:5,0:5:15:0,15,158	0/0:6,0:6:18:0,18,189	0/0:3,0:3:9:0,9,94	0/0:3,0:3:9:0,9,94	./.:.:.:.:.	1/1:0,4:4:12:130,12,0	0/0:2,0:2:6:0,6,64	0/0:4,0:4:12:0,12,122	0/0:5,0:5:15:0,15,158	0/0:3,0:3:9:0,9,92	0/0:4,0:4:6:0,6,80	0/0:2,0:2:6:0,6,61	./.:.:.:.:.	0/0:2,0:2:6:0,6,61	0/0:2,0:2:6:0,6,63	0/0:1,0:1:3:0,3,32	0/0:1,0:1:3:0,3,34	0/0:2,0:2:6:0,6,62	1/1:0,1:1:3:32,3,0	0/0:4,0:4:12:0,12,128	0/0:7,0:7:21:0,21,224	0/1:1,5:6:14:138,0,14	./.:.:.:.:.	0/0:3,0:3:9:0,9,97	0/0:2,0:2:6:0,6,60	0/0:3,0:3:9:0,9,95	0/0:2,0:2:6:0,6,63	0/0:3,0:3:9:0,9,95	0/0:1,0:1:3:0,3,32	0/0:1,0:1:3:0,3,30	0/0:7,0:7:21:0,21,214	0/0:2,0:2:6:0,6,65	0/0:2,0:2:6:0,6,66	./.:.:.:.:.	0/0:4,0:4:12:0,12,128	0/0:2,0:2:6:0,6,61	0/0:1,0:1:3:0,3,34	0/0:3,0:3:9:0,9,92	0/0:1,0:1:3:0,3,32	0/0:7,0:8:21:0,21,225	0/0:7,0:7:21:0,21,230	0/0:10,0:10:24:0,24,283	1/1:0,6:6:18:189,18,0	0/0:2,0:2:6:0,6,65	0/0:9,0:9:24:0,24,249	1/1:0,6:6:18:192,18,0	0/0:5,0:5:15:0,15,157	./.:.:.:.:.	0/0:8,0:8:24:0,24,252	0/0:1,0:1:3:0,3,33	0/0:4,0:4:12:0,12,126	0/0:8,0:8:24:0,24,256	0/0:3,0:3:9:0,9,93	0/0:4,0:4:9:0,9,97	0/0:9,0:9:24:0,24,270	0/0:1,0:1:3:0,3,31	0/0:6,0:6:18:0,18,193	0/0:9,0:9:27:0,27,284	0/0:3,0:3:9:0,9,93	0/0:7,0:7:15:0,15,183	0/0:4,0:4:12:0,12,130	0/0:6,0:6:18:0,18,190	0/0:1,0:1:3:0,3,32	0/0:4,0:4:6:0,6,89	0/0:2,0:2:3:0,3,45	0/0:2,0:2:3:0,3,45	0/0:6,0:6:9:0,9,134	0/0:4,0:4:6:0,6,89	0/0:2,0:2:3:0,3,45	0/0:8,0:8:12:0,12,179	0/0:15,0:15:45:0,45,502
chr0	186898253	.	T	C	5232.14	.	AC=65;AF=0.252;AN=258;BaseQRankSum=-3.142;DP=849;Dels=0.00;FS=1.040;HaplotypeScore=0.0497;InbreedingCoeff=0.7029;MLEAC=62;MLEAF=0.240;MQ=59.60;MQ0=1;MQRankSum=-2.245;QD=25.65;ReadPosRankSum=-0.300	GT:AD:DP:GQ:PL	0/0:60,0:60:99:0,180,1935	0/0:24,0:24:72:0,72,748	0/0:23,0:23:69:0,69,743	0/0:39,0:39:99:0,117,1207	0/0:11,0:11:30:0,30,315	0/0:10,0:10:27:0,27,300	0/0:16,0:16:48:0,48,517	1/1:0,2:2:6:65,6,0	0/1:2,1:3:23:23,0,54	0/0:16,0:16:48:0,48,505	0/0:3,0:3:9:0,9,95	0/0:14,0:14:42:0,42,451	1/1:0,18:18:48:521,48,0	0/0:2,0:2:6:0,6,65	1/1:0,10:10:30:307,30,0	1/1:0,15:15:45:454,45,0	1/1:0,13:13:39:397,39,0	0/0:4,0:4:12:0,12,128	0/1:3,1:4:20:20,0,83	./.:.:.:.:.	0/0:1,0:1:3:0,3,31	0/0:6,0:6:18:0,18,189	0/0:10,0:10:30:0,30,302	0/0:18,0:18:51:0,51,549	0/0:2,0:2:6:0,6,65	1/1:0,17:17:51:522,51,0	0/0:15,0:15:45:0,45,460	1/1:0,5:5:15:159,15,0	1/1:0,3:3:9:95,9,0	1/1:0,18:18:45:499,45,0	1/1:0,1:1:3:32,3,0	1/1:0,2:2:6:63,6,0	0/0:12,0:12:36:0,36,377	1/1:0,1:1:3:32,3,0	0/0:10,0:10:30:0,30,316	0/0:3,0:3:9:0,9,92	0/0:11,0:11:33:0,33,339	0/0:5,0:5:15:0,15,154	1/1:0,10:10:30:295,30,0	0/0:1,0:1:3:0,3,33	1/1:0,3:3:9:97,9,0	0/0:8,0:8:24:0,24,255	0/0:10,0:10:30:0,30,320	0/0:16,0:16:45:0,45,499	0/0:16,0:16:45:0,45,493	0/0:15,0:15:45:0,45,466	0/0:9,0:9:27:0,27,282	0/0:2,0:2:6:0,6,63	./.:.:.:.:.	0/0:2,0:2:6:0,6,57	0/0:3,0:3:9:0,9,96	0/0:2,0:2:6:0,6,67	0/0:8,0:8:24:0,24,237	0/0:3,0:3:9:0,9,97	0/0:5,0:5:15:0,15,153	./.:.:.:.:.	0/0:7,0:7:21:0,21,215	0/0:5,0:5:15:0,15,156	0/0:1,0:1:3:0,3,34	0/0:3,0:3:9:0,9,93	1/1:0,4:4:9:107,9,0	1/1:0,3:3:9:88,9,0	1/1:0,8:8:24:233,24,0	0/0:3,0:3:9:0,9,96	0/0:7,0:7:21:0,21,220	1/1:0,6:6:15:173,15,0	0/0:4,0:4:12:0,12,125	1/1:0,3:3:9:87,9,0	1/1:0,4:4:12:122,12,0	./.:.:.:.:.	0/0:3,0:3:9:0,9,97	./.:.:.:.:.	0/0:6,0:6:18:0,18,190	0/0:3,0:3:9:0,9,94	0/0:7,0:7:21:0,21,217	0/0:4,0:4:12:0,12,117	0/0:1,0:1:3:0,3,32	0/0:3,0:3:9:0,9,96	0/0:2,0:2:6:0,6,65	0/0:5,0:5:15:0,15,157	./.:.:.:.:.	0/0:2,0:2:6:0,6,62	0/0:2,0:2:6:0,6,63	0/0:2,0:2:6:0,6,66	0/0:1,0:1:3:0,3,34	0/0:4,0:4:12:0,12,130	1/1:0,3:3:9:86,9,0	0/0:3,0:3:9:0,9,95	1/1:0,8:8:24:230,24,0	1/1:0,2:2:6:66,6,0	1/1:0,2:2:6:58,6,0	0/0:3,0:3:9:0,9,97	1/1:0,3:3:9:94,9,0	./.:.:.:.:.	1/1:0,2:2:6:59,6,0	1/1:0,4:4:12:124,12,0	0/1:3,1:4:15:15,0,84	0/0:1,0:1:3:0,3,30	0/0:2,0:2:6:0,6,65	0/0:4,0:4:12:0,12,126	0/0:3,0:3:9:0,9,100	0/0:4,0:4:12:0,12,130	1/1:0,3:3:9:90,9,0	0/0:2,0:2:6:0,6,61	0/0:2,0:2:6:0,6,63	0/0:1,0:1:3:0,3,31	0/0:2,0:2:6:0,6,69	0/0:4,0:4:12:0,12,124	0/0:4,0:4:12:0,12,124	0/0:3,0:3:9:0,9,92	0/0:5,0:5:15:0,15,159	0/0:4,0:4:12:0,12,124	0/0:8,0:8:24:0,24,243	1/1:0,7:7:21:207,21,0	1/1:0,8:8:18:204,18,0	0/0:4,0:4:12:0,12,126	1/1:0,5:5:15:150,15,0	0/0:1,0:1:3:0,3,32	0/0:5,0:5:15:0,15,162	0/0:6,0:6:18:0,18,191	0/0:3,0:3:9:0,9,97	0/0:3,0:3:9:0,9,93	0/0:6,1:7:18:0,18,189	0/0:2,0:2:6:0,6,64	0/0:5,0:5:15:0,15,151	0/0:4,0:4:12:0,12,121	0/0:3,0:3:9:0,9,97	0/0:3,0:3:9:0,9,95	0/0:2,0:2:6:0,6,65	0/0:4,0:4:6:0,6,89	0/0:2,0:2:3:0,3,45	0/0:6,0:6:9:0,9,134	0/0:8,0:8:15:0,15,194	0/0:6,0:6:12:0,12,152	0/0:2,0:2:3:0,3,45	./.:.:.:.:.	0/0:24,0:24:72:0,72,789
chr0	186900149	.	A	T	1060.02	.	AC=15;AF=0.059;AN=256;BaseQRankSum=2.223;DP=958;Dels=0.00;FS=3.729;HaplotypeScore=0.2974;InbreedingCoeff=0.4211;MLEAC=11;MLEAF=0.043;MQ=59.21;MQ0=2;MQRankSum=-1.472;QD=24.65;ReadPosRankSum=0.370	GT:AD:DP:GQ:PL	0/0:49,0:49:99:0,147,1516	0/0:22,0:22:66:0,66,672	0/0:23,0:23:69:0,69,690	0/0:33,0:34:99:0,99,995	0/0:17,0:18:42:0,42,474	0/0:10,0:10:30:0,30,302	0/0:19,0:19:54:0,54,569	0/0:4,0:4:12:0,12,126	0/0:5,0:5:15:0,15,155	0/0:22,0:22:66:0,66,665	0/0:3,0:3:9:0,9,97	0/0:18,0:18:54:0,54,556	0/0:13,0:13:39:0,39,390	0/0:3,0:3:9:0,9,93	0/0:13,0:13:39:0,39,404	0/0:17,0:17:51:0,51,517	0/0:26,0:26:75:0,75,790	0/0:6,0:6:18:0,18,186	0/0:8,0:8:24:0,24,245	0/0:6,0:7:15:0,15,162	0/0:3,0:3:9:0,9,94	0/0:12,0:12:33:0,33,338	1/1:0,21:21:60:654,60,0	0/0:20,0:21:60:0,60,628	0/0:4,0:4:12:0,12,124	0/0:12,0:12:36:0,36,373	0/0:12,0:12:36:0,36,374	0/0:4,0:4:12:0,12,127	0/0:2,0:2:6:0,6,63	0/0:18,0:19:48:0,48,521	0/0:6,0:6:18:0,18,184	0/0:3,0:3:9:0,9,96	0/0:13,1:14:36:0,36,383	0/0:4,0:4:12:0,12,128	0/0:10,0:10:21:0,21,224	0/0:7,0:7:21:0,21,225	0/0:18,1:19:45:0,45,497	0/0:15,0:15:36:0,36,417	0/0:16,0:16:42:0,42,438	0/0:4,0:4:12:0,12,130	0/0:4,0:4:12:0,12,133	0/0:11,0:11:33:0,33,330	0/0:9,0:9:27:0,27,265	0/0:18,0:18:51:0,51,549	0/0:15,0:15:42:0,42,430	0/0:20,0:21:54:0,54,560	0/0:9,0:9:27:0,27,275	0/0:1,0:1:3:0,3,33	0/0:1,0:1:3:0,3,29	0/0:9,0:9:27:0,27,270	0/0:4,0:4:12:0,12,126	0/0:1,0:1:3:0,3,33	0/0:6,0:6:18:0,18,183	0/0:4,0:4:12:0,12,115	0/0:2,0:2:6:0,6,63	0/0:5,0:5:15:0,15,158	./.:.:.:.:.	0/0:12,0:12:36:0,36,367	./.:.:.:.:.	0/0:8,0:8:24:0,24,248	0/0:4,0:4:12:0,12,117	0/0:3,0:3:9:0,9,91	0/0:3,0:3:9:0,9,95	0/0:5,0:5:15:0,15,147	0/0:6,0:6:18:0,18,186	0/0:2,0:2:6:0,6,59	0/0:6,0:6:18:0,18,188	0/0:7,0:7:21:0,21,212	0/0:7,0:7:21:0,21,204	0/0:2,0:2:6:0,6,59	./.:.:.:.:.	0/0:2,0:2:6:0,6,62	0/0:2,0:2:6:0,6,59	0/0:1,0:1:3:0,3,29	0/0:1,0:1:3:0,3,32	0/0:4,0:4:9:0,9,95	1/1:0,3:3:9:98,9,0	0/0:6,0:6:15:0,15,156	./.:.:.:.:.	0/0:9,0:10:24:0,24,260	./.:.:.:.:.	0/0:1,0:1:3:0,3,31	0/0:5,0:5:15:0,15,162	0/0:2,0:2:6:0,6,64	0/0:3,0:3:9:0,9,94	0/0:7,0:7:21:0,21,218	0/0:1,0:1:3:0,3,31	0/0:7,0:7:18:0,18,188	0/0:3,0:3:9:0,9,93	0/0:5,0:5:15:0,15,168	./.:.:.:.:.	0/0:2,0:2:6:0,6,59	0/0:2,0:2:6:0,6,62	0/0:5,0:5:15:0,15,156	0/0:5,0:5:15:0,15,152	0/0:4,0:4:12:0,12,126	0/0:8,0:8:24:0,24,253	0/0:3,0:3:9:0,9,90	./.:.:.:.:.	0/0:3,0:3:9:0,9,92	0/0:10,0:10:30:0,30,317	0/0:2,0:2:6:0,6,63	0/0:1,0:1:3:0,3,30	0/1:1,2:3:24:52,0,24	./.:.:.:.:.	1/1:0,2:2:6:60,6,0	0/0:3,0:3:9:0,9,97	0/0:6,0:6:18:0,18,185	0/0:1,0:1:3:0,3,32	0/0:4,0:4:12:0,12,120	0/0:3,0:3:9:0,9,94	0/0:1,0:1:3:0,3,31	0/0:4,0:4:12:0,12,123	0/0:6,0:6:18:0,18,191	0/0:3,0:3:9:0,9,89	0/0:4,0:4:12:0,12,126	0/0:5,0:5:15:0,15,154	0/0:1,0:1:3:0,3,29	0/0:4,0:4:12:0,12,124	1/1:0,2:2:6:65,6,0	0/0:4,0:4:12:0,12,119	0/0:2,0:2:6:0,6,63	1/1:0,8:9:24:250,24,0	0/0:3,0:3:9:0,9,87	1/1:0,2:2:3:45,3,0	0/0:5,0:6:15:0,15,144	0/0:5,0:5:15:0,15,158	0/0:6,0:6:18:0,18,182	1/1:0,1:1:3:33,3,0	0/0:4,0:6:6:0,6,89	./.:.:.:.:.	0/0:2,0:2:6:0,6,58	0/0:2,0:2:3:0,3,45	0/0:2,0:2:6:0,6,61	0/0:1,0:2:3:0,3,31	0/0:2,0:2:3:0,3,45	0/0:31,0:31:93:0,93,1077
chr0	186900913	.	A	C	2720.99	.	AC=31;AF=0.125;AN=248;BaseQRankSum=5.867;DP=701;Dels=0.00;FS=0.414;HaplotypeScore=0.1216;InbreedingCoeff=0.5561;MLEAC=26;MLEAF=0.105;MQ=59.84;MQ0=0;MQRankSum=-0.410;QD=26.94;ReadPosRankSum=0.972	GT:AD:DP:GQ:PL	1/1:1,31:32:59:918,59,0	1/1:0,19:19:54:585,54,0	0/0:10,0:10:30:0,30,312	0/0:25,0:25:75:0,75,772	1/1:0,14:14:39:435,39,0	0/0:8,0:8:24:0,24,250	0/0:12,0:12:36:0,36,358	0/0:1,0:1:3:0,3,35	./.:.:.:.:.	1/1:0,5:5:15:152,15,0	1/1:0,1:1:3:32,3,0	0/0:7,0:7:21:0,21,222	0/0:12,0:12:36:0,36,374	./.:.:.:.:.	0/0:15,0:15:45:0,45,467	0/0:15,0:15:45:0,45,481	0/0:15,0:15:39:0,39,437	1/1:0,2:2:6:67,6,0	0/0:7,0:7:21:0,21,219	0/0:3,0:3:6:0,6,74	0/0:2,0:2:6:0,6,67	0/0:3,0:3:9:0,9,94	0/0:10,0:10:30:0,30,303	0/0:13,0:13:39:0,39,395	0/0:1,0:1:3:0,3,32	0/0:24,0:24:72:0,72,722	0/0:13,0:13:39:0,39,394	./.:.:.:.:.	./.:.:.:.:.	0/0:12,0:12:36:0,36,371	0/0:6,0:6:18:0,18,195	0/0:5,0:5:15:0,15,161	0/0:8,0:8:24:0,24,243	0/0:6,0:6:18:0,18,201	0/0:13,0:13:36:0,36,371	0/1:1,1:2:24:26,0,24	0/0:12,0:12:36:0,36,373	1/1:0,7:7:21:220,21,0	0/0:9,0:9:27:0,27,273	1/1:0,1:1:3:32,3,0	0/0:2,0:2:6:0,6,65	0/0:11,0:11:33:0,33,340	0/0:9,0:9:27:0,27,274	0/0:7,0:7:21:0,21,229	0/0:11,0:11:33:0,33,334	0/0:11,0:11:33:0,33,340	0/0:10,0:10:30:0,30,309	0/0:2,0:2:6:0,6,65	1/1:0,4:4:12:134,12,0	0/0:1,0:1:3:0,3,31	0/0:1,0:1:3:0,3,32	./.:.:.:.:.	1/1:0,3:3:9:94,9,0	0/0:3,0:3:9:0,9,90	0/0:3,0:3:9:0,9,96	0/0:1,0:1:3:0,3,32	0/0:4,0:4:12:0,12,124	0/0:1,0:1:3:0,3,31	0/0:1,0:1:3:0,3,30	0/0:5,0:5:15:0,15,161	0/0:2,0:2:6:0,6,60	0/0:4,0:4:12:0,12,120	0/0:9,0:9:24:0,24,258	0/0:6,0:6:18:0,18,185	0/0:3,0:3:9:0,9,92	0/0:5,0:5:15:0,15,149	0/0:4,0:4:12:0,12,132	0/0:2,0:2:6:0,6,61	0/0:1,0:1:3:0,3,33	./.:.:.:.:.	0/0:2,0:2:6:0,6,60	1/1:0,3:3:9:100,9,0	0/0:1,0:1:3:0,3,32	0/0:4,0:4:12:0,12,118	0/0:3,0:3:9:0,9,95	0/0:3,0:3:9:0,9,91	0/0:1,0:1:3:0,3,32	0/0:6,0:6:18:0,18,183	0/0:4,0:4:12:0,12,126	0/0:8,0:8:24:0,24,253	0/0:1,0:1:3:0,3,32	0/0:4,0:4:12:0,12,128	0/0:4,0:4:12:0,12,124	0/0:2,0:2:6:0,6,61	1/1:0,2:2:6:63,6,0	0/0:4,0:4:12:0,12,130	0/0:1,0:1:3:0,3,29	1/1:0,2:2:6:61,6,0	0/0:5,0:5:15:0,15,161	./.:.:.:.:.	0/0:1,0:1:3:0,3,29	0/0:4,0:4:12:0,12,122	0/0:4,0:4:12:0,12,118	0/0:1,0:1:3:0,3,33	./.:.:.:.:.	0/0:2,0:2:6:0,6,59	0/0:10,0:10:30:0,30,320	0/0:3,0:3:9:0,9,97	./.:.:.:.:.	./.:.:.:.:.	0/0:6,0:6:18:0,18,193	./.:.:.:.:.	0/0:1,0:1:3:0,3,33	0/0:2,0:2:6:0,6,64	0/0:3,0:3:9:0,9,97	0/0:4,0:4:12:0,12,129	0/0:2,0:2:6:0,6,63	0/0:6,0:6:18:0,18,183	1/1:0,2:2:6:64,6,0	0/0:1,0:1:3:0,3,30	0/0:1,0:1:3:0,3,32	1/1:0,2:2:6:66,6,0	0/0:2,0:2:6:0,6,65	0/0:5,0:5:15:0,15,161	0/0:2,0:2:6:0,6,64	0/0:2,0:2:6:0,6,63	0/0:4,0:4:12:0,12,122	0/0:6,0:6:15:0,15,173	0/0:3,0:3:9:0,9,97	0/0:4,0:4:12:0,12,122	0/0:2,0:2:6:0,6,64	0/0:6,0:6:18:0,18,189	0/0:6,0:6:18:0,18,183	0/0:3,0:3:9:0,9,92	0/0:6,0:6:18:0,18,182	0/0:3,0:3:9:0,9,86	./.:.:.:.:.	0/0:2,0:2:6:0,6,61	0/0:1,0:1:3:0,3,32	0/0:4,0:4:9:0,9,108	0/0:10,0:10:24:0,24,276	0/0:4,0:4:9:0,9,107	0/0:6,0:6:9:0,9,134	./.:.:.:.:.	0/0:8,0:8:15:0,15,196	0/0:1,0:1:3:0,3,32	0/0:20,0:20:60:0,60,660
chr0	186901885	.	A	T	1463.47	.	AC=41;AF=0.171;AN=240;BaseQRankSum=-3.420;DP=474;Dels=0.00;FS=1.713;HaplotypeScore=0.0299;InbreedingCoeff=0.4941;MLEAC=36;MLEAF=0.150;MQ=59.87;MQ0=0;MQRankSum=-0.111;QD=22.51;ReadPosRankSum=0.909	GT:AD:DP:GQ:PL	0/0:15,0:15:45:0,45,479	0/0:16,0:16:48:0,48,509	1/1:0,7:7:21:211,21,0	0/0:15,0:15:45:0,45,466	0/0:7,0:7:21:0,21,212	0/0:2,0:2:6:0,6,61	0/0:2,0:2:6:0,6,63	0/0:1,0:1:3:0,3,32	0/0:1,0:1:3:0,3,34	0/0:7,0:7:15:0,15,182	./.:.:.:.:.	0/0:11,0:11:33:0,33,342	0/0:15,0:15:45:0,45,468	0/0:1,0:1:3:0,3,31	0/0:14,0:14:39:0,39,416	0/0:16,0:16:45:0,45,485	0/0:6,0:6:18:0,18,184	./.:.:.:.:.	0/0:1,0:1:3:0,3,32	1/1:0,2:2:3:45,3,0	0/0:2,0:2:6:0,6,59	1/1:0,3:3:9:87,9,0	0/0:6,0:6:18:0,18,184	0/0:10,0:10:30:0,30,310	1/1:0,4:4:12:126,12,0	0/0:8,0:8:24:0,24,246	0/0:5,0:5:15:0,15,153	0/0:2,0:2:6:0,6,65	./.:.:.:.:.	0/0:4,0:4:12:0,12,118	./.:.:.:.:.	0/0:2,0:2:6:0,6,67	0/0:7,0:7:18:0,18,199	0/0:1,0:1:3:0,3,32	0/0:8,0:8:24:0,24,245	0/0:1,0:1:3:0,3,32	0/0:6,0:6:18:0,18,185	0/0:3,0:3:9:0,9,97	0/0:4,0:4:9:0,9,95	0/0:1,0:1:3:0,3,32	./.:.:.:.:.	0/0:1,0:1:3:0,3,32	0/0:7,0:7:21:0,21,218	0/0:7,0:7:21:0,21,217	0/0:5,0:5:12:0,12,138	0/0:5,0:5:15:0,15,159	1/1:0,6:6:18:182,18,0	0/0:1,0:1:3:0,3,34	0/0:2,0:2:6:0,6,61	0/0:1,0:1:3:0,3,32	0/0:2,0:2:6:0,6,62	./.:.:.:.:.	0/0:2,0:2:6:0,6,63	0/0:4,0:4:12:0,12,130	0/0:2,0:2:6:0,6,63	0/0:2,0:2:6:0,6,63	0/0:6,0:6:18:0,18,186	0/0:4,0:4:12:0,12,118	0/0:1,0:1:3:0,3,34	0/0:3,0:3:9:0,9,94	0/0:2,0:2:6:0,6,59	0/0:3,0:3:9:0,9,95	0/0:6,0:6:18:0,18,181	0/0:3,0:3:9:0,9,89	0/0:4,0:4:12:0,12,122	0/0:2,0:2:6:0,6,63	./.:.:.:.:.	0/0:1,0:1:3:0,3,35	0/0:3,0:3:6:0,6,75	./.:.:.:.:.	1/1:0,1:1:3:30,3,0	0/0:2,0:2:6:0,6,62	1/1:0,1:1:3:31,3,0	0/1:3,1:4:18:18,0,83	./.:.:.:.:.	./.:.:.:.:.	0/0:1,0:1:3:0,3,32	1/1:0,2:2:6:61,6,0	./.:.:.:.:.	1/1:0,3:3:9:92,9,0	0/0:3,0:3:9:0,9,92	./.:.:.:.:.	./.:.:.:.:.	1/1:0,5:5:15:148,15,0	0/0:5,0:5:15:0,15,156	1/1:0,4:4:12:122,12,0	0/0:1,0:1:3:0,3,32	0/0:1,0:1:3:0,3,29	0/0:4,0:4:12:0,12,127	0/0:1,0:1:3:0,3,32	./.:.:.:.:.	0/0:3,0:3:9:0,9,98	0/0:2,0:2:6:0,6,61	0/0:1,0:1:3:0,3,31	1/1:0,1:1:3:30,3,0	0/0:6,0:6:18:0,18,179	0/0:5,0:5:15:0,15,161	./.:.:.:.:.	0/0:1,0:1:3:0,3,31	0/0:1,0:1:3:0,3,32	0/0:1,0:1:3:0,3,30	0/0:2,0:2:6:0,6,64	0/0:1,0:1:3:0,3,31	1/1:0,1:1:3:32,3,0	./.:.:.:.:.	0/0:2,0:2:6:0,6,63	1/1:0,4:4:12:126,12,0	0/0:2,0:2:6:0,6,63	0/0:2,0:2:6:0,6,59	1/1:0,5:5:9:119,9,0	1/1:0,1:1:3:30,3,0	0/0:2,0:2:6:0,6,59	0/0:10,0:10:30:0,30,310	./.:.:.:.:.	0/0:4,0:4:12:0,12,126	0/0:3,0:3:9:0,9,94	0/0:1,0:1:3:0,3,30	1/1:0,2:2:6:60,6,0	0/0:1,0:1:3:0,3,30	0/0:3,0:3:9:0,9,94	1/1:0,3:3:9:89,9,0	0/0:1,0:1:3:0,3,31	0/0:2,0:2:6:0,6,63	1/1:0,5:5:15:148,15,0	0/0:1,0:1:3:0,3,32	1/1:0,1:1:3:32,3,0	0/0:2,0:2:3:0,3,45	0/0:1,0:1:3:0,3,31	0/0:1,0:1:3:0,3,32	0/0:2,0:2:6:0,6,64	0/0:1,0:1:3:0,3,31	0/0:4,0:4:12:0,12,119	0/0:4,0:4:6:0,6,89	0/0:2,0:2:3:0,3,45	0/0:2,0:2:3:0,3,45	0/0:5,0:5:9:0,9,119	0/0:31,0:31:93:0,93,1036
chr0	186903495	.	A	T	3711.95	.	AC=25;AF=0.095;AN=262;BaseQRankSum=-2.847;DP=895;Dels=0.00;FS=4.622;HaplotypeScore=0.0276;InbreedingCoeff=0.4763;MLEAC=22;MLEAF=0.084;MQ=59.50;MQ0=1;MQRankSum=-0.360;QD=28.12;ReadPosRankSum=1.773	GT:AD:DP:GQ:PL	1/1:0,64:64:99:1991,192,0	1/1:0,22:22:66:661,66,0	0/0:18,0:18:54:0,54,565	0/0:42,0:42:99:0,126,1285	0/0:13,0:13:39:0,39,408	0/0:8,0:8:24:0,24,238	0/0:15,0:15:42:0,42,437	0/0:3,0:3:9:0,9,93	0/0:1,0:1:3:0,3,23	1/1:0,18:18:51:531,51,0	1/1:0,1:1:3:32,3,0	0/0:18,0:18:51:0,51,544	0/0:14,0:14:39:0,39,426	./.:.:.:.:.	0/0:18,0:18:54:0,54,568	0/0:17,0:17:51:0,51,527	0/0:23,0:23:69:0,69,717	0/1:1,1:2:26:26,0,26	0/0:2,0:2:6:0,6,60	0/0:6,0:6:15:0,15,163	0/0:2,0:2:6:0,6,65	0/0:8,0:8:24:0,24,243	0/0:21,0:21:63:0,63,631	0/0:17,0:17:51:0,51,528	./.:.:.:.:.	0/0:19,0:19:48:0,48,523	0/0:12,0:12:36:0,36,370	0/0:1,0:1:3:0,3,32	0/0:2,0:2:6:0,6,59	0/0:15,0:15:42:0,42,451	0/0:2,0:2:6:0,6,67	0/0:3,0:3:9:0,9,97	0/0:19,0:19:54:0,54,580	0/0:1,0:1:3:0,3,32	0/0:16,0:16:48:0,48,489	0/0:2,0:2:6:0,6,65	0/0:13,0:13:39:0,39,405	0/0:10,0:10:30:0,30,310	0/0:11,0:11:33:0,33,336	1/1:0,5:5:15:155,15,0	0/0:3,0:3:9:0,9,95	0/0:8,0:8:24:0,24,252	0/0:25,0:25:75:0,75,758	0/0:26,0:26:75:0,75,804	0/0:8,0:8:24:0,24,254	0/0:14,0:14:39:0,39,417	0/0:11,0:11:33:0,33,351	0/0:5,0:5:15:0,15,165	0/0:7,0:7:18:0,18,201	0/0:6,0:6:18:0,18,193	0/0:1,0:1:3:0,3,31	0/0:4,0:4:12:0,12,124	1/1:0,4:4:12:127,12,0	0/0:4,0:4:12:0,12,126	./.:.:.:.:.	0/0:1,0:1:3:0,3,35	0/0:4,0:4:12:0,12,122	0/0:4,0:4:12:0,12,126	0/0:1,0:1:3:0,3,33	0/0:5,0:5:15:0,15,153	0/0:4,0:4:9:0,9,108	0/0:2,0:2:6:0,6,63	0/0:13,0:13:39:0,39,413	0/0:3,0:3:6:0,6,78	0/0:6,0:6:18:0,18,182	0/0:2,0:2:6:0,6,63	0/0:1,0:1:3:0,3,32	0/0:3,0:3:9:0,9,95	0/0:4,0:4:12:0,12,124	0/0:1,0:1:3:0,3,32	0/0:3,0:3:9:0,9,95	1/1:0,1:1:3:31,3,0	0/0:1,0:1:3:0,3,34	0/0:3,0:3:9:0,9,89	0/0:4,0:4:12:0,12,124	0/0:4,0:4:12:0,12,124	0/0:3,0:3:9:0,9,96	0/0:2,0:2:6:0,6,62	0/0:2,0:2:6:0,6,61	1/1:0,6:6:18:182,18,0	0/0:3,0:3:3:0,3,45	0/0:4,0:4:12:0,12,123	0/0:2,0:2:6:0,6,63	0/0:3,0:3:9:0,9,91	1/1:0,1:1:3:30,3,0	0/0:3,0:3:9:0,9,94	0/0:2,0:2:6:0,6,66	./.:.:.:.:.	0/0:1,0:1:3:0,3,31	0/0:8,0:8:24:0,24,252	0/0:2,0:2:6:0,6,63	0/0:3,0:3:6:0,6,76	0/0:2,0:2:6:0,6,65	0/0:4,0:4:12:0,12,125	0/0:1,0:1:3:0,3,32	./.:.:.:.:.	0/0:4,0:4:12:0,12,124	0/0:1,0:1:3:0,3,30	0/0:1,0:1:3:0,3,31	0/0:3,0:3:9:0,9,92	0/0:2,0:2:6:0,6,57	0/0:1,0:1:3:0,3,32	0/0:4,0:4:12:0,12,122	0/0:1,0:1:3:0,3,32	0/0:1,0:1:3:0,3,31	0/0:7,0:7:21:0,21,218	0/0:3,0:3:9:0,9,97	0/0:3,0:3:9:0,9,96	1/1:0,1:1:3:26,3,0	0/0:1,0:1:3:0,3,30	0/0:8,0:8:24:0,24,252	1/1:0,1:1:3:26,3,0	0/0:2,0:2:6:0,6,59	0/0:6,0:6:15:0,15,171	0/0:5,0:5:15:0,15,155	0/0:5,0:5:12:0,12,142	0/0:4,0:4:12:0,12,122	1/1:0,6:6:18:184,18,0	0/0:3,0:3:9:0,9,89	0/0:2,0:2:6:0,6,61	0/0:6,0:6:18:0,18,186	0/0:2,0:2:6:0,6,55	0/0:5,0:5:15:0,15,159	0/0:1,0:1:3:0,3,32	0/0:4,0:4:12:0,12,124	0/0:6,0:6:18:0,18,189	0/0:4,0:4:12:0,12,125	0/0:4,0:4:12:0,12,123	0/0:5,0:5:15:0,15,156	./.:.:.:.:.	0/0:2,0:2:3:0,3,45	0/0:6,0:6:9:0,9,134	0/0:10,0:10:15:0,15,224	0/0:6,0:8:15:0,15,171	0/0:4,0:4:6:0,6,89	0/0:4,0:4:6:0,6,89	0/0:16,0:16:48:0,48,541
chr0	186903496	.	T	A	3729.19	.	AC=25;AF=0.096;AN=260;BaseQRankSum=-2.355;DP=906;Dels=0.00;FS=7.231;HaplotypeScore=0.1511;InbreedingCoeff=0.4847;MLEAC=20;MLEAF=0.077;MQ=59.48;MQ0=1;MQRankSum=1.212;QD=27.83;ReadPosRankSum=1.429	GT:AD:DP:GQ:PL	1/1:0,65:65:99:2015,195,0	1/1:0,21:21:63:632,63,0	0/0:18,0:18:54:0,54,566	0/0:43,0:43:99:0,129,1312	0/0:14,0:14:42:0,42,441	0/0:8,0:8:24:0,24,251	0/0:16,0:16:45:0,45,473	0/0:3,0:3:9:0,9,88	0/0:1,0:1:3:0,3,31	1/1:0,19:19:54:570,54,0	1/1:0,1:1:3:32,3,0	0/0:18,0:19:51:0,51,545	0/0:15,0:15:42:0,42,457	./.:.:.:.:.	0/0:19,0:19:57:0,57,598	0/0:17,0:17:51:0,51,527	0/0:23,0:23:69:0,69,710	0/1:1,1:2:26:26,0,27	0/0:1,0:1:3:0,3,33	0/0:6,0:6:15:0,15,170	0/0:2,0:2:6:0,6,63	0/0:7,0:7:21:0,21,201	0/0:21,0:21:63:0,63,639	0/0:17,0:17:51:0,51,540	./.:.:.:.:.	0/0:18,0:18:48:0,48,532	0/0:12,0:12:36:0,36,373	0/0:1,0:1:3:0,3,32	0/0:2,0:2:6:0,6,59	0/0:15,0:15:42:0,42,449	0/0:2,0:2:6:0,6,65	0/0:3,0:3:9:0,9,96	0/0:19,0:19:54:0,54,588	0/0:1,0:1:3:0,3,32	0/0:15,0:15:45:0,45,462	0/0:2,0:2:6:0,6,65	0/0:13,0:13:36:0,36,374	0/0:10,0:10:30:0,30,308	0/0:11,0:11:33:0,33,336	1/1:0,6:6:18:185,18,0	0/0:5,0:5:15:0,15,157	0/0:8,0:8:24:0,24,249	0/0:25,0:25:75:0,75,768	0/0:26,0:26:75:0,75,797	0/0:10,0:10:30:0,30,312	0/0:14,0:14:39:0,39,416	0/0:11,0:11:33:0,33,347	0/0:5,0:5:15:0,15,165	0/0:7,0:7:18:0,18,203	0/0:9,0:9:27:0,27,278	0/0:1,0:1:3:0,3,32	0/0:4,0:4:12:0,12,125	1/1:0,4:4:12:124,12,0	0/0:4,0:4:12:0,12,125	./.:.:.:.:.	0/0:1,0:1:3:0,3,33	0/0:4,0:4:12:0,12,124	0/0:4,0:4:12:0,12,127	0/0:1,0:1:3:0,3,33	0/0:5,0:5:15:0,15,145	0/0:4,0:4:9:0,9,107	0/0:2,0:2:6:0,6,61	0/0:13,0:13:39:0,39,404	0/0:3,0:3:6:0,6,78	0/0:6,0:6:18:0,18,185	0/0:2,0:2:6:0,6,63	0/0:1,0:1:3:0,3,32	0/0:3,0:3:9:0,9,95	0/0:4,0:4:12:0,12,126	0/0:1,0:1:3:0,3,32	0/0:3,0:3:9:0,9,97	1/1:0,1:1:3:33,3,0	0/0:1,0:1:3:0,3,34	0/0:3,0:3:9:0,9,89	0/0:4,0:4:12:0,12,126	0/0:4,0:4:12:0,12,122	0/0:3,0:3:9:0,9,97	0/0:2,0:2:6:0,6,62	0/0:2,0:2:6:0,6,59	1/1:0,6:6:18:182,18,0	0/0:3,0:3:6:0,6,76	0/0:3,0:3:9:0,9,93	0/0:2,0:2:6:0,6,63	0/0:3,0:3:9:0,9,92	1/1:0,1:1:3:31,3,0	0/0:3,0:3:9:0,9,96	0/0:2,0:2:6:0,6,66	./.:.:.:.:.	0/0:1,0:1:3:0,3,31	0/0:8,0:8:24:0,24,260	0/0:2,0:2:6:0,6,63	0/0:3,0:3:6:0,6,75	0/0:2,0:2:6:0,6,63	0/0:4,0:4:12:0,12,125	0/0:1,0:1:3:0,3,34	./.:.:.:.:.	0/0:5,0:5:15:0,15,154	0/0:1,0:1:3:0,3,30	0/0:1,0:1:3:0,3,31	0/0:3,0:3:9:0,9,92	0/0:2,0:2:6:0,6,55	0/0:1,0:1:3:0,3,31	0/0:4,0:4:12:0,12,126	0/0:1,0:1:3:0,3,32	0/0:1,0:1:3:0,3,31	0/0:7,0:7:21:0,21,217	0/0:3,0:3:9:0,9,97	0/0:3,0:3:9:0,9,95	1/1:0,1:1:3:27,3,0	./.:.:.:.:.	0/0:8,0:8:24:0,24,245	1/1:0,1:1:3:27,3,0	0/0:2,0:2:6:0,6,65	0/0:6,0:6:15:0,15,177	0/0:5,0:5:15:0,15,151	0/0:5,0:5:12:0,12,140	0/0:4,0:4:12:0,12,122	1/1:0,6:6:18:183,18,0	0/0:3,0:3:9:0,9,89	0/0:2,0:2:6:0,6,62	0/0:6,0:6:18:0,18,184	0/0:2,0:2:6:0,6,61	0/0:5,0:5:15:0,15,157	0/0:1,0:1:3:0,3,32	0/0:5,0:5:15:0,15,154	0/0:6,0:6:18:0,18,186	0/0:4,0:4:12:0,12,123	0/0:4,0:4:12:0,12,125	0/0:5,0:5:15:0,15,159	./.:.:1:.:.	0/0:2,0:2:3:0,3,45	0/0:6,0:6:9:0,9,134	0/0:10,0:10:15:0,15,224	0/0:6,0:8:15:0,15,171	0/0:4,0:4:6:0,6,89	0/0:4,0:4:6:0,6,89	0/0:16,0:16:48:0,48,540
chr0	186906629	.	G	A	115.53	.	AC=11;AF=0.051;AN=214;BaseQRankSum=-1.485;DP=3145;Dels=0.00;FS=12.826;HaplotypeScore=0.0687;InbreedingCoeff=0.1884;MLEAC=8;MLEAF=0.037;MQ=16.56;MQ0=19;MQRankSum=-0.248;QD=1.09;ReadPosRankSum=-0.248	GT:AD:DP:GQ:PL	0/0:171,0:171:3:0,3,28	0/0:46,0:46:42:0,42,442	0/0:84,0:84:90:0,90,947	0/0:127,3:130:32:0,32,1107	0/0:44,0:44:45:0,45,473	0/0:39,0:39:36:0,36,365	0/0:70,0:70:66:0,66,673	./.:.:.:.:.	./.:.:.:.:.	0/0:68,0:68:75:0,75,789	./.:.:.:.:.	0/0:67,0:67:66:0,66,694	0/0:43,1:44:42:0,42,442	./.:.:.:.:.	0/0:69,0:69:81:0,81,851	0/0:53,0:53:48:0,48,505	0/0:62,0:62:72:0,72,757	./.:.:.:.:.	0/0:19,0:19:18:0,18,173	0/0:26,0:26:12:0,12,126	./.:.:.:.:.	0/0:49,0:49:27:0,27,292	0/0:70,0:71:63:0,63,663	0/0:79,0:79:54:0,54,568	./.:.:.:.:.	0/0:62,0:62:87:0,87,913	0/0:41,0:41:54:0,54,571	./.:.:.:.:.	./.:.:.:.:.	0/0:58,0:58:63:0,63,661	./.:.:.:.:.	./.:.:.:.:.	0/0:56,0:56:48:0,48,505	./.:.:.:.:.	0/0:54,0:54:57:0,57,598	./.:.:.:.:.	0/0:44,0:44:69:0,69,726	0/0:35,0:35:33:0,33,352	0/0:34,0:34:36:0,36,390	./.:.:.:.:.	./.:.:.:.:.	0/0:42,0:42:42:0,42,443	0/0:48,0:48:30:0,30,307	0/0:64,0:64:75:0,75,789	0/0:50,0:50:24:0,24,252	0/0:67,0:67:45:0,45,473	0/0:41,0:41:51:0,51,536	./.:.:.:.:.	0/0:10,0:10:18:0,18,189	1/1:14,1:15:3:33,3,0	0/0:11,0:11:15:0,15,158	0/0:9,0:9:9:0,9,92	0/0:12,0:12:21:0,21,221	0/1:12,1:13:18:18,0,111	0/0:18,0:18:18:0,18,189	./.:.:.:.:.	0/0:10,0:10:21:0,21,221	0/0:16,0:16:9:0,9,95	0/0:4,0:4:9:0,9,95	0/0:17,0:17:21:0,21,221	0/0:8,0:8:12:0,12,122	0/0:8,0:8:3:0,3,34	0/0:29,0:29:33:0,33,347	0/0:15,0:15:15:0,15,158	0/1:12,1:14:19:19,0,85	0/0:19,0:19:30:0,30,316	0/0:17,0:17:27:0,27,284	0/0:17,0:17:12:0,12,126	0/0:13,0:13:24:0,24,252	./.:.:.:.:.	0/0:8,0:8:12:0,12,126	0/0:12,0:12:12:0,12,122	0/0:7,0:7:6:0,6,61	0/0:20,0:20:24:0,24,237	0/0:9,0:9:12:0,12,126	0/1:8,1:9:17:17,0,115	0/0:4,0:4:3:0,3,32	0/0:10,0:10:21:0,21,221	0/0:4,0:4:9:0,9,92	0/0:7,0:7:3:0,3,30	0/0:8,0:8:3:0,3,30	0/0:11,0:11:6:0,6,57	./.:.:.:.:.	0/0:11,0:11:9:0,9,95	0/0:10,0:10:9:0,9,91	./.:.:.:.:.	0/0:11,0:11:18:0,18,189	./.:.:.:.:.	0/0:16,0:16:12:0,12,118	./.:.:.:.:.	0/0:8,0:8:3:0,3,32	0/0:9,0:9:9:0,9,95	0/0:11,0:11:15:0,15,158	0/0:5,0:5:6:0,6,63	0/0:4,5:9:12:0,12,126	./.:.:.:.:.	./.:.:.:.:.	0/0:11,0:11:3:0,3,33	0/0:8,0:8:6:0,6,67	0/0:8,0:8:3:0,3,32	./.:.:.:.:.	0/0:3,0:3:6:0,6,55	0/0:7,0:7:9:0,9,97	0/0:1,2:3:3:0,3,32	0/0:10,0:10:9:0,9,95	0/0:10,0:10:15:0,15,153	./.:.:.:.:.	0/0:29,0:29:15:0,15,158	./.:.:.:.:.	0/0:11,0:11:15:0,15,151	0/0:22,0:22:27:0,27,281	./.:.:.:.:.	0/0:23,0:23:30:0,30,316	0/0:16,0:16:15:0,15,158	0/0:12,0:12:15:0,15,162	0/0:9,0:9:12:0,12,126	0/0:6,0:6:6:0,6,63	1/1:15,1:16:3:31,3,0	0/0:10,0:10:9:0,9,92	0/0:11,0:11:12:0,12,126	0/0:11,0:11:6:0,6,63	0/0:18,0:18:33:0,33,348	0/1:11,1:12:11:11,0,162	./.:.:.:.:.	0/0:23,0:23:9:0,9,92	0/0:13,0:13:18:0,18,185	0/0:13,0:13:15:0,15,158	0/0:20,0:20:21:0,21,221	0/0:8,0:8:9:0,9,93	0/0:10,0:10:9:0,9,102	0/0:7,0:7:3:0,3,32	0/0:8,0:8:9:0,9,84	0/0:12,0:12:18:0,18,218	0/1:7,6:13:36:36,0,192	./.:.:.:.:.	1/1:11,3:14:9:93,9,0	0/0:72,0:72:15:0,15,159
chr0	186908428	.	C	T	1185.99	.	AC=13;AF=0.050;AN=260;BaseQRankSum=-5.078;DP=800;Dels=0.00;FS=10.288;HaplotypeScore=0.2670;InbreedingCoeff=0.3235;MLEAC=10;MLEAF=0.038;MQ=59.59;MQ0=0;MQRankSum=-0.107;QD=25.23;ReadPosRankSum=1.361	GT:AD:DP:GQ:PL	0/0:43,0:43:99:0,120,1310	0/0:12,0:12:36:0,36,381	0/0:12,0:12:36:0,36,396	0/0:31,0:31:93:0,93,970	0/0:18,0:18:54:0,54,579	0/0:16,0:16:42:0,42,474	0/0:16,0:16:48:0,48,496	0/0:1,0:1:3:0,3,32	0/0:1,0:1:3:0,3,35	0/0:8,0:8:24:0,24,255	0/0:3,0:3:9:0,9,96	0/0:17,1:18:27:0,27,504	0/0:13,0:13:39:0,39,407	0/0:3,0:3:9:0,9,97	0/0:9,0:9:27:0,27,291	0/0:14,0:14:42:0,42,432	0/0:15,0:15:45:0,45,474	0/0:2,0:2:6:0,6,66	0/0:6,0:6:18:0,18,191	0/0:8,0:8:24:0,24,250	0/0:3,0:3:9:0,9,97	0/0:19,0:19:54:0,54,573	0/0:16,0:16:48:0,48,493	0/0:17,0:17:48:0,48,519	0/0:5,0:5:15:0,15,158	0/0:15,0:15:45:0,45,472	0/0:9,0:9:27:0,27,285	0/0:4,0:4:12:0,12,129	0/0:1,0:1:3:0,3,33	1/1:0,27:27:81:821,81,0	0/1:2,1:3:21:21,0,54	1/1:0,4:4:12:127,12,0	0/0:12,0:12:36:0,36,390	0/0:2,0:2:6:0,6,66	0/0:14,0:14:42:0,42,444	0/0:1,0:1:3:0,3,33	0/0:18,0:18:54:0,54,551	0/0:15,0:15:45:0,45,465	0/0:15,0:15:45:0,45,473	0/0:1,0:1:3:0,3,32	1/1:0,3:3:9:91,9,0	0/0:13,0:13:39:0,39,413	0/0:13,0:13:39:0,39,405	0/0:14,0:14:42:0,42,437	0/0:15,0:15:45:0,45,475	0/0:10,0:10:30:0,30,316	0/0:5,0:5:15:0,15,161	0/0:1,0:1:3:0,3,33	0/0:2,0:2:6:0,6,68	0/0:5,0:5:15:0,15,161	0/0:3,0:3:9:0,9,92	0/0:3,0:3:9:0,9,98	0/0:4,0:4:12:0,12,122	./.:.:.:.:.	0/0:4,0:4:12:0,12,136	0/0:2,0:2:6:0,6,62	0/0:2,0:2:6:0,6,63	0/0:1,0:1:3:0,3,33	./.:.:.:.:.	0/0:5,0:5:15:0,15,159	0/0:3,0:3:9:0,9,95	0/0:1,0:1:3:0,3,32	0/0:6,0:6:18:0,18,189	0/0:3,0:3:9:0,9,95	0/0:3,0:3:9:0,9,95	0/0:2,0:2:6:0,6,63	0/0:3,0:3:9:0,9,95	1/1:0,2:2:6:57,6,0	1/1:0,3:3:9:100,9,0	0/0:1,0:1:3:0,3,33	./.:.:.:.:.	0/0:6,0:6:18:0,18,195	0/0:2,0:2:6:0,6,66	0/0:3,0:3:9:0,9,95	0/0:6,0:6:18:0,18,200	./.:.:.:.:.	0/0:2,0:2:6:0,6,63	0/0:6,0:6:18:0,18,186	0/0:1,0:1:3:0,3,33	0/0:3,0:3:9:0,9,95	0/0:1,0:1:3:0,3,32	./.:.:.:.:.	0/0:4,0:4:12:0,12,130	0/0:1,0:1:3:0,3,30	0/0:3,0:3:9:0,9,91	0/0:3,0:3:9:0,9,90	0/0:3,0:3:6:0,6,75	0/0:4,0:4:12:0,12,120	0/0:2,0:2:6:0,6,63	0/0:3,0:3:9:0,9,97	0/0:2,0:2:6:0,6,63	0/0:1,0:1:3:0,3,29	0/0:1,0:1:3:0,3,32	0/0:2,0:2:6:0,6,67	0/0:2,0:2:6:0,6,65	0/0:1,0:1:3:0,3,33	0/0:2,0:2:6:0,6,63	0/0:1,0:1:3:0,3,34	0/0:1,0:1:3:0,3,32	0/0:2,0:2:6:0,6,63	0/0:6,0:6:18:0,18,189	0/0:2,0:2:6:0,6,61	0/0:3,0:3:9:0,9,93	0/0:2,0:2:6:0,6,65	./.:.:.:.:.	0/0:12,0:12:36:0,36,374	0/0:5,0:5:12:0,12,133	0/0:2,0:2:6:0,6,63	0/0:4,0:4:12:0,12,125	0/0:1,0:1:3:0,3,30	0/0:4,0:4:12:0,12,126	0/0:4,0:4:12:0,12,128	0/0:6,0:6:18:0,18,193	0/0:2,0:2:6:0,6,62	0/0:8,0:8:24:0,24,253	1/1:0,5:5:15:158,15,0	0/0:3,0:3:9:0,9,89	0/0:5,0:5:15:0,15,160	0/0:1,0:1:3:0,3,34	0/0:3,0:3:9:0,9,93	0/0:5,0:5:15:0,15,153	0/0:2,0:2:6:0,6,62	0/0:4,0:4:12:0,12,129	0/0:1,0:1:3:0,3,29	0/0:5,0:5:12:0,12,138	0/0:3,0:3:6:0,6,75	0/0:4,0:4:12:0,12,124	0/0:3,0:3:9:0,9,100	./.:.:.:.:.	0/0:2,0:2:6:0,6,59	0/0:4,0:4:6:0,6,76	0/0:2,0:2:6:0,6,64	0/0:10,0:10:18:0,18,218	0/0:5,0:5:12:0,12,130	0/0:3,0:3:3:0,3,45	0/0:2,0:2:3:0,3,45	0/0:17,0:17:51:0,51,585
chr0	186908453	.	G	T	1224.94	.	AC=14;AF=0.057;AN=246;DP=692;Dels=0.00;FS=1.204;HaplotypeScore=0.0936;InbreedingCoeff=0.3630;MLEAC=11;MLEAF=0.045;MQ=59.48;MQ0=0;QD=27.22	GT:AD:DP:GQ:PL	0/0:35,0:35:93:0,93,1030	0/0:11,0:11:33:0,33,350	0/0:15,0:15:45:0,45,468	1/1:0,22:22:66:688,66,0	0/0:11,0:11:33:0,33,353	0/0:15,0:15:39:0,39,432	0/0:16,0:16:48:0,48,505	./.:.:.:.:.	0/0:4,0:4:12:0,12,126	1/1:0,4:4:12:128,12,0	1/1:0,2:2:6:63,6,0	0/0:15,0:15:42:0,42,448	0/0:13,0:13:39:0,39,410	0/0:4,0:4:12:0,12,134	0/0:6,0:6:18:0,18,189	0/0:10,0:10:30:0,30,294	0/0:13,0:13:36:0,36,395	0/0:1,0:1:3:0,3,29	0/0:5,0:5:15:0,15,156	0/0:4,0:4:12:0,12,126	0/0:1,0:1:3:0,3,34	0/0:19,0:19:57:0,57,595	0/0:14,0:14:42:0,42,438	0/0:14,0:14:42:0,42,444	0/0:5,0:5:15:0,15,162	0/0:15,0:15:45:0,45,473	0/0:9,0:9:24:0,24,263	0/0:4,0:4:12:0,12,135	1/1:0,1:1:3:32,3,0	0/0:22,0:22:63:0,63,679	0/0:7,0:7:21:0,21,221	0/0:4,0:4:12:0,12,127	1/1:0,11:11:33:349,33,0	0/0:3,0:3:9:0,9,98	0/0:9,0:10:27:0,27,286	0/0:2,0:2:6:0,6,65	0/0:17,0:17:51:0,51,544	0/0:12,0:12:36:0,36,377	0/0:15,0:15:45:0,45,486	0/0:2,0:2:6:0,6,65	0/0:3,0:3:9:0,9,96	0/0:10,0:10:30:0,30,311	0/0:13,0:13:39:0,39,407	0/0:15,0:15:45:0,45,471	0/0:11,0:11:33:0,33,351	0/0:6,0:6:18:0,18,189	0/0:4,0:4:12:0,12,128	0/0:1,0:1:3:0,3,35	./.:.:.:.:.	0/0:5,0:5:15:0,15,161	0/0:3,0:3:9:0,9,95	0/0:1,0:1:3:0,3,29	1/1:0,4:4:12:126,12,0	./.:.:.:.:.	0/0:3,0:3:9:0,9,97	0/0:5,0:5:15:0,15,152	0/0:2,0:2:6:0,6,65	./.:.:.:.:.	./.:.:.:.:.	0/0:4,0:4:12:0,12,126	0/0:3,0:3:9:0,9,95	0/0:2,0:2:6:0,6,67	0/0:6,0:6:18:0,18,185	0/0:1,0:1:3:0,3,32	0/0:4,0:4:12:0,12,129	0/0:4,0:4:12:0,12,125	0/0:3,0:3:9:0,9,96	0/0:1,0:1:3:0,3,35	0/0:1,0:1:3:0,3,32	0/0:1,0:1:3:0,3,32	./.:.:.:.:.	0/0:4,0:4:12:0,12,125	./.:.:.:.:.	0/0:3,0:3:9:0,9,98	0/0:3,0:3:9:0,9,95	./.:.:.:.:.	0/0:2,0:2:6:0,6,65	0/0:5,0:5:15:0,15,158	0/0:1,0:1:3:0,3,32	0/0:4,0:4:12:0,12,130	0/0:1,0:1:3:0,3,32	0/0:1,0:1:3:0,3,32	0/0:2,0:2:6:0,6,65	./.:.:.:.:.	0/0:2,0:2:6:0,6,67	0/0:3,0:3:9:0,9,94	0/0:3,0:3:6:0,6,77	0/0:3,0:3:9:0,9,97	0/0:1,0:1:3:0,3,31	0/0:4,0:4:12:0,12,122	0/0:1,0:1:3:0,3,32	0/0:1,0:1:3:0,3,33	0/0:3,0:3:9:0,9,96	0/0:3,0:3:9:0,9,95	0/0:1,0:1:3:0,3,32	0/0:3,0:3:9:0,9,93	0/0:2,0:2:6:0,6,63	0/0:1,0:1:3:0,3,32	./.:.:.:.:.	0/0:2,0:2:6:0,6,65	0/0:7,0:7:18:0,18,198	0/0:1,0:1:3:0,3,32	0/0:2,0:2:6:0,6,66	0/0:1,0:1:3:0,3,32	./.:.:.:.:.	0/0:8,0:8:24:0,24,243	0/0:3,0:3:9:0,9,92	0/0:1,0:1:3:0,3,32	0/0:3,0:3:9:0,9,94	0/0:1,0:1:3:0,3,32	0/0:1,0:1:3:0,3,31	0/0:3,0:3:9:0,9,94	0/0:6,0:6:18:0,18,191	1/1:0,1:1:3:29,3,0	0/0:6,0:6:18:0,18,180	0/0:3,0:3:9:0,9,97	0/0:3,0:3:9:0,9,92	0/0:4,0:4:12:0,12,126	./.:.:.:.:.	0/0:2,0:2:6:0,6,67	0/0:4,0:4:12:0,12,129	0/0:2,0:2:6:0,6,63	0/0:4,0:4:12:0,12,124	./.:.:.:.:.	0/0:7,0:7:18:0,18,207	0/0:3,0:3:6:0,6,76	0/0:2,0:2:6:0,6,65	0/0:2,0:2:6:0,6,65	./.:.:.:.:.	0/0:2,0:2:6:0,6,62	0/0:4,0:4:6:0,6,89	0/0:2,0:2:6:0,6,64	0/0:9,0:9:18:0,18,229	0/0:4,0:5:9:0,9,107	0/0:3,0:3:6:0,6,72	0/0:2,0:2:3:0,3,28	0/0:17,0:17:51:0,51,564
chr0	186911441	.	G	A	1914.63	.	AC=30;AF=0.117;AN=256;BaseQRankSum=-3.650;DP=802;Dels=0.00;FS=2.669;HaplotypeScore=0.0510;InbreedingCoeff=0.5247;MLEAC=28;MLEAF=0.109;MQ=59.61;MQ0=0;MQRankSum=-1.421;QD=20.59;ReadPosRankSum=-1.822	GT:AD:DP:GQ:PL	0/0:87,0:87:99:0,262,2717	0/0:22,0:22:60:0,60,665	0/0:9,0:9:24:0,24,274	0/0:45,0:45:99:0,135,1421	0/0:8,0:8:21:0,21,239	0/0:17,0:17:42:0,42,485	0/0:13,0:13:39:0,39,417	0/0:3,0:3:9:0,9,97	0/0:3,0:3:9:0,9,95	0/0:20,0:20:57:0,57,620	0/0:4,0:4:12:0,12,130	0/0:13,0:13:36:0,36,403	0/0:5,0:5:12:0,12,129	0/0:5,0:5:15:0,15,159	0/0:8,0:8:24:0,24,254	0/0:8,0:8:21:0,21,232	0/0:16,0:16:45:0,45,491	0/0:4,0:4:12:0,12,132	1/1:0,8:8:24:252,24,0	1/1:0,9:9:27:267,27,0	0/0:2,0:2:6:0,6,67	0/1:13,5:18:99:100,0,339	1/1:0,6:7:18:183,18,0	0/0:13,0:13:39:0,39,414	0/0:4,0:4:12:0,12,135	0/0:10,0:10:27:0,27,296	0/0:11,0:11:30:0,30,332	0/0:4,0:4:12:0,12,130	0/0:5,0:5:15:0,15,168	0/0:15,0:15:45:0,45,468	0/0:7,0:7:21:0,21,226	0/0:4,0:4:12:0,12,135	0/0:14,0:14:42:0,42,454	0/0:5,0:5:15:0,15,169	0/0:9,0:9:27:0,27,279	0/0:4,0:4:12:0,12,130	0/0:11,0:11:27:0,27,295	0/0:11,0:11:33:0,33,347	0/0:4,0:4:12:0,12,122	0/0:3,0:3:9:0,9,101	0/0:2,0:2:3:0,3,32	0/0:6,0:6:18:0,18,191	1/1:0,9:9:24:253,24,0	0/0:15,0:15:42:0,42,459	0/0:7,0:7:21:0,21,228	0/0:13,0:13:39:0,39,423	0/0:9,0:9:27:0,27,291	0/0:5,0:5:15:0,15,165	0/0:2,0:2:3:0,3,45	0/0:1,0:1:3:0,3,32	0/0:2,0:2:6:0,6,63	0/0:1,0:1:3:0,3,32	0/0:4,0:4:12:0,12,128	0/0:1,0:1:3:0,3,32	0/0:4,0:4:12:0,12,126	0/0:4,0:4:12:0,12,127	0/0:4,0:4:12:0,12,122	0/0:4,0:4:9:0,9,105	0/0:2,0:2:6:0,6,65	0/0:2,0:2:6:0,6,61	0/0:2,0:2:6:0,6,63	0/0:2,0:2:6:0,6,58	0/0:2,0:2:6:0,6,64	0/0:2,0:2:6:0,6,63	0/0:4,0:4:9:0,9,96	0/0:3,0:3:9:0,9,99	0/0:5,0:5:15:0,15,159	0/0:3,0:3:9:0,9,101	0/0:2,0:2:6:0,6,65	0/0:1,0:1:3:0,3,32	0/0:2,0:2:6:0,6,62	1/1:0,3:3:9:93,9,0	1/1:0,2:2:6:65,6,0	0/1:3,1:4:18:18,0,82	0/0:1,0:1:3:0,3,31	0/0:2,0:2:6:0,6,65	0/0:3,0:3:6:0,6,78	./.:.:.:.:.	0/0:1,0:1:3:0,3,33	0/0:2,0:2:6:0,6,62	0/0:2,0:2:6:0,6,63	./.:.:.:.:.	0/0:3,0:3:9:0,9,96	1/1:0,1:1:3:32,3,0	0/0:3,0:3:9:0,9,97	0/0:3,0:3:9:0,9,97	0/0:4,0:4:12:0,12,128	0/0:11,0:11:33:0,33,350	0/0:2,0:2:6:0,6,61	0/0:6,0:6:18:0,18,188	0/0:2,0:2:6:0,6,63	0/0:2,0:2:6:0,6,66	0/0:2,0:2:6:0,6,65	0/0:5,0:5:12:0,12,141	0/0:1,0:1:3:0,3,32	0/0:6,0:6:18:0,18,186	0/0:6,0:6:18:0,18,189	0/0:1,0:1:3:0,3,32	./.:.:.:.:.	./.:.:.:.:.	0/0:5,0:5:15:0,15,163	./.:.:.:.:.	0/0:1,0:1:3:0,3,32	1/1:0,3:3:9:96,9,0	./.:.:.:.:.	1/1:0,1:1:3:30,3,0	0/0:9,0:9:27:0,27,302	0/0:4,0:4:12:0,12,125	0/0:2,0:2:6:0,6,65	0/0:4,0:4:12:0,12,129	0/0:2,0:2:6:0,6,63	0/0:2,0:2:6:0,6,67	0/0:4,0:4:12:0,12,123	0/0:3,0:3:9:0,9,95	0/0:3,0:3:9:0,9,99	0/0:8,0:8:24:0,24,252	0/0:2,0:2:6:0,6,64	0/0:1,0:1:3:0,3,32	0/0:1,0:1:3:0,3,32	./.:.:.:.:.	0/0:4,0:4:12:0,12,128	1/1:0,5:5:15:157,15,0	1/1:0,8:8:24:255,24,0	1/1:0,2:2:6:63,6,0	1/1:0,7:7:18:202,18,0	1/1:0,6:6:18:188,18,0	0/0:1,0:1:3:0,3,32	0/0:3,0:3:9:0,9,96	0/0:3,0:3:9:0,9,93	0/0:2,0:2:3:0,3,45	0/0:2,0:2:3:0,3,45	./.:.:.:.:.	0/0:6,0:6:12:0,12,153	0/0:4,0:4:6:0,6,89	0/0:2,0:2:3:0,3,32	./.:.:.:.:.	0/0:20,0:20:60:0,60,661
chr0	186911546	.	C	T	9811.91	.	AC=91;AF=0.358;AN=254;BaseQRankSum=-4.737;DP=919;Dels=0.00;FS=7.154;HaplotypeScore=0.0522;InbreedingCoeff=0.7973;MLEAC=89;MLEAF=0.350;MQ=59.63;MQ0=0;MQRankSum=-1.384;QD=28.69;ReadPosRankSum=2.369	GT:AD:DP:GQ:PL	0/0:68,0:68:99:0,205,2187	0/0:9,0:9:27:0,27,289	0/0:7,0:7:21:0,21,232	1/1:0,36:36:99:1094,105,0	1/1:0,11:11:30:324,30,0	0/0:11,0:11:33:0,33,353	0/0:12,0:12:30:0,30,328	1/1:0,7:7:21:213,21,0	0/1:2,3:5:51:81,0,51	0/0:9,0:9:27:0,27,288	0/0:5,0:5:15:0,15,153	0/0:10,0:10:30:0,30,323	1/1:0,12:12:36:374,36,0	1/1:0,1:1:3:32,3,0	1/1:0,16:16:48:494,48,0	1/1:0,16:16:45:471,45,0	1/1:0,9:9:27:273,27,0	0/0:5,0:5:15:0,15,162	0/0:8,0:8:24:0,24,252	0/0:13,0:13:39:0,39,410	0/0:9,0:9:27:0,27,276	0/0:19,0:19:48:0,48,551	0/0:9,0:9:27:0,27,291	0/0:15,0:15:39:0,39,445	0/0:4,0:4:12:0,12,132	1/1:0,14:14:39:416,39,0	0/0:14,0:14:39:0,39,423	1/1:0,6:6:18:198,18,0	1/1:0,8:8:24:254,24,0	1/1:0,13:13:39:407,39,0	1/1:0,14:14:42:455,42,0	1/1:0,3:3:9:97,9,0	1/1:0,25:25:75:776,75,0	1/1:0,2:2:6:63,6,0	0/0:14,0:14:42:0,42,446	0/0:7,0:7:21:0,21,234	0/0:11,0:11:33:0,33,356	0/0:4,0:4:12:0,12,130	1/1:0,15:15:45:459,45,0	0/0:3,0:3:9:0,9,95	1/1:0,9:9:27:284,27,0	1/1:0,10:10:30:309,30,0	0/0:14,0:14:39:0,39,416	0/0:18,0:18:51:0,51,557	0/0:10,0:10:30:0,30,313	0/0:17,0:17:51:0,51,544	0/0:7,0:7:21:0,21,232	0/0:10,0:10:27:0,27,297	1/1:0,1:1:3:30,3,0	1/1:0,1:1:3:30,3,0	1/1:0,3:3:9:95,9,0	1/1:0,3:3:9:97,9,0	1/1:0,3:3:9:95,9,0	./.:.:.:.:.	0/0:4,0:4:12:0,12,134	1/1:1,14:15:20:410,20,0	0/0:4,0:4:12:0,12,130	0/0:6,0:6:18:0,18,192	./.:.:.:.:.	0/0:1,0:1:3:0,3,32	1/1:0,1:1:3:30,3,0	1/1:0,5:5:15:152,15,0	1/1:0,4:4:12:122,12,0	1/1:0,2:2:6:63,6,0	0/0:8,0:8:24:0,24,252	1/1:0,5:5:15:156,15,0	1/1:0,9:9:27:289,27,0	1/1:0,4:4:12:122,12,0	1/1:0,6:6:18:185,18,0	0/0:2,0:2:6:0,6,64	0/0:2,0:2:6:0,6,63	0/0:5,0:5:15:0,15,156	./.:.:.:.:.	0/0:8,0:8:21:0,21,243	0/0:3,0:3:9:0,9,95	0/0:3,0:3:9:0,9,95	0/0:4,0:4:12:0,12,129	./.:.:.:.:.	0/0:4,0:4:12:0,12,130	0/0:2,0:2:6:0,6,64	0/0:1,0:1:3:0,3,33	0/0:1,0:1:3:0,3,32	0/0:2,0:2:6:0,6,67	0/0:6,0:6:18:0,18,185	0/0:6,0:6:18:0,18,198	0/0:3,0:3:9:0,9,96	1/1:0,6:6:15:173,15,0	0/0:11,1:12:4:0,4,306	1/1:0,2:2:6:65,6,0	1/1:0,3:3:9:96,9,0	./.:.:.:.:.	./.:.:.:.:.	1/1:0,2:2:6:61,6,0	1/1:0,1:1:3:33,3,0	0/0:2,0:2:6:0,6,67	1/1:0,3:3:9:97,9,0	1/1:0,8:8:24:253,24,0	./.:.:.:.:.	./.:.:.:.:.	0/0:2,0:2:6:0,6,64	0/0:8,0:8:24:0,24,253	./.:.:.:.:.	1/1:0,8:8:24:245,24,0	0/0:1,0:1:3:0,3,29	0/0:1,0:1:3:0,3,32	0/0:4,0:4:12:0,12,126	0/0:10,0:10:30:0,30,332	0/0:4,0:4:12:0,12,128	0/0:6,0:6:18:0,18,192	0/0:7,0:7:21:0,21,221	0/0:6,0:6:18:0,18,187	0/0:6,0:6:18:0,18,198	0/0:7,0:7:18:0,18,204	1/1:0,7:7:21:221,21,0	1/1:0,4:4:12:124,12,0	1/1:0,1:1:3:32,3,0	1/1:0,3:3:9:94,9,0	0/0:5,0:5:15:0,15,155	0/0:5,0:5:12:0,12,143	0/0:1,0:1:3:0,3,32	0/0:5,0:5:15:0,15,159	0/0:6,0:6:18:0,18,193	0/0:7,0:7:21:0,21,214	0/0:3,0:3:9:0,9,96	0/0:4,0:4:12:0,12,122	0/0:3,0:3:9:0,9,96	0/0:3,0:3:9:0,9,91	0/0:7,0:7:21:0,21,224	0/0:3,0:3:9:0,9,95	0/0:2,0:2:3:0,3,45	0/0:2,0:2:3:0,3,45	./.:.:.:.:.	0/0:4,0:4:6:0,6,89	0/0:2,0:2:3:0,3,45	0/0:2,0:2:3:0,3,45	0/0:4,0:4:6:0,6,89	0/0:16,0:16:48:0,48,526
chr0	186911867	.	G	A	12628.6	.	AC=94;AF=0.351;AN=268;BaseQRankSum=8.493;DP=1237;Dels=0.00;FS=1.785;HaplotypeScore=0.0652;InbreedingCoeff=0.8297;MLEAC=92;MLEAF=0.343;MQ=59.78;MQ0=0;MQRankSum=0.379;QD=28.25;ReadPosRankSum=0.634	GT:AD:DP:GQ:PL	0/0:65,0:65:99:0,195,1983	0/0:25,0:25:75:0,75,784	0/0:22,0:22:63:0,63,654	1/1:0,40:40:99:1233,117,0	1/1:0,16:16:45:497,45,0	0/0:23,0:23:66:0,66,668	0/0:31,0:31:93:0,93,928	1/1:0,7:7:21:228,21,0	0/0:4,0:4:12:0,12,124	0/0:30,0:30:84:0,84,863	0/0:6,0:6:18:0,18,190	0/0:21,0:21:60:0,60,624	1/1:0,21:21:63:666,63,0	0/0:1,0:1:3:0,3,31	1/1:0,21:21:57:622,57,0	1/1:0,25:25:75:784,75,0	1/1:0,17:17:51:534,51,0	0/0:8,0:8:24:0,24,250	0/0:18,0:18:42:0,42,447	0/0:17,0:17:45:0,45,482	0/0:5,0:5:15:0,15,157	0/0:20,0:20:51:0,51,544	0/0:21,0:21:54:0,54,592	0/0:24,0:24:72:0,72,729	0/0:4,0:4:12:0,12,127	1/1:0,23:23:63:694,63,0	0/0:20,0:20:60:0,60,602	1/1:0,2:2:6:63,6,0	1/1:0,7:7:21:226,21,0	1/1:0,31:31:87:948,87,0	1/1:0,7:7:21:228,21,0	1/1:0,2:2:6:68,6,0	1/1:0,32:32:90:970,90,0	1/1:0,3:3:9:99,9,0	0/0:12,0:12:36:0,36,373	0/0:6,0:6:18:0,18,189	0/0:20,0:20:60:0,60,626	0/0:17,0:17:51:0,51,509	1/1:0,25:25:75:779,75,0	0/0:3,0:3:9:0,9,95	1/1:0,3:3:9:100,9,0	1/1:0,14:14:39:415,39,0	0/0:15,0:15:36:0,36,403	0/0:16,0:16:45:0,45,453	0/0:18,0:18:54:0,54,544	0/0:29,0:29:78:0,78,825	0/0:11,0:11:33:0,33,334	0/0:8,0:8:24:0,24,249	1/1:0,3:3:9:95,9,0	0/0:3,0:3:9:0,9,92	0/0:4,0:4:12:0,12,122	0/0:6,0:6:18:0,18,178	1/1:0,8:8:24:255,24,0	0/0:7,0:7:21:0,21,214	0/0:4,0:4:12:0,12,119	1/1:0,8:8:24:256,24,0	0/0:4,0:4:12:0,12,121	0/0:4,0:4:12:0,12,123	1/1:0,4:4:12:124,12,0	0/0:1,0:1:3:0,3,32	1/1:0,2:2:6:65,6,0	1/1:0,6:6:15:170,15,0	1/1:0,9:9:24:257,24,0	1/1:0,5:5:12:139,12,0	0/0:3,0:3:9:0,9,93	1/1:0,8:8:24:248,24,0	1/1:0,4:4:9:110,9,0	1/1:0,6:6:15:175,15,0	1/1:0,4:4:12:125,12,0	0/0:5,0:5:15:0,15,153	0/0:3,0:3:9:0,9,91	0/0:4,0:4:9:0,9,103	0/0:3,0:3:9:0,9,89	0/0:2,0:2:6:0,6,61	0/0:9,0:9:21:0,21,235	0/0:3,0:3:6:0,6,73	0/0:3,0:3:9:0,9,90	0/0:4,0:4:12:0,12,119	0/0:2,0:2:6:0,6,61	0/0:2,0:2:6:0,6,62	0/0:8,0:8:24:0,24,241	0/0:4,0:4:12:0,12,119	0/0:4,0:4:12:0,12,124	0/0:5,0:5:15:0,15,156	0/0:3,0:3:9:0,9,89	0/0:10,0:10:30:0,30,318	1/1:0,5:5:15:153,15,0	0/1:8,1:9:4:4,0,225	1/1:0,6:6:18:193,18,0	1/1:0,7:7:21:227,21,0	1/1:0,3:3:9:94,9,0	1/1:0,3:3:9:97,9,0	1/1:0,2:2:6:61,6,0	1/1:0,5:5:12:139,12,0	0/1:5,1:6:16:16,0,121	1/1:0,4:4:12:118,12,0	1/1:0,3:3:9:93,9,0	1/1:0,3:3:6:75,6,0	1/1:0,1:1:3:32,3,0	0/0:5,0:5:12:0,12,136	0/0:10,0:10:30:0,30,308	./.:.:.:.:.	1/1:0,4:4:12:129,12,0	0/0:3,0:3:9:0,9,90	0/0:1,0:1:3:0,3,32	0/0:2,0:2:6:0,6,64	0/0:7,0:7:21:0,21,222	0/0:8,0:8:24:0,24,241	0/0:3,0:3:9:0,9,98	0/0:9,0:9:27:0,27,267	0/0:6,0:6:18:0,18,184	0/0:3,0:3:9:0,9,99	0/0:5,0:5:15:0,15,152	1/1:0,8:8:24:251,24,0	1/1:0,2:2:6:65,6,0	1/1:0,7:7:18:201,18,0	1/1:0,6:6:18:190,18,0	0/0:7,0:7:21:0,21,209	0/0:4,0:4:12:0,12,113	0/0:11,0:11:27:0,27,306	0/0:8,0:8:18:0,18,203	0/0:6,0:6:18:0,18,184	0/0:6,0:6:18:0,18,184	0/0:3,0:3:9:0,9,93	0/0:5,0:5:15:0,15,146	0/0:3,0:3:9:0,9,92	0/0:3,0:3:9:0,9,92	0/0:4,0:4:6:0,6,89	0/0:4,0:4:12:0,12,120	./.:.:.:.:.	0/0:2,0:2:3:0,3,45	./.:.:.:.:.	0/0:5,0:5:9:0,9,106	0/0:1,0:1:3:0,3,29	0/0:8,0:8:12:0,12,179	0/0:2,0:2:3:0,3,45	0/0:16,0:16:48:0,48,523
chr0	186912443	.	A	G	6993.25	.	AC=62;AF=0.233;AN=266;BaseQRankSum=0.173;DP=910;Dels=0.00;FS=0.266;HaplotypeScore=0.1093;InbreedingCoeff=0.7089;MLEAC=59;MLEAF=0.222;MQ=59.67;MQ0=0;MQRankSum=-0.616;QD=26.49;ReadPosRankSum=-0.664	GT:AD:DP:GQ:PL	1/1:0,61:61:99:1893,183,0	1/1:0,21:21:60:630,60,0	0/0:17,0:17:45:0,45,468	0/0:37,0:37:99:0,111,1115	0/0:15,0:16:42:0,42,447	1/1:0,16:16:39:433,39,0	0/0:19,0:19:57:0,57,571	./.:.:.:.:.	0/0:1,0:1:3:0,3,32	0/0:13,0:13:39:0,39,404	0/0:4,0:4:9:0,9,97	0/0:12,0:12:30:0,30,345	0/0:13,0:13:39:0,39,403	1/1:0,1:1:3:32,3,0	0/0:11,0:11:33:0,33,343	0/0:13,0:13:33:0,33,348	0/0:15,0:15:45:0,45,477	1/1:0,4:4:12:130,12,0	1/1:0,6:7:18:175,18,0	1/1:0,10:10:27:292,27,0	0/0:4,0:4:12:0,12,126	0/1:9,5:14:99:117,0,238	1/1:0,13:13:33:371,33,0	0/0:21,0:21:57:0,57,612	0/0:2,0:2:6:0,6,63	0/0:16,0:16:48:0,48,493	0/0:13,0:13:36:0,36,386	0/0:3,0:3:9:0,9,98	0/0:2,0:2:6:0,6,65	0/0:20,0:20:51:0,51,564	0/0:3,0:3:9:0,9,82	0/0:2,0:2:6:0,6,56	0/0:15,0:15:39:0,39,431	0/0:2,0:2:6:0,6,65	0/0:7,0:7:21:0,21,219	0/0:7,0:7:21:0,21,218	1/1:0,19:19:54:583,54,0	0/0:7,0:7:18:0,18,200	0/0:8,0:8:21:0,21,212	0/0:3,0:3:9:0,9,96	0/0:3,0:3:9:0,9,95	0/0:20,0:20:57:0,57,583	1/1:0,19:19:54:559,54,0	0/0:15,0:15:42:0,42,453	0/0:11,0:11:27:0,27,278	0/0:14,0:14:42:0,42,419	0/0:13,0:13:39:0,39,405	0/0:4,0:4:12:0,12,119	0/0:2,0:2:6:0,6,61	0/0:3,0:3:9:0,9,97	0/0:5,0:5:15:0,15,152	./.:.:.:.:.	0/0:3,0:3:9:0,9,95	0/0:1,0:1:3:0,3,32	0/0:2,0:2:6:0,6,65	0/0:3,0:3:9:0,9,92	0/0:4,0:4:12:0,12,122	0/0:4,0:4:12:0,12,130	0/0:6,0:6:12:0,12,152	0/0:3,0:3:9:0,9,94	0/0:3,0:3:9:0,9,96	0/0:3,0:3:9:0,9,96	0/0:10,0:10:30:0,30,308	0/0:4,0:4:12:0,12,122	0/0:4,0:4:12:0,12,128	0/0:1,0:1:3:0,3,32	0/0:2,0:2:6:0,6,62	0/0:4,0:4:12:0,12,124	0/0:2,0:2:6:0,6,61	1/1:0,3:3:9:95,9,0	0/0:4,0:4:12:0,12,130	1/1:0,7:7:21:212,21,0	1/1:0,3:3:9:95,9,0	0/1:2,4:6:43:103,0,43	0/0:2,0:2:6:0,6,59	0/0:3,0:3:9:0,9,96	0/0:2,0:2:6:0,6,66	1/1:0,4:4:12:132,12,0	0/0:2,0:2:6:0,6,65	1/1:0,2:2:6:66,6,0	1/1:0,1:1:3:30,3,0	1/1:0,2:2:6:58,6,0	0/0:2,0:2:6:0,6,59	1/1:0,5:5:15:153,15,0	1/1:0,3:3:9:95,9,0	0/0:3,0:3:9:0,9,95	0/0:3,0:3:9:0,9,94	0/0:12,0:12:36:0,36,371	0/0:4,0:4:12:0,12,126	0/0:6,0:6:18:0,18,180	0/0:2,0:2:6:0,6,66	0/0:6,0:6:18:0,18,185	0/0:5,0:5:15:0,15,157	./.:.:.:.:.	0/0:2,0:2:6:0,6,63	0/0:1,0:1:3:0,3,33	0/0:5,0:5:15:0,15,151	0/0:2,0:2:6:0,6,59	0/0:3,0:3:9:0,9,91	0/0:3,0:3:9:0,9,91	0/0:6,0:6:18:0,18,184	0/0:2,0:2:6:0,6,61	0/0:1,0:1:3:0,3,31	1/1:0,1:1:3:32,3,0	1/1:0,6:6:18:184,18,0	1/1:0,4:4:12:113,12,0	1/1:0,4:4:12:124,12,0	0/0:9,0:9:27:0,27,273	0/0:6,0:6:18:0,18,179	0/0:3,0:3:9:0,9,91	0/0:7,0:7:21:0,21,218	0/0:6,0:6:18:0,18,181	0/0:2,0:2:6:0,6,61	0/0:4,0:4:12:0,12,126	0/0:6,0:6:18:0,18,191	0/0:4,0:4:9:0,9,95	0/0:1,0:1:3:0,3,32	1/1:0,4:4:12:115,12,0	0/0:4,0:4:12:0,12,122	1/1:0,2:2:6:58,6,0	0/0:2,0:2:6:0,6,63	1/1:0,6:6:18:184,18,0	1/1:0,5:5:12:141,12,0	1/1:0,2:2:6:61,6,0	1/1:0,2:2:6:59,6,0	1/1:0,7:7:18:207,18,0	0/0:3,0:3:9:0,9,95	0/0:5,0:5:15:0,15,158	0/0:3,0:3:9:0,9,89	./.:.:.:.:.	0/0:2,0:2:3:0,3,44	0/0:1,0:1:3:0,3,28	0/0:4,0:4:9:0,9,105	0/0:5,0:5:9:0,9,120	0/0:2,0:2:3:0,3,45	0/0:8,0:8:12:0,12,179	0/0:23,0:23:69:0,69,758
chr0	186914588	.	A	T	2520.13	.	AC=48;AF=0.247;AN=194;BaseQRankSum=0.920;DP=319;Dels=0.00;FS=2.666;HaplotypeScore=0.0872;InbreedingCoeff=0.5357;MLEAC=44;MLEAF=0.227;MQ=59.75;MQ0=0;MQRankSum=-0.043;QD=26.53;ReadPosRankSum=-1.196	GT:AD:DP:GQ:PL	1/1:0,33:33:99:1046,99,0	1/1:0,5:5:15:159,15,0	0/0:7,0:7:18:0,18,195	0/0:19,0:19:54:0,54,572	0/0:6,0:6:18:0,18,182	1/1:0,5:5:9:121,9,0	0/0:3,0:3:9:0,9,87	./.:.:.:.:.	./.:.:.:.:.	0/0:5,0:5:15:0,15,152	./.:.:.:.:.	0/0:1,0:1:3:0,3,29	0/0:7,0:7:18:0,18,196	./.:.:.:.:.	0/0:2,0:2:6:0,6,57	0/0:6,0:6:18:0,18,182	0/0:4,0:4:12:0,12,118	./.:.:.:.:.	1/1:0,1:1:3:30,3,0	./.:.:.:.:.	./.:.:.:.:.	1/1:0,1:1:3:30,3,0	1/1:0,1:1:3:31,3,0	0/0:6,0:6:18:0,18,186	./.:.:.:.:.	0/0:9,0:9:27:0,27,267	0/0:7,0:7:21:0,21,212	0/0:1,0:1:3:0,3,32	0/0:1,0:1:3:0,3,32	0/0:5,0:5:15:0,15,144	./.:.:.:.:.	0/0:1,0:1:3:0,3,32	./.:.:.:.:.	./.:.:.:.:.	0/0:4,0:4:12:0,12,127	./.:.:.:.:.	1/1:0,7:7:21:225,21,0	0/0:3,0:3:9:0,9,89	0/0:3,0:3:9:0,9,93	./.:.:.:.:.	0/0:2,0:2:6:0,6,63	0/0:3,0:3:9:0,9,91	1/1:0,6:6:18:184,18,0	0/0:5,0:5:15:0,15,148	0/0:5,0:5:15:0,15,150	0/0:5,0:5:15:0,15,144	0/0:8,0:8:21:0,21,230	./.:.:.:.:.	./.:.:.:.:.	0/0:3,0:3:9:0,9,90	./.:.:.:.:.	0/0:1,0:1:3:0,3,29	0/0:2,0:2:6:0,6,61	./.:.:.:.:.	0/0:1,0:1:3:0,3,31	./.:.:.:.:.	0/0:5,0:5:15:0,15,154	0/0:1,0:1:3:0,3,31	./.:.:.:.:.	0/0:1,0:1:3:0,3,33	0/0:4,0:4:12:0,12,118	0/0:1,0:1:3:0,3,29	0/0:2,0:2:6:0,6,59	0/0:1,0:1:3:0,3,31	0/0:3,0:3:9:0,9,89	0/0:1,0:1:3:0,3,30	0/0:3,0:3:9:0,9,91	0/0:1,0:1:3:0,3,31	0/0:2,0:2:6:0,6,58	./.:.:.:.:.	0/0:2,0:2:6:0,6,60	1/1:0,3:3:9:96,9,0	1/1:0,2:2:6:59,6,0	./.:.:.:.:.	0/0:2,0:2:6:0,6,59	0/0:2,0:2:6:0,6,61	./.:.:.:.:.	1/1:0,1:1:3:30,3,0	0/0:1,0:1:3:0,3,31	1/1:0,5:5:9:119,9,0	./.:.:.:.:.	1/1:0,3:3:9:91,9,0	./.:.:.:.:.	1/1:0,1:1:3:31,3,0	./.:.:.:.:.	./.:.:.:.:.	./.:.:.:.:.	./.:.:.:.:.	./.:.:.:.:.	0/0:2,0:2:6:0,6,67	./.:.:.:.:.	0/0:1,0:1:3:0,3,29	0/0:1,0:1:3:0,3,30	0/0:1,0:1:3:0,3,31	0/0:1,0:1:3:0,3,30	0/0:1,0:1:3:0,3,31	0/0:2,0:2:6:0,6,61	0/0:2,0:2:6:0,6,64	./.:.:.:.:.	0/0:1,0:1:3:0,3,31	0/0:1,0:1:3:0,3,32	0/0:1,0:1:3:0,3,29	./.:.:.:.:.	1/1:0,2:2:3:45,3,0	1/1:0,2:2:6:61,6,0	1/1:0,3:3:9:93,9,0	1/1:0,1:1:3:32,3,0	0/0:3,0:3:9:0,9,86	0/0:1,0:1:3:0,3,32	./.:.:.:.:.	0/0:2,0:2:6:0,6,60	0/0:1,0:1:3:0,3,32	0/0:2,0:2:6:0,6,63	./.:.:.:.:.	./.:.:.:.:.	0/0:2,0:2:6:0,6,60	0/0:1,0:1:3:0,3,29	1/1:0,2:2:6:61,6,0	0/0:1,0:1:3:0,3,30	./.:.:.:.:.	0/0:4,0:4:12:0,12,115	1/1:0,2:2:6:64,6,0	1/1:0,1:1:3:32,3,0	1/1:0,2:2:6:61,6,0	1/1:0,4:4:9:107,9,0	1/1:0,2:2:6:53,6,0	0/0:2,0:2:6:0,6,57	./.:.:.:.:.	./.:.:.:.:.	0/0:2,0:2:3:0,3,45	0/0:2,0:2:3:0,3,45	./.:.:.:.:.	0/0:6,0:6:9:0,9,134	./.:.:.:.:.	0/0:2,0:2:3:0,3,45	0/0:2,0:2:3:0,3,45	0/0:10,0:10:30:0,30,340
chr0	186914591	.	A	G	61.19	.	AC=10;AF=0.051;AN=198;DP=346;Dels=0.00;FS=13.705;HaplotypeScore=0.0867;InbreedingCoeff=0.1572;MLEAC=6;MLEAF=0.030;MQ=59.75;MQ0=0;QD=10.20	GT:AD:DP:GQ:PL	0/0:38,0:38:99:0,114,1162	0/0:7,0:7:21:0,21,218	0/0:7,0:7:18:0,18,203	0/0:18,0:18:54:0,54,559	0/0:6,0:6:18:0,18,187	0/0:5,0:5:9:0,9,107	0/0:3,0:3:9:0,9,90	./.:.:.:.:.	./.:.:.:.:.	0/0:7,0:8:21:0,21,218	./.:.:.:.:.	1/1:0,1:1:3:30,3,0	0/0:9,0:9:24:0,24,260	./.:.:.:.:.	0/0:1,0:1:3:0,3,31	0/0:7,0:7:21:0,21,211	0/0:5,0:5:15:0,15,153	./.:.:.:.:.	0/0:1,0:1:3:0,3,30	./.:.:.:.:.	./.:.:.:.:.	0/0:1,0:1:3:0,3,30	0/0:1,0:1:3:0,3,31	0/0:8,0:8:24:0,24,248	./.:.:.:.:.	0/0:11,0:11:33:0,33,336	0/0:8,0:8:24:0,24,250	0/0:1,0:1:3:0,3,33	0/0:1,0:1:3:0,3,32	0/0:7,0:7:21:0,21,204	./.:.:.:.:.	0/0:1,0:1:3:0,3,32	./.:.:.:.:.	./.:.:.:.:.	0/0:3,0:3:9:0,9,97	./.:.:.:.:.	0/0:7,0:7:21:0,21,222	0/0:1,0:1:3:0,3,31	0/0:4,0:4:9:0,9,108	./.:.:.:.:.	0/0:2,0:2:6:0,6,63	0/0:3,0:3:9:0,9,92	0/0:6,0:6:18:0,18,184	0/0:6,0:6:18:0,18,187	0/0:3,0:3:9:0,9,91	0/0:5,0:5:15:0,15,149	0/0:8,0:8:21:0,21,228	./.:.:.:.:.	./.:.:.:.:.	0/0:3,0:3:9:0,9,93	./.:.:.:.:.	0/0:2,0:2:6:0,6,60	0/0:2,0:2:6:0,6,63	./.:.:.:.:.	./.:.:.:.:.	./.:.:.:.:.	0/0:4,0:4:12:0,12,124	0/0:1,0:1:3:0,3,31	./.:.:.:.:.	1/1:0,1:1:3:33,3,0	0/0:5,0:5:15:0,15,153	0/0:1,0:1:3:0,3,30	0/0:2,0:2:6:0,6,59	0/0:2,0:2:6:0,6,61	0/0:3,0:4:9:0,9,93	0/0:3,0:3:9:0,9,86	0/0:3,0:3:9:0,9,93	0/0:2,0:2:6:0,6,63	0/0:2,0:2:6:0,6,59	./.:.:.:.:.	0/0:2,0:2:6:0,6,65	0/0:3,0:3:9:0,9,91	0/0:1,0:1:3:0,3,32	0/0:2,0:2:6:0,6,57	1/1:0,1:1:3:31,3,0	1/1:0,2:2:6:59,6,0	./.:.:.:.:.	0/0:1,0:1:3:0,3,30	0/0:1,0:1:3:0,3,31	0/0:5,0:5:9:0,9,119	./.:.:.:.:.	0/0:3,0:3:9:0,9,94	./.:.:.:.:.	0/0:3,0:3:9:0,9,89	./.:.:.:.:.	./.:.:.:.:.	./.:.:.:.:.	./.:.:.:.:.	0/0:1,0:1:3:0,3,29	0/0:2,0:2:6:0,6,67	./.:.:.:.:.	./.:.:.:.:.	0/0:3,0:3:9:0,9,89	0/0:1,0:1:3:0,3,32	0/0:1,0:1:3:0,3,30	0/0:1,0:1:3:0,3,31	0/0:2,0:2:6:0,6,61	0/0:3,0:3:9:0,9,93	./.:.:.:.:.	0/0:1,0:1:3:0,3,34	0/0:1,0:1:3:0,3,33	0/0:1,0:1:3:0,3,30	0/0:1,0:1:3:0,3,30	0/0:2,0:2:3:0,3,45	0/0:1,0:1:3:0,3,32	0/0:2,0:2:6:0,6,63	0/0:1,0:1:3:0,3,32	0/0:3,0:3:9:0,9,89	0/0:1,0:1:3:0,3,32	./.:.:.:.:.	0/0:2,0:2:6:0,6,60	0/0:1,0:1:3:0,3,32	0/0:2,0:2:6:0,6,61	0/0:1,0:1:3:0,3,30	./.:.:.:.:.	0/0:2,0:2:6:0,6,64	0/0:2,0:2:3:0,3,45	0/0:2,0:2:6:0,6,61	1/1:0,1:1:3:31,3,0	./.:.:.:.:.	0/0:4,0:4:12:0,12,123	0/0:2,0:2:6:0,6,62	0/0:2,0:2:6:0,6,60	0/0:2,0:2:6:0,6,60	0/0:4,0:4:9:0,9,105	0/0:1,0:1:3:0,3,32	0/0:2,0:2:6:0,6,59	0/0:1,0:1:3:0,3,29	./.:.:.:.:.	./.:.:.:.:.	0/0:2,0:2:3:0,3,45	./.:.:.:.:.	0/0:6,0:6:9:0,9,134	./.:.:.:.:.	0/0:2,0:2:3:0,3,45	0/0:2,0:2:3:0,3,45	0/0:10,0:10:30:0,30,341
chr0	186916312	.	A	G	3342.69	.	AC=49;AF=0.190;AN=258;BaseQRankSum=-0.879;DP=692;Dels=0.00;FS=2.706;HaplotypeScore=0.0505;InbreedingCoeff=0.5869;MLEAC=50;MLEAF=0.194;MQ=59.25;MQ0=0;MQRankSum=-0.101;QD=24.95;ReadPosRankSum=-0.163	GT:AD:DP:GQ:PL	0/0:24,0:24:72:0,72,763	0/0:14,0:14:42:0,42,442	0/0:6,0:6:18:0,18,180	0/0:29,0:29:84:0,84,888	0/0:19,0:19:57:0,57,593	1/1:0,9:9:27:287,27,0	0/0:3,0:3:9:0,9,89	0/0:1,0:1:3:0,3,31	0/0:1,0:1:3:0,3,32	0/0:13,0:13:39:0,39,396	0/0:1,0:1:3:0,3,31	0/0:15,0:15:42:0,42,452	0/0:11,0:11:33:0,33,341	0/0:1,0:1:3:0,3,32	0/0:14,0:14:36:0,36,406	0/0:7,0:7:18:0,18,204	0/0:14,0:14:39:0,39,413	./.:.:.:.:.	1/1:0,3:3:9:91,9,0	1/1:0,5:5:12:141,12,0	0/0:1,0:1:3:0,3,31	0/1:1,3:4:20:76,0,20	1/1:0,12:12:33:351,33,0	0/0:8,0:8:24:0,24,250	0/0:1,0:1:3:0,3,32	0/0:21,0:21:57:0,57,614	0/0:11,0:11:30:0,30,328	0/0:3,0:3:9:0,9,95	0/0:2,0:2:6:0,6,64	0/0:14,0:14:42:0,42,437	0/0:3,0:3:9:0,9,97	./.:.:.:.:.	0/0:8,0:8:24:0,24,250	0/0:1,0:1:3:0,3,30	0/0:10,0:10:30:0,30,313	0/0:1,0:1:3:0,3,31	1/1:0,12:12:36:365,36,0	0/0:3,0:3:9:0,9,94	0/0:7,0:7:21:0,21,224	0/0:2,0:2:6:0,6,63	0/0:1,0:1:3:0,3,32	0/0:19,0:19:57:0,57,595	1/1:0,6:6:18:187,18,0	0/0:11,0:11:33:0,33,343	0/0:14,0:14:33:0,33,380	0/0:13,0:13:39:0,39,402	0/0:8,0:8:21:0,21,239	0/0:3,0:3:9:0,9,97	0/0:3,0:3:9:0,9,95	0/0:4,0:4:12:0,12,127	0/0:1,0:1:3:0,3,32	0/0:3,0:3:9:0,9,96	0/0:3,0:3:9:0,9,95	0/0:3,0:3:9:0,9,96	0/0:6,0:6:15:0,15,172	./.:.:.:.:.	0/0:8,0:8:24:0,24,245	0/0:2,0:2:6:0,6,63	./.:.:.:.:.	0/0:9,0:9:27:0,27,273	0/0:2,0:2:6:0,6,65	0/0:4,0:4:12:0,12,130	0/0:16,0:16:48:0,48,486	0/0:2,0:2:6:0,6,69	0/0:3,0:3:9:0,9,100	0/0:4,0:4:12:0,12,120	0/0:2,0:2:6:0,6,63	0/0:8,0:8:24:0,24,247	0/0:4,0:4:12:0,12,126	./.:.:.:.:.	./.:.:.:.:.	1/1:0,3:3:9:90,9,0	1/1:0,6:6:18:176,18,0	0/1:2,6:8:43:159,0,43	0/0:2,0:2:6:0,6,60	0/0:1,0:1:3:0,3,32	0/0:2,0:2:6:0,6,56	1/1:0,4:4:12:123,12,0	0/0:1,0:1:3:0,3,31	1/1:0,6:6:18:180,18,0	0/0:1,0:1:3:0,3,31	1/1:0,4:4:12:118,12,0	0/0:3,0:3:9:0,9,97	1/1:0,3:3:9:86,9,0	1/1:0,3:3:9:88,9,0	0/0:1,0:1:3:0,3,31	0/0:2,0:2:6:0,6,65	0/0:1,0:1:3:0,3,29	0/0:4,0:4:12:0,12,130	0/0:5,0:5:15:0,15,164	0/0:1,0:1:3:0,3,33	0/0:1,0:1:3:0,3,32	0/0:1,0:1:3:0,3,30	0/0:1,0:1:3:0,3,32	0/0:2,0:2:6:0,6,64	0/0:3,0:3:9:0,9,90	0/0:1,0:1:3:0,3,33	0/0:3,0:3:9:0,9,94	0/0:2,0:2:6:0,6,62	0/0:2,0:2:6:0,6,57	0/0:1,0:1:3:0,3,31	0/0:4,0:4:12:0,12,130	0/0:5,0:5:15:0,15,156	1/1:0,2:2:6:66,6,0	1/1:0,4:4:12:122,12,0	1/1:0,4:4:12:124,12,0	1/1:0,2:2:6:61,6,0	0/0:2,0:2:6:0,6,65	0/0:2,0:2:6:0,6,65	0/0:2,0:2:6:0,6,60	0/0:6,0:6:18:0,18,190	0/0:2,0:2:6:0,6,65	0/0:4,0:4:12:0,12,126	0/0:5,0:5:15:0,15,156	0/0:2,0:2:6:0,6,63	0/0:5,0:5:12:0,12,137	0/0:3,0:3:9:0,9,95	1/1:0,5:5:15:151,15,0	0/0:4,0:4:9:0,9,112	1/1:0,4:4:12:120,12,0	0/0:1,0:1:3:0,3,30	0/1:4,3:7:79:79,0,102	1/1:0,8:8:24:253,24,0	1/1:0,3:3:9:96,9,0	1/1:0,4:4:12:118,12,0	1/1:0,3:3:9:96,9,0	0/0:8,0:8:24:0,24,245	0/0:8,0:8:24:0,24,245	0/0:2,0:2:6:0,6,61	0/0:2,0:2:3:0,3,31	./.:.:.:.:.	0/0:1,0:1:3:0,3,31	0/0:2,0:2:3:0,3,45	0/0:1,0:1:3:0,3,32	0/0:2,0:2:3:0,3,44	./.:.:.:.:.	0/0:19,0:19:57:0,57,635
chr0	186918150	.	G	T	795.72	.	AC=32;AF=0.200;AN=160;BaseQRankSum=-1.327;DP=1751;Dels=0.00;FS=0.000;HaplotypeScore=0.0249;InbreedingCoeff=0.4023;MLEAC=30;MLEAF=0.188;MQ=11.97;MQ0=123;MQRankSum=0.153;QD=3.83;ReadPosRankSum=-0.523	GT:AD:DP:GQ:PL	0/0:52,0:52:15:0,15,159	1/1:28,5:33:15:153,15,0	0/0:37,0:37:9:0,9,91	0/0:62,0:62:15:0,15,160	0/0:26,0:26:12:0,12,125	./.:.:.:.:.	0/0:32,0:32:6:0,6,63	./.:.:.:.:.	./.:.:.:.:.	0/0:30,0:30:6:0,6,61	./.:.:.:.:.	1/1:11,2:13:6:66,6,0	0/0:34,0:34:12:0,12,114	./.:.:.:.:.	0/0:39,0:39:9:0,9,97	0/0:25,0:25:9:0,9,96	0/0:38,0:38:21:0,21,218	0/0:5,0:5:3:0,3,32	0/0:7,0:7:3:0,3,32	./.:.:.:.:.	./.:.:.:.:.	./.:.:.:.:.	1/1:28,2:30:6:63,6,0	./.:.:.:.:.	0/0:9,0:9:9:0,9,103	0/0:33,0:33:3:0,3,32	0/0:31,1:32:15:0,15,162	./.:.:.:.:.	./.:.:.:.:.	./.:.:.:.:.	0/0:9,0:9:3:0,3,32	0/0:12,0:12:3:0,3,31	0/0:27,0:27:12:0,12,120	./.:.:.:.:.	1/1:30,2:32:6:61,6,0	0/0:16,0:16:3:0,3,32	0/0:38,0:38:12:0,12,130	./.:.:.:.:.	0/0:27,0:27:3:0,3,32	./.:.:.:.:.	0/0:7,0:7:3:0,3,33	0/0:30,0:30:3:0,3,32	0/0:34,0:34:12:0,12,125	0/0:37,0:37:15:0,15,161	0/0:33,0:33:9:0,9,97	0/0:24,0:24:3:0,3,35	0/0:20,0:20:12:0,12,130	./.:.:.:.:.	1/1:7,2:9:6:64,6,0	./.:.:.:.:.	./.:.:.:.:.	./.:.:.:.:.	0/0:10,0:10:3:0,3,32	./.:.:.:.:.	./.:.:.:.:.	0/0:3,0:3:3:0,3,32	1/1:5,3:8:9:92,9,0	1/1:6,5:11:15:153,15,0	0/0:7,0:7:3:0,3,32	1/1:8,1:9:3:30,3,0	./.:.:.:.:.	./.:.:.:.:.	0/0:13,0:13:6:0,6,61	0/0:10,0:10:6:0,6,66	0/0:9,0:9:3:0,3,32	0/0:8,0:8:6:0,6,61	0/0:10,0:10:6:0,6,61	0/0:10,0:10:12:0,12,122	0/0:5,0:5:6:0,6,63	./.:.:.:.:.	./.:.:.:.:.	./.:.:.:.:.	./.:.:.:.:.	./.:.:.:.:.	0/0:10,0:10:3:0,3,32	./.:.:.:.:.	1/1:8,1:9:3:31,3,0	./.:.:.:.:.	./.:.:.:.:.	0/0:8,0:8:3:0,3,34	./.:.:.:.:.	1/1:2,1:3:3:32,3,0	./.:.:.:.:.	0/0:8,0:8:6:0,6,63	./.:.:.:.:.	0/0:8,0:8:3:0,3,33	./.:.:.:.:.	0/0:8,0:8:3:0,3,32	./.:.:.:.:.	0/0:11,0:11:3:0,3,32	./.:.:.:.:.	0/0:9,0:9:3:0,3,31	0/0:9,0:9:3:0,3,32	0/0:5,0:5:3:0,3,31	0/0:7,0:7:3:0,3,31	./.:.:.:.:.	./.:.:.:.:.	./.:.:.:.:.	./.:.:.:.:.	0/0:8,0:8:3:0,3,31	./.:.:.:.:.	0/0:9,0:9:3:0,3,32	./.:.:.:.:.	1/1:4,1:5:3:32,3,0	1/1:3,1:4:3:32,3,0	1/1:5,2:7:6:62,6,0	./.:.:.:.:.	./.:.:.:.:.	0/0:9,0:9:3:0,3,33	./.:.:.:.:.	0/0:10,0:10:3:0,3,32	0/0:9,0:9:3:0,3,33	./.:.:.:.:.	0/0:5,0:5:3:0,3,32	./.:.:.:.:.	./.:.:.:.:.	0/0:9,0:9:3:0,3,31	./.:.:.:.:.	0/0:9,0:9:3:0,3,27	0/0:13,0:13:3:0,3,32	0/0:8,0:8:3:0,3,32	1/1:8,1:9:3:35,3,0	0/0:11,0:11:3:0,3,32	1/1:12,2:14:6:62,6,0	1/1:10,2:12:6:61,6,0	0/0:12,0:12:6:0,6,61	./.:.:.:.:.	0/0:8,0:8:3:0,3,32	./.:.:.:.:.	./.:.:.:.:.	./.:.:.:.:.	./.:.:.:.:.	./.:.:.:.:.	./.:.:.:.:.	0/0:7,0:7:3:0,3,29	0/0:11,0:11:3:0,3,45	0/0:21,0:21:6:0,6,67
chr0	186919169	.	C	T	2200.66	.	AC=29;AF=0.112;AN=258;BaseQRankSum=-3.773;DP=841;Dels=0.00;FS=2.476;HaplotypeScore=0.0700;InbreedingCoeff=0.5614;MLEAC=26;MLEAF=0.101;MQ=59.74;MQ0=0;MQRankSum=-0.299;QD=24.73;ReadPosRankSum=-0.184	GT:AD:DP:GQ:PL	0/0:58,0:58:99:0,174,1818	0/0:11,0:11:33:0,33,347	1/1:0,6:6:18:189,18,0	0/0:32,0:32:96:0,96,991	1/1:0,16:16:48:468,48,0	0/0:7,0:7:21:0,21,216	0/0:19,0:19:57:0,57,591	0/0:2,0:2:6:0,6,63	0/0:3,0:3:9:0,9,95	0/0:14,0:14:42:0,42,428	0/0:4,0:4:12:0,12,124	0/0:15,0:15:42:0,42,444	0/0:14,0:14:42:0,42,450	./.:.:.:.:.	0/0:11,0:11:30:0,30,321	0/0:20,0:21:57:0,57,602	0/0:19,0:19:57:0,57,585	0/0:3,0:3:9:0,9,95	0/0:12,0:12:36:0,36,364	1/1:0,9:9:27:255,27,0	1/1:0,1:1:3:33,3,0	1/1:0,16:16:48:465,48,0	0/0:14,0:14:42:0,42,433	0/0:13,0:13:39:0,39,402	0/0:3,0:3:9:0,9,95	0/0:17,0:17:48:0,48,518	0/0:9,0:9:24:0,24,261	0/0:5,0:5:15:0,15,174	0/0:2,0:2:6:0,6,69	0/0:15,0:15:42:0,42,448	0/0:2,0:2:6:0,6,70	0/0:4,0:4:12:0,12,128	0/0:18,0:18:54:0,54,555	0/0:3,0:3:9:0,9,97	0/0:18,0:18:51:0,51,561	0/0:2,0:2:6:0,6,67	0/0:9,0:9:27:0,27,283	0/0:12,0:12:33:0,33,363	0/0:5,0:5:15:0,15,155	./.:.:.:.:.	0/0:6,0:6:18:0,18,192	0/0:15,0:15:42:0,42,460	0/0:14,0:14:39:0,39,422	0/0:15,0:15:42:0,42,456	1/1:0,9:9:27:272,27,0	0/0:20,0:20:60:0,60,620	1/1:0,7:7:18:192,18,0	0/0:3,0:3:9:0,9,96	0/0:1,0:1:3:0,3,32	0/0:6,0:6:18:0,18,185	0/0:1,0:1:3:0,3,32	0/0:2,0:2:6:0,6,64	0/0:7,0:7:21:0,21,216	0/0:5,0:5:12:0,12,139	0/0:9,0:9:27:0,27,277	./.:.:.:.:.	./.:.:.:.:.	0/0:5,0:5:15:0,15,158	0/0:1,0:1:3:0,3,28	0/0:4,0:4:12:0,12,129	0/0:1,0:1:3:0,3,30	0/0:3,0:3:9:0,9,95	0/0:5,0:5:15:0,15,156	0/0:2,0:2:6:0,6,61	0/0:3,0:3:9:0,9,93	0/0:1,0:1:3:0,3,32	0/0:2,0:2:6:0,6,62	0/0:3,0:3:9:0,9,96	0/0:4,0:4:12:0,12,121	0/0:1,0:1:3:0,3,32	0/0:1,0:1:3:0,3,30	0/0:2,0:2:6:0,6,61	./.:.:.:.:.	1/1:0,2:2:6:62,6,0	0/0:3,0:3:9:0,9,97	0/0:3,0:3:9:0,9,96	0/0:3,0:3:9:0,9,93	0/0:3,0:3:9:0,9,95	0/0:1,0:1:3:0,3,31	0/0:3,0:3:9:0,9,87	0/0:1,0:1:3:0,3,31	0/0:3,0:3:9:0,9,92	0/0:4,0:4:12:0,12,126	1/1:0,4:4:12:118,12,0	1/1:0,4:4:12:124,12,0	0/0:4,0:4:12:0,12,126	0/0:7,0:7:21:0,21,222	0/0:3,0:3:9:0,9,97	0/0:1,0:1:3:0,3,30	0/0:3,0:3:9:0,9,98	0/0:2,0:2:6:0,6,65	0/0:1,0:1:3:0,3,32	./.:.:.:.:.	0/0:3,0:3:9:0,9,97	0/0:5,0:5:15:0,15,156	0/0:3,0:3:9:0,9,93	0/0:3,0:3:9:0,9,97	0/0:1,0:1:3:0,3,32	0/0:3,0:3:6:0,6,75	0/0:2,0:2:6:0,6,63	0/0:1,0:1:3:0,3,32	./.:.:.:.:.	0/0:5,0:5:15:0,15,156	0/0:7,0:7:15:0,15,181	0/0:4,0:4:12:0,12,124	0/0:4,0:4:9:0,9,107	0/0:8,0:8:24:0,24,250	0/0:9,0:9:27:0,27,275	0/0:5,0:5:15:0,15,157	0/0:6,0:6:18:0,18,192	0/0:5,0:5:15:0,15,155	0/0:5,0:5:15:0,15,160	0/0:3,0:3:9:0,9,94	0/0:3,0:3:9:0,9,89	0/0:5,0:5:15:0,15,157	0/0:8,0:8:24:0,24,255	0/0:3,0:3:9:0,9,94	0/0:2,0:2:6:0,6,62	0/0:2,0:2:6:0,6,61	1/1:0,1:1:3:29,3,0	0/0:2,0:2:6:0,6,66	0/0:3,0:3:9:0,9,94	1/1:0,6:6:18:185,18,0	0/1:3,1:4:20:20,0,76	0/0:6,0:6:18:0,18,186	1/1:0,1:1:3:30,3,0	0/0:5,0:5:12:0,12,140	1/1:0,3:3:9:93,9,0	0/0:1,0:1:3:0,3,34	0/0:1,0:1:3:0,3,32	0/0:4,0:4:12:0,12,127	0/0:5,0:5:9:0,9,121	0/0:5,0:5:9:0,9,120	0/0:3,0:3:6:0,6,76	./.:.:.:.:.	0/0:2,0:2:3:0,3,45	0/0:26,0:26:78:0,78,852
chr0	186919885	.	T	G	5329.08	.	AC=51;AF=0.198;AN=258;BaseQRankSum=1.284;DP=1207;Dels=0.00;FS=0.913;HaplotypeScore=0.0497;InbreedingCoeff=0.6930;MLEAC=45;MLEAF=0.174;MQ=59.75;MQ0=1;MQRankSum=0.535;QD=25.74;ReadPosRankSum=-0.207	GT:AD:DP:GQ:PL	0/0:68,0:68:99:0,205,2180	1/1:0,28:28:78:855,78,0	0/0:13,0:13:39:0,39,402	0/0:55,0:55:99:0,165,1682	0/0:13,0:13:36:0,36,379	0/0:22,0:22:63:0,63,652	0/0:25,0:25:75:0,75,753	./.:.:.:.:.	0/1:3,1:4:15:15,0,84	0/0:28,0:28:84:0,84,872	0/0:4,0:4:12:0,12,126	1/1:0,26:26:69:734,69,0	0/0:17,0:17:48:0,48,515	./.:.:.:.:.	0/0:17,0:17:45:0,45,487	0/0:19,0:19:57:0,57,581	0/0:37,0:37:99:0,102,1082	./.:.:.:.:.	0/0:10,0:10:27:0,27,297	0/0:10,0:10:30:0,30,301	0/0:5,0:5:15:0,15,158	0/0:21,0:21:57:0,57,602	1/1:0,32:32:84:923,84,0	0/0:36,0:36:99:0,108,1101	0/0:3,0:3:9:0,9,94	0/0:14,0:14:42:0,42,428	0/0:19,0:19:57:0,57,570	0/0:6,0:6:18:0,18,190	0/0:1,0:1:3:0,3,32	0/0:23,0:23:69:0,69,707	0/0:7,0:7:21:0,21,214	0/0:4,0:4:12:0,12,128	0/0:34,0:34:84:0,84,898	0/0:3,0:3:9:0,9,97	1/1:0,20:20:51:550,51,0	0/0:5,0:5:15:0,15,156	0/0:19,0:19:57:0,57,598	0/0:17,0:17:51:0,51,518	0/0:23,0:23:69:0,69,704	0/0:2,0:2:6:0,6,63	0/0:2,0:2:6:0,6,60	0/0:12,0:12:36:0,36,374	0/0:15,0:15:42:0,42,443	0/0:16,0:16:45:0,45,477	0/0:25,0:25:75:0,75,777	0/0:23,0:23:60:0,60,664	0/0:14,0:14:42:0,42,440	1/1:0,1:1:3:32,3,0	1/1:0,1:1:3:32,3,0	0/0:2,0:2:6:0,6,57	0/0:2,0:2:6:0,6,61	1/1:0,2:2:6:61,6,0	0/0:8,0:8:24:0,24,249	1/1:0,3:3:9:97,9,0	1/1:0,5:5:15:149,15,0	0/0:1,0:1:3:0,3,31	1/1:0,2:2:6:61,6,0	1/1:0,8:8:24:247,24,0	0/0:1,0:1:3:0,3,31	1/1:0,10:10:27:291,27,0	0/0:2,0:2:6:0,6,63	0/0:1,0:1:3:0,3,29	0/0:6,0:6:18:0,18,176	0/0:9,0:9:24:0,24,260	0/0:3,0:3:9:0,9,92	0/0:4,0:4:12:0,12,128	0/0:5,0:5:15:0,15,156	0/0:8,0:8:24:0,24,241	0/0:8,0:8:24:0,24,245	0/0:1,0:1:3:0,3,30	0/0:3,0:3:9:0,9,90	0/0:4,0:4:12:0,12,122	0/0:7,0:7:21:0,21,208	0/0:8,0:8:24:0,24,232	0/0:3,0:3:9:0,9,93	./.:.:.:.:.	1/1:0,3:3:9:97,9,0	0/0:3,0:3:9:0,9,90	0/0:3,0:3:9:0,9,95	0/0:2,0:2:3:0,3,45	1/1:0,1:1:3:31,3,0	1/1:0,3:3:9:92,9,0	1/1:0,2:2:6:61,6,0	0/0:7,0:7:21:0,21,224	0/0:3,0:3:9:0,9,89	0/0:5,0:5:12:0,12,130	0/0:3,0:3:9:0,9,89	0/0:5,0:5:15:0,15,157	0/0:7,0:7:18:0,18,203	0/0:2,0:2:6:0,6,67	0/0:5,0:5:15:0,15,137	0/0:6,0:6:18:0,18,184	0/0:1,0:1:3:0,3,32	0/0:1,0:1:3:0,3,32	0/0:2,0:2:6:0,6,63	0/0:4,0:4:12:0,12,124	0/0:6,0:6:18:0,18,190	1/1:0,3:3:9:91,9,0	./.:.:.:.:.	./.:.:.:.:.	0/0:2,0:2:6:0,6,63	0/0:3,0:3:9:0,9,95	0/0:4,0:4:12:0,12,122	0/1:1,2:3:25:39,0,25	1/1:0,1:1:3:31,3,0	1/1:0,4:4:12:128,12,0	0/0:3,0:3:9:0,9,99	1/1:0,3:3:9:90,9,0	0/0:5,0:5:15:0,15,157	0/0:3,0:3:9:0,9,94	0/1:4,6:10:95:155,0,95	0/0:5,0:5:15:0,15,162	0/0:3,0:3:9:0,9,94	0/0:7,0:7:18:0,18,181	0/0:5,0:5:9:0,9,120	0/0:2,0:2:6:0,6,60	./.:.:.:.:.	0/0:6,0:6:18:0,18,185	0/0:5,0:5:15:0,15,153	0/0:3,0:3:9:0,9,94	0/0:8,0:8:24:0,24,243	1/1:0,10:10:30:305,30,0	0/0:6,0:6:18:0,18,189	1/1:0,9:9:27:275,27,0	1/1:0,9:9:24:241,24,0	0/0:7,0:7:21:0,21,219	0/0:6,0:6:18:0,18,184	0/0:4,0:4:12:0,12,124	1/1:0,4:4:12:119,12,0	0/0:2,0:2:6:0,6,62	0/0:6,0:6:15:0,15,159	0/0:6,0:6:12:0,12,152	0/0:2,0:2:3:0,3,45	0/0:6,0:6:9:0,9,134	0/0:7,0:7:12:0,12,165	./.:.:.:.:.	0/0:46,0:46:99:0,138,1518
chr0	186920100	.	A	T	4861.71	.	AC=48;AF=0.179;AN=268;BaseQRankSum=1.306;DP=1171;Dels=0.00;FS=5.811;HaplotypeScore=0.0810;InbreedingCoeff=0.6765;MLEAC=45;MLEAF=0.168;MQ=59.86;MQ0=0;MQRankSum=-0.353;QD=26.86;ReadPosRankSum=2.584	GT:AD:DP:GQ:PL	0/0:52,0:52:99:0,156,1627	1/1:0,19:19:57:597,57,0	0/0:15,0:15:45:0,45,456	0/0:56,0:56:99:0,168,1673	0/0:25,0:25:69:0,69,743	0/0:22,0:22:63:0,63,667	0/0:23,0:23:66:0,66,691	0/0:2,0:2:6:0,6,64	0/1:3,1:4:20:20,0,85	0/0:31,0:31:93:0,93,912	0/0:4,0:4:12:0,12,118	1/1:0,22:22:66:694,66,0	0/0:11,0:11:33:0,33,331	0/1:1,3:4:20:83,0,20	0/0:21,0:21:63:0,63,641	0/0:28,0:28:81:0,81,836	0/0:35,0:35:99:0,102,1051	0/0:6,0:6:18:0,18,186	0/0:5,0:5:15:0,15,153	0/0:3,0:3:9:0,9,89	0/0:1,0:1:3:0,3,34	0/0:23,0:23:66:0,66,685	1/1:0,27:27:81:836,81,0	0/0:28,0:28:78:0,78,828	0/0:5,0:5:15:0,15,162	0/0:21,0:21:60:0,60,630	0/0:11,0:11:33:0,33,341	0/0:2,0:2:6:0,6,63	0/0:3,0:3:9:0,9,95	0/0:26,0:26:78:0,78,785	0/0:3,0:3:9:0,9,94	0/0:7,0:7:21:0,21,227	0/0:21,0:21:57:0,57,599	0/0:3,0:3:9:0,9,93	1/1:0,16:16:48:496,48,0	0/0:5,0:5:15:0,15,154	0/0:19,0:19:57:0,57,581	0/0:15,0:15:45:0,45,450	0/0:18,0:18:51:0,51,543	0/0:4,0:4:12:0,12,131	0/0:3,0:3:9:0,9,97	0/0:11,0:11:33:0,33,336	0/0:13,0:13:39:0,39,394	0/0:18,0:18:54:0,54,542	0/0:23,0:23:60:0,60,650	0/0:33,0:33:90:0,90,970	0/0:9,0:9:27:0,27,281	0/1:1,1:2:26:28,0,26	1/1:0,1:1:3:31,3,0	0/0:7,0:7:21:0,21,211	0/0:4,0:4:12:0,12,122	1/1:0,3:3:9:93,9,0	0/0:6,0:6:18:0,18,186	1/1:0,4:4:12:124,12,0	1/1:0,8:8:21:230,21,0	0/0:1,0:1:3:0,3,31	1/1:0,5:5:15:157,15,0	1/1:0,9:9:27:271,27,0	0/0:3,0:3:6:0,6,77	1/1:0,2:2:6:61,6,0	0/0:6,0:6:18:0,18,178	0/0:3,0:3:9:0,9,93	0/0:13,0:13:39:0,39,392	0/0:4,0:4:12:0,12,120	0/0:2,0:2:6:0,6,61	0/0:3,0:3:9:0,9,89	0/0:2,0:2:6:0,6,61	0/0:3,0:3:9:0,9,95	0/0:3,0:3:9:0,9,95	./.:.:.:.:.	0/0:3,0:3:9:0,9,90	0/0:6,0:6:18:0,18,189	0/0:4,0:4:12:0,12,119	0/0:4,0:4:12:0,12,123	./.:.:.:.:.	0/0:3,0:3:9:0,9,92	1/1:0,4:4:12:130,12,0	0/0:3,0:3:9:0,9,89	0/0:6,0:6:18:0,18,177	0/0:2,0:2:6:0,6,66	1/1:0,6:6:15:170,15,0	./.:.:.:.:.	1/1:0,1:1:3:32,3,0	0/0:5,0:5:15:0,15,153	0/0:2,0:2:6:0,6,62	0/0:4,0:4:12:0,12,127	0/0:5,0:5:15:0,15,153	0/0:6,0:6:18:0,18,184	0/0:4,0:4:12:0,12,127	0/0:5,0:5:15:0,15,158	0/0:2,0:2:6:0,6,65	0/0:5,0:5:15:0,15,163	0/0:2,0:2:6:0,6,59	0/0:3,0:3:9:0,9,86	0/0:1,0:1:3:0,3,31	0/0:5,0:5:15:0,15,151	0/0:2,0:2:6:0,6,61	1/1:0,6:6:18:185,18,0	0/0:2,0:2:6:0,6,63	0/0:2,0:2:6:0,6,67	0/0:6,0:6:18:0,18,186	0/0:3,0:3:9:0,9,92	0/0:3,0:3:9:0,9,86	0/0:2,0:2:6:0,6,64	1/1:0,5:5:12:141,12,0	1/1:0,3:3:9:89,9,0	0/0:5,0:5:15:0,15,143	1/1:0,4:4:12:122,12,0	0/0:2,0:2:6:0,6,59	0/0:8,0:8:24:0,24,239	0/1:1,1:2:25:25,0,25	0/0:2,0:2:6:0,6,60	0/0:8,0:8:24:0,24,251	0/0:4,0:4:12:0,12,127	0/0:5,0:5:15:0,15,154	0/0:5,0:5:15:0,15,160	0/0:1,0:1:3:0,3,31	0/0:4,0:4:12:0,12,113	0/0:1,0:1:3:0,3,32	0/0:1,0:1:3:0,3,32	0/0:7,0:7:21:0,21,207	1/1:0,7:7:21:211,21,0	0/0:12,0:12:36:0,36,370	1/1:0,7:7:21:219,21,0	1/1:0,8:8:24:237,24,0	0/0:4,0:4:12:0,12,118	0/0:9,0:9:27:0,27,271	0/0:4,0:4:12:0,12,117	1/1:0,2:2:6:61,6,0	0/0:6,0:6:12:0,12,148	0/0:10,0:10:18:0,18,240	0/0:6,0:6:15:0,15,169	0/0:4,0:4:6:0,6,89	0/0:5,0:5:9:0,9,120	0/0:10,0:10:24:0,24,278	0/0:4,0:4:6:0,6,89	0/0:39,0:39:99:0,117,1322
chr0	186920147	.	G	A	3965	.	AC=47;AF=0.178;AN=264;BaseQRankSum=-3.035;DP=1102;Dels=0.00;FS=7.239;HaplotypeScore=0.1282;InbreedingCoeff=0.6269;MLEAC=43;MLEAF=0.163;MQ=59.88;MQ0=0;MQRankSum=1.302;QD=24.18;ReadPosRankSum=-1.281	GT:AD:DP:GQ:PL	0/0:75,0:75:99:0,226,2397	1/1:0,21:21:63:641,63,0	0/0:18,0:18:54:0,54,566	0/0:52,0:52:99:0,156,1617	0/0:22,0:22:57:0,57,623	0/0:21,0:21:57:0,57,628	0/0:19,0:19:57:0,57,599	0/0:3,0:3:9:0,9,97	0/1:3,1:4:21:21,0,81	0/0:18,0:18:54:0,54,562	0/0:1,0:1:3:0,3,32	1/1:0,21:21:54:591,54,0	0/0:8,0:8:24:0,24,252	0/1:1,1:2:25:26,0,25	0/0:24,0:24:66:0,66,726	0/0:16,0:16:45:0,45,482	0/0:37,0:37:99:0,102,1122	0/0:5,0:5:15:0,15,161	0/0:15,0:15:36:0,36,421	0/0:4,0:4:12:0,12,120	0/0:5,0:5:15:0,15,157	0/0:16,0:16:45:0,45,477	1/1:0,24:24:72:714,72,0	0/0:29,0:29:78:0,78,863	0/0:2,0:2:6:0,6,65	0/0:17,0:17:51:0,51,520	0/0:16,0:16:42:0,42,452	0/0:1,0:1:3:0,3,32	0/0:1,0:1:3:0,3,32	0/0:27,0:27:72:0,72,794	0/0:4,0:4:12:0,12,128	0/0:11,0:11:33:0,33,356	0/0:14,0:14:36:0,36,405	0/0:4,0:4:12:0,12,130	1/1:0,13:13:36:370,36,0	0/0:5,0:5:15:0,15,167	0/0:24,0:24:63:0,63,699	0/0:9,0:9:27:0,27,278	0/0:13,0:13:39:0,39,404	0/0:3,0:3:9:0,9,98	0/0:1,0:1:3:0,3,32	0/0:11,0:11:33:0,33,341	0/0:8,0:8:24:0,24,250	0/0:15,0:15:45:0,45,466	0/0:15,0:15:45:0,45,473	0/0:30,0:30:87:0,87,932	0/0:10,0:10:27:0,27,298	0/1:1,2:3:26:53,0,26	1/1:0,1:1:3:29,3,0	0/0:6,0:6:18:0,18,184	0/0:2,0:2:6:0,6,63	1/1:0,1:1:3:30,3,0	0/0:10,0:10:24:0,24,274	1/1:0,2:2:6:61,6,0	1/1:0,7:7:18:199,18,0	0/0:3,0:3:9:0,9,97	1/1:0,4:4:12:120,12,0	1/1:0,6:6:18:174,18,0	0/0:1,0:1:3:0,3,32	1/1:0,5:5:15:152,15,0	0/0:5,0:5:15:0,15,158	0/0:3,0:3:9:0,9,92	0/0:12,0:12:36:0,36,377	0/0:3,0:3:9:0,9,94	0/0:3,0:3:9:0,9,92	0/0:4,0:4:12:0,12,126	0/0:4,0:4:12:0,12,125	0/0:4,0:4:12:0,12,130	0/0:2,0:2:6:0,6,63	./.:.:.:.:.	0/0:3,0:3:9:0,9,93	0/0:1,0:1:3:0,3,31	0/0:3,0:3:9:0,9,92	0/0:4,0:4:12:0,12,123	0/0:7,0:7:15:0,15,162	0/0:5,0:5:15:0,15,157	1/1:0,3:3:9:90,9,0	0/0:5,0:5:15:0,15,155	0/0:4,0:4:12:0,12,124	0/0:9,0:9:24:0,24,266	1/1:0,1:1:3:30,3,0	./.:.:.:.:.	./.:.:.:.:.	0/0:6,0:6:18:0,18,188	0/0:4,0:4:12:0,12,120	0/0:4,0:4:12:0,12,135	0/0:1,0:1:3:0,3,32	0/0:8,0:8:24:0,24,258	0/0:5,0:5:15:0,15,156	0/0:4,0:4:12:0,12,116	0/0:2,0:2:6:0,6,61	0/0:3,0:3:9:0,9,96	0/0:5,0:5:15:0,15,156	./.:.:.:.:.	0/0:2,0:2:6:0,6,62	0/0:6,0:6:18:0,18,185	0/0:2,0:2:6:0,6,66	1/1:0,4:4:12:120,12,0	0/0:2,0:2:6:0,6,58	./.:.:.:.:.	0/0:10,0:10:30:0,30,320	0/0:3,0:3:9:0,9,95	0/0:5,0:5:15:0,15,155	0/1:2,1:3:22:22,0,55	1/1:0,2:2:6:61,6,0	1/1:0,6:6:18:181,18,0	0/0:5,0:5:15:0,15,162	1/1:0,2:2:6:64,6,0	0/0:2,0:2:6:0,6,63	0/0:7,0:7:21:0,21,221	0/1:6,3:9:63:63,0,159	0/0:2,0:2:6:0,6,65	0/0:8,0:8:21:0,21,230	0/0:5,0:5:15:0,15,162	0/0:3,0:3:9:0,9,93	0/0:3,0:3:9:0,9,96	0/0:1,0:1:3:0,3,34	0/0:2,0:2:6:0,6,63	0/0:3,0:3:6:0,6,76	0/0:3,0:3:9:0,9,94	0/0:4,0:4:12:0,12,125	1/1:0,4:4:12:126,12,0	0/0:9,0:9:27:0,27,275	1/1:0,5:5:15:156,15,0	1/1:0,9:9:27:266,27,0	0/0:9,0:9:24:0,24,266	0/0:8,0:8:24:0,24,252	0/0:8,0:8:21:0,21,230	1/1:0,2:2:6:59,6,0	0/0:7,0:7:12:0,12,158	0/0:2,0:2:3:0,3,45	0/0:4,0:4:12:0,12,123	0/0:4,0:4:6:0,6,89	0/0:2,0:2:3:0,3,45	0/0:7,0:7:15:0,15,184	0/0:4,0:4:6:0,6,89	0/0:22,0:22:66:0,66,736
chr0	186920220	.	A	C	4114.8	.	AC=51;AF=0.196;AN=260;BaseQRankSum=-1.270;DP=951;Dels=0.00;FS=0.663;HaplotypeScore=0.0881;InbreedingCoeff=0.5889;MLEAC=48;MLEAF=0.185;MQ=59.91;MQ0=0;MQRankSum=-0.511;QD=25.56;ReadPosRankSum=1.580	GT:AD:DP:GQ:PL	0/0:73,0:73:99:0,219,2233	1/1:0,25:25:75:776,75,0	0/0:19,0:19:51:0,51,560	0/0:38,0:38:99:0,114,1162	0/0:12,0:12:36:0,36,368	0/0:22,0:22:60:0,60,643	0/0:21,0:21:57:0,57,617	./.:.:.:.:.	0/1:2,1:3:23:23,0,53	0/0:15,0:15:45:0,45,449	0/0:2,0:2:6:0,6,62	1/1:0,11:11:33:336,33,0	0/0:16,0:16:48:0,48,481	0/1:1,1:2:26:26,0,26	0/0:14,0:14:42:0,42,416	0/0:12,0:12:36:0,36,368	0/0:23,0:23:69:0,69,709	./.:.:.:.:.	0/0:14,0:14:36:0,36,389	0/0:2,0:2:6:0,6,61	0/0:1,0:1:3:0,3,33	0/0:13,0:13:39:0,39,391	1/1:0,20:20:54:572,54,0	0/0:21,0:21:63:0,63,642	./.:.:.:.:.	0/0:16,0:16:48:0,48,505	0/0:18,0:18:54:0,54,568	0/0:2,0:2:6:0,6,65	0/0:1,0:1:3:0,3,32	0/0:23,0:23:60:0,60,650	0/0:3,0:3:9:0,9,100	0/0:4,0:4:12:0,12,132	0/0:14,0:14:39:0,39,417	0/0:3,0:3:9:0,9,100	1/1:0,13:13:39:394,39,0	0/0:5,0:5:15:0,15,154	0/0:24,0:24:60:0,60,680	0/0:8,0:8:24:0,24,237	0/0:11,0:11:33:0,33,336	0/0:2,0:2:6:0,6,63	0/0:1,0:1:3:0,3,32	0/0:13,0:13:39:0,39,411	0/0:8,0:8:21:0,21,220	0/0:11,0:11:33:0,33,338	0/0:12,0:12:36:0,36,371	0/0:26,0:26:75:0,75,787	0/0:9,0:9:27:0,27,275	0/1:1,2:3:22:54,0,22	1/1:0,1:1:3:30,3,0	0/0:3,0:3:9:0,9,91	0/0:1,0:1:3:0,3,32	1/1:0,1:1:3:33,3,0	0/0:8,0:8:21:0,21,233	1/1:0,4:4:12:119,12,0	1/1:0,6:6:18:186,18,0	0/0:2,0:2:6:0,6,63	1/1:0,3:3:9:88,9,0	1/1:0,8:8:24:255,24,0	./.:.:.:.:.	1/1:0,4:4:12:123,12,0	0/0:2,0:2:6:0,6,64	0/0:1,0:1:3:0,3,30	0/0:8,0:8:24:0,24,241	0/0:2,0:2:6:0,6,63	0/0:7,0:7:21:0,21,214	0/0:2,0:2:6:0,6,62	0/0:1,0:1:3:0,3,32	0/0:8,0:8:24:0,24,249	0/0:3,0:3:9:0,9,89	0/0:1,0:1:3:0,3,31	0/0:1,0:1:3:0,3,32	0/0:2,0:2:6:0,6,61	0/0:2,0:2:6:0,6,61	0/0:2,0:2:6:0,6,59	0/0:4,0:4:12:0,12,122	0/0:2,0:2:6:0,6,63	1/1:0,7:7:21:207,21,0	0/0:4,0:4:12:0,12,125	0/0:1,0:1:3:0,3,32	0/0:6,0:6:18:0,18,182	1/1:0,1:1:3:32,3,0	1/1:0,1:1:3:31,3,0	1/1:0,5:5:15:162,15,0	0/0:1,0:1:3:0,3,31	0/0:5,0:5:15:0,15,151	0/0:3,0:3:9:0,9,91	0/0:2,0:2:6:0,6,63	0/0:3,0:3:9:0,9,93	0/0:2,0:2:6:0,6,63	0/0:5,0:5:15:0,15,162	./.:.:.:.:.	0/0:4,0:4:12:0,12,123	0/0:2,0:2:6:0,6,63	./.:.:.:.:.	0/0:3,0:3:9:0,9,93	0/0:4,0:4:12:0,12,117	0/0:8,0:8:24:0,24,253	1/1:0,2:2:6:62,6,0	0/0:2,0:2:6:0,6,64	0/0:2,0:2:6:0,6,61	0/0:7,0:7:21:0,21,217	0/0:1,0:1:3:0,3,31	0/0:3,0:3:9:0,9,93	0/1:2,2:4:50:51,0,50	1/1:0,2:2:6:65,6,0	1/1:0,2:2:6:59,6,0	0/0:5,0:5:15:0,15,165	1/1:0,4:4:12:124,12,0	0/0:5,0:5:15:0,15,157	0/0:4,0:4:12:0,12,122	0/1:3,8:11:56:213,0,56	0/0:5,0:5:15:0,15,160	0/0:10,0:10:24:0,24,276	0/0:6,0:6:18:0,18,184	0/0:4,0:4:12:0,12,116	0/0:7,0:7:21:0,21,219	0/0:1,0:1:3:0,3,32	0/0:3,0:3:9:0,9,97	0/0:2,0:2:6:0,6,63	0/0:6,0:6:15:0,15,170	./.:.:.:.:.	1/1:0,6:6:18:184,18,0	0/0:2,0:2:6:0,6,59	1/1:0,3:3:9:95,9,0	1/1:0,5:5:15:156,15,0	0/0:1,0:1:3:0,3,31	0/0:4,0:4:12:0,12,122	0/0:3,0:3:9:0,9,97	1/1:0,4:4:12:122,12,0	0/0:7,0:7:12:0,12,166	0/0:4,0:4:6:0,6,89	0/0:1,0:1:3:0,3,32	0/0:6,0:6:9:0,9,134	0/0:2,0:2:3:0,3,45	0/0:1,0:1:3:0,3,32	0/0:6,0:6:12:0,12,152	0/0:33,0:33:99:0,99,1103
chr0	186920323	.	A	C	4978.67	.	AC=48;AF=0.178;AN=270;BaseQRankSum=0.780;DP=1144;Dels=0.01;FS=2.870;HaplotypeScore=0.2625;InbreedingCoeff=0.6607;MLEAC=45;MLEAF=0.167;MQ=59.96;MQ0=0;MQRankSum=-0.385;QD=26.48;ReadPosRankSum=-1.461	GT:AD:DP:GQ:PL	0/0:89,0:89:99:0,268,2808	1/1:0,31:31:93:966,93,0	0/0:19,0:19:54:0,54,579	0/0:44,0:44:99:0,132,1379	0/0:12,0:12:36:0,36,378	0/0:16,0:16:48:0,48,501	0/0:17,0:17:48:0,48,508	0/0:2,0:2:6:0,6,61	0/0:4,0:4:12:0,12,132	0/0:20,0:20:60:0,60,612	0/0:4,0:4:12:0,12,127	1/1:0,11:11:33:336,33,0	0/0:18,0:18:54:0,54,574	0/1:1,2:3:23:56,0,23	0/0:19,0:19:57:0,57,604	0/0:25,0:26:72:0,72,757	0/0:17,0:17:51:0,51,541	0/1:2,1:3:23:23,0,56	0/0:11,0:11:27:0,27,302	0/0:2,0:2:6:0,6,63	0/0:2,0:2:6:0,6,65	0/0:20,0:20:60:0,60,612	1/1:0,21:21:60:632,60,0	0/0:22,0:22:66:0,66,687	0/0:6,0:6:18:0,18,192	0/0:28,0:28:84:0,84,862	0/0:19,0:19:57:0,57,599	0/0:1,0:1:3:0,3,32	0/0:3,0:3:9:0,9,100	0/0:21,0:21:60:0,60,632	0/0:5,0:5:15:0,15,160	0/0:4,0:4:12:0,12,132	0/0:19,0:19:51:0,51,553	0/0:3,0:3:9:0,9,98	1/1:0,20:20:57:599,57,0	0/0:4,0:4:12:0,12,130	0/0:25,0:25:72:0,72,756	0/0:11,0:11:33:0,33,342	0/0:16,0:16:48:0,48,491	0/0:3,0:3:9:0,9,97	0/0:6,0:6:18:0,18,195	0/0:22,0:22:63:0,63,665	0/0:2,0:2:6:0,6,60	0/0:12,0:12:36:0,36,377	0/0:25,0:25:69:0,69,748	0/0:24,0:24:69:0,69,710	0/0:8,0:8:24:0,24,244	0/1:2,4:6:48:116,0,48	./.:.:.:.:.	0/0:2,0:2:6:0,6,61	0/0:3,0:3:9:0,9,95	1/1:0,6:6:18:185,18,0	0/0:7,0:7:21:0,21,221	1/1:0,2:2:6:64,6,0	1/1:0,6:6:18:171,18,0	0/0:1,0:1:3:0,3,32	1/1:0,6:6:18:187,18,0	1/1:0,9:9:27:278,27,0	0/0:2,0:2:6:0,6,59	1/1:0,10:10:30:310,30,0	0/0:3,0:3:9:0,9,89	0/0:5,0:5:15:0,15,157	0/0:11,0:11:30:0,30,330	0/0:7,0:7:21:0,21,200	0/0:7,0:7:21:0,21,213	0/0:6,0:6:18:0,18,176	0/0:3,0:3:9:0,9,94	0/0:13,0:13:36:0,36,381	0/0:9,0:9:27:0,27,280	0/0:2,0:2:6:0,6,63	0/0:2,0:2:3:0,3,30	0/0:4,0:4:12:0,12,124	0/0:1,0:1:3:0,3,29	0/0:2,0:2:6:0,6,63	0/0:7,0:7:18:0,18,201	0/0:3,0:3:9:0,9,99	1/1:0,3:3:9:96,9,0	0/0:3,0:3:9:0,9,89	0/0:1,0:1:3:0,3,30	0/0:3,0:3:9:0,9,93	1/1:0,2:2:6:63,6,0	1/1:0,1:1:3:31,3,0	1/1:0,4:4:12:126,12,0	0/0:5,0:5:15:0,15,153	0/0:8,0:8:24:0,24,245	0/0:2,0:2:6:0,6,67	0/0:4,0:4:12:0,12,122	0/0:3,0:3:9:0,9,97	0/0:3,0:3:9:0,9,89	0/0:1,0:1:3:0,3,31	0/0:2,0:2:6:0,6,59	0/0:2,0:2:6:0,6,65	0/0:1,0:1:3:0,3,34	0/0:2,0:2:6:0,6,59	0/0:4,0:4:12:0,12,122	0/0:2,0:2:6:0,6,61	0/0:5,0:5:15:0,15,161	1/1:0,1:1:3:33,3,0	0/0:1,0:1:3:0,3,32	0/0:3,0:3:9:0,9,95	0/0:5,0:5:15:0,15,163	0/0:4,0:4:12:0,12,120	0/0:4,0:4:12:0,12,124	./.:.:.:.:.	1/1:0,4:4:9:109,9,0	1/1:0,4:4:12:129,12,0	0/0:6,0:6:18:0,18,191	1/1:0,3:3:9:91,9,0	0/0:6,0:6:18:0,18,193	0/0:2,0:2:6:0,6,64	0/1:3,6:9:67:158,0,67	0/0:6,0:6:18:0,18,199	0/0:11,0:11:30:0,30,313	0/0:5,0:5:15:0,15,156	0/0:6,0:6:18:0,18,192	0/0:6,0:6:18:0,18,180	0/0:2,0:2:6:0,6,63	0/0:3,0:3:9:0,9,96	0/0:4,0:4:12:0,12,125	0/0:4,0:4:12:0,12,120	0/0:4,0:4:12:0,12,124	1/1:0,10:10:30:306,30,0	0/0:6,0:6:15:0,15,169	1/1:0,6:6:15:176,15,0	1/1:0,4:4:12:118,12,0	0/0:6,0:6:18:0,18,184	0/0:4,0:4:12:0,12,129	0/0:5,0:5:15:0,15,160	1/1:0,3:3:9:97,9,0	0/0:5,0:5:9:0,9,120	0/0:4,0:4:9:0,9,103	0/0:3,0:3:9:0,9,94	0/0:10,0:10:15:0,15,223	0/0:10,0:10:18:0,18,241	0/0:1,0:1:3:0,3,32	0/0:4,0:4:9:0,9,107	0/0:28,0:28:84:0,84,950
chr0	186920658	.	A	G	5607.6	.	AC=50;AF=0.187;AN=268;BaseQRankSum=4.397;DP=1155;Dels=0.00;FS=4.838;HaplotypeScore=0.0455;InbreedingCoeff=0.6714;MLEAC=48;MLEAF=0.179;MQ=59.90;MQ0=0;MQRankSum=0.583;QD=26.58;ReadPosRankSum=-1.305	GT:AD:DP:GQ:PL	0/0:67,0:67:99:0,202,2160	1/1:0,23:23:69:736,69,0	0/0:24,0:24:63:0,63,690	0/0:77,0:77:99:0,231,2330	0/0:22,0:22:66:0,66,686	0/0:12,0:12:36:0,36,363	0/0:25,0:25:75:0,75,746	0/0:2,0:2:6:0,6,64	0/1:1,1:2:24:26,0,24	0/0:23,0:23:66:0,66,706	0/0:4,0:4:12:0,12,120	1/1:0,22:22:66:712,66,0	0/0:12,0:12:36:0,36,373	./.:.:.:.:.	0/1:11,1:12:1:1,0,289	0/0:23,0:23:66:0,66,689	0/0:24,0:24:69:0,69,710	./.:.:.:.:.	0/0:7,0:7:18:0,18,199	0/0:3,0:3:9:0,9,85	0/0:1,0:1:3:0,3,32	0/0:9,0:9:27:0,27,272	1/1:0,15:15:45:476,45,0	0/0:26,0:26:78:0,78,820	0/0:1,0:1:3:0,3,32	0/0:22,0:22:63:0,63,648	0/0:13,0:13:39:0,39,389	0/0:3,0:3:9:0,9,98	0/0:2,0:2:6:0,6,63	0/0:16,0:16:42:0,42,458	0/0:3,0:3:9:0,9,92	0/0:2,0:2:6:0,6,63	0/0:15,0:15:42:0,42,437	0/0:2,0:2:6:0,6,61	1/1:0,17:17:51:543,51,0	0/0:2,0:2:6:0,6,62	0/0:19,0:19:57:0,57,585	0/0:16,0:16:48:0,48,487	0/0:22,0:22:66:0,66,688	0/0:1,0:1:3:0,3,32	0/0:2,0:2:6:0,6,69	0/0:19,0:19:57:0,57,586	0/0:17,0:17:51:0,51,516	0/0:19,0:19:57:0,57,569	0/0:23,0:23:69:0,69,701	0/0:15,0:15:45:0,45,447	0/0:11,0:11:33:0,33,343	1/1:0,2:2:6:65,6,0	1/1:0,1:1:3:32,3,0	0/0:5,0:5:15:0,15,156	0/0:3,0:3:9:0,9,94	1/1:0,2:2:6:62,6,0	0/0:7,0:7:21:0,21,217	1/1:0,6:6:18:198,18,0	1/1:0,1:1:3:29,3,0	0/0:3,0:3:9:0,9,92	1/1:0,8:8:24:253,24,0	1/1:0,4:4:12:126,12,0	0/0:5,0:5:15:0,15,162	1/1:0,12:12:36:387,36,0	0/0:7,0:7:21:0,21,209	0/0:3,0:3:9:0,9,91	0/0:9,0:9:27:0,27,285	0/0:5,0:5:15:0,15,154	0/0:10,0:10:30:0,30,306	0/0:6,0:6:15:0,15,173	0/0:8,0:8:24:0,24,249	0/0:7,0:7:18:0,18,201	0/0:6,0:6:18:0,18,183	0/0:1,0:1:3:0,3,31	0/0:2,0:2:6:0,6,60	0/0:6,0:6:18:0,18,183	0/0:2,0:2:6:0,6,61	0/0:7,0:7:18:0,18,202	0/0:4,0:4:12:0,12,126	0/0:6,0:6:18:0,18,180	1/1:0,5:5:15:157,15,0	0/0:1,0:1:3:0,3,32	0/0:1,0:1:3:0,3,32	0/0:5,0:5:15:0,15,158	1/1:0,4:4:12:134,12,0	1/1:0,2:2:6:65,6,0	1/1:0,3:3:9:97,9,0	0/0:5,0:5:15:0,15,152	0/0:3,0:3:9:0,9,94	0/0:8,0:8:24:0,24,252	0/0:3,0:3:9:0,9,89	0/0:3,0:3:9:0,9,95	0/0:9,0:9:24:0,24,252	0/0:5,0:5:15:0,15,153	0/0:2,0:2:6:0,6,65	0/0:8,0:8:24:0,24,248	0/0:4,0:4:12:0,12,125	0/0:2,0:2:6:0,6,63	0/0:5,0:5:15:0,15,158	0/0:2,0:2:6:0,6,61	0/0:4,0:4:12:0,12,126	1/1:0,10:10:30:314,30,0	0/0:2,0:2:6:0,6,63	0/0:4,0:4:12:0,12,126	0/0:2,0:2:6:0,6,65	0/0:3,0:3:6:0,6,77	0/0:2,0:2:6:0,6,58	0/1:2,6:8:37:162,0,37	./.:.:.:.:.	1/1:0,8:8:24:254,24,0	0/0:7,0:7:21:0,21,224	1/1:0,6:6:18:193,18,0	0/0:2,0:2:6:0,6,64	0/0:3,0:3:9:0,9,88	0/1:3,5:8:71:133,0,71	0/0:2,0:2:6:0,6,65	0/0:5,0:5:15:0,15,151	0/0:8,0:8:24:0,24,237	0/0:2,0:2:6:0,6,59	0/0:6,0:6:18:0,18,185	0/0:3,0:3:9:0,9,95	0/0:6,0:6:18:0,18,187	0/0:3,0:3:9:0,9,92	0/0:1,0:1:3:0,3,32	0/0:2,0:2:6:0,6,63	1/1:0,9:9:27:279,27,0	0/0:8,0:8:24:0,24,252	1/1:0,9:9:27:287,27,0	1/1:0,3:3:9:90,9,0	0/0:3,0:3:9:0,9,95	0/0:7,0:7:21:0,21,221	0/0:6,0:6:18:0,18,188	1/1:0,9:9:27:284,27,0	0/0:6,0:6:9:0,9,134	0/0:3,0:3:6:0,6,71	0/0:2,0:2:3:0,3,45	0/0:6,0:6:9:0,9,134	0/0:4,0:4:6:0,6,71	0/0:7,0:7:12:0,12,166	0/0:4,0:4:6:0,6,89	0/0:36,0:36:99:0,108,1223
chr0	186920844	.	C	T	4102.93	.	AC=49;AF=0.190;AN=258;BaseQRankSum=-2.613;DP=1052;Dels=0.00;FS=2.735;HaplotypeScore=0.1653;InbreedingCoeff=0.6380;MLEAC=43;MLEAF=0.167;MQ=59.91;MQ0=1;MQRankSum=-0.993;QD=24.28;ReadPosRankSum=-2.091	GT:AD:DP:GQ:PL	0/0:50,0:50:99:0,150,1625	1/1:0,26:26:75:794,75,0	0/0:18,0:18:54:0,54,556	0/0:50,0:50:99:0,150,1537	0/0:13,0:13:36:0,36,389	0/0:15,0:15:45:0,45,464	0/0:21,0:21:63:0,63,660	0/0:4,0:4:12:0,12,126	0/1:5,1:6:14:14,0,135	0/0:16,0:16:48:0,48,498	0/0:2,0:2:6:0,6,65	1/1:0,23:23:66:694,66,0	0/0:13,0:13:36:0,36,394	0/1:1,1:2:24:24,0,28	0/0:20,0:20:60:0,60,625	0/0:29,0:29:81:0,81,876	0/0:22,0:22:66:0,66,658	0/0:2,0:2:6:0,6,68	0/0:7,0:7:15:0,15,181	0/0:7,0:7:18:0,18,197	./.:.:.:.:.	0/0:19,0:19:54:0,54,575	1/1:0,19:19:57:591,57,0	0/0:21,0:21:54:0,54,618	0/0:1,0:1:3:0,3,33	0/0:19,0:19:57:0,57,583	0/0:17,0:17:51:0,51,547	0/0:6,0:6:18:0,18,190	0/0:3,0:3:9:0,9,95	0/0:16,0:16:39:0,39,435	0/0:1,0:1:3:0,3,32	0/0:2,0:2:6:0,6,61	0/0:25,0:25:72:0,72,763	0/0:2,0:2:6:0,6,66	1/1:0,16:16:45:475,45,0	0/0:3,0:3:9:0,9,98	0/0:19,0:19:57:0,57,598	0/0:11,0:11:30:0,30,327	0/0:16,0:16:48:0,48,489	0/0:1,0:1:3:0,3,33	0/0:2,0:2:6:0,6,66	0/0:15,0:15:45:0,45,474	0/0:15,0:15:39:0,39,431	0/0:28,0:28:84:0,84,883	0/0:25,0:26:75:0,75,767	0/0:31,0:31:84:0,84,912	0/0:14,0:14:42:0,42,444	0/1:2,2:4:51:51,0,52	1/1:0,1:1:3:32,3,0	0/0:6,0:6:18:0,18,195	0/0:3,0:3:9:0,9,91	1/1:0,2:2:6:63,6,0	0/0:8,0:8:24:0,24,251	1/1:0,3:3:9:96,9,0	1/1:0,4:4:12:118,12,0	0/0:4,0:4:12:0,12,123	./.:.:.:.:.	1/1:0,4:4:12:126,12,0	0/0:5,0:5:15:0,15,159	1/1:0,4:4:12:126,12,0	0/0:3,0:3:9:0,9,93	0/0:3,0:3:9:0,9,93	0/0:6,0:6:15:0,15,169	0/0:4,0:4:12:0,12,128	0/0:5,0:5:15:0,15,151	0/0:5,0:5:12:0,12,120	0/0:3,0:3:9:0,9,96	0/0:8,0:8:21:0,21,239	0/0:3,0:3:9:0,9,96	0/0:5,0:5:15:0,15,159	0/0:1,0:1:3:0,3,32	0/0:5,0:5:15:0,15,152	0/0:3,0:3:9:0,9,87	0/0:3,0:3:9:0,9,93	0/0:4,0:4:12:0,12,122	0/0:5,0:5:15:0,15,151	1/1:0,3:3:9:92,9,0	0/0:1,0:1:3:0,3,31	./.:.:.:.:.	0/0:5,0:5:12:0,12,137	1/1:0,1:1:3:30,3,0	1/1:0,5:5:15:154,15,0	1/1:0,2:2:6:63,6,0	0/0:3,0:3:9:0,9,92	0/0:4,0:4:12:0,12,119	0/0:1,0:1:3:0,3,32	0/0:2,0:2:6:0,6,63	0/0:4,0:4:12:0,12,127	0/0:3,0:3:9:0,9,92	0/0:1,0:1:3:0,3,32	0/0:6,0:6:15:0,15,171	0/0:3,0:3:9:0,9,93	0/0:11,0:11:33:0,33,347	0/0:1,0:1:3:0,3,32	0/0:3,0:3:9:0,9,94	0/0:4,0:4:12:0,12,128	0/0:6,0:6:18:0,18,191	1/1:0,1:1:3:32,3,0	0/0:3,0:3:9:0,9,92	0/0:1,0:1:3:0,3,33	0/0:2,0:2:6:0,6,67	0/0:4,0:4:9:0,9,99	0/0:2,0:2:6:0,6,61	0/1:2,2:4:48:48,0,54	1/1:0,3:3:9:91,9,0	1/1:0,3:3:9:93,9,0	0/0:5,0:5:15:0,15,162	1/1:0,7:7:21:203,21,0	0/0:2,0:2:6:0,6,61	0/0:3,0:3:9:0,9,89	0/1:7,3:10:64:64,0,179	0/0:2,0:2:6:0,6,63	0/0:6,0:6:18:0,18,185	0/0:5,0:5:15:0,15,157	0/0:4,0:4:12:0,12,126	0/0:5,0:5:15:0,15,159	0/0:3,0:3:9:0,9,94	0/0:4,0:4:12:0,12,127	0/0:4,0:4:12:0,12,120	0/0:3,0:3:9:0,9,95	0/0:4,0:4:12:0,12,130	1/1:0,4:4:12:121,12,0	0/0:6,0:6:18:0,18,189	1/1:0,3:3:9:93,9,0	1/1:0,5:5:15:151,15,0	0/0:6,0:6:15:0,15,168	0/0:7,0:7:21:0,21,216	0/0:7,0:7:18:0,18,203	1/1:0,4:4:12:122,12,0	./.:.:.:.:.	./.:.:.:.:.	./.:.:.:.:.	./.:.:.:.:.	0/0:7,0:7:15:0,15,172	0/0:7,0:7:12:0,12,166	./.:.:.:.:.	0/0:27,0:27:81:0,81,930
chr0	186921025	.	G	A	4587.51	.	AC=50;AF=0.192;AN=260;BaseQRankSum=0.358;DP=1043;Dels=0.00;FS=3.500;HaplotypeScore=0.2056;InbreedingCoeff=0.7280;MLEAC=46;MLEAF=0.177;MQ=59.93;MQ0=0;MQRankSum=1.033;QD=27.15;ReadPosRankSum=0.353	GT:AD:DP:GQ:PL	0/0:63,0:63:99:0,189,1952	1/1:0,25:25:72:762,72,0	0/0:25,0:25:63:0,63,678	0/0:49,0:49:99:0,147,1455	0/0:9,0:9:27:0,27,273	0/0:16,0:16:45:0,45,470	0/0:17,0:17:48:0,48,472	0/0:1,0:1:3:0,3,32	0/0:2,0:2:6:0,6,55	0/0:19,0:19:54:0,54,531	./.:.:.:.:.	1/1:0,10:10:30:306,30,0	0/0:18,0:18:48:0,48,517	./.:.:.:.:.	0/0:26,0:26:69:0,69,766	0/0:20,0:20:60:0,60,613	0/0:22,0:22:63:0,63,655	0/0:1,0:1:3:0,3,32	0/0:3,0:3:9:0,9,89	0/0:4,0:4:12:0,12,114	0/0:2,0:2:6:0,6,65	0/0:22,0:22:63:0,63,641	1/1:0,26:26:78:797,78,0	0/0:10,0:10:27:0,27,286	0/0:1,0:1:3:0,3,31	0/0:20,0:20:60:0,60,597	0/0:12,0:12:33:0,33,361	0/0:4,0:4:12:0,12,128	0/0:5,0:5:15:0,15,160	0/0:27,0:27:78:0,78,801	0/0:4,0:4:12:0,12,122	0/0:5,0:5:15:0,15,143	0/0:15,0:15:42:0,42,429	0/0:3,0:3:9:0,9,89	1/1:0,18:18:54:561,54,0	0/0:7,0:7:21:0,21,212	0/0:14,0:14:42:0,42,422	0/0:9,0:9:27:0,27,266	0/0:14,0:14:39:0,39,400	0/0:2,0:2:6:0,6,57	0/0:5,0:5:12:0,12,122	0/0:16,0:16:45:0,45,478	0/0:15,0:15:45:0,45,455	0/0:23,0:23:69:0,69,694	0/0:20,0:20:57:0,57,584	0/0:27,0:27:81:0,81,812	0/0:12,0:12:30:0,30,316	1/1:0,4:4:12:131,12,0	1/1:0,4:4:12:125,12,0	0/0:3,0:3:6:0,6,78	./.:.:.:.:.	1/1:0,5:5:15:151,15,0	0/0:4,0:4:12:0,12,120	1/1:0,2:2:6:63,6,0	1/1:0,3:3:9:95,9,0	0/0:4,0:4:12:0,12,125	1/1:0,1:1:3:32,3,0	1/1:0,4:4:12:120,12,0	0/0:2,0:2:6:0,6,57	1/1:0,8:8:24:244,24,0	0/0:2,0:2:6:0,6,59	0/0:6,0:6:18:0,18,178	0/0:3,0:3:9:0,9,94	0/0:4,0:4:12:0,12,122	0/0:4,0:4:12:0,12,121	0/0:7,0:7:21:0,21,207	0/0:6,0:6:18:0,18,181	0/0:5,0:5:15:0,15,152	0/0:4,0:4:12:0,12,123	0/0:3,0:3:9:0,9,92	0/0:5,0:5:15:0,15,143	0/0:3,0:3:9:0,9,92	0/0:5,0:5:15:0,15,146	0/0:1,0:1:3:0,3,29	0/0:4,0:4:12:0,12,122	0/0:4,0:4:12:0,12,115	1/1:0,2:2:6:60,6,0	0/0:4,0:4:12:0,12,124	0/0:5,0:5:15:0,15,157	0/0:4,0:4:12:0,12,118	1/1:0,2:2:6:60,6,0	1/1:0,1:1:3:30,3,0	1/1:0,4:4:12:125,12,0	0/0:4,0:4:12:0,12,123	0/0:2,0:2:6:0,6,56	0/0:6,0:6:18:0,18,189	0/0:2,0:2:6:0,6,61	0/0:3,0:3:9:0,9,95	0/0:4,0:4:12:0,12,127	0/0:3,0:3:9:0,9,90	0/0:5,0:5:15:0,15,151	0/0:4,0:4:12:0,12,117	0/0:3,0:3:9:0,9,92	./.:.:.:.:.	0/0:4,0:4:12:0,12,122	0/0:3,0:3:6:0,6,63	0/0:5,0:5:15:0,15,149	1/1:0,2:2:6:65,6,0	./.:.:.:.:.	0/0:2,0:2:6:0,6,57	0/0:5,0:5:15:0,15,158	0/0:4,0:4:12:0,12,121	0/0:2,0:2:6:0,6,63	0/1:1,1:2:25:25,0,26	1/1:0,5:5:15:156,15,0	1/1:0,7:7:21:203,21,0	0/0:5,0:5:15:0,15,155	1/1:0,9:9:27:275,27,0	0/0:3,0:3:9:0,9,97	0/0:5,0:5:15:0,15,158	0/1:2,1:3:22:22,0,50	0/0:3,0:3:9:0,9,97	0/0:4,0:4:12:0,12,118	0/0:6,0:6:18:0,18,182	0/0:9,0:9:24:0,24,258	./.:.:.:.:.	0/0:1,0:1:3:0,3,32	0/0:7,0:7:15:0,15,177	./.:.:.:.:.	0/0:6,0:6:18:0,18,180	0/0:6,0:6:15:0,15,167	1/1:0,7:7:21:220,21,0	0/0:6,0:6:18:0,18,184	1/1:0,5:5:15:149,15,0	1/1:0,6:6:18:172,18,0	0/0:4,0:4:12:0,12,118	0/0:4,0:4:12:0,12,121	0/0:6,0:6:18:0,18,185	1/1:0,4:4:12:124,12,0	0/0:3,0:3:6:0,6,75	0/0:2,0:2:3:0,3,45	0/0:3,0:3:6:0,6,75	0/0:2,0:2:6:0,6,58	0/0:7,0:7:12:0,12,164	0/0:7,0:7:12:0,12,163	0/0:6,0:6:9:0,9,120	0/0:27,0:27:78:0,78,841
chr0	186921370	.	C	T	3335.38	.	AC=49;AF=0.194;AN=252;BaseQRankSum=4.975;DP=775;Dels=0.00;FS=12.913;HaplotypeScore=0.1042;InbreedingCoeff=0.6229;MLEAC=43;MLEAF=0.171;MQ=59.52;MQ0=1;MQRankSum=-1.687;QD=24.35;ReadPosRankSum=-1.775	GT:AD:DP:GQ:PL	0/0:43,0:43:99:0,129,1342	1/1:0,20:20:57:622,57,0	0/0:17,0:17:48:0,48,501	0/0:31,0:31:93:0,93,941	0/0:9,0:9:27:0,27,273	0/0:15,0:15:42:0,42,435	0/0:12,0:12:36:0,36,350	0/0:1,0:1:3:0,3,32	./.:.:.:.:.	0/0:7,0:7:21:0,21,219	0/0:1,0:1:3:0,3,30	1/1:0,13:13:39:414,39,0	0/0:16,0:16:45:0,45,463	1/1:0,1:1:3:33,3,0	0/0:27,0:27:75:0,75,785	0/0:10,0:10:30:0,30,292	0/1:9,1:10:4:4,0,214	0/1:1,1:2:25:26,0,25	0/0:1,0:1:3:0,3,29	0/0:4,0:4:12:0,12,122	0/0:2,0:2:6:0,6,65	0/0:2,0:2:6:0,6,58	1/1:0,14:14:42:445,42,0	0/0:19,0:19:57:0,57,578	0/0:3,0:3:9:0,9,95	0/0:13,0:13:36:0,36,371	0/0:11,0:11:33:0,33,321	./.:.:.:.:.	0/0:1,0:1:3:0,3,32	0/0:13,0:13:39:0,39,393	0/0:3,0:3:9:0,9,86	./.:.:.:.:.	0/0:6,0:6:18:0,18,181	0/0:2,0:2:6:0,6,66	1/1:0,12:12:36:370,36,0	0/0:2,0:2:6:0,6,63	0/0:23,0:23:69:0,69,699	0/0:7,0:7:21:0,21,192	0/0:7,0:7:21:0,21,215	0/0:4,0:4:12:0,12,124	0/0:5,0:5:15:0,15,157	0/0:8,0:8:24:0,24,248	0/0:8,0:8:24:0,24,241	0/0:12,0:12:36:0,36,363	0/0:18,0:18:48:0,48,489	0/0:13,0:13:39:0,39,388	0/0:9,0:9:27:0,27,276	1/1:0,2:2:6:65,6,0	1/1:0,1:1:3:30,3,0	0/0:4,0:4:12:0,12,126	0/0:3,0:3:9:0,9,87	./.:.:.:.:.	./.:.:.:.:.	1/1:0,4:4:12:122,12,0	1/1:0,3:3:9:93,9,0	0/0:2,0:2:6:0,6,60	1/1:0,1:1:3:33,3,0	1/1:0,2:2:6:59,6,0	0/0:2,0:2:6:0,6,60	1/1:0,7:7:21:212,21,0	0/0:3,0:3:9:0,9,90	0/0:3,0:3:9:0,9,95	0/0:5,0:5:15:0,15,159	0/0:2,0:2:6:0,6,61	0/0:3,0:3:9:0,9,92	0/0:4,0:4:12:0,12,121	0/0:2,0:2:6:0,6,59	0/0:2,0:2:6:0,6,60	0/0:3,0:3:9:0,9,94	0/0:1,0:1:3:0,3,32	0/0:1,0:1:3:0,3,32	0/0:3,0:3:9:0,9,89	0/0:4,0:4:12:0,12,118	0/0:3,0:3:9:0,9,86	0/0:5,0:5:15:0,15,149	0/0:3,0:3:9:0,9,86	1/1:0,2:2:6:65,6,0	0/0:2,0:2:6:0,6,53	./.:.:.:.:.	0/0:6,0:6:18:0,18,184	./.:.:.:.:.	1/1:0,1:1:3:31,3,0	1/1:0,1:1:3:32,3,0	0/0:4,0:4:12:0,12,124	0/0:2,0:2:6:0,6,60	0/0:3,0:3:9:0,9,90	0/0:4,0:4:12:0,12,116	0/0:3,0:3:9:0,9,92	0/0:2,0:2:6:0,6,63	0/0:2,0:2:6:0,6,61	./.:.:.:.:.	0/0:7,0:7:21:0,21,212	0/0:5,0:5:15:0,15,152	0/0:1,0:1:3:0,3,32	0/0:3,0:3:9:0,9,91	0/0:2,0:2:6:0,6,57	0/0:4,0:4:12:0,12,122	1/1:0,2:2:6:61,6,0	0/0:1,0:1:3:0,3,29	./.:.:.:.:.	0/0:5,0:5:15:0,15,143	0/0:3,0:3:9:0,9,92	0/0:2,0:2:6:0,6,59	1/1:0,4:4:12:124,12,0	1/1:0,6:6:18:186,18,0	1/1:0,3:3:9:95,9,0	0/0:4,0:4:12:0,12,122	1/1:0,5:5:15:158,15,0	0/0:5,0:5:15:0,15,151	0/0:2,0:2:6:0,6,63	0/1:4,5:9:99:114,0,104	0/0:5,0:5:15:0,15,152	0/0:8,0:8:24:0,24,246	0/0:5,0:5:15:0,15,151	0/0:4,0:4:12:0,12,122	0/0:3,0:3:6:0,6,73	0/0:2,0:2:6:0,6,58	0/0:4,0:4:12:0,12,118	0/0:3,0:3:9:0,9,86	0/0:1,0:1:3:0,3,32	0/0:4,0:4:12:0,12,126	./.:.:.:.:.	0/0:7,0:7:21:0,21,218	1/1:0,6:6:18:189,18,0	1/1:0,2:2:6:61,6,0	0/0:4,0:4:12:0,12,120	0/0:2,0:2:6:0,6,63	0/0:3,0:3:9:0,9,89	1/1:0,4:4:12:126,12,0	0/0:2,0:2:3:0,3,45	./.:.:.:.:.	0/0:7,0:7:12:0,12,164	0/0:4,0:4:9:0,9,107	0/0:10,0:10:27:0,27,285	0/0:2,0:2:3:0,3,31	0/0:8,0:8:12:0,12,179	0/0:35,0:35:99:0,105,1120
chr0	186921414	.	A	G	2992.5	.	AC=46;AF=0.181;AN=254;BaseQRankSum=5.043;DP=665;Dels=0.00;FS=56.594;HaplotypeScore=0.0879;InbreedingCoeff=0.5870;MLEAC=41;MLEAF=0.161;MQ=59.44;MQ0=1;MQRankSum=0.247;QD=26.25;ReadPosRankSum=-3.281	GT:AD:DP:GQ:PL	0/0:36,0:36:99:0,108,1117	1/1:0,21:21:63:654,63,0	0/0:11,0:11:30:0,30,324	0/0:28,0:28:84:0,84,857	0/0:8,0:8:24:0,24,235	0/0:10,0:10:24:0,24,277	0/0:9,0:9:27:0,27,270	0/0:2,0:2:6:0,6,59	./.:.:.:.:.	0/0:9,0:9:27:0,27,270	0/0:1,0:1:3:0,3,32	1/1:0,10:10:30:307,30,0	0/0:12,0:12:36:0,36,356	1/1:0,1:1:3:33,3,0	0/0:10,0:10:30:0,30,306	0/0:6,0:6:18:0,18,184	0/0:12,0:12:30:0,30,313	1/1:0,1:1:3:33,3,0	0/0:1,0:1:3:0,3,29	0/0:1,0:1:3:0,3,29	0/0:1,0:1:3:0,3,35	0/0:2,0:2:6:0,6,57	1/1:0,11:11:27:301,27,0	0/0:15,0:15:45:0,45,449	0/0:2,0:2:6:0,6,61	0/0:15,0:15:42:0,42,440	0/0:10,0:10:30:0,30,295	0/0:1,0:1:3:0,3,32	0/0:1,0:1:3:0,3,32	0/0:9,0:9:27:0,27,266	0/0:4,0:4:12:0,12,134	0/0:3,0:3:9:0,9,96	0/0:11,0:11:33:0,33,318	./.:.:.:.:.	1/1:0,14:14:42:444,42,0	0/0:5,0:5:15:0,15,161	0/0:17,0:17:51:0,51,524	0/0:4,0:4:12:0,12,122	0/0:5,0:5:15:0,15,151	0/0:3,0:3:9:0,9,93	0/0:6,0:6:18:0,18,189	0/0:7,0:7:21:0,21,202	0/0:13,0:13:39:0,39,398	0/0:9,0:9:27:0,27,270	0/0:16,0:16:48:0,48,476	0/0:9,0:9:27:0,27,270	0/0:8,0:8:24:0,24,241	1/1:0,3:3:9:99,9,0	1/1:0,1:1:3:31,3,0	0/0:4,0:4:12:0,12,118	0/0:1,0:1:3:0,3,31	1/1:0,1:1:3:33,3,0	0/0:1,0:1:3:0,3,33	1/1:0,3:3:9:98,9,0	1/1:0,2:2:6:65,6,0	0/0:1,0:1:3:0,3,32	1/1:0,6:6:18:184,18,0	./.:.:.:.:.	0/0:1,0:1:3:0,3,31	1/1:0,3:3:9:97,9,0	0/0:5,0:5:12:0,12,133	0/0:4,0:4:12:0,12,120	0/0:7,0:7:21:0,21,207	0/0:2,0:2:6:0,6,64	0/0:3,0:3:9:0,9,86	0/0:1,0:1:3:0,3,30	./.:.:.:.:.	0/0:5,0:5:12:0,12,135	0/0:3,0:3:9:0,9,92	0/0:1,0:1:3:0,3,31	0/0:1,0:1:3:0,3,30	0/0:2,0:2:6:0,6,57	0/0:4,0:4:12:0,12,118	0/0:2,0:2:6:0,6,66	0/0:1,0:1:3:0,3,29	0/0:2,0:2:6:0,6,61	1/1:0,2:2:6:65,6,0	0/0:2,0:2:6:0,6,49	0/0:1,0:1:3:0,3,29	0/0:4,0:4:12:0,12,126	0/0:2,0:2:6:0,6,59	./.:.:.:.:.	0/1:1,1:2:24:26,0,24	0/0:2,0:2:6:0,6,59	0/0:1,0:1:3:0,3,32	0/0:6,0:6:18:0,18,189	0/0:2,0:2:6:0,6,61	0/0:5,0:5:15:0,15,161	0/0:2,0:2:6:0,6,61	0/0:4,0:4:12:0,12,121	0/0:3,0:3:9:0,9,87	0/0:3,0:3:9:0,9,87	0/0:2,0:2:6:0,6,62	0/0:3,0:3:9:0,9,97	0/0:1,0:1:3:0,3,31	0/0:1,0:1:3:0,3,23	0/0:3,0:3:9:0,9,95	1/1:0,4:4:12:128,12,0	./.:.:.:.:.	./.:.:.:.:.	0/0:4,0:4:12:0,12,118	0/0:1,0:1:3:0,3,30	./.:.:.:.:.	1/1:0,3:3:9:96,9,0	1/1:0,3:3:9:94,9,0	1/1:0,3:3:9:99,9,0	0/0:3,0:3:9:0,9,100	1/1:0,4:4:9:109,9,0	0/0:4,0:4:12:0,12,120	./.:.:.:.:.	0/1:2,2:4:36:36,0,51	0/0:4,0:4:12:0,12,120	0/0:9,0:9:27:0,27,261	0/0:5,0:5:15:0,15,144	0/0:4,0:4:12:0,12,122	0/0:3,0:3:9:0,9,88	0/0:2,0:2:6:0,6,61	0/0:3,0:3:9:0,9,90	0/0:7,0:7:21:0,21,214	0/0:4,0:4:12:0,12,120	0/0:3,0:3:9:0,9,88	./.:.:.:.:.	0/0:5,0:5:12:0,12,134	1/1:0,6:6:18:191,18,0	1/1:0,3:3:9:94,9,0	0/0:1,0:1:3:0,3,31	0/0:6,0:6:18:0,18,176	0/0:3,0:3:9:0,9,95	1/1:0,3:3:9:95,9,0	0/0:2,0:2:3:0,3,45	0/0:2,0:2:3:0,3,45	0/0:3,0:3:6:0,6,76	0/0:3,0:3:6:0,6,76	0/0:7,0:7:21:0,21,218	0/0:6,0:6:12:0,12,147	0/0:6,0:6:9:0,9,134	0/0:21,0:21:63:0,63,722
chr0	186921435	.	T	C	2836.35	.	AC=46;AF=0.184;AN=250;BaseQRankSum=6.606;DP=648;Dels=0.00;FS=67.654;HaplotypeScore=0.0205;InbreedingCoeff=0.5781;MLEAC=40;MLEAF=0.160;MQ=59.37;MQ0=0;MQRankSum=0.920;QD=26.26;ReadPosRankSum=-3.466	GT:AD:DP:GQ:PL	0/0:40,0:40:99:0,120,1237	1/1:0,22:22:60:668,60,0	0/0:6,0:6:18:0,18,184	0/0:25,0:25:75:0,75,752	0/0:8,0:8:24:0,24,228	0/0:10,0:10:21:0,21,251	0/0:8,0:8:24:0,24,240	0/0:2,0:2:6:0,6,63	0/0:2,0:2:6:0,6,65	0/0:7,0:7:21:0,21,205	0/0:1,0:1:3:0,3,31	1/1:0,11:11:30:332,30,0	0/0:11,0:11:33:0,33,334	1/1:0,1:1:3:32,3,0	0/0:9,0:9:27:0,27,271	0/0:4,0:4:12:0,12,118	0/0:13,0:13:36:0,36,382	1/1:0,1:1:3:32,3,0	0/0:1,0:1:3:0,3,29	./.:.:.:.:.	./.:.:.:.:.	0/0:2,0:2:6:0,6,58	1/1:0,10:10:27:302,27,0	0/0:20,0:20:60:0,60,612	0/0:2,0:2:6:0,6,62	0/0:15,0:15:42:0,42,433	0/0:11,0:11:33:0,33,321	0/0:2,0:2:6:0,6,61	0/0:1,0:1:3:0,3,32	0/0:11,0:11:33:0,33,337	0/0:4,0:4:12:0,12,122	0/0:5,0:5:15:0,15,161	0/0:12,0:12:36:0,36,355	./.:.:.:.:.	1/1:0,11:11:33:350,33,0	0/0:3,0:3:9:0,9,94	0/0:17,0:17:51:0,51,511	0/0:6,0:6:18:0,18,175	0/0:4,0:4:12:0,12,118	0/0:1,0:1:3:0,3,29	0/0:6,0:6:18:0,18,188	0/0:9,0:9:27:0,27,269	0/0:12,0:12:36:0,36,355	0/0:8,0:8:24:0,24,243	0/0:14,0:14:42:0,42,422	0/0:6,0:6:18:0,18,177	0/0:7,0:7:21:0,21,215	1/1:0,3:3:9:97,9,0	1/1:0,1:1:3:32,3,0	0/0:4,0:4:12:0,12,120	./.:.:.:.:.	1/1:0,1:1:3:32,3,0	0/0:1,0:1:3:0,3,32	1/1:0,2:2:6:64,6,0	1/1:0,2:2:6:63,6,0	./.:.:.:.:.	1/1:0,6:6:18:188,18,0	./.:.:.:.:.	./.:.:.:.:.	1/1:0,2:2:6:63,6,0	0/0:4,0:4:9:0,9,102	0/0:4,0:4:12:0,12,118	0/0:5,0:5:15:0,15,145	0/0:3,0:3:9:0,9,90	0/0:3,0:3:9:0,9,91	0/0:1,0:1:3:0,3,30	./.:.:.:.:.	0/0:5,0:5:12:0,12,138	0/0:2,0:2:6:0,6,60	0/0:1,0:1:3:0,3,29	./.:.:.:.:.	0/0:3,0:3:9:0,9,90	0/0:5,0:5:15:0,15,155	0/0:1,0:1:3:0,3,30	0/0:4,0:4:12:0,12,124	0/0:1,0:1:3:0,3,32	1/1:0,4:4:9:109,9,0	0/0:2,0:2:6:0,6,63	0/0:1,0:1:3:0,3,30	0/0:4,0:4:12:0,12,122	0/0:3,0:3:6:0,6,59	1/1:0,1:1:3:32,3,0	0/1:1,1:2:25:28,0,25	0/0:2,0:2:6:0,6,63	0/0:1,0:1:3:0,3,32	0/0:5,0:5:15:0,15,155	0/0:4,0:4:12:0,12,117	0/0:4,0:4:12:0,12,118	0/0:1,0:1:3:0,3,31	0/0:5,0:5:15:0,15,157	0/0:4,0:4:12:0,12,121	0/0:2,0:2:6:0,6,62	0/0:1,0:1:3:0,3,30	0/0:3,0:3:9:0,9,93	0/0:1,0:1:3:0,3,30	0/0:1,0:1:3:0,3,31	0/0:2,0:2:6:0,6,63	1/1:0,3:3:9:95,9,0	./.:.:.:.:.	0/0:1,0:1:3:0,3,31	0/0:4,0:4:12:0,12,120	0/0:1,0:1:3:0,3,31	./.:.:.:.:.	1/1:0,3:3:9:97,9,0	1/1:0,1:1:3:32,3,0	1/1:0,4:4:12:129,12,0	0/0:5,0:5:15:0,15,152	1/1:0,4:4:9:107,9,0	0/0:3,0:3:9:0,9,89	0/0:1,0:1:3:0,3,31	0/0:4,0:4:9:0,9,105	0/0:3,0:3:9:0,9,89	0/0:7,0:7:21:0,21,201	0/0:2,0:2:6:0,6,57	0/0:2,0:2:6:0,6,59	0/0:3,0:3:9:0,9,90	0/0:2,0:2:6:0,6,63	0/0:5,0:5:15:0,15,145	0/0:6,0:6:18:0,18,178	0/0:4,0:4:12:0,12,121	0/0:3,0:3:9:0,9,93	./.:.:.:.:.	0/0:8,0:8:21:0,21,227	0/1:1,3:4:18:81,0,18	1/1:0,4:4:12:117,12,0	0/0:1,0:1:3:0,3,32	0/0:6,0:6:18:0,18,178	0/0:3,0:3:9:0,9,93	1/1:0,5:5:15:162,15,0	0/0:2,0:2:3:0,3,45	0/0:2,0:2:3:0,3,45	0/0:3,0:3:6:0,6,75	0/0:3,0:3:6:0,6,75	0/0:6,0:6:18:0,18,187	0/0:5,0:5:9:0,9,120	0/0:5,0:5:9:0,9,120	0/0:22,0:22:66:0,66,740
chr0	186921549	.	C	T	2911.96	.	AC=48;AF=0.189;AN=254;BaseQRankSum=6.112;DP=861;Dels=0.00;FS=7.592;HaplotypeScore=0.1257;InbreedingCoeff=0.6254;MLEAC=43;MLEAF=0.169;MQ=59.29;MQ0=0;MQRankSum=2.039;QD=24.47;ReadPosRankSum=2.438	GT:AD:DP:GQ:PL	0/0:50,0:50:99:0,150,1545	1/1:0,12:12:36:367,36,0	0/0:15,0:15:45:0,45,450	0/0:44,0:44:99:0,132,1303	0/0:16,0:16:48:0,48,487	0/0:9,0:9:27:0,27,268	0/0:7,0:7:21:0,21,209	0/0:1,0:1:3:0,3,29	0/1:1,1:2:26:26,0,26	0/0:24,0:24:72:0,72,711	./.:.:.:.:.	1/1:0,13:13:36:387,36,0	0/0:17,0:17:48:0,48,499	1/1:0,1:1:3:34,3,0	0/0:26,0:26:78:0,78,776	0/0:13,0:13:33:0,33,344	0/0:7,0:7:21:0,21,201	./.:.:.:.:.	0/0:3,0:3:6:0,6,73	0/0:1,0:1:3:0,3,30	0/0:3,0:3:9:0,9,95	0/0:7,0:7:18:0,18,194	1/1:0,10:10:30:308,30,0	0/0:26,0:26:78:0,78,776	./.:.:.:.:.	0/0:20,0:20:54:0,54,548	0/0:18,0:18:54:0,54,534	0/0:3,0:3:9:0,9,97	./.:.:.:.:.	0/0:12,0:12:36:0,36,355	0/0:2,0:2:6:0,6,55	0/0:2,0:2:6:0,6,62	0/0:7,0:7:21:0,21,210	0/0:2,0:2:6:0,6,65	1/1:0,11:11:30:329,30,0	./.:.:.:.:.	0/0:22,0:22:66:0,66,663	0/0:4,0:4:12:0,12,114	0/0:11,0:11:33:0,33,325	./.:.:.:.:.	./.:.:.:.:.	0/0:13,0:13:39:0,39,385	0/0:17,0:17:51:0,51,502	0/0:11,0:11:33:0,33,335	0/0:21,0:21:63:0,63,630	0/0:6,0:6:18:0,18,178	0/0:16,0:16:48:0,48,479	1/1:0,2:2:6:65,6,0	1/1:0,3:3:9:95,9,0	0/0:3,0:3:9:0,9,96	0/0:1,0:1:3:0,3,30	1/1:0,3:3:9:95,9,0	0/0:4,0:4:12:0,12,121	1/1:0,4:4:12:127,12,0	1/1:0,1:1:3:31,3,0	0/0:1,0:1:3:0,3,30	1/1:0,2:2:6:59,6,0	1/1:0,4:4:12:127,12,0	0/0:2,0:2:6:0,6,59	1/1:0,5:5:15:155,15,0	0/0:5,0:5:15:0,15,152	0/0:3,0:3:9:0,9,86	0/0:5,0:5:15:0,15,144	0/0:4,0:4:12:0,12,118	0/0:7,0:7:21:0,21,209	0/0:5,0:5:15:0,15,143	0/0:7,0:7:18:0,18,196	0/0:8,0:8:24:0,24,248	0/0:2,0:2:6:0,6,61	0/0:1,0:1:3:0,3,29	0/0:7,0:7:21:0,21,203	0/0:6,0:6:15:0,15,166	0/0:6,0:6:18:0,18,178	0/0:2,0:2:6:0,6,55	0/0:6,0:6:18:0,18,171	0/0:2,0:2:6:0,6,63	1/1:0,7:7:15:184,15,0	0/0:3,0:3:9:0,9,89	0/0:3,0:3:9:0,9,86	0/0:5,0:5:15:0,15,150	0/0:1,0:1:3:0,3,29	./.:.:.:.:.	0/1:1,3:4:20:82,0,20	0/0:5,0:5:15:0,15,148	0/0:5,0:5:15:0,15,147	0/0:2,0:2:6:0,6,67	0/0:2,0:2:6:0,6,61	0/0:2,0:2:6:0,6,62	0/0:4,0:4:12:0,12,124	0/0:2,0:2:6:0,6,59	0/0:2,0:2:6:0,6,59	0/0:3,0:3:9:0,9,89	0/0:4,0:4:12:0,12,118	0/0:3,0:3:9:0,9,89	0/0:2,0:2:6:0,6,59	./.:.:.:.:.	0/0:3,0:3:9:0,9,93	1/1:0,3:3:9:95,9,0	0/0:2,0:2:6:0,6,57	0/0:4,0:4:12:0,12,116	0/0:1,0:1:3:0,3,31	0/0:4,0:4:12:0,12,118	0/0:3,0:3:9:0,9,87	0/1:2,2:4:48:52,0,48	1/1:0,3:3:6:75,6,0	1/1:0,4:4:12:123,12,0	0/0:1,0:1:3:0,3,29	1/1:0,4:4:12:120,12,0	0/0:3,0:3:9:0,9,94	0/0:3,0:3:9:0,9,85	0/1:3,1:4:20:20,0,78	0/0:3,0:3:9:0,9,95	0/0:11,0:11:30:0,30,304	0/0:5,0:5:15:0,15,146	0/0:10,0:10:30:0,30,298	0/0:6,0:6:18:0,18,179	0/0:3,0:3:9:0,9,90	0/0:4,0:4:12:0,12,119	0/0:6,0:6:18:0,18,178	0/0:4,0:4:12:0,12,117	0/0:11,0:11:30:0,30,319	1/1:0,4:4:12:123,12,0	0/0:7,0:7:21:0,21,209	1/1:0,5:5:15:153,15,0	1/1:0,1:1:3:31,3,0	0/0:4,0:4:12:0,12,117	0/0:7,0:7:21:0,21,207	0/0:5,0:5:15:0,15,149	1/1:0,3:3:9:94,9,0	./.:.:.:.:.	0/0:4,0:4:6:0,6,89	0/0:1,0:1:3:0,3,29	0/0:1,0:1:3:0,3,30	0/0:3,0:3:9:0,9,86	0/0:2,0:2:6:0,6,61	0/0:1,0:1:3:0,3,30	0/0:28,0:28:84:0,84,908
chr0	186921620	.	C	T	1586.99	.	AC=37;AF=0.154;AN=240;BaseQRankSum=-2.439;DP=778;Dels=0.00;FS=0.000;HaplotypeScore=0.0366;InbreedingCoeff=0.6101;MLEAC=29;MLEAF=0.121;MQ=59.14;MQ0=0;MQRankSum=1.335;QD=23.69;ReadPosRankSum=1.058	GT:AD:DP:GQ:PL	0/0:64,0:64:99:0,193,2080	1/1:0,13:13:36:393,36,0	0/0:13,0:13:36:0,36,398	0/0:49,0:49:99:0,147,1532	0/0:12,0:12:30:0,30,344	0/0:13,0:13:30:0,30,354	0/0:14,0:14:33:0,33,388	0/0:3,0:3:9:0,9,100	0/0:1,0:1:3:0,3,35	0/0:24,0:24:72:0,72,734	./.:.:.:.:.	1/1:0,7:7:15:180,15,0	0/0:12,0:12:27:0,27,325	./.:.:.:.:.	0/0:22,0:22:66:0,66,694	0/0:8,0:8:24:0,24,252	0/0:15,0:15:33:0,33,396	./.:.:.:.:.	./.:.:.:.:.	0/0:4,0:4:9:0,9,105	./.:.:.:.:.	0/0:9,0:9:24:0,24,265	1/1:0,2:2:6:63,6,0	0/0:12,0:12:30:0,30,342	0/0:1,0:1:3:0,3,33	0/0:9,0:9:21:0,21,248	0/0:13,0:13:36:0,36,398	0/0:2,0:2:6:0,6,70	0/0:1,0:1:3:0,3,33	0/0:10,0:10:27:0,27,297	0/0:2,0:2:6:0,6,62	0/0:2,0:2:6:0,6,68	0/0:9,0:9:21:0,21,246	0/0:2,0:2:6:0,6,61	1/1:0,5:5:12:131,12,0	./.:.:.:.:.	0/0:15,0:15:45:0,45,471	0/0:5,0:5:15:0,15,153	0/0:6,0:6:18:0,18,188	0/0:1,0:1:3:0,3,32	0/0:3,0:3:9:0,9,96	0/0:8,0:8:24:0,24,254	0/0:30,0:30:78:0,78,864	0/0:12,0:12:33:0,33,361	0/0:7,0:7:21:0,21,214	0/0:10,0:10:30:0,30,312	0/0:8,0:8:24:0,24,251	./.:.:.:.:.	./.:.:.:.:.	0/0:5,0:5:15:0,15,153	0/0:3,0:3:9:0,9,95	1/1:0,2:2:6:59,6,0	0/0:3,0:3:9:0,9,92	1/1:0,1:1:3:30,3,0	1/1:0,4:4:12:126,12,0	./.:.:.:.:.	1/1:0,3:3:9:91,9,0	1/1:0,1:1:3:31,3,0	0/0:3,0:3:9:0,9,95	1/1:0,7:7:18:201,18,0	0/0:4,0:4:12:0,12,122	0/0:1,0:1:3:0,3,34	0/0:15,0:15:45:0,45,459	0/0:4,0:4:12:0,12,128	0/0:6,0:6:18:0,18,184	0/0:5,0:5:15:0,15,160	0/0:7,0:7:18:0,18,204	0/0:7,0:7:21:0,21,224	0/0:5,0:5:15:0,15,158	0/0:1,0:1:3:0,3,31	0/0:6,0:6:18:0,18,190	0/0:5,0:5:15:0,15,154	0/0:5,0:5:15:0,15,153	0/0:2,0:2:6:0,6,63	0/0:6,0:6:18:0,18,178	0/0:1,0:1:3:0,3,32	1/1:0,3:3:9:98,9,0	0/0:2,0:2:6:0,6,62	./.:.:.:.:.	0/0:1,0:1:3:0,3,32	0/0:1,0:1:3:0,3,31	./.:.:.:.:.	1/1:0,2:2:6:64,6,0	0/0:2,0:2:6:0,6,61	0/0:5,0:5:15:0,15,154	0/0:5,0:5:15:0,15,163	0/0:5,0:5:15:0,15,158	0/0:2,0:2:6:0,6,65	0/0:7,0:7:21:0,21,221	0/0:2,0:2:6:0,6,67	0/0:5,0:5:15:0,15,162	0/0:5,0:5:15:0,15,153	0/0:2,0:2:6:0,6,62	0/0:2,0:2:6:0,6,67	0/0:1,0:1:3:0,3,32	0/0:2,0:2:6:0,6,65	./.:.:.:.:.	1/1:0,1:1:3:32,3,0	0/0:1,0:1:3:0,3,31	0/0:1,0:1:3:0,3,32	0/0:1,0:1:3:0,3,34	0/0:2,0:2:6:0,6,63	0/0:6,0:6:18:0,18,189	0/1:1,1:2:26:26,0,28	./.:.:.:.:.	1/1:0,1:1:3:34,3,0	0/0:2,0:2:6:0,6,67	1/1:0,3:3:6:77,6,0	0/0:2,0:2:6:0,6,68	0/0:6,0:6:12:0,12,153	0/0:3,0:3:9:0,9,95	0/0:2,0:2:6:0,6,70	0/0:3,0:3:9:0,9,85	0/0:7,0:7:21:0,21,210	0/0:7,0:7:21:0,21,219	0/0:4,0:4:12:0,12,123	0/0:6,0:6:18:0,18,185	0/0:6,0:6:15:0,15,171	0/0:3,0:3:9:0,9,92	0/0:6,0:6:9:0,9,134	0/0:8,0:8:24:0,24,254	1/1:0,4:4:12:121,12,0	0/0:10,0:10:27:0,27,298	1/1:0,3:3:9:91,9,0	1/1:0,3:3:9:91,9,0	0/0:10,0:10:30:0,30,306	0/0:6,0:6:18:0,18,187	0/0:7,0:7:21:0,21,221	./.:.:.:.:.	./.:.:.:.:.	0/0:2,0:2:3:0,3,45	./.:.:.:.:.	0/0:2,0:2:3:0,3,45	0/0:6,0:6:12:0,12,151	0/0:4,0:4:9:0,9,110	./.:.:.:.:.	0/0:14,0:14:42:0,42,474
chr0	186921638	.	G	T	1504.32	.	AC=39;AF=0.160;AN=244;BaseQRankSum=-1.007;DP=762;Dels=0.00;FS=0.508;HaplotypeScore=0.0295;InbreedingCoeff=0.6004;MLEAC=30;MLEAF=0.123;MQ=59.31;MQ0=1;MQRankSum=-1.922;QD=23.88;ReadPosRankSum=-1.699	GT:AD:DP:GQ:PL	0/0:65,0:65:99:0,196,2130	1/1:0,11:11:33:354,33,0	0/0:12,0:12:33:0,33,362	0/0:48,0:48:99:0,144,1503	0/0:11,0:11:27:0,27,310	0/0:9,0:9:24:0,24,269	0/0:14,0:14:30:0,30,358	0/0:3,0:3:9:0,9,97	0/0:1,0:1:3:0,3,33	0/0:23,0:23:69:0,69,721	./.:.:.:.:.	1/1:0,7:7:15:180,15,0	0/0:13,0:13:30:0,30,356	./.:.:.:.:.	0/0:21,0:21:63:0,63,673	0/0:12,0:12:36:0,36,391	0/0:15,0:15:33:0,33,404	./.:.:.:.:.	0/0:2,0:2:3:0,3,45	0/0:4,0:4:9:0,9,108	./.:.:.:.:.	0/0:6,0:6:18:0,18,187	1/1:0,3:3:6:78,6,0	0/0:16,0:16:42:0,42,475	0/0:2,0:2:6:0,6,65	0/0:9,0:9:21:0,21,243	0/0:13,0:13:36:0,36,398	0/0:1,0:1:3:0,3,32	./.:.:.:.:.	0/0:9,0:9:24:0,24,263	0/0:1,0:1:3:0,3,31	0/0:3,0:3:9:0,9,105	0/0:12,0:12:30:0,30,346	0/0:1,0:1:3:0,3,32	1/1:0,4:4:9:106,9,0	./.:.:.:.:.	0/0:12,0:12:36:0,36,393	0/0:4,0:4:12:0,12,124	0/0:5,0:5:15:0,15,158	0/0:1,0:1:3:0,3,33	0/0:2,0:2:6:0,6,65	0/0:7,0:7:21:0,21,222	0/0:28,0:28:75:0,75,824	0/0:12,0:12:33:0,33,370	0/0:5,0:5:15:0,15,160	0/0:9,0:9:27:0,27,287	0/0:9,0:9:24:0,24,276	./.:.:.:.:.	./.:.:.:.:.	0/0:5,0:5:15:0,15,153	0/0:3,0:3:9:0,9,97	1/1:0,2:2:6:61,6,0	0/0:3,0:3:9:0,9,97	1/1:0,1:1:3:31,3,0	1/1:0,4:4:12:134,12,0	0/0:1,0:1:3:0,3,34	1/1:0,3:3:9:97,9,0	1/1:0,1:1:3:31,3,0	0/0:3,0:3:9:0,9,95	1/1:0,5:5:15:156,15,0	0/0:3,0:3:9:0,9,92	0/0:1,0:1:3:0,3,31	0/0:15,0:15:45:0,45,473	0/0:4,0:4:12:0,12,124	0/0:5,0:5:15:0,15,146	0/0:5,0:5:15:0,15,158	0/0:4,0:4:12:0,12,124	0/0:5,0:5:15:0,15,158	0/0:6,0:6:18:0,18,184	./.:.:.:.:.	0/0:6,0:6:18:0,18,188	0/0:5,0:5:15:0,15,157	0/0:4,0:4:12:0,12,126	0/0:2,0:2:6:0,6,62	0/0:5,0:5:12:0,12,127	0/0:3,0:3:9:0,9,96	1/1:0,3:3:9:92,9,0	0/0:2,0:2:6:0,6,65	0/0:1,0:1:3:0,3,32	0/0:1,0:1:3:0,3,30	0/0:1,0:1:3:0,3,31	./.:.:.:.:.	1/1:0,1:1:3:32,3,0	0/0:4,0:4:12:0,12,126	0/0:5,0:5:15:0,15,148	0/0:5,0:5:15:0,15,162	0/0:5,0:5:15:0,15,160	0/0:1,0:1:3:0,3,33	0/0:7,0:7:21:0,21,214	0/0:3,0:3:9:0,9,95	0/0:6,0:6:18:0,18,186	0/0:5,0:5:15:0,15,158	0/0:2,0:2:6:0,6,68	0/0:2,0:2:6:0,6,62	0/0:1,0:1:3:0,3,31	0/0:2,0:2:6:0,6,63	./.:.:.:.:.	1/1:0,1:1:3:32,3,0	0/0:1,0:1:3:0,3,32	0/0:1,0:1:3:0,3,32	0/0:2,0:2:6:0,6,65	0/0:2,0:2:6:0,6,63	0/0:6,0:6:18:0,18,178	0/1:1,1:2:26:27,0,26	./.:.:.:.:.	1/1:0,1:1:3:31,3,0	./.:.:.:.:.	1/1:0,3:3:6:75,6,0	0/0:3,0:3:9:0,9,97	0/0:5,0:5:12:0,12,143	0/0:3,0:3:9:0,9,96	0/0:3,0:3:9:0,9,97	0/0:3,0:3:9:0,9,94	0/0:6,0:6:18:0,18,189	0/0:7,0:7:21:0,21,220	0/0:4,0:4:12:0,12,125	0/0:6,0:6:18:0,18,184	0/0:6,0:6:15:0,15,172	0/0:3,0:3:9:0,9,83	0/0:6,0:6:9:0,9,134	0/0:8,0:8:24:0,24,251	1/1:0,4:4:12:122,12,0	0/0:10,0:10:27:0,27,304	1/1:0,3:3:9:93,9,0	1/1:0,3:3:9:96,9,0	0/0:10,0:10:30:0,30,316	0/0:6,0:6:18:0,18,187	0/0:7,0:7:21:0,21,220	1/1:0,1:1:3:33,3,0	./.:.:.:.:.	0/0:2,0:2:3:0,3,45	./.:.:.:.:.	0/0:4,0:4:6:0,6,89	0/0:6,0:6:12:0,12,152	0/0:3,0:3:6:0,6,76	0/0:3,0:3:3:0,3,45	0/0:12,0:12:36:0,36,409
chr0	186921660	.	A	G	889.86	.	AC=34;AF=0.144;AN=236;BaseQRankSum=-3.151;DP=572;Dels=0.00;FS=1.260;HaplotypeScore=0.0278;InbreedingCoeff=0.5236;MLEAC=25;MLEAF=0.106;MQ=59.33;MQ0=1;MQRankSum=-0.050;QD=21.70;ReadPosRankSum=-0.282	GT:AD:DP:GQ:PL	0/0:46,0:46:99:0,138,1472	1/1:0,6:6:18:174,18,0	0/0:12,0:12:30:0,30,344	0/0:36,0:36:99:0,108,1101	0/0:7,0:7:21:0,21,212	0/0:7,0:7:18:0,18,201	0/0:13,0:13:30:0,30,350	0/0:3,0:3:9:0,9,95	0/0:1,0:1:3:0,3,32	0/0:13,0:13:39:0,39,402	./.:.:.:.:.	1/1:0,4:4:9:103,9,0	0/0:12,0:12:33:0,33,355	./.:.:.:.:.	0/0:11,0:11:33:0,33,341	0/0:9,0:9:27:0,27,280	0/0:8,0:8:21:0,21,232	./.:.:.:.:.	0/0:2,0:2:3:0,3,45	0/0:1,0:1:3:0,3,27	0/0:1,0:1:3:0,3,32	0/0:4,0:4:12:0,12,124	1/1:0,3:3:6:76,6,0	0/0:11,0:11:30:0,30,322	0/0:1,0:1:3:0,3,33	0/0:7,0:7:21:0,21,212	0/0:11,0:11:30:0,30,322	0/0:2,0:2:6:0,6,65	./.:.:.:.:.	0/0:9,0:9:24:0,24,262	0/0:1,0:1:3:0,3,33	0/0:3,0:3:9:0,9,99	0/0:8,0:8:21:0,21,233	./.:.:.:.:.	1/1:0,3:3:6:74,6,0	./.:.:.:.:.	0/0:7,0:7:21:0,21,222	0/0:3,0:3:9:0,9,87	0/0:4,0:4:12:0,12,122	0/0:1,0:1:3:0,3,32	0/0:3,0:3:9:0,9,100	0/0:9,0:9:27:0,27,287	0/0:21,0:21:54:0,54,599	0/0:9,0:9:24:0,24,251	0/0:7,0:7:21:0,21,226	0/0:10,0:10:27:0,27,295	0/0:6,0:6:15:0,15,163	./.:.:.:.:.	./.:.:.:.:.	0/0:6,0:6:18:0,18,187	./.:.:.:.:.	1/1:0,2:2:6:61,6,0	0/0:2,0:2:6:0,6,63	1/1:0,1:1:3:31,3,0	./.:.:.:.:.	0/0:1,0:1:3:0,3,32	1/1:0,3:3:9:93,9,0	1/1:0,1:1:3:31,3,0	0/0:1,0:1:3:0,3,31	1/1:0,3:3:9:92,9,0	0/0:3,0:3:9:0,9,96	0/0:3,0:3:9:0,9,94	0/0:12,0:12:36:0,36,377	0/0:1,0:1:3:0,3,31	0/0:4,0:4:12:0,12,125	0/0:3,0:3:9:0,9,95	0/0:2,0:2:6:0,6,58	0/0:5,0:5:12:0,12,138	0/0:5,0:5:15:0,15,154	./.:.:.:.:.	./.:.:.:.:.	0/0:5,0:5:12:0,12,122	0/0:2,0:2:6:0,6,63	0/0:2,0:2:6:0,6,63	0/0:4,0:4:12:0,12,126	0/0:3,0:3:9:0,9,93	1/1:0,3:3:9:91,9,0	0/0:1,0:1:3:0,3,31	0/0:1,0:1:3:0,3,32	0/0:2,0:2:6:0,6,63	0/0:1,0:1:3:0,3,32	./.:.:.:.:.	1/1:0,1:1:3:32,3,0	0/0:3,0:3:9:0,9,92	0/0:3,0:3:9:0,9,91	0/0:2,0:2:6:0,6,63	0/0:3,0:3:9:0,9,90	0/0:2,0:2:6:0,6,63	0/0:5,0:5:15:0,15,158	0/0:2,0:2:6:0,6,65	0/0:5,0:5:15:0,15,158	0/0:3,0:3:9:0,9,92	0/0:1,0:1:3:0,3,32	0/0:1,0:1:3:0,3,32	0/0:1,0:1:3:0,3,32	0/0:1,0:1:3:0,3,33	0/0:1,0:1:3:0,3,34	./.:.:.:.:.	0/0:1,0:1:3:0,3,32	./.:.:.:.:.	0/0:2,0:2:6:0,6,63	0/0:1,0:1:3:0,3,31	0/0:2,0:2:6:0,6,63	0/0:1,0:1:3:0,3,31	./.:.:.:.:.	1/1:0,1:1:3:30,3,0	./.:.:.:.:.	1/1:0,1:1:3:32,3,0	0/0:5,0:5:15:0,15,167	0/0:3,0:3:6:0,6,74	0/0:2,0:2:6:0,6,64	0/0:5,0:5:15:0,15,167	0/0:2,0:2:6:0,6,63	0/0:4,0:4:12:0,12,122	0/0:5,0:5:15:0,15,153	0/0:3,0:3:9:0,9,96	0/0:3,0:3:9:0,9,92	0/0:6,0:6:15:0,15,169	0/0:2,0:2:6:0,6,63	0/0:5,0:5:9:0,9,120	0/0:6,0:6:18:0,18,184	1/1:0,2:2:6:61,6,0	0/0:3,0:3:9:0,9,94	1/1:0,3:3:9:94,9,0	1/1:0,2:2:6:59,6,0	0/0:7,0:7:21:0,21,216	0/0:3,0:3:9:0,9,92	0/0:5,0:5:15:0,15,156	1/1:0,2:2:6:60,6,0	./.:.:.:.:.	0/0:2,0:2:3:0,3,45	./.:.:.:.:.	0/0:4,0:4:6:0,6,89	0/0:10,0:10:21:0,21,240	0/0:3,0:3:6:0,6,76	0/0:5,0:5:6:0,6,89	0/0:10,0:10:30:0,30,343
chr0	186921757	.	C	T	909.24	.	AC=19;AF=0.082;AN=232;BaseQRankSum=-3.695;DP=549;Dels=0.00;FS=2.717;HaplotypeScore=0.1816;InbreedingCoeff=0.3273;MLEAC=16;MLEAF=0.069;MQ=54.21;MQ0=5;MQRankSum=1.845;QD=22.18;ReadPosRankSum=0.323	GT:AD:DP:GQ:PL	0/0:22,0:22:66:0,66,718	0/0:14,0:14:27:0,27,287	0/0:6,0:6:18:0,18,194	0/0:39,0:39:99:0,114,1215	0/0:18,0:18:51:0,51,550	0/0:3,0:3:6:0,6,66	0/0:3,0:3:6:0,6,76	./.:.:.:.:.	0/0:1,0:1:3:0,3,32	0/0:14,0:14:39:0,39,418	./.:.:.:.:.	0/0:2,1:3:6:0,6,63	0/0:6,0:6:18:0,18,189	./.:.:.:.:.	0/0:11,0:11:33:0,33,342	0/0:14,0:14:39:0,39,435	1/1:0,5:5:15:156,15,0	0/0:1,0:1:3:0,3,33	0/0:2,0:2:3:0,3,33	0/0:5,0:5:12:0,12,140	./.:.:.:.:.	0/0:6,0:6:15:0,15,162	0/0:2,0:2:6:0,6,61	0/0:16,0:16:48:0,48,503	0/0:1,0:1:3:0,3,32	0/0:9,0:9:27:0,27,292	0/0:5,0:5:15:0,15,162	0/0:3,0:3:9:0,9,100	./.:.:.:.:.	0/0:9,0:9:27:0,27,282	0/0:1,0:1:3:0,3,33	0/0:1,0:1:3:0,3,34	0/1:4,6:10:99:156,0,100	./.:.:.:.:.	./.:.:.:.:.	0/0:2,0:2:6:0,6,60	0/0:16,0:16:39:0,39,444	0/0:1,0:1:3:0,3,32	0/0:5,0:5:15:0,15,159	0/0:1,0:1:3:0,3,32	./.:.:.:.:.	0/0:10,0:10:27:0,27,287	0/0:19,0:21:57:0,57,606	0/0:9,0:9:27:0,27,291	0/0:11,0:11:27:0,27,295	0/0:6,0:6:12:0,12,143	0/0:14,0:14:33:0,33,386	0/0:1,0:1:3:0,3,32	./.:.:.:.:.	0/0:1,0:1:3:0,3,33	0/0:2,0:2:6:0,6,61	0/0:1,0:1:3:0,3,32	0/0:3,0:3:9:0,9,96	0/0:1,0:1:3:0,3,31	0/0:3,0:3:6:0,6,54	0/0:1,0:1:3:0,3,31	0/0:1,0:1:3:0,3,31	0/0:1,0:1:3:0,3,26	0/0:1,0:1:3:0,3,32	0/0:4,0:4:6:0,6,63	0/0:3,0:3:9:0,9,99	0/0:3,0:3:9:0,9,101	1/1:0,6:6:18:187,18,0	0/0:3,0:3:9:0,9,93	0/0:1,0:1:3:0,3,31	0/0:8,0:8:24:0,24,262	0/0:2,0:2:6:0,6,63	0/0:3,0:3:6:0,6,75	1/1:0,3:3:9:97,9,0	./.:.:.:.:.	0/0:3,0:3:9:0,9,95	0/0:4,0:4:12:0,12,126	0/0:3,0:3:9:0,9,95	./.:.:.:.:.	0/0:1,0:1:3:0,3,31	0/0:3,0:3:9:0,9,99	./.:.:.:.:.	0/0:2,0:2:6:0,6,66	0/0:2,0:2:6:0,6,63	0/0:4,0:4:12:0,12,122	0/0:1,0:1:3:0,3,32	./.:.:.:.:.	0/0:3,0:3:9:0,9,99	0/0:3,0:3:9:0,9,97	0/0:4,0:4:12:0,12,121	0/0:2,0:2:6:0,6,67	1/1:0,8:8:24:255,24,0	0/0:1,0:1:3:0,3,33	0/0:3,0:3:9:0,9,95	./.:.:.:.:.	0/0:2,0:2:6:0,6,66	1/1:0,3:3:9:93,9,0	0/0:1,0:1:3:0,3,31	./.:.:.:.:.	0/0:2,0:2:6:0,6,65	1/1:0,2:2:6:63,6,0	1/1:0,1:1:3:29,3,0	0/0:2,0:2:3:0,3,32	./.:.:.:.:.	1/1:0,2:2:6:63,6,0	1/1:0,1:1:3:31,3,0	0/0:1,0:1:3:0,3,33	0/0:3,0:3:9:0,9,95	0/0:1,0:1:3:0,3,32	./.:.:.:.:.	0/0:2,0:2:6:0,6,62	0/0:2,0:2:6:0,6,67	0/0:2,0:2:6:0,6,61	0/0:1,0:1:3:0,3,33	0/0:4,0:4:9:0,9,96	0/0:1,0:1:3:0,3,32	0/0:1,0:1:3:0,3,33	0/0:3,0:3:9:0,9,97	0/0:3,0:3:9:0,9,99	0/0:7,0:7:18:0,18,207	0/0:5,0:5:12:0,12,126	0/0:5,0:5:15:0,15,162	0/0:2,0:2:6:0,6,61	0/0:2,0:2:6:0,6,66	0/0:1,0:1:3:0,3,33	0/0:6,0:6:18:0,18,196	./.:.:.:.:.	0/0:7,0:7:21:0,21,223	0/0:2,0:2:3:0,3,32	./.:.:.:.:.	0/0:5,0:5:12:0,12,130	0/0:1,0:1:3:0,3,33	0/0:2,0:2:6:0,6,66	0/0:1,0:1:3:0,3,32	./.:.:.:.:.	0/0:2,0:2:3:0,3,45	./.:.:.:.:.	0/0:4,0:4:6:0,6,89	0/0:12,0:12:21:0,21,247	0/0:3,0:3:6:0,6,77	0/0:3,0:3:3:0,3,32	0/0:11,0:11:33:0,33,366
chr0	186921775	.	G	A	433.7	.	AC=12;AF=0.071;AN=170;BaseQRankSum=-1.292;DP=331;Dels=0.00;FS=6.092;HaplotypeScore=0.0424;InbreedingCoeff=0.3127;MLEAC=9;MLEAF=0.053;MQ=52.34;MQ0=4;MQRankSum=0.011;QD=19.71;ReadPosRankSum=0.159	GT:AD:DP:GQ:PL	0/0:12,0:12:33:0,33,356	./.:.:.:.:.	0/0:5,0:5:15:0,15,159	0/0:23,0:23:66:0,66,687	0/0:9,0:9:24:0,24,244	0/0:3,0:3:6:0,6,60	0/0:3,0:3:6:0,6,76	./.:.:.:.:.	0/0:1,0:1:3:0,3,31	0/0:9,0:9:24:0,24,252	./.:.:.:.:.	./.:.:.:.:.	0/0:5,0:5:15:0,15,159	./.:.:.:.:.	0/0:5,0:5:15:0,15,145	0/0:9,0:9:27:0,27,280	0/0:4,0:4:12:0,12,127	0/0:1,0:1:3:0,3,32	./.:.:.:.:.	0/0:5,0:5:12:0,12,133	./.:.:.:.:.	1/1:0,4:4:9:92,9,0	./.:.:.:.:.	0/0:9,0:9:27:0,27,284	./.:.:.:.:.	0/0:3,0:3:9:0,9,94	0/0:3,0:3:9:0,9,95	0/0:3,0:3:9:0,9,97	./.:.:.:.:.	0/0:4,0:4:12:0,12,115	0/0:1,0:1:3:0,3,33	0/0:1,0:1:3:0,3,28	0/0:6,0:6:18:0,18,189	./.:.:.:.:.	./.:.:.:.:.	./.:.:.:.:.	0/0:13,0:13:33:0,33,363	0/0:1,0:1:3:0,3,32	0/0:4,0:4:12:0,12,123	./.:.:.:.:.	./.:.:.:.:.	0/0:7,0:7:18:0,18,188	0/0:12,0:12:27:0,27,276	0/0:7,0:7:21:0,21,220	1/1:0,9:9:21:235,21,0	0/0:4,0:4:6:0,6,63	0/0:11,0:11:27:0,27,310	./.:.:.:.:.	./.:.:.:.:.	./.:.:.:.:.	0/0:2,0:2:6:0,6,63	./.:.:.:.:.	./.:.:.:.:.	./.:.:.:.:.	./.:.:.:.:.	./.:.:.:.:.	./.:.:.:.:.	./.:.:.:.:.	0/0:1,0:1:3:0,3,33	./.:.:.:.:.	0/0:3,0:3:9:0,9,94	0/0:2,0:2:6:0,6,61	0/0:3,0:3:9:0,9,94	0/0:2,0:2:6:0,6,63	./.:.:.:.:.	0/0:4,0:4:12:0,12,126	0/0:2,0:2:6:0,6,63	0/0:3,0:3:6:0,6,77	0/0:1,0:1:3:0,3,32	./.:.:.:.:.	0/0:3,0:3:9:0,9,92	0/0:4,0:4:12:0,12,127	0/0:3,0:3:9:0,9,92	./.:.:.:.:.	0/0:1,0:1:3:0,3,31	0/0:2,0:2:6:0,6,62	./.:.:.:.:.	0/0:2,0:2:6:0,6,64	0/0:2,0:2:6:0,6,66	0/0:3,0:3:9:0,9,93	0/0:1,0:1:3:0,3,32	./.:.:.:.:.	0/0:1,0:1:3:0,3,33	./.:.:.:.:.	0/0:3,0:3:9:0,9,92	0/0:2,0:2:6:0,6,63	0/0:6,0:6:15:0,15,154	0/0:1,0:1:3:0,3,32	0/0:2,0:2:6:0,6,61	./.:.:.:.:.	./.:.:.:.:.	0/0:1,0:1:3:0,3,32	./.:.:.:.:.	./.:.:.:.:.	0/0:1,0:1:3:0,3,32	0/0:2,0:2:6:0,6,62	./.:.:.:.:.	./.:.:.:.:.	./.:.:.:.:.	0/0:1,0:1:3:0,3,31	./.:.:.:.:.	./.:.:.:.:.	0/0:3,0:3:9:0,9,92	./.:.:.:.:.	./.:.:.:.:.	./.:.:.:.:.	0/0:2,0:2:6:0,6,65	./.:.:.:.:.	0/0:1,0:1:3:0,3,32	0/0:3,0:3:6:0,6,66	0/0:1,0:1:3:0,3,32	0/0:1,0:1:3:0,3,32	0/0:2,0:2:6:0,6,63	0/0:2,0:2:6:0,6,63	0/0:4,0:4:9:0,9,110	0/0:2,0:2:3:0,3,32	0/0:3,0:3:9:0,9,97	0/0:2,0:2:6:0,6,67	0/0:2,0:2:6:0,6,63	./.:.:.:.:.	0/0:4,0:4:12:0,12,125	./.:.:.:.:.	1/1:0,3:3:9:95,9,0	1/1:0,1:1:3:32,3,0	./.:.:.:.:.	1/1:0,4:4:9:93,9,0	0/0:1,0:1:3:0,3,32	1/1:0,1:1:3:32,3,0	./.:.:.:.:.	./.:.:.:.:.	0/0:2,0:2:3:0,3,45	./.:.:.:.:.	0/0:2,0:2:3:0,3,45	0/0:10,0:10:18:0,18,216	0/0:1,0:1:3:0,3,32	./.:.:.:.:.	0/0:8,0:8:24:0,24,258
chr0	186923754	.	A	G	16130.7	.	AC=153;AF=0.593;AN=258;BaseQRankSum=-6.147;DP=856;Dels=0.00;FS=7.422;HaplotypeScore=0.1036;InbreedingCoeff=0.7140;MLEAC=158;MLEAF=0.612;MQ=59.75;MQ0=0;MQRankSum=0.766;QD=27.86;ReadPosRankSum=3.004	GT:AD:DP:GQ:PL	1/1:0,44:44:99:1323,132,0	1/1:0,27:27:81:828,81,0	1/1:0,17:17:51:513,51,0	1/1:0,44:44:99:1313,126,0	0/0:11,0:11:33:0,33,346	1/1:0,15:15:42:434,42,0	0/0:20,0:20:57:0,57,595	0/0:3,0:3:9:0,9,96	1/1:0,3:3:9:93,9,0	1/1:0,14:14:42:429,42,0	1/1:0,1:1:3:32,3,0	0/0:19,0:19:54:0,54,580	1/1:0,7:7:21:208,21,0	1/1:0,1:1:3:31,3,0	0/0:16,0:16:48:0,48,510	1/1:0,19:19:54:554,54,0	1/1:0,14:14:42:413,42,0	1/1:0,1:1:3:31,3,0	1/1:0,2:2:6:60,6,0	./.:.:.:.:.	0/0:1,0:1:3:0,3,32	0/0:8,0:8:21:0,21,234	0/0:7,0:7:21:0,21,222	1/1:1,20:21:31:560,31,0	1/1:0,1:1:3:31,3,0	1/1:0,25:25:72:715,72,0	0/0:16,0:16:45:0,45,478	./.:.:.:.:.	0/1:3,1:4:21:21,0,84	0/0:12,0:12:36:0,36,375	0/0:2,0:2:6:0,6,65	0/0:2,0:2:6:0,6,68	1/1:0,16:16:42:446,42,0	0/0:1,0:1:3:0,3,32	0/0:5,0:5:15:0,15,154	1/1:0,5:5:15:159,15,0	1/1:0,16:16:48:493,48,0	1/1:0,9:9:27:268,27,0	0/0:10,0:10:30:0,30,304	1/1:0,4:4:12:120,12,0	0/0:3,0:3:9:0,9,102	1/1:0,6:6:18:181,18,0	1/1:0,28:28:75:802,75,0	1/1:0,22:22:66:678,66,0	0/0:21,0:21:57:0,57,633	1/1:0,11:11:33:330,33,0	1/1:0,11:11:33:336,33,0	1/1:0,3:3:9:94,9,0	0/0:1,0:1:3:0,3,32	./.:.:.:.:.	1/1:0,2:2:6:62,6,0	1/1:0,6:6:18:186,18,0	1/1:0,5:5:15:156,15,0	0/0:1,0:1:3:0,3,33	1/1:0,4:4:12:122,12,0	1/1:0,4:4:12:124,12,0	0/0:1,0:1:3:0,3,32	0/0:5,0:5:15:0,15,162	1/1:0,4:4:12:129,12,0	1/1:0,5:5:12:136,12,0	1/1:0,3:3:9:99,9,0	1/1:0,4:4:9:102,9,0	1/1:0,6:6:18:177,18,0	1/1:0,4:4:12:124,12,0	0/0:1,0:1:3:0,3,32	0/0:1,0:1:3:0,3,33	0/0:1,0:1:3:0,3,33	1/1:0,5:5:15:159,15,0	0/0:4,0:4:12:0,12,130	0/0:1,0:1:3:0,3,32	0/0:1,0:1:3:0,3,31	0/0:4,0:4:12:0,12,128	0/0:1,0:1:3:0,3,34	0/0:6,0:6:18:0,18,189	0/0:3,0:3:9:0,9,95	1/1:0,3:3:9:93,9,0	0/0:2,0:2:6:0,6,65	./.:.:.:.:.	1/1:0,3:3:9:93,9,0	1/1:0,4:4:12:126,12,0	1/1:0,1:1:3:29,3,0	./.:.:.:.:.	0/0:7,0:7:21:0,21,227	0/0:6,0:6:18:0,18,189	./.:.:.:.:.	1/1:0,6:6:18:178,18,0	1/1:0,2:2:6:61,6,0	1/1:0,2:2:6:65,6,0	1/1:0,4:4:12:122,12,0	1/1:0,2:2:6:60,6,0	1/1:0,4:4:12:124,12,0	1/1:0,3:3:6:62,6,0	./.:.:.:.:.	1/1:0,2:2:6:52,6,0	1/1:0,3:3:9:95,9,0	0/1:1,2:3:17:49,0,17	1/1:0,5:5:15:158,15,0	1/1:0,2:2:6:56,6,0	1/1:0,2:2:6:61,6,0	1/1:0,3:3:9:93,9,0	1/1:0,3:3:9:97,9,0	1/1:0,4:4:12:115,12,0	1/1:0,7:7:21:226,21,0	0/0:4,0:4:12:0,12,128	0/0:3,0:3:9:0,9,93	0/0:4,0:4:12:0,12,128	0/0:1,0:1:3:0,3,35	0/0:6,0:6:15:0,15,174	1/1:0,1:1:3:30,3,0	1/1:0,2:2:6:61,6,0	1/1:0,7:7:21:208,21,0	1/1:0,1:1:3:31,3,0	1/1:0,5:5:15:151,15,0	0/1:6,4:10:91:91,0,159	0/0:1,0:1:3:0,3,32	0/0:3,0:3:9:0,9,98	0/0:3,0:3:6:0,6,61	1/1:0,8:8:24:240,24,0	1/1:0,1:1:3:32,3,0	0/0:3,0:3:9:0,9,97	1/1:0,1:1:3:32,3,0	0/0:5,0:5:15:0,15,158	0/0:6,0:6:18:0,18,191	0/0:2,0:2:6:0,6,65	1/1:0,3:3:9:90,9,0	0/0:8,0:8:24:0,24,251	0/0:5,0:5:15:0,15,157	0/0:2,0:2:6:0,6,63	./.:.:.:.:.	1/1:0,2:2:3:45,3,0	1/1:0,2:2:3:44,3,0	0/0:3,0:3:6:0,6,74	1/1:0,2:2:6:57,6,0	1/1:1,4:5:9:107,9,0	1/1:0,7:7:12:163,12,0	1/1:0,11:11:24:284,24,0	0/0:15,0:15:45:0,45,513
chr0	186925451	.	G	A	17772.1	.	AC=151;AF=0.585;AN=258;BaseQRankSum=-8.189;DP=992;Dels=0.00;FS=0.254;HaplotypeScore=0.1906;InbreedingCoeff=0.7873;MLEAC=154;MLEAF=0.597;MQ=59.89;MQ0=0;MQRankSum=-0.838;QD=28.48;ReadPosRankSum=0.766	GT:AD:DP:GQ:PL	1/1:0,58:58:99:1767,162,0	1/1:0,19:19:54:558,54,0	1/1:0,27:27:75:788,75,0	1/1:0,44:44:99:1287,123,0	0/0:14,0:14:42:0,42,434	1/1:0,10:10:30:309,30,0	0/0:24,0:24:66:0,66,715	0/0:1,0:1:3:0,3,32	1/1:0,3:3:9:98,9,0	1/1:0,13:13:39:396,39,0	1/1:0,3:3:9:97,9,0	0/0:14,0:14:42:0,42,445	1/1:0,19:19:57:582,57,0	./.:.:.:.:.	0/0:23,0:23:66:0,66,720	1/1:0,14:14:39:392,39,0	1/1:0,18:18:51:539,51,0	./.:.:.:.:.	1/1:0,4:4:12:123,12,0	0/0:5,0:5:15:0,15,152	0/0:5,0:5:15:0,15,163	0/0:8,0:8:24:0,24,245	0/0:10,1:11:0:0,0,285	1/1:0,12:12:33:353,33,0	1/1:0,2:2:6:61,6,0	1/1:0,22:22:66:672,66,0	0/0:12,0:12:36:0,36,377	1/1:0,4:4:12:130,12,0	0/0:4,0:4:12:0,12,130	0/0:25,0:25:75:0,75,770	0/0:6,0:6:18:0,18,199	0/1:1,1:2:26:29,0,26	1/1:0,10:10:30:307,30,0	0/1:3,1:4:20:20,0,89	0/0:20,0:20:60:0,60,639	1/1:0,5:5:15:157,15,0	1/1:0,23:23:66:680,66,0	1/1:0,11:11:33:340,33,0	0/0:11,0:11:33:0,33,351	1/1:0,3:3:9:93,9,0	0/0:6,0:6:18:0,18,197	1/1:0,20:20:60:606,60,0	1/1:0,12:12:33:355,33,0	1/1:0,15:15:45:467,45,0	0/0:19,0:19:54:0,54,592	1/1:0,14:14:42:423,42,0	1/1:0,7:7:18:196,18,0	1/1:0,3:3:9:94,9,0	0/0:2,0:2:6:0,6,63	1/1:0,5:5:15:157,15,0	1/1:0,2:2:6:60,6,0	1/1:0,3:3:9:90,9,0	1/1:0,9:9:27:286,27,0	./.:.:.:.:.	1/1:0,4:4:12:125,12,0	1/1:0,8:8:24:251,24,0	0/0:4,0:4:12:0,12,124	0/0:7,0:7:21:0,21,226	1/1:0,2:2:6:62,6,0	1/1:0,13:13:39:393,39,0	1/1:0,3:3:9:88,9,0	1/1:0,2:2:6:59,6,0	1/1:0,4:4:12:119,12,0	1/1:0,5:5:15:154,15,0	0/0:7,0:7:21:0,21,216	0/0:5,0:5:15:0,15,162	0/0:3,0:3:9:0,9,94	1/1:0,6:6:18:179,18,0	0/0:2,0:2:6:0,6,63	0/0:1,0:1:3:0,3,31	0/0:6,0:6:18:0,18,189	0/0:1,0:1:3:0,3,32	0/0:2,0:2:6:0,6,65	0/0:7,0:7:21:0,21,218	0/0:3,0:3:9:0,9,95	1/1:0,1:1:3:32,3,0	0/0:3,0:3:9:0,9,94	0/0:4,0:4:12:0,12,132	1/1:0,1:1:3:32,3,0	1/1:0,2:2:6:59,6,0	./.:.:.:.:.	0/0:4,0:4:12:0,12,122	0/0:3,0:3:9:0,9,97	0/0:2,0:2:6:0,6,61	1/1:0,3:3:9:89,9,0	1/1:0,9:9:27:283,27,0	1/1:0,3:3:9:90,9,0	1/1:0,5:5:15:161,15,0	1/1:0,7:7:18:198,18,0	1/1:0,5:5:15:159,15,0	1/1:0,1:1:3:29,3,0	1/1:0,7:7:21:210,21,0	1/1:0,6:6:15:167,15,0	1/1:0,4:4:12:121,12,0	1/1:0,2:2:6:62,6,0	1/1:0,3:3:9:93,9,0	1/1:0,6:6:18:190,18,0	./.:.:.:.:.	1/1:0,2:2:6:62,6,0	1/1:0,3:3:9:90,9,0	1/1:0,6:6:18:193,18,0	1/1:0,1:1:3:30,3,0	./.:.:.:.:.	0/0:4,0:4:12:0,12,129	0/0:4,0:4:12:0,12,126	0/0:7,0:7:21:0,21,221	0/0:5,0:5:15:0,15,167	0/0:7,0:7:21:0,21,224	1/1:0,4:4:12:123,12,0	1/1:0,4:4:12:118,12,0	1/1:0,7:7:21:214,21,0	1/1:0,4:4:12:126,12,0	1/1:0,5:5:15:156,15,0	0/1:4,2:6:44:44,0,96	0/0:7,0:7:21:0,21,226	0/0:1,0:1:3:0,3,34	0/0:4,0:4:12:0,12,126	1/1:0,8:8:21:223,21,0	1/1:0,8:8:21:225,21,0	0/0:1,0:1:3:0,3,32	1/1:0,6:6:18:193,18,0	0/0:5,0:5:15:0,15,157	0/0:5,0:5:15:0,15,158	0/0:4,0:4:9:0,9,110	1/1:0,7:7:18:199,18,0	0/0:4,0:4:12:0,12,130	0/0:3,0:3:9:0,9,96	0/0:4,0:4:12:0,12,128	0/0:1,0:1:3:0,3,32	1/1:0,1:1:3:32,3,0	1/1:0,2:2:3:45,3,0	./.:.:.:.:.	1/1:0,6:6:12:150,12,0	1/1:0,8:8:15:194,15,0	./.:.:.:.:.	1/1:0,4:4:9:105,9,0	0/0:28,0:28:84:0,84,929
chr0	186925606	.	C	T	1922.74	.	AC=15;AF=0.059;AN=256;BaseQRankSum=-1.816;DP=779;Dels=0.00;FS=8.109;HaplotypeScore=0.0842;InbreedingCoeff=0.2786;MLEAC=13;MLEAF=0.051;MQ=57.68;MQ0=1;MQRankSum=0.552;QD=23.74;ReadPosRankSum=-0.505	GT:AD:DP:GQ:PL	1/1:0,44:44:99:1388,132,0	0/0:19,0:19:57:0,57,581	0/0:15,0:15:45:0,45,475	0/0:32,0:32:96:0,96,1019	0/0:13,0:13:39:0,39,398	0/0:16,0:16:45:0,45,484	0/0:11,0:11:33:0,33,335	0/0:4,0:4:6:0,6,63	0/0:6,0:6:9:0,9,97	0/0:10,0:10:30:0,30,305	0/0:1,0:1:3:0,3,35	0/0:11,0:11:33:0,33,350	0/0:8,0:8:24:0,24,259	0/0:3,0:3:6:0,6,63	0/0:18,0:18:54:0,54,563	0/0:16,0:16:48:0,48,505	0/0:9,0:9:27:0,27,283	0/1:4,2:6:15:15,0,118	0/0:7,0:7:18:0,18,198	0/0:7,0:7:21:0,21,219	0/0:6,0:6:15:0,15,167	0/0:11,0:11:33:0,33,341	0/0:9,0:9:27:0,27,270	0/0:15,0:15:45:0,45,466	0/0:3,0:3:3:0,3,35	0/0:21,0:21:63:0,63,651	0/0:11,0:11:33:0,33,350	0/0:2,0:2:6:0,6,61	0/0:6,0:6:12:0,12,134	0/0:16,0:16:48:0,48,494	0/0:2,0:2:3:0,3,32	0/0:1,0:1:3:0,3,33	0/0:15,0:15:45:0,45,459	0/0:3,0:3:9:0,9,89	0/0:11,0:11:33:0,33,351	0/0:2,0:2:3:0,3,32	0/0:18,0:18:54:0,54,560	1/1:0,5:5:15:153,15,0	0/0:4,0:4:12:0,12,127	0/1:2,4:6:42:84,0,42	0/1:4,1:5:17:17,0,106	0/0:11,0:11:30:0,30,333	0/0:11,0:11:27:0,27,302	0/0:12,0:12:36:0,36,379	0/0:17,0:17:51:0,51,538	0/0:13,0:13:39:0,39,408	0/0:6,0:6:18:0,18,190	0/0:3,0:3:6:0,6,65	./.:.:.:.:.	0/0:1,0:1:3:0,3,33	0/0:1,0:1:3:0,3,22	./.:.:.:.:.	0/0:5,0:5:15:0,15,160	0/0:1,0:1:3:0,3,32	0/0:4,0:4:12:0,12,132	0/0:4,0:4:12:0,12,130	0/0:2,0:2:6:0,6,63	0/0:5,0:5:15:0,15,160	0/0:1,0:1:3:0,3,33	0/0:10,0:10:27:0,27,296	0/0:5,0:5:15:0,15,153	0/0:1,0:1:3:0,3,30	0/0:2,0:2:6:0,6,63	0/0:4,0:4:12:0,12,129	0/0:3,0:3:6:0,6,75	0/0:2,0:2:6:0,6,63	0/0:5,0:5:15:0,15,153	0/0:9,0:9:27:0,27,291	0/0:1,0:1:3:0,3,32	0/0:3,0:3:6:0,6,65	./.:.:.:.:.	0/0:1,0:1:3:0,3,30	0/0:2,0:2:6:0,6,64	0/0:1,0:1:3:0,3,32	0/0:1,0:1:3:0,3,31	0/0:1,0:1:3:0,3,33	0/0:2,0:2:6:0,6,59	0/0:1,0:1:3:0,3,32	0/0:1,0:1:3:0,3,33	0/0:7,0:7:21:0,21,221	0/0:1,0:1:3:0,3,34	0/0:1,0:1:3:0,3,32	0/0:4,0:4:12:0,12,126	0/0:4,0:4:12:0,12,127	0/0:3,0:3:9:0,9,94	0/0:3,0:3:9:0,9,97	0/0:2,0:2:6:0,6,64	0/0:8,0:8:18:0,18,186	0/0:2,0:2:6:0,6,61	0/0:6,0:6:18:0,18,190	./.:.:.:.:.	0/0:2,0:2:6:0,6,63	1/1:0,3:3:9:92,9,0	0/0:1,0:1:3:0,3,32	0/0:2,0:3:6:0,6,61	./.:.:.:.:.	0/0:4,0:4:9:0,9,93	0/0:1,0:1:3:0,3,32	0/0:1,0:1:3:0,3,32	0/0:2,0:2:6:0,6,62	0/0:10,0:10:24:0,24,259	0/0:2,0:2:6:0,6,59	0/0:2,0:2:6:0,6,63	./.:.:.:.:.	0/0:2,0:2:6:0,6,58	0/0:5,0:5:15:0,15,156	./.:.:.:.:.	0/0:8,0:8:24:0,24,250	1/1:0,3:3:9:100,9,0	0/0:1,0:1:3:0,3,31	0/0:5,0:5:15:0,15,156	1/1:0,3:3:9:101,9,0	1/1:0,6:6:18:184,18,0	0/0:3,0:3:9:0,9,95	0/0:3,0:3:9:0,9,98	0/0:1,0:1:3:0,3,31	0/0:3,0:3:9:0,9,93	0/0:3,0:3:9:0,9,96	0/0:2,0:2:6:0,6,65	0/0:1,0:1:3:0,3,33	0/0:1,0:1:3:0,3,31	0/0:5,0:5:15:0,15,157	0/0:5,0:5:15:0,15,160	0/0:2,0:2:6:0,6,63	0/0:1,0:1:3:0,3,31	0/0:3,0:3:9:0,9,95	0/0:1,0:1:3:0,3,34	0/0:2,0:2:6:0,6,66	./.:.:.:.:.	0/0:6,0:6:12:0,12,152	0/0:4,0:4:9:0,9,108	./.:.:.:.:.	0/0:6,0:6:9:0,9,134	0/0:8,0:8:18:0,18,215	0/0:2,0:2:6:0,6,60	0/0:8,0:8:12:0,12,166	0/0:20,0:20:60:0,60,652
chr0	186926057	.	A	G	488.88	.	AC=13;AF=0.068;AN=190;BaseQRankSum=-2.054;DP=301;Dels=0.00;FS=0.000;HaplotypeScore=0.1375;InbreedingCoeff=0.2127;MLEAC=11;MLEAF=0.058;MQ=51.69;MQ0=0;MQRankSum=2.140;QD=19.56;ReadPosRankSum=-1.978	GT:AD:DP:GQ:PL	0/0:20,0:20:42:0,42,443	0/0:5,0:5:12:0,12,124	0/0:6,0:6:18:0,18,177	0/0:14,0:14:39:0,39,397	0/0:1,0:1:3:0,3,28	0/0:5,0:5:9:0,9,86	0/0:4,0:4:12:0,12,114	./.:.:.:.:.	./.:.:.:.:.	0/0:3,0:3:9:0,9,92	./.:.:.:.:.	0/0:6,0:6:18:0,18,183	0/0:1,0:1:3:0,3,28	./.:.:.:.:.	0/0:8,0:8:15:0,15,167	0/0:5,0:5:15:0,15,157	0/0:4,0:4:12:0,12,120	./.:.:.:.:.	0/0:2,0:2:6:0,6,52	0/0:2,0:2:6:0,6,57	./.:.:.:.:.	0/0:5,0:5:15:0,15,163	0/0:4,0:4:12:0,12,113	0/0:1,0:1:3:0,3,32	0/0:5,0:5:12:0,12,119	0/0:3,0:3:9:0,9,92	0/0:3,0:3:9:0,9,96	0/0:1,0:1:3:0,3,32	./.:.:.:.:.	1/1:0,10:10:30:302,30,0	1/1:0,2:2:3:32,3,0	1/1:0,2:2:3:29,3,0	0/0:5,0:6:15:0,15,152	0/0:1,0:1:3:0,3,33	0/0:5,0:5:15:0,15,154	0/0:2,0:2:3:0,3,32	0/0:4,0:4:12:0,12,124	0/0:3,0:3:9:0,9,94	1/1:0,6:6:15:166,15,0	./.:.:.:.:.	1/1:0,2:2:6:59,6,0	0/0:3,0:3:9:0,9,93	0/0:7,0:7:21:0,21,206	0/0:9,0:9:24:0,24,258	0/0:2,0:2:6:0,6,60	0/0:7,0:7:21:0,21,210	./.:.:.:.:.	0/0:2,0:2:6:0,6,67	./.:.:.:.:.	0/0:1,0:1:3:0,3,31	./.:.:.:.:.	0/0:1,0:1:3:0,3,31	0/0:1,0:1:3:0,3,28	./.:.:.:.:.	0/0:2,0:2:6:0,6,61	0/0:1,0:1:3:0,3,32	0/0:3,0:3:6:0,6,75	0/0:1,0:1:3:0,3,32	./.:.:.:.:.	./.:.:.:.:.	0/0:2,0:2:6:0,6,61	0/0:1,0:1:3:0,3,32	0/0:2,0:2:6:0,6,59	./.:.:.:.:.	0/0:1,0:1:3:0,3,30	0/0:3,0:3:9:0,9,90	0/0:2,0:2:6:0,6,60	./.:.:.:.:.	0/0:1,0:1:3:0,3,30	./.:.:.:.:.	./.:.:.:.:.	0/0:1,0:1:3:0,3,30	./.:.:.:.:.	0/0:1,0:1:3:0,3,32	0/0:6,0:6:18:0,18,182	./.:.:.:.:.	./.:.:.:.:.	0/0:3,0:3:9:0,9,86	./.:.:.:.:.	./.:.:.:.:.	0/0:1,0:1:3:0,3,32	./.:.:.:.:.	0/0:2,0:2:6:0,6,65	0/0:1,0:1:3:0,3,28	./.:.:.:.:.	0/0:1,0:1:3:0,3,33	0/0:1,0:1:3:0,3,31	0/0:1,0:1:3:0,3,30	./.:.:.:.:.	./.:.:.:.:.	0/0:2,0:2:6:0,6,61	0/0:2,0:2:6:0,6,62	0/0:3,0:3:9:0,9,93	0/0:1,0:1:3:0,3,33	./.:.:.:.:.	0/0:2,0:2:6:0,6,60	0/0:3,0:3:6:0,6,65	./.:.:.:.:.	./.:.:.:.:.	./.:.:.:.:.	./.:.:.:.:.	0/0:1,0:1:3:0,3,30	0/0:2,0:2:3:0,3,45	0/0:2,0:2:6:0,6,61	0/0:2,0:2:6:0,6,55	0/0:2,0:2:6:0,6,58	0/0:4,0:4:12:0,12,129	0/0:3,0:3:9:0,9,90	0/0:4,0:4:9:0,9,94	0/0:1,0:1:3:0,3,32	0/0:2,0:2:6:0,6,63	0/0:4,0:4:9:0,9,95	0/0:2,0:2:6:0,6,56	0/1:1,1:2:26:26,0,26	./.:.:.:.:.	1/1:0,1:1:3:28,3,0	./.:.:.:.:.	0/0:1,0:1:3:0,3,31	./.:.:.:.:.	./.:.:.:.:.	0/0:2,0:2:6:0,6,61	0/0:1,0:1:3:0,3,32	0/0:1,0:1:3:0,3,31	0/0:3,0:3:6:0,6,75	./.:.:.:.:.	./.:.:.:.:.	0/0:3,0:3:6:0,6,74	0/0:1,0:1:3:0,3,31	0/0:2,0:2:6:0,6,65	./.:.:.:.:.	./.:.:.:.:.	./.:.:.:.:.	0/0:4,0:4:6:0,6,76	0/0:2,0:2:3:0,3,45	./.:.:.:.:.	0/0:4,0:4:6:0,6,89	0/0:9,0:9:21:0,21,223
chr0	186928837	.	A	C	233.49	.	AC=10;AF=0.057;AN=174;DP=533;Dels=0.00;FS=0.000;HaplotypeScore=0.0323;InbreedingCoeff=0.2388;MLEAC=7;MLEAF=0.040;MQ=28.27;MQ0=75;QD=11.67	GT:AD:DP:GQ:PL	0/0:22,0:22:36:0,36,382	0/0:17,0:17:24:0,24,253	0/0:14,0:14:21:0,21,220	0/0:19,0:19:30:0,30,306	0/0:10,0:10:12:0,12,122	0/0:7,0:7:3:0,3,32	0/0:2,0:2:6:0,6,63	./.:.:.:.:.	./.:.:.:.:.	0/0:9,0:9:24:0,24,245	0/0:1,0:1:3:0,3,32	0/0:3,0:3:6:0,6,65	0/0:7,0:7:9:0,9,90	./.:.:.:.:.	0/0:20,0:20:36:0,36,385	0/0:3,0:3:6:0,6,63	0/0:3,0:3:6:0,6,61	./.:.:.:.:.	0/0:5,0:5:9:0,9,92	./.:.:.:.:.	./.:.:.:.:.	./.:.:.:.:.	0/0:5,0:5:3:0,3,31	0/0:15,0:15:30:0,30,316	./.:.:.:.:.	0/0:3,0:3:3:0,3,32	0/0:14,0:14:12:0,12,122	./.:.:.:.:.	./.:.:.:.:.	./.:.:.:.:.	./.:.:.:.:.	./.:.:.:.:.	0/0:4,0:4:3:0,3,29	0/0:2,0:2:3:0,3,30	0/0:10,0:10:21:0,21,221	./.:.:.:.:.	0/0:10,0:10:12:0,12,126	./.:.:.:.:.	0/0:8,0:8:18:0,18,185	./.:.:.:.:.	./.:.:.:.:.	0/0:8,0:8:9:0,9,92	0/0:8,0:8:12:0,12,122	0/0:14,0:14:9:0,9,96	0/0:15,0:15:12:0,12,115	./.:.:.:.:.	0/0:14,0:14:15:0,15,158	./.:.:.:.:.	0/0:2,0:3:6:0,6,63	0/0:2,0:3:6:0,6,61	./.:.:.:.:.	./.:.:.:.:.	0/0:5,0:5:6:0,6,61	./.:.:.:.:.	0/0:3,0:3:9:0,9,95	./.:.:.:.:.	0/0:8,0:8:12:0,12,122	0/0:4,0:4:12:0,12,118	0/0:1,0:1:3:0,3,32	0/0:4,0:4:9:0,9,92	0/0:2,0:2:6:0,6,61	0/0:1,0:1:3:0,3,30	0/0:4,0:4:6:0,6,63	0/0:3,0:3:6:0,6,63	0/0:7,0:7:15:0,15,153	0/0:6,0:6:6:0,6,63	0/0:7,0:7:18:0,18,189	0/0:3,0:3:6:0,6,59	./.:.:.:.:.	./.:.:.:.:.	./.:.:.:.:.	0/0:1,0:1:3:0,3,32	1/1:0,4:4:9:89,9,0	1/1:0,2:2:3:30,3,0	0/0:6,0:6:6:0,6,61	0/0:3,0:3:3:0,3,32	./.:.:.:.:.	./.:.:.:.:.	0/0:1,0:1:3:0,3,31	./.:.:.:.:.	0/0:2,0:2:6:0,6,63	0/0:3,0:3:6:0,6,59	./.:.:.:.:.	./.:.:.:.:.	0/0:6,0:6:12:0,12,130	./.:.:.:.:.	0/0:2,0:2:6:0,6,61	./.:.:.:.:.	0/0:2,0:2:6:0,6,61	./.:.:.:.:.	./.:.:.:.:.	0/0:6,0:6:9:0,9,95	0/0:4,0:4:6:0,6,65	0/0:4,0:4:12:0,12,126	0/0:3,0:3:6:0,6,61	0/0:2,0:2:3:0,3,27	./.:.:.:.:.	0/0:5,0:5:9:0,9,95	0/0:5,0:5:12:0,12,122	0/0:3,0:3:6:0,6,61	0/0:2,0:2:3:0,3,28	0/0:1,0:1:3:0,3,32	./.:.:.:.:.	0/0:1,0:1:3:0,3,32	0/0:2,0:2:6:0,6,61	./.:.:.:.:.	./.:.:.:.:.	0/0:6,0:6:12:0,12,122	./.:.:.:.:.	./.:.:.:.:.	0/0:5,0:6:15:0,15,153	./.:.:.:.:.	0/0:8,0:8:21:0,21,214	0/0:4,0:4:3:0,3,31	0/0:2,0:2:3:0,3,32	./.:.:.:.:.	0/0:3,0:3:6:0,6,63	0/0:4,0:4:6:0,6,61	0/0:2,0:2:3:0,3,31	0/0:1,0:1:3:0,3,32	0/0:3,0:3:3:0,3,32	0/0:2,0:2:6:0,6,63	1/1:0,1:3:3:31,3,0	1/1:0,4:4:12:118,12,0	1/1:0,7:7:9:89,9,0	0/0:2,0:2:3:0,3,31	./.:.:.:.:.	0/0:2,0:2:3:0,3,31	0/0:4,0:4:9:0,9,92	./.:.:.:.:.	./.:.:.:.:.	./.:.:.:.:.	./.:.:.:.:.	0/0:1,1:2:3:0,3,31	./.:.:.:.:.	./.:.:.:.:.	0/0:16,0:16:3:0,3,33
chr0	186932682	.	A	G	2395.12	.	AC=34;AF=0.131;AN=260;BaseQRankSum=1.662;DP=791;Dels=0.00;FS=5.078;HaplotypeScore=0.0932;InbreedingCoeff=0.5507;MLEAC=29;MLEAF=0.112;MQ=59.83;MQ0=0;MQRankSum=1.073;QD=23.95;ReadPosRankSum=0.972	GT:AD:DP:GQ:PL	0/0:42,0:42:99:0,126,1325	1/1:0,23:23:66:711,66,0	0/0:6,0:6:18:0,18,189	0/0:43,0:43:99:0,129,1335	0/0:15,0:15:42:0,42,440	0/0:8,0:8:24:0,24,248	0/0:11,0:11:30:0,30,327	0/0:4,0:4:12:0,12,126	0/0:3,0:3:9:0,9,95	0/0:15,0:15:45:0,45,479	0/0:2,0:2:6:0,6,65	0/0:11,0:11:33:0,33,340	0/0:12,0:12:36:0,36,374	./.:.:.:.:.	0/0:11,0:11:33:0,33,342	0/0:10,0:10:30:0,30,306	0/0:16,0:16:48:0,48,493	0/0:2,0:2:6:0,6,63	0/0:9,0:9:27:0,27,289	0/0:3,0:3:9:0,9,89	0/0:1,0:1:3:0,3,32	0/0:12,0:12:30:0,30,349	0/0:9,0:9:24:0,24,272	0/0:20,0:20:54:0,54,592	0/0:1,0:1:3:0,3,35	0/0:16,0:16:48:0,48,500	0/0:9,0:9:21:0,21,226	0/0:5,0:5:15:0,15,162	0/0:1,0:1:3:0,3,31	0/0:14,0:14:36:0,36,405	0/0:3,0:3:9:0,9,95	0/0:2,0:2:6:0,6,60	0/0:5,0:5:15:0,15,152	0/0:2,0:2:6:0,6,63	0/0:21,0:21:63:0,63,655	0/0:3,0:3:9:0,9,95	0/0:17,0:17:51:0,51,527	0/0:9,0:9:24:0,24,262	0/0:13,0:13:39:0,39,394	0/0:1,0:1:3:0,3,33	0/0:1,0:1:3:0,3,32	0/0:8,0:8:24:0,24,247	0/0:10,0:10:30:0,30,301	1/1:0,16:16:48:507,48,0	0/0:9,0:9:27:0,27,283	0/0:10,0:10:30:0,30,319	0/0:18,0:18:48:0,48,533	1/1:0,3:3:9:95,9,0	0/0:2,0:2:6:0,6,66	0/0:3,0:3:9:0,9,92	0/0:4,0:4:12:0,12,121	0/0:3,0:3:9:0,9,90	0/0:1,0:1:3:0,3,32	0/0:4,0:4:12:0,12,126	1/1:0,3:3:9:99,9,0	0/0:4,0:4:12:0,12,124	1/1:0,4:4:12:130,12,0	1/1:0,3:3:6:76,6,0	0/0:4,0:4:12:0,12,120	0/0:3,0:3:9:0,9,97	0/0:6,0:6:18:0,18,197	0/0:2,0:2:6:0,6,61	0/0:11,0:11:30:0,30,313	0/0:2,0:2:6:0,6,59	0/0:3,0:3:9:0,9,89	0/0:4,0:4:12:0,12,122	./.:.:.:.:.	0/0:2,0:2:6:0,6,60	./.:.:.:.:.	1/1:0,2:2:6:66,6,0	0/0:2,0:2:6:0,6,64	0/0:3,0:3:9:0,9,97	0/0:2,0:2:6:0,6,61	0/1:5,1:6:15:15,0,137	1/1:0,3:3:9:96,9,0	1/1:0,4:4:12:126,12,0	1/1:0,1:1:3:31,3,0	0/0:3,0:3:9:0,9,89	./.:.:.:.:.	1/1:0,5:5:9:119,9,0	1/1:0,2:2:6:61,6,0	0/0:2,0:2:6:0,6,65	0/0:4,0:4:12:0,12,118	0/0:1,0:1:3:0,3,32	0/0:3,0:3:9:0,9,92	0/0:2,0:2:6:0,6,65	0/0:2,0:2:6:0,6,58	./.:.:.:.:.	0/0:4,0:4:12:0,12,122	0/0:3,0:3:9:0,9,92	0/0:3,0:3:9:0,9,94	0/0:3,0:3:9:0,9,88	0/0:4,0:4:12:0,12,126	0/0:3,0:3:6:0,6,75	0/0:1,0:1:3:0,3,30	0/0:1,0:1:3:0,3,28	0/0:2,0:2:6:0,6,63	./.:.:.:.:.	0/0:3,0:3:9:0,9,88	0/0:2,0:2:6:0,6,63	0/0:3,0:3:9:0,9,96	0/0:2,0:2:6:0,6,63	0/0:1,0:1:3:0,3,32	0/0:2,0:2:6:0,6,61	0/0:6,0:6:18:0,18,186	0/0:5,0:5:15:0,15,155	0/1:5,1:6:15:15,0,127	0/0:7,0:7:21:0,21,222	0/0:2,0:2:6:0,6,61	0/0:2,0:2:6:0,6,61	0/0:4,0:4:12:0,12,126	0/0:2,0:2:6:0,6,63	0/0:9,0:9:27:0,27,271	0/0:3,0:3:9:0,9,92	0/0:4,0:4:12:0,12,127	0/0:3,0:3:9:0,9,92	0/0:3,0:3:9:0,9,92	1/1:0,8:8:24:246,24,0	1/1:0,2:2:6:65,6,0	0/0:1,0:1:3:0,3,29	1/1:0,6:6:18:197,18,0	0/0:7,0:7:21:0,21,221	0/0:3,0:3:9:0,9,95	0/0:9,0:9:27:0,27,283	0/0:2,0:2:6:0,6,64	0/0:2,0:2:6:0,6,60	0/0:6,0:6:18:0,18,189	0/0:2,0:2:6:0,6,60	1/1:0,3:3:9:97,9,0	0/0:3,0:3:6:0,6,75	0/0:3,0:3:6:0,6,73	0/0:2,0:2:3:0,3,45	0/0:2,0:2:3:0,3,45	0/0:6,0:6:9:0,9,133	0/0:3,0:3:6:0,6,62	./.:.:.:.:.	0/0:28,0:28:84:0,84,923
chr0	186933265	.	C	T	403.3	.	AC=19;AF=0.086;AN=220;BaseQRankSum=-2.009;DP=400;Dels=0.00;FS=7.535;HaplotypeScore=0.0534;InbreedingCoeff=0.2879;MLEAC=14;MLEAF=0.064;MQ=59.79;MQ0=0;MQRankSum=0.082;QD=19.20;ReadPosRankSum=-1.227	GT:AD:DP:GQ:PL	0/0:32,0:32:96:0,96,1003	1/1:0,1:1:3:28,3,0	0/0:9,0:9:24:0,24,267	0/0:13,0:13:39:0,39,404	0/0:4,0:4:12:0,12,124	0/0:4,0:4:12:0,12,130	0/0:2,0:2:6:0,6,56	0/0:2,0:2:6:0,6,59	0/0:1,0:1:3:0,3,33	0/0:2,0:2:6:0,6,65	0/0:3,0:3:9:0,9,104	0/0:6,0:6:18:0,18,195	0/0:2,0:2:6:0,6,61	0/0:2,0:2:6:0,6,63	0/0:16,0:16:48:0,48,495	0/0:7,0:7:21:0,21,222	0/0:9,0:9:27:0,27,282	0/0:1,0:1:3:0,3,32	0/0:1,0:1:3:0,3,32	0/0:1,0:1:3:0,3,32	0/0:1,0:1:3:0,3,32	0/0:4,0:4:12:0,12,124	0/0:4,0:4:12:0,12,127	0/0:9,0:9:27:0,27,275	0/0:2,0:2:6:0,6,67	0/0:12,0:12:36:0,36,385	0/0:2,0:2:6:0,6,61	0/0:2,0:2:6:0,6,63	0/0:1,0:1:3:0,3,32	0/0:7,0:7:18:0,18,189	0/0:4,0:4:12:0,12,132	./.:.:.:.:.	0/0:2,0:2:6:0,6,62	0/0:2,0:2:6:0,6,66	0/0:5,0:5:15:0,15,163	0/0:2,0:2:6:0,6,65	0/0:5,0:5:15:0,15,153	0/0:3,0:3:9:0,9,95	0/0:4,0:4:12:0,12,128	0/0:3,0:3:9:0,9,98	0/0:5,0:5:15:0,15,158	0/0:5,0:5:15:0,15,156	0/0:13,0:13:36:0,36,379	1/1:0,4:4:9:106,9,0	0/0:8,0:8:24:0,24,245	0/0:2,0:2:6:0,6,65	0/0:4,0:4:12:0,12,129	0/0:2,0:2:6:0,6,64	0/0:1,0:1:3:0,3,31	0/0:1,0:1:3:0,3,33	./.:.:.:.:.	./.:.:.:.:.	0/0:1,0:1:3:0,3,30	0/0:1,0:1:3:0,3,32	./.:.:.:.:.	0/0:1,0:1:3:0,3,32	1/1:0,1:1:3:32,3,0	1/1:0,2:2:6:63,6,0	0/0:2,0:2:6:0,6,61	./.:.:.:.:.	./.:.:.:.:.	./.:.:.:.:.	0/0:2,0:2:6:0,6,62	0/0:1,0:1:3:0,3,32	0/0:2,0:2:6:0,6,62	0/0:1,0:1:3:0,3,32	./.:.:.:.:.	0/0:1,0:1:3:0,3,32	0/0:1,0:1:3:0,3,31	./.:.:.:.:.	./.:.:.:.:.	./.:.:.:.:.	0/0:1,0:1:3:0,3,35	./.:.:.:.:.	./.:.:.:.:.	1/1:0,2:2:6:61,6,0	./.:.:.:.:.	./.:.:.:.:.	./.:.:.:.:.	1/1:0,5:5:15:154,15,0	./.:.:.:.:.	./.:.:.:.:.	0/0:8,0:8:24:0,24,261	0/0:2,0:2:6:0,6,63	0/0:1,0:1:3:0,3,31	0/0:1,0:1:3:0,3,35	0/0:1,0:1:3:0,3,31	0/0:1,0:1:3:0,3,32	0/0:1,0:1:3:0,3,32	0/0:1,0:1:3:0,3,36	0/0:1,0:1:3:0,3,32	0/0:2,0:2:6:0,6,65	0/0:3,0:3:9:0,9,92	0/0:1,0:1:3:0,3,32	./.:.:.:.:.	0/0:2,0:2:6:0,6,66	0/0:3,0:3:6:0,6,67	0/0:1,0:1:3:0,3,32	0/0:1,0:1:3:0,3,32	./.:.:.:.:.	0/0:1,0:1:3:0,3,32	0/0:2,0:2:6:0,6,61	0/0:2,0:2:6:0,6,63	0/0:1,0:1:3:0,3,31	./.:.:.:.:.	0/0:4,0:4:12:0,12,126	0/1:1,1:2:26:26,0,26	0/0:1,0:1:3:0,3,32	./.:.:.:.:.	0/0:1,0:1:3:0,3,30	0/0:4,0:4:12:0,12,132	./.:.:.:.:.	0/0:9,0:9:24:0,24,258	0/0:2,0:2:6:0,6,61	0/0:4,0:4:12:0,12,124	0/0:3,0:3:9:0,9,97	0/0:3,0:3:9:0,9,95	./.:.:.:.:.	1/1:0,1:1:3:34,3,0	./.:.:.:.:.	1/1:0,1:1:3:32,3,0	./.:.:.:.:.	0/0:3,0:3:9:0,9,97	0/0:3,0:3:9:0,9,93	0/0:1,0:1:3:0,3,32	0/0:2,0:2:6:0,6,62	0/0:3,0:3:9:0,9,95	0/0:5,0:5:12:0,12,140	1/1:0,2:2:6:61,6,0	0/0:8,0:8:15:0,15,185	0/0:6,0:6:9:0,9,134	0/0:4,0:4:9:0,9,105	0/0:5,0:5:12:0,12,136	0/0:2,0:2:6:0,6,64	./.:.:.:.:.	0/0:4,0:4:6:0,6,89	0/0:20,0:20:60:0,60,677
chr0	186940985	.	G	C	1071.78	.	AC=13;AF=0.050;AN=260;BaseQRankSum=-1.387;DP=909;Dels=0.00;FS=4.639;HaplotypeScore=0.0843;InbreedingCoeff=0.3626;MLEAC=11;MLEAF=0.042;MQ=59.71;MQ0=0;MQRankSum=0.386;QD=24.36;ReadPosRankSum=-0.002	GT:AD:DP:GQ:PL	0/0:52,0:52:99:0,156,1671	0/0:23,0:23:69:0,69,724	0/0:16,0:16:48:0,48,514	0/0:41,0:41:99:0,120,1256	0/0:14,0:14:42:0,42,435	0/0:11,0:11:33:0,33,341	0/0:10,0:10:27:0,27,277	0/0:4,0:4:12:0,12,132	0/0:1,0:1:3:0,3,32	1/1:0,17:17:51:507,51,0	1/1:0,1:1:3:28,3,0	0/0:20,0:20:60:0,60,623	0/0:23,0:23:69:0,69,730	0/0:1,0:1:3:0,3,32	0/0:19,0:19:54:0,54,575	0/0:11,0:11:33:0,33,335	0/0:20,0:20:60:0,60,638	0/0:1,0:1:3:0,3,32	0/0:5,0:5:9:0,9,118	0/0:3,0:3:9:0,9,86	0/0:3,0:3:9:0,9,89	0/0:13,0:13:39:0,39,411	0/0:15,0:15:45:0,45,466	0/0:23,0:23:69:0,69,691	0/0:4,0:4:12:0,12,129	0/0:19,0:19:57:0,57,608	0/0:12,0:12:36:0,36,381	0/1:1,6:7:16:143,0,16	0/0:1,0:1:3:0,3,32	0/0:18,0:18:48:0,48,514	0/0:6,0:6:12:0,12,131	0/0:7,0:7:21:0,21,204	0/0:13,0:13:33:0,33,371	0/0:6,0:6:18:0,18,194	0/0:17,0:17:45:0,45,496	0/0:3,0:3:9:0,9,95	0/0:17,0:17:51:0,51,520	0/0:11,0:11:33:0,33,357	1/1:0,8:8:24:247,24,0	0/0:6,0:6:18:0,18,193	0/0:9,0:9:27:0,27,293	0/0:13,0:13:39:0,39,408	0/0:25,0:25:75:0,75,773	0/0:12,0:12:30:0,30,334	0/0:22,0:22:66:0,66,680	0/0:18,0:18:54:0,54,562	0/0:9,0:9:27:0,27,281	0/0:3,0:3:9:0,9,93	0/0:3,0:3:9:0,9,90	0/0:7,0:7:21:0,21,219	./.:.:.:.:.	0/0:2,0:2:6:0,6,59	1/1:0,4:4:12:123,12,0	0/0:2,0:2:6:0,6,61	0/0:3,0:3:9:0,9,83	0/0:1,0:1:3:0,3,32	0/0:4,0:4:9:0,9,110	0/0:5,0:5:15:0,15,158	0/0:1,0:1:3:0,3,32	0/0:6,0:6:18:0,18,189	0/0:4,0:4:12:0,12,124	0/0:2,0:2:6:0,6,61	0/0:6,0:6:18:0,18,189	0/0:3,0:3:9:0,9,89	0/0:3,0:3:6:0,6,65	0/0:3,0:3:9:0,9,92	0/0:2,0:2:6:0,6,63	0/0:2,0:2:6:0,6,61	0/0:4,0:4:12:0,12,126	0/0:1,0:1:3:0,3,34	0/0:3,0:3:9:0,9,92	0/0:3,0:3:9:0,9,91	0/0:3,0:3:9:0,9,91	0/0:2,0:2:6:0,6,58	0/0:6,0:6:15:0,15,173	0/0:3,0:3:9:0,9,96	0/0:2,0:2:6:0,6,59	0/0:4,0:4:12:0,12,126	./.:.:.:.:.	0/0:3,0:3:9:0,9,94	0/0:1,0:1:3:0,3,33	0/0:1,0:1:3:0,3,33	0/0:4,0:4:12:0,12,132	0/0:4,0:4:12:0,12,121	0/0:2,0:2:6:0,6,60	0/0:2,0:2:6:0,6,63	./.:.:.:.:.	0/0:6,0:6:18:0,18,193	0/0:5,0:5:15:0,15,161	1/1:0,3:3:9:96,9,0	0/0:2,0:2:6:0,6,61	0/0:3,0:3:9:0,9,95	0/0:1,0:1:3:0,3,33	1/1:0,4:4:12:121,12,0	0/0:3,0:3:9:0,9,97	0/0:2,0:2:6:0,6,57	0/0:3,0:3:9:0,9,81	0/0:1,0:1:3:0,3,33	0/0:2,0:2:6:0,6,61	0/0:3,0:3:9:0,9,92	0/0:3,0:3:9:0,9,92	0/0:2,0:2:6:0,6,61	0/0:3,0:3:9:0,9,91	0/0:3,0:3:9:0,9,87	0/0:4,0:4:12:0,12,129	0/0:6,0:6:18:0,18,180	0/0:7,0:7:21:0,21,216	./.:.:.:.:.	0/0:5,0:5:15:0,15,161	0/0:3,0:3:6:0,6,73	0/0:4,0:4:12:0,12,121	0/0:5,0:5:15:0,15,164	0/0:5,0:5:15:0,15,154	0/0:1,0:1:3:0,3,33	./.:.:.:.:.	0/0:2,0:2:6:0,6,65	0/0:4,0:4:12:0,12,122	0/0:1,0:1:3:0,3,32	0/0:3,0:3:9:0,9,91	0/0:1,0:1:3:0,3,32	0/0:2,0:2:6:0,6,59	0/0:4,0:4:12:0,12,121	0/0:7,0:7:21:0,21,214	0/0:3,0:3:9:0,9,96	0/0:6,0:6:18:0,18,189	0/0:9,0:9:27:0,27,280	0/0:5,0:5:15:0,15,160	0/0:2,0:2:6:0,6,67	0/0:4,0:4:12:0,12,125	0/0:2,0:2:3:0,3,45	0/0:2,0:2:3:0,3,45	./.:.:.:.:.	0/0:6,0:6:9:0,9,134	0/0:3,0:3:6:0,6,70	0/0:5,0:5:9:0,9,122	./.:.:.:.:.	0/0:25,0:25:75:0,75,833
chr0	186943357	.	G	A	1954.53	.	AC=18;AF=0.069;AN=262;BaseQRankSum=-4.802;DP=1165;Dels=0.00;FS=0.438;HaplotypeScore=0.0750;InbreedingCoeff=0.5945;MLEAC=15;MLEAF=0.057;MQ=59.78;MQ0=1;MQRankSum=0.087;QD=26.41;ReadPosRankSum=-1.377	GT:AD:DP:GQ:PL	0/0:84,0:84:99:0,253,2686	0/0:13,0:13:39:0,39,415	0/0:23,0:23:63:0,63,697	0/0:46,0:46:99:0,138,1403	0/0:13,0:13:39:0,39,410	0/0:11,0:11:33:0,33,338	0/0:22,0:22:66:0,66,692	0/0:3,0:3:9:0,9,99	0/0:2,0:2:6:0,6,65	1/1:0,20:20:60:582,60,0	1/1:0,4:4:12:128,12,0	0/0:17,0:17:48:0,48,517	0/0:39,0:39:99:0,117,1193	0/0:3,0:3:9:0,9,97	0/0:17,0:17:45:0,45,505	0/0:27,0:27:78:0,78,826	0/0:27,0:27:72:0,72,794	0/0:5,0:5:15:0,15,163	0/0:12,0:12:33:0,33,363	0/0:12,0:12:30:0,30,341	0/0:8,0:8:24:0,24,264	0/0:24,0:24:63:0,63,704	0/0:22,0:22:60:0,60,654	0/0:25,0:25:75:0,75,803	0/0:5,0:5:15:0,15,159	0/0:28,0:28:78:0,78,850	0/0:19,0:19:57:0,57,594	1/1:0,5:5:15:155,15,0	0/0:4,0:4:12:0,12,130	0/0:20,0:20:60:0,60,628	0/0:11,0:11:30:0,30,330	0/0:3,0:3:9:0,9,95	0/0:18,0:18:54:0,54,579	0/0:3,0:3:9:0,9,99	0/0:11,0:11:33:0,33,349	0/0:6,0:6:18:0,18,198	0/0:24,0:24:69:0,69,741	0/0:10,0:10:30:0,30,310	1/1:0,18:18:48:519,48,0	0/0:1,0:1:3:0,3,32	0/0:3,0:3:9:0,9,103	0/0:13,0:13:39:0,39,415	0/0:15,0:15:39:0,39,442	0/0:26,0:26:78:0,78,808	0/0:15,0:15:42:0,42,460	0/0:26,0:26:75:0,75,798	0/0:9,0:9:27:0,27,279	0/0:4,0:4:12:0,12,132	0/0:5,0:5:15:0,15,149	0/0:9,0:9:21:0,21,248	1/1:0,3:3:9:92,9,0	0/0:3,0:3:9:0,9,84	1/1:0,11:11:33:342,33,0	0/0:2,0:2:6:0,6,64	0/0:3,0:3:9:0,9,95	0/0:3,0:3:9:0,9,92	0/0:6,0:6:18:0,18,181	0/0:5,0:5:15:0,15,159	./.:.:.:.:.	0/0:5,0:5:15:0,15,161	0/0:3,0:3:9:0,9,93	0/0:3,0:3:9:0,9,89	0/0:8,0:8:24:0,24,257	0/0:3,0:3:9:0,9,92	0/0:7,0:7:21:0,21,221	0/0:3,0:3:9:0,9,85	0/0:3,0:3:9:0,9,97	0/0:10,0:10:30:0,30,316	0/0:5,0:5:15:0,15,155	./.:.:.:.:.	0/0:3,0:3:9:0,9,99	0/0:3,0:3:9:0,9,93	0/0:3,0:3:9:0,9,98	0/0:4,0:4:12:0,12,115	0/0:6,0:6:18:0,18,189	0/0:2,0:2:6:0,6,61	0/0:1,0:1:3:0,3,32	0/0:5,0:5:15:0,15,161	./.:.:.:.:.	0/0:1,0:1:3:0,3,32	0/0:2,0:2:6:0,6,63	0/0:3,0:3:6:0,6,75	0/0:1,0:1:3:0,3,30	0/0:5,0:5:12:0,12,143	0/0:5,0:5:15:0,15,157	0/0:3,0:3:9:0,9,96	0/0:5,0:5:15:0,15,159	0/0:4,0:4:12:0,12,128	0/0:6,0:6:18:0,18,186	1/1:0,6:6:18:185,18,0	0/0:2,0:2:6:0,6,62	0/0:9,0:9:24:0,24,257	0/0:5,0:5:15:0,15,158	1/1:0,3:3:9:93,9,0	0/0:7,0:7:21:0,21,215	0/0:2,0:2:6:0,6,65	0/0:7,0:7:21:0,21,224	0/0:3,0:3:9:0,9,97	0/0:4,0:4:12:0,12,128	0/0:1,0:1:3:0,3,32	0/0:9,0:9:27:0,27,287	0/0:6,0:6:15:0,15,173	0/0:3,0:3:9:0,9,96	0/0:3,0:3:9:0,9,92	0/0:3,0:3:9:0,9,95	0/0:5,0:5:12:0,12,142	0/0:7,0:7:21:0,21,225	./.:.:.:.:.	0/0:1,0:1:3:0,3,36	0/0:8,0:8:24:0,24,243	0/0:4,0:4:12:0,12,122	0/0:1,0:1:3:0,3,36	0/0:7,0:7:21:0,21,226	0/0:6,0:6:18:0,18,191	1/1:0,4:4:12:121,12,0	0/0:6,0:6:15:0,15,168	0/0:4,0:4:12:0,12,122	0/0:3,0:3:9:0,9,92	0/0:6,0:6:18:0,18,193	0/0:5,0:5:15:0,15,151	0/0:1,0:1:3:0,3,31	0/0:6,0:6:18:0,18,191	0/0:8,0:8:24:0,24,252	0/0:7,0:7:21:0,21,222	0/0:6,0:6:18:0,18,186	0/0:5,0:5:15:0,15,155	0/0:1,0:1:3:0,3,32	0/0:5,0:5:15:0,15,158	0/0:2,0:2:6:0,6,62	./.:.:.:.:.	./.:.:.:.:.	0/0:4,0:4:6:0,6,89	0/0:5,0:5:6:0,6,89	0/0:2,0:2:3:0,3,45	0/0:4,0:4:9:0,9,104	0/0:2,0:2:3:0,3,45	0/0:29,0:29:87:0,87,1003
chr0	186943930	.	G	T	1996.3	.	AC=16;AF=0.062;AN=258;BaseQRankSum=0.558;DP=1021;Dels=0.00;FS=2.130;HaplotypeScore=0.2249;InbreedingCoeff=0.4093;MLEAC=15;MLEAF=0.058;MQ=59.66;MQ0=0;MQRankSum=-0.343;QD=27.73;ReadPosRankSum=-0.664	GT:AD:DP:GQ:PL	0/0:78,0:78:99:0,235,2542	0/0:19,0:19:57:0,57,605	0/0:21,0:21:63:0,63,683	0/0:47,0:47:99:0,141,1521	0/0:12,0:12:36:0,36,381	0/0:12,0:12:33:0,33,369	0/0:24,0:24:72:0,72,766	0/0:4,0:4:12:0,12,125	0/0:2,0:2:6:0,6,66	1/1:0,17:17:51:546,51,0	0/1:1,3:4:20:85,0,20	0/0:12,0:12:36:0,36,399	0/0:26,0:26:78:0,78,820	./.:.:.:.:.	0/0:24,0:24:69:0,69,756	0/0:16,0:16:48:0,48,504	0/0:17,0:17:51:0,51,538	0/0:2,0:2:6:0,6,65	0/0:7,0:7:18:0,18,202	0/0:7,0:7:21:0,21,220	0/0:3,0:3:9:0,9,91	0/0:17,0:17:51:0,51,538	0/0:19,0:19:54:0,54,597	0/0:15,0:15:45:0,45,487	0/0:2,0:2:6:0,6,69	0/0:22,0:22:66:0,66,700	0/0:13,0:13:39:0,39,433	0/1:1,1:2:26:26,0,27	0/0:2,0:2:6:0,6,60	0/0:19,0:19:57:0,57,605	0/0:3,0:3:9:0,9,93	0/0:7,0:7:21:0,21,217	0/0:18,0:18:54:0,54,594	0/0:6,0:6:18:0,18,192	0/0:13,0:13:39:0,39,419	0/0:6,0:6:18:0,18,195	0/0:20,0:20:60:0,60,650	0/0:21,0:21:63:0,63,686	1/1:0,21:21:63:679,63,0	0/0:6,0:6:18:0,18,197	0/0:2,0:2:6:0,6,68	0/0:16,0:16:48:0,48,505	0/0:24,0:24:63:0,63,719	0/0:23,0:23:69:0,69,724	0/0:16,0:16:48:0,48,510	0/0:21,0:21:54:0,54,623	0/0:6,0:6:15:0,15,176	0/0:3,0:3:9:0,9,96	./.:.:.:.:.	0/0:5,0:5:15:0,15,163	1/1:0,2:2:6:65,6,0	0/0:2,0:2:6:0,6,64	1/1:0,11:11:33:354,33,0	0/0:2,0:2:6:0,6,63	0/0:2,0:2:6:0,6,63	0/0:1,0:1:3:0,3,32	0/0:3,0:3:9:0,9,100	0/0:6,0:6:18:0,18,197	0/0:4,0:4:12:0,12,122	0/0:4,0:4:12:0,12,126	0/0:4,0:4:12:0,12,125	0/0:2,0:2:6:0,6,65	0/0:4,0:4:12:0,12,128	0/0:6,0:6:18:0,18,187	0/0:2,0:2:6:0,6,67	0/0:6,0:6:18:0,18,197	0/0:2,0:2:6:0,6,59	0/0:7,0:7:21:0,21,216	0/0:5,0:5:15:0,15,163	./.:.:.:.:.	0/0:4,0:4:12:0,12,124	0/0:5,0:5:15:0,15,165	0/0:1,0:1:3:0,3,34	0/0:4,0:4:12:0,12,126	0/0:3,0:3:9:0,9,96	0/0:3,0:3:9:0,9,97	0/0:1,0:1:3:0,3,34	0/0:3,0:3:9:0,9,95	0/0:2,0:2:6:0,6,65	0/0:1,0:1:3:0,3,34	0/0:1,0:1:3:0,3,32	0/0:3,0:3:6:0,6,78	0/0:3,0:3:9:0,9,98	0/0:1,0:1:3:0,3,32	0/0:4,0:4:12:0,12,127	0/0:4,0:4:12:0,12,131	0/0:2,0:2:6:0,6,59	0/0:4,0:4:12:0,12,131	0/0:5,0:5:15:0,15,165	1/1:0,4:4:12:127,12,0	0/0:2,0:2:6:0,6,62	0/0:1,0:1:3:0,3,32	0/0:4,0:4:12:0,12,125	1/1:0,3:3:9:92,9,0	./.:.:.:.:.	0/0:2,0:2:6:0,6,51	0/0:4,0:4:12:0,12,124	0/0:4,0:4:12:0,12,130	0/0:2,0:2:6:0,6,65	0/0:2,0:2:3:0,3,45	0/0:8,0:8:24:0,24,252	0/0:1,0:1:3:0,3,32	0/0:2,0:2:6:0,6,63	0/0:1,0:1:3:0,3,31	0/0:3,0:3:9:0,9,99	0/0:8,0:8:18:0,18,218	0/0:5,0:5:15:0,15,168	./.:.:.:.:.	./.:.:.:.:.	0/0:5,0:5:15:0,15,156	0/0:7,0:7:21:0,21,220	./.:.:.:.:.	0/0:9,0:9:27:0,27,295	0/0:2,0:2:6:0,6,68	1/1:0,8:8:24:258,24,0	0/0:3,0:3:9:0,9,98	0/0:5,0:5:12:0,12,139	0/0:6,0:6:18:0,18,187	0/0:5,0:5:15:0,15,162	0/0:6,0:6:18:0,18,190	0/0:2,0:2:6:0,6,61	0/0:3,0:3:9:0,9,95	0/0:3,0:3:9:0,9,101	0/0:2,0:2:6:0,6,64	0/0:1,0:1:3:0,3,34	0/0:6,0:6:18:0,18,189	0/0:2,0:2:6:0,6,68	0/0:2,0:2:6:0,6,62	0/0:6,0:6:18:0,18,189	./.:.:.:.:.	0/0:4,0:4:6:0,6,89	0/0:4,2:6:6:0,6,89	0/0:4,0:4:6:0,6,89	0/0:3,0:3:6:0,6,75	0/0:2,0:2:3:0,3,31	0/0:2,0:2:3:0,3,45	0/0:30,0:30:90:0,90,1035
chr0	186944266	.	C	A	2010.95	.	AC=20;AF=0.078;AN=258;BaseQRankSum=-7.668;DP=1002;Dels=0.00;FS=4.567;HaplotypeScore=0.1196;InbreedingCoeff=0.5790;MLEAC=17;MLEAF=0.066;MQ=59.72;MQ0=1;MQRankSum=0.196;QD=25.46;ReadPosRankSum=1.289	GT:AD:DP:GQ:PL	0/0:69,0:69:99:0,208,2243	0/0:18,0:18:54:0,54,579	0/0:18,0:18:51:0,51,557	0/0:40,0:40:99:0,117,1263	0/0:20,0:20:57:0,57,628	0/0:15,0:15:45:0,45,466	0/0:20,0:20:60:0,60,600	0/0:2,0:2:6:0,6,63	0/0:5,0:5:15:0,15,166	0/0:20,0:20:60:0,60,624	0/0:2,0:2:6:0,6,71	0/0:13,0:13:36:0,36,394	0/0:26,0:26:78:0,78,822	0/0:3,0:3:9:0,9,95	0/0:26,0:26:78:0,78,834	0/0:12,0:12:33:0,33,359	1/1:0,21:21:60:615,60,0	0/0:2,0:2:6:0,6,66	0/0:7,0:7:18:0,18,198	0/0:8,0:8:24:0,24,247	0/0:7,0:7:21:0,21,215	0/0:16,0:16:45:0,45,490	0/0:8,0:8:24:0,24,252	0/0:10,0:10:30:0,30,320	0/0:5,0:5:15:0,15,161	0/0:21,0:21:57:0,57,637	0/0:8,0:8:21:0,21,238	0/0:5,0:5:15:0,15,167	0/0:5,0:5:12:0,12,137	0/0:12,0:12:36:0,36,375	0/0:7,0:7:21:0,21,226	0/0:4,0:4:12:0,12,126	0/0:22,0:22:57:0,57,648	0/0:1,0:1:3:0,3,35	0/0:14,0:14:42:0,42,446	0/0:6,0:6:18:0,18,187	0/0:14,0:14:33:0,33,385	1/1:0,14:14:36:388,36,0	0/0:9,0:9:27:0,27,281	0/0:3,0:3:9:0,9,103	0/0:3,0:3:9:0,9,101	1/1:0,16:16:45:463,45,0	0/0:14,0:14:33:0,33,386	0/0:21,0:21:57:0,57,635	0/0:17,0:17:51:0,51,546	0/0:15,0:15:39:0,39,443	0/0:8,0:8:24:0,24,248	0/0:8,0:8:24:0,24,263	0/0:5,0:5:12:0,12,134	./.:.:.:.:.	0/0:1,0:1:3:0,3,33	0/0:1,0:1:3:0,3,31	0/0:7,0:7:21:0,21,225	0/0:7,0:7:21:0,21,222	0/0:3,0:3:9:0,9,97	0/0:2,0:2:6:0,6,63	0/0:5,0:5:15:0,15,163	0/0:11,0:11:24:0,24,293	0/0:4,0:4:12:0,12,125	0/0:4,0:4:12:0,12,127	0/0:2,0:2:6:0,6,68	0/0:3,0:3:9:0,9,93	1/1:0,6:6:18:179,18,0	0/0:7,0:7:21:0,21,220	./.:.:.:.:.	0/0:8,0:8:24:0,24,255	0/0:4,0:4:9:0,9,93	0/0:4,0:4:12:0,12,122	0/0:4,0:4:12:0,12,128	0/0:2,0:2:6:0,6,65	0/0:2,0:2:6:0,6,62	./.:.:.:.:.	0/0:1,0:1:3:0,3,31	0/0:2,0:2:6:0,6,64	0/0:3,0:3:9:0,9,93	0/0:2,0:2:6:0,6,66	./.:.:.:.:.	0/0:3,0:3:9:0,9,98	0/0:2,0:2:6:0,6,59	0/0:5,0:5:15:0,15,155	./.:.:.:.:.	./.:.:.:.:.	0/0:2,0:2:6:0,6,70	0/0:3,0:3:9:0,9,97	0/0:7,0:7:21:0,21,224	0/0:2,0:2:6:0,6,64	0/0:5,0:5:15:0,15,160	0/0:8,0:8:24:0,24,260	0/0:5,0:5:15:0,15,161	0/0:6,0:6:18:0,18,176	0/0:1,0:1:3:0,3,33	0/0:2,0:2:6:0,6,64	0/0:3,0:3:6:0,6,77	0/0:2,0:2:6:0,6,64	1/1:0,4:4:12:126,12,0	0/0:3,0:3:9:0,9,96	1/1:0,6:6:18:184,18,0	1/1:0,2:2:6:61,6,0	0/0:1,0:1:3:0,3,31	1/1:0,3:3:9:88,9,0	0/0:8,0:8:24:0,24,267	0/0:2,0:2:6:0,6,64	0/0:10,0:10:24:0,24,276	0/0:4,0:4:12:0,12,130	0/0:1,0:1:3:0,3,31	0/0:4,0:4:12:0,12,133	0/0:5,0:5:15:0,15,165	./.:.:.:.:.	0/0:6,0:6:18:0,18,183	1/1:0,5:5:12:121,12,0	1/1:0,2:2:6:59,6,0	0/0:6,0:6:18:0,18,185	0/0:1,0:1:3:0,3,31	0/0:6,0:6:18:0,18,181	0/0:6,0:6:18:0,18,191	0/0:3,0:3:9:0,9,95	0/0:4,0:4:12:0,12,120	0/0:3,0:3:9:0,9,94	0/0:4,0:4:12:0,12,130	0/0:1,0:1:3:0,3,31	0/0:7,0:7:21:0,21,224	0/0:5,0:5:15:0,15,161	0/0:5,0:5:15:0,15,154	0/0:9,0:9:27:0,27,286	0/0:4,0:4:12:0,12,123	0/0:5,0:5:15:0,15,156	0/0:5,0:5:15:0,15,163	0/0:8,0:8:24:0,24,250	0/0:3,0:3:9:0,9,97	0/0:2,0:2:3:0,3,45	./.:.:.:.:.	0/0:1,0:1:3:0,3,32	0/0:6,0:6:12:0,12,153	0/0:7,0:7:12:0,12,166	0/0:1,0:1:3:0,3,32	0/0:2,0:2:3:0,3,45	0/0:36,0:36:99:0,108,1204
chr0	186946651	.	A	G	1890.69	.	AC=21;AF=0.083;AN=254;BaseQRankSum=-1.440;DP=860;Dels=0.00;FS=2.011;HaplotypeScore=0.1641;InbreedingCoeff=0.4299;MLEAC=18;MLEAF=0.071;MQ=59.78;MQ0=0;MQRankSum=1.252;QD=21.98;ReadPosRankSum=0.122	GT:AD:DP:GQ:PL	0/0:68,0:68:99:0,204,2121	0/0:20,0:20:60:0,60,621	0/0:16,0:16:45:0,45,486	0/0:42,0:43:99:0,123,1298	0/0:11,0:11:30:0,30,328	0/0:5,0:5:15:0,15,157	0/0:16,0:16:45:0,45,475	0/0:4,0:4:12:0,12,130	0/0:1,0:1:3:0,3,34	0/0:17,0:17:48:0,48,512	0/0:1,0:1:3:0,3,32	1/1:0,16:16:42:459,42,0	0/0:18,0:18:51:0,51,549	0/0:2,0:2:6:0,6,59	0/0:9,0:9:24:0,24,264	0/0:9,0:9:24:0,24,260	0/0:11,0:11:27:0,27,304	./.:.:.:.:.	0/0:9,0:9:24:0,24,247	0/0:5,0:5:9:0,9,122	0/0:1,0:1:3:0,3,32	0/1:8,7:15:99:144,0,188	0/0:15,0:15:42:0,42,445	1/1:0,19:19:54:581,54,0	0/0:3,0:3:9:0,9,97	0/0:17,0:17:51:0,51,530	0/0:10,0:10:27:0,27,289	./.:.:.:.:.	0/0:1,0:1:3:0,3,34	0/0:9,0:9:27:0,27,274	0/0:4,0:4:12:0,12,132	0/0:4,0:4:12:0,12,129	0/0:6,0:6:18:0,18,181	0/0:3,0:3:9:0,9,95	0/0:12,0:12:36:0,36,379	0/0:5,0:5:15:0,15,160	0/0:16,0:16:42:0,42,469	0/0:9,0:9:21:0,21,241	0/0:7,0:7:21:0,21,214	0/0:3,0:3:9:0,9,97	0/0:5,0:5:15:0,15,162	0/0:15,0:15:42:0,42,447	0/0:15,0:15:45:0,45,459	1/1:0,13:13:39:380,39,0	0/0:11,0:11:30:0,30,329	0/0:17,0:17:48:0,48,512	0/0:13,0:13:33:0,33,373	0/1:1,3:4:22:73,0,22	0/0:4,0:4:9:0,9,109	0/0:1,0:1:3:0,3,32	0/0:1,0:1:3:0,3,31	0/0:3,0:3:9:0,9,93	0/0:9,0:9:27:0,27,271	0/0:3,0:3:6:0,6,78	0/0:3,0:3:9:0,9,92	0/0:2,0:2:6:0,6,63	0/0:2,0:2:6:0,6,66	0/0:5,0:5:15:0,15,157	0/0:3,0:3:9:0,9,98	1/1:0,3:3:9:92,9,0	0/0:3,0:3:9:0,9,95	0/0:2,0:2:6:0,6,61	0/0:8,0:8:21:0,21,228	0/0:4,0:4:12:0,12,119	0/0:3,0:3:9:0,9,92	0/0:4,0:4:12:0,12,122	0/0:8,0:8:24:0,24,241	0/0:3,0:3:6:0,6,74	0/0:6,0:6:18:0,18,187	0/0:2,0:2:6:0,6,59	0/0:1,0:1:3:0,3,32	0/0:2,0:2:6:0,6,61	0/0:4,0:4:12:0,12,122	0/0:7,0:7:21:0,21,222	0/0:4,0:4:12:0,12,120	1/1:0,2:2:6:63,6,0	0/0:4,0:4:9:0,9,106	0/0:6,0:6:18:0,18,181	1/1:0,5:5:15:155,15,0	0/0:3,0:3:9:0,9,92	./.:.:.:.:.	0/0:2,0:2:6:0,6,63	0/0:1,0:1:3:0,3,32	0/0:2,0:2:6:0,6,65	0/0:1,0:1:3:0,3,32	0/0:1,0:1:3:0,3,32	0/0:1,0:1:3:0,3,30	0/0:2,0:2:6:0,6,65	0/0:1,0:1:3:0,3,31	0/0:2,0:2:6:0,6,66	0/0:3,0:3:9:0,9,94	0/0:2,0:2:6:0,6,61	0/0:2,0:2:6:0,6,63	./.:.:.:.:.	0/0:2,0:2:6:0,6,63	0/0:4,0:4:12:0,12,126	0/0:6,0:6:18:0,18,189	0/0:2,0:2:6:0,6,61	0/0:2,0:2:6:0,6,63	0/0:2,0:2:6:0,6,59	0/0:6,0:6:18:0,18,195	0/0:5,0:5:15:0,15,155	./.:.:.:.:.	0/0:2,0:2:6:0,6,63	0/0:4,0:4:12:0,12,115	0/0:3,0:3:9:0,9,97	0/0:10,0:10:30:0,30,306	./.:.:.:.:.	0/0:7,0:7:21:0,21,214	0/0:3,0:3:9:0,9,92	0/0:4,0:4:12:0,12,124	0/0:7,0:7:21:0,21,216	0/0:8,0:8:21:0,21,231	0/0:9,0:9:24:0,24,263	0/0:6,0:6:15:0,15,174	0/0:7,0:7:18:0,18,199	0/0:2,0:2:6:0,6,63	0/0:4,0:4:12:0,12,121	1/1:0,1:1:3:32,3,0	0/0:3,0:3:9:0,9,90	0/0:3,0:3:9:0,9,91	0/1:2,1:3:21:21,0,50	0/0:4,0:4:12:0,12,126	1/1:0,3:3:9:94,9,0	0/0:1,0:1:3:0,3,30	0/0:2,0:2:6:0,6,62	0/0:5,0:5:15:0,15,160	0/0:5,0:5:15:0,15,157	1/1:0,2:2:6:60,6,0	./.:.:.:.:.	./.:.:.:.:.	0/0:2,0:2:3:0,3,45	0/0:8,0:8:15:0,15,197	0/0:14,0:14:24:0,24,330	./.:.:.:.:.	./.:.:.:.:.	0/0:26,0:26:78:0,78,905
chr0	186951272	.	G	T	3890.96	.	AC=33;AF=0.146;AN=226;BaseQRankSum=-3.306;DP=1158;Dels=0.00;FS=10.769;HaplotypeScore=0.0351;InbreedingCoeff=0.6606;MLEAC=32;MLEAF=0.142;MQ=32.94;MQ0=47;MQRankSum=2.987;QD=23.58;ReadPosRankSum=1.127	GT:AD:DP:GQ:PL	0/0:88,0:88:99:0,123,1361	0/0:22,0:22:66:0,66,700	0/0:17,1:18:51:0,51,549	0/0:57,0:57:99:0,153,1602	0/0:16,0:16:45:0,45,476	0/0:10,0:10:27:0,27,285	0/0:21,0:21:51:0,51,544	./.:.:.:.:.	./.:.:.:.:.	0/0:19,0:19:45:0,45,487	./.:.:.:.:.	0/0:22,0:22:60:0,60,641	0/0:14,0:14:30:0,30,316	./.:.:.:.:.	1/1:1,16:17:48:484,48,0	0/0:21,0:21:60:0,60,616	1/1:1,21:22:60:612,60,0	./.:.:.:.:.	0/0:14,0:14:39:0,39,419	0/0:9,0:9:24:0,24,237	0/0:5,0:5:3:0,3,33	0/0:23,0:23:63:0,63,636	0/0:16,0:16:45:0,45,489	0/0:15,0:15:42:0,42,456	0/0:6,0:6:6:0,6,69	1/1:1,15:16:42:433,42,0	0/0:22,0:22:60:0,60,638	./.:.:.:.:.	0/0:5,0:5:3:0,3,32	0/0:16,0:16:45:0,45,487	./.:.:.:.:.	1/1:2,1:3:3:33,3,0	0/0:17,0:17:45:0,45,467	0/0:4,0:4:6:0,6,67	0/0:11,0:11:33:0,33,351	0/0:8,0:8:6:0,6,65	0/0:20,0:20:48:0,48,519	0/0:13,0:13:30:0,30,320	1/1:1,13:14:39:396,39,0	0/0:7,0:7:3:0,3,30	0/0:6,0:6:3:0,3,34	1/1:1,14:15:42:424,42,0	1/1:2,18:20:54:539,54,0	0/0:16,0:16:45:0,45,484	0/0:16,0:17:45:0,45,473	0/0:19,0:20:48:0,48,512	0/0:13,0:13:30:0,30,326	./.:.:.:.:.	0/0:3,0:3:6:0,6,61	0/0:6,0:6:18:0,18,190	0/0:4,0:4:12:0,12,125	0/0:4,0:4:12:0,12,126	0/0:12,0:12:24:0,24,245	0/0:4,0:4:12:0,12,130	0/0:9,0:9:27:0,27,289	1/1:0,5:5:3:31,3,0	0/0:6,0:6:9:0,9,119	0/0:8,0:8:24:0,24,252	0/0:1,0:1:3:0,3,33	0/0:5,0:5:15:0,15,162	0/0:7,0:7:18:0,18,195	./.:.:.:.:.	1/1:0,7:7:18:184,18,0	0/0:5,0:5:15:0,15,162	1/1:1,1:2:3:30,3,0	1/1:0,3:3:9:90,9,0	0/0:5,0:5:12:0,12,124	0/0:10,0:11:30:0,30,306	0/0:1,0:2:3:0,3,32	./.:.:.:.:.	0/0:5,0:5:15:0,15,157	0/0:4,0:4:9:0,9,90	0/0:3,0:3:6:0,6,63	0/0:9,0:9:27:0,27,290	./.:.:.:.:.	0/0:3,0:3:9:0,9,95	0/0:5,0:5:12:0,12,129	0/0:3,0:3:6:0,6,61	0/0:2,0:2:6:0,6,67	0/0:3,0:3:9:0,9,93	0/0:1,0:1:3:0,3,32	0/0:3,0:3:9:0,9,97	./.:.:.:.:.	0/0:4,0:4:9:0,9,100	0/0:4,0:4:9:0,9,95	./.:.:.:.:.	1/1:3,9:12:27:272,27,0	0/0:4,0:4:3:0,3,34	0/0:4,0:4:12:0,12,119	0/0:9,0:9:12:0,12,134	1/1:0,2:2:6:61,6,0	0/0:5,0:5:12:0,12,127	0/0:4,0:4:12:0,12,126	./.:.:.:.:.	./.:.:.:.:.	0/0:2,0:2:3:0,3,32	0/0:6,0:6:3:0,3,32	0/0:3,0:3:9:0,9,97	./.:.:.:.:.	./.:.:.:.:.	./.:.:.:.:.	1/1:0,8:8:24:245,24,0	0/0:2,0:2:6:0,6,64	0/1:3,1:4:20:20,0,83	0/0:2,0:2:3:0,3,45	0/0:8,0:8:24:0,24,260	0/0:9,0:9:6:0,6,63	0/0:9,0:9:27:0,27,276	./.:.:.:.:.	0/0:7,0:7:21:0,21,222	0/0:10,0:10:24:0,24,273	./.:.:.:.:.	0/0:13,0:13:36:0,36,371	1/1:1,6:7:15:162,15,0	1/1:0,8:8:24:236,24,0	0/0:4,0:4:12:0,12,127	./.:.:.:.:.	0/0:5,0:5:12:0,12,139	0/0:2,0:2:6:0,6,60	0/0:5,0:5:9:0,9,87	0/0:3,0:3:6:0,6,74	0/0:5,0:5:12:0,12,130	0/0:9,0:9:24:0,24,243	0/0:7,0:7:18:0,18,189	0/0:6,0:6:18:0,18,182	0/0:4,0:4:9:0,9,95	0/0:7,0:7:18:0,18,200	0/0:4,0:4:12:0,12,126	0/0:7,0:7:21:0,21,227	0/0:4,0:4:6:0,6,89	./.:.:.:.:.	./.:.:.:.:.	0/0:4,0:4:6:0,6,89	0/0:2,0:2:3:0,3,45	./.:.:.:.:.	0/0:4,0:4:6:0,6,89	0/0:19,0:19:21:0,21,240
chr0	186951454	.	C	A	573.39	.	AC=15;AF=0.059;AN=254;BaseQRankSum=-3.454;DP=933;Dels=0.00;FS=6.269;HaplotypeScore=0.1101;InbreedingCoeff=0.4163;MLEAC=11;MLEAF=0.043;MQ=58.42;MQ0=0;MQRankSum=2.881;QD=19.77;ReadPosRankSum=0.829	GT:AD:DP:GQ:PL	0/0:67,0:67:99:0,186,2082	0/0:16,0:16:48:0,48,522	0/0:17,0:17:51:0,51,542	0/0:50,0:50:99:0,135,1489	0/0:9,0:9:27:0,27,293	0/0:15,0:15:39:0,39,433	0/0:13,0:13:39:0,39,409	0/0:3,0:3:9:0,9,92	1/1:0,1:1:3:30,3,0	0/0:20,0:20:57:0,57,621	0/0:5,0:5:15:0,15,161	0/0:15,0:15:45:0,45,483	0/0:12,0:12:36:0,36,386	./.:.:.:.:.	0/0:22,0:22:63:0,63,676	0/0:16,0:16:39:0,39,444	0/0:18,0:18:54:0,54,561	0/0:1,0:1:3:0,3,32	0/0:4,0:4:12:0,12,123	0/0:4,0:4:12:0,12,118	0/0:2,0:2:6:0,6,66	0/0:7,0:7:18:0,18,199	0/0:15,0:15:42:0,42,458	0/0:15,0:15:42:0,42,438	./.:.:.:.:.	0/0:16,1:17:26:0,26,477	0/0:11,0:11:30:0,30,333	0/0:3,0:3:9:0,9,97	0/0:3,0:3:9:0,9,96	0/0:15,0:15:45:0,45,476	0/0:1,0:1:3:0,3,31	0/0:1,0:1:3:0,3,33	0/0:7,0:7:21:0,21,228	./.:.:.:.:.	0/0:15,0:15:42:0,42,450	0/1:2,2:4:46:46,0,58	0/0:15,0:15:39:0,39,432	1/1:0,6:6:18:177,18,0	0/0:17,0:17:42:0,42,464	1/1:0,1:2:3:30,3,0	0/0:1,0:1:3:0,3,32	0/0:12,0:12:36:0,36,387	0/0:22,0:22:60:0,60,659	0/0:22,0:22:66:0,66,691	0/0:19,0:19:54:0,54,581	0/0:6,0:6:18:0,18,186	0/0:12,0:12:30:0,30,336	0/0:2,0:2:6:0,6,65	0/0:1,0:1:3:0,3,29	0/0:3,0:3:9:0,9,94	0/0:2,0:2:6:0,6,63	1/1:0,2:2:6:59,6,0	0/0:5,0:5:15:0,15,159	0/0:3,0:3:9:0,9,91	0/0:9,0:9:27:0,27,286	0/0:1,0:1:3:0,3,33	0/0:1,0:1:3:0,3,32	0/0:9,0:9:27:0,27,288	1/1:0,3:3:9:89,9,0	0/0:6,0:6:12:0,12,139	0/0:3,0:3:9:0,9,94	0/0:2,0:2:6:0,6,61	0/0:11,0:11:30:0,30,326	0/0:9,0:9:24:0,24,264	0/0:4,0:4:12:0,12,126	0/0:6,0:6:18:0,18,194	0/0:5,0:5:15:0,15,159	0/0:8,0:8:21:0,21,237	0/0:9,0:9:27:0,27,269	0/0:1,0:1:3:0,3,32	0/0:5,0:5:15:0,15,158	0/0:2,0:2:6:0,6,63	0/0:5,0:5:15:0,15,154	0/0:5,0:5:15:0,15,157	0/0:4,0:4:9:0,9,99	0/0:4,0:4:12:0,12,127	0/0:3,0:3:9:0,9,95	0/0:5,0:5:15:0,15,155	0/0:3,0:3:9:0,9,95	0/0:6,0:6:12:0,12,150	0/0:2,0:2:6:0,6,63	0/0:3,0:3:9:0,9,94	0/0:5,0:5:15:0,15,160	0/0:9,0:9:27:0,27,279	0/0:4,0:4:12:0,12,129	0/0:1,0:1:3:0,3,34	0/0:6,0:6:18:0,18,186	1/1:0,3:3:9:89,9,0	0/0:2,0:2:6:0,6,61	0/0:4,0:4:9:0,9,98	0/0:2,0:2:6:0,6,63	0/0:3,0:3:9:0,9,93	0/0:5,0:5:15:0,15,160	0/0:3,0:3:9:0,9,95	0/0:3,0:3:6:0,6,76	./.:.:.:.:.	0/0:2,0:2:6:0,6,66	0/0:3,0:3:9:0,9,96	0/0:1,0:1:3:0,3,31	0/0:2,0:2:6:0,6,61	0/0:1,0:1:3:0,3,27	0/0:1,0:1:3:0,3,30	0/0:4,0:4:12:0,12,122	0/0:4,0:4:12:0,12,127	0/0:6,0:6:18:0,18,185	0/0:12,0:12:27:0,27,323	0/0:4,0:4:12:0,12,132	0/0:6,0:6:18:0,18,188	./.:.:.:.:.	0/0:2,0:2:6:0,6,62	0/0:3,0:3:9:0,9,96	./.:.:.:.:.	1/1:0,8:8:24:250,24,0	0/0:6,0:6:18:0,18,181	0/0:9,0:9:27:0,27,283	0/0:5,0:5:15:0,15,161	./.:.:.:.:.	0/0:7,0:7:18:0,18,205	0/0:2,0:2:6:0,6,63	./.:.:.:.:.	0/0:4,0:4:12:0,12,115	0/0:4,0:4:12:0,12,124	0/0:7,0:7:21:0,21,226	0/0:10,0:10:27:0,27,292	0/0:5,0:5:12:0,12,138	0/0:4,0:4:12:0,12,126	0/0:4,0:4:12:0,12,117	0/0:10,0:10:30:0,30,316	0/0:6,0:6:18:0,18,188	./.:.:.:.:.	0/0:2,0:2:3:0,3,45	./.:.:.:.:.	0/0:4,0:4:6:0,6,89	0/0:2,0:2:3:0,3,45	0/0:2,0:2:3:0,3,45	0/0:5,0:5:9:0,9,117	0/0:16,0:16:48:0,48,530
chr0	186952447	.	T	C	8904.92	.	AC=88;AF=0.346;AN=254;BaseQRankSum=4.875;DP=757;Dels=0.00;FS=4.739;HaplotypeScore=0.0340;InbreedingCoeff=0.6733;MLEAC=87;MLEAF=0.343;MQ=59.74;MQ0=0;MQRankSum=1.258;QD=29.01;ReadPosRankSum=-0.415	GT:AD:DP:GQ:PL	1/1:0,40:40:99:1288,120,0	1/1:0,11:11:33:353,33,0	0/0:14,0:14:42:0,42,416	1/1:0,41:41:99:1299,123,0	0/0:21,0:21:63:0,63,625	1/1:0,12:12:36:376,36,0	0/0:12,0:12:36:0,36,355	0/0:1,0:1:3:0,3,31	0/1:1,2:3:22:55,0,22	1/1:0,12:12:36:378,36,0	1/1:0,1:1:3:31,3,0	0/0:15,0:15:45:0,45,445	0/0:10,0:10:30:0,30,301	0/0:2,0:2:6:0,6,63	1/1:0,14:14:39:430,39,0	0/0:13,0:13:39:0,39,396	1/1:0,21:21:63:658,63,0	0/1:1,1:2:25:25,0,26	0/0:1,0:1:3:0,3,32	./.:.:.:.:.	./.:.:.:.:.	0/0:3,0:3:9:0,9,89	0/0:8,0:8:21:0,21,233	0/0:14,0:14:42:0,42,433	0/0:4,0:4:12:0,12,123	1/1:0,11:11:33:359,33,0	0/0:16,0:16:42:0,42,450	0/0:1,0:1:3:0,3,32	0/0:1,0:1:3:0,3,31	0/0:10,0:10:30:0,30,294	0/0:3,0:3:9:0,9,93	1/1:0,1:1:3:25,3,0	0/0:10,0:10:30:0,30,299	0/0:1,0:1:3:0,3,32	0/0:11,0:11:33:0,33,338	0/0:2,0:2:6:0,6,59	1/1:0,11:11:33:347,33,0	1/1:0,10:10:30:316,30,0	1/1:0,7:7:21:227,21,0	1/1:0,5:5:15:160,15,0	0/0:3,0:3:9:0,9,99	1/1:0,12:12:36:378,36,0	1/1:0,6:6:18:187,18,0	0/0:14,0:14:39:0,39,408	0/0:19,0:19:57:0,57,584	0/0:14,0:14:39:0,39,410	0/0:10,0:10:30:0,30,306	0/1:2,1:3:22:22,0,52	0/0:1,0:1:3:0,3,30	1/1:0,5:5:15:161,15,0	1/1:0,1:1:3:31,3,0	1/1:0,4:4:12:124,12,0	1/1:0,2:2:6:62,6,0	0/0:1,0:1:3:0,3,30	0/0:3,0:3:9:0,9,89	1/1:0,1:1:3:33,3,0	0/0:3,0:3:9:0,9,93	0/0:3,0:3:9:0,9,95	./.:.:.:.:.	0/0:8,0:8:24:0,24,248	0/0:3,0:3:9:0,9,89	0/0:5,0:5:15:0,15,143	1/1:0,7:7:21:212,21,0	0/0:4,0:4:12:0,12,115	1/1:0,3:3:9:91,9,0	1/1:0,3:3:9:88,9,0	0/0:5,0:5:15:0,15,153	./.:.:.:.:.	1/1:0,2:2:6:65,6,0	1/1:0,2:2:6:61,6,0	0/0:6,0:6:18:0,18,184	0/0:5,0:5:15:0,15,158	0/0:1,0:1:3:0,3,30	./.:.:.:.:.	0/0:5,0:5:15:0,15,148	0/0:1,0:1:3:0,3,30	0/0:2,0:2:6:0,6,60	1/1:0,2:2:6:63,6,0	0/0:2,0:2:6:0,6,61	0/0:3,0:3:9:0,9,86	./.:.:.:.:.	0/0:3,0:3:6:0,6,78	0/0:3,0:3:9:0,9,96	0/0:5,0:5:15:0,15,151	1/1:0,2:2:6:64,6,0	0/0:3,0:3:9:0,9,94	1/1:0,7:7:21:207,21,0	0/1:1,2:3:21:56,0,21	0/0:5,0:5:15:0,15,151	0/0:1,0:1:3:0,3,29	1/1:0,1:1:3:32,3,0	0/0:4,0:4:12:0,12,118	0/0:5,0:5:15:0,15,148	1/1:0,4:4:12:122,12,0	0/0:3,0:3:9:0,9,95	./.:.:.:.:.	0/0:1,0:1:3:0,3,32	0/0:3,0:3:9:0,9,91	0/0:2,0:2:6:0,6,60	./.:.:.:.:.	0/0:3,0:3:9:0,9,95	1/1:0,3:3:9:93,9,0	./.:.:.:.:.	0/0:1,0:1:3:0,3,29	1/1:0,2:2:6:64,6,0	0/0:2,0:2:6:0,6,60	0/0:2,0:2:6:0,6,62	0/0:10,0:10:30:0,30,300	1/1:0,1:1:3:33,3,0	0/0:1,0:1:3:0,3,32	0/0:4,0:4:12:0,12,119	1/1:0,1:1:3:32,3,0	1/1:0,10:10:30:313,30,0	1/1:0,1:1:3:32,3,0	1/1:0,1:1:3:32,3,0	0/0:2,0:2:6:0,6,61	1/1:0,3:3:9:97,9,0	0/0:4,0:4:12:0,12,121	0/0:2,0:2:6:0,6,61	1/1:0,5:5:15:153,15,0	0/0:1,0:1:3:0,3,33	0/0:3,0:3:9:0,9,89	1/1:0,2:2:6:63,6,0	0/0:7,0:7:21:0,21,208	1/1:0,6:6:18:189,18,0	./.:.:.:.:.	0/0:5,0:5:15:0,15,146	0/0:4,0:4:12:0,12,118	0/0:4,0:4:12:0,12,120	0/0:3,0:3:6:0,6,74	0/0:1,0:1:3:0,3,30	0/0:6,0:6:12:0,12,150	0/0:4,0:4:9:0,9,105	0/0:2,0:2:6:0,6,61	0/0:2,0:2:6:0,6,61	0/0:4,0:4:9:0,9,106	0/0:41,0:41:99:0,123,1354
chr0	186952758	.	C	T	3228.29	.	AC=32;AF=0.123;AN=260;BaseQRankSum=-0.792;DP=931;Dels=0.00;FS=14.010;HaplotypeScore=0.0770;InbreedingCoeff=0.6216;MLEAC=28;MLEAF=0.108;MQ=59.83;MQ0=0;MQRankSum=-0.985;QD=26.46;ReadPosRankSum=0.680	GT:AD:DP:GQ:PL	0/0:53,0:53:99:0,159,1653	0/0:14,0:14:39:0,39,429	0/0:18,0:18:48:0,48,527	0/0:31,0:31:93:0,93,934	0/0:12,0:12:33:0,33,352	0/0:15,0:15:36:0,36,409	0/0:24,0:24:72:0,72,728	0/0:2,0:2:6:0,6,66	0/0:6,0:6:18:0,18,189	0/0:26,0:26:78:0,78,806	0/0:6,0:6:18:0,18,188	0/0:17,0:17:42:0,42,488	0/0:14,0:14:42:0,42,436	0/0:3,0:3:9:0,9,96	1/1:0,20:20:60:603,60,0	0/0:16,0:16:45:0,45,457	1/1:0,16:16:45:475,45,0	0/0:8,0:8:24:0,24,255	0/0:4,0:4:12:0,12,118	0/0:6,0:6:18:0,18,184	0/0:9,0:9:27:0,27,276	0/0:19,0:19:48:0,48,540	0/0:16,0:16:48:0,48,474	0/0:19,0:19:57:0,57,606	0/0:3,0:3:9:0,9,103	1/1:0,17:17:51:512,51,0	0/0:6,0:6:18:0,18,187	0/0:6,0:6:18:0,18,189	0/0:7,0:7:21:0,21,217	0/0:11,0:11:27:0,27,304	0/0:7,0:7:21:0,21,226	1/1:0,6:6:18:197,18,0	0/0:25,0:25:69:0,69,730	0/0:7,0:7:21:0,21,227	0/0:9,0:9:27:0,27,282	0/0:6,0:6:18:0,18,192	0/0:17,0:17:51:0,51,527	0/0:5,0:5:12:0,12,135	1/1:0,15:15:45:476,45,0	0/0:3,0:3:9:0,9,86	0/0:2,0:2:6:0,6,67	1/1:0,9:9:27:275,27,0	0/0:11,0:11:33:0,33,339	0/0:18,0:18:51:0,51,537	0/0:11,0:11:33:0,33,346	0/0:7,0:7:21:0,21,223	0/0:8,0:8:24:0,24,252	0/0:6,0:6:15:0,15,159	0/0:1,0:1:3:0,3,32	0/0:3,0:3:9:0,9,92	0/0:1,0:1:3:0,3,30	./.:.:.:.:.	0/0:3,0:3:9:0,9,94	0/0:5,0:5:12:0,12,134	0/0:5,0:5:15:0,15,163	0/1:2,8:10:3:218,0,3	0/0:3,0:3:9:0,9,92	0/0:6,0:6:15:0,15,168	./.:.:.:.:.	0/0:4,0:4:12:0,12,126	0/0:2,0:2:6:0,6,62	0/0:2,0:2:6:0,6,63	1/1:0,1:1:3:32,3,0	0/0:1,0:1:3:0,3,31	1/1:0,4:4:12:112,12,0	1/1:0,5:5:15:157,15,0	0/0:2,0:2:6:0,6,66	./.:.:.:.:.	0/0:2,0:2:6:0,6,60	0/0:6,0:6:18:0,18,189	./.:.:.:.:.	0/0:3,0:3:9:0,9,90	0/0:3,0:3:9:0,9,95	0/0:4,0:4:12:0,12,122	0/0:5,0:5:12:0,12,133	0/0:1,0:1:3:0,3,32	0/0:5,0:5:15:0,15,153	0/0:4,0:4:12:0,12,126	0/0:2,0:2:6:0,6,65	0/0:3,0:3:6:0,6,74	0/0:2,0:2:6:0,6,63	./.:.:.:.:.	0/0:7,0:7:21:0,21,226	0/0:4,0:4:9:0,9,112	0/0:5,0:5:15:0,15,149	0/0:4,0:4:12:0,12,133	1/1:0,5:5:12:140,12,0	0/0:7,0:7:21:0,21,226	./.:.:.:.:.	0/0:8,0:8:24:0,24,252	0/1:1,2:3:21:52,0,21	0/0:3,0:3:6:0,6,76	0/0:3,0:3:9:0,9,92	1/1:0,1:1:3:31,3,0	0/0:2,0:2:6:0,6,66	0/0:1,0:1:3:0,3,32	0/0:11,1:12:5:0,5,315	0/0:4,0:4:9:0,9,105	0/0:3,0:3:9:0,9,95	0/0:3,0:3:9:0,9,97	0/0:6,0:6:18:0,18,187	1/1:0,2:2:6:61,6,0	0/0:6,0:6:18:0,18,184	0/0:4,0:4:12:0,12,124	0/0:2,0:2:6:0,6,63	0/0:5,0:5:15:0,15,154	0/0:7,0:7:21:0,21,215	0/0:10,0:10:30:0,30,323	0/0:5,0:5:15:0,15,162	0/0:5,0:5:12:0,12,135	0/0:5,0:5:15:0,15,152	0/0:5,0:5:15:0,15,166	0/0:13,0:13:36:0,36,375	1/1:0,3:3:9:92,9,0	1/1:0,2:2:6:61,6,0	0/0:6,0:6:18:0,18,186	1/1:0,3:3:9:96,9,0	0/0:5,0:5:15:0,15,156	0/0:3,0:3:9:0,9,92	0/0:5,0:5:15:0,15,154	0/0:5,0:5:15:0,15,153	0/0:1,0:1:3:0,3,32	0/0:4,0:4:12:0,12,122	0/0:5,0:5:15:0,15,157	0/0:3,0:3:9:0,9,97	0/0:5,0:5:15:0,15,152	0/0:2,0:2:6:0,6,64	0/0:1,0:1:3:0,3,32	0/0:2,0:2:6:0,6,65	0/0:1,0:1:3:0,3,32	./.:.:.:.:.	0/0:4,0:4:6:0,6,89	0/0:4,0:4:6:0,6,89	0/0:4,0:4:9:0,9,111	0/0:2,0:2:3:0,3,45	0/0:2,0:2:3:0,3,45	0/0:14,0:14:42:0,42,458
chr0	186953029	.	G	C	4476.77	.	AC=25;AF=0.095;AN=262;BaseQRankSum=-2.619;DP=978;Dels=0.00;FS=7.407;HaplotypeScore=0.1363;InbreedingCoeff=0.5613;MLEAC=24;MLEAF=0.092;MQ=59.71;MQ0=0;MQRankSum=0.279;QD=26.81;ReadPosRankSum=0.259	GT:AD:DP:GQ:PL	1/1:0,64:64:99:2045,192,0	1/1:0,15:15:42:456,42,0	0/0:11,0:11:33:0,33,360	0/0:30,0:30:90:0,90,918	0/0:9,0:9:27:0,27,285	1/1:0,20:20:54:585,54,0	0/0:23,0:24:66:0,66,690	0/0:2,0:2:6:0,6,59	0/0:6,0:6:18:0,18,182	0/0:26,0:26:72:0,72,775	0/0:4,0:4:12:0,12,122	0/0:10,0:10:27:0,27,305	0/0:12,0:12:33:0,33,371	0/0:1,0:1:3:0,3,32	0/0:11,0:11:33:0,33,350	0/0:25,0:25:75:0,75,766	0/0:16,0:16:45:0,45,485	0/1:1,3:4:20:85,0,20	0/0:18,0:18:51:0,51,545	0/0:8,0:8:24:0,24,239	0/0:18,0:18:54:0,54,591	0/0:15,0:15:42:0,42,436	0/0:16,0:16:48:0,48,493	0/0:8,0:8:24:0,24,252	0/0:4,0:4:12:0,12,134	0/0:23,0:23:63:0,63,669	0/0:7,0:7:21:0,21,218	0/0:8,0:8:24:0,24,264	0/0:1,0:1:3:0,3,34	0/0:22,0:22:60:0,60,652	0/0:5,0:5:15:0,15,157	0/0:4,0:4:12:0,12,129	0/0:16,0:16:45:0,45,481	0/0:3,0:3:9:0,9,103	0/0:15,0:15:45:0,45,471	0/0:6,0:6:18:0,18,195	1/1:0,15:15:45:464,45,0	0/0:13,0:13:39:0,39,403	0/0:10,0:10:30:0,30,304	0/0:5,0:5:15:0,15,158	0/0:6,0:6:18:0,18,197	0/0:7,0:7:15:0,15,183	0/0:11,0:11:33:0,33,339	0/0:15,0:15:45:0,45,459	0/0:16,0:16:45:0,45,479	0/0:12,0:12:36:0,36,366	0/0:10,0:10:30:0,30,306	0/0:9,0:9:27:0,27,294	./.:.:.:.:.	0/0:4,0:4:12:0,12,128	0/0:3,0:3:9:0,9,95	0/0:3,0:3:9:0,9,97	0/0:6,0:6:18:0,18,197	0/0:4,0:4:12:0,12,130	0/0:7,0:7:21:0,21,223	0/1:8,1:9:3:3,0,229	0/0:2,0:2:6:0,6,65	0/0:3,0:3:9:0,9,99	0/0:4,0:4:9:0,9,105	0/0:2,0:2:6:0,6,64	0/0:3,0:3:9:0,9,92	0/0:1,0:1:3:0,3,31	0/0:4,0:4:12:0,12,128	0/0:3,0:3:9:0,9,95	0/0:3,0:3:6:0,6,63	0/0:3,0:3:9:0,9,91	0/0:3,0:3:9:0,9,98	0/0:6,0:6:18:0,18,190	0/0:3,0:3:9:0,9,96	1/1:0,8:8:24:248,24,0	0/0:1,0:1:3:0,3,28	0/0:4,0:4:9:0,9,103	0/0:1,0:1:3:0,3,33	0/0:6,0:6:18:0,18,187	0/0:4,0:4:12:0,12,126	0/0:1,0:1:3:0,3,28	0/0:4,0:4:12:0,12,127	0/1:1,1:2:23:23,0,27	./.:.:.:.:.	0/0:1,0:1:3:0,3,32	0/0:2,0:2:3:0,3,45	./.:.:.:.:.	0/0:4,0:4:12:0,12,131	0/0:3,0:3:9:0,9,88	1/1:0,7:7:21:213,21,0	0/0:11,0:11:33:0,33,350	0/0:6,0:6:18:0,18,191	0/0:8,0:8:24:0,24,249	0/0:2,0:2:6:0,6,66	0/0:5,0:5:15:0,15,160	0/0:5,0:5:15:0,15,159	0/0:7,0:7:21:0,21,220	0/0:3,0:3:9:0,9,98	0/0:3,0:3:9:0,9,97	0/0:2,0:2:6:0,6,68	0/0:3,0:3:9:0,9,90	0/0:5,0:5:15:0,15,159	0/0:7,0:7:21:0,21,221	0/0:6,0:6:18:0,18,185	./.:.:.:.:.	0/0:10,0:10:30:0,30,325	0/0:4,0:4:12:0,12,125	0/0:2,0:2:6:0,6,61	0/0:1,0:1:3:0,3,32	1/1:0,3:3:9:93,9,0	0/0:4,0:4:9:0,9,109	0/0:4,0:4:12:0,12,127	0/0:6,0:6:15:0,15,167	0/0:1,0:1:3:0,3,32	0/0:8,0:8:24:0,24,249	0/0:6,0:6:15:0,15,168	0/0:1,0:1:3:0,3,33	0/0:8,0:8:21:0,21,231	0/0:7,0:7:18:0,18,198	0/0:7,0:7:21:0,21,220	0/0:6,0:6:18:0,18,189	0/0:2,0:2:6:0,6,55	0/0:4,0:4:12:0,12,126	0/0:4,0:4:12:0,12,124	1/1:0,3:3:6:73,6,0	0/0:9,0:9:27:0,27,289	0/0:2,0:2:6:0,6,61	1/1:0,5:5:15:157,15,0	0/0:7,0:7:21:0,21,224	1/1:0,4:4:12:126,12,0	1/1:0,8:8:21:229,21,0	0/0:3,0:3:9:0,9,97	0/0:4,0:4:12:0,12,125	0/0:1,0:1:3:0,3,30	0/0:2,0:2:3:0,3,32	0/0:2,0:2:3:0,3,45	./.:.:.:.:.	0/0:7,0:7:12:0,12,165	0/0:6,0:6:9:0,9,134	0/0:6,0:6:9:0,9,134	./.:.:.:.:.	0/0:7,0:7:21:0,21,230
chr0	186953445	.	G	C	3273.52	.	AC=52;AF=0.202;AN=258;BaseQRankSum=-4.817;DP=880;Dels=0.00;FS=4.386;HaplotypeScore=0.0582;InbreedingCoeff=0.6010;MLEAC=44;MLEAF=0.171;MQ=59.67;MQ0=1;MQRankSum=1.247;QD=23.22;ReadPosRankSum=0.996	GT:AD:DP:GQ:PL	0/0:60,0:60:99:0,180,1918	0/0:14,0:14:36:0,36,393	0/0:11,0:11:30:0,30,334	0/0:40,0:40:99:0,120,1232	0/0:12,0:12:36:0,36,372	0/0:11,0:11:33:0,33,332	0/1:5,14:19:99:335,0,103	0/0:4,0:4:12:0,12,133	0/0:2,0:2:6:0,6,62	0/0:21,0:21:63:0,63,649	0/0:6,0:6:18:0,18,199	0/0:15,0:15:45:0,45,459	0/0:11,0:11:33:0,33,349	0/0:2,0:2:6:0,6,65	0/0:9,0:9:27:0,27,279	0/0:17,0:17:51:0,51,541	0/0:20,0:20:60:0,60,622	1/1:0,1:1:3:31,3,0	0/0:7,0:7:21:0,21,217	1/1:0,7:7:21:209,21,0	1/1:0,5:5:15:157,15,0	1/1:0,17:17:51:516,51,0	1/1:0,19:19:57:581,57,0	0/0:13,0:13:39:0,39,403	0/0:2,0:2:6:0,6,69	0/0:20,0:20:60:0,60,628	0/0:12,0:13:33:0,33,360	0/0:5,0:5:15:0,15,163	0/0:1,0:1:3:0,3,33	0/0:15,0:15:39:0,39,438	0/0:6,0:6:18:0,18,189	0/0:1,0:1:3:0,3,33	0/0:19,0:19:57:0,57,584	0/1:2,1:3:22:22,0,58	0/0:13,0:13:39:0,39,415	0/0:5,0:5:15:0,15,160	0/0:15,0:15:45:0,45,473	0/0:6,0:6:18:0,18,172	0/0:13,0:13:39:0,39,408	0/0:5,0:5:15:0,15,163	0/0:2,0:2:6:0,6,67	0/0:7,0:7:21:0,21,226	0/0:20,0:20:60:0,60,617	0/0:20,0:20:60:0,60,634	1/1:0,13:13:39:400,39,0	0/0:32,0:32:90:0,90,961	0/0:12,0:12:33:0,33,360	0/0:5,0:5:15:0,15,160	0/0:1,0:1:3:0,3,32	0/0:4,0:4:12:0,12,125	0/0:2,0:2:6:0,6,63	0/0:1,0:1:3:0,3,31	0/0:5,0:5:15:0,15,159	0/0:5,0:5:15:0,15,156	0/0:4,0:4:12:0,12,126	0/0:2,0:2:6:0,6,64	./.:.:.:.:.	0/0:4,0:4:12:0,12,124	0/0:2,0:2:3:0,3,33	0/0:3,0:3:9:0,9,93	0/0:1,0:1:3:0,3,32	0/0:2,0:2:6:0,6,61	0/0:8,0:8:24:0,24,243	0/0:3,0:3:9:0,9,97	0/0:6,0:6:18:0,18,189	0/0:1,0:1:3:0,3,31	./.:.:.:.:.	0/0:6,0:6:15:0,15,170	0/0:2,0:2:6:0,6,62	0/0:2,0:2:6:0,6,62	1/1:0,2:2:6:63,6,0	1/1:0,2:2:6:62,6,0	1/1:0,1:1:3:32,3,0	1/1:0,1:1:3:30,3,0	1/1:0,5:5:15:154,15,0	0/0:2,0:2:6:0,6,64	0/0:8,0:8:24:0,24,237	0/1:4,1:5:15:15,0,114	0/0:1,0:1:3:0,3,34	1/1:0,7:7:15:179,15,0	1/1:0,1:1:3:29,3,0	0/0:5,0:5:12:0,12,137	0/0:4,0:4:12:0,12,132	1/1:0,2:2:6:59,6,0	0/0:1,0:1:3:0,3,31	0/0:10,0:10:30:0,30,325	0/0:3,0:3:9:0,9,95	0/0:6,0:6:18:0,18,191	0/0:3,0:3:9:0,9,92	0/0:5,0:5:15:0,15,162	0/0:1,0:1:3:0,3,32	0/0:2,0:2:6:0,6,64	1/1:0,2:2:6:59,6,0	0/0:1,0:1:3:0,3,32	0/0:2,0:2:6:0,6,63	./.:.:.:.:.	0/0:6,0:6:18:0,18,195	./.:.:.:.:.	./.:.:.:.:.	./.:.:.:.:.	1/1:0,3:3:9:98,9,0	0/0:2,0:2:6:0,6,65	0/0:3,0:3:9:0,9,101	1/1:0,2:2:6:63,6,0	0/0:4,0:4:12:0,12,122	1/1:0,3:3:6:76,6,0	1/1:0,4:4:12:130,12,0	0/0:6,0:6:18:0,18,186	0/0:2,0:2:6:0,6,64	0/0:6,0:6:18:0,18,185	0/0:6,0:6:18:0,18,189	0/0:2,0:2:6:0,6,65	0/0:7,0:7:21:0,21,227	0/0:6,0:6:18:0,18,185	0/0:2,0:2:6:0,6,63	0/0:5,0:5:15:0,15,152	./.:.:.:.:.	1/1:0,2:2:6:58,6,0	1/1:0,1:1:3:32,3,0	0/0:2,0:2:6:0,6,62	0/0:4,0:4:9:0,9,107	0/1:3,2:5:47:47,0,79	0/0:7,0:7:21:0,21,217	1/1:0,2:2:6:63,6,0	0/0:2,0:2:6:0,6,61	0/0:2,0:2:6:0,6,67	1/1:0,3:3:9:94,9,0	1/1:0,4:4:12:124,12,0	0/0:3,0:3:9:0,9,89	0/0:2,0:2:3:0,3,45	0/0:4,0:4:6:0,6,89	0/0:4,0:4:9:0,9,98	0/0:4,0:4:12:0,12,126	0/0:4,0:4:6:0,6,89	./.:.:.:.:.	0/0:1,0:1:3:0,3,28	0/0:13,0:13:39:0,39,420
chr0	186954271	.	C	T	2257.49	.	AC=34;AF=0.138;AN=246;BaseQRankSum=0.862;DP=815;Dels=0.00;FS=7.839;HaplotypeScore=0.0296;InbreedingCoeff=0.5646;MLEAC=29;MLEAF=0.118;MQ=59.80;MQ0=0;MQRankSum=0.374;QD=25.95;ReadPosRankSum=0.470	GT:AD:DP:GQ:PL	0/0:60,0:60:99:0,180,1858	0/0:21,0:21:51:0,51,583	0/0:11,0:11:33:0,33,333	0/0:40,0:40:99:0,120,1219	0/0:17,0:17:51:0,51,527	0/0:9,0:9:27:0,27,258	0/0:13,0:13:33:0,33,373	./.:.:.:.:.	0/0:2,0:2:6:0,6,59	0/0:13,0:13:39:0,39,387	./.:.:.:.:.	0/0:12,0:12:30:0,30,316	0/0:10,0:10:30:0,30,306	0/0:3,0:3:9:0,9,95	0/0:22,0:22:66:0,66,664	0/0:11,0:11:33:0,33,322	0/0:14,0:14:42:0,42,423	0/0:1,0:1:3:0,3,32	0/0:10,0:10:30:0,30,304	1/1:0,7:7:21:221,21,0	1/1:0,5:5:15:161,15,0	1/1:0,12:12:36:379,36,0	1/1:0,15:15:42:464,42,0	0/0:18,0:18:48:0,48,502	./.:.:.:.:.	0/0:12,0:12:36:0,36,363	0/0:10,0:10:30:0,30,303	0/0:5,0:5:15:0,15,161	0/0:5,0:5:15:0,15,155	0/0:16,0:16:39:0,39,438	0/0:4,0:4:12:0,12,125	0/0:2,0:2:6:0,6,69	0/0:22,0:22:66:0,66,669	0/0:2,0:2:6:0,6,63	0/0:9,0:9:24:0,24,263	0/0:3,0:3:9:0,9,98	0/0:15,0:15:39:0,39,440	0/0:13,0:13:36:0,36,394	0/0:4,0:4:9:0,9,106	0/0:1,0:1:3:0,3,30	0/0:2,0:2:6:0,6,59	0/0:3,0:3:9:0,9,96	0/0:11,0:11:33:0,33,345	0/0:20,0:20:60:0,60,611	1/1:0,14:14:42:437,42,0	0/0:17,0:17:48:0,48,504	0/0:10,0:10:30:0,30,301	0/0:5,0:5:15:0,15,158	0/0:6,0:6:18:0,18,187	0/0:2,0:2:6:0,6,65	0/0:1,0:1:3:0,3,33	0/0:2,0:2:3:0,3,33	0/0:6,0:6:18:0,18,187	0/0:2,0:2:6:0,6,60	0/0:3,0:3:6:0,6,74	0/0:6,0:6:18:0,18,186	0/0:1,0:1:3:0,3,30	0/0:8,0:8:24:0,24,248	0/0:2,0:2:6:0,6,57	./.:.:.:.:.	0/0:3,0:3:9:0,9,87	0/0:4,0:4:12:0,12,118	0/0:4,0:4:12:0,12,124	0/0:2,0:2:6:0,6,65	0/0:4,0:4:12:0,12,126	0/0:2,0:2:6:0,6,63	0/0:5,0:5:15:0,15,150	0/0:5,0:5:15:0,15,161	0/0:3,0:3:9:0,9,93	0/0:3,0:3:9:0,9,89	1/1:0,1:1:3:31,3,0	1/1:0,1:1:3:32,3,0	1/1:0,1:1:3:30,3,0	./.:.:.:.:.	1/1:0,7:7:21:206,21,0	0/0:1,0:1:3:0,3,30	./.:.:.:.:.	0/1:1,1:2:22:27,0,22	0/0:1,0:1:3:0,3,30	0/0:3,0:3:9:0,9,96	./.:.:.:.:.	./.:.:.:.:.	0/0:2,0:2:6:0,6,64	./.:.:.:.:.	0/0:2,0:2:6:0,6,60	./.:.:.:.:.	0/0:6,0:6:15:0,15,167	0/0:4,0:4:12:0,12,126	0/0:3,0:3:9:0,9,93	0/0:1,0:1:3:0,3,31	0/0:3,0:3:9:0,9,91	0/0:3,0:3:9:0,9,97	0/0:5,0:5:15:0,15,154	0/0:2,0:2:6:0,6,63	0/0:2,0:2:6:0,6,59	0/0:5,0:5:15:0,15,153	0/0:9,0:9:27:0,27,271	0/0:4,0:4:9:0,9,107	0/0:3,0:3:9:0,9,92	0/0:2,0:2:6:0,6,65	0/0:4,0:4:12:0,12,124	0/0:1,0:1:3:0,3,32	0/0:8,0:8:24:0,24,237	1/1:0,2:2:6:60,6,0	0/0:1,0:1:3:0,3,30	1/1:0,2:2:6:61,6,0	1/1:0,5:5:15:160,15,0	0/0:3,0:3:9:0,9,93	0/0:2,0:2:6:0,6,63	0/0:2,0:2:6:0,6,64	0/0:5,0:5:15:0,15,144	0/0:2,0:2:6:0,6,64	0/0:6,0:6:15:0,15,172	0/0:4,0:4:12:0,12,124	0/0:2,0:2:6:0,6,65	0/0:1,0:1:3:0,3,30	./.:.:.:.:.	0/0:6,0:6:18:0,18,186	1/1:0,1:1:3:33,3,0	0/0:4,0:4:12:0,12,126	0/0:6,0:6:18:0,18,186	0/1:2,2:4:48:54,0,48	0/0:6,0:6:18:0,18,188	1/1:0,3:3:9:93,9,0	0/0:1,0:1:3:0,3,31	0/0:4,0:4:12:0,12,130	1/1:0,1:1:3:32,3,0	1/1:0,4:4:12:124,12,0	0/0:2,0:2:6:0,6,62	./.:.:.:.:.	0/0:2,0:2:6:0,6,60	0/0:6,0:6:9:0,9,134	./.:.:.:.:.	0/0:4,0:4:6:0,6,89	./.:.:.:.:.	0/0:7,0:7:18:0,18,196	0/0:25,0:25:75:0,75,827
chr0	186954866	.	C	A	1431.9	.	AC=25;AF=0.102;AN=246;BaseQRankSum=-2.864;DP=651;Dels=0.00;FS=0.000;HaplotypeScore=0.1504;InbreedingCoeff=0.4780;MLEAC=20;MLEAF=0.081;MQ=59.74;MQ0=0;MQRankSum=0.446;QD=25.12;ReadPosRankSum=0.196	GT:AD:DP:GQ:PL	0/0:27,0:27:81:0,81,859	0/0:18,0:18:45:0,45,509	0/0:10,0:10:30:0,30,315	0/0:27,0:27:72:0,72,813	0/0:7,0:7:18:0,18,205	0/0:10,0:10:30:0,30,325	0/0:13,0:13:30:0,30,351	./.:.:.:.:.	0/0:2,0:2:6:0,6,66	0/0:10,0:10:30:0,30,312	./.:.:.:.:.	0/0:17,0:17:48:0,48,512	0/0:6,0:6:18:0,18,195	./.:.:.:.:.	0/0:22,0:22:57:0,57,624	0/0:8,0:8:21:0,21,236	0/0:21,0:21:54:0,54,611	0/0:1,0:1:3:0,3,30	0/0:4,0:4:9:0,9,112	1/1:0,3:3:9:91,9,0	1/1:0,5:5:15:163,15,0	1/1:0,3:3:9:95,9,0	1/1:0,9:9:27:278,27,0	0/0:16,0:16:45:0,45,483	0/0:3,0:3:9:0,9,98	0/0:6,0:6:18:0,18,194	0/0:12,0:12:36:0,36,375	0/0:1,0:1:3:0,3,34	0/0:2,0:2:6:0,6,67	0/0:12,0:12:36:0,36,372	0/0:4,0:4:12:0,12,132	0/0:2,0:2:6:0,6,65	0/0:6,0:6:18:0,18,190	0/0:1,0:1:3:0,3,32	0/0:13,0:13:33:0,33,380	0/0:1,0:1:3:0,3,34	0/0:9,0:9:27:0,27,283	0/0:3,0:3:9:0,9,92	0/0:9,0:9:27:0,27,284	0/0:1,0:1:3:0,3,34	0/0:2,0:2:6:0,6,66	0/0:6,0:6:18:0,18,196	0/0:12,0:12:33:0,33,359	0/0:5,0:5:15:0,15,153	1/1:0,18:18:51:542,51,0	0/0:9,0:9:27:0,27,284	0/0:11,0:11:33:0,33,348	0/0:2,0:2:6:0,6,69	0/0:3,0:3:9:0,9,95	0/0:2,0:2:6:0,6,61	./.:.:.:.:.	0/0:1,0:1:3:0,3,35	0/0:4,0:4:12:0,12,127	0/0:2,0:2:6:0,6,62	0/0:1,0:1:3:0,3,34	./.:.:.:.:.	0/0:3,0:3:9:0,9,95	0/0:4,0:4:12:0,12,117	0/0:1,0:1:3:0,3,33	0/0:4,0:4:12:0,12,123	0/0:4,0:4:9:0,9,111	0/0:1,0:1:3:0,3,33	0/0:5,0:5:15:0,15,154	0/0:2,0:2:6:0,6,63	0/0:1,0:1:3:0,3,33	0/0:6,0:6:18:0,18,185	0/0:1,0:1:3:0,3,31	0/0:7,0:7:21:0,21,219	0/0:6,0:6:18:0,18,186	0/0:1,0:1:3:0,3,34	./.:.:.:.:.	1/1:0,2:2:6:61,6,0	./.:.:.:.:.	./.:.:.:.:.	1/1:0,2:2:6:63,6,0	0/0:2,0:2:6:0,6,57	0/0:5,0:5:15:0,15,161	0/1:1,1:2:25:25,0,25	0/0:1,0:1:3:0,3,33	0/0:8,0:8:24:0,24,250	0/0:3,0:3:9:0,9,92	./.:.:.:.:.	0/0:4,0:4:12:0,12,124	./.:.:.:.:.	0/0:4,0:4:12:0,12,125	0/0:1,0:1:3:0,3,35	0/0:5,0:5:15:0,15,151	0/0:6,0:6:18:0,18,191	0/0:2,0:2:6:0,6,63	0/0:5,0:5:12:0,12,134	0/0:4,0:4:12:0,12,128	0/0:5,0:5:15:0,15,158	0/0:1,0:1:3:0,3,32	0/0:1,0:1:3:0,3,33	0/0:3,0:3:9:0,9,92	0/0:6,0:6:18:0,18,182	0/0:4,0:4:12:0,12,126	0/0:2,0:2:6:0,6,69	0/0:3,0:3:9:0,9,92	0/0:3,0:3:9:0,9,97	0/0:4,0:4:12:0,12,126	0/0:3,0:3:9:0,9,96	0/0:2,0:2:6:0,6,61	1/1:0,1:1:3:32,3,0	0/0:2,0:2:6:0,6,65	1/1:0,4:4:9:109,9,0	0/0:3,0:3:9:0,9,100	0/0:6,0:6:18:0,18,191	0/0:3,0:3:9:0,9,101	./.:.:.:.:.	0/0:3,0:3:9:0,9,98	0/0:3,0:3:9:0,9,101	0/0:6,0:6:15:0,15,172	0/0:2,0:2:6:0,6,63	0/0:4,0:4:12:0,12,127	0/0:1,0:1:3:0,3,31	0/0:3,0:3:9:0,9,95	0/0:4,0:4:12:0,12,129	./.:.:.:.:.	0/0:2,0:2:6:0,6,65	0/0:1,0:1:3:0,3,32	0/0:1,0:1:3:0,3,31	0/0:4,0:4:12:0,12,130	1/1:0,3:3:9:95,9,0	0/0:1,0:1:3:0,3,31	0/0:1,0:1:3:0,3,32	1/1:0,3:3:9:95,9,0	1/1:0,2:2:6:63,6,0	0/0:2,0:2:6:0,6,61	0/0:2,0:2:3:0,3,45	0/0:4,0:4:12:0,12,126	./.:.:.:.:.	0/0:4,0:4:9:0,9,108	0/0:5,0:5:9:0,9,122	0/0:2,0:2:3:0,3,45	./.:.:.:.:.	0/0:28,0:28:84:0,84,931
chr0	186967201	.	A	G	19884	.	AC=205;AF=0.782;AN=262;BaseQRankSum=-4.581;DP=923;Dels=0.00;FS=4.658;HaplotypeScore=0.1809;InbreedingCoeff=0.6852;MLEAC=208;MLEAF=0.794;MQ=54.92;MQ0=4;MQRankSum=-1.138;QD=28.12;ReadPosRankSum=2.544	GT:AD:DP:GQ:PL	1/1:0,66:66:99:2019,198,0	1/1:0,22:22:66:665,66,0	0/0:16,0:16:45:0,45,477	1/1:0,41:41:99:1239,123,0	1/1:0,16:16:48:487,48,0	0/0:16,0:16:48:0,48,482	1/1:0,17:17:45:487,45,0	1/1:0,3:3:9:95,9,0	1/1:0,2:2:6:64,6,0	1/1:0,18:18:48:517,48,0	1/1:0,1:1:3:33,3,0	1/1:0,11:11:33:343,33,0	1/1:0,20:20:57:588,57,0	1/1:0,2:2:6:57,6,0	1/1:1,22:23:66:682,66,0	1/1:0,13:13:30:350,30,0	1/1:0,15:15:42:442,42,0	0/0:1,0:1:3:0,3,32	1/1:0,2:2:6:57,6,0	0/0:2,0:2:6:0,6,66	1/1:0,7:7:21:205,21,0	0/0:11,0:11:33:0,33,327	0/0:16,0:16:45:0,45,479	0/0:17,0:17:51:0,51,521	1/1:0,5:5:15:148,15,0	1/1:0,17:17:45:490,45,0	1/1:0,11:11:27:261,27,0	1/1:0,1:1:3:31,3,0	./.:.:.:.:.	1/1:0,14:14:39:394,39,0	1/1:0,5:5:15:149,15,0	1/1:0,4:4:12:127,12,0	1/1:0,14:14:42:425,42,0	1/1:0,1:1:3:32,3,0	0/0:12,0:12:36:0,36,370	1/1:0,3:3:9:96,9,0	1/1:0,14:15:36:394,36,0	1/1:0,2:2:6:60,6,0	1/1:0,9:9:24:241,24,0	1/1:0,2:2:6:62,6,0	1/1:0,3:3:9:92,9,0	1/1:0,14:14:42:428,42,0	1/1:0,10:10:24:277,24,0	0/0:16,1:17:48:0,48,499	1/1:0,15:15:42:433,42,0	0/0:21,0:21:63:0,63,647	0/0:12,0:12:36:0,36,374	0/0:2,0:2:6:0,6,61	1/1:0,2:2:6:57,6,0	1/1:0,6:6:18:177,18,0	1/1:0,4:4:12:118,12,0	1/1:0,3:3:9:93,9,0	1/1:0,3:3:9:96,9,0	1/1:0,4:4:9:107,9,0	1/1:0,5:5:15:155,15,0	1/1:0,4:4:12:119,12,0	1/1:0,2:2:6:57,6,0	1/1:0,3:3:6:74,6,0	1/1:0,2:2:6:59,6,0	1/1:0,6:6:18:172,18,0	1/1:0,1:1:3:30,3,0	1/1:0,4:4:12:122,12,0	1/1:0,7:7:21:208,21,0	1/1:0,5:5:15:143,15,0	1/1:0,2:2:6:59,6,0	1/1:0,5:5:15:148,15,0	1/1:0,4:4:12:118,12,0	1/1:0,7:7:21:206,21,0	1/1:0,4:4:12:124,12,0	./.:.:.:.:.	1/1:0,2:2:6:61,6,0	1/1:0,4:4:12:118,12,0	0/0:5,0:5:15:0,15,153	0/1:3,1:4:20:20,0,83	1/1:0,2:2:6:61,6,0	0/0:2,0:2:6:0,6,63	1/1:0,2:2:6:58,6,0	0/0:2,0:2:6:0,6,61	1/1:0,2:2:6:59,6,0	1/1:0,9:9:27:269,27,0	./.:.:.:.:.	1/1:0,2:2:6:61,6,0	0/0:3,0:3:9:0,9,99	1/1:0,1:1:3:30,3,0	0/0:2,0:2:6:0,6,61	1/1:0,3:3:9:97,9,0	1/1:0,4:4:12:127,12,0	1/1:0,5:5:12:118,12,0	1/1:0,3:3:9:91,9,0	1/1:0,3:3:9:90,9,0	1/1:0,2:2:6:61,6,0	1/1:0,4:4:12:124,12,0	1/1:0,1:1:3:30,3,0	./.:.:.:.:.	1/1:0,7:7:21:213,21,0	1/1:0,2:2:6:55,6,0	1/1:0,4:4:12:113,12,0	1/1:0,1:1:3:30,3,0	./.:.:.:.:.	1/1:0,3:3:9:89,9,0	1/1:0,3:3:9:95,9,0	1/1:0,2:2:6:59,6,0	1/1:0,2:2:6:60,6,0	0/1:5,1:6:14:14,0,137	0/0:2,0:2:6:0,6,67	1/1:0,6:6:18:175,18,0	0/0:3,0:3:9:0,9,92	1/1:0,8:8:24:244,24,0	1/1:0,3:3:9:82,9,0	1/1:0,5:5:15:145,15,0	1/1:0,12:12:36:362,36,0	1/1:0,3:3:9:85,9,0	1/1:0,6:6:18:177,18,0	1/1:0,8:8:24:236,24,0	1/1:0,8:8:24:235,24,0	1/1:0,3:3:9:83,9,0	1/1:0,3:3:9:91,9,0	0/0:9,0:9:24:0,24,259	1/1:0,3:3:9:86,9,0	1/1:0,6:6:18:178,18,0	1/1:0,6:6:18:181,18,0	1/1:0,6:6:18:174,18,0	1/1:0,8:8:24:241,24,0	0/1:3,1:4:18:18,0,80	0/0:8,0:8:24:0,24,241	0/0:4,0:4:12:0,12,125	0/0:5,0:5:15:0,15,158	1/1:0,5:5:15:153,15,0	1/1:0,4:4:12:122,12,0	0/0:2,0:3:3:0,3,45	1/1:0,2:2:3:44,3,0	0/0:4,0:4:6:0,6,89	./.:.:.:.:.	1/1:0,3:3:9:78,9,0	1/1:0,4:5:6:89,6,0	0/0:4,0:4:6:0,6,89	0/0:17,0:17:51:0,51,562
chr0	186967756	.	C	G	17006.5	.	AC=207;AF=0.784;AN=264;BaseQRankSum=-3.269;DP=776;Dels=0.00;FS=4.585;HaplotypeScore=0.2103;InbreedingCoeff=0.6107;MLEAC=209;MLEAF=0.792;MQ=59.71;MQ0=0;MQRankSum=1.006;QD=28.25;ReadPosRankSum=-2.539	GT:AD:DP:GQ:PL	1/1:0,39:39:99:1193,117,0	1/1:0,15:15:45:444,45,0	0/0:9,0:9:27:0,27,265	1/1:0,36:36:99:1051,108,0	1/1:0,10:10:30:300,30,0	0/0:7,0:7:18:0,18,192	1/1:0,14:14:39:409,39,0	./.:.:.:.:.	1/1:0,4:4:12:120,12,0	1/1:0,18:18:51:529,51,0	1/1:0,3:3:9:91,9,0	1/1:0,9:9:27:273,27,0	1/1:0,9:9:27:273,27,0	1/1:0,1:1:3:31,3,0	1/1:0,17:17:48:488,48,0	1/1:0,12:12:36:361,36,0	1/1:0,15:15:45:456,45,0	./.:.:.:.:.	1/1:0,2:2:6:64,6,0	0/0:4,0:4:12:0,12,123	1/1:0,2:2:6:61,6,0	0/0:8,0:8:24:0,24,239	0/0:13,0:13:33:0,33,360	0/0:19,0:19:57:0,57,574	1/1:0,2:2:6:61,6,0	1/1:0,7:7:21:218,21,0	1/1:0,18:19:54:539,54,0	1/1:0,5:5:15:155,15,0	1/1:0,2:2:6:61,6,0	1/1:0,13:13:39:395,39,0	1/1:0,4:4:12:126,12,0	1/1:0,4:4:12:124,12,0	1/1:0,9:9:24:247,24,0	1/1:0,3:3:9:94,9,0	0/0:12,0:12:36:0,36,350	1/1:0,2:2:6:61,6,0	1/1:0,24:24:66:695,66,0	1/1:0,10:10:24:265,24,0	1/1:0,15:15:42:427,42,0	1/1:0,2:2:6:64,6,0	1/1:0,2:2:6:61,6,0	1/1:0,11:11:33:336,33,0	1/1:0,8:8:24:238,24,0	0/0:15,0:15:42:0,42,438	1/1:0,11:11:30:304,30,0	0/0:14,0:14:39:0,39,403	0/0:4,0:4:12:0,12,120	0/1:1,1:2:25:25,0,26	1/1:0,1:1:3:30,3,0	1/1:0,1:1:3:29,3,0	1/1:0,2:2:6:62,6,0	1/1:0,1:1:3:30,3,0	1/1:0,4:4:12:118,12,0	1/1:0,2:2:6:64,6,0	1/1:0,5:5:15:154,15,0	1/1:0,3:3:9:93,9,0	1/1:0,4:4:12:120,12,0	1/1:0,4:4:12:119,12,0	1/1:0,4:4:12:122,12,0	1/1:0,2:2:6:63,6,0	1/1:0,1:1:3:30,3,0	1/1:0,1:1:3:30,3,0	1/1:0,6:6:18:184,18,0	1/1:0,4:4:12:121,12,0	1/1:0,7:7:21:215,21,0	1/1:0,2:2:6:59,6,0	1/1:0,3:3:9:92,9,0	1/1:0,1:1:3:32,3,0	1/1:0,6:6:15:160,15,0	0/0:2,0:2:6:0,6,58	1/1:0,1:1:3:31,3,0	1/1:0,6:6:18:184,18,0	0/0:2,0:2:6:0,6,62	./.:.:.:.:.	1/1:0,3:3:9:87,9,0	0/0:7,0:7:21:0,21,207	1/1:0,1:1:3:30,3,0	0/0:1,0:1:3:0,3,30	./.:.:.:.:.	1/1:0,4:4:12:113,12,0	1/1:0,1:1:3:30,3,0	1/1:0,4:4:12:115,12,0	0/0:7,0:7:21:0,21,215	1/1:0,4:4:12:119,12,0	0/0:1,0:1:3:0,3,31	1/1:0,3:3:9:88,9,0	1/1:0,4:4:9:106,9,0	1/1:0,7:7:21:217,21,0	1/1:0,6:6:18:181,18,0	1/1:0,3:3:9:96,9,0	1/1:0,2:2:6:61,6,0	1/1:0,9:9:27:270,27,0	1/1:0,1:1:3:32,3,0	1/1:0,6:6:18:184,18,0	1/1:0,3:3:9:89,9,0	1/1:0,1:1:3:24,3,0	1/1:0,3:3:9:89,9,0	1/1:0,3:3:9:83,9,0	1/1:0,4:4:12:119,12,0	1/1:0,3:3:9:79,9,0	1/1:0,8:8:24:248,24,0	1/1:0,1:1:3:30,3,0	1/1:0,4:4:12:119,12,0	0/1:1,1:2:26:26,0,26	0/0:1,0:1:3:0,3,32	1/1:0,2:2:6:59,6,0	0/1:1,1:2:24:24,0,25	1/1:0,7:7:18:201,18,0	1/1:0,2:2:6:62,6,0	1/1:0,3:3:6:73,6,0	1/1:0,1:1:3:30,3,0	1/1:0,2:2:6:61,6,0	1/1:0,6:6:18:184,18,0	1/1:0,4:4:12:114,12,0	1/1:0,6:6:18:178,18,0	1/1:0,2:2:6:61,6,0	1/1:0,4:4:12:120,12,0	0/0:3,0:3:9:0,9,88	1/1:0,3:3:9:90,9,0	1/1:0,2:2:6:59,6,0	1/1:0,2:2:6:61,6,0	1/1:0,5:5:15:152,15,0	1/1:0,5:5:15:148,15,0	0/1:5,1:6:11:11,0,130	0/0:5,0:5:15:0,15,148	0/0:4,0:4:12:0,12,122	0/0:4,0:4:12:0,12,121	1/1:0,5:5:15:151,15,0	1/1:0,1:1:3:30,3,0	0/0:4,0:4:9:0,9,105	./.:.:.:.:.	0/0:2,0:2:3:0,3,45	0/0:4,0:4:6:0,6,89	1/1:0,8:8:15:194,15,0	0/1:1,1:2:24:24,0,26	0/0:2,0:2:3:0,3,44	0/0:20,0:20:60:0,60,643
chr0	186988376	.	A	C	5555.47	.	AC=62;AF=0.261;AN=238;BaseQRankSum=-1.550;DP=812;Dels=0.00;FS=3.424;HaplotypeScore=0.1216;InbreedingCoeff=0.7126;MLEAC=61;MLEAF=0.256;MQ=59.00;MQ0=0;MQRankSum=-0.343;QD=26.21;ReadPosRankSum=-2.179	GT:AD:DP:GQ:PL	0/0:59,0:59:99:0,177,1894	0/0:14,0:14:36:0,36,392	0/0:24,0:24:72:0,72,736	0/0:41,0:41:99:0,123,1259	1/1:0,11:11:33:332,33,0	0/0:19,0:19:57:0,57,581	0/0:13,0:13:39:0,39,404	1/1:0,3:3:9:101,9,0	./.:.:.:.:.	0/0:8,0:8:24:0,24,247	0/0:1,0:1:3:0,3,31	0/0:15,0:15:45:0,45,484	./.:.:.:.:.	./.:.:.:.:.	1/1:0,14:14:42:436,42,0	1/1:0,14:14:42:424,42,0	1/1:0,15:15:45:453,45,0	./.:.:.:.:.	0/0:3,0:3:9:0,9,93	0/0:5,0:6:15:0,15,154	0/0:2,0:2:6:0,6,64	0/0:25,0:25:75:0,75,779	0/0:14,0:14:42:0,42,439	0/0:15,0:15:45:0,45,468	0/0:3,0:3:9:0,9,100	0/1:9,6:15:99:138,0,236	0/0:10,0:10:30:0,30,314	1/1:0,8:8:24:243,24,0	0/1:1,1:2:23:23,0,27	1/1:0,15:15:45:463,45,0	1/1:0,3:3:9:91,9,0	1/1:0,3:3:9:91,9,0	1/1:0,17:17:48:512,48,0	1/1:0,2:2:6:68,6,0	0/0:7,0:7:21:0,21,221	0/0:2,0:2:6:0,6,62	0/0:14,0:14:42:0,42,434	0/0:11,0:11:30:0,30,304	1/1:0,11:11:33:340,33,0	0/0:2,0:2:6:0,6,67	0/0:2,0:2:6:0,6,63	1/1:0,13:13:39:390,39,0	0/0:16,0:16:48:0,48,495	0/0:13,0:13:39:0,39,411	0/0:16,0:16:48:0,48,508	0/0:9,0:9:27:0,27,284	0/0:9,0:9:27:0,27,289	0/0:1,0:1:3:0,3,33	./.:.:.:.:.	1/1:0,2:2:6:65,6,0	0/0:2,0:2:3:0,3,45	0/0:3,0:3:9:0,9,94	0/0:3,0:3:9:0,9,92	1/1:0,2:2:6:62,6,0	0/0:1,0:1:3:0,3,31	0/0:1,0:1:3:0,3,31	0/0:4,0:4:12:0,12,122	0/0:2,0:2:6:0,6,63	0/0:1,0:1:3:0,3,30	0/0:3,0:3:9:0,9,91	./.:.:.:.:.	./.:.:.:.:.	1/1:0,9:9:24:257,24,0	1/1:0,5:5:15:149,15,0	1/1:0,4:4:12:121,12,0	1/1:0,5:5:15:148,15,0	0/0:2,0:2:6:0,6,61	1/1:0,2:2:6:61,6,0	./.:.:.:.:.	./.:.:.:.:.	0/0:3,0:3:9:0,9,93	0/0:3,0:3:9:0,9,96	0/0:1,0:1:3:0,3,31	0/0:3,0:3:9:0,9,93	0/0:1,0:1:3:0,3,31	0/0:2,0:2:6:0,6,63	0/0:1,0:1:3:0,3,31	0/0:4,0:4:12:0,12,130	0/0:1,0:1:3:0,3,32	0/0:3,0:3:9:0,9,91	0/0:3,0:3:9:0,9,93	0/0:2,0:2:6:0,6,62	0/0:2,0:2:6:0,6,62	0/0:6,0:6:18:0,18,185	0/0:2,0:2:6:0,6,63	0/0:8,0:8:24:0,24,256	1/1:0,4:4:12:118,12,0	0/0:2,0:2:6:0,6,59	1/1:0,5:5:15:149,15,0	0/0:2,0:2:6:0,6,65	1/1:0,2:2:6:65,6,0	0/0:1,0:1:3:0,3,32	1/1:0,4:4:12:123,12,0	1/1:0,1:1:3:32,3,0	./.:.:.:.:.	./.:.:.:.:.	1/1:0,4:5:12:118,12,0	0/0:3,0:3:9:0,9,89	./.:.:.:.:.	./.:.:.:.:.	1/1:0,7:7:21:218,21,0	1/1:0,1:1:3:31,3,0	0/0:4,0:4:12:0,12,122	0/0:3,0:3:9:0,9,92	0/0:3,0:3:9:0,9,96	./.:.:.:.:.	0/0:6,0:6:18:0,18,190	0/0:8,0:8:24:0,24,251	0/0:5,0:5:15:0,15,158	0/0:3,0:3:9:0,9,96	0/0:4,0:4:12:0,12,124	0/0:5,0:5:15:0,15,162	0/0:9,0:9:27:0,27,284	1/1:0,3:3:9:89,9,0	1/1:0,5:5:15:157,15,0	./.:.:.:.:.	0/0:3,0:3:9:0,9,90	./.:.:.:.:.	0/0:2,0:2:6:0,6,63	0/0:3,0:3:9:0,9,95	0/0:3,0:3:9:0,9,94	0/0:4,0:4:12:0,12,126	0/0:5,0:5:15:0,15,156	0/0:3,0:3:9:0,9,92	0/0:3,0:3:9:0,9,96	./.:.:.:.:.	0/0:4,0:4:12:0,12,128	0/0:5,0:5:12:0,12,135	0/0:3,0:3:9:0,9,96	0/0:6,0:6:12:0,12,153	0/0:2,0:2:6:0,6,64	0/0:7,0:7:12:0,12,166	0/0:11,0:11:15:0,15,224	0/0:7,0:7:15:0,15,186	./.:.:.:.:.	0/0:6,0:6:9:0,9,134	0/0:24,0:24:72:0,72,802
chr0	186989721	.	T	A	3481.1	.	AC=25;AF=0.098;AN=256;BaseQRankSum=2.699;DP=997;Dels=0.00;FS=2.174;HaplotypeScore=0.0213;InbreedingCoeff=0.5194;MLEAC=23;MLEAF=0.090;MQ=59.64;MQ0=1;MQRankSum=-0.245;QD=26.99;ReadPosRankSum=1.064	GT:AD:DP:GQ:PL	0/0:53,0:53:99:0,159,1612	0/0:26,0:26:75:0,75,775	0/0:20,0:20:57:0,57,584	1/1:0,45:45:99:1388,135,0	0/0:17,0:17:51:0,51,517	0/0:13,0:13:39:0,39,407	0/0:21,0:21:63:0,63,638	0/0:5,0:5:15:0,15,156	0/0:5,0:5:15:0,15,160	1/1:0,19:19:57:590,57,0	1/1:0,3:3:9:98,9,0	0/0:11,0:11:30:0,30,306	./.:.:.:.:.	./.:.:.:.:.	0/0:11,0:11:33:0,33,326	0/0:26,0:26:78:0,78,761	0/0:17,0:17:51:0,51,507	0/0:5,0:5:15:0,15,159	0/0:13,0:13:36:0,36,382	0/0:9,0:9:27:0,27,271	0/0:5,0:5:15:0,15,161	0/0:15,0:15:42:0,42,437	0/0:16,0:16:45:0,45,455	0/0:21,0:21:57:0,57,615	0/0:1,0:1:3:0,3,32	0/0:18,0:18:48:0,48,509	1/1:0,19:19:51:558,51,0	0/0:7,0:7:21:0,21,227	0/0:5,0:5:15:0,15,161	0/0:14,0:14:42:0,42,421	0/0:5,0:5:15:0,15,157	0/0:2,0:2:6:0,6,63	0/0:29,0:29:84:0,84,857	0/0:3,0:3:9:0,9,92	0/0:18,0:18:54:0,54,534	0/1:3,1:4:20:20,0,77	0/0:23,0:23:63:0,63,660	1/1:0,11:11:33:336,33,0	0/0:10,0:10:30:0,30,303	0/1:1,1:2:27:27,0,28	0/0:3,0:3:9:0,9,94	0/0:15,0:15:45:0,45,459	0/0:16,0:16:48:0,48,485	0/0:20,0:20:60:0,60,616	0/0:21,0:21:63:0,63,622	0/0:28,0:28:84:0,84,857	0/0:9,0:9:27:0,27,267	0/0:8,0:8:24:0,24,244	0/0:6,0:6:18:0,18,178	0/0:2,0:2:6:0,6,61	0/0:1,0:1:3:0,3,31	0/0:2,0:2:6:0,6,61	1/1:0,6:6:18:184,18,0	0/0:3,0:3:9:0,9,90	0/0:2,0:2:6:0,6,61	0/0:3,0:3:9:0,9,100	0/0:4,0:4:12:0,12,126	0/0:5,0:5:15:0,15,153	0/0:1,0:1:3:0,3,31	0/0:7,0:7:21:0,21,210	./.:.:.:.:.	./.:.:.:.:.	./.:.:.:.:.	0/0:1,0:1:3:0,3,30	0/0:5,0:5:12:0,12,134	0/0:7,0:7:21:0,21,215	0/0:4,0:4:12:0,12,118	0/0:3,0:3:9:0,9,88	0/0:7,0:7:21:0,21,208	0/0:1,0:1:3:0,3,32	0/0:2,0:2:6:0,6,57	0/0:4,0:4:12:0,12,116	0/0:4,0:4:12:0,12,118	0/0:5,0:5:15:0,15,143	0/0:7,0:7:21:0,21,220	0/0:1,0:1:3:0,3,30	0/0:2,0:2:6:0,6,61	0/0:3,0:3:9:0,9,95	0/0:1,0:1:3:0,3,29	0/0:1,0:1:3:0,3,30	./.:.:.:.:.	0/0:2,0:2:6:0,6,61	0/0:6,0:6:15:0,15,162	0/0:5,0:5:15:0,15,151	0/0:1,0:1:3:0,3,31	0/0:5,0:5:15:0,15,152	0/0:4,0:4:12:0,12,129	0/1:1,2:3:14:53,0,14	0/0:4,0:4:12:0,12,118	0/0:5,0:5:15:0,15,156	0/0:7,0:7:15:0,15,178	1/1:0,4:4:12:124,12,0	0/0:1,0:1:3:0,3,31	0/0:2,0:2:6:0,6,61	./.:.:.:.:.	./.:.:.:.:.	0/0:9,0:9:27:0,27,279	0/0:1,0:1:3:0,3,30	0/0:2,0:2:6:0,6,61	0/0:1,0:1:3:0,3,29	0/0:5,0:5:15:0,15,158	0/0:1,0:1:3:0,3,33	1/1:0,1:1:3:32,3,0	0/0:4,0:4:12:0,12,126	0/0:1,0:1:3:0,3,33	0/0:3,0:3:9:0,9,89	0/0:5,0:5:15:0,15,157	0/0:5,0:5:15:0,15,151	1/1:0,4:4:12:130,12,0	0/0:7,0:7:21:0,21,204	0/0:3,0:3:9:0,9,93	1/1:0,4:4:12:130,12,0	1/1:0,4:4:12:125,12,0	0/0:6,0:6:18:0,18,189	0/0:3,0:3:9:0,9,90	0/0:3,0:3:9:0,9,92	0/0:6,0:6:18:0,18,178	0/0:5,0:5:15:0,15,155	0/0:2,0:2:6:0,6,59	0/0:6,0:6:18:0,18,184	0/0:6,0:6:18:0,18,180	0/0:4,0:4:12:0,12,118	0/0:5,0:5:15:0,15,153	0/0:3,0:3:9:0,9,93	0/0:7,0:7:21:0,21,206	0/0:3,0:3:9:0,9,92	0/0:2,0:2:6:0,6,63	0/0:6,0:6:18:0,18,179	0/0:1,0:1:3:0,3,30	0/0:4,0:4:6:0,6,89	0/0:2,0:2:3:0,3,45	0/0:2,0:2:3:0,3,45	0/0:7,0:7:12:0,12,164	0/0:6,0:6:12:0,12,151	./.:.:.:.:.	0/0:4,0:4:6:0,6,89	0/0:28,0:28:84:0,84,936
chr0	186994102	.	C	A	4122.11	.	AC=73;AF=0.309;AN=236;BaseQRankSum=-3.686;DP=527;Dels=0.00;FS=1.195;HaplotypeScore=0.2598;InbreedingCoeff=0.6480;MLEAC=63;MLEAF=0.267;MQ=59.33;MQ0=0;MQRankSum=-0.019;QD=25.29;ReadPosRankSum=1.135	GT:AD:DP:GQ:PL	0/0:41,0:41:99:0,123,1319	0/0:10,0:10:27:0,27,301	0/0:11,0:11:30:0,30,333	0/0:26,0:26:78:0,78,822	1/1:0,11:11:30:320,30,0	0/0:1,0:1:3:0,3,33	0/0:5,0:5:15:0,15,158	1/1:0,3:3:9:95,9,0	1/1:0,1:1:3:32,3,0	0/0:8,0:8:24:0,24,247	./.:.:.:.:.	0/0:7,0:7:21:0,21,221	./.:.:.:.:.	0/0:1,0:1:3:0,3,32	1/1:0,15:15:45:446,45,0	1/1:0,10:10:27:289,27,0	1/1:0,4:4:12:119,12,0	./.:.:.:.:.	0/0:2,0:2:6:0,6,63	0/0:2,0:2:6:0,6,63	0/0:3,0:3:9:0,9,100	0/0:2,0:2:6:0,6,55	0/0:7,0:7:21:0,21,225	0/0:7,0:7:18:0,18,199	0/0:1,0:1:3:0,3,32	0/1:3,10:13:50:266,0,50	0/0:9,0:9:27:0,27,283	1/1:0,3:3:9:87,9,0	1/1:0,1:1:3:22,3,0	1/1:0,9:9:24:253,24,0	1/1:0,2:2:6:64,6,0	1/1:0,1:1:3:34,3,0	1/1:0,2:2:6:55,6,0	1/1:0,3:3:9:95,9,0	0/0:5,0:6:12:0,12,140	0/0:4,0:4:12:0,12,129	0/0:5,0:5:15:0,15,160	0/0:3,0:3:9:0,9,94	1/1:0,1:1:3:31,3,0	./.:.:.:.:.	./.:.:.:.:.	1/1:0,7:7:21:213,21,0	0/0:8,0:8:21:0,21,233	0/0:14,0:14:36:0,36,404	0/0:12,0:12:33:0,33,352	0/0:7,0:7:15:0,15,187	0/0:5,0:5:15:0,15,157	./.:.:.:.:.	./.:.:.:.:.	1/1:0,4:4:9:107,9,0	1/1:0,2:2:6:61,6,0	1/1:0,6:6:18:182,18,0	0/0:3,0:3:9:0,9,95	1/1:0,2:2:6:64,6,0	0/0:4,0:4:12:0,12,122	0/0:1,0:1:3:0,3,32	0/0:2,0:2:6:0,6,63	0/0:1,0:1:3:0,3,32	1/1:0,2:2:6:60,6,0	0/0:6,0:6:18:0,18,187	./.:.:.:.:.	./.:.:.:.:.	1/1:0,5:5:15:153,15,0	./.:.:.:.:.	1/1:0,5:5:15:145,15,0	1/1:0,2:2:6:63,6,0	0/0:6,0:6:18:0,18,193	1/1:0,2:2:6:63,6,0	1/1:0,3:3:9:96,9,0	0/0:2,0:2:6:0,6,62	0/0:1,0:1:3:0,3,29	0/0:1,0:1:3:0,3,32	0/0:3,0:3:9:0,9,97	0/0:2,0:2:6:0,6,66	0/0:4,0:4:12:0,12,124	0/0:2,0:2:6:0,6,65	0/0:1,0:1:3:0,3,34	0/0:1,0:1:3:0,3,33	0/0:3,0:3:9:0,9,86	0/0:2,0:2:6:0,6,64	0/0:1,0:1:3:0,3,28	0/0:2,0:2:6:0,6,65	0/0:2,0:2:6:0,6,70	0/0:7,0:7:18:0,18,201	0/0:4,0:4:12:0,12,122	0/0:1,0:1:3:0,3,34	1/1:0,8:8:24:242,24,0	0/0:1,0:1:3:0,3,35	1/1:0,4:4:12:129,12,0	0/0:1,0:1:3:0,3,32	1/1:0,3:3:9:95,9,0	0/0:2,0:2:6:0,6,51	1/1:0,5:5:15:158,15,0	1/1:0,1:1:3:32,3,0	./.:.:.:.:.	./.:.:.:.:.	0/0:1,0:1:3:0,3,31	0/0:3,0:3:9:0,9,96	1/1:0,3:3:9:95,9,0	./.:.:.:.:.	1/1:0,7:7:21:214,21,0	1/1:0,2:2:6:62,6,0	./.:.:.:.:.	./.:.:.:.:.	0/0:2,0:2:6:0,6,63	0/0:2,0:2:6:0,6,63	0/0:4,0:4:12:0,12,127	0/0:4,0:4:12:0,12,115	0/0:1,0:1:3:0,3,33	./.:.:.:.:.	0/0:2,0:2:6:0,6,63	0/0:1,0:1:3:0,3,34	0/0:8,0:8:24:0,24,252	1/1:0,4:4:12:122,12,0	1/1:0,6:6:18:181,18,0	1/1:0,1:1:3:32,3,0	0/0:1,0:1:3:0,3,32	0/0:2,0:2:6:0,6,61	0/0:5,0:5:15:0,15,161	./.:.:.:.:.	0/0:1,0:1:3:0,3,34	0/0:3,0:3:9:0,9,95	0/0:3,0:3:9:0,9,92	0/0:3,0:3:9:0,9,95	0/0:3,0:3:9:0,9,94	0/0:6,0:7:18:0,18,185	0/0:4,0:4:9:0,9,109	0/0:1,0:1:3:0,3,31	0/0:1,0:1:3:0,3,32	0/0:1,0:1:3:0,3,32	./.:.:.:.:.	0/0:2,0:2:3:0,3,45	0/0:2,0:2:3:0,3,45	0/0:5,0:5:9:0,9,108	./.:.:.:.:.	0/0:2,0:2:3:0,3,45	0/0:17,0:17:51:0,51,575
chr0	186994295	.	C	T	1295.49	.	AC=41;AF=0.207;AN=198;BaseQRankSum=2.081;DP=351;Dels=0.00;FS=0.558;HaplotypeScore=0.0269;InbreedingCoeff=0.4951;MLEAC=36;MLEAF=0.182;MQ=59.73;MQ0=0;MQRankSum=0.005;QD=22.34;ReadPosRankSum=-0.627	GT:AD:DP:GQ:PL	0/0:19,0:19:54:0,54,576	0/0:9,0:9:27:0,27,271	0/0:7,0:7:21:0,21,208	0/0:12,0:12:36:0,36,366	0/0:6,0:6:18:0,18,183	0/0:1,0:1:3:0,3,30	0/0:3,0:3:9:0,9,91	./.:.:.:.:.	./.:.:.:.:.	0/0:8,0:8:24:0,24,242	./.:.:.:.:.	0/0:5,0:5:12:0,12,137	./.:.:.:.:.	./.:.:.:.:.	1/1:0,7:7:21:216,21,0	0/0:3,0:3:9:0,9,89	0/0:3,0:3:9:0,9,92	./.:.:.:.:.	./.:.:.:.:.	./.:.:.:.:.	./.:.:.:.:.	0/0:2,0:2:6:0,6,61	0/0:1,0:1:3:0,3,31	0/0:11,0:11:30:0,30,322	./.:.:.:.:.	0/1:5,3:8:71:71,0,124	0/0:6,0:6:18:0,18,183	./.:.:.:.:.	./.:.:.:.:.	1/1:0,4:4:12:125,12,0	1/1:0,1:1:3:32,3,0	1/1:0,2:2:6:65,6,0	1/1:0,3:3:9:95,9,0	0/0:1,0:1:3:0,3,27	0/0:9,0:9:27:0,27,270	0/0:2,0:2:6:0,6,61	0/0:9,0:9:27:0,27,276	0/0:1,0:1:3:0,3,33	./.:.:.:.:.	0/0:1,0:1:3:0,3,32	./.:.:.:.:.	0/0:9,0:9:27:0,27,269	0/0:10,0:10:30:0,30,299	0/0:12,0:12:36:0,36,359	0/0:7,0:7:18:0,18,199	0/0:3,0:3:9:0,9,95	0/0:3,0:3:9:0,9,89	0/0:1,0:1:3:0,3,31	0/0:1,0:1:3:0,3,30	0/0:1,0:1:3:0,3,31	0/0:2,0:2:6:0,6,62	0/0:6,0:6:18:0,18,178	0/0:1,0:1:3:0,3,29	1/1:0,1:1:3:32,3,0	0/0:1,0:1:3:0,3,29	./.:.:.:.:.	0/0:3,0:3:6:0,6,75	0/0:2,0:2:6:0,6,61	0/0:3,0:3:9:0,9,94	0/0:3,0:3:9:0,9,95	./.:.:.:.:.	./.:.:.:.:.	0/0:1,0:1:3:0,3,29	1/1:0,1:1:3:30,3,0	1/1:0,4:4:9:111,9,0	1/1:0,3:3:9:95,9,0	0/0:2,0:2:6:0,6,65	1/1:0,1:1:3:32,3,0	1/1:0,2:2:6:64,6,0	./.:.:.:.:.	./.:.:.:.:.	./.:.:.:.:.	0/0:1,0:1:3:0,3,31	0/0:1,0:1:3:0,3,30	0/0:1,0:1:3:0,3,31	0/0:2,0:2:6:0,6,59	./.:.:.:.:.	0/0:1,0:1:3:0,3,30	0/0:1,0:1:3:0,3,31	0/0:4,0:4:12:0,12,122	0/0:1,0:1:3:0,3,31	0/0:1,0:1:3:0,3,32	0/0:1,0:1:3:0,3,30	./.:.:.:.:.	./.:.:.:.:.	./.:.:.:.:.	1/1:0,5:5:15:157,15,0	./.:.:.:.:.	./.:.:.:.:.	0/0:2,0:2:6:0,6,64	1/1:0,3:3:9:92,9,0	0/0:1,0:1:3:0,3,32	1/1:0,2:2:6:63,6,0	1/1:0,1:1:3:31,3,0	./.:.:.:.:.	./.:.:.:.:.	1/1:0,1:1:3:22,3,0	0/0:1,0:1:3:0,3,31	1/1:0,1:1:3:32,3,0	./.:.:.:.:.	1/1:0,2:2:6:68,6,0	./.:.:.:.:.	0/0:1,0:1:3:0,3,31	0/0:1,0:1:3:0,3,32	0/0:1,0:1:3:0,3,31	0/0:2,0:2:6:0,6,61	0/0:3,0:3:9:0,9,89	0/0:2,0:2:6:0,6,59	./.:.:.:.:.	./.:.:.:.:.	0/0:1,0:1:3:0,3,31	./.:.:.:.:.	0/0:5,0:5:15:0,15,146	1/1:0,2:2:6:60,6,0	1/1:0,4:4:12:118,12,0	0/0:1,0:1:3:0,3,31	./.:.:.:.:.	./.:.:.:.:.	0/0:3,0:3:9:0,9,94	0/0:1,0:1:3:0,3,32	0/0:4,0:4:12:0,12,121	0/0:1,0:1:3:0,3,30	0/0:3,0:3:9:0,9,89	0/0:3,0:3:9:0,9,93	0/0:2,0:2:6:0,6,60	0/0:3,0:3:9:0,9,90	0/0:6,0:6:18:0,18,185	0/0:4,0:4:12:0,12,124	./.:.:.:.:.	./.:.:.:.:.	0/0:2,0:2:3:0,3,45	0/0:4,0:4:6:0,6,89	0/0:6,0:6:12:0,12,150	0/0:3,0:3:6:0,6,74	./.:.:.:.:.	0/0:4,0:4:6:0,6,89	0/0:19,0:19:57:0,57,625
chr0	186995764	.	C	G	6976.22	.	AC=149;AF=0.847;AN=176;BaseQRankSum=1.479;DP=306;Dels=0.00;FS=25.939;HaplotypeScore=0.1643;InbreedingCoeff=0.4161;MLEAC=153;MLEAF=0.869;MQ=58.96;MQ0=0;MQRankSum=1.982;QD=28.83;ReadPosRankSum=1.336	GT:AD:DP:GQ:PL	1/1:0,11:11:27:314,27,0	1/1:0,8:8:24:257,24,0	0/0:6,0:6:12:0,12,153	1/1:0,10:10:27:304,27,0	1/1:0,12:12:36:375,36,0	1/1:0,1:1:3:31,3,0	1/1:0,1:1:3:29,3,0	1/1:0,1:1:3:31,3,0	./.:.:.:.:.	1/1:0,2:2:3:45,3,0	./.:.:.:.:.	1/1:0,6:6:18:182,18,0	./.:.:.:.:.	./.:.:.:.:.	1/1:0,10:10:30:305,30,0	1/1:0,3:3:6:75,6,0	1/1:0,5:5:12:141,12,0	./.:.:.:.:.	./.:.:.:.:.	./.:.:.:.:.	./.:.:.:.:.	1/1:0,1:1:3:32,3,0	1/1:0,4:4:9:98,9,0	0/0:4,0:4:12:0,12,126	./.:.:.:.:.	0/1:1,4:5:15:113,0,15	1/1:0,9:9:24:269,24,0	./.:.:.:.:.	./.:.:.:.:.	1/1:0,1:1:3:32,3,0	1/1:0,1:1:3:33,3,0	./.:.:.:.:.	./.:.:.:.:.	./.:.:.:.:.	0/0:2,0:2:6:0,6,58	./.:.:.:.:.	1/1:0,2:2:6:61,6,0	1/1:0,3:3:6:73,6,0	1/1:0,4:4:6:89,6,0	./.:.:.:.:.	./.:.:.:.:.	1/1:0,3:3:9:88,9,0	1/1:0,3:3:9:92,9,0	0/0:2,0:2:6:0,6,61	1/1:0,7:7:21:225,21,0	0/0:2,0:2:6:0,6,59	0/0:4,0:4:12:0,12,123	./.:.:.:.:.	1/1:0,2:2:6:67,6,0	1/1:0,5:5:12:129,12,0	1/1:0,1:1:3:32,3,0	./.:.:.:.:.	1/1:0,2:2:6:59,6,0	./.:.:.:.:.	./.:.:.:.:.	./.:.:.:.:.	1/1:0,3:3:6:77,6,0	1/1:0,5:5:15:157,15,0	1/1:0,3:3:9:97,9,0	0/0:2,0:2:3:0,3,32	./.:.:.:.:.	./.:.:.:.:.	1/1:0,2:2:3:45,3,0	1/1:0,4:4:12:126,12,0	1/1:0,5:5:15:164,15,0	1/1:0,1:1:3:30,3,0	./.:.:.:.:.	1/1:0,4:4:12:126,12,0	./.:.:.:.:.	./.:.:.:.:.	1/1:0,2:2:6:66,6,0	1/1:0,2:2:6:61,6,0	./.:.:.:.:.	1/1:0,3:3:9:96,9,0	./.:.:.:.:.	./.:.:.:.:.	1/1:0,1:1:3:30,3,0	./.:.:.:.:.	./.:.:.:.:.	1/1:0,6:6:15:167,15,0	./.:.:.:.:.	0/0:2,0:2:6:0,6,62	./.:.:.:.:.	1/1:0,1:1:3:33,3,0	1/1:0,2:2:6:64,6,0	1/1:0,1:1:3:31,3,0	1/1:0,5:5:12:141,12,0	1/1:0,1:1:3:30,3,0	1/1:0,1:1:3:33,3,0	1/1:0,1:1:3:32,3,0	./.:.:.:.:.	1/1:0,3:3:9:96,9,0	./.:.:.:.:.	1/1:0,1:1:3:32,3,0	./.:.:.:.:.	./.:.:.:.:.	1/1:0,1:1:3:30,3,0	1/1:0,2:2:6:57,6,0	./.:.:.:.:.	./.:.:.:.:.	1/1:0,3:3:9:95,9,0	./.:.:.:.:.	1/1:0,1:1:3:32,3,0	1/1:0,1:1:3:30,3,0	1/1:0,2:2:6:62,6,0	1/1:0,3:3:9:91,9,0	1/1:0,2:2:6:68,6,0	0/0:2,0:2:6:0,6,60	./.:.:.:.:.	1/1:0,2:2:3:45,3,0	1/1:0,4:4:9:103,9,0	./.:.:.:.:.	1/1:0,8:8:21:232,21,0	1/1:0,1:1:3:32,3,0	1/1:0,4:4:12:129,12,0	1/1:0,2:2:6:66,6,0	1/1:0,2:2:6:67,6,0	1/1:0,1:1:3:32,3,0	1/1:0,3:3:9:99,9,0	./.:.:.:.:.	1/1:0,4:4:12:128,12,0	1/1:0,1:1:3:33,3,0	1/1:0,2:2:6:63,6,0	1/1:0,8:8:21:241,21,0	1/1:0,1:1:3:32,3,0	1/1:0,1:1:3:32,3,0	1/1:0,2:2:6:67,6,0	1/1:0,1:1:3:32,3,0	./.:.:.:.:.	./.:.:.:.:.	./.:.:.:.:.	0/0:1,0:1:3:0,3,32	./.:.:.:.:.	0/0:1,0:1:3:0,3,25	./.:.:.:.:.	0/0:1,0:1:3:0,3,29	0/0:34,0:34:96:0,96,1034
chr0	186995960	.	T	G	5496.43	.	AC=143;AF=0.841;AN=170;BaseQRankSum=1.028;DP=231;Dels=0.00;FS=10.087;HaplotypeScore=0.0400;InbreedingCoeff=0.3622;MLEAC=147;MLEAF=0.865;MQ=57.69;MQ0=0;MQRankSum=2.678;QD=29.24;ReadPosRankSum=-0.510	GT:AD:DP:GQ:PL	1/1:0,8:8:24:260,24,0	1/1:0,9:9:24:255,24,0	0/0:2,0:2:6:0,6,61	1/1:0,6:6:15:174,15,0	1/1:0,4:4:12:126,12,0	1/1:0,1:1:3:29,3,0	1/1:0,2:2:6:65,6,0	./.:.:.:.:.	./.:.:.:.:.	1/1:0,3:3:9:95,9,0	./.:.:.:.:.	1/1:0,3:3:9:95,9,0	./.:.:.:.:.	./.:.:.:.:.	1/1:0,6:6:18:191,18,0	1/1:0,1:1:3:32,3,0	1/1:0,4:4:12:118,12,0	./.:.:.:.:.	./.:.:.:.:.	./.:.:.:.:.	1/1:0,1:1:3:33,3,0	./.:.:.:.:.	1/1:0,3:3:6:76,6,0	0/0:3,0:3:6:0,6,75	1/1:0,2:2:6:65,6,0	0/1:1,3:4:20:81,0,20	1/1:0,4:4:12:134,12,0	1/1:0,1:1:3:28,3,0	./.:.:.:.:.	1/1:0,1:1:3:31,3,0	./.:.:.:.:.	./.:.:.:.:.	./.:.:.:.:.	./.:.:.:.:.	0/0:2,0:2:6:0,6,63	./.:.:.:.:.	1/1:0,5:5:15:155,15,0	./.:.:.:.:.	./.:.:.:.:.	1/1:0,1:1:3:30,3,0	./.:.:.:.:.	1/1:0,3:3:9:95,9,0	1/1:0,1:1:3:31,3,0	0/0:3,0:3:9:0,9,93	1/1:0,4:4:12:122,12,0	0/0:1,0:1:3:0,3,32	0/0:1,0:1:3:0,3,30	./.:.:.:.:.	1/1:0,1:1:3:32,3,0	1/1:0,4:4:12:126,12,0	1/1:0,1:1:3:31,3,0	1/1:0,3:3:9:97,9,0	./.:.:.:.:.	1/1:0,1:1:3:31,3,0	./.:.:.:.:.	1/1:0,1:1:3:32,3,0	1/1:0,1:1:3:30,3,0	1/1:0,2:2:6:63,6,0	./.:.:.:.:.	0/0:1,0:1:3:0,3,32	./.:.:.:.:.	./.:.:.:.:.	1/1:0,2:2:6:64,6,0	1/1:0,2:2:6:61,6,0	1/1:0,2:2:6:64,6,0	1/1:0,2:2:6:63,6,0	1/1:0,1:1:3:34,3,0	1/1:0,6:6:18:192,18,0	./.:.:.:.:.	./.:.:.:.:.	./.:.:.:.:.	1/1:0,1:1:3:31,3,0	./.:.:.:.:.	1/1:0,3:3:9:92,9,0	1/1:0,6:6:18:193,18,0	./.:.:.:.:.	1/1:0,1:1:3:34,3,0	1/1:0,1:1:3:32,3,0	./.:.:.:.:.	1/1:0,2:2:6:63,6,0	./.:.:.:.:.	0/0:1,0:1:3:0,3,32	0/0:1,0:1:3:0,3,30	1/1:0,1:1:3:32,3,0	1/1:0,2:2:6:61,6,0	./.:.:.:.:.	1/1:0,3:3:9:93,9,0	./.:.:.:.:.	1/1:0,2:2:6:62,6,0	1/1:0,2:2:6:65,6,0	./.:.:.:.:.	1/1:0,4:4:12:123,12,0	1/1:0,1:1:3:32,3,0	./.:.:.:.:.	./.:.:.:.:.	./.:.:.:.:.	1/1:0,1:1:3:31,3,0	1/1:0,1:1:3:34,3,0	1/1:0,2:2:3:32,3,0	./.:.:.:.:.	1/1:0,1:1:3:33,3,0	1/1:0,1:1:3:32,3,0	1/1:0,1:1:3:30,3,0	1/1:0,1:1:3:32,3,0	./.:.:.:.:.	1/1:0,4:4:12:130,12,0	1/1:0,2:2:6:66,6,0	0/0:1,0:1:3:0,3,29	./.:.:.:.:.	./.:.:.:.:.	./.:.:.:.:.	./.:.:.:.:.	1/1:0,6:6:18:176,18,0	./.:.:.:.:.	1/1:0,8:8:18:216,18,0	./.:.:.:.:.	./.:.:.:.:.	./.:.:.:.:.	1/1:0,2:2:6:64,6,0	1/1:0,2:2:6:64,6,0	1/1:0,1:1:3:32,3,0	1/1:0,1:1:3:29,3,0	1/1:0,6:6:15:171,15,0	1/1:0,5:5:15:153,15,0	1/1:0,1:1:3:32,3,0	1/1:0,1:1:3:31,3,0	1/1:0,1:1:3:31,3,0	1/1:0,1:1:3:31,3,0	1/1:0,4:4:9:108,9,0	./.:.:.:.:.	./.:.:.:.:.	0/0:2,0:2:3:0,3,45	./.:.:.:.:.	0/0:2,0:2:6:0,6,61	./.:.:.:.:.	./.:.:.:.:.	0/0:23,0:23:69:0,69,786
chr0	186998158	.	C	T	3639.53	.	AC=15;AF=0.058;AN=260;BaseQRankSum=1.155;DP=957;Dels=0.00;FS=3.515;HaplotypeScore=0.1013;InbreedingCoeff=0.4185;MLEAC=13;MLEAF=0.050;MQ=55.71;MQ0=1;MQRankSum=-0.126;QD=28.43;ReadPosRankSum=0.000	GT:AD:DP:GQ:PL	1/1:0,69:69:99:2177,208,0	0/0:27,0:27:81:0,81,799	0/0:23,0:23:63:0,63,666	0/0:41,0:41:99:0,123,1191	0/0:13,0:13:39:0,39,388	0/0:12,0:12:33:0,33,344	0/0:14,0:14:42:0,42,407	./.:.:.:.:.	./.:.:.:.:.	1/1:0,29:29:87:887,87,0	./.:.:.:.:.	0/0:14,0:14:39:0,39,411	0/0:15,0:15:36:0,36,407	0/0:2,0:2:6:0,6,61	0/0:9,0:9:27:0,27,269	0/0:14,0:14:42:0,42,415	0/0:20,0:20:54:0,54,547	1/1:0,3:3:9:95,9,0	0/0:3,0:3:6:0,6,73	0/0:7,0:7:15:0,15,181	0/0:4,0:4:12:0,12,118	0/0:22,0:22:66:0,66,652	0/0:14,0:14:39:0,39,411	0/0:15,0:15:42:0,42,430	0/0:1,0:1:3:0,3,32	0/0:12,0:12:33:0,33,343	0/0:18,0:18:54:0,54,541	0/0:8,0:8:24:0,24,244	0/1:1,1:2:25:26,0,25	0/0:11,0:11:33:0,33,320	0/0:2,0:2:6:0,6,59	0/0:3,0:3:9:0,9,94	0/0:17,0:17:51:0,51,513	0/0:3,0:3:9:0,9,96	0/0:16,0:16:48:0,48,479	0/0:2,0:2:6:0,6,63	0/0:22,0:23:60:0,60,639	0/0:11,0:11:33:0,33,326	0/0:10,0:10:30:0,30,292	1/1:0,3:3:9:95,9,0	0/0:1,0:1:3:0,3,31	0/0:19,0:19:57:0,57,573	0/0:13,0:13:39:0,39,389	0/0:12,0:12:36:0,36,356	0/0:21,1:22:35:0,35,596	0/0:19,0:19:54:0,54,558	0/0:9,0:9:27:0,27,263	0/0:2,0:2:6:0,6,55	0/0:1,0:1:3:0,3,30	0/0:2,0:2:6:0,6,61	0/0:1,0:1:3:0,3,29	0/0:1,0:1:3:0,3,29	0/0:7,0:7:21:0,21,207	0/0:3,0:3:6:0,6,74	0/0:5,0:5:15:0,15,149	0/0:1,0:1:3:0,3,30	0/0:2,0:2:6:0,6,59	0/0:6,0:6:18:0,18,184	0/0:4,0:4:12:0,12,120	0/0:4,0:4:12:0,12,122	0/0:3,0:3:9:0,9,87	0/0:3,0:3:9:0,9,89	0/0:4,0:4:12:0,12,121	0/0:6,0:6:18:0,18,176	0/0:5,0:5:15:0,15,153	0/0:1,0:1:3:0,3,30	0/0:3,0:3:9:0,9,92	0/0:2,0:2:6:0,6,57	0/0:3,0:3:9:0,9,89	./.:.:.:.:.	./.:.:.:.:.	0/0:2,0:2:6:0,6,60	0/0:4,0:4:12:0,12,121	0/0:3,0:3:9:0,9,90	0/0:1,0:1:3:0,3,30	0/0:3,0:4:9:0,9,88	0/0:3,0:3:9:0,9,92	0/0:1,0:1:3:0,3,29	0/0:1,0:1:3:0,3,31	0/0:8,0:8:21:0,21,217	./.:.:.:.:.	0/0:5,0:5:15:0,15,145	0/0:3,0:3:9:0,9,96	0/0:4,0:4:9:0,9,107	0/0:5,0:5:15:0,15,148	0/0:6,0:6:18:0,18,174	0/0:4,0:4:12:0,12,121	1/1:0,8:8:24:245,24,0	0/0:4,0:4:12:0,12,118	0/0:5,0:5:15:0,15,152	./.:.:.:.:.	0/0:1,0:1:3:0,3,30	0/0:2,0:2:6:0,6,62	0/0:1,0:1:3:0,3,30	0/0:2,0:2:6:0,6,57	0/0:2,0:2:6:0,6,55	0/0:6,0:6:18:0,18,187	0/0:3,0:3:9:0,9,93	0/0:2,0:2:6:0,6,59	0/0:1,0:1:3:0,3,29	0/0:8,0:8:24:0,24,249	0/0:1,0:1:3:0,3,32	0/0:3,0:3:9:0,9,86	0/0:2,0:2:6:0,6,59	0/0:4,0:4:9:0,9,106	0/0:11,0:11:30:0,30,310	0/0:3,0:3:9:0,9,92	0/0:4,0:4:12:0,12,116	1/1:1,6:7:18:187,18,0	0/0:3,0:3:9:0,9,86	0/0:5,0:5:15:0,15,150	1/1:1,6:7:18:189,18,0	0/0:5,0:5:15:0,15,154	0/0:5,0:5:15:0,15,148	0/0:1,0:1:3:0,3,30	0/0:5,0:5:12:0,12,129	0/0:5,0:5:15:0,15,145	0/0:1,0:1:3:0,3,30	0/0:1,0:1:3:0,3,30	0/0:2,0:2:6:0,6,53	0/0:4,0:4:12:0,12,118	0/0:5,0:5:15:0,15,151	0/0:4,0:4:12:0,12,121	0/0:2,0:2:6:0,6,61	0/0:6,0:6:15:0,15,163	0/0:5,0:5:15:0,15,150	0/0:4,0:4:12:0,12,122	0/0:5,0:5:15:0,15,150	0/0:4,0:4:12:0,12,118	0/0:4,0:5:6:0,6,89	0/0:3,0:4:6:0,6,73	0/0:2,0:2:6:0,6,59	0/0:8,0:8:15:0,15,194	0/0:8,0:8:12:0,12,165	0/0:6,0:6:9:0,9,134	0/0:2,0:2:3:0,3,45	0/0:33,0:33:99:0,99,1066
chr0	187001812	.	G	A	3457.16	.	AC=90;AF=0.500;AN=180;BaseQRankSum=1.269;DP=726;Dels=0.00;FS=0.000;HaplotypeScore=0.0396;InbreedingCoeff=0.6228;MLEAC=89;MLEAF=0.494;MQ=25.06;MQ0=102;MQRankSum=1.480;QD=12.53;ReadPosRankSum=-0.493	GT:AD:DP:GQ:PL	0/0:46,0:46:39:0,39,396	1/1:0,8:8:12:126,12,0	0/0:14,0:14:21:0,21,209	1/1:0,30:30:30:308,30,0	0/0:17,0:17:15:0,15,158	1/1:0,13:13:12:121,12,0	1/1:0,10:10:15:158,15,0	0/0:2,0:2:6:0,6,63	1/1:0,3:3:3:33,3,0	0/0:17,0:17:24:0,24,237	0/0:2,0:2:3:0,3,30	1/1:0,13:13:6:67,6,0	0/0:7,0:7:9:0,9,95	1/1:0,2:2:6:59,6,0	0/0:7,0:7:15:0,15,143	0/0:17,0:17:18:0,18,178	0/0:11,0:11:15:0,15,148	./.:.:.:.:.	1/1:2,2:4:6:59,6,0	1/1:0,5:5:6:61,6,0	1/1:1,4:5:12:131,12,0	1/1:0,15:15:27:267,27,0	1/1:0,10:10:15:153,15,0	1/1:0,14:14:18:178,18,0	./.:.:.:.:.	0/0:9,0:9:12:0,12,121	1/1:1,1:2:3:30,3,0	0/0:8,0:8:9:0,9,95	./.:.:.:.:.	0/0:18,0:18:12:0,12,130	0/0:4,0:4:3:0,3,33	./.:.:.:.:.	0/0:14,0:14:3:0,3,29	./.:.:.:.:.	1/1:0,8:8:6:59,6,0	0/0:6,0:6:9:0,9,92	1/1:0,10:10:18:175,18,0	0/0:19,0:19:15:0,15,153	0/0:16,0:16:12:0,12,122	0/0:2,0:2:3:0,3,32	0/0:3,0:3:3:0,3,31	0/0:7,0:7:6:0,6,59	1/1:0,12:12:18:184,18,0	1/1:0,14:14:12:118,12,0	./.:.:.:.:.	1/1:0,10:10:15:162,15,0	0/0:8,0:8:6:0,6,59	1/1:1,3:4:9:99,9,0	1/1:0,1:1:3:30,3,0	0/0:2,0:2:3:0,3,32	0/0:1,0:1:3:0,3,30	./.:.:.:.:.	./.:.:.:.:.	1/1:3,1:4:3:30,3,0	1/1:0,2:2:3:30,3,0	0/0:7,0:7:6:0,6,61	./.:.:.:.:.	1/1:0,5:5:6:63,6,0	./.:.:.:.:.	1/1:0,2:2:3:32,3,0	./.:.:.:.:.	0/0:3,0:3:3:0,3,30	0/0:8,0:8:6:0,6,59	./.:.:.:.:.	./.:.:.:.:.	0/0:4,0:4:3:0,3,32	./.:.:.:.:.	./.:.:.:.:.	0/0:2,0:2:3:0,3,30	./.:.:.:.:.	./.:.:.:.:.	./.:.:.:.:.	1/1:0,3:3:3:32,3,0	./.:.:.:.:.	./.:.:.:.:.	./.:.:.:.:.	./.:.:.:.:.	./.:.:.:.:.	./.:.:.:.:.	./.:.:.:.:.	./.:.:.:.:.	1/1:0,1:1:3:32,3,0	1/1:0,4:4:6:67,6,0	1/1:0,3:3:3:34,3,0	./.:.:.:.:.	1/1:0,2:2:3:34,3,0	./.:.:.:.:.	0/0:6,0:6:6:0,6,61	./.:.:.:.:.	1/1:1,4:5:12:130,12,0	./.:.:.:.:.	./.:.:.:.:.	./.:.:.:.:.	./.:.:.:.:.	./.:.:.:.:.	0/0:6,0:6:15:0,15,153	0/0:3,0:3:9:0,9,92	0/0:3,0:3:3:0,3,30	0/0:3,0:3:3:0,3,30	./.:.:.:.:.	0/0:7,0:7:9:0,9,92	./.:.:.:.:.	0/0:2,0:2:3:0,3,31	./.:.:.:.:.	./.:.:.:.:.	./.:.:.:.:.	1/1:1,3:4:9:97,9,0	1/1:2,2:4:6:61,6,0	0/0:4,0:4:3:0,3,30	1/1:0,5:5:9:89,9,0	1/1:0,3:3:6:63,6,0	0/0:4,0:4:3:0,3,31	0/0:5,0:5:3:0,3,30	0/0:2,0:2:3:0,3,30	0/0:4,0:4:9:0,9,92	0/0:4,0:4:6:0,6,59	./.:.:.:.:.	1/1:0,2:2:3:32,3,0	./.:.:.:.:.	1/1:1,2:3:6:61,6,0	1/1:0,2:2:3:32,3,0	1/1:0,3:3:3:30,3,0	1/1:0,4:4:3:30,3,0	1/1:0,6:6:6:59,6,0	1/1:0,5:5:9:89,9,0	./.:.:.:.:.	./.:.:.:.:.	1/1:0,2:2:3:33,3,0	./.:.:.:.:.	./.:.:.:.:.	1/1:0,3:3:3:45,3,0	0/0:4,0:4:12:0,12,120	1/1:0,6:6:6:73,6,0	0/0:6,0:6:9:0,9,108	./.:.:.:.:.	./.:.:.:.:.	0/0:11,0:11:12:0,12,134
chr0	187003285	.	T	C	5654	.	AC=77;AF=0.310;AN=248;BaseQRankSum=-5.850;DP=846;Dels=0.00;FS=0.000;HaplotypeScore=0.1548;InbreedingCoeff=0.7321;MLEAC=67;MLEAF=0.270;MQ=59.75;MQ0=0;MQRankSum=-0.323;QD=25.13;ReadPosRankSum=-0.018	GT:AD:DP:GQ:PL	0/0:45,0:45:99:0,135,1434	0/0:22,0:22:63:0,63,680	0/0:16,0:16:45:0,45,483	0/0:47,0:47:99:0,141,1445	1/1:0,9:9:27:276,27,0	0/0:9,0:9:24:0,24,267	0/0:12,0:12:33:0,33,349	1/1:0,2:2:6:64,6,0	0/0:3,0:3:9:0,9,99	0/0:18,0:18:51:0,51,546	0/0:3,0:3:9:0,9,95	0/0:15,0:15:42:0,42,451	1/1:0,7:7:21:207,21,0	./.:.:.:.:.	1/1:0,15:15:42:442,42,0	1/1:0,18:18:48:493,48,0	1/1:0,9:9:27:273,27,0	0/0:4,0:4:12:0,12,131	0/0:5,0:5:15:0,15,155	0/0:7,0:7:21:0,21,215	0/0:3,0:3:9:0,9,97	0/0:10,0:10:24:0,24,278	0/0:12,0:12:33:0,33,353	0/0:16,0:16:48:0,48,500	0/0:3,0:3:9:0,9,101	1/1:0,19:19:51:547,51,0	0/0:11,0:11:33:0,33,343	1/1:0,6:6:18:191,18,0	0/1:1,2:3:24:52,0,24	1/1:0,12:12:33:350,33,0	1/1:0,5:5:12:120,12,0	1/1:0,2:2:6:59,6,0	1/1:0,14:14:39:410,39,0	0/1:6,1:7:12:12,0,174	0/0:8,0:8:24:0,24,249	./.:.:.:.:.	0/0:19,0:19:57:0,57,591	0/0:12,0:12:33:0,33,354	1/1:0,9:9:27:273,27,0	0/0:2,0:2:6:0,6,67	1/1:0,2:2:6:61,6,0	1/1:0,11:11:33:339,33,0	0/0:19,0:19:51:0,51,560	0/0:16,0:16:48:0,48,504	0/0:13,0:13:39:0,39,415	0/0:19,0:19:54:0,54,580	0/0:13,0:13:36:0,36,372	0/0:3,0:3:9:0,9,97	0/0:2,0:2:6:0,6,59	1/1:0,3:3:9:90,9,0	1/1:0,2:2:6:61,6,0	0/0:6,0:6:18:0,18,189	0/0:5,0:5:15:0,15,155	0/0:3,0:3:9:0,9,95	0/0:6,0:6:18:0,18,185	1/1:0,3:3:9:92,9,0	0/0:2,0:2:6:0,6,63	0/0:11,0:11:30:0,30,331	0/0:1,0:1:3:0,3,30	0/0:5,0:5:12:0,12,129	1/1:0,3:3:6:73,6,0	1/1:0,2:2:6:60,6,0	1/1:0,5:5:15:152,15,0	1/1:0,2:2:6:61,6,0	0/0:5,0:5:15:0,15,153	1/1:0,5:5:15:157,15,0	0/0:6,0:6:18:0,18,190	1/1:0,5:5:15:158,15,0	1/1:0,5:5:15:150,15,0	0/0:2,0:2:6:0,6,65	0/0:2,0:2:6:0,6,62	0/0:5,0:5:15:0,15,154	./.:.:.:.:.	0/0:5,0:5:15:0,15,158	0/0:3,0:3:9:0,9,94	0/0:2,0:2:6:0,6,61	./.:.:.:.:.	./.:.:.:.:.	0/0:3,0:3:9:0,9,95	0/0:5,0:5:15:0,15,154	0/0:1,0:1:3:0,3,32	0/0:2,0:2:6:0,6,61	0/0:4,0:4:12:0,12,128	0/0:3,0:3:9:0,9,99	./.:.:.:.:.	0/0:5,0:6:15:0,15,149	1/1:0,1:1:3:30,3,0	0/0:1,0:1:3:0,3,33	1/1:0,1:1:3:32,3,0	0/1:1,1:2:25:25,0,26	./.:.:.:.:.	1/1:0,2:2:6:59,6,0	1/1:0,1:1:3:32,3,0	0/0:2,0:2:6:0,6,64	0/0:1,0:1:3:0,3,31	1/1:0,4:4:12:115,12,0	0/0:7,0:7:21:0,21,227	1/1:0,2:2:6:62,6,0	./.:.:.:.:.	1/1:0,4:4:12:118,12,0	1/1:0,6:6:18:186,18,0	./.:.:.:.:.	1/1:0,5:5:12:137,12,0	./.:.:.:.:.	0/0:2,0:2:6:0,6,63	0/0:4,0:4:12:0,12,130	0/0:9,0:9:27:0,27,288	0/0:4,0:4:9:0,9,106	0/0:1,0:1:3:0,3,33	./.:.:.:.:.	0/0:8,0:8:15:0,15,183	0/0:1,0:1:3:0,3,33	0/0:8,0:8:21:0,21,229	1/1:0,6:6:18:172,18,0	1/1:0,3:3:9:97,9,0	1/1:0,3:3:9:96,9,0	0/0:3,0:3:9:0,9,97	0/0:1,0:1:3:0,3,32	0/0:4,0:4:12:0,12,122	./.:.:.:.:.	0/0:6,0:6:18:0,18,187	0/0:7,0:7:21:0,21,218	0/0:3,0:3:9:0,9,94	0/0:4,0:4:12:0,12,129	0/0:6,0:6:15:0,15,159	0/0:2,0:2:6:0,6,61	0/0:4,0:4:12:0,12,126	0/0:6,0:6:18:0,18,194	0/0:2,0:2:6:0,6,61	./.:.:.:.:.	0/0:2,0:2:3:0,3,45	0/0:4,0:4:6:0,6,89	0/0:6,0:6:9:0,9,121	0/0:8,0:8:18:0,18,216	0/0:2,0:2:3:0,3,45	0/0:1,0:1:3:0,3,26	0/0:21,0:21:60:0,60,681
chr0	187006146	.	G	T	700.4	.	AC=14;AF=0.053;AN=262;BaseQRankSum=-1.542;DP=823;Dels=0.00;FS=0.000;HaplotypeScore=0.0773;InbreedingCoeff=0.3939;MLEAC=10;MLEAF=0.038;MQ=59.70;MQ0=0;MQRankSum=-0.395;QD=23.35;ReadPosRankSum=-0.344	GT:AD:DP:GQ:PL	0/0:53,0:53:99:0,159,1688	0/0:16,0:16:45:0,45,492	0/0:12,0:12:33:0,33,368	0/0:33,0:33:99:0,99,1019	0/0:14,0:14:42:0,42,447	0/0:9,0:9:24:0,24,263	0/0:19,0:19:57:0,57,602	./.:.:.:.:.	0/0:4,0:4:12:0,12,126	0/0:13,0:13:39:0,39,398	0/0:5,0:5:15:0,15,167	0/0:10,0:10:30:0,30,314	0/0:14,0:14:39:0,39,416	./.:.:.:.:.	0/0:15,0:15:45:0,45,478	0/0:11,0:11:33:0,33,351	0/0:14,0:14:39:0,39,422	0/0:3,0:3:9:0,9,97	1/1:0,8:8:21:233,21,0	./.:.:.:.:.	0/0:3,0:3:9:0,9,97	0/0:6,0:6:15:0,15,177	0/0:10,0:10:30:0,30,304	0/0:20,0:20:60:0,60,619	0/0:3,0:3:9:0,9,91	0/0:14,0:14:42:0,42,442	0/0:10,0:10:30:0,30,316	0/0:2,0:2:6:0,6,67	0/0:5,0:5:15:0,15,163	0/0:15,0:15:45:0,45,460	0/0:5,0:5:15:0,15,156	0/0:4,0:4:12:0,12,134	0/0:9,0:9:21:0,21,228	0/0:3,0:3:9:0,9,95	1/1:0,11:11:33:326,33,0	0/0:3,0:3:9:0,9,102	0/0:18,0:18:51:0,51,536	0/0:6,0:6:15:0,15,174	0/0:9,0:9:27:0,27,276	0/0:1,0:1:3:0,3,32	0/0:4,0:4:12:0,12,133	0/0:13,0:13:39:0,39,388	0/0:13,0:13:36:0,36,392	0/0:16,0:16:48:0,48,497	0/0:16,0:16:48:0,48,493	0/0:9,0:9:27:0,27,275	0/0:7,0:7:21:0,21,214	0/0:6,0:6:18:0,18,182	0/0:1,0:1:3:0,3,31	0/0:3,0:3:9:0,9,96	0/0:2,0:2:6:0,6,61	0/0:1,0:1:3:0,3,31	0/0:5,0:5:15:0,15,148	0/0:2,0:2:6:0,6,60	0/0:6,0:6:18:0,18,185	0/0:4,0:4:12:0,12,126	0/0:2,0:2:6:0,6,63	0/0:3,0:3:9:0,9,92	0/0:4,0:4:9:0,9,98	0/0:1,0:1:3:0,3,32	0/0:2,0:2:6:0,6,61	0/0:1,0:1:3:0,3,32	0/0:6,0:6:15:0,15,169	0/0:6,0:6:18:0,18,193	0/0:3,0:3:9:0,9,97	0/0:3,0:3:9:0,9,96	0/0:3,0:3:9:0,9,95	0/0:5,0:5:15:0,15,153	0/0:3,0:3:9:0,9,92	1/1:0,2:2:6:61,6,0	0/0:4,0:4:12:0,12,113	0/0:2,0:2:3:0,3,45	0/0:3,0:3:9:0,9,95	0/0:7,0:7:21:0,21,216	0/0:1,0:1:3:0,3,31	0/0:4,0:4:12:0,12,122	0/0:1,0:1:3:0,3,30	1/1:0,1:1:3:31,3,0	0/0:2,0:2:6:0,6,56	0/0:2,0:2:6:0,6,62	0/0:1,0:1:3:0,3,30	1/1:0,3:3:9:91,9,0	0/0:4,0:4:12:0,12,135	0/0:4,0:4:12:0,12,128	0/0:2,0:2:6:0,6,63	0/0:6,0:6:18:0,18,191	0/0:2,0:2:6:0,6,65	0/0:8,0:8:24:0,24,266	0/0:3,0:3:9:0,9,96	0/0:1,0:1:3:0,3,32	0/0:3,0:3:9:0,9,92	0/0:1,0:1:3:0,3,30	0/0:2,0:2:6:0,6,64	0/0:1,0:1:3:0,3,30	0/0:1,0:1:3:0,3,32	0/0:2,0:2:6:0,6,58	0/0:1,0:1:3:0,3,32	./.:.:.:.:.	0/0:3,0:3:9:0,9,95	0/0:3,0:3:9:0,9,94	0/0:9,0:9:27:0,27,281	0/0:3,0:3:9:0,9,93	0/0:3,0:3:9:0,9,95	0/0:4,0:4:12:0,12,125	0/0:4,0:4:12:0,12,124	0/0:4,0:4:12:0,12,124	0/0:8,0:8:24:0,24,260	1/1:0,4:4:12:119,12,0	0/0:3,0:3:9:0,9,97	0/0:3,0:3:9:0,9,95	0/0:4,0:4:12:0,12,122	0/0:3,0:3:9:0,9,97	0/0:17,0:17:48:0,48,511	0/0:2,0:2:6:0,6,65	0/0:4,0:4:12:0,12,123	0/0:3,0:3:9:0,9,95	0/0:4,0:4:12:0,12,122	0/0:2,0:2:6:0,6,59	0/0:1,0:1:3:0,3,31	0/0:8,0:8:24:0,24,258	0/0:8,0:8:24:0,24,249	0/0:2,0:2:6:0,6,66	0/0:11,0:11:33:0,33,339	0/0:2,0:2:6:0,6,58	0/0:3,0:3:9:0,9,90	0/0:8,0:8:21:0,21,228	0/0:4,0:4:12:0,12,127	./.:.:.:.:.	1/1:0,1:1:3:30,3,0	0/0:6,0:6:9:0,9,134	0/0:1,0:1:3:0,3,31	0/0:2,0:2:3:0,3,45	0/0:2,0:2:6:0,6,64	0/0:6,0:6:9:0,9,134	./.:.:.:.:.	0/0:3,0:3:6:0,6,73	0/0:31,0:31:93:0,93,1048
chr0	187006417	.	G	C	726.52	.	AC=13;AF=0.050;AN=260;BaseQRankSum=-1.723;DP=994;Dels=0.00;FS=18.219;HaplotypeScore=0.0679;InbreedingCoeff=0.4666;MLEAC=10;MLEAF=0.038;MQ=59.86;MQ0=0;MQRankSum=1.640;QD=22.70;ReadPosRankSum=1.026	GT:AD:DP:GQ:PL	0/0:63,0:63:99:0,189,2028	0/0:15,0:15:42:0,42,459	0/0:24,0:24:66:0,66,731	0/0:41,0:41:99:0,123,1277	0/0:17,0:17:51:0,51,550	0/0:17,0:17:45:0,45,497	0/0:11,0:11:33:0,33,340	0/0:3,0:3:9:0,9,95	0/0:3,0:3:9:0,9,92	0/0:25,0:25:75:0,75,777	0/0:6,0:6:18:0,18,186	0/0:5,0:5:15:0,15,161	0/0:13,0:13:39:0,39,413	0/0:1,0:1:3:0,3,32	0/0:22,0:22:63:0,63,687	0/0:22,1:23:57:0,57,646	0/0:17,0:17:51:0,51,541	0/0:2,0:2:6:0,6,63	0/0:8,0:8:21:0,21,231	0/0:6,0:6:12:0,12,154	0/0:4,0:4:12:0,12,134	0/0:7,0:7:21:0,21,222	0/0:13,0:13:30:0,30,360	0/0:21,0:21:57:0,57,614	0/0:3,0:3:9:0,9,89	0/0:25,0:25:69:0,69,753	0/0:12,0:12:36:0,36,382	0/0:7,0:7:21:0,21,231	0/0:2,0:2:6:0,6,67	0/0:14,0:14:42:0,42,447	0/0:2,0:2:6:0,6,65	0/0:4,0:4:12:0,12,129	0/0:7,0:7:21:0,21,226	1/1:0,4:4:12:115,12,0	0/0:12,0:12:33:0,33,362	0/1:1,2:3:23:52,0,23	0/0:14,0:14:42:0,42,448	1/1:0,8:8:24:241,24,0	0/0:8,0:8:21:0,21,238	./.:.:.:.:.	0/0:2,0:2:6:0,6,63	0/0:20,0:20:54:0,54,600	0/0:19,0:19:54:0,54,587	0/0:33,0:33:99:0,99,1041	0/0:16,0:16:45:0,45,456	0/0:15,0:15:39:0,39,439	0/0:14,0:14:39:0,39,411	0/0:2,0:2:6:0,6,68	0/0:2,0:2:6:0,6,65	0/0:7,0:7:21:0,21,219	0/0:3,0:3:9:0,9,90	0/0:4,0:4:12:0,12,126	0/0:4,0:4:12:0,12,127	0/0:2,0:2:6:0,6,63	0/0:4,0:4:12:0,12,124	0/0:3,0:3:9:0,9,94	0/0:6,0:6:18:0,18,188	0/0:4,0:4:12:0,12,126	0/0:3,0:3:6:0,6,76	0/0:9,0:9:27:0,27,287	0/0:8,0:8:24:0,24,247	0/0:3,0:3:9:0,9,95	0/0:8,0:8:24:0,24,252	0/0:5,0:5:15:0,15,162	0/0:5,0:5:15:0,15,154	0/0:3,0:3:9:0,9,92	0/0:4,0:4:12:0,12,129	0/0:3,0:3:9:0,9,94	0/0:6,0:6:15:0,15,177	0/0:2,0:2:6:0,6,61	0/0:3,0:3:9:0,9,96	./.:.:.:.:.	0/0:4,0:4:12:0,12,126	0/0:9,0:9:27:0,27,284	0/0:2,0:2:6:0,6,65	0/0:3,0:3:9:0,9,96	0/0:5,0:5:15:0,15,157	0/0:4,0:4:12:0,12,127	./.:.:.:.:.	0/0:8,0:8:24:0,24,260	0/0:2,0:2:6:0,6,61	0/0:1,0:1:3:0,3,32	0/0:2,0:2:3:0,3,33	0/0:6,0:6:18:0,18,189	0/0:1,0:1:3:0,3,32	0/0:3,0:3:9:0,9,92	0/0:6,0:6:18:0,18,193	1/1:0,5:5:15:150,15,0	0/0:3,0:3:9:0,9,95	0/0:4,0:4:12:0,12,130	0/0:2,0:2:6:0,6,62	0/0:4,0:4:12:0,12,126	0/0:6,0:6:18:0,18,193	0/0:2,0:2:6:0,6,66	./.:.:.:.:.	./.:.:.:.:.	1/1:0,3:3:9:92,9,0	0/0:2,0:2:6:0,6,63	1/1:0,5:5:15:150,15,0	0/0:2,0:2:6:0,6,62	0/0:9,0:9:27:0,27,287	0/0:5,0:5:15:0,15,162	0/0:4,0:4:9:0,9,109	0/0:3,0:3:9:0,9,95	0/0:6,0:6:15:0,15,172	0/0:9,0:9:18:0,18,230	0/0:5,0:5:15:0,15,163	0/0:5,0:5:12:0,12,141	0/0:4,0:4:12:0,12,130	0/0:2,0:2:6:0,6,62	0/0:2,0:2:6:0,6,65	0/0:4,0:4:12:0,12,128	0/0:10,0:10:30:0,30,311	0/0:3,0:3:9:0,9,94	0/0:2,0:2:6:0,6,66	0/0:10,0:10:30:0,30,316	1/1:0,4:4:12:128,12,0	0/0:4,0:4:12:0,12,124	0/0:6,0:6:18:0,18,188	0/0:7,0:7:21:0,21,218	0/0:5,0:5:15:0,15,162	0/0:3,0:3:9:0,9,95	0/0:3,0:3:9:0,9,94	0/0:4,0:4:12:0,12,126	0/0:3,0:3:9:0,9,96	0/0:9,0:9:27:0,27,278	0/0:7,0:7:21:0,21,223	0/0:5,0:5:15:0,15,161	0/0:3,0:3:9:0,9,95	./.:.:.:.:.	./.:.:.:.:.	0/0:4,0:4:6:0,6,89	0/0:3,0:3:6:0,6,76	0/0:2,0:2:3:0,3,45	0/0:5,0:5:12:0,12,137	0/0:4,0:4:6:0,6,89	0/0:22,0:22:66:0,66,722
chr0	187007131	.	C	G	5127.99	.	AC=78;AF=0.300;AN=260;BaseQRankSum=-1.277;DP=766;Dels=0.00;FS=1.704;HaplotypeScore=0.0728;InbreedingCoeff=0.6898;MLEAC=72;MLEAF=0.277;MQ=59.66;MQ0=0;MQRankSum=1.840;QD=26.43;ReadPosRankSum=0.600	GT:AD:DP:GQ:PL	0/0:59,0:59:99:0,171,1796	0/0:13,0:13:39:0,39,402	0/0:15,0:15:45:0,45,463	0/0:27,0:27:81:0,81,825	1/1:0,16:16:48:501,48,0	0/0:9,0:9:27:0,27,274	0/0:7,0:7:18:0,18,200	1/1:0,1:1:3:32,3,0	./.:.:.:.:.	0/0:14,0:14:39:0,39,416	0/0:3,0:3:9:0,9,98	0/0:17,0:17:45:0,45,476	1/1:0,15:15:45:450,45,0	./.:.:.:.:.	1/1:0,16:16:48:480,48,0	1/1:0,14:14:39:412,39,0	1/1:0,12:12:36:366,36,0	0/1:2,1:3:22:22,0,59	0/0:5,0:5:15:0,15,148	0/0:5,0:5:15:0,15,154	0/0:6,0:6:18:0,18,187	0/0:13,0:13:39:0,39,398	0/0:12,0:12:30:0,30,334	0/0:13,0:13:36:0,36,376	0/0:4,0:4:12:0,12,130	1/1:0,15:15:42:441,42,0	0/0:8,0:8:24:0,24,248	1/1:0,3:3:9:91,9,0	1/1:0,2:2:6:65,6,0	1/1:0,9:9:27:270,27,0	1/1:0,2:2:6:63,6,0	0/1:1,1:2:28:28,0,28	1/1:0,5:5:15:155,15,0	0/0:2,0:2:6:0,6,65	0/0:10,0:10:30:0,30,304	0/0:2,0:2:6:0,6,57	0/0:13,0:13:39:0,39,397	0/0:4,0:4:12:0,12,117	1/1:0,5:5:15:148,15,0	./.:.:.:.:.	1/1:0,1:1:3:31,3,0	1/1:0,10:10:30:296,30,0	0/0:14,0:14:36:0,36,404	0/0:12,0:12:36:0,36,371	0/0:23,0:23:63:0,63,676	0/0:17,0:17:45:0,45,495	0/0:12,0:12:33:0,33,355	0/0:2,0:2:6:0,6,66	0/0:1,0:1:3:0,3,30	1/1:0,2:2:6:60,6,0	1/1:0,3:3:6:59,6,0	0/0:1,0:1:3:0,3,32	0/0:1,0:1:3:0,3,30	0/0:3,0:3:9:0,9,94	0/0:5,0:5:15:0,15,151	1/1:0,1:1:3:29,3,0	0/0:3,0:3:6:0,6,73	0/0:5,0:5:15:0,15,162	0/0:5,0:5:15:0,15,149	0/0:4,0:4:12:0,12,127	1/1:0,3:3:9:87,9,0	1/1:0,3:3:6:73,6,0	1/1:0,4:4:12:122,12,0	1/1:0,3:3:9:88,9,0	0/0:3,0:3:9:0,9,97	1/1:0,7:7:18:204,18,0	0/0:3,0:3:9:0,9,89	1/1:0,3:3:9:92,9,0	1/1:0,3:3:9:89,9,0	0/0:2,0:2:6:0,6,63	0/0:1,0:1:3:0,3,33	0/0:2,0:2:6:0,6,64	0/0:1,0:1:3:0,3,33	0/0:2,0:2:6:0,6,61	0/0:1,0:1:3:0,3,34	0/0:4,0:4:12:0,12,122	0/0:5,0:5:15:0,15,156	0/0:2,0:2:6:0,6,66	0/0:4,0:4:12:0,12,118	0/0:1,0:1:3:0,3,32	0/0:4,0:4:12:0,12,125	0/0:3,0:3:9:0,9,92	0/0:5,0:5:15:0,15,152	0/0:1,0:1:3:0,3,33	0/0:5,0:5:15:0,15,154	0/0:6,0:6:18:0,18,199	1/1:0,2:2:6:61,6,0	0/0:8,0:8:24:0,24,255	1/1:0,6:6:18:189,18,0	1/1:0,1:1:3:31,3,0	1/1:0,2:2:6:51,6,0	1/1:0,3:3:9:86,9,0	1/1:0,3:3:9:93,9,0	0/0:2,0:2:6:0,6,61	./.:.:.:.:.	./.:.:.:.:.	0/0:2,0:2:6:0,6,66	1/1:0,1:1:3:30,3,0	0/0:1,0:1:3:0,3,30	1/1:0,2:2:6:59,6,0	1/1:0,1:1:3:34,3,0	1/1:0,1:1:3:32,3,0	./.:.:.:.:.	0/0:3,0:3:9:0,9,94	0/0:1,0:1:3:0,3,32	0/0:1,0:1:3:0,3,30	0/0:3,0:3:9:0,9,95	0/0:3,0:3:6:0,6,78	0/0:3,0:3:9:0,9,100	0/0:2,0:2:6:0,6,64	0/0:5,0:5:15:0,15,148	0/0:3,0:3:9:0,9,100	0/0:8,0:8:24:0,24,240	1/1:0,4:4:12:120,12,0	1/1:0,4:4:12:120,12,0	1/1:0,1:1:3:27,3,0	0/0:4,0:4:12:0,12,113	0/0:2,0:2:6:0,6,57	0/0:2,0:2:6:0,6,61	0/0:3,0:3:9:0,9,92	0/0:6,0:6:18:0,18,187	0/0:5,0:5:15:0,15,151	0/0:3,0:3:9:0,9,91	0/0:6,0:6:15:0,15,168	0/0:4,0:4:12:0,12,119	0/0:3,0:3:9:0,9,91	0/0:4,0:4:12:0,12,128	0/0:5,0:5:12:0,12,141	0/0:3,0:3:9:0,9,94	./.:.:.:.:.	0/0:2,0:2:3:0,3,45	0/0:4,0:4:6:0,6,89	0/0:8,0:8:15:0,15,197	0/0:2,0:2:3:0,3,45	0/0:10,0:10:21:0,21,257	0/0:2,0:2:3:0,3,45	0/0:25,0:25:75:0,75,856
chr0	187007301	.	C	T	879.7	.	AC=25;AF=0.099;AN=252;BaseQRankSum=-2.524;DP=543;Dels=0.00;FS=3.977;HaplotypeScore=0.0457;InbreedingCoeff=0.4124;MLEAC=20;MLEAF=0.079;MQ=59.53;MQ0=1;MQRankSum=0.651;QD=22.56;ReadPosRankSum=-0.503	GT:AD:DP:GQ:PL	0/0:28,0:28:84:0,84,925	0/0:20,0:20:60:0,60,640	0/0:4,0:4:12:0,12,126	0/0:18,0:18:51:0,51,554	0/0:10,0:10:27:0,27,299	0/0:8,0:8:24:0,24,249	0/0:8,0:8:21:0,21,236	./.:.:.:.:.	./.:.:.:.:.	0/0:4,0:4:12:0,12,124	0/0:3,0:3:9:0,9,96	0/0:11,0:11:30:0,30,315	0/0:5,0:5:15:0,15,159	0/0:2,0:2:6:0,6,69	0/0:13,0:13:39:0,39,413	0/0:7,0:7:18:0,18,200	0/0:5,0:5:15:0,15,156	0/0:1,0:1:3:0,3,32	0/0:4,0:4:9:0,9,107	0/0:1,0:1:3:0,3,31	./.:.:.:.:.	1/1:0,4:4:12:120,12,0	1/1:0,9:9:24:261,24,0	0/0:5,0:5:15:0,15,154	./.:.:.:.:.	0/0:10,0:10:24:0,24,282	0/0:9,0:9:24:0,24,268	0/0:4,0:4:12:0,12,118	./.:.:.:.:.	0/0:11,0:11:27:0,27,305	0/0:2,0:2:6:0,6,57	0/0:5,0:5:15:0,15,167	0/0:3,0:3:9:0,9,97	0/0:4,0:4:12:0,12,133	0/0:3,0:3:9:0,9,95	0/0:1,0:1:3:0,3,33	0/0:6,0:6:18:0,18,192	0/0:5,0:5:15:0,15,159	0/0:3,0:3:9:0,9,95	0/0:2,0:2:6:0,6,65	0/0:3,0:3:9:0,9,97	0/0:5,0:5:15:0,15,156	0/0:7,0:7:21:0,21,223	0/0:6,0:6:18:0,18,193	1/1:0,7:7:21:213,21,0	0/0:5,0:5:15:0,15,158	0/0:7,0:7:21:0,21,221	0/0:1,0:1:3:0,3,32	0/0:2,0:2:6:0,6,63	0/0:2,0:2:6:0,6,60	0/0:3,0:3:9:0,9,91	0/0:1,0:1:3:0,3,33	0/0:1,0:1:3:0,3,32	0/0:2,0:2:6:0,6,63	0/0:5,0:5:15:0,15,160	0/0:2,0:2:6:0,6,63	0/0:2,0:2:6:0,6,63	0/0:4,0:4:12:0,12,124	0/0:1,0:1:3:0,3,34	0/0:3,0:3:9:0,9,95	0/0:2,0:2:6:0,6,65	0/0:5,0:5:15:0,15,153	0/0:9,0:9:27:0,27,285	0/0:4,0:4:12:0,12,129	0/0:5,0:5:15:0,15,158	0/0:2,0:2:6:0,6,59	0/0:6,0:6:18:0,18,197	0/0:1,0:1:3:0,3,31	0/0:3,0:3:6:0,6,74	0/0:2,0:2:6:0,6,65	0/0:1,0:1:3:0,3,31	0/0:2,0:2:6:0,6,63	1/1:0,1:1:3:31,3,0	0/1:1,2:3:23:52,0,23	0/0:4,0:4:9:0,9,111	0/0:3,0:3:9:0,9,92	0/0:3,0:3:9:0,9,95	0/0:3,0:3:9:0,9,97	0/0:3,0:3:9:0,9,92	0/0:3,0:3:9:0,9,98	0/0:4,0:4:9:0,9,106	0/0:3,0:3:9:0,9,97	0/0:2,0:2:6:0,6,65	0/0:3,0:3:9:0,9,99	0/0:4,0:4:12:0,12,131	0/0:1,0:1:3:0,3,32	0/0:2,0:2:6:0,6,63	0/0:2,0:2:6:0,6,65	0/0:3,0:3:9:0,9,95	0/0:1,0:1:3:0,3,31	0/0:3,0:3:9:0,9,95	0/0:1,0:1:3:0,3,33	0/0:4,0:4:12:0,12,131	0/0:3,0:3:9:0,9,95	0/0:1,0:1:3:0,3,33	0/0:1,0:1:3:0,3,33	0/0:5,0:5:15:0,15,159	0/0:1,0:1:3:0,3,31	0/0:1,0:1:3:0,3,33	0/0:2,0:2:6:0,6,59	0/0:3,0:3:9:0,9,95	./.:.:.:.:.	0/0:2,0:2:6:0,6,61	1/1:0,1:1:3:31,3,0	./.:.:.:.:.	1/1:0,2:2:6:57,6,0	0/0:1,0:1:3:0,3,32	0/0:5,0:5:15:0,15,158	./.:.:.:.:.	./.:.:.:.:.	0/0:5,0:5:15:0,15,159	0/0:1,0:1:3:0,3,22	0/0:15,0:15:42:0,42,434	0/0:1,0:1:3:0,3,32	0/0:5,0:5:15:0,15,162	0/0:8,0:8:24:0,24,240	0/0:1,0:1:3:0,3,32	0/0:2,0:2:6:0,6,62	0/0:1,0:1:3:0,3,30	1/1:0,1:1:3:32,3,0	0/0:4,0:4:12:0,12,124	1/1:0,1:1:3:29,3,0	1/1:0,2:2:6:61,6,0	1/1:0,4:4:12:130,12,0	1/1:0,1:1:3:30,3,0	./.:.:.:.:.	0/0:5,0:5:15:0,15,155	1/1:0,3:3:9:95,9,0	0/0:2,0:2:6:0,6,62	0/0:4,0:4:3:0,3,45	./.:.:.:.:.	0/0:4,0:4:6:0,6,89	0/0:4,0:4:6:0,6,89	0/0:2,0:2:3:0,3,45	0/0:6,0:6:15:0,15,169	0/0:2,0:2:3:0,3,45	0/0:25,0:25:75:0,75,848
chr0	187007373	.	T	A	4632.91	.	AC=108;AF=0.535;AN=202;BaseQRankSum=3.802;DP=379;Dels=0.00;FS=1.765;HaplotypeScore=0.0163;InbreedingCoeff=0.6290;MLEAC=108;MLEAF=0.535;MQ=56.84;MQ0=21;MQRankSum=0.952;QD=25.04;ReadPosRankSum=-0.048	GT:AD:DP:GQ:PL	0/0:28,0:28:84:0,84,879	1/1:1,15:16:42:464,42,0	0/0:7,0:7:21:0,21,213	1/1:0,5:5:15:158,15,0	0/0:6,0:6:18:0,18,183	1/1:0,3:3:9:94,9,0	1/1:0,3:3:9:94,9,0	./.:.:.:.:.	./.:.:.:.:.	0/0:2,0:2:6:0,6,57	./.:.:.:.:.	1/1:0,4:4:12:126,12,0	0/0:6,0:6:18:0,18,184	./.:.:.:.:.	0/0:11,0:11:33:0,33,336	0/0:3,0:3:3:0,3,34	0/0:2,0:2:6:0,6,61	./.:.:.:.:.	./.:.:.:.:.	./.:.:.:.:.	1/1:0,1:1:3:34,3,0	1/1:1,4:5:12:122,12,0	1/1:1,3:4:9:95,9,0	1/1:1,5:6:15:157,15,0	1/1:0,1:1:3:32,3,0	0/0:4,0:4:12:0,12,120	1/1:0,9:9:27:280,27,0	./.:.:.:.:.	./.:.:.:.:.	./.:.:.:.:.	0/0:1,0:1:3:0,3,30	./.:.:.:.:.	0/0:2,0:2:6:0,6,61	./.:.:.:.:.	1/1:0,1:1:3:32,3,0	./.:.:.:.:.	1/1:0,7:7:21:213,21,0	0/0:5,0:5:9:0,9,94	0/0:1,0:1:3:0,3,30	./.:.:.:.:.	0/0:1,0:1:3:0,3,33	0/0:5,0:5:15:0,15,147	1/1:0,12:12:30:349,30,0	1/1:0,5:5:15:160,15,0	1/1:0,3:3:9:96,9,0	./.:.:.:.:.	0/0:5,0:5:15:0,15,158	1/1:0,1:1:3:29,3,0	1/1:0,2:2:6:61,6,0	0/0:1,0:1:3:0,3,32	0/0:1,0:1:3:0,3,30	1/1:0,1:1:3:32,3,0	0/0:5,0:5:9:0,9,85	1/1:0,2:2:6:63,6,0	1/1:2,1:3:3:32,3,0	./.:.:.:.:.	1/1:0,1:1:3:32,3,0	1/1:2,1:3:3:32,3,0	0/0:1,0:1:3:0,3,32	1/1:0,5:5:15:152,15,0	0/0:3,0:3:9:0,9,90	0/0:2,0:2:6:0,6,63	0/0:6,0:6:15:0,15,165	./.:.:.:.:.	1/1:0,5:5:15:158,15,0	0/0:1,0:1:3:0,3,31	1/1:1,2:3:6:63,6,0	0/0:3,0:3:6:0,6,57	0/0:1,0:1:3:0,3,30	./.:.:.:.:.	1/1:0,3:3:9:97,9,0	./.:.:.:.:.	./.:.:.:.:.	1/1:0,2:2:6:61,6,0	1/1:0,2:2:6:64,6,0	./.:.:.:.:.	0/0:1,0:1:3:0,3,32	1/1:0,1:1:3:31,3,0	./.:.:.:.:.	1/1:0,4:4:12:123,12,0	1/1:0,1:1:3:30,3,0	1/1:0,1:1:3:31,3,0	1/1:0,2:2:6:61,6,0	./.:.:.:.:.	1/1:0,2:2:6:60,6,0	1/1:0,1:1:3:32,3,0	0/0:3,0:3:9:0,9,92	0/0:1,0:1:3:0,3,32	0/0:1,0:1:3:0,3,31	0/0:1,0:1:3:0,3,33	0/0:5,0:5:15:0,15,157	0/0:3,0:3:9:0,9,95	./.:.:.:.:.	1/1:0,2:2:6:62,6,0	1/1:2,2:4:6:61,6,0	./.:.:.:.:.	./.:.:.:.:.	0/0:1,0:1:3:0,3,31	0/0:3,0:3:9:0,9,88	0/0:3,0:3:9:0,9,89	./.:.:.:.:.	0/0:3,0:3:9:0,9,94	0/0:2,0:2:6:0,6,61	./.:.:.:.:.	./.:.:.:.:.	1/1:0,4:4:12:126,12,0	./.:.:.:.:.	1/1:0,5:5:15:151,15,0	0/0:1,0:1:3:0,3,22	./.:.:.:.:.	1/1:1,2:3:6:59,6,0	0/0:1,0:1:3:0,3,22	0/0:9,0:9:24:0,24,243	0/0:2,0:2:6:0,6,58	0/0:3,0:3:9:0,9,95	0/0:4,0:4:12:0,12,122	0/0:3,0:3:3:0,3,30	1/1:0,2:2:6:63,6,0	./.:.:.:.:.	1/1:0,1:1:3:32,3,0	./.:.:.:.:.	1/1:0,3:3:9:92,9,0	1/1:2,3:5:9:87,9,0	1/1:0,5:5:15:157,15,0	./.:.:.:.:.	1/1:0,2:2:6:62,6,0	1/1:0,2:2:6:61,6,0	1/1:0,1:1:3:31,3,0	1/1:2,1:3:3:32,3,0	1/1:2,2:4:3:45,3,0	./.:.:.:.:.	0/0:2,0:2:3:0,3,45	1/1:0,6:6:9:134,9,0	./.:.:.:.:.	1/1:0,1:1:3:31,3,0	1/1:0,2:2:3:45,3,0	0/0:20,0:20:60:0,60,679
chr0	187008125	.	G	T	550.84	.	AC=16;AF=0.060;AN=266;DP=781;Dels=0.00;FS=2.785;HaplotypeScore=0.1621;InbreedingCoeff=0.3485;MLEAC=12;MLEAF=0.045;MQ=59.81;MQ0=0;QD=19.67	GT:AD:DP:GQ:PL	0/0:56,0:56:99:0,168,1821	0/0:14,0:14:36:0,36,414	0/0:6,0:6:18:0,18,189	0/0:22,0:22:66:0,66,710	0/0:15,0:15:45:0,45,484	0/0:6,0:6:18:0,18,190	0/0:14,0:14:42:0,42,445	0/0:2,0:2:6:0,6,65	1/1:0,3:3:9:95,9,0	0/0:13,0:13:39:0,39,410	0/0:3,0:3:9:0,9,86	0/0:15,0:15:45:0,45,492	0/0:11,0:11:33:0,33,357	0/0:1,0:1:3:0,3,35	0/0:8,0:8:24:0,24,257	0/0:12,0:12:36:0,36,388	0/0:13,0:13:39:0,39,422	0/1:2,1:3:23:23,0,58	0/0:1,0:1:3:0,3,34	0/0:1,0:1:3:0,3,32	0/0:7,0:7:21:0,21,228	0/0:8,0:8:24:0,24,257	0/0:17,0:17:45:0,45,507	0/0:9,0:9:27:0,27,288	0/0:7,0:7:21:0,21,227	0/0:14,0:14:42:0,42,453	0/0:14,0:14:42:0,42,447	0/0:9,0:9:27:0,27,281	0/0:5,0:5:15:0,15,162	0/0:14,0:14:39:0,39,419	0/0:4,0:4:12:0,12,129	0/0:3,0:3:9:0,9,97	0/0:7,0:7:21:0,21,219	0/0:5,0:5:15:0,15,163	0/0:13,0:13:39:0,39,417	0/0:6,0:6:18:0,18,199	0/0:18,0:18:48:0,48,547	0/0:12,0:12:36:0,36,397	0/0:14,0:14:42:0,42,455	0/0:7,0:7:21:0,21,225	0/0:4,0:4:12:0,12,130	0/0:5,0:5:12:0,12,146	0/0:9,0:9:27:0,27,290	0/0:10,0:10:27:0,27,305	0/0:14,0:14:42:0,42,461	0/0:10,0:10:30:0,30,313	0/0:7,0:7:21:0,21,224	0/1:1,1:2:25:25,0,27	0/0:1,0:1:3:0,3,32	0/0:2,0:2:6:0,6,65	0/0:1,0:1:3:0,3,32	1/1:0,2:2:6:60,6,0	0/0:7,0:7:21:0,21,220	0/0:2,0:2:6:0,6,67	0/0:8,0:8:24:0,24,259	0/0:2,0:2:6:0,6,63	0/0:1,0:1:3:0,3,32	0/0:6,0:6:18:0,18,191	0/0:2,0:2:6:0,6,65	0/0:3,0:3:9:0,9,97	0/0:2,0:2:6:0,6,67	0/0:1,0:1:3:0,3,32	0/0:7,0:7:18:0,18,189	0/0:5,0:5:15:0,15,161	0/0:5,0:5:15:0,15,163	0/0:2,0:2:6:0,6,68	0/0:2,0:2:6:0,6,65	0/0:2,0:2:6:0,6,69	0/0:2,0:2:6:0,6,66	1/1:0,5:5:15:152,15,0	0/0:2,0:2:6:0,6,65	1/1:0,1:1:3:32,3,0	0/0:1,0:1:3:0,3,31	0/0:3,0:3:9:0,9,92	0/0:1,0:1:3:0,3,33	0/0:1,0:1:3:0,3,33	0/0:1,0:1:3:0,3,32	0/0:3,0:3:9:0,9,89	0/0:1,0:1:3:0,3,31	0/0:5,0:5:9:0,9,120	0/0:5,0:5:15:0,15,163	./.:.:.:.:.	0/0:5,0:5:15:0,15,164	1/1:0,5:5:15:151,15,0	0/0:1,0:1:3:0,3,32	0/0:7,0:7:21:0,21,227	0/0:1,0:1:3:0,3,33	0/0:5,0:5:15:0,15,150	0/0:4,0:4:12:0,12,130	0/0:3,0:3:9:0,9,92	0/0:2,0:2:6:0,6,61	0/0:2,0:2:6:0,6,63	0/0:4,0:4:12:0,12,125	0/0:1,0:1:3:0,3,27	0/0:2,0:2:6:0,6,67	0/0:3,0:3:9:0,9,97	0/0:5,0:5:15:0,15,165	0/0:2,0:2:6:0,6,63	0/0:2,0:2:6:0,6,63	./.:.:.:.:.	0/0:7,0:7:21:0,21,224	0/0:3,0:3:9:0,9,97	./.:.:.:.:.	0/0:1,0:1:3:0,3,34	./.:.:.:.:.	0/0:5,0:5:15:0,15,160	1/1:0,3:3:9:97,9,0	0/0:5,0:5:15:0,15,158	0/0:8,0:8:24:0,24,252	0/0:1,0:1:3:0,3,31	0/0:6,0:6:18:0,18,191	0/0:8,0:8:24:0,24,260	0/0:7,0:7:21:0,21,227	0/0:6,0:6:18:0,18,192	0/0:1,0:1:3:0,3,32	0/0:1,0:1:3:0,3,33	0/0:2,0:2:6:0,6,67	1/1:0,4:4:12:126,12,0	0/0:1,0:1:3:0,3,33	0/0:4,0:4:12:0,12,128	0/0:7,0:7:21:0,21,227	0/0:1,0:1:3:0,3,32	0/0:5,0:5:15:0,15,157	0/0:5,0:5:15:0,15,158	0/0:3,0:3:9:0,9,96	0/0:2,0:2:6:0,6,61	0/0:5,0:5:15:0,15,161	0/0:3,0:3:9:0,9,96	0/0:5,0:5:15:0,15,161	0/0:3,0:3:6:0,6,70	0/0:1,0:1:3:0,3,31	0/0:2,0:2:6:0,6,61	0/0:10,0:10:18:0,18,243	0/0:1,0:1:3:0,3,32	0/0:5,0:5:9:0,9,121	0/0:12,0:12:18:0,18,255	0/0:17,0:17:51:0,51,575
chr0	187017664	.	C	T	6215.09	.	AC=156;AF=0.886;AN=176;BaseQRankSum=4.324;DP=518;Dels=0.00;FS=4.064;HaplotypeScore=0.0816;InbreedingCoeff=0.3414;MLEAC=158;MLEAF=0.898;MQ=21.59;MQ0=64;MQRankSum=-3.806;QD=15.27;ReadPosRankSum=-4.262	GT:AD:DP:GQ:PL	1/1:0,34:34:54:520,54,0	1/1:0,6:6:6:63,6,0	1/1:0,12:12:21:221,21,0	1/1:0,23:23:24:250,24,0	1/1:0,7:7:12:126,12,0	1/1:0,8:8:18:195,18,0	1/1:0,7:7:3:32,3,0	./.:.:.:.:.	./.:.:.:.:.	1/1:0,5:5:9:95,9,0	./.:.:.:.:.	1/1:0,10:10:21:220,21,0	1/1:0,6:6:12:126,12,0	./.:.:.:.:.	1/1:0,11:11:15:156,15,0	1/1:0,19:19:24:249,24,0	1/1:0,6:6:3:32,3,0	./.:.:.:.:.	1/1:0,4:4:6:63,6,0	1/1:0,4:4:3:28,3,0	./.:.:.:.:.	1/1:0,10:10:18:189,18,0	1/1:0,11:11:21:222,21,0	1/1:0,6:6:3:31,3,0	1/1:0,1:1:3:28,3,0	1/1:0,11:11:27:285,27,0	1/1:0,5:5:6:62,6,0	1/1:0,1:1:3:28,3,0	./.:.:.:.:.	1/1:0,8:8:18:188,18,0	1/1:0,6:6:9:83,9,0	./.:.:.:.:.	1/1:0,5:5:12:132,12,0	./.:.:.:.:.	1/1:0,5:5:6:63,6,0	./.:.:.:.:.	1/1:0,8:8:9:97,9,0	1/1:0,8:8:15:157,15,0	1/1:0,5:5:6:63,6,0	./.:.:.:.:.	./.:.:.:.:.	1/1:0,7:7:6:61,6,0	1/1:0,8:8:3:31,3,0	1/1:0,12:12:18:183,18,0	0/0:6,0:6:9:0,9,95	0/0:9,0:9:12:0,12,126	1/1:0,6:6:3:31,3,0	0/0:3,0:3:3:0,3,28	./.:.:.:.:.	1/1:0,4:4:6:64,6,0	./.:.:.:.:.	1/1:0,2:2:3:32,3,0	1/1:0,2:2:3:32,3,0	./.:.:.:.:.	./.:.:.:.:.	1/1:0,4:4:3:28,3,0	1/1:0,1:1:3:29,3,0	1/1:0,3:3:6:63,6,0	./.:.:.:.:.	1/1:0,1:1:3:32,3,0	./.:.:.:.:.	./.:.:.:.:.	1/1:0,4:4:9:105,9,0	./.:.:.:.:.	./.:.:.:.:.	./.:.:.:.:.	./.:.:.:.:.	./.:.:.:.:.	./.:.:.:.:.	./.:.:.:.:.	./.:.:.:.:.	1/1:0,1:1:3:33,3,0	./.:.:.:.:.	1/1:0,5:5:6:61,6,0	./.:.:.:.:.	1/1:0,3:3:6:63,6,0	1/1:0,1:1:3:32,3,0	./.:.:.:.:.	./.:.:.:.:.	1/1:0,5:5:6:76,6,0	1/1:0,3:3:6:62,6,0	./.:.:.:.:.	./.:.:.:.:.	1/1:0,1:1:3:33,3,0	1/1:0,1:1:3:31,3,0	./.:.:.:.:.	1/1:0,2:2:3:30,3,0	1/1:0,1:1:3:23,3,0	./.:.:.:.:.	1/1:0,3:3:3:27,3,0	1/1:0,3:3:6:78,6,0	1/1:0,1:1:3:34,3,0	1/1:0,2:2:6:63,6,0	./.:.:.:.:.	1/1:0,1:1:3:29,3,0	1/1:0,3:3:3:28,3,0	1/1:0,7:7:9:83,9,0	./.:.:.:.:.	./.:.:.:.:.	1/1:0,2:2:6:63,6,0	./.:.:.:.:.	1/1:0,3:3:3:32,3,0	1/1:0,3:3:3:32,3,0	./.:.:.:.:.	1/1:0,3:3:6:63,6,0	./.:.:.:.:.	1/1:0,3:3:3:27,3,0	1/1:0,4:4:6:63,6,0	1/1:0,2:2:3:28,3,0	1/1:0,5:5:9:104,9,0	./.:.:.:.:.	1/1:0,2:2:3:28,3,0	1/1:0,5:5:6:63,6,0	1/1:0,3:3:6:57,6,0	1/1:0,2:2:3:32,3,0	./.:.:.:.:.	1/1:0,4:4:6:61,6,0	./.:.:.:.:.	1/1:0,2:2:6:59,6,0	1/1:0,3:3:3:32,3,0	./.:.:.:.:.	1/1:0,3:3:3:31,3,0	1/1:0,2:2:3:31,3,0	1/1:0,3:3:3:32,3,0	1/1:0,2:2:6:62,6,0	1/1:0,2:2:3:33,3,0	./.:.:.:.:.	./.:.:.:.:.	./.:.:.:.:.	0/0:10,0:10:15:0,15,223	0/0:4,0:4:6:0,6,89	0/0:4,0:4:3:0,3,45	0/0:2,0:2:3:0,3,44	0/0:3,0:3:6:0,6,75	0/0:6,0:6:9:0,9,134	./.:.:.:.:.	0/0:14,0:14:18:0,18,166
chr0	187017761	.	C	T	7737.11	.	AC=133;AF=0.568;AN=234;BaseQRankSum=4.067;DP=700;Dels=0.00;FS=20.599;HaplotypeScore=0.2971;InbreedingCoeff=0.6643;MLEAC=133;MLEAF=0.568;MQ=26.88;MQ0=42;MQRankSum=-1.735;QD=22.89;ReadPosRankSum=-0.336	GT:AD:DP:GQ:PL	0/0:48,0:48:99:0,123,1246	0/0:12,0:12:30:0,30,299	0/0:12,0:12:30:0,30,286	0/0:37,0:37:81:0,81,809	1/1:0,7:7:18:178,18,0	1/1:0,15:15:36:384,36,0	1/1:0,16:16:42:415,42,0	1/1:0,2:2:3:28,3,0	./.:.:.:.:.	1/1:0,10:10:27:276,27,0	1/1:0,4:4:12:111,12,0	1/1:0,13:13:36:368,36,0	1/1:0,9:9:18:184,18,0	0/0:1,0:1:3:0,3,28	1/1:0,14:14:33:336,33,0	1/1:0,22:22:57:581,57,0	1/1:0,11:11:24:245,24,0	0/0:2,0:2:6:0,6,55	0/0:9,0:9:27:0,27,260	1/1:0,7:7:21:207,21,0	./.:.:.:.:.	0/0:18,0:18:48:0,48,476	0/0:21,0:21:57:0,57,567	1/1:0,9:9:18:184,18,0	0/0:2,0:2:6:0,6,49	0/0:21,0:21:63:0,63,609	1/1:0,12:12:33:336,33,0	1/1:0,2:2:6:55,6,0	1/1:0,1:1:3:28,3,0	1/1:0,16:16:33:335,33,0	1/1:0,2:2:6:55,6,0	1/1:0,2:2:6:55,6,0	0/0:15,0:15:42:0,42,421	1/1:0,1:1:3:28,3,0	0/0:5,0:5:15:0,15,148	./.:.:.:.:.	0/0:12,0:12:27:0,27,267	1/1:0,10:10:27:277,27,0	1/1:0,9:9:21:214,21,0	1/1:0,2:2:3:28,3,0	1/1:0,3:3:6:59,6,0	1/1:0,12:12:30:306,30,0	0/0:11,0:11:24:0,24,221	1/1:0,12:12:30:293,30,0	0/0:15,0:15:39:0,39,389	0/0:6,0:6:18:0,18,172	0/0:5,0:5:9:0,9,92	./.:.:.:.:.	./.:.:.:.:.	1/1:0,3:3:9:89,9,0	1/1:0,1:1:3:31,3,0	1/1:0,3:3:3:31,3,0	1/1:0,7:7:18:185,18,0	1/1:0,1:1:3:31,3,0	0/0:6,0:6:18:0,18,180	1/1:0,1:1:3:28,3,0	0/0:2,0:2:3:0,3,30	0/0:6,0:6:18:0,18,178	1/1:0,2:2:6:61,6,0	./.:.:.:.:.	1/1:0,1:1:3:31,3,0	./.:.:.:.:.	1/1:0,9:9:21:212,21,0	0/0:3,0:3:6:0,6,57	1/1:0,1:1:3:32,3,0	1/1:0,3:3:9:91,9,0	1/1:0,2:2:3:31,3,0	1/1:0,5:5:6:63,6,0	1/1:0,6:6:6:76,6,0	./.:.:.:.:.	./.:.:.:.:.	1/1:0,3:3:3:32,3,0	1/1:0,3:3:6:63,6,0	0/0:2,0:2:6:0,6,59	0/0:3,0:3:9:0,9,86	0/0:1,0:1:3:0,3,29	1/1:0,2:2:6:63,6,0	./.:.:.:.:.	./.:.:.:.:.	0/0:4,0:4:6:0,6,60	0/0:3,0:3:9:0,9,89	0/0:1,0:1:3:0,3,27	./.:.:.:.:.	1/1:0,3:3:9:92,9,0	1/1:0,5:5:9:92,9,0	./.:.:.:.:.	1/1:0,1:1:3:31,3,0	1/1:0,3:3:9:83,9,0	./.:.:.:.:.	1/1:0,3:3:6:55,6,0	1/1:0,2:2:6:61,6,0	0/0:4,0:4:9:0,9,89	1/1:0,3:3:9:96,9,0	1/1:0,4:4:9:92,9,0	1/1:0,1:1:3:29,3,0	0/0:1,0:1:3:0,3,28	0/1:2,1:3:19:19,0,45	1/1:0,2:2:6:63,6,0	./.:.:.:.:.	1/1:0,2:2:6:61,6,0	./.:.:.:.:.	1/1:0,1:1:3:31,3,0	1/1:0,1:1:3:31,3,0	./.:.:.:.:.	./.:.:.:.:.	0/0:1,0:1:3:0,3,30	1/1:0,2:2:3:28,3,0	0/0:3,0:3:6:0,6,59	1/1:0,1:1:3:22,3,0	0/0:10,0:10:24:0,24,250	1/1:0,3:3:9:92,9,0	1/1:0,1:1:3:22,3,0	./.:.:.:.:.	1/1:0,4:4:12:125,12,0	1/1:0,2:2:6:63,6,0	1/1:0,6:6:12:126,12,0	1/1:0,2:2:6:61,6,0	0/0:1,0:1:3:0,3,30	0/0:1,0:1:3:0,3,32	0/0:2,0:2:6:0,6,57	0/0:3,0:3:6:0,6,59	1/1:0,4:4:12:122,12,0	0/0:3,0:3:6:0,6,58	0/0:3,0:3:9:0,9,89	0/0:1,0:1:3:0,3,30	0/0:2,0:2:6:0,6,59	0/0:3,0:3:9:0,9,93	0/0:5,0:5:6:0,6,59	1/1:0,3:3:6:63,6,0	0/0:6,0:6:9:0,9,134	0/0:2,0:2:3:0,3,45	0/0:2,0:2:3:0,3,45	0/0:2,0:2:3:0,3,45	0/0:3,0:3:6:0,6,74	0/0:2,0:2:3:0,3,45	./.:.:.:.:.	0/0:8,0:8:18:0,18,166
chr0	187021727	.	C	A	2364.24	.	AC=31;AF=0.120;AN=258;BaseQRankSum=-6.413;DP=1115;Dels=0.00;FS=4.860;HaplotypeScore=0.1023;InbreedingCoeff=0.2585;MLEAC=29;MLEAF=0.112;MQ=49.34;MQ0=5;MQRankSum=8.404;QD=12.58;ReadPosRankSum=-0.816	GT:AD:DP:GQ:PL	0/0:34,0:34:84:0,84,953	0/0:30,0:30:63:0,63,660	0/0:20,0:20:36:0,36,380	0/0:40,0:40:84:0,84,900	0/0:26,0:26:69:0,69,727	0/1:10,12:22:99:294,0,157	0/0:17,0:17:33:0,33,350	./.:.:.:.:.	./.:.:.:.:.	0/0:14,0:14:33:0,33,343	0/0:6,0:6:12:0,12,124	0/0:16,0:16:39:0,39,438	0/0:11,0:11:27:0,27,290	0/0:3,0:3:9:0,9,94	0/0:31,0:31:87:0,87,920	0/0:18,0:18:36:0,36,381	0/0:11,0:11:21:0,21,221	0/0:7,0:7:12:0,12,130	0/0:4,0:4:9:0,9,94	0/1:2,6:8:15:146,0,15	0/0:4,0:4:6:0,6,63	0/1:18,3:21:36:36,0,396	0/0:16,0:16:39:0,39,423	0/0:16,0:16:33:0,33,365	0/0:4,0:4:9:0,9,97	0/0:23,0:23:51:0,51,549	0/1:8,15:23:95:401,0,95	0/1:11,1:12:4:4,0,237	0/0:3,0:3:3:0,3,32	0/0:20,0:20:45:0,45,513	0/0:5,0:5:15:0,15,162	0/0:3,0:3:6:0,6,64	0/0:24,0:24:66:0,66,715	0/1:3,1:4:21:21,0,54	0/0:14,0:14:39:0,39,418	0/0:5,0:5:6:0,6,64	0/0:20,0:20:45:0,45,490	0/0:9,0:9:21:0,21,218	0/0:12,0:12:30:0,30,300	0/0:1,0:1:3:0,3,33	0/0:6,0:6:15:0,15,160	0/0:14,0:14:39:0,39,422	0/0:26,0:26:66:0,66,704	0/0:12,0:12:27:0,27,282	0/1:8,7:15:99:178,0,122	0/0:10,0:10:18:0,18,198	0/0:17,0:17:33:0,33,352	0/0:6,0:6:12:0,12,123	0/0:3,0:3:3:0,3,32	0/0:5,0:5:6:0,6,78	0/0:1,0:1:3:0,3,32	0/0:9,0:9:18:0,18,184	0/0:4,0:4:6:0,6,67	0/0:6,0:6:15:0,15,158	0/0:4,0:4:9:0,9,95	0/0:2,0:2:6:0,6,60	0/0:1,0:1:3:0,3,32	0/0:8,0:8:21:0,21,224	0/0:2,0:2:6:0,6,65	0/0:5,0:5:15:0,15,161	0/0:11,0:11:24:0,24,259	0/0:7,0:7:18:0,18,191	0/0:10,0:10:27:0,27,286	0/0:3,0:3:9:0,9,97	0/0:7,0:7:15:0,15,159	0/0:8,0:8:24:0,24,240	0/0:6,0:6:18:0,18,188	0/0:9,0:9:27:0,27,280	0/0:3,0:3:9:0,9,93	0/0:3,0:3:6:0,6,63	./.:.:.:.:.	0/1:2,1:3:23:23,0,24	0/1:1,4:5:14:105,0,14	1/1:0,3:3:9:90,9,0	0/1:2,4:6:20:82,0,20	0/0:2,0:2:6:0,6,65	0/0:1,0:1:3:0,3,31	0/1:1,1:2:25:26,0,25	0/0:11,0:11:24:0,24,272	0/0:6,0:6:9:0,9,98	0/0:2,0:2:6:0,6,60	0/0:3,0:3:9:0,9,94	0/0:6,0:6:6:0,6,70	0/1:1,5:6:14:142,0,14	1/1:0,3:3:9:96,9,0	0/0:4,0:4:12:0,12,127	0/0:6,0:6:9:0,9,92	0/0:6,0:6:18:0,18,188	./.:.:.:.:.	0/0:7,0:7:12:0,12,132	0/0:3,0:3:6:0,6,65	1/1:1,2:3:6:59,6,0	0/0:3,0:3:3:0,3,32	0/0:3,0:3:9:0,9,95	0/0:4,0:4:9:0,9,102	0/1:1,3:4:20:82,0,20	0/0:4,0:4:9:0,9,95	0/0:2,0:2:6:0,6,54	0/0:5,0:5:9:0,9,89	0/0:2,0:2:3:0,3,31	1/1:1,4:5:12:123,12,0	0/0:1,0:1:3:0,3,32	0/0:6,0:6:18:0,18,194	0/0:7,0:7:18:0,18,189	0/0:3,0:3:9:0,9,97	0/0:8,0:8:15:0,15,154	0/0:9,0:9:18:0,18,195	0/0:3,0:3:3:0,3,31	0/0:5,0:5:9:0,9,96	0/0:5,0:5:12:0,12,118	0/0:6,0:6:15:0,15,158	0/0:5,0:5:9:0,9,97	0/1:9,2:11:36:36,0,205	0/0:10,0:10:21:0,21,234	0/0:7,0:7:21:0,21,226	0/0:6,0:6:15:0,15,172	0/0:7,0:7:12:0,12,140	0/0:7,0:7:15:0,15,157	0/0:3,0:3:9:0,9,97	0/1:2,6:8:11:163,0,11	0/0:5,0:5:15:0,15,163	0/0:7,0:7:15:0,15,175	1/1:1,5:6:12:138,12,0	./.:.:.:.:.	1/1:0,6:6:15:169,15,0	0/0:5,0:5:12:0,12,121	1/1:0,7:7:21:216,21,0	1/1:3,2:5:6:62,6,0	0/0:2,0:2:6:0,6,61	0/0:4,0:4:6:0,6,89	./.:.:.:.:.	0/0:2,1:3:3:0,3,45	0/0:6,0:6:12:0,12,153	0/0:6,0:6:12:0,12,147	./.:.:.:.:.	./.:.:.:.:.	0/0:30,0:30:69:0,69,772
chr0	187026968	.	G	A	781.44	.	AC=13;AF=0.052;AN=252;DP=1133;Dels=0.00;FS=2.423;HaplotypeScore=0.1162;InbreedingCoeff=0.4787;MLEAC=10;MLEAF=0.040;MQ=59.71;MQ0=0;QD=22.98	GT:AD:DP:GQ:PL	0/0:66,0:66:99:0,199,2171	0/0:23,0:23:63:0,63,693	0/0:17,0:17:48:0,48,508	0/0:56,0:56:99:0,168,1750	0/0:15,0:15:42:0,42,470	0/0:7,0:7:21:0,21,225	0/0:16,0:16:42:0,42,471	0/0:2,0:2:6:0,6,62	0/0:2,0:2:3:0,3,31	0/0:27,0:27:81:0,81,850	0/0:2,0:2:6:0,6,64	0/0:29,0:29:84:0,84,897	0/0:20,0:20:60:0,60,636	0/0:2,0:2:6:0,6,56	0/0:33,0:33:99:0,99,1044	0/0:17,0:17:48:0,48,533	0/0:18,0:18:51:0,51,552	0/0:2,0:2:6:0,6,64	0/0:6,0:6:18:0,18,188	0/0:3,0:3:9:0,9,95	0/0:3,0:3:6:0,6,66	0/0:16,0:16:48:0,48,490	0/0:24,0:24:72:0,72,765	0/0:20,0:20:57:0,57,616	0/0:3,0:3:9:0,9,100	0/0:33,0:33:99:0,99,1032	0/0:15,0:15:42:0,42,457	0/1:2,1:3:16:16,0,54	0/0:1,0:1:3:0,3,31	0/0:22,0:22:63:0,63,682	0/0:2,0:2:6:0,6,69	0/0:3,0:3:9:0,9,100	0/0:20,0:20:60:0,60,648	0/0:2,0:2:6:0,6,69	0/0:18,0:18:51:0,51,552	1/1:0,5:5:15:163,15,0	0/0:19,0:19:54:0,54,580	1/1:0,6:6:18:184,18,0	0/0:16,0:16:48:0,48,511	./.:.:.:.:.	0/0:4,0:4:12:0,12,120	0/0:19,0:19:57:0,57,595	0/0:19,0:19:54:0,54,586	0/0:26,0:26:72:0,72,773	0/0:22,0:22:60:0,60,637	0/0:18,0:18:48:0,48,525	0/0:18,0:18:42:0,42,497	0/0:3,0:3:9:0,9,98	0/0:3,0:3:9:0,9,100	0/0:5,0:5:15:0,15,156	./.:.:.:.:.	0/0:5,0:5:12:0,12,139	0/0:4,0:4:12:0,12,124	./.:.:.:.:.	0/0:11,0:11:30:0,30,335	0/0:1,0:1:3:0,3,33	0/0:3,0:3:9:0,9,97	0/0:10,0:10:27:0,27,303	./.:.:.:.:.	0/0:5,0:5:15:0,15,160	0/0:6,0:6:12:0,12,153	0/0:8,0:8:21:0,21,235	0/0:10,0:10:30:0,30,314	0/0:5,0:5:15:0,15,158	0/0:4,0:4:12:0,12,130	0/0:5,0:5:15:0,15,155	0/0:3,0:3:9:0,9,94	0/0:9,0:9:24:0,24,270	0/0:4,0:4:12:0,12,127	0/0:3,0:3:9:0,9,93	0/0:3,0:3:9:0,9,94	0/0:2,0:2:6:0,6,61	0/0:4,0:4:12:0,12,126	0/0:3,0:3:9:0,9,95	0/0:10,0:10:24:0,24,284	0/0:6,0:6:18:0,18,191	0/0:5,0:5:12:0,12,136	0/0:2,0:2:6:0,6,64	0/0:1,0:1:3:0,3,32	0/0:6,0:6:15:0,15,171	0/0:2,0:2:6:0,6,63	0/0:1,0:1:3:0,3,33	0/0:3,0:3:9:0,9,96	0/0:3,0:3:9:0,9,92	0/0:3,0:3:9:0,9,95	0/0:4,0:4:12:0,12,128	0/0:6,0:6:18:0,18,189	1/1:0,4:4:12:115,12,0	0/0:5,0:5:15:0,15,158	./.:.:.:.:.	0/0:5,0:5:15:0,15,154	./.:.:.:.:.	0/0:4,0:4:12:0,12,130	./.:.:.:.:.	0/0:4,0:4:9:0,9,103	./.:.:.:.:.	1/1:0,3:3:9:94,9,0	0/0:1,0:1:3:0,3,30	1/1:0,5:5:15:160,15,0	0/0:4,0:4:9:0,9,110	0/0:4,0:4:12:0,12,127	./.:.:.:.:.	0/0:3,0:3:9:0,9,97	0/0:4,0:4:9:0,9,94	./.:.:.:.:.	0/0:8,0:8:24:0,24,252	0/0:6,0:6:18:0,18,187	0/0:8,0:8:21:0,21,227	0/0:2,0:2:6:0,6,63	0/0:3,0:3:9:0,9,93	0/0:5,0:5:15:0,15,152	0/0:2,0:2:6:0,6,63	0/0:8,0:8:24:0,24,247	0/0:9,0:9:27:0,27,284	0/0:6,0:6:18:0,18,196	0/0:5,0:5:15:0,15,156	1/1:0,8:8:24:252,24,0	0/0:6,0:6:18:0,18,187	0/0:2,0:2:6:0,6,65	0/0:4,0:4:12:0,12,130	0/0:7,0:7:21:0,21,219	0/0:8,0:8:24:0,24,251	0/0:3,0:3:9:0,9,97	0/0:4,0:4:12:0,12,126	0/0:4,0:4:9:0,9,110	0/0:4,0:4:12:0,12,125	0/0:4,0:4:12:0,12,121	0/0:3,0:3:9:0,9,82	0/0:2,0:2:6:0,6,65	0/0:4,0:4:6:0,6,89	0/0:4,0:4:6:0,6,89	0/0:7,1:8:12:0,12,166	0/0:3,0:4:6:0,6,76	0/0:9,0:9:18:0,18,212	0/0:8,0:9:12:0,12,179	./.:.:.:.:.	0/0:37,0:37:99:0,111,1253
chr0	187028016	.	C	A	8327.04	.	AC=92;AF=0.348;AN=264;BaseQRankSum=-11.227;DP=1018;Dels=0.00;FS=9.451;HaplotypeScore=0.1267;InbreedingCoeff=0.7197;MLEAC=89;MLEAF=0.337;MQ=60.03;MQ0=0;MQRankSum=-1.826;QD=25.62;ReadPosRankSum=0.290	GT:AD:DP:GQ:PL	0/0:67,0:67:99:0,202,2223	0/0:27,0:27:75:0,75,823	0/0:18,0:18:48:0,48,534	0/0:35,0:35:99:0,102,1105	1/1:0,18:18:45:490,45,0	0/0:17,0:17:48:0,48,524	0/0:23,0:23:69:0,69,725	1/1:0,1:1:3:33,3,0	0/0:5,0:5:15:0,15,162	1/1:0,20:20:54:564,54,0	1/1:0,2:2:6:60,6,0	0/0:9,0:9:27:0,27,287	1/1:0,13:13:39:387,39,0	0/0:4,0:4:12:0,12,128	1/1:0,15:15:45:458,45,0	1/1:0,21:21:60:620,60,0	1/1:0,15:15:42:439,42,0	0/1:7,1:8:9:9,0,203	0/0:8,0:8:24:0,24,252	0/0:8,0:8:21:0,21,231	0/0:5,0:5:15:0,15,160	0/0:24,0:24:69:0,69,753	0/0:23,0:23:66:0,66,716	0/0:28,0:28:78:0,78,844	0/1:3,1:4:21:21,0,92	1/1:0,16:16:48:491,48,0	0/0:10,0:10:30:0,30,323	0/1:1,2:3:23:61,0,23	0/1:1,3:4:19:85,0,19	1/1:0,17:17:45:476,45,0	1/1:0,2:2:6:64,6,0	1/1:0,6:6:18:190,18,0	1/1:0,17:17:45:485,45,0	1/1:0,2:2:6:64,6,0	0/0:19,0:19:54:0,54,587	0/0:2,0:2:6:0,6,58	0/0:20,0:20:54:0,54,600	0/0:15,0:15:45:0,45,483	1/1:0,15:15:39:427,39,0	1/1:0,3:3:9:99,9,0	1/1:0,3:3:9:98,9,0	1/1:0,7:7:21:224,21,0	0/0:13,0:13:39:0,39,406	0/0:17,0:17:51:0,51,532	0/0:14,0:14:42:0,42,438	0/0:15,0:15:39:0,39,440	0/0:8,0:8:21:0,21,236	0/0:5,0:5:15:0,15,154	0/0:3,0:3:9:0,9,97	0/0:5,0:5:12:0,12,141	0/0:1,0:1:3:0,3,32	0/0:5,0:5:12:0,12,142	1/1:0,5:5:15:153,15,0	0/0:2,0:2:6:0,6,62	0/0:4,0:4:12:0,12,128	1/1:0,3:3:9:88,9,0	0/0:2,0:2:6:0,6,60	0/0:12,0:12:36:0,36,388	0/0:3,0:3:9:0,9,97	0/0:5,0:5:15:0,15,164	1/1:0,1:1:3:30,3,0	1/1:0,3:3:9:92,9,0	1/1:0,6:6:18:179,18,0	1/1:0,4:4:12:122,12,0	0/0:1,0:1:3:0,3,31	1/1:0,5:5:15:149,15,0	0/0:3,0:3:9:0,9,94	1/1:0,5:5:15:150,15,0	1/1:0,2:2:6:61,6,0	0/0:2,0:2:6:0,6,65	0/0:4,0:4:12:0,12,133	0/0:2,0:2:6:0,6,62	0/0:4,0:4:12:0,12,129	0/0:4,0:4:12:0,12,129	0/0:8,0:8:24:0,24,253	0/0:2,0:2:6:0,6,66	0/0:1,0:1:3:0,3,32	0/0:2,0:2:6:0,6,64	0/0:1,0:1:3:0,3,34	0/0:3,0:3:9:0,9,95	0/0:4,0:4:12:0,12,127	0/0:3,0:3:9:0,9,94	0/0:1,0:1:3:0,3,30	0/0:2,0:2:6:0,6,67	0/0:2,0:2:6:0,6,64	0/0:6,0:6:18:0,18,195	1/1:0,2:2:6:59,6,0	0/0:7,0:7:21:0,21,226	1/1:0,1:1:3:32,3,0	0/1:3,4:7:76:97,0,76	1/1:0,2:2:6:57,6,0	1/1:0,5:5:15:149,15,0	1/1:0,3:3:9:93,9,0	./.:.:.:.:.	0/0:2,0:2:6:0,6,65	1/1:0,3:3:9:94,9,0	0/1:5,3:8:69:69,0,136	1/1:0,5:5:15:147,15,0	./.:.:.:.:.	1/1:0,2:2:6:57,6,0	1/1:0,4:4:12:126,12,0	./.:.:.:.:.	1/1:0,4:4:9:106,9,0	0/0:7,0:7:21:0,21,228	0/0:4,0:4:12:0,12,126	0/0:5,0:5:15:0,15,162	0/0:6,0:6:18:0,18,201	0/0:3,0:3:9:0,9,94	1/1:0,3:3:9:98,9,0	0/0:4,0:4:12:0,12,122	0/0:5,0:5:15:0,15,159	1/1:0,3:3:9:100,9,0	1/1:0,13:13:39:390,39,0	1/1:0,4:4:12:118,12,0	1/1:0,5:5:15:149,15,0	1/1:0,5:5:15:154,15,0	0/0:2,0:2:6:0,6,62	0/0:3,0:3:9:0,9,96	0/0:4,0:4:12:0,12,125	0/0:3,0:3:9:0,9,95	0/0:1,0:1:3:0,3,32	0/0:7,0:7:21:0,21,230	0/0:8,0:8:24:0,24,253	0/0:8,0:8:18:0,18,218	0/0:9,0:9:27:0,27,288	0/0:6,0:6:18:0,18,190	0/0:7,0:7:21:0,21,226	0/0:2,0:2:6:0,6,64	0/0:1,0:1:3:0,3,32	0/0:6,0:6:12:0,12,146	./.:.:.:.:.	0/0:6,0:6:12:0,12,153	0/0:5,0:5:9:0,9,121	0/0:5,0:5:6:0,6,89	./.:.:.:.:.	0/0:2,0:2:3:0,3,45	0/0:29,0:29:87:0,87,974
chr0	187028720	.	G	T	1358.63	.	AC=21;AF=0.080;AN=264;BaseQRankSum=-1.759;DP=866;Dels=0.00;FS=1.110;HaplotypeScore=0.1263;InbreedingCoeff=0.4713;MLEAC=18;MLEAF=0.068;MQ=59.61;MQ0=4;MQRankSum=1.253;QD=24.70;ReadPosRankSum=-0.083	GT:AD:DP:GQ:PL	0/0:75,0:75:99:0,226,2417	0/0:16,0:16:48:0,48,513	0/0:15,0:15:45:0,45,472	0/0:36,0:36:96:0,96,1077	0/0:16,0:16:48:0,48,501	0/0:11,0:11:27:0,27,307	0/0:10,0:10:30:0,30,312	0/0:3,0:3:9:0,9,99	0/0:1,0:1:3:0,3,32	0/0:13,0:13:36:0,36,377	0/0:3,0:3:9:0,9,100	0/0:15,0:15:45:0,45,473	0/0:9,0:9:27:0,27,284	0/0:1,0:1:3:0,3,32	0/0:21,0:21:54:0,54,591	0/0:8,0:8:18:0,18,204	0/0:8,0:8:24:0,24,255	0/0:5,0:5:15:0,15,163	0/0:8,0:8:24:0,24,250	0/0:2,0:2:6:0,6,63	0/0:4,0:4:12:0,12,130	0/0:9,0:9:24:0,24,270	1/1:0,11:11:33:340,33,0	0/0:15,0:15:45:0,45,464	0/0:4,0:4:12:0,12,128	0/0:14,0:14:42:0,42,434	0/0:13,0:13:39:0,39,417	0/0:1,0:1:3:0,3,32	./.:.:.:.:.	0/0:22,0:22:66:0,66,691	0/0:2,0:2:6:0,6,67	0/0:3,0:3:9:0,9,103	0/0:21,0:21:63:0,63,660	0/0:3,0:3:9:0,9,99	0/0:12,0:12:36:0,36,379	0/0:1,0:1:3:0,3,34	0/0:20,0:20:60:0,60,619	0/0:10,0:10:30:0,30,314	0/0:15,0:15:45:0,45,478	0/0:4,0:4:12:0,12,130	0/0:4,0:4:12:0,12,129	0/0:10,0:10:27:0,27,288	0/0:10,0:10:24:0,24,268	0/0:14,0:14:42:0,42,437	1/1:0,8:8:24:250,24,0	0/0:8,0:8:21:0,21,238	0/0:4,0:4:12:0,12,126	0/0:3,0:3:9:0,9,92	0/0:5,0:5:15:0,15,159	0/0:8,0:8:24:0,24,251	0/0:1,0:1:3:0,3,30	0/0:6,0:6:18:0,18,186	0/0:2,0:2:6:0,6,63	0/0:5,0:5:15:0,15,159	0/0:1,0:1:3:0,3,32	0/0:4,0:4:12:0,12,132	0/0:5,0:5:15:0,15,157	0/0:9,0:9:27:0,27,287	0/0:2,0:2:6:0,6,59	0/0:4,0:4:12:0,12,126	0/0:1,0:1:3:0,3,32	0/0:2,0:2:6:0,6,63	0/0:4,0:4:12:0,12,122	./.:.:.:.:.	0/0:7,0:7:18:0,18,202	0/0:3,0:3:9:0,9,97	0/0:7,0:7:21:0,21,223	0/0:5,0:5:15:0,15,159	0/0:3,0:3:6:0,6,76	0/0:2,0:2:6:0,6,63	0/0:2,0:2:6:0,6,64	0/0:2,0:2:6:0,6,61	1/1:0,1:1:3:33,3,0	0/1:1,5:6:14:138,0,14	0/0:6,0:6:18:0,18,195	0/0:2,0:2:6:0,6,63	0/0:2,0:2:6:0,6,67	0/0:6,0:6:18:0,18,189	0/0:2,0:2:6:0,6,63	0/0:3,0:3:9:0,9,95	0/0:2,0:2:6:0,6,63	0/0:1,0:1:3:0,3,32	0/0:2,0:2:6:0,6,67	0/0:2,0:2:6:0,6,67	0/0:1,0:1:3:0,3,32	0/0:1,0:1:3:0,3,29	0/0:4,0:4:12:0,12,130	0/0:2,0:2:6:0,6,62	0/0:3,0:3:9:0,9,92	0/0:6,0:6:18:0,18,195	0/0:2,0:2:6:0,6,63	0/0:5,0:5:12:0,12,115	0/0:1,0:1:3:0,3,32	0/0:5,0:5:15:0,15,161	0/0:2,0:2:3:0,3,31	0/0:1,0:1:3:0,3,34	0/0:2,0:2:6:0,6,66	0/0:3,0:3:9:0,9,96	0/0:5,0:5:15:0,15,162	0/0:1,0:1:3:0,3,31	0/0:3,0:3:9:0,9,97	0/0:2,0:2:6:0,6,65	0/0:7,0:7:21:0,21,222	1/1:0,4:4:12:115,12,0	./.:.:.:.:.	1/1:0,4:4:9:105,9,0	./.:.:.:.:.	0/0:3,0:3:9:0,9,95	0/0:3,0:3:9:0,9,95	0/0:4,0:4:12:0,12,126	0/0:5,0:5:15:0,15,157	0/0:3,0:3:9:0,9,97	0/0:9,0:9:27:0,27,278	0/0:5,0:5:15:0,15,159	0/0:3,0:3:9:0,9,96	0/0:4,0:4:12:0,12,132	0/0:5,0:5:15:0,15,158	./.:.:.:.:.	0/0:2,0:2:6:0,6,59	1/1:0,1:1:3:32,3,0	0/0:7,0:7:21:0,21,205	0/0:6,0:6:12:0,12,140	1/1:0,6:6:15:170,15,0	1/1:0,6:6:18:191,18,0	1/1:0,2:2:6:59,6,0	1/1:0,6:6:18:193,18,0	0/0:4,0:4:12:0,12,126	0/0:3,0:3:9:0,9,92	0/0:4,0:4:9:0,9,92	0/0:3,0:3:9:0,9,91	0/0:2,0:2:3:0,3,45	0/0:3,0:3:6:0,6,77	0/0:4,0:4:6:0,6,89	0/0:12,0:12:21:0,21,286	0/0:4,0:4:3:0,3,45	0/0:2,0:2:3:0,3,45	0/0:35,0:35:99:0,105,1167
chr0	187028721	.	A	T	1334.68	.	AC=21;AF=0.080;AN=264;BaseQRankSum=1.241;DP=865;Dels=0.00;FS=0.531;HaplotypeScore=0.1263;InbreedingCoeff=0.4719;MLEAC=18;MLEAF=0.068;MQ=59.61;MQ0=4;MQRankSum=2.315;QD=24.72;ReadPosRankSum=0.155	GT:AD:DP:GQ:PL	0/0:75,0:75:99:0,226,2371	0/0:16,0:16:48:0,48,481	0/0:15,0:15:45:0,45,446	0/0:36,0:36:96:0,96,1030	0/0:16,0:16:48:0,48,474	0/0:11,0:11:27:0,27,302	0/0:10,0:10:30:0,30,299	0/0:3,0:3:9:0,9,98	0/0:1,0:1:3:0,3,31	0/0:13,0:13:39:0,39,401	0/0:3,0:3:9:0,9,97	0/0:16,0:16:48:0,48,478	0/0:8,0:8:24:0,24,237	0/0:1,0:1:3:0,3,31	0/0:21,0:21:57:0,57,609	0/0:8,0:8:21:0,21,229	0/0:8,0:8:24:0,24,251	0/0:5,0:5:15:0,15,160	0/0:8,0:8:24:0,24,233	0/0:2,0:2:6:0,6,59	0/0:4,0:4:12:0,12,126	0/0:9,0:9:24:0,24,266	1/1:0,10:10:30:314,30,0	0/0:16,0:16:48:0,48,479	0/0:4,0:4:12:0,12,123	0/0:14,0:14:42:0,42,421	0/0:13,0:13:39:0,39,399	0/0:1,0:1:3:0,3,32	./.:.:.:.:.	0/0:21,0:21:63:0,63,644	0/0:2,0:2:6:0,6,66	0/0:3,0:3:9:0,9,95	0/0:21,0:21:63:0,63,639	0/0:3,0:3:9:0,9,97	0/0:12,0:12:36:0,36,367	0/0:1,0:1:3:0,3,32	0/0:20,0:20:60:0,60,599	0/0:10,0:10:30:0,30,306	0/0:15,0:15:45:0,45,459	0/0:5,0:5:15:0,15,153	0/0:4,0:4:12:0,12,116	0/0:10,0:10:27:0,27,274	0/0:10,0:10:24:0,24,260	0/0:13,0:13:39:0,39,398	1/1:0,8:8:24:247,24,0	0/0:8,0:8:21:0,21,235	0/0:4,0:4:12:0,12,120	0/0:3,0:3:6:0,6,65	0/0:5,0:5:15:0,15,154	0/0:8,0:8:24:0,24,245	0/0:1,0:1:3:0,3,29	0/0:6,0:6:18:0,18,181	0/0:2,0:2:6:0,6,61	0/0:5,0:5:15:0,15,158	0/0:1,0:1:3:0,3,32	0/0:4,0:4:12:0,12,127	0/0:5,0:5:15:0,15,152	0/0:9,0:9:27:0,27,272	0/0:2,0:2:6:0,6,57	0/0:4,0:4:12:0,12,118	0/0:1,0:1:3:0,3,32	0/0:2,0:2:6:0,6,57	0/0:4,0:4:12:0,12,118	./.:.:.:.:.	0/0:7,0:7:18:0,18,184	0/0:3,0:3:9:0,9,95	0/0:7,0:7:21:0,21,214	0/0:5,0:5:15:0,15,159	0/0:3,0:3:6:0,6,73	0/0:2,0:2:6:0,6,61	0/0:2,0:2:6:0,6,63	0/0:2,0:2:6:0,6,57	1/1:0,1:1:3:32,3,0	0/1:1,5:6:14:143,0,14	0/0:6,0:6:18:0,18,189	0/0:2,0:2:6:0,6,61	0/0:2,0:2:6:0,6,65	0/0:6,0:6:18:0,18,178	0/0:2,0:2:6:0,6,51	0/0:3,0:3:9:0,9,89	0/0:2,0:2:6:0,6,63	0/0:1,0:1:3:0,3,31	0/0:2,0:2:6:0,6,65	0/0:2,0:2:6:0,6,57	0/0:1,0:1:3:0,3,32	0/0:1,0:1:3:0,3,26	0/0:4,0:4:12:0,12,123	0/0:2,0:2:6:0,6,57	0/0:3,0:3:9:0,9,92	0/0:7,0:7:21:0,21,225	0/0:2,0:2:6:0,6,62	0/0:5,0:5:12:0,12,123	0/0:1,0:1:3:0,3,30	0/0:5,0:5:15:0,15,156	0/0:2,0:2:3:0,3,31	0/0:1,0:1:3:0,3,32	0/0:2,0:2:6:0,6,64	0/0:3,0:3:9:0,9,92	0/0:5,0:5:15:0,15,152	0/0:1,0:1:3:0,3,30	0/0:3,0:3:9:0,9,94	0/0:2,0:2:6:0,6,63	0/0:7,0:7:21:0,21,216	1/1:0,4:4:12:122,12,0	./.:.:.:.:.	1/1:0,4:4:9:105,9,0	./.:.:.:.:.	0/0:3,0:3:9:0,9,92	0/0:3,0:3:9:0,9,89	0/0:4,0:4:12:0,12,122	0/0:5,0:5:15:0,15,156	0/0:3,0:3:9:0,9,92	0/0:9,0:9:27:0,27,275	0/0:5,0:5:15:0,15,155	0/0:3,0:3:9:0,9,94	0/0:4,0:4:12:0,12,133	0/0:5,0:5:15:0,15,148	./.:.:.:.:.	0/0:2,0:2:6:0,6,63	1/1:0,1:1:3:33,3,0	0/0:6,0:6:18:0,18,180	0/0:6,0:6:15:0,15,171	1/1:0,6:6:15:170,15,0	1/1:0,6:6:18:187,18,0	1/1:0,2:2:6:63,6,0	1/1:0,6:6:18:186,18,0	0/0:4,0:4:12:0,12,123	0/0:3,0:3:9:0,9,88	0/0:4,0:4:12:0,12,121	0/0:3,0:3:9:0,9,94	0/0:2,0:2:3:0,3,45	0/0:3,0:3:6:0,6,76	0/0:4,0:4:6:0,6,89	0/0:12,0:12:21:0,21,283	0/0:4,0:4:3:0,3,45	0/0:2,0:2:3:0,3,45	0/0:35,0:35:99:0,105,1151
chr0	187030070	.	T	A	6625.93	.	AC=70;AF=0.276;AN=254;BaseQRankSum=-0.780;DP=888;Dels=0.00;FS=0.272;HaplotypeScore=0.1003;InbreedingCoeff=0.7338;MLEAC=67;MLEAF=0.264;MQ=59.66;MQ0=0;MQRankSum=-1.199;QD=26.93;ReadPosRankSum=-1.292	GT:AD:DP:GQ:PL	0/0:40,0:40:99:0,120,1285	0/0:17,0:17:51:0,51,542	0/0:14,0:14:39:0,39,427	0/0:38,0:38:99:0,114,1175	1/1:0,16:16:45:479,45,0	0/0:9,0:9:27:0,27,281	0/0:7,0:7:21:0,21,215	1/1:0,1:1:3:32,3,0	./.:.:.:.:.	0/0:4,0:4:12:0,12,127	./.:.:.:.:.	0/0:16,0:16:48:0,48,488	1/1:0,18:18:51:548,51,0	0/0:3,0:3:9:0,9,98	1/1:0,13:13:39:413,39,0	1/1:0,16:16:48:507,48,0	1/1:0,15:15:45:468,45,0	./.:.:.:.:.	0/0:8,0:8:21:0,21,233	0/0:2,0:2:6:0,6,63	0/0:4,0:4:12:0,12,128	0/0:9,0:9:27:0,27,279	0/0:13,0:13:36:0,36,394	0/0:23,0:23:66:0,66,700	0/0:2,0:2:6:0,6,69	1/1:0,15:15:45:484,45,0	0/0:13,0:13:39:0,39,406	1/1:0,4:4:12:130,12,0	1/1:0,2:2:6:62,6,0	1/1:0,25:25:75:772,75,0	1/1:0,3:3:9:99,9,0	1/1:0,6:6:18:198,18,0	0/1:7,10:17:99:237,0,174	1/1:0,3:3:9:96,9,0	0/0:17,0:17:51:0,51,527	0/0:5,0:5:15:0,15,162	0/0:20,0:20:60:0,60,631	0/0:9,0:9:27:0,27,271	1/1:0,7:7:21:211,21,0	0/0:2,0:2:6:0,6,61	1/1:0,3:3:9:88,9,0	1/1:0,7:7:18:201,18,0	0/0:26,0:26:78:0,78,806	0/0:15,0:15:45:0,45,460	0/0:14,0:14:42:0,42,429	0/0:9,0:9:18:0,18,229	0/0:9,0:9:27:0,27,284	0/0:2,0:2:6:0,6,69	0/0:1,0:1:3:0,3,33	0/0:3,0:3:9:0,9,90	0/0:1,0:1:3:0,3,32	./.:.:.:.:.	0/0:8,0:8:24:0,24,245	0/0:3,0:3:9:0,9,99	0/0:8,0:8:21:0,21,230	1/1:0,2:2:6:61,6,0	0/0:2,0:2:6:0,6,60	0/0:6,0:6:18:0,18,178	./.:.:.:.:.	0/0:8,0:8:24:0,24,252	1/1:0,4:4:12:125,12,0	1/1:0,2:2:6:61,6,0	1/1:0,12:12:30:343,30,0	1/1:0,2:2:6:59,6,0	0/0:11,0:11:33:0,33,334	1/1:0,6:6:18:193,18,0	0/0:5,0:5:15:0,15,160	1/1:0,5:5:15:154,15,0	1/1:0,4:4:12:123,12,0	./.:.:.:.:.	0/0:3,0:3:6:0,6,76	./.:.:.:.:.	0/0:2,0:2:6:0,6,63	0/0:4,0:4:12:0,12,126	0/0:4,0:4:12:0,12,127	0/0:2,0:2:6:0,6,61	0/0:1,0:1:3:0,3,30	0/0:1,0:1:3:0,3,33	0/0:1,0:1:3:0,3,32	0/0:4,0:4:12:0,12,125	0/0:2,0:2:6:0,6,65	0/0:2,0:2:6:0,6,61	0/0:5,0:5:15:0,15,158	0/0:3,0:3:9:0,9,92	0/0:5,0:5:15:0,15,150	0/0:1,0:1:3:0,3,31	1/1:0,1:1:3:33,3,0	0/1:4,1:5:14:14,0,109	1/1:0,3:3:9:95,9,0	./.:.:.:.:.	1/1:0,2:2:6:64,6,0	0/0:6,0:6:18:0,18,187	1/1:0,2:2:6:65,6,0	0/0:2,0:2:6:0,6,61	0/0:2,0:2:6:0,6,65	./.:.:.:.:.	0/0:9,0:9:27:0,27,284	1/1:0,2:2:6:61,6,0	0/0:2,0:2:6:0,6,62	0/0:6,0:6:18:0,18,180	0/0:3,0:3:9:0,9,96	1/1:0,4:4:12:125,12,0	1/1:0,1:1:3:30,3,0	0/0:4,0:4:12:0,12,122	0/0:2,0:2:6:0,6,63	0/0:2,0:2:6:0,6,62	0/0:7,0:7:21:0,21,228	0/0:8,0:8:24:0,24,243	0/0:3,0:3:9:0,9,97	0/0:2,0:2:6:0,6,63	0/0:4,0:4:12:0,12,125	0/0:3,0:3:9:0,9,98	0/0:6,0:6:18:0,18,185	1/1:0,4:4:12:120,12,0	1/1:0,4:4:12:122,12,0	1/1:0,10:10:30:310,30,0	0/0:3,0:3:9:0,9,93	0/0:2,0:2:6:0,6,62	0/0:6,0:6:18:0,18,184	0/0:1,0:1:3:0,3,30	0/0:6,0:6:18:0,18,192	0/0:7,0:7:21:0,21,223	0/0:5,0:5:15:0,15,152	0/0:3,0:3:9:0,9,91	0/0:2,0:2:6:0,6,62	0/0:5,0:5:15:0,15,145	0/0:4,0:4:12:0,12,122	0/0:1,0:1:3:0,3,32	0/0:8,0:8:21:0,21,241	./.:.:.:.:.	0/0:6,0:6:9:0,9,134	0/0:2,0:2:3:0,3,45	0/0:8,0:8:15:0,15,198	0/0:5,0:5:12:0,12,138	0/0:3,0:3:6:0,6,76	0/0:10,0:10:27:0,27,297	0/0:38,0:38:99:0,114,1270
chr0	187040767	.	C	T	3033.05	.	AC=19;AF=0.082;AN=232;BaseQRankSum=-0.793;DP=746;Dels=0.00;FS=0.389;HaplotypeScore=0.1031;InbreedingCoeff=0.4154;MLEAC=17;MLEAF=0.073;MQ=45.44;MQ0=7;MQRankSum=-1.702;QD=27.32;ReadPosRankSum=1.080	GT:AD:DP:GQ:PL	1/1:0,60:60:99:1917,177,0	./.:.:.:.:.	0/0:11,0:11:30:0,30,310	0/0:29,0:31:87:0,87,883	0/0:8,0:8:21:0,21,219	0/0:16,0:16:48:0,48,499	0/0:21,0:21:57:0,57,611	0/0:1,0:1:3:0,3,33	0/1:3,1:4:16:16,0,77	1/1:0,12:12:33:334,33,0	1/1:0,3:3:9:89,9,0	0/0:15,0:15:45:0,45,453	0/0:8,0:8:18:0,18,202	0/1:1,1:2:22:22,0,25	0/0:7,0:7:18:0,18,194	0/0:21,0:21:60:0,60,625	0/0:22,0:22:66:0,66,660	0/1:1,3:4:16:80,0,16	0/0:12,0:12:36:0,36,352	0/0:10,0:10:30:0,30,302	0/0:4,0:4:12:0,12,130	0/0:13,0:13:30:0,30,321	0/0:13,0:13:36:0,36,390	./.:.:.:.:.	0/0:4,0:4:12:0,12,126	0/0:12,0:12:33:0,33,360	1/1:0,13:13:39:410,39,0	0/0:6,0:6:18:0,18,189	0/0:2,0:2:6:0,6,65	0/0:9,0:9:27:0,27,282	0/0:7,0:7:21:0,21,214	0/0:5,0:5:12:0,12,107	0/0:18,0:18:48:0,48,509	./.:.:.:.:.	0/0:8,0:8:24:0,24,253	0/0:3,0:3:9:0,9,95	0/0:18,0:18:48:0,48,518	1/1:0,5:5:15:156,15,0	0/0:6,0:6:18:0,18,184	0/0:1,0:1:3:0,3,32	0/0:5,0:5:15:0,15,153	0/0:17,0:17:48:0,48,491	0/0:15,0:16:45:0,45,456	0/0:15,0:15:45:0,45,462	0/0:12,0:12:33:0,33,337	0/0:16,0:16:42:0,42,431	0/0:6,0:6:18:0,18,189	0/0:4,0:4:12:0,12,122	0/0:4,0:4:12:0,12,128	0/0:3,0:3:9:0,9,93	0/0:5,0:5:15:0,15,155	0/0:2,0:3:6:0,6,57	1/1:0,4:4:12:125,12,0	0/0:1,0:1:3:0,3,33	./.:.:.:.:.	0/0:4,0:4:12:0,12,122	0/0:2,0:2:6:0,6,59	0/0:3,0:3:9:0,9,89	./.:.:.:.:.	0/0:2,0:2:6:0,6,60	0/0:2,0:2:6:0,6,63	0/0:2,0:2:6:0,6,52	0/0:7,0:7:21:0,21,206	0/0:1,0:1:3:0,3,32	0/0:2,0:2:6:0,6,65	0/0:1,0:1:3:0,3,33	0/0:4,0:4:12:0,12,123	0/0:5,0:5:15:0,15,159	0/0:3,0:3:9:0,9,89	0/0:6,0:6:18:0,18,178	./.:.:.:.:.	0/0:1,0:1:3:0,3,31	0/0:4,0:4:12:0,12,124	0/0:3,0:3:9:0,9,88	0/0:4,0:4:12:0,12,118	./.:.:.:.:.	./.:.:.:.:.	0/0:1,0:1:3:0,3,29	0/0:3,0:3:9:0,9,94	./.:.:.:.:.	./.:.:.:.:.	0/0:2,0:2:6:0,6,63	0/0:2,0:2:6:0,6,65	0/0:8,0:8:24:0,24,246	0/0:4,0:4:12:0,12,118	0/0:4,0:4:12:0,12,125	./.:.:.:.:.	0/0:6,0:6:18:0,18,172	0/0:7,0:7:21:0,21,220	0/0:3,0:3:9:0,9,92	0/0:2,0:2:6:0,6,61	0/0:1,0:1:3:0,3,27	./.:.:.:.:.	./.:.:.:.:.	0/0:3,0:3:9:0,9,89	0/0:3,0:3:6:0,6,51	0/0:2,0:2:6:0,6,61	0/0:2,0:2:6:0,6,66	./.:.:.:.:.	0/0:2,0:2:6:0,6,57	0/0:6,0:6:18:0,18,184	./.:.:.:.:.	0/0:5,0:5:15:0,15,149	0/0:5,0:5:12:0,12,118	0/0:1,0:1:3:0,3,30	0/0:3,0:4:9:0,9,91	./.:.:.:.:.	0/0:2,0:2:6:0,6,63	1/1:0,2:2:6:64,6,0	0/0:3,0:3:6:0,6,64	0/0:4,0:5:12:0,12,120	1/1:0,2:2:6:67,6,0	0/0:5,0:5:12:0,12,135	0/0:3,0:3:9:0,9,80	./.:.:.:.:.	0/0:2,0:2:6:0,6,60	0/0:4,0:4:9:0,9,109	0/0:2,0:3:6:0,6,57	0/0:4,0:4:12:0,12,120	0/0:2,0:2:6:0,6,60	0/0:1,0:1:3:0,3,33	0/0:1,0:1:3:0,3,32	./.:.:.:.:.	0/0:1,0:1:3:0,3,31	./.:.:.:.:.	0/0:3,0:3:6:0,6,61	0/0:3,0:3:9:0,9,98	0/0:6,0:6:15:0,15,157	0/0:3,0:3:6:0,6,76	0/0:4,0:4:9:0,9,91	0/0:2,0:2:3:0,3,45	0/0:2,1:3:6:0,6,61	./.:.:.:.:.	0/0:3,0:4:6:0,6,76	0/0:2,0:2:6:0,6,59	./.:.:.:.:.	0/0:13,0:13:39:0,39,435
chr0	187040825	.	A	G	1585.66	.	AC=23;AF=0.114;AN=202;BaseQRankSum=0.220;DP=874;Dels=0.00;FS=11.530;HaplotypeScore=0.0078;InbreedingCoeff=0.3565;MLEAC=22;MLEAF=0.109;MQ=30.80;MQ0=46;MQRankSum=0.984;QD=15.25;ReadPosRankSum=-0.498	GT:AD:DP:GQ:PL	0/0:52,0:52:84:0,84,876	./.:.:.:.:.	0/0:10,0:10:18:0,18,183	1/1:9,27:36:81:868,81,0	0/0:18,0:18:24:0,24,237	0/0:22,0:22:45:0,45,459	0/0:30,0:30:54:0,54,564	1/1:1,1:2:3:33,3,0	0/0:2,0:2:6:0,6,55	0/0:8,0:8:15:0,15,163	0/0:3,0:3:6:0,6,55	0/0:16,0:16:39:0,39,401	1/1:6,6:12:18:186,18,0	0/1:3,1:4:22:28,0,22	1/1:0,8:8:12:124,12,0	0/0:23,0:23:36:0,36,377	0/0:10,0:10:21:0,21,214	0/1:5,1:6:19:19,0,58	0/0:8,0:8:12:0,12,130	0/0:18,0:18:30:0,30,304	0/0:3,0:3:6:0,6,65	0/0:15,0:15:24:0,24,255	0/0:20,0:20:33:0,33,346	./.:.:.:.:.	0/0:2,0:2:3:0,3,32	0/0:17,0:17:27:0,27,282	0/0:10,0:10:24:0,24,250	0/0:5,0:5:9:0,9,97	./.:.:.:.:.	0/0:13,0:13:21:0,21,223	0/1:7,1:8:18:18,0,135	0/1:5,1:6:19:19,0,45	0/0:22,0:22:42:0,42,435	./.:.:.:.:.	0/0:17,0:17:33:0,33,336	0/0:4,0:4:6:0,6,64	0/0:16,0:16:21:0,21,220	0/0:12,0:12:24:0,24,252	0/0:16,0:16:27:0,27,289	0/0:1,0:1:3:0,3,32	0/0:6,0:6:6:0,6,68	0/0:16,0:16:39:0,39,420	0/0:19,0:19:39:0,39,406	0/0:11,0:11:18:0,18,185	0/0:16,0:16:18:0,18,189	0/0:19,0:19:33:0,33,343	0/0:9,0:9:18:0,18,184	0/0:5,0:5:9:0,9,103	0/0:1,0:1:3:0,3,33	./.:.:.:.:.	0/0:1,0:1:3:0,3,31	0/0:3,0:3:6:0,6,75	0/0:4,0:4:12:0,12,128	./.:.:.:.:.	./.:.:.:.:.	0/0:5,0:5:6:0,6,63	./.:.:.:.:.	0/0:7,0:7:9:0,9,93	./.:.:.:.:.	0/0:4,0:4:3:0,3,32	1/1:0,5:5:12:126,12,0	./.:.:.:.:.	0/0:2,0:2:3:0,3,31	0/0:1,0:1:3:0,3,29	1/1:1,5:6:15:159,15,0	./.:.:.:.:.	0/0:5,0:5:9:0,9,92	0/0:7,0:7:18:0,18,187	./.:.:.:.:.	0/0:5,0:5:9:0,9,97	./.:.:.:.:.	0/0:2,0:2:3:0,3,31	0/0:3,0:3:6:0,6,59	0/0:6,0:6:15:0,15,162	0/0:7,0:7:21:0,21,214	./.:.:.:.:.	0/0:2,0:2:3:0,3,32	./.:.:.:.:.	0/0:2,0:2:3:0,3,30	./.:.:.:.:.	./.:.:.:.:.	./.:.:.:.:.	0/0:5,0:5:3:0,3,27	0/0:9,0:9:27:0,27,275	0/0:2,0:2:6:0,6,57	0/0:2,0:2:3:0,3,27	./.:.:.:.:.	0/0:9,0:9:18:0,18,192	0/0:8,0:8:15:0,15,159	0/0:7,0:7:12:0,12,111	0/0:2,0:2:3:0,3,34	0/0:1,0:1:3:0,3,29	./.:.:.:.:.	./.:.:.:.:.	./.:.:.:.:.	1/1:0,2:2:6:67,6,0	0/1:1,1:2:28:29,0,28	./.:.:.:.:.	./.:.:.:.:.	./.:.:.:.:.	0/0:6,0:6:3:0,3,34	./.:.:.:.:.	1/1:2,2:4:6:65,6,0	0/0:5,0:5:6:0,6,61	0/0:1,0:1:3:0,3,31	0/0:5,0:5:9:0,9,92	./.:.:.:.:.	0/0:8,0:8:6:0,6,64	./.:.:.:.:.	0/0:5,0:5:9:0,9,102	0/0:5,0:5:9:0,9,93	./.:.:.:.:.	0/0:6,0:6:9:0,9,92	1/1:0,3:3:9:96,9,0	./.:.:.:.:.	./.:.:.:.:.	0/0:2,0:2:6:0,6,62	./.:.:.:.:.	0/0:5,0:5:12:0,12,124	./.:.:.:.:.	0/0:8,0:8:6:0,6,64	./.:.:.:.:.	0/0:2,0:2:3:0,3,32	0/0:5,0:5:3:0,3,31	0/0:3,0:3:3:0,3,29	0/0:3,0:3:6:0,6,65	0/0:6,0:6:12:0,12,126	0/0:3,0:3:6:0,6,61	0/0:4,0:4:9:0,9,106	0/0:4,1:5:9:0,9,107	0/0:2,0:2:3:0,3,45	0/0:6,0:6:6:0,6,62	./.:.:.:.:.	0/0:5,0:5:6:0,6,60	0/0:2,0:2:6:0,6,61	./.:.:.:.:.	0/0:10,0:10:3:0,3,35
chr0	187042139	.	G	A	2872.53	.	AC=52;AF=0.220;AN=236;BaseQRankSum=-4.792;DP=543;Dels=0.00;FS=0.000;HaplotypeScore=0.1419;InbreedingCoeff=0.5984;MLEAC=49;MLEAF=0.208;MQ=58.84;MQ0=0;MQRankSum=0.704;QD=24.34;ReadPosRankSum=1.374	GT:AD:DP:GQ:PL	0/0:28,0:28:84:0,84,916	0/0:16,0:16:48:0,48,532	0/0:11,0:11:30:0,30,339	0/0:23,0:23:66:0,66,716	0/0:11,0:11:33:0,33,362	0/0:6,0:6:18:0,18,192	1/1:0,3:3:9:93,9,0	0/0:2,0:2:6:0,6,59	0/0:1,0:1:3:0,3,35	0/0:7,0:7:21:0,21,223	0/0:1,0:1:3:0,3,34	1/1:0,7:7:21:212,21,0	0/0:16,1:17:22:0,22,487	./.:.:.:.:.	0/0:7,0:7:21:0,21,225	0/0:7,0:7:21:0,21,225	0/0:6,0:6:18:0,18,197	0/0:3,0:3:9:0,9,97	./.:.:.:.:.	0/0:3,0:3:6:0,6,63	0/0:3,0:3:9:0,9,103	0/0:5,0:5:15:0,15,156	0/0:1,0:1:3:0,3,33	./.:.:.:.:.	1/1:0,2:2:6:67,6,0	0/0:17,0:17:39:0,39,479	0/0:6,0:6:18:0,18,200	0/0:1,0:1:3:0,3,32	0/0:1,0:1:3:0,3,32	0/0:4,0:4:12:0,12,127	0/0:3,0:3:9:0,9,99	0/0:3,0:3:9:0,9,99	0/0:5,0:5:12:0,12,141	0/0:3,0:3:9:0,9,100	1/1:0,9:9:27:284,27,0	0/0:3,0:3:9:0,9,97	0/0:17,0:17:51:0,51,547	0/0:4,0:4:12:0,12,134	0/0:1,0:1:3:0,3,32	0/0:4,0:4:12:0,12,135	0/0:4,0:4:12:0,12,136	0/0:11,0:11:33:0,33,363	1/1:0,13:13:36:379,36,0	1/1:0,12:12:33:364,33,0	0/0:5,0:5:15:0,15,152	1/1:0,5:5:12:142,12,0	0/0:9,0:9:27:0,27,294	0/1:1,2:3:18:56,0,18	0/0:1,0:1:3:0,3,32	0/0:4,0:4:12:0,12,132	0/0:3,0:3:6:0,6,79	./.:.:.:.:.	0/0:2,0:2:6:0,6,67	0/0:1,0:1:3:0,3,32	./.:.:.:.:.	0/0:1,0:1:3:0,3,32	1/1:0,5:5:15:162,15,0	1/1:0,4:4:12:125,12,0	0/0:3,0:3:9:0,9,98	1/1:0,5:5:15:160,15,0	0/0:4,0:4:12:0,12,126	0/0:3,0:3:9:0,9,90	0/0:5,0:5:15:0,15,160	1/1:0,3:3:9:97,9,0	0/0:1,0:1:3:0,3,32	0/0:3,0:3:9:0,9,99	./.:.:.:.:.	0/0:9,0:9:27:0,27,294	0/0:4,0:4:12:0,12,134	0/0:1,0:1:3:0,3,30	./.:.:.:.:.	0/0:2,0:2:6:0,6,60	0/0:2,0:2:6:0,6,65	0/0:2,0:2:6:0,6,58	1/1:0,3:3:6:76,6,0	1/1:0,2:2:6:66,6,0	0/0:2,0:2:6:0,6,67	0/0:1,0:1:3:0,3,32	./.:.:.:.:.	0/0:3,0:3:9:0,9,100	./.:.:.:.:.	0/0:2,0:2:6:0,6,66	1/1:0,3:3:9:95,9,0	0/0:4,0:4:12:0,12,125	0/0:4,0:4:12:0,12,134	1/1:0,1:1:3:34,3,0	0/0:2,0:2:6:0,6,61	0/0:5,0:5:15:0,15,158	0/0:7,0:7:21:0,21,231	./.:.:.:.:.	0/0:1,0:1:3:0,3,34	1/1:0,3:3:9:92,9,0	./.:.:.:.:.	1/1:0,1:1:3:31,3,0	0/0:1,0:1:3:0,3,32	./.:.:.:.:.	0/0:4,0:4:12:0,12,132	1/1:0,4:4:12:125,12,0	0/0:1,0:1:3:0,3,32	1/1:0,2:2:6:63,6,0	0/0:1,0:1:3:0,3,32	./.:.:.:.:.	./.:.:.:.:.	0/0:1,0:1:3:0,3,31	0/0:2,0:2:6:0,6,65	0/0:3,0:3:9:0,9,100	0/0:2,0:2:6:0,6,69	1/1:0,4:4:12:125,12,0	./.:.:.:.:.	1/1:0,1:1:3:32,3,0	0/0:2,0:2:6:0,6,61	./.:.:.:.:.	1/1:0,4:4:12:111,12,0	0/0:3,0:3:9:0,9,96	0/0:3,0:3:9:0,9,95	0/0:2,0:2:6:0,6,61	0/0:4,0:4:12:0,12,133	0/0:2,0:2:6:0,6,58	1/1:0,2:2:6:66,6,0	0/0:1,0:1:3:0,3,32	1/1:0,6:6:18:187,18,0	0/1:8,2:10:32:32,0,235	0/0:6,0:6:18:0,18,193	0/0:4,0:4:12:0,12,124	0/0:1,0:1:3:0,3,32	0/0:1,0:1:3:0,3,33	0/0:2,0:2:6:0,6,67	0/0:3,0:3:9:0,9,97	0/0:2,0:2:6:0,6,67	1/1:0,1:1:3:30,3,0	./.:.:.:.:.	0/0:6,0:6:15:0,15,173	./.:.:.:.:.	0/0:4,0:4:6:0,6,89	0/0:1,0:1:3:0,3,32	./.:.:.:.:.	0/0:22,0:22:66:0,66,759
chr0	187042388	.	A	T	2083.52	.	AC=29;AF=0.126;AN=230;BaseQRankSum=4.944;DP=677;Dels=0.00;FS=2.616;HaplotypeScore=0.0317;InbreedingCoeff=0.5484;MLEAC=23;MLEAF=0.100;MQ=51.42;MQ0=2;MQRankSum=-0.498;QD=26.37;ReadPosRankSum=-0.286	GT:AD:DP:GQ:PL	0/0:38,0:38:99:0,114,1186	0/0:8,0:8:21:0,21,233	0/0:6,0:6:18:0,18,184	1/1:0,30:30:90:918,90,0	0/0:5,0:5:15:0,15,151	0/0:10,0:10:21:0,21,240	0/0:11,0:12:33:0,33,315	1/1:0,3:3:9:87,9,0	0/1:1,1:2:22:27,0,22	0/0:12,0:12:36:0,36,366	./.:.:.:.:.	0/0:6,0:6:18:0,18,180	1/1:0,9:9:24:270,24,0	./.:.:.:.:.	1/1:0,14:14:39:419,39,0	0/0:8,0:8:24:0,24,233	0/0:21,0:21:57:0,57,599	0/0:2,0:2:6:0,6,60	0/0:6,0:6:18:0,18,174	./.:.:.:.:.	0/0:1,0:1:3:0,3,30	0/0:3,0:3:9:0,9,88	0/0:5,0:5:15:0,15,143	./.:.:.:.:.	0/0:3,0:3:9:0,9,89	0/0:20,0:20:60:0,60,611	0/0:16,0:16:42:0,42,450	0/0:1,0:1:3:0,3,32	0/0:1,0:1:3:0,3,31	0/0:10,0:10:27:0,27,281	0/0:6,0:6:18:0,18,183	0/0:3,0:3:9:0,9,96	0/0:7,0:7:21:0,21,212	0/0:4,0:4:12:0,12,130	0/0:11,0:11:30:0,30,313	0/0:4,0:4:12:0,12,126	0/0:13,0:13:39:0,39,392	0/0:7,0:7:21:0,21,206	0/0:7,0:7:21:0,21,201	./.:.:.:.:.	0/0:4,0:4:12:0,12,132	0/0:10,0:10:30:0,30,303	0/0:15,0:15:45:0,45,451	0/0:16,0:16:45:0,45,469	0/0:15,0:15:45:0,45,439	0/0:22,0:22:51:0,51,583	0/0:15,0:15:36:0,36,377	0/0:5,0:5:15:0,15,157	./.:.:.:.:.	0/0:6,0:6:15:0,15,168	0/0:2,0:2:6:0,6,61	./.:.:.:.:.	./.:.:.:.:.	0/0:2,0:2:6:0,6,61	./.:.:.:.:.	0/0:1,0:1:3:0,3,30	0/0:7,0:7:21:0,21,210	0/0:3,0:3:9:0,9,93	1/1:0,1:1:3:32,3,0	0/0:4,0:4:12:0,12,119	1/1:0,3:3:9:92,9,0	1/1:0,3:3:9:93,9,0	0/0:6,0:6:18:0,18,172	0/0:2,0:2:6:0,6,61	1/1:0,2:2:6:63,6,0	1/1:0,4:4:12:126,12,0	0/0:2,0:2:6:0,6,58	0/0:4,0:4:12:0,12,122	0/0:1,0:1:3:0,3,29	0/0:1,0:1:3:0,3,28	0/0:2,0:2:6:0,6,59	0/0:3,0:3:9:0,9,87	0/0:2,0:2:6:0,6,63	0/0:2,0:2:6:0,6,59	0/0:1,0:1:3:0,3,31	0/0:6,0:6:15:0,15,168	0/0:4,0:4:12:0,12,122	./.:.:.:.:.	./.:.:.:.:.	0/0:3,0:3:9:0,9,86	./.:.:.:.:.	0/0:1,0:1:3:0,3,29	0/0:6,0:6:18:0,18,187	0/0:6,0:6:18:0,18,181	0/0:2,0:2:6:0,6,58	0/0:2,0:2:6:0,6,61	0/0:2,0:2:6:0,6,62	0/0:6,0:6:15:0,15,158	0/0:4,0:4:12:0,12,118	0/0:2,0:2:6:0,6,68	0/0:2,0:2:6:0,6,59	0/0:3,0:3:9:0,9,91	./.:.:.:.:.	./.:.:.:.:.	1/1:0,2:2:6:62,6,0	1/1:0,2:2:6:67,6,0	1/1:0,2:2:6:62,6,0	0/0:4,0:4:12:0,12,123	./.:.:.:.:.	0/0:1,0:1:3:0,3,29	0/0:3,0:3:9:0,9,93	1/1:0,1:1:3:32,3,0	./.:.:.:.:.	0/0:1,0:1:3:0,3,30	./.:.:.:.:.	0/0:3,0:3:9:0,9,91	0/0:6,0:6:18:0,18,193	0/0:4,0:4:12:0,12,118	0/0:2,0:2:6:0,6,61	./.:.:.:.:.	0/0:2,0:2:6:0,6,60	0/0:2,0:2:6:0,6,61	0/0:9,0:9:27:0,27,270	1/1:0,1:1:3:31,3,0	0/0:7,0:7:18:0,18,198	0/0:3,0:3:6:0,6,77	0/0:2,0:2:6:0,6,61	0/0:2,0:2:6:0,6,60	0/0:3,0:3:9:0,9,89	./.:.:.:.:.	./.:.:.:.:.	0/0:2,0:2:6:0,6,62	0/0:9,0:9:27:0,27,267	0/0:3,0:3:9:0,9,86	0/0:1,0:1:3:0,3,31	0/0:2,0:2:6:0,6,59	0/0:2,0:2:6:0,6,58	0/0:5,0:5:15:0,15,148	0/0:3,0:3:9:0,9,89	0/0:4,0:4:9:0,9,105	0/0:6,0:6:9:0,9,134	./.:.:.:.:.	./.:.:.:.:.	0/0:5,0:5:12:0,12,134	0/0:1,0:1:3:0,3,31	0/0:7,0:7:9:0,9,120	0/0:33,0:33:99:0,99,1088
chr0	187042912	.	C	G	3095.59	.	AC=54;AF=0.225;AN=240;BaseQRankSum=1.399;DP=834;Dels=0.00;FS=0.000;HaplotypeScore=0.1043;InbreedingCoeff=0.5598;MLEAC=44;MLEAF=0.183;MQ=41.73;MQ0=57;MQRankSum=0.003;QD=21.06;ReadPosRankSum=-0.494	GT:AD:DP:GQ:PL	0/0:68,0:68:99:0,174,1871	0/0:24,0:24:39:0,39,436	0/0:15,0:15:27:0,27,286	0/0:35,0:35:84:0,84,885	0/0:16,0:16:30:0,30,328	0/0:9,0:9:18:0,18,190	1/1:0,7:7:21:226,21,0	./.:.:.:.:.	0/0:3,0:3:9:0,9,92	0/0:10,0:10:27:0,27,270	0/0:2,0:2:3:0,3,33	1/1:0,10:10:27:291,27,0	0/0:17,0:17:33:0,33,347	0/0:1,0:1:3:0,3,35	0/0:14,0:14:18:0,18,202	0/0:17,0:17:33:0,33,348	0/0:13,0:13:30:0,30,323	0/0:2,0:2:6:0,6,65	0/0:7,0:7:15:0,15,156	0/0:8,0:8:15:0,15,161	0/0:1,0:1:3:0,3,32	0/0:9,0:9:24:0,24,248	0/0:19,0:19:39:0,39,408	./.:.:.:.:.	1/1:0,2:2:6:65,6,0	0/0:15,0:15:33:0,33,353	0/0:14,0:14:30:0,30,321	0/0:5,0:5:6:0,6,67	./.:.:.:.:.	0/0:8,0:8:9:0,9,100	0/0:4,0:4:9:0,9,96	./.:.:.:.:.	0/0:16,0:16:36:0,36,392	0/0:4,0:5:6:0,6,62	1/1:0,14:14:39:427,39,0	0/0:1,0:1:3:0,3,32	0/0:23,0:23:33:0,33,369	0/0:10,0:10:18:0,18,193	0/0:15,0:15:36:0,36,377	0/0:3,0:3:6:0,6,67	0/0:1,0:1:3:0,3,33	0/0:10,0:10:24:0,24,250	1/1:0,12:12:30:350,30,0	1/1:1,13:14:39:417,39,0	0/0:17,0:17:42:0,42,451	0/0:10,0:10:18:0,18,201	0/0:9,0:9:24:0,24,256	1/1:0,3:3:3:32,3,0	0/0:1,0:1:3:0,3,32	0/0:7,0:7:12:0,12,111	0/0:1,0:1:3:0,3,22	0/0:2,0:2:6:0,6,65	0/0:9,0:9:21:0,21,224	0/0:2,0:2:3:0,3,33	./.:.:.:.:.	./.:.:.:.:.	1/1:1,3:4:9:98,9,0	1/1:1,7:8:21:224,21,0	./.:.:.:.:.	1/1:0,12:12:33:355,33,0	0/0:3,0:3:6:0,6,63	0/0:2,0:2:3:0,3,29	0/0:5,0:5:12:0,12,130	1/1:0,4:4:6:66,6,0	0/0:2,0:2:3:0,3,32	0/0:2,0:2:3:0,3,32	0/0:2,0:2:3:0,3,32	0/0:2,0:2:6:0,6,67	0/0:5,0:5:15:0,15,161	0/0:1,0:1:3:0,3,30	0/0:4,0:4:9:0,9,95	./.:.:.:.:.	0/0:3,0:3:3:0,3,32	0/1:4,3:7:50:81,0,50	1/1:1,1:2:3:32,3,0	1/1:0,2:2:6:63,6,0	./.:.:.:.:.	0/0:1,0:1:3:0,3,28	1/1:0,2:2:6:66,6,0	0/0:3,0:3:3:0,3,34	1/1:0,2:2:6:61,6,0	0/0:3,0:3:3:0,3,32	1/1:0,1:1:3:32,3,0	0/0:2,0:2:6:0,6,61	0/0:1,0:1:3:0,3,30	1/1:0,3:3:3:31,3,0	./.:.:.:.:.	0/0:5,0:5:12:0,12,122	0/0:5,0:5:3:0,3,31	./.:.:.:.:.	./.:.:.:.:.	1/1:0,5:5:12:120,12,0	./.:.:.:.:.	1/1:2,2:4:6:65,6,0	./.:.:.:.:.	0/0:2,0:2:3:0,3,32	0/0:3,0:3:6:0,6,58	1/1:0,1:1:3:33,3,0	0/0:4,0:4:9:0,9,95	1/1:0,2:2:6:65,6,0	0/0:4,0:4:9:0,9,97	0/0:2,0:2:6:0,6,65	0/0:3,0:3:6:0,6,61	0/0:3,0:3:6:0,6,66	0/0:2,0:2:6:0,6,61	0/0:3,0:3:6:0,6,65	0/0:2,0:2:6:0,6,63	1/1:0,3:3:3:32,3,0	0/0:2,0:2:6:0,6,59	1/1:1,1:2:3:31,3,0	0/0:5,0:5:6:0,6,65	0/0:2,0:2:6:0,6,61	1/1:0,8:8:21:221,21,0	0/0:6,0:6:18:0,18,185	0/0:5,0:5:9:0,9,99	0/0:5,0:5:9:0,9,97	0/0:4,0:4:9:0,9,92	0/0:4,0:4:6:0,6,63	1/1:1,2:3:6:52,6,0	0/0:2,0:2:3:0,3,32	1/1:3,3:6:6:61,6,0	0/1:2,1:3:25:25,0,26	0/0:9,0:9:12:0,12,129	0/0:4,0:4:12:0,12,128	0/0:6,0:6:12:0,12,131	./.:.:.:.:.	0/0:4,0:4:6:0,6,63	0/0:2,0:2:6:0,6,63	0/0:2,0:2:3:0,3,29	0/0:2,0:2:3:0,3,45	0/0:2,0:2:3:0,3,45	0/0:2,0:2:6:0,6,64	0/0:1,0:2:3:0,3,32	0/0:7,0:7:21:0,21,219	./.:.:.:.:.	./.:.:.:.:.	0/0:29,0:29:51:0,51,557
chr0	187053062	.	C	A	4020.02	.	AC=26;AF=0.096;AN=270;BaseQRankSum=-4.522;DP=1141;Dels=0.00;FS=6.782;HaplotypeScore=0.0823;InbreedingCoeff=0.6226;MLEAC=24;MLEAF=0.089;MQ=59.78;MQ0=0;MQRankSum=0.657;QD=28.11;ReadPosRankSum=2.538	GT:AD:DP:GQ:PL	0/0:62,0:62:99:0,186,1989	0/0:20,0:20:60:0,60,634	0/0:23,0:23:63:0,63,686	0/0:50,0:50:99:0,147,1520	1/1:0,20:20:60:612,60,0	0/0:15,0:15:45:0,45,477	0/0:21,0:21:60:0,60,639	1/1:0,1:1:3:31,3,0	0/0:2,0:2:6:0,6,68	1/1:0,20:20:60:599,60,0	1/1:0,1:1:3:35,3,0	0/0:18,0:18:54:0,54,571	0/0:15,0:15:39:0,39,447	0/0:2,0:2:6:0,6,63	1/1:0,21:21:60:633,60,0	1/1:0,33:33:93:967,93,0	0/0:18,0:18:54:0,54,568	./.:.:.:.:.	0/0:7,0:7:18:0,18,208	0/0:5,0:5:12:0,12,141	0/0:5,0:5:15:0,15,162	0/0:11,0:11:33:0,33,349	0/0:25,0:25:75:0,75,782	0/0:31,0:31:84:0,84,916	0/0:1,0:1:3:0,3,33	0/0:18,0:18:48:0,48,532	0/0:14,0:14:39:0,39,438	0/0:4,0:4:12:0,12,131	0/0:1,0:1:3:0,3,33	0/0:14,0:14:42:0,42,449	0/0:4,0:4:12:0,12,129	0/0:5,0:5:15:0,15,138	0/0:10,0:10:30:0,30,321	1/1:0,3:3:9:93,9,0	0/0:20,0:20:60:0,60,634	0/0:4,0:4:12:0,12,132	0/0:27,0:27:69:0,69,780	0/0:14,0:14:36:0,36,401	0/0:19,0:19:54:0,54,559	0/0:1,0:1:3:0,3,30	1/1:0,9:9:27:289,27,0	1/1:0,13:13:39:401,39,0	0/0:16,0:16:45:0,45,489	0/0:19,0:19:57:0,57,607	0/0:21,0:21:63:0,63,655	0/0:21,0:21:54:0,54,615	0/0:10,0:10:30:0,30,319	0/0:5,0:5:15:0,15,159	1/1:0,1:1:3:32,3,0	0/0:3,0:3:9:0,9,97	0/0:2,0:2:6:0,6,62	0/0:11,0:11:33:0,33,330	1/1:0,10:10:30:314,30,0	0/0:1,0:1:3:0,3,33	0/0:8,0:8:24:0,24,248	0/0:5,0:5:15:0,15,158	0/0:3,0:3:9:0,9,92	0/0:5,0:5:15:0,15,152	0/0:1,0:1:3:0,3,31	0/0:5,0:5:15:0,15,158	0/0:1,0:1:3:0,3,30	0/0:1,0:1:3:0,3,30	0/0:7,0:7:21:0,21,218	0/0:7,0:7:21:0,21,218	0/0:3,0:3:9:0,9,92	1/1:0,7:7:21:215,21,0	0/0:7,0:7:21:0,21,219	0/0:5,0:5:15:0,15,158	0/0:7,0:7:21:0,21,218	0/0:3,0:3:9:0,9,95	0/0:1,0:1:3:0,3,32	0/0:2,0:2:6:0,6,61	0/0:4,0:4:12:0,12,126	0/0:5,0:5:12:0,12,136	0/0:6,0:6:18:0,18,185	0/0:4,0:4:12:0,12,128	0/0:1,0:1:3:0,3,32	0/0:3,0:3:9:0,9,96	0/0:2,0:2:6:0,6,65	0/0:4,0:4:12:0,12,131	0/0:3,0:3:6:0,6,79	0/0:1,0:1:3:0,3,32	0/0:3,0:3:9:0,9,94	0/0:7,0:7:21:0,21,226	0/0:1,0:1:3:0,3,31	0/0:5,0:5:15:0,15,156	0/0:5,0:5:15:0,15,160	0/0:6,0:6:18:0,18,196	0/0:7,0:7:21:0,21,217	0/0:2,0:2:6:0,6,65	0/0:2,0:2:6:0,6,65	0/0:4,0:4:12:0,12,125	0/0:3,0:3:9:0,9,97	0/0:3,0:3:9:0,9,91	0/0:6,0:6:18:0,18,191	0/0:5,0:5:15:0,15,160	0/0:2,0:2:6:0,6,64	1/1:0,4:4:12:129,12,0	0/0:5,0:5:15:0,15,153	0/0:2,0:2:6:0,6,63	0/0:5,0:5:15:0,15,161	0/0:2,0:2:6:0,6,61	0/0:1,0:1:3:0,3,30	0/0:5,0:5:15:0,15,151	0/0:2,0:2:6:0,6,65	0/0:4,0:4:12:0,12,130	0/0:2,0:2:6:0,6,67	0/0:8,0:8:24:0,24,251	0/0:10,0:10:30:0,30,312	0/0:5,0:5:15:0,15,148	0/0:7,0:7:21:0,21,218	0/0:10,0:10:30:0,30,313	0/0:6,0:6:15:0,15,172	0/0:6,0:6:18:0,18,182	0/0:6,0:6:15:0,15,171	0/0:7,0:7:21:0,21,222	0/0:1,0:1:3:0,3,32	0/0:6,0:6:18:0,18,190	0/0:6,0:6:18:0,18,191	0/0:3,0:3:9:0,9,90	0/0:6,0:6:18:0,18,192	0/0:12,0:12:36:0,36,371	0/0:6,0:6:18:0,18,186	0/0:4,0:4:12:0,12,128	0/0:3,0:3:9:0,9,93	0/0:5,0:5:15:0,15,158	0/0:9,0:9:24:0,24,268	0/0:5,0:5:15:0,15,156	0/0:6,0:6:18:0,18,193	0/0:4,0:4:6:0,6,89	./.:.:.:.:.	0/0:5,0:5:9:0,9,122	0/0:12,0:12:24:0,24,305	0/0:13,0:13:21:0,21,301	0/0:3,0:3:6:0,6,76	0/0:2,0:2:3:0,3,45	0/0:33,1:34:68:0,68,1067
chr0	187056580	.	T	G	2542.06	.	AC=28;AF=0.105;AN=266;BaseQRankSum=-1.403;DP=929;Dels=0.00;FS=4.332;HaplotypeScore=0.0856;InbreedingCoeff=0.6008;MLEAC=26;MLEAF=0.098;MQ=59.73;MQ0=0;MQRankSum=1.004;QD=25.17;ReadPosRankSum=1.558	GT:AD:DP:GQ:PL	0/0:61,0:61:99:0,183,1905	0/0:11,0:11:30:0,30,328	0/0:18,0:18:48:0,48,523	0/0:23,0:23:66:0,66,697	0/0:7,0:7:15:0,15,168	0/0:14,0:14:42:0,42,428	0/0:20,0:20:57:0,57,598	0/0:3,0:3:9:0,9,96	0/0:5,0:5:15:0,15,146	0/0:9,0:9:24:0,24,261	0/0:2,0:2:6:0,6,63	0/0:19,0:19:57:0,57,588	0/0:9,0:9:27:0,27,275	0/0:6,0:6:18:0,18,184	0/0:14,0:14:42:0,42,422	0/0:15,0:15:39:0,39,423	0/0:8,0:8:21:0,21,219	0/0:13,0:13:39:0,39,403	0/0:16,0:16:42:0,42,456	1/1:0,11:11:27:300,27,0	0/0:4,0:4:12:0,12,132	1/1:0,16:16:48:488,48,0	1/1:0,14:14:36:389,36,0	0/0:17,0:17:51:0,51,504	0/0:5,0:5:15:0,15,150	0/0:11,0:11:33:0,33,338	0/0:6,0:6:18:0,18,178	0/0:8,0:8:24:0,24,252	0/0:4,0:4:12:0,12,125	0/0:22,0:22:63:0,63,655	0/0:12,0:12:36:0,36,379	./.:.:.:.:.	0/0:13,0:13:33:0,33,353	0/0:2,0:2:6:0,6,63	0/0:8,0:8:24:0,24,250	0/0:10,0:10:30:0,30,316	0/0:10,0:10:30:0,30,314	0/0:7,0:7:21:0,21,209	0/0:16,0:17:48:0,48,484	0/0:1,0:1:3:0,3,34	0/0:8,0:8:24:0,24,248	0/0:16,0:16:42:0,42,459	0/0:5,0:5:15:0,15,157	0/0:14,0:14:39:0,39,421	0/0:12,0:12:33:0,33,353	0/0:16,0:16:45:0,45,476	0/0:7,0:7:18:0,18,190	0/0:5,0:5:12:0,12,128	0/0:2,0:2:6:0,6,65	0/0:9,0:9:27:0,27,274	0/0:3,0:3:9:0,9,89	0/0:3,0:3:9:0,9,93	0/0:2,0:2:3:0,3,45	./.:.:.:.:.	0/0:4,0:4:12:0,12,122	0/0:12,0:12:36:0,36,374	0/0:1,0:1:3:0,3,31	0/0:2,0:2:6:0,6,59	0/0:3,0:3:9:0,9,93	0/0:7,0:7:18:0,18,200	0/0:4,0:4:9:0,9,110	0/0:2,0:2:6:0,6,60	0/0:10,0:10:30:0,30,306	0/0:10,0:10:30:0,30,306	0/0:7,0:7:21:0,21,214	0/0:5,0:5:15:0,15,158	0/0:1,0:1:3:0,3,32	0/0:5,0:5:15:0,15,157	0/0:1,0:1:3:0,3,30	0/0:6,0:6:18:0,18,180	0/0:3,0:3:9:0,9,95	0/0:4,0:4:12:0,12,123	1/1:0,3:3:9:98,9,0	0/1:1,1:2:24:24,0,26	0/0:5,0:5:15:0,15,148	0/0:2,0:2:6:0,6,62	0/0:1,0:1:3:0,3,31	1/1:0,3:3:6:75,6,0	0/0:2,0:2:6:0,6,65	0/0:3,0:3:9:0,9,93	0/0:4,0:5:12:0,12,122	0/0:1,0:1:3:0,3,30	0/0:3,0:3:9:0,9,94	0/0:8,0:8:24:0,24,252	0/0:6,0:6:18:0,18,180	0/0:6,0:6:18:0,18,192	0/0:5,0:5:15:0,15,156	0/0:10,0:10:30:0,30,314	0/0:5,0:5:15:0,15,152	0/0:5,0:5:15:0,15,162	0/0:3,0:3:9:0,9,97	0/0:4,0:4:12:0,12,124	0/0:4,0:4:12:0,12,124	0/0:1,0:1:3:0,3,31	0/0:2,0:2:6:0,6,63	0/0:6,0:6:18:0,18,195	0/0:6,0:6:18:0,18,195	0/0:3,0:3:9:0,9,95	0/0:3,0:3:9:0,9,92	0/0:2,0:2:6:0,6,61	0/0:9,0:9:27:0,27,296	0/0:4,0:4:12:0,12,122	0/0:1,0:1:3:0,3,33	0/1:1,4:5:17:105,0,17	0/0:4,0:4:12:0,12,127	1/1:0,3:3:9:92,9,0	0/0:3,0:3:9:0,9,90	0/0:3,0:3:9:0,9,90	0/0:3,0:3:9:0,9,97	0/0:4,0:4:12:0,12,120	0/0:3,0:3:9:0,9,91	0/0:3,0:3:9:0,9,99	0/0:8,0:8:24:0,24,248	0/0:7,0:7:21:0,21,210	0/0:4,0:4:9:0,9,110	0/0:2,0:2:6:0,6,63	0/0:6,0:6:18:0,18,181	./.:.:.:.:.	0/0:3,0:3:9:0,9,94	1/1:0,3:3:9:94,9,0	0/0:3,0:3:9:0,9,91	1/1:0,4:4:9:106,9,0	1/1:0,11:11:33:335,33,0	1/1:0,5:5:15:149,15,0	1/1:0,6:6:18:175,18,0	1/1:0,10:10:30:309,30,0	0/0:3,0:3:9:0,9,94	1/1:0,5:5:15:151,15,0	0/0:4,0:4:12:0,12,122	0/0:2,0:2:3:0,3,31	0/0:2,0:2:3:0,3,45	0/0:3,0:3:9:0,9,90	0/0:2,0:2:3:0,3,45	./.:.:.:.:.	0/0:4,0:4:6:0,6,89	0/0:2,0:2:3:0,3,45	0/0:16,0:16:48:0,48,535
chr0	187057209	.	G	A	3555.18	.	AC=29;AF=0.108;AN=268;BaseQRankSum=-2.050;DP=1210;Dels=0.00;FS=2.865;HaplotypeScore=0.1213;InbreedingCoeff=0.6695;MLEAC=26;MLEAF=0.097;MQ=59.76;MQ0=0;MQRankSum=-0.228;QD=25.58;ReadPosRankSum=0.112	GT:AD:DP:GQ:PL	0/0:85,0:85:99:0,256,2765	0/0:18,0:18:45:0,45,468	0/0:24,0:24:66:0,66,726	0/0:48,0:48:99:0,144,1494	1/1:0,16:16:39:452,39,0	0/0:20,0:20:60:0,60,631	0/0:21,0:21:60:0,60,647	1/1:0,4:4:12:122,12,0	0/0:4,0:4:12:0,12,125	1/1:0,20:20:60:620,60,0	1/1:0,8:8:24:253,24,0	0/0:15,0:15:42:0,42,434	0/0:13,0:13:39:0,39,404	0/0:1,0:1:3:0,3,32	1/1:0,15:15:42:449,42,0	1/1:0,29:29:84:878,84,0	0/0:20,0:20:54:0,54,598	0/0:2,0:2:6:0,6,63	0/0:13,0:13:36:0,36,386	0/0:25,0:25:75:0,75,765	0/0:4,0:4:12:0,12,131	0/0:17,0:17:51:0,51,519	0/0:14,0:14:42:0,42,460	0/0:23,0:23:54:0,54,617	0/0:5,0:5:15:0,15,162	0/0:24,0:24:63:0,63,681	0/0:17,0:17:42:0,42,477	0/0:4,0:4:12:0,12,134	0/0:4,0:4:12:0,12,127	0/0:30,0:30:90:0,90,939	0/0:8,0:8:24:0,24,245	0/0:5,0:5:15:0,15,163	0/0:31,0:31:87:0,87,927	1/1:0,3:3:9:100,9,0	0/0:13,0:13:36:0,36,394	0/0:3,0:3:9:0,9,102	0/0:20,0:20:48:0,48,552	0/0:16,0:16:36:0,36,431	0/0:21,0:21:63:0,63,664	1/1:0,2:2:6:57,6,0	1/1:0,4:4:12:126,12,0	1/1:0,13:13:39:396,39,0	0/0:20,0:20:51:0,51,570	0/0:20,0:20:54:0,54,590	0/0:14,0:14:33:0,33,382	0/0:18,0:18:54:0,54,570	0/0:11,0:11:33:0,33,340	0/1:7,2:9:39:39,0,198	1/1:0,2:2:6:63,6,0	0/0:6,0:6:18:0,18,189	0/0:2,0:2:6:0,6,61	0/0:5,0:5:9:0,9,117	1/1:0,8:8:18:212,18,0	0/0:4,0:4:12:0,12,122	0/0:8,0:8:24:0,24,257	0/0:7,0:7:21:0,21,217	0/0:3,0:3:3:0,3,31	0/0:7,0:7:21:0,21,225	0/0:1,0:1:3:0,3,24	0/0:6,0:6:18:0,18,186	0/0:4,0:4:12:0,12,116	0/0:2,0:2:6:0,6,63	0/0:7,0:7:21:0,21,221	0/0:6,0:6:18:0,18,191	0/0:8,0:8:24:0,24,247	1/1:0,4:4:12:115,12,0	0/0:4,0:4:12:0,12,119	0/0:7,0:7:18:0,18,201	0/0:2,0:2:6:0,6,65	0/0:2,0:2:6:0,6,62	0/0:3,0:3:9:0,9,92	0/0:4,0:4:12:0,12,124	0/0:1,0:1:3:0,3,33	0/0:1,0:1:3:0,3,33	0/0:5,0:5:15:0,15,155	0/0:4,0:4:12:0,12,129	0/0:5,0:5:15:0,15,162	0/0:1,0:1:3:0,3,32	0/0:7,0:7:21:0,21,219	0/0:4,0:4:12:0,12,130	0/0:3,0:3:9:0,9,89	0/0:4,0:4:12:0,12,118	0/0:3,0:3:9:0,9,97	0/0:3,0:3:9:0,9,90	0/0:8,0:8:21:0,21,236	0/0:6,0:6:18:0,18,195	0/0:5,0:5:12:0,12,139	0/0:10,0:10:27:0,27,258	0/0:4,0:4:12:0,12,124	0/0:4,0:4:12:0,12,126	0/0:3,0:3:9:0,9,95	0/0:3,0:3:9:0,9,96	0/0:6,0:6:18:0,18,193	0/0:1,0:1:3:0,3,32	0/0:5,0:5:15:0,15,155	0/0:3,0:3:9:0,9,98	0/0:11,0:11:27:0,27,280	1/1:0,1:1:3:29,3,0	0/0:3,0:3:9:0,9,95	0/0:4,0:4:9:0,9,111	0/0:11,0:11:33:0,33,348	0/0:2,0:2:6:0,6,63	0/0:4,0:4:12:0,12,126	0/0:10,0:10:30:0,30,306	0/0:1,0:1:3:0,3,33	0/0:4,0:4:12:0,12,126	0/0:3,0:3:9:0,9,100	0/0:11,0:11:30:0,30,331	0/0:6,0:6:18:0,18,200	0/0:8,0:8:21:0,21,227	0/0:6,0:6:18:0,18,192	0/0:6,0:6:18:0,18,199	0/0:10,0:10:24:0,24,277	0/0:8,0:8:24:0,24,257	0/0:7,0:7:21:0,21,224	0/0:6,0:6:18:0,18,189	0/0:4,0:4:12:0,12,130	0/0:2,0:2:6:0,6,68	0/0:5,0:5:15:0,15,157	0/0:7,0:7:21:0,21,222	0/0:7,0:7:21:0,21,214	0/0:6,0:6:15:0,15,176	0/0:11,0:11:33:0,33,354	0/0:5,0:5:15:0,15,162	0/0:11,0:11:30:0,30,330	0/0:5,0:5:15:0,15,158	0/0:2,0:2:6:0,6,64	0/0:5,0:5:15:0,15,157	0/0:2,0:2:6:0,6,64	./.:.:.:.:.	./.:.:.:.:.	0/0:2,0:2:3:0,3,45	0/0:2,0:2:6:0,6,63	0/0:3,0:3:6:0,6,75	0/0:4,0:4:6:0,6,89	./.:.:.:.:.	0/0:18,0:18:54:0,54,577
chr0	187060259	.	T	G	1713.09	.	AC=14;AF=0.054;AN=258;BaseQRankSum=3.258;DP=1081;Dels=0.00;FS=9.451;HaplotypeScore=0.1048;InbreedingCoeff=0.3919;MLEAC=13;MLEAF=0.050;MQ=49.20;MQ0=8;MQRankSum=1.247;QD=24.83;ReadPosRankSum=-1.793	GT:AD:DP:GQ:PL	0/0:53,0:53:99:0,159,1672	0/0:15,0:15:45:0,45,456	0/0:21,0:21:57:0,57,574	0/0:43,0:43:99:0,129,1295	0/0:19,0:19:54:0,54,555	0/0:28,0:28:84:0,84,815	0/0:19,0:19:48:0,48,511	0/0:4,0:4:12:0,12,119	0/0:2,0:2:6:0,6,61	0/0:22,0:22:51:0,51,593	0/0:3,0:3:9:0,9,80	0/0:17,0:17:48:0,48,500	0/0:17,0:17:51:0,51,514	./.:.:.:.:.	0/0:19,0:19:57:0,57,593	0/0:26,0:26:72:0,72,763	0/0:19,0:19:57:0,57,571	0/0:1,0:1:3:0,3,32	0/0:18,0:18:54:0,54,549	0/0:22,0:23:57:0,57,609	0/0:1,0:1:3:0,3,28	0/0:14,0:14:42:0,42,416	0/0:19,0:19:48:0,48,532	1/1:0,22:22:63:661,63,0	0/0:2,0:2:6:0,6,65	0/0:28,0:28:78:0,78,791	0/0:21,0:21:54:0,54,579	0/0:3,0:3:9:0,9,96	0/0:3,0:3:9:0,9,102	0/0:19,0:19:54:0,54,571	0/0:1,0:1:3:0,3,28	./.:.:.:.:.	0/0:27,0:27:78:0,78,819	./.:.:.:.:.	0/0:19,0:19:54:0,54,555	0/0:3,0:3:9:0,9,91	0/0:20,0:20:57:0,57,581	0/0:10,0:10:30:0,30,303	0/0:13,0:13:39:0,39,397	0/0:1,0:1:3:0,3,32	0/0:3,0:3:9:0,9,95	0/0:13,0:13:36:0,36,356	0/0:22,0:22:63:0,63,679	0/0:25,0:25:75:0,75,768	1/1:0,14:14:42:429,42,0	0/0:13,1:14:39:0,39,407	0/0:9,0:9:27:0,27,281	0/0:3,0:3:9:0,9,96	0/0:2,0:2:6:0,6,60	0/0:5,0:5:12:0,12,134	0/0:3,0:3:6:0,6,59	0/0:9,0:9:21:0,21,236	0/0:4,0:4:12:0,12,123	0/0:3,0:3:9:0,9,93	1/1:0,10:10:30:325,30,0	0/0:4,0:4:12:0,12,119	0/0:2,0:2:6:0,6,59	0/0:8,0:8:18:0,18,187	0/0:3,0:3:9:0,9,96	0/0:5,0:5:15:0,15,150	0/0:1,0:1:3:0,3,34	0/0:2,0:2:6:0,6,58	0/0:4,0:4:12:0,12,120	0/0:8,0:8:24:0,24,239	0/0:1,0:1:3:0,3,32	0/0:7,0:7:18:0,18,203	0/0:3,0:3:9:0,9,92	0/0:5,0:5:15:0,15,149	0/0:4,0:4:12:0,12,118	0/0:1,0:1:3:0,3,28	0/0:4,0:4:12:0,12,120	0/0:2,0:2:6:0,6,57	0/0:2,0:2:6:0,6,59	0/1:1,2:3:21:54,0,21	1/1:0,7:7:12:139,12,0	0/0:2,0:2:6:0,6,63	0/0:2,0:2:6:0,6,58	0/0:4,0:4:12:0,12,123	0/0:1,0:1:3:0,3,29	0/0:4,0:4:12:0,12,128	0/0:3,0:3:9:0,9,92	0/0:3,0:3:9:0,9,90	0/0:6,0:6:18:0,18,187	0/0:3,0:3:9:0,9,90	0/0:3,0:3:9:0,9,89	0/0:4,0:4:12:0,12,125	0/0:3,0:3:9:0,9,87	0/0:1,0:1:3:0,3,33	0/0:7,0:7:21:0,21,213	0/0:1,0:1:3:0,3,32	0/0:2,0:2:6:0,6,64	0/0:1,0:1:3:0,3,29	0/0:1,0:1:3:0,3,30	0/0:2,0:2:6:0,6,63	./.:.:.:.:.	0/0:3,0:3:9:0,9,89	0/0:2,0:2:6:0,6,65	0/0:3,0:3:6:0,6,58	0/0:5,0:5:15:0,15,151	0/0:2,0:3:6:0,6,64	0/0:8,0:8:21:0,21,221	0/0:1,0:1:3:0,3,29	./.:.:.:.:.	0/0:2,0:2:6:0,6,58	0/0:3,0:3:9:0,9,92	0/0:5,0:5:15:0,15,155	0/0:5,0:5:15:0,15,157	0/0:4,0:4:12:0,12,128	0/0:3,0:3:9:0,9,96	0/0:9,0:9:27:0,27,269	0/0:4,0:4:12:0,12,118	0/0:3,0:3:9:0,9,96	0/0:15,0:15:45:0,45,448	0/0:6,0:6:18:0,18,182	0/0:5,0:5:15:0,15,154	0/0:9,0:9:27:0,27,273	./.:.:.:.:.	0/0:1,0:1:3:0,3,29	1/1:0,4:4:12:122,12,0	0/0:9,0:9:27:0,27,275	0/0:6,0:6:18:0,18,189	0/1:2,1:3:24:24,0,51	0/0:8,0:8:21:0,21,217	0/0:9,0:9:27:0,27,263	0/0:6,0:6:18:0,18,181	0/0:6,0:6:15:0,15,148	0/0:2,0:2:6:0,6,60	1/1:0,6:6:15:180,15,0	0/0:3,0:3:9:0,9,94	0/0:8,0:8:18:0,18,212	0/0:2,0:2:3:0,3,45	./.:.:.:.:.	0/0:12,0:12:21:0,21,269	0/0:4,0:4:6:0,6,89	0/0:3,0:3:6:0,6,75	./.:.:.:.:.	0/0:25,0:25:75:0,75,836
chr0	187063195	.	G	T	613.58	.	AC=14;AF=0.059;AN=238;BaseQRankSum=-0.609;DP=534;Dels=0.00;FS=2.692;HaplotypeScore=0.1598;InbreedingCoeff=0.3240;MLEAC=11;MLEAF=0.046;MQ=58.49;MQ0=0;MQRankSum=-0.175;QD=23.60;ReadPosRankSum=-1.185	GT:AD:DP:GQ:PL	0/0:29,0:29:87:0,87,930	0/0:18,0:18:51:0,51,556	0/0:7,0:8:21:0,21,226	0/0:14,0:15:42:0,42,430	0/0:11,0:11:33:0,33,345	0/0:1,0:1:3:0,3,29	0/0:2,0:2:6:0,6,61	0/0:2,0:2:3:0,3,34	./.:.:.:.:.	0/0:3,0:3:9:0,9,100	0/0:1,0:1:3:0,3,32	1/1:0,7:7:21:222,21,0	0/0:9,0:9:27:0,27,284	./.:.:.:.:.	0/0:15,0:15:42:0,42,472	0/0:4,0:4:12:0,12,128	0/0:4,0:4:12:0,12,128	0/0:3,0:3:9:0,9,97	0/0:1,0:1:3:0,3,32	0/0:1,0:1:3:0,3,34	0/0:2,0:2:6:0,6,64	0/0:4,0:4:12:0,12,127	0/0:10,0:10:24:0,24,280	0/0:9,0:9:27:0,27,288	0/0:1,0:1:3:0,3,34	0/0:5,0:5:15:0,15,157	0/0:6,0:6:18:0,18,194	0/0:7,0:7:21:0,21,229	0/0:4,0:4:12:0,12,112	0/0:4,0:4:12:0,12,127	0/0:3,0:3:9:0,9,101	0/0:2,0:2:6:0,6,63	0/0:4,0:4:12:0,12,130	0/0:3,0:3:9:0,9,97	0/0:15,0:15:42:0,42,464	0/0:3,0:3:9:0,9,98	0/0:11,0:11:33:0,33,354	0/0:4,0:5:9:0,9,111	0/0:2,0:2:6:0,6,64	0/0:1,0:1:3:0,3,34	0/0:3,0:3:9:0,9,100	0/0:7,0:7:21:0,21,234	0/0:10,0:10:27:0,27,303	1/1:0,5:6:15:158,15,0	0/0:15,0:16:42:0,42,469	0/0:8,0:8:24:0,24,261	0/0:6,0:6:15:0,15,171	1/1:0,1:1:3:35,3,0	0/0:1,0:1:3:0,3,31	./.:.:.:.:.	./.:.:.:.:.	0/0:3,0:3:9:0,9,95	0/0:1,0:1:3:0,3,31	./.:.:.:.:.	0/0:1,0:1:3:0,3,33	0/0:2,0:2:6:0,6,61	1/1:0,2:2:6:67,6,0	1/1:0,5:5:15:158,15,0	./.:.:.:.:.	1/1:0,4:4:12:126,12,0	0/0:1,0:1:3:0,3,31	0/0:2,0:2:6:0,6,67	0/0:9,0:10:24:0,24,270	0/0:1,0:1:3:0,3,32	0/0:4,0:4:12:0,12,126	0/0:1,0:1:3:0,3,31	0/0:1,0:1:3:0,3,33	0/0:2,0:2:6:0,6,65	0/0:2,0:2:6:0,6,63	./.:.:.:.:.	./.:.:.:.:.	0/0:3,0:3:9:0,9,98	0/0:3,0:3:9:0,9,98	0/0:6,0:6:18:0,18,184	./.:.:.:.:.	1/1:0,1:1:3:32,3,0	0/0:1,0:1:3:0,3,32	0/0:2,0:2:6:0,6,65	0/0:1,0:1:3:0,3,33	0/0:1,0:1:3:0,3,28	0/0:2,0:2:6:0,6,65	./.:.:.:.:.	0/0:2,0:2:6:0,6,67	0/0:3,0:3:9:0,9,97	0/0:4,0:4:12:0,12,128	0/0:3,0:3:9:0,9,102	0/0:1,0:1:3:0,3,32	0/0:5,0:5:15:0,15,154	0/0:3,0:3:9:0,9,100	0/0:3,0:3:9:0,9,100	0/0:2,0:2:6:0,6,63	0/0:4,0:4:12:0,12,132	./.:.:.:.:.	0/0:1,0:1:3:0,3,27	0/0:3,0:3:9:0,9,97	0/0:3,0:3:9:0,9,97	0/0:3,0:3:9:0,9,95	0/0:3,0:3:9:0,9,95	0/0:3,0:3:9:0,9,97	./.:.:.:.:.	0/0:3,0:3:9:0,9,95	./.:.:.:.:.	0/0:3,0:3:9:0,9,96	0/0:6,0:6:18:0,18,196	0/0:3,0:3:9:0,9,95	./.:.:.:.:.	0/0:2,0:2:6:0,6,59	0/0:1,0:1:3:0,3,33	0/0:4,0:4:12:0,12,129	0/0:1,0:1:3:0,3,32	0/0:5,0:5:15:0,15,160	0/0:4,0:4:12:0,12,133	0/0:4,0:4:12:0,12,129	0/0:2,0:2:6:0,6,65	0/0:1,0:1:3:0,3,33	0/0:1,0:1:3:0,3,31	0/0:2,0:2:6:0,6,57	0/0:4,0:4:12:0,12,132	./.:.:.:.:.	./.:.:.:.:.	0/0:2,0:2:6:0,6,64	0/0:4,0:4:12:0,12,128	0/0:5,0:5:15:0,15,161	./.:.:.:.:.	0/0:1,0:1:3:0,3,32	0/0:2,0:2:6:0,6,63	0/0:3,0:3:9:0,9,94	0/0:5,0:6:15:0,15,162	0/0:1,0:1:3:0,3,33	./.:.:.:.:.	0/0:2,0:2:3:0,3,45	0/0:10,0:10:21:0,21,241	0/0:2,0:2:3:0,3,45	0/0:9,0:9:18:0,18,229	0/0:2,0:2:3:0,3,45	0/0:10,0:10:18:0,18,242	0/0:27,0:27:81:0,81,903
chr0	187064897	.	T	C	331.54	.	AC=12;AF=0.065;AN=186;DP=326;Dels=0.00;FS=5.428;HaplotypeScore=0.0356;InbreedingCoeff=0.2927;MLEAC=8;MLEAF=0.043;MQ=59.81;MQ0=1;QD=22.10	GT:AD:DP:GQ:PL	0/0:9,0:9:27:0,27,278	0/0:14,0:14:42:0,42,439	0/0:5,0:5:15:0,15,148	0/0:12,0:12:33:0,33,343	1/1:0,4:4:12:125,12,0	./.:.:.:.:.	0/0:4,0:4:9:0,9,102	0/0:2,0:2:6:0,6,60	./.:.:.:.:.	0/0:2,0:2:6:0,6,61	./.:.:.:.:.	0/0:4,0:4:12:0,12,120	0/0:3,0:3:9:0,9,97	0/0:1,0:1:3:0,3,32	0/0:3,0:3:9:0,9,91	0/0:6,0:6:18:0,18,179	./.:.:.:.:.	0/0:2,0:2:6:0,6,63	0/0:4,0:4:6:0,6,89	0/0:1,0:1:3:0,3,28	0/0:1,0:1:3:0,3,35	0/0:2,0:2:3:0,3,45	./.:.:.:.:.	0/0:7,0:7:15:0,15,178	./.:.:.:.:.	0/0:6,0:6:18:0,18,183	0/0:7,0:7:18:0,18,200	./.:.:.:.:.	./.:.:.:.:.	0/0:4,0:4:12:0,12,120	./.:.:.:.:.	./.:.:.:.:.	./.:.:.:.:.	1/1:0,2:2:6:67,6,0	0/0:6,0:6:18:0,18,181	./.:.:.:.:.	0/0:2,0:2:6:0,6,57	0/0:3,0:3:6:0,6,76	0/0:1,0:1:3:0,3,29	./.:.:.:.:.	./.:.:.:.:.	1/1:0,3:3:9:92,9,0	0/0:10,0:10:24:0,24,278	0/0:7,0:7:21:0,21,210	0/0:8,0:8:21:0,21,228	./.:.:.:.:.	0/0:12,0:12:30:0,30,340	./.:.:.:.:.	1/1:0,2:2:6:64,6,0	0/0:2,0:2:3:0,3,30	./.:.:.:.:.	0/0:2,0:2:6:0,6,65	0/0:2,0:2:6:0,6,61	0/0:2,0:2:6:0,6,59	0/0:4,0:4:12:0,12,118	0/0:1,0:1:3:0,3,32	0/0:2,0:2:6:0,6,59	0/0:2,0:2:6:0,6,60	./.:.:.:.:.	0/0:3,0:3:9:0,9,95	./.:.:.:.:.	0/0:2,0:2:6:0,6,59	0/0:1,0:1:3:0,3,31	0/0:1,0:1:3:0,3,31	0/0:1,0:1:3:0,3,30	0/0:3,0:3:9:0,9,90	1/1:0,3:3:9:97,9,0	0/0:1,0:1:3:0,3,29	0/0:1,0:1:3:0,3,31	./.:.:.:.:.	0/0:1,0:1:3:0,3,32	0/0:3,0:3:9:0,9,90	0/0:3,0:3:6:0,6,61	0/0:4,0:4:12:0,12,124	0/0:2,0:2:6:0,6,63	0/0:3,0:3:9:0,9,90	./.:.:.:.:.	0/0:1,0:1:3:0,3,32	./.:.:.:.:.	0/0:6,0:6:18:0,18,180	./.:.:.:.:.	0/0:1,0:1:3:0,3,29	./.:.:.:.:.	0/0:4,0:4:12:0,12,124	0/0:1,1:2:3:0,3,32	./.:.:.:.:.	0/0:1,0:1:3:0,3,31	./.:.:.:.:.	./.:.:.:.:.	./.:.:.:.:.	0/0:5,0:5:9:0,9,118	./.:.:.:.:.	0/0:1,0:1:3:0,3,32	0/0:2,0:2:6:0,6,61	0/0:1,0:1:3:0,3,30	./.:.:.:.:.	./.:.:.:.:.	0/0:2,0:2:6:0,6,61	0/0:1,0:1:3:0,3,32	0/0:2,0:2:6:0,6,63	./.:.:.:.:.	0/0:2,0:2:6:0,6,59	./.:.:.:.:.	0/0:7,0:7:18:0,18,199	0/0:3,0:3:9:0,9,96	./.:.:.:.:.	./.:.:.:.:.	0/0:1,0:1:3:0,3,23	./.:.:.:.:.	./.:.:.:.:.	0/0:2,0:2:6:0,6,62	./.:.:.:.:.	0/0:6,0:6:18:0,18,188	0/0:7,0:7:21:0,21,213	0/0:4,0:4:9:0,9,104	0/0:2,0:2:6:0,6,61	1/1:0,1:1:3:31,3,0	./.:.:.:.:.	0/0:4,0:4:12:0,12,120	0/0:3,0:3:9:0,9,86	0/0:2,0:2:6:0,6,57	0/0:2,0:2:6:0,6,57	0/0:5,0:5:15:0,15,151	0/0:4,0:4:12:0,12,118	0/0:2,0:2:6:0,6,59	0/0:3,0:3:9:0,9,92	0/0:2,0:2:6:0,6,57	0/0:4,0:4:12:0,12,125	0/0:4,0:4:12:0,12,118	./.:.:.:.:.	./.:.:.:.:.	./.:.:.:.:.	0/0:2,0:2:3:0,3,45	./.:.:.:.:.	./.:.:.:.:.	0/0:2,0:2:3:0,3,45	0/0:15,0:15:45:0,45,501
chr0	187065224	.	A	G	9637.36	.	AC=128;AF=0.516;AN=248;BaseQRankSum=-0.788;DP=588;Dels=0.00;FS=4.856;HaplotypeScore=0.0587;InbreedingCoeff=0.6714;MLEAC=136;MLEAF=0.548;MQ=59.85;MQ0=0;MQRankSum=0.300;QD=26.85;ReadPosRankSum=0.552	GT:AD:DP:GQ:PL	0/0:41,0:41:99:0,123,1271	0/0:9,0:9:27:0,27,280	0/0:6,0:6:18:0,18,189	1/1:0,23:23:69:697,69,0	1/1:0,5:5:12:135,12,0	1/1:0,8:8:24:239,24,0	1/1:0,18:18:48:507,48,0	1/1:0,3:3:9:93,9,0	1/1:0,1:1:3:33,3,0	1/1:0,15:15:39:425,39,0	1/1:0,3:3:9:97,9,0	0/0:5,0:5:15:0,15,151	1/1:0,3:3:9:95,9,0	1/1:0,2:2:3:35,3,0	1/1:0,22:22:63:659,63,0	1/1:0,16:16:42:450,42,0	1/1:0,11:11:30:317,30,0	0/1:3,1:4:21:21,0,83	0/0:5,0:5:15:0,15,148	0/0:4,0:4:12:0,12,120	0/0:5,0:5:15:0,15,158	0/0:3,0:3:9:0,9,97	0/0:2,0:2:6:0,6,59	1/1:0,11:11:33:335,33,0	1/1:0,1:1:3:33,3,0	0/0:4,0:4:9:0,9,106	1/1:0,10:10:30:313,30,0	0/0:2,0:2:6:0,6,69	0/0:1,0:1:3:0,3,32	0/0:9,0:9:27:0,27,273	0/1:6,1:7:2:2,0,158	0/0:1,0:1:3:0,3,32	0/0:9,0:9:27:0,27,278	1/1:0,2:2:6:63,6,0	0/0:3,0:3:6:0,6,74	1/1:0,5:5:15:158,15,0	1/1:0,14:14:36:398,36,0	1/1:0,10:10:27:294,27,0	1/1:0,11:11:30:315,30,0	1/1:0,2:2:6:59,6,0	1/1:0,8:8:24:248,24,0	1/1:0,6:6:15:167,15,0	0/0:1,0:1:3:0,3,31	0/0:10,0:10:30:0,30,312	1/1:0,9:9:27:275,27,0	0/0:6,0:6:18:0,18,189	0/0:7,0:7:18:0,18,197	0/1:3,1:4:20:20,0,88	1/1:0,2:2:6:63,6,0	0/0:4,0:4:9:0,9,106	0/0:2,0:2:6:0,6,61	0/0:1,0:1:3:0,3,32	1/1:0,3:3:9:93,9,0	1/1:0,3:3:9:94,9,0	1/1:0,4:4:12:119,12,0	1/1:0,7:7:21:212,21,0	0/0:5,0:5:12:0,12,134	0/0:3,0:3:6:0,6,75	1/1:0,2:2:6:63,6,0	0/0:3,0:3:9:0,9,91	./.:.:.:.:.	1/1:0,3:3:9:93,9,0	1/1:0,4:4:12:122,12,0	./.:.:.:.:.	1/1:0,4:4:12:122,12,0	1/1:0,2:2:6:63,6,0	1/1:0,4:4:12:126,12,0	0/0:3,0:3:9:0,9,93	1/1:0,2:2:6:59,6,0	0/0:2,0:2:6:0,6,63	0/0:1,0:1:3:0,3,30	0/0:2,0:2:6:0,6,61	./.:.:.:.:.	0/0:1,0:1:3:0,3,31	1/1:0,1:1:3:31,3,0	0/0:1,0:1:3:0,3,30	0/0:2,0:2:6:0,6,63	0/0:2,0:2:6:0,6,65	1/1:0,3:3:9:89,9,0	1/1:0,5:5:12:141,12,0	0/0:1,0:1:3:0,3,34	./.:.:.:.:.	0/0:5,0:5:15:0,15,155	0/0:1,0:1:3:0,3,32	0/0:3,0:3:9:0,9,94	0/1:1,2:3:22:58,0,22	1/1:0,3:3:6:74,6,0	0/0:3,0:3:9:0,9,88	1/1:0,3:3:9:92,9,0	0/0:3,0:3:9:0,9,97	./.:.:.:.:.	1/1:0,3:3:9:89,9,0	1/1:0,2:2:6:59,6,0	1/1:0,2:2:6:63,6,0	./.:.:.:.:.	1/1:0,2:2:6:59,6,0	1/1:0,8:8:24:225,24,0	1/1:0,3:3:9:95,9,0	1/1:0,1:1:3:32,3,0	1/1:0,1:1:3:31,3,0	1/1:0,3:3:9:86,9,0	./.:.:.:.:.	1/1:0,4:4:9:103,9,0	./.:.:.:.:.	0/0:1,0:1:3:0,3,31	0/0:1,0:1:3:0,3,32	1/1:0,6:6:18:188,18,0	0/0:3,0:3:9:0,9,82	1/1:0,3:3:9:100,9,0	1/1:0,3:3:9:89,9,0	0/0:1,0:1:3:0,3,31	1/1:0,3:3:9:100,9,0	1/1:0,6:6:18:182,18,0	0/0:2,0:2:6:0,6,61	1/1:0,4:4:12:122,12,0	1/1:0,1:1:3:32,3,0	1/1:0,6:6:18:189,18,0	1/1:0,4:4:12:121,12,0	1/1:0,2:2:6:65,6,0	./.:.:.:.:.	0/0:2,0:2:6:0,6,61	0/0:2,0:2:6:0,6,61	0/0:4,0:4:12:0,12,124	0/0:4,0:4:12:0,12,123	0/0:1,0:1:3:0,3,32	0/0:2,0:2:6:0,6,64	0/0:4,0:4:9:0,9,108	./.:.:.:.:.	./.:.:.:.:.	./.:.:.:.:.	0/0:2,0:2:3:0,3,45	0/0:2,0:2:3:0,3,45	0/0:4,0:4:6:0,6,89	0/0:4,0:4:6:0,6,89	./.:.:.:.:.	0/0:2,0:2:3:0,3,45	0/0:7,0:7:21:0,21,219
chr0	187065472	.	T	G	2477.44	.	AC=22;AF=0.083;AN=266;BaseQRankSum=-0.161;DP=1210;Dels=0.00;FS=1.405;HaplotypeScore=0.2585;InbreedingCoeff=0.6589;MLEAC=20;MLEAF=0.075;MQ=59.80;MQ0=0;MQRankSum=-1.698;QD=28.48;ReadPosRankSum=-1.424	GT:AD:DP:GQ:PL	0/0:78,0:78:99:0,235,2482	0/0:21,0:21:57:0,57,616	0/0:20,0:20:57:0,57,602	0/0:47,0:47:99:0,141,1425	0/0:17,0:17:51:0,51,520	0/0:23,0:23:66:0,66,694	0/0:32,0:32:90:0,90,949	0/0:5,0:5:15:0,15,156	0/0:1,0:1:3:0,3,32	0/0:19,0:19:51:0,51,548	0/0:4,0:4:12:0,12,128	0/0:18,0:18:51:0,51,542	0/0:15,0:15:45:0,45,463	0/0:2,0:2:6:0,6,59	0/0:22,0:22:57:0,57,639	0/0:33,0:33:96:0,96,1007	1/1:0,18:18:54:580,54,0	0/0:6,0:6:18:0,18,185	0/0:17,0:17:39:0,39,452	0/0:10,0:10:30:0,30,303	0/0:6,0:6:18:0,18,191	0/0:18,0:18:51:0,51,542	0/0:26,0:26:72:0,72,776	0/0:14,0:14:42:0,42,422	0/0:5,0:5:15:0,15,153	0/0:33,0:33:99:0,99,990	0/0:18,0:18:54:0,54,551	0/0:9,0:9:27:0,27,291	0/0:2,0:2:6:0,6,65	0/0:25,0:25:75:0,75,792	0/0:15,0:15:45:0,45,472	0/0:2,0:2:6:0,6,64	0/0:16,0:16:48:0,48,474	0/0:4,0:4:12:0,12,118	0/0:8,0:8:24:0,24,254	0/0:4,0:4:12:0,12,122	1/1:0,19:19:57:596,57,0	0/0:14,0:14:42:0,42,424	0/0:17,0:17:51:0,51,520	0/0:7,0:7:21:0,21,212	1/1:0,5:5:15:168,15,0	0/0:17,0:17:51:0,51,530	0/0:20,0:20:60:0,60,603	0/0:17,0:17:51:0,51,525	0/0:23,0:23:60:0,60,646	0/0:23,0:23:69:0,69,707	0/0:15,0:15:42:0,42,458	0/0:4,0:4:9:0,9,99	0/0:2,0:2:6:0,6,61	0/0:4,0:4:9:0,9,108	0/0:5,0:5:15:0,15,149	0/0:2,0:2:6:0,6,61	0/0:7,0:7:21:0,21,217	0/0:4,0:4:12:0,12,121	0/0:5,0:5:15:0,15,160	0/0:4,0:4:12:0,12,122	0/0:3,0:3:9:0,9,92	0/0:6,0:6:18:0,18,188	0/0:1,0:1:3:0,3,34	0/0:6,0:6:18:0,18,187	0/0:3,0:3:9:0,9,92	0/0:3,0:3:9:0,9,95	1/1:0,9:9:27:280,27,0	0/0:1,0:1:3:0,3,29	0/0:3,0:3:9:0,9,98	0/0:4,0:4:12:0,12,124	0/0:3,0:3:9:0,9,89	0/0:9,0:9:27:0,27,277	1/1:0,6:6:18:198,18,0	0/0:2,0:2:6:0,6,64	0/0:1,0:1:3:0,3,32	0/0:3,0:3:9:0,9,89	0/0:5,0:5:15:0,15,152	0/0:6,0:6:18:0,18,176	0/0:5,0:5:12:0,12,134	0/0:1,0:1:3:0,3,32	0/0:3,0:3:9:0,9,101	0/0:3,0:3:9:0,9,80	0/0:2,0:2:6:0,6,61	1/1:0,6:6:18:195,18,0	0/0:1,0:1:3:0,3,33	0/0:3,0:3:9:0,9,95	0/0:5,0:5:15:0,15,156	./.:.:.:.:.	0/0:3,0:3:9:0,9,82	0/0:8,0:8:24:0,24,257	1/1:0,2:2:6:63,6,0	0/0:11,0:11:33:0,33,330	1/1:0,8:8:24:252,24,0	0/0:5,0:5:15:0,15,160	1/1:0,3:3:9:96,9,0	0/0:7,0:7:21:0,21,225	0/0:3,0:3:9:0,9,94	0/0:4,0:4:12:0,12,130	0/0:1,0:1:3:0,3,28	0/0:7,0:7:21:0,21,223	0/0:7,0:7:21:0,21,218	0/0:3,0:3:9:0,9,92	./.:.:.:.:.	0/0:2,0:2:6:0,6,61	0/0:13,0:13:39:0,39,416	./.:.:.:.:.	0/0:5,0:5:15:0,15,152	0/0:2,0:2:6:0,6,59	0/0:5,0:5:15:0,15,159	0/0:6,0:6:18:0,18,184	1/1:0,8:8:24:256,24,0	0/0:7,0:7:21:0,21,208	0/0:7,0:7:21:0,21,219	0/0:10,0:10:27:0,27,284	0/0:9,0:9:27:0,27,283	0/0:7,0:7:21:0,21,224	0/0:4,0:4:12:0,12,122	0/0:8,0:8:24:0,24,245	0/0:2,0:2:6:0,6,62	0/0:6,0:6:18:0,18,186	0/0:5,0:5:12:0,12,138	1/1:0,3:3:9:100,9,0	0/0:1,0:1:3:0,3,29	0/0:6,0:6:18:0,18,182	0/0:5,0:5:15:0,15,158	0/0:4,0:4:12:0,12,128	0/0:6,0:6:18:0,18,187	0/0:6,0:6:18:0,18,192	0/0:4,0:4:12:0,12,117	0/0:5,0:5:15:0,15,153	0/0:3,0:3:9:0,9,97	0/0:8,0:8:18:0,18,217	0/0:5,0:5:15:0,15,162	./.:.:.:.:.	0/0:2,0:2:3:0,3,45	0/0:1,0:1:3:0,3,29	0/0:6,0:6:12:0,12,136	0/0:4,0:4:9:0,9,93	0/0:6,0:6:12:0,12,152	0/0:8,0:8:15:0,15,196	0/0:19,0:19:57:0,57,644
chr0	187068137	.	C	A	12391.6	.	AC=132;AF=0.512;AN=258;BaseQRankSum=-9.752;DP=904;Dels=0.00;FS=6.552;HaplotypeScore=0.0782;InbreedingCoeff=0.7379;MLEAC=133;MLEAF=0.516;MQ=59.72;MQ0=0;MQRankSum=0.368;QD=27.06;ReadPosRankSum=-0.947	GT:AD:DP:GQ:PL	0/0:46,0:46:99:0,138,1461	0/0:37,0:37:99:0,111,1145	0/0:15,0:15:45:0,45,472	1/1:0,35:35:99:1037,105,0	1/1:0,19:19:57:568,57,0	1/1:0,17:17:51:493,51,0	1/1:0,15:15:42:415,42,0	1/1:0,2:2:6:65,6,0	1/1:0,1:1:3:30,3,0	1/1:0,15:15:45:444,45,0	1/1:0,2:2:6:67,6,0	0/0:12,0:12:36:0,36,381	1/1:0,14:14:42:415,42,0	1/1:0,2:2:6:64,6,0	1/1:0,19:19:57:573,57,0	1/1:0,16:16:48:458,48,0	1/1:0,22:22:66:638,66,0	./.:.:.:.:.	0/0:5,0:5:15:0,15,153	0/0:8,0:8:21:0,21,219	0/0:2,0:2:6:0,6,61	0/0:13,0:13:36:0,36,384	0/0:18,0:18:54:0,54,562	1/1:0,16:16:48:474,48,0	1/1:0,6:6:18:193,18,0	0/0:16,0:16:48:0,48,503	1/1:0,15:15:45:455,45,0	0/0:4,0:4:12:0,12,137	0/0:2,0:2:6:0,6,55	0/0:9,0:9:27:0,27,267	0/0:2,0:2:6:0,6,68	./.:.:.:.:.	0/0:7,0:7:18:0,18,200	1/1:0,5:5:15:151,15,0	0/0:10,0:10:30:0,30,306	1/1:0,4:4:12:120,12,0	1/1:0,14:14:36:379,36,0	1/1:0,6:6:18:172,18,0	1/1:0,10:10:30:292,30,0	1/1:0,2:2:6:61,6,0	./.:.:.:.:.	1/1:0,11:11:33:322,33,0	0/0:14,0:14:39:0,39,421	0/0:15,0:15:45:0,45,470	1/1:0,16:16:48:476,48,0	0/0:16,0:16:48:0,48,491	0/0:6,0:6:18:0,18,188	0/1:7,1:8:8:8,0,200	./.:.:.:.:.	0/0:1,0:1:3:0,3,31	0/0:6,0:6:18:0,18,185	0/0:1,0:1:3:0,3,29	1/1:0,4:4:12:116,12,0	1/1:0,5:5:15:143,15,0	1/1:0,3:3:9:87,9,0	1/1:0,2:2:6:61,6,0	0/0:6,0:6:15:0,15,170	0/0:8,0:8:24:0,24,252	1/1:0,2:2:6:57,6,0	0/0:8,0:8:21:0,21,234	1/1:0,1:1:3:32,3,0	1/1:0,6:6:18:182,18,0	1/1:0,10:10:27:276,27,0	./.:.:.:.:.	1/1:0,5:5:15:149,15,0	1/1:0,3:3:9:87,9,0	1/1:0,5:5:15:153,15,0	0/0:5,0:5:15:0,15,160	1/1:0,4:4:12:118,12,0	0/0:1,0:1:3:0,3,32	0/0:1,0:1:3:0,3,31	./.:.:.:.:.	0/0:5,0:5:15:0,15,153	0/1:1,3:4:20:79,0,20	1/1:0,13:13:39:380,39,0	0/0:4,0:4:12:0,12,122	0/0:2,0:2:6:0,6,61	0/0:3,0:3:9:0,9,95	./.:.:.:.:.	1/1:0,4:4:9:103,9,0	0/0:2,0:2:6:0,6,61	0/0:1,0:1:3:0,3,31	0/0:1,0:1:3:0,3,34	0/0:5,0:5:12:0,12,141	0/0:3,0:3:9:0,9,95	1/1:0,2:2:6:65,6,0	1/1:0,1:1:3:30,3,0	0/0:2,0:2:6:0,6,63	1/1:0,8:8:24:240,24,0	0/0:4,0:4:12:0,12,129	1/1:0,2:2:3:45,3,0	1/1:0,2:2:6:57,6,0	./.:.:.:.:.	1/1:0,4:4:12:117,12,0	1/1:0,3:3:9:89,9,0	1/1:0,2:2:6:61,6,0	1/1:0,1:1:3:31,3,0	1/1:0,3:3:9:91,9,0	1/1:0,5:5:15:150,15,0	1/1:0,3:3:9:89,9,0	1/1:0,6:6:18:180,18,0	1/1:0,1:1:3:32,3,0	1/1:0,2:2:6:63,6,0	0/0:3,0:3:9:0,9,95	0/0:1,0:1:3:0,3,29	0/0:5,0:5:15:0,15,157	1/1:0,2:2:6:67,6,0	0/0:10,0:10:30:0,30,308	1/1:0,2:2:6:61,6,0	1/1:0,3:3:9:83,9,0	0/0:4,0:4:12:0,12,125	1/1:0,2:2:6:61,6,0	1/1:0,6:6:18:173,18,0	0/0:5,0:5:15:0,15,149	1/1:0,4:4:12:122,12,0	1/1:0,6:6:18:180,18,0	1/1:0,3:3:9:87,9,0	1/1:0,2:2:6:57,6,0	1/1:0,2:2:6:56,6,0	0/0:4,0:4:9:0,9,107	0/1:3,2:5:46:46,0,77	0/1:1,1:2:23:23,0,26	0/0:5,0:5:12:0,12,144	0/0:6,0:6:18:0,18,192	0/0:4,0:4:12:0,12,123	0/0:1,0:1:3:0,3,31	0/0:4,0:4:12:0,12,125	1/1:0,10:10:30:299,30,0	0/0:2,0:2:6:0,6,62	0/0:4,0:4:6:0,6,89	0/0:1,0:1:3:0,3,32	0/0:8,0:8:12:0,12,179	0/0:7,0:7:15:0,15,184	0/0:9,0:9:15:0,15,193	0/0:2,0:2:3:0,3,45	0/0:1,0:1:3:0,3,32	0/0:34,0:34:99:0,102,1168
chr0	187068247	.	C	T	888.39	.	AC=14;AF=0.058;AN=240;BaseQRankSum=-1.958;DP=1028;Dels=0.00;FS=4.836;HaplotypeScore=0.0873;InbreedingCoeff=0.4279;MLEAC=12;MLEAF=0.050;MQ=59.85;MQ0=0;MQRankSum=0.122;QD=22.21;ReadPosRankSum=-0.921	GT:AD:DP:GQ:PL	0/0:68,0:68:99:0,205,2225	0/0:33,0:33:99:0,99,1070	0/0:18,0:18:51:0,51,570	0/0:33,0:33:96:0,96,1046	0/0:14,0:14:39:0,39,421	0/0:18,0:18:51:0,51,568	0/0:16,0:16:45:0,45,499	0/0:2,0:2:6:0,6,71	0/0:4,0:4:12:0,12,128	0/0:20,0:20:60:0,60,644	./.:.:.:.:.	0/0:14,0:14:42:0,42,453	0/0:17,0:17:51:0,51,542	./.:.:.:.:.	0/0:21,0:21:63:0,63,682	0/0:23,0:23:69:0,69,747	0/0:29,0:29:87:0,87,942	./.:.:.:.:.	0/0:8,0:8:24:0,24,260	0/0:12,0:12:36:0,36,393	0/0:2,0:2:6:0,6,67	0/0:18,0:18:48:0,48,548	0/0:20,0:20:60:0,60,650	0/0:18,0:18:54:0,54,574	1/1:0,1:1:3:33,3,0	0/0:24,0:25:63:0,63,718	0/0:24,0:24:69:0,69,758	./.:.:.:.:.	0/0:3,0:3:9:0,9,100	0/0:28,0:28:75:0,75,843	./.:.:.:.:.	./.:.:.:.:.	./.:.:.:.:.	0/0:7,0:7:21:0,21,227	0/0:10,0:10:30:0,30,332	0/0:3,0:3:9:0,9,100	0/0:19,0:19:57:0,57,621	0/0:11,0:11:30:0,30,344	0/0:13,0:13:39:0,39,421	0/0:2,0:2:6:0,6,69	0/0:2,0:2:6:0,6,69	0/0:13,0:13:39:0,39,432	0/0:11,0:11:30:0,30,346	0/0:14,0:14:42:0,42,463	0/0:11,0:11:30:0,30,346	0/0:16,0:16:48:0,48,528	0/0:16,0:16:48:0,48,520	0/0:6,0:6:18:0,18,200	./.:.:.:.:.	0/0:4,0:4:12:0,12,127	0/0:3,0:3:9:0,9,97	0/0:7,0:7:21:0,21,231	0/0:7,0:7:21:0,21,233	0/0:4,0:4:12:0,12,128	0/0:5,0:5:15:0,15,162	./.:.:.:.:.	./.:.:.:.:.	0/0:7,0:7:21:0,21,223	0/0:5,0:5:15:0,15,160	0/0:3,0:3:9:0,9,95	0/0:2,0:2:6:0,6,65	0/0:5,0:5:15:0,15,163	0/0:4,0:4:12:0,12,127	1/1:0,4:4:12:125,12,0	0/0:7,0:7:21:0,21,217	./.:.:.:.:.	0/0:2,0:2:6:0,6,65	./.:.:.:.:.	0/0:4,0:4:12:0,12,135	./.:.:.:.:.	0/0:1,0:1:3:0,3,32	0/0:2,0:2:6:0,6,67	0/0:8,0:8:24:0,24,258	0/0:3,0:3:9:0,9,95	0/0:6,0:6:18:0,18,189	0/0:1,0:1:3:0,3,34	0/0:1,0:1:3:0,3,31	0/0:2,0:2:6:0,6,63	0/0:2,0:2:6:0,6,63	0/0:5,0:5:12:0,12,137	0/0:1,0:1:3:0,3,32	0/0:3,0:3:6:0,6,65	0/0:2,0:2:6:0,6,61	0/0:4,0:4:12:0,12,117	0/0:8,0:8:24:0,24,252	0/1:1,3:4:23:84,0,23	0/0:12,0:12:36:0,36,386	0/0:3,0:3:9:0,9,97	0/0:3,0:3:9:0,9,100	./.:.:.:.:.	0/0:5,0:5:15:0,15,158	1/1:0,6:6:18:191,18,0	0/0:4,0:4:12:0,12,131	0/0:2,0:2:6:0,6,63	0/0:5,0:5:15:0,15,158	0/1:3,3:6:73:77,0,73	0/0:5,0:5:15:0,15,154	1/1:0,1:1:3:30,3,0	0/0:5,0:5:15:0,15,158	0/0:2,0:2:6:0,6,66	0/0:3,0:3:9:0,9,96	0/0:1,0:1:3:0,3,32	0/0:5,0:5:15:0,15,162	0/0:5,0:5:12:0,12,146	./.:.:.:.:.	0/0:7,0:7:21:0,21,226	0/0:4,0:4:12:0,12,135	0/0:6,0:6:18:0,18,191	0/0:2,0:2:6:0,6,64	1/1:0,10:10:30:303,30,0	0/0:10,0:10:30:0,30,327	0/0:2,0:2:6:0,6,68	1/1:0,8:8:24:245,24,0	0/0:3,0:3:9:0,9,95	0/0:8,0:8:24:0,24,264	0/0:7,0:7:21:0,21,227	0/0:2,0:2:6:0,6,63	0/0:2,0:2:6:0,6,66	0/0:5,0:5:15:0,15,167	./.:.:.:.:.	0/0:6,0:6:18:0,18,200	0/0:13,0:13:39:0,39,413	0/0:6,0:6:18:0,18,190	0/0:7,0:7:21:0,21,222	0/0:5,0:5:15:0,15,159	0/0:3,0:3:9:0,9,96	0/0:4,0:4:9:0,9,114	0/0:10,0:10:30:0,30,324	./.:.:.:.:.	0/0:4,0:4:6:0,6,89	0/0:2,0:2:3:0,3,45	0/0:7,0:7:12:0,12,167	0/0:8,0:8:15:0,15,196	0/0:3,0:4:9:0,9,98	0/0:2,0:2:3:0,3,45	0/0:3,0:3:6:0,6,74	0/0:26,0:26:78:0,78,860
chr0	187068316	.	G	A	1499.97	.	AC=14;AF=0.054;AN=260;BaseQRankSum=-4.687;DP=1084;Dels=0.00;FS=11.823;HaplotypeScore=0.1013;InbreedingCoeff=0.3876;MLEAC=15;MLEAF=0.058;MQ=59.80;MQ0=0;MQRankSum=1.581;QD=22.06;ReadPosRankSum=0.858	GT:AD:DP:GQ:PL	0/0:77,0:77:99:0,232,2502	0/0:26,0:26:72:0,72,811	0/0:23,0:23:60:0,60,690	0/0:44,0:44:99:0,120,1342	0/0:13,0:13:39:0,39,425	0/0:16,0:16:48:0,48,520	0/0:24,0:24:72:0,72,757	0/0:4,0:4:12:0,12,126	0/0:2,0:2:6:0,6,65	0/0:18,0:18:45:0,45,512	0/0:2,0:2:6:0,6,63	0/0:23,0:23:63:0,63,689	0/0:10,0:10:30:0,30,329	./.:.:.:.:.	0/0:29,0:29:87:0,87,936	0/0:32,0:32:96:0,96,999	0/0:21,0:21:63:0,63,642	0/0:1,0:1:3:0,3,32	0/0:8,0:8:24:0,24,256	0/0:6,0:6:18:0,18,187	0/0:2,0:2:6:0,6,66	0/0:15,0:15:39:0,39,443	0/0:24,0:24:72:0,72,782	1/1:0,10:10:30:316,30,0	0/0:1,0:1:3:0,3,32	0/0:28,0:28:81:0,81,869	0/0:26,0:26:66:0,66,758	0/0:1,0:1:3:0,3,33	0/0:2,0:2:6:0,6,67	0/0:17,0:17:45:0,45,504	0/0:2,0:2:6:0,6,62	0/0:1,0:1:3:0,3,34	0/0:11,0:11:30:0,30,343	0/0:1,0:1:3:0,3,32	0/0:15,0:15:45:0,45,483	0/0:6,0:6:18:0,18,196	0/0:16,0:16:39:0,39,455	0/0:12,0:12:30:0,30,344	0/0:16,0:16:36:0,36,438	0/0:4,0:4:12:0,12,128	0/0:4,0:4:12:0,12,132	0/0:12,0:12:36:0,36,380	0/0:27,0:27:60:0,60,735	0/0:25,0:25:75:0,75,812	1/1:0,15:15:39:412,39,0	0/0:24,0:24:57:0,57,672	0/0:18,0:18:54:0,54,575	0/0:2,0:2:6:0,6,70	0/0:1,0:1:3:0,3,32	0/0:4,0:4:12:0,12,135	0/0:4,0:4:9:0,9,108	0/0:6,0:6:18:0,18,198	0/0:9,0:9:27:0,27,292	0/0:5,0:5:15:0,15,162	1/1:0,6:6:18:184,18,0	./.:.:.:.:.	0/0:5,0:5:15:0,15,157	0/0:10,0:10:30:0,30,319	0/0:4,0:4:12:0,12,126	0/0:5,0:5:15:0,15,162	0/0:3,0:3:9:0,9,96	0/0:3,0:3:9:0,9,95	0/0:5,0:5:15:0,15,162	0/0:11,0:11:30:0,30,346	0/0:7,0:7:21:0,21,227	0/0:4,0:4:9:0,9,112	0/0:3,0:3:9:0,9,97	0/0:4,0:4:12:0,12,129	0/0:7,0:7:21:0,21,226	0/0:2,0:2:6:0,6,65	0/0:1,0:1:3:0,3,33	0/0:2,0:2:3:0,3,45	0/0:6,0:6:18:0,18,200	0/1:3,2:5:50:50,0,79	1/1:0,6:6:18:187,18,0	0/0:5,0:5:15:0,15,161	0/0:5,0:5:15:0,15,165	0/0:4,0:4:12:0,12,137	0/0:2,0:2:6:0,6,67	./.:.:.:.:.	0/0:1,0:1:3:0,3,33	0/0:3,0:3:6:0,6,65	0/0:1,0:1:3:0,3,33	0/0:4,0:4:12:0,12,130	0/0:4,0:4:12:0,12,125	0/0:2,0:2:6:0,6,65	0/0:6,0:6:18:0,18,180	0/0:1,0:1:3:0,3,34	0/0:5,0:5:15:0,15,158	0/0:1,0:1:3:0,3,33	0/0:1,0:1:3:0,3,32	0/0:6,0:6:15:0,15,176	0/0:3,0:3:9:0,9,95	./.:.:.:.:.	0/0:3,0:3:9:0,9,92	0/0:2,0:2:6:0,6,63	./.:.:.:.:.	0/0:3,0:3:9:0,9,97	0/0:3,0:3:9:0,9,93	0/0:1,0:1:3:0,3,31	0/0:3,0:3:9:0,9,102	0/0:2,0:2:6:0,6,54	0/0:3,0:3:9:0,9,92	0/0:5,0:5:12:0,12,135	0/0:2,0:2:6:0,6,63	0/0:4,0:4:12:0,12,135	0/0:3,0:3:9:0,9,97	0/0:11,0:11:33:0,33,346	0/0:3,0:3:9:0,9,92	0/0:5,0:5:15:0,15,156	0/0:3,0:3:9:0,9,92	0/0:3,0:3:9:0,9,98	0/0:7,0:7:21:0,21,217	0/0:3,0:3:9:0,9,97	0/0:4,0:4:12:0,12,126	0/0:3,0:3:9:0,9,97	0/0:2,0:2:6:0,6,65	0/0:3,0:3:9:0,9,97	1/1:0,6:6:18:184,18,0	./.:.:.:.:.	0/0:4,0:4:12:0,12,128	0/1:6,6:12:99:150,0,150	0/0:2,0:2:6:0,6,61	0/0:8,0:8:24:0,24,260	0/0:12,0:12:27:0,27,322	0/0:4,0:4:12:0,12,125	0/0:4,0:4:12:0,12,128	1/1:0,8:8:24:245,24,0	0/0:1,0:1:3:0,3,34	0/0:2,0:2:3:0,3,45	0/0:1,0:2:3:0,3,32	0/0:3,0:3:6:0,6,76	0/0:7,0:7:12:0,12,165	0/0:5,0:5:12:0,12,136	./.:.:.:.:.	0/0:4,0:4:6:0,6,89	0/0:21,0:21:63:0,63,722
chr0	187068802	.	A	C	14611.5	.	AC=132;AF=0.512;AN=258;BaseQRankSum=5.432;DP=948;Dels=0.00;FS=10.057;HaplotypeScore=0.0800;InbreedingCoeff=0.7436;MLEAC=134;MLEAF=0.519;MQ=59.84;MQ0=0;MQRankSum=0.546;QD=28.54;ReadPosRankSum=-2.159	GT:AD:DP:GQ:PL	0/0:45,0:45:99:0,135,1389	0/0:11,0:11:33:0,33,329	0/0:27,0:27:75:0,75,767	1/1:0,50:50:99:1538,150,0	1/1:0,13:13:39:418,39,0	1/1:0,13:13:39:410,39,0	1/1:0,9:9:27:281,27,0	./.:.:.:.:.	./.:.:.:.:.	1/1:0,20:20:60:629,60,0	1/1:0,1:1:3:34,3,0	0/0:18,0:18:51:0,51,519	1/1:0,20:20:60:636,60,0	./.:.:.:.:.	1/1:0,19:19:51:564,51,0	1/1:0,27:27:81:856,81,0	1/1:0,26:26:75:792,75,0	0/0:1,0:1:3:0,3,30	0/0:8,0:8:24:0,24,237	0/0:4,0:4:12:0,12,118	0/0:1,0:1:3:0,3,30	0/0:9,0:9:27:0,27,260	0/0:20,0:20:57:0,57,580	1/1:0,22:22:66:694,66,0	1/1:0,3:3:9:99,9,0	0/0:14,0:14:42:0,42,399	1/1:0,18:18:54:569,54,0	0/0:1,0:1:3:0,3,33	./.:.:.:.:.	0/0:19,0:19:57:0,57,549	0/0:2,0:2:6:0,6,63	0/1:6,1:7:12:12,0,172	0/0:17,0:17:51:0,51,502	./.:.:.:.:.	0/0:10,0:10:30:0,30,299	1/1:0,3:3:9:100,9,0	1/1:0,15:15:45:467,45,0	1/1:0,12:12:36:381,36,0	1/1:0,11:11:30:314,30,0	1/1:0,2:2:6:69,6,0	1/1:0,4:4:12:136,12,0	1/1:0,20:20:54:592,54,0	0/0:17,0:17:51:0,51,490	0/0:8,0:8:24:0,24,243	1/1:0,16:16:48:491,48,0	0/0:9,0:9:27:0,27,274	0/0:5,0:5:15:0,15,148	0/0:1,0:1:3:0,3,32	1/1:0,3:3:9:97,9,0	0/0:5,0:5:15:0,15,148	0/0:2,0:2:6:0,6,57	0/0:3,0:3:9:0,9,89	1/1:0,4:4:12:125,12,0	1/1:0,4:4:12:123,12,0	1/1:0,3:3:9:96,9,0	1/1:0,1:1:3:32,3,0	0/0:4,0:4:12:0,12,122	0/0:6,0:6:12:0,12,148	1/1:0,3:3:9:95,9,0	0/0:5,0:5:15:0,15,148	1/1:0,3:3:9:93,9,0	1/1:0,7:7:21:223,21,0	1/1:0,10:10:27:302,27,0	1/1:0,7:7:21:221,21,0	1/1:0,2:2:6:61,6,0	1/1:0,6:6:18:189,18,0	1/1:0,2:2:6:63,6,0	0/0:13,0:13:33:0,33,359	1/1:0,6:6:18:185,18,0	0/0:4,0:4:12:0,12,126	0/0:2,0:2:6:0,6,58	0/0:1,0:1:3:0,3,30	0/0:4,0:4:12:0,12,118	0/1:4,2:6:43:43,0,98	1/1:0,4:4:12:127,12,0	0/0:2,0:2:6:0,6,59	0/0:4,0:4:12:0,12,121	0/0:5,0:5:15:0,15,148	1/1:0,1:1:3:33,3,0	1/1:0,3:3:9:90,9,0	0/0:2,0:2:6:0,6,61	./.:.:.:.:.	0/0:2,0:2:6:0,6,62	0/0:3,0:3:9:0,9,89	0/0:3,0:3:9:0,9,89	1/1:0,1:1:3:33,3,0	1/1:0,3:3:9:96,9,0	0/0:2,0:2:6:0,6,63	1/1:0,6:6:18:191,18,0	0/0:3,0:3:9:0,9,91	1/1:0,3:3:9:95,9,0	1/1:0,3:3:9:95,9,0	1/1:0,6:6:18:193,18,0	1/1:0,1:1:3:32,3,0	1/1:0,5:5:15:158,15,0	1/1:0,3:3:9:97,9,0	1/1:0,1:1:3:32,3,0	1/1:0,1:1:3:32,3,0	1/1:0,3:3:9:97,9,0	1/1:0,3:3:9:95,9,0	1/1:0,7:7:21:220,21,0	1/1:0,1:1:3:33,3,0	./.:.:.:.:.	0/0:3,0:3:9:0,9,91	0/0:4,0:4:12:0,12,120	0/0:7,0:7:21:0,21,207	1/1:0,4:4:12:130,12,0	0/0:3,0:3:9:0,9,89	1/1:0,4:4:12:136,12,0	1/1:0,3:3:9:95,9,0	0/0:3,0:3:9:0,9,90	1/1:0,4:4:12:139,12,0	1/1:0,8:8:24:253,24,0	0/0:4,0:4:12:0,12,115	1/1:0,5:5:15:161,15,0	1/1:0,3:3:9:95,9,0	1/1:0,5:5:15:153,15,0	1/1:0,2:2:6:63,6,0	1/1:0,2:2:6:59,6,0	0/0:1,0:1:3:0,3,30	0/1:10,2:12:27:27,0,261	0/1:1,2:3:21:56,0,21	0/0:6,0:6:18:0,18,187	0/0:3,0:3:9:0,9,92	0/0:2,0:2:6:0,6,57	0/0:1,0:1:3:0,3,29	0/0:4,0:4:12:0,12,118	1/1:0,4:4:12:126,12,0	0/0:4,0:4:12:0,12,124	0/0:2,0:2:3:0,3,45	./.:.:.:.:.	0/0:2,0:2:3:0,3,30	0/0:5,0:5:12:0,12,136	0/0:8,0:8:15:0,15,178	0/0:3,0:3:6:0,6,75	0/0:9,0:9:15:0,15,195	0/0:40,0:40:99:0,120,1339
chr0	187069426	.	C	T	1202.57	.	AC=22;AF=0.086;AN=256;BaseQRankSum=1.414;DP=694;Dels=0.00;FS=12.009;HaplotypeScore=0.1495;InbreedingCoeff=0.4675;MLEAC=19;MLEAF=0.074;MQ=59.85;MQ0=0;MQRankSum=1.660;QD=25.05;ReadPosRankSum=-1.832	GT:AD:DP:GQ:PL	0/0:47,0:47:99:0,141,1452	0/0:16,0:16:45:0,45,476	0/0:12,0:12:36:0,36,356	0/0:34,0:34:99:0,102,1030	0/0:8,0:8:24:0,24,245	0/0:11,0:11:33:0,33,328	0/0:12,0:12:36:0,36,367	0/0:2,0:2:6:0,6,67	0/0:3,0:3:9:0,9,83	0/0:13,0:13:39:0,39,390	0/0:1,0:1:3:0,3,30	0/0:9,0:9:27:0,27,260	0/0:6,0:6:18:0,18,180	0/0:1,0:1:3:0,3,34	0/0:12,0:12:33:0,33,351	0/0:13,0:13:39:0,39,387	0/0:10,0:10:30:0,30,300	./.:.:.:.:.	0/0:2,0:2:6:0,6,59	0/0:3,0:3:6:0,6,74	0/0:5,0:5:15:0,15,162	0/0:5,0:5:15:0,15,149	0/0:18,0:18:54:0,54,533	0/0:9,0:9:27:0,27,267	0/0:1,0:1:3:0,3,35	0/0:9,0:9:24:0,24,260	0/0:13,0:13:33:0,33,358	1/1:0,2:2:6:60,6,0	1/1:0,1:1:3:32,3,0	1/1:0,8:8:24:240,24,0	1/1:0,5:5:15:157,15,0	1/1:0,1:1:3:31,3,0	1/1:0,10:10:30:308,30,0	0/0:1,0:1:3:0,3,31	0/0:10,0:10:30:0,30,298	0/0:1,0:1:3:0,3,33	0/0:19,0:19:51:0,51,530	0/0:3,0:3:9:0,9,86	0/0:4,0:4:12:0,12,121	0/0:2,0:2:6:0,6,67	0/0:5,0:5:15:0,15,161	0/0:9,0:9:27:0,27,272	0/0:19,0:19:51:0,51,539	0/0:10,0:10:30:0,30,300	0/0:11,0:11:33:0,33,326	0/0:12,0:12:36:0,36,358	0/0:5,0:5:15:0,15,152	0/0:2,0:2:3:0,3,34	./.:.:.:.:.	1/1:0,5:5:15:157,15,0	0/0:1,0:1:3:0,3,30	1/1:0,2:2:6:64,6,0	0/0:2,0:2:6:0,6,57	0/0:2,0:2:6:0,6,61	0/0:4,0:4:12:0,12,116	0/0:5,0:5:15:0,15,153	0/0:2,0:2:6:0,6,61	0/0:3,0:3:9:0,9,92	0/0:4,0:4:12:0,12,121	0/0:4,0:4:12:0,12,124	0/0:1,0:1:3:0,3,29	0/0:3,0:3:9:0,9,77	0/0:8,0:8:24:0,24,237	0/0:2,0:2:6:0,6,62	0/0:4,0:4:12:0,12,118	0/0:5,0:5:15:0,15,148	./.:.:.:.:.	1/1:0,6:6:15:172,15,0	0/0:3,0:3:9:0,9,94	0/0:2,0:2:6:0,6,59	./.:.:.:.:.	0/0:2,0:2:6:0,6,57	0/0:2,0:2:6:0,6,64	0/0:1,0:1:3:0,3,30	0/0:1,0:1:3:0,3,29	0/0:3,0:3:9:0,9,88	0/0:4,0:4:12:0,12,118	0/0:1,0:1:3:0,3,30	0/0:5,0:5:12:0,12,134	0/0:9,0:9:24:0,24,260	0/0:1,0:1:3:0,3,32	0/0:1,0:1:3:0,3,29	0/0:6,0:6:18:0,18,181	0/0:1,0:1:3:0,3,33	0/0:3,0:3:9:0,9,86	0/0:3,0:3:9:0,9,93	0/0:5,0:5:15:0,15,152	0/0:7,0:7:21:0,21,214	0/0:5,0:5:15:0,15,152	1/1:0,6:6:18:189,18,0	0/0:1,0:1:3:0,3,33	0/0:4,0:4:12:0,12,119	0/0:1,0:1:3:0,3,29	0/0:1,0:1:3:0,3,30	0/0:2,0:2:6:0,6,59	0/0:2,0:2:6:0,6,63	0/0:5,0:5:15:0,15,154	0/0:1,0:1:3:0,3,30	./.:.:.:.:.	0/0:2,0:2:6:0,6,57	0/0:3,0:3:9:0,9,92	./.:.:.:.:.	0/0:3,0:3:9:0,9,89	0/0:3,0:3:9:0,9,92	./.:.:.:.:.	0/0:4,0:4:12:0,12,122	0/0:2,0:2:6:0,6,63	0/0:5,0:5:15:0,15,148	0/0:3,0:3:9:0,9,93	./.:.:.:.:.	0/0:3,0:3:9:0,9,90	0/0:3,0:3:9:0,9,96	0/0:6,0:6:18:0,18,178	1/1:0,2:2:6:59,6,0	0/0:1,0:1:3:0,3,30	0/0:3,0:3:9:0,9,91	0/0:2,0:2:6:0,6,59	0/0:3,0:3:9:0,9,87	0/0:3,0:3:9:0,9,89	0/0:1,0:1:3:0,3,32	0/0:4,0:4:12:0,12,121	0/0:4,0:4:12:0,12,121	0/0:3,0:3:9:0,9,95	0/0:2,0:2:6:0,6,63	0/0:6,0:6:18:0,18,182	0/0:2,0:2:6:0,6,61	0/0:3,0:3:9:0,9,92	0/0:3,0:3:9:0,9,89	0/0:3,0:3:9:0,9,92	0/0:6,0:6:12:0,12,150	0/0:2,0:2:3:0,3,45	0/0:2,0:2:3:0,3,45	./.:.:.:.:.	0/0:1,0:1:3:0,3,26	0/0:5,0:5:9:0,9,120	0/0:6,0:6:12:0,12,152	0/0:24,0:24:72:0,72,802
chr0	187069850	.	T	A	12905.4	.	AC=110;AF=0.433;AN=254;BaseQRankSum=4.841;DP=971;Dels=0.00;FS=0.786;HaplotypeScore=0.0576;InbreedingCoeff=0.7731;MLEAC=109;MLEAF=0.429;MQ=59.83;MQ0=0;MQRankSum=-0.264;QD=27.46;ReadPosRankSum=-1.956	GT:AD:DP:GQ:PL	1/1:0,50:50:99:1559,150,0	1/1:0,24:24:72:747,72,0	1/1:0,14:14:42:434,42,0	0/0:36,0:36:99:0,105,1071	0/0:13,0:13:39:0,39,388	0/0:19,0:19:57:0,57,574	0/0:15,0:15:45:0,45,448	0/0:2,0:2:6:0,6,63	./.:.:.:.:.	0/0:11,0:11:30:0,30,313	0/0:4,0:4:12:0,12,122	1/1:0,13:14:39:401,39,0	0/0:8,0:8:24:0,24,225	1/1:0,1:1:3:34,3,0	0/0:22,0:22:66:0,66,660	0/0:18,0:18:54:0,54,524	0/0:13,0:13:39:0,39,391	./.:.:.:.:.	1/1:0,7:7:18:195,18,0	1/1:0,12:12:36:353,36,0	1/1:0,1:1:3:32,3,0	1/1:0,22:22:66:652,66,0	1/1:0,14:14:39:413,39,0	0/0:19,0:19:54:0,54,564	0/0:1,0:1:3:0,3,31	1/1:0,22:22:66:667,66,0	0/0:18,0:18:48:0,48,492	1/1:0,4:4:12:126,12,0	1/1:0,3:3:9:95,9,0	1/1:0,19:19:54:563,54,0	0/1:1,5:6:16:147,0,16	1/1:0,3:3:9:96,9,0	1/1:1,26:27:42:680,42,0	0/0:3,0:3:9:0,9,97	1/1:0,21:21:63:636,63,0	0/0:5,0:5:15:0,15,155	0/0:18,0:18:48:0,48,518	0/0:14,0:14:42:0,42,419	0/0:11,0:11:33:0,33,333	0/0:3,0:3:9:0,9,94	0/0:2,0:2:6:0,6,54	0/0:8,0:8:24:0,24,241	1/1:0,19:19:57:568,57,0	1/1:0,18:18:48:517,48,0	0/0:12,0:12:33:0,33,345	0/0:21,0:21:57:0,57,594	1/1:0,7:7:21:216,21,0	0/0:3,0:3:9:0,9,94	0/0:3,0:3:9:0,9,92	1/1:0,6:6:18:182,18,0	./.:.:.:.:.	1/1:0,2:2:6:62,6,0	0/0:5,0:5:15:0,15,155	0/0:3,0:3:9:0,9,94	0/0:5,0:5:15:0,15,149	0/0:2,0:2:6:0,6,60	0/0:4,0:4:12:0,12,112	0/0:5,0:5:15:0,15,154	0/0:3,0:3:9:0,9,93	0/0:3,0:3:9:0,9,92	./.:.:.:.:.	0/0:7,0:7:21:0,21,211	0/0:12,0:12:36:0,36,366	0/0:6,0:6:18:0,18,186	0/0:4,0:4:12:0,12,120	0/0:3,0:3:9:0,9,95	0/0:4,0:4:12:0,12,122	1/1:0,5:5:15:158,15,0	0/0:5,0:5:15:0,15,157	1/1:0,2:2:6:60,6,0	1/1:0,3:3:9:89,9,0	1/1:0,5:5:15:149,15,0	1/1:0,3:3:9:92,9,0	0/1:3,4:7:68:100,0,68	0/0:2,0:2:6:0,6,59	0/0:2,0:2:6:0,6,60	1/1:0,3:3:9:99,9,0	./.:.:.:.:.	0/0:1,0:1:3:0,3,29	0/0:5,0:5:12:0,12,132	1/1:0,2:2:6:62,6,0	1/1:0,3:3:9:97,9,0	1/1:0,8:8:24:259,24,0	1/1:0,1:1:3:32,3,0	1/1:0,3:3:9:89,9,0	0/0:3,0:3:9:0,9,93	0/0:5,0:5:15:0,15,151	1/1:0,4:4:12:117,12,0	0/0:10,0:10:30:0,30,314	1/1:0,4:4:12:128,12,0	0/0:4,0:4:12:0,12,124	0/0:2,0:2:6:0,6,60	0/0:3,0:3:9:0,9,93	0/0:1,0:1:3:0,3,32	0/0:1,0:1:3:0,3,30	0/0:1,0:1:3:0,3,32	0/1:6,1:7:7:7,0,165	./.:.:.:.:.	0/0:3,0:3:6:0,6,74	0/0:3,0:3:6:0,6,73	0/0:5,0:5:15:0,15,158	./.:.:.:.:.	0/0:5,0:5:15:0,15,146	1/1:0,1:1:3:32,3,0	1/1:0,2:2:6:63,6,0	1/1:0,3:3:9:92,9,0	0/0:3,0:3:9:0,9,92	1/1:0,10:10:30:306,30,0	0/0:4,0:4:12:0,12,124	0/0:7,0:7:21:0,21,198	1/1:0,8:8:24:243,24,0	0/0:4,0:4:12:0,12,125	0/0:8,0:8:21:0,21,220	1/1:0,7:7:21:210,21,0	0/0:6,0:6:18:0,18,182	0/0:6,0:6:18:0,18,184	0/0:4,0:4:12:0,12,129	0/0:2,0:2:6:0,6,63	0/0:2,0:2:6:0,6,58	1/1:0,3:3:9:95,9,0	1/1:0,4:4:12:123,12,0	0/1:3,3:6:71:79,0,71	1/1:0,7:7:21:211,21,0	1/1:0,4:4:12:123,12,0	1/1:0,9:9:27:266,27,0	1/1:0,2:2:6:63,6,0	1/1:0,8:8:24:247,24,0	0/0:4,0:4:12:0,12,121	1/1:0,4:4:12:124,12,0	./.:.:.:.:.	./.:.:.:.:.	./.:.:.:.:.	1/1:0,4:4:6:89,6,0	1/1:0,3:3:6:76,6,0	1/1:0,6:6:9:134,9,0	1/1:0,3:3:6:76,6,0	0/0:22,0:22:66:0,66,725
chr0	187069904	.	G	A	1791.24	.	AC=17;AF=0.069;AN=248;BaseQRankSum=2.111;DP=996;Dels=0.00;FS=0.000;HaplotypeScore=0.1072;InbreedingCoeff=0.4960;MLEAC=14;MLEAF=0.056;MQ=59.87;MQ0=0;MQRankSum=-0.527;QD=25.96;ReadPosRankSum=-1.578	GT:AD:DP:GQ:PL	0/0:58,0:58:99:0,174,1830	0/0:33,0:33:93:0,93,987	0/0:17,0:17:51:0,51,518	1/1:0,32:32:96:1021,96,0	0/0:17,0:17:51:0,51,537	0/0:24,0:24:72:0,72,748	0/0:20,0:20:57:0,57,597	0/0:1,0:1:3:0,3,32	1/1:0,4:4:12:127,12,0	0/0:12,0:12:36:0,36,385	0/0:5,0:5:15:0,15,158	0/0:10,0:10:27:0,27,294	0/0:14,0:14:42:0,42,428	0/0:2,0:2:6:0,6,63	0/0:19,0:19:54:0,54,548	0/0:25,0:25:75:0,75,778	0/0:20,0:20:51:0,51,561	0/0:2,0:2:6:0,6,67	0/0:8,0:8:21:0,21,229	0/0:11,0:11:27:0,27,304	./.:.:.:.:.	0/0:22,0:22:66:0,66,694	0/0:14,0:14:36:0,36,397	0/0:16,0:16:48:0,48,492	./.:.:.:.:.	0/0:26,0:26:78:0,78,817	0/0:21,0:21:57:0,57,619	0/0:1,0:1:3:0,3,33	0/0:2,0:2:6:0,6,63	0/0:13,0:13:39:0,39,408	0/0:5,0:5:15:0,15,150	0/0:2,0:2:6:0,6,63	0/0:17,0:17:51:0,51,533	./.:.:.:.:.	0/0:23,0:23:69:0,69,726	0/0:4,0:4:12:0,12,130	0/0:16,0:16:42:0,42,448	0/0:13,0:13:39:0,39,387	0/0:14,0:14:42:0,42,438	0/0:3,0:3:9:0,9,97	0/0:3,0:3:9:0,9,95	0/0:9,0:9:27:0,27,281	0/0:19,0:20:54:0,54,582	0/0:17,0:17:48:0,48,507	0/0:19,0:19:57:0,57,605	0/0:26,0:26:66:0,66,741	0/0:8,0:8:24:0,24,254	0/1:4,2:6:45:45,0,114	0/0:2,0:2:6:0,6,51	0/0:6,0:6:18:0,18,185	0/0:1,0:1:3:0,3,32	./.:.:.:.:.	0/0:8,0:8:24:0,24,255	0/0:7,0:7:21:0,21,209	0/0:4,0:4:12:0,12,118	0/0:1,0:1:3:0,3,33	0/0:3,0:3:9:0,9,88	0/0:3,0:3:6:0,6,77	0/0:2,0:2:6:0,6,64	./.:.:.:.:.	0/0:1,0:1:3:0,3,32	0/0:8,0:8:24:0,24,238	0/0:8,0:8:21:0,21,221	1/1:0,4:4:12:128,12,0	0/0:2,0:2:6:0,6,65	./.:.:.:.:.	0/0:4,0:4:12:0,12,118	0/0:7,0:7:21:0,21,204	0/0:2,0:2:6:0,6,64	0/0:2,0:2:6:0,6,61	0/0:3,0:3:9:0,9,92	0/0:3,0:3:9:0,9,81	0/0:5,0:5:15:0,15,160	0/0:3,0:3:6:0,6,78	0/0:3,0:3:9:0,9,97	0/0:4,0:4:12:0,12,123	0/0:3,0:3:9:0,9,91	0/0:2,0:2:6:0,6,51	./.:.:.:.:.	0/0:7,0:7:15:0,15,185	0/0:1,0:1:3:0,3,35	0/0:3,0:3:9:0,9,91	0/0:3,0:3:9:0,9,92	0/0:3,0:3:9:0,9,95	0/0:3,0:3:9:0,9,95	1/1:0,5:5:15:158,15,0	0/0:2,0:2:6:0,6,66	0/0:6,0:6:18:0,18,185	0/0:9,0:9:27:0,27,284	0/0:6,0:6:18:0,18,178	0/0:5,0:5:15:0,15,154	1/1:0,1:1:3:32,3,0	0/0:2,0:2:6:0,6,61	./.:.:.:.:.	0/0:4,0:4:12:0,12,121	0/0:2,0:2:6:0,6,59	0/0:6,0:6:18:0,18,188	1/1:0,1:1:3:32,3,0	./.:.:.:.:.	0/0:3,0:3:9:0,9,91	0/0:5,0:5:15:0,15,155	0/0:2,0:2:6:0,6,63	0/0:6,0:6:18:0,18,199	0/0:2,0:2:6:0,6,65	./.:.:.:.:.	0/0:2,0:2:6:0,6,62	0/0:3,0:3:9:0,9,89	0/0:10,0:10:27:0,27,300	0/0:2,0:2:6:0,6,65	1/1:0,10:10:30:310,30,0	0/0:6,0:6:18:0,18,184	0/0:2,0:2:6:0,6,65	1/1:0,6:6:15:170,15,0	0/0:8,0:8:24:0,24,235	0/0:3,0:3:9:0,9,98	0/0:4,0:4:12:0,12,126	0/0:3,0:3:9:0,9,95	0/0:2,0:2:6:0,6,63	0/0:2,0:2:6:0,6,63	0/0:4,0:4:12:0,12,120	0/0:7,0:7:18:0,18,192	0/0:5,0:5:15:0,15,157	0/0:8,0:8:24:0,24,252	0/0:3,0:3:9:0,9,97	0/0:4,0:4:12:0,12,126	0/0:5,0:5:15:0,15,149	0/0:9,0:9:27:0,27,279	0/0:5,0:5:15:0,15,162	0/0:4,0:4:12:0,12,124	./.:.:.:.:.	./.:.:.:.:.	./.:.:.:.:.	0/0:4,0:4:6:0,6,89	0/0:4,0:4:6:0,6,89	0/0:4,0:4:6:0,6,89	0/0:4,0:4:9:0,9,105	0/0:20,0:20:60:0,60,650
chr0	187070458	.	A	G	9153.43	.	AC=112;AF=0.455;AN=246;BaseQRankSum=1.792;DP=719;Dels=0.00;FS=3.050;HaplotypeScore=0.0216;InbreedingCoeff=0.7118;MLEAC=111;MLEAF=0.451;MQ=59.79;MQ0=0;MQRankSum=0.317;QD=27.91;ReadPosRankSum=0.105	GT:AD:DP:GQ:PL	1/1:0,45:45:99:1438,135,0	1/1:0,13:13:39:405,39,0	1/1:0,16:16:48:511,48,0	0/0:29,0:29:87:0,87,905	0/0:12,0:12:33:0,33,354	0/0:13,0:13:39:0,39,390	0/0:11,0:11:33:0,33,335	0/1:2,1:3:23:23,0,55	0/1:3,2:5:50:50,0,81	0/0:8,0:8:24:0,24,249	0/0:1,0:1:3:0,3,31	0/0:15,0:15:39:0,39,436	0/0:8,0:8:24:0,24,244	0/0:1,0:1:3:0,3,31	0/0:15,0:15:45:0,45,472	0/0:13,0:13:33:0,33,359	0/0:10,0:10:30:0,30,314	1/1:0,2:2:6:59,6,0	1/1:0,3:3:9:93,9,0	1/1:0,6:6:15:169,15,0	1/1:0,3:3:9:102,9,0	1/1:0,5:5:15:153,15,0	1/1:0,8:8:24:249,24,0	0/0:8,0:8:24:0,24,251	./.:.:.:.:.	1/1:0,17:17:51:532,51,0	0/0:13,0:13:39:0,39,392	1/1:0,1:1:3:32,3,0	1/1:0,3:3:9:93,9,0	1/1:0,11:11:33:330,33,0	1/1:0,4:4:12:133,12,0	1/1:0,4:4:12:126,12,0	1/1:0,5:5:15:159,15,0	./.:.:.:.:.	1/1:0,12:12:36:381,36,0	./.:.:.:.:.	0/0:10,0:10:30:0,30,312	0/0:10,0:10:30:0,30,306	0/0:8,0:8:24:0,24,249	0/0:1,0:1:3:0,3,33	0/0:2,0:2:6:0,6,64	0/0:4,0:4:12:0,12,124	1/1:0,30:30:78:878,78,0	0/0:13,0:13:33:0,33,369	0/0:13,0:13:36:0,36,389	0/0:10,0:10:30:0,30,305	1/1:0,11:11:33:336,33,0	1/1:0,1:1:3:32,3,0	0/0:3,0:3:9:0,9,94	1/1:0,6:6:18:185,18,0	1/1:0,3:3:9:92,9,0	./.:.:.:.:.	0/0:7,0:7:21:0,21,214	0/0:2,0:2:6:0,6,65	0/0:6,0:6:18:0,18,191	0/0:3,0:3:9:0,9,100	1/1:0,6:6:18:189,18,0	1/1:0,6:6:18:189,18,0	0/0:2,0:2:6:0,6,63	1/1:0,1:1:3:32,3,0	0/0:4,0:4:12:0,12,120	0/0:6,0:6:18:0,18,185	0/0:7,0:7:21:0,21,214	0/0:3,0:3:9:0,9,92	0/0:5,0:5:15:0,15,162	0/0:1,0:1:3:0,3,32	0/0:4,0:4:12:0,12,124	./.:.:.:.:.	0/0:2,0:2:6:0,6,63	1/1:0,2:2:6:63,6,0	1/1:0,2:2:6:64,6,0	1/1:0,5:5:15:157,15,0	1/1:0,4:4:12:131,12,0	1/1:0,3:3:9:92,9,0	1/1:0,3:3:9:96,9,0	./.:.:.:.:.	./.:.:.:.:.	1/1:0,1:1:3:31,3,0	./.:.:.:.:.	0/0:3,0:3:9:0,9,92	./.:.:.:.:.	1/1:0,1:1:3:35,3,0	1/1:0,4:4:12:134,12,0	1/1:0,3:3:9:93,9,0	1/1:0,5:5:15:155,15,0	0/0:2,0:2:6:0,6,65	0/0:3,0:3:9:0,9,95	./.:.:.:.:.	0/0:1,0:1:3:0,3,32	1/1:0,5:5:15:161,15,0	0/0:5,0:5:15:0,15,156	0/0:3,0:3:9:0,9,91	0/0:2,0:2:6:0,6,65	./.:.:.:.:.	0/0:2,0:2:6:0,6,61	0/1:4,1:5:17:17,0,107	0/0:2,0:2:6:0,6,67	0/0:2,0:2:6:0,6,59	0/0:1,0:1:3:0,3,31	0/0:1,0:1:3:0,3,31	0/0:9,0:9:27:0,27,293	0/0:2,0:2:6:0,6,63	0/0:2,0:2:6:0,6,66	1/1:0,3:3:9:99,9,0	./.:.:.:.:.	1/1:0,2:2:6:62,6,0	0/0:7,0:7:21:0,21,237	1/1:0,4:4:12:126,12,0	0/0:3,0:3:9:0,9,97	0/0:1,0:1:3:0,3,31	1/1:0,7:7:21:213,21,0	0/0:3,0:3:9:0,9,98	0/0:4,0:4:9:0,9,106	0/0:2,0:2:6:0,6,59	0/0:8,0:8:21:0,21,235	./.:.:.:.:.	0/0:1,0:1:3:0,3,29	0/0:2,0:2:6:0,6,64	1/1:0,3:3:9:94,9,0	1/1:0,3:3:9:94,9,0	0/0:1,0:1:3:0,3,31	0/1:1,1:2:22:22,0,25	1/1:0,2:2:6:61,6,0	1/1:0,3:3:9:93,9,0	1/1:0,3:3:9:92,9,0	1/1:0,2:2:6:61,6,0	1/1:0,3:3:9:95,9,0	0/0:8,0:8:24:0,24,248	1/1:0,1:1:3:32,3,0	1/1:0,2:2:3:45,3,0	1/1:0,2:2:3:45,3,0	0/0:5,0:5:12:0,12,138	1/1:0,2:2:6:58,6,0	1/1:0,7:7:15:184,15,0	1/1:0,4:4:6:89,6,0	./.:.:.:.:.	0/0:23,0:23:69:0,69,772
chr0	187078865	.	C	T	1233.86	.	AC=21;AF=0.083;AN=254;BaseQRankSum=-3.145;DP=975;Dels=0.00;FS=9.159;HaplotypeScore=0.0754;InbreedingCoeff=0.4782;MLEAC=16;MLEAF=0.063;MQ=57.11;MQ0=0;MQRankSum=1.949;QD=18.69;ReadPosRankSum=-1.532	GT:AD:DP:GQ:PL	0/0:67,0:67:99:0,202,2212	0/0:27,0:27:81:0,81,865	0/0:22,0:22:66:0,66,708	0/0:44,0:44:99:0,126,1374	0/0:18,0:18:45:0,45,519	0/0:19,0:19:54:0,54,583	0/0:11,0:11:33:0,33,357	0/0:1,0:1:3:0,3,30	./.:.:.:.:.	0/0:18,0:18:48:0,48,546	./.:.:.:.:.	0/0:13,0:13:39:0,39,433	0/0:15,0:15:42:0,42,463	./.:.:.:.:.	0/0:17,0:17:51:0,51,549	0/0:19,0:19:57:0,57,599	0/0:11,0:11:30:0,30,337	0/0:2,0:2:6:0,6,67	0/0:12,0:12:36:0,36,377	0/0:2,0:2:6:0,6,61	0/0:2,0:2:6:0,6,65	0/0:12,0:12:36:0,36,382	0/0:13,0:13:36:0,36,395	0/0:22,0:22:66:0,66,703	0/0:1,0:1:3:0,3,33	0/1:13,9:22:99:201,0,352	0/0:13,0:13:36:0,36,406	0/0:1,0:1:3:0,3,32	./.:.:.:.:.	0/0:19,0:19:54:0,54,584	0/0:5,0:5:15:0,15,155	0/0:4,0:4:12:0,12,127	1/1:0,17:17:39:453,39,0	./.:.:.:.:.	0/0:16,0:16:48:0,48,509	0/0:2,0:2:6:0,6,68	0/0:21,0:21:63:0,63,670	0/0:15,0:15:36:0,36,412	0/0:14,0:14:42:0,42,438	1/1:0,3:3:9:95,9,0	0/0:7,0:7:21:0,21,231	0/0:15,0:15:45:0,45,466	0/0:15,0:15:42:0,42,471	0/0:11,0:11:33:0,33,352	0/0:18,0:18:45:0,45,510	0/0:22,0:22:66:0,66,694	0/0:9,0:9:27:0,27,292	0/0:1,0:1:3:0,3,30	0/0:1,0:1:3:0,3,31	0/0:7,0:7:21:0,21,209	0/0:2,0:2:6:0,6,64	0/0:1,0:1:3:0,3,33	0/0:2,0:2:6:0,6,67	0/0:1,0:1:3:0,3,32	0/0:6,0:6:18:0,18,193	0/0:2,0:2:6:0,6,62	0/0:2,0:2:6:0,6,62	0/0:4,0:4:12:0,12,130	0/0:6,0:6:18:0,18,189	0/0:4,0:4:12:0,12,130	0/0:5,0:5:12:0,12,139	1/1:0,5:5:15:159,15,0	0/0:11,0:11:33:0,33,350	0/0:6,0:6:18:0,18,193	0/0:3,0:3:9:0,9,97	0/0:4,0:4:9:0,9,110	0/0:4,0:4:12:0,12,128	1/1:0,4:4:9:104,9,0	1/1:0,2:2:6:65,6,0	0/0:3,0:3:9:0,9,93	0/0:3,0:3:9:0,9,97	0/0:5,0:5:15:0,15,157	0/0:4,0:4:12:0,12,130	0/0:4,0:4:12:0,12,128	0/0:4,0:4:9:0,9,112	0/0:1,0:1:3:0,3,32	0/0:4,0:4:12:0,12,129	0/0:1,0:1:3:0,3,33	0/0:1,0:1:3:0,3,33	0/0:3,0:3:9:0,9,98	0/0:4,0:4:12:0,12,121	./.:.:.:.:.	./.:.:.:.:.	0/0:4,0:4:12:0,12,126	0/0:7,0:7:21:0,21,223	0/0:3,0:3:9:0,9,96	0/0:1,0:1:3:0,3,30	0/0:1,0:1:3:0,3,29	0/0:6,0:6:18:0,18,189	0/0:3,0:3:9:0,9,95	./.:.:.:.:.	0/0:3,0:3:9:0,9,97	0/0:3,0:3:6:0,6,76	0/0:1,0:1:3:0,3,33	0/0:5,0:5:15:0,15,161	0/0:3,0:3:9:0,9,97	0/0:4,0:4:12:0,12,127	./.:.:.:.:.	0/0:2,0:2:6:0,6,63	0/0:4,0:4:12:0,12,126	1/1:0,3:3:9:94,9,0	1/1:0,1:1:3:31,3,0	0/0:3,0:3:9:0,9,95	0/0:5,0:5:15:0,15,157	0/0:2,0:2:6:0,6,67	0/0:7,0:7:21:0,21,220	0/0:5,0:5:15:0,15,154	0/0:3,0:3:9:0,9,96	1/1:0,1:1:3:31,3,0	0/0:10,0:10:30:0,30,311	0/0:3,0:3:9:0,9,91	1/1:0,1:1:3:32,3,0	0/0:9,0:9:27:0,27,292	1/1:0,7:7:21:217,21,0	0/0:5,0:5:12:0,12,130	0/0:9,0:9:24:0,24,269	0/0:1,0:1:3:0,3,24	0/0:2,0:2:6:0,6,64	0/0:6,0:6:18:0,18,195	./.:.:.:.:.	0/0:5,0:5:15:0,15,154	0/0:8,0:8:24:0,24,253	0/0:7,0:7:21:0,21,224	0/0:4,0:4:12:0,12,131	0/0:10,0:10:30:0,30,316	0/0:2,0:2:6:0,6,63	0/0:2,0:2:6:0,6,65	0/0:1,0:1:3:0,3,32	0/0:3,0:3:9:0,9,97	0/0:6,0:6:9:0,9,134	0/0:7,0:7:15:0,15,183	0/0:2,0:2:6:0,6,64	0/0:11,0:11:18:0,18,256	0/0:2,0:2:3:0,3,45	0/0:4,0:4:9:0,9,105	0/0:1,0:1:3:0,3,32	0/0:30,0:30:90:0,90,1038
chr0	187078898	.	T	A	13318.1	.	AC=96;AF=0.378;AN=254;BaseQRankSum=3.440;DP=948;Dels=0.00;FS=4.541;HaplotypeScore=0.0625;InbreedingCoeff=0.7251;MLEAC=96;MLEAF=0.378;MQ=57.53;MQ0=0;MQRankSum=0.452;QD=27.98;ReadPosRankSum=-1.630	GT:AD:DP:GQ:PL	1/1:0,68:68:99:2166,205,0	1/1:0,17:17:51:536,51,0	1/1:0,18:18:54:571,54,0	1/1:0,49:49:99:1458,138,0	0/0:18,0:18:51:0,51,532	0/0:16,0:16:48:0,48,483	0/0:9,0:9:27:0,27,272	./.:.:.:.:.	./.:.:.:.:.	1/1:0,19:19:57:580,57,0	1/1:0,1:1:3:34,3,0	0/0:17,0:17:51:0,51,504	1/1:0,14:14:42:452,42,0	1/1:0,1:1:3:32,3,0	1/1:0,13:13:39:418,39,0	0/0:22,0:22:66:0,66,652	1/1:0,15:15:42:441,42,0	1/1:0,3:3:9:95,9,0	1/1:0,11:11:33:340,33,0	0/0:2,0:2:6:0,6,62	1/1:0,2:2:6:63,6,0	0/0:15,0:15:42:0,42,436	1/1:0,19:19:51:556,51,0	0/0:20,0:20:60:0,60,620	0/0:2,0:2:6:0,6,59	0/1:7,11:18:99:285,0,162	0/0:12,0:12:36:0,36,355	0/0:1,0:1:3:0,3,34	./.:.:.:.:.	0/0:13,0:13:36:0,36,380	1/1:0,5:5:15:160,15,0	1/1:0,5:5:15:163,15,0	0/0:15,0:15:39:0,39,423	0/0:3,0:3:9:0,9,94	1/1:0,17:17:51:519,51,0	./.:.:.:.:.	1/1:0,18:18:54:568,54,0	1/1:0,14:14:39:420,39,0	1/1:0,17:17:51:503,51,0	0/0:3,0:3:9:0,9,95	1/1:0,3:3:9:96,9,0	0/0:15,0:15:45:0,45,461	1/1:0,11:11:30:326,30,0	0/0:11,0:11:33:0,33,339	0/0:26,0:26:69:0,69,739	0/0:19,0:19:57:0,57,569	1/1:0,15:15:42:454,42,0	0/0:1,0:1:3:0,3,31	./.:.:.:.:.	1/1:0,6:6:18:189,18,0	1/1:0,2:2:6:61,6,0	./.:.:.:.:.	1/1:0,3:3:9:95,9,0	0/0:1,0:1:3:0,3,30	0/0:4,0:4:12:0,12,118	./.:.:.:.:.	0/0:5,0:5:15:0,15,157	0/0:3,0:3:9:0,9,92	1/1:0,3:3:9:93,9,0	0/0:5,0:5:15:0,15,153	1/1:0,2:2:6:62,6,0	0/0:5,0:5:15:0,15,154	1/1:0,9:9:27:280,27,0	0/0:5,0:5:15:0,15,148	0/0:5,0:5:12:0,12,132	1/1:0,7:7:15:184,15,0	0/0:1,0:1:3:0,3,32	0/0:3,0:3:6:0,6,63	0/0:3,0:3:9:0,9,88	0/0:3,0:3:9:0,9,91	0/0:2,0:2:6:0,6,64	0/0:3,0:3:9:0,9,93	0/0:4,0:4:12:0,12,120	0/0:3,0:3:9:0,9,93	0/0:5,0:5:12:0,12,137	0/0:1,0:1:3:0,3,30	0/0:4,0:4:12:0,12,125	1/1:0,2:2:6:65,6,0	0/0:1,0:1:3:0,3,29	0/0:2,0:2:6:0,6,63	1/1:0,3:3:9:95,9,0	./.:.:.:.:.	0/0:2,0:2:6:0,6,66	0/0:3,0:3:9:0,9,92	0/0:6,0:6:18:0,18,181	0/0:4,0:4:12:0,12,129	0/0:1,0:1:3:0,3,29	0/0:1,0:1:3:0,3,31	0/0:6,0:6:18:0,18,185	1/1:0,6:6:18:191,18,0	0/0:3,0:3:9:0,9,93	1/1:0,2:2:6:63,6,0	0/0:3,0:3:6:0,6,76	0/0:1,0:1:3:0,3,29	1/1:0,5:5:15:158,15,0	1/1:0,1:1:3:32,3,0	0/0:4,0:4:12:0,12,130	0/0:1,0:1:3:0,3,34	0/0:3,0:3:9:0,9,93	0/0:4,0:4:12:0,12,118	0/0:3,0:3:9:0,9,95	0/0:2,0:2:6:0,6,64	0/0:1,0:1:3:0,3,29	0/1:2,4:6:43:112,0,43	1/1:0,2:2:6:61,6,0	1/1:0,5:5:15:159,15,0	0/0:5,0:5:15:0,15,159	0/0:4,0:4:12:0,12,118	./.:.:.:.:.	0/0:5,0:5:15:0,15,155	0/0:3,0:3:9:0,9,99	./.:.:.:.:.	1/1:0,6:6:18:184,18,0	0/0:6,0:6:18:0,18,183	1/1:0,3:3:9:95,9,0	0/0:5,0:5:15:0,15,152	0/0:3,0:3:9:0,9,91	0/0:2,0:2:6:0,6,57	0/0:5,0:5:15:0,15,153	1/1:0,1:1:3:32,3,0	0/1:5,1:6:14:14,0,140	0/0:6,0:6:18:0,18,181	1/1:0,5:5:15:162,15,0	0/1:6,1:7:12:12,0,164	0/0:9,0:9:27:0,27,267	1/1:0,2:2:6:62,6,0	0/0:3,0:3:9:0,9,92	0/0:3,0:3:9:0,9,92	0/0:5,0:5:15:0,15,151	0/0:6,0:6:9:0,9,134	0/0:6,0:6:12:0,12,150	0/0:2,0:2:6:0,6,61	0/0:11,0:11:18:0,18,253	1/1:0,2:2:3:45,3,0	1/1:0,6:6:15:166,15,0	1/1:0,1:1:3:32,3,0	0/0:27,0:27:81:0,81,926
chr0	187079155	.	C	T	4903.63	.	AC=71;AF=0.271;AN=262;BaseQRankSum=-1.016;DP=998;Dels=0.00;FS=0.612;HaplotypeScore=0.1134;InbreedingCoeff=0.7258;MLEAC=63;MLEAF=0.240;MQ=58.66;MQ0=0;MQRankSum=-0.651;QD=24.40;ReadPosRankSum=0.713	GT:AD:DP:GQ:PL	0/0:72,0:72:99:0,217,2284	0/0:16,0:16:45:0,45,467	0/0:24,0:24:69:0,69,712	0/0:51,0:51:99:0,150,1536	0/0:15,0:15:45:0,45,476	1/1:0,8:8:24:251,24,0	0/0:8,0:8:24:0,24,246	0/0:3,0:3:9:0,9,94	0/0:2,0:2:6:0,6,57	0/0:16,0:16:45:0,45,483	0/0:2,0:2:6:0,6,59	0/0:14,0:14:42:0,42,439	0/0:18,0:18:54:0,54,565	./.:.:.:.:.	0/0:22,0:22:66:0,66,695	0/0:23,0:23:69:0,69,688	0/0:22,0:22:66:0,66,686	0/0:4,0:4:12:0,12,118	0/0:8,0:8:24:0,24,244	1/1:0,8:8:24:247,24,0	0/0:2,0:2:6:0,6,64	0/0:11,0:11:33:0,33,330	0/0:17,0:17:51:0,51,522	1/1:0,18:18:51:537,51,0	0/0:4,0:4:12:0,12,122	0/1:15,14:29:99:349,0,375	0/0:23,0:23:66:0,66,681	0/0:1,0:1:3:0,3,33	1/1:0,3:3:9:102,9,0	0/0:13,0:13:39:0,39,383	0/0:7,0:7:21:0,21,229	0/0:6,0:6:18:0,18,191	1/1:0,15:15:45:464,45,0	0/0:1,0:1:3:0,3,31	0/0:18,0:18:54:0,54,551	0/0:4,0:4:12:0,12,123	0/0:24,0:24:69:0,69,721	0/0:9,0:9:27:0,27,272	0/0:19,0:19:54:0,54,569	1/1:0,1:1:3:30,3,0	0/0:3,0:3:9:0,9,96	0/0:16,0:16:45:0,45,486	0/0:15,0:15:45:0,45,468	1/1:0,17:17:51:530,51,0	0/0:14,0:14:42:0,42,430	0/0:14,0:14:42:0,42,424	0/0:14,0:14:42:0,42,433	0/1:2,5:7:41:135,0,41	0/0:1,0:1:3:0,3,29	0/0:4,0:4:12:0,12,120	0/0:1,0:1:3:0,3,30	0/0:2,0:2:6:0,6,61	0/0:2,0:2:6:0,6,61	0/0:2,0:2:6:0,6,65	1/1:0,3:3:9:95,9,0	1/1:0,3:3:9:93,9,0	1/1:0,4:4:12:126,12,0	1/1:0,6:6:18:183,18,0	./.:.:.:.:.	1/1:0,2:2:6:67,6,0	0/0:4,0:4:12:0,12,121	1/1:0,2:2:6:63,6,0	0/0:9,0:9:27:0,27,288	0/0:6,0:6:18:0,18,182	1/1:0,1:1:3:32,3,0	0/0:7,0:7:21:0,21,216	1/1:0,3:3:9:97,9,0	1/1:0,5:5:15:162,15,0	1/1:0,2:2:6:62,6,0	0/0:2,0:2:6:0,6,60	0/0:2,0:2:6:0,6,64	0/0:4,0:4:12:0,12,121	1/1:0,3:3:6:62,6,0	0/1:1,3:4:18:83,0,18	0/0:2,0:2:6:0,6,65	0/0:3,0:3:9:0,9,92	1/1:0,2:2:6:59,6,0	0/0:6,0:6:15:0,15,175	0/0:3,0:3:9:0,9,95	0/0:4,0:4:12:0,12,118	0/0:4,0:4:12:0,12,120	1/1:0,2:2:6:65,6,0	1/1:0,3:3:9:97,9,0	0/0:2,0:2:6:0,6,65	0/0:4,0:4:12:0,12,127	0/0:3,0:3:9:0,9,90	0/0:7,0:7:21:0,21,214	1/1:0,4:4:12:126,12,0	0/0:3,0:3:6:0,6,77	0/0:4,0:4:12:0,12,125	0/0:2,0:2:6:0,6,59	0/0:5,0:5:15:0,15,153	0/0:5,0:5:15:0,15,151	0/0:2,0:2:6:0,6,63	0/0:2,0:2:6:0,6,63	0/0:4,0:4:12:0,12,121	./.:.:.:.:.	0/0:2,0:2:6:0,6,63	./.:.:.:.:.	0/0:3,0:3:9:0,9,96	1/1:0,2:2:6:67,6,0	./.:.:.:.:.	0/0:7,0:7:21:0,21,217	0/0:4,0:4:12:0,12,126	0/0:4,0:4:12:0,12,121	0/0:5,0:5:15:0,15,149	1/1:0,3:3:9:97,9,0	1/1:0,6:6:18:184,18,0	1/1:0,2:2:6:63,6,0	0/0:8,0:8:24:0,24,242	0/0:7,0:7:21:0,21,218	1/1:0,2:2:6:65,6,0	0/0:8,0:8:24:0,24,259	1/1:0,5:5:15:143,15,0	0/0:2,0:2:6:0,6,59	1/1:0,5:5:15:156,15,0	0/0:4,0:4:12:0,12,126	1/1:0,3:3:6:58,6,0	0/0:4,0:4:12:0,12,122	0/0:4,0:4:12:0,12,123	0/0:3,0:3:9:0,9,93	1/1:0,5:5:15:157,15,0	0/0:4,0:4:12:0,12,121	0/0:3,0:3:9:0,9,96	0/0:13,0:13:39:0,39,409	0/0:1,0:1:3:0,3,33	0/0:3,0:3:9:0,9,92	0/0:7,0:7:21:0,21,201	1/1:0,5:5:15:153,15,0	./.:.:.:.:.	1/1:0,7:7:15:171,15,0	0/0:4,0:4:12:0,12,120	1/1:0,1:1:3:32,3,0	0/0:2,0:2:3:0,3,45	0/0:11,0:11:24:0,24,270	0/0:3,0:3:9:0,9,92	0/0:15,0:15:45:0,45,493
chr0	187079267	.	A	T	14727.4	.	AC=117;AF=0.443;AN=264;BaseQRankSum=-1.606;DP=965;Dels=0.00;FS=9.798;HaplotypeScore=0.0672;InbreedingCoeff=0.7072;MLEAC=119;MLEAF=0.451;MQ=58.10;MQ0=0;MQRankSum=0.311;QD=27.79;ReadPosRankSum=0.215	GT:AD:DP:GQ:PL	1/1:0,57:57:99:1830,171,0	1/1:0,11:11:33:332,33,0	1/1:0,16:16:45:481,45,0	1/1:0,39:39:99:1193,117,0	0/0:12,0:12:36:0,36,380	0/0:11,0:11:33:0,33,350	0/0:24,0:24:72:0,72,734	1/1:0,1:1:3:33,3,0	1/1:0,4:4:12:126,12,0	1/1:0,19:19:57:590,57,0	1/1:0,6:6:18:189,18,0	1/1:0,21:21:60:631,60,0	1/1:0,14:14:39:411,39,0	1/1:0,2:2:6:62,6,0	1/1:0,22:22:66:676,66,0	0/0:18,0:18:54:0,54,543	1/1:0,22:22:66:682,66,0	1/1:0,3:3:9:97,9,0	1/1:0,9:9:24:263,24,0	0/0:7,0:7:21:0,21,216	1/1:0,4:4:12:126,12,0	0/0:10,0:10:24:0,24,286	1/1:0,12:12:36:367,36,0	0/0:20,0:20:57:0,57,622	0/0:2,0:2:6:0,6,68	0/1:12,9:21:99:207,0,308	0/0:16,0:16:45:0,45,489	0/0:6,0:6:18:0,18,185	0/0:2,0:2:6:0,6,64	0/0:21,0:22:57:0,57,611	1/1:0,6:6:18:175,18,0	1/1:0,3:3:9:94,9,0	0/0:20,0:20:60:0,60,622	0/0:1,0:1:3:0,3,31	1/1:0,15:15:45:464,45,0	0/1:2,1:3:20:20,0,51	1/1:0,19:19:57:593,57,0	1/1:0,19:19:57:588,57,0	1/1:0,11:11:30:314,30,0	0/0:5,0:5:15:0,15,155	0/1:1,3:4:20:85,0,20	0/0:17,0:17:51:0,51,536	1/1:0,15:15:45:444,45,0	0/0:21,0:21:63:0,63,657	0/0:24,0:24:60:0,60,682	1/1:0,25:25:72:749,72,0	1/1:0,12:12:36:367,36,0	0/1:3,4:7:76:109,0,76	1/1:0,2:2:6:59,6,0	1/1:0,6:6:18:184,18,0	./.:.:.:.:.	1/1:0,2:2:6:63,6,0	1/1:0,4:4:12:128,12,0	0/0:1,0:1:3:0,3,30	0/0:4,0:4:12:0,12,124	0/0:4,0:4:12:0,12,127	0/0:2,0:2:6:0,6,61	0/0:4,0:4:12:0,12,124	1/1:0,3:3:9:98,9,0	0/0:3,0:3:9:0,9,96	1/1:0,3:3:6:55,6,0	0/0:7,0:7:21:0,21,217	1/1:0,4:4:12:119,12,0	0/0:3,0:3:9:0,9,94	0/0:3,0:3:9:0,9,95	1/1:0,4:4:12:122,12,0	0/0:1,0:1:3:0,3,32	0/0:5,0:5:15:0,15,154	0/0:3,0:3:9:0,9,96	0/0:3,0:3:9:0,9,90	0/0:1,0:1:3:0,3,32	0/0:3,0:3:9:0,9,96	0/0:5,0:5:15:0,15,158	0/1:1,1:2:24:26,0,24	1/1:0,4:4:12:122,12,0	1/1:0,4:4:12:117,12,0	0/0:1,0:1:3:0,3,32	1/1:0,1:1:3:33,3,0	1/1:0,1:1:3:31,3,0	0/0:2,0:2:6:0,6,57	1/1:0,2:2:6:61,6,0	0/0:2,0:2:6:0,6,63	0/0:4,0:4:12:0,12,127	0/0:3,0:3:9:0,9,94	0/0:6,0:6:18:0,18,191	0/0:3,0:3:9:0,9,97	0/0:9,0:9:24:0,24,269	0/0:5,0:5:15:0,15,159	0/0:5,0:5:15:0,15,157	1/1:0,1:1:3:34,3,0	./.:.:.:.:.	1/1:0,3:3:9:90,9,0	0/0:2,0:2:3:0,3,32	0/0:2,0:2:6:0,6,63	1/1:0,1:1:3:31,3,0	1/1:0,5:5:15:155,15,0	0/1:1,1:2:24:26,0,24	0/0:2,0:2:6:0,6,63	0/0:2,0:2:6:0,6,60	./.:.:.:.:.	0/0:5,0:5:15:0,15,166	./.:.:.:.:.	1/1:0,3:3:9:89,9,0	0/0:2,0:2:6:0,6,61	1/1:0,3:3:9:96,9,0	1/1:0,4:4:12:120,12,0	0/0:3,0:3:9:0,9,86	0/0:5,0:5:15:0,15,154	0/0:4,0:4:12:0,12,119	0/0:6,0:6:18:0,18,175	0/0:3,0:3:9:0,9,92	0/0:4,0:4:12:0,12,120	1/1:0,6:6:15:168,15,0	0/0:5,0:5:15:0,15,160	1/1:0,5:5:15:149,15,0	0/0:2,0:2:6:0,6,63	0/0:5,0:5:15:0,15,159	0/0:2,0:2:3:0,3,45	1/1:0,3:3:9:91,9,0	1/1:0,3:3:9:90,9,0	1/1:0,8:8:24:245,24,0	0/0:3,0:3:9:0,9,89	1/1:0,5:5:15:158,15,0	0/0:2,0:2:3:0,3,31	0/0:5,0:5:15:0,15,153	1/1:0,3:3:9:92,9,0	0/0:1,0:1:3:0,3,33	0/0:6,0:6:18:0,18,193	0/0:3,0:3:9:0,9,96	./.:.:.:.:.	0/0:6,0:6:12:0,12,118	0/0:4,0:4:9:0,9,108	0/0:2,0:2:3:0,3,44	0/1:1,2:3:26:39,0,26	1/1:0,6:6:12:146,12,0	1/1:0,2:2:6:62,6,0	0/0:18,0:18:54:0,54,613
chr0	187083718	.	C	T	1632.42	.	AC=22;AF=0.084;AN=262;BaseQRankSum=2.111;DP=927;Dels=0.00;FS=8.288;HaplotypeScore=0.0694;InbreedingCoeff=0.5877;MLEAC=19;MLEAF=0.073;MQ=58.64;MQ0=5;MQRankSum=0.866;QD=25.11;ReadPosRankSum=-0.350	GT:AD:DP:GQ:PL	0/0:60,0:60:99:0,180,1863	0/0:13,0:13:36:0,36,384	0/0:14,0:14:39:0,39,405	0/0:31,0:31:93:0,93,930	0/0:11,0:11:33:0,33,333	0/0:11,0:11:30:0,30,319	1/1:0,14:14:39:421,39,0	0/0:9,0:9:27:0,27,275	0/0:9,0:9:27:0,27,277	0/0:31,0:31:87:0,87,851	0/0:1,0:1:3:0,3,32	0/0:9,0:9:21:0,21,223	0/0:17,0:17:51:0,51,512	0/0:1,0:1:3:0,3,33	0/0:11,0:12:33:0,33,327	0/0:11,0:11:33:0,33,335	0/0:9,0:9:27:0,27,269	0/0:4,0:4:12:0,12,118	0/0:14,0:14:42:0,42,422	0/0:12,0:12:36:0,36,349	0/0:2,0:2:6:0,6,63	0/0:21,0:21:63:0,63,622	0/0:17,0:17:51:0,51,517	0/0:14,0:14:42:0,42,426	1/1:0,3:3:9:100,9,0	0/0:22,0:22:63:0,63,640	1/1:0,8:8:24:245,24,0	0/0:5,0:5:15:0,15,148	0/0:3,0:3:6:0,6,61	0/0:13,0:13:36:0,36,383	0/0:3,0:3:9:0,9,94	0/0:8,0:8:24:0,24,238	0/0:17,0:17:48:0,48,499	0/0:3,0:3:9:0,9,96	0/0:18,0:18:51:0,51,535	0/0:8,0:8:24:0,24,250	0/0:11,0:11:33:0,33,326	0/0:7,0:7:21:0,21,202	0/0:12,0:12:36:0,36,349	0/0:4,0:4:12:0,12,122	0/0:5,0:5:15:0,15,158	0/0:6,0:6:18:0,18,183	0/0:7,0:7:21:0,21,216	0/0:22,0:22:66:0,66,680	0/0:11,0:11:30:0,30,315	0/0:15,0:15:45:0,45,445	0/0:19,0:19:51:0,51,510	0/0:5,0:5:15:0,15,149	./.:.:.:.:.	0/0:2,0:2:6:0,6,60	0/0:1,0:1:3:0,3,29	0/0:2,0:2:6:0,6,58	0/0:3,0:3:9:0,9,95	1/1:0,5:5:15:152,15,0	0/0:7,0:7:18:0,18,191	0/0:5,0:5:15:0,15,149	0/0:7,0:7:18:0,18,180	0/0:3,0:3:9:0,9,80	0/0:1,0:1:3:0,3,30	0/0:2,0:2:6:0,6,59	0/0:1,0:1:3:0,3,32	0/0:1,0:1:3:0,3,30	0/0:7,0:7:15:0,15,181	0/0:13,0:13:39:0,39,395	1/1:0,3:3:9:95,9,0	0/0:2,0:2:6:0,6,60	1/1:0,7:7:15:150,15,0	0/0:4,0:4:12:0,12,123	0/0:3,0:3:9:0,9,96	0/0:3,0:3:9:0,9,97	./.:.:.:.:.	0/0:3,0:3:9:0,9,91	0/0:2,0:2:6:0,6,55	0/0:6,0:6:18:0,18,174	0/0:1,0:1:3:0,3,29	0/0:5,0:5:12:0,12,137	0/0:2,0:2:6:0,6,60	0/0:3,0:3:9:0,9,92	./.:.:.:.:.	0/0:7,0:7:9:0,9,118	0/0:4,0:4:12:0,12,118	0/0:1,0:1:3:0,3,30	0/0:4,0:4:12:0,12,126	0/0:6,0:6:18:0,18,183	0/0:2,0:2:6:0,6,57	1/1:0,4:4:12:126,12,0	0/0:6,0:6:15:0,15,168	0/0:3,0:3:9:0,9,87	0/0:5,0:5:15:0,15,157	0/0:8,0:8:24:0,24,242	0/0:3,0:3:9:0,9,93	0/0:7,0:7:18:0,18,196	0/0:4,0:4:12:0,12,117	1/1:0,5:5:15:149,15,0	1/1:0,2:2:6:61,6,0	0/0:4,0:4:12:0,12,118	0/0:3,0:3:9:0,9,87	0/0:2,0:2:6:0,6,59	0/0:4,0:4:12:0,12,120	./.:.:.:.:.	0/0:2,0:2:6:0,6,65	./.:.:.:.:.	0/0:1,0:1:3:0,3,32	0/0:1,0:1:3:0,3,31	0/0:3,0:3:9:0,9,93	0/0:3,0:3:9:0,9,96	0/0:7,0:7:21:0,21,212	0/0:4,0:4:12:0,12,121	0/0:3,0:3:9:0,9,95	1/1:0,5:5:15:153,15,0	1/1:0,9:9:27:275,27,0	0/0:3,0:3:9:0,9,98	0/0:5,0:5:15:0,15,145	0/0:5,0:5:15:0,15,144	0/0:2,0:2:6:0,6,61	0/0:4,0:4:12:0,12,128	0/0:3,0:3:9:0,9,91	0/0:2,0:2:6:0,6,57	0/0:2,0:2:6:0,6,63	0/0:3,0:3:9:0,9,95	0/0:4,0:4:12:0,12,118	0/0:8,0:8:24:0,24,237	0/0:13,0:13:39:0,39,404	0/0:3,0:3:9:0,9,92	0/0:7,0:7:21:0,21,207	0/0:2,0:2:6:0,6,62	0/0:4,0:4:12:0,12,118	0/0:4,0:4:12:0,12,123	0/0:2,0:2:6:0,6,60	0/0:4,0:4:6:0,6,89	0/0:4,0:4:6:0,6,89	0/0:4,0:4:6:0,6,89	0/0:6,0:6:12:0,12,149	0/0:4,0:4:6:0,6,89	./.:.:.:.:.	0/0:2,0:2:3:0,3,45	0/0:19,0:19:57:0,57,619
chr0	187090154	.	C	T	564.6	.	AC=15;AF=0.058;AN=260;BaseQRankSum=-0.798;DP=895;Dels=0.00;FS=2.504;HaplotypeScore=0.2504;InbreedingCoeff=0.3303;MLEAC=12;MLEAF=0.046;MQ=59.60;MQ0=1;MQRankSum=0.580;QD=18.21;ReadPosRankSum=1.606	GT:AD:DP:GQ:PL	0/0:52,0:52:99:0,156,1591	0/0:13,0:13:39:0,39,404	0/0:15,0:15:39:0,39,427	0/0:35,1:36:77:0,77,1014	0/0:19,0:19:48:0,48,521	0/0:18,0:18:54:0,54,532	0/0:14,0:14:36:0,36,398	0/0:4,0:4:12:0,12,126	0/0:3,0:3:9:0,9,97	0/0:24,0:24:72:0,72,724	0/0:5,0:5:15:0,15,155	0/0:21,0:21:63:0,63,626	0/0:23,0:23:69:0,69,694	0/0:1,0:1:3:0,3,34	0/0:10,0:10:30:0,30,302	0/0:16,0:16:42:0,42,450	0/0:13,0:13:39:0,39,393	0/0:3,0:3:9:0,9,95	0/0:13,0:13:27:0,27,312	0/0:6,0:6:18:0,18,175	0/0:1,0:1:3:0,3,32	0/0:10,0:10:27:0,27,279	0/0:19,0:19:54:0,54,551	0/0:12,0:12:36:0,36,364	0/0:6,0:6:18:0,18,172	0/0:17,0:17:48:0,48,500	0/0:10,0:10:30:0,30,300	0/0:4,0:4:12:0,12,134	0/0:4,0:4:12:0,12,125	0/0:22,0:22:57:0,57,614	0/0:4,0:4:12:0,12,118	./.:.:.:.:.	0/0:15,0:15:45:0,45,445	0/0:3,0:3:9:0,9,92	0/0:14,0:14:36:0,36,396	0/0:5,0:5:15:0,15,148	0/0:13,0:13:33:0,33,371	0/0:11,0:11:33:0,33,329	0/0:16,0:16:48:0,48,468	0/0:5,0:5:15:0,15,154	0/0:4,0:4:12:0,12,122	0/0:8,0:8:21:0,21,225	0/0:10,0:10:27:0,27,275	0/0:16,0:16:45:0,45,481	0/0:15,0:15:39:0,39,404	0/0:10,0:10:30:0,30,295	0/0:14,0:14:36:0,36,394	0/1:2,2:4:49:49,0,52	./.:.:.:.:.	0/0:4,0:4:12:0,12,124	0/0:5,0:5:15:0,15,153	0/0:3,0:3:9:0,9,92	0/0:6,0:6:15:0,15,172	0/0:6,0:6:18:0,18,185	0/1:1,1:2:23:24,0,23	0/0:3,0:3:9:0,9,89	1/1:0,7:7:21:203,21,0	1/1:0,1:1:3:31,3,0	0/0:2,0:2:6:0,6,59	0/0:4,0:4:12:0,12,124	0/0:1,0:1:3:0,3,29	0/0:3,0:3:9:0,9,83	0/0:5,0:5:15:0,15,144	0/0:9,0:9:21:0,21,237	0/0:5,0:5:15:0,15,148	0/0:6,0:6:18:0,18,183	0/0:1,0:1:3:0,3,30	0/0:2,0:2:6:0,6,61	./.:.:.:.:.	0/0:4,0:4:12:0,12,121	0/0:4,0:4:12:0,12,117	0/0:2,0:2:6:0,6,61	./.:.:.:.:.	0/1:1,1:2:24:25,0,24	1/1:0,3:3:6:74,6,0	0/0:3,0:3:9:0,9,93	0/0:1,0:1:3:0,3,32	0/0:5,0:5:15:0,15,149	1/1:0,4:4:12:124,12,0	0/0:5,0:5:9:0,9,119	0/0:1,0:1:3:0,3,29	0/0:1,0:1:3:0,3,31	0/0:2,0:2:6:0,6,67	0/0:5,0:5:15:0,15,154	0/0:3,0:3:9:0,9,91	0/0:7,0:7:21:0,21,225	0/0:2,0:2:6:0,6,63	0/0:8,0:8:24:0,24,247	0/0:5,0:5:15:0,15,154	0/0:5,0:5:15:0,15,155	0/0:2,0:2:6:0,6,59	0/0:4,0:4:12:0,12,123	0/0:5,0:5:15:0,15,147	0/0:1,0:1:3:0,3,32	0/0:2,0:2:6:0,6,61	0/0:1,0:1:3:0,3,30	0/0:5,0:5:15:0,15,157	./.:.:.:.:.	./.:.:.:.:.	0/0:4,0:4:12:0,12,118	0/0:4,0:4:12:0,12,122	0/0:5,0:5:12:0,12,136	0/0:4,0:4:12:0,12,118	0/0:2,0:2:6:0,6,67	0/0:3,0:3:6:0,6,61	0/0:4,0:4:9:0,9,100	0/0:4,0:4:12:0,12,124	0/0:12,0:12:36:0,36,363	0/0:6,0:6:18:0,18,186	0/0:4,0:4:9:0,9,92	0/0:6,0:6:18:0,18,183	0/0:6,0:6:18:0,18,185	0/0:2,0:2:6:0,6,60	0/0:2,0:2:6:0,6,61	0/0:6,0:6:12:0,12,149	0/0:3,0:3:9:0,9,95	0/0:1,0:1:3:0,3,31	0/0:1,0:1:3:0,3,29	1/1:0,5:5:15:148,15,0	0/0:1,0:1:3:0,3,24	0/0:2,0:2:6:0,6,60	1/1:0,3:3:9:91,9,0	0/0:2,0:2:6:0,6,59	0/0:3,0:3:9:0,9,96	0/0:2,0:2:6:0,6,59	0/0:8,0:8:24:0,24,246	0/0:2,0:2:6:0,6,63	0/0:1,0:1:3:0,3,30	0/0:3,0:3:9:0,9,89	./.:.:.:.:.	0/0:2,0:2:3:0,3,45	0/0:2,0:2:3:0,3,45	0/0:2,0:2:3:0,3,45	0/0:5,0:5:9:0,9,121	0/0:2,0:2:3:0,3,45	0/0:2,0:2:3:0,3,45	0/0:20,0:20:60:0,60,645
chr0	187090160	.	C	G	2334.25	.	AC=39;AF=0.147;AN=266;BaseQRankSum=0.868;DP=840;Dels=0.00;FS=0.860;HaplotypeScore=0.2218;InbreedingCoeff=0.5549;MLEAC=37;MLEAF=0.139;MQ=59.61;MQ0=1;MQRankSum=0.940;QD=23.82;ReadPosRankSum=0.003	GT:AD:DP:GQ:PL	0/0:51,0:51:99:0,153,1591	0/0:12,0:12:36:0,36,376	0/0:16,0:16:39:0,39,444	0/0:34,0:34:93:0,93,995	0/0:18,0:18:45:0,45,503	0/0:18,0:18:54:0,54,544	1/1:0,11:11:33:349,33,0	0/0:4,0:4:12:0,12,131	0/0:3,0:3:9:0,9,95	0/0:19,0:19:57:0,57,587	0/0:4,0:4:12:0,12,130	0/0:19,0:19:57:0,57,583	0/0:22,0:22:66:0,66,673	1/1:0,1:1:3:30,3,0	0/0:10,0:10:30:0,30,317	0/0:17,0:17:45:0,45,491	0/0:11,0:11:33:0,33,338	0/1:2,1:3:21:21,0,52	0/0:10,0:10:27:0,27,269	0/0:6,0:6:18:0,18,181	0/0:1,0:1:3:0,3,32	0/0:11,0:11:30:0,30,322	0/0:17,0:17:48:0,48,500	0/0:12,0:12:36:0,36,360	1/1:0,5:5:15:162,15,0	0/0:16,0:16:45:0,45,468	0/0:10,0:10:30:0,30,306	0/0:5,0:5:15:0,15,167	0/0:4,0:4:12:0,12,131	0/0:18,0:18:48:0,48,521	0/0:5,0:5:15:0,15,158	0/0:1,0:1:3:0,3,24	0/0:15,0:15:45:0,45,464	0/1:3,1:4:20:20,0,83	0/0:14,0:14:36:0,36,402	1/1:0,5:5:15:156,15,0	0/0:13,0:13:33:0,33,372	0/0:10,0:10:30:0,30,304	0/0:13,0:13:39:0,39,376	0/0:5,0:5:15:0,15,149	0/0:3,0:3:9:0,9,93	1/1:0,7:7:18:196,18,0	0/0:10,0:10:30:0,30,308	0/0:12,0:12:33:0,33,353	0/0:13,0:13:36:0,36,386	0/0:8,0:8:24:0,24,245	0/0:14,0:14:39:0,39,414	0/0:3,0:3:9:0,9,97	./.:.:.:.:.	0/0:2,0:2:6:0,6,59	0/0:3,0:3:9:0,9,93	0/0:3,0:3:9:0,9,90	0/0:6,0:6:15:0,15,172	1/1:0,4:4:12:122,12,0	0/0:3,0:3:9:0,9,89	1/1:0,3:3:9:93,9,0	0/0:5,0:5:15:0,15,153	0/0:1,0:1:3:0,3,32	0/0:2,0:2:6:0,6,61	0/0:4,0:4:12:0,12,116	0/0:1,0:1:3:0,3,30	0/0:2,0:2:6:0,6,59	0/0:5,0:5:15:0,15,149	1/1:0,7:7:18:195,18,0	1/1:0,4:4:12:122,12,0	0/0:5,0:5:15:0,15,152	0/0:1,0:1:3:0,3,32	0/0:2,0:2:6:0,6,61	0/0:1,0:1:3:0,3,32	0/0:3,0:3:9:0,9,96	0/0:3,0:3:9:0,9,92	0/0:2,0:2:6:0,6,61	./.:.:.:.:.	0/0:2,0:2:6:0,6,58	0/0:3,0:3:6:0,6,75	0/0:3,0:3:9:0,9,93	0/0:1,0:1:3:0,3,31	0/0:5,0:5:15:0,15,153	0/0:3,0:3:9:0,9,90	0/0:5,0:5:9:0,9,122	0/0:1,0:1:3:0,3,32	0/0:1,0:1:3:0,3,31	0/0:2,0:2:6:0,6,69	0/0:6,0:6:18:0,18,182	0/0:2,0:2:6:0,6,67	1/1:0,8:8:24:249,24,0	0/0:2,0:2:6:0,6,61	0/1:1,6:7:8:167,0,8	0/0:5,0:5:15:0,15,154	0/0:5,0:5:15:0,15,157	0/0:2,0:2:6:0,6,59	1/1:0,4:4:12:122,12,0	0/0:6,0:6:18:0,18,178	0/0:1,0:1:3:0,3,30	0/0:1,0:1:3:0,3,31	1/1:0,1:1:3:31,3,0	1/1:0,5:5:15:153,15,0	1/1:0,1:1:3:30,3,0	./.:.:.:.:.	1/1:0,4:4:12:117,12,0	1/1:0,4:4:12:122,12,0	0/0:3,0:3:6:0,6,77	0/0:4,0:4:12:0,12,120	0/0:1,0:1:3:0,3,34	0/0:3,0:3:6:0,6,62	0/0:4,0:4:9:0,9,104	0/0:4,0:4:12:0,12,127	0/0:12,0:12:36:0,36,366	0/0:7,0:7:21:0,21,223	1/1:0,3:4:9:97,9,0	1/1:0,6:6:18:184,18,0	0/0:7,0:7:21:0,21,224	0/0:2,0:2:6:0,6,62	0/0:1,0:1:3:0,3,32	0/0:5,0:5:12:0,12,135	0/0:3,0:3:9:0,9,95	0/0:1,0:1:3:0,3,31	0/0:1,0:1:3:0,3,29	0/0:5,0:5:15:0,15,156	0/0:1,0:1:3:0,3,29	0/0:3,0:3:9:0,9,94	0/0:3,0:3:9:0,9,92	0/0:2,0:2:6:0,6,59	0/0:3,0:3:9:0,9,92	0/0:1,0:1:3:0,3,31	0/0:8,0:8:24:0,24,249	0/0:2,0:2:3:0,3,30	0/0:1,0:1:3:0,3,30	0/0:2,0:2:6:0,6,63	./.:.:.:.:.	0/0:2,0:2:3:0,3,45	0/0:2,0:2:3:0,3,45	0/0:2,0:2:3:0,3,45	0/0:5,0:5:9:0,9,108	0/0:2,0:2:3:0,3,45	0/0:2,0:2:3:0,3,45	0/0:21,0:21:63:0,63,667
chr0	187090451	.	C	G	2351.5	.	AC=24;AF=0.097;AN=248;BaseQRankSum=-2.163;DP=742;Dels=0.00;FS=3.032;HaplotypeScore=0.0863;InbreedingCoeff=0.4871;MLEAC=21;MLEAF=0.085;MQ=59.71;MQ0=0;MQRankSum=0.385;QD=25.56;ReadPosRankSum=0.009	GT:AD:DP:GQ:PL	0/0:42,0:42:99:0,126,1320	0/0:12,0:12:36:0,36,368	0/0:12,0:12:36:0,36,365	1/1:0,33:33:99:995,99,0	0/0:14,0:14:39:0,39,415	0/0:11,0:11:30:0,30,308	0/0:8,0:8:24:0,24,233	1/1:0,2:2:6:63,6,0	1/1:0,4:4:12:127,12,0	1/1:0,20:20:57:555,57,0	1/1:0,1:1:3:32,3,0	0/0:11,0:11:33:0,33,337	0/0:10,0:10:30:0,30,323	0/0:3,0:3:9:0,9,94	0/0:16,0:16:48:0,48,491	0/0:15,0:15:45:0,45,460	0/0:11,0:11:30:0,30,324	0/0:3,0:3:9:0,9,101	0/0:5,0:5:12:0,12,133	0/0:3,0:3:9:0,9,90	0/0:2,0:2:6:0,6,71	0/0:5,0:5:12:0,12,136	0/0:18,0:18:39:0,39,476	0/0:12,0:12:36:0,36,373	0/0:2,0:2:6:0,6,67	0/0:15,0:15:36:0,36,402	0/0:15,0:15:42:0,42,458	./.:.:.:.:.	0/0:1,0:1:3:0,3,32	0/0:12,0:12:33:0,33,353	0/0:3,0:3:9:0,9,95	0/0:2,0:2:6:0,6,58	0/0:8,0:8:24:0,24,238	0/0:2,0:2:6:0,6,65	0/0:22,0:22:66:0,66,677	0/0:1,0:1:3:0,3,33	0/0:9,0:9:24:0,24,268	0/0:6,0:6:18:0,18,175	0/0:3,0:3:6:0,6,74	0/0:1,0:1:3:0,3,32	0/0:2,0:2:6:0,6,63	0/0:14,0:14:39:0,39,412	0/0:14,0:14:42:0,42,428	0/0:17,0:17:48:0,48,505	0/0:13,0:13:39:0,39,397	0/0:8,0:8:24:0,24,239	0/0:8,0:8:24:0,24,236	0/1:2,1:3:24:24,0,58	1/1:0,3:3:9:95,9,0	1/1:0,2:2:6:61,6,0	1/1:0,5:5:15:157,15,0	1/1:0,5:5:15:154,15,0	0/1:1,3:4:20:79,0,20	0/0:4,0:4:12:0,12,124	0/0:3,0:3:9:0,9,89	0/0:2,0:2:6:0,6,60	0/0:5,0:5:15:0,15,149	0/0:2,0:2:6:0,6,61	1/1:0,6:6:18:179,18,0	0/0:3,0:3:9:0,9,91	0/0:1,0:1:3:0,3,29	0/0:4,0:4:12:0,12,123	0/0:9,0:9:27:0,27,281	0/0:3,0:3:9:0,9,94	0/0:4,0:4:12:0,12,121	0/0:6,0:6:18:0,18,182	./.:.:.:.:.	0/0:3,0:3:9:0,9,92	1/1:0,4:4:12:120,12,0	0/0:1,0:1:3:0,3,31	0/0:1,0:1:3:0,3,34	0/0:1,0:1:3:0,3,32	0/0:2,0:2:6:0,6,59	0/0:1,0:1:3:0,3,29	0/0:6,0:6:18:0,18,186	0/0:4,0:4:12:0,12,124	0/0:2,0:2:6:0,6,59	0/0:3,0:3:9:0,9,89	0/0:6,0:6:18:0,18,182	0/0:7,0:7:21:0,21,217	./.:.:.:.:.	./.:.:.:.:.	0/0:3,0:3:9:0,9,96	0/0:1,0:1:3:0,3,31	0/0:6,0:6:18:0,18,176	0/0:3,0:3:9:0,9,96	0/0:4,0:4:12:0,12,118	0/0:3,0:3:9:0,9,96	0/0:2,0:2:6:0,6,61	0/0:1,0:1:3:0,3,31	0/0:2,0:2:6:0,6,63	0/0:5,0:5:15:0,15,140	0/0:4,0:4:12:0,12,130	0/0:2,0:2:6:0,6,59	0/0:3,0:3:9:0,9,96	0/0:1,0:1:3:0,3,31	0/0:2,0:2:6:0,6,65	0/0:9,0:9:27:0,27,284	0/0:2,0:2:6:0,6,62	0/0:3,0:3:9:0,9,93	0/0:2,0:2:6:0,6,63	./.:.:.:.:.	0/0:2,0:2:6:0,6,63	0/0:4,0:4:12:0,12,130	0/0:1,0:1:3:0,3,30	0/0:2,0:2:6:0,6,63	0/0:2,0:2:6:0,6,65	0/0:5,0:5:12:0,12,126	./.:.:.:.:.	./.:.:.:.:.	0/0:9,0:9:24:0,24,255	./.:.:.:.:.	0/0:3,0:3:9:0,9,92	0/0:4,0:4:12:0,12,120	0/0:5,0:5:15:0,15,154	0/0:5,0:5:15:0,15,152	0/0:3,0:3:9:0,9,91	0/0:7,0:7:21:0,21,214	0/0:5,0:5:15:0,15,152	0/0:3,0:3:6:0,6,74	0/0:1,0:1:3:0,3,31	0/0:3,0:3:9:0,9,95	0/0:2,0:2:6:0,6,61	0/0:1,0:1:3:0,3,32	0/0:5,0:5:15:0,15,152	0/0:4,0:4:12:0,12,122	0/0:5,0:5:15:0,15,156	0/0:3,0:3:9:0,9,93	0/0:1,0:1:3:0,3,30	./.:.:.:.:.	./.:.:.:.:.	0/0:2,0:3:6:0,6,59	./.:.:.:.:.	0/0:3,0:3:9:0,9,92	./.:.:.:.:.	./.:.:.:.:.	0/0:27,0:27:81:0,81,894
chr0	187091964	.	C	G	5294.45	.	AC=52;AF=0.203;AN=256;BaseQRankSum=-1.396;DP=940;Dels=0.00;FS=3.816;HaplotypeScore=0.1561;InbreedingCoeff=0.6343;MLEAC=48;MLEAF=0.188;MQ=59.38;MQ0=0;MQRankSum=0.733;QD=25.33;ReadPosRankSum=-0.484	GT:AD:DP:GQ:PL	0/0:54,0:54:99:0,159,1737	0/0:14,0:14:39:0,39,424	0/0:21,0:21:54:0,54,599	0/0:27,0:27:78:0,78,826	0/0:16,0:16:45:0,45,496	0/0:18,0:18:54:0,54,564	0/0:14,0:14:36:0,36,389	0/0:1,0:1:3:0,3,34	0/0:2,0:2:6:0,6,61	0/0:21,0:21:60:0,60,658	0/0:1,0:1:3:0,3,35	0/0:17,0:17:51:0,51,544	1/1:0,18:18:51:543,51,0	0/0:1,0:1:3:0,3,34	1/1:0,12:12:36:383,36,0	1/1:0,23:23:69:734,69,0	1/1:0,20:20:60:633,60,0	0/0:2,0:2:6:0,6,68	0/0:10,0:10:27:0,27,292	0/0:8,0:8:21:0,21,243	0/0:3,0:3:9:0,9,94	0/0:21,0:21:57:0,57,640	0/0:15,0:15:45:0,45,475	0/0:17,0:17:48:0,48,515	0/0:2,0:2:6:0,6,68	0/0:14,0:14:42:0,42,443	0/0:15,0:15:45:0,45,484	0/0:1,0:1:3:0,3,34	1/1:0,3:3:9:97,9,0	1/1:0,24:24:66:715,66,0	1/1:0,3:3:9:97,9,0	1/1:0,7:7:21:229,21,0	1/1:0,20:20:57:581,57,0	0/0:1,0:1:3:0,3,33	0/0:20,0:20:57:0,57,607	0/0:5,0:5:15:0,15,164	0/0:18,0:18:54:0,54,570	0/0:8,0:8:21:0,21,224	0/1:8,4:12:87:87,0,231	0/0:3,0:3:9:0,9,97	0/1:3,1:4:21:21,0,85	0/0:12,0:12:36:0,36,382	0/0:9,0:9:27:0,27,283	0/0:15,0:15:39:0,39,439	0/0:14,0:14:42:0,42,443	0/0:16,0:16:42:0,42,460	0/0:12,0:12:36:0,36,382	0/0:2,0:2:6:0,6,65	0/0:2,0:2:6:0,6,60	0/0:3,0:3:9:0,9,96	./.:.:.:.:.	0/0:3,0:3:9:0,9,97	0/0:5,0:5:15:0,15,158	0/0:1,0:1:3:0,3,32	0/0:6,0:6:18:0,18,197	0/0:9,0:9:27:0,27,281	0/0:6,0:6:18:0,18,195	0/0:3,0:3:9:0,9,94	0/0:2,0:2:6:0,6,58	0/0:5,0:5:15:0,15,159	1/1:0,3:3:9:96,9,0	1/1:0,3:3:9:96,9,0	1/1:0,6:6:18:195,18,0	0/0:10,0:10:30:0,30,323	0/0:7,0:7:21:0,21,224	1/1:0,7:7:21:221,21,0	0/0:1,0:1:3:0,3,32	1/1:0,5:5:15:157,15,0	0/0:1,0:1:3:0,3,31	0/0:3,0:3:9:0,9,96	./.:.:.:.:.	0/0:4,0:4:12:0,12,126	0/0:3,0:3:9:0,9,94	0/0:6,0:6:18:0,18,182	0/0:5,0:5:12:0,12,138	0/0:3,0:3:6:0,6,65	0/0:4,0:4:12:0,12,129	0/0:3,0:3:9:0,9,92	0/0:2,0:2:3:0,3,31	0/0:5,0:5:15:0,15,167	./.:.:.:.:.	./.:.:.:.:.	0/0:3,0:3:9:0,9,98	0/0:1,0:1:3:0,3,31	0/0:5,0:5:15:0,15,160	0/0:2,0:2:6:0,6,65	1/1:0,3:3:9:95,9,0	0/0:3,0:3:6:0,6,61	1/1:0,1:1:3:31,3,0	0/1:3,3:6:75:80,0,75	1/1:0,5:5:12:140,12,0	0/0:4,0:4:12:0,12,125	1/1:0,1:1:3:32,3,0	1/1:0,1:1:3:32,3,0	1/1:0,2:2:6:63,6,0	0/0:2,0:2:6:0,6,68	0/0:9,0:9:27:0,27,280	0/0:3,0:3:9:0,9,95	./.:.:.:.:.	0/0:2,0:2:6:0,6,62	0/0:5,0:5:15:0,15,162	1/1:0,1:1:3:31,3,0	0/1:5,3:8:67:67,0,132	0/0:1,0:1:3:0,3,32	0/0:3,0:3:9:0,9,96	0/0:4,0:4:12:0,12,126	0/0:3,0:3:6:0,6,65	0/0:8,0:8:21:0,21,231	0/0:3,0:3:9:0,9,97	0/0:7,0:7:21:0,21,219	0/0:10,0:10:27:0,27,298	0/0:3,0:3:9:0,9,99	0/0:12,0:12:33:0,33,362	0/0:3,0:3:9:0,9,93	1/1:0,1:1:3:32,3,0	1/1:0,3:3:9:96,9,0	1/1:0,7:7:18:180,18,0	0/0:4,0:4:9:0,9,107	0/0:1,0:1:3:0,3,31	0/0:3,0:3:9:0,9,94	0/0:8,0:8:21:0,21,238	0/0:3,0:3:9:0,9,92	0/0:2,0:2:6:0,6,67	0/0:4,0:4:12:0,12,127	0/0:5,0:5:15:0,15,159	0/0:9,0:9:21:0,21,245	0/0:5,0:5:15:0,15,154	0/0:3,0:3:9:0,9,97	0/0:7,0:7:21:0,21,229	0/0:6,0:6:9:0,9,134	0/0:2,0:2:3:0,3,45	./.:.:.:.:.	./.:.:.:.:.	0/0:3,0:3:6:0,6,77	./.:.:.:.:.	./.:.:.:.:.	0/0:18,0:18:54:0,54,581
chr0	187098232	.	C	T	1594.13	.	AC=27;AF=0.104;AN=260;BaseQRankSum=1.234;DP=843;Dels=0.00;FS=6.340;HaplotypeScore=0.0646;InbreedingCoeff=0.5352;MLEAC=20;MLEAF=0.077;MQ=59.27;MQ0=2;MQRankSum=1.255;QD=25.30;ReadPosRankSum=-1.083	GT:AD:DP:GQ:PL	0/0:53,0:53:99:0,159,1642	0/0:17,0:17:51:0,51,527	0/0:8,0:8:21:0,21,232	0/0:26,0:26:78:0,78,811	0/0:14,0:14:36:0,36,399	0/0:13,0:13:39:0,39,414	1/1:0,24:24:72:734,72,0	0/0:5,0:5:15:0,15,164	0/0:4,0:4:12:0,12,121	0/0:15,0:15:45:0,45,454	0/0:4,0:4:12:0,12,126	0/0:11,0:11:33:0,33,343	0/0:13,0:13:36:0,36,382	1/1:0,2:2:6:65,6,0	0/0:9,0:9:27:0,27,281	0/0:15,0:15:45:0,45,453	0/0:11,0:11:33:0,33,318	0/1:2,1:3:24:24,0,60	0/0:6,0:6:18:0,18,181	0/0:6,0:6:18:0,18,185	0/0:6,0:6:18:0,18,187	0/0:19,0:19:57:0,57,587	0/0:14,0:14:42:0,42,442	0/0:17,0:17:48:0,48,512	1/1:0,1:1:3:32,3,0	0/0:16,0:16:45:0,45,477	1/1:0,10:10:30:314,30,0	0/0:6,0:6:18:0,18,195	0/0:4,0:4:12:0,12,130	0/0:17,0:17:48:0,48,518	0/0:5,0:5:15:0,15,160	0/0:2,0:2:6:0,6,62	0/0:16,0:16:48:0,48,499	0/0:3,0:3:9:0,9,92	0/0:22,0:22:66:0,66,667	0/0:3,0:3:9:0,9,99	0/0:15,0:15:45:0,45,444	0/0:7,0:7:18:0,18,190	0/0:4,0:4:12:0,12,126	0/0:4,0:4:12:0,12,130	0/0:2,0:2:6:0,6,69	0/0:7,0:7:21:0,21,213	0/0:15,0:15:42:0,42,433	0/0:14,0:14:39:0,39,410	0/0:12,0:12:33:0,33,345	0/0:29,0:29:87:0,87,882	0/0:8,0:8:24:0,24,242	0/0:4,0:4:12:0,12,118	1/1:0,2:2:6:64,6,0	0/0:3,0:3:9:0,9,92	./.:.:.:.:.	0/0:4,0:4:12:0,12,124	0/0:1,0:1:3:0,3,31	1/1:0,2:2:6:63,6,0	0/0:6,0:6:18:0,18,186	./.:.:.:.:.	0/0:3,0:3:9:0,9,96	0/0:3,0:3:9:0,9,84	0/0:3,0:3:9:0,9,87	0/0:1,0:1:3:0,3,31	0/0:2,0:2:6:0,6,64	0/0:1,0:1:3:0,3,31	0/0:4,0:4:12:0,12,130	0/0:5,0:5:15:0,15,158	1/1:0,1:1:3:32,3,0	0/0:5,0:5:15:0,15,163	1/1:0,2:2:6:63,6,0	0/0:2,0:2:6:0,6,62	0/0:6,0:6:18:0,18,194	0/0:3,0:3:9:0,9,93	./.:.:.:.:.	0/0:7,0:7:15:0,15,150	./.:.:.:.:.	0/0:7,0:7:21:0,21,222	0/0:5,0:5:15:0,15,156	0/0:4,0:4:12:0,12,124	0/0:2,0:2:6:0,6,66	0/0:2,0:2:6:0,6,66	0/0:1,0:1:3:0,3,32	0/0:1,0:1:3:0,3,32	0/0:2,0:2:6:0,6,60	0/0:1,0:1:3:0,3,33	0/0:5,0:5:15:0,15,154	0/0:3,0:3:9:0,9,83	0/0:2,0:2:6:0,6,63	1/1:0,4:4:12:122,12,0	0/0:2,0:2:6:0,6,63	0/0:4,0:4:12:0,12,122	0/0:2,0:2:6:0,6,57	0/0:5,0:5:15:0,15,155	0/0:1,0:1:3:0,3,31	0/0:2,0:2:6:0,6,61	0/0:2,0:2:6:0,6,59	1/1:0,1:1:3:32,3,0	1/1:0,2:2:6:62,6,0	0/0:4,0:4:12:0,12,117	0/0:2,0:2:6:0,6,59	0/0:5,0:5:15:0,15,147	0/0:3,0:3:9:0,9,97	./.:.:.:.:.	0/0:11,0:11:33:0,33,334	0/0:1,0:1:3:0,3,30	0/0:3,0:3:6:0,6,78	0/0:1,0:1:3:0,3,32	./.:.:.:.:.	0/0:4,0:4:9:0,9,106	0/0:8,0:8:24:0,24,251	0/0:8,0:8:24:0,24,245	0/0:3,0:3:9:0,9,97	1/1:0,5:5:15:153,15,0	1/1:0,4:4:12:127,12,0	0/0:3,0:3:9:0,9,97	0/0:6,0:6:15:0,15,168	0/0:7,0:7:21:0,21,218	0/0:1,0:1:3:0,3,32	0/0:4,0:4:12:0,12,125	0/0:10,0:10:30:0,30,298	0/0:3,0:3:9:0,9,91	0/0:1,0:1:3:0,3,32	0/0:4,0:4:12:0,12,124	0/0:5,0:5:15:0,15,154	0/0:1,0:1:3:0,3,33	0/0:5,0:5:12:0,12,134	0/0:3,0:3:9:0,9,91	0/0:3,0:3:9:0,9,90	0/0:2,0:2:6:0,6,63	./.:.:.:.:.	0/0:4,0:4:12:0,12,127	0/0:4,0:4:12:0,12,123	0/0:4,0:4:6:0,6,89	0/0:2,0:2:3:0,3,45	0/0:3,0:3:9:0,9,91	0/0:8,0:8:15:0,15,195	0/0:2,0:2:3:0,3,45	0/0:6,0:6:12:0,12,148	0/0:4,0:4:9:0,9,106	0/0:19,0:19:54:0,54,596
chr0	187098786	.	T	A	1928.85	.	AC=21;AF=0.080;AN=264;BaseQRankSum=-0.284;DP=1157;Dels=0.00;FS=0.000;HaplotypeScore=0.1153;InbreedingCoeff=0.5805;MLEAC=19;MLEAF=0.072;MQ=58.76;MQ0=0;MQRankSum=-0.517;QD=25.72;ReadPosRankSum=1.755	GT:AD:DP:GQ:PL	0/0:84,0:84:99:0,253,2684	0/0:32,0:32:90:0,90,965	0/0:15,0:15:45:0,45,475	0/0:72,0:72:99:0,216,2203	0/0:16,0:16:45:0,45,456	0/0:20,0:20:54:0,54,577	1/1:0,19:19:57:568,57,0	0/0:2,0:2:6:0,6,65	0/0:2,0:2:6:0,6,67	0/0:29,0:29:84:0,84,888	0/0:1,0:1:3:0,3,32	0/0:21,0:21:60:0,60,642	0/0:13,0:13:36:0,36,387	./.:.:.:.:.	0/0:26,0:26:78:0,78,800	0/0:22,0:22:66:0,66,682	0/0:13,0:13:39:0,39,398	0/0:3,0:3:9:0,9,95	0/0:13,0:13:30:0,30,344	0/0:8,0:8:18:0,18,210	0/0:2,0:2:6:0,6,65	0/0:19,0:19:57:0,57,580	0/0:17,0:17:45:0,45,488	0/0:24,0:24:69:0,69,704	0/1:1,2:3:22:58,0,22	0/0:23,0:23:60:0,60,664	1/1:0,13:13:36:389,36,0	0/0:1,0:1:3:0,3,31	0/0:2,0:2:6:0,6,65	0/0:24,0:24:72:0,72,722	0/0:6,0:6:18:0,18,192	0/0:3,0:3:9:0,9,102	0/0:17,0:17:45:0,45,475	0/0:4,0:4:12:0,12,124	0/0:24,0:24:72:0,72,734	0/0:4,0:4:12:0,12,126	0/0:22,0:22:63:0,63,647	0/0:13,0:13:39:0,39,405	0/0:15,0:15:45:0,45,459	0/0:1,0:1:3:0,3,33	0/0:3,0:3:9:0,9,98	0/0:13,0:13:39:0,39,398	0/0:20,0:20:60:0,60,622	0/0:17,0:17:48:0,48,515	0/0:14,0:14:42:0,42,438	0/0:20,0:20:48:0,48,549	0/0:6,0:6:18:0,18,186	0/0:2,0:2:6:0,6,64	1/1:0,4:4:12:125,12,0	0/0:6,0:6:18:0,18,187	0/0:2,0:2:6:0,6,63	0/0:4,0:4:12:0,12,126	0/0:10,0:10:30:0,30,311	1/1:0,7:7:15:188,15,0	0/0:8,0:8:24:0,24,250	0/0:3,0:3:9:0,9,90	0/0:3,0:3:9:0,9,92	0/0:6,0:6:18:0,18,189	0/0:4,0:4:12:0,12,126	0/0:8,0:8:24:0,24,252	0/0:4,0:4:12:0,12,122	0/0:3,0:3:9:0,9,97	0/0:9,0:9:27:0,27,267	0/0:4,0:4:12:0,12,124	1/1:0,5:5:15:154,15,0	0/0:9,0:9:24:0,24,257	1/1:0,5:5:15:156,15,0	0/0:6,0:6:18:0,18,184	0/0:8,0:8:24:0,24,248	0/0:4,0:4:12:0,12,122	./.:.:.:.:.	0/0:7,0:7:18:0,18,198	0/0:4,0:4:12:0,12,126	0/0:4,0:4:9:0,9,107	0/0:6,0:6:18:0,18,172	0/0:2,0:2:6:0,6,65	0/0:4,0:4:12:0,12,122	0/0:4,0:4:12:0,12,122	0/0:1,0:1:3:0,3,32	0/0:4,0:4:9:0,9,107	./.:.:.:.:.	0/0:2,0:2:6:0,6,62	0/0:1,0:1:3:0,3,34	0/0:5,0:5:15:0,15,157	0/0:5,0:5:15:0,15,145	1/1:0,4:4:12:132,12,0	0/0:5,0:5:15:0,15,158	0/0:1,0:1:3:0,3,31	0/0:6,0:6:18:0,18,182	0/0:2,0:2:6:0,6,65	0/0:6,0:6:18:0,18,189	0/0:5,0:5:15:0,15,154	0/0:5,0:5:15:0,15,161	./.:.:.:.:.	1/1:0,4:4:12:122,12,0	0/0:3,0:3:9:0,9,91	0/0:5,0:5:15:0,15,157	0/0:5,0:5:15:0,15,159	0/0:3,0:3:9:0,9,91	0/0:2,0:2:6:0,6,64	0/0:3,0:3:9:0,9,95	0/0:1,0:1:3:0,3,31	0/0:1,0:1:3:0,3,29	0/0:5,0:5:15:0,15,162	0/0:4,0:4:12:0,12,124	0/0:10,0:10:30:0,30,313	0/0:3,0:3:9:0,9,97	0/0:6,0:6:18:0,18,183	0/0:5,0:5:12:0,12,120	1/1:0,7:7:21:214,21,0	1/1:0,4:4:12:116,12,0	0/0:5,0:5:12:0,12,123	0/0:8,0:8:18:0,18,217	0/0:2,0:2:6:0,6,61	0/0:2,0:2:6:0,6,63	0/0:7,0:7:21:0,21,214	0/0:2,0:2:6:0,6,62	0/0:4,0:4:12:0,12,122	0/0:7,0:7:21:0,21,220	0/0:8,0:8:24:0,24,249	0/0:9,0:9:27:0,27,279	0/0:3,0:3:9:0,9,93	0/0:4,0:4:12:0,12,130	0/0:6,0:6:12:0,12,153	0/0:3,0:3:9:0,9,93	0/0:11,0:11:30:0,30,326	0/0:1,0:1:3:0,3,32	0/0:10,0:10:30:0,30,304	0/0:5,0:5:15:0,15,157	0/0:2,0:2:3:0,3,45	./.:.:.:.:.	0/0:4,0:4:9:0,9,108	0/0:2,0:2:3:0,3,45	0/0:2,0:2:3:0,3,45	0/0:5,0:5:9:0,9,121	0/0:4,0:4:6:0,6,89	0/0:22,0:22:66:0,66,735
chr0	187106851	.	A	T	1318.73	.	AC=67;AF=0.372;AN=180;BaseQRankSum=-5.363;DP=719;Dels=0.00;FS=206.860;HaplotypeScore=0.2435;InbreedingCoeff=0.4399;MLEAC=53;MLEAF=0.294;MQ=49.97;MQ0=17;MQRankSum=-8.734;QD=5.03;ReadPosRankSum=2.429	GT:AD:DP:GQ:PL	1/1:0,13:13:30:296,30,0	1/1:0,2:2:6:59,6,0	0/1:17,6:23:29:29,0,466	1/1:0,5:5:9:89,9,0	./.:.:.:.:.	0/1:27,3:30:2:2,0,728	0/1:25,3:29:6:6,0,677	./.:.:.:.:.	0/0:1,0:1:3:0,3,33	0/0:20,0:20:60:0,60,604	0/0:6,0:6:18:0,18,195	0/0:20,1:21:34:0,34,591	1/1:0,3:3:6:59,6,0	./.:.:.:.:.	1/1:1,1:2:3:31,3,0	./.:.:.:.:.	0/1:22,4:26:23:23,0,571	0/0:1,1:2:3:0,3,32	1/1:0,2:2:6:59,6,0	0/0:19,2:21:54:0,54,553	0/0:9,2:11:2:0,2,258	1/1:0,4:4:9:86,9,0	1/1:0,8:8:9:90,9,0	0/0:23,3:26:10:0,10,603	./.:.:.:.:.	1/1:0,6:6:3:31,3,0	./.:.:.:.:.	./.:.:.:.:.	./.:.:.:.:.	1/1:0,4:4:3:30,3,0	1/1:0,1:1:3:32,3,0	./.:.:.:.:.	1/1:0,5:5:3:30,3,0	./.:.:.:.:.	./.:.:.:.:.	0/0:9,3:12:27:0,27,275	0/1:16,2:18:8:8,0,428	1/1:0,1:1:3:32,3,0	./.:.:.:.:.	0/0:4,1:5:12:0,12,118	./.:.:.:.:.	0/0:19,3:22:31:0,31,569	1/1:0,5:5:9:89,9,0	0/0:27,4:31:27:0,27,772	1/1:0,1:1:3:29,3,0	0/0:21,0:22:60:0,60,628	0/0:8,0:8:21:0,21,215	0/0:7,0:7:18:0,18,195	./.:.:.:.:.	1/1:0,1:1:3:28,3,0	./.:.:.:.:.	1/1:0,1:1:3:29,3,0	0/0:5,3:8:12:0,12,136	0/0:6,0:6:18:0,18,181	0/0:9,0:9:24:0,24,263	./.:.:.:.:.	0/0:5,0:5:15:0,15,160	0/0:9,0:9:27:0,27,275	1/1:0,1:1:3:31,3,0	0/1:2,1:3:20:20,0,52	./.:.:.:.:.	./.:.:.:.:.	0/1:11,3:14:20:20,0,302	./.:.:.:.:.	1/1:0,1:1:3:31,3,0	1/1:0,1:1:3:24,3,0	./.:.:.:.:.	./.:.:.:.:.	1/1:0,1:1:3:30,3,0	./.:.:.:.:.	./.:.:.:.:.	0/0:1,0:1:3:0,3,32	./.:.:.:.:.	0/0:4,0:4:12:0,12,124	0/1:4,1:5:16:16,0,110	0/0:4,0:4:12:0,12,122	0/0:8,0:8:24:0,24,246	1/1:0,1:1:3:29,3,0	./.:.:.:.:.	0/0:2,0:2:6:0,6,63	0/1:2,2:4:21:21,0,53	1/1:0,1:1:3:30,3,0	0/0:3,0:3:9:0,9,92	0/1:3,3:6:18:18,0,78	0/0:4,0:4:9:0,9,103	./.:.:.:.:.	1/1:0,2:2:3:30,3,0	0/0:5,0:5:15:0,15,159	./.:.:.:.:.	./.:.:.:.:.	./.:.:.:.:.	./.:.:.:.:.	0/0:7,0:7:21:0,21,209	0/0:4,1:5:12:0,12,126	./.:.:.:.:.	1/1:0,1:1:3:22,3,0	./.:.:.:.:.	./.:.:.:.:.	0/0:4,0:4:12:0,12,123	./.:.:.:.:.	./.:.:.:.:.	./.:.:.:.:.	./.:.:.:.:.	./.:.:.:.:.	./.:.:.:.:.	0/0:3,0:3:9:0,9,94	1/1:0,1:1:3:23,3,0	./.:.:.:.:.	0/0:2,1:3:6:0,6,63	1/1:0,4:4:12:115,12,0	0/0:11,1:12:33:0,33,337	0/0:2,1:3:6:0,6,64	0/1:8,1:9:6:6,0,201	0/0:2,0:2:6:0,6,61	./.:.:.:.:.	0/0:6,0:6:18:0,18,180	./.:.:.:.:.	./.:.:.:.:.	0/0:2,0:2:6:0,6,63	0/0:8,0:8:24:0,24,246	0/0:4,0:4:12:0,12,125	0/0:15,0:15:45:0,45,462	0/1:8,4:12:4:4,0,224	0/0:6,0:6:15:0,15,173	./.:.:.:.:.	./.:.:.:.:.	./.:.:.:.:.	0/0:6,0:6:18:0,18,189	0/0:5,0:5:15:0,15,157	./.:.:.:.:.	0/0:4,0:4:6:0,6,89	0/0:7,0:7:12:0,12,166	0/0:15,0:16:30:0,30,378	0/0:5,2:7:9:0,9,120	0/0:4,2:6:6:0,6,89	0/1:2,2:5:39:39,0,39	0/0:20,2:22:60:0,60,665
chr0	187113362	.	G	C	82.04	.	AC=12;AF=0.086;AN=140;BaseQRankSum=-2.157;DP=436;Dels=0.00;FS=7.772;HaplotypeScore=0.0717;InbreedingCoeff=0.3911;MLEAC=7;MLEAF=0.050;MQ=57.64;MQ0=0;MQRankSum=-0.843;QD=9.12;ReadPosRankSum=-3.423	GT:AD:DP:GQ:PL	1/1:0,1:1:3:30,3,0	1/1:0,2:2:3:45,3,0	0/0:8,1:9:21:0,21,235	./.:.:.:.:.	./.:.:.:.:.	0/0:10,0:10:30:0,30,313	0/0:14,0:14:36:0,36,391	./.:.:.:.:.	1/1:0,1:1:3:30,3,0	0/0:22,0:22:60:0,60,650	0/0:4,0:4:12:0,12,133	0/0:13,0:13:39:0,39,427	./.:.:.:.:.	./.:.:.:.:.	./.:.:.:.:.	./.:.:.:.:.	0/0:11,1:12:27:0,27,319	0/0:1,0:1:3:0,3,31	./.:.:.:.:.	0/0:4,0:4:12:0,12,126	0/0:1,0:1:3:0,3,33	1/1:0,3:3:3:32,3,0	./.:.:.:.:.	0/0:14,1:15:36:0,36,402	./.:.:.:.:.	./.:.:.:.:.	./.:.:.:.:.	./.:.:.:.:.	./.:.:.:.:.	1/1:0,1:1:3:30,3,0	./.:.:.:.:.	./.:.:.:.:.	./.:.:.:.:.	./.:.:.:.:.	./.:.:.:.:.	./.:.:.:.:.	0/0:10,0:10:30:0,30,326	./.:.:.:.:.	./.:.:.:.:.	0/0:3,0:3:9:0,9,97	./.:.:.:.:.	0/0:13,1:15:33:0,33,377	./.:.:.:.:.	0/0:31,3:34:81:0,81,909	./.:.:.:.:.	0/0:10,2:12:0:0,0,271	0/0:8,0:8:21:0,21,239	0/0:2,0:2:6:0,6,67	./.:.:.:.:.	./.:.:.:.:.	./.:.:.:.:.	./.:.:.:.:.	0/0:6,0:6:18:0,18,190	./.:.:.:.:.	0/0:1,1:2:3:0,3,32	./.:.:.:.:.	0/0:9,0:9:27:0,27,275	0/0:6,0:6:18:0,18,189	./.:.:.:.:.	0/0:5,0:5:12:0,12,142	./.:.:.:.:.	./.:.:.:.:.	0/0:9,0:9:24:0,24,266	./.:.:.:.:.	./.:.:.:.:.	./.:.:.:.:.	./.:.:.:.:.	./.:.:.:.:.	./.:.:.:.:.	./.:.:.:.:.	./.:.:.:.:.	0/0:1,0:1:3:0,3,35	0/0:5,0:5:15:0,15,161	0/0:4,0:4:12:0,12,129	0/0:4,0:4:12:0,12,116	0/0:5,0:5:15:0,15,162	0/0:2,0:2:6:0,6,63	0/0:1,0:1:3:0,3,31	0/0:1,0:1:3:0,3,31	0/0:4,0:4:12:0,12,127	0/0:6,0:6:18:0,18,190	./.:.:.:.:.	0/0:8,0:8:24:0,24,267	0/0:4,0:4:12:0,12,130	0/0:6,1:7:18:0,18,189	./.:.:.:.:.	./.:.:.:.:.	0/0:1,0:1:3:0,3,32	./.:.:.:.:.	./.:.:.:.:.	./.:.:.:.:.	./.:.:.:.:.	0/0:3,0:3:9:0,9,96	0/0:3,0:3:9:0,9,100	./.:.:.:.:.	./.:.:.:.:.	./.:.:.:.:.	./.:.:.:.:.	0/0:2,0:2:6:0,6,65	./.:.:.:.:.	./.:.:.:.:.	./.:.:.:.:.	./.:.:.:.:.	0/0:3,0:3:9:0,9,97	./.:.:.:.:.	0/0:3,0:3:9:0,9,98	1/1:0,1:1:3:30,3,0	./.:.:.:.:.	0/0:1,1:2:3:0,3,33	./.:.:.:.:.	0/0:5,0:5:15:0,15,162	0/0:1,1:2:3:0,3,34	0/0:7,0:7:18:0,18,200	0/0:4,1:5:12:0,12,131	./.:.:.:.:.	0/0:4,0:4:12:0,12,124	./.:.:.:.:.	./.:.:.:.:.	0/0:5,0:5:12:0,12,139	0/0:7,0:7:21:0,21,222	0/0:7,0:7:21:0,21,215	0/0:11,1:12:33:0,33,342	0/0:7,0:7:21:0,21,217	0/0:1,0:1:3:0,3,33	./.:.:.:.:.	./.:.:.:.:.	./.:.:.:.:.	0/0:2,0:2:6:0,6,63	0/0:3,1:4:9:0,9,96	0/0:5,0:5:9:0,9,122	0/0:1,0:1:3:0,3,32	0/0:2,0:2:3:0,3,45	0/0:10,0:10:15:0,15,223	0/0:4,0:4:6:0,6,89	./.:.:.:.:.	0/0:7,0:7:15:0,15,183	0/0:29,0:29:87:0,87,985
chr0	187113421	.	A	T	5167.01	.	AC=130;AF=0.570;AN=228;BaseQRankSum=1.348;DP=760;Dels=0.00;FS=43.871;HaplotypeScore=0.1113;InbreedingCoeff=0.1208;MLEAC=124;MLEAF=0.544;MQ=52.92;MQ0=4;MQRankSum=-17.267;QD=9.71;ReadPosRankSum=8.545	GT:AD:DP:GQ:PL	1/1:0,2:2:6:53,6,0	1/1:0,7:7:18:204,18,0	0/1:18,4:22:46:46,0,427	1/1:0,9:9:24:255,24,0	1/1:0,4:4:9:108,9,0	0/1:11,5:16:95:95,0,299	0/1:19,4:23:56:56,0,502	./.:.:.:.:.	0/1:1,1:2:24:24,0,26	0/1:22,11:33:99:235,0,573	0/0:1,0:1:3:0,3,34	0/1:19,5:24:74:74,0,498	1/1:0,2:2:6:61,6,0	./.:.:.:.:.	1/1:0,4:4:12:129,12,0	1/1:0,5:5:9:97,9,0	0/1:14,6:20:87:87,0,378	./.:.:.:.:.	1/1:0,1:1:3:33,3,0	0/1:5,1:6:14:14,0,122	./.:.:.:.:.	1/1:0,3:3:3:32,3,0	1/1:0,1:1:3:33,3,0	0/0:17,2:19:12:0,12,442	./.:.:.:.:.	1/1:0,7:7:21:218,21,0	./.:.:.:.:.	1/1:0,1:1:3:30,3,0	./.:.:.:.:.	1/1:0,11:11:27:307,27,0	1/1:0,1:1:3:30,3,0	./.:.:.:.:.	1/1:0,4:4:12:127,12,0	1/1:0,2:2:6:59,6,0	1/1:0,6:6:15:172,15,0	0/0:3,0:3:9:0,9,93	0/1:22,4:26:27:27,0,587	1/1:0,3:3:6:73,6,0	1/1:0,8:8:24:248,24,0	0/0:1,0:1:3:0,3,33	./.:.:.:.:.	0/1:13,3:16:22:22,0,330	1/1:0,7:7:21:214,21,0	0/0:36,6:42:19:0,19,982	1/1:0,6:6:12:129,12,0	0/1:15,7:22:99:116,0,394	0/1:8,6:14:96:96,0,198	0/1:5,1:6:12:12,0,142	1/1:0,2:2:6:58,6,0	1/1:0,1:1:3:32,3,0	1/1:0,1:1:3:28,3,0	./.:.:.:.:.	0/1:5,2:7:15:15,0,144	0/1:3,1:4:21:21,0,74	0/0:6,1:7:18:0,18,187	./.:.:.:.:.	0/0:14,0:14:39:0,39,417	0/0:5,0:5:15:0,15,153	./.:.:.:.:.	0/1:7,2:9:33:33,0,177	./.:.:.:.:.	./.:.:.:.:.	0/1:8,2:10:28:28,0,215	1/1:0,2:2:6:61,6,0	1/1:0,1:1:3:33,3,0	1/1:0,1:1:3:30,3,0	1/1:0,2:2:6:62,6,0	1/1:0,2:2:6:65,6,0	1/1:0,1:1:3:28,3,0	./.:.:.:.:.	0/0:1,0:1:3:0,3,32	0/1:4,3:7:77:77,0,104	0/1:6,2:8:39:39,0,167	0/1:4,2:6:48:48,0,105	0/0:4,0:4:12:0,12,131	0/0:6,0:6:18:0,18,189	0/0:3,0:3:9:0,9,93	0/1:3,1:4:18:18,0,84	0/0:2,0:2:6:0,6,64	0/0:3,0:3:9:0,9,91	0/1:7,1:8:6:6,0,194	0/0:1,1:2:3:0,3,32	0/1:4,2:6:40:40,0,112	0/1:2,1:3:19:19,0,59	0/0:6,1:7:18:0,18,186	1/1:0,2:2:6:65,6,0	1/1:0,1:1:3:32,3,0	0/0:7,0:7:21:0,21,217	1/1:0,4:4:9:95,9,0	0/0:1,0:1:3:0,3,32	1/1:0,1:1:3:30,3,0	./.:.:.:.:.	0/1:4,1:5:15:15,0,110	0/1:3,1:4:18:18,0,82	1/1:0,1:1:3:27,3,0	./.:.:.:.:.	./.:.:.:.:.	1/1:0,2:2:6:63,6,0	0/1:3,2:5:44:44,0,79	./.:.:.:.:.	1/1:0,3:3:6:59,6,0	./.:.:.:.:.	1/1:0,1:1:3:28,3,0	0/0:5,0:5:15:0,15,155	./.:.:.:.:.	0/1:5,1:6:17:17,0,104	1/1:0,1:1:3:30,3,0	1/1:0,3:3:9:92,9,0	0/0:1,1:2:3:0,3,29	1/1:0,1:1:3:32,3,0	0/0:10,1:11:2:0,2,269	0/0:1,1:2:3:0,3,29	0/1:11,6:17:95:95,0,289	0/1:5,2:7:17:17,0,121	1/1:0,1:1:3:29,3,0	0/1:3,6:9:73:130,0,73	./.:.:.:.:.	1/1:0,3:3:6:56,6,0	0/1:4,1:5:18:18,0,93	0/1:8,1:9:6:6,0,220	0/1:7,3:10:65:65,0,176	0/0:16,3:19:18:0,18,462	0/0:7,0:7:21:0,21,222	1/1:0,4:4:12:120,12,0	./.:.:.:.:.	1/1:0,1:1:3:32,3,0	1/1:0,1:1:3:29,3,0	0/0:4,0:4:12:0,12,132	0/1:5,5:10:69:69,0,133	0/0:4,0:4:6:0,6,89	0/0:1,0:1:3:0,3,32	0/0:2,0:2:3:0,3,45	0/0:11,0:11:18:0,18,255	0/1:4,1:5:18:18,0,80	1/1:0,1:1:3:32,3,0	0/0:5,0:5:9:0,9,121	0/0:23,1:24:40:0,40,714
chr0	187113425	.	G	T	3306	.	AC=112;AF=0.523;AN=214;BaseQRankSum=-8.894;DP=676;Dels=0.00;FS=169.367;HaplotypeScore=0.2737;InbreedingCoeff=0.2163;MLEAC=104;MLEAF=0.486;MQ=53.17;MQ0=4;MQRankSum=-15.359;QD=8.89;ReadPosRankSum=5.432	GT:AD:DP:GQ:PL	1/1:0,2:2:6:59,6,0	1/1:0,6:6:15:157,15,0	0/1:17,5:22:59:59,0,448	1/1:0,7:7:18:173,18,0	1/1:0,3:3:9:87,9,0	0/1:11,4:15:53:53,0,309	0/0:20,2:22:13:0,13,557	./.:.:.:.:.	0/1:1,1:2:24:24,0,26	0/1:20,9:29:99:158,0,554	0/0:1,0:1:3:0,3,36	0/1:19,4:23:54:54,0,521	1/1:0,1:1:3:27,3,0	./.:.:.:.:.	1/1:0,3:3:9:83,9,0	1/1:0,4:4:6:58,6,0	0/1:14,5:19:47:47,0,387	./.:.:.:.:.	1/1:0,1:1:3:26,3,0	0/1:4,1:5:20:20,0,93	./.:.:.:.:.	1/1:0,3:3:3:27,3,0	1/1:0,1:1:3:28,3,0	0/0:13,2:15:9:0,9,353	./.:.:.:.:.	1/1:0,5:5:15:148,15,0	./.:.:.:.:.	1/1:0,1:1:3:30,3,0	./.:.:.:.:.	1/1:0,6:6:15:156,15,0	1/1:0,1:1:3:30,3,0	./.:.:.:.:.	1/1:0,3:3:9:87,9,0	1/1:0,2:2:6:59,6,0	1/1:0,5:5:15:149,15,0	0/0:3,0:3:9:0,9,94	0/0:22,3:25:12:0,12,617	1/1:0,1:1:3:32,3,0	1/1:0,7:7:21:214,21,0	0/0:1,0:1:3:0,3,34	./.:.:.:.:.	0/0:12,2:14:9:0,9,339	1/1:0,5:5:15:142,15,0	0/0:31,5:36:41:0,41,930	1/1:0,6:6:12:112,12,0	0/1:14,7:21:99:104,0,369	0/1:9,5:14:55:55,0,223	0/1:5,1:6:12:12,0,147	1/1:0,1:1:3:31,3,0	1/1:0,1:1:3:31,3,0	./.:.:.:.:.	./.:.:.:.:.	0/1:5,2:7:10:10,0,128	0/1:3,1:4:15:15,0,88	0/0:6,1:7:18:0,18,197	./.:.:.:.:.	0/0:11,0:11:30:0,30,325	0/0:6,0:6:18:0,18,189	./.:.:.:.:.	0/1:7,1:8:7:7,0,205	./.:.:.:.:.	./.:.:.:.:.	0/0:6,0:6:18:0,18,190	1/1:0,2:2:6:63,6,0	1/1:0,1:1:3:28,3,0	1/1:0,1:1:3:30,3,0	1/1:0,1:1:3:31,3,0	1/1:0,2:2:6:60,6,0	./.:.:.:.:.	./.:.:.:.:.	0/0:1,0:1:3:0,3,32	0/1:4,3:7:64:64,0,111	0/1:5,1:6:10:10,0,138	0/1:4,2:6:37:37,0,111	0/0:4,0:4:12:0,12,120	0/0:6,0:6:18:0,18,191	0/0:2,0:2:6:0,6,63	0/0:3,0:3:9:0,9,97	0/0:2,0:2:6:0,6,64	0/0:3,0:3:9:0,9,97	0/1:6,1:7:10:10,0,170	0/0:1,1:2:3:0,3,32	0/1:4,2:6:42:42,0,107	0/1:2,1:3:19:19,0,52	0/0:6,1:7:18:0,18,180	1/1:0,2:2:6:63,6,0	1/1:0,1:1:3:33,3,0	0/0:7,0:7:21:0,21,237	1/1:0,3:3:6:56,6,0	0/0:1,0:1:3:0,3,33	1/1:0,1:1:3:30,3,0	./.:.:.:.:.	0/0:4,0:4:12:0,12,122	0/1:3,1:4:18:18,0,88	1/1:0,1:1:3:27,3,0	./.:.:.:.:.	./.:.:.:.:.	1/1:0,1:1:3:28,3,0	0/1:4,1:5:15:15,0,110	./.:.:.:.:.	1/1:0,3:3:6:59,6,0	./.:.:.:.:.	./.:.:.:.:.	0/0:4,0:4:12:0,12,126	./.:.:.:.:.	0/1:6,1:7:11:11,0,165	1/1:0,1:1:3:30,3,0	1/1:0,1:1:3:28,3,0	./.:.:.:.:.	1/1:0,1:1:3:28,3,0	0/0:10,1:11:2:0,2,292	./.:.:.:.:.	0/1:10,3:13:54:54,0,270	0/0:5,1:6:12:0,12,138	./.:.:.:.:.	0/1:2,5:7:50:86,0,50	./.:.:.:.:.	1/1:0,2:2:3:27,3,0	0/1:4,1:5:20:20,0,96	0/0:8,1:9:0:0,0,233	0/1:5,1:6:13:13,0,117	0/0:16,3:19:24:0,24,481	0/0:6,0:6:18:0,18,178	1/1:0,2:2:6:67,6,0	./.:.:.:.:.	1/1:0,1:1:3:33,3,0	./.:.:.:.:.	0/0:4,0:4:12:0,12,124	0/1:4,3:7:12:12,0,115	0/0:4,0:4:6:0,6,89	0/0:1,0:1:3:0,3,32	0/0:2,0:2:3:0,3,45	0/0:11,0:11:18:0,18,254	0/1:4,1:5:18:18,0,80	1/1:0,1:1:3:26,3,0	0/0:5,0:5:9:0,9,121	0/0:26,1:27:52:0,52,879
chr0	187113435	.	A	T	190.16	.	AC=18;AF=0.100;AN=180;BaseQRankSum=-2.689;DP=518;Dels=0.00;FS=24.637;HaplotypeScore=0.2795;InbreedingCoeff=0.2576;MLEAC=13;MLEAF=0.072;MQ=55.14;MQ0=4;MQRankSum=-5.264;QD=7.92;ReadPosRankSum=0.530	GT:AD:DP:GQ:PL	0/0:2,0:2:6:0,6,59	0/0:3,0:3:6:0,6,74	0/0:18,0:19:45:0,45,485	0/0:2,0:2:3:0,3,30	0/0:2,0:2:6:0,6,57	0/0:10,0:10:27:0,27,293	0/0:17,0:17:48:0,48,484	./.:.:.:.:.	0/0:2,0:2:6:0,6,61	0/0:22,0:22:63:0,63,653	0/0:1,0:1:3:0,3,30	0/0:20,0:20:57:0,57,582	./.:.:.:.:.	./.:.:.:.:.	./.:.:.:.:.	./.:.:.:.:.	0/0:14,3:17:0:0,0,380	./.:.:.:.:.	./.:.:.:.:.	0/0:5,0:5:12:0,12,129	./.:.:.:.:.	./.:.:.:.:.	./.:.:.:.:.	0/0:11,0:11:27:0,27,292	./.:.:.:.:.	1/1:0,1:1:3:29,3,0	./.:.:.:.:.	1/1:0,1:1:3:30,3,0	./.:.:.:.:.	1/1:0,2:2:6:57,6,0	0/0:1,0:1:3:0,3,30	./.:.:.:.:.	0/0:1,0:1:3:0,3,30	0/1:1,1:2:24:24,0,24	0/0:2,0:2:6:0,6,55	0/0:3,0:3:9:0,9,96	0/0:22,0:22:60:0,60,623	./.:.:.:.:.	1/1:0,2:2:6:59,6,0	0/0:1,0:1:3:0,3,35	./.:.:.:.:.	0/0:7,1:8:21:0,21,222	0/0:3,0:3:9:0,9,81	0/0:31,0:31:84:0,84,855	0/0:3,0:3:3:0,3,28	0/0:16,0:16:39:0,39,425	0/0:10,0:10:24:0,24,243	0/0:5,0:5:15:0,15,159	0/0:1,0:1:3:0,3,30	./.:.:.:.:.	./.:.:.:.:.	./.:.:.:.:.	0/0:3,0:3:6:0,6,58	0/0:3,0:3:9:0,9,86	0/0:7,0:7:18:0,18,186	./.:.:.:.:.	0/0:9,0:9:24:0,24,256	0/0:6,0:6:18:0,18,178	./.:.:.:.:.	0/0:8,0:8:24:0,24,241	./.:.:.:.:.	./.:.:.:.:.	0/0:5,0:5:15:0,15,152	0/0:2,0:2:6:0,6,61	./.:.:.:.:.	1/1:0,1:1:3:28,3,0	./.:.:.:.:.	./.:.:.:.:.	./.:.:.:.:.	./.:.:.:.:.	0/0:1,0:1:3:0,3,30	0/0:6,0:6:18:0,18,183	0/0:3,0:3:9:0,9,92	0/0:3,0:3:9:0,9,90	0/0:2,0:2:6:0,6,59	0/0:6,0:6:18:0,18,182	0/0:2,0:2:6:0,6,59	0/0:3,0:3:9:0,9,93	0/0:2,0:2:6:0,6,58	0/0:2,0:2:6:0,6,57	0/0:6,0:6:18:0,18,177	0/0:2,0:2:3:0,3,29	0/0:4,0:4:12:0,12,122	0/0:2,0:2:6:0,6,61	0/0:7,0:7:18:0,18,184	0/0:2,0:2:6:0,6,61	./.:.:.:.:.	0/0:7,0:7:21:0,21,226	./.:.:.:.:.	0/0:1,0:1:3:0,3,34	1/1:0,1:1:3:30,3,0	./.:.:.:.:.	0/0:3,0:3:9:0,9,91	0/1:3,1:4:18:18,0,78	1/1:0,1:1:3:27,3,0	./.:.:.:.:.	./.:.:.:.:.	./.:.:.:.:.	0/1:4,1:5:15:15,0,104	./.:.:.:.:.	0/0:3,0:3:6:0,6,59	./.:.:.:.:.	./.:.:.:.:.	0/0:3,0:3:9:0,9,93	./.:.:.:.:.	0/0:6,0:6:18:0,18,189	0/0:1,0:1:3:0,3,30	./.:.:.:.:.	0/0:2,0:2:3:0,3,33	./.:.:.:.:.	0/0:12,0:12:36:0,36,360	0/0:2,0:2:3:0,3,34	0/0:7,0:7:21:0,21,214	0/0:5,1:6:12:0,12,136	./.:.:.:.:.	0/1:2,2:4:45:45,0,48	./.:.:.:.:.	0/0:2,0:2:3:0,3,27	0/0:5,0:5:12:0,12,135	0/0:7,0:7:21:0,21,213	0/0:5,0:5:12:0,12,137	0/0:15,0:15:39:0,39,398	0/0:3,0:3:9:0,9,86	./.:.:.:.:.	./.:.:.:.:.	./.:.:.:.:.	./.:.:.:.:.	0/0:3,0:3:9:0,9,95	0/0:7,0:7:15:0,15,157	0/0:4,0:4:6:0,6,89	0/0:1,0:1:3:0,3,31	0/0:2,0:2:3:0,3,45	0/0:11,0:11:18:0,18,253	0/0:4,0:4:6:0,6,89	./.:.:.:.:.	0/0:3,0:3:6:0,6,73	0/0:25,0:26:75:0,75,860
chr0	187113442	.	T	C	334.92	.	AC=26;AF=0.176;AN=148;BaseQRankSum=2.684;DP=470;Dels=0.00;FS=19.678;HaplotypeScore=0.2064;InbreedingCoeff=0.4202;MLEAC=18;MLEAF=0.122;MQ=56.70;MQ0=4;MQRankSum=-5.991;QD=9.30;ReadPosRankSum=-2.452	GT:AD:DP:GQ:PL	1/1:0,2:2:6:59,6,0	1/1:0,2:2:3:45,3,0	0/0:19,1:20:51:0,51,537	./.:.:.:.:.	1/1:0,1:1:3:33,3,0	0/1:7,1:8:8:8,0,185	0/0:16,0:16:45:0,45,463	./.:.:.:.:.	0/0:1,0:1:3:0,3,29	0/0:18,1:19:26:0,26,517	./.:.:.:.:.	0/0:15,1:16:11:0,11,380	./.:.:.:.:.	./.:.:.:.:.	./.:.:.:.:.	./.:.:.:.:.	0/0:14,3:17:0:0,0,376	./.:.:.:.:.	./.:.:.:.:.	0/0:5,0:5:12:0,12,132	./.:.:.:.:.	./.:.:.:.:.	./.:.:.:.:.	0/0:11,1:12:30:0,30,318	./.:.:.:.:.	./.:.:.:.:.	./.:.:.:.:.	1/1:0,1:1:3:30,3,0	./.:.:.:.:.	1/1:0,1:1:3:32,3,0	1/1:0,1:1:3:30,3,0	./.:.:.:.:.	./.:.:.:.:.	1/1:0,2:2:6:59,6,0	./.:.:.:.:.	0/0:2,0:2:6:0,6,63	0/0:17,1:19:48:0,48,500	./.:.:.:.:.	./.:.:.:.:.	0/0:1,0:1:3:0,3,32	./.:.:.:.:.	0/0:8,1:9:24:0,24,234	./.:.:.:.:.	0/0:34,2:36:99:0,102,1028	./.:.:.:.:.	0/0:12,1:13:33:0,33,346	0/0:7,2:9:21:0,21,214	0/1:4,1:5:18:18,0,88	1/1:0,1:1:3:32,3,0	./.:.:.:.:.	./.:.:.:.:.	./.:.:.:.:.	0/0:2,1:3:6:0,6,53	0/0:3,0:3:9:0,9,89	0/0:5,1:6:15:0,15,159	./.:.:.:.:.	0/0:9,0:10:27:0,27,264	0/0:6,0:6:18:0,18,184	./.:.:.:.:.	0/0:7,0:7:21:0,21,213	./.:.:.:.:.	./.:.:.:.:.	0/0:5,0:5:15:0,15,155	./.:.:.:.:.	./.:.:.:.:.	./.:.:.:.:.	./.:.:.:.:.	./.:.:.:.:.	./.:.:.:.:.	./.:.:.:.:.	0/0:1,0:1:3:0,3,31	0/0:5,0:5:15:0,15,159	0/0:2,0:2:6:0,6,61	0/0:3,0:3:9:0,9,88	0/0:2,0:2:6:0,6,61	0/0:7,0:7:21:0,21,212	0/0:2,0:2:6:0,6,61	0/0:3,0:3:9:0,9,86	0/0:2,0:2:6:0,6,62	0/0:2,0:2:6:0,6,62	0/0:5,0:5:15:0,15,157	0/0:1,1:2:3:0,3,30	0/1:3,1:4:18:18,0,82	0/1:1,1:2:22:22,0,25	0/0:5,1:6:15:0,15,151	1/1:0,2:2:6:65,6,0	./.:.:.:.:.	0/0:7,0:7:21:0,21,223	./.:.:.:.:.	0/0:1,0:1:3:0,3,32	./.:.:.:.:.	./.:.:.:.:.	0/0:3,0:3:9:0,9,81	0/0:2,0:2:6:0,6,61	1/1:0,1:1:3:27,3,0	./.:.:.:.:.	./.:.:.:.:.	./.:.:.:.:.	0/0:3,0:3:9:0,9,83	./.:.:.:.:.	1/1:0,3:3:6:59,6,0	./.:.:.:.:.	./.:.:.:.:.	0/0:3,0:3:9:0,9,93	./.:.:.:.:.	0/0:6,0:6:15:0,15,157	./.:.:.:.:.	./.:.:.:.:.	./.:.:.:.:.	./.:.:.:.:.	0/0:11,0:11:30:0,30,296	./.:.:.:.:.	0/0:7,0:7:21:0,21,213	0/0:5,1:6:12:0,12,140	./.:.:.:.:.	0/0:2,0:2:6:0,6,63	./.:.:.:.:.	./.:.:.:.:.	0/0:3,0:4:9:0,9,94	0/0:9,0:9:24:0,24,236	0/0:5,0:5:12:0,12,130	0/0:11,2:13:33:0,33,334	0/0:2,0:2:6:0,6,61	./.:.:.:.:.	./.:.:.:.:.	./.:.:.:.:.	./.:.:.:.:.	0/0:3,0:3:9:0,9,94	0/0:5,2:7:15:0,15,153	0/0:4,0:4:6:0,6,89	./.:.:.:.:.	0/0:2,0:2:3:0,3,45	0/0:11,0:11:18:0,18,255	0/0:4,0:4:6:0,6,89	./.:.:.:.:.	0/0:2,0:2:3:0,3,45	0/0:26,1:27:49:0,49,826
chr0	187113460	.	C	T	95.32	.	AC=15;AF=0.107;AN=140;BaseQRankSum=-0.464;DP=426;Dels=0.00;FS=8.364;HaplotypeScore=0.0337;InbreedingCoeff=0.4208;MLEAC=9;MLEAF=0.064;MQ=58.90;MQ0=3;MQRankSum=-2.411;QD=8.67;ReadPosRankSum=-1.342	GT:AD:DP:GQ:PL	1/1:0,1:1:3:30,3,0	./.:.:.:.:.	0/0:19,0:19:48:0,48,540	./.:.:.:.:.	./.:.:.:.:.	0/0:9,0:9:24:0,24,265	0/0:15,0:15:42:0,42,444	./.:.:.:.:.	0/0:1,0:1:3:0,3,34	0/0:10,0:10:30:0,30,306	./.:.:.:.:.	0/0:17,0:17:51:0,51,533	./.:.:.:.:.	./.:.:.:.:.	./.:.:.:.:.	./.:.:.:.:.	0/0:12,0:12:36:0,36,380	./.:.:.:.:.	./.:.:.:.:.	0/0:6,0:6:15:0,15,163	./.:.:.:.:.	./.:.:.:.:.	./.:.:.:.:.	0/0:11,0:11:30:0,30,331	./.:.:.:.:.	./.:.:.:.:.	./.:.:.:.:.	./.:.:.:.:.	./.:.:.:.:.	1/1:0,1:1:3:32,3,0	1/1:0,1:1:3:30,3,0	./.:.:.:.:.	./.:.:.:.:.	1/1:0,1:1:3:29,3,0	./.:.:.:.:.	0/0:3,0:3:9:0,9,94	0/0:18,1:19:51:0,51,545	./.:.:.:.:.	./.:.:.:.:.	0/0:2,0:2:6:0,6,68	./.:.:.:.:.	0/0:8,0:8:24:0,24,245	./.:.:.:.:.	0/0:30,0:30:90:0,90,937	./.:.:.:.:.	0/0:12,0:12:33:0,33,349	0/0:8,1:9:24:0,24,245	0/0:4,0:4:12:0,12,137	1/1:0,1:1:3:32,3,0	./.:.:.:.:.	./.:.:.:.:.	./.:.:.:.:.	0/0:1,0:1:3:0,3,32	0/0:3,0:3:9:0,9,92	0/0:7,0:7:21:0,21,221	./.:.:.:.:.	0/0:11,0:11:30:0,30,327	0/0:7,0:7:21:0,21,221	./.:.:.:.:.	0/0:7,0:7:21:0,21,214	./.:.:.:.:.	./.:.:.:.:.	0/0:8,0:8:24:0,24,242	./.:.:.:.:.	./.:.:.:.:.	./.:.:.:.:.	./.:.:.:.:.	./.:.:.:.:.	./.:.:.:.:.	./.:.:.:.:.	0/0:1,0:1:3:0,3,32	0/0:4,0:4:12:0,12,123	0/0:2,0:2:6:0,6,63	0/0:3,0:3:9:0,9,94	0/0:2,0:2:6:0,6,63	0/0:7,0:7:21:0,21,224	0/0:3,0:3:9:0,9,88	0/0:3,0:3:9:0,9,90	0/0:1,0:1:3:0,3,31	0/0:2,0:2:6:0,6,62	0/0:3,0:3:9:0,9,95	0/0:2,0:2:6:0,6,65	0/1:3,1:4:18:18,0,86	0/0:2,0:2:6:0,6,60	0/0:4,0:4:12:0,12,124	1/1:0,1:1:3:30,3,0	./.:.:.:.:.	0/0:6,0:6:18:0,18,198	./.:.:.:.:.	./.:.:.:.:.	./.:.:.:.:.	./.:.:.:.:.	0/0:4,0:4:12:0,12,118	0/0:2,0:2:6:0,6,61	./.:.:.:.:.	./.:.:.:.:.	./.:.:.:.:.	./.:.:.:.:.	0/0:4,0:4:12:0,12,123	./.:.:.:.:.	1/1:0,1:1:3:30,3,0	./.:.:.:.:.	./.:.:.:.:.	0/0:3,0:3:9:0,9,93	./.:.:.:.:.	0/0:4,0:4:12:0,12,125	./.:.:.:.:.	./.:.:.:.:.	./.:.:.:.:.	./.:.:.:.:.	0/0:9,0:9:24:0,24,245	./.:.:.:.:.	0/0:9,0:9:27:0,27,286	0/0:2,0:2:3:0,3,31	./.:.:.:.:.	0/0:5,0:5:12:0,12,135	./.:.:.:.:.	./.:.:.:.:.	0/0:3,0:3:6:0,6,75	0/0:9,0:9:27:0,27,280	0/0:6,0:6:15:0,15,170	0/0:8,0:8:24:0,24,251	0/0:5,0:5:15:0,15,155	./.:.:.:.:.	./.:.:.:.:.	./.:.:.:.:.	./.:.:.:.:.	0/0:2,0:2:6:0,6,61	0/0:6,0:6:18:0,18,190	0/0:4,0:4:6:0,6,89	0/0:1,0:1:3:0,3,30	0/0:2,0:2:3:0,3,45	0/0:10,0:10:15:0,15,224	0/0:4,0:4:6:0,6,89	./.:.:.:.:.	0/0:4,0:4:9:0,9,104	0/0:31,0:31:93:0,93,1070
chr0	187113628	.	G	C	64.23	.	AC=12;AF=0.081;AN=148;BaseQRankSum=-0.654;DP=454;Dels=0.00;FS=15.378;HaplotypeScore=0.0606;InbreedingCoeff=0.2891;MLEAC=7;MLEAF=0.047;MQ=57.85;MQ0=5;MQRankSum=-3.224;QD=3.78;ReadPosRankSum=-3.471	GT:AD:DP:GQ:PL	./.:.:.:.:.	./.:.:.:.:.	0/0:23,0:23:66:0,66,694	./.:.:.:.:.	./.:.:.:.:.	0/0:15,1:16:15:0,15,413	0/0:9,0:9:24:0,24,259	./.:.:.:.:.	./.:.:.:.:.	0/0:17,0:17:48:0,48,488	0/0:2,0:2:6:0,6,61	0/0:20,0:20:51:0,51,556	./.:.:.:.:.	./.:.:.:.:.	./.:.:.:.:.	0/0:1,0:1:3:0,3,32	0/0:15,0:15:45:0,45,459	./.:.:.:.:.	./.:.:.:.:.	0/0:10,0:10:27:0,27,288	0/0:1,0:1:3:0,3,32	./.:.:.:.:.	./.:.:.:.:.	0/0:16,0:16:48:0,48,495	./.:.:.:.:.	./.:.:.:.:.	./.:.:.:.:.	./.:.:.:.:.	0/0:1,0:1:3:0,3,29	./.:.:.:.:.	./.:.:.:.:.	./.:.:.:.:.	./.:.:.:.:.	./.:.:.:.:.	./.:.:.:.:.	0/0:3,0:3:9:0,9,97	0/0:19,0:19:48:0,48,537	./.:.:.:.:.	1/1:0,1:1:3:31,3,0	0/0:3,0:3:9:0,9,95	./.:.:.:.:.	0/1:9,1:10:7:7,0,200	./.:.:.:.:.	0/0:33,0:33:99:0,99,1026	1/1:0,1:1:3:30,3,0	0/0:16,0:16:45:0,45,469	0/0:15,0:15:39:0,39,437	0/0:6,0:6:18:0,18,180	./.:.:.:.:.	./.:.:.:.:.	./.:.:.:.:.	./.:.:.:.:.	0/0:5,0:5:15:0,15,156	0/0:2,0:2:6:0,6,64	0/0:7,0:7:21:0,21,216	./.:.:.:.:.	0/0:5,0:5:15:0,15,156	0/0:6,0:6:18:0,18,181	./.:.:.:.:.	0/0:5,0:5:12:0,12,143	./.:.:.:.:.	./.:.:.:.:.	0/0:8,0:8:24:0,24,245	0/0:1,0:1:3:0,3,31	./.:.:.:.:.	1/1:0,1:1:3:30,3,0	./.:.:.:.:.	./.:.:.:.:.	1/1:0,1:1:3:30,3,0	./.:.:.:.:.	./.:.:.:.:.	0/0:2,0:2:6:0,6,65	0/0:3,0:3:9:0,9,95	0/0:3,0:3:6:0,6,76	0/0:3,0:3:9:0,9,92	0/0:1,0:1:3:0,3,32	0/0:1,0:1:3:0,3,32	0/0:2,0:2:6:0,6,59	0/0:2,0:2:6:0,6,63	0/0:7,0:7:18:0,18,200	0/0:2,0:2:3:0,3,45	0/0:3,0:3:6:0,6,62	0/0:8,0:8:21:0,21,222	./.:.:.:.:.	0/0:5,0:5:15:0,15,161	./.:.:.:.:.	./.:.:.:.:.	0/0:5,0:5:15:0,15,147	./.:.:.:.:.	./.:.:.:.:.	./.:.:.:.:.	./.:.:.:.:.	0/0:3,0:3:9:0,9,89	0/0:5,0:5:15:0,15,163	./.:.:.:.:.	./.:.:.:.:.	./.:.:.:.:.	./.:.:.:.:.	0/0:2,0:2:6:0,6,60	./.:.:.:.:.	./.:.:.:.:.	./.:.:.:.:.	0/0:2,0:2:3:0,3,32	0/1:1,1:2:24:25,0,24	./.:.:.:.:.	0/0:5,0:5:12:0,12,124	./.:.:.:.:.	./.:.:.:.:.	0/0:6,0:6:18:0,18,181	./.:.:.:.:.	0/0:5,0:5:15:0,15,141	0/0:6,0:6:18:0,18,185	0/0:4,0:4:12:0,12,121	0/0:3,0:3:9:0,9,91	1/1:0,1:1:3:30,3,0	0/0:2,0:2:6:0,6,60	./.:.:.:.:.	./.:.:.:.:.	0/0:1,0:1:3:0,3,30	0/0:6,0:6:15:0,15,169	0/0:8,0:8:24:0,24,248	0/0:9,0:9:24:0,24,264	0/0:8,0:8:21:0,21,221	0/0:3,0:3:9:0,9,95	./.:.:.:.:.	./.:.:.:.:.	./.:.:.:.:.	0/0:2,0:2:6:0,6,66	0/0:7,0:7:18:0,18,191	0/0:1,0:1:3:0,3,32	0/0:4,0:4:9:0,9,97	./.:.:.:.:.	0/0:3,0:3:6:0,6,74	0/0:4,0:4:9:0,9,108	0/0:2,0:2:3:0,3,45	0/0:4,0:4:6:0,6,89	0/0:17,0:17:48:0,48,520
chr0	187113637	.	C	G	1906.25	.	AC=87;AF=0.458;AN=190;BaseQRankSum=-0.224;DP=536;Dels=0.00;FS=33.729;HaplotypeScore=0.0662;InbreedingCoeff=0.1354;MLEAC=76;MLEAF=0.400;MQ=55.71;MQ0=5;MQRankSum=-9.329;QD=9.12;ReadPosRankSum=-11.258	GT:AD:DP:GQ:PL	./.:.:.:.:.	./.:.:.:.:.	0/0:22,2:24:8:0,8,615	1/1:0,1:1:3:32,3,0	1/1:0,6:6:18:180,18,0	0/0:15,1:16:15:0,15,421	0/1:10,2:12:29:29,0,259	./.:.:.:.:.	./.:.:.:.:.	0/0:17,0:17:51:0,51,527	0/0:1,0:1:3:0,3,32	0/0:19,2:21:1:0,1,516	1/1:0,2:2:6:63,6,0	./.:.:.:.:.	1/1:0,1:1:3:32,3,0	0/1:1,2:3:24:53,0,24	0/0:15,1:16:17:0,17,436	./.:.:.:.:.	1/1:0,1:1:3:32,3,0	0/1:10,2:12:32:32,0,252	./.:.:.:.:.	./.:.:.:.:.	1/1:0,1:1:3:30,3,0	0/0:17,0:17:51:0,51,535	./.:.:.:.:.	./.:.:.:.:.	./.:.:.:.:.	./.:.:.:.:.	./.:.:.:.:.	1/1:0,2:2:3:31,3,0	./.:.:.:.:.	./.:.:.:.:.	1/1:0,2:2:6:66,6,0	./.:.:.:.:.	1/1:0,1:1:3:32,3,0	0/0:3,0:3:9:0,9,99	0/0:19,1:20:20:0,20,513	1/1:0,1:1:3:32,3,0	1/1:0,1:1:3:32,3,0	0/0:4,0:4:12:0,12,130	./.:.:.:.:.	0/1:9,1:10:4:4,0,224	1/1:0,2:2:6:61,6,0	0/0:32,1:33:70:0,70,986	1/1:0,3:3:9:93,9,0	0/0:15,0:15:45:0,45,479	0/0:15,1:16:10:0,10,410	0/0:7,0:7:21:0,21,230	1/1:0,2:2:6:62,6,0	1/1:0,1:1:3:30,3,0	1/1:0,1:1:3:30,3,0	1/1:0,2:2:6:59,6,0	0/0:5,0:5:15:0,15,156	0/1:2,2:4:49:49,0,51	0/1:7,4:11:89:89,0,191	./.:.:.:.:.	0/1:6,1:7:10:10,0,165	0/0:7,0:7:21:0,21,226	./.:.:.:.:.	0/0:6,0:6:15:0,15,175	./.:.:.:.:.	1/1:0,1:1:3:32,3,0	0/1:8,2:10:37:37,0,196	0/0:1,0:1:3:0,3,32	1/1:0,1:1:3:32,3,0	1/1:0,1:1:3:32,3,0	./.:.:.:.:.	./.:.:.:.:.	1/1:0,3:3:9:94,9,0	./.:.:.:.:.	./.:.:.:.:.	0/1:1,2:3:26:39,0,26	0/1:2,1:3:23:23,0,55	0/1:4,1:5:17:17,0,93	0/0:3,0:3:9:0,9,97	0/1:1,1:2:24:24,0,26	0/0:2,0:2:6:0,6,60	0/0:2,0:2:6:0,6,67	0/0:1,0:1:3:0,3,32	0/1:5,1:6:12:12,0,139	0/1:2,1:3:26:26,0,39	0/1:3,1:4:21:21,0,53	0/0:5,0:5:15:0,15,156	1/1:0,1:1:3:33,3,0	0/0:5,0:5:15:0,15,159	./.:.:.:.:.	1/1:0,1:1:3:29,3,0	0/0:4,0:4:12:0,12,122	1/1:0,2:2:3:30,3,0	./.:.:.:.:.	./.:.:.:.:.	./.:.:.:.:.	0/1:3,2:5:48:48,0,78	0/1:5,1:6:11:11,0,144	1/1:0,1:1:3:30,3,0	./.:.:.:.:.	./.:.:.:.:.	./.:.:.:.:.	0/0:2,0:2:6:0,6,61	./.:.:.:.:.	./.:.:.:.:.	./.:.:.:.:.	./.:.:.:.:.	0/1:1,1:2:20:20,0,26	./.:.:.:.:.	0/0:5,0:5:15:0,15,149	./.:.:.:.:.	./.:.:.:.:.	0/0:6,0:6:15:0,15,163	1/1:0,1:1:3:32,3,0	0/1:4,1:5:15:15,0,111	0/0:6,0:6:15:0,15,167	0/1:3,2:5:48:48,0,75	0/0:3,0:3:9:0,9,96	1/1:0,1:1:3:32,3,0	0/1:2,1:3:23:23,0,52	./.:.:.:.:.	./.:.:.:.:.	1/1:0,1:1:3:32,3,0	0/1:5,1:6:12:12,0,143	0/0:8,0:8:24:0,24,253	0/1:7,1:8:12:12,0,178	0/0:8,0:8:21:0,21,238	0/0:2,1:3:6:0,6,61	1/1:0,1:1:3:29,3,0	0/1:1,2:3:19:54,0,19	./.:.:.:.:.	0/1:1,2:3:23:53,0,23	0/0:7,0:7:18:0,18,189	0/0:3,2:5:6:0,6,77	0/1:4,1:5:21:21,0,67	./.:.:.:.:.	0/1:4,4:8:74:89,0,74	0/1:2,2:4:36:36,0,54	0/0:2,0:2:3:0,3,31	0/1:4,2:6:36:36,0,80	0/0:18,0:18:54:0,54,605
chr0	187113659	.	G	T	2334.81	.	AC=97;AF=0.505;AN=192;BaseQRankSum=-2.204;DP=490;Dels=0.00;FS=46.480;HaplotypeScore=0.0847;InbreedingCoeff=0.1196;MLEAC=87;MLEAF=0.453;MQ=55.82;MQ0=2;MQRankSum=-10.637;QD=9.53;ReadPosRankSum=0.848	GT:AD:DP:GQ:PL	./.:.:.:.:.	1/1:0,1:1:3:28,3,0	0/0:18,2:20:0:0,0,488	1/1:0,4:4:9:102,9,0	1/1:0,6:6:18:185,18,0	0/0:14,1:15:16:0,16,410	0/1:8,3:11:60:60,0,193	./.:.:.:.:.	0/0:1,0:1:3:0,3,33	0/0:15,0:15:45:0,45,458	0/0:3,0:3:9:0,9,100	0/1:16,2:18:7:7,0,420	1/1:0,2:2:6:62,6,0	./.:.:.:.:.	1/1:0,2:2:6:58,6,0	1/1:0,2:2:6:63,6,0	0/0:13,1:14:11:0,11,365	./.:.:.:.:.	1/1:0,1:1:3:31,3,0	0/1:7,2:9:39:39,0,165	./.:.:.:.:.	./.:.:.:.:.	1/1:0,2:2:6:57,6,0	0/0:17,0:17:51:0,51,524	./.:.:.:.:.	./.:.:.:.:.	./.:.:.:.:.	./.:.:.:.:.	./.:.:.:.:.	1/1:0,2:2:3:30,3,0	./.:.:.:.:.	./.:.:.:.:.	1/1:0,2:2:6:63,6,0	./.:.:.:.:.	1/1:0,1:1:3:31,3,0	0/0:3,0:3:9:0,9,86	0/1:16,2:18:10:10,0,422	1/1:0,2:2:6:55,6,0	1/1:0,1:1:3:32,3,0	0/0:4,0:4:12:0,12,118	./.:.:.:.:.	0/1:6,1:7:10:10,0,159	1/1:0,2:2:6:60,6,0	0/0:27,1:28:55:0,55,815	1/1:0,5:5:12:135,12,0	0/0:12,0:12:36:0,36,367	0/0:12,1:13:6:0,6,323	0/0:8,0:8:24:0,24,264	1/1:0,2:2:6:61,6,0	1/1:0,1:1:3:30,3,0	1/1:0,1:1:3:30,3,0	1/1:0,2:2:6:59,6,0	0/0:3,0:3:9:0,9,92	0/1:2,2:4:47:48,0,47	0/1:6,4:10:91:91,0,151	./.:.:.:.:.	0/1:6,1:7:9:9,0,153	0/0:8,0:8:24:0,24,261	./.:.:.:.:.	0/1:5,1:6:16:16,0,121	./.:.:.:.:.	1/1:0,1:1:3:29,3,0	0/1:3,2:5:46:46,0,80	./.:.:.:.:.	1/1:0,2:2:6:62,6,0	1/1:0,1:1:3:30,3,0	./.:.:.:.:.	./.:.:.:.:.	1/1:0,3:3:9:90,9,0	./.:.:.:.:.	./.:.:.:.:.	0/1:1,2:3:24:39,0,24	0/1:1,1:2:24:26,0,24	0/1:4,1:5:18:18,0,94	0/0:2,0:2:6:0,6,63	0/1:1,1:2:24:24,0,25	0/0:2,0:2:6:0,6,61	./.:.:.:.:.	0/0:1,0:1:3:0,3,30	0/1:4,1:5:14:14,0,102	0/1:1,1:2:24:26,0,24	0/1:3,1:4:17:17,0,74	0/0:6,0:6:18:0,18,182	1/1:0,1:1:3:32,3,0	0/0:4,0:4:12:0,12,123	./.:.:.:.:.	1/1:0,1:1:3:30,3,0	0/0:4,0:4:12:0,12,128	1/1:0,2:2:6:58,6,0	./.:.:.:.:.	./.:.:.:.:.	./.:.:.:.:.	0/1:3,2:5:46:46,0,80	0/0:4,1:5:12:0,12,120	1/1:0,1:1:3:30,3,0	./.:.:.:.:.	./.:.:.:.:.	./.:.:.:.:.	0/0:2,0:2:6:0,6,61	./.:.:.:.:.	./.:.:.:.:.	./.:.:.:.:.	./.:.:.:.:.	0/1:1,1:2:24:24,0,26	./.:.:.:.:.	0/1:5,1:6:13:13,0,136	./.:.:.:.:.	1/1:0,1:1:3:29,3,0	0/0:4,0:4:12:0,12,128	1/1:0,1:1:3:30,3,0	0/1:4,1:5:17:17,0,77	0/0:4,0:4:12:0,12,131	0/1:3,2:5:42:42,0,78	0/0:2,0:2:6:0,6,61	1/1:0,1:1:3:31,3,0	0/1:2,1:3:22:22,0,55	./.:.:.:.:.	./.:.:.:.:.	1/1:0,1:1:3:30,3,0	0/1:3,1:4:17:17,0,80	0/0:8,0:8:24:0,24,254	0/1:7,1:8:11:11,0,182	0/0:6,0:6:18:0,18,182	0/1:1,2:3:21:51,0,21	1/1:0,1:1:3:29,3,0	1/1:0,2:2:6:62,6,0	./.:.:.:.:.	0/1:1,2:3:22:50,0,22	0/0:5,0:5:15:0,15,157	0/0:3,2:5:6:0,6,73	0/1:4,1:5:18:18,0,95	./.:.:.:.:.	0/1:2,4:6:33:93,0,33	0/1:4,2:6:33:33,0,95	0/0:2,0:2:3:0,3,45	0/1:4,2:6:36:36,0,68	0/0:18,0:18:54:0,54,609
chr0	187113662	.	G	A	2460.77	.	AC=101;AF=0.515;AN=196;BaseQRankSum=-9.436;DP=507;Dels=0.00;FS=38.438;HaplotypeScore=0.0892;InbreedingCoeff=0.1095;MLEAC=91;MLEAF=0.464;MQ=55.86;MQ0=2;MQRankSum=-7.846;QD=8.98;ReadPosRankSum=2.669	GT:AD:DP:GQ:PL	./.:.:.:.:.	1/1:0,1:1:3:30,3,0	0/1:21,3:24:18:18,0,583	1/1:0,4:4:9:103,9,0	1/1:0,6:6:18:184,18,0	0/0:14,1:15:16:0,16,414	0/1:8,3:11:59:59,0,202	./.:.:.:.:.	0/0:1,0:1:3:0,3,32	0/0:17,0:17:51:0,51,531	0/0:3,0:3:9:0,9,91	0/1:17,2:19:5:5,0,462	1/1:0,2:2:6:61,6,0	./.:.:.:.:.	1/1:0,2:2:6:64,6,0	1/1:0,2:2:6:61,6,0	0/0:15,1:16:18:0,18,434	./.:.:.:.:.	1/1:0,1:1:3:29,3,0	0/1:7,2:9:36:36,0,171	./.:.:.:.:.	./.:.:.:.:.	1/1:0,2:2:6:58,6,0	0/0:18,0:18:51:0,51,545	./.:.:.:.:.	./.:.:.:.:.	1/1:0,1:1:3:30,3,0	./.:.:.:.:.	./.:.:.:.:.	1/1:0,2:2:3:29,3,0	./.:.:.:.:.	./.:.:.:.:.	1/1:0,2:2:6:61,6,0	./.:.:.:.:.	1/1:0,2:2:6:56,6,0	0/0:2,0:2:3:0,3,32	0/1:14,2:16:14:14,0,385	1/1:0,3:3:9:87,9,0	1/1:0,1:1:3:32,3,0	0/0:4,0:4:12:0,12,130	./.:.:.:.:.	0/1:6,1:7:10:10,0,164	1/1:0,2:2:6:58,6,0	0/0:29,1:30:61:0,61,884	1/1:0,5:5:12:134,12,0	0/0:13,0:13:39:0,39,412	0/0:13,1:14:10:0,10,359	0/0:9,0:9:27:0,27,291	1/1:0,2:2:6:59,6,0	1/1:0,1:1:3:29,3,0	1/1:0,1:1:3:29,3,0	1/1:0,2:2:6:59,6,0	0/0:3,0:3:9:0,9,95	0/1:2,2:4:46:46,0,48	0/1:4,4:8:93:93,0,105	./.:.:.:.:.	0/1:6,1:7:10:10,0,166	0/0:9,0:9:27:0,27,285	./.:.:.:.:.	0/1:5,1:6:15:15,0,122	./.:.:.:.:.	1/1:0,1:1:3:31,3,0	0/1:3,2:5:44:44,0,81	./.:.:.:.:.	1/1:0,2:2:6:61,6,0	1/1:0,1:1:3:29,3,0	./.:.:.:.:.	./.:.:.:.:.	1/1:0,3:3:9:88,9,0	./.:.:.:.:.	./.:.:.:.:.	0/1:1,2:3:25:39,0,25	0/1:1,1:2:25:25,0,26	0/1:2,1:3:20:20,0,54	0/0:2,0:2:6:0,6,63	0/1:1,1:2:23:23,0,25	0/0:3,0:3:9:0,9,90	./.:.:.:.:.	0/0:2,0:2:6:0,6,62	0/1:4,1:5:14:14,0,112	0/1:1,1:2:24:24,0,26	0/1:2,1:3:20:20,0,51	0/0:6,0:6:18:0,18,193	1/1:0,1:1:3:31,3,0	0/0:4,0:4:12:0,12,125	./.:.:.:.:.	1/1:0,1:1:3:30,3,0	0/0:3,0:3:9:0,9,101	1/1:0,2:2:6:61,6,0	./.:.:.:.:.	./.:.:.:.:.	./.:.:.:.:.	0/1:3,2:5:44:44,0,80	0/1:4,1:5:16:16,0,111	1/1:0,1:1:3:32,3,0	./.:.:.:.:.	./.:.:.:.:.	./.:.:.:.:.	0/0:2,0:2:6:0,6,63	./.:.:.:.:.	./.:.:.:.:.	./.:.:.:.:.	./.:.:.:.:.	0/1:1,1:2:26:26,0,27	./.:.:.:.:.	0/1:4,1:5:15:15,0,116	./.:.:.:.:.	1/1:0,2:2:6:56,6,0	0/0:4,0:4:12:0,12,127	1/1:0,1:1:3:31,3,0	0/1:4,1:5:14:14,0,97	0/0:4,0:4:12:0,12,131	0/1:3,2:5:43:43,0,79	0/0:2,0:2:6:0,6,64	1/1:0,1:1:3:30,3,0	0/1:2,1:3:21:21,0,57	./.:.:.:.:.	./.:.:.:.:.	1/1:0,2:2:6:58,6,0	0/1:3,1:4:18:18,0,81	0/0:8,0:8:24:0,24,254	0/1:7,1:8:10:10,0,182	0/0:7,0:7:21:0,21,214	0/1:1,2:3:21:51,0,21	1/1:0,1:1:3:29,3,0	1/1:0,2:2:6:59,6,0	./.:.:.:.:.	0/1:3,2:5:36:36,0,76	0/0:6,0:6:18:0,18,186	0/0:3,2:5:6:0,6,75	0/1:4,1:5:19:19,0,96	0/0:2,0:2:3:0,3,30	0/1:2,4:6:33:93,0,33	0/1:4,2:6:33:33,0,96	0/0:2,0:2:3:0,3,45	0/1:4,2:6:22:22,0,80	0/0:17,0:17:51:0,51,568
chr0	187113673	.	G	C	405.21	.	AC=13;AF=0.063;AN=208;BaseQRankSum=0.203;DP=564;Dels=0.00;FS=42.473;HaplotypeScore=0.2410;InbreedingCoeff=0.2639;MLEAC=10;MLEAF=0.048;MQ=54.41;MQ0=2;MQRankSum=-3.895;QD=13.51;ReadPosRankSum=-0.778	GT:AD:DP:GQ:PL	./.:.:.:.:.	1/1:0,3:3:9:88,9,0	0/0:26,0:26:78:0,78,817	1/1:0,6:6:15:167,15,0	0/0:7,0:7:21:0,21,221	0/0:15,0:15:45:0,45,479	0/0:12,0:12:36:0,36,379	./.:.:.:.:.	0/0:1,0:1:3:0,3,32	0/0:19,0:19:57:0,57,596	0/0:2,0:2:6:0,6,57	0/0:21,0:21:60:0,60,629	0/0:4,0:4:12:0,12,120	./.:.:.:.:.	0/0:4,0:4:12:0,12,122	0/0:2,0:2:6:0,6,57	0/0:18,0:18:54:0,54,573	./.:.:.:.:.	0/0:1,0:1:3:0,3,31	0/0:10,0:10:27:0,27,290	./.:.:.:.:.	0/0:2,0:2:6:0,6,68	0/0:4,0:4:12:0,12,129	0/0:14,0:14:42:0,42,442	./.:.:.:.:.	0/0:1,0:1:3:0,3,31	0/0:2,0:2:6:0,6,60	./.:.:.:.:.	./.:.:.:.:.	0/0:4,0:4:9:0,9,91	./.:.:.:.:.	./.:.:.:.:.	0/0:3,0:3:9:0,9,92	./.:.:.:.:.	0/0:2,0:2:6:0,6,65	0/0:2,0:2:6:0,6,66	0/0:19,0:19:54:0,54,549	1/1:0,3:3:9:91,9,0	0/0:2,0:2:6:0,6,59	0/0:3,0:3:9:0,9,97	./.:.:.:.:.	0/0:11,0:11:33:0,33,349	0/0:3,0:3:6:0,6,75	0/0:31,0:31:93:0,93,988	0/0:6,0:6:15:0,15,161	0/0:11,0:11:33:0,33,347	0/0:9,0:9:24:0,24,254	0/0:8,0:8:24:0,24,256	0/0:2,0:2:6:0,6,61	0/0:1,0:1:3:0,3,32	0/0:1,0:1:3:0,3,32	1/1:0,2:2:6:61,6,0	0/0:4,0:4:12:0,12,128	0/0:4,0:4:12:0,12,123	0/0:11,0:11:33:0,33,341	./.:.:.:.:.	0/0:8,0:8:24:0,24,249	0/0:9,0:9:27:0,27,290	1/1:0,1:1:3:33,3,0	0/0:8,0:8:24:0,24,252	0/0:2,0:2:6:0,6,67	0/0:1,0:1:3:0,3,32	0/0:7,0:7:21:0,21,220	0/0:1,0:1:3:0,3,29	0/0:2,0:2:6:0,6,61	0/0:1,0:1:3:0,3,32	./.:.:.:.:.	./.:.:.:.:.	0/0:3,0:3:9:0,9,94	./.:.:.:.:.	./.:.:.:.:.	0/0:3,0:3:6:0,6,77	0/0:3,0:3:9:0,9,90	0/0:4,0:4:9:0,9,105	0/0:1,0:1:3:0,3,30	0/0:3,0:3:9:0,9,94	0/0:3,0:3:9:0,9,96	./.:.:.:.:.	0/0:2,0:2:6:0,6,62	0/1:4,2:6:40:40,0,105	0/0:2,0:2:6:0,6,61	0/0:3,0:3:9:0,9,97	0/0:4,0:4:12:0,12,126	0/0:2,0:2:6:0,6,64	0/0:3,0:3:9:0,9,92	./.:.:.:.:.	0/0:2,0:2:6:0,6,61	0/0:3,0:3:9:0,9,97	0/0:3,0:3:9:0,9,86	./.:.:.:.:.	./.:.:.:.:.	./.:.:.:.:.	0/0:4,0:4:12:0,12,125	0/0:6,0:6:18:0,18,179	0/0:2,0:2:6:0,6,55	./.:.:.:.:.	./.:.:.:.:.	./.:.:.:.:.	0/0:2,0:2:6:0,6,61	./.:.:.:.:.	./.:.:.:.:.	./.:.:.:.:.	./.:.:.:.:.	0/0:2,0:2:6:0,6,61	0/0:1,0:1:3:0,3,29	0/0:6,0:6:15:0,15,171	./.:.:.:.:.	0/0:3,0:3:9:0,9,96	0/0:2,0:2:6:0,6,58	0/0:1,0:1:3:0,3,31	0/0:5,0:5:15:0,15,154	0/0:2,0:2:6:0,6,60	0/1:3,3:6:69:69,0,72	0/1:2,1:3:23:23,0,53	0/0:2,0:2:6:0,6,60	0/0:4,0:4:12:0,12,122	./.:.:.:.:.	./.:.:.:.:.	0/0:2,0:2:6:0,6,61	0/0:6,0:6:18:0,18,189	0/0:8,0:8:24:0,24,256	0/0:5,0:5:15:0,15,157	0/0:9,0:9:27:0,27,278	0/0:4,0:4:12:0,12,128	0/0:1,0:1:3:0,3,31	0/0:3,0:3:9:0,9,91	./.:.:.:.:.	0/0:8,0:8:24:0,24,245	0/0:6,0:6:18:0,18,192	0/0:6,0:6:9:0,9,109	0/0:5,0:5:12:0,12,138	0/0:2,0:2:3:0,3,32	0/0:7,0:7:12:0,12,166	0/0:6,0:6:12:0,12,153	0/0:2,0:2:3:0,3,45	0/0:9,0:9:15:0,15,209	0/0:18,0:18:54:0,54,606
chr0	187113771	.	A	T	2486.01	.	AC=93;AF=0.495;AN=188;BaseQRankSum=0.405;DP=434;Dels=0.00;FS=32.490;HaplotypeScore=0.2513;InbreedingCoeff=0.1322;MLEAC=85;MLEAF=0.452;MQ=56.49;MQ0=0;MQRankSum=-8.769;QD=9.75;ReadPosRankSum=-2.749	GT:AD:DP:GQ:PL	./.:.:.:.:.	1/1:0,2:2:6:61,6,0	0/1:14,2:16:15:15,0,400	1/1:0,6:6:18:191,18,0	1/1:0,1:1:3:32,3,0	0/0:14,0:14:33:0,33,360	0/1:7,2:9:41:41,0,198	./.:.:.:.:.	./.:.:.:.:.	0/1:9,1:10:3:3,0,259	0/0:3,0:3:9:0,9,95	0/1:12,3:15:53:53,0,336	1/1:0,1:1:3:31,3,0	./.:.:.:.:.	1/1:0,4:4:12:134,12,0	1/1:0,2:2:6:64,6,0	0/0:10,0:10:30:0,30,328	0/0:1,0:1:3:0,3,32	./.:.:.:.:.	1/1:0,1:1:3:32,3,0	./.:.:.:.:.	./.:.:.:.:.	1/1:0,3:3:9:97,9,0	0/0:9,1:10:1:0,1,238	./.:.:.:.:.	1/1:0,3:3:9:93,9,0	1/1:0,4:4:9:97,9,0	./.:.:.:.:.	./.:.:.:.:.	1/1:0,2:2:6:62,6,0	./.:.:.:.:.	./.:.:.:.:.	./.:.:.:.:.	./.:.:.:.:.	1/1:0,2:2:6:66,6,0	0/0:2,0:2:6:0,6,59	0/1:11,3:14:59:59,0,288	1/1:0,2:2:6:65,6,0	./.:.:.:.:.	0/0:2,0:2:6:0,6,67	./.:.:.:.:.	0/0:11,0:11:33:0,33,357	1/1:0,1:1:3:31,3,0	0/0:24,0:24:72:0,72,758	1/1:0,1:1:3:33,3,0	0/0:11,0:11:33:0,33,348	0/1:9,1:10:2:2,0,257	0/0:3,0:3:9:0,9,91	./.:.:.:.:.	1/1:0,1:1:3:33,3,0	1/1:0,1:1:3:31,3,0	1/1:0,3:3:9:93,9,0	0/0:2,0:2:6:0,6,61	0/0:2,0:2:6:0,6,66	0/1:3,1:4:19:19,0,83	./.:.:.:.:.	0/1:5,1:6:14:14,0,142	0/1:4,1:5:17:17,0,109	1/1:0,1:1:3:32,3,0	0/0:5,0:5:15:0,15,155	1/1:0,1:1:3:34,3,0	1/1:0,1:1:3:33,3,0	0/1:5,3:8:75:75,0,132	1/1:0,2:2:6:64,6,0	./.:.:.:.:.	1/1:0,1:1:3:29,3,0	1/1:0,1:1:3:32,3,0	1/1:0,1:1:3:33,3,0	./.:.:.:.:.	./.:.:.:.:.	1/1:0,2:2:6:66,6,0	0/1:1,1:2:18:26,0,18	0/0:2,0:2:6:0,6,66	0/0:2,0:2:6:0,6,66	0/1:1,1:2:26:27,0,26	0/1:1,1:2:25:25,0,26	0/0:6,0:6:18:0,18,188	0/0:2,0:2:6:0,6,63	0/0:3,0:3:9:0,9,98	0/1:4,1:5:16:16,0,114	./.:.:.:.:.	1/1:0,1:1:3:33,3,0	0/0:6,0:6:18:0,18,189	0/1:1,1:2:24:28,0,24	0/0:2,0:2:6:0,6,57	./.:.:.:.:.	./.:.:.:.:.	0/0:3,0:3:9:0,9,97	1/1:0,2:2:3:31,3,0	./.:.:.:.:.	./.:.:.:.:.	./.:.:.:.:.	0/1:4,2:6:42:42,0,109	0/0:1,0:1:3:0,3,32	1/1:0,1:1:3:32,3,0	./.:.:.:.:.	./.:.:.:.:.	./.:.:.:.:.	0/0:1,0:1:3:0,3,32	./.:.:.:.:.	./.:.:.:.:.	./.:.:.:.:.	./.:.:.:.:.	0/1:1,1:2:27:27,0,27	./.:.:.:.:.	0/1:4,2:6:44:44,0,111	./.:.:.:.:.	./.:.:.:.:.	0/0:4,0:4:9:0,9,95	./.:.:.:.:.	0/1:3,2:5:48:48,0,81	0/0:4,0:4:9:0,9,97	0/1:6,2:8:41:41,0,156	./.:.:.:.:.	1/1:0,2:2:6:64,6,0	0/0:2,0:2:6:0,6,64	./.:.:.:.:.	1/1:0,1:1:3:31,3,0	0/1:1,1:2:24:26,0,24	0/0:2,0:2:6:0,6,64	0/1:9,1:10:3:3,0,257	0/0:8,0:8:24:0,24,255	0/0:5,0:5:15:0,15,155	1/1:0,1:1:3:32,3,0	./.:.:.:.:.	./.:.:.:.:.	./.:.:.:.:.	0/1:1,3:4:22:84,0,22	0/1:4,1:5:18:18,0,114	0/1:3,2:5:36:36,0,68	0/1:5,2:7:46:46,0,120	0/0:5,0:5:6:0,6,89	0/1:4,6:10:71:134,0,71	0/1:4,2:6:33:33,0,97	0/0:2,0:2:3:0,3,45	0/1:8,3:11:58:58,0,161	0/0:19,0:19:57:0,57,650
chr0	187113779	.	T	C	1467.22	.	AC=68;AF=0.395;AN=172;BaseQRankSum=-3.566;DP=396;Dels=0.00;FS=21.912;HaplotypeScore=0.2563;InbreedingCoeff=0.1850;MLEAC=60;MLEAF=0.349;MQ=58.12;MQ0=0;MQRankSum=-3.279;QD=8.38;ReadPosRankSum=1.179	GT:AD:DP:GQ:PL	./.:.:.:.:.	./.:.:.:.:.	0/1:16,2:18:4:4,0,443	1/1:0,4:4:12:121,12,0	1/1:0,1:1:3:30,3,0	0/0:16,0:16:42:0,42,464	0/0:7,0:7:21:0,21,215	./.:.:.:.:.	./.:.:.:.:.	0/0:7,0:7:21:0,21,220	0/0:3,0:3:9:0,9,97	0/1:9,2:11:30:30,0,227	1/1:0,1:1:3:30,3,0	./.:.:.:.:.	1/1:0,1:1:3:33,3,0	./.:.:.:.:.	0/0:11,0:11:33:0,33,343	0/0:1,0:1:3:0,3,32	./.:.:.:.:.	0/1:1,1:2:23:23,0,25	./.:.:.:.:.	./.:.:.:.:.	1/1:0,2:2:6:61,6,0	0/1:9,1:10:5:5,0,243	./.:.:.:.:.	./.:.:.:.:.	1/1:0,3:3:9:83,9,0	./.:.:.:.:.	./.:.:.:.:.	1/1:0,2:2:6:63,6,0	./.:.:.:.:.	./.:.:.:.:.	./.:.:.:.:.	./.:.:.:.:.	1/1:0,1:1:3:35,3,0	0/0:2,0:2:6:0,6,59	0/0:11,1:12:4:0,4,299	1/1:0,2:2:6:60,6,0	./.:.:.:.:.	0/0:3,0:3:9:0,9,98	./.:.:.:.:.	0/0:11,0:11:33:0,33,353	1/1:0,1:1:3:30,3,0	0/0:29,0:29:84:0,84,889	1/1:0,1:1:3:29,3,0	0/0:10,0:10:30:0,30,307	0/0:10,0:10:30:0,30,316	0/0:1,0:1:3:0,3,31	./.:.:.:.:.	1/1:0,1:1:3:31,3,0	1/1:0,1:1:3:29,3,0	1/1:0,2:2:6:63,6,0	0/0:2,0:2:6:0,6,63	0/0:2,0:2:6:0,6,60	0/1:3,1:4:17:17,0,83	./.:.:.:.:.	0/0:5,0:5:12:0,12,121	0/0:5,0:5:15:0,15,159	./.:.:.:.:.	0/0:4,0:4:12:0,12,122	1/1:0,1:1:3:34,3,0	1/1:0,1:1:3:32,3,0	0/1:7,3:10:66:66,0,186	1/1:0,2:2:6:68,6,0	./.:.:.:.:.	./.:.:.:.:.	1/1:0,1:1:3:34,3,0	./.:.:.:.:.	./.:.:.:.:.	./.:.:.:.:.	1/1:0,1:1:3:34,3,0	0/0:1,0:1:3:0,3,32	0/0:2,0:2:6:0,6,64	0/0:3,0:3:9:0,9,94	0/1:2,1:3:22:22,0,54	0/1:1,1:2:24:24,0,26	0/0:6,0:6:18:0,18,189	0/0:1,0:1:3:0,3,30	0/0:2,0:2:6:0,6,59	0/1:5,1:6:15:15,0,124	./.:.:.:.:.	1/1:0,1:1:3:35,3,0	0/0:6,0:6:18:0,18,189	0/1:1,1:2:25:25,0,26	0/0:2,0:2:6:0,6,61	./.:.:.:.:.	./.:.:.:.:.	0/0:3,0:3:9:0,9,92	1/1:0,1:1:3:30,3,0	./.:.:.:.:.	./.:.:.:.:.	./.:.:.:.:.	0/1:2,2:4:45:45,0,50	0/0:1,0:1:3:0,3,32	1/1:0,1:1:3:31,3,0	./.:.:.:.:.	./.:.:.:.:.	./.:.:.:.:.	0/0:1,0:1:3:0,3,32	./.:.:.:.:.	./.:.:.:.:.	./.:.:.:.:.	./.:.:.:.:.	0/1:1,1:2:20:20,0,24	./.:.:.:.:.	0/0:3,0:3:6:0,6,57	./.:.:.:.:.	./.:.:.:.:.	0/0:2,0:2:6:0,6,59	./.:.:.:.:.	0/1:4,1:5:17:17,0,109	0/0:2,0:2:6:0,6,61	0/1:5,1:6:12:12,0,137	./.:.:.:.:.	1/1:0,2:2:6:63,6,0	0/0:2,0:2:6:0,6,62	./.:.:.:.:.	./.:.:.:.:.	0/1:1,1:2:23:24,0,23	0/0:2,0:2:6:0,6,63	0/1:8,1:9:4:4,0,223	0/0:8,0:8:24:0,24,258	0/0:4,0:4:12:0,12,122	./.:.:.:.:.	./.:.:.:.:.	./.:.:.:.:.	./.:.:.:.:.	0/1:2,3:5:47:79,0,47	0/0:3,0:3:9:0,9,97	0/1:3,2:5:36:36,0,66	0/1:5,2:7:43:43,0,116	0/0:5,0:5:6:0,6,89	0/1:4,6:10:71:132,0,71	0/1:4,2:6:36:36,0,68	0/0:2,0:2:3:0,3,31	0/1:9,3:12:53:53,0,168	0/0:19,0:19:57:0,57,627
chr0	187118685	.	A	C	24076	.	AC=157;AF=0.599;AN=262;BaseQRankSum=2.970;DP=1263;Dels=0.00;FS=1.725;HaplotypeScore=0.1453;InbreedingCoeff=0.7870;MLEAC=160;MLEAF=0.611;MQ=59.79;MQ0=0;MQRankSum=0.280;QD=29.15;ReadPosRankSum=0.242	GT:AD:DP:GQ:PL	1/1:0,68:68:99:2164,205,0	0/0:21,0:21:57:0,57,611	0/0:20,0:20:60:0,60,620	1/1:0,47:47:99:1468,135,0	1/1:0,17:17:48:524,48,0	0/0:24,0:24:69:0,69,725	1/1:0,36:36:99:1117,108,0	1/1:0,5:5:15:158,15,0	0/0:3,0:3:9:0,9,95	1/1:0,26:26:78:821,78,0	1/1:0,4:4:12:126,12,0	1/1:0,13:13:33:357,33,0	1/1:0,18:18:51:542,51,0	./.:.:.:.:.	1/1:0,20:20:57:623,57,0	1/1:0,31:31:93:978,93,0	1/1:0,20:20:60:637,60,0	1/1:0,1:1:3:32,3,0	0/0:15,0:15:42:0,42,450	0/0:31,0:31:75:0,75,840	0/0:1,0:1:3:0,3,32	0/0:22,0:22:63:0,63,676	0/0:16,0:16:45:0,45,491	1/1:0,16:16:48:512,48,0	0/0:5,0:5:15:0,15,160	1/1:0,23:23:66:711,66,0	1/1:0,20:20:51:588,51,0	1/1:0,4:4:12:138,12,0	1/1:0,5:5:15:160,15,0	1/1:1,39:40:80:1152,80,0	1/1:0,4:4:12:133,12,0	1/1:0,8:8:24:259,24,0	1/1:0,29:29:87:905,87,0	1/1:0,7:7:21:214,21,0	0/0:22,0:22:66:0,66,685	1/1:0,6:6:18:195,18,0	1/1:0,16:16:48:490,48,0	1/1:0,16:16:48:502,48,0	1/1:0,16:16:48:508,48,0	1/1:0,2:2:6:63,6,0	1/1:0,1:1:3:33,3,0	1/1:0,14:14:42:428,42,0	0/0:14,0:14:39:0,39,434	0/0:28,0:28:72:0,72,787	0/0:21,0:21:63:0,63,672	0/1:12,17:29:99:459,0,288	0/0:17,0:17:42:0,42,488	0/1:1,3:4:21:85,0,21	1/1:0,5:5:12:137,12,0	0/0:3,0:3:9:0,9,94	0/0:3,0:3:9:0,9,93	1/1:0,2:2:6:57,6,0	1/1:0,10:10:27:296,27,0	1/1:0,1:1:3:30,3,0	1/1:0,7:7:21:221,21,0	1/1:0,10:10:30:307,30,0	0/0:4,0:4:12:0,12,121	0/0:8,0:8:24:0,24,241	0/0:3,0:3:9:0,9,94	0/1:3,3:6:75:75,0,78	./.:.:.:.:.	1/1:0,4:4:12:125,12,0	1/1:0,6:6:18:191,18,0	1/1:0,3:3:6:63,6,0	1/1:0,6:6:18:191,18,0	./.:.:.:.:.	1/1:0,3:3:9:95,9,0	1/1:0,4:4:12:126,12,0	1/1:0,3:3:9:93,9,0	0/0:2,0:2:6:0,6,57	0/0:2,0:2:6:0,6,64	0/0:3,0:3:6:0,6,76	0/0:6,0:6:18:0,18,189	0/0:8,0:8:18:0,18,216	0/0:4,0:4:12:0,12,126	0/0:2,0:2:6:0,6,65	1/1:0,7:7:21:219,21,0	0/0:5,0:5:15:0,15,161	0/0:1,0:1:3:0,3,32	./.:.:.:.:.	0/0:2,0:2:6:0,6,63	0/0:3,0:3:9:0,9,92	0/0:8,0:8:24:0,24,251	1/1:0,10:10:30:321,30,0	0/0:4,0:4:12:0,12,129	0/0:5,0:5:12:0,12,115	1/1:0,7:7:21:214,21,0	1/1:0,9:9:27:277,27,0	1/1:0,2:2:6:61,6,0	1/1:0,7:7:21:221,21,0	1/1:0,3:3:9:89,9,0	1/1:0,9:9:27:286,27,0	1/1:0,9:9:24:266,24,0	./.:.:.:.:.	1/1:0,2:2:6:63,6,0	1/1:0,3:3:9:89,9,0	1/1:0,9:9:27:297,27,0	1/1:0,3:3:9:97,9,0	1/1:0,1:1:3:31,3,0	1/1:0,2:2:6:61,6,0	1/1:0,7:7:21:234,21,0	1/1:0,4:4:12:130,12,0	1/1:0,6:6:12:144,12,0	0/1:1,1:2:27:27,0,27	1/1:0,5:5:15:163,15,0	0/0:5,0:5:15:0,15,158	0/0:4,0:4:12:0,12,126	0/0:5,0:5:15:0,15,158	1/1:0,5:5:15:160,15,0	1/1:0,10:10:30:310,30,0	1/1:0,8:8:24:260,24,0	1/1:0,5:5:15:162,15,0	1/1:0,7:7:18:196,18,0	1/1:0,4:4:12:124,12,0	1/1:0,5:5:15:166,15,0	1/1:0,5:5:15:153,15,0	1/1:0,2:2:6:62,6,0	0/0:3,0:3:9:0,9,92	0/0:3,0:3:9:0,9,97	0/0:5,0:5:15:0,15,156	1/1:0,6:6:15:168,15,0	1/1:0,7:7:21:208,21,0	0/0:9,0:9:27:0,27,280	0/0:6,0:6:18:0,18,184	0/0:11,0:11:33:0,33,336	1/1:0,4:4:12:124,12,0	0/0:2,0:2:6:0,6,62	0/0:5,0:5:15:0,15,157	0/0:3,0:3:9:0,9,95	./.:.:.:.:.	1/1:0,1:1:3:32,3,0	0/0:6,0:6:9:0,9,121	1/1:0,6:6:9:134,9,0	0/0:4,0:4:6:0,6,76	0/1:2,6:8:33:122,0,33	0/0:6,0:6:9:0,9,134	0/0:24,0:24:72:0,72,824
chr0	187118792	.	G	A	3656.7	.	AC=33;AF=0.125;AN=264;BaseQRankSum=-2.774;DP=1229;Dels=0.00;FS=3.029;HaplotypeScore=0.0916;InbreedingCoeff=0.6885;MLEAC=31;MLEAF=0.117;MQ=59.85;MQ0=0;MQRankSum=-0.449;QD=26.69;ReadPosRankSum=-2.601	GT:AD:DP:GQ:PL	0/0:80,0:80:99:0,241,2524	0/0:29,0:29:84:0,84,910	0/0:20,0:20:60:0,60,612	0/0:52,0:52:99:0,156,1609	0/0:18,0:18:54:0,54,554	0/0:24,0:24:72:0,72,739	0/0:33,0:33:99:0,99,1017	0/0:5,0:5:15:0,15,162	0/0:7,0:7:21:0,21,221	0/0:22,0:22:66:0,66,688	0/0:5,0:5:15:0,15,162	0/0:16,0:16:45:0,45,483	0/0:20,1:21:33:0,33,596	0/0:4,0:4:12:0,12,130	0/0:15,0:15:45:0,45,475	0/0:29,0:29:87:0,87,894	0/0:20,0:20:60:0,60,628	0/0:5,0:5:15:0,15,167	0/0:10,0:10:30:0,30,309	1/1:0,14:14:42:401,42,0	0/0:4,0:4:12:0,12,127	1/1:0,21:21:63:623,63,0	1/1:0,18:18:54:542,54,0	0/0:11,0:12:33:0,33,349	0/0:3,0:3:9:0,9,92	0/0:23,0:23:63:0,63,691	0/0:18,0:18:51:0,51,547	0/0:4,0:4:12:0,12,136	0/0:7,0:7:21:0,21,227	0/0:34,0:34:96:0,96,1023	0/0:5,0:5:15:0,15,161	0/0:6,0:6:18:0,18,195	0/0:31,0:31:93:0,93,966	0/0:1,0:1:3:0,3,32	0/0:24,0:24:72:0,72,749	0/0:7,0:7:21:0,21,237	0/0:20,0:20:60:0,60,638	0/0:11,0:11:33:0,33,345	0/0:14,0:14:39:0,39,416	0/0:4,0:4:12:0,12,124	0/0:7,0:7:21:0,21,227	0/0:18,0:18:54:0,54,572	0/0:17,0:17:48:0,48,521	0/0:15,0:15:42:0,42,450	1/1:0,16:16:48:480,48,0	0/0:23,0:23:69:0,69,711	0/0:11,0:11:27:0,27,315	0/0:7,0:7:21:0,21,232	0/0:5,0:5:15:0,15,154	0/0:6,0:6:18:0,18,178	0/0:1,0:1:3:0,3,32	0/0:2,0:2:6:0,6,66	0/0:11,0:11:33:0,33,347	0/0:3,0:3:9:0,9,95	0/0:7,0:7:21:0,21,227	0/0:13,0:13:39:0,39,410	0/0:3,0:3:9:0,9,97	0/0:3,0:3:9:0,9,94	0/0:1,0:1:3:0,3,32	0/0:3,0:3:9:0,9,97	0/0:1,0:1:3:0,3,33	0/0:1,0:1:3:0,3,30	0/0:5,0:5:15:0,15,153	0/0:8,0:8:24:0,24,252	0/0:4,0:4:12:0,12,127	0/0:2,0:2:6:0,6,63	0/0:3,0:3:9:0,9,95	0/0:10,0:10:30:0,30,316	0/0:2,0:2:6:0,6,62	0/0:6,0:6:18:0,18,191	0/0:2,0:2:6:0,6,62	0/0:4,0:4:12:0,12,126	1/1:0,8:8:24:242,24,0	1/1:0,8:8:18:217,18,0	./.:.:.:.:.	0/0:4,0:4:12:0,12,122	0/0:5,0:5:15:0,15,158	1/1:0,2:2:6:63,6,0	0/0:1,0:1:3:0,3,32	0/0:2,0:2:6:0,6,62	0/0:3,0:3:9:0,9,94	0/0:2,0:2:6:0,6,61	./.:.:.:.:.	0/0:10,0:10:27:0,27,299	0/0:2,0:2:6:0,6,63	0/0:6,0:6:18:0,18,196	0/0:5,0:5:15:0,15,158	0/0:7,0:7:21:0,21,208	0/0:3,0:3:9:0,9,95	0/0:6,0:6:18:0,18,191	0/0:1,0:1:3:0,3,31	0/0:6,0:6:18:0,18,184	0/0:6,0:6:18:0,18,189	0/0:2,0:2:6:0,6,62	0/0:1,0:1:3:0,3,32	0/0:5,0:5:15:0,15,155	0/0:6,0:6:18:0,18,187	0/0:3,0:3:9:0,9,96	0/0:5,0:5:15:0,15,161	0/0:5,0:5:15:0,15,158	0/0:10,0:10:30:0,30,330	0/0:1,0:1:3:0,3,32	0/0:4,0:4:12:0,12,122	0/1:1,2:3:23:52,0,23	0/0:4,0:4:9:0,9,109	1/1:0,4:4:12:122,12,0	0/0:9,0:9:27:0,27,297	0/0:7,0:7:21:0,21,222	0/0:1,0:1:3:0,3,32	0/0:12,0:12:36:0,36,363	0/0:1,0:1:3:0,3,31	0/0:1,0:1:3:0,3,33	0/0:7,0:7:21:0,21,220	./.:.:.:.:.	0/0:7,0:7:21:0,21,221	0/0:10,0:10:27:0,27,295	0/0:3,0:3:9:0,9,95	0/0:3,0:3:9:0,9,92	1/1:0,7:7:21:215,21,0	1/1:0,3:3:9:93,9,0	0/0:3,0:3:9:0,9,93	0/0:13,0:13:39:0,39,414	1/1:0,5:5:15:153,15,0	1/1:0,10:10:30:301,30,0	1/1:0,7:7:21:211,21,0	0/0:4,0:4:12:0,12,129	1/1:0,2:2:6:61,6,0	1/1:0,2:2:6:62,6,0	1/1:0,7:7:21:213,21,0	./.:.:.:.:.	0/0:2,0:2:3:0,3,45	0/0:6,0:6:9:0,9,134	0/0:6,0:6:9:0,9,134	0/0:6,0:6:12:0,12,153	./.:.:.:.:.	0/0:4,0:4:6:0,6,89	0/0:25,0:25:75:0,75,873
chr0	187119248	.	A	G	20606.6	.	AC=161;AF=0.624;AN=258;BaseQRankSum=3.289;DP=1126;Dels=0.00;FS=0.943;HaplotypeScore=0.0652;InbreedingCoeff=0.7729;MLEAC=160;MLEAF=0.620;MQ=59.95;MQ0=0;MQRankSum=0.324;QD=29.02;ReadPosRankSum=1.090	GT:AD:DP:GQ:PL	1/1:0,63:63:99:1995,189,0	0/0:21,0:21:60:0,60,637	0/0:22,0:22:66:0,66,676	1/1:0,54:54:99:1678,162,0	1/1:0,15:15:42:449,42,0	0/0:17,0:17:48:0,48,506	1/1:0,23:23:69:716,69,0	1/1:0,3:3:9:97,9,0	0/0:2,0:2:6:0,6,63	1/1:0,22:22:60:647,60,0	1/1:0,1:1:3:32,3,0	1/1:0,21:21:60:646,60,0	1/1:0,17:17:48:516,48,0	./.:.:.:.:.	1/1:0,13:13:39:407,39,0	1/1:0,24:24:63:706,63,0	1/1:0,15:15:45:456,45,0	0/1:2,1:3:23:23,0,53	0/0:11,0:11:30:0,30,307	0/0:7,0:7:21:0,21,211	0/0:9,0:9:27:0,27,272	0/0:22,0:22:57:0,57,630	0/0:15,0:15:42:0,42,449	1/1:0,14:14:42:440,42,0	0/0:3,0:3:9:0,9,97	1/1:0,18:18:54:549,54,0	1/1:0,13:13:39:392,39,0	1/1:0,1:1:3:32,3,0	1/1:0,3:3:9:99,9,0	1/1:0,20:20:60:626,60,0	1/1:0,8:8:24:249,24,0	1/1:0,3:3:9:101,9,0	1/1:0,17:17:51:519,51,0	1/1:0,2:2:6:68,6,0	0/0:24,0:24:72:0,72,730	1/1:0,8:8:24:252,24,0	1/1:0,18:18:51:536,51,0	1/1:0,9:9:27:271,27,0	1/1:0,25:25:75:753,75,0	1/1:0,2:2:6:61,6,0	1/1:0,6:6:18:193,18,0	1/1:0,10:10:30:306,30,0	0/0:27,0:28:75:0,75,783	0/0:20,0:20:60:0,60,605	0/0:19,0:19:57:0,57,568	0/0:21,0:21:63:0,63,657	0/0:16,0:16:42:0,42,464	1/1:0,2:2:6:64,6,0	1/1:0,3:3:6:61,6,0	0/0:6,0:6:15:0,15,159	0/0:1,0:1:3:0,3,30	1/1:0,3:3:9:92,9,0	1/1:0,11:11:33:347,33,0	1/1:0,4:4:12:121,12,0	1/1:0,1:1:3:31,3,0	1/1:0,13:13:39:418,39,0	./.:.:.:.:.	0/0:6,0:6:15:0,15,169	0/0:2,0:2:6:0,6,63	0/1:5,4:9:99:99,0,128	1/1:0,4:4:12:123,12,0	1/1:0,5:5:12:136,12,0	1/1:0,10:10:30:318,30,0	1/1:0,1:1:3:33,3,0	1/1:0,1:1:3:33,3,0	1/1:0,3:3:9:94,9,0	1/1:0,9:9:27:275,27,0	1/1:0,3:3:9:90,9,0	1/1:0,5:5:15:163,15,0	0/0:2,0:2:6:0,6,57	0/0:2,0:2:6:0,6,61	./.:.:.:.:.	0/0:3,0:3:9:0,9,89	0/0:7,0:7:21:0,21,213	0/0:9,0:9:24:0,24,262	0/0:6,0:6:15:0,15,169	1/1:0,5:5:15:155,15,0	0/0:3,0:3:9:0,9,82	0/1:2,3:5:46:80,0,46	0/0:7,0:7:18:0,18,194	0/0:6,0:6:18:0,18,182	0/0:2,0:2:6:0,6,59	0/0:5,0:5:15:0,15,158	1/1:0,6:6:18:182,18,0	0/1:3,2:5:17:17,0,77	0/0:8,0:8:24:0,24,254	./.:.:.:.:.	1/1:0,12:12:36:375,36,0	1/1:0,7:7:21:212,21,0	1/1:0,2:2:6:65,6,0	1/1:0,3:3:9:89,9,0	1/1:0,3:3:9:93,9,0	1/1:0,4:4:9:106,9,0	1/1:0,2:2:6:57,6,0	1/1:0,2:2:6:59,6,0	1/1:0,5:5:15:149,15,0	1/1:0,7:7:21:220,21,0	./.:.:.:.:.	1/1:0,2:2:6:59,6,0	1/1:0,2:2:6:62,6,0	1/1:0,8:8:24:258,24,0	1/1:0,1:1:3:29,3,0	1/1:0,3:3:9:92,9,0	0/1:2,2:4:47:47,0,47	1/1:0,3:3:9:92,9,0	0/0:5,0:5:15:0,15,157	0/0:6,0:6:18:0,18,195	0/0:7,0:7:21:0,21,214	1/1:0,6:6:18:197,18,0	1/1:0,8:8:21:224,21,0	1/1:0,4:4:12:120,12,0	1/1:0,6:6:18:201,18,0	1/1:0,9:9:27:285,27,0	1/1:0,8:8:24:254,24,0	1/1:0,2:2:6:61,6,0	1/1:0,6:6:18:189,18,0	1/1:0,7:7:21:218,21,0	0/0:11,0:11:33:0,33,321	0/0:4,0:4:12:0,12,124	0/0:4,0:4:12:0,12,119	1/1:0,4:4:12:128,12,0	1/1:0,4:4:12:120,12,0	0/0:6,0:6:18:0,18,178	0/0:4,0:4:12:0,12,128	0/0:3,0:3:9:0,9,89	1/1:0,7:7:21:221,21,0	0/0:4,0:4:12:0,12,124	0/0:4,0:4:12:0,12,129	0/0:4,0:4:12:0,12,123	1/1:0,6:6:9:134,9,0	./.:.:.:.:.	./.:.:.:.:.	1/1:0,2:2:3:45,3,0	0/0:5,0:5:9:0,9,119	1/1:0,2:2:6:63,6,0	./.:.:.:.:.	0/0:17,0:17:51:0,51,547
chr0	187120250	.	T	A	1283.89	.	AC=16;AF=0.063;AN=256;BaseQRankSum=0.986;DP=853;Dels=0.00;FS=0.546;HaplotypeScore=0.0682;InbreedingCoeff=0.3591;MLEAC=12;MLEAF=0.047;MQ=59.88;MQ0=0;MQRankSum=0.298;QD=23.34;ReadPosRankSum=-2.174	GT:AD:DP:GQ:PL	0/0:67,0:67:99:0,201,2092	0/0:12,0:12:36:0,36,369	0/0:25,0:25:63:0,63,687	0/0:42,0:42:99:0,126,1264	0/0:10,0:10:30:0,30,308	0/0:12,0:12:36:0,36,367	1/1:0,14:14:42:434,42,0	0/0:2,0:2:6:0,6,63	0/0:2,0:2:6:0,6,62	0/0:15,0:15:42:0,42,440	0/0:1,0:1:3:0,3,32	0/0:18,0:18:54:0,54,551	0/0:7,0:7:21:0,21,203	0/0:1,0:1:3:0,3,30	0/0:19,0:19:48:0,48,532	0/0:19,0:19:57:0,57,586	0/0:8,0:8:21:0,21,223	0/0:2,0:3:6:0,6,61	0/0:2,0:2:6:0,6,64	0/0:3,0:3:9:0,9,90	0/0:3,0:3:9:0,9,99	0/0:11,0:11:30:0,30,297	0/0:16,0:16:48:0,48,489	0/0:13,0:13:39:0,39,409	0/0:4,0:4:12:0,12,129	0/0:13,0:13:36:0,36,380	1/1:0,14:14:42:444,42,0	0/0:6,0:6:18:0,18,184	0/0:3,0:3:9:0,9,96	0/0:23,0:23:69:0,69,695	0/0:5,0:5:15:0,15,160	0/0:5,0:5:15:0,15,162	0/0:11,0:11:33:0,33,342	0/0:2,0:2:6:0,6,65	0/0:15,0:15:45:0,45,469	1/1:0,3:3:9:97,9,0	0/0:14,0:14:42:0,42,425	0/0:10,0:10:27:0,27,266	0/0:13,0:13:39:0,39,392	0/1:2,2:4:55:55,0,55	0/0:1,0:1:3:0,3,29	0/0:11,0:11:30:0,30,329	0/0:12,0:12:36:0,36,373	0/0:10,0:10:30:0,30,304	0/0:16,0:16:42:0,42,454	0/0:21,0:21:60:0,60,618	0/0:11,0:11:33:0,33,342	0/0:3,0:3:9:0,9,97	0/0:1,0:1:3:0,3,31	0/0:6,0:6:18:0,18,178	./.:.:.:.:.	0/0:3,0:3:9:0,9,92	0/0:4,0:4:12:0,12,121	1/1:0,5:5:15:153,15,0	0/0:3,0:3:6:0,6,78	0/0:3,0:3:9:0,9,90	0/0:5,0:5:15:0,15,152	0/0:3,0:3:9:0,9,96	0/0:1,0:1:3:0,3,30	0/0:6,0:6:18:0,18,186	0/0:2,0:2:6:0,6,63	0/0:6,0:6:15:0,15,169	0/0:5,0:5:15:0,15,158	0/0:4,0:4:12:0,12,118	0/0:7,0:7:18:0,18,198	0/0:2,0:2:6:0,6,63	./.:.:.:.:.	0/0:10,0:10:30:0,30,305	0/0:6,0:6:18:0,18,178	0/0:1,0:1:3:0,3,31	0/0:1,0:1:3:0,3,32	0/0:1,0:1:3:0,3,28	0/0:2,0:2:6:0,6,64	0/0:2,0:2:6:0,6,63	0/0:2,0:2:6:0,6,59	0/0:6,0:6:12:0,12,151	0/0:4,0:4:12:0,12,124	0/0:3,0:3:9:0,9,91	0/0:1,0:1:3:0,3,31	0/0:4,0:4:12:0,12,119	0/0:5,0:5:15:0,15,153	0/0:3,0:3:9:0,9,92	0/0:3,0:3:6:0,6,61	0/0:3,0:3:9:0,9,91	0/0:3,0:3:9:0,9,89	0/0:2,0:2:6:0,6,64	0/0:2,0:2:6:0,6,59	0/0:3,0:3:9:0,9,95	./.:.:.:.:.	0/0:1,0:1:3:0,3,32	./.:.:.:.:.	0/0:5,0:5:15:0,15,150	0/0:7,0:7:21:0,21,207	0/0:2,0:2:6:0,6,56	0/0:2,0:2:6:0,6,63	0/0:1,0:1:3:0,3,32	0/0:5,0:5:15:0,15,158	0/0:1,0:1:3:0,3,32	0/0:3,0:3:9:0,9,89	./.:.:.:.:.	1/1:0,3:3:9:96,9,0	0/0:3,0:3:9:0,9,90	1/1:0,1:1:3:28,3,0	0/0:1,0:1:3:0,3,32	./.:.:.:.:.	0/0:3,0:3:9:0,9,94	0/0:5,0:5:15:0,15,154	0/0:3,0:3:9:0,9,92	0/0:1,0:1:3:0,3,32	1/1:0,2:2:6:63,6,0	0/1:3,6:9:65:158,0,65	0/0:1,0:1:3:0,3,32	0/0:3,0:3:9:0,9,92	0/0:6,0:6:18:0,18,181	0/0:5,0:5:15:0,15,152	0/0:3,0:3:9:0,9,89	0/0:3,0:3:6:0,6,74	0/0:3,0:3:9:0,9,86	0/0:8,0:8:24:0,24,237	0/0:2,0:2:6:0,6,59	0/0:4,0:4:12:0,12,124	./.:.:.:.:.	0/0:5,0:5:15:0,15,155	0/0:6,0:6:18:0,18,184	0/0:3,0:3:9:0,9,92	0/0:3,0:3:9:0,9,97	0/0:5,0:5:15:0,15,155	0/0:1,0:1:3:0,3,31	0/0:3,0:3:9:0,9,91	./.:.:.:.:.	0/0:2,0:2:3:0,3,45	0/0:4,0:4:6:0,6,89	./.:.:.:.:.	0/0:2,0:2:3:0,3,45	0/0:4,0:4:6:0,6,89	0/0:4,0:4:6:0,6,89	0/0:27,0:27:81:0,81,873
chr0	187121112	.	A	G	4753.36	.	AC=115;AF=0.605;AN=190;BaseQRankSum=0.758;DP=337;Dels=0.00;FS=1.799;HaplotypeScore=0.0611;InbreedingCoeff=0.6030;MLEAC=114;MLEAF=0.600;MQ=59.53;MQ0=0;MQRankSum=-0.957;QD=27.32;ReadPosRankSum=1.023	GT:AD:DP:GQ:PL	1/1:0,17:17:51:536,51,0	0/0:14,0:14:42:0,42,428	0/0:6,0:6:18:0,18,186	1/1:0,7:7:21:214,21,0	1/1:0,1:1:3:30,3,0	0/0:1,0:1:3:0,3,31	./.:.:.:.:.	./.:.:.:.:.	./.:.:.:.:.	1/1:0,3:3:9:94,9,0	./.:.:.:.:.	1/1:0,6:6:12:152,12,0	1/1:0,3:3:9:90,9,0	./.:.:.:.:.	1/1:0,10:10:30:309,30,0	1/1:0,5:5:15:156,15,0	./.:.:.:.:.	./.:.:.:.:.	./.:.:.:.:.	./.:.:.:.:.	0/0:1,0:1:3:0,3,32	0/0:2,0:2:6:0,6,61	0/0:4,0:4:6:0,6,89	1/1:0,8:8:24:238,24,0	./.:.:.:.:.	1/1:0,2:2:6:62,6,0	1/1:0,5:5:15:147,15,0	./.:.:.:.:.	./.:.:.:.:.	1/1:0,1:1:3:31,3,0	./.:.:.:.:.	./.:.:.:.:.	./.:.:.:.:.	./.:.:.:.:.	0/0:6,0:6:15:0,15,166	1/1:0,2:2:6:61,6,0	1/1:0,5:5:15:155,15,0	1/1:0,2:2:3:45,3,0	1/1:0,2:2:3:45,3,0	./.:.:.:.:.	1/1:0,1:1:3:34,3,0	1/1:0,5:5:12:134,12,0	0/0:7,0:7:21:0,21,209	0/0:3,0:3:9:0,9,93	0/0:10,0:11:30:0,30,301	1/1:0,2:2:6:59,6,0	0/0:6,0:6:18:0,18,182	1/1:0,1:1:3:32,3,0	./.:.:.:.:.	0/0:4,0:4:9:0,9,106	0/0:2,0:2:6:0,6,58	1/1:0,1:1:3:29,3,0	1/1:0,3:3:9:94,9,0	./.:.:.:.:.	1/1:0,2:2:6:59,6,0	./.:.:.:.:.	0/0:2,0:2:6:0,6,61	0/0:2,0:2:6:0,6,61	0/0:1,0:1:3:0,3,31	1/1:0,1:1:3:31,3,0	1/1:0,3:3:9:87,9,0	./.:.:.:.:.	1/1:0,3:3:9:89,9,0	1/1:0,2:2:6:62,6,0	1/1:0,1:1:3:32,3,0	1/1:0,4:4:12:122,12,0	1/1:0,1:1:3:30,3,0	1/1:0,4:4:12:120,12,0	./.:.:.:.:.	./.:.:.:.:.	./.:.:.:.:.	0/0:4,0:4:12:0,12,121	./.:.:.:.:.	0/0:2,0:2:6:0,6,59	0/0:2,0:2:6:0,6,59	0/0:1,0:1:3:0,3,32	./.:.:.:.:.	0/0:2,0:2:6:0,6,60	0/0:1,0:1:3:0,3,28	0/0:5,0:5:15:0,15,154	0/0:1,0:1:3:0,3,30	./.:.:.:.:.	0/0:1,0:1:3:0,3,33	./.:.:.:.:.	./.:.:.:.:.	./.:.:.:.:.	1/1:0,2:2:6:60,6,0	1/1:0,1:1:3:31,3,0	1/1:0,7:7:21:219,21,0	./.:.:.:.:.	1/1:0,2:2:6:59,6,0	1/1:0,2:2:6:59,6,0	1/1:0,3:3:9:92,9,0	1/1:0,1:1:3:32,3,0	./.:.:.:.:.	./.:.:.:.:.	1/1:0,1:1:3:26,3,0	1/1:0,2:2:6:63,6,0	1/1:0,1:1:3:31,3,0	1/1:0,1:1:3:29,3,0	./.:.:.:.:.	1/1:0,3:3:9:90,9,0	1/1:0,2:2:6:59,6,0	0/1:1,3:4:20:80,0,20	1/1:0,4:4:12:126,12,0	0/0:4,0:4:12:0,12,123	./.:.:.:.:.	./.:.:.:.:.	./.:.:.:.:.	1/1:0,1:1:3:31,3,0	1/1:0,2:2:6:62,6,0	./.:.:.:.:.	1/1:0,1:1:3:31,3,0	1/1:0,1:1:3:32,3,0	1/1:0,2:2:6:65,6,0	1/1:0,2:2:6:60,6,0	1/1:0,6:6:18:182,18,0	./.:.:.:.:.	0/0:2,0:2:6:0,6,59	0/0:1,0:1:3:0,3,31	1/1:0,2:2:6:59,6,0	1/1:0,3:3:9:87,9,0	0/0:7,0:7:21:0,21,215	./.:.:.:.:.	0/0:3,0:3:9:0,9,91	1/1:0,1:1:3:31,3,0	0/0:1,0:1:3:0,3,30	0/0:5,0:5:15:0,15,153	0/0:1,0:1:3:0,3,31	1/1:0,2:2:3:45,3,0	./.:.:.:.:.	0/0:4,0:4:6:0,6,89	./.:.:.:.:.	0/0:3,0:3:9:0,9,95	1/1:0,2:2:3:45,3,0	0/0:4,0:4:6:0,6,89	0/0:37,0:37:99:0,111,1249
chr0	187123747	.	C	A	1075.85	.	AC=14;AF=0.057;AN=244;BaseQRankSum=-0.053;DP=720;Dels=0.00;FS=5.565;HaplotypeScore=0.0853;InbreedingCoeff=0.3849;MLEAC=13;MLEAF=0.053;MQ=59.77;MQ0=0;MQRankSum=0.741;QD=18.55;ReadPosRankSum=0.061	GT:AD:DP:GQ:PL	0/0:57,0:57:99:0,171,1772	0/0:8,0:8:24:0,24,256	1/1:0,11:11:27:309,27,0	0/0:26,0:26:78:0,78,814	0/0:7,0:7:21:0,21,222	0/0:14,0:14:36:0,36,415	0/0:11,0:11:33:0,33,350	0/0:5,0:5:15:0,15,158	0/0:3,0:3:9:0,9,96	0/0:9,0:9:24:0,24,266	0/0:3,0:3:9:0,9,94	0/0:9,0:9:24:0,24,265	0/0:9,0:9:27:0,27,280	0/0:3,0:3:9:0,9,95	0/0:10,0:10:30:0,30,300	0/0:8,0:8:24:0,24,245	0/0:14,0:14:42:0,42,434	0/0:1,0:1:3:0,3,32	0/0:4,0:4:12:0,12,127	0/0:7,0:7:21:0,21,222	0/0:8,0:8:24:0,24,260	0/0:11,0:11:24:0,24,292	0/0:4,0:4:12:0,12,123	0/0:18,0:18:42:0,42,495	1/1:0,4:4:12:130,12,0	0/0:3,0:3:9:0,9,93	0/0:3,0:3:9:0,9,90	0/0:2,0:2:6:0,6,63	0/0:5,0:5:15:0,15,161	0/0:17,0:17:51:0,51,533	0/0:9,0:9:27:0,27,293	0/0:3,0:3:9:0,9,88	0/0:9,0:9:27:0,27,267	0/0:2,0:2:6:0,6,63	0/0:7,0:7:21:0,21,220	0/0:3,0:3:9:0,9,97	0/0:14,0:14:42:0,42,432	0/0:5,0:5:15:0,15,158	0/0:10,0:10:24:0,24,265	0/0:6,0:6:18:0,18,189	0/0:3,0:3:9:0,9,97	0/0:7,0:7:21:0,21,213	0/0:11,0:11:27:0,27,306	0/0:7,0:7:21:0,21,216	0/0:13,0:13:36:0,36,392	0/1:10,7:17:99:173,0,257	1/1:0,7:7:21:218,21,0	0/0:6,0:6:18:0,18,184	0/0:2,0:2:6:0,6,64	0/0:4,0:4:12:0,12,122	./.:.:.:.:.	0/0:1,0:1:3:0,3,32	0/0:2,0:2:6:0,6,64	0/0:4,0:4:12:0,12,118	0/0:2,0:2:6:0,6,64	0/0:10,0:10:30:0,30,320	0/0:1,0:1:3:0,3,32	0/0:2,0:2:6:0,6,64	./.:.:.:.:.	0/0:6,1:7:18:0,18,182	0/0:1,0:1:3:0,3,32	0/0:2,0:2:6:0,6,66	0/0:5,0:5:12:0,12,137	0/0:3,0:3:9:0,9,93	0/0:2,0:2:6:0,6,63	0/0:2,0:2:6:0,6,63	0/0:3,0:3:9:0,9,92	0/0:3,0:3:9:0,9,96	0/0:3,0:3:9:0,9,99	1/1:0,7:7:21:220,21,0	0/0:1,0:1:3:0,3,32	0/0:6,0:6:12:0,12,153	0/0:4,0:4:12:0,12,127	./.:.:.:.:.	0/0:6,0:6:15:0,15,168	./.:.:.:.:.	0/0:2,0:2:6:0,6,61	0/0:5,0:5:15:0,15,158	./.:.:.:.:.	./.:.:.:.:.	./.:.:.:.:.	0/0:1,0:1:3:0,3,32	0/0:5,0:5:15:0,15,162	0/0:5,0:5:15:0,15,154	0/0:2,0:2:6:0,6,61	1/1:0,5:5:15:157,15,0	0/0:4,0:4:9:0,9,108	0/0:6,0:6:18:0,18,185	./.:.:.:.:.	0/0:7,0:7:21:0,21,227	0/0:1,0:1:3:0,3,32	0/0:4,0:4:9:0,9,107	0/0:3,0:3:9:0,9,92	0/0:1,0:1:3:0,3,31	0/0:2,0:2:6:0,6,61	0/0:7,0:7:21:0,21,217	0/0:7,1:8:1:0,1,194	0/0:1,0:1:3:0,3,32	0/0:2,0:2:6:0,6,65	./.:.:.:.:.	0/0:4,0:4:12:0,12,127	./.:.:.:.:.	0/0:1,0:1:3:0,3,32	0/0:5,0:5:15:0,15,148	./.:.:.:.:.	0/0:4,0:4:12:0,12,127	0/1:4,1:5:17:17,0,111	0/0:2,0:2:6:0,6,63	0/0:6,0:6:18:0,18,202	0/0:3,0:3:9:0,9,95	0/0:3,0:3:9:0,9,95	0/0:6,0:6:18:0,18,203	0/0:7,0:7:21:0,21,221	0/0:6,0:6:18:0,18,189	0/0:3,0:3:9:0,9,96	0/0:5,0:5:12:0,12,134	0/0:2,0:2:6:0,6,63	1/1:0,2:2:6:62,6,0	0/0:4,0:4:9:0,9,106	0/0:2,0:2:6:0,6,62	0/0:5,0:5:12:0,12,140	0/0:5,0:5:15:0,15,155	0/0:5,0:5:15:0,15,159	0/0:5,0:5:15:0,15,152	0/0:1,0:1:3:0,3,32	0/0:4,0:4:9:0,9,110	0/0:5,0:5:15:0,15,159	0/0:4,0:4:12:0,12,127	0/0:3,0:3:9:0,9,96	./.:.:.:.:.	0/0:4,0:4:6:0,6,89	./.:.:.:.:.	./.:.:.:.:.	0/0:2,0:2:3:0,3,45	0/0:4,0:4:6:0,6,89	./.:.:.:.:.	0/0:16,0:16:48:0,48,539
chr0	187124037	.	G	T	2415.79	.	AC=32;AF=0.122;AN=262;BaseQRankSum=-6.385;DP=806;Dels=0.00;FS=8.966;HaplotypeScore=0.1539;InbreedingCoeff=0.2187;MLEAC=30;MLEAF=0.115;MQ=55.56;MQ0=2;MQRankSum=6.038;QD=17.51;ReadPosRankSum=2.833	GT:AD:DP:GQ:PL	0/0:38,0:38:99:0,114,1229	0/1:5,12:17:99:302,0,105	0/0:12,0:12:33:0,33,351	0/0:35,0:35:90:0,90,978	0/0:17,0:17:45:0,45,503	0/0:15,0:15:42:0,42,436	0/0:10,0:10:30:0,30,315	0/0:2,0:2:6:0,6,65	0/0:6,0:6:18:0,18,189	0/0:15,0:15:45:0,45,479	0/0:4,0:4:12:0,12,123	0/0:10,0:10:24:0,24,247	0/0:9,0:9:27:0,27,281	0/0:3,0:3:9:0,9,96	0/0:11,0:11:33:0,33,354	0/0:16,0:16:42:0,42,437	0/0:24,0:24:69:0,69,712	0/0:2,0:2:6:0,6,67	0/0:6,0:6:18:0,18,184	0/1:3,4:7:57:102,0,57	1/1:0,5:5:15:159,15,0	0/1:1,5:6:14:133,0,14	1/1:0,5:5:15:152,15,0	0/0:17,0:17:51:0,51,556	0/0:3,0:3:9:0,9,99	0/0:6,0:6:15:0,15,171	0/0:13,0:13:33:0,33,354	0/0:8,0:8:24:0,24,253	0/0:6,0:6:18:0,18,201	0/0:12,0:12:33:0,33,356	0/0:4,0:4:12:0,12,126	0/0:1,0:1:3:0,3,32	0/0:12,0:12:36:0,36,378	0/0:2,0:2:6:0,6,60	0/0:14,0:14:39:0,39,420	0/0:2,0:2:6:0,6,66	0/0:13,0:13:39:0,39,414	0/0:11,0:11:33:0,33,352	0/0:5,0:5:15:0,15,160	0/0:1,0:1:3:0,3,32	0/0:5,0:5:15:0,15,167	0/0:12,0:12:33:0,33,362	0/1:4,15:19:52:399,0,52	0/0:9,0:9:27:0,27,294	0/1:1,8:9:8:199,0,8	0/0:19,0:19:51:0,51,529	0/0:9,0:9:27:0,27,287	0/0:5,0:5:15:0,15,164	0/0:3,0:3:9:0,9,94	0/0:7,0:7:21:0,21,223	0/0:1,0:1:3:0,3,29	0/0:3,0:3:9:0,9,92	0/0:1,0:1:3:0,3,32	0/0:3,0:3:9:0,9,92	0/0:2,0:2:6:0,6,63	0/0:6,0:6:15:0,15,158	0/0:3,0:3:9:0,9,99	0/0:5,0:5:12:0,12,126	0/0:3,0:3:6:0,6,63	0/0:2,0:2:6:0,6,57	0/0:2,0:2:6:0,6,61	0/0:2,0:2:6:0,6,65	0/0:3,0:3:9:0,9,94	0/0:3,0:3:9:0,9,98	0/0:4,0:4:12:0,12,127	0/0:2,0:2:6:0,6,63	0/0:3,0:3:9:0,9,96	0/0:5,0:5:12:0,12,139	0/0:3,0:3:9:0,9,96	0/0:5,0:5:12:0,12,126	1/1:0,2:2:6:61,6,0	0/0:1,0:1:3:0,3,32	1/1:0,1:1:3:30,3,0	0/1:2,4:6:45:107,0,45	1/1:0,2:2:6:59,6,0	0/0:3,0:3:3:0,3,32	0/0:1,0:1:3:0,3,33	./.:.:.:.:.	0/0:1,0:1:3:0,3,32	0/1:2,6:8:40:130,0,40	./.:.:.:.:.	./.:.:.:.:.	0/0:3,0:3:9:0,9,97	0/0:3,0:3:9:0,9,93	0/0:1,0:1:3:0,3,31	0/0:5,0:5:15:0,15,157	0/0:7,0:7:15:0,15,164	0/0:1,0:1:3:0,3,31	0/0:6,0:6:18:0,18,194	0/0:2,0:2:6:0,6,69	0/0:1,0:1:3:0,3,33	0/0:4,0:4:9:0,9,107	0/0:2,0:2:6:0,6,62	0/0:3,0:3:9:0,9,97	0/0:3,0:3:6:0,6,63	0/1:2,1:3:26:26,0,26	0/0:4,0:4:12:0,12,127	0/0:5,0:5:15:0,15,157	0/0:1,0:1:3:0,3,32	0/0:1,0:1:3:0,3,32	0/0:4,0:4:12:0,12,129	0/0:1,0:1:3:0,3,34	0/0:5,0:5:15:0,15,159	0/0:1,0:1:3:0,3,33	0/0:3,0:3:9:0,9,96	0/1:3,3:6:61:74,0,61	0/1:1,3:4:16:84,0,16	0/0:5,0:5:15:0,15,156	0/0:1,0:1:3:0,3,33	./.:.:.:.:.	0/0:5,0:5:12:0,12,135	0/0:1,0:1:3:0,3,33	0/0:6,0:6:15:0,15,155	0/0:3,0:3:9:0,9,96	0/0:4,0:4:12:0,12,121	0/0:3,0:3:3:0,3,33	0/0:3,0:3:6:0,6,63	0/0:3,0:3:9:0,9,95	1/1:0,2:2:6:59,6,0	1/1:0,2:2:6:62,6,0	0/0:1,0:1:3:0,3,32	0/0:3,0:3:6:0,6,64	0/1:5,4:9:58:106,0,58	0/1:5,4:9:95:95,0,135	0/1:1,4:5:16:111,0,16	0/0:6,0:6:18:0,18,195	0/1:1,6:7:10:162,0,10	1/1:0,2:2:6:61,6,0	1/1:0,2:2:6:60,6,0	0/0:2,0:2:3:0,3,45	0/0:3,0:3:6:0,6,76	0/0:6,0:6:9:0,9,122	./.:.:.:.:.	./.:.:.:.:.	0/0:2,0:2:3:0,3,45	0/0:6,0:6:9:0,9,134	0/0:38,0:38:99:0,114,1268
chr0	187124862	.	A	T	6629.66	.	AC=122;AF=0.610;AN=200;BaseQRankSum=1.090;DP=427;Dels=0.00;FS=12.702;HaplotypeScore=0.1470;InbreedingCoeff=0.5929;MLEAC=124;MLEAF=0.620;MQ=57.54;MQ0=10;MQRankSum=1.217;QD=26.00;ReadPosRankSum=3.855	GT:AD:DP:GQ:PL	1/1:0,19:19:51:566,51,0	0/0:21,0:22:63:0,63,654	0/0:6,0:6:18:0,18,190	1/1:6,17:23:51:533,51,0	1/1:0,12:12:33:365,33,0	0/0:8,0:8:18:0,18,183	1/1:0,1:1:3:30,3,0	./.:.:.:.:.	./.:.:.:.:.	1/1:0,2:2:6:61,6,0	1/1:0,1:1:3:31,3,0	1/1:2,6:8:18:196,18,0	1/1:0,3:3:9:97,9,0	./.:.:.:.:.	1/1:0,9:9:27:290,27,0	1/1:0,2:2:6:63,6,0	1/1:0,3:3:9:95,9,0	1/1:0,1:1:3:33,3,0	./.:.:.:.:.	./.:.:.:.:.	./.:.:.:.:.	0/0:2,0:2:6:0,6,58	0/0:10,0:10:24:0,24,245	1/1:0,9:9:27:288,27,0	./.:.:.:.:.	1/1:0,1:1:3:32,3,0	1/1:0,3:3:9:96,9,0	./.:.:.:.:.	1/1:0,1:1:3:33,3,0	1/1:2,4:6:12:127,12,0	./.:.:.:.:.	1/1:0,1:1:3:32,3,0	1/1:0,1:1:3:30,3,0	./.:.:.:.:.	0/0:11,0:11:33:0,33,347	./.:.:.:.:.	1/1:2,11:13:33:350,33,0	1/1:0,2:2:6:64,6,0	1/1:0,2:2:6:61,6,0	./.:.:.:.:.	1/1:0,1:1:3:33,3,0	0/1:2,2:4:36:55,0,36	0/0:11,0:11:33:0,33,350	0/0:6,0:6:6:0,6,59	0/0:5,0:5:15:0,15,159	0/1:4,3:7:69:69,0,91	0/0:7,0:7:15:0,15,187	./.:.:.:.:.	1/1:0,3:3:9:92,9,0	0/0:1,0:1:3:0,3,29	0/0:1,0:1:3:0,3,30	1/1:0,3:3:9:98,9,0	1/1:0,2:2:6:61,6,0	./.:.:.:.:.	1/1:0,4:4:12:130,12,0	./.:.:.:.:.	0/0:5,0:5:15:0,15,162	0/0:4,0:4:12:0,12,130	0/0:2,0:2:6:0,6,67	0/0:2,0:2:6:0,6,63	1/1:0,2:2:6:63,6,0	1/1:0,4:4:9:112,9,0	1/1:0,6:6:18:193,18,0	1/1:0,3:3:9:96,9,0	1/1:0,4:4:12:126,12,0	1/1:0,3:3:9:94,9,0	1/1:2,3:5:9:95,9,0	1/1:2,3:5:9:97,9,0	1/1:0,1:1:3:32,3,0	./.:.:.:.:.	0/0:2,0:2:6:0,6,66	0/0:3,0:3:9:0,9,92	0/0:1,0:1:3:0,3,30	0/0:1,0:1:3:0,3,33	0/0:4,0:4:12:0,12,123	0/0:3,0:3:9:0,9,90	./.:.:.:.:.	0/0:1,0:1:3:0,3,31	./.:.:.:.:.	0/0:1,0:1:3:0,3,31	0/0:1,0:1:3:0,3,33	0/0:1,0:1:3:0,3,30	./.:.:.:.:.	1/1:0,2:2:6:66,6,0	0/1:1,1:2:26:26,0,26	0/0:2,0:2:6:0,6,63	1/1:0,3:3:9:96,9,0	1/1:0,2:2:6:61,6,0	1/1:0,5:5:15:168,15,0	1/1:0,2:2:6:65,6,0	./.:.:.:.:.	1/1:0,2:2:6:60,6,0	1/1:0,6:6:15:173,15,0	1/1:0,1:1:3:31,3,0	1/1:0,3:3:9:93,9,0	./.:.:.:.:.	./.:.:.:.:.	1/1:0,2:2:6:65,6,0	1/1:0,3:3:9:95,9,0	1/1:0,3:3:9:94,9,0	./.:.:.:.:.	./.:.:.:.:.	./.:.:.:.:.	0/1:2,2:4:47:56,0,47	1/1:0,2:2:6:63,6,0	0/0:5,0:5:9:0,9,97	./.:.:.:.:.	0/0:1,0:1:3:0,3,32	./.:.:.:.:.	./.:.:.:.:.	1/1:0,6:6:18:192,18,0	./.:.:.:.:.	1/1:2,3:5:9:96,9,0	./.:.:.:.:.	1/1:0,4:4:12:125,12,0	1/1:0,2:2:6:65,6,0	1/1:0,1:1:3:31,3,0	./.:.:.:.:.	0/0:1,0:1:3:0,3,30	0/0:1,0:1:3:0,3,30	1/1:0,8:8:24:249,24,0	1/1:0,2:2:6:61,6,0	0/0:3,0:3:9:0,9,93	0/0:3,0:3:9:0,9,95	0/0:2,0:2:6:0,6,68	1/1:0,1:1:3:32,3,0	0/0:5,0:5:12:0,12,141	0/0:2,0:2:6:0,6,62	./.:.:.:.:.	1/1:0,2:2:3:45,3,0	1/1:0,2:2:3:45,3,0	./.:.:.:.:.	./.:.:.:.:.	./.:.:.:.:.	./.:.:.:.:.	./.:.:.:.:.	0/0:23,0:23:69:0,69,748
chr0	187125972	.	G	A	12423.1	.	AC=157;AF=0.628;AN=250;BaseQRankSum=1.944;DP=684;Dels=0.00;FS=0.586;HaplotypeScore=0.1604;InbreedingCoeff=0.7168;MLEAC=158;MLEAF=0.632;MQ=59.82;MQ0=0;MQRankSum=-1.412;QD=28.43;ReadPosRankSum=0.700	GT:AD:DP:GQ:PL	1/1:0,26:26:69:785,69,0	0/0:16,0:16:42:0,42,465	0/0:10,0:10:30:0,30,302	1/1:1,27:28:75:814,75,0	1/1:0,14:14:36:405,36,0	0/0:12,0:12:36:0,36,366	1/1:0,7:7:21:211,21,0	./.:.:.:.:.	./.:.:.:.:.	1/1:0,11:11:33:334,33,0	1/1:0,1:1:3:31,3,0	1/1:0,11:11:33:336,33,0	1/1:0,12:13:36:372,36,0	1/1:0,1:1:3:33,3,0	1/1:0,8:8:24:245,24,0	1/1:0,15:15:45:459,45,0	1/1:0,13:13:39:401,39,0	0/1:2,3:5:49:81,0,49	0/0:6,0:6:18:0,18,186	0/0:11,0:11:33:0,33,337	0/0:4,0:4:12:0,12,134	0/0:14,0:14:42:0,42,420	0/0:11,0:11:33:0,33,334	1/1:0,18:18:48:535,48,0	./.:.:.:.:.	1/1:0,10:10:30:309,30,0	1/1:0,10:10:30:312,30,0	1/1:0,3:3:9:97,9,0	1/1:0,2:2:6:69,6,0	1/1:0,14:14:39:428,39,0	1/1:0,2:2:6:67,6,0	1/1:0,1:1:3:32,3,0	1/1:0,13:13:39:403,39,0	1/1:0,4:4:12:130,12,0	0/0:8,0:8:24:0,24,238	1/1:0,3:3:9:97,9,0	1/1:0,6:6:18:191,18,0	1/1:0,11:11:33:338,33,0	1/1:0,5:5:15:153,15,0	1/1:0,2:2:6:67,6,0	1/1:0,5:5:15:161,15,0	1/1:0,9:9:27:280,27,0	0/0:10,0:10:30:0,30,313	0/0:13,0:13:39:0,39,387	0/0:11,0:11:33:0,33,342	0/1:2,9:11:34:232,0,34	0/0:4,0:4:12:0,12,123	0/0:2,0:2:6:0,6,67	1/1:0,1:1:3:31,3,0	0/0:3,0:3:9:0,9,92	1/1:0,2:2:6:61,6,0	0/0:3,0:3:9:0,9,94	1/1:0,6:6:18:185,18,0	1/1:0,3:3:9:94,9,0	0/0:6,0:6:18:0,18,184	1/1:0,5:5:15:159,15,0	0/0:5,0:5:15:0,15,154	0/0:4,0:4:12:0,12,120	./.:.:.:.:.	0/1:1,2:3:21:48,0,21	1/1:0,5:5:12:139,12,0	1/1:0,1:1:3:31,3,0	1/1:0,8:8:24:245,24,0	1/1:0,4:4:12:122,12,0	1/1:0,4:4:12:119,12,0	1/1:0,4:4:9:110,9,0	1/1:0,3:3:9:92,9,0	1/1:0,1:1:3:30,3,0	1/1:0,3:3:9:95,9,0	0/0:2,0:2:6:0,6,66	0/0:2,0:2:6:0,6,61	0/0:3,0:3:9:0,9,93	0/0:1,0:1:3:0,3,32	0/0:5,0:5:15:0,15,155	0/0:3,0:3:9:0,9,94	0/0:2,0:2:6:0,6,61	1/1:0,3:3:9:93,9,0	0/0:1,0:1:3:0,3,30	./.:.:.:.:.	0/0:2,0:2:6:0,6,57	0/0:1,0:1:3:0,3,31	1/1:0,2:2:6:63,6,0	0/0:4,0:4:12:0,12,132	1/1:0,2:2:6:61,6,0	./.:.:.:.:.	0/0:2,0:2:6:0,6,64	1/1:0,3:3:9:98,9,0	1/1:0,3:3:9:95,9,0	./.:.:.:.:.	1/1:0,2:2:6:58,6,0	1/1:0,3:3:9:94,9,0	1/1:0,5:5:15:156,15,0	1/1:0,2:2:6:61,6,0	1/1:0,4:4:9:108,9,0	1/1:0,3:3:9:95,9,0	1/1:0,2:2:6:65,6,0	1/1:0,1:1:3:35,3,0	1/1:0,2:2:6:62,6,0	1/1:0,4:4:9:92,9,0	./.:.:.:.:.	1/1:0,5:5:15:162,15,0	1/1:0,3:3:9:93,9,0	1/1:0,3:3:9:92,9,0	1/1:0,2:2:6:60,6,0	1/1:0,4:4:12:126,12,0	0/0:6,0:6:18:0,18,182	0/0:4,0:4:12:0,12,126	0/0:2,0:2:6:0,6,62	1/1:0,1:1:3:30,3,0	1/1:0,6:6:18:182,18,0	1/1:0,3:3:9:94,9,0	1/1:0,1:1:3:32,3,0	1/1:0,6:6:18:188,18,0	1/1:0,3:3:9:92,9,0	1/1:0,2:2:6:63,6,0	1/1:0,1:1:3:31,3,0	1/1:0,1:1:3:30,3,0	./.:.:.:.:.	0/0:1,0:1:3:0,3,30	0/0:2,0:2:6:0,6,63	1/1:0,5:5:15:161,15,0	1/1:0,4:4:12:124,12,0	0/0:3,0:3:9:0,9,99	0/0:5,0:5:12:0,12,137	0/0:3,0:3:9:0,9,92	1/1:0,3:3:9:95,9,0	0/0:4,0:4:12:0,12,126	0/0:5,0:5:15:0,15,152	./.:.:.:.:.	./.:.:.:.:.	1/1:0,2:2:3:45,3,0	0/0:4,0:4:6:0,6,89	./.:.:.:.:.	0/0:4,0:4:9:0,9,105	1/1:0,6:6:9:119,9,0	0/0:3,0:3:6:0,6,76	0/0:20,0:20:60:0,60,661
chr0	187129269	.	G	A	1745.34	.	AC=16;AF=0.063;AN=256;BaseQRankSum=3.421;DP=870;Dels=0.00;FS=9.784;HaplotypeScore=0.2217;InbreedingCoeff=0.4742;MLEAC=13;MLEAF=0.051;MQ=59.70;MQ0=0;MQRankSum=1.204;QD=27.27;ReadPosRankSum=-0.948	GT:AD:DP:GQ:PL	0/0:61,0:61:99:0,183,1853	0/0:18,0:18:45:0,45,486	0/0:11,0:11:30:0,30,321	0/0:38,0:38:96:0,96,1060	0/0:15,0:15:42:0,42,445	0/0:12,0:12:33:0,33,350	0/0:10,0:10:30:0,30,302	0/0:2,0:2:6:0,6,61	0/0:5,0:5:15:0,15,150	0/0:18,0:18:39:0,39,478	0/0:1,0:1:3:0,3,33	0/0:10,0:10:27:0,27,274	0/0:13,0:13:33:0,33,347	0/0:1,0:1:3:0,3,32	0/0:9,0:9:27:0,27,268	0/0:19,0:19:51:0,51,556	0/0:17,0:17:51:0,51,533	0/0:1,0:1:3:0,3,32	0/0:13,0:13:36:0,36,371	0/0:3,0:3:9:0,9,88	0/0:6,0:6:18:0,18,188	0/0:10,0:10:24:0,24,270	0/0:18,0:18:51:0,51,525	1/1:0,17:17:48:522,48,0	0/0:3,0:3:9:0,9,100	0/0:18,0:18:48:0,48,514	0/0:16,0:16:45:0,45,466	0/0:6,0:6:18:0,18,187	0/0:6,0:6:18:0,18,199	0/0:13,0:13:36:0,36,381	0/0:5,0:5:15:0,15,155	0/0:4,0:4:12:0,12,118	0/0:9,0:9:27:0,27,269	0/0:3,0:3:9:0,9,96	0/0:17,0:17:51:0,51,514	0/0:5,0:5:15:0,15,154	0/0:7,0:7:21:0,21,204	0/0:11,0:11:27:0,27,298	0/0:7,0:7:18:0,18,198	0/0:2,0:2:3:0,3,33	0/0:2,0:2:6:0,6,67	0/0:11,0:11:33:0,33,333	0/0:17,0:17:45:0,45,482	1/1:0,25:25:75:774,75,0	0/0:13,0:13:33:0,33,335	0/0:25,0:25:75:0,75,766	0/0:7,0:7:21:0,21,214	1/1:0,2:2:6:64,6,0	0/0:2,0:2:6:0,6,65	0/0:8,0:8:24:0,24,241	0/0:1,0:1:3:0,3,31	0/0:4,0:4:12:0,12,120	0/0:1,0:1:3:0,3,30	0/0:1,0:1:3:0,3,31	0/0:6,0:6:18:0,18,174	0/0:5,0:5:15:0,15,162	1/1:0,5:5:15:158,15,0	1/1:0,3:3:9:96,9,0	0/0:5,0:5:12:0,12,135	1/1:0,1:1:3:32,3,0	0/0:2,0:2:6:0,6,57	0/0:4,0:4:12:0,12,123	0/0:6,0:6:18:0,18,175	0/0:1,0:1:3:0,3,31	./.:.:.:.:.	0/0:3,0:3:9:0,9,93	0/0:3,0:3:9:0,9,92	0/0:5,0:5:12:0,12,132	0/0:2,0:2:6:0,6,59	0/0:4,0:4:12:0,12,121	0/0:1,0:1:3:0,3,29	0/0:3,0:3:9:0,9,92	0/0:1,0:1:3:0,3,30	0/0:3,0:3:9:0,9,89	0/0:3,0:3:9:0,9,93	0/0:4,0:4:12:0,12,124	1/1:0,5:5:12:139,12,0	./.:.:.:.:.	./.:.:.:.:.	0/0:2,0:2:6:0,6,62	0/0:3,0:3:9:0,9,94	0/0:1,0:1:3:0,3,32	0/0:6,0:6:18:0,18,185	0/0:3,0:3:6:0,6,75	0/0:1,0:1:3:0,3,30	0/0:3,0:3:9:0,9,93	0/0:5,0:5:15:0,15,156	0/0:5,0:5:15:0,15,159	0/0:5,0:5:15:0,15,153	0/0:6,0:6:18:0,18,189	0/0:5,0:5:15:0,15,156	0/0:1,0:1:3:0,3,30	0/0:1,0:1:3:0,3,31	./.:.:.:.:.	0/0:3,0:3:9:0,9,89	0/0:4,0:4:12:0,12,126	0/0:7,0:7:21:0,21,220	0/0:3,0:3:9:0,9,89	0/0:1,0:1:3:0,3,29	0/0:3,0:3:9:0,9,88	0/0:3,0:3:9:0,9,92	./.:.:.:.:.	0/0:1,0:1:3:0,3,31	0/0:4,0:4:9:0,9,105	0/0:2,0:2:6:0,6,57	0/0:5,0:5:12:0,12,136	0/0:3,0:3:9:0,9,94	0/0:6,0:6:15:0,15,164	0/0:5,0:5:15:0,15,155	./.:.:.:.:.	0/0:8,0:8:21:0,21,224	0/0:5,0:5:15:0,15,158	0/0:10,0:10:21:0,21,253	0/0:1,0:1:3:0,3,31	0/0:6,0:6:18:0,18,181	0/0:4,0:4:9:0,9,92	0/0:5,0:5:15:0,15,147	0/0:2,0:2:6:0,6,57	0/0:4,0:4:12:0,12,128	0/0:6,0:6:18:0,18,179	0/0:5,0:5:12:0,12,138	0/0:5,0:5:15:0,15,148	0/0:4,0:4:12:0,12,123	0/0:4,0:4:12:0,12,119	0/0:2,0:2:6:0,6,61	0/0:3,0:3:9:0,9,86	0/0:4,0:4:12:0,12,118	0/0:2,0:2:6:0,6,60	1/1:0,6:6:18:185,18,0	0/0:2,0:2:3:0,3,45	0/0:4,0:4:6:0,6,89	./.:.:.:.:.	0/0:6,0:6:9:0,9,134	0/0:4,0:4:9:0,9,100	./.:.:.:.:.	./.:.:.:.:.	0/0:16,0:16:48:0,48,530
chr0	187129384	.	A	T	3463.29	.	AC=43;AF=0.165;AN=260;BaseQRankSum=0.509;DP=985;Dels=0.00;FS=5.825;HaplotypeScore=0.1287;InbreedingCoeff=0.6836;MLEAC=39;MLEAF=0.150;MQ=59.69;MQ0=0;MQRankSum=-0.556;QD=25.85;ReadPosRankSum=-1.209	GT:AD:DP:GQ:PL	0/0:69,0:69:99:0,207,2176	0/0:17,0:17:51:0,51,530	0/0:21,0:21:54:0,54,584	0/0:30,0:30:90:0,90,947	0/0:11,0:11:33:0,33,351	1/1:0,15:15:36:412,36,0	0/0:14,0:14:42:0,42,445	0/0:2,0:2:6:0,6,65	0/0:1,0:1:3:0,3,33	0/0:17,0:17:45:0,45,493	0/0:4,0:4:12:0,12,121	0/0:7,0:7:21:0,21,216	0/0:12,0:12:33:0,33,362	./.:.:.:.:.	0/0:14,0:14:39:0,39,417	0/0:16,0:16:45:0,45,478	0/0:15,0:15:42:0,42,453	0/0:1,0:1:3:0,3,32	0/0:13,0:13:30:0,30,353	1/1:0,5:5:12:142,12,0	1/1:0,7:7:21:227,21,0	1/1:0,10:10:27:293,27,0	1/1:0,16:16:36:438,36,0	0/0:23,0:23:69:0,69,730	0/0:6,0:6:18:0,18,189	0/0:18,0:18:51:0,51,543	0/0:15,0:15:39:0,39,433	0/0:2,0:2:6:0,6,67	0/0:5,0:5:15:0,15,154	0/0:19,0:19:45:0,45,519	0/0:4,0:4:12:0,12,123	./.:.:.:.:.	0/0:14,0:14:36:0,36,411	0/0:5,0:5:15:0,15,153	0/0:17,0:17:45:0,45,498	0/0:5,0:5:15:0,15,156	1/1:0,18:18:51:541,51,0	0/0:13,0:13:30:0,30,351	0/0:10,0:10:24:0,24,270	0/0:3,0:3:9:0,9,89	0/0:5,0:5:15:0,15,165	0/0:20,0:20:51:0,51,560	0/0:16,0:16:39:0,39,454	0/0:19,0:19:57:0,57,589	0/0:20,0:20:51:0,51,582	0/0:42,0:42:99:0,105,1184	0/0:10,0:10:30:0,30,321	0/0:1,0:1:3:0,3,30	0/0:6,0:6:18:0,18,182	0/0:6,0:6:15:0,15,166	0/0:2,0:2:6:0,6,62	0/0:1,0:1:3:0,3,32	0/0:7,0:7:21:0,21,214	0/0:3,0:3:6:0,6,65	0/0:6,0:6:12:0,12,153	0/0:3,0:3:9:0,9,95	0/0:2,0:2:6:0,6,63	0/0:5,0:5:15:0,15,154	0/0:1,0:1:3:0,3,32	./.:.:.:.:.	0/0:2,0:2:6:0,6,57	0/0:1,0:1:3:0,3,32	0/0:8,0:8:24:0,24,244	0/0:5,0:5:15:0,15,158	0/0:4,0:4:9:0,9,106	0/0:5,0:5:15:0,15,157	0/0:5,0:5:15:0,15,158	0/0:6,0:6:15:0,15,173	0/0:1,0:1:3:0,3,32	1/1:0,1:1:3:33,3,0	./.:.:.:.:.	1/1:0,6:6:18:184,18,0	1/1:0,1:1:3:31,3,0	0/1:2,5:7:43:139,0,43	0/0:9,0:9:21:0,21,230	0/0:4,0:4:12:0,12,126	0/0:6,0:6:15:0,15,162	1/1:0,3:3:9:93,9,0	0/0:3,0:3:9:0,9,96	0/0:2,0:2:6:0,6,63	0/0:2,0:2:6:0,6,63	0/0:2,0:2:6:0,6,60	0/0:6,0:6:18:0,18,195	0/0:4,0:4:12:0,12,133	1/1:0,2:2:6:61,6,0	0/0:3,0:3:9:0,9,96	0/0:3,0:3:9:0,9,91	0/0:6,0:6:18:0,18,191	0/0:8,0:8:24:0,24,261	0/0:2,0:2:6:0,6,65	0/0:2,0:2:6:0,6,65	0/0:2,0:2:6:0,6,63	0/0:2,0:2:6:0,6,67	0/0:1,0:1:3:0,3,34	0/0:7,0:7:21:0,21,223	0/0:5,0:5:15:0,15,153	0/0:2,0:2:6:0,6,67	0/0:5,0:5:15:0,15,158	0/0:2,0:2:6:0,6,63	0/0:2,0:2:6:0,6,63	0/0:4,0:4:12:0,12,128	0/0:1,0:1:3:0,3,32	0/0:1,0:1:3:0,3,30	1/1:0,2:2:6:60,6,0	0/0:1,0:1:3:0,3,32	1/1:0,5:5:15:160,15,0	1/1:0,3:3:9:97,9,0	0/0:10,0:10:30:0,30,306	0/0:6,0:6:18:0,18,187	0/0:6,0:6:15:0,15,167	0/0:7,0:7:18:0,18,202	0/0:6,0:6:18:0,18,190	0/0:7,0:7:21:0,21,214	0/0:4,0:4:12:0,12,126	0/0:6,0:6:12:0,12,158	0/0:4,0:4:12:0,12,125	0/0:6,0:6:18:0,18,189	0/0:5,0:5:15:0,15,157	./.:.:.:.:.	1/1:0,8:8:21:229,21,0	0/0:3,0:3:9:0,9,93	1/1:0,4:4:12:121,12,0	1/1:0,6:6:18:191,18,0	1/1:0,5:5:12:137,12,0	1/1:0,2:2:6:62,6,0	1/1:0,4:4:12:128,12,0	1/1:0,4:4:12:122,12,0	0/0:4,0:4:12:0,12,128	0/0:3,0:3:9:0,9,95	0/0:2,0:2:3:0,3,45	0/0:2,0:2:3:0,3,45	0/0:2,0:2:3:0,3,45	0/0:6,0:6:9:0,9,134	0/0:6,0:6:15:0,15,169	./.:.:.:.:.	./.:.:.:.:.	0/0:24,0:24:72:0,72,808
chr0	187129908	.	G	A	1528.86	.	AC=21;AF=0.088;AN=240;BaseQRankSum=-4.451;DP=688;Dels=0.00;FS=2.467;HaplotypeScore=0.0441;InbreedingCoeff=0.4420;MLEAC=18;MLEAF=0.075;MQ=58.66;MQ0=12;MQRankSum=1.018;QD=23.52;ReadPosRankSum=-0.295	GT:AD:DP:GQ:PL	0/0:43,0:43:99:0,117,1292	0/0:17,0:17:48:0,48,520	0/0:15,0:15:45:0,45,481	0/0:27,0:27:81:0,81,826	0/0:17,0:17:51:0,51,528	0/0:8,0:8:24:0,24,250	0/0:6,0:6:18:0,18,189	./.:.:.:.:.	0/1:2,1:3:23:23,0,56	0/0:8,0:8:24:0,24,248	./.:.:.:.:.	0/0:16,0:16:48:0,48,496	0/0:11,0:12:33:0,33,337	./.:.:.:.:.	0/0:10,0:10:30:0,30,315	0/0:6,0:6:18:0,18,187	0/0:11,0:15:30:0,30,329	0/0:2,0:2:6:0,6,65	0/0:2,0:4:6:0,6,61	0/0:1,0:1:3:0,3,30	./.:.:.:.:.	0/0:3,0:3:9:0,9,95	0/0:3,0:3:9:0,9,92	1/1:0,16:16:42:460,42,0	0/0:1,0:1:3:0,3,34	0/0:9,0:9:27:0,27,282	0/0:8,0:8:24:0,24,243	0/0:4,0:4:12:0,12,134	0/0:1,0:1:3:0,3,32	0/0:8,0:10:24:0,24,245	0/0:2,0:2:6:0,6,67	0/0:3,0:3:9:0,9,95	0/0:11,0:11:33:0,33,345	0/0:2,0:2:6:0,6,68	0/0:18,0:18:54:0,54,562	./.:.:.:.:.	0/0:7,0:7:21:0,21,226	0/0:5,0:5:15:0,15,155	0/0:11,0:13:33:0,33,341	0/0:1,0:1:3:0,3,32	./.:.:.:.:.	0/0:5,0:6:15:0,15,157	0/0:15,0:15:45:0,45,470	1/1:0,16:16:48:481,48,0	1/1:0,7:7:21:202,21,0	0/0:6,0:8:18:0,18,185	0/0:10,0:10:30:0,30,316	./.:.:.:.:.	0/0:1,0:1:3:0,3,32	0/0:6,0:6:18:0,18,178	0/0:2,0:2:6:0,6,61	0/0:1,0:1:3:0,3,32	0/0:2,0:2:6:0,6,63	0/0:3,0:3:9:0,9,95	0/0:3,0:3:9:0,9,92	./.:.:.:.:.	1/1:0,1:1:3:29,3,0	1/1:0,3:3:9:89,9,0	0/0:1,0:1:3:0,3,32	1/1:0,3:3:9:92,9,0	0/0:4,0:4:12:0,12,122	0/0:3,0:3:9:0,9,95	0/0:4,0:4:12:0,12,122	0/0:4,0:4:12:0,12,122	0/0:4,0:4:12:0,12,122	0/0:3,0:3:9:0,9,92	0/0:5,0:5:15:0,15,155	0/0:8,0:8:24:0,24,252	0/0:7,0:7:15:0,15,185	./.:.:.:.:.	0/0:1,0:1:3:0,3,31	0/0:5,0:5:15:0,15,151	0/0:1,0:1:3:0,3,31	0/0:6,0:6:18:0,18,189	0/0:6,0:6:18:0,18,188	0/0:2,0:2:6:0,6,65	1/1:0,4:6:9:105,9,0	0/0:4,0:6:12:0,12,122	1/1:0,2:2:6:61,6,0	0/0:8,0:8:24:0,24,245	0/0:2,0:2:3:0,3,45	./.:.:.:.:.	0/0:2,0:2:6:0,6,66	0/0:1,0:1:3:0,3,31	0/0:2,0:2:6:0,6,61	0/0:1,0:1:3:0,3,31	0/0:4,0:6:12:0,12,126	0/0:2,0:2:6:0,6,67	0/0:1,0:1:3:0,3,31	0/0:3,0:3:9:0,9,97	./.:.:.:.:.	0/0:1,0:1:3:0,3,31	0/0:1,0:1:3:0,3,31	0/0:2,0:2:6:0,6,60	0/0:3,0:3:6:0,6,75	0/0:1,0:1:3:0,3,32	0/0:1,0:1:3:0,3,31	0/0:6,0:6:18:0,18,184	0/0:2,0:2:6:0,6,61	0/0:1,0:1:3:0,3,32	./.:.:.:.:.	0/0:1,0:1:3:0,3,32	0/0:6,0:6:18:0,18,184	0/0:4,0:4:12:0,12,122	0/0:1,0:1:3:0,3,32	0/0:6,0:6:18:0,18,195	0/0:3,0:3:9:0,9,100	0/0:9,0:9:24:0,24,261	./.:.:.:.:.	0/0:2,0:2:6:0,6,63	0/0:6,0:6:18:0,18,190	./.:.:.:.:.	0/0:12,0:14:30:0,30,339	./.:.:.:.:.	0/0:3,0:3:9:0,9,97	0/0:3,0:3:9:0,9,92	./.:.:.:.:.	0/0:1,0:1:3:0,3,31	0/0:2,0:2:6:0,6,63	0/0:3,0:3:9:0,9,93	0/0:4,0:4:12:0,12,125	0/0:5,0:5:15:0,15,151	0/0:8,0:9:24:0,24,249	0/0:2,0:2:6:0,6,62	0/0:5,0:5:15:0,15,152	0/0:5,0:5:15:0,15,157	0/0:5,0:5:15:0,15,153	1/1:0,5:5:15:150,15,0	1/1:0,3:3:9:94,9,0	0/0:2,0:2:3:0,3,45	0/0:2,0:2:3:0,3,45	./.:.:.:.:.	0/0:2,0:2:3:0,3,45	0/0:2,0:3:6:0,6,63	0/0:1,0:1:3:0,3,31	0/0:2,0:2:3:0,3,45	0/0:31,0:31:93:0,93,1036
chr0	187131038	.	C	T	3752.25	.	AC=40;AF=0.156;AN=256;BaseQRankSum=-6.648;DP=777;Dels=0.00;FS=11.199;HaplotypeScore=0.0731;InbreedingCoeff=0.6548;MLEAC=34;MLEAF=0.133;MQ=59.79;MQ0=0;MQRankSum=-0.490;QD=24.37;ReadPosRankSum=0.210	GT:AD:DP:GQ:PL	0/0:41,0:41:99:0,123,1332	0/0:16,0:16:45:0,45,494	1/1:0,18:18:51:531,51,0	0/0:29,0:29:81:0,81,882	0/0:8,0:8:24:0,24,258	0/0:7,0:7:21:0,21,220	1/1:0,6:6:18:184,18,0	0/0:4,0:4:12:0,12,137	0/0:3,0:3:9:0,9,97	0/0:7,0:7:21:0,21,219	0/0:6,0:6:18:0,18,198	0/0:13,0:13:39:0,39,420	0/0:12,0:12:36:0,36,377	1/1:0,2:2:6:65,6,0	0/0:10,0:10:30:0,30,320	0/0:10,0:10:30:0,30,313	0/0:8,0:8:24:0,24,251	0/1:7,1:8:7:7,0,203	1/1:0,6:6:18:183,18,0	0/0:8,0:8:18:0,18,215	0/0:5,0:5:15:0,15,165	0/0:7,0:7:21:0,21,214	0/0:9,0:9:27:0,27,293	0/0:14,0:14:36:0,36,412	0/0:8,0:8:24:0,24,266	0/0:13,0:13:33:0,33,379	1/1:0,19:19:57:589,57,0	0/0:1,0:1:3:0,3,33	0/0:5,0:5:15:0,15,167	0/0:6,0:6:18:0,18,197	0/0:4,0:4:12:0,12,138	0/0:5,0:5:15:0,15,165	1/1:0,15:15:42:438,42,0	0/0:1,0:2:3:0,3,35	0/0:11,0:11:33:0,33,347	0/0:6,0:6:18:0,18,198	0/0:13,0:13:39:0,39,410	0/0:7,0:7:21:0,21,221	0/0:5,0:5:12:0,12,141	0/0:2,0:2:6:0,6,65	0/0:4,0:4:12:0,12,135	0/0:15,0:15:36:0,36,424	0/0:15,0:15:39:0,39,443	0/0:10,0:10:27:0,27,299	0/0:8,0:8:21:0,21,235	0/0:12,0:12:27:0,27,315	1/1:0,14:14:36:402,36,0	0/0:3,0:3:9:0,9,100	0/0:1,0:1:3:0,3,33	0/0:5,0:5:15:0,15,155	0/0:2,0:2:6:0,6,63	0/0:2,0:2:6:0,6,63	0/0:4,0:4:12:0,12,126	1/1:0,5:5:12:137,12,0	0/0:5,0:5:15:0,15,159	0/0:5,0:5:15:0,15,158	0/0:3,0:3:9:0,9,96	0/0:4,0:4:12:0,12,130	0/0:2,0:2:6:0,6,64	0/0:2,0:2:6:0,6,64	0/0:2,0:2:6:0,6,65	0/0:3,0:3:9:0,9,97	0/0:7,0:7:18:0,18,203	1/1:0,9:9:27:278,27,0	0/0:6,0:6:18:0,18,190	0/0:5,0:5:15:0,15,162	1/1:0,5:5:15:153,15,0	0/0:4,0:4:12:0,12,128	0/0:2,0:2:6:0,6,63	0/0:4,0:4:12:0,12,130	1/1:0,2:2:6:63,6,0	0/0:1,0:1:3:0,3,31	./.:.:.:.:.	0/0:3,0:3:9:0,9,94	0/0:3,0:3:9:0,9,93	0/0:2,0:2:6:0,6,64	0/0:2,0:2:3:0,3,45	0/0:1,0:1:3:0,3,32	./.:.:.:.:.	0/0:1,0:1:3:0,3,31	0/0:1,0:1:3:0,3,32	0/0:2,0:2:6:0,6,65	0/0:7,0:7:21:0,21,219	0/0:7,0:7:21:0,21,223	0/0:1,0:1:3:0,3,31	0/0:1,0:1:3:0,3,35	0/0:5,0:5:15:0,15,158	0/0:3,0:3:9:0,9,97	0/0:3,0:3:9:0,9,95	0/0:6,0:6:18:0,18,199	0/0:1,0:1:3:0,3,32	1/1:0,4:4:12:120,12,0	./.:.:.:.:.	1/1:0,1:1:3:31,3,0	0/0:6,0:6:18:0,18,193	1/1:0,3:3:9:84,9,0	0/0:1,0:1:3:0,3,34	1/1:0,7:7:18:205,18,0	./.:.:.:.:.	1/1:0,3:3:9:96,9,0	1/1:0,2:2:6:59,6,0	1/1:0,8:8:24:245,24,0	0/1:4,1:5:17:17,0,111	0/0:2,0:2:6:0,6,62	0/0:3,0:3:6:0,6,76	0/0:4,0:4:12:0,12,126	0/0:6,0:6:18:0,18,193	0/0:3,0:3:9:0,9,81	0/0:3,0:3:9:0,9,97	0/0:5,0:5:15:0,15,159	0/0:6,0:6:18:0,18,193	0/0:3,0:3:9:0,9,99	1/1:0,12:12:36:367,36,0	0/0:10,0:10:30:0,30,315	0/0:1,0:1:3:0,3,32	0/0:7,0:7:18:0,18,206	0/0:3,0:3:9:0,9,95	0/0:5,0:5:15:0,15,162	0/0:2,0:2:6:0,6,67	0/0:5,0:5:12:0,12,142	0/0:6,0:6:15:0,15,174	0/0:2,0:2:6:0,6,67	0/0:6,0:6:15:0,15,173	0/0:2,0:2:6:0,6,63	0/0:6,0:6:15:0,15,169	0/0:3,0:3:9:0,9,92	0/0:4,0:4:12:0,12,130	0/0:5,0:5:15:0,15,158	0/0:3,0:3:9:0,9,93	0/0:2,0:2:3:0,3,45	./.:.:.:.:.	./.:.:.:.:.	./.:.:.:.:.	0/0:5,0:5:9:0,9,122	./.:.:.:.:.	./.:.:.:.:.	0/0:13,0:13:39:0,39,436
chr0	187131299	.	C	T	784.33	.	AC=20;AF=0.077;AN=260;BaseQRankSum=-0.074;DP=606;Dels=0.00;FS=2.519;HaplotypeScore=0.0660;InbreedingCoeff=0.3832;MLEAC=15;MLEAF=0.058;MQ=59.77;MQ0=0;MQRankSum=0.123;QD=23.77;ReadPosRankSum=0.765	GT:AD:DP:GQ:PL	0/0:32,0:32:96:0,96,1000	0/0:24,0:24:72:0,72,753	0/0:15,0:15:42:0,42,453	0/0:28,0:28:84:0,84,852	0/0:16,0:16:42:0,42,457	0/0:7,0:7:21:0,21,209	0/0:12,0:12:36:0,36,365	0/0:1,0:1:3:0,3,33	0/0:3,0:3:9:0,9,95	0/0:8,0:8:24:0,24,241	0/0:1,0:1:3:0,3,32	0/0:11,0:11:33:0,33,341	0/0:12,0:12:36:0,36,380	./.:.:.:.:.	0/0:13,0:13:39:0,39,401	0/0:3,0:3:9:0,9,89	0/0:7,0:7:21:0,21,219	0/0:1,0:1:3:0,3,30	0/0:2,0:2:6:0,6,62	0/0:4,0:4:6:0,6,89	0/0:1,0:1:3:0,3,33	0/0:3,0:3:9:0,9,91	0/0:12,0:12:36:0,36,359	0/0:15,0:15:45:0,45,465	0/0:1,0:1:3:0,3,30	0/0:10,0:10:30:0,30,302	0/0:9,0:9:27:0,27,280	0/0:3,0:3:9:0,9,98	0/0:2,0:2:6:0,6,67	0/0:3,0:3:9:0,9,90	0/0:2,0:2:6:0,6,66	0/0:2,0:2:6:0,6,67	0/0:2,0:2:6:0,6,62	0/0:1,0:1:3:0,3,33	0/0:11,0:11:30:0,30,326	0/0:1,0:1:3:0,3,32	0/0:11,0:11:33:0,33,330	0/0:6,0:6:12:0,12,147	0/0:6,0:6:18:0,18,178	0/0:2,0:2:6:0,6,65	0/0:3,0:3:9:0,9,101	0/0:10,0:10:30:0,30,309	0/0:12,0:12:30:0,30,343	0/0:6,0:6:18:0,18,183	1/1:0,10:10:30:305,30,0	0/0:8,0:8:15:0,15,176	0/0:8,0:8:24:0,24,249	0/0:1,0:1:3:0,3,32	0/0:4,0:4:12:0,12,123	0/0:4,0:4:12:0,12,120	0/0:1,0:1:3:0,3,31	0/0:2,0:2:6:0,6,62	0/0:3,0:3:9:0,9,83	0/0:2,0:2:6:0,6,67	1/1:0,2:2:6:61,6,0	0/0:3,0:3:9:0,9,97	0/0:6,0:6:18:0,18,182	0/0:8,0:8:24:0,24,248	0/0:2,0:2:6:0,6,63	0/0:5,0:5:15:0,15,154	0/0:2,0:2:6:0,6,62	0/0:2,0:2:6:0,6,60	0/0:3,0:3:9:0,9,92	0/0:2,0:2:6:0,6,63	0/0:4,0:4:12:0,12,124	0/0:1,0:1:3:0,3,32	0/0:2,0:2:6:0,6,59	0/0:6,0:6:18:0,18,182	0/0:2,0:2:6:0,6,61	0/0:1,0:1:3:0,3,31	0/0:3,0:3:9:0,9,92	0/0:3,0:3:9:0,9,94	./.:.:.:.:.	1/1:0,1:1:3:32,3,0	1/1:0,6:6:18:185,18,0	0/0:1,0:1:3:0,3,31	1/1:0,2:2:6:61,6,0	0/0:6,0:6:18:0,18,180	1/1:0,2:2:6:62,6,0	0/0:4,0:4:12:0,12,122	0/0:1,0:1:3:0,3,32	0/0:3,0:3:9:0,9,92	0/0:3,0:3:9:0,9,100	0/0:5,0:5:15:0,15,155	0/0:3,0:3:9:0,9,93	./.:.:.:.:.	0/0:2,0:2:6:0,6,65	0/0:1,0:1:3:0,3,33	0/0:4,0:4:12:0,12,123	0/0:1,0:1:3:0,3,32	0/0:3,0:3:6:0,6,76	0/0:2,0:2:6:0,6,61	0/0:1,0:1:3:0,3,31	0/0:2,0:2:6:0,6,61	0/0:2,0:2:6:0,6,61	0/0:5,0:5:15:0,15,153	0/0:3,0:3:9:0,9,86	0/0:5,0:5:15:0,15,157	./.:.:.:.:.	0/0:3,0:3:9:0,9,90	0/0:1,0:1:3:0,3,31	0/0:1,0:1:3:0,3,32	0/0:4,0:4:12:0,12,121	0/0:1,0:1:3:0,3,31	./.:.:.:.:.	0/0:7,0:7:18:0,18,201	0/0:2,0:2:6:0,6,63	0/0:5,0:5:15:0,15,157	0/0:2,0:2:6:0,6,64	0/0:1,0:1:3:0,3,31	0/0:3,0:3:9:0,9,96	0/0:2,0:2:6:0,6,66	0/0:5,0:5:15:0,15,156	0/0:3,0:3:9:0,9,97	0/0:6,0:6:18:0,18,185	0/0:3,0:3:9:0,9,93	0/0:1,0:1:3:0,3,32	0/0:1,0:1:3:0,3,29	1/1:0,1:1:3:29,3,0	0/0:3,0:3:9:0,9,94	1/1:0,3:3:9:95,9,0	0/0:2,0:2:6:0,6,64	0/0:4,0:4:12:0,12,122	0/0:4,0:4:12:0,12,118	0/0:3,0:3:9:0,9,91	0/0:2,0:2:6:0,6,59	0/0:2,0:2:6:0,6,59	1/1:0,2:2:6:64,6,0	1/1:0,4:4:12:122,12,0	./.:.:.:.:.	0/0:3,0:3:6:0,6,75	0/0:2,0:2:3:0,3,29	0/0:2,0:2:3:0,3,45	0/0:1,0:1:3:0,3,30	./.:.:.:.:.	0/0:2,0:2:3:0,3,44	0/0:13,0:13:39:0,39,425
chr0	187133004	.	G	A	1672.74	.	AC=22;AF=0.084;AN=262;BaseQRankSum=0.646;DP=1036;Dels=0.00;FS=6.003;HaplotypeScore=0.0662;InbreedingCoeff=0.5092;MLEAC=20;MLEAF=0.076;MQ=59.66;MQ0=1;MQRankSum=0.858;QD=23.90;ReadPosRankSum=1.795	GT:AD:DP:GQ:PL	0/0:64,0:64:99:0,193,2080	0/0:23,0:23:69:0,69,723	0/0:23,0:23:69:0,69,726	0/0:52,0:52:99:0,150,1571	0/0:13,0:13:36:0,36,393	0/0:6,0:6:18:0,18,186	0/0:20,0:20:57:0,57,605	0/0:1,0:1:3:0,3,32	0/0:1,0:1:3:0,3,32	0/0:13,0:13:39:0,39,415	0/0:2,0:2:6:0,6,64	0/0:21,0:21:60:0,60,665	0/0:28,0:28:84:0,84,871	./.:.:.:.:.	0/0:16,0:16:45:0,45,485	0/0:19,0:19:54:0,54,570	0/0:12,0:12:36:0,36,367	./.:.:.:.:.	0/0:3,0:3:9:0,9,97	./.:.:.:.:.	0/0:1,0:1:3:0,3,36	1/1:0,12:12:30:329,30,0	1/1:0,13:13:36:379,36,0	0/0:20,0:20:54:0,54,591	0/0:1,0:1:3:0,3,34	0/0:24,0:24:60:0,60,674	0/0:22,0:22:66:0,66,669	0/0:3,0:3:9:0,9,97	0/0:4,0:4:12:0,12,126	0/0:14,0:14:36:0,36,414	./.:.:.:.:.	0/0:6,0:6:18:0,18,195	0/0:5,0:5:12:0,12,139	0/0:4,0:4:12:0,12,130	0/0:11,0:11:33:0,33,336	0/0:1,0:1:3:0,3,32	0/0:26,0:26:78:0,78,833	0/0:11,0:11:27:0,27,306	0/0:11,0:11:33:0,33,346	0/0:2,0:2:6:0,6,55	0/0:2,0:2:6:0,6,65	0/0:24,0:24:63:0,63,713	0/0:22,0:22:66:0,66,694	0/0:14,0:14:36:0,36,401	0/0:22,0:22:66:0,66,708	0/0:12,0:12:33:0,33,337	0/0:10,0:10:30:0,30,312	0/0:1,0:1:3:0,3,34	0/0:5,0:5:15:0,15,158	0/0:6,0:6:18:0,18,185	0/0:1,0:1:3:0,3,32	0/0:4,0:4:12:0,12,126	0/0:7,0:7:21:0,21,223	0/0:1,0:1:3:0,3,34	0/0:6,0:6:18:0,18,186	0/0:5,0:5:15:0,15,155	0/0:5,0:5:15:0,15,153	0/0:7,0:7:21:0,21,224	0/0:5,0:5:15:0,15,160	0/0:10,0:10:24:0,24,274	0/0:2,0:2:6:0,6,69	0/0:1,0:1:3:0,3,30	0/0:14,0:14:42:0,42,442	0/0:7,0:7:18:0,18,206	0/0:4,0:4:12:0,12,118	0/0:5,0:5:15:0,15,153	0/0:3,0:3:9:0,9,96	0/0:5,0:5:15:0,15,156	0/0:3,0:3:9:0,9,96	0/0:1,0:1:3:0,3,30	0/0:1,0:1:3:0,3,34	0/0:4,0:4:12:0,12,126	1/1:0,5:5:15:159,15,0	0/1:2,1:3:21:21,0,58	0/0:3,0:3:9:0,9,94	0/0:3,0:3:9:0,9,98	0/0:4,0:4:9:0,9,106	1/1:0,7:7:21:215,21,0	0/0:4,0:4:12:0,12,121	0/0:5,0:5:12:0,12,142	0/0:1,0:1:3:0,3,33	0/0:3,0:3:6:0,6,79	0/0:8,0:8:24:0,24,263	0/0:4,0:4:12:0,12,126	0/0:2,0:2:6:0,6,61	0/0:8,0:8:24:0,24,262	0/0:5,0:5:15:0,15,155	0/0:5,0:5:15:0,15,155	0/0:8,0:8:24:0,24,252	0/0:3,0:3:9:0,9,97	0/0:1,0:1:3:0,3,31	0/0:5,0:5:15:0,15,162	0/0:6,0:6:18:0,18,194	0/0:3,0:3:9:0,9,93	0/0:5,0:5:15:0,15,159	0/0:5,0:5:15:0,15,162	0/0:2,0:2:6:0,6,63	0/0:2,0:2:6:0,6,63	0/0:7,0:7:18:0,18,204	0/0:3,0:3:9:0,9,96	0/0:8,0:8:24:0,24,256	0/0:4,0:4:12:0,12,123	0/0:4,0:4:12:0,12,129	1/1:0,6:6:18:186,18,0	0/0:7,0:7:21:0,21,219	1/1:0,1:1:3:31,3,0	0/0:3,0:3:9:0,9,97	0/0:5,0:5:15:0,15,157	0/0:6,0:6:18:0,18,195	0/0:1,0:1:3:0,3,33	0/0:3,0:3:9:0,9,93	0/0:6,0:6:18:0,18,202	0/0:6,0:6:18:0,18,182	0/0:4,0:4:12:0,12,120	0/0:8,0:8:24:0,24,246	0/0:4,0:4:12:0,12,127	0/0:7,0:7:15:0,15,189	0/0:6,0:6:18:0,18,178	0/0:3,0:3:9:0,9,95	1/1:0,2:2:6:64,6,0	0/0:6,0:6:18:0,18,189	1/1:0,10:10:30:313,30,0	1/1:0,5:5:15:155,15,0	0/1:1,3:4:21:74,0,21	0/0:5,0:5:15:0,15,155	0/0:10,0:10:24:0,24,282	1/1:0,2:2:3:32,3,0	0/0:7,0:7:21:0,21,223	0/0:2,0:2:6:0,6,61	0/0:1,0:1:3:0,3,32	./.:.:.:.:.	0/0:3,0:3:6:0,6,76	0/0:2,0:2:3:0,3,45	./.:.:.:.:.	0/0:2,0:2:3:0,3,45	0/0:4,0:4:6:0,6,89	0/0:31,0:31:93:0,93,1036
chr0	187135359	.	C	G	13017.7	.	AC=95;AF=0.352;AN=270;BaseQRankSum=0.214;DP=1355;Dels=0.00;FS=12.508;HaplotypeScore=0.1184;InbreedingCoeff=0.8130;MLEAC=92;MLEAF=0.341;MQ=59.83;MQ0=1;MQRankSum=-0.471;QD=29.12;ReadPosRankSum=1.351	GT:AD:DP:GQ:PL	0/0:79,0:79:99:0,235,2492	0/0:30,0:30:87:0,87,931	0/0:20,0:20:54:0,54,592	1/1:0,68:68:99:2099,204,0	1/1:0,12:12:36:393,36,0	0/0:23,0:23:69:0,69,726	0/0:30,0:30:87:0,87,928	1/1:0,6:6:18:192,18,0	./.:.:.:.:.	1/1:0,22:22:66:683,66,0	1/1:0,5:5:15:160,15,0	0/0:16,0:16:45:0,45,482	1/1:0,18:18:48:517,48,0	0/1:4,1:5:17:17,0,113	1/1:0,17:17:51:531,51,0	1/1:0,26:26:72:786,72,0	1/1:0,23:23:69:734,69,0	0/0:3,0:3:9:0,9,97	0/0:8,0:9:24:0,24,250	0/0:17,0:17:42:0,42,477	0/0:3,0:3:9:0,9,101	0/0:24,0:24:69:0,69,757	0/0:31,0:31:93:0,93,982	0/0:29,0:29:84:0,84,890	0/0:3,0:3:9:0,9,100	0/0:20,0:20:60:0,60,613	0/0:19,0:19:57:0,57,600	1/1:0,2:2:6:64,6,0	1/1:0,2:2:6:60,6,0	1/1:0,23:23:66:706,66,0	0/1:1,5:6:10:140,0,10	1/1:0,6:6:18:191,18,0	0/0:35,0:35:99:0,105,1120	1/1:0,3:3:9:97,9,0	0/0:34,0:34:99:0,102,1078	1/1:0,4:4:12:128,12,0	0/0:28,0:28:78:0,78,856	1/1:0,18:18:51:553,51,0	1/1:0,16:16:48:495,48,0	1/1:0,3:3:9:99,9,0	1/1:0,7:7:21:227,21,0	1/1:0,15:15:45:480,45,0	0/0:20,0:20:57:0,57,603	0/0:31,0:31:93:0,93,989	0/0:23,0:23:69:0,69,736	0/0:33,0:33:99:0,99,1044	0/0:10,0:10:30:0,30,321	0/0:5,0:5:15:0,15,158	1/1:0,4:4:12:124,12,0	0/0:4,0:4:12:0,12,130	0/0:2,0:2:6:0,6,59	1/1:0,2:2:6:63,6,0	1/1:0,8:8:24:257,24,0	0/0:5,0:5:15:0,15,158	0/0:8,0:8:24:0,24,249	1/1:0,3:3:9:97,9,0	0/0:6,0:6:18:0,18,197	0/0:6,0:6:18:0,18,189	1/1:0,2:2:6:63,6,0	0/0:10,0:10:30:0,30,313	1/1:0,4:4:12:123,12,0	1/1:0,5:5:15:162,15,0	1/1:0,12:12:36:381,36,0	0/0:5,0:5:15:0,15,150	1/1:0,8:8:24:251,24,0	1/1:0,4:4:12:132,12,0	0/0:4,0:4:12:0,12,128	1/1:0,14:14:42:434,42,0	1/1:0,2:2:6:64,6,0	0/0:1,0:1:3:0,3,30	0/0:2,0:2:6:0,6,64	0/0:4,0:4:12:0,12,118	0/0:4,0:4:12:0,12,122	0/0:2,0:2:6:0,6,69	0/0:5,0:5:15:0,15,165	0/0:6,0:6:18:0,18,187	0/0:3,0:3:9:0,9,92	0/0:1,0:1:3:0,3,33	0/0:5,0:5:15:0,15,154	0/0:2,0:2:6:0,6,64	0/0:2,0:2:6:0,6,61	0/0:1,0:1:3:0,3,31	0/0:4,0:4:12:0,12,130	0/0:2,0:2:6:0,6,66	0/0:10,0:10:30:0,30,312	0/0:4,0:4:12:0,12,126	1/1:0,5:5:15:152,15,0	1/1:0,8:8:24:263,24,0	1/1:0,9:9:27:279,27,0	1/1:0,6:6:18:189,18,0	1/1:0,1:1:3:32,3,0	0/0:7,0:7:21:0,21,221	0/0:6,0:6:18:0,18,182	0/0:2,0:2:6:0,6,68	1/1:0,4:4:12:132,12,0	0/0:6,0:6:18:0,18,195	1/1:0,7:7:21:219,21,0	0/0:8,0:8:24:0,24,253	1/1:0,2:2:6:63,6,0	0/0:3,0:3:6:0,6,78	0/0:9,0:9:27:0,27,290	0/0:3,0:3:9:0,9,97	0/1:2,4:6:46:108,0,46	0/0:4,0:4:12:0,12,134	0/0:7,0:7:21:0,21,217	0/0:2,0:2:6:0,6,63	0/0:4,0:4:12:0,12,126	0/0:6,0:6:18:0,18,185	1/1:0,1:1:3:34,3,0	0/0:14,0:14:39:0,39,418	0/0:7,0:7:21:0,21,213	1/1:0,1:1:3:34,3,0	0/0:8,0:8:24:0,24,252	1/1:0,7:7:21:221,21,0	1/1:0,8:8:24:254,24,0	1/1:0,1:1:3:32,3,0	1/1:0,6:6:18:187,18,0	0/0:8,0:8:21:0,21,235	0/0:5,0:5:15:0,15,158	0/0:2,0:2:6:0,6,61	0/0:10,0:10:30:0,30,313	0/0:4,0:4:12:0,12,120	0/0:9,0:9:27:0,27,285	0/0:6,0:6:18:0,18,191	0/0:4,0:4:12:0,12,126	0/0:8,0:8:21:0,21,238	0/0:3,0:3:9:0,9,93	0/0:6,0:6:18:0,18,191	0/0:3,0:3:9:0,9,99	0/0:3,0:3:6:0,6,76	./.:.:.:.:.	0/0:4,0:4:9:0,9,107	0/0:11,0:11:18:0,18,220	0/0:4,0:4:12:0,12,122	0/0:6,0:6:9:0,9,134	0/0:6,0:6:9:0,9,134	0/0:27,0:27:81:0,81,902
chr0	187135871	.	G	T	7084.21	.	AC=90;AF=0.366;AN=246;BaseQRankSum=-4.779;DP=760;Dels=0.00;FS=2.328;HaplotypeScore=0.1002;InbreedingCoeff=0.7470;MLEAC=88;MLEAF=0.358;MQ=59.72;MQ0=0;MQRankSum=-1.229;QD=27.25;ReadPosRankSum=0.638	GT:AD:DP:GQ:PL	0/0:72,0:72:99:0,217,2272	0/0:11,0:11:33:0,33,337	0/0:12,0:12:33:0,33,367	1/1:0,23:23:69:704,69,0	1/1:0,13:13:39:395,39,0	0/0:11,0:11:33:0,33,330	0/0:19,0:19:54:0,54,593	1/1:0,4:4:9:94,9,0	0/0:3,0:3:9:0,9,99	1/1:0,11:11:30:316,30,0	1/1:0,4:4:12:125,12,0	0/0:7,0:7:21:0,21,217	1/1:0,16:16:48:499,48,0	0/0:1,0:1:3:0,3,31	1/1:0,10:10:30:314,30,0	1/1:0,20:20:51:570,51,0	1/1:0,11:11:30:318,30,0	0/0:10,0:10:30:0,30,320	0/0:10,0:10:21:0,21,261	0/0:11,0:11:33:0,33,342	0/0:3,0:3:9:0,9,96	0/0:9,0:9:21:0,21,234	0/0:10,0:10:30:0,30,316	0/0:14,0:14:42:0,42,443	0/0:2,0:2:6:0,6,63	0/0:7,0:7:18:0,18,206	0/0:10,0:10:27:0,27,298	1/1:0,6:6:18:191,18,0	1/1:0,5:5:15:156,15,0	1/1:0,12:12:36:362,36,0	1/1:0,6:6:18:181,18,0	1/1:0,3:3:9:90,9,0	0/0:9,0:9:24:0,24,262	0/1:1,5:6:14:140,0,14	0/0:9,0:9:18:0,18,216	1/1:0,3:3:9:93,9,0	0/0:10,0:10:24:0,24,283	1/1:0,6:6:15:165,15,0	1/1:0,12:12:36:372,36,0	./.:.:.:.:.	1/1:0,5:5:15:160,15,0	1/1:0,3:3:9:92,9,0	0/0:7,0:7:21:0,21,212	0/0:11,0:11:30:0,30,313	0/0:10,0:10:27:0,27,289	0/0:11,0:11:30:0,30,329	0/0:3,0:3:9:0,9,95	0/0:7,0:7:21:0,21,232	1/1:0,2:2:3:45,3,0	0/0:4,0:4:12:0,12,129	./.:.:.:.:.	1/1:0,2:2:3:45,3,0	1/1:0,4:4:12:118,12,0	0/0:1,0:1:3:0,3,32	0/0:2,0:2:6:0,6,63	1/1:0,7:7:21:217,21,0	0/0:3,0:3:9:0,9,95	0/0:6,0:6:12:0,12,153	1/1:0,4:4:12:120,12,0	0/0:1,0:1:3:0,3,32	1/1:0,3:3:9:95,9,0	./.:.:.:.:.	1/1:0,3:3:9:86,9,0	0/0:1,0:1:3:0,3,32	1/1:0,1:1:3:30,3,0	1/1:0,1:1:3:31,3,0	0/0:3,0:3:9:0,9,95	1/1:0,2:2:6:59,6,0	1/1:0,6:6:18:187,18,0	0/0:6,0:6:18:0,18,184	0/0:1,0:1:3:0,3,31	0/0:2,0:2:6:0,6,66	./.:.:.:.:.	0/0:3,0:3:9:0,9,89	0/0:1,0:1:3:0,3,34	0/0:3,0:3:6:0,6,77	0/0:2,0:2:6:0,6,59	./.:.:.:.:.	./.:.:.:.:.	0/0:3,0:3:9:0,9,92	0/0:3,0:3:9:0,9,97	0/0:2,0:2:3:0,3,45	0/0:5,0:5:15:0,15,161	0/0:4,0:4:9:0,9,109	./.:.:.:.:.	0/0:6,0:6:18:0,18,189	1/1:0,3:3:9:91,9,0	1/1:0,5:5:15:148,15,0	1/1:0,1:1:3:31,3,0	1/1:0,4:4:12:124,12,0	1/1:0,2:2:6:63,6,0	./.:.:.:.:.	0/0:1,0:1:3:0,3,31	./.:.:.:.:.	1/1:0,4:4:12:122,12,0	0/0:4,0:4:12:0,12,125	1/1:0,3:3:6:61,6,0	0/0:3,0:3:9:0,9,100	1/1:0,1:1:3:32,3,0	./.:.:.:.:.	0/0:11,0:11:33:0,33,364	./.:.:.:.:.	0/1:1,1:2:23:23,0,26	0/0:3,0:3:9:0,9,95	0/0:1,0:1:3:0,3,27	0/0:6,0:6:18:0,18,189	0/0:5,0:5:15:0,15,164	0/0:5,0:5:15:0,15,159	1/1:0,4:4:12:118,12,0	0/0:5,0:5:15:0,15,161	0/0:1,0:1:3:0,3,32	1/1:0,4:4:12:122,12,0	0/0:5,0:5:15:0,15,161	1/1:0,4:4:12:126,12,0	1/1:0,5:5:15:158,15,0	1/1:0,1:1:3:30,3,0	1/1:0,2:2:6:61,6,0	0/0:3,0:3:9:0,9,92	0/0:7,0:7:21:0,21,214	0/0:1,0:1:3:0,3,32	0/0:5,0:5:15:0,15,152	0/0:5,0:5:15:0,15,159	0/0:6,0:6:18:0,18,191	0/0:1,0:1:3:0,3,32	0/0:8,0:8:24:0,24,247	0/0:6,0:6:18:0,18,187	0/0:3,0:3:9:0,9,93	./.:.:.:.:.	0/0:2,0:2:6:0,6,66	0/0:6,0:6:9:0,9,134	./.:.:.:.:.	0/0:2,0:2:3:0,3,45	0/0:4,0:4:9:0,9,109	./.:.:.:.:.	0/0:4,0:4:6:0,6,89	0/0:5,0:5:9:0,9,121	0/0:20,0:20:60:0,60,659
chr0	187149710	.	C	T	1577.34	.	AC=23;AF=0.088;AN=262;BaseQRankSum=-0.160;DP=980;Dels=0.00;FS=2.376;HaplotypeScore=0.0638;InbreedingCoeff=0.5117;MLEAC=20;MLEAF=0.076;MQ=59.68;MQ0=0;MQRankSum=-0.026;QD=21.03;ReadPosRankSum=-1.569	GT:AD:DP:GQ:PL	0/0:53,0:53:99:0,159,1746	0/0:28,0:28:84:0,84,890	0/0:16,0:16:45:0,45,484	./.:.:.:.:.	0/0:19,0:19:57:0,57,611	0/0:15,0:15:42:0,42,449	0/0:17,0:17:45:0,45,498	0/0:5,0:5:15:0,15,165	0/0:5,0:5:15:0,15,158	0/0:11,0:11:33:0,33,357	0/0:5,0:5:15:0,15,153	0/0:14,0:14:42:0,42,444	0/0:13,0:13:39:0,39,415	0/0:2,0:2:6:0,6,67	0/0:23,0:23:69:0,69,726	0/0:13,0:13:36:0,36,403	0/0:19,0:19:54:0,54,596	0/0:3,0:3:9:0,9,99	1/1:0,7:7:21:220,21,0	1/1:0,5:5:15:149,15,0	0/0:9,0:9:27:0,27,301	0/1:7,5:12:99:117,0,180	0/0:18,0:18:45:0,45,516	0/0:17,0:17:51:0,51,536	0/0:6,0:6:18:0,18,194	0/0:13,0:13:39:0,39,424	0/0:7,0:7:21:0,21,225	0/0:5,0:5:15:0,15,163	0/0:3,0:3:9:0,9,97	0/0:16,0:16:48:0,48,496	0/0:4,0:4:12:0,12,130	0/0:4,0:4:12:0,12,132	0/0:16,0:16:48:0,48,519	0/0:2,0:2:6:0,6,66	0/0:10,0:10:30:0,30,316	0/0:6,0:6:18:0,18,201	0/0:14,0:14:39:0,39,434	0/0:8,0:8:24:0,24,249	0/0:6,0:6:18:0,18,194	0/0:2,0:2:6:0,6,66	0/0:1,0:1:3:0,3,34	0/0:14,0:14:42:0,42,455	0/0:18,0:18:51:0,51,550	0/0:18,0:18:54:0,54,560	1/1:0,15:15:45:461,45,0	0/0:12,0:12:36:0,36,379	0/0:9,0:9:24:0,24,271	0/0:8,0:8:24:0,24,265	./.:.:.:.:.	0/0:3,0:3:9:0,9,97	0/0:2,0:2:6:0,6,62	./.:.:.:.:.	0/0:6,0:6:18:0,18,194	0/0:1,0:1:3:0,3,32	0/0:7,0:7:21:0,21,230	0/0:1,0:1:3:0,3,32	./.:.:.:.:.	0/0:7,0:7:18:0,18,206	./.:.:.:.:.	0/0:9,0:9:27:0,27,290	0/0:3,0:3:9:0,9,97	0/0:3,0:3:9:0,9,92	0/0:17,0:17:45:0,45,504	0/0:3,0:3:9:0,9,97	0/0:6,0:6:18:0,18,191	0/0:5,0:5:15:0,15,158	0/0:5,0:5:15:0,15,165	0/0:5,0:5:15:0,15,163	./.:.:.:.:.	0/0:5,0:5:15:0,15,158	1/1:0,4:4:12:127,12,0	1/1:0,3:3:9:97,9,0	1/1:0,2:2:6:66,6,0	0/1:4,3:7:68:68,0,100	0/0:1,0:1:3:0,3,31	0/0:4,0:4:12:0,12,135	0/0:3,0:3:9:0,9,94	0/1:1,1:2:26:26,0,26	0/0:6,0:6:18:0,18,191	0/0:7,0:7:21:0,21,228	0/0:2,0:2:6:0,6,65	0/0:4,0:4:12:0,12,126	0/0:7,0:7:21:0,21,221	0/0:3,0:3:9:0,9,95	0/0:3,0:3:9:0,9,97	0/0:8,0:8:24:0,24,262	0/0:1,0:1:3:0,3,31	0/0:8,0:8:24:0,24,256	0/0:1,0:1:3:0,3,31	0/0:5,0:5:15:0,15,153	0/0:2,0:2:3:0,3,45	0/0:5,0:5:15:0,15,156	0/0:3,0:3:9:0,9,97	0/0:2,0:2:6:0,6,65	0/0:1,0:1:3:0,3,33	0/0:2,0:2:6:0,6,64	0/0:4,0:4:12:0,12,132	0/0:1,0:1:3:0,3,32	0/0:5,0:5:15:0,15,162	0/0:3,0:3:9:0,9,92	0/0:9,0:9:27:0,27,279	0/0:5,0:5:15:0,15,162	0/0:6,0:6:18:0,18,192	0/0:3,0:3:9:0,9,97	0/0:2,0:2:6:0,6,66	0/0:2,0:2:6:0,6,63	0/0:8,0:8:24:0,24,260	0/0:4,0:4:12:0,12,132	0/0:3,0:3:9:0,9,91	0/0:3,0:3:6:0,6,78	0/0:4,0:4:12:0,12,128	0/0:3,0:3:9:0,9,92	0/0:5,0:5:12:0,12,140	0/0:4,0:4:12:0,12,129	0/0:2,0:2:6:0,6,67	0/0:4,0:4:12:0,12,126	0/0:7,0:7:21:0,21,220	0/0:2,0:2:6:0,6,65	0/0:4,0:4:12:0,12,125	1/1:0,1:1:3:30,3,0	0/0:3,0:3:9:0,9,96	0/0:9,0:9:24:0,24,258	1/1:0,9:9:24:261,24,0	1/1:0,5:5:15:156,15,0	1/1:0,3:3:9:90,9,0	0/0:4,0:4:12:0,12,126	0/0:8,0:8:24:0,24,254	0/0:6,0:6:18:0,18,187	0/0:3,0:3:9:0,9,95	0/0:4,0:4:12:0,12,129	0/0:2,0:2:3:0,3,45	0/0:4,0:4:9:0,9,108	0/0:8,0:8:18:0,18,217	0/0:6,0:6:9:0,9,134	0/0:2,0:2:3:0,3,45	0/0:2,0:2:3:0,3,45	0/0:78,0:78:99:0,235,2668
chr0	187152297	.	C	T	886.06	.	AC=16;AF=0.077;AN=208;BaseQRankSum=-2.530;DP=551;Dels=0.00;FS=0.000;HaplotypeScore=0.0083;InbreedingCoeff=0.2909;MLEAC=15;MLEAF=0.072;MQ=39.60;MQ0=42;MQRankSum=2.530;QD=15.54;ReadPosRankSum=1.710	GT:AD:DP:GQ:PL	0/0:33,0:33:84:0,84,922	0/0:14,0:14:27:0,27,292	0/0:7,0:7:15:0,15,162	0/0:19,0:19:42:0,42,447	0/0:7,0:7:18:0,18,195	0/0:9,0:9:18:0,18,191	0/0:14,0:14:36:0,36,385	0/0:2,0:2:6:0,6,63	./.:.:.:.:.	0/0:10,0:10:27:0,27,294	0/0:6,0:6:9:0,9,92	0/0:8,0:8:12:0,12,130	0/0:5,0:5:15:0,15,162	0/0:1,0:1:3:0,3,33	0/0:11,0:11:24:0,24,264	0/0:13,0:13:30:0,30,325	0/0:6,0:6:12:0,12,126	0/0:2,0:2:6:0,6,63	1/1:0,3:3:9:89,9,0	1/1:0,12:12:24:245,24,0	0/0:3,0:3:9:0,9,97	0/1:8,8:16:99:109,0,213	0/0:6,0:6:12:0,12,130	0/0:10,0:10:30:0,30,316	0/0:2,0:2:3:0,3,32	0/0:17,0:17:36:0,36,401	0/0:7,0:7:15:0,15,167	./.:.:.:.:.	./.:.:.:.:.	0/0:13,0:13:36:0,36,391	./.:.:.:.:.	./.:.:.:.:.	0/0:11,0:11:27:0,27,292	0/0:1,0:1:3:0,3,33	0/0:9,0:9:12:0,12,124	0/0:1,0:1:3:0,3,33	0/0:9,0:9:24:0,24,251	0/0:6,0:6:12:0,12,130	0/0:13,0:13:39:0,39,422	0/0:3,0:3:9:0,9,97	0/0:1,0:1:3:0,3,28	0/0:4,0:4:12:0,12,126	0/0:9,0:9:27:0,27,294	0/0:11,0:11:21:0,21,223	1/1:0,12:12:27:274,27,0	0/0:8,0:8:24:0,24,260	0/0:8,0:8:21:0,21,221	0/0:2,0:2:3:0,3,32	./.:.:.:.:.	0/0:4,0:4:6:0,6,61	./.:.:.:.:.	0/0:1,0:1:3:0,3,31	0/0:3,0:3:6:0,6,61	0/0:1,0:1:3:0,3,32	0/0:2,0:2:6:0,6,63	0/0:3,0:3:3:0,3,31	0/0:1,0:1:3:0,3,31	./.:.:.:.:.	0/0:1,0:1:3:0,3,34	0/0:3,0:3:6:0,6,63	0/0:2,0:2:6:0,6,65	./.:.:.:.:.	0/0:4,0:4:9:0,9,97	0/0:4,0:4:9:0,9,95	0/0:2,0:2:6:0,6,63	0/0:2,0:2:3:0,3,33	0/0:2,0:2:6:0,6,61	0/0:1,0:1:3:0,3,32	./.:.:.:.:.	0/0:1,0:1:3:0,3,32	./.:.:.:.:.	./.:.:.:.:.	1/1:0,1:1:3:29,3,0	0/1:1,1:2:27:27,0,28	0/0:1,0:1:3:0,3,34	0/0:2,0:2:6:0,6,65	0/0:1,0:1:3:0,3,31	0/0:1,2:3:3:0,3,34	0/0:2,0:2:6:0,6,65	0/0:2,0:2:3:0,3,32	0/0:1,0:1:3:0,3,33	./.:.:.:.:.	0/0:2,0:2:6:0,6,63	0/0:4,0:4:9:0,9,97	0/0:1,0:1:3:0,3,30	0/0:2,0:2:6:0,6,65	./.:.:.:.:.	0/0:1,0:1:3:0,3,23	0/0:4,0:4:9:0,9,95	0/0:2,0:2:6:0,6,65	./.:.:.:.:.	0/0:2,0:2:6:0,6,65	0/0:1,0:1:3:0,3,32	./.:.:.:.:.	0/0:3,0:3:6:0,6,66	./.:.:.:.:.	./.:.:.:.:.	./.:.:.:.:.	0/0:3,0:3:9:0,9,95	./.:.:.:.:.	0/0:3,0:3:3:0,3,31	./.:.:.:.:.	0/0:2,0:2:3:0,3,32	./.:.:.:.:.	./.:.:.:.:.	0/0:2,0:2:3:0,3,33	0/0:6,0:6:9:0,9,92	0/0:4,0:4:9:0,9,97	./.:.:.:.:.	0/0:6,0:6:18:0,18,184	0/0:9,0:9:15:0,15,158	./.:.:.:.:.	0/0:1,0:1:3:0,3,32	0/0:2,0:2:6:0,6,63	0/0:2,0:2:6:0,6,67	./.:.:.:.:.	0/0:2,0:2:6:0,6,67	0/0:2,0:2:3:0,3,33	0/0:2,0:2:6:0,6,63	1/1:0,2:2:6:61,6,0	./.:.:.:.:.	0/0:3,0:3:6:0,6,63	1/1:0,5:5:15:158,15,0	./.:.:.:.:.	1/1:0,4:4:9:94,9,0	0/0:7,0:7:15:0,15,158	0/0:4,0:4:12:0,12,126	0/0:4,0:4:12:0,12,130	0/0:1,0:1:3:0,3,32	./.:.:.:.:.	./.:.:.:.:.	0/0:2,0:2:3:0,3,45	./.:.:.:.:.	0/0:2,0:2:3:0,3,45	./.:.:.:.:.	./.:.:.:.:.	0/0:18,0:18:24:0,24,252
chr0	187173562	.	T	C	3575.07	.	AC=32;AF=0.119;AN=268;BaseQRankSum=-0.906;DP=1113;Dels=0.00;FS=0.332;HaplotypeScore=0.0946;InbreedingCoeff=0.5970;MLEAC=30;MLEAF=0.112;MQ=59.87;MQ0=0;MQRankSum=-0.327;QD=25.91;ReadPosRankSum=-0.123	GT:AD:DP:GQ:PL	0/0:76,0:76:99:0,229,2360	0/0:15,0:15:39:0,39,443	0/0:25,0:25:72:0,72,745	0/0:57,0:57:99:0,156,1631	0/0:15,0:15:42:0,42,449	0/0:16,0:16:42:0,42,457	0/0:16,0:16:42:0,42,453	0/0:2,0:2:6:0,6,64	0/0:1,0:1:3:0,3,32	0/0:21,0:21:54:0,54,588	0/0:3,0:3:9:0,9,91	0/0:19,0:19:57:0,57,583	1/1:0,15:15:45:465,45,0	0/0:3,0:3:9:0,9,92	1/1:0,15:15:42:441,42,0	0/0:20,0:20:60:0,60,592	1/1:0,21:21:63:631,63,0	0/0:4,0:4:12:0,12,122	0/0:14,0:14:39:0,39,416	0/0:15,0:15:36:0,36,413	0/0:7,0:7:21:0,21,218	0/0:15,0:15:45:0,45,456	0/0:23,0:23:69:0,69,681	0/0:29,0:29:66:0,66,736	0/0:1,0:1:3:0,3,32	1/1:1,28:29:52:786,52,0	0/0:15,0:15:45:0,45,462	0/0:1,0:1:3:0,3,31	0/0:3,0:3:6:0,6,63	0/0:24,0:24:57:0,57,639	0/0:2,0:2:6:0,6,61	0/0:4,0:4:12:0,12,133	0/0:14,0:14:39:0,39,410	0/1:1,4:5:19:110,0,19	0/0:17,0:17:51:0,51,516	0/0:2,0:2:6:0,6,65	0/0:20,0:20:60:0,60,612	0/0:16,0:16:48:0,48,489	0/0:11,0:11:33:0,33,342	0/0:2,0:2:6:0,6,69	1/1:0,4:4:12:113,12,0	0/0:19,0:19:54:0,54,566	0/0:25,0:25:75:0,75,753	0/0:16,0:16:42:0,42,437	0/0:17,0:17:45:0,45,489	0/0:25,0:25:63:0,63,696	0/0:16,0:16:39:0,39,442	0/0:7,0:7:21:0,21,218	1/1:0,2:2:6:65,6,0	0/0:6,0:6:18:0,18,189	0/0:1,0:1:3:0,3,31	0/0:3,0:3:9:0,9,95	0/0:4,0:4:12:0,12,124	0/0:2,0:2:6:0,6,63	0/0:5,0:5:15:0,15,155	0/0:4,0:4:12:0,12,118	0/0:3,0:3:9:0,9,97	0/0:1,0:1:3:0,3,32	0/0:3,0:3:9:0,9,95	0/0:2,0:2:6:0,6,60	0/0:3,0:3:9:0,9,99	0/0:2,0:2:6:0,6,61	1/1:0,8:8:24:249,24,0	1/1:0,9:9:27:281,27,0	1/1:0,1:1:3:33,3,0	1/1:0,2:2:6:63,6,0	1/1:0,4:4:12:114,12,0	0/0:7,0:7:21:0,21,220	0/0:6,0:6:15:0,15,170	0/0:2,0:2:6:0,6,61	0/0:2,0:2:6:0,6,59	0/0:6,0:6:18:0,18,178	0/0:4,0:4:12:0,12,122	0/0:5,0:5:15:0,15,153	0/0:7,0:7:15:0,15,183	0/0:2,0:2:6:0,6,64	0/0:2,0:2:6:0,6,61	0/0:2,0:2:6:0,6,61	0/0:3,0:3:9:0,9,94	0/0:4,0:4:12:0,12,120	0/0:2,0:2:6:0,6,64	0/0:2,0:2:6:0,6,58	0/0:3,0:3:9:0,9,94	0/0:4,0:4:9:0,9,91	0/0:2,0:2:6:0,6,59	0/0:4,0:4:12:0,12,122	0/0:3,0:4:6:0,6,79	0/0:5,0:5:15:0,15,155	0/0:12,0:12:27:0,27,324	0/0:9,0:9:27:0,27,290	0/0:4,0:4:12:0,12,120	0/0:7,0:7:21:0,21,217	0/0:5,0:5:15:0,15,153	1/1:0,4:4:12:124,12,0	1/1:0,6:6:18:180,18,0	0/0:2,0:2:6:0,6,61	0/0:4,0:4:12:0,12,128	0/0:1,0:1:3:0,3,26	0/0:3,0:3:9:0,9,91	0/0:3,0:3:9:0,9,92	0/0:5,0:5:15:0,15,144	./.:.:.:.:.	0/0:7,0:7:21:0,21,212	0/0:3,0:3:9:0,9,95	0/0:1,0:1:3:0,3,31	0/0:6,0:6:18:0,18,180	0/1:3,1:4:18:18,0,84	0/0:1,0:1:3:0,3,31	0/0:2,0:2:6:0,6,62	0/0:6,0:6:18:0,18,181	0/0:10,0:10:30:0,30,301	0/0:2,0:2:6:0,6,62	0/0:8,0:8:21:0,21,223	1/1:0,6:6:18:187,18,0	0/0:5,0:5:15:0,15,149	0/0:13,0:13:33:0,33,354	1/1:0,3:3:9:90,9,0	0/0:1,0:1:3:0,3,29	0/0:6,0:6:15:0,15,166	0/0:3,0:3:9:0,9,92	0/0:4,0:4:12:0,12,121	0/0:5,0:5:12:0,12,137	0/0:7,0:7:21:0,21,214	0/0:1,0:1:3:0,3,30	0/0:5,0:5:12:0,12,134	0/0:6,0:6:18:0,18,183	0/0:6,0:6:18:0,18,185	0/0:6,0:6:18:0,18,189	0/0:1,0:1:3:0,3,33	0/0:6,0:6:9:0,9,134	0/0:3,0:3:6:0,6,76	0/0:2,0:2:3:0,3,45	./.:.:.:.:.	0/0:6,0:6:15:0,15,161	./.:.:.:.:.	0/0:1,0:1:3:0,3,31	0/0:17,0:17:51:0,51,561
chr0	187173563	.	C	G	3531.41	.	AC=32;AF=0.119;AN=268;BaseQRankSum=-3.913;DP=1105;Dels=0.00;FS=0.000;HaplotypeScore=0.0935;InbreedingCoeff=0.5970;MLEAC=30;MLEAF=0.112;MQ=59.87;MQ0=0;MQRankSum=-0.383;QD=25.78;ReadPosRankSum=-0.414	GT:AD:DP:GQ:PL	0/0:74,0:74:99:0,223,2405	0/0:15,0:15:39:0,39,449	0/0:25,0:25:72:0,72,779	0/0:57,0:57:99:0,159,1723	0/0:15,0:15:42:0,42,460	0/0:16,0:16:42:0,42,457	0/0:15,0:15:39:0,39,437	0/0:2,0:2:6:0,6,63	0/0:1,0:1:3:0,3,32	0/0:21,0:21:57:0,57,633	0/0:3,0:3:9:0,9,95	0/0:19,0:19:57:0,57,592	1/1:0,15:15:45:463,45,0	0/0:3,0:3:9:0,9,94	1/1:0,15:15:45:456,45,0	0/0:20,0:20:60:0,60,612	1/1:0,20:20:60:612,60,0	0/0:4,0:4:12:0,12,126	0/0:14,0:14:39:0,39,422	0/0:15,0:15:36:0,36,425	0/0:7,0:7:21:0,21,221	0/0:15,0:15:45:0,45,463	0/0:23,0:23:69:0,69,726	0/0:29,0:29:72:0,72,816	0/0:1,0:1:3:0,3,32	1/1:1,28:29:51:771,51,0	0/0:15,0:15:45:0,45,476	0/0:1,0:1:3:0,3,32	0/0:3,0:3:9:0,9,95	0/0:24,0:24:60:0,60,682	0/0:2,0:2:6:0,6,62	0/0:4,0:4:12:0,12,132	0/0:14,0:14:39:0,39,424	0/1:1,4:5:16:118,0,16	0/0:17,0:17:51:0,51,539	0/0:2,0:2:6:0,6,68	0/0:20,0:20:60:0,60,612	0/0:16,0:16:48:0,48,505	0/0:11,0:11:33:0,33,351	0/0:2,0:2:6:0,6,69	1/1:0,4:4:9:92,9,0	0/0:19,0:19:51:0,51,553	0/0:24,0:24:72:0,72,734	0/0:16,0:16:45:0,45,490	0/0:18,0:18:48:0,48,533	0/0:25,0:25:63:0,63,722	0/0:16,0:16:39:0,39,451	0/0:7,0:7:21:0,21,220	1/1:0,2:2:6:66,6,0	0/0:6,0:6:18:0,18,195	0/0:1,0:1:3:0,3,32	0/0:3,0:3:9:0,9,91	0/0:5,0:5:15:0,15,155	0/0:2,0:2:6:0,6,65	0/0:5,0:5:15:0,15,158	0/0:4,0:4:12:0,12,120	0/0:3,0:3:9:0,9,99	0/0:1,0:1:3:0,3,32	0/0:3,0:3:9:0,9,95	0/0:2,0:2:6:0,6,62	0/0:3,0:3:9:0,9,101	0/0:2,0:2:6:0,6,61	1/1:0,7:7:21:210,21,0	1/1:0,9:9:27:275,27,0	1/1:0,1:1:3:29,3,0	1/1:0,2:2:6:65,6,0	1/1:0,4:4:12:118,12,0	0/0:7,0:7:21:0,21,227	0/0:6,0:6:15:0,15,169	0/0:2,0:2:6:0,6,63	0/0:2,0:2:6:0,6,63	0/0:6,0:6:18:0,18,189	0/0:3,0:3:9:0,9,93	0/0:5,0:5:15:0,15,162	0/0:6,0:6:15:0,15,171	0/0:2,0:2:6:0,6,59	0/0:2,0:2:6:0,6,63	0/0:2,0:2:6:0,6,63	0/0:3,0:3:9:0,9,95	0/0:4,0:4:12:0,12,126	0/0:2,0:2:6:0,6,63	0/0:2,0:2:6:0,6,61	0/0:3,0:3:9:0,9,96	0/0:4,0:4:12:0,12,125	0/0:2,0:2:6:0,6,63	0/0:4,0:4:12:0,12,134	0/0:4,0:4:9:0,9,103	0/0:5,0:5:15:0,15,158	0/0:12,0:12:24:0,24,296	0/0:9,0:9:27:0,27,293	0/0:4,0:4:12:0,12,124	0/0:7,0:7:21:0,21,225	0/0:5,0:5:15:0,15,158	1/1:0,4:4:12:119,12,0	1/1:0,6:6:18:184,18,0	0/0:2,0:2:6:0,6,64	0/0:4,0:4:12:0,12,132	0/0:1,0:1:3:0,3,33	0/0:2,0:2:6:0,6,61	0/0:3,0:3:9:0,9,95	0/0:4,0:4:12:0,12,126	./.:.:.:.:.	0/0:7,0:7:21:0,21,220	0/0:3,0:3:9:0,9,97	0/0:1,0:1:3:0,3,32	0/0:6,0:6:18:0,18,189	0/1:3,1:4:20:20,0,88	0/0:1,0:1:3:0,3,32	0/0:2,0:2:6:0,6,62	0/0:5,0:5:15:0,15,151	0/0:10,0:10:30:0,30,311	0/0:2,0:2:6:0,6,64	0/0:8,0:8:21:0,21,231	1/1:0,7:7:21:214,21,0	0/0:5,0:5:15:0,15,154	0/0:13,0:13:33:0,33,366	1/1:0,3:3:9:93,9,0	0/0:1,0:1:3:0,3,32	0/0:6,0:6:15:0,15,172	0/0:3,0:3:9:0,9,96	0/0:4,0:4:12:0,12,127	0/0:5,0:5:12:0,12,141	0/0:7,0:7:21:0,21,222	0/0:1,0:1:3:0,3,31	0/0:5,0:5:12:0,12,138	0/0:6,0:6:18:0,18,187	0/0:6,0:6:18:0,18,193	0/0:6,0:6:18:0,18,185	0/0:1,0:1:3:0,3,33	0/0:6,0:6:9:0,9,134	0/0:3,0:3:6:0,6,62	0/0:2,0:2:3:0,3,45	./.:.:.:.:.	0/0:6,0:6:15:0,15,165	./.:.:.:.:.	0/0:1,0:1:3:0,3,32	0/0:17,0:17:48:0,48,533
chr0	187173577	.	A	T	22579.5	.	AC=196;AF=0.748;AN=262;BaseQRankSum=-4.887;DP=1031;Dels=0.00;FS=0.258;HaplotypeScore=0.0809;InbreedingCoeff=0.7382;MLEAC=200;MLEAF=0.763;MQ=59.87;MQ0=0;MQRankSum=0.682;QD=29.02;ReadPosRankSum=1.629	GT:AD:DP:GQ:PL	1/1:0,68:68:99:2171,205,0	0/0:12,0:12:33:0,33,357	1/1:0,25:25:69:741,69,0	1/1:0,51:51:99:1512,141,0	1/1:0,11:11:30:323,30,0	1/1:0,16:16:45:469,45,0	1/1:0,15:15:42:432,42,0	1/1:0,3:3:9:101,9,0	1/1:0,1:1:3:30,3,0	1/1:0,19:19:51:544,51,0	1/1:0,2:2:6:64,6,0	0/0:20,0:20:60:0,60,611	0/0:14,0:14:42:0,42,443	1/1:0,3:3:9:100,9,0	0/0:13,0:13:39:0,39,414	1/1:0,19:19:57:568,57,0	0/0:19,0:19:57:0,57,581	1/1:0,3:3:9:95,9,0	1/1:0,9:9:27:279,27,0	1/1:0,14:14:36:388,36,0	1/1:0,7:7:21:228,21,0	1/1:0,15:15:45:446,45,0	1/1:0,23:23:69:690,69,0	0/0:27,0:27:66:0,66,743	1/1:0,2:2:6:62,6,0	0/0:26,0:26:72:0,72,787	1/1:0,13:13:39:404,39,0	./.:.:.:.:.	1/1:0,4:4:12:124,12,0	1/1:0,21:21:51:568,51,0	1/1:0,2:2:6:70,6,0	1/1:0,3:3:9:96,9,0	1/1:0,13:13:39:392,39,0	0/1:4,2:6:51:51,0,107	1/1:0,14:14:42:437,42,0	1/1:0,2:2:6:66,6,0	0/0:21,0:21:63:0,63,642	1/1:0,12:12:36:359,36,0	1/1:0,10:10:30:307,30,0	1/1:0,3:3:9:92,9,0	0/0:5,0:5:15:0,15,158	1/1:0,19:19:54:573,54,0	1/1:0,21:21:63:643,63,0	1/1:0,16:16:45:477,45,0	1/1:0,17:17:45:469,45,0	1/1:0,24:24:63:684,63,0	1/1:0,15:15:42:446,42,0	0/0:6,0:6:18:0,18,195	0/0:1,0:1:3:0,3,31	1/1:0,5:5:15:149,15,0	1/1:0,1:1:3:29,3,0	1/1:0,2:2:6:58,6,0	1/1:0,3:3:9:86,9,0	1/1:0,2:2:6:57,6,0	0/0:5,0:5:15:0,15,159	1/1:0,6:6:18:185,18,0	0/0:2,0:2:6:0,6,60	0/0:1,0:1:3:0,3,31	1/1:0,3:3:9:93,9,0	0/0:1,0:1:3:0,3,31	1/1:0,2:2:6:59,6,0	1/1:0,2:2:6:61,6,0	0/0:6,0:6:18:0,18,194	0/0:7,0:7:21:0,21,217	./.:.:.:.:.	0/0:2,0:2:6:0,6,63	0/0:4,0:4:12:0,12,120	1/1:0,6:6:18:189,18,0	1/1:0,6:6:15:168,15,0	1/1:0,4:4:12:120,12,0	1/1:0,2:2:6:57,6,0	1/1:0,5:5:15:156,15,0	1/1:0,3:3:9:93,9,0	1/1:0,4:4:12:124,12,0	1/1:0,6:6:15:168,15,0	0/0:1,0:1:3:0,3,32	0/0:2,0:2:6:0,6,62	1/1:0,2:2:6:59,6,0	0/0:3,0:3:9:0,9,95	1/1:0,4:4:12:128,12,0	1/1:0,1:1:3:30,3,0	1/1:0,2:2:6:59,6,0	1/1:0,3:3:9:98,9,0	1/1:0,4:4:12:120,12,0	1/1:0,2:2:6:65,6,0	1/1:0,5:5:15:156,15,0	1/1:0,4:4:9:110,9,0	1/1:0,7:7:21:222,21,0	1/1:0,10:10:21:255,21,0	1/1:0,10:10:30:326,30,0	1/1:0,4:4:12:122,12,0	1/1:0,6:6:18:186,18,0	1/1:0,3:3:9:93,9,0	0/0:4,0:4:12:0,12,125	0/0:6,0:6:18:0,18,185	1/1:0,3:3:9:95,9,0	1/1:0,4:4:12:132,12,0	./.:.:.:.:.	1/1:0,2:2:6:57,6,0	1/1:0,3:3:9:92,9,0	1/1:0,6:6:18:184,18,0	0/0:1,0:1:3:0,3,32	1/1:0,6:6:18:186,18,0	1/1:0,2:2:6:57,6,0	1/1:0,2:2:6:61,6,0	1/1:0,6:6:18:193,18,0	0/1:1,3:4:20:87,0,20	1/1:0,1:1:3:31,3,0	1/1:0,3:3:9:97,9,0	1/1:0,4:4:12:116,12,0	1/1:0,7:7:21:209,21,0	1/1:0,3:3:9:97,9,0	1/1:0,7:7:18:195,18,0	0/0:5,0:5:15:0,15,158	1/1:0,4:4:12:127,12,0	1/1:0,13:13:33:356,33,0	0/0:3,0:3:9:0,9,90	1/1:0,1:1:3:32,3,0	1/1:0,6:6:15:169,15,0	1/1:0,3:3:9:95,9,0	0/0:4,0:4:12:0,12,124	0/0:6,0:6:15:0,15,170	1/1:0,6:6:18:189,18,0	1/1:0,2:2:6:63,6,0	1/1:0,5:5:12:133,12,0	1/1:0,6:6:18:182,18,0	1/1:0,5:5:15:156,15,0	1/1:0,4:4:12:120,12,0	./.:.:.:.:.	1/1:0,6:6:9:134,9,0	1/1:0,3:3:6:75,6,0	0/0:2,0:2:3:0,3,45	./.:.:.:.:.	0/0:6,0:6:15:0,15,163	./.:.:.:.:.	1/1:0,1:1:3:32,3,0	0/0:17,0:17:51:0,51,577
chr0	187174191	.	T	A	2671.85	.	AC=29;AF=0.110;AN=264;BaseQRankSum=1.534;DP=972;Dels=0.00;FS=4.116;HaplotypeScore=0.0483;InbreedingCoeff=0.6014;MLEAC=26;MLEAF=0.098;MQ=59.74;MQ0=0;MQRankSum=-0.052;QD=26.72;ReadPosRankSum=1.070	GT:AD:DP:GQ:PL	0/0:75,0:75:99:0,226,2366	0/0:19,0:19:54:0,54,578	0/0:16,0:16:39:0,39,414	0/0:41,0:41:99:0,123,1270	0/0:11,0:11:33:0,33,339	0/0:13,0:13:39:0,39,402	0/0:9,0:9:27:0,27,270	0/0:3,0:3:9:0,9,97	0/0:1,0:1:3:0,3,34	0/0:13,0:13:39:0,39,400	0/0:3,0:3:9:0,9,97	0/0:18,0:18:54:0,54,559	1/1:0,14:14:42:437,42,0	0/0:1,0:1:3:0,3,32	1/1:0,14:14:39:419,39,0	0/0:16,0:16:48:0,48,493	1/1:0,15:15:45:472,45,0	0/0:5,0:5:15:0,15,156	0/0:8,0:8:18:0,18,216	0/0:14,0:14:42:0,42,421	0/0:7,0:7:21:0,21,234	0/0:14,0:14:39:0,39,413	0/0:20,0:20:60:0,60,612	0/0:18,0:18:51:0,51,531	0/0:2,0:2:6:0,6,64	1/1:0,15:15:45:462,45,0	0/0:12,0:12:33:0,33,362	0/0:3,0:3:9:0,9,92	0/0:3,0:3:9:0,9,97	0/0:23,0:23:66:0,66,690	0/0:10,0:10:30:0,30,313	0/0:4,0:4:12:0,12,132	0/0:20,0:20:51:0,51,562	0/1:2,1:3:17:17,0,56	0/0:12,0:12:33:0,33,353	0/0:2,0:2:6:0,6,65	0/0:8,0:8:24:0,24,255	0/0:4,0:4:12:0,12,113	0/0:15,0:15:45:0,45,459	0/0:4,0:4:12:0,12,125	1/1:0,8:8:24:256,24,0	0/0:22,0:22:60:0,60,648	0/0:16,0:16:42:0,42,462	0/0:16,0:16:48:0,48,496	0/0:12,0:12:36:0,36,372	0/0:15,0:15:45:0,45,464	0/0:9,0:9:24:0,24,243	0/0:5,0:5:15:0,15,155	1/1:0,2:2:6:61,6,0	0/0:2,0:2:6:0,6,62	0/0:2,0:2:6:0,6,65	0/0:5,0:5:15:0,15,151	0/0:9,0:9:27:0,27,275	0/0:1,0:1:3:0,3,30	0/0:5,0:5:15:0,15,155	0/0:3,0:3:9:0,9,94	0/0:7,0:7:21:0,21,210	0/0:2,0:2:6:0,6,63	0/0:2,0:2:6:0,6,61	0/0:3,0:3:9:0,9,92	0/0:3,0:3:9:0,9,95	0/0:4,0:4:12:0,12,122	1/1:0,6:6:18:185,18,0	1/1:0,3:3:9:93,9,0	1/1:0,5:5:15:156,15,0	1/1:0,6:6:18:185,18,0	1/1:0,1:1:3:32,3,0	0/0:5,0:5:15:0,15,161	0/0:2,0:2:6:0,6,61	0/0:1,0:1:3:0,3,29	0/0:3,0:3:9:0,9,89	0/0:3,0:3:9:0,9,87	0/0:2,0:2:6:0,6,63	0/0:4,0:4:9:0,9,107	0/0:5,0:5:15:0,15,151	0/0:5,0:5:15:0,15,155	0/0:3,0:3:9:0,9,94	0/0:2,0:2:6:0,6,63	0/0:1,0:1:3:0,3,30	0/0:2,0:2:6:0,6,61	0/0:1,0:1:3:0,3,31	0/0:2,0:2:6:0,6,59	0/0:2,0:2:6:0,6,67	0/0:5,0:5:15:0,15,161	0/0:2,0:2:6:0,6,64	0/0:4,0:4:12:0,12,122	0/0:1,0:1:3:0,3,31	0/0:9,0:9:27:0,27,276	0/0:5,0:5:15:0,15,158	0/0:3,0:3:9:0,9,97	0/0:1,0:1:3:0,3,31	0/0:6,0:6:18:0,18,182	0/0:4,0:4:12:0,12,123	./.:.:.:.:.	./.:.:.:.:.	0/0:5,0:5:15:0,15,158	0/0:6,0:6:18:0,18,196	0/0:1,0:1:3:0,3,32	0/0:1,0:1:3:0,3,32	0/0:6,0:6:18:0,18,182	0/0:13,0:13:39:0,39,407	1/1:0,1:1:3:32,3,0	0/0:2,0:2:6:0,6,67	0/0:1,0:1:3:0,3,33	./.:.:.:.:.	0/0:7,0:7:18:0,18,200	0/0:2,0:2:6:0,6,65	0/0:6,0:6:18:0,18,185	0/0:5,0:5:15:0,15,162	0/0:4,0:4:12:0,12,126	0/0:7,0:7:15:0,15,179	0/0:5,0:5:15:0,15,162	0/0:8,0:8:24:0,24,244	1/1:0,2:2:6:60,6,0	0/0:1,0:1:3:0,3,32	0/0:2,0:2:6:0,6,60	1/1:0,5:5:15:150,15,0	0/0:1,0:1:3:0,3,31	./.:.:.:.:.	0/0:5,0:5:15:0,15,150	0/0:5,0:5:15:0,15,145	0/0:7,0:7:21:0,21,214	0/0:8,0:8:24:0,24,245	0/0:3,0:3:9:0,9,91	0/0:6,0:6:18:0,18,179	0/0:8,0:8:24:0,24,249	0/0:5,0:5:15:0,15,154	0/0:3,0:3:9:0,9,92	0/0:2,0:2:6:0,6,62	0/0:6,0:6:9:0,9,134	0/0:4,0:4:12:0,12,126	0/0:8,0:8:12:0,12,179	0/0:4,0:4:6:0,6,89	0/0:9,0:9:15:0,15,212	0/0:6,0:6:15:0,15,169	./.:.:.:.:.	0/0:27,0:27:81:0,81,892
chr0	187176128	.	T	A	1076.85	.	AC=22;AF=0.087;AN=254;BaseQRankSum=-2.791;DP=723;Dels=0.00;FS=7.251;HaplotypeScore=0.0992;InbreedingCoeff=0.4923;MLEAC=18;MLEAF=0.071;MQ=59.71;MQ0=0;MQRankSum=-0.007;QD=24.47;ReadPosRankSum=-0.684	GT:AD:DP:GQ:PL	0/0:51,0:51:99:0,150,1591	0/0:25,0:25:75:0,75,791	0/0:14,0:14:42:0,42,435	0/0:30,0:30:90:0,90,933	0/0:14,0:14:42:0,42,442	1/1:0,9:9:24:259,24,0	0/0:9,0:9:27:0,27,272	0/0:2,0:2:6:0,6,66	0/0:3,0:3:9:0,9,89	0/0:16,0:16:45:0,45,480	0/0:3,0:3:9:0,9,98	0/0:13,0:13:39:0,39,406	0/0:9,0:9:27:0,27,284	0/0:1,0:1:3:0,3,33	0/0:13,0:13:36:0,36,394	0/0:12,0:12:33:0,33,369	0/0:12,0:12:36:0,36,381	0/0:4,0:4:9:0,9,96	./.:.:.:.:.	1/1:0,1:1:3:30,3,0	0/0:3,0:3:9:0,9,97	0/0:9,0:9:27:0,27,280	0/0:9,0:9:27:0,27,275	0/0:21,0:21:60:0,60,648	0/0:1,0:1:3:0,3,32	0/0:10,0:10:30:0,30,317	0/0:7,0:7:21:0,21,218	./.:.:.:.:.	0/0:7,0:7:21:0,21,220	0/0:13,0:13:39:0,39,405	0/0:3,0:3:9:0,9,97	0/0:5,0:5:15:0,15,168	0/0:12,0:12:33:0,33,357	0/0:4,0:4:12:0,12,123	0/0:5,0:5:15:0,15,153	0/0:5,0:5:15:0,15,162	0/0:12,0:12:33:0,33,368	0/0:7,0:7:21:0,21,218	0/0:7,0:7:21:0,21,220	./.:.:.:.:.	0/0:2,0:2:6:0,6,66	0/0:11,0:11:33:0,33,337	0/0:15,0:15:42:0,42,449	0/0:6,0:6:18:0,18,188	1/1:0,8:8:24:247,24,0	0/0:16,0:16:42:0,42,464	0/0:2,0:2:6:0,6,66	0/0:3,0:3:9:0,9,100	0/0:3,0:3:9:0,9,92	0/0:1,0:1:3:0,3,31	0/0:2,0:2:6:0,6,65	0/0:1,0:1:3:0,3,32	0/0:4,0:4:12:0,12,122	0/0:5,0:5:15:0,15,155	0/0:6,0:6:18:0,18,189	0/0:2,0:2:6:0,6,63	0/0:4,0:4:12:0,12,121	0/0:6,0:6:18:0,18,188	0/0:1,0:1:3:0,3,28	0/0:7,0:7:21:0,21,225	0/0:3,0:3:9:0,9,89	0/0:2,0:2:6:0,6,65	./.:.:.:.:.	0/0:2,0:2:6:0,6,65	0/0:4,0:4:12:0,12,124	0/0:1,0:1:3:0,3,32	0/0:5,0:5:15:0,15,158	0/0:7,0:7:21:0,21,213	0/0:4,0:4:12:0,12,124	0/0:2,0:2:6:0,6,59	0/0:1,0:1:3:0,3,32	0/0:4,0:4:12:0,12,126	./.:.:.:.:.	1/1:0,3:3:9:96,9,0	1/1:0,5:5:15:156,15,0	0/0:5,0:5:15:0,15,153	0/0:3,0:3:6:0,6,76	0/0:4,0:4:12:0,12,122	./.:.:.:.:.	0/0:1,0:1:3:0,3,30	0/0:1,0:1:3:0,3,33	./.:.:.:.:.	0/0:5,0:5:15:0,15,159	1/1:0,1:1:3:31,3,0	./.:.:.:.:.	0/0:1,0:1:3:0,3,33	0/0:1,0:1:3:0,3,32	0/0:4,0:4:12:0,12,128	0/0:5,0:5:15:0,15,157	0/0:5,0:5:15:0,15,165	0/0:2,0:2:6:0,6,61	0/0:3,0:3:6:0,6,63	0/0:3,0:3:9:0,9,92	0/0:3,0:3:9:0,9,96	0/0:5,0:5:15:0,15,161	0/0:1,0:1:3:0,3,32	0/0:4,0:4:12:0,12,128	0/0:3,0:3:9:0,9,92	0/0:1,0:1:3:0,3,32	./.:.:.:.:.	0/0:6,0:6:18:0,18,189	0/0:2,0:2:6:0,6,63	0/0:1,0:1:3:0,3,33	0/0:5,0:5:15:0,15,158	0/0:2,0:2:6:0,6,58	0/0:5,0:5:15:0,15,163	0/0:2,0:2:6:0,6,67	0/0:3,0:3:9:0,9,93	0/0:2,0:2:6:0,6,67	0/0:3,0:3:9:0,9,92	0/0:3,0:3:9:0,9,91	0/0:2,0:2:6:0,6,69	0/0:8,0:8:21:0,21,232	0/0:3,0:3:9:0,9,95	0/0:1,0:1:3:0,3,32	0/0:2,0:2:6:0,6,61	0/0:3,0:3:9:0,9,93	0/0:2,0:2:6:0,6,61	1/1:0,3:3:9:92,9,0	1/1:0,4:4:12:128,12,0	0/0:3,0:3:9:0,9,93	0/0:6,0:6:15:0,15,174	1/1:0,3:3:9:92,9,0	1/1:0,2:2:6:61,6,0	0/0:4,0:4:12:0,12,124	0/0:6,0:6:18:0,18,185	0/0:1,0:1:3:0,3,33	1/1:0,5:5:15:150,15,0	0/0:1,0:1:3:0,3,32	0/0:2,0:2:6:0,6,58	0/0:4,0:4:6:0,6,89	0/0:4,0:4:6:0,6,76	0/0:3,0:3:6:0,6,76	./.:.:.:.:.	0/0:1,0:1:3:0,3,31	0/0:2,0:2:3:0,3,45	0/0:24,0:24:72:0,72,811
chr0	187176504	.	A	T	2251.51	.	AC=26;AF=0.098;AN=266;BaseQRankSum=-4.999;DP=838;Dels=0.00;FS=3.683;HaplotypeScore=0.0424;InbreedingCoeff=0.5404;MLEAC=23;MLEAF=0.086;MQ=59.42;MQ0=6;MQRankSum=-0.471;QD=25.59;ReadPosRankSum=4.372	GT:AD:DP:GQ:PL	0/0:53,0:53:99:0,159,1706	0/0:20,0:20:57:0,57,603	0/0:13,0:13:39:0,39,407	0/0:39,0:39:99:0,117,1212	1/1:0,15:15:36:405,36,0	0/0:17,0:17:39:0,39,450	0/0:13,0:13:39:0,39,398	1/1:0,3:3:9:93,9,0	0/0:5,0:5:15:0,15,152	0/0:12,0:12:33:0,33,363	0/0:1,0:1:3:0,3,33	0/0:13,0:13:39:0,39,413	0/0:17,0:17:51:0,51,533	./.:.:.:.:.	0/0:14,0:14:42:0,42,440	0/0:12,0:12:30:0,30,343	0/0:17,0:17:51:0,51,549	0/0:2,0:2:6:0,6,61	0/0:6,0:6:18:0,18,188	0/0:2,0:2:6:0,6,63	0/0:3,0:3:9:0,9,96	0/0:6,0:6:18:0,18,182	0/0:12,0:12:36:0,36,373	0/0:17,0:17:51:0,51,528	0/0:2,0:2:6:0,6,64	0/0:10,0:10:30:0,30,319	0/0:12,0:12:33:0,33,350	0/0:2,0:2:6:0,6,65	1/1:0,2:2:6:69,6,0	1/1:0,21:21:51:563,51,0	1/1:0,3:3:9:96,9,0	1/1:0,3:3:9:97,9,0	1/1:0,12:12:33:346,33,0	0/0:3,0:3:9:0,9,96	0/0:10,0:10:27:0,27,284	0/0:6,0:6:18:0,18,195	0/0:17,0:17:51:0,51,533	0/0:8,0:8:24:0,24,240	1/1:0,11:11:33:338,33,0	0/0:3,0:3:9:0,9,94	0/0:2,0:2:6:0,6,67	0/0:12,0:12:36:0,36,378	0/0:16,0:16:39:0,39,448	0/0:16,0:16:48:0,48,505	0/0:5,0:5:15:0,15,154	0/0:13,0:13:39:0,39,410	0/0:13,0:13:39:0,39,403	0/0:7,0:7:21:0,21,231	./.:.:.:.:.	0/0:3,0:3:9:0,9,94	0/0:2,0:3:6:0,6,64	0/0:9,0:9:27:0,27,279	0/0:4,0:4:12:0,12,132	0/0:3,0:3:9:0,9,92	0/0:5,0:5:15:0,15,147	1/1:0,2:2:6:62,6,0	0/0:3,0:3:9:0,9,96	0/0:4,0:4:12:0,12,130	0/0:4,0:4:12:0,12,130	0/0:8,0:8:21:0,21,233	0/0:4,0:4:12:0,12,130	0/0:5,0:5:12:0,12,137	0/0:4,1:5:12:0,12,126	0/0:2,0:2:6:0,6,65	0/0:2,0:2:6:0,6,62	0/0:1,0:1:3:0,3,33	0/0:4,0:4:12:0,12,126	1/1:0,7:7:21:221,21,0	1/1:0,2:2:6:63,6,0	0/0:1,0:1:3:0,3,31	0/0:4,0:4:12:0,12,127	0/0:1,0:1:3:0,3,28	0/0:3,0:3:9:0,9,101	0/0:2,0:2:3:0,3,45	0/0:5,0:5:15:0,15,158	0/0:2,0:2:6:0,6,65	0/0:1,0:1:3:0,3,34	0/0:2,0:2:6:0,6,63	0/0:1,0:1:3:0,3,32	0/0:4,0:4:12:0,12,121	0/0:1,0:1:3:0,3,32	0/0:4,0:4:12:0,12,124	0/0:2,0:2:6:0,6,65	0/0:6,0:6:18:0,18,189	0/0:5,0:5:15:0,15,147	0/0:6,0:6:18:0,18,189	0/0:2,0:2:6:0,6,64	0/0:1,0:1:3:0,3,31	0/0:2,0:2:6:0,6,65	0/0:3,0:3:9:0,9,101	0/0:1,0:1:3:0,3,29	0/0:3,0:3:9:0,9,95	./.:.:.:.:.	0/0:2,0:2:6:0,6,69	0/0:1,0:1:3:0,3,31	0/0:3,0:3:9:0,9,95	0/0:2,0:2:6:0,6,63	0/0:2,0:2:6:0,6,63	0/0:1,0:1:3:0,3,32	./.:.:.:.:.	0/0:5,0:5:15:0,15,157	0/0:1,0:1:3:0,3,32	0/0:5,0:5:15:0,15,156	0/0:2,0:2:6:0,6,65	0/0:1,0:1:3:0,3,32	0/0:3,0:3:9:0,9,93	0/0:3,0:3:9:0,9,100	0/0:4,0:4:12:0,12,128	0/0:7,0:7:21:0,21,223	0/0:6,0:6:18:0,18,178	0/0:8,0:8:15:0,15,194	0/0:7,0:7:21:0,21,230	0/0:6,0:6:15:0,15,171	0/0:6,0:6:18:0,18,183	1/1:0,4:4:12:122,12,0	1/1:0,3:3:9:92,9,0	0/0:2,0:2:6:0,6,64	0/0:2,0:2:6:0,6,64	0/0:3,0:3:9:0,9,97	0/0:2,0:2:6:0,6,65	0/0:3,0:3:9:0,9,98	0/0:2,1:3:6:0,6,65	0/0:6,0:6:12:0,12,149	0/0:4,0:4:12:0,12,127	0/0:1,0:1:3:0,3,34	0/0:6,0:6:12:0,12,146	0/0:2,0:2:6:0,6,64	0/0:4,0:4:12:0,12,128	0/0:2,0:2:6:0,6,61	0/0:1,0:1:3:0,3,32	0/0:3,0:3:6:0,6,76	0/0:3,0:3:9:0,9,95	0/0:2,2:4:3:0,3,45	0/0:6,2:8:12:0,12,152	0/0:2,0:2:3:0,3,45	0/0:2,0:3:3:0,3,45	0/0:28,0:28:84:0,84,965
chr0	187176544	.	T	A	18025.1	.	AC=193;AF=0.748;AN=258;BaseQRankSum=-5.244;DP=860;Dels=0.00;FS=4.737;HaplotypeScore=0.0935;InbreedingCoeff=0.6229;MLEAC=196;MLEAF=0.760;MQ=59.19;MQ0=5;MQRankSum=-1.599;QD=29.03;ReadPosRankSum=-0.564	GT:AD:DP:GQ:PL	1/1:0,51:51:99:1609,153,0	1/1:0,17:17:51:531,51,0	1/1:0,16:16:48:502,48,0	1/1:0,37:37:99:1140,111,0	1/1:0,11:11:24:259,24,0	1/1:0,21:21:60:628,60,0	1/1:0,15:15:45:464,45,0	1/1:0,4:4:12:128,12,0	0/1:1,7:8:9:202,0,9	1/1:0,5:5:15:157,15,0	1/1:0,4:4:12:128,12,0	0/0:18,0:18:48:0,48,536	0/0:21,0:21:63:0,63,660	./.:.:.:.:.	0/0:19,0:19:54:0,54,591	1/1:0,13:13:30:355,30,0	0/0:22,0:22:60:0,60,654	1/1:0,1:1:3:32,3,0	1/1:0,2:2:6:57,6,0	1/1:0,2:2:6:62,6,0	1/1:0,2:2:6:65,6,0	1/1:0,9:9:24:262,24,0	1/1:0,15:15:42:456,42,0	0/0:28,0:28:84:0,84,902	1/1:0,3:3:9:92,9,0	0/0:19,0:19:54:0,54,587	1/1:0,9:9:27:275,27,0	1/1:0,2:2:6:69,6,0	1/1:0,3:3:9:94,9,0	1/1:0,16:16:45:473,45,0	1/1:0,2:2:6:66,6,0	1/1:0,3:3:9:98,9,0	1/1:0,8:8:24:240,24,0	0/1:1,1:2:27:27,0,27	1/1:0,14:14:42:438,42,0	1/1:0,4:4:12:131,12,0	0/0:22,0:22:66:0,66,689	1/1:0,9:9:24:260,24,0	1/1:0,5:5:15:152,15,0	0/1:1,2:3:24:58,0,24	0/0:2,0:2:6:0,6,67	1/1:0,19:19:54:576,54,0	1/1:0,14:14:42:431,42,0	1/1:0,19:19:54:562,54,0	1/1:0,18:18:51:546,51,0	1/1:0,19:19:54:581,54,0	1/1:0,9:9:27:284,27,0	0/1:2,2:4:54:54,0,57	./.:.:.:.:.	1/1:0,1:1:3:31,3,0	1/1:0,2:2:6:63,6,0	1/1:0,7:7:21:215,21,0	1/1:0,4:4:12:122,12,0	1/1:0,3:3:9:89,9,0	0/0:7,0:7:21:0,21,224	1/1:0,1:1:3:30,3,0	0/0:5,0:5:12:0,12,141	0/0:3,0:3:9:0,9,96	1/1:0,5:5:15:153,15,0	0/0:3,0:3:9:0,9,97	1/1:0,1:1:3:32,3,0	./.:.:.:.:.	0/0:3,0:3:9:0,9,96	./.:.:.:.:.	0/0:3,0:3:9:0,9,97	0/0:4,0:4:12:0,12,130	0/0:5,0:5:15:0,15,145	1/1:0,6:6:18:182,18,0	1/1:0,1:1:3:30,3,0	1/1:0,1:1:3:32,3,0	1/1:0,1:1:3:30,3,0	1/1:0,3:3:9:94,9,0	1/1:0,4:4:12:122,12,0	1/1:0,4:4:9:105,9,0	1/1:0,5:5:15:158,15,0	0/0:1,0:1:3:0,3,32	0/0:3,0:3:9:0,9,95	1/1:0,1:1:3:30,3,0	0/0:2,0:2:6:0,6,61	1/1:0,7:7:21:210,21,0	1/1:0,3:3:9:96,9,0	1/1:0,3:3:9:92,9,0	1/1:0,2:2:6:63,6,0	1/1:0,4:4:12:120,12,0	1/1:0,6:6:18:182,18,0	1/1:0,5:5:15:163,15,0	1/1:0,1:1:3:30,3,0	1/1:0,1:1:3:32,3,0	1/1:0,2:2:6:63,6,0	1/1:0,2:2:6:54,6,0	1/1:0,2:2:6:61,6,0	1/1:0,5:5:12:122,12,0	./.:.:.:.:.	0/0:2,0:2:6:0,6,61	0/0:1,0:1:3:0,3,34	1/1:0,4:4:12:116,12,0	1/1:0,2:2:6:67,6,0	1/1:0,2:2:6:61,6,0	1/1:0,2:2:6:61,6,0	./.:.:.:.:.	0/1:1,3:4:21:81,0,21	0/0:1,0:1:3:0,3,31	1/1:0,7:7:21:210,21,0	1/1:0,3:3:9:94,9,0	1/1:0,1:1:3:32,3,0	1/1:0,3:3:9:95,9,0	1/1:0,2:2:6:63,6,0	1/1:0,8:8:24:252,24,0	1/1:0,5:5:15:153,15,0	1/1:0,9:9:27:282,27,0	1/1:0,4:4:9:105,9,0	1/1:0,5:5:15:156,15,0	1/1:0,6:6:15:172,15,0	0/0:3,0:3:9:0,9,93	1/1:0,1:1:3:31,3,0	1/1:0,2:2:3:32,3,0	0/0:2,0:2:6:0,6,63	1/1:0,2:2:6:62,6,0	1/1:0,1:1:3:29,3,0	1/1:0,4:4:12:127,12,0	0/0:2,0:2:6:0,6,65	0/0:3,0:3:9:0,9,98	1/1:0,6:6:12:152,12,0	1/1:0,5:5:15:160,15,0	1/1:0,1:1:3:33,3,0	1/1:0,2:2:6:61,6,0	1/1:0,3:3:9:94,9,0	1/1:0,7:7:21:232,21,0	0/0:3,0:3:9:0,9,93	./.:.:.:.:.	1/1:0,2:2:3:45,3,0	0/0:1,0:1:3:0,3,31	1/1:0,4:5:6:89,6,0	0/0:6,0:8:12:0,12,153	./.:.:.:.:.	1/1:0,2:2:3:45,3,0	0/0:22,0:22:66:0,66,742
chr0	187185958	.	A	T	705.98	.	AC=20;AF=0.108;AN=186;DP=491;Dels=0.00;FS=0.000;HaplotypeScore=0.0107;InbreedingCoeff=0.3732;MLEAC=17;MLEAF=0.091;MQ=30.98;MQ0=46;QD=18.10	GT:AD:DP:GQ:PL	0/0:24,0:24:12:0,12,126	0/0:16,0:16:21:0,21,207	0/0:12,0:12:24:0,24,229	0/0:27,0:27:48:0,48,463	1/1:0,12:12:27:267,27,0	./.:.:.:.:.	0/0:3,0:3:3:0,3,30	./.:.:.:.:.	./.:.:.:.:.	0/0:14,0:14:15:0,15,143	./.:.:.:.:.	0/0:8,0:8:21:0,21,207	0/0:8,0:8:12:0,12,118	./.:.:.:.:.	1/1:0,6:6:12:126,12,0	0/0:5,0:5:6:0,6,59	0/0:8,0:8:21:0,21,214	./.:.:.:.:.	0/0:1,0:1:3:0,3,30	./.:.:.:.:.	./.:.:.:.:.	0/0:3,0:3:3:0,3,29	0/0:5,0:5:6:0,6,59	0/0:12,0:12:9:0,9,89	./.:.:.:.:.	0/0:10,0:10:12:0,12,118	0/0:11,0:11:24:0,24,229	./.:.:.:.:.	./.:.:.:.:.	1/1:0,4:4:9:89,9,0	./.:.:.:.:.	./.:.:.:.:.	0/0:1,0:1:3:0,3,29	./.:.:.:.:.	0/0:7,0:7:18:0,18,172	0/0:1,0:1:3:0,3,29	0/0:10,0:10:15:0,15,153	0/0:3,0:3:3:0,3,30	0/0:4,0:4:3:0,3,30	./.:.:.:.:.	./.:.:.:.:.	1/1:0,4:4:12:124,12,0	0/0:14,0:14:24:0,24,237	0/0:5,0:5:6:0,6,59	0/0:13,0:13:18:0,18,173	0/0:8,0:8:3:0,3,31	./.:.:.:.:.	./.:.:.:.:.	0/0:1,0:1:3:0,3,31	0/0:5,0:5:12:0,12,118	0/0:2,0:2:6:0,6,57	0/0:1,0:1:3:0,3,31	0/0:2,0:3:6:0,6,59	0/0:5,0:5:12:0,12,118	0/0:5,0:5:12:0,12,122	./.:.:.:.:.	0/0:2,0:2:3:0,3,32	0/0:5,0:5:12:0,12,118	0/0:2,0:2:3:0,3,32	0/0:4,0:4:9:0,9,89	1/1:0,3:3:6:59,6,0	1/1:0,3:3:6:61,6,0	0/0:5,0:5:12:0,12,115	0/0:1,0:1:3:0,3,29	0/0:5,0:5:9:0,9,92	1/1:0,2:2:6:63,6,0	./.:.:.:.:.	0/0:5,0:5:9:0,9,92	./.:.:.:.:.	./.:.:.:.:.	0/0:1,0:1:3:0,3,29	./.:.:.:.:.	0/0:2,0:2:3:0,3,32	0/0:4,0:4:9:0,9,89	0/0:1,0:1:3:0,3,30	0/0:2,0:2:3:0,3,31	0/0:2,0:2:6:0,6,59	0/0:1,0:1:3:0,3,31	0/0:2,0:2:6:0,6,59	0/0:3,0:3:3:0,3,31	0/0:1,0:1:3:0,3,29	0/0:2,0:2:6:0,6,57	./.:.:.:.:.	0/0:1,0:1:3:0,3,31	0/0:4,0:4:9:0,9,86	./.:.:.:.:.	1/1:0,2:2:6:61,6,0	./.:.:.:.:.	0/0:3,0:3:9:0,9,92	./.:.:.:.:.	./.:.:.:.:.	0/0:2,0:2:3:0,3,30	0/0:1,0:1:3:0,3,30	./.:.:.:.:.	./.:.:.:.:.	./.:.:.:.:.	./.:.:.:.:.	./.:.:.:.:.	0/0:4,0:4:6:0,6,63	./.:.:.:.:.	./.:.:.:.:.	0/0:2,0:2:6:0,6,61	0/0:2,0:2:6:0,6,59	0/0:3,0:3:6:0,6,61	0/0:2,0:2:6:0,6,59	0/0:2,0:2:3:0,3,30	0/0:1,0:1:3:0,3,33	0/0:3,0:3:6:0,6,61	./.:.:.:.:.	0/0:1,0:1:3:0,3,29	0/0:4,0:4:6:0,6,59	./.:.:.:.:.	0/0:7,0:7:6:0,6,61	1/1:0,1:1:3:30,3,0	0/0:4,0:4:6:0,6,61	1/1:0,2:2:3:31,3,0	./.:.:.:.:.	./.:.:.:.:.	0/0:2,0:2:6:0,6,57	./.:.:.:.:.	0/0:2,0:2:3:0,3,30	0/0:3,0:3:9:0,9,89	0/0:6,0:6:18:0,18,178	0/0:3,0:3:3:0,3,30	0/0:2,1:3:6:0,6,57	./.:.:.:.:.	0/0:5,0:5:15:0,15,153	0/0:3,0:3:3:0,3,31	0/0:5,0:5:15:0,15,148	0/0:3,0:3:9:0,9,91	0/0:9,0:9:6:0,6,74	0/0:2,0:2:3:0,3,44	0/0:7,0:7:18:0,18,199	./.:.:.:.:.	./.:.:.:.:.	./.:.:.:.:.	0/0:18,0:18:18:0,18,212
chr0	187210627	.	C	T	10385.5	.	AC=145;AF=0.690;AN=210;BaseQRankSum=-3.543;DP=708;Dels=0.00;FS=13.834;HaplotypeScore=0.1460;InbreedingCoeff=0.6555;MLEAC=148;MLEAF=0.705;MQ=30.61;MQ0=8;MQRankSum=-0.741;QD=21.59;ReadPosRankSum=1.258	GT:AD:DP:GQ:PL	1/1:0,36:36:84:889,84,0	1/1:0,9:9:15:153,15,0	0/0:9,0:9:21:0,21,221	1/1:0,25:25:45:470,45,0	1/1:0,10:10:21:219,21,0	1/1:0,6:6:9:92,9,0	1/1:0,13:13:30:311,30,0	1/1:0,3:3:6:55,6,0	1/1:1,1:2:3:31,3,0	1/1:0,12:12:30:325,30,0	./.:.:.:.:.	0/0:9,0:9:18:0,18,189	1/1:0,12:12:24:250,24,0	./.:.:.:.:.	1/1:0,8:8:9:93,9,0	1/1:0,11:11:21:227,21,0	1/1:0,11:11:24:252,24,0	./.:.:.:.:.	0/0:7,0:8:21:0,21,225	1/1:0,2:2:3:28,3,0	1/1:0,1:1:3:28,3,0	1/1:0,13:13:27:286,27,0	1/1:0,21:21:54:568,54,0	0/0:20,0:20:48:0,48,508	1/1:0,2:2:3:25,3,0	1/1:0,14:14:33:347,33,0	1/1:0,12:12:27:290,27,0	1/1:0,2:2:6:63,6,0	1/1:0,4:4:6:65,6,0	1/1:0,15:15:36:387,36,0	1/1:0,3:3:6:60,6,0	1/1:0,5:5:15:167,15,0	1/1:0,14:15:42:440,42,0	1/1:0,2:2:6:55,6,0	0/0:9,0:9:21:0,21,235	0/1:1,3:4:20:75,0,20	1/1:0,21:21:42:439,42,0	1/1:1,4:5:12:122,12,0	1/1:0,10:10:18:189,18,0	./.:.:.:.:.	1/1:1,3:4:9:102,9,0	1/1:0,20:20:45:500,45,0	0/0:16,0:16:27:0,27,310	0/0:12,0:12:30:0,30,329	1/1:0,14:14:18:189,18,0	0/0:17,0:17:33:0,33,384	0/0:3,0:4:9:0,9,97	0/0:2,0:2:6:0,6,67	1/1:0,2:2:3:32,3,0	1/1:0,6:6:12:125,12,0	1/1:0,2:2:3:31,3,0	1/1:0,2:2:6:63,6,0	1/1:0,7:7:15:171,15,0	0/0:1,0:1:3:0,3,32	0/0:3,0:3:3:0,3,31	1/1:0,2:2:3:27,3,0	0/0:2,0:2:3:0,3,29	0/0:5,0:5:9:0,9,97	./.:.:.:.:.	0/0:3,0:3:6:0,6,61	./.:.:.:.:.	./.:.:.:.:.	1/1:0,4:4:3:32,3,0	./.:.:.:.:.	1/1:0,3:3:9:97,9,0	1/1:0,4:4:9:96,9,0	./.:.:.:.:.	1/1:0,8:8:12:126,12,0	1/1:1,3:4:9:92,9,0	0/0:2,0:2:6:0,6,63	0/0:1,0:1:3:0,3,31	0/0:5,0:5:9:0,9,92	./.:.:.:.:.	1/1:0,5:5:15:155,15,0	./.:.:.:.:.	0/0:2,0:2:3:0,3,32	./.:.:.:.:.	1/1:0,2:2:6:63,6,0	./.:.:.:.:.	0/0:2,0:2:6:0,6,66	0/0:1,0:2:3:0,3,32	./.:.:.:.:.	0/0:4,0:4:9:0,9,92	1/1:0,4:4:9:93,9,0	./.:.:.:.:.	./.:.:.:.:.	./.:.:.:.:.	./.:.:.:.:.	1/1:0,4:4:12:127,12,0	1/1:0,2:2:3:25,3,0	1/1:0,3:3:6:64,6,0	1/1:0,2:2:3:32,3,0	1/1:0,4:4:9:95,9,0	1/1:0,1:1:3:32,3,0	1/1:0,1:1:3:32,3,0	1/1:0,4:4:12:122,12,0	1/1:0,2:2:6:65,6,0	1/1:0,2:2:3:31,3,0	./.:.:.:.:.	1/1:0,1:1:3:32,3,0	1/1:0,4:4:12:128,12,0	1/1:0,3:3:6:61,6,0	./.:.:.:.:.	./.:.:.:.:.	./.:.:.:.:.	1/1:0,4:4:9:91,9,0	0/0:10,0:10:21:0,21,213	0/0:6,0:6:12:0,12,118	1/1:0,2:2:3:32,3,0	0/0:2,0:2:6:0,6,62	0/0:2,0:2:3:0,3,30	1/1:0,2:2:6:60,6,0	1/1:0,2:2:6:63,6,0	1/1:0,7:7:12:140,12,0	./.:.:.:.:.	1/1:0,5:5:6:61,6,0	1/1:0,4:4:6:63,6,0	0/0:1,0:1:3:0,3,32	./.:.:.:.:.	./.:.:.:.:.	1/1:0,7:7:15:153,15,0	0/0:4,0:4:6:0,6,66	1/1:0,6:6:18:189,18,0	1/1:0,2:2:3:45,3,0	1/1:0,2:2:3:31,3,0	1/1:1,2:3:6:63,6,0	./.:.:.:.:.	./.:.:.:.:.	0/0:6,0:6:15:0,15,153	./.:.:.:.:.	0/0:2,0:2:3:0,3,45	./.:.:.:.:.	./.:.:.:.:.	./.:.:.:.:.	./.:.:.:.:.	0/0:8,0:9:18:0,18,218	0/0:20,0:20:36:0,36,378
chr0	187239027	.	G	A	19888.5	.	AC=181;AF=0.691;AN=262;BaseQRankSum=-2.554;DP=1026;Dels=0.00;FS=0.239;HaplotypeScore=0.0625;InbreedingCoeff=0.7572;MLEAC=181;MLEAF=0.691;MQ=53.95;MQ0=0;MQRankSum=-0.525;QD=28.99;ReadPosRankSum=0.356	GT:AD:DP:GQ:PL	1/1:0,68:68:99:2134,201,0	1/1:0,11:12:33:341,33,0	0/0:21,2:23:18:0,18,598	1/1:0,58:58:99:1751,174,0	1/1:0,16:16:39:431,39,0	1/1:0,17:17:45:477,45,0	1/1:0,21:21:63:649,63,0	1/1:0,4:4:12:134,12,0	1/1:0,1:1:3:31,3,0	1/1:0,17:17:51:520,51,0	1/1:0,4:4:12:118,12,0	0/0:23,0:23:69:0,69,726	1/1:0,16:16:48:492,48,0	1/1:0,2:2:6:63,6,0	1/1:0,12:12:36:374,36,0	1/1:0,17:17:45:496,45,0	1/1:0,18:18:51:513,51,0	0/0:2,0:2:6:0,6,61	1/1:0,16:16:33:410,33,0	0/0:6,0:6:15:0,15,164	1/1:0,6:6:18:193,18,0	0/0:12,0:12:36:0,36,370	0/0:20,0:20:60:0,60,617	0/0:20,0:20:60:0,60,600	1/1:0,1:1:3:34,3,0	1/1:0,14:14:42:421,42,0	1/1:0,17:17:51:528,51,0	1/1:0,5:5:15:160,15,0	1/1:0,2:2:6:62,6,0	1/1:0,15:15:42:420,42,0	1/1:0,1:1:3:35,3,0	1/1:0,1:1:3:32,3,0	1/1:0,18:18:48:516,48,0	1/1:0,3:3:9:97,9,0	0/0:18,0:18:51:0,51,547	1/1:0,6:6:18:190,18,0	1/1:0,32:32:90:952,90,0	1/1:0,11:11:33:318,33,0	1/1:0,13:13:33:367,33,0	1/1:0,1:1:3:32,3,0	1/1:0,6:6:18:189,18,0	1/1:0,15:15:39:435,39,0	1/1:0,9:9:27:276,27,0	0/0:19,0:19:57:0,57,581	0/0:18,0:18:54:0,54,537	0/0:22,0:22:51:0,51,592	0/0:20,0:20:57:0,57,601	1/1:0,3:3:9:98,9,0	1/1:0,2:2:6:62,6,0	1/1:0,4:4:12:122,12,0	1/1:0,1:1:3:31,3,0	1/1:0,1:1:3:34,3,0	1/1:0,5:5:15:150,15,0	1/1:0,2:2:6:62,6,0	0/0:5,0:5:15:0,15,148	1/1:0,1:1:3:34,3,0	1/1:0,3:3:9:90,9,0	1/1:0,5:5:15:158,15,0	1/1:0,5:5:15:158,15,0	0/0:9,0:9:27:0,27,278	1/1:0,5:5:15:149,15,0	1/1:0,1:1:3:32,3,0	1/1:0,9:9:27:272,27,0	1/1:0,4:4:12:128,12,0	1/1:0,5:5:15:153,15,0	1/1:0,9:9:27:275,27,0	1/1:0,5:5:15:155,15,0	1/1:0,11:11:33:333,33,0	1/1:0,7:7:21:213,21,0	0/0:5,0:5:15:0,15,159	1/1:0,1:1:3:31,3,0	1/1:0,2:2:6:57,6,0	0/0:3,0:3:9:0,9,90	0/0:5,0:5:15:0,15,151	0/0:5,0:5:15:0,15,153	1/1:0,2:2:6:58,6,0	0/0:3,0:3:9:0,9,93	0/0:3,0:3:9:0,9,95	0/0:1,0:1:3:0,3,32	1/1:0,3:3:9:90,9,0	1/1:0,1:1:3:31,3,0	./.:.:.:.:.	1/1:0,9:9:27:279,27,0	0/0:9,0:9:24:0,24,256	0/1:2,2:4:47:51,0,47	1/1:0,3:3:9:96,9,0	1/1:0,3:3:9:94,9,0	1/1:0,5:5:15:158,15,0	1/1:0,2:2:6:63,6,0	1/1:0,4:4:12:126,12,0	./.:.:.:.:.	./.:.:.:.:.	1/1:0,2:2:6:64,6,0	1/1:0,1:1:3:30,3,0	1/1:0,1:1:3:30,3,0	1/1:0,6:6:18:179,18,0	1/1:0,1:1:3:31,3,0	1/1:0,5:5:15:157,15,0	1/1:0,1:1:3:31,3,0	1/1:0,4:4:6:75,6,0	1/1:0,3:3:9:92,9,0	1/1:0,3:3:9:91,9,0	1/1:0,4:4:9:102,9,0	0/0:3,0:3:9:0,9,92	0/0:4,0:4:12:0,12,122	0/0:5,0:5:15:0,15,155	1/1:0,2:2:6:60,6,0	1/1:0,5:5:15:149,15,0	1/1:0,3:3:9:92,9,0	1/1:0,4:4:9:104,9,0	1/1:0,4:4:9:105,9,0	1/1:0,3:3:9:95,9,0	1/1:0,4:4:12:115,12,0	./.:.:.:.:.	1/1:0,9:9:27:276,27,0	1/1:0,5:5:15:157,15,0	1/1:0,3:3:9:92,9,0	0/0:1,0:1:3:0,3,32	0/0:2,0:2:6:0,6,61	0/0:8,0:8:21:0,21,233	1/1:0,3:3:9:90,9,0	1/1:0,7:7:21:217,21,0	0/0:10,0:10:30:0,30,306	0/0:2,0:2:6:0,6,61	./.:.:.:.:.	0/0:4,0:4:12:0,12,117	0/0:9,0:9:27:0,27,281	0/0:5,0:5:15:0,15,164	0/0:5,0:5:15:0,15,157	0/0:5,0:5:9:0,9,121	0/0:2,0:2:3:0,3,32	0/0:2,0:2:3:0,3,45	0/0:4,0:4:9:0,9,107	1/1:0,1:1:3:31,3,0	0/0:2,0:2:3:0,3,45	./.:.:.:.:.	0/0:16,0:16:48:0,48,533
chr0	187239831	.	A	C	5141.62	.	AC=122;AF=0.685;AN=178;BaseQRankSum=2.377;DP=697;Dels=0.00;FS=22.746;HaplotypeScore=0.0220;InbreedingCoeff=0.5463;MLEAC=124;MLEAF=0.697;MQ=24.39;MQ0=81;MQRankSum=-1.743;QD=11.53;ReadPosRankSum=-1.189	GT:AD:DP:GQ:PL	1/1:0,35:35:30:325,30,0	1/1:0,13:13:9:95,9,0	1/1:0,9:9:3:32,3,0	1/1:0,30:30:39:422,39,0	1/1:0,6:6:12:126,12,0	0/0:17,0:17:15:0,15,158	1/1:0,17:17:18:189,18,0	1/1:0,3:3:3:33,3,0	./.:.:.:.:.	0/0:22,0:22:24:0,24,260	./.:.:.:.:.	1/1:0,18:18:12:126,12,0	1/1:0,21:21:24:260,24,0	./.:.:.:.:.	1/1:0,10:10:18:189,18,0	1/1:0,8:8:9:95,9,0	1/1:0,22:22:18:189,18,0	./.:.:.:.:.	0/0:3,0:3:3:0,3,29	1/1:0,7:7:6:61,6,0	./.:.:.:.:.	1/1:0,10:10:9:95,9,0	1/1:0,18:18:27:292,27,0	1/1:0,15:15:21:226,21,0	0/0:2,0:2:3:0,3,33	0/0:12,0:12:12:0,12,126	1/1:0,4:4:6:55,6,0	1/1:0,2:2:3:34,3,0	./.:.:.:.:.	1/1:0,15:15:21:227,21,0	./.:.:.:.:.	./.:.:.:.:.	1/1:0,16:16:24:245,24,0	1/1:0,2:2:3:35,3,0	0/0:13,0:13:15:0,15,157	./.:.:.:.:.	0/0:19,0:19:33:0,33,347	0/0:15,0:15:15:0,15,148	1/1:0,5:5:6:65,6,0	./.:.:.:.:.	./.:.:.:.:.	1/1:0,5:5:3:32,3,0	1/1:0,9:9:9:89,9,0	0/0:7,0:7:15:0,15,158	1/1:0,6:6:6:65,6,0	1/1:0,16:16:6:65,6,0	1/1:0,14:14:15:155,15,0	./.:.:.:.:.	1/1:0,3:3:6:65,6,0	0/0:1,1:2:3:0,3,32	./.:.:.:.:.	./.:.:.:.:.	0/0:2,0:2:3:0,3,34	./.:.:.:.:.	0/0:2,0:2:6:0,6,61	./.:.:.:.:.	./.:.:.:.:.	./.:.:.:.:.	1/1:0,2:2:3:35,3,0	1/1:0,2:2:3:26,3,0	1/1:0,3:3:3:32,3,0	./.:.:.:.:.	1/1:0,5:5:6:65,6,0	1/1:0,2:2:6:63,6,0	1/1:0,3:3:3:34,3,0	1/1:0,5:5:6:65,6,0	1/1:0,4:4:6:65,6,0	1/1:0,5:5:12:122,12,0	./.:.:.:.:.	./.:.:.:.:.	0/0:1,0:1:3:0,3,32	0/0:5,0:5:9:0,9,93	./.:.:.:.:.	1/1:0,1:2:3:31,3,0	1/1:0,1:1:3:34,3,0	0/0:1,0:1:3:0,3,32	./.:.:.:.:.	./.:.:.:.:.	0/0:1,0:1:3:0,3,32	1/1:0,6:6:3:32,3,0	./.:.:.:.:.	1/1:0,2:2:3:33,3,0	./.:.:.:.:.	0/0:3,0:3:6:0,6,63	0/0:1,0:1:3:0,3,31	0/0:3,0:3:6:0,6,67	./.:.:.:.:.	./.:.:.:.:.	1/1:0,2:2:3:31,3,0	./.:.:.:.:.	1/1:0,3:3:3:33,3,0	./.:.:.:.:.	./.:.:.:.:.	./.:.:.:.:.	./.:.:.:.:.	1/1:0,2:2:3:33,3,0	1/1:0,3:3:3:33,3,0	1/1:0,3:3:3:32,3,0	./.:.:.:.:.	./.:.:.:.:.	1/1:0,4:4:3:32,3,0	1/1:0,2:2:3:32,3,0	./.:.:.:.:.	./.:.:.:.:.	0/0:4,0:4:6:0,6,65	1/1:0,4:4:6:65,6,0	1/1:0,5:5:3:34,3,0	1/1:0,2:2:3:34,3,0	0/0:3,0:3:3:0,3,33	1/1:0,4:4:9:95,9,0	./.:.:.:.:.	0/0:3,0:3:3:0,3,34	./.:.:.:.:.	1/1:0,3:3:3:32,3,0	1/1:0,6:6:12:126,12,0	./.:.:.:.:.	1/1:0,1:1:3:32,3,0	1/1:0,3:3:3:32,3,0	1/1:0,4:4:9:92,9,0	./.:.:.:.:.	1/1:0,4:4:6:63,6,0	./.:.:.:.:.	./.:.:.:.:.	./.:.:.:.:.	1/1:0,2:2:6:65,6,0	0/0:4,0:4:6:0,6,63	1/1:0,5:5:3:30,3,0	1/1:0,3:3:3:32,3,0	./.:.:.:.:.	0/0:6,0:6:3:0,3,45	./.:.:.:.:.	./.:.:.:.:.	0/0:4,0:4:3:0,3,44	0/0:4,0:4:3:0,3,45	0/0:5,0:5:9:0,9,107	./.:.:.:.:.	0/0:21,0:21:12:0,12,134
chr0	187255836	.	T	C	1155.94	.	AC=20;AF=0.090;AN=222;DP=830;Dels=0.00;FS=0.000;HaplotypeScore=0.0156;InbreedingCoeff=0.4214;MLEAC=17;MLEAF=0.077;MQ=34.69;MQ0=47;QD=17.25	GT:AD:DP:GQ:PL	0/0:41,0:41:78:0,78,820	0/0:15,0:15:21:0,21,214	0/0:16,0:16:39:0,39,398	0/0:43,0:43:99:0,117,1193	0/0:10,0:10:30:0,30,296	0/0:10,0:10:12:0,12,122	0/0:16,0:16:30:0,30,296	./.:.:.:.:.	./.:.:.:.:.	0/0:11,0:11:15:0,15,155	./.:.:.:.:.	0/0:19,0:19:30:0,30,304	1/1:0,20:20:33:336,33,0	0/0:2,0:2:3:0,3,31	0/0:18,0:18:33:0,33,326	0/0:16,0:16:33:0,33,336	1/1:0,12:12:27:267,27,0	0/0:3,0:3:3:0,3,32	./.:.:.:.:.	0/0:10,0:10:12:0,12,118	./.:.:.:.:.	0/0:10,0:10:27:0,27,277	0/0:10,0:10:27:0,27,278	0/0:13,0:13:21:0,21,214	0/0:5,0:5:3:0,3,32	0/0:17,0:17:30:0,30,296	0/0:16,0:16:30:0,30,296	0/0:7,0:7:12:0,12,122	0/0:2,0:2:3:0,3,32	0/0:19,0:19:39:0,39,385	0/0:5,0:5:12:0,12,130	./.:.:.:.:.	0/0:25,0:25:54:0,54,533	./.:.:.:.:.	0/0:9,0:9:12:0,12,122	./.:.:.:.:.	0/0:12,0:12:24:0,24,241	0/0:8,0:8:18:0,18,178	0/0:10,0:10:15:0,15,148	./.:.:.:.:.	0/0:2,0:2:3:0,3,33	0/0:4,0:4:12:0,12,130	0/0:13,0:13:30:0,30,300	0/0:21,0:21:51:0,51,520	0/0:15,0:15:24:0,24,237	0/0:14,0:14:24:0,24,248	0/0:15,0:15:24:0,24,237	0/0:1,0:1:3:0,3,31	0/0:7,0:7:12:0,12,121	0/0:6,0:6:18:0,18,184	./.:.:.:.:.	0/0:3,0:3:6:0,6,63	0/0:2,0:2:6:0,6,59	1/1:0,2:2:3:30,3,0	0/0:2,0:2:6:0,6,61	0/0:3,0:3:3:0,3,30	0/0:2,0:2:6:0,6,59	0/0:1,0:1:3:0,3,30	0/0:1,0:1:3:0,3,30	0/0:4,0:4:9:0,9,88	1/1:0,3:3:6:57,6,0	1/1:0,1:1:3:31,3,0	1/1:0,16:16:30:306,30,0	0/0:3,0:3:3:0,3,31	0/0:2,0:2:6:0,6,59	0/0:5,0:5:12:0,12,118	0/0:4,0:4:6:0,6,56	0/0:5,0:5:12:0,12,126	./.:.:.:.:.	0/0:5,0:5:9:0,9,92	0/0:1,0:1:3:0,3,30	0/0:1,0:1:3:0,3,30	0/0:2,0:2:6:0,6,51	0/0:1,0:1:3:0,3,29	0/0:5,0:5:6:0,6,61	0/0:3,0:3:6:0,6,59	0/0:1,0:1:3:0,3,30	0/0:3,0:3:9:0,9,92	0/0:2,0:2:6:0,6,57	./.:.:.:.:.	0/0:2,0:2:6:0,6,61	0/0:4,0:4:3:0,3,30	0/0:5,0:5:3:0,3,32	0/0:3,0:3:9:0,9,92	./.:.:.:.:.	./.:.:.:.:.	0/0:5,0:5:9:0,9,89	0/0:4,0:4:6:0,6,64	0/0:4,0:4:12:0,12,122	0/0:6,0:6:6:0,6,67	0/0:3,0:3:9:0,9,89	0/0:2,0:2:6:0,6,61	1/1:0,4:4:9:92,9,0	./.:.:.:.:.	0/0:5,0:5:12:0,12,122	0/0:3,0:3:3:0,3,31	0/0:2,0:2:6:0,6,63	./.:.:.:.:.	0/0:1,0:1:3:0,3,30	0/0:2,0:2:3:0,3,31	0/0:4,0:4:6:0,6,63	1/1:0,2:2:6:65,6,0	1/1:0,2:2:6:57,6,0	0/0:3,0:3:3:0,3,31	0/0:6,0:6:6:0,6,59	./.:.:.:.:.	./.:.:.:.:.	0/0:3,0:3:6:0,6,61	0/0:2,0:2:3:0,3,31	0/0:12,0:12:18:0,18,178	0/0:6,0:6:18:0,18,178	0/0:2,0:2:3:0,3,31	0/0:6,0:6:12:0,12,118	0/0:5,0:5:15:0,15,148	./.:.:.:.:.	./.:.:.:.:.	1/1:0,5:5:15:148,15,0	0/0:4,0:4:9:0,9,89	0/0:3,0:3:6:0,6,65	./.:.:.:.:.	0/0:1,0:1:3:0,3,32	0/0:3,0:3:6:0,6,61	0/0:4,0:4:6:0,6,59	./.:.:.:.:.	0/0:8,0:8:15:0,15,151	0/0:5,0:5:12:0,12,122	0/0:8,0:8:12:0,12,118	0/0:2,0:2:6:0,6,61	0/0:2,0:2:6:0,6,59	./.:.:.:.:.	./.:.:.:.:.	./.:.:.:.:.	./.:.:.:.:.	0/0:2,0:2:3:0,3,45	0/0:3,0:3:3:0,3,32	0/0:4,0:4:3:0,3,45	0/0:16,0:16:21:0,21,240
chr0	187268010	.	C	T	5706.4	.	AC=84;AF=0.333;AN=252;BaseQRankSum=1.801;DP=998;Dels=0.00;FS=7.242;HaplotypeScore=0.0748;InbreedingCoeff=0.6384;MLEAC=78;MLEAF=0.310;MQ=25.67;MQ0=56;MQRankSum=-3.018;QD=18.29;ReadPosRankSum=0.978	GT:AD:DP:GQ:PL	1/1:1,47:48:74:909,74,0	0/0:29,0:29:69:0,69,731	0/0:19,0:19:42:0,42,440	1/1:0,31:31:81:841,81,0	1/1:2,16:19:39:444,39,0	1/1:0,8:8:15:149,15,0	1/1:0,19:19:42:450,42,0	1/1:1,1:2:3:28,3,0	0/0:4,0:4:9:0,9,83	0/0:17,0:17:39:0,39,408	0/0:1,0:1:3:0,3,28	0/0:28,0:28:78:0,78,797	0/0:13,0:13:15:0,15,152	./.:.:.:.:.	0/0:25,0:25:54:0,54,564	1/1:0,19:19:33:369,33,0	0/0:12,0:12:24:0,24,243	1/1:0,4:4:6:59,6,0	1/1:0,5:5:6:63,6,0	0/0:13,0:13:21:0,21,216	1/1:0,4:4:9:83,9,0	0/0:34,0:34:63:0,63,649	0/0:14,0:14:27:0,27,291	0/0:22,0:22:33:0,33,348	1/1:0,2:2:6:55,6,0	1/1:0,9:9:18:186,18,0	0/0:17,0:17:24:0,24,248	1/1:2,4:6:12:111,12,0	1/1:0,2:2:6:55,6,0	1/1:2,8:10:24:246,24,0	./.:.:.:.:.	1/1:0,2:2:3:28,3,0	0/0:15,0:15:30:0,30,310	./.:.:.:.:.	0/0:10,0:10:12:0,12,137	./.:.:.:.:.	0/0:16,0:16:21:0,21,230	0/0:10,0:10:18:0,18,189	1/1:0,12:12:18:187,18,0	0/0:2,0:2:6:0,6,55	1/1:0,5:5:9:89,9,0	0/0:15,0:15:18:0,18,179	0/1:12,7:20:99:148,0,285	0/0:35,0:35:75:0,75,785	0/0:13,0:13:27:0,27,282	0/0:20,0:20:36:0,36,367	0/0:11,0:11:18:0,18,184	0/0:6,0:6:12:0,12,114	1/1:0,1:1:3:31,3,0	0/0:6,0:6:12:0,12,123	1/1:0,1:1:3:30,3,0	1/1:0,4:4:6:63,6,0	0/0:4,0:4:6:0,6,63	1/1:1,4:5:12:130,12,0	0/0:3,0:3:6:0,6,59	0/0:4,0:4:3:0,3,27	0/0:6,0:7:18:0,18,184	0/0:6,0:6:9:0,9,106	./.:.:.:.:.	0/0:8,0:8:21:0,21,213	1/1:0,3:3:9:93,9,0	0/0:4,0:4:3:0,3,30	0/0:8,0:8:21:0,21,213	0/0:2,1:3:6:0,6,63	0/0:6,0:6:9:0,9,92	0/0:8,0:8:12:0,12,118	0/0:3,0:3:3:0,3,32	1/1:0,4:4:9:106,9,0	1/1:0,1:1:3:32,3,0	1/1:0,1:1:3:28,3,0	1/1:0,3:3:3:25,3,0	1/1:0,5:5:9:95,9,0	0/0:3,0:3:6:0,6,61	0/0:4,0:4:12:0,12,121	0/0:3,0:3:9:0,9,93	0/0:3,0:3:6:0,6,63	0/0:1,0:1:3:0,3,32	0/0:3,0:3:6:0,6,60	0/0:2,0:2:6:0,6,65	./.:.:.:.:.	0/0:1,0:1:3:0,3,32	0/0:2,0:2:3:0,3,31	0/0:5,0:5:9:0,9,83	0/0:5,0:5:12:0,12,125	0/1:1,1:2:24:26,0,24	./.:.:.:.:.	0/1:1,2:3:18:54,0,18	0/0:6,0:6:9:0,9,86	0/0:3,0:3:6:0,6,61	1/1:0,3:3:6:55,6,0	0/0:2,0:2:3:0,3,32	0/0:1,0:1:3:0,3,32	0/1:3,1:4:26:26,0,26	0/0:2,0:2:3:0,3,32	1/1:0,3:3:6:63,6,0	0/0:2,0:2:3:0,3,28	0/0:5,0:5:6:0,6,55	0/0:2,0:2:3:0,3,32	./.:.:.:.:.	0/0:3,0:3:6:0,6,61	0/0:8,0:8:18:0,18,166	0/0:2,0:2:3:0,3,33	1/1:0,7:7:18:193,18,0	0/0:2,0:2:6:0,6,62	./.:.:.:.:.	0/0:3,0:3:6:0,6,61	1/1:0,2:2:3:28,3,0	0/0:9,0:9:21:0,21,220	0/0:4,0:4:6:0,6,55	1/1:0,7:7:12:121,12,0	1/1:3,3:6:9:91,9,0	0/0:4,0:4:6:0,6,55	1/1:0,8:8:18:183,18,0	1/1:0,3:3:6:65,6,0	1/1:0,2:2:6:63,6,0	1/1:1,3:4:9:92,9,0	./.:.:.:.:.	0/0:2,0:2:6:0,6,61	0/0:3,0:3:6:0,6,62	0/0:6,0:6:15:0,15,143	0/0:6,0:6:15:0,15,140	0/0:4,0:4:9:0,9,95	0/0:3,0:3:6:0,6,75	1/1:0,1:1:3:31,3,0	0/0:4,0:4:9:0,9,94	1/1:0,1:1:3:30,3,0	0/0:6,0:6:15:0,15,155	0/0:2,0:2:6:0,6,61	0/0:6,0:6:18:0,18,183	0/0:4,0:4:6:0,6,89	./.:.:.:.:.	0/0:1,1:2:3:0,3,31	0/0:11,1:12:21:0,21,271	0/0:16,1:18:8:0,8,387	0/0:10,0:10:9:0,9,134	0/0:7,0:7:9:0,9,106	0/0:22,0:22:36:0,36,347
chr0	187268801	.	G	C	2646.48	.	AC=43;AF=0.179;AN=240;BaseQRankSum=0.708;DP=793;Dels=0.00;FS=2.685;HaplotypeScore=0.1113;InbreedingCoeff=0.5788;MLEAC=33;MLEAF=0.138;MQ=30.44;MQ0=51;MQRankSum=0.012;QD=20.05;ReadPosRankSum=-2.000	GT:AD:DP:GQ:PL	0/0:31,0:31:66:0,66,685	0/0:17,0:17:39:0,39,429	0/0:16,0:16:33:0,33,346	1/1:0,29:29:78:817,78,0	1/1:0,6:6:12:125,12,0	0/0:12,0:12:21:0,21,220	0/0:8,0:8:21:0,21,214	./.:.:.:.:.	0/0:3,0:3:9:0,9,100	0/0:8,0:8:21:0,21,218	0/0:2,0:2:6:0,6,65	0/0:13,0:13:27:0,27,287	0/0:12,0:12:30:0,30,307	./.:.:.:.:.	0/0:17,0:17:33:0,33,340	1/1:0,8:8:21:219,21,0	0/0:15,0:15:33:0,33,337	0/0:4,0:4:6:0,6,59	0/0:5,0:5:12:0,12,122	0/0:5,0:5:9:0,9,95	./.:.:.:.:.	0/0:11,0:11:12:0,12,120	0/0:12,0:12:33:0,33,360	0/0:12,0:12:21:0,21,220	0/0:1,0:1:3:0,3,28	1/1:0,16:16:39:407,39,0	0/0:23,0:23:45:0,45,470	0/0:1,0:1:3:0,3,27	./.:.:.:.:.	1/1:0,13:13:24:251,24,0	1/1:0,2:2:3:28,3,0	1/1:0,2:2:3:36,3,0	0/0:1,0:1:3:0,3,31	./.:.:.:.:.	0/0:10,0:10:21:0,21,221	./.:.:.:.:.	0/0:14,0:14:36:0,36,371	0/0:8,0:8:18:0,18,174	1/1:0,4:4:6:63,6,0	0/0:3,0:3:6:0,6,62	1/1:1,3:4:9:89,9,0	0/0:13,0:13:33:0,33,347	0/0:14,0:14:27:0,27,275	0/0:13,0:13:21:0,21,220	0/0:14,0:14:30:0,30,312	0/0:21,0:21:30:0,30,314	0/0:8,0:8:3:0,3,32	0/0:2,0:2:3:0,3,28	1/1:0,2:2:3:45,3,0	0/0:7,0:7:15:0,15,155	1/1:0,5:5:12:126,12,0	1/1:0,4:4:6:64,6,0	0/0:3,0:3:9:0,9,95	0/0:3,0:3:9:0,9,96	0/0:3,0:3:9:0,9,95	./.:.:.:.:.	0/0:3,0:3:6:0,6,63	0/0:3,0:3:6:0,6,63	0/0:2,0:2:6:0,6,65	0/0:3,0:3:9:0,9,95	1/1:1,2:3:6:63,6,0	0/0:3,0:3:3:0,3,26	0/0:6,0:6:12:0,12,123	0/0:2,0:2:6:0,6,63	0/0:3,0:3:9:0,9,96	0/0:7,0:7:15:0,15,157	./.:.:.:.:.	1/1:0,4:4:9:95,9,0	1/1:0,4:4:12:117,12,0	0/0:4,0:4:12:0,12,117	0/0:5,0:5:9:0,9,107	0/0:3,0:3:6:0,6,61	./.:.:.:.:.	0/0:4,0:4:12:0,12,127	0/0:5,0:6:9:0,9,93	./.:.:.:.:.	0/0:1,0:1:3:0,3,32	0/0:7,0:7:12:0,12,126	0/0:2,0:2:3:0,3,31	0/0:4,0:4:9:0,9,92	0/0:4,0:4:6:0,6,64	0/0:2,0:2:3:0,3,31	./.:.:.:.:.	0/0:3,0:3:6:0,6,59	0/0:1,0:1:3:0,3,30	0/0:4,0:4:6:0,6,55	1/1:0,3:3:6:62,6,0	0/0:8,0:8:12:0,12,125	0/0:6,0:6:15:0,15,159	0/0:2,0:2:3:0,3,32	0/0:3,0:3:6:0,6,63	0/0:2,0:2:6:0,6,63	./.:.:.:.:.	0/0:4,0:4:9:0,9,95	1/1:0,3:3:6:61,6,0	0/0:4,0:4:6:0,6,55	./.:.:.:.:.	0/0:2,0:2:6:0,6,61	./.:.:.:.:.	./.:.:.:.:.	0/0:4,0:4:6:0,6,55	0/0:1,0:1:3:0,3,32	0/1:1,2:3:25:26,0,25	0/0:1,0:1:3:0,3,32	0/0:5,0:5:9:0,9,94	0/0:6,0:6:6:0,6,62	0/0:4,0:4:3:0,3,27	0/0:5,0:5:9:0,9,92	0/0:2,0:2:3:0,3,27	0/0:4,0:4:9:0,9,88	0/0:5,0:5:9:0,9,95	0/0:2,0:2:3:0,3,27	0/0:7,0:7:12:0,12,123	1/1:1,1:2:3:32,3,0	1/1:0,8:8:18:192,18,0	1/1:0,5:5:15:161,15,0	1/1:0,2:2:3:32,3,0	0/0:7,0:7:18:0,18,187	0/0:3,0:3:6:0,6,63	./.:.:.:.:.	0/0:3,0:3:9:0,9,95	0/0:3,0:3:9:0,9,97	0/0:9,0:9:9:0,9,96	0/0:4,0:4:12:0,12,123	0/0:3,0:3:3:0,3,31	0/0:6,0:6:15:0,15,155	0/0:5,0:5:9:0,9,95	0/0:5,0:5:9:0,9,95	0/0:3,0:3:9:0,9,95	0/0:8,0:8:9:0,9,134	0/0:3,0:3:6:0,6,75	0/0:1,0:1:3:0,3,31	0/0:5,0:5:12:0,12,140	0/0:7,0:7:15:0,15,180	./.:.:.:.:.	0/0:3,0:3:6:0,6,76	0/0:41,0:41:78:0,78,854
chr0	187280958	.	C	T	7630.46	.	AC=65;AF=0.254;AN=256;BaseQRankSum=5.671;DP=1079;Dels=0.00;FS=4.041;HaplotypeScore=0.0683;InbreedingCoeff=0.7429;MLEAC=60;MLEAF=0.234;MQ=59.12;MQ0=0;MQRankSum=-0.758;QD=26.04;ReadPosRankSum=-0.702	GT:AD:DP:GQ:PL	0/0:68,0:68:99:0,204,2118	0/0:22,0:22:66:0,66,681	0/0:17,0:17:45:0,45,494	1/1:0,39:39:99:1203,117,0	0/0:20,0:20:54:0,54,584	0/0:18,0:18:54:0,54,547	1/1:0,18:18:54:555,54,0	0/0:4,0:4:12:0,12,135	0/0:1,0:1:3:0,3,33	1/1:0,29:29:87:900,87,0	1/1:0,3:3:9:94,9,0	1/1:0,23:23:60:672,60,0	1/1:0,14:14:42:433,42,0	1/1:0,5:5:15:156,15,0	0/0:11,0:11:33:0,33,341	0/0:29,0:29:87:0,87,872	0/0:20,0:20:57:0,57,606	0/0:3,0:3:9:0,9,97	0/0:8,0:8:24:0,24,243	0/0:2,0:2:6:0,6,63	0/0:2,0:2:6:0,6,66	0/0:23,0:23:60:0,60,663	0/0:20,0:20:54:0,54,557	0/1:15,8:23:99:193,0,367	1/1:0,4:4:12:130,12,0	1/1:0,18:18:48:533,48,0	0/0:16,0:16:42:0,42,461	./.:.:.:.:.	0/0:5,0:5:15:0,15,157	0/0:21,0:21:54:0,54,594	0/0:2,0:2:6:0,6,57	0/0:1,0:1:3:0,3,32	0/0:21,0:21:48:0,48,564	0/0:4,0:4:12:0,12,121	0/0:17,0:17:51:0,51,530	0/1:4,1:5:18:18,0,110	0/0:17,0:17:45:0,45,501	0/0:10,0:10:24:0,24,273	0/0:13,0:13:39:0,39,384	1/1:0,1:1:3:34,3,0	0/0:4,0:4:12:0,12,128	1/1:0,21:21:63:650,63,0	0/0:7,0:7:21:0,21,212	0/0:22,0:22:66:0,66,665	0/0:22,0:22:63:0,63,660	0/0:26,0:26:78:0,78,782	0/0:9,0:9:24:0,24,262	0/0:3,0:3:9:0,9,91	0/0:2,0:2:6:0,6,60	1/1:0,5:5:15:159,15,0	1/1:0,1:1:3:32,3,0	1/1:0,6:6:18:187,18,0	1/1:0,11:11:33:344,33,0	1/1:0,6:6:18:177,18,0	0/0:7,0:7:21:0,21,210	0/0:7,0:7:21:0,21,212	0/0:4,0:4:12:0,12,126	0/0:6,0:6:18:0,18,185	./.:.:.:.:.	0/0:4,0:4:12:0,12,126	0/0:2,0:2:6:0,6,63	0/0:3,0:3:9:0,9,91	0/0:6,0:6:18:0,18,181	1/1:0,2:2:6:61,6,0	0/0:6,0:6:18:0,18,184	0/0:4,0:4:12:0,12,123	0/0:3,0:3:9:0,9,93	0/0:3,0:3:9:0,9,86	0/0:2,0:2:6:0,6,62	0/0:1,0:1:3:0,3,33	./.:.:.:.:.	0/0:4,0:4:12:0,12,109	./.:.:.:.:.	0/0:7,0:7:21:0,21,203	0/0:6,0:6:18:0,18,185	0/0:6,0:6:15:0,15,166	0/0:1,0:1:3:0,3,30	0/0:3,0:3:9:0,9,93	./.:.:.:.:.	0/0:6,0:6:15:0,15,170	0/0:6,0:6:18:0,18,184	0/0:1,0:1:3:0,3,30	0/0:7,0:7:21:0,21,222	0/0:4,0:4:12:0,12,122	0/0:4,0:4:12:0,12,124	1/1:0,4:4:12:130,12,0	0/0:4,0:4:12:0,12,121	1/1:0,2:2:6:65,6,0	0/0:6,0:6:18:0,18,185	0/0:6,0:6:18:0,18,184	0/0:1,0:1:3:0,3,31	0/0:11,0:11:27:0,27,302	0/0:5,0:5:15:0,15,158	0/0:1,0:1:3:0,3,32	1/1:0,4:4:12:119,12,0	0/0:5,0:5:15:0,15,158	0/0:6,0:6:18:0,18,181	0/0:2,0:2:6:0,6,62	0/0:1,0:1:3:0,3,29	1/1:0,3:3:9:94,9,0	1/1:0,3:3:9:92,9,0	./.:.:.:.:.	0/0:3,0:3:9:0,9,95	0/0:2,0:2:6:0,6,61	0/0:4,0:4:12:0,12,122	0/0:6,0:6:15:0,15,167	0/0:3,0:3:9:0,9,93	0/0:12,0:12:36:0,36,361	1/1:1,3:4:9:97,9,0	1/1:0,1:1:3:31,3,0	1/1:0,9:9:27:279,27,0	0/1:1,3:4:10:84,0,10	1/1:0,1:1:3:32,3,0	0/0:7,0:7:21:0,21,208	0/0:6,0:6:18:0,18,184	0/0:5,0:5:15:0,15,150	0/0:4,0:4:12:0,12,120	0/0:5,0:5:15:0,15,152	0/0:3,0:3:9:0,9,89	0/0:4,0:4:12:0,12,127	0/0:4,0:4:12:0,12,122	1/1:0,4:4:12:124,12,0	0/0:9,0:9:27:0,27,277	0/0:3,0:3:6:0,6,63	0/0:3,0:3:9:0,9,92	0/0:6,0:6:18:0,18,180	0/0:5,0:5:15:0,15,154	0/0:7,0:7:21:0,21,204	0/0:6,0:6:18:0,18,180	1/1:0,4:4:6:89,6,0	./.:.:.:.:.	./.:.:.:.:.	./.:.:.:.:.	1/1:0,6:6:15:166,15,0	1/1:0,2:2:3:45,3,0	1/1:0,8:8:15:197,15,0	0/0:28,0:28:84:0,84,923
chr0	187281314	.	G	A	2415.18	.	AC=18;AF=0.070;AN=258;BaseQRankSum=1.488;DP=986;Dels=0.00;FS=3.607;HaplotypeScore=0.0637;InbreedingCoeff=0.5465;MLEAC=17;MLEAF=0.066;MQ=59.10;MQ0=4;MQRankSum=0.526;QD=25.97;ReadPosRankSum=-0.578	GT:AD:DP:GQ:PL	0/0:68,0:68:99:0,201,2054	1/1:0,15:15:42:438,42,0	1/1:0,19:19:45:504,45,0	0/0:54,0:54:99:0,162,1596	0/0:16,2:18:42:0,42,440	1/1:0,6:6:18:182,18,0	0/0:16,0:16:45:0,45,472	0/0:5,0:5:15:0,15,162	0/0:3,0:3:9:0,9,96	0/0:15,2:17:42:0,42,432	0/0:3,0:3:9:0,9,97	0/0:17,0:17:51:0,51,525	0/0:8,0:8:24:0,24,240	0/0:1,0:1:3:0,3,31	0/0:18,0:18:54:0,54,551	0/0:18,0:18:51:0,51,525	0/0:21,0:21:60:0,60,611	0/0:3,0:3:9:0,9,97	0/0:6,0:6:18:0,18,183	0/0:7,0:7:18:0,18,195	0/0:4,0:4:12:0,12,128	0/0:11,0:11:33:0,33,330	0/0:18,0:18:48:0,48,500	0/0:14,0:14:42:0,42,425	0/0:2,0:2:6:0,6,64	0/0:27,0:27:69:0,69,743	0/0:20,0:20:60:0,60,606	0/0:2,0:2:6:0,6,63	0/0:2,0:2:6:0,6,63	0/0:25,0:25:69:0,69,723	0/0:4,0:4:12:0,12,122	0/0:6,0:6:18:0,18,184	0/0:18,0:18:48:0,48,513	0/0:2,0:2:6:0,6,62	0/0:7,0:7:21:0,21,215	0/0:5,0:5:15:0,15,159	0/0:20,0:20:57:0,57,584	0/0:6,0:6:18:0,18,174	0/0:12,0:12:36:0,36,347	0/0:5,0:5:15:0,15,157	0/0:8,0:8:24:0,24,254	0/0:14,0:14:39:0,39,411	0/0:7,0:7:21:0,21,216	0/0:18,0:18:48:0,48,530	0/0:19,0:19:54:0,54,547	1/1:0,25:25:63:701,63,0	1/1:0,11:11:33:336,33,0	0/0:3,0:3:9:0,9,92	0/0:1,0:1:3:0,3,31	0/0:6,0:6:18:0,18,182	0/0:3,0:3:9:0,9,86	./.:.:.:.:.	0/0:7,0:7:15:0,15,174	./.:.:.:.:.	0/0:7,0:7:21:0,21,209	0/0:6,0:6:18:0,18,189	0/0:4,0:4:12:0,12,119	0/0:6,0:6:18:0,18,182	0/0:1,0:1:3:0,3,31	0/0:6,0:6:18:0,18,182	0/0:3,0:3:9:0,9,89	0/0:2,0:2:6:0,6,61	0/0:7,0:7:21:0,21,196	0/0:8,0:8:24:0,24,235	0/0:4,0:4:12:0,12,120	0/0:13,0:13:36:0,36,379	0/0:4,0:4:12:0,12,115	0/0:3,0:3:9:0,9,93	0/0:2,0:2:6:0,6,63	0/0:2,0:2:6:0,6,65	./.:.:.:.:.	1/1:0,7:7:21:212,21,0	0/0:4,2:6:12:0,12,119	0/0:12,0:12:30:0,30,332	0/0:3,0:3:9:0,9,91	0/0:2,0:2:6:0,6,57	./.:.:.:.:.	0/0:4,0:4:12:0,12,118	0/0:1,0:1:3:0,3,31	0/0:2,0:2:3:0,3,44	0/0:1,0:1:3:0,3,29	1/1:0,4:4:12:120,12,0	./.:.:.:.:.	0/0:5,0:5:15:0,15,149	1/1:0,2:2:6:59,6,0	0/0:8,0:8:24:0,24,249	0/0:3,0:3:9:0,9,95	0/0:2,0:2:6:0,6,57	0/0:5,0:5:15:0,15,154	0/0:4,0:4:12:0,12,126	./.:.:.:.:.	0/0:1,0:1:3:0,3,32	0/0:4,0:4:12:0,12,118	0/0:2,0:2:6:0,6,59	0/0:3,0:3:9:0,9,91	0/0:3,0:3:9:0,9,81	0/0:3,0:3:9:0,9,94	0/0:4,0:4:12:0,12,117	0/0:2,0:2:6:0,6,59	0/0:3,0:3:9:0,9,90	0/0:9,0:9:27:0,27,280	./.:.:.:.:.	0/0:5,0:5:15:0,15,149	0/0:3,0:3:9:0,9,83	0/0:2,0:2:6:0,6,59	0/0:2,0:2:6:0,6,57	1/1:0,4:4:12:129,12,0	0/0:7,0:7:21:0,21,223	0/0:4,0:4:12:0,12,126	0/0:5,0:5:12:0,12,120	0/0:5,0:5:15:0,15,149	0/0:4,0:4:12:0,12,130	0/0:12,0:12:36:0,36,355	0/0:2,0:2:6:0,6,62	0/0:4,0:4:12:0,12,117	0/0:7,0:7:21:0,21,209	0/0:5,0:5:15:0,15,143	0/0:1,0:1:3:0,3,31	0/0:2,0:2:6:0,6,61	./.:.:.:.:.	0/0:4,0:4:12:0,12,120	0/0:8,0:8:24:0,24,233	0/0:2,0:2:6:0,6,63	0/0:4,0:4:9:0,9,104	0/0:3,0:3:9:0,9,91	0/0:5,0:5:15:0,15,152	0/0:2,0:2:6:0,6,59	0/0:4,0:4:12:0,12,122	0/0:3,0:3:9:0,9,89	0/0:2,0:2:3:0,3,45	0/0:1,0:1:3:0,3,30	0/0:4,0:4:9:0,9,107	0/0:2,0:2:3:0,3,45	0/0:3,0:3:9:0,9,88	0/0:2,0:2:3:0,3,45	0/0:2,0:2:3:0,3,44	0/0:23,0:23:69:0,69,738
chr0	187288931	.	C	A	4708.86	.	AC=28;AF=0.108;AN=260;BaseQRankSum=-5.221;DP=1330;Dels=0.00;FS=4.656;HaplotypeScore=0.2129;InbreedingCoeff=0.5163;MLEAC=27;MLEAF=0.104;MQ=41.41;MQ0=33;MQRankSum=5.109;QD=24.02;ReadPosRankSum=0.998	GT:AD:DP:GQ:PL	1/1:0,75:75:99:2356,223,0	0/0:25,0:25:60:0,60,657	0/0:20,0:20:48:0,48,491	0/0:65,0:65:99:0,138,1489	0/0:15,0:15:39:0,39,414	0/0:25,0:25:60:0,60,618	0/0:31,0:31:84:0,84,866	0/0:2,0:2:3:0,3,34	0/0:2,0:2:3:0,3,28	1/1:1,24:25:66:693,66,0	1/1:0,4:4:12:132,12,0	0/0:27,0:27:60:0,60,640	0/0:23,0:23:51:0,51,550	0/0:2,0:2:6:0,6,69	0/0:19,0:19:48:0,48,516	0/0:24,0:24:54:0,54,556	0/0:27,0:27:54:0,54,572	1/1:0,2:2:6:61,6,0	0/0:20,0:20:48:0,48,549	0/0:10,0:10:30:0,30,310	0/0:9,0:9:27:0,27,293	0/0:17,0:17:51:0,51,530	0/0:34,1:36:96:0,96,1028	0/0:27,0:27:57:0,57,596	0/0:3,0:3:9:0,9,100	0/0:26,0:26:54:0,54,562	1/1:0,12:12:33:355,33,0	0/0:4,0:4:9:0,9,95	0/0:5,0:5:12:0,12,130	0/0:31,0:31:78:0,78,841	0/0:6,0:6:9:0,9,92	0/0:3,0:3:9:0,9,97	0/0:31,0:31:66:0,66,709	0/0:4,0:4:9:0,9,95	0/0:18,0:18:42:0,42,443	0/1:2,2:4:26:50,0,26	0/0:14,0:14:39:0,39,422	1/1:0,9:9:27:276,27,0	0/0:24,0:24:63:0,63,671	0/1:5,1:6:17:17,0,101	0/0:4,0:4:6:0,6,59	0/0:17,0:17:33:0,33,361	0/0:19,0:19:54:0,54,545	0/0:21,0:21:42:0,42,438	0/0:14,0:14:33:0,33,380	0/0:30,0:30:72:0,72,757	0/0:20,0:20:33:0,33,351	0/0:5,1:6:12:0,12,128	0/0:4,0:4:6:0,6,75	0/0:3,0:3:6:0,6,65	0/0:2,0:2:3:0,3,26	0/0:2,0:2:6:0,6,65	1/1:0,5:5:15:152,15,0	0/0:3,0:3:3:0,3,31	0/0:8,0:8:21:0,21,219	0/0:4,0:4:9:0,9,98	0/0:4,0:4:9:0,9,97	0/0:8,0:8:15:0,15,161	0/0:2,0:2:6:0,6,60	0/0:10,0:10:24:0,24,239	0/0:3,0:3:9:0,9,93	0/0:4,0:4:12:0,12,128	0/0:11,0:11:24:0,24,268	1/1:0,3:3:9:89,9,0	0/0:11,0:11:30:0,30,317	0/0:5,0:5:15:0,15,161	0/0:4,0:4:12:0,12,118	0/0:14,0:14:24:0,24,275	1/1:0,7:7:18:189,18,0	./.:.:.:.:.	0/0:3,0:3:9:0,9,93	0/0:5,0:5:15:0,15,153	0/0:3,0:3:9:0,9,95	0/0:3,0:3:6:0,6,61	0/0:5,0:5:15:0,15,159	0/0:3,0:3:9:0,9,96	0/0:4,0:4:6:0,6,63	0/0:1,0:1:3:0,3,33	./.:.:.:.:.	0/0:2,0:2:6:0,6,61	0/0:4,0:4:12:0,12,119	0/0:6,0:6:18:0,18,193	0/0:9,0:9:24:0,24,258	0/0:3,0:3:9:0,9,96	0/0:7,0:7:18:0,18,203	0/0:8,0:8:24:0,24,254	0/0:10,0:10:24:0,24,250	1/1:1,3:4:9:85,9,0	0/0:4,0:4:9:0,9,97	0/0:11,0:11:27:0,27,292	./.:.:.:.:.	0/0:7,0:7:9:0,9,107	./.:.:.:.:.	0/0:3,0:3:9:0,9,95	0/0:5,0:5:12:0,12,131	0/1:2,2:4:44:47,0,44	0/0:4,0:4:12:0,12,124	0/0:3,0:3:9:0,9,97	0/0:4,0:4:12:0,12,122	1/1:0,6:6:18:178,18,0	0/0:16,0:16:45:0,45,471	0/0:1,1:2:3:0,3,31	0/0:1,0:1:3:0,3,33	0/0:4,0:4:12:0,12,128	0/0:1,0:1:3:0,3,33	./.:.:.:.:.	0/0:8,0:8:21:0,21,233	0/0:7,0:7:18:0,18,191	0/1:5,2:7:40:40,0,110	0/0:6,0:6:9:0,9,92	0/0:8,0:8:18:0,18,189	0/1:5,2:7:41:41,0,113	0/1:3,13:16:4:290,0,4	0/0:4,0:4:9:0,9,92	0/0:8,0:8:24:0,24,249	0/0:3,0:3:9:0,9,97	0/0:5,0:5:15:0,15,147	0/0:7,0:7:21:0,21,224	0/0:2,0:2:6:0,6,65	0/0:7,0:7:21:0,21,218	0/0:10,0:10:27:0,27,289	0/0:10,0:10:27:0,27,282	0/0:8,0:8:24:0,24,250	0/0:3,0:3:9:0,9,93	0/0:8,0:8:24:0,24,246	0/0:4,0:4:12:0,12,122	0/0:8,0:8:24:0,24,248	0/0:6,0:6:18:0,18,191	0/0:4,0:4:9:0,9,97	0/0:4,0:4:6:0,6,76	0/0:3,0:3:3:0,3,45	0/0:5,0:6:9:0,9,121	./.:.:.:.:.	0/0:4,0:4:3:0,3,45	0/0:6,0:6:9:0,9,134	./.:.:.:.:.	0/0:13,0:13:36:0,36,404
chr0	187288977	.	C	T	1185.7	.	AC=19;AF=0.074;AN=258;BaseQRankSum=-2.719;DP=1368;Dels=0.00;FS=8.199;HaplotypeScore=0.2218;InbreedingCoeff=0.4083;MLEAC=16;MLEAF=0.062;MQ=38.92;MQ0=56;MQRankSum=-2.695;QD=12.61;ReadPosRankSum=-0.790	GT:AD:DP:GQ:PL	0/0:83,0:83:99:0,229,2468	0/0:21,0:21:54:0,54,583	0/0:26,0:26:48:0,48,527	0/0:53,0:53:75:0,75,823	0/0:16,0:16:33:0,33,357	0/0:28,0:28:45:0,45,477	0/0:32,0:32:87:0,87,932	0/0:3,0:3:6:0,6,58	0/0:3,0:3:3:0,3,28	0/0:34,0:34:84:0,84,900	0/0:1,0:1:3:0,3,33	0/0:23,0:23:45:0,45,487	0/0:24,0:24:45:0,45,500	0/0:3,0:3:3:0,3,32	0/0:21,0:21:54:0,54,577	0/0:20,0:20:39:0,39,436	0/0:20,0:20:42:0,42,464	0/0:5,0:5:6:0,6,64	0/0:21,0:21:54:0,54,606	0/0:12,0:12:27:0,27,305	0/0:7,0:7:18:0,18,196	0/0:29,0:29:57:0,57,662	0/0:38,0:38:87:0,87,1025	0/1:1,15:17:5:208,0,5	0/0:3,0:3:9:0,9,102	0/0:23,0:23:39:0,39,416	0/0:15,0:15:33:0,33,350	0/0:3,0:3:3:0,3,28	0/0:4,0:4:12:0,12,130	0/0:32,0:32:72:0,72,760	0/0:6,0:6:12:0,12,119	0/0:3,0:3:3:0,3,28	0/0:39,0:39:72:0,72,759	0/0:7,0:7:12:0,12,125	0/0:21,0:21:45:0,45,488	0/0:5,0:5:6:0,6,61	0/0:13,0:13:21:0,21,208	0/0:13,0:13:33:0,33,380	0/0:24,0:24:48:0,48,545	0/0:5,0:5:9:0,9,98	./.:.:.:.:.	0/0:21,0:21:24:0,24,271	0/0:24,0:24:60:0,60,640	0/1:9,9:18:1:241,0,1	0/0:21,0:21:51:0,51,588	0/0:31,0:31:66:0,66,708	0/0:20,0:20:27:0,27,289	0/1:4,4:8:17:102,0,17	0/0:3,0:3:6:0,6,67	0/0:8,0:8:12:0,12,131	./.:.:.:.:.	0/0:4,0:4:12:0,12,122	0/0:8,0:8:24:0,24,255	./.:.:.:.:.	1/1:1,5:6:15:149,15,0	0/0:8,0:8:6:0,6,64	1/1:0,3:3:6:57,6,0	1/1:4,3:7:9:88,9,0	0/0:2,0:2:6:0,6,55	1/1:3,4:7:12:118,12,0	0/0:4,0:4:9:0,9,98	0/0:2,0:2:6:0,6,61	0/0:6,0:6:12:0,12,130	0/0:3,0:3:9:0,9,93	0/0:8,0:8:18:0,18,186	0/0:4,0:4:12:0,12,130	0/0:6,0:6:18:0,18,185	0/0:8,0:8:15:0,15,177	0/0:7,0:7:18:0,18,191	0/0:4,0:4:9:0,9,83	0/0:3,0:3:6:0,6,67	0/0:6,0:6:12:0,12,128	0/0:1,0:1:3:0,3,34	0/0:5,0:5:9:0,9,97	0/0:6,0:6:15:0,15,160	1/1:0,2:2:6:60,6,0	1/1:0,4:4:9:93,9,0	./.:.:.:.:.	./.:.:.:.:.	0/0:4,0:4:6:0,6,69	0/0:5,0:5:12:0,12,126	0/0:3,0:3:9:0,9,97	0/0:9,0:9:21:0,21,219	0/0:5,0:5:12:0,12,130	0/0:6,0:6:18:0,18,190	0/0:9,0:9:12:0,12,126	0/0:7,0:7:15:0,15,161	0/0:2,0:2:3:0,3,33	0/0:3,0:3:6:0,6,64	0/0:6,0:6:12:0,12,130	./.:.:.:.:.	0/0:7,0:7:9:0,9,105	0/0:3,0:3:6:0,6,63	0/0:2,0:2:6:0,6,63	0/0:4,0:4:12:0,12,124	0/0:9,0:9:27:0,27,281	0/0:8,0:8:18:0,18,187	0/0:4,0:4:6:0,6,65	0/0:3,0:3:9:0,9,95	0/0:8,0:8:24:0,24,249	0/0:8,0:8:21:0,21,226	0/0:3,0:3:6:0,6,61	0/0:2,0:2:3:0,3,32	0/0:6,0:6:18:0,18,192	0/0:1,0:1:3:0,3,32	0/0:2,0:2:6:0,6,61	0/0:7,0:7:18:0,18,183	0/0:14,0:14:33:0,33,347	0/0:5,0:5:6:0,6,61	0/0:6,0:6:9:0,9,91	0/0:7,0:7:12:0,12,128	0/0:5,0:5:6:0,6,61	0/0:15,0:15:42:0,42,465	0/0:9,0:9:18:0,18,189	0/0:5,0:5:12:0,12,126	0/0:5,0:5:9:0,9,95	0/0:6,0:6:18:0,18,192	0/0:4,0:4:12:0,12,125	0/0:5,0:5:9:0,9,95	0/0:5,0:5:15:0,15,162	1/1:0,12:12:24:243,24,0	0/1:4,2:6:46:46,0,88	0/0:9,0:9:24:0,24,259	0/0:5,0:5:12:0,12,130	0/0:8,0:8:24:0,24,257	0/0:5,0:5:12:0,12,135	0/0:9,0:9:27:0,27,292	0/0:2,0:2:6:0,6,64	0/1:1,3:4:25:25,0,26	0/0:3,0:4:6:0,6,76	0/0:2,0:2:3:0,3,45	0/0:6,0:6:9:0,9,134	./.:.:.:.:.	0/0:4,0:4:3:0,3,45	0/0:6,0:6:12:0,12,153	./.:.:.:.:.	0/0:16,0:16:45:0,45,501
chr0	187288991	.	A	G	10188.2	.	AC=140;AF=0.551;AN=254;BaseQRankSum=-4.425;DP=1249;Dels=0.00;FS=10.036;HaplotypeScore=0.1880;InbreedingCoeff=0.6927;MLEAC=137;MLEAF=0.539;MQ=37.36;MQ0=61;MQRankSum=-13.749;QD=15.18;ReadPosRankSum=0.694	GT:AD:DP:GQ:PL	0/0:61,7:68:99:0,183,1982	0/0:15,2:17:45:0,45,478	1/1:0,23:23:33:331,33,0	1/1:0,50:50:63:655,63,0	1/1:0,13:13:21:224,21,0	1/1:0,22:22:30:304,30,0	0/0:29,4:33:84:0,84,868	1/1:0,4:4:3:28,3,0	1/1:0,3:3:3:28,3,0	0/0:26,6:32:78:0,78,799	0/0:2,1:3:6:0,6,63	1/1:0,21:21:42:430,42,0	1/1:0,19:19:36:363,36,0	0/0:1,2:3:3:0,3,31	0/0:17,2:19:48:0,48,523	1/1:0,19:19:33:370,33,0	1/1:0,17:17:36:367,36,0	./.:.:.:.:.	0/0:23,0:23:57:0,57,617	0/0:8,3:11:0:0,0,209	0/0:6,1:7:15:0,15,162	0/0:25,8:33:66:0,66,742	0/0:26,4:30:60:0,60,699	1/1:0,18:18:18:182,18,0	0/0:4,0:4:12:0,12,132	1/1:0,18:18:33:344,33,0	0/0:11,3:14:30:0,30,324	1/1:0,3:3:3:28,3,0	1/1:0,4:4:9:84,9,0	1/1:0,26:26:54:554,54,0	1/1:0,7:7:9:91,9,0	1/1:0,3:3:3:28,3,0	1/1:0,33:33:60:594,60,0	1/1:0,5:5:6:49,6,0	0/1:11,9:20:77:77,0,312	0/0:2,4:6:6:0,6,65	1/1:0,13:13:18:174,18,0	0/0:14,0:14:30:0,30,344	1/1:1,21:22:33:367,33,0	0/1:3,3:6:19:19,0,82	./.:.:.:.:.	1/1:0,19:19:21:221,21,0	0/0:17,4:21:51:0,51,542	1/1:0,11:11:12:125,12,0	0/0:20,1:21:51:0,51,579	1/1:0,31:31:63:641,63,0	1/1:0,19:19:27:282,27,0	0/1:1,6:7:23:46,0,23	./.:.:.:.:.	0/0:4,4:8:12:0,12,125	./.:.:.:.:.	1/1:0,3:3:9:93,9,0	0/0:7,0:7:21:0,21,221	./.:.:.:.:.	1/1:0,6:6:12:125,12,0	1/1:0,7:7:3:32,3,0	1/1:0,2:2:3:32,3,0	1/1:0,9:9:9:91,9,0	0/0:2,0:2:6:0,6,63	1/1:0,3:3:6:59,6,0	1/1:0,4:4:9:92,9,0	1/1:0,2:2:6:59,6,0	1/1:0,5:5:12:122,12,0	0/0:4,0:4:12:0,12,127	1/1:0,8:8:18:192,18,0	0/0:4,0:4:12:0,12,126	0/0:6,1:7:18:0,18,187	1/1:0,5:5:12:125,12,0	0/0:4,1:5:12:0,12,123	1/1:0,5:5:9:83,9,0	0/0:1,1:2:3:0,3,31	0/0:4,2:6:12:0,12,125	0/0:2,0:2:6:0,6,65	0/1:1,3:4:26:26,0,26	1/1:0,6:6:15:151,15,0	1/1:0,2:2:6:63,6,0	1/1:0,3:3:6:62,6,0	./.:.:.:.:.	./.:.:.:.:.	0/0:2,2:4:6:0,6,59	1/1:0,4:4:9:93,9,0	0/0:3,0:3:9:0,9,95	0/0:5,1:6:15:0,15,158	0/0:4,1:5:12:0,12,124	0/1:1,4:5:16:105,0,16	0/0:1,4:5:3:0,3,31	1/1:0,6:6:9:91,9,0	0/0:3,3:6:9:0,9,92	1/1:0,4:4:6:66,6,0	1/1:0,7:7:12:120,12,0	./.:.:.:.:.	1/1:0,5:5:3:24,3,0	1/1:0,3:3:6:59,6,0	1/1:0,2:2:6:63,6,0	1/1:0,4:4:12:125,12,0	0/1:8,3:11:25:25,0,214	0/0:8,2:10:24:0,24,252	0/0:3,0:3:6:0,6,65	0/0:4,0:4:12:0,12,118	0/0:6,0:6:18:0,18,171	0/0:9,2:11:24:0,24,244	1/1:0,2:2:3:31,3,0	0/0:1,1:2:3:0,3,32	0/0:4,0:4:12:0,12,115	0/0:1,0:1:3:0,3,33	0/0:2,0:2:6:0,6,61	1/1:0,5:5:9:94,9,0	0/0:10,2:12:30:0,30,300	1/1:0,5:5:3:33,3,0	1/1:0,5:5:6:57,6,0	1/1:0,4:4:9:86,9,0	1/1:0,5:5:3:33,3,0	0/0:11,1:12:33:0,33,343	1/1:0,8:8:15:154,15,0	1/1:0,5:5:15:147,15,0	1/1:0,6:6:9:92,9,0	1/1:0,4:4:12:118,12,0	1/1:0,3:3:9:92,9,0	1/1:0,5:5:9:87,9,0	0/0:4,0:4:12:0,12,126	1/1:0,10:10:18:191,18,0	1/1:0,4:4:9:89,9,0	0/0:7,1:8:21:0,21,223	0/0:4,1:5:12:0,12,128	0/0:7,0:7:21:0,21,214	0/0:3,1:4:9:0,9,92	0/0:6,0:6:18:0,18,192	0/0:2,0:2:6:0,6,66	1/1:0,4:4:6:60,6,0	1/1:0,4:4:6:88,6,0	1/1:0,2:2:3:45,3,0	0/0:6,0:6:9:0,9,134	./.:.:.:.:.	1/1:0,5:5:6:70,6,0	1/1:0,3:3:6:70,6,0	./.:.:.:.:.	0/0:19,0:19:54:0,54,590
chr0	187289368	.	C	T	4667.5	.	AC=112;AF=0.533;AN=210;BaseQRankSum=2.230;DP=865;Dels=0.00;FS=16.564;HaplotypeScore=0.0095;InbreedingCoeff=0.4356;MLEAC=109;MLEAF=0.519;MQ=22.10;MQ0=69;MQRankSum=0.451;QD=11.76;ReadPosRankSum=-1.633	GT:AD:DP:GQ:PL	0/0:54,0:54:45:0,45,471	0/0:18,0:18:15:0,15,149	1/1:0,8:8:12:125,12,0	1/1:0,32:32:45:454,45,0	1/1:2,1:3:3:32,3,0	0/1:1,13:14:8:159,0,8	0/0:23,0:23:21:0,21,213	1/1:0,2:2:6:58,6,0	1/1:0,4:4:9:86,9,0	0/0:25,0:25:18:0,18,179	0/0:4,0:4:6:0,6,60	1/1:0,13:13:15:150,15,0	0/1:1,8:9:8:163,0,8	0/0:1,1:2:3:0,3,31	0/0:12,0:12:6:0,6,59	1/1:0,21:21:39:390,39,0	1/1:5,3:8:9:94,9,0	0/1:5,1:6:25:26,0,25	0/0:7,0:7:12:0,12,119	0/0:15,0:15:12:0,12,121	0/0:7,0:7:9:0,9,95	0/0:23,0:23:15:0,15,148	0/0:21,0:21:18:0,18,175	1/1:12,3:15:9:91,9,0	./.:.:.:.:.	1/1:4,7:11:21:218,21,0	0/0:14,0:14:24:0,24,236	1/1:0,3:3:3:32,3,0	1/1:0,3:3:3:27,3,0	1/1:14,6:20:18:179,18,0	0/1:3,1:4:21:21,0,27	1/1:0,8:8:15:162,15,0	1/1:0,15:15:21:211,21,0	./.:.:.:.:.	0/0:8,0:8:12:0,12,118	0/0:5,0:5:3:0,3,31	0/1:1,10:11:11:107,0,11	0/0:11,0:11:12:0,12,127	1/1:0,11:11:21:211,21,0	./.:.:.:.:.	1/1:0,6:6:6:62,6,0	1/1:6,3:9:9:92,9,0	0/0:15,0:15:12:0,12,115	1/1:0,15:15:9:90,9,0	0/0:11,0:11:15:0,15,148	1/1:0,12:12:18:184,18,0	0/1:2,8:10:45:104,0,45	1/1:0,9:9:12:121,12,0	0/0:1,2:3:3:0,3,28	0/0:7,0:7:3:0,3,31	1/1:1,1:2:3:32,3,0	1/1:0,1:1:3:30,3,0	0/0:2,0:2:3:0,3,30	./.:.:.:.:.	./.:.:.:.:.	1/1:0,7:7:12:115,12,0	./.:.:.:.:.	1/1:0,2:2:3:30,3,0	./.:.:.:.:.	1/1:3,1:4:3:31,3,0	1/1:0,3:3:9:89,9,0	1/1:1,1:2:3:30,3,0	1/1:0,1:1:3:30,3,0	0/0:3,0:3:3:0,3,30	./.:.:.:.:.	0/0:4,0:4:3:0,3,32	0/0:2,0:2:3:0,3,30	1/1:2,2:4:6:63,6,0	./.:.:.:.:.	1/1:0,1:1:3:32,3,0	0/0:1,0:1:3:0,3,31	0/0:2,0:2:3:0,3,31	./.:.:.:.:.	0/0:6,0:6:3:0,3,32	./.:.:.:.:.	1/1:0,3:3:3:32,3,0	1/1:2,1:3:3:31,3,0	0/0:3,0:3:9:0,9,89	./.:.:.:.:.	./.:.:.:.:.	./.:.:.:.:.	./.:.:.:.:.	0/1:4,1:5:18:18,0,44	0/0:2,0:2:3:0,3,32	1/1:0,3:3:3:32,3,0	0/0:9,0:9:12:0,12,122	1/1:0,6:6:9:93,9,0	0/1:4,1:5:21:21,0,21	./.:.:.:.:.	1/1:0,3:3:6:63,6,0	./.:.:.:.:.	./.:.:.:.:.	1/1:2,1:3:3:32,3,0	1/1:2,1:3:3:32,3,0	1/1:1,1:2:3:30,3,0	0/1:2,1:3:21:26,0,21	./.:.:.:.:.	./.:.:.:.:.	./.:.:.:.:.	0/0:3,0:3:3:0,3,29	0/0:13,0:13:15:0,15,148	./.:.:.:.:.	0/0:2,0:2:3:0,3,31	0/0:2,0:2:3:0,3,30	./.:.:.:.:.	0/0:8,0:8:12:0,12,119	./.:.:.:.:.	0/0:6,0:6:9:0,9,89	0/1:1,4:5:23:24,0,23	0/1:1,4:5:20:26,0,20	1/1:0,6:6:9:92,9,0	0/1:1,3:4:24:25,0,24	0/0:7,0:7:9:0,9,86	1/1:0,2:2:3:30,3,0	1/1:0,3:3:6:61,6,0	1/1:0,2:2:3:30,3,0	1/1:1,1:2:3:31,3,0	1/1:0,3:3:3:33,3,0	1/1:3,1:4:3:32,3,0	./.:.:.:.:.	1/1:0,4:4:6:63,6,0	1/1:2,1:3:3:31,3,0	./.:.:.:.:.	0/0:6,0:6:3:0,3,30	./.:.:.:.:.	0/0:8,0:8:9:0,9,88	./.:.:.:.:.	0/0:3,0:3:3:0,3,30	0/0:1,1:2:3:0,3,30	./.:.:.:.:.	./.:.:.:.:.	0/0:6,0:6:12:0,12,120	1/1:0,2:2:3:45,3,0	./.:.:.:.:.	1/1:0,4:4:3:45,3,0	./.:.:.:.:.	0/0:20,0:20:30:0,30,334
chr0	187289766	.	C	T	4308.63	.	AC=27;AF=0.108;AN=250;BaseQRankSum=-2.087;DP=1265;Dels=0.00;FS=1.243;HaplotypeScore=0.2513;InbreedingCoeff=0.5350;MLEAC=24;MLEAF=0.096;MQ=43.22;MQ0=13;MQRankSum=-0.073;QD=22.80;ReadPosRankSum=0.674	GT:AD:DP:GQ:PL	1/1:0,67:67:99:1948,183,0	0/0:30,0:30:72:0,72,768	0/0:18,0:18:48:0,48,514	0/0:60,0:60:99:0,153,1596	0/0:11,0:11:33:0,33,346	0/0:18,0:18:51:0,51,536	0/0:36,0:36:87:0,87,920	0/0:3,0:3:3:0,3,30	0/0:2,0:2:3:0,3,24	1/1:0,30:30:78:822,78,0	1/1:0,1:1:3:32,3,0	0/0:17,0:17:33:0,33,353	0/0:19,0:19:33:0,33,356	0/0:5,0:5:6:0,6,59	0/0:19,0:19:48:0,48,506	0/0:29,0:29:66:0,66,712	0/0:21,0:21:54:0,54,576	0/1:3,2:5:18:56,0,18	0/0:17,0:17:45:0,45,485	0/0:17,0:17:36:0,36,377	0/0:4,0:4:6:0,6,63	0/0:24,0:24:57:0,57,597	0/0:16,0:16:39:0,39,414	0/0:30,0:30:72:0,72,779	0/0:3,0:3:6:0,6,63	0/0:22,0:22:57:0,57,587	1/1:0,13:13:33:346,33,0	0/0:6,0:6:12:0,12,129	0/0:2,0:2:3:0,3,36	0/0:21,0:21:48:0,48,498	0/0:8,0:8:9:0,9,96	1/1:6,1:7:3:33,3,0	0/0:36,0:36:99:0,102,1098	0/0:3,0:3:3:0,3,33	0/0:17,0:17:48:0,48,518	1/1:1,1:2:3:30,3,0	0/0:29,0:29:63:0,63,660	1/1:0,13:13:33:333,33,0	0/0:19,0:19:42:0,42,424	./.:.:.:.:.	0/0:11,0:11:21:0,21,231	0/0:14,0:14:36:0,36,384	0/0:13,0:13:39:0,39,420	0/0:18,0:18:42:0,42,445	0/0:18,0:18:42:0,42,444	0/0:26,0:26:57:0,57,610	0/0:15,0:15:42:0,42,443	0/0:7,0:7:12:0,12,127	0/0:3,0:3:6:0,6,65	0/0:7,0:7:9:0,9,108	./.:.:.:.:.	0/0:1,0:1:3:0,3,31	1/1:0,9:9:27:266,27,0	0/0:2,0:2:3:0,3,31	0/0:7,0:7:15:0,15,162	0/0:8,0:8:12:0,12,122	0/0:5,0:5:12:0,12,125	0/0:7,0:7:18:0,18,193	./.:.:.:.:.	0/0:5,0:5:12:0,12,122	0/0:2,0:2:6:0,6,67	0/0:3,0:3:9:0,9,98	0/0:9,0:9:21:0,21,222	1/1:0,5:5:12:126,12,0	0/0:6,0:6:6:0,6,60	0/0:4,0:4:9:0,9,93	0/0:4,0:4:6:0,6,61	0/0:8,0:8:21:0,21,219	1/1:0,10:10:21:214,21,0	./.:.:.:.:.	0/0:5,0:5:15:0,15,153	./.:.:.:.:.	0/0:2,0:2:6:0,6,61	0/0:4,0:4:9:0,9,90	0/0:6,0:6:15:0,15,158	0/0:5,0:5:15:0,15,163	./.:.:.:.:.	0/0:3,0:3:9:0,9,90	0/0:3,0:3:6:0,6,63	0/0:3,0:3:9:0,9,87	./.:.:.:.:.	0/0:1,0:1:3:0,3,31	0/0:5,0:5:12:0,12,126	0/0:4,0:4:12:0,12,126	0/0:4,0:4:9:0,9,98	./.:.:.:.:.	0/0:7,0:7:12:0,12,124	0/1:2,6:8:49:104,0,49	0/0:4,0:4:12:0,12,122	./.:.:.:.:.	0/0:6,0:6:18:0,18,192	0/0:3,0:3:9:0,9,95	0/0:4,0:4:6:0,6,75	0/0:3,0:3:6:0,6,63	0/0:7,0:7:21:0,21,219	1/1:0,5:5:6:59,6,0	0/0:7,0:7:12:0,12,117	0/0:1,0:1:3:0,3,32	0/0:3,0:3:3:0,3,32	1/1:0,5:5:9:89,9,0	0/0:8,0:8:12:0,12,134	0/0:3,0:3:6:0,6,66	0/0:2,0:2:6:0,6,64	0/0:2,0:2:3:0,3,31	0/0:3,0:3:9:0,9,95	0/0:6,0:6:12:0,12,130	0/0:6,0:6:15:0,15,162	0/0:9,0:9:18:0,18,186	0/0:5,0:5:6:0,6,58	0/0:12,0:12:33:0,33,351	0/0:3,0:3:9:0,9,95	0/0:5,0:5:6:0,6,62	0/1:3,6:9:40:166,0,40	0/0:5,0:5:12:0,12,118	0/0:4,0:4:9:0,9,99	0/0:10,0:10:21:0,21,247	0/0:6,0:6:15:0,15,155	0/0:9,0:9:21:0,21,221	0/0:5,0:5:9:0,9,100	0/0:5,0:5:12:0,12,126	0/0:4,0:4:9:0,9,86	0/0:7,0:7:15:0,15,159	0/0:8,0:8:15:0,15,170	0/0:8,0:8:18:0,18,196	0/0:10,0:10:24:0,24,275	0/0:8,0:8:15:0,15,173	0/0:7,0:7:15:0,15,158	0/0:7,0:7:18:0,18,191	0/0:4,0:4:12:0,12,128	./.:.:.:.:.	./.:.:.:.:.	0/0:3,0:4:9:0,9,94	0/0:7,0:7:12:0,12,166	0/0:9,0:9:18:0,18,229	0/0:2,0:2:3:0,3,45	./.:.:.:.:.	0/0:16,0:16:27:0,27,297
chr0	187290115	.	A	T	402.23	.	AC=10;AF=0.058;AN=172;DP=909;Dels=0.00;FS=0.000;HaplotypeScore=0.0608;InbreedingCoeff=0.2314;MLEAC=8;MLEAF=0.047;MQ=20.53;MQ0=36;QD=9.81	GT:AD:DP:GQ:PL	0/0:47,0:47:27:0,27,294	0/0:14,0:14:6:0,6,63	0/0:17,0:17:18:0,18,179	0/0:40,0:40:42:0,42,415	0/0:14,0:14:15:0,15,158	0/0:16,0:16:6:0,6,61	1/1:9,2:11:6:61,6,0	./.:.:.:.:.	./.:.:.:.:.	0/0:12,0:12:9:0,9,95	./.:.:.:.:.	0/0:16,0:16:9:0,9,95	0/0:7,0:7:9:0,9,92	0/0:6,0:6:6:0,6,63	1/1:8,9:17:27:284,27,0	0/0:24,0:24:42:0,42,435	0/0:22,0:22:27:0,27,278	./.:.:.:.:.	0/0:6,0:6:3:0,3,31	./.:.:.:.:.	0/0:4,0:4:3:0,3,29	0/0:18,0:18:12:0,12,126	0/0:10,0:10:18:0,18,182	0/0:21,0:21:15:0,15,158	./.:.:.:.:.	0/0:19,0:19:21:0,21,214	./.:.:.:.:.	./.:.:.:.:.	./.:.:.:.:.	0/0:33,0:33:30:0,30,300	./.:.:.:.:.	0/0:6,0:6:3:0,3,32	0/0:25,0:25:12:0,12,122	./.:.:.:.:.	0/0:13,0:13:15:0,15,159	0/0:5,0:5:3:0,3,32	0/0:14,0:14:12:0,12,125	./.:.:.:.:.	0/0:11,0:11:21:0,21,221	./.:.:.:.:.	0/0:8,0:8:6:0,6,67	0/0:15,0:15:15:0,15,158	0/0:17,0:17:21:0,21,214	0/0:16,0:16:15:0,15,158	0/0:13,0:13:9:0,9,95	0/0:24,0:24:9:0,9,92	0/0:8,0:8:9:0,9,100	0/0:5,0:5:12:0,12,134	./.:.:.:.:.	0/0:7,0:7:9:0,9,95	./.:.:.:.:.	0/0:1,0:1:3:0,3,31	./.:.:.:.:.	0/0:7,0:7:3:0,3,31	0/0:4,0:4:3:0,3,32	0/0:3,0:3:3:0,3,33	./.:.:.:.:.	0/0:2,0:2:3:0,3,32	0/0:3,0:3:6:0,6,61	./.:.:.:.:.	0/0:2,0:2:3:0,3,32	0/0:1,0:1:3:0,3,34	0/0:5,0:5:9:0,9,95	./.:.:.:.:.	./.:.:.:.:.	./.:.:.:.:.	1/1:2,3:5:9:95,9,0	0/0:5,0:5:9:0,9,92	0/0:2,0:2:3:0,3,34	./.:.:.:.:.	0/0:5,0:5:3:0,3,32	./.:.:.:.:.	0/0:3,0:3:3:0,3,32	0/0:6,0:6:9:0,9,93	0/0:2,0:2:3:0,3,32	0/0:6,0:6:6:0,6,61	0/0:5,0:5:3:0,3,31	./.:.:.:.:.	./.:.:.:.:.	./.:.:.:.:.	0/0:1,0:1:3:0,3,30	0/0:1,0:1:3:0,3,31	./.:.:.:.:.	0/0:2,0:2:3:0,3,34	0/0:4,0:4:9:0,9,95	./.:.:.:.:.	0/0:5,0:5:3:0,3,32	0/0:7,0:7:6:0,6,61	./.:.:.:.:.	0/0:5,0:5:3:0,3,33	./.:.:.:.:.	0/0:4,0:4:6:0,6,65	./.:.:.:.:.	./.:.:.:.:.	./.:.:.:.:.	./.:.:.:.:.	./.:.:.:.:.	./.:.:.:.:.	./.:.:.:.:.	0/0:4,0:4:9:0,9,92	./.:.:.:.:.	0/0:3,0:3:3:0,3,31	1/1:1,1:2:3:29,3,0	./.:.:.:.:.	./.:.:.:.:.	./.:.:.:.:.	0/0:4,0:4:3:0,3,27	0/0:9,0:9:15:0,15,153	0/0:5,0:5:3:0,3,34	0/0:6,0:6:9:0,9,89	0/0:6,0:6:3:0,3,31	0/0:5,0:5:3:0,3,34	1/1:4,2:6:6:61,6,0	0/0:3,0:3:6:0,6,61	0/0:4,0:4:3:0,3,32	0/0:6,0:6:9:0,9,95	0/0:2,0:2:6:0,6,61	./.:.:.:.:.	0/0:1,0:1:3:0,3,32	0/0:1,0:1:3:0,3,31	0/0:8,0:8:9:0,9,95	0/0:8,0:8:12:0,12,126	./.:.:.:.:.	./.:.:.:.:.	0/0:3,0:3:3:0,3,31	0/0:6,0:6:12:0,12,122	./.:.:.:.:.	0/0:5,0:5:3:0,3,32	0/0:3,0:3:6:0,6,54	./.:.:.:.:.	./.:.:.:.:.	./.:.:.:.:.	./.:.:.:.:.	0/0:1,0:1:3:0,3,32	./.:.:.:.:.	./.:.:.:.:.	0/0:20,0:20:9:0,9,100
chr0	187298045	.	A	G	1023	.	AC=25;AF=0.107;AN=234;BaseQRankSum=-3.820;DP=767;Dels=0.00;FS=1.477;HaplotypeScore=0.0650;InbreedingCoeff=0.4184;MLEAC=21;MLEAF=0.090;MQ=35.51;MQ0=63;MQRankSum=-0.403;QD=12.33;ReadPosRankSum=1.386	GT:AD:DP:GQ:PL	0/0:33,0:33:60:0,60,634	0/0:16,0:16:30:0,30,319	0/0:14,1:15:16:0,16,356	0/0:37,0:37:81:0,81,832	0/0:11,0:11:21:0,21,215	0/0:17,0:17:24:0,24,250	0/0:13,0:13:27:0,27,278	0/0:3,0:3:6:0,6,65	0/0:2,0:2:3:0,3,32	0/0:10,0:10:18:0,18,185	0/0:1,0:1:3:0,3,32	0/0:12,0:12:30:0,30,312	0/0:9,0:9:15:0,15,155	0/0:3,0:3:9:0,9,97	0/0:15,0:16:27:0,27,284	0/0:20,0:20:54:0,54,566	0/0:16,0:16:27:0,27,287	./.:.:.:.:.	0/0:8,0:8:12:0,12,119	1/1:0,8:8:6:59,6,0	0/0:3,0:3:9:0,9,99	1/1:0,16:16:33:328,33,0	0/0:18,0:18:36:0,36,365	0/0:13,0:13:24:0,24,254	0/0:2,0:2:6:0,6,63	0/0:6,0:6:15:0,15,153	0/0:9,0:9:15:0,15,162	0/0:1,0:1:3:0,3,32	0/0:1,0:1:3:0,3,32	0/0:19,0:19:45:0,45,456	0/0:5,0:5:12:0,12,132	0/0:5,0:5:12:0,12,130	0/0:17,0:17:39:0,39,398	0/0:4,0:4:12:0,12,126	0/0:9,0:9:18:0,18,186	0/0:1,0:1:3:0,3,33	0/0:20,0:20:33:0,33,345	0/0:5,0:5:6:0,6,63	0/0:7,0:7:15:0,15,155	./.:.:.:.:.	0/0:3,0:3:9:0,9,92	0/0:6,0:6:12:0,12,131	1/1:0,13:13:21:207,21,0	0/0:17,0:17:30:0,30,312	0/0:8,0:8:12:0,12,122	0/0:11,0:11:15:0,15,154	0/0:7,0:7:6:0,6,63	0/0:4,0:4:12:0,12,130	./.:.:.:.:.	0/0:1,0:1:3:0,3,32	./.:.:.:.:.	0/0:3,0:3:9:0,9,93	0/0:3,0:3:9:0,9,92	0/0:1,0:1:3:0,3,31	./.:.:.:.:.	0/0:7,0:7:21:0,21,221	0/0:3,0:3:6:0,6,61	0/0:14,0:14:15:0,15,158	0/0:2,0:2:3:0,3,32	0/0:4,0:4:9:0,9,93	0/0:2,0:2:3:0,3,31	0/0:5,0:5:9:0,9,90	0/0:9,0:9:24:0,24,245	0/0:5,0:5:6:0,6,63	0/0:7,0:7:18:0,18,186	0/0:2,0:2:6:0,6,67	./.:.:.:.:.	0/0:2,0:2:3:0,3,31	./.:.:.:.:.	0/0:1,0:1:3:0,3,33	./.:.:.:.:.	1/1:0,3:3:3:31,3,0	./.:.:.:.:.	0/0:1,3:4:3:0,3,32	0/0:4,0:4:3:0,3,33	0/0:1,0:1:3:0,3,32	0/0:5,0:5:3:0,3,32	1/1:0,6:6:6:61,6,0	0/0:1,0:1:3:0,3,32	0/0:2,0:2:6:0,6,61	./.:.:.:.:.	0/0:2,0:2:6:0,6,63	0/0:2,0:2:6:0,6,64	1/1:0,3:3:6:65,6,0	0/0:2,0:2:3:0,3,32	0/0:2,0:2:6:0,6,63	0/0:1,0:1:3:0,3,31	0/0:3,0:3:6:0,6,63	0/0:3,0:3:6:0,6,61	0/0:3,0:3:6:0,6,63	0/0:2,0:2:3:0,3,31	0/0:2,0:2:6:0,6,63	./.:.:.:.:.	./.:.:.:.:.	./.:.:.:.:.	0/0:3,0:3:9:0,9,92	0/0:1,0:1:3:0,3,32	0/0:3,0:3:3:0,3,32	0/0:3,0:3:6:0,6,61	0/0:4,0:4:9:0,9,95	0/0:7,0:7:18:0,18,182	0/0:3,0:3:6:0,6,64	0/0:6,0:6:12:0,12,122	./.:.:.:.:.	./.:.:.:.:.	./.:.:.:.:.	0/0:1,0:1:3:0,3,34	0/0:4,0:4:3:0,3,32	0/0:4,0:4:12:0,12,131	0/0:4,0:4:12:0,12,122	0/0:5,0:5:12:0,12,127	0/0:4,0:4:12:0,12,130	0/0:8,0:8:6:0,6,64	0/0:5,0:5:15:0,15,155	0/0:4,0:4:3:0,3,31	0/0:4,0:4:9:0,9,95	./.:.:.:.:.	0/0:3,0:3:3:0,3,31	0/0:4,0:4:6:0,6,63	1/1:0,3:3:3:30,3,0	0/1:4,1:5:23:23,0,52	0/0:3,0:3:6:0,6,62	1/1:0,4:4:9:94,9,0	1/1:0,5:5:6:59,6,0	1/1:0,6:6:12:120,12,0	1/1:0,5:5:12:122,12,0	1/1:0,6:6:9:89,9,0	0/0:1,0:1:3:0,3,28	0/0:3,0:3:3:0,3,32	./.:.:.:.:.	0/0:2,0:2:3:0,3,45	./.:.:.:.:.	0/0:1,0:1:3:0,3,29	0/0:6,0:6:12:0,12,150	0/0:2,0:2:3:0,3,45	./.:.:.:.:.	0/0:11,0:11:21:0,21,229
chr0	187298064	.	G	A	1194.95	.	AC=36;AF=0.153;AN=236;BaseQRankSum=-0.755;DP=840;Dels=0.00;FS=0.000;HaplotypeScore=0.0569;InbreedingCoeff=0.4576;MLEAC=31;MLEAF=0.131;MQ=36.16;MQ0=58;MQRankSum=1.919;QD=11.60;ReadPosRankSum=1.102	GT:AD:DP:GQ:PL	0/0:40,0:40:81:0,81,852	0/0:21,0:21:33:0,33,345	0/0:18,0:18:39:0,39,410	0/0:38,0:38:81:0,81,832	0/0:11,0:11:21:0,21,220	0/0:19,0:19:30:0,30,316	0/0:15,0:15:33:0,33,329	0/0:4,0:4:9:0,9,98	0/0:2,0:2:3:0,3,31	0/0:13,0:13:21:0,21,214	0/0:1,0:1:3:0,3,31	0/0:13,0:13:24:0,24,249	0/1:8,1:9:15:15,0,107	0/0:2,0:2:6:0,6,64	0/0:16,0:16:30:0,30,304	0/0:18,0:18:51:0,51,538	0/0:14,0:14:24:0,24,241	./.:.:.:.:.	0/0:9,0:9:15:0,15,152	0/0:9,0:9:9:0,9,93	0/0:3,0:3:9:0,9,97	0/0:19,0:19:39:0,39,405	0/0:18,0:18:36:0,36,369	0/0:17,0:17:33:0,33,329	0/0:3,0:3:6:0,6,63	0/0:6,0:6:15:0,15,145	1/1:0,8:8:12:134,12,0	0/0:2,0:2:6:0,6,63	0/0:2,0:2:6:0,6,66	0/0:18,0:18:42:0,42,438	0/0:5,0:5:6:0,6,64	0/0:6,0:6:12:0,12,112	0/0:20,0:20:45:0,45,459	0/0:3,0:3:9:0,9,95	0/0:11,0:11:24:0,24,247	0/0:1,0:1:3:0,3,31	0/0:28,0:28:51:0,51,536	0/0:9,0:9:18:0,18,177	0/0:10,0:10:21:0,21,213	./.:.:.:.:.	0/0:2,0:2:6:0,6,61	0/0:8,0:8:12:0,12,125	0/0:15,0:15:21:0,21,205	0/0:16,0:16:30:0,30,312	1/1:0,11:11:18:187,18,0	1/1:0,14:14:18:187,18,0	0/0:7,0:7:9:0,9,92	0/0:5,0:5:15:0,15,154	./.:.:.:.:.	0/0:1,1:2:3:0,3,32	./.:.:.:.:.	0/0:4,0:4:12:0,12,125	0/0:3,0:3:9:0,9,89	0/0:1,0:1:3:0,3,31	./.:.:.:.:.	0/0:7,0:7:21:0,21,214	1/1:0,2:2:3:33,3,0	1/1:0,13:13:18:185,18,0	0/0:2,0:2:3:0,3,30	1/1:0,7:7:15:160,15,0	0/0:2,0:2:3:0,3,32	0/0:5,0:5:12:0,12,121	0/0:8,0:8:24:0,24,246	0/0:7,0:7:9:0,9,93	0/0:7,0:7:15:0,15,159	0/0:1,0:1:3:0,3,31	0/0:3,0:3:3:0,3,29	0/0:2,0:2:3:0,3,29	./.:.:.:.:.	./.:.:.:.:.	./.:.:.:.:.	0/0:3,0:3:3:0,3,32	./.:.:.:.:.	0/1:4,1:5:23:23,0,24	1/1:0,4:4:3:30,3,0	0/0:1,0:1:3:0,3,32	0/0:4,0:4:3:0,3,34	0/0:6,0:6:6:0,6,63	1/1:0,1:1:3:32,3,0	0/0:2,0:2:6:0,6,65	./.:.:.:.:.	1/1:0,3:3:9:95,9,0	0/1:1,2:3:23:26,0,23	0/0:2,0:2:3:0,3,30	0/0:2,0:2:6:0,6,55	0/0:6,0:6:18:0,18,184	0/0:1,0:1:3:0,3,32	1/1:0,1:1:3:30,3,0	0/0:3,0:3:6:0,6,65	0/0:4,0:4:9:0,9,92	0/0:4,0:4:9:0,9,89	0/0:2,0:2:6:0,6,61	./.:.:.:.:.	./.:.:.:.:.	./.:.:.:.:.	0/0:1,0:1:3:0,3,32	0/0:2,0:2:6:0,6,57	0/0:3,0:3:3:0,3,32	0/0:2,0:2:6:0,6,61	0/0:4,0:4:9:0,9,95	0/0:8,0:8:24:0,24,251	0/0:3,0:3:6:0,6,63	0/0:5,0:5:12:0,12,124	./.:.:.:.:.	./.:.:.:.:.	./.:.:.:.:.	0/0:2,0:2:6:0,6,65	0/0:3,0:3:3:0,3,29	0/0:3,0:3:9:0,9,98	1/1:0,4:4:12:125,12,0	0/1:2,2:4:23:23,0,52	0/0:3,0:3:9:0,9,101	0/0:8,0:8:6:0,6,58	0/0:5,0:5:15:0,15,153	0/0:6,0:6:6:0,6,63	0/0:6,0:6:12:0,12,116	./.:.:.:.:.	0/0:3,0:3:3:0,3,30	1/1:0,5:5:6:61,6,0	0/0:4,0:4:6:0,6,61	0/0:6,0:6:12:0,12,122	0/0:4,0:4:9:0,9,95	0/0:5,0:5:12:0,12,117	0/0:5,0:5:6:0,6,63	0/0:6,0:6:12:0,12,119	0/0:4,0:4:9:0,9,89	0/0:6,0:6:9:0,9,97	1/1:0,1:1:3:31,3,0	1/1:0,4:4:6:63,6,0	./.:.:.:.:.	1/1:0,2:2:3:31,3,0	./.:.:.:.:.	1/1:0,2:2:6:53,6,0	0/0:8,0:8:15:0,15,194	0/0:2,0:2:3:0,3,45	0/0:1,0:2:3:0,3,30	0/0:9,0:9:12:0,12,132
chr0	187298184	.	C	G	5074.87	.	AC=25;AF=0.100;AN=250;BaseQRankSum=2.445;DP=1024;Dels=0.00;FS=7.482;HaplotypeScore=0.0570;InbreedingCoeff=0.5566;MLEAC=21;MLEAF=0.084;MQ=56.16;MQ0=2;MQRankSum=0.158;QD=29.33;ReadPosRankSum=-2.165	GT:AD:DP:GQ:PL	1/1:0,64:64:99:2052,192,0	0/0:24,0:24:72:0,72,728	0/0:27,0:27:75:0,75,791	1/1:0,48:48:99:1485,144,0	0/0:14,0:14:42:0,42,439	0/0:18,0:18:48:0,48,497	0/0:21,0:21:63:0,63,639	./.:.:.:.:.	./.:.:.:.:.	0/0:21,0:21:63:0,63,632	0/0:2,0:2:6:0,6,63	0/0:26,0:26:78:0,78,794	0/0:11,0:11:33:0,33,345	0/0:1,0:1:3:0,3,29	0/0:17,0:17:51:0,51,524	0/0:24,0:24:69:0,69,724	1/1:0,16:16:45:494,45,0	0/1:1,1:2:26:26,0,26	0/0:11,0:11:30:0,30,327	0/0:6,0:6:18:0,18,187	0/0:2,0:2:6:0,6,63	0/0:25,0:25:69:0,69,738	0/0:17,0:17:48:0,48,515	0/0:28,0:28:78:0,78,835	0/0:2,0:2:6:0,6,62	0/0:18,0:20:51:0,51,545	0/0:11,0:11:33:0,33,337	0/0:2,0:2:6:0,6,59	0/0:2,0:2:6:0,6,66	0/0:30,0:30:87:0,87,913	0/0:3,0:3:9:0,9,91	0/0:10,0:10:30:0,30,314	0/0:25,0:25:75:0,75,758	0/0:4,0:4:12:0,12,130	0/0:13,0:13:36:0,36,391	0/0:4,0:4:12:0,12,130	0/0:12,0:12:36:0,36,374	0/0:7,0:7:21:0,21,219	1/1:0,21:21:60:634,60,0	1/1:0,1:1:3:34,3,0	0/0:4,0:4:12:0,12,130	0/0:12,0:12:36:0,36,360	0/0:18,0:18:54:0,54,545	0/0:20,0:20:60:0,60,594	0/0:11,0:11:33:0,33,334	0/0:25,0:25:75:0,75,769	0/0:6,0:6:18:0,18,170	0/0:4,0:4:12:0,12,126	0/0:3,0:3:6:0,6,74	0/0:10,0:10:18:0,18,211	0/0:1,0:1:3:0,3,29	0/0:5,0:5:15:0,15,152	0/0:5,0:5:15:0,15,156	0/0:2,0:2:6:0,6,65	0/0:6,0:6:18:0,18,182	0/0:2,0:2:6:0,6,60	0/0:3,0:3:9:0,9,90	./.:.:.:.:.	./.:.:.:.:.	0/0:8,0:8:24:0,24,251	0/0:3,0:3:9:0,9,90	0/0:1,0:1:3:0,3,33	1/1:0,6:6:18:186,18,0	0/0:8,0:8:18:0,18,217	0/0:5,0:5:15:0,15,156	0/0:1,0:1:3:0,3,32	0/0:3,0:3:9:0,9,94	0/0:10,0:10:30:0,30,314	1/1:0,3:3:9:95,9,0	0/0:1,0:1:3:0,3,30	0/0:4,0:4:12:0,12,126	0/0:4,0:4:12:0,12,123	./.:.:.:.:.	0/0:4,0:4:12:0,12,122	0/0:3,0:3:9:0,9,92	0/0:2,0:2:6:0,6,57	0/0:4,0:4:12:0,12,124	0/0:3,0:3:9:0,9,88	0/0:1,0:1:3:0,3,30	0/0:9,0:9:27:0,27,270	0/0:3,0:3:9:0,9,95	0/0:4,0:4:12:0,12,120	0/0:7,0:7:21:0,21,214	0/0:2,0:2:6:0,6,63	0/0:1,0:1:3:0,3,30	0/0:2,0:2:6:0,6,65	1/1:0,7:7:18:200,18,0	0/0:4,0:4:12:0,12,126	0/0:2,0:2:6:0,6,63	0/0:2,0:2:6:0,6,61	./.:.:.:.:.	./.:.:.:.:.	1/1:0,2:2:6:61,6,0	./.:.:.:.:.	0/0:7,0:7:21:0,21,217	0/0:2,0:2:6:0,6,63	0/0:2,0:2:6:0,6,62	0/0:3,0:3:9:0,9,94	./.:.:.:.:.	0/0:2,0:2:6:0,6,60	0/0:10,0:10:30:0,30,319	0/0:3,0:3:9:0,9,95	0/0:6,0:6:18:0,18,186	0/0:3,0:3:9:0,9,90	0/0:2,0:2:6:0,6,64	0/0:3,0:3:9:0,9,90	0/0:6,0:6:18:0,18,183	0/0:4,0:4:12:0,12,122	1/1:0,1:1:3:34,3,0	0/0:7,0:7:21:0,21,209	0/0:4,0:4:12:0,12,118	1/1:0,1:1:3:35,3,0	0/0:9,0:9:27:0,27,266	0/0:3,0:3:9:0,9,90	1/1:0,1:1:3:32,3,0	0/0:2,0:2:6:0,6,60	./.:.:.:.:.	./.:.:.:.:.	0/0:2,0:2:6:0,6,60	0/0:3,0:3:9:0,9,97	0/0:4,0:4:12:0,12,126	0/0:4,0:4:12:0,12,122	0/0:5,0:5:15:0,15,152	0/0:3,0:3:9:0,9,93	0/0:4,0:4:12:0,12,118	0/0:5,0:5:15:0,15,149	0/0:4,0:4:12:0,12,121	0/0:4,0:4:12:0,12,124	0/0:2,0:2:6:0,6,59	./.:.:.:.:.	0/0:4,0:4:6:0,6,89	0/0:3,1:4:6:0,6,74	0/0:6,0:6:12:0,12,141	0/0:8,0:8:12:0,12,179	0/0:2,0:2:3:0,3,45	0/0:6,0:6:9:0,9,134	0/0:23,0:23:69:0,69,767
chr0	187299066	.	C	A	1731.99	.	AC=33;AF=0.149;AN=222;BaseQRankSum=0.153;DP=527;Dels=0.00;FS=5.258;HaplotypeScore=0.2053;InbreedingCoeff=0.5614;MLEAC=25;MLEAF=0.113;MQ=59.26;MQ0=3;MQRankSum=0.658;QD=24.39;ReadPosRankSum=-0.239	GT:AD:DP:GQ:PL	0/0:14,0:14:42:0,42,445	0/0:23,0:24:69:0,69,684	1/1:0,5:5:12:141,12,0	0/0:21,0:21:63:0,63,647	0/0:12,0:13:36:0,36,375	0/1:1,3:4:20:84,0,20	0/0:10,0:10:30:0,30,294	./.:.:.:.:.	0/0:1,0:1:3:0,3,33	0/0:6,0:6:18:0,18,191	./.:.:.:.:.	0/0:9,0:9:27:0,27,270	0/0:9,0:9:27:0,27,281	./.:.:.:.:.	0/0:9,0:9:27:0,27,284	0/0:5,0:5:15:0,15,155	0/0:10,0:10:30:0,30,292	./.:.:.:.:.	0/0:1,0:1:3:0,3,32	./.:.:.:.:.	./.:.:.:.:.	1/1:0,5:5:15:160,15,0	0/0:11,0:11:33:0,33,334	0/0:16,0:16:42:0,42,459	1/1:0,1:1:3:33,3,0	0/0:10,0:10:30:0,30,313	0/0:8,0:10:24:0,24,232	0/0:2,0:2:6:0,6,61	./.:.:.:.:.	0/0:6,0:7:18:0,18,187	./.:.:.:.:.	0/0:2,0:2:6:0,6,65	0/0:3,0:3:9:0,9,90	0/0:2,0:2:6:0,6,61	0/0:7,0:7:21:0,21,209	./.:.:.:.:.	1/1:0,8:8:21:231,21,0	0/0:4,0:4:12:0,12,119	0/0:4,0:4:12:0,12,120	0/0:1,0:1:3:0,3,32	0/0:2,0:2:6:0,6,64	0/0:6,0:6:18:0,18,174	1/1:0,11:11:33:336,33,0	0/0:6,0:6:18:0,18,178	0/0:6,0:6:18:0,18,189	0/0:5,1:6:15:0,15,157	1/1:0,6:6:18:192,18,0	0/0:2,0:2:6:0,6,66	0/0:4,0:4:12:0,12,122	0/0:5,0:5:15:0,15,153	0/0:1,0:1:3:0,3,31	0/0:2,0:2:6:0,6,60	0/0:2,0:2:6:0,6,59	0/0:1,0:1:3:0,3,32	0/0:2,0:2:6:0,6,65	./.:.:.:.:.	0/0:2,0:2:6:0,6,60	0/0:6,0:6:18:0,18,184	0/0:1,0:1:3:0,3,30	0/0:6,0:6:18:0,18,184	0/0:1,0:1:3:0,3,32	./.:.:.:.:.	0/0:5,0:5:15:0,15,156	0/0:1,0:1:3:0,3,30	0/0:5,0:5:15:0,15,152	0/0:1,0:1:3:0,3,31	0/0:4,0:4:12:0,12,122	0/0:2,0:2:6:0,6,60	./.:.:.:.:.	./.:.:.:.:.	0/0:2,0:2:6:0,6,55	./.:.:.:.:.	1/1:0,5:5:12:135,12,0	1/1:0,4:4:12:122,12,0	0/0:4,0:4:12:0,12,126	0/0:3,0:3:9:0,9,93	0/0:2,0:2:6:0,6,59	0/0:2,0:2:6:0,6,63	./.:.:.:.:.	0/0:12,0:12:33:0,33,351	0/0:1,0:1:3:0,3,32	0/0:2,0:2:6:0,6,60	0/0:4,0:4:12:0,12,126	1/1:0,2:2:6:59,6,0	1/1:0,2:2:6:63,6,0	1/1:0,3:3:9:101,9,0	./.:.:.:.:.	0/0:6,0:6:18:0,18,178	0/0:7,0:7:21:0,21,208	0/0:1,0:1:3:0,3,32	./.:.:.:.:.	0/0:2,0:2:6:0,6,61	0/0:1,0:1:3:0,3,30	./.:.:.:.:.	0/0:3,0:3:9:0,9,91	0/0:2,0:2:6:0,6,63	0/0:3,0:3:9:0,9,94	0/0:1,0:1:3:0,3,32	0/0:1,0:1:3:0,3,28	0/0:1,0:1:3:0,3,29	0/0:1,0:1:3:0,3,32	./.:.:.:.:.	./.:.:.:.:.	0/0:3,0:3:9:0,9,92	./.:.:.:.:.	0/0:3,0:3:9:0,9,92	0/0:2,0:2:6:0,6,63	0/0:5,0:5:15:0,15,150	0/0:2,0:2:6:0,6,63	./.:.:.:.:.	0/0:4,0:4:12:0,12,118	0/0:2,0:2:6:0,6,63	0/0:4,0:4:12:0,12,119	./.:.:.:.:.	./.:.:.:.:.	0/0:1,0:1:3:0,3,31	0/0:1,0:1:3:0,3,31	0/0:3,0:3:9:0,9,93	0/0:4,0:4:12:0,12,119	1/1:0,3:3:9:97,9,0	0/0:7,0:7:21:0,21,220	0/0:2,0:2:6:0,6,62	1/1:0,4:4:12:124,12,0	1/1:0,2:2:6:63,6,0	1/1:0,3:3:9:93,9,0	1/1:0,3:3:9:92,9,0	./.:.:.:.:.	0/0:2,0:2:6:0,6,64	./.:.:.:.:.	0/0:3,0:3:3:0,3,45	0/0:4,0:4:12:0,12,125	0/0:4,0:4:6:0,6,89	0/0:8,0:8:18:0,18,213	0/0:6,0:6:15:0,15,156	0/0:2,0:2:3:0,3,45	0/0:10,0:10:21:0,21,257	0/0:23,0:23:69:0,69,769
chr0	187299680	.	A	G	3040.86	.	AC=37;AF=0.149;AN=248;BaseQRankSum=-4.226;DP=787;Dels=0.00;FS=1.075;HaplotypeScore=0.1660;InbreedingCoeff=0.6401;MLEAC=35;MLEAF=0.141;MQ=59.83;MQ0=0;MQRankSum=1.225;QD=25.13;ReadPosRankSum=-0.219	GT:AD:DP:GQ:PL	0/0:31,0:31:93:0,93,983	0/0:22,0:22:66:0,66,679	1/1:0,11:11:33:326,33,0	0/0:39,0:39:99:0,114,1190	0/0:11,0:11:33:0,33,341	1/1:0,6:6:15:162,15,0	0/0:5,0:5:15:0,15,158	./.:.:.:.:.	./.:.:.:.:.	0/0:20,0:20:60:0,60,618	0/0:1,0:1:3:0,3,34	0/0:13,0:13:39:0,39,403	0/0:15,0:15:45:0,45,459	./.:.:.:.:.	0/0:18,0:18:54:0,54,556	0/0:8,0:8:24:0,24,245	0/0:6,0:6:18:0,18,183	./.:.:.:.:.	0/0:1,0:1:3:0,3,33	1/1:0,2:2:6:55,6,0	./.:.:.:.:.	1/1:0,5:5:15:143,15,0	0/0:9,0:9:27:0,27,284	0/0:19,0:19:51:0,51,569	./.:.:.:.:.	0/0:18,0:18:54:0,54,558	0/0:13,0:13:39:0,39,407	./.:.:.:.:.	0/0:1,0:1:3:0,3,34	0/0:6,0:6:18:0,18,184	./.:.:.:.:.	0/0:1,0:1:3:0,3,33	0/0:5,0:5:15:0,15,153	0/0:4,0:4:12:0,12,133	0/0:15,0:15:45:0,45,462	0/0:4,0:4:12:0,12,132	1/1:0,19:19:57:571,57,0	0/0:4,0:4:12:0,12,122	0/0:10,0:10:30:0,30,306	./.:.:.:.:.	0/0:4,0:4:12:0,12,128	0/0:15,0:15:42:0,42,456	1/1:0,16:16:48:477,48,0	0/0:13,0:13:39:0,39,400	0/0:13,0:13:39:0,39,408	0/0:12,0:12:33:0,33,335	1/1:0,11:11:33:326,33,0	0/0:1,0:1:3:0,3,32	0/0:5,0:5:15:0,15,153	0/0:6,0:6:18:0,18,185	0/0:3,0:3:9:0,9,95	0/0:3,0:3:9:0,9,92	0/0:3,0:3:9:0,9,92	0/0:2,0:2:6:0,6,59	0/0:4,0:4:12:0,12,126	./.:.:.:.:.	0/0:6,0:6:18:0,18,188	0/0:5,0:5:15:0,15,153	0/0:2,0:2:6:0,6,63	0/0:4,0:4:12:0,12,124	0/0:5,0:5:15:0,15,153	0/0:3,0:3:9:0,9,89	0/0:8,0:8:24:0,24,245	0/0:1,0:1:3:0,3,31	0/0:7,0:7:21:0,21,221	0/0:7,0:7:21:0,21,202	0/0:1,0:1:3:0,3,31	0/0:2,0:2:6:0,6,63	0/0:5,0:5:15:0,15,145	./.:.:.:.:.	0/0:4,0:4:12:0,12,126	1/1:0,9:9:27:262,27,0	1/1:0,5:6:15:145,15,0	0/0:2,0:2:6:0,6,60	0/0:3,0:3:9:0,9,97	0/0:2,0:2:6:0,6,61	0/0:6,0:6:18:0,18,179	0/1:1,1:2:24:24,0,24	./.:.:.:.:.	0/0:8,0:8:18:0,18,217	0/0:2,0:2:6:0,6,63	0/0:1,0:1:3:0,3,32	0/0:1,0:1:3:0,3,32	1/1:0,3:3:9:89,9,0	1/1:0,6:6:18:175,18,0	1/1:0,2:2:6:65,6,0	0/0:7,0:7:21:0,21,220	0/0:1,0:1:3:0,3,31	0/0:3,0:3:9:0,9,93	0/0:1,0:1:3:0,3,32	0/0:4,0:4:12:0,12,126	0/0:5,0:5:15:0,15,148	0/0:3,0:3:9:0,9,95	0/0:1,0:1:3:0,3,31	0/0:5,0:5:12:0,12,136	0/0:1,0:1:3:0,3,33	0/0:1,0:1:3:0,3,32	0/0:1,0:1:3:0,3,32	0/0:1,0:1:3:0,3,30	0/0:1,0:1:3:0,3,33	0/0:1,0:1:3:0,3,32	0/0:3,0:3:9:0,9,95	0/0:5,0:5:15:0,15,153	0/0:5,0:5:15:0,15,153	1/1:0,3:3:6:75,6,0	0/0:5,0:5:15:0,15,157	0/0:1,0:1:3:0,3,32	0/0:4,0:4:12:0,12,122	0/0:4,0:4:12:0,12,125	0/0:2,0:2:6:0,6,63	0/0:8,0:8:24:0,24,245	0/0:4,0:4:12:0,12,126	0/0:9,0:9:27:0,27,278	0/0:9,0:9:27:0,27,275	0/0:7,0:7:21:0,21,221	0/0:6,0:6:18:0,18,184	0/0:3,0:3:9:0,9,92	0/0:5,0:5:15:0,15,153	0/0:4,0:4:12:0,12,122	1/1:0,4:4:12:114,12,0	0/0:5,0:5:15:0,15,157	0/0:3,0:3:9:0,9,92	1/1:0,3:3:6:76,6,0	1/1:0,3:3:9:89,9,0	1/1:0,6:6:12:147,12,0	1/1:0,4:4:12:115,12,0	./.:.:.:.:.	0/0:12,0:12:36:0,36,369	0/0:5,0:5:15:0,15,156	0/0:5,0:5:9:0,9,120	0/0:2,0:2:3:0,3,45	0/0:3,0:3:6:0,6,75	0/0:6,0:6:9:0,9,134	0/0:7,0:7:15:0,15,183	0/0:4,0:4:9:0,9,107	0/0:2,0:2:3:0,3,45	0/0:24,0:24:72:0,72,814
chr0	187299990	.	G	A	2658.1	.	AC=32;AF=0.128;AN=250;BaseQRankSum=-0.350;DP=864;Dels=0.00;FS=0.000;HaplotypeScore=0.0912;InbreedingCoeff=0.5713;MLEAC=28;MLEAF=0.112;MQ=59.86;MQ0=0;MQRankSum=-0.009;QD=26.06;ReadPosRankSum=-2.092	GT:AD:DP:GQ:PL	0/0:39,0:39:99:0,117,1267	0/0:22,0:22:57:0,57,642	0/0:17,0:17:51:0,51,536	0/0:31,0:31:87:0,87,945	0/0:19,0:19:57:0,57,611	0/0:6,0:6:18:0,18,191	0/0:13,0:13:36:0,36,392	0/0:1,0:1:3:0,3,32	0/0:2,0:2:6:0,6,63	0/0:12,0:12:36:0,36,386	./.:.:.:.:.	0/0:14,0:14:42:0,42,443	0/0:19,0:19:54:0,54,593	0/0:1,0:1:3:0,3,31	0/0:22,0:22:66:0,66,694	0/0:15,0:15:36:0,36,423	0/0:22,0:22:63:0,63,673	0/0:1,0:1:3:0,3,32	0/0:5,0:5:15:0,15,160	0/0:5,0:5:15:0,15,151	0/0:3,0:3:9:0,9,100	0/0:17,0:17:48:0,48,535	0/0:26,0:26:78:0,78,841	0/0:12,0:12:33:0,33,363	0/0:2,0:2:6:0,6,67	0/0:10,0:10:30:0,30,325	1/1:0,19:19:57:586,57,0	0/0:4,0:4:12:0,12,130	0/0:1,0:1:3:0,3,32	0/0:26,0:26:78:0,78,827	./.:.:.:.:.	0/0:4,0:4:12:0,12,124	0/0:12,0:12:36:0,36,378	0/0:2,0:2:3:0,3,31	0/0:10,0:10:30:0,30,302	0/0:2,0:2:6:0,6,60	0/0:15,0:15:39:0,39,443	0/0:17,0:17:48:0,48,529	0/0:13,0:13:33:0,33,385	0/0:3,0:3:9:0,9,97	0/0:2,0:2:6:0,6,67	0/0:10,0:10:30:0,30,319	0/0:17,0:17:42:0,42,475	0/0:11,0:11:30:0,30,338	1/1:0,13:13:39:403,39,0	1/1:0,17:17:48:511,48,0	0/0:10,0:10:30:0,30,329	0/0:1,0:1:3:0,3,35	0/0:7,0:7:18:0,18,208	0/0:5,0:5:15:0,15,161	0/0:3,0:3:9:0,9,93	0/0:5,0:5:12:0,12,141	0/0:4,0:4:12:0,12,126	0/0:1,0:1:3:0,3,32	0/0:5,0:5:15:0,15,159	./.:.:.:.:.	1/1:0,3:3:9:90,9,0	1/1:0,7:7:21:220,21,0	./.:.:.:.:.	1/1:0,8:8:24:252,24,0	./.:.:.:.:.	0/0:3,0:3:9:0,9,95	0/0:3,0:3:9:0,9,94	0/0:1,0:1:3:0,3,33	0/0:6,0:6:18:0,18,189	0/0:3,0:3:9:0,9,92	0/0:1,0:1:3:0,3,32	0/0:7,0:7:18:0,18,204	0/0:4,0:4:12:0,12,125	1/1:0,2:2:6:60,6,0	./.:.:.:.:.	0/0:2,0:2:6:0,6,62	0/0:3,0:3:9:0,9,94	0/1:1,4:5:18:114,0,18	1/1:0,3:3:9:95,9,0	0/0:3,0:3:9:0,9,103	0/0:6,0:6:18:0,18,189	0/0:4,0:4:12:0,12,132	./.:.:.:.:.	0/0:2,0:2:6:0,6,64	./.:.:.:.:.	1/1:0,3:3:9:90,9,0	1/1:0,2:2:6:65,6,0	0/0:6,0:6:18:0,18,195	0/0:3,0:3:9:0,9,96	0/0:2,0:2:6:0,6,63	0/0:2,0:2:6:0,6,66	1/1:0,1:1:3:33,3,0	0/0:1,0:1:3:0,3,32	0/0:5,0:5:15:0,15,161	0/0:3,0:3:9:0,9,95	./.:.:.:.:.	0/0:4,0:4:12:0,12,124	0/0:1,0:1:3:0,3,31	./.:.:.:.:.	0/0:6,0:6:18:0,18,191	0/0:4,0:4:12:0,12,128	0/0:2,0:2:6:0,6,66	0/0:1,0:1:3:0,3,32	0/0:3,0:3:9:0,9,95	0/0:3,0:3:9:0,9,97	0/0:2,0:2:6:0,6,64	./.:.:.:.:.	0/0:4,0:4:12:0,12,129	0/0:3,0:3:9:0,9,95	0/0:8,0:8:24:0,24,259	0/0:3,0:3:9:0,9,99	0/0:6,0:6:18:0,18,189	0/0:5,0:5:15:0,15,156	1/1:0,3:3:9:86,9,0	0/1:2,5:7:14:135,0,14	0/0:5,0:5:15:0,15,160	0/0:5,0:5:15:0,15,156	0/0:6,0:6:18:0,18,193	0/0:4,0:4:12:0,12,134	0/0:7,0:7:21:0,21,228	0/0:2,0:2:6:0,6,65	0/0:2,0:2:6:0,6,67	1/1:0,3:3:9:97,9,0	0/0:2,0:2:6:0,6,64	0/0:8,0:8:24:0,24,260	0/0:4,0:4:12:0,12,129	0/0:5,0:5:15:0,15,161	0/0:1,0:1:3:0,3,32	0/0:7,0:7:21:0,21,228	0/0:6,0:6:15:0,15,169	0/0:5,0:5:12:0,12,136	1/1:0,5:5:12:136,12,0	1/1:0,1:1:3:30,3,0	0/0:1,0:1:3:0,3,23	./.:.:.:.:.	0/0:3,0:3:6:0,6,77	0/0:2,0:2:3:0,3,45	0/0:3,0:3:9:0,9,94	0/0:2,0:2:3:0,3,45	0/0:4,0:4:6:0,6,89	0/0:27,0:27:81:0,81,937
chr0	187300150	.	T	C	3108.77	.	AC=37;AF=0.140;AN=264;BaseQRankSum=-3.225;DP=973;Dels=0.00;FS=5.997;HaplotypeScore=0.0636;InbreedingCoeff=0.6059;MLEAC=33;MLEAF=0.125;MQ=59.88;MQ0=0;MQRankSum=0.972;QD=24.48;ReadPosRankSum=-0.201	GT:AD:DP:GQ:PL	0/0:73,0:73:99:0,220,2372	0/0:23,0:23:66:0,66,706	0/0:19,0:19:57:0,57,595	0/0:38,0:38:99:0,114,1199	0/0:17,0:17:51:0,51,536	0/0:8,0:8:24:0,24,241	0/0:14,0:14:42:0,42,430	0/0:4,0:4:12:0,12,127	0/0:2,0:2:6:0,6,67	0/0:14,0:14:42:0,42,440	0/0:4,0:4:12:0,12,122	0/0:25,0:25:75:0,75,775	0/0:14,0:14:42:0,42,430	./.:.:.:.:.	0/0:16,0:16:48:0,48,505	0/0:17,0:17:51:0,51,535	0/0:26,0:26:78:0,78,807	./.:.:.:.:.	0/0:7,0:7:21:0,21,214	0/0:6,0:6:18:0,18,184	0/0:1,0:1:3:0,3,34	0/0:18,0:18:54:0,54,558	0/0:15,0:15:45:0,45,467	0/0:24,0:24:72:0,72,757	0/0:5,0:5:15:0,15,161	0/0:15,0:15:45:0,45,469	1/1:0,21:21:63:636,63,0	0/0:3,0:3:9:0,9,97	0/0:2,0:2:6:0,6,62	0/0:20,0:20:54:0,54,586	0/0:5,0:5:15:0,15,161	0/0:4,0:4:12:0,12,132	0/0:20,0:20:60:0,60,637	0/0:2,0:2:6:0,6,65	0/0:14,0:14:39:0,39,426	0/0:3,0:3:9:0,9,91	0/0:8,0:8:24:0,24,250	0/0:5,0:5:15:0,15,152	0/0:15,0:15:45:0,45,472	0/0:2,0:2:6:0,6,61	0/0:6,0:6:18:0,18,193	0/0:13,0:13:36:0,36,393	0/0:15,0:15:45:0,45,466	0/0:9,0:9:27:0,27,284	1/1:0,14:14:42:427,42,0	1/1:0,12:12:36:372,36,0	0/0:11,0:11:33:0,33,336	0/0:3,0:3:9:0,9,98	./.:.:.:.:.	0/0:4,0:4:12:0,12,122	0/0:5,0:5:15:0,15,157	0/0:3,0:3:9:0,9,93	0/0:8,0:8:24:0,24,248	0/0:3,0:3:9:0,9,92	0/0:4,0:4:12:0,12,122	0/1:3,1:4:19:19,0,79	1/1:0,4:4:12:122,12,0	1/1:0,9:9:21:248,21,0	0/0:3,0:3:9:0,9,92	1/1:0,9:9:27:269,27,0	0/0:3,0:3:9:0,9,96	0/0:4,0:4:12:0,12,133	0/0:8,0:8:18:0,18,218	0/0:3,0:3:9:0,9,93	0/0:6,0:6:18:0,18,191	0/0:8,0:8:24:0,24,245	0/0:4,0:4:12:0,12,128	0/0:4,0:4:12:0,12,122	0/0:5,0:5:15:0,15,160	1/1:0,1:1:3:33,3,0	0/0:2,0:2:6:0,6,63	0/0:3,0:3:9:0,9,94	0/0:2,0:2:6:0,6,63	0/1:2,8:10:33:199,0,33	1/1:0,6:6:18:189,18,0	0/0:4,0:4:12:0,12,128	0/0:2,0:2:6:0,6,64	0/0:4,0:4:12:0,12,122	1/1:0,2:2:6:61,6,0	0/0:8,0:8:15:0,15,195	0/0:3,0:3:9:0,9,95	1/1:0,3:3:9:92,9,0	./.:.:.:.:.	0/0:4,0:4:12:0,12,124	0/0:3,0:3:9:0,9,91	0/0:3,0:3:9:0,9,97	0/0:1,0:1:3:0,3,31	1/1:0,2:2:6:59,6,0	0/0:1,0:1:3:0,3,31	./.:.:.:.:.	0/0:4,0:4:12:0,12,126	0/0:2,0:2:6:0,6,63	0/0:2,0:2:6:0,6,51	0/0:1,0:1:3:0,3,33	0/0:1,0:1:3:0,3,31	0/0:4,0:4:12:0,12,128	0/0:4,0:4:12:0,12,118	0/0:5,0:5:15:0,15,153	0/0:3,0:3:9:0,9,92	0/0:1,0:1:3:0,3,33	0/0:7,0:7:21:0,21,215	0/0:1,0:1:3:0,3,30	0/0:1,0:1:3:0,3,29	0/0:3,0:3:9:0,9,97	0/0:3,0:3:9:0,9,91	0/0:7,0:7:21:0,21,215	0/0:6,0:6:18:0,18,189	0/0:5,0:5:15:0,15,152	0/0:2,0:2:6:0,6,65	1/1:0,3:3:9:89,9,0	0/1:3,4:7:68:97,0,68	0/0:2,0:2:6:0,6,65	0/0:6,0:6:18:0,18,184	0/0:6,0:6:18:0,18,183	0/0:5,0:5:15:0,15,162	0/0:10,0:10:30:0,30,311	0/0:2,0:2:6:0,6,61	0/0:7,0:7:21:0,21,214	1/1:0,5:5:15:161,15,0	0/0:6,0:6:18:0,18,187	0/0:6,0:6:18:0,18,185	0/0:1,0:1:3:0,3,32	0/0:1,0:1:3:0,3,33	0/0:1,0:1:3:0,3,31	0/0:3,0:3:9:0,9,95	0/0:3,0:3:9:0,9,94	0/0:4,0:4:12:0,12,126	1/1:0,7:7:18:196,18,0	1/1:0,4:4:12:128,12,0	0/0:2,0:2:6:0,6,63	1/1:0,1:1:3:31,3,0	0/0:3,0:3:9:0,9,89	1/1:0,3:3:6:76,6,0	0/0:4,0:4:9:0,9,107	0/0:4,0:4:6:0,6,89	0/0:4,0:4:6:0,6,89	0/0:24,0:24:72:0,72,802
chr0	187300197	.	A	G	1508.91	.	AC=18;AF=0.072;AN=250;BaseQRankSum=-1.738;DP=850;Dels=0.00;FS=4.598;HaplotypeScore=0.1126;InbreedingCoeff=0.5009;MLEAC=15;MLEAF=0.060;MQ=59.73;MQ0=1;MQRankSum=1.105;QD=25.57;ReadPosRankSum=-0.680	GT:AD:DP:GQ:PL	0/0:60,0:60:99:0,180,1893	0/0:21,0:21:60:0,60,628	0/0:11,0:11:33:0,33,344	0/0:35,0:35:99:0,105,1056	0/0:12,0:12:36:0,36,362	0/0:9,0:9:27:0,27,273	0/0:17,0:17:51:0,51,512	0/0:4,0:4:12:0,12,128	0/0:2,0:2:6:0,6,68	0/0:16,0:16:48:0,48,490	0/0:2,0:2:6:0,6,67	1/1:0,19:19:57:554,57,0	0/0:7,0:7:21:0,21,217	./.:.:.:.:.	0/0:18,0:18:51:0,51,520	0/0:15,0:15:39:0,39,425	0/0:22,0:22:66:0,66,663	./.:.:.:.:.	0/0:6,0:6:18:0,18,183	0/0:4,0:4:12:0,12,120	0/0:1,0:1:3:0,3,32	0/0:13,0:13:36:0,36,378	0/0:13,0:13:39:0,39,393	1/1:0,16:16:45:470,45,0	0/0:1,0:1:3:0,3,35	0/0:20,0:20:60:0,60,612	0/0:20,0:20:60:0,60,620	0/0:4,0:4:12:0,12,127	0/0:1,0:1:3:0,3,34	0/0:17,0:17:48:0,48,505	0/0:7,0:7:21:0,21,227	0/0:4,0:4:12:0,12,132	0/0:16,0:16:45:0,45,470	0/0:1,0:1:3:0,3,31	0/0:14,1:15:15:0,15,400	0/0:5,0:5:15:0,15,150	0/0:14,0:14:42:0,42,432	0/0:7,0:7:21:0,21,203	0/0:9,0:9:27:0,27,277	0/0:5,0:5:15:0,15,162	0/0:5,0:5:15:0,15,158	0/0:9,0:9:27:0,27,279	0/0:15,0:15:45:0,45,455	1/1:0,6:6:18:185,18,0	0/0:14,0:14:42:0,42,431	0/0:14,0:14:39:0,39,400	0/0:7,0:7:21:0,21,214	1/1:0,2:2:6:65,6,0	./.:.:.:.:.	./.:.:.:.:.	./.:.:.:.:.	0/0:4,0:4:12:0,12,121	0/0:9,0:9:27:0,27,272	0/0:5,0:5:15:0,15,150	1/1:0,3:3:9:90,9,0	0/0:2,0:2:6:0,6,66	0/0:4,0:4:12:0,12,118	0/0:8,0:8:21:0,21,214	./.:.:.:.:.	0/0:5,0:5:15:0,15,156	0/0:6,0:6:18:0,18,176	0/0:3,0:3:9:0,9,92	0/0:6,0:6:15:0,15,167	./.:.:.:.:.	0/0:8,0:8:24:0,24,219	0/0:6,0:6:18:0,18,184	0/0:2,0:2:6:0,6,63	0/0:6,0:6:18:0,18,179	0/0:2,0:2:6:0,6,60	0/0:1,0:1:3:0,3,32	0/0:4,0:4:12:0,12,120	0/0:2,0:2:6:0,6,62	0/0:4,0:4:9:0,9,106	0/0:3,0:3:9:0,9,89	0/0:2,0:2:6:0,6,63	1/1:0,1:1:3:31,3,0	1/1:0,7:7:18:198,18,0	0/0:4,0:4:12:0,12,123	0/0:2,0:2:6:0,6,59	0/0:1,0:1:3:0,3,30	./.:.:.:.:.	0/0:2,0:2:6:0,6,59	0/0:1,0:1:3:0,3,32	0/0:6,0:6:18:0,18,180	0/0:2,0:2:6:0,6,61	0/0:3,0:3:9:0,9,95	0/0:2,0:2:6:0,6,63	0/0:3,0:3:9:0,9,95	0/0:4,0:4:9:0,9,107	0/0:2,0:2:6:0,6,65	0/0:2,0:2:6:0,6,59	0/0:4,0:4:9:0,9,107	0/0:1,0:1:3:0,3,31	./.:.:.:.:.	0/0:1,0:1:3:0,3,31	0/0:5,0:5:15:0,15,153	0/0:7,0:7:21:0,21,219	./.:.:.:.:.	0/0:2,0:2:6:0,6,60	0/0:7,0:7:18:0,18,198	0/0:4,0:4:12:0,12,133	0/0:1,0:1:3:0,3,30	0/0:4,0:4:12:0,12,122	0/0:4,0:4:12:0,12,120	./.:.:.:.:.	0/0:2,0:2:6:0,6,61	0/0:5,0:5:15:0,15,159	0/0:5,0:5:15:0,15,148	0/0:1,0:1:3:0,3,32	0/0:1,0:1:3:0,3,31	0/0:7,0:7:21:0,21,209	0/0:1,0:1:3:0,3,34	0/0:8,0:8:24:0,24,240	0/0:4,0:4:12:0,12,118	0/0:7,0:7:21:0,21,215	0/0:2,0:2:6:0,6,62	0/0:5,0:5:15:0,15,153	0/0:4,0:4:12:0,12,118	0/0:2,0:2:6:0,6,61	0/0:2,0:2:6:0,6,61	1/1:0,2:2:6:62,6,0	1/1:0,3:3:9:91,9,0	0/0:2,0:2:6:0,6,61	0/0:2,0:2:6:0,6,60	0/0:4,0:4:12:0,12,117	0/0:1,0:1:3:0,3,30	0/0:7,0:7:21:0,21,210	0/0:4,0:4:12:0,12,121	0/0:4,0:4:12:0,12,120	0/0:4,0:4:9:0,9,108	0/0:5,0:5:12:0,12,138	0/0:3,0:3:9:0,9,96	0/0:6,0:6:9:0,9,134	0/0:7,0:8:15:0,15,183	0/0:2,0:2:3:0,3,45	./.:.:.:.:.	0/0:18,0:18:54:0,54,618
chr0	187324455	.	T	A	3380.52	.	AC=53;AF=0.225;AN=236;BaseQRankSum=0.352;DP=634;Dels=0.00;FS=4.058;HaplotypeScore=0.0678;InbreedingCoeff=0.6322;MLEAC=49;MLEAF=0.208;MQ=42.69;MQ0=14;MQRankSum=-2.815;QD=23.64;ReadPosRankSum=-0.463	GT:AD:DP:GQ:PL	0/0:32,0:32:96:0,96,1023	0/0:11,0:11:30:0,30,311	0/0:11,0:11:18:0,18,180	0/0:17,0:17:42:0,42,433	1/1:0,12:12:36:362,36,0	0/0:2,0:2:6:0,6,62	0/0:8,0:8:21:0,21,211	./.:.:.:.:.	./.:.:.:.:.	1/1:0,9:9:27:274,27,0	1/1:0,1:1:3:28,3,0	0/0:8,0:8:24:0,24,262	0/0:10,0:10:21:0,21,216	./.:.:.:.:.	1/1:0,13:13:33:336,33,0	1/1:0,13:13:39:410,39,0	0/0:17,0:17:48:0,48,479	./.:.:.:.:.	0/0:4,0:4:12:0,12,118	0/0:1,0:1:3:0,3,28	./.:.:.:.:.	0/0:6,0:6:12:0,12,110	0/0:11,0:11:30:0,30,300	0/0:17,0:17:48:0,48,495	./.:.:.:.:.	0/0:10,0:10:27:0,27,280	0/0:5,0:5:15:0,15,147	0/0:2,0:2:6:0,6,69	./.:.:.:.:.	0/0:9,0:9:27:0,27,273	1/1:0,1:1:3:32,3,0	0/0:2,0:2:6:0,6,62	1/1:0,11:11:30:310,30,0	./.:.:.:.:.	0/0:12,0:12:36:0,36,360	0/0:1,0:1:3:0,3,30	0/0:10,0:10:30:0,30,296	1/1:0,9:9:24:245,24,0	0/0:7,0:7:18:0,18,184	1/1:0,2:2:6:65,6,0	1/1:0,2:2:6:66,6,0	1/1:0,15:15:39:401,39,0	0/0:7,0:7:21:0,21,203	0/0:13,0:13:33:0,33,348	0/0:8,0:8:24:0,24,245	0/0:7,0:7:15:0,15,145	0/0:6,0:6:15:0,15,157	0/0:2,0:2:6:0,6,61	1/1:0,2:2:6:64,6,0	0/0:4,0:4:6:0,6,78	./.:.:.:.:.	0/0:3,0:3:9:0,9,97	1/1:0,1:1:3:30,3,0	0/0:1,0:1:3:0,3,31	0/0:6,0:6:15:0,15,153	0/0:1,0:1:3:0,3,30	0/0:4,0:4:6:0,6,65	0/0:2,0:2:6:0,6,63	./.:.:.:.:.	0/0:2,0:2:6:0,6,66	0/0:5,0:5:15:0,15,149	./.:.:.:.:.	0/0:4,0:4:12:0,12,118	1/1:0,7:7:21:221,21,0	0/0:4,0:4:6:0,6,63	1/1:0,2:2:3:32,3,0	0/0:2,0:2:3:0,3,30	1/1:0,5:5:15:155,15,0	0/0:4,0:4:12:0,12,123	./.:.:.:.:.	./.:.:.:.:.	0/0:1,0:1:3:0,3,28	0/0:1,0:1:3:0,3,30	0/0:3,0:3:6:0,6,62	0/0:1,0:1:3:0,3,29	0/0:6,0:6:18:0,18,185	0/0:1,0:1:3:0,3,30	0/0:3,0:3:9:0,9,96	./.:.:.:.:.	./.:.:.:.:.	./.:.:.:.:.	0/0:1,0:1:3:0,3,30	0/0:3,0:3:9:0,9,93	0/0:2,0:2:6:0,6,61	0/0:2,0:2:6:0,6,57	0/0:1,0:1:3:0,3,31	1/1:0,4:4:9:94,9,0	1/1:0,1:1:3:32,3,0	./.:.:.:.:.	0/0:3,0:3:6:0,6,61	0/0:1,0:1:3:0,3,29	1/1:0,4:4:6:65,6,0	0/0:5,0:5:12:0,12,120	0/0:2,0:2:6:0,6,61	0/0:5,0:5:12:0,12,133	1/1:0,1:1:3:32,3,0	0/1:9,1:10:8:8,0,188	1/1:0,4:4:12:118,12,0	0/0:1,0:1:3:0,3,29	1/1:0,2:2:6:61,6,0	0/0:2,0:2:6:0,6,59	0/0:1,0:1:3:0,3,33	0/0:4,0:4:12:0,12,126	0/0:4,0:4:12:0,12,123	0/0:2,0:2:6:0,6,60	0/0:2,0:2:6:0,6,59	0/0:4,0:4:12:0,12,126	0/0:6,0:6:18:0,18,175	1/1:0,3:3:9:93,9,0	0/0:3,0:3:9:0,9,87	0/0:3,0:3:9:0,9,94	1/1:0,3:3:9:95,9,0	0/0:6,0:6:12:0,12,120	0/0:8,0:8:24:0,24,239	0/0:5,0:5:12:0,12,122	1/1:0,4:4:12:128,12,0	1/1:0,2:2:6:59,6,0	0/0:1,0:1:3:0,3,29	0/0:3,0:3:9:0,9,89	0/0:1,0:1:3:0,3,31	0/0:6,0:6:12:0,12,122	0/0:4,0:4:12:0,12,129	0/0:6,0:6:15:0,15,149	0/0:5,0:5:12:0,12,122	0/0:5,0:5:15:0,15,147	./.:.:.:.:.	0/0:5,0:5:15:0,15,156	./.:.:.:.:.	0/0:3,0:3:6:0,6,59	0/0:4,0:4:9:0,9,106	0/0:2,0:2:3:0,3,45	0/0:2,0:2:6:0,6,62	0/0:4,0:4:9:0,9,106	0/0:4,0:4:9:0,9,105	0/0:2,0:2:3:0,3,45	0/0:5,0:5:9:0,9,117	0/0:36,0:36:96:0,96,1054
chr0	187378343	.	C	T	2487.17	.	AC=26;AF=0.096;AN=270;BaseQRankSum=-2.416;DP=1308;Dels=0.00;FS=24.059;HaplotypeScore=0.2688;InbreedingCoeff=0.6191;MLEAC=24;MLEAF=0.089;MQ=59.78;MQ0=0;MQRankSum=1.773;QD=24.87;ReadPosRankSum=1.876	GT:AD:DP:GQ:PL	0/0:84,0:84:99:0,253,2650	0/0:26,0:26:75:0,75,805	0/0:19,0:19:54:0,54,571	0/0:63,0:63:99:0,186,1963	0/0:18,0:18:51:0,51,540	0/0:29,0:29:72:0,72,821	0/0:31,0:31:87:0,87,922	0/0:8,0:8:24:0,24,248	0/0:4,0:4:12:0,12,127	0/0:28,0:28:78:0,78,830	0/0:5,0:5:15:0,15,156	1/1:0,16:16:48:472,48,0	0/0:16,0:16:45:0,45,474	0/0:4,0:4:12:0,12,126	0/0:15,0:15:45:0,45,467	0/0:34,0:34:99:0,102,1053	0/0:36,0:36:99:0,105,1098	0/0:4,0:4:12:0,12,130	0/0:16,0:16:48:0,48,477	0/0:9,0:9:24:0,24,260	0/0:12,0:12:36:0,36,385	0/0:29,0:29:81:0,81,876	0/0:27,0:27:78:0,78,810	1/1:0,19:19:57:564,57,0	0/0:2,0:2:6:0,6,65	0/0:25,0:25:69:0,69,746	0/0:18,0:18:54:0,54,548	0/0:4,0:4:12:0,12,135	0/0:3,0:3:9:0,9,94	0/0:24,0:24:66:0,66,712	0/0:3,0:3:9:0,9,97	0/0:3,0:3:9:0,9,96	0/0:30,0:30:78:0,78,863	0/0:4,0:4:12:0,12,127	0/0:16,0:16:45:0,45,485	0/0:9,0:9:27:0,27,291	0/0:21,0:21:57:0,57,626	0/0:18,0:18:48:0,48,512	0/0:21,0:21:57:0,57,625	0/0:5,0:5:15:0,15,160	0/0:4,0:4:12:0,12,127	0/0:12,0:12:36:0,36,376	0/0:17,0:17:51:0,51,531	0/0:25,0:25:72:0,72,770	0/0:32,0:32:87:0,87,926	0/0:11,0:11:30:0,30,324	0/0:17,0:17:51:0,51,526	0/1:2,4:6:42:97,0,42	0/0:5,0:5:15:0,15,157	0/0:7,0:7:18:0,18,200	0/0:3,0:3:9:0,9,97	0/0:4,0:4:12:0,12,121	0/0:4,0:4:12:0,12,120	0/0:1,0:1:3:0,3,30	1/1:0,8:8:21:223,21,0	0/0:3,0:3:9:0,9,89	1/1:0,3:3:9:90,9,0	1/1:0,4:4:12:122,12,0	0/0:2,0:2:6:0,6,63	1/1:0,6:6:18:181,18,0	0/0:3,0:3:9:0,9,91	0/0:3,0:3:9:0,9,93	0/0:7,0:7:21:0,21,207	0/0:5,0:5:12:0,12,141	0/0:6,0:6:18:0,18,186	0/0:4,0:4:12:0,12,121	0/0:5,0:5:15:0,15,159	0/0:10,0:10:30:0,30,309	0/0:2,0:2:6:0,6,61	0/0:4,0:4:12:0,12,115	0/0:6,0:6:18:0,18,192	0/0:4,0:4:12:0,12,123	0/0:4,0:4:12:0,12,122	0/1:2,2:4:45:45,0,51	1/1:0,4:4:12:115,12,0	1/1:0,7:7:21:216,21,0	0/0:3,0:3:9:0,9,83	0/0:1,0:1:3:0,3,33	1/1:0,3:3:9:91,9,0	0/0:6,0:6:9:0,9,134	0/0:3,0:3:9:0,9,92	./.:.:.:.:.	0/0:2,0:2:6:0,6,64	0/0:5,0:5:15:0,15,153	0/0:1,0:1:3:0,3,32	0/0:4,0:4:12:0,12,128	0/0:7,0:7:21:0,21,222	0/0:11,1:12:14:0,14,314	0/0:4,0:4:12:0,12,122	0/0:5,0:5:15:0,15,156	0/0:3,0:3:9:0,9,95	0/0:4,0:4:12:0,12,120	0/0:3,0:3:9:0,9,95	0/0:2,0:2:6:0,6,65	0/0:1,0:1:3:0,3,31	0/0:2,0:2:6:0,6,61	0/0:4,0:4:12:0,12,122	0/0:4,0:4:9:0,9,108	0/0:1,0:1:3:0,3,32	0/0:3,0:3:9:0,9,94	0/0:6,0:6:18:0,18,184	0/0:1,0:1:3:0,3,30	0/0:7,0:7:21:0,21,214	0/0:2,0:2:6:0,6,63	0/0:4,0:4:12:0,12,118	0/0:6,0:6:18:0,18,191	0/0:5,0:5:15:0,15,162	0/0:13,0:13:33:0,33,363	0/0:5,0:5:15:0,15,158	0/0:5,0:5:15:0,15,153	0/0:1,0:1:3:0,3,33	0/0:5,0:5:15:0,15,162	0/0:7,0:7:21:0,21,218	0/0:7,0:7:21:0,21,214	0/0:10,0:10:30:0,30,290	0/0:4,0:4:12:0,12,126	0/0:8,0:8:24:0,24,250	0/0:5,0:5:15:0,15,153	1/1:0,1:1:3:30,3,0	0/0:5,0:5:15:0,15,155	0/0:8,0:8:24:0,24,247	1/1:0,12:12:36:361,36,0	0/0:6,0:6:18:0,18,187	0/0:5,0:5:15:0,15,150	0/0:8,0:8:18:0,18,197	0/0:5,0:5:15:0,15,159	1/1:0,7:7:21:216,21,0	0/0:1,0:1:3:0,3,32	0/0:4,0:4:12:0,12,119	0/0:2,0:2:3:0,3,45	0/0:2,0:2:3:0,3,45	./.:.:.:.:.	0/0:6,0:6:12:0,12,150	0/0:4,0:4:6:0,6,74	0/0:6,0:6:9:0,9,134	0/0:7,0:7:12:0,12,165	0/0:25,0:25:75:0,75,824
chr0	187382674	.	C	T	1622.27	.	AC=16;AF=0.062;AN=258;BaseQRankSum=0.035;DP=880;Dels=0.00;FS=8.390;HaplotypeScore=0.0881;InbreedingCoeff=0.5105;MLEAC=13;MLEAF=0.050;MQ=59.06;MQ0=0;MQRankSum=-1.214;QD=26.59;ReadPosRankSum=-1.436	GT:AD:DP:GQ:PL	0/0:56,0:56:99:0,168,1797	1/1:0,16:16:45:476,45,0	0/0:19,0:19:57:0,57,622	0/0:39,0:39:99:0,117,1193	0/0:12,0:12:36:0,36,385	0/0:10,0:10:30:0,30,316	1/1:0,6:6:18:179,18,0	0/0:3,0:3:9:0,9,102	0/0:2,0:2:6:0,6,61	0/0:12,0:12:33:0,33,362	0/0:1,0:1:3:0,3,32	0/0:10,0:10:30:0,30,318	0/0:14,0:14:42:0,42,453	./.:.:.:.:.	0/0:11,0:11:33:0,33,353	1/1:0,15:15:45:469,45,0	0/0:12,0:12:36:0,36,383	0/0:2,0:2:6:0,6,65	0/0:4,0:4:12:0,12,127	0/0:2,0:2:6:0,6,62	0/0:5,0:5:15:0,15,162	0/0:9,0:9:27:0,27,290	0/0:16,0:16:48:0,48,494	0/0:14,0:14:42:0,42,446	0/0:2,0:2:6:0,6,63	0/0:21,0:21:60:0,60,641	0/0:6,0:6:18:0,18,184	0/0:3,0:3:9:0,9,97	0/0:3,0:3:9:0,9,93	0/0:20,0:20:60:0,60,639	0/0:6,0:6:18:0,18,201	0/0:2,0:2:6:0,6,62	0/0:13,0:13:39:0,39,398	0/0:4,0:4:12:0,12,133	0/0:13,0:13:39:0,39,407	0/0:3,0:3:9:0,9,100	0/0:19,0:19:57:0,57,599	0/0:6,0:6:18:0,18,184	0/0:14,0:14:42:0,42,442	0/0:5,0:5:15:0,15,166	0/0:1,0:1:3:0,3,35	1/1:0,14:14:39:411,39,0	0/0:14,0:14:42:0,42,442	0/0:20,0:20:57:0,57,604	0/0:22,0:22:57:0,57,652	0/0:18,0:18:42:0,42,490	0/0:8,0:8:24:0,24,250	0/0:5,0:5:15:0,15,156	0/0:1,0:1:3:0,3,34	0/0:4,0:4:12:0,12,122	0/0:2,0:2:6:0,6,67	0/0:4,0:4:12:0,12,122	0/0:9,0:9:27:0,27,278	0/0:3,0:3:9:0,9,98	0/0:3,0:3:9:0,9,97	0/0:4,0:4:12:0,12,122	0/0:5,0:5:15:0,15,154	0/0:6,0:6:18:0,18,189	0/0:5,0:5:15:0,15,164	0/0:9,0:9:27:0,27,285	0/0:1,0:1:3:0,3,32	0/0:1,0:1:3:0,3,31	0/0:2,0:2:6:0,6,53	0/0:2,0:2:6:0,6,63	0/0:10,0:10:30:0,30,319	0/0:3,0:3:9:0,9,97	1/1:0,2:2:6:61,6,0	0/0:6,0:6:15:0,15,172	0/0:4,0:4:9:0,9,109	./.:.:.:.:.	0/0:4,0:4:12:0,12,130	0/0:5,0:5:15:0,15,151	0/0:5,0:5:15:0,15,145	0/0:5,0:5:15:0,15,158	0/0:2,0:2:6:0,6,62	0/0:3,0:3:9:0,9,97	0/0:3,0:3:9:0,9,95	0/0:6,0:6:18:0,18,193	0/0:1,0:1:3:0,3,32	1/1:0,4:4:12:128,12,0	./.:.:.:.:.	0/0:3,0:3:9:0,9,92	0/0:5,0:5:15:0,15,164	0/0:4,0:4:12:0,12,114	0/0:4,0:4:12:0,12,126	0/0:6,0:6:18:0,18,193	0/0:3,0:3:9:0,9,89	0/0:5,0:5:15:0,15,162	0/0:1,0:1:3:0,3,32	0/0:1,0:1:3:0,3,32	0/0:3,0:3:9:0,9,91	0/0:2,0:2:6:0,6,62	0/0:2,0:2:6:0,6,60	./.:.:.:.:.	0/0:2,0:2:6:0,6,62	0/0:5,0:5:15:0,15,159	0/0:4,0:4:12:0,12,130	0/0:4,0:4:12:0,12,126	0/0:1,0:1:3:0,3,32	0/0:1,0:1:3:0,3,32	0/0:3,0:3:9:0,9,97	1/1:0,2:2:6:66,6,0	0/0:3,0:3:9:0,9,92	0/0:2,0:2:6:0,6,61	0/0:2,0:2:6:0,6,62	0/0:8,0:8:24:0,24,257	0/0:3,0:3:9:0,9,93	0/0:4,0:4:12:0,12,125	0/0:3,0:3:9:0,9,92	0/0:2,0:2:6:0,6,61	0/0:4,0:4:12:0,12,126	0/0:3,0:3:9:0,9,95	0/0:5,0:5:15:0,15,153	0/0:5,0:5:15:0,15,160	0/0:8,0:8:21:0,21,237	0/0:5,0:5:15:0,15,161	./.:.:.:.:.	1/1:0,2:2:6:62,6,0	0/0:3,0:3:9:0,9,95	0/0:1,0:1:3:0,3,33	0/0:5,0:5:15:0,15,162	0/0:4,0:4:12:0,12,131	0/0:8,0:8:24:0,24,251	0/0:7,0:7:21:0,21,227	0/0:7,0:7:18:0,18,206	0/0:3,0:3:9:0,9,90	0/0:7,0:7:15:0,15,187	0/0:4,0:4:12:0,12,128	0/0:3,0:3:9:0,9,94	./.:.:.:.:.	0/0:6,0:6:9:0,9,134	0/0:6,0:6:18:0,18,191	./.:.:.:.:.	0/0:5,0:5:9:0,9,121	0/0:5,0:5:12:0,12,139	./.:.:.:.:.	0/0:30,0:30:90:0,90,1014
chr0	187393176	.	C	T	1650.99	.	AC=17;AF=0.066;AN=258;BaseQRankSum=-3.013;DP=1064;Dels=0.00;FS=7.151;HaplotypeScore=0.0641;InbreedingCoeff=0.4940;MLEAC=17;MLEAF=0.066;MQ=58.47;MQ0=3;MQRankSum=1.213;QD=24.64;ReadPosRankSum=2.000	GT:AD:DP:GQ:PL	0/0:50,0:50:99:0,150,1625	0/0:28,0:28:78:0,78,863	0/0:23,0:23:63:0,63,702	0/0:50,0:50:99:0,150,1578	0/0:21,0:21:57:0,57,629	0/0:15,0:15:39:0,39,432	0/0:16,0:16:48:0,48,511	0/0:1,0:1:3:0,3,32	0/0:2,0:2:6:0,6,67	0/0:22,0:22:60:0,60,660	0/0:4,0:4:12:0,12,130	0/0:20,0:20:57:0,57,602	0/0:14,0:14:39:0,39,422	0/0:2,0:2:6:0,6,68	0/0:26,0:26:78:0,78,845	0/0:23,0:23:66:0,66,703	0/0:19,0:19:45:0,45,508	0/0:1,0:1:3:0,3,32	0/0:13,0:13:27:0,27,343	0/0:9,0:9:21:0,21,242	0/0:3,0:3:9:0,9,103	1/1:0,10:10:30:302,30,0	1/1:0,12:12:33:348,33,0	0/0:24,0:24:69:0,69,750	0/0:4,0:4:12:0,12,124	0/0:25,0:25:57:0,57,673	0/0:3,0:3:9:0,9,92	0/0:4,0:4:12:0,12,134	0/0:2,0:2:6:0,6,65	0/0:26,0:26:72:0,72,746	0/0:5,0:5:15:0,15,161	0/0:5,0:5:15:0,15,171	0/0:9,0:9:27:0,27,286	0/0:3,0:3:9:0,9,99	0/0:16,0:16:48:0,48,516	0/0:4,0:4:12:0,12,130	0/0:26,0:26:66:0,66,750	0/0:11,0:11:27:0,27,304	0/0:17,0:17:51:0,51,531	0/0:1,0:1:3:0,3,33	0/0:10,0:10:30:0,30,328	0/0:14,0:14:36:0,36,412	0/0:15,0:15:42:0,42,452	0/0:20,0:20:54:0,54,612	0/0:23,0:23:60:0,60,695	0/0:20,0:20:48:0,48,561	0/0:14,0:14:42:0,42,445	0/0:4,0:4:12:0,12,130	0/0:1,0:1:3:0,3,32	0/0:8,0:8:18:0,18,217	./.:.:.:.:.	0/0:2,0:2:6:0,6,63	0/0:7,0:7:21:0,21,209	0/0:8,0:8:24:0,24,245	0/0:2,0:2:6:0,6,63	0/0:3,0:3:9:0,9,96	0/0:6,0:6:18:0,18,185	0/0:1,0:1:3:0,3,32	0/0:5,0:5:15:0,15,158	0/0:3,0:3:9:0,9,93	0/0:2,0:2:6:0,6,62	0/0:1,0:1:3:0,3,32	0/0:7,0:7:21:0,21,219	0/0:1,0:1:3:0,3,32	0/0:9,0:9:18:0,18,228	0/0:4,0:4:12:0,12,130	0/0:2,0:2:6:0,6,62	0/0:3,0:3:9:0,9,97	0/0:1,0:1:3:0,3,31	./.:.:.:.:.	./.:.:.:.:.	0/0:4,0:4:12:0,12,122	0/0:2,0:2:6:0,6,63	0/0:6,0:6:18:0,18,187	0/0:5,0:5:12:0,12,140	0/0:1,0:1:3:0,3,31	./.:.:.:.:.	0/0:6,0:6:18:0,18,189	./.:.:.:.:.	0/0:4,0:4:12:0,12,126	1/1:0,2:2:3:45,3,0	0/0:4,0:4:12:0,12,128	0/0:2,0:2:6:0,6,65	0/0:4,0:4:12:0,12,134	0/0:5,0:5:15:0,15,160	0/0:5,0:5:15:0,15,161	0/0:5,0:5:15:0,15,161	0/0:2,0:2:6:0,6,64	0/0:2,0:2:6:0,6,66	0/0:3,0:3:9:0,9,100	0/0:5,0:5:15:0,15,160	0/0:4,0:4:12:0,12,128	0/0:4,0:4:12:0,12,132	0/0:2,0:2:6:0,6,64	0/0:1,0:1:3:0,3,32	0/0:4,0:4:12:0,12,127	0/0:7,0:7:21:0,21,203	0/0:1,0:1:3:0,3,33	0/0:3,0:3:9:0,9,100	0/0:2,0:2:6:0,6,53	0/0:3,0:3:9:0,9,95	0/0:2,0:2:6:0,6,66	0/0:6,0:6:15:0,15,171	0/1:2,1:3:22:22,0,56	0/0:7,0:7:21:0,21,216	1/1:0,11:11:24:294,24,0	0/0:2,0:2:6:0,6,64	0/0:4,0:4:12:0,12,126	0/0:7,0:7:21:0,21,226	0/0:7,0:7:21:0,21,219	0/0:5,0:5:12:0,12,135	0/0:7,0:7:21:0,21,233	0/0:6,0:6:18:0,18,201	0/0:8,0:8:24:0,24,256	0/0:1,0:1:3:0,3,31	0/0:3,0:3:9:0,9,93	0/0:5,0:5:15:0,15,162	0/0:2,0:2:6:0,6,63	./.:.:.:.:.	1/1:0,6:6:18:183,18,0	0/0:5,0:5:15:0,15,157	0/0:12,0:12:33:0,33,358	1/1:0,5:5:15:151,15,0	0/0:2,0:2:6:0,6,60	1/1:0,11:11:33:347,33,0	0/0:4,0:4:12:0,12,126	0/0:6,0:6:18:0,18,196	0/0:6,0:6:18:0,18,190	1/1:0,7:7:21:213,21,0	0/0:2,0:2:3:0,3,45	./.:.:.:.:.	./.:.:.:.:.	0/0:4,0:4:9:0,9,108	0/0:3,0:3:9:0,9,93	0/0:4,0:4:6:0,6,89	0/0:2,0:2:3:0,3,44	0/0:36,0:36:99:0,105,1180
chr0	187393674	.	C	G	2917.22	.	AC=40;AF=0.163;AN=246;BaseQRankSum=2.135;DP=725;Dels=0.00;FS=3.357;HaplotypeScore=0.1353;InbreedingCoeff=0.6080;MLEAC=35;MLEAF=0.142;MQ=52.46;MQ0=6;MQRankSum=-0.620;QD=26.28;ReadPosRankSum=-1.582	GT:AD:DP:GQ:PL	0/0:34,0:34:99:0,102,1087	1/1:0,24:24:72:769,72,0	1/1:0,12:12:36:376,36,0	0/0:28,0:28:84:0,84,857	0/0:11,0:11:33:0,33,353	1/1:0,10:10:30:317,30,0	0/0:12,0:12:30:0,30,322	0/0:4,0:4:12:0,12,128	0/0:5,0:5:15:0,15,158	0/0:14,0:14:36:0,36,390	./.:.:.:.:.	0/0:10,0:10:30:0,30,301	0/0:5,0:5:15:0,15,161	./.:.:.:.:.	0/0:18,0:18:51:0,51,545	0/0:13,0:13:39:0,39,403	0/0:16,0:16:48:0,48,498	./.:.:.:.:.	0/0:4,0:4:12:0,12,125	1/1:0,3:3:9:97,9,0	0/0:4,0:4:12:0,12,130	0/0:6,0:6:15:0,15,170	0/0:7,0:7:21:0,21,221	0/0:15,0:15:39:0,39,415	1/1:0,1:1:3:32,3,0	0/0:13,0:13:33:0,33,338	0/0:15,0:15:45:0,45,450	0/0:4,0:4:12:0,12,132	0/0:2,0:2:6:0,6,67	0/0:10,0:10:30:0,30,304	0/0:7,0:7:21:0,21,238	0/0:4,0:4:12:0,12,130	0/0:8,0:8:24:0,24,251	0/0:3,0:3:9:0,9,96	0/0:8,0:8:24:0,24,257	0/0:3,0:3:9:0,9,97	0/0:11,0:11:33:0,33,344	0/0:5,0:5:9:0,9,92	0/0:11,0:11:27:0,27,277	0/0:2,0:2:6:0,6,67	0/0:3,0:3:9:0,9,100	0/0:13,0:13:39:0,39,401	0/0:11,0:11:33:0,33,340	0/0:24,0:24:72:0,72,757	0/0:13,0:13:39:0,39,401	0/0:20,0:20:60:0,60,610	1/1:0,4:4:12:122,12,0	0/0:5,0:5:15:0,15,161	0/0:3,0:3:9:0,9,97	0/0:7,0:7:21:0,21,221	0/0:1,0:1:3:0,3,32	./.:.:.:.:.	0/0:5,0:5:15:0,15,156	0/0:3,0:3:9:0,9,94	0/0:2,0:2:6:0,6,61	./.:.:.:.:.	0/0:4,0:4:12:0,12,125	0/0:2,0:2:6:0,6,63	./.:.:.:.:.	0/0:7,0:7:15:0,15,153	0/0:1,0:1:3:0,3,33	./.:.:.:.:.	0/0:6,0:6:18:0,18,185	0/0:2,0:2:6:0,6,61	0/0:3,0:3:9:0,9,94	0/0:5,0:5:15:0,15,158	0/0:1,0:1:3:0,3,30	0/0:4,0:4:12:0,12,126	0/0:2,0:2:6:0,6,61	./.:.:.:.:.	1/1:0,4:4:9:109,9,0	1/1:0,2:2:6:61,6,0	1/1:0,1:1:3:32,3,0	1/1:0,2:2:6:60,6,0	0/0:1,0:1:3:0,3,32	0/0:3,0:3:9:0,9,94	0/0:5,0:5:15:0,15,153	1/1:0,2:2:6:65,6,0	0/0:2,0:2:6:0,6,62	0/0:1,0:1:3:0,3,31	0/0:1,0:1:3:0,3,32	./.:.:.:.:.	0/0:8,0:8:24:0,24,264	1/1:0,6:6:18:198,18,0	1/1:0,5:5:15:159,15,0	1/1:0,2:2:6:64,6,0	0/0:3,0:3:9:0,9,95	0/0:3,0:3:9:0,9,92	./.:.:.:.:.	0/0:3,0:3:9:0,9,97	0/0:1,0:1:3:0,3,32	0/0:4,0:4:12:0,12,117	0/0:1,0:1:3:0,3,31	./.:.:.:.:.	0/0:2,0:2:6:0,6,63	0/0:8,0:8:24:0,24,257	0/0:2,0:2:3:0,3,33	0/0:3,0:3:9:0,9,97	0/0:2,0:2:6:0,6,62	0/0:1,0:1:3:0,3,32	0/0:1,0:1:3:0,3,32	0/0:3,0:3:9:0,9,91	0/0:1,0:1:3:0,3,31	0/1:1,4:5:19:83,0,19	1/1:0,4:4:12:124,12,0	0/0:4,0:4:12:0,12,130	0/0:2,0:2:6:0,6,66	0/0:4,0:4:12:0,12,122	0/0:4,0:4:12:0,12,124	1/1:0,3:3:9:94,9,0	1/1:0,4:4:12:122,12,0	0/0:4,0:4:12:0,12,127	0/0:3,0:3:9:0,9,95	0/0:2,0:2:6:0,6,61	0/0:4,0:4:12:0,12,124	0/0:1,0:1:3:0,3,31	0/0:2,0:2:6:0,6,62	./.:.:.:.:.	0/0:3,0:3:9:0,9,95	0/0:4,0:4:12:0,12,127	0/1:2,1:3:23:23,0,54	0/0:3,0:3:9:0,9,95	0/0:4,0:4:12:0,12,124	1/1:0,3:3:9:97,9,0	0/0:4,0:4:12:0,12,118	1/1:0,11:11:30:306,30,0	0/0:4,0:4:12:0,12,121	0/0:5,0:5:12:0,12,144	0/0:1,0:1:3:0,3,31	0/0:4,0:4:6:0,6,89	0/0:3,0:3:6:0,6,75	./.:.:.:.:.	0/0:2,0:2:3:0,3,45	0/0:5,0:5:9:0,9,120	0/0:4,0:4:6:0,6,89	./.:.:.:.:.	0/0:18,0:18:54:0,54,576
chr0	187393977	.	G	A	1111.49	.	AC=18;AF=0.070;AN=256;BaseQRankSum=0.989;DP=802;Dels=0.00;FS=3.789;HaplotypeScore=0.0130;InbreedingCoeff=0.4589;MLEAC=14;MLEAF=0.055;MQ=59.13;MQ0=0;MQRankSum=-0.031;QD=25.85;ReadPosRankSum=0.289	GT:AD:DP:GQ:PL	0/0:52,0:52:99:0,156,1621	0/0:18,0:18:54:0,54,556	0/0:12,0:12:36:0,36,365	0/0:32,0:32:96:0,96,967	0/0:12,0:12:36:0,36,374	0/0:10,0:10:27:0,27,284	0/0:10,0:10:30:0,30,299	0/0:4,0:4:12:0,12,122	0/0:1,0:1:3:0,3,33	0/0:19,0:19:57:0,57,584	./.:.:.:.:.	0/0:14,0:14:42:0,42,430	0/0:8,0:8:24:0,24,248	0/0:1,0:1:3:0,3,33	0/0:23,0:23:66:0,66,697	0/0:19,0:19:57:0,57,583	0/0:15,0:15:36:0,36,396	0/0:4,0:4:12:0,12,126	0/0:6,0:6:15:0,15,153	0/0:6,0:6:18:0,18,178	0/0:2,0:2:6:0,6,64	1/1:0,9:9:27:278,27,0	1/1:0,15:15:45:474,45,0	0/0:13,0:13:39:0,39,402	0/0:4,0:4:12:0,12,127	0/0:15,0:15:45:0,45,443	0/0:15,0:15:45:0,45,470	0/0:2,0:2:6:0,6,65	0/0:1,0:1:3:0,3,30	0/0:13,0:13:36:0,36,388	0/0:2,0:2:6:0,6,58	0/0:4,0:4:12:0,12,129	0/0:8,0:8:24:0,24,244	0/0:4,0:4:9:0,9,92	0/0:13,0:13:36:0,36,393	0/0:3,0:3:9:0,9,97	0/0:12,0:12:36:0,36,371	0/0:10,0:10:27:0,27,292	0/0:10,0:10:30:0,30,310	0/0:1,0:1:3:0,3,32	0/0:3,0:3:9:0,9,97	0/0:10,0:10:30:0,30,310	0/0:15,0:15:45:0,45,467	0/0:10,0:10:27:0,27,302	0/0:15,0:15:42:0,42,441	0/0:20,0:20:60:0,60,618	0/0:7,0:7:21:0,21,223	0/0:4,0:4:12:0,12,132	./.:.:.:.:.	0/0:1,0:1:3:0,3,32	0/0:2,0:2:6:0,6,61	0/0:3,0:3:6:0,6,57	0/0:5,0:5:15:0,15,153	0/0:2,0:2:6:0,6,63	./.:.:.:.:.	0/0:1,0:1:3:0,3,29	0/0:2,0:2:6:0,6,54	0/0:3,0:3:9:0,9,92	0/0:3,0:3:9:0,9,99	0/0:3,0:3:9:0,9,90	0/0:1,0:1:3:0,3,30	./.:.:.:.:.	0/0:5,0:5:15:0,15,149	0/0:6,0:6:18:0,18,187	0/0:4,0:4:12:0,12,125	0/0:5,0:5:15:0,15,155	0/0:6,0:6:18:0,18,186	0/0:7,0:7:21:0,21,222	0/0:3,0:3:9:0,9,93	0/0:1,0:1:3:0,3,33	0/0:2,0:2:6:0,6,65	./.:.:.:.:.	0/0:6,0:6:18:0,18,178	0/0:6,0:6:18:0,18,182	0/0:2,0:2:6:0,6,59	0/0:5,0:5:12:0,12,137	1/1:0,2:2:6:61,6,0	0/0:2,0:2:6:0,6,61	./.:.:.:.:.	0/0:2,0:2:6:0,6,63	0/0:2,0:2:6:0,6,61	0/0:1,0:1:3:0,3,30	0/0:6,0:6:18:0,18,193	0/0:1,0:1:3:0,3,32	0/0:2,0:2:6:0,6,57	0/0:4,0:4:12:0,12,122	0/0:3,0:3:9:0,9,89	0/0:4,0:4:12:0,12,124	0/0:2,0:2:6:0,6,65	0/0:3,0:3:9:0,9,94	0/0:1,0:1:3:0,3,31	0/0:4,0:4:12:0,12,121	0/0:4,0:4:12:0,12,127	./.:.:.:.:.	0/0:1,0:1:3:0,3,32	0/0:5,0:5:15:0,15,151	0/0:5,0:5:15:0,15,151	0/0:1,0:1:3:0,3,30	./.:.:.:.:.	0/0:3,0:3:9:0,9,95	0/0:5,0:5:15:0,15,161	0/0:2,0:2:6:0,6,63	0/0:5,0:5:12:0,12,137	1/1:0,1:1:3:32,3,0	0/0:3,0:3:9:0,9,95	1/1:0,6:6:18:184,18,0	0/0:2,0:2:6:0,6,65	0/0:5,0:5:15:0,15,152	0/0:4,0:4:12:0,12,122	0/0:3,0:3:9:0,9,88	0/0:6,0:6:18:0,18,179	0/0:4,0:4:12:0,12,124	0/0:7,0:7:21:0,21,212	0/0:4,0:4:12:0,12,118	0/0:6,0:6:18:0,18,183	0/0:3,0:3:9:0,9,88	0/0:1,0:1:3:0,3,32	0/0:2,0:2:6:0,6,59	0/0:3,0:3:9:0,9,89	1/1:0,1:1:3:31,3,0	0/0:5,0:5:15:0,15,147	0/0:2,0:2:6:0,6,61	1/1:0,5:5:15:152,15,0	0/0:2,0:2:6:0,6,62	1/1:0,2:2:6:63,6,0	0/0:4,0:4:12:0,12,118	0/0:4,0:4:12:0,12,117	0/0:4,0:4:12:0,12,120	1/1:0,2:2:6:65,6,0	0/0:5,0:5:12:0,12,136	0/0:4,0:4:6:0,6,89	0/0:2,0:2:3:0,3,45	0/0:2,0:2:3:0,3,45	0/0:5,0:5:9:0,9,120	./.:.:.:.:.	0/0:3,0:3:6:0,6,74	0/0:30,0:30:90:0,90,979
chr0	187394188	.	T	A	929.83	.	AC=21;AF=0.082;AN=256;BaseQRankSum=-1.191;DP=729;Dels=0.00;FS=2.880;HaplotypeScore=0.0563;InbreedingCoeff=0.4125;MLEAC=17;MLEAF=0.066;MQ=59.04;MQ0=1;MQRankSum=0.348;QD=20.66;ReadPosRankSum=1.640	GT:AD:DP:GQ:PL	0/0:44,0:44:99:0,132,1373	0/0:10,0:10:30:0,30,310	1/1:0,11:11:30:312,30,0	0/0:30,0:30:90:0,90,905	0/0:11,0:11:33:0,33,337	0/0:7,0:7:21:0,21,215	0/0:12,0:12:36:0,36,359	0/0:1,0:1:3:0,3,31	0/0:2,0:2:6:0,6,62	0/0:6,0:6:18:0,18,180	0/0:4,0:4:12:0,12,123	0/0:8,0:8:24:0,24,252	0/0:9,0:9:27:0,27,280	0/0:1,0:1:3:0,3,32	0/0:13,0:13:33:0,33,358	0/0:7,0:7:21:0,21,214	0/0:17,0:17:51:0,51,520	0/0:4,0:4:12:0,12,131	0/0:5,0:5:15:0,15,158	1/1:0,3:3:9:90,9,0	0/0:5,0:5:15:0,15,162	0/0:6,0:6:18:0,18,180	0/0:10,0:10:27:0,27,298	0/0:8,0:8:24:0,24,249	0/0:1,0:1:3:0,3,32	0/0:13,0:13:39:0,39,400	0/0:17,0:17:48:0,48,488	0/0:1,0:1:3:0,3,31	0/0:5,0:5:15:0,15,162	0/0:18,0:18:48:0,48,516	0/0:3,0:3:9:0,9,97	0/0:3,0:3:9:0,9,97	0/0:6,0:6:12:0,12,150	0/0:3,0:3:9:0,9,100	0/0:20,0:20:60:0,60,616	0/0:4,0:4:12:0,12,131	0/0:20,1:21:38:0,38,582	0/0:6,0:6:15:0,15,166	0/0:8,0:8:24:0,24,256	0/0:1,0:1:3:0,3,35	0/0:2,0:2:6:0,6,63	0/0:16,0:16:48:0,48,489	0/0:13,0:13:30:0,30,352	0/0:7,0:7:21:0,21,213	0/0:12,0:12:36:0,36,368	0/0:8,0:8:24:0,24,255	1/1:0,5:5:15:156,15,0	0/0:5,0:5:15:0,15,162	./.:.:.:.:.	0/0:2,0:2:6:0,6,59	0/0:1,0:1:3:0,3,23	0/0:1,0:1:3:0,3,30	0/0:3,0:3:9:0,9,91	0/0:2,0:2:6:0,6,60	0/0:7,0:7:21:0,21,212	0/0:1,0:1:3:0,3,31	0/0:2,0:2:6:0,6,64	0/0:2,0:2:6:0,6,63	0/0:5,0:5:15:0,15,153	0/0:6,0:6:18:0,18,178	./.:.:.:.:.	0/0:4,0:4:12:0,12,119	0/0:6,0:6:18:0,18,187	0/0:4,0:4:12:0,12,126	0/0:2,0:2:6:0,6,65	0/0:2,0:2:6:0,6,60	0/0:2,0:2:6:0,6,62	0/0:3,0:3:9:0,9,93	0/0:4,0:4:12:0,12,126	./.:.:.:.:.	1/1:0,1:1:3:32,3,0	0/0:2,0:2:6:0,6,65	1/1:0,6:6:18:184,18,0	0/0:3,0:3:9:0,9,92	0/0:1,0:1:3:0,3,31	0/0:2,0:2:6:0,6,67	./.:.:.:.:.	0/1:1,1:2:23:25,0,23	0/0:2,0:2:6:0,6,65	0/0:5,0:5:12:0,12,141	0/0:3,0:3:9:0,9,92	0/0:1,0:1:3:0,3,30	0/0:7,0:7:21:0,21,230	1/1:0,3:3:9:92,9,0	0/0:3,0:3:9:0,9,92	0/0:1,0:1:3:0,3,32	0/0:5,0:5:12:0,12,133	0/0:3,0:3:9:0,9,95	0/0:2,0:2:6:0,6,62	0/0:2,0:2:6:0,6,61	./.:.:.:.:.	0/0:4,0:4:12:0,12,126	0/0:1,0:1:3:0,3,31	0/0:3,0:3:9:0,9,91	./.:.:.:.:.	0/0:4,0:4:12:0,12,124	0/0:5,0:5:15:0,15,160	0/0:3,0:3:9:0,9,89	0/0:2,0:2:6:0,6,60	./.:.:.:.:.	0/0:5,0:5:15:0,15,160	0/0:2,0:2:6:0,6,61	./.:.:.:.:.	0/1:2,1:3:23:23,0,56	1/1:0,1:1:3:32,3,0	0/0:3,0:3:9:0,9,95	0/0:3,0:3:9:0,9,93	0/0:5,0:5:12:0,12,136	0/0:3,0:3:9:0,9,97	0/0:5,0:5:15:0,15,148	0/0:6,0:6:18:0,18,181	0/0:3,0:3:9:0,9,97	0/0:7,0:7:18:0,18,202	0/0:5,0:5:15:0,15,144	0/0:3,0:3:9:0,9,92	0/0:3,0:3:9:0,9,92	0/0:1,0:1:3:0,3,29	0/0:5,0:5:15:0,15,150	0/0:5,0:5:15:0,15,150	0/0:2,0:2:6:0,6,63	0/1:2,1:3:23:23,0,52	0/0:6,0:6:18:0,18,183	0/0:7,0:7:21:0,21,211	1/1:0,4:4:12:123,12,0	0/0:2,0:2:6:0,6,61	1/1:0,3:3:9:95,9,0	0/0:4,0:4:9:0,9,107	0/0:5,0:5:15:0,15,154	0/0:1,0:1:3:0,3,31	0/0:9,0:9:15:0,15,198	./.:.:.:.:.	0/0:6,0:6:12:0,12,152	0/0:2,0:2:3:0,3,45	0/0:2,0:2:3:0,3,45	0/0:4,0:4:6:0,6,73	0/0:11,0:11:18:0,18,254	0/0:23,0:23:69:0,69,770
chr0	187404674	.	C	T	2488.43	.	AC=30;AF=0.117;AN=256;BaseQRankSum=-1.087;DP=815;Dels=0.00;FS=0.403;HaplotypeScore=0.2083;InbreedingCoeff=0.5089;MLEAC=28;MLEAF=0.109;MQ=49.72;MQ0=0;MQRankSum=3.018;QD=23.70;ReadPosRankSum=0.485	GT:AD:DP:GQ:PL	0/0:41,0:41:99:0,123,1339	0/0:16,0:16:48:0,48,517	0/0:19,0:19:54:0,54,562	0/0:31,0:31:84:0,84,874	1/1:0,10:10:30:300,30,0	0/0:9,0:9:27:0,27,275	0/0:12,0:12:30:0,30,326	1/1:0,3:3:9:98,9,0	0/1:1,1:2:26:26,0,27	0/0:15,0:15:45:0,45,459	0/0:3,0:3:9:0,9,97	0/0:17,0:17:45:0,45,478	0/0:14,0:14:42:0,42,435	0/1:2,1:3:23:23,0,54	1/1:0,11:11:30:324,30,0	1/1:0,18:18:54:523,54,0	1/1:0,10:10:30:303,30,0	0/0:2,0:2:6:0,6,67	0/0:7,0:7:15:0,15,181	0/0:5,0:5:15:0,15,142	0/0:3,0:3:9:0,9,99	0/0:15,0:15:33:0,33,389	0/0:13,0:13:36:0,36,371	0/0:14,0:14:39:0,39,425	0/0:3,0:3:9:0,9,95	0/0:16,0:16:45:0,45,494	0/0:14,0:14:39:0,39,419	0/0:2,0:2:6:0,6,67	0/0:2,0:2:6:0,6,68	0/0:11,0:11:30:0,30,332	0/0:3,0:3:9:0,9,101	0/0:6,0:6:18:0,18,197	0/0:11,0:11:30:0,30,327	0/0:2,0:2:6:0,6,69	0/0:13,0:13:39:0,39,411	0/0:6,0:6:18:0,18,203	0/0:19,0:19:51:0,51,569	0/0:7,0:7:21:0,21,223	0/0:12,0:12:36:0,36,375	0/0:1,0:1:3:0,3,33	0/0:3,0:3:9:0,9,101	0/1:4,8:12:93:203,0,93	0/0:17,0:17:48:0,48,494	0/0:15,0:15:42:0,42,457	0/0:16,0:16:45:0,45,472	0/0:17,0:17:48:0,48,520	0/0:10,0:10:30:0,30,314	0/0:5,0:5:15:0,15,170	0/0:2,0:2:6:0,6,66	0/0:2,0:2:6:0,6,65	0/0:1,0:1:3:0,3,31	0/0:2,0:2:6:0,6,62	./.:.:.:.:.	0/0:6,0:6:18:0,18,187	0/0:5,0:5:12:0,12,139	1/1:0,3:3:9:93,9,0	0/0:4,0:4:12:0,12,113	0/0:4,0:4:12:0,12,126	0/0:1,0:1:3:0,3,33	0/0:7,0:7:21:0,21,220	1/1:0,3:3:9:86,9,0	1/1:0,5:5:15:146,15,0	1/1:0,9:9:27:271,27,0	0/0:2,0:2:6:0,6,65	1/1:0,2:2:6:61,6,0	1/1:0,5:5:15:151,15,0	0/0:4,0:4:12:0,12,125	0/0:6,0:6:18:0,18,188	0/0:3,0:3:9:0,9,97	0/0:1,0:1:3:0,3,32	0/0:1,0:1:3:0,3,32	./.:.:.:.:.	0/0:3,0:3:9:0,9,94	0/0:4,0:4:12:0,12,122	0/0:3,0:3:9:0,9,98	0/0:1,0:1:3:0,3,32	0/0:2,0:2:6:0,6,64	0/0:1,0:1:3:0,3,31	./.:.:.:.:.	0/0:6,0:6:15:0,15,172	0/0:3,0:3:9:0,9,94	0/0:2,0:2:6:0,6,63	0/0:8,0:8:24:0,24,260	0/0:1,0:1:3:0,3,31	0/0:7,0:7:21:0,21,217	0/0:3,0:3:9:0,9,97	0/0:7,0:7:18:0,18,203	0/0:1,0:1:3:0,3,31	0/0:6,0:6:15:0,15,174	0/0:3,0:3:9:0,9,103	0/0:1,0:1:3:0,3,32	./.:.:.:.:.	0/0:4,0:4:12:0,12,124	1/1:0,2:2:6:60,6,0	0/0:3,0:3:9:0,9,94	0/1:1,4:5:19:105,0,19	0/0:3,0:3:9:0,9,99	./.:.:.:.:.	0/0:3,0:3:9:0,9,94	0/0:1,0:1:3:0,3,31	0/0:4,0:4:12:0,12,135	1/1:0,2:2:6:60,6,0	0/0:4,0:4:12:0,12,130	0/0:4,0:4:12:0,12,126	0/0:2,0:2:6:0,6,67	0/0:6,0:7:18:0,18,193	./.:.:.:.:.	0/0:2,0:2:3:0,3,45	0/0:4,0:4:12:0,12,125	./.:.:.:.:.	0/0:3,0:3:9:0,9,95	0/0:4,0:4:12:0,12,125	0/0:5,0:5:15:0,15,147	0/0:5,0:5:12:0,12,138	0/0:3,0:4:9:0,9,94	0/0:4,0:4:12:0,12,128	0/0:2,0:2:6:0,6,61	0/0:4,0:4:12:0,12,125	0/0:5,0:5:12:0,12,136	0/0:1,0:1:3:0,3,32	0/0:3,0:3:9:0,9,95	0/0:4,0:4:12:0,12,130	0/0:8,0:8:21:0,21,239	0/0:4,0:4:12:0,12,124	0/0:3,0:3:9:0,9,94	0/0:4,0:4:9:0,9,109	0/0:1,0:1:3:0,3,32	0/0:6,0:6:15:0,15,169	0/0:3,0:3:9:0,9,97	0/0:1,0:1:3:0,3,32	0/0:1,0:1:3:0,3,32	0/0:6,0:6:9:0,9,134	./.:.:.:.:.	0/0:3,0:3:3:0,3,45	0/0:4,0:4:9:0,9,108	./.:.:.:.:.	0/0:20,0:20:60:0,60,676
chr0	187436082	.	A	G	4098.48	.	AC=28;AF=0.103;AN=272;BaseQRankSum=-3.295;DP=1133;Dels=0.00;FS=3.837;HaplotypeScore=0.1238;InbreedingCoeff=0.6628;MLEAC=25;MLEAF=0.092;MQ=53.92;MQ0=4;MQRankSum=-4.233;QD=27.14;ReadPosRankSum=-1.754	GT:AD:DP:GQ:PL	0/0:70,0:70:99:0,211,2209	0/0:22,0:22:66:0,66,681	0/0:16,0:16:48:0,48,496	1/1:0,44:44:99:1325,132,0	0/0:23,0:23:66:0,66,695	0/0:11,0:11:30:0,30,298	0/0:21,0:21:63:0,63,632	0/0:4,0:4:12:0,12,131	0/0:1,0:1:3:0,3,32	0/0:20,0:20:60:0,60,614	0/0:2,0:2:6:0,6,62	0/0:16,0:16:48:0,48,484	0/0:15,0:15:42:0,42,448	0/0:3,0:3:9:0,9,93	0/0:18,0:18:51:0,51,539	0/0:25,0:25:72:0,72,754	1/1:0,12:12:36:359,36,0	0/0:4,0:4:12:0,12,120	1/1:0,13:13:30:350,30,0	0/0:11,0:11:33:0,33,330	0/0:2,0:2:6:0,6,62	0/0:20,0:20:54:0,54,565	0/0:18,0:18:54:0,54,551	0/0:17,0:17:48:0,48,505	0/0:1,0:1:3:0,3,31	0/0:20,0:20:57:0,57,595	0/0:9,1:10:27:0,27,277	0/0:3,0:3:9:0,9,99	0/0:5,0:5:15:0,15,164	0/0:21,0:21:63:0,63,633	0/0:5,0:5:15:0,15,165	0/0:3,0:3:9:0,9,97	0/0:20,0:20:60:0,60,597	0/0:4,0:4:12:0,12,130	0/0:20,0:20:57:0,57,595	0/0:3,0:3:9:0,9,92	1/1:0,24:24:72:734,72,0	0/0:14,0:14:42:0,42,428	0/0:7,0:7:21:0,21,221	0/0:2,0:2:6:0,6,67	0/0:5,0:5:15:0,15,163	0/0:22,0:22:66:0,66,670	1/1:0,19:19:57:581,57,0	0/0:18,0:18:48:0,48,522	0/0:26,0:26:72:0,72,766	0/0:30,0:30:81:0,81,879	0/0:12,0:12:36:0,36,377	0/0:5,0:5:15:0,15,160	1/1:0,2:2:6:60,6,0	1/1:0,8:8:21:221,21,0	1/1:0,5:5:15:155,15,0	0/0:3,0:3:9:0,9,93	0/0:4,0:4:12:0,12,118	0/0:2,0:2:6:0,6,61	0/0:5,0:5:15:0,15,150	0/0:4,0:4:12:0,12,126	0/0:1,0:1:3:0,3,32	0/0:7,0:7:21:0,21,214	0/0:1,0:1:3:0,3,31	0/0:7,0:7:21:0,21,207	0/0:4,0:4:12:0,12,122	0/0:4,0:4:12:0,12,120	1/1:0,8:8:24:243,24,0	0/0:3,0:3:9:0,9,93	0/0:9,0:9:27:0,27,275	0/0:3,0:3:9:0,9,85	0/0:7,0:7:21:0,21,215	0/0:6,0:6:18:0,18,179	0/0:5,0:5:15:0,15,153	0/0:2,0:2:6:0,6,62	0/0:2,0:2:6:0,6,61	1/1:0,1:1:3:30,3,0	0/0:2,0:2:6:0,6,61	0/0:6,0:6:15:0,15,166	0/0:4,0:4:12:0,12,121	0/0:3,0:3:9:0,9,95	0/0:5,0:5:15:0,15,150	0/0:6,0:6:18:0,18,185	0/0:3,0:3:9:0,9,93	0/0:3,0:3:9:0,9,91	./.:.:.:.:.	0/0:1,0:1:3:0,3,30	0/0:3,0:3:9:0,9,97	0/0:2,0:2:6:0,6,60	0/0:7,0:7:21:0,21,213	0/0:9,0:9:27:0,27,294	0/0:7,0:7:21:0,21,219	0/0:6,0:6:18:0,18,195	0/0:4,0:4:12:0,12,119	0/0:8,0:8:24:0,24,250	0/0:1,0:1:3:0,3,32	0/0:7,0:7:21:0,21,217	0/0:2,0:2:6:0,6,62	0/0:1,0:1:3:0,3,32	0/0:3,0:3:9:0,9,92	0/0:6,0:6:18:0,18,189	0/0:6,0:6:18:0,18,186	0/0:2,0:2:6:0,6,65	0/0:1,0:1:3:0,3,30	0/0:5,0:5:15:0,15,148	0/0:4,0:4:12:0,12,124	0/0:1,0:1:3:0,3,31	0/0:7,0:7:21:0,21,214	0/0:5,0:5:15:0,15,149	0/0:3,0:3:9:0,9,92	0/0:6,0:6:18:0,18,188	1/1:0,2:2:6:63,6,0	0/0:3,0:3:9:0,9,88	0/0:3,0:3:9:0,9,88	0/0:9,0:9:27:0,27,267	0/0:7,0:7:21:0,21,212	0/0:3,0:3:9:0,9,91	0/0:12,0:12:36:0,36,357	0/0:7,0:7:21:0,21,214	0/0:3,0:3:9:0,9,95	0/0:4,0:4:12:0,12,122	0/0:2,0:2:6:0,6,61	1/1:0,3:3:9:91,9,0	0/0:5,0:5:15:0,15,148	0/0:7,0:7:21:0,21,209	0/0:4,0:4:12:0,12,124	0/0:5,0:5:15:0,15,153	0/0:9,0:9:27:0,27,283	0/0:3,0:3:9:0,9,97	0/0:5,0:5:12:0,12,133	0/0:8,0:8:24:0,24,238	0/0:2,0:2:6:0,6,63	0/0:5,0:5:15:0,15,157	0/0:4,0:4:12:0,12,121	1/1:0,6:7:15:167,15,0	1/1:0,3:3:6:68,6,0	0/0:4,0:5:6:0,6,75	0/0:6,0:6:12:0,12,140	0/0:7,0:9:15:0,15,169	0/0:1,0:3:3:0,3,31	0/0:10,0:10:15:0,15,224	0/0:26,0:26:78:0,78,893
chr0	187452298	.	C	T	10740.7	.	AC=99;AF=0.384;AN=258;BaseQRankSum=5.909;DP=1023;Dels=0.00;FS=4.423;HaplotypeScore=0.1015;InbreedingCoeff=0.7234;MLEAC=100;MLEAF=0.388;MQ=59.75;MQ0=0;MQRankSum=0.368;QD=28.19;ReadPosRankSum=-0.236	GT:AD:DP:GQ:PL	0/0:74,0:74:99:0,223,2293	0/0:17,1:18:14:0,14,425	0/0:15,0:15:42:0,42,452	1/1:0,39:39:99:1225,117,0	0/0:18,0:18:54:0,54,561	0/0:11,0:11:33:0,33,330	0/0:20,0:20:60:0,60,613	1/1:0,2:2:6:65,6,0	1/1:0,3:3:9:99,9,0	1/1:0,19:19:57:603,57,0	1/1:0,6:6:18:189,18,0	0/0:26,0:26:66:0,66,747	1/1:0,13:13:39:415,39,0	0/0:1,0:1:3:0,3,30	1/1:0,16:16:48:514,48,0	1/1:0,19:19:57:590,57,0	1/1:0,19:19:51:568,51,0	0/0:2,0:2:6:0,6,62	0/0:12,0:12:33:0,33,347	0/0:10,0:10:30:0,30,306	0/0:2,0:2:6:0,6,61	0/0:22,0:22:63:0,63,665	0/0:14,0:14:42:0,42,430	0/0:27,0:27:78:0,78,815	0/0:1,0:1:3:0,3,32	1/1:0,15:15:42:455,42,0	1/1:0,20:20:48:566,48,0	1/1:0,8:8:24:258,24,0	0/1:1,2:3:22:56,0,22	1/1:0,20:20:60:641,60,0	0/0:4,0:4:12:0,12,126	0/1:2,1:3:25:25,0,44	0/0:22,0:22:66:0,66,683	1/1:0,4:4:12:134,12,0	0/0:14,0:14:42:0,42,430	0/0:7,0:7:21:0,21,219	0/0:11,0:11:33:0,33,332	1/1:0,12:12:36:367,36,0	1/1:0,17:17:45:494,45,0	0/1:1,1:2:25:25,0,26	1/1:0,3:3:9:99,9,0	1/1:0,12:12:33:362,33,0	0/0:16,0:16:42:0,42,451	0/0:19,0:19:57:0,57,590	0/0:16,0:16:42:0,42,445	0/0:26,0:26:72:0,72,758	0/0:9,0:9:27:0,27,270	0/1:5,3:8:72:72,0,134	0/0:1,0:1:3:0,3,31	1/1:0,3:3:9:95,9,0	1/1:0,3:3:9:92,9,0	1/1:0,6:6:15:171,15,0	1/1:0,4:4:12:120,12,0	./.:.:.:.:.	0/0:4,0:4:12:0,12,122	1/1:0,5:5:15:158,15,0	0/0:3,0:3:9:0,9,91	0/0:1,0:1:3:0,3,31	1/1:0,5:5:15:157,15,0	0/0:5,0:5:15:0,15,155	./.:.:.:.:.	1/1:0,3:3:9:95,9,0	1/1:0,9:9:27:285,27,0	0/0:2,0:2:6:0,6,62	0/0:11,0:11:27:0,27,311	1/1:0,2:2:6:63,6,0	./.:.:.:.:.	1/1:0,7:7:18:193,18,0	1/1:0,4:4:12:126,12,0	0/0:3,0:3:9:0,9,92	0/0:2,0:2:6:0,6,61	0/0:3,0:3:9:0,9,93	0/0:1,0:1:3:0,3,29	./.:.:.:.:.	0/0:6,0:6:18:0,18,187	0/0:2,0:2:6:0,6,59	0/0:4,0:4:12:0,12,128	0/0:6,0:6:18:0,18,185	0/0:2,0:2:3:0,3,45	0/0:2,0:2:6:0,6,59	./.:.:.:.:.	0/0:1,0:1:3:0,3,29	0/0:5,0:5:15:0,15,150	0/0:2,0:2:6:0,6,64	0/0:1,0:1:3:0,3,30	0/0:5,0:5:15:0,15,156	1/1:0,4:4:12:131,12,0	0/1:1,6:7:11:170,0,11	1/1:0,2:2:6:63,6,0	1/1:0,3:3:9:99,9,0	1/1:0,1:1:3:32,3,0	0/0:1,0:1:3:0,3,32	1/1:0,1:1:3:34,3,0	1/1:0,1:1:3:32,3,0	1/1:0,5:5:15:157,15,0	1/1:0,5:5:15:156,15,0	1/1:0,4:4:12:125,12,0	0/0:2,0:2:6:0,6,65	1/1:0,1:1:3:31,3,0	0/0:3,0:3:9:0,9,97	0/0:3,0:3:9:0,9,94	1/1:0,1:1:3:33,3,0	1/1:0,6:6:15:177,15,0	./.:.:.:.:.	0/0:1,0:1:3:0,3,29	0/0:3,0:3:9:0,9,94	0/0:2,0:2:6:0,6,59	0/0:6,0:6:18:0,18,186	1/1:0,5:5:15:159,15,0	0/0:8,0:8:21:0,21,215	0/0:11,0:11:30:0,30,322	1/1:0,5:5:15:163,15,0	0/0:5,0:5:15:0,15,154	1/1:0,5:5:12:139,12,0	1/1:0,3:3:6:65,6,0	1/1:0,2:2:6:63,6,0	1/1:0,6:6:15:173,15,0	0/0:3,0:3:9:0,9,91	0/0:2,0:2:6:0,6,60	0/0:3,0:3:9:0,9,91	0/0:7,0:7:18:0,18,207	0/0:10,0:10:30:0,30,301	0/0:6,0:6:12:0,12,152	0/0:7,0:7:21:0,21,217	0/0:2,0:2:6:0,6,60	0/0:4,0:4:12:0,12,123	0/0:4,0:4:12:0,12,115	0/0:4,0:4:12:0,12,130	0/0:3,0:3:9:0,9,86	0/0:2,0:2:3:0,3,45	0/0:2,0:2:3:0,3,45	0/0:3,0:3:6:0,6,76	./.:.:.:.:.	0/0:6,0:6:9:0,9,134	0/0:12,0:12:24:0,24,297	./.:.:.:.:.	0/0:28,0:28:84:0,84,891
chr0	187452455	.	C	T	1113.91	.	AC=15;AF=0.058;AN=258;BaseQRankSum=0.567;DP=1052;Dels=0.00;FS=1.218;HaplotypeScore=0.0869;InbreedingCoeff=0.3939;MLEAC=12;MLEAF=0.047;MQ=59.83;MQ0=0;MQRankSum=0.357;QD=23.70;ReadPosRankSum=-0.100	GT:AD:DP:GQ:PL	0/0:72,0:72:99:0,216,2240	0/0:27,0:27:75:0,75,810	0/0:16,0:16:48:0,48,497	0/0:37,0:37:99:0,111,1129	0/0:15,0:15:45:0,45,459	0/0:24,0:24:72:0,72,730	0/0:33,0:33:90:0,90,941	0/0:2,0:2:6:0,6,65	0/0:4,0:4:12:0,12,125	0/0:14,0:14:39:0,39,404	0/0:2,0:2:6:0,6,60	0/0:16,0:16:48:0,48,489	1/1:0,11:11:33:347,33,0	./.:.:.:.:.	0/0:23,0:23:63:0,63,685	0/0:16,0:16:42:0,42,461	0/0:19,0:19:51:0,51,552	0/0:4,0:4:12:0,12,122	0/0:12,0:12:27:0,27,319	0/0:18,0:18:54:0,54,543	0/0:4,0:4:12:0,12,133	0/0:22,0:22:66:0,66,672	0/0:23,0:23:69:0,69,703	0/0:19,0:19:57:0,57,581	0/0:1,0:1:3:0,3,31	1/1:0,17:17:51:522,51,0	0/0:18,0:18:48:0,48,517	0/0:2,0:2:6:0,6,63	0/0:1,0:1:3:0,3,31	0/0:19,0:19:42:0,42,486	0/0:1,0:1:3:0,3,32	0/0:2,0:2:6:0,6,70	0/0:25,0:25:75:0,75,765	0/0:1,0:1:3:0,3,30	0/0:22,0:22:63:0,63,654	0/0:2,0:2:6:0,6,64	0/0:22,0:22:63:0,63,652	0/0:17,0:17:51:0,51,520	0/0:18,0:18:54:0,54,536	0/0:4,0:4:12:0,12,125	0/0:7,0:7:21:0,21,223	0/0:15,0:15:45:0,45,459	0/0:29,0:29:87:0,87,880	0/0:23,0:23:66:0,66,678	0/0:16,0:16:42:0,42,460	0/0:20,0:20:60:0,60,619	0/0:6,0:6:18:0,18,189	0/0:1,0:1:3:0,3,33	0/0:2,0:2:6:0,6,61	0/0:1,0:1:3:0,3,34	0/0:1,0:1:3:0,3,32	0/0:2,0:2:6:0,6,61	0/0:3,0:3:9:0,9,94	0/0:1,0:1:3:0,3,33	0/0:3,0:3:9:0,9,95	0/0:4,0:4:12:0,12,116	0/0:7,0:7:21:0,21,221	0/0:1,0:1:3:0,3,30	0/0:2,0:2:6:0,6,57	0/0:8,0:8:21:0,21,226	1/1:0,1:1:3:29,3,0	0/0:6,0:6:18:0,18,181	0/0:7,0:7:21:0,21,217	0/0:1,0:1:3:0,3,30	0/0:6,0:6:18:0,18,184	0/0:1,0:1:3:0,3,30	0/0:3,0:3:9:0,9,95	0/0:7,0:7:21:0,21,211	0/0:7,0:7:21:0,21,221	0/0:1,0:1:3:0,3,30	0/0:3,0:3:9:0,9,92	0/0:3,0:3:9:0,9,94	0/0:1,0:1:3:0,3,32	0/0:6,0:6:18:0,18,184	0/0:6,0:6:18:0,18,182	0/0:2,0:2:6:0,6,59	./.:.:.:.:.	0/0:4,0:4:12:0,12,121	0/0:1,0:1:3:0,3,33	0/0:1,0:1:3:0,3,31	0/0:2,0:2:6:0,6,60	0/0:3,0:3:9:0,9,93	0/0:5,0:5:15:0,15,158	0/0:4,0:4:12:0,12,120	./.:.:.:.:.	0/0:3,0:3:9:0,9,97	0/0:2,0:2:6:0,6,64	0/0:8,0:8:24:0,24,253	0/0:5,0:5:15:0,15,159	0/0:2,0:2:6:0,6,64	0/0:2,0:2:6:0,6,57	0/0:3,0:3:9:0,9,92	./.:.:.:.:.	1/1:0,2:2:6:63,6,0	0/1:4,2:6:44:44,0,106	1/1:0,5:5:15:160,15,0	0/0:7,0:7:21:0,21,195	0/0:3,0:3:9:0,9,85	0/0:2,0:2:6:0,6,63	0/0:1,0:1:3:0,3,30	0/0:6,0:6:18:0,18,184	1/1:0,2:2:6:61,6,0	1/1:0,3:3:9:94,9,0	0/0:3,0:3:6:0,6,74	0/0:4,0:4:6:0,6,89	0/0:4,0:4:12:0,12,121	./.:.:.:.:.	0/0:4,0:4:12:0,12,121	0/0:5,0:5:15:0,15,161	0/0:4,0:4:12:0,12,122	0/0:9,0:9:24:0,24,261	0/0:5,0:5:15:0,15,165	0/0:3,0:3:9:0,9,95	0/0:8,0:8:24:0,24,253	0/0:5,0:5:15:0,15,160	0/0:3,0:3:9:0,9,89	0/0:2,0:2:6:0,6,60	0/0:4,0:4:12:0,12,120	0/0:6,0:6:18:0,18,189	0/0:4,0:4:12:0,12,118	0/0:6,0:6:18:0,18,181	0/0:4,0:4:12:0,12,121	0/0:8,0:8:21:0,21,226	./.:.:.:.:.	0/0:5,0:5:15:0,15,137	0/0:5,0:5:15:0,15,157	0/0:5,0:5:15:0,15,152	0/0:1,0:1:3:0,3,33	0/0:4,0:4:12:0,12,128	0/0:4,0:4:6:0,6,89	./.:.:.:.:.	0/0:1,0:1:3:0,3,32	0/0:9,0:9:15:0,15,195	0/0:1,0:1:3:0,3,31	0/0:4,0:4:6:0,6,89	./.:.:.:.:.	0/0:21,0:21:63:0,63,688
chr0	187453372	.	A	T	903.75	.	AC=17;AF=0.064;AN=264;BaseQRankSum=2.183;DP=820;Dels=0.00;FS=9.960;HaplotypeScore=0.2377;InbreedingCoeff=0.4153;MLEAC=13;MLEAF=0.049;MQ=56.70;MQ0=2;MQRankSum=2.364;QD=17.38;ReadPosRankSum=0.087	GT:AD:DP:GQ:PL	0/0:56,0:56:99:0,168,1731	0/0:7,0:7:21:0,21,213	0/0:17,0:17:45:0,45,481	0/0:26,0:26:66:0,66,718	0/0:11,0:11:30:0,30,314	0/0:7,0:7:21:0,21,209	1/1:0,10:10:27:285,27,0	0/0:1,0:1:3:0,3,33	0/0:1,0:1:3:0,3,31	0/0:6,0:6:18:0,18,178	0/0:3,0:3:9:0,9,90	0/0:9,0:9:24:0,24,247	0/0:12,0:12:36:0,36,361	./.:.:.:.:.	0/0:12,0:12:36:0,36,361	0/0:12,0:12:27:0,27,296	0/0:3,0:3:9:0,9,88	0/0:1,0:1:3:0,3,32	0/0:10,0:10:30:0,30,296	0/0:6,0:6:15:0,15,159	0/0:1,0:1:3:0,3,33	0/0:13,0:13:39:0,39,376	0/0:18,0:18:54:0,54,532	0/0:15,0:15:45:0,45,450	0/0:3,0:3:9:0,9,96	0/0:20,0:20:60:0,60,577	0/0:16,0:16:48:0,48,485	0/0:1,0:1:3:0,3,33	0/0:5,0:5:15:0,15,154	0/0:19,0:19:54:0,54,548	0/0:6,0:6:18:0,18,182	0/0:2,0:2:6:0,6,65	0/1:12,11:23:99:256,0,234	0/0:3,0:3:9:0,9,93	0/0:13,0:13:36:0,36,377	0/0:3,0:3:9:0,9,88	0/0:16,0:16:48:0,48,474	0/0:13,0:13:36:0,36,378	0/0:12,0:12:33:0,33,340	0/0:1,0:1:3:0,3,31	0/0:4,0:4:12:0,12,125	0/0:12,0:12:36:0,36,348	0/0:10,0:10:30:0,30,290	0/0:9,0:9:24:0,24,250	0/0:20,0:20:60:0,60,603	0/0:8,0:8:24:0,24,247	0/0:8,0:8:24:0,24,238	0/0:1,0:2:3:0,3,31	0/0:3,0:3:9:0,9,89	0/0:3,0:3:9:0,9,92	0/0:1,0:1:3:0,3,29	0/0:2,0:2:6:0,6,59	0/0:4,0:4:12:0,12,122	0/0:2,0:2:6:0,6,59	0/0:2,0:2:6:0,6,63	0/0:2,0:2:6:0,6,56	0/0:6,0:6:18:0,18,172	0/0:9,0:9:27:0,27,275	0/0:3,0:3:9:0,9,86	0/0:4,0:4:12:0,12,120	0/0:4,0:4:12:0,12,122	./.:.:.:.:.	0/0:10,0:10:30:0,30,290	1/1:0,5:5:15:153,15,0	0/0:2,0:2:6:0,6,61	0/0:7,0:7:21:0,21,208	1/1:0,3:3:9:93,9,0	0/0:4,0:4:12:0,12,116	0/0:2,0:2:6:0,6,58	./.:.:.:.:.	0/0:4,0:4:12:0,12,120	0/0:5,0:5:15:0,15,143	0/0:5,0:5:15:0,15,151	0/0:7,0:7:18:0,18,193	0/0:6,0:6:18:0,18,180	0/0:2,0:2:3:0,3,45	0/0:2,0:2:6:0,6,57	0/0:2,0:2:6:0,6,63	0/0:7,0:7:21:0,21,210	0/0:1,0:1:3:0,3,29	./.:.:.:.:.	0/0:3,0:3:9:0,9,89	0/0:3,0:3:9:0,9,93	0/0:1,0:1:3:0,3,29	0/0:6,0:6:18:0,18,180	0/0:4,0:4:12:0,12,130	0/0:5,0:5:15:0,15,146	0/0:4,0:4:12:0,12,121	0/0:4,0:4:12:0,12,123	0/0:6,0:6:18:0,18,186	0/0:3,0:3:9:0,9,89	1/1:0,5:5:15:152,15,0	0/0:5,0:5:15:0,15,148	0/0:1,0:1:3:0,3,31	0/0:2,0:2:6:0,6,60	0/0:3,0:3:9:0,9,95	0/0:3,0:3:9:0,9,96	1/1:0,3:3:9:87,9,0	0/0:2,0:2:6:0,6,58	1/1:0,1:1:3:32,3,0	0/0:6,0:6:18:0,18,184	0/0:1,0:1:3:0,3,29	0/0:2,0:2:6:0,6,57	0/0:7,0:7:21:0,21,209	0/0:1,0:1:3:0,3,32	0/0:4,0:4:12:0,12,123	0/0:9,0:9:27:0,27,272	0/0:6,0:6:18:0,18,183	1/1:0,1:1:3:30,3,0	0/0:5,0:5:15:0,15,141	0/0:4,0:4:12:0,12,115	1/1:0,1:1:3:32,3,0	0/0:5,0:5:15:0,15,148	0/0:4,0:4:12:0,12,115	0/0:5,0:5:15:0,15,150	0/0:6,0:6:15:0,15,165	0/0:4,0:4:12:0,12,118	0/0:3,0:3:6:0,6,77	0/0:4,0:4:12:0,12,115	0/0:3,0:3:9:0,9,93	0/0:5,0:5:15:0,15,150	0/0:2,0:2:6:0,6,61	0/0:1,0:1:3:0,3,31	0/0:3,0:3:9:0,9,89	0/0:3,0:3:9:0,9,86	0/0:4,0:4:12:0,12,115	0/0:2,0:2:6:0,6,62	0/0:4,0:4:12:0,12,121	0/0:4,0:4:12:0,12,120	0/0:4,0:4:3:0,3,45	0/0:2,0:2:3:0,3,45	./.:.:.:.:.	0/0:8,0:8:12:0,12,179	0/0:7,0:7:12:0,12,164	0/0:6,0:6:12:0,12,151	0/0:4,0:4:6:0,6,89	0/0:11,0:11:33:0,33,372
chr0	187455310	.	T	C	901.93	.	AC=15;AF=0.060;AN=252;BaseQRankSum=-0.612;DP=596;Dels=0.00;FS=0.632;HaplotypeScore=0.0478;InbreedingCoeff=0.3260;MLEAC=13;MLEAF=0.052;MQ=59.83;MQ0=0;MQRankSum=0.240;QD=23.13;ReadPosRankSum=-1.293	GT:AD:DP:GQ:PL	0/0:29,0:29:87:0,87,927	0/0:10,0:10:27:0,27,293	0/0:14,0:14:42:0,42,425	0/0:31,0:31:90:0,90,931	0/0:8,0:8:24:0,24,248	0/0:3,0:3:9:0,9,88	0/0:8,0:8:24:0,24,243	0/0:1,0:1:3:0,3,30	0/0:1,0:1:3:0,3,30	0/0:7,0:7:21:0,21,219	./.:.:.:.:.	1/1:0,7:7:21:216,21,0	0/0:7,0:7:21:0,21,209	./.:.:.:.:.	0/0:9,0:9:27:0,27,274	0/0:9,0:9:24:0,24,256	0/0:5,0:5:15:0,15,156	0/0:2,0:2:6:0,6,62	0/0:1,0:1:3:0,3,31	0/0:2,0:2:3:0,3,45	0/0:3,0:3:9:0,9,87	0/0:6,0:6:15:0,15,163	0/0:6,0:6:18:0,18,184	0/0:12,0:12:36:0,36,367	0/0:2,0:2:6:0,6,64	0/0:10,0:10:30:0,30,302	0/0:6,0:6:18:0,18,172	0/0:1,0:1:3:0,3,32	0/0:4,0:4:12:0,12,128	0/0:8,0:8:24:0,24,233	./.:.:.:.:.	0/0:5,0:5:15:0,15,162	0/0:5,0:5:12:0,12,134	0/0:2,0:2:6:0,6,59	0/0:11,0:11:33:0,33,338	0/0:1,0:1:3:0,3,31	0/0:21,0:21:63:0,63,637	0/0:3,0:3:9:0,9,92	0/0:2,0:2:6:0,6,60	0/0:1,0:1:3:0,3,32	0/0:3,0:3:9:0,9,95	0/0:7,0:7:21:0,21,214	0/0:8,0:8:21:0,21,229	1/1:0,10:10:27:289,27,0	0/0:12,0:12:36:0,36,371	0/0:11,0:11:30:0,30,318	0/0:5,0:5:15:0,15,154	0/0:2,0:2:6:0,6,61	./.:.:.:.:.	0/0:5,0:5:15:0,15,145	0/0:4,0:4:12:0,12,122	0/0:2,0:2:6:0,6,60	0/0:4,0:4:12:0,12,124	0/0:1,0:1:3:0,3,33	1/1:0,1:1:3:24,3,0	0/0:1,0:1:3:0,3,31	0/0:5,0:5:15:0,15,158	0/0:4,0:4:12:0,12,125	0/0:2,0:2:6:0,6,61	0/0:1,0:1:3:0,3,30	0/0:4,0:4:12:0,12,118	0/0:1,0:1:3:0,3,34	0/0:1,0:1:3:0,3,33	0/0:6,0:6:18:0,18,180	0/0:2,0:2:6:0,6,61	0/0:4,0:4:12:0,12,122	0/0:1,0:1:3:0,3,31	0/0:1,0:1:3:0,3,31	0/0:2,0:2:6:0,6,63	./.:.:.:.:.	0/0:2,0:2:6:0,6,59	0/0:4,0:4:12:0,12,122	0/0:1,0:1:3:0,3,31	0/1:2,2:4:46:50,0,46	1/1:0,8:8:24:247,24,0	./.:.:.:.:.	0/0:1,0:1:3:0,3,33	./.:.:.:.:.	1/1:0,2:2:6:65,6,0	0/0:1,0:1:3:0,3,30	./.:.:.:.:.	0/0:2,0:2:6:0,6,61	0/0:6,0:6:18:0,18,189	0/0:2,0:2:6:0,6,63	0/0:3,0:3:9:0,9,91	0/0:3,0:3:9:0,9,97	0/0:6,0:6:15:0,15,172	0/0:7,0:7:21:0,21,215	0/0:5,0:5:15:0,15,153	0/0:6,0:6:18:0,18,186	0/0:3,0:3:9:0,9,91	0/0:3,0:3:9:0,9,93	0/0:2,0:2:6:0,6,61	0/0:2,0:2:6:0,6,59	0/0:2,0:2:6:0,6,61	0/0:4,0:4:9:0,9,91	0/0:6,0:6:18:0,18,182	0/0:4,0:4:12:0,12,126	0/0:2,0:2:6:0,6,60	./.:.:.:.:.	0/0:3,0:3:6:0,6,63	0/0:1,0:1:3:0,3,31	0/0:1,0:1:3:0,3,31	0/0:2,0:2:6:0,6,57	0/0:1,0:1:3:0,3,31	0/0:4,0:4:12:0,12,127	0/0:7,0:7:21:0,21,221	0/0:2,0:2:6:0,6,61	0/0:3,0:3:9:0,9,92	0/0:2,0:2:6:0,6,59	0/0:5,0:5:15:0,15,146	0/0:3,0:3:9:0,9,95	0/0:7,0:7:21:0,21,216	0/0:1,0:1:3:0,3,32	0/0:3,0:3:9:0,9,94	0/0:3,0:3:9:0,9,92	0/0:2,0:2:6:0,6,61	0/0:4,0:4:9:0,9,107	1/1:0,4:4:12:123,12,0	0/0:6,0:6:15:0,15,166	./.:.:.:.:.	1/1:0,3:3:9:96,9,0	0/0:5,0:5:12:0,12,133	0/0:4,0:4:12:0,12,117	0/0:5,0:5:15:0,15,156	0/0:1,0:1:3:0,3,32	0/0:3,0:3:9:0,9,93	0/0:2,0:2:6:0,6,63	0/0:1,0:1:3:0,3,32	0/0:1,0:1:3:0,3,32	0/0:4,0:4:6:0,6,89	0/0:3,0:3:6:0,6,76	0/0:2,0:2:3:0,3,45	0/0:1,0:1:3:0,3,32	0/0:5,0:5:9:0,9,120	./.:.:.:.:.	0/0:28,0:28:84:0,84,962
chr0	187457162	.	C	T	845.5	.	AC=18;AF=0.072;AN=250;BaseQRankSum=-0.973;DP=916;Dels=0.00;FS=1.314;HaplotypeScore=0.0906;InbreedingCoeff=0.4155;MLEAC=12;MLEAF=0.048;MQ=59.81;MQ0=0;MQRankSum=0.268;QD=18.79;ReadPosRankSum=-0.626	GT:AD:DP:GQ:PL	0/0:44,0:44:99:0,132,1430	0/0:24,0:24:66:0,66,727	0/0:16,0:16:48:0,48,497	0/0:43,0:43:99:0,129,1341	0/0:14,0:14:42:0,42,442	0/0:11,0:11:33:0,33,342	1/1:0,10:10:27:275,27,0	0/0:2,0:2:6:0,6,64	./.:.:.:.:.	0/0:12,0:12:36:0,36,367	0/0:1,0:1:3:0,3,31	0/0:14,0:14:39:0,39,423	0/0:11,0:11:30:0,30,331	./.:.:.:.:.	0/0:19,0:19:57:0,57,607	0/0:14,0:14:33:0,33,361	0/0:15,0:15:45:0,45,484	./.:.:.:.:.	0/0:4,0:4:12:0,12,124	0/0:3,0:3:9:0,9,93	0/0:1,0:1:3:0,3,33	0/0:12,0:12:30:0,30,337	0/0:14,0:14:42:0,42,454	0/0:19,0:19:57:0,57,610	0/0:2,0:2:6:0,6,65	0/0:21,0:21:63:0,63,662	0/0:14,0:14:42:0,42,434	0/0:4,0:4:12:0,12,137	0/0:1,0:1:3:0,3,31	0/0:12,0:12:33:0,33,359	0/0:1,0:1:3:0,3,33	0/0:4,0:5:12:0,12,132	0/1:5,6:11:99:155,0,110	0/0:5,0:5:15:0,15,162	0/0:19,0:19:51:0,51,566	./.:.:.:.:.	0/0:27,0:27:72:0,72,797	0/0:5,0:5:15:0,15,159	0/0:12,0:12:36:0,36,380	0/0:3,0:3:9:0,9,103	0/0:5,0:5:15:0,15,157	0/0:12,0:12:36:0,36,376	0/0:16,0:16:42:0,42,471	0/0:17,0:17:51:0,51,536	0/0:24,0:24:69:0,69,731	0/0:18,0:18:45:0,45,515	0/0:6,0:6:18:0,18,189	./.:.:.:.:.	0/0:3,0:3:9:0,9,96	0/0:3,0:3:9:0,9,98	0/0:4,0:4:12:0,12,130	0/0:4,0:4:6:0,6,89	0/0:9,0:9:24:0,24,267	0/0:2,0:2:6:0,6,59	0/0:1,0:1:3:0,3,33	./.:.:.:.:.	0/0:7,0:7:18:0,18,201	0/0:6,0:6:18:0,18,192	0/0:2,0:2:6:0,6,62	0/0:5,0:5:15:0,15,162	0/0:2,0:2:6:0,6,65	0/0:5,0:5:12:0,12,146	0/0:14,0:14:42:0,42,445	1/1:0,5:5:15:158,15,0	0/0:2,0:2:6:0,6,64	0/0:2,0:2:6:0,6,64	1/1:0,3:3:9:91,9,0	0/0:10,0:10:30:0,30,314	0/0:2,0:2:6:0,6,67	./.:.:.:.:.	0/0:4,0:4:12:0,12,124	0/0:11,0:11:30:0,30,333	0/0:1,0:1:3:0,3,31	0/0:11,0:11:33:0,33,352	0/0:2,0:2:6:0,6,64	0/0:2,0:2:6:0,6,63	0/0:1,0:1:3:0,3,32	0/0:3,0:3:9:0,9,97	0/0:2,0:2:6:0,6,63	0/0:2,0:2:6:0,6,61	0/0:2,0:2:3:0,3,45	0/0:2,0:2:6:0,6,63	0/0:1,0:1:3:0,3,32	0/0:5,0:5:15:0,15,160	0/0:6,0:6:18:0,18,186	0/0:5,0:5:15:0,15,161	0/0:3,0:3:9:0,9,96	0/0:5,0:5:15:0,15,159	0/0:7,0:7:18:0,18,204	0/0:3,0:3:9:0,9,98	0/0:2,0:2:3:0,3,45	1/1:0,3:3:9:94,9,0	0/0:5,0:5:15:0,15,158	0/0:2,0:2:3:0,3,45	0/0:6,0:6:18:0,18,189	0/0:2,0:2:6:0,6,61	0/0:2,0:2:6:0,6,65	1/1:0,2:2:6:60,6,0	0/0:3,0:3:9:0,9,92	1/1:0,3:3:9:93,9,0	0/1:2,4:6:49:105,0,49	0/0:1,0:1:3:0,3,32	0/0:4,0:4:12:0,12,127	0/0:4,0:4:12:0,12,120	./.:.:.:.:.	./.:.:.:.:.	0/0:2,0:2:6:0,6,67	0/0:8,0:8:24:0,24,247	1/1:0,1:1:3:30,3,0	0/0:3,0:3:9:0,9,92	0/0:11,0:11:33:0,33,351	1/1:0,1:1:3:31,3,0	0/0:3,0:3:9:0,9,93	0/0:11,0:11:33:0,33,347	0/0:4,0:4:12:0,12,129	0/0:6,0:6:18:0,18,185	0/0:4,0:4:12:0,12,124	0/0:2,0:2:6:0,6,65	0/0:1,0:1:3:0,3,32	./.:.:.:.:.	0/0:5,0:5:12:0,12,139	0/0:4,0:4:12:0,12,130	0/0:8,0:8:21:0,21,237	0/0:4,0:4:12:0,12,128	0/0:6,0:6:18:0,18,185	0/0:6,0:6:18:0,18,193	0/0:4,0:4:12:0,12,126	0/0:3,0:3:9:0,9,97	./.:.:.:.:.	0/0:4,0:4:6:0,6,89	./.:.:.:.:.	0/0:2,0:2:3:0,3,45	0/0:8,0:8:12:0,12,179	0/0:5,0:6:9:0,9,120	0/0:4,0:4:9:0,9,108	0/0:6,0:6:9:0,9,134	0/0:31,0:31:93:0,93,1021
chr0	187458267	.	C	G	824.62	.	AC=18;AF=0.072;AN=250;DP=724;Dels=0.00;FS=16.279;HaplotypeScore=0.1138;InbreedingCoeff=0.4028;MLEAC=14;MLEAF=0.056;MQ=59.78;MQ0=0;QD=18.74	GT:AD:DP:GQ:PL	0/0:39,0:39:99:0,117,1230	0/0:14,0:14:42:0,42,423	0/0:14,0:14:36:0,36,381	0/0:31,0:31:84:0,84,915	0/0:6,0:6:18:0,18,186	0/0:10,0:10:30:0,30,304	1/1:0,9:9:27:279,27,0	0/0:1,0:1:3:0,3,31	0/0:2,0:2:6:0,6,62	0/0:9,0:9:27:0,27,280	0/0:4,0:4:12:0,12,126	0/0:8,0:8:21:0,21,229	0/0:20,0:20:60:0,60,607	0/1:1,1:2:23:26,0,23	0/0:7,0:7:21:0,21,213	0/0:11,0:11:30:0,30,324	0/0:10,0:10:30:0,30,302	0/0:2,0:2:6:0,6,67	0/0:3,0:3:9:0,9,92	0/0:2,0:2:3:0,3,45	./.:.:.:.:.	0/0:11,0:11:33:0,33,347	0/0:12,0:12:33:0,33,357	0/0:18,0:18:54:0,54,551	0/0:1,0:1:3:0,3,32	0/0:17,0:17:51:0,51,517	0/0:9,0:9:24:0,24,254	0/0:2,0:2:6:0,6,67	0/0:2,0:2:6:0,6,65	0/0:8,0:8:24:0,24,242	0/0:6,0:6:18:0,18,195	0/0:4,0:4:9:0,9,96	0/1:7,4:11:91:91,0,175	0/0:2,0:2:6:0,6,68	0/0:9,0:9:24:0,24,249	1/1:0,3:3:9:97,9,0	0/0:14,0:14:36:0,36,400	0/0:6,0:6:18:0,18,184	0/0:10,0:10:30:0,30,291	0/0:3,0:3:9:0,9,93	0/0:7,0:7:21:0,21,211	0/0:11,0:11:33:0,33,335	0/0:16,0:16:39:0,39,410	0/0:11,0:11:30:0,30,321	0/0:13,0:13:36:0,36,377	0/0:11,0:11:30:0,30,328	0/0:6,0:6:18:0,18,188	0/0:5,0:5:15:0,15,150	0/0:3,0:3:9:0,9,90	0/0:4,0:4:12:0,12,116	0/0:3,0:3:9:0,9,93	0/0:1,0:1:3:0,3,32	0/0:3,0:3:9:0,9,92	0/0:1,0:1:3:0,3,32	0/0:3,0:3:9:0,9,92	0/0:3,0:3:9:0,9,97	0/0:5,0:5:15:0,15,142	0/0:3,0:3:9:0,9,90	0/0:2,0:2:6:0,6,59	0/0:4,0:4:12:0,12,119	0/0:5,0:5:15:0,15,154	0/0:3,0:3:9:0,9,91	0/0:5,0:5:15:0,15,151	1/1:0,7:7:18:183,18,0	0/0:6,0:6:18:0,18,180	0/0:5,0:5:15:0,15,154	1/1:0,4:4:12:126,12,0	0/0:2,0:2:6:0,6,64	0/0:5,0:5:15:0,15,150	0/0:3,0:3:9:0,9,89	0/0:3,0:3:9:0,9,95	0/0:3,0:3:9:0,9,88	0/0:2,0:2:6:0,6,57	./.:.:.:.:.	0/0:5,0:5:15:0,15,155	0/0:4,0:4:9:0,9,105	0/0:1,0:1:3:0,3,29	0/0:1,0:1:3:0,3,33	0/0:1,0:1:3:0,3,30	0/0:5,0:5:15:0,15,160	0/0:1,0:1:3:0,3,30	0/0:2,0:2:6:0,6,61	0/0:8,0:8:24:0,24,257	0/0:1,0:1:3:0,3,30	0/0:1,0:1:3:0,3,32	0/0:4,0:4:9:0,9,94	0/0:2,0:2:6:0,6,63	0/0:1,0:1:3:0,3,32	0/0:3,0:3:9:0,9,92	0/0:7,0:7:21:0,21,214	0/0:1,0:1:3:0,3,30	1/1:0,2:2:6:63,6,0	0/0:6,0:6:12:0,12,142	./.:.:.:.:.	./.:.:.:.:.	./.:.:.:.:.	0/0:4,0:4:12:0,12,121	1/1:0,2:2:6:60,6,0	./.:.:.:.:.	1/1:0,2:2:6:61,6,0	1/1:0,2:2:6:66,6,0	./.:.:.:.:.	0/0:2,0:2:6:0,6,66	0/0:2,0:2:6:0,6,65	0/0:2,0:2:6:0,6,62	0/0:6,0:6:18:0,18,178	0/0:4,0:4:12:0,12,130	./.:.:.:.:.	0/0:4,0:4:12:0,12,126	0/0:2,0:2:6:0,6,55	0/0:3,0:3:9:0,9,93	0/0:4,0:4:12:0,12,129	0/0:13,0:13:39:0,39,398	0/0:2,0:2:6:0,6,64	0/0:4,0:4:12:0,12,124	0/0:4,0:4:12:0,12,126	0/0:3,0:3:9:0,9,91	0/0:2,0:2:6:0,6,61	0/0:3,0:3:6:0,6,75	0/0:2,0:2:6:0,6,63	0/0:2,0:2:6:0,6,59	./.:.:.:.:.	0/0:3,0:3:9:0,9,97	./.:.:.:.:.	0/0:3,0:3:9:0,9,89	0/0:4,0:4:12:0,12,115	0/0:4,0:4:12:0,12,127	0/0:5,0:5:15:0,15,148	./.:.:.:.:.	0/0:4,0:4:6:0,6,89	./.:.:.:.:.	0/0:2,0:2:3:0,3,45	0/0:4,0:4:6:0,6,89	0/0:9,0:9:18:0,18,216	0/0:8,0:8:21:0,21,231	0/0:2,0:2:3:0,3,45	0/0:26,0:26:78:0,78,869
chr0	187458878	.	G	T	2973.37	.	AC=28;AF=0.109;AN=256;BaseQRankSum=-0.481;DP=894;Dels=0.00;FS=2.153;HaplotypeScore=0.1127;InbreedingCoeff=0.5655;MLEAC=27;MLEAF=0.105;MQ=59.74;MQ0=0;MQRankSum=0.836;QD=26.31;ReadPosRankSum=-0.321	GT:AD:DP:GQ:PL	0/0:64,0:64:99:0,192,2019	0/0:12,0:12:33:0,33,355	0/0:16,0:16:45:0,45,487	0/0:45,0:45:99:0,135,1377	0/0:9,0:9:27:0,27,280	0/0:15,0:15:36:0,36,421	0/0:11,0:11:30:0,30,320	0/0:2,0:2:6:0,6,63	0/0:3,0:3:9:0,9,96	0/0:17,0:17:45:0,45,499	0/0:3,0:3:9:0,9,96	1/1:0,8:8:24:246,24,0	0/0:8,0:8:24:0,24,256	./.:.:.:.:.	0/0:12,0:12:36:0,36,379	0/0:13,0:13:39:0,39,403	0/0:20,0:20:54:0,54,583	0/0:2,0:2:6:0,6,65	0/0:7,0:7:15:0,15,186	0/0:3,0:3:6:0,6,77	0/0:4,0:4:12:0,12,129	0/0:12,0:12:33:0,33,367	0/0:16,0:16:45:0,45,473	1/1:0,19:19:57:601,57,0	0/0:3,0:3:9:0,9,95	0/0:19,0:19:57:0,57,583	0/0:21,0:21:63:0,63,642	0/0:5,0:5:15:0,15,164	0/0:1,0:1:3:0,3,32	0/0:15,0:15:39:0,39,435	0/0:7,0:7:21:0,21,226	0/0:5,0:5:15:0,15,160	0/0:11,0:11:33:0,33,338	0/0:3,0:3:9:0,9,100	0/0:10,0:10:30:0,30,312	0/0:4,0:4:12:0,12,121	0/0:21,0:21:60:0,60,642	0/0:11,0:11:27:0,27,309	0/0:9,0:9:27:0,27,276	0/0:3,0:3:9:0,9,96	0/0:2,0:2:6:0,6,67	0/0:6,0:6:18:0,18,185	0/0:14,0:14:36:0,36,409	1/1:0,17:17:51:535,51,0	1/1:0,17:17:51:529,51,0	0/0:27,0:27:75:0,75,804	0/0:11,0:11:33:0,33,341	0/1:2,1:3:24:24,0,56	0/0:3,0:3:9:0,9,91	0/0:1,0:1:3:0,3,32	0/0:2,0:2:6:0,6,58	0/0:2,0:2:6:0,6,59	0/0:4,0:4:12:0,12,126	0/0:2,0:2:6:0,6,61	1/1:0,6:6:15:171,15,0	0/0:6,0:6:18:0,18,195	1/1:0,3:3:9:99,9,0	1/1:0,6:6:18:189,18,0	0/0:2,0:2:3:0,3,45	1/1:0,8:8:21:233,21,0	0/0:3,0:3:6:0,6,77	0/0:4,0:4:12:0,12,130	0/0:9,0:9:27:0,27,293	0/0:2,0:2:6:0,6,62	0/0:3,0:3:9:0,9,93	0/0:4,0:4:12:0,12,128	0/0:2,0:2:6:0,6,65	0/0:7,0:7:21:0,21,217	0/0:5,0:5:15:0,15,151	./.:.:.:.:.	./.:.:.:.:.	0/0:2,0:2:6:0,6,56	./.:.:.:.:.	0/1:3,3:6:77:77,0,78	1/1:0,7:7:21:214,21,0	1/1:0,1:1:3:32,3,0	0/0:2,0:2:6:0,6,58	0/0:2,0:2:6:0,6,60	1/1:0,3:3:9:88,9,0	0/0:7,0:7:18:0,18,206	0/0:3,0:3:9:0,9,93	0/0:1,0:1:3:0,3,30	0/0:1,0:1:3:0,3,34	0/0:4,0:4:12:0,12,129	0/0:2,0:2:6:0,6,62	0/0:1,0:1:3:0,3,34	0/0:2,0:2:6:0,6,62	0/0:3,0:3:9:0,9,94	0/0:3,0:3:9:0,9,94	0/0:2,0:2:6:0,6,67	0/0:5,0:5:12:0,12,142	0/0:3,0:3:9:0,9,94	0/0:3,0:3:9:0,9,96	./.:.:.:.:.	0/0:1,0:1:3:0,3,32	0/0:3,0:3:9:0,9,95	0/0:3,0:3:9:0,9,89	0/0:3,0:3:9:0,9,92	0/0:3,0:3:9:0,9,97	0/0:4,0:4:12:0,12,122	0/0:3,0:3:9:0,9,94	0/0:2,0:2:6:0,6,62	0/0:4,0:4:12:0,12,124	0/0:7,0:7:21:0,21,220	0/0:2,0:2:6:0,6,63	0/0:3,0:3:6:0,6,78	0/0:6,0:6:18:0,18,189	0/0:6,0:6:18:0,18,185	0/0:3,0:3:9:0,9,100	0/0:7,0:7:21:0,21,211	0/0:6,0:6:18:0,18,191	0/0:3,0:3:9:0,9,103	0/0:3,0:3:9:0,9,97	0/0:2,0:2:6:0,6,66	0/0:5,0:5:12:0,12,140	0/0:4,0:4:12:0,12,124	0/0:4,0:4:12:0,12,117	0/0:3,0:3:9:0,9,93	./.:.:.:.:.	0/0:5,0:5:15:0,15,156	0/0:6,0:6:18:0,18,194	1/1:0,4:4:12:126,12,0	0/0:9,0:9:27:0,27,284	0/0:3,0:3:9:0,9,95	0/0:3,0:3:9:0,9,93	0/0:3,0:3:9:0,9,95	1/1:0,5:5:15:154,15,0	./.:.:.:.:.	0/0:5,0:5:15:0,15,156	0/0:2,0:2:3:0,3,45	./.:.:.:.:.	0/0:2,0:2:3:0,3,45	0/0:2,0:2:3:0,3,45	0/0:2,0:2:3:0,3,45	./.:.:.:.:.	0/0:4,0:4:6:0,6,89	0/0:35,0:35:99:0,105,1184
chr0	187459065	.	T	C	989.63	.	AC=13;AF=0.052;AN=252;BaseQRankSum=1.797;DP=798;Dels=0.00;FS=1.270;HaplotypeScore=0.0446;InbreedingCoeff=0.3440;MLEAC=9;MLEAF=0.036;MQ=59.73;MQ0=0;MQRankSum=0.047;QD=23.01;ReadPosRankSum=-1.102	GT:AD:DP:GQ:PL	0/0:49,0:49:99:0,147,1499	0/0:14,0:14:42:0,42,428	0/0:18,0:18:51:0,51,527	0/0:52,0:52:99:0,156,1561	0/0:13,0:13:39:0,39,400	0/0:12,0:12:30:0,30,323	1/1:0,17:17:51:507,51,0	0/0:3,0:3:9:0,9,95	0/0:1,0:1:3:0,3,32	0/0:15,0:15:45:0,45,462	./.:.:.:.:.	0/0:5,0:5:12:0,12,138	0/0:13,0:13:39:0,39,394	./.:.:.:.:.	0/0:18,0:18:54:0,54,549	0/0:12,0:12:36:0,36,355	0/0:16,0:16:48:0,48,486	./.:.:.:.:.	0/0:6,0:6:15:0,15,165	0/0:5,0:5:12:0,12,133	0/0:3,0:3:9:0,9,94	0/0:9,0:9:27:0,27,270	0/0:16,0:16:48:0,48,481	0/0:13,0:13:39:0,39,398	0/0:2,0:2:6:0,6,61	0/0:13,0:13:39:0,39,382	0/0:15,0:15:45:0,45,452	0/0:7,0:7:21:0,21,225	0/0:4,0:4:12:0,12,125	0/0:13,0:13:39:0,39,390	0/0:2,0:2:6:0,6,61	0/0:2,0:2:6:0,6,61	0/1:2,9:11:32:221,0,32	0/0:4,0:4:12:0,12,130	0/0:7,0:7:21:0,21,217	0/0:2,0:2:6:0,6,67	0/0:10,0:10:27:0,27,288	0/0:2,0:2:6:0,6,59	0/0:11,0:11:33:0,33,331	0/0:3,0:3:9:0,9,92	0/0:2,0:2:6:0,6,65	0/0:8,0:8:21:0,21,232	0/0:5,0:5:12:0,12,134	0/0:10,0:10:30:0,30,300	0/0:13,0:13:39:0,39,395	0/0:10,0:10:30:0,30,311	0/0:10,0:10:30:0,30,300	0/0:1,0:1:3:0,3,32	0/0:1,0:1:3:0,3,32	0/0:6,0:6:18:0,18,182	0/0:2,0:2:6:0,6,61	0/0:1,0:1:3:0,3,30	0/0:1,0:1:3:0,3,31	0/0:1,0:1:3:0,3,33	0/0:1,0:1:3:0,3,31	0/0:1,0:1:3:0,3,32	0/0:2,0:2:6:0,6,60	0/0:5,0:5:15:0,15,150	0/0:2,0:2:6:0,6,61	0/0:6,0:6:18:0,18,182	0/0:1,0:1:3:0,3,29	0/0:2,0:2:6:0,6,57	0/0:5,0:5:15:0,15,146	1/1:0,2:2:6:63,6,0	0/0:2,0:2:6:0,6,59	0/0:4,0:4:12:0,12,120	1/1:0,3:3:9:93,9,0	0/0:3,0:3:9:0,9,89	0/0:3,0:3:9:0,9,92	./.:.:.:.:.	0/0:1,0:1:3:0,3,30	0/0:7,0:7:21:0,21,208	0/0:1,0:1:3:0,3,32	0/0:3,0:3:9:0,9,89	0/0:7,0:7:21:0,21,214	0/0:3,0:3:6:0,6,74	0/0:5,0:5:15:0,15,153	0/0:1,0:1:3:0,3,29	0/0:1,0:1:3:0,3,32	0/0:5,0:5:12:0,12,137	0/0:1,0:1:3:0,3,30	0/0:2,0:2:6:0,6,62	0/0:3,0:3:9:0,9,94	0/0:5,0:5:15:0,15,148	0/0:4,0:4:12:0,12,118	0/0:2,0:2:6:0,6,60	0/0:2,0:2:6:0,6,59	0/0:4,0:4:12:0,12,122	0/0:6,0:6:18:0,18,181	0/0:5,0:5:15:0,15,167	./.:.:.:.:.	1/1:0,3:3:9:95,9,0	0/0:1,0:1:3:0,3,33	0/0:5,0:5:15:0,15,151	./.:.:.:.:.	0/0:6,0:6:18:0,18,184	0/0:4,0:4:12:0,12,132	1/1:0,3:3:9:95,9,0	0/0:1,0:1:3:0,3,31	1/1:0,4:4:12:120,12,0	0/0:3,0:3:9:0,9,96	0/0:1,0:1:3:0,3,31	0/0:6,0:6:18:0,18,178	0/0:1,0:1:3:0,3,31	./.:.:.:.:.	0/0:1,0:1:3:0,3,33	0/0:7,0:7:21:0,21,228	0/0:6,0:6:18:0,18,174	0/0:2,0:2:6:0,6,61	./.:.:.:.:.	0/0:7,0:7:21:0,21,208	0/0:2,0:2:6:0,6,62	0/0:4,0:4:12:0,12,121	0/0:1,0:1:3:0,3,30	0/0:5,0:5:15:0,15,150	0/0:5,0:5:15:0,15,154	0/0:2,0:2:6:0,6,61	0/0:8,0:8:21:0,21,227	0/0:1,0:1:3:0,3,30	0/0:4,0:4:9:0,9,106	0/0:2,0:2:6:0,6,66	0/0:8,0:8:24:0,24,248	0/0:2,0:2:6:0,6,60	0/0:5,0:5:12:0,12,136	0/0:3,0:3:9:0,9,87	0/0:9,0:9:24:0,24,255	0/0:7,0:7:21:0,21,210	0/0:6,0:6:18:0,18,180	0/0:5,0:5:15:0,15,149	0/0:6,0:6:9:0,9,134	./.:.:.:.:.	0/0:4,0:4:6:0,6,89	0/0:6,0:6:9:0,9,134	0/0:5,0:5:12:0,12,137	./.:.:1:.:.	./.:.:.:.:.	0/0:37,0:37:99:0,111,1255
chr0	187481795	.	C	A	5232.26	.	AC=38;AF=0.143;AN=266;BaseQRankSum=-2.872;DP=1344;Dels=0.00;FS=5.888;HaplotypeScore=0.2283;InbreedingCoeff=0.6487;MLEAC=37;MLEAF=0.139;MQ=59.64;MQ0=0;MQRankSum=-0.114;QD=23.46;ReadPosRankSum=-0.742	GT:AD:DP:GQ:PL	0/0:44,0:44:99:0,132,1420	0/0:40,0:40:99:0,120,1252	1/1:0,12:12:36:378,36,0	0/0:108,0:108:99:0,325,3383	0/0:44,0:44:99:0,123,1331	0/0:16,0:16:45:0,45,461	0/0:25,0:25:69:0,69,742	0/0:2,0:2:6:0,6,63	0/0:1,0:1:3:0,3,35	0/0:14,0:14:42:0,42,430	0/0:2,0:2:6:0,6,63	0/0:29,0:29:84:0,84,907	0/0:13,0:13:39:0,39,401	0/0:3,0:3:9:0,9,96	0/0:34,0:34:96:0,96,1059	0/0:18,0:18:48:0,48,531	0/0:8,0:8:24:0,24,245	./.:.:.:.:.	0/0:4,0:4:12:0,12,120	1/1:0,1:1:3:31,3,0	0/0:5,0:5:12:0,12,132	1/1:0,7:7:18:201,18,0	0/0:11,0:11:33:0,33,347	0/0:21,0:21:63:0,63,665	0/0:1,0:1:3:0,3,34	1/1:0,27:27:81:818,81,0	0/1:19,16:35:99:406,0,485	0/0:5,0:5:15:0,15,167	0/0:2,0:2:6:0,6,63	0/0:20,0:20:60:0,60,629	0/0:6,0:6:15:0,15,162	0/0:3,0:3:9:0,9,100	0/0:29,0:29:81:0,81,879	0/0:3,0:3:9:0,9,98	0/0:23,0:23:66:0,66,713	./.:.:.:.:.	1/1:0,13:13:39:405,39,0	0/1:9,9:18:99:234,0,214	0/0:11,0:11:33:0,33,347	0/0:1,0:1:3:0,3,32	0/0:7,0:7:21:0,21,231	0/0:25,0:25:75:0,75,786	1/1:0,24:24:66:701,66,0	0/0:37,0:37:99:0,102,1144	1/1:0,14:14:39:414,39,0	0/0:26,0:26:78:0,78,824	1/1:0,12:12:36:368,36,0	0/0:4,0:4:12:0,12,126	0/0:3,0:3:9:0,9,92	0/0:1,0:1:3:0,3,31	0/0:1,0:1:3:0,3,30	0/0:3,0:3:9:0,9,92	0/0:1,0:1:3:0,3,32	0/0:4,0:4:12:0,12,121	0/0:12,0:12:33:0,33,357	0/0:2,0:2:6:0,6,63	0/0:5,0:5:15:0,15,149	0/0:13,0:13:39:0,39,403	0/0:9,0:9:24:0,24,272	0/0:8,0:8:24:0,24,254	0/0:4,0:4:12:0,12,126	0/0:5,0:5:12:0,12,136	0/0:3,0:3:9:0,9,96	0/0:12,0:12:33:0,33,349	0/0:7,0:7:21:0,21,221	0/0:9,0:9:27:0,27,281	0/0:6,0:6:18:0,18,191	0/0:10,0:10:30:0,30,314	0/0:1,0:1:3:0,3,31	0/0:1,0:1:3:0,3,34	0/0:9,0:9:24:0,24,268	0/0:5,0:5:15:0,15,160	0/0:2,0:2:6:0,6,63	0/0:5,0:5:15:0,15,160	0/0:7,0:7:21:0,21,226	0/0:3,0:3:9:0,9,90	0/0:3,0:3:9:0,9,97	0/1:1,3:4:18:81,0,18	0/0:1,0:1:3:0,3,32	0/0:10,0:10:27:0,27,291	./.:.:.:.:.	0/0:3,0:3:9:0,9,95	0/0:6,0:6:18:0,18,192	1/1:0,4:4:12:119,12,0	0/0:5,0:5:15:0,15,156	0/0:4,0:4:12:0,12,126	0/0:11,0:11:33:0,33,351	0/0:4,0:4:12:0,12,129	0/0:14,0:14:42:0,42,439	0/0:3,0:3:9:0,9,98	0/0:7,0:7:21:0,21,221	0/0:6,0:6:18:0,18,190	0/0:2,0:2:6:0,6,63	0/0:5,0:5:15:0,15,156	0/0:3,0:3:9:0,9,98	0/0:3,0:3:9:0,9,92	0/0:5,0:5:15:0,15,162	0/0:5,0:5:15:0,15,160	0/0:6,0:6:18:0,18,186	0/0:8,0:8:24:0,24,249	0/0:1,0:1:3:0,3,33	0/0:3,0:3:9:0,9,94	0/0:2,0:2:6:0,6,63	0/0:6,0:6:18:0,18,190	0/0:3,0:3:6:0,6,80	1/1:0,7:7:21:214,21,0	1/1:0,4:4:12:122,12,0	0/0:8,0:8:24:0,24,259	0/0:2,0:2:6:0,6,59	0/0:3,0:3:9:0,9,96	0/0:6,0:6:18:0,18,185	0/0:2,0:2:6:0,6,65	0/0:4,0:4:12:0,12,122	0/0:10,0:10:30:0,30,312	0/0:8,0:8:21:0,21,241	0/0:12,0:12:36:0,36,381	0/0:6,0:6:15:0,15,172	1/1:0,2:2:6:61,6,0	0/0:13,0:13:39:0,39,397	1/1:0,4:4:12:118,12,0	1/1:0,5:5:15:158,15,0	0/0:9,0:9:27:0,27,278	1/1:0,8:8:24:250,24,0	0/1:2,7:9:21:191,0,21	1/1:0,7:7:21:212,21,0	0/0:5,0:5:15:0,15,154	1/1:0,6:6:18:181,18,0	0/0:9,0:9:27:0,27,277	0/0:8,0:8:24:0,24,250	0/0:12,0:12:21:0,21,285	0/0:5,0:5:9:0,9,121	./.:.:.:.:.	0/0:11,0:11:18:0,18,256	0/0:10,0:10:21:0,21,263	0/0:2,0:2:3:0,3,45	0/0:8,0:8:9:0,9,134	0/0:43,0:43:99:0,129,1454
chr0	187483928	.	G	A	911.24	.	AC=19;AF=0.081;AN=236;BaseQRankSum=-3.720;DP=770;Dels=0.00;FS=5.104;HaplotypeScore=0.1725;InbreedingCoeff=0.3973;MLEAC=15;MLEAF=0.064;MQ=46.73;MQ0=31;MQRankSum=0.252;QD=20.71;ReadPosRankSum=1.572	GT:AD:DP:GQ:PL	0/0:24,0:24:66:0,66,690	0/0:25,0:25:57:0,57,595	0/0:6,0:6:18:0,18,184	0/0:51,0:51:99:0,138,1476	0/0:16,0:16:48:0,48,503	0/0:10,0:10:24:0,24,263	0/0:10,0:10:21:0,21,252	1/1:0,2:2:6:65,6,0	0/0:2,0:2:6:0,6,65	0/0:11,0:11:27:0,27,279	0/0:3,0:3:6:0,6,61	0/0:20,0:20:51:0,51,552	1/1:0,6:6:18:190,18,0	./.:.:.:.:.	0/0:30,0:30:78:0,78,827	0/0:11,0:11:27:0,27,270	1/1:0,14:14:39:395,39,0	./.:.:.:.:.	0/0:2,0:2:3:0,3,45	./.:.:.:.:.	./.:.:.:.:.	0/0:6,0:6:9:0,9,96	0/0:9,0:9:18:0,18,184	0/0:12,0:12:24:0,24,262	0/0:1,0:1:3:0,3,34	0/0:10,0:10:24:0,24,255	0/0:22,0:22:57:0,57,616	0/0:2,0:2:6:0,6,59	./.:.:.:.:.	0/0:13,0:13:36:0,36,387	0/0:1,0:1:3:0,3,32	0/0:2,0:2:6:0,6,60	0/0:7,0:7:15:0,15,158	./.:.:.:.:.	0/0:8,0:8:18:0,18,189	./.:.:.:.:.	0/0:8,0:8:21:0,21,218	0/0:12,0:12:27:0,27,277	1/1:0,4:4:12:120,12,0	0/0:2,0:2:3:0,3,32	0/0:5,0:5:12:0,12,124	0/0:12,0:12:33:0,33,346	0/0:10,0:10:21:0,21,224	0/0:22,0:22:42:0,42,463	0/0:15,0:15:36:0,36,394	0/0:11,0:11:30:0,30,331	0/0:7,0:7:18:0,18,207	0/0:2,0:2:6:0,6,70	./.:.:.:.:.	0/0:2,0:2:3:0,3,24	0/0:5,0:5:15:0,15,156	0/0:2,0:2:6:0,6,66	0/0:3,0:3:9:0,9,98	0/1:1,1:2:26:26,0,26	0/0:4,0:4:9:0,9,93	./.:.:.:.:.	0/0:5,0:5:12:0,12,143	0/0:9,0:9:24:0,24,253	0/0:8,0:8:15:0,15,157	0/0:7,0:7:18:0,18,194	1/1:0,3:3:9:93,9,0	1/1:0,5:5:6:58,6,0	1/1:0,3:3:6:62,6,0	./.:.:.:.:.	1/1:0,1:1:3:33,3,0	0/0:2,0:2:6:0,6,63	0/0:2,0:2:6:0,6,61	0/0:7,0:7:21:0,21,226	0/0:3,0:3:9:0,9,95	0/0:1,0:1:3:0,3,32	0/0:4,0:4:12:0,12,124	0/0:10,0:10:21:0,21,235	0/0:3,0:3:6:0,6,67	0/0:2,0:2:3:0,3,33	0/0:6,0:6:18:0,18,178	0/0:4,0:4:9:0,9,110	0/0:2,0:2:6:0,6,65	./.:.:.:.:.	0/0:2,0:2:6:0,6,64	0/0:3,0:3:6:0,6,65	./.:.:.:.:.	0/0:2,0:2:6:0,6,63	0/0:5,0:5:15:0,15,172	0/0:1,0:1:3:0,3,31	0/0:5,0:5:9:0,9,97	0/0:1,0:1:3:0,3,32	0/0:6,0:6:18:0,18,198	0/0:5,0:5:15:0,15,156	0/0:5,0:5:9:0,9,94	0/0:1,0:1:3:0,3,32	0/0:2,0:2:6:0,6,66	0/0:4,0:4:12:0,12,126	./.:.:.:.:.	0/0:1,0:1:3:0,3,31	./.:.:.:.:.	0/0:1,0:1:3:0,3,32	0/0:3,0:3:6:0,6,63	0/0:6,0:6:15:0,15,162	0/0:2,0:2:3:0,3,45	0/0:4,0:4:12:0,12,128	./.:.:.:.:.	0/0:1,0:1:3:0,3,33	./.:.:.:.:.	0/0:1,0:1:3:0,3,32	0/0:5,0:5:12:0,12,125	0/0:5,0:5:15:0,15,157	./.:.:.:.:.	0/0:7,0:7:21:0,21,222	0/0:1,0:1:3:0,3,33	./.:.:.:.:.	0/0:5,0:5:12:0,12,130	0/0:1,0:1:3:0,3,34	0/0:3,0:3:9:0,9,93	0/0:6,0:6:18:0,18,189	1/1:0,4:4:9:96,9,0	0/0:2,0:2:3:0,3,32	0/0:2,0:2:3:0,3,45	0/0:1,0:1:3:0,3,32	0/0:2,0:2:3:0,3,32	0/0:2,0:2:3:0,3,34	0/0:3,0:3:6:0,6,61	0/0:1,0:1:3:0,3,31	0/0:2,0:2:6:0,6,63	0/0:5,0:5:15:0,15,153	0/0:3,0:3:6:0,6,66	0/0:3,0:3:6:0,6,66	0/0:2,0:2:6:0,6,63	0/0:7,0:7:18:0,18,195	0/0:6,0:6:18:0,18,193	./.:.:.:.:.	0/0:2,0:2:3:0,3,45	0/0:2,0:2:3:0,3,45	0/0:4,0:4:6:0,6,89	0/0:7,0:7:12:0,12,164	0/0:9,0:9:18:0,18,202	0/0:2,0:2:6:0,6,64	0/0:50,0:50:99:0,135,1528
chr0	187484029	.	G	C	269.18	.	AC=13;AF=0.056;AN=234;DP=1020;Dels=0.00;FS=2.290;HaplotypeScore=0.0599;InbreedingCoeff=0.3324;MLEAC=8;MLEAF=0.034;MQ=39.54;MQ0=52;QD=14.17	GT:AD:DP:GQ:PL	0/0:40,0:40:81:0,81,878	0/0:40,0:40:84:0,84,880	0/0:13,0:13:21:0,21,235	0/0:48,0:48:99:0,111,1189	0/0:27,0:27:54:0,54,560	0/0:7,0:7:12:0,12,120	0/0:13,0:13:15:0,15,163	0/0:1,0:1:3:0,3,31	./.:.:.:.:.	0/0:29,0:29:51:0,51,550	./.:.:.:.:.	0/0:19,0:19:33:0,33,360	0/0:11,0:11:24:0,24,265	0/0:2,0:2:3:0,3,29	0/0:34,0:34:69:0,69,720	0/0:17,0:17:30:0,30,317	0/0:9,0:9:24:0,24,254	./.:.:.:.:.	0/0:4,0:4:6:0,6,77	0/0:1,0:1:3:0,3,32	./.:.:.:.:.	0/0:6,0:6:15:0,15,162	0/0:16,0:16:15:0,15,160	0/0:8,0:8:21:0,21,227	0/0:1,0:1:3:0,3,28	0/0:16,0:16:39:0,39,411	0/0:30,0:30:72:0,72,763	0/0:6,0:6:15:0,15,152	0/0:3,0:3:3:0,3,33	0/0:13,0:13:27:0,27,305	./.:.:.:.:.	0/0:2,0:2:6:0,6,67	0/0:11,0:11:30:0,30,321	0/0:3,0:3:9:0,9,89	0/0:17,0:17:36:0,36,390	./.:.:.:.:.	0/0:14,0:14:27:0,27,293	0/0:8,0:8:12:0,12,126	0/0:9,0:9:15:0,15,162	0/0:2,0:2:3:0,3,29	0/0:5,0:5:6:0,6,67	0/0:14,0:14:24:0,24,264	0/0:13,0:13:18:0,18,190	0/0:19,0:20:36:0,36,391	0/0:24,0:24:51:0,51,541	0/0:11,0:11:24:0,24,250	0/0:8,0:8:15:0,15,154	0/0:4,0:4:12:0,12,130	0/0:2,0:2:3:0,3,32	0/0:3,0:3:9:0,9,97	0/0:2,0:2:6:0,6,63	./.:.:.:.:.	0/0:6,0:6:18:0,18,183	0/0:5,0:5:12:0,12,125	0/0:7,0:7:18:0,18,191	0/0:1,0:1:3:0,3,29	0/0:7,0:7:18:0,18,178	0/0:14,0:14:33:0,33,336	0/0:6,0:6:12:0,12,122	0/0:7,0:7:12:0,12,128	0/0:3,0:3:6:0,6,65	0/0:4,0:4:3:0,3,32	0/0:2,0:2:3:0,3,32	1/1:1,1:2:3:31,3,0	0/0:2,0:2:3:0,3,31	0/0:10,0:10:30:0,30,306	0/0:4,0:4:9:0,9,96	0/0:11,0:11:18:0,18,184	0/0:2,0:2:6:0,6,65	0/0:1,0:1:3:0,3,30	0/0:4,0:4:6:0,6,63	0/0:2,0:2:6:0,6,65	./.:.:.:.:.	0/0:7,0:7:15:0,15,170	0/0:10,0:10:18:0,18,192	0/0:4,0:4:6:0,6,61	0/0:6,0:6:18:0,18,193	0/0:4,0:4:9:0,9,97	0/0:4,0:4:12:0,12,127	0/0:4,0:4:9:0,9,105	0/0:3,0:3:9:0,9,99	0/0:5,0:5:15:0,15,154	0/0:3,0:3:6:0,6,68	./.:.:.:.:.	0/0:7,0:7:15:0,15,161	./.:.:.:.:.	0/0:6,0:6:18:0,18,187	./.:.:.:.:.	0/0:4,0:4:9:0,9,97	./.:.:.:.:.	0/0:8,0:8:15:0,15,162	0/0:7,0:7:6:0,6,63	1/1:2,5:7:15:159,15,0	0/0:3,0:3:9:0,9,99	1/1:0,3:3:6:63,6,0	1/1:0,1:1:3:29,3,0	1/1:0,2:2:6:58,6,0	0/0:5,0:5:12:0,12,126	0/0:6,0:6:15:0,15,159	0/0:5,0:5:15:0,15,152	./.:.:.:.:.	0/0:5,0:5:12:0,12,130	./.:.:.:.:.	0/0:4,0:4:6:0,6,61	./.:.:.:.:.	0/0:5,0:5:6:0,6,60	./.:.:.:.:.	0/0:10,0:10:18:0,18,193	./.:.:.:.:.	1/1:0,1:1:3:32,3,0	0/1:1,2:3:23:54,0,23	./.:.:.:.:.	0/0:4,0:4:9:0,9,97	0/0:12,0:12:33:0,33,352	0/0:9,0:9:6:0,6,63	0/0:12,0:12:21:0,21,228	0/0:3,0:3:9:0,9,89	0/0:4,0:4:12:0,12,123	0/0:5,0:5:12:0,12,129	0/0:4,0:4:6:0,6,63	0/0:2,0:2:6:0,6,63	0/0:11,0:11:30:0,30,324	0/0:9,0:9:15:0,15,159	0/0:2,0:2:3:0,3,32	./.:.:.:.:.	0/0:3,0:3:6:0,6,64	0/0:1,0:1:3:0,3,32	0/0:8,0:8:18:0,18,184	0/0:6,0:6:18:0,18,182	0/0:4,0:4:9:0,9,109	./.:.:.:.:.	0/0:6,0:6:6:0,6,89	0/0:9,0:9:15:0,15,210	0/0:5,0:5:6:0,6,57	0/0:3,0:3:6:0,6,75	0/0:2,0:2:6:0,6,63	0/0:52,0:52:90:0,90,950
chr0	187484137	.	G	A	3403.59	.	AC=48;AF=0.202;AN=238;BaseQRankSum=-1.469;DP=858;Dels=0.00;FS=3.017;HaplotypeScore=0.0603;InbreedingCoeff=0.4485;MLEAC=42;MLEAF=0.176;MQ=37.53;MQ0=30;MQRankSum=1.925;QD=17.45;ReadPosRankSum=1.434	GT:AD:DP:GQ:PL	1/1:6,19:25:26:528,26,0	0/1:13,8:21:99:201,0,209	0/0:13,0:13:36:0,36,379	0/0:47,0:47:99:0,117,1234	0/0:16,0:16:30:0,30,321	0/0:5,0:5:12:0,12,126	0/0:18,0:18:30:0,30,381	./.:.:.:.:.	0/0:1,0:1:3:0,3,27	1/1:0,13:13:36:370,36,0	./.:.:.:.:.	0/0:26,0:26:51:0,51,534	1/1:1,13:14:33:373,33,0	./.:.:.:.:.	0/0:21,0:21:45:0,45,484	0/0:7,0:7:15:0,15,158	1/1:0,4:4:12:124,12,0	0/0:2,2:4:6:0,6,59	0/0:4,0:4:6:0,6,62	0/0:1,0:1:3:0,3,32	./.:.:.:.:.	0/0:6,0:6:12:0,12,150	0/0:8,0:10:21:0,21,232	1/1:0,13:13:33:373,33,0	0/0:2,0:2:3:0,3,28	0/0:14,0:14:33:0,33,377	0/0:28,0:28:63:0,63,660	0/0:1,0:1:3:0,3,28	./.:.:.:.:.	0/0:15,0:15:27:0,27,303	0/0:3,0:3:6:0,6,55	0/0:1,0:1:3:0,3,32	0/0:5,0:5:9:0,9,91	0/0:4,0:4:3:0,3,33	0/0:17,0:17:42:0,42,449	./.:.:.:.:.	0/0:12,0:12:24:0,24,269	0/0:7,0:7:15:0,15,158	1/1:0,1:1:3:31,3,0	0/1:1,2:3:24:24,0,25	0/0:1,0:1:3:0,3,33	0/1:6,10:16:99:226,0,129	0/0:8,0:8:18:0,18,218	0/0:14,0:14:42:0,42,428	0/0:13,0:13:33:0,33,348	0/0:8,0:8:15:0,15,155	0/0:8,0:8:21:0,21,218	0/0:4,0:4:12:0,12,115	./.:.:.:.:.	1/1:0,4:4:12:122,12,0	0/0:3,0:3:9:0,9,93	1/1:2,3:5:9:95,9,0	1/1:0,4:4:12:124,12,0	1/1:0,3:3:9:96,9,0	0/0:7,0:7:21:0,21,221	./.:.:.:.:.	0/0:3,0:3:6:0,6,64	0/0:8,0:8:21:0,21,221	./.:.:.:.:.	0/0:9,0:9:18:0,18,186	1/1:0,2:2:6:62,6,0	1/1:1,1:2:3:31,3,0	1/1:1,6:7:15:173,15,0	./.:.:.:.:.	1/1:0,3:3:9:92,9,0	0/0:6,0:6:9:0,9,94	0/1:6,5:11:92:92,0,153	0/0:11,0:11:21:0,21,229	0/0:4,0:4:6:0,6,65	./.:.:.:.:.	./.:.:.:.:.	0/0:9,0:9:21:0,21,217	0/0:1,0:1:3:0,3,32	0/0:10,0:10:27:0,27,278	0/0:4,0:4:9:0,9,92	0/0:3,0:3:6:0,6,61	0/0:3,0:3:6:0,6,72	0/0:2,0:2:6:0,6,63	0/0:5,0:5:6:0,6,62	0/0:2,0:2:3:0,3,30	0/0:1,0:1:3:0,3,31	0/0:5,0:5:15:0,15,155	0/0:2,0:2:6:0,6,61	0/0:2,0:2:6:0,6,63	0/0:7,0:7:18:0,18,187	./.:.:.:.:.	0/0:11,0:11:24:0,24,254	0/1:2,2:4:21:21,0,57	0/0:7,0:7:12:0,12,126	./.:.:.:.:.	0/0:1,0:1:3:0,3,31	0/1:4,4:8:72:101,0,72	0/0:4,0:4:12:0,12,124	0/1:2,1:3:26:26,0,26	0/0:3,0:3:3:0,3,32	./.:.:.:.:.	0/0:1,0:1:3:0,3,33	0/1:3,2:5:49:50,0,49	0/1:1,2:3:22:52,0,22	0/1:3,3:6:69:74,0,69	./.:.:.:.:.	0/0:1,1:2:3:0,3,31	1/1:0,1:1:3:31,3,0	0/0:1,0:1:3:0,3,31	0/0:6,0:6:15:0,15,159	0/0:7,0:7:12:0,12,139	0/0:3,0:3:9:0,9,100	0/0:5,0:5:12:0,12,126	1/1:0,1:1:3:33,3,0	./.:.:.:.:.	0/0:5,0:6:12:0,12,123	1/1:0,1:1:3:32,3,0	1/1:0,8:8:21:214,21,0	0/0:10,0:10:24:0,24,241	1/1:0,4:4:12:126,12,0	0/0:6,0:6:3:0,3,45	0/0:5,0:5:9:0,9,95	0/0:2,0:2:6:0,6,63	0/0:8,0:8:21:0,21,215	0/0:2,0:2:6:0,6,62	0/0:4,0:4:12:0,12,122	0/0:11,0:11:24:0,24,249	0/0:4,0:4:9:0,9,97	0/0:3,0:3:6:0,6,65	0/0:2,0:2:6:0,6,63	0/0:6,0:6:12:0,12,138	0/0:2,0:2:6:0,6,63	0/0:2,0:3:6:0,6,65	0/0:4,0:4:6:0,6,65	0/0:3,0:3:9:0,9,97	./.:.:.:.:.	0/0:3,0:3:6:0,6,75	0/0:7,0:7:12:0,12,165	0/0:4,0:4:6:0,6,75	0/0:6,0:7:12:0,12,153	0/0:5,0:5:6:0,6,88	0/0:51,0:51:99:0,138,1535
chr0	187485105	.	C	T	788.49	.	AC=16;AF=0.083;AN=192;DP=732;Dels=0.00;FS=18.558;HaplotypeScore=0.1617;InbreedingCoeff=0.2006;MLEAC=14;MLEAF=0.073;MQ=25.43;MQ0=16;QD=10.66	GT:AD:DP:GQ:PL	0/0:39,0:39:24:0,24,252	0/1:23,8:31:99:176,0,375	0/0:3,0:3:3:0,3,30	0/0:44,0:44:78:0,78,770	0/0:6,0:7:18:0,18,172	0/0:13,0:13:24:0,24,236	0/0:22,0:22:42:0,42,426	./.:.:.:.:.	./.:.:.:.:.	0/0:15,0:15:18:0,18,179	./.:.:.:.:.	0/0:12,0:12:15:0,15,161	0/0:12,0:12:30:0,30,307	./.:.:.:.:.	0/0:22,0:22:48:0,48,474	0/0:14,0:14:24:0,24,237	0/0:18,0:18:36:0,36,365	./.:.:.:.:.	0/0:15,0:15:21:0,21,205	0/0:6,0:6:9:0,9,89	./.:.:.:.:.	0/0:3,0:3:6:0,6,59	0/0:4,0:4:3:0,3,30	0/1:9,7:16:62:184,0,62	./.:.:.:.:.	0/0:5,0:5:9:0,9,89	0/0:20,0:20:54:0,54,551	./.:.:.:.:.	./.:.:.:.:.	0/0:19,0:19:39:0,39,398	0/0:2,0:2:3:0,3,27	0/0:2,0:2:3:0,3,33	0/0:17,0:17:18:0,18,178	./.:.:.:.:.	0/0:8,0:8:9:0,9,92	0/0:2,0:2:3:0,3,32	0/0:8,0:8:6:0,6,61	0/0:15,0:15:21:0,21,211	0/0:15,0:15:36:0,36,344	0/0:2,0:2:3:0,3,32	0/0:2,0:2:3:0,3,27	1/1:0,11:11:30:316,30,0	0/0:6,0:6:9:0,9,89	0/0:17,0:17:39:0,39,395	0/0:2,0:2:3:0,3,30	0/0:21,0:21:36:0,36,357	./.:.:.:.:.	./.:.:.:.:.	./.:.:.:.:.	0/0:3,0:3:9:0,9,89	./.:.:.:.:.	1/1:1,1:2:3:30,3,0	0/0:2,0:2:6:0,6,62	0/1:1,1:2:24:25,0,24	0/0:6,0:6:12:0,12,118	0/0:2,0:2:3:0,3,31	0/0:4,0:4:9:0,9,95	0/0:4,0:4:6:0,6,65	0/0:2,0:2:3:0,3,32	./.:.:.:.:.	0/0:3,0:3:9:0,9,92	0/0:4,0:4:9:0,9,95	0/0:7,0:7:9:0,9,88	./.:.:.:.:.	0/0:10,0:10:24:0,24,237	0/0:7,0:7:12:0,12,125	./.:.:.:.:.	0/0:5,0:5:9:0,9,89	./.:.:.:.:.	./.:.:.:.:.	0/0:2,0:2:6:0,6,59	0/0:2,0:2:3:0,3,32	./.:.:.:.:.	./.:.:.:.:.	0/0:4,0:4:6:0,6,61	0/0:1,0:1:3:0,3,31	0/0:2,0:2:3:0,3,31	0/0:1,0:1:3:0,3,30	./.:.:.:.:.	0/0:1,0:1:3:0,3,29	./.:.:.:.:.	0/0:3,0:3:9:0,9,89	0/0:1,0:1:3:0,3,27	0/0:2,0:2:6:0,6,59	0/0:3,0:3:9:0,9,89	./.:.:.:.:.	0/0:1,0:1:3:0,3,30	1/1:0,4:4:3:31,3,0	0/0:6,0:6:15:0,15,148	./.:.:.:.:.	0/0:1,0:1:3:0,3,31	1/1:0,1:1:3:34,3,0	./.:.:.:.:.	./.:.:.:.:.	./.:.:.:.:.	./.:.:.:.:.	./.:.:.:.:.	0/1:1,3:4:20:71,0,20	./.:.:.:.:.	1/1:0,1:1:3:31,3,0	./.:.:.:.:.	1/1:0,2:2:6:63,6,0	0/0:3,0:3:3:0,3,31	0/0:3,0:3:6:0,6,59	0/0:3,0:3:6:0,6,61	0/0:1,0:1:3:0,3,30	./.:.:.:.:.	0/0:4,0:4:9:0,9,92	0/0:4,0:4:6:0,6,53	./.:.:.:.:.	./.:.:.:.:.	0/0:4,0:4:6:0,6,53	0/0:8,0:8:21:0,21,207	0/0:6,0:6:9:0,9,89	0/0:5,0:5:9:0,9,92	0/0:4,0:4:9:0,9,95	0/0:2,0:2:3:0,3,29	0/0:2,0:2:3:0,3,30	0/0:7,0:7:12:0,12,116	./.:.:.:.:.	0/0:1,0:1:3:0,3,32	0/0:6,0:6:12:0,12,122	./.:.:.:.:.	0/0:1,0:1:3:0,3,30	./.:.:.:.:.	0/0:3,0:3:6:0,6,61	0/0:1,0:1:3:0,3,30	./.:.:.:.:.	0/0:4,0:4:12:0,12,121	0/0:5,0:5:6:0,6,75	0/0:4,0:4:6:0,6,89	./.:.:.:.:.	0/0:4,2:6:6:0,6,89	0/0:7,0:7:9:0,9,106	./.:.:.:.:.	0/0:10,0:10:18:0,18,212	0/0:23,0:23:18:0,18,185
chr0	187505584	.	G	A	2617.74	.	AC=21;AF=0.085;AN=248;BaseQRankSum=-7.248;DP=924;Dels=0.00;FS=0.988;HaplotypeScore=0.1667;InbreedingCoeff=0.5299;MLEAC=19;MLEAF=0.077;MQ=59.63;MQ0=0;MQRankSum=-0.515;QD=25.66;ReadPosRankSum=0.837	GT:AD:DP:GQ:PL	0/0:71,0:71:99:0,190,2175	0/0:17,0:17:48:0,48,514	0/0:23,0:23:69:0,69,724	0/0:48,0:48:99:0,135,1493	0/0:10,0:10:30:0,30,318	0/0:11,0:11:33:0,33,346	0/0:13,0:13:39:0,39,411	0/0:1,0:1:3:0,3,31	0/0:1,0:1:3:0,3,32	0/0:27,0:27:81:0,81,871	./.:.:.:.:.	1/1:0,14:14:36:404,36,0	0/0:9,0:9:27:0,27,291	0/0:1,0:1:3:0,3,32	0/0:18,0:18:51:0,51,552	0/0:16,0:16:48:0,48,508	0/0:11,0:11:33:0,33,354	0/0:3,0:3:9:0,9,96	0/0:3,0:3:9:0,9,97	0/0:3,0:3:9:0,9,97	./.:.:.:.:.	0/0:9,0:9:27:0,27,290	0/0:26,0:26:66:0,66,744	1/1:0,16:16:48:498,48,0	./.:.:.:.:.	0/0:11,0:11:33:0,33,357	0/0:11,0:11:30:0,30,332	0/0:2,0:2:6:0,6,63	./.:.:.:.:.	0/0:8,0:8:24:0,24,255	0/0:2,0:2:6:0,6,61	0/0:2,0:2:6:0,6,65	0/0:14,0:14:42:0,42,442	0/0:2,0:2:6:0,6,69	0/0:19,0:19:57:0,57,616	0/0:4,0:4:12:0,12,126	0/0:22,0:22:60:0,60,658	0/0:10,0:10:24:0,24,267	0/0:13,0:13:39:0,39,410	0/0:2,0:2:6:0,6,67	0/0:2,0:2:6:0,6,63	0/0:13,0:13:39:0,39,421	0/0:6,0:6:18:0,18,192	1/1:0,22:22:63:669,63,0	1/1:0,16:16:42:461,42,0	0/0:11,0:11:33:0,33,349	0/0:15,0:15:45:0,45,486	./.:.:.:.:.	0/0:2,0:2:6:0,6,63	0/0:3,0:3:9:0,9,97	0/0:4,0:4:12:0,12,130	0/0:1,0:1:3:0,3,32	0/0:4,0:4:12:0,12,122	0/0:5,0:5:15:0,15,158	0/0:10,0:10:30:0,30,316	./.:.:.:.:.	0/0:3,0:3:9:0,9,97	0/0:10,0:10:30:0,30,312	0/0:1,0:1:3:0,3,33	1/1:0,4:4:12:123,12,0	0/0:4,0:4:12:0,12,121	0/0:5,0:5:15:0,15,158	0/0:11,0:12:28:0,28,315	0/0:7,0:7:21:0,21,223	0/0:4,0:4:12:0,12,126	0/0:7,0:7:21:0,21,229	0/0:6,0:6:18:0,18,189	0/0:9,0:9:27:0,27,278	0/0:3,0:3:9:0,9,97	./.:.:.:.:.	0/0:1,0:1:3:0,3,31	0/0:2,0:2:6:0,6,65	0/0:1,0:1:3:0,3,33	0/1:4,3:7:74:74,0,105	1/1:0,3:3:9:92,9,0	1/1:0,6:6:18:189,18,0	1/1:0,4:4:12:125,12,0	0/0:3,0:3:9:0,9,97	1/1:0,2:2:6:61,6,0	0/0:2,0:2:6:0,6,60	0/0:1,0:1:3:0,3,32	0/0:4,0:4:12:0,12,131	0/0:3,0:3:9:0,9,99	0/0:3,0:3:9:0,9,92	0/0:3,0:3:9:0,9,95	0/0:2,0:2:6:0,6,69	0/0:3,0:3:9:0,9,95	0/0:3,0:3:9:0,9,97	0/0:6,0:6:18:0,18,189	0/0:2,0:2:6:0,6,65	0/0:3,0:3:9:0,9,97	0/0:5,0:5:15:0,15,162	0/0:4,0:4:12:0,12,130	0/0:5,0:5:15:0,15,157	0/0:1,0:1:3:0,3,32	./.:.:.:.:.	./.:.:.:.:.	0/0:1,0:1:3:0,3,33	0/0:1,0:1:3:0,3,32	0/0:1,0:1:3:0,3,32	0/0:6,0:6:18:0,18,199	0/0:2,0:2:6:0,6,67	0/0:4,0:4:12:0,12,124	0/0:4,0:4:12:0,12,132	0/0:8,0:8:24:0,24,262	0/0:2,0:2:6:0,6,63	0/0:1,0:1:3:0,3,32	0/0:5,0:5:15:0,15,157	0/0:1,0:1:3:0,3,33	0/0:2,0:2:6:0,6,63	0/0:6,0:6:18:0,18,189	0/0:1,0:1:3:0,3,34	0/0:7,0:7:21:0,21,226	0/0:4,0:4:12:0,12,122	0/0:3,0:3:9:0,9,98	0/0:8,0:8:24:0,24,258	0/0:5,0:5:15:0,15,156	0/0:4,0:4:12:0,12,125	0/0:4,0:4:12:0,12,128	0/0:7,0:7:21:0,21,223	0/0:4,0:4:12:0,12,126	0/0:4,0:4:12:0,12,130	0/0:10,0:10:30:0,30,323	0/0:12,0:12:36:0,36,378	0/0:1,0:1:3:0,3,31	0/0:6,0:6:18:0,18,190	1/1:0,8:8:24:250,24,0	0/0:1,0:1:3:0,3,33	0/0:2,0:2:6:0,6,69	./.:.:.:.:.	./.:.:.:.:.	0/0:5,0:5:9:0,9,122	0/0:7,0:7:15:0,15,185	0/0:4,0:4:6:0,6,89	./.:.:.:.:.	./.:.:.:.:.	0/0:32,0:32:96:0,96,1099
chr0	187505816	.	G	A	698.13	.	AC=17;AF=0.070;AN=242;BaseQRankSum=1.552;DP=943;Dels=0.00;FS=3.388;HaplotypeScore=0.0768;InbreedingCoeff=0.4663;MLEAC=12;MLEAF=0.050;MQ=59.50;MQ0=0;MQRankSum=-0.546;QD=19.39;ReadPosRankSum=-0.826	GT:AD:DP:GQ:PL	0/0:58,0:59:99:0,174,1910	0/0:25,0:25:72:0,72,778	0/0:22,0:22:66:0,66,709	0/0:62,0:62:99:0,186,1956	0/0:16,0:16:48:0,48,511	0/0:20,0:20:60:0,60,635	0/0:13,0:13:33:0,33,365	0/0:3,0:3:9:0,9,99	0/0:4,0:4:12:0,12,133	0/0:18,0:18:54:0,54,568	0/0:2,0:2:6:0,6,63	0/0:12,0:12:36:0,36,379	0/0:10,0:10:30:0,30,321	0/0:2,0:2:6:0,6,63	0/0:21,0:21:57:0,57,628	0/0:19,0:19:57:0,57,595	./.:.:.:.:.	0/0:2,0:2:6:0,6,63	0/0:11,0:11:33:0,33,343	0/0:4,0:4:12:0,12,124	0/0:3,0:3:9:0,9,98	0/0:16,0:16:42:0,42,472	0/0:16,0:16:45:0,45,497	0/0:26,0:26:66:0,66,749	./.:.:.:.:.	0/0:18,0:18:54:0,54,575	./.:.:.:.:.	0/0:6,0:6:18:0,18,191	0/0:1,0:1:3:0,3,32	0/0:16,0:16:39:0,39,448	0/1:6,1:7:10:10,0,168	0/0:2,0:2:6:0,6,65	0/0:23,0:23:66:0,66,704	0/0:1,0:1:3:0,3,32	0/0:19,0:19:57:0,57,599	1/1:0,2:2:6:62,6,0	0/0:27,0:27:75:0,75,825	./.:.:.:.:.	0/0:9,0:9:27:0,27,292	./.:.:.:.:.	0/0:4,0:4:12:0,12,131	0/0:15,0:15:36:0,36,427	0/0:11,0:11:27:0,27,295	0/0:20,0:21:60:0,60,641	0/0:19,0:19:54:0,54,583	0/0:26,0:26:63:0,63,730	0/0:9,0:9:27:0,27,284	0/0:5,0:5:15:0,15,164	0/0:2,0:2:6:0,6,67	./.:.:.:.:.	0/0:2,0:2:6:0,6,64	0/0:4,0:4:9:0,9,94	0/0:5,0:5:15:0,15,162	0/0:3,0:3:9:0,9,95	0/0:5,0:5:15:0,15,160	./.:.:.:.:.	0/0:4,0:4:12:0,12,126	0/0:3,0:3:9:0,9,96	0/0:1,0:1:3:0,3,33	0/0:3,0:3:9:0,9,92	0/0:5,0:5:15:0,15,162	0/0:7,0:7:18:0,18,203	./.:.:.:.:.	0/0:4,0:4:12:0,12,127	0/0:3,0:3:9:0,9,95	0/0:4,0:4:12:0,12,118	1/1:0,8:8:21:241,21,0	0/0:4,0:4:12:0,12,133	0/0:4,0:4:12:0,12,128	0/0:2,0:2:6:0,6,61	0/0:1,0:1:3:0,3,31	0/0:6,0:6:12:0,12,153	0/0:1,0:1:3:0,3,32	0/0:6,0:6:18:0,18,183	0/0:3,0:3:9:0,9,95	0/0:2,0:2:6:0,6,60	./.:.:.:.:.	0/0:4,0:4:12:0,12,130	0/0:2,0:2:6:0,6,64	0/0:4,0:4:12:0,12,123	0/0:1,0:1:3:0,3,32	0/0:3,0:3:6:0,6,77	0/0:3,0:3:9:0,9,86	0/0:4,0:4:12:0,12,128	0/0:3,0:3:9:0,9,96	0/0:7,0:7:18:0,18,191	0/0:5,0:5:15:0,15,159	1/1:0,5:5:15:160,15,0	0/0:1,0:1:3:0,3,32	0/0:4,0:4:12:0,12,130	0/0:2,0:2:6:0,6,62	1/1:0,4:4:12:126,12,0	0/0:5,0:5:15:0,15,157	0/0:4,0:4:12:0,12,119	0/0:4,0:4:12:0,12,128	1/1:0,3:3:9:96,9,0	1/1:0,4:4:12:127,12,0	1/1:0,2:2:6:61,6,0	1/1:0,1:1:3:30,3,0	0/0:4,0:4:9:0,9,107	0/0:4,0:4:12:0,12,130	./.:.:.:.:.	0/0:6,0:6:12:0,12,151	0/0:3,0:3:9:0,9,95	0/0:2,0:2:6:0,6,65	0/0:2,0:2:6:0,6,61	0/0:1,0:1:3:0,3,32	0/0:4,0:4:12:0,12,126	./.:.:.:.:.	0/0:2,0:2:6:0,6,64	0/0:10,0:10:30:0,30,323	./.:.:.:.:.	./.:.:.:.:.	0/0:7,0:7:21:0,21,216	0/0:3,0:3:9:0,9,95	0/0:1,0:1:3:0,3,32	0/0:4,0:4:12:0,12,132	0/0:3,0:3:9:0,9,93	0/0:1,0:1:3:0,3,31	0/0:2,0:2:6:0,6,64	0/0:5,0:5:15:0,15,162	0/0:5,0:5:15:0,15,151	0/0:9,0:9:27:0,27,279	0/0:3,0:3:9:0,9,92	0/0:6,0:6:18:0,18,186	0/0:6,0:6:18:0,18,189	0/0:3,0:3:9:0,9,97	0/0:2,0:2:6:0,6,61	0/0:3,0:3:9:0,9,96	./.:.:.:.:.	0/0:2,0:2:3:0,3,45	0/0:1,0:1:3:0,3,32	0/0:10,0:10:15:0,15,224	0/0:6,0:6:9:0,9,134	./.:.:.:.:.	./.:.:.:.:.	0/0:29,0:29:87:0,87,985
chr0	187511754	.	G	A	2001.81	.	AC=54;AF=0.278;AN=194;DP=584;Dels=0.00;FS=7.022;HaplotypeScore=0.0288;InbreedingCoeff=0.5640;MLEAC=52;MLEAF=0.268;MQ=29.56;MQ0=76;QD=15.28	GT:AD:DP:GQ:PL	0/0:49,0:49:60:0,60,612	0/0:17,0:17:33:0,33,331	0/0:10,0:10:15:0,15,148	0/0:24,0:24:30:0,30,296	1/1:0,8:8:21:207,21,0	0/0:7,0:7:9:0,9,86	0/0:12,0:12:30:0,30,296	./.:.:.:.:.	./.:.:.:.:.	1/1:0,7:7:15:144,15,0	./.:.:.:.:.	0/0:6,0:6:6:0,6,59	1/1:0,7:7:9:95,9,0	./.:.:.:.:.	1/1:0,14:14:21:218,21,0	1/1:0,13:13:21:207,21,0	1/1:0,10:10:18:184,18,0	./.:.:.:.:.	./.:.:.:.:.	./.:.:.:.:.	0/0:2,0:2:3:0,3,31	0/0:7,0:7:12:0,12,122	0/0:9,0:9:18:0,18,171	0/0:10,0:10:12:0,12,118	0/0:1,0:1:3:0,3,30	0/0:15,0:15:27:0,27,267	0/0:14,0:14:24:0,24,237	1/1:0,2:2:6:65,6,0	./.:.:.:.:.	1/1:0,10:10:12:115,12,0	1/1:0,2:2:3:32,3,0	./.:.:.:.:.	0/0:5,0:5:9:0,9,93	0/0:1,0:1:3:0,3,34	0/0:8,0:8:15:0,15,153	./.:.:.:.:.	0/0:22,0:22:45:0,45,459	1/1:0,2:2:3:30,3,0	1/1:0,10:10:15:149,15,0	./.:.:.:.:.	1/1:0,4:4:6:63,6,0	1/1:0,7:7:9:91,9,0	0/0:5,0:5:15:0,15,148	0/0:7,0:7:12:0,12,118	0/0:16,0:16:21:0,21,201	0/0:11,0:11:15:0,15,148	0/0:7,0:7:6:0,6,59	./.:.:.:.:.	1/1:0,2:2:3:30,3,0	./.:.:.:.:.	./.:.:.:.:.	0/0:1,0:1:3:0,3,32	0/0:2,0:2:3:0,3,32	./.:.:.:.:.	0/0:1,0:1:3:0,3,30	./.:.:.:.:.	0/0:2,0:2:6:0,6,61	0/0:9,0:9:9:0,9,89	0/0:2,0:2:6:0,6,59	./.:.:.:.:.	1/1:0,2:2:3:29,3,0	1/1:0,2:2:6:57,6,0	1/1:0,3:3:3:32,3,0	0/0:1,0:1:3:0,3,32	./.:.:.:.:.	./.:.:.:.:.	./.:.:.:.:.	1/1:0,3:3:6:61,6,0	./.:.:.:.:.	0/0:2,0:2:6:0,6,63	./.:.:.:.:.	0/0:1,0:2:3:0,3,30	0/0:2,0:2:3:0,3,30	./.:.:.:.:.	0/0:4,0:4:3:0,3,32	./.:.:.:.:.	0/0:2,0:2:6:0,6,57	0/0:2,0:2:3:0,3,30	0/0:3,0:3:3:0,3,30	0/0:2,0:2:3:0,3,31	0/0:1,0:1:3:0,3,30	./.:.:.:.:.	0/0:1,0:1:3:0,3,28	0/0:1,0:1:3:0,3,31	0/0:3,0:3:9:0,9,92	0/0:3,0:3:9:0,9,97	./.:.:.:.:.	1/1:0,2:2:3:34,3,0	1/1:0,2:2:6:59,6,0	1/1:0,5:5:9:92,9,0	./.:.:.:.:.	./.:.:.:.:.	./.:.:.:.:.	./.:.:.:.:.	1/1:0,2:2:6:61,6,0	0/0:2,0:2:3:0,3,32	1/1:0,5:5:12:122,12,0	1/1:0,2:2:3:33,3,0	1/1:0,1:1:3:30,3,0	0/0:2,0:2:3:0,3,29	0/0:8,0:8:15:0,15,158	0/0:1,0:1:3:0,3,32	1/1:0,1:1:3:31,3,0	./.:.:.:.:.	./.:.:.:.:.	0/0:3,0:4:9:0,9,86	0/0:5,0:5:6:0,6,61	0/0:6,0:6:9:0,9,89	./.:.:.:.:.	./.:.:.:.:.	0/0:1,0:1:3:0,3,26	./.:.:.:.:.	0/0:5,0:5:3:0,3,29	./.:.:.:.:.	1/1:0,3:3:9:97,9,0	./.:.:.:.:.	./.:.:.:.:.	0/0:2,0:2:6:0,6,57	0/0:2,0:2:3:0,3,32	0/0:3,0:3:3:0,3,30	0/0:4,0:4:3:0,3,31	0/0:5,0:5:9:0,9,92	0/0:4,0:4:9:0,9,92	./.:.:.:.:.	0/0:4,0:4:3:0,3,29	0/0:5,0:5:9:0,9,89	0/0:2,0:2:3:0,3,30	0/0:4,0:4:12:0,12,118	0/0:3,0:3:6:0,6,59	0/0:2,0:2:3:0,3,45	0/0:3,0:3:6:0,6,73	./.:.:.:.:.	0/0:2,0:2:3:0,3,31	0/0:4,0:4:6:0,6,89	0/0:2,0:2:3:0,3,45	0/0:6,0:6:6:0,6,89	0/0:10,0:10:18:0,18,195
chr0	187511782	.	G	A	377.3	.	AC=10;AF=0.057;AN=176;BaseQRankSum=-0.683;DP=606;Dels=0.00;FS=0.000;HaplotypeScore=0.0226;InbreedingCoeff=0.2020;MLEAC=8;MLEAF=0.045;MQ=23.77;MQ0=86;MQRankSum=0.442;QD=8.77;ReadPosRankSum=-0.925	GT:AD:DP:GQ:PL	0/0:51,0:51:36:0,36,365	0/0:17,0:17:21:0,21,222	0/0:14,0:14:18:0,18,189	0/0:16,0:16:15:0,15,158	0/0:5,0:5:12:0,12,124	0/0:8,0:8:9:0,9,100	0/0:11,0:11:18:0,18,189	./.:.:.:.:.	./.:.:.:.:.	0/0:9,0:9:18:0,18,182	./.:.:.:.:.	0/0:6,0:6:9:0,9,92	0/0:4,0:4:3:0,3,31	./.:.:.:.:.	0/0:21,0:21:21:0,21,217	0/0:13,0:13:12:0,12,118	0/0:10,0:10:6:0,6,61	./.:.:.:.:.	0/0:4,0:4:3:0,3,32	./.:.:.:.:.	0/0:2,0:2:3:0,3,32	0/0:5,0:5:3:0,3,30	0/0:8,0:8:9:0,9,96	0/0:12,0:12:15:0,15,156	0/0:1,0:1:3:0,3,25	0/0:16,0:16:15:0,15,160	0/0:10,0:10:12:0,12,118	0/0:3,0:3:9:0,9,97	0/0:1,0:1:3:0,3,29	0/0:9,0:9:9:0,9,97	0/0:4,0:4:12:0,12,126	./.:.:.:.:.	0/0:9,0:9:9:0,9,93	0/0:1,0:1:3:0,3,33	0/0:9,0:9:9:0,9,92	./.:.:.:.:.	0/0:16,0:16:27:0,27,284	0/0:3,0:3:3:0,3,34	0/0:10,0:10:9:0,9,92	./.:.:.:.:.	0/0:3,0:3:3:0,3,32	0/0:11,0:11:9:0,9,97	0/0:3,0:3:6:0,6,61	1/1:0,13:13:18:191,18,0	1/1:0,16:16:15:162,15,0	0/0:14,0:14:6:0,6,63	0/0:4,0:4:3:0,3,31	./.:.:.:.:.	./.:.:.:.:.	./.:.:.:.:.	./.:.:.:.:.	./.:.:.:.:.	0/0:3,0:3:3:0,3,31	./.:.:.:.:.	0/0:4,0:4:6:0,6,64	0/0:2,0:2:3:0,3,33	1/1:0,3:3:3:31,3,0	1/1:0,9:9:9:92,9,0	./.:.:.:.:.	./.:.:.:.:.	0/0:1,0:1:3:0,3,31	0/0:2,0:2:3:0,3,31	./.:.:.:.:.	0/0:3,0:3:6:0,6,63	./.:.:.:.:.	./.:.:.:.:.	./.:.:.:.:.	0/0:5,0:5:6:0,6,59	./.:.:.:.:.	0/0:2,0:2:3:0,3,32	0/0:2,0:2:3:0,3,31	./.:.:.:.:.	./.:.:.:.:.	./.:.:.:.:.	./.:.:.:.:.	0/0:1,0:1:3:0,3,30	./.:.:.:.:.	./.:.:.:.:.	./.:.:.:.:.	./.:.:.:.:.	./.:.:.:.:.	./.:.:.:.:.	0/0:2,0:2:6:0,6,67	0/0:1,0:1:3:0,3,32	0/0:3,0:3:3:0,3,32	0/0:3,0:3:9:0,9,95	./.:.:.:.:.	0/0:2,0:2:6:0,6,59	0/0:3,0:3:9:0,9,86	0/0:5,0:5:9:0,9,92	./.:.:.:.:.	0/0:3,0:3:6:0,6,65	./.:.:.:.:.	./.:.:.:.:.	0/0:1,0:1:3:0,3,32	0/0:2,0:2:3:0,3,32	0/0:7,0:7:15:0,15,153	./.:.:.:.:.	0/0:4,0:4:3:0,3,31	./.:.:.:.:.	0/0:7,0:7:12:0,12,122	0/0:4,0:4:3:0,3,34	0/0:1,0:1:3:0,3,31	./.:.:.:.:.	./.:.:.:.:.	0/0:8,0:8:9:0,9,95	0/0:4,0:4:6:0,6,67	0/0:8,0:8:3:0,3,31	0/0:3,0:3:3:0,3,33	0/0:1,0:1:3:0,3,30	0/0:3,0:3:6:0,6,56	0/0:2,0:2:3:0,3,33	0/0:5,0:5:3:0,3,31	./.:.:.:.:.	0/0:2,0:2:6:0,6,65	0/0:3,0:3:3:0,3,31	./.:.:.:.:.	./.:.:.:.:.	./.:.:.:.:.	0/0:4,0:4:6:0,6,63	1/1:0,2:2:3:31,3,0	0/0:5,0:5:9:0,9,92	0/0:6,0:6:6:0,6,63	0/0:3,0:3:3:0,3,34	0/0:3,0:3:6:0,6,61	0/0:2,0:3:6:0,6,61	./.:.:.:.:.	0/0:3,0:3:6:0,6,61	0/0:5,0:5:6:0,6,61	0/0:2,0:2:3:0,3,45	0/0:2,0:2:3:0,3,44	./.:.:.:.:.	./.:.:.:.:.	0/0:4,0:4:6:0,6,89	./.:.:.:.:.	./.:.:.:.:.	0/0:13,0:13:12:0,12,134
chr0	187535935	.	G	A	1962.33	.	AC=13;AF=0.053;AN=246;BaseQRankSum=-3.601;DP=894;Dels=0.00;FS=5.170;HaplotypeScore=0.0534;InbreedingCoeff=0.3975;MLEAC=13;MLEAF=0.053;MQ=46.37;MQ0=17;MQRankSum=2.886;QD=24.84;ReadPosRankSum=-0.085	GT:AD:DP:GQ:PL	0/0:56,0:56:99:0,168,1780	0/0:14,0:14:42:0,42,438	0/0:18,0:18:51:0,51,545	0/0:36,0:36:99:0,108,1124	0/0:9,0:9:21:0,21,231	0/0:15,0:15:42:0,42,447	0/0:8,0:8:18:0,18,187	0/0:2,0:2:6:0,6,57	0/0:2,0:2:6:0,6,66	0/0:18,0:18:51:0,51,545	0/0:1,0:1:3:0,3,32	0/0:20,0:20:60:0,60,623	0/0:12,0:12:30:0,30,341	0/0:2,0:2:6:0,6,58	1/1:0,14:14:33:351,33,0	1/1:0,14:14:39:402,39,0	0/0:13,0:13:39:0,39,414	./.:.:.:.:.	0/0:7,0:7:18:0,18,203	0/0:1,0:1:3:0,3,29	0/0:4,0:4:9:0,9,100	0/0:12,0:12:36:0,36,372	0/0:11,0:11:30:0,30,331	0/0:20,0:20:60:0,60,638	0/0:7,0:7:18:0,18,174	0/0:18,0:18:54:0,54,568	0/0:15,0:15:45:0,45,457	0/0:6,0:6:12:0,12,129	0/0:2,0:2:6:0,6,66	0/0:20,0:20:54:0,54,576	0/0:2,0:2:3:0,3,32	0/0:4,0:4:12:0,12,130	0/0:13,0:13:36:0,36,386	0/0:3,0:3:6:0,6,65	0/0:17,0:17:48:0,48,513	0/0:8,0:8:18:0,18,202	0/0:16,0:16:48:0,48,505	0/0:11,0:11:33:0,33,341	1/1:0,17:17:51:516,51,0	0/0:7,0:7:15:0,15,150	0/0:9,0:9:21:0,21,224	1/1:0,17:17:51:533,51,0	0/0:9,0:9:27:0,27,283	0/0:13,0:13:33:0,33,347	0/0:12,0:12:33:0,33,352	0/0:15,0:15:45:0,45,461	0/0:5,0:5:15:0,15,156	0/0:4,0:4:3:0,3,33	./.:.:.:.:.	0/0:4,0:4:9:0,9,92	./.:.:.:.:.	0/0:2,0:2:6:0,6,61	0/0:4,0:4:12:0,12,125	./.:.:.:.:.	0/0:6,0:6:18:0,18,184	0/0:5,0:5:6:0,6,65	0/0:5,0:5:15:0,15,156	0/0:3,0:3:9:0,9,89	0/0:2,0:2:6:0,6,63	0/0:4,0:4:12:0,12,124	0/0:2,0:2:6:0,6,59	0/0:3,0:3:9:0,9,95	0/0:15,0:15:45:0,45,456	0/0:2,0:2:6:0,6,61	0/0:4,0:4:12:0,12,131	1/1:0,10:10:27:295,27,0	0/0:1,0:1:3:0,3,32	0/0:6,0:6:18:0,18,184	0/0:3,0:3:9:0,9,92	0/0:1,0:1:3:0,3,32	./.:.:.:.:.	0/0:3,0:3:9:0,9,92	0/1:4,1:5:15:15,0,109	0/0:1,0:1:3:0,3,31	0/0:3,0:3:9:0,9,96	0/0:2,0:2:6:0,6,64	./.:.:.:.:.	0/0:2,0:2:6:0,6,65	0/0:1,0:1:3:0,3,32	0/0:2,0:2:6:0,6,64	0/0:1,0:1:3:0,3,31	0/0:2,0:2:6:0,6,65	0/0:4,0:4:6:0,6,65	0/0:5,0:5:15:0,15,160	0/0:3,0:3:9:0,9,92	0/0:6,0:6:15:0,15,162	0/0:2,0:2:6:0,6,61	0/0:8,0:8:12:0,12,127	0/0:1,0:1:3:0,3,33	0/0:3,0:3:6:0,6,65	0/0:1,0:1:3:0,3,31	0/0:3,0:3:9:0,9,95	0/0:5,0:5:15:0,15,158	0/0:1,0:1:3:0,3,32	0/0:3,0:3:9:0,9,93	./.:.:.:.:.	0/0:4,0:4:12:0,12,129	0/0:3,0:3:9:0,9,95	0/0:5,0:5:15:0,15,155	./.:.:.:.:.	0/0:6,0:6:18:0,18,190	./.:.:.:.:.	./.:.:.:.:.	0/0:2,0:2:6:0,6,63	0/0:2,0:2:6:0,6,67	0/0:7,0:7:18:0,18,202	0/0:5,0:5:6:0,6,59	0/0:8,0:8:24:0,24,248	0/0:1,0:1:3:0,3,32	0/0:1,0:1:3:0,3,26	0/0:9,0:9:21:0,21,216	0/0:1,0:1:3:0,3,33	0/0:4,0:4:12:0,12,121	0/0:6,0:6:18:0,18,184	1/1:0,2:2:6:61,6,0	0/0:4,0:4:12:0,12,128	0/0:3,0:3:9:0,9,95	0/0:4,0:4:12:0,12,120	0/0:4,0:4:12:0,12,122	0/0:5,0:5:15:0,15,155	0/0:4,0:4:12:0,12,128	0/0:3,0:3:9:0,9,98	0/0:7,0:7:21:0,21,225	0/0:7,0:7:21:0,21,211	0/0:5,0:5:15:0,15,154	0/0:2,0:2:6:0,6,59	0/0:2,0:2:6:0,6,61	0/0:5,0:5:15:0,15,157	0/0:2,0:2:6:0,6,63	0/0:6,0:6:9:0,9,134	./.:.:.:.:.	./.:.:.:.:.	0/0:6,0:6:12:0,12,153	0/0:6,0:6:15:0,15,173	./.:.:.:.:.	./.:.:.:.:.	0/0:41,0:41:99:0,111,1271
chr0	187541521	.	C	A	9141.57	.	AC=171;AF=0.679;AN=252;BaseQRankSum=-7.249;DP=816;Dels=0.00;FS=12.003;HaplotypeScore=0.1234;InbreedingCoeff=0.6499;MLEAC=166;MLEAF=0.659;MQ=41.23;MQ0=19;MQRankSum=-8.074;QD=19.87;ReadPosRankSum=1.481	GT:AD:DP:GQ:PL	1/1:0,29:29:60:618,60,0	0/0:22,0:22:66:0,66,705	0/0:27,0:27:81:0,81,845	0/0:39,1:40:99:0,117,1233	1/1:0,14:14:27:274,27,0	1/1:0,7:7:12:119,12,0	1/1:0,8:8:18:180,18,0	./.:.:.:.:.	0/1:1,1:2:25:25,0,27	1/1:0,9:9:15:152,15,0	1/1:0,2:2:3:30,3,0	0/0:17,0:18:51:0,51,545	1/1:0,9:9:27:272,27,0	1/1:0,1:1:3:30,3,0	1/1:0,14:14:30:304,30,0	1/1:0,10:10:21:212,21,0	0/0:17,0:17:42:0,42,492	0/0:1,1:2:3:0,3,28	0/0:7,0:7:21:0,21,217	0/0:2,0:2:6:0,6,60	0/0:3,0:3:9:0,9,100	1/1:0,12:12:18:183,18,0	1/1:0,13:13:24:261,24,0	0/0:18,0:18:51:0,51,543	1/1:0,2:2:3:32,3,0	1/1:1,15:16:45:452,45,0	1/1:0,12:12:21:209,21,0	1/1:0,1:1:3:31,3,0	1/1:0,1:1:3:31,3,0	1/1:0,9:9:21:204,21,0	1/1:0,3:3:3:35,3,0	./.:.:.:.:.	1/1:0,5:5:9:90,9,0	1/1:0,1:1:3:32,3,0	0/0:22,0:22:63:0,63,671	1/1:0,2:2:3:33,3,0	1/1:0,16:16:45:443,45,0	1/1:0,13:13:33:325,33,0	1/1:0,8:8:12:118,12,0	1/1:0,1:1:3:31,3,0	0/0:2,0:2:6:0,6,65	1/1:0,7:7:15:151,15,0	1/1:0,8:8:18:178,18,0	1/1:0,10:10:12:123,12,0	0/0:18,0:18:54:0,54,578	1/1:0,15:15:36:353,36,0	0/0:7,0:7:21:0,21,227	0/0:2,0:2:6:0,6,71	./.:.:.:.:.	1/1:0,2:2:6:59,6,0	1/1:0,1:1:3:32,3,0	./.:.:.:.:.	./.:.:.:.:.	1/1:0,2:2:3:32,3,0	0/0:7,0:7:21:0,21,220	1/1:0,2:2:3:31,3,0	0/0:2,0:2:6:0,6,63	0/0:5,0:5:15:0,15,161	1/1:0,2:2:6:59,6,0	0/1:2,4:6:47:103,0,47	1/1:0,3:3:6:61,6,0	1/1:0,4:4:6:57,6,0	0/0:8,0:8:24:0,24,257	1/1:0,5:5:12:121,12,0	1/1:0,5:5:9:92,9,0	1/1:0,3:3:3:31,3,0	1/1:0,1:1:3:30,3,0	1/1:0,6:6:9:92,9,0	1/1:0,3:3:6:57,6,0	0/0:2,0:2:6:0,6,53	0/0:2,0:2:6:0,6,63	1/1:0,1:1:3:32,3,0	./.:.:.:.:.	1/1:0,1:1:3:29,3,0	1/1:0,4:4:12:122,12,0	0/0:2,0:2:6:0,6,67	1/1:0,1:2:3:32,3,0	1/1:0,2:2:6:57,6,0	0/0:1,0:1:3:0,3,32	0/0:8,0:8:24:0,24,256	0/0:2,0:2:6:0,6,67	0/0:4,0:4:12:0,12,123	0/0:5,0:5:15:0,15,159	1/1:0,2:2:6:65,6,0	1/1:0,2:2:6:59,6,0	0/1:2,3:5:24:24,0,49	0/0:6,0:6:18:0,18,192	./.:.:.:.:.	0/0:5,0:5:12:0,12,132	./.:.:.:.:.	0/0:2,0:2:3:0,3,32	1/1:0,6:6:12:118,12,0	1/1:0,3:3:6:59,6,0	1/1:0,6:6:18:183,18,0	1/1:0,3:3:9:89,9,0	./.:.:.:.:.	1/1:0,1:1:3:34,3,0	1/1:0,2:2:3:31,3,0	./.:.:.:.:.	1/1:0,2:2:3:32,3,0	1/1:0,3:3:6:61,6,0	1/1:0,5:5:9:93,9,0	1/1:0,2:2:3:30,3,0	1/1:0,5:5:9:92,9,0	1/1:0,4:4:12:124,12,0	1/1:0,3:3:6:59,6,0	1/1:0,2:2:3:30,3,0	0/0:4,0:4:12:0,12,127	1/1:0,4:4:6:59,6,0	./.:.:.:.:.	1/1:0,7:7:9:91,9,0	1/1:0,4:4:6:61,6,0	1/1:0,1:1:3:31,3,0	1/1:0,3:3:6:57,6,0	1/1:0,5:5:12:122,12,0	0/0:3,0:3:9:0,9,93	1/1:0,3:3:9:93,9,0	1/1:0,3:3:9:90,9,0	1/1:0,2:2:6:59,6,0	0/0:6,0:6:15:0,15,159	1/1:0,4:4:9:88,9,0	1/1:0,2:2:3:30,3,0	0/0:8,1:9:21:0,21,239	1/1:0,3:3:9:95,9,0	1/1:0,10:10:21:212,21,0	0/0:3,0:3:9:0,9,94	1/1:0,4:4:9:91,9,0	0/0:13,0:13:39:0,39,421	0/0:2,0:2:6:0,6,67	1/1:0,5:5:6:89,6,0	1/1:0,2:2:6:61,6,0	0/0:4,0:4:6:0,6,89	1/1:0,7:7:9:106,9,0	1/1:0,9:10:18:226,18,0	1/1:0,7:7:12:115,12,0	1/1:0,3:3:9:85,9,0	0/0:25,2:27:45:0,45,825
chr0	187542623	.	G	A	90.88	.	AC=17;AF=0.088;AN=194;BaseQRankSum=1.850;DP=1074;Dels=0.00;FS=56.355;HaplotypeScore=0.1253;InbreedingCoeff=0.1021;MLEAC=12;MLEAF=0.062;MQ=22.54;MQ0=14;MQRankSum=-4.151;QD=0.79;ReadPosRankSum=-0.651	GT:AD:DP:GQ:PL	0/1:30,1:31:8:8,0,181	0/0:23,1:24:22:0,22,456	0/0:21,1:22:17:0,17,428	0/0:62,0:62:99:0,126,1293	0/0:9,0:9:18:0,18,188	0/1:12,2:14:39:39,0,101	0/1:9,1:10:8:8,0,133	0/0:1,0:1:3:0,3,27	./.:.:.:.:.	0/0:9,0:9:9:0,9,91	0/0:7,0:7:3:0,3,31	0/0:19,0:19:42:0,42,423	0/0:13,0:13:3:0,3,32	./.:.:.:.:.	0/0:16,0:16:12:0,12,128	0/0:14,0:14:15:0,15,150	0/0:33,0:34:54:0,54,565	./.:.:.:.:.	0/0:12,0:12:21:0,21,207	0/0:9,0:9:15:0,15,177	0/0:9,0:9:12:0,12,132	./.:.:.:.:.	0/0:11,0:11:12:0,12,126	0/0:27,1:28:32:0,32,591	0/0:6,0:6:3:0,3,32	0/0:16,0:16:9:0,9,96	0/0:14,0:14:6:0,6,63	0/0:7,0:7:6:0,6,53	0/0:7,0:7:3:0,3,27	1/1:7,1:8:3:30,3,0	./.:.:.:.:.	0/0:6,0:6:3:0,3,32	0/0:5,0:5:6:0,6,61	0/0:6,0:6:3:0,3,28	0/0:23,1:24:28:0,28,532	./.:.:.:.:.	0/0:36,0:36:24:0,24,245	0/0:3,0:3:6:0,6,61	0/0:10,0:10:3:0,3,32	0/0:6,0:6:6:0,6,53	0/0:5,0:5:12:0,12,118	0/0:11,0:11:15:0,15,145	0/0:18,0:18:21:0,21,210	0/1:14,1:15:8:8,0,135	0/0:31,1:32:40:0,40,620	0/0:8,0:8:9:0,9,89	0/0:14,1:15:7:0,7,291	0/0:9,0:9:12:0,12,113	./.:.:.:.:.	./.:.:.:.:.	./.:.:.:.:.	0/0:7,0:7:9:0,9,89	0/1:6,1:7:21:21,0,50	./.:.:.:.:.	0/0:3,0:3:6:0,6,62	./.:.:.:.:.	0/0:8,0:8:18:0,18,187	0/0:5,0:5:9:0,9,92	./.:.:.:.:.	0/0:6,0:6:12:0,12,123	0/0:2,0:2:3:0,3,32	0/0:1,0:1:3:0,3,30	0/0:14,0:14:30:0,30,305	0/0:2,0:2:3:0,3,32	0/0:3,0:3:6:0,6,61	0/0:6,0:6:6:0,6,59	0/0:4,0:4:3:0,3,32	./.:.:.:.:.	./.:.:.:.:.	./.:.:.:.:.	0/0:3,0:3:9:0,9,88	./.:.:.:.:.	./.:.:.:.:.	./.:.:.:.:.	0/0:5,0:5:3:0,3,30	0/0:3,0:3:6:0,6,76	./.:.:.:.:.	./.:.:.:.:.	0/1:4,1:5:22:22,0,67	0/0:3,0:3:6:0,6,59	0/0:4,0:4:6:0,6,61	0/0:1,0:1:3:0,3,32	0/0:16,0:16:24:0,24,245	1/1:0,2:2:3:26,3,0	0/0:6,0:6:9:0,9,89	./.:.:.:.:.	0/0:2,0:2:3:0,3,32	0/0:8,0:8:3:0,3,27	0/0:4,0:4:6:0,6,63	./.:.:.:.:.	1/1:0,1:2:3:26,3,0	./.:.:.:.:.	0/0:4,0:4:6:0,6,62	./.:.:.:.:.	./.:.:.:.:.	0/0:9,0:9:3:0,3,31	./.:.:.:.:.	./.:.:.:.:.	./.:.:.:.:.	1/1:2,1:3:3:30,3,0	0/0:6,0:6:6:0,6,57	./.:.:.:.:.	./.:.:.:.:.	./.:.:.:.:.	./.:.:.:.:.	0/0:10,0:10:6:0,6,60	./.:.:.:.:.	0/0:6,0:6:15:0,15,155	./.:.:.:.:.	./.:.:.:.:.	0/0:4,0:4:6:0,6,60	./.:.:.:.:.	0/0:4,0:4:3:0,3,26	0/0:6,0:6:3:0,3,26	0/0:9,0:9:9:0,9,89	0/0:8,0:8:18:0,18,184	./.:.:.:.:.	./.:.:.:.:.	0/0:2,0:2:3:0,3,32	0/0:4,0:4:12:0,12,124	0/0:7,0:7:12:0,12,118	0/0:5,0:5:3:0,3,32	0/0:7,0:7:18:0,18,189	./.:.:.:.:.	0/0:5,0:5:3:0,3,30	0/0:11,0:11:24:0,24,246	1/1:5,1:6:3:26,3,0	0/1:11,1:12:2:2,0,199	0/0:3,0:3:9:0,9,95	0/0:2,4:6:3:0,3,45	0/0:1,0:1:3:0,3,31	0/0:9,0:9:15:0,15,182	0/0:1,0:5:3:0,3,32	0/0:7,0:7:6:0,6,76	./.:.:.:.:.	0/0:1,0:1:3:0,3,32	0/0:48,1:49:52:0,52,806
chr0	187544583	.	T	C	8722.8	.	AC=147;AF=0.750;AN=196;BaseQRankSum=2.218;DP=1128;Dels=0.00;FS=12.012;HaplotypeScore=0.0273;InbreedingCoeff=0.2439;MLEAC=147;MLEAF=0.750;MQ=28.84;MQ0=39;MQRankSum=-12.317;QD=9.56;ReadPosRankSum=1.142	GT:AD:DP:GQ:PL	1/1:0,59:59:36:319,36,0	0/1:23,8:31:16:16,0,635	0/1:12,14:26:99:134,0,315	0/0:28,19:47:0:0,0,757	1/1:0,13:13:15:157,15,0	1/1:0,15:15:21:216,21,0	1/1:0,7:7:3:32,3,0	./.:.:.:.:.	./.:.:.:.:.	1/1:0,17:17:27:282,27,0	./.:.:.:.:.	0/0:11,4:15:30:0,30,312	1/1:0,19:19:21:217,21,0	./.:.:.:.:.	1/1:0,29:29:36:361,36,0	1/1:0,16:16:24:250,24,0	0/1:14,12:26:99:127,0,368	./.:.:.:.:.	0/1:3,7:10:47:47,0,79	0/1:1,2:3:23:24,0,23	./.:.:.:.:.	1/1:0,8:8:12:125,12,0	1/1:0,19:19:12:123,12,0	0/1:21,9:30:54:54,0,566	1/1:0,3:3:6:51,6,0	1/1:0,15:15:9:92,9,0	1/1:0,19:19:21:221,21,0	./.:.:.:.:.	./.:.:.:.:.	1/1:0,14:14:24:246,24,0	./.:.:.:.:.	1/1:0,4:4:3:22,3,0	1/1:0,13:13:15:157,15,0	1/1:0,3:3:6:52,6,0	0/1:13,12:25:75:75,0,338	./.:.:.:.:.	1/1:0,67:67:78:830,78,0	1/1:0,9:9:9:94,9,0	1/1:0,14:14:12:124,12,0	./.:.:.:.:.	0/0:2,3:5:6:0,6,59	1/1:0,13:13:21:219,21,0	1/1:0,46:47:54:556,54,0	1/1:0,15:15:15:154,15,0	0/1:9,9:18:87:87,0,240	1/1:0,20:20:18:189,18,0	0/1:11,12:23:49:49,0,296	./.:.:.:.:.	1/1:0,2:2:3:32,3,0	1/1:0,5:5:6:62,6,0	1/1:0,4:4:6:61,6,0	1/1:0,1:1:3:32,3,0	1/1:0,5:5:9:95,9,0	1/1:0,3:3:6:62,6,0	0/1:1,1:2:25:25,0,26	./.:.:.:.:.	0/0:2,0:2:6:0,6,61	0/0:2,0:2:6:0,6,59	./.:.:.:.:.	0/1:1,6:7:17:116,0,17	1/1:0,7:7:12:124,12,0	./.:.:.:.:.	0/0:5,4:9:15:0,15,151	1/1:0,6:6:15:153,15,0	1/1:0,4:4:6:63,6,0	1/1:0,4:4:3:32,3,0	1/1:0,6:6:12:126,12,0	1/1:0,6:6:3:32,3,0	1/1:0,2:2:3:32,3,0	./.:.:.:.:.	0/0:1,0:1:3:0,3,31	1/1:0,8:8:9:95,9,0	1/1:0,5:5:6:62,6,0	1/1:0,7:7:12:126,12,0	1/1:0,5:5:9:94,9,0	1/1:0,1:1:3:32,3,0	./.:.:.:.:.	1/1:0,4:4:12:122,12,0	0/1:3,1:4:22:22,0,51	0/1:5,3:8:14:14,0,139	0/1:1,1:2:24:26,0,24	0/0:4,1:5:12:0,12,126	0/1:6,9:15:29:29,0,167	1/1:0,5:5:6:62,6,0	1/1:0,2:2:6:63,6,0	./.:.:.:.:.	0/0:5,0:5:12:0,12,135	./.:.:.:.:.	0/0:4,1:5:12:0,12,124	./.:.:.:.:.	0/0:1,0:1:3:0,3,31	./.:.:.:.:.	1/1:0,5:5:9:91,9,0	./.:.:.:.:.	./.:.:.:.:.	./.:.:.:.:.	1/1:0,8:8:6:59,6,0	./.:.:.:.:.	./.:.:.:.:.	./.:.:.:.:.	1/1:0,7:7:3:33,3,0	1/1:0,4:4:3:31,3,0	./.:.:.:.:.	1/1:0,2:2:6:62,6,0	1/1:0,2:2:6:63,6,0	1/1:0,7:7:6:63,6,0	1/1:0,6:6:6:65,6,0	0/1:4,2:6:17:17,0,105	./.:.:.:.:.	./.:.:.:.:.	1/1:0,7:7:9:89,9,0	./.:.:.:.:.	1/1:0,12:12:24:250,24,0	1/1:0,4:4:9:93,9,0	1/1:0,3:3:6:61,6,0	0/0:6,4:10:18:0,18,188	1/1:0,6:6:9:94,9,0	1/1:0,7:7:6:63,6,0	1/1:0,3:3:3:31,3,0	0/1:1,3:4:26:26,0,26	1/1:0,7:7:12:119,12,0	1/1:0,5:5:3:32,3,0	0/1:5,3:8:8:8,0,133	./.:.:.:.:.	1/1:0,8:8:15:156,15,0	0/1:6,3:9:11:11,0,160	1/1:0,2:2:6:62,6,0	0/0:3,2:5:9:0,9,95	./.:.:.:.:.	./.:.:.:.:.	./.:.:.:.:.	0/0:2,2:4:3:0,3,45	./.:.:.:.:.	./.:.:.:.:.	./.:.:.:.:.	./.:.:.:.:.	0/0:22,11:33:17:0,17,703
chr0	187544697	.	G	A	4542.91	.	AC=103;AF=0.505;AN=204;BaseQRankSum=-2.991;DP=774;Dels=0.00;FS=43.576;HaplotypeScore=0.1170;InbreedingCoeff=0.1509;MLEAC=99;MLEAF=0.485;MQ=27.01;MQ0=41;MQRankSum=-5.000;QD=10.47;ReadPosRankSum=1.888	GT:AD:DP:GQ:PL	1/1:0,31:31:24:232,24,0	0/0:20,0:20:48:0,48,508	0/0:25,0:25:51:0,51,543	0/0:34,0:34:81:0,81,854	0/1:1,9:10:10:170,0,10	0/1:4,1:5:26:26,0,26	1/1:0,12:12:21:216,21,0	./.:.:.:.:.	./.:.:.:.:.	1/1:0,6:6:9:97,9,0	./.:.:.:.:.	0/1:10,1:11:3:3,0,200	0/1:2,11:13:40:162,0,40	./.:.:.:.:.	0/1:1,8:9:20:81,0,20	0/1:1,8:9:20:75,0,20	0/0:9,0:9:21:0,21,220	./.:.:.:.:.	0/1:3,9:12:1:238,0,1	0/1:4,1:5:18:18,0,80	1/1:2,1:3:3:28,3,0	0/1:1,5:6:20:85,0,20	0/1:2,10:12:47:79,0,47	0/0:28,1:29:34:0,34,612	./.:.:.:.:.	0/1:2,13:15:42:135,0,42	0/1:1,13:14:20:94,0,20	./.:.:.:.:.	./.:.:.:.:.	1/1:3,7:10:21:205,21,0	./.:.:.:.:.	./.:.:.:.:.	1/1:0,13:13:27:276,27,0	./.:.:.:.:.	1/1:0,17:17:24:261,24,0	./.:.:.:.:.	0/1:18,4:22:94:94,0,147	0/1:1,7:8:12:129,0,12	1/1:0,6:6:12:123,12,0	./.:.:.:.:.	0/0:6,0:6:6:0,6,55	0/1:1,8:9:13:132,0,13	0/1:9,2:11:45:48,0,45	0/1:1,11:12:10:168,0,10	0/0:14,4:18:13:0,13,415	1/1:0,8:8:15:154,15,0	0/0:18,0:19:54:0,54,565	0/0:3,0:3:6:0,6,53	0/0:1,0:1:3:0,3,31	1/1:0,5:5:12:129,12,0	0/0:1,0:1:3:0,3,32	./.:.:.:.:.	1/1:0,3:3:3:32,3,0	./.:.:.:.:.	0/0:4,0:4:6:0,6,59	./.:.:.:.:.	0/0:4,0:4:9:0,9,94	0/0:5,0:5:6:0,6,63	1/1:0,3:3:6:63,6,0	0/1:8,3:11:4:4,0,228	1/1:0,3:3:3:30,3,0	1/1:0,1:1:3:26,3,0	0/0:10,0:10:24:0,24,255	0/1:1,2:3:20:20,0,25	1/1:0,3:3:9:92,9,0	1/1:0,4:4:3:32,3,0	0/1:1,4:5:24:51,0,24	1/1:0,5:5:3:31,3,0	1/1:0,3:3:3:32,3,0	0/0:2,0:2:3:0,3,32	0/0:1,0:1:3:0,3,33	1/1:0,2:2:3:30,3,0	0/1:1,2:3:26:26,0,27	1/1:0,2:2:6:61,6,0	./.:.:.:.:.	0/1:5,1:6:17:17,0,106	./.:.:.:.:.	0/1:2,1:3:23:23,0,52	0/1:2,1:3:23:23,0,53	0/0:9,0:9:18:0,18,193	0/0:2,1:3:6:0,6,65	0/0:3,0:3:9:0,9,97	./.:.:.:.:.	1/1:2,1:3:3:31,3,0	1/1:0,2:2:6:63,6,0	0/0:2,0:2:3:0,3,28	0/0:2,0:2:3:0,3,32	1/1:0,3:3:3:28,3,0	0/0:3,1:4:9:0,9,95	./.:.:.:.:.	0/0:3,0:3:9:0,9,95	0/1:1,2:3:24:25,0,24	1/1:1,4:5:12:124,12,0	1/1:0,1:1:3:33,3,0	1/1:0,3:3:3:32,3,0	1/1:1,2:3:6:55,6,0	1/1:0,1:1:3:33,3,0	./.:.:.:.:.	1/1:0,2:2:6:56,6,0	0/1:3,1:4:25:25,0,25	./.:.:.:.:.	./.:.:.:.:.	0/0:1,3:4:3:0,3,32	./.:.:.:.:.	./.:.:.:.:.	1/1:0,5:5:3:31,3,0	./.:.:.:.:.	0/1:4,2:6:14:14,0,112	./.:.:.:.:.	1/1:1,1:2:3:33,3,0	0/1:1,5:6:26:26,0,26	./.:.:.:.:.	0/1:3,8:11:48:48,0,72	./.:.:.:.:.	1/1:0,2:2:3:32,3,0	0/0:3,1:4:6:0,6,63	./.:.:.:.:.	1/1:0,1:1:3:32,3,0	0/1:2,1:3:26:26,0,26	0/0:2,0:2:6:0,6,64	1/1:0,3:3:6:62,6,0	0/0:4,0:4:3:0,3,32	0/0:4,2:6:12:0,12,123	1/1:0,3:3:3:31,3,0	0/1:1,1:2:24:24,0,25	0/0:3,0:3:9:0,9,97	0/0:1,1:2:3:0,3,32	0/0:7,0:7:12:0,12,129	0/0:2,0:2:3:0,3,30	./.:.:.:.:.	./.:.:.:.:.	0/0:2,1:3:3:0,3,45	./.:.:.:.:.	./.:.:.:.:.	./.:.:.:.:.	1/1:0,3:3:3:29,3,0	0/0:33,1:34:57:0,57,817
chr0	187544729	.	T	C	811.62	.	AC=59;AF=0.421;AN=140;BaseQRankSum=-0.109;DP=409;Dels=0.00;FS=6.218;HaplotypeScore=0.1733;InbreedingCoeff=0.5476;MLEAC=39;MLEAF=0.279;MQ=33.73;MQ0=21;MQRankSum=-3.956;QD=7.25;ReadPosRankSum=-0.135	GT:AD:DP:GQ:PL	1/1:0,21:21:12:107,12,0	0/0:11,0:11:33:0,33,349	0/0:13,0:13:39:0,39,400	0/0:18,0:18:51:0,51,524	1/1:0,3:3:3:30,3,0	1/1:0,2:2:3:33,3,0	1/1:0,6:6:6:63,6,0	0/0:1,0:1:3:0,3,31	./.:.:.:.:.	./.:.:.:.:.	./.:.:.:.:.	0/0:6,0:6:18:0,18,185	1/1:0,5:5:3:34,3,0	./.:.:.:.:.	1/1:0,5:5:6:62,6,0	0/1:2,4:6:17:17,0,52	0/0:4,0:4:12:0,12,123	./.:.:.:.:.	0/0:9,1:10:27:0,27,288	0/0:5,0:5:12:0,12,135	0/0:1,0:1:3:0,3,25	1/1:0,3:3:6:58,6,0	./.:.:.:.:.	0/0:14,1:16:8:0,8,360	./.:.:.:.:.	1/1:0,6:6:3:31,3,0	1/1:0,7:7:6:61,6,0	./.:.:.:.:.	./.:.:.:.:.	1/1:0,4:4:3:26,3,0	./.:.:.:.:.	./.:.:.:.:.	1/1:0,4:4:6:61,6,0	0/0:1,0:1:3:0,3,31	0/0:16,2:18:45:0,45,497	./.:.:.:.:.	1/1:0,8:8:3:32,3,0	1/1:0,2:2:3:26,3,0	./.:.:.:.:.	./.:.:.:.:.	0/0:2,0:2:6:0,6,55	1/1:0,3:3:3:32,3,0	1/1:0,2:2:3:30,3,0	./.:.:.:.:.	0/0:10,0:10:30:0,30,317	1/1:0,2:2:3:31,3,0	0/0:21,0:21:63:0,63,685	0/0:1,1:2:3:0,3,28	./.:.:.:.:.	1/1:0,1:1:3:32,3,0	1/1:0,1:1:3:31,3,0	./.:.:.:.:.	./.:.:.:.:.	./.:.:.:.:.	0/0:3,0:3:6:0,6,64	./.:.:.:.:.	0/0:3,0:3:9:0,9,90	0/0:1,0:1:3:0,3,32	./.:.:.:.:.	0/0:1,1:2:3:0,3,32	./.:.:.:.:.	1/1:0,1:1:3:26,3,0	0/0:4,0:4:12:0,12,129	1/1:0,2:2:3:26,3,0	1/1:1,2:3:6:62,6,0	./.:.:.:.:.	./.:.:.:.:.	./.:.:.:.:.	./.:.:.:.:.	0/0:1,1:2:3:0,3,30	0/0:1,0:1:3:0,3,34	./.:.:.:.:.	1/1:0,2:2:3:32,3,0	1/1:0,2:2:6:55,6,0	./.:.:.:.:.	0/0:3,0:3:9:0,9,92	./.:.:.:.:.	./.:.:.:.:.	0/0:1,0:1:3:0,3,34	0/0:5,0:5:15:0,15,162	0/0:2,0:2:6:0,6,65	0/0:2,0:2:6:0,6,61	0/0:2,0:2:6:0,6,67	./.:.:.:.:.	./.:.:.:.:.	./.:.:.:.:.	./.:.:.:.:.	./.:.:.:.:.	0/0:2,0:2:6:0,6,63	./.:.:.:.:.	0/0:4,0:4:12:0,12,126	./.:.:.:.:.	./.:.:.:.:.	./.:.:.:.:.	./.:.:.:.:.	./.:.:.:.:.	./.:.:.:.:.	./.:.:.:.:.	1/1:0,1:1:3:26,3,0	./.:.:.:.:.	./.:.:.:.:.	./.:.:.:.:.	./.:.:.:.:.	./.:.:.:.:.	./.:.:.:.:.	./.:.:.:.:.	./.:.:.:.:.	0/0:6,0:6:15:0,15,155	./.:.:.:.:.	1/1:0,2:2:3:32,3,0	1/1:0,2:2:3:31,3,0	./.:.:.:.:.	./.:.:.:.:.	1/1:0,2:2:3:32,3,0	./.:.:.:.:.	0/0:4,0:4:12:0,12,126	./.:.:.:.:.	./.:.:.:.:.	./.:.:.:.:.	0/0:5,0:5:15:0,15,160	./.:.:1:.:.	./.:.:.:.:.	0/0:5,0:5:15:0,15,155	./.:.:.:.:.	1/1:0,1:1:3:33,3,0	0/0:2,0:2:6:0,6,65	./.:.:.:.:.	0/0:5,0:5:15:0,15,150	0/0:2,0:2:6:0,6,65	./.:.:.:.:.	./.:.:.:.:.	0/0:2,0:3:3:0,3,45	./.:.:.:.:.	./.:.:.:.:.	./.:.:.:.:.	1/1:0,3:3:3:32,3,0	0/0:25,2:27:75:0,75,824
chr0	187544734	.	T	A	1014.28	.	AC=63;AF=0.426;AN=148;BaseQRankSum=0.546;DP=408;Dels=0.00;FS=8.345;HaplotypeScore=0.2044;InbreedingCoeff=0.5039;MLEAC=51;MLEAF=0.345;MQ=33.94;MQ0=22;MQRankSum=-3.742;QD=9.31;ReadPosRankSum=0.139	GT:AD:DP:GQ:PL	0/1:1,17:18:17:68,0,17	0/0:10,0:10:30:0,30,323	0/0:14,0:14:42:0,42,437	0/0:19,0:19:54:0,54,563	1/1:0,3:3:3:31,3,0	1/1:0,2:2:3:33,3,0	1/1:0,6:6:6:63,6,0	0/0:1,0:1:3:0,3,32	./.:.:.:.:.	./.:.:.:.:.	./.:.:.:.:.	0/0:7,0:7:18:0,18,192	1/1:0,4:4:3:32,3,0	./.:.:.:.:.	1/1:1,5:6:6:65,6,0	0/1:2,4:6:17:17,0,53	0/0:5,0:5:15:0,15,161	./.:.:.:.:.	0/0:9,0:9:24:0,24,260	0/0:4,0:4:9:0,9,108	0/0:1,0:1:3:0,3,28	1/1:0,3:3:6:65,6,0	./.:.:.:.:.	0/0:15,0:15:36:0,36,396	./.:.:.:.:.	0/0:1,5:6:3:0,3,32	1/1:0,7:7:6:61,6,0	1/1:0,2:2:6:55,6,0	./.:.:.:.:.	1/1:0,4:4:3:26,3,0	./.:.:.:.:.	./.:.:.:.:.	1/1:0,4:4:6:61,6,0	0/0:1,0:1:3:0,3,32	0/0:19,0:19:45:0,45,491	./.:.:.:.:.	1/1:0,5:5:3:30,3,0	1/1:0,2:2:3:26,3,0	./.:.:.:.:.	./.:.:.:.:.	0/0:2,0:2:6:0,6,55	1/1:0,3:3:3:32,3,0	1/1:0,2:2:3:34,3,0	./.:.:.:.:.	0/0:7,0:7:21:0,21,227	1/1:0,2:2:3:31,3,0	0/0:21,0:21:63:0,63,685	0/0:2,0:2:3:0,3,28	./.:.:.:.:.	1/1:0,1:1:3:32,3,0	1/1:0,1:1:3:30,3,0	./.:.:.:.:.	./.:.:.:.:.	./.:.:.:.:.	0/0:3,0:3:6:0,6,63	./.:.:.:.:.	0/0:3,0:3:9:0,9,96	0/0:1,0:1:3:0,3,33	./.:.:.:.:.	0/0:1,1:2:3:0,3,32	./.:.:.:.:.	1/1:0,1:1:3:26,3,0	0/0:4,0:4:12:0,12,125	./.:.:.:.:.	0/1:1,2:3:23:53,0,23	./.:.:.:.:.	./.:.:.:.:.	./.:.:.:.:.	./.:.:.:.:.	0/0:2,0:2:3:0,3,30	0/0:1,0:1:3:0,3,34	./.:.:.:.:.	1/1:0,2:2:3:32,3,0	1/1:0,2:2:6:55,6,0	./.:.:.:.:.	0/0:3,0:3:9:0,9,92	./.:.:.:.:.	./.:.:.:.:.	0/0:2,0:2:6:0,6,65	0/0:5,0:5:15:0,15,160	0/0:2,0:2:6:0,6,65	0/0:1,0:1:3:0,3,32	0/0:4,0:4:12:0,12,125	./.:.:.:.:.	./.:.:.:.:.	./.:.:.:.:.	./.:.:.:.:.	./.:.:.:.:.	0/0:2,0:2:6:0,6,63	./.:.:.:.:.	0/0:4,0:4:12:0,12,128	./.:.:.:.:.	./.:.:.:.:.	./.:.:.:.:.	./.:.:.:.:.	./.:.:.:.:.	1/1:0,2:2:3:24,3,0	./.:.:.:.:.	1/1:0,1:1:3:26,3,0	./.:.:.:.:.	./.:.:.:.:.	./.:.:.:.:.	./.:.:.:.:.	./.:.:.:.:.	./.:.:.:.:.	./.:.:.:.:.	./.:.:.:.:.	0/0:4,0:4:9:0,9,96	1/1:0,3:3:6:55,6,0	1/1:0,2:2:3:29,3,0	1/1:0,2:2:3:32,3,0	1/1:0,3:3:6:55,6,0	./.:.:.:.:.	1/1:0,2:2:3:32,3,0	./.:.:.:.:.	0/0:5,0:5:15:0,15,163	./.:.:.:.:.	./.:.:.:.:.	./.:.:.:.:.	0/0:5,0:5:15:0,15,151	1/1:0,1:1:3:32,3,0	./.:.:.:.:.	0/0:4,0:4:12:0,12,124	./.:.:.:.:.	1/1:0,1:1:3:32,3,0	0/0:2,0:2:6:0,6,63	./.:.:.:.:.	0/0:5,0:5:15:0,15,156	0/0:2,0:2:6:0,6,63	./.:.:.:.:.	./.:.:.:.:.	0/0:3,0:3:3:0,3,45	./.:.:.:.:.	./.:.:.:.:.	./.:.:.:.:.	1/1:0,3:3:3:32,3,0	0/0:30,0:30:81:0,81,887
chr0	187546712	.	C	G	1857.29	.	AC=17;AF=0.064;AN=264;BaseQRankSum=-3.298;DP=1248;Dels=0.00;FS=2.854;HaplotypeScore=0.1072;InbreedingCoeff=0.3792;MLEAC=16;MLEAF=0.061;MQ=43.05;MQ0=26;MQRankSum=3.259;QD=19.76;ReadPosRankSum=0.231	GT:AD:DP:GQ:PL	0/0:79,0:79:99:0,168,1870	0/0:22,0:22:60:0,60,619	0/0:14,0:14:33:0,33,342	0/0:56,0:56:99:0,156,1619	0/0:15,0:15:27:0,27,282	0/0:16,0:16:36:0,36,369	0/0:21,0:21:48:0,48,491	0/0:9,0:9:18:0,18,195	0/1:1,3:4:15:83,0,15	0/0:20,0:20:54:0,54,566	0/0:8,0:8:18:0,18,196	0/0:17,0:17:36:0,36,385	1/1:1,16:17:17:456,17,0	0/0:2,0:2:3:0,3,28	0/0:20,0:20:51:0,51,517	0/0:18,0:18:48:0,48,503	0/0:14,0:14:42:0,42,429	0/0:8,0:8:9:0,9,88	0/0:10,0:10:27:0,27,279	0/0:4,0:4:6:0,6,61	0/0:10,0:10:21:0,21,225	0/0:14,0:14:36:0,36,368	0/0:23,0:23:57:0,57,593	0/0:21,0:21:51:0,51,528	0/0:5,0:5:6:0,6,60	1/1:6,21:27:35:621,35,0	0/0:16,0:16:39:0,39,402	0/0:12,0:12:21:0,21,228	0/0:4,0:4:6:0,6,65	0/0:23,0:23:57:0,57,603	0/0:6,0:6:9:0,9,98	0/0:5,0:5:12:0,12,124	0/0:15,0:15:42:0,42,433	0/0:11,0:11:21:0,21,206	0/0:17,0:17:45:0,45,464	0/0:11,0:11:15:0,15,136	0/0:30,0:30:69:0,69,732	0/0:12,0:12:30:0,30,308	0/0:13,0:13:36:0,36,379	0/0:7,0:7:12:0,12,134	0/0:11,0:11:15:0,15,161	0/0:21,0:21:42:0,42,457	0/0:21,0:21:54:0,54,554	0/0:21,0:21:57:0,57,597	0/0:13,0:13:33:0,33,338	0/0:21,0:21:51:0,51,514	0/0:9,0:9:21:0,21,215	0/0:5,0:5:3:0,3,26	0/0:2,0:2:3:0,3,31	0/0:6,0:6:18:0,18,185	0/0:4,0:4:6:0,6,61	0/1:1,3:4:21:84,0,21	0/0:7,0:7:18:0,18,189	0/0:4,0:4:9:0,9,95	0/0:2,0:2:6:0,6,56	0/0:8,0:8:9:0,9,95	0/0:5,0:5:12:0,12,122	0/0:7,0:7:12:0,12,140	0/0:1,0:1:3:0,3,31	0/0:7,0:7:18:0,18,189	1/1:1,5:6:15:156,15,0	1/1:0,4:4:9:90,9,0	0/0:5,0:5:12:0,12,122	0/1:1,3:4:20:82,0,20	0/0:4,0:4:6:0,6,64	0/0:6,0:6:18:0,18,191	0/0:3,0:3:6:0,6,61	0/0:5,0:6:15:0,15,153	0/0:5,0:5:6:0,6,65	0/0:15,0:15:27:0,27,257	0/0:1,0:1:3:0,3,32	0/0:5,0:5:12:0,12,122	0/0:4,0:4:9:0,9,95	0/0:5,0:5:9:0,9,96	0/0:3,0:3:9:0,9,95	0/0:1,0:1:3:0,3,32	0/0:6,0:6:9:0,9,97	0/0:2,0:2:6:0,6,61	0/0:3,0:3:9:0,9,98	0/0:3,0:3:9:0,9,97	0/0:3,0:3:9:0,9,95	0/0:3,0:3:6:0,6,67	0/0:13,0:13:18:0,18,194	0/0:2,0:2:6:0,6,64	0/0:6,0:6:18:0,18,185	0/0:12,0:12:21:0,21,225	0/0:5,0:5:12:0,12,126	0/0:13,0:13:24:0,24,249	./.:.:.:.:.	0/0:6,0:6:9:0,9,97	0/0:4,0:4:3:0,3,31	0/0:4,0:4:9:0,9,92	1/1:0,6:6:18:185,18,0	1/1:0,5:5:9:92,9,0	0/0:2,0:2:6:0,6,62	0/0:1,1:2:3:0,3,35	0/1:5,7:12:3:202,0,3	0/0:1,0:1:3:0,3,31	0/0:1,0:1:3:0,3,31	0/0:2,0:2:6:0,6,63	0/0:8,0:8:12:0,12,122	./.:.:.:.:.	0/1:3,2:5:48:49,0,48	./.:.:.:.:.	0/0:6,0:6:15:0,15,154	0/0:4,0:4:6:0,6,63	0/0:9,0:9:21:0,21,216	0/0:9,0:9:21:0,21,217	0/0:7,0:7:15:0,15,161	0/0:4,0:4:9:0,9,91	0/0:7,0:7:12:0,12,122	0/0:7,0:7:15:0,15,165	0/0:9,0:9:24:0,24,251	0/0:7,0:7:21:0,21,218	0/0:8,0:8:24:0,24,251	0/0:3,0:3:6:0,6,61	0/0:2,0:2:6:0,6,61	0/0:4,0:4:9:0,9,86	0/0:3,0:3:9:0,9,87	0/0:5,0:5:12:0,12,118	0/0:6,0:6:18:0,18,177	0/0:3,0:3:9:0,9,92	0/0:2,0:2:6:0,6,61	0/0:9,0:9:24:0,24,249	0/0:9,0:9:24:0,24,247	0/0:5,0:5:15:0,15,155	0/0:5,0:5:9:0,9,95	0/0:4,0:4:12:0,12,127	0/0:3,0:3:9:0,9,88	0/0:5,0:5:6:0,6,77	./.:.:.:.:.	./.:.:.:.:.	0/0:8,0:8:12:0,12,166	0/0:14,0:14:33:0,33,371	0/0:4,0:4:9:0,9,107	0/0:5,0:5:15:0,15,158	0/0:30,0:30:63:0,63,661
chr0	187548406	.	G	A	6583.57	.	AC=71;AF=0.273;AN=260;BaseQRankSum=-4.687;DP=1121;Dels=0.00;FS=0.541;HaplotypeScore=0.1185;InbreedingCoeff=0.7457;MLEAC=66;MLEAF=0.254;MQ=59.88;MQ0=0;MQRankSum=-0.189;QD=25.32;ReadPosRankSum=0.523	GT:AD:DP:GQ:PL	0/0:62,0:62:99:0,186,2015	0/0:24,0:24:72:0,72,760	0/0:19,0:19:57:0,57,603	0/0:54,0:54:99:0,162,1704	1/1:0,8:8:24:245,24,0	0/0:22,0:22:60:0,60,647	0/0:14,0:14:33:0,33,382	1/1:0,3:3:9:97,9,0	0/0:4,0:4:12:0,12,124	0/0:27,0:27:66:0,66,760	0/0:1,0:1:3:0,3,30	0/0:16,0:16:42:0,42,466	0/0:9,0:9:24:0,24,270	1/1:0,1:1:3:32,3,0	0/0:26,0:26:72:0,72,791	1/1:0,24:24:60:668,60,0	0/0:21,0:21:57:0,57,627	0/0:3,0:3:9:0,9,97	0/0:9,0:9:24:0,24,267	0/0:1,0:1:3:0,3,30	0/0:7,0:7:21:0,21,230	0/0:9,0:9:27:0,27,283	0/0:26,0:26:63:0,63,741	0/0:16,0:16:48:0,48,522	1/1:0,2:2:6:61,6,0	0/0:22,0:22:63:0,63,688	1/1:0,11:11:30:328,30,0	1/1:0,1:1:3:31,3,0	1/1:0,3:3:9:95,9,0	1/1:0,19:19:48:535,48,0	1/1:0,5:5:15:162,15,0	1/1:0,3:3:9:94,9,0	0/1:10,15:25:99:340,0,222	1/1:0,1:1:3:31,3,0	0/0:28,0:28:78:0,78,866	0/0:5,0:5:15:0,15,167	0/0:23,0:23:69:0,69,734	1/1:0,20:20:60:616,60,0	1/1:0,18:18:51:542,51,0	0/0:3,0:3:9:0,9,101	1/1:0,2:2:6:67,6,0	1/1:0,15:15:42:455,42,0	0/0:22,0:22:63:0,63,671	0/0:23,0:23:66:0,66,700	0/0:19,0:19:57:0,57,591	0/0:29,0:29:87:0,87,925	0/0:14,0:14:42:0,42,451	0/0:5,0:5:15:0,15,162	1/1:0,2:2:6:65,6,0	0/0:1,0:1:3:0,3,32	./.:.:.:.:.	0/0:2,0:2:6:0,6,65	0/0:6,0:6:18:0,18,191	1/1:0,5:5:15:152,15,0	0/0:5,0:5:15:0,15,162	0/0:3,0:3:9:0,9,93	./.:.:.:.:.	0/0:7,0:7:21:0,21,220	1/1:0,3:3:9:91,9,0	0/0:7,0:7:21:0,21,223	0/0:2,0:2:6:0,6,62	0/0:3,0:3:9:0,9,95	0/0:11,0:11:30:0,30,321	0/0:3,0:3:9:0,9,91	1/1:0,6:6:18:190,18,0	0/0:5,0:5:15:0,15,159	1/1:0,6:6:18:187,18,0	1/1:0,4:4:12:123,12,0	1/1:0,12:12:30:342,30,0	0/0:3,0:3:9:0,9,94	0/0:1,0:1:3:0,3,30	0/0:2,0:2:6:0,6,64	0/0:7,0:7:21:0,21,221	0/0:5,0:5:15:0,15,159	0/0:9,0:9:21:0,21,232	0/0:5,0:5:15:0,15,161	0/0:7,0:7:15:0,15,182	0/0:2,0:2:6:0,6,62	./.:.:.:.:.	0/0:3,0:3:9:0,9,92	./.:.:.:.:.	0/0:2,0:2:6:0,6,61	0/0:4,0:4:12:0,12,130	0/0:4,0:4:12:0,12,128	0/0:9,0:9:27:0,27,278	1/1:0,9:9:27:280,27,0	1/1:0,5:5:12:139,12,0	1/1:0,2:2:6:60,6,0	1/1:0,5:5:15:156,15,0	0/0:3,0:3:9:0,9,94	1/1:0,3:3:9:97,9,0	0/0:3,0:3:9:0,9,97	0/0:4,0:4:12:0,12,126	0/0:2,0:2:6:0,6,63	1/1:0,1:1:3:32,3,0	./.:.:.:.:.	0/0:5,0:5:15:0,15,148	0/0:4,0:4:12:0,12,131	1/1:0,2:2:6:63,6,0	0/0:2,0:2:6:0,6,63	0/0:6,0:6:18:0,18,182	0/0:6,0:6:15:0,15,176	0/0:1,0:1:3:0,3,31	0/0:2,0:2:6:0,6,63	0/0:2,0:2:6:0,6,63	0/0:2,0:2:6:0,6,65	0/0:3,0:3:9:0,9,95	0/0:9,0:9:27:0,27,289	0/1:4,1:5:17:17,0,109	0/0:6,0:6:18:0,18,188	0/0:5,0:5:15:0,15,155	0/1:4,1:5:17:17,0,113	1/1:0,5:5:15:156,15,0	1/1:0,6:6:18:184,18,0	1/1:0,4:4:12:125,12,0	0/0:9,0:9:24:0,24,270	1/1:0,9:9:27:282,27,0	0/0:7,0:7:21:0,21,212	./.:.:.:.:.	0/0:9,0:9:24:0,24,267	0/0:2,0:2:6:0,6,65	0/0:4,0:4:12:0,12,131	0/0:11,0:11:24:0,24,295	0/0:4,0:4:12:0,12,126	0/0:5,0:5:15:0,15,154	0/0:6,0:6:18:0,18,185	0/0:4,0:4:12:0,12,126	0/0:7,0:7:21:0,21,217	0/0:5,0:5:15:0,15,162	0/0:2,0:2:6:0,6,61	0/0:2,0:2:3:0,3,45	0/0:4,0:4:6:0,6,89	0/0:4,0:4:6:0,6,89	0/0:4,0:4:9:0,9,107	./.:.:.:.:.	0/0:2,0:2:3:0,3,45	0/0:24,0:24:72:0,72,802
chr0	187548476	.	A	T	12022.3	.	AC=124;AF=0.463;AN=268;BaseQRankSum=0.304;DP=971;Dels=0.00;FS=0.000;HaplotypeScore=0.0218;InbreedingCoeff=0.7085;MLEAC=124;MLEAF=0.463;MQ=59.84;MQ0=0;MQRankSum=3.152;QD=26.54;ReadPosRankSum=-0.435	GT:AD:DP:GQ:PL	1/1:0,54:54:99:1670,162,0	0/0:17,0:17:48:0,48,501	0/0:20,0:20:60:0,60,604	0/0:47,0:47:99:0,141,1392	0/0:11,0:11:33:0,33,335	0/0:19,0:19:57:0,57,567	1/1:0,10:10:30:293,30,0	0/0:4,0:4:12:0,12,130	0/0:2,0:2:6:0,6,62	1/1:0,16:16:45:462,45,0	1/1:0,4:4:12:123,12,0	0/0:16,0:16:42:0,42,445	1/1:0,15:15:45:444,45,0	0/0:1,0:1:3:0,3,32	1/1:0,16:16:45:478,45,0	0/0:22,0:22:66:0,66,649	1/1:0,11:11:33:326,33,0	1/1:0,2:2:6:63,6,0	0/0:13,0:13:30:0,30,348	0/0:2,0:2:6:0,6,59	0/0:2,0:2:6:0,6,60	1/1:0,9:9:27:279,27,0	1/1:0,19:19:54:559,54,0	0/0:19,0:19:57:0,57,581	0/0:2,0:2:3:0,3,32	1/1:0,22:22:66:679,66,0	0/0:14,0:14:39:0,39,411	0/0:4,0:4:12:0,12,133	0/0:3,0:3:9:0,9,88	0/0:11,0:11:33:0,33,335	0/0:3,0:3:9:0,9,89	0/0:1,0:1:3:0,3,34	0/1:10,5:15:99:107,0,265	0/0:4,0:4:12:0,12,124	0/0:19,0:19:57:0,57,570	0/1:1,1:2:25:25,0,25	0/0:22,0:22:66:0,66,663	0/0:7,0:7:21:0,21,219	0/0:18,0:18:54:0,54,551	./.:.:.:.:.	0/0:2,0:2:6:0,6,59	0/0:10,0:10:30:0,30,306	1/1:0,20:20:54:590,54,0	1/1:0,20:20:60:604,60,0	0/0:19,0:19:54:0,54,558	1/1:0,23:23:66:690,66,0	0/0:9,0:9:27:0,27,275	0/0:2,0:2:6:0,6,63	0/0:1,0:1:3:0,3,31	0/0:2,0:2:6:0,6,61	1/1:0,1:1:3:30,3,0	1/1:0,1:1:3:32,3,0	1/1:0,7:7:18:200,18,0	0/0:2,0:2:6:0,6,61	0/0:4,0:4:12:0,12,122	1/1:0,4:4:12:115,12,0	0/0:1,0:1:3:0,3,31	0/0:4,0:4:12:0,12,121	0/0:6,0:6:18:0,18,178	0/1:3,2:5:48:48,0,80	1/1:0,5:5:15:156,15,0	1/1:0,1:1:3:31,3,0	1/1:0,6:6:18:178,18,0	1/1:0,4:4:12:126,12,0	0/0:3,0:3:9:0,9,95	1/1:0,4:4:12:124,12,0	0/0:2,0:2:6:0,6,60	0/0:4,0:4:12:0,12,124	0/0:10,0:10:27:0,27,279	1/1:0,1:1:3:32,3,0	0/0:1,0:1:3:0,3,32	0/0:2,0:2:6:0,6,59	1/1:0,7:7:21:214,21,0	1/1:0,3:3:9:85,9,0	1/1:0,6:6:18:184,18,0	0/0:1,0:1:3:0,3,31	1/1:0,4:4:12:126,12,0	1/1:0,5:5:15:159,15,0	./.:.:.:.:.	0/0:1,0:1:3:0,3,32	0/0:1,0:1:3:0,3,27	./.:.:.:.:.	0/0:5,0:5:15:0,15,161	1/1:0,3:3:9:91,9,0	0/0:3,0:3:9:0,9,93	0/0:4,0:4:12:0,12,126	0/0:5,0:5:15:0,15,158	0/0:3,0:3:9:0,9,94	0/0:8,0:8:24:0,24,252	1/1:0,5:5:15:149,15,0	0/0:3,0:3:9:0,9,89	1/1:0,8:8:21:226,21,0	1/1:0,2:2:6:62,6,0	1/1:0,3:3:9:90,9,0	0/1:6,2:8:36:36,0,143	1/1:0,2:2:6:61,6,0	1/1:0,5:5:15:158,15,0	1/1:0,4:4:12:124,12,0	0/0:3,0:3:9:0,9,89	1/1:0,3:3:9:94,9,0	1/1:0,4:4:12:126,12,0	1/1:0,5:5:15:156,15,0	0/0:4,0:4:12:0,12,118	1/1:0,2:2:6:59,6,0	1/1:0,2:2:6:61,6,0	1/1:0,2:2:6:63,6,0	0/0:4,0:4:12:0,12,136	0/0:2,0:2:6:0,6,62	0/1:3,3:6:65:76,0,65	0/0:5,0:5:12:0,12,135	0/0:2,0:2:6:0,6,61	0/1:3,3:6:69:77,0,69	0/0:9,0:9:27:0,27,269	0/0:6,0:6:18:0,18,182	0/0:8,0:8:21:0,21,229	0/0:4,0:4:12:0,12,122	0/0:6,0:6:18:0,18,181	0/0:3,0:3:9:0,9,91	1/1:0,1:1:3:31,3,0	1/1:0,6:6:18:186,18,0	1/1:0,6:6:18:177,18,0	1/1:0,3:3:9:95,9,0	1/1:0,10:10:30:300,30,0	1/1:0,1:1:3:32,3,0	1/1:0,3:3:9:91,9,0	1/1:0,6:6:18:181,18,0	1/1:0,4:4:12:115,12,0	0/0:4,0:4:12:0,12,126	1/1:0,5:5:15:155,15,0	1/1:0,1:1:3:32,3,0	1/1:0,4:4:9:106,9,0	0/0:2,0:2:3:0,3,45	1/1:0,2:2:3:45,3,0	1/1:0,3:3:6:76,6,0	1/1:0,4:4:6:89,6,0	1/1:0,2:2:3:45,3,0	0/0:34,0:34:99:0,102,1158
chr0	187548620	.	G	C	11627.2	.	AC=123;AF=0.469;AN=262;BaseQRankSum=-4.864;DP=930;Dels=0.00;FS=6.382;HaplotypeScore=0.1121;InbreedingCoeff=0.7165;MLEAC=123;MLEAF=0.469;MQ=59.76;MQ0=0;MQRankSum=0.215;QD=26.98;ReadPosRankSum=1.260	GT:AD:DP:GQ:PL	1/1:0,65:65:99:2028,195,0	0/0:18,0:18:54:0,54,567	0/0:20,0:20:57:0,57,610	0/0:51,0:51:99:0,153,1569	0/0:13,0:13:39:0,39,418	0/0:13,0:13:39:0,39,390	1/1:0,9:9:27:270,27,0	0/0:3,0:3:9:0,9,96	0/0:2,0:2:6:0,6,69	1/1:0,14:14:42:430,42,0	1/1:0,1:1:3:32,3,0	0/0:19,0:19:51:0,51,554	1/1:0,8:8:24:249,24,0	0/0:2,0:2:6:0,6,56	1/1:0,20:20:57:609,57,0	0/0:12,0:12:36:0,36,380	1/1:0,8:8:21:232,21,0	0/1:1,1:2:26:26,0,29	0/0:10,0:10:24:0,24,278	0/0:5,0:5:15:0,15,153	0/0:5,0:5:15:0,15,161	1/1:0,11:11:33:337,33,0	1/1:0,10:10:30:304,30,0	0/0:22,0:22:66:0,66,683	0/0:3,0:3:9:0,9,98	1/1:0,23:23:69:699,69,0	0/0:19,0:19:51:0,51,559	0/0:2,0:2:6:0,6,70	0/0:1,0:1:3:0,3,32	0/0:14,0:14:36:0,36,405	0/0:3,0:3:9:0,9,89	0/0:2,0:2:6:0,6,70	0/1:6,3:9:61:61,0,158	0/0:3,0:3:9:0,9,101	0/0:16,0:16:48:0,48,502	1/1:0,8:8:24:248,24,0	0/0:23,0:23:63:0,63,691	0/0:10,0:10:30:0,30,302	0/0:10,0:10:30:0,30,306	1/1:0,1:1:3:32,3,0	0/0:1,0:1:3:0,3,34	0/0:11,0:11:33:0,33,351	1/1:0,19:19:54:564,54,0	1/1:0,10:10:30:300,30,0	0/0:6,0:6:18:0,18,192	1/1:0,23:23:57:636,57,0	0/0:12,0:12:33:0,33,353	0/0:2,0:2:6:0,6,61	0/0:2,0:2:6:0,6,62	0/0:5,0:5:15:0,15,150	1/1:0,2:2:6:64,6,0	1/1:0,1:1:3:32,3,0	1/1:0,6:6:15:168,15,0	0/0:4,0:4:12:0,12,125	0/0:4,0:4:12:0,12,118	1/1:0,3:3:9:93,9,0	0/0:3,0:3:9:0,9,93	0/0:13,0:13:36:0,36,399	0/0:2,0:2:6:0,6,65	0/1:9,3:12:60:60,0,237	1/1:0,3:3:9:92,9,0	1/1:0,2:2:6:59,6,0	1/1:0,4:4:12:120,12,0	1/1:0,2:2:6:63,6,0	0/0:1,0:1:3:0,3,34	1/1:0,6:6:18:183,18,0	0/0:9,0:9:21:0,21,243	0/0:2,0:2:6:0,6,61	0/0:5,0:5:15:0,15,156	./.:.:.:.:.	0/0:2,0:2:6:0,6,62	0/0:1,0:1:3:0,3,34	1/1:0,3:3:9:96,9,0	1/1:0,5:5:15:148,15,0	1/1:0,5:5:15:152,15,0	./.:.:.:.:.	1/1:0,8:8:24:241,24,0	1/1:0,4:4:12:120,12,0	0/0:1,0:1:3:0,3,31	0/0:5,0:5:15:0,15,159	./.:.:.:.:.	./.:.:.:.:.	0/0:4,0:4:12:0,12,122	1/1:0,5:5:15:158,15,0	0/0:2,0:2:6:0,6,59	0/0:6,0:6:18:0,18,193	0/0:1,0:2:3:0,3,31	0/0:2,0:2:6:0,6,67	0/0:6,0:6:18:0,18,192	1/1:0,1:1:3:32,3,0	0/0:4,0:4:12:0,12,126	1/1:0,3:3:9:91,9,0	1/1:0,3:3:9:93,9,0	1/1:0,2:2:6:61,6,0	0/1:2,2:4:52:52,0,53	1/1:0,2:2:6:62,6,0	1/1:0,4:4:12:123,12,0	1/1:0,5:5:15:154,15,0	0/0:1,0:1:3:0,3,32	1/1:0,1:1:3:29,3,0	1/1:0,7:7:21:216,21,0	1/1:0,3:3:9:93,9,0	0/1:1,1:2:17:17,0,27	1/1:0,6:6:18:182,18,0	1/1:0,1:1:3:31,3,0	1/1:0,5:5:12:136,12,0	0/0:4,0:4:12:0,12,128	0/0:4,0:4:12:0,12,122	1/1:0,1:1:3:32,3,0	0/0:1,0:1:3:0,3,28	0/0:5,0:5:15:0,15,149	1/1:0,1:1:3:32,3,0	0/0:5,0:5:15:0,15,158	0/0:5,0:5:15:0,15,153	0/0:2,0:2:6:0,6,66	0/0:4,0:4:12:0,12,120	0/0:2,0:2:6:0,6,62	0/0:2,0:2:3:0,3,45	1/1:0,1:1:3:30,3,0	1/1:0,2:2:6:61,6,0	1/1:0,6:6:18:184,18,0	1/1:0,7:7:21:211,21,0	1/1:0,7:7:21:219,21,0	1/1:0,4:4:12:125,12,0	1/1:0,3:3:9:88,9,0	./.:.:.:.:.	1/1:0,9:9:27:275,27,0	0/0:5,0:5:15:0,15,154	1/1:0,7:7:21:212,21,0	1/1:0,1:1:3:30,3,0	1/1:0,6:6:15:166,15,0	0/0:2,0:2:3:0,3,44	1/1:0,5:5:9:119,9,0	1/1:0,4:4:6:75,6,0	1/1:0,6:6:12:150,12,0	./.:.:.:.:.	0/0:39,0:39:99:0,117,1307
chr0	187549083	.	C	T	13419.4	.	AC=120;AF=0.455;AN=264;BaseQRankSum=-0.104;DP=1077;Dels=0.00;FS=2.691;HaplotypeScore=0.1323;InbreedingCoeff=0.7251;MLEAC=115;MLEAF=0.436;MQ=59.83;MQ0=0;MQRankSum=1.214;QD=27.33;ReadPosRankSum=1.332	GT:AD:DP:GQ:PL	1/1:0,62:62:99:1980,186,0	0/0:22,0:22:63:0,63,677	0/0:20,0:20:60:0,60,622	0/0:45,0:45:99:0,135,1401	0/0:18,0:18:54:0,54,555	0/0:12,0:12:30:0,30,315	1/1:0,17:17:51:520,51,0	0/0:7,0:7:21:0,21,217	0/0:5,0:5:15:0,15,166	1/1:0,20:21:57:598,57,0	1/1:0,2:2:3:33,3,0	0/0:24,0:24:66:0,66,721	1/1:0,12:12:36:376,36,0	0/0:4,0:4:12:0,12,126	1/1:0,22:22:63:676,63,0	0/0:24,0:24:69:0,69,713	1/1:0,25:25:69:735,69,0	0/1:2,1:3:23:23,0,54	0/0:9,0:9:27:0,27,277	0/0:12,0:12:30:0,30,337	0/0:2,0:2:6:0,6,65	1/1:0,18:18:48:528,48,0	1/1:0,21:21:60:636,60,0	0/0:22,0:22:63:0,63,674	0/0:2,0:2:6:0,6,67	1/1:0,18:18:54:570,54,0	0/0:18,0:18:51:0,51,544	0/0:5,0:5:15:0,15,162	0/0:2,0:2:6:0,6,63	0/0:22,0:22:60:0,60,645	0/1:5,1:6:16:16,0,143	0/0:4,0:4:12:0,12,125	0/1:6,13:19:99:319,0,130	0/0:2,0:2:6:0,6,67	0/0:12,0:12:36:0,36,369	1/1:0,2:2:6:61,6,0	0/0:13,0:13:36:0,36,393	0/0:12,0:12:36:0,36,370	0/0:15,0:15:39:0,39,424	1/1:0,3:3:9:95,9,0	0/0:4,0:4:12:0,12,130	0/0:13,0:13:39:0,39,406	1/1:0,18:18:48:538,48,0	1/1:0,14:14:42:443,42,0	0/0:24,0:24:72:0,72,734	1/1:0,24:24:63:698,63,0	0/0:7,0:7:21:0,21,214	0/0:4,0:4:12:0,12,128	0/0:2,0:2:6:0,6,61	0/0:6,0:6:18:0,18,187	1/1:0,5:5:15:154,15,0	1/1:0,2:2:6:63,6,0	1/1:0,9:9:27:279,27,0	0/0:3,0:3:6:0,6,74	0/0:6,0:6:18:0,18,184	1/1:0,2:2:6:63,6,0	0/0:4,0:4:12:0,12,124	0/0:7,0:7:21:0,21,195	0/0:7,0:7:21:0,21,216	0/1:3,1:4:20:20,0,81	1/1:0,5:5:15:158,15,0	1/1:0,5:5:15:153,15,0	1/1:0,6:6:18:184,18,0	1/1:0,8:8:24:241,24,0	0/0:7,0:7:21:0,21,213	1/1:0,5:5:15:156,15,0	0/0:5,0:5:15:0,15,154	0/0:5,0:5:15:0,15,153	0/0:5,0:5:15:0,15,153	0/0:3,0:3:9:0,9,89	0/0:3,0:3:9:0,9,92	0/0:6,0:6:18:0,18,189	1/1:0,3:3:9:94,9,0	1/1:0,4:4:12:124,12,0	1/1:0,3:3:9:94,9,0	0/0:3,0:3:6:0,6,75	1/1:0,4:4:12:124,12,0	1/1:0,3:3:9:97,9,0	0/0:3,0:3:9:0,9,92	0/0:2,0:2:6:0,6,62	0/0:2,0:2:6:0,6,59	./.:.:.:.:.	0/0:6,0:6:18:0,18,184	1/1:0,2:2:6:59,6,0	0/0:2,0:2:6:0,6,59	0/0:5,0:5:15:0,15,155	0/0:2,0:2:6:0,6,59	0/0:9,0:9:27:0,27,253	0/0:3,0:3:9:0,9,97	1/1:0,1:1:3:34,3,0	0/0:3,0:3:6:0,6,61	1/1:0,5:5:15:155,15,0	1/1:0,4:4:12:119,12,0	1/1:0,3:3:9:95,9,0	0/1:2,4:6:45:111,0,45	1/1:0,2:2:6:65,6,0	1/1:0,8:8:24:258,24,0	1/1:0,3:3:9:92,9,0	0/0:2,0:2:6:0,6,61	1/1:0,2:2:6:63,6,0	0/1:2,11:13:24:309,0,24	1/1:0,1:1:3:32,3,0	./.:.:.:.:.	1/1:0,3:3:9:97,9,0	1/1:0,1:1:3:31,3,0	1/1:0,6:6:18:198,18,0	0/0:6,0:6:18:0,18,193	0/0:6,0:6:18:0,18,178	0/1:1,3:4:21:83,0,21	0/0:9,0:9:27:0,27,275	0/0:4,0:4:12:0,12,124	0/1:1,3:4:22:83,0,22	0/0:6,0:6:15:0,15,168	0/0:7,0:7:21:0,21,218	0/0:3,0:3:9:0,9,90	0/0:3,0:3:9:0,9,95	0/0:3,0:3:9:0,9,92	0/0:3,0:3:9:0,9,95	1/1:0,1:1:3:32,3,0	1/1:0,2:2:6:62,6,0	1/1:0,5:5:15:161,15,0	1/1:0,9:9:21:254,21,0	1/1:0,2:2:6:63,6,0	1/1:0,3:3:9:92,9,0	1/1:0,3:3:9:93,9,0	1/1:0,2:2:6:60,6,0	1/1:0,2:2:6:61,6,0	0/0:7,0:7:21:0,21,220	1/1:0,3:3:9:95,9,0	./.:.:.:.:.	./.:.:.:.:.	./.:.:.:.:.	1/1:0,5:5:9:111,9,0	1/1:0,4:4:12:124,12,0	1/1:0,4:4:6:89,6,0	1/1:0,3:3:6:72,6,0	0/0:33,0:33:99:0,99,1111
chr0	187549691	.	T	C	1339.71	.	AC=13;AF=0.050;AN=260;BaseQRankSum=2.452;DP=987;Dels=0.00;FS=0.000;HaplotypeScore=0.0552;InbreedingCoeff=0.3301;MLEAC=13;MLEAF=0.050;MQ=59.85;MQ0=0;MQRankSum=0.101;QD=21.27;ReadPosRankSum=-1.827	GT:AD:DP:GQ:PL	0/0:57,0:57:99:0,171,1871	0/0:25,0:25:72:0,72,781	0/0:22,0:22:60:0,60,656	0/0:26,0:26:69:0,69,767	0/0:16,0:16:48:0,48,513	0/0:15,0:15:39:0,39,429	0/0:12,0:12:30:0,30,340	./.:.:.:.:.	0/0:2,0:2:6:0,6,62	0/0:23,0:23:66:0,66,715	0/0:2,0:2:6:0,6,61	0/0:15,0:15:45:0,45,473	0/0:24,0:24:66:0,66,734	./.:.:.:.:.	0/0:25,0:25:72:0,72,784	0/0:19,0:19:57:0,57,601	0/0:21,0:21:60:0,60,660	./.:.:.:.:.	0/0:12,0:12:36:0,36,361	0/0:1,0:1:3:0,3,33	0/0:2,0:2:6:0,6,67	0/0:6,0:6:15:0,15,172	0/0:13,0:13:36:0,36,408	0/0:28,0:28:81:0,81,876	0/0:3,0:3:9:0,9,99	0/0:16,0:16:48:0,48,494	0/0:24,0:24:63:0,63,710	0/0:4,0:4:12:0,12,133	0/0:1,0:1:3:0,3,34	0/0:9,0:9:24:0,24,274	0/0:4,0:4:12:0,12,130	0/0:1,0:1:3:0,3,32	0/0:13,0:13:39:0,39,398	0/0:2,0:2:6:0,6,57	0/0:17,0:17:51:0,51,539	0/0:2,0:2:6:0,6,65	0/0:16,0:16:48:0,48,510	0/0:9,0:9:27:0,27,284	0/0:16,0:16:42:0,42,478	0/0:1,0:1:3:0,3,24	0/0:2,0:2:6:0,6,67	0/0:9,0:9:27:0,27,277	0/0:18,0:18:51:0,51,562	1/1:0,12:12:36:389,36,0	0/0:22,0:22:66:0,66,708	0/0:8,0:8:24:0,24,256	0/0:10,0:10:30:0,30,325	0/0:2,0:2:6:0,6,65	0/0:3,0:3:9:0,9,98	0/0:5,0:5:15:0,15,162	0/0:3,0:3:9:0,9,95	0/0:1,0:1:3:0,3,32	0/0:3,0:3:9:0,9,97	0/0:7,0:7:21:0,21,226	0/0:6,0:6:18:0,18,185	0/0:1,0:1:3:0,3,32	0/0:7,0:7:21:0,21,215	0/0:11,0:11:33:0,33,352	0/0:2,0:2:6:0,6,60	0/1:4,5:9:99:127,0,99	0/0:2,0:2:6:0,6,66	0/0:2,0:2:6:0,6,61	0/0:7,0:7:21:0,21,226	0/0:2,0:2:6:0,6,60	0/0:6,0:6:18:0,18,195	0/0:6,0:6:15:0,15,174	0/0:2,0:2:6:0,6,67	0/0:4,0:4:12:0,12,129	0/0:1,0:1:3:0,3,24	./.:.:.:.:.	0/0:6,0:6:18:0,18,189	0/0:5,0:5:15:0,15,160	0/0:1,0:1:3:0,3,31	0/1:3,4:7:72:101,0,72	1/1:0,9:9:21:253,21,0	0/0:6,0:6:18:0,18,187	0/0:4,0:4:12:0,12,132	0/0:3,0:3:9:0,9,92	0/0:1,0:1:3:0,3,32	0/0:8,0:8:15:0,15,181	0/0:3,0:3:9:0,9,94	0/0:2,0:2:6:0,6,61	0/0:9,0:9:27:0,27,285	0/0:5,0:5:15:0,15,157	0/0:4,0:4:9:0,9,111	0/0:4,0:4:12:0,12,130	0/0:4,0:4:9:0,9,113	0/0:3,0:3:9:0,9,93	0/0:2,0:2:6:0,6,59	0/0:3,0:3:9:0,9,97	0/0:1,0:1:3:0,3,33	0/0:3,0:3:9:0,9,90	0/0:2,0:2:6:0,6,65	0/0:4,0:4:12:0,12,124	0/0:6,0:6:18:0,18,187	0/0:2,0:2:6:0,6,64	0/0:3,0:3:9:0,9,95	0/0:4,0:4:12:0,12,128	0/0:1,0:1:3:0,3,32	0/0:3,0:3:9:0,9,93	0/0:4,0:4:12:0,12,126	0/0:3,0:3:9:0,9,96	0/0:1,0:1:3:0,3,34	0/0:7,0:7:21:0,21,224	./.:.:.:.:.	0/0:4,0:4:12:0,12,125	0/0:10,0:10:30:0,30,323	0/0:6,0:6:18:0,18,190	0/0:4,0:4:12:0,12,124	0/0:2,0:2:6:0,6,58	0/0:9,0:9:27:0,27,274	0/0:4,0:4:12:0,12,124	0/0:12,0:12:36:0,36,367	0/0:2,0:2:6:0,6,62	0/0:5,0:5:15:0,15,161	0/0:2,0:2:6:0,6,60	0/0:3,0:3:9:0,9,95	0/0:2,0:2:6:0,6,67	1/1:0,6:6:18:197,18,0	0/0:2,0:2:6:0,6,61	1/1:0,7:7:21:228,21,0	0/1:4,4:8:94:103,0,94	0/0:3,0:3:9:0,9,95	0/0:6,0:6:18:0,18,189	0/0:7,0:7:21:0,21,221	0/0:8,0:8:21:0,21,239	1/1:0,5:5:15:154,15,0	0/0:3,0:3:6:0,6,75	0/0:8,0:8:24:0,24,248	0/0:4,0:4:6:0,6,89	0/0:1,0:1:3:0,3,31	0/0:4,0:4:6:0,6,89	0/0:5,0:5:12:0,12,137	./.:.:.:.:.	./.:.:.:.:.	0/0:6,0:6:12:0,12,153	0/0:29,0:29:87:0,87,987
chr0	187550011	.	A	G	8685.34	.	AC=106;AF=0.405;AN=262;BaseQRankSum=4.817;DP=785;Dels=0.00;FS=3.381;HaplotypeScore=0.0754;InbreedingCoeff=0.6982;MLEAC=100;MLEAF=0.382;MQ=59.87;MQ0=0;MQRankSum=0.724;QD=27.14;ReadPosRankSum=1.503	GT:AD:DP:GQ:PL	1/1:0,36:36:99:1169,108,0	0/0:7,0:7:21:0,21,216	0/0:21,0:21:60:0,60,616	0/0:37,0:37:99:0,111,1132	0/0:9,0:9:27:0,27,266	0/0:6,0:6:18:0,18,180	1/1:0,10:10:30:302,30,0	0/0:2,0:2:6:0,6,66	0/0:1,0:1:3:0,3,32	1/1:0,22:22:66:677,66,0	0/1:1,2:3:23:60,0,23	0/0:15,0:15:45:0,45,468	1/1:0,13:13:39:405,39,0	0/0:1,0:1:3:0,3,32	1/1:0,13:13:33:336,33,0	0/0:12,0:12:36:0,36,368	1/1:0,12:12:33:364,33,0	0/1:1,4:5:17:115,0,17	0/0:7,0:7:21:0,21,219	0/0:4,0:4:12:0,12,118	0/0:2,0:2:6:0,6,63	1/1:0,10:10:30:314,30,0	1/1:0,9:9:27:286,27,0	0/0:11,0:11:33:0,33,329	0/0:2,0:2:6:0,6,63	1/1:0,14:14:36:395,36,0	0/0:12,0:12:36:0,36,369	0/0:5,0:5:15:0,15,156	0/0:2,0:2:3:0,3,32	0/0:11,0:11:33:0,33,346	0/0:4,0:4:12:0,12,132	0/0:3,0:3:9:0,9,97	0/1:5,5:10:99:131,0,122	0/0:2,0:2:6:0,6,63	0/0:11,0:11:33:0,33,334	1/1:0,5:5:15:163,15,0	0/0:7,0:7:21:0,21,211	0/0:11,0:11:33:0,33,320	0/0:14,0:14:42:0,42,403	1/1:0,3:3:9:100,9,0	0/0:4,0:4:12:0,12,116	0/0:10,0:10:30:0,30,296	1/1:0,14:14:39:431,39,0	0/0:18,0:18:54:0,54,519	0/0:9,0:9:27:0,27,277	1/1:0,18:18:54:571,54,0	0/0:12,0:12:36:0,36,355	0/0:1,0:1:3:0,3,35	0/0:4,0:4:12:0,12,111	0/0:5,0:5:15:0,15,156	1/1:0,2:2:6:62,6,0	1/1:0,2:2:6:61,6,0	1/1:0,3:3:9:97,9,0	0/0:5,0:5:12:0,12,115	0/0:3,0:3:9:0,9,94	./.:.:.:.:.	0/0:3,0:3:9:0,9,92	0/0:4,0:4:12:0,12,125	0/0:4,0:4:12:0,12,122	0/0:5,0:5:15:0,15,155	1/1:0,4:4:12:128,12,0	./.:.:.:.:.	1/1:0,9:9:27:276,27,0	1/1:0,5:5:15:157,15,0	0/0:8,0:8:24:0,24,239	1/1:0,2:2:6:63,6,0	0/0:3,0:3:9:0,9,91	0/0:3,0:3:9:0,9,91	0/0:2,0:2:6:0,6,61	0/0:4,0:4:12:0,12,115	0/0:2,0:2:6:0,6,55	0/0:7,0:7:21:0,21,213	1/1:0,3:3:9:94,9,0	1/1:0,1:1:3:32,3,0	0/0:5,0:5:15:0,15,149	0/0:6,0:6:18:0,18,176	1/1:0,4:4:9:108,9,0	1/1:0,1:1:3:32,3,0	0/0:3,0:3:9:0,9,92	0/0:1,0:1:3:0,3,30	0/0:2,0:2:6:0,6,62	./.:.:.:.:.	0/0:2,0:2:6:0,6,62	1/1:0,1:1:3:32,3,0	0/0:4,0:4:12:0,12,122	0/0:5,0:5:15:0,15,147	0/0:4,0:4:12:0,12,125	0/0:8,0:8:24:0,24,241	0/0:5,0:5:15:0,15,153	1/1:0,3:3:9:94,9,0	0/0:3,0:3:9:0,9,92	1/1:0,3:3:9:97,9,0	1/1:0,3:3:9:94,9,0	1/1:0,3:3:9:97,9,0	0/1:3,1:4:22:22,0,66	1/1:0,1:1:3:29,3,0	1/1:0,3:3:9:97,9,0	1/1:0,2:2:6:61,6,0	0/0:5,0:5:15:0,15,148	1/1:0,5:5:15:155,15,0	1/1:0,3:3:9:94,9,0	1/1:0,1:1:3:31,3,0	0/1:1,3:4:19:82,0,19	./.:.:.:.:.	1/1:0,3:3:9:90,9,0	1/1:0,1:1:3:28,3,0	0/0:5,0:5:15:0,15,156	0/0:3,0:3:6:0,6,76	1/1:0,2:2:6:63,6,0	0/0:7,0:7:21:0,21,207	0/0:8,0:8:24:0,24,245	1/1:0,2:2:6:65,6,0	0/0:6,0:6:18:0,18,184	0/0:3,0:3:9:0,9,90	0/0:3,0:3:9:0,9,92	0/0:3,0:3:9:0,9,89	0/0:4,0:4:12:0,12,123	0/0:5,0:5:15:0,15,156	0/0:1,0:1:3:0,3,32	1/1:0,2:2:6:66,6,0	0/0:6,0:6:18:0,18,185	0/1:1,4:5:15:115,0,15	1/1:0,4:4:9:107,9,0	1/1:0,1:1:3:32,3,0	1/1:0,3:3:9:89,9,0	1/1:0,6:6:18:185,18,0	0/0:1,0:1:3:0,3,31	0/0:1,0:1:3:0,3,31	1/1:0,5:5:15:157,15,0	1/1:0,2:2:3:45,3,0	./.:.:.:.:.	./.:.:.:.:.	1/1:0,2:2:3:45,3,0	1/1:0,3:3:6:78,6,0	1/1:0,4:4:9:109,9,0	1/1:0,6:6:9:134,9,0	0/0:21,0:21:60:0,60,651
chr0	187550293	.	C	G	10052.8	.	AC=104;AF=0.403;AN=258;BaseQRankSum=-1.182;DP=845;Dels=0.00;FS=3.988;HaplotypeScore=0.0700;InbreedingCoeff=0.6498;MLEAC=101;MLEAF=0.391;MQ=59.88;MQ0=0;MQRankSum=-0.203;QD=27.24;ReadPosRankSum=0.832	GT:AD:DP:GQ:PL	1/1:0,57:57:99:1826,171,0	0/0:20,0:20:57:0,57,621	0/0:8,0:8:24:0,24,260	0/0:33,0:33:99:0,99,1072	0/0:11,0:11:27:0,27,314	0/0:15,0:15:45:0,45,479	1/1:0,9:9:27:286,27,0	0/0:4,0:4:12:0,12,129	0/0:1,0:1:3:0,3,32	1/1:0,14:14:39:430,39,0	0/1:1,3:4:20:83,0,20	0/0:13,0:13:36:0,36,395	1/1:0,11:11:30:330,30,0	0/1:3,1:4:21:21,0,84	1/1:0,21:21:63:681,63,0	0/0:15,0:15:45:0,45,481	1/1:0,14:14:36:415,36,0	0/1:2,8:10:38:228,0,38	0/0:5,0:5:15:0,15,161	0/0:1,0:1:3:0,3,34	0/0:3,0:3:9:0,9,100	1/1:0,4:4:12:127,12,0	1/1:0,20:20:57:633,57,0	0/0:16,0:16:48:0,48,516	0/0:1,0:1:3:0,3,32	1/1:0,16:16:48:510,48,0	0/0:17,0:17:48:0,48,537	0/1:3,1:4:20:20,0,86	0/0:2,0:2:6:0,6,64	0/0:10,0:10:30:0,30,312	0/0:3,0:3:9:0,9,97	0/0:5,0:5:15:0,15,152	0/1:5,5:10:99:128,0,128	0/0:3,0:3:9:0,9,99	0/0:8,0:8:24:0,24,262	1/1:0,4:4:12:131,12,0	0/0:15,0:15:45:0,45,481	0/0:9,0:9:27:0,27,284	0/0:18,0:18:54:0,54,575	1/1:0,1:1:3:34,3,0	0/0:6,0:6:18:0,18,187	0/0:17,0:17:48:0,48,520	1/1:0,15:15:39:439,39,0	0/0:10,0:10:30:0,30,316	0/0:15,0:15:45:0,45,480	1/1:0,17:17:48:513,48,0	0/0:16,0:16:48:0,48,515	0/0:4,0:4:12:0,12,127	0/0:1,0:1:3:0,3,32	0/0:6,0:6:18:0,18,191	1/1:0,1:1:3:32,3,0	1/1:0,1:1:3:32,3,0	1/1:0,2:2:6:65,6,0	0/0:2,0:2:6:0,6,59	0/0:4,0:4:12:0,12,126	1/1:0,1:1:3:32,3,0	0/0:3,0:3:9:0,9,96	0/0:4,0:4:12:0,12,133	0/0:1,0:1:3:0,3,33	0/0:6,0:6:18:0,18,191	1/1:0,8:8:24:256,24,0	1/1:0,4:4:12:130,12,0	1/1:0,6:6:18:191,18,0	1/1:0,3:3:9:96,9,0	0/0:4,0:4:12:0,12,126	1/1:0,6:6:18:186,18,0	0/0:1,0:1:3:0,3,31	0/0:6,0:6:18:0,18,185	0/0:2,0:2:6:0,6,64	0/0:3,0:3:9:0,9,97	0/0:3,0:3:9:0,9,93	0/0:1,0:1:3:0,3,32	1/1:0,4:4:12:126,12,0	0/0:2,0:2:6:0,6,63	0/0:5,0:5:12:0,12,137	0/0:2,0:2:6:0,6,65	1/1:0,3:3:9:97,9,0	1/1:0,4:4:12:130,12,0	0/0:2,0:2:6:0,6,65	0/0:5,0:5:9:0,9,123	0/0:1,0:1:3:0,3,32	0/0:1,0:1:3:0,3,31	0/0:3,0:3:9:0,9,92	1/1:0,3:3:9:95,9,0	0/0:2,0:2:6:0,6,61	0/0:3,0:3:9:0,9,97	0/0:2,0:2:6:0,6,61	0/0:11,0:11:33:0,33,354	0/0:2,0:2:6:0,6,61	1/1:0,4:4:12:130,12,0	0/0:1,0:1:3:0,3,32	1/1:0,4:4:12:127,12,0	1/1:0,1:1:3:32,3,0	./.:.:.:.:.	0/1:2,2:4:54:54,0,54	1/1:0,2:2:6:55,6,0	1/1:0,1:1:3:35,3,0	./.:.:.:.:.	0/0:3,0:3:9:0,9,95	1/1:0,2:2:6:63,6,0	1/1:0,7:7:21:230,21,0	1/1:0,1:1:3:32,3,0	0/1:2,1:3:23:23,0,54	1/1:0,3:3:9:96,9,0	./.:.:.:.:.	1/1:0,5:5:15:158,15,0	0/0:2,0:2:6:0,6,65	0/0:3,0:3:9:0,9,97	1/1:0,3:3:9:100,9,0	./.:.:.:.:.	0/0:9,0:10:24:0,24,272	1/1:0,3:3:9:103,9,0	0/0:6,0:6:18:0,18,192	0/0:3,0:3:9:0,9,97	0/0:5,0:5:15:0,15,162	0/0:4,0:4:12:0,12,128	./.:.:.:.:.	./.:.:.:.:.	0/0:3,0:3:9:0,9,92	1/1:0,2:2:3:45,3,0	0/0:4,0:4:12:0,12,125	0/1:4,4:8:99:106,0,100	1/1:0,8:8:24:252,24,0	1/1:0,1:1:3:32,3,0	./.:.:.:.:.	1/1:0,4:4:12:128,12,0	0/0:3,0:3:9:0,9,96	0/0:2,0:2:6:0,6,65	1/1:0,1:1:3:32,3,0	1/1:0,6:6:12:153,12,0	1/1:0,2:2:3:45,3,0	0/0:3,0:3:6:0,6,76	1/1:0,2:2:6:62,6,0	1/1:0,7:7:12:166,12,0	1/1:0,4:4:9:108,9,0	./.:.:.:.:.	0/0:31,0:31:90:0,90,987
chr0	187550844	.	A	T	13599.4	.	AC=109;AF=0.410;AN=266;BaseQRankSum=1.842;DP=1092;Dels=0.00;FS=0.216;HaplotypeScore=0.0839;InbreedingCoeff=0.6853;MLEAC=109;MLEAF=0.410;MQ=59.84;MQ0=0;MQRankSum=-0.511;QD=26.77;ReadPosRankSum=1.930	GT:AD:DP:GQ:PL	1/1:0,73:73:99:2336,220,0	0/0:17,1:18:51:0,51,526	0/0:17,0:17:42:0,42,475	0/0:43,0:43:99:0,129,1315	0/0:13,0:13:36:0,36,378	0/0:23,0:23:60:0,60,669	1/1:0,25:25:75:768,75,0	0/0:6,0:6:18:0,18,186	0/1:4,1:5:17:17,0,109	1/1:0,21:21:57:624,57,0	1/1:0,2:2:6:64,6,0	0/0:11,0:11:33:0,33,337	1/1:0,15:15:45:459,45,0	0/1:1,1:2:25:25,0,25	1/1:0,17:17:51:520,51,0	0/0:30,0:30:90:0,90,914	1/1:0,25:25:75:772,75,0	0/1:1,3:4:20:82,0,20	0/0:4,0:4:9:0,9,105	0/0:5,0:5:12:0,12,141	0/0:5,0:5:15:0,15,161	1/1:0,13:13:36:390,36,0	1/1:0,24:24:72:734,72,0	0/0:18,0:18:54:0,54,557	0/0:3,0:3:9:0,9,96	1/1:0,18:18:51:552,51,0	0/0:17,0:17:48:0,48,502	0/0:6,0:6:15:0,15,158	0/0:2,0:2:6:0,6,61	0/0:27,0:27:81:0,81,826	0/0:4,0:4:12:0,12,124	0/1:3,1:4:20:20,0,82	0/1:9,10:19:99:255,0,201	0/0:4,0:4:12:0,12,128	0/0:11,0:11:33:0,33,338	1/1:0,7:7:21:210,21,0	0/0:19,0:19:39:0,39,457	0/0:9,0:9:27:0,27,276	0/0:16,0:16:42:0,42,456	0/0:1,0:1:3:0,3,33	0/0:2,0:2:6:0,6,67	0/0:18,0:18:51:0,51,544	1/1:0,20:20:57:600,57,0	0/0:19,0:19:54:0,54,573	0/0:19,0:19:57:0,57,593	1/1:0,26:26:69:754,69,0	0/0:13,0:13:39:0,39,397	0/0:4,0:4:12:0,12,127	0/0:2,0:2:6:0,6,57	0/0:6,0:6:18:0,18,182	1/1:0,2:2:6:60,6,0	1/1:0,3:3:9:95,9,0	1/1:0,6:6:18:188,18,0	0/0:4,0:4:12:0,12,113	0/0:5,0:5:12:0,12,136	1/1:0,2:2:6:59,6,0	0/0:2,0:2:6:0,6,60	0/0:5,0:5:15:0,15,156	0/0:2,0:2:6:0,6,61	0/0:3,0:3:9:0,9,92	1/1:0,6:6:15:169,15,0	1/1:0,4:4:12:127,12,0	1/1:0,8:8:21:235,21,0	1/1:0,6:6:18:184,18,0	0/0:2,0:2:6:0,6,63	1/1:0,6:6:18:184,18,0	0/0:7,0:7:21:0,21,209	0/0:4,0:4:12:0,12,120	0/0:6,0:6:18:0,18,184	0/0:2,0:2:6:0,6,61	0/0:1,0:1:3:0,3,30	0/0:1,0:1:3:0,3,31	1/1:0,7:7:21:224,21,0	0/1:4,3:7:76:76,0,91	0/0:5,0:5:12:0,12,133	0/0:4,0:4:12:0,12,127	1/1:0,6:6:15:158,15,0	1/1:0,5:5:15:153,15,0	0/0:1,0:1:3:0,3,30	0/0:2,0:2:6:0,6,58	0/0:2,0:2:6:0,6,64	0/0:2,0:2:6:0,6,63	0/0:3,0:3:9:0,9,96	1/1:0,3:3:9:89,9,0	0/0:3,0:3:9:0,9,93	0/0:4,0:4:12:0,12,128	0/0:3,0:3:9:0,9,87	0/0:3,0:3:9:0,9,87	0/0:6,0:6:18:0,18,183	1/1:0,5:5:15:162,15,0	0/0:2,0:2:6:0,6,63	1/1:0,3:3:9:89,9,0	1/1:0,5:5:15:156,15,0	1/1:0,3:3:9:93,9,0	0/1:4,2:6:46:46,0,93	0/1:1,5:6:14:138,0,14	1/1:0,5:5:15:154,15,0	1/1:0,4:4:12:123,12,0	./.:.:.:.:.	1/1:0,4:4:12:124,12,0	1/1:0,6:6:18:189,18,0	1/1:0,4:4:12:123,12,0	0/1:1,1:2:26:27,0,26	1/1:0,1:1:3:33,3,0	./.:.:.:.:.	1/1:0,2:2:6:63,6,0	0/0:5,0:5:15:0,15,161	0/0:7,0:7:21:0,21,214	0/1:2,1:3:24:24,0,48	0/0:2,0:2:6:0,6,61	0/0:5,0:5:15:0,15,152	0/1:2,1:3:24:24,0,50	0/0:9,0:9:27:0,27,274	0/0:7,0:7:21:0,21,219	0/0:5,0:5:15:0,15,154	0/0:10,0:10:30:0,30,319	0/0:6,0:6:15:0,15,167	0/0:5,0:5:15:0,15,149	0/0:5,0:5:15:0,15,162	1/1:0,9:9:27:282,27,0	0/0:3,0:3:9:0,9,89	1/1:0,1:1:3:31,3,0	1/1:0,6:6:15:167,15,0	1/1:0,5:5:15:156,15,0	1/1:0,3:3:9:92,9,0	1/1:0,5:5:15:153,15,0	0/0:5,0:5:15:0,15,155	0/0:1,0:1:3:0,3,31	1/1:0,2:2:6:61,6,0	1/1:0,6:6:9:134,9,0	1/1:0,2:2:3:45,3,0	./.:.:.:.:.	1/1:0,6:6:9:134,9,0	1/1:0,6:6:12:152,12,0	1/1:0,4:4:12:118,12,0	./.:.:.:.:.	0/0:30,0:30:90:0,90,1031
chr0	187551116	.	A	G	14122.2	.	AC=105;AF=0.392;AN=268;BaseQRankSum=3.667;DP=1133;Dels=0.00;FS=1.168;HaplotypeScore=0.0775;InbreedingCoeff=0.6752;MLEAC=103;MLEAF=0.384;MQ=59.91;MQ0=0;MQRankSum=0.824;QD=27.26;ReadPosRankSum=0.036	GT:AD:DP:GQ:PL	1/1:0,65:65:99:2112,196,0	0/0:14,0:14:42:0,42,448	0/0:21,0:21:63:0,63,672	0/0:41,0:41:99:0,123,1258	0/0:11,0:11:33:0,33,341	0/0:20,0:20:60:0,60,619	1/1:0,22:22:60:657,60,0	0/0:3,0:3:9:0,9,97	0/0:2,0:2:6:0,6,59	1/1:0,28:28:84:872,84,0	1/1:0,2:2:6:61,6,0	0/0:17,0:17:48:0,48,514	1/1:0,14:14:42:455,42,0	0/0:2,0:2:6:0,6,60	1/1:0,19:19:57:607,57,0	0/0:27,0:27:81:0,81,833	1/1:0,18:18:54:583,54,0	0/1:2,4:6:45:108,0,45	0/0:10,0:10:30:0,30,306	0/0:7,0:7:18:0,18,192	0/0:5,0:5:15:0,15,154	1/1:0,23:23:66:703,66,0	1/1:0,25:25:69:766,69,0	0/0:22,0:22:66:0,66,673	0/0:1,0:1:3:0,3,33	1/1:0,19:19:51:552,51,0	0/0:9,0:9:24:0,24,264	0/0:4,0:4:12:0,12,128	0/1:2,3:5:47:80,0,47	0/0:27,0:27:81:0,81,826	0/0:3,0:3:9:0,9,95	0/0:4,0:4:12:0,12,127	0/1:14,13:27:99:301,0,326	0/0:3,0:3:9:0,9,95	0/0:19,0:19:54:0,54,578	1/1:0,3:3:9:97,9,0	0/0:21,0:21:63:0,63,663	0/0:11,0:11:33:0,33,356	0/0:20,0:20:60:0,60,618	0/1:1,2:3:24:59,0,24	0/0:6,0:6:18:0,18,197	0/0:17,0:17:51:0,51,541	1/1:0,15:15:45:478,45,0	0/0:20,0:20:57:0,57,608	0/0:16,0:17:45:0,45,485	1/1:0,31:31:90:951,90,0	0/0:6,0:6:18:0,18,192	0/0:5,0:5:15:0,15,155	0/0:3,0:3:9:0,9,97	0/0:1,0:1:3:0,3,30	1/1:0,2:2:6:62,6,0	./.:.:.:.:.	1/1:0,3:3:9:92,9,0	0/0:3,0:3:9:0,9,88	0/0:7,0:7:21:0,21,210	1/1:0,3:3:9:95,9,0	0/0:6,0:6:18:0,18,178	0/0:6,0:6:18:0,18,191	0/0:2,0:2:6:0,6,59	0/0:8,0:8:24:0,24,241	1/1:0,2:2:6:70,6,0	1/1:0,4:4:12:128,12,0	1/1:0,10:10:30:322,30,0	1/1:0,5:5:15:153,15,0	0/0:8,0:8:15:0,15,198	1/1:0,5:5:15:160,15,0	0/0:4,0:4:12:0,12,118	0/0:2,0:2:6:0,6,60	0/0:9,0:9:27:0,27,284	0/0:7,0:7:21:0,21,217	0/0:5,0:5:15:0,15,160	0/0:1,0:1:3:0,3,32	1/1:0,7:7:21:223,21,0	0/1:4,2:6:45:45,0,89	0/0:8,0:8:21:0,21,229	0/0:2,0:2:6:0,6,61	1/1:0,2:2:6:63,6,0	1/1:0,1:1:3:32,3,0	0/0:2,0:2:3:0,3,45	0/0:6,0:6:18:0,18,189	0/0:2,0:2:6:0,6,60	0/0:2,0:2:6:0,6,60	0/0:2,0:2:6:0,6,66	1/1:0,8:8:24:252,24,0	0/0:2,0:2:6:0,6,62	0/0:2,0:2:6:0,6,68	0/0:5,0:5:15:0,15,153	0/0:4,0:4:12:0,12,112	0/0:2,0:2:6:0,6,61	1/1:0,11:11:33:351,33,0	0/0:4,0:4:12:0,12,126	1/1:0,4:4:12:126,12,0	1/1:0,2:2:6:67,6,0	1/1:0,2:2:6:67,6,0	0/1:1,2:3:21:52,0,21	0/1:1,3:4:13:83,0,13	1/1:0,8:8:24:252,24,0	1/1:0,2:2:6:63,6,0	0/0:3,0:3:9:0,9,91	1/1:0,2:2:6:63,6,0	1/1:0,5:5:15:165,15,0	1/1:0,1:1:3:32,3,0	0/1:1,1:2:25:26,0,25	1/1:0,2:2:6:65,6,0	1/1:0,3:3:9:92,9,0	1/1:0,8:8:24:249,24,0	0/0:3,0:3:9:0,9,96	0/0:7,0:7:21:0,21,208	0/1:1,1:2:26:26,0,28	0/0:3,0:3:9:0,9,88	0/0:9,0:9:27:0,27,277	0/1:1,1:2:26:26,0,30	0/0:8,0:8:24:0,24,242	0/0:4,0:4:12:0,12,122	0/0:5,0:5:15:0,15,149	0/0:6,0:6:18:0,18,178	0/0:6,0:6:18:0,18,181	0/0:5,0:5:15:0,15,160	0/0:3,0:3:9:0,9,91	1/1:0,2:2:6:58,6,0	0/0:6,0:6:18:0,18,189	0/1:5,3:8:74:74,0,115	1/1:0,8:8:24:241,24,0	1/1:0,1:1:3:32,3,0	1/1:0,8:8:24:258,24,0	1/1:0,9:9:27:283,27,0	0/0:8,0:8:21:0,21,229	0/0:2,0:2:6:0,6,62	1/1:0,4:4:12:126,12,0	1/1:0,5:5:9:119,9,0	./.:.:.:.:.	0/0:2,0:2:3:0,3,45	1/1:0,14:14:27:349,27,0	1/1:0,10:10:18:243,18,0	1/1:0,2:2:6:63,6,0	./.:.:.:.:.	0/0:25,0:25:75:0,75,836
chr0	187552693	.	C	G	3393.14	.	AC=39;AF=0.149;AN=262;BaseQRankSum=-0.396;DP=940;Dels=0.00;FS=13.029;HaplotypeScore=0.1986;InbreedingCoeff=0.6460;MLEAC=37;MLEAF=0.141;MQ=59.84;MQ0=0;MQRankSum=0.980;QD=27.59;ReadPosRankSum=-0.573	GT:AD:DP:GQ:PL	0/0:68,0:68:99:0,205,2198	0/0:21,0:21:63:0,63,671	0/0:7,0:7:21:0,21,213	0/0:39,0:39:99:0,117,1256	0/0:13,0:13:36:0,36,397	0/0:5,0:5:15:0,15,158	0/0:17,0:17:51:0,51,534	0/0:1,0:1:3:0,3,35	0/0:3,0:3:9:0,9,95	0/0:19,0:19:57:0,57,581	0/0:1,0:1:3:0,3,32	0/0:12,0:12:30:0,30,344	0/0:13,0:13:39:0,39,407	0/0:2,0:2:6:0,6,66	0/0:19,0:19:57:0,57,596	0/0:21,0:21:60:0,60,634	1/1:0,8:8:24:250,24,0	0/0:3,0:3:9:0,9,97	0/0:8,0:8:21:0,21,221	0/0:1,0:1:3:0,3,31	0/0:6,0:6:18:0,18,191	1/1:0,11:11:33:344,33,0	1/1:0,17:17:51:539,51,0	0/0:16,0:16:48:0,48,516	0/0:5,0:5:15:0,15,161	0/0:18,0:18:51:0,51,538	0/0:13,0:13:39:0,39,410	0/0:2,0:2:6:0,6,65	0/0:1,0:1:3:0,3,32	0/0:19,0:19:48:0,48,548	0/0:1,0:1:3:0,3,33	0/0:1,0:1:3:0,3,32	0/0:21,0:21:54:0,54,598	0/0:2,0:2:6:0,6,67	0/0:14,0:14:42:0,42,442	0/0:4,0:4:12:0,12,130	0/0:21,0:21:60:0,60,633	0/0:13,0:13:39:0,39,411	0/0:13,0:13:39:0,39,415	0/0:4,0:4:12:0,12,126	0/0:3,0:3:9:0,9,97	0/0:13,0:13:39:0,39,415	1/1:0,16:16:48:502,48,0	0/0:17,0:17:48:0,48,524	0/0:20,0:20:60:0,60,645	0/0:22,0:22:63:0,63,663	0/0:12,0:12:36:0,36,379	0/0:1,0:1:3:0,3,32	./.:.:.:.:.	0/0:6,0:6:18:0,18,185	0/0:3,0:3:9:0,9,97	0/0:2,0:2:6:0,6,54	0/0:4,0:4:12:0,12,129	0/0:3,0:3:9:0,9,91	0/0:4,0:4:12:0,12,124	0/0:7,0:7:21:0,21,223	0/0:2,0:2:6:0,6,60	0/0:8,0:8:24:0,24,255	0/0:3,0:3:9:0,9,97	0/0:4,0:4:12:0,12,126	0/0:7,0:7:21:0,21,221	0/0:2,0:2:6:0,6,62	1/1:0,12:12:36:365,36,0	0/0:4,0:4:9:0,9,109	0/0:5,0:5:15:0,15,161	0/0:7,0:7:21:0,21,221	0/0:3,0:3:9:0,9,95	0/0:5,0:5:15:0,15,153	0/0:4,0:4:12:0,12,125	0/0:1,0:1:3:0,3,31	0/0:3,0:3:9:0,9,92	0/0:1,0:1:3:0,3,32	1/1:0,6:6:18:189,18,0	0/1:1,2:3:25:54,0,25	0/0:2,0:2:6:0,6,61	0/0:1,0:1:3:0,3,33	1/1:0,3:3:9:96,9,0	1/1:0,1:1:3:30,3,0	./.:.:.:.:.	0/0:2,0:2:6:0,6,63	0/0:3,0:3:9:0,9,97	0/0:2,0:2:6:0,6,63	0/0:3,0:3:9:0,9,96	1/1:0,3:3:9:92,9,0	0/0:1,0:1:3:0,3,32	0/0:1,0:1:3:0,3,32	0/0:6,0:6:15:0,15,167	0/0:4,0:4:12:0,12,128	0/0:6,0:6:18:0,18,189	./.:.:.:.:.	0/0:2,0:2:6:0,6,67	0/0:5,0:5:15:0,15,155	0/0:2,0:2:6:0,6,60	0/0:1,0:1:3:0,3,32	0/0:4,0:4:12:0,12,131	0/0:5,0:5:15:0,15,162	0/0:7,0:7:21:0,21,221	0/0:2,0:2:6:0,6,66	./.:.:.:.:.	0/0:3,0:3:6:0,6,75	0/0:3,0:3:9:0,9,88	0/0:4,0:4:12:0,12,128	0/0:3,0:3:9:0,9,96	1/1:0,2:2:6:67,6,0	1/1:0,4:4:12:126,12,0	1/1:0,6:6:18:190,18,0	0/0:4,0:4:12:0,12,123	0/0:6,0:6:15:0,15,176	./.:.:.:.:.	0/0:3,0:3:9:0,9,95	0/0:5,0:5:15:0,15,162	./.:.:.:.:.	0/0:8,0:8:24:0,24,245	0/0:9,0:9:27:0,27,269	0/0:3,0:3:9:0,9,85	0/0:7,0:7:21:0,21,227	0/0:7,0:7:21:0,21,219	0/0:5,0:5:15:0,15,157	0/0:4,0:4:12:0,12,134	1/1:0,4:4:12:126,12,0	0/0:5,0:5:12:0,12,128	1/1:0,2:2:6:64,6,0	1/1:0,7:7:21:217,21,0	1/1:0,3:3:9:93,9,0	1/1:0,6:6:18:184,18,0	1/1:0,7:7:21:222,21,0	0/0:3,0:3:9:0,9,92	0/0:1,0:1:3:0,3,32	1/1:0,2:2:6:61,6,0	0/0:3,0:3:6:0,6,73	0/0:2,0:2:6:0,6,63	0/0:2,0:2:3:0,3,45	0/0:5,0:5:9:0,9,121	0/0:5,0:5:9:0,9,119	0/0:4,0:4:6:0,6,89	0/0:2,0:2:3:0,3,44	0/0:29,0:29:87:0,87,980
chr0	187553351	.	G	A	3778.85	.	AC=40;AF=0.164;AN=244;BaseQRankSum=-0.150;DP=638;Dels=0.00;FS=0.000;HaplotypeScore=0.0895;InbreedingCoeff=0.5810;MLEAC=37;MLEAF=0.152;MQ=59.89;MQ0=0;MQRankSum=-0.297;QD=27.58;ReadPosRankSum=-0.655	GT:AD:DP:GQ:PL	1/1:0,36:36:99:1130,108,0	0/0:14,0:14:42:0,42,445	0/0:12,0:12:36:0,36,379	0/0:25,0:25:69:0,69,735	0/0:13,0:13:33:0,33,369	0/0:7,0:7:21:0,21,223	0/0:13,0:13:39:0,39,406	./.:.:.:.:.	0/0:2,0:2:6:0,6,60	1/1:0,8:8:24:252,24,0	0/1:1,3:4:21:86,0,21	0/0:8,0:8:24:0,24,244	1/1:0,20:20:57:608,57,0	./.:.:.:.:.	1/1:0,12:12:36:375,36,0	0/0:11,0:11:33:0,33,341	0/0:11,0:11:33:0,33,347	./.:.:.:.:.	0/0:3,0:3:9:0,9,93	./.:.:.:.:.	0/0:1,0:1:3:0,3,32	0/0:4,0:4:12:0,12,124	0/0:7,0:7:21:0,21,219	0/0:13,0:13:36:0,36,387	0/0:2,0:2:6:0,6,63	1/1:0,15:15:42:449,42,0	0/0:13,0:13:39:0,39,410	0/0:1,0:1:3:0,3,32	./.:.:.:.:.	0/0:10,0:10:27:0,27,296	0/0:2,0:2:6:0,6,69	0/1:1,1:2:24:24,0,26	0/0:7,0:7:21:0,21,209	0/0:1,0:1:3:0,3,35	0/0:7,0:7:18:0,18,202	0/0:1,0:1:3:0,3,32	0/0:4,0:4:12:0,12,122	0/0:2,0:2:6:0,6,60	0/0:10,0:10:30:0,30,310	1/1:0,2:2:6:65,6,0	0/0:7,0:7:21:0,21,234	0/0:6,0:6:18:0,18,184	0/0:12,0:12:36:0,36,365	0/0:15,0:15:45:0,45,473	0/0:4,0:4:12:0,12,122	0/0:8,0:8:24:0,24,250	0/0:6,0:6:15:0,15,171	0/0:3,0:3:6:0,6,65	0/0:3,0:3:6:0,6,75	0/0:2,0:2:6:0,6,63	0/0:2,0:2:6:0,6,61	./.:.:.:.:.	1/1:0,5:5:15:157,15,0	./.:.:.:.:.	0/0:4,0:4:12:0,12,118	./.:.:.:.:.	0/0:3,0:3:9:0,9,93	0/0:4,0:4:12:0,12,120	0/0:2,0:2:6:0,6,63	0/0:6,0:6:18:0,18,192	./.:.:.:.:.	1/1:0,2:2:6:61,6,0	0/0:10,0:10:30:0,30,299	1/1:0,4:4:12:124,12,0	0/0:1,0:1:3:0,3,32	1/1:0,3:3:9:93,9,0	0/0:2,0:2:6:0,6,63	0/0:5,0:5:15:0,15,153	./.:.:.:.:.	./.:.:.:.:.	0/0:1,0:1:3:0,3,32	0/0:2,0:2:6:0,6,64	0/0:4,0:4:12:0,12,115	0/0:4,0:4:12:0,12,120	0/0:3,0:3:6:0,6,77	./.:.:.:.:.	0/0:4,0:4:9:0,9,107	0/0:3,0:3:6:0,6,61	0/0:5,0:5:15:0,15,158	0/0:5,0:5:15:0,15,155	0/0:3,0:3:9:0,9,92	0/0:5,0:5:15:0,15,161	0/0:2,0:2:6:0,6,68	0/0:1,0:1:3:0,3,32	0/0:4,0:4:9:0,9,105	0/0:4,0:4:12:0,12,132	0/0:7,0:7:21:0,21,214	0/0:2,0:2:6:0,6,64	0/0:4,0:4:12:0,12,122	1/1:0,4:4:12:131,12,0	0/0:1,0:1:3:0,3,28	0/0:7,0:7:18:0,18,202	1/1:0,6:6:18:187,18,0	1/1:0,2:2:6:57,6,0	0/0:2,0:2:6:0,6,61	1/1:0,3:3:9:89,9,0	1/1:0,2:2:6:63,6,0	0/0:1,0:1:3:0,3,32	0/0:3,0:3:9:0,9,95	0/0:1,0:1:3:0,3,32	0/0:2,0:2:6:0,6,61	1/1:0,1:1:3:32,3,0	1/1:0,2:2:6:57,6,0	0/0:1,0:1:3:0,3,31	0/0:2,0:2:6:0,6,66	0/0:4,0:4:12:0,12,124	0/0:1,0:1:3:0,3,32	0/0:4,0:4:12:0,12,132	1/1:0,2:2:6:65,6,0	0/0:1,0:1:3:0,3,31	0/0:4,0:4:12:0,12,119	1/1:0,2:2:6:63,6,0	0/0:6,0:6:18:0,18,178	0/0:7,0:7:21:0,21,211	0/0:3,0:3:9:0,9,96	0/0:2,0:2:6:0,6,60	0/0:1,0:1:3:0,3,31	0/0:2,0:2:6:0,6,61	0/0:5,0:5:15:0,15,158	0/0:2,0:2:6:0,6,63	0/0:5,0:5:15:0,15,154	0/0:5,0:5:15:0,15,158	0/0:3,0:3:9:0,9,93	0/0:3,0:3:9:0,9,95	0/0:2,0:2:6:0,6,59	0/0:3,0:3:9:0,9,91	0/0:4,0:4:12:0,12,128	0/0:8,0:8:24:0,24,242	0/0:1,0:1:3:0,3,30	./.:.:.:.:.	./.:.:.:.:.	0/0:3,0:3:6:0,6,75	0/0:6,0:6:9:0,9,134	./.:.:.:.:.	0/0:2,0:2:3:0,3,45	0/0:2,0:2:3:0,3,45	0/0:20,0:20:60:0,60,672
chr0	187553420	.	G	T	8434.76	.	AC=103;AF=0.409;AN=252;BaseQRankSum=1.702;DP=717;Dels=0.00;FS=1.241;HaplotypeScore=0.0684;InbreedingCoeff=0.6316;MLEAC=102;MLEAF=0.405;MQ=59.80;MQ0=0;MQRankSum=-0.072;QD=26.11;ReadPosRankSum=0.476	GT:AD:DP:GQ:PL	1/1:0,50:50:99:1625,150,0	0/0:18,0:18:54:0,54,561	0/0:10,0:10:30:0,30,311	0/0:21,0:21:63:0,63,654	0/0:12,0:12:36:0,36,379	0/0:17,0:17:42:0,42,486	1/1:0,10:10:24:281,24,0	0/0:1,0:1:3:0,3,30	0/1:2,1:3:23:23,0,58	1/1:0,10:10:30:315,30,0	1/1:0,2:2:6:64,6,0	0/0:12,0:12:33:0,33,344	1/1:0,10:10:30:308,30,0	./.:.:.:.:.	1/1:0,9:9:27:284,27,0	0/0:10,0:10:27:0,27,300	1/1:0,15:15:42:452,42,0	./.:.:.:.:.	0/0:7,0:7:18:0,18,203	0/0:3,0:3:9:0,9,95	0/0:1,0:1:3:0,3,30	1/1:0,7:7:18:202,18,0	1/1:0,14:14:39:425,39,0	0/0:13,0:13:39:0,39,401	0/0:2,0:2:6:0,6,69	1/1:0,16:17:45:482,45,0	0/0:17,0:17:51:0,51,512	0/0:2,0:2:3:0,3,32	0/1:2,1:3:25:25,0,57	0/0:6,0:6:18:0,18,187	0/0:1,0:1:3:0,3,32	0/1:4,1:5:15:15,0,113	0/0:3,0:3:9:0,9,96	0/0:3,0:3:9:0,9,97	0/0:5,0:5:15:0,15,155	0/1:1,4:5:19:110,0,19	0/0:9,0:9:27:0,27,284	0/0:9,0:9:24:0,24,260	0/0:10,0:10:30:0,30,306	1/1:0,3:3:9:97,9,0	0/0:2,0:2:6:0,6,63	0/0:8,0:8:24:0,24,249	1/1:0,8:8:18:219,18,0	0/0:16,0:16:45:0,45,485	0/0:7,0:7:21:0,21,223	1/1:0,14:14:39:429,39,0	0/0:10,0:10:27:0,27,291	0/0:3,0:3:9:0,9,83	0/0:2,0:2:6:0,6,60	0/0:3,0:3:9:0,9,93	./.:.:.:.:.	./.:.:.:.:.	1/1:0,4:4:12:122,12,0	0/0:1,0:1:3:0,3,31	0/0:1,0:1:3:0,3,31	1/1:0,2:2:6:65,6,0	0/0:4,0:4:12:0,12,122	0/0:5,0:5:15:0,15,153	0/0:5,0:5:15:0,15,148	0/0:7,0:7:21:0,21,217	./.:.:.:.:.	1/1:0,3:3:9:89,9,0	1/1:0,9:9:27:281,27,0	1/1:0,3:3:9:95,9,0	0/0:3,0:3:9:0,9,97	1/1:0,9:9:24:259,24,0	0/0:2,0:2:6:0,6,62	0/0:3,0:3:9:0,9,95	./.:.:.:.:.	0/0:1,0:1:3:0,3,33	0/0:3,0:3:9:0,9,92	0/0:3,0:3:9:0,9,96	1/1:0,4:4:12:126,12,0	0/1:3,2:5:49:49,0,77	0/0:2,0:2:6:0,6,59	0/0:1,0:1:3:0,3,34	1/1:0,2:2:6:63,6,0	1/1:0,3:3:9:90,9,0	0/0:3,0:3:9:0,9,94	./.:.:.:.:.	0/0:4,0:4:12:0,12,126	0/0:3,0:3:9:0,9,92	0/0:1,0:1:3:0,3,30	1/1:0,2:2:6:62,6,0	./.:.:.:.:.	0/0:5,0:5:15:0,15,161	0/0:5,0:5:15:0,15,150	0/1:2,1:3:24:24,0,50	0/0:2,0:2:6:0,6,64	1/1:0,2:2:6:61,6,0	0/0:3,0:3:6:0,6,65	1/1:0,3:3:6:75,6,0	1/1:0,3:3:9:95,9,0	1/1:0,2:2:6:66,6,0	0/0:2,0:2:6:0,6,61	1/1:0,5:6:15:162,15,0	1/1:0,6:6:18:193,18,0	1/1:0,3:3:9:92,9,0	0/0:1,0:1:3:0,3,30	1/1:0,1:1:3:33,3,0	1/1:0,4:4:12:134,12,0	1/1:0,3:3:9:95,9,0	1/1:0,2:2:6:61,6,0	1/1:0,1:1:3:31,3,0	1/1:0,2:2:6:63,6,0	1/1:0,2:2:6:67,6,0	0/0:2,0:2:6:0,6,66	0/0:8,0:8:21:0,21,230	0/1:1,3:4:22:84,0,22	0/0:1,0:1:3:0,3,30	0/0:4,0:4:12:0,12,122	0/1:1,3:4:23:85,0,23	0/0:3,0:3:9:0,9,94	0/0:4,0:4:12:0,12,128	0/0:4,0:4:12:0,12,128	0/0:1,0:1:3:0,3,30	0/0:1,0:1:3:0,3,31	0/0:3,0:3:9:0,9,92	0/0:5,0:5:15:0,15,158	1/1:0,6:6:18:186,18,0	0/0:3,0:3:9:0,9,95	0/1:6,1:7:12:12,0,168	1/1:0,3:3:9:92,9,0	1/1:0,2:2:6:61,6,0	1/1:0,1:1:3:31,3,0	1/1:0,5:5:15:158,15,0	0/0:4,0:4:12:0,12,126	0/0:10,0:10:27:0,27,297	1/1:0,4:4:12:122,12,0	1/1:0,2:2:3:45,3,0	./.:.:.:.:.	./.:.:.:.:.	1/1:0,4:4:6:89,6,0	./.:.:.:.:.	1/1:0,4:4:6:89,6,0	1/1:0,3:3:6:74,6,0	0/0:28,0:28:84:0,84,945
chr0	187554766	.	T	A	1768.31	.	AC=55;AF=0.255;AN=216;BaseQRankSum=3.848;DP=379;Dels=0.00;FS=0.695;HaplotypeScore=0.0184;InbreedingCoeff=0.5517;MLEAC=47;MLEAF=0.218;MQ=59.45;MQ0=0;MQRankSum=0.881;QD=22.67;ReadPosRankSum=-0.546	GT:AD:DP:GQ:PL	0/0:15,0:15:39:0,39,424	0/0:14,0:14:33:0,33,374	0/0:6,0:6:12:0,12,154	0/0:17,0:17:45:0,45,481	1/1:0,5:5:15:148,15,0	0/0:8,0:8:21:0,21,223	0/0:1,0:1:3:0,3,29	1/1:0,1:1:3:30,3,0	./.:.:.:.:.	0/0:4,0:4:9:0,9,103	0/0:1,0:1:3:0,3,32	0/0:6,0:6:15:0,15,165	0/0:6,0:6:18:0,18,184	1/1:0,1:1:3:31,3,0	0/0:2,0:2:6:0,6,61	1/1:0,8:8:18:213,18,0	./.:.:.:.:.	./.:.:.:.:.	0/0:3,0:3:6:0,6,73	0/0:3,0:3:6:0,6,72	./.:.:.:.:.	0/0:3,0:3:9:0,9,89	0/0:1,0:1:3:0,3,31	0/0:8,0:8:21:0,21,225	1/1:0,2:2:6:65,6,0	0/0:9,0:9:24:0,24,252	1/1:0,4:4:12:125,12,0	1/1:0,1:1:3:33,3,0	1/1:0,2:2:6:63,6,0	1/1:0,5:5:9:121,9,0	./.:.:.:.:.	./.:.:.:.:.	0/1:4,4:8:74:92,0,74	./.:.:.:.:.	0/0:4,0:4:12:0,12,121	0/0:4,0:4:12:0,12,122	0/0:9,0:9:24:0,24,253	1/1:0,1:1:3:32,3,0	1/1:0,4:4:12:122,12,0	0/0:1,0:1:3:0,3,31	1/1:0,1:1:3:35,3,0	1/1:0,7:7:18:201,18,0	0/0:4,0:4:12:0,12,122	0/0:3,0:3:9:0,9,89	0/0:11,0:11:30:0,30,314	0/0:4,0:4:12:0,12,117	0/0:5,0:5:9:0,9,122	./.:.:.:.:.	./.:.:.:.:.	0/0:4,0:4:6:0,6,73	./.:.:.:.:.	0/0:4,0:4:12:0,12,120	./.:.:.:.:.	./.:.:.:.:.	0/0:1,0:1:3:0,3,30	0/0:2,0:2:6:0,6,59	0/0:6,0:6:18:0,18,173	0/0:2,0:2:6:0,6,63	1/1:0,1:1:3:32,3,0	0/0:2,0:2:6:0,6,61	0/0:2,0:2:6:0,6,59	0/0:4,0:4:12:0,12,115	0/0:4,0:4:12:0,12,118	0/0:5,0:5:12:0,12,131	0/0:3,0:3:9:0,9,89	0/0:3,0:3:9:0,9,92	1/1:0,1:1:3:31,3,0	1/1:0,3:3:6:75,6,0	1/1:0,1:1:3:32,3,0	./.:.:.:.:.	./.:.:.:.:.	./.:.:.:.:.	./.:.:.:.:.	0/0:2,0:2:6:0,6,59	0/0:1,0:1:3:0,3,29	0/0:2,0:2:6:0,6,57	0/0:5,0:5:9:0,9,120	./.:.:.:.:.	0/0:1,0:1:3:0,3,30	0/0:4,0:4:9:0,9,108	./.:.:.:.:.	0/0:2,0:2:6:0,6,61	0/0:1,0:1:3:0,3,31	0/0:3,0:3:9:0,9,89	0/0:2,0:2:6:0,6,57	1/1:0,1:1:3:31,3,0	1/1:0,5:5:15:153,15,0	1/1:0,2:2:6:61,6,0	1/1:0,2:2:6:63,6,0	./.:.:.:.:.	1/1:0,1:1:3:31,3,0	0/0:2,0:2:6:0,6,59	./.:.:.:.:.	0/0:4,0:4:12:0,12,126	1/1:0,1:1:3:31,3,0	./.:.:.:.:.	./.:.:.:.:.	0/0:3,0:3:9:0,9,92	0/0:2,0:2:6:0,6,60	0/0:2,0:2:6:0,6,58	0/0:2,0:2:6:0,6,61	0/0:1,0:1:3:0,3,31	0/0:2,0:2:6:0,6,61	0/0:1,0:1:3:0,3,31	./.:.:.:.:.	0/0:2,0:2:6:0,6,59	0/0:1,0:1:3:0,3,30	0/0:7,0:7:12:0,12,165	0/0:2,0:2:6:0,6,61	./.:.:.:.:.	./.:.:.:.:.	0/0:2,0:2:6:0,6,62	1/1:0,1:1:3:32,3,0	1/1:0,1:1:3:31,3,0	1/1:0,4:4:12:122,12,0	0/0:7,0:7:21:0,21,209	1/1:0,4:4:12:115,12,0	0/0:1,0:1:3:0,3,30	0/0:2,0:2:6:0,6,59	0/0:2,0:2:6:0,6,59	0/0:2,0:2:6:0,6,61	0/0:5,0:5:15:0,15,153	0/0:3,0:3:6:0,6,74	0/0:4,0:4:12:0,12,115	0/0:2,0:2:6:0,6,61	0/0:1,0:1:3:0,3,29	0/0:1,0:1:3:0,3,30	0/0:3,0:3:9:0,9,95	0/0:1,0:1:3:0,3,30	0/0:2,0:2:3:0,3,45	./.:.:.:.:.	./.:.:.:.:.	0/0:2,0:2:3:0,3,45	0/0:2,0:2:3:0,3,45	./.:.:.:.:.	./.:.:.:.:.	0/0:11,0:11:33:0,33,361
chr0	187555558	.	G	T	6124.76	.	AC=105;AF=0.427;AN=246;BaseQRankSum=-2.625;DP=624;Dels=0.00;FS=7.569;HaplotypeScore=0.1318;InbreedingCoeff=0.5886;MLEAC=97;MLEAF=0.394;MQ=59.76;MQ0=0;MQRankSum=-0.979;QD=25.31;ReadPosRankSum=2.200	GT:AD:DP:GQ:PL	1/1:0,32:32:96:995,96,0	0/0:13,0:13:39:0,39,403	0/0:11,0:11:30:0,30,325	0/0:32,0:32:96:0,96,1013	0/0:9,0:9:27:0,27,284	0/0:6,0:6:18:0,18,190	1/1:0,2:2:6:61,6,0	./.:.:.:.:.	0/0:1,0:1:3:0,3,33	1/1:0,15:15:42:436,42,0	1/1:0,1:1:3:33,3,0	0/0:16,0:16:42:0,42,473	1/1:0,10:10:30:300,30,0	0/1:1,1:2:25:25,0,26	1/1:0,9:9:27:279,27,0	0/0:13,0:13:39:0,39,420	1/1:0,9:9:27:277,27,0	0/1:1,2:3:24:52,0,24	0/0:1,0:1:3:0,3,32	0/0:2,0:2:6:0,6,61	0/0:3,0:3:9:0,9,95	1/1:0,9:9:27:276,27,0	1/1:0,14:14:36:387,36,0	0/0:13,0:13:39:0,39,414	./.:.:.:.:.	1/1:0,14:14:36:388,36,0	0/0:11,0:11:33:0,33,343	0/0:7,0:7:21:0,21,225	0/0:2,0:2:6:0,6,69	0/0:9,0:9:27:0,27,280	0/0:3,0:3:9:0,9,96	0/0:2,0:2:6:0,6,65	0/1:3,4:7:74:94,0,74	0/0:1,0:1:3:0,3,35	0/0:14,0:14:42:0,42,436	1/1:0,3:3:9:95,9,0	0/0:13,0:13:39:0,39,393	0/0:3,0:3:9:0,9,95	0/0:2,0:2:3:0,3,32	1/1:0,3:3:9:92,9,0	0/0:2,0:2:6:0,6,69	0/0:11,0:11:33:0,33,334	1/1:0,10:10:24:268,24,0	0/0:10,0:10:30:0,30,308	0/0:10,0:10:30:0,30,296	0/0:13,0:13:39:0,39,399	0/0:8,0:8:24:0,24,253	0/0:2,0:2:6:0,6,65	./.:.:.:.:.	0/0:2,0:2:6:0,6,61	1/1:0,2:2:6:59,6,0	1/1:0,1:1:3:32,3,0	1/1:0,1:1:3:30,3,0	0/0:2,0:2:6:0,6,65	0/0:2,0:2:3:0,3,45	1/1:0,2:2:6:63,6,0	0/0:1,0:1:3:0,3,33	0/0:2,0:2:6:0,6,62	0/0:1,0:1:3:0,3,34	0/0:1,0:1:3:0,3,32	1/1:0,3:3:9:91,9,0	1/1:0,3:3:6:76,6,0	1/1:0,1:1:3:24,3,0	1/1:0,2:2:6:61,6,0	0/0:5,0:5:15:0,15,153	./.:.:.:.:.	0/0:6,0:6:18:0,18,187	0/0:3,0:3:9:0,9,93	0/0:2,0:2:6:0,6,59	./.:.:.:.:.	./.:.:.:.:.	0/0:3,0:3:9:0,9,92	1/1:0,3:3:9:91,9,0	0/1:2,3:5:46:78,0,46	0/0:3,0:3:9:0,9,88	./.:.:.:.:.	1/1:0,2:2:6:62,6,0	1/1:0,1:1:3:30,3,0	./.:.:.:.:.	0/0:5,0:5:9:0,9,125	0/0:2,0:2:6:0,6,61	0/0:3,0:3:9:0,9,93	0/0:3,0:3:9:0,9,103	1/1:0,2:2:6:61,6,0	0/0:2,0:2:6:0,6,61	0/0:1,0:1:3:0,3,35	0/0:1,0:1:3:0,3,30	0/0:6,0:6:18:0,18,193	0/0:3,0:3:9:0,9,93	1/1:0,4:4:12:128,12,0	./.:.:.:.:.	1/1:0,1:1:3:29,3,0	1/1:0,2:2:6:60,6,0	./.:.:.:.:.	0/1:2,3:5:50:80,0,50	1/1:0,1:1:3:32,3,0	1/1:0,3:3:9:95,9,0	1/1:0,3:3:9:92,9,0	./.:.:.:.:.	1/1:0,2:2:6:63,6,0	1/1:0,1:1:3:32,3,0	./.:.:.:.:.	1/1:0,1:1:3:32,3,0	1/1:0,5:5:15:157,15,0	1/1:0,1:1:3:30,3,0	1/1:0,1:1:3:30,3,0	0/0:3,0:3:9:0,9,96	0/0:4,0:4:12:0,12,125	0/1:1,4:5:16:105,0,16	0/0:2,0:2:6:0,6,59	0/0:7,0:7:21:0,21,217	0/1:1,4:5:16:107,0,16	0/0:2,0:2:6:0,6,63	0/0:5,0:5:15:0,15,154	0/0:1,0:1:3:0,3,30	0/0:3,0:3:9:0,9,89	./.:.:.:.:.	0/0:5,0:5:15:0,15,156	0/0:3,0:3:9:0,9,97	1/1:0,1:1:3:31,3,0	0/0:2,0:2:6:0,6,61	1/1:0,1:1:3:31,3,0	1/1:0,4:4:12:125,12,0	1/1:0,2:2:6:60,6,0	1/1:0,1:1:3:32,3,0	1/1:0,5:5:12:135,12,0	0/0:4,0:4:12:0,12,124	0/0:4,0:4:12:0,12,124	1/1:0,3:3:6:75,6,0	1/1:0,4:4:6:89,6,0	./.:.:.:.:.	0/0:2,0:2:3:0,3,45	1/1:0,4:4:6:89,6,0	1/1:0,2:2:3:32,3,0	1/1:0,2:2:3:45,3,0	1/1:0,2:2:3:45,3,0	0/0:33,0:33:99:0,99,1118
chr0	187556573	.	G	T	7910.72	.	AC=97;AF=0.388;AN=250;BaseQRankSum=-2.144;DP=819;Dels=0.00;FS=1.478;HaplotypeScore=0.0610;InbreedingCoeff=0.6971;MLEAC=92;MLEAF=0.368;MQ=59.67;MQ0=0;MQRankSum=0.175;QD=26.55;ReadPosRankSum=1.460	GT:AD:DP:GQ:PL	1/1:0,36:36:99:1157,108,0	0/0:12,0:12:36:0,36,379	0/0:13,0:13:39:0,39,407	0/0:49,0:49:99:0,147,1539	0/0:14,0:14:42:0,42,437	0/0:11,0:11:30:0,30,324	1/1:0,16:16:48:481,48,0	0/0:3,0:3:9:0,9,96	1/1:0,2:2:6:66,6,0	1/1:0,12:12:36:369,36,0	1/1:0,3:3:9:99,9,0	0/0:14,0:14:42:0,42,450	1/1:0,11:11:33:339,33,0	0/0:1,0:1:3:0,3,31	1/1:0,19:19:57:599,57,0	0/0:9,0:9:27:0,27,280	1/1:0,15:15:42:445,42,0	1/1:0,1:1:3:32,3,0	0/0:4,0:4:12:0,12,131	./.:.:.:.:.	0/0:4,0:4:12:0,12,135	1/1:0,6:6:18:189,18,0	1/1:0,13:13:39:404,39,0	0/0:18,0:18:51:0,51,556	0/0:2,0:2:6:0,6,67	1/1:0,13:13:39:410,39,0	0/0:18,0:19:54:0,54,562	0/0:1,0:1:3:0,3,32	0/0:4,0:4:12:0,12,130	0/0:15,0:15:42:0,42,454	0/0:9,0:9:27:0,27,289	0/0:2,0:2:6:0,6,68	0/1:4,2:6:41:41,0,107	0/0:1,0:1:3:0,3,35	0/0:5,0:5:15:0,15,159	1/1:0,5:5:15:161,15,0	0/0:19,0:19:54:0,54,583	0/0:10,0:10:30:0,30,302	0/0:9,0:9:27:0,27,289	0/1:1,1:2:25:25,0,27	0/0:2,0:2:6:0,6,68	0/0:15,0:15:39:0,39,436	1/1:0,12:12:36:381,36,0	0/0:20,0:20:60:0,60,612	0/0:9,0:9:27:0,27,284	0/0:11,0:11:33:0,33,340	0/0:7,0:7:21:0,21,226	0/0:3,0:3:9:0,9,97	0/0:2,0:2:6:0,6,59	0/0:3,0:3:9:0,9,95	./.:.:.:.:.	1/1:0,3:3:9:93,9,0	1/1:0,4:4:12:122,12,0	0/0:2,0:2:6:0,6,60	0/0:6,0:6:18:0,18,191	./.:.:.:.:.	0/0:5,0:5:15:0,15,150	0/0:3,0:3:9:0,9,93	0/0:3,0:3:9:0,9,95	0/0:4,0:4:12:0,12,126	1/1:0,1:1:3:30,3,0	1/1:0,3:3:9:96,9,0	1/1:0,9:9:27:279,27,0	1/1:0,4:4:12:125,12,0	0/0:5,0:5:15:0,15,157	1/1:0,2:2:6:62,6,0	0/0:4,0:4:12:0,12,128	0/0:7,0:7:21:0,21,221	./.:.:.:.:.	0/0:2,0:2:6:0,6,65	0/0:3,0:3:9:0,9,92	0/0:1,0:1:3:0,3,31	1/1:0,2:2:6:61,6,0	0/1:1,1:2:25:25,0,26	0/0:5,0:5:15:0,15,161	./.:.:.:.:.	1/1:0,1:1:3:34,3,0	./.:.:.:.:.	0/0:4,0:4:12:0,12,120	0/0:6,0:6:15:0,15,170	0/0:3,0:3:9:0,9,95	0/0:2,0:2:3:0,3,45	0/0:4,0:4:12:0,12,131	1/1:0,3:3:9:95,9,0	0/0:3,0:3:9:0,9,90	0/0:2,0:2:6:0,6,63	0/0:3,0:3:9:0,9,92	0/0:4,0:4:12:0,12,130	0/0:9,0:9:27:0,27,284	1/1:0,5:5:15:163,15,0	0/0:3,1:4:9:0,9,98	1/1:0,2:2:6:63,6,0	1/1:0,4:4:12:125,12,0	./.:.:.:.:.	1/1:0,3:3:9:91,9,0	1/1:0,4:4:12:130,12,0	1/1:0,3:3:9:96,9,0	1/1:0,3:3:9:95,9,0	0/0:2,0:2:6:0,6,60	1/1:0,4:4:12:129,12,0	0/1:1,2:3:24:56,0,24	./.:.:.:.:.	./.:.:.:.:.	1/1:0,1:1:3:31,3,0	1/1:0,4:4:12:126,12,0	1/1:0,6:6:18:187,18,0	0/0:3,0:3:9:0,9,97	0/0:8,0:8:21:0,21,231	0/1:2,2:4:49:49,0,54	./.:.:.:.:.	./.:.:.:.:.	0/1:2,2:4:51:51,0,54	0/0:7,0:7:21:0,21,220	0/0:6,0:6:18:0,18,189	0/0:7,0:7:21:0,21,224	0/0:3,0:3:9:0,9,95	0/0:3,0:3:9:0,9,92	0/0:2,0:2:6:0,6,61	0/0:1,0:1:3:0,3,30	1/1:0,1:1:3:31,3,0	0/0:9,0:9:27:0,27,281	0/1:9,1:10:1:1,0,259	1/1:0,5:5:15:156,15,0	1/1:0,2:2:6:63,6,0	1/1:0,4:4:12:128,12,0	1/1:0,3:3:9:89,9,0	0/0:7,0:7:21:0,21,223	0/0:4,0:4:12:0,12,125	1/1:0,3:3:9:94,9,0	./.:.:.:.:.	1/1:0,2:2:3:45,3,0	0/0:5,0:5:9:0,9,121	1/1:0,4:4:6:89,6,0	1/1:0,3:3:6:76,6,0	0/0:2,0:2:3:0,3,45	1/1:0,5:5:12:134,12,0	0/0:38,0:38:99:0,114,1305
chr0	187556816	.	A	T	12681.2	.	AC=105;AF=0.401;AN=262;BaseQRankSum=-1.571;DP=1124;Dels=0.00;FS=1.505;HaplotypeScore=0.1350;InbreedingCoeff=0.7184;MLEAC=102;MLEAF=0.389;MQ=59.71;MQ0=0;MQRankSum=1.530;QD=26.75;ReadPosRankSum=1.073	GT:AD:DP:GQ:PL	1/1:0,62:62:99:1834,168,0	0/0:30,0:30:81:0,81,877	0/0:16,0:16:45:0,45,488	0/0:41,0:41:99:0,123,1270	0/0:8,0:8:24:0,24,248	0/0:12,0:12:30:0,30,331	1/1:0,21:21:51:585,51,0	./.:.:.:.:.	./.:.:.:.:.	1/1:0,18:18:48:520,48,0	1/1:0,1:1:3:35,3,0	0/0:12,0:12:36:0,36,362	1/1:0,13:13:36:383,36,0	0/0:1,0:1:3:0,3,34	1/1:0,26:26:69:758,69,0	0/0:23,0:23:69:0,69,699	1/1:0,20:20:57:602,57,0	1/1:0,1:1:3:32,3,0	0/0:4,0:4:12:0,12,116	0/0:4,0:4:9:0,9,103	0/0:4,0:4:12:0,12,126	1/1:0,19:19:48:504,48,0	1/1:0,30:30:78:849,78,0	0/0:18,0:18:51:0,51,539	0/0:6,0:6:18:0,18,181	1/1:0,29:29:84:864,84,0	0/0:15,0:15:45:0,45,465	0/0:4,0:4:12:0,12,133	0/0:5,0:5:15:0,15,155	0/0:19,0:19:51:0,51,557	0/0:3,0:3:9:0,9,98	0/0:2,0:2:6:0,6,65	0/1:7,8:15:99:200,0,177	0/0:3,0:3:6:0,6,66	0/0:25,0:25:63:0,63,710	1/1:0,3:3:9:93,9,0	0/0:25,0:25:63:0,63,707	0/0:14,0:14:39:0,39,420	0/0:11,0:11:30:0,30,319	0/1:1,1:2:26:26,0,26	./.:.:.:.:.	0/0:20,0:20:60:0,60,631	1/1:0,22:22:60:647,60,0	0/0:21,0:21:51:0,51,586	0/0:14,0:14:36:0,36,404	0/0:27,0:27:72:0,72,794	0/0:18,0:18:54:0,54,554	0/0:2,0:2:6:0,6,65	0/0:4,0:4:12:0,12,126	0/0:7,0:7:21:0,21,214	1/1:0,4:4:12:124,12,0	1/1:0,5:5:15:150,15,0	1/1:0,4:4:12:125,12,0	0/0:2,0:2:6:0,6,62	0/0:6,0:6:18:0,18,192	./.:.:.:.:.	0/0:11,0:11:33:0,33,338	0/0:9,0:9:27:0,27,278	0/0:6,0:6:18:0,18,184	0/0:8,0:8:24:0,24,250	./.:.:.:.:.	1/1:0,5:5:15:149,15,0	1/1:0,12:12:30:335,30,0	1/1:0,4:4:12:122,12,0	0/0:7,0:7:21:0,21,222	1/1:0,7:7:21:212,21,0	0/0:1,0:1:3:0,3,31	0/0:8,0:8:24:0,24,250	0/0:4,0:4:9:0,9,109	0/0:1,0:1:3:0,3,31	./.:.:.:.:.	0/0:6,0:6:15:0,15,170	1/1:0,2:2:6:59,6,0	0/1:2,4:6:45:110,0,45	0/0:3,0:3:9:0,9,94	0/0:3,0:3:9:0,9,91	1/1:0,6:6:18:186,18,0	1/1:0,3:3:9:93,9,0	0/0:2,0:2:6:0,6,61	0/0:5,0:5:15:0,15,160	0/0:5,0:5:15:0,15,154	0/0:1,0:1:3:0,3,32	0/0:3,0:3:9:0,9,96	1/1:0,1:1:3:32,3,0	0/0:7,0:7:21:0,21,216	0/0:2,0:2:6:0,6,67	0/0:6,0:6:18:0,18,184	0/0:1,0:1:3:0,3,30	0/0:4,0:4:12:0,12,129	1/1:0,4:4:12:127,12,0	0/0:3,0:3:9:0,9,94	1/1:0,2:2:6:64,6,0	1/1:0,6:6:18:184,18,0	1/1:0,1:1:3:30,3,0	1/1:0,3:3:9:93,9,0	1/1:0,3:3:9:91,9,0	0/1:2,2:4:52:55,0,52	1/1:0,3:3:9:95,9,0	0/0:3,0:3:9:0,9,91	1/1:0,6:6:18:185,18,0	1/1:0,6:6:18:187,18,0	1/1:0,1:1:3:30,3,0	1/1:0,4:4:9:103,9,0	1/1:0,8:8:24:252,24,0	1/1:0,8:8:24:250,24,0	1/1:0,9:9:27:279,27,0	0/0:5,0:5:15:0,15,158	0/0:10,0:10:27:0,27,288	0/1:1,3:4:19:85,0,19	0/0:3,0:3:9:0,9,94	0/0:10,0:10:30:0,30,316	0/1:1,2:3:23:59,0,23	0/0:8,0:8:24:0,24,249	0/0:4,0:4:12:0,12,122	0/0:8,0:8:24:0,24,249	0/0:7,0:7:21:0,21,214	0/0:4,0:4:9:0,9,107	0/0:2,0:2:6:0,6,65	0/0:5,0:5:15:0,15,153	1/1:0,3:3:9:91,9,0	0/0:2,0:2:3:0,3,31	0/1:3,2:5:46:46,0,74	1/1:0,11:11:33:339,33,0	1/1:0,5:5:15:155,15,0	1/1:0,3:3:9:92,9,0	1/1:0,9:9:27:260,27,0	0/0:1,0:1:3:0,3,30	0/0:3,0:3:9:0,9,94	1/1:0,7:7:21:215,21,0	1/1:0,4:4:6:89,6,0	1/1:0,2:2:3:45,3,0	0/0:4,0:4:6:0,6,89	1/1:0,2:2:3:45,3,0	1/1:0,3:3:6:75,6,0	0/0:2,0:2:3:0,3,45	1/1:0,4:4:6:89,6,0	0/0:35,0:35:99:0,105,1169
chr0	187557710	.	G	C	2815.34	.	AC=75;AF=0.383;AN=196;BaseQRankSum=-2.914;DP=292;Dels=0.00;FS=18.456;HaplotypeScore=0.1654;InbreedingCoeff=0.5531;MLEAC=74;MLEAF=0.378;MQ=59.61;MQ0=1;MQRankSum=-0.782;QD=24.48;ReadPosRankSum=0.178	GT:AD:DP:GQ:PL	1/1:0,3:3:9:92,9,0	0/0:13,0:13:36:0,36,385	0/0:4,0:4:12:0,12,127	1/1:0,7:7:21:223,21,0	0/0:5,0:5:15:0,15,158	0/0:2,0:2:6:0,6,62	./.:.:.:.:.	0/0:3,0:3:9:0,9,95	0/0:1,0:1:3:0,3,32	1/1:0,1:1:3:32,3,0	1/1:0,2:2:6:61,6,0	0/0:4,0:4:12:0,12,128	1/1:0,8:8:21:237,21,0	0/0:2,0:2:6:0,6,57	1/1:0,8:8:21:231,21,0	./.:.:.:.:.	./.:.:.:.:.	0/0:1,0:1:3:0,3,30	./.:.:.:.:.	./.:.:.:.:.	./.:.:.:.:.	./.:.:.:.:.	./.:.:.:.:.	0/0:4,0:4:12:0,12,126	0/0:1,0:1:3:0,3,29	1/1:0,4:4:9:103,9,0	0/0:8,0:8:24:0,24,250	0/0:1,0:1:3:0,3,34	./.:.:.:.:.	0/0:3,0:3:9:0,9,95	0/0:2,0:2:6:0,6,68	./.:.:.:.:.	0/1:1,1:2:24:24,0,26	0/1:2,1:3:21:21,0,52	0/0:2,0:2:6:0,6,67	1/1:0,2:2:6:61,6,0	0/0:2,0:2:6:0,6,61	./.:.:.:.:.	./.:.:.:.:.	1/1:0,1:1:3:32,3,0	0/0:1,0:1:3:0,3,33	0/0:1,0:1:3:0,3,32	1/1:0,6:6:18:191,18,0	./.:.:.:.:.	0/0:2,0:2:6:0,6,67	0/0:1,0:1:3:0,3,32	0/0:8,0:8:21:0,21,235	./.:.:.:.:.	./.:.:.:.:.	./.:.:.:.:.	./.:.:.:.:.	1/1:0,3:4:9:94,9,0	1/1:0,4:4:12:121,12,0	0/0:1,0:1:3:0,3,32	0/0:2,0:2:6:0,6,63	1/1:0,2:2:6:59,6,0	0/0:1,0:1:3:0,3,29	0/0:3,0:3:9:0,9,97	0/0:1,0:1:3:0,3,32	0/0:5,0:5:15:0,15,158	1/1:0,4:5:12:124,12,0	1/1:0,1:1:3:30,3,0	1/1:0,2:2:6:63,6,0	1/1:0,1:1:3:32,3,0	0/0:8,0:8:24:0,24,255	1/1:0,4:4:12:126,12,0	./.:.:.:.:.	./.:.:.:.:.	0/0:2,0:2:6:0,6,60	0/0:1,0:1:3:0,3,30	0/0:2,0:2:6:0,6,64	0/0:2,0:2:6:0,6,65	./.:.:.:.:.	0/0:2,0:2:6:0,6,65	0/0:2,0:2:6:0,6,61	./.:.:.:.:.	./.:.:.:.:.	1/1:0,1:1:3:29,3,0	./.:.:.:.:.	0/0:4,0:4:12:0,12,122	0/0:4,0:4:12:0,12,126	0/0:1,0:1:3:0,3,32	0/0:2,0:2:6:0,6,61	1/1:0,1:1:3:29,3,0	0/0:5,0:5:15:0,15,159	0/0:2,0:2:6:0,6,60	0/0:2,0:2:6:0,6,63	0/0:1,0:1:3:0,3,33	0/0:1,0:1:3:0,3,33	0/0:4,0:4:12:0,12,128	./.:.:.:.:.	./.:.:.:.:.	./.:.:.:.:.	1/1:0,1:1:3:30,3,0	1/1:0,1:1:3:29,3,0	1/1:0,2:2:6:53,6,0	1/1:0,1:1:3:31,3,0	1/1:0,3:3:9:96,9,0	0/0:2,0:2:6:0,6,64	1/1:0,4:4:9:105,9,0	0/1:1,1:2:23:23,0,26	./.:.:.:.:.	1/1:0,1:1:3:29,3,0	1/1:0,1:1:3:30,3,0	1/1:0,1:1:3:30,3,0	1/1:0,7:7:18:199,18,0	0/0:1,0:1:3:0,3,30	0/0:2,0:2:6:0,6,67	1/1:0,2:2:6:61,6,0	./.:.:.:.:.	0/0:1,0:1:3:0,3,33	1/1:0,2:2:6:61,6,0	0/0:3,0:3:9:0,9,97	0/0:2,0:2:6:0,6,65	0/0:1,0:1:3:0,3,32	0/0:2,0:2:3:0,3,45	0/0:3,0:3:9:0,9,96	0/0:1,0:1:3:0,3,32	0/0:5,0:5:15:0,15,149	./.:.:.:.:.	0/0:5,0:5:15:0,15,154	./.:.:.:.:.	1/1:0,7:7:18:205,18,0	./.:.:.:.:.	./.:.:.:.:.	1/1:0,3:3:9:94,9,0	0/0:1,0:1:3:0,3,33	./.:.:.:.:.	1/1:0,1:1:3:30,3,0	./.:.:.:.:.	./.:.:.:.:.	./.:.:.:.:.	./.:.:.:.:.	1/1:0,4:4:9:105,9,0	./.:.:.:.:.	./.:.:.:.:.	0/0:19,0:19:57:0,57,653
chr0	187557925	.	A	G	953.52	.	AC=16;AF=0.065;AN=246;BaseQRankSum=-0.952;DP=593;Dels=0.00;FS=7.462;HaplotypeScore=0.0812;InbreedingCoeff=0.3613;MLEAC=13;MLEAF=0.053;MQ=59.90;MQ0=0;MQRankSum=0.252;QD=25.09;ReadPosRankSum=1.954	GT:AD:DP:GQ:PL	1/1:0,15:15:45:461,45,0	0/0:19,0:19:54:0,54,530	0/0:13,0:13:36:0,36,394	0/0:25,0:25:72:0,72,754	0/0:16,0:16:42:0,42,463	0/0:6,0:6:18:0,18,186	0/0:13,0:13:33:0,33,363	./.:.:.:.:.	0/0:1,0:1:3:0,3,32	1/1:0,11:11:33:322,33,0	./.:.:.:.:.	0/0:5,0:5:15:0,15,161	0/0:17,0:17:48:0,48,481	./.:.:.:.:.	0/0:15,0:15:45:0,45,448	0/0:7,0:7:21:0,21,212	0/0:16,0:16:45:0,45,488	1/1:0,1:1:3:30,3,0	0/0:1,0:1:3:0,3,32	0/0:3,0:3:6:0,6,75	0/0:1,0:1:3:0,3,33	0/0:7,0:7:21:0,21,206	0/0:2,0:2:6:0,6,60	0/0:13,0:13:36:0,36,381	./.:.:.:.:.	0/0:9,0:9:27:0,27,287	0/0:12,0:12:33:0,33,362	0/0:2,0:2:6:0,6,65	0/0:1,0:1:3:0,3,32	0/0:7,0:7:18:0,18,203	0/0:1,0:1:3:0,3,33	./.:.:.:.:.	0/0:8,0:8:18:0,18,202	0/0:1,0:1:3:0,3,32	0/0:6,0:6:18:0,18,177	1/1:0,1:1:3:32,3,0	0/0:10,0:10:30:0,30,319	0/0:3,0:3:6:0,6,63	0/0:6,0:6:18:0,18,182	1/1:0,2:2:6:55,6,0	0/0:1,0:1:3:0,3,34	0/0:5,0:5:15:0,15,158	0/0:9,0:9:27:0,27,270	0/0:4,0:4:9:0,9,95	0/0:7,0:7:21:0,21,216	0/0:6,0:6:18:0,18,188	0/0:8,0:8:24:0,24,242	./.:.:.:.:.	./.:.:.:.:.	0/0:5,0:5:12:0,12,138	0/0:1,0:1:3:0,3,32	0/0:4,0:4:12:0,12,126	1/1:0,4:4:12:130,12,0	0/0:2,0:2:6:0,6,61	0/0:7,0:7:21:0,21,225	0/0:2,0:2:6:0,6,63	0/0:3,0:3:9:0,9,95	0/0:6,0:6:18:0,18,186	0/0:1,0:1:3:0,3,31	0/0:6,0:6:15:0,15,168	0/0:4,0:4:12:0,12,118	./.:.:.:.:.	0/0:4,0:4:12:0,12,125	0/0:3,0:3:9:0,9,91	0/0:6,0:6:18:0,18,192	0/0:6,0:6:18:0,18,183	0/0:1,0:1:3:0,3,31	0/0:3,0:3:9:0,9,96	0/0:3,0:3:9:0,9,97	0/0:1,0:1:3:0,3,32	0/0:1,0:1:3:0,3,32	0/0:5,0:5:15:0,15,148	0/0:1,0:1:3:0,3,31	0/0:7,0:7:21:0,21,214	0/0:5,0:5:15:0,15,157	0/0:1,0:1:3:0,3,32	0/0:2,0:2:6:0,6,63	./.:.:.:.:.	./.:.:.:.:.	0/0:3,0:3:9:0,9,96	0/0:6,0:6:12:0,12,151	0/0:2,0:2:6:0,6,61	0/0:2,0:2:6:0,6,63	0/0:1,0:1:3:0,3,32	0/0:6,0:6:18:0,18,188	0/0:1,0:1:3:0,3,34	0/0:4,0:4:12:0,12,124	./.:.:.:.:.	0/0:7,0:7:21:0,21,209	0/0:5,0:5:15:0,15,162	./.:.:.:.:.	./.:.:.:.:.	0/0:3,0:3:9:0,9,93	0/0:2,0:2:6:0,6,52	0/0:2,0:2:6:0,6,62	0/0:1,0:1:3:0,3,32	0/0:1,0:1:3:0,3,33	0/0:1,0:1:3:0,3,31	0/0:1,0:1:3:0,3,32	0/0:2,0:2:6:0,6,61	0/0:2,0:2:6:0,6,57	0/0:3,0:3:9:0,9,94	0/0:3,0:3:9:0,9,97	0/0:6,0:6:15:0,15,172	0/0:1,0:1:3:0,3,32	0/0:7,0:7:18:0,18,203	0/0:4,0:4:12:0,12,125	0/0:9,0:9:24:0,24,266	1/1:0,2:2:6:60,6,0	0/0:1,0:1:3:0,3,29	0/0:8,0:8:24:0,24,252	1/1:0,2:2:6:63,6,0	0/0:2,0:2:6:0,6,64	0/0:4,0:4:12:0,12,123	0/0:2,0:2:6:0,6,65	0/0:4,0:4:12:0,12,113	0/0:1,0:1:3:0,3,32	0/0:3,0:3:9:0,9,97	0/0:1,0:1:3:0,3,31	0/0:3,0:3:9:0,9,97	0/0:6,0:6:18:0,18,184	0/0:3,0:3:9:0,9,95	0/0:6,0:6:12:0,12,136	0/0:1,0:1:3:0,3,32	0/0:3,0:3:6:0,6,75	0/0:3,0:3:9:0,9,97	0/0:3,0:3:9:0,9,95	0/0:5,0:5:15:0,15,157	0/0:3,0:3:9:0,9,96	0/0:6,0:6:15:0,15,174	0/0:1,0:1:3:0,3,31	./.:.:.:.:.	0/0:6,0:6:9:0,9,134	0/0:2,0:2:6:0,6,52	0/0:2,0:2:3:0,3,45	0/0:2,0:2:3:0,3,45	0/0:13,0:13:39:0,39,425
chr0	187565523	.	G	C	1623.22	.	AC=13;AF=0.050;AN=258;BaseQRankSum=4.468;DP=1132;Dels=0.00;FS=7.566;HaplotypeScore=0.2697;InbreedingCoeff=0.4497;MLEAC=11;MLEAF=0.043;MQ=58.83;MQ0=11;MQRankSum=1.033;QD=25.77;ReadPosRankSum=-0.764	GT:AD:DP:GQ:PL	0/0:70,0:70:99:0,210,2148	0/0:14,0:14:42:0,42,414	0/0:20,0:21:54:0,54,561	0/0:50,0:50:99:0,135,1369	0/0:14,0:14:39:0,39,396	0/0:14,0:14:42:0,42,417	0/0:31,0:31:87:0,87,866	0/0:3,0:3:9:0,9,86	0/0:2,0:2:6:0,6,62	0/0:27,0:27:78:0,78,784	0/0:4,0:4:12:0,12,119	1/1:0,19:19:54:574,54,0	0/0:17,1:18:51:0,51,526	0/0:1,0:1:3:0,3,31	0/0:16,0:16:39:0,39,422	0/0:32,0:32:96:0,96,936	0/0:20,0:20:60:0,60,591	0/0:4,0:4:12:0,12,119	0/0:13,0:13:39:0,39,389	0/0:11,1:12:33:0,33,331	0/0:7,0:7:21:0,21,216	0/0:25,0:25:75:0,75,761	0/0:21,0:21:60:0,60,612	1/1:0,20:21:57:608,57,0	0/0:6,0:6:18:0,18,193	0/0:17,0:17:51:0,51,500	0/0:23,0:23:63:0,63,667	0/0:9,0:9:21:0,21,233	0/0:6,0:6:18:0,18,184	0/0:26,0:26:78:0,78,793	0/0:8,0:8:24:0,24,240	0/0:2,0:2:6:0,6,60	0/0:27,0:27:78:0,78,763	0/0:8,0:8:24:0,24,245	0/0:11,0:11:30:0,30,293	0/0:2,0:2:6:0,6,65	0/0:21,1:22:54:0,54,583	0/0:10,0:10:30:0,30,302	0/0:12,0:12:36:0,36,343	./.:.:.:.:.	0/0:4,0:4:12:0,12,127	0/0:11,1:12:27:0,27,286	0/0:23,0:23:54:0,54,581	0/0:22,0:22:60:0,60,600	0/0:22,0:22:63:0,63,629	0/0:26,0:26:75:0,75,756	0/0:16,0:16:45:0,45,467	0/0:3,0:3:9:0,9,94	./.:.:.:.:.	0/0:1,0:1:3:0,3,34	./.:.:.:.:.	0/0:3,0:3:9:0,9,82	0/0:3,0:3:9:0,9,89	0/0:3,0:3:9:0,9,92	0/0:8,0:8:24:0,24,237	0/0:5,0:5:15:0,15,153	0/0:2,0:2:6:0,6,61	0/0:5,0:5:15:0,15,148	0/0:1,0:1:3:0,3,31	1/1:0,4:4:9:109,9,0	0/0:1,0:1:3:0,3,32	0/0:3,0:3:9:0,9,77	0/0:5,0:5:15:0,15,160	0/0:4,0:4:12:0,12,122	0/0:2,0:2:6:0,6,59	0/0:1,0:1:3:0,3,32	./.:.:.:.:.	0/0:7,1:8:18:0,18,193	0/0:6,0:6:18:0,18,177	0/0:1,0:1:3:0,3,30	0/0:6,0:6:15:0,15,157	0/0:5,0:5:15:0,15,153	0/0:3,0:3:9:0,9,86	0/1:1,3:4:16:85,0,16	1/1:0,5:5:15:153,15,0	0/0:2,0:2:6:0,6,57	./.:.:.:.:.	0/0:3,0:3:9:0,9,92	0/0:2,0:2:6:0,6,61	0/0:8,0:8:21:0,21,227	0/0:5,0:5:12:0,12,135	./.:.:.:.:.	0/0:3,0:3:9:0,9,91	0/0:3,0:3:9:0,9,92	0/0:2,0:2:6:0,6,65	0/0:2,0:2:6:0,6,61	0/0:6,0:6:18:0,18,182	0/0:6,0:6:18:0,18,173	0/0:6,0:6:18:0,18,179	0/0:6,0:6:18:0,18,193	0/0:1,0:1:3:0,3,30	0/0:4,0:4:12:0,12,122	0/0:2,0:2:6:0,6,59	0/0:4,0:4:12:0,12,118	0/0:3,0:3:9:0,9,86	0/0:2,0:2:6:0,6,59	0/0:1,0:1:3:0,3,30	0/0:1,0:1:3:0,3,30	0/0:2,0:2:6:0,6,63	0/0:5,0:5:12:0,12,136	0/0:8,0:8:24:0,24,245	0/0:3,0:3:9:0,9,95	0/0:4,0:4:12:0,12,120	0/0:2,0:2:3:0,3,25	0/0:5,0:5:15:0,15,147	0/0:2,0:2:6:0,6,59	0/0:8,0:8:24:0,24,245	0/0:12,0:12:36:0,36,360	0/0:3,0:3:9:0,9,89	0/0:6,0:6:18:0,18,181	0/0:5,0:5:15:0,15,135	0/0:3,0:3:9:0,9,90	0/0:8,0:8:21:0,21,214	0/0:10,0:10:27:0,27,284	0/0:8,0:8:18:0,18,211	0/0:2,0:2:6:0,6,61	0/0:3,0:3:9:0,9,93	0/0:2,0:2:6:0,6,59	1/1:0,5:5:15:150,15,0	0/0:6,0:6:18:0,18,178	0/0:7,0:7:21:0,21,214	0/0:2,0:2:6:0,6,59	0/0:4,0:4:12:0,12,123	0/0:7,0:7:21:0,21,219	0/0:8,0:9:21:0,21,207	0/0:5,0:5:15:0,15,146	0/0:4,0:4:12:0,12,122	0/0:6,0:6:15:0,15,163	1/1:0,5:5:15:153,15,0	0/0:3,0:3:6:0,6,74	./.:.:.:.:.	./.:.:.:.:.	0/0:4,0:4:9:0,9,106	0/0:6,0:6:9:0,9,98	0/0:2,1:3:3:0,3,45	0/0:2,0:2:3:0,3,45	0/0:14,0:14:42:0,42,448
chr0	187567642	.	C	T	1268.43	.	AC=19;AF=0.075;AN=252;BaseQRankSum=-2.169;DP=730;Dels=0.00;FS=2.533;HaplotypeScore=0.0966;InbreedingCoeff=0.4163;MLEAC=16;MLEAF=0.063;MQ=57.54;MQ0=0;MQRankSum=0.354;QD=20.46;ReadPosRankSum=-0.828	GT:AD:DP:GQ:PL	0/0:53,0:53:99:0,159,1710	0/0:18,0:18:54:0,54,574	0/0:9,0:9:24:0,24,259	0/0:24,0:24:69:0,69,744	0/0:16,0:16:48:0,48,502	0/0:12,0:12:33:0,33,350	0/0:13,0:13:39:0,39,387	0/0:2,0:2:6:0,6,61	0/0:2,0:2:6:0,6,63	0/0:11,0:11:33:0,33,342	0/0:2,0:2:6:0,6,55	1/1:0,15:15:45:452,45,0	0/0:5,0:5:15:0,15,151	0/0:2,0:2:6:0,6,63	0/0:14,0:14:42:0,42,440	0/0:16,0:16:42:0,42,458	0/0:21,0:21:60:0,60,630	./.:.:.:.:.	0/0:9,0:9:24:0,24,264	0/0:2,0:2:6:0,6,60	0/0:3,0:3:9:0,9,92	0/0:12,0:12:33:0,33,347	0/0:14,0:14:42:0,42,445	0/1:10,5:15:99:104,0,267	0/0:1,0:1:3:0,3,31	0/0:2,0:2:6:0,6,64	0/0:4,0:4:12:0,12,130	0/0:2,0:2:6:0,6,57	0/0:4,0:4:12:0,12,123	0/0:10,0:10:30:0,30,298	0/0:5,0:5:15:0,15,159	0/0:4,0:4:12:0,12,128	0/0:10,0:10:30:0,30,302	0/0:2,0:2:6:0,6,68	0/0:11,0:11:33:0,33,340	0/0:3,0:3:9:0,9,95	0/0:10,0:10:30:0,30,315	0/0:9,0:9:27:0,27,283	0/0:12,0:12:36:0,36,356	0/0:3,0:3:9:0,9,94	0/0:4,0:4:12:0,12,127	0/0:10,0:10:27:0,27,300	0/0:15,0:15:42:0,42,466	1/1:0,10:10:30:305,30,0	1/1:0,9:9:24:247,24,0	0/0:18,0:18:45:0,45,498	0/0:5,0:5:15:0,15,156	0/0:3,0:3:9:0,9,96	./.:.:.:.:.	0/0:3,0:3:9:0,9,95	./.:.:.:.:.	0/0:3,0:3:9:0,9,95	0/0:5,0:5:15:0,15,164	0/0:2,0:2:6:0,6,63	0/0:2,0:2:6:0,6,61	0/0:2,0:2:6:0,6,60	0/0:3,0:3:9:0,9,90	0/0:5,0:5:15:0,15,160	0/0:2,0:2:3:0,3,30	0/0:3,0:3:9:0,9,98	0/0:2,0:2:6:0,6,66	0/0:3,0:3:6:0,6,77	0/0:6,0:6:18:0,18,181	0/0:5,0:5:12:0,12,131	0/0:2,0:2:6:0,6,63	0/0:4,0:4:12:0,12,133	0/0:1,0:1:3:0,3,32	0/0:1,0:1:3:0,3,32	./.:.:.:.:.	0/0:2,0:2:6:0,6,59	0/0:4,0:4:12:0,12,123	0/0:3,0:3:9:0,9,95	./.:.:.:.:.	0/0:3,0:3:9:0,9,96	0/0:7,0:7:21:0,21,215	1/1:0,1:1:3:33,3,0	1/1:0,4:4:12:123,12,0	0/0:2,0:2:6:0,6,60	1/1:0,2:2:6:59,6,0	0/0:3,0:3:9:0,9,98	0/0:2,0:2:6:0,6,63	0/0:3,0:3:9:0,9,93	0/0:2,0:2:6:0,6,64	0/0:1,0:1:3:0,3,29	0/0:4,0:4:12:0,12,125	0/0:2,0:2:6:0,6,63	./.:.:.:.:.	0/0:5,0:5:15:0,15,157	0/0:2,0:2:6:0,6,64	0/0:6,0:6:18:0,18,189	0/0:1,0:1:3:0,3,30	./.:.:.:.:.	0/0:4,0:4:12:0,12,126	0/0:2,0:2:6:0,6,61	0/0:3,0:3:9:0,9,91	0/0:4,0:4:12:0,12,126	0/0:4,0:4:12:0,12,133	./.:.:.:.:.	0/0:3,0:3:9:0,9,91	0/0:2,0:2:6:0,6,61	0/0:5,0:5:15:0,15,153	./.:.:.:.:.	0/0:1,0:1:3:0,3,32	0/0:2,0:2:6:0,6,63	./.:.:.:.:.	0/0:6,0:6:15:0,15,174	0/0:4,0:4:12:0,12,127	0/0:6,0:6:15:0,15,166	0/0:2,0:2:6:0,6,67	0/0:3,0:3:9:0,9,95	0/0:4,0:4:12:0,12,122	0/0:2,0:2:6:0,6,67	0/0:11,0:11:27:0,27,284	0/0:5,0:5:15:0,15,158	0/0:4,0:4:12:0,12,120	0/0:1,0:1:3:0,3,32	0/0:2,0:2:6:0,6,63	0/0:3,0:3:6:0,6,74	0/0:1,0:1:3:0,3,29	0/0:3,0:3:6:0,6,62	0/0:1,0:1:3:0,3,30	1/1:0,3:3:9:94,9,0	0/0:10,0:10:27:0,27,296	0/0:5,0:5:15:0,15,155	1/1:0,2:2:6:59,6,0	0/0:2,0:2:6:0,6,63	1/1:0,1:1:3:30,3,0	0/0:6,0:6:18:0,18,191	0/0:1,0:1:3:0,3,31	0/0:4,0:4:6:0,6,89	./.:.:.:.:.	0/0:4,0:4:6:0,6,89	0/0:2,0:2:3:0,3,31	0/0:2,0:2:3:0,3,45	0/0:4,0:4:9:0,9,104	0/0:2,0:2:3:0,3,45	0/0:25,0:25:75:0,75,853
chr0	187567661	.	A	G	6027.54	.	AC=66;AF=0.258;AN=256;BaseQRankSum=-4.038;DP=842;Dels=0.00;FS=4.698;HaplotypeScore=0.0422;InbreedingCoeff=0.7352;MLEAC=64;MLEAF=0.250;MQ=57.69;MQ0=0;MQRankSum=0.866;QD=25.11;ReadPosRankSum=0.989	GT:AD:DP:GQ:PL	0/0:56,0:56:99:0,168,1779	1/1:0,14:14:42:434,42,0	1/1:0,7:7:21:209,21,0	0/0:25,0:25:72:0,72,757	0/0:21,0:21:51:0,51,571	1/1:0,13:13:36:372,36,0	0/0:16,0:16:48:0,48,473	0/0:3,0:3:9:0,9,92	0/0:2,0:2:6:0,6,67	0/0:15,0:15:39:0,39,419	0/0:2,0:2:6:0,6,55	1/1:0,15:15:45:446,45,0	0/0:10,0:10:30:0,30,300	0/1:1,1:2:25:26,0,25	0/0:13,0:13:39:0,39,399	0/0:20,0:20:51:0,51,563	0/0:18,0:18:54:0,54,551	./.:.:.:.:.	1/1:0,11:11:30:311,30,0	0/0:5,0:5:15:0,15,155	1/1:0,3:3:9:95,9,0	1/1:0,19:19:51:535,51,0	0/0:16,0:16:45:0,45,474	0/1:13,6:19:99:122,0,347	0/0:1,0:1:3:0,3,32	0/0:7,0:7:18:0,18,197	0/0:5,0:5:15:0,15,148	0/0:4,0:4:12:0,12,130	0/0:4,0:4:12:0,12,129	0/0:11,0:11:33:0,33,325	0/0:4,0:4:12:0,12,134	0/0:6,0:6:18:0,18,198	1/1:0,14:14:42:410,42,0	0/0:3,0:3:9:0,9,99	1/1:0,13:13:39:379,39,0	0/0:7,0:7:21:0,21,221	1/1:0,12:12:33:347,33,0	0/0:9,0:9:27:0,27,274	0/0:15,0:15:45:0,45,448	0/0:3,0:3:9:0,9,96	0/0:5,0:5:15:0,15,169	0/0:13,0:13:39:0,39,394	0/0:16,0:16:39:0,39,434	1/1:0,15:15:45:456,45,0	1/1:0,14:14:39:404,39,0	0/0:16,0:16:48:0,48,481	1/1:0,5:5:15:156,15,0	0/0:3,0:3:9:0,9,96	./.:.:.:.:.	0/0:3,0:3:9:0,9,89	./.:.:.:.:.	0/0:6,0:6:18:0,18,181	0/0:2,0:2:6:0,6,61	0/0:1,0:1:3:0,3,32	0/0:3,0:3:9:0,9,93	0/0:4,0:4:12:0,12,125	0/0:2,0:2:6:0,6,60	0/0:3,0:3:9:0,9,94	0/0:3,0:3:9:0,9,91	0/0:4,0:4:12:0,12,118	0/0:2,0:2:6:0,6,63	0/0:5,0:5:12:0,12,138	0/0:6,0:6:18:0,18,180	0/0:6,0:6:15:0,15,165	0/0:2,0:2:6:0,6,61	0/0:3,0:3:9:0,9,92	0/0:1,0:1:3:0,3,29	0/0:4,0:4:12:0,12,123	./.:.:.:.:.	1/1:0,2:2:6:61,6,0	1/1:0,3:3:6:59,6,0	1/1:0,5:5:15:152,15,0	./.:.:.:.:.	0/0:3,0:3:9:0,9,90	0/0:6,0:6:18:0,18,181	./.:.:.:.:.	1/1:0,4:4:12:120,12,0	1/1:0,3:3:9:91,9,0	1/1:0,4:4:12:123,12,0	1/1:0,5:5:15:152,15,0	0/0:1,0:1:3:0,3,32	1/1:0,4:4:12:119,12,0	0/0:3,0:3:9:0,9,94	1/1:0,2:2:6:63,6,0	1/1:0,5:5:15:148,15,0	0/0:3,0:3:9:0,9,97	0/0:1,0:1:3:0,3,30	1/1:0,5:5:15:156,15,0	0/0:3,0:3:9:0,9,90	0/0:3,0:3:9:0,9,95	0/0:1,0:1:3:0,3,32	./.:.:.:.:.	0/0:2,0:2:6:0,6,60	0/0:2,0:2:6:0,6,60	0/0:2,0:2:6:0,6,62	0/0:4,0:4:12:0,12,130	0/0:4,0:4:12:0,12,126	1/1:0,1:1:3:30,3,0	0/0:5,0:5:15:0,15,149	0/0:2,0:2:6:0,6,59	0/0:5,0:5:15:0,15,148	0/0:3,0:3:9:0,9,90	0/0:2,0:2:6:0,6,59	0/0:4,0:4:12:0,12,125	0/0:1,0:1:3:0,3,31	0/0:3,0:3:9:0,9,96	1/1:0,4:4:12:115,12,0	1/1:0,4:4:12:121,12,0	0/0:2,0:2:6:0,6,63	0/0:5,0:5:15:0,15,150	0/0:5,0:5:15:0,15,150	0/0:2,0:2:6:0,6,64	0/0:8,0:8:24:0,24,243	0/0:4,0:4:12:0,12,122	0/0:8,0:8:24:0,24,248	0/0:3,0:3:9:0,9,91	0/0:3,0:3:9:0,9,91	1/1:0,3:3:6:73,6,0	1/1:0,2:2:6:57,6,0	0/0:5,0:5:15:0,15,153	0/0:2,0:2:6:0,6,59	1/1:0,2:2:6:62,6,0	0/0:10,0:10:27:0,27,285	0/0:9,0:9:27:0,27,268	1/1:0,3:3:9:87,9,0	0/0:6,0:6:18:0,18,183	1/1:0,3:3:9:92,9,0	0/0:7,0:7:21:0,21,208	0/0:2,0:2:6:0,6,61	0/0:5,1:6:9:0,9,122	./.:.:.:.:.	0/0:4,0:4:6:0,6,89	0/0:2,0:2:3:0,3,45	./.:.:.:.:.	0/0:4,0:4:9:0,9,107	0/0:4,0:4:6:0,6,89	0/0:24,0:24:72:0,72,807
chr0	187576245	.	C	A	836.14	.	AC=29;AF=0.154;AN=188;BaseQRankSum=4.639;DP=473;Dels=0.00;FS=2.187;HaplotypeScore=0.1586;InbreedingCoeff=0.3721;MLEAC=24;MLEAF=0.128;MQ=29.60;MQ0=53;MQRankSum=1.255;QD=13.71;ReadPosRankSum=-1.634	GT:AD:DP:GQ:PL	0/0:28,0:28:45:0,45,444	0/0:7,0:7:9:0,9,92	1/1:0,16:16:27:279,27,0	0/0:20,0:20:36:0,36,354	0/0:8,0:8:18:0,18,178	0/0:11,0:11:15:0,15,146	0/0:2,0:2:6:0,6,60	./.:.:.:.:.	0/0:1,0:1:3:0,3,31	0/0:7,0:7:15:0,15,152	0/0:1,0:1:3:0,3,32	0/0:3,0:3:6:0,6,58	0/0:8,0:8:12:0,12,119	0/0:1,0:1:3:0,3,32	0/0:12,0:12:24:0,24,237	0/0:6,0:6:18:0,18,166	0/0:9,0:9:15:0,15,149	0/0:4,0:4:3:0,3,32	0/0:2,0:2:3:0,3,30	1/1:0,1:1:3:31,3,0	./.:.:.:.:.	1/1:0,5:5:6:65,6,0	1/1:0,5:5:12:121,12,0	0/0:9,0:9:12:0,12,115	./.:.:.:.:.	0/0:7,0:7:18:0,18,179	0/0:6,0:6:12:0,12,122	0/0:4,0:4:9:0,9,89	./.:.:.:.:.	0/0:9,0:9:15:0,15,151	0/0:1,0:1:3:0,3,31	0/0:4,0:4:3:0,3,31	0/0:5,0:5:6:0,6,60	0/0:2,0:2:3:0,3,32	0/0:6,0:6:9:0,9,89	0/0:3,0:3:9:0,9,89	0/0:14,0:14:21:0,21,210	0/0:8,0:8:6:0,6,58	0/0:4,0:4:6:0,6,63	./.:.:.:.:.	./.:.:.:.:.	0/0:4,0:4:6:0,6,60	0/0:9,0:9:9:0,9,90	0/0:11,0:11:6:0,6,58	0/0:5,0:5:6:0,6,59	0/0:8,0:8:9:0,9,91	1/1:0,4:4:9:94,9,0	0/0:3,0:3:6:0,6,59	./.:.:.:.:.	./.:.:.:.:.	0/0:1,0:1:3:0,3,30	./.:.:.:.:.	0/0:3,0:3:3:0,3,32	./.:.:.:.:.	0/0:2,0:2:3:0,3,30	./.:.:.:.:.	./.:.:.:.:.	0/0:8,0:8:6:0,6,59	./.:.:.:.:.	0/0:3,0:3:6:0,6,61	0/0:2,0:2:3:0,3,30	./.:.:.:.:.	0/0:3,0:3:9:0,9,89	./.:.:.:.:.	./.:.:.:.:.	./.:.:.:.:.	0/0:2,0:2:3:0,3,30	0/0:1,0:1:3:0,3,30	0/0:3,0:3:3:0,3,30	./.:.:.:.:.	1/1:0,1:1:3:31,3,0	./.:.:.:.:.	./.:.:.:.:.	./.:.:.:.:.	0/0:2,0:2:3:0,3,31	0/0:2,0:2:3:0,3,30	0/0:1,0:1:3:0,3,29	./.:.:.:.:.	./.:.:.:.:.	0/0:1,0:1:3:0,3,32	./.:.:.:.:.	0/0:1,0:1:3:0,3,30	0/0:4,0:4:6:0,6,63	1/1:0,3:3:3:32,3,0	1/1:0,2:2:3:31,3,0	0/0:4,0:4:9:0,9,92	./.:.:.:.:.	0/0:3,0:3:6:0,6,59	0/0:1,0:1:3:0,3,32	0/0:1,0:1:3:0,3,32	./.:.:.:.:.	0/0:1,0:1:3:0,3,30	0/0:2,0:2:3:0,3,30	./.:.:.:.:.	./.:.:.:.:.	./.:.:.:.:.	0/0:3,0:3:9:0,9,92	./.:.:.:.:.	./.:.:.:.:.	0/0:2,0:2:6:0,6,57	0/0:2,0:2:6:0,6,59	./.:.:.:.:.	./.:.:.:.:.	1/1:0,2:2:3:32,3,0	1/1:0,1:1:3:32,3,0	1/1:0,1:1:3:31,3,0	1/1:0,5:5:9:95,9,0	0/0:3,0:3:9:0,9,81	./.:.:.:.:.	0/0:1,0:1:3:0,3,31	0/0:4,0:4:9:0,9,86	./.:.:.:.:.	0/0:5,0:5:6:0,6,60	./.:.:.:.:.	./.:.:.:.:.	0/0:2,0:2:3:0,3,30	./.:.:.:.:.	1/1:0,3:3:3:32,3,0	0/0:1,0:1:3:0,3,29	0/0:2,0:2:6:0,6,57	0/1:1,7:8:12:135,0,12	./.:.:.:.:.	0/0:5,0:5:6:0,6,59	./.:.:.:.:.	./.:.:.:.:.	1/1:0,4:4:3:31,3,0	0/0:2,0:2:3:0,3,32	0/0:1,0:1:3:0,3,30	0/0:4,0:4:12:0,12,118	./.:.:.:.:.	./.:.:.:.:.	0/0:4,0:4:6:0,6,89	0/0:2,0:3:6:0,6,63	0/0:6,0:6:6:0,6,61	0/0:5,0:5:9:0,9,106	0/0:4,0:4:6:0,6,51	0/0:12,0:12:21:0,21,214
chr0	187583012	.	C	T	5121	.	AC=63;AF=0.240;AN=262;BaseQRankSum=-4.819;DP=931;Dels=0.00;FS=0.603;HaplotypeScore=0.1984;InbreedingCoeff=0.6878;MLEAC=62;MLEAF=0.237;MQ=59.12;MQ0=3;MQRankSum=-0.761;QD=25.48;ReadPosRankSum=1.158	GT:AD:DP:GQ:PL	0/0:47,0:47:99:0,141,1508	0/0:16,0:16:48:0,48,491	0/0:17,0:17:51:0,51,525	0/0:37,0:37:99:0,111,1148	1/1:0,12:12:36:355,36,0	0/0:12,0:12:33:0,33,349	0/0:13,0:13:36:0,36,388	./.:.:.:.:.	0/0:2,0:2:6:0,6,63	0/0:18,0:18:54:0,54,562	./.:.:.:.:.	0/0:15,0:15:45:0,45,460	1/1:0,12:12:36:367,36,0	0/0:1,0:1:3:0,3,32	1/1:0,16:16:48:474,48,0	1/1:0,15:15:45:444,45,0	0/0:15,0:15:45:0,45,457	0/0:3,0:3:9:0,9,97	0/0:4,0:4:9:0,9,107	0/0:8,0:8:21:0,21,225	0/0:4,0:4:12:0,12,124	0/0:13,2:15:39:0,39,398	0/0:13,0:13:36:0,36,384	0/0:24,1:25:72:0,72,757	0/0:2,0:2:6:0,6,63	0/0:18,0:18:51:0,51,545	0/0:15,0:15:42:0,42,446	1/1:0,4:4:12:126,12,0	1/1:0,2:2:6:67,6,0	1/1:0,19:19:57:563,57,0	0/0:8,0:8:24:0,24,260	0/1:3,1:4:20:20,0,88	0/0:18,0:18:51:0,51,546	0/0:2,0:2:6:0,6,64	0/0:18,0:18:48:0,48,530	0/0:2,0:2:6:0,6,63	0/0:16,0:16:42:0,42,474	0/0:14,0:14:42:0,42,417	1/1:0,7:7:18:193,18,0	1/1:1,1:2:3:32,3,0	1/1:0,7:7:21:220,21,0	0/0:17,0:17:48:0,48,517	0/0:16,0:16:48:0,48,505	0/0:15,1:16:45:0,45,467	0/0:12,0:12:36:0,36,370	0/0:11,0:11:33:0,33,336	0/0:13,0:13:39:0,39,410	0/0:2,0:2:6:0,6,63	1/1:0,1:1:3:29,3,0	0/0:1,0:1:3:0,3,29	0/0:1,0:1:3:0,3,31	0/0:3,0:3:9:0,9,97	0/0:7,0:7:21:0,21,224	1/1:0,2:2:6:59,6,0	0/0:3,0:3:9:0,9,97	1/1:0,5:5:15:156,15,0	0/0:4,1:5:12:0,12,121	0/0:3,0:3:9:0,9,88	0/0:2,0:2:6:0,6,63	0/0:5,2:7:12:0,12,139	1/1:0,4:4:12:117,12,0	1/1:0,4:4:12:117,12,0	0/0:9,0:9:24:0,24,256	0/0:4,0:4:12:0,12,127	0/0:8,0:8:24:0,24,241	1/1:0,4:4:12:123,12,0	0/0:3,0:3:9:0,9,96	0/0:5,0:5:15:0,15,155	1/1:0,5:5:15:152,15,0	0/0:4,0:4:12:0,12,126	0/0:2,0:2:6:0,6,62	0/0:2,0:2:6:0,6,61	0/0:1,0:1:3:0,3,29	0/0:3,0:3:9:0,9,95	0/0:4,0:4:12:0,12,132	0/0:4,0:4:9:0,9,107	0/0:1,0:1:3:0,3,32	0/0:4,0:4:12:0,12,122	0/0:2,0:2:6:0,6,65	0/0:8,0:8:21:0,21,236	0/0:2,0:2:6:0,6,63	0/0:1,0:1:3:0,3,27	0/0:4,0:4:12:0,12,125	0/0:3,0:3:9:0,9,86	0/0:3,0:3:9:0,9,91	0/0:2,0:2:6:0,6,68	1/1:0,6:6:18:180,18,0	0/1:2,1:3:23:23,0,54	1/1:0,5:5:15:154,15,0	1/1:0,5:5:15:156,15,0	1/1:0,1:1:3:32,3,0	0/0:6,0:6:18:0,18,190	1/1:0,6:6:15:162,15,0	1/1:0,4:4:12:120,12,0	0/1:1,2:3:22:50,0,22	0/1:2,4:6:40:78,0,40	1/1:0,8:8:24:251,24,0	0/0:3,0:3:9:0,9,94	./.:.:.:.:.	0/0:4,0:4:12:0,12,122	0/0:2,0:2:6:0,6,69	1/1:0,3:3:9:97,9,0	1/1:0,6:6:18:185,18,0	0/0:1,0:1:3:0,3,32	0/0:5,0:5:15:0,15,155	0/0:5,0:5:15:0,15,156	0/0:4,0:4:9:0,9,100	0/0:8,0:8:24:0,24,245	0/0:3,0:3:9:0,9,97	0/0:2,0:2:6:0,6,62	0/0:9,0:9:24:0,24,262	0/0:3,0:3:9:0,9,97	0/0:8,0:8:24:0,24,232	1/1:0,5:5:15:152,15,0	1/1:0,6:6:18:183,18,0	1/1:0,6:6:18:185,18,0	0/1:1,2:3:24:48,0,24	0/0:3,0:3:9:0,9,94	0/0:3,1:4:9:0,9,94	0/0:5,0:5:15:0,15,148	0/0:2,0:2:6:0,6,59	0/0:4,0:4:12:0,12,121	0/0:6,0:6:18:0,18,190	0/0:4,0:4:12:0,12,122	0/0:6,0:6:18:0,18,184	0/0:3,0:3:9:0,9,97	0/0:5,0:5:15:0,15,156	0/0:7,0:7:18:0,18,195	0/0:5,0:5:15:0,15,158	0/0:4,0:4:6:0,6,89	./.:.:.:.:.	./.:.:.:.:.	0/0:4,0:4:6:0,6,89	0/0:2,0:2:3:0,3,45	0/0:4,0:4:6:0,6,89	./.:.:.:.:.	0/0:23,0:23:69:0,69,764
chr0	187583030	.	G	C	3132.98	.	AC=40;AF=0.152;AN=264;BaseQRankSum=-3.821;DP=929;Dels=0.00;FS=7.163;HaplotypeScore=0.2020;InbreedingCoeff=0.7166;MLEAC=37;MLEAF=0.140;MQ=59.05;MQ0=2;MQRankSum=0.932;QD=26.11;ReadPosRankSum=3.664	GT:AD:DP:GQ:PL	0/0:44,0:44:99:0,132,1413	0/0:15,0:15:42:0,42,460	1/1:0,16:16:48:489,48,0	0/0:33,0:33:99:0,99,1030	0/0:14,0:14:42:0,42,444	0/0:15,0:15:42:0,42,455	0/0:10,0:10:27:0,27,295	0/0:1,0:1:3:0,3,33	0/0:2,0:2:6:0,6,67	0/0:21,0:21:63:0,63,668	0/0:1,0:1:3:0,3,31	0/0:14,0:14:42:0,42,443	0/0:14,0:14:42:0,42,447	0/0:2,0:2:6:0,6,62	0/0:18,0:18:51:0,51,553	0/0:19,0:19:57:0,57,599	0/0:9,0:9:27:0,27,276	0/0:6,0:6:18:0,18,198	0/0:6,0:6:15:0,15,175	1/1:0,8:8:21:222,21,0	0/0:2,0:2:6:0,6,67	1/1:0,9:13:27:277,27,0	1/1:0,14:14:42:430,42,0	0/0:22,0:24:66:0,66,705	0/0:2,0:2:6:0,6,66	0/0:19,0:19:54:0,54,591	0/0:15,0:15:42:0,42,452	0/0:4,0:4:12:0,12,134	0/0:1,0:1:3:0,3,35	0/0:18,0:18:54:0,54,551	0/0:8,0:8:24:0,24,268	0/0:4,0:4:12:0,12,136	0/0:17,0:17:48:0,48,523	0/0:3,0:3:9:0,9,95	0/0:19,0:19:51:0,51,569	0/0:4,0:4:12:0,12,135	0/0:14,0:14:39:0,39,410	0/0:11,0:11:33:0,33,345	0/0:10,0:10:27:0,27,299	0/0:3,0:3:6:0,6,63	0/0:6,0:6:18:0,18,201	0/0:14,0:14:39:0,39,430	0/0:16,0:16:45:0,45,487	0/0:16,0:17:48:0,48,489	0/0:12,0:12:36:0,36,370	0/0:12,0:12:36:0,36,373	1/1:0,7:7:21:218,21,0	0/0:4,0:4:12:0,12,130	0/0:1,0:1:3:0,3,31	0/0:1,0:1:3:0,3,33	0/0:1,0:1:3:0,3,32	0/0:4,0:4:12:0,12,126	0/0:4,0:4:12:0,12,122	0/0:3,0:3:9:0,9,95	0/0:5,0:5:15:0,15,160	0/0:4,0:4:12:0,12,131	0/0:4,0:5:12:0,12,126	0/0:3,0:3:9:0,9,97	0/0:2,0:2:6:0,6,62	0/0:12,0:14:27:0,27,326	0/0:5,0:5:15:0,15,157	0/0:4,0:4:12:0,12,122	0/0:7,0:7:18:0,18,202	0/0:5,0:5:15:0,15,160	0/0:6,0:6:18:0,18,186	0/0:4,0:4:12:0,12,125	0/0:3,0:3:9:0,9,97	0/0:8,0:8:21:0,21,234	0/0:7,0:7:21:0,21,216	0/0:4,0:4:12:0,12,128	0/0:2,0:2:6:0,6,63	0/0:2,0:2:6:0,6,61	./.:.:.:.:.	1/1:0,2:2:6:61,6,0	0/0:5,0:5:15:0,15,159	0/0:4,0:4:9:0,9,108	0/0:1,0:1:3:0,3,31	1/1:0,4:4:12:123,12,0	0/0:2,0:2:6:0,6,63	0/0:6,0:6:18:0,18,184	0/0:2,0:2:6:0,6,61	0/0:1,0:1:3:0,3,31	0/0:3,0:3:9:0,9,98	1/1:0,4:4:12:122,12,0	1/1:0,4:4:12:128,12,0	0/0:2,0:2:6:0,6,61	0/0:7,0:7:21:0,21,225	0/0:3,0:3:9:0,9,100	0/0:5,0:5:15:0,15,160	0/0:8,0:8:24:0,24,247	0/0:1,0:1:3:0,3,31	0/0:6,0:6:18:0,18,185	0/0:4,0:4:9:0,9,106	0/0:4,0:4:12:0,12,128	0/0:3,0:3:9:0,9,94	0/0:8,0:8:21:0,21,229	0/0:8,0:8:24:0,24,245	0/0:2,0:2:6:0,6,59	./.:.:.:.:.	0/0:5,0:5:15:0,15,145	0/0:2,0:2:6:0,6,63	0/0:4,0:4:12:0,12,129	0/0:4,0:4:12:0,12,126	1/1:0,2:2:6:63,6,0	1/1:0,5:5:15:158,15,0	1/1:0,5:5:15:156,15,0	0/0:3,0:3:9:0,9,96	0/0:9,0:9:27:0,27,284	0/0:3,0:3:9:0,9,103	0/0:2,0:2:6:0,6,60	0/0:10,0:10:27:0,27,300	0/0:3,0:3:9:0,9,103	0/0:6,0:6:18:0,18,175	0/0:5,0:5:15:0,15,156	0/0:5,0:5:15:0,15,156	0/0:5,0:5:15:0,15,157	0/0:2,0:2:6:0,6,63	0/0:2,0:2:6:0,6,62	0/0:2,0:3:6:0,6,61	1/1:0,6:6:18:184,18,0	0/0:2,0:2:6:0,6,64	1/1:0,5:5:15:158,15,0	1/1:0,4:4:12:130,12,0	1/1:0,3:3:9:92,9,0	1/1:0,7:7:21:222,21,0	1/1:0,2:2:6:57,6,0	1/1:0,5:5:15:156,15,0	0/0:7,0:7:18:0,18,203	1/1:0,4:4:12:125,12,0	0/0:4,0:4:6:0,6,89	./.:.:.:.:.	./.:.:.:.:.	0/0:4,0:4:9:0,9,109	0/0:2,0:2:3:0,3,45	0/0:4,0:4:6:0,6,89	./.:.:.:.:.	0/0:20,0:20:60:0,60,675
chr0	187583731	.	G	A	2457.56	.	AC=29;AF=0.122;AN=238;BaseQRankSum=2.020;DP=675;Dels=0.00;FS=2.511;HaplotypeScore=0.1849;InbreedingCoeff=0.5453;MLEAC=27;MLEAF=0.113;MQ=47.93;MQ0=3;MQRankSum=-1.120;QD=24.33;ReadPosRankSum=-1.010	GT:AD:DP:GQ:PL	1/1:1,21:22:35:647,35,0	0/0:13,0:13:39:0,39,399	0/0:3,0:3:6:0,6,63	0/0:27,0:27:75:0,75,764	0/0:3,0:3:9:0,9,95	0/0:5,0:5:15:0,15,146	0/0:9,0:9:27:0,27,286	0/0:2,0:2:6:0,6,65	1/1:0,1:1:3:32,3,0	1/1:0,12:12:36:375,36,0	1/1:0,6:6:18:177,18,0	0/0:10,0:10:24:0,24,254	0/0:11,0:11:33:0,33,344	./.:.:.:.:.	0/0:18,0:18:48:0,48,516	0/0:17,0:17:51:0,51,537	0/0:13,0:13:36:0,36,380	./.:.:.:.:.	0/0:8,0:8:24:0,24,237	0/0:5,0:5:9:0,9,99	0/0:13,0:13:36:0,36,389	0/0:9,0:9:24:0,24,249	0/0:16,0:16:45:0,45,460	0/0:12,0:12:36:0,36,358	0/0:3,0:3:9:0,9,97	0/0:14,0:14:33:0,33,374	1/1:0,12:12:33:349,33,0	0/0:8,0:8:24:0,24,248	1/1:0,1:1:3:28,3,0	0/0:13,0:13:36:0,36,392	0/0:3,0:3:9:0,9,92	0/0:1,0:1:3:0,3,30	0/0:15,0:15:45:0,45,434	0/0:1,0:1:3:0,3,33	0/0:9,0:9:24:0,24,246	1/1:0,5:5:15:137,15,0	0/0:14,0:14:36:0,36,387	1/1:0,8:8:21:209,21,0	0/0:9,0:9:27:0,27,267	1/1:0,4:4:9:93,9,0	0/0:4,0:4:9:0,9,98	1/1:0,13:13:39:395,39,0	0/0:8,0:8:24:0,24,251	0/0:12,0:12:33:0,33,334	0/0:7,0:7:15:0,15,147	0/0:16,0:16:48:0,48,489	0/0:7,0:7:18:0,18,183	0/1:3,1:4:10:10,0,88	0/0:9,0:9:24:0,24,260	./.:.:.:.:.	0/0:2,0:2:3:0,3,32	0/0:3,0:3:9:0,9,87	1/1:0,1:1:3:32,3,0	./.:.:.:.:.	0/0:5,0:5:15:0,15,160	0/0:4,0:4:12:0,12,125	0/0:1,0:1:3:0,3,32	0/0:2,0:2:6:0,6,61	0/0:2,0:2:6:0,6,61	0/0:2,0:2:3:0,3,32	0/0:2,0:2:6:0,6,65	0/0:3,0:3:6:0,6,65	0/0:5,0:5:15:0,15,157	0/0:3,0:3:6:0,6,77	0/0:9,0:9:27:0,27,264	0/0:3,0:3:9:0,9,96	0/0:2,0:2:6:0,6,63	./.:.:.:.:.	0/0:2,0:2:6:0,6,68	0/0:5,0:5:15:0,15,145	0/0:1,0:1:3:0,3,27	0/0:1,0:1:3:0,3,29	./.:.:.:.:.	0/0:2,0:2:6:0,6,67	0/0:3,0:3:9:0,9,96	0/0:1,0:1:3:0,3,30	0/0:2,0:2:6:0,6,67	./.:.:.:.:.	./.:.:.:.:.	0/0:1,0:1:3:0,3,32	0/0:1,0:1:3:0,3,33	0/0:1,0:1:3:0,3,32	0/0:5,0:5:15:0,15,165	0/0:4,0:4:9:0,9,92	0/0:1,0:1:3:0,3,30	0/0:4,0:4:12:0,12,133	0/0:3,0:3:9:0,9,93	1/1:0,7:7:15:155,15,0	0/0:5,0:5:15:0,15,160	0/0:5,0:5:15:0,15,143	./.:.:.:.:.	./.:.:.:.:.	0/0:1,0:1:3:0,3,34	0/0:3,0:3:6:0,6,63	0/0:2,0:2:6:0,6,65	0/0:3,0:3:9:0,9,93	0/0:4,0:4:12:0,12,127	./.:.:.:.:.	./.:.:.:.:.	0/0:1,0:1:3:0,3,30	0/0:4,0:4:12:0,12,127	0/0:3,0:3:9:0,9,92	0/0:2,0:2:6:0,6,63	0/0:3,0:3:9:0,9,89	0/0:4,0:4:9:0,9,89	0/0:7,0:7:21:0,21,217	0/0:5,0:5:15:0,15,162	./.:.:.:.:.	1/1:0,3:3:9:85,9,0	0/0:3,0:3:9:0,9,90	0/0:6,0:6:15:0,15,160	1/1:0,2:2:6:55,6,0	0/0:4,0:4:12:0,12,127	0/0:3,0:3:9:0,9,88	0/0:2,0:2:6:0,6,63	./.:.:.:.:.	./.:.:.:.:.	0/0:6,0:6:18:0,18,183	0/0:1,0:1:3:0,3,32	0/0:4,0:4:12:0,12,118	0/0:8,0:8:24:0,24,253	0/0:2,0:2:6:0,6,63	./.:.:.:.:.	0/0:2,0:2:6:0,6,63	0/0:7,0:7:21:0,21,216	./.:.:.:.:.	0/0:2,0:2:6:0,6,63	0/0:3,0:3:9:0,9,92	0/0:1,0:1:3:0,3,31	0/0:2,0:2:3:0,3,45	0/0:1,0:1:3:0,3,29	0/0:1,0:1:3:0,3,32	0/0:8,0:8:18:0,18,210	0/0:4,0:4:9:0,9,106	./.:.:.:.:.	0/0:7,0:7:15:0,15,184	0/0:9,0:9:24:0,24,281
chr0	187585773	.	G	T	964.68	.	AC=18;AF=0.078;AN=230;BaseQRankSum=-4.046;DP=681;Dels=0.00;FS=0.656;HaplotypeScore=0.0260;InbreedingCoeff=0.4311;MLEAC=14;MLEAF=0.061;MQ=53.19;MQ0=3;MQRankSum=3.605;QD=24.74;ReadPosRankSum=-0.980	GT:AD:DP:GQ:PL	0/0:33,0:33:87:0,87,929	0/0:8,0:8:24:0,24,254	0/0:17,0:17:39:0,39,441	0/0:41,0:41:99:0,117,1267	1/1:0,11:11:33:331,33,0	0/0:12,0:12:36:0,36,382	0/0:6,0:6:18:0,18,186	0/0:2,0:2:6:0,6,67	./.:.:.:.:.	1/1:0,6:6:18:180,18,0	./.:.:.:.:.	0/0:9,0:9:27:0,27,289	0/0:13,0:13:33:0,33,363	./.:.:.:.:.	0/0:11,0:11:33:0,33,343	1/1:0,15:15:42:439,42,0	0/0:10,0:10:30:0,30,310	./.:.:.:.:.	0/0:2,0:2:6:0,6,64	./.:.:.:.:.	0/0:1,0:1:3:0,3,31	0/0:2,0:2:6:0,6,60	0/0:9,0:9:24:0,24,251	0/0:20,0:20:51:0,51,548	0/0:1,0:1:3:0,3,32	0/0:15,0:15:39:0,39,439	0/0:11,0:11:30:0,30,332	1/1:0,2:2:6:65,6,0	0/0:3,0:3:9:0,9,101	0/0:14,0:14:39:0,39,420	0/0:2,0:2:6:0,6,67	0/0:3,0:3:9:0,9,98	0/0:11,0:11:33:0,33,333	./.:.:.:.:.	0/0:9,0:9:27:0,27,283	./.:.:.:.:.	0/0:11,0:11:33:0,33,353	0/0:6,0:6:18:0,18,186	0/0:6,0:6:18:0,18,191	0/0:2,0:2:6:0,6,64	0/0:2,0:2:6:0,6,65	0/0:15,0:15:39:0,39,443	0/0:14,0:14:36:0,36,411	0/0:10,0:10:30:0,30,320	0/0:11,0:11:33:0,33,350	0/0:8,0:8:24:0,24,261	0/0:14,0:14:42:0,42,446	0/0:3,0:3:9:0,9,93	0/0:2,0:2:6:0,6,60	0/0:3,0:3:9:0,9,92	./.:.:.:.:.	0/0:4,0:4:12:0,12,130	1/1:0,1:1:3:31,3,0	0/0:2,0:2:6:0,6,63	0/0:6,0:6:18:0,18,185	0/0:2,0:2:6:0,6,65	0/0:1,0:1:3:0,3,30	0/0:7,0:7:18:0,18,203	0/0:2,0:2:6:0,6,66	0/0:1,0:1:3:0,3,22	0/0:5,0:5:15:0,15,156	0/0:3,0:3:3:0,3,32	0/0:6,0:6:18:0,18,184	0/0:3,0:3:9:0,9,95	0/0:4,0:4:12:0,12,126	0/0:6,0:6:15:0,15,160	0/0:2,0:2:6:0,6,61	0/0:6,0:6:18:0,18,186	1/1:0,1:1:3:30,3,0	./.:.:.:.:.	./.:.:.:.:.	0/0:5,0:5:15:0,15,151	0/0:4,0:4:12:0,12,126	0/0:4,0:4:12:0,12,126	0/0:6,0:6:18:0,18,190	0/0:1,0:1:3:0,3,32	0/0:1,0:1:3:0,3,34	0/0:3,0:3:6:0,6,76	0/0:3,0:3:9:0,9,97	0/0:4,0:4:12:0,12,121	./.:.:.:.:.	0/0:1,0:1:3:0,3,32	0/0:3,0:3:6:0,6,69	0/0:5,0:5:15:0,15,159	0/0:2,0:2:6:0,6,64	./.:.:.:.:.	0/0:5,0:5:12:0,12,136	./.:.:.:.:.	0/0:3,0:3:9:0,9,97	1/1:0,1:1:3:32,3,0	0/0:2,0:2:6:0,6,64	0/0:5,0:5:15:0,15,159	0/0:3,0:3:9:0,9,97	./.:.:.:.:.	0/0:1,0:1:3:0,3,32	0/0:1,0:1:3:0,3,32	0/0:2,0:2:6:0,6,60	0/0:2,0:2:6:0,6,63	./.:.:.:.:.	./.:.:.:.:.	0/0:3,0:3:9:0,9,99	./.:.:.:.:.	0/0:1,0:1:3:0,3,30	0/0:3,0:3:9:0,9,95	0/0:4,0:4:12:0,12,129	0/0:5,0:5:15:0,15,163	./.:.:.:.:.	0/0:3,0:3:9:0,9,97	0/0:1,0:1:3:0,3,33	0/0:2,0:3:6:0,6,63	0/0:7,0:7:21:0,21,222	0/0:1,0:1:3:0,3,34	0/0:7,0:7:18:0,18,201	1/1:0,1:1:3:32,3,0	0/0:4,0:4:12:0,12,124	0/0:4,0:4:12:0,12,125	1/1:0,1:1:3:32,3,0	./.:.:.:.:.	./.:.:.:.:.	0/0:3,0:3:9:0,9,97	0/0:9,0:9:27:0,27,285	0/0:9,0:9:27:0,27,276	0/0:4,0:4:12:0,12,132	0/0:4,0:4:12:0,12,124	0/0:3,0:3:9:0,9,97	0/0:4,0:4:12:0,12,122	0/0:13,0:13:36:0,36,385	0/0:2,0:2:6:0,6,59	0/0:2,0:2:6:0,6,65	0/0:2,0:2:6:0,6,64	0/0:4,0:4:6:0,6,89	./.:.:.:.:.	0/0:2,0:2:3:0,3,45	0/0:2,0:2:3:0,3,45	0/0:2,0:2:3:0,3,45	./.:.:.:.:.	0/0:32,0:32:93:0,93,1057
chr0	187585837	.	G	A	1780.94	.	AC=30;AF=0.133;AN=226;BaseQRankSum=-5.178;DP=594;Dels=0.00;FS=3.622;HaplotypeScore=0.2298;InbreedingCoeff=0.4865;MLEAC=28;MLEAF=0.124;MQ=41.44;MQ0=3;MQRankSum=0.477;QD=18.36;ReadPosRankSum=0.491	GT:AD:DP:GQ:PL	1/1:0,29:29:30:309,30,0	0/0:6,0:6:15:0,15,158	0/0:17,0:17:39:0,39,401	0/0:32,0:32:90:0,90,920	1/1:0,7:7:18:178,18,0	0/0:5,0:5:15:0,15,151	0/0:7,0:7:15:0,15,141	./.:.:.:.:.	./.:.:.:.:.	1/1:0,6:6:15:147,15,0	1/1:0,1:1:3:28,3,0	0/0:10,0:10:30:0,30,304	0/0:8,0:8:18:0,18,190	./.:.:.:.:.	0/0:12,0:12:36:0,36,364	1/1:0,15:15:39:382,39,0	0/0:10,0:10:27:0,27,277	./.:.:.:.:.	0/0:3,0:3:6:0,6,61	./.:.:.:.:.	./.:.:.:.:.	0/0:8,0:8:18:0,18,181	0/0:5,0:5:15:0,15,148	0/0:17,0:17:36:0,36,367	0/0:3,0:3:6:0,6,62	0/0:17,0:17:36:0,36,385	1/1:0,13:13:33:337,33,0	./.:.:.:.:.	0/0:4,0:4:9:0,9,97	0/0:14,0:14:33:0,33,330	0/0:1,0:1:3:0,3,31	0/0:4,0:4:6:0,6,68	0/0:6,0:6:15:0,15,147	./.:.:.:.:.	0/0:9,0:9:27:0,27,258	0/0:3,0:3:3:0,3,32	0/0:10,0:10:30:0,30,312	1/1:0,8:8:24:219,24,0	0/0:9,0:9:21:0,21,216	./.:.:.:.:.	0/0:1,0:1:3:0,3,33	0/0:8,0:8:24:0,24,237	0/0:17,0:17:51:0,51,490	0/0:6,0:6:18:0,18,183	0/0:13,0:13:21:0,21,211	0/0:10,0:10:27:0,27,278	0/0:5,0:5:15:0,15,146	./.:.:.:.:.	0/0:2,0:2:6:0,6,61	1/1:0,1:1:3:31,3,0	./.:.:.:.:.	1/1:0,4:4:9:87,9,0	1/1:0,2:2:6:60,6,0	0/0:1,0:1:3:0,3,32	0/0:5,0:5:15:0,15,146	./.:.:.:.:.	0/0:3,0:3:9:0,9,95	0/0:3,0:3:9:0,9,96	0/0:2,0:2:3:0,3,29	0/0:3,0:3:6:0,6,63	0/0:4,0:4:9:0,9,96	0/0:3,0:3:3:0,3,32	0/0:2,0:2:3:0,3,30	0/0:2,0:2:6:0,6,61	0/0:3,0:3:6:0,6,65	0/0:1,0:1:3:0,3,31	0/0:2,0:2:6:0,6,63	0/0:2,0:2:3:0,3,32	1/1:0,2:2:3:30,3,0	./.:.:.:.:.	0/0:1,0:1:3:0,3,30	0/0:1,0:1:3:0,3,31	0/0:1,0:1:3:0,3,30	0/0:2,0:2:6:0,6,64	0/0:6,0:6:15:0,15,146	0/0:3,0:3:6:0,6,52	0/0:2,0:2:6:0,6,56	./.:.:.:.:.	0/0:3,0:3:9:0,9,83	0/0:1,0:1:3:0,3,31	0/0:2,0:2:3:0,3,30	0/0:1,0:1:3:0,3,31	0/0:2,0:2:3:0,3,32	0/0:4,0:4:12:0,12,127	0/0:2,0:2:6:0,6,61	./.:.:.:.:.	0/0:7,0:7:18:0,18,191	./.:.:.:.:.	0/0:2,0:2:6:0,6,62	./.:.:.:.:.	./.:.:.:.:.	0/0:4,0:4:9:0,9,91	0/0:2,0:2:6:0,6,58	./.:.:.:.:.	./.:.:.:.:.	0/0:1,0:1:3:0,3,29	0/0:3,0:3:6:0,6,67	0/0:2,0:2:3:0,3,32	./.:.:.:.:.	0/0:1,0:1:3:0,3,26	0/0:2,0:2:3:0,3,33	0/0:1,0:1:3:0,3,32	0/0:3,0:3:9:0,9,92	0/0:1,0:1:3:0,3,28	0/0:2,0:2:6:0,6,59	0/0:4,0:4:6:0,6,62	./.:.:.:.:.	0/0:4,0:4:12:0,12,123	1/1:0,2:2:6:61,6,0	0/0:1,0:2:3:0,3,27	0/0:4,0:4:12:0,12,117	1/1:0,2:2:6:63,6,0	0/0:4,0:4:9:0,9,106	1/1:0,4:4:12:121,12,0	0/0:5,0:5:12:0,12,117	0/0:3,0:3:6:0,6,64	1/1:0,1:1:3:31,3,0	./.:.:.:.:.	0/0:2,0:2:6:0,6,61	0/0:1,0:1:3:0,3,30	0/0:2,0:2:6:0,6,64	0/0:5,0:5:12:0,12,119	0/0:6,0:6:18:0,18,185	0/0:6,0:6:18:0,18,165	0/0:4,0:4:9:0,9,105	0/0:3,0:3:9:0,9,92	0/0:10,0:10:24:0,24,234	0/0:3,0:3:6:0,6,65	0/0:3,0:3:6:0,6,61	0/0:5,0:5:9:0,9,121	0/0:2,0:2:3:0,3,45	./.:.:.:.:.	0/0:2,0:2:3:0,3,45	0/0:2,0:2:3:0,3,45	0/0:2,0:2:3:0,3,45	0/0:1,0:1:3:0,3,31	0/0:22,0:22:63:0,63,715
chr0	187585923	.	A	T	12095	.	AC=162;AF=0.643;AN=252;BaseQRankSum=-2.978;DP=785;Dels=0.00;FS=7.065;HaplotypeScore=0.0390;InbreedingCoeff=0.5939;MLEAC=167;MLEAF=0.663;MQ=44.67;MQ0=0;MQRankSum=-0.384;QD=24.34;ReadPosRankSum=-2.192	GT:AD:DP:GQ:PL	0/0:43,0:43:84:0,84,892	1/1:0,13:13:39:381,39,0	1/1:0,14:14:33:334,33,0	1/1:0,29:29:81:804,81,0	0/0:14,0:14:33:0,33,343	1/1:0,11:11:30:316,30,0	1/1:0,14:14:42:385,42,0	1/1:0,2:2:6:65,6,0	1/1:0,2:2:6:59,6,0	0/0:19,0:19:48:0,48,496	0/0:1,0:1:3:0,3,30	0/0:14,0:14:27:0,27,288	1/1:0,15:15:42:429,42,0	1/1:0,3:3:9:96,9,0	1/1:0,12:12:36:367,36,0	0/0:14,0:14:33:0,33,365	1/1:0,17:17:42:428,42,0	0/1:1,1:2:26:26,0,26	0/1:5,1:6:16:16,0,109	1/1:0,6:6:9:134,9,0	1/1:0,5:5:15:148,15,0	1/1:0,16:16:36:391,36,0	1/1:0,8:8:21:208,21,0	0/0:13,0:13:30:0,30,305	0/0:2,0:2:6:0,6,62	1/1:0,18:18:42:439,42,0	0/0:12,0:12:36:0,36,369	0/0:2,0:2:6:0,6,61	1/1:0,1:1:3:32,3,0	1/1:0,12:12:24:258,24,0	1/1:0,3:3:9:78,9,0	1/1:0,3:3:6:62,6,0	1/1:0,12:12:21:253,21,0	1/1:0,2:2:6:64,6,0	0/0:13,0:13:39:0,39,381	0/1:1,2:3:26:26,0,26	1/1:0,10:10:24:257,24,0	0/0:7,0:7:21:0,21,215	1/1:0,10:10:24:247,24,0	0/0:1,0:1:3:0,3,31	1/1:0,3:3:9:95,9,0	1/1:0,18:18:45:453,45,0	1/1:0,20:20:54:583,54,0	0/0:15,0:15:39:0,39,403	0/0:12,0:12:21:0,21,232	1/1:0,12:12:33:328,33,0	1/1:0,13:13:36:387,36,0	0/0:1,0:1:3:0,3,32	1/1:0,1:1:3:32,3,0	0/0:1,0:1:3:0,3,32	0/0:1,0:1:3:0,3,32	0/0:3,0:3:6:0,6,62	0/0:6,0:6:15:0,15,154	1/1:0,2:2:6:62,6,0	0/0:3,0:3:6:0,6,64	./.:.:.:.:.	0/0:3,0:3:9:0,9,89	0/0:2,0:2:6:0,6,64	1/1:0,2:2:6:63,6,0	0/0:2,0:2:3:0,3,32	./.:.:.:.:.	./.:.:.:.:.	1/1:0,3:3:6:59,6,0	1/1:0,5:5:12:121,12,0	1/1:0,5:5:12:125,12,0	1/1:0,3:3:9:92,9,0	1/1:0,2:2:6:60,6,0	1/1:0,4:4:9:106,9,0	0/0:2,0:2:3:0,3,32	1/1:0,2:2:6:59,6,0	1/1:0,2:2:6:60,6,0	1/1:0,2:2:3:31,3,0	1/1:0,2:2:6:55,6,0	0/1:3,4:7:71:71,0,73	0/0:3,0:3:9:0,9,93	0/0:2,0:2:3:0,3,31	1/1:0,1:1:3:31,3,0	1/1:0,3:3:9:88,9,0	0/0:3,0:3:9:0,9,90	1/1:0,6:6:18:180,18,0	1/1:0,2:2:6:60,6,0	./.:.:.:.:.	0/1:1,1:2:24:24,0,26	1/1:0,4:4:12:123,12,0	1/1:0,5:5:15:149,15,0	0/0:3,0:3:9:0,9,95	1/1:0,2:2:6:67,6,0	1/1:0,3:3:6:55,6,0	1/1:0,3:3:9:92,9,0	./.:.:.:.:.	1/1:0,1:1:3:30,3,0	1/1:0,1:1:3:32,3,0	1/1:0,2:2:6:62,6,0	1/1:0,1:1:3:30,3,0	1/1:0,3:3:9:91,9,0	./.:.:.:.:.	1/1:0,3:3:9:98,9,0	1/1:0,2:2:3:45,3,0	1/1:0,5:5:15:154,15,0	1/1:0,4:4:12:119,12,0	0/1:1,3:4:23:55,0,23	1/1:0,2:2:6:60,6,0	./.:.:.:.:.	1/1:0,2:2:6:61,6,0	1/1:0,1:1:3:34,3,0	1/1:0,5:5:12:123,12,0	1/1:0,1:1:3:32,3,0	0/0:4,0:4:9:0,9,91	0/0:2,0:2:6:0,6,59	0/0:1,0:1:3:0,3,31	0/0:4,0:4:12:0,12,124	0/0:2,0:2:6:0,6,61	./.:.:.:.:.	0/0:1,0:1:3:0,3,31	1/1:0,3:3:9:97,9,0	1/1:0,4:4:9:91,9,0	0/1:1,2:3:23:53,0,23	1/1:0,3:3:3:29,3,0	0/0:4,0:4:9:0,9,89	1/1:0,5:5:15:153,15,0	0/1:4,2:6:44:44,0,103	1/1:0,9:9:21:210,21,0	1/1:0,6:6:18:187,18,0	1/1:0,7:7:12:123,12,0	1/1:0,6:6:12:123,12,0	1/1:0,2:2:6:61,6,0	1/1:0,6:6:15:156,15,0	0/0:12,0:12:27:0,27,287	1/1:0,2:2:6:63,6,0	1/1:0,10:10:15:223,15,0	./.:.:.:.:.	./.:.:.:.:.	0/0:2,0:2:3:0,3,45	0/0:1,0:1:3:0,3,31	./.:.:.:.:.	0/0:4,0:4:6:0,6,89	0/0:31,0:31:93:0,93,1023
chr0	187586531	.	C	A	1316.26	.	AC=30;AF=0.138;AN=218;BaseQRankSum=-2.036;DP=808;Dels=0.00;FS=14.612;HaplotypeScore=0.1223;InbreedingCoeff=0.1943;MLEAC=28;MLEAF=0.128;MQ=33.02;MQ0=23;MQRankSum=0.619;QD=9.97;ReadPosRankSum=-0.583	GT:AD:DP:GQ:PL	0/0:53,0:53:96:0,96,1022	0/1:7,7:14:70:192,0,70	0/0:13,0:13:21:0,21,223	0/0:26,0:26:48:0,48,510	0/0:11,0:11:27:0,27,283	0/0:20,0:20:42:0,42,432	0/0:13,0:13:27:0,27,293	./.:.:.:.:.	0/0:1,0:1:3:0,3,34	0/0:22,0:22:51:0,51,523	0/0:5,0:5:3:0,3,31	0/0:8,0:8:15:0,15,165	0/0:9,0:9:12:0,12,131	./.:.:.:.:.	0/0:14,0:14:27:0,27,293	0/0:16,0:16:24:0,24,260	0/1:10,5:15:99:126,0,160	0/0:4,0:4:9:0,9,91	0/0:15,0:15:24:0,24,260	0/0:5,0:5:15:0,15,158	0/0:3,0:3:6:0,6,60	0/0:12,0:12:27:0,27,283	0/0:14,0:14:12:0,12,131	0/0:23,0:23:42:0,42,440	1/1:3,1:4:3:29,3,0	0/0:23,0:23:39:0,39,421	0/0:11,0:11:15:0,15,164	0/0:7,0:7:15:0,15,160	0/0:1,0:1:3:0,3,28	0/1:11,8:19:88:214,0,88	0/1:5,2:7:20:48,0,20	1/1:1,3:4:9:95,9,0	1/1:5,9:14:27:283,27,0	0/0:3,0:3:6:0,6,63	0/0:14,0:14:27:0,27,288	0/0:5,0:5:15:0,15,150	0/0:9,0:9:18:0,18,191	0/0:7,0:7:12:0,12,124	0/1:8,1:9:26:26,0,27	0/0:4,0:4:9:0,9,93	1/1:4,3:7:9:91,9,0	0/0:8,0:8:12:0,12,129	0/0:14,0:14:33:0,33,351	0/0:13,0:13:18:0,18,192	0/0:6,0:6:9:0,9,93	0/0:17,0:17:33:0,33,365	0/0:6,0:6:12:0,12,128	./.:.:.:.:.	./.:.:.:.:.	./.:.:.:.:.	./.:.:.:.:.	./.:.:.:.:.	0/0:6,0:6:9:0,9,90	0/0:2,0:2:3:0,3,34	0/0:4,0:4:9:0,9,93	0/0:4,0:4:9:0,9,85	0/0:4,0:4:9:0,9,97	./.:.:.:.:.	0/0:3,0:3:9:0,9,95	0/0:4,0:4:9:0,9,95	0/0:1,0:1:3:0,3,34	./.:.:.:.:.	1/1:2,1:3:3:33,3,0	0/0:6,0:6:15:0,15,158	0/0:1,0:1:3:0,3,32	0/0:3,0:3:6:0,6,60	0/0:3,0:3:6:0,6,64	1/1:1,2:3:6:64,6,0	0/0:2,0:2:3:0,3,32	./.:.:.:.:.	0/0:4,0:4:6:0,6,60	0/0:4,0:4:6:0,6,60	0/0:2,0:2:6:0,6,62	0/0:4,0:4:6:0,6,63	0/0:3,0:3:3:0,3,34	0/0:3,0:3:3:0,3,34	0/0:5,0:5:3:0,3,32	./.:.:.:.:.	./.:.:.:.:.	0/0:6,0:6:15:0,15,159	./.:.:.:.:.	./.:.:.:.:.	0/0:2,0:2:3:0,3,34	0/0:4,0:4:3:0,3,35	0/0:3,0:3:6:0,6,65	1/1:2,1:3:3:34,3,0	0/1:2,2:4:23:53,0,23	0/0:5,0:5:12:0,12,120	1/1:1,2:3:6:67,6,0	0/0:8,0:8:9:0,9,95	./.:.:.:.:.	0/0:3,0:3:3:0,3,32	./.:.:.:.:.	./.:.:.:.:.	./.:.:.:.:.	0/0:3,0:3:3:0,3,32	0/1:1,1:2:29:29,0,29	./.:.:.:.:.	./.:.:.:.:.	0/0:3,0:3:3:0,3,32	0/0:6,0:6:9:0,9,88	./.:.:.:.:.	0/0:1,0:1:3:0,3,32	0/0:4,0:4:6:0,6,65	0/0:1,0:1:3:0,3,32	0/0:4,0:4:6:0,6,66	0/1:3,1:4:22:24,0,22	0/0:5,0:5:6:0,6,61	0/0:2,0:2:6:0,6,65	./.:.:.:.:.	0/1:2,2:4:23:50,0,23	0/0:2,0:2:6:0,6,66	0/0:3,0:3:6:0,6,65	0/0:7,0:7:18:0,18,187	0/1:2,1:3:26:26,0,26	0/1:2,1:3:25:25,0,26	0/0:2,0:2:6:0,6,62	1/1:0,2:2:6:61,6,0	0/0:3,0:3:9:0,9,92	./.:.:.:.:.	0/0:3,0:3:3:0,3,34	0/1:4,1:5:23:23,0,58	0/0:8,0:8:15:0,15,151	0/0:4,0:4:6:0,6,66	0/0:4,0:4:6:0,6,61	0/0:4,0:4:9:0,9,92	0/0:2,0:2:3:0,3,32	0/0:1,0:1:3:0,3,30	./.:.:.:.:.	0/0:6,0:6:6:0,6,89	0/0:4,0:4:3:0,3,45	./.:.:.:.:.	0/0:4,0:4:3:0,3,45	./.:.:.:.:.	./.:.:.:.:.	./.:.:.:.:.	0/0:18,0:18:27:0,27,279
chr0	187588148	.	C	T	2667.23	.	AC=70;AF=0.368;AN=190;BaseQRankSum=1.096;DP=539;Dels=0.00;FS=8.720;HaplotypeScore=0.1794;InbreedingCoeff=0.5969;MLEAC=69;MLEAF=0.363;MQ=26.40;MQ0=46;MQRankSum=-0.437;QD=15.42;ReadPosRankSum=-0.359	GT:AD:DP:GQ:PL	0/0:31,0:31:45:0,45,456	1/1:0,16:16:30:310,30,0	1/1:0,11:11:15:155,15,0	0/0:28,0:28:42:0,42,420	0/0:7,0:7:15:0,15,151	1/1:0,8:8:18:174,18,0	0/0:8,0:8:15:0,15,152	./.:.:.:.:.	0/0:2,0:2:6:0,6,66	0/0:7,0:7:6:0,6,62	./.:.:.:.:.	0/0:5,0:5:9:0,9,92	0/0:14,0:14:27:0,27,270	./.:.:.:.:.	0/0:14,0:14:30:0,30,306	0/0:10,0:10:15:0,15,151	1/1:0,5:5:3:31,3,0	./.:.:.:.:.	0/0:1,0:1:3:0,3,32	./.:.:.:.:.	0/0:2,0:2:3:0,3,23	1/1:0,4:4:6:59,6,0	1/1:0,12:12:27:267,27,0	0/0:18,0:18:21:0,21,224	./.:.:.:.:.	0/0:14,0:14:15:0,15,147	0/0:6,0:6:6:0,6,60	./.:.:.:.:.	./.:.:.:.:.	1/1:0,10:10:12:118,12,0	./.:.:.:.:.	1/1:0,2:2:6:61,6,0	1/1:0,7:7:9:94,9,0	./.:.:.:.:.	0/0:16,0:16:24:0,24,252	0/0:2,0:2:6:0,6,63	1/1:0,15:15:21:217,21,0	0/0:1,0:1:3:0,3,31	1/1:0,4:4:6:57,6,0	0/0:1,0:1:3:0,3,30	1/1:0,3:3:9:97,9,0	0/0:3,0:3:3:0,3,32	1/1:0,10:10:15:155,15,0	0/0:15,0:15:18:0,18,184	0/0:9,0:9:15:0,15,155	1/1:0,6:6:3:29,3,0	1/1:0,7:7:6:61,6,0	0/0:2,0:2:6:0,6,63	./.:.:.:.:.	0/0:4,0:4:3:0,3,30	./.:.:.:.:.	0/0:4,0:4:6:0,6,61	0/0:3,0:3:6:0,6,60	./.:.:.:.:.	0/0:6,0:6:6:0,6,61	0/0:1,0:1:3:0,3,30	0/0:4,0:4:12:0,12,117	./.:.:.:.:.	0/0:3,0:3:6:0,6,60	0/0:5,0:5:3:0,3,32	0/0:2,0:2:6:0,6,59	0/0:3,0:3:3:0,3,32	1/1:0,4:4:6:65,6,0	./.:.:.:.:.	./.:.:.:.:.	0/0:2,0:2:6:0,6,60	0/0:4,0:4:9:0,9,89	1/1:0,6:6:15:148,15,0	./.:.:.:.:.	./.:.:.:.:.	0/0:3,0:3:6:0,6,57	0/0:1,0:1:3:0,3,30	1/1:0,3:3:6:59,6,0	./.:.:.:.:.	0/0:5,0:5:3:0,3,31	./.:.:.:.:.	./.:.:.:.:.	1/1:0,2:2:6:61,6,0	./.:.:.:.:.	1/1:0,1:1:3:29,3,0	1/1:0,2:2:6:59,6,0	./.:.:.:.:.	0/0:4,0:4:6:0,6,61	1/1:0,3:3:9:87,9,0	1/1:0,1:1:3:30,3,0	./.:.:.:.:.	1/1:0,3:3:9:89,9,0	0/0:2,0:2:6:0,6,61	1/1:0,1:1:3:32,3,0	0/0:3,0:3:6:0,6,58	./.:.:.:.:.	0/0:2,0:2:6:0,6,61	0/0:4,0:4:6:0,6,59	./.:.:.:.:.	0/0:2,0:2:3:0,3,31	./.:.:.:.:.	./.:.:.:.:.	0/0:2,0:2:6:0,6,63	0/0:1,0:1:3:0,3,31	0/0:2,0:2:6:0,6,62	./.:.:.:.:.	0/0:1,0:1:3:0,3,33	./.:.:.:.:.	./.:.:.:.:.	./.:.:.:.:.	1/1:0,2:2:3:30,3,0	0/0:2,0:2:3:0,3,32	0/0:3,0:3:3:0,3,29	./.:.:.:.:.	./.:.:.:.:.	0/0:6,0:6:12:0,12,119	./.:.:.:.:.	0/0:3,0:3:3:0,3,29	0/0:3,0:3:9:0,9,89	1/1:0,1:1:3:30,3,0	1/1:0,2:2:3:30,3,0	./.:.:.:.:.	./.:.:.:.:.	./.:.:.:.:.	1/1:0,2:2:3:30,3,0	0/0:4,0:4:6:0,6,61	1/1:0,2:2:6:65,6,0	1/1:0,7:7:15:152,15,0	1/1:0,2:2:3:30,3,0	1/1:0,4:4:6:59,6,0	1/1:0,2:2:3:31,3,0	1/1:0,3:3:6:63,6,0	0/0:4,0:4:9:0,9,93	./.:.:.:.:.	./.:.:.:.:.	0/0:2,0:2:3:0,3,45	0/0:2,0:3:3:0,3,45	./.:.:.:.:.	0/0:1,0:1:3:0,3,30	0/0:2,0:2:3:0,3,45	./.:.:.:.:.	0/0:16,0:16:18:0,18,199
chr0	187590060	.	C	A	533.64	.	AC=13;AF=0.055;AN=238;BaseQRankSum=-0.352;DP=895;Dels=0.00;FS=0.000;HaplotypeScore=0.1345;InbreedingCoeff=0.4008;MLEAC=8;MLEAF=0.034;MQ=59.77;MQ0=0;MQRankSum=0.718;QD=18.40;ReadPosRankSum=-0.138	GT:AD:DP:GQ:PL	0/0:60,0:60:99:0,180,1926	0/0:20,0:20:60:0,60,602	0/0:9,0:9:27:0,27,272	0/0:36,0:36:99:0,99,1055	0/0:13,0:13:30:0,30,355	0/0:12,0:12:33:0,33,352	0/0:13,0:13:39:0,39,399	0/0:5,0:5:15:0,15,157	./.:.:.:.:.	0/0:14,0:14:42:0,42,441	0/0:1,0:1:3:0,3,31	0/0:18,0:18:48:0,48,519	0/0:10,0:10:30:0,30,321	./.:.:.:.:.	0/0:17,0:17:42:0,42,467	0/0:17,0:17:45:0,45,476	0/0:14,0:14:36:0,36,375	0/0:1,0:1:3:0,3,32	0/0:9,0:9:21:0,21,244	0/1:5,1:6:8:8,0,133	0/0:1,0:1:3:0,3,32	0/0:12,0:12:36:0,36,362	0/0:18,0:18:51:0,51,527	0/0:25,0:25:69:0,69,749	1/1:0,1:1:3:32,3,0	0/0:20,0:20:54:0,54,581	0/0:15,0:15:45:0,45,459	0/0:4,0:4:12:0,12,134	0/0:2,0:2:6:0,6,61	0/0:12,0:12:36:0,36,355	./.:.:.:.:.	0/0:2,0:2:6:0,6,61	0/0:9,0:9:21:0,21,237	0/0:3,0:3:9:0,9,89	0/0:19,0:19:57:0,57,583	./.:.:.:.:.	0/0:13,0:13:39:0,39,401	0/0:11,0:11:33:0,33,342	0/0:10,0:10:30:0,30,312	0/0:2,0:2:6:0,6,59	0/0:1,0:1:3:0,3,33	0/0:10,0:10:30:0,30,313	0/0:16,0:16:45:0,45,466	0/0:18,0:18:48:0,48,534	0/0:17,0:17:51:0,51,510	0/0:19,0:19:51:0,51,564	0/0:11,0:11:30:0,30,323	0/0:1,0:1:3:0,3,29	0/0:5,0:5:9:0,9,120	0/0:5,0:5:12:0,12,139	0/0:2,0:2:6:0,6,61	0/0:5,0:5:15:0,15,152	0/0:6,0:6:18:0,18,174	0/0:4,0:4:12:0,12,126	0/0:8,0:8:24:0,24,245	0/0:3,0:3:9:0,9,92	0/0:5,0:5:15:0,15,155	0/0:10,0:10:30:0,30,306	./.:.:.:.:.	0/0:9,0:9:27:0,27,282	0/0:3,0:3:9:0,9,93	0/0:2,0:2:3:0,3,45	0/0:5,0:5:15:0,15,153	0/0:2,0:2:6:0,6,61	0/0:6,0:6:15:0,15,172	0/0:5,0:5:12:0,12,136	0/0:7,0:7:21:0,21,211	0/0:4,0:4:12:0,12,123	0/0:8,0:8:24:0,24,251	./.:.:.:.:.	./.:.:.:.:.	0/0:5,0:5:15:0,15,153	0/0:8,0:8:24:0,24,249	0/0:7,0:7:21:0,21,218	0/0:3,0:3:9:0,9,95	0/0:2,0:2:6:0,6,66	./.:.:.:.:.	0/0:5,0:5:15:0,15,142	0/0:1,0:1:3:0,3,31	0/0:6,0:6:18:0,18,189	./.:.:.:.:.	./.:.:.:.:.	0/0:3,0:3:9:0,9,97	0/0:5,0:5:9:0,9,121	0/0:6,0:6:18:0,18,174	1/1:0,3:3:9:95,9,0	0/0:2,0:2:6:0,6,60	0/0:1,0:1:3:0,3,29	0/0:2,0:2:6:0,6,62	0/0:2,0:2:6:0,6,57	./.:.:.:.:.	0/0:2,0:2:6:0,6,61	0/0:2,0:2:6:0,6,64	0/0:6,0:6:15:0,15,169	./.:.:.:.:.	0/0:2,0:2:6:0,6,61	0/0:8,0:8:24:0,24,246	0/0:2,0:2:6:0,6,61	0/0:3,0:3:9:0,9,95	0/0:1,0:1:3:0,3,32	0/0:3,0:3:9:0,9,89	./.:.:.:.:.	./.:.:.:.:.	0/0:3,0:3:9:0,9,90	0/0:3,0:3:9:0,9,92	0/0:5,0:5:15:0,15,153	1/1:0,3:3:9:101,9,0	0/0:3,0:3:9:0,9,90	./.:.:.:.:.	1/1:0,4:4:9:105,9,0	1/1:0,11:11:33:332,33,0	./.:.:.:.:.	0/0:4,0:4:12:0,12,122	0/0:2,0:2:6:0,6,63	0/0:4,0:4:12:0,12,130	0/0:5,0:5:15:0,15,157	0/0:3,0:3:9:0,9,95	1/1:0,1:1:3:29,3,0	0/0:7,0:7:21:0,21,217	0/0:5,0:5:15:0,15,153	0/0:5,0:5:15:0,15,152	0/0:3,0:3:9:0,9,94	0/0:1,0:1:3:0,3,32	0/0:3,0:3:9:0,9,91	0/0:4,0:4:12:0,12,118	0/0:7,0:7:18:0,18,200	0/0:8,0:8:24:0,24,248	0/0:5,0:5:15:0,15,154	0/0:1,0:1:3:0,3,31	0/0:2,0:2:3:0,3,45	./.:.:.:.:.	0/0:8,0:8:12:0,12,179	0/0:7,0:7:12:0,12,165	0/0:4,0:4:9:0,9,106	./.:.:.:.:.	0/0:2,0:2:3:0,3,45	0/0:31,0:31:93:0,93,1007
```
