## Supplementary material for "Extreme genetic signatures of local adaptation during plant colonization": 485789_file04 (part 226 of 401)

```
chr0	187590761	.	G	A	10235.2	.	AC=88;AF=0.331;AN=266;BaseQRankSum=-2.145;DP=1070;Dels=0.00;FS=0.736;HaplotypeScore=0.0778;InbreedingCoeff=0.7660;MLEAC=88;MLEAF=0.331;MQ=59.74;MQ0=0;MQRankSum=-0.242;QD=27.59;ReadPosRankSum=-2.486	GT:AD:DP:GQ:PL	0/0:60,0:60:99:0,180,1909	1/1:0,17:17:51:513,51,0	1/1:0,16:16:48:493,48,0	0/0:36,0:36:99:0,105,1088	0/0:18,0:18:51:0,51,547	1/1:0,12:12:30:329,30,0	0/0:16,0:16:48:0,48,491	0/0:5,0:5:15:0,15,162	0/0:3,0:3:9:0,9,100	0/0:21,0:21:57:0,57,622	0/0:2,0:2:6:0,6,63	0/0:18,0:18:51:0,51,540	0/0:18,0:18:54:0,54,568	0/0:1,0:1:3:0,3,32	0/0:15,0:15:45:0,45,470	0/0:28,0:28:78:0,78,822	1/1:0,15:15:42:443,42,0	0/0:4,0:4:12:0,12,129	0/0:9,0:9:21:0,21,251	1/1:0,6:6:15:164,15,0	0/0:3,0:3:9:0,9,101	1/1:0,11:11:33:333,33,0	1/1:0,21:21:57:617,57,0	0/0:23,0:23:69:0,69,714	0/0:3,0:3:9:0,9,99	0/0:20,0:20:54:0,54,600	0/0:16,0:16:48:0,48,485	0/0:2,0:2:6:0,6,59	0/1:1,3:4:21:80,0,21	1/1:0,24:24:69:705,69,0	1/1:0,9:9:27:296,27,0	1/1:0,3:3:9:101,9,0	1/1:0,19:19:51:549,51,0	0/0:1,0:1:3:0,3,30	0/0:3,0:3:9:0,9,89	0/0:12,0:12:36:0,36,381	1/1:0,25:25:72:762,72,0	0/0:12,0:12:33:0,33,335	1/1:0,14:14:39:410,39,0	0/0:3,0:3:9:0,9,98	1/1:0,9:9:27:291,27,0	0/0:17,0:17:48:0,48,517	1/1:0,16:16:45:477,45,0	0/0:25,0:25:75:0,75,761	0/0:17,0:17:48:0,48,514	1/1:0,19:19:54:565,54,0	1/1:0,8:8:24:248,24,0	0/0:7,0:7:21:0,21,232	1/1:0,2:2:6:62,6,0	0/0:4,0:4:12:0,12,125	0/0:5,0:5:15:0,15,154	0/0:1,0:1:3:0,3,32	0/0:6,0:6:18:0,18,181	0/0:3,0:3:9:0,9,92	0/0:4,0:4:12:0,12,122	0/0:3,0:3:9:0,9,97	0/0:5,0:5:12:0,12,135	0/0:5,0:5:15:0,15,154	0/0:5,0:5:15:0,15,154	0/0:6,0:6:15:0,15,168	0/0:7,0:7:18:0,18,198	0/0:2,0:2:6:0,6,69	1/1:0,12:12:36:362,36,0	0/0:3,0:3:9:0,9,90	0/0:3,0:3:9:0,9,94	0/0:2,0:2:6:0,6,59	0/0:4,0:4:12:0,12,121	1/1:0,9:9:27:272,27,0	0/0:4,0:4:12:0,12,124	./.:.:.:.:.	./.:.:.:.:.	0/0:5,0:5:15:0,15,160	1/1:0,7:7:21:219,21,0	0/1:2,6:8:38:165,0,38	0/0:1,0:1:3:0,3,31	0/0:2,0:2:6:0,6,64	0/1:2,1:3:23:23,0,52	1/1:0,3:3:9:94,9,0	0/0:4,0:4:12:0,12,124	1/1:0,2:2:6:66,6,0	1/1:0,2:2:6:63,6,0	0/0:2,0:2:6:0,6,61	0/0:3,0:3:9:0,9,96	1/1:0,7:7:21:210,21,0	1/1:0,3:3:9:94,9,0	0/0:1,0:1:3:0,3,29	1/1:0,5:5:15:153,15,0	0/0:6,0:6:18:0,18,185	1/1:0,1:1:3:30,3,0	0/0:11,0:11:33:0,33,355	1/1:0,2:2:6:58,6,0	0/0:1,0:1:3:0,3,32	0/0:3,0:3:9:0,9,95	./.:.:.:.:.	0/0:3,0:3:9:0,9,92	0/0:7,0:7:21:0,21,216	0/0:10,0:10:30:0,30,308	0/0:2,0:2:6:0,6,63	0/0:3,0:3:9:0,9,95	0/0:1,0:1:3:0,3,30	0/0:4,0:4:12:0,12,127	0/0:6,0:6:18:0,18,181	0/0:6,0:6:18:0,18,186	1/1:0,4:4:12:119,12,0	1/1:0,2:2:6:61,6,0	1/1:0,2:2:6:59,6,0	0/0:8,0:8:24:0,24,260	0/0:5,0:5:15:0,15,151	0/0:5,0:5:15:0,15,154	0/0:5,0:5:15:0,15,157	0/0:7,0:7:21:0,21,222	0/0:5,0:5:15:0,15,159	0/0:8,0:8:24:0,24,243	0/0:7,0:7:18:0,18,197	1/1:0,4:4:12:126,12,0	1/1:0,5:5:15:153,15,0	0/0:1,0:1:3:0,3,32	0/0:8,0:8:21:0,21,236	0/0:4,0:4:9:0,9,108	1/1:0,4:4:12:127,12,0	0/1:2,4:6:41:109,0,41	1/1:0,6:6:18:185,18,0	1/1:0,3:3:9:89,9,0	1/1:0,5:5:15:148,15,0	1/1:0,7:7:18:186,18,0	1/1:0,2:2:6:63,6,0	1/1:0,3:3:9:92,9,0	0/0:8,0:8:18:0,18,216	1/1:0,4:4:12:123,12,0	0/0:2,0:2:3:0,3,45	./.:.:.:.:.	0/0:4,0:4:9:0,9,108	0/0:4,0:4:6:0,6,89	0/0:5,0:5:12:0,12,140	0/0:6,0:6:15:0,15,171	0/0:3,0:3:9:0,9,92	0/0:33,0:33:99:0,99,1120
chr0	187591409	.	T	G	7238.61	.	AC=40;AF=0.148;AN=270;BaseQRankSum=-0.102;DP=1255;Dels=0.00;FS=2.068;HaplotypeScore=0.0883;InbreedingCoeff=0.6659;MLEAC=38;MLEAF=0.141;MQ=59.82;MQ0=0;MQRankSum=-0.274;QD=27.01;ReadPosRankSum=2.700	GT:AD:DP:GQ:PL	1/1:0,88:88:99:2736,265,0	0/0:22,0:22:66:0,66,673	0/0:22,0:22:66:0,66,663	0/0:45,0:45:99:0,135,1398	1/1:0,18:18:54:562,54,0	0/0:19,0:19:57:0,57,588	0/0:24,0:24:69:0,69,708	0/0:3,0:3:9:0,9,93	0/0:4,0:4:12:0,12,122	1/1:0,19:19:51:550,51,0	1/1:0,3:3:9:96,9,0	0/0:20,0:20:57:0,57,623	0/0:16,0:16:48:0,48,497	0/0:2,0:2:6:0,6,62	0/0:19,0:19:54:0,54,572	1/1:0,38:38:99:1172,114,0	0/0:25,0:25:69:0,69,731	0/0:3,0:3:9:0,9,91	0/0:13,0:13:39:0,39,385	0/0:14,0:14:42:0,42,415	0/0:7,0:7:21:0,21,210	0/0:25,0:25:75:0,75,763	0/0:23,0:23:69:0,69,709	0/0:22,0:22:66:0,66,687	./.:.:.:.:.	0/0:20,0:20:60:0,60,599	1/1:0,13:13:39:407,39,0	1/1:0,7:7:21:217,21,0	0/1:6,2:8:39:39,0,167	0/0:35,0:35:99:0,105,1088	0/0:7,0:7:21:0,21,222	0/0:3,0:3:9:0,9,97	0/0:27,0:27:81:0,81,838	0/0:2,0:2:6:0,6,64	0/0:19,0:19:54:0,54,583	0/1:5,1:6:9:9,0,135	0/0:17,0:17:45:0,45,481	1/1:0,11:11:33:344,33,0	0/0:18,0:18:48:0,48,536	1/1:0,2:2:6:61,6,0	0/0:5,0:5:15:0,15,165	0/0:21,0:21:54:0,54,566	0/0:16,0:16:42:0,42,463	0/0:25,0:25:72:0,72,750	0/0:22,0:22:60:0,60,652	0/0:30,0:30:90:0,90,926	0/0:13,0:13:39:0,39,416	0/1:1,1:2:26:27,0,26	0/0:2,0:2:6:0,6,66	1/1:0,8:8:18:214,18,0	1/1:0,2:2:6:59,6,0	1/1:0,6:6:12:150,12,0	1/1:0,4:4:9:95,9,0	0/0:2,0:2:6:0,6,61	0/0:6,0:6:15:0,15,167	0/0:4,0:4:12:0,12,125	0/0:2,0:2:6:0,6,60	0/0:3,0:3:9:0,9,96	0/0:4,0:4:12:0,12,122	0/0:7,0:7:21:0,21,217	0/0:7,0:7:18:0,18,198	0/0:4,0:4:12:0,12,124	0/0:9,0:9:27:0,27,275	0/0:5,0:5:15:0,15,152	0/0:4,0:4:12:0,12,122	0/0:6,0:6:18:0,18,183	0/0:6,0:6:18:0,18,184	0/0:5,0:5:15:0,15,148	1/1:0,5:5:15:150,15,0	0/0:3,0:3:9:0,9,95	0/0:1,0:1:3:0,3,30	0/0:3,0:3:9:0,9,86	0/0:1,0:1:3:0,3,32	0/0:6,0:6:18:0,18,186	0/0:9,0:9:21:0,21,237	0/0:3,0:3:9:0,9,95	0/0:5,0:5:15:0,15,156	0/0:4,0:4:12:0,12,127	./.:.:.:.:.	0/0:4,0:4:9:0,9,106	0/0:2,0:2:6:0,6,63	0/0:3,0:3:9:0,9,95	0/0:5,0:5:15:0,15,157	0/0:3,0:3:9:0,9,91	0/0:2,0:2:6:0,6,63	0/0:2,0:2:6:0,6,65	0/0:4,0:4:12:0,12,126	0/0:7,0:7:21:0,21,207	0/0:5,0:5:15:0,15,160	1/1:0,5:5:15:157,15,0	0/0:1,0:1:3:0,3,31	0/0:2,0:2:6:0,6,60	0/0:6,0:6:18:0,18,188	0/0:4,0:4:12:0,12,128	0/0:9,0:9:18:0,18,228	0/0:4,0:4:12:0,12,128	0/0:2,0:2:6:0,6,65	0/0:2,0:2:6:0,6,61	0/0:3,0:3:9:0,9,91	0/0:3,0:3:9:0,9,97	0/0:7,0:7:21:0,21,211	0/0:3,0:3:9:0,9,92	0/0:7,0:7:18:0,18,201	0/0:5,0:5:15:0,15,155	0/0:2,0:2:6:0,6,61	0/0:5,0:5:15:0,15,149	0/0:12,0:12:36:0,36,372	0/0:15,0:15:42:0,42,451	1/1:0,6:6:18:187,18,0	0/0:11,0:11:30:0,30,326	0/0:2,0:2:6:0,6,61	1/1:0,6:6:18:193,18,0	0/0:5,0:5:15:0,15,161	1/1:0,6:6:18:179,18,0	0/0:6,0:6:18:0,18,185	0/0:5,0:5:15:0,15,154	0/1:2,3:5:46:80,0,46	0/0:3,0:3:9:0,9,92	0/0:5,0:5:15:0,15,147	0/0:5,0:5:15:0,15,157	0/0:3,0:3:9:0,9,96	0/0:8,0:8:24:0,24,252	0/0:2,0:2:6:0,6,63	0/0:3,0:3:9:0,9,94	0/0:6,0:6:18:0,18,189	0/0:2,0:2:6:0,6,62	0/0:5,0:5:15:0,15,151	0/0:5,0:5:15:0,15,159	0/0:4,0:4:12:0,12,127	0/0:2,0:2:3:0,3,45	0/0:4,0:4:9:0,9,107	0/0:2,0:2:3:0,3,45	0/0:10,0:10:15:0,15,224	0/0:6,0:6:12:0,12,152	0/0:5,0:5:9:0,9,107	0/0:2,0:2:3:0,3,45	0/0:28,0:28:84:0,84,936
chr0	187591561	.	C	A	1749	.	AC=23;AF=0.088;AN=262;BaseQRankSum=2.601;DP=1090;Dels=0.00;FS=0.000;HaplotypeScore=0.0960;InbreedingCoeff=0.5053;MLEAC=18;MLEAF=0.069;MQ=59.82;MQ0=0;MQRankSum=-0.092;QD=23.64;ReadPosRankSum=-2.897	GT:AD:DP:GQ:PL	0/0:66,0:66:99:0,198,2052	0/0:18,0:18:54:0,54,551	0/0:22,0:22:66:0,66,664	0/0:40,0:40:99:0,120,1194	0/0:11,0:11:33:0,33,332	0/0:13,0:13:39:0,39,395	1/1:0,24:24:69:720,69,0	0/0:4,0:4:12:0,12,121	./.:.:.:.:.	0/0:19,0:19:57:0,57,575	0/0:3,0:3:6:0,6,62	0/0:14,0:14:42:0,42,416	0/0:14,0:14:42:0,42,422	0/1:1,2:3:22:58,0,22	0/0:18,0:18:54:0,54,546	0/0:33,0:33:99:0,99,986	0/0:16,0:16:48:0,48,489	0/1:2,1:3:23:23,0,52	0/0:5,0:5:15:0,15,146	0/0:12,0:12:36:0,36,367	0/0:4,0:4:12:0,12,122	0/0:22,0:22:66:0,66,648	0/0:23,0:23:69:0,69,685	0/0:23,0:23:69:0,69,704	0/0:4,0:4:12:0,12,118	0/0:30,0:30:78:0,78,855	0/0:16,0:16:48:0,48,484	0/0:3,0:3:9:0,9,94	0/0:3,0:3:9:0,9,95	0/0:19,0:19:57:0,57,562	0/0:3,0:3:3:0,3,25	0/0:4,0:4:12:0,12,126	0/0:25,0:25:75:0,75,754	1/1:0,2:2:6:63,6,0	0/0:16,0:16:48:0,48,489	0/0:1,0:1:3:0,3,32	0/0:19,0:19:51:0,51,529	0/0:18,0:18:54:0,54,551	0/0:17,0:17:51:0,51,514	0/0:1,0:1:3:0,3,30	0/0:2,0:2:3:0,3,33	1/1:0,15:15:45:480,45,0	0/0:18,0:18:51:0,51,535	0/0:19,0:19:57:0,57,590	0/0:21,0:21:63:0,63,637	0/0:17,0:17:42:0,42,469	0/0:9,0:9:21:0,21,244	0/0:4,0:4:12:0,12,121	./.:.:.:.:.	0/0:3,0:3:9:0,9,93	0/0:5,0:5:12:0,12,137	0/0:3,0:3:9:0,9,89	0/0:2,0:2:6:0,6,64	1/1:0,4:4:12:124,12,0	0/0:2,0:2:6:0,6,61	0/0:1,0:1:3:0,3,30	0/0:2,0:2:6:0,6,60	0/0:1,0:1:3:0,3,32	./.:.:.:.:.	0/0:4,0:4:9:0,9,107	0/0:2,0:2:6:0,6,63	0/0:3,0:3:9:0,9,91	0/0:9,0:9:27:0,27,272	1/1:0,4:4:12:126,12,0	0/0:5,0:5:15:0,15,154	0/0:3,0:3:9:0,9,86	0/0:1,0:1:3:0,3,33	0/0:4,0:4:12:0,12,117	0/0:3,0:3:9:0,9,91	./.:.:.:.:.	0/0:2,0:2:6:0,6,61	0/0:4,0:4:12:0,12,118	0/0:6,0:6:15:0,15,165	0/0:10,0:10:27:0,27,283	0/0:5,0:5:15:0,15,148	0/0:4,0:4:12:0,12,127	0/0:4,0:4:12:0,12,117	0/0:2,0:2:6:0,6,58	0/0:3,0:3:9:0,9,92	0/0:3,0:3:9:0,9,89	0/0:1,0:1:3:0,3,30	0/0:1,0:1:3:0,3,31	0/0:4,0:4:12:0,12,129	0/0:5,0:5:15:0,15,152	0/0:6,0:6:15:0,15,161	0/0:3,0:3:9:0,9,85	0/0:6,0:6:18:0,18,187	0/0:8,0:8:24:0,24,245	0/0:6,0:6:18:0,18,182	0/0:3,0:3:9:0,9,83	0/0:3,0:3:9:0,9,94	1/1:0,2:2:6:65,6,0	0/0:6,0:6:15:0,15,167	0/0:3,0:3:9:0,9,86	1/1:0,1:1:3:32,3,0	0/0:3,0:3:9:0,9,89	0/1:4,1:5:17:17,0,106	1/1:0,3:3:6:67,6,0	0/0:4,0:4:12:0,12,124	1/1:0,2:2:6:62,6,0	1/1:0,6:6:18:190,18,0	./.:.:.:.:.	0/0:4,0:4:12:0,12,117	0/0:7,0:7:21:0,21,212	0/0:3,0:3:9:0,9,87	0/0:5,0:5:15:0,15,153	0/0:4,0:4:12:0,12,120	0/0:12,0:12:33:0,33,349	0/0:6,0:6:18:0,18,180	0/0:7,0:7:21:0,21,207	0/0:6,0:6:18:0,18,180	0/0:6,0:6:18:0,18,183	0/0:11,0:11:33:0,33,338	0/0:11,0:11:30:0,30,319	0/0:3,0:3:9:0,9,89	0/0:9,0:9:27:0,27,275	0/0:3,0:3:9:0,9,92	0/0:5,0:5:15:0,15,147	0/0:7,0:7:21:0,21,211	0/0:2,0:2:6:0,6,63	0/0:2,0:2:6:0,6,59	0/0:15,0:15:45:0,45,444	0/0:5,0:5:15:0,15,149	0/0:9,0:9:27:0,27,274	0/0:4,0:4:12:0,12,120	0/0:7,0:7:21:0,21,205	0/0:6,0:6:18:0,18,183	0/0:3,0:3:9:0,9,93	0/0:3,0:3:9:0,9,92	./.:.:.:.:.	0/0:4,0:4:9:0,9,106	0/0:4,0:4:6:0,6,89	0/0:12,0:12:18:0,18,268	0/0:6,0:6:15:0,15,159	0/0:4,0:4:6:0,6,89	0/0:2,0:2:3:0,3,45	0/0:12,0:12:36:0,36,376
chr0	187592684	.	G	A	1233.04	.	AC=20;AF=0.079;AN=254;BaseQRankSum=2.535;DP=791;Dels=0.00;FS=10.100;HaplotypeScore=0.0860;InbreedingCoeff=0.4507;MLEAC=16;MLEAF=0.063;MQ=59.62;MQ0=0;MQRankSum=-0.178;QD=24.18;ReadPosRankSum=-1.323	GT:AD:DP:GQ:PL	0/0:51,0:51:99:0,153,1575	0/0:19,0:19:57:0,57,584	0/0:12,0:12:36:0,36,376	0/0:28,0:28:72:0,72,774	0/0:14,0:14:36:0,36,386	0/0:13,0:13:33:0,33,369	0/0:16,0:16:48:0,48,482	0/0:2,0:2:6:0,6,58	0/0:5,0:6:12:0,12,126	0/0:13,0:13:33:0,33,370	0/0:2,0:2:6:0,6,61	0/0:12,0:12:36:0,36,357	0/0:5,0:5:15:0,15,148	0/0:1,0:1:3:0,3,31	0/0:9,0:9:27:0,27,273	0/0:17,0:17:45:0,45,477	0/0:10,0:10:27:0,27,289	0/0:3,0:3:9:0,9,92	0/0:4,0:4:9:0,9,88	0/0:6,0:6:18:0,18,181	0/0:13,0:13:39:0,39,404	0/0:8,0:8:24:0,24,249	0/0:14,0:14:36:0,36,400	1/1:0,14:14:36:395,36,0	0/0:6,0:6:18:0,18,195	0/0:16,0:16:48:0,48,502	0/0:13,0:13:36:0,36,364	0/0:3,0:3:9:0,9,96	0/0:2,0:2:6:0,6,60	0/0:12,0:12:33:0,33,352	0/0:8,0:8:24:0,24,245	0/0:2,0:2:6:0,6,65	0/0:19,0:19:51:0,51,529	0/0:2,0:2:6:0,6,61	0/0:10,0:10:24:0,24,261	0/0:5,0:5:15:0,15,155	0/0:7,0:7:18:0,18,190	0/0:4,0:4:12:0,12,121	0/0:8,0:8:24:0,24,246	0/0:3,0:3:9:0,9,95	0/0:4,0:4:12:0,12,127	0/0:5,0:5:15:0,15,152	0/0:15,0:15:33:0,33,378	0/0:18,0:18:51:0,51,532	1/1:0,13:13:39:410,39,0	0/0:25,0:25:75:0,75,749	0/0:6,0:6:18:0,18,189	0/0:6,0:6:18:0,18,192	./.:.:.:.:.	0/0:8,0:8:24:0,24,241	0/0:4,0:4:12:0,12,120	./.:.:.:.:.	0/0:6,0:6:18:0,18,183	0/0:2,0:2:6:0,6,59	0/0:3,0:3:9:0,9,91	0/0:8,0:8:24:0,24,255	1/1:0,2:2:6:60,6,0	1/1:0,5:5:15:162,15,0	./.:.:.:.:.	1/1:0,1:1:3:27,3,0	./.:.:.:.:.	0/0:2,0:2:6:0,6,60	0/0:7,0:7:21:0,21,205	0/0:4,0:4:12:0,12,120	0/0:2,0:2:6:0,6,61	0/0:1,0:1:3:0,3,32	0/0:2,0:2:6:0,6,63	0/0:3,0:3:9:0,9,88	0/0:3,0:3:9:0,9,91	0/0:4,0:4:12:0,12,125	./.:.:.:.:.	0/0:2,0:2:6:0,6,61	0/0:1,0:1:3:0,3,32	0/1:1,1:2:22:25,0,22	1/1:0,3:3:9:95,9,0	1/1:0,3:3:9:95,9,0	./.:.:.:.:.	0/0:5,0:5:12:0,12,140	./.:.:.:.:.	0/0:4,0:4:9:0,9,108	./.:.:.:.:.	0/0:4,0:4:12:0,12,109	0/0:3,0:3:9:0,9,98	0/0:2,0:2:6:0,6,59	0/0:6,0:6:15:0,15,166	0/0:3,0:3:9:0,9,96	0/0:6,0:6:18:0,18,181	0/0:4,0:4:12:0,12,123	0/0:3,0:3:9:0,9,94	0/0:3,0:3:9:0,9,96	0/0:2,0:2:6:0,6,63	0/0:3,0:3:9:0,9,89	0/0:1,0:1:3:0,3,32	./.:.:.:.:.	0/0:3,0:3:9:0,9,97	0/0:1,0:1:3:0,3,32	0/0:2,0:2:6:0,6,59	0/0:1,0:1:3:0,3,30	0/0:3,0:3:9:0,9,89	0/0:3,0:3:9:0,9,88	0/0:5,0:5:15:0,15,155	0/0:3,0:3:9:0,9,89	0/0:4,0:4:12:0,12,123	0/0:6,0:6:15:0,15,170	0/0:1,0:1:3:0,3,31	0/0:8,0:8:18:0,18,215	0/0:3,0:3:9:0,9,86	0/0:6,0:6:18:0,18,185	0/0:2,0:2:6:0,6,61	0/0:5,0:5:12:0,12,132	0/0:4,0:4:9:0,9,110	0/0:2,0:2:6:0,6,61	0/0:5,0:5:15:0,15,158	0/0:4,0:4:12:0,12,119	0/0:3,0:3:6:0,6,75	0/0:5,0:5:15:0,15,157	0/0:3,0:3:6:0,6,76	0/0:3,0:3:6:0,6,74	1/1:0,2:2:6:65,6,0	0/0:2,0:2:6:0,6,53	0/1:1,3:4:18:83,0,18	0/0:1,0:1:3:0,3,30	0/0:5,0:5:15:0,15,153	0/0:4,0:4:12:0,12,119	0/0:8,0:8:24:0,24,234	0/0:4,0:4:12:0,12,124	0/0:2,0:2:6:0,6,61	1/1:0,2:2:6:63,6,0	0/0:4,0:4:9:0,9,104	./.:.:.:.:.	0/0:4,0:4:6:0,6,61	0/0:3,0:3:6:0,6,76	0/0:8,0:8:15:0,15,193	0/0:4,0:4:6:0,6,89	0/0:2,0:2:3:0,3,45	0/0:2,0:2:3:0,3,45	0/0:14,0:14:42:0,42,423
chr0	187594052	.	A	G	1310.81	.	AC=27;AF=0.116;AN=232;BaseQRankSum=2.468;DP=484;Dels=0.00;FS=2.828;HaplotypeScore=0.0235;InbreedingCoeff=0.4421;MLEAC=23;MLEAF=0.099;MQ=59.44;MQ0=0;MQRankSum=-0.968;QD=25.21;ReadPosRankSum=-1.527	GT:AD:DP:GQ:PL	0/0:26,0:26:78:0,78,787	0/0:10,0:10:30:0,30,306	0/0:9,0:9:24:0,24,251	0/0:7,0:7:21:0,21,221	0/0:6,0:6:18:0,18,180	0/0:5,0:5:15:0,15,148	0/0:9,0:9:27:0,27,265	./.:.:.:.:.	0/0:1,0:1:3:0,3,32	0/0:5,0:5:15:0,15,151	0/0:1,0:1:3:0,3,32	0/0:8,0:8:24:0,24,237	0/0:8,0:8:24:0,24,247	0/0:1,0:1:3:0,3,31	0/0:8,0:8:24:0,24,249	0/0:5,0:5:15:0,15,148	1/1:0,8:8:24:250,24,0	0/0:1,0:1:3:0,3,30	./.:.:.:.:.	0/0:1,0:1:3:0,3,31	0/0:1,0:1:3:0,3,33	0/0:5,0:5:15:0,15,153	0/0:5,0:5:15:0,15,156	0/0:9,0:9:27:0,27,276	0/0:1,0:1:3:0,3,32	0/0:9,0:9:27:0,27,278	0/0:6,0:6:15:0,15,169	0/0:2,0:2:6:0,6,62	1/1:0,1:1:3:33,3,0	1/1:0,12:12:33:363,33,0	0/1:1,3:4:17:83,0,17	./.:.:.:.:.	1/1:0,5:5:15:158,15,0	0/0:2,0:2:6:0,6,63	0/0:7,0:7:21:0,21,212	./.:.:.:.:.	0/0:11,0:11:30:0,30,317	0/0:3,0:3:6:0,6,75	1/1:0,2:2:6:61,6,0	0/0:1,0:1:3:0,3,32	1/1:0,2:2:6:65,6,0	0/0:3,0:3:9:0,9,91	0/0:19,0:19:57:0,57,566	0/0:4,0:4:12:0,12,122	0/0:15,0:15:45:0,45,452	0/0:4,0:4:12:0,12,124	0/0:6,0:6:18:0,18,184	./.:.:.:.:.	1/1:0,3:3:9:97,9,0	0/0:2,0:2:6:0,6,63	./.:.:.:.:.	0/0:2,0:2:6:0,6,65	0/0:3,0:3:9:0,9,92	0/0:2,0:2:6:0,6,63	0/0:5,0:5:12:0,12,140	./.:.:.:.:.	0/0:1,0:1:3:0,3,30	0/0:4,0:4:12:0,12,122	./.:.:.:.:.	0/0:3,0:3:9:0,9,93	0/0:4,0:4:12:0,12,120	./.:.:.:.:.	1/1:0,4:4:12:129,12,0	0/0:3,0:3:9:0,9,88	0/0:4,0:4:12:0,12,122	0/0:3,0:3:9:0,9,87	0/0:4,0:4:12:0,12,126	1/1:0,3:3:9:96,9,0	0/0:3,0:3:9:0,9,90	0/0:3,0:3:9:0,9,93	./.:.:.:.:.	0/0:1,0:1:3:0,3,31	0/0:5,0:5:15:0,15,151	0/0:1,0:1:3:0,3,31	0/0:3,0:3:9:0,9,91	0/0:3,0:3:9:0,9,95	0/0:3,0:3:9:0,9,90	0/0:3,0:3:9:0,9,91	./.:.:.:.:.	0/0:3,0:3:9:0,9,96	0/0:1,0:1:3:0,3,30	0/0:2,0:2:6:0,6,61	0/0:3,0:3:9:0,9,96	0/0:1,0:1:3:0,3,32	./.:.:.:.:.	0/0:1,0:1:3:0,3,31	1/1:0,3:3:9:95,9,0	./.:.:.:.:.	1/1:0,3:3:9:97,9,0	0/0:2,0:2:6:0,6,66	1/1:0,1:1:3:32,3,0	0/0:3,0:3:9:0,9,89	0/0:2,0:2:6:0,6,62	./.:.:.:.:.	0/0:2,0:2:6:0,6,60	0/0:2,0:2:6:0,6,61	0/0:1,0:1:3:0,3,31	0/0:2,0:2:6:0,6,61	0/0:2,0:2:6:0,6,60	0/0:1,0:1:3:0,3,31	0/0:3,0:3:9:0,9,92	0/0:2,0:2:6:0,6,61	0/0:1,0:1:3:0,3,32	0/0:4,0:4:12:0,12,122	0/0:1,0:1:3:0,3,31	0/0:7,0:7:21:0,21,213	./.:.:.:.:.	0/0:10,0:10:21:0,21,255	0/0:1,0:1:3:0,3,30	./.:.:.:.:.	0/0:5,0:5:15:0,15,154	0/0:1,0:1:3:0,3,30	0/0:3,0:3:9:0,9,92	./.:.:.:.:.	1/1:0,1:1:3:32,3,0	./.:.:.:.:.	./.:.:.:.:.	0/0:1,0:1:3:0,3,31	0/0:1,0:1:3:0,3,29	0/0:1,0:1:3:0,3,30	0/0:7,0:7:18:0,18,200	0/0:3,0:3:9:0,9,92	0/0:1,0:1:3:0,3,32	0/0:2,0:2:6:0,6,61	0/0:2,0:2:6:0,6,61	0/0:1,0:1:3:0,3,33	0/0:4,0:4:12:0,12,123	0/0:1,0:1:3:0,3,31	0/0:2,0:2:6:0,6,63	0/0:2,0:2:3:0,3,45	./.:.:.:.:.	0/0:3,0:3:6:0,6,75	0/0:6,0:6:9:0,9,134	0/0:2,0:2:3:0,3,45	./.:.:.:.:.	0/0:6,0:6:12:0,12,152	0/0:32,0:32:96:0,96,1065
chr0	187594425	.	T	C	580.95	.	AC=15;AF=0.062;AN=242;BaseQRankSum=4.324;DP=502;Dels=0.00;FS=0.000;HaplotypeScore=0.0684;InbreedingCoeff=0.2851;MLEAC=12;MLEAF=0.050;MQ=59.34;MQ0=0;MQRankSum=0.271;QD=22.34;ReadPosRankSum=-2.078	GT:AD:DP:GQ:PL	0/0:34,0:34:90:0,90,1018	0/0:12,0:12:30:0,30,324	0/0:13,0:13:36:0,36,394	0/0:13,0:13:39:0,39,404	1/1:0,9:9:27:299,27,0	./.:.:.:.:.	0/0:3,0:3:9:0,9,93	0/0:2,0:2:6:0,6,65	0/0:1,0:1:3:0,3,32	0/0:4,0:4:12:0,12,127	0/0:1,0:1:3:0,3,31	0/0:5,0:5:15:0,15,154	0/0:8,0:8:24:0,24,253	0/0:1,0:1:3:0,3,30	0/0:9,0:9:27:0,27,282	1/1:0,3:3:9:97,9,0	0/0:3,0:3:9:0,9,99	0/0:2,0:2:6:0,6,61	./.:.:.:.:.	./.:.:.:.:.	0/0:3,0:3:9:0,9,99	0/0:6,0:6:18:0,18,186	0/0:5,0:5:12:0,12,142	0/0:11,0:11:33:0,33,338	0/1:2,1:3:23:23,0,55	0/0:13,0:13:39:0,39,396	0/0:10,0:10:30:0,30,306	1/1:0,4:4:12:130,12,0	0/0:2,0:2:6:0,6,63	0/0:7,0:7:21:0,21,213	0/0:1,0:1:3:0,3,32	0/0:5,0:5:15:0,15,162	0/0:2,0:2:6:0,6,59	0/0:2,0:2:6:0,6,66	0/0:11,0:11:30:0,30,329	0/0:3,0:3:9:0,9,89	0/0:9,0:9:24:0,24,254	0/0:5,0:5:12:0,12,140	0/0:10,0:10:30:0,30,315	0/0:1,0:1:3:0,3,32	0/0:3,0:3:9:0,9,101	0/0:5,0:5:15:0,15,155	0/0:14,0:14:36:0,36,402	0/0:6,0:6:15:0,15,166	0/0:11,0:11:33:0,33,346	0/0:9,0:9:27:0,27,279	0/0:5,0:5:15:0,15,158	0/0:1,0:1:3:0,3,33	0/0:3,0:3:9:0,9,96	0/0:3,0:3:6:0,6,76	0/0:1,0:1:3:0,3,31	0/0:5,0:5:15:0,15,153	0/0:2,0:2:6:0,6,62	0/0:1,0:1:3:0,3,32	0/0:2,0:2:6:0,6,65	0/0:1,0:1:3:0,3,31	0/0:2,0:2:6:0,6,61	0/0:1,0:1:3:0,3,29	0/0:1,0:1:3:0,3,31	0/0:4,0:4:12:0,12,126	0/0:1,0:1:3:0,3,34	0/0:2,0:2:6:0,6,59	0/0:5,0:5:12:0,12,138	0/0:2,0:2:6:0,6,62	0/0:2,0:2:6:0,6,67	0/0:3,0:3:9:0,9,96	0/0:3,0:3:9:0,9,85	0/0:2,0:2:6:0,6,63	1/1:0,2:2:6:65,6,0	0/0:1,0:1:3:0,3,33	./.:.:.:.:.	0/0:2,0:2:6:0,6,61	0/0:1,0:1:3:0,3,31	0/0:3,0:3:6:0,6,76	0/0:2,0:2:6:0,6,61	./.:.:.:.:.	./.:.:.:.:.	0/0:1,0:1:3:0,3,32	./.:.:.:.:.	0/0:3,0:3:6:0,6,75	./.:.:.:.:.	0/0:2,0:2:6:0,6,61	0/0:2,0:2:6:0,6,63	0/0:1,0:1:3:0,3,31	0/0:3,0:3:9:0,9,94	0/0:2,0:2:6:0,6,64	0/0:2,0:2:6:0,6,61	0/0:1,0:1:3:0,3,32	./.:.:.:.:.	1/1:0,2:2:6:61,6,0	./.:.:.:.:.	0/0:3,0:3:9:0,9,84	0/0:3,0:3:9:0,9,96	0/0:1,0:1:3:0,3,32	./.:.:.:.:.	0/0:4,0:4:12:0,12,125	0/0:7,0:7:21:0,21,216	0/0:2,0:2:6:0,6,61	0/0:1,0:1:3:0,3,29	0/0:1,0:1:3:0,3,32	0/0:3,0:3:6:0,6,67	0/0:3,0:3:9:0,9,97	0/0:1,0:1:3:0,3,32	0/0:3,0:3:9:0,9,94	./.:.:.:.:.	0/0:3,0:3:9:0,9,93	0/0:5,0:5:15:0,15,151	0/0:4,0:4:9:0,9,106	0/0:2,0:2:6:0,6,65	0/0:1,0:1:3:0,3,32	0/0:6,0:6:18:0,18,188	0/0:2,0:2:6:0,6,65	0/0:4,0:4:9:0,9,109	1/1:0,1:1:3:32,3,0	0/0:1,0:1:3:0,3,32	0/0:6,0:6:18:0,18,188	1/1:0,2:2:6:61,6,0	0/0:3,0:3:9:0,9,94	./.:.:.:.:.	0/0:3,0:3:9:0,9,86	0/0:3,0:3:9:0,9,95	0/0:8,0:8:21:0,21,232	0/0:4,0:4:12:0,12,128	0/0:2,0:2:6:0,6,62	0/0:3,0:3:9:0,9,95	0/0:4,0:4:9:0,9,109	0/0:1,0:1:3:0,3,32	0/0:4,0:4:12:0,12,123	0/0:2,0:2:6:0,6,62	0/0:2,0:2:3:0,3,45	./.:.:.:.:.	0/0:7,0:7:15:0,15,183	0/0:2,0:2:3:0,3,45	0/0:4,0:4:9:0,9,93	./.:.:.:.:.	./.:.:.:.:.	0/0:15,0:15:45:0,45,511
chr0	187597517	.	G	T	4775.19	.	AC=39;AF=0.148;AN=264;BaseQRankSum=-4.823;DP=1025;Dels=0.00;FS=5.590;HaplotypeScore=0.0794;InbreedingCoeff=0.6362;MLEAC=36;MLEAF=0.136;MQ=59.91;MQ0=0;MQRankSum=0.046;QD=26.53;ReadPosRankSum=1.226	GT:AD:DP:GQ:PL	1/1:0,57:57:99:1768,171,0	0/0:20,0:20:54:0,54,596	0/0:20,0:20:54:0,54,592	0/0:46,0:46:99:0,138,1451	1/1:0,17:17:51:520,51,0	0/0:16,0:16:48:0,48,504	0/0:22,0:22:63:0,63,688	0/0:8,0:8:24:0,24,260	0/0:2,0:2:6:0,6,65	1/1:0,15:15:45:444,45,0	1/1:0,1:1:3:32,3,0	0/0:15,0:15:45:0,45,473	0/0:10,0:10:30:0,30,300	0/0:1,0:1:3:0,3,33	0/0:20,0:20:54:0,54,588	1/1:0,11:11:33:331,33,0	0/0:19,0:19:54:0,54,576	1/1:0,2:2:6:66,6,0	0/0:7,0:7:18:0,18,205	0/0:9,0:9:27:0,27,279	0/0:5,0:5:15:0,15,170	0/0:21,0:21:57:0,57,624	0/0:22,0:22:60:0,60,663	0/0:21,0:21:60:0,60,649	0/0:4,0:4:12:0,12,132	0/0:25,0:25:72:0,72,777	1/1:0,14:14:42:427,42,0	1/1:0,6:6:18:178,18,0	0/0:5,0:5:15:0,15,157	0/0:16,0:16:45:0,45,491	0/0:4,0:4:12:0,12,122	0/0:3,0:3:6:0,6,61	0/0:14,0:14:42:0,42,430	0/0:3,0:3:9:0,9,94	0/0:17,0:17:48:0,48,525	0/0:4,0:4:12:0,12,134	0/0:23,0:23:69:0,69,734	1/1:0,10:10:30:304,30,0	0/0:11,0:11:33:0,33,355	0/1:1,1:2:24:24,0,26	0/0:5,0:5:15:0,15,166	0/0:18,0:18:54:0,54,575	0/0:12,0:12:27:0,27,304	0/0:11,0:11:33:0,33,351	0/0:14,0:14:39:0,39,425	0/0:19,0:19:57:0,57,599	0/0:9,0:9:24:0,24,266	0/0:6,0:6:18:0,18,193	0/0:2,0:2:3:0,3,45	1/1:0,6:6:18:184,18,0	1/1:0,2:2:6:61,6,0	1/1:0,2:2:6:59,6,0	1/1:0,3:3:9:88,9,0	0/0:2,0:2:3:0,3,45	0/0:5,0:5:15:0,15,158	0/0:2,0:2:6:0,6,65	0/0:2,0:2:6:0,6,62	0/0:9,0:9:27:0,27,284	0/0:1,0:1:3:0,3,33	0/0:4,0:4:9:0,9,111	./.:.:.:.:.	0/0:4,0:4:12:0,12,130	0/0:8,0:8:24:0,24,252	0/0:3,0:3:9:0,9,95	0/0:6,0:6:18:0,18,182	0/0:6,0:6:18:0,18,189	0/0:5,0:5:15:0,15,161	0/0:7,0:7:21:0,21,217	1/1:0,6:6:18:180,18,0	0/0:4,0:4:12:0,12,125	0/0:5,0:5:15:0,15,158	0/0:5,0:5:15:0,15,160	0/0:6,0:6:18:0,18,195	0/0:4,0:4:12:0,12,132	0/0:9,0:9:27:0,27,275	0/0:2,0:2:6:0,6,62	0/0:4,0:4:12:0,12,124	0/0:2,0:2:6:0,6,63	0/0:2,0:2:6:0,6,59	0/0:3,0:3:9:0,9,97	./.:.:.:.:.	0/0:1,0:1:3:0,3,31	0/0:6,0:6:18:0,18,199	0/0:2,0:2:6:0,6,63	0/0:6,0:6:18:0,18,191	0/0:5,0:5:15:0,15,155	0/0:5,0:5:15:0,15,158	0/1:6,1:7:12:12,0,174	0/0:3,0:3:9:0,9,95	1/1:0,7:7:21:227,21,0	0/0:4,0:4:12:0,12,126	0/0:5,0:5:15:0,15,154	0/0:2,0:2:6:0,6,61	0/0:3,0:3:9:0,9,93	0/0:2,0:2:6:0,6,64	0/0:4,0:4:12:0,12,119	0/0:6,0:6:18:0,18,194	./.:.:.:.:.	0/0:4,0:4:12:0,12,123	0/0:3,0:3:9:0,9,95	0/0:8,0:8:24:0,24,266	0/0:2,0:2:6:0,6,63	0/0:5,0:5:15:0,15,155	0/0:1,0:1:3:0,3,29	0/0:3,0:3:9:0,9,88	0/0:2,0:2:6:0,6,64	0/0:1,0:1:3:0,3,25	0/0:8,0:8:24:0,24,246	1/1:0,1:1:3:29,3,0	0/0:1,0:1:3:0,3,32	0/0:6,0:6:15:0,15,172	1/1:0,1:1:3:29,3,0	0/0:12,0:12:33:0,33,359	1/1:0,6:6:18:180,18,0	0/0:4,0:4:12:0,12,128	0/0:1,0:1:3:0,3,32	0/1:2,2:4:45:45,0,52	0/0:8,0:8:24:0,24,247	0/0:2,0:2:6:0,6,62	0/0:8,0:8:21:0,21,231	0/0:5,0:5:15:0,15,156	0/0:6,0:6:18:0,18,189	0/0:8,0:8:24:0,24,242	0/0:4,0:4:12:0,12,126	0/0:4,0:4:12:0,12,128	0/0:3,0:3:9:0,9,92	0/0:9,0:9:24:0,24,269	0/0:5,0:5:15:0,15,158	0/0:5,0:5:15:0,15,156	./.:.:.:.:.	0/0:12,0:12:18:0,18,268	0/0:1,0:1:3:0,3,32	0/0:2,0:2:3:0,3,45	0/0:4,0:4:9:0,9,109	0/0:2,0:2:3:0,3,45	./.:.:.:.:.	0/0:23,0:23:69:0,69,790
chr0	187597944	.	G	A	1668.6	.	AC=32;AF=0.123;AN=260;BaseQRankSum=-2.556;DP=1176;Dels=0.00;FS=4.381;HaplotypeScore=0.2352;InbreedingCoeff=0.6015;MLEAC=24;MLEAF=0.092;MQ=59.83;MQ0=4;MQRankSum=0.794;QD=20.86;ReadPosRankSum=1.554	GT:AD:DP:GQ:PL	0/0:68,0:68:99:0,186,2041	0/0:21,0:21:57:0,57,623	0/0:14,0:14:39:0,39,421	0/0:56,0:56:99:0,159,1701	0/0:11,0:11:33:0,33,326	0/0:19,0:19:57:0,57,586	0/0:24,0:24:72:0,72,735	1/1:0,2:2:6:62,6,0	0/0:3,0:3:9:0,9,96	0/0:16,0:16:48:0,48,502	0/0:7,0:7:21:0,21,213	0/0:22,0:22:63:0,63,658	1/1:0,12:12:36:367,36,0	./.:.:.:.:.	1/1:0,21:21:60:632,60,0	0/0:27,0:27:75:0,75,790	0/0:25,0:25:75:0,75,772	0/0:5,0:5:15:0,15,161	0/0:13,0:13:33:0,33,356	0/0:14,0:14:39:0,39,389	0/0:10,0:10:30:0,30,324	0/0:24,0:24:66:0,66,687	0/0:23,0:23:66:0,66,712	0/0:24,0:24:72:0,72,732	0/0:7,0:7:21:0,21,226	0/0:21,0:21:60:0,60,612	0/0:16,0:16:48:0,48,498	0/0:4,0:4:12:0,12,132	0/0:2,0:2:6:0,6,63	0/0:22,0:22:63:0,63,665	0/0:4,0:4:12:0,12,131	0/1:3,1:4:20:20,0,85	0/0:19,0:19:51:0,51,552	0/0:6,0:6:18:0,18,192	0/0:13,0:13:36:0,36,373	0/0:5,0:5:15:0,15,162	0/0:27,0:27:75:0,75,809	0/0:12,0:12:36:0,36,376	0/0:16,0:16:48:0,48,495	0/0:4,0:4:12:0,12,129	0/0:7,0:7:21:0,21,233	0/0:18,0:18:54:0,54,556	0/0:13,0:13:39:0,39,415	0/0:20,0:20:60:0,60,620	0/0:15,0:15:42:0,42,444	0/0:20,0:20:51:0,51,561	0/0:18,0:20:48:0,48,521	0/1:5,1:6:12:12,0,148	0/0:4,0:4:9:0,9,103	0/0:6,0:6:15:0,15,168	0/0:1,0:1:3:0,3,29	0/0:6,1:7:18:0,18,182	0/0:7,0:7:21:0,21,213	0/0:7,0:7:18:0,18,187	0/0:10,0:10:30:0,30,306	1/1:0,4:4:12:124,12,0	0/0:3,0:3:6:0,6,78	0/0:8,0:10:18:0,18,210	0/0:2,0:2:6:0,6,62	0/0:3,0:3:9:0,9,88	1/1:0,2:2:6:60,6,0	1/1:0,1:1:3:31,3,0	0/0:7,0:7:15:0,15,178	0/0:7,0:7:15:0,15,165	1/1:0,4:4:12:121,12,0	1/1:0,2:2:6:61,6,0	1/1:0,2:2:6:61,6,0	0/0:7,0:7:21:0,21,208	0/0:3,0:3:9:0,9,95	0/0:5,0:5:15:0,15,160	0/0:4,0:4:12:0,12,117	0/0:3,0:3:6:0,6,73	0/0:3,0:3:9:0,9,92	0/0:4,0:4:12:0,12,121	0/0:6,0:6:15:0,15,176	0/0:3,0:3:9:0,9,89	0/0:1,0:1:3:0,3,33	0/0:6,0:6:18:0,18,186	0/0:3,0:3:6:0,6,76	0/0:3,0:3:6:0,6,75	0/0:4,0:4:12:0,12,124	0/0:2,0:2:6:0,6,59	0/0:6,0:6:18:0,18,183	0/0:7,0:7:21:0,21,219	0/0:4,0:4:12:0,12,118	0/0:5,0:5:15:0,15,161	0/0:4,0:4:12:0,12,126	0/0:6,0:6:18:0,18,195	0/0:9,0:9:27:0,27,281	0/0:2,0:2:6:0,6,55	./.:.:.:.:.	0/0:7,0:7:18:0,18,198	1/1:0,3:3:6:74,6,0	./.:.:.:.:.	0/1:2,1:3:20:20,0,52	1/1:0,2:2:6:62,6,0	0/1:1,3:5:20:81,0,20	0/0:3,0:3:9:0,9,92	1/1:0,4:4:12:122,12,0	0/0:3,0:3:9:0,9,93	0/0:6,0:6:18:0,18,192	1/1:0,1:1:3:31,3,0	1/1:0,2:2:6:60,6,0	0/0:10,0:10:24:0,24,278	0/0:3,0:3:6:0,6,77	0/0:8,0:8:24:0,24,240	0/0:5,0:5:15:0,15,165	0/0:6,0:6:18:0,18,191	0/0:3,0:3:9:0,9,94	0/0:12,0:12:30:0,30,319	0/0:11,0:11:30:0,30,336	0/0:3,0:3:9:0,9,97	0/0:7,0:7:21:0,21,214	0/0:7,0:7:21:0,21,215	0/0:5,0:5:15:0,15,158	0/0:4,0:4:12:0,12,121	0/0:1,0:1:3:0,3,27	0/0:5,0:5:15:0,15,150	0/0:6,0:6:18:0,18,187	0/0:3,0:3:9:0,9,95	./.:.:.:.:.	0/0:3,0:3:9:0,9,95	0/0:5,0:5:12:0,12,141	0/0:8,0:8:24:0,24,249	0/0:8,0:8:18:0,18,210	0/0:8,0:8:24:0,24,248	0/0:3,0:3:9:0,9,91	0/0:5,0:5:12:0,12,138	0/0:4,0:4:12:0,12,120	0/0:3,0:3:3:0,3,45	./.:.:.:.:.	0/0:6,0:6:12:0,12,134	0/0:5,0:5:9:0,9,120	0/0:5,0:5:12:0,12,135	./.:.:.:.:.	./.:.:.:.:.	0/0:24,0:24:72:0,72,815
chr0	187599344	.	C	T	8250.75	.	AC=88;AF=0.338;AN=260;BaseQRankSum=-3.712;DP=868;Dels=0.00;FS=4.161;HaplotypeScore=0.0624;InbreedingCoeff=0.7183;MLEAC=87;MLEAF=0.335;MQ=59.83;MQ0=0;MQRankSum=-0.540;QD=27.41;ReadPosRankSum=0.483	GT:AD:DP:GQ:PL	0/0:47,0:47:99:0,141,1497	1/1:0,21:21:57:621,57,0	1/1:0,17:17:51:530,51,0	0/0:33,0:33:93:0,93,999	0/0:13,0:13:39:0,39,407	1/1:0,7:7:21:213,21,0	0/0:9,0:9:24:0,24,260	0/0:3,0:3:9:0,9,96	0/0:1,0:1:3:0,3,36	0/0:14,0:14:39:0,39,425	0/0:1,0:1:3:0,3,32	0/0:9,0:9:27:0,27,267	0/0:14,0:14:39:0,39,409	0/0:1,0:1:3:0,3,32	0/0:20,0:20:60:0,60,648	0/0:8,0:8:24:0,24,256	1/1:0,13:13:39:400,39,0	0/0:1,0:1:3:0,3,32	0/0:4,0:4:12:0,12,126	1/1:0,5:5:15:156,15,0	0/0:1,0:1:3:0,3,28	1/1:0,5:5:15:158,15,0	1/1:0,6:6:15:171,15,0	0/0:23,0:23:66:0,66,689	./.:.:.:.:.	0/0:12,0:12:36:0,36,384	0/0:9,0:9:27:0,27,291	0/0:3,0:3:9:0,9,104	0/1:1,2:3:23:58,0,23	1/1:0,16:16:42:463,42,0	0/1:1,2:3:24:60,0,24	1/1:0,3:3:9:97,9,0	1/1:0,15:15:42:445,42,0	./.:.:.:.:.	0/0:20,0:20:54:0,54,601	0/0:3,0:3:9:0,9,97	1/1:0,27:27:75:793,75,0	0/0:8,0:8:24:0,24,249	1/1:0,14:14:42:435,42,0	0/0:5,0:5:15:0,15,165	./.:.:.:.:.	0/0:16,0:16:42:0,42,458	1/1:0,16:16:48:497,48,0	0/0:16,0:16:48:0,48,517	0/0:20,0:20:54:0,54,590	1/1:0,11:11:30:320,30,0	1/1:0,14:14:33:386,33,0	0/0:2,0:2:3:0,3,36	1/1:0,3:3:9:94,9,0	0/0:4,0:4:12:0,12,124	0/0:5,0:5:12:0,12,136	0/0:4,0:4:12:0,12,127	0/0:2,0:2:6:0,6,63	0/0:3,0:3:9:0,9,93	0/0:4,0:4:12:0,12,128	0/0:2,0:2:6:0,6,64	0/0:5,0:5:15:0,15,142	0/0:5,0:5:15:0,15,154	0/0:2,0:2:6:0,6,63	0/0:4,0:4:12:0,12,125	0/0:5,0:5:15:0,15,159	0/0:5,0:5:15:0,15,159	1/1:0,9:9:27:275,27,0	0/0:8,0:8:24:0,24,241	0/0:7,0:7:21:0,21,218	0/0:4,0:4:12:0,12,124	0/0:4,0:4:12:0,12,130	1/1:0,5:5:15:158,15,0	0/0:3,0:3:9:0,9,98	./.:.:.:.:.	./.:.:.:.:.	0/0:3,0:3:9:0,9,89	1/1:0,3:3:9:86,9,0	0/1:4,4:8:99:99,0,106	0/0:7,0:7:15:0,15,176	0/0:2,0:2:6:0,6,62	0/1:1,1:2:25:25,0,26	1/1:0,2:2:6:62,6,0	0/0:2,0:2:6:0,6,62	1/1:0,3:3:9:96,9,0	1/1:0,4:4:12:125,12,0	0/0:1,0:1:3:0,3,30	0/0:3,0:3:9:0,9,98	1/1:0,1:1:3:28,3,0	1/1:0,2:2:6:65,6,0	0/0:3,0:3:9:0,9,98	1/1:0,3:3:9:94,9,0	1/1:0,1:1:3:28,3,0	1/1:0,2:2:6:65,6,0	0/0:4,0:4:12:0,12,134	1/1:0,4:4:12:125,12,0	0/0:3,0:3:9:0,9,96	0/0:2,0:2:6:0,6,63	0/0:4,0:4:9:0,9,107	0/0:4,0:4:12:0,12,127	0/0:6,0:6:18:0,18,187	1/1:0,1:1:3:33,3,0	0/0:3,0:3:9:0,9,95	./.:.:.:.:.	0/0:1,0:1:3:0,3,31	0/0:5,0:5:15:0,15,160	0/0:3,0:3:9:0,9,92	0/0:4,0:4:12:0,12,126	1/1:0,1:1:3:30,3,0	1/1:0,2:2:6:64,6,0	1/1:0,4:4:12:124,12,0	0/0:4,0:4:12:0,12,126	0/0:8,0:8:24:0,24,246	0/0:1,0:1:3:0,3,30	0/0:5,0:5:15:0,15,155	0/0:4,0:4:9:0,9,106	0/0:1,0:1:3:0,3,32	0/0:5,0:5:15:0,15,150	0/0:5,0:5:15:0,15,155	1/1:0,2:2:6:63,6,0	1/1:0,5:5:15:152,15,0	0/0:1,0:1:3:0,3,32	0/0:3,0:3:9:0,9,91	0/0:3,0:3:9:0,9,97	1/1:0,2:2:6:62,6,0	0/0:2,0:2:6:0,6,64	1/1:0,4:4:12:126,12,0	1/1:0,8:8:24:252,24,0	1/1:0,2:2:6:64,6,0	1/1:0,3:3:9:91,9,0	1/1:0,3:3:9:97,9,0	1/1:0,11:11:33:341,33,0	0/0:6,0:6:15:0,15,172	1/1:0,5:5:12:139,12,0	0/0:5,0:5:9:0,9,121	0/0:3,0:3:6:0,6,77	0/0:1,0:1:3:0,3,31	0/0:8,0:8:15:0,15,198	0/0:3,0:3:6:0,6,76	0/0:6,0:6:9:0,9,134	./.:.:.:.:.	0/0:41,0:41:99:0,123,1416
chr0	187613560	.	C	A	824.69	.	AC=13;AF=0.058;AN=226;BaseQRankSum=-2.051;DP=626;Dels=0.00;FS=7.565;HaplotypeScore=0.0353;InbreedingCoeff=0.3713;MLEAC=11;MLEAF=0.049;MQ=56.68;MQ0=8;MQRankSum=1.901;QD=21.70;ReadPosRankSum=-0.775	GT:AD:DP:GQ:PL	0/0:25,0:25:75:0,75,815	0/0:13,0:13:33:0,33,357	0/0:9,0:9:21:0,21,234	0/0:23,0:23:54:0,54,577	0/0:13,0:13:33:0,33,350	0/0:1,0:1:3:0,3,31	1/1:0,6:6:12:143,12,0	./.:.:.:.:.	./.:.:.:.:.	0/0:16,0:16:42:0,42,445	0/0:1,0:1:3:0,3,32	0/0:9,0:9:27:0,27,277	0/0:11,0:11:30:0,30,320	./.:.:.:.:.	0/0:15,0:15:42:0,42,443	0/0:6,0:6:18:0,18,184	0/0:4,0:4:12:0,12,127	./.:.:.:.:.	./.:.:.:.:.	0/0:2,0:2:6:0,6,63	0/0:1,0:1:3:0,3,32	0/0:3,0:3:6:0,6,60	0/0:2,0:2:6:0,6,63	0/0:9,0:9:27:0,27,292	0/0:1,0:1:3:0,3,31	0/0:12,0:12:27:0,27,287	1/1:0,10:10:27:295,27,0	./.:.:.:.:.	./.:.:.:.:.	0/0:3,0:3:9:0,9,94	0/0:2,0:2:6:0,6,66	0/0:1,0:1:3:0,3,32	0/0:4,0:4:12:0,12,131	0/0:1,0:1:3:0,3,32	0/0:10,0:10:30:0,30,313	0/0:1,0:1:3:0,3,34	0/0:15,0:15:39:0,39,443	0/0:9,0:9:21:0,21,232	0/0:5,0:5:15:0,15,153	./.:.:.:.:.	./.:.:.:.:.	0/0:9,0:9:27:0,27,282	0/0:13,0:13:39:0,39,407	0/0:6,0:6:18:0,18,189	0/0:6,0:6:15:0,15,166	0/0:1,0:1:3:0,3,31	0/0:17,0:17:42:0,42,441	0/0:1,0:1:3:0,3,32	0/0:3,0:3:9:0,9,96	0/0:3,0:3:9:0,9,90	./.:.:.:.:.	0/0:2,0:2:6:0,6,63	0/0:7,0:7:21:0,21,224	0/0:3,0:3:9:0,9,95	0/0:3,0:3:9:0,9,92	./.:.:.:.:.	0/0:5,0:5:15:0,15,157	0/0:7,0:7:21:0,21,216	0/0:2,0:2:6:0,6,61	0/0:7,0:7:18:0,18,190	0/0:4,0:4:9:0,9,97	0/0:5,0:5:15:0,15,160	0/0:8,0:8:24:0,24,251	0/0:3,0:3:9:0,9,92	0/0:10,0:10:30:0,30,321	0/0:6,0:6:18:0,18,184	1/1:0,7:7:21:216,21,0	0/0:8,0:8:24:0,24,249	0/0:3,0:3:9:0,9,93	./.:.:.:.:.	0/0:2,0:2:6:0,6,64	0/0:4,0:4:9:0,9,97	0/0:2,0:2:6:0,6,61	0/0:5,0:5:15:0,15,158	0/0:2,0:2:6:0,6,63	0/0:2,0:2:6:0,6,64	./.:.:.:.:.	0/0:5,0:5:12:0,12,135	./.:.:.:.:.	0/0:11,0:11:27:0,27,306	./.:.:.:.:.	0/0:1,0:1:3:0,3,34	0/0:3,0:3:9:0,9,100	0/0:3,0:3:6:0,6,62	0/0:7,0:7:21:0,21,222	./.:.:.:.:.	0/0:2,0:2:6:0,6,64	0/0:1,0:1:3:0,3,32	0/0:5,0:5:15:0,15,158	./.:.:.:.:.	0/0:4,0:4:12:0,12,124	0/0:2,0:2:3:0,3,33	0/0:3,0:3:9:0,9,89	1/1:0,2:2:6:63,6,0	0/0:4,0:4:12:0,12,128	0/0:2,0:2:6:0,6,62	./.:.:.:.:.	0/0:1,0:1:3:0,3,32	0/0:2,0:2:6:0,6,63	./.:.:.:.:.	./.:.:.:.:.	1/1:0,4:4:12:126,12,0	0/1:3,3:6:48:77,0,48	./.:.:.:.:.	0/0:1,0:1:3:0,3,31	0/0:9,0:9:27:0,27,291	./.:.:.:.:.	0/0:6,0:6:18:0,18,191	0/0:1,0:1:3:0,3,32	./.:.:.:.:.	1/1:0,3:3:9:93,9,0	0/0:1,0:1:3:0,3,34	0/0:7,0:7:21:0,21,226	0/0:8,0:8:24:0,24,256	0/0:7,0:7:18:0,18,187	0/0:4,0:4:12:0,12,127	0/0:3,0:3:6:0,6,63	0/0:5,0:5:12:0,12,129	0/0:4,0:4:12:0,12,124	0/0:1,0:1:3:0,3,31	0/0:6,0:6:18:0,18,192	./.:.:.:.:.	0/0:9,0:9:24:0,24,252	0/0:5,0:5:12:0,12,120	0/0:3,0:3:9:0,9,97	0/0:4,0:4:9:0,9,107	0/0:3,0:3:9:0,9,94	0/0:6,0:6:18:0,18,196	0/0:5,0:5:12:0,12,130	0/0:3,0:3:6:0,6,77	0/0:2,0:2:3:0,3,45	0/0:4,0:4:9:0,9,108	0/0:2,0:2:3:0,3,45	0/0:5,0:5:15:0,15,153	0/0:4,0:4:6:0,6,89	0/0:3,0:3:6:0,6,75	0/0:25,0:25:75:0,75,845
chr0	187614055	.	T	C	13341.3	.	AC=181;AF=0.767;AN=236;BaseQRankSum=1.621;DP=577;Dels=0.00;FS=9.688;HaplotypeScore=0.0599;InbreedingCoeff=0.5710;MLEAC=184;MLEAF=0.780;MQ=59.47;MQ0=0;MQRankSum=1.478;QD=28.63;ReadPosRankSum=0.969	GT:AD:DP:GQ:PL	1/1:0,32:32:90:1009,90,0	1/1:0,7:7:18:203,18,0	0/0:5,0:5:15:0,15,154	1/1:0,28:28:81:873,81,0	1/1:0,6:6:18:191,18,0	0/0:7,0:7:15:0,15,184	1/1:0,13:13:33:373,33,0	1/1:0,1:1:3:34,3,0	1/1:0,1:1:3:25,3,0	1/1:0,9:9:27:285,27,0	1/1:0,2:2:6:63,6,0	1/1:0,5:5:12:137,12,0	1/1:0,11:11:27:318,27,0	0/1:2,2:4:43:52,0,43	1/1:0,10:10:30:314,30,0	1/1:0,8:8:21:235,21,0	1/1:0,11:11:33:331,33,0	0/1:1,1:2:26:26,0,26	1/1:0,9:9:24:238,24,0	0/0:3,0:3:9:0,9,91	1/1:0,2:2:6:65,6,0	0/0:9,0:9:27:0,27,279	0/0:14,0:14:39:0,39,429	1/1:0,9:9:24:267,24,0	0/0:1,0:1:3:0,3,34	1/1:0,9:9:24:256,24,0	1/1:0,8:8:24:252,24,0	0/0:2,0:2:6:0,6,63	0/1:1,1:2:26:27,0,26	1/1:0,9:9:24:260,24,0	1/1:0,2:2:6:65,6,0	1/1:0,1:1:3:32,3,0	1/1:0,4:4:12:120,12,0	./.:.:.:.:.	1/1:0,8:8:24:254,24,0	1/1:0,1:1:3:32,3,0	1/1:0,6:6:18:189,18,0	1/1:0,5:5:12:137,12,0	1/1:0,6:6:15:167,15,0	1/1:0,1:1:3:33,3,0	1/1:0,3:3:9:99,9,0	1/1:0,5:5:15:160,15,0	1/1:0,17:17:36:449,36,0	1/1:0,17:17:45:496,45,0	1/1:0,6:6:15:173,15,0	1/1:0,15:15:45:473,45,0	0/0:9,0:9:27:0,27,286	1/1:0,1:1:3:30,3,0	1/1:0,1:1:3:31,3,0	1/1:0,2:2:6:63,6,0	./.:.:.:.:.	1/1:0,3:3:9:92,9,0	1/1:0,9:9:27:278,27,0	./.:.:.:.:.	1/1:0,2:2:6:62,6,0	./.:.:.:.:.	1/1:0,2:2:6:61,6,0	1/1:0,2:2:6:63,6,0	1/1:0,1:1:3:29,3,0	1/1:0,4:4:12:128,12,0	1/1:0,4:4:12:124,12,0	./.:.:.:.:.	1/1:0,8:8:24:247,24,0	1/1:0,4:4:12:122,12,0	1/1:0,2:2:6:61,6,0	./.:.:.:.:.	1/1:0,3:3:9:97,9,0	1/1:0,5:5:15:157,15,0	1/1:0,4:4:12:123,12,0	./.:.:.:.:.	1/1:0,1:1:3:31,3,0	0/0:2,0:2:6:0,6,59	0/0:5,0:5:15:0,15,155	0/1:4,1:5:18:18,0,108	1/1:0,2:2:6:61,6,0	1/1:0,3:3:9:96,9,0	1/1:0,6:6:18:182,18,0	0/0:3,0:3:9:0,9,89	1/1:0,1:1:3:31,3,0	1/1:0,8:8:21:237,21,0	./.:.:.:.:.	1/1:0,1:1:3:28,3,0	1/1:0,2:2:6:69,6,0	0/0:3,0:3:6:0,6,76	./.:.:.:.:.	./.:.:.:.:.	1/1:0,1:1:3:32,3,0	1/1:0,1:1:3:32,3,0	./.:.:.:.:.	0/0:1,0:1:3:0,3,32	./.:.:.:.:.	1/1:0,2:2:6:63,6,0	1/1:0,1:1:3:32,3,0	1/1:0,3:3:9:99,9,0	1/1:0,2:2:6:62,6,0	1/1:0,1:1:3:32,3,0	./.:.:.:.:.	1/1:0,1:1:3:33,3,0	1/1:0,5:5:15:153,15,0	1/1:0,3:3:9:96,9,0	0/1:1,4:5:18:115,0,18	1/1:0,5:5:15:159,15,0	1/1:0,2:2:6:67,6,0	0/0:2,0:2:6:0,6,61	0/0:5,0:5:15:0,15,158	0/0:2,0:2:6:0,6,64	0/0:3,0:3:9:0,9,95	1/1:0,4:4:12:124,12,0	1/1:0,2:2:6:67,6,0	./.:.:.:.:.	1/1:0,5:5:15:162,15,0	1/1:0,2:2:6:69,6,0	1/1:0,3:3:9:94,9,0	0/0:3,0:3:9:0,9,94	1/1:0,2:2:6:63,6,0	1/1:0,6:6:15:172,15,0	1/1:0,3:3:9:95,9,0	./.:.:.:.:.	1/1:0,1:1:3:32,3,0	0/0:3,0:3:9:0,9,89	1/1:0,3:3:9:90,9,0	0/0:1,0:1:3:0,3,31	./.:.:.:.:.	0/0:3,0:3:6:0,6,75	0/0:7,0:7:21:0,21,214	0/0:4,0:4:12:0,12,127	1/1:0,5:5:15:161,15,0	1/1:0,5:5:15:148,15,0	0/0:1,0:1:3:0,3,29	1/1:0,4:4:6:89,6,0	./.:.:.:.:.	./.:.:.:.:.	1/1:0,1:1:3:26,3,0	1/1:0,3:3:6:75,6,0	./.:.:.:.:.	1/1:0,4:4:9:109,9,0	0/0:13,0:13:39:0,39,429
chr0	187615310	.	T	G	1198.61	.	AC=14;AF=0.051;AN=272;BaseQRankSum=-2.060;DP=1026;Dels=0.00;FS=8.602;HaplotypeScore=0.0732;InbreedingCoeff=0.4065;MLEAC=13;MLEAF=0.048;MQ=59.80;MQ0=0;MQRankSum=-0.082;QD=23.50;ReadPosRankSum=0.006	GT:AD:DP:GQ:PL	0/0:62,0:62:99:0,186,1956	0/0:21,0:21:54:0,54,601	0/0:20,0:20:60:0,60,619	0/0:44,0:44:99:0,132,1370	0/0:18,0:18:54:0,54,551	0/0:15,0:15:42:0,42,441	0/0:14,0:14:42:0,42,420	0/0:3,0:3:9:0,9,93	0/0:2,0:2:6:0,6,64	0/0:13,1:14:39:0,39,401	0/0:7,0:7:21:0,21,221	0/0:17,0:17:51:0,51,527	0/0:15,0:15:45:0,45,473	0/0:1,0:1:3:0,3,33	0/0:8,0:8:24:0,24,247	0/0:24,0:24:66:0,66,704	0/0:18,0:18:51:0,51,535	0/0:3,0:3:9:0,9,99	0/0:9,0:9:24:0,24,264	1/1:0,11:11:33:335,33,0	0/0:6,0:6:18:0,18,182	0/0:12,0:13:33:0,33,350	1/1:0,9:9:27:269,27,0	0/0:28,0:28:75:0,75,815	0/0:4,0:4:12:0,12,128	0/0:15,0:15:45:0,45,464	0/0:15,0:15:45:0,45,472	0/0:5,0:5:15:0,15,162	0/0:3,0:3:9:0,9,102	0/0:22,0:22:63:0,63,657	0/0:11,0:11:33:0,33,344	0/0:10,0:10:30:0,30,322	0/0:18,0:18:54:0,54,544	0/0:4,0:4:12:0,12,130	0/0:19,0:19:54:0,54,584	0/0:8,0:8:24:0,24,245	0/0:15,0:15:45:0,45,465	0/0:12,0:12:30:0,30,302	0/0:14,0:14:42:0,42,439	0/0:3,0:3:9:0,9,97	0/0:8,0:8:24:0,24,250	0/0:11,0:11:33:0,33,345	0/0:8,0:8:24:0,24,253	0/0:16,0:16:45:0,45,469	0/0:15,0:15:45:0,45,459	0/0:13,0:13:39:0,39,404	0/0:14,0:14:36:0,36,403	0/0:9,0:9:27:0,27,290	0/0:2,0:2:6:0,6,61	0/0:4,0:4:12:0,12,128	0/0:1,0:1:3:0,3,30	0/0:3,0:3:9:0,9,95	0/0:5,0:5:15:0,15,151	0/0:2,0:2:6:0,6,63	0/0:3,0:3:9:0,9,97	0/0:5,0:5:15:0,15,158	0/0:8,0:8:21:0,21,228	0/0:5,0:5:15:0,15,155	0/0:1,0:1:3:0,3,31	0/0:4,0:4:12:0,12,124	0/0:2,0:2:6:0,6,63	0/0:2,0:2:6:0,6,59	0/0:10,0:10:30:0,30,315	0/0:5,0:5:15:0,15,157	0/0:4,0:4:12:0,12,124	0/0:1,0:1:3:0,3,31	0/0:5,0:5:15:0,15,153	0/0:5,0:5:15:0,15,157	0/0:3,0:3:9:0,9,89	0/0:2,0:2:6:0,6,63	0/0:2,0:2:6:0,6,65	0/0:3,0:3:9:0,9,93	1/1:0,4:4:12:120,12,0	0/1:2,2:4:47:47,0,51	0/0:3,0:3:9:0,9,97	0/0:1,0:1:3:0,3,32	0/0:3,0:3:9:0,9,92	0/0:4,0:4:9:0,9,109	0/0:1,0:1:3:0,3,32	0/0:5,0:5:15:0,15,153	0/0:1,0:1:3:0,3,32	0/0:4,0:4:12:0,12,118	0/0:5,0:5:15:0,15,157	0/0:1,0:1:3:0,3,32	0/0:5,0:5:15:0,15,154	0/0:8,0:8:24:0,24,254	0/0:4,0:4:12:0,12,121	0/0:5,0:5:15:0,15,155	0/0:3,0:3:9:0,9,95	0/0:4,0:4:12:0,12,130	0/0:3,0:3:9:0,9,95	0/0:5,0:5:15:0,15,154	0/0:3,0:3:9:0,9,96	0/0:4,0:4:12:0,12,125	0/0:1,0:1:3:0,3,32	0/0:2,0:2:6:0,6,63	0/0:6,0:6:18:0,18,180	0/0:4,0:4:12:0,12,132	0/0:1,0:1:3:0,3,31	0/0:1,0:1:3:0,3,31	0/0:10,0:10:30:0,30,315	0/0:4,0:4:12:0,12,124	0/0:2,0:2:6:0,6,63	0/1:1,5:6:12:135,0,12	0/0:1,0:1:3:0,3,32	1/1:0,6:6:18:188,18,0	0/0:4,0:4:12:0,12,126	0/0:8,0:8:24:0,24,250	0/0:7,0:7:21:0,21,216	0/0:3,0:3:9:0,9,90	0/0:6,0:6:15:0,15,166	0/0:7,0:7:21:0,21,221	0/0:2,0:2:6:0,6,62	0/0:7,0:7:21:0,21,214	0/0:5,0:5:15:0,15,146	0/0:5,0:5:15:0,15,157	0/0:6,0:6:18:0,18,189	0/0:2,0:2:6:0,6,63	0/0:2,0:2:6:0,6,62	0/0:6,0:6:15:0,15,167	0/0:1,0:1:3:0,3,33	1/1:0,6:6:18:185,18,0	0/0:5,0:5:15:0,15,161	0/0:4,0:4:12:0,12,122	1/1:0,5:5:15:145,15,0	0/0:1,0:1:3:0,3,30	0/0:3,0:3:9:0,9,94	0/0:3,0:3:9:0,9,95	0/0:8,0:8:24:0,24,242	0/0:2,0:2:3:0,3,45	./.:.:.:.:.	0/0:4,0:4:9:0,9,108	0/0:2,0:2:3:0,3,45	0/0:7,0:7:15:0,15,185	0/0:3,0:3:6:0,6,76	0/0:2,0:2:3:0,3,45	0/0:35,0:35:99:0,105,1185
chr0	187616724	.	G	T	2981.35	.	AC=22;AF=0.088;AN=250;BaseQRankSum=-3.101;DP=743;Dels=0.00;FS=0.000;HaplotypeScore=0.0370;InbreedingCoeff=0.4608;MLEAC=20;MLEAF=0.080;MQ=59.86;MQ0=0;MQRankSum=-0.603;QD=27.10;ReadPosRankSum=0.833	GT:AD:DP:GQ:PL	1/1:0,52:52:99:1667,156,0	0/0:16,0:16:42:0,42,480	0/0:16,0:16:48:0,48,509	0/0:25,0:25:75:0,75,758	0/0:11,0:11:33:0,33,347	0/0:6,0:6:18:0,18,183	1/1:0,9:9:27:273,27,0	0/0:1,0:1:3:0,3,33	./.:.:.:.:.	0/0:15,0:15:45:0,45,465	0/0:2,0:2:6:0,6,68	0/0:5,0:5:15:0,15,166	0/0:8,0:8:24:0,24,253	./.:.:.:.:.	0/0:11,0:11:30:0,30,326	0/0:14,0:14:42:0,42,434	0/0:9,0:9:24:0,24,275	0/1:1,1:2:26:26,0,27	0/0:5,0:5:15:0,15,155	0/0:3,0:3:9:0,9,97	0/0:1,0:1:3:0,3,35	0/0:4,0:4:12:0,12,125	0/0:15,0:15:45:0,45,479	0/0:12,0:12:36:0,36,393	0/0:1,0:1:3:0,3,33	0/0:21,0:21:48:0,48,567	1/1:0,14:14:39:391,39,0	0/0:5,0:5:15:0,15,170	0/0:6,0:6:18:0,18,195	0/0:15,0:15:45:0,45,467	0/0:1,0:1:3:0,3,32	0/0:2,0:2:6:0,6,66	0/0:17,0:17:48:0,48,521	0/0:1,0:1:3:0,3,34	0/0:14,0:14:39:0,39,420	0/0:1,0:1:3:0,3,34	0/0:13,0:13:36:0,36,387	0/0:5,0:5:15:0,15,151	0/0:11,0:11:33:0,33,351	./.:.:.:.:.	0/0:4,0:4:12:0,12,134	0/0:7,0:7:21:0,21,223	1/1:0,13:13:33:354,33,0	0/0:11,0:11:33:0,33,340	0/0:10,0:10:30:0,30,322	0/0:13,0:13:39:0,39,412	0/0:14,0:14:42:0,42,446	0/0:4,0:4:12:0,12,130	0/0:1,0:1:3:0,3,31	0/0:2,0:2:6:0,6,62	./.:.:.:.:.	0/0:1,0:1:3:0,3,29	0/0:3,0:3:6:0,6,61	0/0:5,0:5:15:0,15,162	0/0:3,0:3:9:0,9,95	0/0:1,0:1:3:0,3,31	0/0:2,0:2:6:0,6,67	0/0:6,0:6:18:0,18,183	0/0:2,0:2:6:0,6,64	0/0:3,0:3:9:0,9,90	0/0:4,0:4:12:0,12,122	0/0:2,0:2:6:0,6,59	0/0:4,0:4:12:0,12,128	0/0:4,0:4:12:0,12,124	0/0:2,0:2:6:0,6,50	0/0:4,0:4:12:0,12,126	1/1:0,2:2:6:63,6,0	0/0:2,0:2:6:0,6,62	0/0:3,0:3:9:0,9,99	0/0:1,0:1:3:0,3,31	0/0:1,0:1:3:0,3,27	0/0:3,0:3:9:0,9,94	0/0:1,0:1:3:0,3,32	0/0:3,0:3:9:0,9,97	0/0:3,0:3:9:0,9,101	0/0:6,0:6:15:0,15,156	0/0:3,0:3:9:0,9,89	0/0:7,0:7:21:0,21,208	./.:.:.:.:.	1/1:0,7:7:21:215,21,0	0/0:3,0:3:9:0,9,98	./.:.:.:.:.	0/0:7,0:7:21:0,21,210	0/0:3,0:3:9:0,9,93	0/0:3,0:3:9:0,9,97	0/0:4,0:4:12:0,12,131	0/0:5,0:5:12:0,12,146	0/0:5,0:5:15:0,15,155	0/0:3,0:3:9:0,9,96	./.:.:.:.:.	./.:.:.:.:.	0/0:6,0:6:15:0,15,169	0/0:1,0:1:3:0,3,32	1/1:0,1:1:3:33,3,0	0/0:1,0:1:3:0,3,33	0/0:4,0:4:12:0,12,130	0/0:3,0:3:9:0,9,98	0/0:1,0:1:3:0,3,27	0/0:1,0:1:3:0,3,32	0/0:2,0:2:6:0,6,62	./.:.:.:.:.	1/1:0,2:2:6:60,6,0	0/1:2,1:3:21:21,0,55	0/0:5,0:5:15:0,15,166	0/0:6,0:6:18:0,18,188	0/0:4,0:4:12:0,12,121	0/0:5,0:5:15:0,15,161	0/0:2,0:2:6:0,6,61	0/0:2,0:2:6:0,6,63	1/1:0,2:2:6:59,6,0	1/1:0,3:3:9:93,9,0	0/0:2,0:2:6:0,6,63	0/0:6,0:6:18:0,18,176	0/0:3,0:3:9:0,9,95	0/0:5,0:5:15:0,15,159	0/0:4,0:4:12:0,12,127	0/0:7,0:7:21:0,21,223	0/0:5,0:5:15:0,15,159	0/0:4,0:4:12:0,12,122	./.:.:.:.:.	0/0:8,0:8:24:0,24,252	0/0:4,0:4:12:0,12,130	0/0:4,0:4:12:0,12,130	0/0:2,0:2:6:0,6,69	./.:.:.:.:.	0/0:3,0:3:9:0,9,91	0/0:5,0:5:15:0,15,153	0/0:8,0:8:24:0,24,249	0/0:4,0:4:12:0,12,126	0/0:2,0:2:3:0,3,45	0/0:2,0:2:3:0,3,45	0/0:3,0:3:6:0,6,77	0/0:8,0:8:12:0,12,179	0/0:5,0:5:12:0,12,135	./.:.:.:.:.	0/0:2,0:2:3:0,3,45	0/0:23,0:23:69:0,69,762
chr0	187616793	.	A	G	15491.5	.	AC=201;AF=0.773;AN=260;BaseQRankSum=1.672;DP=669;Dels=0.00;FS=0.716;HaplotypeScore=0.0396;InbreedingCoeff=0.6149;MLEAC=195;MLEAF=0.750;MQ=59.84;MQ0=0;MQRankSum=-1.083;QD=29.06;ReadPosRankSum=-0.376	GT:AD:DP:GQ:PL	1/1:0,54:54:99:1753,162,0	1/1:0,16:16:45:495,45,0	0/0:13,0:13:39:0,39,407	1/1:0,23:23:69:730,69,0	1/1:0,7:7:21:227,21,0	0/0:6,0:6:18:0,18,194	1/1:0,5:5:15:157,15,0	./.:.:.:.:.	1/1:0,2:2:6:57,6,0	1/1:0,12:12:36:381,36,0	1/1:0,2:2:6:66,6,0	1/1:0,9:9:27:290,27,0	1/1:0,4:4:9:108,9,0	1/1:0,2:2:6:63,6,0	1/1:0,13:13:36:387,36,0	1/1:0,8:8:24:248,24,0	1/1:0,14:14:36:416,36,0	1/1:0,1:1:3:32,3,0	1/1:0,3:3:9:94,9,0	0/0:3,0:3:9:0,9,92	1/1:0,1:1:3:31,3,0	0/0:6,0:6:18:0,18,185	0/0:15,0:15:45:0,45,466	1/1:0,15:15:42:452,42,0	0/0:1,0:1:3:0,3,32	1/1:0,13:13:36:389,36,0	1/1:0,13:13:39:423,39,0	0/0:1,0:1:3:0,3,31	1/1:0,2:2:6:64,6,0	1/1:0,9:9:27:275,27,0	1/1:0,1:1:3:32,3,0	1/1:0,3:3:6:65,6,0	1/1:0,13:13:33:378,33,0	./.:.:.:.:.	1/1:0,16:16:48:501,48,0	1/1:0,1:1:3:34,3,0	1/1:0,16:16:48:521,48,0	1/1:0,6:6:18:193,18,0	1/1:0,5:5:15:161,15,0	1/1:0,1:1:3:29,3,0	1/1:0,1:1:3:32,3,0	1/1:0,9:9:27:286,27,0	1/1:0,13:13:33:379,33,0	1/1:0,7:7:21:221,21,0	1/1:0,6:6:18:184,18,0	1/1:0,15:15:42:454,42,0	0/0:13,0:13:39:0,39,410	1/1:0,3:3:9:97,9,0	1/1:0,2:2:6:63,6,0	1/1:0,5:5:15:159,15,0	1/1:0,2:2:6:63,6,0	1/1:0,2:2:6:62,6,0	1/1:0,4:4:12:134,12,0	1/1:0,2:2:6:68,6,0	1/1:0,4:4:12:126,12,0	1/1:0,2:2:6:69,6,0	1/1:0,1:1:3:30,3,0	1/1:0,6:6:18:192,18,0	1/1:0,2:2:6:61,6,0	1/1:0,8:8:24:243,24,0	1/1:0,3:3:9:95,9,0	1/1:0,1:1:3:32,3,0	1/1:0,4:4:12:132,12,0	1/1:0,6:6:18:192,18,0	1/1:0,5:5:12:137,12,0	1/1:0,2:2:6:59,6,0	1/1:0,1:1:3:32,3,0	1/1:0,2:2:6:60,6,0	1/1:0,2:2:6:67,6,0	0/0:2,0:2:6:0,6,65	./.:.:.:.:.	0/0:2,0:2:6:0,6,65	0/0:1,0:1:3:0,3,32	0/1:2,2:4:49:49,0,52	1/1:0,4:4:12:130,12,0	1/1:0,2:2:6:63,6,0	1/1:0,1:1:3:31,3,0	./.:.:.:.:.	1/1:0,1:1:3:30,3,0	1/1:0,4:4:12:130,12,0	./.:.:.:.:.	1/1:0,1:1:3:31,3,0	1/1:0,9:9:27:288,27,0	0/0:2,0:2:6:0,6,65	0/0:2,0:2:6:0,6,65	0/0:3,0:3:9:0,9,97	1/1:0,5:5:12:137,12,0	1/1:0,3:3:9:99,9,0	1/1:0,4:4:12:124,12,0	0/0:3,0:3:6:0,6,67	1/1:0,1:1:3:32,3,0	1/1:0,2:2:6:63,6,0	1/1:0,1:1:3:31,3,0	1/1:0,1:1:3:33,3,0	1/1:0,3:3:9:95,9,0	1/1:0,6:6:18:195,18,0	1/1:0,5:5:15:154,15,0	1/1:0,1:1:3:32,3,0	1/1:0,2:2:6:64,6,0	./.:.:.:.:.	1/1:0,2:2:6:66,6,0	1/1:0,1:1:3:32,3,0	1/1:0,3:3:9:93,9,0	0/0:4,0:4:12:0,12,124	0/0:2,0:2:6:0,6,61	0/0:3,0:3:9:0,9,97	0/0:2,0:2:6:0,6,65	1/1:0,2:2:6:63,6,0	1/1:0,2:2:6:66,6,0	1/1:0,1:1:3:30,3,0	1/1:0,2:2:6:65,6,0	1/1:0,2:2:6:68,6,0	1/1:0,3:3:9:95,9,0	0/0:1,0:1:3:0,3,33	1/1:0,4:4:12:126,12,0	1/1:0,2:2:6:63,6,0	1/1:0,3:3:9:97,9,0	0/0:2,0:3:6:0,6,64	1/1:0,2:2:6:61,6,0	0/0:1,0:1:3:0,3,31	1/1:0,5:5:15:164,15,0	0/0:6,0:6:18:0,18,192	0/0:3,0:3:9:0,9,96	0/0:5,0:5:15:0,15,156	0/0:3,0:3:9:0,9,95	0/0:2,0:2:6:0,6,63	1/1:0,3:3:9:99,9,0	1/1:0,4:4:12:128,12,0	1/1:0,2:2:6:67,6,0	./.:.:.:.:.	1/1:0,3:3:6:76,6,0	0/0:1,0:1:3:0,3,32	1/1:0,7:7:12:167,12,0	1/1:0,5:5:9:121,9,0	1/1:0,1:1:3:32,3,0	1/1:0,4:4:6:76,6,0	0/0:27,0:27:81:0,81,903
chr0	187617189	.	G	A	12404.9	.	AC=184;AF=0.754;AN=244;BaseQRankSum=3.379;DP=539;Dels=0.00;FS=1.221;HaplotypeScore=0.1499;InbreedingCoeff=0.6070;MLEAC=189;MLEAF=0.775;MQ=59.62;MQ0=0;MQRankSum=1.280;QD=29.82;ReadPosRankSum=-1.163	GT:AD:DP:GQ:PL	1/1:0,42:42:99:1316,117,0	1/1:0,10:10:30:329,30,0	0/0:13,0:13:39:0,39,395	1/1:0,18:18:48:527,48,0	1/1:0,8:8:24:256,24,0	0/0:8,0:8:24:0,24,246	1/1:0,6:6:18:184,18,0	1/1:0,1:1:3:31,3,0	1/1:0,3:3:9:94,9,0	1/1:0,9:9:27:284,27,0	./.:.:.:.:.	1/1:0,7:7:21:224,21,0	1/1:0,5:5:15:165,15,0	./.:.:.:.:.	1/1:0,13:13:39:419,39,0	1/1:0,5:5:15:159,15,0	1/1:0,8:8:24:248,24,0	./.:.:.:.:.	1/1:0,3:3:9:94,9,0	0/0:2,0:2:6:0,6,59	1/1:0,1:1:3:32,3,0	0/0:1,0:1:3:0,3,30	0/0:9,0:9:24:0,24,264	1/1:0,13:13:39:418,39,0	0/0:2,0:2:6:0,6,59	1/1:0,7:7:21:216,21,0	1/1:0,3:3:9:104,9,0	0/0:1,0:1:3:0,3,31	1/1:0,1:1:3:32,3,0	1/1:0,11:11:33:359,33,0	1/1:0,3:3:9:98,9,0	./.:.:.:.:.	1/1:0,7:7:18:192,18,0	1/1:0,4:4:12:127,12,0	1/1:0,11:11:33:353,33,0	1/1:0,6:6:12:138,12,0	1/1:0,10:10:27:300,27,0	1/1:0,4:4:12:123,12,0	1/1:0,6:6:18:179,18,0	1/1:0,1:1:3:31,3,0	1/1:0,1:1:3:34,3,0	1/1:0,9:9:27:289,27,0	1/1:0,13:13:39:418,39,0	1/1:0,6:6:18:193,18,0	1/1:0,6:6:18:193,18,0	1/1:0,14:14:36:404,36,0	0/0:7,0:8:21:0,21,222	1/1:0,4:4:12:133,12,0	./.:.:.:.:.	1/1:0,1:1:3:35,3,0	1/1:0,1:1:3:30,3,0	1/1:0,2:2:6:65,6,0	./.:.:.:.:.	1/1:0,3:3:9:96,9,0	1/1:0,2:2:6:67,6,0	1/1:0,1:1:3:32,3,0	1/1:0,1:1:3:34,3,0	1/1:0,2:2:6:65,6,0	1/1:0,2:2:6:63,6,0	1/1:0,4:4:12:130,12,0	1/1:0,2:2:6:61,6,0	1/1:0,1:1:3:34,3,0	1/1:0,3:3:9:98,9,0	1/1:0,1:1:3:34,3,0	1/1:0,3:3:9:98,9,0	1/1:0,2:2:6:65,6,0	./.:.:.:.:.	1/1:0,3:3:9:96,9,0	1/1:0,2:2:6:65,6,0	0/0:2,0:2:6:0,6,60	./.:.:.:.:.	0/0:2,0:2:6:0,6,59	0/0:3,0:3:9:0,9,95	1/1:0,1:1:3:31,3,0	1/1:0,2:2:6:63,6,0	1/1:0,1:1:3:32,3,0	1/1:0,1:1:3:30,3,0	0/0:4,0:4:12:0,12,118	1/1:0,1:1:3:32,3,0	1/1:0,5:5:12:142,12,0	1/1:0,1:1:3:31,3,0	1/1:0,1:1:3:31,3,0	1/1:0,1:1:3:33,3,0	0/0:7,0:7:21:0,21,215	0/0:2,0:2:6:0,6,63	0/0:3,0:3:9:0,9,95	1/1:0,3:3:9:93,9,0	1/1:0,2:2:6:66,6,0	1/1:0,1:1:3:32,3,0	0/0:4,0:4:12:0,12,120	1/1:0,2:2:6:62,6,0	1/1:0,4:4:12:132,12,0	1/1:0,1:1:3:32,3,0	./.:.:.:.:.	./.:.:.:.:.	./.:.:.:.:.	1/1:0,2:2:6:66,6,0	1/1:0,1:1:3:30,3,0	1/1:0,1:1:3:32,3,0	./.:.:.:.:.	1/1:0,1:1:3:32,3,0	1/1:0,1:1:3:31,3,0	./.:.:.:.:.	0/0:2,0:2:6:0,6,56	0/0:1,0:1:3:0,3,31	0/0:2,0:2:6:0,6,60	0/0:1,0:1:3:0,3,32	1/1:0,3:3:9:96,9,0	1/1:0,3:3:9:93,9,0	1/1:0,1:1:3:31,3,0	1/1:0,4:4:12:123,12,0	1/1:0,3:3:9:96,9,0	1/1:0,10:10:30:316,30,0	0/0:1,0:1:3:0,3,31	1/1:0,1:1:3:31,3,0	./.:.:.:.:.	./.:.:.:.:.	0/0:4,0:4:12:0,12,118	1/1:0,1:1:3:33,3,0	0/0:3,0:3:9:0,9,96	1/1:0,2:2:6:66,6,0	0/0:2,0:2:6:0,6,64	0/0:2,0:2:6:0,6,65	0/0:2,0:2:6:0,6,59	0/0:1,0:1:3:0,3,34	0/0:1,0:1:3:0,3,30	1/1:0,5:5:15:168,15,0	1/1:0,1:1:3:34,3,0	1/1:0,6:6:15:177,15,0	1/1:0,6:6:12:154,12,0	1/1:0,4:4:6:89,6,0	0/0:6,0:6:12:0,12,153	1/1:0,2:2:3:45,3,0	1/1:0,7:7:12:161,12,0	1/1:0,3:3:9:93,9,0	1/1:0,6:6:12:153,12,0	0/0:24,0:24:72:0,72,776
chr0	187617523	.	G	T	5439.8	.	AC=59;AF=0.229;AN=258;BaseQRankSum=0.183;DP=976;Dels=0.00;FS=0.648;HaplotypeScore=0.0217;InbreedingCoeff=0.6895;MLEAC=55;MLEAF=0.213;MQ=59.70;MQ0=1;MQRankSum=-1.179;QD=26.15;ReadPosRankSum=-0.672	GT:AD:DP:GQ:PL	0/0:58,0:58:99:0,174,1839	0/0:17,0:17:48:0,48,524	0/0:15,0:15:45:0,45,462	0/0:50,0:50:99:0,150,1530	0/0:20,0:20:60:0,60,623	0/0:12,0:12:36:0,36,367	0/0:12,0:12:33:0,33,355	./.:.:.:.:.	0/0:1,0:1:3:0,3,33	0/0:15,0:15:45:0,45,471	0/0:4,0:4:12:0,12,122	0/0:15,0:15:45:0,45,455	0/0:15,0:15:45:0,45,464	0/0:1,0:1:3:0,3,32	1/1:0,23:23:66:713,66,0	1/1:0,20:20:60:616,60,0	1/1:0,14:14:36:406,36,0	0/0:5,0:5:15:0,15,147	0/0:8,0:8:24:0,24,237	0/0:10,0:10:27:0,27,293	0/0:5,0:5:15:0,15,169	0/0:14,0:14:42:0,42,436	0/0:20,0:20:60:0,60,619	0/0:25,0:25:69:0,69,744	0/0:3,0:3:9:0,9,85	0/0:11,0:11:33:0,33,337	0/0:18,0:18:51:0,51,532	0/0:3,0:3:9:0,9,89	./.:.:.:.:.	0/0:25,0:25:75:0,75,786	0/1:5,1:6:11:11,0,144	0/0:5,0:5:15:0,15,159	1/1:0,23:23:63:684,63,0	0/0:1,0:1:3:0,3,31	0/0:10,0:10:30:0,30,312	0/0:6,0:6:18:0,18,192	0/0:15,0:15:42:0,42,458	1/1:0,10:10:30:318,30,0	1/1:0,19:19:54:551,54,0	1/1:0,2:2:6:63,6,0	1/1:0,5:5:15:157,15,0	1/1:0,8:8:24:245,24,0	0/0:17,0:17:51:0,51,534	0/0:15,0:15:42:0,42,448	0/0:22,0:22:63:0,63,663	0/0:19,0:19:54:0,54,566	0/0:16,0:16:48:0,48,506	0/0:4,0:4:12:0,12,132	1/1:0,2:2:6:63,6,0	0/0:10,0:10:27:0,27,291	0/0:3,0:3:9:0,9,92	0/0:1,0:1:3:0,3,31	0/1:4,3:7:74:74,0,101	0/0:2,0:2:6:0,6,65	0/0:2,0:2:6:0,6,67	1/1:0,5:5:15:160,15,0	0/0:6,0:6:18:0,18,186	0/0:6,0:6:18:0,18,190	0/0:3,0:3:9:0,9,95	0/0:4,0:4:12:0,12,126	0/0:9,0:9:27:0,27,271	0/0:1,0:1:3:0,3,32	1/1:0,5:5:15:153,15,0	1/1:0,3:3:9:96,9,0	0/0:1,0:1:3:0,3,32	1/1:0,5:5:15:156,15,0	0/0:2,0:2:6:0,6,63	0/0:3,0:3:9:0,9,94	0/0:1,0:1:3:0,3,31	0/0:1,0:1:3:0,3,31	./.:.:.:.:.	0/0:2,0:2:6:0,6,57	0/0:2,0:2:6:0,6,65	0/0:3,0:3:9:0,9,97	0/0:4,0:4:12:0,12,120	./.:.:.:.:.	0/0:2,0:2:6:0,6,59	0/0:6,0:6:18:0,18,185	0/0:1,0:1:3:0,3,33	0/0:1,0:1:3:0,3,32	./.:.:.:.:.	0/0:2,0:2:6:0,6,65	0/0:4,0:4:12:0,12,130	0/0:4,0:4:12:0,12,122	0/0:5,0:5:15:0,15,156	0/0:4,0:4:12:0,12,126	1/1:0,5:5:12:137,12,0	0/1:2,4:6:37:106,0,37	1/1:0,6:6:18:188,18,0	0/0:6,0:6:18:0,18,190	1/1:0,2:2:6:67,6,0	1/1:0,6:6:15:173,15,0	0/0:2,0:2:6:0,6,65	0/0:1,0:1:3:0,3,30	0/0:4,0:4:12:0,12,127	1/1:0,2:2:6:63,6,0	1/1:0,2:2:6:67,6,0	1/1:0,2:2:6:63,6,0	1/1:0,4:4:12:126,12,0	1/1:0,2:2:6:61,6,0	0/0:4,0:4:12:0,12,123	0/0:2,0:2:6:0,6,59	0/0:2,0:2:6:0,6,63	0/0:3,0:3:9:0,9,93	0/0:2,0:2:6:0,6,63	0/0:5,0:5:15:0,15,155	0/0:5,0:5:15:0,15,150	0/0:6,0:6:18:0,18,181	1/1:0,1:1:3:32,3,0	0/0:1,0:1:3:0,3,29	0/0:8,0:8:24:0,24,241	1/1:0,1:1:3:33,3,0	0/0:9,0:9:24:0,24,263	0/0:2,0:2:6:0,6,64	1/1:0,4:4:12:129,12,0	1/1:0,5:5:15:153,15,0	1/1:0,3:3:9:89,9,0	0/0:6,0:6:18:0,18,181	0/0:4,0:4:12:0,12,120	0/0:5,0:5:15:0,15,153	0/0:2,0:2:6:0,6,61	0/0:6,0:6:18:0,18,184	0/0:7,0:7:21:0,21,215	0/0:6,0:6:18:0,18,184	0/0:4,0:4:12:0,12,122	0/0:5,0:5:15:0,15,158	0/0:4,0:4:12:0,12,127	0/0:5,0:5:12:0,12,139	0/0:3,0:3:6:0,6,76	0/0:2,0:2:3:0,3,45	./.:.:.:.:.	0/0:2,0:2:6:0,6,62	0/0:5,0:5:9:0,9,120	0/0:2,0:2:6:0,6,62	./.:.:.:.:.	./.:.:.:.:.	0/0:30,0:30:90:0,90,975
chr0	187634590	.	A	G	709.94	.	AC=16;AF=0.073;AN=220;BaseQRankSum=2.950;DP=619;Dels=0.00;FS=4.690;HaplotypeScore=0.2138;InbreedingCoeff=0.4006;MLEAC=12;MLEAF=0.055;MQ=58.98;MQ0=1;MQRankSum=1.400;QD=23.66;ReadPosRankSum=0.198	GT:AD:DP:GQ:PL	0/0:39,0:39:99:0,114,1198	0/0:10,0:10:30:0,30,304	0/0:17,0:17:51:0,51,510	0/0:26,0:26:69:0,69,728	0/0:14,0:14:42:0,42,436	0/0:6,0:6:18:0,18,184	1/1:0,11:11:30:329,30,0	0/0:3,0:3:9:0,9,95	0/0:2,0:2:6:0,6,63	0/0:12,0:12:36:0,36,350	./.:.:.:.:.	0/0:10,0:10:24:0,24,275	0/0:10,0:11:27:0,27,285	1/1:0,1:1:3:31,3,0	0/0:11,0:11:30:0,30,324	0/0:13,0:13:39:0,39,380	0/0:11,0:11:27:0,27,299	0/0:2,0:2:6:0,6,59	0/0:7,0:7:15:0,15,175	./.:.:.:.:.	0/0:3,0:3:9:0,9,96	0/0:9,0:9:21:0,21,239	0/0:10,0:10:30:0,30,294	0/0:12,0:12:33:0,33,349	./.:.:.:.:.	0/0:14,0:14:42:0,42,426	1/1:0,7:7:21:215,21,0	0/0:1,0:1:3:0,3,31	0/0:3,0:3:9:0,9,92	0/0:14,0:14:42:0,42,415	0/0:2,0:2:6:0,6,62	./.:.:.:.:.	0/0:10,0:10:27:0,27,285	0/0:1,0:1:3:0,3,32	0/0:8,0:8:24:0,24,240	0/0:3,0:3:9:0,9,95	0/0:26,0:26:72:0,72,750	0/0:6,0:6:18:0,18,180	0/0:10,0:10:30:0,30,297	./.:.:.:.:.	0/0:4,0:4:12:0,12,122	0/0:4,0:4:12:0,12,117	0/0:14,0:14:39:0,39,380	0/0:13,0:13:39:0,39,393	0/0:10,0:10:27:0,27,284	0/0:10,0:10:30:0,30,298	0/0:8,0:8:24:0,24,237	0/0:1,0:1:3:0,3,33	./.:.:.:.:.	0/0:4,0:4:12:0,12,118	0/0:1,0:1:3:0,3,31	0/0:2,0:2:6:0,6,61	0/0:3,0:3:9:0,9,92	1/1:0,2:2:3:45,3,0	0/0:5,0:5:15:0,15,147	0/0:2,0:2:6:0,6,59	0/0:1,0:1:3:0,3,30	0/0:3,0:3:9:0,9,91	0/0:2,0:2:6:0,6,61	0/0:9,0:9:27:0,27,275	0/0:2,0:2:6:0,6,61	0/0:1,0:1:3:0,3,29	0/0:4,0:4:12:0,12,115	0/0:2,0:2:6:0,6,57	1/1:0,4:4:12:124,12,0	0/0:4,0:4:12:0,12,120	1/1:0,1:1:3:32,3,0	0/0:4,0:4:12:0,12,117	0/0:3,0:3:9:0,9,91	./.:.:.:.:.	0/0:4,0:4:12:0,12,122	0/0:3,0:3:9:0,9,89	0/0:1,0:1:3:0,3,29	0/0:3,0:3:9:0,9,90	0/0:5,0:5:15:0,15,146	0/0:3,0:3:9:0,9,92	0/0:1,0:1:3:0,3,30	./.:.:.:.:.	./.:.:.:.:.	0/0:9,0:9:21:0,21,239	./.:.:.:.:.	0/0:1,0:1:3:0,3,32	0/0:1,0:1:3:0,3,33	0/0:4,0:4:12:0,12,120	0/0:5,0:5:15:0,15,147	./.:.:.:.:.	0/0:7,0:7:15:0,15,182	./.:.:.:.:.	0/0:2,0:2:6:0,6,59	./.:.:.:.:.	0/0:4,0:4:9:0,9,102	0/0:1,0:1:3:0,3,29	0/0:1,0:1:3:0,3,30	./.:.:.:.:.	1/1:0,3:3:9:93,9,0	0/0:4,0:4:12:0,12,125	0/0:4,0:4:12:0,12,123	./.:.:.:.:.	0/0:2,0:2:6:0,6,57	./.:.:.:.:.	0/0:1,0:1:3:0,3,28	0/0:1,0:1:3:0,3,29	./.:.:.:.:.	./.:.:.:.:.	./.:.:.:.:.	0/0:4,0:4:12:0,12,123	0/0:1,0:1:3:0,3,32	0/0:4,0:4:12:0,12,118	./.:.:.:.:.	1/1:0,1:1:3:32,3,0	0/0:2,0:2:6:0,6,61	./.:.:.:.:.	0/0:3,0:3:9:0,9,87	0/0:6,0:6:18:0,18,175	0/0:4,0:4:12:0,12,122	./.:.:.:.:.	0/0:2,0:2:6:0,6,60	0/0:1,0:1:3:0,3,31	0/0:1,0:1:3:0,3,30	0/0:5,0:5:15:0,15,148	0/0:4,0:4:12:0,12,127	0/0:2,0:2:6:0,6,60	0/0:6,0:6:18:0,18,184	0/0:1,0:1:3:0,3,30	0/0:3,0:3:9:0,9,89	./.:.:.:.:.	0/0:1,0:1:3:0,3,31	0/0:3,0:3:9:0,9,95	./.:.:.:.:.	0/0:2,0:2:3:0,3,45	0/0:2,0:2:3:0,3,45	0/0:2,0:2:3:0,3,45	0/0:4,0:4:6:0,6,89	./.:.:.:.:.	./.:.:.:.:.	./.:.:.:.:.	0/0:17,0:17:51:0,51,585
chr0	187634858	.	G	T	53.2	.	AC=10;AF=0.065;AN=154;DP=199;Dels=0.00;FS=4.808;HaplotypeScore=0.0359;InbreedingCoeff=0.1721;MLEAC=7;MLEAF=0.045;MQ=60.00;MQ0=0;QD=10.64	GT:AD:DP:GQ:PL	0/0:2,0:2:6:0,6,63	0/0:10,0:10:30:0,30,316	0/0:2,0:2:6:0,6,59	0/0:4,0:4:12:0,12,126	0/0:4,0:4:12:0,12,121	0/0:1,0:1:3:0,3,32	./.:.:.:.:.	0/0:1,0:1:3:0,3,29	0/0:1,0:1:3:0,3,33	0/0:4,0:4:9:0,9,106	./.:.:.:.:.	./.:.:.:.:.	0/0:6,0:6:18:0,18,184	./.:.:.:.:.	0/0:8,0:8:24:0,24,252	0/0:1,0:1:3:0,3,34	0/0:7,0:7:15:0,15,182	./.:.:.:.:.	./.:.:.:.:.	./.:.:.:.:.	./.:.:.:.:.	./.:.:.:.:.	./.:.:.:.:.	0/0:1,0:1:3:0,3,32	0/0:1,0:1:3:0,3,31	0/0:5,0:5:12:0,12,136	0/0:3,0:3:9:0,9,97	0/0:1,0:1:3:0,3,34	./.:.:.:.:.	./.:.:.:.:.	./.:.:.:.:.	./.:.:.:.:.	0/0:2,0:2:3:0,3,45	0/0:1,0:1:3:0,3,35	./.:.:.:.:.	./.:.:.:.:.	0/0:3,0:3:9:0,9,91	./.:.:.:.:.	./.:.:.:.:.	./.:.:.:.:.	./.:.:.:.:.	./.:.:.:.:.	0/0:3,0:3:9:0,9,94	0/0:4,0:4:12:0,12,123	0/0:1,0:1:3:0,3,30	./.:.:.:.:.	0/0:6,0:6:18:0,18,190	./.:.:.:.:.	0/0:1,0:1:3:0,3,31	0/0:4,0:4:12:0,12,126	0/0:1,0:1:3:0,3,31	./.:.:.:.:.	0/0:1,0:1:3:0,3,32	./.:.:.:.:.	./.:.:.:.:.	./.:.:.:.:.	./.:.:.:.:.	0/0:3,0:3:6:0,6,77	./.:.:.:.:.	0/0:3,0:3:9:0,9,96	0/0:5,0:5:15:0,15,157	0/0:2,0:2:6:0,6,65	0/0:5,0:5:15:0,15,158	0/0:1,0:1:3:0,3,32	0/0:2,0:2:6:0,6,61	0/0:2,0:2:6:0,6,61	0/0:1,0:1:3:0,3,30	0/0:4,0:4:12:0,12,122	0/0:2,0:2:6:0,6,64	./.:.:.:.:.	0/0:1,0:1:3:0,3,31	./.:.:.:.:.	./.:.:.:.:.	0/0:4,0:4:12:0,12,127	0/0:1,0:1:3:0,3,31	0/0:3,0:3:9:0,9,97	./.:.:.:.:.	./.:.:.:.:.	./.:.:.:.:.	1/1:0,1:1:3:33,3,0	1/1:0,1:1:3:32,3,0	./.:.:.:.:.	0/0:1,0:1:3:0,3,34	0/0:3,0:3:9:0,9,92	0/0:2,0:2:6:0,6,63	./.:.:.:.:.	0/0:3,0:3:9:0,9,97	./.:.:.:.:.	./.:.:.:.:.	./.:.:.:.:.	0/0:1,0:1:3:0,3,31	0/0:2,0:2:6:0,6,61	0/0:2,0:2:6:0,6,65	./.:.:.:.:.	./.:.:.:.:.	./.:.:.:.:.	0/0:2,0:2:6:0,6,63	0/0:3,0:3:9:0,9,97	./.:.:.:.:.	./.:.:.:.:.	./.:.:.:.:.	./.:.:.:.:.	0/0:2,0:2:6:0,6,63	0/0:1,0:1:3:0,3,32	0/0:2,0:2:6:0,6,61	1/1:0,1:1:3:30,3,0	./.:.:.:.:.	0/0:2,0:2:6:0,6,65	./.:.:.:.:.	0/0:2,0:2:6:0,6,64	0/0:2,0:2:6:0,6,66	./.:.:.:.:.	0/0:2,0:2:6:0,6,61	0/0:2,0:2:6:0,6,62	0/0:1,0:1:3:0,3,32	0/0:1,0:1:3:0,3,34	0/0:2,0:2:6:0,6,63	0/0:1,0:1:3:0,3,32	0/0:1,0:1:3:0,3,32	1/1:0,1:1:3:29,3,0	0/0:1,0:1:3:0,3,33	./.:.:.:.:.	1/1:0,1:1:3:30,3,0	0/0:3,0:3:6:0,6,76	./.:.:.:.:.	0/0:4,0:4:12:0,12,123	./.:.:.:.:.	0/0:4,0:4:12:0,12,126	0/0:1,0:1:3:0,3,31	./.:.:.:.:.	./.:.:.:.:.	./.:.:.:.:.	./.:.:.:.:.	./.:.:.:.:.	./.:.:.:.:.	./.:.:.:.:.	0/0:11,0:11:33:0,33,374
chr0	187635736	.	C	T	10166.7	.	AC=110;AF=0.433;AN=254;BaseQRankSum=-4.509;DP=883;Dels=0.00;FS=10.053;HaplotypeScore=0.0660;InbreedingCoeff=0.7574;MLEAC=109;MLEAF=0.429;MQ=59.75;MQ0=0;MQRankSum=0.107;QD=27.55;ReadPosRankSum=-0.583	GT:AD:DP:GQ:PL	0/0:53,0:53:99:0,159,1695	0/0:18,0:18:54:0,54,545	0/0:11,0:11:33:0,33,343	1/1:0,43:43:99:1299,129,0	0/0:5,0:5:15:0,15,158	0/0:14,0:14:39:0,39,421	1/1:0,11:11:30:321,30,0	0/0:2,0:2:6:0,6,67	1/1:0,1:1:3:32,3,0	0/0:13,0:13:36:0,36,395	0/0:2,0:2:6:0,6,67	1/1:0,14:14:33:383,33,0	0/0:17,0:17:45:0,45,481	1/1:0,2:2:6:61,6,0	0/0:18,0:18:48:0,48,523	0/0:20,0:20:57:0,57,616	0/0:18,0:18:48:0,48,530	./.:.:.:.:.	1/1:0,9:9:21:240,21,0	1/1:0,10:10:30:296,30,0	./.:.:.:.:.	1/1:0,14:14:36:397,36,0	1/1:0,19:19:57:591,57,0	1/1:0,15:15:33:398,33,0	1/1:0,3:3:9:97,9,0	0/0:13,0:13:39:0,39,410	1/1:0,11:11:33:336,33,0	0/0:2,0:2:6:0,6,59	0/0:3,0:3:9:0,9,100	0/0:22,0:22:66:0,66,690	0/0:3,0:3:9:0,9,100	0/0:3,0:3:6:0,6,65	0/0:22,0:22:66:0,66,669	0/0:1,0:1:3:0,3,33	1/1:0,6:6:18:184,18,0	0/0:2,0:2:6:0,6,67	0/0:12,0:12:33:0,33,361	0/0:15,0:15:39:0,39,438	0/0:1,0:1:3:0,3,33	0/0:2,0:2:6:0,6,66	0/0:6,0:6:18:0,18,199	0/0:15,0:15:42:0,42,457	1/1:0,14:14:42:424,42,0	1/1:0,18:18:54:562,54,0	0/0:14,0:14:42:0,42,437	1/1:0,25:25:69:737,69,0	0/0:13,0:13:39:0,39,402	1/1:0,3:3:9:94,9,0	1/1:0,2:2:6:61,6,0	0/0:8,0:8:21:0,21,236	0/0:1,0:1:3:0,3,32	1/1:0,2:2:6:64,6,0	0/0:5,0:5:15:0,15,163	./.:.:.:.:.	1/1:0,3:3:9:90,9,0	0/0:3,0:3:9:0,9,97	1/1:0,3:3:9:89,9,0	1/1:0,6:6:18:185,18,0	./.:.:.:.:.	1/1:0,5:5:15:153,15,0	0/0:2,0:2:6:0,6,65	./.:.:.:.:.	0/0:6,0:6:18:0,18,185	0/0:8,0:8:24:0,24,256	1/1:0,4:4:12:120,12,0	0/0:4,0:4:12:0,12,124	1/1:0,5:5:15:154,15,0	0/0:3,0:3:9:0,9,93	0/0:1,0:1:3:0,3,32	0/0:3,0:3:9:0,9,95	./.:.:.:.:.	0/0:2,0:2:6:0,6,58	0/0:2,0:2:6:0,6,64	0/1:2,2:4:49:49,0,49	1/1:0,2:2:6:64,6,0	1/1:0,2:2:6:61,6,0	1/1:0,2:2:6:62,6,0	1/1:0,3:3:9:96,9,0	1/1:0,1:1:3:30,3,0	1/1:0,3:3:9:88,9,0	1/1:0,2:2:6:60,6,0	1/1:0,3:3:9:94,9,0	1/1:0,4:4:12:134,12,0	0/0:8,0:8:24:0,24,249	0/0:2,0:2:6:0,6,61	1/1:0,7:7:21:226,21,0	0/0:4,0:4:12:0,12,122	0/0:5,0:5:15:0,15,158	./.:.:.:.:.	0/1:1,4:5:14:115,0,14	0/0:2,0:2:6:0,6,63	0/0:5,0:5:15:0,15,158	0/0:3,0:3:9:0,9,92	1/1:0,2:2:6:59,6,0	1/1:0,7:7:21:217,21,0	0/0:5,0:5:15:0,15,149	0/0:10,0:10:27:0,27,285	0/0:4,0:4:12:0,12,123	0/0:3,0:3:9:0,9,94	./.:.:.:.:.	0/0:3,0:3:9:0,9,91	0/0:3,0:3:6:0,6,77	0/0:3,0:3:9:0,9,93	./.:.:.:.:.	1/1:0,1:1:3:29,3,0	1/1:0,4:4:12:118,12,0	0/0:6,0:6:18:0,18,201	1/1:0,8:8:24:250,24,0	0/0:1,0:2:3:0,3,32	1/1:0,6:6:15:147,15,0	1/1:0,8:8:24:243,24,0	0/0:1,0:2:3:0,3,32	0/0:2,0:2:6:0,6,63	0/0:6,0:6:15:0,15,170	0/0:2,0:2:6:0,6,63	0/0:5,0:5:15:0,15,148	0/0:2,0:2:6:0,6,65	0/0:2,0:2:6:0,6,62	1/1:0,3:3:9:95,9,0	1/1:0,3:3:9:89,9,0	1/1:0,5:5:15:156,15,0	1/1:0,3:3:9:94,9,0	1/1:0,2:2:6:61,6,0	0/0:3,0:3:9:0,9,95	0/0:3,0:3:9:0,9,92	1/1:0,11:11:33:338,33,0	0/0:3,0:3:9:0,9,93	0/0:2,0:2:6:0,6,61	1/1:0,2:2:6:63,6,0	1/1:0,4:4:6:89,6,0	1/1:0,6:6:9:134,9,0	0/0:2,0:2:3:0,3,45	./.:.:.:.:.	1/1:0,4:4:6:89,6,0	1/1:0,2:2:3:45,3,0	1/1:0,2:2:3:45,3,0	0/0:23,0:23:69:0,69,765
chr0	187669731	.	C	T	11848.9	.	AC=90;AF=0.344;AN=262;BaseQRankSum=3.825;DP=1054;Dels=0.00;FS=0.996;HaplotypeScore=0.1039;InbreedingCoeff=0.7382;MLEAC=84;MLEAF=0.321;MQ=58.93;MQ0=1;MQRankSum=1.155;QD=28.41;ReadPosRankSum=-0.874	GT:AD:DP:GQ:PL	1/1:0,61:61:99:1945,183,0	0/0:12,0:12:36:0,36,373	0/0:15,0:15:45:0,45,454	1/1:0,53:54:99:1645,159,0	1/1:0,12:12:36:379,36,0	0/0:21,0:21:63:0,63,645	0/0:18,0:18:51:0,51,541	1/1:0,1:1:3:34,3,0	./.:.:.:.:.	1/1:0,21:21:63:658,63,0	1/1:0,3:3:9:93,9,0	0/0:15,0:15:45:0,45,487	1/1:0,21:21:63:657,63,0	0/0:1,0:1:3:0,3,32	0/0:21,0:21:63:0,63,658	1/1:0,18:18:54:571,54,0	1/1:0,22:22:66:693,66,0	0/1:1,1:2:26:26,0,26	0/0:9,0:9:27:0,27,270	0/0:4,0:4:12:0,12,122	0/0:5,0:5:15:0,15,163	0/0:13,0:13:39:0,39,395	0/0:25,0:25:66:0,66,732	0/0:22,0:22:60:0,60,648	0/0:3,0:3:6:0,6,60	0/0:25,0:25:69:0,69,718	1/1:0,12:12:36:372,36,0	1/1:0,1:1:3:34,3,0	1/1:0,1:1:3:32,3,0	1/1:0,26:26:75:815,75,0	1/1:0,5:5:15:163,15,0	1/1:0,1:1:3:32,3,0	1/1:0,26:26:75:802,75,0	1/1:0,3:3:9:97,9,0	0/0:10,0:10:30:0,30,311	0/1:6,2:8:41:41,0,165	0/0:14,0:14:36:0,36,408	0/0:14,0:14:36:0,36,381	1/1:0,15:15:42:449,42,0	1/1:0,1:1:3:32,3,0	1/1:0,1:1:3:32,3,0	0/0:14,0:14:42:0,42,424	0/0:17,0:17:48:0,48,506	0/0:23,0:23:60:0,60,674	0/0:17,0:17:48:0,48,510	0/0:21,0:21:63:0,63,648	0/0:10,0:10:27:0,27,298	0/1:5,1:6:14:14,0,141	./.:.:.:.:.	0/0:4,0:4:12:0,12,124	1/1:0,2:2:6:60,6,0	0/0:10,0:10:27:0,27,296	1/1:0,1:1:3:31,3,0	0/0:6,0:6:18:0,18,180	0/0:7,0:7:18:0,18,197	0/0:3,0:3:9:0,9,89	0/0:8,0:8:24:0,24,248	0/0:6,0:6:18:0,18,193	1/1:0,1:1:3:31,3,0	0/0:3,0:3:9:0,9,97	1/1:0,1:1:3:34,3,0	1/1:0,2:2:6:64,6,0	1/1:0,9:9:27:280,27,0	0/0:2,0:2:6:0,6,64	1/1:0,5:5:15:159,15,0	0/0:5,0:5:15:0,15,157	0/0:5,0:5:9:0,9,122	1/1:0,6:6:18:185,18,0	1/1:0,2:2:6:64,6,0	0/0:3,0:3:9:0,9,89	0/0:2,0:2:6:0,6,64	0/0:2,0:2:6:0,6,60	0/0:3,0:3:9:0,9,88	0/0:4,0:4:12:0,12,116	0/0:4,0:4:12:0,12,118	0/0:5,0:5:12:0,12,141	0/0:1,0:1:3:0,3,29	0/0:5,0:5:15:0,15,160	./.:.:.:.:.	0/0:6,0:6:15:0,15,165	0/0:1,0:1:3:0,3,30	0/0:3,0:3:6:0,6,76	0/0:6,0:6:18:0,18,179	0/0:5,0:5:15:0,15,153	0/0:2,0:2:6:0,6,63	0/0:5,0:5:12:0,12,128	1/1:0,6:6:18:186,18,0	0/1:4,1:5:17:17,0,118	1/1:0,6:6:18:190,18,0	1/1:0,4:4:12:124,12,0	1/1:0,3:3:9:92,9,0	0/0:4,0:4:12:0,12,130	1/1:0,3:3:9:97,9,0	0/0:2,0:2:6:0,6,63	0/0:2,0:2:6:0,6,68	0/0:2,0:2:6:0,6,66	0/0:5,0:5:15:0,15,155	./.:.:.:.:.	1/1:0,1:1:3:32,3,0	0/0:1,0:1:3:0,3,31	0/0:6,0:6:15:0,15,159	1/1:0,3:3:9:97,9,0	1/1:0,2:2:6:61,6,0	0/0:3,0:3:9:0,9,88	0/0:3,0:3:9:0,9,95	0/0:4,0:4:12:0,12,122	0/0:5,0:5:15:0,15,165	0/0:7,0:7:21:0,21,210	1/1:0,4:4:12:129,12,0	0/0:9,0:9:27:0,27,269	0/0:7,0:7:21:0,21,214	1/1:0,4:4:12:128,12,0	1/1:0,10:10:30:306,30,0	1/1:0,5:5:15:160,15,0	1/1:0,7:7:18:202,18,0	0/0:7,0:7:21:0,21,215	1/1:0,4:4:12:125,12,0	0/0:3,0:3:9:0,9,89	0/0:2,0:2:6:0,6,63	0/0:4,0:4:12:0,12,128	0/0:10,0:10:30:0,30,314	0/0:1,0:1:3:0,3,32	0/0:7,0:7:21:0,21,223	0/0:7,0:7:21:0,21,211	0/0:3,0:3:9:0,9,89	0/0:7,0:7:21:0,21,216	0/0:5,0:5:15:0,15,146	0/0:5,0:5:15:0,15,156	0/0:5,0:5:15:0,15,152	0/0:2,0:2:3:0,3,45	0/0:6,0:6:12:0,12,149	0/0:9,0:9:15:0,15,176	0/0:5,0:5:9:0,9,120	0/0:2,0:2:3:0,3,45	./.:.:.:.:.	./.:.:.:.:.	0/0:21,0:21:63:0,63,710
chr0	187705477	.	T	A	3727.72	.	AC=107;AF=0.677;AN=158;BaseQRankSum=-6.259;DP=243;Dels=0.00;FS=17.663;HaplotypeScore=0.0236;InbreedingCoeff=0.1352;MLEAC=106;MLEAF=0.671;MQ=47.67;MQ0=0;MQRankSum=-6.509;QD=19.72;ReadPosRankSum=4.780	GT:AD:DP:GQ:PL	0/0:7,0:7:21:0,21,228	1/1:0,12:12:36:366,36,0	0/1:1,3:4:20:78,0,20	1/1:0,4:4:12:118,12,0	1/1:0,7:7:15:178,15,0	./.:.:.:.:.	0/1:2,1:3:20:20,0,53	./.:.:.:.:.	./.:.:.:.:.	0/1:2,6:8:37:152,0,37	0/0:1,0:1:3:0,3,32	0/1:3,1:4:21:21,0,66	1/1:0,6:6:15:163,15,0	./.:.:.:.:.	0/1:5,1:6:12:12,0,138	./.:.:.:.:.	1/1:0,1:1:3:30,3,0	0/0:1,0:1:3:0,3,31	./.:.:.:.:.	./.:.:.:.:.	./.:.:.:.:.	0/1:2,1:3:24:24,0,39	1/1:0,1:1:3:31,3,0	0/1:3,5:9:69:113,0,69	./.:.:.:.:.	1/1:0,3:3:9:90,9,0	1/1:0,6:6:15:163,15,0	./.:.:.:.:.	./.:.:.:.:.	1/1:0,2:2:6:58,6,0	./.:.:.:.:.	./.:.:.:.:.	./.:.:.:.:.	./.:.:.:.:.	0/1:3,2:5:45:45,0,63	./.:.:.:.:.	0/1:2,1:3:21:21,0,51	1/1:0,2:2:6:58,6,0	./.:.:.:.:.	./.:.:.:.:.	./.:.:.:.:.	./.:.:.:.:.	0/0:6,0:6:18:0,18,187	0/1:1,4:5:16:106,0,16	0/1:3,4:7:73:86,0,73	1/1:0,3:3:6:73,6,0	0/1:4,1:5:16:16,0,113	./.:.:.:.:.	./.:.:.:.:.	1/1:0,1:1:3:31,3,0	./.:.:.:.:.	1/1:0,1:1:3:30,3,0	1/1:0,1:1:3:31,3,0	./.:.:.:.:.	0/0:1,0:1:3:0,3,31	./.:.:.:.:.	./.:.:.:.:.	./.:.:.:.:.	./.:.:.:.:.	./.:.:.:.:.	1/1:0,1:1:3:31,3,0	1/1:0,2:2:3:45,3,0	1/1:0,2:2:6:60,6,0	1/1:0,1:1:3:29,3,0	1/1:0,1:1:3:30,3,0	0/1:1,1:2:24:24,0,26	./.:.:.:.:.	1/1:0,3:3:6:75,6,0	./.:.:.:.:.	./.:.:.:.:.	./.:.:.:.:.	1/1:0,2:2:6:59,6,0	1/1:0,2:2:6:59,6,0	0/1:1,3:4:22:65,0,22	1/1:0,4:4:9:106,9,0	0/0:1,0:1:3:0,3,31	0/0:1,0:1:3:0,3,32	1/1:0,1:1:3:30,3,0	./.:.:.:.:.	1/1:0,2:2:3:45,3,0	./.:.:.:.:.	0/0:2,0:2:6:0,6,59	0/0:1,0:1:3:0,3,34	./.:.:.:.:.	1/1:0,2:2:6:59,6,0	./.:.:.:.:.	1/1:0,3:3:6:76,6,0	./.:.:.:.:.	1/1:0,1:1:3:30,3,0	./.:.:.:.:.	./.:.:.:.:.	./.:.:.:.:.	./.:.:.:.:.	./.:.:.:.:.	0/1:3,1:4:18:18,0,80	./.:.:.:.:.	./.:.:.:.:.	1/1:0,2:2:6:61,6,0	1/1:0,2:2:3:45,3,0	0/0:1,0:1:3:0,3,30	./.:.:.:.:.	./.:.:.:.:.	1/1:0,1:1:3:31,3,0	1/1:0,1:1:3:30,3,0	1/1:0,2:2:6:59,6,0	1/1:0,2:2:6:59,6,0	0/0:1,0:1:3:0,3,32	1/1:0,2:2:6:61,6,0	0/0:1,0:1:3:0,3,32	./.:.:.:.:.	0/0:1,0:1:3:0,3,32	0/0:1,0:1:3:0,3,32	0/1:1,3:4:20:75,0,20	1/1:0,1:1:3:29,3,0	./.:.:.:.:.	1/1:0,2:2:3:45,3,0	./.:.:.:.:.	1/1:0,3:3:9:89,9,0	1/1:0,3:3:6:74,6,0	1/1:0,1:1:3:29,3,0	1/1:0,2:2:6:59,6,0	1/1:0,1:1:3:30,3,0	0/0:4,0:4:12:0,12,125	./.:.:.:.:.	./.:.:.:.:.	1/1:0,1:1:3:30,3,0	1/1:0,4:4:9:105,9,0	0/1:1,3:4:19:78,0,19	1/1:0,2:2:6:58,6,0	./.:.:.:.:.	./.:.:.:.:.	./.:.:.:.:.	./.:.:.:.:.	./.:.:.:.:.	0/0:2,0:2:3:0,3,45	./.:.:.:.:.	0/0:20,1:21:34:0,34,635
chr0	187705481	.	T	C	3693.2	.	AC=107;AF=0.686;AN=156;BaseQRankSum=-7.316;DP=239;Dels=0.00;FS=16.600;HaplotypeScore=0.0239;InbreedingCoeff=0.1222;MLEAC=105;MLEAF=0.673;MQ=47.61;MQ0=0;MQRankSum=-7.176;QD=19.54;ReadPosRankSum=7.264	GT:AD:DP:GQ:PL	0/0:7,0:7:21:0,21,225	1/1:0,12:12:36:357,36,0	0/1:1,3:4:20:76,0,20	1/1:0,4:4:12:117,12,0	1/1:0,6:6:15:159,15,0	./.:.:.:.:.	0/1:2,1:3:20:20,0,52	./.:.:.:.:.	./.:.:.:.:.	0/1:2,6:8:38:152,0,38	0/0:1,0:1:3:0,3,29	0/1:3,1:4:22:22,0,63	1/1:0,6:6:15:163,15,0	./.:.:.:.:.	0/1:5,1:6:12:12,0,139	./.:.:.:.:.	1/1:0,1:1:3:29,3,0	./.:.:.:.:.	./.:.:.:.:.	./.:.:.:.:.	./.:.:.:.:.	0/1:2,1:3:23:23,0,39	1/1:0,1:1:3:29,3,0	0/1:3,6:9:72:140,0,72	./.:.:.:.:.	1/1:0,3:3:9:87,9,0	1/1:0,6:6:15:160,15,0	./.:.:.:.:.	./.:.:.:.:.	1/1:0,2:2:6:58,6,0	./.:.:.:.:.	./.:.:.:.:.	./.:.:.:.:.	./.:.:.:.:.	0/1:2,2:4:47:47,0,50	./.:.:.:.:.	0/1:2,1:3:21:21,0,53	1/1:0,2:2:6:59,6,0	./.:.:.:.:.	./.:.:.:.:.	./.:.:.:.:.	./.:.:.:.:.	0/0:6,0:6:18:0,18,182	0/1:1,4:5:17:104,0,17	0/1:3,4:7:72:84,0,72	1/1:0,3:3:6:73,6,0	0/1:4,1:5:15:15,0,106	./.:.:.:.:.	./.:.:.:.:.	1/1:0,1:1:3:30,3,0	./.:.:.:.:.	1/1:0,1:1:3:30,3,0	1/1:0,1:1:3:31,3,0	./.:.:.:.:.	0/0:1,0:1:3:0,3,31	./.:.:.:.:.	./.:.:.:.:.	./.:.:.:.:.	./.:.:.:.:.	./.:.:.:.:.	1/1:0,1:1:3:29,3,0	1/1:0,2:2:3:45,3,0	1/1:0,2:2:6:58,6,0	1/1:0,1:1:3:30,3,0	1/1:0,1:1:3:30,3,0	0/1:1,1:2:23:24,0,23	./.:.:.:.:.	1/1:0,3:3:6:73,6,0	./.:.:.:.:.	./.:.:.:.:.	./.:.:.:.:.	1/1:0,2:2:6:59,6,0	1/1:0,2:2:6:60,6,0	0/1:1,3:4:23:64,0,23	1/1:0,4:4:9:102,9,0	0/0:1,0:1:3:0,3,31	0/0:1,0:1:3:0,3,31	1/1:0,1:1:3:31,3,0	./.:.:.:.:.	1/1:0,2:2:3:45,3,0	./.:.:.:.:.	0/0:1,0:1:3:0,3,32	0/0:1,0:1:3:0,3,34	./.:.:.:.:.	1/1:0,2:2:6:57,6,0	./.:.:.:.:.	1/1:0,3:3:6:73,6,0	./.:.:.:.:.	1/1:0,1:1:3:30,3,0	./.:.:.:.:.	./.:.:.:.:.	./.:.:.:.:.	./.:.:.:.:.	./.:.:.:.:.	0/1:3,1:4:18:18,0,80	./.:.:.:.:.	./.:.:.:.:.	1/1:0,2:2:6:58,6,0	1/1:0,2:2:3:45,3,0	0/0:1,0:1:3:0,3,32	./.:.:.:.:.	./.:.:.:.:.	1/1:0,1:1:3:30,3,0	1/1:0,1:1:3:30,3,0	1/1:0,2:2:6:59,6,0	1/1:0,2:2:6:59,6,0	0/0:1,0:1:3:0,3,32	1/1:0,2:2:6:57,6,0	0/0:1,0:1:3:0,3,32	./.:.:.:.:.	0/0:1,0:1:3:0,3,32	0/0:1,0:1:3:0,3,33	0/1:2,3:5:19:76,0,19	1/1:0,1:1:3:31,3,0	./.:.:.:.:.	1/1:0,2:2:3:45,3,0	./.:.:.:.:.	1/1:0,3:3:9:87,9,0	1/1:0,3:3:6:73,6,0	1/1:0,1:1:3:29,3,0	1/1:0,2:2:6:60,6,0	1/1:0,1:1:3:30,3,0	0/0:4,0:4:12:0,12,122	./.:.:.:.:.	./.:.:.:.:.	1/1:0,1:1:3:29,3,0	1/1:0,4:4:9:104,9,0	0/1:2,3:5:46:74,0,46	1/1:0,2:2:6:59,6,0	./.:.:.:.:.	./.:.:.:.:.	./.:.:.:.:.	./.:.:.:.:.	./.:.:.:.:.	0/0:2,0:2:3:0,3,45	./.:.:.:.:.	0/0:18,1:19:29:0,29,585
chr0	187705994	.	T	A	2069.8	.	AC=81;AF=0.460;AN=176;BaseQRankSum=-0.288;DP=536;Dels=0.00;FS=20.187;HaplotypeScore=0.0485;InbreedingCoeff=0.1762;MLEAC=73;MLEAF=0.415;MQ=56.12;MQ0=0;MQRankSum=-9.327;QD=7.34;ReadPosRankSum=-0.626	GT:AD:DP:GQ:PL	0/0:56,1:57:99:0,125,1594	1/1:0,3:3:6:78,6,0	0/1:10,3:13:53:53,0,262	1/1:0,2:2:6:63,6,0	1/1:0,2:2:6:62,6,0	1/1:0,5:5:12:139,12,0	0/1:7,3:10:66:66,0,172	./.:.:.:.:.	./.:.:.:.:.	0/1:15,2:17:20:20,0,397	0/0:4,0:4:12:0,12,127	0/1:15,3:18:45:45,0,385	1/1:0,2:2:6:62,6,0	0/0:2,0:2:6:0,6,63	0/0:9,0:9:27:0,27,284	1/1:0,1:1:3:32,3,0	1/1:0,1:1:3:32,3,0	0/0:4,0:4:12:0,12,128	./.:.:.:.:.	0/1:6,1:7:14:14,0,137	./.:.:.:.:.	0/0:19,3:22:31:0,31,582	./.:.:.:.:.	0/1:16,3:19:35:35,0,426	./.:.:.:.:.	1/1:0,4:4:12:124,12,0	1/1:0,1:1:3:30,3,0	0/0:1,0:1:3:0,3,34	./.:.:.:.:.	1/1:0,2:2:6:63,6,0	./.:.:.:.:.	./.:.:.:.:.	1/1:0,1:1:3:32,3,0	./.:.:.:.:.	0/1:10,2:12:29:29,0,260	0/0:1,0:1:3:0,3,32	0/1:18,2:20:3:3,0,508	0/0:11,0:11:33:0,33,348	./.:.:.:.:.	0/0:4,0:4:9:0,9,111	./.:.:.:.:.	1/1:0,3:3:6:73,6,0	0/0:17,1:18:21:0,21,483	0/1:23,5:28:76:76,0,612	0/0:19,0:19:57:0,57,577	1/1:0,4:4:9:95,9,0	0/1:7,3:10:58:58,0,181	./.:.:.:.:.	./.:.:.:.:.	./.:.:.:.:.	1/1:0,1:1:3:32,3,0	./.:.:.:.:.	0/0:4,0:4:12:0,12,122	0/1:1,1:2:26:26,0,26	0/1:4,1:5:16:16,0,111	./.:.:.:.:.	./.:.:.:.:.	./.:.:.:.:.	./.:.:.:.:.	1/1:0,1:1:3:32,3,0	./.:.:.:.:.	./.:.:.:.:.	1/1:0,1:1:3:32,3,0	./.:.:.:.:.	./.:.:.:.:.	0/1:1,1:2:25:25,0,25	./.:.:.:.:.	1/1:0,1:1:3:29,3,0	1/1:0,2:2:6:64,6,0	0/0:2,0:2:6:0,6,62	0/1:1,2:3:25:39,0,25	0/1:5,1:6:13:13,0,143	0/0:1,0:1:3:0,3,33	0/0:1,0:1:3:0,3,30	./.:.:.:.:.	0/0:3,0:3:9:0,9,94	0/1:3,1:4:20:20,0,84	0/0:3,0:3:9:0,9,92	1/1:0,1:1:3:30,3,0	1/1:0,2:2:6:65,6,0	0/1:3,1:4:21:21,0,85	0/0:1,0:1:3:0,3,32	0/0:3,0:3:9:0,9,97	1/1:0,2:2:6:62,6,0	./.:.:.:.:.	./.:.:.:.:.	./.:.:.:.:.	./.:.:.:.:.	./.:.:.:.:.	./.:.:.:.:.	./.:.:.:.:.	1/1:0,1:1:3:30,3,0	./.:.:.:.:.	1/1:0,3:3:6:73,6,0	0/0:3,0:3:6:0,6,77	./.:.:.:.:.	0/1:5,2:7:32:32,0,145	0/0:4,0:4:12:0,12,122	0/0:3,0:3:9:0,9,97	0/0:1,0:1:3:0,3,28	./.:.:.:.:.	./.:.:.:.:.	./.:.:.:.:.	./.:.:.:.:.	1/1:0,1:1:3:32,3,0	./.:.:.:.:.	./.:.:.:.:.	0/0:6,0:6:18:0,18,184	0/0:6,0:6:18:0,18,186	0/0:5,0:5:12:0,12,139	0/1:4,3:7:71:71,0,103	0/0:6,0:6:18:0,18,189	0/1:6,1:7:14:14,0,152	1/1:0,2:2:6:61,6,0	./.:.:.:.:.	./.:.:.:.:.	./.:.:.:.:.	1/1:0,1:1:3:32,3,0	1/1:0,1:1:3:31,3,0	0/1:2,2:4:52:52,0,53	./.:.:.:.:.	0/0:5,0:5:15:0,15,161	0/0:3,0:3:9:0,9,100	0/0:4,0:4:12:0,12,126	0/0:4,0:4:12:0,12,131	./.:.:.:.:.	0/0:2,0:2:6:0,6,61	0/1:2,1:3:25:25,0,39	./.:.:.:.:.	./.:.:.:.:.	0/1:4,2:6:35:35,0,80	0/1:6,2:8:33:33,0,122	0/0:2,0:2:3:0,3,32	./.:.:.:.:.	0/1:4,2:6:36:36,0,80	1/1:0,3:3:6:76,6,0	0/0:27,0:27:81:0,81,911
chr0	187705996	.	C	T	2184.27	.	AC=83;AF=0.466;AN=178;BaseQRankSum=-4.239;DP=513;Dels=0.00;FS=14.854;HaplotypeScore=0.0475;InbreedingCoeff=0.1651;MLEAC=77;MLEAF=0.433;MQ=55.84;MQ0=0;MQRankSum=-9.159;QD=8.09;ReadPosRankSum=-0.428	GT:AD:DP:GQ:PL	0/0:55,1:56:99:0,122,1540	1/1:0,3:3:6:76,6,0	0/1:7,3:10:59:59,0,199	1/1:0,2:2:6:62,6,0	1/1:0,2:2:6:59,6,0	1/1:0,6:6:15:162,15,0	0/1:7,3:10:65:65,0,172	./.:.:.:.:.	./.:.:.:.:.	0/1:14,2:16:21:21,0,366	0/0:4,0:4:12:0,12,129	0/1:15,3:18:41:41,0,388	1/1:0,2:2:6:61,6,0	0/0:2,0:2:6:0,6,58	0/0:8,0:8:24:0,24,253	1/1:0,1:1:3:34,3,0	1/1:0,1:1:3:32,3,0	0/0:4,0:4:12:0,12,127	./.:.:.:.:.	0/1:5,1:6:14:14,0,128	./.:.:.:.:.	0/0:17,4:21:0:0,0,490	./.:.:.:.:.	0/1:15,3:18:37:37,0,399	./.:.:.:.:.	1/1:0,4:4:12:122,12,0	1/1:0,1:1:3:30,3,0	0/0:1,0:1:3:0,3,33	./.:.:.:.:.	1/1:0,3:3:9:88,9,0	./.:.:.:.:.	./.:.:.:.:.	1/1:0,1:1:3:31,3,0	./.:.:.:.:.	0/1:8,2:10:34:34,0,208	0/0:1,0:1:3:0,3,32	0/1:18,2:20:2:2,0,508	0/0:11,1:12:6:0,6,323	./.:.:.:.:.	0/0:4,0:4:9:0,9,109	./.:.:.:.:.	1/1:0,3:3:6:73,6,0	0/0:17,1:18:21:0,21,477	0/1:18,5:23:61:61,0,479	0/0:14,0:14:42:0,42,433	1/1:0,5:5:12:122,12,0	0/1:7,3:10:64:64,0,174	./.:.:.:.:.	./.:.:.:.:.	1/1:0,1:1:3:29,3,0	1/1:0,1:1:3:30,3,0	./.:.:.:.:.	0/0:4,0:4:12:0,12,118	0/1:1,1:2:26:26,0,26	0/1:3,1:4:19:19,0,80	./.:.:.:.:.	./.:.:.:.:.	./.:.:.:.:.	./.:.:.:.:.	1/1:0,1:1:3:31,3,0	./.:.:.:.:.	./.:.:.:.:.	1/1:0,1:1:3:32,3,0	./.:.:.:.:.	./.:.:.:.:.	0/1:1,1:2:24:25,0,24	./.:.:.:.:.	1/1:0,1:1:3:29,3,0	1/1:0,2:2:6:62,6,0	0/0:2,0:2:6:0,6,60	0/1:1,2:3:24:39,0,24	0/1:5,1:6:13:13,0,144	0/0:1,0:1:3:0,3,32	0/0:1,0:1:3:0,3,30	./.:.:.:.:.	0/0:3,0:3:9:0,9,92	0/1:3,1:4:20:20,0,83	0/0:3,0:3:9:0,9,95	1/1:0,1:1:3:30,3,0	1/1:0,2:2:6:65,6,0	0/1:3,1:4:20:20,0,85	0/0:1,0:1:3:0,3,32	0/0:3,0:3:9:0,9,97	1/1:0,2:2:6:61,6,0	./.:.:.:.:.	./.:.:.:.:.	./.:.:.:.:.	./.:.:.:.:.	./.:.:.:.:.	./.:.:.:.:.	./.:.:.:.:.	1/1:0,1:1:3:30,3,0	./.:.:.:.:.	1/1:0,3:3:6:73,6,0	0/0:3,0:3:6:0,6,74	./.:.:.:.:.	0/1:5,2:7:31:31,0,141	0/0:3,0:3:9:0,9,92	0/0:3,0:3:9:0,9,97	0/0:1,0:1:3:0,3,31	./.:.:.:.:.	./.:.:.:.:.	./.:.:.:.:.	./.:.:.:.:.	1/1:0,1:1:3:32,3,0	./.:.:.:.:.	./.:.:.:.:.	0/0:6,0:6:18:0,18,184	0/0:5,0:5:15:0,15,161	0/0:5,0:5:12:0,12,140	0/1:4,4:8:97:97,0,100	0/0:5,0:5:15:0,15,163	0/1:4,1:5:17:17,0,113	1/1:0,2:2:6:59,6,0	./.:.:.:.:.	./.:.:.:.:.	./.:.:.:.:.	1/1:0,1:1:3:32,3,0	1/1:0,1:1:3:31,3,0	0/1:2,2:4:49:49,0,51	./.:.:.:.:.	0/0:5,0:5:15:0,15,161	0/0:3,0:3:9:0,9,97	0/0:4,0:4:12:0,12,126	0/0:4,0:4:12:0,12,126	./.:.:.:.:.	0/0:1,0:1:3:0,3,32	0/1:2,1:3:24:24,0,39	./.:.:.:.:.	./.:.:.:.:.	0/1:4,2:6:35:35,0,80	0/1:5,2:7:33:33,0,108	0/0:2,0:2:3:0,3,45	./.:.:.:.:.	0/1:4,2:6:36:36,0,80	1/1:0,3:3:6:76,6,0	0/0:27,0:27:81:0,81,898
chr0	187706004	.	T	C	3885.34	.	AC=104;AF=0.536;AN=194;BaseQRankSum=3.211;DP=535;Dels=0.00;FS=9.015;HaplotypeScore=0.0663;InbreedingCoeff=0.1174;MLEAC=101;MLEAF=0.521;MQ=54.41;MQ0=0;MQRankSum=-11.458;QD=10.44;ReadPosRankSum=-0.920	GT:AD:DP:GQ:PL	0/0:40,0:40:99:0,114,1211	1/1:0,5:5:12:142,12,0	0/1:7,5:12:99:116,0,180	1/1:0,6:6:18:192,18,0	1/1:0,6:6:9:112,9,0	1/1:0,6:6:15:172,15,0	0/1:7,4:11:95:95,0,164	./.:.:.:.:.	./.:.:.:.:.	0/1:14,2:16:18:18,0,363	0/0:4,0:4:12:0,12,125	0/1:15,4:19:73:73,0,379	1/1:0,3:3:9:93,9,0	0/0:2,0:2:6:0,6,63	0/1:8,1:9:5:5,0,219	1/1:0,4:4:12:127,12,0	1/1:0,5:5:15:161,15,0	0/0:4,0:4:12:0,12,124	./.:.:.:.:.	0/1:2,1:3:20:20,0,54	./.:.:.:.:.	0/1:15,6:21:69:69,0,404	1/1:0,3:3:9:94,9,0	0/1:14,4:18:68:68,0,365	./.:.:.:.:.	1/1:0,4:4:12:124,12,0	1/1:0,2:2:6:64,6,0	0/0:1,0:1:3:0,3,34	./.:.:.:.:.	1/1:0,3:3:9:98,9,0	./.:.:.:.:.	./.:.:.:.:.	1/1:0,4:4:12:129,12,0	./.:.:.:.:.	0/1:7,4:11:92:92,0,178	0/0:1,0:1:3:0,3,32	0/1:18,4:22:60:60,0,488	0/0:10,1:11:2:0,2,267	1/1:0,1:1:3:32,3,0	0/0:4,0:4:9:0,9,110	./.:.:.:.:.	1/1:0,3:3:6:73,6,0	0/1:16,3:19:24:24,0,427	0/1:17,7:24:99:141,0,436	0/0:13,0:13:36:0,36,387	1/1:0,7:7:18:187,18,0	0/1:5,3:8:73:73,0,118	./.:.:.:.:.	./.:.:.:.:.	1/1:0,1:1:3:32,3,0	1/1:0,1:1:3:32,3,0	1/1:0,1:1:3:32,3,0	0/0:4,0:4:12:0,12,118	0/1:1,1:2:26:26,0,27	0/1:2,1:3:22:22,0,54	./.:.:.:.:.	1/1:0,1:1:3:32,3,0	./.:.:.:.:.	./.:.:.:.:.	1/1:0,1:1:3:32,3,0	./.:.:.:.:.	./.:.:.:.:.	1/1:0,1:1:3:31,3,0	./.:.:.:.:.	./.:.:.:.:.	0/1:1,1:2:24:25,0,24	./.:.:.:.:.	1/1:0,1:1:3:29,3,0	1/1:0,3:3:6:75,6,0	0/0:2,0:2:6:0,6,61	0/1:1,2:3:26:39,0,26	0/1:5,2:7:45:45,0,139	0/0:1,0:1:3:0,3,30	0/0:1,0:1:3:0,3,31	./.:.:.:.:.	0/1:3,1:4:15:15,0,84	0/1:6,1:7:14:14,0,155	0/0:3,0:3:9:0,9,95	1/1:0,1:1:3:30,3,0	1/1:0,2:2:6:61,6,0	0/1:3,1:4:19:19,0,81	0/0:1,0:1:3:0,3,30	0/0:5,0:5:15:0,15,147	1/1:0,2:2:6:62,6,0	./.:.:.:.:.	./.:.:.:.:.	./.:.:.:.:.	./.:.:.:.:.	./.:.:.:.:.	./.:.:.:.:.	./.:.:.:.:.	1/1:0,1:1:3:30,3,0	./.:.:.:.:.	1/1:0,5:5:12:140,12,0	0/0:2,0:2:3:0,3,45	./.:.:.:.:.	0/1:5,2:7:32:32,0,138	0/0:2,0:2:6:0,6,59	0/0:2,0:2:6:0,6,62	0/0:1,0:1:3:0,3,30	./.:.:.:.:.	./.:.:.:.:.	./.:.:.:.:.	./.:.:.:.:.	1/1:0,2:2:3:45,3,0	1/1:0,1:1:3:32,3,0	./.:.:.:.:.	0/0:6,0:6:18:0,18,184	0/0:3,0:3:9:0,9,97	0/0:5,0:5:12:0,12,136	0/1:4,4:8:98:98,0,101	0/0:3,0:3:9:0,9,97	0/1:3,3:6:73:73,0,75	1/1:0,2:2:6:60,6,0	1/1:0,1:1:3:33,3,0	./.:.:.:.:.	1/1:0,1:1:3:32,3,0	1/1:0,1:1:3:31,3,0	1/1:0,1:1:3:32,3,0	0/1:1,2:3:21:51,0,21	./.:.:.:.:.	0/0:5,0:5:15:0,15,155	0/0:2,0:2:6:0,6,69	0/0:4,0:4:12:0,12,126	0/1:3,2:5:19:19,0,80	1/1:0,1:1:3:32,3,0	0/0:1,0:1:3:0,3,34	0/1:2,1:3:26:26,0,39	./.:.:.:.:.	./.:.:.:.:.	0/1:4,2:6:35:35,0,80	0/1:4,2:6:36:36,0,80	0/0:2,0:2:3:0,3,45	./.:.:.:.:.	0/1:4,2:6:36:36,0,80	1/1:0,4:4:6:89,6,0	0/0:25,0:25:75:0,75,839
chr0	187706103	.	A	C	1593.87	.	AC=82;AF=0.441;AN=186;BaseQRankSum=0.838;DP=599;Dels=0.00;FS=6.505;HaplotypeScore=0.0271;InbreedingCoeff=0.3221;MLEAC=68;MLEAF=0.366;MQ=56.92;MQ0=3;MQRankSum=-11.100;QD=7.41;ReadPosRankSum=-2.016	GT:AD:DP:GQ:PL	0/0:53,1:54:99:0,129,1680	1/1:0,1:1:3:30,3,0	0/0:21,1:22:60:0,60,638	1/1:0,3:3:9:88,9,0	1/1:0,2:2:3:44,3,0	1/1:0,1:1:3:32,3,0	0/1:6,1:7:6:6,0,167	./.:.:.:.:.	./.:.:.:.:.	0/0:12,1:13:9:0,9,348	0/1:1,1:2:26:26,0,26	0/0:23,0:23:69:0,69,722	1/1:0,4:4:12:124,12,0	0/0:2,0:2:6:0,6,64	0/0:14,1:15:15:0,15,393	1/1:0,1:1:3:27,3,0	1/1:0,4:4:12:127,12,0	0/0:5,0:5:15:0,15,158	1/1:0,2:2:3:45,3,0	0/1:4,1:5:16:16,0,111	./.:.:.:.:.	0/1:18,2:20:8:8,0,487	1/1:0,2:2:6:66,6,0	0/1:24,5:29:66:66,0,657	./.:.:.:.:.	1/1:0,2:2:6:66,6,0	./.:.:.:.:.	./.:.:.:.:.	./.:.:.:.:.	1/1:0,1:1:3:32,3,0	1/1:0,1:1:3:28,3,0	./.:.:.:.:.	1/1:0,1:1:3:31,3,0	0/0:1,0:1:3:0,3,31	0/0:12,0:12:33:0,33,359	0/0:2,1:3:6:0,6,64	0/0:31,2:33:36:0,36,913	0/1:14,2:16:13:13,0,385	./.:.:.:.:.	0/0:3,0:3:9:0,9,96	./.:.:.:.:.	./.:.:.:.:.	0/0:32,2:34:35:0,35,907	0/1:20,7:27:99:126,0,550	0/0:14,1:15:18:0,18,419	1/1:0,2:2:6:57,6,0	0/0:7,2:9:21:0,21,223	./.:.:.:.:.	./.:.:.:.:.	1/1:0,1:1:3:30,3,0	1/1:0,1:1:3:32,3,0	./.:.:.:.:.	0/0:4,0:4:12:0,12,126	0/0:2,0:2:6:0,6,61	0/0:5,0:5:15:0,15,157	./.:.:.:.:.	1/1:0,1:1:3:31,3,0	./.:.:.:.:.	./.:.:.:.:.	1/1:0,2:2:6:57,6,0	./.:.:.:.:.	./.:.:.:.:.	./.:.:.:.:.	./.:.:.:.:.	./.:.:.:.:.	0/0:2,0:2:6:0,6,64	1/1:0,1:1:3:27,3,0	./.:.:.:.:.	1/1:0,1:1:3:31,3,0	0/0:3,0:3:9:0,9,93	0/0:1,0:1:3:0,3,31	0/0:7,0:7:21:0,21,220	0/0:3,0:3:9:0,9,97	0/0:3,0:3:9:0,9,91	./.:.:.:.:.	0/0:2,0:2:6:0,6,62	0/1:5,1:6:14:14,0,145	0/0:3,0:3:9:0,9,96	1/1:0,1:1:3:27,3,0	1/1:0,2:2:6:58,6,0	0/1:2,1:3:22:22,0,53	0/0:3,0:3:9:0,9,94	0/1:4,1:5:17:17,0,115	./.:.:.:.:.	./.:.:.:.:.	1/1:0,1:1:3:28,3,0	1/1:0,2:2:3:45,3,0	./.:.:.:.:.	./.:.:.:.:.	./.:.:.:.:.	./.:.:.:.:.	1/1:0,1:1:3:27,3,0	1/1:0,1:1:3:32,3,0	./.:.:.:.:.	0/1:3,1:4:19:19,0,82	0/0:2,0:2:6:0,6,65	0/1:3,1:4:20:20,0,76	0/0:2,0:2:6:0,6,63	0/1:5,1:6:15:15,0,130	0/0:2,0:2:6:0,6,62	./.:.:.:.:.	./.:.:.:.:.	./.:.:.:.:.	./.:.:.:.:.	./.:.:.:.:.	./.:.:.:.:.	0/0:1,0:1:3:0,3,32	0/0:8,0:8:24:0,24,245	0/0:5,0:5:15:0,15,153	0/0:8,0:8:24:0,24,240	0/1:9,1:10:7:7,0,228	0/0:5,0:5:15:0,15,158	0/0:6,0:6:18:0,18,190	./.:.:.:.:.	1/1:0,1:1:3:32,3,0	1/1:0,1:1:3:32,3,0	./.:.:.:.:.	1/1:0,3:3:9:77,9,0	./.:.:.:.:.	0/1:5,1:6:14:14,0,139	./.:.:.:.:.	0/0:3,0:3:9:0,9,94	0/0:7,0:7:18:0,18,203	0/0:4,0:4:12:0,12,131	0/0:5,0:5:15:0,15,156	1/1:0,1:1:3:28,3,0	0/0:5,0:5:15:0,15,158	1/1:0,1:1:3:30,3,0	./.:.:.:.:.	./.:.:.:.:.	0/1:4,2:6:35:35,0,80	0/1:2,2:4:38:38,0,39	0/0:2,0:2:3:0,3,45	./.:.:.:.:.	0/1:2,2:4:39:39,0,39	1/1:0,2:2:3:45,3,0	0/0:30,2:32:29:0,29,934
chr0	187708976	.	T	C	2662.69	.	AC=77;AF=0.414;AN=186;BaseQRankSum=4.687;DP=399;Dels=0.00;FS=38.008;HaplotypeScore=0.1864;InbreedingCoeff=0.6008;MLEAC=71;MLEAF=0.382;MQ=53.47;MQ0=2;MQRankSum=-12.146;QD=22.57;ReadPosRankSum=1.899	GT:AD:DP:GQ:PL	0/0:29,0:29:87:0,87,906	0/0:9,0:9:27:0,27,275	0/0:6,0:6:18:0,18,175	1/1:0,8:8:18:190,18,0	1/1:0,2:2:6:64,6,0	0/0:2,0:2:6:0,6,62	0/1:3,2:5:45:45,0,75	./.:.:.:.:.	0/0:1,0:1:3:0,3,32	0/0:6,0:6:18:0,18,180	0/0:2,0:2:6:0,6,64	0/0:13,0:13:36:0,36,360	1/1:0,3:3:9:96,9,0	./.:.:.:.:.	1/1:0,5:5:12:142,12,0	1/1:1,4:5:12:123,12,0	1/1:0,10:10:27:268,27,0	./.:.:.:.:.	0/0:3,0:3:9:0,9,91	1/1:0,2:2:6:57,6,0	./.:.:.:.:.	0/0:4,0:4:12:0,12,117	1/1:0,5:5:12:125,12,0	0/0:12,0:12:36:0,36,372	./.:.:.:.:.	0/0:19,0:19:57:0,57,577	1/1:0,6:6:18:192,18,0	./.:.:.:.:.	./.:.:.:.:.	1/1:0,8:8:24:236,24,0	./.:.:.:.:.	./.:.:.:.:.	1/1:0,1:1:3:31,3,0	./.:.:.:.:.	0/0:15,0:15:45:0,45,435	./.:.:.:.:.	0/0:4,0:4:12:0,12,123	1/1:0,4:4:6:65,6,0	1/1:0,3:3:9:99,9,0	0/0:1,0:1:3:0,3,31	./.:.:.:.:.	1/1:0,2:2:3:32,3,0	1/1:0,10:10:21:234,21,0	0/0:10,0:10:30:0,30,303	0/0:7,0:7:12:0,12,120	0/0:11,0:11:30:0,30,307	0/0:9,0:9:27:0,27,277	0/0:1,0:1:3:0,3,35	./.:.:.:.:.	./.:.:.:.:.	./.:.:.:.:.	0/0:1,0:1:3:0,3,32	0/0:2,0:2:6:0,6,61	./.:.:.:.:.	./.:.:.:.:.	./.:.:.:.:.	0/0:2,0:2:3:0,3,31	./.:.:.:.:.	1/1:0,1:1:3:33,3,0	0/0:3,0:3:9:0,9,92	./.:.:.:.:.	./.:.:.:.:.	./.:.:.:.:.	1/1:0,2:2:6:61,6,0	1/1:0,2:2:6:64,6,0	1/1:0,2:2:6:59,6,0	1/1:0,1:1:3:32,3,0	./.:.:.:.:.	1/1:0,1:1:3:30,3,0	./.:.:.:.:.	./.:.:.:.:.	./.:.:.:.:.	1/1:0,2:2:3:32,3,0	1/1:0,1:1:3:32,3,0	0/0:3,0:3:9:0,9,89	0/0:2,0:2:6:0,6,63	0/0:1,0:1:3:0,3,31	./.:.:.:.:.	0/0:2,0:2:6:0,6,61	0/0:7,0:7:18:0,18,199	0/0:2,0:2:6:0,6,60	./.:.:.:.:.	./.:.:.:.:.	0/0:1,0:1:3:0,3,31	0/0:1,0:1:3:0,3,30	./.:.:.:.:.	1/1:0,1:1:3:32,3,0	./.:.:.:.:.	1/1:0,1:1:3:30,3,0	./.:.:.:.:.	./.:.:.:.:.	1/1:0,1:1:3:32,3,0	1/1:0,1:1:3:32,3,0	1/1:0,2:2:6:64,6,0	1/1:0,3:3:9:93,9,0	./.:.:.:.:.	./.:.:.:.:.	1/1:0,1:1:3:32,3,0	1/1:0,1:1:3:32,3,0	./.:.:.:.:.	./.:.:.:.:.	./.:.:.:.:.	./.:.:.:.:.	1/1:0,2:2:6:63,6,0	1/1:0,2:2:3:32,3,0	1/1:0,3:3:9:91,9,0	0/0:5,0:5:15:0,15,158	./.:.:.:.:.	./.:.:.:.:.	1/1:0,2:2:6:61,6,0	./.:.:.:.:.	./.:.:.:.:.	0/0:1,0:1:3:0,3,29	1/1:0,2:2:6:64,6,0	./.:.:.:.:.	1/1:0,1:1:3:32,3,0	1/1:0,4:4:3:29,3,0	0/0:3,0:3:9:0,9,94	0/0:1,0:1:3:0,3,29	0/0:1,0:1:3:0,3,30	0/0:1,0:1:3:0,3,30	0/0:3,0:3:9:0,9,92	0/0:1,0:1:3:0,3,32	0/0:1,0:1:3:0,3,31	0/0:1,0:1:3:0,3,31	0/0:2,0:2:6:0,6,59	0/0:5,0:5:12:0,12,122	0/0:1,0:1:3:0,3,31	0/0:3,0:3:9:0,9,89	0/0:3,0:3:6:0,6,77	0/0:9,0:9:21:0,21,241	0/0:1,0:1:3:0,3,31	0/0:7,0:7:12:0,12,165	0/0:6,0:6:12:0,12,152	0/0:2,0:2:3:0,3,44	0/0:2,0:2:3:0,3,45	0/0:29,0:29:87:0,87,979
chr0	187709001	.	T	A	2394.64	.	AC=82;AF=0.406;AN=202;BaseQRankSum=-0.771;DP=446;Dels=0.00;FS=35.860;HaplotypeScore=0.2028;InbreedingCoeff=0.5493;MLEAC=72;MLEAF=0.356;MQ=54.54;MQ0=1;MQRankSum=-12.945;QD=19.79;ReadPosRankSum=-1.342	GT:AD:DP:GQ:PL	0/0:37,0:37:99:0,105,1165	0/0:11,0:11:33:0,33,337	0/0:11,0:11:33:0,33,319	1/1:0,6:6:15:152,15,0	1/1:0,3:3:9:96,9,0	0/0:3,0:3:9:0,9,92	0/1:3,2:5:48:48,0,80	./.:.:.:.:.	./.:.:.:.:.	0/0:11,0:11:30:0,30,318	0/0:2,0:2:6:0,6,65	0/0:13,1:14:39:0,39,398	1/1:0,3:3:9:88,9,0	./.:.:.:.:.	1/1:0,6:6:18:182,18,0	1/1:0,4:4:9:91,9,0	1/1:0,11:11:33:328,33,0	./.:.:.:.:.	0/0:5,0:5:12:0,12,121	0/1:1,1:2:16:25,0,16	0/0:1,0:1:3:0,3,34	0/0:5,0:5:15:0,15,150	1/1:0,4:4:6:65,6,0	0/0:12,0:12:36:0,36,360	./.:.:.:.:.	0/0:19,0:19:57:0,57,588	1/1:0,5:5:15:161,15,0	./.:.:.:.:.	./.:.:.:.:.	1/1:0,7:7:21:210,21,0	./.:.:.:.:.	1/1:0,1:1:3:29,3,0	1/1:0,1:1:3:29,3,0	./.:.:.:.:.	0/0:12,0:12:36:0,36,381	./.:.:.:.:.	0/0:5,0:5:15:0,15,156	1/1:0,2:2:3:29,3,0	1/1:0,2:2:6:57,6,0	0/0:1,0:1:3:0,3,32	./.:.:.:.:.	1/1:0,1:1:3:33,3,0	1/1:0,9:9:21:233,21,0	0/0:9,0:9:27:0,27,274	0/0:6,3:9:18:0,18,182	0/0:9,0:9:27:0,27,279	0/0:12,0:12:36:0,36,376	0/0:1,0:1:3:0,3,32	./.:.:.:.:.	./.:.:.:.:.	./.:.:.:.:.	0/0:2,0:2:6:0,6,63	0/0:8,0:8:24:0,24,246	./.:.:.:.:.	0/0:1,0:1:3:0,3,24	./.:.:.:.:.	0/0:1,0:1:3:0,3,32	0/0:1,0:1:3:0,3,28	1/1:0,1:1:3:30,3,0	0/0:2,0:2:6:0,6,63	./.:.:.:.:.	./.:.:.:.:.	./.:.:.:.:.	1/1:0,2:2:3:29,3,0	1/1:0,3:3:6:64,6,0	1/1:0,2:2:6:64,6,0	1/1:0,1:1:3:29,3,0	./.:.:.:.:.	1/1:0,1:1:3:32,3,0	./.:.:.:.:.	./.:.:.:.:.	./.:.:.:.:.	1/1:0,2:2:3:34,3,0	0/1:1,1:2:24:24,0,24	0/0:4,0:4:12:0,12,128	0/0:2,0:2:6:0,6,61	0/0:1,0:1:3:0,3,33	0/0:2,0:2:6:0,6,63	0/0:2,0:2:6:0,6,65	0/1:7,1:8:7:7,0,198	0/0:2,0:2:6:0,6,59	0/0:1,0:1:3:0,3,28	0/0:1,0:1:3:0,3,22	0/0:1,0:1:3:0,3,33	0/0:1,0:1:3:0,3,32	./.:.:.:.:.	1/1:0,1:1:3:26,3,0	./.:.:.:.:.	1/1:0,2:2:3:29,3,0	1/1:0,1:1:3:32,3,0	./.:.:.:.:.	1/1:0,1:1:3:29,3,0	1/1:0,1:1:3:29,3,0	1/1:0,2:2:6:63,6,0	1/1:0,2:2:6:61,6,0	./.:.:.:.:.	./.:.:.:.:.	1/1:0,1:1:3:32,3,0	1/1:0,1:1:3:34,3,0	./.:.:.:.:.	./.:.:.:.:.	./.:.:.:.:.	./.:.:.:.:.	1/1:0,2:2:6:65,6,0	1/1:0,2:2:3:32,3,0	1/1:0,2:2:6:62,6,0	0/0:5,0:5:15:0,15,155	./.:.:.:.:.	./.:.:.:.:.	1/1:0,1:1:3:24,3,0	1/1:0,1:1:3:30,3,0	./.:.:.:.:.	0/0:4,0:4:12:0,12,126	1/1:0,1:1:3:32,3,0	./.:.:.:.:.	1/1:0,1:1:3:33,3,0	1/1:0,5:5:3:30,3,0	0/0:4,0:4:12:0,12,126	0/0:3,0:3:9:0,9,92	0/0:2,0:2:6:0,6,58	0/0:1,0:1:3:0,3,32	0/0:1,0:1:3:0,3,30	0/0:2,0:2:6:0,6,62	0/0:2,0:2:6:0,6,59	0/0:2,0:2:6:0,6,60	0/0:3,0:3:9:0,9,91	0/0:7,1:8:18:0,18,201	0/0:2,0:2:6:0,6,63	0/0:4,0:4:12:0,12,123	0/0:3,0:3:6:0,6,75	0/0:8,0:8:18:0,18,208	0/0:2,0:2:6:0,6,53	0/0:7,0:7:12:0,12,165	0/0:6,0:6:12:0,12,151	0/0:2,0:2:3:0,3,45	0/0:2,0:2:3:0,3,31	0/0:28,0:28:84:0,84,965
chr0	187709005	.	G	T	2180.52	.	AC=76;AF=0.388;AN=196;BaseQRankSum=-3.162;DP=442;Dels=0.00;FS=0.000;HaplotypeScore=0.2445;InbreedingCoeff=0.5793;MLEAC=67;MLEAF=0.342;MQ=54.99;MQ0=1;MQRankSum=-11.890;QD=21.38;ReadPosRankSum=-3.313	GT:AD:DP:GQ:PL	0/0:37,0:37:99:0,105,1175	0/0:13,0:13:36:0,36,405	0/0:13,0:13:39:0,39,412	1/1:0,6:6:12:119,12,0	1/1:0,2:2:6:62,6,0	0/0:3,0:3:9:0,9,92	0/1:4,2:6:43:43,0,104	./.:.:.:.:.	0/0:1,0:1:3:0,3,31	0/0:11,0:11:27:0,27,296	0/0:2,0:2:6:0,6,67	0/0:14,0:14:39:0,39,410	1/1:0,3:3:9:94,9,0	./.:.:.:.:.	1/1:0,4:4:12:122,12,0	1/1:1,4:5:12:119,12,0	1/1:0,8:8:24:243,24,0	./.:.:.:.:.	0/0:5,0:5:12:0,12,132	1/1:0,2:2:6:61,6,0	0/0:1,0:1:3:0,3,34	0/0:5,0:5:15:0,15,162	1/1:0,5:5:6:64,6,0	0/0:11,0:11:33:0,33,348	./.:.:.:.:.	0/0:17,1:18:51:0,51,551	1/1:0,6:6:18:198,18,0	./.:.:.:.:.	./.:.:.:.:.	1/1:0,7:7:18:183,18,0	./.:.:.:.:.	1/1:0,1:1:3:28,3,0	./.:.:.:.:.	./.:.:.:.:.	0/0:12,0:12:36:0,36,373	./.:.:.:.:.	0/0:6,0:6:18:0,18,186	1/1:0,2:2:3:29,3,0	1/1:0,1:1:3:31,3,0	0/0:1,0:1:3:0,3,34	./.:.:.:.:.	1/1:0,1:1:3:34,3,0	1/1:1,6:7:15:163,15,0	0/0:10,0:10:30:0,30,321	0/0:9,0:9:18:0,18,195	0/0:10,0:10:30:0,30,319	0/0:11,0:11:33:0,33,350	0/0:1,0:1:3:0,3,32	./.:.:.:.:.	./.:.:.:.:.	./.:.:.:.:.	0/0:2,0:2:6:0,6,55	0/0:8,0:8:24:0,24,257	./.:.:.:.:.	0/0:1,0:1:3:0,3,30	./.:.:.:.:.	0/0:2,0:2:6:0,6,63	0/0:1,0:1:3:0,3,24	1/1:0,2:2:3:45,3,0	0/0:3,0:3:9:0,9,88	./.:.:.:.:.	./.:.:.:.:.	./.:.:.:.:.	1/1:0,1:1:3:33,3,0	1/1:0,2:2:3:32,3,0	1/1:0,2:2:6:63,6,0	./.:.:.:.:.	./.:.:.:.:.	1/1:0,1:1:3:34,3,0	./.:.:.:.:.	./.:.:.:.:.	./.:.:.:.:.	1/1:0,1:1:3:29,3,0	0/0:1,0:1:3:0,3,31	0/0:4,0:4:12:0,12,129	0/0:2,0:2:6:0,6,67	0/0:1,0:1:3:0,3,35	0/0:2,0:2:3:0,3,33	0/0:2,0:2:6:0,6,71	0/0:8,0:8:21:0,21,222	0/0:2,0:2:6:0,6,63	0/0:1,0:1:3:0,3,28	0/0:1,0:1:3:0,3,30	0/0:1,0:1:3:0,3,34	0/0:2,0:2:6:0,6,52	./.:.:.:.:.	1/1:0,1:1:3:32,3,0	./.:.:.:.:.	./.:.:.:.:.	1/1:0,1:1:3:32,3,0	./.:.:.:.:.	1/1:0,1:1:3:28,3,0	./.:.:.:.:.	1/1:0,2:2:6:62,6,0	1/1:0,1:1:3:32,3,0	./.:.:.:.:.	./.:.:.:.:.	1/1:0,1:1:3:29,3,0	1/1:0,1:1:3:33,3,0	./.:.:.:.:.	./.:.:.:.:.	./.:.:.:.:.	1/1:0,1:1:3:31,3,0	1/1:0,2:2:6:63,6,0	1/1:0,4:4:9:92,9,0	1/1:0,1:1:3:29,3,0	0/0:3,0:3:9:0,9,100	./.:.:.:.:.	./.:.:.:.:.	1/1:0,1:1:3:33,3,0	1/1:0,1:1:3:29,3,0	./.:.:.:.:.	0/0:4,0:4:12:0,12,123	1/1:0,1:1:3:33,3,0	./.:.:.:.:.	1/1:0,2:2:6:62,6,0	./.:.:.:.:.	1/1:0,4:4:12:118,12,0	0/0:3,0:3:9:0,9,91	0/1:1,1:2:19:19,0,26	0/0:1,0:1:3:0,3,35	0/0:1,0:1:3:0,3,30	0/0:4,0:4:12:0,12,124	0/0:2,0:2:6:0,6,62	0/0:2,0:2:6:0,6,64	0/0:3,0:3:9:0,9,87	0/0:8,0:8:15:0,15,165	0/0:2,0:2:6:0,6,67	0/0:4,0:4:12:0,12,125	0/0:3,0:3:6:0,6,76	0/0:7,1:8:12:0,12,139	0/0:2,0:2:3:0,3,32	0/0:7,0:7:12:0,12,165	0/0:6,0:6:12:0,12,153	0/0:2,0:2:3:0,3,32	0/0:2,0:2:3:0,3,45	0/0:30,0:30:87:0,87,997
chr0	187709079	.	C	T	5451.09	.	AC=98;AF=0.445;AN=220;BaseQRankSum=6.582;DP=625;Dels=0.00;FS=5.332;HaplotypeScore=0.0822;InbreedingCoeff=0.7029;MLEAC=92;MLEAF=0.418;MQ=54.41;MQ0=0;MQRankSum=-12.306;QD=26.21;ReadPosRankSum=1.481	GT:AD:DP:GQ:PL	0/0:42,0:42:99:0,123,1286	0/0:21,0:21:63:0,63,644	0/0:23,0:23:69:0,69,695	1/1:0,18:18:42:456,42,0	1/1:0,6:6:18:191,18,0	0/0:6,0:6:18:0,18,185	0/1:3,4:7:54:105,0,54	./.:.:.:.:.	./.:.:.:.:.	0/0:14,0:14:42:0,42,426	./.:.:.:.:.	0/0:15,0:15:45:0,45,450	1/1:0,8:8:24:257,24,0	./.:.:.:.:.	1/1:0,9:9:27:286,27,0	1/1:0,4:4:12:122,12,0	1/1:0,9:9:24:246,24,0	./.:.:.:.:.	0/0:2,0:2:6:0,6,58	1/1:0,1:1:3:31,3,0	0/0:1,0:1:3:0,3,31	0/0:7,0:7:21:0,21,218	1/1:0,10:10:27:256,27,0	0/0:22,0:22:63:0,63,654	./.:.:.:.:.	0/0:14,0:14:39:0,39,397	1/1:0,12:12:36:379,36,0	./.:.:.:.:.	./.:.:.:.:.	1/1:0,11:11:33:340,33,0	./.:.:.:.:.	./.:.:.:.:.	1/1:0,3:3:9:89,9,0	./.:.:.:.:.	0/0:19,0:19:57:0,57,554	./.:.:.:.:.	0/0:6,0:6:18:0,18,178	1/1:0,2:2:6:62,6,0	1/1:0,6:6:18:184,18,0	0/0:2,0:2:6:0,6,68	./.:.:.:.:.	1/1:0,2:2:6:62,6,0	1/1:0,14:14:39:418,39,0	0/0:12,0:12:36:0,36,366	0/0:13,0:13:39:0,39,389	0/0:10,0:10:30:0,30,293	0/0:15,0:15:45:0,45,460	0/0:2,0:2:6:0,6,63	1/1:0,1:1:3:32,3,0	1/1:0,6:6:18:193,18,0	1/1:0,1:1:3:30,3,0	0/0:2,0:2:6:0,6,65	0/0:10,0:10:30:0,30,307	1/1:0,1:1:3:31,3,0	0/0:4,0:4:12:0,12,118	./.:.:.:.:.	0/0:2,0:2:6:0,6,61	0/0:4,0:4:12:0,12,111	1/1:0,3:3:9:91,9,0	0/0:5,0:5:15:0,15,148	./.:.:.:.:.	1/1:0,1:1:3:31,3,0	1/1:0,4:4:12:124,12,0	1/1:0,4:4:12:130,12,0	1/1:0,4:4:9:94,9,0	1/1:0,1:1:3:31,3,0	1/1:0,2:2:6:69,6,0	1/1:0,3:3:9:91,9,0	1/1:0,6:6:15:173,15,0	./.:.:.:.:.	0/0:1,0:1:3:0,3,32	0/0:1,0:1:3:0,3,29	1/1:0,1:1:3:32,3,0	0/1:2,2:4:47:47,0,48	0/0:4,0:4:12:0,12,118	0/0:4,0:4:12:0,12,118	0/0:2,0:2:6:0,6,60	0/0:1,0:1:3:0,3,32	0/0:1,0:1:3:0,3,30	0/0:5,0:5:15:0,15,155	0/0:3,0:3:9:0,9,92	0/0:2,0:2:6:0,6,59	0/0:5,0:5:15:0,15,152	0/0:3,0:3:9:0,9,92	0/0:1,0:1:3:0,3,29	./.:.:.:.:.	1/1:0,2:2:6:64,6,0	./.:.:.:.:.	1/1:0,2:2:6:64,6,0	./.:.:.:.:.	./.:.:.:.:.	1/1:0,3:3:9:99,9,0	1/1:0,3:3:9:97,9,0	1/1:0,1:1:3:32,3,0	1/1:0,4:4:9:94,9,0	./.:.:.:.:.	./.:.:.:.:.	./.:.:.:.:.	1/1:0,1:1:3:31,3,0	1/1:0,1:1:3:32,3,0	./.:.:.:.:.	1/1:0,1:1:3:31,3,0	1/1:0,4:4:12:128,12,0	1/1:0,2:2:6:62,6,0	1/1:0,4:4:12:126,12,0	1/1:0,2:2:6:59,6,0	0/0:4,0:4:12:0,12,125	0/0:6,0:6:18:0,18,178	./.:.:.:.:.	1/1:0,2:2:6:63,6,0	1/1:0,2:2:6:63,6,0	./.:.:.:.:.	0/0:5,0:5:15:0,15,153	1/1:0,3:3:9:93,9,0	1/1:0,2:2:3:31,3,0	1/1:0,3:3:6:66,6,0	1/1:0,2:2:6:63,6,0	0/0:3,0:3:9:0,9,91	0/0:3,0:3:9:0,9,89	0/0:8,0:8:24:0,24,239	0/0:4,0:4:12:0,12,122	0/0:1,0:1:3:0,3,30	0/0:5,0:5:12:0,12,119	0/0:4,0:4:12:0,12,121	0/0:2,0:2:6:0,6,55	0/0:4,0:4:12:0,12,117	0/0:6,0:6:18:0,18,183	0/0:2,0:2:6:0,6,62	0/0:2,0:2:6:0,6,59	0/0:2,0:2:3:0,3,45	0/0:4,0:4:9:0,9,87	0/0:2,0:2:6:0,6,59	0/0:7,0:7:12:0,12,163	0/0:6,0:6:12:0,12,141	0/0:2,0:2:3:0,3,44	./.:.:.:.:.	0/0:29,0:29:87:0,87,954
chr0	187709090	.	G	C	5479.08	.	AC=98;AF=0.441;AN=222;BaseQRankSum=-0.675;DP=716;Dels=0.00;FS=30.131;HaplotypeScore=0.1133;InbreedingCoeff=0.7282;MLEAC=90;MLEAF=0.405;MQ=54.84;MQ0=0;MQRankSum=-11.891;QD=25.72;ReadPosRankSum=4.841	GT:AD:DP:GQ:PL	0/0:54,0:54:99:0,159,1732	0/0:26,0:26:78:0,78,844	0/0:24,0:24:69:0,69,733	1/1:0,17:17:39:424,39,0	1/1:0,6:6:18:201,18,0	0/0:6,0:6:18:0,18,187	0/1:3,4:7:56:101,0,56	./.:.:.:.:.	./.:.:.:.:.	0/0:20,0:20:57:0,57,607	./.:.:.:.:.	0/0:16,0:16:48:0,48,508	1/1:0,9:9:24:258,24,0	./.:.:.:.:.	1/1:0,9:9:27:292,27,0	1/1:0,6:6:15:157,15,0	1/1:0,10:10:27:291,27,0	./.:.:.:.:.	0/0:5,0:5:15:0,15,159	1/1:0,1:1:3:28,3,0	0/0:1,0:1:3:0,3,35	0/0:10,0:10:30:0,30,322	1/1:0,8:8:24:222,24,0	0/0:26,0:26:78:0,78,838	./.:.:.:.:.	0/0:18,0:18:54:0,54,579	1/1:0,12:12:36:384,36,0	./.:.:.:.:.	./.:.:.:.:.	1/1:0,9:9:27:282,27,0	./.:.:.:.:.	./.:.:.:.:.	1/1:0,3:3:9:92,9,0	./.:.:.:.:.	0/0:23,0:23:69:0,69,721	./.:.:.:.:.	0/0:10,0:10:30:0,30,317	1/1:0,2:2:6:60,6,0	1/1:0,6:6:18:198,18,0	0/0:2,0:2:6:0,6,65	./.:.:.:.:.	1/1:0,3:3:6:64,6,0	1/1:0,15:15:39:429,39,0	0/0:17,0:17:51:0,51,560	0/0:14,0:14:42:0,42,442	0/0:17,0:17:51:0,51,542	0/0:15,0:15:45:0,45,467	0/0:3,0:3:9:0,9,96	1/1:0,1:1:3:34,3,0	1/1:0,7:7:18:198,18,0	1/1:0,1:1:3:31,3,0	0/0:2,0:2:6:0,6,68	0/0:10,0:10:30:0,30,302	1/1:0,1:1:3:31,3,0	0/0:4,0:4:12:0,12,126	./.:.:.:.:.	0/0:2,0:2:6:0,6,63	0/0:4,0:4:12:0,12,122	1/1:0,3:3:9:93,9,0	0/0:5,0:5:15:0,15,162	./.:.:.:.:.	1/1:0,2:2:3:32,3,0	1/1:0,4:4:12:126,12,0	1/1:0,4:4:12:133,12,0	1/1:0,3:3:9:95,9,0	1/1:0,1:1:3:32,3,0	1/1:0,2:2:6:65,6,0	1/1:0,3:3:9:95,9,0	1/1:0,6:6:15:174,15,0	0/0:1,0:1:3:0,3,31	0/0:1,0:1:3:0,3,32	0/0:3,0:3:9:0,9,97	1/1:0,1:1:3:32,3,0	0/1:2,2:4:52:53,0,52	0/0:7,0:7:21:0,21,224	0/0:6,0:6:15:0,15,170	0/0:4,0:4:9:0,9,108	./.:.:.:.:.	0/0:1,0:1:3:0,3,32	0/0:7,0:7:21:0,21,219	0/0:3,0:3:9:0,9,92	0/0:3,0:3:9:0,9,95	0/0:6,0:6:18:0,18,201	0/0:4,0:4:12:0,12,124	0/0:3,0:3:9:0,9,97	./.:.:.:.:.	1/1:0,2:2:6:61,6,0	./.:.:.:.:.	1/1:0,3:3:6:63,6,0	./.:.:.:.:.	./.:.:.:.:.	1/1:0,3:3:9:95,9,0	1/1:0,3:3:9:95,9,0	1/1:0,1:1:3:32,3,0	1/1:0,4:4:9:94,9,0	./.:.:.:.:.	./.:.:.:.:.	./.:.:.:.:.	1/1:0,1:1:3:31,3,0	1/1:0,1:1:3:33,3,0	./.:.:.:.:.	1/1:0,2:2:3:31,3,0	1/1:0,4:4:12:126,12,0	1/1:0,2:2:6:62,6,0	1/1:0,4:4:12:121,12,0	1/1:0,2:2:6:60,6,0	0/0:5,0:5:15:0,15,165	0/0:7,0:7:21:0,21,223	./.:.:.:.:.	1/1:0,2:2:6:62,6,0	1/1:0,2:2:6:62,6,0	./.:.:.:.:.	0/0:4,1:5:12:0,12,126	1/1:0,4:4:12:129,12,0	1/1:0,2:2:3:32,3,0	1/1:0,3:3:6:63,6,0	1/1:0,2:2:6:64,6,0	0/0:4,0:4:12:0,12,126	0/0:4,0:4:12:0,12,117	0/0:9,0:9:24:0,24,271	0/0:4,0:4:12:0,12,132	0/0:2,0:2:6:0,6,63	0/0:5,0:5:15:0,15,154	0/0:4,0:4:12:0,12,126	0/0:3,0:3:9:0,9,92	0/0:4,0:4:12:0,12,124	0/0:4,0:4:12:0,12,123	0/0:4,0:4:12:0,12,122	0/0:2,0:2:6:0,6,61	0/0:3,0:3:6:0,6,72	0/0:3,0:3:9:0,9,92	0/0:1,0:1:3:0,3,32	0/0:9,0:9:15:0,15,209	0/0:6,0:6:12:0,12,151	0/0:2,0:2:3:0,3,32	0/0:2,0:2:3:0,3,45	0/0:27,0:27:81:0,81,929
chr0	187709103	.	A	T	2451.16	.	AC=78;AF=0.379;AN=206;BaseQRankSum=1.106;DP=520;Dels=0.00;FS=74.555;HaplotypeScore=0.1383;InbreedingCoeff=0.6270;MLEAC=67;MLEAF=0.325;MQ=55.06;MQ0=0;MQRankSum=-11.407;QD=22.28;ReadPosRankSum=8.427	GT:AD:DP:GQ:PL	0/0:40,0:40:99:0,120,1270	0/0:19,0:19:57:0,57,584	0/0:13,0:13:39:0,39,392	1/1:0,9:9:24:245,24,0	1/1:0,3:3:9:93,9,0	0/0:7,0:7:21:0,21,204	0/1:2,2:4:48:48,0,49	./.:.:.:.:.	./.:.:.:.:.	0/0:16,0:16:45:0,45,465	./.:.:.:.:.	0/0:14,0:14:42:0,42,430	1/1:0,4:4:9:93,9,0	0/0:1,0:1:3:0,3,34	1/1:0,4:4:12:125,12,0	0/1:1,3:4:23:54,0,23	1/1:0,6:6:15:158,15,0	0/0:1,0:1:3:0,3,34	0/0:6,0:6:18:0,18,189	./.:.:.:.:.	0/0:1,0:1:3:0,3,31	0/0:11,0:11:30:0,30,319	1/1:0,4:4:12:123,12,0	0/0:24,0:24:69:0,69,718	./.:.:.:.:.	0/0:14,0:14:42:0,42,428	1/1:0,7:7:21:216,21,0	./.:.:.:.:.	./.:.:.:.:.	1/1:0,4:4:12:121,12,0	./.:.:.:.:.	./.:.:.:.:.	1/1:0,1:1:3:26,3,0	./.:.:.:.:.	0/0:16,0:16:48:0,48,483	./.:.:.:.:.	0/0:8,0:8:24:0,24,242	1/1:0,1:1:3:31,3,0	1/1:0,1:1:3:31,3,0	0/0:1,0:1:3:0,3,32	./.:.:.:.:.	1/1:0,3:3:6:61,6,0	1/1:0,8:8:21:220,21,0	0/0:13,0:13:39:0,39,398	0/0:15,0:15:42:0,42,451	0/0:11,0:11:33:0,33,331	0/0:12,0:12:36:0,36,361	0/0:2,0:2:6:0,6,66	./.:.:.:.:.	1/1:0,4:4:9:93,9,0	1/1:0,1:1:3:30,3,0	0/0:2,0:2:6:0,6,58	0/0:6,0:6:18:0,18,184	./.:.:.:.:.	0/0:4,0:4:12:0,12,126	./.:.:.:.:.	0/0:2,0:2:6:0,6,62	0/0:3,0:3:9:0,9,92	./.:.:.:.:.	0/0:4,0:4:12:0,12,125	./.:.:.:.:.	1/1:0,3:3:3:34,3,0	1/1:0,1:1:3:32,3,0	1/1:0,2:2:6:62,6,0	1/1:0,2:2:6:61,6,0	1/1:0,1:1:3:31,3,0	1/1:0,2:2:6:64,6,0	./.:.:.:.:.	1/1:0,5:5:12:137,12,0	0/0:1,0:1:3:0,3,31	0/0:1,0:1:3:0,3,31	0/0:2,0:2:6:0,6,62	1/1:0,1:1:3:31,3,0	0/0:2,0:2:6:0,6,62	0/0:8,0:8:24:0,24,247	0/0:5,0:5:12:0,12,135	0/0:3,0:3:6:0,6,76	./.:.:.:.:.	0/0:1,0:1:3:0,3,32	0/0:4,0:4:12:0,12,118	0/0:2,0:2:6:0,6,61	0/0:2,0:2:6:0,6,60	0/0:7,0:7:21:0,21,226	0/0:3,0:3:9:0,9,89	0/0:3,0:3:9:0,9,88	./.:.:.:.:.	1/1:0,1:1:3:32,3,0	./.:.:.:.:.	1/1:0,2:2:3:31,3,0	./.:.:.:.:.	./.:.:.:.:.	1/1:0,2:2:6:62,6,0	1/1:0,1:1:3:32,3,0	1/1:0,1:1:3:32,3,0	1/1:0,4:4:9:90,9,0	./.:.:.:.:.	./.:.:.:.:.	./.:.:.:.:.	1/1:0,1:1:3:31,3,0	./.:.:.:.:.	./.:.:.:.:.	./.:.:.:.:.	1/1:0,1:1:3:32,3,0	1/1:0,2:2:6:60,6,0	./.:.:.:.:.	1/1:0,1:1:3:29,3,0	0/0:5,0:5:15:0,15,160	0/0:5,0:5:15:0,15,152	./.:.:.:.:.	1/1:0,2:2:6:62,6,0	1/1:0,1:1:3:31,3,0	./.:.:.:.:.	0/0:3,2:5:9:0,9,92	1/1:0,3:3:9:86,9,0	./.:.:.:.:.	1/1:0,2:2:3:32,3,0	1/1:0,1:1:3:30,3,0	0/0:5,0:5:15:0,15,154	0/0:2,0:2:6:0,6,64	0/0:5,0:5:12:0,12,134	0/0:2,0:2:6:0,6,59	0/0:2,0:2:6:0,6,63	0/0:2,0:2:6:0,6,62	0/0:3,0:3:9:0,9,89	0/0:2,0:2:6:0,6,61	0/0:2,0:2:6:0,6,60	0/0:3,0:3:9:0,9,92	0/0:4,0:4:12:0,12,121	0/0:1,0:1:3:0,3,32	0/0:5,0:6:9:0,9,121	./.:.:.:.:.	0/0:1,0:1:3:0,3,32	0/0:9,0:9:15:0,15,182	0/0:4,0:4:9:0,9,107	0/0:3,0:3:6:0,6,76	0/0:2,0:2:3:0,3,45	0/0:24,0:24:72:0,72,815
chr0	187709105	.	C	A	2194.86	.	AC=74;AF=0.359;AN=206;BaseQRankSum=0.026;DP=498;Dels=0.00;FS=68.525;HaplotypeScore=0.1362;InbreedingCoeff=0.6096;MLEAC=63;MLEAF=0.306;MQ=54.89;MQ0=0;MQRankSum=-12.604;QD=21.52;ReadPosRankSum=9.486	GT:AD:DP:GQ:PL	0/0:37,0:37:99:0,111,1144	0/0:18,0:18:54:0,54,544	0/0:12,0:12:36:0,36,353	1/1:0,9:9:24:241,24,0	1/1:0,3:3:9:91,9,0	0/0:5,0:5:15:0,15,148	0/1:1,2:3:23:49,0,23	./.:.:.:.:.	./.:.:.:.:.	0/0:17,0:17:45:0,45,480	./.:.:.:.:.	0/0:14,0:14:39:0,39,365	1/1:0,4:4:9:85,9,0	0/0:1,0:1:3:0,3,32	1/1:0,4:4:12:120,12,0	0/1:1,3:4:24:52,0,24	1/1:0,6:6:15:152,15,0	0/0:1,0:1:3:0,3,33	0/0:6,0:6:18:0,18,184	./.:.:.:.:.	0/0:1,0:1:3:0,3,32	0/0:10,0:10:27:0,27,287	1/1:0,3:3:9:92,9,0	0/0:21,0:21:60:0,60,608	./.:.:.:.:.	0/0:13,0:13:39:0,39,384	1/1:0,7:7:21:209,21,0	./.:.:.:.:.	./.:.:.:.:.	1/1:0,3:3:9:89,9,0	./.:.:.:.:.	./.:.:.:.:.	1/1:0,1:1:3:26,3,0	./.:.:.:.:.	0/0:15,0:15:42:0,42,407	./.:.:.:.:.	0/0:10,0:10:30:0,30,300	1/1:0,1:1:3:30,3,0	1/1:0,1:1:3:32,3,0	0/0:1,0:1:3:0,3,32	./.:.:.:.:.	1/1:0,3:3:6:60,6,0	1/1:0,8:8:21:214,21,0	0/0:12,0:12:36:0,36,359	0/0:15,0:15:42:0,42,432	0/0:10,0:10:30:0,30,300	0/0:10,0:10:30:0,30,306	0/0:3,0:3:9:0,9,95	./.:.:.:.:.	1/1:0,4:4:9:91,9,0	./.:.:.:.:.	0/0:2,0:2:3:0,3,30	0/0:5,0:5:15:0,15,150	./.:.:.:.:.	0/0:4,0:4:12:0,12,122	./.:.:.:.:.	0/0:2,0:2:6:0,6,63	0/0:3,0:3:9:0,9,92	./.:.:.:.:.	0/0:4,0:4:12:0,12,122	./.:.:.:.:.	1/1:0,3:3:3:33,3,0	1/1:0,1:1:3:31,3,0	1/1:0,2:2:6:61,6,0	1/1:0,2:2:6:60,6,0	1/1:0,1:1:3:31,3,0	1/1:0,2:2:6:61,6,0	./.:.:.:.:.	1/1:0,5:5:12:135,12,0	0/0:1,0:1:3:0,3,32	0/0:1,0:1:3:0,3,30	0/0:2,0:2:6:0,6,60	1/1:0,1:1:3:30,3,0	0/0:2,0:2:6:0,6,58	0/0:8,0:8:24:0,24,239	0/0:5,0:5:12:0,12,135	0/0:4,0:4:9:0,9,101	./.:.:.:.:.	0/0:1,0:1:3:0,3,29	0/0:4,0:4:12:0,12,120	0/0:2,0:2:6:0,6,59	0/0:2,0:2:6:0,6,59	0/0:6,0:6:18:0,18,196	0/0:3,0:3:9:0,9,90	0/0:3,0:3:9:0,9,89	./.:.:.:.:.	1/1:0,1:1:3:32,3,0	./.:.:.:.:.	1/1:0,2:2:3:31,3,0	./.:.:.:.:.	./.:.:.:.:.	1/1:0,2:2:6:60,6,0	1/1:0,1:1:3:31,3,0	1/1:0,1:1:3:31,3,0	1/1:0,2:2:3:30,3,0	./.:.:.:.:.	./.:.:.:.:.	./.:.:.:.:.	1/1:0,1:1:3:30,3,0	./.:.:.:.:.	./.:.:.:.:.	./.:.:.:.:.	1/1:0,1:1:3:31,3,0	1/1:0,1:1:3:30,3,0	./.:.:.:.:.	1/1:0,1:1:3:29,3,0	0/0:5,0:5:15:0,15,162	0/0:5,0:5:15:0,15,150	0/0:1,0:1:3:0,3,31	1/1:0,2:2:6:59,6,0	1/1:0,1:1:3:30,3,0	0/0:1,0:1:3:0,3,31	0/0:3,2:5:9:0,9,89	1/1:0,3:3:9:92,9,0	./.:.:.:.:.	1/1:0,2:2:3:31,3,0	./.:.:.:.:.	0/0:6,0:6:18:0,18,183	0/0:2,0:2:6:0,6,63	0/0:5,0:5:12:0,12,133	0/0:2,0:2:6:0,6,60	0/0:2,0:2:6:0,6,58	0/0:2,0:2:6:0,6,60	0/0:4,0:4:12:0,12,115	0/0:2,0:2:6:0,6,59	0/0:2,0:2:6:0,6,58	0/0:2,0:2:6:0,6,62	0/0:3,0:3:9:0,9,91	0/0:1,0:1:3:0,3,29	0/0:6,0:6:9:0,9,120	./.:.:.:.:.	0/0:1,0:1:3:0,3,30	0/0:8,0:8:15:0,15,162	0/0:4,0:4:9:0,9,103	0/0:3,0:3:6:0,6,74	0/0:2,0:2:3:0,3,45	0/0:23,0:23:63:0,63,695
chr0	187709107	.	T	C	2291.5	.	AC=75;AF=0.364;AN=206;BaseQRankSum=-0.438;DP=506;Dels=0.00;FS=76.049;HaplotypeScore=0.2484;InbreedingCoeff=0.6288;MLEAC=64;MLEAF=0.311;MQ=54.96;MQ0=0;MQRankSum=-12.214;QD=22.47;ReadPosRankSum=9.534	GT:AD:DP:GQ:PL	0/0:39,0:39:99:0,117,1217	0/0:19,0:19:57:0,57,599	0/0:11,0:11:33:0,33,340	1/1:0,9:9:24:242,24,0	1/1:0,3:3:9:97,9,0	0/0:6,0:6:18:0,18,182	0/1:1,2:3:22:51,0,22	./.:.:.:.:.	./.:.:.:.:.	0/0:17,0:17:45:0,45,490	./.:.:.:.:.	0/0:13,0:13:39:0,39,405	1/1:0,4:4:9:95,9,0	0/0:1,0:1:3:0,3,33	1/1:0,4:4:12:124,12,0	1/1:0,3:3:6:64,6,0	1/1:0,6:6:15:158,15,0	0/0:1,0:1:3:0,3,33	0/0:6,0:6:18:0,18,191	./.:.:.:.:.	0/0:1,0:1:3:0,3,33	0/0:11,0:11:30:0,30,319	1/1:0,3:3:9:92,9,0	0/0:22,0:22:60:0,60,640	./.:.:.:.:.	0/0:14,0:14:42:0,42,443	1/1:0,7:7:21:218,21,0	./.:.:.:.:.	./.:.:.:.:.	1/1:0,3:3:9:94,9,0	./.:.:.:.:.	./.:.:.:.:.	1/1:0,1:1:3:26,3,0	./.:.:.:.:.	0/0:15,0:15:42:0,42,433	./.:.:.:.:.	0/0:10,0:10:30:0,30,294	1/1:0,1:1:3:31,3,0	1/1:0,1:1:3:31,3,0	0/0:1,0:1:3:0,3,33	./.:.:.:.:.	1/1:0,3:3:6:61,6,0	1/1:0,8:8:21:222,21,0	0/0:12,0:12:36:0,36,375	0/0:14,0:14:39:0,39,430	0/0:11,0:11:33:0,33,342	0/0:10,0:10:30:0,30,310	0/0:2,0:2:6:0,6,66	./.:.:.:.:.	1/1:0,4:4:9:94,9,0	./.:.:.:.:.	0/0:1,0:1:3:0,3,32	0/0:5,0:5:15:0,15,157	./.:.:.:.:.	0/0:4,0:4:12:0,12,122	./.:.:.:.:.	0/0:2,0:2:6:0,6,62	0/0:3,0:3:9:0,9,95	./.:.:.:.:.	0/0:4,0:4:12:0,12,123	./.:.:.:.:.	1/1:0,3:3:3:34,3,0	1/1:0,1:1:3:32,3,0	1/1:0,2:2:6:64,6,0	1/1:0,2:2:6:63,6,0	1/1:0,1:1:3:31,3,0	1/1:0,2:2:6:63,6,0	./.:.:.:.:.	1/1:0,5:5:12:138,12,0	0/0:1,0:1:3:0,3,31	0/0:1,0:1:3:0,3,31	0/0:2,0:2:6:0,6,62	1/1:0,1:1:3:31,3,0	0/0:2,0:2:6:0,6,62	0/0:8,0:8:24:0,24,241	0/0:5,0:5:12:0,12,140	0/0:4,0:4:9:0,9,109	./.:.:.:.:.	0/0:1,0:1:3:0,3,31	0/0:4,0:4:12:0,12,126	0/0:2,0:2:6:0,6,63	0/0:2,0:2:6:0,6,60	0/0:6,0:6:18:0,18,195	0/0:3,0:3:9:0,9,94	0/0:4,0:4:12:0,12,123	./.:.:.:.:.	1/1:0,1:1:3:32,3,0	./.:.:.:.:.	1/1:0,2:2:3:32,3,0	./.:.:.:.:.	./.:.:.:.:.	1/1:0,2:2:6:63,6,0	1/1:0,1:1:3:32,3,0	1/1:0,1:1:3:32,3,0	1/1:0,2:2:3:31,3,0	./.:.:.:.:.	./.:.:.:.:.	./.:.:.:.:.	1/1:0,1:1:3:31,3,0	./.:.:.:.:.	./.:.:.:.:.	./.:.:.:.:.	1/1:0,1:1:3:32,3,0	1/1:0,1:1:3:31,3,0	./.:.:.:.:.	1/1:0,1:1:3:29,3,0	0/0:5,0:5:15:0,15,160	0/0:5,0:5:15:0,15,156	0/0:1,0:1:3:0,3,30	1/1:0,2:2:6:62,6,0	1/1:0,1:1:3:31,3,0	0/0:1,0:1:3:0,3,29	0/0:3,2:5:9:0,9,93	1/1:0,3:3:9:96,9,0	./.:.:.:.:.	1/1:0,2:2:3:32,3,0	./.:.:.:.:.	0/0:7,0:7:21:0,21,215	0/0:2,0:2:6:0,6,58	0/0:5,0:5:12:0,12,136	0/0:2,0:2:6:0,6,61	0/0:2,0:2:6:0,6,60	0/0:2,0:2:6:0,6,64	0/0:4,0:4:12:0,12,122	0/0:2,0:2:6:0,6,61	0/0:2,0:2:6:0,6,62	0/0:2,0:2:6:0,6,63	0/0:4,0:4:12:0,12,120	0/0:1,0:1:3:0,3,31	0/0:6,0:6:9:0,9,121	./.:.:.:.:.	0/0:1,0:1:3:0,3,32	0/0:8,0:8:15:0,15,184	0/0:4,0:4:9:0,9,94	0/0:3,0:3:6:0,6,76	0/0:2,0:2:3:0,3,45	0/0:25,0:25:75:0,75,841
chr0	187709108	.	G	T	2189.59	.	AC=75;AF=0.364;AN=206;BaseQRankSum=-9.563;DP=518;Dels=0.00;FS=88.660;HaplotypeScore=0.1516;InbreedingCoeff=0.6368;MLEAC=64;MLEAF=0.311;MQ=55.08;MQ0=0;MQRankSum=-12.450;QD=21.47;ReadPosRankSum=9.631	GT:AD:DP:GQ:PL	0/0:39,0:39:99:0,117,1259	0/0:21,0:21:60:0,60,639	0/0:12,0:12:36:0,36,377	1/1:0,9:9:24:237,24,0	1/1:0,3:3:9:93,9,0	0/0:6,0:6:18:0,18,185	0/1:1,2:3:23:49,0,23	./.:.:.:.:.	./.:.:.:.:.	0/0:17,0:17:45:0,45,499	./.:.:.:.:.	0/0:12,0:12:33:0,33,349	1/1:0,4:4:9:92,9,0	0/0:1,0:1:3:0,3,33	1/1:0,4:4:12:119,12,0	1/1:0,4:4:9:92,9,0	1/1:0,6:6:15:148,15,0	0/0:1,0:1:3:0,3,33	0/0:6,0:6:18:0,18,193	./.:.:.:.:.	0/0:1,0:1:3:0,3,32	0/0:11,0:11:30:0,30,325	1/1:0,3:3:9:91,9,0	0/0:22,0:22:63:0,63,669	./.:.:.:.:.	0/0:14,0:14:39:0,39,413	1/1:0,7:7:21:206,21,0	./.:.:.:.:.	./.:.:.:.:.	1/1:0,3:3:9:87,9,0	./.:.:.:.:.	./.:.:.:.:.	1/1:0,1:1:3:26,3,0	./.:.:.:.:.	0/0:15,0:15:45:0,45,465	./.:.:.:.:.	0/0:11,0:11:33:0,33,342	1/1:0,1:1:3:29,3,0	1/1:0,1:1:3:29,3,0	0/0:1,0:1:3:0,3,33	./.:.:.:.:.	1/1:0,3:3:6:57,6,0	1/1:0,8:8:21:207,21,0	0/0:12,0:12:36:0,36,383	0/0:14,0:14:39:0,39,430	0/0:13,0:13:36:0,36,375	0/0:10,0:10:30:0,30,318	0/0:3,0:3:9:0,9,91	./.:.:.:.:.	1/1:0,4:4:9:88,9,0	./.:.:.:.:.	0/0:1,0:1:3:0,3,32	0/0:5,0:5:15:0,15,157	./.:.:.:.:.	0/0:3,0:3:9:0,9,89	./.:.:.:.:.	0/0:2,0:2:6:0,6,65	0/0:3,0:3:9:0,9,92	./.:.:.:.:.	0/0:4,0:4:12:0,12,128	./.:.:.:.:.	1/1:0,3:3:3:33,3,0	1/1:0,1:1:3:32,3,0	1/1:0,2:2:6:61,6,0	1/1:0,2:2:6:57,6,0	1/1:0,1:1:3:30,3,0	1/1:0,2:2:6:59,6,0	./.:.:.:.:.	1/1:0,5:5:12:131,12,0	0/0:1,0:1:3:0,3,32	0/0:2,0:2:6:0,6,60	0/0:2,0:2:6:0,6,62	1/1:0,1:1:3:29,3,0	0/0:2,0:2:6:0,6,62	0/0:8,0:8:24:0,24,248	0/0:5,0:5:12:0,12,142	0/0:4,0:4:9:0,9,108	./.:.:.:.:.	0/0:1,0:1:3:0,3,31	0/0:4,0:4:12:0,12,129	0/0:2,0:2:6:0,6,63	0/0:2,0:2:6:0,6,62	0/0:7,0:7:21:0,21,234	0/0:3,0:3:9:0,9,94	0/0:4,0:4:12:0,12,125	./.:.:.:.:.	1/1:0,1:1:3:32,3,0	./.:.:.:.:.	1/1:0,2:2:3:31,3,0	./.:.:.:.:.	./.:.:.:.:.	1/1:0,2:2:6:58,6,0	1/1:0,1:1:3:30,3,0	1/1:0,1:1:3:32,3,0	1/1:0,2:2:3:30,3,0	./.:.:.:.:.	./.:.:.:.:.	./.:.:.:.:.	1/1:0,1:1:3:30,3,0	./.:.:.:.:.	./.:.:.:.:.	./.:.:.:.:.	1/1:0,1:1:3:30,3,0	1/1:0,1:1:3:30,3,0	./.:.:.:.:.	1/1:0,1:1:3:29,3,0	0/0:5,0:5:15:0,15,163	0/0:7,0:7:21:0,21,215	0/0:1,0:1:3:0,3,32	1/1:0,2:2:6:56,6,0	1/1:0,1:1:3:29,3,0	0/0:1,0:1:3:0,3,32	0/0:3,2:5:9:0,9,92	1/1:0,3:3:9:92,9,0	./.:.:.:.:.	1/1:0,2:2:3:32,3,0	./.:.:.:.:.	0/0:7,0:7:21:0,21,226	0/0:3,0:3:9:0,9,93	0/0:5,0:5:12:0,12,139	0/0:2,0:2:6:0,6,65	0/0:2,0:2:6:0,6,65	0/0:2,0:2:6:0,6,62	0/0:4,0:4:12:0,12,126	0/0:2,0:2:6:0,6,62	0/0:2,0:2:6:0,6,64	0/0:2,0:2:6:0,6,65	0/0:5,0:5:15:0,15,150	0/0:1,0:1:3:0,3,32	0/0:6,0:6:9:0,9,134	./.:.:.:.:.	0/0:1,0:1:3:0,3,32	0/0:8,0:8:15:0,15,197	0/0:4,0:4:9:0,9,106	0/0:3,0:3:6:0,6,76	0/0:2,0:2:3:0,3,45	0/0:26,0:26:78:0,78,887
chr0	187709127	.	C	T	2765.7	.	AC=73;AF=0.361;AN=202;BaseQRankSum=-9.227;DP=542;Dels=0.00;FS=32.459;HaplotypeScore=0.1786;InbreedingCoeff=0.6642;MLEAC=64;MLEAF=0.317;MQ=54.47;MQ0=0;MQRankSum=-14.692;QD=23.05;ReadPosRankSum=-1.922	GT:AD:DP:GQ:PL	0/0:43,0:43:99:0,126,1375	0/0:20,0:20:57:0,57,629	0/0:14,0:14:42:0,42,442	1/1:0,13:13:36:356,36,0	1/1:0,3:3:9:91,9,0	0/0:7,0:7:21:0,21,210	0/1:2,1:3:21:21,0,53	./.:.:.:.:.	./.:.:.:.:.	0/0:21,0:21:54:0,54,613	./.:.:.:.:.	0/0:9,0:9:27:0,27,284	1/1:0,6:6:15:152,15,0	0/0:1,0:1:3:0,3,32	1/1:0,5:5:15:156,15,0	1/1:0,5:5:12:124,12,0	1/1:0,7:7:18:183,18,0	0/0:1,0:1:3:0,3,32	0/0:5,0:5:15:0,15,154	./.:.:.:.:.	0/0:1,0:1:3:0,3,32	0/0:11,0:11:30:0,30,328	1/1:0,4:4:12:120,12,0	0/0:23,0:23:66:0,66,706	./.:.:.:.:.	0/0:18,0:18:48:0,48,529	1/1:0,8:8:24:246,24,0	./.:.:.:.:.	./.:.:.:.:.	1/1:0,3:3:9:92,9,0	./.:.:.:.:.	./.:.:.:.:.	./.:.:.:.:.	./.:.:.:.:.	0/0:15,0:15:45:0,45,479	./.:.:.:.:.	0/0:10,0:10:30:0,30,312	1/1:0,1:1:3:31,3,0	1/1:0,3:3:9:93,9,0	0/0:2,0:2:6:0,6,67	./.:.:.:.:.	1/1:0,3:3:3:31,3,0	1/1:0,10:10:27:276,27,0	0/0:11,0:11:33:0,33,355	0/0:12,0:12:33:0,33,365	0/0:12,0:12:36:0,36,377	0/0:10,0:10:30:0,30,317	0/0:3,0:3:9:0,9,101	./.:.:.:.:.	1/1:0,4:4:9:93,9,0	./.:.:.:.:.	0/0:2,0:2:6:0,6,67	0/0:5,0:5:15:0,15,169	1/1:0,1:1:3:30,3,0	0/0:2,0:2:6:0,6,63	./.:.:.:.:.	0/0:2,0:2:6:0,6,63	0/0:2,0:2:6:0,6,65	1/1:0,1:1:3:32,3,0	0/0:4,0:4:12:0,12,128	./.:.:.:.:.	./.:.:.:.:.	1/1:0,2:2:3:32,3,0	1/1:0,2:2:6:61,6,0	1/1:0,3:3:9:90,9,0	1/1:0,1:1:3:32,3,0	1/1:0,2:2:6:61,6,0	./.:.:.:.:.	1/1:0,5:5:12:136,12,0	0/0:2,0:2:6:0,6,59	0/0:2,0:2:6:0,6,60	0/0:2,0:2:6:0,6,64	1/1:0,1:1:3:31,3,0	0/0:2,0:2:6:0,6,65	0/0:8,0:8:24:0,24,258	0/0:3,0:3:6:0,6,76	0/0:4,0:4:9:0,9,111	./.:.:.:.:.	0/0:1,0:1:3:0,3,32	0/0:4,0:4:12:0,12,127	0/0:3,0:3:9:0,9,93	0/0:2,0:2:6:0,6,61	0/0:5,0:5:15:0,15,164	0/0:2,0:2:6:0,6,65	0/0:5,0:5:15:0,15,161	./.:.:.:.:.	1/1:0,1:1:3:32,3,0	./.:.:.:.:.	1/1:0,2:2:3:31,3,0	./.:.:.:.:.	./.:.:.:.:.	1/1:0,2:2:6:61,6,0	1/1:0,1:1:3:31,3,0	1/1:0,1:1:3:32,3,0	1/1:0,2:2:3:31,3,0	./.:.:.:.:.	./.:.:.:.:.	./.:.:.:.:.	./.:.:.:.:.	./.:.:.:.:.	./.:.:.:.:.	./.:.:.:.:.	1/1:0,2:2:6:58,6,0	1/1:0,1:1:3:31,3,0	./.:.:.:.:.	1/1:0,2:2:6:58,6,0	0/0:5,0:5:15:0,15,162	0/0:6,0:6:18:0,18,189	0/0:1,0:1:3:0,3,32	1/1:0,2:2:6:58,6,0	1/1:0,1:1:3:31,3,0	0/0:1,0:1:3:0,3,32	0/0:4,2:6:12:0,12,127	1/1:0,4:4:12:121,12,0	./.:.:.:.:.	1/1:0,3:3:6:61,6,0	./.:.:.:.:.	0/0:7,0:7:21:0,21,224	0/0:2,0:2:6:0,6,61	0/0:7,0:7:15:0,15,186	0/0:3,0:3:9:0,9,96	0/0:2,0:2:6:0,6,63	./.:.:.:.:.	0/0:3,0:3:9:0,9,97	0/0:3,0:3:9:0,9,97	0/0:1,0:1:3:0,3,31	0/0:3,0:3:9:0,9,92	0/0:8,0:8:24:0,24,250	0/0:2,0:2:6:0,6,65	0/0:6,0:6:9:0,9,122	./.:.:.:.:.	0/0:1,0:1:3:0,3,32	0/0:7,0:7:12:0,12,142	0/0:3,0:3:6:0,6,64	0/0:3,0:3:6:0,6,77	0/0:2,0:2:3:0,3,45	0/0:22,0:22:63:0,63,696
chr0	187709128	.	A	G	2836.57	.	AC=73;AF=0.358;AN=204;BaseQRankSum=-0.434;DP=536;Dels=0.00;FS=38.179;HaplotypeScore=0.1768;InbreedingCoeff=0.6579;MLEAC=65;MLEAF=0.319;MQ=54.47;MQ0=0;MQRankSum=-14.668;QD=24.04;ReadPosRankSum=-2.737	GT:AD:DP:GQ:PL	0/0:43,0:43:99:0,129,1378	0/0:20,0:20:57:0,57,605	0/0:14,0:14:42:0,42,429	1/1:0,13:13:36:375,36,0	1/1:0,3:3:9:92,9,0	0/0:7,0:7:21:0,21,205	0/1:2,1:3:23:23,0,53	./.:.:.:.:.	./.:.:.:.:.	0/0:21,0:21:54:0,54,598	./.:.:.:.:.	0/0:9,0:9:27:0,27,269	1/1:0,6:6:15:158,15,0	0/0:1,0:1:3:0,3,32	1/1:0,5:5:15:157,15,0	1/1:0,5:5:12:125,12,0	1/1:0,7:7:18:185,18,0	0/0:1,0:1:3:0,3,32	0/0:5,0:5:15:0,15,156	./.:.:.:.:.	0/0:1,0:1:3:0,3,31	0/0:11,0:11:30:0,30,319	1/1:0,4:4:12:125,12,0	0/0:21,0:21:60:0,60,635	./.:.:.:.:.	0/0:17,0:18:48:0,48,496	1/1:0,8:8:24:244,24,0	./.:.:.:.:.	./.:.:.:.:.	1/1:0,3:3:9:96,9,0	./.:.:.:.:.	./.:.:.:.:.	./.:.:.:.:.	./.:.:.:.:.	0/0:16,0:16:48:0,48,485	./.:.:.:.:.	0/0:10,0:10:30:0,30,306	1/1:0,1:1:3:31,3,0	1/1:0,3:3:9:95,9,0	0/0:2,0:2:6:0,6,61	./.:.:.:.:.	1/1:0,1:2:3:31,3,0	1/1:0,10:10:27:279,27,0	0/0:11,0:11:33:0,33,338	0/0:12,0:12:33:0,33,349	0/0:12,0:12:36:0,36,369	0/0:10,0:10:30:0,30,306	0/0:2,0:2:6:0,6,67	./.:.:.:.:.	1/1:0,4:4:9:92,9,0	./.:.:.:.:.	0/0:2,0:2:6:0,6,65	0/0:5,0:5:15:0,15,160	1/1:0,1:1:3:32,3,0	0/0:2,0:2:6:0,6,61	./.:.:.:.:.	0/0:2,0:2:6:0,6,62	0/0:1,0:1:3:0,3,31	1/1:0,1:1:3:32,3,0	0/0:4,0:4:12:0,12,122	./.:.:.:.:.	./.:.:.:.:.	1/1:0,2:2:6:64,6,0	1/1:0,2:2:6:61,6,0	1/1:0,3:3:9:93,9,0	1/1:0,1:1:3:32,3,0	1/1:0,2:2:6:61,6,0	./.:.:.:.:.	1/1:0,4:4:12:122,12,0	0/0:2,0:2:6:0,6,59	0/0:2,0:2:6:0,6,60	0/0:2,0:2:6:0,6,61	1/1:0,1:1:3:31,3,0	0/0:2,0:2:6:0,6,60	0/0:8,0:8:24:0,24,248	0/0:3,0:3:6:0,6,76	0/0:4,0:4:9:0,9,107	./.:.:.:.:.	0/0:1,0:1:3:0,3,31	0/0:4,0:4:12:0,12,122	0/0:3,0:3:9:0,9,92	0/0:2,0:2:6:0,6,60	0/0:4,0:4:12:0,12,133	0/0:2,0:2:6:0,6,64	0/0:5,0:5:15:0,15,157	./.:.:.:.:.	1/1:0,1:1:3:31,3,0	./.:.:.:.:.	1/1:0,2:2:3:31,3,0	./.:.:.:.:.	./.:.:.:.:.	1/1:0,2:2:6:61,6,0	1/1:0,1:1:3:31,3,0	1/1:0,1:1:3:32,3,0	1/1:0,2:2:3:31,3,0	./.:.:.:.:.	./.:.:.:.:.	./.:.:.:.:.	./.:.:.:.:.	./.:.:.:.:.	./.:.:.:.:.	./.:.:.:.:.	1/1:0,2:2:6:61,6,0	1/1:0,1:1:3:31,3,0	./.:.:.:.:.	1/1:0,2:2:6:60,6,0	0/0:5,0:5:15:0,15,162	0/0:6,0:6:18:0,18,180	0/0:1,0:1:3:0,3,32	1/1:0,2:2:6:60,6,0	1/1:0,1:1:3:31,3,0	0/0:1,0:1:3:0,3,32	0/0:4,2:6:12:0,12,124	1/1:0,4:4:12:121,12,0	./.:.:.:.:.	1/1:0,3:3:6:62,6,0	./.:.:.:.:.	0/0:7,0:7:21:0,21,217	0/0:2,0:2:6:0,6,61	0/0:7,0:7:15:0,15,183	0/0:3,0:3:9:0,9,93	0/0:2,0:2:6:0,6,55	0/0:1,0:1:3:0,3,32	0/0:3,0:3:9:0,9,95	0/0:3,0:3:9:0,9,95	0/0:1,0:1:3:0,3,31	0/0:3,0:3:9:0,9,92	0/0:8,0:8:24:0,24,229	0/0:2,0:2:6:0,6,63	0/0:6,0:6:9:0,9,122	./.:.:.:.:.	0/0:1,0:1:3:0,3,32	0/0:7,0:7:12:0,12,165	0/0:3,0:3:6:0,6,62	0/0:3,0:3:6:0,6,76	0/0:2,0:2:3:0,3,45	0/0:22,0:22:66:0,66,729
chr0	187709182	.	G	T	167.8	.	AC=20;AF=0.135;AN=148;BaseQRankSum=0.575;DP=476;Dels=0.00;FS=2.604;HaplotypeScore=0.0354;InbreedingCoeff=0.5099;MLEAC=12;MLEAF=0.081;MQ=59.43;MQ0=1;MQRankSum=0.634;QD=15.25;ReadPosRankSum=-3.371	GT:AD:DP:GQ:PL	0/0:52,0:52:99:0,153,1609	0/0:14,0:14:39:0,39,425	0/0:15,0:15:45:0,45,467	./.:.:.:.:.	1/1:0,1:1:3:32,3,0	0/0:6,0:6:18:0,18,198	0/0:4,0:4:12:0,12,129	./.:.:.:.:.	./.:.:.:.:.	0/0:13,0:13:36:0,36,383	./.:.:.:.:.	0/0:7,0:7:21:0,21,215	1/1:0,1:1:3:32,3,0	./.:.:.:.:.	./.:.:.:.:.	1/1:0,1:1:3:32,3,0	1/1:0,2:2:3:45,3,0	./.:.:.:.:.	0/0:6,0:6:15:0,15,172	./.:.:.:.:.	0/0:1,0:1:3:0,3,32	0/0:12,0:12:30:0,30,336	./.:.:.:.:.	0/0:17,0:17:48:0,48,509	./.:.:.:.:.	0/0:18,0:18:48:0,48,521	1/1:0,1:1:3:32,3,0	./.:.:.:.:.	./.:.:.:.:.	./.:.:.:.:.	./.:.:.:.:.	./.:.:.:.:.	./.:.:.:.:.	./.:.:.:.:.	0/0:18,0:18:51:0,51,540	./.:.:.:.:.	0/0:16,0:16:48:0,48,484	./.:.:.:.:.	./.:.:.:.:.	0/0:3,0:3:9:0,9,97	./.:.:.:.:.	./.:.:.:.:.	./.:.:.:.:.	0/0:14,0:14:36:0,36,376	0/0:12,0:12:36:0,36,371	0/0:22,0:22:51:0,51,592	0/0:10,0:10:30:0,30,306	0/0:2,0:2:6:0,6,68	./.:.:.:.:.	./.:.:.:.:.	./.:.:.:.:.	0/0:5,0:5:15:0,15,153	0/0:7,0:7:18:0,18,203	./.:.:.:.:.	0/0:1,0:1:3:0,3,31	./.:.:.:.:.	0/0:3,0:3:9:0,9,97	0/0:3,0:3:9:0,9,95	./.:.:.:.:.	0/0:7,0:7:21:0,21,217	./.:.:.:.:.	./.:.:.:.:.	./.:.:.:.:.	./.:.:.:.:.	1/1:0,1:1:3:31,3,0	./.:.:.:.:.	./.:.:.:.:.	./.:.:.:.:.	./.:.:.:.:.	0/0:1,0:1:3:0,3,33	0/0:4,0:4:9:0,9,112	0/0:2,0:2:6:0,6,63	./.:.:.:.:.	0/0:1,0:1:3:0,3,32	0/0:8,0:8:24:0,24,243	0/0:3,0:3:9:0,9,96	0/0:4,0:4:9:0,9,106	0/0:1,0:1:3:0,3,32	0/0:2,0:2:6:0,6,63	0/0:3,0:3:6:0,6,76	0/0:4,0:4:12:0,12,122	./.:.:.:.:.	0/0:2,0:2:6:0,6,65	0/0:2,0:2:6:0,6,64	0/0:7,0:7:21:0,21,218	./.:.:.:.:.	./.:.:.:.:.	./.:.:.:.:.	./.:.:.:.:.	./.:.:.:.:.	./.:.:.:.:.	./.:.:.:.:.	1/1:0,1:1:3:31,3,0	./.:.:.:.:.	./.:.:.:.:.	./.:.:.:.:.	./.:.:.:.:.	./.:.:.:.:.	./.:.:.:.:.	./.:.:.:.:.	./.:.:.:.:.	1/1:0,1:1:3:32,3,0	./.:.:.:.:.	./.:.:.:.:.	./.:.:.:.:.	1/1:0,1:1:3:31,3,0	0/0:3,0:3:9:0,9,96	0/0:8,0:8:24:0,24,251	0/0:2,0:2:6:0,6,65	./.:.:.:.:.	1/1:0,1:1:3:32,3,0	0/0:2,0:2:6:0,6,66	0/0:6,0:7:18:0,18,184	./.:.:.:.:.	./.:.:.:.:.	./.:.:.:.:.	./.:.:.:.:.	0/0:6,0:6:15:0,15,175	0/0:2,0:2:6:0,6,67	0/0:5,0:5:12:0,12,127	0/0:5,0:5:15:0,15,157	0/0:5,0:5:15:0,15,152	0/0:7,0:7:21:0,21,205	0/0:4,0:4:12:0,12,123	0/0:6,0:6:15:0,15,168	0/0:5,0:5:15:0,15,159	0/0:8,0:8:21:0,21,229	0/0:6,0:6:18:0,18,189	0/0:3,0:3:9:0,9,94	0/0:4,0:4:6:0,6,89	./.:.:.:.:.	0/0:3,0:3:6:0,6,76	0/0:6,0:6:15:0,15,171	0/0:1,0:1:3:0,3,31	0/0:3,0:3:6:0,6,76	0/0:4,0:4:6:0,6,89	0/0:24,0:24:72:0,72,795
chr0	187709190	.	T	G	176.95	.	AC=22;AF=0.147;AN=150;BaseQRankSum=-2.331;DP=491;Dels=0.00;FS=1.125;HaplotypeScore=0.0335;InbreedingCoeff=0.5143;MLEAC=13;MLEAF=0.087;MQ=59.52;MQ0=1;MQRankSum=-1.447;QD=14.75;ReadPosRankSum=-2.441	GT:AD:DP:GQ:PL	0/0:49,0:49:99:0,144,1534	0/0:15,0:15:42:0,42,451	0/0:15,0:15:45:0,45,473	./.:.:.:.:.	1/1:0,1:1:3:30,3,0	0/0:7,0:7:21:0,21,215	0/0:6,0:6:18:0,18,181	./.:.:.:.:.	./.:.:.:.:.	0/0:14,0:14:39:0,39,422	./.:.:.:.:.	0/0:8,0:8:24:0,24,235	1/1:0,1:1:3:32,3,0	./.:.:.:.:.	./.:.:.:.:.	1/1:0,1:1:3:32,3,0	1/1:0,2:2:3:45,3,0	./.:.:.:.:.	0/0:7,0:7:15:0,15,184	./.:.:.:.:.	0/0:1,0:1:3:0,3,32	0/0:15,0:15:36:0,36,411	./.:.:.:.:.	0/0:16,0:16:45:0,45,475	./.:.:.:.:.	0/0:18,0:18:51:0,51,543	1/1:0,1:1:3:31,3,0	./.:.:.:.:.	./.:.:.:.:.	./.:.:.:.:.	./.:.:.:.:.	./.:.:.:.:.	./.:.:.:.:.	./.:.:.:.:.	0/0:21,0:21:54:0,54,603	./.:.:.:.:.	0/0:19,0:19:57:0,57,596	./.:.:.:.:.	./.:.:.:.:.	0/0:3,0:3:9:0,9,97	./.:.:.:.:.	./.:.:.:.:.	./.:.:.:.:.	0/0:16,0:16:42:0,42,462	0/0:10,0:10:30:0,30,300	0/0:23,0:23:54:0,54,632	0/0:10,0:10:30:0,30,306	0/0:2,0:2:6:0,6,66	./.:.:.:.:.	./.:.:.:.:.	./.:.:.:.:.	0/0:5,0:5:15:0,15,149	0/0:6,0:6:15:0,15,165	./.:.:.:.:.	0/0:1,0:1:3:0,3,30	./.:.:.:.:.	0/0:2,0:2:6:0,6,61	0/0:3,0:3:9:0,9,92	./.:.:.:.:.	0/0:8,0:8:24:0,24,243	./.:.:.:.:.	./.:.:.:.:.	./.:.:.:.:.	./.:.:.:.:.	1/1:0,1:1:3:29,3,0	./.:.:.:.:.	./.:.:.:.:.	./.:.:.:.:.	./.:.:.:.:.	0/0:1,0:1:3:0,3,32	0/0:4,0:4:9:0,9,112	0/0:3,0:3:9:0,9,89	./.:.:.:.:.	0/0:1,0:1:3:0,3,30	0/0:9,0:9:27:0,27,285	0/0:3,0:3:9:0,9,91	0/0:4,0:4:9:0,9,110	0/0:1,0:1:3:0,3,30	0/0:2,0:2:6:0,6,63	0/0:3,0:3:6:0,6,75	0/0:6,0:6:18:0,18,184	./.:.:.:.:.	0/0:1,0:1:3:0,3,32	0/0:3,0:3:9:0,9,90	0/0:6,0:6:18:0,18,189	./.:.:.:.:.	./.:.:.:.:.	./.:.:.:.:.	./.:.:.:.:.	1/1:0,1:1:3:33,3,0	./.:.:.:.:.	./.:.:.:.:.	1/1:0,1:1:3:30,3,0	./.:.:.:.:.	./.:.:.:.:.	./.:.:.:.:.	./.:.:.:.:.	./.:.:.:.:.	./.:.:.:.:.	./.:.:.:.:.	./.:.:.:.:.	1/1:0,1:1:3:26,3,0	./.:.:.:.:.	./.:.:.:.:.	./.:.:.:.:.	1/1:0,1:1:3:30,3,0	0/0:3,0:3:9:0,9,96	0/0:10,0:10:30:0,30,296	0/0:1,0:1:3:0,3,33	./.:.:.:.:.	1/1:0,1:1:3:31,3,0	0/0:1,0:1:3:0,3,34	0/0:6,0:6:18:0,18,185	./.:.:.:.:.	./.:.:.:.:.	./.:.:.:.:.	./.:.:.:.:.	0/0:5,0:5:12:0,12,137	0/0:2,0:2:6:0,6,65	0/0:5,0:5:12:0,12,137	0/0:6,0:6:18:0,18,189	0/0:4,0:4:12:0,12,126	0/0:6,0:6:18:0,18,195	0/0:6,0:6:18:0,18,180	0/0:6,0:6:15:0,15,165	0/0:5,0:5:15:0,15,157	0/0:8,0:8:18:0,18,215	0/0:6,0:6:18:0,18,192	0/0:3,0:3:9:0,9,90	0/0:4,0:4:6:0,6,89	./.:.:.:.:.	0/0:3,0:3:6:0,6,76	0/0:6,0:6:15:0,15,171	0/0:1,0:1:3:0,3,31	0/0:3,0:3:6:0,6,76	0/0:4,0:4:6:0,6,89	0/0:25,0:25:75:0,75,828
chr0	187709425	.	T	C	2700.16	.	AC=68;AF=0.386;AN=176;BaseQRankSum=5.947;DP=458;Dels=0.00;FS=57.857;HaplotypeScore=0.1945;InbreedingCoeff=0.6413;MLEAC=60;MLEAF=0.341;MQ=54.54;MQ0=0;MQRankSum=-10.885;QD=22.13;ReadPosRankSum=2.572	GT:AD:DP:GQ:PL	0/0:47,0:47:99:0,141,1473	0/0:16,0:16:45:0,45,475	0/0:9,0:9:27:0,27,285	1/1:0,16:16:36:373,36,0	1/1:0,3:3:9:96,9,0	0/0:4,0:4:12:0,12,115	0/1:3,1:4:20:20,0,77	./.:.:.:.:.	./.:.:.:.:.	0/0:8,0:8:24:0,24,237	./.:.:.:.:.	0/0:13,0:13:39:0,39,388	1/1:0,6:6:15:169,15,0	./.:.:.:.:.	1/1:0,10:10:21:226,21,0	1/1:0,2:2:3:32,3,0	1/1:0,3:3:6:62,6,0	./.:.:.:.:.	0/0:5,0:5:15:0,15,159	./.:.:.:.:.	./.:.:.:.:.	0/0:5,0:5:15:0,15,153	1/1:0,4:4:9:110,9,0	0/0:14,0:14:36:0,36,365	./.:.:.:.:.	0/0:15,0:15:45:0,45,451	1/1:0,5:5:12:117,12,0	./.:.:.:.:.	./.:.:.:.:.	1/1:0,7:7:15:160,15,0	./.:.:.:.:.	./.:.:.:.:.	1/1:0,1:1:3:30,3,0	./.:.:.:.:.	0/0:7,0:7:21:0,21,214	0/0:1,0:1:3:0,3,32	0/0:12,0:12:30:0,30,324	1/1:0,2:2:6:62,6,0	1/1:0,7:7:21:229,21,0	0/0:2,0:2:6:0,6,63	./.:.:.:.:.	1/1:0,10:10:30:322,30,0	1/1:0,3:3:6:57,6,0	0/0:12,0:12:36:0,36,368	0/0:10,0:10:30:0,30,306	0/0:7,0:7:21:0,21,215	0/0:5,0:5:15:0,15,153	./.:.:.:.:.	./.:.:.:.:.	./.:.:.:.:.	./.:.:.:.:.	0/0:4,0:4:12:0,12,124	0/0:6,0:6:15:0,15,170	./.:.:.:.:.	0/0:1,0:1:3:0,3,32	./.:.:.:.:.	0/0:2,0:2:6:0,6,59	0/0:6,0:6:18:0,18,184	./.:.:.:.:.	0/0:5,0:5:15:0,15,151	1/1:0,4:4:9:100,9,0	1/1:0,2:2:3:29,3,0	1/1:0,3:3:9:94,9,0	./.:.:.:.:.	./.:.:.:.:.	1/1:0,2:2:6:63,6,0	./.:.:.:.:.	1/1:0,2:2:6:57,6,0	./.:.:.:.:.	./.:.:.:.:.	./.:.:.:.:.	0/0:5,0:5:15:0,15,146	1/1:0,2:2:6:66,6,0	0/1:1,2:3:23:58,0,23	0/0:2,0:2:6:0,6,63	0/0:2,0:2:6:0,6,65	0/0:3,0:3:6:0,6,76	1/1:0,1:1:3:30,3,0	0/0:1,0:1:3:0,3,29	0/0:1,0:1:3:0,3,31	0/0:2,0:2:6:0,6,59	0/0:4,0:4:12:0,12,124	0/0:2,0:2:6:0,6,64	0/0:3,0:3:9:0,9,92	0/0:2,0:2:6:0,6,59	./.:.:.:.:.	1/1:0,2:2:6:65,6,0	./.:.:.:.:.	1/1:0,2:2:6:63,6,0	./.:.:.:.:.	./.:.:.:.:.	./.:.:.:.:.	1/1:0,3:3:9:97,9,0	./.:.:.:.:.	1/1:0,2:2:6:63,6,0	./.:.:.:.:.	./.:.:.:.:.	1/1:0,1:1:3:32,3,0	1/1:0,1:1:3:26,3,0	1/1:0,1:1:3:32,3,0	./.:.:.:.:.	./.:.:.:.:.	./.:.:.:.:.	1/1:0,1:1:3:25,3,0	./.:.:.:.:.	1/1:0,1:1:3:32,3,0	0/0:3,0:3:9:0,9,98	./.:.:.:.:.	./.:.:.:.:.	./.:.:.:.:.	1/1:0,2:2:3:31,3,0	./.:.:.:.:.	0/0:3,0:3:9:0,9,94	1/1:0,2:2:3:30,3,0	./.:.:.:.:.	./.:.:.:.:.	1/1:0,2:2:3:32,3,0	0/0:1,0:1:3:0,3,29	0/0:2,0:2:6:0,6,59	0/0:1,0:1:3:0,3,31	0/0:4,0:4:12:0,12,124	./.:.:.:.:.	0/0:2,0:2:6:0,6,59	0/0:3,0:3:9:0,9,92	0/0:5,0:5:15:0,15,158	0/0:3,0:3:9:0,9,92	0/0:6,0:6:15:0,15,167	0/0:2,0:2:3:0,3,31	0/0:2,0:2:6:0,6,60	0/0:3,0:3:6:0,6,75	0/0:4,0:5:6:0,6,89	0/0:1,0:1:3:0,3,30	0/0:6,0:6:9:0,9,134	./.:.:.:.:.	./.:.:.:.:.	./.:.:.:.:.	0/0:32,0:32:96:0,96,1099
chr0	187709432	.	C	A	2775.58	.	AC=77;AF=0.418;AN=184;BaseQRankSum=-3.343;DP=490;Dels=0.00;FS=68.135;HaplotypeScore=0.2200;InbreedingCoeff=0.6669;MLEAC=67;MLEAF=0.364;MQ=54.16;MQ0=0;MQRankSum=-11.410;QD=19.83;ReadPosRankSum=2.984	GT:AD:DP:GQ:PL	0/0:51,0:51:99:0,150,1625	0/0:17,0:17:48:0,48,526	0/0:8,0:8:24:0,24,261	1/1:0,16:16:39:398,39,0	1/1:0,3:3:9:97,9,0	0/0:4,0:4:12:0,12,122	0/1:3,1:4:20:20,0,85	./.:.:.:.:.	./.:.:.:.:.	0/0:7,0:7:21:0,21,221	./.:.:.:.:.	0/0:14,0:14:42:0,42,439	1/1:0,6:6:15:174,15,0	./.:.:.:.:.	1/1:0,9:9:18:189,18,0	1/1:0,2:2:3:34,3,0	1/1:0,3:3:6:61,6,0	./.:.:.:.:.	0/0:5,0:5:15:0,15,161	1/1:0,2:2:3:29,3,0	./.:.:.:.:.	0/0:6,0:6:18:0,18,184	1/1:0,4:4:9:111,9,0	0/0:14,1:15:42:0,42,443	./.:.:.:.:.	0/0:15,0:15:45:0,45,475	1/1:0,6:6:12:118,12,0	./.:.:.:.:.	./.:.:.:.:.	1/1:0,8:8:15:156,15,0	./.:.:.:.:.	./.:.:.:.:.	1/1:0,1:1:3:29,3,0	./.:.:.:.:.	0/0:8,0:8:24:0,24,254	0/0:1,0:1:3:0,3,32	0/0:11,1:12:30:0,30,325	1/1:0,3:3:9:94,9,0	1/1:0,7:7:21:222,21,0	0/0:2,0:2:6:0,6,67	./.:.:.:.:.	1/1:0,11:11:30:317,30,0	1/1:0,4:4:6:55,6,0	0/0:14,0:14:42:0,42,448	0/0:11,0:11:33:0,33,347	0/0:8,0:8:24:0,24,259	0/0:6,0:6:18:0,18,187	./.:.:.:.:.	./.:.:.:.:.	1/1:0,5:5:3:29,3,0	./.:.:.:.:.	0/0:4,0:4:12:0,12,126	0/0:6,0:6:15:0,15,172	./.:.:.:.:.	0/0:2,0:2:6:0,6,63	./.:.:.:.:.	0/0:2,0:2:6:0,6,61	0/0:6,0:6:18:0,18,195	1/1:0,1:1:3:33,3,0	0/0:5,0:5:15:0,15,161	1/1:0,4:4:9:98,9,0	1/1:0,2:2:3:33,3,0	1/1:0,3:3:9:94,9,0	./.:.:.:.:.	./.:.:.:.:.	1/1:0,3:3:6:60,6,0	./.:.:.:.:.	1/1:0,2:2:6:53,6,0	1/1:0,2:2:3:26,3,0	./.:.:.:.:.	./.:.:.:.:.	0/0:5,0:5:15:0,15,162	1/1:0,1:1:3:32,3,0	1/1:1,2:3:6:62,6,0	0/0:2,0:2:6:0,6,65	0/0:3,0:3:9:0,9,96	0/0:3,0:3:6:0,6,78	1/1:0,1:1:3:31,3,0	0/0:1,0:1:3:0,3,31	0/0:1,0:1:3:0,3,32	0/0:2,0:2:6:0,6,61	0/0:4,0:4:12:0,12,124	0/0:2,0:2:6:0,6,62	0/0:3,0:3:9:0,9,96	0/0:2,0:2:6:0,6,65	./.:.:.:.:.	1/1:0,2:2:6:59,6,0	./.:.:.:.:.	1/1:0,2:2:6:61,6,0	./.:.:.:.:.	./.:.:.:.:.	./.:.:.:.:.	1/1:0,4:4:9:95,9,0	./.:.:.:.:.	1/1:0,2:2:6:61,6,0	./.:.:.:.:.	./.:.:.:.:.	1/1:0,3:3:6:55,6,0	1/1:0,1:1:3:26,3,0	1/1:0,1:1:3:29,3,0	./.:.:.:.:.	./.:.:.:.:.	./.:.:.:.:.	1/1:0,1:1:3:25,3,0	./.:.:.:.:.	1/1:0,1:1:3:32,3,0	0/0:3,0:3:9:0,9,101	./.:.:.:.:.	./.:.:.:.:.	./.:.:.:.:.	1/1:0,3:3:3:31,3,0	./.:.:.:.:.	0/0:4,0:4:12:0,12,128	1/1:0,2:2:3:30,3,0	./.:.:.:.:.	./.:.:.:.:.	1/1:0,2:2:3:32,3,0	0/0:2,0:2:6:0,6,59	0/0:2,0:2:6:0,6,63	0/0:1,0:1:3:0,3,32	0/0:4,0:4:12:0,12,129	./.:.:.:.:.	0/0:2,0:2:6:0,6,67	0/0:3,0:3:9:0,9,97	0/0:4,0:4:12:0,12,130	0/0:3,0:3:9:0,9,93	0/0:6,0:6:15:0,15,168	0/0:2,1:3:6:0,6,62	0/0:3,0:3:9:0,9,91	0/0:3,0:3:6:0,6,76	0/0:4,0:5:6:0,6,89	0/0:1,0:1:3:0,3,32	0/0:6,0:6:9:0,9,134	./.:.:.:.:.	./.:.:.:.:.	./.:.:.:.:.	0/0:36,0:36:99:0,108,1204
chr0	187709446	.	A	C	2543.12	.	AC=72;AF=0.400;AN=180;BaseQRankSum=-1.029;DP=526;Dels=0.00;FS=88.714;HaplotypeScore=0.2496;InbreedingCoeff=0.6516;MLEAC=61;MLEAF=0.339;MQ=54.92;MQ0=1;MQRankSum=-11.850;QD=19.71;ReadPosRankSum=4.015	GT:AD:DP:GQ:PL	0/0:57,0:57:99:0,171,1870	0/0:24,0:24:69:0,69,738	0/0:7,0:7:21:0,21,233	1/1:0,13:13:33:354,33,0	1/1:0,2:2:6:63,6,0	0/0:5,0:5:15:0,15,148	0/1:6,1:7:12:12,0,179	./.:.:.:.:.	./.:.:.:.:.	0/0:9,0:9:27:0,27,292	./.:.:.:.:.	0/0:17,0:17:51:0,51,532	1/1:0,5:5:12:140,12,0	./.:.:.:.:.	1/1:0,9:9:18:192,18,0	./.:.:.:.:.	1/1:0,3:3:6:66,6,0	./.:.:.:.:.	0/0:4,0:4:12:0,12,125	1/1:0,2:2:3:29,3,0	0/0:1,0:1:3:0,3,34	0/0:7,0:7:21:0,21,218	1/1:0,4:4:9:108,9,0	0/0:18,1:19:54:0,54,578	./.:.:.:.:.	0/0:17,0:17:51:0,51,541	1/1:0,7:7:15:148,15,0	./.:.:.:.:.	./.:.:.:.:.	1/1:0,7:7:15:164,15,0	./.:.:.:.:.	./.:.:.:.:.	1/1:0,1:1:3:31,3,0	./.:.:.:.:.	0/0:11,0:11:30:0,30,333	./.:.:.:.:.	0/0:14,1:15:39:0,39,432	1/1:0,3:3:9:95,9,0	1/1:0,7:7:21:223,21,0	0/0:1,0:1:3:0,3,32	./.:.:.:.:.	1/1:0,10:10:30:328,30,0	1/1:0,4:4:9:91,9,0	0/0:14,0:14:42:0,42,458	0/0:13,0:13:39:0,39,410	0/0:9,0:9:27:0,27,300	0/0:6,0:6:18:0,18,189	./.:.:.:.:.	./.:.:.:.:.	1/1:0,4:4:3:30,3,0	./.:.:.:.:.	0/0:6,0:6:18:0,18,196	0/0:6,0:6:15:0,15,180	./.:.:.:.:.	0/0:4,0:4:12:0,12,129	./.:.:.:.:.	0/0:2,0:2:6:0,6,59	0/0:6,0:6:18:0,18,201	./.:.:.:.:.	0/0:7,0:7:21:0,21,226	1/1:0,2:2:3:33,3,0	1/1:0,2:2:3:27,3,0	1/1:0,3:3:9:85,9,0	./.:.:.:.:.	./.:.:.:.:.	1/1:0,3:3:6:64,6,0	./.:.:.:.:.	1/1:0,1:1:3:24,3,0	1/1:0,2:2:3:26,3,0	./.:.:.:.:.	./.:.:.:.:.	0/0:5,0:5:15:0,15,157	1/1:0,1:1:3:33,3,0	0/1:2,1:3:27:27,0,28	0/0:2,0:2:6:0,6,63	0/0:3,0:3:9:0,9,96	0/0:4,0:4:9:0,9,113	1/1:0,1:1:3:29,3,0	0/0:2,0:2:6:0,6,63	0/0:3,0:3:9:0,9,92	0/0:3,0:3:9:0,9,95	0/0:4,0:4:12:0,12,133	0/0:2,0:2:6:0,6,64	0/0:3,0:3:9:0,9,98	0/0:3,0:3:9:0,9,100	./.:.:.:.:.	1/1:0,1:1:3:32,3,0	./.:.:.:.:.	1/1:0,2:2:6:65,6,0	./.:.:.:.:.	./.:.:.:.:.	./.:.:.:.:.	1/1:0,3:3:6:65,6,0	./.:.:.:.:.	1/1:0,2:2:6:66,6,0	./.:.:.:.:.	./.:.:.:.:.	1/1:0,3:3:6:58,6,0	1/1:0,1:1:3:26,3,0	1/1:0,1:1:3:29,3,0	./.:.:.:.:.	./.:.:.:.:.	./.:.:.:.:.	1/1:0,1:1:3:25,3,0	./.:.:.:.:.	1/1:0,1:1:3:33,3,0	0/0:2,0:2:6:0,6,69	./.:.:.:.:.	./.:.:.:.:.	./.:.:.:.:.	1/1:0,3:3:3:32,3,0	./.:.:.:.:.	0/0:2,0:2:6:0,6,63	1/1:0,3:3:6:57,6,0	./.:.:.:.:.	./.:.:.:.:.	1/1:0,2:2:3:33,3,0	0/0:2,0:2:6:0,6,57	0/0:2,0:2:6:0,6,65	0/0:1,0:1:3:0,3,32	0/0:4,0:4:12:0,12,131	./.:.:.:.:.	0/0:1,0:1:3:0,3,30	0/0:3,0:3:9:0,9,95	0/0:4,0:4:12:0,12,129	0/0:4,0:4:12:0,12,128	0/0:7,0:7:21:0,21,235	0/0:3,1:4:9:0,9,95	0/0:3,0:3:9:0,9,90	0/0:3,0:3:6:0,6,75	0/0:5,0:5:6:0,6,89	0/0:1,0:1:3:0,3,31	0/0:4,0:4:6:0,6,76	./.:.:.:.:.	./.:.:.:.:.	./.:.:.:.:.	0/0:40,0:40:99:0,120,1359
chr0	187709454	.	G	T	2369.8	.	AC=68;AF=0.386;AN=176;BaseQRankSum=-2.043;DP=503;Dels=0.00;FS=99.123;HaplotypeScore=0.2456;InbreedingCoeff=0.6512;MLEAC=58;MLEAF=0.330;MQ=55.48;MQ0=1;MQRankSum=-11.230;QD=21.54;ReadPosRankSum=4.810	GT:AD:DP:GQ:PL	0/0:54,0:54:99:0,162,1790	0/0:25,0:25:72:0,72,801	0/0:6,0:6:18:0,18,200	1/1:0,11:11:27:289,27,0	1/1:0,1:1:3:29,3,0	0/0:7,0:7:21:0,21,227	0/1:5,1:6:18:18,0,121	./.:.:.:.:.	./.:.:.:.:.	0/0:11,0:11:33:0,33,356	./.:.:.:.:.	0/0:19,0:19:57:0,57,613	1/1:0,3:3:9:96,9,0	./.:.:.:.:.	1/1:0,7:7:18:195,18,0	./.:.:.:.:.	1/1:0,3:3:6:65,6,0	./.:.:.:.:.	0/0:4,0:4:12:0,12,129	1/1:0,2:2:3:29,3,0	0/0:2,0:2:6:0,6,66	0/0:6,0:6:18:0,18,191	1/1:0,3:3:9:93,9,0	0/0:22,0:22:63:0,63,698	./.:.:.:.:.	0/0:15,0:15:45:0,45,487	1/1:1,5:6:15:148,15,0	./.:.:.:.:.	./.:.:.:.:.	1/1:0,7:7:18:202,18,0	./.:.:.:.:.	./.:.:.:.:.	1/1:0,2:2:6:60,6,0	./.:.:.:.:.	0/0:11,0:11:30:0,30,348	./.:.:.:.:.	0/0:13,0:13:36:0,36,385	1/1:0,3:3:9:90,9,0	1/1:0,7:7:21:230,21,0	0/0:1,0:1:3:0,3,34	./.:.:.:.:.	1/1:0,8:8:24:255,24,0	1/1:0,5:5:12:121,12,0	0/0:14,0:14:42:0,42,456	0/0:14,0:14:42:0,42,447	0/0:8,0:8:24:0,24,263	0/0:5,0:5:15:0,15,162	./.:.:.:.:.	./.:.:.:.:.	1/1:0,1:2:3:29,3,0	./.:.:.:.:.	0/0:5,0:5:15:0,15,163	0/0:6,0:6:15:0,15,178	./.:.:.:.:.	0/0:4,0:4:12:0,12,131	./.:.:.:.:.	0/0:2,0:2:6:0,6,65	0/0:5,0:5:15:0,15,158	./.:.:.:.:.	0/0:8,0:8:24:0,24,257	./.:.:.:.:.	./.:.:.:.:.	1/1:0,2:2:6:63,6,0	./.:.:.:.:.	./.:.:.:.:.	1/1:0,3:3:6:63,6,0	./.:.:.:.:.	1/1:0,2:2:6:47,6,0	1/1:0,2:2:3:26,3,0	./.:.:.:.:.	./.:.:.:.:.	0/0:5,0:5:15:0,15,166	1/1:0,1:1:3:33,3,0	0/1:1,1:2:23:23,0,27	0/0:2,0:2:6:0,6,67	0/0:4,0:4:12:0,12,130	0/0:3,0:3:6:0,6,78	1/1:0,1:1:3:29,3,0	0/0:2,0:2:6:0,6,65	0/0:3,0:3:9:0,9,97	0/0:3,0:3:9:0,9,100	0/0:3,0:3:9:0,9,96	0/0:2,0:2:6:0,6,69	0/0:2,0:2:6:0,6,65	0/0:3,0:3:9:0,9,103	./.:.:.:.:.	1/1:0,1:1:3:32,3,0	./.:.:.:.:.	1/1:0,2:2:6:65,6,0	./.:.:.:.:.	./.:.:.:.:.	./.:.:.:.:.	1/1:0,3:3:6:64,6,0	./.:.:.:.:.	1/1:0,2:2:6:65,6,0	./.:.:.:.:.	./.:.:.:.:.	1/1:0,3:3:6:58,6,0	1/1:0,1:1:3:26,3,0	1/1:0,1:1:3:32,3,0	./.:.:.:.:.	./.:.:.:.:.	./.:.:.:.:.	1/1:0,1:1:3:25,3,0	./.:.:.:.:.	1/1:0,1:1:3:33,3,0	0/0:2,0:2:6:0,6,69	./.:.:.:.:.	./.:.:.:.:.	./.:.:.:.:.	1/1:0,2:2:3:33,3,0	./.:.:.:.:.	0/0:3,0:3:9:0,9,96	1/1:0,2:2:6:60,6,0	./.:.:.:.:.	./.:.:.:.:.	1/1:0,2:2:3:34,3,0	0/0:2,0:2:6:0,6,63	0/0:2,0:2:6:0,6,65	0/0:1,0:1:3:0,3,34	0/0:5,0:5:15:0,15,158	./.:.:.:.:.	0/0:2,0:2:6:0,6,63	0/0:1,0:1:3:0,3,32	0/0:2,0:2:6:0,6,63	0/0:5,0:5:15:0,15,168	0/0:8,0:8:24:0,24,271	0/0:4,0:4:9:0,9,94	0/0:2,0:2:6:0,6,63	0/0:3,0:3:6:0,6,77	0/0:4,0:5:6:0,6,89	0/0:1,0:1:3:0,3,32	0/0:4,0:4:6:0,6,89	./.:.:.:.:.	./.:.:.:.:.	./.:.:.:.:.	0/0:37,0:37:99:0,111,1271
chr0	187709475	.	G	C	1380.73	.	AC=56;AF=0.333;AN=168;BaseQRankSum=0.958;DP=388;Dels=0.00;FS=48.342;HaplotypeScore=0.1186;InbreedingCoeff=0.6348;MLEAC=46;MLEAF=0.274;MQ=55.95;MQ0=1;MQRankSum=-8.384;QD=20.30;ReadPosRankSum=-1.778	GT:AD:DP:GQ:PL	0/0:28,0:28:84:0,84,887	0/0:22,0:22:66:0,66,697	0/0:4,0:4:12:0,12,129	1/1:0,4:4:9:88,9,0	1/1:0,1:1:3:30,3,0	0/0:7,0:7:21:0,21,225	0/0:4,0:4:12:0,12,126	./.:.:.:.:.	./.:.:.:.:.	0/0:8,0:8:24:0,24,249	./.:.:.:.:.	0/0:14,0:14:42:0,42,432	1/1:0,1:1:3:31,3,0	./.:.:.:.:.	1/1:0,4:4:12:131,12,0	./.:.:.:.:.	1/1:0,4:4:6:66,6,0	./.:.:.:.:.	0/0:2,0:2:6:0,6,60	1/1:0,1:1:3:31,3,0	0/0:2,0:2:6:0,6,62	0/0:4,0:4:12:0,12,124	1/1:0,1:1:3:31,3,0	0/0:16,0:16:48:0,48,508	./.:.:.:.:.	0/0:10,0:10:30:0,30,312	1/1:0,2:2:6:56,6,0	./.:.:.:.:.	./.:.:.:.:.	1/1:0,2:2:3:31,3,0	./.:.:.:.:.	./.:.:.:.:.	1/1:0,2:2:6:67,6,0	./.:.:.:.:.	0/0:9,0:9:24:0,24,270	./.:.:.:.:.	0/0:10,0:10:30:0,30,305	1/1:0,1:1:3:31,3,0	1/1:0,4:4:12:124,12,0	0/0:1,0:1:3:0,3,30	./.:.:.:.:.	1/1:0,5:5:12:131,12,0	1/1:0,7:7:15:147,15,0	0/0:10,0:10:30:0,30,315	0/0:12,0:12:36:0,36,378	0/0:7,0:7:21:0,21,217	0/0:7,0:7:21:0,21,226	./.:.:.:.:.	./.:.:.:.:.	1/1:0,3:3:3:31,3,0	./.:.:.:.:.	0/0:3,0:3:9:0,9,92	0/0:2,0:2:6:0,6,51	./.:.:.:.:.	0/0:5,0:5:15:0,15,156	./.:.:.:.:.	0/0:3,0:3:9:0,9,96	0/0:1,0:1:3:0,3,33	1/1:0,1:1:3:32,3,0	0/0:5,0:5:15:0,15,158	./.:.:.:.:.	./.:.:.:.:.	1/1:0,3:3:9:97,9,0	./.:.:.:.:.	./.:.:.:.:.	1/1:0,4:4:9:97,9,0	./.:.:.:.:.	1/1:0,3:3:9:69,9,0	1/1:0,1:1:3:26,3,0	./.:.:.:.:.	./.:.:.:.:.	0/0:4,0:4:12:0,12,130	./.:.:.:.:.	0/0:2,0:2:6:0,6,64	0/0:1,0:1:3:0,3,32	0/0:6,0:6:18:0,18,187	0/0:2,0:2:6:0,6,61	0/0:1,0:1:3:0,3,32	0/0:3,0:3:9:0,9,97	0/0:4,0:4:12:0,12,126	0/0:3,0:3:9:0,9,99	0/0:2,0:2:3:0,3,32	0/0:3,0:3:6:0,6,51	./.:.:.:.:.	0/0:2,0:2:6:0,6,61	./.:.:.:.:.	1/1:0,2:2:6:68,6,0	./.:.:.:.:.	1/1:0,1:1:3:33,3,0	./.:.:.:.:.	1/1:0,1:1:3:26,3,0	./.:.:.:.:.	1/1:0,3:3:6:63,6,0	./.:.:.:.:.	./.:.:.:.:.	./.:.:.:.:.	./.:.:.:.:.	1/1:0,3:3:6:61,6,0	1/1:0,1:1:3:33,3,0	./.:.:.:.:.	./.:.:.:.:.	./.:.:.:.:.	./.:.:.:.:.	1/1:0,1:1:3:25,3,0	./.:.:.:.:.	./.:.:.:.:.	0/0:1,0:1:3:0,3,32	./.:.:.:.:.	0/0:1,0:1:3:0,3,34	./.:.:.:.:.	./.:.:.:.:.	0/0:1,0:1:3:0,3,34	0/0:3,0:3:9:0,9,95	1/1:0,2:2:6:64,6,0	./.:.:.:.:.	./.:.:.:.:.	./.:.:.:.:.	0/0:2,0:2:6:0,6,59	0/0:1,0:1:3:0,3,29	./.:.:.:.:.	0/0:4,0:4:12:0,12,122	./.:.:.:.:.	0/0:2,0:2:6:0,6,63	0/0:2,0:2:6:0,6,67	0/0:4,0:4:12:0,12,126	0/0:4,0:4:12:0,12,118	0/0:5,0:5:15:0,15,158	0/0:3,0:3:9:0,9,95	0/0:3,0:3:9:0,9,95	0/0:3,0:3:6:0,6,75	0/0:4,0:5:6:0,6,89	0/0:1,0:1:3:0,3,31	0/0:4,0:4:6:0,6,76	./.:.:.:.:.	./.:.:.:.:.	./.:.:.:.:.	0/0:38,0:38:99:0,114,1254
chr0	187709482	.	T	C	1062.39	.	AC=52;AF=0.317;AN=164;BaseQRankSum=3.526;DP=379;Dels=0.00;FS=32.658;HaplotypeScore=0.1434;InbreedingCoeff=0.6114;MLEAC=40;MLEAF=0.244;MQ=56.41;MQ0=1;MQRankSum=-8.291;QD=20.05;ReadPosRankSum=-1.069	GT:AD:DP:GQ:PL	0/0:30,0:30:90:0,90,936	0/0:22,0:22:66:0,66,685	0/0:5,0:5:15:0,15,153	1/1:0,2:2:3:26,3,0	1/1:0,1:1:3:34,3,0	0/0:7,0:7:21:0,21,209	0/0:4,0:4:12:0,12,123	./.:.:.:.:.	./.:.:.:.:.	0/0:7,0:7:21:0,21,221	./.:.:.:.:.	0/0:14,0:14:42:0,42,428	./.:.:.:.:.	./.:.:.:.:.	1/1:0,3:3:9:97,9,0	./.:.:.:.:.	1/1:0,3:3:6:65,6,0	./.:.:.:.:.	0/0:2,0:2:6:0,6,58	1/1:0,1:1:3:32,3,0	0/0:2,0:2:6:0,6,62	0/0:4,0:4:12:0,12,124	1/1:0,1:1:3:31,3,0	0/0:16,0:16:48:0,48,498	./.:.:.:.:.	0/0:11,0:11:33:0,33,341	1/1:0,1:1:3:26,3,0	./.:.:.:.:.	./.:.:.:.:.	1/1:0,2:2:3:31,3,0	./.:.:.:.:.	./.:.:.:.:.	1/1:0,2:2:6:69,6,0	./.:.:.:.:.	0/0:9,0:9:24:0,24,264	./.:.:.:.:.	0/0:11,0:11:33:0,33,336	1/1:0,1:1:3:31,3,0	1/1:0,4:4:12:127,12,0	0/0:1,0:1:3:0,3,33	./.:.:.:.:.	1/1:0,3:3:9:97,9,0	1/1:0,5:5:9:86,9,0	0/0:11,0:11:33:0,33,342	0/0:13,0:13:39:0,39,402	0/0:7,0:7:21:0,21,219	0/0:7,0:7:21:0,21,220	./.:.:.:.:.	./.:.:.:.:.	1/1:0,2:2:3:32,3,0	./.:.:.:.:.	0/0:3,0:3:9:0,9,92	0/0:2,0:2:6:0,6,61	./.:.:.:.:.	0/0:5,0:5:15:0,15,153	./.:.:.:.:.	0/0:3,0:3:9:0,9,94	0/0:1,0:1:3:0,3,33	1/1:0,1:1:3:32,3,0	0/0:5,0:5:15:0,15,153	./.:.:.:.:.	./.:.:.:.:.	1/1:0,2:2:6:66,6,0	./.:.:.:.:.	./.:.:.:.:.	1/1:0,4:4:9:96,9,0	./.:.:.:.:.	1/1:0,2:2:6:57,6,0	1/1:0,1:1:3:26,3,0	./.:.:.:.:.	./.:.:.:.:.	0/0:4,0:4:12:0,12,126	./.:.:.:.:.	0/0:2,0:2:6:0,6,60	0/0:1,0:1:3:0,3,31	0/0:6,0:6:18:0,18,185	0/0:2,0:2:6:0,6,60	0/0:1,0:1:3:0,3,31	0/0:3,0:3:9:0,9,97	0/0:4,0:4:12:0,12,124	0/0:3,0:3:9:0,9,93	0/0:2,0:2:3:0,3,31	0/0:2,0:2:6:0,6,68	./.:.:.:.:.	0/0:2,0:2:6:0,6,59	./.:.:.:.:.	1/1:0,2:2:6:67,6,0	./.:.:.:.:.	1/1:0,1:1:3:33,3,0	./.:.:.:.:.	1/1:0,1:1:3:26,3,0	./.:.:.:.:.	1/1:0,3:3:6:64,6,0	./.:.:.:.:.	./.:.:.:.:.	./.:.:.:.:.	./.:.:.:.:.	1/1:0,2:2:3:26,3,0	1/1:0,1:1:3:33,3,0	./.:.:.:.:.	./.:.:.:.:.	./.:.:.:.:.	./.:.:.:.:.	./.:.:.:.:.	./.:.:.:.:.	./.:.:.:.:.	0/0:1,0:1:3:0,3,31	./.:.:.:.:.	0/0:1,0:1:3:0,3,32	./.:.:.:.:.	./.:.:.:.:.	0/0:1,0:1:3:0,3,33	0/0:3,0:3:9:0,9,95	1/1:0,2:2:6:66,6,0	./.:.:.:.:.	./.:.:.:.:.	./.:.:.:.:.	0/0:2,0:2:6:0,6,61	0/0:1,0:1:3:0,3,33	./.:.:.:.:.	0/0:4,0:4:12:0,12,126	./.:.:.:.:.	0/0:2,0:2:6:0,6,63	0/0:2,0:2:6:0,6,65	0/0:4,0:4:12:0,12,122	0/0:4,0:4:12:0,12,123	0/0:5,0:5:15:0,15,158	0/0:3,0:3:9:0,9,91	0/0:3,0:3:9:0,9,97	0/0:3,0:3:6:0,6,75	0/0:4,0:5:6:0,6,89	0/0:1,0:1:3:0,3,31	0/0:4,0:4:6:0,6,89	./.:.:.:.:.	./.:.:.:.:.	./.:.:.:.:.	0/0:39,0:39:99:0,117,1304
chr0	187709494	.	C	T	712.84	.	AC=48;AF=0.286;AN=168;BaseQRankSum=-3.368;DP=402;Dels=0.00;FS=19.895;HaplotypeScore=0.1292;InbreedingCoeff=0.5984;MLEAC=34;MLEAF=0.202;MQ=57.15;MQ0=1;MQRankSum=-7.420;QD=16.97;ReadPosRankSum=0.480	GT:AD:DP:GQ:PL	0/0:31,0:31:93:0,93,999	0/0:27,0:27:81:0,81,843	0/0:5,0:5:15:0,15,162	1/1:0,1:1:3:26,3,0	./.:.:.:.:.	0/0:6,0:6:18:0,18,193	0/0:4,0:4:12:0,12,118	./.:.:.:.:.	./.:.:.:.:.	0/0:8,0:8:24:0,24,245	./.:.:.:.:.	0/0:14,0:14:42:0,42,452	./.:.:.:.:.	./.:.:.:.:.	1/1:0,2:2:6:61,6,0	./.:.:.:.:.	1/1:0,2:2:3:32,3,0	./.:.:.:.:.	0/0:2,0:2:6:0,6,63	1/1:0,1:1:3:29,3,0	0/0:2,0:2:6:0,6,67	0/0:4,0:4:12:0,12,123	1/1:0,1:1:3:30,3,0	0/0:13,0:13:39:0,39,410	./.:.:.:.:.	0/0:13,0:13:39:0,39,398	1/1:0,1:1:3:26,3,0	./.:.:.:.:.	./.:.:.:.:.	1/1:0,2:2:3:29,3,0	./.:.:.:.:.	./.:.:.:.:.	1/1:0,1:1:3:30,3,0	./.:.:.:.:.	0/0:10,0:10:27:0,27,298	./.:.:.:.:.	0/0:12,0:12:36:0,36,380	1/1:0,1:1:3:30,3,0	1/1:0,3:3:9:91,9,0	0/0:1,0:1:3:0,3,35	./.:.:.:.:.	1/1:0,3:3:9:97,9,0	1/1:0,5:5:9:86,9,0	0/0:14,0:14:42:0,42,441	0/0:13,0:13:39:0,39,409	0/0:7,0:7:21:0,21,211	0/0:7,0:7:21:0,21,221	./.:.:.:.:.	./.:.:.:.:.	1/1:0,2:2:3:32,3,0	./.:.:.:.:.	0/0:4,0:4:12:0,12,129	0/0:4,0:4:12:0,12,131	./.:.:.:.:.	0/0:5,0:5:15:0,15,154	./.:.:.:.:.	0/0:2,0:2:6:0,6,63	0/0:2,0:2:6:0,6,65	1/1:0,1:1:3:31,3,0	0/0:6,0:6:18:0,18,182	./.:.:.:.:.	./.:.:.:.:.	1/1:0,1:1:3:32,3,0	./.:.:.:.:.	./.:.:.:.:.	1/1:0,3:3:6:63,6,0	./.:.:.:.:.	1/1:0,2:2:6:55,6,0	1/1:0,1:1:3:26,3,0	./.:.:.:.:.	0/0:1,0:1:3:0,3,30	0/0:5,0:5:15:0,15,159	./.:.:.:.:.	0/0:2,0:2:6:0,6,63	0/0:1,0:1:3:0,3,34	0/0:6,0:6:18:0,18,184	0/0:3,0:3:9:0,9,96	0/0:2,0:2:6:0,6,67	0/0:2,0:2:6:0,6,61	0/0:4,0:4:12:0,12,124	0/0:2,0:2:6:0,6,62	0/0:3,0:3:6:0,6,61	0/0:1,0:1:3:0,3,35	./.:.:.:.:.	0/0:2,0:2:6:0,6,61	./.:.:.:.:.	1/1:0,1:1:3:30,3,0	./.:.:.:.:.	./.:.:.:.:.	./.:.:.:.:.	1/1:0,1:1:3:26,3,0	./.:.:.:.:.	1/1:0,2:2:3:30,3,0	./.:.:.:.:.	./.:.:.:.:.	./.:.:.:.:.	./.:.:.:.:.	1/1:0,2:2:3:26,3,0	1/1:0,1:1:3:32,3,0	./.:.:.:.:.	./.:.:.:.:.	./.:.:.:.:.	./.:.:.:.:.	./.:.:.:.:.	./.:.:.:.:.	./.:.:.:.:.	0/0:2,0:2:6:0,6,63	0/0:3,0:3:9:0,9,94	0/0:2,0:2:6:0,6,66	./.:.:.:.:.	./.:.:.:.:.	0/0:2,0:2:6:0,6,68	0/0:5,0:5:15:0,15,162	1/1:0,2:2:6:59,6,0	./.:.:.:.:.	./.:.:.:.:.	./.:.:.:.:.	0/0:3,0:3:9:0,9,90	0/0:1,0:1:3:0,3,32	0/0:3,0:3:9:0,9,89	0/0:4,0:4:12:0,12,126	0/0:2,0:2:6:0,6,65	0/0:3,0:3:9:0,9,95	0/0:3,0:3:9:0,9,100	0/0:5,0:5:15:0,15,162	0/0:5,0:5:15:0,15,154	0/0:5,0:5:15:0,15,153	0/0:4,0:4:12:0,12,124	0/0:2,0:2:6:0,6,64	0/0:3,0:3:6:0,6,76	0/0:4,0:5:6:0,6,89	0/0:1,0:1:3:0,3,32	0/0:4,0:4:6:0,6,89	./.:.:.:.:.	./.:.:.:.:.	./.:.:.:.:.	0/0:40,0:40:99:0,120,1337
chr0	187709496	.	A	G	723.08	.	AC=48;AF=0.286;AN=168;BaseQRankSum=2.009;DP=403;Dels=0.00;FS=20.033;HaplotypeScore=0.1224;InbreedingCoeff=0.6038;MLEAC=34;MLEAF=0.202;MQ=57.16;MQ0=1;MQRankSum=-7.632;QD=17.22;ReadPosRankSum=0.701	GT:AD:DP:GQ:PL	0/0:29,0:29:87:0,87,923	0/0:27,0:27:81:0,81,816	0/0:5,0:5:15:0,15,155	1/1:0,1:1:3:26,3,0	./.:.:.:.:.	0/0:6,0:6:18:0,18,180	0/0:4,0:4:12:0,12,121	./.:.:.:.:.	./.:.:.:.:.	0/0:8,0:8:24:0,24,245	./.:.:.:.:.	0/0:14,0:14:42:0,42,428	./.:.:.:.:.	./.:.:.:.:.	1/1:0,2:2:6:59,6,0	./.:.:.:.:.	1/1:0,2:2:3:31,3,0	./.:.:.:.:.	0/0:2,0:2:6:0,6,59	1/1:0,1:1:3:32,3,0	0/0:2,0:2:6:0,6,64	0/0:4,0:4:12:0,12,125	1/1:0,1:1:3:32,3,0	0/0:13,0:13:39:0,39,398	./.:.:.:.:.	0/0:12,0:12:36:0,36,355	1/1:0,1:1:3:26,3,0	./.:.:.:.:.	./.:.:.:.:.	1/1:0,2:2:3:32,3,0	./.:.:.:.:.	./.:.:.:.:.	1/1:0,1:1:3:30,3,0	./.:.:.:.:.	0/0:10,0:10:27:0,27,293	./.:.:.:.:.	0/0:13,0:13:39:0,39,400	1/1:0,1:1:3:32,3,0	1/1:0,3:3:9:94,9,0	0/0:1,0:1:3:0,3,33	./.:.:.:.:.	1/1:0,3:3:9:97,9,0	1/1:0,5:5:9:89,9,0	0/0:14,0:14:42:0,42,427	0/0:13,0:13:39:0,39,386	0/0:7,0:7:21:0,21,213	0/0:7,0:7:21:0,21,209	./.:.:.:.:.	./.:.:.:.:.	1/1:0,2:2:3:33,3,0	./.:.:.:.:.	0/0:4,0:4:12:0,12,125	0/0:4,0:4:12:0,12,124	./.:.:.:.:.	0/0:5,0:5:15:0,15,150	./.:.:.:.:.	0/0:2,0:2:6:0,6,61	0/0:2,0:2:6:0,6,63	1/1:0,1:1:3:32,3,0	0/0:6,0:6:18:0,18,182	./.:.:.:.:.	./.:.:.:.:.	1/1:0,1:1:3:30,3,0	./.:.:.:.:.	./.:.:.:.:.	1/1:0,3:3:6:61,6,0	./.:.:.:.:.	1/1:0,2:2:6:52,6,0	1/1:0,1:1:3:26,3,0	./.:.:.:.:.	0/0:1,0:1:3:0,3,28	0/0:5,0:5:15:0,15,154	./.:.:.:.:.	0/0:2,0:2:6:0,6,58	0/0:1,0:1:3:0,3,33	0/0:6,0:6:18:0,18,180	0/0:3,0:3:9:0,9,94	0/0:2,0:2:6:0,6,64	0/0:2,0:2:6:0,6,59	0/0:4,0:4:12:0,12,122	0/0:2,0:2:6:0,6,60	0/0:3,0:3:9:0,9,89	0/0:2,0:2:6:0,6,65	./.:.:.:.:.	0/0:2,0:2:6:0,6,62	./.:.:.:.:.	1/1:0,1:1:3:30,3,0	./.:.:.:.:.	./.:.:.:.:.	./.:.:.:.:.	1/1:0,1:1:3:26,3,0	./.:.:.:.:.	1/1:0,2:2:3:32,3,0	./.:.:.:.:.	./.:.:.:.:.	./.:.:.:.:.	./.:.:.:.:.	1/1:0,2:2:3:26,3,0	1/1:0,1:1:3:30,3,0	./.:.:.:.:.	./.:.:.:.:.	./.:.:.:.:.	./.:.:.:.:.	./.:.:.:.:.	./.:.:.:.:.	./.:.:.:.:.	0/0:2,0:2:6:0,6,65	0/0:3,0:3:9:0,9,86	0/0:2,0:2:6:0,6,61	./.:.:.:.:.	./.:.:.:.:.	0/0:2,0:2:6:0,6,62	0/0:5,0:5:15:0,15,159	1/1:0,2:2:6:62,6,0	./.:.:.:.:.	./.:.:.:.:.	./.:.:.:.:.	0/0:3,0:3:9:0,9,93	0/0:1,0:1:3:0,3,33	0/0:3,0:3:9:0,9,89	0/0:4,0:4:12:0,12,122	0/0:2,0:2:6:0,6,61	0/0:3,0:3:9:0,9,92	0/0:3,0:3:9:0,9,97	0/0:5,0:5:15:0,15,148	0/0:5,0:5:15:0,15,146	0/0:5,0:5:15:0,15,148	0/0:4,0:4:12:0,12,120	0/0:2,0:2:6:0,6,62	0/0:3,0:3:6:0,6,76	0/0:5,0:5:6:0,6,89	0/0:1,0:1:3:0,3,32	0/0:4,0:4:6:0,6,89	./.:.:.:.:.	./.:.:.:.:.	./.:.:.:.:.	0/0:42,0:42:99:0,126,1365
chr0	187709592	.	A	G	4775.3	.	AC=88;AF=0.423;AN=208;BaseQRankSum=-8.518;DP=625;Dels=0.00;FS=35.812;HaplotypeScore=0.0541;InbreedingCoeff=0.6803;MLEAC=83;MLEAF=0.399;MQ=55.09;MQ0=0;MQRankSum=-10.476;QD=22.11;ReadPosRankSum=-8.311	GT:AD:DP:GQ:PL	0/0:49,0:49:99:0,147,1577	0/0:19,0:19:57:0,57,596	0/0:21,0:21:57:0,57,625	1/1:0,20:20:45:458,45,0	1/1:0,12:12:30:291,30,0	0/0:6,0:6:18:0,18,192	0/1:6,1:7:10:10,0,166	./.:.:.:.:.	0/0:1,0:1:3:0,3,32	0/0:18,0:18:54:0,54,564	0/0:4,0:4:12:0,12,126	0/0:9,0:9:27:0,27,286	1/1:0,8:8:24:242,24,0	./.:.:.:.:.	1/1:0,8:8:18:182,18,0	1/1:0,11:11:30:297,30,0	1/1:0,12:12:36:350,36,0	./.:.:.:.:.	0/0:4,0:4:12:0,12,126	1/1:0,2:2:3:28,3,0	0/0:3,0:3:9:0,9,96	0/0:4,0:4:9:0,9,104	1/1:0,7:7:21:210,21,0	0/0:25,0:25:75:0,75,793	./.:.:.:.:.	0/0:13,0:13:39:0,39,406	1/1:0,8:8:24:241,24,0	./.:.:.:.:.	./.:.:.:.:.	1/1:0,13:13:33:328,33,0	./.:.:.:.:.	./.:.:.:.:.	1/1:0,12:12:27:265,27,0	./.:.:.:.:.	0/0:17,0:17:51:0,51,531	0/0:1,0:1:3:0,3,31	0/0:13,0:13:36:0,36,378	1/1:0,6:6:18:175,18,0	1/1:0,8:8:24:236,24,0	0/0:3,0:3:9:0,9,99	./.:.:.:.:.	1/1:0,6:6:18:183,18,0	1/1:0,8:8:18:182,18,0	0/0:10,0:10:30:0,30,311	0/0:18,0:18:48:0,48,530	0/0:8,0:8:24:0,24,250	0/0:7,0:7:21:0,21,214	0/0:2,0:2:6:0,6,61	./.:.:.:.:.	1/1:0,3:3:3:30,3,0	1/1:0,2:2:6:59,6,0	0/0:1,0:1:3:0,3,31	0/0:10,0:10:30:0,30,313	1/1:0,2:2:6:64,6,0	0/0:5,0:5:15:0,15,153	./.:.:.:.:.	./.:.:.:.:.	0/0:6,0:6:18:0,18,186	./.:.:.:.:.	0/0:8,0:8:24:0,24,242	./.:.:.:.:.	1/1:0,5:5:9:88,9,0	1/1:0,2:2:6:59,6,0	1/1:0,1:1:3:26,3,0	./.:.:.:.:.	1/1:0,3:3:6:59,6,0	./.:.:.:.:.	1/1:0,1:1:3:29,3,0	./.:.:.:.:.	./.:.:.:.:.	0/0:2,0:2:6:0,6,62	0/0:1,0:1:3:0,3,32	1/1:0,6:6:15:151,15,0	0/0:1,0:1:3:0,3,31	0/0:1,0:1:3:0,3,31	0/0:2,0:2:6:0,6,62	./.:.:.:.:.	1/1:0,3:3:6:58,6,0	0/0:3,0:3:9:0,9,92	0/0:4,0:4:9:0,9,108	0/0:3,0:3:9:0,9,96	./.:.:.:.:.	0/0:5,0:5:15:0,15,159	0/0:4,0:4:12:0,12,118	0/0:1,0:1:3:0,3,32	./.:.:.:.:.	1/1:0,1:1:3:32,3,0	./.:.:.:.:.	1/1:0,2:2:6:59,6,0	./.:.:.:.:.	./.:.:.:.:.	1/1:0,1:1:3:29,3,0	1/1:0,3:3:9:95,9,0	1/1:0,2:2:6:61,6,0	1/1:0,1:1:3:30,3,0	./.:.:.:.:.	./.:.:.:.:.	./.:.:.:.:.	1/1:0,1:1:3:30,3,0	1/1:0,1:1:3:30,3,0	./.:.:.:.:.	1/1:0,1:1:3:32,3,0	1/1:0,4:4:6:73,6,0	1/1:0,1:1:3:31,3,0	./.:.:.:.:.	1/1:0,3:3:9:91,9,0	0/0:3,0:3:9:0,9,100	0/0:3,0:3:9:0,9,93	0/0:1,0:1:3:0,3,31	1/1:0,1:1:3:28,3,0	1/1:0,5:5:12:118,12,0	0/0:1,0:1:3:0,3,31	0/1:4,1:5:15:15,0,107	1/1:0,3:3:9:88,9,0	1/1:0,2:2:6:60,6,0	1/1:0,1:1:3:30,3,0	1/1:0,2:2:3:29,3,0	0/0:2,0:2:6:0,6,64	0/0:4,0:4:6:0,6,77	0/0:4,0:4:12:0,12,122	0/0:6,0:6:18:0,18,184	0/0:4,0:4:12:0,12,125	0/0:5,0:5:15:0,15,158	./.:.:.:.:.	0/0:2,0:2:6:0,6,64	0/0:4,0:4:12:0,12,124	0/0:3,0:3:9:0,9,95	0/0:4,0:4:12:0,12,124	0/0:2,0:2:6:0,6,63	0/0:7,0:7:12:0,12,168	0/0:4,0:4:6:0,6,89	0/0:2,0:2:3:0,3,45	0/0:1,0:1:3:0,3,32	0/0:1,0:1:3:0,3,31	./.:.:.:.:.	./.:.:.:.:.	0/0:30,0:30:90:0,90,1031
chr0	187709594	.	A	G	4892.78	.	AC=88;AF=0.423;AN=208;BaseQRankSum=-9.415;DP=635;Dels=0.00;FS=32.949;HaplotypeScore=0.0357;InbreedingCoeff=0.6901;MLEAC=83;MLEAF=0.399;MQ=55.10;MQ0=0;MQRankSum=-10.341;QD=22.34;ReadPosRankSum=-7.763	GT:AD:DP:GQ:PL	0/0:48,0:48:99:0,144,1546	0/0:19,0:19:57:0,57,581	0/0:21,0:21:57:0,57,618	1/1:0,20:20:45:457,45,0	1/1:0,12:12:30:293,30,0	0/0:7,0:7:21:0,21,217	0/1:6,1:7:10:10,0,164	./.:.:.:.:.	0/0:1,0:1:3:0,3,32	0/0:19,0:19:57:0,57,590	0/0:4,0:4:12:0,12,129	0/0:10,0:10:30:0,30,322	1/1:0,9:9:27:270,27,0	./.:.:.:.:.	1/1:0,8:8:18:178,18,0	1/1:0,11:11:30:294,30,0	1/1:0,12:12:36:353,36,0	./.:.:.:.:.	0/0:4,0:4:12:0,12,122	1/1:0,2:2:3:29,3,0	0/0:3,0:3:9:0,9,97	0/0:3,0:3:6:0,6,74	1/1:0,7:7:21:208,21,0	0/0:26,0:26:78:0,78,829	./.:.:.:.:.	0/0:13,0:13:39:0,39,390	1/1:0,8:8:24:239,24,0	./.:.:.:.:.	./.:.:.:.:.	1/1:0,13:13:36:350,36,0	./.:.:.:.:.	./.:.:.:.:.	1/1:0,12:12:27:267,27,0	./.:.:.:.:.	0/0:17,0:17:51:0,51,531	0/0:1,0:1:3:0,3,30	0/0:13,0:13:36:0,36,379	1/1:0,6:6:18:177,18,0	1/1:0,8:8:24:241,24,0	0/0:4,0:4:12:0,12,127	./.:.:.:.:.	1/1:0,6:6:18:180,18,0	1/1:0,8:8:18:181,18,0	0/0:12,0:12:36:0,36,355	0/0:18,0:18:48:0,48,530	0/0:7,0:7:21:0,21,221	0/0:7,0:7:21:0,21,217	0/0:2,0:2:6:0,6,64	./.:.:.:.:.	1/1:0,3:3:3:30,3,0	1/1:0,2:2:6:58,6,0	0/0:2,0:2:6:0,6,59	0/0:10,0:10:30:0,30,313	1/1:0,2:2:6:63,6,0	0/0:5,0:5:15:0,15,157	./.:.:.:.:.	./.:.:.:.:.	0/0:6,0:6:18:0,18,184	./.:.:.:.:.	0/0:7,0:7:21:0,21,212	./.:.:.:.:.	1/1:0,5:5:9:87,9,0	1/1:0,2:2:6:59,6,0	1/1:0,1:1:3:26,3,0	./.:.:.:.:.	1/1:0,3:3:6:59,6,0	./.:.:.:.:.	1/1:0,2:2:6:58,6,0	./.:.:.:.:.	./.:.:.:.:.	0/0:3,0:3:9:0,9,93	0/0:1,0:1:3:0,3,32	1/1:0,6:6:15:151,15,0	0/0:1,0:1:3:0,3,30	0/0:1,0:1:3:0,3,30	0/0:2,0:2:6:0,6,61	./.:.:.:.:.	1/1:0,3:3:6:58,6,0	0/0:3,0:3:9:0,9,92	0/0:4,0:4:9:0,9,109	0/0:3,0:3:9:0,9,95	./.:.:.:.:.	0/0:5,0:5:15:0,15,158	0/0:4,0:4:12:0,12,124	0/0:1,0:1:3:0,3,32	./.:.:.:.:.	1/1:0,1:1:3:31,3,0	./.:.:.:.:.	1/1:0,2:2:6:59,6,0	./.:.:.:.:.	./.:.:.:.:.	1/1:0,1:1:3:29,3,0	1/1:0,3:3:9:95,9,0	1/1:0,2:2:6:60,6,0	1/1:0,1:1:3:30,3,0	./.:.:.:.:.	./.:.:.:.:.	./.:.:.:.:.	1/1:0,1:1:3:29,3,0	1/1:0,1:1:3:30,3,0	./.:.:.:.:.	1/1:0,1:1:3:31,3,0	1/1:0,4:4:6:73,6,0	1/1:0,1:1:3:30,3,0	./.:.:.:.:.	1/1:0,4:4:12:119,12,0	0/0:3,0:3:9:0,9,100	0/0:3,0:3:9:0,9,88	0/0:1,0:1:3:0,3,31	1/1:0,1:1:3:28,3,0	1/1:0,5:5:15:142,15,0	0/0:1,0:1:3:0,3,32	0/1:4,1:5:15:15,0,114	1/1:0,3:3:9:89,9,0	1/1:0,2:2:6:59,6,0	1/1:0,1:1:3:30,3,0	1/1:0,2:2:3:29,3,0	0/0:2,0:2:6:0,6,63	0/0:4,0:4:6:0,6,78	0/0:4,0:4:12:0,12,125	0/0:7,0:7:21:0,21,207	0/0:4,0:4:12:0,12,125	0/0:5,0:5:15:0,15,158	./.:.:.:.:.	0/0:2,0:2:6:0,6,59	0/0:4,0:4:12:0,12,128	0/0:3,0:3:9:0,9,92	0/0:4,0:4:12:0,12,124	0/0:3,0:3:9:0,9,93	0/0:7,0:7:12:0,12,168	0/0:4,0:4:6:0,6,89	0/0:2,0:2:3:0,3,45	0/0:1,0:1:3:0,3,31	0/0:1,0:1:3:0,3,31	./.:.:.:.:.	./.:.:.:.:.	0/0:30,0:30:90:0,90,1016
chr0	187709610	.	G	T	6552.5	.	AC=99;AF=0.454;AN=218;BaseQRankSum=-4.849;DP=705;Dels=0.00;FS=13.071;HaplotypeScore=0.0217;InbreedingCoeff=0.6918;MLEAC=94;MLEAF=0.431;MQ=55.20;MQ0=0;MQRankSum=-8.404;QD=24.09;ReadPosRankSum=0.372	GT:AD:DP:GQ:PL	0/0:52,0:52:99:0,156,1674	0/0:19,0:19:57:0,57,583	0/0:18,0:18:51:0,51,551	1/1:0,26:26:57:625,57,0	1/1:0,13:13:33:340,33,0	0/0:6,0:6:18:0,18,189	0/1:6,1:7:10:10,0,160	./.:.:.:.:.	./.:.:.:.:.	0/0:18,0:18:54:0,54,563	0/0:3,0:3:9:0,9,97	0/0:12,0:12:36:0,36,380	1/1:0,10:10:30:315,30,0	./.:.:.:.:.	1/1:0,10:10:24:247,24,0	1/1:0,13:13:36:369,36,0	1/1:0,12:12:36:375,36,0	./.:.:.:.:.	0/0:4,0:4:12:0,12,126	1/1:0,3:3:6:55,6,0	0/0:3,0:3:9:0,9,99	0/0:3,0:3:6:0,6,79	1/1:0,10:10:30:308,30,0	0/0:24,0:25:72:0,72,775	./.:.:.:.:.	0/0:18,0:18:54:0,54,551	1/1:0,9:9:27:274,27,0	./.:.:.:.:.	./.:.:.:.:.	1/1:0,14:14:36:375,36,0	./.:.:.:.:.	./.:.:.:.:.	1/1:0,13:13:30:312,30,0	./.:.:.:.:.	0/0:17,0:17:51:0,51,544	0/0:1,0:1:3:0,3,33	0/0:17,0:17:45:0,45,503	1/1:0,9:9:27:278,27,0	1/1:0,10:10:30:303,30,0	0/0:3,0:3:9:0,9,101	./.:.:.:.:.	1/1:0,7:7:21:224,21,0	1/1:0,13:13:33:339,33,0	0/0:13,0:13:39:0,39,409	0/0:21,0:21:57:0,57,633	0/0:10,0:10:30:0,30,304	0/0:8,0:8:24:0,24,250	0/0:2,0:2:6:0,6,64	1/1:0,1:1:3:28,3,0	1/1:0,3:3:3:31,3,0	1/1:0,2:2:6:62,6,0	0/0:2,0:2:6:0,6,63	0/0:9,0:9:27:0,27,294	1/1:0,2:2:6:62,6,0	0/0:5,0:5:15:0,15,161	./.:.:.:.:.	./.:.:.:.:.	0/0:6,0:6:18:0,18,189	./.:.:.:.:.	0/0:9,0:9:27:0,27,286	1/1:0,1:1:3:28,3,0	1/1:0,5:5:9:95,9,0	1/1:0,2:2:6:62,6,0	1/1:0,1:1:3:26,3,0	1/1:0,2:2:3:31,3,0	1/1:0,4:4:12:121,12,0	1/1:0,1:1:3:29,3,0	1/1:0,3:3:9:93,9,0	./.:.:.:.:.	./.:.:.:.:.	0/0:2,0:2:6:0,6,61	0/0:1,0:1:3:0,3,34	1/1:0,7:7:18:190,18,0	0/1:1,1:2:22:22,0,26	0/0:1,0:1:3:0,3,32	0/0:2,0:2:6:0,6,64	0/0:1,0:1:3:0,3,29	1/1:0,3:3:6:61,6,0	0/0:4,0:4:12:0,12,125	0/0:4,0:4:9:0,9,113	0/0:3,0:3:9:0,9,100	./.:.:.:.:.	0/0:5,0:5:15:0,15,162	0/0:4,0:4:12:0,12,126	0/0:1,0:1:3:0,3,29	./.:.:.:.:.	1/1:0,2:2:6:58,6,0	./.:.:.:.:.	1/1:0,4:4:12:124,12,0	./.:.:.:.:.	1/1:0,2:2:3:28,3,0	1/1:0,2:2:6:61,6,0	1/1:0,3:3:9:96,9,0	1/1:0,3:3:9:95,9,0	1/1:0,2:2:6:65,6,0	./.:.:.:.:.	./.:.:.:.:.	./.:.:.:.:.	1/1:0,1:1:3:31,3,0	1/1:0,2:2:6:66,6,0	./.:.:.:.:.	1/1:0,1:1:3:32,3,0	1/1:0,4:4:6:76,6,0	1/1:0,1:1:3:31,3,0	./.:.:.:.:.	1/1:0,5:5:15:155,15,0	0/0:4,0:4:12:0,12,126	0/0:2,0:2:6:0,6,66	0/0:1,0:1:3:0,3,34	1/1:0,1:1:3:30,3,0	1/1:0,6:6:18:179,18,0	0/0:1,0:1:3:0,3,35	0/1:5,1:6:15:15,0,141	1/1:0,4:4:12:121,12,0	1/1:0,2:2:6:64,6,0	1/1:0,1:1:3:31,3,0	1/1:0,2:2:3:31,3,0	0/0:3,0:3:9:0,9,90	0/0:5,0:5:9:0,9,111	0/0:4,0:4:12:0,12,126	0/0:6,0:6:18:0,18,184	0/0:4,0:4:12:0,12,125	0/0:6,0:6:18:0,18,195	./.:.:.:.:.	0/0:2,0:2:6:0,6,65	0/0:4,0:4:12:0,12,128	0/0:3,0:3:9:0,9,92	0/0:5,0:5:15:0,15,156	0/0:4,0:4:12:0,12,124	0/0:9,0:9:15:0,15,211	0/0:4,0:4:6:0,6,89	0/0:2,0:2:3:0,3,45	0/0:1,0:1:3:0,3,29	0/0:1,0:1:3:0,3,31	./.:.:.:.:.	./.:.:.:.:.	0/0:28,0:28:84:0,84,895
chr0	187709619	.	A	G	7711.45	.	AC=99;AF=0.458;AN=216;BaseQRankSum=-2.937;DP=733;Dels=0.00;FS=3.393;HaplotypeScore=0.0240;InbreedingCoeff=0.7125;MLEAC=96;MLEAF=0.444;MQ=54.98;MQ0=0;MQRankSum=-10.423;QD=24.25;ReadPosRankSum=4.682	GT:AD:DP:GQ:PL	0/0:52,0:52:99:0,156,1641	0/0:17,0:17:51:0,51,514	0/0:18,0:18:51:0,51,543	1/1:0,30:30:69:763,69,0	1/1:0,13:13:33:336,33,0	0/0:5,0:5:15:0,15,152	0/1:5,2:7:36:36,0,128	./.:.:.:.:.	./.:.:.:.:.	0/0:15,0:15:45:0,45,463	0/0:3,0:3:9:0,9,90	0/0:10,0:10:30:0,30,311	1/1:0,11:11:33:330,33,0	./.:.:.:.:.	1/1:0,10:10:27:278,27,0	1/1:0,15:15:42:433,42,0	1/1:0,13:13:39:398,39,0	./.:.:.:.:.	0/0:3,0:3:9:0,9,92	1/1:0,4:4:9:90,9,0	0/0:3,0:3:9:0,9,96	0/0:3,0:3:6:0,6,70	1/1:0,13:13:39:399,39,0	0/0:23,0:23:69:0,69,704	./.:.:.:.:.	0/0:19,0:19:57:0,57,588	1/1:0,11:11:33:334,33,0	./.:.:.:.:.	./.:.:.:.:.	1/1:0,18:18:48:482,48,0	./.:.:.:.:.	./.:.:.:.:.	1/1:0,14:14:33:340,33,0	./.:.:.:.:.	0/0:15,0:15:45:0,45,481	0/0:1,0:1:3:0,3,33	0/0:18,0:18:45:0,45,513	1/1:0,11:11:30:322,30,0	1/1:0,10:10:30:297,30,0	0/0:3,0:3:9:0,9,96	./.:.:.:.:.	1/1:0,7:7:21:222,21,0	1/1:0,17:17:45:451,45,0	0/0:13,0:13:39:0,39,397	0/0:20,0:20:57:0,57,611	0/0:10,0:10:30:0,30,301	0/0:8,0:8:24:0,24,247	0/0:2,0:2:6:0,6,64	1/1:0,1:1:3:32,3,0	1/1:0,2:2:3:31,3,0	1/1:0,2:2:6:61,6,0	0/0:2,0:2:6:0,6,61	0/0:5,0:5:15:0,15,162	1/1:0,2:2:6:63,6,0	0/0:5,0:5:15:0,15,164	./.:.:.:.:.	./.:.:.:.:.	0/0:8,0:8:24:0,24,245	./.:.:.:.:.	0/0:9,0:9:27:0,27,286	1/1:0,2:2:6:54,6,0	1/1:0,5:5:9:94,9,0	1/1:0,3:3:9:89,9,0	1/1:0,1:1:3:26,3,0	1/1:0,2:2:3:32,3,0	1/1:0,4:4:9:91,9,0	1/1:0,2:2:3:30,3,0	1/1:0,7:7:21:213,21,0	./.:.:.:.:.	./.:.:.:.:.	0/0:2,0:2:6:0,6,59	./.:.:.:.:.	1/1:0,7:7:18:185,18,0	0/1:2,2:4:23:23,0,50	0/0:1,0:1:3:0,3,31	0/0:2,0:2:6:0,6,65	0/0:1,0:1:3:0,3,32	1/1:0,3:3:3:32,3,0	0/0:4,0:4:12:0,12,123	0/0:6,0:6:15:0,15,165	0/0:2,0:2:6:0,6,59	./.:.:.:.:.	0/0:4,0:4:12:0,12,128	0/0:3,0:3:9:0,9,92	0/0:1,0:1:3:0,3,32	./.:.:.:.:.	1/1:0,2:2:6:62,6,0	./.:.:.:.:.	1/1:0,4:4:12:121,12,0	./.:.:.:.:.	1/1:0,2:2:3:29,3,0	1/1:0,2:2:6:64,6,0	1/1:0,4:4:12:128,12,0	1/1:0,4:4:9:93,9,0	1/1:0,2:2:6:62,6,0	./.:.:.:.:.	./.:.:.:.:.	./.:.:.:.:.	1/1:0,2:2:6:56,6,0	1/1:0,2:2:6:65,6,0	./.:.:.:.:.	1/1:0,4:4:12:122,12,0	1/1:0,5:5:9:108,9,0	1/1:0,1:1:3:31,3,0	./.:.:.:.:.	1/1:0,6:6:18:185,18,0	0/0:4,0:4:12:0,12,119	0/0:3,0:3:9:0,9,98	0/0:1,0:1:3:0,3,33	1/1:0,1:1:3:29,3,0	1/1:0,8:8:24:231,24,0	0/0:1,0:1:3:0,3,34	0/1:4,3:7:13:13,0,110	1/1:0,4:4:12:121,12,0	1/1:0,2:2:6:65,6,0	1/1:0,1:1:3:30,3,0	1/1:0,4:4:6:64,6,0	0/0:3,0:3:9:0,9,89	0/0:5,0:5:9:0,9,89	0/0:5,0:5:15:0,15,151	0/0:6,0:6:18:0,18,182	0/0:4,0:4:12:0,12,119	0/0:5,0:5:15:0,15,158	./.:.:.:.:.	0/0:3,0:3:9:0,9,86	0/0:4,0:4:12:0,12,118	0/0:3,0:3:9:0,9,92	0/0:4,0:4:12:0,12,124	0/0:5,0:5:15:0,15,154	0/0:9,0:9:15:0,15,210	0/0:2,0:2:3:0,3,45	0/0:4,0:4:6:0,6,89	0/0:1,0:1:3:0,3,32	0/0:1,0:1:3:0,3,32	./.:.:.:.:.	./.:.:.:.:.	0/0:24,0:24:72:0,72,813
chr0	187709648	.	T	C	9137.01	.	AC=104;AF=0.473;AN=220;BaseQRankSum=4.824;DP=701;Dels=0.00;FS=3.862;HaplotypeScore=0.0405;InbreedingCoeff=0.6828;MLEAC=105;MLEAF=0.477;MQ=55.26;MQ0=0;MQRankSum=-8.711;QD=26.72;ReadPosRankSum=-0.187	GT:AD:DP:GQ:PL	0/0:41,0:41:99:0,123,1269	0/0:19,0:19:57:0,57,570	0/0:15,0:15:45:0,45,452	1/1:0,34:34:84:952,84,0	1/1:0,14:14:42:450,42,0	0/0:5,0:5:15:0,15,156	0/1:3,2:5:47:47,0,78	./.:.:.:.:.	./.:.:.:.:.	0/0:14,0:14:42:0,42,428	0/0:1,0:1:3:0,3,33	0/0:12,0:12:36:0,36,362	1/1:0,16:16:42:459,42,0	./.:.:.:.:.	1/1:0,18:18:51:530,51,0	1/1:0,13:13:36:378,36,0	1/1:0,13:13:39:414,39,0	./.:.:.:.:.	0/0:1,0:1:3:0,3,30	1/1:0,5:5:12:120,12,0	0/0:4,0:4:12:0,12,128	0/0:3,0:3:6:0,6,75	1/1:0,15:15:45:471,45,0	0/0:20,0:20:60:0,60,626	./.:.:.:.:.	0/0:16,0:16:48:0,48,479	1/1:0,12:12:36:376,36,0	./.:.:.:.:.	./.:.:.:.:.	1/1:0,18:18:51:535,51,0	./.:.:.:.:.	./.:.:.:.:.	1/1:0,9:9:27:283,27,0	./.:.:.:.:.	0/0:11,0:11:33:0,33,341	0/0:1,0:1:3:0,3,32	0/0:12,0:12:30:0,30,335	1/1:0,11:11:30:326,30,0	1/1:0,12:12:36:388,36,0	0/0:3,0:3:9:0,9,98	./.:.:.:.:.	1/1:0,6:6:15:158,15,0	1/1:0,19:19:57:576,57,0	0/0:10,0:10:30:0,30,310	0/0:17,0:17:48:0,48,501	0/0:10,0:10:30:0,30,302	0/0:9,0:9:27:0,27,281	0/0:2,0:2:6:0,6,63	1/1:0,1:1:3:30,3,0	1/1:0,1:1:3:31,3,0	1/1:0,2:2:6:65,6,0	0/0:1,0:1:3:0,3,31	0/0:4,0:4:12:0,12,126	1/1:0,2:2:6:62,6,0	0/0:3,0:3:9:0,9,92	./.:.:.:.:.	0/0:1,0:1:3:0,3,29	0/0:4,0:4:12:0,12,124	1/1:0,1:1:3:28,3,0	0/0:4,0:4:12:0,12,122	1/1:0,2:2:6:53,6,0	1/1:0,2:2:3:32,3,0	1/1:0,6:6:18:182,18,0	1/1:0,3:3:9:88,9,0	1/1:0,3:3:6:62,6,0	1/1:0,4:4:12:126,12,0	1/1:0,7:7:15:170,15,0	1/1:0,7:7:21:214,21,0	1/1:0,1:1:3:31,3,0	./.:.:.:.:.	0/0:2,0:2:6:0,6,59	./.:.:.:.:.	1/1:0,4:4:12:127,12,0	0/1:2,2:4:22:56,0,22	0/0:1,0:1:3:0,3,33	./.:.:.:.:.	0/0:1,0:1:3:0,3,31	0/1:1,2:3:21:59,0,21	0/0:3,0:3:9:0,9,94	0/0:5,0:5:12:0,12,135	./.:.:.:.:.	./.:.:.:.:.	0/0:1,0:1:3:0,3,32	0/0:1,0:1:3:0,3,32	0/0:1,0:1:3:0,3,29	./.:.:.:.:.	1/1:0,3:3:9:92,9,0	./.:.:.:.:.	1/1:0,4:4:12:128,12,0	./.:.:.:.:.	1/1:0,2:2:6:60,6,0	1/1:0,2:2:6:66,6,0	1/1:0,5:5:12:124,12,0	1/1:0,4:4:9:97,9,0	1/1:0,2:2:6:64,6,0	./.:.:.:.:.	./.:.:.:.:.	./.:.:.:.:.	1/1:0,2:2:6:59,6,0	1/1:0,2:2:6:61,6,0	./.:.:.:.:.	1/1:0,4:4:12:122,12,0	1/1:0,4:4:9:91,9,0	1/1:0,2:2:6:64,6,0	1/1:0,1:1:3:32,3,0	1/1:0,7:7:21:222,21,0	0/0:3,0:3:9:0,9,94	0/0:2,0:2:6:0,6,62	./.:.:.:.:.	1/1:0,2:2:6:64,6,0	1/1:0,6:6:18:183,18,0	./.:.:.:.:.	0/1:5,2:7:13:13,0,129	1/1:0,3:3:9:94,9,0	1/1:0,1:1:3:34,3,0	1/1:0,2:2:6:64,6,0	1/1:0,4:4:6:62,6,0	0/0:5,0:5:15:0,15,149	0/0:5,0:5:9:0,9,103	0/0:4,0:4:12:0,12,124	0/0:7,0:7:21:0,21,222	0/0:3,0:3:9:0,9,92	0/0:3,0:3:9:0,9,95	0/0:4,0:4:12:0,12,118	0/0:3,0:3:9:0,9,90	0/0:3,0:3:9:0,9,86	0/0:4,0:4:12:0,12,122	0/0:2,0:2:6:0,6,62	0/0:6,0:6:18:0,18,184	0/0:7,0:7:12:0,12,166	0/0:2,0:2:3:0,3,45	0/0:4,0:4:6:0,6,89	0/0:2,0:2:3:0,3,45	0/0:1,0:1:3:0,3,31	./.:.:.:.:.	0/0:2,0:2:3:0,3,45	0/0:28,0:28:84:0,84,936
chr0	187709652	.	A	G	9538.77	.	AC=104;AF=0.473;AN=220;BaseQRankSum=4.315;DP=703;Dels=0.00;FS=3.837;HaplotypeScore=0.0968;InbreedingCoeff=0.6907;MLEAC=105;MLEAF=0.477;MQ=55.36;MQ0=0;MQRankSum=-8.571;QD=27.49;ReadPosRankSum=-1.300	GT:AD:DP:GQ:PL	0/0:37,0:37:99:0,111,1210	0/0:20,0:20:60:0,60,615	0/0:15,0:15:45:0,45,463	1/1:0,34:34:84:972,84,0	1/1:0,15:15:45:480,45,0	0/0:5,0:5:15:0,15,158	0/1:3,2:5:50:50,0,80	./.:.:.:.:.	./.:.:.:.:.	0/0:14,0:14:42:0,42,440	0/0:1,0:1:3:0,3,34	0/0:12,0:12:36:0,36,374	1/1:0,16:16:42:471,42,0	./.:.:.:.:.	1/1:0,18:18:51:546,51,0	1/1:0,13:13:36:391,36,0	1/1:0,14:14:42:462,42,0	./.:.:.:.:.	0/0:1,0:1:3:0,3,31	1/1:0,5:5:12:125,12,0	0/0:4,0:4:12:0,12,128	0/0:3,0:3:6:0,6,76	1/1:0,16:16:48:510,48,0	0/0:20,0:20:60:0,60,632	./.:.:.:.:.	0/0:15,0:15:45:0,45,464	1/1:0,11:11:33:348,33,0	./.:.:.:.:.	./.:.:.:.:.	1/1:0,18:18:51:560,51,0	./.:.:.:.:.	./.:.:.:.:.	1/1:0,9:9:27:289,27,0	./.:.:.:.:.	0/0:10,0:10:30:0,30,319	0/0:1,0:1:3:0,3,32	0/0:12,0:12:30:0,30,335	1/1:0,11:11:30:331,30,0	1/1:0,12:12:36:386,36,0	0/0:3,0:3:9:0,9,99	./.:.:.:.:.	1/1:0,6:6:18:194,18,0	1/1:0,20:20:60:627,60,0	0/0:10,0:10:30:0,30,310	0/0:16,0:16:45:0,45,486	0/0:9,0:9:27:0,27,281	0/0:9,0:9:27:0,27,281	0/0:2,0:2:6:0,6,67	1/1:0,1:1:3:32,3,0	1/1:0,2:2:6:60,6,0	1/1:0,2:2:6:65,6,0	0/0:1,0:1:3:0,3,31	0/0:4,0:4:12:0,12,116	1/1:0,2:2:6:60,6,0	0/0:3,0:3:9:0,9,89	./.:.:.:.:.	0/0:1,0:1:3:0,3,30	0/0:4,0:4:12:0,12,126	1/1:0,1:1:3:23,3,0	0/0:3,0:3:9:0,9,92	1/1:0,2:2:6:56,6,0	1/1:0,2:2:3:34,3,0	1/1:0,6:6:18:184,18,0	1/1:0,3:3:9:90,9,0	1/1:0,3:3:6:60,6,0	1/1:0,3:3:9:101,9,0	1/1:0,7:7:15:170,15,0	1/1:0,8:8:24:250,24,0	1/1:0,1:1:3:32,3,0	./.:.:.:.:.	0/0:2,0:2:6:0,6,61	./.:.:.:.:.	1/1:0,4:4:12:132,12,0	0/1:1,3:4:20:83,0,20	0/0:1,0:1:3:0,3,34	./.:.:.:.:.	0/0:1,0:1:3:0,3,31	0/1:1,2:3:22:56,0,22	0/0:3,0:3:9:0,9,96	0/0:6,0:6:15:0,15,171	./.:.:.:.:.	./.:.:.:.:.	0/0:1,0:1:3:0,3,33	0/0:1,0:1:3:0,3,33	0/0:1,0:1:3:0,3,31	./.:.:.:.:.	1/1:0,3:3:9:97,9,0	./.:.:.:.:.	1/1:0,4:4:12:126,12,0	./.:.:.:.:.	1/1:0,2:2:6:61,6,0	1/1:0,2:2:6:68,6,0	1/1:0,5:5:12:127,12,0	1/1:0,4:4:9:99,9,0	1/1:0,2:2:6:67,6,0	./.:.:.:.:.	./.:.:.:.:.	./.:.:.:.:.	1/1:0,2:2:6:55,6,0	1/1:0,2:2:6:64,6,0	./.:.:.:.:.	1/1:0,4:4:12:126,12,0	1/1:0,3:3:6:62,6,0	1/1:0,2:2:6:63,6,0	1/1:0,1:1:3:32,3,0	1/1:0,7:7:21:224,21,0	0/0:3,0:3:9:0,9,96	0/0:2,0:2:6:0,6,62	./.:.:.:.:.	1/1:0,2:2:6:65,6,0	1/1:0,6:6:18:193,18,0	./.:.:.:.:.	0/1:5,2:7:15:15,0,141	1/1:0,3:3:9:91,9,0	1/1:0,2:2:6:59,6,0	1/1:0,3:3:9:94,9,0	1/1:0,4:4:6:63,6,0	0/0:5,0:5:15:0,15,155	0/0:5,0:5:9:0,9,107	0/0:5,0:5:15:0,15,157	0/0:6,0:6:18:0,18,196	0/0:3,0:3:9:0,9,95	0/0:3,0:3:9:0,9,97	0/0:4,0:4:12:0,12,122	0/0:3,0:3:9:0,9,95	0/0:3,0:3:9:0,9,92	0/0:4,0:4:12:0,12,126	0/0:3,0:3:9:0,9,91	0/0:6,0:6:18:0,18,186	0/0:7,0:7:12:0,12,167	0/0:2,0:2:3:0,3,45	0/0:4,0:4:6:0,6,89	0/0:2,0:2:3:0,3,45	0/0:1,0:1:3:0,3,32	./.:.:.:.:.	0/0:4,0:4:6:0,6,89	0/0:29,0:29:87:0,87,970
chr0	187709656	.	A	G	8986.4	.	AC=104;AF=0.473;AN=220;BaseQRankSum=6.417;DP=688;Dels=0.00;FS=0.000;HaplotypeScore=0.0968;InbreedingCoeff=0.6725;MLEAC=103;MLEAF=0.468;MQ=55.86;MQ0=0;MQRankSum=-6.456;QD=27.48;ReadPosRankSum=-1.604	GT:AD:DP:GQ:PL	0/0:40,0:40:99:0,120,1281	0/0:21,0:21:63:0,63,654	0/0:15,0:15:45:0,45,455	1/1:0,33:33:81:940,81,0	1/1:0,13:13:36:391,36,0	0/0:5,0:5:15:0,15,155	0/1:3,2:5:49:49,0,78	./.:.:.:.:.	./.:.:.:.:.	0/0:14,0:14:42:0,42,432	0/0:1,0:1:3:0,3,33	0/0:12,0:12:36:0,36,365	1/1:0,14:14:36:414,36,0	./.:.:.:.:.	1/1:0,17:17:48:508,48,0	1/1:0,13:13:36:389,36,0	1/1:0,14:14:42:466,42,0	./.:.:.:.:.	0/0:1,0:1:3:0,3,31	1/1:0,5:5:12:124,12,0	0/0:4,0:4:12:0,12,120	0/0:3,0:3:6:0,6,76	1/1:0,14:14:42:447,42,0	0/0:19,0:19:57:0,57,601	./.:.:.:.:.	0/0:15,0:15:45:0,45,454	1/1:0,12:12:36:383,36,0	./.:.:.:.:.	./.:.:.:.:.	1/1:0,18:18:51:555,51,0	./.:.:.:.:.	./.:.:.:.:.	1/1:0,8:8:24:260,24,0	./.:.:.:.:.	0/0:10,0:10:30:0,30,313	0/0:1,0:1:3:0,3,28	0/0:12,0:12:30:0,30,346	1/1:0,11:11:30:332,30,0	1/1:0,9:9:27:294,27,0	0/0:3,0:3:9:0,9,97	./.:.:.:.:.	1/1:0,7:7:21:219,21,0	1/1:0,21:21:63:662,63,0	0/0:10,0:10:30:0,30,308	0/0:16,0:16:45:0,45,483	0/0:8,1:9:24:0,24,237	0/0:9,0:9:27:0,27,284	0/0:2,0:2:6:0,6,65	1/1:0,1:1:3:31,3,0	1/1:0,2:2:6:66,6,0	1/1:0,1:1:3:34,3,0	0/0:1,0:1:3:0,3,30	0/0:4,0:4:12:0,12,126	1/1:0,1:1:3:31,3,0	0/0:3,0:3:9:0,9,97	./.:.:.:.:.	0/0:1,0:1:3:0,3,30	0/0:4,0:4:12:0,12,124	1/1:0,1:1:3:34,3,0	0/0:3,0:3:9:0,9,93	1/1:0,2:2:6:56,6,0	1/1:0,2:2:3:34,3,0	1/1:0,6:6:18:185,18,0	1/1:0,2:2:6:62,6,0	1/1:0,2:2:3:32,3,0	1/1:0,4:4:12:124,12,0	1/1:0,7:7:15:169,15,0	1/1:0,8:8:24:257,24,0	1/1:0,1:1:3:32,3,0	./.:.:.:.:.	0/0:2,0:2:6:0,6,63	./.:.:.:.:.	1/1:0,4:4:12:131,12,0	0/1:1,3:4:19:84,0,19	0/0:1,0:1:3:0,3,31	./.:.:.:.:.	0/0:1,0:1:3:0,3,30	0/1:1,1:2:25:29,0,25	0/0:3,0:3:9:0,9,95	0/0:6,0:6:15:0,15,171	./.:.:.:.:.	./.:.:.:.:.	0/0:1,0:1:3:0,3,33	0/0:1,0:1:3:0,3,31	0/0:1,0:1:3:0,3,31	./.:.:.:.:.	1/1:0,3:3:9:95,9,0	./.:.:.:.:.	1/1:0,3:3:9:95,9,0	./.:.:.:.:.	1/1:0,2:2:6:61,6,0	1/1:0,2:2:6:62,6,0	1/1:0,5:5:12:128,12,0	1/1:0,4:4:9:98,9,0	1/1:0,2:2:6:65,6,0	./.:.:.:.:.	./.:.:.:.:.	./.:.:.:.:.	1/1:0,1:1:3:26,3,0	1/1:0,2:2:6:61,6,0	./.:.:.:.:.	1/1:0,4:4:12:128,12,0	1/1:0,3:3:6:63,6,0	1/1:0,2:2:6:63,6,0	1/1:0,1:1:3:32,3,0	1/1:0,6:6:18:189,18,0	0/0:3,0:3:9:0,9,92	0/0:2,0:2:6:0,6,62	./.:.:.:.:.	1/1:0,1:1:3:34,3,0	1/1:0,7:7:21:226,21,0	./.:.:.:.:.	0/1:4,2:6:17:17,0,109	1/1:0,2:2:6:57,6,0	1/1:0,2:2:6:64,6,0	1/1:0,3:3:9:99,9,0	1/1:0,2:2:3:32,3,0	0/0:5,0:5:15:0,15,153	0/0:5,0:5:9:0,9,107	0/0:5,0:5:15:0,15,147	0/0:6,0:6:18:0,18,191	0/0:3,0:3:9:0,9,95	0/0:3,0:3:9:0,9,97	0/0:4,0:4:12:0,12,122	0/0:3,0:3:9:0,9,91	0/0:3,0:3:9:0,9,92	0/0:4,0:4:12:0,12,122	0/0:3,0:3:9:0,9,91	0/0:6,0:6:18:0,18,184	0/0:7,0:7:12:0,12,167	0/0:2,0:2:3:0,3,44	0/0:4,0:4:6:0,6,89	0/0:2,0:2:3:0,3,45	0/0:1,0:1:3:0,3,30	./.:.:.:.:.	0/0:4,0:4:6:0,6,89	0/0:31,0:31:93:0,93,1047
chr0	187709677	.	C	A	7078.9	.	AC=99;AF=0.458;AN=216;BaseQRankSum=-3.720;DP=594;Dels=0.00;FS=4.487;HaplotypeScore=0.0918;InbreedingCoeff=0.6759;MLEAC=100;MLEAF=0.463;MQ=56.35;MQ0=2;MQRankSum=-6.722;QD=26.41;ReadPosRankSum=-0.473	GT:AD:DP:GQ:PL	0/0:40,0:40:99:0,120,1277	0/0:16,0:16:48:0,48,508	0/0:14,0:14:42:0,42,446	1/1:0,25:25:66:727,66,0	1/1:0,9:9:27:278,27,0	0/0:2,0:2:6:0,6,66	0/1:2,1:3:22:22,0,49	./.:.:.:.:.	0/0:1,0:1:3:0,3,32	0/0:9,0:9:27:0,27,277	./.:.:.:.:.	0/0:10,0:10:30:0,30,316	1/1:0,10:10:24:260,24,0	./.:.:.:.:.	1/1:0,13:13:39:399,39,0	1/1:0,8:8:24:241,24,0	1/1:0,8:8:21:233,21,0	./.:.:.:.:.	0/0:1,0:1:3:0,3,31	1/1:0,3:3:9:91,9,0	0/0:3,0:3:9:0,9,94	0/0:2,0:2:6:0,6,63	1/1:0,12:12:36:370,36,0	0/0:18,0:18:48:0,48,533	./.:.:.:.:.	0/0:17,0:17:51:0,51,535	1/1:0,9:9:27:274,27,0	./.:.:.:.:.	./.:.:.:.:.	1/1:0,14:14:42:427,42,0	./.:.:.:.:.	./.:.:.:.:.	1/1:0,6:6:18:184,18,0	./.:.:.:.:.	0/0:5,0:5:15:0,15,160	./.:.:.:.:.	0/0:8,0:8:21:0,21,240	1/1:0,8:8:24:250,24,0	1/1:0,6:6:18:186,18,0	0/0:3,0:3:9:0,9,95	./.:.:.:.:.	1/1:0,8:8:21:222,21,0	1/1:0,21:21:63:639,63,0	0/0:9,0:9:27:0,27,277	0/0:15,0:15:42:0,42,463	0/0:9,0:9:27:0,27,284	0/0:8,0:8:24:0,24,248	0/0:1,0:1:3:0,3,32	1/1:0,1:1:3:32,3,0	1/1:0,4:4:12:129,12,0	./.:.:.:.:.	0/0:1,0:1:3:0,3,33	0/0:4,0:4:12:0,12,122	./.:.:.:.:.	0/0:2,0:2:6:0,6,61	./.:.:.:.:.	0/0:1,0:1:3:0,3,32	0/0:3,0:3:9:0,9,93	1/1:0,1:1:3:32,3,0	0/0:4,0:4:12:0,12,132	1/1:0,2:2:6:56,6,0	1/1:0,1:1:3:33,3,0	1/1:0,6:6:15:162,15,0	1/1:0,2:2:6:63,6,0	1/1:0,2:2:6:62,6,0	1/1:0,2:2:6:56,6,0	1/1:0,7:7:15:167,15,0	1/1:0,8:8:21:233,21,0	1/1:0,2:2:6:65,6,0	./.:.:.:.:.	0/0:2,0:2:6:0,6,65	./.:.:.:.:.	1/1:0,2:2:6:61,6,0	0/1:2,3:5:51:79,0,51	0/0:2,0:2:6:0,6,61	0/0:1,0:1:3:0,3,30	0/0:1,0:1:3:0,3,31	0/0:1,0:1:3:0,3,31	0/0:2,0:2:6:0,6,65	0/0:7,0:7:18:0,18,204	./.:.:.:.:.	0/0:1,0:1:3:0,3,34	./.:.:.:.:.	./.:.:.:.:.	0/0:1,0:1:3:0,3,32	./.:.:.:.:.	1/1:0,2:2:6:61,6,0	./.:.:.:.:.	1/1:0,5:5:15:157,15,0	./.:.:.:.:.	1/1:0,2:2:6:59,6,0	1/1:0,1:1:3:32,3,0	1/1:0,4:4:9:91,9,0	1/1:0,2:2:3:31,3,0	1/1:0,4:4:12:126,12,0	./.:.:.:.:.	./.:.:.:.:.	./.:.:.:.:.	1/1:0,1:1:3:26,3,0	1/1:0,2:2:6:60,6,0	./.:.:.:.:.	1/1:0,3:3:9:93,9,0	1/1:0,1:1:3:31,3,0	1/1:0,2:2:6:62,6,0	1/1:0,1:1:3:32,3,0	1/1:1,4:5:12:125,12,0	0/0:4,0:4:12:0,12,131	0/0:3,0:3:9:0,9,90	0/0:1,0:1:3:0,3,32	1/1:0,1:1:3:30,3,0	1/1:0,5:5:15:158,15,0	0/0:1,0:1:3:0,3,32	0/1:4,2:6:16:16,0,116	1/1:0,3:3:9:89,9,0	1/1:0,3:3:9:95,9,0	1/1:0,3:3:9:91,9,0	1/1:0,4:4:9:100,9,0	0/0:4,0:4:12:0,12,128	0/0:3,0:3:9:0,9,95	0/0:4,0:4:12:0,12,123	0/0:4,0:4:12:0,12,129	0/0:2,0:2:3:0,3,32	0/0:3,0:3:9:0,9,97	0/0:5,0:5:15:0,15,153	0/0:3,0:3:9:0,9,97	0/0:3,0:3:9:0,9,95	0/0:2,0:2:6:0,6,64	0/0:4,0:4:12:0,12,123	0/0:6,0:6:18:0,18,189	0/0:7,0:7:12:0,12,163	./.:.:.:.:.	0/0:3,0:4:6:0,6,77	0/0:2,0:2:3:0,3,45	0/0:1,0:1:3:0,3,32	./.:.:.:.:.	0/0:4,0:4:6:0,6,89	0/0:31,0:31:93:0,93,1047
chr0	187709682	.	A	G	6959.72	.	AC=99;AF=0.458;AN=216;BaseQRankSum=5.774;DP=574;Dels=0.00;FS=3.050;HaplotypeScore=0.1874;InbreedingCoeff=0.6676;MLEAC=100;MLEAF=0.463;MQ=56.34;MQ0=2;MQRankSum=-6.598;QD=26.87;ReadPosRankSum=0.923	GT:AD:DP:GQ:PL	0/0:39,0:39:99:0,117,1224	0/0:18,0:18:51:0,51,539	0/0:13,0:13:39:0,39,398	1/1:0,24:24:66:717,66,0	1/1:0,8:8:24:263,24,0	0/0:2,0:2:6:0,6,59	0/1:2,3:5:41:75,0,41	./.:.:.:.:.	0/0:1,0:1:3:0,3,31	0/0:7,0:7:21:0,21,211	./.:.:.:.:.	0/0:8,0:8:24:0,24,241	1/1:0,8:8:18:207,18,0	./.:.:.:.:.	1/1:0,13:13:39:418,39,0	1/1:0,6:6:18:186,18,0	1/1:0,7:7:18:207,18,0	./.:.:.:.:.	./.:.:.:.:.	1/1:0,3:3:9:88,9,0	0/0:3,0:3:9:0,9,90	0/0:2,0:2:6:0,6,59	1/1:0,13:13:39:409,39,0	0/0:17,0:17:42:0,42,473	./.:.:.:.:.	0/0:17,0:17:51:0,51,524	1/1:0,8:8:24:251,24,0	./.:.:.:.:.	./.:.:.:.:.	1/1:0,14:14:42:433,42,0	./.:.:.:.:.	./.:.:.:.:.	1/1:0,5:5:15:154,15,0	./.:.:.:.:.	0/0:4,0:4:12:0,12,120	./.:.:.:.:.	0/0:7,0:7:21:0,21,223	1/1:0,8:8:24:260,24,0	1/1:0,6:6:18:200,18,0	0/0:3,0:3:9:0,9,95	./.:.:.:.:.	1/1:0,8:8:21:238,21,0	1/1:1,19:20:57:602,57,0	0/0:8,0:8:24:0,24,245	0/0:15,0:15:42:0,42,446	0/0:10,0:10:30:0,30,302	0/0:7,0:7:21:0,21,216	0/0:1,0:1:3:0,3,32	1/1:0,1:1:3:31,3,0	1/1:0,4:4:12:128,12,0	./.:.:.:.:.	0/0:2,0:2:6:0,6,61	0/0:3,0:3:9:0,9,93	./.:.:.:.:.	0/0:2,0:2:6:0,6,61	./.:.:.:.:.	0/0:1,0:1:3:0,3,31	0/0:2,0:2:6:0,6,61	1/1:0,1:1:3:32,3,0	0/0:4,0:4:12:0,12,124	1/1:0,2:2:6:58,6,0	1/1:0,1:1:3:34,3,0	1/1:0,6:6:15:165,15,0	1/1:0,2:2:6:63,6,0	1/1:0,2:2:6:65,6,0	1/1:0,2:2:6:62,6,0	1/1:0,7:7:15:170,15,0	1/1:0,8:8:21:237,21,0	1/1:0,2:2:6:67,6,0	./.:.:.:.:.	0/0:2,0:2:6:0,6,61	./.:.:.:.:.	1/1:0,1:1:3:32,3,0	0/1:3,2:5:50:54,0,50	0/0:2,0:2:6:0,6,63	0/0:1,0:1:3:0,3,33	0/0:2,0:2:6:0,6,61	0/0:1,0:1:3:0,3,31	0/0:2,0:2:6:0,6,61	0/0:7,0:7:18:0,18,201	0/0:1,0:1:3:0,3,32	0/0:1,0:1:3:0,3,31	./.:.:.:.:.	./.:.:.:.:.	0/0:1,0:1:3:0,3,32	./.:.:.:.:.	1/1:0,2:2:6:63,6,0	./.:.:.:.:.	1/1:0,5:5:15:159,15,0	./.:.:.:.:.	1/1:0,2:2:6:62,6,0	1/1:0,1:1:3:34,3,0	1/1:0,3:3:6:64,6,0	1/1:0,2:2:3:32,3,0	1/1:0,4:4:12:135,12,0	./.:.:.:.:.	./.:.:.:.:.	./.:.:.:.:.	1/1:0,1:1:3:26,3,0	1/1:0,2:2:6:62,6,0	./.:.:.:.:.	1/1:0,3:3:9:95,9,0	1/1:0,1:1:3:31,3,0	1/1:0,2:2:6:64,6,0	1/1:0,1:1:3:32,3,0	1/1:0,5:5:12:127,12,0	0/0:3,0:3:9:0,9,97	0/0:3,0:3:9:0,9,86	0/0:1,0:1:3:0,3,31	1/1:0,1:1:3:32,3,0	1/1:0,5:5:15:154,15,0	0/0:1,0:1:3:0,3,31	0/1:4,2:6:17:17,0,108	1/1:0,3:3:9:90,9,0	1/1:0,3:3:9:95,9,0	1/1:0,3:3:9:97,9,0	1/1:0,4:4:9:98,9,0	0/0:4,0:4:12:0,12,124	0/0:2,0:2:6:0,6,67	0/0:4,0:4:12:0,12,126	0/0:4,0:4:12:0,12,122	0/0:1,1:2:3:0,3,32	0/0:3,0:3:9:0,9,98	0/0:5,0:5:15:0,15,153	0/0:3,0:3:9:0,9,94	0/0:2,0:2:6:0,6,61	0/0:2,0:2:6:0,6,62	0/0:4,0:4:12:0,12,124	0/0:5,0:5:15:0,15,150	0/0:7,0:7:12:0,12,166	./.:.:.:.:.	0/0:3,0:3:6:0,6,75	0/0:2,0:2:3:0,3,45	0/0:1,0:1:3:0,3,31	./.:.:.:.:.	0/0:4,0:4:6:0,6,89	0/0:33,0:33:99:0,99,1115
chr0	187709700	.	T	C	7813.09	.	AC=93;AF=0.427;AN=218;BaseQRankSum=1.421;DP=579;Dels=0.00;FS=7.554;HaplotypeScore=0.2015;InbreedingCoeff=0.6581;MLEAC=99;MLEAF=0.454;MQ=56.51;MQ0=4;MQRankSum=-3.935;QD=28.00;ReadPosRankSum=-1.705	GT:AD:DP:GQ:PL	0/0:34,0:34:99:0,102,1123	0/0:19,0:19:54:0,54,572	0/0:13,0:13:39:0,39,406	1/1:0,26:26:75:815,75,0	1/1:0,9:9:27:289,27,0	0/0:1,0:1:3:0,3,30	0/1:2,3:5:45:78,0,45	./.:.:.:.:.	0/0:1,0:1:3:0,3,33	0/0:6,0:6:18:0,18,185	0/0:1,0:1:3:0,3,29	0/0:7,0:7:21:0,21,213	1/1:0,9:9:21:242,21,0	./.:.:.:.:.	1/1:0,15:15:45:468,45,0	1/1:0,9:9:27:281,27,0	1/1:0,11:11:30:334,30,0	./.:.:.:.:.	./.:.:.:.:.	1/1:0,3:3:9:93,9,0	0/0:4,0:4:12:0,12,125	0/0:2,0:2:6:0,6,62	1/1:0,15:15:45:471,45,0	0/0:16,0:16:42:0,42,475	./.:.:.:.:.	0/0:12,0:12:36:0,36,364	1/1:0,10:10:30:324,30,0	./.:.:.:.:.	./.:.:.:.:.	1/1:0,16:16:48:520,48,0	./.:.:.:.:.	./.:.:.:.:.	1/1:0,7:7:21:223,21,0	./.:.:.:.:.	0/0:5,0:5:15:0,15,157	./.:.:.:.:.	0/0:6,0:6:18:0,18,191	1/1:0,6:6:18:198,18,0	1/1:0,10:10:30:315,30,0	0/0:3,0:3:9:0,9,97	./.:.:.:.:.	1/1:0,8:8:21:240,21,0	1/1:0,21:21:63:673,63,0	0/0:7,0:7:21:0,21,219	0/0:13,0:13:36:0,36,388	0/0:9,0:9:27:0,27,278	0/0:7,0:7:21:0,21,221	0/0:1,0:1:3:0,3,33	1/1:0,2:2:6:59,6,0	1/1:0,4:4:12:130,12,0	./.:.:.:.:.	0/0:1,0:1:3:0,3,32	0/0:3,0:3:9:0,9,92	./.:.:.:.:.	0/0:2,0:2:6:0,6,65	./.:.:.:.:.	0/0:2,0:2:6:0,6,63	0/0:3,0:3:9:0,9,97	1/1:0,1:1:3:31,3,0	0/0:1,0:1:3:0,3,32	1/1:0,2:2:6:53,6,0	1/1:0,2:2:6:63,6,0	1/1:0,7:7:18:197,18,0	1/1:0,4:4:12:123,12,0	1/1:0,2:2:6:64,6,0	1/1:0,2:2:6:57,6,0	1/1:0,5:5:12:125,12,0	1/1:0,6:6:15:183,15,0	1/1:0,4:4:12:129,12,0	./.:.:.:.:.	0/0:1,0:1:3:0,3,30	0/0:1,0:1:3:0,3,33	./.:.:.:.:.	0/1:2,3:5:51:78,0,51	0/0:3,0:3:9:0,9,89	0/0:2,0:2:6:0,6,61	0/0:2,0:2:6:0,6,60	0/0:1,0:1:3:0,3,32	0/0:1,0:1:3:0,3,32	0/0:7,0:7:18:0,18,204	0/0:1,0:1:3:0,3,32	0/0:1,0:1:3:0,3,32	0/0:1,0:1:3:0,3,32	./.:.:.:.:.	0/0:1,0:1:3:0,3,31	./.:.:.:.:.	1/1:0,2:2:6:63,6,0	./.:.:.:.:.	1/1:0,4:4:12:122,12,0	./.:.:.:.:.	1/1:0,2:2:6:62,6,0	1/1:0,1:1:3:31,3,0	1/1:0,3:3:6:66,6,0	./.:.:.:.:.	1/1:0,3:3:9:97,9,0	./.:.:.:.:.	./.:.:.:.:.	./.:.:.:.:.	1/1:0,1:1:3:26,3,0	1/1:0,1:1:3:32,3,0	./.:.:.:.:.	1/1:0,3:3:9:100,9,0	1/1:0,2:2:6:64,6,0	1/1:0,2:2:6:65,6,0	1/1:0,1:1:3:33,3,0	1/1:0,3:4:9:83,9,0	0/0:2,0:2:6:0,6,64	0/0:2,0:2:6:0,6,62	0/0:1,0:1:3:0,3,33	./.:.:.:.:.	1/1:0,4:4:12:129,12,0	0/0:1,0:1:3:0,3,32	0/1:2,2:4:22:22,0,52	1/1:0,5:5:15:154,15,0	1/1:0,4:4:12:130,12,0	1/1:0,3:3:9:94,9,0	1/1:0,4:4:9:99,9,0	0/0:4,0:4:12:0,12,122	0/0:1,0:1:3:0,3,30	0/0:3,0:4:9:0,9,93	0/0:3,0:3:9:0,9,89	0/0:1,0:2:3:0,3,33	0/0:2,0:2:6:0,6,62	0/0:5,0:5:15:0,15,158	0/0:2,0:2:6:0,6,63	0/0:2,0:2:6:0,6,67	0/0:2,0:2:6:0,6,62	0/0:4,0:4:12:0,12,125	0/0:4,0:4:12:0,12,122	0/0:7,0:7:12:0,12,166	0/0:2,0:2:3:0,3,45	0/0:3,0:3:6:0,6,76	0/0:2,0:2:3:0,3,45	0/0:3,0:3:6:0,6,76	./.:.:.:.:.	0/0:5,0:5:6:0,6,89	0/0:34,0:34:99:0,102,1149
chr0	187709707	.	A	G	7090.78	.	AC=92;AF=0.430;AN=214;BaseQRankSum=4.830;DP=532;Dels=0.00;FS=8.013;HaplotypeScore=0.0478;InbreedingCoeff=0.6297;MLEAC=95;MLEAF=0.444;MQ=56.68;MQ0=4;MQRankSum=-5.566;QD=27.17;ReadPosRankSum=-1.370	GT:AD:DP:GQ:PL	0/0:30,0:30:90:0,90,947	0/0:17,0:17:48:0,48,505	0/0:12,0:12:36:0,36,366	1/1:0,25:25:72:767,72,0	1/1:0,9:9:27:291,27,0	0/0:2,0:2:6:0,6,62	0/1:2,3:5:43:74,0,43	./.:.:.:.:.	./.:.:.:.:.	0/0:5,0:5:15:0,15,154	0/0:1,0:1:3:0,3,32	0/0:5,0:5:15:0,15,157	1/1:0,9:9:21:235,21,0	./.:.:.:.:.	1/1:0,14:14:42:456,42,0	1/1:0,6:6:18:188,18,0	1/1:0,11:11:30:332,30,0	./.:.:.:.:.	./.:.:.:.:.	1/1:0,3:3:9:97,9,0	0/0:3,0:3:9:0,9,95	0/0:2,0:2:6:0,6,61	1/1:0,12:12:36:382,36,0	0/0:15,0:15:39:0,39,430	./.:.:.:.:.	0/0:9,0:9:27:0,27,266	1/1:0,9:9:27:283,27,0	./.:.:.:.:.	./.:.:.:.:.	1/1:0,16:16:48:498,48,0	./.:.:.:.:.	./.:.:.:.:.	1/1:0,7:7:21:224,21,0	./.:.:.:.:.	0/0:4,0:4:12:0,12,121	./.:.:.:.:.	0/0:5,0:5:15:0,15,151	1/1:0,5:5:15:168,15,0	1/1:0,11:11:30:336,30,0	0/0:3,0:3:9:0,9,91	./.:.:.:.:.	1/1:0,10:10:27:290,27,0	1/1:1,21:22:63:653,63,0	0/0:4,0:4:12:0,12,122	0/0:11,0:11:33:0,33,333	0/0:6,0:6:18:0,18,185	0/0:7,0:7:21:0,21,219	0/0:1,0:1:3:0,3,32	1/1:0,1:1:3:33,3,0	1/1:0,4:4:12:127,12,0	./.:.:.:.:.	0/0:1,0:1:3:0,3,33	0/0:3,0:3:9:0,9,90	./.:.:.:.:.	0/0:2,0:2:6:0,6,61	./.:.:.:.:.	0/0:2,0:2:6:0,6,65	0/0:3,0:3:9:0,9,93	1/1:0,1:1:3:29,3,0	0/0:1,0:1:3:0,3,31	./.:.:.:.:.	1/1:0,2:2:6:62,6,0	1/1:0,7:7:18:196,18,0	1/1:0,4:4:12:132,12,0	1/1:0,2:2:6:67,6,0	1/1:0,1:1:3:28,3,0	1/1:0,4:4:9:97,9,0	1/1:0,4:4:9:102,9,0	1/1:0,4:4:12:133,12,0	./.:.:.:.:.	0/0:1,0:1:3:0,3,30	0/0:1,0:1:3:0,3,31	./.:.:.:.:.	0/1:3,1:4:20:20,0,79	0/0:3,0:3:9:0,9,89	0/0:3,0:3:9:0,9,93	0/0:1,0:1:3:0,3,29	0/1:1,1:2:25:28,0,25	0/0:1,0:1:3:0,3,31	0/0:7,0:7:18:0,18,196	0/0:1,0:1:3:0,3,32	0/0:1,0:1:3:0,3,31	0/0:1,0:1:3:0,3,31	./.:.:.:.:.	0/0:1,0:1:3:0,3,29	./.:.:.:.:.	1/1:0,1:1:3:35,3,0	./.:.:.:.:.	1/1:0,3:3:9:95,9,0	./.:.:.:.:.	1/1:0,1:1:3:35,3,0	1/1:0,1:1:3:30,3,0	1/1:0,2:2:3:32,3,0	./.:.:.:.:.	1/1:0,3:3:9:94,9,0	./.:.:.:.:.	./.:.:.:.:.	./.:.:.:.:.	1/1:0,1:1:3:26,3,0	1/1:0,2:2:6:64,6,0	./.:.:.:.:.	1/1:0,2:2:6:57,6,0	1/1:0,1:1:3:33,3,0	1/1:0,2:2:6:66,6,0	1/1:0,1:1:3:35,3,0	1/1:1,4:5:12:123,12,0	0/0:3,0:3:9:0,9,93	0/0:3,0:3:9:0,9,91	0/0:1,0:1:3:0,3,32	./.:.:.:.:.	1/1:0,3:3:9:89,9,0	0/0:1,0:1:3:0,3,32	0/1:2,3:5:47:47,0,48	1/1:0,4:4:12:120,12,0	1/1:0,4:4:12:126,12,0	1/1:0,3:3:9:95,9,0	1/1:0,3:3:6:58,6,0	0/0:3,0:3:9:0,9,93	0/0:1,0:1:3:0,3,29	0/0:4,0:4:9:0,9,92	0/0:3,0:3:9:0,9,90	0/0:2,0:2:3:0,3,31	0/0:2,0:2:6:0,6,61	0/0:6,0:6:18:0,18,185	0/0:3,0:3:9:0,9,90	0/0:4,0:4:12:0,12,118	0/0:2,0:2:6:0,6,61	0/0:3,0:3:9:0,9,95	0/0:2,0:2:6:0,6,61	0/0:7,0:7:12:0,12,166	0/0:2,0:2:3:0,3,45	0/0:3,0:3:6:0,6,76	0/0:2,0:2:3:0,3,45	0/0:3,0:3:6:0,6,74	./.:.:.:.:.	0/0:5,0:5:6:0,6,89	0/0:29,0:29:87:0,87,986
chr0	187709717	.	T	A	5242.74	.	AC=86;AF=0.413;AN=208;BaseQRankSum=-3.194;DP=444;Dels=0.00;FS=17.946;HaplotypeScore=0.0863;InbreedingCoeff=0.5900;MLEAC=88;MLEAF=0.423;MQ=57.49;MQ0=4;MQRankSum=-4.178;QD=26.35;ReadPosRankSum=-2.401	GT:AD:DP:GQ:PL	0/0:30,0:30:90:0,90,947	0/0:15,0:15:42:0,42,438	0/0:7,0:7:21:0,21,221	1/1:0,20:20:54:568,54,0	1/1:0,8:8:24:250,24,0	0/0:4,0:4:9:0,9,107	0/1:1,4:5:16:108,0,16	./.:.:.:.:.	0/0:1,0:1:3:0,3,33	0/0:5,0:5:15:0,15,159	0/0:1,0:1:3:0,3,33	0/0:5,0:5:15:0,15,157	1/1:0,7:7:18:197,18,0	./.:.:.:.:.	1/1:0,14:14:42:435,42,0	1/1:0,3:3:9:90,9,0	1/1:0,10:10:27:285,27,0	./.:.:.:.:.	./.:.:.:.:.	1/1:0,1:1:3:29,3,0	0/0:3,0:3:9:0,9,97	0/0:1,0:1:3:0,3,26	1/1:0,10:10:30:306,30,0	0/0:12,0:12:33:0,33,359	./.:.:.:.:.	0/0:8,0:8:24:0,24,250	1/1:0,6:6:18:189,18,0	./.:.:.:.:.	./.:.:.:.:.	1/1:0,8:8:24:247,24,0	./.:.:.:.:.	./.:.:.:.:.	1/1:0,5:5:15:152,15,0	./.:.:.:.:.	0/0:4,0:4:12:0,12,126	./.:.:.:.:.	0/0:4,0:4:12:0,12,129	1/1:0,3:3:9:96,9,0	1/1:0,8:8:21:224,21,0	0/0:2,0:2:6:0,6,57	./.:.:.:.:.	1/1:0,10:10:27:296,27,0	1/1:0,15:15:42:428,42,0	0/0:3,0:3:9:0,9,92	0/0:8,0:8:24:0,24,249	0/0:5,0:5:15:0,15,155	0/0:5,0:5:15:0,15,156	0/0:1,0:1:3:0,3,34	1/1:0,1:1:3:29,3,0	1/1:0,3:3:9:89,9,0	./.:.:.:.:.	0/0:2,0:2:6:0,6,64	0/0:2,0:2:6:0,6,64	1/1:0,1:1:3:32,3,0	0/0:1,0:1:3:0,3,32	./.:.:.:.:.	0/0:1,0:1:3:0,3,30	0/0:3,0:3:9:0,9,96	1/1:0,1:1:3:24,3,0	0/0:2,0:2:6:0,6,63	./.:.:.:.:.	1/1:0,2:2:6:63,6,0	1/1:0,6:6:15:164,15,0	1/1:0,2:2:6:62,6,0	1/1:0,1:1:3:32,3,0	1/1:0,1:1:3:28,3,0	1/1:0,2:2:6:63,6,0	1/1:0,2:2:3:45,3,0	1/1:0,4:4:12:124,12,0	./.:.:.:.:.	0/0:1,0:1:3:0,3,31	0/0:1,0:1:3:0,3,32	./.:.:.:.:.	0/1:2,2:4:49:56,0,49	0/0:4,0:4:12:0,12,118	0/0:3,0:3:6:0,6,61	0/0:1,0:1:3:0,3,31	0/1:1,1:2:23:23,0,28	0/0:1,0:1:3:0,3,31	0/0:3,0:3:9:0,9,93	0/0:1,0:1:3:0,3,32	0/0:1,0:1:3:0,3,31	0/0:1,0:1:3:0,3,32	./.:.:.:.:.	0/0:1,0:1:3:0,3,32	./.:.:.:.:.	./.:.:.:.:.	./.:.:.:.:.	1/1:0,3:3:9:90,9,0	./.:.:.:.:.	./.:.:.:.:.	1/1:0,1:1:3:31,3,0	1/1:0,1:1:3:34,3,0	./.:.:.:.:.	1/1:0,3:3:9:91,9,0	./.:.:.:.:.	./.:.:.:.:.	./.:.:.:.:.	./.:.:.:.:.	1/1:0,2:2:6:60,6,0	./.:.:.:.:.	./.:.:.:.:.	1/1:0,1:1:3:29,3,0	1/1:0,1:1:3:33,3,0	1/1:0,1:1:3:32,3,0	1/1:1,2:3:6:67,6,0	0/0:4,0:4:12:0,12,123	0/0:2,0:2:6:0,6,64	0/0:1,0:1:3:0,3,33	./.:.:.:.:.	1/1:0,2:2:6:56,6,0	0/0:1,0:1:3:0,3,32	0/1:1,2:3:22:52,0,22	1/1:0,4:4:12:116,12,0	1/1:0,4:4:12:126,12,0	1/1:0,3:3:9:93,9,0	1/1:0,2:2:6:62,6,0	0/0:2,0:2:6:0,6,63	0/0:1,0:1:3:0,3,32	0/0:3,0:3:6:0,6,62	0/0:3,0:3:9:0,9,91	./.:.:.:.:.	0/0:4,0:4:12:0,12,124	0/0:6,0:6:18:0,18,195	0/0:2,0:2:6:0,6,63	0/0:2,0:2:6:0,6,65	0/0:2,0:2:6:0,6,64	0/0:3,0:3:9:0,9,94	0/0:2,0:2:6:0,6,63	0/0:8,0:8:15:0,15,198	0/0:2,0:2:3:0,3,45	0/0:3,0:3:6:0,6,75	0/0:2,0:2:3:0,3,45	0/0:3,0:3:6:0,6,75	./.:.:.:.:.	0/0:5,0:5:6:0,6,89	0/0:30,0:30:90:0,90,1019
chr0	187709718	.	A	G	5634.22	.	AC=86;AF=0.413;AN=208;BaseQRankSum=5.354;DP=456;Dels=0.00;FS=21.098;HaplotypeScore=0.0779;InbreedingCoeff=0.5975;MLEAC=88;MLEAF=0.423;MQ=57.55;MQ0=4;MQRankSum=-2.856;QD=27.22;ReadPosRankSum=-2.574	GT:AD:DP:GQ:PL	0/0:32,0:32:96:0,96,963	0/0:15,0:15:42:0,42,438	0/0:8,0:8:21:0,21,216	1/1:0,23:23:63:683,63,0	1/1:0,8:8:24:256,24,0	0/0:4,0:4:9:0,9,107	0/1:1,4:5:13:115,0,13	./.:.:.:.:.	0/0:1,0:1:3:0,3,32	0/0:5,0:5:15:0,15,154	0/0:1,0:1:3:0,3,32	0/0:5,0:5:15:0,15,150	1/1:0,7:7:18:200,18,0	./.:.:.:.:.	1/1:0,14:14:42:443,42,0	1/1:0,3:3:9:94,9,0	1/1:0,10:10:27:294,27,0	./.:.:.:.:.	./.:.:.:.:.	1/1:0,1:1:3:30,3,0	0/0:3,0:3:9:0,9,95	0/0:1,0:1:3:0,3,31	1/1:0,11:11:33:344,33,0	0/0:12,0:12:33:0,33,345	./.:.:.:.:.	0/0:8,0:8:24:0,24,242	1/1:0,6:6:18:192,18,0	./.:.:.:.:.	./.:.:.:.:.	1/1:0,8:8:24:256,24,0	./.:.:.:.:.	./.:.:.:.:.	1/1:0,5:5:15:154,15,0	./.:.:.:.:.	0/0:4,0:4:12:0,12,123	./.:.:.:.:.	0/0:4,0:4:12:0,12,122	1/1:0,3:3:9:96,9,0	1/1:0,8:8:21:232,21,0	0/0:2,0:2:6:0,6,63	./.:.:.:.:.	1/1:0,10:10:27:296,27,0	1/1:0,15:15:42:423,42,0	0/0:3,0:3:9:0,9,89	0/0:8,0:8:24:0,24,241	0/0:6,0:6:18:0,18,175	0/0:5,0:5:15:0,15,150	0/0:1,0:1:3:0,3,32	1/1:0,1:1:3:32,3,0	1/1:0,3:3:9:92,9,0	./.:.:.:.:.	0/0:2,0:2:6:0,6,64	0/0:2,0:2:6:0,6,61	1/1:0,1:1:3:32,3,0	0/0:1,0:1:3:0,3,32	./.:.:.:.:.	0/0:1,0:1:3:0,3,32	0/0:3,0:3:9:0,9,93	1/1:0,1:1:3:30,3,0	0/0:2,0:2:6:0,6,61	./.:.:.:.:.	1/1:0,2:2:6:64,6,0	1/1:0,6:6:15:169,15,0	1/1:0,2:2:6:62,6,0	1/1:0,1:1:3:32,3,0	1/1:0,1:1:3:28,3,0	1/1:0,2:2:6:69,6,0	1/1:0,2:2:3:45,3,0	1/1:0,5:5:15:159,15,0	./.:.:.:.:.	0/0:1,0:1:3:0,3,32	0/0:1,0:1:3:0,3,31	./.:.:.:.:.	0/1:2,2:4:48:58,0,48	0/0:4,0:4:12:0,12,122	0/0:3,0:3:9:0,9,91	0/0:1,0:1:3:0,3,31	0/1:1,2:3:25:50,0,25	0/0:1,0:1:3:0,3,30	0/0:3,0:3:9:0,9,92	0/0:1,0:1:3:0,3,31	0/0:1,0:1:3:0,3,29	0/0:1,0:1:3:0,3,32	./.:.:.:.:.	0/0:1,0:1:3:0,3,31	./.:.:.:.:.	./.:.:.:.:.	./.:.:.:.:.	1/1:0,3:3:9:94,9,0	./.:.:.:.:.	./.:.:.:.:.	1/1:0,1:1:3:32,3,0	1/1:0,2:2:6:65,6,0	./.:.:.:.:.	1/1:0,3:3:9:94,9,0	./.:.:.:.:.	./.:.:.:.:.	./.:.:.:.:.	./.:.:.:.:.	1/1:0,2:2:6:63,6,0	./.:.:.:.:.	./.:.:.:.:.	1/1:0,1:1:3:31,3,0	1/1:0,1:1:3:35,3,0	1/1:0,1:1:3:33,3,0	1/1:0,3:3:6:67,6,0	0/0:4,0:4:12:0,12,122	0/0:2,0:2:6:0,6,63	0/0:1,0:1:3:0,3,32	./.:.:.:.:.	1/1:0,3:3:9:91,9,0	0/0:1,0:1:3:0,3,33	0/1:1,2:3:22:59,0,22	1/1:0,4:4:12:119,12,0	1/1:0,4:4:12:128,12,0	1/1:0,3:3:9:97,9,0	1/1:0,2:2:6:63,6,0	0/0:2,0:2:6:0,6,59	0/0:1,0:1:3:0,3,30	0/0:2,1:3:6:0,6,63	0/0:3,0:3:9:0,9,87	./.:.:.:.:.	0/0:4,0:4:12:0,12,120	0/0:6,0:6:18:0,18,189	0/0:2,0:2:6:0,6,63	0/0:2,0:2:6:0,6,61	0/0:2,0:2:6:0,6,62	0/0:3,0:3:9:0,9,88	0/0:2,0:2:6:0,6,61	0/0:8,0:8:15:0,15,196	0/0:2,0:2:3:0,3,45	0/0:3,0:3:6:0,6,74	0/0:2,0:2:3:0,3,45	0/0:3,0:3:6:0,6,75	./.:.:.:.:.	0/0:5,0:5:6:0,6,89	0/0:30,0:30:90:0,90,983
chr0	187709745	.	A	G	4741.82	.	AC=86;AF=0.417;AN=206;BaseQRankSum=8.397;DP=431;Dels=0.00;FS=33.056;HaplotypeScore=0.2855;InbreedingCoeff=0.6138;MLEAC=87;MLEAF=0.422;MQ=58.47;MQ0=4;MQRankSum=-1.649;QD=27.10;ReadPosRankSum=3.928	GT:AD:DP:GQ:PL	0/0:25,0:25:75:0,75,765	0/0:14,0:14:42:0,42,423	0/0:6,0:6:18:0,18,185	1/1:0,19:19:54:573,54,0	1/1:0,5:5:15:159,15,0	0/0:5,0:5:9:0,9,118	1/1:0,4:4:12:126,12,0	./.:.:.:.:.	./.:.:.:.:.	0/0:4,0:4:12:0,12,121	0/0:1,0:1:3:0,3,31	0/0:2,0:2:6:0,6,57	1/1:0,5:5:15:161,15,0	./.:.:.:.:.	1/1:0,12:12:36:383,36,0	1/1:0,5:5:15:157,15,0	1/1:0,7:7:21:217,21,0	./.:.:.:.:.	./.:.:.:.:.	1/1:0,1:1:3:31,3,0	0/0:1,0:1:3:0,3,32	0/0:1,0:1:3:0,3,34	1/1:0,8:8:24:252,24,0	0/0:15,0:15:42:0,42,446	./.:.:.:.:.	0/0:11,0:11:33:0,33,327	1/1:0,2:2:6:59,6,0	./.:.:.:.:.	./.:.:.:.:.	1/1:0,7:7:21:222,21,0	./.:.:.:.:.	./.:.:.:.:.	1/1:0,4:4:12:126,12,0	./.:.:.:.:.	0/0:4,0:4:12:0,12,117	./.:.:.:.:.	0/0:6,0:6:18:0,18,185	1/1:0,2:2:6:62,6,0	1/1:0,11:11:30:323,30,0	0/0:1,0:1:3:0,3,33	./.:.:.:.:.	1/1:0,9:9:27:286,27,0	1/1:0,10:10:30:315,30,0	0/0:8,0:8:24:0,24,248	0/0:10,0:10:30:0,30,306	0/0:5,0:5:15:0,15,152	0/0:4,0:4:12:0,12,122	./.:.:.:.:.	1/1:0,1:1:3:31,3,0	./.:.:.:.:.	./.:.:.:.:.	0/0:2,0:2:6:0,6,59	0/0:3,0:3:9:0,9,93	1/1:0,1:1:3:32,3,0	0/0:1,0:1:3:0,3,31	./.:.:.:.:.	0/0:1,0:1:3:0,3,30	0/0:3,0:3:9:0,9,90	0/0:1,0:1:3:0,3,30	0/0:3,0:3:9:0,9,92	./.:.:.:.:.	1/1:0,2:2:6:64,6,0	1/1:0,4:4:12:125,12,0	1/1:0,3:3:9:92,9,0	./.:.:.:.:.	1/1:0,1:1:3:33,3,0	1/1:0,2:2:6:65,6,0	1/1:0,1:1:3:32,3,0	1/1:0,5:5:15:160,15,0	./.:.:.:.:.	0/0:1,0:1:3:0,3,34	0/0:2,0:2:6:0,6,61	./.:.:.:.:.	0/1:3,1:4:22:22,0,64	0/0:4,0:4:12:0,12,118	0/0:3,0:3:9:0,9,88	0/0:2,0:2:6:0,6,63	1/1:0,4:4:12:126,12,0	0/0:1,0:1:3:0,3,31	0/0:2,0:2:6:0,6,61	0/0:1,0:1:3:0,3,30	0/0:1,0:1:3:0,3,29	0/0:1,0:1:3:0,3,32	./.:.:.:.:.	0/0:1,0:1:3:0,3,30	./.:.:.:.:.	./.:.:.:.:.	./.:.:.:.:.	1/1:0,1:1:3:32,3,0	./.:.:.:.:.	./.:.:.:.:.	1/1:0,1:1:3:31,3,0	1/1:0,3:3:9:94,9,0	./.:.:.:.:.	1/1:0,3:3:9:94,9,0	./.:.:.:.:.	./.:.:.:.:.	1/1:0,1:1:3:32,3,0	1/1:0,1:1:3:33,3,0	1/1:0,2:2:6:62,6,0	./.:.:.:.:.	./.:.:.:.:.	1/1:0,1:1:3:32,3,0	1/1:0,1:1:3:33,3,0	1/1:0,1:1:3:32,3,0	1/1:2,4:6:12:129,12,0	0/0:4,0:4:12:0,12,120	0/0:2,0:2:6:0,6,62	0/0:1,0:1:3:0,3,30	./.:.:.:.:.	1/1:0,1:1:3:31,3,0	0/0:1,0:1:3:0,3,31	0/1:3,2:5:49:49,0,76	1/1:0,3:3:9:89,9,0	1/1:0,2:2:6:64,6,0	1/1:0,3:3:9:97,9,0	1/1:0,1:1:3:32,3,0	0/0:1,0:1:3:0,3,29	0/0:2,0:2:6:0,6,61	0/0:5,0:5:9:0,9,93	0/0:1,0:1:3:0,3,29	0/0:3,0:3:3:0,3,32	0/0:6,0:6:18:0,18,185	0/0:6,0:6:18:0,18,185	0/0:2,0:2:6:0,6,58	0/0:2,0:2:6:0,6,57	0/0:2,0:2:6:0,6,61	0/0:3,0:3:9:0,9,94	0/0:2,0:2:6:0,6,62	0/0:9,0:9:15:0,15,209	0/0:2,0:2:3:0,3,45	0/0:3,0:3:6:0,6,75	0/0:2,0:2:3:0,3,45	0/0:3,0:3:6:0,6,74	./.:.:.:.:.	0/0:5,0:5:6:0,6,89	0/0:33,0:33:99:0,99,1103
chr0	187709800	.	A	C	7822.11	.	AC=104;AF=0.456;AN=228;BaseQRankSum=3.711;DP=679;Dels=0.00;FS=5.022;HaplotypeScore=0.0697;InbreedingCoeff=0.6893;MLEAC=102;MLEAF=0.447;MQ=56.16;MQ0=4;MQRankSum=-1.443;QD=27.07;ReadPosRankSum=1.966	GT:AD:DP:GQ:PL	0/0:37,0:37:99:0,111,1188	0/0:14,0:14:39:0,39,427	0/0:11,0:11:30:0,30,326	1/1:0,25:25:69:767,69,0	1/1:0,10:10:30:314,30,0	0/0:8,0:8:21:0,21,237	0/1:1,7:8:9:193,0,9	./.:.:.:.:.	0/0:2,0:2:6:0,6,61	0/0:12,0:12:36:0,36,383	0/0:3,0:3:9:0,9,97	0/0:5,0:5:15:0,15,160	1/1:0,15:15:45:464,45,0	./.:.:.:.:.	1/1:0,17:17:51:549,51,0	1/1:0,9:9:21:242,21,0	1/1:0,11:11:27:288,27,0	./.:.:.:.:.	0/0:2,0:2:6:0,6,61	1/1:0,1:1:3:23,3,0	0/0:2,0:2:6:0,6,65	0/0:3,0:3:9:0,9,92	1/1:0,9:9:27:289,27,0	0/0:19,0:19:54:0,54,576	./.:.:.:.:.	0/0:24,0:24:72:0,72,746	1/1:0,6:6:15:156,15,0	./.:.:.:.:.	./.:.:.:.:.	1/1:0,11:11:33:341,33,0	./.:.:.:.:.	./.:.:.:.:.	1/1:0,5:5:12:126,12,0	./.:.:.:.:.	0/0:14,0:14:36:0,36,406	./.:.:.:.:.	0/0:10,0:10:30:0,30,309	1/1:0,8:8:24:255,24,0	1/1:0,16:16:48:492,48,0	0/0:1,0:1:3:0,3,29	./.:.:.:.:.	1/1:0,10:10:30:312,30,0	1/1:0,7:7:21:207,21,0	0/0:14,0:14:42:0,42,441	0/0:16,0:16:42:0,42,456	0/0:4,0:4:12:0,12,123	0/0:3,0:3:6:0,6,77	0/0:2,0:2:6:0,6,65	./.:.:.:.:.	1/1:0,6:6:18:158,18,0	1/1:0,1:1:3:32,3,0	0/0:4,0:4:9:0,9,107	0/0:5,0:5:15:0,15,158	1/1:0,3:3:9:93,9,0	0/0:3,0:3:9:0,9,97	./.:.:.:.:.	./.:.:.:.:.	0/0:8,0:8:24:0,24,250	1/1:0,3:3:9:97,9,0	0/0:4,0:4:12:0,12,122	1/1:0,1:1:3:31,3,0	1/1:0,2:2:6:62,6,0	1/1:0,10:10:30:322,30,0	1/1:0,3:3:9:97,9,0	1/1:0,3:3:9:99,9,0	1/1:0,3:3:9:96,9,0	1/1:0,2:2:6:63,6,0	1/1:0,5:5:15:157,15,0	1/1:0,4:4:9:110,9,0	./.:.:.:.:.	0/0:2,0:2:6:0,6,61	0/0:5,0:5:15:0,15,153	1/1:0,2:2:6:57,6,0	0/1:4,1:5:19:19,0,111	0/0:7,0:7:18:0,18,203	0/0:2,0:2:6:0,6,63	0/0:1,0:1:3:0,3,32	0/1:1,5:6:13:141,0,13	0/0:1,0:1:3:0,3,32	0/0:4,0:4:12:0,12,130	0/0:2,0:2:6:0,6,63	0/0:1,0:1:3:0,3,32	0/0:1,0:1:3:0,3,32	./.:.:.:.:.	0/0:3,0:3:9:0,9,92	./.:.:.:.:.	1/1:0,3:3:6:75,6,0	./.:.:.:.:.	1/1:0,5:5:15:162,15,0	./.:.:.:.:.	1/1:0,1:1:3:33,3,0	1/1:0,1:1:3:34,3,0	1/1:0,8:8:24:258,24,0	1/1:0,1:1:3:32,3,0	1/1:0,4:4:12:124,12,0	./.:.:.:.:.	./.:.:.:.:.	1/1:0,2:2:3:32,3,0	1/1:0,1:1:3:32,3,0	1/1:0,1:1:3:31,3,0	./.:.:.:.:.	1/1:0,3:3:9:94,9,0	1/1:0,3:3:9:95,9,0	1/1:0,1:1:3:32,3,0	1/1:0,2:2:6:63,6,0	1/1:0,6:7:18:192,18,0	0/0:3,0:3:9:0,9,91	0/0:3,0:3:9:0,9,96	0/0:3,0:3:9:0,9,94	1/1:0,2:2:6:59,6,0	1/1:0,4:4:12:121,12,0	0/0:3,0:3:9:0,9,95	0/1:3,1:4:20:20,0,83	1/1:0,1:1:3:32,3,0	1/1:0,3:3:9:97,9,0	1/1:0,3:3:3:45,3,0	1/1:0,2:2:6:63,6,0	0/0:2,0:2:6:0,6,61	0/0:2,0:2:6:0,6,59	0/0:4,0:5:12:0,12,122	0/0:9,0:9:24:0,24,271	0/0:1,0:2:3:0,3,31	0/0:9,0:9:27:0,27,284	0/0:6,0:6:18:0,18,189	0/0:2,0:2:6:0,6,63	0/0:3,0:3:9:0,9,92	0/0:3,0:3:9:0,9,92	0/0:4,0:4:9:0,9,108	0/0:2,0:2:6:0,6,63	0/0:7,0:7:12:0,12,167	0/0:2,0:2:3:0,3,45	0/0:3,0:3:6:0,6,76	0/0:9,0:9:15:0,15,210	0/0:7,0:7:12:0,12,166	./.:.:.:.:.	0/0:5,0:5:6:0,6,89	0/0:36,0:36:99:0,108,1180
chr0	187709840	.	G	T	5487.91	.	AC=96;AF=0.421;AN=228;BaseQRankSum=-2.193;DP=724;Dels=0.00;FS=27.825;HaplotypeScore=0.0997;InbreedingCoeff=0.7184;MLEAC=89;MLEAF=0.390;MQ=55.92;MQ0=1;MQRankSum=-7.084;QD=23.65;ReadPosRankSum=2.146	GT:AD:DP:GQ:PL	0/0:53,0:53:99:0,159,1722	0/0:20,0:20:57:0,57,609	0/0:17,0:17:51:0,51,538	1/1:0,16:16:42:431,42,0	1/1:0,8:8:21:219,21,0	0/0:15,0:15:36:0,36,416	0/1:8,6:14:89:89,0,220	./.:.:.:.:.	0/0:1,0:1:3:0,3,27	0/0:21,0:21:63:0,63,663	0/0:2,0:2:6:0,6,61	0/0:7,0:7:21:0,21,224	1/1:0,12:12:36:360,36,0	0/0:1,0:1:3:0,3,33	1/1:0,6:6:18:191,18,0	1/1:0,8:8:18:189,18,0	1/1:0,10:10:24:249,24,0	0/0:1,0:1:3:0,3,32	0/0:4,0:4:12:0,12,128	1/1:0,1:1:3:23,3,0	0/0:3,0:3:9:0,9,96	0/0:10,0:10:30:0,30,313	1/1:0,11:11:33:351,33,0	0/0:21,0:21:60:0,60,652	./.:.:.:.:.	0/0:26,0:26:69:0,69,760	1/1:0,8:8:15:166,15,0	./.:.:.:.:.	./.:.:.:.:.	1/1:0,12:12:27:272,27,0	./.:.:.:.:.	./.:.:.:.:.	1/1:0,6:6:9:93,9,0	./.:.:.:.:.	0/0:27,0:27:75:0,75,810	./.:.:.:.:.	0/0:15,0:15:36:0,36,418	1/1:0,6:6:18:185,18,0	1/1:0,12:12:36:331,36,0	0/0:4,0:4:12:0,12,134	./.:.:.:.:.	1/1:0,9:9:24:249,24,0	1/1:0,9:9:27:265,27,0	0/0:9,0:9:27:0,27,291	0/0:24,0:24:63:0,63,700	0/0:9,0:9:24:0,24,274	0/0:4,0:4:9:0,9,108	0/0:2,0:2:6:0,6,65	./.:.:.:.:.	1/1:0,7:7:21:193,21,0	1/1:0,1:1:3:31,3,0	0/0:2,0:2:6:0,6,59	0/0:6,0:6:18:0,18,189	1/1:0,2:2:6:63,6,0	0/0:6,0:6:18:0,18,188	./.:.:.:.:.	0/0:3,0:3:9:0,9,96	0/0:8,0:8:24:0,24,249	1/1:0,1:1:3:32,3,0	0/0:6,0:6:18:0,18,191	./.:.:.:.:.	1/1:0,1:1:3:32,3,0	1/1:0,7:7:21:220,21,0	1/1:0,4:4:12:131,12,0	1/1:0,3:3:6:62,6,0	1/1:0,8:8:18:186,18,0	1/1:0,2:2:6:61,6,0	1/1:0,1:1:3:32,3,0	1/1:0,2:2:6:64,6,0	./.:.:.:.:.	0/0:3,0:3:9:0,9,95	0/0:3,0:3:9:0,9,96	1/1:0,3:3:9:87,9,0	0/0:4,1:5:12:0,12,131	0/0:8,0:8:21:0,21,233	0/0:6,0:6:18:0,18,181	./.:.:.:.:.	0/1:2,1:3:23:23,0,54	0/0:4,0:4:9:0,9,110	0/0:6,0:6:18:0,18,183	0/0:2,0:2:6:0,6,63	0/0:3,0:3:9:0,9,93	0/0:3,0:3:9:0,9,103	0/0:1,0:1:3:0,3,33	0/0:4,0:4:12:0,12,121	./.:.:.:.:.	./.:.:.:.:.	./.:.:.:.:.	1/1:0,6:6:15:158,15,0	./.:.:.:.:.	1/1:0,1:1:3:32,3,0	1/1:0,1:1:3:31,3,0	1/1:0,1:1:3:31,3,0	1/1:0,1:1:3:31,3,0	./.:.:.:.:.	./.:.:.:.:.	1/1:0,1:1:3:33,3,0	1/1:0,2:2:6:61,6,0	1/1:0,2:2:3:32,3,0	1/1:0,4:4:12:127,12,0	./.:.:.:.:.	1/1:0,1:1:3:31,3,0	1/1:0,1:1:3:32,3,0	1/1:0,2:2:6:66,6,0	1/1:0,1:1:3:31,3,0	1/1:0,4:4:12:127,12,0	0/0:6,0:6:18:0,18,187	0/0:6,0:6:15:0,15,155	0/0:3,0:3:9:0,9,91	1/1:0,3:3:9:93,9,0	1/1:0,3:3:9:83,9,0	0/0:3,0:3:9:0,9,93	0/0:3,0:3:9:0,9,95	1/1:0,2:2:6:62,6,0	./.:.:.:.:.	1/1:0,2:2:6:64,6,0	1/1:0,1:1:3:32,3,0	0/0:4,0:4:12:0,12,128	0/0:3,0:3:9:0,9,95	0/0:4,0:4:12:0,12,122	0/0:7,0:7:21:0,21,217	0/0:2,0:2:6:0,6,63	0/0:7,0:7:21:0,21,224	0/0:4,0:4:12:0,12,125	./.:.:.:.:.	0/0:3,0:3:9:0,9,95	0/0:3,0:3:9:0,9,97	0/0:5,0:5:12:0,12,139	0/0:2,0:2:6:0,6,67	0/0:5,0:5:9:0,9,121	0/0:2,0:2:3:0,3,45	0/0:3,0:3:6:0,6,76	0/0:9,0:9:15:0,15,210	0/0:4,0:4:9:0,9,110	0/0:2,0:2:3:0,3,45	0/0:2,0:2:3:0,3,45	0/0:25,0:25:75:0,75,800
chr0	187709843	.	T	C	5922.92	.	AC=98;AF=0.422;AN=232;BaseQRankSum=6.678;DP=741;Dels=0.00;FS=28.407;HaplotypeScore=0.0977;InbreedingCoeff=0.7215;MLEAC=91;MLEAF=0.392;MQ=55.95;MQ0=1;MQRankSum=-7.523;QD=24.37;ReadPosRankSum=0.518	GT:AD:DP:GQ:PL	0/0:54,0:54:99:0,159,1697	0/0:19,0:19:54:0,54,574	0/0:17,0:17:51:0,51,522	1/1:0,16:16:42:443,42,0	1/1:0,8:8:24:257,24,0	0/0:15,0:15:36:0,36,409	0/1:8,6:14:89:89,0,212	./.:.:.:.:.	0/0:1,0:1:3:0,3,25	0/0:21,0:21:63:0,63,642	0/0:2,0:2:6:0,6,59	0/0:7,0:7:21:0,21,216	1/1:0,12:12:36:363,36,0	0/0:1,0:1:3:0,3,32	1/1:0,7:7:21:227,21,0	1/1:0,9:9:21:223,21,0	1/1:0,11:11:27:286,27,0	0/0:1,0:1:3:0,3,32	0/0:4,0:4:12:0,12,124	1/1:0,2:2:6:51,6,0	0/0:3,0:3:9:0,9,100	0/0:10,0:10:30:0,30,305	1/1:0,11:11:33:359,33,0	0/0:22,0:22:63:0,63,667	./.:.:.:.:.	0/0:27,0:27:72:0,72,776	1/1:0,8:8:15:168,15,0	./.:.:.:.:.	./.:.:.:.:.	1/1:0,13:13:27:278,27,0	./.:.:.:.:.	./.:.:.:.:.	1/1:0,4:5:9:96,9,0	./.:.:.:.:.	0/0:27,0:27:75:0,75,807	0/0:1,0:1:3:0,3,30	0/0:15,0:15:36:0,36,410	1/1:0,6:6:18:191,18,0	1/1:0,12:12:36:342,36,0	0/0:5,0:5:15:0,15,158	./.:.:.:.:.	1/1:0,11:11:27:285,27,0	1/1:0,10:10:30:301,30,0	0/0:8,0:8:21:0,21,224	0/0:25,0:25:66:0,66,716	0/0:10,0:10:27:0,27,297	0/0:5,0:5:12:0,12,138	0/0:2,0:2:6:0,6,65	1/1:0,1:1:3:30,3,0	1/1:0,7:7:21:197,21,0	1/1:0,1:1:3:24,3,0	0/0:2,0:2:6:0,6,62	0/0:6,0:6:18:0,18,189	1/1:0,2:2:6:66,6,0	0/0:6,0:6:18:0,18,193	./.:.:.:.:.	0/0:3,0:3:9:0,9,94	0/0:8,0:8:24:0,24,250	1/1:0,1:1:3:32,3,0	0/0:6,0:6:18:0,18,187	./.:.:.:.:.	1/1:0,2:2:6:64,6,0	1/1:0,7:7:21:224,21,0	1/1:0,4:4:12:130,12,0	1/1:0,3:3:6:63,6,0	1/1:0,8:8:18:190,18,0	1/1:0,2:2:6:61,6,0	1/1:0,1:1:3:32,3,0	1/1:0,2:2:6:66,6,0	./.:.:.:.:.	0/0:4,0:4:12:0,12,122	0/0:3,0:3:9:0,9,96	1/1:0,3:3:9:87,9,0	0/0:4,1:5:12:0,12,125	0/0:7,0:7:18:0,18,203	0/0:5,0:5:15:0,15,158	./.:.:.:.:.	0/1:2,1:3:24:24,0,51	0/0:4,0:4:9:0,9,102	0/0:6,0:6:18:0,18,188	0/0:2,0:2:6:0,6,61	0/0:4,0:4:12:0,12,122	0/0:4,0:4:12:0,12,134	0/0:1,0:1:3:0,3,33	0/0:3,0:3:9:0,9,95	./.:.:.:.:.	./.:.:.:.:.	./.:.:.:.:.	1/1:0,6:6:15:162,15,0	./.:.:.:.:.	1/1:0,1:1:3:33,3,0	1/1:0,1:1:3:32,3,0	1/1:0,1:1:3:32,3,0	1/1:0,1:1:3:31,3,0	./.:.:.:.:.	./.:.:.:.:.	1/1:0,1:1:3:31,3,0	1/1:0,2:2:6:62,6,0	1/1:0,2:2:3:33,3,0	1/1:0,4:4:12:128,12,0	./.:.:.:.:.	1/1:0,1:1:3:32,3,0	1/1:0,1:1:3:32,3,0	1/1:0,2:2:6:65,6,0	1/1:0,1:1:3:32,3,0	1/1:0,4:4:12:130,12,0	0/0:5,0:5:15:0,15,161	0/0:7,0:7:21:0,21,213	0/0:3,0:3:9:0,9,95	1/1:0,3:3:9:94,9,0	1/1:0,3:3:9:85,9,0	0/0:3,0:3:9:0,9,94	0/0:3,0:3:9:0,9,96	1/1:0,4:4:12:122,12,0	./.:.:.:.:.	1/1:0,2:2:6:66,6,0	1/1:0,1:1:3:33,3,0	0/0:4,0:4:12:0,12,122	0/0:3,0:3:9:0,9,92	0/0:4,0:4:12:0,12,122	0/0:7,0:7:21:0,21,217	0/0:2,0:2:6:0,6,64	0/0:7,0:7:21:0,21,224	0/0:5,0:5:15:0,15,153	./.:.:.:.:.	0/0:2,0:2:6:0,6,63	0/0:3,0:3:9:0,9,95	0/0:5,0:5:12:0,12,139	0/0:2,0:2:6:0,6,65	0/0:5,0:5:9:0,9,121	0/0:2,0:2:3:0,3,45	0/0:3,0:3:6:0,6,76	0/0:9,0:9:15:0,15,210	0/0:4,0:4:9:0,9,107	0/0:2,0:2:3:0,3,44	0/0:2,0:2:3:0,3,45	0/0:25,0:25:75:0,75,812
chr0	187709858	.	T	A	9467.66	.	AC=104;AF=0.441;AN=236;BaseQRankSum=1.208;DP=858;Dels=0.00;FS=28.993;HaplotypeScore=0.1592;InbreedingCoeff=0.7107;MLEAC=96;MLEAF=0.407;MQ=56.24;MQ0=1;MQRankSum=-3.099;QD=24.66;ReadPosRankSum=-5.382	GT:AD:DP:GQ:PL	0/0:58,0:58:99:0,174,1830	0/0:20,0:20:57:0,57,600	0/0:15,0:15:45:0,45,460	1/1:0,37:37:99:1074,105,0	1/1:0,15:15:42:454,42,0	0/0:15,0:15:36:0,36,405	0/1:9,8:17:99:153,0,230	./.:.:.:.:.	0/0:2,0:2:3:0,3,31	0/0:21,0:21:63:0,63,630	0/0:2,0:2:6:0,6,61	0/0:7,0:7:21:0,21,209	1/1:0,15:15:42:438,42,0	0/0:1,0:1:3:0,3,34	1/1:0,10:10:30:322,30,0	1/1:0,18:18:48:494,48,0	1/1:0,16:16:42:442,42,0	0/0:1,0:1:3:0,3,32	0/0:5,0:5:15:0,15,157	1/1:0,2:2:6:56,6,0	0/0:2,0:2:6:0,6,61	0/0:10,0:10:30:0,30,309	1/1:0,14:14:39:412,39,0	0/0:25,0:25:69:0,69,743	./.:.:.:.:.	0/0:24,0:24:63:0,63,695	1/1:0,10:10:21:223,21,0	./.:.:.:.:.	./.:.:.:.:.	1/1:0,20:20:48:499,48,0	./.:.:.:.:.	./.:.:.:.:.	1/1:0,12:12:24:281,24,0	./.:.:.:.:.	0/0:31,0:31:84:0,84,903	0/0:1,0:1:3:0,3,34	0/0:16,0:16:39:0,39,447	1/1:0,7:7:21:217,21,0	1/1:0,18:18:42:431,42,0	0/0:5,0:5:15:0,15,162	./.:.:.:.:.	1/1:0,15:15:39:410,39,0	1/1:0,17:17:48:490,48,0	0/0:9,0:9:24:0,24,257	0/0:25,0:25:66:0,66,712	0/0:10,0:10:27:0,27,295	0/0:3,0:3:9:0,9,93	0/0:2,0:2:6:0,6,59	1/1:0,1:1:3:30,3,0	1/1:0,7:7:21:192,21,0	1/1:0,1:1:3:25,3,0	0/0:2,0:2:6:0,6,63	0/0:6,0:6:18:0,18,178	1/1:0,6:6:15:169,15,0	0/0:5,0:6:15:0,15,148	./.:.:.:.:.	0/0:3,0:3:9:0,9,89	0/0:5,0:5:15:0,15,158	1/1:0,3:3:6:75,6,0	0/0:6,0:6:18:0,18,186	./.:.:.:.:.	1/1:0,4:4:12:123,12,0	1/1:0,12:12:36:379,36,0	1/1:0,3:3:9:94,9,0	1/1:0,6:6:15:154,15,0	1/1:0,10:10:24:245,24,0	1/1:0,3:3:6:63,6,0	1/1:0,3:3:9:96,9,0	1/1:0,3:3:9:92,9,0	./.:.:.:.:.	0/0:3,0:3:9:0,9,92	0/0:2,0:2:6:0,6,62	1/1:0,6:6:18:184,18,0	0/1:2,4:6:47:84,0,47	0/0:3,0:3:9:0,9,90	0/0:5,0:5:15:0,15,151	./.:.:.:.:.	0/1:1,1:2:26:26,0,26	0/0:2,0:2:3:0,3,45	0/0:5,0:5:15:0,15,150	0/0:2,0:2:6:0,6,61	0/0:4,0:4:12:0,12,120	0/0:3,0:3:9:0,9,96	0/0:1,0:1:3:0,3,31	0/0:3,0:3:9:0,9,93	./.:.:.:.:.	1/1:0,1:1:3:32,3,0	./.:.:.:.:.	1/1:0,6:6:15:151,15,0	./.:.:.:.:.	1/1:0,1:1:3:32,3,0	1/1:0,2:2:6:58,6,0	1/1:0,2:2:6:60,6,0	1/1:0,2:2:6:58,6,0	./.:.:.:.:.	./.:.:.:.:.	1/1:0,1:1:3:33,3,0	1/1:0,1:1:3:29,3,0	1/1:0,3:3:6:64,6,0	1/1:0,4:4:12:122,12,0	./.:.:.:.:.	1/1:0,1:1:3:33,3,0	1/1:0,3:3:9:89,9,0	1/1:0,4:4:12:120,12,0	1/1:0,1:1:3:31,3,0	1/1:0,5:5:15:159,15,0	0/0:6,0:6:18:0,18,187	0/0:6,0:6:18:0,18,183	0/0:2,0:2:6:0,6,64	1/1:0,4:4:12:122,12,0	1/1:0,5:5:15:141,15,0	0/0:2,0:2:6:0,6,65	0/1:2,2:4:47:52,0,47	1/1:0,6:6:18:184,18,0	1/1:0,2:2:6:65,6,0	1/1:0,5:5:15:157,15,0	1/1:0,2:2:6:64,6,0	0/0:4,0:4:12:0,12,118	0/0:3,0:3:9:0,9,86	0/0:5,0:5:15:0,15,162	0/0:6,0:6:18:0,18,175	0/0:2,0:2:6:0,6,61	0/0:5,0:5:15:0,15,155	0/0:5,0:5:15:0,15,152	./.:.:.:.:.	0/0:2,0:2:6:0,6,59	0/0:1,0:1:3:0,3,32	0/0:5,0:5:12:0,12,134	0/0:1,0:1:3:0,3,30	0/0:5,0:5:9:0,9,120	0/0:2,0:2:3:0,3,45	0/0:2,0:2:3:0,3,45	0/0:7,0:7:12:0,12,166	0/0:4,0:4:9:0,9,108	0/0:2,0:2:3:0,3,45	0/0:4,0:4:6:0,6,89	0/0:22,0:22:66:0,66,733
chr0	187709865	.	G	A	7557.95	.	AC=99;AF=0.430;AN=230;BaseQRankSum=-4.001;DP=775;Dels=0.00;FS=25.357;HaplotypeScore=0.1725;InbreedingCoeff=0.7074;MLEAC=88;MLEAF=0.383;MQ=58.18;MQ0=1;MQRankSum=-2.039;QD=23.69;ReadPosRankSum=-1.859	GT:AD:DP:GQ:PL	0/0:57,0:57:99:0,171,1828	0/0:17,0:17:51:0,51,525	0/0:13,0:13:39:0,39,408	1/1:0,31:31:87:896,87,0	1/1:0,12:12:33:352,33,0	0/0:16,0:16:39:0,39,449	0/1:9,8:17:99:127,0,247	./.:.:.:.:.	0/0:2,0:2:3:0,3,32	0/0:19,0:19:57:0,57,587	0/0:1,0:1:3:0,3,32	0/0:5,0:5:15:0,15,162	1/1:0,12:12:30:328,30,0	0/0:1,0:1:3:0,3,35	1/1:0,7:7:21:226,21,0	1/1:0,16:16:45:465,45,0	1/1:1,15:17:42:442,42,0	0/0:1,0:1:3:0,3,33	0/0:5,0:5:15:0,15,158	1/1:0,1:1:3:32,3,0	0/0:2,0:2:6:0,6,63	0/0:9,0:9:27:0,27,286	1/1:0,12:12:33:352,33,0	0/0:23,0:23:60:0,60,673	./.:.:.:.:.	0/0:23,0:23:60:0,60,664	1/1:0,11:11:24:257,24,0	./.:.:.:.:.	./.:.:.:.:.	1/1:0,15:16:36:386,36,0	./.:.:.:.:.	./.:.:.:.:.	1/1:0,12:12:24:284,24,0	./.:.:.:.:.	0/0:28,0:29:78:0,78,850	0/0:1,0:1:3:0,3,33	0/0:14,0:14:33:0,33,370	1/1:0,5:5:15:159,15,0	1/1:0,11:11:27:282,27,0	0/0:5,0:5:15:0,15,161	./.:.:.:.:.	1/1:0,12:12:30:304,30,0	1/1:0,12:12:33:359,33,0	0/0:9,0:9:24:0,24,269	0/0:23,0:23:63:0,63,668	0/0:13,0:13:36:0,36,391	0/0:3,0:3:9:0,9,93	0/0:1,0:1:3:0,3,32	1/1:0,2:2:6:64,6,0	1/1:0,3:4:9:94,9,0	1/1:0,1:1:3:32,3,0	0/0:1,0:1:3:0,3,32	0/0:6,0:6:18:0,18,184	1/1:0,6:6:15:169,15,0	0/0:5,0:5:15:0,15,160	./.:.:.:.:.	0/0:3,0:3:9:0,9,94	0/0:4,0:4:12:0,12,122	1/1:0,2:2:3:45,3,0	0/0:5,0:5:15:0,15,153	./.:.:.:.:.	1/1:0,4:4:12:123,12,0	1/1:0,8:8:24:252,24,0	1/1:0,2:2:6:63,6,0	1/1:0,4:4:9:96,9,0	1/1:0,8:8:18:187,18,0	1/1:0,3:3:9:93,9,0	1/1:0,2:2:6:62,6,0	1/1:0,2:2:6:61,6,0	./.:.:.:.:.	0/0:2,0:2:6:0,6,63	0/0:3,0:3:9:0,9,94	1/1:1,3:4:9:95,9,0	0/1:2,4:7:45:81,0,45	0/0:5,0:5:15:0,15,155	0/0:4,0:4:12:0,12,124	./.:.:.:.:.	1/1:1,1:2:3:32,3,0	0/0:3,0:3:6:0,6,74	0/0:4,0:4:12:0,12,124	0/0:1,0:1:3:0,3,32	0/0:4,0:4:12:0,12,126	0/0:4,0:4:12:0,12,136	0/0:1,0:1:3:0,3,32	0/0:3,0:3:9:0,9,97	./.:.:.:.:.	1/1:0,1:1:3:32,3,0	./.:.:.:.:.	1/1:0,4:4:9:91,9,0	./.:.:.:.:.	1/1:0,1:1:3:31,3,0	1/1:0,1:1:3:31,3,0	1/1:0,1:1:3:32,3,0	1/1:0,2:2:6:62,6,0	./.:.:.:.:.	./.:.:.:.:.	./.:.:.:.:.	1/1:0,1:1:3:29,3,0	1/1:0,3:3:6:60,6,0	1/1:0,4:4:12:123,12,0	./.:.:.:.:.	./.:.:.:.:.	1/1:0,2:2:6:66,6,0	1/1:0,4:4:12:123,12,0	./.:.:.:.:.	1/1:0,4:4:12:125,12,0	0/0:7,0:7:21:0,21,224	0/0:6,0:6:18:0,18,182	0/0:3,0:3:9:0,9,94	1/1:0,4:4:12:126,12,0	1/1:0,3:3:9:93,9,0	0/0:3,0:3:9:0,9,96	0/1:2,2:4:50:50,0,51	1/1:0,6:6:18:185,18,0	1/1:0,2:2:6:64,6,0	1/1:0,5:5:15:150,15,0	1/1:0,2:2:6:64,6,0	0/0:3,0:3:6:0,6,63	0/0:3,0:3:9:0,9,91	0/0:4,0:4:12:0,12,107	0/0:7,0:7:21:0,21,224	0/0:2,0:2:6:0,6,65	0/0:5,0:5:15:0,15,154	0/0:5,0:5:15:0,15,160	./.:.:.:.:.	0/0:3,0:3:9:0,9,89	0/0:1,0:1:3:0,3,32	0/0:5,0:5:12:0,12,137	0/0:1,0:1:3:0,3,32	0/0:5,0:5:9:0,9,122	0/0:2,0:2:3:0,3,45	0/0:3,0:3:6:0,6,74	0/0:7,0:7:12:0,12,167	0/0:4,0:4:9:0,9,102	0/0:2,0:2:3:0,3,45	0/0:4,0:4:6:0,6,89	0/0:21,0:21:63:0,63,688
chr0	187709867	.	T	C	7714.24	.	AC=98;AF=0.426;AN=230;BaseQRankSum=-4.733;DP=792;Dels=0.00;FS=21.625;HaplotypeScore=0.1757;InbreedingCoeff=0.7041;MLEAC=88;MLEAF=0.383;MQ=58.23;MQ0=1;MQRankSum=1.718;QD=23.45;ReadPosRankSum=-1.367	GT:AD:DP:GQ:PL	0/0:59,0:59:99:0,177,1856	0/0:17,0:17:51:0,51,525	0/0:13,0:13:39:0,39,399	1/1:0,32:32:93:945,93,0	1/1:0,12:12:33:352,33,0	0/0:16,0:16:39:0,39,434	0/1:9,8:17:99:148,0,228	./.:.:.:.:.	0/0:2,0:2:6:0,6,61	0/0:19,0:19:57:0,57,580	0/0:1,0:1:3:0,3,31	0/0:5,0:5:15:0,15,157	1/1:0,15:15:39:408,39,0	0/0:1,0:1:3:0,3,32	1/1:0,7:7:21:217,21,0	1/1:0,17:17:48:489,48,0	1/1:0,17:17:48:491,48,0	0/0:1,0:1:3:0,3,34	0/0:5,0:5:15:0,15,152	1/1:0,1:1:3:30,3,0	0/0:2,0:2:6:0,6,64	0/0:9,0:9:27:0,27,278	1/1:0,14:14:39:402,39,0	0/0:24,0:24:60:0,60,662	./.:.:.:.:.	0/0:23,0:23:60:0,60,656	1/1:0,11:11:24:261,24,0	./.:.:.:.:.	./.:.:.:.:.	1/1:0,16:16:33:346,33,0	./.:.:.:.:.	./.:.:.:.:.	1/1:0,12:12:24:273,24,0	./.:.:.:.:.	0/0:29,0:29:78:0,78,821	0/0:1,0:1:3:0,3,32	0/0:15,0:15:36:0,36,396	1/1:0,5:5:15:151,15,0	1/1:0,11:11:27:263,27,0	0/0:5,0:5:15:0,15,162	./.:.:.:.:.	1/1:0,13:13:30:299,30,0	1/1:0,12:12:33:348,33,0	0/0:9,0:9:24:0,24,260	0/0:24,0:24:66:0,66,690	0/0:13,0:13:36:0,36,372	0/0:3,0:3:9:0,9,90	0/0:1,0:1:3:0,3,32	1/1:0,2:2:6:60,6,0	1/1:0,3:4:9:92,9,0	1/1:0,1:1:3:32,3,0	0/0:1,0:1:3:0,3,30	0/0:6,0:6:18:0,18,184	1/1:0,6:6:12:134,12,0	0/0:5,0:5:15:0,15,156	./.:.:.:.:.	0/0:3,0:3:9:0,9,90	0/0:4,0:4:12:0,12,122	1/1:0,2:2:3:45,3,0	0/0:6,0:6:18:0,18,174	./.:.:.:.:.	1/1:0,5:5:15:151,15,0	1/1:0,8:8:24:242,24,0	1/1:0,2:2:6:61,6,0	1/1:0,4:4:9:92,9,0	1/1:0,8:8:15:148,15,0	1/1:0,3:3:9:92,9,0	1/1:0,2:2:6:60,6,0	1/1:0,2:2:6:61,6,0	./.:.:.:.:.	0/0:2,0:2:6:0,6,63	0/0:3,0:3:9:0,9,92	1/1:0,4:4:12:123,12,0	0/1:1,5:6:16:109,0,16	0/0:5,0:5:15:0,15,155	0/0:4,0:4:12:0,12,120	./.:.:.:.:.	0/1:1,1:2:24:24,0,24	0/0:3,0:3:6:0,6,72	0/0:4,0:4:9:0,9,95	0/0:1,0:1:3:0,3,32	0/0:4,0:4:12:0,12,120	0/0:4,0:4:12:0,12,133	0/0:1,0:1:3:0,3,32	0/0:3,0:3:9:0,9,89	./.:.:.:.:.	1/1:0,1:1:3:32,3,0	./.:.:.:.:.	1/1:0,4:4:9:88,9,0	./.:.:.:.:.	1/1:0,2:2:6:59,6,0	1/1:0,2:2:6:60,6,0	1/1:0,1:1:3:31,3,0	1/1:0,2:2:6:60,6,0	./.:.:.:.:.	./.:.:.:.:.	./.:.:.:.:.	1/1:0,1:1:3:29,3,0	1/1:0,3:3:6:61,6,0	1/1:0,4:4:12:119,12,0	./.:.:.:.:.	./.:.:.:.:.	1/1:0,2:2:6:61,6,0	1/1:0,4:4:12:119,12,0	./.:.:.:.:.	1/1:0,4:4:12:124,12,0	0/0:7,0:7:21:0,21,221	0/0:6,0:6:18:0,18,185	0/0:3,0:3:9:0,9,91	1/1:0,4:4:12:121,12,0	1/1:0,3:3:9:87,9,0	0/0:3,0:3:9:0,9,92	0/1:2,2:4:47:47,0,50	1/1:0,6:6:18:179,18,0	1/1:0,2:2:6:60,6,0	1/1:0,5:5:15:152,15,0	1/1:0,2:2:6:60,6,0	0/0:3,0:3:9:0,9,94	0/0:3,0:3:9:0,9,89	0/0:4,0:4:12:0,12,126	0/0:7,0:7:21:0,21,220	0/0:2,0:2:6:0,6,62	0/0:4,0:4:12:0,12,124	0/0:5,0:5:15:0,15,156	./.:.:.:.:.	0/0:3,0:3:9:0,9,90	0/0:1,0:1:3:0,3,31	0/0:5,0:5:12:0,12,137	0/0:1,0:1:3:0,3,31	0/0:5,0:5:9:0,9,121	0/0:2,0:2:3:0,3,45	0/0:3,0:3:6:0,6,72	0/0:7,0:7:12:0,12,166	0/0:4,0:4:9:0,9,109	0/0:2,0:2:3:0,3,45	0/0:4,0:4:6:0,6,89	0/0:23,0:23:69:0,69,750
chr0	187709872	.	T	C	8480.45	.	AC=98;AF=0.422;AN=232;BaseQRankSum=-5.142;DP=827;Dels=0.00;FS=18.842;HaplotypeScore=0.0959;InbreedingCoeff=0.6971;MLEAC=98;MLEAF=0.422;MQ=58.27;MQ0=1;MQRankSum=-1.826;QD=24.87;ReadPosRankSum=1.037	GT:AD:DP:GQ:PL	0/0:67,0:67:99:0,202,2146	0/0:19,0:19:57:0,57,594	0/0:14,0:14:42:0,42,433	1/1:0,35:35:99:1011,99,0	1/1:0,12:12:33:351,33,0	0/0:15,0:15:36:0,36,414	0/1:9,9:18:99:172,0,227	./.:.:.:.:.	0/0:2,0:2:6:0,6,65	0/0:19,0:19:57:0,57,585	0/0:1,0:1:3:0,3,32	0/0:6,0:6:18:0,18,181	1/1:0,16:16:45:485,45,0	0/0:1,0:1:3:0,3,34	1/1:0,7:7:21:212,21,0	1/1:0,17:17:48:493,48,0	1/1:0,17:17:48:500,48,0	0/0:1,0:1:3:0,3,33	0/0:6,0:6:18:0,18,178	1/1:0,1:1:3:29,3,0	0/0:1,0:1:3:0,3,33	0/0:10,0:10:27:0,27,294	1/1:0,15:15:42:448,42,0	0/0:28,0:28:75:0,75,811	./.:.:.:.:.	0/0:23,0:23:60:0,60,682	1/1:0,12:12:27:282,27,0	./.:.:.:.:.	./.:.:.:.:.	1/1:0,18:18:45:471,45,0	./.:.:.:.:.	./.:.:.:.:.	1/1:0,12:12:24:272,24,0	./.:.:.:.:.	0/0:27,0:27:75:0,75,812	0/0:1,0:1:3:0,3,32	0/0:17,0:17:42:0,42,482	1/1:0,5:5:15:152,15,0	1/1:0,10:10:24:243,24,0	0/0:5,0:5:15:0,15,161	./.:.:.:.:.	1/1:0,15:15:39:398,39,0	1/1:0,13:13:36:376,36,0	0/0:9,0:9:24:0,24,270	0/0:26,0:26:75:0,75,782	0/0:15,0:15:39:0,39,417	0/0:3,0:3:9:0,9,95	0/0:1,0:1:3:0,3,32	1/1:0,2:2:6:57,6,0	1/1:0,3:3:9:89,9,0	1/1:0,1:1:3:30,3,0	0/0:1,0:1:3:0,3,32	0/0:8,0:8:24:0,24,244	1/1:0,6:6:12:132,12,0	0/0:5,0:5:15:0,15,152	./.:.:.:.:.	0/0:3,0:3:9:0,9,94	0/0:4,0:4:12:0,12,127	1/1:0,2:2:3:45,3,0	0/0:6,0:6:18:0,18,178	./.:.:.:.:.	1/1:0,5:5:15:154,15,0	1/1:0,8:8:24:245,24,0	1/1:0,2:2:6:59,6,0	1/1:0,4:4:9:93,9,0	1/1:0,7:7:18:181,18,0	1/1:0,3:3:9:91,9,0	1/1:0,2:2:6:60,6,0	1/1:0,2:2:6:61,6,0	./.:.:.:.:.	0/0:2,0:2:6:0,6,61	0/0:3,0:3:9:0,9,92	1/1:0,4:4:12:120,12,0	0/1:1,5:6:16:108,0,16	0/0:5,0:5:15:0,15,160	0/0:5,0:5:15:0,15,144	0/0:1,0:1:3:0,3,28	0/1:1,1:2:24:24,0,26	0/0:3,0:3:6:0,6,77	0/0:4,0:4:12:0,12,121	0/0:1,0:1:3:0,3,31	0/0:4,0:4:12:0,12,122	0/0:4,0:4:12:0,12,131	0/0:1,0:1:3:0,3,32	0/0:3,0:3:9:0,9,93	./.:.:.:.:.	1/1:0,1:1:3:32,3,0	./.:.:.:.:.	1/1:0,4:4:9:91,9,0	./.:.:.:.:.	1/1:0,2:2:6:63,6,0	1/1:0,3:3:9:93,9,0	1/1:0,1:1:3:32,3,0	1/1:0,2:2:6:63,6,0	./.:.:.:.:.	./.:.:.:.:.	./.:.:.:.:.	1/1:0,1:1:3:29,3,0	1/1:0,3:3:6:60,6,0	1/1:0,4:4:12:122,12,0	./.:.:.:.:.	./.:.:.:.:.	1/1:0,2:2:6:62,6,0	1/1:0,4:4:12:121,12,0	./.:.:.:.:.	1/1:0,4:4:12:124,12,0	0/0:5,0:5:15:0,15,166	0/0:7,0:7:21:0,21,211	0/0:2,0:2:6:0,6,65	1/1:0,4:4:12:122,12,0	1/1:0,3:3:9:90,9,0	0/0:2,0:2:6:0,6,67	0/1:3,2:5:43:43,0,76	1/1:0,6:6:18:181,18,0	1/1:0,2:2:6:61,6,0	1/1:0,5:5:15:155,15,0	1/1:0,2:2:6:60,6,0	0/0:3,0:3:9:0,9,91	0/0:3,0:3:9:0,9,94	0/0:5,0:5:15:0,15,153	0/0:7,0:7:21:0,21,208	0/0:2,0:2:6:0,6,63	0/0:4,0:4:12:0,12,128	0/0:5,0:5:15:0,15,152	./.:.:.:.:.	0/0:3,0:3:9:0,9,90	0/0:1,0:1:3:0,3,24	0/0:5,0:5:12:0,12,137	0/0:1,0:1:3:0,3,31	0/0:5,0:5:9:0,9,121	0/0:2,0:2:3:0,3,45	0/0:3,0:3:6:0,6,75	0/0:7,0:7:12:0,12,153	0/0:4,0:4:9:0,9,109	0/0:2,0:2:3:0,3,45	0/0:2,0:2:3:0,3,45	0/0:26,0:26:78:0,78,884
chr0	187709879	.	A	C	9326.39	.	AC=101;AF=0.428;AN=236;BaseQRankSum=-2.471;DP=824;Dels=0.00;FS=23.955;HaplotypeScore=0.1001;InbreedingCoeff=0.6750;MLEAC=103;MLEAF=0.436;MQ=58.20;MQ0=1;MQRankSum=1.585;QD=25.14;ReadPosRankSum=1.444	GT:AD:DP:GQ:PL	0/0:60,0:60:99:0,180,1950	0/0:21,0:21:63:0,63,652	0/0:16,0:16:48:0,48,495	1/1:0,36:36:99:1059,102,0	1/1:0,12:12:33:357,33,0	0/0:15,0:15:36:0,36,412	0/1:8,9:17:99:183,0,199	./.:.:.:.:.	0/0:2,0:2:6:0,6,58	0/0:15,0:15:45:0,45,465	0/0:1,0:1:3:0,3,32	0/0:5,0:5:15:0,15,156	1/1:0,16:16:45:489,45,0	0/0:1,0:1:3:0,3,34	1/1:0,7:7:21:223,21,0	1/1:0,20:20:54:570,54,0	1/1:0,19:19:54:554,54,0	0/0:1,0:1:3:0,3,29	0/0:7,0:7:15:0,15,160	1/1:0,1:1:3:31,3,0	0/0:1,0:1:3:0,3,34	0/0:10,0:10:27:0,27,295	1/1:0,15:15:42:449,42,0	0/0:25,0:25:69:0,69,748	./.:.:.:.:.	0/0:21,0:21:57:0,57,621	1/1:0,15:15:33:365,33,0	./.:.:.:.:.	./.:.:.:.:.	1/1:0,20:20:48:518,48,0	./.:.:.:.:.	./.:.:.:.:.	1/1:0,14:14:27:318,27,0	./.:.:.:.:.	0/0:25,0:25:66:0,66,715	0/0:1,0:1:3:0,3,32	0/0:16,0:16:39:0,39,442	1/1:0,5:5:15:153,15,0	1/1:0,12:12:30:303,30,0	0/0:5,0:5:15:0,15,163	./.:.:.:.:.	1/1:0,15:15:39:407,39,0	1/1:0,14:14:39:412,39,0	0/0:8,0:8:21:0,21,229	0/0:26,0:26:75:0,75,790	0/0:15,0:15:39:0,39,432	0/0:3,0:3:9:0,9,93	0/0:1,0:1:3:0,3,32	1/1:0,2:2:6:63,6,0	1/1:0,3:3:9:92,9,0	1/1:0,2:2:6:57,6,0	0/0:1,0:1:3:0,3,32	0/0:7,0:7:21:0,21,222	1/1:0,7:7:15:169,15,0	0/0:4,0:4:12:0,12,122	./.:.:.:.:.	0/0:3,0:3:9:0,9,89	0/0:2,0:2:6:0,6,62	1/1:0,2:2:3:45,3,0	0/0:6,0:6:18:0,18,176	./.:.:.:.:.	1/1:0,5:5:15:152,15,0	1/1:0,9:9:27:276,27,0	1/1:0,2:2:6:61,6,0	1/1:0,4:4:9:92,9,0	1/1:0,8:8:21:212,21,0	1/1:0,3:3:9:92,9,0	1/1:0,3:3:9:94,9,0	1/1:0,2:2:6:61,6,0	./.:.:.:.:.	0/0:2,0:2:6:0,6,63	0/0:2,0:2:6:0,6,63	1/1:0,4:4:12:128,12,0	0/1:1,7:8:12:151,0,12	0/0:5,0:5:15:0,15,156	0/0:6,0:6:18:0,18,187	0/0:1,0:1:3:0,3,32	0/1:2,1:3:22:22,0,54	0/0:3,0:3:6:0,6,75	0/0:3,0:3:9:0,9,95	0/0:1,0:1:3:0,3,31	0/0:4,0:4:12:0,12,124	0/0:4,0:4:12:0,12,134	0/0:1,0:1:3:0,3,32	0/0:3,0:3:9:0,9,93	./.:.:.:.:.	1/1:0,1:1:3:32,3,0	./.:.:.:.:.	1/1:0,4:4:9:89,9,0	./.:.:.:.:.	1/1:0,2:2:6:63,6,0	1/1:0,3:3:9:92,9,0	1/1:0,1:1:3:31,3,0	1/1:0,2:2:6:61,6,0	1/1:0,1:1:3:30,3,0	./.:.:.:.:.	./.:.:.:.:.	1/1:0,1:1:3:29,3,0	1/1:0,3:3:6:62,6,0	1/1:0,4:4:12:117,12,0	./.:.:.:.:.	./.:.:.:.:.	1/1:0,2:2:6:61,6,0	1/1:0,4:4:12:121,12,0	./.:.:.:.:.	1/1:0,4:4:12:127,12,0	0/0:4,0:4:12:0,12,134	0/0:7,0:7:21:0,21,215	0/0:2,0:2:6:0,6,60	1/1:0,4:4:12:120,12,0	1/1:0,4:4:12:121,12,0	0/0:2,0:2:6:0,6,63	0/1:3,2:5:45:45,0,81	1/1:0,8:8:24:246,24,0	1/1:0,2:2:6:59,6,0	1/1:0,5:5:15:157,15,0	1/1:0,2:2:6:62,6,0	0/0:3,0:3:9:0,9,96	0/0:3,0:3:9:0,9,93	0/0:5,0:5:15:0,15,158	0/0:4,0:4:12:0,12,122	0/0:2,0:2:6:0,6,62	0/0:4,0:4:12:0,12,126	0/0:4,0:4:12:0,12,122	0/0:1,0:1:3:0,3,31	0/0:2,0:2:6:0,6,63	0/0:1,0:1:3:0,3,32	0/1:3,1:4:16:16,0,80	0/0:3,0:3:9:0,9,92	0/0:5,0:5:9:0,9,122	0/0:2,0:2:3:0,3,45	0/0:1,0:1:3:0,3,31	0/0:6,0:6:12:0,12,153	0/0:4,0:4:9:0,9,107	0/0:2,0:2:3:0,3,45	0/0:2,0:2:3:0,3,45	0/0:25,0:25:75:0,75,862
chr0	187709907	.	C	A	9312.02	.	AC=98;AF=0.430;AN=228;BaseQRankSum=-0.260;DP=783;Dels=0.00;FS=36.537;HaplotypeScore=0.1224;InbreedingCoeff=0.7048;MLEAC=101;MLEAF=0.443;MQ=59.39;MQ0=0;MQRankSum=0.243;QD=26.61;ReadPosRankSum=0.823	GT:AD:DP:GQ:PL	0/0:57,0:57:99:0,171,1799	0/0:19,0:19:57:0,57,563	0/0:17,0:17:51:0,51,524	1/1:0,32:32:93:983,93,0	1/1:0,9:9:24:263,24,0	0/0:14,0:14:36:0,36,395	0/1:6,11:17:99:286,0,102	./.:.:.:.:.	0/0:1,0:1:3:0,3,33	0/0:18,0:18:48:0,48,515	0/0:2,0:2:6:0,6,65	0/0:10,0:10:30:0,30,313	1/1:0,13:13:39:398,39,0	./.:.:.:.:.	1/1:0,10:10:30:309,30,0	1/1:0,19:19:54:563,54,0	1/1:0,23:23:69:707,69,0	./.:.:.:.:.	0/0:8,0:8:18:0,18,211	1/1:0,1:1:3:30,3,0	0/0:2,0:2:6:0,6,65	0/0:11,0:11:30:0,30,327	1/1:0,13:13:39:406,39,0	0/0:23,0:23:66:0,66,695	./.:.:.:.:.	0/0:13,0:13:36:0,36,365	1/1:0,10:10:27:275,27,0	./.:.:.:.:.	./.:.:.:.:.	1/1:0,14:14:36:383,36,0	./.:.:.:.:.	./.:.:.:.:.	1/1:0,16:16:36:425,36,0	./.:.:.:.:.	0/0:19,0:19:54:0,54,568	0/0:1,0:1:3:0,3,30	0/0:14,0:14:42:0,42,432	1/1:0,6:6:18:182,18,0	1/1:0,8:8:24:253,24,0	0/0:3,0:3:9:0,9,81	./.:.:.:.:.	1/1:0,12:12:36:376,36,0	1/1:0,13:13:36:381,36,0	0/0:18,0:18:48:0,48,518	0/0:17,0:17:51:0,51,515	0/0:18,0:18:48:0,48,523	0/0:5,0:5:15:0,15,157	./.:.:.:.:.	1/1:0,3:3:9:95,9,0	1/1:0,4:4:9:94,9,0	1/1:0,2:2:6:61,6,0	0/0:2,0:2:6:0,6,65	0/0:7,0:7:21:0,21,212	1/1:0,7:8:12:135,12,0	0/0:4,0:4:12:0,12,121	./.:.:.:.:.	0/0:4,0:4:12:0,12,126	0/0:3,0:3:9:0,9,92	1/1:0,2:2:3:45,3,0	0/0:4,0:4:12:0,12,115	./.:.:.:.:.	1/1:0,3:3:9:92,9,0	1/1:0,8:8:24:248,24,0	1/1:0,3:3:9:92,9,0	1/1:0,5:5:15:153,15,0	1/1:0,6:6:15:156,15,0	1/1:0,3:3:9:94,9,0	1/1:0,5:5:15:151,15,0	1/1:0,3:3:9:95,9,0	./.:.:.:.:.	0/0:3,0:3:9:0,9,91	0/0:3,0:3:6:0,6,60	1/1:0,4:4:12:122,12,0	0/1:1,8:9:8:196,0,8	0/0:4,0:4:12:0,12,118	0/0:3,0:3:9:0,9,91	0/0:1,0:1:3:0,3,31	0/1:3,2:5:46:46,0,80	0/0:1,0:1:3:0,3,32	0/0:2,0:2:6:0,6,55	0/0:1,0:1:3:0,3,32	0/0:3,0:3:9:0,9,91	0/0:4,0:4:12:0,12,120	0/0:2,0:2:6:0,6,63	0/0:2,0:2:6:0,6,60	./.:.:.:.:.	1/1:0,1:1:3:31,3,0	./.:.:.:.:.	1/1:0,3:3:9:92,9,0	./.:.:.:.:.	1/1:0,2:2:6:61,6,0	1/1:0,2:2:6:61,6,0	1/1:0,3:3:9:93,9,0	./.:.:.:.:.	1/1:0,1:1:3:31,3,0	./.:.:.:.:.	./.:.:.:.:.	1/1:0,1:1:3:31,3,0	1/1:0,2:2:6:62,6,0	1/1:0,5:5:15:156,15,0	./.:.:.:.:.	./.:.:.:.:.	1/1:0,3:3:9:94,9,0	1/1:0,4:4:12:125,12,0	./.:.:.:.:.	1/1:0,5:5:15:157,15,0	0/0:3,0:3:9:0,9,98	0/0:5,0:5:15:0,15,148	0/0:2,0:2:6:0,6,64	1/1:0,4:4:12:122,12,0	1/1:0,2:2:6:63,6,0	0/0:2,0:2:6:0,6,66	0/1:3,1:4:19:19,0,79	1/1:0,11:11:33:338,33,0	1/1:0,3:3:9:93,9,0	1/1:0,3:3:9:91,9,0	1/1:0,2:2:6:61,6,0	0/0:2,0:2:6:0,6,64	0/0:3,0:3:9:0,9,89	0/0:4,0:4:12:0,12,118	0/0:3,0:3:9:0,9,94	0/0:2,0:2:6:0,6,58	0/0:6,0:6:18:0,18,186	0/0:4,0:4:12:0,12,130	0/0:1,0:1:3:0,3,30	0/0:1,0:1:3:0,3,31	0/0:1,0:1:3:0,3,33	0/0:2,0:2:6:0,6,61	0/0:3,0:3:9:0,9,92	0/0:3,0:3:6:0,6,75	0/0:2,0:2:3:0,3,45	0/0:2,0:2:3:0,3,45	0/0:6,0:6:12:0,12,151	0/0:5,0:5:12:0,12,131	0/0:2,0:2:3:0,3,32	0/0:2,0:2:3:0,3,45	0/0:23,0:23:69:0,69,776
chr0	187709909	.	C	A	9685.96	.	AC=100;AF=0.435;AN=230;BaseQRankSum=4.211;DP=800;Dels=0.00;FS=39.924;HaplotypeScore=0.1274;InbreedingCoeff=0.7084;MLEAC=94;MLEAF=0.409;MQ=59.43;MQ0=0;MQRankSum=-0.265;QD=27.06;ReadPosRankSum=0.667	GT:AD:DP:GQ:PL	0/0:57,0:57:99:0,171,1795	0/0:21,0:21:63:0,63,647	0/0:17,0:17:51:0,51,530	1/1:0,32:32:93:1001,93,0	1/1:0,9:9:24:267,24,0	0/0:13,0:13:33:0,33,370	0/1:6,11:17:99:296,0,134	./.:.:.:.:.	0/0:1,0:1:3:0,3,34	0/0:18,0:18:48:0,48,526	0/0:2,0:2:6:0,6,59	0/0:10,0:10:30:0,30,310	1/1:0,14:14:39:432,39,0	./.:.:.:.:.	1/1:0,10:10:30:321,30,0	1/1:0,19:19:54:575,54,0	1/1:0,22:22:66:698,66,0	./.:.:.:.:.	0/0:8,0:8:18:0,18,208	1/1:0,1:1:3:31,3,0	0/0:2,0:2:6:0,6,63	0/0:11,0:12:28:0,28,295	1/1:0,12:12:36:384,36,0	0/0:25,0:25:72:0,72,763	./.:.:.:.:.	0/0:13,0:13:39:0,39,404	1/1:0,10:10:30:314,30,0	./.:.:.:.:.	./.:.:.:.:.	1/1:0,15:15:39:432,39,0	./.:.:.:.:.	./.:.:.:.:.	1/1:0,16:16:36:429,36,0	./.:.:.:.:.	0/0:19,0:19:54:0,54,573	0/0:1,0:1:3:0,3,32	0/0:15,0:15:45:0,45,467	1/1:0,6:6:18:188,18,0	1/1:0,9:9:27:286,27,0	0/0:3,0:3:9:0,9,95	./.:.:.:.:.	1/1:0,12:12:36:381,36,0	1/1:0,13:13:36:395,36,0	0/0:18,0:18:48:0,48,527	0/0:18,0:18:54:0,54,542	0/0:19,0:19:51:0,51,543	0/0:5,0:5:15:0,15,155	./.:.:.:.:.	1/1:0,3:3:9:89,9,0	1/1:0,4:4:12:129,12,0	1/1:0,2:2:6:61,6,0	0/0:2,0:2:6:0,6,61	0/0:7,0:7:21:0,21,217	1/1:0,9:9:24:258,24,0	0/0:4,0:4:12:0,12,125	./.:.:.:.:.	0/0:4,0:4:12:0,12,132	0/0:3,0:3:9:0,9,92	1/1:0,2:2:3:45,3,0	0/0:4,0:4:12:0,12,115	./.:.:.:.:.	1/1:0,3:3:9:91,9,0	1/1:0,8:8:24:251,24,0	1/1:0,4:4:12:126,12,0	1/1:0,5:5:15:161,15,0	1/1:0,6:6:18:198,18,0	1/1:0,3:3:9:94,9,0	1/1:0,5:5:15:158,15,0	1/1:0,3:3:9:99,9,0	./.:.:.:.:.	0/0:3,0:3:9:0,9,96	0/0:3,0:3:9:0,9,91	1/1:0,4:4:12:128,12,0	0/1:1,8:9:10:199,0,10	0/0:4,0:4:12:0,12,124	0/0:3,0:3:9:0,9,94	0/0:1,0:1:3:0,3,30	0/1:5,2:7:49:49,0,118	0/0:1,0:1:3:0,3,30	0/0:2,0:2:6:0,6,60	0/0:1,0:1:3:0,3,30	0/0:3,0:3:9:0,9,88	0/0:4,0:4:12:0,12,126	0/0:2,0:2:6:0,6,64	0/0:2,0:2:6:0,6,63	./.:.:.:.:.	1/1:0,1:1:3:31,3,0	./.:.:.:.:.	1/1:0,2:2:6:66,6,0	./.:.:.:.:.	1/1:0,2:2:6:63,6,0	1/1:0,2:2:6:61,6,0	1/1:0,4:4:12:130,12,0	1/1:0,1:1:3:31,3,0	1/1:0,1:1:3:31,3,0	./.:.:.:.:.	./.:.:.:.:.	1/1:0,1:1:3:31,3,0	1/1:0,2:2:6:62,6,0	1/1:0,3:3:9:97,9,0	./.:.:.:.:.	./.:.:.:.:.	1/1:0,3:3:9:94,9,0	1/1:0,4:4:12:133,12,0	./.:.:.:.:.	1/1:0,5:5:15:161,15,0	0/0:3,0:3:9:0,9,97	0/0:5,0:5:15:0,15,157	0/0:2,0:2:6:0,6,64	1/1:0,4:4:12:123,12,0	1/1:0,3:3:9:95,9,0	0/0:2,0:2:6:0,6,66	0/1:3,1:4:20:20,0,81	1/1:0,12:12:36:385,36,0	1/1:0,4:4:9:110,9,0	1/1:0,3:3:9:97,9,0	1/1:0,3:3:9:93,9,0	0/0:2,0:2:6:0,6,62	0/0:3,0:3:9:0,9,96	0/0:4,0:4:12:0,12,115	0/0:3,0:3:9:0,9,98	0/0:3,0:3:9:0,9,93	0/0:6,0:6:18:0,18,189	0/0:4,0:4:12:0,12,118	0/0:1,0:1:3:0,3,32	0/0:1,0:1:3:0,3,30	0/0:1,0:1:3:0,3,32	0/0:2,0:2:6:0,6,65	0/0:3,0:3:9:0,9,97	0/0:3,0:3:6:0,6,77	0/0:2,0:2:3:0,3,45	0/0:2,0:2:3:0,3,45	0/0:6,0:6:12:0,12,151	0/0:5,0:5:12:0,12,136	0/0:2,0:2:3:0,3,45	0/0:2,0:2:3:0,3,45	0/0:24,0:24:72:0,72,811
chr0	187709923	.	T	C	5562.56	.	AC=42;AF=0.181;AN=232;BaseQRankSum=1.574;DP=816;Dels=0.00;FS=3.393;HaplotypeScore=0.0617;InbreedingCoeff=0.5794;MLEAC=41;MLEAF=0.177;MQ=59.35;MQ0=0;MQRankSum=-1.983;QD=25.52;ReadPosRankSum=-2.111	GT:AD:DP:GQ:PL	0/0:50,0:50:99:0,150,1578	0/0:22,0:22:66:0,66,683	0/0:16,0:16:48:0,48,498	1/1:0,43:43:99:1280,120,0	0/0:11,0:11:30:0,30,316	0/0:8,0:8:24:0,24,249	0/1:6,10:16:99:263,0,129	./.:.:.:.:.	0/0:1,0:1:3:0,3,33	0/0:14,0:14:33:0,33,380	0/0:2,0:2:6:0,6,63	0/0:13,0:13:39:0,39,403	0/0:18,0:18:51:0,51,540	./.:.:.:.:.	1/1:0,12:12:36:370,36,0	0/0:16,0:16:48:0,48,480	1/1:0,23:23:66:680,66,0	./.:.:.:.:.	0/0:10,0:10:24:0,24,272	1/1:0,2:2:6:62,6,0	0/0:3,0:3:9:0,9,98	0/0:13,0:13:36:0,36,379	1/1:0,23:23:66:692,66,0	0/0:25,0:25:75:0,75,782	./.:.:.:.:.	0/0:8,0:8:24:0,24,246	0/0:11,0:11:30:0,30,309	./.:.:.:.:.	./.:.:.:.:.	1/1:0,16:16:45:480,45,0	./.:.:.:.:.	./.:.:.:.:.	0/0:18,0:18:42:0,42,490	./.:.:.:.:.	0/0:21,0:21:60:0,60,639	./.:.:.:.:.	0/0:13,0:13:39:0,39,403	0/0:4,0:4:12:0,12,123	0/0:7,0:7:21:0,21,215	0/0:2,0:2:6:0,6,69	./.:.:.:.:.	0/0:15,0:15:45:0,45,463	1/1:0,17:17:48:498,48,0	0/0:20,0:20:54:0,54,584	0/0:13,0:13:39:0,39,389	0/0:17,0:17:48:0,48,508	0/0:7,0:7:21:0,21,214	0/0:1,0:1:3:0,3,31	0/0:4,0:4:9:0,9,96	1/1:0,2:2:6:60,6,0	0/0:1,0:1:3:0,3,30	0/0:4,0:4:12:0,12,128	0/0:5,0:5:15:0,15,150	0/1:2,6:8:41:152,0,41	0/0:3,0:3:9:0,9,91	./.:.:.:.:.	0/0:2,0:2:6:0,6,61	0/0:5,0:5:15:0,15,153	1/1:0,2:2:3:45,3,0	0/0:4,0:4:12:0,12,122	0/0:3,0:3:9:0,9,95	0/0:3,0:3:9:0,9,95	1/1:0,5:5:15:155,15,0	1/1:0,2:2:6:62,6,0	1/1:0,7:7:21:224,21,0	1/1:0,6:6:18:185,18,0	1/1:0,2:2:6:60,6,0	0/0:6,0:6:18:0,18,181	0/0:3,0:3:9:0,9,96	./.:.:.:.:.	0/0:2,0:2:6:0,6,60	0/0:7,0:7:18:0,18,199	1/1:0,3:3:9:87,9,0	1/1:0,8:8:21:236,21,0	0/0:4,0:4:12:0,12,120	0/0:3,0:3:9:0,9,89	0/0:1,0:1:3:0,3,31	0/1:5,2:7:44:44,0,119	0/0:3,0:3:9:0,9,95	0/0:2,0:2:6:0,6,67	0/0:2,0:2:6:0,6,61	0/0:3,0:3:9:0,9,92	0/0:4,0:4:12:0,12,118	0/0:2,0:2:6:0,6,61	0/0:1,0:1:3:0,3,31	./.:.:.:.:.	0/0:3,0:3:9:0,9,92	./.:.:.:.:.	0/0:1,0:1:3:0,3,32	./.:.:.:.:.	0/0:1,0:1:3:0,3,31	1/1:0,4:4:12:124,12,0	0/1:3,1:4:20:20,0,83	0/0:3,0:3:9:0,9,91	0/0:2,0:2:6:0,6,61	./.:.:.:.:.	./.:.:.:.:.	0/0:4,0:4:12:0,12,124	0/0:2,0:2:6:0,6,61	0/0:2,0:2:6:0,6,61	./.:.:.:.:.	./.:.:.:.:.	0/0:4,0:4:12:0,12,122	1/1:0,3:3:9:96,9,0	./.:.:.:.:.	1/1:0,3:3:9:93,9,0	0/0:2,0:2:6:0,6,61	0/0:2,0:2:6:0,6,61	0/0:2,0:2:6:0,6,64	0/0:4,0:4:12:0,12,120	0/0:4,0:4:9:0,9,91	0/0:2,0:2:6:0,6,64	0/0:4,0:4:12:0,12,124	0/0:12,0:12:36:0,36,362	0/0:4,0:4:9:0,9,109	0/0:3,0:3:9:0,9,92	0/0:3,0:3:9:0,9,91	0/0:3,0:3:9:0,9,89	0/0:2,0:2:6:0,6,63	0/0:4,0:4:12:0,12,112	0/0:3,0:3:9:0,9,92	0/0:4,0:4:6:0,6,77	0/0:6,0:6:18:0,18,185	0/0:3,0:3:9:0,9,92	0/0:1,0:1:3:0,3,29	0/0:2,0:2:6:0,6,61	0/0:2,0:2:6:0,6,57	0/0:1,0:1:3:0,3,32	0/0:2,0:2:6:0,6,57	0/0:3,0:3:6:0,6,75	0/0:2,0:2:3:0,3,45	0/0:2,0:2:3:0,3,45	0/0:4,0:4:9:0,9,107	0/0:5,0:5:9:0,9,107	0/0:2,0:2:3:0,3,44	0/0:2,0:2:3:0,3,45	0/0:25,0:25:75:0,75,837
chr0	187709934	.	G	A	9492.25	.	AC=103;AF=0.456;AN=226;BaseQRankSum=8.981;DP=761;Dels=0.00;FS=5.829;HaplotypeScore=0.0582;InbreedingCoeff=0.7036;MLEAC=106;MLEAF=0.469;MQ=59.30;MQ0=0;MQRankSum=-2.036;QD=27.12;ReadPosRankSum=-2.169	GT:AD:DP:GQ:PL	0/0:51,0:51:99:0,153,1511	0/0:23,0:23:69:0,69,681	0/0:16,0:16:48:0,48,467	1/1:0,36:36:99:1079,102,0	1/1:0,12:12:33:352,33,0	0/0:10,0:10:27:0,27,279	0/1:4,8:12:73:215,0,73	./.:.:.:.:.	./.:.:.:.:.	0/0:14,0:14:33:0,33,370	0/0:1,0:1:3:0,3,32	0/0:12,0:12:36:0,36,358	1/1:0,16:16:45:481,45,0	./.:.:.:.:.	1/1:0,9:10:27:283,27,0	1/1:0,16:16:48:485,48,0	1/1:0,21:21:54:580,54,0	./.:.:.:.:.	0/0:10,0:10:24:0,24,268	1/1:0,1:1:3:29,3,0	0/0:3,0:3:9:0,9,95	0/0:13,0:13:36:0,36,367	1/1:0,25:25:69:742,69,0	0/0:25,0:25:75:0,75,752	./.:.:.:.:.	0/0:9,0:9:27:0,27,271	1/1:0,9:9:27:269,27,0	./.:.:.:.:.	./.:.:.:.:.	1/1:0,15:15:42:447,42,0	./.:.:.:.:.	./.:.:.:.:.	1/1:0,12:12:30:337,30,0	./.:.:.:.:.	0/0:17,0:17:51:0,51,512	./.:.:.:.:.	0/0:16,0:16:45:0,45,470	1/1:0,3:3:9:92,9,0	1/1:1,5:6:15:158,15,0	0/0:2,0:2:6:0,6,63	./.:.:.:.:.	1/1:0,14:14:42:437,42,0	1/1:0,14:14:42:437,42,0	0/0:18,0:18:51:0,51,527	0/0:11,0:11:33:0,33,323	0/0:17,0:17:48:0,48,486	0/0:8,0:8:24:0,24,242	0/0:1,0:1:3:0,3,32	1/1:0,4:4:12:118,12,0	1/1:0,3:3:9:93,9,0	1/1:0,1:1:3:31,3,0	0/0:4,0:4:12:0,12,118	0/0:5,0:5:15:0,15,150	1/1:0,7:7:21:218,21,0	0/0:1,0:1:3:0,3,30	./.:.:.:.:.	0/0:3,0:3:6:0,6,74	0/0:5,0:5:15:0,15,148	1/1:0,2:2:3:45,3,0	0/0:4,0:4:12:0,12,118	1/1:0,3:3:9:90,9,0	1/1:0,1:1:3:31,3,0	1/1:0,5:5:15:155,15,0	1/1:0,2:2:6:61,6,0	1/1:0,5:5:15:159,15,0	1/1:0,5:5:15:150,15,0	1/1:0,3:3:9:97,9,0	1/1:0,6:6:18:185,18,0	1/1:0,3:3:9:93,9,0	./.:.:.:.:.	0/0:1,0:1:3:0,3,30	0/0:7,0:7:18:0,18,194	1/1:0,3:3:9:96,9,0	1/1:0,6:6:15:169,15,0	0/0:3,0:3:9:0,9,90	0/0:2,0:2:6:0,6,59	0/0:1,0:1:3:0,3,31	0/1:6,2:8:40:40,0,138	0/0:3,0:3:9:0,9,90	./.:.:.:.:.	0/0:2,0:2:6:0,6,60	0/0:2,0:2:6:0,6,57	0/0:3,0:3:9:0,9,89	0/0:2,0:2:6:0,6,59	./.:.:.:.:.	./.:.:.:.:.	1/1:0,4:4:12:128,12,0	./.:.:.:.:.	1/1:0,1:1:3:31,3,0	./.:.:.:.:.	1/1:0,1:1:3:31,3,0	1/1:0,4:4:12:124,12,0	1/1:0,4:4:12:122,12,0	1/1:0,3:3:9:91,9,0	1/1:0,2:2:6:63,6,0	./.:.:.:.:.	./.:.:.:.:.	1/1:0,4:4:12:121,12,0	1/1:0,1:1:3:31,3,0	1/1:0,2:2:6:61,6,0	./.:.:.:.:.	./.:.:.:.:.	1/1:0,3:3:9:91,9,0	1/1:0,2:2:6:61,6,0	./.:.:.:.:.	1/1:0,2:2:6:65,6,0	0/0:3,0:3:9:0,9,93	0/0:1,0:1:3:0,3,30	0/0:2,0:2:6:0,6,65	1/1:0,3:3:9:88,9,0	1/1:0,4:4:12:123,12,0	0/0:2,0:2:6:0,6,65	0/1:2,1:3:23:23,0,48	1/1:0,9:9:27:273,27,0	1/1:0,4:4:9:109,9,0	1/1:0,2:2:6:64,6,0	1/1:0,3:3:9:95,9,0	0/0:2,0:2:6:0,6,62	0/0:2,0:2:6:0,6,57	0/0:4,0:4:12:0,12,122	0/0:4,0:4:12:0,12,120	0/0:3,0:3:6:0,6,69	0/0:6,0:6:18:0,18,176	0/0:2,0:2:6:0,6,57	0/0:1,0:1:3:0,3,29	0/0:2,0:2:6:0,6,59	0/0:2,0:2:6:0,6,59	0/0:1,0:1:3:0,3,32	0/0:2,0:2:6:0,6,59	0/0:3,0:3:6:0,6,74	0/0:2,0:2:3:0,3,45	0/0:2,0:2:3:0,3,45	0/0:3,0:3:6:0,6,74	0/0:5,0:5:12:0,12,133	0/0:2,0:2:3:0,3,45	0/0:2,0:2:3:0,3,45	0/0:28,0:28:84:0,84,903
chr0	187709938	.	G	A	9457.17	.	AC=103;AF=0.452;AN=228;BaseQRankSum=7.661;DP=771;Dels=0.00;FS=3.822;HaplotypeScore=0.0815;InbreedingCoeff=0.6974;MLEAC=105;MLEAF=0.461;MQ=59.33;MQ0=0;MQRankSum=0.928;QD=27.57;ReadPosRankSum=-1.199	GT:AD:DP:GQ:PL	0/0:49,0:49:99:0,147,1488	0/0:23,0:23:69:0,69,690	0/0:17,0:17:51:0,51,496	1/1:0,35:35:99:1061,99,0	1/1:0,11:11:30:328,30,0	0/0:9,0:9:24:0,24,254	0/1:4,8:12:75:216,0,75	./.:.:.:.:.	./.:.:.:.:.	0/0:16,0:16:36:0,36,416	0/0:1,0:1:3:0,3,32	0/0:13,0:13:39:0,39,387	1/1:0,16:16:45:486,45,0	./.:.:.:.:.	1/1:0,10:10:30:316,30,0	1/1:0,14:14:42:440,42,0	1/1:0,21:21:57:621,57,0	./.:.:.:.:.	0/0:11,0:11:27:0,27,297	1/1:0,1:1:3:31,3,0	0/0:3,0:3:9:0,9,98	0/0:15,0:15:42:0,42,434	1/1:0,25:25:69:738,69,0	0/0:27,0:27:81:0,81,826	./.:.:.:.:.	0/0:9,0:9:27:0,27,270	1/1:0,9:9:27:272,27,0	./.:.:.:.:.	./.:.:.:.:.	1/1:0,15:15:42:450,42,0	./.:.:.:.:.	./.:.:.:.:.	1/1:0,12:12:30:344,30,0	./.:.:.:.:.	0/0:19,0:19:54:0,54,563	./.:.:.:.:.	0/0:16,0:16:45:0,45,477	1/1:0,3:3:9:95,9,0	1/1:0,6:6:18:189,18,0	0/0:2,0:2:6:0,6,65	./.:.:.:.:.	1/1:0,14:14:42:443,42,0	1/1:0,14:14:42:439,42,0	0/0:19,0:19:54:0,54,565	0/0:13,0:13:39:0,39,389	0/0:16,0:16:48:0,48,481	0/0:10,0:10:30:0,30,300	0/0:1,0:1:3:0,3,27	1/1:0,3:3:9:93,9,0	1/1:0,3:3:9:93,9,0	1/1:0,1:1:3:31,3,0	0/0:4,0:4:12:0,12,120	0/0:5,0:5:15:0,15,138	1/1:0,7:7:21:219,21,0	0/0:2,0:2:6:0,6,60	./.:.:.:.:.	0/0:3,0:3:6:0,6,74	0/0:5,0:5:15:0,15,148	1/1:0,2:2:3:45,3,0	0/0:4,0:4:12:0,12,111	1/1:0,3:3:9:92,9,0	1/1:0,1:1:3:32,3,0	1/1:0,4:4:12:132,12,0	1/1:0,2:2:6:62,6,0	1/1:0,5:5:15:158,15,0	1/1:0,5:5:15:150,15,0	1/1:0,3:3:6:64,6,0	1/1:0,6:6:18:189,18,0	1/1:0,2:2:6:60,6,0	./.:.:.:.:.	0/0:1,0:1:3:0,3,29	0/0:8,0:8:21:0,21,222	1/1:0,3:3:9:96,9,0	1/1:0,6:6:15:170,15,0	0/0:3,0:3:9:0,9,91	0/0:2,0:2:6:0,6,59	0/0:1,0:1:3:0,3,31	0/1:6,2:8:41:41,0,138	0/0:3,0:3:9:0,9,91	./.:.:.:.:.	0/0:2,0:2:6:0,6,60	0/0:2,0:2:6:0,6,57	0/0:3,0:3:9:0,9,92	0/0:2,0:2:6:0,6,59	0/0:1,0:1:3:0,3,30	./.:.:.:.:.	1/1:0,4:4:12:127,12,0	./.:.:.:.:.	1/1:0,1:1:3:32,3,0	./.:.:.:.:.	1/1:0,1:1:3:32,3,0	1/1:0,4:4:12:127,12,0	1/1:0,4:4:12:125,12,0	1/1:0,3:3:9:94,9,0	1/1:0,2:2:6:62,6,0	./.:.:.:.:.	./.:.:.:.:.	1/1:0,4:4:12:122,12,0	1/1:0,1:1:3:31,3,0	1/1:0,2:2:6:62,6,0	./.:.:.:.:.	./.:.:.:.:.	1/1:0,3:3:9:95,9,0	1/1:0,2:2:6:62,6,0	./.:.:.:.:.	1/1:0,2:2:6:65,6,0	0/0:4,0:4:12:0,12,124	0/0:1,0:1:3:0,3,31	0/0:2,0:2:6:0,6,62	1/1:0,3:3:9:90,9,0	1/1:0,4:4:12:123,12,0	0/0:2,0:2:6:0,6,62	0/1:2,1:3:25:25,0,51	1/1:0,9:9:27:276,27,0	1/1:0,4:4:9:112,9,0	1/1:0,2:2:6:64,6,0	1/1:0,3:3:9:93,9,0	0/0:2,0:2:6:0,6,63	0/0:2,0:2:6:0,6,57	0/0:4,0:4:12:0,12,123	0/0:4,0:4:12:0,12,122	0/0:3,0:3:6:0,6,77	0/0:7,0:7:21:0,21,210	0/0:1,0:1:3:0,3,30	0/0:1,0:1:3:0,3,31	0/0:2,0:2:6:0,6,59	0/0:2,0:2:6:0,6,59	0/0:1,0:1:3:0,3,31	0/0:2,0:2:6:0,6,61	0/0:3,0:3:6:0,6,75	0/0:2,0:2:3:0,3,45	0/0:2,0:2:3:0,3,30	0/0:3,0:3:6:0,6,74	0/0:6,0:6:15:0,15,154	0/0:2,0:2:3:0,3,45	0/0:2,0:2:3:0,3,45	0/0:28,0:28:84:0,84,911
chr0	187709945	.	T	G	8932.77	.	AC=103;AF=0.452;AN=228;BaseQRankSum=3.151;DP=750;Dels=0.00;FS=8.463;HaplotypeScore=0.1166;InbreedingCoeff=0.6821;MLEAC=104;MLEAF=0.456;MQ=59.42;MQ0=0;MQRankSum=-2.058;QD=27.40;ReadPosRankSum=-0.567	GT:AD:DP:GQ:PL	0/0:46,0:46:99:0,138,1478	0/0:23,0:23:69:0,69,717	0/0:17,0:17:51:0,51,510	1/1:0,37:37:99:1125,105,0	1/1:0,9:9:24:266,24,0	0/0:9,0:9:24:0,24,259	0/1:4,10:14:63:276,0,63	./.:.:.:.:.	./.:.:.:.:.	0/0:15,0:16:36:0,36,410	0/0:1,0:1:3:0,3,34	0/0:13,0:13:39:0,39,393	1/1:0,15:15:42:456,42,0	./.:.:.:.:.	1/1:0,11:11:33:346,33,0	1/1:0,10:10:30:324,30,0	1/1:0,20:20:54:593,54,0	./.:.:.:.:.	0/0:10,0:10:24:0,24,276	1/1:0,2:2:3:45,3,0	0/0:3,0:3:9:0,9,101	0/0:16,0:16:45:0,45,477	1/1:0,28:28:78:842,78,0	0/0:27,0:27:81:0,81,853	./.:.:.:.:.	0/0:7,0:7:21:0,21,214	1/1:0,9:9:27:284,27,0	./.:.:.:.:.	./.:.:.:.:.	1/1:0,12:12:36:374,36,0	./.:.:.:.:.	./.:.:.:.:.	1/1:0,12:12:30:353,30,0	./.:.:.:.:.	0/0:17,0:17:48:0,48,504	./.:.:.:.:.	0/0:16,0:16:45:0,45,482	1/1:0,3:3:9:94,9,0	1/1:0,3:3:9:87,9,0	0/0:2,0:2:6:0,6,63	./.:.:.:.:.	1/1:0,13:13:39:406,39,0	1/1:0,12:12:36:365,36,0	0/0:19,0:19:54:0,54,569	0/0:15,0:15:45:0,45,473	0/0:16,0:16:48:0,48,495	0/0:10,0:10:30:0,30,321	0/0:1,0:1:3:0,3,33	1/1:0,2:2:6:62,6,0	1/1:0,3:3:9:93,9,0	1/1:0,1:1:3:30,3,0	0/0:4,0:4:12:0,12,120	0/0:4,0:4:12:0,12,126	1/1:0,6:6:18:185,18,0	0/0:2,0:2:6:0,6,66	./.:.:.:.:.	0/0:3,0:3:6:0,6,73	0/0:5,0:5:15:0,15,158	1/1:0,1:1:3:34,3,0	0/0:4,0:4:12:0,12,126	1/1:0,4:4:9:106,9,0	1/1:0,1:1:3:33,3,0	1/1:0,1:1:3:32,3,0	1/1:0,3:3:9:96,9,0	1/1:0,4:4:12:124,12,0	1/1:0,4:4:12:121,12,0	1/1:0,3:3:6:64,6,0	1/1:0,5:5:15:158,15,0	1/1:0,2:2:6:60,6,0	./.:.:.:.:.	0/0:1,0:1:3:0,3,31	0/0:8,0:8:21:0,21,232	1/1:0,2:2:6:60,6,0	1/1:0,4:4:9:104,9,0	0/0:3,0:3:9:0,9,95	0/0:1,0:1:3:0,3,29	0/0:1,0:1:3:0,3,33	0/1:6,2:8:41:41,0,148	0/0:3,0:3:9:0,9,95	./.:.:.:.:.	0/0:3,0:3:9:0,9,91	0/0:2,0:2:6:0,6,63	0/0:2,0:2:6:0,6,62	0/0:2,0:2:6:0,6,61	0/0:2,0:2:6:0,6,63	./.:.:.:.:.	1/1:0,3:3:9:93,9,0	./.:.:.:.:.	1/1:0,1:1:3:30,3,0	./.:.:.:.:.	1/1:0,1:1:3:30,3,0	1/1:0,6:6:18:193,18,0	1/1:0,4:4:12:121,12,0	1/1:0,3:3:9:94,9,0	1/1:0,3:3:9:99,9,0	./.:.:.:.:.	./.:.:.:.:.	1/1:0,5:5:15:159,15,0	1/1:0,1:1:3:31,3,0	1/1:0,2:2:6:61,6,0	./.:.:.:.:.	./.:.:.:.:.	1/1:0,4:4:12:130,12,0	1/1:0,2:2:6:61,6,0	./.:.:.:.:.	1/1:0,1:1:3:32,3,0	0/0:4,0:4:12:0,12,122	0/0:1,0:1:3:0,3,33	0/0:1,0:1:3:0,3,28	1/1:0,3:3:9:93,9,0	1/1:0,4:4:12:121,12,0	0/0:1,0:1:3:0,3,30	0/1:2,1:3:22:22,0,52	1/1:0,8:8:24:245,24,0	1/1:0,3:3:9:91,9,0	1/1:0,1:1:3:31,3,0	1/1:0,4:4:9:106,9,0	0/0:1,0:1:3:0,3,30	0/0:2,0:2:6:0,6,65	0/0:3,0:3:9:0,9,92	0/0:4,0:4:12:0,12,122	0/0:3,0:3:6:0,6,76	0/0:7,0:7:21:0,21,221	0/0:1,0:1:3:0,3,32	0/0:1,0:1:3:0,3,29	0/0:2,0:2:6:0,6,65	0/0:2,0:2:6:0,6,61	0/0:3,0:3:9:0,9,89	0/0:2,0:2:6:0,6,57	0/0:3,0:3:6:0,6,74	0/0:2,0:2:3:0,3,45	0/0:2,0:2:3:0,3,45	0/0:6,0:6:12:0,12,146	0/0:6,0:6:15:0,15,169	0/0:2,0:2:3:0,3,45	0/0:2,0:2:3:0,3,45	0/0:29,0:29:87:0,87,993
chr0	187709946	.	T	G	8641.52	.	AC=102;AF=0.451;AN=226;BaseQRankSum=4.158;DP=747;Dels=0.00;FS=7.267;HaplotypeScore=0.1103;InbreedingCoeff=0.7016;MLEAC=103;MLEAF=0.456;MQ=59.45;MQ0=0;MQRankSum=-2.515;QD=27.00;ReadPosRankSum=-0.081	GT:AD:DP:GQ:PL	0/0:46,0:46:99:0,138,1425	0/0:23,0:23:69:0,69,704	0/0:17,0:17:51:0,51,504	1/1:0,37:37:99:1055,99,0	1/1:0,9:9:24:260,24,0	0/0:9,0:9:24:0,24,254	0/1:4,10:14:64:267,0,64	./.:.:.:.:.	./.:.:.:.:.	0/0:16,0:16:39:0,39,429	0/0:1,0:1:3:0,3,32	0/0:13,0:13:39:0,39,384	1/1:0,15:15:42:445,42,0	./.:.:.:.:.	1/1:0,11:11:33:335,33,0	1/1:0,10:10:30:310,30,0	1/1:0,20:20:54:582,54,0	./.:.:.:.:.	0/0:11,0:11:27:0,27,300	1/1:0,2:2:3:45,3,0	0/0:3,0:3:9:0,9,98	0/0:15,0:15:42:0,42,432	1/1:0,28:28:78:830,78,0	0/0:28,0:28:84:0,84,855	./.:.:.:.:.	0/0:7,0:7:21:0,21,207	1/1:0,9:9:27:283,27,0	./.:.:.:.:.	./.:.:.:.:.	1/1:0,12:12:36:367,36,0	./.:.:.:.:.	./.:.:.:.:.	1/1:0,12:12:30:340,30,0	./.:.:.:.:.	0/0:18,0:18:51:0,51,521	./.:.:.:.:.	0/0:15,0:15:42:0,42,442	1/1:0,3:3:9:93,9,0	1/1:0,3:3:9:91,9,0	0/0:2,0:2:6:0,6,65	./.:.:.:.:.	1/1:0,13:13:39:391,39,0	1/1:0,11:11:33:330,33,0	0/0:19,0:19:54:0,54,559	0/0:15,0:15:45:0,45,459	0/0:16,0:16:48:0,48,478	0/0:10,0:10:30:0,30,311	./.:.:.:.:.	1/1:0,2:2:6:59,6,0	1/1:0,3:3:9:90,9,0	1/1:0,1:1:3:31,3,0	0/0:4,0:4:12:0,12,118	0/0:4,0:4:12:0,12,121	1/1:0,6:6:18:182,18,0	0/0:2,0:2:6:0,6,64	./.:.:.:.:.	0/0:3,0:3:6:0,6,73	0/0:5,0:5:15:0,15,153	1/1:0,1:1:3:32,3,0	0/0:4,0:4:12:0,12,122	1/1:0,4:4:9:102,9,0	1/1:0,1:1:3:32,3,0	1/1:0,1:1:3:32,3,0	1/1:0,3:3:9:94,9,0	1/1:0,4:4:12:125,12,0	1/1:0,4:4:12:122,12,0	1/1:0,3:3:9:90,9,0	1/1:0,5:5:15:152,15,0	1/1:0,2:2:6:62,6,0	./.:.:.:.:.	0/0:1,0:1:3:0,3,29	0/0:8,0:8:21:0,21,226	1/1:0,2:2:6:60,6,0	1/1:0,3:3:9:92,9,0	0/0:3,0:3:9:0,9,96	0/0:2,0:2:6:0,6,57	0/0:1,0:1:3:0,3,33	0/1:6,2:8:40:40,0,145	0/0:3,0:3:9:0,9,93	./.:.:.:.:.	0/0:3,0:3:9:0,9,91	0/0:2,0:2:6:0,6,59	0/0:2,0:2:6:0,6,60	0/0:2,0:2:6:0,6,59	0/0:2,0:2:6:0,6,59	./.:.:.:.:.	1/1:0,3:3:9:90,9,0	./.:.:.:.:.	1/1:0,1:1:3:32,3,0	./.:.:.:.:.	1/1:0,1:1:3:32,3,0	1/1:0,6:6:18:192,18,0	1/1:0,4:4:12:124,12,0	1/1:0,3:3:9:91,9,0	1/1:0,3:3:9:98,9,0	./.:.:.:.:.	./.:.:.:.:.	1/1:0,5:5:15:151,15,0	1/1:0,1:1:3:32,3,0	1/1:0,2:2:6:61,6,0	./.:.:.:.:.	./.:.:.:.:.	1/1:0,4:4:12:125,12,0	1/1:0,2:2:6:61,6,0	./.:.:.:.:.	1/1:0,1:1:3:31,3,0	0/0:4,0:4:12:0,12,120	0/0:1,0:1:3:0,3,32	0/0:1,0:1:3:0,3,30	1/1:0,3:3:9:88,9,0	1/1:0,4:4:12:118,12,0	0/0:1,0:1:3:0,3,31	0/0:2,0:2:6:0,6,59	1/1:0,8:8:24:245,24,0	1/1:0,2:2:6:63,6,0	1/1:0,1:1:3:30,3,0	1/1:0,4:4:9:105,9,0	0/0:1,0:1:3:0,3,29	0/0:2,0:2:6:0,6,61	0/0:3,0:3:9:0,9,89	0/0:4,0:4:12:0,12,120	0/0:3,0:3:6:0,6,77	0/0:7,0:7:21:0,21,213	0/0:1,0:1:3:0,3,31	0/0:1,0:1:3:0,3,29	0/0:2,0:2:6:0,6,65	0/0:2,0:2:6:0,6,59	0/0:3,0:3:9:0,9,86	0/0:2,0:2:6:0,6,57	0/0:3,0:3:6:0,6,74	0/0:2,0:2:3:0,3,45	0/0:2,0:2:3:0,3,45	0/0:6,0:6:12:0,12,151	0/0:6,0:6:15:0,15,170	0/0:2,0:2:3:0,3,45	0/0:2,0:2:3:0,3,45	0/0:29,0:29:87:0,87,980
chr0	187709949	.	T	A	8905.3	.	AC=102;AF=0.451;AN=226;BaseQRankSum=6.879;DP=744;Dels=0.00;FS=9.055;HaplotypeScore=0.0885;InbreedingCoeff=0.7019;MLEAC=103;MLEAF=0.456;MQ=59.45;MQ0=0;MQRankSum=-0.828;QD=27.57;ReadPosRankSum=-0.531	GT:AD:DP:GQ:PL	0/0:46,0:46:99:0,138,1433	0/0:23,0:23:69:0,69,695	0/0:16,0:16:48:0,48,480	1/1:0,37:37:99:1131,105,0	1/1:0,9:9:24:263,24,0	0/0:9,0:9:24:0,24,258	0/1:3,10:13:40:277,0,40	./.:.:.:.:.	./.:.:.:.:.	0/0:15,0:15:39:0,39,424	0/0:1,0:1:3:0,3,33	0/0:12,0:12:36:0,36,361	1/1:0,15:15:42:457,42,0	./.:.:.:.:.	1/1:0,11:11:33:347,33,0	1/1:0,10:10:30:317,30,0	1/1:0,20:20:51:562,51,0	./.:.:.:.:.	0/0:10,0:10:24:0,24,278	1/1:0,2:2:3:45,3,0	0/0:4,0:4:12:0,12,130	0/0:15,0:15:42:0,42,422	1/1:0,30:30:81:885,81,0	0/0:27,0:27:81:0,81,825	./.:.:.:.:.	0/0:7,0:7:21:0,21,210	1/1:0,9:9:27:285,27,0	./.:.:.:.:.	./.:.:.:.:.	1/1:0,12:12:36:376,36,0	./.:.:.:.:.	./.:.:.:.:.	1/1:0,12:12:30:343,30,0	./.:.:.:.:.	0/0:16,0:16:42:0,42,457	./.:.:.:.:.	0/0:15,0:15:42:0,42,443	1/1:0,3:3:9:93,9,0	1/1:0,4:4:12:125,12,0	0/0:2,0:2:6:0,6,63	./.:.:.:.:.	1/1:0,13:13:36:379,36,0	1/1:0,12:12:33:354,33,0	0/0:19,0:19:54:0,54,561	0/0:15,0:15:45:0,45,469	0/0:15,0:15:45:0,45,451	0/0:10,0:10:30:0,30,316	./.:.:.:.:.	1/1:0,2:2:6:62,6,0	1/1:0,3:3:9:92,9,0	1/1:0,1:1:3:31,3,0	0/0:4,0:4:12:0,12,118	0/0:4,0:4:12:0,12,119	1/1:0,6:6:18:185,18,0	0/0:2,0:2:6:0,6,65	./.:.:.:.:.	0/0:3,0:3:6:0,6,73	0/0:5,0:5:15:0,15,153	1/1:0,1:1:3:32,3,0	0/0:4,0:4:12:0,12,122	1/1:0,4:4:9:104,9,0	1/1:0,1:1:3:34,3,0	1/1:0,1:1:3:32,3,0	1/1:0,3:3:9:93,9,0	1/1:0,4:4:12:122,12,0	1/1:0,4:4:12:124,12,0	1/1:0,3:3:9:98,9,0	1/1:0,5:5:15:158,15,0	1/1:0,2:2:6:63,6,0	./.:.:.:.:.	0/0:1,0:1:3:0,3,31	0/0:8,0:8:21:0,21,215	1/1:0,2:2:6:62,6,0	1/1:0,3:3:9:92,9,0	0/0:3,0:3:9:0,9,97	0/0:2,0:2:6:0,6,59	0/0:1,0:1:3:0,3,33	0/1:6,2:8:41:41,0,145	0/0:3,0:3:9:0,9,81	./.:.:.:.:.	0/0:2,0:2:6:0,6,63	0/0:2,0:2:6:0,6,59	0/0:2,0:2:6:0,6,61	0/0:2,0:2:6:0,6,61	0/0:2,0:2:6:0,6,59	./.:.:.:.:.	1/1:0,3:3:9:92,9,0	./.:.:.:.:.	1/1:0,1:1:3:32,3,0	./.:.:.:.:.	1/1:0,1:1:3:31,3,0	1/1:0,6:6:18:192,18,0	1/1:0,4:4:12:125,12,0	1/1:0,3:3:9:94,9,0	1/1:0,3:3:9:96,9,0	./.:.:.:.:.	./.:.:.:.:.	1/1:0,5:5:15:157,15,0	1/1:0,1:1:3:32,3,0	1/1:0,2:2:6:61,6,0	./.:.:.:.:.	./.:.:.:.:.	1/1:0,4:4:12:127,12,0	1/1:0,2:2:6:61,6,0	./.:.:.:.:.	1/1:0,1:1:3:31,3,0	0/0:5,0:5:15:0,15,152	0/0:1,0:1:3:0,3,32	0/0:1,0:1:3:0,3,30	1/1:0,3:3:9:94,9,0	1/1:0,4:4:12:122,12,0	0/0:1,0:1:3:0,3,31	0/0:2,0:2:6:0,6,58	1/1:0,8:8:24:243,24,0	1/1:0,2:2:6:63,6,0	1/1:0,1:1:3:31,3,0	1/1:0,4:4:9:106,9,0	0/0:1,0:1:3:0,3,29	0/0:2,0:2:6:0,6,61	0/0:3,0:3:9:0,9,93	0/0:4,0:4:12:0,12,118	0/0:3,0:3:6:0,6,76	0/0:7,0:7:21:0,21,217	0/0:1,0:1:3:0,3,31	0/0:1,0:1:3:0,3,29	0/0:2,0:2:6:0,6,61	0/0:2,0:2:6:0,6,59	0/0:3,0:3:9:0,9,95	0/0:2,0:2:6:0,6,57	0/0:3,0:3:6:0,6,74	0/0:2,0:2:3:0,3,45	0/0:2,0:2:3:0,3,45	0/0:6,0:6:12:0,12,147	0/0:6,0:6:12:0,12,137	0/0:2,0:2:3:0,3,45	0/0:2,0:2:3:0,3,45	0/0:30,0:30:90:0,90,1011
chr0	187709970	.	G	T	11908.9	.	AC=102;AF=0.459;AN=222;BaseQRankSum=-8.127;DP=867;Dels=0.00;FS=3.528;HaplotypeScore=0.1221;InbreedingCoeff=0.7386;MLEAC=105;MLEAF=0.473;MQ=59.57;MQ0=0;MQRankSum=-0.771;QD=27.38;ReadPosRankSum=0.118	GT:AD:DP:GQ:PL	0/0:50,0:50:99:0,150,1605	0/0:18,0:18:54:0,54,568	0/0:13,0:13:39:0,39,416	1/1:0,46:46:99:1373,132,0	1/1:0,17:17:51:528,51,0	0/0:8,0:8:21:0,21,241	0/1:7,9:16:99:227,0,163	./.:.:.:.:.	./.:.:.:.:.	0/0:18,0:18:42:0,42,497	./.:.:.:.:.	0/0:15,0:15:42:0,42,466	1/1:0,20:20:57:612,57,0	./.:.:.:.:.	1/1:0,19:19:51:569,51,0	1/1:0,13:13:39:398,39,0	1/1:0,27:27:75:794,75,0	./.:.:.:.:.	0/0:9,0:9:24:0,24,271	1/1:0,2:2:3:45,3,0	0/0:4,0:4:12:0,12,134	0/0:18,0:18:48:0,48,540	1/1:0,28:28:69:781,69,0	0/0:19,0:19:57:0,57,596	./.:.:.:.:.	0/0:12,0:12:36:0,36,388	1/1:0,12:12:36:376,36,0	./.:.:.:.:.	./.:.:.:.:.	1/1:0,17:17:48:511,48,0	./.:.:.:.:.	./.:.:.:.:.	1/1:0,21:21:54:598,54,0	./.:.:.:.:.	0/0:17,0:17:45:0,45,509	./.:.:.:.:.	0/0:18,0:18:54:0,54,581	1/1:0,4:4:12:123,12,0	1/1:0,7:7:21:218,21,0	0/0:2,0:2:6:0,6,63	./.:.:.:.:.	1/1:0,17:17:51:532,51,0	1/1:0,18:18:45:505,45,0	0/0:23,0:23:63:0,63,686	0/0:16,0:16:48:0,48,507	0/0:19,0:19:57:0,57,607	0/0:10,0:10:24:0,24,274	0/0:1,0:1:3:0,3,32	1/1:0,6:6:12:153,12,0	1/1:0,5:5:12:138,12,0	1/1:0,1:1:3:32,3,0	0/0:5,0:5:15:0,15,159	0/0:2,0:2:6:0,6,65	1/1:0,10:10:30:315,30,0	0/0:3,0:3:9:0,9,97	./.:.:.:.:.	0/0:3,0:3:6:0,6,77	0/0:5,0:5:15:0,15,163	1/1:0,2:2:6:61,6,0	0/0:3,0:3:9:0,9,86	1/1:0,7:7:15:179,15,0	1/1:0,1:1:3:30,3,0	1/1:0,1:1:3:34,3,0	1/1:0,3:3:9:93,9,0	1/1:0,7:7:18:197,18,0	1/1:0,8:8:24:253,24,0	1/1:0,4:4:12:125,12,0	1/1:0,6:6:18:184,18,0	1/1:0,2:2:6:61,6,0	./.:.:.:.:.	0/0:2,0:2:6:0,6,65	0/0:8,0:8:21:0,21,234	1/1:0,3:3:9:90,9,0	1/1:0,2:2:6:62,6,0	0/0:3,0:3:9:0,9,97	./.:.:.:.:.	0/0:1,0:1:3:0,3,29	0/1:6,2:8:39:39,0,146	0/0:2,0:2:6:0,6,53	./.:.:.:.:.	0/0:2,0:2:6:0,6,59	0/0:3,0:3:9:0,9,97	0/0:1,0:1:3:0,3,33	0/0:2,0:2:6:0,6,65	0/0:3,0:3:9:0,9,95	./.:.:.:.:.	1/1:0,4:4:12:121,12,0	./.:.:.:.:.	1/1:0,2:2:6:60,6,0	./.:.:.:.:.	./.:.:.:.:.	1/1:0,5:5:15:155,15,0	1/1:0,5:5:15:150,15,0	1/1:0,4:4:12:123,12,0	1/1:0,3:3:9:96,9,0	./.:.:.:.:.	./.:.:.:.:.	1/1:0,5:5:15:158,15,0	1/1:0,1:1:3:29,3,0	1/1:0,5:5:12:135,12,0	./.:.:.:.:.	./.:.:.:.:.	1/1:0,6:6:18:186,18,0	1/1:0,3:3:9:90,9,0	1/1:0,2:2:3:45,3,0	1/1:0,2:2:6:63,6,0	0/0:5,0:5:15:0,15,162	0/0:2,0:2:6:0,6,62	0/0:1,0:1:3:0,3,32	1/1:0,3:3:9:90,9,0	1/1:0,9:9:24:260,24,0	0/0:1,0:1:3:0,3,32	0/0:2,0:2:6:0,6,66	1/1:0,8:8:24:241,24,0	1/1:0,3:3:9:91,9,0	1/1:0,1:1:3:32,3,0	1/1:0,4:4:9:107,9,0	0/0:3,0:3:9:0,9,95	0/0:1,0:1:3:0,3,32	0/0:2,0:2:6:0,6,62	0/0:4,0:4:12:0,12,124	0/0:2,0:2:6:0,6,65	0/0:7,0:7:21:0,21,222	0/0:2,0:2:6:0,6,67	./.:.:.:.:.	0/0:1,0:1:3:0,3,32	0/0:4,0:4:12:0,12,126	0/0:4,0:4:12:0,12,128	0/0:1,0:1:3:0,3,33	0/0:3,0:3:6:0,6,72	0/0:2,0:2:3:0,3,45	0/0:2,0:2:3:0,3,45	0/0:6,0:6:12:0,12,150	0/0:6,0:6:15:0,15,160	0/0:2,0:2:3:0,3,45	0/0:2,0:2:3:0,3,45	0/0:29,0:29:87:0,87,968
chr0	187709974	.	G	A	11585.2	.	AC=101;AF=0.451;AN=224;BaseQRankSum=0.670;DP=868;Dels=0.00;FS=1.703;HaplotypeScore=0.1238;InbreedingCoeff=0.7281;MLEAC=104;MLEAF=0.464;MQ=59.57;MQ0=0;MQRankSum=-0.007;QD=27.07;ReadPosRankSum=2.175	GT:AD:DP:GQ:PL	0/0:49,0:49:99:0,147,1519	0/0:18,0:18:54:0,54,533	0/0:13,0:13:39:0,39,403	1/1:0,46:46:99:1374,132,0	1/1:0,17:17:51:522,51,0	0/0:8,0:8:21:0,21,227	0/1:7,9:16:99:232,0,151	./.:.:.:.:.	./.:.:.:.:.	0/0:19,0:19:45:0,45,510	./.:.:.:.:.	0/0:16,0:16:42:0,42,458	1/1:0,20:20:57:607,57,0	./.:.:.:.:.	1/1:0,19:19:51:556,51,0	1/1:0,13:13:39:400,39,0	1/1:0,24:24:66:692,66,0	./.:.:.:.:.	0/0:9,0:9:24:0,24,261	1/1:0,2:2:3:45,3,0	0/0:4,0:4:12:0,12,127	0/0:20,0:20:48:0,48,518	1/1:0,28:28:69:776,69,0	0/0:22,0:22:66:0,66,655	./.:.:.:.:.	0/0:13,0:13:39:0,39,399	1/1:0,12:12:36:373,36,0	./.:.:.:.:.	./.:.:.:.:.	1/1:0,17:17:48:509,48,0	./.:.:.:.:.	./.:.:.:.:.	1/1:0,20:20:51:561,51,0	./.:.:.:.:.	0/0:17,0:17:45:0,45,490	./.:.:.:.:.	0/0:18,0:18:54:0,54,538	1/1:0,4:4:12:123,12,0	1/1:0,7:7:21:217,21,0	0/0:2,0:2:6:0,6,61	./.:.:.:.:.	1/1:0,16:16:48:494,48,0	1/1:0,18:18:45:506,45,0	0/0:22,0:22:60:0,60,623	0/0:16,0:16:45:0,45,461	0/0:18,0:18:54:0,54,549	0/0:10,0:10:27:0,27,287	0/0:1,0:1:3:0,3,31	1/1:0,6:6:12:151,12,0	1/1:0,5:5:12:138,12,0	1/1:0,1:1:3:33,3,0	0/0:5,0:5:15:0,15,150	0/0:2,0:2:6:0,6,57	1/1:0,10:10:30:311,30,0	0/0:3,0:3:9:0,9,94	./.:.:.:.:.	0/0:3,0:3:6:0,6,77	0/0:5,0:5:15:0,15,150	1/1:0,2:2:6:61,6,0	0/0:3,0:3:9:0,9,89	1/1:0,7:7:15:180,15,0	1/1:0,1:1:3:31,3,0	1/1:0,1:1:3:33,3,0	1/1:0,3:3:9:90,9,0	1/1:0,6:6:18:182,18,0	1/1:0,8:8:24:243,24,0	1/1:0,4:4:12:127,12,0	1/1:0,6:6:18:184,18,0	1/1:0,2:2:6:60,6,0	./.:.:.:.:.	0/0:2,0:2:6:0,6,61	0/0:8,0:8:21:0,21,226	1/1:0,3:3:9:92,9,0	1/1:0,2:2:6:58,6,0	0/0:2,0:2:6:0,6,61	./.:.:.:.:.	0/0:2,0:2:6:0,6,61	0/1:6,2:8:40:40,0,151	0/0:3,0:3:9:0,9,86	./.:.:.:.:.	0/0:2,0:2:6:0,6,50	0/0:3,0:3:9:0,9,93	0/0:1,0:1:3:0,3,32	0/0:2,0:2:6:0,6,63	0/0:3,0:3:9:0,9,86	./.:.:.:.:.	1/1:0,4:4:12:123,12,0	./.:.:.:.:.	1/1:0,2:2:6:60,6,0	./.:.:.:.:.	./.:.:.:.:.	1/1:0,5:5:15:153,15,0	1/1:0,5:5:15:152,15,0	1/1:0,4:4:12:123,12,0	1/1:0,2:2:6:62,6,0	./.:.:.:.:.	./.:.:.:.:.	1/1:0,5:5:15:157,15,0	1/1:0,1:1:3:29,3,0	1/1:0,5:5:12:135,12,0	./.:.:.:.:.	./.:.:.:.:.	1/1:0,6:6:18:185,18,0	1/1:0,3:3:9:92,9,0	1/1:0,2:2:3:45,3,0	1/1:0,2:2:6:64,6,0	0/0:5,0:5:15:0,15,157	0/0:2,0:2:6:0,6,58	0/0:1,0:1:3:0,3,31	1/1:0,3:3:9:91,9,0	1/1:0,9:9:24:258,24,0	0/0:1,0:1:3:0,3,31	0/0:2,0:2:6:0,6,60	0/1:1,7:8:0:185,0,0	1/1:0,3:3:9:90,9,0	1/1:0,1:1:3:32,3,0	1/1:0,4:4:9:106,9,0	0/0:3,0:3:9:0,9,86	0/0:1,0:1:3:0,3,31	0/0:2,0:2:6:0,6,61	0/0:4,0:4:12:0,12,122	0/0:2,0:2:6:0,6,63	0/0:8,0:8:24:0,24,240	0/0:3,0:3:9:0,9,93	0/0:1,0:1:3:0,3,28	0/0:1,0:1:3:0,3,29	0/0:4,0:4:12:0,12,122	0/0:4,0:4:12:0,12,120	0/0:2,0:2:3:0,3,32	0/0:3,0:3:6:0,6,74	0/0:2,0:2:3:0,3,45	0/0:2,0:2:3:0,3,45	0/0:6,0:6:12:0,12,151	0/0:6,0:6:15:0,15,166	0/0:2,0:2:3:0,3,45	0/0:2,0:2:3:0,3,45	0/0:27,0:27:81:0,81,871
chr0	187709975	.	C	A	11452.4	.	AC=102;AF=0.455;AN=224;BaseQRankSum=-10.278;DP=868;Dels=0.00;FS=2.397;HaplotypeScore=0.1238;InbreedingCoeff=0.7325;MLEAC=106;MLEAF=0.473;MQ=59.57;MQ0=0;MQRankSum=0.489;QD=26.76;ReadPosRankSum=1.905	GT:AD:DP:GQ:PL	0/0:51,0:51:99:0,153,1602	0/0:18,0:18:54:0,54,551	0/0:13,0:13:39:0,39,416	1/1:0,46:46:99:1361,132,0	1/1:0,17:17:51:516,51,0	0/0:8,0:8:21:0,21,239	0/1:6,9:16:99:226,0,134	./.:.:.:.:.	./.:.:.:.:.	0/0:19,0:19:45:0,45,526	./.:.:.:.:.	0/0:16,0:16:42:0,42,476	1/1:0,20:20:57:595,57,0	./.:.:.:.:.	1/1:0,19:19:51:553,51,0	1/1:0,13:13:39:388,39,0	1/1:0,24:24:66:686,66,0	./.:.:.:.:.	0/0:9,0:9:24:0,24,267	1/1:0,2:2:3:45,3,0	0/0:4,0:4:12:0,12,125	0/0:20,0:20:51:0,51,581	1/1:0,27:28:66:739,66,0	0/0:22,0:22:66:0,66,690	./.:.:.:.:.	0/0:13,0:13:39:0,39,414	1/1:0,12:12:36:353,36,0	./.:.:.:.:.	./.:.:.:.:.	1/1:0,17:17:48:500,48,0	./.:.:.:.:.	./.:.:.:.:.	1/1:0,20:20:51:549,51,0	./.:.:.:.:.	0/0:17,0:17:45:0,45,507	./.:.:.:.:.	0/0:18,0:18:54:0,54,575	1/1:0,4:4:12:119,12,0	1/1:0,7:7:21:215,21,0	0/0:2,0:2:6:0,6,65	./.:.:.:.:.	1/1:0,16:16:48:491,48,0	1/1:0,18:18:45:494,45,0	0/0:21,0:21:54:0,54,585	0/0:16,0:16:45:0,45,480	0/0:18,0:18:54:0,54,577	0/0:10,0:10:27:0,27,288	0/0:1,0:1:3:0,3,32	1/1:0,6:6:12:150,12,0	1/1:0,5:5:12:142,12,0	1/1:0,1:1:3:32,3,0	0/0:5,0:5:15:0,15,156	0/0:1,0:1:3:0,3,32	1/1:0,10:10:30:305,30,0	0/0:3,0:3:9:0,9,97	./.:.:.:.:.	0/0:3,0:3:6:0,6,79	0/0:5,0:5:15:0,15,159	1/1:0,2:2:6:60,6,0	0/0:3,0:3:9:0,9,92	1/1:0,7:7:15:178,15,0	1/1:0,1:1:3:30,3,0	1/1:0,1:1:3:33,3,0	1/1:0,3:3:9:92,9,0	1/1:0,6:6:18:183,18,0	1/1:0,8:8:24:249,24,0	1/1:0,4:4:12:123,12,0	1/1:0,6:6:18:178,18,0	1/1:0,2:2:6:61,6,0	./.:.:.:.:.	0/0:2,0:2:6:0,6,63	0/0:8,0:8:21:0,21,224	1/1:0,3:3:9:89,9,0	1/1:0,2:2:6:58,6,0	0/0:2,0:2:6:0,6,65	./.:.:.:.:.	0/0:2,0:2:6:0,6,62	0/1:6,2:8:39:39,0,153	0/0:3,0:3:9:0,9,90	./.:.:.:.:.	0/0:1,1:2:3:0,3,31	0/0:3,0:3:9:0,9,95	0/0:1,0:1:3:0,3,33	0/0:2,0:2:6:0,6,65	0/0:3,0:3:9:0,9,89	./.:.:.:.:.	1/1:0,4:4:12:119,12,0	./.:.:.:.:.	1/1:0,2:2:6:60,6,0	./.:.:.:.:.	./.:.:.:.:.	1/1:0,5:5:15:154,15,0	1/1:0,5:5:15:155,15,0	1/1:0,4:4:12:121,12,0	1/1:0,2:2:6:63,6,0	./.:.:.:.:.	./.:.:.:.:.	1/1:0,5:5:15:151,15,0	1/1:0,1:1:3:31,3,0	1/1:0,5:5:12:135,12,0	./.:.:.:.:.	./.:.:.:.:.	1/1:0,6:6:18:181,18,0	1/1:0,3:3:9:92,9,0	1/1:0,2:2:3:45,3,0	1/1:0,2:2:6:61,6,0	0/0:5,0:5:15:0,15,160	0/0:2,0:2:6:0,6,62	0/0:1,0:1:3:0,3,32	1/1:0,3:3:9:87,9,0	1/1:0,9:9:24:252,24,0	0/0:1,0:1:3:0,3,32	0/0:2,0:2:6:0,6,64	1/1:0,8:8:24:248,24,0	1/1:0,3:3:9:92,9,0	1/1:0,1:1:3:30,3,0	1/1:0,4:4:9:104,9,0	0/0:3,0:3:9:0,9,92	0/0:1,0:1:3:0,3,32	0/0:2,0:2:6:0,6,56	0/0:4,0:4:12:0,12,126	0/0:2,0:2:6:0,6,63	0/0:8,0:8:24:0,24,252	0/0:3,0:3:9:0,9,94	0/0:1,0:1:3:0,3,27	0/0:1,0:1:3:0,3,32	0/0:4,0:4:12:0,12,126	0/0:4,0:4:12:0,12,124	0/0:2,0:2:3:0,3,32	0/0:3,0:3:6:0,6,74	0/0:2,0:2:3:0,3,45	0/0:2,0:2:3:0,3,45	0/0:6,0:6:12:0,12,151	0/0:6,0:6:15:0,15,171	0/0:2,0:2:3:0,3,45	0/0:2,0:2:3:0,3,45	0/0:27,0:27:81:0,81,914
chr0	187709984	.	A	C	12840.2	.	AC=102;AF=0.459;AN=222;BaseQRankSum=-0.818;DP=901;Dels=0.00;FS=3.413;HaplotypeScore=0.1084;InbreedingCoeff=0.7514;MLEAC=106;MLEAF=0.477;MQ=59.58;MQ0=0;MQRankSum=0.032;QD=28.10;ReadPosRankSum=2.676	GT:AD:DP:GQ:PL	0/0:52,0:52:99:0,156,1712	0/0:17,0:17:51:0,51,520	0/0:16,0:16:48:0,48,505	1/1:0,48:48:99:1458,135,0	1/1:0,17:17:51:536,51,0	0/0:8,0:8:21:0,21,235	0/1:6,11:17:99:304,0,131	./.:.:.:.:.	./.:.:.:.:.	0/0:18,0:18:48:0,48,530	./.:.:.:.:.	0/0:16,0:16:42:0,42,469	1/1:0,22:22:63:688,63,0	./.:.:.:.:.	1/1:0,20:20:54:593,54,0	1/1:0,13:13:39:408,39,0	1/1:0,25:25:66:716,66,0	./.:.:.:.:.	0/0:10,0:10:27:0,27,289	1/1:0,2:2:3:45,3,0	0/0:3,0:3:9:0,9,96	0/0:23,0:23:60:0,60,680	1/1:0,30:30:75:851,75,0	0/0:21,0:21:63:0,63,657	./.:.:.:.:.	0/0:13,0:13:39:0,39,421	1/1:0,14:14:42:448,42,0	./.:.:.:.:.	./.:.:.:.:.	1/1:0,19:19:51:559,51,0	./.:.:.:.:.	./.:.:.:.:.	1/1:0,21:21:54:605,54,0	./.:.:.:.:.	0/0:17,0:17:45:0,45,508	./.:.:.:.:.	0/0:16,0:16:48:0,48,498	1/1:0,5:5:15:156,15,0	1/1:0,6:6:18:190,18,0	0/0:1,0:1:3:0,3,30	./.:.:.:.:.	1/1:0,17:17:51:540,51,0	1/1:0,18:18:45:515,45,0	0/0:21,0:21:60:0,60,642	0/0:18,0:18:54:0,54,569	0/0:19,0:19:57:0,57,608	0/0:9,0:9:24:0,24,267	0/0:2,0:2:6:0,6,64	1/1:0,6:6:12:152,12,0	1/1:0,5:5:12:130,12,0	1/1:0,1:1:3:33,3,0	0/0:5,0:5:15:0,15,156	0/0:1,0:1:3:0,3,32	1/1:0,10:10:30:317,30,0	0/0:3,0:3:9:0,9,94	./.:.:.:.:.	./.:.:.:.:.	0/0:5,0:5:15:0,15,165	1/1:0,3:3:9:96,9,0	0/0:2,0:2:6:0,6,67	1/1:0,8:8:18:217,18,0	1/1:0,1:1:3:31,3,0	1/1:0,3:3:9:97,9,0	1/1:0,3:3:9:95,9,0	1/1:0,6:6:18:184,18,0	1/1:0,9:9:27:290,27,0	1/1:0,7:7:18:203,18,0	1/1:0,8:8:24:256,24,0	1/1:0,2:2:6:64,6,0	./.:.:.:.:.	0/0:2,0:2:6:0,6,61	0/0:7,0:8:21:0,21,224	1/1:0,3:3:9:96,9,0	1/1:0,2:2:6:62,6,0	0/0:3,0:3:9:0,9,96	./.:.:.:.:.	0/0:2,0:2:6:0,6,63	0/1:5,2:7:48:48,0,123	0/0:3,0:3:9:0,9,94	./.:.:.:.:.	0/0:3,0:3:9:0,9,93	0/0:2,0:2:6:0,6,64	0/0:1,0:1:3:0,3,34	0/0:2,0:2:6:0,6,69	0/0:3,0:3:9:0,9,89	./.:.:.:.:.	1/1:0,4:4:12:127,12,0	./.:.:.:.:.	1/1:0,2:2:6:62,6,0	./.:.:.:.:.	./.:.:.:.:.	1/1:0,5:5:15:156,15,0	1/1:0,5:5:15:162,15,0	1/1:0,4:4:12:128,12,0	1/1:0,2:2:6:62,6,0	./.:.:.:.:.	./.:.:.:.:.	1/1:0,6:6:18:193,18,0	1/1:0,1:1:3:31,3,0	1/1:0,5:5:12:138,12,0	./.:.:.:.:.	./.:.:.:.:.	1/1:0,6:6:18:186,18,0	1/1:0,4:4:12:127,12,0	1/1:0,3:3:6:79,6,0	1/1:0,2:2:6:65,6,0	0/0:5,0:5:15:0,15,158	0/0:2,0:2:6:0,6,61	0/0:1,0:1:3:0,3,31	1/1:0,3:3:9:94,9,0	1/1:0,9:9:24:263,24,0	0/0:1,0:1:3:0,3,32	0/0:3,0:3:9:0,9,99	1/1:0,9:9:27:282,27,0	1/1:0,4:4:12:129,12,0	1/1:0,1:1:3:32,3,0	1/1:0,4:4:9:107,9,0	0/0:3,0:3:9:0,9,89	0/0:1,0:1:3:0,3,32	0/0:2,0:2:6:0,6,63	0/0:4,0:4:12:0,12,126	0/0:2,0:2:6:0,6,64	0/0:8,0:8:24:0,24,257	0/0:4,0:4:12:0,12,132	0/0:1,0:1:3:0,3,32	0/0:1,0:1:3:0,3,32	0/0:4,0:4:12:0,12,126	0/0:4,0:4:12:0,12,124	0/0:2,0:2:6:0,6,60	0/0:3,0:3:6:0,6,75	0/0:2,0:2:3:0,3,45	0/0:2,0:2:3:0,3,45	0/0:4,0:4:9:0,9,107	0/0:6,0:6:15:0,15,172	0/0:2,0:2:3:0,3,45	0/0:2,0:2:3:0,3,45	0/0:29,0:29:87:0,87,984
chr0	187710057	.	A	G	106.7	.	AC=14;AF=0.096;AN=146;BaseQRankSum=-2.602;DP=469;Dels=0.00;FS=16.316;HaplotypeScore=0.0965;InbreedingCoeff=0.4347;MLEAC=8;MLEAF=0.055;MQ=59.48;MQ0=0;MQRankSum=-0.222;QD=10.67;ReadPosRankSum=-4.446	GT:AD:DP:GQ:PL	0/0:55,0:55:99:0,165,1705	0/0:17,0:17:51:0,51,508	0/0:11,0:11:33:0,33,329	1/1:0,2:2:3:30,3,0	./.:.:.:.:.	0/0:8,0:8:24:0,24,240	0/0:7,0:7:21:0,21,216	./.:.:.:.:.	./.:.:.:.:.	0/0:12,0:12:33:0,33,355	0/0:3,0:3:9:0,9,97	0/0:12,0:12:33:0,33,350	./.:.:.:.:.	0/0:1,0:1:3:0,3,32	./.:.:.:.:.	1/1:0,3:3:6:59,6,0	./.:.:.:.:.	0/0:1,0:1:3:0,3,32	0/0:4,0:4:12:0,12,119	./.:.:.:.:.	0/0:3,0:3:9:0,9,97	0/0:14,0:14:36:0,36,392	./.:.:.:.:.	0/0:21,0:21:63:0,63,652	./.:.:.:.:.	0/0:18,0:18:54:0,54,538	./.:.:.:.:.	./.:.:.:.:.	./.:.:.:.:.	1/1:0,1:1:3:29,3,0	./.:.:.:.:.	./.:.:.:.:.	./.:.:.:.:.	./.:.:.:.:.	0/0:15,0:15:45:0,45,460	0/0:2,0:2:3:0,3,35	0/0:19,0:19:54:0,54,557	./.:.:.:.:.	./.:.:.:.:.	./.:.:.:.:.	./.:.:.:.:.	./.:.:.:.:.	./.:.:.:.:.	0/0:16,0:16:48:0,48,486	0/0:23,0:23:66:0,66,688	0/0:13,0:13:39:0,39,390	0/0:3,0:3:9:0,9,89	0/0:1,0:1:3:0,3,32	1/1:0,1:1:3:29,3,0	./.:.:.:.:.	./.:.:.:.:.	0/0:5,0:5:15:0,15,145	0/0:5,0:5:15:0,15,149	./.:.:.:.:.	0/0:1,0:1:3:0,3,29	./.:.:.:.:.	0/0:3,0:3:9:0,9,90	0/0:7,0:7:21:0,21,217	./.:.:.:.:.	0/0:4,0:4:12:0,12,119	./.:.:.:.:.	./.:.:.:.:.	./.:.:.:.:.	./.:.:.:.:.	./.:.:.:.:.	./.:.:.:.:.	./.:.:.:.:.	./.:.:.:.:.	./.:.:.:.:.	./.:.:.:.:.	0/0:4,0:4:9:0,9,103	0/0:2,0:2:6:0,6,64	./.:.:.:.:.	./.:.:.:.:.	0/0:3,0:3:9:0,9,91	0/0:1,0:1:3:0,3,30	0/0:3,0:3:9:0,9,96	0/0:3,0:3:9:0,9,95	0/0:2,0:2:6:0,6,64	0/0:3,0:3:9:0,9,91	0/0:1,0:1:3:0,3,31	0/0:2,0:2:6:0,6,62	0/0:4,0:4:12:0,12,128	0/0:3,0:3:9:0,9,93	0/0:2,0:2:6:0,6,59	./.:.:.:.:.	./.:.:.:.:.	./.:.:.:.:.	./.:.:.:.:.	./.:.:.:.:.	./.:.:.:.:.	./.:.:.:.:.	./.:.:.:.:.	./.:.:.:.:.	./.:.:.:.:.	./.:.:.:.:.	./.:.:.:.:.	1/1:0,1:1:3:30,3,0	./.:.:.:.:.	./.:.:.:.:.	./.:.:.:.:.	./.:.:.:.:.	./.:.:.:.:.	./.:.:.:.:.	1/1:0,1:1:3:31,3,0	./.:.:.:.:.	0/0:9,0:9:27:0,27,284	0/0:3,0:3:9:0,9,87	0/0:4,0:4:12:0,12,126	./.:.:.:.:.	./.:.:.:.:.	0/0:4,0:4:12:0,12,126	0/0:6,0:6:18:0,18,184	1/1:0,1:1:3:30,3,0	./.:.:.:.:.	./.:.:.:.:.	./.:.:.:.:.	0/0:2,0:2:6:0,6,63	0/0:2,0:2:6:0,6,62	0/0:5,0:5:12:0,12,134	0/0:5,0:5:15:0,15,154	0/0:3,0:3:9:0,9,90	0/0:4,0:4:12:0,12,118	0/0:6,0:6:18:0,18,183	0/0:3,0:3:9:0,9,91	0/0:4,0:4:12:0,12,124	0/0:4,0:4:12:0,12,119	0/0:3,0:3:9:0,9,86	0/0:2,0:2:6:0,6,62	0/0:4,0:4:6:0,6,75	0/0:4,0:4:6:0,6,89	0/0:4,0:4:6:0,6,89	0/0:4,0:4:9:0,9,107	0/0:5,0:5:12:0,12,140	0/0:2,0:2:3:0,3,45	./.:.:.:.:.	0/0:26,0:26:78:0,78,877
chr0	187710108	.	A	T	10247.4	.	AC=103;AF=0.452;AN=228;BaseQRankSum=-7.209;DP=773;Dels=0.00;FS=1.781;HaplotypeScore=0.0531;InbreedingCoeff=0.7373;MLEAC=104;MLEAF=0.456;MQ=59.82;MQ0=0;MQRankSum=0.974;QD=27.04;ReadPosRankSum=2.001	GT:AD:DP:GQ:PL	0/0:46,0:46:99:0,138,1451	0/0:14,0:14:42:0,42,444	0/0:12,0:12:36:0,36,379	1/1:0,31:31:93:937,93,0	1/1:0,17:17:51:513,51,0	0/0:8,0:8:21:0,21,226	0/1:3,10:13:44:259,0,44	./.:.:.:.:.	0/0:1,0:1:3:0,3,32	0/0:13,0:13:27:0,27,320	0/0:1,0:1:3:0,3,33	0/0:7,0:7:21:0,21,217	1/1:0,13:13:39:396,39,0	0/0:1,0:1:3:0,3,31	1/1:0,9:9:27:269,27,0	1/1:0,14:14:42:416,42,0	1/1:0,20:20:57:585,57,0	0/0:2,0:2:6:0,6,63	0/0:10,0:10:21:0,21,251	1/1:0,2:2:6:60,6,0	0/0:2,0:2:6:0,6,63	0/0:6,0:6:18:0,18,186	1/1:0,17:17:51:514,51,0	0/0:20,0:20:57:0,57,601	./.:.:.:.:.	0/0:14,0:14:42:0,42,428	1/1:0,8:8:24:246,24,0	./.:.:.:.:.	./.:.:.:.:.	1/1:0,11:11:30:323,30,0	./.:.:.:.:.	./.:.:.:.:.	1/1:0,17:17:51:502,51,0	./.:.:.:.:.	0/0:13,0:13:39:0,39,385	0/0:1,0:1:3:0,3,26	0/0:18,0:18:54:0,54,568	1/1:0,6:6:18:178,18,0	1/1:0,9:9:24:254,24,0	0/0:1,0:1:3:0,3,32	./.:.:.:.:.	1/1:0,16:16:48:480,48,0	1/1:0,29:29:84:867,84,0	0/0:16,0:16:48:0,48,489	0/0:16,0:16:48:0,48,494	0/0:14,0:14:42:0,42,429	0/0:2,0:2:6:0,6,63	./.:.:.:.:.	1/1:0,4:4:12:121,12,0	./.:.:.:.:.	1/1:0,2:2:6:58,6,0	0/0:3,0:3:9:0,9,95	0/0:4,0:4:12:0,12,121	1/1:0,4:4:12:126,12,0	0/0:4,0:4:12:0,12,123	./.:.:.:.:.	0/0:3,0:3:9:0,9,96	0/0:4,0:4:12:0,12,122	1/1:0,1:1:3:30,3,0	0/0:7,0:7:18:0,18,189	1/1:0,3:3:9:88,9,0	1/1:0,4:4:12:119,12,0	1/1:0,9:9:21:238,21,0	1/1:0,3:3:9:89,9,0	1/1:0,10:10:30:302,30,0	1/1:0,3:3:9:92,9,0	1/1:0,5:5:15:154,15,0	1/1:0,5:5:15:151,15,0	1/1:0,3:3:9:88,9,0	./.:.:.:.:.	0/0:2,0:2:6:0,6,62	0/0:1,0:1:3:0,3,31	./.:.:.:.:.	1/1:0,8:8:21:223,21,0	0/0:7,0:7:21:0,21,214	0/0:3,0:3:9:0,9,90	0/0:4,0:4:12:0,12,117	0/1:2,1:3:22:22,0,57	./.:.:.:.:.	0/0:4,0:4:12:0,12,127	./.:.:.:.:.	0/0:2,0:2:6:0,6,64	0/0:5,0:5:15:0,15,161	0/0:3,0:3:9:0,9,94	0/0:3,0:3:9:0,9,92	./.:.:.:.:.	1/1:0,1:1:3:31,3,0	./.:.:.:.:.	1/1:0,5:5:15:151,15,0	./.:.:.:.:.	1/1:0,4:4:12:120,12,0	1/1:0,3:3:9:92,9,0	1/1:0,2:2:6:59,6,0	1/1:0,1:1:3:31,3,0	1/1:0,2:2:6:61,6,0	./.:.:.:.:.	1/1:0,1:1:3:29,3,0	1/1:0,6:6:15:166,15,0	./.:.:.:.:.	./.:.:.:.:.	1/1:0,1:1:3:32,3,0	1/1:0,3:3:9:94,9,0	1/1:0,3:3:9:89,9,0	1/1:0,2:2:6:60,6,0	1/1:0,5:5:15:148,15,0	1/1:0,6:6:15:167,15,0	0/0:6,0:6:18:0,18,191	0/0:5,0:5:15:0,15,153	0/0:1,0:1:3:0,3,30	1/1:0,2:2:6:59,6,0	1/1:0,7:7:21:213,21,0	0/0:1,0:1:3:0,3,30	0/1:7,5:12:99:112,0,183	1/1:0,6:6:18:183,18,0	1/1:0,6:6:15:167,15,0	1/1:0,1:1:3:31,3,0	1/1:0,1:1:3:30,3,0	0/0:4,0:4:12:0,12,122	./.:.:.:.:.	0/0:5,0:5:12:0,12,138	0/0:2,0:2:6:0,6,66	0/0:2,0:2:6:0,6,63	0/0:5,0:5:15:0,15,154	0/0:3,0:3:9:0,9,94	0/0:3,0:3:9:0,9,91	0/0:3,0:3:9:0,9,92	0/0:3,0:3:9:0,9,89	0/0:5,0:5:12:0,12,138	./.:.:.:.:.	0/0:4,0:4:9:0,9,109	0/0:2,0:2:3:0,3,45	0/0:6,0:6:9:0,9,134	0/0:3,0:3:6:0,6,76	0/0:7,0:7:15:0,15,184	0/0:2,0:2:3:0,3,44	0/0:2,0:2:6:0,6,62	0/0:23,0:23:69:0,69,778
chr0	187710181	.	A	C	20261	.	AC=112;AF=0.471;AN=238;BaseQRankSum=9.024;DP=1098;Dels=0.00;FS=0.789;HaplotypeScore=0.1370;InbreedingCoeff=0.7479;MLEAC=118;MLEAF=0.496;MQ=59.29;MQ0=0;MQRankSum=-0.343;QD=29.03;ReadPosRankSum=-3.110	GT:AD:DP:GQ:PL	0/0:44,0:44:99:0,132,1355	0/0:15,0:15:45:0,45,453	0/0:11,0:11:33:0,33,331	1/1:0,64:64:99:1942,177,0	1/1:0,34:34:90:1019,90,0	0/0:8,0:8:21:0,21,220	0/1:3,13:16:29:371,0,29	./.:.:.:.:.	0/0:1,0:1:3:0,3,30	0/0:11,0:11:30:0,30,320	0/0:3,0:3:9:0,9,96	0/0:7,0:7:21:0,21,203	1/1:0,21:21:63:673,63,0	1/1:0,1:1:3:22,3,0	1/1:0,26:26:72:793,72,0	1/1:0,31:31:87:939,87,0	1/1:0,32:32:90:989,90,0	./.:.:.:.:.	0/0:12,0:12:24:0,24,301	1/1:0,1:1:3:34,3,0	0/0:1,0:1:3:0,3,29	0/0:8,0:8:21:0,21,223	1/1:0,35:35:99:1109,102,0	0/0:16,0:16:48:0,48,486	1/1:0,1:1:3:22,3,0	0/0:15,0:15:45:0,45,446	1/1:0,25:25:66:735,66,0	./.:.:.:.:.	1/1:0,1:1:3:30,3,0	1/1:0,29:29:78:864,78,0	./.:.:.:.:.	./.:.:.:.:.	1/1:0,30:30:84:922,84,0	./.:.:.:.:.	0/0:14,0:14:42:0,42,428	./.:.:.:.:.	0/0:23,0:23:69:0,69,706	1/1:0,13:13:36:396,36,0	1/1:0,21:21:60:666,60,0	0/0:2,0:2:6:0,6,58	./.:.:.:.:.	1/1:0,23:23:63:690,63,0	1/1:0,36:36:96:1077,96,0	0/0:15,0:15:45:0,45,450	0/0:20,0:20:60:0,60,581	0/0:12,0:12:36:0,36,360	0/0:7,0:7:21:0,21,208	0/0:1,0:1:3:0,3,32	1/1:0,6:6:18:196,18,0	1/1:0,3:3:9:95,9,0	1/1:0,1:1:3:31,3,0	0/0:4,0:4:12:0,12,122	0/0:3,0:3:9:0,9,90	1/1:0,6:6:18:197,18,0	0/0:5,0:5:15:0,15,151	./.:.:.:.:.	0/0:3,0:3:9:0,9,88	0/0:6,0:6:18:0,18,178	1/1:0,1:1:3:32,3,0	0/0:5,0:5:15:0,15,158	1/1:0,2:2:6:65,6,0	1/1:0,7:7:15:185,15,0	1/1:0,17:17:45:507,45,0	1/1:0,6:6:15:172,15,0	1/1:0,17:17:45:512,45,0	1/1:0,9:9:24:276,24,0	1/1:0,9:9:24:275,24,0	1/1:0,13:13:36:399,36,0	1/1:0,6:6:18:189,18,0	0/0:1,0:1:3:0,3,32	0/0:1,0:1:3:0,3,30	0/0:3,0:3:9:0,9,87	1/1:0,4:4:12:129,12,0	0/1:1,10:11:3:254,0,3	0/0:3,0:3:9:0,9,89	0/0:4,0:4:12:0,12,123	0/0:4,0:4:12:0,12,121	0/1:1,4:5:19:96,0,19	0/0:1,0:1:3:0,3,31	0/0:2,0:2:6:0,6,63	./.:.:.:.:.	0/0:2,0:2:6:0,6,58	0/0:1,0:1:3:0,3,33	0/0:3,0:3:9:0,9,92	0/0:3,0:3:6:0,6,59	./.:.:.:.:.	1/1:0,4:4:12:128,12,0	./.:.:.:.:.	1/1:0,10:10:30:320,30,0	./.:.:.:.:.	1/1:0,6:6:15:177,15,0	1/1:0,9:9:27:287,27,0	1/1:0,2:2:6:66,6,0	1/1:0,3:3:9:97,9,0	1/1:0,6:6:18:193,18,0	./.:.:.:.:.	./.:.:.:.:.	1/1:0,11:11:30:332,30,0	1/1:0,3:3:6:75,6,0	1/1:0,2:2:6:65,6,0	./.:.:.:.:.	1/1:0,4:4:9:108,9,0	1/1:0,8:8:21:237,21,0	1/1:0,4:4:12:134,12,0	1/1:0,2:2:6:63,6,0	1/1:0,9:9:24:273,24,0	0/0:8,0:8:24:0,24,250	0/0:5,0:5:15:0,15,146	0/0:1,0:1:3:0,3,32	1/1:0,7:7:18:204,18,0	1/1:0,9:9:27:286,27,0	0/0:1,0:1:3:0,3,32	0/1:5,4:9:99:99,0,118	1/1:0,7:7:21:226,21,0	1/1:0,8:8:21:236,21,0	1/1:0,8:8:21:235,21,0	1/1:0,4:4:12:128,12,0	0/0:3,0:3:9:0,9,90	0/0:2,0:2:6:0,6,61	0/0:1,0:1:3:0,3,30	0/0:4,0:4:12:0,12,123	0/0:2,0:2:6:0,6,61	0/0:5,0:5:15:0,15,153	0/0:1,0:1:3:0,3,32	0/0:3,0:3:9:0,9,85	./.:.:.:.:.	0/0:4,0:4:12:0,12,124	0/0:4,0:4:9:0,9,105	./.:.:.:.:.	0/0:4,0:4:9:0,9,107	0/0:2,0:2:3:0,3,45	0/0:5,0:5:9:0,9,119	0/0:4,0:4:6:0,6,75	0/0:7,0:7:15:0,15,182	0/0:2,0:2:3:0,3,45	0/0:4,0:4:12:0,12,110	0/0:28,0:28:84:0,84,946
chr0	187710192	.	C	G	18686.2	.	AC=112;AF=0.475;AN=236;BaseQRankSum=-1.352;DP=1126;Dels=0.00;FS=10.225;HaplotypeScore=0.1164;InbreedingCoeff=0.7581;MLEAC=117;MLEAF=0.496;MQ=59.33;MQ0=0;MQRankSum=-5.006;QD=28.62;ReadPosRankSum=4.749	GT:AD:DP:GQ:PL	0/0:59,0:59:99:0,177,1902	0/0:18,0:18:54:0,54,568	0/0:14,0:14:39:0,39,422	1/1:0,57:57:99:1758,165,0	1/1:0,29:29:78:853,78,0	0/0:9,0:9:27:0,27,284	0/1:3,11:14:37:311,0,37	./.:.:.:.:.	./.:.:.:.:.	0/0:13,0:13:36:0,36,387	0/0:2,0:2:6:0,6,68	0/0:9,0:9:27:0,27,269	1/1:0,21:21:63:660,63,0	1/1:0,1:1:3:22,3,0	1/1:0,23:23:69:723,69,0	1/1:0,34:34:96:1022,96,0	1/1:0,29:29:81:862,81,0	./.:.:.:.:.	0/0:12,0:12:30:0,30,344	1/1:0,1:1:3:30,3,0	./.:.:.:.:.	0/0:12,0:12:33:0,33,355	1/1:0,31:31:90:958,90,0	0/0:23,0:23:69:0,69,705	1/1:0,1:1:3:22,3,0	0/0:19,0:19:57:0,57,599	1/1:0,25:25:69:740,69,0	./.:.:.:.:.	1/1:0,1:1:3:30,3,0	1/1:0,25:25:72:766,72,0	./.:.:.:.:.	./.:.:.:.:.	1/1:0,30:30:84:899,84,0	./.:.:.:.:.	0/0:14,0:14:42:0,42,448	./.:.:.:.:.	0/0:29,0:29:87:0,87,917	1/1:0,16:16:45:480,45,0	1/1:0,17:17:48:513,48,0	0/0:1,0:1:3:0,3,32	./.:.:.:.:.	1/1:0,22:22:60:645,60,0	1/1:0,35:35:96:1043,96,0	0/0:20,0:20:60:0,60,611	0/0:25,0:25:75:0,75,779	0/0:17,0:17:48:0,48,517	0/0:7,0:7:21:0,21,219	./.:.:.:.:.	1/1:0,6:6:18:195,18,0	1/1:0,3:3:9:96,9,0	1/1:0,2:2:6:64,6,0	0/0:4,0:4:12:0,12,126	0/0:5,0:5:15:0,15,154	1/1:0,4:4:12:130,12,0	0/0:5,0:5:15:0,15,160	./.:.:.:.:.	0/0:3,0:3:9:0,9,99	0/0:7,0:7:21:0,21,219	1/1:0,1:1:3:31,3,0	0/0:5,0:5:15:0,15,154	1/1:0,2:2:6:63,6,0	1/1:0,6:6:15:174,15,0	1/1:0,16:16:42:464,42,0	1/1:0,7:7:18:202,18,0	1/1:0,14:14:39:414,39,0	1/1:0,7:7:18:203,18,0	1/1:0,5:5:15:160,15,0	1/1:0,13:13:36:389,36,0	1/1:0,6:6:18:193,18,0	0/0:1,0:1:3:0,3,32	0/0:1,0:1:3:0,3,32	0/0:4,0:4:12:0,12,122	1/1:0,4:4:12:126,12,0	0/1:1,9:10:5:241,0,5	0/0:3,0:3:9:0,9,97	0/0:3,0:3:9:0,9,97	0/0:4,0:4:12:0,12,130	0/1:3,4:7:75:90,0,75	0/0:1,0:1:3:0,3,31	0/0:3,0:3:9:0,9,93	0/0:1,0:1:3:0,3,30	0/0:2,0:2:6:0,6,62	0/0:1,0:1:3:0,3,35	0/0:4,0:4:12:0,12,121	0/0:3,0:3:9:0,9,97	./.:.:.:.:.	1/1:0,4:4:12:125,12,0	./.:.:.:.:.	1/1:0,9:9:27:284,27,0	./.:.:.:.:.	1/1:0,4:4:12:131,12,0	1/1:0,8:8:24:255,24,0	1/1:0,3:3:9:93,9,0	1/1:0,2:2:6:60,6,0	1/1:0,5:5:15:155,15,0	./.:.:.:.:.	./.:.:.:.:.	1/1:0,9:9:24:268,24,0	1/1:0,3:3:6:77,6,0	1/1:0,3:3:9:87,9,0	./.:.:.:.:.	1/1:0,4:4:9:107,9,0	1/1:0,8:8:21:239,21,0	1/1:0,3:3:9:95,9,0	1/1:0,4:4:12:128,12,0	1/1:0,9:9:24:268,24,0	0/0:7,0:7:21:0,21,234	0/0:5,0:5:15:0,15,160	0/0:1,0:1:3:0,3,32	1/1:0,6:6:15:166,15,0	1/1:0,9:9:24:266,24,0	0/0:1,0:1:3:0,3,32	0/1:4,6:10:97:155,0,97	1/1:0,6:6:18:189,18,0	1/1:0,6:6:18:192,18,0	1/1:0,9:9:24:263,24,0	1/1:0,4:4:12:124,12,0	0/0:3,0:3:9:0,9,91	0/0:2,0:2:6:0,6,53	./.:.:.:.:.	0/0:5,0:5:15:0,15,157	0/0:4,0:4:12:0,12,124	0/0:7,0:7:21:0,21,217	0/0:1,0:1:3:0,3,32	0/0:2,0:2:6:0,6,65	0/0:1,0:1:3:0,3,30	0/0:5,0:5:15:0,15,162	0/0:7,0:7:15:0,15,187	0/0:1,0:1:3:0,3,30	0/0:4,0:4:9:0,9,110	0/0:2,0:2:3:0,3,45	0/0:5,0:5:9:0,9,122	0/0:3,0:3:6:0,6,76	0/0:7,0:7:15:0,15,179	0/0:2,0:2:3:0,3,45	0/0:4,0:4:12:0,12,126	0/0:31,0:31:93:0,93,1057
chr0	187710698	.	T	G	3894.74	.	AC=75;AF=0.371;AN=202;BaseQRankSum=-4.574;DP=475;Dels=0.00;FS=34.609;HaplotypeScore=0.1153;InbreedingCoeff=0.6837;MLEAC=70;MLEAF=0.347;MQ=59.13;MQ0=0;MQRankSum=-2.486;QD=26.68;ReadPosRankSum=4.886	GT:AD:DP:GQ:PL	0/0:31,0:31:93:0,93,998	0/0:17,0:17:51:0,51,531	0/0:13,0:13:36:0,36,394	1/1:0,13:13:39:406,39,0	1/1:0,6:6:18:189,18,0	0/0:6,0:6:18:0,18,184	1/1:0,2:2:6:63,6,0	./.:.:.:.:.	0/0:1,0:1:3:0,3,31	0/0:9,0:9:27:0,27,284	0/0:3,0:3:9:0,9,85	0/0:6,0:6:18:0,18,185	1/1:0,9:9:24:266,24,0	./.:.:.:.:.	1/1:0,9:9:27:288,27,0	1/1:0,3:3:9:97,9,0	1/1:0,9:9:27:279,27,0	0/0:2,0:2:6:0,6,62	0/0:2,0:2:6:0,6,68	./.:.:.:.:.	0/0:1,0:1:3:0,3,31	0/0:6,0:6:18:0,18,187	1/1:0,8:8:21:233,21,0	0/0:14,0:14:42:0,42,434	./.:.:.:.:.	0/0:10,0:10:30:0,30,311	1/1:0,6:6:18:189,18,0	./.:.:.:.:.	./.:.:.:.:.	1/1:0,1:1:3:30,3,0	./.:.:.:.:.	./.:.:.:.:.	1/1:0,4:4:9:107,9,0	./.:.:.:.:.	0/0:10,0:10:30:0,30,308	./.:.:.:.:.	0/0:12,0:12:36:0,36,373	1/1:0,3:3:9:93,9,0	1/1:0,1:1:3:30,3,0	./.:.:.:.:.	./.:.:.:.:.	1/1:0,5:5:12:128,12,0	1/1:0,8:8:24:251,24,0	0/0:9,0:9:27:0,27,288	0/0:10,0:10:30:0,30,313	0/0:9,0:9:24:0,24,270	0/0:9,0:9:27:0,27,284	0/0:3,0:3:9:0,9,98	1/1:0,1:1:3:30,3,0	1/1:0,2:2:3:45,3,0	./.:.:.:.:.	./.:.:.:.:.	0/0:4,0:4:12:0,12,126	./.:.:.:.:.	0/0:3,0:3:9:0,9,95	./.:.:.:.:.	0/0:3,0:3:9:0,9,95	0/0:3,0:3:9:0,9,97	./.:.:.:.:.	0/0:2,0:2:6:0,6,61	1/1:0,2:2:6:63,6,0	./.:.:.:.:.	1/1:0,5:5:15:159,15,0	./.:.:.:.:.	1/1:0,1:1:3:32,3,0	1/1:0,1:1:3:32,3,0	1/1:0,4:4:12:122,12,0	1/1:0,5:5:15:155,15,0	./.:.:.:.:.	0/0:1,0:1:3:0,3,32	0/0:2,0:2:6:0,6,63	0/0:3,0:3:9:0,9,92	1/1:0,1:1:3:32,3,0	0/1:3,4:7:58:103,0,58	0/0:2,0:2:6:0,6,67	0/0:2,0:2:6:0,6,63	./.:.:.:.:.	0/0:2,0:2:6:0,6,63	0/0:2,0:2:6:0,6,61	0/0:4,0:4:12:0,12,126	0/0:4,0:4:12:0,12,130	0/0:1,0:1:3:0,3,33	0/0:3,0:3:9:0,9,97	0/0:4,0:4:12:0,12,126	0/0:1,0:1:3:0,3,31	./.:.:.:.:.	./.:.:.:.:.	./.:.:.:.:.	./.:.:.:.:.	./.:.:.:.:.	./.:.:.:.:.	1/1:0,3:3:6:76,6,0	1/1:0,2:2:6:65,6,0	./.:.:.:.:.	./.:.:.:.:.	./.:.:.:.:.	./.:.:.:.:.	1/1:0,5:5:15:158,15,0	./.:.:.:.:.	1/1:0,2:2:6:64,6,0	0/0:1,0:1:3:0,3,32	1/1:0,1:1:3:31,3,0	1/1:0,2:2:6:65,6,0	1/1:0,1:1:3:31,3,0	1/1:0,2:2:6:63,6,0	1/1:0,1:1:3:32,3,0	0/0:4,0:4:12:0,12,132	0/0:3,0:3:9:0,9,93	0/0:1,0:1:3:0,3,32	./.:.:.:.:.	1/1:0,2:2:6:65,6,0	0/0:1,0:1:3:0,3,32	0/0:4,0:4:12:0,12,131	1/1:0,3:3:9:92,9,0	1/1:0,3:3:9:95,9,0	1/1:0,3:3:9:95,9,0	./.:.:.:.:.	0/0:2,0:2:6:0,6,63	0/0:4,0:4:12:0,12,129	0/0:2,0:2:6:0,6,61	0/0:3,0:3:9:0,9,92	0/0:2,0:2:6:0,6,63	0/0:2,0:2:6:0,6,63	./.:.:.:.:.	0/0:4,0:4:12:0,12,122	0/0:2,0:2:6:0,6,65	0/0:6,0:6:18:0,18,184	0/0:6,0:6:18:0,18,189	0/0:3,0:3:9:0,9,95	0/0:2,0:2:3:0,3,45	./.:.:.:.:.	0/0:4,0:4:9:0,9,107	0/0:6,0:6:9:0,9,134	0/0:1,2:3:3:0,3,32	0/0:2,0:2:3:0,3,45	0/0:6,0:6:15:0,15,168	0/0:27,0:27:81:0,81,935
chr0	187710699	.	A	G	3623.68	.	AC=75;AF=0.371;AN=202;BaseQRankSum=-6.648;DP=476;Dels=0.00;FS=33.095;HaplotypeScore=0.1252;InbreedingCoeff=0.6800;MLEAC=62;MLEAF=0.307;MQ=59.13;MQ0=0;MQRankSum=-0.281;QD=24.82;ReadPosRankSum=5.191	GT:AD:DP:GQ:PL	0/0:30,0:30:90:0,90,958	0/0:18,0:18:54:0,54,552	0/0:13,0:13:36:0,36,389	1/1:0,13:13:39:397,39,0	1/1:0,6:6:18:183,18,0	0/0:6,0:6:18:0,18,178	1/1:0,2:2:6:57,6,0	./.:.:.:.:.	0/0:1,0:1:3:0,3,28	0/0:9,0:9:27:0,27,281	0/0:3,0:3:9:0,9,95	0/0:6,0:6:18:0,18,185	1/1:0,9:9:24:261,24,0	./.:.:.:.:.	1/1:0,9:9:24:246,24,0	1/1:0,3:3:9:92,9,0	1/1:0,9:9:27:276,27,0	0/0:2,0:2:6:0,6,63	0/0:2,0:2:6:0,6,67	./.:.:.:.:.	0/0:1,0:1:3:0,3,30	0/0:6,0:6:18:0,18,181	1/1:0,8:8:21:225,21,0	0/0:14,0:14:42:0,42,428	./.:.:.:.:.	0/0:11,0:11:33:0,33,341	1/1:0,6:6:18:187,18,0	./.:.:.:.:.	./.:.:.:.:.	1/1:0,1:1:3:31,3,0	./.:.:.:.:.	./.:.:.:.:.	1/1:0,4:4:9:103,9,0	./.:.:.:.:.	0/0:10,0:10:30:0,30,306	./.:.:.:.:.	0/0:12,0:12:36:0,36,370	1/1:0,3:3:9:90,9,0	1/1:0,1:1:3:31,3,0	./.:.:.:.:.	./.:.:.:.:.	1/1:0,5:5:15:155,15,0	1/1:0,8:8:24:242,24,0	0/0:9,0:9:27:0,27,281	0/0:10,0:10:30:0,30,303	0/0:9,0:9:24:0,24,265	0/0:9,0:9:27:0,27,278	0/0:3,0:3:9:0,9,98	1/1:0,1:1:3:31,3,0	1/1:0,2:2:3:45,3,0	./.:.:.:.:.	./.:.:.:.:.	0/0:4,0:4:12:0,12,125	./.:.:.:.:.	0/0:3,0:3:9:0,9,92	./.:.:.:.:.	0/0:3,0:3:9:0,9,95	0/0:3,0:3:9:0,9,95	./.:.:.:.:.	0/0:2,0:2:6:0,6,61	1/1:0,2:2:6:60,6,0	./.:.:.:.:.	1/1:0,5:5:15:151,15,0	./.:.:.:.:.	1/1:0,1:1:3:32,3,0	1/1:0,1:1:3:30,3,0	1/1:0,4:4:12:121,12,0	1/1:0,5:5:15:150,15,0	./.:.:.:.:.	0/0:1,0:1:3:0,3,33	0/0:2,0:2:6:0,6,61	0/0:3,0:3:9:0,9,83	1/1:0,1:1:3:32,3,0	0/1:3,4:7:58:100,0,58	0/0:2,0:2:6:0,6,67	0/0:2,0:2:6:0,6,63	./.:.:.:.:.	0/0:2,0:2:6:0,6,61	0/0:2,0:2:6:0,6,61	0/0:4,0:4:12:0,12,122	0/0:4,0:4:12:0,12,126	0/0:1,0:1:3:0,3,33	0/0:3,0:3:9:0,9,100	0/0:4,0:4:12:0,12,126	0/0:1,0:1:3:0,3,31	./.:.:.:.:.	./.:.:.:.:.	./.:.:.:.:.	./.:.:.:.:.	./.:.:.:.:.	./.:.:.:.:.	1/1:0,3:3:6:74,6,0	1/1:0,2:2:6:64,6,0	./.:.:.:.:.	./.:.:.:.:.	./.:.:.:.:.	./.:.:.:.:.	1/1:0,5:5:15:153,15,0	./.:.:.:.:.	1/1:0,2:2:6:59,6,0	0/0:1,0:1:3:0,3,32	1/1:0,1:1:3:32,3,0	1/1:0,2:2:6:62,6,0	1/1:0,1:1:3:30,3,0	1/1:0,2:2:6:63,6,0	1/1:0,1:1:3:32,3,0	0/0:4,0:4:12:0,12,130	0/0:2,0:2:6:0,6,65	0/0:1,0:1:3:0,3,32	./.:.:.:.:.	1/1:0,2:2:6:63,6,0	0/0:1,0:1:3:0,3,32	0/0:4,0:4:12:0,12,128	1/1:0,3:3:9:86,9,0	1/1:0,3:3:9:91,9,0	1/1:0,3:3:9:95,9,0	./.:.:.:.:.	0/0:1,0:2:3:0,3,31	0/0:4,0:4:12:0,12,128	0/0:2,0:2:6:0,6,61	0/0:3,0:3:9:0,9,91	0/0:2,0:2:6:0,6,63	0/0:2,0:2:6:0,6,61	./.:.:.:.:.	0/0:4,0:4:12:0,12,122	0/0:2,0:2:6:0,6,65	0/0:6,0:6:18:0,18,182	0/0:6,0:6:18:0,18,189	0/0:3,0:3:9:0,9,95	0/0:2,0:2:3:0,3,45	./.:.:.:.:.	0/0:4,0:4:9:0,9,107	0/0:6,0:6:9:0,9,134	0/0:3,0:3:3:0,3,32	0/0:2,0:2:3:0,3,45	0/0:6,0:6:15:0,15,169	0/0:28,0:28:84:0,84,956
chr0	187710700	.	G	A	3822.84	.	AC=75;AF=0.375;AN=200;BaseQRankSum=-6.253;DP=474;Dels=0.00;FS=33.093;HaplotypeScore=0.1356;InbreedingCoeff=0.6820;MLEAC=70;MLEAF=0.350;MQ=59.12;MQ0=0;MQRankSum=-1.450;QD=26.18;ReadPosRankSum=4.982	GT:AD:DP:GQ:PL	0/0:30,0:30:90:0,90,966	0/0:18,0:18:54:0,54,573	0/0:13,0:13:33:0,33,365	1/1:0,13:13:39:400,39,0	1/1:0,6:6:18:183,18,0	0/0:5,0:5:15:0,15,154	1/1:0,2:2:6:57,6,0	./.:.:.:.:.	0/0:1,0:1:3:0,3,23	0/0:9,0:9:27:0,27,284	0/0:3,0:3:9:0,9,89	0/0:6,0:6:18:0,18,191	1/1:0,9:9:24:262,24,0	./.:.:.:.:.	1/1:0,9:9:27:283,27,0	1/1:0,3:3:9:93,9,0	1/1:0,9:9:27:273,27,0	0/0:2,0:2:6:0,6,64	0/0:2,0:2:6:0,6,70	./.:.:.:.:.	0/0:1,0:1:3:0,3,32	0/0:6,0:6:15:0,15,157	1/1:0,8:8:21:226,21,0	0/0:14,0:14:42:0,42,445	./.:.:.:.:.	0/0:11,0:11:33:0,33,347	1/1:0,6:6:18:188,18,0	./.:.:.:.:.	./.:.:.:.:.	1/1:0,1:1:3:29,3,0	./.:.:.:.:.	./.:.:.:.:.	1/1:0,4:4:9:105,9,0	./.:.:.:.:.	0/0:10,0:10:30:0,30,321	./.:.:.:.:.	0/0:11,0:11:33:0,33,347	1/1:0,3:3:9:91,9,0	1/1:0,1:1:3:30,3,0	./.:.:.:.:.	./.:.:.:.:.	1/1:0,5:5:15:156,15,0	1/1:0,8:8:24:247,24,0	0/0:9,0:9:27:0,27,291	0/0:10,0:10:30:0,30,319	0/0:9,0:9:24:0,24,266	0/0:9,0:9:27:0,27,290	0/0:3,0:3:9:0,9,99	1/1:0,1:1:3:30,3,0	1/1:0,2:2:3:45,3,0	./.:.:.:.:.	./.:.:.:.:.	0/0:4,0:4:12:0,12,125	./.:.:.:.:.	0/0:3,0:3:9:0,9,95	./.:.:.:.:.	0/0:3,0:3:9:0,9,95	0/0:3,0:3:9:0,9,97	./.:.:.:.:.	0/0:2,0:2:6:0,6,64	1/1:0,2:2:6:64,6,0	./.:.:.:.:.	1/1:0,5:5:15:156,15,0	./.:.:.:.:.	1/1:0,1:1:3:32,3,0	1/1:0,1:1:3:32,3,0	1/1:0,4:4:12:120,12,0	1/1:0,5:5:15:151,15,0	./.:.:.:.:.	0/0:1,0:1:3:0,3,34	0/0:2,0:2:6:0,6,61	0/0:3,0:3:9:0,9,95	1/1:0,1:1:3:32,3,0	0/1:3,4:7:59:103,0,59	0/0:2,0:2:6:0,6,67	0/0:2,0:2:6:0,6,63	./.:.:.:.:.	0/0:2,0:2:6:0,6,63	0/0:2,0:2:6:0,6,61	0/0:4,0:4:12:0,12,126	0/0:4,0:4:12:0,12,134	0/0:1,0:1:3:0,3,34	0/0:3,0:3:9:0,9,97	0/0:4,0:4:12:0,12,128	0/0:1,0:1:3:0,3,32	./.:.:.:.:.	./.:.:.:.:.	./.:.:.:.:.	./.:.:.:.:.	./.:.:.:.:.	./.:.:.:.:.	1/1:0,3:3:6:77,6,0	1/1:0,2:2:6:63,6,0	./.:.:.:.:.	./.:.:.:.:.	./.:.:.:.:.	./.:.:.:.:.	1/1:0,5:5:15:157,15,0	./.:.:.:.:.	1/1:0,2:2:6:62,6,0	./.:.:.:.:.	1/1:0,1:1:3:31,3,0	1/1:0,2:2:6:62,6,0	1/1:0,1:1:3:30,3,0	1/1:0,2:2:6:64,6,0	1/1:0,1:1:3:32,3,0	0/0:4,0:4:12:0,12,128	0/0:2,0:2:6:0,6,69	0/0:1,0:1:3:0,3,32	./.:.:.:.:.	1/1:0,2:2:6:67,6,0	0/0:1,0:1:3:0,3,33	0/0:4,0:4:12:0,12,132	1/1:0,3:3:6:61,6,0	1/1:0,3:3:9:92,9,0	1/1:0,3:3:9:92,9,0	./.:.:.:.:.	0/0:2,0:2:3:0,3,32	0/0:4,0:4:12:0,12,128	0/0:2,0:2:6:0,6,61	0/0:3,0:3:9:0,9,92	0/0:2,0:2:6:0,6,65	0/0:2,0:2:6:0,6,63	./.:.:.:.:.	0/0:4,0:4:12:0,12,122	0/0:2,0:2:6:0,6,67	0/0:6,0:6:18:0,18,185	0/0:6,0:6:18:0,18,193	0/0:3,0:3:9:0,9,95	0/0:2,0:2:3:0,3,45	./.:.:.:.:.	0/0:4,0:4:9:0,9,109	0/0:6,0:6:9:0,9,134	0/0:1,2:3:3:0,3,32	0/0:2,0:2:3:0,3,45	0/0:6,0:6:15:0,15,173	0/0:28,0:28:81:0,81,908
chr0	187710707	.	C	A	4615.59	.	AC=78;AF=0.382;AN=204;BaseQRankSum=-6.340;DP=494;Dels=0.00;FS=13.983;HaplotypeScore=0.1175;InbreedingCoeff=0.6783;MLEAC=76;MLEAF=0.373;MQ=59.20;MQ0=0;MQRankSum=-3.333;QD=26.37;ReadPosRankSum=2.361	GT:AD:DP:GQ:PL	0/0:30,0:30:90:0,90,983	0/0:17,0:17:51:0,51,547	0/0:13,0:13:36:0,36,396	1/1:0,17:17:48:515,48,0	1/1:0,6:6:18:182,18,0	0/0:5,0:5:15:0,15,157	1/1:0,2:2:6:60,6,0	./.:.:.:.:.	0/0:1,0:1:3:0,3,33	0/0:9,0:9:27:0,27,292	0/0:3,0:3:9:0,9,97	0/0:6,0:6:18:0,18,189	1/1:0,9:9:24:265,24,0	./.:.:.:.:.	1/1:0,14:14:39:418,39,0	1/1:0,3:3:9:96,9,0	1/1:0,10:10:30:308,30,0	0/0:2,0:2:6:0,6,64	0/0:3,0:3:9:0,9,103	./.:.:.:.:.	0/0:1,0:1:3:0,3,32	0/0:5,0:5:12:0,12,128	1/1:0,8:8:21:232,21,0	0/0:13,0:13:39:0,39,414	./.:.:.:.:.	0/0:10,0:10:30:0,30,319	1/1:0,6:6:18:188,18,0	./.:.:.:.:.	./.:.:.:.:.	1/1:0,2:2:6:62,6,0	./.:.:.:.:.	./.:.:.:.:.	1/1:0,5:5:12:139,12,0	./.:.:.:.:.	0/0:11,0:11:33:0,33,346	./.:.:.:.:.	0/0:12,0:12:36:0,36,387	1/1:0,3:3:9:92,9,0	1/1:0,4:4:12:125,12,0	./.:.:.:.:.	./.:.:.:.:.	1/1:0,6:6:18:189,18,0	1/1:0,9:9:27:286,27,0	0/0:10,0:10:30:0,30,324	0/0:10,0:10:30:0,30,316	0/0:5,0:5:15:0,15,165	0/0:9,0:9:27:0,27,292	0/0:3,0:3:9:0,9,100	1/1:0,1:1:3:29,3,0	1/1:0,2:2:3:45,3,0	./.:.:.:.:.	./.:.:.:.:.	0/0:4,0:4:12:0,12,129	./.:.:.:.:.	0/0:3,0:3:9:0,9,95	./.:.:.:.:.	0/0:4,0:4:12:0,12,127	0/0:3,0:3:9:0,9,100	./.:.:.:.:.	0/0:2,0:2:6:0,6,64	1/1:0,2:2:6:63,6,0	./.:.:.:.:.	1/1:0,5:5:15:154,15,0	./.:.:.:.:.	1/1:0,1:1:3:32,3,0	1/1:0,1:1:3:32,3,0	1/1:0,5:5:15:155,15,0	1/1:0,6:6:18:189,18,0	./.:.:.:.:.	0/0:1,0:1:3:0,3,34	0/0:2,0:2:6:0,6,61	0/0:2,0:2:6:0,6,63	1/1:0,1:1:3:32,3,0	0/1:3,4:7:57:104,0,57	0/0:2,0:2:6:0,6,63	0/0:2,0:2:6:0,6,65	./.:.:.:.:.	0/0:2,0:2:6:0,6,65	0/0:2,0:2:6:0,6,61	0/0:4,0:4:12:0,12,126	0/0:3,0:3:9:0,9,89	0/0:2,0:2:6:0,6,58	0/0:4,0:4:12:0,12,137	0/0:4,0:4:12:0,12,128	0/0:1,0:1:3:0,3,31	./.:.:.:.:.	./.:.:.:.:.	./.:.:.:.:.	./.:.:.:.:.	./.:.:.:.:.	./.:.:.:.:.	1/1:0,4:4:9:106,9,0	1/1:0,3:3:9:94,9,0	./.:.:.:.:.	./.:.:.:.:.	./.:.:.:.:.	./.:.:.:.:.	1/1:0,5:5:15:155,15,0	./.:.:.:.:.	1/1:0,4:4:12:125,12,0	0/0:1,0:1:3:0,3,32	1/1:0,1:1:3:31,3,0	1/1:0,2:2:6:64,6,0	1/1:0,1:1:3:32,3,0	1/1:0,2:2:6:64,6,0	1/1:0,1:1:3:32,3,0	0/0:3,0:3:9:0,9,104	0/0:2,0:2:6:0,6,65	0/0:1,0:1:3:0,3,33	1/1:0,1:1:3:31,3,0	1/1:0,2:2:6:67,6,0	0/0:1,0:1:3:0,3,33	0/1:4,1:5:17:17,0,118	1/1:0,3:3:9:91,9,0	1/1:0,3:3:9:92,9,0	1/1:0,3:3:9:96,9,0	./.:.:.:.:.	0/0:1,0:1:3:0,3,32	0/0:5,0:5:15:0,15,152	0/0:2,0:2:6:0,6,63	0/0:4,0:4:12:0,12,122	0/0:2,0:2:6:0,6,67	0/0:2,0:2:6:0,6,63	./.:.:.:.:.	0/0:4,0:4:12:0,12,118	0/0:1,0:1:3:0,3,32	0/0:6,0:6:18:0,18,185	0/0:6,0:6:18:0,18,189	0/0:5,0:5:15:0,15,157	0/0:2,0:2:3:0,3,45	./.:.:.:.:.	0/0:2,0:2:6:0,6,62	0/0:6,0:6:9:0,9,134	0/0:1,2:3:3:0,3,33	0/0:2,0:2:3:0,3,45	0/0:6,0:6:15:0,15,173	0/0:27,0:27:81:0,81,943
chr0	187710711	.	A	T	4932.58	.	AC=78;AF=0.382;AN=204;BaseQRankSum=-0.823;DP=510;Dels=0.00;FS=12.152;HaplotypeScore=0.1378;InbreedingCoeff=0.6884;MLEAC=76;MLEAF=0.373;MQ=59.22;MQ0=0;MQRankSum=-1.490;QD=26.66;ReadPosRankSum=1.521	GT:AD:DP:GQ:PL	0/0:31,0:31:93:0,93,988	0/0:17,0:17:51:0,51,540	0/0:12,0:12:33:0,33,352	1/1:0,17:17:48:523,48,0	1/1:0,6:6:18:184,18,0	0/0:7,0:7:21:0,21,214	1/1:0,2:2:6:63,6,0	./.:.:.:.:.	0/0:1,0:1:3:0,3,28	0/0:9,0:9:27:0,27,284	0/0:3,0:3:9:0,9,94	0/0:6,0:6:18:0,18,184	1/1:0,9:9:24:267,24,0	./.:.:.:.:.	1/1:0,14:14:39:417,39,0	1/1:0,3:3:9:98,9,0	1/1:0,11:11:33:343,33,0	0/0:2,0:2:6:0,6,62	0/0:3,0:3:9:0,9,97	./.:.:.:.:.	0/0:1,0:1:3:0,3,31	0/0:6,0:6:15:0,15,149	1/1:0,9:9:21:249,21,0	0/0:14,0:14:42:0,42,431	./.:.:.:.:.	0/0:10,0:10:30:0,30,310	1/1:0,6:6:18:192,18,0	./.:.:.:.:.	./.:.:.:.:.	1/1:0,3:3:9:91,9,0	./.:.:.:.:.	./.:.:.:.:.	1/1:0,5:5:12:142,12,0	./.:.:.:.:.	0/0:11,0:11:33:0,33,344	./.:.:.:.:.	0/0:12,0:12:36:0,36,370	1/1:0,3:3:9:93,9,0	1/1:0,5:5:15:159,15,0	./.:.:.:.:.	./.:.:.:.:.	1/1:0,7:7:21:228,21,0	1/1:0,10:10:30:319,30,0	0/0:10,0:10:30:0,30,312	0/0:10,0:10:30:0,30,310	0/0:7,0:7:21:0,21,220	0/0:9,0:9:27:0,27,287	0/0:3,0:3:9:0,9,97	1/1:0,1:1:3:29,3,0	1/1:0,2:2:3:45,3,0	./.:.:.:.:.	./.:.:.:.:.	0/0:4,0:4:12:0,12,121	./.:.:.:.:.	0/0:3,0:3:9:0,9,89	./.:.:.:.:.	0/0:4,0:4:12:0,12,126	0/0:3,0:3:9:0,9,97	./.:.:.:.:.	0/0:2,0:2:6:0,6,61	1/1:0,2:2:6:64,6,0	./.:.:.:.:.	1/1:0,7:7:15:183,15,0	./.:.:.:.:.	1/1:0,3:3:9:92,9,0	1/1:0,1:1:3:32,3,0	1/1:0,5:5:15:159,15,0	1/1:0,6:6:18:190,18,0	./.:.:.:.:.	0/0:1,0:1:3:0,3,32	0/0:2,0:2:6:0,6,59	0/0:3,0:3:9:0,9,92	1/1:0,1:1:3:33,3,0	0/1:3,4:7:55:104,0,55	0/0:1,0:1:3:0,3,31	0/0:2,0:2:6:0,6,61	./.:.:.:.:.	0/0:2,0:2:6:0,6,61	0/0:2,0:2:6:0,6,57	0/0:5,0:5:15:0,15,148	0/0:3,0:3:9:0,9,92	0/0:2,0:2:6:0,6,68	0/0:4,0:4:12:0,12,130	0/0:4,0:4:12:0,12,120	0/0:1,0:1:3:0,3,30	./.:.:.:.:.	./.:.:.:.:.	./.:.:.:.:.	./.:.:.:.:.	./.:.:.:.:.	./.:.:.:.:.	1/1:0,4:4:9:108,9,0	1/1:0,3:3:9:96,9,0	./.:.:.:.:.	./.:.:.:.:.	./.:.:.:.:.	./.:.:.:.:.	1/1:0,5:5:15:158,15,0	./.:.:.:.:.	1/1:0,4:4:12:127,12,0	0/0:1,0:1:3:0,3,22	1/1:0,1:1:3:31,3,0	1/1:0,2:2:6:67,6,0	1/1:0,1:1:3:31,3,0	1/1:0,2:2:6:64,6,0	1/1:0,1:1:3:34,3,0	0/0:3,0:3:9:0,9,99	0/0:3,0:3:9:0,9,93	0/0:1,0:1:3:0,3,32	1/1:0,1:1:3:32,3,0	1/1:0,2:2:6:65,6,0	0/0:1,0:1:3:0,3,32	0/1:4,1:5:17:17,0,111	1/1:0,3:3:9:91,9,0	1/1:0,3:3:9:94,9,0	1/1:0,3:3:9:97,9,0	./.:.:.:.:.	0/0:1,0:1:3:0,3,29	0/0:4,0:4:12:0,12,124	0/0:2,0:2:6:0,6,58	0/0:4,0:4:12:0,12,122	0/0:2,0:2:6:0,6,63	0/0:2,0:2:6:0,6,61	./.:.:.:.:.	0/0:4,0:4:12:0,12,115	0/0:1,0:1:3:0,3,30	0/0:7,0:7:21:0,21,210	0/0:6,0:6:18:0,18,194	0/0:5,0:5:15:0,15,162	0/0:2,0:2:3:0,3,45	./.:.:.:.:.	0/0:2,0:2:6:0,6,62	0/0:6,0:6:9:0,9,134	0/0:3,0:3:3:0,3,32	0/0:2,0:2:3:0,3,45	0/0:6,0:6:15:0,15,160	0/0:25,0:25:72:0,72,840
chr0	187710739	.	T	C	3560.61	.	AC=74;AF=0.394;AN=188;BaseQRankSum=-3.810;DP=386;Dels=0.00;FS=3.601;HaplotypeScore=0.1183;InbreedingCoeff=0.6405;MLEAC=70;MLEAF=0.372;MQ=59.65;MQ0=0;MQRankSum=0.816;QD=26.37;ReadPosRankSum=-0.432	GT:AD:DP:GQ:PL	0/0:22,0:22:66:0,66,701	0/0:15,0:15:45:0,45,467	0/0:7,0:7:18:0,18,206	1/1:0,16:16:45:494,45,0	1/1:0,7:7:21:221,21,0	0/0:2,0:2:6:0,6,60	./.:.:.:.:.	./.:.:.:.:.	./.:.:.:.:.	0/0:3,0:3:9:0,9,88	0/0:1,0:1:3:0,3,31	0/0:4,0:4:12:0,12,118	1/1:0,5:5:15:156,15,0	./.:.:.:.:.	1/1:0,7:7:21:213,21,0	1/1:0,3:3:9:93,9,0	1/1:0,4:4:12:120,12,0	0/0:2,0:2:6:0,6,65	0/0:2,0:2:6:0,6,61	./.:.:.:.:.	./.:.:.:.:.	0/0:3,0:3:9:0,9,95	1/1:0,5:5:15:155,15,0	0/0:12,0:12:36:0,36,371	./.:.:.:.:.	0/0:9,0:9:27:0,27,275	1/1:0,2:2:6:62,6,0	./.:.:.:.:.	./.:.:.:.:.	1/1:0,3:3:9:92,9,0	./.:.:.:.:.	./.:.:.:.:.	1/1:0,4:4:12:119,12,0	./.:.:.:.:.	0/0:9,0:9:27:0,27,270	./.:.:.:.:.	0/0:5,0:5:15:0,15,151	./.:.:.:.:.	1/1:0,7:7:21:212,21,0	./.:.:.:.:.	./.:.:.:.:.	1/1:0,3:3:9:90,9,0	1/1:0,13:13:39:404,39,0	0/0:7,0:7:21:0,21,209	0/0:5,0:5:15:0,15,159	0/0:2,0:2:6:0,6,63	0/0:7,0:7:21:0,21,213	0/0:1,0:1:3:0,3,32	./.:.:.:.:.	1/1:0,1:1:3:32,3,0	./.:.:.:.:.	./.:.:.:.:.	0/0:3,0:3:9:0,9,99	1/1:0,1:1:3:32,3,0	0/0:3,0:3:9:0,9,91	./.:.:.:.:.	0/0:4,0:4:12:0,12,119	0/0:3,0:3:9:0,9,92	./.:.:.:.:.	./.:.:.:.:.	./.:.:.:.:.	1/1:0,1:1:3:30,3,0	1/1:0,4:4:9:104,9,0	./.:.:.:.:.	1/1:0,5:5:15:160,15,0	1/1:0,2:2:6:55,6,0	1/1:0,4:4:12:129,12,0	1/1:0,4:4:12:122,12,0	./.:.:.:.:.	0/0:3,0:3:9:0,9,93	0/0:2,0:2:6:0,6,61	0/0:2,0:2:6:0,6,61	./.:.:.:.:.	0/1:2,2:4:48:51,0,48	./.:.:.:.:.	0/0:1,0:1:3:0,3,30	./.:.:.:.:.	0/0:3,0:3:9:0,9,90	0/0:3,0:3:9:0,9,95	0/0:6,0:6:18:0,18,179	0/0:2,0:2:6:0,6,64	0/0:1,0:1:3:0,3,32	0/0:4,0:4:12:0,12,122	0/0:2,0:2:6:0,6,60	0/0:1,0:1:3:0,3,30	./.:.:.:.:.	1/1:0,1:1:3:32,3,0	./.:.:.:.:.	./.:.:.:.:.	./.:.:.:.:.	./.:.:.:.:.	1/1:0,3:3:6:76,6,0	1/1:0,5:5:15:155,15,0	./.:.:.:.:.	1/1:0,1:1:3:32,3,0	./.:.:.:.:.	1/1:0,1:1:3:22,3,0	1/1:0,1:1:3:32,3,0	./.:.:.:.:.	1/1:0,3:3:9:95,9,0	0/0:1,0:1:3:0,3,34	./.:.:.:.:.	1/1:0,1:1:3:32,3,0	1/1:0,1:1:3:32,3,0	1/1:0,2:2:6:64,6,0	./.:.:.:.:.	0/0:1,0:1:3:0,3,32	0/0:4,0:4:12:0,12,123	./.:.:.:.:.	1/1:0,1:1:3:32,3,0	1/1:0,2:2:6:61,6,0	./.:.:.:.:.	0/1:2,2:4:50:50,0,52	1/1:0,1:1:3:32,3,0	1/1:0,1:1:3:30,3,0	1/1:0,2:2:6:61,6,0	./.:.:.:.:.	0/0:1,0:1:3:0,3,29	0/0:7,0:7:21:0,21,214	0/0:3,0:3:9:0,9,87	0/0:3,0:3:9:0,9,93	0/0:3,0:3:9:0,9,90	0/0:3,0:3:9:0,9,94	./.:.:.:.:.	0/0:3,0:3:9:0,9,89	0/0:1,0:1:3:0,3,28	0/0:6,0:6:18:0,18,178	0/0:2,0:2:6:0,6,65	0/0:3,0:3:9:0,9,91	0/0:2,0:2:3:0,3,45	./.:.:.:.:.	0/0:2,0:2:6:0,6,62	0/0:6,0:6:9:0,9,134	0/0:3,0:3:3:0,3,32	0/0:2,0:2:3:0,3,45	0/0:5,0:5:12:0,12,138	0/0:28,0:28:84:0,84,948
chr0	187710741	.	A	G	3531.69	.	AC=76;AF=0.400;AN=190;BaseQRankSum=-6.750;DP=376;Dels=0.00;FS=9.107;HaplotypeScore=0.0944;InbreedingCoeff=0.6288;MLEAC=73;MLEAF=0.384;MQ=59.64;MQ0=0;MQRankSum=0.176;QD=25.78;ReadPosRankSum=-0.194	GT:AD:DP:GQ:PL	0/0:23,0:23:69:0,69,747	0/0:13,0:13:39:0,39,415	0/0:7,0:7:18:0,18,202	1/1:0,16:16:45:458,45,0	1/1:0,7:7:21:213,21,0	0/0:2,0:2:6:0,6,61	./.:.:.:.:.	./.:.:.:.:.	./.:.:.:.:.	0/0:2,0:2:6:0,6,61	0/0:1,0:1:3:0,3,33	0/0:4,0:4:12:0,12,126	1/1:0,5:5:15:159,15,0	./.:.:.:.:.	1/1:0,8:8:24:248,24,0	1/1:0,3:3:9:91,9,0	1/1:0,4:4:12:123,12,0	0/0:2,0:2:6:0,6,62	0/0:2,0:2:6:0,6,61	./.:.:.:.:.	./.:.:.:.:.	0/0:3,0:3:9:0,9,88	1/1:0,4:4:12:123,12,0	0/0:11,0:11:33:0,33,347	./.:.:.:.:.	0/0:10,0:10:30:0,30,302	1/1:0,2:2:6:59,6,0	./.:.:.:.:.	./.:.:.:.:.	1/1:0,3:3:9:92,9,0	./.:.:.:.:.	./.:.:.:.:.	1/1:0,4:4:12:123,12,0	./.:.:.:.:.	0/0:9,0:9:27:0,27,275	./.:.:.:.:.	0/0:4,0:4:12:0,12,126	1/1:0,2:2:6:52,6,0	1/1:0,7:7:21:217,21,0	./.:.:.:.:.	./.:.:.:.:.	1/1:0,3:3:9:89,9,0	1/1:0,13:13:39:393,39,0	0/0:6,0:6:18:0,18,187	0/0:5,0:5:15:0,15,158	0/0:2,0:2:6:0,6,62	0/0:8,0:8:24:0,24,252	0/0:1,0:1:3:0,3,32	./.:.:.:.:.	1/1:0,1:1:3:32,3,0	1/1:0,1:1:3:30,3,0	./.:.:.:.:.	0/0:3,0:3:9:0,9,97	1/1:0,1:1:3:28,3,0	0/0:3,0:3:9:0,9,96	./.:.:.:.:.	0/0:2,0:2:6:0,6,61	0/0:3,0:3:9:0,9,95	./.:.:.:.:.	./.:.:.:.:.	./.:.:.:.:.	1/1:0,1:1:3:29,3,0	1/1:0,4:4:9:107,9,0	./.:.:.:.:.	1/1:0,5:5:15:151,15,0	1/1:0,2:2:6:58,6,0	1/1:0,4:4:12:127,12,0	1/1:0,3:3:9:89,9,0	./.:.:.:.:.	0/0:3,0:3:9:0,9,91	0/0:1,0:1:3:0,3,32	0/0:2,0:2:3:0,3,30	./.:.:.:.:.	0/1:2,2:4:47:47,0,49	./.:.:.:.:.	0/0:1,0:1:3:0,3,31	./.:.:.:.:.	0/0:3,0:3:9:0,9,92	0/0:3,0:3:9:0,9,97	0/0:4,0:4:12:0,12,128	0/0:2,0:2:6:0,6,63	0/0:1,0:1:3:0,3,31	0/0:4,0:4:12:0,12,126	0/0:2,0:2:6:0,6,63	0/0:1,0:1:3:0,3,31	./.:.:.:.:.	1/1:0,1:1:3:32,3,0	./.:.:.:.:.	./.:.:.:.:.	./.:.:.:.:.	./.:.:.:.:.	1/1:0,4:4:9:104,9,0	1/1:0,5:5:15:152,15,0	./.:.:.:.:.	1/1:0,1:1:3:30,3,0	./.:.:.:.:.	1/1:0,1:1:3:22,3,0	1/1:0,1:1:3:31,3,0	./.:.:.:.:.	1/1:0,3:3:9:94,9,0	0/0:1,0:1:3:0,3,27	./.:.:.:.:.	1/1:0,1:1:3:32,3,0	1/1:0,1:1:3:31,3,0	1/1:0,2:2:6:60,6,0	./.:.:.:.:.	0/0:2,0:2:6:0,6,61	0/0:4,0:4:12:0,12,123	./.:.:.:.:.	1/1:0,1:1:3:32,3,0	1/1:0,2:2:6:57,6,0	./.:.:.:.:.	0/1:2,2:4:49:49,0,52	1/1:0,1:1:3:32,3,0	./.:.:.:.:.	1/1:0,2:2:6:61,6,0	./.:.:.:.:.	0/0:1,0:1:3:0,3,32	0/0:7,0:7:21:0,21,217	0/0:3,0:3:9:0,9,97	0/0:2,0:2:6:0,6,64	0/0:2,0:2:6:0,6,64	0/0:3,0:3:9:0,9,96	./.:.:.:.:.	0/0:3,0:3:9:0,9,95	0/0:1,0:1:3:0,3,31	0/0:5,0:5:15:0,15,153	0/0:2,0:2:6:0,6,65	0/0:3,0:3:9:0,9,93	0/0:2,0:2:3:0,3,45	./.:.:.:.:.	0/0:2,0:2:6:0,6,63	0/0:6,0:6:9:0,9,134	0/0:3,0:3:3:0,3,32	0/0:2,0:2:3:0,3,45	0/0:5,0:5:12:0,12,139	0/0:27,0:27:81:0,81,916
chr0	187710749	.	T	C	3850.39	.	AC=84;AF=0.438;AN=192;BaseQRankSum=-3.788;DP=350;Dels=0.00;FS=18.275;HaplotypeScore=0.1177;InbreedingCoeff=0.6146;MLEAC=82;MLEAF=0.427;MQ=59.38;MQ0=0;MQRankSum=1.228;QD=26.37;ReadPosRankSum=-0.609	GT:AD:DP:GQ:PL	0/0:21,0:21:63:0,63,660	0/0:9,0:9:27:0,27,271	0/0:5,0:5:12:0,12,142	1/1:0,16:16:48:501,48,0	1/1:0,7:7:21:211,21,0	0/0:2,0:2:6:0,6,59	./.:.:.:.:.	./.:.:.:.:.	./.:.:.:.:.	0/0:3,0:3:9:0,9,88	0/0:1,0:1:3:0,3,32	0/0:3,0:3:9:0,9,94	1/1:0,5:5:15:154,15,0	./.:.:.:.:.	1/1:0,8:8:24:254,24,0	1/1:0,3:3:9:90,9,0	1/1:0,3:3:9:91,9,0	0/0:1,0:1:3:0,3,32	0/0:2,0:2:6:0,6,59	1/1:0,1:1:3:34,3,0	./.:.:.:.:.	0/0:2,0:2:6:0,6,60	1/1:0,4:4:12:127,12,0	0/0:9,0:9:27:0,27,275	./.:.:.:.:.	0/0:6,0:6:18:0,18,185	1/1:0,2:2:6:63,6,0	1/1:0,1:1:3:22,3,0	./.:.:.:.:.	1/1:0,4:4:12:125,12,0	./.:.:.:.:.	./.:.:.:.:.	1/1:0,3:3:9:92,9,0	./.:.:.:.:.	0/0:7,0:7:21:0,21,207	1/1:0,1:1:3:22,3,0	0/0:3,0:3:9:0,9,92	1/1:0,2:2:6:62,6,0	1/1:0,7:7:21:212,21,0	./.:.:.:.:.	./.:.:.:.:.	1/1:0,4:4:12:128,12,0	1/1:0,14:14:42:435,42,0	0/0:5,0:5:15:0,15,157	0/0:3,0:3:9:0,9,87	0/0:2,0:2:6:0,6,63	0/0:8,0:8:24:0,24,252	0/0:1,0:1:3:0,3,32	./.:.:.:.:.	1/1:0,1:1:3:30,3,0	1/1:0,1:1:3:32,3,0	./.:.:.:.:.	0/0:1,0:1:3:0,3,29	1/1:0,1:1:3:31,3,0	0/0:3,0:3:9:0,9,93	./.:.:.:.:.	0/0:1,0:1:3:0,3,30	0/0:2,0:2:6:0,6,59	./.:.:.:.:.	./.:.:.:.:.	./.:.:.:.:.	1/1:0,1:1:3:29,3,0	1/1:0,4:4:9:109,9,0	./.:.:.:.:.	1/1:0,6:6:18:186,18,0	1/1:0,2:2:6:62,6,0	1/1:0,4:4:12:124,12,0	1/1:0,4:4:12:125,12,0	./.:.:.:.:.	0/0:3,0:3:9:0,9,91	./.:.:.:.:.	0/0:2,0:2:6:0,6,65	./.:.:.:.:.	0/1:2,2:4:21:21,0,52	./.:.:.:.:.	0/0:1,0:1:3:0,3,30	./.:.:.:.:.	0/0:2,0:2:6:0,6,59	0/0:3,0:3:9:0,9,96	0/0:4,0:4:12:0,12,123	0/0:1,0:1:3:0,3,32	0/0:1,0:1:3:0,3,32	0/0:4,0:4:12:0,12,126	0/0:2,0:2:6:0,6,62	./.:.:.:.:.	./.:.:.:.:.	1/1:0,1:1:3:30,3,0	./.:.:.:.:.	1/1:0,1:1:3:31,3,0	./.:.:.:.:.	./.:.:.:.:.	1/1:0,4:4:9:108,9,0	1/1:0,5:5:15:151,15,0	./.:.:.:.:.	1/1:0,1:1:3:30,3,0	./.:.:.:.:.	1/1:0,2:2:6:43,6,0	1/1:0,2:2:6:62,6,0	./.:.:.:.:.	1/1:0,3:3:9:94,9,0	0/0:3,0:3:9:0,9,91	./.:.:.:.:.	1/1:0,1:1:3:32,3,0	1/1:0,1:1:3:32,3,0	1/1:0,2:2:6:63,6,0	1/1:0,1:1:3:30,3,0	0/0:2,0:2:6:0,6,63	0/0:4,0:4:12:0,12,120	./.:.:.:.:.	./.:.:.:.:.	1/1:0,2:2:6:59,6,0	./.:.:.:.:.	0/1:1,2:3:22:51,0,22	1/1:0,1:1:3:32,3,0	./.:.:.:.:.	1/1:0,2:2:6:60,6,0	./.:.:.:.:.	0/0:1,0:1:3:0,3,31	0/0:6,0:6:18:0,18,178	0/0:2,0:2:6:0,6,63	0/0:2,0:2:6:0,6,65	0/0:2,0:2:6:0,6,65	0/0:2,0:2:6:0,6,63	./.:.:.:.:.	0/0:3,0:3:9:0,9,95	./.:.:.:.:.	0/0:3,0:3:9:0,9,95	0/0:1,0:1:3:0,3,34	0/0:2,0:2:6:0,6,62	0/0:2,0:2:3:0,3,45	./.:.:.:.:.	0/0:2,0:2:6:0,6,63	0/0:6,0:6:9:0,9,134	0/0:1,0:3:3:0,3,32	0/0:2,0:2:3:0,3,45	0/0:5,0:5:12:0,12,139	0/0:27,0:27:81:0,81,922
chr0	187710789	.	A	T	4349.26	.	AC=93;AF=0.465;AN=200;BaseQRankSum=-3.321;DP=326;Dels=0.00;FS=10.370;HaplotypeScore=0.1111;InbreedingCoeff=0.5693;MLEAC=93;MLEAF=0.465;MQ=59.22;MQ0=0;MQRankSum=-0.475;QD=27.01;ReadPosRankSum=-2.888	GT:AD:DP:GQ:PL	0/0:11,0:11:33:0,33,357	0/0:8,0:8:24:0,24,245	0/0:3,0:3:9:0,9,93	1/1:0,17:17:48:487,48,0	1/1:0,11:11:33:342,33,0	0/0:4,0:4:12:0,12,128	0/1:1,1:2:24:24,0,26	./.:.:.:.:.	./.:.:.:.:.	0/0:3,0:3:9:0,9,93	./.:.:.:.:.	0/0:4,0:4:12:0,12,126	1/1:0,8:8:24:248,24,0	./.:.:.:.:.	1/1:0,8:8:24:251,24,0	1/1:0,4:4:12:118,12,0	1/1:0,2:2:6:59,6,0	0/0:1,0:1:3:0,3,32	0/0:1,0:1:3:0,3,32	1/1:0,1:1:3:32,3,0	0/0:1,0:1:3:0,3,31	0/0:3,0:3:9:0,9,91	1/1:0,2:2:6:59,6,0	0/0:6,0:6:18:0,18,191	./.:.:.:.:.	0/0:4,0:4:12:0,12,126	1/1:0,4:4:12:127,12,0	1/1:0,1:1:3:22,3,0	./.:.:.:.:.	1/1:0,7:7:18:198,18,0	./.:.:.:.:.	./.:.:.:.:.	1/1:0,5:5:15:153,15,0	./.:.:.:.:.	0/0:9,0:9:27:0,27,288	1/1:0,1:1:3:22,3,0	0/0:2,0:2:6:0,6,63	1/1:0,3:3:9:92,9,0	1/1:0,6:6:18:186,18,0	./.:.:.:.:.	./.:.:.:.:.	1/1:0,9:9:27:284,27,0	1/1:0,12:12:36:376,36,0	0/0:5,0:5:15:0,15,155	0/0:1,0:1:3:0,3,31	0/0:2,0:2:6:0,6,62	0/0:5,0:5:15:0,15,157	./.:.:.:.:.	./.:.:.:.:.	1/1:0,2:2:6:60,6,0	1/1:0,1:1:3:30,3,0	./.:.:.:.:.	./.:.:.:.:.	1/1:0,2:2:6:63,6,0	0/0:2,0:2:6:0,6,63	1/1:0,1:1:3:31,3,0	0/0:2,0:2:6:0,6,63	0/0:2,0:2:6:0,6,63	./.:.:.:.:.	./.:.:.:.:.	1/1:0,1:1:3:32,3,0	1/1:0,1:1:3:32,3,0	1/1:0,2:2:6:59,6,0	./.:.:.:.:.	1/1:0,8:8:24:252,24,0	1/1:0,3:3:9:97,9,0	1/1:0,4:4:12:120,12,0	1/1:0,4:4:12:119,12,0	./.:.:.:.:.	0/0:2,0:2:6:0,6,64	./.:.:.:.:.	0/0:3,0:3:9:0,9,93	./.:.:.:.:.	0/1:1,1:2:26:27,0,26	0/0:1,0:1:3:0,3,31	0/0:1,0:1:3:0,3,32	./.:.:.:.:.	0/0:1,0:1:3:0,3,32	0/0:4,0:4:12:0,12,125	0/0:3,0:3:9:0,9,96	0/0:1,0:1:3:0,3,31	0/0:1,0:1:3:0,3,32	0/0:1,0:1:3:0,3,29	0/0:3,0:3:9:0,9,97	0/0:1,0:1:3:0,3,34	./.:.:.:.:.	1/1:0,2:2:6:63,6,0	./.:.:.:.:.	1/1:0,1:1:3:31,3,0	1/1:0,1:1:3:32,3,0	./.:.:.:.:.	1/1:0,2:2:6:61,6,0	1/1:0,2:2:6:62,6,0	1/1:0,1:1:3:31,3,0	1/1:0,1:1:3:32,3,0	./.:.:.:.:.	1/1:0,2:2:6:43,6,0	1/1:0,1:1:3:31,3,0	./.:.:.:.:.	1/1:0,2:2:6:61,6,0	0/0:2,0:2:6:0,6,66	./.:.:.:.:.	1/1:0,1:1:3:29,3,0	1/1:0,1:1:3:33,3,0	1/1:0,1:1:3:31,3,0	./.:.:.:.:.	0/0:2,0:2:6:0,6,62	0/0:5,0:5:15:0,15,158	0/0:1,0:1:3:0,3,33	1/1:0,1:1:3:33,3,0	1/1:0,4:4:12:121,12,0	0/0:1,0:1:3:0,3,33	0/1:1,1:2:25:25,0,26	./.:.:.:.:.	1/1:0,1:1:3:31,3,0	1/1:0,1:1:3:32,3,0	./.:.:.:.:.	./.:.:.:.:.	0/0:4,0:4:12:0,12,126	./.:.:.:.:.	0/0:1,0:1:3:0,3,33	0/0:2,0:2:6:0,6,63	0/0:3,0:3:9:0,9,95	./.:.:.:.:.	./.:.:.:.:.	./.:.:.:.:.	0/0:2,0:2:6:0,6,63	0/0:1,0:1:3:0,3,32	0/0:2,0:2:6:0,6,65	0/0:2,0:2:3:0,3,45	./.:.:.:.:.	0/0:2,0:2:6:0,6,63	0/0:4,0:4:6:0,6,89	0/0:1,0:3:3:0,3,32	0/0:2,0:2:3:0,3,45	0/0:5,0:5:12:0,12,139	0/0:19,0:19:57:0,57,649
chr0	187710796	.	C	T	4312.27	.	AC=93;AF=0.470;AN=198;BaseQRankSum=-2.560;DP=324;Dels=0.00;FS=9.302;HaplotypeScore=0.1138;InbreedingCoeff=0.5782;MLEAC=92;MLEAF=0.465;MQ=59.30;MQ0=0;MQRankSum=-0.105;QD=27.29;ReadPosRankSum=-2.512	GT:AD:DP:GQ:PL	0/0:12,0:12:36:0,36,375	0/0:7,0:7:21:0,21,221	0/0:3,0:3:9:0,9,95	1/1:0,17:17:51:518,51,0	1/1:0,11:11:33:350,33,0	0/0:4,0:4:12:0,12,130	0/1:1,1:2:24:24,0,27	./.:.:.:.:.	./.:.:.:.:.	0/0:4,0:4:12:0,12,126	./.:.:.:.:.	0/0:4,0:4:12:0,12,126	1/1:0,8:8:24:245,24,0	./.:.:.:.:.	1/1:0,7:7:21:214,21,0	1/1:0,4:4:12:124,12,0	1/1:0,2:2:6:62,6,0	0/0:2,0:2:6:0,6,63	./.:.:.:.:.	1/1:0,1:1:3:31,3,0	0/0:1,0:1:3:0,3,31	0/0:3,0:3:6:0,6,61	1/1:0,2:2:6:63,6,0	0/0:6,0:6:18:0,18,193	./.:.:.:.:.	0/0:4,0:4:12:0,12,126	1/1:0,4:4:12:127,12,0	1/1:0,1:1:3:22,3,0	./.:.:.:.:.	1/1:0,7:7:18:202,18,0	./.:.:.:.:.	./.:.:.:.:.	1/1:0,5:5:15:153,15,0	./.:.:.:.:.	0/0:9,0:9:27:0,27,280	1/1:0,1:1:3:22,3,0	0/0:2,0:2:6:0,6,64	1/1:0,3:3:9:92,9,0	1/1:0,5:5:15:155,15,0	./.:.:.:.:.	./.:.:.:.:.	1/1:0,8:8:24:249,24,0	1/1:0,12:12:36:376,36,0	0/0:4,0:4:12:0,12,130	0/0:1,0:1:3:0,3,31	0/0:2,0:2:6:0,6,68	0/0:5,0:5:15:0,15,155	./.:.:.:.:.	./.:.:.:.:.	1/1:0,2:2:6:61,6,0	1/1:0,1:1:3:32,3,0	./.:.:.:.:.	./.:.:.:.:.	1/1:0,2:2:6:60,6,0	0/0:2,0:2:6:0,6,61	1/1:0,1:1:3:31,3,0	0/0:2,0:2:6:0,6,65	0/0:2,0:2:6:0,6,67	./.:.:.:.:.	./.:.:.:.:.	1/1:0,1:1:3:32,3,0	1/1:0,1:1:3:32,3,0	1/1:0,2:2:6:65,6,0	./.:.:.:.:.	1/1:0,8:8:24:249,24,0	1/1:0,3:3:9:94,9,0	1/1:0,4:4:12:118,12,0	1/1:0,4:4:12:122,12,0	./.:.:.:.:.	0/0:2,0:2:6:0,6,63	./.:.:.:.:.	0/0:3,0:3:9:0,9,94	./.:.:.:.:.	0/1:1,1:2:26:26,0,26	0/0:1,0:1:3:0,3,31	0/0:1,0:1:3:0,3,33	./.:.:.:.:.	0/0:1,0:1:3:0,3,32	0/0:4,0:4:12:0,12,123	0/0:3,0:3:9:0,9,100	0/0:1,0:1:3:0,3,31	0/0:1,0:1:3:0,3,31	0/0:2,0:2:6:0,6,59	0/0:3,0:3:9:0,9,95	0/0:1,0:1:3:0,3,32	./.:.:.:.:.	1/1:0,2:2:6:61,6,0	./.:.:.:.:.	1/1:0,1:1:3:32,3,0	1/1:0,1:1:3:32,3,0	./.:.:.:.:.	1/1:0,2:2:6:61,6,0	1/1:0,2:2:6:63,6,0	1/1:0,1:1:3:32,3,0	1/1:0,1:1:3:32,3,0	./.:.:.:.:.	1/1:0,1:1:3:22,3,0	1/1:0,1:1:3:32,3,0	./.:.:.:.:.	1/1:0,2:2:6:61,6,0	0/0:2,0:2:6:0,6,67	./.:.:.:.:.	1/1:0,1:1:3:29,3,0	1/1:0,1:1:3:32,3,0	1/1:0,1:1:3:32,3,0	./.:.:.:.:.	0/0:2,0:2:6:0,6,61	0/0:5,0:5:15:0,15,162	0/0:1,0:1:3:0,3,33	1/1:0,1:1:3:29,3,0	1/1:0,4:4:12:126,12,0	0/0:1,0:1:3:0,3,33	0/1:1,1:2:26:26,0,26	./.:.:.:.:.	1/1:0,2:2:6:61,6,0	1/1:0,1:1:3:33,3,0	./.:.:.:.:.	./.:.:.:.:.	0/0:4,0:4:12:0,12,124	./.:.:.:.:.	0/0:1,0:1:3:0,3,30	0/0:2,0:2:6:0,6,63	0/0:3,0:3:9:0,9,95	./.:.:.:.:.	./.:.:.:.:.	./.:.:.:.:.	0/0:2,0:2:6:0,6,65	0/0:1,0:1:3:0,3,32	0/0:2,0:2:6:0,6,58	0/0:2,0:2:3:0,3,45	./.:.:.:.:.	0/0:2,0:2:6:0,6,63	0/0:4,0:4:6:0,6,76	0/0:3,0:3:3:0,3,32	0/0:4,0:4:6:0,6,89	0/0:5,0:5:12:0,12,140	0/0:18,0:18:54:0,54,621
chr0	187710820	.	C	T	4004.46	.	AC=100;AF=0.500;AN=200;BaseQRankSum=-4.727;DP=325;Dels=0.00;FS=0.000;HaplotypeScore=0.0831;InbreedingCoeff=0.5741;MLEAC=97;MLEAF=0.485;MQ=58.98;MQ0=2;MQRankSum=-0.387;QD=26.17;ReadPosRankSum=-3.045	GT:AD:DP:GQ:PL	0/0:23,0:23:69:0,69,704	0/0:9,0:9:27:0,27,280	0/0:4,0:4:12:0,12,120	1/1:0,20:20:57:557,57,0	1/1:0,9:9:27:278,27,0	0/0:2,0:2:6:0,6,61	0/1:1,2:3:23:54,0,23	./.:.:.:.:.	./.:.:.:.:.	0/0:5,0:5:15:0,15,155	0/0:1,0:1:3:0,3,31	0/0:3,0:3:9:0,9,92	1/1:0,8:8:24:243,24,0	./.:.:.:.:.	1/1:0,6:6:18:186,18,0	1/1:0,2:2:6:61,6,0	1/1:0,1:1:3:29,3,0	0/0:1,0:1:3:0,3,32	./.:.:.:.:.	1/1:0,2:2:6:57,6,0	0/0:1,0:1:3:0,3,33	0/0:3,0:3:9:0,9,96	1/1:0,1:1:3:29,3,0	0/0:5,0:5:15:0,15,161	./.:.:.:.:.	0/0:5,0:5:15:0,15,154	1/1:0,4:4:12:118,12,0	1/1:0,1:1:3:22,3,0	./.:.:.:.:.	1/1:0,5:5:12:133,12,0	./.:.:.:.:.	./.:.:.:.:.	1/1:0,4:4:12:116,12,0	./.:.:.:.:.	0/0:6,0:6:18:0,18,189	1/1:0,1:1:3:22,3,0	0/0:7,0:7:18:0,18,199	1/1:0,3:3:9:96,9,0	1/1:0,7:7:21:218,21,0	./.:.:.:.:.	./.:.:.:.:.	1/1:0,7:7:21:210,21,0	1/1:0,11:11:30:308,30,0	0/0:4,0:4:12:0,12,122	0/0:1,0:1:3:0,3,34	./.:.:.:.:.	0/0:5,2:7:15:0,15,164	./.:.:.:.:.	./.:.:.:.:.	1/1:0,3:3:9:95,9,0	1/1:0,1:1:3:31,3,0	./.:.:.:.:.	0/0:2,0:2:6:0,6,62	1/1:0,1:1:3:30,3,0	0/0:1,0:1:3:0,3,32	1/1:0,1:1:3:32,3,0	0/0:2,0:2:6:0,6,65	./.:.:.:.:.	1/1:0,1:1:3:34,3,0	0/0:2,0:2:6:0,6,59	1/1:0,2:2:6:65,6,0	1/1:0,1:1:3:30,3,0	1/1:0,1:1:3:34,3,0	1/1:0,1:1:3:32,3,0	1/1:0,5:5:15:152,15,0	1/1:0,2:2:6:59,6,0	1/1:0,3:3:9:88,9,0	1/1:0,5:5:15:158,15,0	1/1:0,1:1:3:31,3,0	./.:.:.:.:.	0/0:1,0:1:3:0,3,29	0/0:3,0:3:9:0,9,94	1/1:0,1:1:3:32,3,0	1/1:0,1:1:3:30,3,0	0/0:2,0:2:6:0,6,61	./.:.:.:.:.	./.:.:.:.:.	./.:.:.:.:.	0/0:4,0:4:12:0,12,127	0/0:3,0:3:9:0,9,95	0/0:1,0:1:3:0,3,34	./.:.:.:.:.	0/0:3,0:3:9:0,9,103	0/0:3,0:3:9:0,9,95	0/0:1,0:1:3:0,3,32	./.:.:.:.:.	1/1:0,2:2:6:63,6,0	./.:.:.:.:.	1/1:0,1:1:3:32,3,0	1/1:0,1:1:3:32,3,0	1/1:0,1:1:3:29,3,0	1/1:0,2:2:6:60,6,0	1/1:0,1:1:3:29,3,0	1/1:0,1:1:3:30,3,0	./.:.:.:.:.	./.:.:.:.:.	1/1:0,1:1:3:22,3,0	1/1:0,2:2:6:63,6,0	./.:.:.:.:.	1/1:0,3:3:9:92,9,0	0/0:2,0:2:6:0,6,63	./.:.:.:.:.	1/1:0,1:1:3:30,3,0	1/1:0,1:1:3:30,3,0	1/1:0,2:2:6:59,6,0	./.:.:.:.:.	0/0:2,0:2:6:0,6,53	0/0:4,0:4:12:0,12,128	0/0:1,0:1:3:0,3,32	./.:.:.:.:.	1/1:0,3:3:9:85,9,0	0/0:1,0:1:3:0,3,32	0/1:2,1:3:19:19,0,51	./.:.:.:.:.	1/1:0,2:2:6:60,6,0	1/1:0,1:1:3:31,3,0	./.:.:.:.:.	./.:.:.:.:.	0/0:1,0:1:3:0,3,34	./.:.:.:.:.	./.:.:.:.:.	0/0:2,0:2:6:0,6,62	0/0:2,0:2:6:0,6,65	./.:.:.:.:.	0/0:2,0:2:6:0,6,61	./.:.:.:.:.	0/0:1,0:1:3:0,3,32	0/0:2,0:2:6:0,6,61	0/0:1,0:1:3:0,3,30	0/0:2,0:2:3:0,3,45	./.:.:.:.:.	0/0:2,0:2:6:0,6,65	0/0:4,0:4:6:0,6,89	0/0:1,2:3:3:0,3,32	0/0:4,0:4:6:0,6,89	0/0:3,0:3:9:0,9,95	0/0:18,0:18:54:0,54,622
chr0	187710849	.	T	C	4783.14	.	AC=91;AF=0.450;AN=202;BaseQRankSum=4.599;DP=420;Dels=0.00;FS=0.000;HaplotypeScore=0.1075;InbreedingCoeff=0.6080;MLEAC=86;MLEAF=0.426;MQ=59.36;MQ0=3;MQRankSum=0.023;QD=27.97;ReadPosRankSum=0.866	GT:AD:DP:GQ:PL	0/0:25,0:25:75:0,75,812	0/0:13,0:13:39:0,39,401	0/0:12,0:12:36:0,36,379	1/1:0,24:26:72:783,72,0	1/1:0,11:11:33:367,33,0	0/0:2,0:2:6:0,6,62	0/1:1,2:3:21:58,0,21	./.:.:.:.:.	./.:.:.:.:.	0/0:9,0:9:27:0,27,279	0/0:1,0:1:3:0,3,32	0/0:6,0:6:15:0,15,172	1/1:0,9:9:27:295,27,0	./.:.:.:.:.	1/1:0,9:9:27:289,27,0	1/1:0,4:4:12:133,12,0	1/1:0,4:4:12:135,12,0	0/0:2,0:2:6:0,6,65	./.:.:.:.:.	1/1:0,2:2:6:61,6,0	0/0:1,0:1:3:0,3,35	0/0:5,0:5:12:0,12,121	./.:.:.:.:.	0/0:12,0:12:33:0,33,364	./.:.:.:.:.	0/0:6,0:6:18:0,18,180	1/1:0,5:5:15:160,15,0	./.:.:.:.:.	./.:.:.:.:.	1/1:0,5:5:9:120,9,0	./.:.:.:.:.	./.:.:.:.:.	1/1:0,5:5:15:172,15,0	0/0:1,0:1:3:0,3,32	0/0:8,0:8:24:0,24,252	./.:.:.:.:.	0/0:13,0:13:36:0,36,387	1/1:0,2:2:6:63,6,0	1/1:0,7:7:21:221,21,0	./.:.:.:.:.	./.:.:.:.:.	1/1:0,7:7:21:237,21,0	1/1:0,11:11:33:356,33,0	0/0:6,0:6:18:0,18,189	0/0:4,0:4:12:0,12,129	./.:.:.:.:.	0/0:4,0:6:12:0,12,120	./.:.:.:.:.	./.:.:.:.:.	1/1:0,1:1:3:32,3,0	./.:.:.:.:.	0/0:1,0:1:3:0,3,31	0/0:5,0:5:15:0,15,158	1/1:0,1:1:3:33,3,0	0/0:1,0:1:3:0,3,30	./.:.:.:.:.	0/0:4,0:4:12:0,12,131	0/0:2,0:2:6:0,6,61	1/1:0,1:1:3:32,3,0	0/0:3,0:3:9:0,9,95	1/1:0,2:2:6:64,6,0	1/1:0,1:3:3:32,3,0	1/1:0,1:1:3:32,3,0	1/1:0,4:4:12:133,12,0	1/1:0,6:6:18:197,18,0	1/1:0,2:2:6:63,6,0	1/1:0,3:3:9:99,9,0	1/1:0,4:4:12:126,12,0	1/1:0,1:1:3:32,3,0	./.:.:.:.:.	0/0:1,0:1:3:0,3,32	0/0:2,0:2:6:0,6,64	1/1:0,1:1:3:32,3,0	0/1:2,2:4:48:49,0,48	0/0:3,0:3:9:0,9,97	0/0:2,0:2:6:0,6,61	./.:.:.:.:.	0/1:1,1:2:21:21,0,26	0/0:2,0:2:6:0,6,65	0/0:6,0:6:18:0,18,181	./.:.:.:.:.	0/0:1,0:1:3:0,3,32	0/0:4,0:4:12:0,12,126	0/0:5,0:5:15:0,15,156	0/0:2,0:2:6:0,6,63	./.:.:.:.:.	1/1:0,1:1:3:32,3,0	./.:.:.:.:.	1/1:0,1:1:3:32,3,0	./.:.:.:.:.	1/1:0,1:1:3:32,3,0	1/1:0,1:1:3:33,3,0	1/1:0,1:1:3:32,3,0	1/1:0,1:1:3:32,3,0	1/1:0,2:2:6:62,6,0	./.:.:.:.:.	./.:.:.:.:.	1/1:0,1:1:3:32,3,0	./.:.:.:.:.	1/1:0,2:2:6:65,6,0	./.:.:.:.:.	./.:.:.:.:.	1/1:0,1:1:3:33,3,0	1/1:0,1:1:3:32,3,0	1/1:0,4:4:12:134,12,0	1/1:0,1:1:3:33,3,0	0/0:1,0:1:3:0,3,35	0/0:3,0:3:9:0,9,94	./.:.:.:.:.	./.:.:.:.:.	1/1:0,3:3:9:97,9,0	./.:.:.:.:.	0/0:3,0:3:9:0,9,94	1/1:0,1:1:3:34,3,0	1/1:0,2:2:6:62,6,0	1/1:0,1:1:3:32,3,0	./.:.:.:.:.	0/0:2,0:2:6:0,6,65	0/0:3,0:3:6:0,6,76	./.:.:.:.:.	0/0:2,0:2:6:0,6,61	0/0:1,0:1:3:0,3,33	0/0:3,0:3:9:0,9,97	./.:.:.:.:.	0/0:5,0:5:15:0,15,156	0/0:1,0:1:3:0,3,34	0/0:2,0:2:6:0,6,65	0/0:5,0:5:15:0,15,158	0/0:4,0:4:12:0,12,126	0/0:2,0:2:3:0,3,45	./.:.:.:.:.	0/0:1,0:1:3:0,3,32	0/0:4,0:4:6:0,6,89	0/0:1,0:3:3:0,3,31	0/0:4,0:4:6:0,6,89	0/0:5,0:5:12:0,12,139	0/0:19,0:19:57:0,57,647
chr0	187710851	.	G	T	4866.62	.	AC=91;AF=0.450;AN=202;BaseQRankSum=-2.213;DP=427;Dels=0.00;FS=0.912;HaplotypeScore=0.1075;InbreedingCoeff=0.6067;MLEAC=86;MLEAF=0.426;MQ=59.37;MQ0=3;MQRankSum=-1.335;QD=27.19;ReadPosRankSum=-0.446	GT:AD:DP:GQ:PL	0/0:25,0:25:75:0,75,815	0/0:12,0:12:36:0,36,390	0/0:13,0:13:39:0,39,420	1/1:0,28:28:78:814,78,0	1/1:0,11:11:33:358,33,0	0/0:2,0:2:6:0,6,64	0/1:1,2:3:21:51,0,21	./.:.:.:.:.	./.:.:.:.:.	0/0:9,0:9:27:0,27,291	0/0:1,0:1:3:0,3,32	0/0:6,0:6:15:0,15,172	1/1:0,9:9:27:291,27,0	./.:.:.:.:.	1/1:0,9:9:27:286,27,0	1/1:0,4:4:12:125,12,0	1/1:0,4:4:12:130,12,0	0/0:2,0:2:6:0,6,63	./.:.:.:.:.	1/1:0,2:2:6:61,6,0	0/0:1,0:1:3:0,3,34	0/0:4,0:4:12:0,12,125	./.:.:.:.:.	0/0:12,0:12:33:0,33,367	./.:.:.:.:.	0/0:6,0:6:18:0,18,189	1/1:0,5:5:15:158,15,0	./.:.:.:.:.	./.:.:.:.:.	1/1:0,6:6:12:149,12,0	./.:.:.:.:.	./.:.:.:.:.	1/1:0,5:5:15:157,15,0	0/0:1,0:1:3:0,3,32	0/0:8,0:8:24:0,24,258	./.:.:.:.:.	0/0:13,0:13:36:0,36,398	1/1:0,2:2:6:63,6,0	1/1:0,7:7:21:214,21,0	./.:.:.:.:.	./.:.:.:.:.	1/1:0,9:9:27:287,27,0	1/1:0,11:11:33:344,33,0	0/0:6,0:6:18:0,18,191	0/0:4,0:4:12:0,12,130	./.:.:.:.:.	0/0:4,2:6:12:0,12,126	./.:.:.:.:.	./.:.:.:.:.	1/1:0,1:1:3:32,3,0	./.:.:.:.:.	0/0:1,0:1:3:0,3,33	0/0:5,0:5:15:0,15,162	1/1:0,1:1:3:32,3,0	0/0:1,0:1:3:0,3,31	./.:.:.:.:.	0/0:4,0:4:12:0,12,129	0/0:2,0:2:6:0,6,67	1/1:0,1:1:3:32,3,0	0/0:3,0:3:9:0,9,94	1/1:0,2:2:6:61,6,0	1/1:0,3:3:3:31,3,0	1/1:0,1:1:3:31,3,0	1/1:0,4:4:12:120,12,0	1/1:0,6:6:18:196,18,0	1/1:0,2:2:6:61,6,0	1/1:0,3:3:9:97,9,0	1/1:0,7:7:21:215,21,0	1/1:0,1:1:3:32,3,0	./.:.:.:.:.	0/0:1,0:1:3:0,3,32	0/0:2,0:2:6:0,6,57	1/1:0,1:1:3:31,3,0	0/1:2,2:4:51:51,0,52	0/0:3,0:3:9:0,9,97	0/0:2,0:2:6:0,6,67	./.:.:.:.:.	0/1:1,1:2:26:26,0,26	0/0:2,0:2:6:0,6,63	0/0:6,0:6:18:0,18,185	./.:.:.:.:.	0/0:1,0:1:3:0,3,32	0/0:4,0:4:12:0,12,130	0/0:5,0:5:15:0,15,158	0/0:2,0:2:6:0,6,63	./.:.:.:.:.	1/1:0,1:1:3:32,3,0	./.:.:.:.:.	1/1:0,2:2:3:45,3,0	./.:.:.:.:.	1/1:0,1:1:3:32,3,0	1/1:0,1:1:3:33,3,0	1/1:0,1:1:3:32,3,0	1/1:0,1:1:3:32,3,0	1/1:0,2:2:6:65,6,0	./.:.:.:.:.	./.:.:.:.:.	1/1:0,1:1:3:32,3,0	./.:.:.:.:.	1/1:0,2:2:6:63,6,0	./.:.:.:.:.	./.:.:.:.:.	1/1:0,1:1:3:32,3,0	1/1:0,1:1:3:31,3,0	1/1:0,4:4:12:129,12,0	1/1:0,1:1:3:32,3,0	0/0:1,0:1:3:0,3,34	0/0:4,0:4:12:0,12,124	./.:.:.:.:.	./.:.:.:.:.	1/1:0,3:3:9:97,9,0	./.:.:.:.:.	0/0:2,0:2:6:0,6,62	1/1:0,1:1:3:32,3,0	1/1:0,1:1:3:32,3,0	1/1:0,1:1:3:32,3,0	./.:.:.:.:.	0/0:2,0:2:6:0,6,66	0/0:3,0:3:6:0,6,76	./.:.:.:.:.	0/0:2,0:2:6:0,6,59	0/0:1,0:1:3:0,3,34	0/0:3,0:3:9:0,9,95	./.:.:.:.:.	0/0:5,0:5:15:0,15,160	0/0:1,0:1:3:0,3,32	0/0:2,0:2:6:0,6,65	0/0:5,0:5:15:0,15,162	0/0:4,0:4:12:0,12,128	0/0:2,0:2:3:0,3,45	./.:.:.:.:.	0/0:1,0:1:3:0,3,32	0/0:4,0:4:6:0,6,89	0/0:1,2:3:3:0,3,31	0/0:4,0:4:6:0,6,89	0/0:5,0:5:12:0,12,140	0/0:19,0:19:57:0,57,651
chr0	187710867	.	A	G	4691.35	.	AC=92;AF=0.447;AN=206;BaseQRankSum=-0.640;DP=460;Dels=0.00;FS=1.438;HaplotypeScore=0.0930;InbreedingCoeff=0.6513;MLEAC=87;MLEAF=0.422;MQ=59.42;MQ0=3;MQRankSum=-1.416;QD=26.66;ReadPosRankSum=-0.250	GT:AD:DP:GQ:PL	0/0:30,0:30:90:0,90,976	0/0:14,0:14:42:0,42,440	0/0:14,0:14:42:0,42,442	1/1:2,25:27:72:761,72,0	1/1:0,9:9:27:279,27,0	0/0:3,0:3:9:0,9,98	1/1:0,1:1:3:31,3,0	./.:.:.:.:.	./.:.:.:.:.	0/0:13,0:13:36:0,36,397	0/0:1,0:1:3:0,3,34	0/0:3,0:3:9:0,9,96	1/1:0,6:6:18:185,18,0	./.:.:.:.:.	1/1:0,7:7:21:215,21,0	1/1:0,5:5:15:159,15,0	1/1:0,3:3:9:97,9,0	0/0:2,0:2:6:0,6,65	./.:.:.:.:.	1/1:0,2:2:6:59,6,0	./.:.:.:.:.	0/0:4,0:4:12:0,12,127	1/1:0,2:2:6:67,6,0	0/0:14,0:14:39:0,39,421	./.:.:.:.:.	0/0:7,0:7:21:0,21,221	1/1:0,5:5:15:154,15,0	./.:.:.:.:.	./.:.:.:.:.	1/1:0,4:4:9:110,9,0	./.:.:.:.:.	./.:.:.:.:.	1/1:0,2:2:6:61,6,0	0/0:1,0:1:3:0,3,32	0/0:10,0:10:30:0,30,310	./.:.:.:.:.	0/0:16,0:16:45:0,45,487	1/1:0,2:2:6:62,6,0	1/1:0,6:6:18:184,18,0	./.:.:.:.:.	./.:.:.:.:.	1/1:0,9:9:27:284,27,0	1/1:0,15:15:42:458,42,0	0/0:8,0:8:24:0,24,254	0/0:5,0:5:15:0,15,156	0/0:1,0:1:3:0,3,33	0/0:6,0:6:12:0,12,125	./.:.:.:.:.	./.:.:.:.:.	1/1:0,3:3:9:94,9,0	./.:.:.:.:.	0/0:3,0:3:9:0,9,92	0/0:6,0:6:18:0,18,189	./.:.:.:.:.	./.:.:.:.:.	./.:.:.:.:.	0/0:3,0:3:9:0,9,99	0/0:3,0:3:9:0,9,97	1/1:0,1:1:3:31,3,0	0/0:5,0:5:15:0,15,161	1/1:0,2:2:6:61,6,0	1/1:2,2:4:6:58,6,0	1/1:0,1:1:3:31,3,0	1/1:0,4:4:12:122,12,0	1/1:0,7:7:21:224,21,0	1/1:0,2:2:6:65,6,0	1/1:0,2:2:6:62,6,0	1/1:0,5:5:15:157,15,0	1/1:0,1:1:3:31,3,0	./.:.:.:.:.	0/0:1,0:1:3:0,3,31	0/0:4,0:4:12:0,12,126	1/1:0,1:1:3:31,3,0	0/1:2,2:4:51:51,0,51	0/0:2,0:2:6:0,6,63	0/0:2,0:2:6:0,6,63	./.:.:.:.:.	0/1:1,2:3:24:24,0,26	./.:.:.:.:.	0/0:5,0:5:15:0,15,153	0/0:2,0:2:6:0,6,59	0/0:1,0:1:3:0,3,31	0/0:5,0:5:15:0,15,158	0/0:5,0:5:15:0,15,161	0/0:4,0:4:12:0,12,122	./.:.:.:.:.	1/1:0,1:1:3:32,3,0	./.:.:.:.:.	1/1:0,3:3:6:79,6,0	./.:.:.:.:.	1/1:0,1:1:3:31,3,0	./.:.:.:.:.	1/1:0,3:3:9:96,9,0	1/1:0,1:1:3:32,3,0	1/1:0,2:2:6:57,6,0	./.:.:.:.:.	./.:.:.:.:.	1/1:0,3:3:9:96,9,0	./.:.:.:.:.	1/1:0,3:3:9:96,9,0	./.:.:.:.:.	1/1:0,1:1:3:33,3,0	1/1:0,1:1:3:31,3,0	1/1:0,1:1:3:33,3,0	1/1:0,4:4:12:123,12,0	1/1:0,1:1:3:32,3,0	0/0:2,0:2:6:0,6,71	0/0:4,0:4:12:0,12,125	0/0:1,0:1:3:0,3,31	./.:.:.:.:.	1/1:0,1:1:3:31,3,0	0/0:1,0:1:3:0,3,31	0/0:3,0:3:9:0,9,93	1/1:0,2:2:6:62,6,0	1/1:0,2:2:6:62,6,0	1/1:0,1:1:3:32,3,0	./.:.:.:.:.	0/0:3,0:3:9:0,9,96	0/0:5,0:5:12:0,12,139	./.:.:.:.:.	0/0:2,0:2:6:0,6,65	0/0:1,0:1:3:0,3,32	0/0:2,0:2:6:0,6,63	0/0:1,0:1:3:0,3,30	0/0:7,0:7:21:0,21,215	0/0:2,0:2:6:0,6,61	0/0:3,0:3:9:0,9,95	0/0:5,0:5:15:0,15,153	0/0:4,0:4:12:0,12,128	0/0:2,0:2:3:0,3,45	./.:.:.:.:.	0/0:1,0:1:3:0,3,32	0/0:4,0:4:6:0,6,89	0/0:3,0:3:3:0,3,31	0/0:2,0:2:3:0,3,45	0/0:5,0:5:12:0,12,139	0/0:18,0:18:54:0,54,606
chr0	187710872	.	C	T	4617.55	.	AC=92;AF=0.442;AN=208;BaseQRankSum=-5.780;DP=482;Dels=0.00;FS=2.596;HaplotypeScore=0.0639;InbreedingCoeff=0.6532;MLEAC=86;MLEAF=0.413;MQ=59.43;MQ0=3;MQRankSum=0.194;QD=26.24;ReadPosRankSum=-0.364	GT:AD:DP:GQ:PL	0/0:33,0:33:99:0,99,1083	0/0:14,0:14:42:0,42,453	0/0:16,0:16:48:0,48,507	1/1:0,28:28:78:797,78,0	1/1:0,9:9:27:267,27,0	0/0:2,0:2:6:0,6,67	1/1:0,1:1:3:30,3,0	./.:.:.:.:.	./.:.:.:.:.	0/0:13,0:13:36:0,36,408	0/0:1,0:1:3:0,3,32	0/0:4,0:4:12:0,12,126	1/1:0,5:5:15:154,15,0	./.:.:.:.:.	1/1:0,7:7:21:206,21,0	1/1:0,5:5:15:155,15,0	1/1:0,3:3:9:90,9,0	0/0:2,0:2:6:0,6,63	./.:.:.:.:.	1/1:0,2:2:6:57,6,0	./.:.:.:.:.	0/0:4,0:4:12:0,12,129	1/1:0,2:2:6:64,6,0	0/0:15,0:15:42:0,42,469	./.:.:.:.:.	0/0:7,0:7:21:0,21,227	1/1:0,5:5:15:148,15,0	./.:.:.:.:.	./.:.:.:.:.	1/1:0,4:4:9:104,9,0	./.:.:.:.:.	./.:.:.:.:.	1/1:0,2:2:6:64,6,0	0/0:1,0:1:3:0,3,32	0/0:12,0:12:36:0,36,386	./.:.:.:.:.	0/0:16,0:16:45:0,45,490	1/1:0,2:2:6:61,6,0	1/1:0,6:6:18:178,18,0	./.:.:.:.:.	./.:.:.:.:.	1/1:0,9:9:27:276,27,0	1/1:0,15:15:42:446,42,0	0/0:9,0:9:27:0,27,292	0/0:6,0:6:18:0,18,195	0/0:2,0:2:6:0,6,67	0/0:6,2:8:18:0,18,189	./.:.:.:.:.	./.:.:.:.:.	1/1:0,3:3:9:96,9,0	./.:.:.:.:.	0/0:4,0:4:12:0,12,128	0/0:7,0:7:21:0,21,227	./.:.:.:.:.	./.:.:.:.:.	./.:.:.:.:.	0/0:4,0:4:12:0,12,122	0/0:4,0:4:12:0,12,130	1/1:0,1:1:3:31,3,0	0/0:6,0:6:18:0,18,193	1/1:0,2:2:6:62,6,0	1/1:0,4:4:6:58,6,0	1/1:0,1:1:3:31,3,0	1/1:0,4:4:12:122,12,0	1/1:0,7:7:21:216,21,0	1/1:0,1:1:3:33,3,0	1/1:0,2:2:6:63,6,0	1/1:0,5:5:15:154,15,0	1/1:0,1:1:3:31,3,0	./.:.:.:.:.	0/0:1,0:1:3:0,3,32	0/0:4,0:4:12:0,12,134	1/1:0,1:1:3:30,3,0	0/1:2,3:5:47:78,0,47	0/0:2,0:2:6:0,6,63	0/0:2,0:2:6:0,6,65	./.:.:.:.:.	0/1:1,2:3:23:52,0,23	0/0:1,0:1:3:0,3,32	0/0:5,0:5:15:0,15,153	0/0:2,0:2:6:0,6,69	0/0:1,0:1:3:0,3,32	0/0:5,0:5:15:0,15,159	0/0:5,0:5:15:0,15,161	0/0:3,0:3:9:0,9,100	./.:.:.:.:.	1/1:0,1:1:3:29,3,0	./.:.:.:.:.	1/1:0,3:3:6:77,6,0	./.:.:.:.:.	1/1:0,1:1:3:31,3,0	./.:.:.:.:.	1/1:0,3:3:9:93,9,0	1/1:0,1:1:3:33,3,0	1/1:0,2:2:6:59,6,0	./.:.:.:.:.	./.:.:.:.:.	1/1:0,3:3:9:97,9,0	./.:.:.:.:.	1/1:0,3:3:9:94,9,0	./.:.:.:.:.	1/1:0,1:1:3:32,3,0	1/1:0,1:1:3:31,3,0	1/1:0,1:1:3:30,3,0	1/1:0,4:4:12:123,12,0	1/1:0,1:1:3:31,3,0	0/0:2,0:2:6:0,6,63	0/0:3,0:3:9:0,9,97	0/0:1,0:1:3:0,3,32	./.:.:.:.:.	1/1:0,1:1:3:31,3,0	0/0:1,0:1:3:0,3,32	0/0:4,0:4:12:0,12,127	1/1:0,2:2:6:59,6,0	1/1:0,2:2:6:61,6,0	1/1:0,1:1:3:31,3,0	./.:.:.:.:.	0/0:4,0:4:12:0,12,130	0/0:6,0:6:15:0,15,177	./.:.:.:.:.	0/0:3,0:3:9:0,9,95	0/0:1,0:1:3:0,3,33	0/0:2,0:2:6:0,6,65	0/0:1,0:1:3:0,3,33	0/0:7,0:7:21:0,21,227	0/0:2,0:2:6:0,6,65	0/0:3,0:3:9:0,9,100	0/0:5,0:5:15:0,15,158	0/0:4,0:4:12:0,12,130	0/0:2,0:2:3:0,3,45	./.:.:.:.:.	0/0:1,0:1:3:0,3,32	0/0:4,0:4:6:0,6,76	0/0:1,2:3:3:0,3,32	0/0:2,0:2:3:0,3,45	0/0:5,0:5:12:0,12,142	0/0:19,0:19:57:0,57,632
chr0	187710878	.	T	A	3980.31	.	AC=80;AF=0.385;AN=208;BaseQRankSum=-5.802;DP=495;Dels=0.00;FS=2.103;HaplotypeScore=0.0414;InbreedingCoeff=0.5327;MLEAC=76;MLEAF=0.365;MQ=58.35;MQ0=3;MQRankSum=5.236;QD=23.01;ReadPosRankSum=3.732	GT:AD:DP:GQ:PL	0/0:36,0:36:99:0,108,1149	0/0:14,0:14:42:0,42,440	0/0:16,0:16:48:0,48,486	1/1:2,23:25:69:692,69,0	0/1:2,9:11:15:241,0,15	0/0:1,0:1:3:0,3,32	0/1:4,1:5:20:20,0,80	./.:.:.:.:.	./.:.:.:.:.	0/0:13,0:13:36:0,36,385	0/0:1,0:1:3:0,3,32	0/0:7,0:7:18:0,18,205	1/1:0,5:5:15:149,15,0	./.:.:.:.:.	1/1:0,6:6:18:183,18,0	1/1:0,4:4:12:118,12,0	1/1:0,3:3:9:91,9,0	0/0:1,0:1:3:0,3,32	./.:.:.:.:.	1/1:0,2:2:6:55,6,0	./.:.:.:.:.	0/0:8,0:8:18:0,18,217	1/1:0,2:2:6:63,6,0	0/0:17,0:17:45:0,45,495	./.:.:.:.:.	0/0:6,0:6:18:0,18,188	1/1:0,4:4:12:122,12,0	./.:.:.:.:.	./.:.:.:.:.	1/1:0,2:2:6:58,6,0	./.:.:.:.:.	./.:.:.:.:.	1/1:0,2:2:6:62,6,0	0/0:1,0:1:3:0,3,32	0/0:10,0:10:30:0,30,314	./.:.:.:.:.	0/0:18,0:18:48:0,48,526	1/1:0,2:2:6:58,6,0	1/1:0,6:6:18:178,18,0	./.:.:.:.:.	./.:.:.:.:.	0/1:2,8:10:18:213,0,18	1/1:0,15:15:42:438,42,0	0/0:8,0:8:24:0,24,251	0/0:7,0:7:21:0,21,226	0/0:4,0:4:9:0,9,110	0/0:9,0:9:21:0,21,220	./.:.:.:.:.	./.:.:.:.:.	0/1:2,3:5:33:82,0,33	./.:.:.:.:.	0/0:4,0:4:12:0,12,130	0/0:7,0:7:21:0,21,215	./.:.:.:.:.	0/0:1,0:1:3:0,3,30	./.:.:.:.:.	0/0:4,0:4:12:0,12,130	0/0:4,0:4:12:0,12,126	1/1:0,1:1:3:30,3,0	0/0:6,0:6:18:0,18,187	1/1:0,1:1:3:30,3,0	1/1:2,2:4:6:58,6,0	1/1:0,1:1:3:29,3,0	1/1:0,4:4:12:119,12,0	1/1:0,5:5:15:153,15,0	1/1:0,1:1:3:32,3,0	1/1:0,2:2:6:59,6,0	1/1:0,5:5:15:151,15,0	1/1:0,1:1:3:29,3,0	./.:.:.:.:.	0/0:1,0:1:3:0,3,31	0/0:3,0:3:9:0,9,97	1/1:0,1:1:3:30,3,0	0/1:2,2:4:48:48,0,48	0/0:3,0:3:9:0,9,95	0/0:2,0:2:6:0,6,63	0/0:2,0:2:3:0,3,45	0/1:1,2:3:22:53,0,22	0/0:1,0:1:3:0,3,34	0/0:5,0:5:15:0,15,149	0/0:2,0:2:6:0,6,65	0/0:1,0:1:3:0,3,32	0/0:3,0:3:9:0,9,94	0/0:3,0:3:9:0,9,95	0/0:3,0:3:9:0,9,97	./.:.:.:.:.	./.:.:.:.:.	./.:.:.:.:.	1/1:0,3:3:6:76,6,0	./.:.:.:.:.	1/1:0,1:1:3:30,3,0	./.:.:.:.:.	1/1:0,3:3:9:91,9,0	./.:.:.:.:.	1/1:0,2:2:6:58,6,0	./.:.:.:.:.	./.:.:.:.:.	1/1:0,3:3:9:91,9,0	./.:.:.:.:.	1/1:0,3:3:9:89,9,0	./.:.:.:.:.	1/1:0,1:1:3:31,3,0	0/1:2,1:3:25:25,0,39	./.:.:.:.:.	1/1:0,4:4:12:121,12,0	1/1:0,1:1:3:30,3,0	0/0:2,0:2:6:0,6,69	0/0:2,0:2:6:0,6,63	0/0:1,0:1:3:0,3,30	./.:.:.:.:.	0/1:2,1:3:23:23,0,39	0/0:1,0:1:3:0,3,30	0/0:4,0:4:12:0,12,130	1/1:0,2:2:6:60,6,0	1/1:0,1:1:3:31,3,0	1/1:0,1:1:3:30,3,0	./.:.:.:.:.	0/0:3,0:3:9:0,9,97	0/0:6,0:6:15:0,15,175	0/0:3,0:3:6:0,6,75	0/0:3,0:3:9:0,9,97	0/0:1,0:1:3:0,3,31	0/0:2,0:2:6:0,6,61	0/0:1,0:1:3:0,3,31	0/0:10,0:10:21:0,21,247	0/0:2,0:2:6:0,6,65	0/0:3,0:3:9:0,9,95	0/0:5,0:5:15:0,15,158	0/0:4,0:4:12:0,12,124	0/0:2,0:2:3:0,3,45	./.:.:.:.:.	0/0:1,0:1:3:0,3,32	0/0:4,0:4:6:0,6,76	0/0:3,0:3:3:0,3,31	0/0:2,0:2:3:0,3,45	0/0:5,0:5:12:0,12,139	0/0:20,0:20:60:0,60,673
chr0	187710879	.	G	A	3953.31	.	AC=80;AF=0.385;AN=208;BaseQRankSum=-9.687;DP=507;Dels=0.00;FS=2.085;HaplotypeScore=0.0358;InbreedingCoeff=0.5362;MLEAC=75;MLEAF=0.361;MQ=58.39;MQ0=3;MQRankSum=3.208;QD=22.85;ReadPosRankSum=4.079	GT:AD:DP:GQ:PL	0/0:36,0:36:99:0,108,1149	0/0:15,0:15:45:0,45,475	0/0:16,0:16:48:0,48,505	1/1:2,23:25:69:693,69,0	0/1:2,9:11:15:238,0,15	0/0:1,0:1:3:0,3,32	0/1:4,1:5:20:20,0,80	./.:.:.:.:.	./.:.:.:.:.	0/0:14,0:14:39:0,39,427	0/0:1,0:1:3:0,3,28	0/0:7,0:7:18:0,18,209	1/1:0,5:5:15:151,15,0	./.:.:.:.:.	1/1:0,6:6:18:177,18,0	1/1:0,4:4:12:118,12,0	1/1:0,3:3:9:91,9,0	0/0:1,0:1:3:0,3,32	./.:.:.:.:.	1/1:0,2:2:6:55,6,0	./.:.:.:.:.	0/0:8,0:8:18:0,18,215	1/1:0,2:2:6:63,6,0	0/0:17,0:17:45:0,45,505	./.:.:.:.:.	0/0:6,0:6:18:0,18,191	1/1:0,4:4:12:122,12,0	./.:.:.:.:.	./.:.:.:.:.	1/1:0,2:2:6:58,6,0	./.:.:.:.:.	./.:.:.:.:.	1/1:0,2:2:6:60,6,0	0/0:1,0:1:3:0,3,34	0/0:13,0:13:39:0,39,409	./.:.:.:.:.	0/0:18,0:18:45:0,45,505	1/1:0,2:2:6:58,6,0	1/1:0,6:6:18:172,18,0	./.:.:.:.:.	./.:.:.:.:.	0/1:2,8:10:18:214,0,18	1/1:0,15:15:42:437,42,0	0/0:8,0:8:24:0,24,252	0/0:9,0:9:27:0,27,288	0/0:4,0:4:9:0,9,111	0/0:9,0:9:21:0,21,222	./.:.:.:.:.	./.:.:.:.:.	0/1:2,3:5:33:82,0,33	./.:.:.:.:.	0/0:4,0:4:12:0,12,133	0/0:7,0:7:21:0,21,223	./.:.:.:.:.	0/0:1,0:1:3:0,3,29	./.:.:.:.:.	0/0:4,0:4:12:0,12,129	0/0:5,0:5:15:0,15,158	1/1:0,1:1:3:30,3,0	0/0:6,0:6:18:0,18,190	1/1:0,1:1:3:30,3,0	1/1:2,2:4:6:57,6,0	1/1:0,1:1:3:29,3,0	1/1:0,4:4:12:121,12,0	1/1:0,5:5:15:152,15,0	1/1:0,1:1:3:32,3,0	1/1:0,2:2:6:59,6,0	1/1:0,5:5:15:151,15,0	1/1:0,1:1:3:29,3,0	./.:.:.:.:.	0/0:1,0:1:3:0,3,31	0/0:4,0:4:12:0,12,126	1/1:0,1:1:3:30,3,0	0/1:2,2:4:48:48,0,51	0/0:3,0:3:9:0,9,95	0/0:2,0:2:6:0,6,61	0/0:2,0:2:3:0,3,45	0/1:1,2:3:23:51,0,23	0/0:1,0:1:3:0,3,34	0/0:5,0:5:15:0,15,151	0/0:2,0:2:6:0,6,65	0/0:1,0:1:3:0,3,31	0/0:3,0:3:9:0,9,100	0/0:3,0:3:9:0,9,95	0/0:3,0:3:9:0,9,97	./.:.:.:.:.	./.:.:.:.:.	./.:.:.:.:.	1/1:0,3:3:6:76,6,0	./.:.:.:.:.	1/1:0,1:1:3:30,3,0	./.:.:.:.:.	1/1:0,3:3:9:90,9,0	./.:.:.:.:.	1/1:0,2:2:6:62,6,0	./.:.:.:.:.	./.:.:.:.:.	1/1:0,3:3:9:82,9,0	./.:.:.:.:.	1/1:0,3:3:9:90,9,0	./.:.:.:.:.	1/1:0,1:1:3:31,3,0	0/1:2,1:3:24:24,0,39	./.:.:.:.:.	1/1:0,4:4:12:120,12,0	1/1:0,1:1:3:30,3,0	0/0:2,0:2:6:0,6,69	0/0:2,0:2:6:0,6,61	0/0:1,0:1:3:0,3,32	./.:.:.:.:.	0/1:2,1:3:23:23,0,39	0/0:1,0:1:3:0,3,32	0/0:4,0:4:12:0,12,131	1/1:0,2:2:6:58,6,0	1/1:0,1:1:3:30,3,0	1/1:0,1:1:3:30,3,0	./.:.:.:.:.	0/0:4,0:4:12:0,12,131	0/0:6,0:6:15:0,15,175	0/0:3,0:3:6:0,6,79	0/0:3,0:3:9:0,9,97	0/0:1,0:1:3:0,3,32	0/0:2,0:2:6:0,6,61	0/0:1,0:1:3:0,3,32	0/0:10,0:10:24:0,24,270	0/0:2,0:2:6:0,6,65	0/0:3,0:3:9:0,9,95	0/0:6,0:6:18:0,18,189	0/0:5,0:5:15:0,15,157	0/0:2,0:2:3:0,3,45	./.:.:.:.:.	0/0:1,0:1:3:0,3,32	0/0:4,0:4:6:0,6,76	0/0:3,0:3:3:0,3,31	0/0:2,0:2:3:0,3,45	0/0:5,0:5:12:0,12,141	0/0:20,0:20:60:0,60,677
chr0	187710885	.	A	T	5222.6	.	AC=88;AF=0.415;AN=212;BaseQRankSum=-4.554;DP=564;Dels=0.00;FS=2.661;HaplotypeScore=0.1816;InbreedingCoeff=0.5646;MLEAC=84;MLEAF=0.396;MQ=58.46;MQ0=3;MQRankSum=2.874;QD=23.11;ReadPosRankSum=0.251	GT:AD:DP:GQ:PL	0/0:37,0:37:99:0,111,1212	0/0:16,0:16:48:0,48,503	0/0:16,0:16:48:0,48,503	1/1:2,26:28:78:794,78,0	1/1:2,16:18:3:450,3,0	0/0:3,0:3:9:0,9,95	0/1:4,1:5:20:20,0,80	./.:.:.:.:.	./.:.:.:.:.	0/0:13,0:13:36:0,36,390	./.:.:.:.:.	0/0:8,0:8:21:0,21,238	1/1:0,6:6:18:179,18,0	./.:.:.:.:.	1/1:0,8:8:18:199,18,0	1/1:0,4:4:12:119,12,0	1/1:1,7:8:18:185,18,0	0/0:1,0:1:3:0,3,32	./.:.:.:.:.	1/1:0,2:2:6:55,6,0	./.:.:.:.:.	0/0:8,0:8:18:0,18,214	1/1:0,4:4:12:123,12,0	0/0:20,0:20:51:0,51,581	./.:.:.:.:.	0/0:6,0:6:18:0,18,185	1/1:0,5:5:15:159,15,0	./.:.:.:.:.	./.:.:.:.:.	1/1:0,4:4:9:104,9,0	./.:.:.:.:.	./.:.:.:.:.	1/1:0,3:3:9:93,9,0	0/0:1,0:1:3:0,3,33	0/0:13,0:13:39:0,39,418	./.:.:.:.:.	0/0:18,0:18:48:0,48,528	1/1:0,2:2:6:57,6,0	1/1:0,7:7:21:202,21,0	./.:.:.:.:.	./.:.:.:.:.	0/1:2,10:12:18:233,0,18	1/1:0,16:16:45:477,45,0	0/0:8,0:8:24:0,24,258	0/0:9,0:9:27:0,27,293	0/0:4,0:4:9:0,9,110	0/0:9,0:9:21:0,21,221	./.:.:.:.:.	./.:.:.:.:.	0/1:2,5:7:27:135,0,27	1/1:0,1:1:3:33,3,0	0/0:4,0:4:12:0,12,128	0/0:7,0:7:21:0,21,221	./.:.:.:.:.	0/0:1,0:1:3:0,3,33	./.:.:.:.:.	0/0:3,0:3:9:0,9,97	0/0:5,0:5:15:0,15,162	1/1:0,1:1:3:29,3,0	0/0:6,0:6:18:0,18,187	1/1:0,1:1:3:30,3,0	1/1:2,2:4:6:60,6,0	1/1:0,2:2:3:29,3,0	1/1:0,4:4:12:120,12,0	1/1:0,7:7:21:211,21,0	1/1:0,2:2:6:61,6,0	1/1:0,2:2:6:57,6,0	1/1:0,6:6:18:180,18,0	1/1:0,1:1:3:29,3,0	./.:.:.:.:.	0/0:1,0:1:3:0,3,31	0/0:4,0:4:12:0,12,130	1/1:0,1:1:3:32,3,0	0/1:2,4:6:46:78,0,46	0/0:4,0:4:12:0,12,126	0/0:2,0:2:6:0,6,63	0/0:2,0:2:3:0,3,45	0/1:1,2:3:23:53,0,23	0/0:1,0:1:3:0,3,33	0/0:5,0:5:15:0,15,153	0/0:2,0:2:6:0,6,65	0/0:1,0:1:3:0,3,31	0/0:3,0:3:9:0,9,94	0/0:3,0:3:9:0,9,95	0/0:3,0:3:9:0,9,95	./.:.:.:.:.	1/1:0,1:1:3:34,3,0	./.:.:.:.:.	1/1:0,3:3:6:75,6,0	./.:.:.:.:.	1/1:0,1:1:3:29,3,0	1/1:0,2:2:6:65,6,0	1/1:0,3:3:9:91,9,0	./.:.:.:.:.	1/1:0,3:3:9:95,9,0	./.:.:.:.:.	./.:.:.:.:.	1/1:0,3:3:9:92,9,0	./.:.:.:.:.	1/1:0,4:4:12:118,12,0	./.:.:.:.:.	1/1:0,1:1:3:30,3,0	0/1:2,2:4:36:49,0,36	./.:.:.:.:.	1/1:0,4:4:12:123,12,0	1/1:0,3:3:9:89,9,0	0/0:2,0:2:6:0,6,67	0/0:3,0:3:9:0,9,92	0/0:1,0:1:3:0,3,31	./.:.:.:.:.	0/1:2,3:5:33:83,0,33	0/0:1,0:1:3:0,3,32	0/1:4,1:5:22:22,0,85	1/1:0,2:2:6:60,6,0	1/1:0,1:1:3:31,3,0	1/1:0,1:1:3:29,3,0	./.:.:.:.:.	0/0:4,0:4:12:0,12,126	0/0:6,0:6:15:0,15,172	0/0:3,0:3:6:0,6,79	0/0:3,0:3:9:0,9,95	0/0:1,0:1:3:0,3,32	0/0:3,0:3:9:0,9,95	0/0:1,0:1:3:0,3,32	0/0:10,0:10:24:0,24,275	0/0:2,0:2:6:0,6,63	0/0:3,0:3:9:0,9,92	0/0:6,0:6:18:0,18,189	0/0:5,0:5:15:0,15,154	0/0:2,0:2:3:0,3,45	./.:.:.:.:.	0/0:1,0:1:3:0,3,32	0/0:4,0:4:6:0,6,76	0/0:3,0:3:3:0,3,31	0/0:2,0:2:3:0,3,45	0/0:5,0:5:12:0,12,139	0/0:20,0:20:60:0,60,680
chr0	187710899	.	A	G	6853.62	.	AC=99;AF=0.454;AN=218;BaseQRankSum=8.038;DP=597;Dels=0.00;FS=3.570;HaplotypeScore=0.2639;InbreedingCoeff=0.6796;MLEAC=96;MLEAF=0.440;MQ=59.26;MQ0=3;MQRankSum=0.153;QD=27.20;ReadPosRankSum=-2.043	GT:AD:DP:GQ:PL	0/0:37,0:37:99:0,111,1167	0/0:18,0:18:54:0,54,553	0/0:16,0:16:48:0,48,476	1/1:1,28:29:84:890,84,0	1/1:0,18:18:48:541,48,0	0/0:3,0:3:9:0,9,95	1/1:0,1:1:3:34,3,0	1/1:0,1:1:3:32,3,0	./.:.:.:.:.	0/0:14,0:14:39:0,39,411	0/0:1,0:1:3:0,3,35	0/0:6,0:6:18:0,18,178	1/1:0,10:10:27:306,27,0	./.:.:.:.:.	1/1:0,11:11:30:333,30,0	1/1:0,6:6:18:189,18,0	1/1:0,9:9:21:220,21,0	0/0:1,0:1:3:0,3,33	./.:.:.:.:.	1/1:0,2:2:6:63,6,0	./.:.:.:.:.	0/0:5,0:5:15:0,15,149	1/1:0,4:4:12:129,12,0	0/0:18,0:18:51:0,51,532	./.:.:.:.:.	0/0:6,0:6:18:0,18,184	1/1:0,7:7:21:234,21,0	./.:.:.:.:.	./.:.:.:.:.	1/1:0,6:6:15:177,15,0	./.:.:.:.:.	1/1:0,1:1:3:22,3,0	1/1:0,3:3:9:97,9,0	0/0:1,0:1:3:0,3,34	0/0:16,0:16:48:0,48,482	./.:.:.:.:.	0/0:16,0:16:42:0,42,438	1/1:0,4:4:12:126,12,0	1/1:0,7:7:21:223,21,0	./.:.:.:.:.	./.:.:.:.:.	1/1:0,11:11:30:332,30,0	1/1:0,18:18:48:533,48,0	0/0:8,0:8:24:0,24,239	0/0:10,0:10:30:0,30,304	0/0:3,0:3:9:0,9,91	0/0:10,0:10:27:0,27,276	./.:.:.:.:.	./.:.:.:.:.	1/1:0,6:6:18:195,18,0	1/1:0,1:1:3:32,3,0	0/0:4,0:4:12:0,12,121	0/0:7,0:7:21:0,21,209	1/1:0,1:1:3:35,3,0	0/0:1,0:1:3:0,3,31	./.:.:.:.:.	0/0:4,0:4:12:0,12,120	0/0:6,0:6:18:0,18,184	1/1:0,1:1:3:33,3,0	0/0:6,0:6:18:0,18,183	1/1:0,1:1:3:34,3,0	1/1:2,2:4:6:64,6,0	1/1:0,2:2:6:57,6,0	1/1:0,4:4:12:125,12,0	1/1:0,8:8:24:256,24,0	1/1:0,2:2:6:64,6,0	1/1:0,2:2:6:63,6,0	1/1:0,9:9:27:288,27,0	1/1:0,1:1:3:31,3,0	./.:.:.:.:.	0/0:1,0:1:3:0,3,31	0/0:5,0:5:15:0,15,153	1/1:0,1:1:3:35,3,0	0/1:3,4:7:41:109,0,41	0/0:4,0:4:12:0,12,122	0/0:3,0:3:9:0,9,92	./.:.:.:.:.	0/1:2,2:4:50:51,0,50	0/0:2,0:2:6:0,6,63	0/0:6,0:6:18:0,18,186	0/0:3,0:3:9:0,9,92	0/0:1,0:1:3:0,3,30	0/0:2,0:2:6:0,6,63	0/0:6,0:6:18:0,18,189	0/0:3,0:3:9:0,9,86	./.:.:.:.:.	1/1:0,1:1:3:32,3,0	./.:.:.:.:.	1/1:0,3:3:6:76,6,0	./.:.:.:.:.	1/1:0,1:1:3:32,3,0	1/1:0,3:3:9:97,9,0	1/1:0,3:3:9:95,9,0	./.:.:.:.:.	1/1:0,3:3:9:96,9,0	./.:.:.:.:.	./.:.:.:.:.	1/1:0,3:3:9:96,9,0	./.:.:.:.:.	1/1:0,4:4:12:127,12,0	./.:.:.:.:.	1/1:0,2:2:6:59,6,0	1/1:0,2:2:6:63,6,0	./.:.:.:.:.	1/1:0,3:3:9:95,9,0	1/1:0,4:4:12:129,12,0	0/0:2,0:2:6:0,6,63	0/0:3,0:3:9:0,9,92	0/0:1,0:1:3:0,3,30	./.:.:.:.:.	1/1:0,4:4:12:125,12,0	0/0:1,0:1:3:0,3,32	0/1:4,3:7:74:74,0,100	1/1:0,3:3:9:96,9,0	1/1:0,2:2:6:66,6,0	1/1:0,2:2:6:66,6,0	./.:.:.:.:.	0/0:4,0:4:12:0,12,119	0/0:8,0:8:21:0,21,226	0/0:1,0:1:3:0,3,33	0/0:3,0:3:9:0,9,92	0/0:3,0:3:9:0,9,97	0/0:3,0:3:9:0,9,92	0/0:1,0:1:3:0,3,29	0/0:9,0:9:24:0,24,260	0/0:3,0:3:9:0,9,92	0/0:3,0:3:9:0,9,89	0/0:6,0:6:18:0,18,178	0/0:5,0:5:15:0,15,155	0/0:2,0:2:3:0,3,45	./.:.:.:.:.	0/0:1,0:1:3:0,3,31	0/0:2,0:2:3:0,3,45	0/0:3,0:3:3:0,3,30	0/0:2,0:2:3:0,3,45	0/0:4,0:4:9:0,9,106	0/0:22,0:22:66:0,66,731
chr0	187711158	.	A	T	9924.25	.	AC=115;AF=0.483;AN=238;BaseQRankSum=-9.237;DP=737;Dels=0.00;FS=0.319;HaplotypeScore=0.0858;InbreedingCoeff=0.6877;MLEAC=116;MLEAF=0.487;MQ=59.55;MQ0=1;MQRankSum=-0.269;QD=26.82;ReadPosRankSum=-1.947	GT:AD:DP:GQ:PL	0/0:35,0:35:99:0,102,1101	0/0:25,0:25:75:0,75,773	0/0:20,0:20:60:0,60,612	1/1:0,33:33:96:969,96,0	1/1:0,19:19:57:560,57,0	0/0:7,0:7:18:0,18,192	0/1:4,2:6:43:43,0,90	./.:.:.:.:.	./.:.:.:.:.	0/0:12,0:12:30:0,30,337	0/0:1,0:1:3:0,3,32	0/0:5,0:5:15:0,15,153	1/1:0,14:14:42:423,42,0	./.:.:.:.:.	1/1:0,25:25:69:723,69,0	1/1:0,14:14:42:406,42,0	1/1:0,12:12:30:333,30,0	0/0:1,0:1:3:0,3,30	./.:.:.:.:.	1/1:0,1:1:3:28,3,0	0/0:1,0:1:3:0,3,35	0/0:6,0:6:15:0,15,159	1/1:0,14:14:36:388,36,0	0/0:14,0:14:36:0,36,400	./.:.:.:.:.	0/0:13,0:13:39:0,39,394	1/1:0,8:8:21:223,21,0	1/1:0,1:1:3:32,3,0	1/1:0,1:1:3:33,3,0	1/1:0,13:13:36:366,36,0	1/1:0,2:2:6:61,6,0	1/1:0,1:1:3:33,3,0	1/1:0,10:10:24:266,24,0	./.:.:.:.:.	0/0:15,0:15:42:0,42,441	./.:.:.:.:.	0/0:13,0:13:39:0,39,401	1/1:0,9:9:27:266,27,0	1/1:0,13:13:39:383,39,0	0/0:1,0:1:3:0,3,31	./.:.:.:.:.	1/1:0,14:14:42:410,42,0	1/1:0,14:14:42:413,42,0	0/0:5,0:5:15:0,15,155	0/0:15,0:15:45:0,45,451	0/0:11,0:11:30:0,30,327	0/0:11,0:11:33:0,33,336	0/0:2,0:2:6:0,6,65	1/1:0,1:1:3:32,3,0	1/1:0,6:6:15:168,15,0	1/1:0,2:2:6:59,6,0	0/0:1,0:1:3:0,3,30	0/0:5,0:5:15:0,15,154	1/1:0,1:1:3:30,3,0	0/0:2,0:2:6:0,6,63	1/1:0,3:3:9:90,9,0	0/0:2,0:2:6:0,6,59	0/0:3,0:3:9:0,9,91	1/1:0,2:2:6:62,6,0	0/0:6,0:6:18:0,18,183	1/1:0,6:6:18:179,18,0	1/1:0,4:4:12:117,12,0	1/1:0,3:3:9:93,9,0	1/1:0,6:6:18:177,18,0	1/1:0,3:3:9:90,9,0	1/1:0,4:4:12:123,12,0	1/1:0,2:2:6:61,6,0	1/1:0,9:9:24:253,24,0	1/1:0,12:12:36:353,36,0	0/0:1,0:1:3:0,3,32	0/0:3,0:3:9:0,9,92	0/0:3,0:3:9:0,9,97	1/1:0,3:3:9:92,9,0	0/1:1,1:2:26:26,0,26	0/0:7,0:7:21:0,21,211	0/0:2,0:2:6:0,6,63	./.:.:.:.:.	1/1:0,3:3:9:91,9,0	0/0:2,0:2:6:0,6,63	0/0:4,0:4:12:0,12,121	0/0:2,0:2:6:0,6,61	0/0:4,0:4:9:0,9,106	0/0:1,0:1:3:0,3,31	0/0:2,0:2:6:0,6,63	0/0:3,0:3:9:0,9,89	./.:.:.:.:.	1/1:0,3:3:9:97,9,0	./.:.:.:.:.	1/1:0,1:1:3:30,3,0	1/1:0,2:2:6:61,6,0	1/1:0,3:3:9:94,9,0	1/1:0,2:2:6:60,6,0	1/1:0,4:4:12:119,12,0	./.:.:.:.:.	1/1:0,5:5:15:149,15,0	1/1:0,2:2:6:61,6,0	./.:.:.:.:.	1/1:0,5:5:15:152,15,0	./.:.:.:.:.	1/1:0,4:4:12:118,12,0	1/1:0,1:1:3:32,3,0	./.:.:.:.:.	./.:.:.:.:.	1/1:0,2:2:6:60,6,0	./.:.:.:.:.	1/1:0,7:7:18:197,18,0	0/0:4,0:4:12:0,12,130	0/0:5,0:5:15:0,15,154	0/1:1,1:2:26:26,0,26	1/1:0,1:1:3:29,3,0	1/1:0,8:8:24:242,24,0	0/1:1,1:2:26:26,0,27	0/1:3,2:5:49:49,0,66	1/1:0,3:3:9:89,9,0	1/1:0,6:6:18:185,18,0	1/1:0,2:2:6:61,6,0	1/1:0,4:4:12:121,12,0	0/0:1,0:1:3:0,3,32	0/0:2,0:2:6:0,6,59	0/0:10,0:10:30:0,30,312	0/0:3,0:3:9:0,9,90	0/0:4,0:4:12:0,12,122	0/0:6,0:6:18:0,18,187	0/0:2,0:2:6:0,6,62	0/0:6,0:6:18:0,18,185	0/0:5,0:5:15:0,15,147	0/0:1,0:1:3:0,3,32	0/0:9,0:9:24:0,24,255	0/0:3,0:3:9:0,9,92	0/0:2,0:2:3:0,3,45	0/0:2,0:2:3:0,3,45	0/0:4,0:4:9:0,9,106	./.:.:.:.:.	0/0:1,0:1:3:0,3,31	0/0:5,0:5:12:0,12,137	0/0:3,0:3:6:0,6,76	0/0:23,0:23:69:0,69,784
chr0	187711163	.	G	T	9838.55	.	AC=113;AF=0.479;AN=236;BaseQRankSum=-5.084;DP=714;Dels=0.00;FS=0.335;HaplotypeScore=0.0790;InbreedingCoeff=0.6827;MLEAC=114;MLEAF=0.483;MQ=59.56;MQ0=1;MQRankSum=-0.662;QD=27.87;ReadPosRankSum=-0.965	GT:AD:DP:GQ:PL	0/0:36,0:36:99:0,105,1137	0/0:24,0:24:72:0,72,766	0/0:21,0:21:63:0,63,661	1/1:0,32:32:93:979,93,0	1/1:0,18:18:54:565,54,0	0/0:7,0:7:18:0,18,200	0/1:4,2:6:45:45,0,94	./.:.:.:.:.	./.:.:.:.:.	0/0:11,0:11:27:0,27,311	0/0:1,0:1:3:0,3,30	0/0:6,0:6:18:0,18,184	1/1:0,14:14:42:442,42,0	./.:.:.:.:.	1/1:0,21:21:57:623,57,0	1/1:0,14:14:42:431,42,0	1/1:0,12:12:30:339,30,0	0/0:1,0:1:3:0,3,32	./.:.:.:.:.	1/1:0,1:1:3:30,3,0	0/0:2,0:2:6:0,6,66	0/0:6,0:6:15:0,15,176	1/1:0,14:14:36:402,36,0	0/0:13,0:13:33:0,33,375	./.:.:.:.:.	0/0:13,0:13:39:0,39,410	1/1:0,8:8:21:234,21,0	1/1:0,1:1:3:33,3,0	1/1:0,1:1:3:33,3,0	1/1:0,13:13:36:385,36,0	1/1:0,2:2:6:64,6,0	./.:.:.:.:.	1/1:0,10:10:24:282,24,0	./.:.:.:.:.	0/0:15,0:15:42:0,42,449	./.:.:.:.:.	0/0:13,0:13:39:0,39,423	1/1:0,9:9:27:277,27,0	1/1:0,11:11:30:310,30,0	0/0:1,0:1:3:0,3,32	./.:.:.:.:.	1/1:0,14:14:42:425,42,0	1/1:0,14:14:42:443,42,0	0/0:5,0:5:15:0,15,153	0/0:15,0:15:45:0,45,466	0/0:11,0:11:30:0,30,328	0/0:11,0:11:33:0,33,347	0/0:2,0:2:6:0,6,65	1/1:0,1:1:3:32,3,0	1/1:0,5:5:15:158,15,0	1/1:0,2:2:6:61,6,0	0/0:1,0:1:3:0,3,31	0/0:5,0:5:15:0,15,160	1/1:0,1:1:3:25,3,0	0/0:2,0:2:6:0,6,65	1/1:0,3:3:9:97,9,0	0/0:3,0:3:9:0,9,89	0/0:3,0:3:9:0,9,95	1/1:0,2:2:6:62,6,0	0/0:6,0:6:18:0,18,187	1/1:0,6:6:18:184,18,0	1/1:0,4:4:12:120,12,0	1/1:0,3:3:9:95,9,0	1/1:0,7:7:21:218,21,0	1/1:0,3:3:9:94,9,0	1/1:0,4:4:12:124,12,0	1/1:0,2:2:6:62,6,0	1/1:0,8:8:21:237,21,0	1/1:0,11:11:33:340,33,0	0/0:1,0:1:3:0,3,33	0/0:3,0:3:9:0,9,93	0/0:3,0:3:9:0,9,91	1/1:0,2:2:6:62,6,0	0/1:1,1:2:26:26,0,27	0/0:7,0:7:21:0,21,214	0/0:2,0:2:6:0,6,65	./.:.:.:.:.	1/1:0,3:3:9:96,9,0	0/0:2,0:2:6:0,6,63	0/0:3,0:3:9:0,9,92	0/0:2,0:2:6:0,6,61	0/0:4,0:4:9:0,9,109	0/0:1,0:1:3:0,3,31	0/0:2,0:2:6:0,6,63	0/0:3,0:3:9:0,9,91	./.:.:.:.:.	1/1:0,3:3:9:95,9,0	./.:.:.:.:.	1/1:0,1:1:3:32,3,0	1/1:0,2:2:6:65,6,0	1/1:0,2:2:6:64,6,0	1/1:0,1:1:3:32,3,0	1/1:0,4:4:12:122,12,0	./.:.:.:.:.	1/1:0,5:5:15:156,15,0	1/1:0,2:2:6:64,6,0	./.:.:.:.:.	1/1:0,5:5:15:156,15,0	./.:.:.:.:.	1/1:0,4:4:12:132,12,0	1/1:0,1:1:3:33,3,0	./.:.:.:.:.	./.:.:.:.:.	1/1:0,2:2:6:60,6,0	./.:.:.:.:.	1/1:0,7:7:18:203,18,0	0/0:4,0:4:12:0,12,134	0/0:4,0:4:12:0,12,122	0/1:1,1:2:27:27,0,29	1/1:0,1:1:3:30,3,0	1/1:0,7:7:21:223,21,0	0/1:1,1:2:27:27,0,29	0/1:3,2:5:50:50,0,68	1/1:0,3:3:9:92,9,0	1/1:0,4:4:12:130,12,0	1/1:0,2:2:6:62,6,0	1/1:0,4:4:12:130,12,0	0/0:1,0:1:3:0,3,31	0/0:1,0:1:3:0,3,32	0/0:10,0:10:30:0,30,319	0/0:3,0:3:9:0,9,92	0/0:3,0:3:9:0,9,92	0/0:4,0:4:12:0,12,132	0/0:2,0:2:6:0,6,64	0/0:6,0:6:18:0,18,189	0/0:4,0:4:12:0,12,122	0/0:1,0:1:3:0,3,34	0/0:8,0:8:24:0,24,247	0/0:3,0:3:9:0,9,95	0/0:2,0:2:3:0,3,45	0/0:2,0:2:3:0,3,45	0/0:4,0:4:9:0,9,107	./.:.:.:.:.	0/0:1,0:1:3:0,3,31	0/0:5,0:5:12:0,12,136	0/0:3,0:3:6:0,6,75	0/0:23,0:23:69:0,69,781
chr0	187711178	.	T	C	10097.1	.	AC=114;AF=0.487;AN=234;BaseQRankSum=0.398;DP=722;Dels=0.00;FS=1.057;HaplotypeScore=0.0759;InbreedingCoeff=0.6773;MLEAC=116;MLEAF=0.496;MQ=59.51;MQ0=1;MQRankSum=-0.140;QD=27.29;ReadPosRankSum=1.076	GT:AD:DP:GQ:PL	0/0:31,0:31:90:0,90,925	0/0:22,0:22:66:0,66,679	0/0:23,0:23:69:0,69,689	1/1:0,31:31:90:941,90,0	1/1:0,18:18:54:563,54,0	0/0:6,0:6:18:0,18,184	0/1:4,3:7:75:75,0,90	./.:.:.:.:.	./.:.:.:.:.	0/0:10,0:10:24:0,24,271	./.:.:.:.:.	0/0:7,0:7:21:0,21,214	1/1:0,14:14:42:435,42,0	./.:.:.:.:.	1/1:0,21:21:57:624,57,0	1/1:0,14:14:42:435,42,0	1/1:0,12:12:30:332,30,0	1/1:0,1:1:3:22,3,0	./.:.:.:.:.	1/1:0,1:1:3:32,3,0	0/0:1,0:1:3:0,3,34	0/0:6,0:6:15:0,15,167	1/1:0,16:16:39:437,39,0	0/0:12,0:12:30:0,30,334	./.:.:.:.:.	0/0:11,0:11:33:0,33,334	1/1:0,9:9:24:258,24,0	1/1:0,4:4:12:118,12,0	./.:.:.:.:.	1/1:0,13:13:33:349,33,0	1/1:0,2:2:6:64,6,0	1/1:0,1:1:3:22,3,0	1/1:0,9:9:21:242,21,0	./.:.:.:.:.	0/0:14,0:14:39:0,39,408	./.:.:.:.:.	0/0:14,0:14:42:0,42,432	1/1:0,9:9:27:276,27,0	1/1:0,10:10:30:310,30,0	0/0:1,0:1:3:0,3,31	./.:.:.:.:.	1/1:0,14:14:42:437,42,0	1/1:0,14:14:42:434,42,0	0/0:5,0:5:15:0,15,154	0/0:14,0:14:42:0,42,428	0/0:10,0:10:27:0,27,285	0/0:12,0:12:36:0,36,355	0/0:2,0:2:6:0,6,66	1/1:0,1:1:3:28,3,0	1/1:0,6:6:18:186,18,0	1/1:0,2:2:6:61,6,0	0/0:1,0:1:3:0,3,30	0/0:6,0:6:18:0,18,185	1/1:0,1:1:3:32,3,0	0/0:2,0:2:6:0,6,59	1/1:0,3:3:9:99,9,0	0/0:3,0:3:9:0,9,86	0/0:2,0:2:6:0,6,59	1/1:0,2:2:6:62,6,0	0/0:6,0:6:18:0,18,184	1/1:0,6:6:18:187,18,0	1/1:0,4:4:12:127,12,0	1/1:0,3:3:9:92,9,0	1/1:0,7:7:21:210,21,0	1/1:0,4:4:12:122,12,0	1/1:0,4:4:12:125,12,0	1/1:0,3:3:9:96,9,0	1/1:0,8:8:21:229,21,0	1/1:0,11:11:33:332,33,0	0/0:1,0:1:3:0,3,32	0/0:3,0:3:9:0,9,90	0/0:3,0:3:9:0,9,80	1/1:0,2:2:6:66,6,0	0/1:1,2:3:21:55,0,21	0/0:7,0:7:21:0,21,202	0/0:1,0:1:3:0,3,31	./.:.:.:.:.	0/1:1,2:3:23:51,0,23	0/0:1,0:1:3:0,3,30	0/0:3,0:3:9:0,9,89	0/0:2,0:2:6:0,6,61	0/0:4,0:4:9:0,9,110	./.:.:.:.:.	0/0:4,0:4:12:0,12,118	0/0:3,0:3:9:0,9,91	./.:.:.:.:.	1/1:0,4:4:12:114,12,0	./.:.:.:.:.	1/1:0,1:1:3:31,3,0	1/1:0,2:2:6:66,6,0	1/1:0,2:2:6:60,6,0	1/1:0,2:2:6:63,6,0	1/1:0,4:4:12:122,12,0	1/1:0,1:1:3:28,3,0	1/1:0,6:6:18:186,18,0	1/1:0,3:3:6:66,6,0	./.:.:.:.:.	1/1:0,5:5:15:155,15,0	./.:.:.:.:.	1/1:0,4:4:12:130,12,0	0/0:1,0:1:3:0,3,30	./.:.:.:.:.	./.:.:.:.:.	1/1:0,2:2:6:62,6,0	./.:.:.:.:.	1/1:0,7:7:18:198,18,0	0/0:4,0:4:12:0,12,130	0/0:4,0:4:12:0,12,120	0/1:1,1:2:23:26,0,23	1/1:0,1:1:3:31,3,0	1/1:0,9:9:21:245,21,0	0/1:1,1:2:24:26,0,24	0/1:3,3:6:62:68,0,62	1/1:0,4:4:12:122,12,0	1/1:0,4:4:12:123,12,0	1/1:0,2:2:6:63,6,0	1/1:0,4:4:12:126,12,0	0/0:1,0:1:3:0,3,29	0/0:2,0:2:6:0,6,59	0/0:10,0:10:30:0,30,307	0/0:3,0:3:9:0,9,97	0/0:4,0:4:12:0,12,118	0/0:6,0:6:18:0,18,188	0/0:1,0:1:3:0,3,32	0/0:6,0:6:18:0,18,180	0/0:4,0:4:12:0,12,124	0/0:1,0:1:3:0,3,34	0/0:8,0:8:24:0,24,248	0/0:2,0:2:6:0,6,63	0/0:2,0:2:3:0,3,45	0/0:2,0:2:3:0,3,45	0/0:4,0:4:9:0,9,106	./.:.:.:.:.	0/0:1,0:1:3:0,3,30	0/0:5,0:5:12:0,12,135	0/0:4,0:4:6:0,6,89	0/0:24,0:24:72:0,72,823
chr0	187711202	.	C	T	10885.2	.	AC=124;AF=0.508;AN=244;BaseQRankSum=2.011;DP=738;Dels=0.00;FS=0.310;HaplotypeScore=0.0647;InbreedingCoeff=0.6874;MLEAC=126;MLEAF=0.516;MQ=59.50;MQ0=1;MQRankSum=-0.368;QD=27.63;ReadPosRankSum=0.110	GT:AD:DP:GQ:PL	0/0:31,0:31:90:0,90,918	0/0:22,0:22:66:0,66,671	0/0:18,0:18:54:0,54,535	1/1:0,34:34:99:1033,99,0	1/1:0,22:22:66:673,66,0	0/0:5,0:5:12:0,12,111	0/1:3,2:5:47:47,0,62	1/1:0,2:2:6:64,6,0	./.:.:.:.:.	0/0:9,0:9:21:0,21,243	0/0:1,0:1:3:0,3,33	0/0:7,0:7:21:0,21,214	1/1:0,16:16:48:504,48,0	./.:.:.:.:.	1/1:0,21:21:57:625,57,0	1/1:0,14:14:42:428,42,0	1/1:0,14:14:36:400,36,0	0/1:1,1:2:16:16,0,24	0/0:1,0:1:3:0,3,32	1/1:0,1:1:3:32,3,0	0/0:2,0:2:6:0,6,62	0/0:7,0:7:18:0,18,197	1/1:0,19:19:45:516,45,0	0/0:14,0:14:42:0,42,422	./.:.:.:.:.	0/0:10,0:10:30:0,30,306	1/1:0,8:8:21:228,21,0	1/1:0,7:7:21:218,21,0	./.:.:.:.:.	1/1:0,14:14:39:411,39,0	1/1:0,2:2:6:66,6,0	1/1:0,1:1:3:22,3,0	1/1:0,11:11:27:306,27,0	./.:.:.:.:.	0/0:11,0:11:30:0,30,322	./.:.:.:.:.	0/0:11,0:11:33:0,33,335	1/1:0,11:11:33:340,33,0	1/1:0,11:11:33:348,33,0	0/0:2,0:2:6:0,6,63	1/1:0,1:1:3:22,3,0	1/1:0,15:15:45:472,45,0	1/1:0,10:10:30:303,30,0	0/0:10,0:10:30:0,30,300	0/0:13,0:13:39:0,39,386	0/0:12,0:12:33:0,33,350	0/0:14,0:14:42:0,42,417	0/0:1,0:1:3:0,3,31	1/1:0,1:1:3:32,3,0	1/1:0,4:4:12:122,12,0	1/1:0,2:2:6:59,6,0	0/0:1,0:1:3:0,3,30	0/0:4,0:4:12:0,12,120	1/1:0,2:2:6:62,6,0	0/0:2,0:2:6:0,6,59	1/1:0,1:1:3:32,3,0	0/0:4,0:4:12:0,12,118	0/0:2,0:2:6:0,6,61	1/1:0,3:3:9:94,9,0	0/0:5,0:5:15:0,15,143	1/1:0,6:6:18:179,18,0	1/1:0,3:3:9:92,9,0	1/1:0,5:5:15:154,15,0	1/1:0,7:7:21:219,21,0	1/1:0,2:2:6:62,6,0	1/1:0,4:4:12:122,12,0	1/1:0,3:3:9:91,9,0	1/1:0,8:8:21:231,21,0	1/1:0,11:11:33:348,33,0	./.:.:.:.:.	0/0:3,0:3:9:0,9,89	0/0:3,0:3:9:0,9,88	1/1:0,1:1:3:32,3,0	1/1:0,4:4:12:124,12,0	1/1:0,7:7:21:209,21,0	0/0:1,0:1:3:0,3,32	0/0:1,0:1:3:0,3,32	0/1:1,2:3:21:53,0,21	0/0:1,0:1:3:0,3,31	0/0:3,0:3:9:0,9,92	0/0:1,0:1:3:0,3,33	0/0:2,0:2:6:0,6,61	0/0:1,0:1:3:0,3,31	0/0:5,0:5:15:0,15,153	0/0:4,0:4:12:0,12,125	1/1:0,1:1:3:32,3,0	1/1:0,3:3:9:93,9,0	1/1:0,1:1:3:32,3,0	1/1:0,2:2:6:63,6,0	1/1:0,1:1:3:33,3,0	1/1:0,2:2:6:64,6,0	1/1:0,3:3:9:92,9,0	1/1:0,5:5:15:154,15,0	1/1:0,1:1:3:30,3,0	1/1:0,7:7:21:213,21,0	1/1:0,2:2:6:54,6,0	./.:.:.:.:.	1/1:0,5:5:15:154,15,0	./.:.:.:.:.	1/1:0,2:2:6:61,6,0	0/0:1,0:1:3:0,3,33	./.:.:.:.:.	./.:.:.:.:.	1/1:0,3:3:9:92,9,0	./.:.:.:.:.	1/1:0,7:7:18:201,18,0	0/0:2,0:2:6:0,6,61	0/0:4,0:4:12:0,12,118	./.:.:.:.:.	1/1:0,1:1:3:31,3,0	1/1:0,6:6:15:166,15,0	./.:.:.:.:.	0/1:6,3:9:67:67,0,139	1/1:0,4:4:12:124,12,0	1/1:0,5:5:15:153,15,0	1/1:0,2:2:6:60,6,0	1/1:0,3:3:9:91,9,0	0/0:1,0:1:3:0,3,32	0/0:3,0:3:9:0,9,88	0/0:10,0:10:30:0,30,298	1/1:0,1:1:3:30,3,0	0/0:5,0:5:15:0,15,153	0/0:4,0:4:12:0,12,122	0/0:1,0:1:3:0,3,29	0/0:7,0:7:21:0,21,220	0/0:5,0:5:15:0,15,151	0/0:2,0:2:6:0,6,60	0/0:7,0:7:21:0,21,217	0/0:2,0:2:6:0,6,59	0/0:2,0:2:3:0,3,45	0/0:2,0:2:3:0,3,45	0/0:4,0:4:9:0,9,106	./.:.:.:.:.	0/0:2,0:2:6:0,6,59	0/0:5,0:5:12:0,12,136	0/0:4,0:4:6:0,6,89	0/0:27,0:27:81:0,81,905
chr0	187711213	.	C	T	10794.6	.	AC=121;AF=0.500;AN=242;BaseQRankSum=-0.508;DP=748;Dels=0.00;FS=4.043;HaplotypeScore=0.0360;InbreedingCoeff=0.6942;MLEAC=121;MLEAF=0.500;MQ=59.51;MQ0=1;MQRankSum=0.601;QD=28.18;ReadPosRankSum=-1.066	GT:AD:DP:GQ:PL	0/0:29,0:29:87:0,87,915	0/0:24,0:24:69:0,69,759	0/0:19,0:19:57:0,57,599	1/1:0,34:34:99:1067,99,0	1/1:0,22:22:66:700,66,0	0/0:6,0:6:18:0,18,180	0/1:3,2:5:50:50,0,64	1/1:0,2:2:6:64,6,0	./.:.:.:.:.	0/0:6,0:6:15:0,15,177	0/0:1,0:1:3:0,3,33	0/0:8,0:8:24:0,24,252	1/1:0,14:14:42:454,42,0	./.:.:.:.:.	1/1:0,20:20:57:630,57,0	1/1:1,14:15:15:433,15,0	1/1:0,14:14:36:401,36,0	0/1:1,1:2:16:16,0,26	0/0:1,0:1:3:0,3,32	1/1:0,1:1:3:33,3,0	0/0:2,0:2:6:0,6,64	0/0:9,0:10:24:0,24,266	1/1:0,16:17:39:443,39,0	0/0:15,0:15:42:0,42,457	./.:.:.:.:.	0/0:12,0:12:36:0,36,384	1/1:0,8:8:24:254,24,0	1/1:0,7:7:21:217,21,0	./.:.:.:.:.	1/1:0,14:14:39:433,39,0	1/1:0,2:2:6:67,6,0	1/1:0,2:2:6:53,6,0	1/1:0,8:8:24:261,24,0	./.:.:.:.:.	0/0:12,0:12:33:0,33,363	1/1:0,1:1:3:32,3,0	0/0:12,0:12:36:0,36,379	1/1:0,10:10:30:323,30,0	1/1:0,10:10:30:317,30,0	0/0:2,0:2:6:0,6,65	1/1:0,2:2:6:53,6,0	1/1:0,14:14:42:455,42,0	1/1:0,10:10:30:325,30,0	0/0:11,0:11:33:0,33,354	0/0:11,0:11:33:0,33,342	0/0:11,0:11:30:0,30,337	0/0:13,0:13:39:0,39,412	./.:.:.:.:.	1/1:0,1:1:3:32,3,0	1/1:0,5:5:15:158,15,0	1/1:0,2:2:6:63,6,0	0/0:2,0:2:6:0,6,61	0/0:4,0:4:12:0,12,126	1/1:0,2:2:6:59,6,0	0/0:2,0:2:6:0,6,63	./.:.:.:.:.	0/0:5,0:5:15:0,15,160	0/0:3,0:3:9:0,9,98	1/1:0,3:3:9:93,9,0	0/0:5,0:5:15:0,15,153	1/1:0,5:5:15:164,15,0	1/1:0,3:3:9:100,9,0	1/1:0,5:5:15:158,15,0	1/1:0,7:7:21:221,21,0	1/1:0,2:2:6:63,6,0	1/1:0,5:5:15:158,15,0	1/1:0,3:3:9:96,9,0	1/1:0,8:8:21:232,21,0	1/1:0,10:10:30:309,30,0	./.:.:.:.:.	0/0:3,0:3:9:0,9,96	0/0:2,0:2:6:0,6,65	1/1:0,1:1:3:33,3,0	0/1:1,3:4:19:75,0,19	0/0:7,0:7:21:0,21,217	0/0:2,0:2:6:0,6,67	0/0:1,0:1:3:0,3,31	0/1:1,2:3:22:54,0,22	0/0:2,0:2:6:0,6,61	0/0:3,0:3:9:0,9,97	./.:.:.:.:.	0/0:2,0:2:6:0,6,61	0/0:1,0:1:3:0,3,32	0/0:7,0:7:21:0,21,221	0/0:5,0:5:15:0,15,158	1/1:0,1:1:3:31,3,0	1/1:0,3:3:6:61,6,0	1/1:0,1:1:3:32,3,0	1/1:0,2:2:6:64,6,0	1/1:0,1:1:3:33,3,0	1/1:0,2:2:6:66,6,0	1/1:0,3:3:9:96,9,0	1/1:0,5:5:15:162,15,0	1/1:0,2:2:6:64,6,0	1/1:0,8:8:24:257,24,0	1/1:0,1:1:3:22,3,0	./.:.:.:.:.	1/1:0,6:6:18:193,18,0	./.:.:.:.:.	1/1:0,3:3:9:92,9,0	0/0:1,0:1:3:0,3,32	./.:.:.:.:.	1/1:0,1:1:3:33,3,0	1/1:0,4:4:12:131,12,0	./.:.:.:.:.	1/1:0,7:7:18:199,18,0	0/0:3,0:3:9:0,9,95	0/0:3,0:3:9:0,9,92	./.:.:.:.:.	1/1:0,1:1:3:34,3,0	1/1:0,6:6:15:168,15,0	./.:.:.:.:.	0/1:6,3:9:68:68,0,143	1/1:0,4:4:12:126,12,0	1/1:0,5:5:15:158,15,0	1/1:0,2:2:6:62,6,0	1/1:0,3:3:9:95,9,0	0/0:1,0:1:3:0,3,32	0/0:3,0:3:9:0,9,91	0/0:9,0:9:27:0,27,279	0/0:1,0:1:3:0,3,31	0/0:4,0:4:12:0,12,126	0/0:6,0:6:18:0,18,189	0/0:1,0:1:3:0,3,34	0/0:6,0:6:18:0,18,185	0/0:4,0:4:12:0,12,119	0/0:2,0:2:6:0,6,63	0/0:5,0:5:15:0,15,157	0/0:2,0:2:6:0,6,63	0/0:2,0:2:3:0,3,45	0/0:4,0:4:6:0,6,89	0/0:4,0:4:9:0,9,109	./.:.:.:.:.	0/0:2,0:2:6:0,6,61	0/0:6,0:6:15:0,15,172	0/0:6,0:6:12:0,12,152	0/0:29,0:29:87:0,87,998
chr0	187711228	.	A	T	10878.8	.	AC=117;AF=0.483;AN=242;BaseQRankSum=2.093;DP=811;Dels=0.00;FS=13.082;HaplotypeScore=0.0329;InbreedingCoeff=0.7152;MLEAC=116;MLEAF=0.479;MQ=59.51;MQ0=0;MQRankSum=-0.105;QD=28.18;ReadPosRankSum=-4.555	GT:AD:DP:GQ:PL	0/0:34,0:34:99:0,102,1099	0/0:26,0:26:69:0,69,769	0/0:24,0:24:72:0,72,749	1/1:0,37:37:99:1170,111,0	1/1:0,21:21:63:667,63,0	0/0:8,0:8:24:0,24,246	0/1:2,3:5:49:79,0,49	1/1:0,2:2:6:63,6,0	./.:.:.:.:.	0/0:6,0:6:18:0,18,189	0/0:1,0:1:3:0,3,32	0/0:11,0:11:33:0,33,324	1/1:0,12:12:36:390,36,0	./.:.:.:.:.	1/1:0,18:18:51:565,51,0	1/1:1,13:14:8:370,8,0	1/1:0,13:13:39:408,39,0	0/1:1,1:2:16:16,0,25	0/0:2,0:2:6:0,6,60	./.:.:.:.:.	0/0:2,0:2:6:0,6,61	0/0:13,0:13:33:0,33,356	1/1:0,13:13:36:403,36,0	0/0:14,0:14:39:0,39,417	./.:.:.:.:.	0/0:15,0:15:45:0,45,459	1/1:0,11:11:33:349,33,0	1/1:0,7:7:21:217,21,0	./.:.:.:.:.	1/1:0,16:16:39:447,39,0	./.:.:.:.:.	1/1:0,2:2:6:53,6,0	1/1:0,8:8:24:247,24,0	./.:.:.:.:.	0/0:11,0:11:33:0,33,346	1/1:0,2:2:6:63,6,0	0/0:14,0:14:42:0,42,438	1/1:0,14:14:42:438,42,0	1/1:0,9:9:27:288,27,0	0/0:1,0:1:3:0,3,31	1/1:0,2:2:6:54,6,0	1/1:0,13:13:39:421,39,0	1/1:0,15:15:45:488,45,0	0/0:13,0:13:39:0,39,396	0/0:13,0:13:39:0,39,402	0/0:15,0:15:39:0,39,437	0/0:17,0:17:51:0,51,532	./.:.:.:.:.	1/1:0,1:1:3:24,3,0	1/1:0,6:6:18:194,18,0	1/1:0,3:3:9:96,9,0	0/0:2,0:2:6:0,6,63	0/0:6,0:6:18:0,18,185	1/1:0,1:1:3:31,3,0	0/0:3,0:3:9:0,9,93	./.:.:.:.:.	0/0:7,0:7:21:0,21,222	0/0:5,0:5:15:0,15,161	1/1:0,2:2:6:64,6,0	0/0:5,0:5:15:0,15,158	1/1:0,4:4:12:133,12,0	1/1:0,5:5:15:164,15,0	1/1:0,5:5:15:162,15,0	1/1:0,4:4:12:126,12,0	1/1:0,3:3:9:92,9,0	1/1:0,5:5:15:164,15,0	1/1:0,4:4:12:125,12,0	1/1:0,7:7:18:205,18,0	1/1:0,6:6:18:193,18,0	./.:.:.:.:.	0/0:3,0:3:9:0,9,96	0/0:3,0:3:9:0,9,87	1/1:0,1:1:3:32,3,0	0/1:1,4:5:17:115,0,17	0/0:7,0:7:21:0,21,224	0/0:3,0:3:9:0,9,92	0/0:1,0:1:3:0,3,30	0/1:1,2:3:21:56,0,21	0/0:2,0:2:6:0,6,61	0/0:3,0:3:9:0,9,95	0/0:1,0:1:3:0,3,32	0/0:2,0:2:6:0,6,58	0/0:1,0:1:3:0,3,31	0/0:8,0:8:24:0,24,235	0/0:6,0:6:18:0,18,188	1/1:0,1:1:3:32,3,0	1/1:0,3:3:9:94,9,0	1/1:0,1:1:3:32,3,0	1/1:0,2:2:6:65,6,0	1/1:0,1:1:3:32,3,0	1/1:0,3:3:9:93,9,0	1/1:0,3:3:9:92,9,0	1/1:0,4:4:12:127,12,0	1/1:0,2:2:6:61,6,0	1/1:0,8:8:24:258,24,0	1/1:0,1:1:3:22,3,0	./.:.:.:.:.	1/1:0,6:6:18:199,18,0	1/1:0,2:2:3:45,3,0	1/1:0,4:4:12:127,12,0	0/0:1,0:1:3:0,3,33	./.:.:.:.:.	1/1:0,1:1:3:31,3,0	1/1:0,4:4:12:126,12,0	./.:.:.:.:.	1/1:0,7:7:18:206,18,0	0/0:3,0:3:9:0,9,97	0/0:3,0:3:9:0,9,88	0/0:1,0:1:3:0,3,29	./.:.:.:.:.	1/1:0,3:3:9:93,9,0	0/0:1,0:1:3:0,3,32	0/1:9,3:12:64:64,0,229	1/1:0,4:4:12:122,12,0	1/1:0,5:5:15:158,15,0	1/1:0,5:5:12:142,12,0	1/1:0,3:3:9:98,9,0	0/0:1,0:1:3:0,3,32	0/0:4,0:4:12:0,12,118	0/0:8,0:8:24:0,24,251	0/0:2,0:2:6:0,6,59	0/0:4,0:4:12:0,12,126	0/0:7,0:7:21:0,21,213	./.:.:.:.:.	0/0:6,0:6:18:0,18,185	0/0:4,0:4:12:0,12,116	0/0:4,0:4:12:0,12,122	0/0:5,0:5:15:0,15,148	0/0:3,0:3:9:0,9,92	0/0:4,0:4:6:0,6,89	0/0:4,0:4:6:0,6,89	0/0:4,0:4:9:0,9,107	./.:.:.:.:.	0/0:5,0:5:9:0,9,119	0/0:6,0:6:15:0,15,168	0/0:6,0:6:12:0,12,150	0/0:31,0:31:93:0,93,1045
chr0	187711299	.	C	T	8383.21	.	AC=120;AF=0.500;AN=240;BaseQRankSum=-2.094;DP=660;Dels=0.00;FS=1.281;HaplotypeScore=0.0472;InbreedingCoeff=0.6688;MLEAC=120;MLEAF=0.500;MQ=59.03;MQ0=0;MQRankSum=-1.138;QD=27.49;ReadPosRankSum=-2.185	GT:AD:DP:GQ:PL	0/0:37,0:37:99:0,111,1176	0/0:17,0:17:51:0,51,530	0/0:12,0:12:36:0,36,379	1/1:0,32:32:93:983,93,0	1/1:1,9:10:8:262,8,0	0/0:7,0:7:21:0,21,219	0/1:3,6:9:63:153,0,63	1/1:0,1:1:3:31,3,0	1/1:0,1:1:3:31,3,0	0/0:9,0:9:27:0,27,282	0/0:1,0:1:3:0,3,31	0/0:13,0:13:39:0,39,404	1/1:0,10:10:30:311,30,0	./.:.:.:.:.	1/1:0,8:8:24:249,24,0	0/1:1,11:12:1:282,0,1	1/1:0,11:11:33:337,33,0	./.:.:.:.:.	0/0:2,0:2:6:0,6,63	./.:.:.:.:.	0/0:4,0:4:12:0,12,126	0/0:9,0:9:27:0,27,284	1/1:0,6:6:18:185,18,0	0/0:13,0:13:39:0,39,412	./.:.:.:.:.	0/0:12,0:12:36:0,36,371	1/1:0,8:8:24:253,24,0	1/1:0,3:3:9:92,9,0	1/1:0,2:2:6:65,6,0	1/1:0,17:17:48:501,48,0	./.:.:.:.:.	1/1:0,1:1:3:33,3,0	1/1:0,7:7:18:202,18,0	1/1:0,1:1:3:32,3,0	0/0:8,0:8:24:0,24,245	0/1:1,3:4:24:54,0,24	0/0:18,0:18:51:0,51,547	1/1:0,6:6:18:184,18,0	1/1:0,8:8:24:250,24,0	./.:.:.:.:.	1/1:0,2:2:6:65,6,0	1/1:0,13:13:33:367,33,0	1/1:0,17:17:45:492,45,0	0/0:8,0:8:18:0,18,219	0/0:11,0:11:33:0,33,343	0/0:15,0:15:42:0,42,444	0/0:11,0:11:33:0,33,332	0/0:1,0:1:3:0,3,27	./.:.:.:.:.	1/1:0,5:5:15:152,15,0	1/1:0,2:2:6:61,6,0	0/0:1,0:1:3:0,3,34	0/0:6,0:6:18:0,18,189	1/1:0,3:3:9:96,9,0	0/0:2,0:2:6:0,6,59	1/1:0,1:1:3:31,3,0	0/0:3,0:3:9:0,9,92	0/0:6,0:6:18:0,18,189	./.:.:.:.:.	0/0:2,0:2:6:0,6,63	1/1:0,4:4:12:125,12,0	1/1:0,9:9:24:264,24,0	1/1:0,6:6:18:189,18,0	1/1:0,2:2:6:61,6,0	1/1:0,4:4:9:106,9,0	1/1:0,4:4:12:125,12,0	1/1:0,3:3:9:91,9,0	1/1:0,1:1:3:31,3,0	1/1:0,2:2:6:62,6,0	0/0:1,0:1:3:0,3,30	./.:.:.:.:.	0/0:3,0:3:9:0,9,89	./.:.:.:.:.	1/1:0,3:3:9:93,9,0	0/0:3,0:3:9:0,9,87	0/0:3,0:3:9:0,9,96	0/0:1,0:1:3:0,3,32	0/1:1,1:2:25:25,0,26	0/0:2,0:2:6:0,6,64	./.:.:.:.:.	0/0:2,0:2:6:0,6,63	0/0:1,0:1:3:0,3,32	0/0:1,0:1:3:0,3,32	0/0:4,0:4:12:0,12,120	0/0:1,0:1:3:0,3,30	1/1:0,1:1:3:33,3,0	1/1:0,1:1:3:32,3,0	1/1:0,2:2:6:60,6,0	./.:.:.:.:.	1/1:0,6:6:18:189,18,0	1/1:0,3:3:9:93,9,0	1/1:0,3:3:9:92,9,0	1/1:0,3:3:9:93,9,0	1/1:0,1:1:3:32,3,0	1/1:0,4:4:12:125,12,0	1/1:0,2:2:6:58,6,0	1/1:0,1:1:3:32,3,0	1/1:0,3:3:9:95,9,0	./.:.:.:.:.	1/1:0,1:1:3:32,3,0	1/1:0,3:3:9:96,9,0	./.:.:.:.:.	1/1:0,2:2:6:63,6,0	1/1:0,2:2:6:61,6,0	1/1:0,1:1:3:32,3,0	1/1:0,3:3:9:95,9,0	0/0:1,0:1:3:0,3,29	0/0:1,0:1:3:0,3,31	0/0:1,1:2:3:0,3,31	1/1:0,2:2:6:60,6,0	1/1:0,2:2:6:61,6,0	0/0:1,1:2:3:0,3,32	0/0:3,0:3:9:0,9,94	1/1:0,5:5:15:158,15,0	1/1:0,3:3:9:93,9,0	1/1:0,5:5:15:157,15,0	1/1:0,6:6:18:187,18,0	./.:.:.:.:.	0/0:5,0:5:15:0,15,156	./.:.:.:.:.	0/0:2,0:2:6:0,6,61	0/0:1,0:1:3:0,3,32	0/0:8,0:8:21:0,21,232	./.:.:.:.:.	0/0:5,0:5:12:0,12,135	0/0:1,0:1:3:0,3,34	0/0:3,0:3:9:0,9,94	0/0:5,0:5:15:0,15,154	0/0:5,0:5:15:0,15,160	0/0:4,0:4:6:0,6,89	0/0:4,0:4:6:0,6,89	0/0:4,0:4:6:0,6,89	0/0:2,0:2:3:0,3,45	0/0:7,0:7:12:0,12,166	0/0:6,0:6:15:0,15,170	0/0:2,0:2:3:0,3,45	0/0:31,0:31:93:0,93,1046
chr0	187711339	.	C	T	9689.15	.	AC=130;AF=0.508;AN=256;BaseQRankSum=-7.729;DP=764;Dels=0.00;FS=3.740;HaplotypeScore=0.0820;InbreedingCoeff=0.6628;MLEAC=128;MLEAF=0.500;MQ=59.17;MQ0=1;MQRankSum=-0.608;QD=27.45;ReadPosRankSum=2.114	GT:AD:DP:GQ:PL	0/0:52,0:52:99:0,156,1640	0/0:15,0:15:45:0,45,480	0/0:10,0:10:30:0,30,321	1/1:0,26:26:78:790,78,0	1/1:0,13:13:39:397,39,0	0/0:7,0:7:21:0,21,231	0/1:2,7:9:40:169,0,40	1/1:0,2:2:6:65,6,0	1/1:0,1:1:3:32,3,0	0/0:12,0:12:33:0,33,369	0/0:1,0:1:3:0,3,30	0/0:9,0:9:27:0,27,282	1/1:0,13:13:39:409,39,0	./.:.:.:.:.	1/1:0,12:12:33:358,33,0	1/1:0,14:14:36:392,36,0	1/1:0,9:9:27:268,27,0	0/0:1,0:1:3:0,3,32	0/0:3,0:3:9:0,9,92	1/1:0,1:1:3:33,3,0	0/0:4,0:4:12:0,12,134	0/0:9,0:9:24:0,24,270	1/1:0,12:12:36:373,36,0	0/0:14,0:14:42:0,42,446	1/1:0,1:1:3:32,3,0	0/0:17,0:17:48:0,48,530	1/1:0,13:13:39:400,39,0	1/1:0,3:3:9:92,9,0	1/1:0,2:2:6:61,6,0	1/1:0,20:20:57:590,57,0	1/1:0,1:1:3:29,3,0	1/1:0,3:3:9:96,9,0	1/1:0,9:9:27:283,27,0	./.:.:.:.:.	0/0:15,0:15:45:0,45,476	0/0:1,0:1:3:0,3,35	0/0:19,0:19:48:0,48,547	1/1:0,4:4:12:116,12,0	1/1:0,10:10:30:301,30,0	0/0:1,0:1:3:0,3,32	1/1:0,2:2:6:67,6,0	1/1:0,16:16:45:479,45,0	1/1:0,16:16:42:456,42,0	0/0:13,0:13:36:0,36,395	0/0:19,0:19:54:0,54,566	0/0:12,0:12:36:0,36,387	0/0:16,0:16:48:0,48,509	0/0:4,0:4:12:0,12,122	./.:.:.:.:.	1/1:0,4:4:12:125,12,0	1/1:0,2:2:6:57,6,0	./.:.:.:.:.	0/0:6,0:6:18:0,18,189	1/1:0,5:5:15:153,15,0	0/0:6,0:6:15:0,15,176	1/1:0,1:1:3:32,3,0	0/0:3,0:3:6:0,6,77	0/0:3,0:3:9:0,9,94	1/1:0,1:1:3:30,3,0	0/0:4,0:4:12:0,12,132	1/1:0,2:2:6:60,6,0	1/1:0,5:5:12:134,12,0	1/1:0,12:12:33:353,33,0	1/1:0,3:3:9:94,9,0	1/1:0,5:5:12:135,12,0	1/1:0,4:4:12:124,12,0	1/1:0,4:4:12:119,12,0	./.:.:.:.:.	1/1:0,6:6:18:184,18,0	0/0:2,0:2:6:0,6,60	0/0:1,0:1:3:0,3,32	0/0:4,0:4:12:0,12,126	1/1:0,2:2:6:61,6,0	0/1:1,5:6:17:138,0,17	0/0:4,0:4:12:0,12,127	0/0:9,0:9:27:0,27,287	0/0:1,0:1:3:0,3,31	0/1:2,3:5:52:77,0,52	0/0:1,0:1:3:0,3,32	0/0:4,0:4:12:0,12,130	0/0:3,0:3:9:0,9,100	0/0:2,0:2:6:0,6,68	0/0:3,0:3:9:0,9,92	0/0:3,0:3:9:0,9,97	0/0:1,0:1:3:0,3,30	1/1:0,2:2:6:63,6,0	1/1:0,1:1:3:29,3,0	1/1:0,3:3:9:93,9,0	1/1:0,1:1:3:34,3,0	1/1:0,3:3:9:92,9,0	1/1:0,2:2:6:62,6,0	1/1:0,4:4:12:119,12,0	1/1:0,2:2:6:61,6,0	1/1:0,1:1:3:34,3,0	1/1:0,5:5:15:158,15,0	1/1:0,2:2:6:62,6,0	./.:.:.:.:.	1/1:0,2:2:6:63,6,0	1/1:0,1:1:3:34,3,0	1/1:0,2:2:6:67,6,0	1/1:0,5:5:12:126,12,0	./.:.:.:.:.	1/1:0,4:4:12:123,12,0	1/1:0,1:1:3:34,3,0	1/1:0,2:2:6:65,6,0	1/1:0,1:1:3:31,3,0	0/0:3,0:3:9:0,9,100	0/0:2,0:2:6:0,6,59	0/1:1,1:2:25:25,0,26	1/1:0,2:2:6:56,6,0	1/1:0,4:4:12:127,12,0	0/1:1,1:2:26:26,0,26	0/1:1,2:3:25:49,0,25	1/1:0,5:5:15:150,15,0	1/1:0,4:4:12:124,12,0	1/1:0,2:2:6:59,6,0	1/1:0,6:6:18:181,18,0	0/0:1,0:1:3:0,3,31	0/0:4,0:4:12:0,12,131	0/0:3,0:3:9:0,9,97	0/0:3,0:3:9:0,9,94	0/0:3,0:3:9:0,9,94	0/0:5,0:5:15:0,15,162	./.:.:.:.:.	0/0:3,0:3:6:0,6,77	./.:.:.:.:.	0/0:1,0:1:3:0,3,31	0/0:6,0:6:18:0,18,185	0/0:3,0:4:9:0,9,97	0/0:6,0:6:9:0,9,134	0/0:2,0:2:3:0,3,45	0/0:4,0:4:6:0,6,89	0/0:2,0:2:3:0,3,45	0/0:7,0:7:12:0,12,166	0/0:6,0:6:15:0,15,170	0/0:4,0:4:6:0,6,89	0/0:28,0:28:84:0,84,933
chr0	187711567	.	C	A	11237.1	.	AC=134;AF=0.528;AN=254;BaseQRankSum=-5.144;DP=910;Dels=0.00;FS=4.243;HaplotypeScore=0.0761;InbreedingCoeff=0.7263;MLEAC=131;MLEAF=0.516;MQ=59.29;MQ0=0;MQRankSum=-0.034;QD=27.54;ReadPosRankSum=-3.450	GT:AD:DP:GQ:PL	0/0:64,0:64:99:0,192,2047	0/0:27,0:27:81:0,81,847	0/0:20,0:20:57:0,57,618	1/1:0,42:42:99:1274,123,0	1/1:0,11:11:33:339,33,0	0/0:11,0:11:30:0,30,329	0/1:5,6:11:99:149,0,123	1/1:0,1:1:3:32,3,0	1/1:0,1:1:3:22,3,0	0/0:20,0:20:60:0,60,619	./.:.:.:.:.	0/0:13,0:13:36:0,36,391	1/1:0,14:14:39:416,39,0	./.:.:.:.:.	1/1:0,19:19:57:585,57,0	1/1:0,14:14:39:414,39,0	1/1:0,12:12:33:356,33,0	0/1:2,1:3:22:22,0,58	0/0:9,0:9:24:0,24,268	./.:.:.:.:.	0/0:4,0:4:12:0,12,131	0/0:8,0:8:21:0,21,240	1/1:0,15:15:42:444,42,0	0/0:21,0:21:63:0,63,660	1/1:0,1:1:3:32,3,0	0/0:16,0:16:48:0,48,507	1/1:0,13:13:39:410,39,0	1/1:0,3:3:9:95,9,0	./.:.:.:.:.	1/1:0,15:15:42:452,42,0	1/1:0,1:1:3:32,3,0	1/1:0,3:3:9:100,9,0	1/1:0,7:7:21:206,21,0	./.:.:.:.:.	0/0:14,0:14:36:0,36,398	1/1:0,6:6:18:188,18,0	0/0:16,0:16:42:0,42,463	1/1:0,12:12:36:367,36,0	1/1:0,6:6:18:180,18,0	0/0:1,1:2:3:0,3,33	1/1:0,2:2:6:67,6,0	1/1:0,12:12:33:360,33,0	1/1:0,20:20:51:571,51,0	0/0:24,0:24:69:0,69,742	0/0:24,0:24:69:0,69,739	0/0:19,0:19:48:0,48,541	0/0:10,0:10:30:0,30,306	0/1:1,1:2:27:27,0,27	1/1:0,2:2:6:62,6,0	1/1:0,8:8:24:254,24,0	1/1:0,4:4:9:108,9,0	0/0:1,0:1:3:0,3,32	0/0:3,0:3:9:0,9,92	1/1:0,5:5:12:141,12,0	0/0:3,0:3:9:0,9,93	1/1:0,1:1:3:32,3,0	0/0:2,0:2:6:0,6,63	0/0:9,0:9:27:0,27,280	1/1:0,1:1:3:31,3,0	0/0:5,0:5:15:0,15,152	1/1:0,4:4:12:119,12,0	1/1:0,8:8:21:233,21,0	1/1:0,7:7:21:215,21,0	1/1:0,3:3:9:95,9,0	1/1:0,2:2:6:61,6,0	1/1:0,3:3:9:97,9,0	1/1:0,2:2:6:61,6,0	1/1:0,12:12:36:362,36,0	1/1:0,1:1:3:31,3,0	0/0:3,0:3:9:0,9,87	0/0:3,0:3:9:0,9,97	0/0:2,0:2:6:0,6,65	1/1:0,1:1:3:31,3,0	1/1:0,2:2:6:61,6,0	0/0:4,0:4:12:0,12,122	0/0:1,0:1:3:0,3,31	0/0:4,0:4:9:0,9,105	1/1:0,2:2:6:65,6,0	0/0:5,0:5:15:0,15,157	0/0:3,0:3:9:0,9,89	0/0:3,0:3:6:0,6,75	0/0:4,0:4:9:0,9,107	0/0:5,0:5:15:0,15,162	0/0:5,0:5:15:0,15,161	0/0:4,0:4:12:0,12,125	1/1:0,4:4:12:127,12,0	1/1:0,3:3:6:78,6,0	1/1:0,3:3:9:96,9,0	1/1:0,2:2:6:62,6,0	1/1:0,3:3:9:97,9,0	1/1:0,3:3:9:91,9,0	1/1:0,5:5:15:162,15,0	1/1:0,3:3:9:96,9,0	./.:.:.:.:.	1/1:0,3:3:9:88,9,0	1/1:0,3:3:9:100,9,0	1/1:0,4:4:12:124,12,0	1/1:0,1:1:3:28,3,0	1/1:0,1:1:3:32,3,0	1/1:0,4:4:12:120,12,0	1/1:0,3:3:9:96,9,0	./.:.:.:.:.	1/1:0,3:3:9:94,9,0	1/1:0,1:1:3:32,3,0	1/1:0,1:1:3:32,3,0	1/1:0,2:2:6:59,6,0	0/0:2,0:2:6:0,6,69	0/0:5,0:5:15:0,15,157	0/0:2,0:2:6:0,6,64	1/1:0,6:6:15:170,15,0	1/1:0,6:6:18:185,18,0	0/0:2,0:2:6:0,6,65	0/1:6,4:10:94:94,0,154	1/1:0,3:3:9:94,9,0	1/1:0,6:6:15:171,15,0	1/1:0,9:9:27:289,27,0	1/1:0,2:2:6:63,6,0	0/0:4,0:4:12:0,12,126	0/0:3,0:3:9:0,9,94	0/0:6,0:6:18:0,18,193	0/0:5,0:5:12:0,12,138	0/0:11,0:11:33:0,33,348	0/0:3,0:3:9:0,9,95	0/0:2,0:2:6:0,6,63	0/0:6,0:6:15:0,15,170	0/0:3,0:3:9:0,9,96	0/0:5,0:5:15:0,15,155	0/0:5,0:5:15:0,15,166	0/0:3,0:3:9:0,9,95	./.:.:.:.:.	0/0:2,0:2:3:0,3,45	./.:.:.:.:.	0/0:1,0:1:3:0,3,32	0/0:5,0:5:9:0,9,122	0/0:1,0:1:3:0,3,31	./.:.:.:.:.	0/0:35,0:35:99:0,105,1171
chr0	187711644	.	T	C	12356.1	.	AC=139;AF=0.523;AN=266;BaseQRankSum=-7.396;DP=974;Dels=0.00;FS=8.079;HaplotypeScore=0.1008;InbreedingCoeff=0.7493;MLEAC=138;MLEAF=0.519;MQ=59.22;MQ0=0;MQRankSum=1.502;QD=27.04;ReadPosRankSum=0.895	GT:AD:DP:GQ:PL	0/0:53,0:53:99:0,159,1722	0/0:13,0:13:36:0,36,400	0/0:19,0:19:57:0,57,570	1/1:0,41:41:99:1268,123,0	1/1:0,19:19:57:591,57,0	0/0:19,0:19:48:0,48,531	0/1:6,8:14:99:202,0,127	1/1:0,4:4:12:123,12,0	1/1:0,1:1:3:30,3,0	0/0:19,0:19:54:0,54,596	0/0:2,0:2:6:0,6,65	0/0:11,0:11:30:0,30,331	1/1:0,11:11:30:313,30,0	./.:.:.:.:.	1/1:0,26:26:63:696,63,0	1/1:0,17:17:48:497,48,0	1/1:0,13:13:33:361,33,0	0/0:1,0:1:3:0,3,31	0/0:6,0:6:18:0,18,195	1/1:0,1:1:3:30,3,0	0/0:3,0:3:9:0,9,99	0/0:14,0:14:36:0,36,394	1/1:0,15:15:45:453,45,0	0/0:14,0:14:42:0,42,450	1/1:0,3:3:9:89,9,0	0/0:26,0:26:66:0,66,749	1/1:0,15:15:39:422,39,0	1/1:0,3:3:9:96,9,0	1/1:0,1:1:3:30,3,0	1/1:0,14:14:42:429,42,0	1/1:0,5:5:15:150,15,0	1/1:0,5:5:15:162,15,0	1/1:0,14:14:42:431,42,0	1/1:0,4:4:12:129,12,0	0/0:20,0:20:57:0,57,599	1/1:0,3:3:9:92,9,0	0/0:21,0:21:57:0,57,628	1/1:0,14:14:42:437,42,0	1/1:0,18:18:42:496,42,0	0/0:1,0:1:3:0,3,32	1/1:0,2:2:6:64,6,0	1/1:0,13:13:39:401,39,0	1/1:0,16:16:39:440,39,0	0/0:13,0:13:39:0,39,410	0/0:27,0:27:78:0,78,825	0/0:25,0:25:72:0,72,778	0/0:8,0:8:24:0,24,258	0/0:2,0:2:6:0,6,61	1/1:0,2:2:6:63,6,0	1/1:0,7:7:21:218,21,0	1/1:0,3:3:9:96,9,0	0/0:1,0:1:3:0,3,31	0/0:4,0:4:9:0,9,111	1/1:0,3:3:9:94,9,0	0/0:4,0:4:12:0,12,125	1/1:0,2:2:6:64,6,0	0/0:4,0:4:12:0,12,121	0/0:3,0:3:9:0,9,95	1/1:0,1:1:3:32,3,0	0/0:6,0:6:18:0,18,193	1/1:0,4:4:12:123,12,0	1/1:0,4:4:9:108,9,0	1/1:0,5:5:15:155,15,0	1/1:0,2:2:6:62,6,0	1/1:0,3:3:9:98,9,0	1/1:0,1:1:3:30,3,0	1/1:0,3:3:9:86,9,0	1/1:0,10:10:30:306,30,0	1/1:0,3:3:9:92,9,0	0/0:4,0:4:12:0,12,126	0/0:5,0:5:15:0,15,158	0/0:4,0:4:12:0,12,122	./.:.:.:.:.	0/1:5,1:6:14:14,0,127	0/0:8,0:8:24:0,24,250	0/0:1,0:1:3:0,3,31	0/0:2,0:2:6:0,6,61	./.:.:.:.:.	0/0:4,0:4:12:0,12,132	0/0:6,0:6:18:0,18,195	0/0:2,0:2:6:0,6,65	0/0:5,0:5:12:0,12,141	0/0:3,0:3:9:0,9,102	0/0:4,0:4:12:0,12,120	0/0:3,0:3:9:0,9,95	1/1:0,4:4:12:128,12,0	1/1:0,1:1:3:32,3,0	1/1:0,3:3:9:94,9,0	1/1:0,4:4:12:127,12,0	1/1:0,3:3:9:91,9,0	1/1:0,2:2:6:64,6,0	1/1:0,4:4:12:119,12,0	1/1:0,2:2:6:61,6,0	1/1:0,1:1:3:32,3,0	1/1:0,7:7:21:209,21,0	1/1:0,4:4:12:118,12,0	1/1:0,3:3:6:61,6,0	1/1:0,1:1:3:32,3,0	./.:.:.:.:.	1/1:0,3:3:9:95,9,0	1/1:0,6:6:18:184,18,0	1/1:0,1:1:3:32,3,0	1/1:0,5:5:12:137,12,0	1/1:0,3:3:9:93,9,0	1/1:0,2:2:6:63,6,0	1/1:0,2:2:6:61,6,0	0/0:5,0:5:15:0,15,155	0/0:10,0:10:30:0,30,311	1/1:0,2:2:6:66,6,0	1/1:0,4:4:12:120,12,0	1/1:0,4:4:12:123,12,0	1/1:0,2:2:6:66,6,0	0/1:7,6:13:99:145,0,174	1/1:0,5:5:15:151,15,0	1/1:0,5:5:15:156,15,0	1/1:0,5:5:15:149,15,0	1/1:0,5:5:15:152,15,0	0/0:2,0:2:6:0,6,63	0/0:3,0:3:9:0,9,94	0/0:4,0:4:12:0,12,123	0/0:3,0:3:9:0,9,95	0/0:6,0:6:18:0,18,186	0/0:14,0:14:42:0,42,430	0/0:6,0:6:18:0,18,188	0/0:2,0:2:6:0,6,65	0/0:2,0:2:6:0,6,63	0/0:4,0:4:12:0,12,124	0/0:6,0:6:18:0,18,187	0/0:4,0:4:12:0,12,124	0/0:1,0:1:3:0,3,27	0/0:2,0:2:3:0,3,45	0/0:1,0:1:3:0,3,32	0/0:2,0:2:6:0,6,63	0/0:8,0:8:15:0,15,197	0/0:2,0:2:3:0,3,32	0/0:1,0:1:3:0,3,32	0/0:39,0:39:99:0,114,1283
chr0	187711662	.	C	T	11642.6	.	AC=139;AF=0.527;AN=264;BaseQRankSum=-2.229;DP=949;Dels=0.00;FS=2.226;HaplotypeScore=0.0812;InbreedingCoeff=0.7223;MLEAC=126;MLEAF=0.477;MQ=59.26;MQ0=0;MQRankSum=0.380;QD=26.70;ReadPosRankSum=-0.688	GT:AD:DP:GQ:PL	0/0:58,0:58:99:0,174,1811	0/0:9,0:9:27:0,27,284	0/0:18,0:18:51:0,51,547	1/1:0,35:35:99:1085,105,0	1/1:0,20:20:60:602,60,0	0/0:16,0:16:42:0,42,454	0/1:6,9:15:99:231,0,127	1/1:0,5:5:15:152,15,0	1/1:0,2:2:6:63,6,0	0/0:23,0:23:57:0,57,669	0/0:2,0:2:6:0,6,67	0/0:11,0:11:30:0,30,329	1/1:0,10:10:24:262,24,0	./.:.:.:.:.	1/1:0,27:27:69:769,69,0	1/1:0,16:16:42:450,42,0	1/1:0,13:13:36:394,36,0	0/1:1,1:2:25:26,0,25	0/0:5,0:5:15:0,15,162	1/1:0,1:1:3:28,3,0	0/0:2,0:2:6:0,6,65	0/0:11,0:11:30:0,30,312	1/1:0,17:17:51:533,51,0	0/0:19,0:19:54:0,54,575	1/1:0,1:1:3:31,3,0	0/0:22,0:22:57:0,57,636	1/1:0,12:12:36:364,36,0	1/1:0,1:1:3:32,3,0	1/1:0,3:3:9:92,9,0	1/1:0,12:12:36:363,36,0	1/1:0,5:5:15:158,15,0	1/1:0,5:5:15:164,15,0	1/1:0,13:13:39:402,39,0	1/1:0,3:3:9:92,9,0	0/0:19,0:19:57:0,57,604	1/1:0,3:3:9:92,9,0	0/0:19,0:19:51:0,51,561	1/1:0,14:14:42:437,42,0	1/1:0,16:16:42:468,42,0	./.:.:.:.:.	0/1:1,2:3:26:56,0,26	1/1:0,12:12:36:371,36,0	1/1:0,15:15:39:437,39,0	0/0:16,0:16:48:0,48,509	0/0:28,0:28:84:0,84,872	0/0:28,0:28:81:0,81,871	0/0:7,0:7:21:0,21,223	0/0:3,0:3:9:0,9,96	1/1:0,1:1:3:30,3,0	1/1:0,5:5:15:162,15,0	1/1:0,3:3:9:95,9,0	0/0:2,0:2:6:0,6,55	0/0:5,0:5:12:0,12,143	1/1:0,3:3:9:97,9,0	0/0:4,0:4:12:0,12,125	1/1:0,3:3:9:95,9,0	0/0:4,0:4:12:0,12,117	0/0:3,0:3:9:0,9,95	1/1:0,2:2:6:56,6,0	0/0:6,0:6:18:0,18,198	1/1:0,6:6:18:184,18,0	1/1:0,3:3:9:95,9,0	1/1:0,6:6:18:184,18,0	1/1:0,4:4:9:94,9,0	1/1:0,2:2:6:64,6,0	1/1:0,1:1:3:29,3,0	1/1:0,4:4:12:122,12,0	1/1:0,8:8:24:245,24,0	1/1:0,3:3:9:95,9,0	0/0:4,0:4:12:0,12,122	0/0:3,0:3:9:0,9,93	0/0:5,0:5:15:0,15,158	./.:.:.:.:.	0/1:3,2:5:46:46,0,78	0/0:10,0:10:30:0,30,319	0/0:1,0:1:3:0,3,31	0/0:2,0:2:6:0,6,63	./.:.:.:.:.	0/0:3,0:3:9:0,9,97	0/0:7,0:7:21:0,21,218	0/0:2,0:2:6:0,6,61	0/0:2,0:2:3:0,3,45	0/0:3,0:3:9:0,9,98	0/0:5,0:5:15:0,15,157	0/0:3,0:3:9:0,9,91	1/1:0,3:3:9:96,9,0	1/1:0,1:1:3:31,3,0	1/1:0,3:3:9:92,9,0	1/1:0,2:2:6:63,6,0	1/1:0,4:4:12:129,12,0	1/1:0,1:1:3:30,3,0	1/1:0,2:2:3:32,3,0	1/1:0,2:2:6:63,6,0	1/1:0,1:1:3:32,3,0	1/1:0,5:5:15:151,15,0	1/1:0,4:4:12:124,12,0	1/1:0,3:3:9:92,9,0	1/1:0,1:1:3:34,3,0	./.:.:.:.:.	1/1:0,4:4:12:124,12,0	1/1:0,6:6:18:193,18,0	1/1:0,1:1:3:32,3,0	1/1:0,1:1:3:33,3,0	1/1:0,5:5:15:157,15,0	1/1:0,2:2:6:65,6,0	1/1:0,2:2:6:62,6,0	0/0:6,0:6:18:0,18,190	0/0:9,0:9:27:0,27,288	1/1:0,2:2:6:61,6,0	1/1:0,3:3:9:92,9,0	1/1:0,3:3:9:92,9,0	1/1:0,2:2:6:62,6,0	0/1:5,6:11:99:151,0,105	1/1:0,6:6:18:185,18,0	1/1:0,6:6:18:185,18,0	1/1:0,5:5:15:151,15,0	1/1:0,5:5:15:153,15,0	0/0:3,0:3:9:0,9,96	0/0:3,0:3:9:0,9,94	0/0:4,0:4:12:0,12,122	0/0:5,0:5:15:0,15,162	0/0:5,0:5:15:0,15,159	0/0:14,0:14:42:0,42,433	0/0:7,0:7:21:0,21,213	0/0:3,0:3:9:0,9,97	0/0:2,0:2:6:0,6,61	0/0:4,0:4:12:0,12,124	0/0:4,0:4:12:0,12,124	0/0:2,0:2:6:0,6,61	0/0:1,0:1:3:0,3,30	0/0:2,0:2:3:0,3,45	0/0:2,0:2:6:0,6,64	0/0:2,0:2:6:0,6,63	0/0:6,0:6:12:0,12,152	0/0:3,0:4:6:0,6,76	0/0:1,0:1:3:0,3,30	0/0:34,0:34:99:0,102,1140
chr0	187711912	.	G	A	8388.63	.	AC=119;AF=0.488;AN=244;BaseQRankSum=7.613;DP=763;Dels=0.00;FS=0.000;HaplotypeScore=0.0923;InbreedingCoeff=0.6997;MLEAC=102;MLEAF=0.418;MQ=59.15;MQ0=0;MQRankSum=-0.701;QD=26.89;ReadPosRankSum=-3.645	GT:AD:DP:GQ:PL	0/0:50,0:50:99:0,150,1547	0/0:24,0:24:72:0,72,746	0/0:15,0:15:45:0,45,459	1/1:0,36:36:99:1140,108,0	1/1:0,11:11:33:340,33,0	0/0:9,0:9:21:0,21,227	0/1:3,2:5:48:48,0,80	1/1:0,1:1:3:32,3,0	1/1:0,2:2:6:65,6,0	0/0:15,0:15:42:0,42,445	./.:.:.:.:.	0/0:17,0:17:42:0,42,454	1/1:0,5:5:15:157,15,0	./.:.:.:.:.	1/1:0,15:15:42:460,42,0	1/1:0,7:7:18:206,18,0	1/1:0,17:17:42:480,42,0	0/0:3,0:3:9:0,9,94	0/0:3,0:3:6:0,6,74	./.:.:.:.:.	0/0:1,0:1:3:0,3,31	0/0:12,0:12:36:0,36,361	1/1:0,18:18:45:523,45,0	0/0:15,0:15:45:0,45,451	./.:.:.:.:.	0/0:30,0:30:90:0,90,918	1/1:0,11:11:33:351,33,0	1/1:0,1:1:3:31,3,0	./.:.:.:.:.	1/1:0,11:11:33:349,33,0	1/1:0,1:1:3:22,3,0	1/1:0,6:6:18:196,18,0	1/1:0,8:8:21:231,21,0	1/1:0,3:3:9:96,9,0	0/0:19,0:19:57:0,57,577	0/1:2,2:4:23:54,0,23	0/0:14,0:14:39:0,39,414	1/1:0,7:7:21:218,21,0	1/1:0,11:11:33:345,33,0	0/0:1,0:1:3:0,3,32	./.:.:.:.:.	1/1:0,18:18:51:547,51,0	1/1:0,12:12:30:343,30,0	0/0:12,0:12:36:0,36,366	0/0:13,0:13:39:0,39,400	0/0:8,0:8:21:0,21,229	0/0:14,0:14:42:0,42,425	0/0:1,0:1:3:0,3,32	1/1:0,1:1:3:30,3,0	1/1:0,4:4:12:128,12,0	1/1:0,2:2:6:64,6,0	0/0:4,0:4:12:0,12,123	0/0:3,0:3:9:0,9,89	1/1:0,2:2:6:65,6,0	0/0:3,0:3:9:0,9,92	1/1:0,1:1:3:31,3,0	0/0:5,0:5:15:0,15,154	0/0:1,0:1:3:0,3,31	1/1:0,3:3:9:94,9,0	0/0:3,0:3:9:0,9,92	1/1:0,1:1:3:30,3,0	1/1:0,6:6:15:171,15,0	1/1:0,4:4:12:122,12,0	1/1:0,5:5:15:162,15,0	1/1:0,4:4:12:125,12,0	1/1:0,2:2:6:64,6,0	1/1:0,1:1:3:32,3,0	1/1:0,5:5:15:154,15,0	1/1:0,1:1:3:34,3,0	0/0:1,0:1:3:0,3,31	0/0:3,0:3:9:0,9,92	0/0:2,0:2:6:0,6,64	1/1:0,3:3:6:76,6,0	0/1:1,4:5:17:110,0,17	0/0:4,0:4:12:0,12,121	0/0:2,0:2:6:0,6,60	0/0:1,0:1:3:0,3,30	0/0:3,0:3:9:0,9,95	0/0:4,0:4:12:0,12,122	0/0:5,0:5:12:0,12,137	./.:.:.:.:.	0/0:4,0:4:12:0,12,122	0/0:2,0:2:6:0,6,52	0/0:3,0:3:9:0,9,95	0/0:5,0:5:15:0,15,154	./.:.:.:.:.	1/1:0,2:2:6:62,6,0	1/1:0,3:3:9:91,9,0	1/1:0,3:3:9:92,9,0	./.:.:.:.:.	1/1:0,1:1:3:32,3,0	1/1:0,3:3:9:92,9,0	1/1:0,2:2:3:32,3,0	./.:.:.:.:.	1/1:0,2:2:6:63,6,0	1/1:0,2:2:6:61,6,0	1/1:0,3:3:9:92,9,0	1/1:0,1:1:3:32,3,0	./.:.:.:.:.	./.:.:.:.:.	./.:.:.:.:.	1/1:0,2:2:6:62,6,0	./.:.:.:.:.	1/1:0,2:2:6:64,6,0	1/1:0,4:4:9:105,9,0	1/1:0,2:2:6:63,6,0	0/0:2,0:2:6:0,6,63	0/0:3,0:3:9:0,9,89	1/1:0,2:2:3:32,3,0	1/1:0,1:1:3:30,3,0	1/1:0,5:5:15:156,15,0	1/1:0,1:2:3:33,3,0	0/0:2,0:2:6:0,6,62	1/1:0,4:4:12:126,12,0	1/1:0,3:3:9:96,9,0	1/1:0,1:1:3:32,3,0	1/1:0,2:2:6:63,6,0	0/0:8,0:8:24:0,24,245	0/0:3,0:3:9:0,9,86	0/0:4,0:4:12:0,12,121	0/0:3,0:3:9:0,9,90	0/0:3,0:3:9:0,9,91	0/0:4,0:4:9:0,9,104	0/0:5,0:5:15:0,15,156	./.:.:.:.:.	0/0:1,0:1:3:0,3,32	0/0:3,0:3:9:0,9,95	0/0:3,0:3:9:0,9,92	0/0:3,0:3:9:0,9,93	0/0:11,0:11:18:0,18,254	0/0:4,0:4:6:0,6,89	0/0:1,0:1:3:0,3,30	0/0:2,0:2:6:0,6,61	0/0:6,0:6:12:0,12,145	0/0:13,0:13:24:0,24,315	0/0:7,0:7:12:0,12,166	0/0:25,0:25:75:0,75,812
chr0	187712002	.	G	C	8816.78	.	AC=123;AF=0.508;AN=242;BaseQRankSum=1.396;DP=754;Dels=0.00;FS=2.708;HaplotypeScore=0.1015;InbreedingCoeff=0.6738;MLEAC=108;MLEAF=0.446;MQ=59.47;MQ0=1;MQRankSum=0.748;QD=27.13;ReadPosRankSum=-4.398	GT:AD:DP:GQ:PL	0/0:38,0:38:99:0,114,1244	0/0:23,0:23:69:0,69,734	0/0:17,0:17:51:0,51,546	1/1:0,32:32:96:1010,96,0	1/1:0,19:19:57:609,57,0	0/0:10,0:10:24:0,24,274	0/1:4,3:7:61:61,0,111	1/1:0,1:1:3:33,3,0	1/1:0,2:2:6:65,6,0	0/0:9,0:9:24:0,24,268	./.:.:.:.:.	0/0:15,0:15:36:0,36,409	1/1:0,9:9:27:286,27,0	1/1:0,1:1:3:32,3,0	1/1:0,13:13:39:420,39,0	1/1:0,5:5:15:162,15,0	1/1:0,13:13:36:396,36,0	0/0:1,0:1:3:0,3,32	0/0:4,0:4:12:0,12,125	1/1:0,3:3:9:97,9,0	./.:.:.:.:.	0/0:10,0:10:27:0,27,297	1/1:0,18:18:51:569,51,0	0/0:15,0:16:45:0,45,477	1/1:0,2:2:6:61,6,0	0/0:19,0:19:57:0,57,604	1/1:0,10:10:30:320,30,0	./.:.:.:.:.	./.:.:.:.:.	1/1:0,11:11:30:339,30,0	1/1:0,4:4:12:124,12,0	1/1:0,4:4:12:127,12,0	1/1:0,4:4:12:133,12,0	1/1:0,2:2:6:71,6,0	0/0:22,0:22:63:0,63,688	./.:.:.:.:.	0/0:12,0:12:33:0,33,372	1/1:0,2:2:6:68,6,0	1/1:0,10:10:30:320,30,0	0/0:1,0:1:3:0,3,26	1/1:0,1:1:3:31,3,0	1/1:0,8:8:24:257,24,0	1/1:0,18:18:54:575,54,0	0/0:11,0:11:33:0,33,366	0/0:18,0:18:51:0,51,527	0/0:10,0:10:30:0,30,324	0/0:11,0:11:33:0,33,353	0/1:2,1:3:24:24,0,55	1/1:0,2:2:6:67,6,0	1/1:0,2:2:6:65,6,0	1/1:0,1:1:3:31,3,0	./.:.:.:.:.	0/0:5,0:5:15:0,15,162	./.:.:.:.:.	0/0:13,0:13:39:0,39,420	./.:.:1:.:.	0/0:5,0:5:15:0,15,163	0/0:5,0:5:15:0,15,161	1/1:0,1:1:3:34,3,0	0/0:3,0:3:9:0,9,95	1/1:0,3:3:9:97,9,0	1/1:0,1:1:3:32,3,0	1/1:0,2:2:6:61,6,0	1/1:0,1:1:3:31,3,0	1/1:0,6:6:18:191,18,0	1/1:0,1:1:3:32,3,0	1/1:0,5:5:15:162,15,0	1/1:0,5:5:15:162,15,0	./.:.:.:.:.	./.:.:.:.:.	0/0:3,0:3:9:0,9,97	0/0:4,0:4:12:0,12,129	1/1:0,2:2:6:66,6,0	0/1:1,5:6:15:138,0,15	0/0:3,0:3:9:0,9,100	0/0:5,0:5:15:0,15,163	0/0:3,0:3:9:0,9,98	0/1:2,1:3:23:23,0,56	0/0:2,0:2:6:0,6,63	0/0:7,0:7:18:0,18,202	./.:.:.:.:.	0/0:2,0:2:6:0,6,63	0/0:4,0:4:12:0,12,125	0/0:6,0:6:18:0,18,193	0/0:3,0:3:9:0,9,95	1/1:0,2:2:6:68,6,0	1/1:0,3:3:9:93,9,0	1/1:0,4:4:12:129,12,0	1/1:0,2:2:6:65,6,0	1/1:0,6:6:18:197,18,0	1/1:0,2:2:6:65,6,0	1/1:0,3:3:9:100,9,0	1/1:0,2:2:6:66,6,0	./.:.:.:.:.	./.:.:.:.:.	./.:.:.:.:.	1/1:0,2:2:6:65,6,0	./.:.:.:.:.	1/1:0,2:2:6:65,6,0	./.:.:.:.:.	1/1:0,5:5:15:161,15,0	1/1:0,3:3:9:97,9,0	1/1:0,1:1:3:31,3,0	1/1:0,4:4:12:128,12,0	1/1:0,5:5:15:156,15,0	1/1:0,2:2:6:63,6,0	0/0:3,0:3:9:0,9,95	0/0:2,0:2:6:0,6,67	0/1:3,2:5:48:48,0,81	1/1:0,1:1:3:32,3,0	1/1:0,6:6:18:193,18,0	0/1:3,2:5:50:50,0,82	0/1:3,1:4:20:20,0,85	1/1:0,3:3:9:97,9,0	1/1:0,6:6:15:175,15,0	1/1:0,2:2:6:62,6,0	1/1:0,2:2:6:67,6,0	0/0:6,0:6:18:0,18,184	0/0:4,0:4:12:0,12,133	0/0:3,0:3:9:0,9,96	0/0:2,0:2:6:0,6,64	0/0:4,0:4:12:0,12,124	0/0:4,0:4:12:0,12,122	0/0:1,0:1:3:0,3,32	0/0:1,0:1:3:0,3,34	0/0:2,0:2:6:0,6,63	0/0:6,0:6:18:0,18,193	0/0:4,0:4:12:0,12,122	0/0:3,0:3:9:0,9,97	0/0:10,0:10:18:0,18,243	0/0:3,0:3:6:0,6,75	0/0:2,0:2:3:0,3,45	0/0:2,0:2:6:0,6,65	0/0:5,0:5:12:0,12,131	0/0:7,0:7:12:0,12,167	0/0:6,0:6:9:0,9,134	0/0:28,0:28:84:0,84,958
chr0	187712053	.	T	A	9660.52	.	AC=128;AF=0.500;AN=256;BaseQRankSum=-3.414;DP=807;Dels=0.00;FS=5.576;HaplotypeScore=0.1011;InbreedingCoeff=0.6871;MLEAC=123;MLEAF=0.480;MQ=59.52;MQ0=0;MQRankSum=0.529;QD=26.83;ReadPosRankSum=-1.293	GT:AD:DP:GQ:PL	0/0:39,0:39:99:0,117,1221	0/0:28,0:28:84:0,84,850	0/0:13,0:13:39:0,39,394	1/1:0,39:39:99:1174,117,0	1/1:0,18:18:54:533,54,0	0/0:6,0:6:15:0,15,164	0/1:6,5:11:99:115,0,149	1/1:0,1:1:3:31,3,0	./.:.:.:.:.	0/0:16,0:16:45:0,45,477	0/0:1,0:1:3:0,3,30	0/0:22,0:22:57:0,57,613	1/1:0,15:15:45:462,45,0	1/1:0,1:1:3:31,3,0	1/1:0,15:15:45:459,45,0	1/1:0,12:12:33:349,33,0	1/1:0,11:11:30:320,30,0	0/0:1,0:1:3:0,3,32	0/0:2,0:2:6:0,6,58	1/1:0,3:3:6:72,6,0	./.:.:.:.:.	0/0:10,0:10:24:0,24,268	1/1:0,11:11:33:326,33,0	0/0:17,0:17:42:0,42,473	./.:.:.:.:.	0/0:16,0:16:48:0,48,484	1/1:0,15:15:42:447,42,0	1/1:0,1:1:3:32,3,0	./.:.:.:.:.	1/1:0,16:16:45:464,45,0	1/1:0,2:2:6:68,6,0	1/1:0,3:3:9:95,9,0	1/1:0,17:17:42:467,42,0	1/1:0,1:1:3:30,3,0	0/0:20,0:20:54:0,54,572	1/1:0,1:1:3:32,3,0	0/0:12,0:12:33:0,33,351	1/1:0,8:8:21:225,21,0	1/1:0,13:13:36:363,36,0	0/0:1,0:1:3:0,3,34	1/1:0,1:1:3:33,3,0	1/1:0,14:14:39:412,39,0	1/1:0,11:11:33:325,33,0	0/0:12,0:12:36:0,36,373	0/0:21,0:21:63:0,63,642	0/0:13,0:13:30:0,30,347	0/0:7,0:7:21:0,21,215	0/1:1,2:3:25:56,0,25	1/1:0,2:2:6:59,6,0	1/1:0,5:5:15:150,15,0	1/1:0,3:3:9:93,9,0	0/0:1,0:1:3:0,3,32	0/0:8,0:8:24:0,24,245	1/1:0,2:2:6:59,6,0	0/0:10,0:10:30:0,30,316	1/1:0,1:1:3:30,3,0	0/0:3,0:3:9:0,9,88	0/0:6,0:6:18:0,18,182	1/1:0,1:1:3:30,3,0	0/0:4,0:4:12:0,12,121	1/1:0,2:2:6:61,6,0	./.:.:.:.:.	1/1:0,3:3:9:89,9,0	1/1:0,1:1:3:34,3,0	1/1:0,2:2:6:61,6,0	1/1:0,2:2:6:62,6,0	1/1:0,2:2:6:63,6,0	1/1:0,7:7:21:211,21,0	1/1:0,2:2:6:63,6,0	0/0:1,0:1:3:0,3,32	0/0:2,0:2:6:0,6,61	0/0:3,0:3:9:0,9,92	1/1:0,1:1:3:30,3,0	0/0:1,0:1:3:0,3,32	0/0:4,0:4:12:0,12,123	0/0:5,0:5:15:0,15,156	0/0:1,0:1:3:0,3,30	0/0:1,0:1:3:0,3,30	0/0:4,0:4:12:0,12,120	0/0:2,0:2:6:0,6,57	0/0:1,0:1:3:0,3,30	0/0:4,0:4:12:0,12,116	0/0:5,0:5:15:0,15,158	0/0:4,0:4:12:0,12,124	0/0:3,0:3:9:0,9,90	1/1:0,3:3:9:94,9,0	1/1:0,3:3:9:93,9,0	./.:.:.:.:.	1/1:0,2:2:6:61,6,0	1/1:0,1:1:3:29,3,0	1/1:0,2:2:6:60,6,0	1/1:0,4:4:12:118,12,0	1/1:0,4:4:12:122,12,0	1/1:0,1:1:3:31,3,0	./.:.:.:.:.	./.:.:.:.:.	1/1:0,1:1:3:32,3,0	1/1:0,5:5:15:154,15,0	1/1:0,1:1:3:31,3,0	1/1:0,2:2:6:60,6,0	1/1:0,4:4:9:88,9,0	1/1:0,1:1:3:30,3,0	1/1:0,2:2:6:60,6,0	1/1:0,5:5:15:153,15,0	1/1:0,4:4:12:122,12,0	1/1:0,6:6:18:184,18,0	0/0:3,0:3:9:0,9,91	0/0:3,0:3:9:0,9,92	0/1:2,2:4:42:42,0,49	1/1:0,3:3:9:86,9,0	1/1:0,7:7:21:210,21,0	0/1:2,2:4:43:43,0,51	0/0:5,0:5:15:0,15,148	1/1:0,4:4:12:117,12,0	1/1:0,3:3:9:89,9,0	1/1:0,2:2:6:67,6,0	1/1:0,3:3:9:92,9,0	0/0:6,0:6:18:0,18,187	0/0:7,0:7:21:0,21,214	0/0:4,0:4:12:0,12,126	./.:.:.:.:.	0/0:9,0:9:21:0,21,246	0/0:3,0:3:9:0,9,91	0/0:2,0:2:6:0,6,61	0/0:4,0:4:9:0,9,106	0/0:1,0:1:3:0,3,32	0/0:7,0:7:21:0,21,214	0/0:4,0:4:12:0,12,124	0/0:5,0:5:15:0,15,150	0/0:6,0:6:9:0,9,134	0/0:2,0:2:3:0,3,44	0/0:2,0:2:3:0,3,45	0/0:2,0:2:6:0,6,61	0/0:3,0:3:9:0,9,95	0/0:9,0:9:12:0,12,165	0/0:5,0:5:9:0,9,120	0/0:25,0:25:75:0,75,836
chr0	187712103	.	G	C	10168.8	.	AC=133;AF=0.520;AN=256;BaseQRankSum=4.085;DP=820;Dels=0.00;FS=14.202;HaplotypeScore=0.0916;InbreedingCoeff=0.6572;MLEAC=126;MLEAF=0.492;MQ=59.64;MQ0=0;MQRankSum=-1.341;QD=27.26;ReadPosRankSum=-0.235	GT:AD:DP:GQ:PL	0/0:42,0:42:99:0,123,1297	0/0:23,0:23:66:0,66,698	0/0:11,0:11:33:0,33,339	1/1:0,45:45:99:1387,132,0	1/1:0,17:17:51:518,51,0	0/0:10,0:10:27:0,27,286	0/1:9,6:15:99:144,0,226	1/1:0,1:1:3:35,3,0	1/1:0,1:1:3:34,3,0	0/0:22,0:22:63:0,63,662	0/0:1,0:1:3:0,3,34	0/0:21,0:21:60:0,60,618	1/1:0,13:13:39:418,39,0	1/1:0,1:1:3:33,3,0	1/1:0,13:13:39:411,39,0	1/1:0,15:15:45:477,45,0	1/1:0,14:14:42:437,42,0	0/0:1,0:1:3:0,3,32	0/0:4,0:4:6:0,6,89	1/1:0,3:3:6:75,6,0	./.:.:.:.:.	0/0:6,0:6:18:0,18,183	1/1:0,7:7:21:216,21,0	0/0:18,0:18:54:0,54,563	./.:.:.:.:.	0/0:13,0:13:39:0,39,397	1/1:0,15:15:45:473,45,0	1/1:0,1:1:3:30,3,0	./.:.:.:.:.	1/1:0,14:14:36:379,36,0	1/1:0,4:4:9:97,9,0	1/1:0,1:1:3:32,3,0	1/1:0,15:15:39:438,39,0	./.:.:.:.:.	0/0:13,0:13:33:0,33,364	1/1:0,2:2:6:63,6,0	0/0:15,0:15:45:0,45,475	1/1:0,12:12:36:368,36,0	1/1:0,11:11:33:352,33,0	./.:.:.:.:.	1/1:0,2:2:6:65,6,0	1/1:0,20:20:54:572,54,0	1/1:0,9:9:27:276,27,0	0/0:13,0:13:39:0,39,398	0/0:25,0:25:75:0,75,775	0/0:16,0:16:36:0,36,406	0/0:6,0:6:18:0,18,182	0/1:1,1:2:26:28,0,26	1/1:0,1:1:3:34,3,0	1/1:0,5:5:15:156,15,0	1/1:0,2:2:6:62,6,0	0/0:3,0:3:9:0,9,90	0/0:8,0:8:24:0,24,246	1/1:0,1:1:3:27,3,0	0/0:5,0:5:15:0,15,153	1/1:0,1:1:3:30,3,0	0/0:4,0:4:12:0,12,128	0/0:4,0:4:12:0,12,124	1/1:0,2:2:6:63,6,0	0/0:3,0:3:9:0,9,96	1/1:0,4:4:12:120,12,0	./.:.:.:.:.	1/1:0,3:3:9:93,9,0	1/1:0,3:3:9:88,9,0	1/1:0,3:3:9:96,9,0	1/1:0,2:2:6:64,6,0	1/1:0,3:3:9:92,9,0	1/1:0,7:7:21:215,21,0	1/1:0,5:5:12:141,12,0	0/0:1,0:1:3:0,3,30	0/0:2,0:2:6:0,6,66	0/0:1,0:1:3:0,3,30	1/1:0,1:1:3:32,3,0	0/1:2,2:4:46:55,0,46	0/0:6,0:6:15:0,15,167	0/0:2,0:2:3:0,3,32	0/0:3,0:3:9:0,9,93	0/1:1,1:2:23:23,0,29	0/0:3,0:3:9:0,9,96	0/0:6,0:6:18:0,18,178	0/0:3,0:3:9:0,9,95	0/0:4,0:4:12:0,12,121	0/0:2,0:2:6:0,6,61	0/0:1,0:1:3:0,3,32	0/0:5,0:5:15:0,15,155	1/1:0,4:4:12:131,12,0	1/1:0,3:3:9:94,9,0	1/1:0,1:1:3:32,3,0	1/1:0,2:2:6:64,6,0	1/1:0,1:1:3:35,3,0	1/1:0,1:1:3:32,3,0	1/1:0,6:6:18:184,18,0	1/1:0,2:2:6:65,6,0	./.:.:.:.:.	1/1:0,1:1:3:31,3,0	./.:.:.:.:.	1/1:0,1:1:3:32,3,0	1/1:0,4:4:12:125,12,0	1/1:0,1:1:3:33,3,0	1/1:0,3:3:9:96,9,0	1/1:0,2:2:6:67,6,0	1/1:0,2:2:6:64,6,0	1/1:0,2:2:6:63,6,0	1/1:0,3:3:9:91,9,0	1/1:0,4:4:9:96,9,0	1/1:0,6:6:18:191,18,0	0/0:2,0:2:6:0,6,67	0/0:4,0:4:12:0,12,125	0/1:1,1:2:16:16,0,25	1/1:0,2:2:6:63,6,0	1/1:0,2:2:6:64,6,0	0/1:1,1:2:16:16,0,25	0/1:2,1:3:24:24,0,57	1/1:0,3:3:9:90,9,0	1/1:0,4:4:12:123,12,0	1/1:0,2:2:6:63,6,0	1/1:0,2:2:6:59,6,0	0/0:3,0:3:9:0,9,95	0/0:4,0:4:12:0,12,125	0/0:6,0:6:15:0,15,169	0/0:4,0:4:12:0,12,112	0/0:10,0:10:27:0,27,284	0/0:4,0:4:12:0,12,126	0/0:1,0:1:3:0,3,32	0/0:3,0:3:9:0,9,84	0/0:2,0:2:6:0,6,59	0/0:5,0:5:15:0,15,155	0/0:9,0:9:27:0,27,271	0/0:4,0:4:12:0,12,126	0/0:2,0:2:3:0,3,45	./.:.:.:.:.	0/0:6,0:6:12:0,12,151	0/0:6,0:6:12:0,12,152	0/0:3,0:3:9:0,9,93	0/0:7,0:7:12:0,12,151	0/0:7,0:7:12:0,12,166	0/0:29,0:29:87:0,87,959
chr0	187712738	.	G	C	3564.54	.	AC=39;AF=0.147;AN=266;BaseQRankSum=2.725;DP=1227;Dels=0.00;FS=0.000;HaplotypeScore=0.0832;InbreedingCoeff=0.6078;MLEAC=35;MLEAF=0.132;MQ=58.95;MQ0=0;MQRankSum=0.597;QD=22.42;ReadPosRankSum=-1.472	GT:AD:DP:GQ:PL	0/0:74,0:74:99:0,214,2262	0/0:28,0:28:84:0,84,883	0/0:30,0:30:90:0,90,918	0/0:39,0:39:99:0,117,1210	0/0:19,0:19:57:0,57,583	1/1:0,21:21:63:638,63,0	0/0:23,0:23:63:0,63,680	0/0:2,0:2:6:0,6,64	0/0:4,0:4:12:0,12,126	0/0:25,0:25:69:0,69,735	0/0:2,0:2:6:0,6,63	0/0:23,0:23:66:0,66,703	0/0:24,0:24:63:0,63,688	0/0:1,0:1:3:0,3,32	0/0:18,0:18:54:0,54,562	0/0:24,0:24:72:0,72,747	0/0:18,0:18:48:0,48,509	0/1:6,1:7:14:14,0,143	0/0:11,0:11:30:0,30,326	0/0:13,0:13:36:0,36,377	1/1:0,5:5:15:161,15,0	1/1:0,16:16:48:504,48,0	0/0:27,0:27:81:0,81,836	0/0:19,0:19:57:0,57,598	0/0:3,0:3:9:0,9,93	0/0:25,0:25:72:0,72,769	0/0:14,0:14:36:0,36,374	0/0:5,0:5:15:0,15,152	0/0:3,0:3:9:0,9,97	0/0:19,0:19:51:0,51,541	0/0:9,0:9:27:0,27,275	0/0:2,0:2:6:0,6,59	0/0:28,0:28:81:0,81,852	./.:.:.:.:.	0/0:17,0:17:51:0,51,527	0/0:10,0:10:27:0,27,287	0/0:18,0:18:54:0,54,569	0/0:16,0:16:48:0,48,496	0/0:8,0:8:21:0,21,217	0/0:2,0:2:6:0,6,57	0/0:7,0:7:21:0,21,214	0/0:12,0:12:33:0,33,361	0/0:15,0:15:45:0,45,456	0/0:22,0:22:66:0,66,696	1/1:0,18:18:54:559,54,0	0/0:21,0:21:63:0,63,641	0/0:11,0:11:30:0,30,324	0/0:5,0:5:15:0,15,154	0/0:5,0:5:15:0,15,148	0/0:5,0:5:15:0,15,155	0/0:2,0:2:6:0,6,65	0/0:6,0:6:18:0,18,187	0/0:7,0:7:21:0,21,214	0/0:3,0:3:9:0,9,86	0/0:12,0:12:30:0,30,338	0/1:7,1:8:8:8,0,192	0/0:6,0:6:18:0,18,183	0/0:5,0:5:15:0,15,154	0/0:3,0:3:9:0,9,95	0/0:5,0:5:15:0,15,151	0/0:3,0:3:9:0,9,89	0/0:1,0:1:3:0,3,33	0/0:12,0:12:36:0,36,377	0/0:1,0:1:3:0,3,31	0/0:7,0:7:21:0,21,222	0/0:6,0:6:18:0,18,187	0/0:8,0:8:24:0,24,248	0/0:6,0:6:18:0,18,183	0/0:8,0:8:21:0,21,236	1/1:0,4:4:12:128,12,0	0/1:1,3:4:20:80,0,20	1/1:0,6:6:15:169,15,0	0/0:4,0:4:12:0,12,121	0/0:6,0:6:18:0,18,184	0/0:9,0:9:27:0,27,271	0/0:6,0:6:18:0,18,189	0/0:8,0:8:15:0,15,199	0/1:3,1:4:21:21,0,83	0/0:2,0:2:6:0,6,60	1/1:0,2:2:6:61,6,0	0/0:1,0:1:3:0,3,30	0/0:2,0:2:6:0,6,61	0/0:3,0:3:9:0,9,92	1/1:0,3:3:9:97,9,0	1/1:0,4:4:12:129,12,0	0/1:4,1:5:17:17,0,110	0/0:6,0:6:18:0,18,185	0/0:6,0:6:18:0,18,189	0/0:7,0:7:21:0,21,224	0/0:7,0:7:21:0,21,225	0/0:5,0:5:15:0,15,153	0/0:3,0:3:9:0,9,92	0/0:7,0:7:21:0,21,220	0/0:3,0:3:9:0,9,92	0/0:3,0:3:9:0,9,92	0/0:3,0:3:9:0,9,95	0/0:7,0:7:21:0,21,211	0/0:4,0:4:12:0,12,121	0/0:3,0:3:9:0,9,92	0/0:2,0:2:6:0,6,63	0/0:11,0:11:33:0,33,343	0/0:1,0:1:3:0,3,32	0/0:4,0:4:12:0,12,122	0/0:5,0:5:15:0,15,156	0/0:4,0:4:12:0,12,126	0/0:7,0:7:21:0,21,221	0/1:2,3:5:51:88,0,51	0/0:11,0:11:33:0,33,339	0/0:7,0:7:21:0,21,210	0/0:4,0:4:12:0,12,122	0/0:15,0:15:45:0,45,446	0/0:7,0:7:21:0,21,217	0/0:6,0:6:15:0,15,167	0/0:4,0:4:12:0,12,121	0/0:8,0:8:18:0,18,213	0/0:6,0:6:18:0,18,191	0/0:5,0:5:15:0,15,151	0/0:6,0:6:18:0,18,182	./.:.:.:.:.	1/1:0,10:10:30:302,30,0	0/0:2,0:2:3:0,3,45	0/1:4,6:10:83:166,0,83	1/1:0,5:5:15:157,15,0	1/1:0,5:5:15:161,15,0	1/1:0,2:2:6:63,6,0	1/1:0,5:5:15:161,15,0	1/1:0,8:8:21:234,21,0	1/1:0,2:2:6:68,6,0	0/0:3,0:3:9:0,9,95	0/0:6,0:6:15:0,15,169	./.:.:.:.:.	./.:.:.:.:.	0/0:4,0:4:6:0,6,89	0/0:3,0:3:9:0,9,92	0/0:6,0:6:9:0,9,134	0/0:2,0:2:3:0,3,45	0/0:17,0:17:51:0,51,552
chr0	187713144	.	T	C	12758.4	.	AC=122;AF=0.473;AN=258;BaseQRankSum=-3.816;DP=973;Dels=0.00;FS=4.185;HaplotypeScore=0.1174;InbreedingCoeff=0.7317;MLEAC=123;MLEAF=0.477;MQ=57.23;MQ0=0;MQRankSum=2.256;QD=27.92;ReadPosRankSum=-1.435	GT:AD:DP:GQ:PL	0/0:44,0:44:99:0,132,1374	0/0:22,0:22:63:0,63,658	0/0:25,0:25:69:0,69,746	1/1:0,34:34:99:1041,99,0	1/1:0,15:15:45:463,45,0	0/0:17,0:17:51:0,51,529	1/1:0,19:19:57:581,57,0	./.:.:.:.:.	1/1:0,1:1:3:27,3,0	1/1:0,26:26:78:814,78,0	./.:.:.:.:.	0/0:15,0:15:45:0,45,460	1/1:0,17:17:51:527,51,0	./.:.:.:.:.	1/1:0,16:16:45:478,45,0	1/1:0,23:23:66:680,66,0	1/1:0,18:18:51:520,51,0	./.:.:.:.:.	0/0:7,0:7:21:0,21,213	0/0:15,0:15:45:0,45,460	0/0:4,0:4:12:0,12,128	0/0:25,0:25:75:0,75,744	0/0:20,0:20:60:0,60,615	0/0:13,0:13:39:0,39,394	1/1:0,2:2:6:63,6,0	0/0:24,0:24:69:0,69,731	1/1:0,22:22:63:649,63,0	1/1:0,3:3:9:106,9,0	0/0:1,0:1:3:0,3,34	0/0:16,0:16:48:0,48,518	0/0:8,0:8:24:0,24,255	0/0:2,0:2:6:0,6,63	1/1:0,20:20:48:519,48,0	./.:.:.:.:.	0/0:24,0:24:72:0,72,750	1/1:0,4:4:9:95,9,0	0/0:21,0:21:60:0,60,633	1/1:0,23:23:69:686,69,0	1/1:0,14:14:39:423,39,0	1/1:0,1:1:3:22,3,0	0/1:1,2:3:20:55,0,20	1/1:0,18:18:54:554,54,0	1/1:0,12:12:33:332,33,0	0/0:16,0:16:48:0,48,487	0/0:12,0:12:33:0,33,358	0/0:16,0:16:42:0,42,449	0/0:15,0:15:45:0,45,477	0/0:5,0:5:15:0,15,162	1/1:0,4:4:12:115,12,0	1/1:0,3:3:9:92,9,0	1/1:0,1:1:3:33,3,0	1/1:0,4:4:9:94,9,0	1/1:0,3:3:9:90,9,0	1/1:0,2:2:6:59,6,0	0/0:3,0:3:9:0,9,95	1/1:0,1:1:3:32,3,0	0/0:3,0:3:9:0,9,95	0/0:3,0:3:9:0,9,98	1/1:0,2:2:6:60,6,0	0/0:5,0:5:15:0,15,157	1/1:0,1:1:3:32,3,0	./.:.:.:.:.	1/1:0,8:8:24:247,24,0	1/1:0,4:4:12:121,12,0	1/1:0,6:6:18:184,18,0	1/1:0,1:1:3:31,3,0	1/1:0,5:5:15:154,15,0	1/1:0,2:2:6:61,6,0	1/1:0,3:3:9:92,9,0	0/0:2,0:2:6:0,6,57	0/0:2,0:2:6:0,6,65	0/0:6,0:6:18:0,18,184	0/0:1,0:1:3:0,3,32	0/0:5,0:5:15:0,15,147	0/0:4,0:4:12:0,12,127	0/0:2,0:2:6:0,6,64	0/0:1,0:1:3:0,3,32	0/0:3,0:3:6:0,6,75	0/0:3,0:3:9:0,9,91	0/0:4,0:4:12:0,12,127	0/0:2,0:2:6:0,6,62	./.:.:.:.:.	0/0:2,0:2:6:0,6,63	0/0:2,0:2:6:0,6,61	0/0:3,0:3:9:0,9,98	1/1:0,5:5:15:164,15,0	1/1:0,4:4:12:122,12,0	1/1:0,8:8:24:253,24,0	1/1:0,2:2:6:59,6,0	1/1:0,6:6:18:183,18,0	1/1:0,3:3:9:89,9,0	1/1:0,3:3:9:92,9,0	1/1:0,3:3:9:96,9,0	1/1:0,3:3:6:72,6,0	1/1:0,3:3:9:92,9,0	1/1:0,2:2:6:60,6,0	1/1:0,6:6:18:188,18,0	1/1:0,2:2:6:60,6,0	1/1:0,4:4:12:123,12,0	1/1:0,2:2:6:61,6,0	1/1:0,8:8:24:262,24,0	1/1:0,5:5:15:157,15,0	1/1:0,2:2:6:63,6,0	0/0:1,0:1:3:0,3,31	0/0:2,0:2:6:0,6,63	0/0:2,0:2:6:0,6,65	0/0:4,0:4:12:0,12,132	0/0:9,0:9:21:0,21,237	0/1:1,1:2:25:25,0,25	1/1:0,6:6:15:166,15,0	1/1:0,13:13:36:373,36,0	0/1:1,1:2:26:26,0,26	0/1:5,1:6:14:14,0,143	1/1:0,5:5:15:154,15,0	1/1:0,6:6:18:188,18,0	1/1:0,1:1:3:31,3,0	1/1:0,4:4:9:107,9,0	0/0:4,0:4:6:0,6,89	0/0:3,0:3:9:0,9,98	0/0:1,0:1:3:0,3,30	0/0:1,0:1:3:0,3,30	0/0:2,0:2:6:0,6,62	0/0:7,0:7:21:0,21,219	0/0:2,0:2:6:0,6,59	0/0:3,0:3:9:0,9,94	0/0:3,0:3:9:0,9,94	0/0:1,0:1:3:0,3,31	0/0:5,0:5:15:0,15,154	0/0:5,0:5:15:0,15,157	0/0:4,0:4:6:0,6,76	./.:.:.:.:.	0/0:6,0:6:9:0,9,120	0/0:8,0:8:12:0,12,165	0/0:5,0:5:9:0,9,120	0/0:3,0:3:6:0,6,73	0/0:2,0:2:3:0,3,45	0/0:9,0:9:27:0,27,301
chr0	187713700	.	T	A	3176.96	.	AC=69;AF=0.300;AN=230;BaseQRankSum=1.194;DP=550;Dels=0.00;FS=2.213;HaplotypeScore=0.0480;InbreedingCoeff=0.5922;MLEAC=62;MLEAF=0.270;MQ=59.20;MQ0=0;MQRankSum=-1.118;QD=23.36;ReadPosRankSum=0.341	GT:AD:DP:GQ:PL	0/0:33,0:33:99:0,99,1054	0/0:16,0:16:48:0,48,505	0/0:14,0:14:42:0,42,436	0/0:25,0:25:69:0,69,730	1/1:0,11:11:33:326,33,0	0/0:5,0:5:12:0,12,139	0/0:4,0:4:12:0,12,123	1/1:0,1:1:3:34,3,0	./.:.:.:.:.	0/0:8,0:8:24:0,24,245	0/0:1,0:1:3:0,3,32	0/0:7,0:7:21:0,21,213	1/1:0,5:5:15:150,15,0	./.:.:.:.:.	0/0:15,0:15:45:0,45,470	1/1:0,10:10:30:312,30,0	0/0:10,0:10:27:0,27,276	0/0:2,0:2:6:0,6,63	./.:.:.:.:.	./.:.:.:.:.	./.:.:.:.:.	0/0:7,0:7:21:0,21,215	0/0:4,0:4:12:0,12,121	0/0:6,0:6:18:0,18,180	./.:.:.:.:.	0/0:5,0:5:15:0,15,157	1/1:0,10:10:30:310,30,0	1/1:0,2:2:6:65,6,0	0/0:1,0:1:3:0,3,32	0/0:8,0:8:24:0,24,243	0/1:4,1:5:9:9,0,116	0/0:3,0:3:9:0,9,97	1/1:0,3:3:9:93,9,0	1/1:0,2:2:6:61,6,0	0/0:5,0:5:15:0,15,153	0/0:1,0:1:3:0,3,31	0/0:7,0:7:21:0,21,225	1/1:0,1:1:3:33,3,0	1/1:0,6:6:18:191,18,0	./.:.:.:.:.	1/1:0,1:1:3:32,3,0	1/1:0,18:18:51:553,51,0	0/0:15,0:15:45:0,45,464	0/0:4,0:4:12:0,12,126	0/0:11,0:11:33:0,33,351	0/0:11,0:11:30:0,30,323	0/0:11,0:11:33:0,33,340	0/0:2,0:2:6:0,6,61	./.:.:.:.:.	0/0:2,0:2:6:0,6,65	./.:.:.:.:.	0/0:3,0:3:9:0,9,92	0/0:3,0:3:9:0,9,93	1/1:0,1:1:3:33,3,0	0/0:3,0:3:9:0,9,96	./.:.:.:.:.	0/0:1,0:1:3:0,3,31	0/0:4,0:4:12:0,12,125	0/0:1,0:1:3:0,3,34	0/0:6,0:6:18:0,18,188	1/1:0,1:1:3:33,3,0	1/1:0,2:2:6:53,6,0	0/0:7,0:7:21:0,21,215	0/0:2,0:2:6:0,6,59	0/0:6,0:6:18:0,18,183	0/0:2,0:2:6:0,6,65	0/0:6,0:6:18:0,18,188	1/1:0,3:3:9:92,9,0	1/1:0,4:4:12:128,12,0	./.:.:.:.:.	0/0:3,0:3:9:0,9,89	0/0:2,0:2:6:0,6,59	0/0:2,0:2:6:0,6,61	0/0:2,0:2:6:0,6,65	0/0:4,0:4:12:0,12,126	0/0:2,0:2:6:0,6,63	0/0:1,0:1:3:0,3,32	0/0:3,0:3:9:0,9,96	./.:.:.:.:.	0/0:7,0:7:21:0,21,207	0/0:3,0:3:9:0,9,95	./.:.:.:.:.	0/0:4,0:4:12:0,12,134	0/0:1,0:1:3:0,3,32	0/0:3,0:3:9:0,9,95	1/1:0,1:1:3:30,3,0	1/1:0,2:2:6:61,6,0	0/0:1,0:1:3:0,3,28	1/1:0,3:3:9:93,9,0	1/1:0,3:3:9:94,9,0	1/1:0,1:1:3:31,3,0	0/0:2,0:2:6:0,6,62	1/1:0,2:2:6:64,6,0	./.:.:.:.:.	./.:.:.:.:.	0/1:3,1:4:19:19,0,77	1/1:0,3:3:9:89,9,0	./.:.:.:.:.	1/1:0,3:3:9:97,9,0	1/1:0,2:2:6:61,6,0	0/0:2,0:2:6:0,6,61	1/1:0,1:1:3:28,3,0	./.:.:.:.:.	0/0:2,0:2:6:0,6,63	0/0:4,0:4:9:0,9,108	./.:.:.:.:.	0/0:1,0:1:3:0,3,31	0/0:4,0:4:12:0,12,119	0/1:2,1:3:23:23,0,51	./.:.:.:.:.	1/1:0,1:1:3:33,3,0	0/1:2,1:3:24:24,0,53	0/1:5,2:7:44:44,0,130	1/1:0,2:2:6:61,6,0	1/1:0,3:3:9:97,9,0	1/1:0,2:2:6:61,6,0	1/1:0,4:4:12:126,12,0	0/0:1,0:1:3:0,3,32	./.:.:.:.:.	0/0:3,0:3:9:0,9,88	0/0:1,0:1:3:0,3,30	0/0:3,0:3:9:0,9,96	0/0:4,0:4:12:0,12,124	0/0:3,0:3:9:0,9,92	0/0:5,0:5:15:0,15,152	0/0:5,0:5:15:0,15,153	0/0:5,0:5:12:0,12,140	0/0:3,0:3:9:0,9,95	0/0:1,0:1:3:0,3,31	./.:.:.:.:.	0/0:4,0:4:6:0,6,89	0/0:6,0:6:15:0,15,170	0/0:2,0:2:3:0,3,45	0/0:1,0:1:3:0,3,32	0/0:2,0:2:3:0,3,45	./.:.:.:.:.	0/0:25,0:25:75:0,75,852
chr0	187714911	.	A	T	13428.7	.	AC=129;AF=0.492;AN=262;BaseQRankSum=4.332;DP=1068;Dels=0.00;FS=19.305;HaplotypeScore=0.0631;InbreedingCoeff=0.7446;MLEAC=129;MLEAF=0.492;MQ=58.88;MQ0=18;MQRankSum=-0.750;QD=27.75;ReadPosRankSum=1.300	GT:AD:DP:GQ:PL	0/0:56,0:56:99:0,168,1747	0/0:27,0:27:75:0,75,797	0/0:20,0:20:54:0,54,581	1/1:0,48:50:99:1522,144,0	1/1:1,11:12:33:340,33,0	0/0:6,0:7:18:0,18,183	1/1:0,13:13:39:403,39,0	1/1:0,1:1:3:32,3,0	1/1:0,4:4:12:130,12,0	1/1:0,25:25:75:790,75,0	./.:.:.:.:.	0/0:24,0:24:72:0,72,725	1/1:0,16:16:48:516,48,0	0/1:1,3:4:20:85,0,20	0/0:21,0:21:63:0,63,639	1/1:0,21:21:63:657,63,0	1/1:0,14:16:42:433,42,0	0/1:1,1:2:24:26,0,24	0/0:6,0:9:18:0,18,186	0/0:2,0:2:6:0,6,57	0/0:4,0:4:12:0,12,122	0/0:15,0:15:45:0,45,459	0/0:14,0:14:39:0,39,406	0/0:19,0:19:57:0,57,573	1/1:0,2:2:6:64,6,0	0/0:24,0:24:72:0,72,725	1/1:0,14:14:42:441,42,0	1/1:0,4:4:12:126,12,0	0/1:1,2:3:22:54,0,22	0/0:21,0:21:57:0,57,608	0/1:1,1:2:26:29,0,26	0/0:4,0:4:12:0,12,124	1/1:0,14:17:42:442,42,0	0/1:1,1:2:25:26,0,25	0/0:17,0:17:48:0,48,493	1/1:0,2:2:6:63,6,0	0/0:21,0:21:57:0,57,610	1/1:0,11:11:33:343,33,0	1/1:1,18:19:54:564,54,0	1/1:0,3:3:9:96,9,0	1/1:0,4:4:12:130,12,0	1/1:0,15:15:45:469,45,0	1/1:0,20:20:54:602,54,0	0/0:18,0:20:54:0,54,550	0/0:20,0:20:51:0,51,565	0/0:16,0:16:48:0,48,488	0/0:4,0:4:12:0,12,127	./.:.:.:.:.	1/1:0,3:3:9:93,9,0	1/1:1,2:3:6:61,6,0	1/1:0,4:4:12:125,12,0	0/0:3,0:3:9:0,9,86	1/1:0,5:6:15:158,15,0	0/1:1,2:3:19:57,0,19	0/0:4,0:4:12:0,12,122	1/1:0,1:1:3:32,3,0	0/0:2,0:2:6:0,6,59	0/0:7,0:7:21:0,21,214	1/1:0,5:7:15:159,15,0	0/0:6,0:6:18:0,18,184	1/1:0,3:3:9:97,9,0	1/1:0,5:5:15:159,15,0	1/1:0,9:11:24:265,24,0	1/1:0,5:5:15:161,15,0	1/1:0,6:6:18:192,18,0	0/0:4,0:4:12:0,12,125	1/1:0,5:5:12:141,12,0	1/1:0,9:11:27:280,27,0	1/1:0,7:7:21:224,21,0	0/0:3,0:3:9:0,9,89	0/0:2,0:2:6:0,6,59	0/0:3,0:3:9:0,9,93	0/0:3,0:3:9:0,9,95	0/0:3,0:3:9:0,9,89	0/0:4,0:4:12:0,12,118	0/0:2,0:2:6:0,6,59	0/0:3,0:3:9:0,9,91	0/0:4,0:4:12:0,12,128	0/0:1,0:1:3:0,3,32	0/0:7,0:7:21:0,21,208	0/0:1,0:1:3:0,3,28	1/1:0,10:10:30:317,30,0	0/1:3,1:4:20:20,0,79	0/0:4,0:4:12:0,12,124	0/0:3,0:5:9:0,9,95	1/1:0,4:4:12:126,12,0	1/1:0,1:1:3:31,3,0	1/1:0,4:4:12:125,12,0	1/1:0,6:8:18:195,18,0	1/1:0,5:5:15:158,15,0	1/1:0,2:2:6:63,6,0	1/1:0,7:7:21:215,21,0	./.:.:.:.:.	./.:.:.:.:.	1/1:0,5:5:15:156,15,0	1/1:0,1:1:3:32,3,0	1/1:0,4:4:12:129,12,0	1/1:0,1:1:3:32,3,0	1/1:0,3:3:9:92,9,0	1/1:0,3:3:9:97,9,0	1/1:0,7:7:21:216,21,0	1/1:0,3:3:9:94,9,0	1/1:0,6:6:18:193,18,0	0/0:3,0:3:9:0,9,92	0/0:1,0:1:3:0,3,30	0/0:5,0:5:15:0,15,159	0/0:4,0:4:12:0,12,121	0/0:7,0:7:21:0,21,209	1/1:0,3:3:9:96,9,0	1/1:0,6:6:18:186,18,0	1/1:0,5:5:15:154,15,0	1/1:0,3:3:9:97,9,0	1/1:0,1:3:3:31,3,0	1/1:0,6:6:18:191,18,0	1/1:0,2:2:6:63,6,0	1/1:0,3:3:9:97,9,0	1/1:0,6:6:18:188,18,0	0/0:2,0:2:6:0,6,59	0/0:7,0:7:15:0,15,166	0/0:7,0:7:21:0,21,214	0/0:9,0:9:27:0,27,274	0/0:8,0:8:24:0,24,247	0/0:15,0:15:45:0,45,466	0/0:6,0:6:18:0,18,184	0/0:4,0:4:12:0,12,122	0/0:4,0:4:12:0,12,118	0/0:7,0:7:15:0,15,184	0/0:9,0:9:27:0,27,275	0/0:5,0:5:15:0,15,150	0/0:2,0:2:3:0,3,45	./.:.:.:.:.	0/0:2,0:2:3:0,3,45	./.:.:.:.:.	1/1:0,5:7:12:137,12,0	0/0:1,0:3:3:0,3,31	0/0:4,0:4:9:0,9,93	0/0:33,0:33:99:0,99,1120
chr0	187715808	.	G	A	6547.58	.	AC=83;AF=0.317;AN=262;BaseQRankSum=-4.708;DP=1043;Dels=0.00;FS=4.704;HaplotypeScore=0.1611;InbreedingCoeff=0.6685;MLEAC=80;MLEAF=0.305;MQ=59.73;MQ0=1;MQRankSum=0.691;QD=24.07;ReadPosRankSum=-0.255	GT:AD:DP:GQ:PL	0/0:64,0:64:99:0,189,2015	0/0:12,0:12:36:0,36,384	0/0:17,0:17:45:0,45,501	0/0:62,0:62:99:0,186,1897	1/1:0,9:9:27:280,27,0	0/0:15,0:15:42:0,42,455	0/0:18,0:18:54:0,54,583	1/1:0,2:2:6:67,6,0	0/1:4,1:5:18:18,0,114	0/0:19,0:19:51:0,51,558	0/0:2,0:2:6:0,6,59	0/0:18,0:18:48:0,48,537	1/1:0,13:13:33:363,33,0	0/0:4,0:4:12:0,12,129	0/0:27,0:27:69:0,69,784	1/1:0,14:14:39:407,39,0	0/0:17,0:17:51:0,51,545	0/0:8,0:8:24:0,24,263	0/0:10,0:10:24:0,24,282	0/0:7,0:7:21:0,21,213	0/0:5,0:5:15:0,15,162	0/0:11,0:11:33:0,33,354	0/0:20,0:20:57:0,57,627	0/0:25,0:25:72:0,72,794	1/1:0,2:2:6:63,6,0	0/0:20,0:20:51:0,51,540	1/1:0,17:17:51:536,51,0	1/1:0,3:3:9:101,9,0	0/1:4,1:5:19:19,0,115	0/0:25,0:25:75:0,75,792	0/1:5,1:6:14:14,0,152	0/0:5,0:5:15:0,15,162	1/1:0,12:12:33:356,33,0	1/1:0,4:4:12:131,12,0	0/0:8,0:8:24:0,24,257	0/0:2,0:2:6:0,6,69	0/0:20,0:20:57:0,57,622	1/1:0,16:16:45:476,45,0	1/1:0,9:9:27:280,27,0	./.:.:.:.:.	1/1:0,5:5:15:161,15,0	1/1:0,15:15:45:471,45,0	0/0:18,0:18:51:0,51,557	0/0:15,0:15:42:0,42,457	0/0:14,0:14:42:0,42,442	0/0:20,0:20:60:0,60,625	0/0:11,0:11:30:0,30,329	0/0:5,0:5:15:0,15,161	1/1:0,2:2:6:63,6,0	./.:.:.:.:.	1/1:0,2:2:6:62,6,0	0/0:2,0:2:6:0,6,63	0/0:7,0:7:21:0,21,216	0/1:2,2:4:51:51,0,53	0/0:4,0:4:12:0,12,134	1/1:0,4:4:12:126,12,0	0/0:6,0:6:15:0,15,157	0/0:10,0:10:27:0,27,303	0/0:1,0:1:3:0,3,33	0/0:6,0:6:18:0,18,187	1/1:0,4:4:12:116,12,0	1/1:0,1:1:3:31,3,0	0/0:9,0:9:27:0,27,282	0/0:5,0:5:15:0,15,157	0/0:5,0:5:15:0,15,152	0/0:2,0:2:6:0,6,66	0/0:5,0:5:15:0,15,160	1/1:0,11:11:27:309,27,0	1/1:0,4:4:9:111,9,0	0/0:4,0:4:12:0,12,126	0/0:6,0:6:12:0,12,153	0/0:3,0:3:9:0,9,96	0/0:3,0:3:6:0,6,79	0/0:5,0:5:15:0,15,156	0/0:7,0:7:21:0,21,223	0/0:6,0:6:15:0,15,173	0/0:6,0:6:12:0,12,154	0/0:4,0:4:12:0,12,130	0/0:2,0:2:6:0,6,67	0/0:3,0:3:9:0,9,95	0/0:1,0:1:3:0,3,32	0/0:2,0:2:6:0,6,61	0/0:2,0:2:6:0,6,67	0/0:3,0:3:9:0,9,96	0/0:4,0:4:12:0,12,126	1/1:0,4:4:12:119,12,0	1/1:0,6:6:15:168,15,0	0/1:6,1:7:7:7,0,176	1/1:0,7:7:21:217,21,0	1/1:0,5:5:15:158,15,0	./.:.:.:.:.	0/0:3,0:3:9:0,9,95	./.:.:.:.:.	1/1:0,5:5:15:157,15,0	1/1:0,1:1:3:32,3,0	1/1:0,1:1:3:31,3,0	0/1:1,3:4:19:79,0,19	1/1:0,1:1:3:32,3,0	./.:.:.:.:.	1/1:0,8:8:24:254,24,0	0/0:6,0:6:15:0,15,161	1/1:0,3:3:9:93,9,0	1/1:0,5:5:15:155,15,0	0/0:4,0:4:9:0,9,111	0/0:3,0:3:9:0,9,95	0/0:5,0:5:15:0,15,156	0/0:5,0:5:15:0,15,163	0/0:3,0:3:9:0,9,95	0/1:2,3:5:47:77,0,47	1/1:0,5:5:15:159,15,0	1/1:0,5:5:15:156,15,0	0/1:2,3:5:49:80,0,49	0/1:6,3:9:67:67,0,162	1/1:0,4:4:12:130,12,0	1/1:0,1:1:3:32,3,0	1/1:0,7:7:18:202,18,0	1/1:0,5:5:12:135,12,0	0/0:2,0:2:6:0,6,64	0/0:6,0:6:15:0,15,171	0/0:4,0:4:12:0,12,126	0/0:4,0:4:12:0,12,132	0/0:2,0:2:6:0,6,65	0/0:4,0:4:12:0,12,121	0/0:7,0:7:21:0,21,216	0/0:2,0:2:6:0,6,65	0/0:10,0:10:21:0,21,261	0/0:2,0:2:6:0,6,68	0/0:2,0:2:6:0,6,63	0/0:2,0:2:6:0,6,63	0/0:2,0:2:3:0,3,45	0/0:2,0:2:3:0,3,45	0/0:1,0:1:3:0,3,32	0/0:2,0:2:3:0,3,45	0/0:9,0:9:15:0,15,208	./.:.:.:.:.	0/0:2,0:2:3:0,3,45	0/0:30,0:30:90:0,90,1025
chr0	187716938	.	A	C	3405.37	.	AC=37;AF=0.141;AN=262;BaseQRankSum=3.011;DP=1011;Dels=0.00;FS=2.432;HaplotypeScore=0.1531;InbreedingCoeff=0.5135;MLEAC=34;MLEAF=0.130;MQ=59.72;MQ0=0;MQRankSum=-0.538;QD=22.85;ReadPosRankSum=-1.693	GT:AD:DP:GQ:PL	0/0:61,0:61:99:0,183,1903	0/0:19,0:19:54:0,54,568	1/1:0,20:20:57:613,57,0	0/0:51,0:51:99:0,138,1481	0/0:13,0:13:39:0,39,389	0/0:12,0:12:30:0,30,333	0/0:17,0:17:48:0,48,500	0/0:6,0:6:18:0,18,192	0/0:5,0:5:15:0,15,158	0/0:25,0:25:72:0,72,741	0/0:1,0:1:3:0,3,34	0/0:14,0:14:39:0,39,408	0/0:17,0:17:45:0,45,488	0/1:1,1:2:25:25,0,25	0/0:8,0:8:24:0,24,248	0/0:21,0:21:60:0,60,627	0/0:26,0:26:78:0,78,783	0/1:2,1:3:22:22,0,53	1/1:0,10:10:24:269,24,0	1/1:0,4:4:6:89,6,0	1/1:0,4:4:12:131,12,0	0/0:15,0:15:39:0,39,430	1/1:0,18:18:54:542,54,0	0/0:17,0:17:48:0,48,498	0/0:3,0:3:9:0,9,95	0/0:17,0:17:51:0,51,504	0/0:16,0:16:48:0,48,477	0/0:2,0:2:6:0,6,65	1/1:0,4:4:12:125,12,0	1/1:0,16:16:42:452,42,0	0/1:2,2:4:51:51,0,53	1/1:0,7:7:21:224,21,0	0/0:21,0:21:54:0,54,594	0/0:6,0:6:18:0,18,186	0/0:15,0:15:42:0,42,448	0/0:2,0:2:6:0,6,63	0/0:11,0:11:30:0,30,320	0/0:18,0:18:51:0,51,535	0/0:5,0:5:12:0,12,137	0/0:2,0:2:6:0,6,65	0/0:3,0:3:9:0,9,97	0/0:12,0:12:33:0,33,353	0/0:24,0:24:60:0,60,671	0/0:24,0:24:69:0,69,723	0/0:22,0:22:66:0,66,681	0/0:25,0:25:69:0,69,727	1/1:0,18:18:54:569,54,0	0/0:1,0:1:3:0,3,32	0/0:2,0:2:6:0,6,62	0/0:3,0:3:9:0,9,92	./.:.:.:.:.	0/0:1,0:1:3:0,3,31	0/0:3,0:3:9:0,9,94	0/0:3,0:3:9:0,9,91	0/0:5,0:5:15:0,15,153	0/0:5,0:5:15:0,15,150	0/0:5,0:5:15:0,15,148	0/0:2,0:2:6:0,6,53	./.:.:.:.:.	0/0:4,0:4:12:0,12,122	0/0:1,0:1:3:0,3,30	0/0:5,0:5:15:0,15,158	0/0:7,0:7:21:0,21,213	0/0:3,0:3:9:0,9,91	0/0:1,0:1:3:0,3,32	0/0:1,0:1:3:0,3,31	0/0:2,0:2:6:0,6,61	0/0:6,0:6:18:0,18,185	0/0:6,0:6:18:0,18,187	1/1:0,2:2:6:60,6,0	./.:.:.:.:.	0/0:2,0:2:6:0,6,60	1/1:0,3:3:9:90,9,0	0/1:1,2:3:21:56,0,21	0/0:5,0:5:12:0,12,136	./.:.:.:.:.	0/0:1,0:1:3:0,3,31	0/1:1,2:3:23:54,0,23	./.:.:.:.:.	0/0:5,0:5:15:0,15,154	0/0:1,0:1:3:0,3,32	0/0:2,0:2:6:0,6,56	0/0:3,0:3:9:0,9,95	0/0:4,0:4:12:0,12,118	0/0:2,0:2:6:0,6,57	0/0:3,0:3:9:0,9,99	0/0:2,0:2:6:0,6,65	0/1:5,1:6:12:12,0,135	0/0:2,0:2:6:0,6,61	0/0:4,0:4:12:0,12,126	0/0:1,0:1:3:0,3,31	0/0:4,0:4:12:0,12,122	0/0:4,0:4:12:0,12,122	0/0:3,0:3:6:0,6,74	0/0:4,0:4:12:0,12,120	0/0:2,0:2:6:0,6,61	0/1:8,1:9:5:5,0,216	0/0:3,0:3:9:0,9,93	0/0:4,0:4:12:0,12,118	0/0:2,0:2:6:0,6,65	0/0:5,0:5:15:0,15,161	0/0:2,0:2:6:0,6,60	0/0:1,0:1:3:0,3,31	1/1:0,2:2:6:61,6,0	1/1:0,1:1:3:32,3,0	1/1:0,5:5:15:159,15,0	0/0:4,0:4:12:0,12,128	0/0:6,0:6:18:0,18,180	0/0:3,0:3:9:0,9,94	0/0:4,0:4:9:0,9,108	0/0:10,0:10:30:0,30,301	0/0:3,0:3:9:0,9,97	0/0:4,0:4:12:0,12,122	0/0:5,0:5:12:0,12,135	0/0:6,0:6:18:0,18,184	0/0:5,0:5:15:0,15,150	0/0:3,0:3:9:0,9,93	1/1:0,5:5:15:155,15,0	0/0:4,0:4:12:0,12,118	0/0:3,0:3:9:0,9,91	0/0:4,0:4:9:0,9,107	0/0:8,0:8:24:0,24,249	0/0:9,0:9:27:0,27,275	0/0:7,0:7:18:0,18,197	0/0:4,0:4:12:0,12,117	0/0:3,0:3:9:0,9,92	0/0:3,0:3:9:0,9,95	0/0:3,0:3:9:0,9,92	0/0:4,0:4:12:0,12,123	0/0:4,0:4:6:0,6,89	0/0:6,0:6:12:0,12,152	./.:.:.:.:.	0/0:4,0:4:6:0,6,89	0/0:10,0:10:21:0,21,251	0/0:2,0:2:3:0,3,45	0/0:3,0:3:9:0,9,93	0/0:35,0:35:99:0,105,1173
chr0	187719818	.	C	T	10135.7	.	AC=107;AF=0.431;AN=248;BaseQRankSum=1.055;DP=891;Dels=0.00;FS=2.007;HaplotypeScore=0.1076;InbreedingCoeff=0.7525;MLEAC=104;MLEAF=0.419;MQ=59.24;MQ0=0;MQRankSum=-0.427;QD=27.85;ReadPosRankSum=-0.075	GT:AD:DP:GQ:PL	0/0:41,0:41:99:0,123,1298	0/0:18,0:18:51:0,51,542	0/0:18,0:18:54:0,54,563	1/1:0,42:42:99:1192,108,0	1/1:0,22:22:63:678,63,0	0/0:14,0:14:42:0,42,436	1/1:0,15:15:45:464,45,0	1/1:0,1:1:3:32,3,0	./.:.:.:.:.	0/0:10,0:10:30:0,30,315	0/0:1,0:1:3:0,3,33	0/0:10,0:10:30:0,30,308	1/1:0,10:10:30:315,30,0	1/1:0,1:1:3:35,3,0	0/0:16,0:16:48:0,48,484	1/1:0,26:26:78:821,78,0	1/1:0,21:21:57:609,57,0	0/1:2,1:3:13:13,0,53	0/0:4,0:4:9:0,9,105	0/0:2,0:2:6:0,6,57	0/0:2,0:2:6:0,6,67	0/0:12,0:12:36:0,36,379	0/0:15,0:15:39:0,39,419	0/0:17,0:17:51:0,51,537	1/1:0,4:4:12:120,12,0	0/0:19,0:19:57:0,57,591	1/1:0,10:10:30:316,30,0	1/1:0,5:5:15:160,15,0	0/0:5,0:5:15:0,15,155	0/0:16,0:16:48:0,48,489	0/0:2,0:2:6:0,6,61	0/1:2,1:3:23:23,0,52	1/1:0,6:6:18:193,18,0	./.:.:.:.:.	0/0:11,0:11:30:0,30,326	1/1:0,2:2:6:63,6,0	0/0:21,0:21:51:0,51,573	1/1:0,11:11:33:338,33,0	1/1:0,15:15:42:454,42,0	./.:.:.:.:.	1/1:0,2:2:6:65,6,0	1/1:0,8:8:21:232,21,0	1/1:0,13:13:36:373,36,0	0/0:15,0:15:42:0,42,450	0/0:13,0:13:33:0,33,368	0/0:25,0:25:75:0,75,769	0/0:12,0:12:30:0,30,343	0/0:3,0:3:9:0,9,99	./.:.:.:.:.	1/1:0,5:5:15:161,15,0	./.:.:.:.:.	0/0:1,0:1:3:0,3,32	0/0:4,0:4:12:0,12,127	1/1:0,2:2:6:62,6,0	0/0:6,0:6:18:0,18,186	1/1:0,5:5:15:158,15,0	0/0:3,0:3:9:0,9,93	0/0:2,0:2:3:0,3,30	1/1:0,2:2:6:61,6,0	0/0:5,0:5:15:0,15,155	1/1:0,1:1:3:31,3,0	./.:.:.:.:.	1/1:0,11:11:33:342,33,0	1/1:0,3:3:9:92,9,0	1/1:0,3:4:9:97,9,0	0/0:5,0:5:15:0,15,157	1/1:0,3:3:9:94,9,0	1/1:0,7:7:21:224,21,0	1/1:0,3:3:6:77,6,0	./.:.:.:.:.	0/0:3,0:3:9:0,9,88	0/0:3,0:3:9:0,9,92	0/0:3,0:3:9:0,9,89	0/0:7,0:7:21:0,21,210	0/0:3,0:3:9:0,9,94	0/0:6,0:6:15:0,15,171	0/0:4,0:4:9:0,9,110	0/0:2,0:2:6:0,6,61	./.:.:.:.:.	0/0:2,0:2:6:0,6,59	0/0:1,0:1:3:0,3,32	1/1:0,3:3:9:91,9,0	0/0:2,0:2:6:0,6,69	0/0:5,0:5:15:0,15,149	0/0:3,0:3:9:0,9,96	1/1:0,1:1:3:31,3,0	./.:.:.:.:.	1/1:0,4:4:12:127,12,0	1/1:0,1:1:3:33,3,0	1/1:0,4:4:12:128,12,0	1/1:0,1:1:3:32,3,0	1/1:0,5:5:15:162,15,0	1/1:0,3:3:9:97,9,0	1/1:0,3:3:6:74,6,0	1/1:0,3:3:9:92,9,0	1/1:0,3:3:9:91,9,0	1/1:0,6:6:18:185,18,0	./.:.:.:.:.	1/1:0,1:1:3:34,3,0	1/1:0,3:3:9:96,9,0	1/1:0,8:8:24:259,24,0	1/1:0,2:2:6:63,6,0	./.:.:.:.:.	0/0:4,0:4:12:0,12,125	0/0:1,0:1:3:0,3,33	0/0:4,0:4:12:0,12,125	0/0:7,0:7:21:0,21,221	0/0:7,0:7:21:0,21,214	0/0:2,0:2:6:0,6,62	1/1:0,1:1:3:31,3,0	1/1:0,13:13:39:398,39,0	0/0:2,0:2:6:0,6,63	0/1:2,3:5:47:76,0,47	1/1:0,4:4:12:128,12,0	1/1:0,4:4:12:123,12,0	1/1:0,8:8:18:214,18,0	1/1:0,2:2:6:61,6,0	0/0:5,0:5:15:0,15,149	0/0:3,0:3:6:0,6,76	./.:.:.:.:.	0/0:7,0:7:21:0,21,213	0/0:2,0:2:6:0,6,62	0/0:8,0:8:24:0,24,252	0/0:8,0:8:24:0,24,241	0/0:12,0:12:36:0,36,365	0/0:6,0:6:18:0,18,184	0/0:6,0:6:18:0,18,183	0/0:4,0:4:12:0,12,123	0/0:6,0:6:15:0,15,171	0/0:2,0:2:3:0,3,45	0/0:3,0:3:6:0,6,76	0/0:8,0:8:15:0,15,198	./.:.:.:.:.	1/1:0,10:10:18:242,18,0	0/0:2,0:2:3:0,3,45	0/0:2,0:2:3:0,3,44	0/0:23,0:23:69:0,69,768
chr0	187720021	.	C	T	7660.63	.	AC=100;AF=0.397;AN=252;BaseQRankSum=4.732;DP=906;Dels=0.00;FS=10.155;HaplotypeScore=0.0399;InbreedingCoeff=0.7501;MLEAC=84;MLEAF=0.333;MQ=59.46;MQ0=0;MQRankSum=1.069;QD=26.88;ReadPosRankSum=-5.938	GT:AD:DP:GQ:PL	0/0:62,0:62:99:0,186,1889	0/0:18,0:18:54:0,54,552	0/0:22,0:22:63:0,63,632	1/1:0,35:35:96:1034,96,0	1/1:0,10:10:27:295,27,0	0/0:16,0:16:48:0,48,485	1/1:0,15:15:39:430,39,0	./.:.:.:.:.	./.:.:.:.:.	0/0:16,0:16:48:0,48,489	0/0:2,0:2:6:0,6,64	0/0:15,0:15:45:0,45,456	1/1:0,11:11:33:340,33,0	1/1:0,1:1:3:31,3,0	0/0:20,0:20:57:0,57,587	1/1:0,7:7:21:218,21,0	1/1:0,24:24:63:690,63,0	0/1:2,1:3:23:23,0,54	0/0:9,0:9:27:0,27,268	0/0:14,0:14:42:0,42,408	0/0:4,0:4:12:0,12,127	0/0:19,0:19:54:0,54,582	0/0:15,0:15:42:0,42,448	0/0:23,0:23:66:0,66,681	./.:.:.:.:.	0/0:19,0:19:51:0,51,541	1/1:0,14:14:36:412,36,0	1/1:0,2:2:6:65,6,0	0/0:1,0:1:3:0,3,32	0/0:14,0:14:42:0,42,413	0/0:3,0:3:9:0,9,97	0/0:4,0:4:12:0,12,123	1/1:0,15:15:42:449,42,0	1/1:0,1:1:3:32,3,0	0/0:16,0:16:48:0,48,489	1/1:0,1:1:3:32,3,0	0/0:22,0:22:63:0,63,662	1/1:0,5:5:15:159,15,0	1/1:0,9:9:24:267,24,0	0/0:1,0:1:3:0,3,33	1/1:0,1:1:3:32,3,0	1/1:0,9:9:24:269,24,0	1/1:0,21:21:57:618,57,0	0/0:18,0:18:51:0,51,543	0/0:15,0:15:45:0,45,459	0/0:17,0:17:45:0,45,489	0/0:10,0:10:24:0,24,262	0/0:2,0:2:6:0,6,65	1/1:0,1:1:3:31,3,0	1/1:0,2:2:6:61,6,0	1/1:0,1:1:3:33,3,0	0/0:1,0:1:3:0,3,30	0/0:3,0:3:9:0,9,98	0/0:2,0:2:6:0,6,59	0/0:13,0:13:39:0,39,387	1/1:0,1:1:3:33,3,0	0/0:3,0:3:9:0,9,96	0/0:5,0:5:15:0,15,153	./.:.:.:.:.	0/0:5,0:5:15:0,15,156	1/1:0,7:7:21:219,21,0	1/1:0,2:2:6:61,6,0	1/1:0,6:6:18:189,18,0	1/1:0,4:4:12:132,12,0	1/1:0,4:4:12:123,12,0	0/0:2,0:2:6:0,6,66	1/1:0,2:2:6:60,6,0	1/1:0,6:6:18:179,18,0	1/1:0,2:2:6:65,6,0	0/0:1,0:1:3:0,3,35	0/0:5,0:5:15:0,15,147	0/0:6,0:6:18:0,18,178	0/0:6,0:6:18:0,18,184	0/0:4,0:4:12:0,12,116	0/0:7,0:7:21:0,21,215	0/0:6,0:7:15:0,15,160	0/0:2,0:2:6:0,6,62	0/0:1,0:1:3:0,3,29	0/0:2,0:2:6:0,6,59	0/0:5,0:5:15:0,15,147	0/0:3,0:3:9:0,9,92	1/1:0,1:1:3:29,3,0	./.:.:.:.:.	0/0:5,0:5:9:0,9,119	0/0:5,0:5:15:0,15,144	1/1:0,1:1:3:22,3,0	1/1:0,5:5:15:160,15,0	0/1:1,3:4:19:80,0,19	1/1:0,4:4:9:108,9,0	./.:.:.:.:.	1/1:0,3:3:9:92,9,0	1/1:0,4:4:12:125,12,0	1/1:0,4:4:12:125,12,0	1/1:0,1:1:3:32,3,0	1/1:0,1:1:3:33,3,0	1/1:0,1:1:3:33,3,0	1/1:0,2:2:6:55,6,0	./.:.:.:.:.	./.:.:.:.:.	1/1:0,1:1:3:32,3,0	1/1:0,1:1:3:32,3,0	./.:.:.:.:.	1/1:0,3:3:9:90,9,0	0/0:4,0:4:9:0,9,104	0/0:5,0:5:15:0,15,150	./.:.:.:.:.	0/0:5,0:5:15:0,15,163	0/0:6,0:6:18:0,18,182	0/0:2,0:2:6:0,6,64	1/1:0,5:5:15:152,15,0	1/1:0,7:7:21:221,21,0	0/0:2,0:2:6:0,6,66	./.:.:.:.:.	1/1:0,7:7:21:215,21,0	1/1:0,3:3:9:95,9,0	1/1:0,2:2:6:62,6,0	1/1:0,3:3:9:99,9,0	0/0:5,0:5:15:0,15,149	0/0:3,0:3:9:0,9,94	0/0:2,0:2:6:0,6,63	0/0:3,0:3:9:0,9,96	0/0:4,0:4:12:0,12,124	0/0:8,0:8:24:0,24,239	0/0:5,0:5:15:0,15,153	0/0:4,0:4:12:0,12,116	0/0:4,0:4:12:0,12,115	0/0:7,0:7:21:0,21,215	0/0:5,0:5:15:0,15,153	0/0:2,0:2:6:0,6,59	0/0:3,0:3:6:0,6,75	0/0:10,0:10:18:0,18,240	0/0:5,0:5:12:0,12,138	0/0:4,0:4:12:0,12,120	0/0:7,0:7:18:0,18,192	0/0:5,0:5:9:0,9,121	0/0:2,0:2:6:0,6,61	0/0:19,0:19:57:0,57,601
chr0	187720070	.	A	T	8740.95	.	AC=110;AF=0.474;AN=232;BaseQRankSum=-2.774;DP=831;Dels=0.00;FS=15.586;HaplotypeScore=0.0763;InbreedingCoeff=0.7508;MLEAC=95;MLEAF=0.409;MQ=59.07;MQ0=0;MQRankSum=-0.742;QD=26.33;ReadPosRankSum=0.247	GT:AD:DP:GQ:PL	0/0:49,0:49:99:0,147,1546	0/0:13,0:13:39:0,39,403	0/0:24,0:24:63:0,63,694	1/1:0,41:41:99:1233,120,0	1/1:0,8:8:21:215,21,0	0/0:16,0:16:48:0,48,497	1/1:0,12:12:33:346,33,0	1/1:0,2:2:6:67,6,0	./.:.:.:.:.	./.:.:.:.:.	./.:.:.:.:.	./.:.:.:.:.	1/1:0,12:12:30:345,30,0	1/1:0,1:1:3:32,3,0	./.:.:.:.:.	1/1:0,14:14:39:403,39,0	1/1:0,20:20:60:606,60,0	0/1:2,1:3:13:13,0,55	0/0:16,0:16:45:0,45,473	0/0:14,0:14:42:0,42,413	0/0:2,0:2:6:0,6,65	0/0:19,0:19:54:0,54,572	0/0:19,0:19:57:0,57,580	0/0:15,0:15:39:0,39,414	1/1:0,1:1:3:34,3,0	0/0:20,0:20:54:0,54,563	1/1:0,16:16:48:482,48,0	1/1:0,1:1:3:32,3,0	0/1:3,1:4:26:26,0,57	0/0:19,0:19:57:0,57,570	0/0:4,0:4:12:0,12,130	0/0:2,0:2:6:0,6,65	1/1:0,15:15:45:448,45,0	1/1:0,2:2:6:67,6,0	0/0:14,0:14:42:0,42,437	1/1:0,1:1:3:34,3,0	0/0:19,0:19:54:0,54,560	1/1:0,8:8:24:237,24,0	1/1:0,4:4:12:121,12,0	./.:.:.:.:.	1/1:0,2:2:6:62,6,0	1/1:0,12:12:33:336,33,0	1/1:0,17:17:51:517,51,0	0/0:18,0:18:51:0,51,535	0/0:14,0:14:42:0,42,434	./.:.:.:.:.	0/0:11,0:11:30:0,30,317	0/0:4,0:4:12:0,12,135	./.:.:.:.:.	1/1:0,3:3:9:89,9,0	1/1:0,2:2:6:60,6,0	0/0:3,0:3:6:0,6,75	./.:.:.:.:.	./.:.:.:.:.	0/0:7,0:7:21:0,21,210	1/1:0,4:4:12:124,12,0	0/0:3,0:3:9:0,9,91	0/0:6,0:6:18:0,18,189	1/1:0,1:1:3:30,3,0	0/0:5,0:5:15:0,15,160	1/1:0,2:2:6:61,6,0	1/1:0,2:2:6:63,6,0	1/1:0,9:9:21:220,21,0	1/1:0,1:1:3:34,3,0	1/1:0,2:2:6:60,6,0	./.:.:.:.:.	1/1:0,5:5:15:155,15,0	1/1:0,8:8:24:253,24,0	1/1:0,3:3:9:96,9,0	0/0:2,0:2:6:0,6,57	0/0:2,0:2:6:0,6,61	0/0:3,0:3:9:0,9,94	0/0:3,0:3:9:0,9,93	0/0:3,0:3:9:0,9,96	0/0:6,0:6:18:0,18,184	0/0:4,0:4:12:0,12,119	./.:.:.:.:.	0/0:1,0:1:3:0,3,31	0/0:3,0:3:9:0,9,89	0/0:2,0:2:6:0,6,67	./.:.:.:.:.	1/1:0,1:1:3:34,3,0	./.:.:.:.:.	0/0:6,0:6:15:0,15,165	0/0:2,0:2:6:0,6,61	1/1:0,3:3:9:75,9,0	1/1:0,6:6:18:182,18,0	0/1:1,2:3:23:58,0,23	1/1:0,4:4:12:122,12,0	1/1:0,4:4:9:85,9,0	1/1:0,3:3:9:97,9,0	1/1:0,7:7:21:213,21,0	1/1:0,4:4:12:120,12,0	./.:.:.:.:.	1/1:0,1:1:3:30,3,0	1/1:0,3:3:9:95,9,0	0/1:1,4:5:13:111,0,13	./.:.:.:.:.	1/1:0,1:1:3:32,3,0	1/1:0,2:2:6:63,6,0	1/1:0,8:8:24:240,24,0	1/1:0,3:3:9:93,9,0	1/1:0,4:5:12:127,12,0	0/0:4,0:4:12:0,12,123	0/0:5,0:5:15:0,15,154	0/0:3,0:3:9:0,9,92	0/0:3,0:3:9:0,9,94	0/0:4,0:4:12:0,12,121	./.:.:.:.:.	1/1:0,7:7:15:168,15,0	1/1:0,8:8:24:246,24,0	./.:.:.:.:.	1/1:0,2:2:6:61,6,0	1/1:0,5:5:15:153,15,0	1/1:0,2:2:6:62,6,0	1/1:0,5:5:15:150,15,0	1/1:0,2:2:6:60,6,0	./.:.:.:.:.	0/0:4,0:4:12:0,12,127	0/0:5,0:5:15:0,15,153	0/0:4,0:4:12:0,12,126	0/0:6,0:6:18:0,18,184	0/0:12,0:12:36:0,36,371	0/0:8,0:8:24:0,24,247	0/0:7,0:7:21:0,21,207	0/0:7,0:7:18:0,18,198	0/0:4,0:4:12:0,12,124	0/0:5,0:5:15:0,15,153	0/0:2,0:2:6:0,6,62	./.:.:.:.:.	./.:.:.:.:.	0/0:6,0:6:12:0,12,150	0/0:1,0:1:3:0,3,32	0/0:9,0:9:21:0,21,245	0/0:6,0:6:12:0,12,153	0/0:3,0:3:9:0,9,95	0/0:18,0:18:54:0,54,613
chr0	187720088	.	T	C	9563.64	.	AC=107;AF=0.461;AN=232;BaseQRankSum=1.476;DP=810;Dels=0.00;FS=33.596;HaplotypeScore=0.0971;InbreedingCoeff=0.7473;MLEAC=104;MLEAF=0.448;MQ=58.77;MQ0=0;MQRankSum=-0.687;QD=27.25;ReadPosRankSum=-3.732	GT:AD:DP:GQ:PL	0/0:40,0:40:99:0,120,1224	0/0:10,0:10:30:0,30,306	0/0:21,0:21:57:0,57,606	1/1:0,43:43:99:1303,129,0	1/1:0,8:8:24:243,24,0	0/0:14,0:14:42:0,42,417	1/1:0,14:14:42:434,42,0	1/1:0,4:4:12:117,12,0	./.:.:.:.:.	./.:.:.:.:.	./.:.:.:.:.	./.:.:.:.:.	1/1:0,14:14:36:404,36,0	1/1:0,1:1:3:30,3,0	./.:.:.:.:.	1/1:0,17:17:48:496,48,0	1/1:0,17:17:51:519,51,0	0/1:2,1:3:13:13,0,53	0/0:14,0:14:39:0,39,411	0/0:11,0:11:33:0,33,315	0/0:4,0:4:12:0,12,135	0/0:18,0:18:54:0,54,561	0/0:21,0:21:63:0,63,616	0/0:16,0:16:45:0,45,460	1/1:0,2:2:6:52,6,0	0/0:18,0:18:45:0,45,473	1/1:0,15:15:45:454,45,0	1/1:0,3:3:9:96,9,0	0/1:4,1:5:13:13,0,109	0/0:20,0:20:60:0,60,602	0/0:3,0:3:9:0,9,99	0/0:4,0:4:12:0,12,131	1/1:0,15:15:45:454,45,0	1/1:0,2:2:6:66,6,0	0/0:13,0:13:39:0,39,395	1/1:0,2:2:6:63,6,0	0/0:16,0:16:48:0,48,488	1/1:0,9:9:27:271,27,0	1/1:0,6:6:18:183,18,0	./.:.:.:.:.	1/1:0,2:2:6:62,6,0	1/1:0,11:11:33:337,33,0	1/1:0,14:14:42:429,42,0	0/0:17,0:17:51:0,51,512	0/0:12,0:12:36:0,36,349	./.:.:.:.:.	0/0:10,0:10:27:0,27,287	0/0:3,0:3:9:0,9,97	./.:.:.:.:.	1/1:0,3:3:9:90,9,0	1/1:0,2:2:6:60,6,0	0/0:3,0:3:6:0,6,75	./.:.:.:.:.	./.:.:.:.:.	0/0:2,0:2:6:0,6,56	1/1:0,4:4:12:118,12,0	0/0:3,0:3:9:0,9,96	0/0:5,0:5:15:0,15,149	1/1:0,1:1:3:31,3,0	0/0:4,0:4:12:0,12,122	1/1:0,3:3:9:96,9,0	1/1:0,3:3:9:89,9,0	1/1:0,11:11:30:319,30,0	1/1:0,1:1:3:31,3,0	1/1:0,1:1:3:31,3,0	./.:.:.:.:.	1/1:0,7:7:21:223,21,0	1/1:0,9:9:27:266,27,0	1/1:0,3:3:9:91,9,0	0/0:3,0:3:9:0,9,89	0/0:1,0:1:3:0,3,30	0/0:2,0:2:6:0,6,57	0/0:4,0:4:12:0,12,120	0/0:3,0:3:9:0,9,89	0/0:4,0:4:12:0,12,117	0/0:3,0:3:9:0,9,89	./.:.:.:.:.	0/0:1,0:1:3:0,3,30	0/0:2,0:2:6:0,6,59	0/0:2,0:2:6:0,6,63	./.:.:.:.:.	./.:.:.:.:.	0/0:3,0:3:9:0,9,103	0/0:3,0:3:9:0,9,89	0/0:3,0:3:9:0,9,95	1/1:0,3:3:9:76,9,0	1/1:0,5:5:15:154,15,0	0/1:2,1:3:22:22,0,53	1/1:0,4:4:12:123,12,0	0/1:1,6:7:9:167,0,9	1/1:0,4:4:12:115,12,0	1/1:0,5:5:15:153,15,0	1/1:0,2:2:6:60,6,0	./.:.:.:.:.	1/1:0,1:1:3:32,3,0	1/1:0,3:3:9:95,9,0	0/1:1,5:6:12:136,0,12	./.:.:.:.:.	1/1:0,1:1:3:31,3,0	1/1:0,2:2:6:59,6,0	1/1:0,9:9:27:273,27,0	1/1:0,4:4:9:105,9,0	1/1:0,6:6:18:174,18,0	0/0:4,0:4:12:0,12,121	0/0:3,0:3:9:0,9,97	0/0:4,0:4:12:0,12,118	0/0:3,0:3:9:0,9,99	0/0:3,0:3:9:0,9,89	./.:.:.:.:.	1/1:0,5:5:12:135,12,0	1/1:0,6:6:18:181,18,0	./.:.:.:.:.	1/1:0,2:2:6:62,6,0	1/1:0,5:5:15:155,15,0	1/1:0,4:4:12:125,12,0	1/1:0,6:6:15:155,15,0	1/1:0,3:3:9:92,9,0	./.:.:.:.:.	0/0:3,0:3:9:0,9,92	0/0:4,0:4:12:0,12,118	0/0:6,0:6:18:0,18,184	0/0:5,0:5:15:0,15,150	0/0:11,0:11:33:0,33,329	0/0:8,0:8:24:0,24,246	0/0:8,0:8:24:0,24,230	0/0:8,0:8:21:0,21,226	0/0:2,0:2:6:0,6,65	0/0:5,0:5:15:0,15,160	0/0:3,0:3:9:0,9,94	./.:.:.:.:.	./.:.:.:.:.	0/0:5,0:5:9:0,9,120	0/0:1,0:1:3:0,3,31	0/0:7,0:7:18:0,18,201	0/0:7,0:7:12:0,12,145	0/0:3,0:3:9:0,9,91	0/0:20,0:20:60:0,60,674
chr0	187720093	.	G	A	10069.8	.	AC=107;AF=0.461;AN=232;BaseQRankSum=-3.297;DP=827;Dels=0.00;FS=38.823;HaplotypeScore=0.1153;InbreedingCoeff=0.7506;MLEAC=104;MLEAF=0.448;MQ=58.74;MQ0=0;MQRankSum=-0.754;QD=27.66;ReadPosRankSum=-3.592	GT:AD:DP:GQ:PL	0/0:43,0:43:99:0,129,1354	0/0:9,0:9:27:0,27,287	0/0:22,0:22:60:0,60,660	1/1:0,43:43:99:1292,126,0	1/1:0,10:10:30:306,30,0	0/0:14,0:14:42:0,42,434	1/1:0,16:16:48:483,48,0	1/1:0,4:4:12:117,12,0	./.:.:.:.:.	./.:.:.:.:.	./.:.:.:.:.	./.:.:.:.:.	1/1:0,15:15:39:433,39,0	1/1:0,1:1:3:30,3,0	./.:.:.:.:.	1/1:0,18:18:51:544,51,0	1/1:0,17:17:51:522,51,0	0/1:2,1:3:13:13,0,54	0/0:14,0:14:39:0,39,414	0/0:11,0:11:33:0,33,347	0/0:6,0:6:18:0,18,189	0/0:17,0:17:51:0,51,527	0/0:22,0:22:66:0,66,689	0/0:15,0:15:42:0,42,462	1/1:0,2:2:6:54,6,0	0/0:17,0:18:48:0,48,512	1/1:0,14:14:42:435,42,0	1/1:0,4:4:12:128,12,0	0/1:4,1:5:17:17,0,115	0/0:20,0:20:60:0,60,621	0/0:3,0:3:9:0,9,102	0/0:5,0:5:15:0,15,165	1/1:0,12:12:36:373,36,0	1/1:0,2:2:6:65,6,0	0/0:13,0:13:39:0,39,406	1/1:0,2:2:6:63,6,0	0/0:17,0:17:51:0,51,520	1/1:0,12:12:33:353,33,0	1/1:0,7:7:21:212,21,0	./.:.:.:.:.	1/1:0,3:3:9:94,9,0	1/1:0,12:12:36:371,36,0	1/1:0,13:13:39:399,39,0	0/0:18,0:18:54:0,54,565	0/0:12,0:12:36:0,36,393	./.:.:.:.:.	0/0:10,0:10:27:0,27,301	0/0:3,0:3:9:0,9,92	./.:.:.:.:.	1/1:0,3:3:9:91,9,0	1/1:0,2:2:6:62,6,0	0/0:3,0:3:6:0,6,74	./.:.:.:.:.	./.:.:.:.:.	0/0:2,0:2:6:0,6,59	1/1:0,4:4:12:120,12,0	0/0:3,0:3:9:0,9,95	0/0:5,0:5:15:0,15,160	1/1:0,2:2:6:63,6,0	0/0:4,0:4:12:0,12,124	1/1:0,4:4:9:95,9,0	1/1:0,2:2:6:63,6,0	1/1:0,11:11:30:322,30,0	1/1:0,1:1:3:32,3,0	1/1:0,1:1:3:32,3,0	./.:.:.:.:.	1/1:0,8:8:24:250,24,0	1/1:0,10:10:30:319,30,0	1/1:0,3:3:9:92,9,0	0/0:3,0:3:9:0,9,92	0/0:1,0:1:3:0,3,32	0/0:2,0:2:6:0,6,63	0/0:4,0:4:12:0,12,126	0/0:3,0:3:9:0,9,95	0/0:4,0:4:12:0,12,124	0/0:3,0:3:9:0,9,100	./.:.:.:.:.	0/0:1,0:1:3:0,3,31	0/0:2,0:2:6:0,6,65	0/0:2,0:2:6:0,6,66	./.:.:.:.:.	./.:.:.:.:.	0/0:3,0:3:9:0,9,100	0/0:3,0:3:9:0,9,95	0/0:3,0:3:9:0,9,95	1/1:0,3:3:9:76,9,0	1/1:0,5:5:15:154,15,0	0/1:2,1:3:23:23,0,48	1/1:0,4:4:12:128,12,0	0/1:1,7:8:7:200,0,7	1/1:0,3:3:9:97,9,0	1/1:0,6:6:18:181,18,0	1/1:0,1:1:3:32,3,0	./.:.:.:.:.	1/1:0,1:1:3:32,3,0	1/1:0,3:3:9:93,9,0	0/1:1,4:5:17:114,0,17	./.:.:.:.:.	1/1:0,1:1:3:31,3,0	1/1:0,2:2:6:60,6,0	1/1:0,9:9:27:272,27,0	1/1:0,5:5:12:136,12,0	1/1:0,5:5:15:155,15,0	0/0:4,0:4:12:0,12,125	0/0:3,0:3:9:0,9,92	0/0:4,0:4:12:0,12,130	0/0:3,0:3:9:0,9,100	0/0:3,0:3:9:0,9,96	./.:.:.:.:.	1/1:0,5:5:12:137,12,0	1/1:0,6:6:18:184,18,0	./.:.:.:.:.	1/1:0,2:2:6:60,6,0	1/1:0,8:8:24:253,24,0	1/1:0,4:4:12:126,12,0	1/1:0,6:6:18:188,18,0	1/1:0,3:3:9:95,9,0	./.:.:.:.:.	0/0:3,0:3:9:0,9,96	0/0:4,0:4:12:0,12,130	0/0:6,0:6:18:0,18,189	0/0:5,0:5:15:0,15,161	0/0:11,0:11:33:0,33,341	0/0:8,0:8:24:0,24,254	0/0:8,0:8:24:0,24,251	0/0:7,0:7:18:0,18,202	0/0:2,0:2:6:0,6,63	0/0:5,0:5:15:0,15,155	0/0:3,0:3:9:0,9,97	./.:.:.:.:.	./.:.:.:.:.	0/0:5,0:5:9:0,9,122	0/0:1,0:1:3:0,3,32	0/0:7,0:7:18:0,18,201	0/0:7,0:7:15:0,15,183	0/0:3,0:3:9:0,9,94	0/0:18,0:18:54:0,54,613
chr0	187720219	.	C	G	6390.9	.	AC=104;AF=0.409;AN=254;BaseQRankSum=2.715;DP=676;Dels=0.00;FS=21.799;HaplotypeScore=0.1055;InbreedingCoeff=0.6626;MLEAC=99;MLEAF=0.390;MQ=56.20;MQ0=0;MQRankSum=-6.688;QD=25.46;ReadPosRankSum=4.669	GT:AD:DP:GQ:PL	0/0:39,0:39:99:0,117,1193	0/0:18,0:18:54:0,54,542	0/0:14,0:14:42:0,42,432	1/1:0,25:25:75:771,75,0	1/1:0,7:7:21:213,21,0	0/0:8,0:8:24:0,24,240	1/1:0,5:5:15:159,15,0	1/1:0,2:2:6:61,6,0	0/1:1,1:2:25:25,0,26	0/0:9,0:9:27:0,27,275	0/0:3,0:3:9:0,9,89	0/0:12,0:12:33:0,33,331	1/1:0,13:13:36:372,36,0	1/1:0,2:2:6:52,6,0	0/0:12,0:12:36:0,36,368	1/1:0,12:12:36:362,36,0	1/1:0,12:12:33:335,33,0	0/1:4,1:5:7:7,0,107	0/0:6,0:6:18:0,18,182	0/0:13,0:13:39:0,39,384	0/0:4,0:4:12:0,12,132	0/0:12,0:12:36:0,36,349	0/0:9,0:9:27:0,27,278	0/0:19,0:19:57:0,57,577	1/1:0,3:3:9:83,9,0	0/0:8,0:8:24:0,24,233	1/1:0,11:11:33:319,33,0	1/1:0,2:2:6:52,6,0	0/0:1,0:1:3:0,3,33	0/0:8,0:8:24:0,24,252	0/0:8,0:8:24:0,24,254	0/0:3,0:3:9:0,9,90	1/1:0,17:17:45:494,45,0	1/1:0,1:1:3:22,3,0	0/0:6,0:6:18:0,18,173	1/1:0,2:2:6:54,6,0	0/0:10,0:10:30:0,30,299	1/1:0,11:11:30:321,30,0	1/1:0,5:5:15:158,15,0	0/0:1,0:1:3:0,3,33	1/1:0,1:1:3:31,3,0	1/1:0,2:2:6:64,6,0	1/1:0,11:11:33:344,33,0	0/0:6,0:6:18:0,18,183	0/0:9,0:9:27:0,27,276	0/0:15,0:15:45:0,45,461	0/0:5,0:5:15:0,15,152	0/1:5,1:6:4:4,0,134	./.:.:.:.:.	1/1:0,4:4:12:121,12,0	1/1:0,3:3:9:90,9,0	0/0:1,0:1:3:0,3,30	0/0:5,0:5:15:0,15,157	0/1:1,1:2:25:26,0,25	0/0:2,0:2:6:0,6,57	0/1:1,2:3:21:52,0,21	0/0:4,0:4:12:0,12,118	./.:.:.:.:.	1/1:0,1:1:3:30,3,0	0/0:2,0:2:6:0,6,54	1/1:0,1:1:3:33,3,0	1/1:0,3:3:9:96,9,0	1/1:0,5:5:15:158,15,0	1/1:0,3:3:9:90,9,0	1/1:0,4:4:12:124,12,0	0/0:3,0:3:9:0,9,91	1/1:0,3:3:9:95,9,0	1/1:0,2:2:6:62,6,0	1/1:0,6:6:18:169,18,0	0/0:4,0:4:12:0,12,130	./.:.:.:.:.	0/0:2,0:2:6:0,6,63	0/0:6,0:6:18:0,18,179	./.:.:.:.:.	0/0:4,0:4:12:0,12,118	0/0:2,0:2:6:0,6,61	0/0:1,0:1:3:0,3,30	0/0:1,0:1:3:0,3,30	0/0:1,0:1:3:0,3,30	0/0:5,0:5:15:0,15,150	0/0:2,0:2:6:0,6,62	1/1:0,1:1:3:30,3,0	0/0:4,0:4:12:0,12,126	0/0:3,0:3:9:0,9,93	0/0:1,0:1:3:0,3,28	./.:.:.:.:.	1/1:0,2:2:3:30,3,0	0/1:2,1:3:13:13,0,51	1/1:0,3:3:9:89,9,0	1/1:0,1:1:3:33,3,0	./.:.:.:.:.	1/1:0,5:5:15:152,15,0	1/1:0,2:2:6:62,6,0	1/1:0,2:2:6:59,6,0	./.:.:.:.:.	./.:.:.:.:.	1/1:0,2:2:6:62,6,0	1/1:0,1:1:3:32,3,0	1/1:0,1:1:3:33,3,0	./.:.:.:.:.	1/1:0,1:1:3:31,3,0	1/1:0,2:2:6:62,6,0	1/1:0,1:1:3:30,3,0	0/0:1,0:1:3:0,3,32	0/0:2,0:2:6:0,6,61	0/0:1,0:1:3:0,3,30	0/0:4,0:4:12:0,12,126	0/0:1,0:1:3:0,3,31	0/0:2,0:2:6:0,6,65	1/1:0,4:4:12:113,12,0	1/1:0,7:7:21:213,21,0	0/0:2,0:2:6:0,6,65	0/0:4,0:4:9:0,9,103	1/1:0,4:4:12:119,12,0	1/1:0,3:3:9:97,9,0	1/1:0,6:6:18:185,18,0	1/1:0,3:3:9:94,9,0	0/0:3,0:3:9:0,9,91	0/0:2,0:2:6:0,6,59	0/0:4,0:4:12:0,12,121	0/0:3,0:3:9:0,9,89	0/0:1,0:1:3:0,3,31	0/0:8,0:8:24:0,24,238	0/0:5,0:5:15:0,15,149	0/0:5,0:5:15:0,15,151	0/0:2,0:2:6:0,6,60	./.:.:.:.:.	0/0:1,0:1:3:0,3,32	0/0:2,0:2:3:0,3,32	0/0:6,0:6:9:0,9,134	0/0:9,0:9:15:0,15,208	0/0:6,0:6:12:0,12,143	0/0:5,0:5:12:0,12,135	0/0:8,0:8:15:0,15,162	0/0:8,0:8:15:0,15,190	0/0:3,0:3:6:0,6,75	0/0:16,0:16:48:0,48,514
chr0	187720227	.	A	T	5062.67	.	AC=95;AF=0.380;AN=250;BaseQRankSum=0.535;DP=635;Dels=0.00;FS=18.887;HaplotypeScore=0.1259;InbreedingCoeff=0.6788;MLEAC=89;MLEAF=0.356;MQ=57.63;MQ0=0;MQRankSum=-2.795;QD=26.79;ReadPosRankSum=5.034	GT:AD:DP:GQ:PL	0/0:35,0:35:99:0,105,1122	0/0:20,0:20:60:0,60,638	0/0:12,0:12:36:0,36,375	1/1:0,18:18:54:560,54,0	1/1:0,6:6:18:185,18,0	0/0:9,0:9:27:0,27,275	1/1:0,2:2:6:63,6,0	1/1:0,2:2:6:63,6,0	0/1:1,1:2:19:26,0,19	0/0:9,0:9:27:0,27,287	0/0:3,0:3:9:0,9,98	0/0:13,0:13:39:0,39,394	1/1:0,9:9:27:292,27,0	1/1:0,1:1:3:31,3,0	0/0:13,0:13:39:0,39,407	1/1:0,8:8:24:249,24,0	1/1:0,11:11:33:344,33,0	0/0:3,0:3:9:0,9,97	0/0:8,0:8:24:0,24,245	0/0:14,0:14:42:0,42,428	0/0:5,0:5:15:0,15,161	0/0:12,0:12:36:0,36,374	0/0:9,0:9:27:0,27,280	0/0:20,0:20:60:0,60,626	1/1:0,3:3:9:83,9,0	0/0:8,0:8:24:0,24,245	1/1:0,11:11:33:332,33,0	1/1:0,2:2:6:53,6,0	0/0:1,0:1:3:0,3,33	0/0:9,0:9:27:0,27,281	0/0:7,0:7:21:0,21,227	0/0:3,0:3:9:0,9,93	1/1:0,12:12:36:373,36,0	1/1:0,1:1:3:22,3,0	0/0:6,0:6:18:0,18,188	1/1:0,2:2:3:32,3,0	0/0:9,0:9:27:0,27,281	1/1:0,8:8:24:249,24,0	1/1:0,4:4:12:125,12,0	0/0:1,0:1:3:0,3,33	./.:.:.:.:.	1/1:0,4:4:12:129,12,0	1/1:0,7:7:21:221,21,0	0/0:7,0:7:21:0,21,222	0/0:8,0:8:24:0,24,251	0/0:14,0:14:42:0,42,450	0/0:6,0:6:18:0,18,186	0/0:7,1:8:2:0,2,200	./.:.:.:.:.	1/1:0,4:4:12:129,12,0	1/1:0,3:3:9:96,9,0	0/0:1,0:1:3:0,3,32	0/0:5,0:5:15:0,15,156	0/1:1,1:2:24:27,0,24	0/0:2,0:2:6:0,6,65	0/0:1,0:1:3:0,3,31	0/0:4,0:4:12:0,12,122	./.:.:.:.:.	1/1:0,1:1:3:30,3,0	0/0:2,0:2:6:0,6,64	./.:.:.:.:.	1/1:0,3:3:9:94,9,0	1/1:0,2:2:6:64,6,0	1/1:0,3:3:9:83,9,0	1/1:0,4:4:12:122,12,0	0/0:3,0:3:9:0,9,92	1/1:0,3:3:9:93,9,0	1/1:0,2:2:6:67,6,0	1/1:0,4:4:12:104,12,0	0/0:4,0:4:12:0,12,128	./.:.:.:.:.	0/0:2,0:2:6:0,6,67	0/0:6,0:6:18:0,18,185	0/0:2,0:2:6:0,6,65	0/0:4,0:4:12:0,12,124	0/0:2,0:2:6:0,6,63	0/0:1,0:1:3:0,3,32	0/0:1,0:1:3:0,3,32	0/0:1,0:1:3:0,3,32	0/0:6,0:6:18:0,18,185	0/0:1,0:1:3:0,3,32	./.:.:.:.:.	0/0:4,0:4:12:0,12,130	0/0:3,0:3:9:0,9,95	0/0:3,0:3:9:0,9,86	./.:.:.:.:.	1/1:0,2:2:6:54,6,0	0/1:2,4:6:17:96,0,17	1/1:0,2:2:6:61,6,0	./.:.:.:.:.	./.:.:.:.:.	1/1:0,5:5:15:157,15,0	1/1:0,1:1:3:31,3,0	1/1:0,2:2:6:59,6,0	1/1:0,1:1:3:32,3,0	./.:.:.:.:.	1/1:0,1:1:3:24,3,0	1/1:0,1:1:3:30,3,0	1/1:0,1:1:3:32,3,0	./.:.:.:.:.	1/1:0,1:1:3:31,3,0	1/1:0,2:2:6:65,6,0	1/1:0,1:1:3:31,3,0	0/0:1,0:1:3:0,3,32	0/0:2,0:2:6:0,6,63	0/0:2,0:2:6:0,6,61	0/0:3,0:3:9:0,9,101	./.:.:.:.:.	0/0:2,0:2:6:0,6,61	1/1:0,3:3:9:92,9,0	1/1:0,4:4:12:121,12,0	0/0:2,0:2:6:0,6,61	0/0:4,0:4:9:0,9,98	1/1:0,4:4:12:127,12,0	1/1:0,2:2:6:67,6,0	1/1:0,4:4:12:125,12,0	1/1:0,2:2:6:61,6,0	0/0:2,0:2:6:0,6,62	0/0:2,0:2:6:0,6,59	0/0:4,0:4:12:0,12,126	0/0:3,0:3:9:0,9,93	0/0:1,0:1:3:0,3,33	0/0:8,0:8:24:0,24,247	0/0:6,0:6:18:0,18,191	0/0:5,0:5:15:0,15,160	0/0:2,0:2:6:0,6,61	0/0:1,0:1:3:0,3,32	0/0:1,0:1:3:0,3,32	0/0:3,0:3:9:0,9,94	0/0:6,0:6:9:0,9,134	0/0:7,0:7:12:0,12,163	0/0:6,0:6:12:0,12,148	0/0:5,0:5:9:0,9,95	0/0:8,0:8:18:0,18,199	0/0:8,0:8:15:0,15,198	0/0:3,0:3:6:0,6,76	0/0:19,0:19:57:0,57,625
chr0	187720228	.	C	T	5035.38	.	AC=95;AF=0.380;AN=250;BaseQRankSum=-1.837;DP=637;Dels=0.00;FS=19.762;HaplotypeScore=0.1094;InbreedingCoeff=0.6865;MLEAC=88;MLEAF=0.352;MQ=57.72;MQ0=0;MQRankSum=-4.927;QD=26.78;ReadPosRankSum=5.188	GT:AD:DP:GQ:PL	0/0:35,0:35:99:0,105,1137	0/0:18,0:19:54:0,54,590	0/0:13,0:13:36:0,36,393	1/1:0,18:18:54:571,54,0	1/1:0,6:6:18:186,18,0	0/0:9,0:9:27:0,27,281	1/1:0,2:2:6:66,6,0	1/1:0,2:2:6:61,6,0	0/1:1,1:2:26:26,0,26	0/0:9,0:9:27:0,27,296	0/0:3,0:3:9:0,9,98	0/0:13,0:13:39:0,39,403	1/1:0,9:9:27:288,27,0	1/1:0,1:1:3:30,3,0	0/0:13,0:13:39:0,39,415	1/1:0,8:8:24:248,24,0	1/1:0,11:11:33:337,33,0	0/0:4,0:4:12:0,12,118	0/0:9,0:9:27:0,27,287	0/0:14,0:14:42:0,42,432	0/0:5,0:5:15:0,15,166	0/0:13,0:13:39:0,39,410	0/0:9,0:9:27:0,27,286	0/0:20,0:20:60:0,60,638	1/1:0,2:2:6:66,6,0	0/0:8,0:8:24:0,24,260	1/1:0,11:11:33:327,33,0	1/1:0,2:2:6:53,6,0	0/0:1,0:1:3:0,3,34	0/0:8,0:8:24:0,24,245	0/0:7,0:7:21:0,21,222	0/0:3,0:3:9:0,9,94	1/1:0,12:12:33:346,33,0	1/1:0,1:1:3:22,3,0	0/0:6,0:6:18:0,18,184	1/1:0,2:2:6:54,6,0	0/0:9,0:9:27:0,27,287	1/1:0,8:8:24:249,24,0	1/1:0,4:4:12:127,12,0	0/0:1,0:1:3:0,3,35	./.:.:.:.:.	1/1:0,4:4:12:126,12,0	1/1:0,7:7:21:217,21,0	0/0:7,0:7:21:0,21,224	0/0:8,0:8:24:0,24,263	0/0:14,0:14:42:0,42,450	0/0:6,0:6:18:0,18,192	0/0:7,0:7:21:0,21,226	./.:.:.:.:.	1/1:0,4:4:12:130,12,0	1/1:0,3:3:9:95,9,0	0/0:1,0:1:3:0,3,32	0/0:5,0:5:15:0,15,157	0/1:1,1:2:24:26,0,24	0/0:2,0:2:6:0,6,63	0/0:1,0:1:3:0,3,32	0/0:3,0:3:9:0,9,92	./.:.:.:.:.	1/1:0,1:1:3:32,3,0	0/0:2,0:2:6:0,6,66	./.:.:.:.:.	1/1:0,3:3:9:96,9,0	1/1:0,2:2:6:64,6,0	1/1:0,3:3:9:92,9,0	1/1:0,4:4:12:126,12,0	0/0:4,0:4:12:0,12,126	1/1:0,3:3:9:96,9,0	1/1:0,2:2:6:66,6,0	1/1:0,4:4:12:104,12,0	0/0:3,0:3:9:0,9,100	./.:.:.:.:.	0/0:2,0:2:6:0,6,65	0/0:6,0:6:18:0,18,190	0/0:2,0:2:6:0,6,67	0/0:4,0:4:12:0,12,128	0/0:2,0:2:6:0,6,65	0/0:1,0:1:3:0,3,32	0/0:1,0:1:3:0,3,32	0/0:1,0:1:3:0,3,30	0/0:6,0:6:18:0,18,191	0/0:1,0:1:3:0,3,33	./.:.:.:.:.	0/0:4,0:4:12:0,12,134	0/0:3,0:3:9:0,9,96	0/0:3,0:3:9:0,9,90	./.:.:.:.:.	1/1:0,2:2:6:53,6,0	0/1:2,4:6:37:92,0,37	1/1:0,2:2:6:62,6,0	./.:.:.:.:.	./.:.:.:.:.	1/1:0,5:5:15:157,15,0	1/1:0,1:1:3:31,3,0	1/1:0,2:2:6:59,6,0	1/1:0,1:1:3:32,3,0	./.:.:.:.:.	1/1:0,1:1:3:26,3,0	1/1:0,1:1:3:33,3,0	1/1:0,1:1:3:32,3,0	./.:.:.:.:.	1/1:0,1:1:3:30,3,0	1/1:0,2:2:6:62,6,0	1/1:0,1:1:3:32,3,0	0/0:1,0:1:3:0,3,32	0/0:2,0:2:6:0,6,63	0/0:2,0:2:6:0,6,63	0/0:3,0:3:9:0,9,101	./.:.:.:.:.	0/0:2,0:2:6:0,6,61	1/1:0,3:3:9:84,9,0	1/1:0,4:4:12:123,12,0	0/0:2,0:2:6:0,6,63	0/0:4,0:4:9:0,9,105	1/1:0,4:4:12:126,12,0	1/1:0,2:2:6:65,6,0	1/1:0,4:4:12:126,12,0	1/1:0,2:2:6:61,6,0	0/0:2,0:2:6:0,6,63	0/0:2,0:2:6:0,6,61	0/0:4,0:4:12:0,12,130	0/0:3,0:3:9:0,9,94	0/0:1,0:1:3:0,3,32	0/0:8,0:8:24:0,24,253	0/0:6,0:6:18:0,18,197	0/0:5,0:5:15:0,15,167	0/0:2,0:2:6:0,6,60	0/0:1,0:1:3:0,3,33	0/0:1,0:1:3:0,3,32	0/0:3,0:3:9:0,9,95	0/0:6,0:6:9:0,9,134	0/0:8,0:8:15:0,15,191	0/0:6,0:6:12:0,12,148	0/0:5,0:5:12:0,12,133	0/0:7,1:8:18:0,18,192	0/0:10,0:10:18:0,18,230	0/0:3,0:3:6:0,6,76	0/0:19,0:19:57:0,57,632
chr0	187720230	.	G	C	5284.05	.	AC=95;AF=0.377;AN=252;BaseQRankSum=1.209;DP=631;Dels=0.00;FS=13.675;HaplotypeScore=0.1020;InbreedingCoeff=0.6867;MLEAC=89;MLEAF=0.353;MQ=57.69;MQ0=0;MQRankSum=-2.438;QD=27.67;ReadPosRankSum=4.331	GT:AD:DP:GQ:PL	0/0:35,0:35:99:0,105,1137	0/0:18,0:18:51:0,51,558	0/0:10,0:10:27:0,27,293	1/1:0,18:18:54:582,54,0	1/1:0,6:6:18:189,18,0	0/0:9,0:9:27:0,27,289	1/1:0,3:3:9:97,9,0	1/1:0,2:2:6:67,6,0	0/1:1,1:2:26:26,0,28	0/0:10,0:10:30:0,30,329	0/0:3,0:3:9:0,9,101	0/0:12,0:12:33:0,33,352	1/1:0,9:9:27:296,27,0	1/1:0,1:1:3:32,3,0	0/0:12,0:12:36:0,36,388	1/1:0,9:9:27:284,27,0	1/1:0,12:12:33:348,33,0	0/0:4,0:4:12:0,12,128	0/0:10,0:10:27:0,27,281	0/0:13,0:13:39:0,39,405	0/0:5,0:5:15:0,15,170	0/0:12,0:12:36:0,36,367	0/0:7,0:7:21:0,21,229	0/0:20,0:20:60:0,60,633	1/1:0,2:2:6:66,6,0	0/0:7,0:7:21:0,21,223	1/1:0,11:11:30:310,30,0	1/1:0,2:2:6:54,6,0	0/0:1,0:1:3:0,3,33	0/0:8,0:8:24:0,24,250	0/0:7,0:7:21:0,21,233	0/0:3,0:3:9:0,9,98	1/1:0,12:12:36:387,36,0	0/1:1,1:2:16:16,0,25	0/0:6,0:6:18:0,18,195	1/1:0,2:2:6:56,6,0	0/0:10,0:10:30:0,30,313	1/1:0,8:8:24:261,24,0	1/1:0,4:4:12:132,12,0	0/0:1,0:1:3:0,3,33	./.:.:.:.:.	1/1:0,4:4:12:129,12,0	1/1:0,7:7:21:214,21,0	0/0:10,0:10:27:0,27,298	0/0:7,0:7:21:0,21,230	0/0:13,0:13:39:0,39,424	0/0:6,0:6:18:0,18,193	0/0:7,0:7:21:0,21,230	./.:.:.:.:.	1/1:0,4:4:12:134,12,0	1/1:0,3:3:9:96,9,0	0/0:2,0:2:6:0,6,61	0/0:5,0:5:12:0,12,128	1/1:0,1:1:3:34,3,0	0/0:2,0:2:6:0,6,61	0/0:1,0:1:3:0,3,32	0/0:3,0:3:9:0,9,93	./.:.:.:.:.	1/1:0,1:1:3:32,3,0	0/0:2,0:2:6:0,6,66	./.:.:.:.:.	1/1:0,3:3:9:97,9,0	1/1:0,2:2:6:65,6,0	1/1:0,3:3:9:92,9,0	1/1:0,4:4:12:130,12,0	0/0:5,0:5:15:0,15,160	1/1:0,3:3:9:97,9,0	1/1:0,2:2:6:63,6,0	1/1:0,4:4:12:109,12,0	0/0:3,0:3:9:0,9,99	./.:.:.:.:.	0/0:2,0:2:6:0,6,69	0/0:6,0:6:18:0,18,188	0/0:2,0:2:6:0,6,65	0/0:4,0:4:12:0,12,126	0/0:2,0:2:6:0,6,65	0/0:1,0:1:3:0,3,32	0/0:2,0:2:6:0,6,63	0/0:1,0:1:3:0,3,32	0/0:5,0:5:15:0,15,158	0/0:1,0:1:3:0,3,33	./.:.:.:.:.	0/0:4,0:4:12:0,12,134	0/0:3,0:3:9:0,9,95	0/0:2,1:3:6:0,6,67	./.:.:.:.:.	1/1:0,3:3:9:92,9,0	0/1:1,4:5:17:96,0,17	1/1:0,2:2:6:62,6,0	./.:.:.:.:.	./.:.:.:.:.	1/1:0,5:5:15:166,15,0	1/1:0,1:1:3:32,3,0	1/1:0,2:2:6:63,6,0	1/1:0,1:1:3:33,3,0	./.:.:.:.:.	1/1:0,1:1:3:28,3,0	1/1:0,1:1:3:34,3,0	1/1:0,1:1:3:33,3,0	./.:.:.:.:.	1/1:0,1:1:3:31,3,0	1/1:0,2:2:6:65,6,0	1/1:0,1:1:3:31,3,0	0/0:1,0:1:3:0,3,32	0/0:2,0:2:6:0,6,63	0/0:1,0:1:3:0,3,33	0/0:4,0:4:12:0,12,130	0/0:1,0:1:3:0,3,30	0/0:2,0:2:6:0,6,63	1/1:0,3:3:9:93,9,0	1/1:0,4:4:12:129,12,0	0/0:2,0:2:6:0,6,65	0/0:4,0:4:9:0,9,105	1/1:0,4:4:12:128,12,0	1/1:0,2:2:6:64,6,0	1/1:0,4:4:12:126,12,0	1/1:0,2:2:6:65,6,0	0/0:3,0:3:9:0,9,96	0/0:2,0:2:6:0,6,61	0/0:4,0:4:12:0,12,125	0/0:3,0:3:9:0,9,98	0/0:1,0:1:3:0,3,32	0/0:8,0:8:24:0,24,252	0/0:6,0:6:18:0,18,196	0/0:6,0:6:18:0,18,182	0/0:2,0:2:6:0,6,61	0/0:1,0:1:3:0,3,33	0/0:1,0:1:3:0,3,32	0/0:2,0:2:6:0,6,65	0/0:6,0:6:9:0,9,134	0/0:7,0:7:12:0,12,162	0/0:4,0:4:9:0,9,106	0/0:5,0:5:12:0,12,127	0/0:8,0:8:21:0,21,218	0/0:8,0:8:15:0,15,198	0/0:3,0:3:6:0,6,77	0/0:18,0:18:54:0,54,590
chr0	187720251	.	T	A	5294.79	.	AC=97;AF=0.385;AN=252;BaseQRankSum=-1.860;DP=572;Dels=0.00;FS=2.721;HaplotypeScore=0.1758;InbreedingCoeff=0.6090;MLEAC=91;MLEAF=0.361;MQ=58.80;MQ0=0;MQRankSum=0.214;QD=25.70;ReadPosRankSum=-1.118	GT:AD:DP:GQ:PL	0/0:35,0:35:99:0,105,1104	0/0:15,0:15:42:0,42,461	0/0:10,0:10:27:0,27,305	1/1:0,21:21:63:658,63,0	1/1:0,9:9:27:277,27,0	0/0:6,0:6:18:0,18,187	1/1:0,4:4:12:124,12,0	1/1:0,2:2:6:67,6,0	0/1:1,1:2:26:26,0,26	0/0:4,0:4:12:0,12,124	0/0:3,0:3:9:0,9,97	0/0:12,0:12:36:0,36,377	1/1:0,6:6:18:187,18,0	./.:.:.:.:.	0/0:6,0:6:18:0,18,184	1/1:0,8:8:24:240,24,0	1/1:0,14:14:42:440,42,0	0/0:2,0:2:6:0,6,67	0/0:9,0:9:27:0,27,270	0/0:10,0:10:30:0,30,298	0/0:4,0:4:12:0,12,127	0/0:9,0:9:27:0,27,281	0/0:6,0:6:18:0,18,195	0/0:18,0:18:54:0,54,564	./.:.:.:.:.	0/0:5,0:5:15:0,15,152	1/1:0,10:10:30:312,30,0	1/1:0,1:1:3:33,3,0	0/0:2,0:2:6:0,6,62	0/0:7,0:7:21:0,21,217	0/0:5,0:5:15:0,15,156	0/0:4,0:4:12:0,12,128	1/1:0,12:12:36:378,36,0	0/1:1,2:3:25:42,0,25	0/0:4,0:4:12:0,12,125	1/1:0,2:2:6:62,6,0	0/0:8,0:8:24:0,24,255	1/1:0,6:6:18:187,18,0	1/1:0,2:2:6:61,6,0	0/0:2,0:2:6:0,6,67	1/1:0,1:1:3:35,3,0	1/1:0,5:5:15:149,15,0	1/1:0,11:11:33:337,33,0	0/0:9,0:9:24:0,24,264	0/0:5,0:5:15:0,15,160	0/0:11,0:11:33:0,33,354	0/0:5,0:5:15:0,15,157	0/1:4,2:6:43:43,0,111	./.:.:.:.:.	1/1:0,4:4:12:125,12,0	1/1:0,2:2:6:64,6,0	0/0:2,0:2:6:0,6,61	0/0:3,0:3:9:0,9,96	./.:.:.:.:.	0/0:2,0:2:6:0,6,63	0/1:1,1:2:25:25,0,26	0/0:6,0:6:18:0,18,192	0/0:1,0:1:3:0,3,32	1/1:0,1:1:3:32,3,0	0/0:2,0:2:6:0,6,63	./.:.:.:.:.	1/1:0,4:4:12:127,12,0	1/1:0,5:5:12:135,12,0	1/1:0,3:3:9:93,9,0	1/1:0,2:2:6:63,6,0	0/0:3,0:3:9:0,9,94	1/1:0,2:2:6:62,6,0	1/1:0,2:2:6:64,6,0	0/1:1,2:3:13:53,0,13	0/0:3,0:3:9:0,9,92	./.:.:.:.:.	./.:.:.:.:.	0/0:5,0:5:15:0,15,151	0/0:2,0:2:6:0,6,63	0/0:3,0:3:9:0,9,97	0/0:1,0:1:3:0,3,31	0/0:1,0:1:3:0,3,34	0/0:2,0:2:6:0,6,65	0/0:1,0:1:3:0,3,32	0/0:4,0:4:12:0,12,117	0/0:1,0:1:3:0,3,30	./.:.:.:.:.	0/0:5,0:5:15:0,15,162	0/0:2,0:2:6:0,6,65	0/0:2,0:2:6:0,6,63	1/1:0,1:1:3:31,3,0	1/1:0,2:2:6:59,6,0	0/1:1,6:7:11:152,0,11	1/1:0,2:2:6:63,6,0	1/1:0,2:2:6:59,6,0	./.:.:.:.:.	1/1:0,3:3:9:95,9,0	1/1:0,1:1:3:31,3,0	1/1:0,2:2:6:55,6,0	1/1:0,1:1:3:30,3,0	1/1:0,2:2:6:57,6,0	1/1:0,1:1:3:33,3,0	./.:.:.:.:.	1/1:0,1:1:3:31,3,0	1/1:0,1:1:3:31,3,0	1/1:0,1:1:3:31,3,0	1/1:0,2:2:6:62,6,0	1/1:0,1:1:3:32,3,0	0/0:1,0:1:3:0,3,32	0/0:1,0:1:3:0,3,30	0/0:3,0:3:9:0,9,96	0/0:3,0:3:9:0,9,86	0/0:3,0:3:9:0,9,95	0/0:1,0:1:3:0,3,32	1/1:0,3:3:9:87,9,0	1/1:0,2:2:6:62,6,0	0/0:1,0:1:3:0,3,33	0/1:4,1:5:18:18,0,93	1/1:0,5:5:15:154,15,0	1/1:0,2:2:6:63,6,0	1/1:0,4:4:12:124,12,0	./.:.:.:.:.	0/0:3,0:3:9:0,9,93	0/0:1,0:1:3:0,3,29	0/0:4,0:4:12:0,12,129	0/0:2,0:2:6:0,6,63	0/0:3,0:3:9:0,9,97	0/0:3,0:3:9:0,9,93	0/0:4,0:4:12:0,12,125	0/0:3,0:3:9:0,9,93	0/0:2,0:2:6:0,6,63	0/0:1,0:1:3:0,3,31	0/0:2,0:2:6:0,6,61	0/0:2,0:2:6:0,6,61	0/0:4,0:4:6:0,6,89	0/0:8,0:8:12:0,12,164	0/0:3,0:3:6:0,6,75	0/0:6,0:6:15:0,15,164	0/0:6,0:6:12:0,12,136	0/0:6,0:6:12:0,12,147	0/0:4,0:4:9:0,9,106	0/0:18,0:18:54:0,54,588
chr0	187720252	.	T	A	5406.39	.	AC=99;AF=0.393;AN=252;BaseQRankSum=2.205;DP=575;Dels=0.00;FS=1.408;HaplotypeScore=0.1912;InbreedingCoeff=0.6147;MLEAC=93;MLEAF=0.369;MQ=58.80;MQ0=0;MQRankSum=2.581;QD=25.87;ReadPosRankSum=-1.177	GT:AD:DP:GQ:PL	0/0:39,0:39:99:0,117,1193	0/0:14,0:14:42:0,42,444	0/0:10,0:10:27:0,27,301	1/1:0,21:21:63:667,63,0	1/1:0,9:9:27:281,27,0	0/0:6,0:6:18:0,18,182	1/1:0,4:4:12:123,12,0	1/1:0,2:2:6:67,6,0	0/1:1,1:2:26:27,0,26	0/0:4,0:4:12:0,12,120	0/0:3,0:3:9:0,9,98	0/0:12,0:12:36:0,36,370	1/1:0,7:7:21:220,21,0	./.:.:.:.:.	0/0:6,0:6:18:0,18,180	1/1:0,8:8:24:247,24,0	1/1:0,14:14:42:433,42,0	0/0:2,0:2:6:0,6,66	0/0:9,0:9:27:0,27,271	0/0:10,0:10:30:0,30,283	0/0:4,0:4:12:0,12,128	0/0:9,0:9:27:0,27,275	0/0:6,0:6:18:0,18,191	0/0:18,0:18:54:0,54,550	./.:.:.:.:.	0/0:5,0:5:15:0,15,151	1/1:0,9:9:27:281,27,0	1/1:0,1:1:3:32,3,0	0/0:2,0:2:6:0,6,63	0/0:7,0:7:21:0,21,213	0/0:5,0:5:15:0,15,161	0/0:3,0:3:9:0,9,97	1/1:0,12:12:36:384,36,0	0/1:1,2:3:25:42,0,25	0/0:4,0:4:12:0,12,130	1/1:0,2:2:6:62,6,0	0/0:8,0:8:24:0,24,250	1/1:0,6:6:18:185,18,0	1/1:0,2:2:6:63,6,0	0/0:2,0:2:6:0,6,65	1/1:0,1:1:3:35,3,0	1/1:0,5:5:15:150,15,0	1/1:0,11:11:30:309,30,0	0/0:9,0:9:24:0,24,262	0/0:5,0:5:15:0,15,154	0/0:11,0:11:33:0,33,344	0/0:5,0:5:15:0,15,156	0/1:4,2:6:44:44,0,112	./.:.:.:.:.	1/1:0,4:4:12:126,12,0	1/1:0,2:2:6:63,6,0	0/0:2,0:2:6:0,6,57	0/0:3,0:3:9:0,9,95	./.:.:.:.:.	0/0:2,0:2:6:0,6,62	0/1:1,1:2:25:25,0,26	0/0:6,0:6:18:0,18,191	0/0:1,0:1:3:0,3,30	1/1:0,1:1:3:32,3,0	0/0:2,0:2:6:0,6,59	1/1:0,2:2:6:61,6,0	1/1:0,4:4:12:130,12,0	1/1:0,5:5:12:137,12,0	1/1:0,3:3:9:93,9,0	1/1:0,2:2:6:60,6,0	0/0:3,0:3:9:0,9,92	1/1:0,3:3:9:93,9,0	1/1:0,2:2:6:65,6,0	0/1:1,2:3:13:52,0,13	0/0:3,0:3:9:0,9,89	./.:.:.:.:.	./.:.:.:.:.	0/0:5,0:5:15:0,15,151	0/0:2,0:2:6:0,6,59	0/0:3,0:3:9:0,9,96	0/0:1,0:1:3:0,3,30	0/0:2,0:2:6:0,6,55	0/0:2,0:2:6:0,6,63	0/0:1,0:1:3:0,3,32	0/0:4,0:4:12:0,12,115	0/0:1,0:1:3:0,3,29	./.:.:.:.:.	0/0:5,0:5:15:0,15,162	0/0:2,0:2:6:0,6,65	0/0:2,0:2:6:0,6,63	1/1:0,1:1:3:31,3,0	1/1:0,2:2:6:60,6,0	0/1:1,6:7:11:151,0,11	1/1:0,2:2:6:65,6,0	1/1:0,2:2:6:59,6,0	./.:.:.:.:.	1/1:0,3:3:9:97,9,0	1/1:0,1:1:3:32,3,0	1/1:0,2:2:6:63,6,0	1/1:0,1:1:3:30,3,0	1/1:0,2:2:6:60,6,0	1/1:0,1:1:3:33,3,0	./.:.:.:.:.	1/1:0,1:1:3:32,3,0	1/1:0,1:1:3:31,3,0	1/1:0,1:1:3:31,3,0	1/1:0,2:2:6:63,6,0	1/1:0,1:1:3:32,3,0	0/0:1,0:1:3:0,3,32	./.:.:.:.:.	0/0:3,0:3:9:0,9,97	0/0:3,0:3:9:0,9,97	0/0:3,0:3:9:0,9,93	0/0:1,0:1:3:0,3,32	1/1:0,3:3:9:94,9,0	1/1:0,2:2:6:61,6,0	0/0:1,0:1:3:0,3,33	0/1:4,1:5:20:20,0,96	1/1:0,5:5:15:158,15,0	1/1:0,2:2:6:62,6,0	1/1:0,4:4:12:124,12,0	./.:.:.:.:.	0/0:2,0:2:6:0,6,61	0/0:1,0:1:3:0,3,29	0/0:4,0:4:12:0,12,126	0/0:2,0:2:6:0,6,61	0/0:3,0:3:9:0,9,96	0/0:3,0:3:9:0,9,89	0/0:4,0:4:12:0,12,121	0/0:3,0:3:9:0,9,92	0/0:2,0:2:6:0,6,61	0/0:1,0:1:3:0,3,30	0/0:2,0:2:6:0,6,60	0/0:2,0:2:6:0,6,57	0/0:4,0:4:6:0,6,89	0/0:8,0:8:12:0,12,165	0/0:3,0:3:6:0,6,75	0/0:6,0:6:12:0,12,137	0/0:6,0:6:15:0,15,169	0/0:6,0:6:12:0,12,148	0/0:4,0:4:9:0,9,102	0/0:18,0:18:54:0,54,597
chr0	187720341	.	A	G	8023.17	.	AC=101;AF=0.395;AN=256;BaseQRankSum=-9.320;DP=824;Dels=0.00;FS=1.534;HaplotypeScore=0.1062;InbreedingCoeff=0.6967;MLEAC=98;MLEAF=0.383;MQ=58.78;MQ0=0;MQRankSum=1.025;QD=25.72;ReadPosRankSum=1.868	GT:AD:DP:GQ:PL	0/0:46,0:46:99:0,138,1451	0/0:9,0:9:27:0,27,280	0/0:17,0:17:48:0,48,506	1/1:0,37:37:99:1089,105,0	1/1:0,11:11:33:325,33,0	0/0:12,0:12:36:0,36,374	1/1:0,14:14:39:403,39,0	1/1:0,1:1:3:32,3,0	./.:.:.:.:.	0/0:16,0:16:48:0,48,490	0/0:2,0:2:6:0,6,67	0/0:17,0:17:48:0,48,500	1/1:0,18:19:45:470,45,0	./.:.:.:.:.	0/0:11,0:11:33:0,33,336	1/1:0,16:16:45:466,45,0	1/1:0,10:10:30:313,30,0	0/0:2,0:2:6:0,6,63	0/0:7,0:7:18:0,18,199	0/0:8,0:8:24:0,24,247	0/0:3,0:3:9:0,9,101	0/0:26,0:26:78:0,78,805	0/0:18,0:18:54:0,54,552	0/0:10,0:10:30:0,30,314	./.:.:.:.:.	0/0:14,0:14:42:0,42,432	1/1:0,7:7:18:196,18,0	1/1:0,2:2:6:62,6,0	0/1:2,1:3:23:23,0,56	0/0:14,0:14:42:0,42,430	0/0:9,0:9:27:0,27,276	0/0:5,0:5:15:0,15,170	1/1:0,21:21:51:549,51,0	1/1:0,1:1:3:31,3,0	0/0:6,0:6:18:0,18,189	0/1:1,2:3:25:53,0,25	0/0:17,0:17:51:0,51,530	1/1:0,9:9:24:255,24,0	1/1:0,5:5:15:147,15,0	0/0:1,0:1:3:0,3,31	1/1:0,1:1:3:29,3,0	1/1:0,9:9:27:273,27,0	1/1:0,17:17:45:469,45,0	0/0:14,0:14:42:0,42,420	0/0:15,0:15:45:0,45,474	0/0:15,0:15:42:0,42,448	0/0:8,0:8:24:0,24,250	0/0:2,0:2:6:0,6,62	1/1:0,5:5:15:150,15,0	1/1:0,3:3:9:93,9,0	1/1:0,6:6:18:175,18,0	./.:.:.:.:.	0/0:1,0:1:3:0,3,31	0/0:2,0:2:6:0,6,62	0/0:6,0:6:18:0,18,186	1/1:0,3:3:9:92,9,0	0/0:2,0:2:6:0,6,59	0/0:6,0:6:18:0,18,184	1/1:0,1:1:3:30,3,0	0/0:4,0:4:12:0,12,122	1/1:0,3:3:9:91,9,0	1/1:0,2:2:6:59,6,0	1/1:0,6:6:15:165,15,0	1/1:0,2:2:6:60,6,0	1/1:0,4:4:9:105,9,0	./.:.:.:.:.	1/1:0,6:6:18:181,18,0	1/1:0,8:8:24:237,24,0	1/1:0,4:4:9:108,9,0	0/1:2,1:3:23:23,0,49	0/0:1,0:1:3:0,3,31	0/0:3,0:3:6:0,6,76	0/0:3,0:3:9:0,9,95	0/0:2,0:2:6:0,6,64	0/0:5,0:5:15:0,15,154	0/0:2,0:2:6:0,6,64	0/0:3,0:3:9:0,9,95	0/0:1,0:1:3:0,3,31	0/0:2,0:2:6:0,6,63	0/0:3,0:3:6:0,6,73	0/0:6,0:6:15:0,15,167	1/1:0,1:1:3:33,3,0	0/0:3,0:3:9:0,9,97	0/0:2,0:2:6:0,6,54	0/0:2,0:2:6:0,6,59	1/1:0,3:3:9:92,9,0	1/1:0,2:2:3:45,3,0	1/1:0,4:4:12:122,12,0	1/1:0,4:4:12:122,12,0	1/1:0,3:3:6:59,6,0	./.:.:.:.:.	1/1:0,3:3:9:96,9,0	./.:.:.:.:.	./.:.:.:.:.	1/1:0,1:1:3:30,3,0	0/1:1,2:3:19:52,0,19	0/1:1,2:3:23:52,0,23	1/1:0,2:2:6:60,6,0	./.:.:.:.:.	1/1:0,1:1:3:30,3,0	1/1:1,4:5:12:119,12,0	1/1:0,1:1:3:33,3,0	1/1:0,1:1:3:31,3,0	0/0:4,0:4:12:0,12,126	0/0:3,0:3:9:0,9,95	0/0:5,0:5:12:0,12,126	0/0:4,0:4:12:0,12,125	0/0:4,0:4:12:0,12,125	0/0:4,0:4:12:0,12,128	1/1:0,8:8:21:224,21,0	1/1:0,4:4:9:102,9,0	0/0:4,0:4:12:0,12,131	0/0:2,0:2:6:0,6,63	1/1:0,9:9:27:268,27,0	1/1:0,5:5:12:134,12,0	1/1:0,4:4:12:120,12,0	1/1:0,2:2:6:63,6,0	0/0:3,0:3:9:0,9,96	0/0:1,0:1:3:0,3,32	0/0:1,0:1:3:0,3,31	0/0:3,0:3:9:0,9,92	0/0:2,0:2:6:0,6,61	0/0:8,0:8:21:0,21,232	0/0:6,0:6:15:0,15,171	0/0:6,0:6:18:0,18,184	0/0:4,0:4:12:0,12,121	0/0:2,0:2:6:0,6,62	0/0:6,0:6:18:0,18,184	0/0:3,0:3:9:0,9,92	0/0:5,0:5:9:0,9,121	0/0:2,0:2:3:0,3,45	0/0:1,0:1:3:0,3,32	0/0:5,0:5:12:0,12,139	0/0:6,0:6:15:0,15,159	0/0:5,0:5:9:0,9,107	0/0:5,0:5:6:0,6,69	0/0:24,0:24:72:0,72,815
chr0	187720378	.	T	A	1523.59	.	AC=70;AF=0.313;AN=224;BaseQRankSum=-3.746;DP=589;Dels=0.00;FS=5.446;HaplotypeScore=0.2281;InbreedingCoeff=0.6134;MLEAC=54;MLEAF=0.241;MQ=58.71;MQ0=0;MQRankSum=-2.178;QD=22.08;ReadPosRankSum=3.471	GT:AD:DP:GQ:PL	0/0:39,0:39:99:0,117,1267	0/0:11,0:11:33:0,33,342	0/0:18,0:18:51:0,51,540	1/1:0,5:5:15:152,15,0	1/1:0,1:1:3:32,3,0	0/0:11,0:11:33:0,33,344	1/1:0,3:3:9:91,9,0	./.:.:.:.:.	./.:.:.:.:.	0/0:18,0:18:51:0,51,538	0/0:2,0:2:6:0,6,65	0/0:11,0:11:33:0,33,346	1/1:0,5:5:12:125,12,0	./.:.:.:.:.	0/0:14,0:14:42:0,42,438	1/1:0,5:5:15:150,15,0	1/1:0,4:4:12:123,12,0	0/0:3,0:3:9:0,9,95	0/0:14,0:14:39:0,39,418	0/0:11,0:11:33:0,33,331	0/0:2,0:2:6:0,6,64	0/0:17,0:17:51:0,51,520	0/0:14,0:14:42:0,42,427	0/0:19,0:19:54:0,54,582	./.:.:.:.:.	0/0:19,0:19:51:0,51,561	./.:.:.:.:.	1/1:0,1:1:3:33,3,0	0/0:2,0:2:6:0,6,63	0/0:10,0:10:27:0,27,302	0/0:8,0:9:24:0,24,250	0/0:5,0:5:15:0,15,153	1/1:0,2:2:3:31,3,0	1/1:0,1:1:3:22,3,0	0/0:6,0:6:18:0,18,193	0/1:1,1:2:26:26,0,26	0/0:17,0:17:51:0,51,539	1/1:0,2:2:6:62,6,0	1/1:0,2:2:6:58,6,0	0/0:1,0:1:3:0,3,32	./.:.:.:.:.	1/1:0,2:2:6:59,6,0	./.:.:.:.:.	0/0:16,0:16:48:0,48,499	0/0:14,0:14:42:0,42,425	0/0:16,0:16:42:0,42,473	0/0:8,0:8:24:0,24,251	./.:.:.:.:.	./.:.:.:.:.	1/1:0,1:1:3:31,3,0	./.:.:.:.:.	./.:.:.:.:.	0/0:1,0:1:3:0,3,32	0/0:2,0:2:6:0,6,61	0/0:4,0:4:12:0,12,122	1/1:0,1:1:3:32,3,0	0/0:5,0:5:12:0,12,126	0/0:5,0:5:15:0,15,153	./.:.:.:.:.	0/0:7,0:7:21:0,21,219	./.:.:.:.:.	./.:.:.:.:.	1/1:0,1:1:3:30,3,0	./.:.:.:.:.	1/1:0,1:1:3:29,3,0	0/0:3,0:3:9:0,9,98	1/1:0,1:1:3:29,3,0	1/1:0,2:2:6:58,6,0	1/1:0,1:1:3:31,3,0	0/0:2,0:2:6:0,6,62	0/0:1,0:1:3:0,3,31	0/0:5,0:5:12:0,12,142	0/0:3,0:3:9:0,9,92	0/0:2,0:2:6:0,6,65	0/0:5,0:5:15:0,15,154	./.:.:.:.:.	0/0:6,0:6:18:0,18,183	0/0:3,0:3:9:0,9,96	0/0:2,0:2:6:0,6,65	0/0:4,0:4:9:0,9,109	0/0:3,0:3:6:0,6,76	1/1:0,1:1:3:31,3,0	0/0:8,0:8:21:0,21,216	0/0:1,0:1:3:0,3,33	0/0:2,0:2:6:0,6,59	1/1:0,4:4:12:126,12,0	1/1:0,1:1:3:30,3,0	1/1:0,2:2:6:64,6,0	1/1:0,2:2:6:62,6,0	1/1:0,2:2:6:63,6,0	./.:.:.:.:.	./.:.:.:.:.	./.:.:.:.:.	./.:.:.:.:.	./.:.:.:.:.	0/1:1,1:2:21:24,0,21	1/1:0,2:2:6:55,6,0	1/1:0,1:1:3:29,3,0	./.:.:.:.:.	./.:.:.:.:.	1/1:0,3:3:9:86,9,0	1/1:0,1:1:3:32,3,0	./.:.:.:.:.	0/0:1,0:1:3:0,3,33	0/0:3,0:3:9:0,9,92	0/0:8,0:8:21:0,21,231	0/0:3,0:3:9:0,9,97	0/0:4,0:4:12:0,12,124	0/0:1,0:1:3:0,3,31	1/1:0,1:1:3:30,3,0	1/1:0,1:1:3:30,3,0	0/0:1,0:1:3:0,3,32	0/0:5,0:5:15:0,15,153	1/1:0,1:1:3:30,3,0	1/1:0,1:1:3:30,3,0	1/1:0,1:1:3:29,3,0	./.:.:.:.:.	0/0:6,0:6:18:0,18,184	0/0:1,0:1:3:0,3,30	0/0:3,0:3:6:0,6,75	0/0:2,0:2:6:0,6,63	0/0:2,0:2:6:0,6,64	0/0:8,0:8:21:0,21,215	0/0:5,0:5:15:0,15,158	0/0:5,0:5:15:0,15,162	0/0:3,0:3:9:0,9,91	0/0:4,0:4:12:0,12,124	0/0:3,0:3:9:0,9,102	0/0:2,0:2:6:0,6,61	0/0:5,0:5:9:0,9,108	0/0:2,0:2:3:0,3,45	0/0:1,0:1:3:0,3,27	0/0:3,0:3:9:0,9,93	0/0:7,0:7:15:0,15,184	0/0:4,0:4:6:0,6,76	0/0:3,0:3:6:0,6,58	0/0:24,0:24:69:0,69,795
chr0	187720381	.	G	T	1678.01	.	AC=74;AF=0.325;AN=228;BaseQRankSum=-3.356;DP=594;Dels=0.00;FS=8.013;HaplotypeScore=0.1262;InbreedingCoeff=0.6315;MLEAC=58;MLEAF=0.254;MQ=58.68;MQ0=0;MQRankSum=-2.346;QD=22.08;ReadPosRankSum=1.151	GT:AD:DP:GQ:PL	0/0:39,0:39:99:0,117,1249	0/0:11,0:11:33:0,33,342	0/0:16,0:16:45:0,45,482	1/1:0,6:6:18:180,18,0	1/1:0,1:1:3:30,3,0	0/0:12,0:12:36:0,36,373	1/1:0,3:3:9:90,9,0	./.:.:.:.:.	./.:.:.:.:.	0/0:17,0:17:48:0,48,506	0/0:2,0:2:6:0,6,65	0/0:9,0:9:27:0,27,287	1/1:0,5:5:12:114,12,0	./.:.:.:.:.	0/0:13,0:13:39:0,39,407	1/1:0,5:5:15:152,15,0	1/1:0,4:4:12:119,12,0	0/0:3,0:3:9:0,9,97	0/0:14,0:14:39:0,39,412	0/0:11,0:11:33:0,33,316	0/0:2,0:2:6:0,6,62	0/0:15,0:15:45:0,45,458	0/0:13,0:13:39:0,39,400	0/0:19,0:19:51:0,51,541	./.:.:.:.:.	0/0:19,0:19:51:0,51,552	1/1:0,1:1:3:30,3,0	1/1:0,1:1:3:32,3,0	0/0:1,0:1:3:0,3,32	0/0:10,0:10:27:0,27,294	0/0:8,0:8:24:0,24,230	0/0:5,0:5:15:0,15,158	1/1:0,2:2:3:30,3,0	1/1:0,1:1:3:22,3,0	0/0:7,0:7:21:0,21,217	0/1:1,1:2:25:25,0,26	0/0:17,0:17:51:0,51,535	1/1:0,2:2:6:58,6,0	1/1:0,2:2:6:60,6,0	0/0:1,0:1:3:0,3,32	./.:.:.:.:.	1/1:0,2:2:6:59,6,0	1/1:0,2:2:6:57,6,0	0/0:15,0:15:45:0,45,462	0/0:15,0:15:45:0,45,454	0/0:16,0:16:42:0,42,470	0/0:7,0:7:21:0,21,220	./.:.:.:.:.	./.:.:.:.:.	1/1:0,1:1:3:29,3,0	./.:.:.:.:.	./.:.:.:.:.	0/0:1,0:1:3:0,3,31	0/0:2,0:2:6:0,6,63	0/0:5,0:5:15:0,15,148	1/1:0,1:1:3:33,3,0	0/0:5,0:5:12:0,12,120	0/0:5,0:5:15:0,15,155	./.:.:.:.:.	0/0:7,0:7:21:0,21,217	./.:.:.:.:.	./.:.:.:.:.	1/1:0,2:2:6:58,6,0	./.:.:.:.:.	1/1:0,2:2:6:60,6,0	0/0:4,0:4:12:0,12,130	1/1:0,1:1:3:31,3,0	1/1:0,2:2:6:62,6,0	1/1:0,1:1:3:29,3,0	0/0:2,0:2:6:0,6,64	0/0:1,0:1:3:0,3,32	0/0:5,0:5:12:0,12,140	0/0:3,0:3:9:0,9,95	0/0:2,0:2:6:0,6,63	0/0:5,0:5:15:0,15,158	./.:.:.:.:.	0/0:5,0:5:15:0,15,153	0/0:3,0:3:9:0,9,94	0/0:2,0:2:6:0,6,63	0/0:4,0:4:9:0,9,108	0/0:4,0:4:9:0,9,103	1/1:0,1:1:3:29,3,0	0/0:8,0:8:21:0,21,220	0/0:3,0:3:9:0,9,89	0/0:2,0:2:6:0,6,59	1/1:0,4:4:12:126,12,0	1/1:0,1:1:3:30,3,0	1/1:0,3:3:9:73,9,0	1/1:0,2:2:6:60,6,0	1/1:0,2:2:6:64,6,0	./.:.:.:.:.	./.:.:.:.:.	./.:.:.:.:.	./.:.:.:.:.	./.:.:.:.:.	0/1:1,1:2:25:25,0,26	1/1:0,2:2:6:63,6,0	1/1:0,1:1:3:31,3,0	./.:.:.:.:.	./.:.:.:.:.	1/1:0,3:3:9:87,9,0	1/1:0,1:1:3:29,3,0	./.:.:.:.:.	0/0:1,0:1:3:0,3,33	0/0:3,0:3:9:0,9,92	0/0:7,0:7:18:0,18,201	0/0:3,0:3:9:0,9,86	0/0:5,0:5:15:0,15,150	0/0:1,0:1:3:0,3,33	1/1:0,1:1:3:29,3,0	1/1:0,1:1:3:30,3,0	0/0:1,0:1:3:0,3,33	0/0:5,0:5:15:0,15,154	1/1:0,1:1:3:33,3,0	1/1:0,1:1:3:31,3,0	1/1:0,1:1:3:31,3,0	./.:.:.:.:.	0/0:6,0:6:18:0,18,186	0/0:1,0:1:3:0,3,30	0/0:3,0:3:6:0,6,74	0/0:2,0:2:6:0,6,64	0/0:3,0:3:9:0,9,93	0/0:8,0:8:24:0,24,248	0/0:4,0:4:12:0,12,122	0/0:7,0:7:18:0,18,203	0/0:3,0:3:9:0,9,90	0/0:4,0:4:12:0,12,130	0/0:3,0:3:9:0,9,95	0/0:2,0:2:6:0,6,61	0/0:5,0:5:9:0,9,120	0/0:2,0:2:3:0,3,45	0/0:1,0:1:3:0,3,32	0/0:3,0:3:9:0,9,85	0/0:7,0:7:15:0,15,182	0/0:4,0:4:9:0,9,107	0/0:4,0:4:6:0,6,61	0/0:25,0:25:75:0,75,824
chr0	187720390	.	A	G	5835.31	.	AC=101;AF=0.398;AN=254;BaseQRankSum=6.578;DP=722;Dels=0.00;FS=30.348;HaplotypeScore=0.0747;InbreedingCoeff=0.6909;MLEAC=93;MLEAF=0.366;MQ=58.62;MQ0=0;MQRankSum=-1.289;QD=26.89;ReadPosRankSum=-10.179	GT:AD:DP:GQ:PL	0/0:38,0:38:99:0,114,1199	0/0:12,0:12:36:0,36,360	0/0:15,0:15:39:0,39,428	1/1:0,19:19:57:602,57,0	1/1:0,8:8:24:244,24,0	0/0:11,0:11:33:0,33,326	1/1:0,6:6:18:187,18,0	1/1:0,2:2:6:65,6,0	1/1:0,1:1:3:32,3,0	0/0:17,0:17:48:0,48,503	0/0:2,0:2:6:0,6,63	0/0:10,0:10:30:0,30,303	1/1:1,14:16:12:384,12,0	./.:.:.:.:.	0/0:14,0:14:42:0,42,428	1/1:0,16:16:48:506,48,0	1/1:0,10:10:30:309,30,0	0/0:4,0:4:12:0,12,128	0/0:11,0:11:30:0,30,316	0/0:11,0:11:33:0,33,326	0/0:3,0:3:9:0,9,95	0/0:14,0:14:42:0,42,409	0/0:12,0:12:36:0,36,367	0/0:19,0:19:54:0,54,568	1/1:0,1:1:3:33,3,0	0/0:18,0:18:48:0,48,517	1/1:0,7:7:21:225,21,0	1/1:0,1:1:3:33,3,0	./.:.:.:.:.	0/0:10,0:10:27:0,27,283	0/0:8,0:8:21:0,21,216	0/0:3,0:3:9:0,9,95	1/1:0,10:10:27:283,27,0	1/1:0,1:1:3:22,3,0	0/0:8,0:8:24:0,24,247	0/1:1,1:2:25:27,0,25	0/0:18,0:18:54:0,54,558	1/1:0,4:4:12:126,12,0	1/1:0,7:7:21:220,21,0	0/0:1,0:1:3:0,3,31	./.:.:.:.:.	1/1:0,8:8:21:239,21,0	1/1:0,6:6:18:193,18,0	0/0:14,0:14:42:0,42,421	0/0:14,0:14:42:0,42,415	0/0:17,0:17:45:0,45,480	0/0:6,0:6:18:0,18,182	0/1:1,1:2:27:27,0,28	1/1:0,1:1:3:32,3,0	1/1:0,1:1:3:31,3,0	1/1:0,1:1:3:33,3,0	./.:.:.:.:.	0/0:1,0:1:3:0,3,30	0/0:2,0:2:6:0,6,61	0/0:4,0:4:12:0,12,120	1/1:0,2:2:6:64,6,0	0/0:5,0:5:12:0,12,135	0/0:5,0:5:15:0,15,150	./.:.:.:.:.	0/0:7,0:7:21:0,21,213	./.:.:.:.:.	1/1:0,3:3:6:64,6,0	1/1:0,5:5:15:162,15,0	1/1:0,3:3:9:97,9,0	1/1:0,6:6:15:157,15,0	0/0:4,0:4:12:0,12,122	1/1:0,2:2:6:64,6,0	1/1:0,7:7:21:228,21,0	1/1:0,5:5:15:157,15,0	0/0:3,0:3:9:0,9,95	0/0:1,0:1:3:0,3,30	0/0:5,0:5:12:0,12,136	0/0:3,0:3:9:0,9,89	0/0:2,0:2:6:0,6,61	0/0:4,0:4:12:0,12,128	./.:.:.:.:.	0/0:5,0:5:15:0,15,152	0/0:3,0:3:9:0,9,93	0/0:2,0:2:6:0,6,61	0/0:4,0:4:9:0,9,108	0/0:5,0:5:12:0,12,139	1/1:0,1:1:3:31,3,0	0/0:8,0:8:24:0,24,244	0/0:3,0:3:9:0,9,96	0/0:2,0:2:6:0,6,61	1/1:0,5:5:15:165,15,0	1/1:0,3:3:9:97,9,0	1/1:0,2:2:6:52,6,0	1/1:0,8:8:21:235,21,0	1/1:0,2:2:6:66,6,0	./.:.:.:.:.	./.:.:.:.:.	1/1:0,1:1:3:32,3,0	1/1:0,1:1:3:32,3,0	1/1:0,1:1:3:33,3,0	0/1:1,1:2:26:26,0,27	1/1:0,3:3:6:61,6,0	1/1:0,4:4:9:110,9,0	1/1:0,1:1:3:32,3,0	1/1:0,1:1:3:32,3,0	1/1:0,3:3:9:89,9,0	1/1:0,1:1:3:32,3,0	./.:.:.:.:.	0/0:1,0:1:3:0,3,34	0/0:3,0:3:9:0,9,89	0/0:7,0:7:18:0,18,196	0/0:2,0:2:6:0,6,65	0/0:5,0:5:15:0,15,153	0/0:1,0:1:3:0,3,31	1/1:0,3:3:9:92,9,0	1/1:0,3:3:9:97,9,0	0/0:1,0:1:3:0,3,31	0/0:5,0:5:15:0,15,153	1/1:0,3:3:9:96,9,0	1/1:0,1:1:3:32,3,0	1/1:0,4:4:9:108,9,0	1/1:0,1:1:3:32,3,0	0/0:6,0:6:18:0,18,184	0/0:1,0:1:3:0,3,29	0/0:3,0:3:6:0,6,76	0/0:1,0:1:3:0,3,31	0/0:3,0:3:9:0,9,94	0/0:7,0:7:21:0,21,212	0/0:4,0:4:12:0,12,119	0/0:6,0:6:15:0,15,167	0/0:3,0:3:9:0,9,92	0/0:4,0:4:12:0,12,122	0/0:1,0:1:3:0,3,31	0/0:2,0:2:6:0,6,59	0/0:7,0:7:12:0,12,165	0/0:2,0:2:3:0,3,45	0/0:1,0:1:3:0,3,31	0/0:2,0:2:6:0,6,61	0/0:7,0:7:9:0,9,120	0/0:3,0:3:6:0,6,74	0/0:4,0:4:9:0,9,83	0/0:25,0:25:75:0,75,836
chr0	187720404	.	T	C	7307.33	.	AC=101;AF=0.401;AN=252;BaseQRankSum=1.180;DP=800;Dels=0.00;FS=34.585;HaplotypeScore=0.0998;InbreedingCoeff=0.7433;MLEAC=95;MLEAF=0.377;MQ=58.80;MQ0=0;MQRankSum=-1.016;QD=27.47;ReadPosRankSum=-5.159	GT:AD:DP:GQ:PL	0/0:40,0:40:99:0,120,1262	0/0:14,0:14:42:0,42,428	0/0:17,0:17:45:0,45,493	1/1:1,21:22:33:620,33,0	1/1:0,10:10:30:316,30,0	0/0:11,0:11:33:0,33,332	1/1:0,7:7:21:226,21,0	1/1:0,2:2:6:64,6,0	1/1:0,1:1:3:32,3,0	0/0:19,0:19:54:0,54,576	0/0:2,0:2:6:0,6,63	0/0:11,0:11:33:0,33,336	1/1:0,18:18:48:521,48,0	./.:.:.:.:.	0/0:14,0:14:42:0,42,428	1/1:0,20:20:54:577,54,0	1/1:0,10:10:30:317,30,0	0/0:4,0:4:12:0,12,126	0/0:10,0:10:30:0,30,306	0/0:10,0:10:30:0,30,300	0/0:3,0:3:9:0,9,95	0/0:15,0:15:45:0,45,460	0/0:9,0:9:27:0,27,279	0/0:16,0:16:48:0,48,507	1/1:0,1:1:3:32,3,0	0/0:19,0:19:51:0,51,557	1/1:0,7:7:21:219,21,0	1/1:0,2:2:6:65,6,0	./.:.:.:.:.	0/0:11,0:11:30:0,30,324	0/0:7,0:7:21:0,21,203	0/0:2,0:2:6:0,6,65	1/1:0,15:15:42:442,42,0	1/1:0,2:2:6:43,6,0	0/0:10,0:10:24:0,24,261	0/1:1,1:2:25:27,0,25	0/0:18,0:18:54:0,54,572	1/1:0,6:6:18:180,18,0	1/1:0,10:10:30:311,30,0	0/0:2,0:2:6:0,6,62	./.:.:.:.:.	1/1:0,11:11:27:317,27,0	1/1:0,7:7:21:220,21,0	0/0:15,0:15:45:0,45,444	0/0:13,0:13:39:0,39,407	0/0:18,0:18:48:0,48,528	0/0:6,0:6:18:0,18,192	0/1:1,1:2:26:26,0,26	1/1:0,1:1:3:32,3,0	1/1:0,2:2:6:63,6,0	1/1:0,1:1:3:32,3,0	0/0:1,0:1:3:0,3,30	0/0:2,0:2:6:0,6,67	0/0:2,0:2:6:0,6,61	0/0:6,0:6:18:0,18,178	1/1:0,5:5:15:158,15,0	0/0:5,0:5:12:0,12,136	0/0:7,0:7:21:0,21,209	./.:.:.:.:.	0/0:7,0:7:21:0,21,218	./.:.:.:.:.	1/1:0,3:3:6:62,6,0	1/1:0,6:6:18:192,18,0	1/1:0,4:4:12:126,12,0	1/1:0,7:7:21:223,21,0	0/0:4,0:4:12:0,12,122	1/1:0,3:3:6:75,6,0	1/1:0,7:7:21:229,21,0	1/1:0,6:6:18:190,18,0	0/0:3,0:3:9:0,9,97	./.:.:.:.:.	0/0:3,0:3:9:0,9,93	0/0:5,0:5:15:0,15,155	0/0:4,0:4:12:0,12,128	0/0:4,0:4:12:0,12,122	./.:.:.:.:.	0/0:6,0:6:18:0,18,189	0/0:2,0:2:6:0,6,62	0/0:3,0:3:9:0,9,95	0/0:3,0:3:6:0,6,75	0/0:6,0:6:15:0,15,175	1/1:0,1:1:3:32,3,0	0/0:5,0:5:15:0,15,160	0/0:3,0:3:9:0,9,91	0/0:4,0:4:12:0,12,118	1/1:0,4:4:12:130,12,0	1/1:0,3:3:9:97,9,0	1/1:0,3:3:9:83,9,0	1/1:0,9:9:24:264,24,0	1/1:0,3:3:9:100,9,0	./.:.:.:.:.	./.:.:.:.:.	1/1:0,1:1:3:32,3,0	1/1:0,1:1:3:31,3,0	1/1:0,3:3:9:97,9,0	0/1:1,1:2:26:26,0,28	1/1:0,5:5:15:161,15,0	1/1:0,6:6:15:175,15,0	1/1:0,1:1:3:31,3,0	1/1:0,2:2:6:65,6,0	1/1:0,3:3:9:88,9,0	1/1:0,3:3:9:96,9,0	./.:.:.:.:.	./.:.:.:.:.	0/0:3,0:3:9:0,9,95	0/0:7,0:7:18:0,18,206	0/0:4,0:4:12:0,12,134	0/0:4,0:4:12:0,12,128	0/0:1,0:1:3:0,3,33	1/1:0,3:3:9:94,9,0	1/1:0,4:4:12:123,12,0	0/0:1,0:1:3:0,3,35	0/0:8,0:8:24:0,24,248	1/1:0,3:3:9:94,9,0	1/1:0,1:1:3:32,3,0	1/1:0,4:4:9:108,9,0	1/1:0,1:1:3:32,3,0	0/0:8,0:8:24:0,24,252	0/0:1,0:1:3:0,3,30	0/0:5,0:5:12:0,12,142	0/0:1,0:1:3:0,3,31	0/0:3,0:3:9:0,9,93	0/0:7,0:7:21:0,21,223	0/0:7,0:7:21:0,21,226	0/0:7,0:7:18:0,18,202	0/0:5,0:5:15:0,15,158	0/0:3,0:3:9:0,9,94	0/0:1,0:1:3:0,3,32	0/0:4,0:4:12:0,12,122	0/0:6,0:6:12:0,12,151	0/0:2,0:2:3:0,3,45	0/0:1,0:1:3:0,3,31	0/0:2,0:2:6:0,6,63	0/0:6,0:7:12:0,12,152	0/0:3,0:3:6:0,6,74	0/0:4,0:4:9:0,9,105	0/0:27,1:28:51:0,51,884
chr0	187720455	.	A	G	7600.76	.	AC=106;AF=0.411;AN=258;BaseQRankSum=-1.606;DP=757;Dels=0.00;FS=14.368;HaplotypeScore=0.1252;InbreedingCoeff=0.7033;MLEAC=99;MLEAF=0.384;MQ=59.12;MQ0=0;MQRankSum=0.098;QD=27.15;ReadPosRankSum=-0.918	GT:AD:DP:GQ:PL	0/0:42,0:42:99:0,126,1308	0/0:8,0:8:24:0,24,246	0/0:11,0:11:33:0,33,346	1/1:0,21:21:57:602,57,0	1/1:0,14:14:42:429,42,0	0/0:8,0:8:21:0,21,225	1/1:0,6:6:18:181,18,0	1/1:0,4:4:12:113,12,0	1/1:0,1:1:3:33,3,0	0/0:12,0:12:36:0,36,366	0/0:2,0:2:6:0,6,62	0/0:14,0:14:42:0,42,436	1/1:0,15:15:45:480,45,0	1/1:0,2:2:6:63,6,0	0/0:11,0:11:33:0,33,336	1/1:0,24:24:69:727,69,0	1/1:0,5:5:15:149,15,0	0/0:5,0:5:15:0,15,157	0/0:14,0:14:42:0,42,423	0/0:12,0:12:33:0,33,358	0/0:1,0:1:3:0,3,32	0/0:11,0:11:33:0,33,332	0/0:10,0:10:27:0,27,304	0/0:18,0:18:45:0,45,480	1/1:0,1:1:3:33,3,0	0/0:11,0:11:33:0,33,341	1/1:0,9:9:24:266,24,0	1/1:0,2:2:6:67,6,0	0/1:1,1:2:22:22,0,26	0/0:8,0:8:24:0,24,253	0/0:5,0:5:15:0,15,159	0/0:3,0:3:9:0,9,99	1/1:0,25:25:66:719,66,0	1/1:0,1:1:3:22,3,0	0/0:11,0:11:30:0,30,331	0/1:1,2:3:22:46,0,22	0/0:23,0:23:69:0,69,708	1/1:0,7:7:18:205,18,0	1/1:0,8:8:24:248,24,0	0/0:2,0:2:6:0,6,60	1/1:0,1:1:3:32,3,0	1/1:0,14:14:36:396,36,0	1/1:0,10:10:30:313,30,0	0/0:6,0:6:18:0,18,190	0/0:9,0:9:27:0,27,298	0/0:14,0:14:42:0,42,431	0/0:7,0:7:21:0,21,214	0/0:2,0:2:6:0,6,64	1/1:0,1:1:3:27,3,0	1/1:0,3:3:9:93,9,0	1/1:0,2:2:6:58,6,0	0/0:1,0:1:3:0,3,31	0/0:4,0:4:12:0,12,130	0/1:1,2:3:24:53,0,24	0/0:6,0:6:18:0,18,189	0/1:1,6:7:11:163,0,11	0/0:4,0:4:12:0,12,126	0/0:1,0:1:3:0,3,30	1/1:0,1:1:3:33,3,0	0/0:2,0:2:6:0,6,65	1/1:0,2:2:6:63,6,0	1/1:0,2:2:3:27,3,0	1/1:0,6:6:18:184,18,0	1/1:0,3:3:9:94,9,0	1/1:0,9:9:24:262,24,0	0/0:4,0:4:12:0,12,117	1/1:0,4:4:12:126,12,0	1/1:0,6:6:18:190,18,0	1/1:0,2:2:6:61,6,0	0/0:2,0:2:6:0,6,59	0/0:1,0:1:3:0,3,32	0/0:8,0:8:21:0,21,224	0/0:7,0:7:21:0,21,221	0/0:6,0:6:18:0,18,189	0/0:5,0:5:15:0,15,160	./.:.:.:.:.	0/0:3,0:3:9:0,9,94	0/0:1,0:1:3:0,3,33	0/0:4,0:4:12:0,12,122	0/0:4,0:4:12:0,12,133	0/0:4,0:4:12:0,12,119	./.:.:.:.:.	0/0:4,0:4:12:0,12,131	0/0:5,0:5:15:0,15,161	0/0:5,0:5:15:0,15,149	1/1:0,3:3:9:89,9,0	1/1:0,2:2:6:60,6,0	1/1:0,4:4:12:118,12,0	1/1:0,6:6:18:188,18,0	1/1:0,1:1:3:30,3,0	./.:.:.:.:.	1/1:0,1:1:3:32,3,0	1/1:0,1:1:3:33,3,0	1/1:0,3:3:9:100,9,0	1/1:0,5:5:15:153,15,0	1/1:0,1:1:3:32,3,0	1/1:0,3:4:9:91,9,0	1/1:0,6:6:18:182,18,0	./.:.:.:.:.	1/1:0,2:2:6:61,6,0	1/1:0,2:2:6:62,6,0	1/1:0,2:2:6:62,6,0	./.:.:.:.:.	0/0:1,0:1:3:0,3,32	./.:.:.:.:.	0/0:6,0:6:15:0,15,169	0/0:6,0:6:18:0,18,187	0/0:2,0:2:6:0,6,59	0/0:3,0:3:9:0,9,95	1/1:0,2:2:6:56,6,0	1/1:0,4:4:12:129,12,0	0/0:3,0:3:9:0,9,97	0/0:6,0:6:18:0,18,186	1/1:0,3:3:9:96,9,0	./.:.:.:.:.	1/1:0,1:1:3:33,3,0	1/1:0,1:1:3:33,3,0	0/0:6,0:6:18:0,18,174	0/0:1,0:1:3:0,3,32	0/0:3,0:3:9:0,9,93	0/0:1,0:1:3:0,3,34	0/0:4,0:4:12:0,12,124	0/0:4,0:4:12:0,12,121	0/0:8,0:8:24:0,24,240	0/0:7,0:7:18:0,18,200	0/0:3,0:3:9:0,9,92	0/0:1,0:1:3:0,3,30	0/0:2,0:2:6:0,6,59	0/0:3,0:3:9:0,9,92	0/0:5,0:5:9:0,9,121	0/0:2,0:2:3:0,3,45	./.:.:.:.:.	0/0:2,0:2:6:0,6,62	0/0:7,0:7:15:0,15,182	0/0:2,0:2:3:0,3,45	0/0:4,0:4:9:0,9,108	0/0:24,0:24:72:0,72,822
chr0	187721329	.	C	T	514.6	.	AC=13;AF=0.052;AN=248;BaseQRankSum=-1.025;DP=741;Dels=0.00;FS=2.925;HaplotypeScore=0.2241;InbreedingCoeff=0.3476;MLEAC=9;MLEAF=0.036;MQ=59.84;MQ0=0;MQRankSum=-0.176;QD=20.58;ReadPosRankSum=0.220	GT:AD:DP:GQ:PL	0/0:52,0:52:99:0,156,1678	0/0:17,0:17:48:0,48,532	0/0:17,0:17:45:0,45,507	0/0:32,0:32:96:0,96,1031	0/0:12,0:12:33:0,33,367	0/0:7,0:7:21:0,21,229	0/0:7,0:7:21:0,21,221	0/0:3,0:3:9:0,9,97	0/0:3,0:3:9:0,9,98	0/0:15,0:15:42:0,42,459	./.:.:.:.:.	0/0:22,0:22:60:0,60,677	0/0:8,0:8:21:0,21,241	1/1:0,1:1:3:34,3,0	0/0:13,0:13:39:0,39,424	0/0:11,0:11:33:0,33,341	0/0:7,0:7:21:0,21,219	0/0:2,0:2:6:0,6,63	0/0:5,0:5:15:0,15,163	0/0:2,1:3:6:0,6,61	./.:.:.:.:.	0/0:5,0:5:15:0,15,158	0/0:7,0:7:18:0,18,196	0/0:17,0:17:51:0,51,555	0/0:3,0:3:9:0,9,95	0/0:7,0:7:21:0,21,229	0/0:14,0:14:39:0,39,432	0/0:3,0:3:9:0,9,100	0/0:1,0:1:3:0,3,32	0/0:12,0:12:36:0,36,394	0/0:2,0:2:6:0,6,65	./.:.:.:.:.	0/0:11,0:11:27:0,27,306	0/0:2,0:2:6:0,6,64	0/0:8,0:8:21:0,21,238	1/1:0,2:2:6:65,6,0	0/0:13,0:13:39:0,39,406	0/0:10,0:10:24:0,24,288	0/0:6,0:6:18:0,18,195	0/0:3,0:3:9:0,9,92	0/0:6,0:6:15:0,15,166	0/0:12,0:12:30:0,30,348	0/0:8,0:8:21:0,21,240	0/0:8,0:8:24:0,24,265	0/0:13,0:13:39:0,39,416	0/0:9,0:9:27:0,27,300	0/0:9,0:9:27:0,27,291	0/0:4,0:4:12:0,12,128	0/0:1,0:1:3:0,3,28	0/0:5,0:5:15:0,15,167	0/0:1,0:1:3:0,3,32	0/0:3,0:3:9:0,9,97	0/0:4,0:4:12:0,12,138	0/0:2,0:2:6:0,6,61	0/0:1,0:1:3:0,3,34	./.:.:.:.:.	0/0:3,0:3:9:0,9,98	0/0:6,0:6:18:0,18,195	0/0:2,0:2:6:0,6,62	0/0:7,0:7:21:0,21,225	./.:.:.:.:.	0/0:1,0:1:3:0,3,23	0/0:6,0:6:18:0,18,185	1/1:0,9:9:24:264,24,0	1/1:0,6:6:15:173,15,0	0/0:2,0:2:6:0,6,67	0/0:1,0:1:3:0,3,31	0/0:4,0:4:12:0,12,118	0/0:1,0:1:3:0,3,32	./.:.:.:.:.	0/0:1,0:1:3:0,3,34	0/0:1,0:1:3:0,3,34	0/0:3,0:3:6:0,6,65	0/0:3,0:3:9:0,9,101	./.:.:.:.:.	0/0:2,0:2:6:0,6,60	0/0:3,0:3:9:0,9,99	0/0:1,0:1:3:0,3,33	0/0:2,0:2:6:0,6,63	0/0:9,0:9:18:0,18,232	./.:.:.:.:.	0/0:2,0:2:3:0,3,45	0/0:3,0:3:9:0,9,95	0/0:5,0:5:15:0,15,163	0/0:6,0:6:18:0,18,193	0/0:5,0:5:15:0,15,162	0/0:6,0:6:15:0,15,173	0/0:3,0:3:9:0,9,96	0/0:3,0:3:9:0,9,95	0/0:5,0:5:15:0,15,166	0/0:3,0:3:9:0,9,96	1/1:0,1:1:3:33,3,0	0/0:3,0:3:9:0,9,96	./.:.:.:.:.	0/0:5,0:5:12:0,12,139	0/1:2,1:3:21:21,0,53	0/0:5,0:5:15:0,15,161	0/0:2,0:2:3:0,3,32	0/0:3,0:3:9:0,9,98	0/0:4,0:4:12:0,12,128	1/1:0,3:3:9:99,9,0	0/0:2,0:2:6:0,6,66	./.:.:.:.:.	0/0:5,0:5:15:0,15,165	0/0:2,0:2:6:0,6,66	0/0:4,0:4:12:0,12,130	0/0:2,0:2:6:0,6,61	0/0:5,0:5:15:0,15,162	0/0:3,0:3:9:0,9,96	0/0:1,0:1:3:0,3,33	0/0:3,0:3:9:0,9,96	0/0:3,0:3:9:0,9,99	0/0:11,0:11:33:0,33,350	0/0:4,0:4:12:0,12,125	0/0:6,0:6:15:0,15,174	0/0:5,0:5:12:0,12,138	0/0:2,0:2:6:0,6,65	./.:.:.:.:.	0/0:1,0:1:3:0,3,30	0/0:5,0:5:15:0,15,159	0/0:9,0:9:27:0,27,292	0/0:6,0:6:18:0,18,197	0/0:3,0:3:9:0,9,97	0/0:6,0:6:15:0,15,168	0/0:2,0:2:6:0,6,60	0/0:4,0:4:12:0,12,127	0/0:6,0:6:18:0,18,194	0/0:3,0:3:9:0,9,100	0/0:4,0:4:12:0,12,132	0/0:2,0:2:3:0,3,45	./.:.:.:.:.	./.:.:.:.:.	0/0:2,0:2:3:0,3,45	0/0:4,0:4:6:0,6,89	0/0:5,0:5:12:0,12,138	0/0:3,0:3:6:0,6,77	0/0:26,0:26:78:0,78,880
chr0	187721697	.	C	T	995.12	.	AC=17;AF=0.065;AN=262;BaseQRankSum=-1.886;DP=1086;Dels=0.00;FS=0.592;HaplotypeScore=0.1215;InbreedingCoeff=0.4508;MLEAC=13;MLEAF=0.050;MQ=59.48;MQ0=1;MQRankSum=-1.598;QD=19.14;ReadPosRankSum=-1.245	GT:AD:DP:GQ:PL	0/0:44,0:44:99:0,132,1450	0/0:12,0:12:36:0,36,383	0/0:14,0:14:39:0,39,431	0/0:43,0:43:99:0,129,1352	0/0:12,0:12:33:0,33,361	0/0:20,0:20:60:0,60,631	0/0:15,0:15:45:0,45,473	0/0:6,0:6:18:0,18,198	0/1:7,1:8:10:10,0,162	0/0:23,0:23:66:0,66,700	0/0:7,0:7:21:0,21,225	0/0:11,0:11:33:0,33,358	0/0:20,0:20:54:0,54,583	0/0:5,0:5:15:0,15,155	0/0:19,0:19:51:0,51,571	0/0:16,0:16:48:0,48,511	0/0:24,0:24:69:0,69,736	0/0:7,0:7:21:0,21,210	0/0:13,0:13:39:0,39,402	0/0:17,0:18:51:0,51,535	0/0:9,0:9:27:0,27,295	0/0:22,0:22:63:0,63,674	0/0:22,0:22:60:0,60,673	0/0:16,0:16:48:0,48,511	0/0:6,0:6:18:0,18,191	0/0:20,0:20:54:0,54,607	0/0:11,0:11:33:0,33,354	0/0:3,0:3:9:0,9,97	0/0:7,0:7:21:0,21,224	0/0:17,0:17:48:0,48,516	0/0:10,0:10:30:0,30,325	0/0:4,0:4:12:0,12,128	0/0:18,0:18:54:0,54,575	0/0:3,0:3:9:0,9,93	0/0:17,0:17:48:0,48,523	0/0:8,0:8:24:0,24,256	0/0:16,0:16:45:0,45,487	0/0:11,0:11:33:0,33,345	0/0:7,0:7:21:0,21,225	0/0:2,0:2:6:0,6,67	0/0:4,0:4:12:0,12,134	0/0:16,0:16:42:0,42,464	0/0:17,0:17:48:0,48,535	1/1:0,11:11:33:341,33,0	0/0:14,0:14:39:0,39,431	0/0:23,0:23:57:0,57,665	0/0:16,0:16:45:0,45,493	0/1:2,8:10:34:216,0,34	0/0:2,0:2:6:0,6,58	0/0:5,0:5:15:0,15,158	0/0:1,0:1:3:0,3,32	0/0:9,0:9:21:0,21,254	0/0:4,0:4:12:0,12,127	0/0:3,0:3:9:0,9,97	1/1:0,7:7:21:222,21,0	0/0:11,0:11:33:0,33,334	0/0:5,0:5:15:0,15,159	0/0:9,0:9:27:0,27,287	./.:.:.:.:.	1/1:0,6:6:18:190,18,0	0/0:4,0:4:12:0,12,124	0/0:4,0:4:12:0,12,129	0/0:9,0:9:21:0,21,235	./.:.:.:.:.	0/0:4,0:4:12:0,12,132	0/0:5,0:5:15:0,15,161	0/0:4,0:4:12:0,12,131	0/0:4,0:4:12:0,12,129	./.:.:.:.:.	0/0:5,0:5:15:0,15,160	0/0:2,0:2:6:0,6,64	0/0:6,0:6:18:0,18,187	./.:.:.:.:.	0/0:6,0:6:15:0,15,174	0/0:3,0:3:9:0,9,95	1/1:0,1:1:3:30,3,0	0/0:2,0:2:6:0,6,63	0/0:2,0:2:6:0,6,63	0/0:2,0:2:6:0,6,68	0/0:7,0:7:15:0,15,186	0/0:5,0:5:15:0,15,159	0/0:2,0:2:6:0,6,62	0/0:7,0:7:21:0,21,227	0/0:2,0:2:6:0,6,67	0/0:2,0:2:6:0,6,67	0/0:8,0:8:24:0,24,259	0/0:4,0:4:12:0,12,121	0/0:10,0:10:30:0,30,301	0/0:7,0:7:21:0,21,221	0/0:13,0:13:39:0,39,417	0/0:2,0:2:6:0,6,63	0/0:4,0:4:12:0,12,126	0/0:2,0:2:6:0,6,67	0/0:1,0:1:3:0,3,32	0/0:1,0:1:3:0,3,32	0/0:4,0:4:12:0,12,126	0/0:7,0:7:21:0,21,227	0/0:2,0:2:6:0,6,66	0/0:1,0:1:3:0,3,33	./.:.:.:.:.	0/0:11,0:11:33:0,33,347	0/0:4,0:4:12:0,12,126	0/0:3,0:3:9:0,9,83	0/0:2,0:2:6:0,6,63	0/0:2,0:2:6:0,6,64	0/0:8,0:8:24:0,24,257	0/0:6,0:6:18:0,18,197	0/0:6,0:6:15:0,15,159	0/0:3,0:3:9:0,9,88	0/0:7,0:7:21:0,21,221	0/0:4,0:4:12:0,12,130	0/0:3,0:3:9:0,9,90	0/0:7,0:7:18:0,18,202	0/0:8,0:8:24:0,24,250	0/0:3,0:3:9:0,9,97	0/0:7,0:7:18:0,18,208	0/0:1,0:1:3:0,3,30	0/0:4,0:4:12:0,12,127	1/1:0,2:2:6:62,6,0	0/0:3,0:3:6:0,6,78	1/1:0,3:3:9:95,9,0	0/1:2,1:3:23:23,0,58	0/0:8,0:8:24:0,24,249	0/0:4,0:4:9:0,9,111	0/0:5,0:5:12:0,12,138	0/0:8,0:8:24:0,24,252	0/0:3,0:3:9:0,9,97	0/0:5,0:5:15:0,15,160	1/1:0,1:1:3:30,3,0	0/0:2,0:2:3:0,3,45	0/0:8,0:8:12:0,12,179	./.:.:.:.:.	0/0:4,0:4:6:0,6,76	0/0:10,0:10:18:0,18,240	0/0:9,0:9:15:0,15,209	0/0:4,0:4:6:0,6,89	0/0:22,0:22:66:0,66,732
chr0	187721880	.	A	T	7562.3	.	AC=79;AF=0.302;AN=262;BaseQRankSum=1.007;DP=1123;Dels=0.00;FS=1.449;HaplotypeScore=0.1789;InbreedingCoeff=0.7805;MLEAC=75;MLEAF=0.286;MQ=59.71;MQ0=0;MQRankSum=-0.772;QD=26.72;ReadPosRankSum=-0.976	GT:AD:DP:GQ:PL	0/0:52,0:52:99:0,156,1641	0/0:16,0:16:48:0,48,497	0/0:14,0:14:39:0,39,421	0/0:48,0:48:99:0,138,1442	1/1:0,16:16:45:480,45,0	0/0:20,0:20:60:0,60,609	0/0:19,0:19:57:0,57,586	1/1:0,6:6:18:187,18,0	0/1:4,1:5:17:17,0,114	0/0:24,0:24:66:0,66,704	0/0:5,0:5:15:0,15,156	0/0:21,0:21:63:0,63,650	1/1:0,20:20:54:588,54,0	0/0:3,0:3:9:0,9,94	0/0:14,0:14:42:0,42,431	1/1:0,22:22:66:679,66,0	0/0:26,0:26:75:0,75,792	0/0:8,0:8:24:0,24,250	0/0:10,0:10:30:0,30,311	0/0:19,0:19:45:0,45,483	0/0:12,0:12:36:0,36,379	0/0:28,0:29:81:0,81,845	0/0:18,0:18:54:0,54,553	0/0:13,0:13:39:0,39,408	1/1:0,3:3:9:97,9,0	0/0:20,0:20:60:0,60,616	1/1:0,15:15:45:466,45,0	1/1:0,5:5:15:160,15,0	0/0:6,0:6:18:0,18,185	0/0:27,0:27:81:0,81,826	0/0:13,1:14:6:0,6,363	0/0:5,0:5:15:0,15,162	1/1:0,20:20:60:612,60,0	1/1:0,4:4:6:59,6,0	0/0:16,0:16:48:0,48,496	0/0:7,0:7:21:0,21,220	0/0:12,0:12:36:0,36,369	1/1:0,11:11:33:343,33,0	1/1:0,15:15:45:456,45,0	0/0:2,0:2:6:0,6,64	1/1:0,5:5:15:159,15,0	1/1:0,11:11:33:345,33,0	0/0:16,0:16:45:0,45,479	0/0:17,0:17:51:0,51,518	0/0:17,0:17:48:0,48,512	0/0:18,0:18:54:0,54,550	0/0:13,0:13:39:0,39,399	0/0:10,0:10:30:0,30,314	1/1:0,3:3:9:83,9,0	0/0:5,0:5:15:0,15,146	./.:.:.:.:.	0/0:3,0:3:9:0,9,91	0/0:5,0:5:15:0,15,153	0/0:5,0:5:12:0,12,115	0/0:4,0:4:12:0,12,124	1/1:0,11:11:33:344,33,0	0/0:4,0:4:12:0,12,118	0/0:7,0:7:21:0,21,217	1/1:0,2:2:6:62,6,0	0/0:6,0:6:18:0,18,184	1/1:0,3:3:9:90,9,0	1/1:0,10:10:21:256,21,0	0/0:6,0:6:18:0,18,185	0/0:3,0:3:6:0,6,65	0/0:4,0:4:12:0,12,126	0/0:3,0:3:9:0,9,89	0/0:7,0:7:21:0,21,214	./.:.:.:.:.	1/1:0,1:1:3:32,3,0	0/0:4,0:4:12:0,12,123	0/0:4,0:4:12:0,12,123	0/0:4,0:4:12:0,12,126	./.:.:.:.:.	0/0:5,0:5:15:0,15,153	0/0:1,0:1:3:0,3,30	0/0:2,0:2:6:0,6,60	0/0:4,0:4:9:0,9,106	0/0:3,0:3:9:0,9,93	./.:.:.:.:.	0/0:5,0:5:15:0,15,153	0/0:1,0:1:3:0,3,32	0/0:1,0:1:3:0,3,32	0/0:10,0:10:30:0,30,325	0/0:1,0:1:3:0,3,32	0/0:5,0:5:15:0,15,148	0/1:3,8:11:62:215,0,62	1/1:0,4:4:12:118,12,0	0/0:8,0:8:24:0,24,236	1/1:0,8:8:24:248,24,0	1/1:0,6:6:18:192,18,0	1/1:0,4:4:12:118,12,0	0/0:4,0:4:12:0,12,124	1/1:0,3:3:9:92,9,0	1/1:0,2:2:6:60,6,0	1/1:0,1:1:3:32,3,0	0/1:4,2:6:45:45,0,102	1/1:0,6:6:18:182,18,0	1/1:0,1:1:3:31,3,0	1/1:0,5:5:15:153,15,0	1/1:0,1:1:3:32,3,0	0/0:6,0:6:18:0,18,183	1/1:0,3:3:9:95,9,0	1/1:0,3:3:9:94,9,0	0/0:2,0:2:6:0,6,63	0/0:2,0:2:6:0,6,62	0/0:11,0:11:30:0,30,316	0/0:6,0:6:18:0,18,188	0/0:4,0:4:12:0,12,121	0/0:3,0:3:9:0,9,95	1/1:0,5:5:15:153,15,0	1/1:0,7:7:21:211,21,0	0/0:3,0:3:9:0,9,95	0/0:4,0:4:9:0,9,107	1/1:0,5:5:15:155,15,0	1/1:0,3:3:9:97,9,0	1/1:0,5:5:15:155,15,0	1/1:0,6:6:18:186,18,0	0/0:4,0:4:12:0,12,122	0/0:4,0:4:12:0,12,118	0/0:1,0:1:3:0,3,30	0/0:7,0:7:18:0,18,196	0/0:5,0:5:15:0,15,153	0/0:5,0:5:15:0,15,158	0/0:2,0:2:6:0,6,57	0/0:4,0:4:12:0,12,118	0/0:10,0:10:30:0,30,304	0/0:3,0:3:9:0,9,93	0/0:3,0:3:9:0,9,92	0/0:3,0:3:9:0,9,94	0/0:2,0:2:3:0,3,45	0/0:7,0:7:15:0,15,180	./.:.:.:.:.	./.:.:.:.:.	0/0:7,0:7:12:0,12,165	0/0:8,0:8:9:0,9,134	0/0:2,0:2:3:0,3,45	0/0:27,0:27:78:0,78,838
chr0	187722133	.	C	T	1013.21	.	AC=16;AF=0.063;AN=254;BaseQRankSum=1.419;DP=1063;Dels=0.00;FS=0.604;HaplotypeScore=0.1060;InbreedingCoeff=0.4533;MLEAC=12;MLEAF=0.047;MQ=59.62;MQ0=0;MQRankSum=0.282;QD=22.52;ReadPosRankSum=-0.872	GT:AD:DP:GQ:PL	0/0:48,0:48:99:0,144,1560	0/0:25,0:25:72:0,72,785	0/0:19,0:19:51:0,51,559	0/0:43,0:43:99:0,123,1350	0/0:10,0:10:27:0,27,303	0/0:26,0:26:78:0,78,814	0/0:23,0:23:69:0,69,722	0/0:1,0:1:3:0,3,35	0/0:10,0:10:30:0,30,312	0/0:16,0:16:48:0,48,510	0/0:4,0:4:12:0,12,131	0/0:18,0:18:48:0,48,543	0/0:7,0:7:18:0,18,192	0/0:2,0:2:6:0,6,71	0/0:14,0:14:42:0,42,447	0/0:16,0:16:48:0,48,496	0/0:15,0:15:39:0,39,438	0/0:9,0:9:27:0,27,297	0/0:11,0:11:30:0,30,334	0/0:17,0:17:45:0,45,501	0/0:7,0:7:21:0,21,229	0/0:21,0:21:54:0,54,612	0/0:13,0:13:36:0,36,390	0/0:26,0:26:75:0,75,808	0/0:6,0:6:18:0,18,188	0/0:23,0:23:57:0,57,649	0/0:12,0:12:33:0,33,362	0/0:5,0:5:15:0,15,167	0/0:8,0:8:21:0,21,228	0/0:15,0:15:45:0,45,470	0/0:14,0:14:39:0,39,426	0/0:7,0:7:21:0,21,229	0/0:15,0:15:42:0,42,451	0/0:4,0:4:12:0,12,128	0/0:18,0:18:54:0,54,578	0/0:8,0:8:24:0,24,260	0/0:22,0:22:60:0,60,650	0/0:13,0:13:33:0,33,372	0/0:16,0:16:42:0,42,476	0/0:5,0:5:15:0,15,168	0/0:8,0:8:24:0,24,260	0/0:12,0:12:33:0,33,371	0/0:19,0:19:48:0,48,555	1/1:0,9:9:27:281,27,0	0/0:12,0:12:36:0,36,381	0/0:20,0:20:57:0,57,628	0/0:11,0:11:27:0,27,318	0/1:2,10:12:24:292,0,24	0/0:1,0:1:3:0,3,33	0/0:2,0:2:3:0,3,45	./.:.:.:.:.	0/0:3,0:3:9:0,9,95	0/0:5,0:5:15:0,15,162	0/0:2,0:2:6:0,6,68	1/1:0,10:10:30:313,30,0	0/0:6,0:6:18:0,18,187	./.:.:.:.:.	0/0:3,0:3:9:0,9,97	0/0:2,0:2:6:0,6,69	1/1:0,4:4:12:124,12,0	0/0:4,0:4:12:0,12,126	0/0:2,0:2:6:0,6,63	0/0:10,0:10:30:0,30,321	./.:.:.:.:.	0/0:4,0:4:12:0,12,128	0/0:8,0:8:24:0,24,256	0/0:3,0:3:9:0,9,95	0/0:1,0:1:3:0,3,34	0/0:4,0:4:12:0,12,124	0/0:5,0:5:15:0,15,158	./.:.:.:.:.	0/0:5,0:5:15:0,15,155	./.:.:.:.:.	0/0:5,0:5:12:0,12,142	0/0:3,0:3:9:0,9,91	1/1:0,3:3:9:94,9,0	0/0:2,0:2:6:0,6,67	./.:.:.:.:.	0/0:1,0:1:3:0,3,33	0/0:3,0:3:6:0,6,77	./.:.:.:.:.	./.:.:.:.:.	0/0:7,0:7:21:0,21,227	0/0:8,0:8:24:0,24,250	0/0:1,0:1:3:0,3,32	0/0:5,0:5:15:0,15,158	0/0:12,0:12:33:0,33,366	0/0:6,0:6:18:0,18,194	0/0:4,0:4:12:0,12,127	0/0:4,0:4:12:0,12,129	0/0:1,0:1:3:0,3,32	0/0:4,0:4:12:0,12,130	0/0:2,0:2:6:0,6,63	0/0:3,0:3:9:0,9,95	0/0:1,0:1:3:0,3,32	0/0:6,0:6:18:0,18,189	0/0:14,0:14:36:0,36,387	0/0:3,0:3:9:0,9,95	./.:.:.:.:.	0/0:1,0:1:3:0,3,32	0/0:7,0:7:21:0,21,227	0/0:2,0:2:6:0,6,64	0/0:2,0:2:6:0,6,55	0/0:5,0:5:15:0,15,157	0/0:5,0:5:15:0,15,160	0/0:4,0:4:12:0,12,126	0/0:6,0:6:18:0,18,188	0/0:5,0:5:15:0,15,161	0/0:8,0:8:24:0,24,258	0/0:11,0:11:33:0,33,342	0/0:5,0:5:15:0,15,161	0/0:9,0:9:27:0,27,286	0/0:3,0:3:9:0,9,97	0/0:6,0:6:18:0,18,192	0/0:8,0:8:21:0,21,243	0/0:6,0:6:12:0,12,152	0/0:4,0:4:12:0,12,130	0/0:7,0:7:21:0,21,221	1/1:0,1:1:3:32,3,0	0/0:3,0:3:9:0,9,96	1/1:0,1:1:3:32,3,0	0/1:2,1:3:23:23,0,54	0/0:3,0:3:9:0,9,95	0/0:5,0:5:15:0,15,160	0/0:5,0:5:15:0,15,155	0/0:3,0:3:9:0,9,97	0/0:3,0:3:9:0,9,95	0/0:4,0:4:12:0,12,126	1/1:0,2:2:3:32,3,0	0/0:4,0:4:6:0,6,89	0/0:2,0:2:3:0,3,45	./.:.:.:.:.	0/0:10,0:10:21:0,21,262	0/0:5,0:5:9:0,9,121	0/0:3,0:3:6:0,6,77	0/0:6,0:6:9:0,9,122	0/0:19,0:19:54:0,54,586
chr0	187722161	.	T	G	13139.5	.	AC=120;AF=0.465;AN=258;BaseQRankSum=1.891;DP=1073;Dels=0.00;FS=2.781;HaplotypeScore=0.2440;InbreedingCoeff=0.7711;MLEAC=119;MLEAF=0.461;MQ=59.74;MQ0=0;MQRankSum=-0.974;QD=27.26;ReadPosRankSum=2.547	GT:AD:DP:GQ:PL	0/0:48,0:48:99:0,144,1541	0/0:23,0:23:63:0,63,682	0/0:17,0:17:48:0,48,516	1/1:0,33:33:96:1024,96,0	1/1:0,8:8:24:253,24,0	0/0:25,0:25:75:0,75,760	1/1:0,22:22:63:671,63,0	1/1:0,3:3:9:96,9,0	1/1:0,9:9:27:297,27,0	0/0:10,0:10:30:0,30,300	0/0:3,0:3:9:0,9,95	0/0:17,0:17:48:0,48,512	1/1:0,8:8:24:239,24,0	0/1:1,2:3:22:48,0,22	0/0:14,0:14:42:0,42,441	1/1:0,17:17:51:531,51,0	1/1:0,19:19:57:606,57,0	0/0:16,1:17:22:0,22,470	0/0:15,0:15:36:0,36,411	0/0:12,0:12:36:0,36,360	0/0:10,0:10:30:0,30,323	0/0:21,0:21:60:0,60,615	0/0:13,0:13:39:0,39,392	0/0:29,0:29:78:0,78,848	1/1:0,4:4:12:131,12,0	0/0:21,0:21:57:0,57,608	1/1:0,12:12:36:385,36,0	1/1:0,4:4:12:128,12,0	0/1:4,1:5:17:17,0,115	0/0:23,0:23:69:0,69,701	0/1:7,1:8:11:11,0,202	0/0:3,0:3:9:0,9,95	1/1:0,22:22:66:688,66,0	1/1:0,11:11:33:340,33,0	1/1:0,13:13:39:403,39,0	1/1:0,10:10:30:326,30,0	0/0:21,0:21:57:0,57,617	1/1:0,10:10:27:297,27,0	1/1:0,14:14:42:448,42,0	0/0:5,0:5:15:0,15,158	1/1:0,6:6:18:195,18,0	1/1:0,9:9:27:284,27,0	1/1:0,25:25:66:741,66,0	0/0:11,0:11:33:0,33,338	0/0:13,0:13:39:0,39,399	0/0:19,0:19:54:0,54,571	0/0:11,0:11:30:0,30,323	0/1:9,2:11:36:36,0,232	1/1:0,4:4:9:108,9,0	1/1:0,4:4:6:89,6,0	./.:.:.:.:.	0/0:3,0:3:9:0,9,96	0/0:5,0:5:15:0,15,162	0/0:4,0:4:12:0,12,122	0/0:10,0:10:30:0,30,309	1/1:0,8:8:24:248,24,0	./.:.:.:.:.	0/0:5,0:5:15:0,15,155	1/1:0,3:3:9:94,9,0	0/0:4,0:4:12:0,12,129	1/1:0,3:3:9:96,9,0	1/1:0,1:1:3:31,3,0	1/1:0,9:9:27:284,27,0	./.:.:.:.:.	1/1:0,5:5:15:161,15,0	0/0:5,0:5:15:0,15,158	1/1:0,1:1:3:32,3,0	1/1:0,2:2:6:63,6,0	1/1:0,3:3:9:94,9,0	0/0:7,0:7:21:0,21,211	./.:.:.:.:.	0/0:4,0:4:12:0,12,115	./.:.:.:.:.	0/0:7,0:7:18:0,18,201	0/0:5,0:5:15:0,15,158	0/0:6,0:6:18:0,18,195	0/0:2,0:2:6:0,6,61	./.:.:.:.:.	0/0:1,0:1:3:0,3,31	0/0:2,0:2:6:0,6,63	0/0:2,0:2:6:0,6,59	./.:.:.:.:.	1/1:0,8:8:21:227,21,0	0/0:8,0:8:24:0,24,254	0/0:1,0:1:3:0,3,33	1/1:0,2:2:6:65,6,0	1/1:0,7:7:21:215,21,0	0/1:1,9:10:2:254,0,2	1/1:0,5:5:15:161,15,0	1/1:0,2:2:6:64,6,0	1/1:0,3:3:9:99,9,0	1/1:0,2:2:6:63,6,0	1/1:0,2:2:6:64,6,0	1/1:0,2:2:6:63,6,0	./.:.:.:.:.	1/1:0,7:7:21:221,21,0	1/1:0,13:13:39:403,39,0	1/1:0,2:2:6:57,6,0	1/1:0,3:3:9:97,9,0	1/1:0,1:1:3:31,3,0	1/1:0,13:13:39:422,39,0	1/1:0,3:3:9:96,9,0	1/1:0,3:3:6:76,6,0	0/0:5,0:5:15:0,15,157	0/0:3,0:3:9:0,9,96	0/0:3,0:3:9:0,9,93	0/0:6,0:6:18:0,18,189	0/0:7,0:7:21:0,21,220	0/0:6,0:6:18:0,18,186	1/1:0,11:11:33:351,33,0	1/1:0,9:9:27:281,27,0	0/0:6,0:6:18:0,18,189	1/1:0,3:3:9:92,9,0	1/1:0,6:6:18:184,18,0	1/1:0,5:5:15:155,15,0	1/1:0,5:5:12:138,12,0	1/1:0,3:3:9:99,9,0	0/0:7,0:7:21:0,21,220	0/0:1,0:1:3:0,3,28	0/0:4,0:4:12:0,12,117	0/0:2,0:2:6:0,6,63	0/0:4,0:4:12:0,12,128	0/0:3,0:3:9:0,9,98	0/0:3,0:3:9:0,9,96	0/0:6,0:6:18:0,18,183	0/0:5,0:5:15:0,15,158	0/0:3,0:3:9:0,9,92	0/0:5,0:5:15:0,15,161	0/0:2,0:2:3:0,3,34	0/0:4,0:4:6:0,6,89	0/0:2,0:2:3:0,3,45	0/0:2,0:2:3:0,3,45	0/1:8,5:13:99:110,0,168	1/1:0,5:5:9:119,9,0	0/0:6,0:6:9:0,9,134	1/1:0,5:5:9:119,9,0	0/0:13,0:13:39:0,39,435
chr0	187722190	.	G	T	10607.7	.	AC=110;AF=0.430;AN=256;BaseQRankSum=-3.319;DP=884;Dels=0.00;FS=8.743;HaplotypeScore=0.0884;InbreedingCoeff=0.7561;MLEAC=110;MLEAF=0.430;MQ=59.67;MQ0=0;MQRankSum=0.484;QD=27.77;ReadPosRankSum=-0.774	GT:AD:DP:GQ:PL	0/0:51,0:51:99:0,153,1583	0/0:17,0:17:45:0,45,500	0/0:11,0:11:33:0,33,355	1/1:0,30:30:87:894,87,0	1/1:0,12:12:36:375,36,0	0/0:18,0:18:54:0,54,551	1/1:0,20:20:51:558,51,0	1/1:0,4:4:12:125,12,0	1/1:0,5:5:15:161,15,0	0/0:15,0:15:39:0,39,426	0/0:3,0:3:9:0,9,92	0/0:15,0:15:39:0,39,446	1/1:0,6:6:18:177,18,0	0/1:1,2:3:23:54,0,23	0/0:12,0:12:36:0,36,378	1/1:0,11:11:33:334,33,0	1/1:0,20:20:60:615,60,0	0/0:14,1:15:16:0,16,410	0/0:9,0:9:21:0,21,239	0/0:11,0:11:33:0,33,357	0/0:9,0:9:27:0,27,281	0/0:16,0:16:45:0,45,469	0/0:10,0:10:30:0,30,322	0/0:15,0:15:36:0,36,408	1/1:0,3:3:9:97,9,0	0/0:16,0:16:48:0,48,505	1/1:0,13:13:39:397,39,0	1/1:0,4:4:12:128,12,0	0/0:4,0:4:12:0,12,132	0/0:15,0:15:45:0,45,468	0/0:5,0:5:15:0,15,157	0/0:1,0:1:3:0,3,30	1/1:0,25:25:75:760,75,0	1/1:0,10:10:30:320,30,0	0/0:11,0:11:30:0,30,322	1/1:0,6:6:18:192,18,0	0/0:18,0:18:54:0,54,557	1/1:0,7:7:21:208,21,0	1/1:0,16:16:48:487,48,0	0/0:5,0:5:15:0,15,157	1/1:0,2:2:6:51,6,0	1/1:0,7:7:21:220,21,0	1/1:0,19:19:48:544,48,0	0/0:6,0:6:18:0,18,185	0/0:9,0:9:27:0,27,282	0/0:20,0:20:51:0,51,561	0/0:7,0:7:21:0,21,216	0/1:6,1:7:11:11,0,174	1/1:0,3:3:6:75,6,0	1/1:0,4:4:9:111,9,0	1/1:0,2:2:6:61,6,0	0/0:1,0:1:3:0,3,33	0/0:5,0:5:15:0,15,150	0/0:3,0:3:9:0,9,91	0/0:6,0:6:18:0,18,178	1/1:0,7:7:21:210,21,0	0/0:1,0:1:3:0,3,32	0/0:3,0:3:9:0,9,95	1/1:0,2:2:6:61,6,0	0/0:3,0:3:9:0,9,97	1/1:0,1:1:3:32,3,0	1/1:0,3:3:9:96,9,0	1/1:0,8:8:24:246,24,0	1/1:0,3:3:9:89,9,0	1/1:0,4:4:12:120,12,0	0/0:4,0:4:12:0,12,121	1/1:0,2:2:6:65,6,0	1/1:0,3:3:9:95,9,0	1/1:0,2:2:6:58,6,0	0/0:5,0:5:15:0,15,155	0/0:1,0:1:3:0,3,29	0/0:4,0:4:12:0,12,119	0/0:1,0:1:3:0,3,28	0/0:5,0:5:15:0,15,151	0/0:2,0:2:6:0,6,61	0/0:5,0:5:15:0,15,151	0/0:2,0:2:6:0,6,63	./.:.:.:.:.	0/0:2,0:2:6:0,6,59	./.:.:.:.:.	0/0:2,0:2:6:0,6,65	1/1:0,1:1:3:32,3,0	1/1:0,7:7:21:220,21,0	0/0:2,0:2:6:0,6,64	./.:.:.:.:.	1/1:0,5:5:15:158,15,0	1/1:0,5:5:15:147,15,0	0/1:1,9:10:1:249,0,1	1/1:0,3:3:9:89,9,0	1/1:0,3:3:9:93,9,0	1/1:0,3:3:9:91,9,0	1/1:0,3:3:9:93,9,0	./.:.:.:.:.	1/1:0,1:1:3:30,3,0	./.:.:.:.:.	1/1:0,5:5:15:152,15,0	1/1:0,11:11:33:338,33,0	./.:.:.:.:.	1/1:0,4:4:12:124,12,0	./.:.:.:.:.	1/1:0,11:11:33:350,33,0	1/1:0,2:2:6:63,6,0	1/1:0,1:1:3:32,3,0	0/0:4,0:4:12:0,12,125	0/0:5,0:5:15:0,15,154	0/0:3,0:3:9:0,9,95	0/0:7,0:7:21:0,21,233	0/0:7,0:7:21:0,21,218	0/0:4,0:4:12:0,12,130	1/1:0,10:10:30:300,30,0	1/1:0,9:9:27:269,27,0	0/0:4,0:4:12:0,12,134	0/1:1,2:3:19:53,0,19	1/1:0,3:3:9:93,9,0	1/1:0,2:2:6:63,6,0	1/1:0,4:4:12:130,12,0	1/1:0,2:2:6:63,6,0	0/0:3,0:3:9:0,9,95	0/0:1,0:1:3:0,3,30	0/0:1,0:1:3:0,3,32	0/0:2,0:2:6:0,6,62	0/0:2,0:2:6:0,6,63	0/0:4,0:4:9:0,9,108	0/0:1,0:1:3:0,3,32	0/0:4,0:4:12:0,12,134	0/0:10,0:10:30:0,30,316	0/0:2,0:2:6:0,6,62	0/0:5,0:5:12:0,12,140	0/0:1,0:1:3:0,3,30	./.:.:.:.:.	./.:.:.:.:.	0/0:4,0:4:6:0,6,89	0/0:6,0:6:12:0,12,153	0/0:4,0:4:6:0,6,89	0/0:4,0:4:6:0,6,89	0/0:2,0:2:3:0,3,45	0/0:11,0:11:33:0,33,377
chr0	187722416	.	A	G	10350.7	.	AC=119;AF=0.458;AN=260;BaseQRankSum=4.452;DP=880;Dels=0.00;FS=7.678;HaplotypeScore=0.0887;InbreedingCoeff=0.7230;MLEAC=117;MLEAF=0.450;MQ=59.69;MQ0=0;MQRankSum=0.793;QD=27.90;ReadPosRankSum=0.671	GT:AD:DP:GQ:PL	0/0:56,0:56:99:0,168,1825	0/0:23,0:23:63:0,63,679	0/0:21,0:21:57:0,57,630	1/1:0,43:43:99:1346,126,0	1/1:0,12:12:36:381,36,0	0/0:14,0:14:36:0,36,399	1/1:0,16:16:48:499,48,0	1/1:0,2:2:6:61,6,0	1/1:0,5:5:15:162,15,0	0/0:23,0:23:57:0,57,618	./.:.:.:.:.	0/0:14,0:14:42:0,42,433	1/1:0,11:11:33:331,33,0	0/0:1,0:1:3:0,3,32	0/0:23,0:23:69:0,69,717	1/1:0,15:15:45:474,45,0	1/1:0,13:13:36:387,36,0	0/0:5,0:5:15:0,15,148	0/0:11,0:11:33:0,33,334	0/0:7,0:7:18:0,18,196	0/0:2,0:2:6:0,6,59	0/0:4,0:4:12:0,12,124	0/0:12,0:12:36:0,36,375	0/0:20,0:20:60:0,60,623	1/1:0,1:1:3:32,3,0	0/0:18,0:18:51:0,51,550	1/1:0,15:15:42:462,42,0	1/1:0,2:2:6:65,6,0	0/1:2,1:3:23:23,0,54	0/0:14,0:14:42:0,42,418	0/1:2,2:4:48:53,0,48	0/0:1,0:1:3:0,3,32	1/1:0,11:11:24:267,24,0	1/1:0,2:2:6:67,6,0	1/1:0,9:9:27:272,27,0	1/1:0,1:1:3:32,3,0	0/0:13,0:13:39:0,39,410	1/1:0,9:9:24:267,24,0	1/1:0,8:8:24:252,24,0	0/0:3,0:3:9:0,9,86	1/1:0,3:3:9:99,9,0	1/1:0,12:12:36:384,36,0	1/1:0,22:22:54:623,54,0	0/0:6,0:6:18:0,18,194	0/0:13,0:13:39:0,39,406	0/0:6,0:6:18:0,18,194	0/0:16,0:16:42:0,42,451	0/1:2,1:3:25:26,0,25	1/1:0,2:2:6:67,6,0	1/1:0,4:4:12:126,12,0	1/1:0,4:4:12:126,12,0	0/0:1,0:1:3:0,3,32	0/0:7,0:7:21:0,21,212	0/0:1,0:1:3:0,3,32	0/0:5,0:5:15:0,15,153	1/1:0,3:3:9:96,9,0	0/0:2,0:2:6:0,6,58	0/0:7,0:7:21:0,21,226	1/1:0,1:1:3:32,3,0	0/0:4,0:4:12:0,12,122	1/1:0,3:3:9:91,9,0	1/1:0,2:2:6:67,6,0	1/1:0,9:9:27:292,27,0	1/1:0,5:5:15:161,15,0	1/1:0,3:3:9:97,9,0	0/0:4,0:4:12:0,12,122	1/1:0,3:3:9:97,9,0	1/1:0,6:6:18:189,18,0	1/1:0,4:4:12:122,12,0	0/0:3,0:3:9:0,9,86	0/0:2,0:2:6:0,6,65	0/0:3,0:3:9:0,9,90	0/0:3,0:3:9:0,9,94	0/0:5,0:5:15:0,15,151	0/0:5,0:5:15:0,15,155	0/0:3,0:3:6:0,6,74	0/0:2,0:2:6:0,6,66	./.:.:.:.:.	0/0:1,0:1:3:0,3,32	0/0:1,0:1:3:0,3,30	0/0:3,0:3:9:0,9,95	1/1:0,2:2:6:61,6,0	1/1:0,3:3:9:97,9,0	0/0:4,0:4:12:0,12,128	0/0:4,0:4:12:0,12,120	1/1:0,3:3:9:95,9,0	1/1:0,4:4:12:129,12,0	0/1:1,3:4:19:78,0,19	1/1:0,6:6:12:153,12,0	1/1:0,2:2:6:65,6,0	./.:.:.:.:.	1/1:0,5:5:15:159,15,0	1/1:0,6:6:18:197,18,0	1/1:0,1:1:3:31,3,0	1/1:0,2:2:6:62,6,0	1/1:0,7:7:21:202,21,0	1/1:0,3:3:9:93,9,0	1/1:0,2:2:6:65,6,0	1/1:0,1:1:3:32,3,0	1/1:0,2:2:6:64,6,0	1/1:0,5:5:15:164,15,0	1/1:0,1:1:3:30,3,0	1/1:0,4:4:12:126,12,0	0/0:1,0:1:3:0,3,33	0/0:1,0:1:3:0,3,31	0/0:10,0:10:21:0,21,255	0/0:7,0:7:21:0,21,215	0/0:2,0:2:6:0,6,61	0/0:3,0:3:9:0,9,94	1/1:0,4:4:12:121,12,0	1/1:0,8:8:24:254,24,0	0/0:3,0:3:9:0,9,93	0/1:5,3:8:81:81,0,134	1/1:0,4:4:12:132,12,0	1/1:0,9:9:27:281,27,0	./.:.:.:.:.	1/1:0,2:2:6:63,6,0	0/0:2,0:2:6:0,6,67	./.:.:.:.:.	0/0:3,0:3:9:0,9,89	0/0:4,0:4:12:0,12,125	0/0:6,0:6:18:0,18,185	0/0:9,0:9:27:0,27,297	0/0:3,0:3:9:0,9,95	0/0:1,0:1:3:0,3,29	0/0:2,0:2:6:0,6,58	0/0:3,0:3:9:0,9,89	0/0:9,0:9:27:0,27,287	0/0:5,0:5:15:0,15,148	0/0:6,0:6:9:0,9,134	0/0:4,0:4:6:0,6,89	0/0:5,0:5:9:0,9,120	./.:.:.:.:.	1/1:0,2:2:3:45,3,0	0/0:6,0:6:12:0,12,150	./.:.:.:.:.	0/0:18,0:18:54:0,54,589
chr0	187722419	.	T	C	9957.53	.	AC=121;AF=0.465;AN=260;BaseQRankSum=-2.030;DP=871;Dels=0.00;FS=5.207;HaplotypeScore=0.1067;InbreedingCoeff=0.7174;MLEAC=119;MLEAF=0.458;MQ=59.66;MQ0=0;MQRankSum=-0.951;QD=26.84;ReadPosRankSum=-0.358	GT:AD:DP:GQ:PL	0/0:52,0:52:99:0,156,1664	0/0:20,0:20:54:0,54,578	0/0:21,0:21:57:0,57,632	1/1:0,43:43:99:1301,126,0	1/1:0,13:13:39:406,39,0	0/0:15,0:15:39:0,39,432	1/1:0,15:15:45:454,45,0	1/1:0,2:2:6:51,6,0	1/1:0,5:5:15:148,15,0	0/0:24,0:24:60:0,60,683	./.:.:.:.:.	0/0:15,0:15:45:0,45,478	1/1:0,10:10:30:306,30,0	0/0:1,0:1:3:0,3,32	0/0:24,0:24:72:0,72,728	1/1:0,14:14:42:412,42,0	1/1:0,13:13:36:378,36,0	0/0:5,0:5:15:0,15,158	0/0:11,0:11:33:0,33,338	0/0:7,0:7:18:0,18,199	0/0:2,0:2:6:0,6,61	0/0:4,0:4:12:0,12,124	0/0:12,0:12:36:0,36,374	0/0:19,0:19:57:0,57,588	1/1:0,1:1:3:31,3,0	0/0:20,0:20:54:0,54,571	1/1:0,17:17:42:454,42,0	1/1:0,2:2:6:63,6,0	0/1:2,1:3:23:23,0,56	0/0:13,0:13:36:0,36,375	0/1:2,2:4:50:50,0,50	./.:.:.:.:.	1/1:0,9:9:21:239,21,0	1/1:0,2:2:6:63,6,0	1/1:0,9:9:27:278,27,0	1/1:0,1:1:3:31,3,0	0/0:12,0:13:36:0,36,378	1/1:0,9:9:24:264,24,0	1/1:0,8:8:24:240,24,0	0/0:3,0:3:9:0,9,97	1/1:0,3:3:9:94,9,0	1/1:0,12:12:36:373,36,0	1/1:0,22:22:54:610,54,0	0/0:6,0:6:18:0,18,165	0/0:14,0:14:42:0,42,432	0/0:7,0:7:21:0,21,218	0/0:15,0:15:39:0,39,434	0/1:2,1:3:20:20,0,50	1/1:0,2:2:6:64,6,0	1/1:0,4:4:12:121,12,0	1/1:0,4:4:12:122,12,0	0/0:1,0:1:3:0,3,30	0/0:7,0:7:21:0,21,216	0/0:1,0:1:3:0,3,32	0/0:5,0:5:15:0,15,157	1/1:0,4:4:12:120,12,0	0/0:2,0:2:6:0,6,62	0/0:7,0:7:21:0,21,219	1/1:0,1:1:3:32,3,0	0/0:4,0:4:12:0,12,118	1/1:0,2:2:6:58,6,0	1/1:0,2:2:6:65,6,0	1/1:0,9:9:27:275,27,0	1/1:0,5:5:15:159,15,0	1/1:0,3:3:9:92,9,0	0/0:4,0:4:12:0,12,122	1/1:0,3:3:9:92,9,0	1/1:0,6:6:18:187,18,0	1/1:0,4:4:12:116,12,0	0/0:3,0:3:9:0,9,86	0/0:2,0:2:6:0,6,63	0/0:3,0:3:9:0,9,93	0/0:3,0:3:9:0,9,89	0/0:5,0:5:15:0,15,158	0/0:5,0:5:15:0,15,156	0/0:3,0:3:6:0,6,76	0/0:2,0:2:6:0,6,64	./.:.:.:.:.	0/0:1,0:1:3:0,3,31	0/0:1,0:1:3:0,3,31	0/0:3,0:3:9:0,9,96	1/1:0,2:2:6:59,6,0	1/1:0,3:3:9:96,9,0	0/0:4,0:4:12:0,12,118	0/0:4,0:4:12:0,12,125	1/1:0,3:3:9:89,9,0	1/1:0,4:4:12:121,12,0	0/1:1,4:5:17:106,0,17	1/1:0,6:6:12:150,12,0	1/1:0,2:2:6:65,6,0	./.:.:.:.:.	1/1:0,5:5:15:154,15,0	1/1:0,7:7:21:221,21,0	1/1:0,1:1:3:30,3,0	1/1:0,2:2:6:61,6,0	1/1:0,5:5:15:143,15,0	1/1:0,3:3:9:86,9,0	1/1:0,2:2:6:63,6,0	1/1:0,1:1:3:31,3,0	1/1:0,1:1:3:31,3,0	1/1:0,5:5:15:153,15,0	1/1:0,1:1:3:32,3,0	1/1:0,5:5:15:156,15,0	0/0:1,0:1:3:0,3,32	0/0:1,0:1:3:0,3,30	0/0:9,0:9:18:0,18,231	0/0:5,0:5:15:0,15,160	0/0:2,0:2:6:0,6,65	0/0:2,0:2:6:0,6,65	1/1:0,4:4:12:120,12,0	1/1:0,8:8:24:244,24,0	0/0:2,0:2:6:0,6,63	0/1:5,4:9:99:100,0,133	1/1:0,4:4:12:126,12,0	1/1:0,8:8:24:250,24,0	1/1:0,1:1:3:29,3,0	1/1:0,2:2:6:59,6,0	0/0:2,0:2:6:0,6,66	./.:.:.:.:.	0/0:2,0:2:6:0,6,61	0/0:4,0:4:12:0,12,125	0/0:6,0:6:18:0,18,176	0/0:9,0:9:27:0,27,286	0/0:3,0:3:9:0,9,92	0/0:1,0:1:3:0,3,31	0/0:2,0:2:6:0,6,62	0/0:4,0:4:12:0,12,120	0/0:8,0:8:24:0,24,247	0/0:5,0:5:15:0,15,158	0/0:6,0:6:9:0,9,133	0/0:4,0:4:6:0,6,89	0/0:5,0:5:9:0,9,121	./.:.:.:.:.	1/1:1,2:3:3:45,3,0	0/0:6,0:6:12:0,12,152	./.:.:.:.:.	0/0:18,0:18:54:0,54,599
chr0	187723278	.	C	G	3770.52	.	AC=73;AF=0.294;AN=248;BaseQRankSum=2.214;DP=619;Dels=0.00;FS=9.021;HaplotypeScore=0.0462;InbreedingCoeff=0.6477;MLEAC=66;MLEAF=0.266;MQ=54.93;MQ0=0;MQRankSum=-0.505;QD=26.00;ReadPosRankSum=-0.864	GT:AD:DP:GQ:PL	0/0:38,0:38:99:0,111,1155	0/0:16,0:16:48:0,48,489	0/0:6,0:6:18:0,18,175	0/0:27,0:27:81:0,81,813	1/1:0,14:14:36:397,36,0	0/0:5,0:5:15:0,15,155	0/0:7,0:7:21:0,21,215	1/1:0,6:6:18:185,18,0	0/0:6,0:6:18:0,18,188	0/0:9,0:9:27:0,27,276	./.:.:.:.:.	0/0:7,0:7:21:0,21,216	1/1:0,4:4:12:126,12,0	0/0:1,0:1:3:0,3,35	0/0:9,0:9:27:0,27,272	1/1:0,5:5:15:161,15,0	0/0:4,0:4:12:0,12,118	0/0:3,0:3:9:0,9,97	0/0:7,0:7:21:0,21,207	0/0:5,0:5:15:0,15,154	0/0:1,0:1:3:0,3,32	0/0:8,0:8:24:0,24,258	0/0:9,0:9:27:0,27,269	0/0:11,0:11:33:0,33,330	./.:.:.:.:.	0/0:9,0:9:27:0,27,267	1/1:0,13:13:39:398,39,0	1/1:0,3:3:9:100,9,0	0/0:2,0:2:6:0,6,62	0/0:11,0:11:27:0,27,285	0/0:6,0:6:18:0,18,185	0/0:8,0:8:24:0,24,247	1/1:0,10:10:27:298,27,0	1/1:0,2:2:6:64,6,0	0/0:13,0:13:33:0,33,367	0/0:5,0:5:15:0,15,143	0/0:8,0:8:24:0,24,249	1/1:0,3:3:9:92,9,0	1/1:0,4:4:12:120,12,0	0/0:2,0:2:6:0,6,61	1/1:0,2:2:6:56,6,0	1/1:0,12:12:36:371,36,0	0/0:9,0:9:27:0,27,273	0/0:7,0:7:21:0,21,216	0/0:9,0:9:27:0,27,269	0/0:15,0:15:39:0,39,397	0/0:3,0:3:9:0,9,92	0/0:3,0:3:9:0,9,97	1/1:0,2:2:6:65,6,0	0/0:3,0:3:9:0,9,96	./.:.:.:.:.	./.:.:.:.:.	0/0:6,0:6:18:0,18,174	./.:.:.:.:.	0/0:5,0:5:15:0,15,153	1/1:0,4:4:12:122,12,0	0/0:4,0:4:12:0,12,117	0/0:3,0:3:9:0,9,89	1/1:0,1:1:3:31,3,0	0/0:4,0:4:12:0,12,126	1/1:0,1:1:3:30,3,0	1/1:0,1:1:3:31,3,0	0/0:5,0:5:15:0,15,142	0/0:3,0:3:9:0,9,91	0/0:1,0:1:3:0,3,33	0/0:2,0:2:6:0,6,63	0/0:3,0:3:9:0,9,89	1/1:0,2:2:6:59,6,0	1/1:0,4:4:12:123,12,0	0/0:1,0:1:3:0,3,31	./.:.:.:.:.	0/0:3,0:3:9:0,9,91	./.:.:.:.:.	0/0:3,0:3:9:0,9,91	0/0:9,0:9:27:0,27,271	./.:.:.:.:.	0/0:1,0:1:3:0,3,31	0/0:2,0:2:6:0,6,61	0/0:1,0:1:3:0,3,31	0/0:4,0:4:12:0,12,121	./.:.:.:.:.	0/0:4,0:4:12:0,12,118	0/0:2,0:2:6:0,6,62	0/0:3,0:3:9:0,9,95	0/0:2,0:2:6:0,6,58	0/1:1,5:6:8:125,0,8	1/1:0,2:2:6:61,6,0	0/1:1,1:2:26:26,0,27	1/1:0,3:3:9:97,9,0	1/1:0,8:8:24:258,24,0	1/1:0,2:2:6:65,6,0	0/0:3,0:3:6:0,6,75	1/1:0,2:2:6:59,6,0	1/1:0,1:1:3:32,3,0	1/1:0,1:1:3:33,3,0	0/0:2,0:2:6:0,6,63	1/1:0,3:3:9:99,9,0	./.:.:.:.:.	1/1:0,3:3:9:92,9,0	1/1:0,1:1:3:33,3,0	0/0:5,0:5:15:0,15,155	1/1:0,2:2:6:62,6,0	1/1:0,3:3:9:92,9,0	0/0:2,0:2:6:0,6,61	0/0:1,0:1:3:0,3,30	0/0:6,0:6:18:0,18,185	0/0:7,0:7:21:0,21,227	0/0:5,0:5:15:0,15,140	0/0:2,0:2:6:0,6,55	1/1:0,1:1:3:34,3,0	1/1:0,4:4:12:119,12,0	0/0:2,0:2:6:0,6,55	0/1:2,3:5:44:74,0,44	./.:.:.:.:.	1/1:0,1:1:3:32,3,0	1/1:0,2:2:6:62,6,0	./.:.:.:.:.	0/0:1,0:1:3:0,3,32	./.:.:.:.:.	0/0:1,0:1:3:0,3,31	0/0:3,0:3:9:0,9,85	0/0:1,0:1:3:0,3,31	0/0:2,0:2:6:0,6,62	0/0:1,0:1:3:0,3,31	0/0:1,0:1:3:0,3,31	0/0:1,0:1:3:0,3,29	0/0:2,0:2:6:0,6,59	0/0:2,0:2:6:0,6,63	0/0:1,0:1:3:0,3,32	0/0:5,0:5:9:0,9,119	0/0:11,0:11:21:0,21,266	0/0:2,0:2:3:0,3,45	0/0:2,0:2:6:0,6,61	0/0:1,0:1:3:0,3,30	0/0:4,0:4:9:0,9,103	0/0:6,0:6:15:0,15,160	0/0:29,0:29:87:0,87,957
chr0	187723476	.	C	T	3546.98	.	AC=96;AF=0.425;AN=226;BaseQRankSum=-2.310;DP=546;Dels=0.00;FS=0.000;HaplotypeScore=0.0636;InbreedingCoeff=0.5758;MLEAC=94;MLEAF=0.416;MQ=34.10;MQ0=53;MQRankSum=0.746;QD=16.57;ReadPosRankSum=0.107	GT:AD:DP:GQ:PL	0/0:24,0:24:42:0,42,467	0/0:11,0:11:12:0,12,130	0/0:10,0:10:18:0,18,184	1/1:0,25:25:39:398,39,0	1/1:0,7:7:12:126,12,0	0/0:4,0:4:9:0,9,97	1/1:0,5:5:6:59,6,0	1/1:0,1:1:3:32,3,0	1/1:0,1:1:3:23,3,0	0/0:14,0:14:24:0,24,252	0/0:1,0:1:3:0,3,33	0/0:6,0:6:18:0,18,195	1/1:0,10:10:15:153,15,0	1/1:0,2:2:3:31,3,0	0/0:22,0:22:30:0,30,316	1/1:0,9:9:15:153,15,0	1/1:0,8:8:18:178,18,0	0/0:1,1:2:3:0,3,32	0/0:3,0:3:9:0,9,95	0/0:4,0:4:6:0,6,63	0/0:4,0:4:9:0,9,100	0/0:3,0:3:9:0,9,92	0/0:8,0:8:18:0,18,189	0/0:17,0:17:30:0,30,325	1/1:0,2:2:6:65,6,0	0/0:14,0:14:21:0,21,227	1/1:0,14:14:30:306,30,0	1/1:0,1:1:3:31,3,0	./.:.:.:.:.	0/0:4,0:4:9:0,9,95	0/0:4,0:4:9:0,9,97	0/0:5,0:5:15:0,15,172	1/1:0,6:6:6:55,6,0	1/1:0,2:2:6:63,6,0	1/1:0,12:12:18:178,18,0	1/1:0,2:2:6:61,6,0	0/0:6,0:6:15:0,15,158	1/1:0,3:3:6:62,6,0	1/1:0,11:11:15:158,15,0	0/0:1,0:1:3:0,3,30	./.:.:.:.:.	1/1:0,6:6:12:126,12,0	1/1:0,9:9:12:124,12,0	0/0:13,0:13:21:0,21,224	0/0:8,0:8:6:0,6,65	0/0:14,0:14:27:0,27,284	0/0:4,0:4:6:0,6,59	0/0:1,0:1:3:0,3,33	1/1:0,2:2:6:59,6,0	1/1:0,4:4:9:92,9,0	./.:.:.:.:.	./.:.:.:.:.	0/0:1,0:2:3:0,3,33	0/0:1,0:2:3:0,3,32	0/0:3,0:3:6:0,6,63	./.:.:.:.:.	0/0:3,0:3:3:0,3,31	0/0:4,0:4:6:0,6,63	./.:.:.:.:.	0/0:4,0:4:9:0,9,95	1/1:0,1:1:3:33,3,0	./.:.:.:.:.	1/1:0,6:6:12:122,12,0	1/1:0,3:3:6:61,6,0	1/1:0,4:4:12:122,12,0	0/0:1,0:1:3:0,3,32	1/1:0,1:1:3:33,3,0	1/1:0,1:1:3:31,3,0	1/1:0,3:3:3:32,3,0	0/0:1,0:1:3:0,3,32	./.:.:.:.:.	0/0:2,0:2:3:0,3,32	0/0:1,0:1:3:0,3,32	0/0:3,0:3:3:0,3,32	0/0:3,0:3:9:0,9,92	./.:.:.:.:.	0/0:5,0:5:3:0,3,31	0/0:2,0:2:6:0,6,69	0/0:2,0:2:6:0,6,63	./.:.:.:.:.	0/0:3,0:3:3:0,3,32	./.:.:.:.:.	1/1:0,1:1:3:32,3,0	0/0:3,0:3:9:0,9,100	0/0:3,0:3:3:0,3,31	0/1:1,4:5:24:55,0,24	1/1:0,2:2:3:32,3,0	1/1:0,1:1:3:31,3,0	1/1:0,2:2:3:32,3,0	./.:.:.:.:.	1/1:0,2:2:6:63,6,0	./.:.:.:.:.	1/1:0,2:2:3:32,3,0	./.:.:.:.:.	./.:.:.:.:.	./.:.:.:.:.	1/1:0,3:3:9:93,9,0	1/1:0,2:2:3:30,3,0	1/1:0,4:4:9:89,9,0	1/1:0,2:2:6:59,6,0	1/1:0,5:5:9:92,9,0	./.:.:.:.:.	1/1:0,1:1:3:31,3,0	0/0:3,0:3:9:0,9,97	0/0:1,0:1:3:0,3,33	0/0:3,0:3:9:0,9,97	0/0:3,0:3:6:0,6,65	0/0:5,0:5:9:0,9,95	0/0:2,0:2:6:0,6,61	1/1:0,1:1:3:28,3,0	1/1:0,1:1:3:31,3,0	0/0:2,0:2:6:0,6,65	0/1:2,2:4:23:56,0,23	1/1:0,4:4:12:122,12,0	1/1:0,2:2:3:31,3,0	1/1:0,6:6:9:89,9,0	./.:.:.:.:.	0/0:1,0:1:3:0,3,31	./.:.:.:.:.	0/0:2,0:2:3:0,3,32	0/0:1,0:1:3:0,3,35	0/0:2,0:2:6:0,6,65	0/0:2,0:2:3:0,3,34	0/0:1,0:1:3:0,3,32	0/0:5,0:5:12:0,12,125	0/0:4,0:4:6:0,6,61	0/0:3,0:3:3:0,3,32	./.:.:.:.:.	0/0:1,0:1:3:0,3,33	0/0:2,1:3:3:0,3,45	0/0:2,0:2:6:0,6,64	./.:.:.:.:.	./.:.:.:.:.	./.:.:.:.:.	./.:.:.:.:.	1/1:0,3:3:3:32,3,0	0/0:11,0:11:24:0,24,289
chr0	187741340	.	G	A	1893.28	.	AC=18;AF=0.069;AN=260;BaseQRankSum=4.885;DP=1118;Dels=0.00;FS=2.145;HaplotypeScore=0.0548;InbreedingCoeff=0.4614;MLEAC=17;MLEAF=0.065;MQ=58.63;MQ0=0;MQRankSum=0.494;QD=23.37;ReadPosRankSum=-1.364	GT:AD:DP:GQ:PL	0/0:56,0:56:99:0,168,1704	0/0:28,0:28:81:0,81,820	0/0:24,0:24:72:0,72,704	0/0:44,0:44:99:0,132,1290	0/0:16,0:16:39:0,39,434	0/0:23,0:23:69:0,69,672	0/0:24,0:24:72:0,72,711	0/0:9,0:9:27:0,27,284	0/0:4,0:4:9:0,9,90	0/0:25,0:25:75:0,75,748	0/0:5,0:5:15:0,15,154	0/0:17,0:17:51:0,51,516	0/0:14,0:14:36:0,36,383	./.:.:.:.:.	1/1:0,18:18:54:566,54,0	0/0:20,0:20:60:0,60,592	0/0:20,0:20:60:0,60,592	0/1:5,1:6:14:14,0,124	0/0:14,0:14:39:0,39,402	0/0:10,0:10:30:0,30,293	0/0:9,0:9:27:0,27,292	0/0:26,0:26:78:0,78,760	0/0:18,0:18:54:0,54,523	0/0:23,0:23:66:0,66,678	1/1:0,10:10:30:325,30,0	0/0:16,0:16:45:0,45,464	0/0:12,0:12:36:0,36,365	0/0:10,0:10:30:0,30,316	0/0:3,0:3:9:0,9,95	0/0:19,0:19:54:0,54,551	0/0:5,0:5:15:0,15,153	0/0:2,0:2:6:0,6,67	0/0:22,0:22:66:0,66,657	0/0:9,0:9:27:0,27,281	0/0:20,0:20:60:0,60,600	0/0:10,0:10:30:0,30,294	0/0:17,0:17:51:0,51,504	0/0:25,0:25:66:0,66,688	0/0:16,0:16:45:0,45,465	0/0:5,0:5:15:0,15,157	0/0:8,0:8:24:0,24,257	0/0:18,0:18:48:0,48,504	0/0:17,0:17:48:0,48,500	0/0:15,0:15:45:0,45,444	0/0:12,0:12:33:0,33,347	0/0:16,0:16:42:0,42,433	0/0:12,0:12:33:0,33,340	0/0:6,0:6:18:0,18,189	0/0:3,0:3:9:0,9,92	0/0:1,0:1:3:0,3,30	./.:.:.:.:.	0/0:3,0:3:9:0,9,89	0/0:3,0:3:9:0,9,92	0/0:2,0:2:6:0,6,60	0/0:2,0:2:6:0,6,61	1/1:0,9:9:27:281,27,0	0/0:5,0:5:15:0,15,150	0/0:7,0:7:15:0,15,182	0/0:2,0:2:6:0,6,60	0/0:7,0:7:18:0,18,197	0/0:2,0:2:6:0,6,59	0/0:3,0:3:9:0,9,88	0/0:5,0:5:15:0,15,147	0/0:10,0:10:30:0,30,296	0/0:6,0:6:18:0,18,178	1/1:0,4:4:12:121,12,0	1/1:0,2:2:6:63,6,0	0/0:3,0:3:9:0,9,89	0/0:3,0:3:9:0,9,87	0/0:3,0:3:9:0,9,86	0/0:1,0:1:3:0,3,30	0/0:1,0:1:3:0,3,30	0/0:5,0:5:12:0,12,135	0/0:4,0:4:12:0,12,118	./.:.:.:.:.	0/0:5,0:5:9:0,9,117	0/0:5,0:5:15:0,15,156	0/0:2,0:2:3:0,3,45	0/0:2,0:2:6:0,6,54	0/0:4,0:4:12:0,12,120	0/0:4,0:4:12:0,12,121	0/0:9,0:9:27:0,27,272	0/0:6,0:6:18:0,18,182	0/0:2,0:2:6:0,6,59	0/0:5,0:5:15:0,15,150	0/1:1,9:10:1:261,0,1	0/0:5,0:5:12:0,12,133	0/0:6,0:6:18:0,18,182	0/0:4,0:4:12:0,12,118	0/0:6,0:6:18:0,18,178	0/0:3,0:3:9:0,9,89	0/0:6,0:6:18:0,18,185	0/1:1,1:2:26:26,0,26	0/0:4,0:4:12:0,12,118	./.:.:.:.:.	0/0:4,0:4:12:0,12,126	0/0:1,0:1:3:0,3,29	0/0:3,0:3:9:0,9,92	0/0:2,0:2:6:0,6,57	0/0:5,0:5:15:0,15,145	0/0:9,0:9:27:0,27,267	0/0:1,0:1:3:0,3,31	0/0:6,0:6:18:0,18,180	0/0:2,0:2:6:0,6,61	0/0:3,0:3:9:0,9,89	0/0:4,0:4:12:0,12,118	0/0:8,0:8:24:0,24,241	0/0:5,0:5:12:0,12,135	./.:.:.:.:.	1/1:0,7:7:21:211,21,0	1/1:0,6:6:18:182,18,0	./.:.:.:.:.	0/1:3,4:7:69:102,0,69	0/0:6,0:6:18:0,18,177	0/0:2,0:2:6:0,6,59	0/0:5,0:5:15:0,15,155	0/0:1,0:1:3:0,3,29	0/0:7,0:7:21:0,21,209	0/0:3,0:3:9:0,9,90	0/0:1,0:1:3:0,3,30	0/0:7,0:7:21:0,21,206	0/0:2,0:2:6:0,6,58	0/0:6,0:6:18:0,18,189	0/0:6,0:6:18:0,18,178	0/0:8,0:8:24:0,24,232	0/0:4,0:4:9:0,9,105	0/0:7,0:7:21:0,21,213	0/0:12,0:12:36:0,36,355	0/0:2,0:2:6:0,6,65	0/0:2,0:2:3:0,3,45	0/0:2,0:2:6:0,6,59	./.:.:.:.:.	0/0:2,0:2:3:0,3,45	0/0:4,0:4:6:0,6,89	0/0:4,0:4:6:0,6,89	0/0:2,0:2:3:0,3,45	0/0:6,0:6:18:0,18,193
chr0	187741635	.	G	A	4675.72	.	AC=42;AF=0.158;AN=266;BaseQRankSum=2.207;DP=1138;Dels=0.00;FS=0.310;HaplotypeScore=0.1139;InbreedingCoeff=0.6626;MLEAC=38;MLEAF=0.143;MQ=59.66;MQ0=1;MQRankSum=-0.809;QD=25.55;ReadPosRankSum=0.551	GT:AD:DP:GQ:PL	0/0:67,0:67:99:0,201,2114	0/0:15,0:15:42:0,42,457	0/0:20,0:20:60:0,60,602	0/0:56,0:56:99:0,159,1645	0/0:13,0:13:39:0,39,402	0/0:12,0:12:30:0,30,311	0/0:21,0:21:63:0,63,614	0/0:7,0:7:21:0,21,224	0/0:5,0:5:15:0,15,162	0/0:16,1:17:22:0,22,453	0/0:5,0:5:15:0,15,161	0/0:16,0:16:45:0,45,484	0/0:19,0:19:57:0,57,569	0/0:3,0:3:9:0,9,92	0/0:16,0:16:48:0,48,504	0/0:21,0:21:63:0,63,640	1/1:0,13:13:39:393,39,0	0/0:2,0:2:6:0,6,53	0/0:12,0:12:36:0,36,371	0/0:14,0:14:39:0,39,414	0/0:9,0:9:27:0,27,287	0/0:25,0:25:75:0,75,741	0/0:20,0:20:60:0,60,599	0/0:21,0:21:63:0,63,634	0/0:9,0:9:27:0,27,285	0/0:22,0:22:66:0,66,659	0/0:12,0:12:36:0,36,364	1/1:0,10:10:30:308,30,0	0/1:1,6:7:10:159,0,10	1/1:0,29:29:84:880,84,0	1/1:0,4:4:12:127,12,0	1/1:0,2:2:6:63,6,0	1/1:0,33:33:90:979,90,0	0/1:1,6:7:8:168,0,8	0/0:20,0:20:57:0,57,592	0/0:5,0:5:15:0,15,145	0/0:22,0:22:60:0,60,641	0/0:13,0:13:36:0,36,371	1/1:0,15:15:42:455,42,0	0/0:4,0:4:12:0,12,125	1/1:0,3:3:9:88,9,0	0/0:18,0:18:48:0,48,511	0/0:26,0:26:78:0,78,774	0/0:16,0:16:45:0,45,448	0/0:25,0:25:75:0,75,747	0/0:18,0:18:45:0,45,477	0/0:15,0:15:45:0,45,463	0/0:7,0:7:18:0,18,185	1/1:0,2:2:6:63,6,0	0/0:3,0:3:9:0,9,92	0/0:1,0:1:3:0,3,31	0/0:3,0:3:9:0,9,96	0/0:9,0:9:27:0,27,274	0/0:5,0:5:15:0,15,154	0/0:7,0:7:21:0,21,209	0/0:11,0:11:33:0,33,343	0/0:2,0:2:6:0,6,59	0/0:3,0:3:9:0,9,91	0/0:2,0:2:6:0,6,69	0/0:5,0:5:15:0,15,157	0/0:5,0:5:15:0,15,151	0/0:4,0:4:12:0,12,120	1/1:0,6:6:18:189,18,0	1/1:0,3:3:9:93,9,0	0/0:5,0:5:15:0,15,156	0/0:2,0:2:6:0,6,63	0/0:1,0:1:3:0,3,33	1/1:0,5:5:15:155,15,0	1/1:0,4:4:12:120,12,0	0/0:5,0:5:15:0,15,153	0/0:1,0:1:3:0,3,31	./.:.:.:.:.	0/0:3,0:3:9:0,9,95	0/0:7,0:7:21:0,21,210	0/0:5,0:5:12:0,12,136	0/0:3,0:3:9:0,9,90	0/0:4,0:4:12:0,12,128	0/0:5,0:5:15:0,15,148	./.:.:.:.:.	0/0:7,0:7:15:0,15,184	0/0:3,0:3:6:0,6,59	0/0:5,0:5:15:0,15,145	0/0:6,0:6:18:0,18,184	0/0:6,0:6:15:0,15,170	0/0:2,0:2:6:0,6,57	0/0:6,0:6:18:0,18,187	1/1:0,9:9:27:270,27,0	0/1:9,1:10:1:1,0,242	0/1:1,3:4:21:82,0,21	1/1:0,2:2:6:63,6,0	0/0:5,0:5:15:0,15,148	0/0:4,0:4:9:0,9,107	0/0:9,0:9:21:0,21,239	0/0:2,0:2:6:0,6,65	0/0:1,0:1:3:0,3,30	0/0:3,0:3:6:0,6,61	0/0:4,0:4:12:0,12,126	./.:.:.:.:.	0/0:4,0:4:12:0,12,120	0/0:3,0:3:9:0,9,89	1/1:0,4:4:12:128,12,0	0/0:2,0:2:6:0,6,61	0/0:1,0:1:3:0,3,32	0/0:1,0:1:3:0,3,32	0/0:4,0:4:12:0,12,123	0/0:4,0:4:12:0,12,118	0/0:8,0:8:24:0,24,254	0/0:5,0:5:15:0,15,156	0/0:6,0:6:15:0,15,159	0/0:11,0:11:33:0,33,329	0/0:6,0:6:18:0,18,178	0/0:6,0:6:15:0,15,162	0/0:9,0:9:27:0,27,273	1/1:0,5:5:12:138,12,0	1/1:0,3:3:9:93,9,0	1/1:0,3:3:9:96,9,0	0/0:2,0:2:6:0,6,59	0/0:4,0:4:12:0,12,115	0/0:2,0:2:6:0,6,62	0/0:5,0:5:12:0,12,135	0/0:2,0:2:6:0,6,57	0/0:8,0:8:21:0,21,222	0/0:4,0:4:12:0,12,115	0/0:1,0:1:3:0,3,30	0/0:3,0:3:9:0,9,86	0/0:5,0:5:15:0,15,161	0/0:5,0:5:15:0,15,158	0/0:3,0:3:6:0,6,73	0/0:5,0:5:15:0,15,148	0/0:2,0:2:3:0,3,45	./.:.:.:.:.	0/0:2,0:2:3:0,3,45	0/0:6,0:6:12:0,12,151	0/0:2,0:2:3:0,3,45	0/0:2,0:2:3:0,3,45	0/0:2,0:2:6:0,6,55	0/0:8,0:8:24:0,24,267
chr0	187742090	.	C	G	4816.5	.	AC=27;AF=0.105;AN=256;BaseQRankSum=-2.472;DP=1165;Dels=0.00;FS=5.801;HaplotypeScore=0.1988;InbreedingCoeff=0.4633;MLEAC=25;MLEAF=0.098;MQ=59.72;MQ0=0;MQRankSum=-0.074;QD=26.91;ReadPosRankSum=1.972	GT:AD:DP:GQ:PL	1/1:0,64:64:99:2044,192,0	0/0:19,0:19:57:0,57,599	0/0:31,0:31:90:0,90,973	0/0:51,0:51:99:0,153,1559	0/0:17,0:17:51:0,51,537	0/0:31,0:31:90:0,90,969	0/0:29,0:29:87:0,87,908	1/1:0,6:6:18:192,18,0	0/0:6,0:6:18:0,18,195	0/0:28,0:28:84:0,84,880	0/0:2,0:2:6:0,6,65	0/0:20,0:20:60:0,60,636	0/0:18,0:18:54:0,54,570	0/0:1,0:1:3:0,3,32	0/0:12,0:12:36:0,36,379	1/1:0,28:28:84:845,84,0	0/0:24,0:24:69:0,69,745	0/1:1,2:3:24:54,0,24	0/0:12,0:12:33:0,33,364	0/0:26,0:26:75:0,75,791	0/0:11,0:11:33:0,33,347	0/0:28,0:28:78:0,78,846	0/0:27,0:27:78:0,78,836	0/0:18,0:18:54:0,54,565	0/0:7,0:7:21:0,21,224	0/0:23,0:23:69:0,69,723	1/1:0,15:15:45:458,45,0	0/0:4,0:4:12:0,12,118	0/1:3,1:4:20:20,0,83	0/0:23,0:23:69:0,69,726	0/0:5,0:5:15:0,15,159	0/0:3,0:3:9:0,9,100	0/0:21,0:21:63:0,63,650	0/0:4,0:4:12:0,12,135	0/0:16,0:16:48:0,48,502	1/1:0,5:5:15:160,15,0	0/0:24,0:24:69:0,69,753	1/1:0,21:21:63:639,63,0	0/0:20,0:20:57:0,57,614	1/1:0,2:2:6:64,6,0	0/0:2,0:2:6:0,6,61	0/0:12,0:12:36:0,36,382	0/0:10,0:10:30:0,30,309	0/0:19,0:19:57:0,57,611	0/0:24,0:24:72:0,72,757	0/0:20,0:20:60:0,60,635	0/0:14,0:14:36:0,36,407	0/0:7,0:7:21:0,21,228	0/0:1,0:1:3:0,3,31	0/0:7,0:7:18:0,18,204	0/0:2,0:2:6:0,6,65	./.:.:.:.:.	0/0:4,0:4:12:0,12,126	0/0:2,0:2:6:0,6,62	0/0:6,0:6:18:0,18,196	0/0:9,0:9:27:0,27,263	0/0:4,0:4:12:0,12,125	0/0:2,0:2:6:0,6,66	0/0:2,0:2:6:0,6,68	0/0:4,0:4:12:0,12,124	0/0:1,0:1:3:0,3,31	./.:.:.:.:.	0/0:5,0:5:15:0,15,158	0/0:7,0:7:21:0,21,221	0/0:5,0:5:15:0,15,160	0/0:4,0:4:12:0,12,125	0/0:4,0:4:12:0,12,124	0/0:4,0:4:12:0,12,126	0/0:4,0:4:12:0,12,124	0/0:1,0:1:3:0,3,30	./.:.:.:.:.	0/0:4,0:4:6:0,6,89	0/0:3,0:3:9:0,9,101	0/0:5,0:5:15:0,15,153	0/0:1,0:1:3:0,3,32	0/0:6,0:6:18:0,18,189	0/0:2,0:2:6:0,6,64	./.:.:.:.:.	./.:.:.:.:.	0/0:5,0:5:15:0,15,160	0/0:5,0:5:15:0,15,157	0/0:8,0:8:24:0,24,247	0/0:2,0:2:6:0,6,68	0/0:6,0:6:18:0,18,190	0/0:3,0:3:9:0,9,88	0/0:4,0:4:12:0,12,115	0/0:5,0:5:15:0,15,160	0/1:1,4:5:11:99,0,11	0/0:5,0:5:15:0,15,162	0/0:3,0:3:9:0,9,97	0/0:2,0:2:6:0,6,65	0/0:5,0:5:15:0,15,158	0/0:3,0:3:9:0,9,95	0/0:3,0:3:9:0,9,93	0/0:2,0:2:6:0,6,63	0/1:3,1:4:14:14,0,83	1/1:0,4:4:12:120,12,0	1/1:0,2:2:6:65,6,0	./.:.:.:.:.	1/1:0,2:2:6:58,6,0	0/0:9,0:9:27:0,27,283	./.:.:.:.:.	0/0:1,0:1:3:0,3,31	0/0:2,0:2:6:0,6,63	0/0:1,0:1:3:0,3,33	0/0:5,0:5:15:0,15,160	0/0:4,0:4:12:0,12,125	0/0:9,0:9:27:0,27,291	0/1:1,3:4:20:83,0,20	0/0:10,0:10:30:0,30,303	0/0:6,0:6:18:0,18,183	0/1:1,3:4:20:85,0,20	0/1:1,5:6:12:141,0,12	0/0:3,0:3:9:0,9,89	0/0:3,0:3:9:0,9,96	0/0:5,0:5:15:0,15,156	0/0:2,0:2:6:0,6,64	0/0:3,0:3:9:0,9,97	0/0:3,0:3:9:0,9,95	0/0:5,0:5:12:0,12,145	0/0:8,0:8:24:0,24,245	0/0:4,0:4:12:0,12,124	0/0:4,0:4:12:0,12,122	0/0:10,0:10:30:0,30,309	0/0:11,0:11:33:0,33,341	0/0:3,0:3:9:0,9,95	0/0:5,0:5:12:0,12,135	0/0:7,0:7:21:0,21,222	0/0:3,0:3:9:0,9,93	0/0:2,0:2:3:0,3,45	./.:.:.:.:.	0/0:4,0:4:6:0,6,89	0/0:4,0:4:6:0,6,89	./.:.:.:.:.	0/0:2,0:2:3:0,3,45	0/0:5,0:5:12:0,12,138	0/0:14,0:14:42:0,42,457
chr0	187744019	.	G	A	2712.09	.	AC=35;AF=0.133;AN=264;BaseQRankSum=-4.689;DP=1176;Dels=0.00;FS=3.249;HaplotypeScore=0.0943;InbreedingCoeff=0.6223;MLEAC=30;MLEAF=0.114;MQ=59.59;MQ0=0;MQRankSum=0.554;QD=20.70;ReadPosRankSum=-0.238	GT:AD:DP:GQ:PL	0/0:65,0:65:99:0,195,2078	0/0:22,0:22:63:0,63,671	0/0:20,0:20:57:0,57,608	0/0:48,0:48:99:0,144,1487	0/0:15,0:15:42:0,42,457	0/0:30,0:30:84:0,84,905	0/0:33,0:33:99:0,99,1010	0/0:2,0:2:6:0,6,62	0/0:6,0:6:18:0,18,190	0/0:22,0:22:66:0,66,684	0/0:4,0:4:12:0,12,126	0/0:20,0:20:60:0,60,618	0/0:17,0:17:51:0,51,535	0/0:5,0:5:15:0,15,162	0/0:16,0:16:48:0,48,496	0/0:23,0:23:69:0,69,720	0/0:18,0:18:51:0,51,553	0/0:4,0:4:12:0,12,130	0/0:18,0:18:48:0,48,505	1/1:0,18:18:48:516,48,0	0/0:6,0:6:18:0,18,200	0/0:23,0:23:66:0,66,708	1/1:0,17:17:51:504,51,0	0/0:16,0:16:48:0,48,497	0/0:2,0:2:6:0,6,63	0/0:24,0:24:66:0,66,722	0/0:10,0:10:30:0,30,306	0/0:9,0:9:27:0,27,295	0/0:3,0:3:9:0,9,101	0/0:28,0:28:84:0,84,870	0/0:3,0:3:9:0,9,100	0/0:7,0:7:21:0,21,211	0/0:23,0:23:66:0,66,683	0/0:2,0:2:6:0,6,60	0/0:12,0:12:30:0,30,338	0/0:9,0:9:27:0,27,306	0/0:26,0:26:72:0,72,777	0/0:19,0:19:54:0,54,568	0/0:19,0:19:51:0,51,543	0/0:5,0:5:15:0,15,160	0/0:2,0:2:6:0,6,65	0/0:13,0:13:39:0,39,389	0/0:12,0:12:30:0,30,340	0/0:25,0:25:75:0,75,780	0/0:15,0:15:45:0,45,467	0/1:15,13:28:99:283,0,352	0/0:13,0:13:36:0,36,403	0/0:4,0:4:12:0,12,129	./.:.:.:.:.	0/0:3,0:3:9:0,9,95	0/0:1,0:1:3:0,3,29	0/0:6,0:6:18:0,18,192	0/0:7,0:7:21:0,21,208	0/0:3,0:3:9:0,9,96	0/0:6,0:6:18:0,18,180	0/0:6,0:6:18:0,18,184	0/0:4,0:4:12:0,12,117	0/0:7,0:7:18:0,18,207	0/0:1,0:1:3:0,3,34	0/0:11,0:11:33:0,33,336	0/0:2,0:2:6:0,6,65	0/0:4,0:4:12:0,12,120	0/0:8,0:8:24:0,24,247	0/0:8,0:8:21:0,21,228	0/0:11,0:11:27:0,27,310	0/0:7,0:7:21:0,21,217	0/0:4,0:4:12:0,12,125	0/0:5,0:5:15:0,15,153	0/0:3,0:3:9:0,9,92	0/0:6,0:6:18:0,18,187	0/0:2,0:2:6:0,6,63	1/1:0,2:2:6:57,6,0	1/1:0,4:4:12:124,12,0	0/1:5,1:6:13:13,0,141	0/0:5,0:5:12:0,12,141	0/0:4,0:4:12:0,12,120	1/1:0,3:3:9:91,9,0	0/1:1,2:3:21:52,0,21	./.:.:.:.:.	0/0:4,0:4:12:0,12,119	0/0:1,0:1:3:0,3,33	0/0:1,0:1:3:0,3,31	0/0:4,0:4:12:0,12,133	1/1:0,7:7:21:203,21,0	0/0:2,0:2:6:0,6,59	0/0:4,0:4:12:0,12,133	./.:.:.:.:.	0/0:4,0:4:12:0,12,130	0/0:6,0:6:18:0,18,185	0/0:6,0:6:18:0,18,186	0/0:3,0:3:9:0,9,94	0/0:1,0:1:3:0,3,29	0/0:4,0:4:12:0,12,124	0/0:4,0:4:9:0,9,108	0/0:3,0:3:9:0,9,89	0/0:1,0:1:3:0,3,32	0/0:10,0:10:30:0,30,312	0/0:1,0:1:3:0,3,31	0/0:1,0:1:3:0,3,32	0/0:1,0:1:3:0,3,31	0/0:10,0:10:30:0,30,324	0/0:4,0:4:12:0,12,119	0/0:3,0:3:9:0,9,92	1/1:0,2:2:6:62,6,0	1/1:0,2:2:6:61,6,0	1/1:0,8:8:24:237,24,0	0/0:3,0:3:9:0,9,97	0/0:7,0:7:21:0,21,212	0/0:4,0:4:12:0,12,130	0/0:6,0:6:18:0,18,189	0/0:7,0:7:21:0,21,214	0/0:4,0:4:12:0,12,130	0/0:15,0:15:39:0,39,429	0/0:1,0:1:3:0,3,31	0/0:5,0:5:15:0,15,148	0/0:5,0:5:15:0,15,163	0/0:3,0:3:9:0,9,89	0/0:1,0:1:3:0,3,32	0/0:3,0:3:9:0,9,92	1/1:0,5:5:15:156,15,0	0/0:3,0:3:9:0,9,100	0/0:5,0:5:15:0,15,152	1/1:0,8:8:24:242,24,0	0/0:3,0:3:9:0,9,98	1/1:0,4:4:12:115,12,0	1/1:0,2:2:6:59,6,0	1/1:0,2:2:3:30,3,0	1/1:0,9:9:24:255,24,0	1/1:0,1:1:3:31,3,0	0/0:4,0:4:6:0,6,89	./.:.:.:.:.	./.:.:.:.:.	0/0:4,0:4:6:0,6,89	0/0:8,0:8:12:0,12,179	0/0:4,0:4:9:0,9,108	0/0:6,0:6:15:0,15,168	0/0:24,0:24:72:0,72,801
chr0	187744516	.	G	C	3112.86	.	AC=39;AF=0.152;AN=256;BaseQRankSum=2.339;DP=914;Dels=0.00;FS=3.194;HaplotypeScore=0.0956;InbreedingCoeff=0.6580;MLEAC=34;MLEAF=0.133;MQ=58.84;MQ0=1;MQRankSum=3.129;QD=26.84;ReadPosRankSum=0.229	GT:AD:DP:GQ:PL	0/0:67,0:67:99:0,202,2161	0/0:7,0:7:21:0,21,219	0/0:8,0:8:21:0,21,237	0/0:34,0:34:99:0,102,1054	1/1:0,11:11:33:349,33,0	0/0:18,0:18:48:0,48,531	0/0:24,0:24:66:0,66,735	0/0:2,0:2:6:0,6,61	0/0:2,0:2:6:0,6,69	0/0:18,0:18:54:0,54,568	0/0:2,0:2:6:0,6,67	0/0:15,0:15:42:0,42,457	1/1:0,17:17:48:526,48,0	./.:.:.:.:.	1/1:0,18:18:48:537,48,0	0/0:30,0:30:87:0,87,918	0/0:11,0:11:33:0,33,352	0/0:8,0:8:24:0,24,250	0/0:10,0:10:30:0,30,309	0/0:11,0:11:33:0,33,338	0/0:4,0:4:12:0,12,133	0/0:19,0:19:57:0,57,606	0/0:11,0:11:33:0,33,355	0/0:20,0:20:60:0,60,636	1/1:0,4:4:9:94,9,0	0/0:19,0:19:48:0,48,537	0/0:18,0:18:51:0,51,569	0/0:5,0:5:15:0,15,162	0/0:3,0:3:6:0,6,67	0/0:20,0:20:51:0,51,569	0/0:3,0:3:9:0,9,95	0/0:4,0:4:12:0,12,124	0/0:23,0:23:66:0,66,708	0/0:5,0:5:15:0,15,165	0/0:16,0:16:39:0,39,446	0/0:8,0:8:24:0,24,259	0/0:11,0:11:30:0,30,338	0/0:11,0:11:30:0,30,333	0/0:13,0:13:39:0,39,409	./.:.:.:.:.	0/0:4,0:4:12:0,12,130	1/1:0,6:6:18:186,18,0	0/0:9,0:9:27:0,27,290	0/0:15,0:15:45:0,45,481	0/0:9,0:9:24:0,24,264	0/0:11,0:11:27:0,27,315	0/0:5,0:5:15:0,15,150	0/0:7,0:7:21:0,21,225	0/0:2,0:2:6:0,6,66	0/0:4,0:4:9:0,9,108	0/0:1,0:1:3:0,3,33	0/0:2,0:2:6:0,6,67	0/0:4,0:4:12:0,12,137	1/1:0,2:2:6:61,6,0	0/0:4,0:4:12:0,12,126	1/1:0,2:2:6:62,6,0	0/0:5,0:5:15:0,15,154	0/0:5,0:5:15:0,15,152	0/0:3,0:3:9:0,9,98	0/0:4,0:4:12:0,12,133	1/1:0,2:2:6:61,6,0	1/1:0,1:1:3:32,3,0	0/0:2,0:2:6:0,6,63	0/0:5,0:5:15:0,15,159	1/1:0,6:6:15:168,15,0	1/1:0,2:2:6:63,6,0	1/1:0,4:4:12:128,12,0	0/0:6,0:6:18:0,18,189	0/0:3,0:3:9:0,9,97	0/0:2,0:2:6:0,6,66	./.:.:.:.:.	0/0:3,0:3:9:0,9,95	0/0:2,0:2:6:0,6,63	0/0:1,0:1:3:0,3,32	0/0:6,0:6:18:0,18,195	./.:.:.:.:.	0/0:2,0:2:3:0,3,45	0/0:2,0:2:6:0,6,63	0/0:1,0:1:3:0,3,32	0/0:3,0:3:9:0,9,99	0/0:2,0:2:6:0,6,64	0/0:4,0:4:12:0,12,130	0/0:3,0:3:9:0,9,97	0/0:3,0:3:9:0,9,97	0/0:6,0:6:18:0,18,191	0/1:1,3:4:19:86,0,19	0/0:4,0:4:9:0,9,94	0/0:7,0:7:21:0,21,220	0/0:1,0:1:3:0,3,31	0/0:7,0:7:21:0,21,221	0/0:3,0:3:9:0,9,95	0/0:4,0:4:12:0,12,128	1/1:0,1:1:3:33,3,0	0/0:1,0:1:3:0,3,31	1/1:0,3:3:9:94,9,0	0/0:1,0:1:3:0,3,33	0/0:6,0:6:18:0,18,192	./.:.:.:.:.	0/0:2,0:2:6:0,6,63	0/0:3,0:3:6:0,6,76	0/0:8,0:8:24:0,24,266	1/1:0,2:2:6:63,6,0	1/1:0,4:4:12:126,12,0	0/0:2,0:2:6:0,6,65	0/0:1,0:1:3:0,3,33	0/0:4,0:4:12:0,12,129	0/0:9,0:9:27:0,27,293	0/0:8,0:8:24:0,24,257	0/0:4,0:4:12:0,12,129	1/1:0,9:9:27:287,27,0	1/1:0,8:8:24:252,24,0	0/0:4,0:4:12:0,12,127	0/0:2,0:2:6:0,6,61	0/0:5,0:5:15:0,15,161	0/0:1,0:1:3:0,3,31	0/0:3,0:3:9:0,9,91	1/1:0,10:10:30:306,30,0	0/0:5,0:5:15:0,15,157	./.:.:.:.:.	0/0:8,0:8:24:0,24,256	0/0:7,0:7:15:0,15,184	0/0:7,0:7:21:0,21,225	0/0:5,0:5:12:0,12,135	./.:.:.:.:.	0/0:5,0:5:15:0,15,158	0/0:5,0:5:12:0,12,141	0/0:3,0:3:9:0,9,96	0/0:5,0:5:12:0,12,141	0/0:5,0:5:15:0,15,164	0/0:4,0:4:6:0,6,89	./.:.:.:.:.	0/0:2,0:2:3:0,3,45	0/0:2,0:2:6:0,6,63	./.:.:.:.:.	0/0:2,0:2:3:0,3,45	0/0:2,0:2:3:0,3,45	0/0:11,0:11:33:0,33,324
chr0	187744570	.	C	T	1295.63	.	AC=16;AF=0.063;AN=252;BaseQRankSum=-0.510;DP=888;Dels=0.00;FS=0.000;HaplotypeScore=0.0837;InbreedingCoeff=0.4454;MLEAC=13;MLEAF=0.052;MQ=59.20;MQ0=0;MQRankSum=0.919;QD=22.73;ReadPosRankSum=0.459	GT:AD:DP:GQ:PL	0/0:52,0:52:99:0,156,1690	0/0:11,0:11:33:0,33,350	0/0:8,0:8:24:0,24,250	0/0:35,0:35:99:0,105,1104	0/0:18,0:18:54:0,54,568	0/0:11,0:11:33:0,33,357	0/0:20,0:20:60:0,60,631	./.:.:.:.:.	0/0:3,0:3:9:0,9,97	0/0:16,0:16:48:0,48,497	0/0:3,0:3:9:0,9,97	0/0:16,0:17:45:0,45,489	0/0:10,0:10:30:0,30,320	0/0:1,0:1:3:0,3,32	1/1:0,19:19:48:555,48,0	0/0:25,0:25:72:0,72,773	0/0:7,0:7:21:0,21,232	0/0:6,0:6:18:0,18,195	0/0:5,0:5:15:0,15,148	0/0:5,0:5:12:0,12,137	0/0:6,0:6:18:0,18,202	0/0:21,0:21:57:0,57,628	0/0:14,0:14:42:0,42,442	0/0:17,0:17:51:0,51,548	1/1:0,4:4:12:119,12,0	0/0:21,0:21:57:0,57,634	0/0:10,0:10:30:0,30,322	0/0:5,0:5:15:0,15,168	0/0:7,0:7:18:0,18,190	0/0:18,0:18:48:0,48,528	0/0:4,0:4:12:0,12,136	0/0:2,0:2:3:0,3,31	0/0:21,0:21:60:0,60,649	0/0:1,0:1:3:0,3,33	0/0:7,0:7:21:0,21,220	0/0:6,0:6:18:0,18,185	0/0:12,0:12:33:0,33,364	0/0:16,0:16:45:0,45,495	0/0:10,0:10:30:0,30,319	0/0:3,0:3:9:0,9,97	0/0:8,0:8:24:0,24,262	0/0:11,0:11:33:0,33,349	0/0:5,0:5:15:0,15,154	0/0:12,0:12:36:0,36,378	0/0:11,0:11:33:0,33,331	0/0:10,0:10:24:0,24,283	0/0:7,0:7:21:0,21,223	0/0:6,0:6:18:0,18,197	0/0:2,0:2:6:0,6,63	0/0:1,0:1:3:0,3,32	0/0:1,0:1:3:0,3,31	0/0:4,0:4:9:0,9,100	0/0:4,0:4:12:0,12,122	0/1:2,2:4:52:53,0,52	0/0:4,0:4:12:0,12,128	1/1:0,4:4:12:124,12,0	0/0:4,0:4:12:0,12,126	0/0:3,0:3:9:0,9,97	0/0:5,0:5:12:0,12,140	0/0:8,0:8:18:0,18,219	0/0:1,0:1:3:0,3,30	./.:.:.:.:.	0/0:6,0:6:18:0,18,183	0/0:5,0:5:12:0,12,143	0/0:2,0:2:6:0,6,64	1/1:0,4:4:12:123,12,0	1/1:0,6:6:15:164,15,0	0/0:4,0:4:12:0,12,126	./.:.:.:.:.	0/0:1,0:1:3:0,3,32	0/0:1,0:1:3:0,3,31	0/0:2,0:2:6:0,6,65	0/0:1,0:1:3:0,3,34	0/0:3,0:3:9:0,9,95	0/0:3,0:3:9:0,9,93	0/0:3,0:3:9:0,9,96	./.:.:.:.:.	0/0:1,0:1:3:0,3,31	0/0:1,0:1:3:0,3,31	0/0:1,0:1:3:0,3,31	./.:.:.:.:.	0/0:3,0:3:9:0,9,93	0/0:7,0:7:21:0,21,232	0/0:6,0:6:18:0,18,189	0/0:5,0:5:15:0,15,159	0/1:1,1:2:27:27,0,27	0/0:9,0:9:21:0,21,245	0/0:10,0:11:27:0,27,296	0/0:2,0:2:6:0,6,66	0/0:7,0:7:21:0,21,214	0/0:5,0:5:15:0,15,151	0/0:5,0:5:15:0,15,144	0/0:5,0:5:15:0,15,161	./.:.:.:.:.	0/0:1,0:1:3:0,3,34	0/0:3,0:3:9:0,9,91	0/0:8,0:8:24:0,24,256	0/0:1,0:1:3:0,3,31	0/0:4,0:4:12:0,12,124	0/0:1,0:1:3:0,3,30	0/0:10,0:10:30:0,30,320	0/0:6,0:6:18:0,18,189	0/0:4,0:4:12:0,12,128	0/0:5,0:5:15:0,15,157	0/0:1,0:1:3:0,3,32	0/0:4,0:4:12:0,12,126	0/0:3,0:3:9:0,9,95	0/0:10,0:10:30:0,30,321	0/0:7,0:7:18:0,18,197	1/1:0,10:10:30:296,30,0	1/1:0,3:3:9:96,9,0	0/0:7,0:7:18:0,18,202	0/0:1,0:1:3:0,3,33	0/0:6,0:6:18:0,18,183	./.:.:.:.:.	0/0:4,0:4:9:0,9,110	0/0:6,0:6:18:0,18,185	0/0:9,0:9:27:0,27,280	0/0:2,0:2:6:0,6,65	0/0:5,0:5:15:0,15,153	0/0:2,0:2:6:0,6,60	0/0:9,0:9:27:0,27,282	0/0:4,0:4:12:0,12,130	./.:.:.:.:.	0/0:7,0:7:21:0,21,218	0/0:6,0:6:18:0,18,188	0/0:3,0:3:9:0,9,99	0/0:4,0:4:12:0,12,132	0/0:4,0:4:12:0,12,128	0/0:2,0:2:3:0,3,45	./.:.:.:.:.	0/0:2,0:2:3:0,3,45	0/0:2,0:2:3:0,3,32	0/0:3,0:3:9:0,9,93	./.:.:.:.:.	./.:.:.:.:.	0/0:15,0:15:45:0,45,476
chr0	187744867	.	A	G	2914.84	.	AC=42;AF=0.160;AN=262;BaseQRankSum=1.984;DP=1033;Dels=0.00;FS=8.250;HaplotypeScore=0.0360;InbreedingCoeff=0.6532;MLEAC=38;MLEAF=0.145;MQ=59.27;MQ0=0;MQRankSum=1.227;QD=25.57;ReadPosRankSum=-2.258	GT:AD:DP:GQ:PL	0/0:70,0:70:99:0,207,2138	0/0:16,0:16:48:0,48,482	0/0:15,0:15:42:0,42,436	0/0:36,0:36:99:0,108,1075	1/1:0,8:8:24:250,24,0	0/0:18,0:18:51:0,51,510	0/0:31,0:31:93:0,93,907	0/0:4,0:4:12:0,12,120	0/0:2,0:2:6:0,6,59	0/0:17,0:17:51:0,51,517	0/0:4,0:4:12:0,12,124	0/0:17,0:17:51:0,51,507	1/1:0,16:16:48:500,48,0	1/1:0,2:2:6:60,6,0	1/1:0,9:9:24:271,24,0	0/0:24,0:24:72:0,72,714	0/0:18,0:18:51:0,51,512	0/1:2,2:4:47:55,0,47	0/0:8,0:8:24:0,24,244	0/0:11,0:11:30:0,30,303	0/0:2,0:2:6:0,6,63	0/0:11,0:11:33:0,33,325	0/0:23,0:23:69:0,69,692	0/0:21,0:21:63:0,63,632	1/1:0,3:3:9:101,9,0	0/0:21,0:21:57:0,57,587	0/0:9,0:9:24:0,24,254	0/0:3,0:3:9:0,9,96	0/0:2,0:2:6:0,6,64	0/0:30,0:30:87:0,87,884	0/0:7,0:7:21:0,21,227	0/0:8,0:8:24:0,24,258	0/0:36,0:36:99:0,108,1073	0/0:5,0:5:15:0,15,157	0/0:13,0:13:39:0,39,387	0/0:10,0:10:30:0,30,314	0/0:20,0:20:60:0,60,606	0/0:9,0:9:27:0,27,267	0/0:11,0:11:33:0,33,339	0/0:7,0:7:21:0,21,223	0/0:2,0:2:6:0,6,58	1/1:0,11:11:33:352,33,0	0/0:14,0:14:42:0,42,415	0/0:17,0:17:51:0,51,523	0/0:14,0:14:39:0,39,416	0/0:24,0:24:72:0,72,734	0/0:13,0:13:27:0,27,319	0/0:6,0:6:18:0,18,192	0/0:1,0:1:3:0,3,32	0/0:9,0:9:24:0,24,258	0/0:3,0:3:6:0,6,73	0/0:2,0:2:6:0,6,63	0/0:6,0:6:18:0,18,179	1/1:0,2:2:6:63,6,0	0/0:4,0:4:12:0,12,120	1/1:0,5:5:15:153,15,0	0/0:6,0:6:18:0,18,183	0/0:2,0:2:6:0,6,61	0/0:2,0:2:6:0,6,59	0/0:5,0:5:15:0,15,152	1/1:0,3:3:9:95,9,0	1/1:0,1:1:3:33,3,0	0/0:4,0:4:12:0,12,120	0/0:1,0:1:3:0,3,30	1/1:0,3:3:9:95,9,0	1/1:0,8:8:24:249,24,0	1/1:0,3:3:9:98,9,0	0/0:4,0:4:12:0,12,119	0/0:4,0:4:12:0,12,121	0/0:1,0:1:3:0,3,30	0/0:2,0:2:6:0,6,62	0/0:5,0:5:15:0,15,150	0/0:2,0:2:6:0,6,58	0/0:4,0:4:12:0,12,120	0/0:1,0:1:3:0,3,29	0/0:3,0:3:9:0,9,90	./.:.:.:.:.	0/0:2,0:2:6:0,6,59	0/0:1,0:1:3:0,3,30	0/0:5,0:5:15:0,15,148	0/0:4,0:4:12:0,12,120	0/0:7,0:7:21:0,21,209	0/0:2,0:2:6:0,6,64	0/0:3,0:3:9:0,9,93	0/0:2,0:2:6:0,6,59	1/1:0,5:5:15:162,15,0	0/0:8,0:8:24:0,24,234	0/0:9,0:9:27:0,27,274	0/0:1,0:1:3:0,3,31	0/0:11,0:11:33:0,33,355	./.:.:.:.:.	0/0:4,0:4:12:0,12,122	1/1:0,2:2:6:63,6,0	0/0:1,0:1:3:0,3,30	./.:.:.:.:.	0/0:7,0:7:21:0,21,223	0/0:12,0:12:36:0,36,373	0/0:1,0:1:3:0,3,31	0/0:6,0:6:18:0,18,178	0/0:3,0:3:9:0,9,89	0/0:4,0:4:12:0,12,121	1/1:0,4:4:12:123,12,0	1/1:0,1:1:3:31,3,0	0/0:1,0:1:3:0,3,30	0/0:2,0:2:6:0,6,59	0/0:4,0:4:12:0,12,118	0/0:6,0:6:18:0,18,189	0/0:7,0:7:21:0,21,210	0/0:2,0:2:3:0,3,30	1/1:0,6:6:18:181,18,0	1/1:0,7:7:21:215,21,0	0/0:2,0:2:3:0,3,32	0/1:4,2:6:41:41,0,102	0/0:3,0:3:6:0,6,74	0/0:4,0:4:12:0,12,122	0/0:7,0:7:21:0,21,209	1/1:0,5:5:15:152,15,0	0/0:4,0:4:12:0,12,119	0/0:2,0:2:6:0,6,63	0/0:2,0:2:6:0,6,58	0/0:5,0:5:15:0,15,157	0/0:5,0:5:15:0,15,148	0/0:2,0:2:6:0,6,60	0/0:6,0:6:18:0,18,178	0/0:2,0:2:6:0,6,62	0/0:6,0:6:18:0,18,176	0/0:6,0:6:18:0,18,181	0/0:3,0:3:9:0,9,89	0/0:7,0:7:21:0,21,205	0/0:4,0:4:6:0,6,89	0/0:2,0:2:3:0,3,45	0/0:2,0:2:3:0,3,45	./.:.:.:.:.	0/0:4,0:4:9:0,9,105	./.:.:.:.:.	./.:.:.:.:.	0/0:26,0:26:78:0,78,869
chr0	187746317	.	C	T	1661.14	.	AC=24;AF=0.091;AN=264;BaseQRankSum=0.885;DP=907;Dels=0.00;FS=1.536;HaplotypeScore=0.1096;InbreedingCoeff=0.5226;MLEAC=20;MLEAF=0.076;MQ=59.75;MQ0=0;MQRankSum=-0.980;QD=23.40;ReadPosRankSum=0.299	GT:AD:DP:GQ:PL	0/0:54,0:54:99:0,162,1667	0/0:14,0:14:39:0,39,432	0/0:10,0:10:30:0,30,296	0/0:49,0:49:99:0,147,1497	1/1:0,15:15:36:414,36,0	0/0:20,0:20:54:0,54,556	0/0:21,0:21:54:0,54,588	0/0:1,0:1:3:0,3,33	0/0:4,0:4:12:0,12,115	0/0:12,0:12:30:0,30,336	0/0:2,0:2:6:0,6,66	0/0:19,0:19:54:0,54,573	1/1:0,11:11:33:337,33,0	1/1:0,3:3:9:97,9,0	0/0:22,0:22:66:0,66,678	0/0:17,0:17:51:0,51,518	0/0:11,0:11:30:0,30,322	0/1:4,1:5:18:18,0,116	0/0:7,0:7:21:0,21,212	0/0:7,0:7:21:0,21,215	0/0:1,0:1:3:0,3,32	0/0:12,0:12:36:0,36,352	0/0:11,0:11:27:0,27,299	0/0:21,0:21:63:0,63,652	0/0:1,0:1:3:0,3,30	0/0:20,0:20:48:0,48,532	0/0:16,0:16:48:0,48,489	0/0:5,0:5:15:0,15,162	0/0:2,0:2:6:0,6,65	0/0:20,0:20:54:0,54,568	0/0:3,0:3:9:0,9,89	0/0:2,0:2:6:0,6,57	0/0:11,0:11:30:0,30,322	0/0:2,0:2:6:0,6,63	0/0:8,0:8:21:0,21,236	0/0:7,0:7:21:0,21,219	0/0:16,0:16:45:0,45,473	0/0:16,0:16:42:0,42,451	0/0:15,0:15:39:0,39,415	0/0:3,0:3:9:0,9,95	0/0:3,0:3:9:0,9,100	1/1:0,13:13:39:398,39,0	0/0:11,0:11:33:0,33,352	0/0:14,0:14:39:0,39,405	0/0:11,0:11:33:0,33,344	0/0:16,0:16:48:0,48,481	0/0:10,0:10:30:0,30,311	0/0:5,0:5:15:0,15,157	./.:.:.:.:.	0/0:4,0:4:12:0,12,124	0/0:1,0:1:3:0,3,31	0/0:5,0:5:15:0,15,158	0/0:4,0:4:12:0,12,120	0/1:1,2:3:22:53,0,22	0/0:3,0:3:9:0,9,92	0/0:5,0:5:15:0,15,160	0/0:2,0:2:6:0,6,59	0/0:5,0:5:15:0,15,152	0/0:2,0:2:6:0,6,65	0/0:4,0:4:12:0,12,120	1/1:0,3:3:9:91,9,0	1/1:0,3:3:9:95,9,0	0/0:6,0:6:18:0,18,189	0/0:7,0:7:21:0,21,216	1/1:0,4:4:12:122,12,0	0/0:3,0:3:9:0,9,91	0/0:2,0:2:6:0,6,60	0/0:4,0:4:12:0,12,128	0/0:6,0:6:15:0,15,171	0/0:6,0:6:18:0,18,191	0/0:2,0:2:6:0,6,59	0/0:6,0:6:18:0,18,178	0/0:7,0:7:21:0,21,211	0/0:3,0:3:9:0,9,89	0/0:4,0:4:12:0,12,122	0/0:2,0:2:6:0,6,61	0/0:6,0:6:18:0,18,195	0/0:1,0:1:3:0,3,32	0/0:2,0:2:6:0,6,61	0/0:2,0:2:6:0,6,61	0/0:1,0:1:3:0,3,31	./.:.:.:.:.	0/0:7,0:7:21:0,21,223	0/0:6,0:6:18:0,18,184	0/0:9,0:9:27:0,27,275	0/0:3,0:3:9:0,9,98	0/0:8,0:8:24:0,24,249	0/0:8,0:8:24:0,24,251	0/0:2,0:2:6:0,6,60	0/0:2,0:2:6:0,6,63	./.:.:.:.:.	0/0:4,0:4:12:0,12,117	./.:.:.:.:.	0/0:3,0:3:9:0,9,94	1/1:0,3:3:9:95,9,0	0/0:1,0:1:3:0,3,30	0/0:5,0:5:15:0,15,155	0/0:3,0:3:9:0,9,88	0/0:3,0:3:9:0,9,95	0/0:6,0:6:18:0,18,178	0/0:4,0:4:12:0,12,126	1/1:0,2:2:6:59,6,0	1/1:0,4:4:12:118,12,0	0/0:4,0:4:12:0,12,124	0/0:4,0:4:12:0,12,130	0/0:4,0:4:12:0,12,126	0/0:6,0:6:18:0,18,197	0/0:5,0:5:15:0,15,159	0/0:2,0:2:6:0,6,66	0/0:6,0:6:15:0,15,162	0/0:4,0:4:12:0,12,123	0/0:2,0:2:6:0,6,66	0/0:5,0:5:15:0,15,161	0/0:7,0:7:21:0,21,215	0/0:7,0:7:21:0,21,217	0/0:1,0:1:3:0,3,33	1/1:0,2:2:6:60,6,0	0/0:1,0:1:3:0,3,34	0/0:5,0:5:15:0,15,148	0/0:3,0:3:9:0,9,91	0/0:3,0:3:9:0,9,91	0/0:4,0:4:12:0,12,124	0/0:9,0:9:27:0,27,282	0/0:1,0:1:3:0,3,31	0/0:4,0:4:9:0,9,106	0/0:4,0:4:12:0,12,122	0/0:7,0:7:21:0,21,216	0/0:2,0:2:6:0,6,61	0/0:2,0:2:6:0,6,61	0/0:2,0:2:3:0,3,45	0/0:2,0:2:3:0,3,45	0/0:1,0:1:3:0,3,31	0/0:4,1:5:6:0,6,89	0/0:3,0:3:6:0,6,75	./.:.:.:.:.	0/0:1,0:1:3:0,3,32	0/0:9,0:9:27:0,27,284
chr0	187746337	.	A	C	3105.18	.	AC=44;AF=0.169;AN=260;BaseQRankSum=0.041;DP=937;Dels=0.00;FS=15.123;HaplotypeScore=0.2025;InbreedingCoeff=0.6385;MLEAC=34;MLEAF=0.131;MQ=59.80;MQ0=0;MQRankSum=-0.417;QD=23.35;ReadPosRankSum=-3.854	GT:AD:DP:GQ:PL	0/0:55,0:55:99:0,165,1721	0/0:12,0:12:30:0,30,344	0/0:10,0:10:30:0,30,319	0/0:47,0:47:99:0,138,1438	1/1:0,19:19:48:532,48,0	0/0:22,0:22:60:0,60,643	0/0:19,0:19:54:0,54,573	0/0:2,0:2:6:0,6,67	0/0:3,0:3:9:0,9,92	0/0:12,0:12:36:0,36,367	0/0:2,0:2:6:0,6,65	0/0:17,0:17:42:0,42,475	1/1:0,10:10:30:298,30,0	0/1:1,3:4:22:77,0,22	1/1:0,22:22:66:693,66,0	0/0:17,0:17:51:0,51,527	0/0:13,0:13:39:0,39,399	0/1:7,1:8:7:7,0,198	0/0:5,0:5:15:0,15,156	0/0:6,0:6:18:0,18,183	0/0:2,0:2:6:0,6,61	0/0:16,0:16:48:0,48,489	0/0:15,0:15:39:0,39,429	0/0:22,0:22:66:0,66,689	1/1:0,1:1:3:31,3,0	0/0:21,0:21:54:0,54,606	0/0:18,0:18:48:0,48,530	0/0:5,0:5:15:0,15,158	0/0:4,0:4:12:0,12,120	0/0:13,0:13:36:0,36,382	0/0:1,0:1:3:0,3,32	0/0:2,0:2:6:0,6,67	0/0:16,0:16:42:0,42,460	0/0:1,0:1:3:0,3,34	0/0:10,0:10:27:0,27,293	0/0:8,0:8:24:0,24,252	0/0:22,0:22:66:0,66,683	0/0:16,0:16:42:0,42,471	0/0:14,0:14:39:0,39,416	0/0:3,0:3:9:0,9,86	0/0:5,0:5:15:0,15,160	1/1:0,15:15:45:449,45,0	0/0:10,0:10:27:0,27,287	0/0:10,0:10:24:0,24,262	0/0:9,0:9:27:0,27,272	0/0:17,0:17:51:0,51,518	0/0:12,0:12:36:0,36,367	0/0:4,0:4:12:0,12,126	./.:.:.:.:.	0/0:6,0:6:18:0,18,186	0/0:1,0:1:3:0,3,32	0/0:4,0:4:12:0,12,118	0/0:8,0:8:24:0,24,247	1/1:0,6:6:18:186,18,0	0/0:6,0:6:18:0,18,182	1/1:0,3:3:9:86,9,0	0/0:3,0:3:9:0,9,97	0/0:5,0:5:15:0,15,157	0/0:1,0:1:3:0,3,29	0/0:5,0:5:15:0,15,161	1/1:0,3:3:9:87,9,0	1/1:0,3:3:9:93,9,0	0/0:9,0:9:27:0,27,270	0/0:6,0:6:18:0,18,181	1/1:0,3:3:9:92,9,0	1/1:0,3:3:9:96,9,0	1/1:0,2:2:6:59,6,0	0/0:3,0:3:9:0,9,95	0/0:6,0:6:15:0,15,172	0/0:6,0:6:18:0,18,183	0/0:3,0:3:9:0,9,91	0/0:3,0:3:9:0,9,95	0/0:8,0:8:24:0,24,250	0/0:4,0:4:12:0,12,124	0/0:4,0:4:12:0,12,128	0/0:4,0:4:12:0,12,130	0/0:5,0:5:15:0,15,151	0/0:2,0:2:6:0,6,61	0/0:2,0:2:6:0,6,61	0/0:1,0:1:3:0,3,32	./.:.:.:.:.	./.:.:.:.:.	0/0:6,0:6:18:0,18,199	0/0:9,0:9:27:0,27,280	0/0:7,0:7:21:0,21,215	1/1:0,4:4:12:122,12,0	0/0:8,0:8:24:0,24,255	0/0:9,0:9:27:0,27,284	0/0:4,0:4:12:0,12,121	0/1:1,1:2:25:25,0,26	./.:.:.:.:.	0/0:7,0:7:21:0,21,213	1/1:0,3:3:9:82,9,0	0/0:1,0:1:3:0,3,32	1/1:0,2:2:6:57,6,0	0/0:1,0:1:3:0,3,31	0/0:5,0:5:15:0,15,156	0/0:6,0:6:18:0,18,178	0/0:5,0:5:15:0,15,156	0/0:6,0:6:18:0,18,182	0/0:2,0:2:6:0,6,67	1/1:0,2:2:6:61,6,0	1/1:0,3:3:9:93,9,0	0/0:4,0:4:12:0,12,124	0/0:3,0:3:6:0,6,61	0/0:5,0:5:15:0,15,153	0/0:5,0:5:15:0,15,158	0/0:5,0:5:15:0,15,152	0/0:3,0:3:9:0,9,91	1/1:0,4:4:12:121,12,0	1/1:0,4:4:12:126,12,0	0/0:3,0:3:9:0,9,92	0/1:2,3:5:46:76,0,46	0/0:7,0:7:21:0,21,204	0/0:5,0:5:15:0,15,160	0/0:1,0:1:3:0,3,32	1/1:0,2:2:6:61,6,0	./.:.:.:.:.	0/0:5,0:5:15:0,15,158	0/0:4,0:4:12:0,12,122	0/0:3,0:3:9:0,9,98	0/0:4,0:4:12:0,12,126	0/0:8,0:8:24:0,24,251	0/0:4,0:4:12:0,12,125	0/0:4,0:4:9:0,9,107	0/0:3,0:3:9:0,9,91	0/0:6,0:6:18:0,18,184	0/0:2,0:2:6:0,6,63	0/0:4,0:4:9:0,9,91	./.:.:.:.:.	0/0:2,0:2:3:0,3,45	0/0:1,0:1:3:0,3,32	0/0:2,0:3:3:0,3,44	0/0:1,0:1:3:0,3,32	./.:.:.:.:.	0/0:1,0:1:3:0,3,32	0/0:9,0:9:27:0,27,282
chr0	187758404	.	G	A	5991.6	.	AC=67;AF=0.246;AN=272;BaseQRankSum=-4.305;DP=1032;Dels=0.00;FS=4.944;HaplotypeScore=0.1131;InbreedingCoeff=0.6417;MLEAC=63;MLEAF=0.232;MQ=59.23;MQ0=0;MQRankSum=-1.984;QD=25.83;ReadPosRankSum=0.820	GT:AD:DP:GQ:PL	0/0:60,0:60:99:0,180,1950	0/0:21,0:21:60:0,60,632	0/0:14,0:14:42:0,42,431	0/0:46,0:46:99:0,138,1431	0/0:15,0:15:42:0,42,457	0/0:15,0:15:45:0,45,467	0/0:17,0:17:51:0,51,528	1/1:0,2:2:6:61,6,0	0/0:1,0:1:3:0,3,32	1/1:0,24:24:72:730,72,0	0/1:1,3:4:11:88,0,11	0/0:23,0:23:57:0,57,662	1/1:0,13:13:39:400,39,0	1/1:0,3:3:9:95,9,0	1/1:0,18:18:54:558,54,0	1/1:0,17:17:51:521,51,0	0/0:27,0:27:78:0,78,807	0/1:1,1:2:23:26,0,23	0/0:15,0:15:36:0,36,398	0/0:8,0:8:24:0,24,248	0/0:4,0:4:12:0,12,130	0/0:9,0:9:27:0,27,274	0/0:26,0:26:75:0,75,787	0/0:26,0:26:66:0,66,733	0/0:5,0:5:15:0,15,165	0/0:16,0:16:48:0,48,516	0/0:13,0:13:39:0,39,396	1/1:0,8:8:24:256,24,0	1/1:0,2:2:6:64,6,0	1/1:0,18:18:51:534,51,0	1/1:0,5:5:15:163,15,0	0/0:1,0:2:3:0,3,29	1/1:0,13:13:39:399,39,0	0/0:5,0:5:15:0,15,159	0/0:18,0:18:54:0,54,559	0/1:2,1:3:22:22,0,57	0/0:16,0:16:48:0,48,500	0/0:12,0:12:36:0,36,350	1/1:0,12:12:36:367,36,0	0/0:1,0:1:3:0,3,32	0/0:4,0:4:12:0,12,132	1/1:0,10:10:30:307,30,0	0/0:22,0:22:66:0,66,692	0/0:16,0:16:45:0,45,486	0/0:17,0:17:51:0,51,536	0/0:23,0:23:69:0,69,714	0/0:5,0:5:15:0,15,157	0/0:3,0:3:6:0,6,65	0/1:2,1:3:21:21,0,55	0/0:4,0:4:12:0,12,124	0/0:1,0:1:3:0,3,31	0/0:5,0:5:15:0,15,153	1/1:0,4:4:12:123,12,0	0/0:1,0:1:3:0,3,32	0/0:3,0:3:9:0,9,94	1/1:0,6:6:18:178,18,0	0/0:4,0:4:12:0,12,122	0/0:5,0:5:15:0,15,158	0/0:1,0:1:3:0,3,30	0/0:2,0:2:6:0,6,65	1/1:0,3:3:9:90,9,0	1/1:0,2:2:6:54,6,0	0/0:7,0:7:18:0,18,199	0/0:3,0:3:9:0,9,95	0/0:8,0:8:24:0,24,250	1/1:0,8:8:24:245,24,0	1/1:0,2:2:6:59,6,0	0/0:5,0:5:15:0,15,156	1/1:0,2:2:6:61,6,0	0/0:2,0:2:6:0,6,63	0/0:3,0:3:9:0,9,95	0/0:5,0:5:15:0,15,156	0/0:4,0:4:12:0,12,122	0/0:6,0:6:18:0,18,189	0/0:5,0:5:15:0,15,155	0/0:2,0:2:6:0,6,68	0/0:2,0:2:6:0,6,57	0/0:4,0:4:12:0,12,129	0/0:1,0:1:3:0,3,32	0/0:3,0:3:9:0,9,95	0/0:2,0:2:6:0,6,63	0/0:1,0:1:3:0,3,32	0/0:4,0:4:12:0,12,129	0/0:7,0:7:21:0,21,221	0/0:2,0:2:6:0,6,61	0/0:3,0:3:9:0,9,99	1/1:0,3:3:9:100,9,0	0/1:6,2:8:32:32,0,160	1/1:0,6:6:18:189,18,0	0/0:5,0:5:15:0,15,158	1/1:0,1:1:3:31,3,0	0/0:3,0:3:9:0,9,96	1/1:0,4:4:9:105,9,0	1/1:0,1:1:3:29,3,0	1/1:0,3:3:9:93,9,0	0/1:1,3:4:20:82,0,20	0/0:10,0:10:30:0,30,314	0/0:3,0:3:9:0,9,93	1/1:0,2:2:6:57,6,0	0/0:6,0:6:18:0,18,184	0/1:2,4:6:45:94,0,45	0/0:1,0:1:3:0,3,32	1/1:0,1:1:3:32,3,0	0/0:3,0:3:9:0,9,97	0/0:3,0:3:9:0,9,98	0/0:5,0:5:15:0,15,153	0/0:4,0:4:12:0,12,128	0/0:15,0:15:42:0,42,459	0/0:4,0:4:12:0,12,130	0/0:7,0:7:21:0,21,213	0/0:2,0:2:6:0,6,59	0/0:4,0:4:12:0,12,132	0/0:3,0:3:9:0,9,92	./.:.:.:.:.	1/1:0,7:7:21:217,21,0	0/0:6,0:6:18:0,18,186	1/1:0,2:2:6:62,6,0	0/0:1,0:1:3:0,3,31	0/0:2,0:2:6:0,6,63	0/0:2,0:2:6:0,6,62	0/0:10,0:10:30:0,30,316	0/0:5,0:5:15:0,15,160	0/0:8,0:8:24:0,24,261	0/0:3,0:3:9:0,9,97	0/0:9,0:9:21:0,21,244	0/0:4,0:4:12:0,12,120	0/0:4,0:4:12:0,12,126	0/0:5,0:5:15:0,15,161	0/0:4,0:4:12:0,12,126	0/0:2,0:2:3:0,3,45	0/0:2,0:2:3:0,3,45	0/0:1,0:1:3:0,3,32	0/0:5,0:5:9:0,9,120	0/0:8,0:8:12:0,12,179	0/0:5,0:5:9:0,9,121	0/0:8,0:8:12:0,12,179	0/0:18,0:18:54:0,54,605
chr0	187762344	.	A	T	2214.66	.	AC=35;AF=0.133;AN=264;BaseQRankSum=1.259;DP=924;Dels=0.00;FS=5.827;HaplotypeScore=0.1788;InbreedingCoeff=0.5452;MLEAC=29;MLEAF=0.110;MQ=59.91;MQ0=0;MQRankSum=0.007;QD=20.32;ReadPosRankSum=0.278	GT:AD:DP:GQ:PL	0/0:66,0:66:99:0,198,2090	0/0:17,0:17:51:0,51,537	0/0:17,0:17:45:0,45,490	0/0:29,1:30:51:0,51,841	0/0:11,0:11:33:0,33,332	0/0:14,0:14:42:0,42,417	0/0:15,0:15:39:0,39,424	1/1:0,2:2:6:66,6,0	0/0:2,0:2:6:0,6,63	0/0:16,0:16:48:0,48,501	0/0:2,0:2:6:0,6,60	0/0:17,0:17:51:0,51,535	1/1:0,11:11:33:348,33,0	0/1:1,1:2:26:28,0,26	1/1:0,17:17:51:529,51,0	0/1:11,10:21:99:239,0,271	0/0:13,0:13:39:0,39,392	0/1:2,1:3:20:20,0,51	0/0:6,0:6:18:0,18,182	0/0:6,0:6:18:0,18,174	0/0:3,0:3:9:0,9,86	0/0:10,0:10:27:0,27,297	0/0:17,0:17:51:0,51,535	0/0:11,0:11:27:0,27,304	0/0:2,0:2:6:0,6,61	0/0:18,0:18:54:0,54,548	0/0:14,0:14:39:0,39,412	0/0:4,0:4:12:0,12,128	0/0:2,0:2:6:0,6,54	0/0:18,0:18:54:0,54,529	0/0:2,0:2:6:0,6,61	0/0:2,0:2:6:0,6,65	0/0:14,0:14:33:0,33,372	0/0:4,0:4:12:0,12,130	0/0:13,0:13:39:0,39,395	0/0:4,0:4:12:0,12,124	0/0:16,0:16:45:0,45,482	0/0:8,0:8:24:0,24,233	0/0:15,0:15:42:0,42,439	./.:.:.:.:.	0/0:4,0:4:12:0,12,126	0/0:7,0:7:21:0,21,215	0/0:10,0:10:30:0,30,307	0/0:16,0:16:48:0,48,489	0/0:21,0:21:51:0,51,585	0/0:21,0:21:63:0,63,644	0/0:16,0:16:48:0,48,489	0/0:4,0:4:12:0,12,133	1/1:0,1:1:3:31,3,0	0/0:8,0:8:24:0,24,242	0/0:2,0:2:6:0,6,61	0/0:3,0:3:9:0,9,96	0/0:4,0:4:12:0,12,122	1/1:0,6:6:18:186,18,0	0/0:5,0:5:15:0,15,150	1/1:0,3:3:9:96,9,0	0/0:5,0:5:15:0,15,156	0/0:6,0:6:18:0,18,186	0/0:4,0:4:12:0,12,118	0/0:4,0:4:12:0,12,121	1/1:0,3:3:9:97,9,0	1/1:0,3:3:9:97,9,0	0/0:5,0:5:15:0,15,159	0/0:2,0:2:6:0,6,59	1/1:0,3:3:6:69,6,0	1/1:0,2:2:6:65,6,0	0/0:6,0:6:18:0,18,183	0/0:7,0:7:18:0,18,195	0/0:7,0:7:21:0,21,216	0/0:3,0:3:9:0,9,91	./.:.:.:.:.	0/0:2,0:2:6:0,6,65	0/0:3,0:3:9:0,9,95	0/0:4,0:4:12:0,12,120	0/0:4,0:4:12:0,12,118	0/0:4,0:4:12:0,12,120	0/0:3,0:3:9:0,9,95	0/0:6,0:6:12:0,12,149	./.:.:.:.:.	0/0:3,0:3:9:0,9,95	0/0:6,0:6:18:0,18,193	0/0:3,0:3:9:0,9,88	0/0:5,0:5:15:0,15,157	0/0:2,0:2:6:0,6,58	0/0:1,0:1:3:0,3,29	0/0:4,0:4:12:0,12,123	0/0:6,0:6:18:0,18,180	0/0:6,0:6:18:0,18,183	0/0:8,0:8:24:0,24,249	0/0:5,0:5:15:0,15,156	0/0:1,0:1:3:0,3,32	0/0:2,0:2:6:0,6,61	1/1:0,7:7:21:223,21,0	1/1:0,3:3:9:95,9,0	1/1:0,3:3:9:99,9,0	0/1:6,1:7:13:13,0,166	1/1:0,6:6:18:195,18,0	0/0:4,0:4:12:0,12,122	1/1:0,1:1:3:32,3,0	0/0:2,0:2:6:0,6,63	0/0:4,0:4:12:0,12,124	./.:.:.:.:.	0/1:3,2:5:53:53,0,73	0/0:4,0:4:12:0,12,117	0/0:2,0:2:6:0,6,62	0/0:6,0:6:18:0,18,187	0/0:1,0:1:3:0,3,32	0/0:6,0:6:18:0,18,184	0/0:4,0:4:12:0,12,117	0/0:3,0:3:9:0,9,90	0/0:6,0:6:18:0,18,186	0/0:4,0:4:12:0,12,119	0/0:3,0:3:9:0,9,97	0/0:7,0:7:21:0,21,221	0/0:7,0:7:21:0,21,214	0/0:5,0:5:15:0,15,152	0/0:4,0:4:12:0,12,122	0/0:1,0:1:3:0,3,29	0/0:2,0:2:6:0,6,63	0/0:2,0:2:6:0,6,62	0/0:3,0:3:9:0,9,93	0/0:4,0:4:12:0,12,128	0/0:5,0:5:12:0,12,144	0/0:5,0:5:15:0,15,151	0/0:6,0:6:18:0,18,180	0/0:1,0:1:3:0,3,29	0/0:3,0:3:9:0,9,89	0/0:3,0:3:6:0,6,78	0/0:8,0:8:24:0,24,254	0/0:1,0:1:3:0,3,31	./.:.:.:.:.	0/0:2,0:2:6:0,6,60	0/0:6,0:6:12:0,12,150	0/0:2,0:2:3:0,3,45	0/0:2,0:2:3:0,3,45	0/0:2,0:2:3:0,3,45	0/0:28,0:28:84:0,84,939
chr0	187765409	.	T	C	1038.68	.	AC=33;AF=0.141;AN=234;BaseQRankSum=-1.109;DP=666;Dels=0.00;FS=3.492;HaplotypeScore=0.1367;InbreedingCoeff=0.3969;MLEAC=28;MLEAF=0.120;MQ=38.34;MQ0=9;MQRankSum=1.731;QD=16.23;ReadPosRankSum=0.908	GT:AD:DP:GQ:PL	0/0:37,0:37:99:0,105,1149	0/0:13,0:13:30:0,30,307	0/0:13,0:13:33:0,33,345	0/0:29,0:29:63:0,63,676	0/0:6,0:6:9:0,9,95	0/0:10,0:10:24:0,24,250	0/0:12,0:12:36:0,36,359	1/1:0,3:3:9:105,9,0	0/0:2,0:2:6:0,6,61	0/0:9,0:9:18:0,18,189	0/0:2,0:2:6:0,6,64	0/0:14,0:14:30:0,30,312	1/1:0,4:4:12:126,12,0	1/1:0,1:1:3:32,3,0	1/1:0,11:11:21:219,21,0	0/1:2,5:7:44:81,0,44	0/0:18,0:18:36:0,36,379	0/0:2,0:2:6:0,6,67	./.:.:.:.:.	0/0:1,0:1:3:0,3,30	./.:.:.:.:.	0/0:7,0:7:18:0,18,182	0/0:15,0:15:30:0,30,332	0/0:14,0:14:27:0,27,285	0/0:2,0:2:6:0,6,65	0/0:9,0:9:21:0,21,216	0/0:9,0:9:15:0,15,153	0/0:2,0:2:3:0,3,32	0/0:2,0:2:6:0,6,63	0/0:12,0:12:21:0,21,238	0/0:4,0:4:9:0,9,96	0/0:2,0:2:3:0,3,33	0/0:7,0:7:18:0,18,178	0/0:1,0:1:3:0,3,26	0/0:14,0:14:36:0,36,377	./.:.:.:.:.	0/0:17,0:17:39:0,39,407	0/0:7,0:7:12:0,12,126	0/0:13,0:13:24:0,24,232	0/0:2,0:2:6:0,6,63	0/1:2,1:3:26:27,0,26	0/0:5,0:5:12:0,12,122	0/0:13,0:13:27:0,27,295	0/0:15,0:15:30:0,30,306	0/0:10,0:10:24:0,24,246	0/0:14,0:14:27:0,27,304	0/0:9,0:9:21:0,21,214	0/0:5,0:5:15:0,15,162	0/1:1,1:2:26:27,0,26	./.:.:.:.:.	0/0:1,0:1:3:0,3,30	0/0:3,0:3:9:0,9,95	0/0:4,0:4:12:0,12,123	./.:.:.:.:.	0/0:5,0:5:12:0,12,124	1/1:1,2:3:6:60,6,0	0/0:2,0:2:3:0,3,32	0/0:3,0:3:3:0,3,26	./.:.:.:.:.	0/0:4,0:4:9:0,9,93	1/1:0,3:3:6:75,6,0	1/1:0,2:2:3:32,3,0	0/0:3,0:3:9:0,9,92	0/0:5,0:5:15:0,15,157	1/1:0,6:6:15:162,15,0	1/1:0,4:4:9:97,9,0	0/0:1,0:1:3:0,3,32	0/0:2,0:2:6:0,6,65	0/0:1,0:1:3:0,3,31	0/0:4,0:4:12:0,12,124	0/0:1,0:1:3:0,3,31	0/0:2,0:2:6:0,6,63	./.:.:.:.:.	0/0:10,0:10:24:0,24,277	0/0:4,0:4:9:0,9,95	0/0:1,0:1:3:0,3,31	0/0:3,0:3:3:0,3,32	0/0:6,0:6:6:0,6,63	./.:.:.:.:.	0/0:5,0:5:9:0,9,92	0/0:1,0:1:3:0,3,31	0/0:1,0:1:3:0,3,32	0/0:5,0:5:15:0,15,160	0/0:3,0:3:6:0,6,61	0/0:2,0:3:6:0,6,63	0/0:3,0:3:9:0,9,97	0/0:6,0:6:15:0,15,158	0/0:3,0:3:9:0,9,94	0/0:4,0:4:9:0,9,97	0/0:1,0:1:3:0,3,32	0/0:3,0:3:6:0,6,63	0/0:1,0:1:3:0,3,32	1/1:0,1:1:3:32,3,0	./.:.:.:.:.	1/1:0,1:1:3:32,3,0	0/1:1,1:2:27:27,0,27	1/1:0,2:2:6:63,6,0	0/0:3,0:3:9:0,9,93	1/1:0,3:3:9:94,9,0	./.:.:.:.:.	0/0:3,0:3:6:0,6,61	1/1:0,1:1:3:32,3,0	0/1:4,1:5:20:20,0,83	0/0:2,0:2:6:0,6,63	./.:.:.:.:.	0/0:3,0:3:9:0,9,95	0/0:2,0:2:6:0,6,65	0/0:5,0:5:9:0,9,95	0/0:4,0:4:9:0,9,95	./.:.:.:.:.	0/0:7,0:7:9:0,9,91	0/0:4,0:4:9:0,9,95	0/0:4,0:4:6:0,6,64	./.:.:.:.:.	0/0:3,0:3:3:0,3,31	./.:.:.:.:.	./.:.:.:.:.	0/0:2,0:2:6:0,6,62	./.:.:.:.:.	0/0:3,0:3:9:0,9,95	0/0:2,0:2:3:0,3,22	0/0:2,0:2:6:0,6,63	0/0:4,0:4:9:0,9,95	0/0:5,0:5:15:0,15,155	0/0:3,0:3:9:0,9,91	./.:.:.:.:.	0/0:1,0:1:3:0,3,32	0/0:4,0:4:12:0,12,126	0/0:2,0:2:3:0,3,32	./.:.:.:.:.	0/0:4,0:4:6:0,6,89	0/0:2,0:2:3:0,3,45	./.:.:.:.:.	0/0:6,0:6:12:0,12,153	./.:.:.:.:.	0/0:2,0:2:3:0,3,45	0/0:27,0:27:69:0,69,769
chr0	187783057	.	G	A	1121.29	.	AC=14;AF=0.056;AN=250;BaseQRankSum=-2.130;DP=783;Dels=0.00;FS=1.267;HaplotypeScore=0.0584;InbreedingCoeff=0.4087;MLEAC=11;MLEAF=0.044;MQ=59.76;MQ0=0;MQRankSum=0.258;QD=25.48;ReadPosRankSum=0.654	GT:AD:DP:GQ:PL	0/0:64,0:64:99:0,192,2054	0/0:18,0:18:45:0,45,502	0/0:20,0:20:60:0,60,631	0/0:37,0:37:99:0,102,1109	0/0:17,0:17:51:0,51,535	0/0:7,0:7:18:0,18,200	1/1:0,4:4:6:77,6,0	0/0:3,0:3:9:0,9,95	0/0:3,0:3:9:0,9,96	0/0:12,0:12:36:0,36,371	./.:.:.:.:.	0/0:11,0:11:33:0,33,354	0/0:15,0:15:42:0,42,465	./.:.:.:.:.	0/0:10,0:10:30:0,30,316	0/0:10,0:10:27:0,27,283	0/0:7,0:7:21:0,21,218	0/0:2,0:2:6:0,6,59	0/0:9,0:9:21:0,21,246	0/0:1,0:1:3:0,3,32	0/0:1,0:1:3:0,3,32	0/0:8,0:8:24:0,24,254	0/0:9,0:9:27:0,27,284	0/0:20,0:20:60:0,60,635	0/0:2,0:2:6:0,6,66	0/0:19,0:19:57:0,57,591	1/1:0,19:19:57:596,57,0	0/0:2,0:2:6:0,6,67	0/0:1,0:1:3:0,3,33	0/0:16,0:16:48:0,48,501	0/0:2,0:2:6:0,6,61	0/0:3,0:3:9:0,9,95	0/0:14,0:14:39:0,39,423	0/0:1,0:1:3:0,3,32	0/0:15,0:15:45:0,45,473	1/1:0,5:5:15:160,15,0	0/0:13,0:13:36:0,36,391	0/0:3,0:3:9:0,9,97	0/0:11,0:11:33:0,33,347	0/0:3,0:3:9:0,9,87	0/0:4,0:4:12:0,12,126	0/0:9,0:9:27:0,27,281	0/0:20,0:20:57:0,57,603	0/0:10,0:10:30:0,30,308	0/0:14,0:14:42:0,42,440	0/0:15,0:15:36:0,36,421	0/0:12,0:12:36:0,36,379	0/0:5,0:5:15:0,15,165	0/0:4,0:4:12:0,12,121	0/0:5,0:5:12:0,12,140	./.:.:.:.:.	./.:.:.:.:.	0/0:5,0:5:15:0,15,156	1/1:0,3:3:9:97,9,0	0/0:2,0:2:6:0,6,61	0/0:1,0:1:3:0,3,32	0/0:1,0:1:3:0,3,31	0/0:5,0:5:15:0,15,160	0/0:2,0:2:6:0,6,65	0/0:6,0:6:18:0,18,191	0/0:2,0:2:6:0,6,66	0/0:2,0:2:6:0,6,61	0/0:4,0:4:12:0,12,125	0/0:5,0:5:15:0,15,158	1/1:0,5:5:15:154,15,0	0/0:5,0:5:15:0,15,159	1/1:0,3:3:9:92,9,0	0/0:1,0:1:3:0,3,33	0/0:2,0:2:6:0,6,64	./.:.:.:.:.	0/0:1,0:1:3:0,3,32	0/0:2,0:2:3:0,3,45	0/0:1,0:1:3:0,3,32	0/0:5,0:5:15:0,15,160	0/0:2,0:2:6:0,6,63	0/0:4,0:4:12:0,12,128	./.:.:.:.:.	0/0:2,0:2:6:0,6,61	0/0:3,0:3:9:0,9,95	0/0:3,0:3:9:0,9,97	0/0:4,0:4:12:0,12,122	./.:.:.:.:.	0/0:2,0:2:6:0,6,61	0/0:3,0:3:9:0,9,99	0/0:4,0:4:12:0,12,126	./.:.:.:.:.	0/0:5,0:5:15:0,15,153	0/0:4,0:4:12:0,12,122	0/0:4,0:4:12:0,12,123	0/0:1,0:1:3:0,3,32	0/0:4,0:4:12:0,12,126	0/0:2,0:2:6:0,6,65	0/0:6,0:6:18:0,18,192	./.:.:.:.:.	0/0:4,0:4:12:0,12,126	0/0:2,0:2:6:0,6,61	0/0:4,0:4:12:0,12,131	0/0:2,0:2:6:0,6,65	0/0:2,0:2:6:0,6,63	0/0:2,0:2:6:0,6,63	0/0:1,0:1:3:0,3,22	0/0:3,0:3:9:0,9,97	0/0:5,0:5:15:0,15,158	0/0:2,0:2:6:0,6,60	0/0:2,0:2:6:0,6,67	0/0:6,0:6:18:0,18,190	0/0:2,0:2:6:0,6,63	0/0:7,0:7:21:0,21,214	0/0:4,0:4:12:0,12,122	0/0:1,0:1:3:0,3,30	0/0:5,0:5:15:0,15,158	0/0:4,0:4:12:0,12,122	1/1:0,5:5:15:148,15,0	0/0:3,0:3:9:0,9,92	0/0:5,0:5:15:0,15,153	0/0:7,0:7:21:0,21,219	0/0:4,0:4:12:0,12,121	0/0:5,0:5:15:0,15,154	0/0:1,0:1:3:0,3,32	0/0:2,0:2:6:0,6,61	0/0:2,0:2:6:0,6,59	0/0:4,0:4:12:0,12,122	0/0:6,0:6:18:0,18,195	0/0:4,0:4:12:0,12,120	0/0:2,0:2:6:0,6,65	0/0:2,0:2:6:0,6,62	0/0:2,0:2:6:0,6,65	0/0:3,0:3:9:0,9,96	0/0:1,0:1:3:0,3,30	0/0:3,0:3:6:0,6,75	./.:.:.:.:.	./.:.:.:.:.	0/0:1,0:1:3:0,3,30	0/0:1,0:1:3:0,3,31	./.:.:.:.:.	0/0:1,0:1:3:0,3,32	0/0:30,0:30:90:0,90,999
chr0	187784517	.	G	T	3605.22	.	AC=59;AF=0.248;AN=238;BaseQRankSum=1.797;DP=701;Dels=0.00;FS=6.269;HaplotypeScore=0.0840;InbreedingCoeff=0.6766;MLEAC=54;MLEAF=0.227;MQ=59.54;MQ0=0;MQRankSum=0.973;QD=27.11;ReadPosRankSum=-0.726	GT:AD:DP:GQ:PL	0/0:47,0:47:99:0,141,1465	0/0:16,0:16:45:0,45,467	0/0:7,0:7:21:0,21,213	0/0:27,0:27:81:0,81,808	1/1:0,15:15:45:473,45,0	0/0:9,0:9:27:0,27,270	0/0:16,0:16:48:0,48,488	1/1:0,1:1:3:33,3,0	0/0:3,0:3:9:0,9,86	0/0:9,0:9:27:0,27,272	0/0:3,0:3:9:0,9,97	0/0:4,0:4:12:0,12,119	0/0:14,0:14:42:0,42,432	1/1:0,4:4:12:129,12,0	1/1:0,15:15:42:470,42,0	1/1:0,9:9:24:258,24,0	1/1:0,9:9:27:279,27,0	0/0:1,0:1:3:0,3,32	0/0:4,0:4:12:0,12,125	0/0:1,0:1:3:0,3,29	0/0:4,0:4:12:0,12,131	0/0:13,0:13:33:0,33,363	0/0:13,0:13:39:0,39,396	0/0:11,0:11:27:0,27,297	0/0:3,0:3:9:0,9,97	0/0:14,0:14:42:0,42,430	0/0:16,0:16:42:0,42,449	./.:.:.:.:.	./.:.:.:.:.	0/0:16,0:16:48:0,48,501	1/1:0,3:3:9:94,9,0	1/1:0,2:2:6:61,6,0	0/0:10,0:10:30:0,30,310	1/1:0,2:2:6:63,6,0	0/0:12,0:12:33:0,33,367	0/0:4,0:4:12:0,12,129	0/0:8,0:8:24:0,24,242	0/0:3,0:3:9:0,9,95	0/0:10,0:10:30:0,30,310	0/0:1,0:1:3:0,3,30	1/1:0,3:3:9:97,9,0	1/1:0,10:10:27:300,27,0	0/0:11,0:11:33:0,33,339	0/0:13,0:13:39:0,39,402	0/0:18,0:18:51:0,51,543	0/0:8,0:8:24:0,24,254	0/0:10,0:10:30:0,30,307	./.:.:.:.:.	./.:.:.:.:.	0/0:1,0:1:3:0,3,32	./.:.:.:.:.	0/0:5,0:5:15:0,15,154	0/0:5,0:5:15:0,15,160	0/0:1,0:1:3:0,3,31	./.:.:.:.:.	0/0:1,0:1:3:0,3,31	./.:.:.:.:.	0/0:4,0:4:12:0,12,122	0/0:2,0:2:6:0,6,60	0/0:5,0:5:15:0,15,158	1/1:0,3:3:9:92,9,0	1/1:0,1:1:3:32,3,0	1/1:0,6:6:18:182,18,0	0/0:1,0:1:3:0,3,31	0/0:3,0:3:9:0,9,96	1/1:0,5:5:15:153,15,0	0/0:3,0:3:9:0,9,97	0/0:5,0:5:15:0,15,154	1/1:0,2:2:6:59,6,0	0/0:2,0:2:6:0,6,55	./.:.:.:.:.	0/0:2,0:2:6:0,6,67	0/0:3,0:3:9:0,9,83	0/0:7,0:7:21:0,21,207	0/0:2,0:2:6:0,6,60	0/0:3,0:3:9:0,9,88	./.:.:.:.:.	0/0:2,0:2:6:0,6,63	0/0:1,0:1:3:0,3,34	0/0:4,0:4:12:0,12,123	./.:.:.:.:.	0/0:3,0:3:9:0,9,96	0/0:4,0:4:12:0,12,126	0/0:3,0:3:9:0,9,92	./.:.:.:.:.	0/0:3,0:3:9:0,9,92	1/1:0,4:4:12:127,12,0	0/0:2,0:2:6:0,6,59	1/1:0,5:5:15:160,15,0	0/0:6,0:6:18:0,18,176	./.:.:.:.:.	0/0:2,0:2:6:0,6,57	1/1:0,4:4:12:129,12,0	0/0:1,0:1:3:0,3,30	1/1:0,3:3:9:80,9,0	0/1:1,2:3:23:54,0,23	1/1:0,2:2:6:65,6,0	1/1:0,1:1:3:30,3,0	1/1:0,2:2:6:62,6,0	1/1:0,1:1:3:34,3,0	1/1:0,9:9:27:278,27,0	1/1:0,1:1:3:30,3,0	./.:.:.:.:.	0/0:2,0:2:6:0,6,67	0/0:1,0:1:3:0,3,31	0/0:11,0:11:33:0,33,335	0/0:3,0:3:9:0,9,96	0/0:3,0:3:9:0,9,95	./.:.:.:.:.	0/0:5,0:5:15:0,15,152	0/0:5,0:5:15:0,15,159	./.:.:.:.:.	0/0:9,0:9:27:0,27,278	1/1:0,2:2:6:65,6,0	0/0:2,0:2:6:0,6,59	1/1:0,2:2:6:68,6,0	1/1:0,4:4:12:120,12,0	0/0:2,0:2:6:0,6,59	0/0:1,0:1:3:0,3,32	0/0:1,0:1:3:0,3,32	0/0:3,0:3:9:0,9,95	0/0:2,0:2:6:0,6,63	0/0:3,0:3:9:0,9,91	./.:.:.:.:.	0/0:2,0:2:6:0,6,62	0/0:4,0:4:12:0,12,127	0/0:1,0:1:3:0,3,32	0/0:3,0:3:9:0,9,95	0/0:3,0:3:9:0,9,96	0/0:4,0:4:6:0,6,89	0/0:2,0:2:3:0,3,45	0/0:3,0:3:6:0,6,75	./.:.:.:.:.	0/0:6,0:6:9:0,9,134	./.:.:.:.:.	0/0:2,0:2:3:0,3,45	0/0:39,0:39:99:0,117,1249
chr0	187803425	.	C	G	12960.4	.	AC=182;AF=0.784;AN=232;BaseQRankSum=4.327;DP=682;Dels=0.00;FS=31.991;HaplotypeScore=0.2514;InbreedingCoeff=0.6025;MLEAC=183;MLEAF=0.789;MQ=51.70;MQ0=5;MQRankSum=-1.083;QD=25.36;ReadPosRankSum=2.799	GT:AD:DP:GQ:PL	1/1:0,7:8:21:221,21,0	0/0:13,0:13:36:0,36,390	1/1:0,17:17:39:404,39,0	1/1:0,29:29:84:825,84,0	1/1:0,12:12:36:365,36,0	0/0:10,0:10:30:0,30,290	0/0:10,0:10:27:0,27,270	./.:.:.:.:.	./.:.:.:.:.	1/1:0,13:13:39:367,39,0	1/1:0,1:1:3:31,3,0	1/1:0,13:13:24:243,24,0	1/1:0,12:12:36:343,36,0	./.:.:.:.:.	1/1:0,10:10:30:299,30,0	1/1:0,10:10:24:248,24,0	1/1:0,13:13:39:364,39,0	./.:.:.:.:.	0/1:1,3:4:15:79,0,15	1/1:0,7:7:21:198,21,0	./.:.:.:.:.	1/1:0,2:2:6:62,6,0	1/1:0,9:9:27:233,27,0	0/0:18,0:18:48:0,48,512	./.:.:.:.:.	1/1:0,11:11:30:305,30,0	1/1:0,6:6:12:123,12,0	1/1:0,1:1:3:32,3,0	./.:.:.:.:.	1/1:0,9:9:27:265,27,0	./.:.:.:.:.	1/1:0,3:3:9:97,9,0	1/1:0,14:14:42:401,42,0	./.:.:.:.:.	1/1:0,23:24:63:654,63,0	1/1:0,1:1:3:30,3,0	1/1:0,12:12:24:269,24,0	1/1:0,12:12:36:341,36,0	1/1:0,5:5:9:90,9,0	1/1:0,2:2:6:67,6,0	./.:.:.:.:.	1/1:0,7:7:21:213,21,0	1/1:0,16:16:36:388,36,0	0/0:24,0:24:66:0,66,691	1/1:0,12:12:33:310,33,0	0/0:15,0:15:45:0,45,462	1/1:0,10:10:27:290,27,0	0/0:2,0:2:6:0,6,65	1/1:0,1:1:3:30,3,0	1/1:0,3:3:6:60,6,0	0/0:2,0:2:6:0,6,57	0/0:1,0:1:3:0,3,30	0/0:7,0:7:21:0,21,213	1/1:0,4:4:9:101,9,0	0/0:4,0:4:12:0,12,117	./.:.:.:.:.	0/0:1,0:1:3:0,3,32	0/0:5,0:5:15:0,15,146	0/0:1,0:1:3:0,3,34	0/0:6,0:6:18:0,18,183	./.:.:.:.:.	1/1:0,4:4:12:111,12,0	1/1:0,6:6:15:149,15,0	1/1:0,1:1:3:31,3,0	1/1:0,3:3:3:33,3,0	1/1:0,9:9:21:222,21,0	./.:.:.:.:.	1/1:0,5:5:3:45,3,0	1/1:0,3:3:9:86,9,0	1/1:0,1:1:3:31,3,0	0/0:2,0:2:6:0,6,57	1/1:0,3:3:9:97,9,0	1/1:0,2:2:3:30,3,0	1/1:0,4:4:12:126,12,0	1/1:0,1:1:3:30,3,0	0/0:2,0:2:6:0,6,63	0/0:3,0:3:9:0,9,88	./.:.:.:.:.	0/1:1,2:3:25:27,0,25	1/1:0,4:4:3:45,3,0	./.:.:.:.:.	1/1:0,1:1:3:22,3,0	1/1:0,1:1:3:32,3,0	1/1:0,7:7:21:215,21,0	0/0:7,0:7:21:0,21,216	1/1:0,1:1:3:33,3,0	1/1:0,4:4:12:104,12,0	1/1:0,1:1:3:32,3,0	1/1:0,5:5:6:64,6,0	1/1:0,3:3:9:89,9,0	1/1:0,1:1:3:32,3,0	1/1:0,3:3:9:85,9,0	1/1:0,4:4:12:119,12,0	1/1:0,3:3:9:84,9,0	1/1:0,4:4:12:122,12,0	1/1:0,2:2:6:65,6,0	1/1:0,1:1:3:32,3,0	1/1:0,5:5:15:154,15,0	1/1:0,1:1:3:32,3,0	1/1:0,2:2:6:53,6,0	./.:.:.:.:.	./.:.:.:.:.	./.:.:.:.:.	1/1:0,4:4:6:62,6,0	./.:.:.:.:.	1/1:0,7:7:21:212,21,0	0/0:6,0:6:18:0,18,187	0/0:2,0:2:6:0,6,57	1/1:0,1:1:3:31,3,0	1/1:0,2:2:6:48,6,0	1/1:0,8:8:24:239,24,0	1/1:0,1:1:3:32,3,0	1/1:0,10:10:24:257,24,0	1/1:0,5:5:15:150,15,0	1/1:0,3:3:9:87,9,0	1/1:0,4:4:12:113,12,0	1/1:0,2:2:3:32,3,0	0/0:2,0:2:6:0,6,58	1/1:0,1:1:3:32,3,0	1/1:0,6:6:15:157,15,0	1/1:0,4:4:6:61,6,0	1/1:0,2:2:6:53,6,0	1/1:0,5:5:15:161,15,0	1/1:0,5:5:15:164,15,0	1/1:0,2:2:6:60,6,0	1/1:0,1:1:3:34,3,0	1/1:0,6:6:18:187,18,0	1/1:0,3:3:9:84,9,0	1/1:0,5:5:12:129,12,0	1/1:0,3:3:3:45,3,0	./.:.:.:.:.	0/0:2,0:2:3:0,3,31	1/1:0,2:3:3:45,3,0	1/1:0,2:2:3:45,3,0	./.:.:.:.:.	1/1:0,4:5:6:89,6,0	0/0:23,0:24:69:0,69,743
chr0	187803462	.	T	C	14381.9	.	AC=199;AF=0.796;AN=250;BaseQRankSum=3.235;DP=679;Dels=0.00;FS=14.084;HaplotypeScore=0.2051;InbreedingCoeff=0.5867;MLEAC=199;MLEAF=0.796;MQ=57.14;MQ0=3;MQRankSum=-0.740;QD=29.00;ReadPosRankSum=0.224	GT:AD:DP:GQ:PL	1/1:0,13:13:39:413,39,0	0/0:16,0:16:48:0,48,495	1/1:0,13:13:39:416,39,0	1/1:0,22:22:66:687,66,0	1/1:0,17:17:51:534,51,0	0/0:10,0:10:27:0,27,286	0/0:16,0:16:45:0,45,455	./.:.:.:.:.	./.:.:.:.:.	1/1:0,10:10:30:313,30,0	1/1:0,2:2:6:61,6,0	1/1:0,13:13:39:410,39,0	1/1:0,13:13:39:416,39,0	1/1:0,2:2:6:63,6,0	1/1:0,13:13:36:386,36,0	1/1:0,13:13:33:364,33,0	1/1:0,10:10:27:288,27,0	1/1:0,1:1:3:30,3,0	0/1:3,5:8:69:114,0,69	1/1:0,3:3:9:91,9,0	./.:.:.:.:.	1/1:0,1:1:3:31,3,0	1/1:0,8:8:24:244,24,0	0/0:16,0:16:42:0,42,460	./.:.:.:.:.	1/1:0,16:16:42:459,42,0	1/1:0,5:5:15:157,15,0	1/1:0,1:1:3:32,3,0	1/1:0,1:1:3:35,3,0	1/1:0,10:10:30:316,30,0	1/1:0,1:1:3:33,3,0	1/1:0,4:4:12:124,12,0	1/1:0,8:8:24:247,24,0	0/1:1,1:2:26:29,0,26	1/1:0,19:19:51:559,51,0	1/1:0,1:1:3:30,3,0	1/1:0,7:7:18:196,18,0	1/1:0,13:13:39:401,39,0	1/1:0,5:5:15:148,15,0	1/1:0,2:2:6:63,6,0	./.:.:.:.:.	1/1:0,6:6:18:190,18,0	1/1:0,15:15:45:471,45,0	0/0:20,0:20:57:0,57,611	1/1:0,4:4:12:121,12,0	0/0:16,0:16:48:0,48,485	1/1:0,11:11:30:329,30,0	0/0:5,0:5:15:0,15,161	1/1:0,3:3:9:95,9,0	1/1:0,3:3:9:96,9,0	0/0:1,0:1:3:0,3,29	0/0:4,0:4:12:0,12,126	0/0:6,0:6:18:0,18,185	1/1:0,2:2:6:63,6,0	0/0:3,0:3:9:0,9,89	./.:.:.:.:.	0/0:1,0:1:3:0,3,29	0/0:4,0:4:12:0,12,123	0/0:1,0:1:3:0,3,29	0/0:7,0:7:21:0,21,214	1/1:0,1:1:3:31,3,0	1/1:0,4:4:12:123,12,0	1/1:0,2:2:6:63,6,0	1/1:0,1:1:3:31,3,0	1/1:0,3:3:9:93,9,0	1/1:0,8:8:21:241,21,0	./.:.:.:.:.	1/1:0,2:2:3:45,3,0	1/1:0,2:2:6:64,6,0	1/1:0,1:1:3:30,3,0	0/0:1,0:1:3:0,3,30	1/1:0,2:2:6:61,6,0	1/1:0,2:2:6:60,6,0	1/1:0,4:4:12:129,12,0	./.:.:.:.:.	0/0:2,0:2:6:0,6,65	0/0:2,0:2:6:0,6,60	1/1:0,3:3:9:94,9,0	0/1:1,2:3:27:39,0,27	1/1:0,3:3:6:71,6,0	1/1:0,2:2:6:61,6,0	./.:.:.:.:.	1/1:0,2:2:6:69,6,0	1/1:0,4:4:12:132,12,0	0/0:6,0:6:18:0,18,183	1/1:0,4:4:12:126,12,0	1/1:0,1:1:3:30,3,0	1/1:0,3:3:9:97,9,0	1/1:0,2:2:6:62,6,0	1/1:0,3:3:9:92,9,0	1/1:0,1:1:3:32,3,0	1/1:0,4:4:12:130,12,0	1/1:0,2:2:6:57,6,0	1/1:0,3:3:9:93,9,0	1/1:0,6:6:18:185,18,0	1/1:0,7:7:21:216,21,0	1/1:0,3:3:9:94,9,0	1/1:0,5:5:15:158,15,0	1/1:0,3:3:9:95,9,0	1/1:0,1:1:3:30,3,0	1/1:0,4:4:12:123,12,0	./.:.:.:.:.	1/1:0,1:1:3:32,3,0	1/1:0,3:3:6:71,6,0	1/1:0,1:1:3:32,3,0	1/1:0,7:7:21:209,21,0	0/0:5,0:5:15:0,15,156	0/0:3,0:3:9:0,9,90	1/1:0,2:2:6:61,6,0	1/1:0,1:1:3:30,3,0	1/1:0,5:5:15:157,15,0	1/1:0,2:2:6:61,6,0	1/1:0,9:9:24:270,24,0	1/1:0,3:3:9:97,9,0	1/1:0,3:3:9:89,9,0	1/1:0,2:2:6:66,6,0	1/1:0,1:1:3:30,3,0	0/0:5,0:5:12:0,12,136	1/1:0,1:1:3:29,3,0	1/1:0,5:5:15:158,15,0	1/1:0,3:3:9:96,9,0	1/1:0,1:1:3:33,3,0	1/1:0,7:7:21:220,21,0	1/1:0,5:5:15:153,15,0	1/1:0,2:2:6:62,6,0	1/1:0,2:2:6:62,6,0	1/1:0,9:9:24:270,24,0	1/1:0,1:1:3:32,3,0	1/1:0,5:5:12:134,12,0	1/1:0,3:3:3:45,3,0	1/1:0,3:3:9:90,9,0	0/0:2,0:3:3:0,3,45	./.:.:.:.:.	1/1:0,2:2:3:45,3,0	./.:.:.:.:.	1/1:0,4:5:6:89,6,0	0/0:29,0:29:87:0,87,954
chr0	187803478	.	T	G	13466	.	AC=202;AF=0.808;AN=250;BaseQRankSum=2.553;DP=638;Dels=0.00;FS=20.260;HaplotypeScore=0.1872;InbreedingCoeff=0.5621;MLEAC=203;MLEAF=0.812;MQ=56.85;MQ0=2;MQRankSum=2.514;QD=29.08;ReadPosRankSum=-1.497	GT:AD:DP:GQ:PL	1/1:0,13:13:39:415,39,0	0/0:18,0:18:54:0,54,563	1/1:0,13:13:39:403,39,0	1/1:0,28:28:78:838,78,0	1/1:0,14:14:42:447,42,0	0/0:8,0:8:21:0,21,230	0/0:20,0:20:57:0,57,593	1/1:0,1:1:3:30,3,0	./.:.:.:.:.	1/1:0,7:7:21:224,21,0	1/1:0,2:2:6:59,6,0	1/1:0,12:12:33:353,33,0	1/1:0,11:11:33:347,33,0	1/1:0,2:2:6:64,6,0	1/1:0,13:13:36:391,36,0	1/1:0,13:13:33:374,33,0	1/1:0,11:11:30:322,30,0	1/1:0,1:1:3:32,3,0	0/1:3,3:6:61:61,0,75	1/1:0,5:5:15:150,15,0	./.:.:.:.:.	1/1:0,1:1:3:31,3,0	1/1:0,12:12:33:352,33,0	0/0:13,0:13:33:0,33,369	./.:.:.:.:.	1/1:0,18:18:48:525,48,0	1/1:0,4:4:12:123,12,0	1/1:0,2:2:6:71,6,0	1/1:0,2:2:6:62,6,0	1/1:0,12:12:36:375,36,0	1/1:0,2:2:6:65,6,0	1/1:0,4:4:12:131,12,0	1/1:0,7:7:21:219,21,0	0/1:1,1:2:26:26,0,27	1/1:0,15:15:39:433,39,0	1/1:0,1:1:3:30,3,0	1/1:0,6:6:15:170,15,0	1/1:0,9:9:27:275,27,0	1/1:0,6:6:18:187,18,0	1/1:0,2:2:6:63,6,0	./.:.:.:.:.	1/1:0,5:5:15:153,15,0	1/1:0,14:14:39:428,39,0	0/0:18,0:18:51:0,51,530	1/1:0,6:6:18:189,18,0	0/0:18,0:18:54:0,54,557	1/1:0,8:8:24:249,24,0	0/0:4,0:4:12:0,12,124	1/1:0,3:3:9:92,9,0	1/1:0,3:3:9:92,9,0	0/0:1,0:1:3:0,3,31	0/0:4,0:4:12:0,12,123	0/0:5,0:5:15:0,15,155	1/1:0,2:2:6:63,6,0	0/0:3,0:3:9:0,9,92	./.:.:.:.:.	0/0:1,0:1:3:0,3,32	0/0:2,0:2:6:0,6,63	0/0:1,0:1:3:0,3,31	0/0:7,0:7:21:0,21,214	1/1:0,1:1:3:31,3,0	1/1:0,4:4:12:121,12,0	./.:.:.:.:.	1/1:0,1:1:3:32,3,0	1/1:0,5:5:15:154,15,0	1/1:0,4:4:9:109,9,0	1/1:0,2:2:6:64,6,0	1/1:0,2:2:3:45,3,0	1/1:0,1:1:3:31,3,0	1/1:0,1:1:3:33,3,0	0/0:1,0:1:3:0,3,31	1/1:0,2:2:6:62,6,0	1/1:0,2:2:6:61,6,0	1/1:0,1:1:3:31,3,0	./.:.:.:.:.	./.:.:.:.:.	0/0:4,0:4:12:0,12,128	1/1:0,3:3:9:93,9,0	1/1:0,2:2:3:45,3,0	1/1:0,1:1:3:30,3,0	1/1:0,2:2:6:61,6,0	./.:.:.:.:.	1/1:0,2:2:6:65,6,0	./.:.:.:.:.	0/0:3,0:3:9:0,9,92	1/1:0,4:4:12:132,12,0	1/1:0,2:2:6:60,6,0	1/1:0,5:5:15:161,15,0	1/1:0,2:2:6:61,6,0	1/1:0,3:3:9:98,9,0	1/1:0,1:1:3:30,3,0	1/1:0,3:3:9:96,9,0	1/1:0,1:1:3:30,3,0	1/1:0,4:4:12:127,12,0	1/1:0,4:4:12:126,12,0	1/1:0,7:7:21:207,21,0	1/1:0,5:5:15:162,15,0	1/1:0,4:4:12:122,12,0	1/1:0,2:2:6:62,6,0	1/1:0,1:1:3:29,3,0	1/1:0,5:5:15:157,15,0	1/1:0,1:1:3:34,3,0	1/1:0,1:1:3:32,3,0	1/1:0,2:2:6:61,6,0	1/1:0,1:1:3:32,3,0	1/1:0,6:6:18:186,18,0	0/0:2,0:2:6:0,6,63	0/0:3,0:3:9:0,9,94	1/1:0,2:2:6:67,6,0	1/1:0,1:1:3:31,3,0	1/1:0,6:6:18:185,18,0	1/1:0,2:2:6:67,6,0	1/1:0,4:4:12:122,12,0	1/1:0,2:2:6:61,6,0	1/1:0,2:2:6:64,6,0	1/1:0,1:1:3:33,3,0	1/1:0,1:1:3:32,3,0	0/0:4,0:4:9:0,9,106	1/1:0,1:1:3:32,3,0	1/1:0,2:2:6:61,6,0	1/1:0,2:2:6:63,6,0	1/1:0,1:1:3:30,3,0	1/1:0,7:7:21:216,21,0	1/1:0,2:2:6:64,6,0	1/1:0,2:2:6:62,6,0	1/1:0,3:3:9:93,9,0	1/1:0,7:7:18:201,18,0	1/1:0,2:2:6:62,6,0	1/1:0,3:3:9:91,9,0	1/1:1,2:3:3:45,3,0	1/1:0,3:3:9:92,9,0	0/0:2,0:3:3:0,3,45	./.:.:.:.:.	1/1:0,2:2:3:45,3,0	./.:.:.:.:.	1/1:0,4:4:6:89,6,0	0/0:31,0:31:93:0,93,1051
chr0	187804817	.	T	A	13647	.	AC=202;AF=0.802;AN=252;BaseQRankSum=-1.255;DP=653;Dels=0.00;FS=0.684;HaplotypeScore=0.1795;InbreedingCoeff=0.5644;MLEAC=203;MLEAF=0.806;MQ=57.48;MQ0=12;MQRankSum=-0.225;QD=27.63;ReadPosRankSum=2.326	GT:AD:DP:GQ:PL	1/1:0,16:16:42:463,42,0	0/0:19,0:19:57:0,57,594	1/1:0,17:17:48:503,48,0	1/1:0,24:24:69:720,69,0	1/1:0,11:13:33:346,33,0	0/0:7,0:7:18:0,18,199	0/0:3,0:3:9:0,9,91	./.:.:.:.:.	0/1:1,1:2:26:26,0,26	1/1:0,18:19:51:540,51,0	1/1:0,2:2:6:68,6,0	1/1:0,7:7:21:216,21,0	1/1:2,13:15:39:401,39,0	./.:.:.:.:.	1/1:0,8:8:24:249,24,0	1/1:0,4:4:12:127,12,0	1/1:0,4:5:9:104,9,0	0/0:1,0:1:3:0,3,32	0/0:3,0:3:6:0,6,73	1/1:0,3:3:9:91,9,0	1/1:0,3:3:9:95,9,0	1/1:0,2:2:6:61,6,0	1/1:0,8:8:24:257,24,0	0/0:17,0:17:48:0,48,512	1/1:0,2:2:6:65,6,0	1/1:0,11:11:33:345,33,0	1/1:0,7:7:21:216,21,0	1/1:0,3:3:9:97,9,0	1/1:1,2:3:6:66,6,0	1/1:0,8:8:24:243,24,0	./.:.:.:.:.	1/1:0,4:4:12:138,12,0	1/1:0,9:9:27:278,27,0	1/1:0,2:2:6:68,6,0	1/1:0,14:14:42:432,42,0	1/1:0,3:3:9:96,9,0	1/1:0,9:10:24:262,24,0	1/1:0,10:10:30:310,30,0	1/1:0,7:7:21:211,21,0	1/1:0,1:1:3:33,3,0	1/1:0,3:3:9:94,9,0	1/1:0,5:5:12:125,12,0	1/1:0,15:15:42:450,42,0	0/0:11,0:11:33:0,33,347	1/1:0,16:16:45:488,45,0	0/0:7,0:9:21:0,21,210	1/1:0,5:5:15:151,15,0	0/0:4,0:4:12:0,12,127	1/1:0,2:2:6:65,6,0	1/1:0,6:6:12:152,12,0	0/0:1,0:1:3:0,3,32	0/0:1,0:2:3:0,3,31	0/0:5,0:5:15:0,15,150	1/1:0,2:2:6:57,6,0	0/0:3,0:3:9:0,9,100	1/1:0,1:1:3:32,3,0	0/0:4,0:4:12:0,12,120	0/0:3,0:3:9:0,9,95	0/0:2,0:2:3:0,3,45	0/0:7,0:7:18:0,18,200	1/1:0,5:5:12:124,12,0	1/1:0,2:2:6:62,6,0	1/1:0,1:2:3:30,3,0	1/1:0,3:3:6:78,6,0	1/1:0,4:4:9:107,9,0	1/1:0,3:4:9:91,9,0	1/1:0,4:4:9:106,9,0	1/1:0,4:4:12:117,12,0	1/1:0,1:1:3:29,3,0	1/1:0,1:1:3:32,3,0	./.:.:.:.:.	1/1:0,3:3:9:94,9,0	1/1:0,6:6:18:184,18,0	1/1:0,7:7:21:216,21,0	1/1:0,4:4:12:120,12,0	./.:.:.:.:.	0/0:1,0:1:3:0,3,32	1/1:0,3:3:9:93,9,0	./.:.:.:.:.	1/1:0,1:1:3:30,3,0	1/1:0,3:4:6:75,6,0	1/1:0,1:1:3:30,3,0	0/1:1,2:3:24:53,0,24	1/1:0,7:7:18:193,18,0	0/0:5,0:5:15:0,15,153	1/1:0,2:2:6:62,6,0	1/1:0,4:5:12:125,12,0	1/1:0,4:4:12:122,12,0	./.:.:.:.:.	./.:.:.:.:.	./.:.:.:.:.	1/1:0,2:2:6:63,6,0	1/1:0,2:2:6:61,6,0	1/1:0,1:1:3:33,3,0	1/1:0,2:2:6:61,6,0	1/1:0,1:1:3:32,3,0	1/1:0,4:4:12:134,12,0	1/1:0,3:3:6:62,6,0	1/1:0,3:3:9:91,9,0	1/1:0,1:1:3:30,3,0	0/1:1,4:5:18:112,0,18	1/1:0,1:1:3:32,3,0	0/1:1,3:4:19:77,0,19	1/1:0,2:2:6:62,6,0	1/1:0,2:2:6:61,6,0	1/1:0,3:3:9:94,9,0	0/0:10,0:10:30:0,30,327	0/0:10,0:10:30:0,30,301	1/1:0,2:2:6:61,6,0	1/1:0,4:5:12:118,12,0	1/1:0,1:1:3:31,3,0	1/1:0,2:2:6:65,6,0	1/1:0,8:8:21:230,21,0	1/1:0,1:1:3:31,3,0	1/1:0,4:4:12:124,12,0	1/1:0,3:3:9:93,9,0	1/1:0,1:1:3:30,3,0	./.:.:.:.:.	1/1:0,3:3:9:93,9,0	1/1:0,2:2:6:59,6,0	1/1:0,1:1:3:32,3,0	1/1:0,4:4:12:122,12,0	1/1:0,3:3:9:95,9,0	1/1:0,4:4:12:123,12,0	1/1:0,6:6:18:188,18,0	1/1:0,4:4:12:119,12,0	1/1:0,1:1:3:30,3,0	1/1:0,1:1:3:31,3,0	1/1:0,4:4:9:110,9,0	./.:.:.:.:.	1/1:0,8:8:12:179,12,0	0/0:6,0:6:12:0,12,137	1/1:0,2:2:3:45,3,0	1/1:0,4:4:6:62,6,0	1/1:1,1:2:3:30,3,0	1/1:0,5:5:6:75,6,0	0/0:25,0:25:75:0,75,844
chr0	187804879	.	T	C	13640.9	.	AC=195;AF=0.786;AN=248;BaseQRankSum=4.418;DP=614;Dels=0.00;FS=3.579;HaplotypeScore=0.1303;InbreedingCoeff=0.6158;MLEAC=187;MLEAF=0.754;MQ=58.00;MQ0=2;MQRankSum=-0.320;QD=29.02;ReadPosRankSum=-0.898	GT:AD:DP:GQ:PL	1/1:0,25:25:72:775,72,0	0/0:14,0:14:42:0,42,436	1/1:0,10:10:30:318,30,0	1/1:0,25:25:72:786,72,0	1/1:0,9:9:27:301,27,0	0/0:6,0:6:18:0,18,184	0/0:8,0:8:24:0,24,244	1/1:0,2:2:6:63,6,0	./.:.:.:.:.	1/1:0,16:16:48:501,48,0	0/1:1,1:2:26:27,0,26	1/1:0,5:5:15:156,15,0	1/1:0,12:13:36:395,36,0	./.:.:.:.:.	1/1:0,17:17:51:551,51,0	1/1:0,6:6:15:155,15,0	1/1:0,15:15:42:456,42,0	./.:.:.:.:.	0/0:1,0:1:3:0,3,34	1/1:0,3:3:9:95,9,0	1/1:0,3:3:9:97,9,0	1/1:0,3:3:9:96,9,0	1/1:0,6:6:15:171,15,0	0/0:12,0:12:36:0,36,367	1/1:0,1:1:3:32,3,0	1/1:0,11:11:33:349,33,0	1/1:0,12:12:33:371,33,0	1/1:0,1:1:3:33,3,0	1/1:0,2:2:6:67,6,0	1/1:0,9:9:24:271,24,0	1/1:0,2:2:6:68,6,0	1/1:0,1:2:3:33,3,0	1/1:0,10:10:30:321,30,0	1/1:0,1:1:3:34,3,0	1/1:0,14:14:42:449,42,0	1/1:0,2:2:6:67,6,0	1/1:0,15:15:45:483,45,0	1/1:0,7:7:18:208,18,0	1/1:0,12:12:33:370,33,0	1/1:0,1:1:3:34,3,0	1/1:0,3:3:9:97,9,0	1/1:0,6:6:18:193,18,0	1/1:0,9:9:27:288,27,0	0/0:8,0:8:24:0,24,243	1/1:0,12:12:33:359,33,0	0/0:9,0:9:24:0,24,260	1/1:0,6:6:18:200,18,0	0/0:2,0:2:6:0,6,68	1/1:0,2:2:6:63,6,0	1/1:0,4:4:12:131,12,0	0/0:1,0:1:3:0,3,31	0/0:3,0:3:9:0,9,93	0/0:4,0:4:12:0,12,123	1/1:0,1:1:3:31,3,0	0/0:5,0:5:15:0,15,152	1/1:0,1:1:3:32,3,0	0/0:3,0:3:9:0,9,96	0/0:4,0:4:12:0,12,128	0/0:1,0:1:3:0,3,33	0/0:2,0:2:6:0,6,63	./.:.:.:.:.	./.:.:.:.:.	1/1:0,1:1:3:32,3,0	1/1:0,3:3:9:96,9,0	1/1:0,4:4:12:127,12,0	1/1:0,2:2:6:63,6,0	1/1:0,3:3:9:94,9,0	./.:.:.:.:.	1/1:0,3:3:9:95,9,0	1/1:0,1:1:3:32,3,0	0/0:2,0:2:6:0,6,59	1/1:0,3:3:9:97,9,0	1/1:0,2:2:6:63,6,0	1/1:0,5:5:15:161,15,0	1/1:0,2:2:6:61,6,0	0/0:1,0:1:3:0,3,30	0/0:1,0:1:3:0,3,31	1/1:0,1:1:3:32,3,0	./.:.:.:.:.	1/1:0,7:7:21:210,21,0	1/1:0,3:3:9:98,9,0	./.:.:.:.:.	1/1:0,2:2:6:64,6,0	1/1:0,2:2:6:62,6,0	0/0:5,0:5:15:0,15,153	1/1:0,3:3:9:101,9,0	1/1:0,6:6:18:195,18,0	1/1:0,3:3:9:97,9,0	1/1:0,1:1:3:32,3,0	1/1:1,4:5:12:130,12,0	./.:.:.:.:.	1/1:0,2:2:6:64,6,0	1/1:0,2:2:6:63,6,0	1/1:0,1:1:3:32,3,0	1/1:0,1:1:3:35,3,0	1/1:0,2:2:6:68,6,0	./.:.:1:.:.	1/1:0,1:1:3:32,3,0	1/1:0,3:3:9:96,9,0	1/1:0,3:3:9:98,9,0	1/1:0,1:1:3:33,3,0	1/1:0,2:2:6:62,6,0	0/0:1,0:1:3:0,3,32	1/1:0,3:3:9:100,9,0	1/1:0,5:5:15:162,15,0	1/1:0,5:5:15:168,15,0	0/0:5,0:5:15:0,15,162	0/0:4,0:4:12:0,12,124	1/1:0,2:2:6:67,6,0	1/1:0,1:1:3:30,3,0	1/1:0,6:6:18:194,18,0	1/1:0,2:2:6:68,6,0	1/1:0,6:6:18:198,18,0	1/1:0,2:2:6:67,6,0	1/1:0,4:4:9:112,9,0	1/1:0,2:2:6:68,6,0	1/1:0,3:3:9:101,9,0	0/0:3,0:3:9:0,9,89	1/1:0,2:2:6:63,6,0	1/1:0,2:2:6:66,6,0	1/1:0,4:4:12:133,12,0	1/1:0,2:2:6:65,6,0	./.:.:.:.:.	1/1:0,4:4:12:124,12,0	1/1:0,3:3:9:92,9,0	./.:.:.:.:.	1/1:0,1:1:3:31,3,0	1/1:0,2:2:6:65,6,0	1/1:0,3:3:9:99,9,0	./.:.:.:.:.	1/1:0,10:10:15:224,15,0	0/0:4,0:4:6:0,6,89	1/1:0,2:2:6:63,6,0	1/1:0,1:1:3:32,3,0	1/1:0,2:3:6:63,6,0	1/1:0,2:3:6:62,6,0	0/0:34,0:34:99:0,102,1123
chr0	187805059	.	A	G	17640.1	.	AC=195;AF=0.819;AN=238;BaseQRankSum=-1.889;DP=765;Dels=0.00;FS=0.000;HaplotypeScore=0.0304;InbreedingCoeff=0.6679;MLEAC=197;MLEAF=0.828;MQ=57.09;MQ0=0;MQRankSum=0.530;QD=28.59;ReadPosRankSum=-2.066	GT:AD:DP:GQ:PL	1/1:0,41:41:99:1301,123,0	0/0:19,0:19:57:0,57,584	1/1:0,9:9:27:279,27,0	1/1:0,32:32:87:928,87,0	1/1:0,12:12:36:368,36,0	0/0:4,0:4:12:0,12,116	0/0:6,0:6:18:0,18,181	1/1:0,3:3:9:89,9,0	0/1:1,1:2:25:26,0,25	1/1:0,16:16:45:473,45,0	./.:.:.:.:.	1/1:0,15:15:45:458,45,0	1/1:0,17:17:51:529,51,0	1/1:0,2:2:6:62,6,0	1/1:0,16:16:48:499,48,0	1/1:0,9:9:24:244,24,0	1/1:0,14:14:39:412,39,0	1/1:0,1:1:3:32,3,0	0/1:7,1:8:11:11,0,166	1/1:0,2:2:6:58,6,0	1/1:0,6:6:15:156,15,0	1/1:0,8:8:24:249,24,0	1/1:0,9:9:24:252,24,0	0/0:21,1:22:57:0,57,617	1/1:0,1:1:3:31,3,0	1/1:0,20:20:51:540,51,0	1/1:0,8:8:21:229,21,0	1/1:0,2:2:6:65,6,0	1/1:0,6:6:18:188,18,0	1/1:0,10:10:30:301,30,0	1/1:0,7:7:21:220,21,0	1/1:0,2:2:6:62,6,0	1/1:0,5:5:15:153,15,0	1/1:0,4:4:9:94,9,0	1/1:0,16:16:45:479,45,0	1/1:0,2:2:6:59,6,0	1/1:0,16:16:42:455,42,0	1/1:0,4:4:12:124,12,0	1/1:0,9:9:27:280,27,0	1/1:0,1:1:3:31,3,0	1/1:0,3:3:9:97,9,0	1/1:0,12:12:33:349,33,0	1/1:0,11:11:30:319,30,0	0/0:11,0:11:33:0,33,337	1/1:0,16:16:48:488,48,0	0/0:14,0:14:33:0,33,382	1/1:0,5:5:15:152,15,0	0/0:3,0:3:9:0,9,90	1/1:0,3:3:6:75,6,0	1/1:0,2:2:6:60,6,0	./.:.:.:.:.	0/0:3,0:3:9:0,9,93	0/0:4,0:4:12:0,12,126	1/1:0,3:3:9:91,9,0	0/0:2,0:2:6:0,6,65	./.:.:.:.:.	0/0:7,0:7:21:0,21,218	0/0:3,0:3:9:0,9,91	./.:.:.:.:.	0/0:7,0:7:21:0,21,219	1/1:0,4:4:12:120,12,0	./.:.:.:.:.	1/1:0,5:5:15:151,15,0	1/1:0,5:5:15:151,15,0	1/1:0,4:4:12:128,12,0	1/1:0,3:3:9:90,9,0	1/1:0,2:2:6:63,6,0	1/1:0,3:3:9:97,9,0	1/1:0,2:2:6:63,6,0	1/1:0,2:2:6:59,6,0	./.:.:.:.:.	1/1:0,3:3:9:93,9,0	1/1:0,4:4:12:122,12,0	1/1:0,3:3:9:89,9,0	1/1:0,7:7:15:168,15,0	./.:.:.:.:.	0/0:4,0:4:12:0,12,121	./.:.:.:.:.	./.:.:.:.:.	1/1:0,8:8:18:208,18,0	./.:.:.:.:.	./.:.:.:.:.	1/1:0,8:8:24:253,24,0	./.:.:.:.:.	0/0:3,0:3:9:0,9,90	1/1:0,5:5:15:157,15,0	1/1:0,6:6:15:163,15,0	1/1:0,3:3:9:94,9,0	1/1:0,2:2:6:62,6,0	1/1:0,3:3:9:93,9,0	./.:.:.:.:.	1/1:0,3:3:9:94,9,0	1/1:0,3:3:9:96,9,0	./.:.:.:.:.	1/1:0,1:1:3:32,3,0	1/1:0,4:4:12:120,12,0	1/1:0,3:3:9:95,9,0	1/1:0,5:5:15:154,15,0	./.:.:.:.:.	1/1:0,1:1:3:30,3,0	1/1:0,3:3:9:100,9,0	1/1:0,1:1:3:31,3,0	0/1:1,1:2:25:25,0,25	./.:.:.:.:.	1/1:0,5:5:15:155,15,0	1/1:0,5:5:15:160,15,0	0/0:6,0:6:18:0,18,189	0/0:7,0:7:21:0,21,211	1/1:0,4:4:12:136,12,0	1/1:0,3:3:9:88,9,0	1/1:0,4:4:9:104,9,0	1/1:0,4:4:12:139,12,0	1/1:0,7:7:18:196,18,0	1/1:0,6:6:18:180,18,0	1/1:0,1:1:3:32,3,0	1/1:0,2:2:6:65,6,0	1/1:0,2:2:6:59,6,0	0/0:3,0:3:9:0,9,95	1/1:0,1:1:3:30,3,0	1/1:0,7:7:21:209,21,0	1/1:0,7:7:21:210,21,0	1/1:0,8:8:24:253,24,0	1/1:0,7:7:21:210,21,0	1/1:0,4:4:12:118,12,0	1/1:0,7:7:21:204,21,0	1/1:0,4:4:12:120,12,0	1/1:0,6:6:18:186,18,0	1/1:0,3:3:9:93,9,0	1/1:0,4:4:12:122,12,0	./.:.:.:.:.	1/1:0,6:6:12:151,12,0	0/0:2,0:2:3:0,3,45	./.:.:.:.:.	1/1:0,2:2:3:45,3,0	1/1:0,8:8:15:192,15,0	1/1:0,2:2:3:45,3,0	0/0:18,0:18:54:0,54,611
chr0	187806269	.	A	G	6961.44	.	AC=172;AF=0.782;AN=220;BaseQRankSum=-3.039;DP=586;Dels=0.00;FS=75.135;HaplotypeScore=0.1268;InbreedingCoeff=0.5433;MLEAC=167;MLEAF=0.759;MQ=47.38;MQ0=9;MQRankSum=-10.052;QD=20.18;ReadPosRankSum=-5.303	GT:AD:DP:GQ:PL	1/1:0,17:17:33:355,33,0	0/0:27,0:27:72:0,72,781	1/1:0,7:7:12:135,12,0	1/1:0,17:17:18:172,18,0	1/1:0,9:9:21:214,21,0	0/0:15,0:15:36:0,36,390	0/0:17,2:19:21:0,21,479	1/1:0,4:4:3:30,3,0	./.:.:.:.:.	1/1:0,8:8:12:119,12,0	./.:.:.:.:.	1/1:0,5:5:9:104,9,0	1/1:0,4:4:9:91,9,0	1/1:0,2:2:3:32,3,0	1/1:0,7:7:21:210,21,0	1/1:0,9:9:15:147,15,0	1/1:0,3:3:6:62,6,0	1/1:0,1:1:3:34,3,0	0/1:2,1:3:23:23,0,39	1/1:0,3:3:9:80,9,0	./.:.:.:.:.	1/1:0,7:7:9:95,9,0	1/1:0,7:7:15:148,15,0	0/0:18,1:19:22:0,22,495	./.:.:.:.:.	1/1:0,11:11:30:296,30,0	1/1:0,4:4:9:89,9,0	./.:.:.:.:.	./.:.:.:.:.	1/1:0,11:11:18:182,18,0	./.:.:.:.:.	1/1:0,1:1:3:31,3,0	1/1:0,15:15:36:388,36,0	./.:.:.:.:.	1/1:0,6:6:6:61,6,0	./.:.:.:.:.	1/1:0,13:13:21:205,21,0	1/1:0,8:8:18:178,18,0	1/1:0,5:5:6:60,6,0	1/1:0,4:4:6:67,6,0	1/1:0,3:3:3:33,3,0	1/1:0,6:6:18:168,18,0	1/1:0,10:10:21:235,21,0	0/0:22,3:25:63:0,63,673	1/1:0,6:6:18:182,18,0	0/0:27,3:30:53:0,53,797	1/1:0,6:6:18:182,18,0	0/0:2,0:2:6:0,6,64	./.:.:.:.:.	1/1:0,3:3:6:63,6,0	./.:.:.:.:.	0/0:6,0:6:18:0,18,187	0/0:4,0:4:12:0,12,123	1/1:0,2:2:3:30,3,0	0/0:2,0:2:6:0,6,61	1/1:0,1:1:3:30,3,0	0/1:3,1:4:17:17,0,76	0/0:3,1:4:9:0,9,93	0/0:2,0:2:6:0,6,62	0/0:5,0:5:15:0,15,150	1/1:0,2:2:6:61,6,0	./.:.:.:.:.	1/1:0,5:5:15:151,15,0	1/1:0,3:3:9:92,9,0	1/1:0,2:2:6:59,6,0	1/1:0,1:1:3:23,3,0	1/1:0,5:5:12:120,12,0	1/1:0,1:1:3:30,3,0	./.:.:.:.:.	1/1:0,1:1:3:23,3,0	0/0:1,0:1:3:0,3,31	1/1:0,3:3:6:59,6,0	./.:.:.:.:.	1/1:0,3:3:9:89,9,0	1/1:0,3:3:9:79,9,0	0/0:1,0:1:3:0,3,32	0/0:5,0:5:12:0,12,138	./.:.:.:.:.	./.:.:.:.:.	1/1:0,3:3:6:63,6,0	1/1:0,1:1:3:32,3,0	./.:.:.:.:.	1/1:0,1:1:3:30,3,0	1/1:0,2:2:6:61,6,0	0/0:1,1:2:3:0,3,33	1/1:0,3:3:9:78,9,0	1/1:0,3:3:9:89,9,0	1/1:0,2:2:3:31,3,0	1/1:0,2:2:6:63,6,0	1/1:0,3:3:6:61,6,0	./.:.:.:.:.	1/1:0,2:2:3:29,3,0	1/1:0,4:4:6:51,6,0	./.:.:.:.:.	1/1:0,2:2:3:32,3,0	1/1:0,1:1:3:31,3,0	1/1:0,2:2:6:53,6,0	1/1:0,2:2:6:59,6,0	./.:.:.:.:.	./.:.:.:.:.	1/1:1,1:2:3:29,3,0	./.:.:.:.:.	0/0:3,0:3:9:0,9,92	1/1:0,1:1:3:30,3,0	./.:.:.:.:.	./.:.:.:.:.	0/0:9,0:9:27:0,27,290	0/0:12,0:12:33:0,33,350	1/1:0,3:3:6:65,6,0	1/1:0,2:2:3:33,3,0	1/1:0,4:4:12:115,12,0	1/1:0,3:3:6:67,6,0	1/1:0,3:3:9:89,9,0	1/1:0,1:1:3:31,3,0	./.:.:.:.:.	1/1:0,1:1:3:30,3,0	1/1:0,4:4:12:118,12,0	0/0:5,1:6:15:0,15,152	1/1:0,2:2:6:50,6,0	1/1:0,2:2:6:60,6,0	1/1:0,4:4:3:29,3,0	1/1:0,1:1:3:30,3,0	1/1:0,1:1:3:29,3,0	1/1:0,2:2:6:59,6,0	./.:.:.:.:.	1/1:0,2:2:6:61,6,0	1/1:0,2:2:6:58,6,0	1/1:0,1:1:3:31,3,0	1/1:0,1:1:3:32,3,0	1/1:0,2:2:6:61,6,0	./.:.:.:.:.	0/0:5,0:5:9:0,9,121	1/1:0,1:1:3:29,3,0	1/1:0,2:2:3:31,3,0	1/1:0,1:1:3:29,3,0	1/1:0,3:3:6:75,6,0	0/0:26,0:26:78:0,78,877
chr0	187808867	.	A	G	1203.49	.	AC=16;AF=0.063;AN=256;BaseQRankSum=-1.878;DP=924;Dels=0.00;FS=2.021;HaplotypeScore=0.0471;InbreedingCoeff=0.5076;MLEAC=12;MLEAF=0.047;MQ=59.55;MQ0=0;MQRankSum=-1.019;QD=24.07;ReadPosRankSum=0.211	GT:AD:DP:GQ:PL	0/0:67,0:67:99:0,201,2114	0/0:20,0:20:60:0,60,591	0/0:20,0:20:54:0,54,586	0/0:28,0:28:84:0,84,834	0/0:13,0:13:36:0,36,379	0/0:12,0:12:36:0,36,355	1/1:0,12:12:30:326,30,0	0/0:1,0:1:3:0,3,31	0/0:2,0:2:6:0,6,67	0/0:11,0:11:33:0,33,344	0/0:3,0:3:9:0,9,97	0/0:18,0:18:54:0,54,554	0/0:11,0:11:33:0,33,330	0/0:1,0:1:3:0,3,30	0/0:17,0:17:51:0,51,513	0/0:20,0:20:60:0,60,619	0/0:19,0:19:57:0,57,572	0/0:2,0:2:6:0,6,62	0/0:1,0:1:3:0,3,31	0/0:1,0:1:3:0,3,32	0/0:4,0:4:12:0,12,134	0/0:14,0:14:42:0,42,428	0/0:23,0:23:63:0,63,670	0/0:27,0:27:78:0,78,822	0/0:3,0:3:9:0,9,96	0/0:20,0:20:60:0,60,615	1/1:0,15:15:45:455,45,0	0/0:2,0:2:6:0,6,68	0/0:2,0:2:6:0,6,63	0/0:15,0:15:42:0,42,442	0/0:5,0:5:15:0,15,153	0/0:6,0:6:18:0,18,190	0/0:15,0:15:39:0,39,431	0/0:5,0:5:15:0,15,157	0/0:22,0:22:63:0,63,650	0/0:4,0:4:12:0,12,134	0/0:13,0:13:36:0,36,380	0/0:8,0:8:24:0,24,239	0/0:4,0:4:12:0,12,118	0/0:6,0:6:18:0,18,198	0/0:6,0:6:18:0,18,176	0/0:14,0:14:42:0,42,428	0/0:8,0:8:24:0,24,247	0/0:20,0:20:60:0,60,625	0/0:21,0:21:63:0,63,642	0/0:14,0:14:42:0,42,424	0/0:9,0:9:27:0,27,281	0/0:10,0:10:30:0,30,306	0/0:3,0:3:6:0,6,59	0/0:5,0:5:15:0,15,155	./.:.:.:.:.	./.:.:.:.:.	0/0:3,0:3:9:0,9,92	0/0:2,0:2:6:0,6,63	0/0:6,0:6:18:0,18,178	0/0:5,0:5:15:0,15,152	0/0:3,0:3:9:0,9,92	0/0:6,0:6:18:0,18,190	./.:.:.:.:.	0/0:5,0:5:15:0,15,153	0/0:4,0:4:12:0,12,124	0/0:2,0:2:6:0,6,63	0/0:11,0:11:33:0,33,330	0/0:2,0:2:6:0,6,60	1/1:0,5:5:12:134,12,0	0/0:6,0:6:18:0,18,184	1/1:0,6:6:18:178,18,0	0/0:2,0:2:6:0,6,59	0/0:1,0:1:3:0,3,31	0/0:2,0:2:6:0,6,57	0/0:4,0:4:12:0,12,125	0/0:4,0:4:12:0,12,118	0/0:2,0:2:6:0,6,59	0/0:10,0:10:30:0,30,301	0/0:3,0:3:9:0,9,92	0/0:2,0:2:6:0,6,59	0/0:3,0:3:9:0,9,90	1/1:0,4:4:12:118,12,0	0/0:2,0:2:6:0,6,58	0/0:6,0:6:15:0,15,167	1/1:0,2:2:6:59,6,0	./.:.:.:.:.	0/0:4,0:4:12:0,12,129	0/0:5,0:5:15:0,15,151	0/0:1,0:1:3:0,3,30	0/0:3,0:3:9:0,9,92	0/0:5,0:5:12:0,12,135	0/0:3,0:3:9:0,9,96	0/0:2,0:2:6:0,6,59	0/0:3,0:3:9:0,9,95	./.:.:.:.:.	0/0:3,0:3:9:0,9,95	0/0:2,0:2:6:0,6,61	0/0:2,0:2:6:0,6,59	0/0:4,0:4:12:0,12,122	0/0:3,0:3:9:0,9,95	1/1:0,4:4:12:130,12,0	0/0:4,0:4:12:0,12,125	1/1:0,2:2:6:60,6,0	0/0:4,0:4:12:0,12,127	0/0:7,0:7:21:0,21,222	0/0:1,0:1:3:0,3,31	0/0:2,0:2:6:0,6,59	0/0:1,0:1:3:0,3,31	0/0:7,0:7:21:0,21,217	0/0:3,0:3:9:0,9,93	0/0:6,0:6:18:0,18,192	0/0:5,0:5:15:0,15,155	0/0:6,0:6:18:0,18,175	0/0:2,0:2:6:0,6,59	0/0:6,0:6:18:0,18,182	0/0:6,0:6:18:0,18,178	0/0:5,0:5:15:0,15,152	0/0:6,0:6:18:0,18,177	0/0:4,0:4:9:0,9,105	0/0:3,0:3:9:0,9,92	./.:.:.:.:.	0/0:3,0:3:9:0,9,95	0/0:2,0:2:6:0,6,60	0/0:5,0:5:15:0,15,148	0/0:8,0:8:24:0,24,237	0/0:3,0:3:9:0,9,89	0/0:4,0:4:12:0,12,128	0/0:3,0:3:9:0,9,94	0/0:5,0:5:15:0,15,147	0/0:6,0:6:18:0,18,189	./.:.:.:.:.	0/0:5,0:5:15:0,15,157	0/0:2,0:2:6:0,6,61	./.:.:.:.:.	0/0:6,0:6:9:0,9,134	0/0:2,0:2:3:0,3,45	0/0:1,0:2:3:0,3,31	./.:.:.:.:.	0/0:1,0:1:3:0,3,31	0/0:5,0:5:9:0,9,120	0/0:23,0:23:69:0,69,779
chr0	187809150	.	T	C	7127.82	.	AC=88;AF=0.338;AN=260;BaseQRankSum=-1.748;DP=887;Dels=0.00;FS=0.000;HaplotypeScore=0.0971;InbreedingCoeff=0.6786;MLEAC=81;MLEAF=0.312;MQ=59.40;MQ0=1;MQRankSum=-0.006;QD=26.11;ReadPosRankSum=-1.919	GT:AD:DP:GQ:PL	0/0:50,0:50:99:0,150,1606	0/0:14,0:14:42:0,42,433	0/0:20,0:20:54:0,54,585	0/0:35,0:35:99:0,99,1024	1/1:0,12:12:36:372,36,0	0/0:7,0:7:21:0,21,221	0/0:19,0:19:51:0,51,567	1/1:0,2:2:6:65,6,0	0/0:2,0:2:6:0,6,65	0/0:15,0:15:42:0,42,460	0/0:1,0:1:3:0,3,32	0/0:17,0:17:51:0,51,543	1/1:0,14:15:42:439,42,0	1/1:0,1:1:3:32,3,0	1/1:0,16:16:45:483,45,0	1/1:0,15:15:45:475,45,0	1/1:0,19:19:51:550,51,0	0/0:2,0:2:6:0,6,63	0/0:5,0:5:15:0,15,157	0/0:7,0:7:21:0,21,208	0/0:4,0:4:12:0,12,124	0/0:16,0:16:42:0,42,474	0/0:18,0:18:51:0,51,553	0/0:10,0:10:30:0,30,323	0/0:2,0:2:6:0,6,67	1/1:1,23:24:60:662,60,0	0/0:7,0:7:18:0,18,195	1/1:0,3:3:9:86,9,0	./.:.:.:.:.	0/0:20,0:20:60:0,60,641	0/1:1,6:7:12:170,0,12	0/1:3,1:4:21:21,0,83	1/1:0,23:23:57:641,57,0	1/1:0,3:3:9:100,9,0	0/0:19,0:19:51:0,51,564	1/1:0,4:4:12:131,12,0	0/0:15,0:15:42:0,42,450	0/1:1,6:7:9:162,0,9	1/1:0,12:12:36:367,36,0	1/1:0,5:5:15:164,15,0	0/0:7,0:7:21:0,21,214	1/1:0,9:9:27:276,27,0	0/0:7,0:7:21:0,21,222	0/0:21,0:21:54:0,54,604	0/0:11,0:11:33:0,33,337	0/0:18,0:18:48:0,48,527	0/0:7,0:7:21:0,21,220	0/1:3,1:4:20:20,0,80	1/1:0,1:1:3:32,3,0	0/0:8,0:8:24:0,24,238	0/0:2,0:2:6:0,6,61	0/0:2,0:2:6:0,6,61	0/0:4,0:4:12:0,12,117	0/0:8,0:8:24:0,24,245	0/0:7,0:7:21:0,21,220	1/1:0,1:1:3:31,3,0	0/0:3,0:3:9:0,9,94	0/0:10,0:10:30:0,30,316	1/1:0,1:1:3:30,3,0	0/0:2,0:2:6:0,6,63	1/1:0,1:1:3:31,3,0	1/1:0,1:1:3:30,3,0	1/1:0,8:8:24:253,24,0	1/1:0,5:5:15:152,15,0	0/0:4,0:4:12:0,12,123	1/1:0,2:2:6:64,6,0	./.:.:.:.:.	1/1:0,6:6:18:181,18,0	1/1:0,2:2:3:45,3,0	0/0:3,0:3:9:0,9,90	0/0:1,0:1:3:0,3,31	0/0:2,0:2:6:0,6,61	0/0:4,0:4:12:0,12,129	0/0:6,0:6:15:0,15,170	0/0:3,0:3:9:0,9,97	0/0:5,0:5:9:0,9,124	0/0:3,0:3:9:0,9,97	0/0:1,0:1:3:0,3,31	./.:.:.:.:.	0/0:6,0:6:18:0,18,187	0/0:3,0:3:9:0,9,95	0/0:6,0:6:18:0,18,189	0/0:4,0:4:12:0,12,126	0/0:3,0:3:9:0,9,93	0/0:4,0:4:12:0,12,128	0/0:4,0:4:12:0,12,119	1/1:0,6:6:12:156,12,0	1/1:0,2:2:6:59,6,0	1/1:0,3:3:9:97,9,0	./.:.:.:.:.	1/1:0,2:2:6:63,6,0	1/1:0,2:2:3:30,3,0	1/1:0,3:3:9:88,9,0	1/1:0,2:2:6:61,6,0	1/1:0,3:3:9:92,9,0	1/1:0,2:2:6:62,6,0	0/0:6,0:6:18:0,18,184	1/1:0,4:4:12:122,12,0	0/0:6,0:6:18:0,18,187	./.:.:.:.:.	1/1:0,7:7:21:224,21,0	1/1:0,1:1:3:30,3,0	1/1:0,1:1:3:31,3,0	0/0:3,0:3:9:0,9,92	./.:.:.:.:.	0/0:4,0:4:12:0,12,124	0/0:4,0:4:12:0,12,123	0/0:9,0:9:27:0,27,273	0/1:1,2:3:22:52,0,22	0/0:3,0:3:9:0,9,94	0/0:3,0:3:9:0,9,95	0/1:1,2:3:22:54,0,22	0/0:8,0:8:24:0,24,255	1/1:0,10:10:27:292,27,0	1/1:0,4:4:6:78,6,0	1/1:0,2:2:6:63,6,0	0/0:2,0:2:6:0,6,61	0/0:2,0:2:6:0,6,60	0/0:2,0:2:6:0,6,60	./.:.:.:.:.	0/0:5,0:5:12:0,12,138	0/0:3,0:3:9:0,9,93	0/0:5,0:5:15:0,15,155	0/0:8,0:8:21:0,21,233	0/0:4,0:4:12:0,12,119	0/0:4,0:4:12:0,12,124	0/0:9,0:9:27:0,27,284	0/0:2,0:2:6:0,6,63	0/0:2,0:2:6:0,6,63	0/0:2,0:2:3:0,3,45	0/0:2,0:2:3:0,3,32	0/0:2,0:2:3:0,3,32	0/0:4,0:4:9:0,9,108	0/0:4,0:4:6:0,6,89	0/0:3,0:3:6:0,6,77	0/0:2,0:2:6:0,6,61	0/0:17,0:17:51:0,51,576
chr0	187815708	.	C	T	998.08	.	AC=59;AF=0.339;AN=174;BaseQRankSum=-0.490;DP=1455;Dels=0.00;FS=22.845;HaplotypeScore=0.1383;InbreedingCoeff=0.3432;MLEAC=53;MLEAF=0.305;MQ=11.85;MQ0=23;MQRankSum=1.732;QD=3.67;ReadPosRankSum=-0.163	GT:AD:DP:GQ:PL	0/0:88,0:88:15:0,15,158	0/0:32,0:32:9:0,9,94	0/0:30,0:30:6:0,6,63	0/0:55,0:55:24:0,24,241	1/1:15,1:16:3:32,3,0	./.:.:.:.:.	0/0:28,0:28:21:0,21,206	1/1:4,1:5:3:30,3,0	0/0:2,0:2:3:0,3,32	0/0:36,0:36:18:0,18,189	0/0:4,0:4:3:0,3,32	0/0:28,0:28:9:0,9,95	./.:.:.:.:.	1/1:4,1:5:3:32,3,0	0/1:13,3:16:20:68,0,20	1/1:0,14:14:3:30,3,0	./.:.:.:.:.	0/1:6,2:8:44:44,0,77	0/0:26,0:26:6:0,6,61	0/0:23,0:23:6:0,6,61	0/0:13,0:13:9:0,9,97	0/0:27,0:27:9:0,9,92	0/0:23,0:23:12:0,12,120	0/0:17,0:17:6:0,6,61	0/0:6,0:6:6:0,6,67	0/1:20,2:22:45:45,0,107	0/0:21,0:21:9:0,9,79	./.:.:.:.:.	./.:.:.:.:.	0/0:24,0:24:6:0,6,57	0/0:1,4:5:3:0,3,30	./.:.:.:.:.	1/1:23,1:24:3:29,3,0	0/1:1,2:3:21:24,0,21	./.:.:.:.:.	1/1:8,1:9:3:32,3,0	0/0:21,0:21:9:0,9,92	1/1:12,2:14:6:49,6,0	1/1:11,1:12:3:32,3,0	./.:.:.:.:.	0/1:7,1:8:24:24,0,27	1/1:14,1:15:3:29,3,0	0/0:26,0:26:6:0,6,62	0/0:34,0:34:6:0,6,63	0/0:25,0:25:3:0,3,30	0/0:42,0:42:6:0,6,56	0/0:15,1:16:9:0,9,94	0/0:12,0:12:6:0,6,57	./.:.:.:.:.	./.:.:.:.:.	0/0:7,0:7:3:0,3,29	./.:.:.:.:.	0/0:14,0:14:9:0,9,89	./.:.:.:.:.	0/0:6,0:6:6:0,6,63	0/1:6,1:7:21:25,0,21	./.:.:.:.:.	0/0:3,0:3:3:0,3,31	1/1:1,1:2:3:32,3,0	0/0:8,0:8:3:0,3,26	0/0:2,0:2:3:0,3,31	./.:.:.:.:.	1/1:6,2:8:6:61,6,0	0/1:1,3:4:24:24,0,26	./.:.:.:.:.	./.:.:.:.:.	./.:.:.:.:.	./.:.:.:.:.	1/1:6,1:7:3:30,3,0	0/0:7,0:7:12:0,12,126	0/0:7,0:7:3:0,3,31	./.:.:.:.:.	0/0:5,0:5:3:0,3,32	./.:.:.:.:.	./.:.:.:.:.	./.:.:.:.:.	./.:.:.:.:.	0/0:7,0:7:3:0,3,31	0/0:4,0:4:3:0,3,26	./.:.:.:.:.	./.:.:.:.:.	./.:.:.:.:.	./.:.:.:.:.	0/0:8,0:8:3:0,3,31	0/0:5,0:5:6:0,6,57	./.:.:.:.:.	0/0:3,0:3:3:0,3,32	1/1:3,5:8:15:143,15,0	1/1:5,1:6:3:24,3,0	1/1:0,3:3:3:32,3,0	1/1:1,1:2:3:32,3,0	./.:.:.:.:.	./.:.:.:.:.	./.:.:.:.:.	./.:.:.:.:.	1/1:4,1:5:3:27,3,0	0/0:14,0:14:6:0,6,63	1/1:4,1:5:3:27,3,0	0/0:4,0:4:3:0,3,32	1/1:2,1:3:3:26,3,0	1/1:5,1:6:3:29,3,0	1/1:2,3:5:6:61,6,0	1/1:6,1:7:3:32,3,0	./.:.:.:.:.	./.:.:.:.:.	./.:.:.:.:.	./.:.:.:.:.	0/0:6,0:6:3:0,3,33	1/1:5,2:7:6:65,6,0	./.:.:.:.:.	0/0:10,0:10:3:0,3,32	1/1:5,2:7:6:65,6,0	0/0:12,0:12:3:0,3,32	./.:.:.:.:.	1/1:6,1:7:3:31,3,0	1/1:0,2:2:3:32,3,0	./.:.:.:.:.	0/0:11,0:11:6:0,6,52	0/0:5,0:5:6:0,6,64	./.:.:.:.:.	0/0:5,0:5:3:0,3,26	0/0:12,0:12:6:0,6,61	./.:.:.:.:.	0/0:8,0:8:3:0,3,31	0/0:6,0:6:3:0,3,32	0/0:9,0:9:9:0,9,93	0/0:7,0:7:3:0,3,32	./.:.:.:.:.	./.:.:.:.:.	./.:.:.:.:.	./.:.:.:.:.	./.:.:.:.:.	./.:.:.:.:.	./.:.:.:.:.	./.:.:.:.:.	./.:.:.:.:.	0/0:41,0:41:21:0,21,220
chr0	187818137	.	C	T	582.5	.	AC=17;AF=0.071;AN=240;BaseQRankSum=1.657;DP=557;Dels=0.00;FS=3.167;HaplotypeScore=0.2641;InbreedingCoeff=0.3133;MLEAC=12;MLEAF=0.050;MQ=59.56;MQ0=0;MQRankSum=-0.291;QD=18.79;ReadPosRankSum=4.482	GT:AD:DP:GQ:PL	0/0:21,0:21:63:0,63,651	0/0:12,0:12:33:0,33,353	0/0:6,0:6:18:0,18,185	0/0:22,0:22:60:0,60,642	0/0:17,0:17:42:0,42,456	0/0:4,0:4:12:0,12,118	0/0:2,0:2:6:0,6,63	0/0:2,0:2:6:0,6,59	0/0:2,0:2:6:0,6,64	0/0:8,0:8:24:0,24,237	0/0:2,0:2:6:0,6,64	0/0:6,0:6:18:0,18,181	0/0:17,0:17:51:0,51,522	./.:.:.:.:.	0/0:12,0:12:36:0,36,370	0/0:12,0:12:36:0,36,374	0/0:4,0:4:12:0,12,122	0/0:1,0:1:3:0,3,32	1/1:0,2:2:6:65,6,0	./.:.:.:.:.	1/1:0,1:1:3:33,3,0	0/0:4,0:4:12:0,12,125	0/0:4,0:4:12:0,12,123	0/0:11,0:11:30:0,30,313	0/0:1,0:1:3:0,3,33	0/0:12,0:12:36:0,36,373	0/0:14,0:14:39:0,39,412	0/0:2,0:2:6:0,6,67	./.:.:.:.:.	0/0:3,0:3:6:0,6,75	0/0:2,0:2:6:0,6,61	0/0:2,0:2:6:0,6,53	0/0:3,0:3:9:0,9,91	0/0:2,0:2:6:0,6,67	0/1:3,7:10:61:186,0,61	0/0:2,0:2:6:0,6,55	0/0:10,0:10:30:0,30,313	0/0:1,0:1:3:0,3,32	0/0:8,0:8:18:0,18,214	./.:.:.:.:.	0/0:1,0:1:3:0,3,34	0/0:8,0:8:24:0,24,237	0/0:17,0:17:51:0,51,510	0/0:8,0:8:21:0,21,210	0/0:11,0:11:33:0,33,332	1/1:0,3:3:9:90,9,0	0/0:1,0:1:3:0,3,31	0/0:2,0:2:6:0,6,61	0/0:1,0:1:3:0,3,31	0/0:4,0:4:12:0,12,122	0/0:1,0:1:3:0,3,31	./.:.:.:.:.	0/0:6,0:6:18:0,18,178	0/0:1,0:1:3:0,3,31	0/0:4,0:4:12:0,12,122	0/0:1,0:1:3:0,3,31	0/0:8,0:8:24:0,24,245	0/0:6,0:6:18:0,18,181	0/0:4,0:4:12:0,12,126	0/0:5,0:5:15:0,15,149	0/0:1,0:1:3:0,3,30	0/0:4,0:4:12:0,12,122	0/0:8,0:8:21:0,21,216	0/0:1,0:1:3:0,3,32	0/0:4,0:4:12:0,12,122	0/0:4,0:4:9:0,9,92	./.:.:.:.:.	0/0:5,0:5:15:0,15,156	0/0:2,0:2:6:0,6,61	./.:.:.:.:.	./.:.:.:.:.	0/0:1,0:1:3:0,3,31	0/0:1,0:1:3:0,3,31	0/0:4,0:4:12:0,12,121	0/0:2,0:2:6:0,6,61	0/0:1,0:1:3:0,3,31	0/0:2,0:2:6:0,6,64	0/0:2,0:2:6:0,6,61	./.:.:.:.:.	0/0:6,0:6:18:0,18,187	0/0:1,0:1:3:0,3,31	1/1:0,1:1:3:31,3,0	1/1:0,1:1:3:30,3,0	0/0:2,0:2:6:0,6,61	0/0:3,0:3:9:0,9,92	0/0:1,0:1:3:0,3,32	0/0:2,0:2:6:0,6,65	0/0:3,0:3:9:0,9,91	0/0:6,0:6:18:0,18,184	0/0:3,0:3:9:0,9,97	./.:.:.:.:.	0/0:3,0:3:9:0,9,94	0/0:1,0:1:3:0,3,31	./.:.:.:.:.	0/0:3,0:3:9:0,9,92	0/0:1,0:1:3:0,3,31	0/0:3,0:3:9:0,9,97	0/0:1,0:1:3:0,3,31	0/0:1,0:1:3:0,3,32	0/0:3,0:3:9:0,9,95	0/0:1,0:1:3:0,3,32	0/0:1,0:1:3:0,3,34	0/0:1,0:1:3:0,3,31	0/0:3,0:3:9:0,9,92	0/0:2,0:2:6:0,6,60	0/0:7,0:7:21:0,21,218	0/0:3,0:3:9:0,9,94	1/1:0,4:4:12:126,12,0	0/0:2,0:2:6:0,6,67	./.:.:.:.:.	0/0:7,0:7:21:0,21,214	0/0:2,0:2:6:0,6,67	0/0:1,0:1:3:0,3,31	0/0:3,0:3:9:0,9,93	0/0:3,0:3:9:0,9,95	0/0:4,0:4:12:0,12,124	0/0:3,0:3:9:0,9,94	0/0:4,0:4:12:0,12,118	./.:.:.:.:.	0/0:7,0:7:21:0,21,214	0/0:5,0:5:15:0,15,153	0/0:2,0:2:6:0,6,65	0/0:7,0:7:21:0,21,209	0/0:4,0:4:12:0,12,121	0/0:4,0:4:12:0,12,118	0/0:5,0:5:15:0,15,148	0/0:1,0:1:3:0,3,30	0/0:2,0:2:6:0,6,61	0/0:6,0:6:18:0,18,181	./.:.:.:.:.	0/0:2,0:2:3:0,3,45	./.:.:.:.:.	./.:.:.:.:.	1/1:0,7:7:12:166,12,0	./.:.:.:.:.	1/1:0,2:2:3:45,3,0	0/0:29,0:29:84:0,84,920
chr0	187818188	.	A	T	14303.4	.	AC=220;AF=0.924;AN=238;BaseQRankSum=-4.875;DP=560;Dels=0.00;FS=7.888;HaplotypeScore=0.1160;InbreedingCoeff=0.3207;MLEAC=219;MLEAF=0.920;MQ=59.51;MQ0=0;MQRankSum=-1.029;QD=29.49;ReadPosRankSum=-0.867	GT:AD:DP:GQ:PL	1/1:0,19:19:57:622,57,0	1/1:0,13:13:36:397,36,0	1/1:0,7:7:21:220,21,0	1/1:0,24:24:60:677,60,0	1/1:0,23:23:57:634,57,0	1/1:0,5:5:15:166,15,0	1/1:0,2:2:6:58,6,0	./.:.:.:.:.	1/1:0,2:2:6:62,6,0	1/1:0,8:8:24:254,24,0	1/1:0,1:1:3:31,3,0	0/0:10,0:10:30:0,30,313	1/1:0,16:16:48:497,48,0	./.:.:.:.:.	1/1:0,12:12:36:393,36,0	1/1:0,10:10:30:314,30,0	1/1:0,7:7:21:213,21,0	./.:.:.:.:.	1/1:0,2:2:6:63,6,0	./.:.:.:.:.	1/1:0,1:1:3:32,3,0	1/1:0,2:2:6:64,6,0	1/1:0,5:5:15:156,15,0	0/0:12,0:12:33:0,33,368	1/1:0,1:1:3:33,3,0	1/1:0,13:13:33:373,33,0	1/1:0,11:11:33:352,33,0	1/1:0,2:2:6:70,6,0	1/1:0,2:2:6:62,6,0	1/1:0,8:8:18:211,18,0	./.:.:.:.:.	1/1:0,2:2:6:61,6,0	1/1:0,4:4:9:109,9,0	1/1:0,2:2:6:61,6,0	0/1:2,7:9:37:194,0,37	1/1:0,1:1:3:32,3,0	0/0:12,0:12:36:0,36,386	1/1:0,3:3:9:90,9,0	1/1:0,6:6:12:151,12,0	./.:.:.:.:.	1/1:0,4:4:12:126,12,0	1/1:0,6:6:18:189,18,0	1/1:0,18:18:54:558,54,0	1/1:0,8:8:24:254,24,0	1/1:0,11:11:27:318,27,0	1/1:0,5:5:15:159,15,0	1/1:0,2:2:6:63,6,0	1/1:0,1:1:3:32,3,0	1/1:0,2:2:6:63,6,0	1/1:0,3:3:9:96,9,0	1/1:0,1:1:3:29,3,0	./.:.:.:.:.	1/1:0,5:5:15:153,15,0	1/1:0,2:2:6:65,6,0	0/0:6,0:6:18:0,18,192	1/1:0,1:1:3:30,3,0	1/1:0,6:6:18:192,18,0	1/1:0,6:6:18:191,18,0	1/1:0,3:3:9:95,9,0	1/1:0,4:4:12:122,12,0	1/1:0,1:1:3:33,3,0	1/1:0,1:1:3:31,3,0	1/1:2,6:8:18:181,18,0	1/1:0,1:1:3:34,3,0	1/1:0,4:4:12:126,12,0	1/1:2,3:5:9:90,9,0	1/1:0,2:2:6:58,6,0	1/1:0,8:8:21:234,21,0	1/1:0,1:1:3:30,3,0	./.:.:.:.:.	1/1:0,1:1:3:31,3,0	1/1:0,2:2:6:62,6,0	1/1:0,1:1:3:31,3,0	1/1:0,2:2:6:67,6,0	1/1:0,1:1:3:30,3,0	1/1:0,1:1:3:33,3,0	1/1:0,1:1:3:29,3,0	./.:.:.:.:.	./.:.:.:.:.	1/1:0,5:5:15:157,15,0	1/1:0,2:2:6:62,6,0	1/1:0,1:1:3:32,3,0	1/1:0,1:1:3:32,3,0	1/1:0,2:2:6:67,6,0	1/1:0,2:2:6:63,6,0	1/1:0,1:1:3:33,3,0	1/1:0,1:1:3:34,3,0	1/1:0,4:4:12:125,12,0	1/1:0,4:4:12:126,12,0	1/1:0,5:5:15:157,15,0	1/1:0,1:1:3:32,3,0	1/1:0,3:3:9:96,9,0	1/1:0,1:1:3:33,3,0	./.:.:.:.:.	1/1:0,1:1:3:31,3,0	1/1:0,3:3:9:92,9,0	1/1:0,3:3:9:94,9,0	1/1:0,2:2:6:66,6,0	1/1:0,1:1:3:29,3,0	1/1:0,3:3:6:77,6,0	./.:.:.:.:.	1/1:0,1:1:3:32,3,0	1/1:0,1:1:3:30,3,0	1/1:0,2:2:6:65,6,0	1/1:0,2:2:6:59,6,0	1/1:0,7:7:21:222,21,0	1/1:0,2:2:6:63,6,0	1/1:0,2:2:6:59,6,0	1/1:0,1:1:3:30,3,0	./.:.:.:.:.	1/1:0,5:5:15:159,15,0	1/1:0,1:1:3:31,3,0	1/1:0,2:2:6:65,6,0	1/1:0,4:4:12:126,12,0	1/1:0,2:2:6:64,6,0	1/1:0,6:6:18:185,18,0	1/1:0,2:2:6:62,6,0	1/1:0,4:4:12:126,12,0	./.:.:.:.:.	1/1:0,5:5:15:158,15,0	0/1:2,3:5:52:82,0,52	0/0:1,0:1:3:0,3,32	1/1:0,6:6:18:187,18,0	1/1:0,2:2:6:67,6,0	1/1:0,3:3:9:100,9,0	1/1:0,7:7:21:219,21,0	0/0:3,0:3:9:0,9,87	1/1:0,4:4:12:121,12,0	1/1:0,3:3:9:92,9,0	./.:.:.:.:.	0/0:2,0:2:3:0,3,45	./.:.:.:.:.	./.:.:.:.:.	1/1:0,7:7:12:165,12,0	./.:.:.:.:.	1/1:0,2:2:3:45,3,0	0/0:29,0:29:87:0,87,987
chr0	187833849	.	T	C	881.4	.	AC=27;AF=0.147;AN=184;BaseQRankSum=0.248;DP=478;Dels=0.00;FS=0.000;HaplotypeScore=0.0923;InbreedingCoeff=0.3397;MLEAC=25;MLEAF=0.136;MQ=29.52;MQ0=50;MQRankSum=1.634;QD=14.69;ReadPosRankSum=1.634	GT:AD:DP:GQ:PL	0/0:20,0:20:36:0,36,384	0/0:8,0:8:12:0,12,124	0/0:5,0:5:6:0,6,61	0/0:17,0:17:39:0,39,408	0/0:7,0:7:15:0,15,153	./.:.:.:.:.	0/0:7,0:7:9:0,9,92	./.:.:.:.:.	0/0:2,0:2:6:0,6,61	0/0:6,0:6:6:0,6,63	./.:.:.:.:.	0/0:14,0:14:12:0,12,118	0/0:9,0:9:18:0,18,185	0/0:1,0:1:3:0,3,32	0/0:9,0:9:9:0,9,94	0/0:5,0:5:6:0,6,61	0/0:5,0:5:9:0,9,92	0/0:3,0:3:6:0,6,65	1/1:0,11:11:9:95,9,0	0/0:4,0:4:6:0,6,61	0/0:1,0:1:3:0,3,30	1/1:0,4:4:6:63,6,0	0/0:1,0:2:3:0,3,31	1/1:0,7:7:15:154,15,0	1/1:0,1:1:3:35,3,0	0/0:8,0:8:12:0,12,123	0/0:6,0:6:9:0,9,95	0/0:1,0:1:3:0,3,32	0/0:3,0:3:6:0,6,63	0/0:7,0:7:15:0,15,153	0/0:1,0:1:3:0,3,32	0/0:3,0:3:9:0,9,97	0/0:14,0:14:24:0,24,245	0/0:3,0:3:9:0,9,97	0/0:17,0:17:27:0,27,268	./.:.:.:.:.	0/0:12,0:12:21:0,21,208	0/0:2,0:2:3:0,3,31	0/0:4,0:4:3:0,3,31	./.:.:.:.:.	0/0:1,0:1:3:0,3,32	0/0:5,0:5:15:0,15,153	0/0:17,0:17:21:0,21,218	1/1:0,8:8:21:221,21,0	0/0:9,0:9:15:0,15,161	0/0:4,0:5:12:0,12,121	0/0:6,0:6:3:0,3,32	./.:.:.:.:.	0/0:1,0:1:3:0,3,32	0/0:4,0:4:3:0,3,33	0/0:1,0:1:3:0,3,30	0/0:3,0:3:3:0,3,31	0/0:1,0:1:3:0,3,32	0/1:1,2:3:22:56,0,22	1/1:0,3:3:9:97,9,0	./.:.:.:.:.	1/1:0,3:3:3:34,3,0	1/1:0,5:5:9:97,9,0	./.:.:.:.:.	1/1:0,1:1:3:32,3,0	./.:.:.:.:.	0/0:2,0:2:6:0,6,59	0/0:2,0:2:6:0,6,61	./.:.:.:.:.	./.:.:.:.:.	0/0:4,0:4:9:0,9,97	0/0:2,0:2:3:0,3,32	0/0:3,0:3:3:0,3,31	0/0:3,0:3:6:0,6,62	0/0:1,0:1:3:0,3,33	./.:.:.:.:.	0/0:1,0:1:3:0,3,31	./.:.:.:.:.	0/0:5,0:5:6:0,6,60	0/0:2,0:2:3:0,3,32	0/0:1,0:1:3:0,3,31	0/0:5,0:5:3:0,3,32	./.:.:.:.:.	./.:.:.:.:.	./.:.:.:.:.	1/1:0,1:1:3:28,3,0	0/0:1,0:1:3:0,3,29	./.:.:.:.:.	0/0:2,0:2:3:0,3,32	./.:.:.:.:.	0/1:2,2:4:45:55,0,45	0/0:4,0:4:3:0,3,32	0/0:2,0:2:6:0,6,61	./.:.:.:.:.	0/0:2,0:2:6:0,6,60	./.:.:.:.:.	./.:.:.:.:.	./.:.:.:.:.	./.:.:.:.:.	0/0:2,0:2:6:0,6,61	0/0:3,0:3:9:0,9,95	./.:.:.:.:.	./.:.:.:.:.	./.:.:.:.:.	./.:.:.:.:.	./.:.:.:.:.	./.:.:.:.:.	0/0:3,0:3:6:0,6,61	./.:.:.:.:.	./.:.:.:.:.	0/0:3,0:3:9:0,9,95	0/0:2,0:2:6:0,6,66	0/0:4,0:4:3:0,3,31	0/0:1,0:1:3:0,3,32	0/0:2,0:2:6:0,6,61	0/1:2,1:3:25:26,0,25	0/0:1,0:1:3:0,3,32	0/0:7,0:7:12:0,12,124	./.:.:.:.:.	./.:.:.:.:.	0/0:2,0:2:6:0,6,62	0/0:2,0:2:3:0,3,31	0/0:5,0:5:6:0,6,59	0/0:4,0:4:12:0,12,123	0/0:3,0:3:6:0,6,62	./.:.:.:.:.	./.:.:.:.:.	0/0:4,0:4:6:0,6,61	./.:.:.:.:.	./.:.:.:.:.	./.:.:.:.:.	./.:.:.:.:.	./.:.:.:.:.	0/0:3,0:3:3:0,3,30	./.:.:.:.:.	./.:.:.:.:.	./.:.:.:.:.	1/1:0,2:2:6:64,6,0	1/1:0,4:4:6:64,6,0	./.:.:.:.:.	./.:.:.:.:.	0/0:16,0:16:21:0,21,241
chr0	187833928	.	A	G	2174.63	.	AC=83;AF=0.512;AN=162;BaseQRankSum=1.149;DP=327;Dels=0.00;FS=3.896;HaplotypeScore=0.2880;InbreedingCoeff=0.5227;MLEAC=81;MLEAF=0.500;MQ=27.92;MQ0=48;MQRankSum=0.088;QD=15.99;ReadPosRankSum=1.149	GT:AD:DP:GQ:PL	1/1:0,9:9:9:100,9,0	0/0:9,0:9:15:0,15,154	0/0:5,0:5:6:0,6,63	1/1:0,12:12:15:156,15,0	1/1:0,6:6:12:130,12,0	./.:.:.:.:.	./.:.:.:.:.	1/1:0,1:1:3:33,3,0	./.:.:.:.:.	1/1:0,7:7:12:123,12,0	./.:.:.:.:.	0/0:1,0:1:3:0,3,32	1/1:0,6:6:12:127,12,0	0/0:1,0:1:3:0,3,31	1/1:0,15:15:15:156,15,0	1/1:0,3:3:3:32,3,0	1/1:0,4:4:9:95,9,0	./.:.:.:.:.	./.:.:.:.:.	./.:.:.:.:.	1/1:0,3:3:9:92,9,0	0/0:1,0:1:3:0,3,31	./.:.:.:.:.	0/0:7,0:7:6:0,6,61	1/1:0,3:3:6:63,6,0	0/0:1,1:2:3:0,3,30	0/0:5,0:5:6:0,6,61	./.:.:.:.:.	1/1:0,3:3:9:92,9,0	1/1:0,4:4:3:32,3,0	./.:.:.:.:.	1/1:0,1:1:3:32,3,0	1/1:0,1:1:3:32,3,0	./.:.:.:.:.	0/0:8,0:8:15:0,15,154	1/1:0,2:2:3:32,3,0	./.:.:.:.:.	./.:.:.:.:.	./.:.:.:.:.	./.:.:.:.:.	1/1:0,1:1:3:32,3,0	0/0:5,0:5:9:0,9,88	0/0:5,0:5:9:0,9,90	0/0:3,0:3:9:0,9,94	0/0:5,0:5:3:0,3,32	./.:.:.:.:.	0/0:6,0:6:9:0,9,95	./.:.:.:.:.	1/1:0,2:2:6:63,6,0	0/0:4,0:4:9:0,9,92	./.:.:.:.:.	0/0:2,0:2:3:0,3,32	1/1:0,2:2:6:63,6,0	1/1:0,3:3:6:63,6,0	0/0:6,0:6:9:0,9,95	1/1:0,1:1:3:31,3,0	./.:.:.:.:.	0/0:5,0:5:12:0,12,122	./.:.:.:.:.	0/0:2,0:2:3:0,3,32	1/1:0,1:1:3:31,3,0	1/1:0,3:3:6:65,6,0	1/1:0,4:4:3:32,3,0	0/0:2,0:2:6:0,6,61	./.:.:.:.:.	1/1:0,1:1:3:32,3,0	./.:.:.:.:.	./.:.:.:.:.	./.:.:.:.:.	./.:.:.:.:.	0/0:3,0:3:6:0,6,59	0/0:3,0:3:6:0,6,61	./.:.:.:.:.	0/0:2,0:2:3:0,3,32	./.:.:.:.:.	./.:.:.:.:.	./.:.:.:.:.	./.:.:.:.:.	0/0:1,0:1:3:0,3,30	./.:.:.:.:.	./.:.:.:.:.	./.:.:.:.:.	0/0:3,0:3:6:0,6,65	1/1:0,2:2:3:32,3,0	./.:.:.:.:.	1/1:2,2:4:6:63,6,0	1/1:0,4:4:3:32,3,0	./.:.:.:.:.	./.:.:.:.:.	1/1:0,3:3:9:95,9,0	1/1:0,1:1:3:32,3,0	./.:.:.:.:.	./.:.:.:.:.	./.:.:.:.:.	1/1:0,3:3:9:100,9,0	./.:.:.:.:.	1/1:0,1:1:3:29,3,0	./.:.:.:.:.	1/1:0,1:1:3:31,3,0	1/1:0,2:2:3:32,3,0	./.:.:.:.:.	1/1:0,2:2:3:32,3,0	1/1:0,1:1:3:32,3,0	0/0:2,0:2:3:0,3,31	./.:.:.:.:.	./.:.:.:.:.	0/0:2,0:2:6:0,6,61	0/0:5,0:5:12:0,12,121	1/1:0,1:1:3:33,3,0	./.:.:.:.:.	0/1:2,2:4:25:25,0,52	1/1:0,1:1:3:33,3,0	1/1:0,4:4:6:67,6,0	./.:.:.:.:.	1/1:0,3:3:6:65,6,0	./.:.:.:.:.	1/1:0,1:1:3:32,3,0	./.:.:.:.:.	0/0:3,0:3:3:0,3,32	./.:.:.:.:.	./.:.:.:.:.	0/0:2,0:2:3:0,3,32	0/0:4,0:4:3:0,3,33	0/0:4,0:4:6:0,6,63	0/0:2,0:2:3:0,3,32	0/0:4,0:4:6:0,6,61	./.:.:.:.:.	0/0:1,0:1:3:0,3,32	0/0:3,0:3:6:0,6,63	./.:.:.:.:.	./.:.:.:.:.	./.:.:.:.:.	0/0:2,0:2:6:0,6,63	0/0:2,0:3:6:0,6,62	./.:.:.:.:.	./.:.:.:.:.	0/0:16,0:16:21:0,21,231
chr0	187847033	.	T	C	17391.8	.	AC=212;AF=0.883;AN=240;BaseQRankSum=-2.459;DP=870;Dels=0.00;FS=0.335;HaplotypeScore=0.0994;InbreedingCoeff=0.3024;MLEAC=213;MLEAF=0.888;MQ=48.80;MQ0=14;MQRankSum=1.150;QD=24.46;ReadPosRankSum=-3.011	GT:AD:DP:GQ:PL	0/0:50,1:51:88:0,88,1317	0/0:27,0:27:69:0,69,739	1/1:1,14:15:4:311,4,0	0/1:2,24:26:10:483,0,10	1/1:3,6:9:18:183,18,0	1/1:4,18:22:54:562,54,0	1/1:0,17:17:39:416,39,0	./.:.:.:.:.	1/1:0,2:2:6:69,6,0	0/1:1,9:10:1:227,0,1	./.:.:.:.:.	0/0:20,3:23:48:0,48,553	1/1:1,10:11:27:308,27,0	1/1:0,1:1:3:34,3,0	1/1:0,16:16:39:448,39,0	1/1:0,17:17:45:466,45,0	1/1:1,12:13:36:373,36,0	./.:.:.:.:.	1/1:0,8:8:21:212,21,0	1/1:0,7:7:18:178,18,0	./.:.:.:.:.	1/1:0,20:20:54:546,54,0	1/1:1,18:19:48:536,48,0	1/1:0,21:21:57:595,57,0	./.:.:.:.:.	1/1:3,13:16:39:401,39,0	1/1:0,9:9:21:221,21,0	1/1:0,3:3:9:104,9,0	1/1:0,1:1:3:34,3,0	1/1:7,19:26:51:565,51,0	1/1:0,1:1:3:35,3,0	./.:.:.:.:.	1/1:4,30:34:63:871,63,0	./.:.:.:.:.	1/1:0,17:17:51:537,51,0	./.:.:.:.:.	0/0:21,0:21:54:0,54,568	1/1:2,6:8:18:201,18,0	1/1:0,9:9:21:211,21,0	./.:.:.:.:.	1/1:0,1:1:3:36,3,0	1/1:0,15:15:42:434,42,0	0/0:19,0:19:42:0,42,459	1/1:0,14:14:36:372,36,0	1/1:3,11:14:30:336,30,0	1/1:0,29:30:87:911,87,0	1/1:3,10:13:30:311,30,0	1/1:0,1:1:3:34,3,0	1/1:0,1:1:3:30,3,0	1/1:0,10:10:21:221,21,0	1/1:2,2:4:6:63,6,0	1/1:0,2:2:6:60,6,0	1/1:1,4:5:9:104,9,0	1/1:0,2:2:6:66,6,0	1/1:0,3:3:6:59,6,0	1/1:0,1:1:3:23,3,0	1/1:0,3:3:9:90,9,0	1/1:0,3:3:9:94,9,0	1/1:0,5:5:6:61,6,0	0/1:1,4:5:7:109,0,7	1/1:0,2:2:6:63,6,0	1/1:0,2:2:6:63,6,0	1/1:0,4:4:12:124,12,0	1/1:0,2:2:6:64,6,0	0/1:2,5:7:32:121,0,32	1/1:0,3:3:6:67,6,0	./.:.:.:.:.	0/1:4,6:10:10:173,0,10	1/1:0,3:3:6:53,6,0	0/0:1,0:1:3:0,3,33	1/1:0,2:2:6:63,6,0	1/1:4,2:6:6:63,6,0	1/1:0,2:2:3:32,3,0	1/1:0,5:5:15:152,15,0	1/1:0,2:2:6:64,6,0	1/1:0,3:3:6:76,6,0	1/1:0,2:2:6:61,6,0	1/1:0,3:3:6:64,6,0	1/1:0,3:3:9:94,9,0	1/1:0,7:7:21:212,21,0	1/1:0,3:3:9:95,9,0	1/1:0,2:2:3:33,3,0	./.:.:.:.:.	1/1:0,1:1:3:35,3,0	1/1:0,6:6:15:154,15,0	./.:.:.:.:.	0/1:1,4:5:8:115,0,8	./.:.:.:.:.	1/1:0,4:4:3:33,3,0	1/1:0,1:1:3:32,3,0	1/1:1,2:3:6:65,6,0	1/1:0,5:5:12:124,12,0	1/1:0,2:2:3:31,3,0	1/1:0,1:1:3:30,3,0	1/1:0,2:2:3:32,3,0	./.:.:.:.:.	1/1:0,1:1:3:31,3,0	1/1:0,2:2:6:62,6,0	1/1:0,1:1:3:30,3,0	1/1:0,4:4:9:96,9,0	1/1:0,2:2:6:66,6,0	1/1:0,2:2:6:64,6,0	1/1:0,1:1:3:30,3,0	1/1:0,2:2:6:66,6,0	1/1:0,3:3:9:90,9,0	0/1:3,4:7:17:107,0,17	1/1:0,3:3:3:32,3,0	1/1:0,5:5:15:152,15,0	1/1:0,1:1:3:34,3,0	0/1:1,2:3:13:52,0,13	1/1:0,5:5:15:151,15,0	1/1:0,1:1:3:35,3,0	1/1:0,10:10:24:241,24,0	1/1:2,4:6:12:126,12,0	1/1:0,4:4:9:93,9,0	1/1:0,4:4:12:126,12,0	./.:.:.:.:.	0/0:3,0:3:6:0,6,67	1/1:2,2:4:6:60,6,0	1/1:0,5:5:15:157,15,0	1/1:1,5:6:15:155,15,0	1/1:1,4:5:12:126,12,0	1/1:0,5:5:12:126,12,0	1/1:3,2:5:6:62,6,0	1/1:0,2:2:3:32,3,0	1/1:0,1:1:3:25,3,0	1/1:0,4:4:9:97,9,0	./.:.:.:.:.	1/1:0,2:2:6:63,6,0	1/1:2,1:3:3:30,3,0	1/1:0,2:2:3:45,3,0	0/0:2,0:2:6:0,6,62	1/1:0,2:2:3:45,3,0	./.:.:.:.:.	1/1:2,2:4:3:45,3,0	0/0:2,0:2:3:0,3,45	0/0:6,0:6:15:0,15,175
chr0	187861458	.	G	A	772.98	.	AC=19;AF=0.075;AN=254;BaseQRankSum=-1.977;DP=717;Dels=0.00;FS=0.644;HaplotypeScore=0.2333;InbreedingCoeff=0.3957;MLEAC=13;MLEAF=0.051;MQ=55.62;MQ0=6;MQRankSum=0.115;QD=20.34;ReadPosRankSum=-0.985	GT:AD:DP:GQ:PL	0/0:43,0:43:99:0,117,1257	0/0:12,0:12:33:0,33,360	0/0:12,0:12:33:0,33,338	0/0:27,0:27:75:0,75,808	0/0:13,0:13:30:0,30,337	0/0:3,0:3:9:0,9,95	0/0:12,0:12:33:0,33,365	0/0:5,0:5:15:0,15,159	0/0:3,0:3:9:0,9,101	0/0:15,0:15:45:0,45,466	0/0:1,0:1:3:0,3,23	1/1:1,9:10:4:248,4,0	0/0:9,0:9:27:0,27,284	0/0:1,0:1:3:0,3,32	0/0:11,0:11:27:0,27,287	0/0:11,0:11:30:0,30,323	0/0:8,0:8:18:0,18,205	0/0:2,0:2:6:0,6,65	0/0:1,0:1:3:0,3,32	0/0:3,0:3:9:0,9,95	0/0:5,0:5:15:0,15,156	0/0:7,0:7:21:0,21,226	0/0:13,0:13:36:0,36,379	0/0:22,0:22:63:0,63,667	0/0:2,0:2:6:0,6,71	0/0:15,0:15:45:0,45,462	0/0:8,0:8:24:0,24,248	0/0:2,0:2:6:0,6,66	0/0:5,0:5:12:0,12,133	0/0:13,0:13:36:0,36,396	0/0:3,0:3:9:0,9,97	0/0:5,0:5:15:0,15,172	0/0:6,0:6:18:0,18,197	0/0:3,0:3:9:0,9,97	0/0:4,0:4:9:0,9,113	0/0:1,0:1:3:0,3,33	0/0:11,0:11:30:0,30,330	0/0:5,0:5:15:0,15,161	0/0:8,0:8:21:0,21,218	0/0:3,0:3:9:0,9,95	0/0:4,0:4:12:0,12,137	0/0:6,0:6:18:0,18,200	0/0:13,0:13:36:0,36,375	0/0:12,0:12:33:0,33,352	0/0:16,0:16:45:0,45,472	0/0:17,0:17:42:0,42,453	0/0:6,0:6:18:0,18,192	0/0:5,0:5:15:0,15,164	0/0:1,0:1:3:0,3,24	0/0:2,0:2:6:0,6,64	./.:.:.:.:.	0/0:5,0:5:15:0,15,167	0/0:4,0:4:6:0,6,60	./.:.:.:.:.	0/0:4,0:4:12:0,12,128	0/0:2,0:2:6:0,6,68	1/1:0,3:3:9:93,9,0	1/1:0,3:3:9:94,9,0	0/0:4,0:4:12:0,12,127	1/1:0,6:6:18:180,18,0	0/0:1,0:1:3:0,3,31	0/0:2,0:2:6:0,6,63	0/0:8,0:8:24:0,24,250	0/0:4,0:4:12:0,12,128	0/0:3,0:3:9:0,9,98	0/0:1,0:1:3:0,3,33	0/0:3,0:3:6:0,6,63	0/0:1,0:1:3:0,3,30	0/0:2,0:2:6:0,6,63	0/0:4,0:4:12:0,12,122	./.:.:.:.:.	0/0:3,0:3:9:0,9,97	0/0:1,0:1:3:0,3,31	0/1:3,3:6:70:70,0,80	1/1:0,2:2:6:61,6,0	0/0:5,0:5:15:0,15,159	0/0:1,0:1:3:0,3,32	0/0:3,0:3:9:0,9,95	0/0:2,0:2:6:0,6,65	0/0:7,0:7:18:0,18,206	./.:.:.:.:.	0/0:1,0:1:3:0,3,32	0/0:4,0:4:9:0,9,100	0/0:2,0:2:6:0,6,67	0/0:1,0:1:3:0,3,31	0/0:5,0:5:15:0,15,155	0/0:2,0:2:6:0,6,67	0/0:5,0:5:15:0,15,157	0/0:5,0:5:15:0,15,162	0/0:3,0:3:9:0,9,103	0/0:2,0:2:6:0,6,63	0/0:2,0:2:6:0,6,65	0/0:1,0:1:3:0,3,32	0/0:2,0:2:6:0,6,63	0/0:1,0:1:3:0,3,34	0/0:3,0:3:9:0,9,93	0/0:6,0:6:18:0,18,175	./.:.:.:.:.	0/0:1,0:1:3:0,3,34	0/0:2,0:2:6:0,6,58	0/0:7,0:7:21:0,21,226	./.:.:.:.:.	0/0:1,0:1:3:0,3,31	./.:.:.:.:.	0/0:2,0:2:6:0,6,64	0/0:3,0:3:9:0,9,97	0/0:8,0:8:18:0,18,192	0/0:2,0:2:6:0,6,62	./.:.:.:.:.	./.:.:.:.:.	0/0:7,0:7:18:0,18,187	./.:.:.:.:.	0/0:7,0:7:21:0,21,218	0/0:5,0:5:12:0,12,124	0/0:1,0:1:3:0,3,32	0/0:7,0:7:21:0,21,228	0/0:1,0:1:3:0,3,32	0/0:3,0:3:9:0,9,91	1/1:0,2:2:6:60,6,0	0/0:2,0:2:6:0,6,60	1/1:0,1:1:3:32,3,0	1/1:0,3:3:9:91,9,0	0/0:3,0:3:9:0,9,90	0/0:5,0:5:15:0,15,160	0/0:5,0:5:15:0,15,159	0/0:5,0:5:15:0,15,161	0/0:2,0:2:6:0,6,63	0/0:3,0:3:9:0,9,89	1/1:0,2:2:6:63,6,0	0/0:2,1:3:3:0,3,45	0/0:2,0:2:3:0,3,45	0/0:2,0:2:3:0,3,45	0/0:7,0:7:12:0,12,154	0/0:10,0:10:15:0,15,223	0/0:5,0:5:9:0,9,122	0/0:7,0:8:15:0,15,186	0/0:28,0:28:81:0,81,927
chr0	187862587	.	G	A	410.77	.	AC=13;AF=0.052;AN=252;BaseQRankSum=-3.761;DP=748;Dels=0.00;FS=5.608;HaplotypeScore=0.0810;InbreedingCoeff=0.2673;MLEAC=8;MLEAF=0.032;MQ=56.49;MQ0=10;MQRankSum=3.202;QD=17.12;ReadPosRankSum=1.159	GT:AD:DP:GQ:PL	0/0:37,0:37:99:0,111,1194	0/0:17,0:17:51:0,51,545	0/0:16,0:16:42:0,42,479	0/0:41,0:41:99:0,117,1249	0/0:13,0:13:36:0,36,410	0/0:8,0:8:18:0,18,198	1/1:3,13:16:16:351,16,0	0/0:2,0:2:6:0,6,62	0/0:1,0:1:3:0,3,31	0/0:16,0:16:42:0,42,468	0/0:2,0:2:6:0,6,57	0/0:16,0:16:45:0,45,493	0/0:8,0:8:24:0,24,255	./.:.:.:.:.	0/0:21,0:21:57:0,57,623	0/0:10,0:10:27:0,27,295	0/0:10,0:10:30:0,30,323	0/0:1,0:1:3:0,3,32	0/0:4,0:4:9:0,9,102	./.:.:.:.:.	./.:.:.:.:.	0/0:13,0:13:36:0,36,389	0/0:8,0:8:21:0,21,214	0/0:10,0:10:30:0,30,308	0/0:1,0:1:3:0,3,29	0/0:12,0:12:36:0,36,382	0/0:6,0:6:15:0,15,175	0/0:2,0:2:6:0,6,66	0/0:2,0:2:6:0,6,61	0/0:14,0:14:42:0,42,446	0/0:1,0:1:3:0,3,36	0/0:2,0:2:6:0,6,69	0/0:17,0:17:42:0,42,480	0/0:5,0:5:15:0,15,168	0/0:18,0:18:48:0,48,524	./.:.:.:.:.	0/0:13,0:13:39:0,39,417	0/0:6,0:6:18:0,18,195	0/0:5,0:5:15:0,15,163	0/0:2,0:2:6:0,6,63	0/0:1,0:1:3:0,3,33	0/0:9,0:9:27:0,27,284	0/0:15,0:15:39:0,39,420	0/0:11,0:11:33:0,33,343	0/0:22,0:22:57:0,57,654	0/0:14,0:14:39:0,39,423	0/0:1,0:1:3:0,3,33	0/0:3,0:3:9:0,9,99	0/0:2,0:2:6:0,6,62	0/0:3,0:3:9:0,9,97	./.:.:.:.:.	0/0:3,0:3:6:0,6,59	0/0:3,0:3:9:0,9,94	0/0:2,0:2:6:0,6,66	0/0:4,0:4:12:0,12,126	1/1:0,1:1:3:32,3,0	0/0:6,0:6:18:0,18,188	0/0:2,0:2:6:0,6,62	./.:.:.:.:.	0/0:5,0:5:12:0,12,133	0/0:8,0:8:21:0,21,225	0/0:5,0:5:15:0,15,153	0/0:5,0:5:15:0,15,160	0/0:6,0:6:18:0,18,189	0/0:4,0:4:12:0,12,130	0/0:3,0:3:9:0,9,97	0/0:3,0:3:9:0,9,98	0/0:3,0:3:6:0,6,61	./.:.:.:.:.	0/0:1,0:1:3:0,3,32	0/0:3,0:3:9:0,9,95	0/0:3,0:3:9:0,9,94	0/0:4,0:4:9:0,9,110	0/0:3,0:3:6:0,6,61	0/0:2,0:2:6:0,6,67	0/0:1,0:1:3:0,3,32	./.:.:.:.:.	0/0:2,0:2:6:0,6,63	0/0:2,0:2:6:0,6,57	0/0:9,0:9:18:0,18,211	0/0:1,0:1:3:0,3,33	0/0:3,0:3:9:0,9,97	0/0:3,0:3:9:0,9,97	0/0:5,0:5:15:0,15,162	0/0:7,0:7:21:0,21,230	0/0:8,0:8:21:0,21,244	0/0:4,0:4:12:0,12,130	0/0:8,0:8:24:0,24,253	0/0:2,0:2:6:0,6,61	0/0:5,0:5:12:0,12,127	0/0:1,0:1:3:0,3,34	0/0:5,0:5:15:0,15,156	0/0:3,0:3:9:0,9,95	0/0:1,0:1:3:0,3,29	0/0:3,0:3:9:0,9,86	0/0:1,0:1:3:0,3,28	1/1:0,1:1:3:34,3,0	1/1:0,1:1:3:32,3,0	1/1:0,1:1:3:32,3,0	1/1:0,1:1:3:31,3,0	0/1:1,2:3:13:52,0,13	0/0:1,0:1:3:0,3,31	0/0:5,0:5:12:0,12,128	0/0:3,0:3:9:0,9,96	0/0:4,0:4:12:0,12,128	0/0:8,0:8:21:0,21,215	0/0:1,0:1:3:0,3,35	0/0:4,0:4:9:0,9,110	0/0:6,0:6:15:0,15,152	0/0:2,0:2:6:0,6,65	0/0:1,0:1:3:0,3,32	0/0:6,0:6:15:0,15,154	0/0:9,0:9:24:0,24,272	0/0:3,0:3:9:0,9,96	0/0:3,0:3:9:0,9,95	0/0:2,0:2:6:0,6,61	./.:.:.:.:.	0/0:2,0:2:6:0,6,65	0/0:1,0:1:3:0,3,34	0/0:5,0:5:15:0,15,163	0/0:2,0:2:6:0,6,64	0/0:6,0:6:18:0,18,190	0/0:6,0:6:18:0,18,188	0/0:4,0:4:12:0,12,129	0/0:1,0:1:3:0,3,32	0/0:5,0:5:15:0,15,153	0/0:3,0:3:9:0,9,94	0/0:3,0:3:9:0,9,97	0/0:3,0:3:9:0,9,94	0/0:2,0:2:3:0,3,45	0/0:2,0:2:3:0,3,45	./.:.:.:.:.	0/0:4,0:4:6:0,6,89	0/0:6,0:6:12:0,12,135	./.:.:.:.:.	0/0:2,0:3:3:0,3,45	0/0:13,0:13:39:0,39,418
chr0	187881341	.	T	C	3830.89	.	AC=50;AF=0.205;AN=244;BaseQRankSum=3.413;DP=640;Dels=0.00;FS=0.732;HaplotypeScore=0.0745;InbreedingCoeff=0.6614;MLEAC=46;MLEAF=0.189;MQ=55.70;MQ0=0;MQRankSum=1.299;QD=27.36;ReadPosRankSum=-0.633	GT:AD:DP:GQ:PL	0/0:38,0:38:99:0,114,1162	0/0:10,0:10:30:0,30,305	1/1:0,9:9:27:284,27,0	0/0:27,0:27:81:0,81,815	0/0:14,0:14:42:0,42,427	1/1:0,10:10:30:313,30,0	0/0:1,0:1:3:0,3,32	0/0:4,0:4:12:0,12,124	0/0:3,0:3:9:0,9,95	0/0:11,0:11:33:0,33,329	./.:.:.:.:.	0/0:11,0:11:33:0,33,335	0/0:7,0:7:21:0,21,211	./.:.:.:.:.	0/0:13,0:13:39:0,39,406	0/0:4,0:4:12:0,12,120	0/0:11,0:11:30:0,30,291	./.:.:.:.:.	0/0:2,0:2:6:0,6,61	1/1:0,2:2:6:65,6,0	1/1:0,5:5:15:170,15,0	0/0:6,0:6:15:0,15,167	1/1:0,12:12:36:379,36,0	0/0:11,0:11:33:0,33,335	0/0:1,0:1:3:0,3,31	0/0:8,0:8:24:0,24,241	0/0:9,0:9:27:0,27,267	0/0:6,0:6:18:0,18,184	0/0:3,0:3:9:0,9,96	0/0:10,0:10:27:0,27,289	./.:.:.:.:.	0/0:4,0:4:12:0,12,122	0/0:9,0:9:27:0,27,274	0/0:3,0:3:9:0,9,95	1/1:0,12:13:30:346,30,0	0/0:1,0:1:3:0,3,32	1/1:0,21:21:57:609,57,0	0/0:3,0:3:9:0,9,95	0/0:4,0:4:12:0,12,119	0/0:1,0:1:3:0,3,32	0/0:3,0:3:9:0,9,94	0/0:11,0:11:33:0,33,334	1/1:0,18:18:48:533,48,0	0/0:11,0:11:33:0,33,337	0/0:8,0:8:24:0,24,241	0/0:11,0:11:30:0,30,323	1/1:0,8:8:24:250,24,0	0/0:2,0:2:6:0,6,63	./.:.:.:.:.	0/0:4,0:4:12:0,12,124	0/0:3,0:3:9:0,9,84	./.:.:.:.:.	0/0:1,0:1:3:0,3,31	0/0:2,0:2:6:0,6,61	0/0:3,0:3:9:0,9,98	0/0:2,0:2:6:0,6,58	0/0:3,0:3:9:0,9,88	0/0:6,0:6:18:0,18,178	0/0:2,0:2:6:0,6,62	0/0:4,0:4:12:0,12,124	0/0:1,0:1:3:0,3,32	0/0:3,0:3:9:0,9,87	0/0:4,0:4:12:0,12,120	0/0:2,0:2:6:0,6,58	0/0:5,0:5:15:0,15,153	0/0:4,0:4:12:0,12,126	0/0:1,0:1:3:0,3,32	0/0:1,0:1:3:0,3,32	0/0:3,0:3:9:0,9,94	./.:.:.:.:.	./.:.:.:.:.	1/1:0,1:1:3:31,3,0	1/1:0,2:2:6:63,6,0	0/0:2,0:2:6:0,6,62	./.:.:.:.:.	0/0:3,0:3:9:0,9,96	0/0:3,0:3:6:0,6,75	1/1:0,1:1:3:32,3,0	0/0:1,0:1:3:0,3,30	0/0:6,0:6:18:0,18,178	./.:.:.:.:.	0/0:1,0:1:3:0,3,30	0/0:5,0:5:15:0,15,156	./.:.:.:.:.	1/1:0,3:3:9:98,9,0	0/0:4,0:4:12:0,12,122	0/0:2,0:2:6:0,6,59	0/0:6,0:6:18:0,18,179	0/0:5,0:5:15:0,15,154	0/0:4,0:4:12:0,12,122	0/0:1,0:1:3:0,3,32	0/0:3,0:3:9:0,9,88	0/0:3,0:3:9:0,9,91	0/0:2,0:2:6:0,6,62	0/0:4,0:4:12:0,12,122	0/0:1,0:1:3:0,3,32	0/0:1,0:1:3:0,3,31	0/0:6,0:6:15:0,15,163	./.:.:.:.:.	0/0:1,0:1:3:0,3,29	0/0:4,0:4:12:0,12,125	0/0:2,0:2:6:0,6,59	0/0:3,0:3:9:0,9,90	1/1:0,4:4:12:125,12,0	1/1:0,2:2:6:63,6,0	1/1:0,1:1:3:33,3,0	1/1:0,4:4:12:133,12,0	1/1:0,6:6:18:185,18,0	0/0:2,0:2:6:0,6,63	./.:.:.:.:.	0/0:6,0:6:18:0,18,180	0/0:2,0:2:6:0,6,63	0/0:2,0:2:6:0,6,49	0/0:1,0:1:3:0,3,30	0/0:6,0:6:18:0,18,186	0/0:1,0:1:3:0,3,32	0/0:5,0:5:15:0,15,149	1/1:0,3:3:9:92,9,0	0/0:4,0:4:12:0,12,118	1/1:0,2:2:6:62,6,0	0/0:3,0:3:9:0,9,92	1/1:0,3:3:9:97,9,0	1/1:0,4:4:12:122,12,0	1/1:0,2:2:6:63,6,0	0/0:1,0:1:3:0,3,32	1/1:0,1:1:3:31,3,0	1/1:0,3:3:9:95,9,0	0/0:1,0:1:3:0,3,31	0/0:6,0:6:15:0,15,165	0/0:11,0:11:21:0,21,268	0/0:2,0:2:6:0,6,63	./.:.:.:.:.	0/0:4,0:4:6:0,6,89	0/0:5,0:5:9:0,9,120	0/0:9,0:9:15:0,15,209	./.:.:.:.:.	0/0:21,0:21:63:0,63,709
chr0	187886613	.	A	G	1381.34	.	AC=27;AF=0.105;AN=258;BaseQRankSum=-0.858;DP=766;Dels=0.00;FS=2.491;HaplotypeScore=0.0647;InbreedingCoeff=0.4727;MLEAC=22;MLEAF=0.085;MQ=59.75;MQ0=0;MQRankSum=0.710;QD=24.23;ReadPosRankSum=-0.176	GT:AD:DP:GQ:PL	0/0:60,0:60:99:0,174,1884	0/0:17,0:17:51:0,51,531	0/0:15,0:15:42:0,42,459	0/0:35,0:35:99:0,105,1060	0/0:12,0:12:33:0,33,354	0/0:8,0:8:24:0,24,242	0/0:9,0:9:27:0,27,268	0/0:1,0:1:3:0,3,30	0/0:2,0:2:6:0,6,61	0/0:17,0:17:51:0,51,527	0/0:1,0:1:3:0,3,33	1/1:0,16:16:48:494,48,0	0/0:9,0:9:27:0,27,268	0/0:1,0:1:3:0,3,30	0/0:15,0:15:42:0,42,442	0/0:12,0:12:36:0,36,363	0/0:15,0:15:42:0,42,462	0/0:3,0:3:9:0,9,96	0/0:5,0:5:15:0,15,163	./.:.:.:.:.	0/0:1,0:1:3:0,3,34	0/0:9,0:9:27:0,27,273	0/0:12,0:12:36:0,36,364	0/0:14,0:14:39:0,39,416	0/0:2,0:2:6:0,6,65	0/0:23,0:23:69:0,69,711	0/0:12,0:12:27:0,27,319	0/0:4,0:4:12:0,12,130	0/0:2,0:2:3:0,3,32	0/0:15,0:15:39:0,39,424	0/0:5,0:5:15:0,15,158	0/0:9,0:9:27:0,27,292	0/0:11,0:11:33:0,33,334	0/0:1,0:1:3:0,3,31	0/0:9,0:9:27:0,27,270	0/0:3,0:3:9:0,9,94	0/0:10,0:10:27:0,27,296	0/0:10,0:10:30:0,30,305	0/0:9,0:9:24:0,24,258	0/0:3,0:3:9:0,9,96	./.:.:.:.:.	0/0:11,0:11:33:0,33,336	0/0:13,0:13:36:0,36,397	1/1:0,11:11:33:334,33,0	0/0:18,0:18:54:0,54,545	0/0:12,0:12:36:0,36,369	0/0:5,0:5:15:0,15,156	0/0:4,0:4:12:0,12,128	0/0:2,0:2:6:0,6,62	0/0:7,0:7:18:0,18,194	0/0:2,0:2:6:0,6,57	0/0:1,0:1:3:0,3,33	0/0:5,0:5:15:0,15,158	0/0:4,0:4:12:0,12,124	1/1:0,4:4:12:118,12,0	0/0:2,0:2:6:0,6,59	1/1:0,5:5:15:156,15,0	1/1:0,1:1:3:29,3,0	0/0:2,0:2:6:0,6,63	1/1:0,2:2:6:61,6,0	0/0:2,0:2:6:0,6,61	0/0:4,0:4:12:0,12,121	0/0:9,0:9:27:0,27,270	0/0:2,0:2:6:0,6,61	0/0:7,0:7:21:0,21,225	0/0:4,0:4:12:0,12,124	0/0:2,0:2:6:0,6,57	0/0:1,0:1:3:0,3,32	0/0:4,0:4:12:0,12,118	./.:.:.:.:.	0/0:4,0:4:12:0,12,118	0/0:2,0:2:6:0,6,65	0/0:2,0:2:6:0,6,69	1/1:0,2:2:6:61,6,0	1/1:0,1:1:3:26,3,0	1/1:0,3:3:9:89,9,0	0/0:4,0:4:12:0,12,126	0/1:2,1:3:19:19,0,52	1/1:0,1:1:3:31,3,0	0/0:2,0:2:6:0,6,64	0/0:1,0:1:3:0,3,30	0/0:2,0:2:6:0,6,61	0/0:4,0:4:12:0,12,124	0/0:1,0:1:3:0,3,29	0/0:1,0:1:3:0,3,34	0/0:1,0:1:3:0,3,34	0/0:3,0:3:9:0,9,92	0/0:3,0:3:9:0,9,97	0/0:2,0:2:6:0,6,63	./.:.:.:.:.	0/0:2,0:2:6:0,6,67	0/0:2,0:2:6:0,6,58	0/0:3,0:3:9:0,9,96	0/0:2,0:2:6:0,6,55	0/0:1,0:1:3:0,3,31	0/0:4,0:4:12:0,12,123	0/0:3,0:3:9:0,9,93	./.:.:.:.:.	0/0:1,0:1:3:0,3,28	0/0:1,0:1:3:0,3,32	0/0:6,0:6:18:0,18,186	./.:.:.:.:.	0/0:1,0:1:3:0,3,33	0/0:3,0:3:9:0,9,94	./.:.:.:.:.	0/0:3,0:3:9:0,9,91	0/0:3,0:3:9:0,9,95	0/0:7,0:7:21:0,21,217	0/0:2,0:2:6:0,6,56	./.:.:.:.:.	0/0:2,0:2:6:0,6,62	0/0:2,0:2:6:0,6,57	0/0:3,0:3:9:0,9,92	0/0:4,0:4:12:0,12,127	0/0:2,0:2:6:0,6,60	0/0:4,0:4:12:0,12,133	0/0:2,0:2:6:0,6,63	0/0:4,0:4:12:0,12,117	1/1:0,3:3:9:95,9,0	0/0:2,0:2:6:0,6,60	1/1:0,3:3:9:94,9,0	0/0:7,0:7:21:0,21,211	0/0:5,0:5:15:0,15,151	0/0:1,0:1:3:0,3,34	0/0:6,0:6:18:0,18,180	0/0:1,0:1:3:0,3,31	0/0:2,0:2:6:0,6,63	1/1:0,2:2:6:65,6,0	0/0:5,0:5:15:0,15,150	0/0:9,0:9:18:0,18,228	0/0:2,0:2:3:0,3,45	0/0:2,0:2:3:0,3,45	0/0:2,0:2:3:0,3,45	0/0:2,0:2:3:0,3,45	0/0:8,0:8:18:0,18,208	0/0:3,0:3:6:0,6,73	0/0:29,0:29:87:0,87,985
chr0	187902316	.	T	G	2094.23	.	AC=27;AF=0.099;AN=272;BaseQRankSum=1.889;DP=1044;Dels=0.00;FS=16.450;HaplotypeScore=0.1599;InbreedingCoeff=0.5171;MLEAC=20;MLEAF=0.074;MQ=58.09;MQ0=1;MQRankSum=0.634;QD=24.35;ReadPosRankSum=0.325	GT:AD:DP:GQ:PL	0/0:53,0:53:99:0,159,1655	0/0:19,0:19:51:0,51,551	0/0:15,0:15:45:0,45,459	0/0:43,0:43:99:0,129,1304	0/0:18,0:18:54:0,54,533	1/1:0,20:20:60:622,60,0	0/0:20,0:20:60:0,60,604	0/0:4,0:4:12:0,12,133	./.:.:.:.:.	0/0:10,0:10:30:0,30,301	0/0:1,0:1:3:0,3,29	0/0:20,0:20:60:0,60,621	0/0:19,0:19:57:0,57,578	0/0:3,0:3:9:0,9,96	0/0:14,0:14:42:0,42,423	0/0:22,0:22:66:0,66,677	0/0:22,0:22:66:0,66,655	0/1:2,1:3:21:21,0,55	0/0:5,0:5:15:0,15,155	0/0:10,0:10:24:0,24,276	0/0:3,0:3:9:0,9,93	0/0:27,0:27:78:0,78,812	0/0:23,0:23:69:0,69,696	0/0:18,0:18:51:0,51,543	0/0:3,0:3:9:0,9,98	0/0:13,0:13:39:0,39,394	0/0:10,0:10:30:0,30,286	0/0:2,0:2:6:0,6,65	0/0:5,0:5:15:0,15,160	0/0:23,0:23:69:0,69,716	0/0:6,0:6:18:0,18,193	0/0:3,0:3:9:0,9,95	0/0:19,0:19:57:0,57,589	0/0:2,0:2:6:0,6,64	0/0:20,0:20:60:0,60,608	0/0:5,0:5:15:0,15,161	1/1:0,23:23:66:694,66,0	0/0:12,0:12:36:0,36,367	0/0:12,0:12:36:0,36,360	0/1:1,2:3:25:58,0,25	0/0:8,0:8:24:0,24,260	0/0:21,0:21:60:0,60,622	0/0:13,0:13:39:0,39,404	0/0:20,0:20:57:0,57,579	0/0:16,0:16:48:0,48,480	0/0:18,0:18:51:0,51,531	0/0:11,0:11:30:0,30,299	0/0:4,0:4:12:0,12,128	0/0:1,0:1:3:0,3,31	0/0:2,0:2:6:0,6,63	0/0:1,0:1:3:0,3,30	0/0:2,0:2:6:0,6,63	0/0:8,0:8:24:0,24,245	0/0:3,0:3:9:0,9,92	0/0:8,0:8:24:0,24,245	0/0:4,0:4:12:0,12,119	0/0:3,0:3:9:0,9,92	0/0:4,0:4:12:0,12,128	0/0:2,0:2:6:0,6,59	0/0:9,0:9:27:0,27,267	0/0:1,0:1:3:0,3,30	0/0:2,0:2:6:0,6,57	0/0:7,0:7:21:0,21,214	0/0:7,0:7:21:0,21,211	0/0:5,0:5:15:0,15,154	0/0:3,0:3:9:0,9,100	0/0:1,0:1:3:0,3,31	0/0:4,0:4:12:0,12,122	0/0:5,0:5:15:0,15,153	1/1:0,4:4:12:124,12,0	0/0:2,0:2:3:0,3,45	1/1:0,4:4:12:127,12,0	0/0:1,0:1:3:0,3,30	0/0:6,0:6:18:0,18,177	0/0:2,0:2:6:0,6,60	0/0:8,0:8:24:0,24,249	0/0:5,0:5:15:0,15,153	0/0:2,0:2:6:0,6,63	0/0:2,0:2:6:0,6,62	0/0:7,0:7:15:0,15,181	0/0:6,0:6:18:0,18,185	0/0:3,0:3:9:0,9,92	0/0:3,0:4:9:0,9,94	1/1:0,4:4:12:127,12,0	1/1:0,1:1:3:31,3,0	0/0:7,0:7:21:0,21,214	0/0:4,0:4:12:0,12,123	0/0:9,0:9:27:0,27,275	0/0:4,0:4:12:0,12,126	0/0:5,0:5:15:0,15,162	0/0:2,0:2:6:0,6,63	0/0:3,0:3:9:0,9,92	0/0:3,0:3:9:0,9,92	0/0:2,0:2:6:0,6,63	0/0:1,0:1:3:0,3,30	0/0:3,0:3:9:0,9,89	0/0:5,0:5:15:0,15,149	0/0:3,0:3:9:0,9,97	0/0:3,0:3:9:0,9,94	0/0:2,0:2:6:0,6,59	0/0:3,0:3:9:0,9,95	0/0:1,0:1:3:0,3,30	0/0:8,0:8:21:0,21,236	0/0:3,0:3:9:0,9,92	1/1:0,3:3:9:92,9,0	0/0:6,0:6:15:0,15,167	1/1:0,2:2:6:67,6,0	0/0:5,0:5:15:0,15,150	1/1:0,2:2:6:64,6,0	0/0:3,0:3:9:0,9,89	0/0:8,0:8:21:0,21,223	1/1:0,2:2:6:65,6,0	1/1:0,8:8:24:250,24,0	0/0:4,0:4:12:0,12,120	0/0:4,0:4:9:0,9,95	0/0:4,0:4:12:0,12,122	0/0:2,0:2:6:0,6,63	0/0:3,0:3:9:0,9,86	0/0:3,0:3:9:0,9,97	0/0:3,0:3:9:0,9,92	0/1:3,1:4:19:19,0,85	0/0:5,0:5:15:0,15,151	0/0:7,0:7:21:0,21,217	0/0:5,0:5:15:0,15,157	1/1:0,3:3:9:94,9,0	0/0:5,0:5:15:0,15,151	0/0:9,0:9:27:0,27,259	0/0:5,0:5:15:0,15,153	0/0:2,0:2:6:0,6,61	0/0:4,0:4:6:0,6,89	0/0:2,0:2:3:0,3,45	0/0:1,0:1:3:0,3,32	0/0:4,0:4:6:0,6,89	0/0:5,0:7:9:0,9,121	0/0:3,0:3:6:0,6,76	0/0:2,0:2:3:0,3,45	0/0:35,0:35:99:0,105,1172
chr0	187911518	.	G	C	3890.49	.	AC=41;AF=0.159;AN=258;BaseQRankSum=-1.393;DP=973;Dels=0.00;FS=6.194;HaplotypeScore=0.1319;InbreedingCoeff=0.6973;MLEAC=36;MLEAF=0.140;MQ=59.80;MQ0=0;MQRankSum=0.234;QD=26.65;ReadPosRankSum=-1.465	GT:AD:DP:GQ:PL	0/0:64,0:64:99:0,192,1982	1/1:0,20:20:60:603,60,0	0/0:16,0:16:45:0,45,486	0/0:31,0:31:93:0,93,970	0/0:9,0:9:27:0,27,288	0/0:10,0:10:30:0,30,319	0/0:13,0:13:39:0,39,412	0/0:2,0:2:6:0,6,66	0/0:3,0:3:9:0,9,93	0/0:20,0:20:60:0,60,629	0/0:3,0:3:9:0,9,101	0/0:19,0:19:54:0,54,564	0/0:9,0:9:24:0,24,272	0/0:4,0:4:12:0,12,130	0/0:8,0:8:24:0,24,251	0/0:24,0:24:72:0,72,734	0/0:21,0:21:63:0,63,661	0/0:6,0:6:18:0,18,195	0/0:13,0:13:39:0,39,407	0/0:10,0:10:30:0,30,304	0/0:4,0:4:12:0,12,121	1/1:0,18:18:51:536,51,0	1/1:0,20:20:60:628,60,0	0/0:18,0:18:54:0,54,542	0/0:5,0:5:15:0,15,163	1/1:0,18:18:51:534,51,0	0/0:7,0:7:21:0,21,224	0/0:5,0:5:15:0,15,168	0/0:4,0:4:12:0,12,128	0/0:27,0:27:78:0,78,833	0/0:6,0:6:18:0,18,182	0/0:5,0:5:15:0,15,164	0/0:33,0:33:96:0,96,982	0/0:2,0:2:6:0,6,65	0/0:7,0:7:21:0,21,208	0/0:2,0:2:6:0,6,63	0/0:24,0:24:72:0,72,744	0/0:12,0:12:33:0,33,345	0/0:18,0:18:54:0,54,570	0/0:2,0:2:6:0,6,67	0/0:6,0:6:18:0,18,195	0/0:11,0:11:30:0,30,329	0/0:11,0:11:33:0,33,350	0/0:19,0:19:57:0,57,600	1/1:0,14:14:42:424,42,0	0/0:15,0:15:45:0,45,472	0/0:8,0:8:24:0,24,251	0/0:6,0:6:18:0,18,207	0/0:3,0:3:9:0,9,95	0/0:4,0:4:12:0,12,119	./.:.:.:.:.	0/0:2,0:2:6:0,6,63	0/0:5,0:5:15:0,15,156	0/0:2,0:2:6:0,6,59	0/0:5,0:5:15:0,15,163	0/0:5,0:5:15:0,15,154	0/0:4,0:4:12:0,12,124	0/0:6,0:6:18:0,18,189	0/0:3,0:3:9:0,9,95	0/0:5,0:5:15:0,15,157	0/0:4,0:4:9:0,9,110	0/0:2,0:2:6:0,6,65	0/0:7,0:7:21:0,21,225	0/0:1,0:1:3:0,3,29	0/0:7,0:7:21:0,21,219	0/0:2,0:2:6:0,6,66	0/0:5,0:5:15:0,15,161	0/0:6,0:6:18:0,18,190	0/0:3,0:3:9:0,9,93	0/0:3,0:3:9:0,9,92	./.:.:.:.:.	0/0:2,0:2:6:0,6,59	0/0:2,0:2:6:0,6,62	0/1:3,1:4:18:18,0,77	1/1:0,4:4:9:108,9,0	0/0:3,0:3:9:0,9,96	0/0:1,0:1:3:0,3,30	1/1:0,1:1:3:29,3,0	./.:.:.:.:.	1/1:0,1:1:3:31,3,0	1/1:0,5:5:15:150,15,0	1/1:0,3:3:9:92,9,0	0/0:5,0:5:15:0,15,161	0/0:5,0:5:15:0,15,152	0/0:5,0:5:15:0,15,157	0/0:7,0:7:21:0,21,215	0/0:1,0:1:3:0,3,30	0/0:7,0:7:21:0,21,227	0/0:3,0:3:9:0,9,94	0/0:5,0:5:15:0,15,161	./.:.:.:.:.	0/0:7,0:7:21:0,21,213	./.:.:.:.:.	./.:.:.:.:.	0/0:1,0:1:3:0,3,32	0/0:1,0:1:3:0,3,31	0/0:5,0:5:15:0,15,152	0/0:2,0:2:6:0,6,67	0/0:2,0:2:6:0,6,67	0/0:1,0:1:3:0,3,29	0/0:12,0:12:36:0,36,384	0/0:3,0:3:9:0,9,96	0/0:4,0:4:12:0,12,129	1/1:0,2:2:6:63,6,0	0/0:2,0:2:6:0,6,63	1/1:0,3:3:9:92,9,0	0/0:6,0:6:18:0,18,189	0/0:5,0:5:15:0,15,158	0/0:10,0:10:30:0,30,319	0/0:2,0:2:6:0,6,65	0/0:9,0:9:27:0,27,275	0/0:10,0:10:30:0,30,329	0/0:1,0:1:3:0,3,33	0/0:3,0:3:9:0,9,91	0/0:3,0:3:9:0,9,97	0/0:4,0:4:12:0,12,128	0/0:4,0:4:12:0,12,124	1/1:0,5:5:15:149,15,0	1/1:0,2:2:6:59,6,0	1/1:0,2:2:6:59,6,0	0/0:8,0:8:21:0,21,230	0/0:1,0:1:3:0,3,31	1/1:0,7:7:21:222,21,0	1/1:0,7:7:21:219,21,0	0/0:9,0:9:24:0,24,260	1/1:0,4:4:12:117,12,0	0/0:7,0:7:18:0,18,202	1/1:0,4:4:12:120,12,0	1/1:0,2:2:6:59,6,0	./.:.:.:.:.	0/0:3,0:3:6:0,6,74	0/0:3,0:3:6:0,6,74	0/0:4,0:4:12:0,12,124	0/0:2,0:2:6:0,6,63	./.:.:.:.:.	0/0:2,0:2:6:0,6,56	0/0:18,0:18:54:0,54,610
chr0	187913307	.	G	T	3004.31	.	AC=21;AF=0.081;AN=260;BaseQRankSum=2.978;DP=943;Dels=0.00;FS=2.319;HaplotypeScore=0.1182;InbreedingCoeff=0.3899;MLEAC=18;MLEAF=0.069;MQ=59.84;MQ0=0;MQRankSum=0.533;QD=24.63;ReadPosRankSum=-0.204	GT:AD:DP:GQ:PL	1/1:0,51:51:99:1609,153,0	0/0:20,0:20:57:0,57,594	0/0:18,0:18:54:0,54,535	0/0:45,0:45:99:0,135,1346	0/0:14,0:14:42:0,42,412	0/0:21,0:21:63:0,63,622	0/0:18,0:18:48:0,48,476	0/0:2,0:2:6:0,6,61	0/1:2,1:3:24:24,0,50	1/1:0,19:19:57:581,57,0	1/1:0,3:3:9:99,9,0	0/0:11,0:11:33:0,33,326	0/0:8,0:8:21:0,21,224	./.:.:.:.:.	0/0:12,0:12:36:0,36,359	0/0:15,0:15:45:0,45,457	0/0:23,0:23:69:0,69,704	./.:.:.:.:.	0/0:5,0:5:12:0,12,131	0/0:12,0:12:30:0,30,317	0/0:5,0:5:15:0,15,158	0/0:17,0:17:51:0,51,501	0/0:20,0:20:57:0,57,585	0/0:21,0:21:63:0,63,636	0/0:7,0:7:21:0,21,225	0/0:18,0:18:54:0,54,539	0/0:20,0:20:57:0,57,581	0/0:3,0:3:9:0,9,96	0/0:5,0:5:15:0,15,158	0/0:22,0:22:66:0,66,662	0/0:7,0:7:21:0,21,227	0/0:5,0:5:15:0,15,164	0/0:25,0:25:72:0,72,736	0/0:4,0:4:12:0,12,115	0/0:17,0:17:51:0,51,504	0/1:7,1:8:7:7,0,191	0/0:16,0:17:48:0,48,472	1/1:0,11:11:33:336,33,0	0/0:13,0:13:39:0,39,390	0/0:2,0:2:6:0,6,61	0/0:8,0:8:24:0,24,260	0/0:18,0:18:54:0,54,533	0/0:15,0:15:45:0,45,447	0/0:8,0:8:24:0,24,245	0/0:7,0:7:21:0,21,208	0/0:15,0:15:45:0,45,448	0/0:3,0:3:9:0,9,91	0/0:2,0:2:6:0,6,58	./.:.:.:.:.	0/0:2,0:2:6:0,6,59	0/0:2,0:2:6:0,6,60	0/0:4,0:4:9:0,9,106	1/1:0,1:1:3:31,3,0	0/0:5,0:5:15:0,15,152	0/0:4,0:4:12:0,12,122	0/0:5,0:5:15:0,15,153	0/0:2,0:2:6:0,6,57	0/0:3,0:3:9:0,9,93	0/0:2,0:2:6:0,6,61	0/0:3,0:3:9:0,9,94	0/0:3,0:3:9:0,9,87	./.:.:.:.:.	0/0:5,0:5:15:0,15,153	0/0:3,0:3:9:0,9,89	0/0:3,0:3:9:0,9,95	0/0:5,0:5:15:0,15,140	0/0:1,0:1:3:0,3,30	0/0:2,0:2:6:0,6,61	0/0:6,0:6:18:0,18,180	0/0:1,0:1:3:0,3,30	0/0:1,0:1:3:0,3,30	0/0:1,0:1:3:0,3,32	0/0:4,0:4:12:0,12,118	0/0:9,0:9:27:0,27,270	0/0:2,0:2:6:0,6,59	0/0:2,0:2:6:0,6,57	0/0:1,0:1:3:0,3,30	0/0:4,0:4:12:0,12,117	./.:.:.:.:.	0/0:8,0:8:24:0,24,241	0/0:3,0:3:6:0,6,75	0/0:3,0:3:9:0,9,89	0/0:5,0:5:15:0,15,151	0/0:3,0:3:9:0,9,89	0/0:6,0:6:18:0,18,181	0/0:5,0:5:15:0,15,156	0/0:4,0:4:12:0,12,121	0/1:1,6:7:13:162,0,13	0/0:4,0:4:12:0,12,107	0/0:4,0:4:12:0,12,132	0/0:2,0:2:6:0,6,64	./.:.:.:.:.	0/0:1,0:1:3:0,3,30	0/0:2,0:2:6:0,6,57	0/0:3,0:3:9:0,9,89	0/0:5,0:5:15:0,15,153	0/0:9,0:9:27:0,27,267	1/1:0,4:4:12:119,12,0	0/0:2,0:2:3:0,3,30	1/1:0,2:2:6:60,6,0	0/0:2,0:2:6:0,6,68	0/0:2,0:2:6:0,6,61	0/0:4,0:4:12:0,12,123	0/0:3,0:3:9:0,9,90	0/0:1,0:1:3:0,3,30	0/0:9,0:9:27:0,27,275	0/0:2,0:2:6:0,6,60	0/0:4,0:4:12:0,12,119	0/1:2,2:4:51:51,0,53	0/0:3,0:3:9:0,9,88	0/0:5,0:5:15:0,15,149	0/1:2,2:4:50:50,0,55	1/1:0,5:5:12:141,12,0	0/0:8,0:8:24:0,24,244	0/0:3,0:3:9:0,9,89	0/0:2,0:2:6:0,6,59	0/0:4,0:4:12:0,12,120	0/0:2,0:2:6:0,6,57	0/0:1,0:1:3:0,3,30	0/0:2,0:2:6:0,6,59	0/0:3,0:3:9:0,9,92	0/0:4,0:4:12:0,12,118	0/0:3,0:3:9:0,9,92	0/0:5,0:5:6:0,6,89	0/0:5,0:5:15:0,15,143	0/0:4,0:4:12:0,12,123	0/0:3,0:3:9:0,9,89	0/0:2,0:2:6:0,6,60	0/0:5,0:5:15:0,15,157	0/0:6,0:6:12:0,12,151	0/0:4,0:4:9:0,9,106	0/0:3,0:3:6:0,6,74	0/0:4,0:4:6:0,6,89	0/0:6,1:7:15:0,15,167	0/0:2,0:2:3:0,3,45	./.:.:.:.:.	0/0:22,0:22:66:0,66,736
chr0	187916661	.	G	T	7011.16	.	AC=82;AF=0.315;AN=260;BaseQRankSum=-0.918;DP=863;Dels=0.00;FS=1.971;HaplotypeScore=0.1096;InbreedingCoeff=0.6967;MLEAC=78;MLEAF=0.300;MQ=59.37;MQ0=1;MQRankSum=1.320;QD=26.36;ReadPosRankSum=-1.506	GT:AD:DP:GQ:PL	0/0:48,0:48:99:0,144,1528	1/1:0,15:15:45:441,45,0	0/0:20,0:20:54:0,54,590	0/0:30,0:30:90:0,90,918	0/0:9,0:9:27:0,27,257	1/1:0,18:18:54:550,54,0	1/1:0,16:16:48:489,48,0	1/1:0,4:4:12:124,12,0	0/1:1,1:2:26:26,0,26	0/0:13,0:13:39:0,39,387	0/0:5,0:5:15:0,15,162	0/0:8,0:8:21:0,21,227	0/0:17,0:17:51:0,51,527	0/0:2,0:2:6:0,6,65	1/1:0,12:12:36:358,36,0	0/0:24,0:24:72:0,72,723	0/0:8,0:8:24:0,24,250	0/0:7,0:7:21:0,21,223	0/0:5,0:5:15:0,15,160	0/0:7,0:7:21:0,21,219	0/0:10,0:10:30:0,30,306	1/1:0,10:10:30:312,30,0	1/1:0,16:16:36:427,36,0	0/0:13,0:13:36:0,36,385	0/0:3,0:3:9:0,9,97	0/0:11,0:11:33:0,33,338	0/0:13,0:13:39:0,39,397	0/0:4,0:4:12:0,12,129	0/0:5,0:5:15:0,15,161	1/1:0,19:19:57:561,57,0	0/1:1,4:5:18:110,0,18	1/1:0,7:7:21:217,21,0	0/0:11,0:11:33:0,33,321	0/0:2,0:2:6:0,6,63	0/0:12,0:12:36:0,36,379	0/1:4,1:5:18:18,0,84	1/1:0,25:25:75:771,75,0	0/0:8,0:8:24:0,24,253	0/0:10,0:10:30:0,30,308	1/1:0,1:1:3:32,3,0	0/0:5,0:5:15:0,15,160	0/0:8,0:8:24:0,24,250	0/0:9,0:9:27:0,27,272	0/0:13,0:13:39:0,39,402	1/1:0,13:13:39:390,39,0	0/0:20,0:20:48:0,48,557	0/0:13,0:13:39:0,39,403	0/0:7,0:7:18:0,18,179	0/0:1,0:1:3:0,3,30	0/0:1,0:1:3:0,3,33	0/0:1,0:1:3:0,3,29	0/0:1,0:1:3:0,3,35	0/0:7,0:7:21:0,21,214	0/0:2,0:2:6:0,6,65	0/0:5,0:5:15:0,15,154	0/0:6,0:6:18:0,18,189	0/0:3,0:3:6:0,6,78	0/0:3,0:3:9:0,9,94	0/0:3,0:3:9:0,9,89	0/0:4,0:4:12:0,12,128	0/0:3,0:3:9:0,9,89	0/0:3,0:3:6:0,6,73	0/0:6,0:6:18:0,18,184	./.:.:.:.:.	0/0:7,0:7:21:0,21,225	1/1:0,2:2:6:64,6,0	0/0:6,0:6:18:0,18,189	1/1:0,4:4:12:111,12,0	0/0:1,0:1:3:0,3,30	./.:.:.:.:.	0/0:4,0:4:12:0,12,129	1/1:0,3:3:9:92,9,0	0/0:4,0:4:12:0,12,120	0/1:4,2:6:52:52,0,62	1/1:0,5:5:15:158,15,0	0/0:1,0:1:3:0,3,31	0/0:6,0:6:15:0,15,176	1/1:0,4:4:12:126,12,0	0/0:1,0:1:3:0,3,31	1/1:0,3:3:9:89,9,0	1/1:0,2:2:6:63,6,0	1/1:0,1:1:3:33,3,0	0/0:8,0:8:24:0,24,251	1/1:0,4:4:12:121,12,0	1/1:0,1:1:3:28,3,0	0/0:4,0:4:12:0,12,127	1/1:0,2:2:6:63,6,0	0/0:6,0:6:18:0,18,191	1/1:0,6:6:18:186,18,0	0/0:5,0:5:15:0,15,158	./.:.:.:.:.	0/0:2,0:2:6:0,6,62	0/0:1,0:1:3:0,3,30	0/0:1,0:1:3:0,3,30	./.:.:.:.:.	0/0:3,0:3:9:0,9,95	0/0:7,0:7:21:0,21,221	0/0:4,0:4:12:0,12,126	0/0:1,0:1:3:0,3,32	0/0:1,0:1:3:0,3,33	0/0:11,0:11:30:0,30,324	0/0:2,0:2:6:0,6,61	0/0:2,0:2:6:0,6,61	1/1:0,8:8:24:230,24,0	1/1:0,3:3:9:95,9,0	1/1:0,1:1:3:30,3,0	1/1:0,9:9:24:261,24,0	0/0:5,0:5:15:0,15,162	1/1:0,2:2:6:64,6,0	0/0:9,0:9:27:0,27,284	0/0:2,0:2:6:0,6,61	1/1:0,2:2:6:64,6,0	0/0:6,0:6:18:0,18,187	0/0:2,0:2:6:0,6,63	0/0:2,0:2:6:0,6,63	1/1:0,6:6:18:172,18,0	./.:.:.:.:.	1/1:0,1:1:3:22,3,0	1/1:0,4:4:12:118,12,0	1/1:0,1:1:3:33,3,0	0/0:2,0:2:6:0,6,59	0/0:2,0:2:6:0,6,67	1/1:0,8:8:24:235,24,0	./.:.:.:.:.	1/1:0,1:1:3:31,3,0	1/1:0,2:2:6:63,6,0	0/0:6,0:6:18:0,18,187	1/1:0,6:6:12:136,12,0	1/1:0,1:1:3:31,3,0	0/0:6,0:6:12:0,12,151	0/0:4,0:4:6:0,6,89	0/0:6,0:6:9:0,9,134	0/0:4,0:4:6:0,6,89	./.:.:.:.:.	0/0:2,0:2:3:0,3,45	0/0:4,0:4:3:0,3,45	0/0:18,0:18:51:0,51,573
chr0	187916954	.	G	A	2835.75	.	AC=51;AF=0.202;AN=252;BaseQRankSum=-5.047;DP=721;Dels=0.00;FS=2.297;HaplotypeScore=0.0639;InbreedingCoeff=0.6513;MLEAC=44;MLEAF=0.175;MQ=59.39;MQ0=0;MQRankSum=-2.017;QD=25.55;ReadPosRankSum=-8.172	GT:AD:DP:GQ:PL	0/0:34,0:34:99:0,102,1086	0/0:15,0:15:45:0,45,463	0/0:10,0:10:27:0,27,300	0/0:32,0:32:96:0,96,1000	1/1:0,6:6:18:183,18,0	0/0:8,0:8:21:0,21,219	0/0:2,0:2:6:0,6,61	0/0:3,0:3:9:0,9,99	0/0:4,0:4:12:0,12,127	0/0:11,0:11:33:0,33,342	0/0:4,0:4:12:0,12,130	0/0:14,0:14:42:0,42,443	1/1:0,9:9:27:270,27,0	./.:.:.:.:.	0/0:14,0:14:42:0,42,442	1/1:0,11:11:30:315,30,0	1/1:0,12:12:36:360,36,0	0/0:2,0:2:6:0,6,64	0/0:8,0:8:24:0,24,248	0/0:4,0:4:12:0,12,115	0/0:2,0:2:6:0,6,65	0/0:15,0:15:42:0,42,444	0/0:15,0:15:42:0,42,454	0/0:20,0:20:60:0,60,616	0/0:3,0:3:9:0,9,91	0/0:17,0:17:48:0,48,524	0/0:10,0:10:30:0,30,303	1/1:0,2:2:6:64,6,0	1/1:0,1:1:3:32,3,0	0/0:17,0:17:51:0,51,539	0/0:9,0:9:27:0,27,295	0/0:6,0:6:18:0,18,172	1/1:0,6:6:15:163,15,0	0/1:1,2:3:23:56,0,23	0/0:10,0:10:30:0,30,304	0/0:4,0:4:12:0,12,131	0/0:17,0:17:48:0,48,523	0/0:8,0:8:21:0,21,220	1/1:0,7:7:21:208,21,0	0/0:1,0:1:3:0,3,29	1/1:0,3:3:9:93,9,0	1/1:0,10:10:30:309,30,0	1/1:0,9:9:27:285,27,0	0/0:11,0:11:33:0,33,337	0/0:6,0:6:18:0,18,189	0/0:9,0:9:24:0,24,260	0/0:9,0:9:27:0,27,277	0/0:1,0:1:3:0,3,32	1/1:0,1:1:3:30,3,0	0/0:3,0:3:9:0,9,97	0/0:1,0:1:3:0,3,31	./.:.:.:.:.	0/0:8,0:8:24:0,24,245	0/0:1,0:1:3:0,3,32	0/0:2,0:2:6:0,6,60	./.:.:.:.:.	0/0:6,0:6:18:0,18,190	0/0:8,0:8:24:0,24,247	./.:.:.:.:.	0/0:2,0:2:6:0,6,63	1/1:0,1:1:3:30,3,0	./.:.:.:.:.	1/1:0,3:3:9:89,9,0	1/1:0,3:3:9:92,9,0	0/0:3,0:3:9:0,9,95	0/0:4,0:4:12:0,12,123	1/1:0,1:1:3:31,3,0	0/0:5,0:5:15:0,15,156	1/1:0,2:2:6:58,6,0	0/0:2,0:2:6:0,6,61	0/0:4,0:4:12:0,12,120	0/0:3,0:3:9:0,9,95	./.:.:.:.:.	0/0:3,0:3:9:0,9,95	0/0:6,0:6:18:0,18,189	0/0:2,0:2:6:0,6,63	0/0:1,0:1:3:0,3,31	0/0:5,0:5:15:0,15,159	0/0:2,0:2:6:0,6,62	0/0:9,0:9:27:0,27,278	0/0:5,0:5:12:0,12,136	./.:.:.:.:.	0/0:4,0:4:12:0,12,126	0/0:3,0:3:9:0,9,93	0/0:2,0:2:6:0,6,63	0/0:2,0:2:6:0,6,66	0/0:2,0:2:6:0,6,62	0/0:3,0:3:9:0,9,96	0/0:2,0:2:6:0,6,62	1/1:0,4:4:12:121,12,0	0/0:2,0:2:6:0,6,61	0/0:1,0:1:3:0,3,32	1/1:0,1:1:3:31,3,0	./.:.:.:.:.	1/1:0,2:2:6:61,6,0	0/0:1,0:1:3:0,3,29	0/0:6,0:6:18:0,18,185	0/0:2,0:2:6:0,6,63	1/1:0,1:1:3:30,3,0	0/0:3,0:3:9:0,9,92	1/1:0,2:2:6:58,6,0	1/1:0,4:4:9:106,9,0	0/0:2,0:2:6:0,6,62	0/0:2,0:2:6:0,6,61	0/0:2,0:2:6:0,6,69	./.:.:.:.:.	0/0:12,0:12:36:0,36,384	0/0:7,0:7:21:0,21,223	0/0:2,0:2:6:0,6,65	0/0:1,0:1:3:0,3,26	0/0:5,0:5:15:0,15,154	0/0:2,0:2:6:0,6,65	0/0:4,0:4:12:0,12,115	1/1:0,6:6:18:174,18,0	1/1:0,1:1:3:30,3,0	0/0:5,0:5:12:0,12,139	0/0:2,0:2:6:0,6,57	0/0:6,0:6:18:0,18,191	0/0:1,0:1:3:0,3,30	0/0:1,0:1:3:0,3,31	0/0:2,0:2:6:0,6,69	0/0:4,0:4:12:0,12,126	0/0:6,0:6:18:0,18,187	0/0:2,0:2:6:0,6,63	0/0:3,0:3:9:0,9,95	0/0:4,0:4:12:0,12,128	0/0:8,0:8:21:0,21,230	0/0:5,0:5:15:0,15,160	0/0:4,0:4:12:0,12,122	0/0:4,0:4:9:0,9,110	0/0:2,0:2:3:0,3,32	0/0:2,0:2:3:0,3,45	0/0:5,0:5:12:0,12,139	./.:.:.:.:.	0/0:6,0:6:9:0,9,120	./.:.:.:.:.	0/0:26,0:26:78:0,78,859
chr0	187917272	.	G	C	1187.51	.	AC=15;AF=0.059;AN=256;BaseQRankSum=-0.187;DP=767;Dels=0.00;FS=1.175;HaplotypeScore=0.1190;InbreedingCoeff=0.3680;MLEAC=13;MLEAF=0.051;MQ=59.30;MQ0=0;MQRankSum=0.762;QD=24.23;ReadPosRankSum=1.389	GT:AD:DP:GQ:PL	0/0:45,0:45:99:0,135,1411	0/0:22,0:22:57:0,57,622	0/0:8,0:8:24:0,24,248	0/0:31,0:33:87:0,87,913	0/0:10,0:10:27:0,27,296	0/0:12,0:12:30:0,30,328	0/0:8,0:8:24:0,24,239	0/0:1,0:1:3:0,3,32	0/0:1,0:1:3:0,3,29	0/0:18,0:18:54:0,54,539	0/0:2,0:2:6:0,6,61	0/0:10,0:10:30:0,30,304	0/0:9,0:9:27:0,27,270	./.:.:.:.:.	0/0:11,0:12:33:0,33,344	0/0:16,0:16:45:0,45,465	0/0:15,0:15:45:0,45,450	0/0:1,0:1:3:0,3,32	0/0:4,0:4:12:0,12,123	1/1:0,3:3:9:83,9,0	0/0:2,0:2:6:0,6,65	0/0:13,0:13:30:0,30,335	0/0:14,0:14:39:0,39,397	1/1:0,19:19:57:570,57,0	0/0:1,0:1:3:0,3,32	0/0:17,0:17:42:0,42,455	0/0:11,0:11:33:0,33,335	0/0:1,0:1:3:0,3,26	0/0:1,0:1:3:0,3,32	0/0:20,0:20:54:0,54,561	0/0:4,0:4:12:0,12,119	0/0:1,0:1:3:0,3,32	0/0:11,0:11:33:0,33,329	0/0:1,0:1:3:0,3,32	0/0:7,0:7:21:0,21,209	0/0:3,0:3:9:0,9,100	0/0:13,0:13:39:0,39,399	0/0:5,0:5:15:0,15,160	0/0:7,0:7:21:0,21,218	./.:.:.:.:.	0/0:1,0:1:3:0,3,32	0/0:10,0:10:30:0,30,311	0/0:16,0:16:48:0,48,489	0/0:18,0:18:51:0,51,546	0/0:8,0:8:21:0,21,210	0/0:13,0:13:39:0,39,393	0/0:8,0:8:24:0,24,245	./.:.:.:.:.	./.:.:.:.:.	0/0:3,0:3:9:0,9,92	0/0:2,0:2:6:0,6,61	0/0:3,0:3:9:0,9,90	0/0:5,0:5:15:0,15,156	0/0:5,0:5:15:0,15,151	0/0:4,0:4:12:0,12,126	0/0:3,0:3:9:0,9,89	1/1:0,7:7:18:203,18,0	1/1:0,7:7:21:213,21,0	0/0:1,0:1:3:0,3,32	0/0:6,0:6:18:0,18,187	0/0:2,0:2:6:0,6,60	./.:.:.:.:.	0/0:9,0:9:27:0,27,280	0/0:3,0:3:9:0,9,87	0/0:5,0:5:15:0,15,156	0/0:2,0:2:6:0,6,59	0/0:5,0:5:15:0,15,152	0/0:8,0:8:24:0,24,246	0/0:5,0:5:15:0,15,153	./.:.:.:.:.	0/0:1,0:1:3:0,3,31	0/0:3,0:3:9:0,9,94	./.:.:.:.:.	0/1:2,3:5:44:79,0,44	0/0:4,0:4:12:0,12,126	0/0:1,0:1:3:0,3,32	1/1:0,2:2:6:65,6,0	0/0:8,0:8:24:0,24,239	1/1:0,5:5:15:154,15,0	0/0:6,0:6:15:0,15,167	0/0:1,0:1:3:0,3,29	0/0:5,0:5:15:0,15,153	0/0:4,0:4:12:0,12,111	0/0:2,0:2:6:0,6,61	0/0:4,0:4:12:0,12,127	0/0:4,0:4:12:0,12,119	0/0:6,0:6:18:0,18,178	0/0:3,0:3:9:0,9,86	0/0:2,0:2:6:0,6,59	0/0:3,0:3:9:0,9,86	0/0:2,0:2:6:0,6,62	0/0:4,0:4:12:0,12,123	0/0:2,0:2:6:0,6,49	0/0:1,0:1:3:0,3,32	0/0:2,0:2:6:0,6,65	./.:.:.:.:.	0/0:4,0:4:12:0,12,120	0/0:2,0:2:6:0,6,61	0/0:1,0:1:3:0,3,29	0/0:2,0:2:6:0,6,61	0/0:4,0:4:12:0,12,126	0/0:1,0:1:3:0,3,32	0/0:1,0:1:3:0,3,28	0/0:3,0:3:9:0,9,95	0/0:3,0:3:9:0,9,92	0/0:6,0:6:18:0,18,183	0/0:3,0:3:9:0,9,95	0/0:6,0:6:18:0,18,183	0/0:2,0:2:6:0,6,68	0/0:1,0:1:3:0,3,30	0/0:4,0:4:12:0,12,122	0/0:2,0:2:6:0,6,70	0/0:3,0:3:9:0,9,94	0/0:2,0:2:6:0,6,61	0/0:4,0:4:12:0,12,130	0/0:3,0:3:9:0,9,94	0/0:3,0:3:9:0,9,92	0/0:3,0:3:9:0,9,88	0/0:3,0:3:6:0,6,71	0/0:7,0:7:18:0,18,194	0/0:8,0:8:18:0,18,212	0/0:5,0:5:15:0,15,146	0/0:6,0:6:18:0,18,183	0/0:3,0:3:9:0,9,95	0/0:1,0:1:3:0,3,31	0/0:4,0:4:12:0,12,119	1/1:0,1:1:3:32,3,0	0/0:3,0:3:9:0,9,96	0/0:2,0:2:6:0,6,55	0/0:6,0:6:15:0,15,167	0/0:2,0:2:3:0,3,45	0/0:2,0:2:3:0,3,45	0/0:3,0:3:6:0,6,76	0/0:2,0:2:3:0,3,45	./.:.:.:.:.	0/0:2,1:3:3:0,3,45	0/0:22,0:22:66:0,66,718
chr0	187924998	.	T	C	5070.51	.	AC=34;AF=0.135;AN=252;BaseQRankSum=1.518;DP=1223;Dels=0.00;FS=0.000;HaplotypeScore=0.2875;InbreedingCoeff=0.6993;MLEAC=30;MLEAF=0.119;MQ=58.30;MQ0=0;MQRankSum=0.850;QD=23.81;ReadPosRankSum=-0.829	GT:AD:DP:GQ:PL	0/0:27,0:27:72:0,72,813	0/0:49,0:49:99:0,141,1483	0/1:10,37:47:99:1012,0,154	0/0:27,0:27:81:0,81,833	1/1:0,15:15:45:474,45,0	0/0:13,0:13:36:0,36,390	1/1:0,9:9:27:279,27,0	0/0:6,0:6:18:0,18,178	0/0:4,0:4:12:0,12,124	0/0:12,0:12:36:0,36,360	./.:.:.:.:.	0/0:10,0:10:27:0,27,294	0/0:42,0:42:99:0,126,1292	0/0:2,0:2:6:0,6,57	0/0:53,0:53:99:0,153,1621	0/0:25,0:25:75:0,75,779	0/0:10,0:10:30:0,30,309	./.:.:.:.:.	0/0:12,0:12:24:0,24,304	./.:.:.:.:.	0/0:1,0:1:3:0,3,35	0/0:11,0:11:30:0,30,327	0/0:6,0:6:15:0,15,170	0/0:9,0:9:27:0,27,277	1/1:0,2:2:6:63,6,0	0/0:29,0:29:87:0,87,895	0/0:29,0:30:81:0,81,852	1/1:0,1:1:3:32,3,0	./.:.:.:.:.	1/1:0,10:10:24:271,24,0	./.:.:.:.:.	1/1:0,4:4:12:126,12,0	0/0:15,0:15:42:0,42,449	0/0:4,0:4:12:0,12,115	0/0:25,0:25:75:0,75,756	0/0:3,0:3:9:0,9,94	0/0:18,0:18:54:0,54,562	1/1:0,4:4:12:126,12,0	0/0:6,0:6:18:0,18,184	0/0:8,0:8:24:0,24,250	0/0:1,0:1:3:0,3,35	1/1:1,28:29:69:781,69,0	1/1:0,13:13:39:410,39,0	0/0:38,0:38:99:0,114,1182	0/0:16,0:16:45:0,45,471	0/0:16,0:16:48:0,48,504	0/1:12,32:44:99:853,0,253	0/0:5,0:5:15:0,15,149	0/0:2,0:2:6:0,6,61	0/0:10,0:10:30:0,30,314	0/0:4,0:4:12:0,12,126	0/0:5,0:5:15:0,15,151	0/0:6,0:6:18:0,18,183	0/0:8,0:8:24:0,24,248	0/0:4,0:4:12:0,12,123	0/0:7,0:7:21:0,21,211	0/0:4,0:4:12:0,12,121	0/0:5,0:5:12:0,12,126	0/0:4,0:4:12:0,12,128	0/0:4,0:4:12:0,12,130	0/0:8,0:8:24:0,24,247	0/0:10,0:10:30:0,30,308	0/0:7,0:7:21:0,21,214	0/0:6,0:6:18:0,18,182	1/1:0,3:3:9:95,9,0	0/0:10,0:10:30:0,30,316	1/1:0,4:4:6:78,6,0	0/0:14,0:14:42:0,42,429	0/0:12,0:12:36:0,36,367	0/0:6,0:6:18:0,18,178	0/0:2,0:2:6:0,6,61	0/0:4,0:4:12:0,12,122	0/0:6,0:6:18:0,18,189	0/0:8,0:8:24:0,24,248	0/0:5,0:5:15:0,15,160	0/0:4,0:4:12:0,12,118	0/0:1,0:1:3:0,3,33	0/0:1,0:1:3:0,3,30	0/0:1,0:1:3:0,3,32	0/0:7,0:7:21:0,21,214	0/0:9,0:9:24:0,24,255	0/0:6,0:6:18:0,18,185	0/0:5,0:5:15:0,15,161	0/0:8,0:8:24:0,24,244	0/0:12,0:12:36:0,36,376	./.:.:.:.:.	1/1:0,4:4:12:122,12,0	0/0:3,0:3:9:0,9,89	0/0:3,0:3:9:0,9,94	1/1:0,2:2:6:63,6,0	0/0:2,0:2:6:0,6,63	0/0:10,0:10:30:0,30,307	0/0:7,0:7:21:0,21,220	0/0:8,0:8:24:0,24,251	0/0:6,0:6:18:0,18,191	0/0:9,0:9:27:0,27,272	0/0:4,0:4:12:0,12,124	0/0:8,0:8:24:0,24,242	1/1:0,4:4:12:127,12,0	0/0:10,0:10:30:0,30,303	0/0:7,0:7:21:0,21,215	0/0:3,0:3:9:0,9,95	0/0:15,0:15:39:0,39,416	0/0:2,0:2:6:0,6,63	0/0:3,0:3:6:0,6,77	0/0:6,0:6:15:0,15,168	0/0:9,0:9:27:0,27,274	0/0:15,0:15:45:0,45,472	0/0:6,0:6:18:0,18,186	0/0:1,0:1:3:0,3,29	0/0:9,0:9:27:0,27,277	0/0:6,0:6:18:0,18,189	1/1:0,11:11:30:316,30,0	0/0:7,0:7:21:0,21,214	0/0:9,0:9:27:0,27,288	1/1:0,7:7:21:225,21,0	0/0:7,0:7:21:0,21,214	0/0:1,0:1:3:0,3,30	0/0:8,0:8:24:0,24,247	0/0:1,0:1:3:0,3,30	0/0:6,0:6:18:0,18,187	0/0:3,0:3:9:0,9,89	0/0:6,0:6:18:0,18,192	0/0:1,0:1:3:0,3,32	0/0:2,0:2:6:0,6,63	0/0:5,0:5:15:0,15,158	0/0:2,0:2:6:0,6,63	0/0:7,0:7:18:0,18,202	0/0:3,0:3:9:0,9,95	./.:.:.:.:.	./.:.:.:.:.	./.:.:.:.:.	./.:.:.:.:.	0/0:9,0:9:15:0,15,210	./.:.:.:.:.	0/0:4,0:4:6:0,6,89	0/0:27,0:29:81:0,81,892
chr0	187925874	.	G	T	3300.33	.	AC=35;AF=0.140;AN=250;BaseQRankSum=-0.264;DP=1801;Dels=0.00;FS=4.605;HaplotypeScore=0.1924;InbreedingCoeff=0.6213;MLEAC=31;MLEAF=0.124;MQ=34.49;MQ0=4;MQRankSum=-0.681;QD=12.41;ReadPosRankSum=0.384	GT:AD:DP:GQ:PL	0/0:66,2:68:63:0,63,1263	0/0:40,0:40:45:0,45,459	0/1:8,45:53:99:580,0,126	0/0:40,0:40:54:0,54,556	1/1:0,15:15:27:269,27,0	0/0:50,0:50:81:0,81,837	1/1:0,24:24:33:331,33,0	0/0:11,0:11:18:0,18,190	0/0:6,0:6:12:0,12,136	0/0:20,0:20:36:0,36,379	./.:.:.:.:.	0/0:16,0:17:30:0,30,344	0/0:36,0:36:51:0,51,522	0/0:7,0:7:9:0,9,100	0/0:49,0:49:81:0,81,808	0/0:44,0:44:60:0,60,617	0/0:20,0:20:33:0,33,341	0/0:3,0:3:3:0,3,33	0/0:14,0:14:21:0,21,200	0/0:18,0:18:39:0,39,399	0/0:5,0:5:6:0,6,59	0/0:16,0:16:27:0,27,286	0/0:18,0:18:18:0,18,182	0/0:24,0:24:39:0,39,397	1/1:0,3:3:9:75,9,0	0/0:48,0:48:78:0,78,797	0/0:22,0:22:30:0,30,315	1/1:1,5:6:9:97,9,0	./.:.:.:.:.	1/1:0,20:20:24:250,24,0	1/1:0,6:6:9:91,9,0	1/1:0,7:7:15:153,15,0	0/0:80,0:80:99:0,111,1172	0/0:10,0:10:18:0,18,196	0/0:49,0:49:72:0,72,745	0/0:13,0:13:24:0,24,262	0/0:40,0:40:57:0,57,604	1/1:0,13:13:21:214,21,0	0/0:41,0:41:66:0,66,688	0/0:8,0:8:12:0,12,122	0/0:5,0:5:9:0,9,86	1/1:0,25:25:27:275,27,0	1/1:0,17:17:30:301,30,0	0/0:54,0:54:66:0,66,693	0/0:12,0:12:21:0,21,215	0/0:33,0:33:54:0,54,542	0/1:6,31:37:99:457,0,117	0/0:8,0:8:15:0,15,156	0/0:5,0:5:9:0,9,89	0/0:5,0:5:9:0,9,93	0/0:2,0:2:3:0,3,29	0/0:10,0:10:18:0,18,184	./.:.:.:.:.	0/0:3,0:3:3:0,3,33	./.:.:.:.:.	0/0:14,0:14:27:0,27,275	0/0:5,0:5:9:0,9,92	0/0:12,0:12:21:0,21,216	./.:.:.:.:.	0/0:5,0:5:6:0,6,63	0/0:9,0:9:6:0,6,59	0/0:10,0:10:21:0,21,215	0/0:7,0:7:15:0,15,154	0/0:10,0:10:24:0,24,248	1/1:0,5:5:6:61,6,0	0/0:15,0:15:30:0,30,302	1/1:0,6:6:9:96,9,0	0/0:22,0:22:39:0,39,399	0/0:11,0:11:9:0,9,93	0/0:5,0:5:9:0,9,92	./.:.:.:.:.	0/0:8,0:8:12:0,12,126	0/0:6,0:6:3:0,3,32	0/0:5,0:5:12:0,12,127	0/0:6,0:6:9:0,9,89	0/0:8,0:8:9:0,9,89	0/0:6,0:6:18:0,18,178	0/0:7,0:7:18:0,18,186	./.:.:.:.:.	0/0:7,0:7:15:0,15,160	0/0:3,0:3:3:0,3,30	0/0:6,0:6:9:0,9,95	0/0:19,1:20:8:0,8,339	0/0:11,0:11:18:0,18,176	0/0:9,0:9:12:0,12,122	0/1:1,4:5:17:111,0,17	1/1:0,3:3:3:30,3,0	0/0:17,0:17:27:0,27,271	0/0:2,0:2:6:0,6,59	1/1:0,4:4:6:61,6,0	./.:.:.:.:.	0/0:14,0:14:24:0,24,249	0/0:11,0:11:18:0,18,193	0/0:4,0:4:3:0,3,29	0/0:4,0:4:9:0,9,93	0/0:14,0:14:24:0,24,254	0/0:12,0:12:27:0,27,268	0/0:2,0:2:3:0,3,31	./.:.:.:.:.	0/0:4,0:4:12:0,12,125	0/0:10,0:10:15:0,15,156	0/0:11,0:11:15:0,15,156	0/0:3,0:3:3:0,3,29	0/0:5,0:5:12:0,12,121	0/0:4,0:4:6:0,6,64	0/0:6,0:6:12:0,12,120	0/0:15,0:15:33:0,33,351	0/0:13,0:13:18:0,18,182	0/0:16,1:18:6:0,6,311	0/0:5,0:5:6:0,6,61	0/0:6,0:6:12:0,12,121	0/0:17,1:18:5:0,5,314	1/1:0,11:11:12:136,12,0	0/0:9,0:9:15:0,15,157	0/0:7,0:7:6:0,6,61	1/1:0,6:6:9:91,9,0	0/0:4,0:4:6:0,6,59	./.:.:.:.:.	0/0:6,0:6:6:0,6,65	0/0:6,0:6:18:0,18,161	0/0:6,0:6:9:0,9,102	0/0:10,0:10:9:0,9,91	./.:.:.:.:.	0/0:2,0:2:6:0,6,59	0/0:2,0:2:3:0,3,31	0/0:4,0:4:3:0,3,30	0/0:6,0:6:15:0,15,163	0/0:3,0:3:9:0,9,91	./.:.:.:.:.	0/0:5,0:5:9:0,9,107	0/0:5,0:5:6:0,6,89	0/0:9,0:9:18:0,18,225	0/0:5,0:6:12:0,12,140	0/0:9,0:10:15:0,15,195	0/0:8,3:11:15:0,15,197	0/0:4,2:6:9:0,9,104	0/0:16,0:16:30:0,30,335
chr0	187929351	.	T	C	186.34	.	AC=14;AF=0.101;AN=138;DP=998;Dels=0.00;FS=0.000;HaplotypeScore=0.0288;InbreedingCoeff=0.2382;MLEAC=11;MLEAF=0.080;MQ=14.40;MQ0=52;QD=3.80	GT:AD:DP:GQ:PL	0/0:34,0:34:9:0,9,97	0/0:41,0:41:18:0,18,184	0/0:46,0:46:27:0,27,258	0/0:22,0:22:6:0,6,61	./.:.:.:.:.	0/0:23,0:23:6:0,6,57	1/1:0,12:12:9:94,9,0	0/0:6,0:6:6:0,6,65	0/0:3,0:3:6:0,6,61	0/0:12,0:12:6:0,6,60	./.:.:.:.:.	0/0:6,0:6:6:0,6,59	0/0:28,0:28:3:0,3,34	./.:.:.:.:.	0/0:38,0:38:18:0,18,178	./.:.:.:.:.	0/0:13,0:13:6:0,6,61	0/0:2,0:2:3:0,3,34	./.:.:.:.:.	./.:.:.:.:.	./.:.:.:.:.	0/0:4,0:4:3:0,3,29	0/0:14,0:14:3:0,3,30	0/0:16,0:16:6:0,6,59	./.:.:.:.:.	0/0:34,0:34:12:0,12,122	0/0:14,0:14:6:0,6,59	1/1:0,2:2:3:32,3,0	0/0:3,0:3:3:0,3,32	0/0:11,0:11:12:0,12,118	./.:.:.:.:.	./.:.:.:.:.	0/0:20,0:20:3:0,3,32	0/0:10,0:10:15:0,15,162	./.:.:.:.:.	0/0:5,0:5:9:0,9,97	0/0:20,0:20:15:0,15,148	1/1:0,5:5:3:30,3,0	0/0:18,0:18:3:0,3,30	0/0:4,0:4:3:0,3,34	./.:.:.:.:.	1/1:0,12:12:6:63,6,0	1/1:0,11:11:3:31,3,0	0/0:22,0:22:6:0,6,53	./.:.:.:.:.	./.:.:.:.:.	0/0:28,0:28:3:0,3,33	./.:.:.:.:.	./.:.:.:.:.	0/0:7,0:7:6:0,6,65	./.:.:.:.:.	./.:.:.:.:.	./.:.:.:.:.	0/0:1,0:1:3:0,3,30	./.:.:.:.:.	0/0:9,0:9:9:0,9,89	./.:.:.:.:.	0/0:4,0:4:3:0,3,30	0/0:3,0:3:3:0,3,30	0/0:6,0:6:9:0,9,89	0/0:8,0:8:3:0,3,29	0/0:7,0:7:3:0,3,31	0/0:6,0:6:6:0,6,59	./.:.:.:.:.	./.:.:.:.:.	0/0:8,0:8:6:0,6,59	./.:.:.:.:.	./.:.:.:.:.	./.:.:.:.:.	0/0:3,0:3:9:0,9,89	./.:.:.:.:.	0/0:3,0:3:3:0,3,29	./.:.:.:.:.	./.:.:.:.:.	./.:.:.:.:.	./.:.:.:.:.	./.:.:.:.:.	./.:.:.:.:.	./.:.:.:.:.	./.:.:.:.:.	./.:.:.:.:.	./.:.:.:.:.	0/0:4,0:4:3:0,3,31	0/0:8,0:8:3:0,3,29	0/0:6,0:6:6:0,6,59	1/1:0,4:4:3:30,3,0	./.:.:.:.:.	./.:.:.:.:.	0/0:5,0:5:3:0,3,31	1/1:0,3:3:3:33,3,0	./.:.:.:.:.	0/0:3,0:3:3:0,3,29	0/0:8,0:8:3:0,3,33	0/0:5,0:5:6:0,6,65	./.:.:.:.:.	0/0:6,0:6:3:0,3,30	0/0:5,0:5:6:0,6,59	0/0:3,0:3:3:0,3,29	./.:.:.:.:.	./.:.:.:.:.	0/0:9,0:9:6:0,6,67	0/0:4,0:4:3:0,3,30	0/0:12,0:12:6:0,6,61	./.:.:.:.:.	./.:.:.:.:.	./.:.:.:.:.	0/0:6,0:6:3:0,3,33	0/0:10,0:10:3:0,3,29	0/0:3,0:3:6:0,6,67	./.:.:.:.:.	./.:.:.:.:.	0/0:3,0:3:6:0,6,67	./.:.:.:.:.	0/0:8,0:8:9:0,9,86	./.:.:.:.:.	./.:.:.:.:.	0/0:3,0:3:3:0,3,33	./.:.:.:.:.	0/0:5,0:5:3:0,3,31	./.:.:.:.:.	./.:.:.:.:.	0/0:6,0:6:9:0,9,97	./.:.:.:.:.	./.:.:.:.:.	./.:.:.:.:.	./.:.:.:.:.	./.:.:.:.:.	./.:.:.:.:.	./.:.:.:.:.	./.:.:.:.:.	./.:.:.:.:.	./.:.:.:.:.	./.:.:.:.:.	./.:.:.:.:.	./.:.:.:.:.	./.:.:.:.:.	0/0:15,0:15:6:0,6,65
chr0	187950393	.	T	A	14576.1	.	AC=183;AF=0.775;AN=236;BaseQRankSum=-7.474;DP=673;Dels=0.00;FS=7.625;HaplotypeScore=0.0703;InbreedingCoeff=0.6378;MLEAC=187;MLEAF=0.792;MQ=58.96;MQ0=0;MQRankSum=-0.190;QD=27.76;ReadPosRankSum=-2.158	GT:AD:DP:GQ:PL	1/1:0,33:33:99:1013,99,0	1/1:0,12:12:36:364,36,0	1/1:0,5:5:15:145,15,0	1/1:0,20:20:60:582,60,0	1/1:0,11:11:33:332,33,0	1/1:0,12:12:36:354,36,0	1/1:0,9:9:24:251,24,0	1/1:0,2:2:6:58,6,0	0/1:1,6:7:11:174,0,11	1/1:0,8:8:24:234,24,0	1/1:0,1:1:3:35,3,0	0/0:9,0:9:27:0,27,279	1/1:0,9:9:24:253,24,0	./.:.:.:.:.	1/1:0,12:12:36:359,36,0	1/1:0,22:22:63:644,63,0	1/1:0,14:14:39:397,39,0	./.:.:.:.:.	0/0:7,0:7:18:0,18,200	1/1:0,8:8:18:205,18,0	1/1:0,2:2:6:69,6,0	0/0:12,0:12:33:0,33,352	1/1:0,8:8:24:235,24,0	0/0:17,0:17:48:0,48,516	1/1:0,1:1:3:22,3,0	1/1:0,12:12:36:359,36,0	1/1:0,9:9:24:243,24,0	1/1:0,1:1:3:32,3,0	1/1:0,2:2:6:62,6,0	1/1:0,14:14:39:395,39,0	1/1:0,3:3:9:83,9,0	./.:.:.:.:.	1/1:0,18:18:54:530,54,0	1/1:0,1:1:3:35,3,0	0/0:11,0:11:33:0,33,340	./.:.:.:.:.	1/1:0,18:18:48:506,48,0	1/1:0,11:11:30:321,30,0	1/1:0,7:7:21:207,21,0	1/1:0,1:1:3:33,3,0	1/1:0,3:3:9:98,9,0	1/1:0,7:7:21:207,21,0	1/1:0,13:13:33:364,33,0	0/0:16,0:16:48:0,48,474	1/1:0,7:7:21:211,21,0	0/1:5,8:13:99:191,0,104	1/1:0,9:9:27:269,27,0	0/1:4,1:5:16:16,0,119	1/1:0,1:1:3:31,3,0	1/1:0,3:3:6:74,6,0	./.:.:.:.:.	1/1:0,4:4:12:123,12,0	1/1:0,3:3:9:87,9,0	1/1:0,3:3:9:87,9,0	./.:.:.:.:.	1/1:0,2:2:6:61,6,0	0/0:3,0:3:9:0,9,90	0/0:3,0:3:9:0,9,90	1/1:0,1:1:3:29,3,0	0/0:7,0:7:21:0,21,217	1/1:0,5:5:15:144,15,0	1/1:0,2:2:6:58,6,0	1/1:0,2:2:6:58,6,0	1/1:0,3:3:9:84,9,0	1/1:0,5:5:15:156,15,0	1/1:0,2:2:6:59,6,0	1/1:0,2:2:6:59,6,0	1/1:0,2:2:6:59,6,0	1/1:0,4:4:12:115,12,0	1/1:0,2:2:6:63,6,0	./.:.:.:.:.	1/1:0,2:2:6:60,6,0	1/1:0,1:1:3:29,3,0	0/0:1,0:1:3:0,3,32	0/0:1,0:1:3:0,3,31	0/0:2,0:2:6:0,6,63	0/0:4,0:4:9:0,9,106	./.:.:.:.:.	./.:.:.:.:.	1/1:0,4:4:12:118,12,0	./.:.:.:.:.	0/0:2,0:2:6:0,6,61	0/0:1,0:1:3:0,3,33	1/1:0,1:1:3:31,3,0	1/1:0,2:2:6:57,6,0	./.:.:.:.:.	1/1:0,4:4:12:117,12,0	1/1:0,4:4:12:130,12,0	1/1:0,3:3:6:74,6,0	1/1:0,2:2:6:59,6,0	./.:.:.:.:.	1/1:0,1:1:3:29,3,0	1/1:0,2:2:6:58,6,0	1/1:0,6:6:18:178,18,0	1/1:0,2:2:6:59,6,0	./.:.:.:.:.	1/1:0,5:5:15:158,15,0	1/1:0,4:4:12:118,12,0	1/1:0,2:2:6:59,6,0	./.:.:.:.:.	1/1:0,5:5:15:157,15,0	./.:.:.:.:.	./.:.:.:.:.	1/1:0,2:2:6:59,6,0	1/1:0,3:3:9:89,9,0	1/1:0,4:4:12:119,12,0	1/1:0,2:2:6:61,6,0	0/0:6,0:6:18:0,18,186	1/1:0,3:3:9:95,9,0	1/1:0,5:5:12:137,12,0	1/1:0,3:3:9:86,9,0	1/1:0,3:3:9:97,9,0	1/1:0,8:8:15:191,15,0	1/1:0,3:3:9:87,9,0	1/1:0,2:2:6:59,6,0	1/1:0,4:4:12:120,12,0	1/1:0,5:5:15:152,15,0	1/1:0,3:3:9:88,9,0	0/0:2,0:2:6:0,6,60	1/1:0,3:3:9:92,9,0	0/0:1,0:1:3:0,3,31	0/0:4,0:4:12:0,12,126	1/1:0,4:4:12:120,12,0	1/1:0,4:4:12:118,12,0	1/1:0,4:4:12:117,12,0	1/1:0,5:5:12:136,12,0	1/1:0,6:6:18:183,18,0	1/1:0,3:3:9:91,9,0	./.:.:.:.:.	./.:.:.:.:.	./.:.:.:.:.	0/0:3,0:3:6:0,6,76	0/0:5,0:5:9:0,9,115	0/0:2,0:2:3:0,3,45	0/0:5,0:5:12:0,12,138	0/0:4,0:4:9:0,9,108	0/0:20,0:20:60:0,60,679
chr0	187951855	.	A	G	2339.09	.	AC=36;AF=0.140;AN=258;BaseQRankSum=0.016;DP=789;Dels=0.00;FS=2.072;HaplotypeScore=0.1738;InbreedingCoeff=0.5896;MLEAC=31;MLEAF=0.120;MQ=58.92;MQ0=1;MQRankSum=0.156;QD=24.62;ReadPosRankSum=-0.220	GT:AD:DP:GQ:PL	0/0:50,0:50:99:0,150,1565	0/0:14,0:14:42:0,42,442	0/0:13,0:13:39:0,39,411	0/0:29,0:30:87:0,87,919	0/0:16,0:16:48:0,48,499	0/0:8,0:8:24:0,24,243	0/0:10,0:10:30:0,30,307	0/0:1,0:1:3:0,3,32	0/0:6,0:6:18:0,18,191	0/0:12,0:12:33:0,33,357	0/0:1,0:1:3:0,3,32	0/0:13,0:13:39:0,39,417	0/0:10,0:10:30:0,30,313	0/0:2,0:2:6:0,6,61	0/0:13,0:13:39:0,39,410	0/0:14,0:14:42:0,42,420	0/0:10,0:10:30:0,30,315	0/1:2,1:3:20:20,0,59	0/0:7,0:7:21:0,21,216	1/1:0,4:4:12:116,12,0	0/0:1,0:1:3:0,3,30	0/0:17,0:17:48:0,48,501	1/1:0,17:17:51:518,51,0	0/0:22,0:22:66:0,66,679	0/0:3,0:3:9:0,9,95	0/0:12,0:12:36:0,36,368	0/0:7,0:7:21:0,21,218	0/0:2,0:2:6:0,6,67	0/0:5,0:5:15:0,15,159	0/0:14,0:14:39:0,39,426	0/0:3,0:3:9:0,9,97	0/0:4,0:4:12:0,12,130	0/0:3,0:3:9:0,9,95	0/0:7,0:7:21:0,21,220	0/0:14,0:14:42:0,42,438	0/0:2,0:2:6:0,6,59	0/0:14,0:14:42:0,42,443	0/0:5,0:5:15:0,15,161	0/0:4,0:4:12:0,12,121	./.:.:.:.:.	0/0:7,0:7:21:0,21,226	0/0:10,0:10:30:0,30,324	0/0:8,0:8:24:0,24,246	0/0:13,0:13:39:0,39,410	1/1:0,20:20:60:602,60,0	0/0:14,0:14:42:0,42,442	0/0:6,0:6:18:0,18,190	0/0:6,0:6:18:0,18,185	./.:.:.:.:.	0/0:4,0:4:12:0,12,130	./.:.:.:.:.	0/0:2,0:2:6:0,6,61	0/0:2,0:2:6:0,6,63	0/0:2,0:2:6:0,6,63	0/0:2,0:2:6:0,6,65	0/0:4,0:4:12:0,12,125	0/0:2,0:2:6:0,6,61	0/0:6,0:6:18:0,18,191	0/0:1,0:1:3:0,3,30	0/0:4,0:4:12:0,12,130	0/0:5,0:5:15:0,15,155	0/0:3,0:3:9:0,9,95	0/0:4,0:4:12:0,12,126	0/0:4,0:4:12:0,12,122	0/0:4,0:4:9:0,9,108	0/0:3,0:3:9:0,9,92	0/0:2,0:2:6:0,6,64	0/0:5,0:5:15:0,15,157	0/0:2,0:2:6:0,6,63	0/0:2,0:2:6:0,6,62	1/1:0,2:2:6:61,6,0	0/0:2,0:2:6:0,6,61	1/1:0,4:4:12:111,12,0	0/1:1,2:3:22:52,0,22	0/0:6,0:6:18:0,18,184	0/0:3,0:3:9:0,9,96	./.:.:.:.:.	1/1:0,1:1:3:30,3,0	0/0:2,0:2:6:0,6,61	0/0:3,0:3:6:0,6,74	0/0:2,0:2:6:0,6,64	./.:.:.:.:.	0/0:3,0:3:9:0,9,100	1/1:0,2:2:6:61,6,0	0/0:3,0:3:9:0,9,89	0/0:6,0:6:18:0,18,189	./.:.:.:.:.	0/0:8,0:8:21:0,21,188	0/0:5,0:5:15:0,15,165	0/0:12,0:12:36:0,36,393	0/0:3,0:3:9:0,9,95	0/0:4,0:4:12:0,12,124	0/0:2,0:2:6:0,6,61	./.:.:.:.:.	0/0:2,0:2:6:0,6,65	0/0:5,0:5:15:0,15,154	0/0:3,0:3:9:0,9,97	0/0:1,0:1:3:0,3,32	0/0:2,0:2:6:0,6,61	0/0:3,0:3:9:0,9,93	0/0:7,0:7:21:0,21,226	0/0:5,0:5:15:0,15,156	0/0:2,0:2:6:0,6,61	1/1:0,2:2:6:61,6,0	1/1:0,1:1:3:29,3,0	1/1:0,4:4:12:111,12,0	0/0:3,0:3:9:0,9,95	0/0:3,0:3:9:0,9,92	0/0:1,0:1:3:0,3,32	0/0:2,0:2:6:0,6,64	0/0:2,0:2:6:0,6,61	0/0:1,0:1:3:0,3,32	0/0:5,0:5:15:0,15,153	0/0:3,0:3:9:0,9,95	0/0:2,0:2:6:0,6,68	0/0:2,0:2:3:0,3,45	0/0:1,0:1:3:0,3,31	0/0:3,0:3:9:0,9,92	0/0:5,0:5:15:0,15,162	1/1:0,3:3:9:92,9,0	0/0:1,0:1:3:0,3,31	0/0:4,0:4:12:0,12,126	1/1:0,8:8:24:240,24,0	1/1:0,5:5:15:149,15,0	1/1:0,6:6:18:186,18,0	1/1:0,3:3:9:95,9,0	1/1:0,3:3:9:93,9,0	1/1:0,4:4:9:86,9,0	0/0:2,0:2:6:0,6,61	0/0:4,0:4:6:0,6,89	0/0:2,0:2:3:0,3,45	0/0:4,0:4:9:0,9,108	0/0:11,0:11:21:0,21,256	0/0:6,0:6:15:0,15,167	./.:.:.:.:.	0/0:7,0:7:12:0,12,166	0/0:29,0:29:87:0,87,970
chr0	187994162	.	C	T	382.73	.	AC=18;AF=0.111;AN=162;BaseQRankSum=-2.465;DP=723;Dels=0.00;FS=2.158;HaplotypeScore=0.0595;InbreedingCoeff=0.3847;MLEAC=13;MLEAF=0.080;MQ=24.42;MQ0=38;MQRankSum=1.515;QD=10.94;ReadPosRankSum=0.749	GT:AD:DP:GQ:PL	0/0:36,0:36:15:0,15,161	0/0:14,0:14:15:0,15,150	0/0:11,0:11:18:0,18,186	0/0:25,0:25:39:0,39,416	0/0:16,0:16:27:0,27,292	0/0:2,0:2:6:0,6,61	0/0:6,0:6:6:0,6,61	./.:.:.:.:.	./.:.:.:.:.	0/0:13,0:13:27:0,27,290	./.:.:.:.:.	0/0:14,0:14:12:0,12,130	0/0:16,0:16:24:0,24,254	./.:.:.:.:.	0/0:13,0:13:21:0,21,214	0/0:16,0:16:24:0,24,243	0/0:15,0:15:30:0,30,306	./.:.:.:.:.	0/0:8,0:8:6:0,6,63	1/1:0,4:4:6:57,6,0	./.:.:.:.:.	0/0:9,0:9:9:0,9,89	0/0:16,0:16:21:0,21,217	0/0:11,0:11:21:0,21,214	./.:.:.:.:.	0/0:13,0:13:15:0,15,153	0/0:15,0:15:21:0,21,213	./.:.:.:.:.	./.:.:.:.:.	0/0:24,0:24:30:0,30,297	./.:.:.:.:.	./.:.:.:.:.	0/0:11,0:11:12:0,12,122	./.:.:.:.:.	1/1:7,6:13:18:184,18,0	./.:.:.:.:.	0/0:11,0:11:18:0,18,178	0/0:8,0:8:12:0,12,123	0/0:6,0:6:6:0,6,64	./.:.:.:.:.	./.:.:.:.:.	0/0:9,0:9:9:0,9,97	0/0:9,0:9:9:0,9,97	0/0:20,0:20:21:0,21,214	0/0:9,0:9:12:0,12,118	0/0:9,0:9:18:0,18,189	0/0:7,0:7:12:0,12,126	./.:.:.:.:.	./.:.:.:.:.	./.:.:.:.:.	./.:.:.:.:.	0/0:1,0:1:3:0,3,32	./.:.:.:.:.	0/0:2,0:2:3:0,3,31	0/0:4,0:4:6:0,6,63	./.:.:.:.:.	0/0:2,0:2:3:0,3,32	0/0:3,0:3:3:0,3,33	./.:.:.:.:.	0/0:6,0:6:3:0,3,32	./.:.:.:.:.	./.:.:.:.:.	0/0:6,0:6:12:0,12,123	0/0:4,0:4:9:0,9,95	0/0:4,0:4:3:0,3,31	0/0:3,0:3:3:0,3,32	./.:.:.:.:.	0/0:5,0:5:6:0,6,61	./.:.:.:.:.	./.:.:.:.:.	./.:.:.:.:.	1/1:0,3:3:6:61,6,0	0/0:1,0:1:3:0,3,32	0/0:3,0:3:3:0,3,31	./.:.:.:.:.	0/0:4,0:4:12:0,12,126	./.:.:.:.:.	0/0:1,0:1:3:0,3,32	./.:.:.:.:.	1/1:0,5:5:9:92,9,0	0/0:1,0:1:3:0,3,32	1/1:0,1:1:3:32,3,0	./.:.:.:.:.	1/1:0,2:2:3:31,3,0	1/1:0,3:3:3:33,3,0	./.:.:.:.:.	0/0:5,0:5:3:0,3,22	./.:.:.:.:.	0/0:5,0:5:9:0,9,95	./.:.:.:.:.	0/0:2,0:2:6:0,6,61	0/0:4,0:4:6:0,6,61	./.:.:.:.:.	./.:.:.:.:.	./.:.:.:.:.	./.:.:.:.:.	0/0:6,0:6:3:0,3,32	0/0:2,0:2:6:0,6,63	./.:.:.:.:.	0/0:3,0:3:6:0,6,57	./.:.:.:.:.	./.:.:.:.:.	0/0:2,0:2:3:0,3,29	0/0:1,3:4:3:0,3,31	./.:.:.:.:.	0/0:4,0:4:3:0,3,31	./.:.:.:.:.	0/0:9,0:9:12:0,12,126	./.:.:.:.:.	0/0:4,0:4:6:0,6,62	0/0:3,0:3:3:0,3,31	./.:.:.:.:.	0/0:10,0:10:12:0,12,122	0/0:3,0:3:3:0,3,32	0/0:3,0:3:3:0,3,31	./.:.:.:.:.	./.:.:.:.:.	./.:.:.:.:.	0/0:1,0:1:3:0,3,31	./.:.:.:.:.	0/0:4,0:4:6:0,6,61	0/0:4,0:4:6:0,6,63	./.:.:.:.:.	./.:.:.:.:.	1/1:0,2:2:3:32,3,0	0/0:5,0:5:3:0,3,30	1/1:0,2:2:3:31,3,0	0/0:4,0:4:9:0,9,92	0/0:5,0:5:6:0,6,61	./.:.:.:.:.	./.:.:.:.:.	./.:.:.:.:.	0/0:7,0:7:12:0,12,120	0/0:1,0:1:3:0,3,32	0/0:2,0:2:3:0,3,45	./.:.:.:.:.	0/0:26,0:26:15:0,15,146
chr0	187994281	.	G	A	6370.34	.	AC=73;AF=0.285;AN=256;BaseQRankSum=-2.537;DP=1042;Dels=0.00;FS=9.765;HaplotypeScore=0.0676;InbreedingCoeff=0.6664;MLEAC=64;MLEAF=0.250;MQ=39.80;MQ0=6;MQRankSum=-2.730;QD=21.97;ReadPosRankSum=3.335	GT:AD:DP:GQ:PL	1/1:0,55:55:99:1288,123,0	0/0:15,0:15:39:0,39,417	0/0:29,0:29:78:0,78,820	1/1:0,36:36:96:1009,96,0	0/0:19,0:19:48:0,48,507	0/0:20,0:20:48:0,48,516	0/0:16,0:16:42:0,42,457	0/0:5,0:5:12:0,12,116	0/0:2,3:5:6:0,6,61	0/0:19,0:19:54:0,54,568	0/0:4,0:4:9:0,9,102	1/1:0,16:16:45:469,45,0	0/0:16,1:17:48:0,48,513	0/0:2,2:4:6:0,6,65	0/0:19,0:19:57:0,57,588	0/0:19,0:19:51:0,51,549	0/0:21,0:21:60:0,60,638	0/0:2,1:3:6:0,6,57	0/0:7,1:8:21:0,21,228	0/0:10,0:10:24:0,24,267	1/1:0,8:8:3:34,3,0	0/0:11,0:12:33:0,33,356	0/0:27,0:27:81:0,81,852	0/0:24,0:24:63:0,63,667	1/1:0,3:3:9:91,9,0	1/1:0,15:16:42:445,42,0	0/0:9,0:9:27:0,27,291	0/0:4,1:5:12:0,12,126	1/1:0,2:2:3:32,3,0	0/0:27,0:27:78:0,78,832	0/0:5,1:6:15:0,15,153	0/0:7,0:7:21:0,21,216	1/1:1,12:13:30:340,30,0	0/0:5,0:5:15:0,15,150	0/0:20,1:21:57:0,57,609	0/0:3,0:3:9:0,9,95	0/0:17,0:17:51:0,51,546	0/0:14,0:14:36:0,36,409	0/0:8,0:8:24:0,24,256	0/0:2,0:2:6:0,6,55	0/0:7,2:9:21:0,21,224	0/0:16,1:17:48:0,48,511	0/0:22,0:22:57:0,57,631	0/0:23,0:23:63:0,63,674	1/1:0,8:8:21:223,21,0	1/1:0,26:26:69:704,69,0	0/0:5,1:6:15:0,15,154	0/1:1,3:4:22:22,0,22	0/0:3,0:3:9:0,9,97	0/0:3,0:3:6:0,6,64	0/0:1,0:1:3:0,3,32	0/0:3,0:3:9:0,9,98	0/0:5,0:5:15:0,15,162	0/0:8,0:8:24:0,24,252	0/1:1,2:3:23:54,0,23	0/1:5,1:6:13:13,0,128	0/0:6,0:6:18:0,18,193	0/0:7,0:7:18:0,18,187	0/0:4,0:4:12:0,12,128	1/1:0,3:3:9:96,9,0	1/1:0,1:1:3:34,3,0	0/0:1,0:1:3:0,3,32	0/0:7,0:7:18:0,18,202	1/1:0,5:5:15:154,15,0	0/0:2,0:3:6:0,6,65	0/0:6,1:7:18:0,18,191	1/1:0,4:4:9:93,9,0	1/1:0,4:4:6:65,6,0	0/0:5,0:5:15:0,15,161	0/0:4,0:4:12:0,12,117	./.:.:.:.:.	0/0:1,0:1:3:0,3,32	1/1:0,2:2:6:61,6,0	1/1:0,7:7:21:217,21,0	1/1:0,6:6:18:195,18,0	0/0:3,0:3:9:0,9,93	0/0:2,0:2:6:0,6,66	0/1:1,1:2:26:26,0,26	0/0:1,0:1:3:0,3,34	0/0:2,0:2:6:0,6,68	0/0:4,0:4:12:0,12,126	0/0:3,0:3:9:0,9,94	0/1:1,2:3:22:22,0,28	0/0:2,0:2:6:0,6,62	0/0:3,0:3:6:0,6,64	1/1:0,4:4:9:91,9,0	0/0:5,0:5:15:0,15,154	0/0:4,0:4:12:0,12,134	1/1:0,6:6:12:126,12,0	0/0:5,0:5:15:0,15,163	0/1:2,1:3:23:23,0,56	0/0:4,0:4:12:0,12,123	0/0:5,0:5:12:0,12,130	./.:.:.:.:.	0/0:4,0:4:12:0,12,126	0/0:4,0:4:12:0,12,122	0/0:10,0:10:30:0,30,317	0/0:3,0:3:9:0,9,96	./.:.:.:.:.	0/0:1,0:1:3:0,3,32	0/0:10,0:10:24:0,24,231	./.:.:.:.:.	./.:.:.:.:.	./.:.:.:.:.	0/0:3,0:3:9:0,9,97	0/0:3,0:3:9:0,9,95	1/1:0,2:2:3:28,3,0	0/0:8,0:8:21:0,21,218	0/0:8,0:8:24:0,24,250	0/0:6,0:6:12:0,12,139	1/1:0,5:5:15:148,15,0	0/0:8,0:8:24:0,24,255	0/0:9,0:9:21:0,21,220	0/0:5,0:5:15:0,15,157	0/0:8,0:8:24:0,24,256	1/1:0,4:4:6:65,6,0	0/0:2,0:2:6:0,6,63	0/0:3,0:3:9:0,9,95	./.:.:.:.:.	1/1:0,2:2:3:31,3,0	1/1:0,4:4:12:122,12,0	0/0:6,0:6:15:0,15,152	1/1:0,3:3:9:93,9,0	1/1:0,2:2:3:31,3,0	0/0:4,0:4:12:0,12,130	1/1:0,2:2:6:63,6,0	0/0:5,0:5:12:0,12,130	1/1:0,3:3:9:90,9,0	0/0:8,0:8:24:0,24,252	1/1:1,4:5:9:109,9,0	./.:.:.:.:.	./.:.:.:.:.	1/1:0,4:4:6:61,6,0	1/1:0,2:2:6:65,6,0	0/1:2,2:4:39:39,0,39	1/1:0,2:2:3:45,3,0	0/0:22,0:22:63:0,63,626
chr0	188000788	.	T	C	532.15	.	AC=21;AF=0.111;AN=190;DP=701;Dels=0.00;FS=3.216;HaplotypeScore=0.0000;InbreedingCoeff=0.2936;MLEAC=18;MLEAF=0.095;MQ=23.34;MQ0=83;QD=10.23	GT:AD:DP:GQ:PL	0/0:43,0:43:36:0,36,363	0/0:6,0:6:3:0,3,31	0/0:12,0:12:21:0,21,214	0/0:32,0:32:42:0,42,428	1/1:0,5:5:6:63,6,0	0/0:12,0:12:9:0,9,95	0/0:12,0:12:9:0,9,95	0/0:4,0:4:6:0,6,59	0/0:4,0:4:9:0,9,98	0/0:16,0:16:12:0,12,128	./.:.:.:.:.	0/0:13,0:13:21:0,21,214	1/1:0,9:9:9:89,9,0	./.:.:.:.:.	1/1:0,8:8:9:93,9,0	0/0:23,0:23:24:0,24,236	0/0:8,0:8:9:0,9,100	./.:.:.:.:.	./.:.:.:.:.	./.:.:.:.:.	0/0:5,0:5:9:0,9,97	./.:.:.:.:.	0/0:22,0:22:18:0,18,184	0/0:15,0:15:15:0,15,156	./.:.:.:.:.	0/0:15,0:15:15:0,15,158	0/0:9,0:9:6:0,6,61	1/1:0,5:5:6:62,6,0	./.:.:.:.:.	0/0:17,0:17:12:0,12,122	0/0:4,0:4:3:0,3,32	0/0:2,0:2:3:0,3,33	0/0:11,0:11:3:0,3,33	0/0:1,4:5:3:0,3,33	0/0:10,0:10:12:0,12,126	0/0:8,0:8:12:0,12,126	0/0:8,0:8:15:0,15,158	0/0:8,0:8:6:0,6,61	0/0:10,0:10:6:0,6,54	./.:.:.:.:.	0/0:6,0:6:3:0,3,35	1/1:0,9:9:15:162,15,0	0/0:6,0:6:6:0,6,61	0/0:6,0:6:12:0,12,122	0/0:8,0:8:6:0,6,63	0/0:15,0:15:6:0,6,59	0/0:5,0:5:3:0,3,32	0/0:5,0:5:3:0,3,35	0/0:2,0:2:6:0,6,65	0/0:6,0:6:9:0,9,97	0/0:1,0:1:3:0,3,31	./.:.:.:.:.	0/0:2,0:2:3:0,3,32	./.:.:.:.:.	0/0:4,0:4:3:0,3,30	./.:.:.:.:.	0/0:3,0:3:3:0,3,29	0/0:10,0:10:3:0,3,30	./.:.:.:.:.	0/0:7,0:7:9:0,9,92	0/0:3,0:3:6:0,6,59	1/1:0,3:3:6:61,6,0	0/0:6,0:6:15:0,15,153	0/0:5,0:5:6:0,6,65	./.:.:.:.:.	./.:.:.:.:.	0/0:3,0:3:3:0,3,32	0/0:8,0:8:3:0,3,30	./.:.:.:.:.	0/0:3,0:3:6:0,6,63	./.:.:.:.:.	0/0:4,0:4:3:0,3,30	./.:.:.:.:.	./.:.:.:.:.	0/0:2,0:2:6:0,6,61	./.:.:.:.:.	0/0:1,0:1:3:0,3,31	./.:.:.:.:.	0/0:1,0:1:3:0,3,32	0/0:3,0:3:3:0,3,29	./.:.:.:.:.	./.:.:.:.:.	./.:.:.:.:.	0/0:5,0:5:6:0,6,59	0/0:4,0:4:6:0,6,61	0/0:3,0:3:3:0,3,30	./.:.:.:.:.	./.:.:.:.:.	0/0:1,0:1:3:0,3,32	1/1:0,3:3:3:31,3,0	0/0:2,0:2:3:0,3,31	0/0:2,0:2:3:0,3,32	0/0:2,0:2:3:0,3,30	0/0:4,0:4:3:0,3,30	1/1:0,1:1:3:31,3,0	0/0:2,0:2:3:0,3,31	0/1:2,4:6:49:49,0,55	./.:.:.:.:.	1/1:0,2:2:6:61,6,0	./.:.:.:.:.	0/0:5,0:5:12:0,12,130	0/0:1,0:2:3:0,3,30	./.:.:.:.:.	0/0:3,0:3:6:0,6,65	./.:.:.:.:.	0/0:4,0:4:6:0,6,63	0/0:3,0:3:9:0,9,97	./.:.:.:.:.	0/0:2,0:2:3:0,3,32	./.:.:.:.:.	./.:.:.:.:.	0/0:2,0:2:3:0,3,34	0/0:4,0:4:3:0,3,33	0/0:4,0:4:6:0,6,61	0/0:5,0:5:3:0,3,31	0/0:7,0:7:12:0,12,120	1/1:0,1:1:3:30,3,0	0/0:3,0:3:3:0,3,26	0/0:2,0:2:3:0,3,30	./.:.:.:.:.	0/0:3,0:3:9:0,9,95	./.:.:.:.:.	0/0:1,0:1:3:0,3,32	./.:.:.:.:.	0/0:4,0:4:9:0,9,95	0/0:2,0:2:3:0,3,30	./.:.:.:.:.	0/0:3,0:3:6:0,6,63	0/0:3,0:3:6:0,6,65	./.:.:.:.:.	./.:.:.:.:.	./.:.:.:.:.	./.:.:.:.:.	0/0:1,0:1:3:0,3,31	0/0:3,0:3:3:0,3,45	./.:.:.:.:.	0/0:24,0:24:9:0,9,98
chr0	188011711	.	G	A	3096.52	.	AC=29;AF=0.111;AN=262;BaseQRankSum=1.611;DP=977;Dels=0.00;FS=16.799;HaplotypeScore=0.0509;InbreedingCoeff=0.5510;MLEAC=25;MLEAF=0.095;MQ=59.52;MQ0=0;MQRankSum=-0.453;QD=24.19;ReadPosRankSum=-0.619	GT:AD:DP:GQ:PL	0/0:59,0:59:99:0,177,1889	0/0:23,0:23:69:0,69,736	0/0:14,0:14:42:0,42,444	0/0:43,0:43:99:0,126,1322	0/0:9,0:9:27:0,27,283	0/0:18,0:18:54:0,54,574	1/1:0,25:25:75:778,75,0	0/0:9,0:9:27:0,27,288	0/0:3,0:3:9:0,9,91	0/0:17,0:17:48:0,48,507	0/0:4,0:4:12:0,12,125	0/0:19,0:19:54:0,54,587	0/0:8,0:8:21:0,21,227	0/0:3,0:3:9:0,9,95	1/1:0,17:17:48:529,48,0	0/1:7,6:13:99:149,0,184	0/0:8,0:8:24:0,24,245	0/0:4,0:4:12:0,12,115	0/0:17,0:17:48:0,48,505	0/0:11,0:11:33:0,33,329	0/1:6,1:7:10:10,0,172	0/0:25,0:25:75:0,75,764	0/0:9,0:9:27:0,27,281	0/0:21,0:21:63:0,63,653	1/1:0,2:2:6:67,6,0	0/0:12,0:12:33:0,33,344	0/0:8,0:8:24:0,24,249	0/0:2,0:2:6:0,6,61	0/0:7,0:7:21:0,21,220	0/0:22,0:22:60:0,60,646	0/0:7,0:7:21:0,21,224	0/0:3,0:3:9:0,9,95	0/0:15,0:15:39:0,39,441	0/0:3,0:3:9:0,9,91	0/0:10,0:10:30:0,30,316	0/0:4,0:4:12:0,12,124	1/1:0,18:18:54:557,54,0	0/0:9,0:9:24:0,24,262	1/1:0,13:13:39:397,39,0	0/0:3,0:3:9:0,9,97	0/0:4,0:4:12:0,12,130	0/0:11,0:11:27:0,27,311	0/0:13,0:13:36:0,36,388	0/0:21,0:21:63:0,63,656	0/0:16,0:16:42:0,42,476	0/0:30,0:30:75:0,75,812	0/0:14,0:14:39:0,39,422	0/0:3,0:3:9:0,9,92	0/0:3,0:3:9:0,9,101	1/1:0,7:7:21:210,21,0	0/0:5,0:5:15:0,15,152	./.:.:.:.:.	0/0:10,0:10:27:0,27,288	1/1:0,3:3:9:96,9,0	0/0:4,0:4:12:0,12,125	0/0:3,0:3:9:0,9,96	0/0:3,0:3:9:0,9,92	0/0:3,0:3:9:0,9,96	0/0:2,0:2:6:0,6,63	./.:.:.:.:.	0/0:3,0:3:9:0,9,95	0/0:3,0:3:9:0,9,90	0/0:6,0:6:18:0,18,182	0/0:3,0:3:9:0,9,89	0/0:8,0:8:24:0,24,256	1/1:0,5:5:15:152,15,0	0/0:2,0:2:6:0,6,62	0/0:4,0:4:9:0,9,108	0/0:3,0:3:9:0,9,97	0/0:3,0:3:9:0,9,95	0/0:5,0:5:15:0,15,152	0/0:4,0:4:9:0,9,106	0/0:5,0:5:15:0,15,164	0/0:4,0:4:12:0,12,114	0/0:4,0:4:12:0,12,118	0/0:1,0:1:3:0,3,32	0/0:4,0:4:9:0,9,105	0/0:3,0:3:9:0,9,91	./.:.:.:.:.	0/0:7,0:7:21:0,21,210	0/0:2,0:2:6:0,6,64	0/0:3,0:3:6:0,6,65	0/0:2,0:2:6:0,6,53	0/0:7,0:7:18:0,18,198	0/0:1,0:1:3:0,3,32	0/1:1,6:7:11:167,0,11	0/0:3,0:3:9:0,9,93	0/0:11,0:11:33:0,33,345	0/0:3,0:3:9:0,9,89	0/0:4,0:4:12:0,12,120	0/0:1,0:1:3:0,3,32	0/0:5,0:5:15:0,15,151	0/0:4,0:4:12:0,12,127	0/0:1,0:1:3:0,3,30	./.:.:.:.:.	0/0:4,0:4:12:0,12,124	0/0:9,0:9:27:0,27,275	./.:.:.:.:.	0/0:3,0:3:9:0,9,95	0/0:3,0:3:9:0,9,95	0/0:6,0:6:18:0,18,184	0/0:1,0:1:3:0,3,34	0/0:2,0:2:6:0,6,63	0/0:2,0:2:6:0,6,65	0/0:1,0:1:3:0,3,32	0/0:3,0:3:9:0,9,97	0/0:5,0:5:15:0,15,159	0/0:4,0:4:12:0,12,125	0/0:3,0:3:9:0,9,85	1/1:0,1:1:3:34,3,0	1/1:0,4:4:12:122,12,0	0/0:3,0:3:9:0,9,86	0/0:13,0:13:39:0,39,384	0/0:4,0:4:12:0,12,124	1/1:0,2:2:6:62,6,0	0/0:7,0:7:21:0,21,210	0/0:4,0:4:9:0,9,104	0/0:7,0:7:18:0,18,197	0/0:2,0:2:6:0,6,63	0/0:3,0:3:9:0,9,93	0/0:2,0:2:6:0,6,63	0/0:6,0:6:18:0,18,175	0/0:2,0:2:6:0,6,64	0/0:7,0:7:21:0,21,225	0/0:1,0:1:3:0,3,33	0/0:2,0:2:6:0,6,61	0/0:4,0:4:9:0,9,109	0/0:2,0:2:6:0,6,65	0/0:3,0:3:9:0,9,95	1/1:0,2:2:3:45,3,0	./.:.:.:.:.	0/0:4,0:4:9:0,9,106	0/0:4,0:4:6:0,6,89	1/1:0,2:2:6:53,6,0	0/0:2,0:2:3:0,3,45	0/0:2,0:2:6:0,6,62	0/0:26,0:26:78:0,78,835
chr0	188011836	.	C	A	3093.97	.	AC=40;AF=0.150;AN=266;BaseQRankSum=-5.408;DP=940;Dels=0.00;FS=0.731;HaplotypeScore=0.1207;InbreedingCoeff=0.5555;MLEAC=37;MLEAF=0.139;MQ=59.65;MQ0=0;MQRankSum=-1.438;QD=21.79;ReadPosRankSum=-0.566	GT:AD:DP:GQ:PL	0/0:61,0:61:99:0,183,1982	0/0:14,0:14:39:0,39,427	0/0:13,0:13:36:0,36,399	0/0:38,0:38:99:0,105,1122	1/1:0,6:6:18:184,18,0	0/0:15,0:15:42:0,42,463	0/0:12,0:12:36:0,36,386	0/0:5,0:5:15:0,15,162	0/0:3,0:3:9:0,9,97	0/0:16,0:16:48:0,48,521	0/0:7,0:7:21:0,21,221	0/0:14,0:14:39:0,39,435	1/1:0,9:9:27:269,27,0	0/0:2,0:2:6:0,6,67	0/0:14,0:14:36:0,36,413	0/1:9,6:15:99:132,0,238	0/0:14,0:14:42:0,42,443	0/0:6,0:6:18:0,18,184	0/0:17,0:17:48:0,48,529	0/0:8,0:8:24:0,24,247	0/0:7,0:7:21:0,21,234	0/0:16,0:16:48:0,48,489	0/0:19,0:19:51:0,51,572	0/0:14,0:14:42:0,42,451	0/0:9,0:9:27:0,27,296	0/0:13,0:13:39:0,39,398	0/0:4,0:4:12:0,12,126	0/1:1,8:9:5:221,0,5	0/1:1,2:3:24:56,0,24	1/1:0,16:16:45:465,45,0	0/1:2,7:9:36:190,0,36	1/1:0,3:3:9:102,9,0	0/0:15,0:15:42:0,42,453	1/1:0,2:2:6:65,6,0	0/0:8,0:8:24:0,24,254	0/0:5,0:5:15:0,15,166	0/0:12,0:12:33:0,33,364	0/0:9,0:9:27:0,27,275	0/0:14,0:14:42:0,42,442	0/0:3,0:3:9:0,9,97	1/1:0,9:9:27:287,27,0	0/0:6,0:6:15:0,15,172	0/0:11,0:11:27:0,27,315	0/0:12,0:12:36:0,36,386	0/0:12,0:12:30:0,30,347	0/0:27,0:27:81:0,81,851	0/0:17,0:17:45:0,45,510	0/0:5,0:5:15:0,15,162	0/1:2,1:3:24:24,0,39	0/0:7,0:7:21:0,21,224	1/1:0,2:2:6:61,6,0	0/0:2,0:2:6:0,6,61	0/0:4,0:4:12:0,12,126	0/0:3,0:3:9:0,9,82	0/0:6,0:6:15:0,15,176	0/0:11,0:11:33:0,33,349	0/0:4,0:4:12:0,12,126	0/0:7,0:7:18:0,18,204	1/1:0,3:3:9:89,9,0	0/0:6,0:6:18:0,18,187	0/0:1,0:1:3:0,3,34	1/1:0,3:3:9:94,9,0	0/0:2,0:2:6:0,6,63	0/0:1,0:1:3:0,3,32	1/1:0,1:1:3:32,3,0	0/0:3,0:3:9:0,9,96	1/1:0,5:5:12:134,12,0	1/1:0,3:3:9:91,9,0	1/1:0,2:2:6:65,6,0	0/0:5,0:5:15:0,15,150	0/0:2,0:2:3:0,3,45	0/0:2,0:2:3:0,3,45	0/0:4,0:4:12:0,12,126	0/0:3,0:3:9:0,9,100	0/0:3,0:3:9:0,9,97	0/0:5,0:5:15:0,15,150	0/0:5,0:5:15:0,15,153	0/0:4,0:4:12:0,12,129	0/0:2,0:2:6:0,6,65	0/0:3,0:3:9:0,9,95	0/0:1,0:1:3:0,3,30	0/0:1,0:1:3:0,3,31	0/0:3,0:3:9:0,9,98	0/0:4,0:4:9:0,9,104	0/0:6,0:6:18:0,18,187	0/0:5,0:5:15:0,15,161	1/1:0,6:6:18:182,18,0	0/0:9,1:10:1:0,1,258	0/0:2,0:2:6:0,6,65	0/0:7,0:7:21:0,21,229	./.:.:.:.:.	0/0:2,0:2:6:0,6,68	0/0:2,0:2:6:0,6,67	./.:.:.:.:.	0/0:2,0:2:3:0,3,45	0/1:7,2:9:36:36,0,177	0/0:9,0:9:27:0,27,293	0/0:4,0:4:12:0,12,127	0/0:2,0:2:6:0,6,62	0/0:1,0:1:3:0,3,31	1/1:0,9:9:27:280,27,0	./.:.:.:.:.	0/0:5,0:5:15:0,15,156	./.:.:.:.:.	0/0:2,0:2:6:0,6,64	0/0:5,0:5:15:0,15,157	0/0:2,0:2:6:0,6,66	0/0:7,0:7:18:0,18,206	0/0:2,0:2:3:0,3,30	0/0:4,0:4:12:0,12,114	0/0:4,0:4:12:0,12,128	0/0:2,0:2:6:0,6,53	0/0:13,0:13:39:0,39,410	1/1:0,9:9:27:270,27,0	0/0:3,0:3:9:0,9,95	0/0:5,0:5:15:0,15,150	1/1:0,6:6:18:179,18,0	0/0:5,0:5:15:0,15,154	0/0:1,0:1:3:0,3,32	0/0:3,0:3:9:0,9,92	0/0:3,0:3:9:0,9,97	0/0:1,0:1:3:0,3,32	0/0:7,0:7:21:0,21,223	0/0:2,0:2:6:0,6,61	0/0:4,0:4:12:0,12,126	0/0:6,0:6:18:0,18,192	0/0:6,0:6:18:0,18,184	0/0:3,0:3:6:0,6,79	0/0:7,0:7:18:0,18,194	0/0:2,0:2:3:0,3,32	0/0:1,1:2:3:0,3,32	0/0:4,0:4:6:0,6,76	0/0:4,0:4:6:0,6,89	0/0:5,0:5:12:0,12,129	0/0:6,0:6:9:0,9,134	0/0:4,0:4:6:0,6,89	0/0:16,0:16:45:0,45,511
chr0	188012224	.	T	C	3472.19	.	AC=44;AF=0.172;AN=256;BaseQRankSum=7.529;DP=1064;Dels=0.00;FS=1.522;HaplotypeScore=0.1960;InbreedingCoeff=0.6198;MLEAC=37;MLEAF=0.145;MQ=59.58;MQ0=2;MQRankSum=1.082;QD=22.99;ReadPosRankSum=-1.288	GT:AD:DP:GQ:PL	0/0:62,0:62:99:0,186,1956	0/0:19,0:19:54:0,54,566	0/0:29,0:29:84:0,84,879	0/0:53,0:53:99:0,156,1617	1/1:0,28:28:81:850,81,0	0/0:13,0:13:36:0,36,372	0/0:20,0:20:57:0,57,597	0/0:3,0:3:9:0,9,94	0/0:4,0:4:12:0,12,125	0/0:17,0:17:51:0,51,504	0/0:1,0:1:3:0,3,30	0/0:13,0:13:39:0,39,393	1/1:0,15:15:42:459,42,0	0/0:3,0:3:9:0,9,96	0/0:19,0:19:57:0,57,578	0/1:12,5:17:80:80,0,283	0/0:22,0:22:66:0,66,642	0/0:3,0:3:9:0,9,92	0/0:7,0:7:21:0,21,211	0/0:3,0:3:9:0,9,95	0/0:2,0:2:6:0,6,64	0/0:22,0:22:57:0,57,621	0/0:26,0:26:75:0,75,780	0/0:23,0:23:69:0,69,691	0/0:2,0:2:6:0,6,61	0/0:19,0:19:57:0,57,586	0/0:16,0:16:45:0,45,475	1/1:0,6:6:18:195,18,0	1/1:0,1:1:3:31,3,0	1/1:0,22:22:66:701,66,0	1/1:0,3:3:9:101,9,0	1/1:0,1:1:3:32,3,0	0/0:23,0:23:63:0,63,660	1/1:0,1:1:3:34,3,0	0/0:16,0:16:45:0,45,467	0/0:5,0:5:15:0,15,161	0/0:18,0:18:51:0,51,530	0/0:19,0:19:54:0,54,563	0/0:13,0:13:39:0,39,379	0/1:6,1:7:14:14,0,170	0/1:1,3:4:20:80,0,20	0/0:14,0:14:42:0,42,419	0/0:8,0:8:24:0,24,237	0/0:24,0:24:69:0,69,723	0/0:20,0:20:60:0,60,631	0/0:29,0:29:87:0,87,876	0/0:9,0:9:27:0,27,275	0/0:6,0:6:18:0,18,189	0/1:2,3:5:48:76,0,48	0/0:3,0:3:9:0,9,86	1/1:0,1:1:3:28,3,0	0/0:1,0:1:3:0,3,30	0/0:6,0:6:18:0,18,183	0/0:3,0:3:9:0,9,89	0/0:3,0:3:9:0,9,88	0/0:1,0:1:3:0,3,30	0/0:2,0:2:6:0,6,66	0/0:6,0:6:18:0,18,182	1/1:0,2:2:6:62,6,0	0/0:6,0:6:18:0,18,181	0/0:2,0:2:6:0,6,57	./.:.:.:.:.	0/0:4,0:4:12:0,12,118	0/0:3,0:3:9:0,9,90	1/1:0,3:3:9:93,9,0	0/0:3,0:3:9:0,9,91	1/1:0,3:3:9:89,9,0	1/1:2,8:10:24:262,24,0	1/1:0,2:2:6:63,6,0	0/0:3,0:3:9:0,9,90	./.:.:.:.:.	0/0:3,0:3:9:0,9,92	0/0:4,0:4:12:0,12,122	0/0:2,0:2:6:0,6,63	0/0:3,0:3:9:0,9,89	0/0:1,0:1:3:0,3,30	0/0:3,0:3:9:0,9,91	0/0:3,0:3:9:0,9,91	0/0:4,0:4:12:0,12,118	0/0:5,0:5:12:0,12,133	./.:.:.:.:.	0/0:1,0:1:3:0,3,32	0/0:5,0:5:15:0,15,159	0/0:1,0:1:3:0,3,32	./.:.:.:.:.	0/0:10,0:10:30:0,30,315	1/1:0,3:3:9:97,9,0	0/0:2,0:2:6:0,6,63	0/0:5,0:5:15:0,15,153	0/0:1,0:1:3:0,3,31	0/0:1,0:1:3:0,3,31	0/0:1,0:1:3:0,3,30	./.:.:.:.:.	1/1:0,4:4:12:127,12,0	./.:.:.:.:.	0/0:3,0:3:9:0,9,94	0/0:6,0:6:18:0,18,186	0/0:5,0:5:15:0,15,150	0/0:5,0:5:15:0,15,152	./.:.:.:.:.	1/1:0,4:4:12:129,12,0	1/1:0,3:3:9:96,9,0	0/0:7,0:7:21:0,21,214	0/0:1,0:1:3:0,3,32	0/0:5,0:5:12:0,12,136	0/0:4,0:4:12:0,12,124	0/0:4,0:4:12:0,12,121	0/0:12,0:12:33:0,33,346	0/0:5,0:5:15:0,15,153	0/0:7,0:7:15:0,15,176	0/0:4,0:4:12:0,12,124	0/0:5,0:5:15:0,15,156	0/0:7,0:7:21:0,21,219	1/1:0,3:3:9:93,9,0	0/0:9,0:9:27:0,27,275	0/0:6,0:6:18:0,18,179	1/1:0,3:3:9:96,9,0	0/0:8,0:8:24:0,24,237	./.:.:.:.:.	0/0:4,0:4:12:0,12,125	0/0:8,0:8:24:0,24,245	0/0:7,0:7:21:0,21,207	0/0:6,0:6:18:0,18,184	0/0:5,0:5:15:0,15,143	0/0:4,0:4:12:0,12,122	0/0:4,0:4:12:0,12,116	0/0:6,0:6:15:0,15,166	0/0:3,0:3:9:0,9,94	0/0:3,0:3:9:0,9,92	0/0:2,0:2:3:0,3,45	./.:.:.:.:.	0/0:6,0:6:9:0,9,134	0/0:2,0:2:3:0,3,45	0/0:8,0:8:12:0,12,151	0/0:4,0:4:6:0,6,89	0/0:8,0:8:15:0,15,190	0/0:24,0:24:72:0,72,794
chr0	188012858	.	C	T	1377.18	.	AC=20;AF=0.081;AN=248;BaseQRankSum=-3.583;DP=658;Dels=0.00;FS=4.045;HaplotypeScore=0.0439;InbreedingCoeff=0.3397;MLEAC=18;MLEAF=0.073;MQ=59.89;MQ0=0;MQRankSum=0.050;QD=21.52;ReadPosRankSum=-0.538	GT:AD:DP:GQ:PL	0/0:32,0:32:96:0,96,1054	0/0:13,0:13:30:0,30,342	0/0:13,0:13:30:0,30,362	0/0:18,0:18:54:0,54,571	0/0:14,0:14:42:0,42,460	0/0:4,0:4:12:0,12,130	0/1:1,7:8:9:193,0,9	0/0:3,0:3:9:0,9,103	0/0:1,0:1:3:0,3,33	0/0:15,0:15:45:0,45,483	0/0:3,0:3:9:0,9,97	0/0:4,0:4:12:0,12,135	0/0:15,0:15:39:0,39,448	0/0:2,0:2:6:0,6,67	1/1:0,11:11:33:343,33,0	0/1:4,6:10:99:158,0,100	0/0:9,0:9:27:0,27,292	0/0:1,0:1:3:0,3,35	0/0:5,0:5:12:0,12,126	0/0:1,0:1:3:0,3,32	0/0:1,0:1:3:0,3,32	0/0:2,0:2:6:0,6,67	0/0:8,0:8:24:0,24,254	0/0:16,0:16:45:0,45,490	1/1:0,4:4:12:125,12,0	0/0:15,0:15:45:0,45,481	0/0:8,0:8:24:0,24,266	0/0:6,0:6:18:0,18,196	0/0:2,0:2:6:0,6,67	0/0:13,0:13:39:0,39,410	0/0:5,0:5:15:0,15,161	./.:.:.:.:.	0/0:4,0:4:12:0,12,125	0/0:1,0:1:3:0,3,32	0/0:12,0:12:36:0,36,381	0/0:1,0:1:3:0,3,33	0/1:1,8:9:6:228,0,6	0/0:4,0:4:12:0,12,121	1/1:0,4:4:12:120,12,0	0/0:1,0:1:3:0,3,31	0/0:4,0:4:12:0,12,132	0/0:14,0:14:39:0,39,432	0/0:13,0:13:33:0,33,376	0/0:18,0:18:54:0,54,575	0/0:13,0:13:30:0,30,358	0/0:14,0:14:33:0,33,386	0/0:10,0:10:30:0,30,318	./.:.:.:.:.	./.:.:.:.:.	1/1:0,4:4:12:130,12,0	0/0:2,0:2:6:0,6,65	0/0:4,0:4:12:0,12,129	0/0:1,0:1:3:0,3,33	0/1:3,1:4:20:20,0,80	0/0:2,0:2:6:0,6,68	./.:.:.:.:.	0/0:4,0:4:12:0,12,129	0/0:2,0:2:6:0,6,66	0/0:2,0:2:6:0,6,69	0/0:7,0:7:21:0,21,217	0/0:3,0:3:9:0,9,94	0/0:1,0:1:3:0,3,31	0/0:5,0:5:15:0,15,161	0/0:7,0:7:21:0,21,237	0/0:3,0:3:9:0,9,97	1/1:0,2:2:6:61,6,0	0/0:4,0:4:12:0,12,117	0/0:6,0:6:18:0,18,189	0/0:1,0:1:3:0,3,30	0/0:1,0:1:3:0,3,34	0/0:3,0:3:9:0,9,97	0/0:1,0:1:3:0,3,34	0/0:2,0:2:6:0,6,65	0/0:15,0:15:42:0,42,470	0/0:9,0:9:27:0,27,289	0/0:1,0:1:3:0,3,32	0/0:1,0:1:3:0,3,32	./.:.:.:.:.	0/0:1,0:1:3:0,3,34	0/0:6,0:6:18:0,18,196	0/0:2,0:2:6:0,6,64	./.:.:.:.:.	0/0:2,0:2:6:0,6,63	0/0:6,0:6:15:0,15,164	0/0:2,0:2:3:0,3,32	1/1:0,2:2:6:64,6,0	0/0:1,0:1:3:0,3,31	0/0:4,0:4:12:0,12,121	0/0:4,0:4:12:0,12,132	0/0:4,0:4:12:0,12,123	0/0:2,0:2:6:0,6,67	0/0:5,0:5:15:0,15,162	0/0:6,0:6:18:0,18,195	0/0:2,0:2:6:0,6,53	0/0:1,0:1:3:0,3,32	0/0:1,0:1:3:0,3,32	0/0:4,0:4:12:0,12,120	0/0:1,0:1:3:0,3,32	0/0:6,0:6:18:0,18,192	./.:.:.:.:.	./.:.:.:.:.	0/0:1,0:1:3:0,3,31	0/0:2,0:2:6:0,6,61	0/0:2,0:2:6:0,6,65	0/0:3,0:3:9:0,9,96	0/0:3,0:3:9:0,9,96	0/0:2,0:2:6:0,6,63	0/0:5,0:5:15:0,15,160	0/0:2,0:2:6:0,6,63	./.:.:.:.:.	1/1:0,4:4:12:119,12,0	0/0:2,0:2:6:0,6,63	0/0:7,0:7:21:0,21,227	0/0:8,0:8:24:0,24,254	1/1:0,2:2:6:61,6,0	0/0:2,0:2:6:0,6,67	0/0:2,0:2:6:0,6,66	0/0:2,0:2:6:0,6,61	0/0:3,0:3:9:0,9,93	0/0:1,0:1:3:0,3,33	0/0:1,0:1:3:0,3,32	0/0:5,0:5:15:0,15,159	0/0:5,0:5:15:0,15,163	0/0:5,0:5:15:0,15,167	0/0:5,0:5:15:0,15,165	0/0:1,0:1:3:0,3,31	0/0:5,0:5:15:0,15,167	0/0:2,0:2:6:0,6,60	0/0:4,0:4:12:0,12,124	0/0:4,0:4:9:0,9,110	./.:.:.:.:.	0/0:2,0:2:3:0,3,45	./.:.:.:.:.	./.:.:.:.:.	./.:.:.:.:.	0/0:2,0:2:3:0,3,45	0/0:21,0:21:63:0,63,725
chr0	188013324	.	A	T	3110.44	.	AC=31;AF=0.118;AN=262;BaseQRankSum=-1.527;DP=910;Dels=0.00;FS=3.293;HaplotypeScore=0.0752;InbreedingCoeff=0.5361;MLEAC=30;MLEAF=0.115;MQ=59.71;MQ0=0;MQRankSum=0.823;QD=23.04;ReadPosRankSum=2.911	GT:AD:DP:GQ:PL	0/0:66,0:66:99:0,199,2124	0/0:12,0:12:33:0,33,355	0/0:19,0:19:51:0,51,553	0/0:35,0:35:99:0,105,1080	0/0:10,0:10:30:0,30,310	0/0:12,0:12:33:0,33,356	1/1:0,11:11:33:331,33,0	0/0:1,0:1:3:0,3,30	0/0:2,0:2:6:0,6,62	0/0:19,0:19:54:0,54,576	0/0:1,0:1:3:0,3,31	0/0:13,0:13:39:0,39,393	0/0:26,0:26:72:0,72,779	0/0:1,0:1:3:0,3,33	1/1:0,15:15:45:450,45,0	0/1:4,9:13:71:232,0,71	0/0:19,0:19:57:0,57,587	0/0:1,0:1:3:0,3,30	0/0:2,0:2:6:0,6,61	0/0:2,0:2:6:0,6,61	0/0:1,0:1:3:0,3,33	0/0:9,0:9:24:0,24,264	0/0:14,0:14:42:0,42,425	0/0:20,0:20:57:0,57,610	1/1:0,3:3:9:92,9,0	0/0:16,0:16:48:0,48,497	0/0:14,0:14:39:0,39,414	0/0:4,0:4:12:0,12,123	0/0:1,0:1:3:0,3,30	0/0:17,0:17:51:0,51,519	0/0:2,0:2:6:0,6,61	0/0:2,0:2:6:0,6,61	0/0:9,0:9:21:0,21,248	0/0:2,0:2:6:0,6,65	0/0:7,0:7:21:0,21,219	0/0:2,0:2:6:0,6,56	1/1:0,16:16:39:449,39,0	0/0:10,0:10:27:0,27,288	1/1:0,16:16:48:494,48,0	0/0:3,0:3:9:0,9,95	0/0:3,0:3:9:0,9,93	0/0:14,0:14:42:0,42,432	0/0:14,0:14:39:0,39,416	0/0:24,0:24:72:0,72,734	0/0:14,0:14:42:0,42,439	0/0:18,0:18:51:0,51,529	0/0:7,0:7:21:0,21,222	0/0:4,0:4:12:0,12,115	0/0:1,0:1:3:0,3,32	1/1:0,2:2:6:59,6,0	0/0:2,0:2:6:0,6,63	0/0:3,0:3:9:0,9,91	0/0:4,0:4:12:0,12,124	0/1:2,2:4:53:55,0,53	0/0:6,0:6:18:0,18,192	0/0:4,0:4:12:0,12,125	0/0:5,0:5:15:0,15,157	0/0:2,0:2:6:0,6,65	0/0:2,0:2:6:0,6,62	0/0:9,0:9:27:0,27,272	0/0:3,0:3:9:0,9,91	./.:.:.:.:.	0/0:5,0:5:15:0,15,160	0/0:3,0:3:9:0,9,90	0/0:5,0:5:15:0,15,162	1/1:0,3:3:9:87,9,0	0/0:3,0:3:9:0,9,95	0/0:2,0:2:6:0,6,61	0/0:4,0:4:9:0,9,107	0/0:1,0:1:3:0,3,28	0/0:1,0:1:3:0,3,31	0/0:6,0:6:18:0,18,186	0/0:3,0:3:9:0,9,95	0/0:2,0:2:6:0,6,65	0/0:7,0:7:15:0,15,184	0/0:1,0:1:3:0,3,32	0/0:2,0:2:3:0,3,45	./.:.:.:.:.	0/0:2,0:2:6:0,6,63	0/0:5,0:5:15:0,15,162	0/0:2,0:2:6:0,6,63	0/0:1,0:1:3:0,3,30	0/1:6,1:7:10:10,0,168	0/0:4,0:4:12:0,12,126	0/0:3,0:3:9:0,9,89	1/1:0,4:4:12:128,12,0	0/0:7,0:7:18:0,18,202	0/0:4,0:4:12:0,12,116	0/0:4,0:4:12:0,12,126	0/0:2,0:2:6:0,6,65	0/0:2,0:2:6:0,6,61	0/0:4,0:4:12:0,12,123	0/0:3,0:3:9:0,9,96	./.:.:.:.:.	0/0:7,0:7:21:0,21,219	0/0:3,0:3:9:0,9,92	0/0:7,0:7:21:0,21,222	0/0:2,0:2:6:0,6,62	0/0:3,0:3:9:0,9,88	0/0:2,0:2:6:0,6,61	0/0:2,0:2:6:0,6,64	0/0:5,0:5:15:0,15,155	0/0:3,0:3:9:0,9,95	0/0:6,0:6:18:0,18,186	0/0:1,0:1:3:0,3,32	0/0:9,0:9:21:0,21,248	0/0:4,0:4:12:0,12,133	0/0:9,0:9:24:0,24,261	./.:.:.:.:.	1/1:0,4:4:12:128,12,0	1/1:0,5:5:15:149,15,0	./.:.:.:.:.	0/0:8,0:8:24:0,24,245	0/0:7,0:7:21:0,21,213	1/1:0,10:10:24:280,24,0	./.:.:.:.:.	0/0:2,0:2:6:0,6,59	0/0:3,0:3:9:0,9,91	0/0:3,0:3:9:0,9,95	0/0:3,0:3:9:0,9,95	0/0:1,0:1:3:0,3,32	0/0:9,0:9:27:0,27,281	0/0:7,0:7:18:0,18,201	0/0:2,0:2:6:0,6,67	0/0:6,0:6:18:0,18,188	0/0:4,0:4:12:0,12,126	0/0:3,0:3:9:0,9,98	0/0:4,0:4:12:0,12,122	0/0:6,0:6:18:0,18,185	1/1:0,11:11:21:256,21,0	1/1:0,2:2:3:45,3,0	0/0:1,0:1:3:0,3,32	0/0:4,0:4:6:0,6,89	1/1:0,9:9:18:226,18,0	0/0:3,0:3:6:0,6,75	0/0:3,0:3:6:0,6,76	0/0:30,0:30:90:0,90,1031
chr0	188013517	.	G	A	2325.06	.	AC=41;AF=0.156;AN=262;BaseQRankSum=0.816;DP=865;Dels=0.00;FS=0.000;HaplotypeScore=0.0757;InbreedingCoeff=0.5446;MLEAC=35;MLEAF=0.134;MQ=59.71;MQ0=0;MQRankSum=1.128;QD=21.53;ReadPosRankSum=0.789	GT:AD:DP:GQ:PL	0/0:53,0:53:99:0,159,1697	0/0:26,0:26:72:0,72,769	0/0:17,0:17:48:0,48,520	0/0:26,0:26:72:0,72,776	1/1:0,7:7:21:224,21,0	0/0:12,0:12:30:0,30,345	0/0:11,0:11:33:0,33,335	0/0:3,0:3:9:0,9,95	0/0:1,0:1:3:0,3,32	0/0:17,0:17:48:0,48,511	0/0:1,0:1:3:0,3,32	0/0:11,0:11:33:0,33,338	1/1:0,12:12:36:381,36,0	0/0:1,0:1:3:0,3,33	0/0:18,0:18:54:0,54,566	0/1:9,5:14:99:119,0,215	0/0:9,0:9:27:0,27,284	0/0:1,0:2:3:0,3,32	0/0:7,0:7:21:0,21,212	0/0:3,0:3:9:0,9,86	./.:.:.:.:.	0/0:13,0:13:39:0,39,399	0/0:16,0:16:48:0,48,506	0/0:20,0:20:60:0,60,630	0/0:1,0:1:3:0,3,35	0/0:22,0:22:66:0,66,692	0/0:13,0:13:39:0,39,396	1/1:0,1:1:3:32,3,0	0/1:1,2:3:23:56,0,23	1/1:0,19:19:57:599,57,0	1/1:0,1:1:3:34,3,0	1/1:0,2:2:6:67,6,0	0/0:18,0:18:48:0,48,506	0/1:2,2:4:50:50,0,53	0/0:18,0:18:48:0,48,515	0/0:4,0:4:12:0,12,126	0/0:17,0:17:51:0,51,540	0/0:13,0:13:39:0,39,411	0/0:10,0:10:30:0,30,318	0/0:3,0:3:9:0,9,93	1/1:0,3:3:9:98,9,0	0/0:8,0:8:24:0,24,253	0/0:16,0:16:45:0,45,488	0/0:16,0:16:45:0,45,476	0/0:10,0:10:30:0,30,323	0/0:21,0:21:63:0,63,651	0/0:8,0:8:24:0,24,257	0/0:2,0:2:6:0,6,65	0/1:4,1:5:17:17,0,100	0/0:1,0:1:3:0,3,32	./.:.:.:.:.	0/0:4,0:4:12:0,12,121	0/0:3,0:3:9:0,9,94	0/0:6,0:6:18:0,18,185	0/0:3,0:3:9:0,9,92	0/0:3,0:3:9:0,9,93	0/0:1,0:1:3:0,3,32	0/0:4,0:4:12:0,12,124	1/1:0,2:2:6:63,6,0	0/0:4,0:4:12:0,12,122	0/0:1,0:1:3:0,3,32	1/1:0,4:4:9:107,9,0	0/0:5,0:5:15:0,15,148	0/0:10,0:10:30:0,30,302	1/1:0,4:4:12:116,12,0	0/0:1,0:1:3:0,3,33	1/1:0,5:5:12:131,12,0	1/1:0,5:5:15:152,15,0	1/1:0,3:3:9:95,9,0	0/0:2,0:2:6:0,6,61	0/0:3,0:3:9:0,9,98	0/0:6,0:6:18:0,18,187	0/0:2,0:2:6:0,6,57	0/0:2,0:2:6:0,6,63	0/0:3,0:3:9:0,9,91	0/0:5,0:5:15:0,15,153	0/0:1,0:1:3:0,3,30	0/0:2,0:2:6:0,6,65	./.:.:.:.:.	0/0:6,0:6:18:0,18,178	0/0:4,0:4:12:0,12,121	0/0:1,0:1:3:0,3,31	0/0:4,0:4:12:0,12,128	0/0:3,0:3:9:0,9,92	0/0:3,0:3:9:0,9,92	0/0:3,0:3:9:0,9,97	1/1:0,3:3:9:97,9,0	0/1:2,1:3:23:23,0,50	0/0:5,0:5:15:0,15,157	0/0:2,0:2:6:0,6,63	0/0:3,0:3:9:0,9,94	0/0:3,0:3:9:0,9,92	0/0:6,0:6:18:0,18,182	./.:.:.:.:.	0/0:6,0:6:18:0,18,195	0/0:3,0:3:9:0,9,91	0/0:6,0:6:18:0,18,175	0/0:4,0:4:12:0,12,122	0/0:1,0:1:3:0,3,31	./.:.:.:.:.	1/1:0,3:3:9:99,9,0	1/1:0,1:1:3:32,3,0	0/0:6,0:6:15:0,15,172	0/0:5,0:5:15:0,15,155	0/0:5,0:5:15:0,15,160	0/0:7,0:7:21:0,21,217	0/0:2,0:2:6:0,6,65	0/0:6,0:6:18:0,18,186	0/0:3,0:3:9:0,9,93	0/0:3,0:3:9:0,9,92	0/0:5,0:5:15:0,15,158	0/0:3,0:3:9:0,9,94	0/0:5,0:5:15:0,15,154	1/1:0,3:3:9:96,9,0	0/0:5,0:5:15:0,15,156	0/0:4,0:4:12:0,12,122	1/1:0,1:1:3:30,3,0	0/0:3,0:3:9:0,9,91	0/0:2,0:2:6:0,6,58	0/0:3,0:3:9:0,9,95	0/0:7,0:7:21:0,21,212	0/0:9,0:9:24:0,24,260	0/0:3,0:3:9:0,9,95	0/0:1,0:1:3:0,3,32	0/0:7,0:7:21:0,21,215	0/0:3,0:3:9:0,9,95	0/0:4,0:4:12:0,12,124	0/0:5,0:5:15:0,15,152	0/0:3,0:3:9:0,9,92	0/0:6,0:6:15:0,15,157	./.:.:.:.:.	0/0:2,0:2:6:0,6,61	0/0:5,0:5:6:0,6,89	0/0:2,0:2:3:0,3,45	0/0:2,0:2:3:0,3,45	0/0:6,0:6:9:0,9,134	0/0:23,0:23:69:0,69,779
chr0	188013822	.	T	G	948.8	.	AC=13;AF=0.050;AN=258;BaseQRankSum=0.049;DP=914;Dels=0.00;FS=3.875;HaplotypeScore=0.0893;InbreedingCoeff=0.2721;MLEAC=11;MLEAF=0.043;MQ=59.87;MQ0=0;MQRankSum=-0.187;QD=20.19;ReadPosRankSum=-3.170	GT:AD:DP:GQ:PL	0/0:53,0:53:99:0,159,1641	0/0:25,0:25:66:0,66,725	0/0:17,0:17:51:0,51,520	0/0:41,0:41:99:0,123,1276	0/0:16,0:16:48:0,48,488	0/0:8,0:8:24:0,24,249	0/0:13,0:13:39:0,39,390	0/0:3,0:3:9:0,9,100	0/0:2,0:2:6:0,6,63	0/0:22,0:22:60:0,60,639	0/0:4,0:4:12:0,12,126	0/0:20,0:20:54:0,54,587	0/0:17,0:17:51:0,51,536	1/1:0,3:3:9:92,9,0	0/0:19,0:19:57:0,57,592	0/0:14,0:14:42:0,42,421	0/0:20,0:20:60:0,60,609	0/1:2,1:3:21:21,0,51	0/0:7,0:7:21:0,21,215	0/0:4,0:4:9:0,9,102	0/0:5,0:5:15:0,15,164	0/0:16,0:16:48:0,48,492	0/0:25,0:25:75:0,75,770	0/0:18,0:18:54:0,54,561	0/0:2,0:2:6:0,6,56	0/0:17,0:17:48:0,48,514	0/0:9,0:9:27:0,27,276	0/0:3,0:3:9:0,9,101	0/0:4,0:4:12:0,12,128	0/0:24,0:24:69:0,69,717	0/0:2,0:2:6:0,6,69	0/0:4,0:4:12:0,12,136	1/1:0,19:19:51:555,51,0	0/0:4,0:4:12:0,12,128	0/0:6,0:6:18:0,18,184	0/0:2,0:2:6:0,6,63	0/0:13,0:13:30:0,30,345	0/0:10,0:10:27:0,27,300	0/0:13,0:13:39:0,39,398	0/0:2,0:2:6:0,6,67	0/0:4,0:4:12:0,12,133	0/0:10,0:10:30:0,30,297	0/0:19,0:19:54:0,54,565	0/0:22,0:22:63:0,63,658	0/0:19,0:19:51:0,51,551	0/0:25,0:25:72:0,72,749	0/0:9,0:9:27:0,27,279	0/0:2,0:2:6:0,6,64	0/0:1,0:1:3:0,3,31	0/0:3,0:3:9:0,9,92	0/0:1,0:1:3:0,3,31	./.:.:.:.:.	0/0:8,0:8:24:0,24,233	0/1:3,2:5:46:46,0,79	0/0:7,0:7:21:0,21,208	0/0:5,0:5:15:0,15,156	0/0:2,0:2:6:0,6,63	0/0:1,0:1:3:0,3,33	0/0:1,0:1:3:0,3,33	0/0:5,0:5:15:0,15,161	0/0:2,0:2:6:0,6,67	./.:.:.:.:.	0/0:5,0:5:15:0,15,157	0/0:4,0:4:12:0,12,119	0/0:5,0:5:15:0,15,155	0/0:2,0:2:6:0,6,64	0/0:1,0:1:3:0,3,30	0/0:5,0:5:15:0,15,148	0/0:2,0:2:6:0,6,61	0/0:1,0:1:3:0,3,33	0/0:4,0:4:9:0,9,95	0/0:1,0:1:3:0,3,32	0/0:1,0:1:3:0,3,32	0/0:4,0:4:12:0,12,126	0/0:4,0:4:9:0,9,109	0/0:4,0:4:12:0,12,122	./.:.:.:.:.	0/0:1,0:1:3:0,3,33	./.:.:.:.:.	0/0:5,0:5:15:0,15,161	0/0:2,0:2:6:0,6,59	0/0:2,0:2:6:0,6,57	0/0:5,0:5:15:0,15,155	0/0:4,0:4:12:0,12,117	0/0:2,0:2:6:0,6,63	0/0:1,0:1:3:0,3,33	0/0:4,0:4:12:0,12,122	0/0:3,0:3:9:0,9,91	0/0:7,0:7:21:0,21,211	0/0:3,0:3:9:0,9,97	0/0:3,0:3:9:0,9,92	1/1:0,2:2:6:64,6,0	0/0:6,0:6:18:0,18,185	0/0:2,0:2:6:0,6,59	0/0:2,0:2:6:0,6,59	1/1:0,3:3:9:97,9,0	0/1:3,4:7:74:103,0,74	1/1:0,5:5:15:160,15,0	./.:.:.:.:.	./.:.:.:.:.	0/0:1,0:1:3:0,3,29	0/0:2,0:2:6:0,6,60	0/0:1,0:1:3:0,3,32	0/0:1,0:1:3:0,3,30	0/0:4,0:4:12:0,12,120	0/0:8,0:8:24:0,24,245	0/0:2,0:2:6:0,6,61	0/0:7,0:7:21:0,21,213	0/0:3,0:3:9:0,9,95	0/0:8,0:8:21:0,21,228	0/0:4,0:4:12:0,12,125	0/0:3,0:3:9:0,9,95	0/0:7,0:7:21:0,21,209	0/0:1,0:1:3:0,3,31	0/0:7,0:7:21:0,21,209	0/0:7,0:7:21:0,21,210	0/0:5,0:5:15:0,15,154	0/0:2,0:2:6:0,6,59	0/0:3,0:3:9:0,9,89	0/0:1,0:1:3:0,3,30	0/0:4,0:4:12:0,12,115	0/0:2,0:2:6:0,6,59	0/0:6,0:6:18:0,18,184	0/0:1,0:1:3:0,3,29	0/0:9,0:9:27:0,27,271	./.:.:.:.:.	0/0:1,0:1:3:0,3,29	0/0:3,0:3:9:0,9,92	0/0:1,0:1:3:0,3,32	0/0:3,0:3:6:0,6,77	0/0:2,0:2:3:0,3,45	0/0:3,0:3:6:0,6,75	0/0:2,0:2:3:0,3,45	0/0:4,0:4:9:0,9,108	./.:.:.:.:.	0/0:6,0:6:9:0,9,134	0/0:18,0:18:54:0,54,579
chr0	188014181	.	A	C	2457.11	.	AC=27;AF=0.111;AN=244;BaseQRankSum=-5.854;DP=791;Dels=0.00;FS=14.042;HaplotypeScore=0.0712;InbreedingCoeff=0.5706;MLEAC=24;MLEAF=0.098;MQ=59.82;MQ0=0;MQRankSum=-0.361;QD=23.63;ReadPosRankSum=0.989	GT:AD:DP:GQ:PL	0/0:43,0:43:99:0,129,1361	0/0:27,0:27:72:0,72,776	0/0:14,0:14:39:0,39,419	0/0:31,0:32:84:0,84,927	0/0:17,0:17:48:0,48,502	0/0:8,0:8:24:0,24,241	1/1:0,11:11:33:323,33,0	./.:.:.:.:.	0/0:4,0:4:12:0,12,130	0/0:9,0:9:27:0,27,288	0/0:3,0:3:9:0,9,97	0/0:16,0:16:42:0,42,454	0/0:17,0:17:51:0,51,519	./.:.:.:.:.	1/1:0,18:18:51:526,51,0	0/1:6,5:11:99:109,0,150	0/0:12,0:12:33:0,33,346	0/0:1,0:1:3:0,3,32	0/0:3,0:3:9:0,9,93	./.:.:.:.:.	0/0:2,0:2:6:0,6,71	0/0:7,0:7:21:0,21,207	0/0:18,0:18:51:0,51,555	0/0:16,0:16:48:0,48,493	1/1:0,3:3:9:89,9,0	0/0:12,0:12:36:0,36,367	0/0:14,0:14:42:0,42,442	0/0:5,0:5:15:0,15,155	0/0:4,0:4:12:0,12,128	0/0:9,0:9:27:0,27,277	0/0:3,0:3:9:0,9,97	0/0:2,0:2:6:0,6,63	0/0:10,0:10:30:0,30,310	0/0:3,0:3:9:0,9,93	0/0:7,0:7:21:0,21,214	0/0:2,0:2:6:0,6,66	1/1:0,21:21:60:623,60,0	0/0:6,0:6:18:0,18,186	1/1:0,9:9:27:261,27,0	0/0:1,0:1:3:0,3,33	0/0:2,0:2:6:0,6,66	0/0:14,0:14:39:0,39,425	0/0:17,0:17:51:0,51,512	0/0:14,0:14:42:0,42,433	0/0:15,0:15:45:0,45,465	0/0:11,0:11:33:0,33,342	0/0:13,0:13:39:0,39,398	0/0:7,0:7:21:0,21,226	./.:.:.:.:.	1/1:0,2:2:6:63,6,0	0/0:2,0:2:6:0,6,61	0/0:1,0:1:3:0,3,30	0/0:5,0:5:15:0,15,155	0/0:3,0:3:6:0,6,74	0/0:4,0:4:12:0,12,124	./.:.:.:.:.	0/0:7,0:7:21:0,21,212	0/0:7,0:7:21:0,21,217	0/0:6,0:6:18:0,18,187	0/0:4,0:4:12:0,12,127	0/0:2,0:2:6:0,6,63	0/0:6,0:6:18:0,18,184	0/0:5,0:5:15:0,15,152	0/0:3,0:3:9:0,9,96	0/0:7,0:7:21:0,21,216	1/1:0,3:3:9:84,9,0	0/0:3,0:3:9:0,9,95	0/0:3,0:3:9:0,9,92	0/0:2,0:2:6:0,6,63	0/0:3,0:3:9:0,9,92	0/0:5,0:5:12:0,12,141	./.:.:.:.:.	0/0:2,0:2:6:0,6,63	0/0:3,0:3:6:0,6,73	0/0:3,0:3:9:0,9,89	0/0:3,0:3:9:0,9,96	0/0:1,0:1:3:0,3,33	0/0:2,0:2:6:0,6,59	0/0:1,0:1:3:0,3,30	0/0:6,0:6:15:0,15,163	0/0:1,0:1:3:0,3,32	0/0:1,0:1:3:0,3,27	./.:.:.:.:.	0/0:3,0:3:9:0,9,86	./.:.:.:.:.	1/1:0,5:5:15:148,15,0	0/0:4,0:4:12:0,12,127	0/0:3,0:3:6:0,6,65	0/0:10,0:10:30:0,30,306	0/0:2,0:2:6:0,6,67	0/0:2,0:2:6:0,6,61	0/0:2,0:2:6:0,6,60	0/0:4,0:4:9:0,9,105	0/0:2,0:2:6:0,6,63	0/0:1,0:1:3:0,3,32	./.:.:.:.:.	0/0:6,0:6:18:0,18,188	0/0:1,0:1:3:0,3,33	0/0:4,0:4:12:0,12,119	0/0:1,0:1:3:0,3,30	0/0:4,0:4:12:0,12,126	./.:.:.:.:.	0/0:4,0:4:12:0,12,115	0/0:1,0:1:3:0,3,32	0/0:2,0:2:6:0,6,65	0/0:7,0:7:18:0,18,205	./.:.:.:.:.	0/0:8,0:8:24:0,24,248	0/0:2,0:2:6:0,6,66	1/1:0,2:2:6:57,6,0	1/1:0,6:6:15:160,15,0	0/0:2,0:2:6:0,6,66	0/0:7,0:7:21:0,21,210	0/0:4,0:4:12:0,12,128	1/1:0,2:2:6:60,6,0	0/0:4,0:4:12:0,12,122	0/0:1,0:1:3:0,3,32	0/0:4,0:4:12:0,12,124	0/0:1,0:1:3:0,3,31	0/0:3,0:3:9:0,9,81	0/0:3,0:3:9:0,9,92	0/0:9,0:9:27:0,27,275	0/0:6,0:6:18:0,18,189	0/0:5,0:5:15:0,15,153	0/0:3,0:3:9:0,9,97	0/0:4,0:4:12:0,12,120	0/0:3,0:3:9:0,9,89	0/0:3,0:3:9:0,9,93	0/0:6,0:6:18:0,18,188	1/1:0,2:2:6:55,6,0	./.:.:.:.:.	0/0:2,0:2:3:0,3,45	./.:.:.:.:.	1/1:0,9:9:18:217,18,0	./.:.:.:.:.	./.:.:.:.:.	0/0:23,0:23:69:0,69,781
chr0	188016040	.	C	T	2453.67	.	AC=23;AF=0.094;AN=244;BaseQRankSum=-3.112;DP=691;Dels=0.00;FS=0.423;HaplotypeScore=0.0741;InbreedingCoeff=0.4628;MLEAC=20;MLEAF=0.082;MQ=59.70;MQ0=0;MQRankSum=-0.138;QD=25.83;ReadPosRankSum=-0.712	GT:AD:DP:GQ:PL	1/1:0,43:43:99:1238,111,0	0/0:11,0:11:33:0,33,359	0/0:12,0:12:33:0,33,368	0/0:33,0:33:99:0,99,1029	0/0:13,0:13:36:0,36,396	0/0:5,0:5:15:0,15,147	0/0:5,0:5:12:0,12,143	./.:.:.:.:.	./.:.:.:.:.	0/0:10,0:10:30:0,30,316	./.:.:.:.:.	1/1:0,15:15:45:455,45,0	0/0:10,0:10:30:0,30,315	0/0:2,0:2:6:0,6,61	0/0:19,0:19:57:0,57,599	0/0:9,0:9:27:0,27,284	0/0:9,0:9:27:0,27,284	0/0:1,0:1:3:0,3,32	0/0:6,0:6:15:0,15,172	1/1:0,1:1:3:31,3,0	0/0:3,0:3:9:0,9,96	1/1:0,9:9:24:265,24,0	0/0:11,0:11:33:0,33,343	0/0:16,0:16:48:0,48,509	0/0:2,0:2:6:0,6,67	0/0:20,0:20:54:0,54,607	0/0:15,0:15:42:0,42,430	0/0:1,0:1:3:0,3,33	0/0:1,0:1:3:0,3,35	0/0:3,0:3:9:0,9,95	0/0:4,0:4:12:0,12,127	0/0:1,0:1:3:0,3,32	0/0:8,0:8:24:0,24,253	0/0:1,0:1:3:0,3,34	0/0:10,0:10:27:0,27,300	0/0:2,0:2:6:0,6,68	0/0:17,0:17:48:0,48,522	0/0:6,0:6:18:0,18,186	0/0:5,0:5:15:0,15,158	0/0:1,0:1:3:0,3,34	0/0:1,0:1:3:0,3,34	0/0:12,0:12:36:0,36,386	0/0:14,0:14:42:0,42,445	0/0:11,0:11:27:0,27,305	0/0:10,0:10:30:0,30,321	0/0:9,0:9:27:0,27,289	0/0:7,0:7:21:0,21,221	0/0:1,0:1:3:0,3,33	0/0:1,0:1:3:0,3,32	0/0:4,0:4:12:0,12,124	0/0:1,0:1:3:0,3,32	0/0:1,0:1:3:0,3,35	0/0:1,0:1:3:0,3,31	0/0:1,0:1:3:0,3,35	1/1:0,4:4:12:121,12,0	./.:.:.:.:.	0/0:2,0:2:6:0,6,67	0/0:3,0:3:9:0,9,99	0/0:3,0:3:9:0,9,97	1/1:0,7:7:21:216,21,0	0/0:3,0:3:9:0,9,96	0/0:1,0:1:3:0,3,32	0/0:6,0:6:18:0,18,181	0/0:3,0:3:9:0,9,97	0/0:5,0:5:15:0,15,153	0/0:5,0:5:15:0,15,155	0/0:1,0:1:3:0,3,32	0/0:7,0:7:21:0,21,214	./.:.:.:.:.	./.:.:.:.:.	./.:.:.:.:.	0/0:4,0:4:12:0,12,126	1/1:0,1:1:3:30,3,0	1/1:0,3:3:9:92,9,0	1/1:0,4:4:12:120,12,0	0/0:3,0:3:9:0,9,87	0/0:1,0:1:3:0,3,32	0/1:2,1:3:21:21,0,56	0/0:1,0:1:3:0,3,28	0/0:5,0:5:15:0,15,158	0/0:4,0:4:12:0,12,127	./.:.:.:.:.	0/0:2,0:2:6:0,6,67	0/0:3,0:3:9:0,9,83	0/0:8,0:8:24:0,24,256	0/0:3,0:3:9:0,9,95	0/0:5,0:5:15:0,15,158	0/0:2,0:2:6:0,6,59	0/0:6,0:6:18:0,18,193	0/0:7,0:7:21:0,21,233	0/0:2,0:2:6:0,6,65	0/0:1,0:1:3:0,3,31	./.:.:.:.:.	./.:.:.:.:.	0/0:1,0:1:3:0,3,29	./.:.:.:.:.	0/0:3,0:3:9:0,9,95	0/0:3,0:3:9:0,9,97	0/0:1,0:1:3:0,3,34	0/0:2,0:2:6:0,6,63	0/0:3,0:3:9:0,9,97	0/0:1,0:1:3:0,3,32	0/0:3,0:3:9:0,9,95	0/0:4,0:4:12:0,12,128	0/0:1,0:1:3:0,3,32	0/0:8,0:8:24:0,24,256	0/0:3,0:3:9:0,9,100	0/0:4,0:4:12:0,12,126	0/0:4,0:4:12:0,12,134	0/0:5,0:5:15:0,15,158	0/0:7,0:7:21:0,21,216	0/0:4,0:4:12:0,12,136	0/0:3,0:3:9:0,9,94	0/0:3,0:3:9:0,9,97	0/0:5,0:5:15:0,15,155	0/0:3,0:3:9:0,9,92	0/0:1,0:1:3:0,3,32	0/0:4,0:4:12:0,12,128	1/1:0,4:4:9:105,9,0	./.:.:.:.:.	1/1:0,1:1:3:32,3,0	0/0:2,0:2:6:0,6,65	0/0:7,0:7:15:0,15,185	0/0:3,0:3:9:0,9,97	0/0:3,0:3:6:0,6,76	0/0:3,0:3:9:0,9,95	0/0:6,0:6:18:0,18,193	0/0:8,0:8:24:0,24,264	./.:.:.:.:.	./.:.:.:.:.	0/0:1,0:1:3:0,3,31	./.:.:.:.:.	0/0:2,0:2:3:0,3,45	0/0:2,1:3:6:0,6,65	0/0:3,0:4:6:0,6,77	0/0:5,0:5:9:0,9,122	0/0:31,0:31:93:0,93,1076
chr0	188017140	.	A	T	1755.89	.	AC=27;AF=0.113;AN=238;BaseQRankSum=-1.946;DP=597;Dels=0.00;FS=3.549;HaplotypeScore=0.0678;InbreedingCoeff=0.4821;MLEAC=23;MLEAF=0.097;MQ=58.47;MQ0=0;MQRankSum=0.632;QD=23.41;ReadPosRankSum=1.288	GT:AD:DP:GQ:PL	0/0:29,0:29:87:0,87,916	0/0:11,0:11:30:0,30,324	0/0:16,0:16:48:0,48,486	0/0:26,0:26:78:0,78,796	0/0:14,0:14:39:0,39,405	0/0:10,0:10:27:0,27,284	1/1:0,4:4:9:103,9,0	./.:.:.:.:.	./.:.:.:.:.	0/0:13,0:13:30:0,30,350	./.:.:.:.:.	0/0:10,0:10:27:0,27,272	0/0:12,0:12:36:0,36,365	0/0:2,0:2:6:0,6,63	1/1:0,15:15:45:453,45,0	0/1:4,4:8:94:96,0,94	0/0:11,0:11:30:0,30,321	0/0:2,0:2:6:0,6,63	./.:.:.:.:.	./.:.:.:.:.	./.:.:.:.:.	0/0:1,0:1:3:0,3,30	0/0:13,0:13:39:0,39,390	0/0:16,0:16:48:0,48,489	1/1:0,3:3:9:91,9,0	0/0:10,0:10:30:0,30,307	0/0:12,0:12:36:0,36,371	0/0:3,0:3:9:0,9,94	0/0:1,0:1:3:0,3,32	0/0:13,0:13:39:0,39,397	0/0:3,0:3:9:0,9,98	0/0:1,0:1:3:0,3,31	0/0:8,0:8:21:0,21,229	0/0:1,0:1:3:0,3,33	0/0:11,0:11:30:0,30,319	0/0:1,0:1:3:0,3,31	1/1:0,12:12:36:371,36,0	0/0:6,0:6:18:0,18,178	1/1:0,11:11:30:306,30,0	0/0:2,0:2:6:0,6,63	0/0:3,0:3:9:0,9,96	0/0:6,0:6:18:0,18,180	0/0:13,0:13:39:0,39,398	0/0:8,0:8:24:0,24,249	0/0:8,0:8:24:0,24,245	0/0:8,0:8:24:0,24,248	0/0:5,0:5:15:0,15,153	0/0:2,0:2:6:0,6,67	0/0:1,0:1:3:0,3,31	1/1:0,3:3:9:90,9,0	0/0:3,0:3:9:0,9,93	./.:.:.:.:.	0/0:2,0:2:6:0,6,59	0/0:2,0:2:6:0,6,57	0/0:3,0:3:9:0,9,91	./.:.:.:.:.	0/0:3,0:3:9:0,9,93	0/0:4,0:4:12:0,12,122	0/0:5,0:5:15:0,15,158	0/0:1,0:1:3:0,3,32	0/0:3,0:3:9:0,9,90	0/0:2,0:2:6:0,6,59	0/0:5,0:5:15:0,15,152	0/0:3,0:3:9:0,9,91	0/0:3,0:3:9:0,9,95	1/1:0,3:3:9:92,9,0	0/0:2,0:2:6:0,6,60	0/0:4,0:4:12:0,12,125	0/0:1,0:1:3:0,3,31	./.:.:.:.:.	0/0:1,0:1:3:0,3,31	0/0:1,0:1:3:0,3,31	./.:.:.:.:.	0/0:2,0:2:6:0,6,58	0/0:3,0:3:9:0,9,89	0/0:1,0:1:3:0,3,31	0/0:1,0:1:3:0,3,30	0/0:4,0:4:12:0,12,124	./.:.:.:.:.	0/0:2,0:2:6:0,6,59	./.:.:.:.:.	0/0:2,0:2:6:0,6,61	0/0:2,0:2:6:0,6,67	0/0:1,0:1:3:0,3,32	0/0:2,0:2:3:0,3,45	1/1:0,3:3:9:97,9,0	0/0:3,0:3:9:0,9,94	0/0:2,0:2:6:0,6,61	0/0:4,0:4:12:0,12,122	0/0:4,0:4:12:0,12,118	0/0:2,0:2:6:0,6,61	0/0:2,0:2:6:0,6,60	0/0:6,0:6:18:0,18,187	0/0:2,0:2:6:0,6,64	0/0:2,0:2:6:0,6,63	0/0:2,0:2:6:0,6,63	0/0:2,0:2:6:0,6,67	./.:.:.:.:.	./.:.:.:.:.	0/0:3,0:3:9:0,9,95	0/0:3,0:3:9:0,9,94	0/0:5,0:5:12:0,12,122	0/0:3,0:3:6:0,6,74	0/0:1,0:1:3:0,3,32	./.:.:.:.:.	0/0:5,0:5:15:0,15,155	0/0:2,0:2:6:0,6,66	0/0:4,0:4:12:0,12,122	0/0:1,0:1:3:0,3,33	1/1:0,1:1:3:32,3,0	1/1:0,4:4:12:120,12,0	0/0:1,0:1:3:0,3,34	0/0:4,0:4:12:0,12,125	0/0:6,0:6:18:0,18,184	1/1:0,1:1:3:31,3,0	0/0:3,0:3:9:0,9,96	0/0:3,0:3:9:0,9,94	0/0:5,0:5:15:0,15,150	0/0:3,0:3:9:0,9,94	0/0:1,0:1:3:0,3,31	0/0:2,0:2:6:0,6,60	0/0:4,0:4:12:0,12,120	0/0:1,0:1:3:0,3,31	0/0:6,0:6:18:0,18,184	0/0:2,0:2:6:0,6,61	0/0:6,0:6:15:0,15,165	0/0:2,0:2:6:0,6,61	0/0:3,0:3:9:0,9,92	0/0:3,0:3:9:0,9,91	./.:.:.:.:.	1/1:0,5:5:9:121,9,0	./.:.:.:.:.	0/0:2,0:2:3:0,3,45	1/1:0,2:2:3:45,3,0	./.:.:.:.:.	0/0:6,0:6:12:0,12,150	0/0:21,0:21:63:0,63,705
chr0	188017798	.	T	C	10260.7	.	AC=181;AF=0.823;AN=220;BaseQRankSum=1.269;DP=436;Dels=0.00;FS=0.945;HaplotypeScore=0.0317;InbreedingCoeff=0.5709;MLEAC=184;MLEAF=0.836;MQ=57.02;MQ0=0;MQRankSum=2.118;QD=29.57;ReadPosRankSum=-3.368	GT:AD:DP:GQ:PL	0/0:11,0:11:33:0,33,351	1/1:0,12:12:36:378,36,0	1/1:0,6:6:18:195,18,0	1/1:0,11:11:30:326,30,0	1/1:0,15:15:45:474,45,0	1/1:0,1:1:3:31,3,0	1/1:0,2:2:6:65,6,0	./.:.:.:.:.	./.:.:.:.:.	1/1:0,8:8:24:239,24,0	./.:.:.:.:.	0/0:8,0:8:21:0,21,213	1/1:0,9:9:27:287,27,0	0/0:1,0:1:3:0,3,32	1/1:0,11:11:27:301,27,0	1/1:0,3:3:9:94,9,0	0/0:7,0:7:18:0,18,194	0/0:1,0:1:3:0,3,32	./.:.:.:.:.	./.:.:.:.:.	./.:.:.:.:.	0/0:2,0:2:6:0,6,59	./.:.:.:.:.	1/1:0,9:9:24:269,24,0	1/1:0,1:1:3:34,3,0	1/1:0,5:5:15:153,15,0	1/1:0,10:10:30:301,30,0	1/1:0,1:1:3:32,3,0	./.:.:.:.:.	1/1:0,4:4:12:131,12,0	1/1:0,2:2:6:67,6,0	1/1:0,1:1:3:32,3,0	./.:.:.:.:.	./.:.:.:.:.	1/1:0,3:3:9:98,9,0	./.:.:.:.:.	1/1:0,7:7:18:205,18,0	1/1:0,3:3:9:88,9,0	1/1:0,1:1:3:32,3,0	1/1:0,1:1:3:32,3,0	1/1:0,1:1:3:32,3,0	1/1:0,5:5:15:158,15,0	1/1:0,11:11:30:324,30,0	1/1:0,7:7:21:223,21,0	0/0:8,0:8:21:0,21,218	1/1:0,3:3:9:83,9,0	1/1:0,10:10:30:308,30,0	./.:.:.:.:.	1/1:0,3:3:9:96,9,0	1/1:0,7:7:18:201,18,0	./.:.:.:.:.	1/1:0,1:1:3:34,3,0	1/1:0,6:6:18:193,18,0	1/1:0,1:1:3:31,3,0	0/1:1,2:3:21:53,0,21	./.:.:.:.:.	0/0:3,0:3:9:0,9,92	0/0:4,0:4:12:0,12,119	1/1:0,2:2:6:64,6,0	0/0:2,0:2:6:0,6,59	1/1:0,4:4:12:126,12,0	1/1:0,4:4:12:128,12,0	0/0:5,0:5:15:0,15,148	1/1:0,7:7:21:221,21,0	1/1:0,7:7:15:181,15,0	1/1:0,2:2:6:62,6,0	1/1:0,3:3:9:96,9,0	1/1:0,2:2:6:64,6,0	1/1:0,1:1:3:32,3,0	./.:.:.:.:.	./.:.:.:.:.	1/1:0,2:2:6:63,6,0	0/0:2,0:2:6:0,6,62	0/0:7,0:7:21:0,21,214	0/0:1,0:1:3:0,3,29	1/1:0,1:1:3:32,3,0	0/0:2,0:2:6:0,6,62	./.:.:.:.:.	1/1:0,3:3:9:97,9,0	1/1:0,2:2:6:61,6,0	1/1:0,2:2:6:64,6,0	1/1:0,3:3:9:95,9,0	1/1:0,3:3:9:92,9,0	1/1:0,1:1:3:32,3,0	1/1:0,6:6:18:185,18,0	1/1:0,1:1:3:32,3,0	1/1:0,2:2:6:62,6,0	1/1:0,2:2:6:59,6,0	1/1:0,4:4:12:125,12,0	1/1:0,2:2:6:62,6,0	1/1:0,3:3:9:97,9,0	1/1:0,2:2:6:68,6,0	1/1:0,2:2:6:63,6,0	1/1:0,3:3:9:94,9,0	1/1:0,1:1:3:31,3,0	./.:.:.:.:.	1/1:0,1:1:3:32,3,0	1/1:0,5:5:15:158,15,0	1/1:0,3:3:9:90,9,0	1/1:0,1:1:3:31,3,0	./.:.:.:.:.	1/1:0,2:2:6:63,6,0	1/1:0,2:2:6:62,6,0	1/1:0,2:2:6:61,6,0	1/1:0,3:3:9:97,9,0	1/1:0,3:3:9:95,9,0	./.:.:.:.:.	1/1:0,4:4:12:126,12,0	1/1:0,2:2:6:63,6,0	./.:.:.:.:.	1/1:0,3:3:9:92,9,0	1/1:0,2:2:6:63,6,0	1/1:0,5:5:15:153,15,0	1/1:0,2:2:6:63,6,0	1/1:0,6:6:15:157,15,0	1/1:0,4:4:12:129,12,0	1/1:0,2:2:6:62,6,0	1/1:0,4:4:12:125,12,0	0/0:2,0:2:6:0,6,63	1/1:0,7:7:21:224,21,0	1/1:0,2:2:6:63,6,0	0/0:3,0:3:9:0,9,86	1/1:0,3:3:9:96,9,0	1/1:0,2:2:6:62,6,0	1/1:0,2:2:6:63,6,0	1/1:0,3:3:9:92,9,0	1/1:0,2:2:6:61,6,0	0/0:3,0:3:9:0,9,89	1/1:0,5:5:15:160,15,0	./.:.:.:.:.	./.:.:.:.:.	./.:.:.:.:.	1/1:0,4:4:6:89,6,0	./.:.:.:.:.	./.:.:.:.:.	./.:.:.:.:.	0/0:17,0:17:48:0,48,526
chr0	188019764	.	A	G	1553.02	.	AC=18;AF=0.073;AN=246;BaseQRankSum=-0.630;DP=665;Dels=0.00;FS=2.349;HaplotypeScore=0.1352;InbreedingCoeff=0.4285;MLEAC=15;MLEAF=0.061;MQ=59.62;MQ0=1;MQRankSum=0.914;QD=26.78;ReadPosRankSum=-3.101	GT:AD:DP:GQ:PL	0/0:40,0:40:99:0,117,1259	0/0:12,0:12:36:0,36,366	0/0:10,0:10:30:0,30,305	1/1:0,24:24:72:740,72,0	0/0:17,0:17:48:0,48,524	0/0:8,0:8:24:0,24,243	0/0:12,0:12:36:0,36,370	0/0:2,0:2:6:0,6,67	0/0:1,0:1:3:0,3,31	0/0:10,0:10:27:0,27,293	0/0:2,0:2:6:0,6,61	0/0:14,0:14:39:0,39,410	0/0:18,0:18:54:0,54,571	0/0:2,0:2:6:0,6,63	0/0:15,0:15:45:0,45,465	0/0:10,0:10:24:0,24,275	0/0:11,0:11:33:0,33,343	0/0:1,0:1:3:0,3,33	0/0:4,0:4:9:0,9,107	0/0:4,0:4:12:0,12,121	0/0:1,0:1:3:0,3,33	0/0:4,0:4:12:0,12,124	0/0:8,0:8:24:0,24,250	0/0:10,0:10:30:0,30,312	./.:.:.:.:.	0/0:15,0:15:42:0,42,442	1/1:0,12:12:36:369,36,0	0/0:4,0:4:12:0,12,127	0/0:3,0:3:9:0,9,98	0/0:8,0:8:18:0,18,215	0/0:2,0:2:6:0,6,65	0/0:1,0:1:3:0,3,32	0/0:9,0:9:27:0,27,272	0/0:1,0:1:3:0,3,32	0/0:16,0:16:48:0,48,501	./.:.:.:.:.	0/0:10,0:10:27:0,27,294	1/1:0,5:5:15:155,15,0	0/0:8,0:8:21:0,21,229	1/1:0,2:2:6:63,6,0	0/0:3,0:3:9:0,9,97	0/0:5,0:5:15:0,15,155	0/0:8,0:8:24:0,24,245	0/0:14,0:14:33:0,33,386	0/0:14,0:14:42:0,42,443	0/0:5,0:6:15:0,15,162	0/0:9,0:9:27:0,27,286	./.:.:.:.:.	0/0:1,0:1:3:0,3,31	0/0:4,0:4:12:0,12,124	0/0:1,0:1:3:0,3,31	0/0:4,0:4:12:0,12,124	0/0:2,0:2:6:0,6,62	0/0:5,0:5:15:0,15,155	0/0:3,0:3:9:0,9,96	0/0:3,0:3:9:0,9,96	./.:.:.:.:.	0/0:5,0:5:15:0,15,153	0/0:1,0:1:3:0,3,34	0/0:5,0:5:15:0,15,158	0/0:3,0:3:9:0,9,95	0/0:3,0:3:9:0,9,92	0/0:11,0:11:33:0,33,342	0/0:4,0:4:12:0,12,123	0/0:1,0:1:3:0,3,32	0/0:1,0:1:3:0,3,31	0/0:2,0:2:6:0,6,59	0/0:9,0:9:27:0,27,275	0/0:3,0:3:9:0,9,97	0/0:1,0:1:3:0,3,30	./.:.:.:.:.	0/0:1,0:1:3:0,3,31	0/0:5,0:5:15:0,15,153	0/0:4,0:4:12:0,12,124	0/0:4,0:4:12:0,12,119	0/0:2,0:2:6:0,6,61	0/0:1,0:1:3:0,3,32	./.:.:.:.:.	0/0:1,0:1:3:0,3,32	0/0:1,0:1:3:0,3,30	0/0:3,0:3:6:0,6,77	0/0:1,0:1:3:0,3,32	0/0:6,0:6:18:0,18,187	0/0:2,0:2:6:0,6,61	0/0:2,0:2:6:0,6,61	0/0:4,0:4:12:0,12,124	0/0:5,0:5:12:0,12,138	0/0:3,0:3:9:0,9,96	1/1:0,5:5:15:154,15,0	0/0:1,0:1:3:0,3,31	1/1:0,4:4:12:122,12,0	./.:.:.:.:.	0/0:3,0:3:9:0,9,97	0/0:1,0:1:3:0,3,32	0/0:2,0:2:3:0,3,32	./.:.:.:.:.	0/0:1,0:1:3:0,3,35	./.:.:.:.:.	./.:.:.:.:.	0/0:2,0:2:6:0,6,63	./.:.:.:.:.	./.:.:.:.:.	0/0:1,0:1:3:0,3,30	./.:.:.:.:.	0/0:3,0:3:9:0,9,93	0/0:5,0:5:15:0,15,156	0/0:4,0:4:12:0,12,126	0/0:4,0:4:12:0,12,122	1/1:0,2:2:6:61,6,0	0/0:3,0:3:6:0,6,61	0/0:6,0:6:18:0,18,184	1/1:0,2:2:6:61,6,0	1/1:0,2:2:6:61,6,0	0/0:6,0:6:18:0,18,189	0/0:1,0:1:3:0,3,33	0/0:3,0:3:9:0,9,95	0/0:4,0:4:12:0,12,123	0/0:3,0:3:9:0,9,90	0/0:3,0:3:9:0,9,95	0/0:4,0:4:12:0,12,123	0/0:4,0:4:9:0,9,107	0/0:5,0:5:15:0,15,153	0/0:8,0:8:24:0,24,251	0/0:2,0:2:6:0,6,61	0/0:6,0:6:18:0,18,186	0/0:1,0:1:3:0,3,32	0/0:5,0:5:12:0,12,137	0/0:3,0:3:9:0,9,97	0/0:3,0:3:9:0,9,95	0/0:1,0:1:3:0,3,32	0/0:2,0:2:6:0,6,48	0/0:1,0:1:3:0,3,32	0/0:2,0:2:3:0,3,45	0/0:3,0:3:6:0,6,56	0/0:4,0:4:6:0,6,89	./.:.:.:.:.	0/0:27,0:27:81:0,81,907
chr0	188019801	.	G	A	11635.1	.	AC=165;AF=0.655;AN=252;BaseQRankSum=-6.392;DP=676;Dels=0.00;FS=10.479;HaplotypeScore=0.2450;InbreedingCoeff=0.6937;MLEAC=165;MLEAF=0.655;MQ=59.52;MQ0=2;MQRankSum=1.201;QD=28.59;ReadPosRankSum=-0.449	GT:AD:DP:GQ:PL	0/0:35,0:35:96:0,96,1093	1/1:0,14:14:42:430,42,0	1/1:0,19:19:54:577,54,0	0/0:25,0:25:75:0,75,793	1/1:0,11:11:30:340,30,0	1/1:0,9:9:27:271,27,0	1/1:0,5:5:15:157,15,0	./.:.:.:.:.	1/1:0,2:2:6:63,6,0	1/1:0,10:10:30:304,30,0	1/1:0,1:1:3:31,3,0	0/0:15,0:15:39:0,39,423	1/1:0,16:16:48:497,48,0	0/0:1,0:1:3:0,3,31	1/1:0,21:21:63:661,63,0	1/1:0,8:8:21:230,21,0	0/0:11,0:11:30:0,30,328	0/0:1,0:1:3:0,3,30	1/1:0,2:2:3:45,3,0	0/0:5,0:5:15:0,15,156	1/1:0,3:3:9:97,9,0	0/0:6,0:6:15:0,15,171	1/1:0,12:12:33:366,33,0	1/1:0,11:11:33:341,33,0	./.:.:.:.:.	1/1:0,19:19:54:583,54,0	0/0:15,0:15:42:0,42,471	1/1:0,2:2:6:67,6,0	1/1:0,1:1:3:31,3,0	1/1:0,5:5:12:136,12,0	1/1:0,2:2:6:64,6,0	1/1:0,2:2:6:62,6,0	1/1:0,14:15:42:439,42,0	1/1:0,1:1:3:32,3,0	0/0:20,0:20:60:0,60,637	./.:.:.:.:.	1/1:1,16:17:19:467,19,0	0/0:6,0:6:18:0,18,188	1/1:0,5:5:15:163,15,0	0/0:3,0:3:9:0,9,100	1/1:0,3:3:9:92,9,0	0/0:4,0:4:12:0,12,127	1/1:0,11:11:33:337,33,0	1/1:0,9:9:24:255,24,0	0/0:15,0:15:39:0,39,444	1/1:0,12:12:24:274,24,0	1/1:0,12:12:33:355,33,0	0/0:1,0:1:3:0,3,29	1/1:0,2:2:6:63,6,0	1/1:0,2:2:6:63,6,0	1/1:0,1:1:3:33,3,0	1/1:0,2:2:6:59,6,0	1/1:0,2:2:6:66,6,0	1/1:0,5:5:15:162,15,0	./.:.:.:.:.	0/0:1,0:1:3:0,3,31	0/0:4,0:4:12:0,12,130	0/0:5,0:5:15:0,15,156	./.:.:.:.:.	0/0:5,0:5:15:0,15,156	1/1:0,3:3:9:89,9,0	1/1:0,1:1:3:33,3,0	0/0:9,0:9:24:0,24,273	1/1:0,3:3:9:96,9,0	./.:.:.:.:.	1/1:0,3:3:9:92,9,0	1/1:0,6:6:18:185,18,0	1/1:0,10:10:30:307,30,0	1/1:0,4:4:12:120,12,0	0/0:1,0:1:3:0,3,29	1/1:0,1:1:3:33,3,0	./.:.:.:.:.	0/0:3,0:3:9:0,9,100	0/0:4,0:4:12:0,12,123	0/0:4,0:4:12:0,12,131	0/0:3,0:3:9:0,9,92	0/0:3,0:3:9:0,9,95	./.:.:.:.:.	1/1:0,1:1:3:29,3,0	1/1:0,1:1:3:29,3,0	0/0:6,0:6:12:0,12,151	0/0:1,0:1:3:0,3,30	1/1:0,3:3:9:94,9,0	1/1:0,4:4:12:122,12,0	1/1:0,2:2:6:62,6,0	1/1:0,3:3:9:99,9,0	1/1:0,2:2:6:58,6,0	0/0:1,0:1:3:0,3,30	0/0:5,0:5:15:0,15,160	1/1:0,1:1:3:32,3,0	0/0:3,0:3:9:0,9,98	1/1:0,1:1:3:31,3,0	1/1:0,2:2:6:63,6,0	1/1:0,1:1:3:30,3,0	0/0:2,0:2:6:0,6,57	1/1:0,2:2:6:58,6,0	0/1:1,2:3:17:51,0,17	1/1:0,2:2:6:64,6,0	./.:.:.:.:.	1/1:0,3:3:9:94,9,0	1/1:0,1:1:3:30,3,0	./.:.:.:.:.	1/1:0,1:1:3:33,3,0	1/1:0,2:2:6:58,6,0	1/1:0,4:4:12:124,12,0	1/1:0,5:5:15:155,15,0	0/0:1,0:1:3:0,3,31	0/0:1,0:1:3:0,3,34	0/0:4,0:4:12:0,12,125	1/1:0,2:2:6:61,6,0	1/1:0,3:3:9:89,9,0	0/0:4,0:4:12:0,12,130	0/0:4,0:4:12:0,12,125	1/1:0,3:3:9:95,9,0	1/1:0,2:2:6:63,6,0	1/1:0,4:4:12:122,12,0	1/1:0,5:5:15:157,15,0	1/1:0,5:5:15:158,15,0	0/0:3,0:3:9:0,9,92	1/1:0,5:5:15:160,15,0	0/0:2,0:2:6:0,6,67	0/0:6,0:6:18:0,18,194	1/1:0,5:5:15:146,15,0	1/1:0,1:1:3:34,3,0	1/1:0,6:6:18:179,18,0	1/1:0,2:2:6:63,6,0	1/1:0,3:3:9:90,9,0	0/0:3,0:3:9:0,9,93	1/1:0,2:2:6:63,6,0	1/1:0,1:1:3:32,3,0	1/1:0,1:1:3:32,3,0	0/0:1,0:1:3:0,3,30	1/1:0,1:1:3:32,3,0	1/1:0,3:3:6:60,6,0	1/1:0,4:4:6:89,6,0	./.:.:.:.:.	0/0:17,0:17:51:0,51,565
chr0	188020959	.	A	C	3250.17	.	AC=29;AF=0.110;AN=264;BaseQRankSum=-3.117;DP=977;Dels=0.00;FS=5.412;HaplotypeScore=0.0680;InbreedingCoeff=0.5910;MLEAC=25;MLEAF=0.095;MQ=59.30;MQ0=0;MQRankSum=-0.477;QD=23.72;ReadPosRankSum=-0.773	GT:AD:DP:GQ:PL	0/0:54,0:54:99:0,162,1704	0/0:21,0:21:63:0,63,646	0/0:16,0:16:45:0,45,477	0/0:35,0:35:99:0,105,1071	0/0:18,0:18:54:0,54,564	0/0:18,0:18:48:0,48,540	1/1:0,14:14:36:392,36,0	0/0:4,0:4:12:0,12,132	0/0:4,0:4:12:0,12,134	0/0:23,0:23:63:0,63,657	0/0:2,0:2:6:0,6,66	0/0:12,0:12:33:0,33,362	0/0:15,0:15:45:0,45,468	./.:.:.:.:.	1/1:0,21:21:63:649,63,0	0/1:11,12:23:99:294,0,267	0/0:20,0:20:60:0,60,620	0/0:4,0:4:12:0,12,120	0/0:5,0:5:15:0,15,154	0/0:2,0:2:6:0,6,59	0/0:4,0:4:12:0,12,125	0/0:16,0:16:36:0,36,432	0/0:16,0:16:48:0,48,508	0/0:27,0:27:81:0,81,833	./.:.:.:.:.	0/0:16,0:16:48:0,48,493	0/0:14,0:14:42:0,42,445	0/0:3,0:3:9:0,9,92	0/0:2,0:2:6:0,6,61	0/0:27,0:27:72:0,72,786	0/0:2,0:2:6:0,6,64	0/0:2,0:2:6:0,6,66	0/0:16,0:16:42:0,42,464	0/0:2,0:2:6:0,6,64	0/0:12,0:12:36:0,36,390	0/0:3,0:3:9:0,9,94	1/1:0,25:25:75:779,75,0	0/0:13,0:13:36:0,36,395	1/1:0,10:10:30:302,30,0	0/0:2,0:2:6:0,6,66	0/0:4,0:4:12:0,12,127	0/0:13,0:13:39:0,39,386	0/0:17,0:17:48:0,48,511	0/0:9,0:9:24:0,24,262	0/0:15,0:15:45:0,45,465	0/0:19,0:19:54:0,54,580	0/0:16,0:16:39:0,39,439	0/0:1,0:1:3:0,3,33	0/0:2,0:2:6:0,6,63	1/1:0,3:3:9:94,9,0	0/0:2,0:2:6:0,6,59	0/0:3,0:3:9:0,9,96	0/0:5,0:5:15:0,15,158	1/1:0,2:2:6:61,6,0	0/0:4,0:4:12:0,12,124	0/0:3,0:3:9:0,9,95	0/0:7,0:7:21:0,21,224	0/0:3,0:3:9:0,9,90	0/0:4,0:4:12:0,12,122	./.:.:.:.:.	0/0:2,0:2:6:0,6,63	0/0:7,0:7:21:0,21,196	0/0:5,0:5:15:0,15,158	0/0:6,0:6:18:0,18,184	0/0:4,0:4:9:0,9,106	1/1:0,6:6:18:182,18,0	0/0:6,0:6:15:0,15,165	0/0:2,0:2:6:0,6,64	0/0:4,0:4:12:0,12,121	0/0:2,0:2:6:0,6,59	0/0:2,0:2:6:0,6,65	0/0:3,0:3:9:0,9,92	0/0:2,0:2:6:0,6,63	0/0:5,0:5:15:0,15,160	0/0:7,0:7:21:0,21,226	0/0:3,0:3:9:0,9,95	0/0:9,0:9:24:0,24,261	0/0:5,0:5:15:0,15,158	0/0:2,0:2:6:0,6,61	0/0:4,0:4:9:0,9,110	0/0:2,0:2:6:0,6,61	0/0:1,0:1:3:0,3,32	0/0:2,0:2:6:0,6,71	0/0:6,0:6:18:0,18,190	0/0:3,0:3:9:0,9,95	1/1:0,1:1:3:30,3,0	0/0:4,0:4:12:0,12,126	0/0:3,0:3:9:0,9,97	0/0:6,0:6:12:0,12,136	0/0:4,0:4:12:0,12,134	0/0:1,0:1:3:0,3,33	0/0:2,0:2:6:0,6,61	0/0:2,0:2:6:0,6,60	0/0:3,0:3:9:0,9,92	0/0:2,0:2:6:0,6,63	0/0:3,0:3:9:0,9,92	0/0:5,0:5:15:0,15,158	0/0:4,0:4:12:0,12,121	0/0:2,0:2:6:0,6,59	0/0:3,0:3:9:0,9,93	0/0:3,0:3:9:0,9,100	./.:.:.:.:.	0/0:1,0:1:3:0,3,31	0/0:2,0:2:6:0,6,63	0/0:3,0:3:9:0,9,92	0/0:6,0:6:15:0,15,166	0/0:2,0:2:6:0,6,65	0/0:1,0:1:3:0,3,33	0/0:2,0:2:6:0,6,62	1/1:0,3:3:9:87,9,0	1/1:0,5:5:15:151,15,0	0/0:2,0:2:6:0,6,63	0/0:8,0:8:24:0,24,245	0/0:1,0:1:3:0,3,32	1/1:0,11:11:30:300,30,0	0/0:8,0:8:24:0,24,253	0/0:10,0:10:30:0,30,309	0/0:2,0:2:6:0,6,59	0/0:7,0:7:18:0,18,202	0/0:3,0:3:9:0,9,92	0/0:6,0:6:18:0,18,188	0/0:8,0:8:24:0,24,249	0/0:10,0:10:30:0,30,319	0/0:4,0:4:12:0,12,125	0/0:3,0:3:9:0,9,91	0/0:5,0:5:15:0,15,155	0/0:5,0:5:15:0,15,155	0/0:3,0:3:9:0,9,96	0/0:3,0:3:9:0,9,96	1/1:0,2:2:3:45,3,0	1/1:0,4:4:6:89,6,0	0/0:6,0:6:12:0,12,152	0/0:4,0:4:9:0,9,108	1/1:0,6:6:9:134,9,0	./.:.:.:.:.	0/0:4,0:4:6:0,6,89	0/0:23,0:23:69:0,69,781
chr0	188021027	.	T	G	2130.01	.	AC=24;AF=0.092;AN=260;BaseQRankSum=-3.347;DP=908;Dels=0.00;FS=7.963;HaplotypeScore=0.1381;InbreedingCoeff=0.5746;MLEAC=20;MLEAF=0.077;MQ=59.33;MQ0=1;MQRankSum=0.441;QD=25.98;ReadPosRankSum=0.498	GT:AD:DP:GQ:PL	0/0:41,0:41:99:0,123,1309	0/0:21,0:21:60:0,60,619	0/0:18,0:18:54:0,54,564	1/1:0,30:30:90:874,90,0	0/0:15,0:15:45:0,45,471	0/0:13,0:13:39:0,39,414	0/0:9,0:9:27:0,27,283	0/0:4,0:4:12:0,12,125	0/0:3,0:3:9:0,9,94	0/0:14,0:14:39:0,39,421	./.:.:.:.:.	0/0:13,0:13:36:0,36,383	0/0:12,0:12:36:0,36,367	0/0:1,0:1:3:0,3,32	0/0:16,0:16:48:0,48,500	0/0:17,0:17:42:0,42,471	0/0:16,0:16:45:0,45,484	0/0:2,0:2:6:0,6,63	0/0:5,0:5:15:0,15,156	./.:.:.:.:.	0/0:2,0:2:6:0,6,71	0/0:9,0:9:27:0,27,283	0/0:21,0:21:60:0,60,641	0/0:34,0:34:90:0,90,990	0/0:1,0:1:3:0,3,31	0/0:12,0:12:36:0,36,375	1/1:0,16:16:45:468,45,0	0/0:4,0:4:12:0,12,130	0/0:1,0:1:3:0,3,32	0/0:26,0:26:63:0,63,727	0/0:6,0:6:18:0,18,195	0/0:2,0:2:6:0,6,64	0/0:15,0:15:42:0,42,459	0/0:2,0:2:6:0,6,67	0/0:15,0:15:45:0,45,456	1/1:0,5:5:15:153,15,0	0/0:20,0:20:54:0,54,599	1/1:0,9:9:24:247,24,0	0/0:8,0:8:24:0,24,243	1/1:0,1:1:3:32,3,0	0/0:4,0:4:12:0,12,127	0/0:6,0:6:18:0,18,189	0/0:15,0:15:39:0,39,424	0/0:12,0:12:33:0,33,353	0/0:18,0:18:54:0,54,572	0/0:16,0:16:42:0,42,464	0/0:12,0:12:30:0,30,339	0/0:3,0:3:9:0,9,99	0/0:6,0:6:18:0,18,184	0/0:4,0:4:12:0,12,124	0/0:3,0:3:9:0,9,95	0/0:3,0:3:9:0,9,94	0/0:7,0:7:18:0,18,197	./.:.:.:.:.	0/0:3,0:3:9:0,9,94	./.:.:.:.:.	0/0:5,0:5:15:0,15,157	0/0:8,0:8:24:0,24,242	0/0:1,0:1:3:0,3,32	0/0:5,0:5:15:0,15,156	0/0:2,0:2:6:0,6,62	0/0:2,0:2:6:0,6,63	0/0:5,0:5:15:0,15,151	0/0:8,0:8:24:0,24,253	0/0:6,0:6:15:0,15,171	0/0:5,0:5:15:0,15,159	0/0:4,0:4:12:0,12,124	0/0:4,0:4:12:0,12,126	0/0:4,0:4:12:0,12,124	0/0:2,0:2:6:0,6,63	0/0:4,0:4:12:0,12,124	0/0:3,0:3:9:0,9,95	0/0:3,0:3:9:0,9,93	0/0:7,0:7:21:0,21,217	0/0:7,0:7:21:0,21,216	0/0:4,0:4:12:0,12,125	0/0:10,0:10:24:0,24,278	0/0:3,0:3:9:0,9,92	0/0:3,0:3:9:0,9,93	0/0:6,0:6:15:0,15,164	0/0:5,0:5:15:0,15,153	./.:.:.:.:.	0/0:5,0:5:15:0,15,156	0/0:4,0:4:12:0,12,122	0/0:4,0:4:12:0,12,126	0/0:5,0:5:15:0,15,155	0/0:2,0:2:6:0,6,63	0/0:4,0:4:12:0,12,124	1/1:0,3:3:9:92,9,0	0/0:2,0:2:6:0,6,65	1/1:0,5:5:15:149,15,0	0/0:5,0:5:15:0,15,154	0/0:1,0:1:3:0,3,31	0/0:2,0:2:6:0,6,64	0/0:1,0:1:3:0,3,31	0/0:1,0:1:3:0,3,31	1/1:0,1:1:3:30,3,0	0/0:5,0:5:15:0,15,156	1/1:0,2:2:6:59,6,0	0/0:1,0:1:3:0,3,31	0/0:5,0:5:15:0,15,154	0/0:1,0:1:3:0,3,31	0/0:3,0:3:9:0,9,95	0/0:1,0:1:3:0,3,33	0/0:2,0:2:6:0,6,63	0/0:9,0:9:24:0,24,265	0/0:3,0:3:9:0,9,93	0/0:10,0:10:30:0,30,300	1/1:0,2:2:6:62,6,0	0/0:1,0:1:3:0,3,32	0/0:4,0:4:12:0,12,127	1/1:0,2:2:6:62,6,0	1/1:0,6:6:18:192,18,0	0/0:3,0:3:9:0,9,92	0/0:10,0:10:27:0,27,281	0/0:9,0:9:27:0,27,282	0/0:1,0:1:3:0,3,31	0/0:6,0:6:18:0,18,178	0/0:4,0:4:12:0,12,121	0/0:3,0:3:9:0,9,90	0/0:4,0:4:12:0,12,122	0/0:9,0:9:24:0,24,261	0/0:10,0:10:30:0,30,311	0/0:4,0:4:12:0,12,117	0/0:6,0:6:18:0,18,178	0/0:1,0:1:3:0,3,30	0/0:2,0:2:6:0,6,67	./.:.:.:.:.	0/0:4,0:4:12:0,12,126	0/0:2,0:3:3:0,3,45	0/0:3,0:3:6:0,6,75	0/0:4,0:4:6:0,6,89	0/0:6,0:6:12:0,12,153	0/0:3,0:3:6:0,6,76	./.:.:.:.:.	0/0:3,0:3:6:0,6,74	0/0:21,0:21:63:0,63,714
chr0	188021376	.	T	C	4895.08	.	AC=46;AF=0.176;AN=262;BaseQRankSum=1.766;DP=961;Dels=0.00;FS=1.527;HaplotypeScore=0.0840;InbreedingCoeff=0.6512;MLEAC=44;MLEAF=0.168;MQ=57.30;MQ0=1;MQRankSum=1.266;QD=27.66;ReadPosRankSum=-0.757	GT:AD:DP:GQ:PL	0/0:55,0:55:99:0,165,1772	1/1:0,25:25:75:787,75,0	1/1:0,17:17:51:543,51,0	0/0:52,0:52:99:0,153,1591	0/0:10,0:10:30:0,30,312	0/0:15,0:15:45:0,45,462	0/0:18,0:18:54:0,54,553	1/1:0,2:2:6:66,6,0	./.:.:.:.:.	0/0:23,0:23:63:0,63,695	0/0:3,0:3:9:0,9,97	0/0:24,0:24:66:0,66,683	0/0:13,0:13:39:0,39,394	./.:.:.:.:.	0/0:14,0:14:39:0,39,413	0/0:16,0:16:48:0,48,496	0/0:17,0:17:48:0,48,507	0/0:4,0:4:12:0,12,123	0/0:11,0:11:33:0,33,345	0/0:11,0:11:27:0,27,304	0/0:2,0:2:6:0,6,63	0/0:13,0:13:39:0,39,408	1/1:0,21:21:60:642,60,0	0/0:23,0:23:63:0,63,647	0/0:2,0:2:6:0,6,65	1/1:0,20:20:60:625,60,0	0/0:16,0:16:42:0,42,466	0/0:3,0:3:9:0,9,97	./.:.:.:.:.	0/0:22,0:22:66:0,66,677	0/0:3,0:3:9:0,9,95	0/0:4,0:4:12:0,12,129	0/0:13,0:13:33:0,33,358	0/0:2,0:2:6:0,6,63	0/0:18,0:18:51:0,51,540	0/0:1,0:1:3:0,3,30	0/0:22,0:22:66:0,66,673	0/0:4,0:4:12:0,12,122	0/0:8,0:8:24:0,24,246	0/0:2,0:2:6:0,6,63	0/0:3,0:3:9:0,9,95	0/0:14,0:14:36:0,36,398	1/1:0,15:15:42:434,42,0	0/0:16,0:16:48:0,48,470	0/0:16,0:16:48:0,48,492	0/0:18,0:18:48:0,48,524	1/1:0,10:10:27:290,27,0	0/0:3,0:3:9:0,9,97	0/1:1,2:3:23:54,0,23	0/0:6,0:6:18:0,18,182	0/0:4,0:4:12:0,12,122	0/0:2,0:2:6:0,6,62	0/0:3,0:3:9:0,9,96	0/0:1,0:1:3:0,3,31	0/0:5,0:5:15:0,15,153	0/0:1,0:1:3:0,3,32	0/0:4,0:4:12:0,12,118	0/0:4,0:4:12:0,12,125	0/0:1,0:1:3:0,3,33	0/0:5,0:5:15:0,15,153	1/1:0,2:2:6:61,6,0	0/0:7,0:7:18:0,18,190	0/0:6,0:6:18:0,18,187	1/1:0,7:7:21:209,21,0	0/0:8,0:8:24:0,24,248	0/0:3,0:3:9:0,9,95	0/0:3,0:3:9:0,9,98	0/0:12,0:12:36:0,36,382	0/0:7,0:7:21:0,21,213	0/0:4,0:4:12:0,12,122	1/1:0,1:1:3:30,3,0	1/1:0,3:3:9:91,9,0	0/0:7,0:7:21:0,21,214	0/0:2,0:2:6:0,6,62	0/0:3,0:3:9:0,9,91	0/0:1,0:1:3:0,3,31	0/0:2,0:2:6:0,6,55	0/1:2,1:3:22:22,0,52	0/0:2,0:2:6:0,6,63	1/1:0,4:4:12:128,12,0	0/0:2,0:2:6:0,6,61	./.:.:.:.:.	0/0:4,0:4:12:0,12,126	./.:.:.:.:.	1/1:0,3:3:9:91,9,0	0/0:3,0:3:9:0,9,93	0/0:1,0:1:3:0,3,31	0/0:4,0:4:12:0,12,122	0/0:4,0:4:12:0,12,125	1/1:0,4:4:12:126,12,0	0/0:3,0:3:9:0,9,94	0/0:3,0:3:9:0,9,92	0/0:1,0:1:3:0,3,32	0/0:1,0:1:3:0,3,30	0/0:2,0:2:6:0,6,65	0/0:1,0:1:3:0,3,32	0/0:5,0:5:15:0,15,152	0/0:2,0:2:6:0,6,63	0/0:1,0:1:3:0,3,32	0/0:4,0:4:12:0,12,118	0/0:5,0:5:15:0,15,147	0/0:1,0:1:3:0,3,31	1/1:0,2:2:6:63,6,0	0/0:2,0:2:6:0,6,61	1/1:0,2:2:6:61,6,0	0/0:7,0:7:21:0,21,218	0/0:2,0:2:6:0,6,63	0/0:6,0:6:18:0,18,181	0/0:4,0:4:12:0,12,127	0/0:4,0:4:12:0,12,122	0/0:7,0:7:21:0,21,210	0/0:4,0:4:12:0,12,129	0/0:2,0:2:6:0,6,62	0/0:6,0:7:18:0,18,196	0/0:4,0:4:12:0,12,124	0/0:7,0:7:21:0,21,207	0/0:1,0:1:3:0,3,32	0/0:3,0:3:9:0,9,93	0/0:3,0:3:9:0,9,89	1/1:0,6:6:18:185,18,0	0/0:3,0:3:9:0,9,93	0/0:10,0:10:30:0,30,308	1/1:0,9:9:27:284,27,0	1/1:0,2:2:6:63,6,0	1/1:0,4:4:12:124,12,0	1/1:0,4:4:12:126,12,0	1/1:0,8:8:24:246,24,0	0/0:5,0:5:15:0,15,148	0/0:1,0:1:3:0,3,31	0/0:2,0:2:3:0,3,45	0/0:2,0:2:3:0,3,45	0/0:4,0:4:6:0,6,89	0/0:5,0:5:6:0,6,89	0/0:3,0:3:6:0,6,75	./.:.:.:.:.	0/0:2,0:2:6:0,6,63	0/0:19,0:19:57:0,57,626
chr0	188021657	.	C	A	924.61	.	AC=21;AF=0.095;AN=220;BaseQRankSum=2.192;DP=667;Dels=0.00;FS=10.982;HaplotypeScore=0.0680;InbreedingCoeff=0.3664;MLEAC=19;MLEAF=0.086;MQ=30.96;MQ0=69;MQRankSum=1.262;QD=11.14;ReadPosRankSum=-0.996	GT:AD:DP:GQ:PL	0/0:35,0:35:48:0,48,489	0/0:8,0:8:18:0,18,172	0/0:10,0:10:18:0,18,184	0/0:32,0:32:60:0,60,592	0/0:7,0:7:6:0,6,61	0/0:6,0:6:12:0,12,117	1/1:0,10:10:9:91,9,0	0/0:2,0:2:3:0,3,31	0/0:2,0:2:3:0,3,30	0/0:16,0:16:24:0,24,237	0/0:3,0:3:3:0,3,31	0/0:12,0:12:15:0,15,148	0/0:16,0:16:24:0,24,241	./.:.:.:.:.	1/1:0,12:12:15:143,15,0	0/1:2,8:10:44:74,0,44	0/0:12,0:12:21:0,21,207	0/0:7,0:7:9:0,9,92	0/0:3,0:3:3:0,3,31	0/0:3,0:3:6:0,6,57	./.:.:.:.:.	0/0:3,0:3:3:0,3,29	0/0:8,0:8:12:0,12,118	0/0:10,0:10:27:0,27,267	1/1:0,2:2:3:32,3,0	0/0:15,0:15:24:0,24,235	0/0:9,0:9:24:0,24,240	0/0:2,0:2:3:0,3,32	0/0:2,0:2:3:0,3,31	0/0:11,0:11:18:0,18,178	0/0:4,0:4:3:0,3,34	0/0:7,0:7:15:0,15,150	./.:.:.:.:.	0/0:2,0:2:6:0,6,61	0/0:15,0:15:24:0,24,229	0/0:4,0:4:3:0,3,32	1/1:0,14:14:24:240,24,0	0/0:7,0:7:6:0,6,59	1/1:0,12:12:15:153,15,0	./.:.:.:.:.	0/0:3,0:3:3:0,3,31	0/0:6,0:6:9:0,9,89	0/0:10,0:10:12:0,12,121	0/0:11,0:11:21:0,21,197	0/0:9,0:9:15:0,15,145	0/0:6,0:6:3:0,3,30	0/0:7,0:7:12:0,12,122	0/0:3,0:3:6:0,6,63	./.:.:.:.:.	./.:.:.:.:.	0/0:2,0:2:6:0,6,59	0/0:4,0:4:6:0,6,57	0/0:3,0:3:6:0,6,61	0/0:2,0:2:6:0,6,61	0/0:2,0:2:6:0,6,61	0/0:2,0:2:3:0,3,30	0/0:3,0:3:9:0,9,92	0/0:1,0:1:3:0,3,30	./.:.:.:.:.	0/0:6,0:6:6:0,6,59	./.:.:.:.:.	0/0:2,0:2:6:0,6,57	0/0:6,0:6:9:0,9,89	0/0:3,0:3:3:0,3,29	0/0:1,0:1:3:0,3,31	1/1:0,4:4:12:122,12,0	0/0:5,0:5:15:0,15,148	0/0:9,0:9:9:0,9,86	0/0:5,0:5:12:0,12,122	0/0:4,0:4:9:0,9,95	0/0:3,0:3:6:0,6,57	0/0:4,0:4:9:0,9,86	0/0:7,0:7:18:0,18,166	0/0:2,0:2:3:0,3,29	0/0:5,0:5:9:0,9,93	./.:.:.:.:.	./.:.:.:.:.	0/0:1,0:1:3:0,3,32	./.:.:.:.:.	0/0:6,0:6:3:0,3,29	0/0:4,0:4:3:0,3,30	./.:.:.:.:.	0/0:1,0:1:3:0,3,29	./.:.:.:.:.	0/0:3,0:3:6:0,6,59	1/1:0,5:5:6:65,6,0	0/0:3,0:3:3:0,3,32	0/0:6,0:6:12:0,12,120	0/0:4,0:4:12:0,12,118	0/0:6,0:6:9:0,9,92	./.:.:.:.:.	0/0:3,0:3:9:0,9,89	0/0:1,0:1:3:0,3,31	0/0:2,0:2:6:0,6,61	0/0:2,0:2:6:0,6,57	./.:.:.:.:.	0/0:3,0:3:9:0,9,94	0/0:2,0:2:6:0,6,60	0/0:2,0:2:3:0,3,32	0/0:4,0:4:9:0,9,92	0/0:4,0:4:6:0,6,61	./.:.:.:.:.	0/0:2,0:2:3:0,3,31	./.:.:.:.:.	0/0:4,0:4:6:0,6,57	0/0:4,0:4:6:0,6,59	0/0:3,0:3:3:0,3,32	0/0:6,0:6:9:0,9,86	0/0:2,0:2:3:0,3,33	1/1:0,3:3:9:89,9,0	1/1:0,6:6:9:89,9,0	0/0:2,0:2:3:0,3,34	./.:.:.:.:.	0/0:4,0:4:9:0,9,89	1/1:0,5:5:6:65,6,0	0/0:4,0:4:12:0,12,122	0/0:3,0:3:9:0,9,86	0/0:3,0:3:6:0,6,57	0/0:3,0:3:9:0,9,86	0/0:2,1:3:6:0,6,55	0/0:3,0:3:3:0,3,31	0/0:7,0:7:15:0,15,148	./.:.:.:.:.	./.:.:.:.:.	./.:.:.:.:.	0/0:1,0:1:3:0,3,30	0/0:4,0:4:12:0,12,118	0/0:3,0:3:6:0,6,59	./.:.:.:.:.	0/0:2,0:2:3:0,3,45	./.:.:.:.:.	./.:.:.:.:.	./.:.:.:.:.	./.:.:.:.:.	./.:.:.:.:.	0/0:6,0:6:6:0,6,59	0/0:18,0:18:36:0,36,382
chr0	188021960	.	A	T	1347.13	.	AC=39;AF=0.188;AN=208;DP=825;Dels=0.00;FS=4.844;HaplotypeScore=0.0096;InbreedingCoeff=0.4372;MLEAC=35;MLEAF=0.168;MQ=23.79;MQ0=69;QD=9.91	GT:AD:DP:GQ:PL	0/0:55,0:55:69:0,69,725	0/0:9,0:9:15:0,15,158	0/0:17,0:17:12:0,12,122	0/0:32,0:32:45:0,45,458	1/1:0,18:18:21:201,21,0	0/0:11,0:11:15:0,15,153	0/0:15,0:15:27:0,27,267	0/0:5,0:5:6:0,6,65	./.:.:.:.:.	1/1:0,18:18:24:242,24,0	./.:.:.:.:.	0/0:13,0:13:21:0,21,215	1/1:0,15:15:18:178,18,0	./.:.:.:.:.	0/0:13,0:13:18:0,18,185	0/1:12,6:18:99:150,0,120	0/0:12,0:12:15:0,15,153	./.:.:.:.:.	0/0:5,0:5:6:0,6,61	0/0:7,0:7:3:0,3,32	0/0:3,0:3:6:0,6,57	0/0:16,0:16:18:0,18,184	0/0:18,0:18:21:0,21,214	0/0:21,0:21:9:0,9,95	0/0:2,0:2:3:0,3,30	0/0:24,0:24:36:0,36,368	0/0:11,0:11:12:0,12,122	1/1:0,4:4:9:92,9,0	1/1:1,1:2:3:32,3,0	1/1:0,17:17:15:148,15,0	1/1:0,6:6:3:31,3,0	1/1:0,5:5:6:61,6,0	0/0:22,0:22:30:0,30,299	./.:.:.:.:.	0/0:9,0:9:18:0,18,184	./.:.:.:.:.	0/0:10,0:10:15:0,15,153	0/0:13,0:13:15:0,15,148	0/0:11,0:11:3:0,3,31	./.:.:.:.:.	./.:.:.:.:.	0/0:12,0:12:9:0,9,92	0/0:13,0:13:3:0,3,31	0/0:17,0:17:27:0,27,267	0/0:11,0:11:18:0,18,182	0/0:17,0:17:18:0,18,184	0/0:8,0:8:3:0,3,32	./.:.:.:.:.	./.:.:.:.:.	0/0:1,0:1:3:0,3,32	1/1:0,2:2:6:59,6,0	1/1:0,3:4:9:92,9,0	./.:.:.:.:.	0/0:5,0:5:6:0,6,61	0/0:2,0:2:6:0,6,61	0/0:2,0:2:3:0,3,31	./.:.:.:.:.	0/0:6,0:6:6:0,6,63	1/1:0,1:1:3:31,3,0	0/0:5,0:5:6:0,6,63	0/0:1,0:1:3:0,3,32	./.:.:.:.:.	./.:.:.:.:.	./.:.:.:.:.	1/1:0,3:3:3:31,3,0	./.:.:.:.:.	1/1:0,2:2:3:30,3,0	1/1:0,5:5:6:59,6,0	1/1:0,1:1:3:31,3,0	0/0:2,0:2:3:0,3,32	./.:.:.:.:.	0/0:2,0:2:6:0,6,63	./.:.:.:.:.	0/0:7,0:7:15:0,15,148	0/0:5,0:5:6:0,6,59	0/0:3,0:3:6:0,6,57	./.:.:.:.:.	0/0:3,0:3:3:0,3,30	0/0:3,0:3:6:0,6,62	0/0:1,0:1:3:0,3,30	./.:.:.:.:.	0/0:1,0:1:3:0,3,31	./.:.:.:.:.	0/0:6,0:6:6:0,6,61	./.:.:.:.:.	0/0:4,0:4:3:0,3,35	1/1:0,6:6:3:31,3,0	0/0:5,0:5:6:0,6,59	./.:.:.:.:.	0/0:3,0:3:3:0,3,25	0/0:4,0:4:3:0,3,32	0/0:3,0:3:6:0,6,61	0/0:2,0:2:3:0,3,32	./.:.:.:.:.	0/0:1,0:1:3:0,3,31	0/0:4,0:4:9:0,9,95	./.:.:.:.:.	0/0:2,0:2:6:0,6,61	0/0:2,0:2:3:0,3,31	0/0:2,0:2:3:0,3,31	1/1:0,2:2:3:34,3,0	./.:.:.:.:.	./.:.:.:.:.	0/0:2,0:2:3:0,3,31	./.:.:.:.:.	0/0:1,0:1:3:0,3,31	0/0:2,0:2:3:0,3,30	./.:.:.:.:.	0/0:4,0:4:3:0,3,33	./.:.:.:.:.	0/0:13,0:13:27:0,27,274	0/0:4,0:4:3:0,3,33	0/0:6,0:6:3:0,3,30	1/1:0,4:4:9:89,9,0	0/0:3,0:3:3:0,3,31	0/0:1,0:1:3:0,3,26	1/1:0,3:3:3:31,3,0	0/0:5,0:5:6:0,6,61	0/0:3,0:3:3:0,3,30	0/0:1,0:1:3:0,3,31	0/0:3,0:3:3:0,3,31	0/0:4,0:4:6:0,6,61	0/0:6,0:6:9:0,9,91	0/0:2,0:2:6:0,6,61	./.:.:.:.:.	0/0:5,0:5:12:0,12,122	0/0:4,0:4:3:0,3,32	./.:.:.:.:.	0/0:2,0:2:3:0,3,31	0/0:2,0:2:3:0,3,45	0/0:6,0:6:3:0,3,45	0/0:5,0:5:6:0,6,75	0/0:4,0:4:3:0,3,45	0/0:4,0:4:6:0,6,76	./.:.:.:.:.	0/0:6,0:6:3:0,3,45	0/0:16,0:16:24:0,24,268
chr0	188031032	.	C	A	369.61	.	AC=12;AF=0.052;AN=232;DP=1317;Dels=0.00;FS=7.287;HaplotypeScore=0.0201;InbreedingCoeff=0.2032;MLEAC=9;MLEAF=0.039;MQ=21.51;MQ0=36;QD=9.01	GT:AD:DP:GQ:PL	0/0:77,0:77:60:0,60,631	0/0:33,0:33:54:0,54,567	0/0:25,0:25:36:0,36,368	0/0:74,0:74:99:0,114,1179	0/0:15,0:15:6:0,6,63	0/0:15,0:15:6:0,6,63	0/0:24,0:24:42:0,42,428	0/0:4,0:4:3:0,3,35	./.:.:.:.:.	0/0:19,0:19:33:0,33,336	./.:.:.:.:.	0/0:15,0:15:24:0,24,244	0/0:15,0:15:12:0,12,118	0/0:1,0:1:3:0,3,25	0/0:12,0:12:15:0,15,154	0/0:21,0:21:30:0,30,316	0/0:10,0:10:6:0,6,62	0/0:8,0:8:9:0,9,88	0/0:14,0:14:12:0,12,124	./.:.:.:.:.	0/0:7,0:7:6:0,6,61	0/0:22,0:22:6:0,6,60	0/0:23,0:23:9:0,9,97	0/0:30,0:30:57:0,57,596	0/0:6,0:6:6:0,6,59	0/0:28,0:28:48:0,48,505	0/0:23,0:23:33:0,33,341	0/0:8,0:8:6:0,6,67	0/0:5,0:5:9:0,9,92	0/0:39,0:39:45:0,45,460	0/0:9,0:9:3:0,3,32	0/0:6,0:6:6:0,6,65	0/0:40,0:40:42:0,42,438	./.:.:.:.:.	0/0:16,0:16:27:0,27,287	0/0:8,0:8:6:0,6,66	0/0:19,0:19:9:0,9,92	0/0:14,0:14:15:0,15,156	0/0:13,0:13:21:0,21,214	0/0:4,0:4:3:0,3,33	0/0:9,0:9:9:0,9,90	0/0:19,0:19:36:0,36,368	0/0:24,0:24:36:0,36,367	0/0:23,0:23:24:0,24,252	0/0:23,0:23:30:0,30,308	0/0:23,0:23:27:0,27,281	0/0:14,0:14:18:0,18,184	1/1:5,4:9:12:112,12,0	0/0:4,0:4:6:0,6,63	0/0:6,0:6:6:0,6,61	./.:.:.:.:.	0/0:4,0:4:6:0,6,63	0/0:4,0:4:12:0,12,128	0/0:8,0:8:9:0,9,92	0/1:7,1:8:19:19,0,83	0/0:5,0:5:3:0,3,25	./.:.:.:.:.	1/1:1,5:6:15:158,15,0	./.:.:.:.:.	0/1:1,4:5:23:54,0,23	./.:.:.:.:.	0/0:2,0:2:3:0,3,32	0/0:6,0:6:6:0,6,59	0/0:5,0:5:3:0,3,31	0/0:4,0:4:6:0,6,61	./.:.:.:.:.	0/0:2,0:2:6:0,6,63	0/0:7,0:7:12:0,12,123	0/0:12,0:12:21:0,21,214	0/0:4,0:4:9:0,9,84	0/0:1,0:1:3:0,3,31	0/0:3,0:3:3:0,3,32	0/0:2,0:2:3:0,3,32	0/0:4,0:4:6:0,6,59	0/0:4,0:4:3:0,3,30	1/1:1,1:2:3:31,3,0	1/1:0,4:4:6:63,6,0	./.:.:.:.:.	0/0:1,0:1:3:0,3,30	./.:.:.:.:.	0/0:3,0:3:3:0,3,31	./.:.:.:.:.	0/0:5,0:5:3:0,3,32	0/0:4,0:4:6:0,6,63	./.:.:.:.:.	0/0:3,0:3:3:0,3,32	0/0:8,0:8:15:0,15,153	0/0:8,0:8:9:0,9,96	0/0:3,0:3:9:0,9,95	0/0:10,0:10:12:0,12,126	0/0:4,0:4:6:0,6,63	0/0:5,0:5:6:0,6,61	0/0:4,0:4:12:0,12,125	0/0:5,0:5:3:0,3,32	0/0:6,0:6:6:0,6,61	0/0:8,0:8:9:0,9,92	0/0:6,0:6:3:0,3,25	0/0:2,0:2:6:0,6,63	./.:.:.:.:.	0/0:1,0:1:3:0,3,32	0/0:18,0:18:9:0,9,97	0/0:4,0:4:3:0,3,31	./.:.:.:.:.	0/0:4,0:4:9:0,9,88	./.:.:.:.:.	0/0:7,0:7:9:0,9,83	0/0:10,0:10:9:0,9,96	./.:.:.:.:.	0/0:4,0:4:3:0,3,25	0/0:4,0:4:12:0,12,119	0/0:10,0:10:18:0,18,184	0/0:4,0:4:3:0,3,25	0/0:11,0:11:9:0,9,92	0/0:6,0:6:18:0,18,189	0/0:6,0:6:3:0,3,32	0/0:11,0:11:18:0,18,184	0/0:3,0:3:6:0,6,62	0/0:8,0:8:3:0,3,31	0/0:7,0:7:12:0,12,122	./.:.:.:.:.	1/1:4,3:7:9:93,9,0	0/0:6,0:6:9:0,9,94	0/0:10,0:10:3:0,3,32	0/0:1,0:1:3:0,3,32	0/0:8,0:8:9:0,9,89	0/0:5,0:5:6:0,6,61	./.:.:.:.:.	0/0:3,0:3:6:0,6,63	0/0:4,0:4:6:0,6,61	0/0:8,0:8:6:0,6,65	0/0:4,0:4:6:0,6,89	0/0:4,0:4:6:0,6,89	./.:.:.:.:.	0/0:2,0:3:3:0,3,45	0/0:4,0:4:3:0,3,45	./.:.:.:.:.	0/0:31,0:31:27:0,27,291
chr0	188031178	.	T	G	582.3	.	AC=48;AF=0.218;AN=220;BaseQRankSum=0.878;DP=769;Dels=0.00;FS=124.133;HaplotypeScore=0.0861;InbreedingCoeff=0.3785;MLEAC=35;MLEAF=0.159;MQ=35.35;MQ0=5;MQRankSum=-0.852;QD=6.26;ReadPosRankSum=-1.498	GT:AD:DP:GQ:PL	0/0:60,0:60:99:0,180,1835	0/0:19,2:21:27:0,27,532	0/0:12,0:13:36:0,36,367	0/0:57,0:57:99:0,159,1589	1/1:0,1:1:3:30,3,0	1/1:0,4:4:3:31,3,0	0/0:28,1:29:45:0,45,705	0/0:1,0:1:3:0,3,28	0/0:4,0:4:12:0,12,131	0/0:16,0:16:45:0,45,463	0/0:4,0:4:12:0,12,122	0/0:10,0:10:30:0,30,296	1/1:0,2:2:3:30,3,0	./.:.:.:.:.	1/1:0,2:2:6:63,6,0	0/0:14,1:15:42:0,42,425	1/1:0,1:3:3:32,3,0	0/0:1,0:1:3:0,3,28	./.:.:.:.:.	1/1:0,2:2:3:29,3,0	0/0:2,0:2:6:0,6,61	1/1:0,3:3:3:30,3,0	1/1:0,1:2:3:31,3,0	0/0:33,1:34:59:0,59,849	0/0:2,0:2:6:0,6,63	0/0:15,0:15:42:0,42,421	0/0:14,0:14:33:0,33,349	0/0:4,0:4:12:0,12,122	0/0:3,0:3:9:0,9,88	0/0:19,1:20:54:0,54,555	0/0:2,0:2:6:0,6,61	0/0:4,0:4:12:0,12,132	0/0:20,1:21:21:0,21,467	1/1:0,1:1:3:32,3,0	0/0:11,0:11:27:0,27,284	0/0:3,0:3:6:0,6,58	1/1:0,3:3:6:57,6,0	0/1:8,1:9:3:3,0,210	0/0:12,1:14:9:0,9,343	0/0:4,0:4:9:0,9,91	0/0:1,0:1:3:0,3,35	0/0:13,2:15:11:0,11,354	0/0:14,0:16:39:0,39,403	0/0:18,1:20:18:0,18,453	0/0:10,1:11:4:0,4,270	0/0:19,0:19:45:0,45,471	0/0:10,0:11:30:0,30,302	0/1:4,1:5:15:15,0,110	0/0:5,0:5:15:0,15,152	0/0:4,0:4:9:0,9,105	./.:.:.:.:.	0/0:3,0:3:9:0,9,95	0/0:4,0:4:12:0,12,121	0/0:5,0:5:12:0,12,136	0/0:5,0:5:12:0,12,120	./.:.:.:.:.	0/0:5,0:5:12:0,12,137	0/0:7,0:7:21:0,21,212	./.:.:.:.:.	0/0:3,0:3:9:0,9,91	./.:.:.:.:.	./.:.:.:.:.	1/1:0,2:2:6:60,6,0	./.:.:.:.:.	0/0:4,0:4:12:0,12,125	1/1:0,2:2:6:60,6,0	0/0:6,0:6:18:0,18,181	0/1:5,1:7:18:18,0,117	0/0:6,0:6:18:0,18,178	0/0:2,0:2:6:0,6,59	0/0:1,0:1:3:0,3,31	./.:.:.:.:.	./.:.:.:.:.	0/0:1,0:1:3:0,3,29	0/0:2,0:2:6:0,6,59	./.:.:.:.:.	0/0:6,0:6:15:0,15,146	./.:.:.:.:.	./.:.:.:.:.	./.:.:.:.:.	0/0:5,0:5:12:0,12,136	./.:.:.:.:.	0/0:5,0:5:15:0,15,161	0/0:1,0:1:3:0,3,31	./.:.:.:.:.	0/0:3,0:3:9:0,9,101	0/0:6,0:6:18:0,18,179	0/0:2,0:2:6:0,6,55	0/0:2,0:2:6:0,6,61	0/0:4,0:4:12:0,12,126	0/0:3,0:3:9:0,9,86	./.:.:.:.:.	0/0:5,0:5:15:0,15,147	0/0:1,0:1:3:0,3,29	0/0:5,0:5:15:0,15,154	0/1:3,1:4:18:18,0,75	0/0:2,0:2:6:0,6,59	0/0:1,0:1:3:0,3,32	0/1:2,1:3:23:23,0,55	0/1:2,1:3:21:21,0,48	0/0:2,0:2:6:0,6,59	0/0:1,0:1:3:0,3,31	./.:.:.:.:.	1/1:0,1:1:3:30,3,0	./.:.:.:.:.	./.:.:.:.:.	0/0:5,0:5:15:0,15,160	0/1:5,2:7:11:11,0,134	./.:.:.:.:.	0/1:4,1:5:15:15,0,102	0/0:8,0:8:24:0,24,240	./.:.:.:.:.	0/0:4,0:4:12:0,12,116	0/1:4,2:6:39:39,0,99	0/0:4,0:4:9:0,9,93	0/0:3,0:3:9:0,9,89	1/1:0,2:2:6:61,6,0	1/1:0,2:2:3:30,3,0	0/0:4,0:4:9:0,9,86	1/1:0,2:2:3:30,3,0	0/0:6,0:6:15:0,15,157	0/1:3,1:4:18:18,0,80	./.:.:.:.:.	./.:.:.:.:.	1/1:0,2:2:3:31,3,0	./.:.:.:.:.	1/1:0,1:1:3:31,3,0	0/0:3,0:3:9:0,9,98	./.:.:.:.:.	0/0:2,0:2:6:0,6,62	0/0:4,0:4:6:0,6,89	0/0:4,0:4:6:0,6,89	1/1:0,1:3:3:31,3,0	0/0:4,0:4:6:0,6,89	0/0:2,1:3:3:0,3,45	./.:.:.:.:.	0/0:18,4:22:3:0,3,476
chr0	188031304	.	T	C	2682.9	.	AC=71;AF=0.286;AN=248;BaseQRankSum=-1.874;DP=1015;Dels=0.00;FS=99.566;HaplotypeScore=0.0908;InbreedingCoeff=0.5513;MLEAC=62;MLEAF=0.250;MQ=44.37;MQ0=13;MQRankSum=-9.182;QD=11.42;ReadPosRankSum=0.280	GT:AD:DP:GQ:PL	0/0:70,3:73:99:0,211,2209	0/0:26,0:26:63:0,63,678	0/0:22,0:22:66:0,66,694	0/0:45,4:49:20:0,20,1206	1/1:0,6:6:9:93,9,0	1/1:0,8:8:18:178,18,0	0/1:18,5:23:3:3,0,474	0/0:4,3:7:12:0,12,130	0/0:4,0:4:12:0,12,121	0/0:25,0:25:72:0,72,757	0/0:3,0:3:9:0,9,95	0/0:16,0:16:42:0,42,447	1/1:0,11:11:24:247,24,0	0/0:1,0:1:3:0,3,32	1/1:0,7:7:15:159,15,0	0/1:13,8:21:99:118,0,332	1/1:0,13:13:21:207,21,0	0/0:6,1:7:18:0,18,186	1/1:0,8:8:15:156,15,0	1/1:0,5:5:12:112,12,0	0/0:4,1:5:12:0,12,126	1/1:0,11:11:18:182,18,0	1/1:0,14:14:24:240,24,0	0/0:18,0:18:54:0,54,562	0/0:4,0:4:12:0,12,130	0/0:17,1:18:18:0,18,451	0/0:15,0:15:42:0,42,455	0/0:3,0:3:9:0,9,95	0/0:1,0:1:3:0,3,27	0/0:26,2:28:19:0,19,720	0/0:6,1:7:18:0,18,187	0/0:3,0:3:9:0,9,97	0/0:24,0:24:72:0,72,734	0/0:3,2:5:6:0,6,67	0/0:15,3:18:15:0,15,410	0/0:7,1:8:21:0,21,225	1/1:0,9:9:6:62,6,0	0/0:12,0:12:33:0,33,341	0/0:18,1:19:21:0,21,502	0/0:3,0:3:9:0,9,100	0/0:4,0:4:9:0,9,94	0/0:10,0:10:30:0,30,314	0/0:25,0:25:72:0,72,760	0/0:13,0:13:33:0,33,359	0/0:14,0:14:42:0,42,430	0/0:26,0:26:75:0,75,787	0/0:11,0:11:30:0,30,304	0/0:4,1:5:12:0,12,126	./.:.:.:.:.	0/0:3,0:3:6:0,6,64	0/0:2,0:2:6:0,6,63	1/1:0,2:2:3:31,3,0	0/0:3,1:4:9:0,9,89	0/0:3,0:3:9:0,9,92	0/0:2,0:2:6:0,6,60	1/1:0,3:3:6:63,6,0	0/0:4,0:4:12:0,12,125	0/0:7,0:7:21:0,21,218	0/0:1,0:1:3:0,3,32	0/1:4,1:5:17:17,0,112	1/1:0,1:1:3:33,3,0	./.:.:.:.:.	1/1:0,7:7:18:182,18,0	1/1:0,2:2:3:32,3,0	0/0:9,1:10:4:0,4,256	./.:.:.:.:.	0/0:7,0:7:21:0,21,221	0/1:4,2:6:19:19,0,84	0/0:6,0:6:18:0,18,187	0/0:2,1:3:6:0,6,61	0/1:2,1:3:22:22,0,52	./.:.:.:.:.	1/1:0,4:4:3:26,3,0	0/1:1,1:2:25:25,0,25	0/0:5,0:5:15:0,15,159	1/1:0,1:2:3:26,3,0	0/0:1,0:1:3:0,3,32	./.:.:.:.:.	0/1:1,1:2:20:20,0,25	1/1:0,2:2:3:31,3,0	./.:.:.:.:.	1/1:0,3:3:9:88,9,0	0/0:4,0:4:12:0,12,125	0/1:2,1:3:24:24,0,50	./.:.:.:.:.	0/0:2,0:2:6:0,6,67	0/0:1,0:1:3:0,3,30	0/0:3,0:3:9:0,9,91	0/0:3,0:3:9:0,9,96	0/0:9,0:9:27:0,27,290	0/1:1,3:4:24:57,0,24	0/1:3,1:4:19:19,0,83	0/0:2,0:2:6:0,6,65	0/0:2,1:3:6:0,6,67	0/0:6,0:6:15:0,15,161	0/0:6,0:6:18:0,18,182	0/0:5,0:5:15:0,15,162	0/0:2,0:2:6:0,6,62	./.:.:.:.:.	0/0:2,0:2:6:0,6,66	0/0:10,0:10:30:0,30,325	0/0:2,0:2:6:0,6,62	1/1:0,2:2:6:61,6,0	1/1:0,3:3:6:58,6,0	1/1:0,1:1:3:30,3,0	1/1:0,4:4:12:120,12,0	0/0:10,0:10:30:0,30,318	0/1:7,1:8:10:10,0,164	0/0:3,0:3:9:0,9,92	0/0:12,0:12:27:0,27,322	0/0:10,0:10:30:0,30,310	0/0:3,0:3:9:0,9,95	0/0:5,0:5:12:0,12,124	0/0:13,0:13:33:0,33,368	0/0:6,0:6:18:0,18,186	0/0:4,0:4:12:0,12,126	./.:.:.:.:.	1/1:0,4:4:9:86,9,0	0/0:4,0:4:6:0,6,61	1/1:0,2:2:6:65,6,0	0/0:6,0:6:18:0,18,186	0/0:5,0:5:15:0,15,158	1/1:0,4:4:3:32,3,0	1/1:0,3:3:3:32,3,0	1/1:0,5:5:6:58,6,0	0/0:5,0:5:15:0,15,154	1/1:0,5:5:12:124,12,0	0/0:5,2:7:15:0,15,153	./.:.:.:.:.	0/0:2,0:2:3:0,3,45	0/0:1,0:1:3:0,3,31	./.:.:.:.:.	1/1:0,3:3:3:32,3,0	./.:.:.:.:.	0/0:3,0:3:6:0,6,76	./.:.:.:.:.	0/0:26,0:26:78:0,78,875
chr0	188039597	.	A	T	1406.34	.	AC=21;AF=0.086;AN=244;BaseQRankSum=0.764;DP=1127;Dels=0.00;FS=1.621;HaplotypeScore=0.0309;InbreedingCoeff=0.4200;MLEAC=16;MLEAF=0.066;MQ=25.27;MQ0=14;MQRankSum=-0.998;QD=14.50;ReadPosRankSum=-0.179	GT:AD:DP:GQ:PL	0/0:32,0:32:93:0,93,956	0/0:87,0:87:99:0,201,2056	0/0:31,0:31:69:0,69,686	0/0:43,0:43:78:0,78,828	0/0:4,0:4:9:0,9,92	0/0:10,0:10:12:0,12,123	0/0:3,0:3:3:0,3,30	./.:.:.:.:.	0/0:4,0:4:12:0,12,111	0/0:7,0:7:15:0,15,156	0/0:2,0:2:6:0,6,55	0/0:15,0:15:27:0,27,284	0/1:5,22:27:96:408,0,96	./.:.:.:.:.	0/0:14,0:14:36:0,36,367	0/0:15,0:15:33:0,33,338	1/1:0,3:3:6:61,6,0	0/0:5,0:5:15:0,15,138	0/0:6,1:7:12:0,12,127	0/0:4,0:4:12:0,12,120	0/0:1,0:1:3:0,3,28	0/0:18,0:18:36:0,36,399	0/0:21,0:21:42:0,42,433	0/0:18,0:18:36:0,36,375	0/0:5,0:5:15:0,15,138	0/1:2,13:15:40:147,0,40	0/0:11,0:11:15:0,15,152	0/0:2,0:2:6:0,6,55	0/0:2,0:2:3:0,3,28	0/0:7,0:7:18:0,18,187	0/0:1,0:1:3:0,3,28	./.:.:.:.:.	0/0:4,1:5:12:0,12,124	1/1:0,5:5:15:138,15,0	0/0:24,0:24:45:0,45,516	0/0:2,0:2:6:0,6,55	0/0:47,0:47:90:0,90,920	0/0:7,0:7:15:0,15,150	0/0:5,0:5:9:0,9,93	0/0:2,0:2:6:0,6,55	0/0:10,0:10:30:0,30,277	0/1:4,12:16:86:209,0,86	0/0:35,0:35:69:0,69,690	0/0:27,0:27:60:0,60,619	0/0:25,0:25:51:0,51,531	0/0:5,0:5:12:0,12,117	0/0:24,0:24:54:0,54,545	0/0:6,0:6:15:0,15,138	./.:.:.:.:.	0/0:5,0:5:9:0,9,121	./.:.:.:.:.	0/0:3,0:3:9:0,9,92	0/0:6,0:6:15:0,15,154	./.:.:.:.:.	0/0:10,0:10:27:0,27,270	./.:.:.:.:.	0/0:4,0:4:9:0,9,91	0/0:12,0:12:30:0,30,306	./.:.:.:.:.	0/0:9,0:9:24:0,24,247	1/1:0,2:2:6:60,6,0	1/1:2,1:3:3:31,3,0	1/1:0,5:5:12:117,12,0	0/0:4,0:4:9:0,9,90	1/1:0,14:14:27:295,27,0	0/0:1,0:1:3:0,3,32	0/0:2,0:2:3:0,3,31	0/0:1,0:1:3:0,3,32	0/0:1,0:1:3:0,3,31	0/0:5,0:5:15:0,15,155	0/0:5,0:5:9:0,9,91	0/0:4,0:4:9:0,9,87	0/0:6,0:6:18:0,18,180	0/0:10,0:10:24:0,24,237	0/0:11,0:11:24:0,24,243	0/0:7,0:7:12:0,12,124	0/0:1,0:1:3:0,3,26	0/0:6,0:6:9:0,9,91	0/0:1,0:1:3:0,3,32	0/0:15,0:15:27:0,27,304	./.:.:.:.:.	0/0:1,0:1:3:0,3,32	0/0:11,0:11:27:0,27,249	0/0:7,0:7:9:0,9,92	0/0:6,0:6:15:0,15,150	0/0:7,0:7:21:0,21,194	0/0:3,0:3:9:0,9,90	0/0:7,0:7:15:0,15,138	./.:.:.:.:.	0/0:4,0:4:12:0,12,111	./.:.:.:.:.	./.:.:.:.:.	0/0:7,0:7:9:0,9,95	1/1:0,2:2:6:60,6,0	0/0:3,0:3:9:0,9,96	0/0:1,0:1:3:0,3,28	0/0:2,0:2:6:0,6,55	0/0:3,0:3:6:0,6,63	0/0:3,0:3:9:0,9,90	./.:.:.:.:.	1/1:0,1:1:3:28,3,0	0/0:1,0:1:3:0,3,32	1/1:1,3:4:9:95,9,0	0/0:4,0:4:9:0,9,92	0/0:4,0:4:6:0,6,62	0/0:10,0:10:24:0,24,242	0/0:11,0:11:30:0,30,277	0/0:9,0:9:21:0,21,214	0/0:3,0:3:9:0,9,83	0/0:6,0:6:12:0,12,132	0/0:15,0:15:33:0,33,347	0/0:3,0:3:9:0,9,83	0/0:6,0:6:12:0,12,122	0/0:2,0:2:6:0,6,61	0/0:3,0:3:6:0,6,65	0/0:2,0:2:3:0,3,32	./.:.:.:.:.	0/0:2,0:2:3:0,3,30	0/0:10,0:10:27:0,27,274	0/0:9,0:9:15:0,15,158	0/0:9,0:9:27:0,27,276	0/0:9,0:9:21:0,21,216	0/0:7,0:7:12:0,12,122	0/0:7,0:7:15:0,15,156	0/0:4,0:4:6:0,6,60	0/0:5,0:5:15:0,15,155	0/0:5,0:5:12:0,12,123	0/0:10,0:10:24:0,24,247	0/0:8,0:8:15:0,15,151	0/0:10,0:10:12:0,12,179	0/0:17,0:17:12:0,12,178	./.:.:.:.:.	0/0:7,0:7:3:0,3,45	0/0:5,0:5:9:0,9,107	0/0:12,0:12:27:0,27,288	0/0:2,0:3:3:0,3,45	0/0:22,0:22:54:0,54,511
chr0	188042226	.	C	G	4268.19	.	AC=54;AF=0.211;AN=256;BaseQRankSum=2.964;DP=1356;Dels=0.00;FS=23.602;HaplotypeScore=0.1030;InbreedingCoeff=0.7182;MLEAC=47;MLEAF=0.184;MQ=59.80;MQ0=0;MQRankSum=-0.251;QD=23.20;ReadPosRankSum=-0.756	GT:AD:DP:GQ:PL	1/1:0,26:26:66:767,66,0	0/0:74,0:74:99:0,223,2306	0/0:26,0:26:72:0,72,771	0/1:15,21:36:99:559,0,353	1/1:0,15:15:45:476,45,0	0/0:22,0:22:63:0,63,663	0/0:10,0:10:27:0,27,291	0/0:3,0:3:9:0,9,97	0/0:1,0:1:3:0,3,32	1/1:0,2:2:6:61,6,0	1/1:0,1:1:3:32,3,0	0/0:23,0:23:66:0,66,706	0/0:37,0:37:99:0,111,1134	0/0:6,0:6:15:0,15,160	1/1:0,7:7:21:221,21,0	0/0:20,0:20:54:0,54,588	0/0:12,0:12:36:0,36,375	0/1:2,2:4:49:49,0,51	0/0:17,0:17:39:0,39,455	0/0:16,0:16:48:0,48,489	0/0:2,0:2:6:0,6,67	0/0:36,0:36:99:0,108,1108	0/0:39,0:39:99:0,114,1184	0/0:20,0:21:54:0,54,604	0/0:3,0:3:9:0,9,93	0/0:27,0:27:81:0,81,845	0/0:8,0:8:24:0,24,245	1/1:0,3:3:9:95,9,0	1/1:0,2:2:6:61,6,0	1/1:0,13:13:33:359,33,0	1/1:0,3:3:9:97,9,0	1/1:0,3:3:9:97,9,0	1/1:0,8:8:24:251,24,0	0/0:5,0:5:15:0,15,157	0/0:26,0:26:78:0,78,820	0/0:3,0:3:9:0,9,93	0/0:35,0:35:99:0,105,1091	1/1:0,3:3:9:95,9,0	1/1:0,6:6:18:195,18,0	./.:.:.:.:.	0/0:14,0:14:42:0,42,465	0/0:20,0:20:57:0,57,621	0/0:59,0:59:99:0,165,1772	0/0:43,0:43:99:0,126,1317	0/0:30,0:30:90:0,90,928	0/0:17,0:17:45:0,45,498	0/0:15,0:15:45:0,45,468	0/0:3,0:3:9:0,9,95	./.:.:.:.:.	0/0:11,0:11:33:0,33,345	0/0:4,0:4:12:0,12,124	0/0:5,0:5:12:0,12,142	1/1:0,4:4:12:126,12,0	0/0:1,0:1:3:0,3,32	0/0:9,0:9:27:0,27,284	1/1:0,2:2:6:63,6,0	0/0:9,0:9:27:0,27,287	0/0:10,0:10:30:0,30,308	0/0:2,0:2:3:0,3,30	0/0:6,0:6:15:0,15,168	0/0:8,0:8:24:0,24,256	0/0:6,0:6:18:0,18,178	0/0:5,0:5:15:0,15,159	0/0:4,0:4:12:0,12,123	0/0:13,0:13:36:0,36,388	1/1:0,1:1:3:33,3,0	./.:.:.:.:.	1/1:0,3:3:9:95,9,0	1/1:0,4:4:12:120,12,0	0/0:5,0:5:15:0,15,154	0/0:1,0:1:3:0,3,33	0/0:4,0:4:12:0,12,128	0/0:11,0:11:33:0,33,349	0/0:9,0:9:24:0,24,270	0/0:27,0:27:81:0,81,817	0/0:3,0:3:9:0,9,100	0/0:3,0:3:9:0,9,98	0/0:14,0:14:42:0,42,442	0/0:3,0:3:9:0,9,95	0/0:17,0:17:51:0,51,521	0/0:1,0:1:3:0,3,31	0/0:3,0:3:9:0,9,89	0/0:10,0:10:30:0,30,317	0/0:9,0:9:27:0,27,284	0/0:4,0:4:12:0,12,126	0/0:9,0:9:27:0,27,292	0/0:5,0:5:15:0,15,146	0/1:6,1:7:10:10,0,168	1/1:0,1:1:3:30,3,0	1/1:0,6:6:18:192,18,0	1/1:0,3:3:9:94,9,0	0/0:3,0:3:9:0,9,92	0/1:2,1:3:25:25,0,50	0/0:7,0:7:21:0,21,221	0/0:1,0:1:3:0,3,30	0/0:4,0:4:12:0,12,123	0/0:1,0:1:3:0,3,32	0/0:3,0:3:9:0,9,95	0/0:2,0:2:6:0,6,61	./.:.:.:.:.	./.:.:.:.:.	0/0:1,0:1:3:0,3,32	0/0:6,0:6:18:0,18,188	0/0:7,0:7:21:0,21,221	0/0:6,0:6:15:0,15,174	0/0:9,0:9:27:0,27,284	0/0:9,0:9:27:0,27,297	0/0:9,0:9:27:0,27,281	./.:.:.:.:.	0/0:8,0:8:18:0,18,214	0/0:6,0:6:18:0,18,179	./.:.:.:.:.	1/1:0,6:6:18:187,18,0	1/1:0,4:4:12:128,12,0	1/1:0,3:3:9:98,9,0	./.:.:.:.:.	1/1:0,5:5:12:140,12,0	0/0:2,0:2:6:0,6,63	0/0:6,0:6:18:0,18,184	0/0:6,0:6:18:0,18,183	0/0:10,0:10:30:0,30,309	0/0:9,0:9:27:0,27,284	0/0:9,0:9:27:0,27,276	0/0:7,0:7:21:0,21,218	0/0:5,0:5:15:0,15,153	0/0:12,0:12:24:0,24,278	0/0:5,0:5:15:0,15,152	0/0:16,0:16:48:0,48,503	0/0:8,0:8:24:0,24,259	0/0:2,0:2:3:0,3,45	0/0:8,0:8:15:0,15,197	./.:.:.:.:.	0/0:4,0:4:6:0,6,89	0/0:4,0:4:9:0,9,106	0/0:10,0:10:15:0,15,223	0/0:6,0:6:15:0,15,170	0/0:57,0:57:99:0,171,1901
chr0	188042487	.	A	T	17801.2	.	AC=119;AF=0.434;AN=274;BaseQRankSum=-2.046;DP=2086;Dels=0.00;FS=0.380;HaplotypeScore=0.2515;InbreedingCoeff=0.4980;MLEAC=101;MLEAF=0.369;MQ=59.37;MQ0=0;MQRankSum=-0.570;QD=19.89;ReadPosRankSum=2.627	GT:AD:DP:GQ:PL	1/1:0,49:49:99:1504,135,0	0/1:40,74:114:99:1945,0,920	0/0:56,0:56:99:0,168,1752	0/1:40,45:86:99:1155,0,985	1/1:0,10:10:27:290,27,0	0/0:37,0:37:99:0,111,1177	1/1:0,14:14:42:439,42,0	0/0:3,0:3:9:0,9,100	1/1:0,2:2:6:61,6,0	1/1:0,18:18:51:557,51,0	1/1:0,2:2:6:65,6,0	0/0:43,0:43:99:0,126,1354	0/0:35,0:35:99:0,105,1112	1/1:1,1:2:3:32,3,0	1/1:0,19:19:57:595,57,0	0/0:43,0:43:99:0,105,1201	0/0:18,0:18:45:0,45,531	0/1:5,3:8:68:68,0,134	0/0:29,0:29:81:0,81,884	0/0:40,0:40:99:0,120,1244	0/0:5,0:5:15:0,15,161	0/0:83,0:83:99:0,241,2562	0/0:60,0:60:99:0,180,1912	0/0:35,0:35:99:0,102,1104	0/1:2,3:5:49:83,0,49	0/0:47,0:47:99:0,141,1484	1/1:1,11:12:1:295,1,0	1/1:0,4:4:12:123,12,0	1/1:0,3:3:9:96,9,0	1/1:0,18:18:54:563,54,0	1/1:0,3:3:9:95,9,0	1/1:0,2:2:6:55,6,0	1/1:0,16:16:48:499,48,0	0/1:8,1:9:5:5,0,223	0/1:23,23:46:99:585,0,563	1/1:0,4:4:12:128,12,0	0/1:15,53:68:99:1491,0,271	1/1:0,10:10:30:317,30,0	1/1:0,17:17:48:526,48,0	1/1:0,1:1:3:30,3,0	0/1:11,8:19:99:195,0,300	0/0:44,0:44:99:0,123,1344	0/1:17,42:59:99:1094,0,372	0/0:48,0:48:99:0,141,1529	0/0:49,0:49:99:0,141,1523	0/1:8,19:27:99:460,0,185	0/0:26,0:26:72:0,72,782	0/0:9,1:10:4:0,4,257	1/1:0,3:3:9:96,9,0	0/1:5,14:19:99:350,0,114	0/0:3,0:3:9:0,9,95	0/0:2,0:2:6:0,6,63	1/1:0,3:3:9:97,9,0	1/1:0,3:3:9:92,9,0	0/0:20,0:20:54:0,54,606	1/1:0,2:2:6:63,6,0	0/0:16,0:16:48:0,48,506	0/0:17,0:17:51:0,51,522	0/0:2,0:2:6:0,6,63	0/0:9,0:9:27:0,27,290	0/0:8,0:8:24:0,24,254	0/0:9,0:9:27:0,27,289	0/0:6,0:6:18:0,18,189	1/1:0,2:2:6:61,6,0	0/0:19,0:19:57:0,57,603	1/1:0,4:4:12:119,12,0	1/1:0,1:1:3:32,3,0	1/1:0,3:3:9:97,9,0	1/1:0,1:1:3:30,3,0	0/1:8,1:9:5:5,0,215	0/0:3,0:3:6:0,6,78	0/0:2,0:2:6:0,6,62	0/0:11,0:11:33:0,33,343	0/0:12,0:12:36:0,36,385	0/0:18,0:18:54:0,54,565	0/0:7,0:7:21:0,21,224	0/0:5,0:5:15:0,15,148	0/0:7,0:7:21:0,21,234	0/0:5,0:5:15:0,15,157	0/1:2,6:8:44:157,0,44	0/0:11,0:11:33:0,33,339	0/1:1,4:5:19:98,0,19	0/0:8,0:8:24:0,24,249	0/0:11,0:11:33:0,33,354	0/0:7,0:7:21:0,21,222	0/1:2,8:10:32:217,0,32	0/0:12,0:12:36:0,36,371	0/1:5,6:11:99:152,0,113	1/1:0,1:1:3:33,3,0	1/1:0,4:4:12:136,12,0	1/1:0,1:1:3:31,3,0	1/1:0,3:3:9:98,9,0	0/1:1,6:7:13:169,0,13	0/0:6,0:6:15:0,15,169	1/1:0,3:3:9:95,9,0	1/1:0,3:3:9:98,9,0	1/1:0,8:8:24:265,24,0	1/1:0,3:3:9:96,9,0	1/1:0,2:2:6:63,6,0	1/1:0,2:2:6:63,6,0	0/1:1,6:7:8:168,0,8	0/0:3,0:4:9:0,9,97	0/0:6,0:6:18:0,18,176	0/0:6,0:6:18:0,18,186	0/0:5,0:5:15:0,15,161	0/0:14,0:14:39:0,39,429	0/1:4,4:8:99:106,0,104	0/1:4,14:18:84:344,0,84	1/1:0,1:1:3:26,3,0	0/1:4,10:14:88:265,0,88	0/1:6,7:13:99:172,0,137	1/1:0,1:1:3:27,3,0	1/1:0,6:6:18:186,18,0	1/1:0,3:3:9:94,9,0	1/1:0,1:1:3:33,3,0	1/1:0,5:5:15:160,15,0	1/1:0,2:2:6:69,6,0	0/0:3,0:3:9:0,9,94	0/0:9,0:9:27:0,27,285	0/0:12,0:12:36:0,36,374	0/0:12,0:12:36:0,36,378	0/0:16,0:16:48:0,48,503	0/0:16,0:16:48:0,48,508	0/0:20,0:20:60:0,60,635	0/0:11,0:11:33:0,33,353	0/0:12,0:12:36:0,36,383	0/0:17,0:17:48:0,48,510	0/0:17,0:17:51:0,51,537	0/0:11,0:11:33:0,33,351	0/1:3,10:13:50:229,0,50	1/1:0,10:10:24:277,24,0	0/0:2,0:2:3:0,3,45	0/1:2,7:11:33:122,0,33	0/0:2,0:2:3:0,3,45	1/1:0,6:6:9:134,9,0	0/1:4,4:8:77:77,0,77	0/0:49,0:49:99:0,147,1579
chr0	188048152	.	A	G	1224.91	.	AC=14;AF=0.056;AN=248;BaseQRankSum=1.419;DP=675;Dels=0.00;FS=7.642;HaplotypeScore=0.0586;InbreedingCoeff=0.3678;MLEAC=12;MLEAF=0.048;MQ=59.16;MQ0=0;MQRankSum=0.315;QD=26.06;ReadPosRankSum=-0.771	GT:AD:DP:GQ:PL	0/0:35,0:35:99:0,105,1104	0/0:12,0:12:36:0,36,364	0/0:15,0:15:45:0,45,447	0/0:24,0:24:60:0,60,669	0/0:11,0:11:33:0,33,334	0/0:4,0:4:9:0,9,102	1/1:0,13:13:33:360,33,0	0/0:2,0:2:6:0,6,65	0/0:1,0:1:3:0,3,32	0/0:14,0:14:42:0,42,417	0/0:3,0:3:9:0,9,91	0/0:16,0:16:48:0,48,478	0/0:8,0:8:24:0,24,249	./.:.:.:.:.	0/0:17,0:17:51:0,51,513	0/0:10,0:10:30:0,30,288	0/0:13,0:13:39:0,39,399	0/0:1,0:1:3:0,3,32	0/0:2,0:2:6:0,6,61	0/0:2,0:2:6:0,6,57	./.:.:.:.:.	0/0:2,0:2:6:0,6,59	0/0:11,0:11:33:0,33,332	0/0:21,0:21:63:0,63,639	0/0:2,0:2:6:0,6,61	1/1:0,15:15:45:475,45,0	0/0:20,0:20:60:0,60,592	0/0:1,0:1:3:0,3,32	0/0:2,0:2:6:0,6,65	0/0:8,0:8:24:0,24,235	0/0:2,0:2:6:0,6,67	0/0:1,0:1:3:0,3,35	0/0:5,0:5:15:0,15,152	0/0:3,0:3:9:0,9,92	0/0:7,0:7:21:0,21,224	0/0:2,0:2:6:0,6,64	0/0:12,0:12:36:0,36,355	0/0:4,0:4:12:0,12,112	0/0:4,0:4:12:0,12,123	0/0:2,0:2:6:0,6,65	0/0:2,0:2:6:0,6,63	1/1:0,12:12:36:367,36,0	0/0:11,0:11:30:0,30,319	0/0:15,0:15:45:0,45,454	0/0:11,0:11:30:0,30,319	0/0:5,0:5:15:0,15,143	0/0:13,0:13:39:0,39,390	0/0:2,0:2:6:0,6,65	0/0:2,0:2:6:0,6,59	0/0:3,0:3:9:0,9,92	./.:.:.:.:.	0/0:3,0:3:9:0,9,92	0/0:5,0:5:12:0,12,142	1/1:0,1:1:3:32,3,0	0/0:3,0:3:9:0,9,97	0/0:2,0:2:6:0,6,65	0/0:3,0:3:9:0,9,93	0/0:3,0:3:9:0,9,89	./.:.:.:.:.	0/0:2,0:2:6:0,6,61	0/0:3,0:3:9:0,9,89	0/0:3,0:3:9:0,9,83	0/0:6,0:6:18:0,18,172	0/0:3,0:3:9:0,9,86	0/0:7,0:7:21:0,21,218	0/0:2,0:2:6:0,6,62	1/1:0,2:2:6:63,6,0	0/0:6,0:6:18:0,18,181	0/0:3,0:3:9:0,9,96	0/0:1,0:1:3:0,3,32	0/0:2,0:2:6:0,6,60	0/0:4,0:4:12:0,12,120	0/0:2,0:2:6:0,6,59	0/0:6,0:6:18:0,18,181	0/0:3,0:3:9:0,9,93	./.:.:.:.:.	./.:.:.:.:.	0/0:2,0:2:6:0,6,65	0/0:1,0:1:3:0,3,32	0/0:5,0:5:15:0,15,150	./.:.:.:.:.	0/0:2,0:2:6:0,6,61	0/0:3,0:3:9:0,9,96	0/0:3,0:3:9:0,9,90	0/0:1,0:1:3:0,3,30	0/0:3,0:3:9:0,9,89	0/0:2,0:2:6:0,6,63	0/0:3,0:3:9:0,9,91	0/0:6,0:6:18:0,18,189	0/0:4,0:4:12:0,12,124	0/0:2,0:2:6:0,6,60	0/0:3,0:3:9:0,9,93	0/0:1,0:1:3:0,3,31	0/0:1,0:1:3:0,3,32	1/1:0,2:2:6:61,6,0	0/0:4,0:4:12:0,12,123	0/0:3,0:3:9:0,9,97	./.:.:.:.:.	0/0:2,0:2:6:0,6,64	./.:.:.:.:.	0/0:2,0:2:6:0,6,60	1/1:0,2:2:6:61,6,0	0/0:6,0:6:15:0,15,163	0/0:5,0:5:15:0,15,154	0/0:5,0:5:15:0,15,148	0/0:7,0:7:12:0,12,167	0/0:3,0:3:9:0,9,95	0/0:9,0:9:27:0,27,267	0/0:2,0:2:6:0,6,59	./.:.:.:.:.	0/0:10,0:10:30:0,30,301	0/0:2,0:2:6:0,6,59	0/0:1,0:1:3:0,3,33	0/0:3,0:3:9:0,9,91	0/0:5,0:5:15:0,15,153	0/0:3,0:3:9:0,9,96	0/0:2,0:2:6:0,6,61	0/0:2,0:2:6:0,6,65	0/0:2,0:2:6:0,6,61	0/0:3,0:3:9:0,9,97	0/0:5,0:5:15:0,15,148	0/0:2,0:2:6:0,6,59	0/0:3,0:3:9:0,9,93	0/0:3,0:3:9:0,9,89	0/0:9,0:9:27:0,27,275	0/0:7,0:7:21:0,21,207	0/0:3,0:3:9:0,9,88	0/0:1,0:1:3:0,3,30	./.:.:.:.:.	0/0:2,0:2:3:0,3,45	0/0:2,0:2:3:0,3,45	0/0:6,0:6:9:0,9,134	./.:.:.:.:.	./.:.:.:.:.	0/0:2,0:2:3:0,3,45	0/0:2,0:2:3:0,3,45	0/0:23,0:23:69:0,69,784
chr0	188049527	.	G	A	706.3	.	AC=13;AF=0.051;AN=256;BaseQRankSum=-0.258;DP=777;Dels=0.00;FS=4.888;HaplotypeScore=0.0989;InbreedingCoeff=0.3419;MLEAC=10;MLEAF=0.039;MQ=59.68;MQ0=0;MQRankSum=-0.932;QD=23.54;ReadPosRankSum=-0.101	GT:AD:DP:GQ:PL	0/0:49,0:49:99:0,147,1617	0/0:18,0:18:51:0,51,556	0/0:16,0:16:48:0,48,514	0/0:21,0:21:63:0,63,682	0/0:10,0:10:27:0,27,310	0/0:15,0:15:45:0,45,487	0/0:16,0:16:45:0,45,497	0/1:2,1:3:23:23,0,56	./.:.:.:.:.	1/1:0,11:11:33:351,33,0	1/1:0,1:1:3:34,3,0	0/0:12,0:12:36:0,36,388	0/0:7,0:7:21:0,21,224	0/0:2,0:2:6:0,6,63	0/0:17,0:17:51:0,51,543	0/0:12,0:12:36:0,36,385	0/0:14,0:14:42:0,42,455	0/0:1,0:1:3:0,3,33	0/0:5,0:5:15:0,15,165	0/0:8,0:8:24:0,24,256	0/0:2,0:2:6:0,6,63	0/0:11,0:11:33:0,33,362	0/0:17,0:17:51:0,51,547	0/0:11,0:11:33:0,33,365	0/0:3,0:3:9:0,9,95	0/0:15,0:15:39:0,39,450	0/0:10,0:10:30:0,30,331	0/0:5,0:5:15:0,15,159	0/0:3,0:3:9:0,9,97	0/0:13,0:13:39:0,39,424	0/0:3,0:3:9:0,9,100	0/0:1,0:1:3:0,3,33	0/0:8,0:8:24:0,24,256	0/0:2,0:2:6:0,6,58	0/0:19,0:19:57:0,57,619	0/0:5,0:5:15:0,15,157	0/0:15,0:15:45:0,45,487	0/0:7,0:7:21:0,21,229	0/0:7,0:7:21:0,21,227	0/0:2,0:2:6:0,6,57	0/0:3,0:3:9:0,9,98	0/0:11,0:11:27:0,27,315	0/0:16,0:16:45:0,45,503	0/0:8,0:8:24:0,24,261	0/0:11,0:11:33:0,33,354	0/0:16,0:16:48:0,48,513	0/0:10,0:10:30:0,30,321	0/0:2,0:2:6:0,6,67	0/0:1,0:1:3:0,3,31	1/1:0,5:5:15:161,15,0	./.:.:.:.:.	1/1:0,2:2:6:63,6,0	1/1:0,5:5:15:163,15,0	0/0:2,0:2:6:0,6,65	0/0:2,0:2:6:0,6,63	./.:.:.:.:.	0/0:7,0:7:21:0,21,227	0/0:3,0:3:9:0,9,97	0/0:6,0:6:18:0,18,189	0/0:6,0:6:18:0,18,192	0/0:5,0:5:15:0,15,160	0/0:1,0:1:3:0,3,32	0/0:6,0:6:18:0,18,194	0/0:4,0:4:12:0,12,130	0/0:7,0:7:21:0,21,234	0/0:1,0:1:3:0,3,32	0/0:2,0:2:6:0,6,65	0/0:5,0:5:15:0,15,164	0/0:3,0:3:9:0,9,97	./.:.:.:.:.	./.:.:.:.:.	0/0:3,0:3:9:0,9,100	0/0:6,0:6:18:0,18,189	0/0:3,0:3:9:0,9,100	0/0:1,0:1:3:0,3,32	0/0:6,0:6:18:0,18,188	0/0:6,0:6:18:0,18,192	0/0:1,0:1:3:0,3,32	0/0:3,0:3:9:0,9,97	0/0:4,0:4:12:0,12,130	./.:.:.:.:.	0/0:1,0:1:3:0,3,32	0/0:6,0:6:18:0,18,198	0/0:3,0:3:9:0,9,100	0/0:2,0:2:6:0,6,63	0/0:1,0:1:3:0,3,32	0/0:3,0:3:9:0,9,95	0/0:4,0:4:12:0,12,121	0/0:1,0:1:3:0,3,32	0/0:5,0:5:15:0,15,161	0/0:4,0:5:9:0,9,111	0/0:2,0:2:6:0,6,65	0/0:2,0:2:6:0,6,66	0/0:1,0:1:3:0,3,32	0/0:1,0:1:3:0,3,32	0/0:4,0:4:12:0,12,117	0/0:3,0:3:9:0,9,100	0/0:4,0:4:12:0,12,124	./.:.:.:.:.	0/0:1,0:1:3:0,3,33	0/0:8,0:8:24:0,24,256	0/0:5,0:5:15:0,15,157	0/0:2,0:2:6:0,6,66	0/0:3,0:3:9:0,9,95	./.:.:.:.:.	0/0:4,0:4:12:0,12,130	0/0:4,0:4:12:0,12,131	0/0:2,0:2:6:0,6,67	0/0:1,0:1:3:0,3,33	0/0:2,0:2:6:0,6,67	0/0:3,0:3:6:0,6,75	0/0:1,0:1:3:0,3,34	0/0:4,0:4:12:0,12,129	0/0:2,0:2:6:0,6,63	0/0:3,0:3:9:0,9,99	0/0:1,0:1:3:0,3,32	1/1:0,3:3:9:97,9,0	0/0:1,0:1:3:0,3,32	0/0:3,0:3:6:0,6,67	0/0:3,0:3:9:0,9,96	0/0:2,0:2:6:0,6,63	0/0:3,0:3:9:0,9,102	0/0:6,0:6:18:0,18,189	0/0:3,0:3:9:0,9,100	0/0:1,0:1:3:0,3,34	0/0:8,0:8:24:0,24,264	0/0:5,0:5:15:0,15,165	0/0:1,0:1:3:0,3,34	0/0:4,0:4:12:0,12,134	0/0:2,0:2:3:0,3,45	0/0:4,0:4:6:0,6,89	0/0:7,0:7:15:0,15,187	0/0:10,0:10:18:0,18,242	0/0:5,0:5:12:0,12,141	./.:.:.:.:.	0/0:6,0:6:12:0,12,153	0/0:26,0:26:78:0,78,905
chr0	188050558	.	G	A	3946.99	.	AC=20;AF=0.078;AN=256;BaseQRankSum=-3.911;DP=877;Dels=0.00;FS=7.605;HaplotypeScore=0.2616;InbreedingCoeff=0.4911;MLEAC=18;MLEAF=0.070;MQ=56.53;MQ0=0;MQRankSum=1.336;QD=27.03;ReadPosRankSum=-1.978	GT:AD:DP:GQ:PL	1/1:0,60:60:99:1865,177,0	0/0:18,0:18:51:0,51,552	0/0:13,0:13:39:0,39,422	0/0:34,0:34:96:0,96,1010	0/0:8,0:8:24:0,24,257	0/0:15,0:15:42:0,42,446	1/1:0,19:19:54:551,54,0	0/0:3,0:3:9:0,9,100	0/0:1,0:1:3:0,3,34	0/0:10,0:10:30:0,30,306	0/0:4,0:4:12:0,12,128	0/0:9,0:9:27:0,27,289	0/0:11,0:11:30:0,30,325	./.:.:.:.:.	0/0:22,0:22:63:0,63,696	0/0:20,0:20:60:0,60,626	0/0:14,0:14:42:0,42,440	0/1:1,2:3:23:53,0,23	0/0:5,0:5:12:0,12,141	0/0:4,0:4:12:0,12,126	0/0:3,0:3:9:0,9,99	0/0:25,0:25:72:0,72,779	0/0:19,0:19:48:0,48,536	0/0:18,0:18:51:0,51,553	0/0:3,0:3:9:0,9,103	1/1:0,17:17:48:474,48,0	0/0:14,0:14:39:0,39,405	0/0:5,0:5:15:0,15,163	0/0:3,0:3:6:0,6,67	0/0:8,0:8:24:0,24,252	0/0:3,0:3:6:0,6,64	0/0:2,0:2:6:0,6,66	0/0:10,0:10:30:0,30,299	0/1:2,1:3:23:23,0,49	0/0:14,0:14:42:0,42,452	0/0:1,0:1:3:0,3,32	0/0:17,0:17:51:0,51,545	0/0:17,0:17:48:0,48,499	0/0:11,0:11:30:0,30,314	0/0:4,0:4:12:0,12,132	0/0:4,0:4:12:0,12,137	1/1:0,15:15:42:451,42,0	1/1:0,11:11:33:332,33,0	0/0:17,0:17:45:0,45,482	0/0:9,0:9:27:0,27,276	0/0:17,0:17:45:0,45,487	0/0:15,0:15:45:0,45,472	0/0:3,0:3:9:0,9,95	0/0:3,0:3:9:0,9,94	0/0:7,0:7:21:0,21,227	0/0:2,0:2:6:0,6,64	0/0:3,0:3:9:0,9,96	0/0:4,0:4:12:0,12,114	1/1:0,3:3:9:90,9,0	0/0:5,0:5:15:0,15,157	0/0:3,0:3:6:0,6,67	./.:.:.:.:.	0/0:7,0:7:21:0,21,217	0/0:5,0:5:12:0,12,137	0/0:8,0:8:21:0,21,232	./.:.:.:.:.	0/0:3,0:3:9:0,9,93	0/0:3,0:3:9:0,9,95	./.:.:.:.:.	0/0:1,0:1:3:0,3,31	0/0:6,0:6:18:0,18,189	1/1:0,6:6:18:189,18,0	0/0:3,0:3:9:0,9,97	0/0:2,0:2:6:0,6,66	0/0:1,0:1:3:0,3,33	0/0:1,0:1:3:0,3,31	0/0:5,0:5:15:0,15,159	0/0:3,0:3:9:0,9,95	0/0:5,0:5:15:0,15,147	0/0:2,0:2:6:0,6,65	0/0:1,0:1:3:0,3,32	0/0:3,0:3:9:0,9,95	0/0:4,0:4:12:0,12,126	./.:.:.:.:.	0/0:4,0:4:12:0,12,128	0/0:2,0:2:6:0,6,61	0/0:3,0:3:9:0,9,89	0/0:1,0:1:3:0,3,32	0/0:2,0:2:6:0,6,61	0/0:3,0:3:9:0,9,91	0/0:2,0:2:6:0,6,68	0/0:3,0:3:9:0,9,97	0/0:4,0:4:12:0,12,121	0/0:4,0:4:12:0,12,117	0/0:5,0:5:15:0,15,154	./.:.:.:.:.	0/0:7,0:7:21:0,21,221	0/0:2,0:2:6:0,6,63	./.:.:.:.:.	1/1:0,4:4:12:122,12,0	0/0:3,0:3:9:0,9,96	0/0:3,0:3:9:0,9,92	0/0:4,0:4:12:0,12,124	0/0:3,0:3:9:0,9,96	0/0:2,0:2:6:0,6,61	1/1:0,5:5:12:124,12,0	./.:.:.:.:.	0/0:4,0:4:12:0,12,126	0/0:2,0:2:6:0,6,65	0/0:4,0:4:12:0,12,126	0/0:4,0:4:12:0,12,126	0/0:3,0:3:9:0,9,97	0/0:3,0:3:9:0,9,95	0/0:5,0:5:15:0,15,164	0/0:3,0:3:9:0,9,97	0/0:8,0:8:24:0,24,252	0/0:5,0:5:15:0,15,166	0/0:6,0:6:15:0,15,150	0/0:2,0:2:6:0,6,63	0/0:4,0:4:12:0,12,116	0/0:3,0:3:9:0,9,96	0/0:5,0:5:15:0,15,158	0/0:1,0:1:3:0,3,22	0/0:2,0:2:6:0,6,63	./.:.:.:.:.	0/0:6,0:6:18:0,18,183	0/0:4,0:4:12:0,12,129	0/0:5,0:5:12:0,12,143	0/0:9,0:9:27:0,27,284	0/0:5,0:5:15:0,15,153	0/0:4,0:4:12:0,12,123	0/0:7,0:7:21:0,21,218	0/0:4,0:4:12:0,12,130	0/0:1,0:1:3:0,3,34	0/0:2,0:2:3:0,3,45	0/0:2,0:2:3:0,3,45	0/0:1,0:1:3:0,3,32	0/0:2,0:2:3:0,3,45	0/0:5,0:5:12:0,12,141	0/0:3,0:3:6:0,6,73	0/0:1,0:3:3:0,3,32	0/0:22,0:22:60:0,60,687
chr0	188057656	.	G	C	760.85	.	AC=15;AF=0.066;AN=226;BaseQRankSum=-0.505;DP=448;Dels=0.00;FS=5.835;HaplotypeScore=0.0619;InbreedingCoeff=0.2903;MLEAC=13;MLEAF=0.058;MQ=59.01;MQ0=0;MQRankSum=1.963;QD=23.06;ReadPosRankSum=2.559	GT:AD:DP:GQ:PL	0/0:19,0:19:54:0,54,601	0/0:18,0:18:54:0,54,572	0/0:8,0:8:21:0,21,242	0/0:19,0:19:54:0,54,593	0/0:7,0:7:21:0,21,225	0/0:2,0:2:6:0,6,69	0/0:4,0:4:9:0,9,106	./.:.:.:.:.	0/0:2,0:2:6:0,6,64	0/0:3,0:3:9:0,9,93	0/0:1,0:1:3:0,3,32	0/0:10,0:10:30:0,30,325	0/0:3,0:3:9:0,9,98	0/0:1,0:1:3:0,3,35	0/0:10,0:10:30:0,30,316	0/0:6,0:6:18:0,18,188	0/0:4,0:4:12:0,12,124	./.:.:.:.:.	0/0:2,0:2:6:0,6,65	./.:.:.:.:.	./.:.:.:.:.	0/0:5,0:5:12:0,12,141	0/0:5,0:5:15:0,15,166	0/0:10,0:10:30:0,30,318	./.:.:.:.:.	0/0:12,0:12:33:0,33,366	0/0:9,0:9:27:0,27,287	0/0:2,0:2:6:0,6,63	0/0:1,0:1:3:0,3,34	0/0:5,0:5:12:0,12,134	./.:.:.:.:.	./.:.:.:.:.	0/0:6,0:6:12:0,12,152	0/0:1,0:1:3:0,3,32	0/0:10,0:10:30:0,30,316	0/0:1,0:1:3:0,3,32	0/0:8,0:8:21:0,21,238	0/0:2,0:2:6:0,6,65	0/0:2,0:2:6:0,6,67	0/0:2,0:2:6:0,6,66	0/0:2,0:2:6:0,6,65	0/0:9,0:9:24:0,24,264	0/0:6,0:6:18:0,18,193	0/0:3,0:3:9:0,9,97	0/0:3,0:3:9:0,9,97	0/0:5,0:5:9:0,9,124	0/0:8,0:8:24:0,24,257	0/0:1,0:1:3:0,3,35	./.:.:.:.:.	0/0:1,0:1:3:0,3,32	0/0:2,0:2:6:0,6,66	./.:.:.:.:.	0/0:2,0:2:3:0,3,34	0/0:5,0:5:15:0,15,162	0/0:2,0:2:6:0,6,64	./.:.:.:.:.	0/0:8,0:8:24:0,24,252	0/0:2,0:2:6:0,6,67	./.:.:.:.:.	0/0:2,0:2:6:0,6,67	0/0:2,0:2:6:0,6,68	0/0:2,0:2:6:0,6,64	0/0:6,0:6:18:0,18,197	0/0:2,0:2:6:0,6,67	0/0:4,0:4:12:0,12,121	0/0:2,0:2:6:0,6,65	0/0:1,0:1:3:0,3,34	0/0:4,0:4:12:0,12,129	0/0:4,0:4:12:0,12,126	0/0:1,0:1:3:0,3,34	./.:.:.:.:.	0/0:4,0:4:12:0,12,131	0/0:2,0:2:6:0,6,66	0/1:2,3:5:48:82,0,48	1/1:0,5:5:15:161,15,0	0/0:5,0:5:9:0,9,120	1/1:0,6:6:15:174,15,0	0/0:3,0:3:9:0,9,93	1/1:0,2:2:6:63,6,0	0/0:6,0:6:15:0,15,176	0/0:1,0:1:3:0,3,30	0/0:2,0:2:6:0,6,63	0/0:2,0:2:6:0,6,66	0/0:4,0:4:12:0,12,130	./.:.:.:.:.	./.:.:.:.:.	0/0:1,0:1:3:0,3,31	0/0:1,0:1:3:0,3,34	0/0:2,0:2:6:0,6,57	0/0:1,0:1:3:0,3,32	./.:.:.:.:.	./.:.:.:.:.	0/0:1,0:1:3:0,3,32	0/0:1,0:1:3:0,3,29	0/0:2,0:2:6:0,6,65	./.:.:.:.:.	0/0:2,0:2:6:0,6,63	0/0:2,0:2:6:0,6,62	./.:.:.:.:.	./.:.:.:.:.	0/0:1,0:1:3:0,3,31	0/0:1,0:1:3:0,3,30	0/0:2,0:2:6:0,6,64	0/0:3,0:3:9:0,9,94	0/0:1,0:1:3:0,3,33	0/0:5,0:5:15:0,15,158	0/0:1,0:1:3:0,3,35	./.:.:.:.:.	0/0:1,0:1:3:0,3,35	./.:.:.:.:.	0/0:1,0:1:3:0,3,34	0/0:1,0:1:3:0,3,36	0/0:3,0:3:9:0,9,101	0/0:4,0:4:12:0,12,129	0/0:4,0:4:12:0,12,128	0/0:2,0:2:6:0,6,59	0/0:2,0:2:6:0,6,65	0/0:1,0:1:3:0,3,34	1/1:0,4:4:12:127,12,0	0/0:2,0:2:6:0,6,65	1/1:0,7:7:21:221,21,0	./.:.:.:.:.	0/0:6,0:6:18:0,18,194	0/0:3,0:3:9:0,9,97	0/0:1,0:1:3:0,3,32	0/0:1,0:1:3:0,3,31	0/0:5,0:5:15:0,15,154	1/1:0,3:3:9:97,9,0	1/1:0,1:1:3:31,3,0	./.:.:.:.:.	./.:.:.:.:.	0/0:5,0:5:9:0,9,121	0/0:2,0:2:3:0,3,45	0/0:2,0:2:3:0,3,45	0/0:1,0:1:3:0,3,29	0/0:2,0:2:3:0,3,45	0/0:21,0:21:57:0,57,657
chr0	188057784	.	G	T	626	.	AC=12;AF=0.053;AN=228;DP=621;Dels=0.00;FS=16.040;HaplotypeScore=0.0344;InbreedingCoeff=0.3550;MLEAC=9;MLEAF=0.039;MQ=59.68;MQ0=0;QD=25.04	GT:AD:DP:GQ:PL	0/0:45,0:45:99:0,135,1505	0/0:21,0:21:63:0,63,687	0/0:15,0:15:45:0,45,486	0/0:16,0:16:48:0,48,514	0/0:7,0:7:18:0,18,206	0/0:5,0:5:15:0,15,152	0/0:4,0:4:12:0,12,121	./.:.:.:.:.	0/0:1,0:1:3:0,3,32	0/0:9,0:9:27:0,27,277	./.:.:.:.:.	0/0:7,0:7:21:0,21,212	0/0:17,0:17:51:0,51,544	./.:.:.:.:.	0/0:10,0:10:30:0,30,313	0/0:1,0:1:3:0,3,35	0/0:8,0:8:21:0,21,235	./.:.:.:.:.	./.:.:.:.:.	0/0:1,0:1:3:0,3,30	./.:.:.:.:.	0/0:6,0:6:18:0,18,189	0/0:9,0:9:27:0,27,275	0/0:11,0:11:30:0,30,333	0/0:1,0:1:3:0,3,34	0/0:10,0:10:30:0,30,304	0/0:11,0:11:33:0,33,351	0/0:3,0:3:9:0,9,104	./.:.:.:.:.	0/0:2,0:2:6:0,6,61	0/0:1,0:1:3:0,3,27	0/0:2,0:2:6:0,6,68	0/0:2,0:2:6:0,6,64	0/0:2,0:2:6:0,6,63	0/0:10,0:10:21:0,21,263	./.:.:.:.:.	0/0:13,0:13:39:0,39,418	0/0:7,0:7:15:0,15,184	0/0:8,0:8:24:0,24,256	0/0:2,0:2:3:0,3,33	0/0:2,0:2:6:0,6,68	0/0:15,0:15:45:0,45,480	0/0:14,0:14:42:0,42,440	0/0:12,0:12:33:0,33,366	0/0:9,0:9:24:0,24,268	0/0:8,0:8:18:0,18,212	0/0:9,0:9:24:0,24,264	0/0:1,0:1:3:0,3,32	0/0:3,0:3:9:0,9,97	0/0:2,0:2:6:0,6,58	0/0:3,0:3:9:0,9,94	0/0:2,0:2:6:0,6,63	0/0:6,0:6:18:0,18,186	./.:.:.:.:.	0/0:4,0:4:12:0,12,127	./.:.:.:.:.	0/0:8,0:8:21:0,21,230	0/0:5,0:5:9:0,9,122	0/0:3,0:3:9:0,9,97	0/0:8,0:8:24:0,24,262	./.:.:.:.:.	0/0:2,0:2:6:0,6,64	0/0:6,0:6:18:0,18,191	0/0:2,0:2:6:0,6,65	0/0:3,0:3:9:0,9,97	0/0:4,0:4:12:0,12,128	0/0:4,0:4:12:0,12,125	0/0:6,0:6:18:0,18,193	0/0:4,0:4:12:0,12,127	./.:.:.:.:.	0/0:1,0:1:3:0,3,32	0/0:8,0:8:21:0,21,242	0/0:1,0:1:3:0,3,32	0/0:6,0:6:18:0,18,193	0/0:3,0:3:9:0,9,100	0/0:3,0:3:9:0,9,98	0/0:3,0:3:9:0,9,95	./.:.:.:.:.	0/0:1,0:1:3:0,3,34	1/1:0,4:4:12:128,12,0	1/1:0,7:7:21:214,21,0	0/0:1,0:1:3:0,3,33	./.:.:.:.:.	0/0:4,0:4:12:0,12,130	0/0:2,0:2:6:0,6,61	0/0:2,0:2:6:0,6,69	0/0:2,0:2:6:0,6,63	./.:.:.:.:.	0/0:1,0:1:3:0,3,32	0/0:3,0:3:9:0,9,93	0/0:5,0:5:15:0,15,162	0/0:1,0:1:3:0,3,32	0/0:1,0:1:3:0,3,31	0/0:2,0:2:6:0,6,63	0/0:6,0:6:18:0,18,187	0/0:1,0:1:3:0,3,35	./.:.:.:.:.	0/0:1,0:1:3:0,3,32	0/0:1,0:1:3:0,3,32	0/0:1,0:1:3:0,3,32	./.:.:.:.:.	0/0:2,0:2:6:0,6,66	0/0:4,0:4:12:0,12,130	0/0:3,0:3:6:0,6,64	1/1:0,3:3:9:98,9,0	0/0:3,0:3:9:0,9,98	0/0:1,0:1:3:0,3,33	0/0:4,0:4:12:0,12,130	./.:.:.:.:.	./.:.:.:.:.	0/0:2,0:2:6:0,6,65	./.:.:.:.:.	0/0:6,0:6:18:0,18,197	0/0:4,0:4:12:0,12,127	0/0:7,0:7:21:0,21,227	0/0:2,0:2:6:0,6,67	0/0:2,0:2:6:0,6,65	0/0:4,0:4:9:0,9,111	0/0:3,0:3:9:0,9,97	1/1:0,1:1:3:35,3,0	0/0:2,0:2:6:0,6,67	0/0:5,0:5:15:0,15,161	1/1:0,7:7:21:230,21,0	0/0:4,0:4:12:0,12,128	0/0:6,0:6:18:0,18,197	1/1:0,3:3:9:93,9,0	0/0:8,0:8:24:0,24,248	0/0:6,0:6:18:0,18,199	0/0:1,0:1:3:0,3,33	0/0:2,0:2:3:0,3,45	./.:.:.:.:.	0/0:6,0:6:12:0,12,154	./.:.:.:.:.	0/0:2,0:2:3:0,3,45	./.:.:.:.:.	0/0:3,0:3:6:0,6,77	0/0:32,0:32:96:0,96,1070
chr0	188058022	.	A	G	3271.23	.	AC=35;AF=0.142;AN=246;BaseQRankSum=3.512;DP=736;Dels=0.00;FS=2.785;HaplotypeScore=0.2467;InbreedingCoeff=0.5830;MLEAC=32;MLEAF=0.130;MQ=59.66;MQ0=0;MQRankSum=-0.238;QD=27.03;ReadPosRankSum=-0.467	GT:AD:DP:GQ:PL	0/0:33,0:33:99:0,99,1073	0/0:17,0:17:45:0,45,497	0/0:12,0:12:36:0,36,386	0/0:23,0:23:69:0,69,711	0/0:11,0:11:33:0,33,348	0/0:4,0:4:12:0,12,121	0/0:7,0:7:21:0,21,209	0/0:1,0:1:3:0,3,32	0/0:3,0:3:9:0,9,83	0/0:10,0:10:30:0,30,296	0/0:1,0:1:3:0,3,32	0/0:17,0:17:51:0,51,538	0/0:18,0:18:54:0,54,568	./.:.:.:.:.	0/0:19,0:19:57:0,57,586	0/0:13,0:13:39:0,39,409	0/0:5,0:5:15:0,15,162	./.:.:.:.:.	0/0:1,0:1:3:0,3,30	1/1:0,1:1:3:30,3,0	./.:.:.:.:.	1/1:0,10:10:30:321,30,0	1/1:0,14:15:42:433,42,0	0/0:12,0:12:36:0,36,377	0/0:3,0:3:9:0,9,97	0/0:16,0:16:42:0,42,456	0/0:12,0:12:36:0,36,376	0/0:3,0:3:9:0,9,95	./.:.:.:.:.	0/0:10,0:10:30:0,30,309	./.:.:.:.:.	0/0:4,0:4:12:0,12,132	0/0:5,0:5:15:0,15,156	0/0:1,0:1:3:0,3,32	1/1:0,16:16:48:495,48,0	./.:.:.:.:.	1/1:0,13:13:36:396,36,0	0/0:5,0:5:12:0,12,136	0/0:8,0:8:24:0,24,246	./.:.:.:.:.	0/0:1,0:1:3:0,3,32	0/0:13,0:13:39:0,39,407	1/1:0,19:19:48:534,48,0	0/0:10,0:10:27:0,27,293	1/1:0,16:16:48:514,48,0	0/0:14,0:14:36:0,36,409	0/0:10,0:10:30:0,30,320	0/0:1,0:1:3:0,3,32	0/0:1,0:1:3:0,3,32	0/0:6,0:6:18:0,18,181	0/0:3,0:3:9:0,9,97	0/0:4,0:4:12:0,12,124	0/0:1,0:1:3:0,3,34	0/0:6,0:6:18:0,18,183	0/0:3,0:3:9:0,9,95	0/0:1,0:1:3:0,3,32	0/0:5,0:5:15:0,15,153	0/0:7,0:7:21:0,21,226	0/0:3,0:3:9:0,9,100	0/0:3,0:3:9:0,9,95	0/0:5,0:5:15:0,15,147	0/0:4,0:4:12:0,12,130	0/0:13,0:13:39:0,39,404	./.:.:.:.:.	0/0:3,0:3:9:0,9,95	0/0:6,0:6:18:0,18,193	0/0:4,0:4:12:0,12,124	0/0:8,0:8:24:0,24,256	0/0:4,0:6:12:0,12,130	0/0:1,0:1:3:0,3,33	0/0:2,0:2:6:0,6,67	./.:.:.:.:.	1/1:0,4:4:12:130,12,0	0/1:3,1:4:25:25,0,57	0/0:8,0:8:24:0,24,253	./.:.:.:.:.	0/0:4,0:4:12:0,12,123	0/0:2,0:2:6:0,6,63	0/0:3,0:3:9:0,9,89	0/0:4,0:4:9:0,9,111	0/0:3,0:3:9:0,9,97	0/0:2,0:2:6:0,6,65	1/1:0,1:1:3:32,3,0	1/1:0,4:4:12:136,12,0	0/0:4,0:4:12:0,12,122	0/0:2,0:2:6:0,6,54	0/0:9,0:9:24:0,24,268	0/0:2,0:2:6:0,6,61	0/0:3,0:3:9:0,9,97	0/0:1,0:1:3:0,3,32	0/0:4,0:4:12:0,12,130	0/0:2,0:2:6:0,6,63	0/0:2,0:2:6:0,6,61	0/0:3,0:3:9:0,9,92	0/0:3,0:3:9:0,9,97	0/0:2,0:2:6:0,6,63	./.:.:.:.:.	./.:.:.:.:.	0/0:2,0:2:6:0,6,61	0/0:2,0:2:6:0,6,63	1/1:0,1:1:3:32,3,0	0/0:1,0:1:3:0,3,33	./.:.:.:.:.	1/1:0,3:3:9:96,9,0	0/0:1,0:1:3:0,3,32	1/1:0,4:4:12:136,12,0	1/1:0,2:2:6:65,6,0	0/0:7,0:7:21:0,21,210	0/0:1,0:1:3:0,3,32	./.:.:.:.:.	0/0:5,0:5:15:0,15,161	0/0:1,0:1:3:0,3,32	0/0:10,0:10:30:0,30,312	0/0:3,0:3:9:0,9,93	0/0:4,0:4:9:0,9,107	0/0:2,0:2:6:0,6,63	0/0:3,0:3:9:0,9,86	0/0:1,0:1:3:0,3,33	0/0:1,0:1:3:0,3,32	0/0:3,0:3:9:0,9,100	0/0:3,0:3:9:0,9,91	0/0:6,0:6:18:0,18,182	0/0:9,0:9:27:0,27,288	1/1:0,3:3:9:97,9,0	1/1:0,3:3:9:98,9,0	0/0:6,0:6:18:0,18,185	1/1:0,2:2:6:65,6,0	0/0:3,0:3:9:0,9,98	0/0:2,0:2:6:0,6,62	0/0:2,0:2:3:0,3,45	0/0:4,0:4:6:0,6,89	0/0:6,0:6:9:0,9,134	0/0:4,0:4:9:0,9,107	0/0:2,0:2:6:0,6,61	0/0:2,0:2:3:0,3,45	0/0:4,0:4:9:0,9,105	0/0:34,0:34:99:0,102,1168
chr0	188058076	.	T	G	874.71	.	AC=17;AF=0.073;AN=232;BaseQRankSum=1.176;DP=584;Dels=0.00;FS=2.238;HaplotypeScore=0.1688;InbreedingCoeff=0.3588;MLEAC=15;MLEAF=0.065;MQ=59.75;MQ0=0;MQRankSum=0.377;QD=23.02;ReadPosRankSum=-1.694	GT:AD:DP:GQ:PL	0/0:22,0:22:66:0,66,680	0/0:16,0:16:42:0,42,459	0/0:11,0:11:33:0,33,333	0/0:21,0:21:63:0,63,648	1/1:0,10:10:30:299,30,0	0/0:3,0:3:9:0,9,94	0/0:3,0:3:9:0,9,91	0/0:2,0:2:6:0,6,67	./.:.:.:.:.	0/0:6,0:6:18:0,18,184	0/0:1,0:1:3:0,3,30	0/0:14,0:14:42:0,42,416	0/0:10,0:10:30:0,30,311	0/0:1,0:1:3:0,3,32	0/0:14,0:14:42:0,42,428	0/0:10,0:10:30:0,30,298	1/1:0,4:4:12:124,12,0	./.:.:.:.:.	0/0:1,0:1:3:0,3,31	0/0:1,0:1:3:0,3,32	0/0:1,0:1:3:0,3,32	0/0:10,0:10:30:0,30,300	0/0:12,0:13:36:0,36,374	0/0:11,0:11:33:0,33,342	0/0:1,0:1:3:0,3,30	0/0:10,0:10:30:0,30,308	0/0:8,0:8:24:0,24,246	0/1:2,1:3:22:22,0,53	./.:.:.:.:.	0/0:8,0:8:24:0,24,240	./.:.:.:.:.	./.:.:.:.:.	0/0:2,0:2:6:0,6,61	1/1:0,1:1:3:31,3,0	0/0:12,0:12:36:0,36,365	0/0:3,0:3:9:0,9,95	0/0:11,0:11:33:0,33,341	0/0:5,0:5:12:0,12,138	0/0:4,0:4:12:0,12,118	0/0:1,0:1:3:0,3,35	0/0:2,0:2:6:0,6,64	0/0:6,0:6:18:0,18,182	0/0:13,0:13:39:0,39,401	0/0:8,0:8:21:0,21,224	0/0:16,0:16:48:0,48,483	0/0:10,0:10:24:0,24,275	0/0:7,0:7:21:0,21,203	./.:.:.:.:.	1/1:0,1:1:3:33,3,0	0/0:5,0:5:15:0,15,151	0/0:3,0:3:9:0,9,91	0/0:2,0:2:6:0,6,67	./.:.:.:.:.	0/0:6,0:6:18:0,18,176	0/0:4,0:4:12:0,12,130	0/0:1,0:1:3:0,3,32	0/0:3,0:3:9:0,9,95	0/0:4,0:4:12:0,12,124	0/0:2,0:2:6:0,6,63	0/0:3,0:3:9:0,9,93	0/0:9,0:9:18:0,18,228	0/0:2,0:2:6:0,6,57	1/1:0,7:7:21:214,21,0	0/0:1,0:1:3:0,3,32	0/0:2,0:2:6:0,6,63	0/0:4,0:4:12:0,12,118	0/0:2,0:2:6:0,6,63	0/0:5,0:5:15:0,15,149	0/0:3,0:3:9:0,9,94	./.:.:.:.:.	0/0:1,0:1:3:0,3,29	./.:.:.:.:.	0/0:5,0:5:15:0,15,158	0/0:5,0:5:12:0,12,134	0/0:5,0:5:15:0,15,147	./.:.:.:.:.	0/0:3,0:3:9:0,9,92	0/0:1,0:1:3:0,3,32	0/0:1,0:1:3:0,3,32	0/0:3,0:3:6:0,6,73	0/0:1,0:1:3:0,3,29	0/0:1,0:1:3:0,3,31	0/0:2,0:2:6:0,6,62	0/0:5,0:5:15:0,15,145	0/0:7,0:7:21:0,21,212	0/0:2,0:2:6:0,6,59	1/1:0,8:8:21:235,21,0	./.:.:.:.:.	0/0:3,0:3:9:0,9,95	./.:.:.:.:.	0/0:4,0:4:12:0,12,120	0/0:2,0:2:6:0,6,60	0/0:1,0:1:3:0,3,32	./.:.:.:.:.	0/0:1,0:1:3:0,3,32	./.:.:.:.:.	./.:.:.:.:.	./.:.:.:.:.	0/0:1,0:1:3:0,3,30	0/0:3,0:3:9:0,9,90	0/0:1,0:1:3:0,3,31	0/0:2,0:2:6:0,6,61	./.:.:.:.:.	0/0:3,0:3:9:0,9,97	0/0:1,0:1:3:0,3,32	0/0:4,0:4:12:0,12,118	0/0:5,0:5:15:0,15,163	0/0:6,0:6:18:0,18,182	./.:.:.:.:.	./.:.:.:.:.	0/0:6,0:6:18:0,18,176	./.:.:.:.:.	0/0:9,0:9:27:0,27,272	./.:.:.:.:.	0/0:2,0:2:6:0,6,63	1/1:0,1:1:3:32,3,0	1/1:0,3:3:9:97,9,0	0/0:2,0:2:6:0,6,60	0/0:1,0:1:3:0,3,30	0/0:2,0:2:6:0,6,61	0/0:1,0:1:3:0,3,29	0/0:3,0:3:9:0,9,90	0/0:4,0:4:12:0,12,125	0/0:2,0:2:6:0,6,63	0/0:1,0:1:3:0,3,31	0/0:6,0:6:18:0,18,180	0/0:2,0:2:6:0,6,63	0/0:4,0:4:12:0,12,116	0/0:1,0:1:3:0,3,29	0/0:6,0:6:9:0,9,134	0/0:4,0:4:6:0,6,89	0/0:4,0:4:6:0,6,89	0/0:4,0:4:9:0,9,107	0/0:2,0:2:6:0,6,63	0/0:2,0:2:3:0,3,45	0/0:3,0:3:6:0,6,75	0/0:37,0:37:99:0,111,1263
chr0	188060570	.	A	G	2519.93	.	AC=31;AF=0.125;AN=248;BaseQRankSum=2.200;DP=603;Dels=0.00;FS=0.000;HaplotypeScore=0.0516;InbreedingCoeff=0.4956;MLEAC=30;MLEAF=0.121;MQ=58.36;MQ0=17;MQRankSum=1.810;QD=25.71;ReadPosRankSum=0.261	GT:AD:DP:GQ:PL	0/0:25,0:25:72:0,72,783	0/0:15,0:15:45:0,45,468	0/0:4,0:6:12:0,12,128	0/0:19,0:21:57:0,57,573	0/0:9,0:9:27:0,27,270	0/0:7,0:7:21:0,21,211	0/0:1,0:3:3:0,3,32	0/0:2,0:2:6:0,6,65	./.:.:.:.:.	0/0:8,0:8:24:0,24,249	./.:.:.:.:.	0/0:11,0:13:33:0,33,329	0/0:13,0:15:39:0,39,413	./.:.:.:.:.	0/0:15,0:15:45:0,45,463	0/0:5,0:5:15:0,15,151	0/0:3,0:7:9:0,9,89	0/0:1,0:1:3:0,3,32	0/0:2,0:2:3:0,3,45	1/1:0,1:1:3:31,3,0	0/0:1,0:1:3:0,3,31	1/1:0,4:4:9:107,9,0	1/1:0,11:11:33:344,33,0	0/0:13,0:13:39:0,39,392	0/0:2,0:2:6:0,6,63	0/0:9,0:9:24:0,24,265	0/0:17,0:18:51:0,51,518	0/0:6,0:6:18:0,18,184	0/0:3,0:3:9:0,9,92	0/0:8,0:10:24:0,24,234	0/0:1,0:1:3:0,3,31	0/0:3,0:3:9:0,9,98	0/0:4,0:4:12:0,12,117	0/0:1,0:1:3:0,3,33	1/1:0,9:9:27:280,27,0	0/0:2,0:2:6:0,6,63	1/1:0,8:8:24:262,24,0	0/0:6,0:6:18:0,18,180	0/0:5,0:5:12:0,12,122	./.:.:.:.:.	0/0:1,0:1:3:0,3,30	0/0:14,0:14:42:0,42,430	1/1:0,13:13:39:410,39,0	0/0:9,0:9:27:0,27,284	1/1:0,19:19:54:561,54,0	0/0:2,0:2:6:0,6,65	0/0:9,1:10:27:0,27,275	0/0:1,0:1:3:0,3,32	0/0:2,0:2:6:0,6,60	0/0:2,0:2:6:0,6,64	0/0:2,0:2:6:0,6,61	0/0:3,0:3:9:0,9,92	0/0:6,0:6:18:0,18,186	0/0:4,0:4:12:0,12,124	0/0:2,0:2:6:0,6,64	0/0:1,0:1:3:0,3,30	0/0:4,0:4:12:0,12,116	0/0:5,0:5:15:0,15,155	0/0:2,0:2:6:0,6,62	0/0:4,0:4:12:0,12,124	0/0:2,0:2:6:0,6,60	0/0:1,0:1:3:0,3,31	0/0:8,0:8:24:0,24,248	0/1:5,1:6:14:14,0,140	0/0:2,0:2:6:0,6,59	0/0:3,0:3:9:0,9,92	0/0:2,0:2:6:0,6,59	0/0:1,0:1:3:0,3,32	0/0:2,0:2:6:0,6,59	0/0:1,0:1:3:0,3,31	0/0:2,0:2:6:0,6,67	0/0:1,0:1:3:0,3,32	1/1:0,1:1:3:31,3,0	1/1:0,5:5:15:152,15,0	0/0:3,0:3:9:0,9,92	0/0:2,0:2:6:0,6,61	0/0:5,0:5:12:0,12,142	0/0:1,0:1:3:0,3,33	./.:.:.:.:.	0/0:3,0:3:9:0,9,96	0/0:1,0:1:3:0,3,29	0/0:1,0:1:3:0,3,31	1/1:0,2:2:6:61,6,0	./.:.:.:.:.	0/0:1,0:1:3:0,3,33	0/0:2,0:2:6:0,6,63	0/0:3,0:3:9:0,9,93	0/0:3,0:3:9:0,9,89	0/0:4,0:4:12:0,12,132	0/0:1,0:1:3:0,3,31	./.:.:.:.:.	0/0:3,0:3:9:0,9,90	0/0:4,0:4:12:0,12,122	./.:.:.:.:.	0/0:1,0:1:3:0,3,31	0/0:2,0:2:6:0,6,58	0/0:2,0:2:6:0,6,64	0/0:3,0:3:9:0,9,100	0/0:4,0:4:12:0,12,128	0/0:1,0:1:3:0,3,31	0/0:2,0:2:6:0,6,66	0/0:2,0:2:6:0,6,60	0/0:5,0:5:15:0,15,151	1/1:0,1:1:3:33,3,0	0/0:5,0:5:15:0,15,150	1/1:0,5:5:15:159,15,0	./.:.:.:.:.	./.:.:.:.:.	0/0:1,0:1:3:0,3,34	./.:.:.:.:.	0/0:3,0:5:9:0,9,86	0/0:1,0:1:3:0,3,34	0/0:7,0:7:21:0,21,214	0/0:2,0:2:6:0,6,62	0/0:4,1:5:12:0,12,125	0/0:4,0:4:12:0,12,128	0/0:2,0:2:6:0,6,61	0/0:3,0:3:9:0,9,90	0/0:1,0:1:3:0,3,30	0/0:3,0:3:9:0,9,86	0/0:3,0:3:9:0,9,89	0/0:6,0:6:12:0,12,137	0/0:4,0:4:12:0,12,124	1/1:0,2:2:6:65,6,0	1/1:0,8:8:24:252,24,0	0/0:3,0:3:6:0,6,61	1/1:0,3:3:9:92,9,0	0/0:5,0:5:15:0,15,153	0/0:3,0:3:9:0,9,90	0/0:6,0:6:9:0,9,134	./.:.:.:.:.	0/0:2,0:2:3:0,3,45	./.:.:.:.:.	0/0:8,0:10:18:0,18,214	0/0:4,0:6:6:0,6,89	0/0:2,0:2:6:0,6,61	0/0:20,0:20:60:0,60,687
chr0	188061767	.	C	T	2379.89	.	AC=32;AF=0.133;AN=240;BaseQRankSum=3.742;DP=627;Dels=0.00;FS=0.000;HaplotypeScore=0.1686;InbreedingCoeff=0.5117;MLEAC=29;MLEAF=0.121;MQ=59.82;MQ0=0;MQRankSum=-0.487;QD=25.32;ReadPosRankSum=-1.317	GT:AD:DP:GQ:PL	0/0:42,0:42:99:0,126,1285	0/0:18,0:18:51:0,51,519	0/0:14,0:14:42:0,42,428	0/0:22,0:22:66:0,66,652	0/0:12,0:12:33:0,33,346	0/0:5,0:5:15:0,15,152	0/0:3,0:3:9:0,9,88	0/0:1,0:1:3:0,3,30	./.:.:.:.:.	0/0:9,0:9:27:0,27,267	0/0:1,0:1:3:0,3,31	0/0:8,0:8:24:0,24,235	0/0:9,0:9:27:0,27,272	./.:.:.:.:.	0/0:12,0:12:36:0,36,363	0/0:9,0:9:24:0,24,243	0/0:16,0:16:42:0,42,444	./.:.:.:.:.	0/0:5,0:5:9:0,9,120	1/1:0,1:1:3:32,3,0	./.:.:.:.:.	1/1:0,3:3:9:89,9,0	1/1:0,7:7:21:210,21,0	0/0:7,0:7:21:0,21,213	0/0:2,0:2:6:0,6,61	0/0:11,0:11:33:0,33,323	0/0:5,0:5:15:0,15,144	0/0:1,0:1:3:0,3,32	./.:.:.:.:.	0/0:7,0:7:21:0,21,204	0/0:1,0:1:3:0,3,30	0/0:2,0:2:6:0,6,63	0/0:8,0:8:24:0,24,245	0/1:2,2:4:51:52,0,51	1/1:0,10:10:30:318,30,0	0/0:2,0:2:6:0,6,62	1/1:0,19:19:54:580,54,0	0/0:8,0:8:21:0,21,230	0/0:8,0:8:24:0,24,243	./.:.:.:.:.	0/0:3,0:3:9:0,9,92	0/0:6,0:6:15:0,15,173	1/1:0,14:14:42:446,42,0	0/0:10,0:10:30:0,30,296	1/1:0,11:11:33:350,33,0	0/0:11,0:11:33:0,33,336	0/0:8,0:8:24:0,24,237	0/0:1,0:1:3:0,3,32	0/0:3,0:3:9:0,9,86	0/0:4,0:4:12:0,12,117	0/0:1,0:1:3:0,3,32	0/0:3,0:3:9:0,9,89	./.:.:.:.:.	0/0:3,0:3:9:0,9,91	0/0:3,0:3:9:0,9,91	0/0:1,0:1:3:0,3,30	0/0:1,0:1:3:0,3,27	0/0:1,0:1:3:0,3,29	0/0:2,0:2:6:0,6,63	0/0:2,0:2:3:0,3,30	0/0:4,0:4:12:0,12,128	0/0:2,0:2:6:0,6,58	0/0:11,0:11:33:0,33,340	0/0:7,0:7:21:0,21,218	0/0:2,0:2:6:0,6,62	0/0:4,0:4:12:0,12,118	0/0:3,0:3:9:0,9,92	0/0:2,0:2:6:0,6,61	0/0:3,0:3:9:0,9,91	./.:.:.:.:.	./.:.:.:.:.	0/0:2,0:2:6:0,6,58	1/1:0,3:3:9:97,9,0	0/1:4,1:5:17:17,0,105	0/0:6,0:6:15:0,15,158	0/0:2,0:2:6:0,6,57	0/0:3,0:3:9:0,9,95	0/0:5,0:5:15:0,15,150	0/0:1,0:1:3:0,3,28	0/0:2,0:2:6:0,6,60	./.:.:.:.:.	0/0:3,0:3:9:0,9,92	1/1:0,2:2:6:62,6,0	1/1:0,1:1:3:31,3,0	0/0:3,0:3:9:0,9,87	0/0:1,0:1:3:0,3,31	0/0:4,0:4:12:0,12,121	0/0:2,0:2:6:0,6,61	0/0:3,0:3:9:0,9,86	./.:.:.:.:.	./.:.:.:.:.	0/0:4,0:4:12:0,12,115	0/0:6,0:6:18:0,18,184	0/0:1,0:1:3:0,3,30	0/0:1,0:1:3:0,3,30	0/0:1,0:1:3:0,3,30	0/0:1,0:1:3:0,3,30	0/0:2,0:2:6:0,6,61	0/0:5,0:5:15:0,15,147	0/0:4,0:4:12:0,12,115	./.:.:.:.:.	./.:.:.:.:.	0/0:1,0:1:3:0,3,29	1/1:0,2:2:6:61,6,0	0/0:3,0:3:9:0,9,89	1/1:0,2:2:6:61,6,0	./.:.:.:.:.	0/0:3,0:3:9:0,9,97	0/0:1,0:1:3:0,3,32	./.:.:.:.:.	0/0:4,0:4:12:0,12,120	0/0:1,0:1:3:0,3,34	0/0:6,0:6:18:0,18,174	0/0:4,0:4:12:0,12,122	0/0:1,0:1:3:0,3,30	0/0:2,0:2:6:0,6,63	0/0:1,0:1:3:0,3,29	0/0:4,0:4:12:0,12,123	0/0:5,0:5:15:0,15,150	0/0:1,0:1:3:0,3,29	0/0:9,0:9:27:0,27,279	0/0:5,0:5:15:0,15,150	0/0:4,0:4:12:0,12,122	1/1:0,2:2:6:61,6,0	1/1:0,5:5:15:156,15,0	0/0:3,0:3:9:0,9,94	1/1:0,3:3:9:89,9,0	0/0:4,0:4:12:0,12,122	0/0:3,0:3:9:0,9,89	0/0:4,0:4:12:0,12,122	./.:.:.:.:.	0/0:3,0:3:9:0,9,90	0/0:7,0:7:12:0,12,164	0/0:7,0:7:12:0,12,166	0/0:2,0:2:6:0,6,60	0/0:2,0:2:3:0,3,45	0/0:32,0:32:96:0,96,1015
chr0	188069392	.	T	C	3932.6	.	AC=44;AF=0.165;AN=266;BaseQRankSum=3.512;DP=1062;Dels=0.00;FS=4.914;HaplotypeScore=0.1189;InbreedingCoeff=0.6790;MLEAC=40;MLEAF=0.150;MQ=59.68;MQ0=1;MQRankSum=-0.817;QD=25.54;ReadPosRankSum=-1.087	GT:AD:DP:GQ:PL	0/0:72,0:72:99:0,213,2207	0/0:18,0:18:51:0,51,540	1/1:0,13:13:39:419,39,0	0/0:55,0:55:99:0,165,1699	0/0:16,0:16:42:0,42,456	0/0:15,0:15:36:0,36,413	0/0:19,0:19:54:0,54,551	0/0:3,0:3:9:0,9,83	0/0:1,0:1:3:0,3,30	0/0:14,0:14:42:0,42,437	0/0:4,0:4:12:0,12,127	0/0:13,0:13:39:0,39,402	0/0:18,0:18:51:0,51,536	./.:.:.:.:.	0/0:15,0:15:45:0,45,462	0/0:23,0:23:69:0,69,692	0/0:23,0:23:69:0,69,711	0/0:4,0:4:12:0,12,130	0/0:4,0:4:12:0,12,118	1/1:0,6:6:15:168,15,0	0/0:7,0:7:21:0,21,227	1/1:0,9:9:27:276,27,0	1/1:0,24:24:72:744,72,0	0/0:24,0:24:72:0,72,750	0/0:4,0:4:12:0,12,126	0/0:20,0:20:60:0,60,617	0/0:20,0:20:60:0,60,599	0/0:1,0:1:3:0,3,31	0/0:3,0:3:9:0,9,96	0/0:14,0:14:42:0,42,410	0/0:4,0:4:12:0,12,126	0/0:3,0:3:9:0,9,96	0/0:20,0:20:57:0,57,594	0/0:2,0:2:6:0,6,61	0/0:16,0:16:45:0,45,479	0/0:6,0:6:18:0,18,199	0/0:20,0:20:60:0,60,623	0/0:10,0:10:27:0,27,282	0/0:8,0:8:24:0,24,247	0/0:3,0:3:9:0,9,99	0/0:5,0:5:15:0,15,157	0/0:12,0:12:36:0,36,359	0/0:13,0:13:36:0,36,381	0/0:21,0:21:63:0,63,665	1/1:0,18:18:54:562,54,0	0/0:22,0:22:57:0,57,627	1/1:0,12:12:36:362,36,0	0/0:3,0:3:9:0,9,95	0/0:2,0:2:6:0,6,63	0/0:4,0:4:12:0,12,126	0/0:2,0:2:3:0,3,34	0/0:2,0:2:6:0,6,61	0/0:9,0:9:27:0,27,280	0/0:2,0:2:6:0,6,61	0/0:10,0:10:30:0,30,299	0/0:2,0:2:6:0,6,63	0/0:6,0:6:18:0,18,186	0/0:6,0:6:18:0,18,185	0/0:2,0:2:6:0,6,65	0/0:7,0:7:21:0,21,214	0/0:5,0:5:15:0,15,148	0/0:3,0:3:6:0,6,75	0/0:6,0:6:18:0,18,182	0/0:1,0:1:3:0,3,30	0/0:7,0:7:21:0,21,214	0/0:4,0:4:12:0,12,126	0/0:3,0:3:9:0,9,90	0/0:4,0:4:12:0,12,120	0/0:5,0:5:15:0,15,151	./.:.:.:.:.	0/0:2,0:2:6:0,6,61	0/0:5,0:5:15:0,15,156	1/1:0,4:4:12:122,12,0	0/1:4,2:6:44:44,0,111	0/0:6,0:6:18:0,18,180	0/0:2,0:2:3:0,3,30	0/0:2,0:2:6:0,6,59	1/1:0,3:3:9:95,9,0	0/0:6,0:6:18:0,18,187	0/0:7,0:7:21:0,21,217	0/0:1,0:1:3:0,3,31	0/0:2,0:2:6:0,6,57	0/0:5,0:5:15:0,15,159	./.:.:.:.:.	0/0:8,0:8:24:0,24,245	0/0:9,0:9:27:0,27,287	0/0:3,0:3:9:0,9,93	0/0:3,0:3:9:0,9,92	0/0:5,0:5:15:0,15,153	0/0:6,0:6:18:0,18,198	0/0:2,0:2:6:0,6,61	0/0:5,0:5:15:0,15,160	0/0:5,0:5:15:0,15,158	0/0:2,0:2:6:0,6,57	0/0:2,0:2:6:0,6,63	0/0:3,0:3:9:0,9,92	0/0:7,0:7:21:0,21,224	0/0:4,0:4:12:0,12,124	0/0:1,0:1:3:0,3,30	0/0:2,0:2:6:0,6,61	0/0:4,0:4:12:0,12,126	0/0:3,0:3:9:0,9,92	0/0:5,0:5:15:0,15,154	1/1:0,1:1:3:30,3,0	1/1:0,2:2:6:61,6,0	1/1:0,7:7:21:223,21,0	0/1:6,5:11:99:105,0,163	0/0:12,0:12:30:0,30,335	0/0:3,0:3:9:0,9,85	0/0:5,0:5:12:0,12,134	0/0:12,0:12:33:0,33,354	0/0:3,0:3:9:0,9,89	0/0:9,0:9:27:0,27,278	0/0:5,0:5:15:0,15,153	0/0:4,0:4:12:0,12,123	0/0:1,0:1:3:0,3,32	0/0:3,0:3:9:0,9,92	1/1:0,1:1:3:29,3,0	1/1:0,3:3:9:93,9,0	1/1:0,2:2:6:64,6,0	0/0:4,0:4:12:0,12,113	0/0:9,0:9:27:0,27,271	1/1:0,6:6:18:189,18,0	1/1:0,4:4:12:127,12,0	1/1:0,8:8:21:227,21,0	1/1:0,2:2:6:61,6,0	1/1:0,5:5:15:155,15,0	1/1:0,4:4:12:131,12,0	1/1:0,3:3:9:94,9,0	0/0:3,0:3:6:0,6,77	0/0:1,0:2:3:0,3,27	./.:.:.:.:.	0/0:2,0:2:3:0,3,45	0/0:2,0:2:6:0,6,63	0/0:5,0:5:9:0,9,121	0/0:4,0:4:9:0,9,107	0/0:32,0:32:96:0,96,1087
chr0	188070059	.	C	T	1120.22	.	AC=14;AF=0.053;AN=264;BaseQRankSum=1.173;DP=822;Dels=0.00;FS=2.619;HaplotypeScore=0.1465;InbreedingCoeff=0.3443;MLEAC=12;MLEAF=0.045;MQ=59.74;MQ0=0;MQRankSum=-0.584;QD=23.34;ReadPosRankSum=-0.251	GT:AD:DP:GQ:PL	0/0:41,0:41:99:0,123,1294	0/0:10,0:10:30:0,30,301	0/0:14,1:15:11:0,11,368	0/0:45,0:45:99:0,135,1369	0/0:8,0:8:24:0,24,232	0/0:7,0:7:21:0,21,220	0/0:14,0:14:42:0,42,438	0/0:2,0:2:6:0,6,65	./.:.:.:.:.	0/0:17,0:17:51:0,51,504	0/0:5,0:5:15:0,15,158	0/0:20,0:20:48:0,48,546	0/0:7,0:7:21:0,21,207	0/0:1,0:1:3:0,3,33	1/1:0,22:22:63:665,63,0	0/0:11,0:11:30:0,30,317	0/0:10,0:10:30:0,30,306	0/0:1,0:1:3:0,3,32	0/0:4,0:4:12:0,12,126	0/0:10,0:10:27:0,27,283	0/0:1,0:1:3:0,3,31	0/0:7,0:7:21:0,21,214	0/0:12,0:12:36:0,36,358	0/0:11,0:11:33:0,33,337	1/1:0,1:1:3:32,3,0	0/0:17,0:17:51:0,51,505	0/0:13,0:13:36:0,36,364	./.:.:.:.:.	0/0:3,0:3:9:0,9,98	0/0:18,0:18:48:0,48,521	0/0:2,0:2:6:0,6,59	0/0:2,0:2:6:0,6,65	0/0:13,0:13:39:0,39,391	0/0:3,0:3:9:0,9,99	0/0:12,0:12:36:0,36,355	0/0:4,0:4:12:0,12,134	0/0:22,0:22:63:0,63,657	0/0:8,0:8:24:0,24,233	0/0:8,0:8:24:0,24,233	0/0:3,0:3:9:0,9,89	0/0:3,0:3:9:0,9,94	0/0:4,0:4:12:0,12,118	0/0:13,0:13:39:0,39,393	0/0:12,0:12:36:0,36,367	0/0:13,0:13:36:0,36,384	0/0:17,0:17:45:0,45,480	0/0:8,0:8:24:0,24,250	0/0:3,0:3:9:0,9,100	0/0:2,0:2:6:0,6,61	0/0:3,0:3:9:0,9,93	0/0:1,0:1:3:0,3,33	./.:.:.:.:.	0/0:7,0:7:21:0,21,204	1/1:0,3:3:9:92,9,0	0/0:3,0:3:9:0,9,94	0/0:3,0:3:9:0,9,89	0/0:7,0:7:21:0,21,205	0/0:4,0:4:12:0,12,117	0/0:5,0:5:15:0,15,148	0/0:8,0:8:24:0,24,241	0/0:2,0:2:6:0,6,60	0/0:4,0:4:12:0,12,117	0/0:7,0:7:21:0,21,208	0/0:2,0:2:6:0,6,61	0/0:5,0:5:12:0,12,137	1/1:0,4:4:12:121,12,0	0/0:5,0:5:15:0,15,155	0/0:4,0:4:12:0,12,121	0/0:5,0:5:15:0,15,153	0/0:1,0:1:3:0,3,32	0/0:4,0:4:12:0,12,118	0/0:5,0:5:15:0,15,148	0/0:5,0:5:15:0,15,148	0/0:3,0:3:9:0,9,86	0/0:4,0:4:12:0,12,115	0/0:3,0:3:9:0,9,95	0/0:2,0:2:3:0,3,45	0/0:1,0:1:3:0,3,31	0/0:5,0:5:15:0,15,150	0/0:5,0:5:15:0,15,146	0/0:1,0:1:3:0,3,30	0/0:2,0:2:6:0,6,65	0/0:3,0:3:9:0,9,100	0/0:2,0:2:6:0,6,67	0/0:1,0:1:3:0,3,31	0/1:2,2:4:56:56,0,56	0/0:3,0:3:9:0,9,91	0/0:1,0:1:3:0,3,33	0/0:3,0:3:9:0,9,92	0/0:3,0:3:9:0,9,92	0/0:4,0:4:12:0,12,122	./.:.:.:.:.	0/0:6,0:6:15:0,15,167	0/0:3,0:3:9:0,9,92	0/0:5,0:5:15:0,15,138	0/0:3,0:3:9:0,9,94	0/0:8,0:8:24:0,24,254	0/0:4,0:4:6:0,6,89	0/0:3,0:3:9:0,9,92	0/0:2,0:2:6:0,6,60	0/0:7,0:7:21:0,21,216	0/0:1,0:1:3:0,3,32	0/0:1,0:1:3:0,3,31	0/0:1,0:1:3:0,3,31	0/0:2,0:2:6:0,6,63	0/0:2,0:2:6:0,6,61	0/0:2,0:2:6:0,6,61	0/0:3,1:4:9:0,9,90	0/0:4,0:4:12:0,12,111	1/1:0,4:4:12:124,12,0	1/1:0,6:6:18:184,18,0	0/0:4,0:4:12:0,12,117	0/0:5,0:5:15:0,15,146	0/0:1,0:1:3:0,3,29	0/0:6,0:6:18:0,18,175	0/0:8,0:8:24:0,24,231	0/1:2,2:4:48:49,0,48	./.:.:.:.:.	0/0:5,0:5:15:0,15,144	0/0:2,0:2:6:0,6,60	0/0:3,0:3:9:0,9,90	0/0:5,0:5:15:0,15,156	0/0:5,0:5:12:0,12,133	0/0:4,0:4:9:0,9,107	0/0:5,0:5:15:0,15,150	0/0:4,0:4:12:0,12,119	0/0:5,0:5:15:0,15,147	0/0:3,1:4:9:0,9,93	0/0:1,0:1:3:0,3,31	0/0:6,0:6:9:0,9,115	0/0:4,0:4:6:0,6,89	0/0:2,0:2:6:0,6,60	0/0:5,0:5:9:0,9,120	0/0:1,0:1:3:0,3,30	0/0:2,0:2:3:0,3,28	0/0:4,0:4:9:0,9,106	0/0:26,0:26:78:0,78,835
chr0	188070725	.	C	T	871.74	.	AC=15;AF=0.058;AN=258;BaseQRankSum=1.218;DP=875;Dels=0.00;FS=3.067;HaplotypeScore=0.1340;InbreedingCoeff=0.3922;MLEAC=11;MLEAF=0.043;MQ=59.60;MQ0=0;MQRankSum=-0.204;QD=24.91;ReadPosRankSum=0.422	GT:AD:DP:GQ:PL	0/0:52,1:53:99:0,128,1621	0/0:24,0:24:72:0,72,716	0/0:24,0:24:69:0,69,723	0/0:50,0:50:99:0,141,1445	0/0:11,0:11:30:0,30,326	0/0:13,0:13:39:0,39,397	0/0:7,0:7:21:0,21,202	./.:.:.:.:.	0/0:3,0:3:9:0,9,87	0/0:12,1:13:5:0,5,338	0/0:1,0:1:3:0,3,32	0/0:16,0:16:45:0,45,473	0/0:19,0:19:54:0,54,580	0/0:1,0:1:3:0,3,33	1/1:0,16:16:48:509,48,0	0/0:23,0:23:69:0,69,716	0/0:13,0:13:39:0,39,386	0/0:2,0:2:6:0,6,52	0/0:5,0:5:15:0,15,159	0/0:2,0:2:6:0,6,55	0/0:2,0:2:6:0,6,63	0/0:10,0:10:30:0,30,301	0/0:17,0:17:51:0,51,518	0/0:21,0:21:60:0,60,636	1/1:0,1:1:3:33,3,0	0/0:7,0:7:21:0,21,216	0/0:19,0:19:57:0,57,573	0/0:1,0:1:3:0,3,33	0/0:2,0:2:6:0,6,61	0/0:15,0:15:42:0,42,447	0/0:3,0:3:9:0,9,92	0/0:2,0:2:6:0,6,63	0/0:15,0:15:45:0,45,456	0/0:3,0:3:9:0,9,90	0/0:11,0:11:33:0,33,325	0/0:3,0:3:9:0,9,95	0/0:10,0:10:27:0,27,300	0/0:2,0:2:6:0,6,57	0/0:15,0:15:45:0,45,462	0/0:1,0:1:3:0,3,33	0/0:3,0:3:9:0,9,102	0/0:10,0:10:30:0,30,309	0/0:16,0:16:42:0,42,451	0/0:15,0:15:39:0,39,432	0/0:14,0:14:42:0,42,434	0/0:13,0:13:39:0,39,409	0/0:8,0:8:24:0,24,242	./.:.:.:.:.	0/0:3,0:3:9:0,9,94	0/0:2,0:2:6:0,6,65	./.:.:.:.:.	0/0:1,0:1:3:0,3,29	0/0:6,0:6:15:0,15,165	1/1:0,2:2:6:64,6,0	0/0:7,0:7:21:0,21,212	0/0:3,0:3:9:0,9,89	0/0:2,0:2:6:0,6,60	0/0:4,0:4:12:0,12,119	0/0:3,0:3:9:0,9,97	0/0:7,0:7:18:0,18,199	0/0:3,0:3:9:0,9,96	0/0:1,0:1:3:0,3,30	0/0:7,0:7:21:0,21,206	0/0:4,0:4:12:0,12,123	0/0:6,0:6:18:0,18,191	1/1:0,5:5:15:152,15,0	0/0:2,0:2:6:0,6,64	0/0:6,0:6:15:0,15,165	0/0:7,0:7:21:0,21,220	0/0:2,0:2:6:0,6,63	0/0:3,0:3:9:0,9,95	0/0:2,0:3:6:0,6,62	0/0:3,0:3:9:0,9,95	0/0:5,0:5:15:0,15,150	0/0:6,0:6:18:0,18,191	0/0:3,0:3:9:0,9,86	./.:.:.:.:.	0/0:3,0:3:9:0,9,80	0/0:1,0:1:3:0,3,29	0/0:1,0:1:3:0,3,32	0/0:2,0:2:6:0,6,61	0/0:5,0:5:15:0,15,159	0/0:4,0:4:12:0,12,124	0/0:6,0:6:18:0,18,178	0/0:3,0:3:9:0,9,91	1/1:0,3:3:9:95,9,0	0/0:3,0:3:6:0,6,75	0/0:1,0:1:3:0,3,32	0/0:4,0:4:12:0,12,126	0/0:3,0:3:9:0,9,96	./.:.:.:.:.	0/0:3,0:3:9:0,9,97	0/0:4,0:4:12:0,12,118	0/0:3,0:3:9:0,9,95	0/0:3,0:3:9:0,9,95	0/0:5,0:5:15:0,15,156	0/0:6,0:6:18:0,18,185	0/0:3,0:3:9:0,9,96	0/0:2,0:2:6:0,6,57	0/0:3,0:3:9:0,9,85	0/0:6,0:6:18:0,18,190	0/0:4,0:4:12:0,12,122	0/0:3,0:3:9:0,9,90	0/0:3,0:3:9:0,9,92	0/0:1,0:1:3:0,3,32	0/0:5,0:5:15:0,15,152	0/0:3,0:3:9:0,9,85	0/0:6,0:6:18:0,18,180	0/0:5,0:5:15:0,15,161	1/1:0,1:1:3:33,3,0	1/1:0,5:5:15:161,15,0	0/0:2,0:2:6:0,6,66	0/0:9,0:9:27:0,27,270	0/0:3,0:3:9:0,9,91	0/0:5,0:5:15:0,15,153	0/0:8,0:8:24:0,24,243	0/1:1,1:2:24:25,0,24	0/0:2,0:2:6:0,6,60	0/0:3,0:3:9:0,9,92	0/0:3,0:3:9:0,9,96	0/0:5,0:5:15:0,15,155	0/0:11,0:11:33:0,33,338	0/0:11,0:11:33:0,33,326	0/0:3,0:3:9:0,9,93	0/0:5,0:5:15:0,15,151	0/0:2,0:2:6:0,6,62	0/0:3,0:3:9:0,9,92	0/0:2,0:2:6:0,6,63	0/0:4,0:4:12:0,12,120	./.:.:.:.:.	0/0:2,0:2:3:0,3,45	0/0:2,0:2:3:0,3,45	./.:.:.:.:.	0/0:3,0:3:6:0,6,75	./.:.:.:.:.	0/0:4,0:4:6:0,6,89	0/0:26,0:26:78:0,78,826
chr0	188100541	.	G	A	927.77	.	AC=17;AF=0.063;AN=272;BaseQRankSum=-1.573;DP=2672;Dels=0.00;FS=4.332;HaplotypeScore=0.2516;InbreedingCoeff=0.2817;MLEAC=14;MLEAF=0.051;MQ=44.69;MQ0=10;MQRankSum=-0.708;QD=9.66;ReadPosRankSum=-0.136	GT:AD:DP:GQ:PL	0/0:139,0:139:99:0,403,4262	0/0:45,0:45:99:0,135,1401	0/0:48,0:48:99:0,138,1418	0/0:98,0:98:99:0,271,2842	0/0:35,0:35:93:0,93,959	0/0:39,0:39:99:0,102,1053	0/0:58,0:58:99:0,171,1757	0/0:7,0:7:12:0,12,117	0/0:13,0:13:36:0,36,378	0/0:47,0:47:99:0,129,1366	0/0:10,0:10:27:0,27,289	0/0:42,0:42:99:0,114,1162	0/0:39,0:39:99:0,108,1106	0/0:1,0:1:3:0,3,34	0/0:44,0:44:99:0,123,1294	0/0:45,0:45:99:0,135,1399	0/0:57,0:57:99:0,168,1733	0/0:6,0:6:15:0,15,157	0/0:22,0:22:63:0,63,650	0/0:8,0:8:24:0,24,244	0/0:11,0:11:30:0,30,312	0/0:48,0:48:99:0,138,1415	0/0:51,0:51:99:0,147,1528	0/0:18,0:18:51:0,51,519	0/0:8,0:8:21:0,21,210	0/0:51,0:51:99:0,132,1370	0/0:26,0:26:72:0,72,753	0/0:13,0:13:36:0,36,378	0/0:11,0:11:30:0,30,315	0/0:59,0:59:99:0,171,1794	0/0:13,0:13:33:0,33,341	0/0:8,0:8:21:0,21,222	0/0:55,0:55:99:0,156,1606	0/0:10,0:10:30:0,30,310	0/0:35,0:35:99:0,99,1029	0/0:7,0:7:15:0,15,161	0/0:43,0:44:99:0,120,1241	0/0:43,0:43:99:0,120,1223	0/0:34,0:34:99:0,99,1015	0/0:7,0:7:18:0,18,191	0/0:15,0:15:36:0,36,368	0/0:24,0:24:60:0,60,649	0/0:38,0:38:99:0,105,1066	0/0:29,0:29:84:0,84,868	0/0:41,0:41:99:0,117,1193	0/0:45,0:45:99:0,126,1304	0/0:28,0:28:84:0,84,879	0/0:9,0:9:24:0,24,247	0/0:5,0:5:15:0,15,157	0/0:12,0:12:27:0,27,314	0/0:2,0:2:6:0,6,64	0/0:8,0:8:21:0,21,234	0/0:11,0:12:30:0,30,300	0/0:7,0:7:21:0,21,216	0/0:10,0:10:24:0,24,250	0/0:20,0:20:57:0,57,581	0/0:6,0:6:15:0,15,161	0/0:4,0:4:6:0,6,65	0/0:6,0:6:15:0,15,153	0/0:8,0:8:24:0,24,243	0/0:2,0:2:6:0,6,61	0/0:2,0:2:6:0,6,62	0/0:19,0:19:45:0,45,485	0/1:5,2:7:42:42,0,131	0/1:4,3:7:73:73,0,100	0/0:7,0:7:21:0,21,219	0/0:11,0:11:33:0,33,335	0/0:15,0:15:36:0,36,381	0/0:10,0:10:30:0,30,306	0/0:11,0:11:33:0,33,337	0/0:4,0:4:12:0,12,120	0/0:6,0:6:18:0,18,191	0/0:2,0:2:6:0,6,62	0/1:8,4:12:86:86,0,198	1/1:0,3:3:9:101,9,0	0/0:2,0:2:6:0,6,61	0/0:6,0:6:18:0,18,186	0/0:9,0:9:21:0,21,231	0/0:3,0:3:9:0,9,92	0/0:5,0:5:15:0,15,162	0/0:4,0:4:12:0,12,111	0/0:8,0:8:24:0,24,249	0/0:6,0:6:15:0,15,161	0/0:9,0:9:27:0,27,276	0/0:7,0:7:18:0,18,178	0/0:14,0:15:39:0,39,406	0/0:20,0:20:51:0,51,548	0/0:12,0:12:33:0,33,330	0/0:8,0:8:24:0,24,246	0/0:23,0:23:63:0,63,652	0/0:3,0:3:9:0,9,90	0/1:6,5:11:99:122,0,156	0/0:11,0:11:30:0,30,314	0/0:5,0:5:15:0,15,159	0/0:5,0:5:15:0,15,158	0/0:8,0:8:24:0,24,248	0/0:14,1:15:39:0,39,389	1/1:0,2:2:3:32,3,0	0/0:5,0:5:15:0,15,152	0/0:4,0:4:12:0,12,124	0/0:19,0:19:48:0,48,479	0/0:6,0:6:15:0,15,149	0/0:11,0:11:30:0,30,311	0/0:3,0:3:9:0,9,99	0/0:4,0:4:12:0,12,126	0/0:15,0:15:45:0,45,464	0/0:8,0:8:24:0,24,244	0/0:12,0:12:30:0,30,320	0/0:10,0:10:24:0,24,253	0/1:6,7:13:99:162,0,149	0/1:9,5:14:99:107,0,227	0/0:10,0:10:24:0,24,258	0/0:16,0:16:48:0,48,489	0/0:16,0:16:48:0,48,483	0/0:5,0:5:15:0,15,158	0/0:11,0:11:30:0,30,310	0/0:4,0:4:12:0,12,124	0/0:6,0:6:18:0,18,184	1/1:0,2:2:6:64,6,0	0/0:12,0:12:27:0,27,267	1/1:0,4:4:12:131,12,0	0/1:3,4:7:44:110,0,44	0/0:22,0:22:60:0,60,616	0/1:7,1:8:17:17,0,124	0/0:15,0:15:39:0,39,407	0/0:5,0:5:12:0,12,122	0/0:8,0:8:24:0,24,246	0/0:9,0:9:24:0,24,249	0/1:2,4:6:43:105,0,43	0/0:3,0:3:6:0,6,77	0/0:2,0:2:3:0,3,45	0/0:32,0:32:60:0,60,779	0/0:23,0:23:39:0,39,460	0/0:8,0:8:12:0,12,179	./.:.:.:.:.	0/0:11,0:11:18:0,18,255	0/0:304,0:304:99:0,851,9318
chr0	188103130	.	T	C	1336.37	.	AC=22;AF=0.089;AN=248;BaseQRankSum=-0.489;DP=843;Dels=0.00;FS=8.742;HaplotypeScore=0.1971;InbreedingCoeff=0.3291;MLEAC=19;MLEAF=0.077;MQ=58.49;MQ0=0;MQRankSum=-0.803;QD=16.50;ReadPosRankSum=-1.498	GT:AD:DP:GQ:PL	0/0:51,0:51:99:0,153,1657	0/0:13,0:13:36:0,36,393	0/0:12,0:12:33:0,33,338	0/0:53,0:53:99:0,159,1644	0/0:9,0:9:27:0,27,277	0/0:11,0:11:33:0,33,344	0/1:9,7:16:99:142,0,228	0/0:4,0:4:12:0,12,122	1/1:0,2:2:6:65,6,0	0/0:10,0:10:30:0,30,308	0/0:2,0:2:6:0,6,62	0/0:12,0:12:36:0,36,367	1/1:0,7:7:21:224,21,0	./.:.:.:.:.	0/0:20,1:21:27:0,27,569	0/0:22,0:22:63:0,63,659	0/0:17,0:17:51:0,51,527	0/0:1,0:1:3:0,3,32	0/0:6,0:6:18:0,18,185	0/0:3,0:3:9:0,9,89	0/0:2,0:2:6:0,6,68	0/0:16,0:16:42:0,42,459	0/0:20,0:20:57:0,57,590	0/0:20,1:21:60:0,60,621	./.:.:.:.:.	0/0:14,0:14:39:0,39,421	1/1:0,11:11:33:334,33,0	0/0:1,0:1:3:0,3,32	0/0:4,0:4:12:0,12,130	0/0:17,0:17:48:0,48,517	0/0:1,0:1:3:0,3,32	0/0:4,0:4:12:0,12,135	0/0:12,0:12:27:0,27,314	0/0:3,0:3:9:0,9,85	0/0:15,0:15:45:0,45,465	./.:.:.:.:.	0/0:9,0:9:27:0,27,275	0/1:6,5:11:99:123,0,156	0/0:7,0:7:21:0,21,215	0/0:2,0:2:6:0,6,69	0/0:1,0:1:3:0,3,35	0/1:6,11:17:99:293,0,139	0/0:16,0:17:48:0,48,498	0/0:15,0:15:42:0,42,440	0/0:19,0:19:48:0,48,517	0/0:19,0:19:48:0,48,530	0/0:8,0:8:24:0,24,244	0/1:1,1:2:26:26,0,26	0/0:2,0:2:6:0,6,63	0/0:4,0:4:12:0,12,125	./.:.:.:.:.	0/0:4,0:4:12:0,12,122	0/0:11,0:11:30:0,30,308	0/0:3,0:3:9:0,9,93	0/0:6,0:6:18:0,18,180	0/0:2,0:2:6:0,6,61	0/0:7,0:7:21:0,21,218	0/0:6,0:6:18:0,18,187	0/0:3,0:3:9:0,9,89	0/0:5,0:5:12:0,12,142	0/0:5,0:5:15:0,15,153	./.:.:.:.:.	0/0:8,0:8:24:0,24,245	0/0:3,0:3:9:0,9,94	0/0:3,0:3:9:0,9,97	0/0:5,0:5:15:0,15,157	0/0:5,0:5:15:0,15,151	0/0:7,0:7:21:0,21,223	0/0:4,0:4:12:0,12,123	0/0:1,0:1:3:0,3,30	0/0:1,0:1:3:0,3,30	0/0:2,0:2:6:0,6,67	0/0:1,0:1:3:0,3,31	0/0:5,0:5:15:0,15,156	0/0:5,0:5:15:0,15,155	0/0:4,0:4:12:0,12,124	0/0:1,0:1:3:0,3,30	0/0:1,0:1:3:0,3,32	./.:.:.:.:.	0/0:4,0:4:12:0,12,123	./.:.:.:.:.	./.:.:.:.:.	0/0:2,0:2:6:0,6,65	0/0:3,0:3:9:0,9,94	0/0:2,0:2:6:0,6,52	0/0:2,0:2:6:0,6,61	0/0:2,0:2:6:0,6,61	0/0:3,0:3:9:0,9,92	0/0:6,0:6:18:0,18,187	0/0:3,0:3:9:0,9,100	0/0:1,0:1:3:0,3,32	0/0:1,0:1:3:0,3,31	1/1:0,1:1:3:31,3,0	0/0:2,0:2:6:0,6,62	1/1:0,3:3:9:97,9,0	1/1:0,1:1:3:31,3,0	0/0:2,0:2:6:0,6,65	0/0:7,0:7:21:0,21,221	./.:.:.:.:.	0/0:3,0:3:9:0,9,89	1/1:0,4:4:12:114,12,0	0/0:2,0:2:6:0,6,57	1/1:0,2:2:6:61,6,0	0/0:7,0:7:21:0,21,223	./.:.:.:.:.	0/0:3,0:3:9:0,9,96	0/0:4,0:4:12:0,12,118	0/0:6,0:6:18:0,18,186	0/1:1,1:2:26:26,0,26	0/0:3,0:3:9:0,9,96	0/0:5,0:5:15:0,15,149	0/1:1,1:2:25:25,0,26	0/0:7,0:7:15:0,15,181	0/0:2,0:2:6:0,6,61	0/0:4,0:4:12:0,12,126	0/0:4,0:4:12:0,12,126	0/0:4,0:4:12:0,12,124	0/0:3,0:3:6:0,6,75	0/0:2,0:2:6:0,6,63	0/0:1,0:1:3:0,3,31	0/0:2,0:2:6:0,6,62	0/0:8,0:8:21:0,21,227	0/0:9,0:9:27:0,27,287	0/0:2,0:2:6:0,6,63	0/0:6,0:6:18:0,18,184	0/0:7,0:7:21:0,21,221	0/0:2,0:2:6:0,6,63	0/0:2,0:2:6:0,6,63	0/0:3,0:3:9:0,9,95	./.:.:.:.:.	./.:.:.:.:.	0/0:2,0:2:3:0,3,45	0/0:8,0:8:12:0,12,179	0/0:2,0:2:3:0,3,45	./.:.:.:.:.	0/0:2,0:2:3:0,3,45	0/0:18,0:18:54:0,54,609
chr0	188104157	.	G	A	1241.43	.	AC=20;AF=0.079;AN=252;BaseQRankSum=-2.638;DP=760;Dels=0.00;FS=3.282;HaplotypeScore=0.1045;InbreedingCoeff=0.2980;MLEAC=18;MLEAF=0.071;MQ=59.87;MQ0=0;MQRankSum=0.663;QD=19.71;ReadPosRankSum=-0.179	GT:AD:DP:GQ:PL	0/0:36,0:36:96:0,96,1091	0/0:24,0:24:60:0,60,681	0/0:15,0:16:45:0,45,468	0/0:28,0:28:78:0,78,866	0/0:14,0:14:42:0,42,468	0/0:11,0:11:30:0,30,312	0/1:3,7:10:67:184,0,67	0/0:3,0:3:9:0,9,100	./.:.:.:.:.	0/0:10,0:10:30:0,30,314	./.:.:.:.:.	0/0:12,0:12:36:0,36,384	1/1:0,11:11:33:333,33,0	./.:.:.:.:.	0/0:26,0:26:75:0,75,803	0/0:18,0:18:54:0,54,574	0/0:17,0:17:51:0,51,531	0/0:2,0:2:6:0,6,66	0/0:7,0:7:18:0,18,208	0/0:1,0:1:3:0,3,32	0/0:2,0:2:6:0,6,69	0/0:12,0:12:36:0,36,386	0/0:14,0:14:39:0,39,414	0/0:6,0:6:15:0,15,177	./.:.:.:.:.	0/0:14,0:14:39:0,39,436	1/1:0,11:11:30:323,30,0	0/0:3,0:3:9:0,9,97	./.:.:.:.:.	0/0:8,0:8:24:0,24,255	./.:.:.:.:.	0/0:1,0:1:3:0,3,32	0/0:7,0:8:21:0,21,219	0/0:1,0:1:3:0,3,35	0/0:11,0:11:33:0,33,345	./.:.:.:.:.	0/0:22,0:22:66:0,66,683	0/1:1,2:3:23:54,0,23	0/0:6,0:6:18:0,18,187	0/0:1,0:1:3:0,3,33	0/0:5,0:5:15:0,15,166	0/1:3,3:6:76:77,0,76	0/0:14,0:14:42:0,42,447	0/0:9,0:9:27:0,27,286	0/0:8,0:8:24:0,24,267	0/0:17,0:17:51:0,51,536	0/0:9,0:9:27:0,27,293	0/0:4,0:4:12:0,12,123	0/0:3,0:3:9:0,9,97	0/0:2,0:2:6:0,6,63	0/0:2,0:2:6:0,6,65	0/0:6,0:6:18:0,18,185	0/0:3,0:3:9:0,9,100	0/0:6,0:6:18:0,18,195	0/0:6,0:6:18:0,18,190	0/0:1,0:1:3:0,3,30	0/0:1,0:1:3:0,3,32	0/0:4,0:4:12:0,12,131	./.:.:.:.:.	0/0:3,0:3:9:0,9,97	0/0:4,0:4:12:0,12,131	1/1:0,3:3:9:98,9,0	0/0:7,0:7:21:0,21,226	0/0:3,0:3:9:0,9,97	0/0:3,0:3:6:0,6,61	0/0:2,0:2:6:0,6,65	0/0:4,0:4:12:0,12,130	./.:.:.:.:.	0/0:5,0:5:15:0,15,150	./.:.:.:.:.	0/0:1,0:1:3:0,3,33	0/0:5,0:5:15:0,15,146	0/0:3,0:3:9:0,9,93	0/0:5,0:5:15:0,15,162	0/0:2,0:2:6:0,6,66	0/0:4,0:4:12:0,12,121	0/0:4,0:4:12:0,12,132	0/0:1,0:1:3:0,3,31	0/0:3,0:3:9:0,9,96	0/0:4,0:4:12:0,12,127	./.:.:.:.:.	0/0:2,0:2:6:0,6,65	0/0:7,0:7:21:0,21,232	0/0:5,0:5:12:0,12,145	0/0:1,0:1:3:0,3,33	0/0:3,0:3:9:0,9,97	0/0:2,0:2:6:0,6,65	0/0:6,0:6:18:0,18,201	0/0:1,0:1:3:0,3,32	0/0:3,0:3:9:0,9,96	0/0:2,0:2:6:0,6,62	0/0:2,0:2:6:0,6,61	1/1:0,3:3:9:97,9,0	0/0:1,0:1:3:0,3,31	1/1:0,1:1:3:32,3,0	1/1:0,2:2:6:65,6,0	0/0:2,0:2:6:0,6,64	0/0:5,0:5:15:0,15,162	0/0:2,0:2:6:0,6,61	0/0:1,0:1:3:0,3,34	0/1:1,2:3:23:58,0,23	0/0:2,0:2:6:0,6,64	1/1:0,4:4:12:124,12,0	0/0:4,0:4:12:0,12,131	0/0:2,0:2:6:0,6,68	0/0:5,0:5:15:0,15,164	0/0:5,0:5:15:0,15,163	0/0:5,0:5:15:0,15,161	0/1:2,1:3:22:22,0,59	0/0:4,0:4:12:0,12,127	0/0:5,0:5:15:0,15,157	0/1:2,1:3:23:23,0,58	0/0:3,0:3:9:0,9,97	0/0:3,0:3:9:0,9,99	0/0:2,0:2:6:0,6,65	0/0:4,0:4:12:0,12,128	0/0:1,0:1:3:0,3,32	0/0:1,0:1:3:0,3,28	0/0:1,0:1:3:0,3,29	0/0:5,0:5:15:0,15,166	0/0:1,0:1:3:0,3,32	0/0:3,0:3:9:0,9,95	0/0:9,0:9:27:0,27,281	0/0:4,0:4:9:0,9,108	0/0:7,0:7:21:0,21,223	0/0:7,0:7:21:0,21,221	0/0:4,0:4:12:0,12,124	0/0:2,0:2:6:0,6,59	0/0:2,0:2:6:0,6,59	0/0:6,0:6:9:0,9,134	0/0:5,0:5:9:0,9,118	0/0:4,0:4:9:0,9,108	0/0:4,0:4:6:0,6,89	0/0:8,0:8:15:0,15,184	0/0:2,0:2:3:0,3,45	0/0:4,0:4:6:0,6,76	0/0:30,0:30:90:0,90,1036
chr0	188104618	.	C	G	2049.6	.	AC=16;AF=0.060;AN=268;BaseQRankSum=0.981;DP=1055;Dels=0.00;FS=0.917;HaplotypeScore=0.1962;InbreedingCoeff=0.4033;MLEAC=15;MLEAF=0.056;MQ=59.83;MQ0=1;MQRankSum=0.305;QD=23.83;ReadPosRankSum=-0.714	GT:AD:DP:GQ:PL	0/0:50,0:50:99:0,147,1533	0/0:21,0:21:54:0,54,577	0/0:15,0:15:42:0,42,441	0/0:48,0:48:99:0,132,1366	0/0:20,0:20:60:0,60,589	0/0:20,0:20:60:0,60,599	0/0:17,0:17:51:0,51,524	0/0:2,0:2:3:0,3,32	0/0:2,0:2:6:0,6,61	1/1:0,23:23:69:704,69,0	0/1:1,1:2:16:16,0,22	0/0:16,0:16:48:0,48,479	0/0:10,0:10:30:0,30,301	0/0:1,0:1:3:0,3,33	0/0:14,0:14:42:0,42,438	0/0:27,0:27:81:0,81,807	0/0:18,0:18:48:0,48,499	./.:.:.:.:.	0/0:11,0:11:33:0,33,329	0/0:7,0:7:21:0,21,215	0/0:2,0:2:6:0,6,67	0/0:19,0:19:54:0,54,572	0/0:10,0:10:30:0,30,316	0/0:22,0:22:63:0,63,666	0/0:7,0:7:21:0,21,234	0/0:13,0:13:39:0,39,401	0/0:23,0:23:66:0,66,686	0/1:2,1:3:26:26,0,56	0/0:1,0:1:3:0,3,33	0/0:28,0:28:84:0,84,827	0/0:6,0:6:18:0,18,184	0/0:5,0:5:15:0,15,153	1/1:0,24:24:66:711,66,0	0/0:4,0:4:12:0,12,128	0/0:14,0:14:36:0,36,398	0/0:4,0:4:12:0,12,129	0/0:16,0:16:42:0,42,464	0/0:8,0:8:24:0,24,247	0/0:11,0:11:33:0,33,334	0/0:1,0:1:3:0,3,32	0/0:4,0:4:12:0,12,127	0/0:18,0:18:42:0,42,479	0/0:22,0:22:63:0,63,667	0/0:16,0:16:45:0,45,464	0/0:16,0:16:45:0,45,462	0/0:17,0:17:51:0,51,511	0/0:10,0:10:30:0,30,292	0/0:4,0:4:12:0,12,124	0/0:2,0:2:6:0,6,63	1/1:0,4:4:12:124,12,0	1/1:0,3:3:6:75,6,0	0/0:3,0:3:9:0,9,91	1/1:0,6:6:18:178,18,0	0/0:4,0:4:12:0,12,120	0/0:5,0:5:15:0,15,149	0/0:4,0:4:12:0,12,124	0/0:3,0:3:9:0,9,92	0/0:7,0:7:21:0,21,209	0/0:1,0:1:3:0,3,33	0/0:7,0:7:21:0,21,214	0/0:3,0:3:9:0,9,89	0/0:6,0:6:18:0,18,186	0/0:14,0:14:42:0,42,415	0/0:13,0:13:36:0,36,378	0/0:10,0:10:27:0,27,294	0/0:10,0:10:30:0,30,314	0/0:4,0:4:12:0,12,122	0/0:7,0:7:21:0,21,208	0/0:6,0:6:18:0,18,191	0/0:2,0:2:6:0,6,61	./.:.:.:.:.	0/0:4,0:4:9:0,9,96	0/0:1,0:1:3:0,3,30	0/0:5,0:5:15:0,15,156	0/0:6,0:6:18:0,18,183	0/0:1,0:1:3:0,3,30	0/0:6,0:6:18:0,18,184	0/0:3,0:3:9:0,9,100	0/0:3,0:3:9:0,9,86	0/0:6,0:6:15:0,15,163	0/0:2,0:2:6:0,6,67	0/0:3,0:3:6:0,6,75	0/0:2,0:2:6:0,6,61	0/0:6,0:6:15:0,15,170	0/0:5,0:5:15:0,15,154	0/0:5,0:5:15:0,15,160	0/0:4,0:4:12:0,12,122	0/1:4,1:5:14:14,0,110	0/0:6,0:6:18:0,18,182	0/1:1,9:10:1:250,0,1	0/0:6,0:6:18:0,18,178	0/0:1,0:1:3:0,3,32	0/0:3,0:3:9:0,9,96	0/0:1,0:1:3:0,3,32	0/0:3,0:3:9:0,9,88	0/0:4,0:4:12:0,12,126	0/0:6,0:6:18:0,18,181	0/0:4,0:4:12:0,12,122	0/0:5,0:5:15:0,15,147	0/0:1,0:1:3:0,3,30	0/0:4,0:4:12:0,12,124	0/0:4,0:4:12:0,12,113	0/0:5,0:5:15:0,15,151	0/0:3,0:3:9:0,9,87	0/0:5,0:5:15:0,15,148	0/0:3,0:3:9:0,9,92	0/0:5,0:5:15:0,15,160	0/0:4,0:4:12:0,12,124	0/0:5,0:5:15:0,15,158	0/0:1,0:1:3:0,3,32	0/0:3,0:3:9:0,9,89	0/0:5,0:5:15:0,15,162	0/0:8,0:8:24:0,24,227	0/0:4,0:4:12:0,12,120	0/0:3,0:3:9:0,9,93	0/0:4,0:4:12:0,12,121	1/1:0,6:6:18:187,18,0	0/0:1,0:1:3:0,3,30	0/0:2,0:2:6:0,6,61	0/0:4,0:4:12:0,12,120	0/0:5,0:5:15:0,15,151	0/0:5,0:5:12:0,12,138	0/0:9,0:9:27:0,27,272	0/0:1,0:1:3:0,3,33	0/0:4,0:4:12:0,12,119	0/0:3,0:3:9:0,9,94	0/0:8,0:8:24:0,24,239	0/0:3,0:3:9:0,9,89	0/0:1,0:1:3:0,3,29	0/0:5,0:5:12:0,12,121	0/0:1,0:1:3:0,3,29	0/0:4,0:4:6:0,6,89	0/0:6,0:6:12:0,12,151	0/0:8,0:8:15:0,15,194	./.:.:.:.:.	0/0:2,0:2:3:0,3,45	0/0:18,0:18:54:0,54,573
chr0	188105355	.	T	A	622.09	.	AC=12;AF=0.055;AN=218;BaseQRankSum=1.626;DP=428;Dels=0.00;FS=2.764;HaplotypeScore=0.0207;InbreedingCoeff=0.2488;MLEAC=9;MLEAF=0.041;MQ=59.68;MQ0=2;MQRankSum=0.631;QD=24.88;ReadPosRankSum=-2.324	GT:AD:DP:GQ:PL	0/0:14,0:14:42:0,42,446	1/1:0,17:17:51:522,51,0	0/0:9,0:9:27:0,27,280	0/0:21,0:21:60:0,60,629	0/0:12,0:12:36:0,36,364	0/0:4,0:4:9:0,9,108	0/0:6,0:6:15:0,15,165	./.:.:.:.:.	./.:.:.:.:.	0/0:10,0:10:30:0,30,306	./.:.:.:.:.	0/0:9,0:9:24:0,24,265	0/0:7,0:7:21:0,21,215	./.:.:.:.:.	0/0:12,0:12:36:0,36,372	0/0:3,0:3:9:0,9,96	0/0:8,0:8:24:0,24,249	./.:.:.:.:.	./.:.:.:.:.	1/1:0,1:1:3:32,3,0	0/0:1,0:1:3:0,3,32	0/0:3,0:3:6:0,6,77	0/0:1,1:2:3:0,3,28	0/0:14,0:14:36:0,36,399	0/0:3,0:3:9:0,9,92	0/0:4,0:4:12:0,12,123	0/0:6,0:6:18:0,18,184	0/0:1,0:1:3:0,3,32	./.:.:.:.:.	0/0:10,0:10:15:0,15,223	./.:.:.:.:.	0/0:1,0:1:3:0,3,31	0/0:5,0:5:12:0,12,139	0/0:1,0:1:3:0,3,32	0/0:4,0:4:12:0,12,130	./.:.:.:.:.	0/0:7,0:7:21:0,21,212	0/0:3,0:3:6:0,6,77	0/0:3,0:3:9:0,9,90	./.:.:.:.:.	0/0:1,0:1:3:0,3,32	0/0:2,0:2:6:0,6,64	0/0:5,0:5:15:0,15,150	0/0:8,0:8:24:0,24,249	0/0:9,0:9:27:0,27,280	0/0:3,0:3:6:0,6,75	0/0:4,0:4:12:0,12,126	0/0:1,0:1:3:0,3,31	0/0:2,0:2:6:0,6,61	0/0:4,0:4:12:0,12,128	./.:.:.:.:.	./.:.:.:.:.	./.:.:.:.:.	0/0:1,0:1:3:0,3,32	0/0:4,0:4:12:0,12,123	./.:.:.:.:.	0/0:6,0:6:18:0,18,184	0/0:3,0:3:9:0,9,95	0/0:1,0:1:3:0,3,32	0/0:6,0:6:18:0,18,187	0/0:1,0:1:3:0,3,31	0/0:1,0:1:3:0,3,32	0/0:2,0:2:6:0,6,61	0/0:4,0:4:12:0,12,123	0/0:4,0:4:12:0,12,111	0/0:1,0:1:3:0,3,31	0/0:2,0:2:6:0,6,61	0/0:4,0:4:12:0,12,126	0/0:2,0:2:6:0,6,61	./.:.:.:.:.	0/0:1,0:1:3:0,3,31	0/0:1,0:1:3:0,3,31	1/1:0,3:3:9:92,9,0	1/1:0,1:1:3:32,3,0	0/0:3,0:3:9:0,9,94	./.:.:.:.:.	0/0:1,0:1:3:0,3,32	0/0:1,0:1:3:0,3,32	0/0:2,0:2:6:0,6,63	0/0:3,0:3:9:0,9,94	./.:.:.:.:.	0/0:4,0:4:12:0,12,122	0/0:1,0:1:3:0,3,32	1/1:0,1:1:3:32,3,0	0/0:3,0:3:9:0,9,93	0/0:1,0:1:3:0,3,26	0/0:3,0:3:9:0,9,94	0/0:4,0:4:12:0,12,117	0/0:4,0:4:12:0,12,124	0/0:3,0:3:9:0,9,97	0/0:2,1:3:6:0,6,64	0/0:4,0:4:12:0,12,125	0/0:3,0:3:9:0,9,95	0/0:3,0:3:9:0,9,95	0/0:2,0:2:6:0,6,61	./.:.:.:.:.	./.:.:.:.:.	0/0:2,0:2:6:0,6,61	0/0:2,0:2:6:0,6,62	0/0:2,0:2:6:0,6,59	0/0:1,0:1:3:0,3,32	./.:.:.:.:.	0/0:1,0:1:3:0,3,32	0/0:1,0:1:3:0,3,32	0/0:1,0:1:3:0,3,32	0/0:2,0:2:6:0,6,65	0/0:1,0:1:3:0,3,31	0/0:7,0:7:21:0,21,223	./.:.:.:.:.	0/0:1,0:1:3:0,3,29	0/0:3,0:3:9:0,9,92	./.:.:.:.:.	0/0:1,0:1:3:0,3,31	0/0:2,0:2:6:0,6,63	0/0:5,0:5:12:0,12,136	0/0:2,0:2:6:0,6,62	0/0:5,0:5:15:0,15,155	0/0:1,0:1:3:0,3,33	0/0:3,0:3:9:0,9,95	0/0:4,0:4:12:0,12,122	0/0:7,0:7:21:0,21,221	0/0:2,0:2:6:0,6,61	0/0:1,0:1:3:0,3,31	0/0:3,0:3:9:0,9,97	./.:.:.:.:.	0/0:2,0:2:6:0,6,64	0/0:3,0:3:6:0,6,75	1/1:0,2:2:6:59,6,0	0/0:1,0:1:3:0,3,32	./.:.:.:.:.	./.:.:.:.:.	./.:.:.:.:.	0/0:4,0:4:6:0,6,89	0/0:1,0:1:3:0,3,30	./.:.:.:.:.	./.:.:.:.:.	0/0:18,0:18:54:0,54,625
chr0	188106944	.	T	C	2257.92	.	AC=50;AF=0.200;AN=250;BaseQRankSum=-6.424;DP=620;Dels=0.00;FS=7.212;HaplotypeScore=0.2250;InbreedingCoeff=0.5586;MLEAC=45;MLEAF=0.180;MQ=59.84;MQ0=0;MQRankSum=-0.404;QD=22.36;ReadPosRankSum=-0.673	GT:AD:DP:GQ:PL	0/0:31,0:31:93:0,93,984	0/0:16,0:16:45:0,45,474	0/0:13,0:13:39:0,39,402	0/0:17,0:17:51:0,51,519	0/0:11,0:11:33:0,33,349	0/0:4,0:4:12:0,12,126	0/1:2,4:6:45:91,0,45	0/0:3,0:3:9:0,9,95	0/0:3,0:3:9:0,9,93	0/0:12,0:12:36:0,36,367	0/0:2,0:2:6:0,6,66	0/0:7,0:7:18:0,18,207	0/0:16,0:16:48:0,48,495	1/1:0,1:1:3:30,3,0	1/1:0,8:8:24:247,24,0	1/1:0,6:6:18:177,18,0	1/1:0,11:11:30:310,30,0	0/0:1,0:1:3:0,3,32	0/0:4,0:4:12:0,12,122	0/0:1,0:1:3:0,3,29	0/0:2,0:2:6:0,6,65	0/0:5,0:5:15:0,15,153	0/0:3,0:3:9:0,9,93	0/0:16,0:16:45:0,45,478	./.:.:.:.:.	0/0:14,0:14:42:0,42,443	0/0:11,0:11:33:0,33,336	0/0:4,0:4:12:0,12,123	0/1:1,1:2:24:28,0,24	1/1:0,8:8:24:236,24,0	1/1:0,3:3:9:93,9,0	1/1:0,5:5:15:159,15,0	0/0:9,0:9:27:0,27,273	0/1:1,2:3:21:52,0,21	0/0:8,0:8:21:0,21,230	0/0:2,0:2:6:0,6,67	0/0:13,0:13:36:0,36,395	0/0:5,0:5:15:0,15,160	0/0:3,0:3:9:0,9,91	./.:.:.:.:.	0/0:1,0:1:3:0,3,33	0/0:9,0:9:27:0,27,289	0/0:12,0:12:36:0,36,379	0/0:12,0:12:36:0,36,385	0/0:12,0:12:36:0,36,381	0/0:14,0:14:39:0,39,422	0/0:7,0:7:21:0,21,218	0/0:4,0:4:12:0,12,116	0/0:2,0:2:6:0,6,63	0/0:4,0:4:12:0,12,123	0/0:1,0:1:3:0,3,31	0/0:5,0:5:15:0,15,154	0/0:2,0:2:6:0,6,61	./.:.:.:.:.	1/1:0,4:4:12:118,12,0	./.:.:.:.:.	0/0:5,0:5:15:0,15,159	0/0:6,0:6:18:0,18,178	./.:.:.:.:.	0/0:5,0:5:15:0,15,149	1/1:0,2:2:6:59,6,0	0/0:4,0:4:12:0,12,123	1/1:0,6:6:18:178,18,0	1/1:0,2:2:6:60,6,0	1/1:0,4:4:12:119,12,0	1/1:0,2:2:6:61,6,0	1/1:0,1:1:3:29,3,0	0/0:7,0:7:21:0,21,215	0/0:2,0:2:6:0,6,63	0/0:2,0:2:6:0,6,65	0/0:1,0:1:3:0,3,32	0/0:3,0:3:9:0,9,94	0/0:1,0:1:3:0,3,30	0/0:1,0:1:3:0,3,32	0/0:8,0:8:24:0,24,247	0/0:4,0:4:12:0,12,124	0/0:1,0:1:3:0,3,32	0/0:3,0:3:9:0,9,92	0/0:1,0:1:3:0,3,31	0/0:2,0:2:6:0,6,64	0/0:4,0:4:9:0,9,107	0/0:3,0:3:9:0,9,93	0/0:3,0:3:9:0,9,93	0/0:3,0:3:9:0,9,92	0/0:4,0:4:12:0,12,126	1/1:0,3:3:9:95,9,0	1/1:0,2:2:6:62,6,0	./.:.:.:.:.	1/1:0,3:3:9:89,9,0	0/0:2,0:2:6:0,6,63	./.:.:.:.:.	1/1:0,3:3:9:88,9,0	0/0:1,0:1:3:0,3,32	0/0:1,0:1:3:0,3,32	0/0:3,0:3:9:0,9,95	./.:.:.:.:.	./.:.:.:.:.	1/1:0,1:1:3:31,3,0	1/1:0,1:1:3:32,3,0	1/1:0,1:1:3:30,3,0	0/1:5,1:6:12:12,0,142	0/0:1,0:1:3:0,3,32	0/0:4,0:4:12:0,12,125	0/0:2,0:2:6:0,6,65	0/0:4,0:4:12:0,12,131	0/0:1,0:1:3:0,3,23	0/0:5,0:5:15:0,15,162	0/0:6,0:6:18:0,18,183	0/0:1,0:1:3:0,3,32	0/0:2,0:2:6:0,6,63	1/1:0,2:2:6:57,6,0	0/0:1,0:1:3:0,3,32	0/0:9,0:9:27:0,27,279	0/0:1,0:1:3:0,3,30	0/0:3,0:3:9:0,9,95	1/1:0,5:5:15:142,15,0	./.:.:.:.:.	./.:.:.:.:.	0/0:3,0:3:9:0,9,91	0/0:4,0:4:12:0,12,122	0/0:1,0:1:3:0,3,32	0/0:2,0:2:6:0,6,61	0/0:5,0:5:15:0,15,155	0/0:4,0:4:12:0,12,124	0/0:3,0:3:9:0,9,92	0/0:2,0:2:6:0,6,63	0/0:3,0:3:9:0,9,94	0/0:1,0:1:3:0,3,31	0/0:3,0:3:9:0,9,89	0/0:2,0:2:3:0,3,45	0/0:2,0:2:3:0,3,45	./.:.:.:.:.	0/0:5,0:5:12:0,12,139	0/0:4,0:4:6:0,6,76	0/0:8,0:8:15:0,15,196	0/0:2,0:2:3:0,3,45	0/0:24,0:24:72:0,72,806
chr0	188109644	.	G	A	2402.43	.	AC=29;AF=0.112;AN=260;BaseQRankSum=-2.135;DP=1042;Dels=0.00;FS=12.981;HaplotypeScore=0.1111;InbreedingCoeff=0.5148;MLEAC=26;MLEAF=0.100;MQ=59.69;MQ0=0;MQRankSum=0.279;QD=18.48;ReadPosRankSum=-1.276	GT:AD:DP:GQ:PL	0/0:52,0:52:99:0,156,1705	0/0:16,0:16:48:0,48,493	0/0:21,0:21:57:0,57,633	0/0:35,0:35:99:0,105,1115	0/0:13,0:13:39:0,39,419	0/0:11,0:11:33:0,33,343	0/1:12,7:19:99:142,0,319	0/0:3,0:3:9:0,9,99	1/1:0,2:2:6:63,6,0	0/0:12,0:12:33:0,33,359	./.:.:.:.:.	0/0:17,0:17:51:0,51,530	1/1:0,18:18:51:555,51,0	0/0:1,0:1:3:0,3,32	0/0:9,0:9:27:0,27,275	0/0:19,0:19:57:0,57,595	0/0:19,0:19:57:0,57,607	0/0:2,0:2:6:0,6,65	0/0:3,0:3:9:0,9,94	0/0:7,0:7:18:0,18,196	0/0:4,0:4:12:0,12,136	0/0:18,0:18:51:0,51,515	0/0:22,0:22:63:0,63,679	0/0:26,0:26:66:0,66,745	0/0:1,0:1:3:0,3,32	0/0:20,0:20:60:0,60,633	1/1:0,18:18:51:537,51,0	0/0:1,0:1:3:0,3,33	0/0:1,0:1:3:0,3,32	0/0:13,0:13:36:0,36,394	0/1:4,1:5:9:9,0,110	0/0:2,0:2:6:0,6,51	0/0:19,0:19:57:0,57,604	0/0:2,0:2:6:0,6,66	0/0:13,0:13:39:0,39,410	1/1:0,3:3:9:93,9,0	0/0:32,0:32:96:0,96,989	0/1:6,3:9:62:62,0,160	0/0:13,0:13:39:0,39,415	0/1:1,1:2:20:20,0,27	0/0:6,0:6:18:0,18,195	0/1:12,7:19:99:168,0,294	0/0:26,0:26:78:0,78,803	0/0:18,0:18:54:0,54,560	0/0:12,0:12:36:0,36,390	0/0:27,0:27:78:0,78,845	0/0:11,0:11:30:0,30,331	./.:.:.:.:.	0/0:3,0:3:9:0,9,94	0/0:5,0:5:12:0,12,135	0/0:4,0:4:12:0,12,121	0/0:2,0:2:6:0,6,63	0/0:8,0:8:24:0,24,247	./.:.:.:.:.	0/0:3,0:3:9:0,9,97	0/0:3,0:3:9:0,9,97	0/0:4,0:4:12:0,12,130	0/0:1,0:1:3:0,3,33	0/0:4,0:4:12:0,12,126	0/0:10,0:10:30:0,30,317	0/0:6,0:6:15:0,15,173	1/1:0,3:3:9:91,9,0	0/0:9,0:9:27:0,27,280	0/0:4,0:4:12:0,12,120	0/0:6,0:6:18:0,18,186	0/0:9,0:9:24:0,24,265	0/0:4,0:4:9:0,9,95	0/0:8,0:8:24:0,24,253	0/0:2,0:2:6:0,6,63	0/0:1,0:1:3:0,3,32	0/0:2,0:2:6:0,6,65	./.:.:.:.:.	0/0:4,0:4:12:0,12,128	0/0:8,0:8:24:0,24,252	0/0:2,0:2:3:0,3,31	./.:.:.:.:.	0/0:2,0:2:6:0,6,67	0/0:3,0:3:9:0,9,96	0/0:2,0:2:6:0,6,63	0/0:4,0:4:12:0,12,127	0/0:3,0:3:9:0,9,93	0/0:1,0:1:3:0,3,32	0/0:5,0:5:15:0,15,160	0/0:6,0:6:18:0,18,190	0/0:7,0:7:21:0,21,221	0/0:6,0:6:15:0,15,161	0/0:10,0:10:27:0,27,295	0/0:4,0:4:12:0,12,127	0/0:2,0:2:6:0,6,63	0/0:3,0:3:9:0,9,93	0/0:2,0:2:6:0,6,63	0/0:3,0:3:9:0,9,95	1/1:0,6:6:18:178,18,0	0/0:2,0:2:6:0,6,65	1/1:0,2:2:6:63,6,0	1/1:0,4:4:12:124,12,0	0/0:7,0:7:21:0,21,212	0/0:5,0:5:15:0,15,165	0/0:1,0:1:3:0,3,33	0/0:4,0:4:9:0,9,108	1/1:0,6:6:18:189,18,0	0/0:1,0:1:3:0,3,32	1/1:0,6:6:18:192,18,0	0/0:6,0:6:18:0,18,197	0/0:2,0:2:6:0,6,63	0/0:1,0:1:3:0,3,29	0/0:5,0:5:15:0,15,163	0/0:9,0:9:24:0,24,271	1/1:0,4:4:12:127,12,0	./.:.:.:.:.	0/0:7,0:7:21:0,21,221	1/1:0,4:4:12:128,12,0	0/0:6,0:6:18:0,18,185	0/0:8,0:8:24:0,24,247	0/0:7,0:7:18:0,18,203	0/0:2,0:2:6:0,6,58	0/0:4,0:4:12:0,12,127	0/0:6,0:6:18:0,18,186	0/0:5,0:5:15:0,15,147	0/0:3,0:3:9:0,9,94	0/0:6,0:6:18:0,18,192	0/0:6,0:6:18:0,18,195	0/0:11,0:11:27:0,27,299	0/0:5,0:5:15:0,15,158	0/0:4,0:4:12:0,12,120	0/0:8,0:8:24:0,24,250	0/0:1,0:1:3:0,3,30	0/0:5,0:5:15:0,15,157	0/0:1,0:1:3:0,3,32	0/0:5,0:5:12:0,12,141	0/0:2,0:2:3:0,3,45	0/0:4,0:4:9:0,9,109	./.:.:.:.:.	0/0:6,0:6:12:0,12,154	0/0:6,0:6:12:0,12,154	0/0:10,0:10:18:0,18,244	0/0:39,0:39:99:0,117,1320
chr0	188110638	.	C	T	874.74	.	AC=18;AF=0.070;AN=256;BaseQRankSum=2.806;DP=757;Dels=0.00;FS=7.545;HaplotypeScore=0.1074;InbreedingCoeff=0.3756;MLEAC=15;MLEAF=0.059;MQ=59.82;MQ0=0;MQRankSum=0.196;QD=20.83;ReadPosRankSum=1.733	GT:AD:DP:GQ:PL	0/0:36,0:36:99:0,108,1119	0/0:17,0:17:51:0,51,503	0/0:12,0:12:33:0,33,350	0/0:28,0:28:84:0,84,846	0/0:20,0:20:60:0,60,592	0/0:4,0:4:12:0,12,123	0/0:9,0:9:27:0,27,270	./.:.:.:.:.	0/0:3,0:3:9:0,9,89	0/0:16,0:16:48:0,48,474	./.:.:.:.:.	0/0:8,0:8:24:0,24,245	0/0:10,0:10:30:0,30,297	0/0:1,0:1:3:0,3,32	0/0:15,0:15:39:0,39,416	0/0:18,0:18:48:0,48,511	0/0:16,0:16:48:0,48,477	0/0:2,0:2:6:0,6,59	0/0:4,0:4:12:0,12,121	0/0:2,0:2:6:0,6,65	0/0:2,0:2:6:0,6,66	0/0:14,0:14:42:0,42,430	0/0:15,0:15:45:0,45,460	1/1:0,11:11:30:327,30,0	0/0:4,0:4:12:0,12,128	0/0:21,0:21:63:0,63,622	0/0:10,0:10:30:0,30,305	0/0:5,0:5:15:0,15,159	0/0:1,0:1:3:0,3,30	0/0:11,0:11:33:0,33,323	0/0:2,0:2:6:0,6,62	0/0:4,0:4:12:0,12,122	0/0:23,0:23:60:0,60,650	0/0:2,0:2:6:0,6,69	0/0:14,0:14:39:0,39,411	0/0:7,0:7:21:0,21,225	0/0:15,0:15:36:0,36,397	0/0:3,0:3:9:0,9,96	0/0:15,0:15:45:0,45,453	0/0:1,0:1:3:0,3,32	0/0:4,0:4:12:0,12,126	0/0:13,0:13:39:0,39,397	0/0:9,0:9:21:0,21,226	0/0:14,0:14:39:0,39,408	1/1:0,4:4:12:126,12,0	0/0:17,0:17:48:0,48,495	0/0:10,0:10:27:0,27,286	0/0:3,0:3:9:0,9,94	0/0:3,0:3:9:0,9,87	0/0:5,0:5:15:0,15,153	0/0:2,0:2:6:0,6,59	0/0:2,0:2:6:0,6,63	0/0:3,0:3:9:0,9,89	0/0:1,0:1:3:0,3,31	0/0:2,0:2:6:0,6,63	0/0:7,0:7:21:0,21,219	1/1:0,4:4:12:126,12,0	1/1:0,5:5:15:149,15,0	./.:.:.:.:.	0/0:5,0:5:15:0,15,153	0/0:3,0:3:9:0,9,91	0/0:1,0:1:3:0,3,32	0/0:6,0:6:18:0,18,185	0/0:3,0:3:9:0,9,87	0/0:1,0:1:3:0,3,26	0/0:3,0:3:9:0,9,92	0/0:3,0:3:9:0,9,88	0/0:4,0:4:12:0,12,116	0/0:1,0:1:3:0,3,30	0/0:1,0:1:3:0,3,32	0/0:2,0:2:6:0,6,59	0/0:1,0:1:3:0,3,31	0/0:3,0:3:9:0,9,89	0/1:1,3:4:18:83,0,18	1/1:0,1:1:3:31,3,0	0/0:6,0:6:12:0,12,151	0/0:4,0:4:12:0,12,125	0/0:3,0:3:6:0,6,74	./.:.:.:.:.	0/0:6,0:6:15:0,15,170	0/0:1,0:1:3:0,3,32	0/0:2,0:2:6:0,6,57	0/0:3,0:3:9:0,9,92	0/0:3,0:3:9:0,9,87	0/0:2,0:2:6:0,6,60	0/0:2,0:2:6:0,6,55	0/0:2,0:2:6:0,6,57	0/0:8,0:8:24:0,24,242	0/0:7,0:7:21:0,21,210	0/0:2,0:2:6:0,6,59	0/0:2,0:2:6:0,6,62	./.:.:.:.:.	0/0:1,0:1:3:0,3,30	0/0:1,0:1:3:0,3,31	0/0:2,0:2:6:0,6,62	./.:.:.:.:.	0/0:5,0:5:15:0,15,158	0/0:2,0:2:6:0,6,61	0/0:6,0:6:18:0,18,186	0/0:1,0:1:3:0,3,29	0/0:5,0:5:15:0,15,157	0/0:1,0:1:3:0,3,30	0/0:5,0:5:15:0,15,150	0/0:2,0:2:6:0,6,61	0/0:2,0:2:6:0,6,61	0/0:4,0:4:12:0,12,128	./.:.:.:.:.	0/0:3,0:3:9:0,9,90	./.:.:.:.:.	0/0:3,0:3:9:0,9,89	0/0:2,0:2:6:0,6,56	./.:.:.:.:.	0/0:8,0:8:21:0,21,229	0/0:3,0:3:9:0,9,87	0/0:5,0:5:12:0,12,133	0/0:2,0:2:6:0,6,61	0/0:3,0:3:9:0,9,96	0/0:2,0:2:6:0,6,62	1/1:0,2:2:6:61,6,0	0/0:1,0:1:3:0,3,32	0/1:4,1:5:17:17,0,107	1/1:0,1:1:3:32,3,0	0/0:5,0:5:15:0,15,141	0/0:2,0:2:6:0,6,61	0/0:3,0:3:9:0,9,84	0/0:7,0:7:18:0,18,176	0/0:4,0:4:12:0,12,119	0/0:1,0:1:3:0,3,30	1/1:0,5:5:15:152,15,0	0/0:2,0:2:3:0,3,45	0/0:6,0:6:12:0,12,147	0/0:2,0:2:3:0,3,44	0/0:6,0:6:12:0,12,144	0/0:10,0:10:24:0,24,269	0/0:5,0:5:12:0,12,134	0/0:6,0:6:12:0,12,147	0/0:12,0:12:36:0,36,384
chr0	188118921	.	T	C	2478.91	.	AC=42;AF=0.160;AN=262;BaseQRankSum=0.005;DP=755;Dels=0.00;FS=8.561;HaplotypeScore=0.0287;InbreedingCoeff=0.5950;MLEAC=35;MLEAF=0.134;MQ=59.24;MQ0=1;MQRankSum=-0.652;QD=25.04;ReadPosRankSum=-0.139	GT:AD:DP:GQ:PL	0/0:44,0:44:99:0,132,1377	0/0:19,0:20:54:0,54,568	0/0:17,0:17:51:0,51,528	0/0:29,0:29:87:0,87,894	0/0:12,0:12:36:0,36,366	0/0:9,0:9:27:0,27,265	1/1:0,13:13:39:399,39,0	0/0:3,0:3:9:0,9,95	0/0:3,0:3:9:0,9,93	0/0:11,0:11:30:0,30,315	0/0:1,0:1:3:0,3,34	0/0:10,0:10:30:0,30,315	0/0:16,0:16:48:0,48,478	./.:.:.:.:.	0/0:15,0:15:36:0,36,413	0/0:16,0:16:48:0,48,468	0/0:13,0:13:39:0,39,385	./.:.:.:.:.	0/0:4,0:4:9:0,9,109	0/0:2,0:2:6:0,6,58	0/0:4,0:4:12:0,12,128	1/1:0,4:4:12:121,12,0	1/1:0,10:10:30:306,30,0	0/0:13,0:13:36:0,36,384	0/0:1,0:1:3:0,3,29	0/0:13,0:13:39:0,39,383	1/1:0,15:15:42:449,42,0	0/0:2,0:2:6:0,6,63	0/0:3,0:3:9:0,9,97	0/0:8,0:8:24:0,24,250	0/1:4,1:5:17:17,0,110	0/0:4,0:4:12:0,12,135	0/0:7,0:7:18:0,18,202	0/0:3,0:3:9:0,9,94	0/0:12,0:12:36:0,36,372	1/1:0,2:2:6:61,6,0	0/0:12,0:12:33:0,33,347	0/0:6,0:6:18:0,18,183	0/0:9,0:9:27:0,27,283	0/0:1,0:1:3:0,3,32	./.:.:.:.:.	0/0:12,0:12:36:0,36,367	0/0:7,0:7:18:0,18,203	0/0:13,0:13:39:0,39,406	0/0:10,0:10:30:0,30,312	0/0:8,0:8:21:0,21,226	0/0:6,0:6:18:0,18,185	0/0:3,0:3:9:0,9,96	0/0:2,0:2:6:0,6,59	0/0:9,0:9:27:0,27,272	0/0:1,0:1:3:0,3,30	0/0:4,0:4:12:0,12,124	0/0:4,0:4:12:0,12,122	./.:.:.:.:.	0/0:5,0:5:15:0,15,155	0/0:1,0:1:3:0,3,30	0/0:3,0:3:9:0,9,96	0/0:5,0:5:15:0,15,161	0/0:4,0:4:12:0,12,124	0/0:5,0:5:15:0,15,152	./.:.:.:.:.	0/0:1,0:1:3:0,3,31	0/0:7,0:7:21:0,21,217	0/0:5,0:5:12:0,12,135	1/1:0,1:1:3:32,3,0	0/0:2,0:2:6:0,6,61	0/0:4,0:4:12:0,12,123	0/0:2,0:2:6:0,6,66	0/0:2,0:2:6:0,6,62	0/0:2,0:2:6:0,6,59	0/0:1,0:1:3:0,3,30	0/0:5,0:5:15:0,15,157	0/0:5,0:5:15:0,15,160	0/0:6,0:6:18:0,18,188	0/0:6,0:6:18:0,18,180	0/0:1,0:1:3:0,3,32	1/1:0,2:2:6:59,6,0	0/0:3,0:3:9:0,9,93	0/0:1,0:1:3:0,3,31	0/0:6,0:6:18:0,18,184	./.:.:.:.:.	0/0:1,0:1:3:0,3,32	0/0:5,0:5:15:0,15,160	0/0:6,0:6:18:0,18,195	0/0:5,0:5:15:0,15,153	0/0:8,0:8:24:0,24,250	0/0:3,0:3:9:0,9,95	0/0:5,0:5:15:0,15,153	0/0:2,0:2:6:0,6,61	0/0:6,0:6:18:0,18,192	0/0:1,0:1:3:0,3,32	1/1:0,2:2:6:63,6,0	0/0:2,0:2:6:0,6,61	0/0:2,0:2:6:0,6,61	0/0:3,0:3:9:0,9,92	1/1:0,5:5:15:162,15,0	0/1:1,7:8:7:181,0,7	1/1:0,4:4:12:126,12,0	1/1:0,1:1:3:32,3,0	1/1:0,1:1:3:33,3,0	1/1:0,5:5:15:167,15,0	0/0:1,0:1:3:0,3,32	0/0:2,0:2:6:0,6,59	1/1:0,3:3:9:95,9,0	1/1:0,2:2:6:67,6,0	1/1:0,1:1:3:32,3,0	0/0:3,0:3:9:0,9,97	0/0:7,0:7:21:0,21,219	0/0:3,0:3:9:0,9,91	0/0:2,0:2:6:0,6,60	0/0:4,0:4:12:0,12,118	0/0:3,0:3:9:0,9,95	1/1:0,9:9:27:280,27,0	0/0:5,0:5:15:0,15,160	0/0:6,0:6:18:0,18,185	0/0:3,0:3:9:0,9,94	0/0:2,0:2:6:0,6,57	0/0:2,0:2:6:0,6,66	0/0:1,0:1:3:0,3,32	0/0:2,0:2:6:0,6,63	1/1:0,1:1:3:31,3,0	1/1:0,2:2:6:66,6,0	0/0:7,0:7:21:0,21,210	0/0:5,0:5:15:0,15,159	0/0:4,0:4:12:0,12,121	0/0:5,0:5:15:0,15,156	0/0:3,0:3:9:0,9,92	1/1:0,3:3:9:96,9,0	0/0:2,0:2:6:0,6,62	0/0:5,0:5:9:0,9,108	0/0:2,0:2:3:0,3,45	0/0:1,0:1:3:0,3,32	0/0:8,0:8:15:0,15,198	0/0:8,0:8:15:0,15,197	0/0:4,0:4:6:0,6,89	0/0:2,0:2:3:0,3,45	0/0:21,0:21:63:0,63,721
chr0	188120964	.	C	G	5350.95	.	AC=49;AF=0.188;AN=260;BaseQRankSum=0.894;DP=1046;Dels=0.00;FS=0.000;HaplotypeScore=0.0780;InbreedingCoeff=0.7282;MLEAC=43;MLEAF=0.165;MQ=59.43;MQ0=0;MQRankSum=0.249;QD=26.89;ReadPosRankSum=-1.127	GT:AD:DP:GQ:PL	0/0:66,0:66:99:0,198,1995	0/0:22,0:22:63:0,63,655	0/0:21,0:21:60:0,60,623	0/0:43,0:43:99:0,129,1274	0/0:14,0:14:42:0,42,417	0/0:20,0:20:60:0,60,589	0/0:17,0:17:48:0,48,490	1/1:0,1:1:3:32,3,0	0/0:3,0:3:9:0,9,90	0/0:20,0:20:57:0,57,594	0/0:3,0:3:9:0,9,96	0/0:11,0:11:33:0,33,316	0/0:17,0:17:51:0,51,525	./.:.:.:.:.	0/0:27,0:27:75:0,75,782	1/1:0,15:15:45:456,45,0	1/1:0,17:17:51:527,51,0	./.:.:.:.:.	0/0:18,0:18:48:0,48,513	0/0:17,0:17:51:0,51,487	0/0:3,0:3:9:0,9,95	0/0:21,0:21:57:0,57,602	0/0:20,0:20:60:0,60,606	0/0:20,0:20:60:0,60,590	0/0:2,0:2:6:0,6,63	0/0:19,0:19:57:0,57,569	0/0:9,0:9:24:0,24,259	1/1:0,4:4:12:126,12,0	./.:.:.:.:.	1/1:0,21:21:60:619,60,0	1/1:0,7:7:21:207,21,0	1/1:0,5:5:15:162,15,0	1/1:0,35:35:99:1036,102,0	1/1:0,4:4:12:123,12,0	0/0:20,0:20:57:0,57,594	0/0:4,0:4:12:0,12,122	0/0:12,0:12:36:0,36,358	0/0:13,0:13:39:0,39,389	1/1:0,14:14:42:422,42,0	0/0:4,0:4:9:0,9,83	1/1:0,1:1:3:31,3,0	1/1:0,17:17:51:516,51,0	0/0:18,0:18:54:0,54,545	0/0:20,0:20:60:0,60,606	0/0:13,0:13:39:0,39,388	0/0:33,0:33:93:0,93,967	0/0:10,0:10:24:0,24,266	0/0:2,0:2:6:0,6,57	0/1:2,2:4:45:45,0,49	0/0:4,0:4:12:0,12,116	0/0:5,0:5:15:0,15,148	0/0:4,0:4:12:0,12,122	0/0:7,0:7:21:0,21,217	0/0:4,0:4:12:0,12,122	0/0:4,0:4:12:0,12,115	0/0:2,0:2:6:0,6,63	0/0:5,0:5:15:0,15,153	0/0:5,0:5:15:0,15,151	0/0:3,0:3:9:0,9,89	0/0:4,0:4:12:0,12,115	1/1:0,4:4:12:118,12,0	1/1:0,5:5:15:153,15,0	1/1:0,3:3:9:95,9,0	0/0:9,0:9:27:0,27,259	0/0:5,0:5:15:0,15,149	0/0:2,0:2:6:0,6,60	1/1:0,8:8:24:242,24,0	1/1:0,2:2:6:58,6,0	0/0:1,0:1:3:0,3,32	0/0:3,0:3:9:0,9,88	./.:.:.:.:.	0/0:5,0:5:15:0,15,144	0/0:1,0:1:3:0,3,31	0/0:2,0:2:6:0,6,61	0/0:4,0:4:12:0,12,118	0/0:3,0:3:9:0,9,95	0/0:2,0:2:6:0,6,62	0/0:4,0:4:12:0,12,124	./.:.:.:.:.	0/0:2,0:2:3:0,3,45	0/0:3,0:3:9:0,9,92	0/0:2,0:2:6:0,6,62	0/0:4,0:4:12:0,12,122	0/0:2,0:2:6:0,6,61	0/0:4,0:4:12:0,12,122	0/0:2,0:2:6:0,6,59	0/0:4,0:4:12:0,12,121	0/0:4,0:4:12:0,12,124	0/0:7,0:7:21:0,21,211	1/1:0,5:5:15:148,15,0	0/0:1,0:1:3:0,3,31	0/0:2,0:2:6:0,6,59	0/0:4,0:4:12:0,12,122	1/1:0,5:5:15:156,15,0	0/0:4,0:4:12:0,12,117	0/0:1,0:2:3:0,3,29	0/0:6,0:6:18:0,18,172	0/0:3,0:3:9:0,9,91	0/0:1,0:1:3:0,3,29	0/0:3,0:3:9:0,9,91	0/0:2,0:2:6:0,6,59	1/1:0,1:1:3:32,3,0	0/0:3,0:3:9:0,9,93	0/0:2,0:2:6:0,6,59	0/0:4,0:4:12:0,12,114	0/0:7,0:7:21:0,21,207	0/0:2,0:2:6:0,6,60	0/0:5,0:5:15:0,15,151	0/0:2,0:2:6:0,6,62	0/0:5,0:5:15:0,15,146	0/0:9,0:9:27:0,27,272	0/0:2,0:2:6:0,6,64	0/0:5,0:5:15:0,15,148	1/1:0,4:4:12:118,12,0	1/1:0,6:6:18:179,18,0	1/1:0,7:7:21:214,21,0	1/1:0,4:4:12:124,12,0	0/0:4,0:4:12:0,12,122	0/0:3,0:3:9:0,9,89	0/0:3,0:3:9:0,9,95	0/0:5,0:5:15:0,15,156	0/0:6,0:6:18:0,18,182	0/0:7,0:7:21:0,21,211	0/0:2,0:2:6:0,6,58	0/0:6,0:6:18:0,18,181	0/0:3,0:3:9:0,9,91	0/0:5,0:5:15:0,15,157	0/0:2,0:2:6:0,6,59	0/0:2,0:2:6:0,6,59	./.:.:.:.:.	./.:.:.:.:.	0/0:6,0:6:9:0,9,134	0/0:11,0:11:21:0,21,268	0/0:4,0:4:6:0,6,89	0/0:4,0:4:6:0,6,89	0/0:4,0:4:6:0,6,89	0/0:12,0:12:36:0,36,375
chr0	188121069	.	T	C	1322.48	.	AC=15;AF=0.061;AN=244;BaseQRankSum=-3.230;DP=906;Dels=0.00;FS=2.068;HaplotypeScore=0.1884;InbreedingCoeff=0.3855;MLEAC=12;MLEAF=0.049;MQ=57.34;MQ0=1;MQRankSum=2.032;QD=24.05;ReadPosRankSum=-0.099	GT:AD:DP:GQ:PL	0/0:55,0:55:99:0,165,1793	0/0:13,0:13:39:0,39,405	0/0:18,0:18:51:0,51,542	0/0:46,0:46:99:0,135,1395	0/0:9,0:9:27:0,27,276	0/0:28,0:28:78:0,78,809	0/0:25,0:25:75:0,75,772	0/0:2,0:2:6:0,6,65	./.:.:.:.:.	0/0:20,0:20:60:0,60,606	0/0:2,0:2:6:0,6,64	0/0:12,0:12:36:0,36,363	0/0:10,0:10:30:0,30,303	0/0:1,0:1:3:0,3,32	0/0:19,0:19:57:0,57,600	0/0:25,0:25:66:0,66,675	0/0:17,0:18:51:0,51,533	0/0:1,0:1:3:0,3,32	0/0:15,0:15:39:0,39,430	0/0:13,0:13:36:0,36,385	0/0:1,0:1:3:0,3,32	1/1:0,12:12:36:368,36,0	1/1:2,24:26:72:713,72,0	0/0:25,0:25:63:0,63,659	./.:.:.:.:.	0/0:13,0:13:39:0,39,409	0/0:10,0:10:30:0,30,315	0/0:3,0:3:9:0,9,95	0/0:1,0:1:3:0,3,32	0/0:18,0:18:51:0,51,545	0/0:2,0:2:6:0,6,63	0/0:3,0:3:9:0,9,95	0/0:25,0:25:72:0,72,747	0/0:1,0:1:3:0,3,32	0/0:8,0:8:24:0,24,245	0/0:2,0:2:6:0,6,63	0/0:8,0:8:24:0,24,253	0/0:13,0:13:36:0,36,396	0/0:13,0:13:36:0,36,383	./.:.:.:.:.	0/0:2,0:2:6:0,6,65	0/0:23,0:23:66:0,66,706	0/0:8,0:8:24:0,24,243	0/0:16,0:16:48:0,48,501	0/0:14,0:14:42:0,42,439	0/0:23,0:23:69:0,69,717	0/0:15,0:15:42:0,42,439	0/0:4,0:4:12:0,12,120	0/0:2,0:2:3:0,3,45	0/0:4,0:4:9:0,9,108	0/0:1,0:1:3:0,3,33	./.:.:.:.:.	0/0:4,0:4:12:0,12,126	0/0:7,0:7:21:0,21,216	0/0:5,0:5:15:0,15,160	0/0:1,0:1:3:0,3,32	./.:.:.:.:.	0/0:7,0:7:21:0,21,216	0/0:2,0:2:6:0,6,63	0/0:8,0:8:24:0,24,249	./.:.:.:.:.	0/0:1,0:1:3:0,3,30	0/0:8,0:8:21:0,21,229	0/0:2,0:2:6:0,6,61	0/0:12,0:12:33:0,33,355	0/0:3,0:3:9:0,9,97	0/0:4,0:4:12:0,12,126	0/0:6,0:6:18:0,18,184	0/0:2,0:2:6:0,6,63	0/0:1,0:1:3:0,3,27	0/0:1,0:1:3:0,3,31	0/0:2,0:2:6:0,6,64	0/0:2,0:2:6:0,6,61	0/0:5,0:5:15:0,15,155	0/0:1,0:1:3:0,3,23	0/0:4,0:4:12:0,12,127	./.:.:.:.:.	0/0:3,0:3:9:0,9,97	./.:.:.:.:.	./.:.:.:.:.	0/0:3,0:3:9:0,9,91	0/0:3,0:3:6:0,6,75	0/0:2,0:2:6:0,6,61	0/0:4,0:4:12:0,12,126	0/0:4,0:4:12:0,12,122	0/0:5,0:5:15:0,15,158	0/0:7,0:7:15:0,15,183	0/0:4,0:4:12:0,12,125	0/0:2,0:2:6:0,6,57	./.:.:.:.:.	0/0:1,0:1:3:0,3,32	0/0:2,0:2:6:0,6,61	0/0:3,0:3:9:0,9,94	0/0:3,0:3:9:0,9,94	0/0:2,0:2:3:0,3,45	./.:.:.:.:.	0/0:1,0:1:3:0,3,33	0/0:5,0:5:15:0,15,157	0/0:2,0:2:6:0,6,62	0/0:5,0:5:15:0,15,155	0/0:2,0:2:6:0,6,65	0/0:4,0:4:12:0,12,126	0/0:6,0:6:18:0,18,183	1/1:0,2:2:6:58,6,0	1/1:0,4:4:12:103,12,0	1/1:0,3:3:9:89,9,0	0/0:3,0:3:9:0,9,93	0/0:12,0:12:30:0,30,336	0/0:1,0:1:3:0,3,32	0/0:1,0:1:3:0,3,32	0/0:7,0:7:21:0,21,213	0/0:1,0:1:3:0,3,32	0/0:1,0:1:3:0,3,33	0/0:4,0:4:12:0,12,124	0/0:5,0:5:15:0,15,159	0/0:5,0:5:15:0,15,156	0/0:3,0:3:9:0,9,92	0/0:1,0:1:3:0,3,32	0/0:2,0:2:6:0,6,65	0/0:4,0:4:12:0,12,125	1/1:0,1:1:3:32,3,0	0/1:1,2:3:23:50,0,23	0/0:7,0:7:21:0,21,217	0/0:7,0:7:15:0,15,182	./.:.:.:.:.	0/0:7,0:7:15:0,15,183	0/0:6,0:6:18:0,18,185	1/1:0,4:4:12:115,12,0	0/0:5,0:5:15:0,15,148	./.:.:.:.:.	./.:.:.:.:.	0/0:3,0:3:6:0,6,75	0/0:2,0:2:3:0,3,45	0/0:4,0:4:9:0,9,104	0/0:1,0:1:3:0,3,31	./.:.:.:.:.	0/0:7,0:7:21:0,21,231
chr0	188122983	.	G	A	2873.04	.	AC=33;AF=0.131;AN=252;BaseQRankSum=-7.399;DP=837;Dels=0.00;FS=11.113;HaplotypeScore=0.2110;InbreedingCoeff=0.5516;MLEAC=29;MLEAF=0.115;MQ=58.48;MQ0=0;MQRankSum=1.471;QD=21.77;ReadPosRankSum=-1.059	GT:AD:DP:GQ:PL	0/0:45,0:45:99:0,135,1448	1/1:0,19:19:57:563,57,0	0/0:13,0:13:39:0,39,410	0/0:43,0:43:99:0,129,1319	0/0:10,2:12:30:0,30,319	0/0:15,0:15:45:0,45,459	0/0:10,0:10:30:0,30,306	0/0:2,0:2:6:0,6,67	./.:.:.:.:.	0/0:12,0:12:36:0,36,370	./.:.:.:.:.	0/0:15,0:15:45:0,45,464	0/0:9,2:11:27:0,27,290	1/1:0,2:2:3:34,3,0	0/0:23,0:23:60:0,60,674	0/0:14,0:14:42:0,42,433	0/0:11,0:11:33:0,33,345	./.:.:.:.:.	0/0:13,0:13:36:0,36,395	0/0:5,0:5:15:0,15,153	1/1:0,3:3:9:90,9,0	0/0:8,0:8:24:0,24,242	1/1:0,12:12:36:356,36,0	0/0:14,0:14:36:0,36,405	0/0:1,0:1:3:0,3,32	0/0:18,0:18:51:0,51,551	0/0:12,0:12:36:0,36,371	0/0:6,0:6:18:0,18,193	0/0:3,0:4:9:0,9,95	0/0:8,0:8:24:0,24,252	0/0:3,0:3:6:0,6,63	0/0:2,0:2:6:0,6,63	0/0:12,0:12:36:0,36,369	0/0:3,0:3:9:0,9,95	0/1:8,10:18:99:232,0,198	0/0:4,0:4:12:0,12,132	0/0:21,0:21:63:0,63,663	0/0:9,0:9:27:0,27,269	0/0:8,0:8:24:0,24,251	0/0:4,0:4:9:0,9,95	0/0:2,0:2:6:0,6,62	0/0:12,2:14:36:0,36,383	1/1:0,12:12:33:340,33,0	0/0:10,0:11:27:0,27,302	1/1:0,22:22:66:665,66,0	0/0:9,0:9:21:0,21,245	0/0:10,0:10:30:0,30,318	0/0:2,0:2:6:0,6,67	0/0:2,0:2:6:0,6,65	0/0:5,0:5:12:0,12,140	./.:.:.:.:.	0/0:1,0:1:3:0,3,34	0/0:3,0:3:9:0,9,95	0/0:2,0:2:6:0,6,62	0/0:5,0:5:15:0,15,156	0/0:2,0:2:6:0,6,65	0/0:4,0:4:12:0,12,119	0/0:4,0:4:12:0,12,126	0/0:3,0:3:9:0,9,97	0/0:8,0:8:24:0,24,246	0/0:1,0:1:3:0,3,32	0/0:3,0:3:9:0,9,91	0/0:10,0:10:30:0,30,313	0/0:3,2:5:9:0,9,93	0/0:3,0:3:9:0,9,97	0/0:8,0:8:24:0,24,245	0/0:3,0:3:9:0,9,92	0/0:8,0:8:21:0,21,233	0/0:6,0:6:18:0,18,193	0/0:1,0:1:3:0,3,32	1/1:0,3:3:9:89,9,0	1/1:0,4:4:12:118,12,0	0/0:2,0:2:6:0,6,64	0/1:6,3:9:59:59,0,156	1/1:0,4:4:12:115,12,0	0/0:1,0:1:3:0,3,31	0/0:10,0:10:24:0,24,278	1/1:0,4:4:12:116,12,0	./.:.:.:.:.	0/0:1,0:1:3:0,3,32	./.:.:.:.:.	./.:.:.:.:.	0/0:2,0:2:6:0,6,67	1/1:0,4:4:12:118,12,0	0/0:2,0:2:6:0,6,65	0/0:4,0:4:12:0,12,133	0/0:3,0:3:6:0,6,64	0/0:4,0:4:9:0,9,97	0/0:7,0:7:21:0,21,221	0/0:4,0:4:9:0,9,97	0/0:3,0:3:9:0,9,92	0/0:4,0:4:12:0,12,125	0/0:1,0:1:3:0,3,32	0/0:5,0:5:15:0,15,153	0/0:2,0:2:6:0,6,69	0/0:3,0:3:9:0,9,99	0/0:7,0:7:21:0,21,223	0/0:3,0:3:9:0,9,98	0/0:3,0:3:9:0,9,92	./.:.:.:.:.	0/0:4,0:4:12:0,12,130	0/0:2,0:2:6:0,6,65	0/0:2,0:2:6:0,6,61	0/1:2,1:3:22:22,0,54	1/1:0,2:2:6:59,6,0	1/1:0,6:6:15:163,15,0	0/0:2,0:2:3:0,3,32	0/0:6,0:6:18:0,18,187	0/0:2,0:2:6:0,6,64	0/0:4,0:4:12:0,12,123	0/0:5,0:5:15:0,15,153	0/0:2,0:2:6:0,6,64	0/0:8,0:8:24:0,24,245	0/0:4,0:4:12:0,12,128	0/0:4,0:4:12:0,12,126	0/0:4,0:4:12:0,12,125	0/0:2,0:2:6:0,6,63	0/0:2,0:2:6:0,6,63	0/0:3,0:3:9:0,9,95	0/0:4,0:4:12:0,12,130	0/0:2,0:2:6:0,6,65	0/0:2,0:2:6:0,6,61	0/0:3,0:3:9:0,9,97	1/1:0,4:4:6:61,6,0	1/1:0,1:1:3:29,3,0	0/0:6,0:6:18:0,18,184	0/0:3,0:3:9:0,9,92	0/0:1,0:1:3:0,3,32	0/0:1,0:1:3:0,3,31	./.:.:.:.:.	./.:.:.:.:.	./.:.:.:.:.	0/0:2,0:2:6:0,6,63	0/0:4,0:4:6:0,6,89	0/0:2,0:2:3:0,3,45	0/0:4,0:4:9:0,9,108	0/0:26,0:26:69:0,69,778
chr0	188123612	.	T	A	4070.38	.	AC=60;AF=0.240;AN=250;BaseQRankSum=1.273;DP=822;Dels=0.00;FS=15.217;HaplotypeScore=0.0887;InbreedingCoeff=0.6983;MLEAC=54;MLEAF=0.216;MQ=59.70;MQ0=0;MQRankSum=1.639;QD=25.44;ReadPosRankSum=-1.744	GT:AD:DP:GQ:PL	0/0:54,0:54:99:0,162,1756	0/0:22,0:22:63:0,63,669	0/0:20,0:20:60:0,60,612	0/0:23,0:23:69:0,69,725	1/1:0,7:7:21:222,21,0	0/0:4,0:4:12:0,12,124	0/0:13,0:13:39:0,39,404	1/1:0,4:4:12:124,12,0	0/0:1,0:1:3:0,3,32	0/0:15,0:15:45:0,45,465	0/0:6,0:6:18:0,18,192	0/0:12,0:12:33:0,33,342	1/1:0,7:7:21:219,21,0	./.:.:.:.:.	1/1:0,8:8:24:243,24,0	1/1:0,14:14:42:447,42,0	0/0:15,0:15:42:0,42,456	0/0:3,0:3:9:0,9,95	0/0:2,0:2:6:0,6,63	0/0:7,0:7:18:0,18,199	0/0:2,0:2:6:0,6,61	0/0:16,0:16:48:0,48,517	0/0:17,0:17:51:0,51,537	0/0:18,0:18:54:0,54,568	0/0:1,0:1:3:0,3,30	0/1:7,9:16:99:225,0,175	0/0:10,0:10:30:0,30,316	0/0:3,0:3:9:0,9,95	0/0:6,0:6:18:0,18,191	0/0:7,0:7:21:0,21,206	1/1:0,4:4:12:114,12,0	1/1:0,1:1:3:32,3,0	1/1:0,20:20:57:596,57,0	0/1:1,3:4:21:81,0,21	0/0:14,0:14:39:0,39,422	0/0:2,0:2:6:0,6,64	0/0:18,0:18:54:0,54,561	0/0:5,0:5:15:0,15,163	1/1:0,9:9:27:269,27,0	0/0:2,0:2:6:0,6,65	0/0:1,0:1:3:0,3,34	1/1:0,12:12:36:363,36,0	0/0:14,0:14:42:0,42,428	0/0:10,0:10:30:0,30,313	0/0:19,0:19:54:0,54,581	0/0:13,0:13:39:0,39,411	0/0:12,0:12:33:0,33,363	0/0:5,0:5:15:0,15,161	./.:.:.:.:.	0/0:7,0:7:18:0,18,198	0/0:3,0:3:9:0,9,95	0/0:4,0:4:12:0,12,121	0/0:4,0:4:12:0,12,122	1/1:0,2:2:6:59,6,0	0/0:6,0:6:18:0,18,189	1/1:0,4:4:12:122,12,0	0/0:6,0:6:18:0,18,184	0/0:6,0:6:15:0,15,160	0/0:2,0:2:6:0,6,66	0/0:1,0:1:3:0,3,32	1/1:0,8:8:24:249,24,0	1/1:0,3:3:9:92,9,0	0/0:8,0:8:24:0,24,249	0/0:1,0:1:3:0,3,31	1/1:0,4:4:12:121,12,0	1/1:0,2:2:3:29,3,0	1/1:0,1:1:3:33,3,0	1/1:0,3:3:9:92,9,0	0/0:4,0:4:12:0,12,131	0/0:3,0:3:9:0,9,96	0/0:5,0:5:15:0,15,161	0/0:4,0:4:12:0,12,127	0/0:6,0:6:18:0,18,184	0/0:3,0:3:9:0,9,88	./.:.:.:.:.	0/0:1,0:1:3:0,3,34	0/0:2,0:2:6:0,6,59	0/0:2,0:2:6:0,6,63	./.:.:.:.:.	0/0:11,0:11:33:0,33,353	0/0:1,0:1:3:0,3,32	./.:.:.:.:.	0/0:6,0:6:18:0,18,193	./.:.:.:.:.	0/0:2,0:2:6:0,6,63	./.:.:.:.:.	1/1:0,1:1:3:32,3,0	0/0:7,0:7:21:0,21,219	1/1:0,1:1:3:31,3,0	1/1:0,5:5:15:153,15,0	./.:.:.:.:.	0/0:6,0:6:18:0,18,189	./.:.:.:.:.	1/1:0,3:3:9:91,9,0	1/1:0,3:3:9:98,9,0	0/0:2,0:2:6:0,6,63	1/1:0,2:2:6:63,6,0	0/0:3,0:3:9:0,9,93	0/0:2,0:2:6:0,6,65	0/0:5,0:5:15:0,15,155	0/0:9,0:9:27:0,27,292	1/1:0,3:3:9:94,9,0	1/1:0,2:2:6:62,6,0	0/0:4,0:4:12:0,12,125	0/0:1,0:1:3:0,3,34	0/0:5,0:5:15:0,15,159	0/0:4,0:4:12:0,12,132	0/0:2,0:2:6:0,6,61	0/0:5,0:5:15:0,15,153	0/0:3,0:3:9:0,9,89	0/0:3,0:3:9:0,9,96	0/0:5,0:5:15:0,15,158	0/0:4,0:4:12:0,12,122	0/0:8,0:8:24:0,24,245	1/1:0,3:3:9:92,9,0	1/1:0,1:1:3:33,3,0	1/1:0,3:3:9:86,9,0	0/0:4,0:4:12:0,12,121	0/0:2,0:2:6:0,6,61	0/0:1,0:1:3:0,3,30	0/0:2,0:2:6:0,6,63	0/0:5,0:5:15:0,15,153	0/0:6,0:6:12:0,12,144	0/0:7,0:7:12:0,12,166	0/0:2,0:2:6:0,6,59	0/0:4,0:4:12:0,12,122	0/0:4,0:4:12:0,12,120	0/0:3,0:3:9:0,9,97	0/0:3,0:3:9:0,9,96	0/0:4,0:4:6:0,6,89	0/0:4,0:4:6:0,6,89	./.:.:.:.:.	./.:.:.:.:.	0/0:3,0:3:6:0,6,63	0/0:6,0:6:9:0,9,134	./.:.:.:.:.	0/0:34,0:34:99:0,102,1168
chr0	188133333	.	A	T	7697.26	.	AC=87;AF=0.335;AN=260;BaseQRankSum=2.128;DP=808;Dels=0.00;FS=0.563;HaplotypeScore=0.2789;InbreedingCoeff=0.6367;MLEAC=84;MLEAF=0.323;MQ=59.44;MQ0=0;MQRankSum=1.069;QD=27.20;ReadPosRankSum=-0.114	GT:AD:DP:GQ:PL	1/1:0,64:64:99:2046,192,0	0/0:26,0:26:78:0,78,803	0/0:16,0:16:45:0,45,492	0/0:31,0:31:93:0,93,958	1/1:0,11:11:30:326,30,0	0/0:10,0:10:27:0,27,293	0/0:9,0:9:27:0,27,268	0/1:1,1:2:25:25,0,27	0/0:2,0:2:6:0,6,58	1/1:0,16:16:42:434,42,0	0/1:1,3:4:20:85,0,20	0/0:9,0:9:24:0,24,265	1/1:0,19:19:48:545,48,0	0/0:1,0:1:3:0,3,32	1/1:0,9:9:27:278,27,0	1/1:0,16:16:48:498,48,0	0/0:13,0:13:39:0,39,393	./.:.:.:.:.	0/0:4,0:4:12:0,12,115	0/0:6,0:6:18:0,18,182	0/0:2,0:2:6:0,6,63	0/0:12,2:14:30:0,30,325	0/0:12,0:12:36:0,36,368	0/0:21,0:21:51:0,51,569	0/0:1,0:1:3:0,3,32	0/1:5,1:6:17:17,0,120	0/0:14,0:14:36:0,36,393	0/0:7,0:7:21:0,21,221	0/1:1,1:2:26:26,0,26	0/0:5,1:6:15:0,15,152	1/1:0,2:2:6:63,6,0	1/1:0,5:5:15:162,15,0	1/1:0,13:13:33:362,33,0	1/1:0,1:1:3:33,3,0	0/0:8,0:8:21:0,21,231	0/1:1,1:2:26:26,0,26	0/0:19,0:19:48:0,48,535	0/1:1,3:4:19:80,0,19	1/1:0,11:11:30:327,30,0	0/1:1,1:2:26:26,0,26	1/1:0,6:6:18:197,18,0	1/1:0,9:9:27:281,27,0	0/0:12,0:12:30:0,30,326	0/0:12,0:12:36:0,36,372	0/0:7,0:7:21:0,21,209	0/0:12,0:12:30:0,30,338	0/0:12,0:12:33:0,33,355	0/0:3,0:3:9:0,9,93	1/1:0,1:1:3:31,3,0	0/0:4,0:4:12:0,12,125	0/0:1,0:1:3:0,3,30	0/0:4,0:4:9:0,9,92	1/1:0,2:2:6:61,6,0	1/1:0,2:2:6:61,6,0	0/0:5,0:5:15:0,15,153	1/1:0,2:2:6:61,6,0	0/0:1,0:1:3:0,3,29	0/0:3,1:4:6:0,6,75	0/0:2,0:2:6:0,6,62	0/0:5,0:5:15:0,15,151	1/1:0,4:4:12:121,12,0	1/1:0,6:6:18:178,18,0	0/0:2,0:2:6:0,6,61	1/1:0,4:4:12:118,12,0	1/1:0,6:6:18:193,18,0	1/1:0,1:1:3:32,3,0	1/1:0,2:2:6:62,6,0	1/1:0,3:3:9:97,9,0	0/0:1,0:1:3:0,3,33	0/0:1,0:1:3:0,3,31	0/0:3,0:3:9:0,9,89	0/0:5,0:5:15:0,15,149	0/0:3,0:3:6:0,6,75	0/0:2,0:2:6:0,6,59	0/0:3,0:3:9:0,9,92	0/0:2,0:2:6:0,6,61	0/0:8,0:8:24:0,24,243	0/0:4,0:4:12:0,12,120	0/0:3,0:3:9:0,9,90	0/0:2,0:2:6:0,6,66	0/0:2,0:2:6:0,6,61	0/0:1,2:3:3:0,3,31	0/0:2,0:2:6:0,6,66	0/0:3,0:3:9:0,9,94	0/0:6,0:6:18:0,18,185	0/0:5,0:5:15:0,15,162	1/1:0,2:2:6:62,6,0	1/1:0,3:3:9:92,9,0	1/1:0,3:3:9:91,9,0	1/1:0,4:4:12:130,12,0	1/1:0,1:1:3:31,3,0	1/1:0,3:3:9:94,9,0	1/1:0,5:5:15:158,15,0	1/1:0,1:1:3:31,3,0	1/1:0,5:5:15:156,15,0	1/1:0,2:2:6:61,6,0	1/1:0,7:7:21:216,21,0	1/1:0,1:1:3:32,3,0	./.:.:.:.:.	1/1:0,2:2:6:60,6,0	./.:.:.:.:.	./.:.:.:.:.	1/1:0,3:3:9:92,9,0	0/0:4,0:4:12:0,12,123	./.:.:.:.:.	0/0:7,0:7:21:0,21,224	0/0:1,0:1:3:0,3,30	0/0:8,0:8:24:0,24,231	0/0:1,0:1:3:0,3,31	./.:.:.:.:.	0/0:7,0:7:15:0,15,177	0/0:1,0:1:3:0,3,32	0/0:6,0:6:18:0,18,183	0/0:4,0:4:12:0,12,117	1/1:0,2:2:6:63,6,0	1/1:0,2:2:6:61,6,0	./.:.:.:.:.	0/0:3,0:3:9:0,9,93	0/0:5,0:5:15:0,15,149	0/0:3,0:3:9:0,9,95	0/0:6,0:6:18:0,18,184	0/0:5,0:5:15:0,15,157	0/0:8,0:8:24:0,24,240	0/0:6,0:6:15:0,15,166	0/0:5,0:5:15:0,15,155	0/0:4,1:5:12:0,12,122	0/0:7,0:7:21:0,21,201	0/0:3,0:3:9:0,9,95	0/0:1,0:1:3:0,3,30	0/0:2,0:2:3:0,3,45	0/0:1,0:1:3:0,3,31	0/0:4,0:4:6:0,6,89	0/0:2,0:2:3:0,3,45	0/0:2,0:2:3:0,3,45	0/0:4,0:4:6:0,6,89	0/0:2,0:2:3:0,3,45	0/0:36,0:36:99:0,108,1217
chr0	188134088	.	C	T	2547.52	.	AC=13;AF=0.051;AN=256;BaseQRankSum=1.227;DP=1059;Dels=0.00;FS=13.951;HaplotypeScore=0.1493;InbreedingCoeff=0.4238;MLEAC=13;MLEAF=0.051;MQ=59.52;MQ0=0;MQRankSum=-1.373;QD=27.99;ReadPosRankSum=-0.181	GT:AD:DP:GQ:PL	0/0:71,0:71:99:0,214,2241	0/0:21,0:21:63:0,63,674	0/0:25,0:25:69:0,69,760	0/0:45,0:45:99:0,135,1411	0/0:12,0:12:36:0,36,380	0/0:15,0:15:45:0,45,480	0/0:18,0:18:51:0,51,557	./.:.:.:.:.	0/0:1,0:1:3:0,3,32	0/0:20,0:20:60:0,60,630	0/0:3,0:3:9:0,9,97	0/0:22,0:22:63:0,63,671	0/0:11,0:11:33:0,33,348	0/0:5,0:5:15:0,15,160	0/0:15,0:15:45:0,45,473	0/0:25,0:25:75:0,75,787	1/1:0,27:27:81:837,81,0	0/0:7,0:7:21:0,21,220	0/0:11,0:11:27:0,27,317	0/0:5,0:5:15:0,15,154	0/0:5,0:5:15:0,15,156	./.:.:.:.:.	0/0:23,0:23:69:0,69,723	0/0:27,0:27:78:0,78,820	0/0:1,0:1:3:0,3,35	0/0:31,0:31:84:0,84,933	0/0:18,0:18:51:0,51,557	1/1:0,7:7:21:223,21,0	0/1:1,1:2:26:26,0,26	1/1:0,36:36:99:1096,108,0	0/0:9,0:9:27:0,27,272	0/0:6,0:6:18:0,18,195	0/0:20,0:20:60:0,60,619	0/0:3,0:3:9:0,9,97	0/0:17,0:17:42:0,42,480	0/0:2,0:2:6:0,6,64	0/0:12,0:12:36:0,36,376	0/0:19,0:19:54:0,54,574	0/0:17,0:17:51:0,51,536	0/0:1,0:1:3:0,3,32	0/0:2,0:2:6:0,6,67	0/0:11,0:11:33:0,33,344	0/0:18,0:18:48:0,48,527	0/0:19,0:19:54:0,54,582	0/0:18,0:18:54:0,54,563	0/0:30,0:30:90:0,90,947	0/0:8,0:8:24:0,24,250	0/0:1,0:1:3:0,3,33	0/0:2,0:2:6:0,6,67	0/0:2,0:2:6:0,6,63	0/0:1,0:1:3:0,3,31	0/0:6,0:6:18:0,18,192	0/0:5,0:5:15:0,15,162	0/0:4,0:4:12:0,12,120	0/0:6,0:6:18:0,18,187	0/0:3,0:3:9:0,9,95	0/0:5,0:5:15:0,15,159	0/0:5,0:5:15:0,15,156	./.:.:.:.:.	0/0:10,0:11:30:0,30,315	0/0:4,0:4:12:0,12,126	0/0:2,0:2:6:0,6,66	1/1:0,9:9:27:282,27,0	0/0:1,0:1:3:0,3,28	0/0:5,0:5:15:0,15,156	0/0:5,0:5:15:0,15,158	0/0:4,0:4:12:0,12,124	0/0:2,0:2:6:0,6,67	1/1:0,4:4:12:122,12,0	0/0:3,0:3:9:0,9,93	0/0:2,0:2:6:0,6,62	0/0:8,0:8:24:0,24,250	0/0:2,0:2:6:0,6,63	0/0:9,0:9:27:0,27,275	0/0:5,0:5:9:0,9,121	0/0:3,0:3:9:0,9,97	0/0:2,0:2:6:0,6,59	0/0:3,0:3:9:0,9,97	0/0:2,0:2:6:0,6,65	0/0:3,0:3:9:0,9,94	./.:.:.:.:.	0/0:1,0:1:3:0,3,30	0/0:5,0:5:15:0,15,152	0/0:2,0:2:6:0,6,63	0/0:2,0:2:6:0,6,61	0/0:1,0:1:3:0,3,33	0/0:2,0:2:6:0,6,64	0/0:6,0:6:18:0,18,196	0/0:6,0:6:15:0,15,173	0/0:3,0:3:9:0,9,89	0/0:3,0:3:9:0,9,96	0/0:9,0:9:27:0,27,269	0/0:1,0:1:3:0,3,32	0/0:1,0:1:3:0,3,33	0/0:2,0:2:6:0,6,65	0/0:1,0:1:3:0,3,33	0/0:6,0:6:18:0,18,176	0/0:9,0:9:27:0,27,284	0/0:2,0:2:6:0,6,64	0/0:4,0:4:12:0,12,128	0/0:5,0:5:15:0,15,155	0/0:5,0:5:15:0,15,162	0/0:3,0:3:9:0,9,97	0/0:2,0:2:6:0,6,63	0/0:5,0:5:12:0,12,140	0/0:2,0:2:6:0,6,63	0/0:5,0:5:15:0,15,161	0/0:10,0:10:30:0,30,321	./.:.:.:.:.	0/0:3,0:3:9:0,9,92	0/0:5,0:5:15:0,15,159	./.:.:.:.:.	0/0:4,0:4:12:0,12,130	1/1:0,6:6:18:178,18,0	0/0:3,0:3:9:0,9,92	0/0:2,0:2:6:0,6,62	0/0:3,0:3:9:0,9,97	0/0:4,0:4:12:0,12,127	0/0:1,0:1:3:0,3,32	0/0:4,0:4:12:0,12,124	0/0:5,0:5:15:0,15,164	0/0:1,0:1:3:0,3,32	0/0:2,0:2:6:0,6,66	0/0:4,0:4:12:0,12,130	0/0:4,0:4:12:0,12,122	./.:.:.:.:.	0/0:4,0:4:12:0,12,118	0/0:6,0:6:18:0,18,189	0/0:6,0:6:18:0,18,188	0/0:6,0:6:9:0,9,134	0/0:3,0:3:6:0,6,74	0/0:1,0:1:3:0,3,30	0/0:6,0:6:9:0,9,134	0/0:7,0:7:12:0,12,164	./.:.:.:.:.	./.:.:.:.:.	0/0:16,0:16:48:0,48,543
chr0	188136007	.	T	A	1070.66	.	AC=20;AF=0.097;AN=206;BaseQRankSum=-3.110;DP=384;Dels=0.00;FS=5.528;HaplotypeScore=0.2873;InbreedingCoeff=0.3438;MLEAC=17;MLEAF=0.083;MQ=59.36;MQ0=0;MQRankSum=0.518;QD=19.83;ReadPosRankSum=1.933	GT:AD:DP:GQ:PL	0/0:21,0:21:60:0,60,651	0/0:9,0:9:27:0,27,284	0/0:7,0:7:21:0,21,217	0/0:11,0:11:33:0,33,347	0/0:8,0:8:24:0,24,248	0/0:2,0:2:6:0,6,63	0/0:2,0:2:6:0,6,58	./.:.:.:.:.	./.:.:.:.:.	0/0:4,0:4:12:0,12,117	./.:.:.:.:.	1/1:0,9:9:24:256,24,0	0/0:4,0:4:12:0,12,123	./.:.:.:.:.	0/0:8,0:8:24:0,24,249	0/0:2,0:2:6:0,6,58	0/0:3,0:3:9:0,9,95	./.:.:.:.:.	./.:.:.:.:.	./.:.:.:.:.	0/0:2,0:2:6:0,6,65	./.:.:.:.:.	./.:.:.:.:.	0/0:4,0:4:12:0,12,121	./.:.:.:.:.	0/0:8,0:8:24:0,24,252	0/0:7,0:7:21:0,21,207	0/0:2,0:2:6:0,6,63	0/0:1,0:1:3:0,3,31	0/1:5,1:6:6:6,0,136	./.:.:.:.:.	./.:.:.:.:.	0/0:6,0:6:18:0,18,175	./.:.:.:.:.	0/0:9,0:9:27:0,27,278	./.:.:.:.:.	1/1:0,14:14:42:428,42,0	0/0:3,0:3:9:0,9,91	0/0:3,0:3:9:0,9,90	./.:.:.:.:.	0/0:1,0:1:3:0,3,34	0/0:4,0:4:12:0,12,128	0/0:8,0:8:24:0,24,246	0/0:4,0:4:12:0,12,123	0/0:6,0:6:18:0,18,185	0/0:5,0:5:15:0,15,155	0/0:5,0:5:15:0,15,153	./.:.:.:.:.	0/0:3,0:3:9:0,9,94	0/0:3,0:3:9:0,9,95	0/0:1,0:1:3:0,3,32	0/0:2,0:2:6:0,6,65	0/0:1,0:1:3:0,3,31	./.:.:.:.:.	0/0:1,0:1:3:0,3,32	0/0:2,0:2:6:0,6,64	0/0:2,0:2:6:0,6,60	0/0:2,0:2:6:0,6,59	./.:.:.:.:.	./.:.:.:.:.	./.:.:.:.:.	./.:.:.:.:.	0/0:4,0:4:12:0,12,124	0/0:2,0:2:6:0,6,61	0/0:2,0:2:6:0,6,60	0/0:1,0:1:3:0,3,32	0/0:3,0:3:9:0,9,94	0/0:2,0:2:6:0,6,59	0/0:1,0:1:3:0,3,31	0/0:1,0:1:3:0,3,32	0/0:2,0:2:6:0,6,62	0/0:3,0:3:9:0,9,97	1/1:0,2:2:6:66,6,0	0/1:1,1:2:26:26,0,26	0/0:3,0:3:9:0,9,89	0/0:1,0:1:3:0,3,33	1/1:0,1:1:3:32,3,0	0/0:4,0:4:12:0,12,128	0/0:1,0:1:3:0,3,32	./.:.:.:.:.	./.:.:.:.:.	0/0:1,0:1:3:0,3,32	0/0:1,0:1:3:0,3,30	./.:.:.:.:.	0/0:2,0:2:6:0,6,63	./.:.:.:.:.	0/0:1,0:1:3:0,3,31	0/0:2,0:2:6:0,6,59	0/0:2,0:2:6:0,6,64	./.:.:.:.:.	./.:.:.:.:.	0/0:3,0:3:9:0,9,95	0/0:3,0:3:9:0,9,92	0/0:1,0:1:3:0,3,32	0/0:1,0:1:3:0,3,31	0/0:1,0:1:3:0,3,33	0/0:5,0:5:15:0,15,158	0/0:1,0:1:3:0,3,30	./.:.:.:.:.	0/0:2,0:2:6:0,6,61	0/0:3,0:3:9:0,9,95	./.:.:.:.:.	./.:.:.:.:.	0/0:1,0:1:3:0,3,31	0/0:3,0:3:9:0,9,90	0/0:1,0:1:3:0,3,30	0/0:2,0:2:6:0,6,66	0/0:4,0:4:12:0,12,125	./.:.:.:.:.	./.:.:.:.:.	0/0:7,0:7:18:0,18,204	./.:.:.:.:.	0/0:1,0:1:3:0,3,31	0/0:1,0:1:3:0,3,30	0/0:5,0:5:15:0,15,156	0/0:1,0:1:3:0,3,32	0/0:1,0:1:3:0,3,32	0/0:2,0:2:6:0,6,63	0/0:1,0:1:3:0,3,32	0/0:2,0:2:6:0,6,61	0/0:5,0:5:15:0,15,143	0/0:1,0:1:3:0,3,31	0/0:3,0:3:9:0,9,91	0/0:2,0:2:6:0,6,63	0/0:4,0:4:9:0,9,109	./.:.:.:.:.	1/1:0,2:2:6:59,6,0	1/1:0,5:5:15:153,15,0	0/0:1,0:1:3:0,3,31	1/1:0,4:4:6:89,6,0	1/1:0,4:4:6:89,6,0	0/0:4,0:4:9:0,9,106	1/1:0,4:4:9:86,9,0	0/0:5,0:5:9:0,9,121	0/0:10,0:10:15:0,15,223	0/0:3,0:3:6:0,6,75	0/0:25,0:25:75:0,75,826
chr0	188136008	.	A	T	266.43	.	AC=13;AF=0.063;AN=206;BaseQRankSum=-1.074;DP=383;Dels=0.00;FS=5.400;HaplotypeScore=0.2873;InbreedingCoeff=0.2487;MLEAC=8;MLEAF=0.039;MQ=59.36;MQ0=0;MQRankSum=0.069;QD=12.69;ReadPosRankSum=0.554	GT:AD:DP:GQ:PL	0/0:21,0:21:60:0,60,652	0/0:9,0:9:27:0,27,290	0/0:7,0:7:21:0,21,212	0/0:11,0:11:33:0,33,341	0/0:8,0:8:24:0,24,250	0/0:2,0:2:6:0,6,61	0/0:2,0:2:6:0,6,58	./.:.:.:.:.	./.:.:.:.:.	0/0:4,0:4:12:0,12,121	./.:.:.:.:.	0/0:9,0:9:24:0,24,251	0/0:4,0:4:12:0,12,116	./.:.:.:.:.	0/0:8,0:8:24:0,24,244	0/0:2,0:2:6:0,6,59	0/0:3,0:3:9:0,9,97	./.:.:.:.:.	./.:.:.:.:.	./.:.:.:.:.	0/0:2,0:2:6:0,6,65	./.:.:.:.:.	./.:.:.:.:.	0/0:4,0:4:12:0,12,125	./.:.:.:.:.	0/0:8,0:8:24:0,24,250	0/0:7,0:7:21:0,21,203	0/0:2,0:2:6:0,6,63	0/0:1,0:1:3:0,3,30	0/0:6,0:6:18:0,18,183	./.:.:.:.:.	./.:.:.:.:.	0/0:6,0:6:18:0,18,175	./.:.:.:.:.	0/0:9,0:9:27:0,27,269	./.:.:.:.:.	0/0:14,0:14:42:0,42,421	0/0:3,0:3:9:0,9,94	0/0:3,0:3:9:0,9,88	./.:.:.:.:.	0/0:1,0:1:3:0,3,33	0/0:4,0:4:12:0,12,122	0/1:7,1:8:7:7,0,182	0/0:4,0:4:12:0,12,120	0/0:6,0:6:18:0,18,182	0/0:5,0:5:15:0,15,139	0/0:5,0:5:15:0,15,154	./.:.:.:.:.	0/0:3,0:3:9:0,9,94	1/1:0,3:3:9:97,9,0	0/0:1,0:1:3:0,3,32	0/0:2,0:2:6:0,6,64	0/0:1,0:1:3:0,3,29	./.:.:.:.:.	0/0:1,0:1:3:0,3,31	0/0:2,0:2:6:0,6,62	1/1:0,2:2:6:60,6,0	1/1:0,2:2:6:59,6,0	./.:.:.:.:.	./.:.:.:.:.	./.:.:.:.:.	./.:.:.:.:.	0/0:4,0:4:12:0,12,124	0/0:2,0:2:6:0,6,59	0/0:3,0:3:9:0,9,85	0/0:1,0:1:3:0,3,32	0/0:3,0:3:9:0,9,94	0/0:2,0:2:6:0,6,60	0/0:1,0:1:3:0,3,29	0/0:1,0:1:3:0,3,32	0/0:2,0:2:6:0,6,61	0/0:3,0:3:9:0,9,95	0/0:2,0:2:6:0,6,65	0/0:2,0:2:6:0,6,63	0/0:3,0:3:9:0,9,86	0/0:1,0:1:3:0,3,33	0/0:1,0:1:3:0,3,32	0/0:4,0:4:12:0,12,128	1/1:0,1:1:3:32,3,0	./.:.:.:.:.	./.:.:.:.:.	0/0:1,0:1:3:0,3,31	1/1:0,1:1:3:31,3,0	./.:.:.:.:.	0/0:2,0:2:6:0,6,64	./.:.:.:.:.	0/0:1,0:1:3:0,3,30	0/0:2,0:2:6:0,6,59	0/0:2,0:2:6:0,6,61	./.:.:.:.:.	./.:.:.:.:.	0/0:3,0:3:9:0,9,86	0/0:3,0:3:9:0,9,91	0/0:1,0:1:3:0,3,31	0/0:1,0:1:3:0,3,30	0/0:1,0:1:3:0,3,33	0/0:5,0:5:15:0,15,154	0/0:1,0:1:3:0,3,31	./.:.:.:.:.	0/0:2,0:2:6:0,6,59	0/0:3,0:3:9:0,9,95	./.:.:.:.:.	./.:.:.:.:.	0/0:1,0:1:3:0,3,30	0/0:3,0:3:9:0,9,95	0/0:1,0:1:3:0,3,29	0/0:2,0:2:6:0,6,67	1/1:0,4:4:12:128,12,0	./.:.:.:.:.	./.:.:.:.:.	0/0:7,0:7:18:0,18,200	./.:.:.:.:.	0/0:1,0:1:3:0,3,30	0/0:1,0:1:3:0,3,31	0/0:5,0:5:15:0,15,158	0/0:1,0:1:3:0,3,32	0/0:1,0:1:3:0,3,31	0/0:2,0:2:6:0,6,63	0/0:1,0:1:3:0,3,32	0/0:2,0:2:6:0,6,61	0/0:4,0:4:12:0,12,119	0/0:1,0:1:3:0,3,30	0/0:3,0:3:9:0,9,90	0/0:2,0:2:6:0,6,62	0/0:4,0:4:9:0,9,103	./.:.:.:.:.	0/0:2,0:2:6:0,6,60	0/0:5,0:5:15:0,15,151	0/0:1,0:1:3:0,3,30	0/0:4,0:4:6:0,6,89	0/0:4,0:4:6:0,6,89	0/0:4,0:4:9:0,9,108	0/0:4,0:4:12:0,12,115	0/0:5,0:5:9:0,9,121	0/0:10,0:10:15:0,15,223	0/0:3,0:3:6:0,6,76	0/0:24,0:24:72:0,72,774
chr0	188139378	.	T	C	657.61	.	AC=16;AF=0.071;AN=224;BaseQRankSum=0.800;DP=530;Dels=0.00;FS=1.598;HaplotypeScore=0.0210;InbreedingCoeff=0.3738;MLEAC=12;MLEAF=0.054;MQ=59.48;MQ0=1;MQRankSum=1.125;QD=23.49;ReadPosRankSum=-0.229	GT:AD:DP:GQ:PL	0/0:25,0:25:75:0,75,794	0/0:15,0:15:42:0,42,437	0/0:5,0:5:15:0,15,156	0/0:22,0:22:66:0,66,673	0/0:17,0:17:51:0,51,523	0/0:2,0:2:6:0,6,65	0/0:7,0:7:21:0,21,225	0/0:1,0:1:3:0,3,31	./.:.:.:.:.	0/0:8,0:8:24:0,24,250	0/0:2,0:2:6:0,6,65	0/0:5,0:5:15:0,15,153	0/0:15,0:15:45:0,45,470	0/0:2,0:2:6:0,6,65	0/0:17,0:17:51:0,51,525	0/0:13,0:13:39:0,39,402	1/1:0,7:7:21:223,21,0	0/0:2,0:2:6:0,6,61	0/0:2,0:2:3:0,3,45	0/0:5,0:5:9:0,9,119	./.:.:.:.:.	./.:.:.:.:.	0/0:3,0:3:6:0,6,76	0/0:6,0:6:18:0,18,186	0/0:1,0:1:3:0,3,31	0/0:12,0:12:36:0,36,367	0/0:4,0:4:12:0,12,122	1/1:0,2:2:6:63,6,0	1/1:0,2:2:6:64,6,0	1/1:0,9:9:21:245,21,0	./.:.:.:.:.	0/0:1,0:1:3:0,3,33	0/0:4,0:4:12:0,12,125	0/0:1,0:1:3:0,3,32	0/0:12,0:12:36:0,36,371	0/0:2,0:2:6:0,6,67	0/0:10,0:10:30:0,30,314	0/0:4,0:4:12:0,12,122	0/0:5,0:5:15:0,15,156	0/0:1,0:1:3:0,3,32	0/0:1,0:1:3:0,3,32	0/0:4,0:4:12:0,12,124	0/0:12,0:12:36:0,36,372	0/0:9,0:9:27:0,27,280	0/0:11,0:11:30:0,30,321	0/0:3,0:3:9:0,9,92	0/0:6,0:6:18:0,18,187	0/0:2,0:2:6:0,6,54	0/0:3,0:3:9:0,9,96	0/0:4,0:4:12:0,12,126	./.:.:.:.:.	0/0:2,0:2:6:0,6,62	0/0:2,0:2:6:0,6,63	0/0:2,0:2:6:0,6,63	./.:.:.:.:.	./.:.:.:.:.	0/0:5,0:5:15:0,15,151	0/0:6,0:6:18:0,18,185	./.:.:.:.:.	0/0:1,0:1:3:0,3,31	0/0:4,0:4:12:0,12,126	0/0:3,0:3:9:0,9,90	1/1:0,2:2:6:66,6,0	./.:.:.:.:.	0/0:3,0:3:9:0,9,91	0/0:3,0:3:9:0,9,97	0/0:1,0:1:3:0,3,31	0/0:8,0:8:24:0,24,246	1/1:0,3:3:9:94,9,0	./.:.:.:.:.	0/0:1,0:1:3:0,3,31	0/0:3,0:3:9:0,9,96	0/0:2,0:2:6:0,6,67	0/0:4,0:4:12:0,12,129	0/0:3,0:3:9:0,9,97	0/0:3,0:3:9:0,9,93	./.:.:.:.:.	0/0:3,0:3:9:0,9,92	./.:.:.:.:.	0/0:5,0:5:15:0,15,150	./.:.:.:.:.	0/0:1,0:1:3:0,3,32	0/0:3,0:3:9:0,9,93	0/0:3,0:3:9:0,9,96	./.:.:.:.:.	0/0:1,0:1:3:0,3,32	0/0:2,0:2:6:0,6,65	1/1:0,1:1:3:31,3,0	0/0:1,0:1:3:0,3,32	0/0:2,0:2:6:0,6,68	0/0:1,0:1:3:0,3,31	0/0:1,0:1:3:0,3,32	0/0:1,0:1:3:0,3,32	0/0:1,0:1:3:0,3,32	0/0:3,0:3:9:0,9,95	./.:.:.:.:.	0/0:1,0:1:3:0,3,33	0/0:2,0:2:6:0,6,63	./.:.:.:.:.	./.:.:.:.:.	0/0:4,0:4:12:0,12,129	./.:.:.:.:.	0/0:2,0:2:6:0,6,59	0/0:1,0:1:3:0,3,32	0/0:3,0:3:9:0,9,92	0/0:7,0:7:18:0,18,201	./.:.:.:.:.	0/0:5,0:5:15:0,15,153	0/0:1,0:1:3:0,3,31	0/0:3,0:3:6:0,6,74	0/0:3,0:3:9:0,9,91	0/0:1,0:1:3:0,3,31	0/0:7,0:7:21:0,21,220	1/1:0,2:2:6:65,6,0	0/0:6,0:6:18:0,18,193	0/0:1,0:1:3:0,3,31	0/0:2,0:2:6:0,6,63	0/0:1,0:1:3:0,3,31	0/0:2,0:2:6:0,6,62	0/0:2,0:2:6:0,6,64	0/0:5,0:5:15:0,15,154	0/0:3,0:3:6:0,6,75	0/0:6,0:6:18:0,18,185	./.:.:.:.:.	0/0:3,0:3:9:0,9,94	./.:.:.:.:.	0/0:4,0:4:9:0,9,110	0/0:4,0:4:9:0,9,95	0/0:3,0:3:9:0,9,95	./.:.:.:.:.	./.:.:.:.:.	./.:.:.:.:.	0/0:6,0:6:12:0,12,152	0/0:8,0:8:24:0,24,250	0/0:4,0:4:9:0,9,107	./.:.:.:.:.	0/0:32,0:32:96:0,96,1073
chr0	188143156	.	C	T	9227.97	.	AC=96;AF=0.364;AN=264;BaseQRankSum=-2.116;DP=899;Dels=0.00;FS=1.719;HaplotypeScore=0.0444;InbreedingCoeff=0.6816;MLEAC=93;MLEAF=0.352;MQ=59.65;MQ0=0;MQRankSum=0.662;QD=26.75;ReadPosRankSum=-0.946	GT:AD:DP:GQ:PL	1/1:0,64:64:99:2040,192,0	0/0:17,0:17:45:0,45,497	0/0:20,0:20:60:0,60,633	0/0:33,0:33:96:0,96,1029	1/1:0,9:9:27:279,27,0	0/0:16,0:16:48:0,48,492	0/0:22,0:22:63:0,63,681	1/1:0,3:3:9:89,9,0	0/1:2,1:3:23:23,0,60	1/1:0,16:16:45:469,45,0	1/1:0,3:3:9:93,9,0	0/0:15,0:15:45:0,45,473	1/1:0,10:10:30:308,30,0	0/0:5,0:5:15:0,15,155	1/1:0,16:16:48:482,48,0	1/1:0,10:10:30:296,30,0	0/0:12,1:13:9:0,9,355	0/1:1,2:3:24:54,0,24	0/0:1,0:1:3:0,3,33	0/0:4,0:4:12:0,12,120	0/0:3,0:3:9:0,9,98	0/0:10,0:10:30:0,30,315	0/0:11,0:11:33:0,33,356	0/0:16,0:16:48:0,48,516	0/0:2,0:2:6:0,6,67	0/1:8,9:17:99:225,0,206	0/0:14,0:14:39:0,39,421	0/0:4,0:4:12:0,12,134	0/0:4,0:4:12:0,12,127	0/0:16,0:16:45:0,45,477	1/1:0,5:5:15:164,15,0	1/1:0,2:2:6:63,6,0	1/1:0,17:17:48:501,48,0	0/1:1,4:5:18:110,0,18	0/0:13,0:13:39:0,39,399	0/0:6,0:6:18:0,18,185	0/0:12,0:12:33:0,33,364	0/1:4,1:5:17:17,0,109	1/1:0,15:15:45:459,45,0	0/1:2,1:3:23:23,0,55	1/1:0,2:2:6:65,6,0	1/1:0,6:6:18:195,18,0	0/0:14,0:14:42:0,42,455	0/0:22,0:22:66:0,66,698	0/0:5,0:5:15:0,15,165	0/0:17,0:17:51:0,51,524	0/0:8,0:8:24:0,24,250	0/0:5,0:5:15:0,15,171	./.:.:.:.:.	0/0:5,0:5:15:0,15,162	0/0:2,0:2:6:0,6,60	0/0:3,0:3:9:0,9,97	1/1:0,4:4:12:130,12,0	1/1:0,1:1:3:28,3,0	0/0:2,0:2:6:0,6,61	1/1:0,2:2:6:60,6,0	0/0:3,0:3:9:0,9,96	0/0:1,0:1:3:0,3,30	0/0:4,0:4:12:0,12,136	0/0:3,0:3:9:0,9,96	1/1:0,3:3:9:92,9,0	1/1:0,4:4:12:119,12,0	0/0:4,0:4:12:0,12,128	1/1:0,11:11:33:336,33,0	1/1:0,5:5:12:137,12,0	1/1:0,6:6:18:189,18,0	1/1:0,4:4:12:123,12,0	1/1:0,13:13:39:406,39,0	0/0:1,0:1:3:0,3,30	0/0:1,0:1:3:0,3,32	./.:.:.:.:.	0/0:4,0:4:12:0,12,127	0/0:6,0:6:18:0,18,185	0/0:5,0:5:15:0,15,160	0/0:3,0:3:9:0,9,92	0/0:4,0:4:12:0,12,122	0/0:1,0:1:3:0,3,31	0/0:1,0:1:3:0,3,32	0/0:3,0:3:9:0,9,94	0/0:4,0:4:12:0,12,130	0/0:1,0:1:3:0,3,30	0/0:2,0:2:6:0,6,65	0/0:2,0:2:6:0,6,63	0/0:7,0:7:21:0,21,218	0/0:4,0:4:12:0,12,121	0/0:2,0:2:6:0,6,64	1/1:0,2:2:6:62,6,0	0/1:1,2:3:23:53,0,23	1/1:0,3:3:9:93,9,0	1/1:0,5:5:15:156,15,0	1/1:0,1:1:3:32,3,0	1/1:0,1:1:3:31,3,0	1/1:0,6:6:18:190,18,0	1/1:0,3:3:6:75,6,0	1/1:0,4:4:12:126,12,0	1/1:0,4:4:12:127,12,0	1/1:0,9:9:27:281,27,0	1/1:0,2:2:6:59,6,0	0/1:2,1:3:23:23,0,53	1/1:0,5:5:15:161,15,0	1/1:0,7:7:21:216,21,0	1/1:0,2:2:6:61,6,0	1/1:0,2:2:6:61,6,0	./.:.:.:.:.	0/0:5,0:5:15:0,15,159	0/0:4,0:4:12:0,12,118	0/0:5,0:5:15:0,15,166	0/0:2,0:2:6:0,6,59	1/1:0,2:2:6:53,6,0	0/0:5,0:5:15:0,15,162	0/0:6,0:6:18:0,18,191	1/1:0,2:2:6:54,6,0	0/0:7,0:7:21:0,21,219	0/0:7,0:7:21:0,21,221	1/1:0,5:5:15:158,15,0	1/1:0,6:6:18:185,18,0	1/1:0,1:1:3:31,3,0	0/0:4,0:4:12:0,12,125	0/0:6,0:6:18:0,18,189	0/0:4,0:4:12:0,12,124	0/0:8,0:8:24:0,24,249	0/0:4,0:4:12:0,12,126	0/0:4,0:4:12:0,12,132	0/0:4,0:4:12:0,12,120	0/0:4,0:4:12:0,12,130	0/0:4,0:4:12:0,12,130	0/0:5,0:5:15:0,15,160	0/0:1,0:1:3:0,3,31	0/0:1,0:1:3:0,3,29	./.:.:.:.:.	./.:.:.:.:.	0/0:4,0:4:9:0,9,106	0/0:4,0:4:6:0,6,89	0/0:15,0:15:30:0,30,370	0/0:2,0:2:3:0,3,45	0/0:4,0:4:6:0,6,89	0/0:28,0:28:84:0,84,934
chr0	188145269	.	G	T	4145.39	.	AC=41;AF=0.160;AN=256;BaseQRankSum=2.768;DP=948;Dels=0.00;FS=8.559;HaplotypeScore=0.0841;InbreedingCoeff=0.5649;MLEAC=36;MLEAF=0.141;MQ=59.67;MQ0=0;MQRankSum=-2.672;QD=23.29;ReadPosRankSum=3.105	GT:AD:DP:GQ:PL	0/0:62,0:62:99:0,186,1925	0/0:24,0:24:66:0,66,672	1/1:0,13:13:36:386,36,0	0/0:42,0:42:99:0,126,1263	0/0:9,0:9:27:0,27,278	0/0:17,0:17:42:0,42,454	1/1:0,23:23:66:690,66,0	0/0:2,0:2:6:0,6,65	0/0:2,0:2:6:0,6,59	0/0:11,0:11:30:0,30,301	0/0:3,0:3:9:0,9,97	0/0:22,0:22:66:0,66,640	0/0:22,0:22:66:0,66,680	0/0:1,0:1:3:0,3,35	0/0:24,0:24:72:0,72,723	0/0:19,0:19:54:0,54,578	0/0:24,0:24:66:0,66,665	./.:.:.:.:.	0/0:9,0:9:21:0,21,244	0/0:14,0:14:42:0,42,427	0/0:1,0:1:3:0,3,34	0/0:11,0:11:30:0,30,323	0/0:16,0:16:45:0,45,479	0/0:16,0:16:48:0,48,489	1/1:0,1:1:3:31,3,0	0/1:10,11:21:99:273,0,239	0/0:11,0:11:33:0,33,319	0/0:6,0:6:18:0,18,187	0/0:3,0:3:9:0,9,90	0/0:16,0:16:45:0,45,464	0/0:4,0:4:12:0,12,128	0/0:5,0:5:15:0,15,153	0/0:17,0:17:48:0,48,490	0/0:3,0:3:9:0,9,96	0/0:19,0:19:54:0,54,568	1/1:0,2:2:6:63,6,0	1/1:0,18:18:51:545,51,0	0/0:7,0:7:21:0,21,206	0/0:4,0:4:12:0,12,118	0/0:2,0:2:6:0,6,65	0/0:4,0:4:12:0,12,122	0/0:5,0:5:15:0,15,157	0/0:15,0:15:39:0,39,410	0/0:9,0:9:27:0,27,270	0/0:24,0:24:66:0,66,707	1/1:0,25:25:63:712,63,0	1/1:0,18:18:51:544,51,0	0/0:2,0:2:6:0,6,64	0/0:3,0:3:9:0,9,93	0/0:5,0:5:15:0,15,151	0/0:3,0:3:9:0,9,90	0/0:2,0:2:6:0,6,62	0/0:3,0:3:9:0,9,88	0/0:4,0:4:12:0,12,121	0/0:5,0:5:15:0,15,150	0/0:4,0:4:12:0,12,116	0/0:9,0:9:27:0,27,263	0/0:4,0:4:12:0,12,123	0/0:2,0:2:6:0,6,60	0/0:3,0:3:9:0,9,86	./.:.:.:.:.	0/0:3,0:3:9:0,9,89	0/0:5,0:5:15:0,15,150	0/0:3,0:3:9:0,9,91	0/0:4,0:4:12:0,12,127	0/0:5,0:5:15:0,15,153	0/0:4,0:4:12:0,12,119	0/0:1,0:1:3:0,3,32	0/0:5,0:5:12:0,12,136	./.:.:.:.:.	0/0:2,0:2:6:0,6,59	0/0:2,0:2:6:0,6,55	0/0:5,0:5:15:0,15,153	0/0:3,0:3:9:0,9,91	0/0:5,0:5:15:0,15,148	0/0:4,0:4:12:0,12,115	0/0:1,0:1:3:0,3,30	0/0:2,0:2:6:0,6,59	0/0:1,0:1:3:0,3,31	1/1:0,1:1:3:31,3,0	1/1:0,1:1:3:32,3,0	0/0:4,0:4:12:0,12,122	0/1:1,6:7:13:164,0,13	0/0:7,0:7:18:0,18,172	0/1:3,1:4:17:17,0,78	1/1:0,3:3:9:95,9,0	0/0:2,0:2:6:0,6,59	0/0:5,0:5:15:0,15,157	0/0:4,0:4:12:0,12,117	0/0:4,0:4:12:0,12,117	0/0:3,0:3:9:0,9,91	0/0:4,0:4:12:0,12,121	0/0:2,0:2:6:0,6,57	./.:.:.:.:.	0/0:3,0:3:9:0,9,89	0/0:4,0:4:12:0,12,122	0/0:5,0:5:15:0,15,156	0/0:2,0:2:3:0,3,45	./.:.:.:.:.	./.:.:.:.:.	0/0:11,0:11:33:0,33,343	0/0:2,0:2:6:0,6,59	0/0:5,0:5:15:0,15,149	0/0:2,0:2:6:0,6,57	./.:.:.:.:.	0/0:4,0:4:12:0,12,117	0/1:3,2:5:47:47,0,65	0/0:1,0:1:3:0,3,30	0/0:1,0:1:3:0,3,30	0/0:2,0:2:6:0,6,61	0/0:7,0:7:21:0,21,209	0/0:1,0:1:3:0,3,31	0/0:6,0:7:18:0,18,182	0/0:6,0:6:18:0,18,171	0/0:2,0:2:3:0,3,33	0/0:4,0:4:12:0,12,120	0/0:5,0:5:15:0,15,157	./.:.:.:.:.	0/0:2,0:2:6:0,6,60	1/1:0,5:5:15:158,15,0	1/1:0,3:3:9:93,9,0	1/1:0,3:3:9:94,9,0	0/0:6,0:6:18:0,18,185	0/1:3,1:4:19:19,0,80	0/0:3,0:3:9:0,9,93	0/0:1,0:1:3:0,3,29	0/0:5,0:5:9:0,9,118	0/0:3,0:3:9:0,9,95	0/0:2,0:2:6:0,6,61	1/1:0,3:3:6:76,6,0	./.:.:.:.:.	0/0:6,0:6:9:0,9,133	1/1:0,4:4:9:109,9,0	1/1:0,6:6:12:152,12,0	1/1:0,3:3:9:95,9,0	1/1:0,5:5:9:121,9,0	0/0:23,0:23:69:0,69,731
chr0	188146010	.	T	C	2188.86	.	AC=33;AF=0.134;AN=246;BaseQRankSum=-0.564;DP=641;Dels=0.00;FS=11.357;HaplotypeScore=0.1257;InbreedingCoeff=0.4630;MLEAC=30;MLEAF=0.122;MQ=59.81;MQ0=0;MQRankSum=-0.675;QD=21.89;ReadPosRankSum=-1.427	GT:AD:DP:GQ:PL	0/0:33,0:33:96:0,96,1035	1/1:0,10:10:30:319,30,0	0/0:14,0:14:36:0,36,415	0/0:28,0:28:78:0,78,845	0/0:10,1:11:27:0,27,301	0/0:3,0:3:9:0,9,94	1/1:0,9:9:27:285,27,0	0/0:2,0:2:6:0,6,66	./.:.:.:.:.	0/0:8,0:8:18:0,18,215	./.:.:.:.:.	0/0:17,0:17:48:0,48,510	0/0:8,0:8:21:0,21,234	./.:.:.:.:.	0/0:10,0:10:30:0,30,315	0/0:5,0:5:12:0,12,142	0/0:15,0:15:45:0,45,467	./.:.:.:.:.	0/0:2,0:2:6:0,6,64	0/0:2,0:2:6:0,6,63	1/1:0,1:1:3:32,3,0	0/0:6,0:6:12:0,12,137	1/1:0,7:7:18:197,18,0	0/0:13,0:13:33:0,33,375	./.:.:.:.:.	0/0:12,0:12:36:0,36,386	0/0:16,0:16:42:0,42,471	0/0:4,0:4:12:0,12,123	0/0:2,0:2:6:0,6,66	0/0:6,0:6:18:0,18,192	./.:.:.:.:.	0/0:3,0:3:9:0,9,95	0/0:5,0:5:15:0,15,160	./.:.:.:.:.	0/1:9,3:12:64:64,0,218	0/1:1,1:2:26:26,0,27	0/0:18,0:18:54:0,54,568	0/0:4,0:4:12:0,12,124	0/0:6,0:6:18:0,18,191	0/0:5,0:5:15:0,15,165	0/0:5,0:5:15:0,15,167	0/0:8,0:8:21:0,21,239	0/0:14,0:14:36:0,36,406	0/0:13,0:13:39:0,39,401	1/1:0,20:20:54:581,54,0	0/0:6,0:6:18:0,18,194	0/0:3,0:3:9:0,9,100	0/0:1,0:1:3:0,3,31	0/0:4,0:4:9:0,9,109	0/0:1,0:1:3:0,3,33	0/0:2,0:2:6:0,6,56	0/0:1,0:1:3:0,3,32	0/0:3,0:3:9:0,9,93	0/0:1,0:1:3:0,3,31	0/0:5,0:5:15:0,15,157	0/0:1,0:1:3:0,3,31	0/0:2,0:2:6:0,6,66	0/0:2,0:2:6:0,6,62	0/0:2,0:2:6:0,6,63	0/0:2,0:2:6:0,6,66	0/0:4,0:4:12:0,12,128	0/0:1,0:1:3:0,3,32	0/0:3,0:3:9:0,9,89	0/0:2,0:2:6:0,6,61	0/0:2,0:2:6:0,6,64	0/0:3,0:3:9:0,9,95	0/0:6,0:6:15:0,15,171	0/0:7,0:7:21:0,21,226	0/0:7,0:7:21:0,21,215	0/0:4,0:4:12:0,12,124	1/1:0,4:4:12:125,12,0	1/1:0,3:3:9:94,9,0	0/0:1,0:1:3:0,3,32	0/1:1,2:3:22:44,0,22	1/1:0,4:4:12:126,12,0	0/0:3,0:3:9:0,9,91	./.:.:.:.:.	1/1:0,2:2:6:58,6,0	./.:.:.:.:.	0/0:5,0:5:15:0,15,161	0/0:1,0:1:3:0,3,32	0/0:1,0:1:3:0,3,32	0/0:3,0:3:9:0,9,93	1/1:0,1:1:3:33,3,0	0/0:1,0:1:3:0,3,33	0/0:2,0:2:6:0,6,59	0/0:5,0:5:15:0,15,159	0/0:1,0:1:3:0,3,33	0/0:3,0:3:9:0,9,95	0/0:2,0:2:6:0,6,64	0/0:1,0:1:3:0,3,32	0/0:3,0:3:9:0,9,95	0/0:4,0:4:12:0,12,126	./.:.:.:.:.	0/0:3,0:3:9:0,9,92	0/0:3,0:3:9:0,9,95	./.:.:.:.:.	0/0:1,0:1:3:0,3,32	0/1:2,3:5:48:79,0,48	0/0:5,0:5:12:0,12,123	0/0:3,0:3:9:0,9,93	0/0:2,0:2:6:0,6,63	0/0:1,0:1:3:0,3,32	0/1:2,3:5:47:82,0,47	./.:.:.:.:.	1/1:0,2:2:6:65,6,0	0/0:1,0:1:3:0,3,32	0/0:3,0:3:9:0,9,95	0/0:3,0:3:9:0,9,93	0/0:3,0:3:9:0,9,89	0/0:7,0:7:21:0,21,218	0/0:3,0:3:9:0,9,94	0/0:3,0:3:9:0,9,94	0/0:4,0:4:9:0,9,109	0/0:5,0:5:15:0,15,161	0/0:4,0:4:12:0,12,128	0/0:2,0:2:6:0,6,59	0/0:3,0:3:9:0,9,95	0/0:4,0:4:12:0,12,124	0/0:3,0:3:9:0,9,97	0/0:5,0:5:15:0,15,159	0/0:2,0:2:6:0,6,63	0/0:6,0:6:18:0,18,183	1/1:0,2:2:6:66,6,0	1/1:0,5:5:15:158,15,0	1/1:0,3:3:9:97,9,0	0/0:6,0:6:18:0,18,185	0/0:6,0:6:18:0,18,189	0/0:2,0:2:6:0,6,61	./.:.:.:.:.	./.:.:.:.:.	0/0:2,0:2:6:0,6,63	0/0:8,0:8:12:0,12,179	0/0:3,0:3:9:0,9,95	0/0:2,0:2:3:0,3,45	0/0:4,0:4:6:0,6,89	0/0:20,0:20:60:0,60,669
chr0	188146158	.	G	T	719.71	.	AC=13;AF=0.053;AN=246;BaseQRankSum=-5.256;DP=797;Dels=0.00;FS=0.000;HaplotypeScore=0.0908;InbreedingCoeff=0.3124;MLEAC=11;MLEAF=0.045;MQ=59.66;MQ0=1;MQRankSum=0.611;QD=17.99;ReadPosRankSum=1.316	GT:AD:DP:GQ:PL	0/0:52,0:52:99:0,153,1657	0/0:20,0:20:60:0,60,631	0/0:17,0:17:45:0,45,502	0/0:29,0:29:87:0,87,915	0/0:15,0:15:42:0,42,455	0/0:11,0:11:27:0,27,307	0/0:10,0:10:30:0,30,312	0/0:2,0:2:6:0,6,66	0/0:1,0:1:3:0,3,32	0/0:18,0:18:48:0,48,536	0/0:2,0:2:6:0,6,67	0/0:8,0:8:21:0,21,242	0/0:6,0:6:18:0,18,187	0/0:1,0:1:3:0,3,32	0/0:17,0:17:39:0,39,463	0/0:8,0:8:21:0,21,241	0/0:2,0:2:6:0,6,63	0/0:1,0:1:3:0,3,32	0/0:10,0:10:27:0,27,299	0/0:3,0:3:9:0,9,89	0/0:2,0:2:6:0,6,70	0/0:5,0:5:9:0,9,120	0/0:16,0:16:42:0,42,471	0/0:17,0:17:51:0,51,543	0/0:1,0:1:3:0,3,32	0/0:15,0:15:45:0,45,469	1/1:0,15:15:42:425,42,0	0/0:3,0:3:9:0,9,84	0/0:1,0:1:3:0,3,32	0/0:13,0:13:33:0,33,373	0/0:1,0:1:3:0,3,33	0/0:1,0:1:3:0,3,34	0/0:10,0:10:24:0,24,280	0/0:4,0:4:12:0,12,133	0/0:18,0:18:48:0,48,533	0/0:1,0:1:3:0,3,32	0/0:14,0:14:39:0,39,423	0/1:4,1:5:21:21,0,80	0/0:9,0:9:24:0,24,263	./.:.:.:.:.	0/0:3,0:3:9:0,9,96	0/0:9,0:9:27:0,27,287	0/0:8,0:8:24:0,24,247	0/0:16,0:16:36:0,36,404	0/0:18,0:18:48:0,48,519	0/0:17,0:17:45:0,45,503	0/0:13,0:13:39:0,39,405	0/0:2,0:2:6:0,6,67	0/0:2,0:2:6:0,6,61	1/1:0,5:5:15:151,15,0	1/1:0,2:2:6:61,6,0	0/0:5,0:5:12:0,12,138	0/0:4,0:4:12:0,12,125	0/0:2,0:2:3:0,3,45	0/0:9,0:9:21:0,21,237	0/0:3,0:3:9:0,9,95	0/0:3,0:3:6:0,6,75	0/0:8,0:8:24:0,24,258	0/0:5,0:5:9:0,9,103	0/0:2,0:2:6:0,6,62	./.:.:.:.:.	0/0:3,0:3:9:0,9,93	0/0:4,0:4:12:0,12,124	0/0:5,0:5:15:0,15,158	0/0:6,0:6:18:0,18,191	0/0:3,0:3:9:0,9,95	0/0:4,0:4:12:0,12,119	0/0:3,0:3:9:0,9,95	0/0:3,0:3:9:0,9,94	./.:.:.:.:.	0/0:2,0:2:6:0,6,61	0/0:4,0:4:12:0,12,125	0/0:5,0:5:15:0,15,155	0/0:6,0:6:18:0,18,189	./.:.:.:.:.	0/0:4,0:4:12:0,12,125	0/0:1,0:1:3:0,3,32	0/0:2,0:2:6:0,6,65	0/0:4,0:4:12:0,12,126	./.:.:.:.:.	0/0:2,0:2:6:0,6,63	./.:.:.:.:.	0/0:3,0:3:9:0,9,98	0/0:4,0:4:12:0,12,126	0/0:3,0:3:9:0,9,92	0/0:3,0:3:9:0,9,96	0/0:3,0:3:9:0,9,95	./.:.:.:.:.	0/0:4,0:4:12:0,12,128	0/0:3,0:3:9:0,9,97	0/0:6,0:6:15:0,15,167	0/0:2,0:2:3:0,3,45	0/0:3,0:3:6:0,6,76	0/0:3,0:3:9:0,9,96	./.:.:.:.:.	0/0:7,0:7:21:0,21,209	0/0:2,0:2:6:0,6,67	0/0:3,0:3:9:0,9,100	0/0:5,0:5:15:0,15,153	./.:.:.:.:.	0/0:3,0:3:9:0,9,100	0/0:7,0:7:21:0,21,214	0/0:5,0:5:15:0,15,156	0/0:3,0:3:9:0,9,95	0/0:3,0:3:9:0,9,95	0/0:4,0:4:9:0,9,108	0/0:3,0:3:9:0,9,100	0/0:5,0:5:15:0,15,161	0/1:2,1:3:24:24,0,56	0/0:2,0:2:6:0,6,61	1/1:0,3:3:9:84,9,0	0/1:2,1:3:26:26,0,59	1/1:0,4:4:12:118,12,0	0/0:7,0:7:21:0,21,221	0/0:5,0:5:15:0,15,158	0/0:5,0:5:12:0,12,139	0/0:2,0:2:6:0,6,62	0/0:1,0:1:3:0,3,32	0/0:4,0:4:12:0,12,126	0/0:7,0:7:21:0,21,226	0/0:3,0:3:9:0,9,93	0/0:6,0:6:18:0,18,189	0/0:5,0:5:12:0,12,140	0/0:3,0:3:9:0,9,97	0/0:4,0:4:9:0,9,107	0/0:4,0:4:12:0,12,124	0/0:8,0:8:24:0,24,255	0/0:5,0:5:9:0,9,121	0/0:4,0:4:12:0,12,126	0/0:2,0:2:3:0,3,45	./.:.:.:.:.	0/0:4,0:4:9:0,9,104	./.:.:.:.:.	./.:.:.:.:.	./.:.:.:.:.	./.:.:.:.:.	0/0:35,0:35:99:0,105,1185
chr0	188146249	.	G	A	889.47	.	AC=16;AF=0.062;AN=260;BaseQRankSum=-0.328;DP=905;Dels=0.00;FS=5.127;HaplotypeScore=0.0833;InbreedingCoeff=0.4283;MLEAC=13;MLEAF=0.050;MQ=59.77;MQ0=0;MQRankSum=0.236;QD=24.71;ReadPosRankSum=-1.034	GT:AD:DP:GQ:PL	0/0:54,0:54:99:0,162,1755	0/0:21,0:21:63:0,63,650	0/0:11,0:11:33:0,33,340	0/0:46,0:46:99:0,138,1451	0/0:13,0:13:39:0,39,410	1/1:0,8:8:24:247,24,0	0/0:16,0:16:45:0,45,493	./.:.:.:.:.	./.:.:.:.:.	0/0:15,0:15:42:0,42,459	0/0:1,0:1:3:0,3,33	0/0:12,0:12:30:0,30,339	0/0:13,0:13:39:0,39,411	./.:.:.:.:.	0/0:21,0:21:63:0,63,672	0/0:6,0:6:18:0,18,189	1/1:0,10:10:27:289,27,0	./.:.:.:.:.	0/0:12,0:12:33:0,33,362	0/0:5,0:5:12:0,12,136	0/0:1,0:1:3:0,3,32	0/0:11,0:11:24:0,24,284	0/0:22,0:22:57:0,57,649	0/0:23,0:23:63:0,63,705	0/0:5,0:5:15:0,15,162	0/0:17,0:17:45:0,45,506	0/0:8,0:8:24:0,24,252	1/1:0,3:3:9:92,9,0	0/0:2,0:2:6:0,6,63	0/0:14,0:14:42:0,42,442	0/0:2,0:2:6:0,6,67	0/0:2,0:2:6:0,6,65	0/0:14,0:14:30:0,30,364	1/1:0,1:1:3:32,3,0	0/0:24,0:24:66:0,66,727	0/0:2,0:2:6:0,6,69	0/0:18,0:18:42:0,42,496	0/0:7,0:7:18:0,18,193	0/0:4,0:4:12:0,12,125	0/0:1,0:1:3:0,3,31	0/0:4,0:4:12:0,12,137	0/0:22,0:22:54:0,54,636	0/0:7,0:7:21:0,21,202	0/0:21,0:21:51:0,51,598	0/0:22,0:22:66:0,66,695	0/0:14,0:15:39:0,39,425	0/0:15,0:15:45:0,45,473	1/1:0,1:1:3:33,3,0	0/0:1,0:1:3:0,3,32	0/0:5,0:5:15:0,15,157	0/0:2,0:2:6:0,6,63	0/0:6,0:6:15:0,15,173	0/0:9,0:9:27:0,27,292	0/0:1,0:1:3:0,3,32	0/0:4,0:4:12:0,12,130	./.:.:.:.:.	0/0:2,0:2:6:0,6,62	0/0:6,0:6:18:0,18,190	0/0:2,0:2:6:0,6,61	0/0:4,0:4:12:0,12,125	0/0:3,0:3:6:0,6,76	0/0:1,0:1:3:0,3,31	1/1:0,7:7:21:222,21,0	0/0:8,0:8:24:0,24,256	0/0:4,0:4:12:0,12,129	0/0:3,0:3:9:0,9,97	0/0:4,0:4:9:0,9,106	0/0:4,0:4:12:0,12,124	1/1:0,3:3:9:93,9,0	0/0:2,0:2:6:0,6,62	0/0:4,0:4:12:0,12,126	0/0:3,0:3:6:0,6,74	0/0:4,0:4:9:0,9,109	0/0:6,0:6:18:0,18,184	0/0:6,0:6:18:0,18,185	0/0:3,0:3:9:0,9,93	0/0:5,0:5:12:0,12,138	0/0:4,0:4:9:0,9,109	0/0:1,0:1:3:0,3,32	0/0:5,0:5:12:0,12,143	0/0:3,0:3:9:0,9,95	0/0:3,0:3:9:0,9,99	0/0:4,0:4:12:0,12,127	0/0:5,0:5:12:0,12,138	./.:.:.:.:.	0/0:3,0:3:9:0,9,94	0/0:4,0:4:12:0,12,122	0/0:2,0:2:6:0,6,65	0/0:5,0:5:15:0,15,155	0/0:4,0:4:12:0,12,122	0/0:3,0:3:6:0,6,76	0/0:9,0:9:21:0,21,254	0/0:1,0:1:3:0,3,31	./.:.:.:.:.	0/0:4,0:4:12:0,12,126	0/0:4,0:4:12:0,12,124	0/0:2,0:2:6:0,6,61	0/0:2,0:2:6:0,6,62	0/0:4,0:4:12:0,12,126	0/0:2,0:2:6:0,6,62	0/0:3,0:3:9:0,9,89	0/0:1,0:1:3:0,3,32	0/0:2,0:2:6:0,6,61	0/0:1,0:1:3:0,3,32	0/0:4,0:4:12:0,12,129	0/0:6,0:6:18:0,18,186	0/0:1,0:1:3:0,3,35	0/0:3,0:3:9:0,9,93	0/0:4,0:4:12:0,12,118	0/0:2,0:2:6:0,6,61	0/0:7,0:7:18:0,18,206	0/0:4,0:4:12:0,12,118	0/0:4,0:4:12:0,12,123	1/1:0,3:3:9:97,9,0	0/0:6,0:6:18:0,18,183	0/0:3,0:3:6:0,6,76	0/0:1,0:1:3:0,3,33	0/0:1,0:1:3:0,3,32	0/0:1,0:1:3:0,3,29	0/0:4,0:4:12:0,12,126	0/0:4,0:4:12:0,12,126	0/0:9,0:9:27:0,27,280	0/0:9,0:9:27:0,27,288	0/0:8,0:8:15:0,15,197	0/0:2,0:2:6:0,6,60	0/0:3,0:3:9:0,9,94	0/0:1,0:1:3:0,3,32	0/0:4,0:4:12:0,12,128	0/0:2,0:2:6:0,6,64	0/0:2,0:2:3:0,3,45	0/0:4,0:4:6:0,6,89	0/0:5,0:5:9:0,9,121	0/0:2,0:2:3:0,3,26	0/0:4,0:4:6:0,6,89	0/0:4,0:4:6:0,6,89	0/0:6,0:6:9:0,9,134	0/0:37,0:37:99:0,111,1217
chr0	188148514	.	T	C	6886.82	.	AC=85;AF=0.332;AN=256;BaseQRankSum=1.160;DP=646;Dels=0.00;FS=0.000;HaplotypeScore=0.0650;InbreedingCoeff=0.6730;MLEAC=87;MLEAF=0.340;MQ=59.77;MQ0=0;MQRankSum=1.181;QD=28.11;ReadPosRankSum=-0.422	GT:AD:DP:GQ:PL	1/1:0,37:37:99:1203,111,0	0/0:22,0:22:60:0,60,660	0/0:9,0:9:24:0,24,267	0/0:28,0:28:84:0,84,873	1/1:0,13:13:39:416,39,0	0/0:5,0:5:15:0,15,153	0/0:6,0:6:18:0,18,187	1/1:0,1:1:3:32,3,0	./.:.:.:.:.	1/1:0,9:9:27:287,27,0	1/1:0,2:2:6:64,6,0	0/0:9,0:9:27:0,27,292	1/1:0,10:10:30:323,30,0	0/0:1,0:1:3:0,3,33	1/1:0,9:9:24:268,24,0	1/1:0,6:6:18:196,18,0	0/0:6,0:6:18:0,18,186	0/1:1,1:2:26:26,0,27	0/0:3,0:3:9:0,9,97	./.:.:.:.:.	0/0:2,0:2:6:0,6,63	0/0:6,0:6:12:0,12,154	0/0:11,0:11:33:0,33,345	0/0:7,0:7:21:0,21,212	0/0:1,0:2:3:0,3,32	0/1:4,4:8:98:98,0,98	0/0:11,0:11:33:0,33,327	0/0:3,0:3:9:0,9,95	1/1:0,1:1:3:32,3,0	1/1:0,9:9:27:284,27,0	1/1:0,1:1:3:29,3,0	1/1:0,3:3:9:95,9,0	1/1:0,8:8:24:252,24,0	0/0:2,0:2:6:0,6,61	0/0:2,0:2:6:0,6,63	0/0:2,0:2:6:0,6,61	0/0:13,0:13:39:0,39,400	0/1:2,1:3:22:22,0,50	1/1:0,10:10:30:313,30,0	0/0:3,0:3:9:0,9,95	1/1:0,4:4:12:127,12,0	1/1:0,13:13:39:406,39,0	0/0:9,0:9:27:0,27,285	0/0:11,0:11:33:0,33,342	0/0:8,0:8:24:0,24,243	0/0:8,0:8:24:0,24,245	0/0:7,0:7:21:0,21,211	0/0:1,0:1:3:0,3,33	./.:.:.:.:.	0/0:2,0:2:6:0,6,64	0/0:2,0:2:6:0,6,61	0/0:2,0:2:6:0,6,64	1/1:0,4:4:12:129,12,0	1/1:0,4:4:12:126,12,0	0/0:3,0:3:9:0,9,96	1/1:0,2:2:6:63,6,0	0/0:5,0:5:15:0,15,159	0/0:6,0:6:18:0,18,189	0/0:2,0:2:6:0,6,63	0/0:4,0:4:12:0,12,122	./.:.:.:.:.	1/1:0,2:2:6:67,6,0	0/0:1,0:1:3:0,3,32	1/1:0,1:1:3:30,3,0	1/1:0,7:7:21:222,21,0	1/1:0,3:3:9:90,9,0	1/1:0,3:3:9:95,9,0	1/1:0,7:7:21:225,21,0	0/0:2,0:2:6:0,6,62	./.:.:.:.:.	./.:.:.:.:.	./.:.:.:.:.	0/0:1,0:1:3:0,3,32	0/0:2,0:2:6:0,6,62	0/0:6,0:6:18:0,18,195	0/0:3,0:3:9:0,9,94	0/0:2,0:2:6:0,6,63	0/0:4,0:4:12:0,12,132	0/0:1,0:1:3:0,3,32	0/0:4,0:4:12:0,12,121	0/0:1,0:1:3:0,3,28	0/0:1,0:1:3:0,3,30	0/0:2,0:2:6:0,6,65	0/0:4,0:4:12:0,12,118	0/0:1,0:1:3:0,3,33	0/0:3,0:3:9:0,9,97	1/1:0,2:2:6:62,6,0	0/0:2,0:2:6:0,6,60	1/1:0,5:5:15:153,15,0	1/1:0,6:6:18:191,18,0	1/1:0,1:1:3:31,3,0	1/1:0,4:4:12:121,12,0	1/1:0,4:4:12:132,12,0	1/1:0,2:2:6:61,6,0	1/1:0,4:4:12:132,12,0	1/1:1,3:4:9:98,9,0	1/1:0,4:4:12:129,12,0	1/1:0,2:2:6:61,6,0	0/0:1,0:1:3:0,3,30	./.:.:.:.:.	1/1:0,8:8:24:255,24,0	./.:.:.:.:.	1/1:0,1:1:3:30,3,0	0/0:1,0:1:3:0,3,34	0/0:2,0:2:6:0,6,60	0/0:6,0:6:18:0,18,195	0/0:1,0:1:3:0,3,32	0/0:3,0:3:9:0,9,93	0/0:1,0:1:3:0,3,31	0/0:1,0:1:3:0,3,28	0/0:3,0:3:9:0,9,92	0/0:1,0:1:3:0,3,30	0/0:10,0:10:27:0,27,290	0/0:3,0:3:9:0,9,87	1/1:0,8:8:24:250,24,0	1/1:0,5:5:15:149,15,0	1/1:0,3:3:9:93,9,0	0/0:3,0:3:9:0,9,92	0/0:3,0:3:9:0,9,95	0/0:2,0:2:6:0,6,64	0/0:2,0:2:6:0,6,61	0/0:2,0:2:6:0,6,61	0/0:3,0:3:9:0,9,95	0/0:8,0:8:24:0,24,246	0/0:1,0:1:3:0,3,31	0/0:5,0:5:15:0,15,158	0/0:2,0:2:6:0,6,63	0/0:5,0:5:15:0,15,156	0/0:2,0:2:6:0,6,60	0/0:4,0:4:6:0,6,89	0/0:4,0:4:9:0,9,107	0/0:6,0:6:9:0,9,134	0/0:9,0:9:15:0,15,209	0/0:1,0:1:3:0,3,31	0/0:12,0:12:18:0,18,268	0/0:4,0:4:6:0,6,89	0/0:27,0:27:81:0,81,915
chr0	188150210	.	G	A	10300.8	.	AC=98;AF=0.374;AN=262;BaseQRankSum=-5.885;DP=1052;Dels=0.00;FS=2.186;HaplotypeScore=0.0973;InbreedingCoeff=0.7228;MLEAC=98;MLEAF=0.374;MQ=59.65;MQ0=0;MQRankSum=1.282;QD=26.08;ReadPosRankSum=-0.275	GT:AD:DP:GQ:PL	1/1:0,55:55:99:1742,165,0	0/0:22,0:22:60:0,60,667	0/0:17,0:17:48:0,48,531	0/0:47,0:47:99:0,141,1483	1/1:0,13:13:33:367,33,0	0/0:17,0:17:48:0,48,522	0/0:26,0:26:78:0,78,821	1/1:0,2:2:6:59,6,0	./.:.:.:.:.	1/1:0,19:19:57:579,57,0	1/1:0,4:4:12:123,12,0	0/0:17,0:17:48:0,48,518	1/1:0,11:11:30:322,30,0	0/0:2,0:2:6:0,6,67	1/1:0,8:8:21:236,21,0	1/1:0,25:25:69:732,69,0	0/0:16,0:16:45:0,45,487	1/1:0,1:1:3:31,3,0	0/0:13,0:13:33:0,33,371	0/0:4,0:4:12:0,12,128	0/0:11,0:11:33:0,33,359	0/0:23,0:23:60:0,60,671	0/0:22,0:22:63:0,63,663	0/0:33,0:33:93:0,93,1021	0/0:2,0:2:6:0,6,69	0/1:6,8:14:99:187,0,114	0/0:14,0:14:42:0,42,435	0/0:1,0:1:3:0,3,32	1/1:0,5:5:15:162,15,0	1/1:0,15:15:42:442,42,0	1/1:0,11:11:30:306,30,0	1/1:0,4:4:12:114,12,0	1/1:0,19:19:48:520,48,0	0/1:2,1:3:22:22,0,56	0/0:18,0:18:48:0,48,534	0/0:6,0:6:18:0,18,193	0/0:21,0:21:63:0,63,663	0/1:10,4:14:69:69,0,263	1/1:0,13:13:39:398,39,0	0/0:1,0:1:3:0,3,35	1/1:0,5:5:15:155,15,0	1/1:0,17:17:51:511,51,0	0/0:20,0:20:48:0,48,565	0/0:19,0:19:57:0,57,609	0/0:10,0:10:27:0,27,291	0/0:22,0:22:66:0,66,702	0/0:18,0:18:51:0,51,544	0/0:2,0:2:6:0,6,64	1/1:0,5:5:15:154,15,0	0/0:6,0:6:18:0,18,182	0/0:3,0:3:9:0,9,95	0/0:1,0:1:3:0,3,31	1/1:0,6:6:18:186,18,0	1/1:0,4:4:12:122,12,0	0/0:5,0:5:12:0,12,146	1/1:0,4:4:12:125,12,0	0/0:1,0:1:3:0,3,31	0/0:11,0:11:33:0,33,345	0/0:1,0:1:3:0,3,31	0/0:6,0:6:18:0,18,194	1/1:0,3:3:9:92,9,0	1/1:0,4:4:9:107,9,0	0/0:10,0:10:24:0,24,267	1/1:0,3:3:9:89,9,0	1/1:0,7:7:21:209,21,0	1/1:0,6:6:18:174,18,0	1/1:0,3:3:9:92,9,0	1/1:0,5:5:15:160,15,0	0/0:2,0:2:6:0,6,61	0/0:2,0:2:6:0,6,65	0/0:7,0:7:21:0,21,214	0/0:2,0:2:6:0,6,64	0/0:1,0:1:3:0,3,32	0/0:4,0:4:12:0,12,127	0/0:5,0:5:15:0,15,158	0/0:4,0:4:12:0,12,126	0/0:1,0:1:3:0,3,32	0/0:3,0:3:9:0,9,91	0/0:2,0:2:6:0,6,65	0/0:3,0:3:9:0,9,95	./.:.:.:.:.	0/0:4,0:4:12:0,12,125	0/0:3,0:3:9:0,9,90	0/0:6,0:6:18:0,18,195	0/0:2,0:2:6:0,6,63	0/0:1,0:1:3:0,3,35	1/1:0,3:3:9:93,9,0	0/1:5,1:6:14:14,0,148	1/1:0,8:8:24:239,24,0	1/1:0,4:4:12:127,12,0	1/1:0,2:2:6:61,6,0	1/1:0,5:5:15:153,15,0	1/1:0,3:3:9:91,9,0	1/1:0,1:1:3:29,3,0	1/1:0,1:1:3:30,3,0	1/1:0,5:5:15:154,15,0	1/1:0,7:7:21:221,21,0	1/1:0,2:2:3:45,3,0	0/0:1,0:1:3:0,3,32	1/1:0,2:2:6:59,6,0	1/1:0,9:9:27:284,27,0	1/1:0,2:2:6:59,6,0	1/1:0,2:2:6:64,6,0	./.:.:.:.:.	./.:.:.:.:.	0/0:3,0:3:9:0,9,93	0/0:3,0:3:9:0,9,90	0/0:2,0:2:6:0,6,62	0/1:1,5:6:13:137,0,13	0/0:5,0:5:15:0,15,152	0/0:10,0:10:27:0,27,292	0/1:1,5:6:14:137,0,14	0/0:7,0:7:18:0,18,183	0/0:4,0:4:12:0,12,130	1/1:0,3:3:9:93,9,0	1/1:0,5:5:15:152,15,0	1/1:0,5:5:12:120,12,0	0/0:10,0:10:24:0,24,276	./.:.:.:.:.	0/0:4,0:4:12:0,12,126	0/0:2,0:2:6:0,6,61	0/0:6,0:6:15:0,15,171	0/0:7,0:7:21:0,21,225	0/0:6,0:6:15:0,15,173	0/0:4,0:4:12:0,12,126	0/0:6,0:6:18:0,18,189	0/0:3,0:3:9:0,9,95	0/0:5,0:5:15:0,15,157	0/0:5,0:5:15:0,15,143	0/0:4,0:4:6:0,6,89	./.:.:.:.:.	0/0:4,0:4:6:0,6,89	0/0:8,0:8:18:0,18,215	0/0:5,0:5:9:0,9,121	0/0:4,0:4:6:0,6,89	0/0:2,0:2:3:0,3,45	0/0:17,0:17:51:0,51,554
chr0	188151567	.	C	T	1113.93	.	AC=17;AF=0.069;AN=246;BaseQRankSum=-1.634;DP=624;Dels=0.00;FS=0.568;HaplotypeScore=0.0965;InbreedingCoeff=0.3370;MLEAC=16;MLEAF=0.065;MQ=59.69;MQ0=0;MQRankSum=1.984;QD=23.70;ReadPosRankSum=0.161	GT:AD:DP:GQ:PL	0/0:40,0:40:99:0,120,1273	0/0:20,0:20:60:0,60,636	0/0:12,0:12:36:0,36,370	0/0:30,0:30:90:0,90,939	0/0:9,0:9:27:0,27,291	0/0:6,0:6:18:0,18,186	0/0:8,0:8:24:0,24,237	./.:.:.:.:.	0/0:1,0:1:3:0,3,32	0/0:11,0:11:33:0,33,341	0/0:1,0:1:3:0,3,30	0/0:8,0:8:24:0,24,255	0/0:12,0:12:36:0,36,361	0/0:1,0:1:3:0,3,32	0/0:17,0:17:51:0,51,522	0/0:6,0:6:18:0,18,182	1/1:0,14:14:39:414,39,0	0/0:1,0:1:3:0,3,31	0/0:1,0:1:3:0,3,29	0/0:1,0:1:3:0,3,32	0/0:1,0:1:3:0,3,34	1/1:0,7:7:21:215,21,0	0/0:9,0:9:27:0,27,271	0/0:13,0:13:36:0,36,390	0/0:2,0:2:6:0,6,67	0/0:11,0:11:30:0,30,320	0/0:9,0:9:27:0,27,284	1/1:0,6:6:18:191,18,0	./.:.:.:.:.	0/0:6,0:6:12:0,12,148	0/0:4,0:4:12:0,12,130	0/0:1,0:1:3:0,3,32	0/0:9,0:9:27:0,27,275	1/1:0,3:3:9:89,9,0	0/0:6,0:6:15:0,15,168	0/0:2,0:2:6:0,6,63	0/0:14,0:14:42:0,42,438	0/0:9,0:9:27:0,27,258	0/0:6,0:6:15:0,15,172	0/0:2,0:2:6:0,6,64	0/0:1,0:1:3:0,3,32	0/0:2,0:2:6:0,6,66	0/0:19,0:19:57:0,57,594	0/0:7,0:7:21:0,21,222	0/0:12,0:12:36:0,36,370	0/0:12,0:12:36:0,36,362	0/0:4,0:4:12:0,12,119	0/0:4,0:4:12:0,12,128	0/0:3,0:3:9:0,9,93	0/0:5,0:5:15:0,15,150	0/0:1,0:1:3:0,3,32	0/0:4,0:4:9:0,9,109	0/0:8,0:8:21:0,21,240	0/0:1,0:1:3:0,3,32	0/0:3,0:3:9:0,9,97	./.:.:.:.:.	0/0:3,0:3:9:0,9,95	0/0:7,0:7:21:0,21,218	0/0:1,0:1:3:0,3,32	0/0:6,0:6:18:0,18,184	0/0:2,0:2:6:0,6,62	./.:.:.:.:.	1/1:0,8:8:24:238,24,0	0/0:2,0:2:6:0,6,61	0/0:6,0:6:18:0,18,193	0/0:1,0:1:3:0,3,31	0/0:1,0:1:3:0,3,32	0/0:5,0:5:15:0,15,156	1/1:0,2:2:6:60,6,0	0/0:4,0:4:12:0,12,119	./.:.:.:.:.	0/0:1,0:1:3:0,3,32	0/0:2,0:2:6:0,6,64	0/0:1,0:1:3:0,3,29	0/0:4,0:4:12:0,12,116	0/0:2,0:2:6:0,6,65	0/0:3,0:3:9:0,9,98	0/0:2,0:2:6:0,6,63	0/0:1,0:1:3:0,3,32	1/1:0,3:3:6:78,6,0	./.:.:.:.:.	0/0:1,0:1:3:0,3,32	0/0:3,0:3:9:0,9,100	0/0:3,0:3:9:0,9,86	0/0:4,0:4:12:0,12,121	0/0:3,0:3:9:0,9,95	0/0:1,0:1:3:0,3,28	0/0:1,0:1:3:0,3,30	0/0:3,0:3:9:0,9,96	0/0:3,0:3:9:0,9,89	0/0:1,0:1:3:0,3,32	0/0:2,0:2:6:0,6,67	./.:.:.:.:.	0/0:1,0:1:3:0,3,32	./.:.:.:.:.	0/0:2,0:2:6:0,6,65	0/0:2,0:2:6:0,6,58	0/0:3,0:3:9:0,9,93	0/0:2,0:2:6:0,6,63	0/0:1,0:1:3:0,3,30	0/0:3,0:3:9:0,9,92	./.:.:.:.:.	./.:.:.:.:.	0/1:2,1:3:21:21,0,54	0/0:2,0:2:6:0,6,63	0/0:3,0:3:9:0,9,96	0/0:1,0:1:3:0,3,31	0/0:2,0:2:6:0,6,63	0/0:3,0:3:9:0,9,86	./.:.:.:.:.	0/0:5,0:5:15:0,15,162	0/0:3,0:3:9:0,9,89	0/0:1,0:1:3:0,3,31	1/1:0,1:1:3:31,3,0	0/0:3,0:3:9:0,9,93	0/0:3,0:3:9:0,9,93	0/0:1,0:1:3:0,3,31	0/0:3,0:3:9:0,9,94	0/0:4,0:4:12:0,12,127	0/0:1,0:1:3:0,3,32	0/0:4,0:4:12:0,12,126	0/0:2,0:2:6:0,6,63	0/0:2,0:2:6:0,6,63	0/0:1,0:1:3:0,3,30	0/0:5,0:5:15:0,15,151	0/0:2,0:2:6:0,6,59	0/0:3,0:3:9:0,9,89	0/0:2,0:2:6:0,6,64	./.:.:.:.:.	0/0:6,0:6:9:0,9,134	0/0:2,0:2:3:0,3,45	0/0:3,0:3:6:0,6,76	./.:.:.:.:.	./.:.:.:.:.	0/0:2,0:2:6:0,6,61	0/0:2,0:2:3:0,3,45	0/0:37,0:37:99:0,111,1175
chr0	188153325	.	A	T	5548.79	.	AC=89;AF=0.384;AN=232;BaseQRankSum=-1.248;DP=572;Dels=0.00;FS=2.230;HaplotypeScore=0.1370;InbreedingCoeff=0.6902;MLEAC=85;MLEAF=0.366;MQ=59.75;MQ0=0;MQRankSum=0.489;QD=26.30;ReadPosRankSum=-0.789	GT:AD:DP:GQ:PL	1/1:0,41:41:99:1289,123,0	0/0:13,0:13:39:0,39,398	0/0:10,0:10:30:0,30,308	0/0:17,0:17:51:0,51,520	1/1:0,8:8:24:254,24,0	0/0:5,0:5:15:0,15,152	0/0:4,0:4:12:0,12,124	1/1:0,2:2:6:63,6,0	0/0:1,0:1:3:0,3,32	1/1:0,5:5:15:158,15,0	./.:.:.:.:.	0/0:2,0:2:6:0,6,65	1/1:0,5:5:15:156,15,0	./.:.:.:.:.	1/1:0,8:8:21:226,21,0	1/1:0,10:10:30:302,30,0	0/0:8,0:8:24:0,24,248	1/1:0,1:1:3:32,3,0	0/0:1,0:1:3:0,3,32	./.:.:.:.:.	./.:.:.:.:.	0/0:3,0:3:9:0,9,93	0/0:13,0:13:33:0,33,372	0/0:15,0:15:39:0,39,427	./.:.:.:.:.	0/1:7,5:12:99:121,0,178	1/1:0,12:12:36:374,36,0	./.:.:.:.:.	1/1:0,2:2:6:64,6,0	1/1:0,10:10:27:285,27,0	1/1:0,3:3:9:97,9,0	./.:.:.:.:.	1/1:0,6:6:18:186,18,0	0/0:3,0:3:9:0,9,96	0/0:9,0:9:27:0,27,277	./.:.:.:.:.	0/0:16,0:16:48:0,48,489	0/1:2,1:3:22:22,0,53	1/1:0,5:5:15:153,15,0	./.:.:.:.:.	1/1:0,3:3:9:96,9,0	1/1:0,3:3:6:62,6,0	0/0:18,0:18:54:0,54,551	0/0:9,0:9:27:0,27,271	0/0:18,0:18:54:0,54,557	0/0:1,0:1:3:0,3,32	0/0:8,0:8:24:0,24,245	0/0:4,0:4:12:0,12,128	1/1:0,1:1:3:32,3,0	0/0:2,0:2:6:0,6,63	./.:.:.:.:.	0/0:3,0:3:9:0,9,92	1/1:0,5:5:15:153,15,0	1/1:0,3:3:9:95,9,0	0/0:2,0:2:6:0,6,61	1/1:0,3:3:9:89,9,0	0/0:4,0:4:12:0,12,121	0/0:3,0:3:9:0,9,91	0/0:2,0:2:6:0,6,62	0/0:4,0:4:12:0,12,118	1/1:0,2:2:6:61,6,0	./.:.:.:.:.	0/0:4,0:4:12:0,12,122	1/1:0,3:3:9:93,9,0	1/1:0,4:4:12:122,12,0	1/1:0,3:3:9:94,9,0	1/1:0,4:4:12:121,12,0	1/1:0,3:3:9:91,9,0	0/0:1,0:1:3:0,3,30	0/0:1,0:1:3:0,3,31	0/0:2,0:2:6:0,6,61	0/0:4,0:4:12:0,12,120	0/0:3,0:3:9:0,9,90	0/0:9,0:9:24:0,24,260	0/0:3,0:3:9:0,9,92	./.:.:.:.:.	0/0:4,0:4:12:0,12,125	0/0:2,0:2:6:0,6,61	./.:.:.:.:.	0/0:2,0:2:6:0,6,57	0/0:1,0:1:3:0,3,31	0/0:1,0:1:3:0,3,33	0/0:5,0:5:15:0,15,168	./.:.:.:.:.	0/0:4,0:4:12:0,12,122	./.:.:.:.:.	./.:.:.:.:.	0/1:1,1:2:25:25,0,25	1/1:0,1:1:3:31,3,0	1/1:0,3:4:9:96,9,0	./.:.:.:.:.	1/1:0,2:2:6:59,6,0	./.:.:.:.:.	1/1:0,2:2:6:62,6,0	1/1:0,3:3:9:94,9,0	1/1:0,4:4:12:122,12,0	1/1:0,3:3:9:95,9,0	1/1:0,2:2:6:59,6,0	./.:.:.:.:.	1/1:0,1:1:3:31,3,0	1/1:0,2:2:6:61,6,0	1/1:0,2:2:6:65,6,0	1/1:0,2:2:6:60,6,0	0/0:3,0:3:9:0,9,89	0/0:3,0:3:9:0,9,91	0/0:4,0:4:12:0,12,126	0/0:3,0:3:9:0,9,95	0/0:1,0:1:3:0,3,31	1/1:0,1:1:3:33,3,0	./.:.:.:.:.	0/0:2,0:2:6:0,6,62	1/1:0,1:1:3:35,3,0	0/0:4,0:4:9:0,9,110	0/0:2,0:2:6:0,6,61	1/1:0,5:5:15:155,15,0	1/1:0,2:2:6:60,6,0	1/1:0,2:2:6:60,6,0	0/0:2,0:2:6:0,6,60	0/0:5,0:5:15:0,15,150	0/0:2,0:2:6:0,6,64	0/0:3,0:3:9:0,9,95	0/0:4,0:4:12:0,12,122	0/0:4,0:4:12:0,12,126	0/0:4,0:4:12:0,12,118	0/0:2,0:2:6:0,6,63	0/0:3,0:3:9:0,9,96	0/0:6,0:6:18:0,18,181	./.:.:.:.:.	0/0:2,0:2:6:0,6,61	0/0:8,0:8:18:0,18,208	0/0:2,0:2:6:0,6,61	0/0:3,0:3:6:0,6,75	0/0:7,0:7:15:0,15,185	0/0:6,0:6:12:0,12,153	0/0:4,0:4:6:0,6,89	0/0:3,0:3:9:0,9,94	0/0:25,0:25:75:0,75,848
chr0	188153434	.	A	T	2574.04	.	AC=23;AF=0.093;AN=248;BaseQRankSum=1.662;DP=820;Dels=0.00;FS=0.396;HaplotypeScore=0.0462;InbreedingCoeff=0.4488;MLEAC=22;MLEAF=0.089;MQ=59.77;MQ0=1;MQRankSum=0.619;QD=24.28;ReadPosRankSum=-2.064	GT:AD:DP:GQ:PL	0/0:56,0:56:99:0,168,1767	1/1:0,30:30:90:934,90,0	0/0:14,0:14:42:0,42,415	0/0:36,0:36:99:0,108,1085	0/0:18,0:18:54:0,54,542	0/0:6,0:6:18:0,18,178	0/0:10,0:10:24:0,24,268	0/0:2,0:2:6:0,6,63	0/0:2,0:2:6:0,6,64	0/0:10,0:10:30:0,30,300	./.:.:.:.:.	0/0:15,0:15:45:0,45,451	0/0:6,0:6:18:0,18,184	./.:.:.:.:.	0/0:22,0:22:63:0,63,674	0/0:16,0:16:45:0,45,475	0/0:13,0:13:39:0,39,396	0/0:1,0:1:3:0,3,32	0/0:5,0:5:15:0,15,153	0/0:2,0:2:6:0,6,62	1/1:0,2:2:6:67,6,0	0/0:12,0:12:33:0,33,354	1/1:0,7:7:21:227,21,0	0/0:15,0:15:45:0,45,459	./.:.:.:.:.	0/0:19,0:19:57:0,57,563	0/0:12,0:12:33:0,33,348	0/0:3,0:3:9:0,9,97	0/0:1,0:1:3:0,3,32	0/0:14,0:14:39:0,39,416	0/0:1,0:1:3:0,3,31	0/0:3,0:3:9:0,9,95	0/0:7,0:7:15:0,15,178	./.:.:.:.:.	0/1:6,10:16:99:251,0,140	./.:.:.:.:.	0/0:18,0:18:54:0,54,547	0/0:11,0:11:30:0,30,325	0/0:9,0:9:27:0,27,279	0/0:2,0:2:6:0,6,60	0/0:3,0:3:9:0,9,99	0/0:15,0:15:39:0,39,430	0/0:18,0:18:51:0,51,529	0/0:18,0:18:51:0,51,536	1/1:0,12:12:36:374,36,0	0/0:9,0:9:24:0,24,258	0/0:14,0:14:42:0,42,422	0/0:4,0:4:12:0,12,118	0/0:2,0:2:6:0,6,61	0/0:4,0:4:12:0,12,118	0/0:2,0:2:6:0,6,60	./.:.:.:.:.	0/0:3,0:3:9:0,9,92	0/0:1,0:1:3:0,3,30	0/0:7,0:7:21:0,21,218	0/0:1,0:1:3:0,3,33	0/0:1,0:1:3:0,3,30	0/0:3,0:3:6:0,6,75	0/0:3,0:3:9:0,9,90	0/0:7,0:7:21:0,21,209	0/0:4,0:4:12:0,12,119	0/0:6,0:6:18:0,18,188	0/0:10,0:10:30:0,30,301	0/0:7,0:7:21:0,21,207	0/0:3,0:3:9:0,9,92	0/0:1,0:1:3:0,3,30	0/0:2,0:2:6:0,6,57	0/0:3,0:3:9:0,9,93	0/0:5,0:5:12:0,12,138	./.:.:.:.:.	0/0:1,0:1:3:0,3,31	0/0:6,0:6:18:0,18,184	0/0:2,0:2:6:0,6,61	0/1:3,4:7:70:88,0,70	1/1:0,8:8:24:245,24,0	0/0:2,0:2:6:0,6,63	0/0:4,0:4:12:0,12,118	0/1:2,1:3:25:25,0,52	./.:.:.:.:.	0/0:5,0:5:15:0,15,146	0/0:1,0:1:3:0,3,32	0/0:2,0:2:6:0,6,57	0/0:5,0:5:15:0,15,150	./.:.:.:.:.	0/0:3,0:3:9:0,9,95	./.:.:.:.:.	0/0:3,0:3:6:0,6,74	0/0:2,0:2:6:0,6,63	0/0:3,0:3:9:0,9,91	0/0:2,0:2:6:0,6,65	0/0:3,0:3:9:0,9,89	0/0:4,0:4:12:0,12,120	./.:.:.:.:.	0/0:2,0:2:6:0,6,57	0/0:1,0:1:3:0,3,31	0/0:3,0:3:9:0,9,92	0/0:3,0:3:9:0,9,95	./.:.:.:.:.	0/0:1,0:1:3:0,3,31	0/0:4,0:4:12:0,12,123	0/0:3,0:3:9:0,9,94	0/0:3,0:3:9:0,9,91	0/0:1,0:1:3:0,3,30	./.:.:.:.:.	1/1:0,1:1:3:32,3,0	1/1:0,2:2:6:64,6,0	0/0:5,0:5:15:0,15,158	0/0:3,0:3:9:0,9,91	0/0:2,0:2:6:0,6,65	0/0:1,0:1:3:0,3,32	0/0:3,0:3:9:0,9,89	0/0:2,0:2:6:0,6,67	0/0:8,0:8:21:0,21,228	0/0:3,0:3:9:0,9,93	0/0:4,0:4:12:0,12,123	0/0:3,0:3:9:0,9,90	0/0:2,0:2:6:0,6,65	0/0:4,0:4:12:0,12,119	0/0:4,0:4:12:0,12,118	0/0:3,0:3:6:0,6,74	0/0:2,0:2:6:0,6,57	0/0:10,0:10:30:0,30,288	0/0:4,0:4:12:0,12,123	1/1:0,9:9:27:275,27,0	1/1:0,6:6:18:184,18,0	1/1:0,3:3:9:95,9,0	0/0:2,0:2:6:0,6,59	0/0:3,0:3:9:0,9,89	0/0:3,0:3:9:0,9,93	0/0:8,0:8:18:0,18,214	0/0:2,0:2:6:0,6,62	0/0:4,0:4:6:0,6,89	0/0:6,0:6:15:0,15,168	0/0:8,0:8:15:0,15,196	0/0:4,0:4:6:0,6,89	0/0:3,0:3:6:0,6,59	0/0:22,0:22:66:0,66,754
chr0	188153889	.	A	G	654.19	.	AC=13;AF=0.051;AN=256;BaseQRankSum=-1.133;DP=914;Dels=0.00;FS=4.610;HaplotypeScore=0.2294;InbreedingCoeff=0.4266;MLEAC=9;MLEAF=0.035;MQ=59.63;MQ0=0;MQRankSum=1.022;QD=18.69;ReadPosRankSum=-0.299	GT:AD:DP:GQ:PL	0/0:53,0:53:99:0,159,1694	0/0:27,0:27:75:0,75,801	0/0:16,0:16:48:0,48,499	0/0:40,0:40:99:0,120,1249	0/0:10,0:10:30:0,30,314	0/0:14,0:14:42:0,42,436	0/0:14,0:14:42:0,42,435	0/0:3,0:3:9:0,9,96	0/0:1,0:1:3:0,3,31	0/0:9,0:9:27:0,27,282	0/0:2,0:2:6:0,6,65	0/0:12,0:12:36:0,36,376	0/0:12,0:12:36:0,36,381	./.:.:.:.:.	0/0:10,0:10:30:0,30,306	0/0:18,0:18:51:0,51,551	1/1:0,7:7:21:205,21,0	0/0:2,0:2:6:0,6,66	0/0:4,0:4:12:0,12,124	0/0:21,0:21:57:0,57,613	0/0:8,0:8:24:0,24,250	0/0:23,0:23:69:0,69,713	0/0:17,0:17:48:0,48,494	0/0:10,0:10:30:0,30,319	./.:.:.:.:.	0/0:22,0:22:63:0,63,668	0/0:11,0:11:33:0,33,340	1/1:0,5:5:15:155,15,0	0/0:5,0:5:15:0,15,163	0/0:16,0:16:45:0,45,486	0/0:12,0:12:36:0,36,373	0/0:3,0:3:9:0,9,99	0/0:21,0:21:63:0,63,632	1/1:0,1:1:3:29,3,0	0/0:16,0:16:48:0,48,496	0/0:1,0:1:3:0,3,33	0/0:20,0:20:57:0,57,612	0/0:12,0:12:36:0,36,367	0/0:13,0:13:39:0,39,410	0/0:2,0:2:6:0,6,65	0/0:6,0:6:18:0,18,188	0/0:17,0:17:51:0,51,533	0/0:12,0:12:36:0,36,360	0/0:13,0:13:39:0,39,402	0/0:9,0:9:27:0,27,274	0/0:13,0:13:39:0,39,405	0/0:5,0:5:15:0,15,157	0/0:7,0:7:21:0,21,231	./.:.:.:.:.	0/0:6,0:6:18:0,18,168	0/0:4,0:4:12:0,12,116	0/0:3,0:3:9:0,9,94	0/0:6,0:6:18:0,18,189	0/0:6,0:6:18:0,18,187	0/0:4,0:4:12:0,12,126	0/0:6,0:6:18:0,18,189	0/0:2,0:2:6:0,6,64	0/0:2,0:2:6:0,6,61	0/0:1,0:1:3:0,3,30	0/0:6,0:6:15:0,15,171	0/0:6,0:6:18:0,18,187	0/0:5,0:5:12:0,12,137	1/1:0,9:9:27:264,27,0	0/0:3,0:3:9:0,9,92	0/0:4,0:4:12:0,12,122	0/0:3,0:3:9:0,9,96	0/0:8,0:8:24:0,24,260	0/0:6,0:6:18:0,18,184	1/1:0,1:1:3:32,3,0	0/0:1,0:1:3:0,3,32	0/0:4,0:4:12:0,12,127	0/0:3,0:3:9:0,9,92	0/0:3,0:3:9:0,9,93	0/0:3,0:3:9:0,9,94	0/0:3,0:3:9:0,9,94	0/0:2,0:2:6:0,6,62	0/0:3,0:3:9:0,9,95	0/0:2,0:2:6:0,6,63	./.:.:.:.:.	0/0:4,0:4:12:0,12,122	0/0:3,0:3:9:0,9,96	./.:.:.:.:.	0/0:3,0:3:9:0,9,95	0/0:2,0:2:6:0,6,59	0/0:3,0:3:9:0,9,93	./.:.:.:.:.	0/0:2,0:2:6:0,6,64	0/0:6,0:6:18:0,18,186	0/0:2,0:2:6:0,6,65	0/0:3,0:3:9:0,9,95	0/0:3,0:3:9:0,9,91	0/0:4,0:4:12:0,12,125	0/0:2,0:2:6:0,6,65	0/0:1,0:1:3:0,3,32	./.:.:.:.:.	0/0:7,0:7:21:0,21,211	0/0:5,0:5:15:0,15,158	0/0:3,0:3:9:0,9,97	0/0:2,0:2:6:0,6,61	0/0:2,0:2:6:0,6,63	0/1:6,1:7:6:6,0,174	0/0:3,0:3:9:0,9,96	0/0:3,0:3:9:0,9,90	0/0:2,0:2:6:0,6,63	0/0:3,0:3:6:0,6,75	0/0:5,0:5:15:0,15,156	0/0:6,0:6:18:0,18,193	0/0:2,0:2:6:0,6,64	0/0:5,0:5:15:0,15,156	0/0:9,0:9:27:0,27,271	0/0:2,0:2:6:0,6,59	0/0:5,0:5:15:0,15,157	0/0:3,0:3:9:0,9,93	1/1:0,5:5:15:149,15,0	0/0:6,0:6:18:0,18,189	0/0:7,0:7:21:0,21,207	./.:.:.:.:.	0/0:6,0:6:18:0,18,186	0/0:7,0:7:21:0,21,214	0/0:1,0:1:3:0,3,32	0/0:4,0:4:12:0,12,132	0/0:3,0:3:9:0,9,94	0/0:8,0:8:24:0,24,252	0/0:7,0:7:21:0,21,219	0/0:5,0:5:15:0,15,155	0/0:6,0:6:15:0,15,170	0/0:4,0:4:12:0,12,122	0/0:5,0:5:15:0,15,156	0/0:1,0:1:3:0,3,32	0/0:8,0:8:15:0,15,199	0/0:4,0:4:9:0,9,108	0/0:1,0:1:3:0,3,32	0/0:2,0:2:3:0,3,32	0/0:4,0:4:12:0,12,116	0/0:6,0:6:12:0,12,150	./.:.:.:.:.	0/0:12,0:12:36:0,36,394
chr0	188157130	.	G	A	2615.21	.	AC=27;AF=0.106;AN=254;BaseQRankSum=1.784;DP=1011;Dels=0.00;FS=6.861;HaplotypeScore=0.1655;InbreedingCoeff=0.5404;MLEAC=25;MLEAF=0.098;MQ=59.53;MQ0=0;MQRankSum=0.315;QD=23.35;ReadPosRankSum=-2.711	GT:AD:DP:GQ:PL	0/0:73,0:73:99:0,208,2245	0/0:15,0:15:42:0,42,458	0/0:16,0:16:48:0,48,494	0/0:38,0:38:99:0,108,1140	0/0:15,0:15:42:0,42,454	0/0:22,0:22:60:0,60,651	0/0:17,0:17:48:0,48,501	0/0:3,0:3:9:0,9,99	0/0:2,0:2:3:0,3,31	0/0:22,0:22:66:0,66,660	0/0:3,0:3:9:0,9,97	0/0:16,0:16:42:0,42,466	0/0:9,0:9:27:0,27,266	0/0:1,0:1:3:0,3,33	0/0:16,0:16:48:0,48,502	0/0:27,0:27:81:0,81,825	0/0:19,0:19:54:0,54,567	0/0:1,0:1:3:0,3,32	0/0:7,0:7:21:0,21,220	0/0:14,0:14:42:0,42,429	0/1:1,4:5:20:106,0,20	0/0:20,0:20:57:0,57,599	1/1:0,14:14:39:428,39,0	0/0:17,0:17:51:0,51,526	0/0:3,0:3:9:0,9,98	0/1:8,5:13:99:115,0,187	0/0:16,0:16:39:0,39,437	0/0:7,0:7:21:0,21,215	0/0:5,0:5:15:0,15,146	0/0:17,0:17:51:0,51,555	0/0:5,0:5:15:0,15,151	./.:.:.:.:.	0/0:33,0:33:93:0,93,995	0/0:6,0:6:18:0,18,190	0/1:4,10:14:83:273,0,83	0/0:2,0:2:6:0,6,64	0/0:14,0:14:39:0,39,418	0/0:14,0:14:42:0,42,441	0/0:10,0:10:30:0,30,293	0/0:3,0:3:9:0,9,97	0/0:3,0:3:9:0,9,89	0/0:10,0:10:27:0,27,296	0/0:13,0:13:30:0,30,356	0/0:20,0:20:57:0,57,612	1/1:0,13:13:39:403,39,0	0/0:31,0:31:90:0,90,952	0/0:11,0:11:33:0,33,351	0/0:2,0:2:6:0,6,59	0/0:1,0:1:3:0,3,32	0/0:7,0:7:21:0,21,214	0/0:4,0:4:12:0,12,122	0/0:2,0:2:6:0,6,63	0/0:6,0:6:18:0,18,187	0/0:1,0:1:3:0,3,30	0/0:3,0:3:9:0,9,97	0/0:3,0:3:9:0,9,92	0/0:1,0:1:3:0,3,31	0/0:6,0:6:18:0,18,186	./.:.:.:.:.	0/0:5,0:5:15:0,15,153	0/0:2,0:2:6:0,6,56	0/0:3,0:3:9:0,9,95	0/0:6,0:6:18:0,18,190	0/0:7,0:7:18:0,18,197	0/0:10,0:10:27:0,27,285	0/0:2,0:2:3:0,3,45	0/0:4,0:4:12:0,12,116	0/0:4,0:4:12:0,12,124	0/0:4,0:4:12:0,12,126	0/0:5,0:5:15:0,15,156	1/1:0,2:2:6:57,6,0	0/0:3,0:3:9:0,9,96	0/0:4,0:4:12:0,12,121	0/0:2,0:2:6:0,6,65	0/0:5,0:5:15:0,15,144	0/0:6,0:6:18:0,18,179	0/0:2,0:2:3:0,3,45	1/1:0,5:5:12:133,12,0	./.:.:.:.:.	0/0:3,0:3:6:0,6,74	0/0:3,0:3:9:0,9,92	0/0:2,0:2:6:0,6,58	0/0:4,0:4:12:0,12,123	1/1:0,4:4:9:109,9,0	0/0:2,0:2:6:0,6,53	0/0:5,0:5:15:0,15,162	0/0:5,0:5:15:0,15,154	0/0:7,0:7:21:0,21,208	0/0:2,0:2:6:0,6,59	0/0:4,0:4:12:0,12,117	0/0:2,0:2:6:0,6,63	0/0:5,0:5:15:0,15,152	0/0:5,0:5:15:0,15,160	./.:.:.:.:.	./.:.:.:.:.	0/0:3,0:3:9:0,9,81	0/0:2,0:2:6:0,6,54	./.:.:.:.:.	0/0:3,0:3:9:0,9,96	0/0:2,0:2:6:0,6,63	0/0:7,0:7:21:0,21,219	0/0:1,0:1:3:0,3,31	0/0:4,0:4:12:0,12,122	1/1:0,10:10:27:306,27,0	1/1:0,1:1:3:34,3,0	1/1:0,10:10:30:310,30,0	0/0:5,0:5:15:0,15,159	0/0:9,0:9:24:0,24,254	0/0:1,0:1:3:0,3,32	0/0:7,0:7:21:0,21,211	0/0:7,0:7:21:0,21,212	0/0:1,0:1:3:0,3,32	0/0:6,0:6:18:0,18,182	./.:.:.:.:.	0/0:2,0:2:6:0,6,64	0/0:3,0:3:9:0,9,83	0/0:8,0:8:18:0,18,197	0/0:4,0:4:12:0,12,121	0/0:3,0:3:9:0,9,94	0/0:9,0:9:27:0,27,284	1/1:0,6:6:18:190,18,0	0/0:8,0:8:24:0,24,242	0/0:4,0:4:12:0,12,128	1/1:0,4:4:12:121,12,0	1/1:0,3:3:9:97,9,0	1/1:0,8:8:24:260,24,0	0/0:2,0:2:6:0,6,63	0/0:1,0:1:3:0,3,31	0/0:3,0:3:9:0,9,92	0/0:2,0:2:6:0,6,62	0/0:2,0:2:3:0,3,45	./.:.:.:.:.	./.:.:.:.:.	0/0:7,0:7:12:0,12,163	./.:.:.:.:.	0/0:2,0:2:3:0,3,45	0/0:26,0:26:75:0,75,792
chr0	188165093	.	G	C	2898.96	.	AC=21;AF=0.088;AN=240;BaseQRankSum=7.220;DP=813;Dels=0.00;FS=8.615;HaplotypeScore=0.2426;InbreedingCoeff=0.4618;MLEAC=19;MLEAF=0.079;MQ=59.71;MQ0=2;MQRankSum=-2.662;QD=27.87;ReadPosRankSum=3.884	GT:AD:DP:GQ:PL	1/1:0,45:45:99:1448,129,0	0/0:17,0:18:51:0,51,540	0/0:13,0:13:39:0,39,410	0/0:43,0:43:99:0,120,1276	0/0:18,0:18:54:0,54,568	0/0:9,0:9:18:0,18,230	0/0:23,0:23:57:0,57,649	0/0:1,0:1:3:0,3,33	0/0:1,0:1:3:0,3,35	1/1:0,20:20:60:644,60,0	./.:.:.:.:.	0/0:12,0:12:36:0,36,374	0/0:18,0:18:51:0,51,556	./.:.:.:.:.	0/0:17,0:17:45:0,45,488	0/0:20,0:21:51:0,51,567	0/0:13,0:13:36:0,36,383	1/1:0,1:1:3:31,3,0	0/0:6,0:7:18:0,18,181	0/0:4,0:4:9:0,9,106	./.:.:.:.:.	0/0:3,0:3:9:0,9,89	0/0:10,0:10:30:0,30,315	0/0:18,0:18:51:0,51,543	./.:.:.:.:.	0/0:21,0:21:57:0,57,613	1/1:0,7:7:21:219,21,0	0/0:1,0:1:3:0,3,35	./.:.:.:.:.	0/0:12,0:12:36:0,36,372	0/0:2,0:2:6:0,6,63	0/0:2,0:2:6:0,6,67	0/0:13,0:13:33:0,33,366	./.:.:.:.:.	0/0:16,0:16:48:0,48,503	0/0:3,0:3:9:0,9,100	0/0:19,0:19:54:0,54,584	0/1:3,4:7:74:101,0,74	0/0:11,0:11:27:0,27,309	0/0:1,0:1:3:0,3,32	0/0:2,0:2:6:0,6,69	0/0:9,0:9:27:0,27,285	0/0:5,0:5:15:0,15,148	0/0:17,0:17:48:0,48,509	0/0:22,0:22:66:0,66,702	0/0:26,0:26:72:0,72,776	0/0:9,0:9:27:0,27,288	0/0:1,0:1:3:0,3,30	0/0:4,0:4:12:0,12,129	0/0:2,0:2:6:0,6,63	./.:.:.:.:.	0/0:2,0:2:6:0,6,67	1/1:0,9:9:21:235,21,0	0/0:3,0:3:9:0,9,95	0/0:5,0:5:15:0,15,155	0/0:1,0:1:3:0,3,33	0/0:5,0:5:15:0,15,150	0/0:2,0:2:6:0,6,63	0/0:4,0:4:12:0,12,128	0/0:2,0:2:6:0,6,64	0/0:3,0:3:9:0,9,95	./.:.:.:.:.	0/0:5,0:5:15:0,15,158	1/1:0,3:3:9:96,9,0	0/0:2,0:3:6:0,6,65	0/0:1,0:1:3:0,3,32	0/0:2,0:2:6:0,6,63	0/0:4,0:4:12:0,12,127	0/0:1,0:1:3:0,3,32	./.:.:.:.:.	0/0:3,0:3:9:0,9,95	0/0:2,0:2:6:0,6,62	0/0:5,0:5:15:0,15,155	0/0:2,0:2:6:0,6,61	0/0:4,0:4:12:0,12,127	0/0:1,0:1:3:0,3,32	0/0:2,0:2:6:0,6,65	0/0:4,0:4:12:0,12,122	0/0:1,0:1:3:0,3,32	0/0:3,0:3:9:0,9,91	./.:.:.:.:.	0/0:1,0:1:3:0,3,31	0/0:2,0:2:6:0,6,66	0/0:1,0:1:3:0,3,32	0/0:1,0:1:3:0,3,30	0/0:2,0:2:6:0,6,63	0/0:1,0:1:3:0,3,31	0/0:4,0:4:12:0,12,110	0/0:5,0:5:15:0,15,154	0/0:2,0:2:6:0,6,69	0/0:3,0:3:9:0,9,94	1/1:0,2:2:6:62,6,0	0/0:5,0:5:12:0,12,142	./.:.:.:.:.	0/0:1,0:1:3:0,3,32	./.:.:.:.:.	0/0:2,0:2:6:0,6,63	1/1:0,4:4:12:131,12,0	0/0:2,0:2:6:0,6,61	1/1:0,3:3:9:94,9,0	1/1:0,3:3:9:100,9,0	0/0:1,0:2:3:0,3,32	0/0:4,0:4:12:0,12,122	0/0:2,0:2:6:0,6,63	0/0:7,0:7:21:0,21,214	0/0:5,0:5:15:0,15,158	0/0:1,0:1:3:0,3,34	./.:.:.:.:.	0/0:1,0:1:3:0,3,33	0/0:4,0:4:12:0,12,125	0/0:2,0:2:6:0,6,62	0/0:1,0:1:3:0,3,35	0/0:11,0:11:30:0,30,322	0/0:5,0:5:15:0,15,153	0/0:5,0:5:15:0,15,158	0/0:4,0:4:12:0,12,128	0/0:4,0:4:12:0,12,128	0/0:4,0:4:9:0,9,110	0/0:2,0:2:6:0,6,62	0/0:2,0:2:6:0,6,64	0/0:6,0:6:18:0,18,185	0/0:8,0:8:24:0,24,246	0/0:7,0:7:21:0,21,223	0/0:5,0:5:15:0,15,154	0/0:3,0:3:9:0,9,93	0/0:5,0:5:15:0,15,154	0/0:2,0:2:6:0,6,62	0/0:5,0:5:12:0,12,138	0/0:2,0:2:6:0,6,57	./.:.:.:.:.	0/0:8,0:8:12:0,12,179	0/0:8,0:8:12:0,12,179	0/0:2,0:2:3:0,3,45	./.:.:.:.:.	./.:.:.:.:.	./.:.:.:.:.	0/0:32,0:32:93:0,93,1049
chr0	188165192	.	C	T	385.67	.	AC=12;AF=0.064;AN=188;BaseQRankSum=-2.989;DP=446;Dels=0.00;FS=6.395;HaplotypeScore=0.1697;InbreedingCoeff=0.2111;MLEAC=10;MLEAF=0.053;MQ=31.97;MQ0=59;MQRankSum=0.930;QD=15.43;ReadPosRankSum=0.379	GT:AD:DP:GQ:PL	0/0:13,0:13:24:0,24,260	0/0:18,0:18:24:0,24,252	0/0:6,0:6:9:0,9,97	0/0:16,0:16:18:0,18,197	0/0:9,0:9:9:0,9,92	0/0:4,0:4:12:0,12,133	0/0:5,0:5:9:0,9,96	./.:.:.:.:.	./.:.:.:.:.	0/0:4,0:4:9:0,9,97	0/0:2,0:2:6:0,6,67	0/0:6,0:6:6:0,6,61	0/0:14,0:14:24:0,24,265	./.:.:.:.:.	0/0:10,0:10:12:0,12,132	0/0:8,0:8:9:0,9,92	0/0:6,0:6:12:0,12,131	./.:.:.:.:.	./.:.:.:.:.	1/1:0,1:1:3:31,3,0	./.:.:.:.:.	0/0:3,0:3:3:0,3,33	0/0:2,0:2:6:0,6,61	1/1:2,8:10:24:245,24,0	./.:.:.:.:.	0/0:10,0:10:21:0,21,232	0/0:9,0:9:15:0,15,161	0/0:1,0:1:3:0,3,28	0/0:3,0:3:6:0,6,64	./.:.:.:.:.	0/0:1,0:1:3:0,3,32	./.:.:.:.:.	0/0:5,0:5:15:0,15,148	0/0:2,0:2:6:0,6,67	0/0:2,0:2:6:0,6,65	0/0:2,0:2:3:0,3,28	0/0:7,0:7:6:0,6,63	0/0:5,0:5:9:0,9,97	0/0:7,0:7:12:0,12,133	./.:.:.:.:.	0/0:3,0:3:6:0,6,69	./.:.:.:.:.	0/0:4,0:4:3:0,3,32	0/0:11,0:11:15:0,15,161	0/0:12,0:12:24:0,24,265	0/0:1,0:1:3:0,3,34	0/0:2,0:2:6:0,6,65	0/0:2,0:2:6:0,6,59	./.:.:.:.:.	./.:.:.:.:.	0/0:1,0:1:3:0,3,32	0/0:2,0:2:6:0,6,50	0/0:2,0:2:6:0,6,67	./.:.:.:.:.	./.:.:.:.:.	0/0:3,0:3:3:0,3,28	1/1:0,1:1:3:31,3,0	./.:.:.:.:.	./.:.:.:.:.	0/0:6,0:6:12:0,12,120	0/0:2,0:2:3:0,3,32	0/0:2,1:3:6:0,6,66	./.:.:.:.:.	0/0:2,0:2:6:0,6,57	0/0:3,0:3:3:0,3,32	0/0:3,0:3:9:0,9,97	./.:.:.:.:.	0/0:2,0:2:3:0,3,33	0/0:3,0:3:3:0,3,34	./.:.:.:.:.	0/0:3,0:3:6:0,6,66	./.:.:.:.:.	./.:.:.:.:.	1/1:1,2:3:6:63,6,0	./.:.:.:.:.	0/0:1,0:1:3:0,3,33	./.:.:.:.:.	0/0:1,0:1:3:0,3,32	./.:.:.:.:.	0/0:3,0:3:3:0,3,45	0/0:2,0:2:6:0,6,63	./.:.:.:.:.	./.:.:.:.:.	0/0:1,0:1:3:0,3,32	0/0:6,0:6:12:0,12,131	0/0:1,0:1:3:0,3,30	0/0:4,0:4:6:0,6,65	0/0:3,0:3:9:0,9,100	0/0:2,0:2:6:0,6,59	0/0:1,0:1:3:0,3,32	0/0:3,0:3:6:0,6,58	0/0:1,0:1:3:0,3,26	0/0:1,0:1:3:0,3,32	0/0:2,0:2:3:0,3,26	0/0:3,0:3:3:0,3,33	./.:.:.:.:.	./.:.:.:.:.	0/0:2,0:2:6:0,6,63	./.:.:.:.:.	0/0:2,0:2:6:0,6,63	0/0:1,0:1:3:0,3,32	./.:.:.:.:.	0/0:1,0:1:3:0,3,32	0/0:3,0:3:6:0,6,67	0/0:1,0:1:3:0,3,32	0/0:5,0:5:9:0,9,97	0/0:1,0:1:3:0,3,32	./.:.:.:.:.	./.:.:.:.:.	./.:.:.:.:.	0/0:2,0:2:3:0,3,32	./.:.:.:.:.	0/0:12,0:12:15:0,15,167	0/0:4,0:4:6:0,6,65	0/0:3,0:3:6:0,6,63	0/0:2,0:2:3:0,3,31	0/0:2,0:2:3:0,3,32	./.:.:.:.:.	0/0:4,0:4:9:0,9,90	./.:.:.:.:.	0/0:2,0:2:3:0,3,25	./.:.:.:.:.	0/0:3,0:3:9:0,9,97	0/0:4,0:4:3:0,3,32	0/0:2,0:2:6:0,6,63	0/0:3,0:3:6:0,6,64	1/1:0,3:3:9:92,9,0	1/1:5,2:7:6:65,6,0	./.:.:.:.:.	0/0:2,0:2:3:0,3,45	0/0:2,0:2:3:0,3,45	./.:.:.:.:.	./.:.:.:.:.	0/0:4,0:4:6:0,6,75	./.:.:.:.:.	./.:.:.:.:.	0/0:24,0:24:39:0,39,450
chr0	188165193	.	A	T	686.79	.	AC=35;AF=0.188;AN=186;BaseQRankSum=-2.841;DP=403;Dels=0.00;FS=84.277;HaplotypeScore=0.1715;InbreedingCoeff=0.1580;MLEAC=33;MLEAF=0.177;MQ=32.90;MQ0=59;MQRankSum=-6.048;QD=7.23;ReadPosRankSum=3.420	GT:AD:DP:GQ:PL	0/1:9,2:11:30:30,0,176	0/1:11,4:15:93:93,0,106	0/0:3,2:5:9:0,9,92	0/0:11,0:11:15:0,15,162	0/0:8,0:8:9:0,9,91	0/0:4,0:4:12:0,12,130	0/0:5,0:5:9:0,9,92	./.:.:.:.:.	./.:.:.:.:.	0/0:4,0:4:9:0,9,95	0/0:2,0:2:6:0,6,65	0/0:3,0:3:3:0,3,31	0/1:7,5:12:99:109,0,102	./.:.:.:.:.	0/0:4,5:9:12:0,12,129	0/0:7,0:7:9:0,9,92	0/0:6,0:6:12:0,12,127	./.:.:.:.:.	./.:.:.:.:.	0/0:1,0:1:3:0,3,32	./.:.:.:.:.	0/0:3,0:3:3:0,3,34	0/0:2,0:2:6:0,6,62	0/0:8,2:10:24:0,24,253	./.:.:.:.:.	0/0:10,0:10:21:0,21,225	0/0:9,0:9:18:0,18,187	1/1:0,1:1:3:28,3,0	0/0:3,0:3:6:0,6,63	./.:.:.:.:.	1/1:0,1:1:3:31,3,0	./.:.:.:.:.	0/1:3,2:5:36:36,0,79	0/0:2,0:2:6:0,6,65	1/1:0,2:2:6:61,6,0	0/0:2,0:2:3:0,3,31	0/0:2,3:5:6:0,6,62	0/0:4,2:6:12:0,12,126	0/0:4,3:7:12:0,12,129	./.:.:.:.:.	0/0:3,0:3:6:0,6,65	./.:.:.:.:.	0/0:4,0:4:3:0,3,31	0/0:11,0:11:15:0,15,161	0/0:7,4:11:21:0,21,229	0/0:1,0:1:3:0,3,33	0/0:2,0:2:6:0,6,63	0/0:2,0:2:6:0,6,65	./.:.:.:.:.	./.:.:.:.:.	0/0:1,0:1:3:0,3,32	0/0:1,0:1:3:0,3,32	0/0:2,0:2:6:0,6,63	./.:.:.:.:.	./.:.:.:.:.	1/1:2,1:3:3:28,3,0	0/0:1,0:1:3:0,3,31	./.:.:.:.:.	./.:.:.:.:.	0/1:3,2:5:45:45,0,49	0/0:2,0:2:3:0,3,30	0/0:2,0:3:6:0,6,62	./.:.:.:.:.	0/1:1,1:2:20:20,0,25	0/0:2,0:2:3:0,3,32	0/0:3,0:3:9:0,9,97	./.:.:.:.:.	0/0:2,0:2:3:0,3,32	0/0:1,2:3:3:0,3,32	./.:.:.:.:.	0/0:3,0:3:6:0,6,65	./.:.:.:.:.	./.:.:.:.:.	0/0:2,1:3:6:0,6,63	./.:.:.:.:.	0/0:1,0:1:3:0,3,32	./.:.:.:.:.	0/0:1,0:1:3:0,3,33	./.:.:.:.:.	./.:.:.:.:.	1/1:0,2:2:6:63,6,0	./.:.:.:.:.	./.:.:.:.:.	0/0:1,0:1:3:0,3,32	0/1:4,1:5:19:19,0,86	0/0:1,0:1:3:0,3,30	0/0:2,2:4:6:0,6,64	0/0:3,0:3:9:0,9,95	0/1:1,1:2:24:26,0,24	0/0:1,0:1:3:0,3,32	0/1:1,2:3:20:20,0,26	1/1:0,1:1:3:26,3,0	0/0:1,0:1:3:0,3,33	1/1:0,2:2:3:26,3,0	0/0:2,0:2:3:0,3,32	./.:.:.:.:.	./.:.:.:.:.	0/1:1,1:2:26:26,0,26	./.:.:.:.:.	1/1:0,2:2:6:59,6,0	0/0:1,0:1:3:0,3,32	./.:.:.:.:.	0/0:1,0:1:3:0,3,31	0/0:2,1:3:6:0,6,63	0/0:1,0:1:3:0,3,31	0/0:4,0:4:9:0,9,94	0/0:1,0:1:3:0,3,32	./.:.:.:.:.	./.:.:.:.:.	./.:.:.:.:.	1/1:1,1:2:3:32,3,0	./.:.:.:.:.	0/1:8,2:10:30:30,0,114	0/0:3,0:3:6:0,6,63	0/0:2,0:2:3:0,3,32	0/0:2,0:2:3:0,3,32	0/0:2,0:2:3:0,3,32	./.:.:.:.:.	0/0:3,1:4:9:0,9,92	./.:.:.:.:.	1/1:1,1:2:3:25,3,0	./.:.:.:.:.	0/0:3,0:3:9:0,9,96	0/0:3,0:3:3:0,3,31	0/0:2,0:2:6:0,6,61	0/0:3,0:3:6:0,6,64	0/0:3,0:3:9:0,9,92	0/0:2,3:5:6:0,6,66	./.:.:.:.:.	1/1:0,2:2:3:45,3,0	0/0:2,0:2:3:0,3,45	./.:.:.:.:.	./.:.:.:.:.	1/1:1,2:3:6:59,6,0	./.:.:.:.:.	./.:.:.:.:.	0/0:21,0:21:39:0,39,447
chr0	188167014	.	G	C	2946.18	.	AC=40;AF=0.161;AN=248;BaseQRankSum=-3.351;DP=633;Dels=0.00;FS=11.337;HaplotypeScore=0.0580;InbreedingCoeff=0.4891;MLEAC=37;MLEAF=0.149;MQ=59.79;MQ0=0;MQRankSum=-0.213;QD=23.20;ReadPosRankSum=1.030	GT:AD:DP:GQ:PL	0/0:25,0:25:75:0,75,797	1/1:0,16:16:48:479,48,0	0/0:12,0:12:33:0,33,365	0/0:16,0:16:48:0,48,508	0/0:10,0:10:30:0,30,317	0/0:8,0:8:24:0,24,246	1/1:0,8:8:24:245,24,0	0/0:2,0:2:6:0,6,63	0/0:2,0:2:6:0,6,67	0/0:7,0:7:21:0,21,223	0/0:2,0:2:6:0,6,67	0/0:9,0:9:24:0,24,251	0/0:6,0:6:18:0,18,189	0/0:2,0:2:6:0,6,66	0/0:21,0:21:63:0,63,670	0/0:9,0:9:27:0,27,282	0/0:16,0:16:45:0,45,477	0/1:2,1:3:24:24,0,56	0/0:6,0:6:15:0,15,172	0/0:1,0:1:3:0,3,30	./.:.:.:.:.	0/0:4,0:4:12:0,12,124	1/1:0,11:11:33:338,33,0	0/0:10,0:10:30:0,30,323	0/0:1,0:1:3:0,3,32	0/1:8,3:11:46:46,0,227	0/0:10,0:10:30:0,30,309	0/0:2,0:2:6:0,6,69	0/0:1,0:1:3:0,3,32	0/0:15,0:15:39:0,39,436	0/0:2,0:2:6:0,6,67	./.:.:.:.:.	0/0:6,0:6:18:0,18,190	0/0:4,0:4:12:0,12,136	0/1:3,7:10:65:188,0,65	0/0:1,0:1:3:0,3,32	1/1:0,22:22:63:656,63,0	0/0:2,0:2:6:0,6,63	0/0:4,0:4:12:0,12,133	0/0:2,0:2:6:0,6,69	0/0:4,0:4:12:0,12,130	0/0:7,0:7:18:0,18,203	0/0:10,0:10:30:0,30,313	0/0:9,0:9:27:0,27,289	0/0:18,0:18:54:0,54,577	0/0:10,0:10:30:0,30,315	0/0:9,0:9:27:0,27,289	0/0:4,0:4:12:0,12,134	0/0:1,0:1:3:0,3,31	1/1:0,4:4:12:120,12,0	0/0:1,0:1:3:0,3,32	0/0:3,0:3:9:0,9,94	0/0:1,0:1:3:0,3,32	./.:.:.:.:.	0/0:4,0:4:12:0,12,123	0/0:2,0:2:6:0,6,61	./.:.:.:.:.	0/0:1,0:1:3:0,3,32	0/0:1,0:1:3:0,3,31	0/0:3,0:3:9:0,9,97	0/0:4,0:4:12:0,12,123	0/0:3,0:3:9:0,9,97	0/0:2,0:2:6:0,6,62	0/0:3,0:3:9:0,9,93	0/0:10,0:10:30:0,30,310	0/0:1,0:1:3:0,3,32	0/0:2,0:2:6:0,6,61	0/0:5,0:5:15:0,15,156	0/0:2,0:2:6:0,6,61	0/0:4,0:4:12:0,12,130	1/1:0,2:2:6:63,6,0	1/1:0,1:1:3:31,3,0	0/0:2,0:2:6:0,6,49	0/0:5,0:5:15:0,15,157	0/0:4,0:4:12:0,12,122	0/0:1,0:1:3:0,3,32	./.:.:.:.:.	1/1:0,2:2:6:60,6,0	./.:.:.:.:.	1/1:0,9:9:24:265,24,0	0/0:2,0:2:6:0,6,64	0/0:1,0:1:3:0,3,32	0/0:3,0:3:9:0,9,97	1/1:0,2:2:6:64,6,0	0/0:1,0:1:3:0,3,33	0/0:1,0:1:3:0,3,32	0/0:4,0:4:12:0,12,126	0/0:2,0:2:6:0,6,64	0/0:4,0:4:12:0,12,126	0/0:5,0:5:15:0,15,165	0/0:1,0:1:3:0,3,32	0/0:1,0:1:3:0,3,32	./.:.:.:.:.	0/0:1,0:1:3:0,3,31	0/0:4,0:4:12:0,12,116	./.:.:.:.:.	0/0:3,0:3:9:0,9,97	0/0:6,0:6:18:0,18,193	0/0:2,0:2:6:0,6,63	0/0:2,0:2:6:0,6,61	0/0:5,0:5:15:0,15,162	0/0:2,0:2:6:0,6,63	0/0:5,0:5:15:0,15,155	1/1:0,5:5:15:152,15,0	1/1:0,1:1:3:31,3,0	1/1:0,2:2:6:59,6,0	1/1:0,1:1:3:32,3,0	0/0:4,0:4:12:0,12,126	./.:.:.:.:.	1/1:0,1:1:3:30,3,0	0/0:8,0:8:24:0,24,246	./.:.:.:.:.	0/0:5,0:5:15:0,15,155	0/0:2,0:2:6:0,6,64	0/0:3,0:3:9:0,9,95	0/0:1,0:1:3:0,3,31	0/0:2,0:2:6:0,6,65	./.:.:.:.:.	0/0:1,0:1:3:0,3,31	0/0:2,0:2:6:0,6,64	1/1:0,7:7:21:206,21,0	0/0:3,0:3:9:0,9,97	0/0:3,0:3:9:0,9,94	0/1:1,5:6:13:135,0,13	1/1:0,1:1:3:31,3,0	1/1:0,2:2:6:63,6,0	0/0:5,0:5:15:0,15,162	./.:.:.:.:.	./.:.:.:.:.	0/0:2,1:3:6:0,6,63	0/0:4,0:4:9:0,9,108	0/0:2,0:2:6:0,6,63	0/0:6,0:6:9:0,9,134	0/0:2,0:2:3:0,3,45	0/0:5,0:5:9:0,9,122	0/0:2,0:2:3:0,3,45	0/0:34,0:34:99:0,102,1171
chr0	188167025	.	T	G	490.35	.	AC=13;AF=0.052;AN=250;DP=714;Dels=0.00;FS=0.000;HaplotypeScore=0.1246;InbreedingCoeff=0.2957;MLEAC=10;MLEAF=0.040;MQ=59.80;MQ0=0;QD=19.61	GT:AD:DP:GQ:PL	0/0:32,0:32:96:0,96,1010	0/0:20,0:20:60:0,60,619	0/0:18,0:18:54:0,54,537	0/0:20,0:20:60:0,60,613	0/0:16,0:16:48:0,48,494	0/0:10,0:11:30:0,30,306	0/0:10,0:10:30:0,30,306	0/0:4,0:4:12:0,12,122	0/0:3,0:3:9:0,9,83	0/0:8,0:8:24:0,24,246	0/0:2,0:2:6:0,6,65	0/0:11,0:11:30:0,30,313	0/0:8,0:8:24:0,24,249	0/0:1,0:1:3:0,3,32	0/0:19,0:19:57:0,57,588	0/0:8,0:8:24:0,24,245	0/0:17,0:17:51:0,51,509	0/0:3,0:3:9:0,9,95	0/0:8,0:8:21:0,21,227	1/1:0,1:1:3:30,3,0	./.:.:.:.:.	0/0:4,0:4:12:0,12,124	0/0:10,0:10:30:0,30,305	1/1:0,8:8:24:248,24,0	0/0:1,0:1:3:0,3,32	0/0:16,0:16:48:0,48,494	0/0:11,0:11:33:0,33,336	0/0:2,0:2:6:0,6,61	0/0:1,0:1:3:0,3,31	0/0:17,0:17:45:0,45,485	0/0:2,0:2:6:0,6,65	./.:.:.:.:.	0/0:6,0:6:18:0,18,185	0/0:4,0:4:12:0,12,128	0/0:13,0:13:39:0,39,400	0/0:1,0:1:3:0,3,32	0/0:24,0:24:69:0,69,730	0/0:2,0:2:6:0,6,61	0/0:5,0:5:15:0,15,154	0/0:2,0:2:6:0,6,66	0/0:4,0:4:12:0,12,125	0/0:13,0:13:33:0,33,369	0/0:11,0:11:33:0,33,339	0/0:11,0:11:33:0,33,342	0/0:19,0:19:57:0,57,587	0/0:11,0:11:33:0,33,329	0/0:8,0:8:24:0,24,250	0/0:5,0:5:15:0,15,152	0/0:1,0:1:3:0,3,32	0/0:5,0:5:15:0,15,155	0/0:1,0:1:3:0,3,32	0/0:2,0:2:6:0,6,61	0/0:2,0:2:6:0,6,62	./.:.:.:.:.	0/0:5,0:5:15:0,15,145	0/0:3,0:3:9:0,9,91	./.:.:.:.:.	1/1:0,2:2:6:60,6,0	0/0:1,0:1:3:0,3,33	0/0:3,0:3:9:0,9,91	0/0:5,0:5:15:0,15,151	0/0:3,0:3:9:0,9,89	0/0:5,0:5:15:0,15,152	0/0:5,0:5:15:0,15,152	0/0:10,0:10:30:0,30,306	0/0:2,0:2:6:0,6,64	0/0:3,0:3:9:0,9,97	0/0:6,0:6:18:0,18,176	0/0:3,0:3:9:0,9,92	0/0:3,0:3:9:0,9,95	0/0:1,0:1:3:0,3,32	0/0:1,0:1:3:0,3,31	1/1:0,3:3:9:95,9,0	0/1:3,3:6:75:75,0,75	0/0:4,0:4:12:0,12,128	0/0:2,0:2:6:0,6,59	./.:.:.:.:.	0/0:2,0:2:6:0,6,61	./.:.:.:.:.	0/0:11,0:11:27:0,27,306	0/0:2,0:2:6:0,6,61	0/0:1,0:1:3:0,3,32	0/0:3,0:3:9:0,9,92	0/0:2,0:2:6:0,6,63	0/0:1,0:1:3:0,3,30	0/0:2,0:2:6:0,6,59	0/0:4,0:4:12:0,12,124	0/0:2,0:2:6:0,6,61	0/0:4,0:4:12:0,12,124	0/0:3,0:3:9:0,9,100	0/0:2,0:2:6:0,6,64	0/0:1,0:1:3:0,3,31	./.:.:.:.:.	0/0:1,0:1:3:0,3,30	0/0:3,0:3:9:0,9,90	./.:.:.:.:.	0/0:3,0:3:9:0,9,95	0/0:5,0:5:15:0,15,153	./.:.:.:.:.	0/0:1,0:1:3:0,3,32	0/0:4,0:4:12:0,12,130	0/0:2,0:2:6:0,6,63	0/0:5,0:5:15:0,15,155	0/0:6,0:6:18:0,18,189	0/0:2,0:2:6:0,6,61	0/0:5,0:5:15:0,15,156	0/0:1,0:1:3:0,3,32	0/0:4,0:4:12:0,12,122	0/0:1,0:1:3:0,3,31	0/0:1,0:1:3:0,3,30	0/0:7,0:7:21:0,21,214	0/0:1,0:1:3:0,3,32	0/0:8,0:8:24:0,24,250	./.:.:.:.:.	0/0:3,0:3:9:0,9,94	0/0:2,0:2:6:0,6,64	0/0:2,0:2:6:0,6,61	./.:.:.:.:.	./.:.:.:.:.	0/0:2,0:2:6:0,6,62	0/0:6,0:6:18:0,18,186	0/0:3,0:3:9:0,9,92	0/0:4,0:4:12:0,12,116	0/0:7,0:7:21:0,21,215	0/0:2,0:2:6:0,6,61	0/0:1,0:1:3:0,3,32	1/1:0,4:4:12:120,12,0	1/1:0,1:1:3:34,3,0	0/0:1,0:1:3:0,3,31	0/0:3,0:3:6:0,6,58	0/0:4,0:4:9:0,9,107	0/0:4,0:4:9:0,9,96	0/0:6,0:6:9:0,9,134	0/0:2,0:2:3:0,3,45	0/0:5,0:5:9:0,9,120	0/0:2,0:2:3:0,3,45	0/0:32,0:32:96:0,96,1069
chr0	188171291	.	C	A	2365.25	.	AC=55;AF=0.284;AN=194;BaseQRankSum=-0.128;DP=370;Dels=0.00;FS=3.318;HaplotypeScore=0.0367;InbreedingCoeff=0.5888;MLEAC=55;MLEAF=0.284;MQ=59.29;MQ0=5;MQRankSum=2.111;QD=24.64;ReadPosRankSum=-2.007	GT:AD:DP:GQ:PL	0/0:28,0:28:75:0,75,850	0/0:9,0:9:27:0,27,291	0/0:4,0:4:12:0,12,117	0/0:12,0:12:33:0,33,361	1/1:0,5:5:15:146,15,0	0/0:3,0:3:9:0,9,91	0/0:4,0:4:12:0,12,126	./.:.:.:.:.	0/0:1,0:1:3:0,3,31	0/0:4,0:5:12:0,12,128	0/0:1,0:1:3:0,3,32	./.:.:.:.:.	1/1:0,6:6:18:183,18,0	0/0:1,0:1:3:0,3,32	1/1:0,9:9:24:266,24,0	1/1:1,4:5:12:117,12,0	1/1:0,3:4:9:92,9,0	0/0:1,0:1:3:0,3,33	0/0:1,0:1:3:0,3,29	0/0:1,0:1:3:0,3,33	./.:.:.:.:.	0/0:2,0:2:6:0,6,63	0/0:4,0:4:12:0,12,124	0/0:13,0:14:39:0,39,416	./.:.:.:.:.	0/1:3,2:5:48:48,0,85	0/0:2,0:2:6:0,6,63	./.:.:.:.:.	./.:.:.:.:.	1/1:1,6:7:18:188,18,0	1/1:0,1:1:3:31,3,0	1/1:0,2:2:6:61,6,0	1/1:0,4:4:12:126,12,0	0/0:2,0:2:6:0,6,69	0/0:9,0:9:24:0,24,269	0/0:2,0:2:3:0,3,30	0/0:5,0:5:15:0,15,155	0/0:1,0:1:3:0,3,31	1/1:0,1:1:3:31,3,0	./.:.:.:.:.	./.:.:.:.:.	1/1:0,4:4:12:120,12,0	0/0:9,0:9:27:0,27,287	0/0:8,0:8:24:0,24,243	0/0:10,0:10:27:0,27,293	0/0:8,0:8:21:0,21,233	0/0:2,0:2:6:0,6,59	./.:.:.:.:.	./.:.:.:.:.	0/0:3,0:3:6:0,6,76	0/0:1,0:1:3:0,3,31	0/0:4,0:4:12:0,12,119	0/0:3,0:3:9:0,9,90	./.:.:.:.:.	0/0:3,0:3:9:0,9,95	./.:.:.:.:.	./.:.:.:.:.	0/0:3,0:3:9:0,9,92	./.:.:.:.:.	0/0:2,0:2:6:0,6,63	1/1:0,4:4:12:121,12,0	1/1:0,3:3:9:94,9,0	1/1:0,1:1:3:34,3,0	0/0:2,0:2:6:0,6,69	1/1:0,6:6:18:188,18,0	1/1:0,3:3:9:96,9,0	1/1:0,3:3:9:94,9,0	1/1:0,2:2:6:59,6,0	1/1:0,1:1:3:30,3,0	./.:.:.:.:.	0/0:3,0:3:9:0,9,89	./.:.:.:.:.	0/0:3,0:3:9:0,9,99	0/0:8,0:8:24:0,24,252	0/0:2,0:2:6:0,6,63	0/0:2,0:2:6:0,6,64	0/0:1,0:1:3:0,3,31	./.:.:.:.:.	./.:.:.:.:.	0/0:2,0:2:6:0,6,60	0/0:1,0:1:3:0,3,32	./.:.:.:.:.	./.:.:.:.:.	./.:.:.:.:.	./.:.:.:.:.	0/0:2,0:2:6:0,6,67	1/1:0,1:1:3:33,3,0	./.:.:.:.:.	1/1:0,4:4:12:121,12,0	0/0:1,0:1:3:0,3,28	1/1:0,3:3:9:95,9,0	0/0:1,0:1:3:0,3,31	./.:.:.:.:.	./.:.:.:.:.	1/1:0,2:2:6:67,6,0	0/0:1,0:1:3:0,3,34	1/1:0,2:2:6:61,6,0	0/0:2,0:2:6:0,6,67	./.:.:.:.:.	./.:.:.:.:.	./.:.:.:.:.	1/1:0,1:1:3:33,3,0	./.:.:.:.:.	./.:.:.:.:.	0/0:2,0:2:6:0,6,58	0/0:3,0:3:9:0,9,95	0/0:1,0:1:3:0,3,32	0/0:2,0:2:6:0,6,62	0/0:1,0:1:3:0,3,30	./.:.:.:.:.	0/0:6,0:6:18:0,18,178	0/0:1,0:1:3:0,3,31	0/0:5,0:5:15:0,15,155	0/0:4,0:4:12:0,12,125	1/1:0,3:3:9:95,9,0	./.:.:.:.:.	1/1:0,4:4:12:122,12,0	./.:.:.:.:.	0/0:1,0:1:3:0,3,32	./.:.:.:.:.	0/0:2,0:2:6:0,6,61	0/0:1,0:1:3:0,3,32	0/0:2,0:2:6:0,6,65	0/0:1,0:1:3:0,3,32	0/0:1,0:1:3:0,3,29	./.:.:.:.:.	./.:.:.:.:.	0/0:5,0:5:15:0,15,154	0/0:2,0:2:6:0,6,69	0/0:2,0:2:3:0,3,45	./.:.:.:.:.	0/0:2,0:2:3:0,3,45	./.:.:.:.:.	./.:.:.:.:.	0/0:1,0:1:3:0,3,32	./.:.:.:.:.	0/0:29,0:29:87:0,87,982
chr0	188171822	.	T	C	1036.06	.	AC=17;AF=0.073;AN=232;BaseQRankSum=1.832;DP=530;Dels=0.00;FS=1.266;HaplotypeScore=0.0242;InbreedingCoeff=0.3473;MLEAC=15;MLEAF=0.065;MQ=58.68;MQ0=0;MQRankSum=0.142;QD=21.58;ReadPosRankSum=1.055	GT:AD:DP:GQ:PL	0/0:16,0:16:45:0,45,487	0/0:20,0:20:60:0,60,621	0/0:15,0:15:36:0,36,409	0/0:13,0:13:39:0,39,385	0/0:11,0:11:33:0,33,336	0/0:6,0:6:12:0,12,136	0/0:2,0:2:6:0,6,61	0/0:1,0:1:3:0,3,30	./.:.:.:.:.	0/0:10,0:10:30:0,30,305	./.:.:.:.:.	1/1:0,3:3:9:95,9,0	0/0:6,0:6:18:0,18,189	0/0:1,0:1:3:0,3,32	0/0:10,0:10:30:0,30,308	0/0:5,0:5:15:0,15,155	0/0:12,0:12:33:0,33,353	0/0:2,0:2:6:0,6,65	./.:.:.:.:.	1/1:0,2:2:3:45,3,0	0/0:3,0:3:9:0,9,95	./.:.:.:.:.	0/0:9,0:9:27:0,27,275	1/1:0,7:7:21:223,21,0	0/0:1,0:1:3:0,3,34	0/0:1,0:1:3:0,3,32	0/0:9,0:9:27:0,27,275	0/0:1,0:1:3:0,3,32	./.:.:.:.:.	0/0:6,0:6:18:0,18,189	./.:.:.:.:.	0/0:3,0:3:9:0,9,101	0/0:2,0:2:6:0,6,61	./.:.:.:.:.	0/0:13,0:13:39:0,39,410	./.:.:.:.:.	0/0:11,0:11:33:0,33,339	0/0:6,0:6:18:0,18,188	0/0:2,0:2:6:0,6,59	./.:.:.:.:.	0/0:1,0:1:3:0,3,32	0/0:10,0:10:30:0,30,315	0/0:17,0:17:48:0,48,501	0/0:7,0:7:21:0,21,216	1/1:0,5:5:12:138,12,0	0/0:7,0:7:18:0,18,196	0/0:6,0:6:18:0,18,184	0/0:1,0:1:3:0,3,32	0/0:4,0:4:12:0,12,120	0/0:4,0:4:12:0,12,126	0/0:2,0:2:6:0,6,61	0/0:3,0:3:9:0,9,92	0/0:1,0:1:3:0,3,30	0/0:1,0:1:3:0,3,31	0/0:2,0:2:6:0,6,65	./.:.:.:.:.	0/0:6,0:6:18:0,18,172	0/0:2,0:2:6:0,6,61	0/0:6,0:6:18:0,18,183	0/0:2,0:2:6:0,6,63	0/0:5,0:5:12:0,12,137	0/0:4,0:4:12:0,12,123	0/0:6,0:6:15:0,15,167	./.:.:.:.:.	0/0:7,0:7:21:0,21,209	0/0:3,0:3:9:0,9,93	0/0:5,0:5:12:0,12,139	./.:.:.:.:.	0/0:1,0:1:3:0,3,31	./.:.:.:.:.	0/0:2,0:2:6:0,6,63	0/0:1,0:1:3:0,3,32	1/1:0,3:3:9:96,9,0	0/1:5,3:8:59:59,0,110	0/0:1,0:1:3:0,3,31	./.:.:.:.:.	./.:.:.:.:.	0/0:4,0:4:12:0,12,125	0/0:2,0:2:6:0,6,61	0/0:5,0:5:12:0,12,138	0/0:2,0:2:6:0,6,60	./.:.:.:.:.	0/0:1,0:1:3:0,3,32	0/0:1,0:1:3:0,3,30	0/0:3,0:3:9:0,9,90	0/0:3,0:3:9:0,9,95	0/0:2,0:2:6:0,6,61	0/0:2,0:2:6:0,6,67	0/0:1,0:1:3:0,3,31	0/0:2,0:2:6:0,6,61	0/0:3,0:3:9:0,9,92	0/0:2,0:2:6:0,6,65	0/0:2,0:2:6:0,6,60	0/0:1,0:1:3:0,3,32	0/0:2,0:2:6:0,6,63	0/0:1,0:1:3:0,3,32	0/0:1,0:1:3:0,3,30	0/0:3,0:3:9:0,9,91	0/0:1,0:1:3:0,3,32	0/0:4,0:4:12:0,12,119	0/0:1,0:1:3:0,3,31	0/0:2,0:2:6:0,6,63	0/0:1,0:1:3:0,3,30	0/0:1,0:1:3:0,3,32	0/0:3,0:3:9:0,9,94	0/0:4,0:4:12:0,12,126	0/0:2,0:2:6:0,6,63	0/0:7,0:7:21:0,21,212	./.:.:.:.:.	./.:.:.:.:.	0/0:5,0:5:15:0,15,151	./.:.:.:.:.	0/0:9,0:9:27:0,27,267	0/0:6,0:6:18:0,18,184	0/0:5,0:5:15:0,15,153	0/0:5,0:5:15:0,15,155	0/0:3,0:3:9:0,9,89	0/0:3,0:3:9:0,9,89	0/0:1,0:1:3:0,3,31	0/0:1,0:1:3:0,3,32	0/0:6,0:6:18:0,18,185	0/0:7,0:7:21:0,21,221	1/1:0,10:10:24:281,24,0	0/0:3,0:3:9:0,9,89	0/0:2,0:2:6:0,6,62	0/0:1,0:1:3:0,3,32	1/1:0,2:2:6:62,6,0	1/1:0,8:8:24:256,24,0	0/0:1,0:1:3:0,3,29	./.:.:.:.:.	0/0:2,0:2:3:0,3,45	0/0:2,0:2:3:0,3,45	./.:.:.:.:.	0/0:2,0:2:6:0,6,61	0/0:2,0:2:3:0,3,45	0/0:2,0:2:3:0,3,45	0/0:30,0:30:90:0,90,1003
chr0	188171840	.	G	C	7870.9	.	AC=135;AF=0.582;AN=232;BaseQRankSum=-0.019;DP=522;Dels=0.00;FS=4.830;HaplotypeScore=0.0288;InbreedingCoeff=0.6728;MLEAC=134;MLEAF=0.578;MQ=57.99;MQ0=5;MQRankSum=0.804;QD=27.52;ReadPosRankSum=-1.169	GT:AD:DP:GQ:PL	1/1:0,18:18:51:535,51,0	0/0:17,0:17:51:0,51,536	0/0:14,0:14:36:0,36,403	1/1:0,13:13:39:401,39,0	1/1:0,11:11:33:336,33,0	0/0:6,0:6:12:0,12,138	0/0:2,0:2:6:0,6,62	1/1:0,1:1:3:32,3,0	1/1:0,1:1:3:32,3,0	1/1:0,8:10:24:249,24,0	1/1:0,1:1:3:31,3,0	0/0:3,0:3:9:0,9,95	1/1:0,7:7:18:202,18,0	0/0:1,0:1:3:0,3,34	1/1:0,10:10:30:316,30,0	1/1:0,5:5:15:155,15,0	1/1:0,11:11:30:330,30,0	0/0:1,0:1:3:0,3,34	./.:.:.:.:.	0/0:2,0:2:3:0,3,45	0/0:2,0:2:6:0,6,67	./.:.:.:.:.	0/0:7,0:7:21:0,21,218	0/0:9,0:9:27:0,27,286	./.:.:.:.:.	0/0:1,0:1:3:0,3,29	1/1:0,9:9:27:284,27,0	1/1:0,2:2:6:63,6,0	./.:.:.:.:.	1/1:0,5:5:15:153,15,0	./.:.:.:.:.	1/1:0,4:4:12:130,12,0	1/1:0,3:3:9:89,9,0	./.:.:.:.:.	0/0:11,0:11:33:0,33,343	./.:.:.:.:.	0/0:10,0:10:30:0,30,316	1/1:0,6:6:18:189,18,0	1/1:0,2:2:6:61,6,0	./.:.:.:.:.	1/1:0,1:1:3:34,3,0	1/1:0,6:6:18:189,18,0	1/1:0,17:17:48:510,48,0	1/1:0,7:7:18:203,18,0	0/0:10,0:10:27:0,27,286	0/0:8,0:8:21:0,21,234	0/0:6,0:6:18:0,18,191	1/1:0,1:1:3:34,3,0	1/1:0,4:4:12:124,12,0	0/0:4,0:4:12:0,12,127	1/1:0,1:1:3:32,3,0	1/1:0,4:4:12:127,12,0	1/1:0,2:3:6:62,6,0	1/1:0,1:1:3:32,3,0	1/1:0,2:2:6:63,6,0	./.:.:.:.:.	0/0:6,0:6:18:0,18,181	0/0:4,0:4:12:0,12,126	0/0:3,0:4:9:0,9,92	1/1:0,2:2:6:63,6,0	1/1:0,5:5:12:138,12,0	1/1:0,4:4:12:124,12,0	1/1:0,5:5:15:151,15,0	./.:.:.:.:.	1/1:0,6:6:18:189,18,0	1/1:0,3:3:9:97,9,0	1/1:0,4:4:9:108,9,0	./.:.:.:.:.	1/1:0,1:1:3:32,3,0	./.:.:.:.:.	0/0:1,0:1:3:0,3,32	0/0:1,0:1:3:0,3,32	0/0:3,0:3:9:0,9,95	0/1:3,3:6:63:63,0,64	1/1:0,2:2:6:65,6,0	./.:.:.:.:.	./.:.:.:.:.	0/0:3,0:3:9:0,9,95	0/0:2,0:2:6:0,6,61	0/0:6,0:6:15:0,15,171	1/1:0,1:1:3:32,3,0	./.:.:.:.:.	1/1:0,1:1:3:29,3,0	0/0:1,0:1:3:0,3,32	0/0:3,0:3:9:0,9,91	0/0:2,0:2:6:0,6,65	1/1:0,2:2:6:61,6,0	1/1:0,1:1:3:32,3,0	1/1:0,1:1:3:31,3,0	1/1:0,2:2:6:57,6,0	1/1:0,3:3:9:94,9,0	1/1:0,2:2:6:63,6,0	1/1:0,2:2:6:62,6,0	1/1:0,1:1:3:32,3,0	1/1:0,1:1:3:31,3,0	1/1:0,2:2:6:60,6,0	1/1:0,2:2:6:59,6,0	1/1:0,2:2:6:61,6,0	1/1:0,1:1:3:33,3,0	1/1:0,4:4:12:123,12,0	1/1:0,1:1:3:32,3,0	1/1:0,2:4:6:63,6,0	1/1:0,1:1:3:31,3,0	0/0:1,0:1:3:0,3,32	0/0:3,0:3:9:0,9,93	0/0:4,0:4:12:0,12,129	0/0:3,0:3:9:0,9,93	1/1:0,6:6:18:187,18,0	./.:.:.:.:.	./.:.:.:.:.	1/1:0,7:7:21:221,21,0	./.:.:.:.:.	1/1:0,9:10:27:287,27,0	1/1:0,4:4:12:122,12,0	1/1:0,6:6:18:193,18,0	1/1:0,5:5:15:154,15,0	1/1:0,3:3:9:95,9,0	0/0:3,0:3:9:0,9,92	0/0:1,0:1:3:0,3,32	./.:.:.:.:.	0/0:5,0:5:15:0,15,154	0/0:5,0:5:15:0,15,158	0/0:11,0:11:27:0,27,310	0/0:3,0:3:9:0,9,92	0/0:2,0:2:6:0,6,63	0/0:1,0:1:3:0,3,32	0/0:1,0:1:3:0,3,32	0/0:7,0:7:21:0,21,221	0/0:1,0:1:3:0,3,31	./.:.:.:.:.	1/1:0,2:2:3:45,3,0	0/0:2,0:2:3:0,3,45	./.:.:.:.:.	0/0:2,0:2:6:0,6,63	1/1:0,2:2:3:45,3,0	1/1:0,2:2:3:45,3,0	0/0:30,0:30:90:0,90,1031
chr0	188175607	.	A	G	1300.52	.	AC=14;AF=0.054;AN=260;BaseQRankSum=1.361;DP=962;Dels=0.00;FS=14.107;HaplotypeScore=0.1435;InbreedingCoeff=0.2278;MLEAC=12;MLEAF=0.046;MQ=59.03;MQ0=2;MQRankSum=-0.649;QD=19.70;ReadPosRankSum=-1.818	GT:AD:DP:GQ:PL	0/0:59,0:59:99:0,177,1861	0/0:35,0:35:96:0,96,1044	0/0:14,0:14:42:0,42,435	1/1:0,35:35:99:1078,105,0	0/0:7,0:7:21:0,21,218	0/0:14,0:14:39:0,39,414	0/0:21,0:21:60:0,60,636	./.:.:.:.:.	0/1:1,1:2:26:27,0,26	0/0:28,0:28:84:0,84,857	0/0:1,0:1:3:0,3,32	0/0:13,0:13:39:0,39,393	0/0:4,0:4:12:0,12,122	./.:.:.:.:.	0/0:18,0:18:54:0,54,546	0/0:19,0:19:57:0,57,577	0/0:18,0:19:51:0,51,533	0/0:1,0:1:3:0,3,32	0/0:6,0:6:15:0,15,167	0/0:7,0:7:21:0,21,216	0/0:5,0:5:15:0,15,164	0/0:15,0:15:42:0,42,446	0/0:15,0:15:42:0,42,449	0/0:15,0:15:42:0,42,441	0/0:6,0:6:18:0,18,192	0/0:23,0:23:66:0,66,695	0/0:10,0:10:30:0,30,305	0/0:5,0:5:15:0,15,154	0/0:5,0:5:12:0,12,132	0/0:18,0:18:51:0,51,544	0/0:6,0:6:18:0,18,191	0/0:6,0:6:18:0,18,189	0/0:12,0:12:33:0,33,348	0/0:2,0:2:6:0,6,67	0/0:15,0:15:42:0,42,454	0/1:5,1:6:15:15,0,140	0/0:15,0:15:42:0,42,452	0/0:5,0:5:15:0,15,158	0/0:15,0:15:42:0,42,439	0/1:1,1:2:26:27,0,26	0/0:7,0:7:21:0,21,224	0/0:13,0:13:39:0,39,405	0/0:16,0:16:48:0,48,502	0/0:17,0:17:45:0,45,487	0/0:28,0:28:81:0,81,853	0/0:17,0:17:51:0,51,512	0/0:13,0:13:39:0,39,410	0/1:2,1:3:15:15,0,56	0/0:1,0:1:3:0,3,33	0/0:6,0:6:18:0,18,182	0/0:3,0:3:9:0,9,92	0/0:2,0:2:6:0,6,61	0/0:2,0:2:6:0,6,61	0/0:5,0:5:15:0,15,148	0/0:5,0:5:15:0,15,153	0/0:5,0:5:15:0,15,157	0/0:4,0:4:12:0,12,122	0/0:8,0:8:24:0,24,252	0/0:2,0:3:6:0,6,65	0/0:3,0:3:9:0,9,92	0/0:1,0:1:3:0,3,30	./.:.:.:.:.	0/0:4,0:4:12:0,12,121	0/0:6,0:6:15:0,15,165	0/0:3,0:3:9:0,9,95	0/0:4,0:4:12:0,12,121	0/0:4,0:4:12:0,12,126	0/0:4,0:4:12:0,12,127	0/0:4,0:4:12:0,12,122	0/0:3,0:3:9:0,9,94	0/0:2,0:2:6:0,6,61	0/0:2,0:2:6:0,6,59	0/0:2,0:2:6:0,6,61	./.:.:.:.:.	0/0:2,0:2:6:0,6,61	0/0:1,0:1:3:0,3,32	0/0:7,0:7:21:0,21,214	0/0:5,0:5:15:0,15,153	./.:.:.:.:.	0/0:3,0:3:9:0,9,89	0/0:3,0:3:9:0,9,92	0/0:1,0:1:3:0,3,29	0/0:5,0:5:15:0,15,166	0/0:2,0:2:6:0,6,61	0/0:3,0:3:9:0,9,92	0/0:6,0:6:18:0,18,193	0/0:2,0:2:6:0,6,61	1/1:0,4:4:12:118,12,0	0/0:5,0:5:15:0,15,153	0/0:6,0:6:18:0,18,189	0/0:1,0:1:3:0,3,32	0/0:5,0:5:15:0,15,159	0/0:3,0:3:9:0,9,92	0/0:4,0:4:12:0,12,124	./.:.:.:.:.	0/0:2,0:2:6:0,6,64	0/0:7,0:7:21:0,21,224	0/0:2,0:2:6:0,6,63	0/0:9,0:9:27:0,27,269	0/0:3,0:3:9:0,9,92	0/0:6,0:6:18:0,18,185	0/0:1,0:1:3:0,3,32	0/0:2,0:2:6:0,6,59	0/0:3,0:3:9:0,9,92	0/0:5,0:5:15:0,15,153	0/0:3,0:3:9:0,9,92	0/0:4,0:4:12:0,12,134	0/0:4,0:4:12:0,12,122	0/1:3,1:4:18:18,0,83	0/0:6,0:6:18:0,18,183	1/1:0,5:5:15:153,15,0	0/1:3,1:4:19:19,0,85	1/1:0,1:1:3:30,3,0	0/0:1,0:1:3:0,3,32	0/0:6,0:6:18:0,18,184	0/0:4,0:4:12:0,12,123	0/0:5,0:5:15:0,15,151	0/0:5,0:5:12:0,12,137	0/0:3,0:3:9:0,9,92	0/0:3,0:3:9:0,9,89	0/0:8,0:8:21:0,21,229	0/0:3,0:3:9:0,9,95	0/0:4,0:4:12:0,12,122	0/0:7,0:8:21:0,21,215	0/0:1,0:1:3:0,3,31	0/0:6,0:6:18:0,18,180	0/0:4,0:4:12:0,12,122	0/0:8,0:8:24:0,24,247	0/0:3,0:3:9:0,9,95	0/0:4,0:4:12:0,12,127	0/0:2,0:2:3:0,3,45	./.:.:.:.:.	0/0:4,0:4:6:0,6,89	0/0:6,0:6:12:0,12,152	0/0:1,0:1:3:0,3,32	0/0:2,0:3:3:0,3,45	0/0:26,0:26:78:0,78,876
chr0	188176464	.	A	G	4944.66	.	AC=71;AF=0.284;AN=250;BaseQRankSum=3.931;DP=772;Dels=0.00;FS=3.599;HaplotypeScore=0.0434;InbreedingCoeff=0.7001;MLEAC=65;MLEAF=0.260;MQ=59.73;MQ0=0;MQRankSum=-0.006;QD=27.32;ReadPosRankSum=-0.384	GT:AD:DP:GQ:PL	0/0:36,0:36:99:0,108,1116	0/0:26,0:26:72:0,72,769	0/0:12,0:12:36:0,36,363	0/0:45,0:45:99:0,135,1360	1/1:0,8:8:24:250,24,0	0/0:8,0:8:21:0,21,222	0/0:10,0:10:30:0,30,308	1/1:0,4:4:12:127,12,0	./.:.:.:.:.	0/0:12,0:12:36:0,36,355	0/0:1,0:1:3:0,3,33	0/0:12,0:12:36:0,36,361	1/1:0,11:11:33:347,33,0	0/0:1,0:1:3:0,3,30	1/1:0,13:13:36:402,36,0	1/1:0,12:12:36:371,36,0	1/1:0,12:12:36:373,36,0	./.:.:.:.:.	0/0:5,0:5:12:0,12,134	0/0:4,0:4:9:0,9,107	0/0:1,0:1:3:0,3,32	0/0:6,0:6:18:0,18,180	0/0:9,0:9:27:0,27,268	0/0:11,0:11:33:0,33,342	0/0:3,0:3:9:0,9,97	0/1:3,7:10:63:171,0,63	0/0:14,0:14:39:0,39,415	0/0:4,0:4:12:0,12,122	0/0:1,0:1:3:0,3,34	0/0:12,0:12:36:0,36,371	1/1:0,2:2:6:63,6,0	1/1:0,4:4:12:122,12,0	1/1:0,6:6:18:186,18,0	0/0:2,0:2:6:0,6,61	0/0:17,0:17:51:0,51,531	0/0:1,0:1:3:0,3,32	0/0:13,0:13:39:0,39,402	0/0:4,0:4:12:0,12,121	1/1:0,17:17:51:520,51,0	1/1:0,1:1:3:33,3,0	1/1:0,3:3:9:99,9,0	1/1:0,16:16:45:487,45,0	0/0:13,0:13:36:0,36,369	0/0:13,0:13:39:0,39,404	0/0:11,0:11:33:0,33,340	0/0:21,0:21:63:0,63,652	0/0:10,0:10:30:0,30,307	./.:.:.:.:.	./.:.:.:.:.	0/0:3,0:3:9:0,9,97	./.:.:.:.:.	./.:.:.:.:.	0/0:2,0:2:6:0,6,61	1/1:0,5:5:15:156,15,0	0/0:3,0:3:9:0,9,90	1/1:0,2:2:6:63,6,0	0/0:3,0:3:9:0,9,86	0/0:10,0:10:30:0,30,313	0/0:1,0:1:3:0,3,31	0/0:6,0:6:18:0,18,186	1/1:0,2:2:6:61,6,0	1/1:0,3:3:9:89,9,0	1/1:0,9:9:27:280,27,0	0/0:2,0:2:6:0,6,65	1/1:0,4:4:12:132,12,0	1/1:0,2:2:3:45,3,0	1/1:0,5:5:15:155,15,0	1/1:0,2:2:6:61,6,0	1/1:0,2:2:6:62,6,0	0/0:2,0:2:6:0,6,61	0/0:1,0:1:3:0,3,29	0/0:2,0:2:6:0,6,59	0/0:1,0:1:3:0,3,32	0/0:6,0:6:18:0,18,178	0/0:4,0:4:12:0,12,119	0/0:2,0:2:6:0,6,59	0/0:3,0:3:9:0,9,90	0/0:3,0:3:9:0,9,97	0/0:1,0:1:3:0,3,31	0/0:7,0:7:21:0,21,216	0/0:1,0:1:3:0,3,29	0/0:1,0:1:3:0,3,30	0/0:4,0:4:12:0,12,130	0/0:2,0:2:6:0,6,57	0/0:4,0:4:12:0,12,123	0/0:5,0:5:15:0,15,164	1/1:0,1:1:3:31,3,0	0/0:5,0:5:15:0,15,152	1/1:0,1:1:3:31,3,0	./.:.:.:.:.	1/1:0,1:1:3:30,3,0	0/0:4,0:4:12:0,12,121	1/1:0,2:2:6:65,6,0	1/1:0,2:2:6:65,6,0	1/1:0,1:1:3:31,3,0	0/0:3,0:3:6:0,6,63	1/1:0,4:4:12:128,12,0	0/0:2,0:2:6:0,6,63	1/1:0,2:2:6:63,6,0	./.:.:.:.:.	0/0:4,0:4:12:0,12,127	1/1:0,2:2:6:64,6,0	./.:.:.:.:.	0/0:3,0:3:6:0,6,74	0/0:3,0:3:9:0,9,95	0/0:1,0:1:3:0,3,33	0/0:3,0:3:9:0,9,94	0/0:12,0:12:36:0,36,363	0/0:3,0:3:9:0,9,97	0/0:4,0:4:12:0,12,124	0/0:3,0:3:9:0,9,87	0/0:3,0:3:9:0,9,97	0/0:3,0:3:9:0,9,91	0/0:14,0:14:42:0,42,424	1/1:0,2:2:6:61,6,0	1/1:0,6:6:18:186,18,0	1/1:0,2:2:6:63,6,0	0/0:5,0:5:15:0,15,151	0/0:7,0:7:18:0,18,200	0/0:6,0:6:18:0,18,176	0/0:5,0:5:15:0,15,155	0/0:6,0:6:18:0,18,181	0/0:3,0:3:9:0,9,95	0/0:4,0:4:12:0,12,118	./.:.:.:.:.	0/0:1,0:1:3:0,3,30	0/0:3,0:3:9:0,9,91	0/0:2,0:2:6:0,6,61	0/0:1,0:1:3:0,3,29	0/0:1,0:1:3:0,3,31	./.:.:.:.:.	0/0:6,0:6:18:0,18,186	0/0:11,0:11:27:0,27,305	0/0:2,0:2:3:0,3,44	./.:.:.:.:.	0/0:7,0:7:12:0,12,165	0/0:34,0:34:99:0,102,1128
chr0	188176515	.	A	T	11552.5	.	AC=106;AF=0.431;AN=246;BaseQRankSum=3.809;DP=862;Dels=0.00;FS=2.008;HaplotypeScore=0.0693;InbreedingCoeff=0.7609;MLEAC=102;MLEAF=0.415;MQ=59.81;MQ0=0;MQRankSum=0.192;QD=29.17;ReadPosRankSum=-1.756	GT:AD:DP:GQ:PL	1/1:0,65:65:99:2112,196,0	0/0:19,0:19:51:0,51,554	0/0:19,0:19:57:0,57,590	1/1:0,48:48:99:1514,144,0	1/1:0,9:9:27:286,27,0	0/0:5,0:5:15:0,15,154	0/0:9,0:9:24:0,24,270	1/1:0,3:3:9:95,9,0	./.:.:.:.:.	1/1:0,18:18:54:571,54,0	./.:.:.:.:.	0/0:14,0:14:42:0,42,424	1/1:0,10:10:30:319,30,0	./.:.:.:.:.	1/1:0,17:17:51:539,51,0	1/1:0,12:12:36:380,36,0	1/1:0,9:9:27:272,27,0	./.:.:.:.:.	0/0:5,0:5:15:0,15,156	./.:.:.:.:.	./.:.:.:.:.	0/0:13,0:13:30:0,30,351	0/0:11,0:11:33:0,33,335	0/0:11,0:11:33:0,33,348	0/0:5,0:5:15:0,15,158	0/1:6,10:16:99:277,0,123	1/1:0,17:17:48:522,48,0	0/0:3,0:3:9:0,9,100	./.:.:.:.:.	0/0:16,0:16:48:0,48,497	1/1:0,1:1:3:32,3,0	1/1:0,5:5:15:163,15,0	1/1:0,7:7:21:220,21,0	0/0:2,0:2:6:0,6,65	0/0:21,0:21:63:0,63,663	0/0:2,0:2:6:0,6,57	0/0:14,0:14:42:0,42,432	0/1:4,3:7:78:78,0,90	1/1:0,13:13:39:410,39,0	1/1:0,1:1:3:31,3,0	./.:.:.:.:.	1/1:0,18:18:54:568,54,0	0/0:17,0:17:42:0,42,476	0/0:11,0:11:33:0,33,347	0/0:14,0:14:42:0,42,429	0/0:19,0:19:45:0,45,514	0/0:12,0:12:36:0,36,371	0/0:2,0:2:6:0,6,67	1/1:0,1:1:3:33,3,0	0/0:6,0:6:18:0,18,184	0/0:3,0:3:9:0,9,80	0/0:2,0:2:6:0,6,59	1/1:0,5:5:15:163,15,0	1/1:0,3:3:6:75,6,0	0/0:4,0:4:12:0,12,130	1/1:0,3:3:9:94,9,0	0/0:4,0:4:12:0,12,128	0/0:6,0:6:18:0,18,186	./.:.:.:.:.	0/0:6,0:6:18:0,18,195	1/1:0,5:5:15:162,15,0	1/1:0,3:3:9:97,9,0	1/1:0,7:7:21:214,21,0	1/1:0,1:1:3:32,3,0	1/1:0,2:2:6:63,6,0	1/1:0,1:1:3:32,3,0	1/1:0,5:5:15:162,15,0	1/1:0,4:4:12:123,12,0	1/1:0,1:1:3:31,3,0	0/0:1,0:1:3:0,3,29	0/0:2,0:2:6:0,6,59	0/0:2,0:2:6:0,6,59	0/0:2,0:2:6:0,6,63	0/0:6,0:6:18:0,18,191	0/0:3,0:3:9:0,9,97	0/0:1,0:1:3:0,3,31	0/0:4,0:4:12:0,12,117	0/0:3,0:3:9:0,9,92	./.:.:.:.:.	0/0:9,0:9:27:0,27,279	0/0:1,0:1:3:0,3,31	0/0:2,0:2:6:0,6,62	0/0:3,0:3:9:0,9,94	0/0:2,0:2:6:0,6,64	0/0:4,0:4:12:0,12,121	0/0:6,0:6:18:0,18,185	1/1:0,2:2:6:65,6,0	./.:.:.:.:.	1/1:0,1:1:3:32,3,0	1/1:0,2:2:6:66,6,0	1/1:0,1:1:3:31,3,0	1/1:0,5:5:15:156,15,0	1/1:0,4:4:12:130,12,0	1/1:0,3:3:9:92,9,0	1/1:0,2:2:6:66,6,0	1/1:0,1:1:3:32,3,0	1/1:0,3:3:9:95,9,0	1/1:0,7:7:21:219,21,0	1/1:0,1:1:3:33,3,0	1/1:0,3:3:9:97,9,0	1/1:0,4:4:12:127,12,0	1/1:0,2:2:6:63,6,0	1/1:0,1:1:3:33,3,0	0/0:2,0:2:6:0,6,63	0/0:2,0:2:6:0,6,63	0/0:2,0:2:6:0,6,63	./.:.:.:.:.	0/0:10,0:10:30:0,30,311	1/1:0,4:4:12:125,12,0	0/0:3,0:3:9:0,9,92	1/1:0,5:5:15:155,15,0	1/1:0,4:4:12:129,12,0	1/1:0,8:8:24:247,24,0	0/0:15,0:15:45:0,45,467	1/1:0,6:6:18:193,18,0	1/1:0,7:7:21:225,21,0	1/1:0,3:3:9:92,9,0	0/0:5,0:5:15:0,15,157	0/0:3,0:3:9:0,9,100	0/0:5,0:5:15:0,15,155	0/0:6,0:6:18:0,18,201	0/0:7,0:7:21:0,21,220	0/0:3,0:3:9:0,9,97	0/0:5,0:5:15:0,15,153	./.:.:.:.:.	0/0:3,0:3:9:0,9,88	0/0:3,0:3:9:0,9,89	0/0:2,0:2:6:0,6,58	0/0:3,0:3:9:0,9,91	0/0:5,0:5:9:0,9,120	0/0:1,0:1:3:0,3,30	0/0:6,0:6:18:0,18,184	0/0:13,0:13:33:0,33,365	./.:.:.:.:.	0/0:2,0:2:3:0,3,45	0/0:7,0:7:12:0,12,164	0/0:27,0:27:81:0,81,929
chr0	188178037	.	C	A	25987.9	.	AC=202;AF=0.783;AN=258;BaseQRankSum=-1.588;DP=1093;Dels=0.00;FS=1.831;HaplotypeScore=0.1046;InbreedingCoeff=0.7052;MLEAC=206;MLEAF=0.798;MQ=59.90;MQ0=0;MQRankSum=-0.075;QD=30.22;ReadPosRankSum=-1.057	GT:AD:DP:GQ:PL	1/1:0,70:70:99:2275,211,0	1/1:0,17:17:51:538,51,0	1/1:0,18:18:51:538,51,0	1/1:0,50:50:99:1562,150,0	1/1:0,13:13:39:404,39,0	1/1:0,16:16:48:492,48,0	1/1:0,17:17:51:512,51,0	1/1:0,6:6:18:189,18,0	1/1:0,1:1:3:33,3,0	1/1:0,11:11:33:345,33,0	1/1:0,2:2:6:63,6,0	0/0:23,0:23:69:0,69,726	1/1:0,14:14:39:430,39,0	1/1:0,1:1:3:31,3,0	1/1:0,23:23:69:720,69,0	1/1:0,26:26:78:793,78,0	1/1:0,34:34:99:1040,102,0	1/1:0,1:1:3:33,3,0	1/1:0,5:5:12:141,12,0	0/0:10,0:10:27:0,27,289	1/1:0,1:1:3:34,3,0	1/1:0,20:20:60:617,60,0	1/1:0,27:27:78:826,78,0	0/0:35,0:35:96:0,96,1028	0/0:3,0:3:9:0,9,100	1/1:0,14:14:39:423,39,0	1/1:0,16:16:45:481,45,0	1/1:0,2:2:6:66,6,0	1/1:0,2:2:6:63,6,0	1/1:0,16:16:45:471,45,0	1/1:0,2:2:6:68,6,0	1/1:0,5:5:15:160,15,0	1/1:0,17:17:51:539,51,0	1/1:0,6:6:18:185,18,0	1/1:0,32:32:93:979,93,0	1/1:0,3:3:9:96,9,0	1/1:0,26:26:78:810,78,0	1/1:0,16:16:48:494,48,0	1/1:0,17:17:51:534,51,0	1/1:0,1:1:3:34,3,0	1/1:0,6:6:18:183,18,0	1/1:0,13:13:39:403,39,0	1/1:0,12:12:36:379,36,0	1/1:0,13:13:36:381,36,0	0/0:17,0:17:51:0,51,537	0/0:24,0:24:69:0,69,732	1/1:0,7:7:21:214,21,0	0/0:4,0:4:12:0,12,138	1/1:0,2:2:6:63,6,0	1/1:0,8:8:21:234,21,0	1/1:0,3:3:9:92,9,0	1/1:0,1:1:3:34,3,0	1/1:0,5:5:15:156,15,0	1/1:0,4:4:12:128,12,0	0/0:5,0:5:15:0,15,157	./.:.:.:.:.	0/0:8,0:8:24:0,24,256	0/0:4,0:4:12:0,12,121	1/1:0,6:6:18:189,18,0	1/1:0,10:10:30:316,30,0	1/1:0,2:2:6:59,6,0	1/1:0,2:2:6:67,6,0	1/1:0,13:13:39:398,39,0	1/1:0,3:3:9:92,9,0	1/1:0,6:6:18:184,18,0	1/1:0,4:4:12:126,12,0	1/1:0,2:2:6:63,6,0	1/1:0,2:2:6:63,6,0	1/1:0,6:6:18:192,18,0	0/0:5,0:5:15:0,15,155	1/1:0,1:1:3:31,3,0	1/1:0,4:4:12:128,12,0	0/0:1,0:1:3:0,3,31	0/1:4,3:7:72:72,0,110	1/1:0,8:8:24:252,24,0	1/1:0,3:3:9:92,9,0	1/1:0,6:6:18:186,18,0	1/1:0,3:3:9:95,9,0	0/0:1,0:1:3:0,3,34	1/1:0,5:5:15:164,15,0	0/0:5,0:5:15:0,15,150	1/1:0,2:2:6:63,6,0	0/1:1,1:2:26:26,0,26	1/1:0,2:2:6:63,6,0	1/1:0,5:5:12:144,12,0	0/0:6,0:6:18:0,18,195	1/1:0,1:1:3:32,3,0	1/1:0,2:2:6:63,6,0	./.:.:.:.:.	1/1:0,5:5:15:150,15,0	1/1:0,4:4:12:128,12,0	1/1:0,4:4:12:124,12,0	./.:.:.:.:.	1/1:0,3:3:9:97,9,0	./.:.:.:.:.	1/1:0,5:5:15:158,15,0	1/1:0,3:3:9:86,9,0	1/1:0,5:5:12:136,12,0	1/1:0,4:4:12:120,12,0	./.:.:.:.:.	1/1:0,7:7:21:213,21,0	./.:.:.:.:.	1/1:0,3:3:9:94,9,0	1/1:0,1:1:3:32,3,0	1/1:0,4:4:12:126,12,0	1/1:0,7:7:21:219,21,0	1/1:0,5:5:15:162,15,0	1/1:0,6:6:18:186,18,0	1/1:0,1:1:3:32,3,0	1/1:0,2:2:6:61,6,0	1/1:0,2:2:6:64,6,0	1/1:0,1:1:3:32,3,0	1/1:0,5:5:15:153,15,0	1/1:0,10:10:27:297,27,0	1/1:0,9:9:27:285,27,0	1/1:0,6:6:18:186,18,0	./.:.:.:.:.	1/1:0,4:4:12:122,12,0	0/0:3,0:3:9:0,9,97	1/1:0,2:2:6:61,6,0	1/1:0,8:8:24:249,24,0	1/1:0,8:8:24:249,24,0	0/0:10,0:10:30:0,30,309	1/1:0,1:1:3:32,3,0	1/1:0,4:4:12:124,12,0	1/1:0,2:2:6:65,6,0	0/0:3,0:3:9:0,9,94	0/0:7,0:7:21:0,21,208	0/0:3,0:3:9:0,9,97	0/0:4,0:4:6:0,6,89	0/0:4,0:4:6:0,6,89	./.:.:.:.:.	0/0:2,0:2:3:0,3,45	0/0:1,0:1:3:0,3,31	0/0:4,0:4:9:0,9,107	0/0:4,0:4:6:0,6,89	0/0:36,0:36:99:0,108,1220
chr0	188178889	.	C	T	10657.9	.	AC=96;AF=0.366;AN=262;BaseQRankSum=3.248;DP=959;Dels=0.00;FS=4.521;HaplotypeScore=0.0563;InbreedingCoeff=0.7118;MLEAC=94;MLEAF=0.359;MQ=59.68;MQ0=0;MQRankSum=-0.290;QD=27.19;ReadPosRankSum=-0.443	GT:AD:DP:GQ:PL	1/1:0,53:53:99:1698,159,0	0/0:23,0:23:66:0,66,683	0/0:24,0:24:72:0,72,723	0/0:41,0:41:99:0,123,1210	1/1:0,12:12:33:362,33,0	0/0:16,0:16:36:0,36,419	0/0:16,0:16:48:0,48,485	1/1:0,4:4:12:133,12,0	0/1:2,1:3:23:23,0,52	1/1:0,14:14:42:436,42,0	./.:.:.:.:.	0/0:10,0:10:30:0,30,284	1/1:0,18:18:48:530,48,0	0/0:3,0:3:9:0,9,97	1/1:0,19:19:57:592,57,0	1/1:0,19:19:45:510,45,0	1/1:0,30:30:81:875,81,0	0/1:2,2:4:51:53,0,51	0/0:6,0:6:18:0,18,181	./.:.:.:.:.	0/0:2,0:2:6:0,6,66	0/0:14,0:14:36:0,36,389	0/0:10,0:10:24:0,24,278	0/0:20,0:20:57:0,57,596	0/0:2,0:2:6:0,6,67	0/1:9,8:17:99:195,0,225	1/1:0,22:22:66:673,66,0	0/0:4,0:4:12:0,12,130	0/0:7,0:7:21:0,21,226	0/0:12,0:12:36:0,36,356	1/1:0,1:1:3:31,3,0	1/1:0,4:4:12:118,12,0	1/1:0,16:16:45:472,45,0	0/0:4,0:4:12:0,12,123	0/0:15,0:15:45:0,45,452	0/0:3,0:3:9:0,9,92	0/0:21,0:21:63:0,63,633	0/1:2,5:7:37:135,0,37	1/1:0,11:11:30:325,30,0	0/1:2,3:5:46:82,0,46	1/1:0,3:3:9:95,9,0	1/1:0,12:12:36:373,36,0	0/0:11,0:11:30:0,30,305	0/0:9,0:9:27:0,27,275	0/0:16,0:16:48:0,48,493	0/0:20,0:20:51:0,51,565	0/0:13,0:13:39:0,39,391	0/0:2,0:2:6:0,6,68	./.:.:.:.:.	0/0:5,0:5:12:0,12,137	0/0:2,0:2:6:0,6,59	0/0:3,0:3:9:0,9,87	1/1:0,5:5:15:156,15,0	1/1:0,5:5:15:154,15,0	0/0:4,0:4:12:0,12,124	./.:.:.:.:.	0/0:1,0:1:3:0,3,30	0/0:3,0:3:9:0,9,91	0/0:4,0:4:12:0,12,118	0/0:6,0:6:18:0,18,180	1/1:0,2:2:6:60,6,0	1/1:0,1:1:3:30,3,0	1/1:0,7:7:18:201,18,0	1/1:0,2:2:6:60,6,0	1/1:0,5:5:15:155,15,0	1/1:0,4:4:12:124,12,0	1/1:0,5:5:15:154,15,0	1/1:0,11:11:33:334,33,0	1/1:0,6:6:18:187,18,0	0/0:2,0:2:6:0,6,64	0/0:2,0:2:6:0,6,63	0/0:2,0:2:6:0,6,61	0/0:3,0:3:9:0,9,88	0/0:7,0:7:21:0,21,209	0/0:4,0:4:12:0,12,122	0/0:7,0:7:15:0,15,183	0/0:1,0:1:3:0,3,31	0/0:3,0:3:9:0,9,96	0/0:1,0:1:3:0,3,31	0/0:7,0:7:15:0,15,176	0/0:1,0:1:3:0,3,30	0/0:1,0:1:3:0,3,28	0/0:6,0:6:18:0,18,192	0/0:3,0:3:9:0,9,92	0/0:5,0:5:15:0,15,153	0/0:2,0:2:3:0,3,33	./.:.:.:.:.	0/0:2,0:2:6:0,6,61	1/1:0,5:5:15:159,15,0	1/1:0,3:3:9:97,9,0	1/1:0,2:2:6:63,6,0	1/1:0,5:5:15:162,15,0	1/1:0,4:4:12:128,12,0	1/1:0,1:1:3:32,3,0	1/1:0,1:1:3:31,3,0	1/1:0,4:4:12:126,12,0	1/1:0,5:5:15:161,15,0	1/1:0,1:1:3:33,3,0	1/1:0,1:1:3:32,3,0	1/1:0,4:4:12:115,12,0	1/1:0,4:4:12:117,12,0	1/1:0,2:2:6:60,6,0	1/1:0,5:5:12:137,12,0	0/0:7,0:7:18:0,18,196	0/0:3,0:3:9:0,9,90	0/0:4,0:4:12:0,12,118	0/0:7,0:7:21:0,21,219	0/0:9,0:9:21:0,21,240	1/1:0,2:2:6:62,6,0	0/0:1,0:1:3:0,3,31	0/0:4,0:4:9:0,9,109	1/1:0,2:2:6:63,6,0	0/0:8,0:8:21:0,21,226	0/0:5,0:5:15:0,15,148	0/1:1,3:4:18:80,0,18	1/1:0,7:7:21:215,21,0	1/1:0,3:3:9:97,9,0	0/0:5,0:5:15:0,15,154	0/0:2,0:2:6:0,6,60	0/0:6,0:6:18:0,18,178	0/0:3,0:3:9:0,9,92	0/0:9,0:9:27:0,27,264	0/0:10,0:10:30:0,30,304	0/0:6,0:6:18:0,18,181	0/0:5,0:5:15:0,15,146	./.:.:.:.:.	0/0:10,0:10:30:0,30,306	0/0:9,0:9:27:0,27,267	0/0:6,0:6:18:0,18,184	0/0:4,0:4:6:0,6,89	0/0:4,0:4:9:0,9,107	0/0:2,0:2:3:0,3,45	0/0:4,0:4:6:0,6,89	0/0:5,0:5:9:0,9,119	0/0:2,0:2:3:0,3,45	0/0:2,0:2:6:0,6,61	0/0:13,0:13:39:0,39,431
chr0	188181976	.	T	A	4743.33	.	AC=43;AF=0.164;AN=262;BaseQRankSum=-3.167;DP=1202;Dels=0.00;FS=5.178;HaplotypeScore=0.2465;InbreedingCoeff=0.6598;MLEAC=39;MLEAF=0.149;MQ=59.85;MQ0=0;MQRankSum=-1.094;QD=23.48;ReadPosRankSum=1.871	GT:AD:DP:GQ:PL	0/0:59,0:59:99:0,177,1883	1/1:0,13:13:36:394,36,0	1/1:0,27:27:75:801,75,0	0/0:54,0:54:99:0,162,1677	0/0:18,0:18:51:0,51,539	0/0:24,0:24:72:0,72,736	0/0:28,0:28:81:0,81,850	0/0:2,0:2:6:0,6,61	0/0:6,0:6:18:0,18,192	0/0:32,0:32:93:0,93,989	0/0:3,0:3:9:0,9,94	0/0:23,0:23:69:0,69,725	0/0:13,0:13:39:0,39,408	0/0:1,0:1:3:0,3,32	0/0:21,0:22:60:0,60,647	0/0:29,0:29:84:0,84,895	0/0:22,0:22:60:0,60,649	0/0:1,0:1:3:0,3,32	0/0:15,0:15:36:0,36,411	0/0:10,0:10:30:0,30,298	1/1:0,3:3:9:102,9,0	0/0:37,0:37:99:0,111,1105	1/1:0,31:31:93:948,93,0	0/0:26,0:26:78:0,78,813	0/0:1,0:1:3:0,3,31	0/1:15,8:23:99:177,0,382	0/0:11,0:11:33:0,33,348	0/0:4,0:4:12:0,12,130	0/0:1,0:1:3:0,3,32	0/0:20,0:20:54:0,54,581	0/0:5,0:5:15:0,15,155	./.:.:.:.:.	0/0:25,0:25:75:0,75,760	0/0:2,0:2:6:0,6,61	0/1:9,11:20:99:268,0,218	0/0:4,0:4:12:0,12,122	1/1:0,18:18:51:532,51,0	0/0:9,0:9:27:0,27,276	0/0:13,0:13:33:0,33,367	0/0:1,0:1:3:0,3,32	0/0:6,0:6:18:0,18,197	0/0:24,0:24:72:0,72,753	0/0:17,0:17:48:0,48,512	0/0:24,0:24:72:0,72,745	0/0:19,0:19:57:0,57,599	0/0:26,0:26:78:0,78,814	1/1:0,9:9:27:277,27,0	0/0:5,0:5:15:0,15,164	0/0:1,0:1:3:0,3,34	0/0:6,0:6:18:0,18,183	./.:.:.:.:.	0/0:7,0:7:21:0,21,221	0/0:4,0:4:12:0,12,130	0/0:6,0:6:15:0,15,169	0/0:7,0:7:21:0,21,212	0/0:3,0:3:9:0,9,95	0/0:7,0:7:21:0,21,213	0/0:4,0:4:12:0,12,130	0/0:6,0:6:18:0,18,184	0/0:6,0:6:18:0,18,186	0/0:6,0:6:15:0,15,173	0/0:2,0:2:6:0,6,67	0/0:11,0:11:33:0,33,339	0/0:3,0:3:9:0,9,93	0/0:6,0:6:18:0,18,187	0/0:4,0:4:12:0,12,128	0/0:2,0:2:6:0,6,63	0/0:4,0:4:12:0,12,120	0/0:1,0:1:3:0,3,30	0/0:2,0:2:6:0,6,63	1/1:0,5:5:15:160,15,0	1/1:0,6:6:15:172,15,0	0/0:2,0:2:6:0,6,63	0/0:4,0:4:12:0,12,124	0/0:4,0:4:12:0,12,128	0/0:2,0:2:6:0,6,63	0/0:2,0:2:6:0,6,55	1/1:0,2:2:6:61,6,0	./.:.:.:.:.	1/1:0,4:4:9:103,9,0	0/0:3,0:3:9:0,9,90	0/0:4,0:4:12:0,12,125	0/0:6,0:6:18:0,18,181	1/1:0,6:6:15:155,15,0	1/1:0,2:2:6:62,6,0	0/0:5,0:5:15:0,15,159	0/0:3,0:3:9:0,9,90	0/0:8,0:8:24:0,24,241	0/0:4,0:4:12:0,12,126	0/0:5,0:5:15:0,15,160	0/0:9,0:9:27:0,27,287	0/0:10,0:10:30:0,30,302	./.:.:.:.:.	0/0:1,0:1:3:0,3,29	0/0:2,0:2:6:0,6,59	0/0:3,0:3:9:0,9,88	0/0:3,0:3:9:0,9,94	0/0:5,0:5:15:0,15,154	0/0:2,0:2:6:0,6,63	0/0:2,0:2:6:0,6,63	0/0:12,0:12:36:0,36,367	0/0:4,0:4:12:0,12,130	0/0:7,0:7:21:0,21,213	1/1:0,3:3:9:91,9,0	1/1:0,1:1:3:32,3,0	1/1:0,3:3:9:91,9,0	0/1:1,3:4:22:82,0,22	0/0:5,0:5:15:0,15,152	0/0:2,0:2:6:0,6,66	0/0:12,0:12:36:0,36,374	0/0:6,0:6:15:0,15,164	0/0:2,0:2:6:0,6,68	0/0:10,0:10:27:0,27,296	0/0:3,0:3:9:0,9,97	0/0:8,0:8:24:0,24,252	0/0:10,0:10:24:0,24,279	0/0:3,0:3:9:0,9,92	1/1:0,8:8:24:245,24,0	0/0:2,0:2:6:0,6,61	0/0:8,0:8:24:0,24,252	1/1:0,3:3:9:91,9,0	0/0:3,0:3:9:0,9,92	0/0:7,0:7:21:0,21,213	1/1:0,3:3:9:92,9,0	1/1:0,3:3:9:95,9,0	1/1:0,5:5:15:152,15,0	0/0:1,0:1:3:0,3,32	0/0:3,0:3:9:0,9,95	0/0:7,0:7:21:0,21,212	0/0:2,0:2:3:0,3,45	0/0:8,0:8:15:0,15,196	./.:.:.:.:.	0/0:2,0:2:3:0,3,45	0/0:4,0:4:6:0,6,89	0/0:4,0:4:6:0,6,89	./.:.:.:.:.	0/0:35,0:35:99:0,105,1154
chr0	188185890	.	G	T	2364.29	.	AC=24;AF=0.093;AN=258;BaseQRankSum=-1.700;DP=870;Dels=0.00;FS=0.000;HaplotypeScore=0.1158;InbreedingCoeff=0.5425;MLEAC=23;MLEAF=0.089;MQ=59.75;MQ0=0;MQRankSum=-0.847;QD=27.82;ReadPosRankSum=0.651	GT:AD:DP:GQ:PL	0/0:57,0:57:99:0,171,1849	0/0:13,0:13:39:0,39,423	0/0:22,0:22:66:0,66,707	0/0:46,0:46:99:0,129,1386	0/0:12,0:12:36:0,36,385	0/0:13,0:13:39:0,39,419	0/0:22,0:22:60:0,60,672	0/0:4,0:4:12:0,12,122	0/0:1,0:1:3:0,3,34	0/0:16,0:16:48:0,48,502	0/0:3,0:3:9:0,9,94	1/1:0,20:20:57:615,57,0	0/0:13,0:13:39:0,39,415	./.:.:.:.:.	0/0:11,0:11:33:0,33,355	0/0:14,0:14:42:0,42,438	0/0:12,0:12:36:0,36,397	0/0:3,0:3:9:0,9,93	0/0:3,0:3:6:0,6,78	1/1:0,7:7:21:210,21,0	./.:.:.:.:.	0/0:10,0:10:30:0,30,320	0/0:16,0:16:45:0,45,506	1/1:0,9:9:27:287,27,0	0/0:2,0:2:6:0,6,66	0/0:17,0:17:51:0,51,534	0/0:13,0:13:36:0,36,393	0/0:2,0:2:6:0,6,62	0/0:3,0:3:9:0,9,101	0/0:21,0:21:63:0,63,664	0/0:4,0:4:12:0,12,130	0/0:4,0:4:12:0,12,133	0/0:20,0:20:57:0,57,621	0/0:2,0:2:6:0,6,63	0/0:20,0:20:60:0,60,640	0/0:5,0:5:15:0,15,156	0/0:16,0:16:45:0,45,497	0/0:4,0:4:12:0,12,125	0/0:6,0:6:15:0,15,175	0/0:3,0:3:9:0,9,100	0/0:1,0:1:3:0,3,33	0/0:6,0:6:18:0,18,189	0/0:19,0:19:57:0,57,598	0/0:17,0:17:45:0,45,502	1/1:0,15:15:45:479,45,0	0/0:19,0:19:57:0,57,590	0/0:12,0:12:33:0,33,364	0/0:2,0:2:6:0,6,69	0/0:2,0:2:6:0,6,61	0/0:6,0:6:18:0,18,189	0/0:1,0:1:3:0,3,22	0/0:1,0:1:3:0,3,31	0/0:3,0:3:9:0,9,94	0/0:2,0:2:6:0,6,64	0/0:5,0:5:15:0,15,160	0/0:7,0:7:21:0,21,221	0/0:3,0:3:9:0,9,100	0/0:2,0:2:6:0,6,61	./.:.:.:.:.	0/0:2,0:2:6:0,6,65	0/0:1,0:1:3:0,3,32	./.:.:.:.:.	0/0:7,0:7:21:0,21,226	0/0:1,0:1:3:0,3,32	0/0:4,0:4:12:0,12,127	0/0:1,0:1:3:0,3,32	0/0:1,0:1:3:0,3,31	0/0:1,0:1:3:0,3,32	0/0:5,0:5:15:0,15,150	0/0:3,0:3:9:0,9,99	0/0:3,0:3:9:0,9,89	./.:.:.:.:.	1/1:0,2:2:6:65,6,0	1/1:0,8:8:24:254,24,0	1/1:0,3:3:9:93,9,0	0/0:2,0:2:6:0,6,63	0/0:1,0:1:3:0,3,34	0/0:1,0:1:3:0,3,31	./.:.:.:.:.	0/0:1,0:1:3:0,3,34	0/0:3,0:3:9:0,9,97	0/0:1,0:1:3:0,3,31	0/0:2,0:2:6:0,6,65	0/0:2,0:2:6:0,6,65	0/0:3,0:3:9:0,9,100	0/0:2,0:2:6:0,6,60	0/0:3,0:3:9:0,9,96	0/0:6,0:6:18:0,18,189	0/0:2,0:2:6:0,6,63	0/0:8,0:8:24:0,24,258	./.:.:.:.:.	0/0:3,0:3:9:0,9,98	0/0:2,0:2:6:0,6,65	./.:.:.:.:.	0/0:1,0:1:3:0,3,31	0/0:3,0:3:9:0,9,93	0/0:3,0:3:9:0,9,89	0/0:1,0:1:3:0,3,33	0/0:2,0:2:6:0,6,64	0/0:3,0:3:9:0,9,95	0/0:7,0:7:21:0,21,225	0/0:4,0:4:12:0,12,129	0/0:4,0:4:12:0,12,124	0/0:2,0:2:6:0,6,67	0/0:3,0:3:9:0,9,95	0/0:9,0:9:27:0,27,292	0/0:4,0:4:12:0,12,126	0/0:5,0:5:15:0,15,162	0/0:5,0:5:15:0,15,165	0/0:5,0:5:15:0,15,157	0/0:9,0:9:27:0,27,289	0/0:5,0:5:15:0,15,166	0/0:8,0:8:24:0,24,254	0/0:5,0:5:15:0,15,164	0/0:5,0:5:15:0,15,164	0/0:5,0:5:15:0,15,161	0/0:2,0:2:6:0,6,64	0/0:4,0:4:12:0,12,127	1/1:0,6:6:18:189,18,0	0/0:3,0:3:9:0,9,100	0/0:3,0:3:9:0,9,97	0/0:3,0:3:9:0,9,100	1/1:0,6:6:18:195,18,0	0/0:3,0:3:9:0,9,100	0/0:3,0:3:3:0,3,45	0/0:7,0:7:21:0,21,226	1/1:0,3:3:9:92,9,0	1/1:0,1:1:3:32,3,0	1/1:0,5:5:15:161,15,0	0/0:1,0:1:3:0,3,32	0/0:2,0:2:3:0,3,45	0/0:5,0:5:6:0,6,89	0/0:5,0:5:12:0,12,126	0/0:3,0:3:6:0,6,63	0/0:6,0:6:9:0,9,121	0/0:3,0:3:6:0,6,76	0/0:22,0:22:66:0,66,736
chr0	188188095	.	C	G	4223.96	.	AC=88;AF=0.423;AN=208;BaseQRankSum=0.716;DP=483;Dels=0.00;FS=3.865;HaplotypeScore=0.0470;InbreedingCoeff=0.6138;MLEAC=87;MLEAF=0.418;MQ=32.35;MQ0=47;MQRankSum=2.472;QD=21.66;ReadPosRankSum=-0.474	GT:AD:DP:GQ:PL	0/0:16,0:16:21:0,21,226	0/0:11,0:11:30:0,30,310	0/0:6,0:6:15:0,15,144	1/1:0,15:15:33:337,33,0	1/1:0,4:4:12:126,12,0	0/0:5,0:5:12:0,12,117	0/0:8,0:8:18:0,18,172	1/1:0,2:2:6:66,6,0	0/0:1,0:1:3:0,3,31	1/1:0,13:13:33:336,33,0	1/1:0,3:3:3:33,3,0	0/0:7,0:7:18:0,18,180	1/1:0,7:7:21:217,21,0	./.:.:.:.:.	1/1:0,14:14:30:297,30,0	1/1:1,10:12:30:311,30,0	1/1:0,9:9:15:153,15,0	0/0:3,0:3:6:0,6,63	0/0:4,0:4:9:0,9,86	0/0:6,0:6:18:0,18,181	0/0:1,0:1:3:0,3,31	0/0:8,0:8:21:0,21,208	0/0:4,0:4:9:0,9,84	0/0:12,0:12:27:0,27,270	./.:.:.:.:.	0/0:20,0:20:51:0,51,502	1/1:1,3:4:9:97,9,0	1/1:0,3:3:9:95,9,0	./.:.:.:.:.	1/1:2,11:13:33:334,33,0	./.:.:.:.:.	1/1:0,5:5:9:97,9,0	1/1:0,7:7:18:181,18,0	./.:.:.:.:.	0/0:10,0:10:21:0,21,216	1/1:0,2:2:6:63,6,0	0/0:12,0:12:30:0,30,314	1/1:0,8:8:24:245,24,0	1/1:0,4:4:9:89,9,0	1/1:0,1:1:3:32,3,0	1/1:0,2:2:6:65,6,0	1/1:0,3:3:6:66,6,0	0/0:5,0:5:9:0,9,92	0/0:4,0:4:12:0,12,104	0/0:11,0:11:24:0,24,238	0/0:7,0:7:18:0,18,180	0/0:6,0:6:6:0,6,60	0/0:2,0:2:6:0,6,58	./.:.:.:.:.	0/0:1,0:1:3:0,3,30	1/1:0,1:1:3:30,3,0	./.:.:.:.:.	1/1:1,2:3:6:61,6,0	0/0:1,0:1:3:0,3,31	0/0:3,0:3:9:0,9,86	1/1:0,3:3:6:61,6,0	0/0:3,0:3:9:0,9,92	0/0:3,0:4:9:0,9,92	1/1:1,1:2:3:31,3,0	./.:.:.:.:.	./.:.:.:.:.	./.:.:.:.:.	1/1:0,4:4:12:121,12,0	1/1:0,1:1:3:32,3,0	1/1:0,1:1:3:32,3,0	1/1:0,4:4:12:125,12,0	0/0:1,0:1:3:0,3,28	1/1:0,3:3:9:92,9,0	1/1:0,6:6:15:153,15,0	0/0:1,0:1:3:0,3,33	./.:.:.:.:.	0/0:1,0:1:3:0,3,31	0/0:1,0:1:3:0,3,30	./.:.:.:.:.	0/0:1,0:1:3:0,3,33	./.:.:.:.:.	0/0:2,0:2:3:0,3,30	0/0:1,0:1:3:0,3,30	./.:.:.:.:.	0/0:4,0:4:3:0,3,32	./.:.:.:.:.	./.:.:.:.:.	0/0:3,0:3:6:0,6,55	0/0:4,0:4:6:0,6,58	0/0:2,0:2:6:0,6,57	./.:.:.:.:.	1/1:0,3:3:9:92,9,0	1/1:0,2:2:3:25,3,0	1/1:0,3:3:6:66,6,0	./.:.:.:.:.	1/1:0,1:1:3:31,3,0	1/1:0,2:2:6:54,6,0	./.:.:.:.:.	1/1:0,1:1:3:31,3,0	1/1:0,2:2:6:65,6,0	1/1:1,2:3:6:63,6,0	0/0:2,0:2:3:0,3,27	./.:.:.:.:.	./.:.:.:.:.	./.:.:.:.:.	0/0:4,0:4:9:0,9,97	1/1:0,3:3:9:92,9,0	0/1:2,2:4:23:23,0,50	0/0:3,0:3:6:0,6,55	0/0:1,0:1:3:0,3,32	0/0:4,0:4:6:0,6,66	0/0:4,0:4:9:0,9,91	0/0:3,0:3:9:0,9,91	./.:.:.:.:.	0/0:2,0:2:6:0,6,57	0/0:5,0:5:6:0,6,59	./.:.:.:.:.	0/1:4,2:6:43:43,0,99	1/1:0,2:2:3:29,3,0	1/1:0,2:2:3:32,3,0	1/1:0,1:1:3:30,3,0	1/1:0,1:1:3:32,3,0	0/0:2,0:2:3:0,3,32	0/0:4,0:4:6:0,6,57	./.:.:.:.:.	0/0:2,0:2:3:0,3,33	./.:.:.:.:.	0/0:1,0:1:3:0,3,31	0/0:1,0:1:3:0,3,33	./.:.:.:.:.	0/0:4,0:4:12:0,12,128	0/0:4,0:4:9:0,9,92	0/0:2,0:2:6:0,6,64	0/0:2,0:2:6:0,6,61	./.:.:.:.:.	./.:.:.:.:.	./.:.:.:.:.	0/0:3,1:4:3:0,3,45	./.:.:.:.:.	./.:.:.:.:.	./.:.:.:.:.	0/0:16,0:16:24:0,24,260
chr0	188209169	.	A	G	288.68	.	AC=16;AF=0.100;AN=160;DP=566;Dels=0.00;FS=0.000;HaplotypeScore=0.0470;InbreedingCoeff=0.2332;MLEAC=13;MLEAF=0.081;MQ=20.85;MQ0=58;QD=7.22	GT:AD:DP:GQ:PL	0/0:37,0:37:30:0,30,313	0/0:13,0:13:3:0,3,30	0/0:9,0:9:3:0,3,32	0/0:32,0:32:39:0,39,409	0/0:12,0:12:6:0,6,67	./.:.:.:.:.	0/0:9,0:9:9:0,9,92	./.:.:.:.:.	./.:.:.:.:.	0/0:12,0:12:12:0,12,122	./.:.:.:.:.	1/1:0,14:14:15:148,15,0	0/0:6,0:6:6:0,6,61	./.:.:.:.:.	0/0:11,0:11:12:0,12,126	0/0:8,0:8:6:0,6,61	0/0:5,0:5:9:0,9,95	./.:.:.:.:.	./.:.:.:.:.	./.:.:.:.:.	0/0:3,0:3:6:0,6,61	1/1:0,10:10:9:97,9,0	0/0:9,0:9:6:0,6,63	0/0:11,0:11:6:0,6,64	./.:.:.:.:.	0/0:14,0:14:6:0,6,61	0/0:11,0:11:12:0,12,126	./.:.:.:.:.	0/0:3,0:3:3:0,3,27	0/0:10,0:10:12:0,12,122	./.:.:.:.:.	0/0:5,0:5:3:0,3,32	0/0:7,0:7:6:0,6,59	0/0:1,0:1:3:0,3,31	0/0:9,0:9:9:0,9,92	0/0:5,0:5:9:0,9,92	0/0:10,0:10:15:0,15,153	0/0:6,0:6:3:0,3,32	0/0:6,0:6:6:0,6,59	./.:.:.:.:.	0/0:4,0:4:3:0,3,32	0/0:6,0:6:6:0,6,63	0/0:7,0:7:6:0,6,65	0/0:11,0:11:9:0,9,92	0/0:7,0:7:6:0,6,61	0/0:17,0:17:9:0,9,92	0/0:5,0:5:3:0,3,32	./.:.:.:.:.	./.:.:.:.:.	0/0:2,0:2:3:0,3,30	./.:.:.:.:.	./.:.:.:.:.	./.:.:.:.:.	./.:.:.:.:.	1/1:0,3:3:3:33,3,0	0/0:3,0:3:3:0,3,33	./.:.:.:.:.	./.:.:.:.:.	./.:.:.:.:.	1/1:0,2:2:3:30,3,0	0/0:3,0:3:3:0,3,30	0/0:1,0:1:3:0,3,29	0/0:5,0:5:3:0,3,34	0/0:5,0:5:3:0,3,30	./.:.:.:.:.	0/0:3,0:3:6:0,6,63	./.:.:.:.:.	./.:.:.:.:.	0/0:5,0:5:3:0,3,30	0/0:1,0:1:3:0,3,32	./.:.:.:.:.	./.:.:.:.:.	./.:.:.:.:.	1/1:2,1:3:3:33,3,0	1/1:0,3:3:3:31,3,0	1/1:0,3:3:3:32,3,0	./.:.:.:.:.	./.:.:.:.:.	./.:.:.:.:.	./.:.:.:.:.	0/0:1,0:1:3:0,3,32	0/0:3,0:3:6:0,6,63	0/0:4,0:4:3:0,3,32	0/0:2,0:2:3:0,3,29	./.:.:.:.:.	0/0:3,0:3:3:0,3,31	./.:.:.:.:.	0/0:3,0:3:9:0,9,92	0/0:5,0:5:3:0,3,31	0/0:3,0:3:3:0,3,32	0/0:1,0:1:3:0,3,29	./.:.:.:.:.	./.:.:.:.:.	0/0:1,0:1:3:0,3,32	./.:.:.:.:.	./.:.:.:.:.	0/0:3,0:3:6:0,6,61	0/0:2,0:2:3:0,3,29	./.:.:.:.:.	0/0:2,0:2:3:0,3,30	0/0:5,0:5:12:0,12,118	./.:.:.:.:.	0/0:2,0:2:3:0,3,32	./.:.:.:.:.	0/0:5,0:5:9:0,9,95	0/0:2,0:2:3:0,3,31	./.:.:.:.:.	./.:.:.:.:.	0/0:1,0:1:3:0,3,34	0/0:2,0:2:3:0,3,29	./.:.:.:.:.	0/0:1,0:1:3:0,3,34	./.:.:.:.:.	./.:.:.:.:.	0/0:2,0:2:3:0,3,33	./.:.:.:.:.	./.:.:.:.:.	0/0:2,0:2:3:0,3,31	./.:.:.:.:.	0/0:3,0:3:6:0,6,57	0/0:7,0:7:12:0,12,126	./.:.:.:.:.	0/0:4,0:4:3:0,3,30	./.:.:.:.:.	0/0:3,0:3:3:0,3,33	./.:.:.:.:.	./.:.:.:.:.	./.:.:.:.:.	1/1:0,2:2:3:32,3,0	./.:.:.:.:.	0/0:5,0:5:6:0,6,75	./.:.:.:.:.	./.:.:.:.:.	0/0:5,0:5:3:0,3,32	0/0:2,0:2:6:0,6,62	./.:.:.:.:.	0/0:16,0:16:15:0,15,167
chr0	188212789	.	A	G	2029.23	.	AC=45;AF=0.201;AN=224;BaseQRankSum=-4.160;DP=708;Dels=0.00;FS=4.419;HaplotypeScore=0.1473;InbreedingCoeff=0.5487;MLEAC=41;MLEAF=0.183;MQ=36.15;MQ0=66;MQRankSum=-0.695;QD=16.91;ReadPosRankSum=0.660	GT:AD:DP:GQ:PL	0/0:49,0:49:93:0,93,975	0/0:9,0:9:21:0,21,214	0/0:18,0:18:33:0,33,347	0/0:41,0:41:75:0,75,741	1/1:0,9:9:15:143,15,0	0/0:14,0:14:15:0,15,156	0/0:10,0:10:24:0,24,246	./.:.:.:.:.	0/0:1,0:1:3:0,3,32	0/0:12,0:12:33:0,33,333	0/0:1,0:1:3:0,3,33	0/0:13,0:13:24:0,24,251	1/1:2,11:13:33:324,33,0	./.:.:.:.:.	0/0:15,0:15:24:0,24,250	1/1:0,16:16:36:344,36,0	0/0:12,0:12:30:0,30,308	0/0:2,0:2:3:0,3,33	0/0:8,0:8:15:0,15,153	0/0:8,0:8:21:0,21,207	./.:.:.:.:.	0/0:9,0:9:27:0,27,272	0/0:16,0:16:45:0,45,459	0/0:16,0:16:36:0,36,372	./.:.:.:.:.	0/0:19,0:19:33:0,33,336	0/0:12,0:12:33:0,33,326	0/0:4,0:4:9:0,9,95	1/1:0,2:2:6:57,6,0	1/1:0,13:13:24:229,24,0	1/1:0,3:3:3:29,3,0	./.:.:.:.:.	1/1:0,15:15:24:229,24,0	1/1:0,4:4:9:92,9,0	0/0:10,0:10:24:0,24,245	0/0:3,0:3:6:0,6,65	0/0:12,0:12:30:0,30,306	0/0:9,0:9:21:0,21,219	0/0:6,0:6:18:0,18,188	./.:.:.:.:.	1/1:0,3:3:6:61,6,0	0/0:9,0:9:15:0,15,157	0/0:8,0:8:15:0,15,152	0/0:12,0:12:21:0,21,222	0/0:12,0:12:21:0,21,212	0/0:7,0:7:15:0,15,153	0/0:7,0:7:9:0,9,93	0/0:2,0:2:3:0,3,34	./.:.:.:.:.	0/0:3,0:3:3:0,3,31	0/0:1,0:1:3:0,3,31	0/0:4,0:4:12:0,12,118	0/0:2,0:2:3:0,3,31	0/0:4,0:4:12:0,12,125	0/0:4,0:4:3:0,3,32	1/1:0,1:1:3:32,3,0	0/0:4,0:4:3:0,3,31	0/0:2,0:2:3:0,3,31	./.:.:.:.:.	0/0:3,0:3:3:0,3,31	1/1:0,4:4:12:115,12,0	./.:.:.:.:.	0/0:8,0:8:21:0,21,214	./.:.:.:.:.	0/0:4,0:4:9:0,9,92	0/0:2,0:2:6:0,6,61	0/0:4,0:4:9:0,9,92	1/1:0,4:4:12:115,12,0	1/1:0,6:6:15:143,15,0	0/0:1,0:1:3:0,3,30	./.:.:.:.:.	0/0:4,0:4:3:0,3,31	0/0:1,0:1:3:0,3,32	0/0:4,0:4:6:0,6,59	0/0:1,0:1:3:0,3,30	./.:.:.:.:.	0/0:1,0:1:3:0,3,32	0/0:2,0:2:6:0,6,61	0/0:1,0:1:3:0,3,32	0/0:4,0:4:12:0,12,126	0/0:1,0:1:3:0,3,32	./.:.:.:.:.	0/0:3,0:3:3:0,3,32	0/0:3,0:3:9:0,9,92	0/0:3,0:3:6:0,6,59	./.:.:.:.:.	1/1:0,2:2:3:30,3,0	0/0:5,0:5:9:0,9,95	1/1:0,4:4:12:118,12,0	0/0:2,0:2:3:0,3,31	1/1:0,3:3:6:57,6,0	0/0:7,0:7:9:0,9,89	1/1:0,4:4:3:31,3,0	0/0:1,0:1:3:0,3,31	0/0:2,0:2:6:0,6,61	0/1:2,1:3:24:24,0,26	0/0:3,0:3:9:0,9,95	./.:.:.:.:.	./.:.:.:.:.	0/0:2,0:2:3:0,3,30	./.:.:.:.:.	./.:.:.:.:.	1/1:0,3:3:9:83,9,0	0/0:2,0:2:6:0,6,61	0/0:4,0:4:9:0,9,92	0/0:5,0:5:9:0,9,93	0/0:1,0:1:3:0,3,33	0/0:4,0:4:9:0,9,89	1/1:0,1:1:3:31,3,0	0/0:3,0:3:6:0,6,59	0/0:2,0:2:3:0,3,31	1/1:0,1:1:3:31,3,0	1/1:1,1:2:3:25,3,0	./.:.:.:.:.	0/0:2,0:2:6:0,6,61	./.:.:.:.:.	1/1:0,4:4:6:59,6,0	./.:.:.:.:.	0/0:4,0:4:9:0,9,89	0/0:2,0:2:3:0,3,31	0/0:1,0:1:3:0,3,31	0/0:3,0:3:6:0,6,59	0/0:4,0:4:6:0,6,62	0/0:10,0:10:9:0,9,92	0/0:6,0:6:15:0,15,153	0/0:4,0:4:12:0,12,122	0/0:3,0:3:3:0,3,31	0/0:2,0:2:6:0,6,61	0/0:2,0:2:6:0,6,59	0/0:3,0:3:3:0,3,45	./.:.:.:.:.	./.:.:.:.:.	0/0:2,0:2:3:0,3,45	./.:.:.:.:.	0/0:8,2:10:15:0,15,196	./.:.:.:.:.	0/0:14,0:14:24:0,24,266
chr0	188213348	.	T	G	1575.56	.	AC=14;AF=0.053;AN=264;BaseQRankSum=0.033;DP=920;Dels=0.00;FS=3.789;HaplotypeScore=0.0680;InbreedingCoeff=0.4676;MLEAC=14;MLEAF=0.053;MQ=58.51;MQ0=1;MQRankSum=-0.973;QD=26.26;ReadPosRankSum=1.227	GT:AD:DP:GQ:PL	0/0:76,0:76:99:0,229,2451	0/0:20,0:20:54:0,54,609	1/1:0,10:10:30:306,30,0	0/0:36,0:36:99:0,108,1084	0/0:14,0:14:42:0,42,428	0/0:8,0:8:24:0,24,249	0/0:11,0:11:33:0,33,332	0/0:4,0:4:12:0,12,128	0/0:5,0:5:15:0,15,162	0/0:15,0:15:39:0,39,430	0/0:2,0:2:6:0,6,63	0/0:19,0:19:57:0,57,581	0/0:11,0:11:33:0,33,332	0/0:3,0:3:9:0,9,97	0/0:20,0:20:60:0,60,616	0/0:22,0:22:60:0,60,636	0/0:19,0:19:54:0,54,566	0/0:4,0:4:12:0,12,126	1/1:0,8:8:18:216,18,0	0/0:4,0:4:12:0,12,120	0/0:1,0:1:3:0,3,34	0/0:12,0:12:30:0,30,338	0/0:9,0:9:27:0,27,268	0/0:19,0:19:54:0,54,581	0/0:6,0:6:18:0,18,187	0/0:22,0:22:66:0,66,679	0/0:13,0:13:39:0,39,403	0/0:4,0:4:12:0,12,130	0/0:4,0:4:12:0,12,127	0/0:11,0:11:30:0,30,328	0/0:7,0:7:21:0,21,223	0/0:9,0:9:27:0,27,279	0/0:8,0:8:24:0,24,244	0/0:2,0:2:6:0,6,68	1/1:0,10:10:30:317,30,0	0/0:2,0:2:6:0,6,59	0/0:16,0:16:48:0,48,493	0/0:8,0:8:24:0,24,247	0/0:10,0:10:30:0,30,308	0/0:1,0:1:3:0,3,32	0/0:7,0:7:21:0,21,219	0/0:8,0:8:24:0,24,252	0/0:12,0:12:36:0,36,377	0/0:19,0:19:57:0,57,581	0/0:14,0:14:42:0,42,428	0/0:14,0:14:39:0,39,418	1/1:0,14:14:39:415,39,0	0/0:3,0:3:9:0,9,91	0/0:1,0:1:3:0,3,29	0/0:6,0:6:15:0,15,168	0/0:2,0:2:6:0,6,64	./.:.:.:.:.	0/0:5,0:5:15:0,15,151	0/0:1,0:1:3:0,3,29	./.:.:.:.:.	0/0:1,0:1:3:0,3,30	0/0:6,0:6:15:0,15,163	0/0:5,0:5:15:0,15,160	0/0:3,0:3:9:0,9,94	0/0:2,0:2:6:0,6,62	0/0:4,0:4:12:0,12,129	0/0:3,0:3:9:0,9,89	0/0:9,0:9:27:0,27,272	0/0:3,0:3:9:0,9,91	0/0:3,0:3:9:0,9,92	0/0:7,0:7:21:0,21,214	0/0:4,0:4:12:0,12,128	0/0:5,0:5:15:0,15,157	0/0:3,0:3:6:0,6,75	0/0:3,0:3:9:0,9,92	./.:.:.:.:.	0/0:2,0:2:6:0,6,61	0/0:3,0:3:9:0,9,94	0/0:2,0:2:6:0,6,65	0/0:5,0:5:12:0,12,142	0/0:3,0:3:9:0,9,98	0/0:5,0:5:15:0,15,149	0/0:2,0:2:6:0,6,61	0/0:1,0:1:3:0,3,32	0/0:8,0:8:24:0,24,249	./.:.:.:.:.	1/1:0,2:2:6:62,6,0	1/1:0,9:9:27:287,27,0	0/0:3,0:3:9:0,9,92	0/0:4,0:4:12:0,12,124	0/0:3,0:3:9:0,9,97	0/0:1,0:1:3:0,3,33	0/0:1,0:1:3:0,3,22	0/0:4,0:4:12:0,12,124	0/0:4,0:4:12:0,12,126	0/0:1,0:1:3:0,3,29	0/0:3,0:3:9:0,9,90	0/0:3,0:3:9:0,9,95	0/0:1,0:1:3:0,3,33	0/0:5,0:5:15:0,15,157	0/0:2,0:2:6:0,6,63	0/0:5,0:5:15:0,15,159	0/0:3,0:3:9:0,9,93	0/0:1,0:1:3:0,3,31	0/0:2,0:2:6:0,6,65	0/0:9,0:9:27:0,27,282	./.:.:.:.:.	0/0:6,0:6:18:0,18,176	0/0:4,0:4:12:0,12,124	0/0:2,0:2:6:0,6,63	0/0:6,0:6:18:0,18,185	0/0:4,0:4:12:0,12,122	1/1:0,7:7:21:201,21,0	0/0:2,0:2:6:0,6,59	0/0:4,0:4:12:0,12,125	0/0:8,0:8:24:0,24,252	0/0:2,0:2:6:0,6,61	0/0:5,0:5:15:0,15,152	0/0:3,0:3:9:0,9,91	0/0:4,0:4:12:0,12,126	0/0:3,0:3:9:0,9,94	0/0:1,0:1:3:0,3,32	0/0:9,0:9:27:0,27,270	0/0:1,0:1:3:0,3,32	0/0:3,0:3:9:0,9,97	0/0:2,0:2:6:0,6,59	0/0:2,0:2:6:0,6,61	0/0:8,0:8:21:0,21,230	0/0:10,0:10:30:0,30,309	0/0:4,0:4:12:0,12,118	0/0:4,0:4:12:0,12,125	0/0:8,0:8:24:0,24,245	0/0:5,0:5:15:0,15,152	0/0:8,0:8:24:0,24,242	0/0:4,0:4:6:0,6,89	0/0:4,0:4:9:0,9,107	0/0:4,0:4:6:0,6,89	0/0:4,0:4:6:0,6,89	0/0:2,0:2:3:0,3,45	0/0:4,0:4:6:0,6,89	0/0:4,0:4:9:0,9,107	0/0:20,0:20:60:0,60,681
chr0	188214354	.	C	G	670.32	.	AC=17;AF=0.080;AN=212;DP=1075;Dels=0.00;FS=4.065;HaplotypeScore=0.0373;InbreedingCoeff=0.2830;MLEAC=12;MLEAF=0.057;MQ=19.02;MQ0=45;QD=7.45	GT:AD:DP:GQ:PL	0/0:76,0:76:66:0,66,673	0/0:22,0:22:3:0,3,32	0/0:16,0:16:15:0,15,158	0/0:43,0:43:33:0,33,340	0/0:11,0:11:3:0,3,32	0/0:16,0:16:18:0,18,182	0/0:13,0:13:3:0,3,32	0/0:8,0:8:15:0,15,156	0/0:7,0:7:6:0,6,61	0/0:12,0:12:18:0,18,184	0/0:5,0:5:6:0,6,58	1/1:0,14:14:18:180,18,0	0/0:10,0:10:12:0,12,129	0/0:5,0:5:6:0,6,54	0/0:18,0:18:24:0,24,254	0/0:21,0:21:18:0,18,179	0/0:11,0:11:3:0,3,31	0/0:1,0:1:3:0,3,33	0/0:12,0:12:6:0,6,63	0/0:19,0:19:9:0,9,86	0/0:7,0:7:6:0,6,59	0/1:18,4:22:90:90,0,131	0/0:22,0:22:24:0,24,249	1/1:0,17:17:12:132,12,0	0/0:4,0:4:9:0,9,93	0/0:20,0:20:6:0,6,63	./.:.:.:.:.	0/0:9,0:9:9:0,9,95	./.:.:.:.:.	0/0:25,0:25:12:0,12,122	0/0:16,0:16:9:0,9,89	0/0:6,0:6:3:0,3,33	0/0:18,0:18:12:0,12,116	0/0:4,0:4:6:0,6,67	0/0:19,0:19:9:0,9,94	0/0:7,0:7:6:0,6,57	0/0:17,0:17:21:0,21,221	0/0:7,0:7:3:0,3,26	0/0:11,0:11:15:0,15,152	0/0:3,0:3:9:0,9,89	0/0:10,0:10:9:0,9,89	0/0:7,0:7:3:0,3,32	0/0:16,0:16:18:0,18,174	1/1:0,19:19:24:244,24,0	0/0:14,0:14:18:0,18,180	0/0:20,0:20:12:0,12,123	0/0:6,0:6:15:0,15,158	1/1:2,1:3:3:28,3,0	./.:.:.:.:.	0/0:8,0:9:9:0,9,92	./.:.:.:.:.	0/0:9,0:9:15:0,15,160	0/0:5,0:5:6:0,6,63	0/0:2,0:2:3:0,3,26	./.:.:.:.:.	0/0:12,0:12:21:0,21,217	0/0:5,0:5:9:0,9,95	0/0:8,0:8:6:0,6,63	0/0:1,0:1:3:0,3,32	1/1:0,7:7:9:95,9,0	0/0:2,0:2:3:0,3,31	./.:.:.:.:.	0/0:4,0:4:3:0,3,32	./.:.:.:.:.	0/0:6,0:6:6:0,6,63	0/0:2,0:2:3:0,3,32	0/0:4,0:4:3:0,3,33	0/0:8,0:8:3:0,3,33	0/0:5,0:5:9:0,9,95	./.:.:.:.:.	./.:.:.:.:.	./.:.:.:.:.	0/0:3,0:3:3:0,3,32	0/0:8,0:8:12:0,12,122	./.:.:.:.:.	./.:.:.:.:.	./.:.:.:.:.	0/0:3,0:3:3:0,3,32	./.:.:.:.:.	./.:.:.:.:.	./.:.:.:.:.	0/0:2,0:2:3:0,3,32	0/0:6,0:6:9:0,9,95	./.:.:.:.:.	0/0:5,0:5:6:0,6,51	0/0:5,0:5:12:0,12,126	0/0:4,0:4:3:0,3,32	0/0:7,0:7:9:0,9,86	./.:.:.:.:.	0/0:5,0:5:3:0,3,32	./.:.:.:.:.	0/0:4,0:4:9:0,9,92	0/0:7,0:7:6:0,6,63	0/0:2,0:2:3:0,3,31	./.:.:.:.:.	0/0:5,0:5:3:0,3,32	0/0:8,0:8:6:0,6,57	./.:.:.:.:.	./.:.:.:.:.	0/0:9,0:9:6:0,6,59	0/0:16,0:16:18:0,18,178	./.:.:.:.:.	0/0:2,0:2:3:0,3,31	0/0:7,0:7:15:0,15,151	0/0:3,0:3:3:0,3,33	0/0:5,0:5:3:0,3,32	0/0:8,0:8:9:0,9,91	0/0:11,0:11:12:0,12,124	0/0:4,0:4:6:0,6,67	0/0:4,0:4:3:0,3,30	0/0:8,0:8:6:0,6,63	0/0:4,0:4:6:0,6,67	0/0:6,0:6:9:0,9,95	0/0:6,0:6:3:0,3,32	./.:.:.:.:.	0/0:2,0:2:3:0,3,32	./.:.:.:.:.	0/0:4,0:4:3:0,3,32	1/1:0,2:2:3:32,3,0	0/0:2,0:2:6:0,6,63	0/0:7,0:7:9:0,9,95	./.:.:.:.:.	0/0:5,0:5:3:0,3,32	1/1:0,3:3:6:59,6,0	0/0:5,0:5:6:0,6,65	0/0:5,0:5:3:0,3,34	0/0:2,0:2:6:0,6,65	0/0:3,0:3:6:0,6,56	1/1:2,1:3:3:32,3,0	./.:.:.:.:.	./.:.:.:.:.	0/0:3,0:3:6:0,6,76	0/0:1,0:1:3:0,3,31	./.:.:.:.:.	./.:.:.:.:.	./.:.:.:.:.	0/0:33,0:33:48:0,48,550
chr0	188214871	.	C	A	3380.21	.	AC=52;AF=0.206;AN=252;BaseQRankSum=-1.439;DP=1028;Dels=0.00;FS=8.122;HaplotypeScore=0.1114;InbreedingCoeff=0.5367;MLEAC=48;MLEAF=0.190;MQ=36.41;MQ0=49;MQRankSum=-1.086;QD=16.33;ReadPosRankSum=0.784	GT:AD:DP:GQ:PL	0/0:65,0:65:99:0,135,1432	0/0:16,0:16:36:0,36,389	0/0:19,0:19:42:0,42,448	0/0:41,0:41:93:0,93,967	1/1:0,12:12:24:245,24,0	0/0:11,0:11:24:0,24,251	0/0:19,0:19:42:0,42,438	1/1:0,6:6:15:162,15,0	0/1:3,1:4:23:23,0,56	0/0:16,0:16:27:0,27,283	0/0:3,0:3:3:0,3,34	0/0:12,0:12:15:0,15,156	1/1:0,15:15:27:281,27,0	0/0:2,0:2:6:0,6,65	0/0:11,0:11:24:0,24,247	1/1:0,21:21:45:462,45,0	0/0:18,0:18:36:0,36,369	0/0:3,0:3:9:0,9,90	0/0:11,0:11:12:0,12,125	0/0:15,0:15:24:0,24,247	0/0:8,0:8:18:0,18,198	0/0:10,0:10:18:0,18,185	0/0:21,0:21:39:0,39,402	0/0:25,0:25:54:0,54,564	0/0:6,0:6:15:0,15,150	0/0:21,0:21:33:0,33,348	0/0:12,0:12:30:0,30,309	0/1:6,1:7:12:12,0,109	1/1:1,3:4:9:91,9,0	1/1:0,17:17:36:376,36,0	1/1:0,7:7:15:161,15,0	0/1:1,4:5:16:109,0,16	1/1:8,17:25:51:511,51,0	1/1:0,1:1:3:31,3,0	0/0:13,0:14:39:0,39,408	0/1:5,1:6:16:16,0,115	0/0:14,0:14:27:0,27,296	0/0:11,0:11:18:0,18,184	0/0:8,0:8:18:0,18,178	0/0:5,0:5:12:0,12,128	1/1:0,3:3:9:95,9,0	0/0:10,0:10:9:0,9,100	0/0:11,0:11:21:0,21,221	0/0:26,0:26:51:0,51,525	0/0:21,0:21:39:0,39,420	0/0:22,0:22:39:0,39,406	0/0:5,0:5:9:0,9,95	0/0:4,0:4:9:0,9,96	1/1:1,1:2:3:32,3,0	0/0:3,0:3:9:0,9,93	./.:.:.:.:.	0/0:2,0:2:6:0,6,61	0/0:2,0:2:6:0,6,66	0/0:3,0:3:9:0,9,94	0/0:9,0:9:18:0,18,175	1/1:0,2:2:6:65,6,0	0/0:5,0:5:6:0,6,57	0/0:4,0:4:12:0,12,127	./.:.:.:.:.	0/0:6,0:6:15:0,15,153	./.:.:.:.:.	1/1:0,6:6:12:119,12,0	0/0:7,0:7:15:0,15,154	0/0:2,0:2:3:0,3,31	0/0:9,0:9:15:0,15,155	0/0:4,0:4:9:0,9,92	0/0:2,0:2:6:0,6,63	1/1:0,9:9:21:217,21,0	./.:.:.:.:.	0/0:6,0:6:15:0,15,154	0/0:3,0:3:9:0,9,95	./.:.:.:.:.	./.:.:.:.:.	0/0:2,0:2:3:0,3,32	0/0:4,0:4:9:0,9,92	0/0:4,0:4:12:0,12,125	./.:.:.:.:.	0/0:3,0:3:3:0,3,33	./.:.:.:.:.	0/0:4,0:4:9:0,9,96	0/0:4,0:4:9:0,9,92	0/0:3,0:3:6:0,6,67	0/0:5,0:5:9:0,9,96	./.:.:.:.:.	0/0:3,0:3:6:0,6,60	0/0:8,0:8:15:0,15,156	1/1:0,1:1:3:31,3,0	0/1:7,1:8:11:11,0,165	1/1:0,4:4:9:94,9,0	0/0:5,0:5:9:0,9,97	./.:.:.:.:.	0/0:5,0:5:6:0,6,59	./.:.:.:.:.	0/0:2,0:2:3:0,3,31	0/0:4,0:4:6:0,6,65	0/1:3,1:4:23:23,0,44	0/0:8,0:8:15:0,15,152	0/0:3,0:3:6:0,6,63	0/0:4,0:4:12:0,12,123	0/0:1,0:1:3:0,3,32	1/1:2,7:9:21:221,21,0	1/1:2,1:3:3:31,3,0	1/1:1,1:2:3:32,3,0	0/0:2,0:2:6:0,6,61	0/0:2,0:2:3:0,3,31	0/0:7,0:7:15:0,15,158	0/0:5,0:5:9:0,9,95	0/0:5,0:5:9:0,9,92	0/1:2,2:4:53:53,0,55	0/0:4,0:4:12:0,12,130	0/0:8,0:8:15:0,15,158	0/1:2,2:4:54:54,0,57	1/1:4,5:9:15:156,15,0	0/0:6,0:6:15:0,15,155	0/0:4,0:4:12:0,12,126	1/1:0,3:3:6:55,6,0	1/1:0,4:4:6:61,6,0	0/0:2,0:2:6:0,6,61	0/0:4,0:4:9:0,9,98	0/0:3,0:3:6:0,6,58	0/0:3,0:3:6:0,6,61	0/0:4,0:4:12:0,12,126	0/0:4,0:4:6:0,6,65	0/0:3,0:3:6:0,6,66	0/0:3,0:3:6:0,6,65	0/0:5,0:5:3:0,3,32	0/0:4,0:4:12:0,12,125	0/0:8,0:8:12:0,12,123	0/0:5,0:5:12:0,12,124	0/0:2,0:2:3:0,3,45	0/0:2,0:2:6:0,6,63	0/0:4,0:4:9:0,9,109	0/0:12,0:12:21:0,21,284	0/0:3,0:3:6:0,6,71	0/0:2,0:2:3:0,3,45	0/0:2,0:2:3:0,3,45	0/0:33,0:33:69:0,69,782
chr0	188221336	.	C	T	2713.77	.	AC=57;AF=0.246;AN=232;BaseQRankSum=2.778;DP=730;Dels=0.00;FS=0.882;HaplotypeScore=0.1086;InbreedingCoeff=0.5242;MLEAC=53;MLEAF=0.228;MQ=37.70;MQ0=75;MQRankSum=1.856;QD=15.78;ReadPosRankSum=-1.956	GT:AD:DP:GQ:PL	0/0:50,0:50:96:0,96,993	0/0:9,0:9:18:0,18,179	0/0:12,0:12:24:0,24,247	0/0:35,0:35:60:0,60,635	1/1:0,9:9:21:223,21,0	0/0:14,0:14:33:0,33,330	0/0:16,0:16:24:0,24,242	./.:.:.:.:.	0/0:3,0:3:6:0,6,64	0/0:14,0:14:27:0,27,272	./.:.:.:.:.	0/0:12,0:12:18:0,18,180	0/0:14,0:14:24:0,24,244	./.:.:.:.:.	1/1:0,10:10:15:158,15,0	1/1:0,14:14:27:301,27,0	1/1:0,13:13:33:347,33,0	0/1:3,1:4:23:23,0,56	0/0:4,0:4:9:0,9,91	1/1:0,9:9:12:124,12,0	0/1:4,1:5:16:16,0,84	0/0:5,0:6:15:0,15,149	0/0:12,0:12:24:0,24,255	0/0:9,0:9:12:0,12,131	0/0:2,0:2:3:0,3,34	0/0:10,0:10:24:0,24,236	0/0:6,0:6:3:0,3,32	0/0:4,0:4:12:0,12,128	1/1:0,3:3:6:64,6,0	1/1:0,14:14:27:279,27,0	1/1:0,4:4:6:67,6,0	1/1:0,4:4:9:97,9,0	1/1:0,12:12:24:255,24,0	./.:.:.:.:.	0/0:14,0:14:33:0,33,333	0/0:4,0:4:12:0,12,124	0/0:11,0:11:15:0,15,158	0/0:7,0:7:12:0,12,124	0/0:11,0:11:21:0,21,212	0/0:3,0:3:9:0,9,89	0/0:1,0:1:3:0,3,31	1/1:0,9:9:6:63,6,0	0/0:12,0:12:24:0,24,282	0/0:6,0:6:12:0,12,122	1/1:0,9:9:18:197,18,0	0/0:12,0:12:24:0,24,269	0/0:6,0:6:6:0,6,61	0/0:6,0:6:18:0,18,178	./.:.:.:.:.	0/0:5,0:5:9:0,9,97	0/0:2,0:2:6:0,6,61	0/0:4,0:4:9:0,9,91	0/0:6,0:6:6:0,6,67	./.:.:.:.:.	0/0:2,0:2:3:0,3,29	0/0:4,0:4:6:0,6,57	0/0:4,0:4:12:0,12,126	0/0:5,0:5:9:0,9,98	0/0:3,0:3:6:0,6,63	0/0:6,0:6:12:0,12,123	0/0:3,0:3:9:0,9,96	1/1:0,2:2:6:63,6,0	1/1:0,6:6:12:126,12,0	0/0:1,0:1:3:0,3,30	0/0:6,0:6:6:0,6,60	1/1:0,1:1:3:30,3,0	1/1:0,3:3:3:31,3,0	0/0:4,0:4:6:0,6,59	0/0:2,0:2:3:0,3,31	./.:.:.:.:.	0/0:1,0:1:3:0,3,30	0/0:2,0:2:3:0,3,28	1/1:0,5:5:9:96,9,0	./.:.:.:.:.	0/0:7,0:7:15:0,15,154	./.:.:.:.:.	0/0:4,0:4:6:0,6,59	./.:.:.:.:.	0/0:4,0:4:6:0,6,67	1/1:0,1:1:3:34,3,0	0/0:1,0:1:3:0,3,32	./.:.:.:.:.	0/1:2,3:5:20:86,0,20	./.:.:.:.:.	0/0:1,0:1:3:0,3,29	0/0:3,0:3:6:0,6,64	0/0:2,0:2:6:0,6,64	0/0:4,0:4:9:0,9,93	0/0:2,0:2:6:0,6,62	1/1:0,2:2:3:32,3,0	0/0:3,0:3:3:0,3,32	./.:.:.:.:.	0/0:2,0:2:6:0,6,66	1/1:0,1:1:3:32,3,0	0/0:3,0:3:3:0,3,30	0/1:2,3:5:23:23,0,56	0/0:5,0:5:9:0,9,86	0/0:2,0:2:3:0,3,30	0/0:4,0:4:3:0,3,30	./.:.:.:.:.	0/0:6,1:7:18:0,18,176	./.:.:.:.:.	0/0:2,0:2:3:0,3,30	0/1:1,2:3:21:56,0,21	./.:.:.:.:.	0/0:2,0:2:6:0,6,63	0/0:4,0:4:6:0,6,60	0/0:6,0:6:15:0,15,157	0/0:6,0:6:9:0,9,94	0/0:7,0:7:9:0,9,88	0/0:5,0:5:12:0,12,128	0/0:6,0:6:9:0,9,93	0/0:4,0:4:3:0,3,34	1/1:0,3:3:3:32,3,0	0/0:3,0:3:6:0,6,63	1/1:0,4:4:6:63,6,0	0/0:1,0:1:3:0,3,33	0/0:3,0:3:6:0,6,63	0/0:3,0:3:9:0,9,92	1/1:0,2:2:6:65,6,0	0/0:3,0:3:6:0,6,63	0/0:7,0:7:9:0,9,99	1/1:0,1:1:3:32,3,0	1/1:0,2:2:3:32,3,0	1/1:0,7:7:9:92,9,0	0/0:7,0:7:18:0,18,178	0/0:4,0:4:6:0,6,63	./.:.:.:.:.	0/0:1,0:1:3:0,3,34	0/0:2,0:2:3:0,3,45	./.:.:.:.:.	0/0:2,0:2:6:0,6,57	0/0:1,0:1:3:0,3,32	./.:.:.:.:.	./.:.:.:.:.	./.:.:.:.:.	0/0:15,0:15:24:0,24,254
chr0	188239837	.	C	A	2323.72	.	AC=30;AF=0.117;AN=256;BaseQRankSum=2.490;DP=1147;Dels=0.00;FS=4.242;HaplotypeScore=0.0392;InbreedingCoeff=0.5485;MLEAC=28;MLEAF=0.109;MQ=34.50;MQ0=45;MQRankSum=-1.426;QD=19.36;ReadPosRankSum=-0.467	GT:AD:DP:GQ:PL	0/0:66,0:66:99:0,171,1798	0/0:23,0:23:42:0,42,455	0/0:23,0:23:51:0,51,532	0/0:41,0:41:90:0,90,925	0/0:11,0:11:24:0,24,245	0/0:13,0:13:36:0,36,359	0/0:19,0:19:42:0,42,420	0/0:4,0:4:6:0,6,61	0/1:2,1:3:23:23,0,47	0/0:25,0:25:69:0,69,690	0/0:1,0:1:3:0,3,31	0/0:17,0:17:36:0,36,369	0/0:25,0:25:60:0,60,640	./.:.:.:.:.	0/0:16,0:16:30:0,30,314	0/0:30,0:30:66:0,66,715	0/0:25,0:25:54:0,54,557	0/0:3,0:3:6:0,6,61	0/0:12,0:12:30:0,30,312	0/0:12,1:13:27:0,27,319	0/0:2,0:2:6:0,6,63	0/0:20,0:20:39:0,39,404	0/0:19,0:19:36:0,36,361	1/1:0,25:25:54:554,54,0	0/0:3,0:3:6:0,6,61	0/0:20,0:20:45:0,45,463	0/0:17,0:17:33:0,33,336	0/0:3,0:3:9:0,9,97	0/0:6,0:6:12:0,12,131	0/0:26,0:26:51:0,51,534	0/0:10,0:10:21:0,21,224	0/0:2,0:2:6:0,6,65	0/0:23,0:23:57:0,57,586	0/0:2,0:2:6:0,6,71	0/0:20,0:20:42:0,42,451	0/0:4,0:4:6:0,6,64	0/0:25,0:25:48:0,48,502	0/0:12,0:12:30:0,30,300	0/0:13,0:13:24:0,24,239	./.:.:.:.:.	0/0:3,0:3:3:0,3,34	0/0:19,0:19:51:0,51,522	0/0:20,0:20:51:0,51,523	1/1:0,16:16:30:310,30,0	1/1:0,13:13:33:344,33,0	0/0:31,0:32:72:0,72,759	0/0:4,0:4:9:0,9,91	1/1:0,2:2:6:66,6,0	0/0:8,0:8:21:0,21,217	0/0:9,0:9:18:0,18,189	0/0:3,0:3:6:0,6,59	0/0:3,0:3:9:0,9,93	0/0:7,0:7:21:0,21,216	0/0:6,0:6:15:0,15,153	0/0:3,0:3:6:0,6,61	./.:.:.:.:.	1/1:0,3:3:9:89,9,0	1/1:0,8:8:18:185,18,0	0/0:4,0:4:9:0,9,88	1/1:0,9:9:24:245,24,0	0/0:1,0:1:3:0,3,30	0/0:8,0:8:18:0,18,184	0/0:10,0:10:24:0,24,237	0/0:7,0:7:18:0,18,185	0/0:4,0:4:9:0,9,96	0/0:12,0:12:21:0,21,226	0/0:2,0:2:3:0,3,32	0/0:5,0:5:6:0,6,61	0/0:3,0:3:9:0,9,93	0/0:1,0:1:3:0,3,30	./.:.:.:.:.	0/0:3,0:3:6:0,6,59	0/0:4,0:4:12:0,12,123	0/1:2,2:4:50:51,0,50	1/1:0,7:7:12:127,12,0	1/1:0,2:2:3:32,3,0	1/1:0,2:2:6:66,6,0	0/0:4,0:4:12:0,12,118	1/1:0,2:2:3:31,3,0	0/0:4,0:5:12:0,12,128	0/0:2,0:2:6:0,6,59	0/0:3,0:3:6:0,6,76	0/0:6,0:7:12:0,12,122	./.:.:.:.:.	0/0:5,0:5:12:0,12,118	0/0:6,0:6:15:0,15,164	0/0:4,0:4:6:0,6,59	0/0:3,0:3:6:0,6,59	0/0:5,0:5:9:0,9,92	0/0:7,0:7:18:0,18,178	./.:.:.:.:.	0/0:4,0:4:12:0,12,120	0/0:3,0:3:9:0,9,96	0/0:4,0:4:6:0,6,55	0/0:3,0:3:6:0,6,64	0/0:3,0:3:3:0,3,32	0/0:5,0:5:6:0,6,61	0/0:1,0:1:3:0,3,31	0/0:5,0:5:12:0,12,120	0/0:2,0:2:6:0,6,62	./.:.:.:.:.	0/0:1,0:1:3:0,3,32	0/0:2,0:2:3:0,3,31	0/0:5,0:5:3:0,3,30	./.:.:.:.:.	0/0:5,0:5:6:0,6,59	0/0:4,0:4:9:0,9,96	0/0:7,0:7:12:0,12,117	0/0:4,0:4:9:0,9,90	0/0:4,0:4:6:0,6,77	0/0:8,0:8:21:0,21,213	0/0:4,0:4:9:0,9,93	0/0:8,0:8:18:0,18,184	0/0:8,0:8:18:0,18,179	0/0:9,0:9:18:0,18,187	0/0:6,0:6:18:0,18,183	0/0:6,0:6:15:0,15,152	0/0:5,0:5:6:0,6,60	0/0:3,0:3:3:0,3,30	0/0:1,0:1:3:0,3,32	1/1:0,7:7:12:124,12,0	1/1:0,11:11:24:249,24,0	0/0:5,0:5:9:0,9,95	0/0:3,0:3:9:0,9,92	0/0:4,0:4:12:0,12,119	0/0:6,0:6:12:0,12,118	0/0:8,0:8:12:0,12,119	0/0:5,0:5:15:0,15,150	1/1:0,6:6:15:170,15,0	0/0:7,0:7:12:0,12,152	0/0:4,0:4:9:0,9,105	0/0:3,0:3:6:0,6,74	./.:.:.:.:.	0/0:1,0:3:3:0,3,28	0/0:4,0:4:6:0,6,89	0/0:2,0:2:3:0,3,28	0/0:18,0:18:45:0,45,497
chr0	188267399	.	A	G	2292.03	.	AC=24;AF=0.093;AN=258;BaseQRankSum=-3.121;DP=735;Dels=0.00;FS=2.522;HaplotypeScore=0.1311;InbreedingCoeff=0.4541;MLEAC=22;MLEAF=0.085;MQ=54.36;MQ0=7;MQRankSum=2.928;QD=25.47;ReadPosRankSum=-1.719	GT:AD:DP:GQ:PL	0/0:43,0:43:99:0,126,1344	0/0:13,0:13:39:0,39,405	0/0:17,0:17:51:0,51,523	1/1:1,27:28:81:811,81,0	0/0:11,0:11:30:0,30,307	0/0:11,0:11:33:0,33,334	0/0:11,0:11:30:0,30,318	0/0:3,0:3:9:0,9,95	0/0:2,0:2:3:0,3,27	0/0:10,0:10:27:0,27,291	0/0:2,0:2:6:0,6,61	0/0:13,0:14:39:0,39,411	0/0:7,0:7:21:0,21,212	0/0:1,0:1:3:0,3,32	0/0:14,0:14:39:0,39,421	0/0:18,0:18:54:0,54,558	1/1:0,14:14:42:417,42,0	0/0:1,0:1:3:0,3,33	0/0:6,0:6:15:0,15,170	0/0:4,0:4:12:0,12,124	0/0:2,0:2:6:0,6,61	0/0:9,0:9:24:0,24,243	0/0:15,0:15:45:0,45,476	0/0:22,0:22:66:0,66,691	0/0:1,0:1:3:0,3,33	0/0:10,0:10:30:0,30,305	0/0:13,0:13:36:0,36,367	0/0:1,0:1:3:0,3,32	0/0:5,0:5:12:0,12,123	0/0:12,0:12:36:0,36,363	0/0:3,0:3:9:0,9,101	0/0:6,0:6:12:0,12,124	0/0:19,0:19:48:0,48,531	0/0:2,0:2:6:0,6,65	0/0:13,0:13:39:0,39,404	0/0:4,0:4:12:0,12,126	0/0:19,0:19:48:0,48,509	1/1:0,9:9:27:265,27,0	0/0:7,0:7:21:0,21,213	1/1:0,1:1:3:31,3,0	0/0:7,0:7:21:0,21,216	1/1:0,14:14:39:396,39,0	0/0:8,0:8:18:0,18,201	0/0:13,0:13:36:0,36,390	0/0:9,0:9:27:0,27,278	0/0:7,0:7:21:0,21,209	0/0:3,0:3:9:0,9,93	0/0:2,0:2:6:0,6,63	0/0:1,0:1:3:0,3,30	0/0:5,0:5:9:0,9,123	0/0:1,0:1:3:0,3,31	1/1:0,4:4:12:121,12,0	0/0:4,1:5:12:0,12,130	0/0:2,0:2:6:0,6,61	0/0:1,0:1:3:0,3,31	0/0:5,0:5:15:0,15,160	0/0:1,0:1:3:0,3,30	0/0:5,0:5:12:0,12,118	0/0:3,0:3:6:0,6,64	0/0:3,0:3:9:0,9,95	0/0:1,0:1:3:0,3,32	0/0:1,0:1:3:0,3,30	1/1:0,7:7:21:208,21,0	0/0:2,0:2:6:0,6,61	0/0:7,0:7:15:0,15,158	0/0:2,0:2:3:0,3,31	0/0:1,0:1:3:0,3,31	0/0:1,0:1:3:0,3,35	0/0:2,0:2:6:0,6,62	./.:.:.:.:.	0/0:2,0:2:6:0,6,63	0/0:1,0:1:3:0,3,33	0/0:2,0:2:3:0,3,32	0/0:3,0:3:9:0,9,89	0/0:3,0:3:6:0,6,57	0/0:1,0:1:3:0,3,32	0/0:3,0:3:9:0,9,91	0/0:2,0:2:6:0,6,63	0/0:2,0:2:6:0,6,65	0/0:3,0:3:9:0,9,93	./.:.:.:.:.	0/0:1,0:1:3:0,3,31	0/0:4,0:4:12:0,12,126	0/0:6,0:6:18:0,18,183	0/0:5,0:5:15:0,15,149	0/0:6,0:6:18:0,18,189	0/0:7,0:7:21:0,21,218	0/0:5,0:5:9:0,9,85	0/0:1,0:1:3:0,3,31	0/0:8,0:8:18:0,18,187	0/0:1,0:1:3:0,3,28	0/0:4,0:4:12:0,12,130	./.:.:.:.:.	0/0:1,0:1:3:0,3,32	./.:.:.:.:.	0/0:1,0:1:3:0,3,27	1/1:2,1:3:3:32,3,0	1/1:0,2:2:6:63,6,0	./.:.:.:.:.	1/1:0,2:2:6:59,6,0	0/0:5,0:5:6:0,6,62	0/0:4,0:4:12:0,12,122	0/0:2,0:2:6:0,6,63	0/0:5,0:5:15:0,15,160	0/0:2,0:2:6:0,6,62	0/0:7,0:7:21:0,21,213	0/0:3,0:3:9:0,9,94	0/0:6,0:6:18:0,18,185	./.:.:.:.:.	1/1:0,1:1:3:29,3,0	1/1:0,5:5:15:145,15,0	./.:.:.:.:.	0/0:6,0:6:18:0,18,181	0/0:3,0:3:9:0,9,89	0/0:2,0:2:3:0,3,32	0/0:3,0:3:9:0,9,97	0/0:2,0:2:6:0,6,58	0/0:6,0:6:18:0,18,184	0/0:5,0:5:15:0,15,158	0/0:2,0:2:6:0,6,60	0/0:5,0:5:12:0,12,126	0/0:1,0:1:3:0,3,30	0/0:3,0:3:9:0,9,90	0/0:1,0:1:3:0,3,32	0/0:1,0:1:3:0,3,31	0/0:3,0:3:9:0,9,89	0/0:1,0:1:3:0,3,31	0/0:2,0:2:6:0,6,63	0/0:2,0:2:6:0,6,56	0/0:2,0:2:3:0,3,45	0/0:2,0:2:3:0,3,45	./.:.:.:.:.	0/0:6,0:6:15:0,15,170	0/0:2,0:2:6:0,6,60	0/0:2,0:2:3:0,3,45	0/0:5,0:5:12:0,12,137	0/0:20,0:20:51:0,51,567
chr0	188270487	.	A	C	7195.56	.	AC=105;AF=0.430;AN=244;BaseQRankSum=3.348;DP=582;Dels=0.00;FS=3.024;HaplotypeScore=0.2045;InbreedingCoeff=0.6702;MLEAC=103;MLEAF=0.422;MQ=59.42;MQ0=5;MQRankSum=-0.482;QD=27.89;ReadPosRankSum=1.341	GT:AD:DP:GQ:PL	1/1:0,36:36:93:1070,93,0	1/1:0,13:13:39:416,39,0	1/1:0,17:17:42:493,42,0	0/0:12,0:12:36:0,36,384	1/1:0,14:14:33:403,33,0	0/0:9,0:9:27:0,27,285	1/1:0,6:6:18:197,18,0	./.:.:.:.:.	1/1:0,1:1:3:32,3,0	0/0:8,0:8:21:0,21,236	0/0:1,0:1:3:0,3,32	0/0:16,0:16:39:0,39,428	1/1:0,7:7:21:222,21,0	1/1:0,2:2:6:67,6,0	1/1:0,17:17:45:495,45,0	1/1:0,5:5:15:153,15,0	0/0:9,0:9:27:0,27,283	1/1:0,1:1:3:22,3,0	0/0:3,0:3:6:0,6,79	0/0:2,0:2:6:0,6,62	./.:.:.:.:.	0/0:4,0:4:12:0,12,130	0/0:7,0:7:15:0,15,162	0/0:10,0:10:27:0,27,301	1/1:0,1:1:3:35,3,0	1/1:0,10:10:21:248,21,0	0/0:12,0:12:30:0,30,311	1/1:0,1:1:3:32,3,0	./.:.:.:.:.	1/1:0,9:9:27:285,27,0	1/1:0,2:2:6:64,6,0	1/1:0,2:2:6:64,6,0	1/1:0,7:7:18:209,18,0	1/1:0,2:2:6:68,6,0	1/1:0,13:13:39:401,39,0	1/1:0,2:2:6:59,6,0	1/1:0,9:9:27:291,27,0	0/0:4,0:4:9:0,9,106	0/0:9,0:9:21:0,21,221	0/1:2,1:3:23:23,0,56	1/1:0,1:1:3:32,3,0	0/0:8,0:8:24:0,24,254	1/1:1,8:9:21:222,21,0	0/0:8,0:8:24:0,24,256	0/0:10,0:10:27:0,27,304	0/0:9,0:9:24:0,24,271	1/1:0,4:4:12:127,12,0	./.:.:.:.:.	1/1:0,1:1:3:32,3,0	0/0:3,0:3:6:0,6,76	1/1:0,4:4:12:129,12,0	0/0:3,0:3:9:0,9,94	0/0:5,0:5:15:0,15,161	1/1:0,2:2:6:65,6,0	0/0:2,0:2:6:0,6,65	1/1:0,1:1:3:33,3,0	0/0:2,0:2:6:0,6,66	0/0:1,0:1:3:0,3,32	./.:.:.:.:.	0/0:5,0:5:15:0,15,162	1/1:0,3:3:9:95,9,0	1/1:0,3:3:9:97,9,0	0/0:4,0:4:12:0,12,128	1/1:0,2:2:6:61,6,0	1/1:0,8:8:24:256,24,0	1/1:0,2:2:6:67,6,0	1/1:0,4:4:12:128,12,0	1/1:0,4:4:12:127,12,0	1/1:0,2:2:3:45,3,0	1/1:0,2:2:6:65,6,0	./.:.:.:.:.	0/0:6,0:6:18:0,18,185	0/0:2,0:2:6:0,6,66	0/0:8,0:8:24:0,24,252	0/0:3,0:3:9:0,9,96	0/0:3,0:3:9:0,9,95	0/0:3,0:3:6:0,6,65	0/0:2,0:2:6:0,6,64	0/0:1,0:1:3:0,3,32	0/0:8,0:8:24:0,24,260	0/0:1,0:1:3:0,3,32	0/0:1,0:1:3:0,3,32	1/1:0,1:1:3:30,3,0	0/0:3,0:3:9:0,9,96	0/0:3,0:3:9:0,9,96	1/1:0,1:1:3:35,3,0	1/1:0,1:1:3:33,3,0	1/1:0,1:1:3:32,3,0	1/1:0,2:2:6:64,6,0	1/1:0,1:1:3:34,3,0	1/1:0,3:3:9:92,9,0	1/1:0,2:2:6:67,6,0	1/1:0,2:2:6:64,6,0	./.:.:.:.:.	1/1:0,4:4:12:121,12,0	./.:.:.:.:.	./.:.:.:.:.	0/0:4,0:4:6:0,6,77	1/1:0,2:2:6:63,6,0	0/0:1,0:1:3:0,3,32	0/0:3,0:3:9:0,9,98	1/1:0,4:4:12:128,12,0	1/1:0,1:1:3:33,3,0	0/0:8,0:8:24:0,24,249	./.:.:.:.:.	0/0:1,0:1:3:0,3,32	./.:.:.:.:.	0/0:2,0:2:6:0,6,62	0/0:1,0:1:3:0,3,31	0/0:2,0:2:6:0,6,58	0/0:4,0:4:12:0,12,127	0/0:1,0:1:3:0,3,31	0/0:7,0:7:21:0,21,221	./.:.:.:.:.	0/0:2,0:2:6:0,6,64	1/1:0,1:1:3:32,3,0	./.:.:.:.:.	0/0:3,0:3:9:0,9,94	0/0:1,0:1:3:0,3,32	0/0:2,0:2:6:0,6,63	0/0:3,0:3:9:0,9,95	0/0:1,0:1:3:0,3,32	0/0:2,0:2:6:0,6,63	0/0:1,0:1:3:0,3,32	0/0:1,0:1:3:0,3,32	0/0:1,0:1:3:0,3,32	0/0:6,0:6:18:0,18,189	0/0:4,0:4:12:0,12,126	0/0:1,0:1:3:0,3,32	./.:.:.:.:.	0/0:3,0:3:9:0,9,93	0/0:2,0:2:3:0,3,45	0/0:4,0:4:6:0,6,89	./.:.:.:.:.	0/0:2,0:2:6:0,6,61	0/0:2,0:2:3:0,3,45	0/0:39,0:39:99:0,117,1326
chr0	188270572	.	A	G	1157.95	.	AC=14;AF=0.064;AN=218;DP=592;Dels=0.00;FS=5.644;HaplotypeScore=0.0565;InbreedingCoeff=0.3467;MLEAC=14;MLEAF=0.064;MQ=59.45;MQ0=4;QD=23.63	GT:AD:DP:GQ:PL	0/0:29,0:29:72:0,72,834	0/0:19,0:19:57:0,57,573	0/0:7,0:7:21:0,21,219	0/0:38,0:38:99:0,108,1134	0/0:4,0:4:12:0,12,118	0/0:5,0:5:15:0,15,148	0/0:8,0:8:24:0,24,245	0/0:1,0:1:3:0,3,32	0/0:1,0:1:3:0,3,32	0/0:12,0:12:33:0,33,350	./.:.:.:.:.	0/0:9,2:11:27:0,27,268	0/0:9,0:9:27:0,27,279	0/0:1,0:1:3:0,3,31	0/0:11,0:11:33:0,33,339	0/0:2,0:2:6:0,6,61	0/0:7,0:7:21:0,21,213	./.:.:.:.:.	0/0:3,0:3:9:0,9,97	0/0:2,0:2:6:0,6,57	./.:.:.:.:.	0/1:4,5:9:96:128,0,96	0/0:4,0:4:12:0,12,120	0/0:14,0:14:42:0,42,430	./.:.:.:.:.	0/0:17,0:17:48:0,48,503	0/0:8,0:8:24:0,24,240	0/0:1,0:1:3:0,3,27	0/0:1,0:1:3:0,3,32	0/0:7,0:7:21:0,21,215	./.:.:.:.:.	0/0:1,0:1:3:0,3,35	0/0:6,0:6:15:0,15,167	./.:.:.:.:.	0/0:8,0:8:24:0,24,240	./.:.:.:.:.	0/0:11,0:11:33:0,33,339	0/0:4,0:4:12:0,12,123	0/0:7,1:8:21:0,21,210	./.:.:.:.:.	0/0:3,0:3:9:0,9,92	0/0:9,0:9:27:0,27,275	0/0:11,1:12:33:0,33,338	1/1:0,11:11:33:347,33,0	0/0:9,0:9:27:0,27,270	0/0:5,0:5:15:0,15,150	0/0:5,0:5:15:0,15,149	./.:.:.:.:.	./.:.:.:.:.	0/0:6,0:6:18:0,18,186	0/0:3,0:3:9:0,9,91	0/0:1,0:1:3:0,3,33	0/0:4,0:4:12:0,12,126	0/0:1,0:1:3:0,3,32	1/1:0,5:5:15:158,15,0	0/0:1,0:1:3:0,3,31	1/1:0,3:3:9:97,9,0	1/1:0,9:9:27:288,27,0	0/0:1,0:1:3:0,3,31	1/1:0,8:8:24:252,24,0	0/0:3,0:3:9:0,9,95	./.:.:.:.:.	0/0:3,0:3:9:0,9,91	0/0:2,0:2:6:0,6,61	0/0:3,0:3:9:0,9,93	0/0:4,0:4:12:0,12,124	0/0:2,0:2:6:0,6,54	0/0:3,0:3:9:0,9,95	0/0:2,0:2:6:0,6,64	./.:.:.:.:.	0/0:4,0:4:12:0,12,122	./.:.:.:.:.	0/0:3,0:3:9:0,9,91	0/0:5,0:5:15:0,15,153	0/0:5,0:5:15:0,15,148	1/1:0,2:2:6:65,6,0	0/0:4,2:6:12:0,12,122	./.:.:.:.:.	./.:.:.:.:.	0/0:7,0:7:21:0,21,210	./.:.:.:.:.	./.:.:.:.:.	./.:.:.:.:.	0/0:2,0:2:6:0,6,60	0/0:2,0:2:6:0,6,61	./.:.:.:.:.	0/0:4,0:4:12:0,12,128	./.:.:.:.:.	0/0:2,0:2:6:0,6,58	./.:.:.:.:.	0/0:2,0:2:6:0,6,61	0/0:1,0:1:3:0,3,29	0/0:1,0:1:3:0,3,31	0/0:1,0:1:3:0,3,32	0/0:2,0:2:6:0,6,67	0/0:2,0:2:6:0,6,63	0/0:3,0:3:9:0,9,97	0/0:2,0:2:6:0,6,59	0/0:2,0:2:6:0,6,64	0/0:3,0:3:9:0,9,92	./.:.:.:.:.	0/0:1,0:1:3:0,3,31	0/0:2,0:2:6:0,6,63	0/0:5,0:5:15:0,15,154	./.:.:.:.:.	./.:.:.:.:.	./.:.:.:.:.	0/0:3,0:3:9:0,9,90	0/0:1,0:1:3:0,3,31	./.:.:.:.:.	0/0:5,0:5:15:0,15,149	0/0:1,0:1:3:0,3,31	0/0:10,0:10:30:0,30,316	0/0:5,0:5:15:0,15,159	0/0:7,0:7:21:0,21,214	./.:.:.:.:.	0/0:1,0:1:3:0,3,31	0/0:2,0:2:6:0,6,61	0/0:3,0:3:9:0,9,85	0/0:2,0:2:6:0,6,61	0/0:4,0:4:12:0,12,119	0/0:2,0:2:6:0,6,61	0/0:8,0:8:24:0,24,250	0/1:1,1:2:25:25,0,26	0/0:5,0:5:9:0,9,120	0/0:2,0:2:6:0,6,61	0/0:4,0:4:12:0,12,122	0/0:4,0:4:12:0,12,119	0/0:2,0:2:6:0,6,61	0/0:4,0:4:6:0,6,89	0/0:3,0:3:9:0,9,93	0/0:4,0:4:6:0,6,89	./.:.:.:.:.	0/0:3,0:3:6:0,6,75	0/0:3,0:3:9:0,9,92	0/0:4,0:4:9:0,9,107	0/0:42,0:42:99:0,126,1404
chr0	188270813	.	A	T	1293.27	.	AC=15;AF=0.059;AN=254;BaseQRankSum=-2.764;DP=659;Dels=0.00;FS=6.297;HaplotypeScore=0.1285;InbreedingCoeff=0.3119;MLEAC=15;MLEAF=0.059;MQ=59.72;MQ0=1;MQRankSum=-0.096;QD=21.55;ReadPosRankSum=0.399	GT:AD:DP:GQ:PL	0/0:26,0:26:78:0,78,836	0/0:11,0:11:33:0,33,340	0/0:16,0:16:45:0,45,473	0/0:17,0:17:45:0,45,466	0/0:14,0:14:42:0,42,428	0/0:7,0:7:21:0,21,214	0/0:6,0:6:18:0,18,180	0/0:1,0:1:3:0,3,31	0/0:3,0:3:9:0,9,95	0/0:7,0:7:21:0,21,217	0/0:1,0:1:3:0,3,32	0/0:10,0:10:27:0,27,289	0/0:21,0:21:54:0,54,582	0/0:1,0:1:3:0,3,31	0/0:12,0:12:36:0,36,368	0/0:15,0:15:33:0,33,393	0/0:12,0:12:36:0,36,360	0/0:3,0:3:9:0,9,97	0/0:3,0:3:9:0,9,92	0/0:2,0:2:6:0,6,61	0/0:1,0:1:3:0,3,34	0/1:5,4:9:80:80,0,119	0/0:6,0:6:18:0,18,184	0/0:12,0:12:36:0,36,369	0/0:2,0:2:6:0,6,61	0/0:7,0:7:21:0,21,215	0/0:11,0:11:30:0,30,324	0/0:4,0:4:12:0,12,130	0/0:1,0:1:3:0,3,30	0/0:10,0:10:30:0,30,304	0/0:4,0:4:12:0,12,130	./.:.:.:.:.	0/0:6,0:6:18:0,18,183	0/0:2,0:2:6:0,6,65	0/0:12,0:12:36:0,36,367	0/0:3,0:3:9:0,9,92	0/0:12,0:12:36:0,36,367	0/0:8,0:8:21:0,21,219	0/0:3,0:3:9:0,9,92	./.:.:.:.:.	./.:.:.:.:.	0/0:10,0:10:30:0,30,310	0/0:11,0:11:33:0,33,334	1/1:0,15:15:42:437,42,0	0/0:13,0:13:36:0,36,378	0/0:8,0:8:24:0,24,245	0/0:6,0:6:18:0,18,187	0/0:2,0:2:6:0,6,65	0/0:2,0:2:6:0,6,62	0/0:4,0:4:12:0,12,120	0/0:1,0:1:3:0,3,31	0/0:1,0:1:3:0,3,31	0/0:2,0:2:6:0,6,61	0/0:1,0:1:3:0,3,30	1/1:0,6:6:18:182,18,0	0/0:2,0:2:6:0,6,63	1/1:0,2:2:6:63,6,0	1/1:0,9:9:27:270,27,0	./.:.:.:.:.	1/1:0,6:6:18:184,18,0	0/0:3,0:3:9:0,9,89	0/0:2,0:2:6:0,6,63	0/0:7,0:7:18:0,18,198	0/0:3,0:3:9:0,9,90	0/0:6,0:6:15:0,15,166	0/0:1,0:1:3:0,3,30	0/0:2,0:2:6:0,6,64	0/0:4,0:4:12:0,12,125	0/0:3,0:3:9:0,9,89	0/0:3,0:3:9:0,9,92	0/0:2,0:2:6:0,6,61	0/0:2,0:2:6:0,6,59	0/0:5,0:5:15:0,15,154	0/0:4,0:4:12:0,12,122	0/0:4,0:4:12:0,12,122	1/1:0,4:4:12:120,12,0	0/0:3,0:3:9:0,9,90	0/0:1,0:1:3:0,3,32	0/0:2,0:2:3:0,3,32	0/0:3,0:3:9:0,9,94	0/0:2,0:2:6:0,6,63	0/0:3,0:3:6:0,6,76	0/0:2,0:2:6:0,6,67	0/0:4,0:4:12:0,12,123	0/0:1,0:1:3:0,3,31	0/0:3,0:3:9:0,9,97	./.:.:.:.:.	0/0:8,0:8:24:0,24,255	./.:.:.:.:.	0/0:3,0:3:9:0,9,92	./.:.:.:.:.	0/0:4,0:4:12:0,12,122	0/0:5,0:5:15:0,15,153	0/1:1,1:2:16:16,0,26	0/0:2,0:2:6:0,6,62	0/0:7,0:7:21:0,21,219	0/0:4,0:4:12:0,12,123	0/0:1,0:1:3:0,3,31	./.:.:.:.:.	0/0:2,0:2:6:0,6,62	0/0:3,0:3:9:0,9,97	0/0:1,0:1:3:0,3,32	0/0:3,0:3:9:0,9,89	0/0:2,0:2:6:0,6,59	0/0:3,0:3:9:0,9,92	0/0:1,0:1:3:0,3,27	0/0:3,0:3:9:0,9,92	0/0:4,0:4:12:0,12,118	0/0:3,0:3:9:0,9,89	0/0:2,0:2:6:0,6,59	0/0:9,0:9:21:0,21,243	0/0:3,0:3:9:0,9,91	0/0:4,0:4:12:0,12,118	0/0:4,0:4:12:0,12,125	0/0:8,0:8:24:0,24,244	0/0:2,0:2:6:0,6,61	0/0:4,0:4:12:0,12,126	0/0:2,0:2:6:0,6,63	./.:.:.:.:.	0/0:1,0:1:3:0,3,32	0/0:3,0:3:9:0,9,92	0/0:1,0:1:3:0,3,31	0/0:6,0:6:18:0,18,184	0/1:1,6:7:10:162,0,10	0/0:1,0:1:3:0,3,32	0/0:2,0:2:6:0,6,59	0/0:3,0:3:9:0,9,94	0/0:4,0:4:12:0,12,126	0/0:1,0:1:3:0,3,31	./.:.:.:.:.	0/0:1,0:1:3:0,3,32	0/0:6,0:6:9:0,9,117	0/0:4,0:4:6:0,6,89	0/0:5,0:5:12:0,12,138	0/0:5,0:5:9:0,9,120	0/0:10,0:10:15:0,15,210	0/0:18,0:19:51:0,51,566
chr0	188270880	.	T	G	758.11	.	AC=17;AF=0.066;AN=258;BaseQRankSum=2.019;DP=678;Dels=0.00;FS=1.440;HaplotypeScore=0.0939;InbreedingCoeff=0.3852;MLEAC=13;MLEAF=0.050;MQ=59.73;MQ0=0;MQRankSum=0.815;QD=22.30;ReadPosRankSum=0.040	GT:AD:DP:GQ:PL	0/0:44,0:44:99:0,132,1388	0/0:11,0:11:30:0,30,310	0/0:15,0:15:42:0,42,442	0/0:29,0:29:84:0,84,884	0/0:17,0:17:51:0,51,527	0/0:4,0:4:12:0,12,120	0/0:9,0:9:24:0,24,258	0/0:2,0:2:6:0,6,67	0/0:2,0:2:6:0,6,63	1/1:1,6:7:18:181,18,0	1/1:0,2:2:6:66,6,0	0/0:11,0:11:33:0,33,327	0/0:16,0:16:48:0,48,491	0/0:2,0:2:6:0,6,63	0/0:8,0:8:24:0,24,244	0/0:14,0:14:42:0,42,422	0/0:7,0:7:21:0,21,212	0/0:2,0:2:6:0,6,60	0/0:2,0:2:6:0,6,58	0/0:3,0:3:9:0,9,92	0/0:4,0:4:12:0,12,126	0/0:5,0:5:15:0,15,153	0/0:11,0:11:30:0,30,317	0/0:14,0:14:36:0,36,402	./.:.:.:.:.	0/0:7,0:7:18:0,18,198	0/0:21,0:21:57:0,57,620	1/1:0,1:1:3:34,3,0	0/0:2,0:2:6:0,6,66	0/0:9,0:9:27:0,27,280	0/0:1,0:1:3:0,3,33	0/0:1,0:1:3:0,3,33	0/0:7,0:7:18:0,18,199	0/0:4,0:4:12:0,12,126	0/0:11,0:11:33:0,33,339	0/0:4,0:4:12:0,12,125	0/0:18,0:18:48:0,48,521	0/0:5,0:5:15:0,15,154	1/1:0,7:7:21:218,21,0	0/0:1,0:1:3:0,3,32	./.:.:.:.:.	0/0:4,0:4:12:0,12,125	0/0:9,0:9:27:0,27,275	0/0:6,0:6:18:0,18,185	0/0:11,0:11:33:0,33,336	0/0:8,0:8:24:0,24,245	0/0:12,0:12:30:0,30,337	0/0:5,0:5:15:0,15,165	0/0:5,0:5:15:0,15,154	1/1:0,4:4:9:110,9,0	0/0:1,0:1:3:0,3,32	0/0:3,0:3:9:0,9,94	1/1:0,3:3:9:97,9,0	0/0:1,0:1:3:0,3,32	0/0:5,0:5:15:0,15,161	0/0:2,0:2:6:0,6,61	0/0:3,0:3:9:0,9,95	0/0:4,0:4:12:0,12,122	./.:.:.:.:.	0/0:7,0:7:21:0,21,214	0/0:2,0:2:6:0,6,61	0/0:3,0:3:9:0,9,91	0/0:6,0:6:15:0,15,173	0/0:1,0:1:3:0,3,31	0/0:3,0:3:9:0,9,95	0/0:4,0:4:12:0,12,129	0/0:4,0:4:12:0,12,122	0/0:6,0:6:15:0,15,172	0/0:2,0:2:6:0,6,63	0/0:1,0:1:3:0,3,30	0/0:4,0:4:12:0,12,126	0/0:2,0:2:6:0,6,63	0/0:5,0:5:15:0,15,152	0/0:6,0:6:18:0,18,184	0/0:3,0:3:9:0,9,89	0/0:2,0:2:6:0,6,63	0/0:3,0:3:3:0,3,45	0/0:8,0:8:24:0,24,245	0/0:3,0:3:9:0,9,92	0/0:5,0:5:15:0,15,161	0/0:1,0:1:3:0,3,31	./.:.:.:.:.	0/0:3,0:3:9:0,9,95	0/0:2,0:2:6:0,6,63	0/0:4,0:4:12:0,12,118	0/0:1,0:1:3:0,3,32	./.:.:.:.:.	0/0:2,0:2:6:0,6,62	0/0:2,0:2:6:0,6,61	0/0:4,0:4:12:0,12,130	0/0:1,0:1:3:0,3,32	0/0:7,0:7:21:0,21,214	./.:.:.:.:.	0/0:2,0:2:6:0,6,65	0/0:3,0:3:9:0,9,95	0/0:1,0:1:3:0,3,32	0/0:3,0:3:9:0,9,95	0/0:1,0:1:3:0,3,32	0/0:1,0:1:3:0,3,31	0/0:1,0:1:3:0,3,31	0/0:4,0:4:12:0,12,128	0/0:1,0:1:3:0,3,31	0/0:4,0:4:12:0,12,122	0/0:2,0:2:6:0,6,63	0/0:3,0:3:9:0,9,92	0/0:2,0:2:6:0,6,61	0/0:4,0:4:12:0,12,128	0/0:3,0:3:9:0,9,92	0/0:3,0:3:9:0,9,95	0/0:1,0:1:3:0,3,32	0/0:5,0:5:15:0,15,155	0/0:3,0:3:9:0,9,97	0/1:1,1:2:26:26,0,26	1/1:0,5:5:15:155,15,0	1/1:0,3:3:9:93,9,0	0/0:1,0:1:3:0,3,31	0/0:3,0:3:9:0,9,94	0/0:3,0:3:6:0,6,76	0/0:4,0:4:12:0,12,122	0/0:2,0:2:6:0,6,62	0/0:5,0:5:15:0,15,153	0/0:1,0:1:3:0,3,32	0/0:6,0:6:18:0,18,187	0/0:4,0:4:12:0,12,127	0/0:4,0:4:12:0,12,115	0/0:3,0:3:9:0,9,93	0/0:5,0:5:15:0,15,147	0/0:2,0:2:6:0,6,61	./.:.:.:.:.	./.:.:.:.:.	0/0:1,0:1:3:0,3,32	0/0:6,0:6:9:0,9,120	0/0:2,0:2:3:0,3,45	0/0:2,0:2:6:0,6,61	0/0:6,0:6:9:0,9,134	0/0:6,0:6:12:0,12,153	0/0:22,0:22:63:0,63,728
chr0	188271327	.	C	T	4173.63	.	AC=47;AF=0.178;AN=264;BaseQRankSum=-1.578;DP=1066;Dels=0.00;FS=1.763;HaplotypeScore=0.1234;InbreedingCoeff=0.7021;MLEAC=44;MLEAF=0.167;MQ=59.76;MQ0=0;MQRankSum=0.271;QD=23.85;ReadPosRankSum=-0.182	GT:AD:DP:GQ:PL	0/0:75,0:75:99:0,226,2403	0/0:17,0:17:51:0,51,536	0/0:14,0:14:36:0,36,404	0/0:44,0:44:99:0,132,1363	0/0:8,0:8:24:0,24,252	0/0:13,0:13:39:0,39,403	0/0:28,0:28:84:0,84,845	1/1:0,2:2:6:61,6,0	0/0:2,0:2:6:0,6,71	0/0:19,0:19:57:0,57,597	0/0:3,0:3:9:0,9,97	0/0:15,0:15:45:0,45,467	1/1:0,15:15:36:391,36,0	0/0:2,0:2:6:0,6,61	0/0:14,0:14:39:0,39,421	0/0:25,0:25:75:0,75,786	0/0:20,0:21:57:0,57,593	0/0:1,0:1:3:0,3,32	0/0:13,0:13:30:0,30,337	0/0:5,0:5:15:0,15,152	0/0:5,0:5:15:0,15,162	0/0:23,0:23:66:0,66,704	0/0:15,0:15:42:0,42,444	0/0:20,0:20:60:0,60,628	0/0:6,0:6:18:0,18,199	0/0:15,0:15:39:0,39,435	0/0:17,0:17:51:0,51,527	0/1:9,2:11:26:26,0,249	1/1:0,4:4:12:132,12,0	1/1:0,26:26:72:766,72,0	1/1:0,9:9:27:270,27,0	1/1:0,6:6:18:180,18,0	1/1:0,20:20:54:594,54,0	0/0:5,0:5:15:0,15,162	0/0:11,0:11:33:0,33,341	0/0:5,0:5:12:0,12,135	0/0:24,0:24:72:0,72,746	0/0:6,0:6:15:0,15,175	0/0:15,0:15:45:0,45,468	0/0:4,0:4:12:0,12,133	1/1:0,5:5:15:160,15,0	0/0:11,0:11:33:0,33,347	0/0:21,0:21:63:0,63,654	0/0:18,0:18:54:0,54,571	0/0:11,0:11:30:0,30,331	0/0:18,0:18:48:0,48,536	0/0:9,0:9:24:0,24,272	0/0:5,0:5:15:0,15,163	1/1:0,2:2:6:63,6,0	0/0:3,0:3:9:0,9,92	./.:.:.:.:.	0/0:2,0:2:6:0,6,65	0/0:3,0:3:9:0,9,95	0/0:2,0:2:6:0,6,63	0/0:5,0:5:15:0,15,158	1/1:0,6:6:18:189,18,0	0/0:1,0:1:3:0,3,32	0/0:2,0:2:6:0,6,69	./.:.:.:.:.	0/0:6,0:6:18:0,18,185	1/1:0,3:3:9:91,9,0	1/1:0,4:4:12:121,12,0	0/0:4,0:4:12:0,12,128	0/0:7,0:7:21:0,21,222	0/0:4,0:4:12:0,12,130	0/0:3,0:3:9:0,9,96	0/0:1,0:1:3:0,3,32	1/1:0,7:7:21:207,21,0	1/1:0,5:5:12:139,12,0	0/0:2,0:2:6:0,6,63	0/0:2,0:2:6:0,6,64	0/0:3,0:3:6:0,6,76	0/0:2,0:2:6:0,6,66	0/0:10,0:10:30:0,30,306	0/0:3,0:3:9:0,9,95	0/0:1,0:1:3:0,3,32	0/0:7,0:7:15:0,15,184	0/0:6,0:6:18:0,18,195	./.:.:.:.:.	0/0:4,0:4:12:0,12,124	0/0:1,0:1:3:0,3,29	0/0:3,0:3:9:0,9,92	0/0:3,0:3:9:0,9,96	0/0:6,0:6:18:0,18,187	0/0:4,0:4:12:0,12,129	0/0:7,0:7:21:0,21,221	./.:.:.:.:.	0/0:8,0:8:24:0,24,246	1/1:0,5:5:15:159,15,0	0/1:1,6:7:11:169,0,11	1/1:0,4:4:9:111,9,0	1/1:0,4:4:6:78,6,0	1/1:0,3:3:9:92,9,0	0/0:4,0:4:12:0,12,128	0/0:7,0:7:18:0,18,202	1/1:0,6:6:18:193,18,0	0/1:5,1:6:16:16,0,134	0/0:3,0:3:9:0,9,98	0/0:4,0:4:12:0,12,122	0/0:3,0:3:9:0,9,91	0/0:9,0:9:27:0,27,278	1/1:0,5:5:15:155,15,0	1/1:0,5:5:15:152,15,0	0/0:2,0:2:6:0,6,62	0/0:2,0:2:6:0,6,65	0/0:4,0:4:12:0,12,129	0/0:7,0:7:21:0,21,238	0/0:5,0:5:15:0,15,161	0/0:3,0:3:9:0,9,96	0/0:5,0:5:15:0,15,153	0/0:9,0:9:27:0,27,275	0/0:3,0:3:9:0,9,97	0/0:4,0:4:9:0,9,108	0/0:6,0:6:18:0,18,183	0/0:5,0:5:15:0,15,155	1/1:0,5:5:12:136,12,0	0/0:3,0:3:9:0,9,97	0/0:3,0:3:9:0,9,93	0/0:3,0:3:9:0,9,93	0/0:7,0:7:21:0,21,223	0/0:8,0:8:24:0,24,241	0/0:4,0:4:12:0,12,122	0/0:10,0:10:27:0,27,288	0/0:8,0:8:24:0,24,248	0/0:7,0:7:18:0,18,201	0/0:1,0:1:3:0,3,30	0/0:3,0:3:9:0,9,89	0/0:3,0:3:9:0,9,96	0/0:3,0:3:9:0,9,97	0/0:4,0:4:6:0,6,89	0/0:2,0:2:6:0,6,65	./.:.:.:.:.	0/0:4,0:4:6:0,6,89	0/0:8,0:8:15:0,15,194	0/0:2,0:2:3:0,3,45	0/0:2,0:2:3:0,3,45	0/0:23,0:23:69:0,69,779
chr0	188272655	.	G	A	2679.61	.	AC=44;AF=0.180;AN=244;BaseQRankSum=-1.743;DP=771;Dels=0.00;FS=0.000;HaplotypeScore=0.1045;InbreedingCoeff=0.6497;MLEAC=37;MLEAF=0.152;MQ=59.82;MQ0=0;MQRankSum=0.394;QD=26.27;ReadPosRankSum=-1.027	GT:AD:DP:GQ:PL	0/0:55,0:55:99:0,165,1739	0/0:15,0:15:45:0,45,462	0/0:14,1:15:9:0,9,368	0/0:32,0:32:96:0,96,994	0/0:11,0:11:33:0,33,340	0/0:15,0:15:45:0,45,460	0/0:10,0:10:30:0,30,310	1/1:0,3:3:9:100,9,0	0/0:1,0:1:3:0,3,30	0/0:12,0:12:36:0,36,359	0/0:1,0:1:3:0,3,31	0/0:8,0:8:24:0,24,238	1/1:0,9:9:27:267,27,0	0/0:2,0:2:6:0,6,58	0/0:19,0:19:57:0,57,590	0/0:22,0:22:63:0,63,668	0/0:13,0:13:36:0,36,384	0/0:5,0:5:12:0,12,122	0/0:4,0:4:12:0,12,116	0/0:6,0:6:18:0,18,178	./.:.:.:.:.	0/0:4,0:4:12:0,12,118	0/0:15,0:15:45:0,45,452	0/0:17,0:17:51:0,51,524	0/0:3,0:3:9:0,9,98	0/0:11,0:11:33:0,33,333	0/0:20,0:20:60:0,60,613	0/0:2,0:2:6:0,6,61	1/1:0,2:2:6:61,6,0	1/1:0,19:19:57:567,57,0	1/1:0,2:2:6:67,6,0	1/1:0,6:6:18:189,18,0	1/1:0,20:20:54:559,54,0	0/0:5,0:5:15:0,15,164	0/0:14,0:14:42:0,42,426	0/0:2,0:2:6:0,6,66	0/0:16,0:16:45:0,45,483	0/0:9,0:9:27:0,27,269	0/0:9,0:9:27:0,27,283	0/0:3,0:3:9:0,9,97	1/1:0,1:1:3:31,3,0	0/0:11,0:11:27:0,27,309	0/0:14,0:14:42:0,42,429	./.:.:.:.:.	0/0:4,0:4:12:0,12,122	0/0:21,0:21:63:0,63,637	0/0:13,0:13:36:0,36,382	0/0:6,0:6:18:0,18,198	1/1:0,1:1:3:32,3,0	0/0:3,0:3:9:0,9,93	0/0:1,0:1:3:0,3,33	0/0:1,0:1:3:0,3,34	0/0:3,0:3:9:0,9,89	0/0:5,0:5:15:0,15,156	./.:.:.:.:.	1/1:0,2:2:6:61,6,0	./.:.:.:.:.	./.:.:.:.:.	0/0:3,0:3:9:0,9,90	./.:.:.:.:.	./.:.:.:.:.	1/1:0,2:2:6:62,6,0	0/0:3,0:3:9:0,9,96	0/0:2,0:2:6:0,6,64	0/0:5,0:5:12:0,12,136	0/0:6,0:6:18:0,18,189	0/0:1,0:1:3:0,3,30	1/1:0,7:7:21:219,21,0	1/1:0,2:2:6:61,6,0	./.:.:.:.:.	0/0:1,0:1:3:0,3,30	0/0:1,0:1:3:0,3,33	0/0:2,0:2:6:0,6,62	0/0:3,0:3:9:0,9,94	0/0:2,0:2:6:0,6,61	./.:.:.:.:.	0/0:4,0:4:12:0,12,127	0/0:3,0:3:9:0,9,89	0/0:1,0:1:3:0,3,30	0/0:2,0:2:6:0,6,64	./.:.:.:.:.	./.:.:.:.:.	0/0:5,0:5:15:0,15,138	0/0:5,0:5:12:0,12,135	0/0:2,0:2:6:0,6,57	0/0:1,0:1:3:0,3,33	1/1:0,1:1:3:30,3,0	0/0:2,0:2:6:0,6,65	1/1:0,3:3:9:92,9,0	1/1:0,4:4:12:130,12,0	1/1:0,2:2:6:61,6,0	1/1:0,1:1:3:29,3,0	1/1:0,4:4:12:120,12,0	0/0:4,0:4:12:0,12,124	./.:.:.:.:.	1/1:0,3:3:9:94,9,0	0/0:4,0:4:12:0,12,126	0/0:4,0:4:12:0,12,124	0/0:4,0:4:12:0,12,125	0/0:2,0:2:6:0,6,65	0/0:7,0:7:21:0,21,214	1/1:0,5:5:15:157,15,0	./.:.:.:.:.	0/0:4,0:4:12:0,12,118	0/0:2,0:2:6:0,6,62	0/0:2,0:2:6:0,6,63	0/0:4,0:4:12:0,12,124	0/0:3,0:3:9:0,9,93	0/0:2,0:2:6:0,6,65	0/0:7,0:7:21:0,21,203	0/0:3,0:3:9:0,9,90	0/0:2,0:2:6:0,6,67	0/0:9,0:9:27:0,27,272	0/0:7,0:7:21:0,21,213	0/0:6,0:6:15:0,15,166	1/1:0,3:3:9:92,9,0	0/0:2,0:2:6:0,6,59	0/0:1,0:1:3:0,3,29	0/0:7,0:7:18:0,18,202	0/0:1,0:1:3:0,3,33	0/0:6,0:6:18:0,18,181	0/0:1,0:1:3:0,3,30	0/0:2,0:2:6:0,6,59	./.:.:.:.:.	0/0:4,0:4:12:0,12,120	0/0:3,0:3:9:0,9,92	0/0:4,0:4:12:0,12,128	0/0:2,0:2:6:0,6,61	0/0:4,0:4:12:0,12,126	0/0:6,0:6:12:0,12,153	0/0:1,0:1:3:0,3,31	0/0:2,0:2:3:0,3,44	./.:.:.:.:.	0/0:8,0:8:12:0,12,179	0/0:2,0:2:3:0,3,45	0/0:6,0:6:9:0,9,134	0/0:19,0:19:57:0,57,654
chr0	188279124	.	A	T	607.98	.	AC=14;AF=0.060;AN=232;BaseQRankSum=-1.251;DP=838;Dels=0.00;FS=4.641;HaplotypeScore=0.1132;InbreedingCoeff=0.3419;MLEAC=10;MLEAF=0.043;MQ=38.76;MQ0=73;MQRankSum=-1.826;QD=14.48;ReadPosRankSum=0.410	GT:AD:DP:GQ:PL	0/0:33,0:33:54:0,54,589	0/0:18,0:18:33:0,33,336	0/0:20,0:20:33:0,33,345	0/0:41,0:41:87:0,87,913	0/0:13,0:13:33:0,33,339	0/0:7,0:7:12:0,12,124	0/0:15,0:15:30:0,30,305	0/0:4,0:4:9:0,9,97	0/0:2,0:2:6:0,6,65	0/0:16,0:16:33:0,33,351	0/0:2,0:2:6:0,6,63	0/0:8,0:8:12:0,12,141	0/0:16,0:16:33:0,33,344	./.:.:.:.:.	0/0:8,0:8:15:0,15,162	0/0:17,0:17:45:0,45,478	0/0:16,0:16:27:0,27,280	0/0:3,0:3:9:0,9,96	0/0:6,0:6:15:0,15,160	0/0:6,0:6:12:0,12,120	0/0:4,0:4:3:0,3,31	0/0:14,0:14:18:0,18,198	1/1:0,21:21:42:413,42,0	0/0:15,0:15:33:0,33,344	0/0:2,0:2:6:0,6,65	0/0:14,0:14:18:0,18,192	0/0:12,0:12:30:0,30,306	0/0:5,0:5:9:0,9,92	0/0:5,0:5:3:0,3,34	0/0:14,0:14:27:0,27,284	0/0:5,0:5:6:0,6,65	0/0:4,0:4:3:0,3,32	0/0:20,0:20:39:0,39,414	0/0:5,0:5:9:0,9,100	0/0:15,0:15:24:0,24,241	0/0:1,0:1:3:0,3,32	0/0:13,2:15:39:0,39,402	0/0:6,0:6:12:0,12,126	0/0:8,0:8:12:0,12,122	./.:.:.:.:.	0/0:5,0:5:12:0,12,122	0/0:17,0:17:36:0,36,380	0/0:15,0:15:30:0,30,303	0/0:24,0:24:57:0,57,600	0/0:16,0:16:24:0,24,249	0/0:10,0:10:27:0,27,282	0/0:9,1:10:27:0,27,283	0/0:4,0:4:3:0,3,34	./.:.:.:.:.	0/0:4,0:4:9:0,9,94	./.:.:.:.:.	./.:.:.:.:.	0/0:3,0:3:6:0,6,63	0/0:4,0:4:3:0,3,31	0/0:4,0:4:9:0,9,92	0/0:4,0:4:9:0,9,97	0/0:1,0:1:3:0,3,33	0/0:5,0:5:12:0,12,126	./.:.:.:.:.	0/0:4,0:4:9:0,9,97	./.:.:.:.:.	0/0:2,0:2:6:0,6,67	0/0:4,0:4:12:0,12,126	0/0:3,0:3:6:0,6,62	./.:.:.:.:.	0/0:3,0:3:3:0,3,32	0/0:2,0:2:6:0,6,61	0/0:6,0:6:9:0,9,96	0/0:1,0:1:3:0,3,31	./.:.:.:.:.	./.:.:.:.:.	0/0:4,0:4:9:0,9,92	0/0:5,0:5:15:0,15,153	./.:.:.:.:.	0/0:4,0:4:6:0,6,60	0/0:3,0:3:9:0,9,93	./.:.:.:.:.	0/0:4,0:4:6:0,6,65	0/0:1,0:1:3:0,3,33	0/0:5,0:5:9:0,9,94	1/1:0,1:1:3:31,3,0	0/0:5,0:5:6:0,6,68	0/0:15,0:15:33:0,33,357	0/0:5,0:5:6:0,6,61	0/0:2,0:2:3:0,3,32	0/0:4,0:4:9:0,9,97	0/0:3,0:3:6:0,6,63	0/0:3,0:3:6:0,6,63	0/0:3,0:3:9:0,9,96	0/0:6,0:6:12:0,12,130	0/0:1,2:3:3:0,3,32	./.:.:.:.:.	0/0:3,0:3:9:0,9,92	0/0:3,0:3:6:0,6,63	0/0:2,0:2:6:0,6,61	0/0:1,0:1:3:0,3,31	./.:.:.:.:.	0/0:3,0:3:6:0,6,65	./.:.:.:.:.	0/0:3,0:3:6:0,6,67	0/0:9,0:9:18:0,18,189	0/0:2,0:2:6:0,6,62	0/0:8,0:8:21:0,21,222	1/1:0,4:4:6:61,6,0	1/1:0,3:3:3:30,3,0	1/1:0,7:7:12:124,12,0	0/0:5,0:5:12:0,12,130	0/0:5,0:5:15:0,15,158	0/0:6,0:6:9:0,9,97	0/0:3,0:3:9:0,9,95	0/0:4,0:4:12:0,12,115	0/0:6,0:6:9:0,9,97	0/0:4,0:4:9:0,9,97	0/0:1,0:1:3:0,3,32	0/0:2,0:2:6:0,6,63	0/0:2,0:2:6:0,6,58	0/0:1,0:1:3:0,3,33	0/0:5,0:5:12:0,12,119	0/0:3,0:3:9:0,9,96	0/0:2,0:2:6:0,6,61	./.:.:.:.:.	0/0:2,0:2:3:0,3,34	0/0:2,0:2:3:0,3,31	0/0:4,0:4:12:0,12,126	0/0:1,0:1:3:0,3,32	1/1:0,3:3:3:32,3,0	0/0:2,3:5:6:0,6,60	./.:.:.:.:.	1/1:0,3:3:9:89,9,0	0/0:6,2:8:12:0,12,154	./.:.:.:.:.	./.:.:.:.:.	0/0:3,3:6:6:0,6,76	./.:.:.:.:.	./.:.:.:.:.	0/0:4,0:4:6:0,6,89	0/0:20,0:20:36:0,36,403
chr0	188285767	.	A	T	2481.7	.	AC=36;AF=0.142;AN=254;BaseQRankSum=-0.576;DP=775;Dels=0.00;FS=3.618;HaplotypeScore=0.2651;InbreedingCoeff=0.5971;MLEAC=32;MLEAF=0.126;MQ=59.37;MQ0=0;MQRankSum=-0.873;QD=25.32;ReadPosRankSum=-0.417	GT:AD:DP:GQ:PL	0/0:43,0:43:99:0,129,1373	0/0:16,0:16:48:0,48,507	0/0:14,0:14:39:0,39,428	0/0:34,0:34:99:0,99,1047	0/0:8,0:8:24:0,24,247	0/0:7,0:7:18:0,18,202	0/0:11,0:11:33:0,33,338	0/0:4,0:4:12:0,12,128	0/0:2,0:2:6:0,6,64	0/0:14,0:14:39:0,39,410	0/0:5,0:5:15:0,15,162	0/0:17,0:17:48:0,48,512	0/0:14,0:14:39:0,39,417	./.:.:.:.:.	0/0:12,0:12:36:0,36,376	0/0:7,0:7:21:0,21,216	0/0:10,0:10:30:0,30,317	0/0:3,0:3:9:0,9,96	0/0:3,0:3:9:0,9,95	1/1:0,9:9:27:267,27,0	0/0:1,0:1:3:0,3,32	1/1:0,15:15:45:465,45,0	1/1:0,13:13:36:384,36,0	0/0:21,0:21:60:0,60,635	./.:.:.:.:.	0/0:18,0:18:51:0,51,527	0/0:13,0:13:36:0,36,391	0/0:2,0:2:6:0,6,66	0/0:1,0:1:3:0,3,31	0/0:13,0:13:39:0,39,403	0/0:2,0:2:6:0,6,63	0/0:2,0:2:6:0,6,65	0/0:9,0:9:27:0,27,276	0/0:4,0:4:12:0,12,129	0/0:17,0:17:51:0,51,520	0/0:4,0:4:12:0,12,124	0/0:10,0:10:30:0,30,313	0/0:8,0:8:21:0,21,234	0/0:8,0:8:24:0,24,240	0/0:2,0:2:6:0,6,67	0/0:3,0:3:9:0,9,95	0/0:3,0:3:9:0,9,95	0/0:13,0:13:39:0,39,402	0/0:15,0:15:45:0,45,482	1/1:0,7:7:21:222,21,0	0/0:15,0:15:39:0,39,420	0/0:11,0:11:30:0,30,327	0/0:7,0:7:21:0,21,216	0/0:4,0:4:12:0,12,125	0/0:2,0:2:6:0,6,62	0/0:1,0:1:3:0,3,32	0/0:1,0:1:3:0,3,32	0/0:6,0:6:18:0,18,181	0/0:6,0:6:15:0,15,170	0/0:5,0:5:15:0,15,154	0/0:3,0:3:9:0,9,95	0/0:4,0:4:12:0,12,127	0/0:6,0:6:18:0,18,178	./.:.:.:.:.	0/0:10,0:10:27:0,27,292	0/0:2,0:2:6:0,6,65	0/0:3,0:3:9:0,9,91	0/0:7,0:7:21:0,21,213	0/0:4,0:4:12:0,12,122	0/0:2,0:2:6:0,6,63	./.:.:.:.:.	0/0:1,0:1:3:0,3,31	0/0:9,0:9:24:0,24,268	0/0:3,0:3:9:0,9,95	0/0:3,0:3:9:0,9,91	0/0:1,0:1:3:0,3,31	0/0:1,0:1:3:0,3,31	1/1:0,3:3:9:96,9,0	0/1:2,3:5:44:77,0,44	0/0:2,0:2:6:0,6,61	0/0:3,0:3:9:0,9,93	0/0:5,0:5:9:0,9,121	1/1:0,2:2:6:63,6,0	0/0:2,0:2:6:0,6,63	0/0:1,0:1:3:0,3,32	0/0:3,0:3:9:0,9,95	0/0:2,0:2:6:0,6,53	0/0:2,0:2:6:0,6,67	1/1:0,6:6:18:193,18,0	0/0:4,0:4:12:0,12,128	0/0:3,0:3:9:0,9,92	0/0:3,0:3:9:0,9,95	0/0:2,0:2:6:0,6,63	0/0:4,0:4:12:0,12,124	0/0:4,0:4:12:0,12,127	0/0:1,0:1:3:0,3,32	0/0:2,0:2:6:0,6,61	0/0:5,0:5:15:0,15,157	./.:.:.:.:.	0/0:11,0:11:27:0,27,310	0/0:2,0:2:6:0,6,65	0/0:3,0:3:6:0,6,64	0/0:1,0:1:3:0,3,33	./.:.:.:.:.	0/0:2,0:2:6:0,6,62	0/0:2,0:2:6:0,6,64	0/0:6,0:6:18:0,18,189	0/0:2,0:2:6:0,6,61	0/1:1,2:3:22:48,0,22	1/1:0,3:3:9:94,9,0	1/1:0,2:2:6:60,6,0	0/0:4,0:4:12:0,12,130	0/0:3,0:3:9:0,9,94	./.:.:.:.:.	0/0:1,0:1:3:0,3,31	0/0:8,0:8:24:0,24,243	./.:.:.:.:.	0/0:11,0:11:30:0,30,329	0/0:7,0:7:21:0,21,214	0/0:8,0:8:21:0,21,233	0/0:8,0:8:24:0,24,239	0/0:4,0:4:9:0,9,104	0/0:5,0:5:15:0,15,156	0/0:1,0:1:3:0,3,30	1/1:0,2:2:6:66,6,0	0/0:6,0:6:18:0,18,191	1/1:0,4:4:12:122,12,0	1/1:0,3:3:9:91,9,0	1/1:0,3:3:9:91,9,0	1/1:0,3:3:9:92,9,0	1/1:0,8:8:24:245,24,0	1/1:0,4:4:9:93,9,0	1/1:0,3:3:9:95,9,0	0/0:3,0:3:9:0,9,94	0/0:3,0:4:6:0,6,74	./.:.:.:.:.	./.:.:.:.:.	0/0:2,0:2:3:0,3,45	0/0:4,0:4:6:0,6,76	0/0:1,0:1:3:0,3,31	0/0:4,0:4:6:0,6,89	0/0:6,0:6:18:0,18,196
chr0	188306600	.	A	G	2464.36	.	AC=37;AF=0.141;AN=262;BaseQRankSum=-1.655;DP=994;Dels=0.00;FS=3.470;HaplotypeScore=0.2685;InbreedingCoeff=0.6930;MLEAC=30;MLEAF=0.115;MQ=54.85;MQ0=3;MQRankSum=0.772;QD=25.41;ReadPosRankSum=-1.760	GT:AD:DP:GQ:PL	0/0:41,0:41:99:0,123,1300	0/0:15,0:15:42:0,42,441	0/0:23,0:23:69:0,69,700	0/0:33,0:33:96:0,96,1007	0/0:28,0:28:84:0,84,872	0/0:11,0:11:30:0,30,322	0/0:11,0:11:27:0,27,272	0/0:3,0:3:9:0,9,95	0/0:2,0:2:6:0,6,64	0/0:14,0:14:36:0,36,409	0/0:1,0:1:3:0,3,30	0/0:10,0:10:30:0,30,306	1/1:0,10:10:24:279,24,0	0/0:2,0:2:6:0,6,68	0/0:22,0:22:63:0,63,667	0/0:12,0:12:33:0,33,355	0/0:20,0:20:60:0,60,623	0/0:4,0:4:12:0,12,130	0/0:7,0:7:18:0,18,198	0/0:4,1:5:6:0,6,89	./.:.:.:.:.	0/0:14,0:14:42:0,42,442	0/0:11,0:11:33:0,33,339	0/0:29,0:29:87:0,87,902	0/0:2,0:2:6:0,6,64	1/1:0,29:29:87:873,87,0	0/0:11,0:11:30:0,30,314	1/1:0,4:4:12:128,12,0	0/0:2,0:2:6:0,6,63	0/0:26,0:26:75:0,75,793	0/0:6,0:6:18:0,18,189	0/0:3,0:3:9:0,9,97	0/0:11,0:11:30:0,30,320	0/0:3,0:3:9:0,9,97	./.:.:.:.:.	0/0:3,0:3:9:0,9,97	0/0:17,0:17:51:0,51,529	0/0:12,0:12:36:0,36,378	0/0:14,0:14:36:0,36,386	0/0:3,0:3:9:0,9,97	0/0:5,0:5:15:0,15,160	0/0:19,0:19:57:0,57,612	0/0:15,0:15:42:0,42,459	0/0:20,0:20:57:0,57,612	0/0:19,0:19:57:0,57,598	0/0:10,0:10:30:0,30,306	0/0:7,0:7:21:0,21,214	0/0:9,0:9:21:0,21,225	0/0:3,0:3:9:0,9,92	0/0:5,0:5:12:0,12,120	0/0:1,0:1:3:0,3,33	0/0:5,0:5:12:0,12,138	0/0:5,0:5:15:0,15,153	0/0:1,0:1:3:0,3,31	0/0:5,0:5:12:0,12,137	1/1:0,6:6:18:179,18,0	0/0:3,0:3:9:0,9,97	0/0:7,0:7:21:0,21,225	0/0:2,0:2:6:0,6,60	0/0:12,0:12:36:0,36,379	1/1:0,5:5:15:150,15,0	1/1:0,3:3:6:63,6,0	0/0:5,0:5:15:0,15,151	1/1:0,5:5:15:154,15,0	0/0:5,0:5:15:0,15,157	0/0:8,0:8:24:0,24,256	0/0:2,0:2:6:0,6,63	0/0:14,0:14:39:0,39,425	1/1:0,4:4:12:126,12,0	0/0:1,0:1:3:0,3,31	0/0:3,0:3:9:0,9,90	0/0:4,0:4:12:0,12,120	0/0:3,0:3:9:0,9,92	0/0:3,0:3:9:0,9,98	0/0:11,0:11:33:0,33,336	0/0:4,0:4:12:0,12,130	0/0:8,0:8:18:0,18,211	./.:.:.:.:.	0/0:3,0:3:9:0,9,92	0/0:5,0:5:12:0,12,136	0/0:4,0:4:12:0,12,123	0/0:6,0:6:9:0,9,134	./.:.:.:.:.	0/0:4,0:4:12:0,12,120	0/0:6,0:6:18:0,18,186	0/0:3,0:3:9:0,9,93	0/0:4,0:4:9:0,9,91	./.:.:.:.:.	1/1:0,3:3:9:95,9,0	0/0:4,0:4:12:0,12,129	1/1:0,1:1:3:34,3,0	1/1:0,3:3:9:92,9,0	0/1:1,1:2:18:18,0,26	1/1:0,2:2:6:65,6,0	1/1:0,1:1:3:31,3,0	1/1:0,4:4:12:121,12,0	0/0:5,0:5:15:0,15,160	1/1:0,8:8:24:239,24,0	0/0:6,0:6:18:0,18,187	1/1:0,2:2:6:60,6,0	0/0:7,0:7:18:0,18,190	1/1:0,1:1:3:30,3,0	1/1:0,4:4:12:116,12,0	0/0:4,0:4:12:0,12,117	0/0:5,0:5:15:0,15,159	0/0:3,0:3:9:0,9,91	0/0:4,0:4:12:0,12,128	0/0:8,0:8:24:0,24,246	0/0:3,0:3:9:0,9,97	0/0:3,0:3:9:0,9,95	0/0:9,0:9:27:0,27,268	0/0:3,0:3:9:0,9,99	0/0:6,0:6:18:0,18,193	0/0:4,0:4:9:0,9,98	0/0:3,0:3:9:0,9,87	0/0:6,0:6:18:0,18,184	0/0:4,0:4:12:0,12,129	0/0:6,0:6:18:0,18,187	0/0:5,0:5:15:0,15,152	0/0:7,0:7:21:0,21,218	0/0:7,0:7:21:0,21,211	0/0:6,0:6:18:0,18,192	0/0:5,0:5:15:0,15,158	0/0:3,0:3:9:0,9,96	0/0:5,0:5:15:0,15,153	0/0:2,0:2:6:0,6,62	0/0:4,0:4:12:0,12,124	0/0:3,0:3:9:0,9,100	0/0:2,0:2:6:0,6,63	0/0:3,0:3:6:0,6,76	0/0:4,0:4:6:0,6,89	./.:.:.:.:.	0/0:12,0:12:21:0,21,260	0/0:5,0:5:9:0,9,123	0/0:2,0:2:3:0,3,45	0/0:6,0:6:12:0,12,153	0/0:33,0:33:99:0,99,1123
chr0	188317267	.	A	C	239.33	.	AC=17;AF=0.118;AN=144;DP=376;Dels=0.00;FS=1.157;HaplotypeScore=0.0381;InbreedingCoeff=0.1878;MLEAC=15;MLEAF=0.104;MQ=22.20;MQ0=65;QD=10.41	GT:AD:DP:GQ:PL	0/0:23,0:23:24:0,24,255	0/0:8,0:8:12:0,12,118	0/0:6,0:6:6:0,6,62	0/0:15,0:15:6:0,6,62	./.:.:.:.:.	0/0:5,0:5:3:0,3,34	1/1:0,1:1:3:34,3,0	./.:.:.:.:.	./.:.:.:.:.	0/0:3,0:3:6:0,6,57	./.:.:.:.:.	./.:.:.:.:.	0/0:9,0:9:6:0,6,63	./.:.:.:.:.	./.:.:.:.:.	0/0:6,0:6:6:0,6,59	0/0:10,0:10:6:0,6,58	0/0:1,2:3:3:0,3,30	0/0:2,0:2:3:0,3,31	./.:.:.:.:.	./.:.:.:.:.	0/0:3,0:3:3:0,3,33	./.:.:.:.:.	0/0:8,0:8:12:0,12,119	./.:.:.:.:.	0/0:8,0:8:6:0,6,57	0/0:3,0:3:6:0,6,57	0/0:2,0:2:3:0,3,31	0/0:1,0:1:3:0,3,31	0/0:6,0:6:3:0,3,33	./.:.:.:.:.	0/0:5,0:5:6:0,6,65	0/0:3,0:3:3:0,3,29	0/1:2,1:3:25:25,0,25	0/0:6,0:6:3:0,3,29	0/0:3,0:3:9:0,9,94	0/0:6,0:6:12:0,12,122	0/0:2,0:2:3:0,3,29	0/0:5,0:5:6:0,6,58	./.:.:.:.:.	./.:.:.:.:.	0/0:5,0:5:9:0,9,89	0/0:6,0:6:6:0,6,61	0/0:7,0:7:6:0,6,60	./.:.:.:.:.	./.:.:.:.:.	0/0:3,0:3:6:0,6,63	0/0:2,0:2:3:0,3,30	0/0:1,0:1:3:0,3,30	0/0:2,0:2:3:0,3,32	./.:.:.:.:.	./.:.:.:.:.	./.:.:.:.:.	1/1:0,2:2:3:30,3,0	./.:.:.:.:.	0/0:2,0:2:3:0,3,30	./.:.:.:.:.	0/0:3,0:3:3:0,3,30	./.:.:.:.:.	./.:.:.:.:.	./.:.:.:.:.	0/0:3,0:3:3:0,3,29	./.:.:.:.:.	0/0:2,0:2:3:0,3,29	./.:.:.:.:.	0/0:3,0:3:6:0,6,64	1/1:0,3:3:3:31,3,0	./.:.:.:.:.	./.:.:.:.:.	./.:.:.:.:.	./.:.:.:.:.	./.:.:.:.:.	0/0:2,0:2:3:0,3,31	./.:.:.:.:.	./.:.:.:.:.	./.:.:.:.:.	./.:.:.:.:.	./.:.:.:.:.	0/0:3,0:3:3:0,3,30	./.:.:.:.:.	./.:.:.:.:.	./.:.:.:.:.	0/0:2,0:2:3:0,3,32	0/0:1,0:1:3:0,3,24	0/0:1,0:1:3:0,3,29	1/1:0,2:2:6:67,6,0	./.:.:.:.:.	1/1:0,4:4:6:61,6,0	0/0:2,0:2:3:0,3,30	./.:.:.:.:.	./.:.:.:.:.	0/0:1,0:1:3:0,3,30	./.:.:.:.:.	./.:.:.:.:.	./.:.:.:.:.	0/0:3,0:3:3:0,3,30	./.:.:.:.:.	0/0:4,0:4:3:0,3,32	./.:.:.:.:.	./.:.:.:.:.	0/0:7,0:7:9:0,9,85	./.:.:.:.:.	0/0:1,0:1:3:0,3,29	./.:.:.:.:.	./.:.:.:.:.	1/1:0,3:3:6:67,6,0	1/1:0,2:2:3:32,3,0	0/0:4,0:4:6:0,6,61	0/0:2,0:2:3:0,3,32	./.:.:.:.:.	0/0:2,0:2:3:0,3,33	0/0:2,0:2:3:0,3,31	./.:.:.:.:.	0/0:3,0:3:3:0,3,29	./.:.:.:.:.	0/0:2,0:2:3:0,3,30	0/0:1,0:1:3:0,3,29	1/1:0,3:3:3:34,3,0	0/0:2,0:2:6:0,6,59	./.:.:.:.:.	./.:.:.:.:.	./.:.:.:.:.	./.:.:.:.:.	./.:.:.:.:.	0/0:4,0:4:6:0,6,57	0/0:3,0:3:3:0,3,32	./.:.:.:.:.	./.:.:.:.:.	./.:.:.:.:.	0/0:2,0:2:3:0,3,44	0/0:1,0:1:3:0,3,30	0/0:3,0:3:3:0,3,45	0/0:4,0:4:3:0,3,45	./.:.:.:.:.	./.:.:.:.:.	./.:.:.:.:.	0/0:14,0:14:9:0,9,97
chr0	188317529	.	C	A	975.4	.	AC=24;AF=0.104;AN=230;BaseQRankSum=0.619;DP=762;Dels=0.00;FS=4.553;HaplotypeScore=0.0344;InbreedingCoeff=0.4313;MLEAC=17;MLEAF=0.074;MQ=34.97;MQ0=60;MQRankSum=-0.671;QD=15.48;ReadPosRankSum=-0.202	GT:AD:DP:GQ:PL	0/0:37,0:37:99:0,99,1027	0/0:11,0:11:27:0,27,269	1/1:0,8:8:21:221,21,0	0/0:24,0:24:36:0,36,371	0/0:11,0:11:15:0,15,157	0/0:20,0:20:33:0,33,355	0/0:19,0:19:36:0,36,358	0/0:2,0:2:3:0,3,28	./.:.:.:.:.	0/0:12,0:12:12:0,12,120	./.:.:.:.:.	0/0:15,0:15:27:0,27,289	0/0:12,0:12:24:0,24,255	0/0:3,0:3:9:0,9,96	0/0:14,0:14:24:0,24,250	0/0:18,0:18:30:0,30,309	0/0:15,0:15:36:0,36,367	0/0:4,0:4:12:0,12,126	0/0:4,0:4:6:0,6,61	0/0:9,0:9:18:0,18,180	1/1:0,1:1:3:32,3,0	0/0:13,0:13:15:0,15,156	1/1:0,12:12:12:124,12,0	0/0:11,0:11:21:0,21,211	./.:.:.:.:.	0/0:16,0:16:24:0,24,248	0/0:12,0:12:21:0,21,232	./.:.:.:.:.	0/0:2,0:2:6:0,6,65	0/0:11,0:11:18:0,18,189	0/0:7,0:7:18:0,18,189	0/0:5,0:5:9:0,9,95	0/0:11,0:11:15:0,15,145	0/0:3,0:3:6:0,6,65	0/0:19,0:19:42:0,42,420	./.:.:.:.:.	0/0:15,0:15:30:0,30,310	0/0:10,0:10:27:0,27,277	0/0:13,0:13:33:0,33,332	./.:.:.:.:.	0/0:4,0:4:9:0,9,91	0/0:13,0:13:33:0,33,348	0/0:14,0:14:27:0,27,272	0/0:15,0:15:24:0,24,245	0/0:18,0:18:42:0,42,436	0/0:13,0:13:21:0,21,212	1/1:0,7:7:21:219,21,0	0/0:2,0:2:6:0,6,63	0/0:1,0:1:3:0,3,32	0/0:1,0:1:3:0,3,29	./.:.:.:.:.	0/0:4,0:4:3:0,3,32	0/0:3,0:3:6:0,6,57	0/0:4,0:4:9:0,9,96	0/0:6,0:6:9:0,9,92	0/0:2,0:2:3:0,3,31	0/0:2,0:2:3:0,3,30	./.:.:.:.:.	./.:.:.:.:.	0/0:2,0:2:3:0,3,32	0/0:4,0:4:9:0,9,86	./.:.:.:.:.	0/0:2,0:2:3:0,3,31	0/0:8,0:8:15:0,15,151	0/0:2,0:2:6:0,6,61	0/0:5,0:5:9:0,9,93	0/0:4,0:4:3:0,3,29	0/0:4,0:4:9:0,9,96	0/0:1,0:1:3:0,3,31	./.:.:.:.:.	./.:.:.:.:.	0/0:1,0:1:3:0,3,32	1/1:0,8:8:15:153,15,0	1/1:0,5:5:9:93,9,0	0/0:4,0:4:3:0,3,31	./.:.:.:.:.	0/0:1,0:1:3:0,3,33	0/0:1,0:1:3:0,3,32	./.:.:.:.:.	0/0:4,0:4:9:0,9,97	./.:.:.:.:.	0/0:4,0:4:9:0,9,109	0/0:3,0:3:9:0,9,91	1/1:0,2:2:6:63,6,0	0/0:2,0:2:6:0,6,60	0/0:1,0:1:3:0,3,33	0/0:3,0:3:6:0,6,61	0/0:3,0:3:9:0,9,95	0/0:2,0:2:6:0,6,59	0/0:3,0:3:3:0,3,32	./.:.:.:.:.	0/0:2,0:2:3:0,3,34	./.:.:.:.:.	0/0:1,0:1:3:0,3,34	0/0:2,0:2:3:0,3,31	0/0:2,0:2:3:0,3,30	0/0:4,0:4:6:0,6,61	0/0:2,0:2:3:0,3,32	./.:.:.:.:.	0/0:1,0:1:3:0,3,31	0/0:7,0:7:12:0,12,126	0/0:1,0:1:3:0,3,31	0/0:3,0:3:9:0,9,93	./.:.:.:.:.	0/0:3,0:3:9:0,9,95	0/0:4,0:4:9:0,9,98	0/0:4,0:4:6:0,6,65	0/0:3,0:3:6:0,6,61	0/0:2,0:2:3:0,3,32	0/0:3,0:3:6:0,6,55	0/0:8,0:8:12:0,12,120	0/0:2,0:2:3:0,3,32	0/0:7,0:7:12:0,12,151	./.:.:.:.:.	0/0:3,0:3:3:0,3,32	0/0:3,0:3:3:0,3,32	0/0:4,0:4:6:0,6,63	0/0:3,0:3:9:0,9,92	0/0:5,0:5:15:0,15,163	1/1:0,4:4:9:91,9,0	1/1:0,7:7:9:95,9,0	0/0:3,0:3:6:0,6,65	1/1:0,5:5:12:123,12,0	0/0:4,0:4:9:0,9,97	1/1:0,2:2:3:32,3,0	1/1:0,2:2:3:31,3,0	./.:.:.:.:.	0/0:1,0:1:3:0,3,31	./.:.:.:.:.	0/0:2,0:2:6:0,6,63	0/0:2,0:4:6:0,6,64	0/0:2,0:2:3:0,3,45	0/0:4,0:4:6:0,6,89	0/0:4,0:4:3:0,3,45	0/0:2,0:2:3:0,3,45	0/0:2,0:2:3:0,3,45	0/0:25,0:25:60:0,60,677
chr0	188336117	.	G	A	4260.05	.	AC=35;AF=0.142;AN=246;BaseQRankSum=-4.484;DP=1041;Dels=0.00;FS=0.000;HaplotypeScore=0.0821;InbreedingCoeff=0.5897;MLEAC=31;MLEAF=0.126;MQ=59.50;MQ0=0;MQRankSum=1.193;QD=24.77;ReadPosRankSum=-2.536	GT:AD:DP:GQ:PL	0/0:70,0:70:99:0,211,2264	0/0:21,0:21:63:0,63,679	0/0:27,0:27:78:0,78,851	0/0:56,0:56:99:0,156,1713	0/0:20,0:20:54:0,54,604	0/0:19,0:19:57:0,57,596	0/0:11,0:11:33:0,33,337	0/0:1,0:1:3:0,3,32	0/0:1,0:1:3:0,3,32	0/0:24,0:24:69:0,69,735	0/0:1,0:1:3:0,3,32	0/0:17,0:17:48:0,48,530	0/0:16,0:16:48:0,48,507	0/0:2,0:2:6:0,6,67	0/0:25,0:25:72:0,72,786	1/1:0,20:20:57:579,57,0	1/1:0,25:25:72:758,72,0	0/0:2,0:2:6:0,6,67	0/0:16,0:16:42:0,42,477	0/0:11,0:11:30:0,30,331	0/0:6,0:6:18:0,18,205	0/0:21,0:21:63:0,63,651	./.:.:.:.:.	0/0:17,0:17:51:0,51,538	0/0:3,0:3:9:0,9,97	0/1:14,12:26:99:289,0,370	0/0:16,0:16:48:0,48,507	1/1:0,3:3:9:97,9,0	1/1:0,3:3:9:95,9,0	0/0:21,0:21:60:0,60,644	0/0:6,0:6:18:0,18,193	0/0:3,0:3:9:0,9,97	1/1:0,32:32:93:964,93,0	0/0:4,0:4:12:0,12,127	0/0:25,0:25:69:0,69,764	0/0:3,0:3:9:0,9,97	0/0:15,0:15:45:0,45,474	0/0:11,0:11:33:0,33,351	1/1:0,23:23:63:682,63,0	./.:.:.:.:.	0/0:10,0:10:30:0,30,328	0/0:11,0:11:30:0,30,340	0/0:24,0:24:72:0,72,755	0/0:20,0:20:60:0,60,628	./.:.:.:.:.	0/0:20,0:20:57:0,57,614	0/0:12,0:12:36:0,36,377	0/0:2,0:2:6:0,6,65	0/1:1,1:2:25:25,0,26	0/0:5,0:5:15:0,15,163	0/0:3,0:3:9:0,9,98	0/0:6,0:6:18:0,18,192	0/0:8,0:8:24:0,24,254	0/0:3,0:3:9:0,9,97	0/0:4,0:4:12:0,12,121	./.:.:.:.:.	0/0:10,0:10:30:0,30,297	0/0:4,0:4:9:0,9,108	0/0:2,0:2:6:0,6,61	0/0:2,0:2:6:0,6,66	0/0:2,0:2:6:0,6,61	0/0:4,0:4:12:0,12,132	1/1:0,5:5:15:156,15,0	1/1:0,6:6:18:190,18,0	1/1:0,2:2:6:59,6,0	0/0:3,0:3:9:0,9,97	0/0:6,0:6:18:0,18,192	1/1:0,2:2:6:61,6,0	0/0:7,0:7:21:0,21,222	./.:.:.:.:.	0/0:2,0:2:6:0,6,64	0/0:1,0:1:3:0,3,31	0/0:5,0:5:15:0,15,151	0/0:4,0:4:12:0,12,125	0/0:5,0:5:12:0,12,145	0/0:3,0:3:9:0,9,97	./.:.:.:.:.	0/0:3,0:3:9:0,9,92	0/0:2,0:2:6:0,6,67	0/0:1,0:1:3:0,3,32	0/0:3,0:3:9:0,9,95	0/0:2,0:2:6:0,6,64	0/0:4,0:4:12:0,12,130	0/0:3,0:3:9:0,9,96	./.:.:.:.:.	0/0:3,0:3:9:0,9,97	0/0:5,0:5:15:0,15,161	0/0:5,0:5:15:0,15,164	0/0:3,0:3:6:0,6,74	0/0:5,0:5:15:0,15,162	0/0:2,0:2:6:0,6,62	1/1:0,2:2:6:62,6,0	0/0:3,0:3:9:0,9,95	1/1:0,3:3:9:97,9,0	0/0:7,0:7:21:0,21,224	0/0:1,0:1:3:0,3,32	1/1:0,4:4:12:126,12,0	0/0:1,0:1:3:0,3,33	1/1:0,3:3:9:96,9,0	0/0:2,0:2:6:0,6,64	0/1:1,6:7:11:168,0,11	1/1:0,2:2:6:65,6,0	0/0:4,0:4:12:0,12,128	./.:.:.:.:.	0/0:1,0:1:3:0,3,32	./.:.:.:.:.	0/0:3,0:3:9:0,9,98	0/0:4,0:4:12:0,12,126	0/0:1,0:1:3:0,3,32	0/0:8,0:8:21:0,21,235	0/0:5,0:5:15:0,15,163	0/0:1,0:1:3:0,3,32	0/0:8,0:8:24:0,24,248	0/0:3,0:3:9:0,9,91	1/1:0,2:2:6:59,6,0	0/0:5,0:5:15:0,15,160	0/0:6,0:6:18:0,18,199	0/0:7,0:7:18:0,18,207	./.:.:.:.:.	0/0:4,0:4:12:0,12,124	0/0:5,0:5:12:0,12,143	0/0:5,0:5:12:0,12,139	0/0:11,0:11:33:0,33,350	0/0:5,0:5:15:0,15,149	./.:.:.:.:.	./.:.:.:.:.	./.:.:.:.:.	./.:.:.:.:.	0/0:10,0:10:30:0,30,317	0/0:2,0:2:3:0,3,45	0/0:2,0:2:3:0,3,45	0/0:2,1:3:3:0,3,32	0/0:4,0:4:6:0,6,89	0/0:4,2:6:9:0,9,110	0/0:4,0:4:6:0,6,89	0/0:2,0:2:3:0,3,45	0/0:16,0:16:48:0,48,544
chr0	188336155	.	C	A	4205.2	.	AC=51;AF=0.213;AN=240;BaseQRankSum=-0.309;DP=812;Dels=0.00;FS=5.957;HaplotypeScore=0.0772;InbreedingCoeff=0.6348;MLEAC=49;MLEAF=0.204;MQ=59.20;MQ0=0;MQRankSum=-0.573;QD=24.31;ReadPosRankSum=0.610	GT:AD:DP:GQ:PL	0/0:69,0:69:99:0,207,2095	0/0:15,0:15:45:0,45,469	1/1:0,23:23:63:666,63,0	0/0:42,0:42:99:0,123,1282	0/0:13,0:13:39:0,39,390	0/0:10,0:10:30:0,30,313	0/0:12,0:12:36:0,36,374	0/0:3,0:3:9:0,9,91	0/0:3,1:4:9:0,9,89	0/0:15,0:15:42:0,42,441	0/0:2,0:2:6:0,6,64	1/1:0,9:9:27:288,27,0	0/0:9,0:9:27:0,27,284	0/0:2,0:2:6:0,6,64	0/0:16,0:16:45:0,45,484	0/0:15,0:15:42:0,42,452	0/0:13,0:13:36:0,36,383	0/0:4,0:4:12:0,12,126	1/1:0,9:9:24:255,24,0	0/0:10,0:10:27:0,27,272	1/1:0,9:9:27:286,27,0	0/0:19,0:19:57:0,57,588	./.:.:.:.:.	1/1:0,12:12:36:365,36,0	0/0:5,0:5:15:0,15,165	0/1:7,8:15:99:200,0,168	0/0:9,0:9:27:0,27,278	0/0:4,0:4:12:0,12,130	0/0:3,0:3:9:0,9,92	0/0:15,0:15:45:0,45,454	1/1:0,5:5:15:148,15,0	1/1:0,1:1:3:32,3,0	0/0:21,0:21:63:0,63,639	0/0:2,0:2:6:0,6,54	0/0:20,0:20:54:0,54,581	0/0:4,0:4:12:0,12,127	0/0:14,0:14:42:0,42,420	0/0:8,0:8:24:0,24,249	0/0:14,0:14:42:0,42,416	0/0:1,0:1:3:0,3,26	0/0:6,0:6:18:0,18,182	1/1:0,7:7:18:208,18,0	0/0:22,0:22:66:0,66,677	1/1:0,16:16:48:489,48,0	./.:.:.:.:.	0/0:11,0:11:33:0,33,337	1/1:0,10:10:30:317,30,0	1/1:0,4:4:12:116,12,0	0/0:2,0:2:6:0,6,64	0/0:3,0:3:9:0,9,93	0/0:2,0:2:6:0,6,63	0/0:4,0:4:12:0,12,121	0/0:8,0:8:24:0,24,229	./.:.:.:.:.	1/1:0,3:3:9:87,9,0	0/0:3,0:3:9:0,9,96	1/1:0,7:7:21:217,21,0	1/1:0,1:1:3:28,3,0	0/0:1,0:1:3:0,3,32	1/1:0,1:1:3:30,3,0	0/0:1,0:1:3:0,3,32	0/0:3,0:3:9:0,9,90	0/0:5,0:5:15:0,15,148	0/0:5,0:5:15:0,15,152	0/0:3,0:3:9:0,9,95	0/0:2,0:2:6:0,6,65	0/0:4,0:4:12:0,12,119	0/0:1,0:1:3:0,3,35	0/0:2,0:2:6:0,6,67	./.:.:.:.:.	0/0:2,0:2:6:0,6,58	0/0:2,0:2:6:0,6,61	0/0:4,0:4:12:0,12,133	0/1:2,1:3:19:19,0,54	1/1:0,7:7:18:197,18,0	0/0:2,0:2:6:0,6,62	./.:.:.:.:.	0/0:3,0:3:9:0,9,95	1/1:0,2:2:6:61,6,0	0/0:2,0:2:6:0,6,68	0/0:2,0:2:6:0,6,61	1/1:0,2:2:6:62,6,0	1/1:0,3:3:9:95,9,0	0/0:2,0:2:6:0,6,65	./.:.:.:.:.	0/0:3,0:3:9:0,9,92	0/0:3,0:3:9:0,9,92	0/1:7,1:8:9:9,0,186	0/0:2,0:2:3:0,3,45	0/0:5,0:5:15:0,15,152	0/0:1,0:1:3:0,3,31	./.:.:.:.:.	0/0:4,0:4:12:0,12,128	0/0:1,0:1:3:0,3,31	0/0:4,0:4:12:0,12,130	0/0:2,0:2:6:0,6,59	0/0:4,0:4:12:0,12,115	./.:.:.:.:.	0/0:2,0:2:6:0,6,62	0/0:1,0:1:3:0,3,31	0/0:11,0:11:30:0,30,317	0/0:1,0:1:3:0,3,30	0/0:2,0:2:6:0,6,64	./.:.:.:.:.	./.:.:.:.:.	./.:.:.:.:.	0/0:4,0:4:12:0,12,122	1/1:0,4:4:12:115,12,0	./.:.:.:.:.	0/0:5,0:5:15:0,15,155	0/0:8,0:8:21:0,21,228	./.:.:.:.:.	0/0:7,0:7:21:0,21,219	0/0:2,0:2:6:0,6,52	0/0:1,0:1:3:0,3,27	0/0:2,0:2:6:0,6,63	0/0:5,0:5:15:0,15,147	0/0:6,0:6:15:0,15,162	1/1:0,1:1:3:30,3,0	0/0:3,0:3:9:0,9,92	1/1:0,2:2:6:63,6,0	1/1:0,3:3:9:95,9,0	0/0:9,0:9:27:0,27,273	0/0:3,0:3:9:0,9,91	./.:.:.:.:.	./.:.:.:.:.	./.:.:.:.:.	./.:.:.:.:.	1/1:0,6:6:18:179,18,0	0/0:2,0:2:3:0,3,45	0/0:2,0:2:3:0,3,45	0/0:2,1:3:3:0,3,44	0/0:4,0:4:6:0,6,89	0/0:5,0:5:6:0,6,74	0/0:4,0:4:6:0,6,89	0/0:4,0:4:6:0,6,89	0/0:14,0:14:42:0,42,454
chr0	188336215	.	A	C	4706.13	.	AC=49;AF=0.201;AN=244;BaseQRankSum=5.284;DP=793;Dels=0.00;FS=4.751;HaplotypeScore=0.0229;InbreedingCoeff=0.5900;MLEAC=49;MLEAF=0.201;MQ=59.18;MQ0=0;MQRankSum=0.379;QD=24.77;ReadPosRankSum=-0.402	GT:AD:DP:GQ:PL	0/0:73,0:73:99:0,219,2196	0/0:15,0:15:45:0,45,463	1/1:0,15:15:39:439,39,0	0/0:23,0:23:69:0,69,704	0/0:9,0:9:24:0,24,261	0/0:10,0:10:30:0,30,306	0/0:13,0:13:36:0,36,380	0/0:3,0:3:9:0,9,101	0/1:2,2:4:50:51,0,50	0/0:11,0:11:33:0,33,336	0/0:4,0:4:12:0,12,128	1/1:0,17:17:48:524,48,0	0/0:10,0:10:30:0,30,313	0/0:1,0:1:3:0,3,32	0/0:14,0:14:39:0,39,413	0/0:16,0:16:45:0,45,474	0/0:10,0:10:27:0,27,288	0/1:7,1:8:8:8,0,197	1/1:0,9:9:27:288,27,0	0/0:10,0:10:21:0,21,258	1/1:0,4:4:12:132,12,0	0/0:12,0:12:36:0,36,370	./.:.:.:.:.	1/1:0,17:17:51:549,51,0	0/0:4,0:4:12:0,12,128	0/1:8,3:11:61:61,0,204	0/0:7,0:7:21:0,21,209	0/0:5,0:5:15:0,15,160	0/0:5,0:5:15:0,15,164	0/0:16,0:16:45:0,45,469	1/1:0,5:5:15:162,15,0	0/1:2,5:7:31:143,0,31	0/0:15,0:15:45:0,45,452	0/0:4,0:4:12:0,12,128	0/0:22,0:22:60:0,60,651	0/0:5,0:5:15:0,15,155	0/0:10,0:10:30:0,30,310	0/0:8,0:8:24:0,24,245	0/0:13,0:13:36:0,36,373	0/0:1,0:1:3:0,3,24	0/0:4,0:4:12:0,12,126	1/1:0,10:10:30:327,30,0	0/0:15,0:15:45:0,45,449	1/1:0,14:14:42:432,42,0	./.:.:.:.:.	0/0:15,0:15:45:0,45,450	1/1:0,13:13:39:409,39,0	1/1:0,3:3:9:87,9,0	0/0:3,0:3:9:0,9,94	0/0:2,0:2:6:0,6,60	0/0:1,0:1:3:0,3,32	0/0:1,0:1:3:0,3,30	0/0:6,0:6:18:0,18,181	0/0:1,0:1:3:0,3,31	1/1:0,7:7:15:184,15,0	0/0:5,0:5:15:0,15,157	1/1:0,4:4:12:127,12,0	1/1:0,4:4:12:126,12,0	./.:.:.:.:.	1/1:0,3:3:6:64,6,0	0/0:1,0:1:3:0,3,31	0/0:2,0:2:6:0,6,63	0/0:6,0:6:18:0,18,186	0/0:5,0:5:12:0,12,139	0/0:5,0:5:15:0,15,153	0/0:3,0:3:9:0,9,91	0/0:3,0:3:9:0,9,94	0/0:5,0:5:15:0,15,154	0/0:8,0:8:21:0,21,229	./.:.:.:.:.	0/0:1,0:1:3:0,3,30	0/0:1,0:1:3:0,3,31	0/0:5,0:5:15:0,15,157	0/1:2,4:6:46:112,0,46	1/1:0,1:1:3:32,3,0	0/0:1,0:1:3:0,3,31	./.:.:.:.:.	0/0:2,0:2:6:0,6,65	./.:.:.:.:.	0/0:4,0:4:9:0,9,104	0/0:2,0:2:6:0,6,61	1/1:0,1:1:3:32,3,0	1/1:0,8:8:24:259,24,0	0/0:2,0:2:6:0,6,62	./.:.:.:.:.	0/0:4,0:4:12:0,12,129	0/0:2,0:2:6:0,6,63	0/0:6,0:6:18:0,18,182	0/0:2,0:2:6:0,6,63	./.:.:.:.:.	0/0:1,0:1:3:0,3,31	0/0:1,0:1:3:0,3,30	0/0:2,0:2:6:0,6,64	0/0:2,0:2:6:0,6,61	0/0:5,0:5:15:0,15,156	0/0:6,0:6:18:0,18,188	0/0:6,0:6:18:0,18,182	0/0:1,0:1:3:0,3,31	0/0:2,0:2:6:0,6,59	0/0:1,0:1:3:0,3,32	0/0:7,0:7:21:0,21,214	0/0:3,0:3:6:0,6,76	./.:.:.:.:.	./.:.:.:.:.	0/0:1,0:1:3:0,3,31	./.:.:.:.:.	0/0:7,0:7:21:0,21,224	1/1:0,5:5:15:162,15,0	0/0:2,0:2:6:0,6,66	0/0:7,0:7:21:0,21,211	0/0:6,0:6:15:0,15,170	0/0:2,0:2:6:0,6,66	0/0:3,0:3:9:0,9,89	0/0:1,0:1:3:0,3,31	0/0:1,0:1:3:0,3,32	0/0:2,0:2:6:0,6,61	0/0:2,0:2:6:0,6,61	0/0:2,0:2:6:0,6,59	1/1:0,3:3:9:92,9,0	0/0:2,0:2:6:0,6,61	1/1:0,2:2:6:65,6,0	1/1:0,4:4:12:129,12,0	0/0:5,0:5:15:0,15,155	0/0:2,0:2:6:0,6,63	./.:.:.:.:.	./.:.:.:.:.	./.:.:.:.:.	./.:.:.:.:.	1/1:0,5:5:15:162,15,0	0/0:4,0:4:6:0,6,89	0/0:2,0:2:3:0,3,45	0/0:4,0:4:6:0,6,89	0/0:2,0:2:3:0,3,45	0/0:5,0:5:9:0,9,119	0/0:6,0:6:9:0,9,134	0/0:6,0:6:9:0,9,134	0/0:20,0:20:60:0,60,654
chr0	188336343	.	T	C	3063.34	.	AC=26;AF=0.109;AN=238;BaseQRankSum=4.680;DP=1070;Dels=0.00;FS=2.182;HaplotypeScore=0.2066;InbreedingCoeff=0.6732;MLEAC=22;MLEAF=0.092;MQ=59.59;MQ0=0;MQRankSum=-0.029;QD=27.35;ReadPosRankSum=1.444	GT:AD:DP:GQ:PL	0/0:78,0:78:99:0,235,2461	0/0:25,0:25:75:0,75,785	0/0:22,0:22:60:0,60,654	0/0:48,0:48:99:0,144,1468	0/0:12,0:12:36:0,36,368	0/0:26,0:26:75:0,75,793	0/0:21,0:21:63:0,63,635	0/0:4,0:4:12:0,12,135	0/0:2,0:2:6:0,6,63	0/0:27,0:27:81:0,81,826	0/0:2,0:2:6:0,6,65	1/1:0,24:24:63:713,63,0	0/0:12,0:12:33:0,33,357	0/0:2,0:2:6:0,6,62	0/0:18,0:18:54:0,54,569	0/0:30,0:30:90:0,90,908	0/0:15,0:15:42:0,42,434	./.:.:.:.:.	0/0:15,0:15:39:0,39,423	0/0:9,0:9:24:0,24,247	0/0:4,0:4:12:0,12,127	0/0:27,0:27:81:0,81,800	./.:.:.:.:.	1/1:0,22:22:63:663,63,0	0/0:4,0:4:9:0,9,96	0/0:19,0:19:51:0,51,539	0/0:14,0:14:42:0,42,437	0/0:6,0:6:18:0,18,193	./.:.:.:.:.	0/0:23,0:23:66:0,66,685	0/0:4,0:4:12:0,12,132	0/0:1,0:1:3:0,3,34	0/0:19,0:19:48:0,48,498	0/0:4,0:4:12:0,12,126	0/0:12,0:12:33:0,33,354	0/0:5,0:5:15:0,15,154	0/0:21,0:21:57:0,57,630	0/0:14,0:14:36:0,36,404	0/0:16,0:16:42:0,42,445	0/0:2,0:2:6:0,6,67	0/0:4,0:4:12:0,12,129	0/0:22,0:22:66:0,66,691	0/0:21,0:21:51:0,51,571	1/1:0,24:24:69:750,69,0	./.:.:.:.:.	0/0:24,0:24:66:0,66,690	0/0:11,0:11:33:0,33,351	1/1:0,3:3:9:98,9,0	0/0:4,0:4:12:0,12,122	0/0:8,0:8:24:0,24,238	./.:.:.:.:.	0/0:4,0:4:12:0,12,122	0/0:5,0:5:15:0,15,150	0/0:3,0:3:9:0,9,88	1/1:0,4:4:12:125,12,0	0/0:4,0:4:12:0,12,126	1/1:0,5:5:15:165,15,0	1/1:0,3:3:9:98,9,0	0/0:3,0:3:9:0,9,92	1/1:0,5:5:12:141,12,0	./.:.:.:.:.	0/0:4,0:4:12:0,12,129	0/0:7,0:7:21:0,21,209	0/0:6,0:6:18:0,18,181	0/0:3,0:3:9:0,9,97	0/0:6,0:6:15:0,15,172	0/0:5,0:5:15:0,15,152	0/0:4,0:4:12:0,12,124	0/0:3,0:3:9:0,9,89	./.:.:.:.:.	0/0:4,0:4:12:0,12,122	./.:.:.:.:.	0/0:1,0:1:3:0,3,31	0/0:1,0:1:3:0,3,33	1/1:0,5:5:12:134,12,0	0/0:4,0:4:12:0,12,122	./.:.:.:.:.	0/0:1,0:1:3:0,3,32	./.:.:.:.:.	0/0:4,0:4:9:0,9,109	0/0:2,0:2:6:0,6,59	./.:.:.:.:.	0/0:6,0:6:18:0,18,175	0/0:6,0:6:18:0,18,180	./.:.:.:.:.	0/0:6,0:6:18:0,18,189	0/0:4,0:4:12:0,12,128	0/0:4,0:4:12:0,12,125	0/0:4,0:4:12:0,12,124	0/0:7,0:7:21:0,21,223	0/0:6,0:6:18:0,18,187	0/0:5,0:5:15:0,15,143	0/0:5,0:5:15:0,15,158	0/0:1,0:1:3:0,3,31	0/0:2,0:2:6:0,6,61	0/0:4,0:4:12:0,12,123	0/0:5,0:5:15:0,15,161	0/0:5,0:5:15:0,15,146	0/0:4,0:4:12:0,12,125	0/0:1,0:1:3:0,3,30	0/0:11,0:11:33:0,33,344	0/0:1,0:1:3:0,3,30	0/0:3,0:3:9:0,9,80	./.:.:.:.:.	0/0:2,0:2:6:0,6,63	./.:.:.:.:.	0/0:6,0:6:18:0,18,178	0/0:3,0:3:9:0,9,96	0/0:3,0:3:9:0,9,92	0/0:3,1:4:9:0,9,96	0/0:9,0:9:27:0,27,274	0/0:3,0:3:9:0,9,92	0/0:3,0:3:9:0,9,91	0/0:2,0:2:6:0,6,59	0/0:4,0:4:12:0,12,125	0/0:10,0:10:30:0,30,306	0/0:3,0:3:9:0,9,92	0/0:10,0:10:21:0,21,259	1/1:0,2:2:6:61,6,0	0/0:3,0:3:9:0,9,94	1/1:0,2:2:3:45,3,0	1/1:0,6:6:18:160,18,0	0/0:13,0:13:39:0,39,410	0/0:6,0:6:18:0,18,187	./.:.:.:.:.	./.:.:.:.:.	./.:.:.:.:.	./.:.:.:.:.	1/1:0,7:7:21:227,21,0	0/0:4,0:4:6:0,6,89	0/0:2,0:2:3:0,3,45	0/0:3,0:3:3:0,3,31	0/0:6,0:6:9:0,9,134	0/0:4,0:4:6:0,6,89	0/0:7,0:7:15:0,15,183	0/0:3,0:3:6:0,6,76	0/0:24,0:24:72:0,72,792
chr0	188338515	.	G	A	2103.52	.	AC=20;AF=0.083;AN=240;BaseQRankSum=-3.329;DP=979;Dels=0.00;FS=3.086;HaplotypeScore=0.1269;InbreedingCoeff=0.5981;MLEAC=17;MLEAF=0.071;MQ=59.71;MQ0=0;MQRankSum=-0.776;QD=25.34;ReadPosRankSum=0.995	GT:AD:DP:GQ:PL	0/0:49,0:49:99:0,147,1569	0/0:33,0:33:93:0,93,1012	0/0:14,0:14:42:0,42,428	0/0:42,0:42:99:0,126,1302	0/0:17,0:17:51:0,51,535	0/0:22,0:22:66:0,66,680	0/0:20,0:20:60:0,60,637	./.:.:.:.:.	0/0:1,0:1:3:0,3,32	0/0:27,0:27:81:0,81,845	0/0:1,0:1:3:0,3,32	0/0:9,0:9:24:0,24,268	0/0:14,0:14:33:0,33,390	0/0:5,0:5:15:0,15,167	0/0:16,0:16:48:0,48,502	0/0:21,0:21:63:0,63,671	0/0:22,0:22:60:0,60,649	0/0:4,0:4:12:0,12,128	0/0:5,0:5:15:0,15,158	0/0:10,0:10:27:0,27,273	0/0:6,0:6:18:0,18,186	1/1:0,15:15:45:444,45,0	./.:.:.:.:.	0/0:26,0:26:75:0,75,791	./.:.:.:.:.	0/0:23,0:23:60:0,60,662	0/0:6,0:6:18:0,18,188	0/0:10,0:10:30:0,30,314	./.:.:.:.:.	0/0:28,0:28:78:0,78,830	0/0:5,0:5:15:0,15,171	0/0:3,0:3:9:0,9,98	0/0:15,0:15:45:0,45,450	0/0:3,0:3:9:0,9,99	0/0:13,0:13:33:0,33,369	0/0:5,0:5:15:0,15,160	0/0:20,0:20:48:0,48,563	0/0:10,0:10:24:0,24,257	0/0:14,0:14:42:0,42,425	0/0:3,0:3:9:0,9,89	0/0:6,0:6:18:0,18,195	1/1:0,11:11:33:340,33,0	0/0:11,0:11:27:0,27,317	0/0:25,0:25:69:0,69,738	./.:.:.:.:.	1/1:0,25:25:66:710,66,0	0/0:13,0:13:30:0,30,338	0/0:6,0:6:18:0,18,201	0/0:2,0:2:3:0,3,45	0/0:5,0:5:15:0,15,157	0/0:1,0:1:3:0,3,31	0/0:2,0:2:6:0,6,62	0/0:8,0:8:24:0,24,245	0/0:3,0:3:9:0,9,97	0/0:3,0:3:6:0,6,75	0/0:5,0:5:15:0,15,162	0/0:3,0:3:9:0,9,92	0/0:8,0:8:24:0,24,256	0/0:1,0:1:3:0,3,32	0/0:2,0:2:6:0,6,64	0/0:1,0:1:3:0,3,32	0/0:4,0:4:12:0,12,128	0/0:5,0:5:15:0,15,151	0/0:2,0:2:6:0,6,63	0/0:2,0:2:6:0,6,63	0/0:10,0:10:30:0,30,318	0/0:7,0:7:18:0,18,199	0/0:5,0:5:15:0,15,162	0/0:4,0:4:12:0,12,117	./.:.:.:.:.	0/0:2,0:2:6:0,6,62	0/0:2,0:2:6:0,6,64	./.:.:.:.:.	0/0:1,0:1:3:0,3,33	0/0:6,0:6:15:0,15,170	1/1:0,5:5:15:151,15,0	./.:.:.:.:.	./.:.:.:.:.	0/0:5,0:5:15:0,15,161	0/0:6,0:6:15:0,15,167	0/0:4,0:4:12:0,12,122	0/0:1,0:1:3:0,3,32	0/0:2,0:2:6:0,6,61	0/0:5,0:5:15:0,15,157	./.:.:.:.:.	./.:.:.:.:.	0/0:5,0:5:12:0,12,138	0/0:7,0:7:18:0,18,192	0/0:3,0:3:9:0,9,93	0/0:12,0:12:36:0,36,375	0/0:2,0:2:6:0,6,61	0/0:2,0:2:6:0,6,61	0/0:1,0:1:3:0,3,34	0/0:5,0:5:15:0,15,155	0/0:1,0:1:3:0,3,31	0/0:10,0:10:27:0,27,273	0/0:5,0:5:15:0,15,156	0/0:4,0:4:9:0,9,107	0/0:3,0:3:6:0,6,77	0/0:3,0:3:9:0,9,93	0/0:6,0:6:18:0,18,190	0/0:3,0:3:9:0,9,95	0/0:1,0:1:3:0,3,32	./.:.:.:.:.	1/1:0,3:3:9:90,9,0	./.:.:.:.:.	0/0:2,0:2:6:0,6,67	0/0:7,0:7:21:0,21,217	0/0:3,0:3:9:0,9,94	0/0:8,0:8:24:0,24,240	0/0:7,0:7:21:0,21,219	0/0:3,0:3:9:0,9,96	0/0:9,0:9:27:0,27,282	0/0:4,0:4:12:0,12,125	0/0:6,0:6:18:0,18,186	0/0:4,0:4:12:0,12,125	0/0:3,0:3:9:0,9,96	0/0:4,0:4:12:0,12,126	0/0:8,0:8:24:0,24,252	1/1:0,6:6:18:186,18,0	0/0:3,0:3:6:0,6,76	0/0:8,0:8:24:0,24,256	1/1:0,3:3:9:97,9,0	1/1:0,7:7:18:189,18,0	./.:.:.:.:.	./.:.:.:.:.	./.:.:.:.:.	./.:.:.:.:.	0/0:3,0:3:9:0,9,92	0/0:4,0:4:9:0,9,107	0/0:8,0:8:12:0,12,179	0/0:2,0:2:6:0,6,63	0/0:9,0:9:15:0,15,209	1/1:0,2:2:3:45,3,0	1/1:0,6:6:9:119,9,0	0/0:4,0:4:6:0,6,76	0/0:13,0:13:39:0,39,434
chr0	188339948	.	A	C	2762.55	.	AC=52;AF=0.248;AN=210;BaseQRankSum=0.104;DP=808;Dels=0.00;FS=1.606;HaplotypeScore=0.0715;InbreedingCoeff=0.6106;MLEAC=49;MLEAF=0.233;MQ=33.22;MQ0=45;MQRankSum=-0.778;QD=16.35;ReadPosRankSum=-0.778	GT:AD:DP:GQ:PL	0/0:50,0:50:99:0,102,1073	0/0:12,0:12:9:0,9,95	0/0:10,0:10:18:0,18,189	0/0:43,0:43:75:0,75,789	0/0:13,0:13:18:0,18,189	0/0:12,0:12:21:0,21,223	0/0:20,0:20:36:0,36,367	0/0:2,0:2:6:0,6,65	./.:.:.:.:.	0/0:16,0:16:21:0,21,221	0/0:2,0:2:6:0,6,67	0/0:12,0:12:15:0,15,158	0/0:11,0:11:18:0,18,189	0/0:3,0:3:3:0,3,32	0/0:20,0:20:36:0,36,367	1/1:0,16:16:27:284,27,0	1/1:0,15:15:36:367,36,0	./.:.:.:.:.	0/0:11,0:11:15:0,15,158	0/0:11,0:11:12:0,12,122	0/0:10,0:10:27:0,27,292	0/0:9,0:9:15:0,15,158	./.:.:.:.:.	0/0:21,0:21:21:0,21,221	./.:.:.:.:.	0/1:4,9:13:98:102,0,98	0/0:12,0:12:24:0,24,251	1/1:0,5:5:12:134,12,0	./.:.:.:.:.	0/0:19,0:19:30:0,30,314	0/0:5,0:5:15:0,15,162	0/0:1,0:1:3:0,3,32	1/1:0,15:15:27:284,27,0	0/1:1,2:3:23:52,0,23	0/0:21,0:21:36:0,36,379	1/1:0,1:1:3:32,3,0	0/0:15,0:15:21:0,21,221	1/1:0,13:13:18:189,18,0	1/1:0,9:9:18:184,18,0	1/1:0,3:3:3:33,3,0	0/0:3,0:3:3:0,3,32	0/0:17,0:17:24:0,24,252	0/0:11,0:11:21:0,21,221	0/0:14,0:14:21:0,21,221	./.:.:.:.:.	0/0:19,0:19:30:0,30,306	0/0:11,0:11:18:0,18,189	0/0:3,0:3:6:0,6,65	./.:.:.:.:.	./.:.:.:.:.	./.:.:.:.:.	0/0:4,0:4:6:0,6,63	./.:.:.:.:.	0/0:5,0:5:9:0,9,95	0/0:5,0:5:9:0,9,95	0/0:6,0:6:9:0,9,97	0/0:4,0:4:6:0,6,63	0/0:4,0:4:9:0,9,94	./.:.:.:.:.	0/0:5,0:5:12:0,12,122	./.:.:.:.:.	0/0:2,0:2:6:0,6,65	1/1:0,2:2:6:61,6,0	1/1:0,4:4:12:126,12,0	1/1:0,5:5:6:60,6,0	0/0:2,0:2:6:0,6,63	0/0:2,0:2:3:0,3,32	1/1:0,3:3:9:92,9,0	1/1:0,4:4:12:132,12,0	./.:.:.:.:.	0/0:2,0:2:6:0,6,59	0/0:4,0:4:6:0,6,61	0/0:1,0:1:3:0,3,32	0/0:5,0:5:6:0,6,61	0/0:3,0:3:6:0,6,59	./.:.:.:.:.	./.:.:.:.:.	0/0:1,0:1:3:0,3,32	0/0:3,0:3:3:0,3,32	0/0:2,0:2:6:0,6,63	./.:.:.:.:.	./.:.:.:.:.	0/0:2,0:2:6:0,6,67	0/0:4,0:4:9:0,9,97	./.:.:.:.:.	./.:.:.:.:.	0/0:5,0:5:12:0,12,127	1/1:0,3:3:6:65,6,0	0/0:1,0:2:3:0,3,29	0/0:3,0:3:9:0,9,92	./.:.:.:.:.	1/1:0,4:4:6:65,6,0	0/0:3,0:3:9:0,9,95	1/1:0,2:2:6:65,6,0	0/0:5,0:5:12:0,12,122	0/0:2,0:2:6:0,6,65	1/1:0,6:6:12:107,12,0	./.:.:.:.:.	1/1:0,3:3:6:65,6,0	0/0:1,0:2:3:0,3,29	1/1:0,7:7:15:167,15,0	./.:.:.:.:.	0/0:3,0:3:9:0,9,95	./.:.:.:.:.	0/0:2,0:2:6:0,6,65	./.:.:.:.:.	0/0:4,0:4:3:0,3,32	0/0:5,0:5:6:0,6,63	1/1:0,2:2:3:32,3,0	0/0:3,0:3:3:0,3,30	0/0:5,0:5:9:0,9,92	1/1:0,2:2:3:32,3,0	1/1:0,5:5:12:122,12,0	1/1:0,8:8:6:63,6,0	1/1:0,4:4:3:32,3,0	1/1:0,12:12:21:221,21,0	0/0:2,0:2:3:0,3,32	0/0:3,0:3:6:0,6,63	0/0:4,0:4:3:0,3,32	0/0:5,0:5:12:0,12,126	0/0:6,0:6:12:0,12,126	./.:.:.:.:.	0/0:6,0:6:6:0,6,63	0/0:3,0:3:6:0,6,62	./.:.:.:.:.	./.:.:.:.:.	./.:.:.:.:.	./.:.:.:.:.	0/0:3,0:3:6:0,6,65	./.:.:.:.:.	./.:.:.:.:.	0/0:4,0:4:9:0,9,107	./.:.:.:.:.	0/0:5,0:5:6:0,6,76	0/0:4,0:4:3:0,3,32	0/0:3,0:3:3:0,3,45	0/0:17,0:17:24:0,24,264
chr0	188340042	.	T	C	512.25	.	AC=20;AF=0.122;AN=164;DP=634;Dels=0.00;FS=0.000;HaplotypeScore=0.0119;InbreedingCoeff=0.3443;MLEAC=17;MLEAF=0.104;MQ=24.02;MQ0=48;QD=7.11	GT:AD:DP:GQ:PL	0/0:40,0:40:45:0,45,487	0/0:11,0:11:9:0,9,97	0/0:5,0:5:3:0,3,31	0/0:25,0:25:39:0,39,372	0/0:11,0:11:3:0,3,32	0/0:8,0:8:15:0,15,157	0/0:10,0:10:9:0,9,92	0/0:6,0:6:9:0,9,92	0/0:1,0:1:3:0,3,33	0/0:6,0:6:3:0,3,32	0/0:3,0:3:6:0,6,61	1/1:0,6:6:3:30,3,0	./.:.:.:.:.	0/0:1,0:1:3:0,3,32	0/0:14,0:14:6:0,6,63	0/0:10,0:10:12:0,12,118	0/0:13,0:13:9:0,9,92	./.:.:.:.:.	./.:.:.:.:.	./.:.:.:.:.	0/0:4,0:4:9:0,9,95	0/0:10,0:10:6:0,6,59	./.:.:.:.:.	1/1:0,15:15:18:178,18,0	0/0:6,0:6:6:0,6,63	0/0:17,0:17:9:0,9,92	0/0:12,0:12:6:0,6,62	0/0:6,0:6:12:0,12,134	./.:.:.:.:.	0/0:13,0:13:3:0,3,33	./.:.:.:.:.	0/0:5,0:5:9:0,9,97	0/0:13,0:13:3:0,3,28	0/0:7,0:7:12:0,12,130	0/0:12,0:12:12:0,12,127	0/0:3,0:3:6:0,6,63	0/0:13,0:13:9:0,9,96	0/0:9,0:9:12:0,12,122	0/0:8,0:8:12:0,12,130	0/0:1,0:1:3:0,3,32	0/0:5,0:5:9:0,9,97	./.:.:.:.:.	0/0:15,0:15:9:0,9,92	1/1:0,21:21:15:153,15,0	./.:.:.:.:.	0/0:12,0:12:9:0,9,92	0/0:11,0:11:9:0,9,97	./.:.:.:.:.	./.:.:.:.:.	0/0:1,0:2:3:0,3,32	./.:.:.:.:.	./.:.:.:.:.	0/0:3,0:3:6:0,6,61	0/0:3,0:3:3:0,3,32	1/1:0,6:6:3:30,3,0	0/0:3,0:3:6:0,6,61	1/1:0,3:3:3:34,3,0	1/1:0,5:5:6:65,6,0	./.:.:.:.:.	1/1:0,3:3:6:55,6,0	./.:.:.:.:.	./.:.:.:.:.	0/0:6,0:6:3:0,3,32	./.:.:.:.:.	0/0:6,0:6:3:0,3,32	0/0:3,0:3:3:0,3,32	0/0:1,0:1:3:0,3,30	./.:.:.:.:.	./.:.:.:.:.	./.:.:.:.:.	0/0:2,0:2:6:0,6,61	./.:.:.:.:.	./.:.:.:.:.	./.:.:.:.:.	1/1:0,5:5:9:89,9,0	0/0:4,0:4:6:0,6,61	./.:.:.:.:.	./.:.:.:.:.	./.:.:.:.:.	./.:.:.:.:.	0/0:3,0:3:3:0,3,31	0/0:3,0:3:3:0,3,33	0/0:4,0:4:6:0,6,65	./.:.:.:.:.	./.:.:.:.:.	0/0:5,0:5:6:0,6,58	0/0:3,0:3:6:0,6,61	0/0:2,0:2:3:0,3,31	0/0:2,0:2:3:0,3,31	0/0:1,0:1:3:0,3,34	0/0:3,0:3:6:0,6,63	./.:.:.:.:.	0/0:2,0:2:3:0,3,30	./.:.:.:.:.	0/0:2,0:2:3:0,3,30	./.:.:.:.:.	0/0:5,0:5:6:0,6,69	0/0:1,0:1:3:0,3,33	./.:.:.:.:.	./.:.:.:.:.	0/0:7,0:7:6:0,6,61	./.:.:.:.:.	0/0:1,0:1:3:0,3,30	./.:.:.:.:.	./.:.:.:.:.	./.:.:.:.:.	0/0:4,0:4:6:0,6,63	0/0:3,0:3:6:0,6,61	0/0:6,0:6:12:0,12,122	./.:.:.:.:.	./.:.:.:.:.	0/0:6,0:6:12:0,12,122	0/0:4,0:4:6:0,6,61	0/0:4,0:4:6:0,6,63	0/0:7,0:7:3:0,3,32	./.:.:.:.:.	0/0:5,0:5:6:0,6,63	./.:.:.:.:.	./.:.:.:.:.	./.:.:.:.:.	1/1:0,5:5:3:31,3,0	1/1:0,3:3:3:32,3,0	0/0:4,0:4:3:0,3,32	./.:.:.:.:.	./.:.:.:.:.	./.:.:.:.:.	./.:.:.:.:.	./.:.:.:.:.	./.:.:.:.:.	./.:.:.:.:.	./.:.:.:.:.	./.:.:.:.:.	./.:.:.:.:.	0/0:4,0:4:6:0,6,65	0/0:5,0:5:3:0,3,31	./.:.:.:.:.	0/0:17,0:17:18:0,18,178
chr0	188351536	.	A	T	27133.6	.	AC=234;AF=0.907;AN=258;BaseQRankSum=-1.083;DP=1007;Dels=0.00;FS=1.855;HaplotypeScore=0.2691;InbreedingCoeff=0.4914;MLEAC=237;MLEAF=0.919;MQ=59.61;MQ0=0;MQRankSum=-0.079;QD=29.65;ReadPosRankSum=-0.764	GT:AD:DP:GQ:PL	1/1:0,59:59:99:1861,177,0	1/1:0,20:20:60:607,60,0	1/1:0,14:14:36:397,36,0	1/1:0,37:37:99:1134,111,0	1/1:0,5:5:15:156,15,0	1/1:0,8:8:24:237,24,0	1/1:0,10:10:30:295,30,0	1/1:0,4:4:12:124,12,0	0/1:1,1:2:25:26,0,25	1/1:0,14:14:42:415,42,0	1/1:0,3:3:9:92,9,0	1/1:0,19:19:57:573,57,0	1/1:0,9:9:24:262,24,0	./.:.:.:.:.	1/1:0,13:13:39:385,39,0	1/1:0,22:22:66:652,66,0	1/1:0,20:20:57:582,57,0	1/1:0,5:5:15:153,15,0	1/1:0,7:7:21:208,21,0	1/1:0,6:6:18:176,18,0	1/1:0,7:7:21:216,21,0	0/0:17,0:17:45:0,45,476	1/1:0,15:15:45:462,45,0	1/1:0,19:19:57:583,57,0	1/1:0,1:1:3:33,3,0	1/1:0,19:19:54:567,54,0	1/1:0,18:18:48:528,48,0	1/1:0,7:7:21:220,21,0	1/1:0,4:4:12:124,12,0	1/1:0,24:24:72:719,72,0	1/1:0,10:10:30:317,30,0	1/1:0,6:6:18:198,18,0	1/1:0,33:33:99:994,99,0	1/1:0,2:2:6:63,6,0	1/1:0,19:19:57:576,57,0	1/1:0,9:9:27:278,27,0	1/1:0,6:6:18:181,18,0	1/1:0,9:9:27:269,27,0	1/1:0,16:16:48:487,48,0	1/1:0,3:3:9:95,9,0	1/1:0,8:8:24:252,24,0	1/1:0,7:7:21:221,21,0	1/1:0,22:22:60:639,60,0	1/1:0,18:18:54:548,54,0	1/1:0,15:15:42:446,42,0	1/1:0,15:15:45:465,45,0	1/1:0,9:9:27:274,27,0	0/1:3,1:4:20:20,0,83	1/1:0,3:3:9:99,9,0	1/1:0,8:8:18:212,18,0	1/1:0,2:2:6:63,6,0	1/1:0,4:4:12:124,12,0	1/1:0,3:3:9:99,9,0	1/1:0,2:2:6:61,6,0	1/1:0,5:5:15:153,15,0	1/1:0,12:12:36:370,36,0	0/0:1,0:1:3:0,3,32	0/0:9,0:9:27:0,27,284	1/1:0,1:1:3:31,3,0	1/1:0,7:7:15:181,15,0	./.:.:.:.:.	1/1:0,9:9:24:260,24,0	1/1:0,10:10:30:305,30,0	1/1:0,6:6:18:185,18,0	1/1:0,4:4:12:122,12,0	1/1:0,1:1:3:30,3,0	1/1:0,2:2:6:63,6,0	1/1:0,2:2:6:65,6,0	1/1:0,2:2:6:63,6,0	1/1:0,3:3:9:90,9,0	1/1:0,5:5:12:133,12,0	1/1:0,1:1:3:29,3,0	1/1:0,3:3:9:92,9,0	1/1:0,2:2:6:59,6,0	1/1:0,3:3:9:96,9,0	1/1:0,2:2:6:62,6,0	1/1:0,5:5:15:157,15,0	1/1:0,4:4:12:118,12,0	0/0:1,0:1:3:0,3,32	1/1:0,3:3:9:95,9,0	1/1:0,2:2:6:61,6,0	1/1:0,3:3:9:89,9,0	1/1:0,8:8:24:249,24,0	1/1:0,6:6:18:185,18,0	1/1:0,2:2:6:63,6,0	1/1:0,8:8:24:254,24,0	1/1:0,4:4:12:126,12,0	1/1:0,8:8:24:245,24,0	1/1:0,5:5:15:153,15,0	1/1:0,4:4:12:126,12,0	./.:.:.:.:.	1/1:0,9:9:27:271,27,0	1/1:0,4:4:12:122,12,0	./.:.:.:.:.	1/1:0,4:4:9:105,9,0	1/1:0,6:6:18:183,18,0	1/1:0,10:10:30:302,30,0	1/1:0,2:2:6:67,6,0	1/1:0,2:2:6:61,6,0	1/1:0,4:4:12:122,12,0	1/1:0,12:12:36:374,36,0	./.:.:.:.:.	1/1:0,2:2:6:61,6,0	1/1:0,2:2:6:61,6,0	1/1:0,1:1:3:31,3,0	1/1:0,1:1:3:30,3,0	1/1:0,7:7:21:212,21,0	1/1:0,2:2:6:60,6,0	1/1:0,7:7:21:214,21,0	1/1:0,9:9:24:251,24,0	1/1:0,3:3:9:93,9,0	1/1:0,7:7:21:217,21,0	1/1:0,3:3:9:90,9,0	1/1:0,8:8:24:245,24,0	1/1:0,3:3:9:93,9,0	1/1:0,3:3:9:94,9,0	1/1:0,2:2:6:63,6,0	1/1:0,4:4:12:122,12,0	./.:.:.:.:.	1/1:0,1:1:3:32,3,0	0/1:3,1:4:19:19,0,80	0/1:1,7:8:7:197,0,7	1/1:0,4:4:12:121,12,0	1/1:0,2:2:6:64,6,0	1/1:0,3:3:6:78,6,0	1/1:0,4:4:9:106,9,0	1/1:0,3:3:9:95,9,0	1/1:0,2:2:6:61,6,0	1/1:0,1:1:3:32,3,0	./.:.:.:.:.	./.:.:.:.:.	0/0:8,0:8:15:0,15,197	0/0:8,0:8:18:0,18,209	0/0:11,0:11:21:0,21,273	0/0:2,0:2:3:0,3,45	0/0:6,0:6:12:0,12,151	0/0:29,0:29:87:0,87,940
chr0	188351591	.	C	G	2974.43	.	AC=24;AF=0.091;AN=264;BaseQRankSum=-3.027;DP=1005;Dels=0.00;FS=0.369;HaplotypeScore=0.1359;InbreedingCoeff=0.5166;MLEAC=21;MLEAF=0.080;MQ=59.63;MQ0=0;MQRankSum=-0.067;QD=24.58;ReadPosRankSum=2.198	GT:AD:DP:GQ:PL	0/0:85,0:85:99:0,256,2726	0/0:16,0:16:48:0,48,513	0/0:14,0:14:42:0,42,437	0/0:43,0:43:99:0,129,1371	0/0:7,0:7:18:0,18,201	0/0:9,0:9:27:0,27,279	0/0:9,0:9:27:0,27,278	0/0:3,0:3:9:0,9,97	0/0:2,0:2:6:0,6,57	0/0:18,0:18:51:0,51,549	0/0:4,0:4:12:0,12,127	0/0:18,0:18:54:0,54,567	0/0:7,0:7:21:0,21,226	1/1:0,1:1:3:32,3,0	0/0:20,0:20:60:0,60,622	0/0:19,0:19:57:0,57,596	0/0:24,0:24:60:0,60,665	0/0:4,0:4:12:0,12,134	0/0:9,0:9:21:0,21,247	0/0:9,0:9:24:0,24,263	0/0:7,0:7:18:0,18,198	0/0:20,0:20:51:0,51,582	0/0:14,0:14:39:0,39,415	0/0:14,0:14:42:0,42,443	1/1:0,4:4:12:124,12,0	0/0:20,0:20:60:0,60,640	0/0:13,0:13:36:0,36,399	0/0:5,0:5:15:0,15,166	0/0:4,0:4:12:0,12,136	0/0:27,0:27:72:0,72,784	0/1:8,3:11:67:67,0,213	0/0:7,0:7:21:0,21,227	1/1:0,43:43:99:1312,126,0	0/0:3,0:3:9:0,9,98	0/0:18,0:18:51:0,51,559	1/1:0,4:4:12:128,12,0	0/0:10,0:10:27:0,27,302	0/0:10,0:10:30:0,30,305	0/0:13,0:13:39:0,39,411	0/0:2,0:2:6:0,6,61	0/0:3,0:3:9:0,9,94	0/0:8,0:8:21:0,21,240	0/0:13,0:13:30:0,30,334	0/0:15,0:15:45:0,45,467	0/0:16,0:16:45:0,45,487	0/0:9,0:9:24:0,24,271	0/0:8,0:8:24:0,24,257	0/0:4,0:4:12:0,12,127	0/0:3,0:3:9:0,9,94	0/0:2,0:2:6:0,6,64	0/0:1,0:1:3:0,3,31	0/0:5,0:5:12:0,12,140	0/0:5,0:5:12:0,12,137	0/0:2,0:2:6:0,6,67	0/0:4,0:4:12:0,12,126	0/0:7,0:7:21:0,21,221	0/0:2,0:2:6:0,6,63	0/0:9,0:9:27:0,27,284	./.:.:.:.:.	0/0:1,0:1:3:0,3,31	0/0:1,0:1:3:0,3,32	0/0:7,0:7:15:0,15,189	0/0:6,0:6:18:0,18,184	1/1:0,3:3:9:91,9,0	0/0:2,0:2:6:0,6,62	0/0:3,0:3:9:0,9,92	0/0:1,0:1:3:0,3,32	0/0:4,0:4:12:0,12,128	0/0:1,0:1:3:0,3,34	0/0:3,0:3:9:0,9,95	0/0:4,0:4:9:0,9,107	0/0:3,0:3:9:0,9,96	0/0:1,0:1:3:0,3,31	0/0:3,0:3:9:0,9,96	0/0:1,0:1:3:0,3,33	0/0:2,0:2:6:0,6,66	0/0:5,0:5:15:0,15,162	0/0:2,0:2:6:0,6,62	0/0:1,0:1:3:0,3,31	0/0:2,0:2:6:0,6,61	./.:.:.:.:.	0/0:2,0:2:6:0,6,67	0/0:2,0:2:6:0,6,67	0/0:6,0:6:18:0,18,189	0/0:1,0:1:3:0,3,32	1/1:0,7:7:18:190,18,0	0/0:2,0:2:6:0,6,64	0/0:7,0:7:21:0,21,210	0/0:3,0:3:9:0,9,96	0/0:9,0:9:27:0,27,286	0/0:1,0:1:3:0,3,31	1/1:0,9:9:27:281,27,0	0/0:4,0:4:12:0,12,134	./.:.:.:.:.	0/0:2,0:2:6:0,6,60	1/1:0,11:11:33:329,33,0	1/1:0,11:11:30:305,30,0	0/0:1,0:1:3:0,3,31	0/0:5,0:5:15:0,15,153	0/0:9,0:9:27:0,27,284	1/1:0,10:10:30:320,30,0	0/0:1,0:1:3:0,3,31	0/0:2,0:2:6:0,6,66	0/0:4,0:4:9:0,9,109	0/0:1,0:1:3:0,3,34	0/0:4,0:4:12:0,12,130	0/0:9,0:9:27:0,27,293	0/0:8,0:8:24:0,24,252	0/0:4,0:4:12:0,12,131	1/1:0,4:4:12:131,12,0	0/1:2,1:3:24:24,0,53	0/0:4,0:4:12:0,12,134	0/0:4,0:4:12:0,12,124	0/0:7,0:7:21:0,21,230	0/0:2,0:2:6:0,6,67	0/0:5,0:5:12:0,12,141	0/0:5,0:5:15:0,15,158	0/0:2,0:2:6:0,6,63	./.:.:.:.:.	0/0:2,0:2:6:0,6,62	0/0:4,0:4:9:0,9,111	0/0:10,0:10:30:0,30,323	0/0:4,0:4:12:0,12,126	0/0:1,0:1:3:0,3,32	0/0:3,0:3:6:0,6,75	0/0:3,0:3:9:0,9,93	0/0:5,0:5:15:0,15,160	0/0:3,0:3:9:0,9,96	0/0:1,0:1:3:0,3,31	0/0:2,0:2:3:0,3,45	./.:.:.:.:.	0/0:6,0:6:12:0,12,153	0/0:6,0:6:15:0,15,171	0/0:6,0:6:12:0,12,152	0/0:1,0:3:3:0,3,31	0/0:8,0:8:15:0,15,197	0/0:25,0:25:72:0,72,795
chr0	188351636	.	G	A	611.36	.	AC=13;AF=0.051;AN=254;BaseQRankSum=-3.324;DP=827;Dels=0.00;FS=12.976;HaplotypeScore=0.1401;InbreedingCoeff=0.1465;MLEAC=12;MLEAF=0.047;MQ=59.61;MQ0=0;MQRankSum=0.297;QD=6.87;ReadPosRankSum=-0.133	GT:AD:DP:GQ:PL	0/0:68,0:68:99:0,205,2209	0/0:13,0:13:36:0,36,393	0/0:13,0:13:39:0,39,402	0/0:44,0:44:99:0,132,1369	0/0:6,0:6:15:0,15,177	0/0:8,0:9:21:0,21,234	0/0:7,0:7:21:0,21,218	0/0:3,0:3:9:0,9,97	0/0:5,0:5:15:0,15,162	0/0:15,0:15:42:0,42,450	0/0:3,0:3:9:0,9,101	0/0:15,0:15:42:0,42,463	0/0:6,0:6:18:0,18,187	1/1:0,2:2:6:64,6,0	0/0:13,0:13:39:0,39,410	0/0:11,0:11:33:0,33,348	0/0:22,0:22:63:0,63,642	0/1:2,1:3:25:25,0,56	0/0:9,0:9:21:0,21,248	0/0:8,0:8:21:0,21,233	0/0:6,0:6:18:0,18,201	0/0:16,0:16:39:0,39,453	0/0:14,0:14:36:0,36,389	0/0:9,0:9:27:0,27,284	0/0:2,0:2:6:0,6,71	0/0:15,0:15:45:0,45,487	0/0:9,0:9:24:0,24,270	0/0:4,0:4:12:0,12,137	0/0:3,0:3:9:0,9,94	0/0:16,0:16:48:0,48,508	0/0:4,0:4:12:0,12,126	0/0:5,0:5:15:0,15,169	0/1:24,9:33:99:169,0,633	0/0:4,0:4:12:0,12,130	0/0:6,0:6:18:0,18,186	1/1:0,7:7:21:221,21,0	0/0:9,0:9:24:0,24,252	0/0:10,0:10:30:0,30,298	0/0:12,0:12:36:0,36,379	0/1:1,1:2:28:28,0,29	0/0:4,0:4:12:0,12,126	0/0:6,0:6:15:0,15,169	0/0:6,0:6:12:0,12,140	0/0:15,0:15:45:0,45,473	0/0:14,0:14:39:0,39,424	0/0:12,0:12:36:0,36,386	0/0:4,0:4:12:0,12,128	0/0:3,0:3:6:0,6,68	0/0:3,0:3:9:0,9,101	0/0:3,0:3:9:0,9,97	0/0:1,0:1:3:0,3,32	0/0:1,0:1:3:0,3,32	0/0:3,0:3:9:0,9,94	./.:.:.:.:.	0/0:6,0:6:18:0,18,179	0/0:3,0:3:9:0,9,95	0/0:3,0:3:9:0,9,88	0/0:3,0:3:9:0,9,95	./.:.:.:.:.	0/0:1,0:1:3:0,3,33	0/0:3,0:3:9:0,9,98	0/0:3,0:3:6:0,6,78	0/0:5,0:5:15:0,15,161	0/1:6,2:8:16:16,0,139	0/0:1,0:1:3:0,3,32	0/0:4,0:4:12:0,12,124	0/0:2,0:2:6:0,6,59	0/0:4,0:4:12:0,12,124	0/0:1,0:1:3:0,3,31	0/0:4,0:4:12:0,12,125	0/0:3,0:3:6:0,6,75	0/0:3,0:3:9:0,9,94	0/0:2,0:2:6:0,6,65	0/0:4,0:4:12:0,12,126	0/0:5,0:5:12:0,12,137	0/0:3,0:3:9:0,9,95	0/0:4,0:4:12:0,12,128	0/0:1,0:1:3:0,3,32	./.:.:.:.:.	0/0:2,0:2:6:0,6,63	./.:.:.:.:.	./.:.:.:.:.	0/0:5,0:5:15:0,15,147	0/0:4,0:4:12:0,12,128	0/0:1,0:1:3:0,3,34	0/0:4,0:4:12:0,12,129	0/0:3,0:3:9:0,9,97	0/0:7,0:7:21:0,21,227	0/0:4,0:4:12:0,12,124	0/0:6,0:6:18:0,18,191	./.:.:.:.:.	0/1:3,3:6:76:76,0,77	0/0:4,0:4:12:0,12,123	./.:.:.:.:.	0/0:2,0:2:6:0,6,65	1/1:0,4:4:12:117,12,0	0/1:11,3:14:53:53,0,299	0/0:1,0:1:3:0,3,32	0/0:3,0:3:9:0,9,96	0/0:4,0:4:12:0,12,122	0/1:8,2:10:32:32,0,237	0/0:2,0:2:6:0,6,64	0/0:4,0:4:12:0,12,128	0/0:2,0:2:6:0,6,65	0/0:2,0:2:6:0,6,64	0/0:3,0:3:9:0,9,94	0/0:5,0:5:15:0,15,164	0/0:7,0:7:21:0,21,221	0/0:3,0:3:9:0,9,97	0/0:2,0:2:6:0,6,61	0/0:3,0:3:9:0,9,92	0/0:3,0:3:9:0,9,97	0/0:2,0:2:6:0,6,57	0/0:4,0:4:12:0,12,126	0/0:4,0:4:12:0,12,128	0/0:5,0:5:12:0,12,142	0/0:4,0:4:12:0,12,122	0/0:3,0:3:9:0,9,95	0/0:3,0:3:9:0,9,100	0/0:2,0:2:6:0,6,67	0/0:2,0:2:3:0,3,45	0/0:7,0:7:21:0,21,225	0/0:3,0:3:9:0,9,100	0/0:1,0:1:3:0,3,32	./.:.:.:.:.	0/0:3,0:3:9:0,9,90	0/0:2,0:2:6:0,6,66	0/0:4,0:4:12:0,12,132	./.:.:.:.:.	0/0:2,0:2:3:0,3,45	./.:.:.:.:.	0/0:3,0:3:6:0,6,76	0/0:6,0:6:15:0,15,171	0/0:8,0:8:15:0,15,197	0/0:3,0:3:6:0,6,77	0/0:8,0:8:15:0,15,198	0/0:16,0:16:48:0,48,542
chr0	188351752	.	G	A	28832.7	.	AC=235;AF=0.911;AN=258;BaseQRankSum=-5.102;DP=1024;Dels=0.00;FS=0.451;HaplotypeScore=0.1269;InbreedingCoeff=0.5351;MLEAC=240;MLEAF=0.930;MQ=59.81;MQ0=0;MQRankSum=0.068;QD=30.13;ReadPosRankSum=-1.394	GT:AD:DP:GQ:PL	1/1:0,59:59:99:1927,177,0	1/1:0,17:17:48:517,48,0	1/1:0,15:15:45:473,45,0	1/1:0,42:42:99:1313,126,0	1/1:0,18:18:51:544,51,0	1/1:0,14:14:39:414,39,0	1/1:0,21:21:63:645,63,0	1/1:0,4:4:12:132,12,0	0/1:2,1:3:23:23,0,59	1/1:0,15:15:45:463,45,0	1/1:0,1:1:3:33,3,0	1/1:0,20:20:60:632,60,0	1/1:0,10:10:30:312,30,0	1/1:0,2:2:6:61,6,0	1/1:0,12:12:36:382,36,0	1/1:0,20:20:60:619,60,0	1/1:0,19:19:57:602,57,0	1/1:0,5:5:15:167,15,0	1/1:0,18:18:36:440,36,0	1/1:0,15:15:39:424,39,0	1/1:0,7:7:21:227,21,0	0/0:10,0:10:30:0,30,319	1/1:0,11:11:27:282,27,0	1/1:0,12:12:33:359,33,0	1/1:0,3:3:9:97,9,0	1/1:0,19:19:57:592,57,0	1/1:0,7:7:21:223,21,0	1/1:0,5:5:15:159,15,0	1/1:0,5:5:15:163,15,0	1/1:0,20:20:60:598,60,0	1/1:0,5:5:15:165,15,0	1/1:0,2:2:6:64,6,0	1/1:0,49:49:99:1451,135,0	1/1:0,4:4:12:122,12,0	1/1:0,10:10:30:313,30,0	1/1:0,12:12:36:378,36,0	1/1:0,21:21:57:628,57,0	1/1:0,10:10:30:313,30,0	1/1:0,19:19:57:590,57,0	1/1:0,6:6:18:184,18,0	1/1:0,6:6:18:197,18,0	1/1:0,15:15:36:400,36,0	1/1:0,16:16:36:419,36,0	1/1:0,22:22:57:632,57,0	1/1:0,18:18:51:551,51,0	1/1:1,25:26:75:780,75,0	1/1:0,11:11:30:306,30,0	0/0:4,0:4:12:0,12,130	1/1:0,4:4:9:109,9,0	1/1:0,1:1:3:33,3,0	./.:.:.:.:.	1/1:0,2:2:6:62,6,0	./.:.:.:.:.	1/1:0,1:1:3:28,3,0	1/1:0,6:6:18:191,18,0	1/1:0,7:7:21:221,21,0	0/0:2,0:2:6:0,6,61	0/0:2,0:2:6:0,6,64	1/1:0,1:1:3:32,3,0	1/1:0,1:1:3:30,3,0	1/1:0,1:1:3:31,3,0	1/1:0,4:4:9:110,9,0	1/1:0,5:5:15:158,15,0	1/1:0,13:13:27:339,27,0	1/1:0,5:5:15:159,15,0	1/1:0,2:2:6:63,6,0	1/1:0,6:6:18:193,18,0	1/1:0,1:1:3:31,3,0	1/1:0,2:2:6:62,6,0	1/1:0,3:3:9:94,9,0	1/1:0,3:3:9:96,9,0	1/1:0,2:2:6:62,6,0	1/1:0,3:3:9:93,9,0	1/1:0,5:5:15:154,15,0	1/1:0,5:5:15:154,15,0	./.:.:.:.:.	1/1:0,1:1:3:32,3,0	1/1:0,1:1:3:32,3,0	./.:.:.:.:.	1/1:0,1:1:3:32,3,0	1/1:0,2:2:6:65,6,0	1/1:0,3:3:9:93,9,0	1/1:0,6:6:18:195,18,0	1/1:0,1:1:3:32,3,0	1/1:0,1:1:3:32,3,0	1/1:0,9:9:27:280,27,0	1/1:0,2:2:6:67,6,0	1/1:0,11:11:33:341,33,0	1/1:0,4:4:12:127,12,0	1/1:0,6:6:18:195,18,0	1/1:0,3:3:9:92,9,0	1/1:0,5:5:15:154,15,0	1/1:0,2:2:6:63,6,0	./.:.:.:.:.	1/1:0,2:2:6:64,6,0	1/1:0,6:6:18:193,18,0	1/1:0,8:8:24:244,24,0	1/1:0,2:2:6:63,6,0	1/1:0,1:1:3:31,3,0	1/1:0,2:2:6:65,6,0	1/1:0,9:9:27:284,27,0	1/1:0,2:2:6:64,6,0	1/1:0,4:4:12:125,12,0	1/1:0,3:3:6:75,6,0	./.:.:.:.:.	1/1:0,2:2:6:65,6,0	1/1:0,7:7:21:229,21,0	1/1:0,8:8:21:234,21,0	1/1:0,5:5:15:154,15,0	1/1:0,7:7:21:210,21,0	1/1:0,5:5:12:139,12,0	1/1:0,5:5:15:159,15,0	1/1:0,3:3:6:75,6,0	1/1:0,7:7:21:216,21,0	1/1:0,1:1:3:32,3,0	1/1:0,5:5:15:157,15,0	1/1:0,3:3:9:94,9,0	1/1:0,2:2:6:62,6,0	1/1:0,6:6:18:192,18,0	1/1:0,5:5:15:161,15,0	0/0:2,0:2:6:0,6,63	1/1:0,5:5:15:162,15,0	1/1:0,5:5:15:162,15,0	1/1:0,1:1:3:32,3,0	1/1:0,6:6:18:185,18,0	1/1:0,6:6:12:151,12,0	1/1:0,7:7:21:221,21,0	1/1:0,2:2:6:62,6,0	1/1:0,3:3:9:92,9,0	./.:.:.:.:.	0/0:2,0:2:3:0,3,45	./.:.:.:.:.	0/0:5,0:5:9:0,9,121	0/0:7,0:7:12:0,12,163	0/0:6,0:6:15:0,15,172	0/0:4,0:4:6:0,6,89	0/0:23,0:23:69:0,69,795
chr0	188353213	.	G	A	1548.78	.	AC=22;AF=0.085;AN=260;BaseQRankSum=-3.152;DP=1122;Dels=0.00;FS=0.000;HaplotypeScore=0.0560;InbreedingCoeff=0.6316;MLEAC=18;MLEAF=0.069;MQ=59.63;MQ0=0;MQRankSum=0.309;QD=25.39;ReadPosRankSum=-2.025	GT:AD:DP:GQ:PL	0/0:74,0:74:99:0,223,2389	0/0:20,0:20:60:0,60,629	0/0:12,0:12:36:0,36,376	0/0:51,0:51:99:0,147,1558	0/0:9,0:9:24:0,24,267	0/0:18,0:18:48:0,48,526	0/0:16,0:16:48:0,48,483	0/0:7,0:7:21:0,21,240	0/0:2,0:2:6:0,6,66	0/0:17,0:17:45:0,45,498	0/0:1,0:1:3:0,3,33	0/0:14,0:14:42:0,42,445	0/0:16,0:16:48:0,48,510	0/0:4,0:4:12:0,12,130	0/0:17,0:17:48:0,48,516	0/0:19,0:19:54:0,54,582	0/0:24,0:24:69:0,69,726	0/0:4,0:4:12:0,12,126	0/0:11,0:11:30:0,30,331	0/0:10,0:10:30:0,30,303	0/0:2,0:2:6:0,6,70	0/0:19,0:19:54:0,54,576	1/1:0,20:20:60:589,60,0	0/0:18,0:18:48:0,48,523	0/0:2,0:2:6:0,6,64	0/0:18,0:18:54:0,54,554	0/0:13,0:13:39:0,39,410	0/0:5,0:5:15:0,15,156	0/0:6,0:6:18:0,18,195	0/0:24,0:24:72:0,72,743	0/0:12,0:12:36:0,36,400	0/0:6,0:6:18:0,18,189	0/0:45,0:45:99:0,123,1346	0/0:4,0:4:12:0,12,128	0/0:15,0:15:45:0,45,475	0/0:16,0:16:48:0,48,531	0/0:16,0:16:48:0,48,505	0/0:9,0:9:27:0,27,280	0/0:15,0:15:45:0,45,471	0/0:2,0:2:6:0,6,69	0/0:8,0:8:24:0,24,256	0/0:16,0:16:42:0,42,469	0/0:13,0:13:39:0,39,402	0/0:13,0:13:39:0,39,398	0/0:18,0:18:51:0,51,553	0/0:24,0:24:69:0,69,721	0/0:6,0:6:18:0,18,193	0/0:6,0:6:18:0,18,199	0/0:1,0:1:3:0,3,32	0/0:11,0:11:33:0,33,342	0/0:5,0:5:15:0,15,159	0/0:4,0:4:12:0,12,124	0/0:7,0:7:21:0,21,221	0/0:4,0:4:12:0,12,118	0/0:9,0:9:24:0,24,266	0/0:2,0:2:6:0,6,62	0/0:7,0:7:21:0,21,216	0/0:3,0:3:9:0,9,97	0/0:1,0:1:3:0,3,32	0/0:3,0:3:9:0,9,97	0/0:2,0:2:6:0,6,63	0/0:3,0:3:9:0,9,97	0/0:5,0:5:15:0,15,160	0/0:5,0:5:15:0,15,157	0/0:3,0:3:9:0,9,98	0/0:8,0:8:24:0,24,256	0/0:3,0:3:9:0,9,92	0/0:4,0:4:12:0,12,126	0/0:2,0:2:6:0,6,61	0/0:5,0:5:15:0,15,159	0/0:1,0:1:3:0,3,32	0/0:4,0:4:12:0,12,126	0/0:4,0:4:12:0,12,123	0/0:1,0:1:3:0,3,32	0/0:3,0:3:9:0,9,92	0/0:5,0:5:15:0,15,157	0/0:5,0:5:15:0,15,154	1/1:0,5:5:15:153,15,0	0/0:1,0:1:3:0,3,32	0/0:6,0:6:15:0,15,169	1/1:0,2:2:6:63,6,0	./.:.:.:.:.	0/0:2,0:2:6:0,6,65	0/0:3,0:3:9:0,9,95	0/0:4,0:4:12:0,12,128	0/0:7,0:7:21:0,21,227	0/0:4,0:4:12:0,12,124	0/0:7,0:7:21:0,21,215	0/0:4,0:4:12:0,12,123	0/0:8,0:8:24:0,24,264	0/0:1,0:1:3:0,3,32	0/0:10,0:10:27:0,27,298	./.:.:.:.:.	0/0:5,0:5:12:0,12,139	0/0:2,0:2:6:0,6,63	0/0:11,0:11:33:0,33,353	0/0:13,0:13:39:0,39,424	0/0:1,0:1:3:0,3,30	./.:.:.:.:.	0/0:3,0:3:9:0,9,94	0/0:18,0:18:51:0,51,557	0/0:2,0:2:6:0,6,64	0/0:2,0:2:6:0,6,66	1/1:0,4:4:12:124,12,0	./.:.:.:.:.	1/1:0,1:1:3:31,3,0	0/0:7,0:7:21:0,21,228	0/0:4,0:4:12:0,12,126	0/0:7,0:7:21:0,21,224	0/0:4,0:4:9:0,9,108	0/0:5,0:5:15:0,15,161	0/0:7,0:7:21:0,21,230	0/0:7,0:7:21:0,21,213	0/0:5,0:5:15:0,15,155	0/0:8,0:8:24:0,24,250	0/0:7,0:7:21:0,21,218	0/0:4,0:4:12:0,12,124	0/0:2,0:2:6:0,6,60	1/1:0,2:2:6:57,6,0	1/1:0,6:6:18:181,18,0	0/0:9,0:9:27:0,27,288	0/0:3,0:3:9:0,9,97	1/1:0,6:6:18:184,18,0	1/1:0,5:5:15:155,15,0	1/1:0,7:7:21:208,21,0	1/1:0,3:3:9:88,9,0	0/0:5,0:5:12:0,12,137	0/0:2,0:2:6:0,6,59	0/0:6,0:6:18:0,18,185	0/0:2,0:2:3:0,3,45	./.:.:.:.:.	0/0:3,0:3:9:0,9,95	./.:.:.:.:.	0/0:6,0:6:9:0,9,134	./.:.:.:.:.	0/0:2,0:2:3:0,3,45	0/0:25,0:25:75:0,75,836
chr0	188353245	.	T	A	38075.4	.	AC=249;AF=0.936;AN=266;BaseQRankSum=1.531;DP=1381;Dels=0.00;FS=1.330;HaplotypeScore=0.2130;InbreedingCoeff=0.5869;MLEAC=251;MLEAF=0.944;MQ=59.57;MQ0=0;MQRankSum=0.992;QD=29.33;ReadPosRankSum=0.236	GT:AD:DP:GQ:PL	1/1:0,96:96:99:3017,289,0	1/1:0,21:21:63:650,63,0	1/1:0,14:14:42:412,42,0	1/1:0,67:67:99:1909,174,0	1/1:0,9:9:21:245,21,0	1/1:0,14:14:42:438,42,0	1/1:0,26:26:78:803,78,0	1/1:0,5:5:15:161,15,0	0/1:2,1:3:25:25,0,53	1/1:0,23:23:66:687,66,0	1/1:0,2:2:6:66,6,0	1/1:0,17:17:48:504,48,0	1/1:0,24:24:72:721,72,0	1/1:0,6:6:18:185,18,0	1/1:0,22:22:66:681,66,0	1/1:0,37:37:99:1073,99,0	1/1:0,34:34:99:1020,99,0	1/1:0,3:3:9:91,9,0	1/1:0,12:12:33:348,33,0	1/1:0,13:13:39:387,39,0	1/1:0,4:4:12:122,12,0	0/0:22,0:22:60:0,60,635	1/1:0,18:18:54:542,54,0	1/1:0,21:21:63:645,63,0	1/1:0,1:1:3:32,3,0	1/1:0,26:26:75:766,75,0	1/1:0,19:19:57:580,57,0	1/1:0,5:5:15:150,15,0	1/1:0,6:6:18:186,18,0	1/1:0,30:30:90:918,90,0	1/1:0,6:7:18:199,18,0	1/1:0,8:8:24:259,24,0	1/1:0,57:57:99:1702,171,0	1/1:0,5:5:15:157,15,0	1/1:0,20:20:54:578,54,0	1/1:0,14:14:42:427,42,0	1/1:0,24:24:72:724,72,0	1/1:0,16:16:39:441,39,0	1/1:0,20:20:60:618,60,0	1/1:0,5:5:12:120,12,0	1/1:0,4:4:12:125,12,0	1/1:0,19:19:54:572,54,0	1/1:0,10:10:30:292,30,0	1/1:0,16:16:48:498,48,0	1/1:0,18:18:51:532,51,0	1/1:0,28:28:78:817,78,0	1/1:0,10:10:30:313,30,0	0/0:7,0:7:21:0,21,221	1/1:0,4:4:12:126,12,0	1/1:0,9:9:27:275,27,0	1/1:0,6:6:18:182,18,0	1/1:0,3:3:9:89,9,0	1/1:0,7:7:21:223,21,0	1/1:0,4:4:12:126,12,0	1/1:0,4:4:12:126,12,0	1/1:0,7:7:21:220,21,0	0/0:9,0:9:27:0,27,277	0/0:5,0:5:15:0,15,149	1/1:0,4:4:12:122,12,0	1/1:0,8:8:24:247,24,0	1/1:0,2:2:6:65,6,0	1/1:0,4:4:12:115,12,0	1/1:0,11:11:33:336,33,0	1/1:0,13:13:39:390,39,0	1/1:0,5:5:15:157,15,0	1/1:0,8:8:24:244,24,0	1/1:0,1:1:3:31,3,0	1/1:0,7:7:21:221,21,0	1/1:0,5:5:12:137,12,0	1/1:0,2:2:6:64,6,0	1/1:0,2:2:6:59,6,0	1/1:0,6:6:18:184,18,0	1/1:0,7:7:21:218,21,0	1/1:0,4:4:12:124,12,0	1/1:0,6:6:18:178,18,0	1/1:0,7:7:18:202,18,0	1/1:0,4:4:12:129,12,0	1/1:0,7:7:21:219,21,0	0/0:1,0:1:3:0,3,30	1/1:0,11:11:27:306,27,0	1/1:0,4:4:12:124,12,0	1/1:0,1:1:3:30,3,0	1/1:0,3:3:9:101,9,0	1/1:0,6:6:18:181,18,0	1/1:0,5:5:15:152,15,0	1/1:0,6:6:18:178,18,0	1/1:0,8:8:24:249,24,0	1/1:0,4:4:12:126,12,0	1/1:0,5:5:15:153,15,0	1/1:0,9:9:27:281,27,0	1/1:0,4:4:12:124,12,0	1/1:0,12:12:36:374,36,0	1/1:0,3:3:9:92,9,0	1/1:0,4:4:9:104,9,0	1/1:0,3:3:9:91,9,0	1/1:0,12:12:36:368,36,0	1/1:0,16:16:48:513,48,0	1/1:0,3:3:9:90,9,0	./.:.:.:.:.	1/1:0,3:3:9:92,9,0	1/1:0,14:14:42:425,42,0	1/1:0,7:7:21:219,21,0	1/1:0,4:4:12:118,12,0	1/1:0,4:4:12:126,12,0	1/1:0,1:1:3:31,3,0	1/1:0,4:4:12:126,12,0	1/1:0,3:3:9:94,9,0	1/1:0,6:6:18:182,18,0	1/1:1,7:9:21:219,21,0	1/1:0,2:2:6:60,6,0	1/1:0,6:6:18:185,18,0	1/1:1,7:9:21:221,21,0	1/1:0,7:7:21:210,21,0	1/1:0,4:4:12:123,12,0	1/1:0,9:9:27:269,27,0	1/1:0,4:4:12:119,12,0	1/1:0,3:3:9:92,9,0	1/1:0,4:4:12:120,12,0	1/1:0,3:3:9:92,9,0	1/1:0,6:6:18:184,18,0	0/0:10,1:11:0:0,0,276	1/1:0,3:3:9:89,9,0	1/1:0,6:6:18:181,18,0	1/1:0,7:7:21:208,21,0	1/1:0,10:10:30:312,30,0	1/1:0,2:2:6:61,6,0	1/1:0,4:4:12:117,12,0	1/1:0,5:5:15:157,15,0	1/1:0,4:4:12:123,12,0	./.:.:.:.:.	./.:.:.:.:.	0/0:2,0:2:6:0,6,61	./.:.:.:.:.	1/1:0,5:5:9:118,9,0	1/1:0,3:3:6:71,6,0	1/1:0,2:2:3:45,3,0	0/0:26,0:26:78:0,78,869
chr0	188353355	.	G	A	36372.7	.	AC=247;AF=0.915;AN=270;BaseQRankSum=5.907;DP=1278;Dels=0.00;FS=11.555;HaplotypeScore=0.2557;InbreedingCoeff=0.5217;MLEAC=253;MLEAF=0.937;MQ=59.76;MQ0=0;MQRankSum=0.570;QD=29.89;ReadPosRankSum=-2.136	GT:AD:DP:GQ:PL	1/1:0,79:79:99:2492,238,0	1/1:0,21:21:57:621,57,0	1/1:0,11:11:30:319,30,0	1/1:0,53:53:99:1621,159,0	1/1:0,15:15:42:445,42,0	1/1:0,20:20:51:576,51,0	1/1:0,33:33:93:977,93,0	1/1:0,9:9:27:291,27,0	0/1:1,7:8:8:199,0,8	1/1:0,16:16:48:487,48,0	1/1:0,6:6:18:189,18,0	1/1:0,17:17:42:483,42,0	1/1:0,20:20:60:612,60,0	1/1:0,6:6:18:189,18,0	1/1:0,15:15:39:418,39,0	1/1:0,35:35:96:1031,96,0	1/1:0,28:28:78:850,78,0	1/1:0,3:3:9:98,9,0	1/1:0,14:14:39:414,39,0	1/1:0,21:21:57:613,57,0	1/1:0,14:14:42:454,42,0	0/0:18,0:18:51:0,51,508	1/1:0,27:27:81:835,81,0	1/1:0,16:16:48:499,48,0	1/1:0,8:8:24:256,24,0	1/1:0,26:26:78:813,78,0	1/1:0,14:14:42:441,42,0	1/1:0,10:10:30:326,30,0	1/1:0,5:5:15:165,15,0	1/1:0,17:17:51:533,51,0	1/1:0,8:8:24:263,24,0	1/1:0,2:2:6:53,6,0	1/1:0,50:50:99:1530,150,0	1/1:0,3:3:9:101,9,0	1/1:0,20:20:60:617,60,0	1/1:0,20:20:60:631,60,0	1/1:0,19:19:57:581,57,0	1/1:0,15:15:45:469,45,0	1/1:0,20:20:57:600,57,0	1/1:0,3:3:9:92,9,0	1/1:0,8:8:24:257,24,0	1/1:0,15:15:42:448,42,0	1/1:0,11:11:33:346,33,0	1/1:0,22:22:66:687,66,0	1/1:0,17:17:51:517,51,0	1/1:0,30:30:81:884,81,0	1/1:0,11:11:30:326,30,0	0/1:10,3:13:62:62,0,275	1/1:0,1:1:3:30,3,0	1/1:0,6:6:18:189,18,0	1/1:0,3:3:9:96,9,0	1/1:0,2:2:6:63,6,0	1/1:0,8:8:24:250,24,0	1/1:0,6:6:18:187,18,0	1/1:0,5:5:15:153,15,0	1/1:0,7:7:21:208,21,0	0/0:4,0:4:12:0,12,109	0/0:5,0:5:15:0,15,145	1/1:0,4:4:9:112,9,0	1/1:0,9:9:24:267,24,0	1/1:0,3:3:9:89,9,0	1/1:0,2:2:6:63,6,0	1/1:0,8:8:24:252,24,0	1/1:0,10:10:30:314,30,0	1/1:0,4:4:12:127,12,0	1/1:0,1:1:3:33,3,0	1/1:0,2:2:6:60,6,0	1/1:0,3:3:9:92,9,0	1/1:0,3:3:9:91,9,0	1/1:0,4:4:12:129,12,0	1/1:0,1:1:3:31,3,0	1/1:0,6:6:18:184,18,0	1/1:0,3:3:9:93,9,0	1/1:0,1:1:3:30,3,0	1/1:0,3:3:9:91,9,0	1/1:0,3:3:9:94,9,0	1/1:0,4:4:9:109,9,0	1/1:0,4:4:12:122,12,0	./.:.:.:.:.	1/1:0,5:5:15:149,15,0	1/1:0,5:5:15:153,15,0	1/1:0,1:1:3:31,3,0	1/1:0,3:3:9:96,9,0	1/1:0,1:1:3:31,3,0	1/1:0,6:6:18:180,18,0	1/1:0,7:7:21:222,21,0	1/1:0,6:6:18:189,18,0	1/1:0,9:9:27:279,27,0	1/1:0,4:4:12:126,12,0	1/1:0,5:5:15:162,15,0	1/1:0,4:4:12:122,12,0	1/1:0,10:10:30:310,30,0	1/1:0,2:2:6:61,6,0	1/1:0,3:3:9:91,9,0	1/1:0,2:2:6:64,6,0	1/1:0,6:6:18:184,18,0	1/1:0,14:14:39:420,39,0	1/1:0,3:3:9:93,9,0	1/1:0,2:2:6:61,6,0	1/1:0,4:4:12:122,12,0	1/1:0,19:19:57:587,57,0	1/1:0,4:4:12:123,12,0	1/1:0,4:4:12:122,12,0	1/1:0,2:2:6:66,6,0	1/1:0,4:4:12:122,12,0	1/1:0,5:5:15:150,15,0	1/1:0,6:6:18:193,18,0	1/1:0,6:6:18:189,18,0	1/1:0,2:2:6:65,6,0	1/1:0,10:10:30:296,30,0	1/1:0,4:4:12:124,12,0	1/1:0,2:2:6:67,6,0	1/1:0,4:4:12:120,12,0	1/1:0,4:4:12:124,12,0	1/1:0,4:4:12:121,12,0	1/1:0,7:7:21:214,21,0	1/1:0,1:1:3:32,3,0	1/1:0,2:2:6:63,6,0	1/1:0,2:2:6:61,6,0	1/1:0,6:6:18:185,18,0	0/1:6,1:7:11:11,0,151	1/1:0,5:5:15:154,15,0	1/1:0,1:1:3:32,3,0	1/1:0,12:12:30:345,30,0	1/1:0,4:4:12:120,12,0	1/1:0,7:7:18:200,18,0	1/1:0,4:4:12:123,12,0	1/1:0,3:3:9:92,9,0	1/1:0,4:4:12:126,12,0	./.:.:.:.:.	0/0:2,0:2:3:0,3,44	0/0:1,0:1:3:0,3,25	0/0:3,0:3:6:0,6,74	0/0:4,0:4:6:0,6,89	0/0:4,0:4:6:0,6,89	0/0:4,0:4:6:0,6,89	0/0:16,0:16:48:0,48,527
chr0	188353877	.	T	G	8443.28	.	AC=65;AF=0.246;AN=264;BaseQRankSum=-5.333;DP=1201;Dels=0.00;FS=1.609;HaplotypeScore=0.2409;InbreedingCoeff=0.7996;MLEAC=61;MLEAF=0.231;MQ=59.33;MQ0=0;MQRankSum=-0.069;QD=27.32;ReadPosRankSum=0.093	GT:AD:DP:GQ:PL	1/1:0,45:45:99:1406,135,0	0/0:17,0:17:51:0,51,517	0/0:21,0:21:63:0,63,636	0/0:69,0:69:99:0,207,2086	0/0:7,0:7:21:0,21,213	1/1:0,21:21:63:637,63,0	0/0:28,0:28:81:0,81,822	0/0:2,0:2:6:0,6,59	0/0:5,0:5:15:0,15,160	0/0:15,0:15:45:0,45,461	0/0:4,0:4:12:0,12,130	1/1:0,9:9:27:259,27,0	0/0:13,0:13:39:0,39,385	0/0:4,0:4:12:0,12,131	0/0:16,0:16:45:0,45,461	0/0:23,0:23:69:0,69,709	1/1:0,21:21:60:601,60,0	1/1:0,4:4:12:127,12,0	0/0:16,0:16:39:0,39,438	1/1:0,22:22:60:623,60,0	1/1:0,8:8:24:245,24,0	0/0:15,0:15:42:0,42,427	0/0:18,0:18:54:0,54,540	1/1:0,20:20:57:584,57,0	0/0:4,0:4:12:0,12,128	0/0:18,0:18:54:0,54,547	0/0:16,0:16:48:0,48,492	0/0:8,0:8:24:0,24,255	0/0:4,0:4:12:0,12,128	0/0:22,0:22:60:0,60,650	0/0:10,0:10:30:0,30,321	0/0:2,0:2:6:0,6,65	0/0:59,0:59:99:0,171,1759	0/0:6,0:6:18:0,18,192	1/1:0,17:17:51:507,51,0	0/0:16,0:16:48:0,48,506	1/1:0,22:22:66:668,66,0	0/0:16,0:16:48:0,48,494	0/0:17,0:17:45:0,45,475	0/0:5,0:5:15:0,15,160	0/0:6,0:6:18:0,18,195	0/0:19,0:19:57:0,57,582	0/0:16,0:16:45:0,45,473	1/1:0,18:18:51:527,51,0	1/1:0,15:15:45:434,45,0	0/0:25,0:25:75:0,75,763	0/0:17,0:17:51:0,51,519	0/0:7,0:7:21:0,21,219	0/0:3,0:3:9:0,9,95	0/0:3,0:3:6:0,6,74	0/0:2,0:2:6:0,6,62	0/0:10,0:10:30:0,30,301	0/0:3,0:3:9:0,9,94	0/0:4,0:4:12:0,12,124	1/1:0,5:5:12:116,12,0	0/0:4,0:4:12:0,12,131	0/0:3,0:3:9:0,9,95	0/0:10,0:10:30:0,30,311	0/0:3,0:3:9:0,9,89	1/1:0,3:3:9:87,9,0	0/0:5,0:5:15:0,15,151	0/0:5,0:5:15:0,15,160	1/1:0,8:8:24:238,24,0	0/0:9,0:9:27:0,27,268	0/0:8,0:8:21:0,21,219	0/0:5,0:5:15:0,15,149	0/0:3,0:3:9:0,9,96	0/0:4,0:4:12:0,12,120	0/0:3,0:3:6:0,6,75	1/1:0,1:1:3:30,3,0	1/1:0,2:2:6:61,6,0	0/0:6,0:6:18:0,18,182	1/1:0,4:4:12:123,12,0	1/1:0,4:4:12:118,12,0	1/1:0,11:11:30:316,30,0	1/1:0,3:3:9:82,9,0	1/1:0,1:1:3:31,3,0	./.:.:.:.:.	0/0:2,0:2:6:0,6,65	1/1:0,5:5:12:133,12,0	./.:.:.:.:.	0/0:3,0:3:9:0,9,90	./.:.:.:.:.	1/1:0,4:4:12:126,12,0	1/1:0,2:2:6:59,6,0	0/1:4,1:5:15:15,0,111	0/0:3,0:3:6:0,6,79	0/0:6,0:6:18:0,18,190	0/0:7,0:7:21:0,21,219	0/0:9,0:9:27:0,27,282	0/0:1,0:1:3:0,3,30	0/0:7,0:7:21:0,21,217	0/0:11,0:11:30:0,30,310	0/0:2,0:2:6:0,6,60	0/0:2,0:2:6:0,6,61	0/0:12,0:12:36:0,36,385	0/0:11,0:11:33:0,33,346	0/0:3,0:3:9:0,9,95	0/0:3,0:3:9:0,9,89	0/0:3,0:3:9:0,9,94	0/0:15,0:15:45:0,45,475	0/0:1,0:1:3:0,3,32	0/0:2,0:2:6:0,6,65	./.:.:.:.:.	0/0:3,0:3:9:0,9,95	0/0:5,0:5:15:0,15,146	1/1:0,3:3:9:92,9,0	0/0:9,0:9:27:0,27,283	0/0:7,0:7:21:0,21,224	0/0:2,0:2:6:0,6,59	0/0:5,0:5:15:0,15,158	0/0:7,0:7:21:0,21,226	0/0:6,0:6:18:0,18,182	0/0:6,0:6:18:0,18,180	0/0:7,0:7:18:0,18,195	0/0:5,0:5:15:0,15,148	1/1:0,3:3:9:93,9,0	1/1:0,3:3:9:90,9,0	0/0:5,0:5:12:0,12,127	0/0:1,0:1:3:0,3,30	0/0:7,0:7:21:0,21,216	1/1:0,7:7:21:205,21,0	0/0:4,0:4:12:0,12,124	0/0:6,0:6:15:0,15,169	0/0:7,0:7:21:0,21,217	0/0:2,0:2:6:0,6,63	1/1:0,6:6:15:165,15,0	1/1:0,6:6:18:187,18,0	1/1:0,1:1:3:32,3,0	0/0:4,0:4:6:0,6,89	0/0:2,0:2:3:0,3,45	0/0:6,0:6:12:0,12,151	0/0:2,0:2:3:0,3,45	0/0:5,0:5:9:0,9,118	0/0:2,0:2:3:0,3,45	./.:.:.:.:.	0/0:15,0:15:45:0,45,513
chr0	188353906	.	G	A	36255.4	.	AC=242;AF=0.910;AN=266;BaseQRankSum=-3.185;DP=1306;Dels=0.00;FS=16.465;HaplotypeScore=0.2245;InbreedingCoeff=0.6383;MLEAC=246;MLEAF=0.925;MQ=57.89;MQ0=0;MQRankSum=-0.797;QD=29.77;ReadPosRankSum=-0.021	GT:AD:DP:GQ:PL	1/1:0,44:44:99:1403,132,0	1/1:0,21:21:60:633,60,0	1/1:0,26:26:78:797,78,0	1/1:0,71:71:99:2165,213,0	1/1:0,8:8:24:240,24,0	1/1:0,23:23:69:703,69,0	1/1:0,27:27:75:780,75,0	1/1:0,6:6:18:198,18,0	0/1:3,3:6:79:79,0,79	1/1:0,15:15:45:463,45,0	1/1:0,6:6:18:190,18,0	1/1:0,17:17:51:524,51,0	1/1:0,14:14:42:429,42,0	1/1:0,5:5:15:160,15,0	1/1:0,15:15:45:465,45,0	1/1:0,16:16:48:485,48,0	1/1:0,18:18:51:538,51,0	1/1:0,7:7:21:219,21,0	1/1:0,7:7:21:215,21,0	1/1:0,20:20:57:580,57,0	1/1:0,4:4:12:135,12,0	0/0:21,0:21:63:0,63,662	1/1:0,20:20:57:596,57,0	1/1:0,28:28:81:840,81,0	1/1:0,4:4:12:130,12,0	1/1:0,22:22:66:695,66,0	1/1:0,22:22:66:677,66,0	1/1:0,8:8:21:224,21,0	1/1:0,8:8:24:256,24,0	1/1:0,20:20:57:593,57,0	1/1:0,10:10:30:320,30,0	1/1:0,3:3:9:95,9,0	1/1:0,55:55:99:1618,159,0	1/1:0,9:9:27:291,27,0	1/1:0,19:19:51:550,51,0	1/1:0,13:13:39:401,39,0	1/1:0,21:21:63:636,63,0	1/1:0,20:20:57:589,57,0	1/1:0,20:20:54:569,54,0	1/1:0,5:5:15:153,15,0	1/1:0,4:4:12:127,12,0	1/1:0,20:20:54:560,54,0	1/1:0,16:16:45:479,45,0	1/1:0,22:22:63:661,63,0	1/1:0,18:18:54:545,54,0	1/1:0,25:25:72:734,72,0	1/1:0,15:15:45:460,45,0	0/1:3,1:4:23:23,0,91	1/1:0,1:1:3:31,3,0	1/1:0,5:5:12:140,12,0	1/1:0,2:2:6:61,6,0	1/1:0,14:14:39:407,39,0	1/1:0,2:2:6:65,6,0	1/1:0,3:3:9:91,9,0	1/1:0,6:6:18:185,18,0	1/1:0,8:8:24:246,24,0	0/0:2,0:2:6:0,6,61	0/0:9,0:9:27:0,27,281	1/1:0,4:4:12:126,12,0	1/1:0,3:3:6:76,6,0	1/1:0,3:3:9:92,9,0	1/1:0,3:3:9:91,9,0	1/1:0,9:9:27:273,27,0	1/1:0,12:12:33:340,33,0	1/1:0,7:7:18:184,18,0	1/1:0,3:3:9:94,9,0	1/1:0,5:5:15:154,15,0	1/1:0,4:4:12:124,12,0	1/1:0,1:1:3:32,3,0	1/1:0,4:4:12:128,12,0	1/1:0,4:4:12:125,12,0	1/1:0,7:7:18:201,18,0	1/1:0,4:4:12:127,12,0	1/1:0,4:4:12:126,12,0	1/1:0,8:8:21:232,21,0	1/1:0,2:2:6:62,6,0	1/1:0,3:3:3:45,3,0	1/1:0,3:3:9:92,9,0	0/0:4,0:4:12:0,12,131	1/1:0,6:6:15:167,15,0	1/1:0,2:2:6:66,6,0	1/1:0,3:3:9:91,9,0	./.:.:.:.:.	1/1:0,4:4:12:124,12,0	1/1:0,2:2:6:61,6,0	1/1:0,6:6:18:186,18,0	1/1:0,4:4:9:104,9,0	1/1:0,8:8:24:234,24,0	1/1:0,8:8:24:246,24,0	1/1:0,10:10:30:308,30,0	1/1:0,1:1:3:32,3,0	1/1:0,7:7:21:207,21,0	1/1:0,8:8:24:251,24,0	1/1:0,5:5:15:153,15,0	1/1:0,3:3:9:90,9,0	1/1:0,10:10:30:302,30,0	1/1:0,13:13:39:417,39,0	1/1:0,4:4:12:127,12,0	1/1:0,5:5:15:154,15,0	1/1:0,3:3:9:92,9,0	1/1:0,12:12:33:352,33,0	1/1:0,1:1:3:32,3,0	1/1:0,3:3:9:92,9,0	./.:.:.:.:.	1/1:0,4:4:12:124,12,0	1/1:0,8:8:24:243,24,0	1/1:0,3:3:9:98,9,0	1/1:0,12:12:36:362,36,0	1/1:0,9:9:27:277,27,0	1/1:0,14:14:39:415,39,0	1/1:0,5:5:15:148,15,0	1/1:0,8:8:24:247,24,0	1/1:0,6:6:18:184,18,0	1/1:0,7:7:21:218,21,0	1/1:0,6:6:15:171,15,0	1/1:0,7:7:21:213,21,0	1/1:0,7:7:21:218,21,0	1/1:0,3:3:9:90,9,0	1/1:0,7:7:21:216,21,0	1/1:0,1:1:3:32,3,0	0/0:7,0:7:21:0,21,221	1/1:0,8:8:21:215,21,0	1/1:0,6:6:18:184,18,0	1/1:0,3:3:9:92,9,0	1/1:0,7:7:21:214,21,0	1/1:0,3:3:9:96,9,0	1/1:0,7:7:18:195,18,0	1/1:0,6:6:18:185,18,0	1/1:0,2:2:6:61,6,0	0/0:4,0:4:6:0,6,89	0/0:5,0:5:9:0,9,121	0/0:4,0:4:9:0,9,108	./.:.:.:.:.	0/0:8,0:8:15:0,15,197	0/0:2,0:2:3:0,3,45	./.:.:.:.:.	0/0:22,0:22:66:0,66,754
chr0	188354298	.	G	C	28394.2	.	AC=238;AF=0.895;AN=266;BaseQRankSum=-2.933;DP=1021;Dels=0.00;FS=5.677;HaplotypeScore=0.1414;InbreedingCoeff=0.5610;MLEAC=246;MLEAF=0.925;MQ=59.08;MQ0=0;MQRankSum=2.253;QD=29.39;ReadPosRankSum=0.418	GT:AD:DP:GQ:PL	1/1:0,53:53:99:1640,159,0	1/1:0,16:16:45:473,45,0	1/1:0,16:16:45:466,45,0	1/1:0,40:40:99:1218,120,0	1/1:0,13:13:36:346,36,0	1/1:0,11:11:33:336,33,0	1/1:0,24:24:69:729,69,0	1/1:0,1:1:3:29,3,0	0/1:1,1:2:17:17,0,18	1/1:0,20:20:60:595,60,0	1/1:0,3:3:9:86,9,0	1/1:0,19:19:54:559,54,0	1/1:0,12:12:33:346,33,0	1/1:0,1:1:3:32,3,0	1/1:0,13:13:36:377,36,0	1/1:0,16:16:45:481,45,0	1/1:0,19:19:54:557,54,0	1/1:0,2:2:6:63,6,0	1/1:0,7:7:21:213,21,0	1/1:0,7:7:21:206,21,0	1/1:0,5:5:15:153,15,0	0/0:7,0:7:21:0,21,215	1/1:0,15:15:42:435,42,0	1/1:0,17:17:48:494,48,0	1/1:0,4:4:12:128,12,0	1/1:0,10:10:30:307,30,0	1/1:0,16:16:48:486,48,0	1/1:0,7:7:21:219,21,0	1/1:0,4:4:12:113,12,0	1/1:0,16:16:48:488,48,0	1/1:0,6:6:18:189,18,0	1/1:0,2:2:6:61,6,0	1/1:0,56:56:99:1659,168,0	1/1:0,3:3:9:95,9,0	1/1:0,16:16:45:444,45,0	1/1:0,15:15:45:462,45,0	1/1:0,18:18:54:561,54,0	1/1:0,7:7:21:208,21,0	1/1:0,21:21:60:635,60,0	1/1:0,4:4:12:118,12,0	1/1:0,3:3:9:97,9,0	1/1:0,10:10:30:310,30,0	1/1:0,14:14:33:372,33,0	1/1:0,21:21:63:638,63,0	1/1:0,11:11:33:327,33,0	1/1:0,20:20:54:581,54,0	1/1:0,6:6:18:187,18,0	0/0:3,0:3:9:0,9,98	1/1:0,4:4:9:108,9,0	1/1:0,4:4:12:118,12,0	1/1:0,2:2:6:57,6,0	1/1:0,4:4:12:126,12,0	1/1:0,9:9:21:233,21,0	1/1:0,2:2:6:58,6,0	1/1:0,7:7:21:218,21,0	1/1:0,4:4:12:127,12,0	0/0:3,0:3:9:0,9,92	0/0:2,0:2:6:0,6,59	1/1:0,2:2:6:59,6,0	0/1:1,6:7:11:159,0,11	1/1:0,3:3:6:72,6,0	1/1:0,3:3:9:89,9,0	1/1:0,5:5:15:150,15,0	1/1:0,10:10:30:305,30,0	1/1:0,8:8:24:249,24,0	1/1:0,2:2:6:61,6,0	1/1:0,3:3:9:89,9,0	1/1:0,5:5:15:150,15,0	1/1:0,5:5:12:140,12,0	1/1:0,2:2:6:61,6,0	1/1:0,1:1:3:29,3,0	1/1:0,2:2:6:59,6,0	1/1:0,3:3:9:95,9,0	1/1:0,7:7:21:206,21,0	1/1:0,1:1:3:29,3,0	1/1:0,7:7:21:217,21,0	1/1:0,1:1:3:30,3,0	1/1:0,1:1:3:27,3,0	0/0:2,0:2:6:0,6,63	1/1:0,2:2:6:62,6,0	1/1:0,3:3:9:95,9,0	1/1:0,5:5:15:154,15,0	1/1:0,4:4:12:122,12,0	1/1:0,5:5:15:153,15,0	./.:.:.:.:.	1/1:0,8:8:24:256,24,0	1/1:0,5:5:15:148,15,0	1/1:0,5:5:15:143,15,0	1/1:0,7:7:21:215,21,0	1/1:0,4:4:12:118,12,0	1/1:0,2:2:6:63,6,0	1/1:0,9:9:27:266,27,0	1/1:0,1:1:3:30,3,0	1/1:0,3:3:9:92,9,0	1/1:0,1:1:3:33,3,0	1/1:0,9:9:24:242,24,0	1/1:0,10:10:30:281,30,0	./.:.:.:.:.	1/1:0,2:2:6:64,6,0	1/1:0,1:1:3:32,3,0	1/1:0,10:10:30:302,30,0	./.:.:.:.:.	1/1:0,1:1:3:33,3,0	1/1:0,1:1:3:31,3,0	1/1:0,3:3:9:91,9,0	1/1:0,5:5:15:146,15,0	1/1:0,9:9:27:280,27,0	1/1:0,10:10:27:278,27,0	1/1:0,7:7:21:209,21,0	1/1:0,3:3:9:90,9,0	1/1:0,8:8:24:233,24,0	1/1:0,7:7:21:216,21,0	1/1:0,6:6:15:169,15,0	1/1:0,2:2:6:57,6,0	1/1:0,6:6:18:191,18,0	1/1:0,6:6:18:191,18,0	1/1:0,6:6:18:174,18,0	1/1:0,4:4:12:117,12,0	1/1:0,3:3:9:83,9,0	1/1:0,3:3:9:96,9,0	0/0:4,0:4:12:0,12,124	1/1:0,5:5:15:140,15,0	1/1:0,7:7:21:210,21,0	1/1:0,5:5:15:143,15,0	1/1:0,8:8:21:223,21,0	1/1:0,5:5:15:147,15,0	1/1:0,6:6:18:176,18,0	1/1:0,3:3:9:87,9,0	1/1:0,5:5:15:152,15,0	0/0:2,0:2:3:0,3,45	0/0:4,0:4:6:0,6,76	0/0:3,0:3:6:0,6,74	0/0:2,0:2:3:0,3,45	0/0:2,0:2:3:0,3,45	0/0:4,0:4:6:0,6,89	./.:.:.:.:.	0/0:17,0:17:51:0,51,563
chr0	188355714	.	G	A	4150.34	.	AC=61;AF=0.240;AN=254;BaseQRankSum=-4.944;DP=1121;Dels=0.00;FS=0.000;HaplotypeScore=0.1388;InbreedingCoeff=0.5522;MLEAC=52;MLEAF=0.205;MQ=48.17;MQ0=0;MQRankSum=-4.091;QD=15.37;ReadPosRankSum=2.896	GT:AD:DP:GQ:PL	0/0:25,0:25:75:0,75,792	0/0:25,0:25:42:0,42,473	0/0:20,0:20:33:0,33,390	0/0:36,0:36:78:0,78,819	1/1:4,11:15:6:311,6,0	0/0:22,0:22:42:0,42,452	0/0:10,0:10:24:0,24,254	0/0:1,0:1:3:0,3,33	./.:.:.:.:.	1/1:6,11:17:33:342,33,0	1/1:0,3:3:6:64,6,0	0/0:13,0:13:33:0,33,341	1/1:6,13:19:36:346,36,0	./.:.:.:.:.	0/1:13,12:25:55:279,0,55	0/0:22,0:22:54:0,54,595	0/1:8,11:19:88:272,0,88	1/1:0,1:1:3:32,3,0	0/0:34,0:34:66:0,66,764	0/0:9,0:9:21:0,21,217	0/0:2,0:2:6:0,6,67	0/0:26,0:26:60:0,60,652	0/0:8,0:8:15:0,15,157	0/0:20,0:20:42:0,42,476	0/0:2,0:2:6:0,6,65	0/0:20,0:20:39:0,39,420	0/0:8,0:8:24:0,24,253	./.:.:.:.:.	1/1:0,2:2:6:63,6,0	0/1:10,13:23:15:357,0,15	1/1:0,3:3:9:100,9,0	./.:.:.:.:.	0/0:17,0:17:36:0,36,407	0/0:1,0:1:3:0,3,33	0/0:21,0:21:30:0,30,328	0/0:2,0:2:6:0,6,63	0/0:26,0:26:42:0,42,459	0/0:9,0:9:27:0,27,280	0/1:15,14:29:44:360,0,44	0/0:1,0:1:3:0,3,33	0/0:3,0:3:6:0,6,66	0/0:21,0:21:36:0,36,363	0/0:15,0:15:21:0,21,272	0/0:18,0:18:36:0,36,421	0/0:22,0:22:48:0,48,515	0/0:27,0:27:57:0,57,619	0/0:16,0:16:27:0,27,298	1/1:0,1:1:3:33,3,0	0/0:3,0:3:9:0,9,98	0/0:13,0:13:30:0,30,331	0/0:5,0:5:6:0,6,62	0/0:1,0:1:3:0,3,32	1/1:2,2:4:6:61,6,0	0/0:3,0:3:9:0,9,99	0/0:11,0:11:18:0,18,196	1/1:0,5:5:15:156,15,0	0/0:12,0:12:18:0,18,198	0/0:28,0:28:39:0,39,449	1/1:1,2:3:6:64,6,0	0/0:8,0:8:9:0,9,95	1/1:1,3:4:9:92,9,0	1/1:0,3:3:9:94,9,0	0/1:7,8:15:35:206,0,35	1/1:3,4:7:12:122,12,0	0/0:5,0:5:9:0,9,96	1/1:2,8:10:24:251,24,0	0/0:2,0:2:6:0,6,64	0/0:10,0:10:18:0,18,185	1/1:2,2:4:6:63,6,0	./.:.:.:.:.	0/0:5,0:5:12:0,12,126	0/0:4,0:4:12:0,12,124	0/0:5,0:5:6:0,6,60	0/0:3,0:3:6:0,6,63	0/0:6,0:6:12:0,12,122	./.:.:.:.:.	0/0:3,0:3:3:0,3,45	0/0:4,0:4:9:0,9,96	0/0:13,0:13:27:0,27,288	0/0:3,0:3:6:0,6,63	0/0:4,0:4:9:0,9,97	./.:.:.:.:.	0/0:3,0:3:9:0,9,96	0/0:2,0:2:6:0,6,65	0/0:2,0:2:6:0,6,61	0/0:1,0:1:3:0,3,33	0/0:3,0:3:9:0,9,95	0/0:1,0:1:3:0,3,30	0/0:6,0:6:15:0,15,160	0/0:2,0:2:6:0,6,67	0/0:6,0:6:12:0,12,141	1/1:2,5:7:12:127,12,0	1/1:0,1:1:3:33,3,0	1/1:2,1:3:3:31,3,0	1/1:0,1:1:3:32,3,0	./.:.:.:.:.	1/1:0,2:2:6:66,6,0	1/1:4,2:6:6:62,6,0	1/1:1,5:6:12:136,12,0	1/1:0,1:1:3:32,3,0	1/1:0,1:1:3:32,3,0	1/1:1,1:2:3:31,3,0	0/1:7,2:9:49:49,0,65	0/0:3,0:3:6:0,6,65	0/0:4,0:4:9:0,9,97	0/0:12,0:12:24:0,24,259	0/0:2,0:2:6:0,6,66	0/0:5,0:5:12:0,12,129	0/0:4,0:4:12:0,12,130	0/0:10,0:10:24:0,24,284	0/0:9,0:9:18:0,18,186	0/0:4,0:4:12:0,12,133	0/0:6,0:6:12:0,12,119	1/1:5,7:12:21:219,21,0	0/1:2,4:6:20:97,0,20	0/0:4,0:4:9:0,9,109	0/0:11,0:11:18:0,18,192	0/0:5,0:5:9:0,9,95	./.:.:.:.:.	0/0:2,0:2:6:0,6,65	0/0:5,0:5:6:0,6,65	0/0:3,0:3:6:0,6,65	0/0:6,0:6:3:0,3,45	0/0:5,0:5:9:0,9,89	0/0:6,0:6:9:0,9,97	0/0:5,0:5:15:0,15,152	0/0:4,0:4:6:0,6,65	0/0:5,0:5:6:0,6,61	0/0:6,0:6:9:0,9,95	0/0:12,0:12:9:0,9,134	0/0:3,0:3:6:0,6,76	./.:.:.:.:.	0/0:8,0:8:3:0,3,45	0/0:4,0:4:3:0,3,45	0/0:4,0:4:9:0,9,106	0/0:2,0:2:3:0,3,45	0/0:12,0:12:36:0,36,407
chr0	188356822	.	C	T	2000.26	.	AC=29;AF=0.124;AN=234;BaseQRankSum=-1.705;DP=897;Dels=0.00;FS=2.036;HaplotypeScore=0.0493;InbreedingCoeff=0.5392;MLEAC=26;MLEAF=0.111;MQ=24.35;MQ0=24;MQRankSum=0.541;QD=17.86;ReadPosRankSum=0.352	GT:AD:DP:GQ:PL	0/0:48,0:48:99:0,108,1101	0/0:13,0:13:15:0,15,145	0/0:20,0:20:48:0,48,475	0/0:47,0:47:99:0,99,986	0/0:14,0:14:33:0,33,339	0/0:18,0:18:36:0,36,352	0/0:21,0:21:51:0,51,504	0/0:2,0:2:6:0,6,55	./.:.:.:.:.	0/0:17,0:17:27:0,27,280	0/0:2,0:2:3:0,3,32	1/1:0,16:16:36:372,36,0	0/0:9,0:9:15:0,15,153	0/0:2,0:2:3:0,3,28	0/0:20,0:20:42:0,42,429	0/0:21,0:21:48:0,48,480	0/0:13,0:13:33:0,33,326	0/0:9,0:9:9:0,9,82	0/0:8,0:8:18:0,18,189	0/0:10,0:10:18:0,18,176	0/0:5,0:5:3:0,3,32	0/0:12,0:12:21:0,21,210	0/0:9,0:9:12:0,12,133	1/1:0,17:17:39:397,39,0	0/0:6,0:6:6:0,6,55	0/0:12,0:12:18:0,18,185	0/0:14,1:15:27:0,27,286	0/0:1,0:1:3:0,3,28	./.:.:.:.:.	0/0:19,0:19:48:0,48,490	0/0:8,0:8:18:0,18,165	0/0:3,0:3:3:0,3,28	0/0:12,0:12:30:0,30,317	0/0:2,0:2:6:0,6,63	0/0:11,0:11:24:0,24,242	./.:.:.:.:.	0/0:15,0:15:30:0,30,301	0/0:11,0:11:24:0,24,249	0/0:14,0:14:27:0,27,273	0/0:2,0:2:3:0,3,28	0/0:5,0:5:12:0,12,111	0/0:12,0:12:33:0,33,335	0/0:11,0:11:21:0,21,212	1/1:0,15:15:30:308,30,0	1/1:0,9:9:15:153,15,0	0/0:19,0:19:45:0,45,471	0/0:5,0:5:15:0,15,152	0/1:2,8:10:31:142,0,31	./.:.:.:.:.	./.:.:.:.:.	./.:.:.:.:.	0/0:2,0:2:6:0,6,61	0/0:5,0:5:12:0,12,119	0/0:3,0:3:3:0,3,31	1/1:0,4:4:6:60,6,0	0/0:5,0:5:15:0,15,138	0/0:13,0:13:21:0,21,213	0/0:12,0:12:21:0,21,228	0/0:1,0:1:3:0,3,29	1/1:0,5:5:9:94,9,0	0/0:5,0:5:12:0,12,118	./.:.:.:.:.	0/0:6,0:6:15:0,15,150	0/0:4,0:4:9:0,9,89	0/0:3,0:3:3:0,3,30	0/0:4,0:4:12:0,12,124	0/0:7,0:7:6:0,6,61	0/0:2,0:2:3:0,3,23	0/0:2,0:2:3:0,3,32	0/0:3,0:3:6:0,6,65	./.:.:.:.:.	0/0:4,0:4:6:0,6,58	1/1:0,4:4:6:62,6,0	./.:.:.:.:.	1/1:0,8:8:18:181,18,0	1/1:0,7:7:18:181,18,0	1/1:0,3:3:9:94,9,0	0/0:1,0:1:3:0,3,30	0/0:2,0:2:6:0,6,62	0/0:6,0:6:18:0,18,184	0/0:2,0:2:6:0,6,63	0/0:1,0:1:3:0,3,27	./.:.:.:.:.	0/0:6,0:6:15:0,15,146	0/0:3,0:3:6:0,6,62	0/0:5,0:5:9:0,9,83	./.:.:.:.:.	0/0:5,0:5:12:0,12,110	0/0:2,0:2:6:0,6,58	0/0:2,0:2:3:0,3,28	0/0:4,0:4:9:0,9,91	0/0:1,0:1:3:0,3,30	0/0:2,0:2:6:0,6,60	./.:.:.:.:.	0/0:3,0:3:9:0,9,93	0/0:2,0:2:3:0,3,28	0/0:4,0:4:9:0,9,83	./.:.:.:.:.	0/0:1,0:1:3:0,3,29	0/0:4,0:4:9:0,9,91	0/0:6,0:6:9:0,9,80	0/0:1,0:1:3:0,3,31	0/0:4,0:4:9:0,9,95	0/0:3,0:3:6:0,6,61	0/0:4,0:4:12:0,12,117	0/0:3,0:3:9:0,9,91	./.:.:.:.:.	0/0:5,0:5:12:0,12,118	0/0:5,0:5:12:0,12,110	0/0:8,0:8:15:0,15,142	0/0:3,0:3:6:0,6,54	0/0:5,0:5:12:0,12,110	0/0:3,0:3:9:0,9,92	0/0:2,0:2:6:0,6,59	./.:.:.:.:.	0/0:6,0:6:12:0,12,124	0/0:2,0:2:6:0,6,61	0/0:7,0:7:18:0,18,196	./.:.:.:.:.	0/0:5,0:5:15:0,15,152	1/1:0,4:4:12:120,12,0	1/1:0,3:3:9:89,9,0	0/0:3,0:3:9:0,9,89	./.:.:.:.:.	./.:.:.:.:.	0/0:3,0:3:3:0,3,32	0/0:4,0:4:12:0,12,120	1/1:0,4:4:3:32,3,0	1/1:0,3:3:3:32,3,0	0/0:5,2:7:9:0,9,119	./.:.:.:.:.	./.:.:.:.:.	0/0:11,4:15:21:0,21,238	0/0:2,0:4:3:0,3,45	0/0:4,3:7:9:0,9,105	0/0:4,0:4:6:0,6,89	0/0:10,0:10:9:0,9,83
chr0	188357848	.	T	C	2100.38	.	AC=21;AF=0.082;AN=256;BaseQRankSum=3.966;DP=1217;Dels=0.00;FS=0.000;HaplotypeScore=0.1414;InbreedingCoeff=0.2949;MLEAC=19;MLEAF=0.074;MQ=36.38;MQ0=55;MQRankSum=0.578;QD=16.67;ReadPosRankSum=1.397	GT:AD:DP:GQ:PL	0/0:75,0:75:99:0,120,1300	0/0:21,0:21:54:0,54,541	0/1:5,17:22:96:386,0,96	0/0:53,0:53:99:0,117,1186	0/0:19,0:19:48:0,48,488	0/0:19,0:19:51:0,51,514	0/0:25,0:25:36:0,36,361	0/0:3,0:3:3:0,3,28	0/0:4,0:4:3:0,3,32	0/0:27,0:27:66:0,66,666	0/0:4,0:4:3:0,3,33	0/0:29,0:29:81:0,81,824	0/0:15,0:15:30:0,30,312	0/0:1,0:1:3:0,3,32	0/0:29,0:29:69:0,69,695	0/0:16,0:16:45:0,45,449	0/0:27,0:27:66:0,66,680	0/0:2,0:2:6:0,6,58	1/1:0,5:5:12:125,12,0	0/1:1,1:2:26:27,0,26	0/0:3,0:3:3:0,3,32	0/1:3,18:21:37:410,0,37	1/1:4,19:24:28:570,28,0	0/0:23,0:23:51:0,51,507	0/0:1,0:1:3:0,3,34	0/0:22,0:22:57:0,57,579	0/0:22,0:22:51:0,51,528	./.:.:.:.:.	0/0:4,0:4:3:0,3,31	0/0:16,0:16:30:0,30,321	0/0:3,0:3:3:0,3,33	0/0:5,0:5:9:0,9,87	0/0:17,0:17:30:0,30,307	0/0:7,0:7:9:0,9,89	0/0:22,0:22:51:0,51,515	0/0:2,0:2:6:0,6,49	0/0:25,0:25:63:0,63,649	0/0:12,0:12:21:0,21,204	0/0:15,0:15:36:0,36,357	0/0:2,0:2:6:0,6,62	0/0:2,0:2:3:0,3,30	0/0:17,0:17:36:0,36,368	0/0:15,0:15:42:0,42,413	0/0:19,0:19:42:0,42,425	0/0:19,0:19:48:0,48,475	0/0:32,0:32:63:0,63,639	1/1:0,13:13:21:227,21,0	0/0:5,0:5:6:0,6,59	0/0:5,0:5:15:0,15,155	0/0:5,0:5:6:0,6,62	./.:.:.:.:.	0/0:4,0:4:9:0,9,91	0/0:6,0:6:18:0,18,185	0/0:6,0:6:9:0,9,89	0/0:7,0:7:21:0,21,214	0/0:2,0:2:6:0,6,64	0/0:12,0:12:33:0,33,333	0/0:15,0:15:36:0,36,369	0/0:5,0:5:6:0,6,62	0/0:5,0:5:12:0,12,126	0/0:2,0:2:6:0,6,61	0/0:4,0:4:6:0,6,57	0/0:7,0:7:21:0,21,221	0/0:2,0:2:6:0,6,61	0/0:8,0:8:18:0,18,185	0/0:9,0:9:24:0,24,246	0/0:5,1:6:15:0,15,156	0/0:6,0:6:15:0,15,148	0/0:5,0:5:15:0,15,148	./.:.:.:.:.	0/0:4,0:4:12:0,12,122	0/0:4,0:4:12:0,12,121	0/0:6,0:6:15:0,15,150	0/0:8,0:8:21:0,21,213	0/0:6,0:6:12:0,12,122	0/0:3,0:3:9:0,9,94	0/0:4,0:4:6:0,6,62	0/1:2,2:4:22:22,0,56	0/0:7,0:7:18:0,18,184	1/1:0,5:5:3:33,3,0	0/0:2,0:2:6:0,6,59	0/0:3,0:3:3:0,3,29	0/0:4,0:4:9:0,9,93	./.:.:.:.:.	0/0:2,0:2:6:0,6,61	0/0:3,0:3:3:0,3,32	0/0:8,0:8:21:0,21,215	0/0:5,0:5:9:0,9,89	0/0:2,0:2:6:0,6,59	0/0:4,0:4:12:0,12,117	0/0:3,0:3:9:0,9,85	0/0:5,0:5:15:0,15,144	0/0:4,0:4:9:0,9,94	0/0:3,0:3:9:0,9,92	0/0:3,0:3:6:0,6,63	./.:.:.:.:.	./.:.:.:.:.	0/0:4,0:4:6:0,6,65	0/0:3,0:3:9:0,9,86	0/0:2,0:2:6:0,6,63	0/0:4,0:4:3:0,3,30	0/0:2,0:2:6:0,6,61	0/0:2,0:2:6:0,6,60	1/1:0,2:2:6:67,6,0	./.:.:.:.:.	0/1:2,4:6:43:82,0,43	0/0:6,0:6:9:0,9,88	0/0:6,0:6:12:0,12,118	0/0:2,0:2:3:0,3,32	0/0:4,0:4:9:0,9,103	0/0:9,0:9:15:0,15,152	0/0:2,0:2:3:0,3,32	0/0:6,0:6:12:0,12,117	0/0:9,0:9:21:0,21,213	0/0:10,0:10:15:0,15,158	0/0:7,0:7:18:0,18,186	0/0:7,0:7:18:0,18,188	0/0:4,0:4:9:0,9,88	0/0:6,0:6:12:0,12,119	1/1:1,3:4:9:97,9,0	0/0:7,0:7:18:0,18,184	0/0:2,0:2:6:0,6,62	0/1:4,6:10:67:160,0,67	./.:.:.:.:.	1/1:1,4:5:12:130,12,0	0/1:1,2:3:24:24,0,26	0/0:11,0:11:30:0,30,299	0/0:4,0:4:12:0,12,113	0/0:3,0:3:6:0,6,65	0/0:4,0:4:9:0,9,93	0/0:6,0:6:9:0,9,134	0/0:4,0:4:6:0,6,89	./.:.:.:.:.	0/0:4,0:4:6:0,6,89	0/0:5,0:5:9:0,9,102	0/0:4,0:5:9:0,9,107	0/0:30,0:30:54:0,54,601
chr0	188358069	.	G	C	46.62	.	AC=11;AF=0.057;AN=192;BaseQRankSum=0.193;DP=584;Dels=0.00;FS=0.000;HaplotypeScore=0.1080;InbreedingCoeff=0.1228;MLEAC=7;MLEAF=0.036;MQ=25.21;MQ0=69;MQRankSum=-1.735;QD=2.59;ReadPosRankSum=0.193	GT:AD:DP:GQ:PL	0/0:38,0:38:27:0,27,280	0/0:12,0:12:24:0,24,245	0/0:12,0:12:21:0,21,214	0/0:13,0:13:15:0,15,153	0/0:10,0:10:21:0,21,221	0/0:8,0:8:15:0,15,160	0/0:13,0:13:12:0,12,122	0/0:1,0:1:3:0,3,33	./.:.:.:.:.	0/0:12,0:12:15:0,15,158	1/1:3,1:4:3:32,3,0	0/0:13,0:13:24:0,24,245	0/0:10,0:10:9:0,9,92	./.:.:.:.:.	0/0:10,0:10:15:0,15,153	0/0:8,0:8:9:0,9,89	0/0:11,0:11:15:0,15,153	./.:.:.:.:.	0/0:6,0:6:6:0,6,61	./.:.:.:.:.	./.:.:.:.:.	0/0:5,0:5:3:0,3,31	0/0:7,0:7:9:0,9,100	0/0:10,0:10:9:0,9,92	0/0:2,0:2:3:0,3,31	0/0:19,0:19:30:0,30,306	0/0:9,0:9:18:0,18,189	1/1:5,1:6:3:32,3,0	./.:.:.:.:.	0/0:4,0:4:6:0,6,59	1/1:1,1:2:3:32,3,0	./.:.:.:.:.	./.:.:.:.:.	0/0:3,0:3:3:0,3,31	0/0:8,0:8:12:0,12,122	./.:.:.:.:.	0/0:11,0:11:18:0,18,178	0/0:3,0:3:6:0,6,61	0/0:11,0:11:9:0,9,92	0/0:2,0:2:3:0,3,31	0/0:3,0:3:3:0,3,33	0/0:9,0:9:21:0,21,224	0/0:2,0:2:3:0,3,30	0/0:14,0:14:12:0,12,122	0/0:10,0:10:12:0,12,122	0/0:13,0:13:18:0,18,189	0/0:10,0:10:18:0,18,189	1/1:0,2:2:3:31,3,0	0/0:1,0:1:3:0,3,31	0/0:1,0:1:3:0,3,32	./.:.:.:.:.	./.:.:.:.:.	0/0:4,0:4:6:0,6,65	0/0:3,0:3:3:0,3,31	0/0:3,0:3:3:0,3,31	./.:.:.:.:.	0/0:7,0:7:6:0,6,61	0/0:6,0:6:12:0,12,122	./.:.:.:.:.	0/0:5,0:6:9:0,9,89	./.:.:.:.:.	./.:.:.:.:.	0/0:3,0:3:3:0,3,31	./.:.:.:.:.	./.:.:.:.:.	./.:.:.:.:.	0/0:5,0:5:6:0,6,63	0/0:5,0:5:3:0,3,31	0/0:2,0:2:3:0,3,32	0/1:2,1:3:24:25,0,24	0/0:2,0:2:6:0,6,59	0/0:3,0:3:9:0,9,94	0/0:2,0:2:6:0,6,63	0/0:5,0:5:9:0,9,95	0/0:3,0:3:6:0,6,61	0/0:2,0:2:3:0,3,26	0/0:1,0:1:3:0,3,31	0/0:2,0:2:3:0,3,26	0/0:4,0:4:9:0,9,92	0/0:1,0:2:3:0,3,32	./.:.:.:.:.	0/0:4,0:4:6:0,6,63	./.:.:.:.:.	./.:.:.:.:.	0/0:2,0:2:3:0,3,31	./.:.:.:.:.	0/0:3,0:3:9:0,9,95	0/0:3,0:3:6:0,6,61	0/0:2,0:2:3:0,3,32	0/0:2,0:2:6:0,6,65	0/0:2,0:2:3:0,3,28	0/0:1,0:1:3:0,3,31	./.:.:.:.:.	0/0:3,0:3:6:0,6,61	0/0:1,0:1:3:0,3,31	./.:.:.:.:.	./.:.:.:.:.	0/0:3,0:3:6:0,6,63	0/0:2,0:2:6:0,6,61	0/0:3,0:3:6:0,6,61	./.:.:.:.:.	./.:.:.:.:.	0/0:1,0:1:3:0,3,33	./.:.:.:.:.	0/0:3,0:3:3:0,3,31	0/0:3,0:3:3:0,3,31	0/0:3,0:3:6:0,6,55	0/0:5,0:5:3:0,3,31	./.:.:.:.:.	./.:.:.:.:.	0/0:7,0:7:6:0,6,63	./.:.:.:.:.	0/0:6,0:6:6:0,6,61	0/0:2,0:2:3:0,3,32	./.:.:.:.:.	./.:.:.:.:.	0/0:2,0:2:6:0,6,61	0/0:1,0:1:3:0,3,32	./.:.:.:.:.	0/0:1,0:1:3:0,3,32	0/0:3,0:3:6:0,6,61	0/0:6,0:6:6:0,6,61	0/0:6,0:6:15:0,15,148	./.:.:.:.:.	0/0:2,0:2:3:0,3,30	./.:.:.:.:.	./.:.:.:.:.	0/0:1,0:1:3:0,3,32	1/1:0,1:1:3:26,3,0	./.:.:.:.:.	./.:.:.:.:.	0/0:2,0:3:3:0,3,45	./.:.:.:.:.	0/0:1,0:1:3:0,3,29	0/0:4,0:4:3:0,3,31	./.:.:.:.:.	0/0:24,0:24:27:0,27,278
chr0	188368518	.	T	A	1199.6	.	AC=17;AF=0.067;AN=252;BaseQRankSum=-2.489;DP=848;Dels=0.00;FS=6.419;HaplotypeScore=0.1066;InbreedingCoeff=0.4181;MLEAC=13;MLEAF=0.052;MQ=40.95;MQ0=12;MQRankSum=0.676;QD=22.63;ReadPosRankSum=0.397	GT:AD:DP:GQ:PL	0/0:53,0:53:99:0,153,1619	0/0:14,0:14:39:0,39,423	0/0:15,0:15:39:0,39,426	0/0:13,0:13:27:0,27,275	0/0:10,0:10:30:0,30,304	0/0:6,0:6:15:0,15,163	0/0:17,0:17:48:0,48,502	0/0:2,0:2:6:0,6,55	./.:.:.:.:.	0/0:12,0:12:30:0,30,325	0/0:3,0:3:9:0,9,83	0/0:11,0:11:33:0,33,337	0/0:18,0:18:42:0,42,461	0/0:3,0:3:9:0,9,83	0/0:23,0:23:69:0,69,705	0/0:16,0:16:48:0,48,474	0/0:9,0:9:27:0,27,278	0/1:2,1:3:19:19,0,43	0/0:5,0:5:9:0,9,97	0/0:5,0:5:12:0,12,134	0/0:2,0:2:6:0,6,55	0/0:18,0:18:36:0,36,427	0/0:12,0:12:24:0,24,280	0/0:11,0:11:27:0,27,313	0/0:3,0:3:9:0,9,83	0/0:19,0:19:57:0,57,575	1/1:0,11:11:30:325,30,0	0/0:1,0:1:3:0,3,32	0/0:4,0:4:12:0,12,111	0/0:12,0:12:36:0,36,368	0/0:2,0:2:6:0,6,65	0/0:2,0:2:6:0,6,59	0/0:7,0:7:21:0,21,219	0/0:3,0:3:9:0,9,83	0/0:22,1:23:54:0,54,616	0/0:4,0:4:12:0,12,114	0/0:15,0:15:42:0,42,443	0/0:6,0:6:18:0,18,184	0/0:10,0:10:30:0,30,300	0/0:6,0:6:18:0,18,192	0/0:3,0:3:9:0,9,97	0/0:14,0:14:33:0,33,367	0/0:20,0:20:51:0,51,542	0/0:16,0:16:42:0,42,428	0/0:17,0:17:45:0,45,489	1/1:0,20:20:57:598,57,0	0/0:10,0:10:30:0,30,315	0/0:2,0:2:6:0,6,62	./.:.:.:.:.	0/0:3,0:3:9:0,9,93	1/1:0,2:2:6:65,6,0	./.:.:.:.:.	0/0:11,0:11:27:0,27,268	0/0:3,0:3:9:0,9,90	0/0:7,0:7:21:0,21,214	0/0:2,0:2:6:0,6,59	0/0:1,0:1:3:0,3,32	0/0:5,0:5:15:0,15,153	0/0:4,0:4:9:0,9,106	0/0:2,0:2:6:0,6,63	0/0:2,0:2:6:0,6,59	0/0:4,0:4:12:0,12,117	0/0:8,0:8:24:0,24,242	0/0:6,0:6:18:0,18,186	0/0:1,0:1:3:0,3,32	0/0:3,0:3:9:0,9,96	0/0:4,0:4:12:0,12,122	0/0:4,0:4:12:0,12,124	0/0:3,0:3:9:0,9,95	0/0:4,0:4:12:0,12,111	0/0:1,0:1:3:0,3,31	0/0:2,0:2:6:0,6,61	0/0:4,0:4:12:0,12,122	0/0:1,0:1:3:0,3,33	0/0:6,0:6:12:0,12,122	0/0:3,0:3:9:0,9,90	0/0:7,0:7:21:0,21,216	1/1:0,1:1:3:30,3,0	0/0:1,0:1:3:0,3,30	1/1:0,3:3:9:93,9,0	./.:.:.:.:.	0/0:1,0:1:3:0,3,30	0/0:1,0:1:3:0,3,28	0/0:4,0:4:12:0,12,126	0/0:2,0:2:6:0,6,60	0/0:1,0:1:3:0,3,28	0/0:1,0:1:3:0,3,32	0/0:3,0:3:9:0,9,90	0/0:3,0:3:9:0,9,96	0/0:8,0:8:24:0,24,250	0/0:1,0:1:3:0,3,32	0/0:8,0:8:24:0,24,245	0/0:4,0:4:12:0,12,124	./.:.:.:.:.	0/0:3,0:3:9:0,9,92	0/0:1,0:1:3:0,3,28	0/0:3,0:3:9:0,9,93	0/0:1,0:1:3:0,3,31	0/0:2,0:2:6:0,6,61	0/0:1,0:1:3:0,3,32	0/0:2,0:2:6:0,6,65	0/0:2,0:2:6:0,6,59	./.:.:.:.:.	0/0:1,0:1:3:0,3,32	1/1:0,4:4:12:123,12,0	./.:.:.:.:.	0/0:4,0:4:9:0,9,93	0/0:4,0:4:12:0,12,124	0/0:1,0:1:3:0,3,31	0/0:4,0:4:12:0,12,120	0/0:8,0:8:24:0,24,252	0/0:1,0:1:3:0,3,32	0/0:11,0:11:30:0,30,306	0/0:6,0:6:18:0,18,186	0/0:2,0:2:6:0,6,61	0/0:7,0:7:21:0,21,221	0/0:7,0:7:21:0,21,215	0/0:2,0:2:6:0,6,59	0/0:4,0:4:12:0,12,124	0/0:6,0:6:18:0,18,186	0/0:7,0:7:21:0,21,214	0/0:7,0:7:18:0,18,199	0/0:9,0:9:27:0,27,280	./.:.:.:.:.	0/0:3,0:3:9:0,9,94	0/0:2,0:2:6:0,6,61	0/0:2,0:2:6:0,6,63	0/0:3,0:3:9:0,9,91	0/0:9,0:9:27:0,27,288	0/0:6,0:6:9:0,9,134	1/1:0,2:2:3:45,3,0	./.:.:.:.:.	./.:.:.:.:.	1/1:2,5:7:9:119,9,0	0/0:6,0:6:9:0,9,134	./.:.:.:.:.	0/0:31,0:31:93:0,93,1021
chr0	188368753	.	A	T	395.51	.	AC=15;AF=0.076;AN=198;BaseQRankSum=-1.696;DP=877;Dels=0.00;FS=4.309;HaplotypeScore=0.0479;InbreedingCoeff=0.2375;MLEAC=10;MLEAF=0.051;MQ=18.02;MQ0=75;MQRankSum=2.878;QD=8.07;ReadPosRankSum=3.180	GT:AD:DP:GQ:PL	0/0:45,0:45:27:0,27,259	0/0:24,0:24:24:0,24,242	0/0:10,0:10:12:0,12,125	0/0:35,0:35:3:0,3,31	0/0:19,0:19:24:0,24,245	0/0:9,0:9:15:0,15,146	0/0:18,0:18:12:0,12,128	./.:.:.:.:.	./.:.:.:.:.	0/0:14,0:14:15:0,15,158	./.:.:.:.:.	0/0:14,0:14:6:0,6,61	0/0:15,0:15:21:0,21,221	0/0:2,0:2:3:0,3,27	0/0:10,0:10:18:0,18,181	0/0:20,0:20:27:0,27,275	0/0:13,1:14:9:0,9,95	0/1:2,1:3:21:21,0,21	0/0:4,0:4:6:0,6,59	0/0:7,0:7:9:0,9,88	./.:.:.:.:.	0/0:15,0:15:12:0,12,120	0/0:16,0:16:12:0,12,124	0/0:14,0:14:15:0,15,156	./.:.:.:.:.	0/0:24,0:24:33:0,33,353	1/1:0,6:6:6:59,6,0	./.:.:.:.:.	0/0:4,0:4:6:0,6,53	0/0:21,0:21:21:0,21,205	0/0:5,0:5:12:0,12,128	0/0:2,0:2:3:0,3,32	0/0:20,0:20:15:0,15,148	0/0:1,0:1:3:0,3,27	0/0:17,0:17:24:0,24,247	0/0:6,0:6:3:0,3,32	0/0:18,0:18:18:0,18,183	0/0:10,0:10:6:0,6,66	0/0:9,0:9:3:0,3,31	0/0:2,0:2:3:0,3,32	./.:.:.:.:.	0/0:13,0:13:15:0,15,157	0/0:12,0:12:12:0,12,122	0/0:18,0:18:21:0,21,211	0/0:19,0:19:21:0,21,205	1/1:7,7:14:21:205,21,0	0/0:8,0:8:6:0,6,61	./.:.:.:.:.	./.:.:.:.:.	0/0:3,0:3:6:0,6,63	./.:.:.:.:.	./.:.:.:.:.	0/0:6,0:6:6:0,6,65	0/0:2,0:2:3:0,3,29	0/0:4,0:4:6:0,6,59	0/0:3,0:3:3:0,3,31	0/0:2,0:2:3:0,3,30	0/0:7,0:8:6:0,6,60	./.:.:.:.:.	0/0:4,0:4:3:0,3,31	0/0:2,0:2:6:0,6,55	0/0:5,0:5:6:0,6,61	0/0:12,0:12:12:0,12,118	0/0:3,0:3:6:0,6,62	0/0:4,0:4:3:0,3,33	./.:.:.:.:.	./.:.:.:.:.	0/0:2,0:2:3:0,3,33	./.:.:.:.:.	0/0:2,0:2:3:0,3,27	0/0:3,0:3:3:0,3,32	./.:.:.:.:.	0/0:4,0:4:3:0,3,31	0/0:5,0:5:6:0,6,61	0/0:2,0:2:3:0,3,32	0/0:1,0:1:3:0,3,30	0/0:4,0:4:6:0,6,61	./.:.:.:.:.	0/0:2,0:2:3:0,3,32	1/1:0,7:7:6:58,6,0	1/1:3,1:4:3:30,3,0	0/0:3,0:3:3:0,3,32	./.:.:.:.:.	0/0:2,0:2:6:0,6,63	0/0:3,0:3:3:0,3,30	./.:.:.:.:.	./.:.:.:.:.	./.:.:.:.:.	0/0:7,0:7:15:0,15,152	0/0:6,0:6:6:0,6,65	0/0:3,0:3:6:0,6,63	0/0:10,0:10:12:0,12,120	0/0:4,0:4:9:0,9,92	./.:.:.:.:.	0/0:3,0:3:3:0,3,32	0/0:1,0:1:3:0,3,27	./.:.:.:.:.	./.:.:.:.:.	./.:.:.:.:.	0/0:4,0:4:6:0,6,63	0/0:3,0:3:3:0,3,28	0/0:3,0:3:3:0,3,32	./.:.:.:.:.	./.:.:.:.:.	./.:.:.:.:.	./.:.:.:.:.	0/0:5,0:5:3:0,3,27	0/0:10,0:10:12:0,12,120	./.:.:.:.:.	0/0:6,0:6:3:0,3,30	./.:.:.:.:.	./.:.:.:.:.	0/0:5,0:5:3:0,3,32	0/0:4,0:4:9:0,9,92	0/0:3,0:3:6:0,6,62	0/0:7,0:7:6:0,6,62	./.:.:.:.:.	./.:.:.:.:.	0/0:5,0:5:3:0,3,32	0/0:5,0:5:6:0,6,62	0/0:6,0:6:3:0,3,32	./.:.:.:.:.	0/0:4,0:4:9:0,9,97	0/0:4,0:4:3:0,3,32	0/0:6,0:6:3:0,3,32	0/0:6,0:6:9:0,9,97	0/0:1,0:1:3:0,3,31	0/0:5,0:5:6:0,6,63	0/0:4,0:4:9:0,9,95	./.:.:.:.:.	./.:.:.:.:.	./.:.:.:.:.	1/1:0,3:3:3:31,3,0	1/1:3,5:8:12:137,12,0	0/0:3,0:3:3:0,3,31	1/1:2,2:4:3:45,3,0	0/0:15,0:15:6:0,6,69
chr0	188369342	.	T	C	664.42	.	AC=13;AF=0.053;AN=246;BaseQRankSum=1.659;DP=866;Dels=0.00;FS=2.465;HaplotypeScore=0.0433;InbreedingCoeff=0.1424;MLEAC=11;MLEAF=0.045;MQ=30.05;MQ0=45;MQRankSum=2.442;QD=8.74;ReadPosRankSum=0.226	GT:AD:DP:GQ:PL	0/0:62,0:62:99:0,147,1511	0/0:18,0:18:39:0,39,388	0/0:18,0:18:51:0,51,524	./.:.:.:.:.	0/0:12,0:12:27:0,27,269	0/0:12,0:12:24:0,24,241	0/0:12,0:12:33:0,33,324	./.:.:.:.:.	./.:.:.:.:.	0/0:16,0:16:36:0,36,360	./.:.:.:.:.	0/0:17,0:17:36:0,36,375	0/0:17,0:17:48:0,48,507	0/0:1,0:1:3:0,3,28	0/0:10,0:10:27:0,27,269	0/0:16,0:16:33:0,33,367	0/0:16,0:16:36:0,36,356	0/0:3,0:3:9:0,9,83	0/0:9,0:9:24:0,24,241	0/0:3,0:4:9:0,9,87	0/0:7,0:7:12:0,12,115	0/0:9,0:9:24:0,24,243	0/0:7,0:7:21:0,21,207	0/0:20,0:20:51:0,51,513	0/0:1,0:1:3:0,3,31	0/0:23,0:23:57:0,57,576	0/1:16,10:26:99:243,0,269	./.:.:.:.:.	0/0:2,0:2:6:0,6,57	0/0:10,0:10:24:0,24,239	./.:.:.:.:.	0/0:2,0:2:6:0,6,55	0/0:8,0:10:24:0,24,245	0/0:3,0:3:3:0,3,28	0/0:11,0:11:30:0,30,294	./.:.:.:.:.	0/0:19,0:19:42:0,42,418	0/0:4,0:6:9:0,9,86	0/0:14,0:14:39:0,39,380	0/0:5,0:5:6:0,6,58	0/0:1,0:1:3:0,3,31	0/0:8,0:9:24:0,24,248	0/0:8,0:8:21:0,21,222	0/0:12,0:12:27:0,27,285	0/0:12,0:12:33:0,33,330	0/1:16,8:24:99:180,0,270	0/0:13,0:13:36:0,36,361	0/0:1,0:1:3:0,3,33	0/0:1,0:1:3:0,3,29	0/0:10,0:10:21:0,21,214	1/1:0,2:2:3:32,3,0	./.:.:.:.:.	0/0:7,0:7:18:0,18,179	./.:.:.:.:.	0/0:4,0:4:12:0,12,122	0/0:4,0:4:6:0,6,61	0/0:6,0:6:18:0,18,178	0/0:12,0:12:36:0,36,357	0/0:2,0:2:6:0,6,60	0/0:6,0:6:18:0,18,178	0/0:2,0:2:6:0,6,59	0/0:6,0:6:15:0,15,145	0/0:7,0:7:18:0,18,182	0/0:2,0:2:6:0,6,59	0/0:7,0:7:18:0,18,178	0/0:5,0:5:15:0,15,150	0/0:5,0:5:9:0,9,91	0/0:2,0:2:6:0,6,63	0/0:4,0:4:9:0,9,89	0/0:1,0:1:3:0,3,28	0/0:2,0:2:3:0,3,45	0/0:5,0:5:9:0,9,91	0/0:3,0:3:9:0,9,92	0/0:4,0:4:3:0,3,28	0/0:3,0:3:9:0,9,90	0/0:5,0:5:15:0,15,150	0/0:3,0:3:6:0,6,59	0/1:3,2:5:47:51,0,47	0/0:2,0:2:6:0,6,61	1/1:0,3:3:6:75,6,0	0/1:2,2:4:47:47,0,49	0/0:3,0:3:9:0,9,89	./.:.:.:.:.	0/0:7,0:7:18:0,18,178	0/0:5,0:5:15:0,15,150	0/0:3,0:3:6:0,6,55	0/0:3,0:3:6:0,6,59	0/0:1,0:1:3:0,3,32	0/0:3,0:3:9:0,9,90	0/0:3,0:3:9:0,9,92	./.:.:.:.:.	0/0:2,0:2:6:0,6,61	0/0:4,0:4:9:0,9,89	0/0:2,0:2:6:0,6,62	0/0:2,0:2:6:0,6,61	0/0:1,0:1:3:0,3,28	./.:.:.:.:.	0/0:3,0:3:6:0,6,60	./.:.:.:.:.	./.:.:.:.:.	0/0:2,0:2:6:0,6,59	0/0:3,0:3:9:0,9,89	0/0:7,0:7:15:0,15,145	0/0:2,0:2:3:0,3,31	0/1:2,1:3:23:23,0,26	0/0:5,0:5:9:0,9,89	0/0:8,0:8:18:0,18,175	0/0:2,0:2:6:0,6,61	0/0:1,0:1:3:0,3,28	0/0:3,0:3:3:0,3,30	0/0:5,0:5:12:0,12,123	0/0:1,0:1:3:0,3,28	0/0:6,0:6:6:0,6,62	0/0:6,0:6:18:0,18,180	0/0:5,0:5:12:0,12,121	0/0:4,0:4:3:0,3,32	0/0:6,0:6:9:0,9,89	0/0:5,0:5:15:0,15,145	0/0:1,0:1:3:0,3,30	0/0:3,0:3:9:0,9,89	0/0:3,0:3:9:0,9,82	0/0:3,0:3:9:0,9,91	0/0:8,0:8:15:0,15,148	0/0:7,0:7:15:0,15,154	0/0:5,0:5:15:0,15,148	0/0:1,0:1:3:0,3,31	0/0:5,0:5:15:0,15,150	0/0:4,0:4:12:0,12,120	0/0:1,0:1:3:0,3,32	0/0:3,0:3:3:0,3,45	0/0:4,1:5:9:0,9,107	0/0:3,0:3:3:0,3,32	1/1:0,6:6:9:134,9,0	0/0:6,0:6:12:0,12,136	0/0:4,0:4:6:0,6,75	1/1:0,2:3:3:45,3,0	0/0:29,0:29:60:0,60,670
chr0	188369391	.	T	A	621.04	.	AC=13;AF=0.057;AN=230;BaseQRankSum=-0.517;DP=753;Dels=0.00;FS=4.303;HaplotypeScore=0.0173;InbreedingCoeff=0.1174;MLEAC=11;MLEAF=0.048;MQ=28.65;MQ0=58;MQRankSum=2.229;QD=8.75;ReadPosRankSum=1.948	GT:AD:DP:GQ:PL	0/0:74,0:74:99:0,159,1621	0/0:9,0:9:21:0,21,215	0/0:16,0:16:42:0,42,436	./.:.:.:.:.	0/0:14,0:14:24:0,24,247	0/0:6,0:6:18:0,18,178	0/0:5,0:5:12:0,12,122	0/0:2,0:2:3:0,3,32	./.:.:.:.:.	0/0:11,0:11:18:0,18,184	./.:.:.:.:.	0/0:14,0:14:30:0,30,304	0/0:16,0:16:33:0,33,369	0/0:1,0:1:3:0,3,28	0/0:12,0:12:21:0,21,223	0/0:16,0:16:36:0,36,380	0/0:10,0:10:24:0,24,245	0/0:3,0:3:9:0,9,83	0/0:7,0:7:21:0,21,217	0/0:1,0:1:3:0,3,29	0/0:3,0:3:9:0,9,87	0/0:9,0:9:18:0,18,182	0/0:8,0:8:24:0,24,247	0/0:18,0:18:30:0,30,308	0/0:1,0:1:3:0,3,34	0/0:21,0:21:42:0,42,428	0/1:17,8:25:99:186,0,275	0/0:2,0:2:3:0,3,28	0/0:2,0:2:6:0,6,59	0/0:9,0:9:9:0,9,89	0/0:2,0:2:6:0,6,65	0/0:3,0:3:9:0,9,86	0/0:6,0:6:12:0,12,115	0/0:2,0:2:3:0,3,27	0/0:11,0:11:24:0,24,247	0/0:2,0:2:6:0,6,59	0/0:8,0:9:24:0,24,250	0/0:4,0:5:12:0,12,124	0/0:12,0:12:27:0,27,284	./.:.:.:.:.	./.:.:.:.:.	0/0:5,0:5:15:0,15,152	0/0:12,0:12:33:0,33,359	0/0:10,0:10:18:0,18,200	0/0:11,0:11:27:0,27,272	0/1:6,11:17:99:227,0,139	0/0:10,0:10:24:0,24,239	./.:.:.:.:.	./.:.:.:.:.	0/0:4,1:5:12:0,12,126	1/1:0,2:2:3:30,3,0	./.:.:.:.:.	0/0:2,0:2:3:0,3,30	./.:.:.:.:.	0/0:4,0:4:9:0,9,99	./.:.:.:.:.	0/0:4,0:4:9:0,9,92	0/0:15,0:15:39:0,39,393	./.:.:.:.:.	0/0:3,0:3:6:0,6,62	./.:.:.:.:.	0/0:3,0:3:6:0,6,60	0/0:9,0:9:21:0,21,218	0/0:1,0:1:3:0,3,32	0/0:3,0:3:9:0,9,93	0/0:4,0:4:12:0,12,122	0/0:2,0:2:6:0,6,61	0/0:4,0:4:12:0,12,119	0/0:2,0:2:6:0,6,63	0/0:2,0:2:3:0,3,28	0/0:4,0:4:3:0,3,45	0/0:2,0:2:3:0,3,31	0/0:3,0:3:3:0,3,32	0/0:3,0:3:6:0,6,61	0/0:5,0:5:9:0,9,93	0/0:2,0:2:6:0,6,62	0/0:1,0:1:3:0,3,32	0/1:4,4:8:41:41,0,107	./.:.:.:.:.	1/1:0,3:3:6:75,6,0	0/1:3,1:4:21:21,0,51	0/0:5,0:5:12:0,12,120	0/0:5,0:5:9:0,9,97	0/0:5,0:5:9:0,9,98	0/0:2,0:2:3:0,3,32	0/0:5,0:5:12:0,12,111	0/0:2,0:2:6:0,6,62	0/0:2,0:2:6:0,6,65	./.:.:.:.:.	0/0:3,0:3:6:0,6,67	0/0:2,0:2:3:0,3,32	0/0:4,0:4:6:0,6,63	./.:.:.:.:.	0/0:3,0:3:9:0,9,90	./.:.:.:.:.	0/0:3,0:3:9:0,9,83	0/0:3,0:3:6:0,6,59	./.:.:.:.:.	0/0:2,0:2:3:0,3,31	0/0:1,0:1:3:0,3,32	0/0:2,0:2:6:0,6,59	./.:.:.:.:.	0/0:5,0:5:15:0,15,152	./.:.:.:.:.	0/1:2,1:3:23:23,0,26	0/0:2,0:2:6:0,6,64	0/0:6,0:6:12:0,12,122	0/0:2,0:2:3:0,3,30	./.:.:.:.:.	0/0:1,0:1:3:0,3,32	0/0:6,0:6:15:0,15,153	./.:.:.:.:.	0/0:4,0:4:3:0,3,29	0/0:5,0:5:12:0,12,120	0/0:4,0:4:9:0,9,92	0/0:1,0:1:3:0,3,31	0/0:3,0:3:6:0,6,61	0/0:4,0:4:12:0,12,120	./.:.:.:.:.	0/0:4,0:4:9:0,9,95	0/0:1,0:1:3:0,3,30	0/0:2,0:2:6:0,6,61	0/0:9,0:9:21:0,21,214	0/0:4,0:4:9:0,9,94	0/0:3,0:3:9:0,9,93	0/0:3,0:3:3:0,3,32	0/0:5,0:5:9:0,9,92	0/0:3,0:3:9:0,9,95	0/0:3,0:3:6:0,6,73	0/0:5,0:5:6:0,6,89	0/0:4,1:5:9:0,9,102	0/0:2,0:2:3:0,3,32	1/1:0,6:6:9:134,9,0	0/0:5,0:5:12:0,12,136	0/0:4,0:4:6:0,6,89	1/1:0,3:3:3:45,3,0	0/0:32,0:32:69:0,69,770
chr0	188369730	.	G	C	815.88	.	AC=15;AF=0.061;AN=246;BaseQRankSum=-1.410;DP=896;Dels=0.00;FS=7.490;HaplotypeScore=0.0689;InbreedingCoeff=0.3973;MLEAC=11;MLEAF=0.045;MQ=35.38;MQ0=45;MQRankSum=1.159;QD=19.90;ReadPosRankSum=2.846	GT:AD:DP:GQ:PL	0/0:58,0:58:99:0,150,1604	0/0:19,0:19:48:0,48,510	0/0:20,0:20:45:0,45,482	./.:.:.:.:.	0/0:12,0:12:30:0,30,312	0/0:16,0:16:42:0,42,457	0/0:26,0:26:78:0,78,835	0/0:2,0:2:3:0,3,31	./.:.:.:.:.	0/0:13,0:13:30:0,30,325	./.:.:.:.:.	0/0:17,0:17:42:0,42,449	0/0:19,0:19:39:0,39,431	0/0:1,0:1:3:0,3,28	0/0:14,0:14:33:0,33,358	0/0:17,0:17:45:0,45,484	0/0:17,0:17:39:0,39,430	0/0:1,0:1:3:0,3,32	0/0:8,0:8:24:0,24,252	0/0:4,0:4:9:0,9,95	0/0:5,0:5:6:0,6,62	0/0:12,0:12:30:0,30,342	0/0:17,0:17:42:0,42,451	0/0:26,0:26:63:0,63,691	0/0:2,0:2:6:0,6,63	0/0:12,0:12:30:0,30,339	0/1:4,7:11:10:180,0,10	./.:.:.:.:.	./.:.:.:.:.	0/0:20,0:20:42:0,42,437	0/0:3,0:3:3:0,3,35	0/0:1,0:1:3:0,3,26	0/0:20,0:20:54:0,54,580	./.:.:.:.:.	0/0:12,0:12:30:0,30,322	0/0:5,0:5:12:0,12,115	0/0:24,0:24:57:0,57,612	0/0:7,0:7:21:0,21,225	0/0:10,0:10:30:0,30,320	0/0:2,0:2:6:0,6,55	0/0:4,0:4:6:0,6,55	0/0:12,0:12:24:0,24,250	0/0:10,0:10:27:0,27,280	0/0:16,0:16:42:0,42,447	0/0:18,0:18:51:0,51,533	1/1:0,11:11:27:292,27,0	0/0:11,0:11:18:0,18,196	0/0:2,0:2:6:0,6,55	0/0:2,0:2:6:0,6,63	0/0:2,0:2:6:0,6,61	./.:.:.:.:.	./.:.:.:.:.	0/0:6,0:6:18:0,18,196	0/0:1,0:1:3:0,3,33	0/0:3,0:3:9:0,9,95	0/0:4,0:4:6:0,6,63	0/0:4,0:4:9:0,9,96	0/0:5,0:5:9:0,9,95	0/0:2,0:2:6:0,6,67	0/0:7,0:7:18:0,18,194	0/0:2,0:2:6:0,6,63	./.:.:.:.:.	0/0:2,0:3:6:0,6,65	0/0:3,0:3:9:0,9,93	0/0:4,0:4:12:0,12,126	0/0:4,0:4:12:0,12,130	0/0:1,0:1:3:0,3,34	0/0:3,0:3:9:0,9,95	0/0:6,0:6:15:0,15,159	./.:.:.:.:.	0/0:3,0:3:6:0,6,63	0/0:4,0:4:9:0,9,97	0/0:4,0:4:12:0,12,126	0/0:2,0:2:6:0,6,65	0/0:3,0:3:6:0,6,62	0/0:4,0:4:9:0,9,88	0/0:6,0:6:15:0,15,177	1/1:0,1:1:3:32,3,0	0/0:2,0:2:6:0,6,63	1/1:0,6:6:18:188,18,0	./.:.:.:.:.	0/0:5,0:5:12:0,12,134	0/0:6,0:6:12:0,12,128	0/0:3,0:3:9:0,9,95	0/0:4,0:4:9:0,9,100	0/0:4,0:4:6:0,6,57	0/0:5,0:5:15:0,15,160	0/0:5,0:5:15:0,15,170	0/0:5,0:5:9:0,9,97	0/0:4,0:4:3:0,3,28	0/0:3,0:3:6:0,6,67	0/0:4,0:4:9:0,9,98	0/0:6,0:6:15:0,15,161	0/0:3,0:3:9:0,9,95	0/0:2,0:2:6:0,6,65	./.:.:.:.:.	0/0:5,0:5:12:0,12,132	0/0:8,0:8:18:0,18,191	0/0:2,0:2:6:0,6,61	0/0:3,0:3:3:0,3,32	0/0:4,0:4:9:0,9,97	0/0:4,0:4:6:0,6,63	0/0:2,0:2:6:0,6,65	0/0:2,0:2:6:0,6,63	1/1:0,3:3:9:92,9,0	0/0:7,0:7:18:0,18,195	0/0:6,0:6:15:0,15,153	0/0:6,0:6:18:0,18,192	0/0:2,0:2:6:0,6,65	0/0:2,0:2:6:0,6,61	0/0:5,0:5:12:0,12,124	0/0:2,0:2:6:0,6,67	0/0:3,0:3:9:0,9,97	0/0:5,0:5:12:0,12,122	0/0:4,0:4:12:0,12,125	0/0:1,0:1:3:0,3,32	0/0:6,0:6:15:0,15,161	0/0:5,0:5:15:0,15,165	./.:.:.:.:.	0/0:2,0:2:6:0,6,61	0/0:6,0:6:18:0,18,196	0/0:9,0:9:21:0,21,225	0/0:4,0:4:9:0,9,112	0/0:4,0:4:12:0,12,127	0/0:4,0:4:12:0,12,130	0/0:5,0:5:15:0,15,160	0/0:4,0:4:12:0,12,126	0/0:7,0:7:15:0,15,160	0/0:3,0:3:9:0,9,97	0/0:11,0:11:15:0,15,224	1/1:0,2:2:6:62,6,0	0/0:3,0:3:6:0,6,75	1/1:0,4:4:6:89,6,0	1/1:0,3:3:6:76,6,0	0/0:4,0:4:6:0,6,89	./.:.:.:.:.	0/0:20,0:20:39:0,39,435
chr0	188369748	.	C	T	1980.34	.	AC=30;AF=0.124;AN=242;BaseQRankSum=-2.282;DP=919;Dels=0.00;FS=3.580;HaplotypeScore=0.0315;InbreedingCoeff=0.4538;MLEAC=25;MLEAF=0.103;MQ=35.71;MQ0=46;MQRankSum=-0.697;QD=19.23;ReadPosRankSum=-2.561	GT:AD:DP:GQ:PL	0/0:61,0:61:99:0,156,1703	0/0:24,0:24:63:0,63,675	0/0:19,0:19:42:0,42,433	./.:.:.:.:.	0/0:12,0:12:30:0,30,319	0/0:17,0:17:42:0,42,469	1/1:0,24:24:72:739,72,0	0/0:2,0:2:3:0,3,33	./.:.:.:.:.	0/0:15,0:15:36:0,36,374	./.:.:.:.:.	0/0:17,0:17:39:0,39,435	0/0:20,0:20:42:0,42,459	1/1:0,1:1:3:28,3,0	0/0:21,0:21:51:0,51,554	0/0:19,1:20:51:0,51,531	0/0:16,0:16:39:0,39,420	1/1:0,1:1:3:32,3,0	0/0:7,0:7:21:0,21,227	0/0:4,0:4:9:0,9,92	0/0:5,0:5:6:0,6,62	0/0:16,0:16:39:0,39,448	0/0:19,0:19:48:0,48,509	0/0:28,0:28:72:0,72,765	0/0:4,0:4:6:0,6,60	1/1:0,15:15:42:445,42,0	0/0:10,0:10:12:0,12,129	./.:.:.:.:.	0/0:2,0:2:3:0,3,28	0/0:17,0:17:30:0,30,332	0/0:4,0:4:6:0,6,64	0/0:2,0:2:6:0,6,48	0/1:12,5:17:99:116,0,250	0/0:3,0:3:3:0,3,32	0/0:13,0:13:33:0,33,359	0/1:2,1:3:22:25,0,22	0/0:30,0:30:75:0,75,804	0/0:7,0:7:21:0,21,221	0/0:14,0:14:42:0,42,442	0/0:1,0:1:3:0,3,28	0/0:4,0:4:6:0,6,55	0/0:14,0:14:30:0,30,329	0/0:17,0:17:45:0,45,480	0/0:18,0:18:48:0,48,515	0/0:15,0:15:42:0,42,440	0/0:10,0:10:18:0,18,197	0/0:9,0:9:12:0,12,132	0/0:3,0:3:9:0,9,83	0/0:4,0:4:12:0,12,128	./.:.:.:.:.	./.:.:.:.:.	./.:.:.:.:.	0/0:6,0:6:18:0,18,194	1/1:0,1:1:3:31,3,0	0/0:6,0:6:18:0,18,195	./.:.:.:.:.	0/0:4,0:4:9:0,9,97	0/0:5,0:5:9:0,9,92	0/0:2,0:2:6:0,6,65	0/0:6,0:6:15:0,15,159	0/0:2,0:2:6:0,6,63	./.:.:.:.:.	0/0:4,0:4:6:0,6,63	0/0:1,0:1:3:0,3,32	0/0:1,0:1:3:0,3,31	0/0:4,0:4:12:0,12,124	1/1:0,3:3:9:97,9,0	0/0:3,0:3:9:0,9,95	0/0:5,0:5:12:0,12,129	./.:.:.:.:.	0/0:4,0:4:9:0,9,97	0/0:5,0:5:12:0,12,126	0/0:3,0:3:9:0,9,97	0/0:1,0:1:3:0,3,34	0/0:3,0:3:6:0,6,58	0/0:3,0:3:6:0,6,62	0/0:7,0:7:18:0,18,209	./.:.:.:.:.	0/0:3,0:3:9:0,9,97	0/0:3,0:3:9:0,9,95	./.:.:.:.:.	0/0:5,0:5:12:0,12,133	0/0:4,0:4:6:0,6,65	0/0:3,0:3:9:0,9,97	0/0:5,0:5:12:0,12,124	0/0:4,0:4:6:0,6,57	0/0:4,0:4:12:0,12,128	0/0:4,0:4:12:0,12,132	0/0:4,0:4:6:0,6,65	0/0:4,0:4:3:0,3,28	0/0:3,0:3:6:0,6,67	1/1:0,5:5:12:119,12,0	0/1:4,2:6:46:46,0,80	1/1:0,1:1:3:32,3,0	1/1:0,3:3:9:97,9,0	./.:.:.:.:.	0/0:3,0:3:6:0,6,68	1/1:2,6:8:18:184,18,0	0/0:4,0:4:9:0,9,108	1/1:1,1:2:3:32,3,0	1/1:0,5:5:9:95,9,0	0/0:4,0:4:6:0,6,63	0/0:2,0:2:6:0,6,65	0/0:1,0:1:3:0,3,32	./.:.:.:.:.	0/0:8,0:8:21:0,21,220	0/0:6,0:6:12:0,12,122	0/0:8,0:8:21:0,21,239	0/0:1,0:1:3:0,3,34	1/1:0,2:2:6:57,6,0	0/1:2,4:6:17:109,0,17	0/0:1,0:1:3:0,3,34	0/0:3,0:3:9:0,9,95	0/0:5,0:5:12:0,12,130	0/0:4,0:4:12:0,12,123	0/0:2,0:2:6:0,6,61	0/0:5,0:5:12:0,12,125	0/0:7,0:7:21:0,21,225	./.:.:.:.:.	0/0:2,0:2:6:0,6,61	0/0:7,0:7:21:0,21,223	0/0:7,0:7:15:0,15,161	0/0:5,0:5:12:0,12,142	0/0:5,0:5:15:0,15,157	0/0:3,0:3:9:0,9,97	0/0:4,0:4:12:0,12,126	0/0:2,0:2:6:0,6,64	0/0:8,0:8:18:0,18,189	0/0:4,0:4:12:0,12,128	0/0:9,0:9:12:0,12,179	0/0:2,0:2:6:0,6,64	0/0:3,0:3:6:0,6,76	0/0:2,0:2:3:0,3,45	0/0:1,0:1:3:0,3,32	0/0:2,0:2:3:0,3,45	./.:.:.:.:.	0/0:20,0:20:39:0,39,423
chr0	188375643	.	C	T	2165.86	.	AC=20;AF=0.076;AN=262;BaseQRankSum=-2.215;DP=1024;Dels=0.00;FS=33.098;HaplotypeScore=0.1043;InbreedingCoeff=0.5811;MLEAC=17;MLEAF=0.065;MQ=58.02;MQ0=0;MQRankSum=1.075;QD=27.07;ReadPosRankSum=-0.015	GT:AD:DP:GQ:PL	0/0:51,0:51:99:0,153,1634	0/0:22,0:22:66:0,66,708	0/0:16,0:16:48:0,48,505	1/1:0,37:37:99:1115,111,0	0/0:15,0:15:42:0,42,447	0/0:10,0:10:27:0,27,286	0/0:25,0:25:75:0,75,758	1/1:0,5:5:15:150,15,0	./.:.:.:.:.	0/0:16,0:16:45:0,45,485	1/1:0,4:4:12:122,12,0	0/0:18,0:18:51:0,51,554	0/0:13,0:13:39:0,39,411	0/0:1,0:1:3:0,3,35	0/0:14,0:14:39:0,39,423	0/0:25,0:25:75:0,75,773	0/0:19,0:19:57:0,57,597	0/0:5,0:5:15:0,15,161	0/0:14,0:14:39:0,39,417	0/0:9,0:9:27:0,27,279	0/0:5,0:5:15:0,15,163	0/0:23,0:23:66:0,66,700	0/0:18,0:18:54:0,54,554	0/0:19,0:19:54:0,54,573	0/0:7,0:7:21:0,21,233	0/0:29,0:29:81:0,81,864	0/0:16,0:16:45:0,45,480	0/0:4,0:4:9:0,9,103	0/0:2,0:2:6:0,6,67	0/0:28,0:28:81:0,81,841	0/0:8,0:8:24:0,24,245	0/0:2,0:2:6:0,6,63	0/0:22,0:22:66:0,66,682	1/1:0,3:3:9:89,9,0	0/0:9,0:9:27:0,27,280	0/0:2,0:2:6:0,6,63	0/0:22,0:22:63:0,63,687	0/0:10,0:10:27:0,27,280	0/0:14,0:14:42:0,42,434	0/0:3,0:3:9:0,9,98	1/1:0,6:6:18:201,18,0	1/1:0,8:8:24:244,24,0	0/0:19,0:19:51:0,51,560	0/0:20,0:20:54:0,54,596	0/0:13,0:13:39:0,39,412	0/0:25,0:25:69:0,69,732	0/0:5,0:5:15:0,15,160	0/0:7,0:7:21:0,21,223	./.:.:.:.:.	0/0:5,0:5:15:0,15,153	0/0:2,0:2:6:0,6,62	./.:.:.:.:.	1/1:0,5:5:15:151,15,0	0/0:4,0:4:12:0,12,122	0/0:8,0:8:21:0,21,225	0/0:3,0:3:9:0,9,96	0/0:8,0:8:24:0,24,241	0/0:5,0:5:15:0,15,156	1/1:0,2:2:6:61,6,0	0/0:3,0:3:9:0,9,96	0/0:5,0:5:15:0,15,158	0/0:3,0:3:9:0,9,95	0/0:10,0:10:30:0,30,306	0/0:6,0:6:18:0,18,185	0/0:3,0:3:9:0,9,95	0/0:3,0:3:9:0,9,95	0/0:10,0:10:27:0,27,296	1/1:0,2:2:6:59,6,0	0/0:4,0:4:12:0,12,122	0/0:4,0:4:12:0,12,126	0/0:2,0:2:6:0,6,63	0/0:3,0:3:9:0,9,92	0/0:1,0:1:3:0,3,31	0/0:3,0:3:9:0,9,95	0/0:3,0:3:9:0,9,97	0/0:6,0:6:18:0,18,186	0/0:1,0:1:3:0,3,31	0/0:3,0:3:9:0,9,96	0/0:2,0:2:6:0,6,62	0/0:5,0:5:15:0,15,159	./.:.:.:.:.	0/0:3,0:3:9:0,9,94	0/0:3,0:3:9:0,9,99	0/0:5,0:5:15:0,15,158	0/0:7,0:7:18:0,18,195	0/0:5,0:5:15:0,15,167	0/0:3,0:3:9:0,9,94	0/0:10,0:10:30:0,30,318	0/0:4,0:4:12:0,12,126	0/0:4,0:4:12:0,12,130	0/0:3,0:3:6:0,6,78	0/0:2,0:2:6:0,6,65	0/0:2,0:2:6:0,6,62	0/0:1,0:1:3:0,3,31	0/0:4,0:4:12:0,12,126	0/0:4,0:4:12:0,12,121	0/0:3,0:3:9:0,9,99	0/0:3,0:3:9:0,9,92	0/0:3,0:3:9:0,9,89	0/0:1,0:1:3:0,3,32	1/1:0,8:8:24:248,24,0	./.:.:.:.:.	0/0:1,0:1:3:0,3,32	0/0:1,0:1:3:0,3,32	0/0:3,0:3:9:0,9,92	0/0:9,0:9:27:0,27,278	0/0:4,0:4:12:0,12,130	0/0:3,0:3:9:0,9,92	0/0:2,0:2:6:0,6,67	0/0:5,0:5:15:0,15,157	0/0:7,0:7:21:0,21,214	0/0:2,0:2:6:0,6,67	0/0:7,0:7:21:0,21,221	0/0:2,0:2:6:0,6,63	0/0:2,0:2:6:0,6,62	0/0:5,0:5:15:0,15,152	0/0:1,0:1:3:0,3,32	0/0:2,0:2:6:0,6,61	0/0:2,0:2:6:0,6,62	0/0:4,0:4:12:0,12,128	0/0:6,0:6:18:0,18,183	0/0:5,0:5:12:0,12,140	0/0:2,0:2:6:0,6,64	./.:.:.:.:.	0/0:2,0:2:6:0,6,60	0/0:8,0:8:24:0,24,246	0/0:4,0:4:12:0,12,123	0/0:9,0:9:27:0,27,284	0/0:1,0:1:3:0,3,32	0/0:6,0:6:9:0,9,134	0/0:6,0:6:12:0,12,139	0/0:2,0:2:6:0,6,63	0/0:7,0:7:15:0,15,184	0/0:7,0:7:12:0,12,166	0/0:4,0:4:6:0,6,89	0/0:6,0:6:12:0,12,139	0/0:17,0:17:48:0,48,539
chr0	188375734	.	T	C	2804.62	.	AC=19;AF=0.073;AN=262;BaseQRankSum=2.025;DP=1167;Dels=0.00;FS=2.821;HaplotypeScore=0.1532;InbreedingCoeff=0.5845;MLEAC=18;MLEAF=0.069;MQ=58.93;MQ0=1;MQRankSum=-0.118;QD=27.50;ReadPosRankSum=0.720	GT:AD:DP:GQ:PL	0/0:60,0:60:99:0,177,1867	0/0:12,0:12:36:0,36,370	0/0:15,0:15:45:0,45,479	0/0:46,0:46:99:0,138,1427	0/0:16,0:16:48:0,48,489	0/0:21,0:21:63:0,63,648	0/0:29,0:29:87:0,87,887	0/0:4,0:4:12:0,12,127	0/0:3,0:3:9:0,9,95	0/0:19,0:19:57:0,57,593	0/0:2,0:2:6:0,6,65	1/1:0,16:16:45:479,45,0	0/0:30,0:30:90:0,90,918	0/0:3,0:3:9:0,9,97	0/0:24,0:24:63:0,63,698	0/0:28,0:28:84:0,84,847	0/0:22,0:22:66:0,66,688	0/0:3,0:3:9:0,9,92	0/0:14,0:14:30:0,30,360	0/0:16,0:16:42:0,42,463	0/0:3,0:3:9:0,9,94	0/0:19,0:19:51:0,51,549	0/0:27,0:27:81:0,81,838	1/1:0,26:26:75:808,75,0	0/0:7,0:7:21:0,21,221	0/0:23,0:23:69:0,69,716	0/0:15,0:15:45:0,45,459	0/0:5,0:5:15:0,15,154	0/0:2,0:2:6:0,6,63	0/0:23,0:23:69:0,69,689	0/0:4,0:4:12:0,12,118	0/0:2,0:2:6:0,6,65	0/0:21,0:21:54:0,54,598	0/0:3,0:3:9:0,9,99	0/0:23,0:23:66:0,66,699	0/0:3,0:3:9:0,9,94	0/0:13,0:13:39:0,39,413	0/0:21,0:21:63:0,63,644	0/0:19,0:19:57:0,57,590	0/0:1,0:1:3:0,3,32	0/0:5,0:5:15:0,15,162	0/0:11,0:11:30:0,30,333	0/0:18,0:18:42:0,42,506	1/1:0,22:22:66:694,66,0	0/0:12,0:12:36:0,36,385	0/0:28,0:28:84:0,84,867	0/0:15,0:15:45:0,45,477	0/1:2,2:4:50:50,0,53	0/0:1,0:1:3:0,3,33	0/0:6,0:6:18:0,18,184	0/0:2,0:2:6:0,6,58	0/0:2,0:2:3:0,3,45	0/0:6,0:6:18:0,18,193	0/0:8,0:8:24:0,24,248	1/1:0,8:8:24:255,24,0	0/0:2,0:2:6:0,6,61	1/1:0,4:4:12:127,12,0	1/1:0,5:5:15:163,15,0	0/0:3,0:3:9:0,9,98	0/0:8,0:8:21:0,21,234	0/0:5,0:5:15:0,15,143	0/0:6,0:6:15:0,15,169	0/0:9,0:9:27:0,27,267	0/0:6,0:6:18:0,18,189	0/0:7,0:7:21:0,21,211	0/0:7,0:7:21:0,21,211	0/0:6,0:6:18:0,18,185	0/0:5,0:5:15:0,15,158	0/0:5,0:5:15:0,15,157	./.:.:.:.:.	./.:.:.:.:.	0/0:3,0:3:9:0,9,91	./.:.:.:.:.	0/0:4,0:4:12:0,12,130	0/0:4,0:4:12:0,12,125	0/0:1,0:1:3:0,3,29	0/0:4,0:4:12:0,12,123	0/0:3,0:3:9:0,9,96	1/1:0,4:4:9:102,9,0	0/0:9,0:9:24:0,24,273	./.:.:.:.:.	0/0:3,0:3:9:0,9,89	0/0:2,0:2:6:0,6,63	0/0:1,0:1:3:0,3,30	0/0:3,0:3:9:0,9,90	./.:.:.:.:.	0/0:2,0:2:6:0,6,59	0/0:5,0:5:15:0,15,157	0/0:3,0:3:9:0,9,97	0/0:3,0:3:9:0,9,95	0/0:5,0:5:15:0,15,151	0/0:2,0:2:6:0,6,65	0/0:2,0:2:6:0,6,63	0/0:4,0:4:12:0,12,124	0/0:6,0:6:18:0,18,185	0/0:3,0:3:6:0,6,62	0/0:7,0:7:21:0,21,221	0/0:1,0:1:3:0,3,30	0/0:3,0:3:9:0,9,86	0/0:2,0:2:6:0,6,64	./.:.:.:.:.	0/0:1,0:1:3:0,3,32	0/0:4,0:4:12:0,12,122	0/0:2,0:2:6:0,6,65	0/0:2,0:2:6:0,6,61	0/0:6,0:6:18:0,18,182	0/0:4,0:4:12:0,12,123	0/0:7,0:7:21:0,21,217	0/0:3,0:3:9:0,9,95	0/0:6,0:6:18:0,18,190	0/0:8,0:8:24:0,24,251	0/0:3,0:3:9:0,9,95	0/0:10,0:10:24:0,24,257	0/0:5,0:5:15:0,15,153	0/0:11,0:11:33:0,33,352	0/0:4,0:4:12:0,12,125	0/0:4,0:4:12:0,12,128	0/0:6,0:6:18:0,18,178	0/0:2,0:2:6:0,6,65	0/0:2,0:2:6:0,6,63	1/1:0,8:8:24:259,24,0	0/0:7,0:7:21:0,21,221	0/0:6,0:6:18:0,18,191	0/0:5,0:5:15:0,15,154	0/0:5,0:5:15:0,15,156	0/0:5,0:5:15:0,15,159	1/1:0,5:5:15:148,15,0	0/0:5,0:5:15:0,15,159	0/0:2,0:2:6:0,6,63	0/0:6,0:6:9:0,9,134	0/0:5,0:5:12:0,12,136	0/0:2,0:2:6:0,6,62	0/0:9,0:9:18:0,18,228	0/0:6,0:6:12:0,12,152	0/0:8,0:8:12:0,12,179	0/0:8,0:8:12:0,12,145	0/0:26,0:26:78:0,78,863
chr0	188377268	.	C	A	1613.5	.	AC=14;AF=0.057;AN=244;BaseQRankSum=2.093;DP=1023;Dels=0.00;FS=1.655;HaplotypeScore=0.1125;InbreedingCoeff=0.5209;MLEAC=13;MLEAF=0.053;MQ=59.86;MQ0=0;MQRankSum=0.339;QD=26.45;ReadPosRankSum=-0.729	GT:AD:DP:GQ:PL	0/0:66,0:66:99:0,198,2084	0/0:16,0:16:48:0,48,509	0/0:15,0:15:42:0,42,429	0/0:53,0:53:99:0,159,1616	0/0:15,0:15:45:0,45,452	0/0:21,0:21:63:0,63,643	0/0:30,0:30:90:0,90,912	0/0:1,0:1:3:0,3,32	0/0:4,0:4:12:0,12,128	0/0:22,0:22:63:0,63,665	0/0:3,0:3:9:0,9,93	0/0:15,0:15:45:0,45,458	0/0:16,0:16:45:0,45,486	0/0:1,0:1:3:0,3,33	0/0:26,0:26:78:0,78,778	0/0:22,0:22:66:0,66,674	0/0:18,0:18:54:0,54,550	0/0:6,0:6:18:0,18,189	0/0:13,0:13:36:0,36,372	0/0:8,0:8:24:0,24,239	0/0:7,0:7:21:0,21,222	0/0:15,0:15:39:0,39,436	0/0:20,0:20:54:0,54,593	0/0:19,0:19:57:0,57,604	0/0:3,0:3:9:0,9,93	0/0:16,0:16:48:0,48,494	1/1:0,19:19:51:568,51,0	0/0:6,0:6:18:0,18,186	0/0:3,0:3:9:0,9,98	0/0:23,0:23:66:0,66,696	0/0:2,0:2:6:0,6,65	./.:.:.:.:.	0/0:20,0:20:54:0,54,588	0/0:5,0:5:12:0,12,126	0/0:15,0:15:45:0,45,462	0/0:10,0:10:30:0,30,328	0/0:13,0:13:39:0,39,396	1/1:0,8:8:21:234,21,0	1/1:0,15:15:45:464,45,0	0/0:2,0:2:6:0,6,67	0/0:9,0:9:27:0,27,281	0/0:14,0:14:42:0,42,440	0/0:22,0:22:60:0,60,640	0/0:22,0:22:60:0,60,655	0/0:25,0:25:69:0,69,732	0/0:19,0:19:54:0,54,582	0/0:9,0:9:24:0,24,262	0/0:4,0:4:12:0,12,131	1/1:0,5:5:15:156,15,0	0/0:6,0:6:12:0,12,149	0/0:3,0:3:9:0,9,96	0/0:3,0:3:9:0,9,89	0/0:5,0:5:15:0,15,151	0/0:2,0:2:6:0,6,60	0/0:4,0:4:12:0,12,118	0/0:1,0:1:3:0,3,30	0/0:3,0:3:9:0,9,93	0/0:5,0:5:15:0,15,149	./.:.:.:.:.	0/0:8,0:8:21:0,21,238	0/0:4,0:4:12:0,12,122	0/0:3,0:3:9:0,9,100	0/0:15,0:15:45:0,45,459	0/0:7,0:7:21:0,21,222	0/0:4,0:4:12:0,12,118	0/0:7,0:7:21:0,21,222	0/0:2,0:2:6:0,6,59	0/0:4,0:4:12:0,12,118	0/0:5,0:5:15:0,15,155	0/0:5,0:5:15:0,15,153	./.:.:.:.:.	0/0:1,0:1:3:0,3,30	0/0:2,0:2:6:0,6,64	0/0:3,0:3:9:0,9,86	0/0:4,0:4:12:0,12,128	0/0:4,0:4:12:0,12,122	./.:.:.:.:.	0/0:1,0:1:3:0,3,32	0/0:3,0:3:9:0,9,95	0/0:2,0:2:6:0,6,55	0/0:1,0:1:3:0,3,32	./.:.:.:.:.	0/0:5,0:5:15:0,15,158	0/0:3,0:3:9:0,9,94	0/0:1,0:1:3:0,3,29	0/0:2,0:2:6:0,6,66	./.:.:.:.:.	0/0:2,0:2:6:0,6,59	0/0:6,0:6:18:0,18,183	0/0:3,0:3:9:0,9,95	0/0:4,0:4:12:0,12,118	0/0:4,0:4:12:0,12,122	./.:.:.:.:.	0/0:2,0:2:6:0,6,62	./.:.:.:.:.	./.:.:.:.:.	0/0:3,0:3:9:0,9,98	0/0:3,0:3:9:0,9,92	0/0:3,0:3:9:0,9,89	./.:.:.:.:.	0/0:8,0:8:21:0,21,223	./.:.:.:.:.	0/0:5,0:5:15:0,15,155	0/0:3,0:3:9:0,9,96	0/0:3,0:3:9:0,9,94	0/0:7,0:7:21:0,21,210	0/0:8,0:8:24:0,24,243	0/0:4,0:4:12:0,12,124	0/0:2,0:2:3:0,3,31	0/0:7,0:7:21:0,21,208	0/0:7,0:7:21:0,21,212	0/0:2,0:2:3:0,3,31	1/1:0,3:3:6:78,6,0	1/1:0,7:7:21:214,21,0	1/1:0,4:4:12:118,12,0	0/0:10,0:10:30:0,30,305	0/0:6,0:6:18:0,18,185	0/0:2,0:2:6:0,6,64	0/0:3,0:3:9:0,9,92	0/0:2,0:2:6:0,6,63	0/0:4,0:4:12:0,12,118	0/0:7,0:7:21:0,21,208	0/0:4,0:4:12:0,12,122	0/0:2,0:2:6:0,6,62	0/0:3,0:3:9:0,9,100	0/0:1,0:1:3:0,3,30	0/0:4,0:4:9:0,9,102	0/0:3,0:3:9:0,9,95	0/0:3,0:3:9:0,9,98	./.:.:.:.:.	./.:.:.:.:.	./.:.:.:.:.	0/0:4,0:4:12:0,12,123	./.:.:.:.:.	0/0:3,0:3:6:0,6,75	0/0:2,0:2:3:0,3,45	0/0:11,0:11:33:0,33,366
chr0	188378210	.	T	C	11189.7	.	AC=126;AF=0.477;AN=264;BaseQRankSum=-2.860;DP=855;Dels=0.00;FS=8.397;HaplotypeScore=0.0552;InbreedingCoeff=0.7498;MLEAC=127;MLEAF=0.481;MQ=59.41;MQ0=6;MQRankSum=-0.390;QD=27.56;ReadPosRankSum=0.449	GT:AD:DP:GQ:PL	1/1:0,49:49:99:1499,147,0	0/0:18,0:18:51:0,51,548	0/0:13,0:13:39:0,39,411	0/0:40,0:40:99:0,120,1225	0/0:10,0:10:30:0,30,310	1/1:0,11:11:33:337,33,0	1/1:0,18:18:54:528,54,0	0/0:5,0:5:15:0,15,153	0/0:1,0:1:3:0,3,28	0/0:15,0:15:39:0,39,431	0/0:1,0:1:3:0,3,32	0/0:15,0:15:42:0,42,442	0/0:16,0:16:42:0,42,434	1/1:0,1:1:3:35,3,0	0/0:19,0:19:57:0,57,593	1/1:0,16:16:48:499,48,0	0/0:15,0:15:36:0,36,411	1/1:0,1:1:3:32,3,0	1/1:0,8:8:21:224,21,0	0/0:10,0:10:18:0,18,226	1/1:0,1:1:3:28,3,0	1/1:0,13:13:39:391,39,0	1/1:0,16:16:48:491,48,0	0/0:11,0:11:33:0,33,346	1/1:0,1:1:3:32,3,0	0/0:10,0:10:30:0,30,316	1/1:1,13:14:36:391,36,0	0/0:7,0:7:21:0,21,220	0/1:2,1:3:17:17,0,52	0/0:22,0:22:63:0,63,667	1/1:0,4:4:12:118,12,0	1/1:0,1:1:3:31,3,0	1/1:1,18:19:42:481,42,0	0/1:1,2:3:23:47,0,23	1/1:0,14:14:39:412,39,0	1/1:0,3:3:9:95,9,0	1/1:0,12:12:36:367,36,0	1/1:0,14:14:39:403,39,0	1/1:0,7:7:18:192,18,0	1/1:0,2:2:6:64,6,0	0/0:2,0:2:6:0,6,61	0/0:11,0:11:27:0,27,309	1/1:0,11:11:27:308,27,0	0/0:17,0:17:45:0,45,491	0/0:10,0:10:30:0,30,301	1/1:0,9:9:27:277,27,0	0/0:8,0:8:24:0,24,251	0/0:2,0:2:6:0,6,63	1/1:0,1:1:3:30,3,0	1/1:0,3:3:9:96,9,0	0/0:2,0:2:6:0,6,65	1/1:0,2:2:6:61,6,0	0/0:5,0:5:9:0,9,122	0/0:2,0:2:6:0,6,61	0/0:1,0:1:3:0,3,31	0/0:1,0:1:3:0,3,32	0/0:4,0:4:12:0,12,122	0/0:4,0:4:12:0,12,123	0/0:2,0:2:6:0,6,63	0/0:5,0:5:15:0,15,161	0/0:1,0:1:3:0,3,32	./.:.:.:.:.	0/0:7,0:7:21:0,21,218	0/0:5,0:5:15:0,15,154	1/1:0,1:1:3:31,3,0	0/0:5,0:5:15:0,15,156	1/1:0,4:4:12:128,12,0	0/0:3,0:3:9:0,9,96	1/1:0,3:3:9:95,9,0	0/0:2,0:2:6:0,6,59	1/1:0,2:2:6:63,6,0	1/1:0,4:4:12:122,12,0	0/0:1,0:1:3:0,3,32	./.:.:.:.:.	1/1:0,6:6:18:187,18,0	0/0:3,0:3:9:0,9,94	0/0:2,0:2:6:0,6,59	0/0:1,0:1:3:0,3,31	0/0:1,0:1:3:0,3,32	0/0:3,0:3:9:0,9,93	0/0:3,0:3:9:0,9,93	./.:.:.:.:.	1/1:0,4:4:12:125,12,0	1/1:0,4:4:12:118,12,0	1/1:0,5:5:15:153,15,0	1/1:0,7:7:21:215,21,0	1/1:0,5:5:15:154,15,0	0/0:2,0:2:6:0,6,65	1/1:0,4:4:12:123,12,0	0/0:3,0:3:9:0,9,97	1/1:0,3:3:9:93,9,0	0/0:5,0:5:15:0,15,154	0/0:1,0:1:3:0,3,32	0/0:1,0:1:3:0,3,31	0/0:1,0:1:3:0,3,32	0/0:2,0:2:6:0,6,65	1/1:0,3:3:9:89,9,0	0/0:1,0:1:3:0,3,32	1/1:0,4:4:9:104,9,0	./.:.:.:.:.	0/0:6,0:6:18:0,18,185	1/1:0,3:3:9:90,9,0	0/0:2,0:2:6:0,6,61	1/1:0,2:2:6:63,6,0	1/1:0,3:3:9:98,9,0	0/0:4,0:4:12:0,12,128	1/1:0,5:5:15:161,15,0	1/1:0,3:3:9:89,9,0	1/1:0,4:4:12:123,12,0	1/1:0,6:6:18:182,18,0	1/1:0,7:7:21:214,21,0	1/1:0,4:4:12:123,12,0	1/1:0,4:4:12:116,12,0	1/1:0,4:4:12:126,12,0	1/1:0,10:10:27:300,27,0	0/0:4,0:4:12:0,12,126	0/0:4,0:4:12:0,12,121	1/1:0,5:5:15:148,15,0	1/1:0,2:2:6:62,6,0	0/0:3,0:3:9:0,9,95	0/0:7,0:7:21:0,21,225	1/1:0,5:5:15:161,15,0	0/0:2,0:2:6:0,6,60	1/1:0,4:4:12:126,12,0	0/0:8,0:8:24:0,24,241	0/0:4,0:4:12:0,12,128	0/0:5,0:5:15:0,15,156	0/0:3,0:3:9:0,9,93	0/0:4,0:4:12:0,12,126	1/1:0,4:4:6:89,6,0	1/1:0,4:4:6:89,6,0	0/0:2,0:2:3:0,3,45	1/1:0,5:5:9:121,9,0	1/1:0,2:2:3:45,3,0	./.:.:.:.:.	1/1:2,2:4:3:45,3,0	0/0:32,0:32:96:0,96,1067
chr0	188379233	.	G	C	8178.78	.	AC=124;AF=0.481;AN=258;BaseQRankSum=-2.725;DP=705;Dels=0.00;FS=18.417;HaplotypeScore=0.0452;InbreedingCoeff=0.6790;MLEAC=118;MLEAF=0.457;MQ=59.83;MQ0=1;MQRankSum=0.100;QD=27.26;ReadPosRankSum=-1.072	GT:AD:DP:GQ:PL	1/1:0,49:49:99:1526,147,0	0/0:14,0:14:42:0,42,424	0/0:11,0:11:33:0,33,334	0/0:37,0:37:99:0,111,1132	0/0:16,0:16:48:0,48,490	1/1:0,6:6:18:189,18,0	1/1:0,7:7:21:214,21,0	0/0:1,0:1:3:0,3,29	0/0:1,0:1:3:0,3,32	0/0:9,0:9:27:0,27,277	./.:.:.:.:.	0/0:13,0:13:39:0,39,403	0/0:15,0:15:45:0,45,455	1/1:0,2:2:6:53,6,0	0/0:15,0:15:45:0,45,460	1/1:0,7:7:21:209,21,0	0/0:14,0:14:42:0,42,425	1/1:0,2:2:6:63,6,0	1/1:0,3:3:9:95,9,0	0/0:4,0:4:12:0,12,120	1/1:0,1:1:3:32,3,0	1/1:0,4:4:12:123,12,0	1/1:0,12:12:36:362,36,0	0/0:12,0:12:33:0,33,345	1/1:0,3:3:9:92,9,0	0/0:10,0:10:27:0,27,299	1/1:0,10:10:30:312,30,0	0/0:1,0:1:3:0,3,31	0/1:1,1:2:27:29,0,27	0/0:18,0:18:48:0,48,518	1/1:0,2:2:6:65,6,0	0/1:3,2:5:43:43,0,85	1/1:0,7:7:18:197,18,0	0/1:1,1:2:26:26,0,26	1/1:0,11:11:33:330,33,0	1/1:0,2:2:6:61,6,0	1/1:0,18:18:54:560,54,0	1/1:0,5:5:15:154,15,0	1/1:0,5:5:15:150,15,0	1/1:0,1:1:3:33,3,0	./.:.:.:.:.	0/0:7,0:7:21:0,21,216	1/1:0,8:8:24:243,24,0	0/0:18,0:18:48:0,48,500	0/0:7,0:7:21:0,21,204	1/1:0,15:15:39:418,39,0	0/0:6,0:6:18:0,18,183	./.:.:.:.:.	1/1:0,2:2:6:61,6,0	1/1:0,2:2:6:62,6,0	0/0:4,0:4:12:0,12,121	1/1:0,1:1:3:31,3,0	0/0:1,0:1:3:0,3,31	0/0:1,0:1:3:0,3,30	0/0:4,0:4:9:0,9,107	0/0:4,0:4:12:0,12,128	0/0:7,0:7:21:0,21,218	0/0:2,0:2:6:0,6,59	0/0:5,0:5:15:0,15,156	0/0:6,0:6:18:0,18,184	0/0:5,0:5:15:0,15,147	0/0:4,0:4:12:0,12,119	0/0:7,0:7:21:0,21,214	0/0:3,0:3:9:0,9,92	1/1:0,5:5:15:155,15,0	0/0:1,0:1:3:0,3,31	1/1:0,1:1:3:32,3,0	0/0:8,0:8:21:0,21,227	1/1:0,5:5:15:155,15,0	./.:.:.:.:.	1/1:0,2:2:6:58,6,0	1/1:0,4:4:12:111,12,0	0/0:3,0:3:9:0,9,89	0/0:1,0:1:3:0,3,30	1/1:0,2:2:6:62,6,0	0/0:1,0:1:3:0,3,30	0/0:3,0:3:9:0,9,91	0/0:2,0:2:6:0,6,63	0/0:1,0:1:3:0,3,32	0/0:1,0:1:3:0,3,33	0/0:1,0:1:3:0,3,31	0/0:2,0:2:6:0,6,63	1/1:0,1:1:3:35,3,0	1/1:0,5:5:15:155,15,0	1/1:0,5:5:15:153,15,0	1/1:0,1:1:3:33,3,0	1/1:0,3:3:9:94,9,0	0/0:3,0:3:9:0,9,96	1/1:0,1:1:3:30,3,0	0/0:3,0:3:9:0,9,95	1/1:0,1:1:3:32,3,0	0/0:3,0:3:9:0,9,89	0/1:1,2:3:22:48,0,22	./.:.:.:.:.	0/0:3,0:3:9:0,9,90	0/0:3,0:3:9:0,9,91	1/1:0,1:1:3:30,3,0	0/0:5,0:5:15:0,15,154	1/1:0,1:1:3:31,3,0	./.:.:.:.:.	0/0:2,0:2:6:0,6,61	./.:.:.:.:.	0/0:1,0:1:3:0,3,32	1/1:0,2:2:6:59,6,0	1/1:0,4:4:12:128,12,0	0/0:5,0:5:15:0,15,158	1/1:0,2:2:6:67,6,0	1/1:0,4:4:12:123,12,0	1/1:0,2:2:6:65,6,0	1/1:0,1:1:3:31,3,0	1/1:0,7:7:21:208,21,0	1/1:0,2:2:6:65,6,0	1/1:0,12:12:36:362,36,0	1/1:0,5:5:12:140,12,0	1/1:0,5:5:15:146,15,0	0/0:4,0:4:12:0,12,122	0/0:4,0:4:12:0,12,122	1/1:0,1:1:3:31,3,0	1/1:0,1:1:3:29,3,0	0/0:4,0:4:12:0,12,127	0/0:7,0:7:21:0,21,219	1/1:0,2:2:6:62,6,0	0/0:9,0:9:27:0,27,286	1/1:0,2:2:6:64,6,0	0/0:3,0:3:9:0,9,89	0/0:2,0:2:6:0,6,60	0/0:3,0:3:9:0,9,89	0/0:3,0:3:9:0,9,95	0/0:3,0:3:9:0,9,95	1/1:0,3:3:6:76,6,0	1/1:0,2:2:3:31,3,0	0/0:5,0:5:9:0,9,109	1/1:0,2:2:3:32,3,0	./.:.:.:.:.	1/1:0,4:4:6:89,6,0	1/1:0,2:2:3:45,3,0	0/0:23,0:23:69:0,69,796
chr0	188380951	.	A	G	833.11	.	AC=14;AF=0.053;AN=264;BaseQRankSum=1.325;DP=925;Dels=0.00;FS=16.236;HaplotypeScore=0.0336;InbreedingCoeff=0.4240;MLEAC=11;MLEAF=0.042;MQ=59.82;MQ0=0;MQRankSum=0.881;QD=25.25;ReadPosRankSum=0.474	GT:AD:DP:GQ:PL	0/0:49,0:49:99:0,147,1575	0/0:23,0:23:69:0,69,728	0/0:19,0:19:57:0,57,586	0/0:35,0:35:99:0,105,1044	0/0:20,0:20:60:0,60,611	0/0:17,0:17:51:0,51,507	0/0:15,0:15:45:0,45,455	0/0:2,0:2:6:0,6,65	0/0:1,0:1:3:0,3,33	0/0:9,0:9:24:0,24,262	0/0:2,0:2:6:0,6,59	0/0:14,0:14:39:0,39,413	0/0:20,0:20:57:0,57,604	0/0:1,0:1:3:0,3,34	0/0:16,0:16:48:0,48,504	0/0:23,0:23:69:0,69,704	0/0:18,0:18:54:0,54,565	0/0:1,0:1:3:0,3,32	0/0:4,0:4:12:0,12,122	0/0:9,0:9:27:0,27,272	0/0:1,0:1:3:0,3,32	0/0:22,0:22:63:0,63,660	0/0:23,0:23:69:0,69,704	0/0:11,0:11:27:0,27,311	0/0:2,0:2:6:0,6,66	0/0:19,0:19:48:0,48,539	0/0:14,0:14:42:0,42,428	0/0:6,0:6:18:0,18,185	0/0:7,0:7:21:0,21,221	0/0:15,0:15:45:0,45,461	0/0:4,0:4:12:0,12,128	0/0:2,0:2:6:0,6,66	0/0:22,0:22:51:0,51,589	0/0:4,0:4:12:0,12,126	0/0:12,0:12:36:0,36,358	0/0:5,0:5:15:0,15,152	0/0:11,0:11:33:0,33,335	0/0:6,0:6:18:0,18,184	0/0:14,0:14:30:0,30,350	0/0:1,0:1:3:0,3,31	0/0:1,0:1:3:0,3,33	0/0:9,0:9:27:0,27,275	0/0:10,0:10:27:0,27,294	0/0:22,0:22:60:0,60,654	0/0:14,0:14:42:0,42,429	0/0:19,0:19:51:0,51,562	0/0:13,0:13:39:0,39,398	0/0:4,0:4:12:0,12,131	./.:.:.:.:.	1/1:0,7:7:21:225,21,0	1/1:0,2:2:6:59,6,0	./.:.:.:.:.	0/0:7,0:7:21:0,21,218	0/0:1,0:1:3:0,3,24	0/0:4,0:4:12:0,12,127	0/0:1,0:1:3:0,3,33	0/0:7,0:7:15:0,15,183	0/0:4,0:4:12:0,12,125	0/0:2,0:2:6:0,6,63	0/0:16,0:16:42:0,42,470	0/0:3,0:3:9:0,9,94	0/0:5,0:5:15:0,15,155	0/0:1,0:1:3:0,3,32	0/0:1,0:1:3:0,3,32	1/1:0,8:8:24:253,24,0	0/0:2,0:2:6:0,6,63	0/0:6,0:6:18:0,18,184	0/0:3,0:3:9:0,9,94	1/1:0,4:4:12:126,12,0	0/0:3,0:3:9:0,9,94	0/0:1,0:1:3:0,3,31	0/0:3,0:3:9:0,9,92	0/0:3,0:3:9:0,9,86	0/0:5,0:5:12:0,12,138	0/0:2,0:2:6:0,6,61	0/0:1,0:1:3:0,3,32	0/0:3,0:3:9:0,9,94	0/0:4,0:4:9:0,9,107	./.:.:.:.:.	0/0:6,0:6:18:0,18,185	./.:.:.:.:.	0/0:2,0:2:6:0,6,62	0/0:3,0:3:9:0,9,95	0/0:5,0:5:15:0,15,157	0/0:5,0:5:15:0,15,158	0/0:2,0:2:6:0,6,64	0/0:2,0:2:6:0,6,63	0/0:2,0:2:6:0,6,61	1/1:0,5:5:15:161,15,0	0/0:3,0:3:9:0,9,89	1/1:0,3:3:9:93,9,0	0/0:4,0:4:12:0,12,122	0/0:2,0:2:6:0,6,65	0/0:2,0:2:6:0,6,62	0/0:5,0:5:15:0,15,154	0/0:3,0:3:9:0,9,92	0/0:4,0:4:12:0,12,130	0/0:1,0:1:3:0,3,32	0/0:1,0:1:3:0,3,31	0/0:2,0:2:6:0,6,63	0/0:2,0:2:6:0,6,61	1/1:0,4:4:12:124,12,0	0/0:7,0:7:21:0,21,214	0/0:4,0:4:12:0,12,122	0/0:1,0:1:3:0,3,30	0/0:5,0:5:12:0,12,125	0/0:3,0:3:9:0,9,97	0/0:7,0:7:21:0,21,219	0/0:4,0:4:12:0,12,126	0/0:5,0:5:15:0,15,148	0/0:8,0:8:15:0,15,196	0/0:4,0:4:12:0,12,130	0/0:2,0:2:6:0,6,62	0/0:8,0:8:21:0,21,231	0/0:6,0:6:18:0,18,185	0/0:2,0:2:6:0,6,63	0/0:3,0:3:9:0,9,96	0/0:2,0:2:6:0,6,63	0/0:3,0:3:9:0,9,94	0/0:3,0:3:9:0,9,95	0/0:3,0:3:9:0,9,80	0/0:1,0:1:3:0,3,31	0/0:5,0:5:15:0,15,143	0/0:3,0:3:9:0,9,93	0/0:5,0:5:15:0,15,151	0/0:8,0:8:21:0,21,218	0/0:3,1:4:9:0,9,95	0/0:5,0:5:15:0,15,153	0/0:2,0:2:6:0,6,61	0/0:4,0:4:6:0,6,89	0/0:1,0:1:3:0,3,31	0/0:2,0:2:3:0,3,44	0/0:4,0:4:9:0,9,108	0/0:6,0:6:15:0,15,159	0/0:4,0:5:6:0,6,89	./.:.:.:.:.	0/0:22,0:22:66:0,66,728
chr0	188381312	.	A	T	1270.86	.	AC=16;AF=0.061;AN=262;BaseQRankSum=0.499;DP=1170;Dels=0.00;FS=9.728;HaplotypeScore=0.2966;InbreedingCoeff=0.4425;MLEAC=13;MLEAF=0.050;MQ=59.77;MQ0=0;MQRankSum=-0.381;QD=23.11;ReadPosRankSum=-0.717	GT:AD:DP:GQ:PL	0/0:78,0:78:99:0,235,2462	0/0:20,0:20:60:0,60,603	0/0:20,0:20:57:0,57,593	0/0:43,0:43:99:0,129,1294	0/0:17,0:17:51:0,51,513	0/0:16,0:16:45:0,45,468	0/0:26,0:26:78:0,78,768	0/0:6,0:6:18:0,18,183	0/0:3,0:3:9:0,9,96	0/0:19,0:19:57:0,57,581	0/0:7,0:7:21:0,21,220	0/0:22,0:22:63:0,63,634	0/0:23,0:23:69:0,69,720	0/0:1,0:1:3:0,3,32	0/0:17,0:17:51:0,51,526	0/0:32,0:32:96:0,96,948	0/0:25,0:25:72:0,72,748	0/0:5,0:5:15:0,15,157	0/0:14,0:14:36:0,36,394	0/0:20,0:20:60:0,60,607	0/0:5,0:5:15:0,15,160	0/0:27,0:27:72:0,72,763	0/0:19,0:19:51:0,51,552	0/0:26,0:26:69:0,69,728	0/0:2,0:2:6:0,6,61	0/0:12,0:12:36:0,36,375	0/0:16,0:16:42:0,42,445	0/0:3,0:3:9:0,9,98	0/1:2,2:4:52:53,0,52	0/0:24,0:24:69:0,69,724	1/1:0,11:11:33:360,33,0	1/1:0,2:2:6:69,6,0	1/1:0,20:20:57:584,57,0	0/0:5,0:5:15:0,15,158	0/0:13,0:13:36:0,36,388	0/1:4,1:5:20:20,0,95	0/0:30,0:30:87:0,87,904	0/0:14,0:14:42:0,42,418	0/0:16,0:16:45:0,45,477	1/1:0,5:5:15:161,15,0	0/0:6,0:6:18:0,18,189	0/0:19,0:19:57:0,57,595	0/0:9,0:9:27:0,27,279	0/0:15,0:15:39:0,39,415	0/0:21,0:21:63:0,63,628	0/0:33,0:33:93:0,93,986	0/0:14,0:14:42:0,42,442	0/0:7,0:7:21:0,21,213	0/0:1,0:1:3:0,3,32	0/0:4,0:4:9:0,9,92	0/0:1,0:1:3:0,3,32	0/0:6,0:6:18:0,18,182	0/0:3,0:3:9:0,9,91	0/0:2,0:2:6:0,6,65	0/0:2,0:2:6:0,6,63	0/0:6,0:6:18:0,18,187	0/0:2,0:2:6:0,6,64	0/0:6,0:6:18:0,18,185	0/0:6,0:6:18:0,18,189	0/0:5,0:5:12:0,12,124	./.:.:.:.:.	0/0:5,0:5:12:0,12,140	0/0:6,0:6:18:0,18,185	0/0:3,0:3:9:0,9,92	0/0:5,0:5:15:0,15,154	0/0:7,0:7:21:0,21,214	0/0:5,0:5:15:0,15,148	0/0:8,0:8:18:0,18,208	0/0:5,0:5:15:0,15,149	0/0:6,0:6:18:0,18,189	0/0:1,0:1:3:0,3,32	./.:.:.:.:.	0/0:1,0:1:3:0,3,33	0/0:3,0:3:9:0,9,92	./.:.:.:.:.	0/0:3,0:3:9:0,9,86	./.:.:.:.:.	0/0:1,0:1:3:0,3,30	0/0:5,0:5:15:0,15,147	0/0:4,0:4:9:0,9,105	0/0:2,0:2:6:0,6,63	0/0:2,0:2:6:0,6,61	0/0:8,0:8:24:0,24,256	0/0:10,0:10:30:0,30,304	0/0:6,0:6:18:0,18,179	0/0:5,0:5:15:0,15,160	1/1:0,6:6:18:180,18,0	0/0:7,0:7:21:0,21,203	0/0:6,0:6:18:0,18,184	0/0:9,0:9:27:0,27,284	0/0:4,0:4:12:0,12,124	0/0:5,0:5:15:0,15,158	0/0:2,0:2:6:0,6,60	0/0:1,0:1:3:0,3,32	0/0:1,0:1:3:0,3,32	0/0:4,0:4:12:0,12,117	0/0:7,0:7:21:0,21,231	0/0:2,0:2:6:0,6,67	0/0:4,0:4:12:0,12,122	0/0:4,0:4:12:0,12,117	0/0:9,0:9:27:0,27,283	0/0:1,0:1:3:0,3,32	0/0:2,0:2:6:0,6,59	0/0:5,0:5:15:0,15,153	0/0:3,0:3:9:0,9,97	0/0:3,0:3:9:0,9,95	0/0:5,0:5:15:0,15,162	0/0:4,0:4:12:0,12,116	1/1:0,1:1:3:33,3,0	0/0:8,0:8:24:0,24,242	0/0:7,0:7:18:0,18,196	1/1:0,1:1:3:32,3,0	0/0:7,0:7:21:0,21,217	0/0:7,0:7:21:0,21,222	0/0:7,0:7:21:0,21,214	0/0:2,0:2:6:0,6,60	./.:.:.:.:.	0/0:6,0:6:18:0,18,189	./.:.:.:.:.	0/0:4,0:4:9:0,9,108	0/0:6,0:6:18:0,18,186	0/0:7,0:7:21:0,21,222	0/0:11,0:11:30:0,30,319	0/0:3,0:3:9:0,9,92	0/0:3,0:3:9:0,9,95	0/0:8,0:8:24:0,24,247	0/0:3,0:3:9:0,9,89	0/0:4,0:4:12:0,12,121	0/0:3,0:3:9:0,9,97	0/0:2,0:2:3:0,3,45	0/0:3,0:3:6:0,6,75	0/0:3,0:3:6:0,6,75	0/0:2,0:2:3:0,3,45	0/0:1,0:1:3:0,3,31	0/0:4,0:4:6:0,6,89	0/0:6,0:6:9:0,9,134	0/0:15,0:15:45:0,45,498
chr0	188381322	.	G	T	2610.42	.	AC=21;AF=0.080;AN=264;BaseQRankSum=-4.781;DP=1164;Dels=0.00;FS=0.388;HaplotypeScore=0.2613;InbreedingCoeff=0.5804;MLEAC=19;MLEAF=0.072;MQ=59.77;MQ0=0;MQRankSum=-0.101;QD=25.10;ReadPosRankSum=0.633	GT:AD:DP:GQ:PL	0/0:83,0:83:99:0,250,2662	0/0:23,0:23:69:0,69,722	0/0:19,0:19:54:0,54,593	0/0:37,0:37:99:0,111,1148	0/0:16,0:16:45:0,45,485	0/0:16,0:16:45:0,45,501	0/0:24,0:24:72:0,72,759	0/1:5,1:6:12:12,0,141	0/0:3,0:3:9:0,9,96	0/0:18,0:18:54:0,54,560	0/0:9,0:9:27:0,27,274	1/1:0,25:25:72:726,72,0	0/0:20,0:20:60:0,60,645	0/0:2,0:2:6:0,6,67	0/0:12,0:12:36:0,36,374	0/0:30,0:30:90:0,90,932	0/0:25,0:25:72:0,72,781	0/0:5,0:5:15:0,15,162	0/0:13,0:13:33:0,33,373	0/0:13,0:13:39:0,39,420	0/0:5,0:5:15:0,15,160	0/0:31,0:31:84:0,84,914	0/0:15,0:15:45:0,45,486	1/1:0,22:22:60:635,60,0	0/0:2,0:2:6:0,6,67	0/0:11,0:11:30:0,30,331	0/0:16,0:16:45:0,45,473	0/0:4,0:4:12:0,12,133	0/0:4,0:4:12:0,12,136	0/0:21,0:21:60:0,60,622	0/0:10,0:10:30:0,30,325	0/0:2,0:2:6:0,6,67	0/0:18,0:18:51:0,51,544	0/0:4,0:4:12:0,12,134	0/0:15,0:15:39:0,39,436	0/0:5,0:5:12:0,12,150	0/0:25,0:25:72:0,72,773	0/0:15,0:15:45:0,45,474	0/0:17,0:17:48:0,48,526	0/0:5,0:5:15:0,15,162	0/0:7,0:7:21:0,21,238	0/0:17,0:17:51:0,51,529	0/0:10,0:10:30:0,30,306	1/1:0,17:17:48:507,48,0	0/0:23,0:23:69:0,69,720	0/0:28,0:28:81:0,81,877	0/0:12,0:12:36:0,36,381	1/1:0,8:8:24:249,24,0	./.:.:.:.:.	0/0:6,0:6:18:0,18,194	0/0:1,0:1:3:0,3,31	0/0:8,0:8:21:0,21,241	0/0:6,0:6:18:0,18,189	0/0:2,0:2:6:0,6,65	1/1:0,2:2:6:63,6,0	0/0:6,0:6:18:0,18,195	1/1:0,2:2:6:63,6,0	1/1:0,6:6:18:179,18,0	0/0:6,0:6:18:0,18,194	0/0:5,0:5:12:0,12,144	./.:.:.:.:.	0/0:5,0:5:12:0,12,136	0/0:7,0:7:21:0,21,222	0/0:4,0:4:12:0,12,129	0/0:5,0:5:15:0,15,154	0/0:6,0:6:18:0,18,193	0/0:6,0:6:18:0,18,192	0/0:6,0:6:12:0,12,152	0/0:5,0:5:15:0,15,157	0/0:8,0:8:24:0,24,253	0/0:1,0:1:3:0,3,31	0/0:1,0:1:3:0,3,33	0/0:1,0:1:3:0,3,32	0/0:3,0:3:9:0,9,90	./.:.:.:.:.	0/0:3,0:3:9:0,9,100	./.:.:.:.:.	0/0:2,0:2:6:0,6,65	1/1:0,5:5:15:160,15,0	0/0:5,0:5:12:0,12,139	0/0:1,0:1:3:0,3,32	0/0:2,0:2:6:0,6,63	0/0:10,0:10:30:0,30,321	0/0:10,0:10:30:0,30,313	0/0:7,0:7:21:0,21,216	0/0:5,0:5:15:0,15,163	0/0:4,0:4:12:0,12,128	0/0:10,0:10:30:0,30,316	0/0:8,0:8:21:0,21,228	0/0:9,0:9:27:0,27,290	0/0:4,0:4:12:0,12,130	0/0:5,0:5:15:0,15,143	0/0:2,0:2:6:0,6,65	0/0:2,0:2:6:0,6,63	0/0:1,0:1:3:0,3,32	0/0:5,0:5:15:0,15,155	0/0:7,0:7:21:0,21,233	0/0:2,0:2:6:0,6,65	0/0:3,0:3:9:0,9,97	0/0:5,0:5:15:0,15,150	0/0:11,0:11:33:0,33,355	0/0:1,0:1:3:0,3,32	0/0:2,0:2:6:0,6,63	0/0:5,0:5:15:0,15,156	0/0:3,0:3:9:0,9,93	0/0:3,0:3:9:0,9,91	0/0:5,0:5:15:0,15,165	0/0:4,0:4:12:0,12,130	0/0:1,0:1:3:0,3,29	0/0:10,0:10:27:0,27,301	0/0:11,0:11:30:0,30,326	0/0:1,0:1:3:0,3,29	0/0:6,0:6:18:0,18,184	0/0:4,0:4:12:0,12,128	0/0:7,0:7:21:0,21,225	0/0:1,0:1:3:0,3,32	./.:.:.:.:.	0/0:4,0:4:12:0,12,124	0/0:2,0:2:6:0,6,67	0/0:4,0:4:9:0,9,111	1/1:0,6:6:18:184,18,0	0/0:7,0:7:18:0,18,198	0/0:9,0:9:24:0,24,272	0/0:3,0:3:9:0,9,93	0/0:2,0:2:6:0,6,63	0/0:7,0:7:21:0,21,222	1/1:0,4:4:12:122,12,0	0/0:6,0:6:15:0,15,176	0/0:4,0:4:12:0,12,134	0/0:2,0:2:3:0,3,45	0/0:3,0:3:6:0,6,75	0/0:3,0:3:6:0,6,75	0/0:2,0:2:3:0,3,45	0/0:1,0:1:3:0,3,31	0/0:4,0:4:6:0,6,89	0/0:8,0:8:15:0,15,193	0/0:13,0:13:39:0,39,413
chr0	188381442	.	G	T	13630.1	.	AC=126;AF=0.467;AN=270;BaseQRankSum=-6.925;DP=975;Dels=0.00;FS=0.980;HaplotypeScore=0.1211;InbreedingCoeff=0.7407;MLEAC=127;MLEAF=0.470;MQ=59.71;MQ0=0;MQRankSum=1.537;QD=27.93;ReadPosRankSum=1.399	GT:AD:DP:GQ:PL	1/1:0,70:70:99:2243,211,0	0/0:21,0:21:54:0,54,596	0/0:18,0:18:54:0,54,579	0/0:50,0:50:99:0,150,1555	0/0:14,0:14:39:0,39,418	1/1:0,11:11:33:328,33,0	1/1:0,29:29:81:841,81,0	0/0:1,0:1:3:0,3,32	0/0:4,0:4:12:0,12,129	0/0:15,0:15:45:0,45,464	0/0:2,0:2:6:0,6,66	0/0:16,0:16:48:0,48,507	0/0:12,0:12:36:0,36,371	1/1:0,2:2:6:65,6,0	0/0:12,0:12:36:0,36,389	1/1:0,20:20:57:591,57,0	0/0:15,0:15:42:0,42,458	1/1:0,8:8:24:250,24,0	1/1:0,16:16:39:447,39,0	0/0:16,0:16:48:0,48,509	1/1:0,6:6:18:185,18,0	1/1:0,23:23:66:673,66,0	1/1:0,12:12:36:369,36,0	0/0:19,0:19:57:0,57,604	1/1:0,4:4:12:129,12,0	0/0:11,0:11:33:0,33,353	1/1:0,9:9:24:257,24,0	0/0:6,0:6:18:0,18,201	0/1:3,1:4:20:20,0,80	0/0:16,0:16:45:0,45,476	1/1:0,8:8:24:265,24,0	1/1:0,2:2:6:64,6,0	1/1:0,19:19:51:551,51,0	0/0:2,0:2:6:0,6,62	1/1:0,10:10:30:308,30,0	1/1:0,4:4:12:126,12,0	1/1:0,21:21:60:643,60,0	1/1:0,7:7:21:211,21,0	1/1:0,13:13:36:384,36,0	1/1:0,3:3:9:85,9,0	0/0:4,0:4:12:0,12,132	0/0:11,0:11:33:0,33,342	1/1:0,10:10:30:300,30,0	0/0:15,0:15:39:0,39,429	0/0:21,0:21:60:0,60,652	1/1:0,22:22:60:642,60,0	0/0:8,0:8:24:0,24,246	0/0:6,0:6:18:0,18,189	1/1:0,1:1:3:30,3,0	1/1:0,6:6:18:181,18,0	0/0:3,0:3:9:0,9,95	1/1:0,2:2:6:58,6,0	0/0:4,0:4:12:0,12,122	0/0:2,0:2:6:0,6,65	0/0:3,0:3:6:0,6,77	0/0:6,0:6:18:0,18,185	0/0:3,0:3:9:0,9,91	0/0:5,0:5:12:0,12,139	0/0:1,0:1:3:0,3,33	0/0:3,0:3:9:0,9,97	0/0:1,0:1:3:0,3,32	0/0:2,0:2:6:0,6,63	0/0:4,0:4:9:0,9,112	0/0:6,0:6:12:0,12,153	1/1:0,2:2:6:61,6,0	0/0:8,0:8:24:0,24,250	1/1:0,8:8:21:230,21,0	0/0:8,0:8:21:0,21,241	1/1:0,3:3:9:95,9,0	0/0:5,0:5:15:0,15,162	./.:.:.:.:.	1/1:0,5:5:15:150,15,0	0/0:1,0:1:3:0,3,31	0/1:2,1:3:23:23,0,58	1/1:0,3:3:6:76,6,0	0/0:1,0:1:3:0,3,33	0/0:2,0:2:6:0,6,61	0/0:3,0:3:9:0,9,96	0/0:1,0:1:3:0,3,33	0/0:3,0:3:9:0,9,94	0/0:1,0:1:3:0,3,32	0/0:1,0:1:3:0,3,32	1/1:0,6:6:18:189,18,0	1/1:0,4:4:12:123,12,0	1/1:0,1:1:3:32,3,0	1/1:0,2:2:6:61,6,0	1/1:0,6:6:18:184,18,0	0/0:4,0:4:12:0,12,125	1/1:0,2:2:6:64,6,0	0/0:4,0:4:12:0,12,128	1/1:0,2:2:6:61,6,0	0/0:5,0:5:15:0,15,156	0/1:1,1:2:26:26,0,26	0/0:5,0:5:15:0,15,161	0/0:1,0:1:3:0,3,33	0/1:3,3:6:61:61,0,73	1/1:0,5:5:15:160,15,0	0/0:3,0:3:9:0,9,95	1/1:0,5:5:15:161,15,0	0/0:1,0:1:3:0,3,32	0/0:5,0:5:15:0,15,165	1/1:0,1:1:3:30,3,0	0/0:2,0:2:6:0,6,65	./.:.:.:.:.	1/1:0,2:2:6:59,6,0	0/0:2,0:2:6:0,6,66	1/1:0,4:4:12:123,12,0	1/1:0,5:5:15:154,15,0	1/1:0,4:4:12:121,12,0	1/1:0,7:7:21:214,21,0	1/1:0,6:6:15:169,15,0	1/1:0,4:4:12:122,12,0	1/1:0,8:8:24:256,24,0	1/1:0,3:3:9:90,9,0	1/1:0,2:2:6:60,6,0	0/0:3,0:3:9:0,9,95	0/0:3,0:3:9:0,9,98	1/1:0,5:5:15:147,15,0	1/1:0,1:1:3:33,3,0	0/0:2,0:2:6:0,6,66	0/0:3,0:3:9:0,9,99	1/1:0,8:8:18:209,18,0	0/0:3,0:3:9:0,9,98	1/1:0,3:3:9:94,9,0	0/0:1,0:1:3:0,3,31	0/0:11,0:11:33:0,33,344	0/0:3,0:3:9:0,9,93	0/0:10,0:10:30:0,30,319	0/0:6,0:6:18:0,18,185	1/1:0,4:4:6:89,6,0	1/1:0,4:4:6:89,6,0	0/0:4,0:4:6:0,6,89	1/1:0,2:2:6:61,6,0	1/1:0,2:2:3:45,3,0	1/1:0,2:2:3:45,3,0	1/1:0,4:4:9:105,9,0	0/0:14,0:14:42:0,42,467
chr0	188390084	.	C	T	1990.25	.	AC=14;AF=0.055;AN=254;BaseQRankSum=-2.429;DP=843;Dels=0.00;FS=2.155;HaplotypeScore=0.1983;InbreedingCoeff=0.4102;MLEAC=13;MLEAF=0.051;MQ=59.71;MQ0=0;MQRankSum=-0.730;QD=26.90;ReadPosRankSum=1.417	GT:AD:DP:GQ:PL	0/0:47,0:47:99:0,141,1483	0/0:21,0:21:57:0,57,612	0/0:20,0:20:48:0,48,550	0/0:37,0:37:99:0,99,1067	0/0:6,0:6:18:0,18,183	0/0:10,0:10:30:0,30,307	0/0:6,0:6:15:0,15,169	0/0:3,0:3:9:0,9,97	0/0:2,0:2:6:0,6,64	0/0:12,0:12:36:0,36,375	0/0:8,0:8:24:0,24,260	0/0:16,0:16:42:0,42,461	0/0:13,0:13:39:0,39,415	./.:.:.:.:.	0/0:12,0:12:33:0,33,360	0/0:17,0:17:51:0,51,526	0/0:17,0:17:48:0,48,521	0/0:3,0:3:9:0,9,95	0/0:9,0:9:24:0,24,269	0/0:3,0:3:9:0,9,91	0/0:5,0:5:15:0,15,166	1/1:0,12:12:30:334,30,0	0/0:14,0:14:42:0,42,445	1/1:0,23:23:66:698,66,0	0/0:2,0:2:6:0,6,67	0/0:20,0:20:54:0,54,591	0/0:14,0:14:42:0,42,435	0/0:1,0:1:3:0,3,32	0/0:5,0:5:15:0,15,163	0/0:20,0:20:54:0,54,596	0/0:5,0:5:15:0,15,162	0/0:2,0:2:6:0,6,63	0/0:8,0:8:24:0,24,249	0/0:4,0:4:12:0,12,128	0/0:19,0:19:57:0,57,592	0/0:8,0:8:24:0,24,250	0/0:18,0:18:45:0,45,510	0/0:13,0:13:39:0,39,402	0/0:7,0:7:21:0,21,214	0/0:2,0:2:6:0,6,65	0/0:4,0:4:12:0,12,126	0/0:7,0:7:18:0,18,206	0/0:11,0:11:33:0,33,338	1/1:0,19:19:54:570,54,0	1/1:0,13:13:36:381,36,0	0/0:13,0:13:33:0,33,383	0/0:9,0:9:24:0,24,254	0/0:2,0:2:6:0,6,65	0/0:2,0:2:6:0,6,65	0/0:9,0:9:24:0,24,262	./.:.:.:.:.	0/0:2,0:2:6:0,6,61	0/0:4,0:4:12:0,12,124	0/0:1,0:1:3:0,3,31	0/0:3,0:3:9:0,9,95	0/0:4,0:4:12:0,12,125	0/0:1,0:1:3:0,3,32	0/0:8,0:8:21:0,21,235	./.:.:.:.:.	0/0:5,0:5:15:0,15,155	0/0:3,0:3:9:0,9,92	./.:.:.:.:.	0/0:6,0:6:18:0,18,185	./.:.:.:.:.	0/0:3,0:3:9:0,9,95	0/0:3,0:3:9:0,9,96	0/0:4,0:4:12:0,12,127	0/0:3,0:3:6:0,6,79	0/0:1,0:1:3:0,3,31	./.:.:.:.:.	0/0:2,0:2:6:0,6,61	0/0:2,0:2:6:0,6,63	0/0:1,0:1:3:0,3,33	0/0:3,0:3:9:0,9,89	0/0:3,0:3:6:0,6,63	0/0:1,0:1:3:0,3,31	1/1:0,1:1:3:32,3,0	0/0:3,0:3:9:0,9,92	0/0:1,0:1:3:0,3,31	0/0:5,0:5:9:0,9,108	0/0:1,0:1:3:0,3,30	0/0:2,0:2:6:0,6,60	0/0:3,0:3:9:0,9,96	0/0:1,0:1:3:0,3,33	0/0:5,0:5:12:0,12,140	0/0:3,0:3:9:0,9,93	0/0:3,0:3:9:0,9,92	0/0:6,0:6:18:0,18,192	0/0:7,0:7:15:0,15,182	0/0:2,0:2:6:0,6,65	0/0:5,0:5:15:0,15,153	0/0:2,0:2:6:0,6,63	0/0:2,0:2:6:0,6,63	./.:.:.:.:.	0/0:1,0:1:3:0,3,31	0/0:1,0:1:3:0,3,32	0/0:3,0:3:9:0,9,100	0/0:6,0:6:18:0,18,185	0/0:3,0:3:9:0,9,97	0/0:2,0:2:6:0,6,61	0/0:5,0:5:15:0,15,159	./.:.:.:.:.	0/0:1,0:1:3:0,3,33	0/0:3,0:3:9:0,9,97	0/0:3,0:3:9:0,9,95	0/0:3,0:3:9:0,9,91	0/0:6,0:6:18:0,18,198	0/0:4,0:4:12:0,12,124	0/0:3,0:3:9:0,9,97	0/0:7,0:7:21:0,21,210	0/0:1,0:1:3:0,3,31	0/0:3,0:3:9:0,9,98	0/0:16,0:16:48:0,48,496	0/0:5,0:5:15:0,15,152	0/0:2,0:2:6:0,6,64	0/0:4,0:4:12:0,12,126	0/0:4,0:4:9:0,9,108	./.:.:.:.:.	0/0:4,0:4:12:0,12,122	0/0:6,0:6:15:0,15,174	0/0:6,0:6:18:0,18,185	0/0:3,0:3:9:0,9,94	0/0:3,0:3:9:0,9,92	0/0:2,0:2:6:0,6,63	0/0:3,0:3:9:0,9,89	0/0:2,0:2:6:0,6,61	1/1:0,2:2:6:61,6,0	1/1:0,4:4:12:125,12,0	0/0:1,0:1:3:0,3,32	0/0:4,0:4:6:0,6,89	0/0:6,0:6:9:0,9,134	0/0:3,0:3:6:0,6,70	0/0:3,0:3:3:0,3,45	0/0:2,0:2:3:0,3,45	0/0:2,0:2:3:0,3,45	./.:.:.:.:.	0/0:32,0:32:93:0,93,1048
chr0	188391979	.	T	A	12976.2	.	AC=182;AF=0.765;AN=238;BaseQRankSum=-2.162;DP=629;Dels=0.00;FS=4.318;HaplotypeScore=0.0553;InbreedingCoeff=0.6461;MLEAC=185;MLEAF=0.777;MQ=59.84;MQ0=0;MQRankSum=1.053;QD=29.03;ReadPosRankSum=-2.799	GT:AD:DP:GQ:PL	0/0:29,0:29:84:0,84,877	0/0:23,0:23:69:0,69,719	1/1:0,13:13:39:394,39,0	1/1:0,23:23:63:665,63,0	1/1:0,13:13:39:394,39,0	0/0:4,0:4:12:0,12,118	1/1:0,8:8:24:237,24,0	1/1:0,2:2:6:63,6,0	1/1:0,1:1:3:30,3,0	1/1:0,16:16:45:474,45,0	./.:.:.:.:.	1/1:0,12:12:36:364,36,0	1/1:0,10:10:30:298,30,0	./.:.:.:.:.	1/1:0,21:21:63:634,63,0	1/1:0,7:7:21:213,21,0	1/1:0,4:4:12:126,12,0	./.:.:.:.:.	1/1:0,7:7:21:206,21,0	1/1:0,3:3:9:92,9,0	1/1:0,3:3:9:99,9,0	0/0:3,0:3:9:0,9,90	1/1:0,9:9:27:282,27,0	0/0:9,0:9:24:0,24,264	./.:.:.:.:.	1/1:0,14:14:42:444,42,0	0/0:10,0:10:27:0,27,294	1/1:0,1:1:3:32,3,0	0/1:1,1:2:26:26,0,26	1/1:0,4:4:12:124,12,0	1/1:0,1:1:3:31,3,0	1/1:0,1:1:3:34,3,0	1/1:0,5:5:15:158,15,0	1/1:0,1:1:3:33,3,0	1/1:0,12:12:36:352,36,0	./.:.:.:.:.	0/0:8,0:8:24:0,24,243	0/1:4,1:5:19:19,0,96	1/1:0,2:2:6:63,6,0	0/0:1,0:1:3:0,3,31	./.:.:.:.:.	1/1:0,11:11:33:334,33,0	0/0:7,0:7:18:0,18,195	0/0:8,0:8:24:0,24,245	0/0:12,0:12:36:0,36,367	1/1:0,7:7:18:184,18,0	1/1:0,7:7:18:203,18,0	./.:.:.:.:.	0/0:2,0:2:6:0,6,65	1/1:0,6:6:18:184,18,0	1/1:0,2:2:6:63,6,0	1/1:0,5:5:15:154,15,0	1/1:0,5:5:15:161,15,0	0/0:2,0:2:6:0,6,62	1/1:0,6:6:18:185,18,0	1/1:0,1:1:3:31,3,0	1/1:0,6:6:18:187,18,0	1/1:0,6:6:18:184,18,0	1/1:0,4:4:12:125,12,0	1/1:0,5:5:15:157,15,0	1/1:0,2:2:6:63,6,0	1/1:0,5:5:15:155,15,0	1/1:0,6:6:18:183,18,0	1/1:0,7:7:21:227,21,0	1/1:0,6:6:18:175,18,0	1/1:0,1:1:3:30,3,0	0/0:3,0:3:9:0,9,92	1/1:0,1:1:3:30,3,0	1/1:0,5:5:15:148,15,0	./.:.:.:.:.	./.:.:.:.:.	0/0:1,0:1:3:0,3,29	1/1:0,1:1:3:30,3,0	1/1:0,9:9:27:280,27,0	1/1:0,5:5:15:155,15,0	0/0:2,0:2:6:0,6,61	0/0:2,0:2:6:0,6,65	1/1:0,3:3:9:94,9,0	./.:.:.:.:.	1/1:0,5:5:15:161,15,0	0/0:1,0:1:3:0,3,33	./.:.:.:.:.	1/1:0,2:2:6:68,6,0	1/1:0,3:3:9:94,9,0	1/1:0,1:1:3:33,3,0	./.:.:.:.:.	1/1:0,2:2:6:63,6,0	0/0:1,0:1:3:0,3,30	./.:.:.:.:.	1/1:0,1:1:3:32,3,0	./.:.:.:.:.	1/1:0,6:6:18:180,18,0	1/1:0,4:4:9:107,9,0	1/1:0,2:2:6:66,6,0	1/1:0,2:2:6:64,6,0	1/1:0,2:2:6:59,6,0	1/1:0,2:2:6:61,6,0	1/1:0,4:4:12:127,12,0	1/1:0,1:1:3:33,3,0	1/1:0,1:1:3:32,3,0	1/1:0,5:5:15:157,15,0	1/1:0,3:3:9:96,9,0	1/1:0,3:3:9:92,9,0	1/1:0,1:1:3:32,3,0	1/1:0,1:1:3:32,3,0	1/1:0,1:1:3:31,3,0	./.:.:.:.:.	1/1:0,3:3:9:92,9,0	1/1:0,1:1:3:32,3,0	1/1:0,2:2:6:61,6,0	1/1:0,2:2:6:61,6,0	1/1:0,1:1:3:32,3,0	1/1:0,10:10:30:304,30,0	0/0:3,0:3:9:0,9,95	1/1:0,9:9:27:275,27,0	1/1:0,4:4:12:126,12,0	1/1:0,3:3:9:95,9,0	0/0:4,0:4:9:0,9,107	1/1:0,4:4:12:118,12,0	1/1:0,3:3:9:93,9,0	1/1:0,6:6:18:181,18,0	0/0:3,0:3:9:0,9,90	1/1:0,3:3:9:95,9,0	1/1:0,6:6:18:184,18,0	1/1:0,3:3:9:89,9,0	1/1:0,4:4:12:126,12,0	0/0:5,0:5:15:0,15,153	0/0:4,0:4:9:0,9,108	1/1:0,2:2:6:61,6,0	1/1:0,3:3:6:76,6,0	0/0:2,0:2:3:0,3,44	./.:.:.:.:.	0/0:6,0:6:9:0,9,134	./.:.:.:.:.	1/1:0,4:4:9:107,9,0	./.:.:.:.:.	0/0:27,0:27:81:0,81,898
chr0	188403896	.	G	A	1877.09	.	AC=21;AF=0.080;AN=264;BaseQRankSum=-0.235;DP=994;Dels=0.00;FS=4.285;HaplotypeScore=0.0687;InbreedingCoeff=0.5105;MLEAC=17;MLEAF=0.064;MQ=59.78;MQ0=0;MQRankSum=0.045;QD=25.37;ReadPosRankSum=-0.734	GT:AD:DP:GQ:PL	0/0:45,0:45:99:0,135,1462	1/1:0,23:23:66:721,66,0	0/0:23,0:23:66:0,66,709	0/0:40,0:40:99:0,120,1262	0/0:26,0:26:78:0,78,802	0/0:11,0:11:33:0,33,348	0/0:8,0:8:24:0,24,259	0/0:2,0:2:3:0,3,30	0/0:2,0:2:6:0,6,62	0/0:25,0:25:75:0,75,770	0/0:4,0:4:12:0,12,126	0/0:16,0:16:48:0,48,509	0/0:22,0:22:66:0,66,702	0/0:2,0:2:6:0,6,62	0/0:24,0:24:72:0,72,767	0/0:15,1:16:17:0,17,433	0/0:12,0:12:36:0,36,373	0/0:3,0:3:9:0,9,97	0/0:8,0:8:24:0,24,247	1/1:0,1:1:3:31,3,0	0/0:1,0:1:3:0,3,31	0/0:16,0:16:48:0,48,508	1/1:0,20:20:51:574,51,0	0/0:15,0:15:45:0,45,473	./.:.:.:.:.	0/0:16,0:16:48:0,48,495	0/0:9,0:9:27:0,27,286	0/0:3,0:3:9:0,9,98	0/0:2,0:2:6:0,6,65	0/0:20,0:20:60:0,60,621	0/0:3,0:3:9:0,9,98	./.:.:.:.:.	0/0:13,0:13:39:0,39,418	0/0:2,0:2:6:0,6,65	0/0:14,0:14:42:0,42,444	0/0:2,0:2:6:0,6,63	0/0:21,0:21:63:0,63,663	0/0:16,0:16:48:0,48,505	0/0:13,0:13:39:0,39,410	0/0:3,0:3:9:0,9,97	0/0:4,0:4:12:0,12,131	0/0:22,0:22:66:0,66,715	0/0:16,0:16:45:0,45,483	0/0:25,0:25:69:0,69,755	0/0:15,0:15:45:0,45,473	0/0:11,0:11:33:0,33,351	0/0:11,0:11:30:0,30,326	0/0:5,0:5:15:0,15,151	0/0:2,0:2:6:0,6,62	0/0:7,0:7:21:0,21,218	0/0:2,0:2:6:0,6,64	0/0:3,0:3:9:0,9,92	0/0:1,0:1:3:0,3,30	0/0:4,0:4:12:0,12,126	0/0:6,0:6:18:0,18,183	0/0:4,0:4:12:0,12,126	0/0:5,0:5:15:0,15,153	0/0:5,0:5:15:0,15,154	0/0:3,0:3:9:0,9,97	0/0:2,0:2:6:0,6,63	0/0:4,0:4:12:0,12,127	0/0:3,0:3:9:0,9,95	0/0:9,0:9:24:0,24,265	0/0:3,0:3:9:0,9,97	0/0:8,0:8:24:0,24,250	0/0:7,0:7:21:0,21,218	0/0:5,0:5:15:0,15,158	0/0:2,0:2:6:0,6,62	./.:.:.:.:.	0/0:2,0:2:6:0,6,63	0/0:1,0:1:3:0,3,28	0/0:4,0:4:12:0,12,124	1/1:0,4:4:12:124,12,0	0/1:3,2:5:46:46,0,74	0/0:5,0:5:15:0,15,159	0/0:4,0:4:9:0,9,108	0/0:3,0:3:6:0,6,74	./.:.:.:.:.	./.:.:.:.:.	0/0:10,0:10:30:0,30,322	0/0:4,0:4:12:0,12,127	0/0:5,0:5:15:0,15,155	0/0:4,0:4:12:0,12,134	0/0:5,0:5:15:0,15,156	0/0:8,0:8:24:0,24,258	0/0:8,0:8:24:0,24,250	0/0:2,0:2:6:0,6,65	0/0:8,0:8:24:0,24,251	0/0:5,0:5:15:0,15,155	0/0:3,0:3:9:0,9,98	0/0:2,0:2:6:0,6,61	0/0:5,0:5:15:0,15,159	0/0:4,0:4:12:0,12,121	0/0:2,0:2:6:0,6,62	0/0:3,0:3:9:0,9,95	0/0:1,0:1:3:0,3,32	0/0:2,0:2:6:0,6,59	0/0:5,0:5:15:0,15,162	0/0:2,0:2:6:0,6,63	0/0:1,0:1:3:0,3,29	0/0:6,0:6:18:0,18,197	0/0:1,0:1:3:0,3,31	0/0:1,0:1:3:0,3,32	1/1:0,1:1:3:31,3,0	1/1:0,1:1:3:29,3,0	1/1:0,4:4:12:125,12,0	0/0:3,0:3:9:0,9,97	0/0:3,0:3:9:0,9,92	0/0:2,0:2:6:0,6,67	0/0:1,0:1:3:0,3,31	0/0:5,0:5:15:0,15,154	0/0:2,0:2:6:0,6,69	0/0:6,0:6:18:0,18,183	0/0:3,0:3:9:0,9,92	0/0:4,0:4:12:0,12,124	0/0:4,0:4:12:0,12,129	0/0:7,0:7:21:0,21,220	0/0:3,0:3:9:0,9,94	0/0:1,0:1:3:0,3,31	0/0:2,0:2:6:0,6,63	0/0:4,0:4:12:0,12,123	0/0:5,0:5:15:0,15,162	0/0:6,0:6:18:0,18,187	1/1:0,5:5:15:148,15,0	0/0:5,0:5:15:0,15,153	1/1:0,5:5:15:156,15,0	1/1:0,5:5:15:159,15,0	0/0:11,0:11:30:0,30,329	0/0:6,0:6:18:0,18,189	0/0:5,0:5:15:0,15,158	0/0:8,0:8:12:0,12,167	0/0:10,0:10:24:0,24,280	0/0:4,0:4:9:0,9,109	0/0:3,0:3:6:0,6,76	0/0:2,0:2:3:0,3,45	0/0:1,0:1:3:0,3,32	0/0:36,0:36:99:0,108,1237
chr0	188404575	.	C	T	2351.39	.	AC=20;AF=0.076;AN=262;BaseQRankSum=-1.547;DP=1032;Dels=0.00;FS=2.984;HaplotypeScore=0.0569;InbreedingCoeff=0.5368;MLEAC=18;MLEAF=0.069;MQ=59.81;MQ0=1;MQRankSum=0.014;QD=26.13;ReadPosRankSum=0.697	GT:AD:DP:GQ:PL	0/0:62,0:62:99:0,186,1933	0/0:32,0:32:84:0,84,909	0/0:17,0:17:51:0,51,526	0/0:31,0:31:93:0,93,932	0/0:9,0:9:27:0,27,275	0/0:9,0:9:27:0,27,274	0/0:14,0:14:42:0,42,417	0/0:5,0:5:15:0,15,165	0/0:4,0:4:12:0,12,119	0/0:27,0:27:81:0,81,820	0/0:2,0:2:6:0,6,65	1/1:0,17:17:51:513,51,0	0/0:9,0:9:21:0,21,239	0/0:2,0:2:6:0,6,63	0/0:20,0:20:51:0,51,556	0/0:25,0:25:69:0,69,743	0/0:15,0:15:39:0,39,443	0/0:3,0:3:9:0,9,100	0/0:17,0:17:45:0,45,481	0/0:10,0:10:30:0,30,309	0/0:5,0:5:15:0,15,155	0/0:14,0:14:42:0,42,428	0/0:14,0:14:42:0,42,423	1/1:0,20:20:54:570,54,0	0/0:8,0:8:24:0,24,256	0/0:25,0:25:75:0,75,753	0/0:9,0:9:27:0,27,271	0/0:8,0:8:24:0,24,243	0/0:4,0:5:12:0,12,122	0/0:13,0:13:39:0,39,389	0/0:5,0:5:15:0,15,164	0/0:4,0:4:12:0,12,119	0/0:18,0:18:54:0,54,554	0/0:4,0:4:12:0,12,136	0/0:13,0:13:39:0,39,400	0/0:4,0:4:12:0,12,130	0/0:11,0:11:33:0,33,343	0/0:8,0:8:18:0,18,211	0/0:13,0:13:39:0,39,395	0/0:9,0:9:27:0,27,291	0/0:5,0:5:15:0,15,156	0/0:15,0:15:42:0,42,446	0/0:13,0:13:33:0,33,336	1/1:0,18:18:54:554,54,0	0/0:22,0:22:66:0,66,677	0/0:21,0:21:63:0,63,634	0/0:15,0:15:45:0,45,473	0/1:1,1:2:26:26,0,27	0/0:1,0:1:3:0,3,32	0/0:6,0:6:18:0,18,184	./.:.:.:.:.	0/0:1,0:1:3:0,3,30	0/0:6,0:6:15:0,15,166	0/0:3,0:3:9:0,9,95	1/1:0,5:5:15:153,15,0	0/0:5,0:5:15:0,15,159	1/1:0,10:10:27:296,27,0	1/1:0,3:3:9:96,9,0	./.:.:.:.:.	0/0:9,0:9:21:0,21,245	0/0:1,0:1:3:0,3,30	./.:.:.:.:.	0/0:6,0:6:18:0,18,186	0/0:5,0:5:15:0,15,145	0/0:6,0:6:18:0,18,184	0/0:1,0:1:3:0,3,31	0/0:2,0:2:3:0,3,45	0/0:8,0:8:24:0,24,250	0/0:6,0:6:18:0,18,189	0/0:4,0:4:12:0,12,128	0/0:4,0:4:12:0,12,123	0/0:1,0:1:3:0,3,31	0/0:3,0:3:9:0,9,94	0/1:1,3:4:20:83,0,20	1/1:0,6:6:18:184,18,0	0/0:4,0:4:12:0,12,122	0/0:6,0:6:18:0,18,186	0/0:3,0:3:9:0,9,92	./.:.:.:.:.	0/0:4,0:4:12:0,12,117	0/0:4,0:4:12:0,12,122	0/0:4,0:4:9:0,9,105	0/0:2,0:2:6:0,6,66	0/0:4,0:4:12:0,12,124	0/0:4,0:4:12:0,12,123	0/0:4,0:4:12:0,12,125	0/0:2,0:2:6:0,6,60	0/0:6,0:6:18:0,18,173	0/0:7,0:7:21:0,21,211	0/0:8,0:8:24:0,24,250	0/0:1,0:1:3:0,3,32	0/0:2,0:2:6:0,6,62	0/0:1,0:1:3:0,3,31	0/0:1,0:1:3:0,3,32	0/0:1,0:1:3:0,3,30	0/0:2,0:2:6:0,6,60	0/0:9,0:9:27:0,27,270	0/0:5,0:5:15:0,15,153	0/0:3,0:3:9:0,9,93	0/0:3,0:3:9:0,9,91	0/0:7,0:7:21:0,21,219	0/0:5,0:5:15:0,15,143	0/0:7,0:7:18:0,18,198	0/0:6,0:6:18:0,18,184	0/0:2,0:2:6:0,6,59	0/0:3,0:3:9:0,9,92	0/0:3,0:3:9:0,9,102	0/0:5,0:5:15:0,15,152	0/0:4,0:4:12:0,12,126	0/0:9,0:9:27:0,27,275	0/0:9,0:9:27:0,27,275	0/0:4,0:4:12:0,12,126	0/0:4,0:4:12:0,12,122	0/0:5,0:5:15:0,15,153	0/0:2,0:2:6:0,6,63	0/0:6,0:6:15:0,15,168	0/0:8,0:8:18:0,18,208	0/0:1,0:1:3:0,3,31	1/1:0,2:2:6:60,6,0	./.:.:.:.:.	1/1:0,3:3:9:95,9,0	0/0:8,0:8:24:0,24,247	0/0:8,0:8:24:0,24,249	0/0:4,0:4:12:0,12,122	0/0:5,0:5:15:0,15,156	0/0:5,0:5:15:0,15,155	0/0:4,0:4:12:0,12,124	0/0:1,0:1:3:0,3,33	0/0:1,0:1:3:0,3,32	0/0:4,0:4:6:0,6,89	0/0:4,0:5:6:0,6,89	0/0:6,0:6:12:0,12,152	0/0:2,0:2:3:0,3,45	./.:.:.:.:.	0/0:10,0:10:15:0,15,224	0/0:8,0:8:21:0,21,233	0/0:19,0:19:57:0,57,627
```
