## Supplementary material for "Extreme genetic signatures of local adaptation during plant colonization": 485789_file04 (part 227 of 401)

```
chr0	188405610	.	A	G	11011.2	.	AC=107;AF=0.439;AN=244;BaseQRankSum=4.270;DP=898;Dels=0.00;FS=1.981;HaplotypeScore=0.1475;InbreedingCoeff=0.7055;MLEAC=104;MLEAF=0.426;MQ=59.52;MQ0=0;MQRankSum=-0.017;QD=27.53;ReadPosRankSum=2.205	GT:AD:DP:GQ:PL	1/1:0,53:53:99:1702,159,0	1/1:0,18:18:51:561,51,0	1/1:0,9:9:27:287,27,0	0/0:35,0:35:99:0,105,1080	1/1:0,9:9:27:283,27,0	0/0:15,0:15:42:0,42,437	0/0:24,0:24:72:0,72,737	./.:.:.:.:.	0/1:2,1:3:23:23,0,47	0/0:17,0:17:45:0,45,497	1/1:0,4:4:12:129,12,0	0/0:15,0:15:45:0,45,468	1/1:0,12:12:33:370,33,0	0/0:1,0:1:3:0,3,34	1/1:0,12:12:36:384,36,0	0/0:13,0:13:39:0,39,418	1/1:0,19:19:54:586,54,0	1/1:0,6:6:18:195,18,0	1/1:0,9:9:27:277,27,0	1/1:0,9:9:24:266,24,0	1/1:0,1:1:3:34,3,0	0/0:13,0:13:36:0,36,389	1/1:0,12:12:33:368,33,0	0/0:21,0:21:57:0,57,630	0/0:3,0:3:9:0,9,85	1/1:0,14:14:42:442,42,0	0/0:9,0:9:21:0,21,251	0/0:6,0:6:18:0,18,190	0/1:1,2:3:23:54,0,23	0/0:25,0:25:75:0,75,763	0/1:6,1:7:7:7,0,171	0/1:3,3:6:80:80,0,80	0/0:15,0:15:45:0,45,461	1/1:0,3:3:9:97,9,0	0/0:4,0:4:12:0,12,124	0/0:6,0:6:18:0,18,184	0/0:22,0:22:57:0,57,629	0/1:8,2:10:36:36,0,222	0/0:10,0:10:30:0,30,309	./.:.:.:.:.	0/0:4,0:4:12:0,12,121	0/0:10,0:10:30:0,30,312	1/1:0,17:17:48:519,48,0	0/0:26,0:26:69:0,69,759	1/1:0,21:21:54:617,54,0	1/1:0,17:17:45:516,45,0	1/1:0,9:9:24:267,24,0	0/0:1,0:1:3:0,3,31	0/0:4,0:4:12:0,12,128	0/0:1,0:1:3:0,3,32	0/0:2,0:2:6:0,6,63	0/0:5,0:5:12:0,12,137	./.:.:.:.:.	./.:.:.:.:.	0/0:8,0:8:24:0,24,251	1/1:0,9:9:27:289,27,0	0/0:1,0:1:3:0,3,32	0/0:5,0:5:15:0,15,153	0/0:2,0:2:6:0,6,64	0/0:5,0:5:15:0,15,159	1/1:0,5:5:15:158,15,0	1/1:0,1:1:3:33,3,0	1/1:0,10:10:27:288,27,0	./.:.:.:.:.	0/0:3,0:3:9:0,9,92	1/1:0,2:2:6:59,6,0	0/0:3,0:3:9:0,9,95	0/0:4,0:4:12:0,12,124	0/0:6,0:6:18:0,18,186	1/1:0,1:1:3:30,3,0	1/1:0,1:1:3:32,3,0	1/1:0,2:2:6:63,6,0	1/1:0,1:1:3:32,3,0	0/1:2,1:3:23:23,0,54	0/0:6,0:6:12:0,12,154	./.:.:.:.:.	./.:.:.:.:.	1/1:0,4:4:12:130,12,0	0/0:1,0:1:3:0,3,32	0/0:1,0:1:3:0,3,31	./.:.:.:.:.	0/0:3,0:3:9:0,9,91	0/0:4,0:4:12:0,12,126	0/0:10,0:10:30:0,30,311	1/1:0,3:3:9:100,9,0	0/0:4,0:4:12:0,12,126	./.:.:.:.:.	0/0:6,0:6:18:0,18,185	0/0:4,0:4:12:0,12,125	1/1:0,7:7:21:227,21,0	0/0:2,0:2:6:0,6,63	1/1:0,2:2:6:63,6,0	1/1:0,4:4:9:113,9,0	./.:.:.:.:.	./.:.:.:.:.	1/1:0,6:6:18:190,18,0	0/1:2,1:3:24:24,0,26	1/1:0,2:2:6:65,6,0	0/0:1,0:1:3:0,3,32	1/1:0,1:1:3:34,3,0	1/1:0,2:2:6:64,6,0	1/1:0,2:2:6:65,6,0	1/1:0,1:1:3:32,3,0	1/1:0,4:4:12:128,12,0	./.:.:.:.:.	1/1:0,1:1:3:34,3,0	1/1:0,4:4:12:126,12,0	0/0:5,0:5:15:0,15,158	0/0:5,0:5:15:0,15,148	0/0:5,0:5:15:0,15,148	0/0:4,0:4:12:0,12,124	0/0:5,0:5:15:0,15,149	0/0:10,0:10:30:0,30,311	0/0:6,0:6:18:0,18,186	0/0:5,0:5:15:0,15,159	0/0:4,0:4:12:0,12,125	1/1:0,7:7:18:205,18,0	0/0:5,0:5:15:0,15,150	0/0:4,0:4:12:0,12,124	1/1:0,3:3:9:97,9,0	0/0:3,0:3:9:0,9,97	0/0:4,0:4:12:0,12,126	1/1:0,5:5:15:157,15,0	1/1:0,2:2:6:63,6,0	1/1:0,3:3:9:95,9,0	1/1:0,5:5:15:155,15,0	1/1:0,2:2:6:67,6,0	1/1:0,9:9:27:286,27,0	0/0:3,0:3:9:0,9,97	0/0:2,0:2:3:0,3,45	0/0:2,0:2:3:0,3,45	./.:.:.:.:.	./.:.:.:.:.	0/0:3,0:3:6:0,6,76	./.:.:.:.:.	0/0:8,0:8:12:0,12,179	0/0:23,0:23:69:0,69,755
chr0	188405645	.	G	A	1563.61	.	AC=15;AF=0.061;AN=244;BaseQRankSum=-1.300;DP=961;Dels=0.00;FS=1.640;HaplotypeScore=0.1185;InbreedingCoeff=0.3969;MLEAC=14;MLEAF=0.057;MQ=59.52;MQ0=0;MQRankSum=0.063;QD=25.22;ReadPosRankSum=0.867	GT:AD:DP:GQ:PL	0/0:50,0:50:99:0,150,1625	0/0:20,0:20:54:0,54,598	0/0:16,0:16:45:0,45,491	0/0:35,0:35:99:0,105,1107	0/0:10,0:10:30:0,30,313	0/0:22,0:22:63:0,63,674	0/0:30,0:30:87:0,87,911	./.:.:.:.:.	0/1:1,2:3:23:53,0,23	0/0:21,0:21:57:0,57,636	0/0:3,0:3:9:0,9,92	0/0:14,0:14:42:0,42,442	0/0:10,0:10:30:0,30,329	0/0:4,0:4:12:0,12,128	0/0:13,0:13:39:0,39,412	0/0:19,0:19:54:0,54,583	0/0:23,0:23:57:0,57,655	0/0:6,0:6:18:0,18,185	0/0:10,0:10:27:0,27,294	0/0:10,0:10:27:0,27,291	0/0:1,0:1:3:0,3,32	0/0:16,0:16:42:0,42,478	0/0:17,0:17:45:0,45,511	0/0:23,0:23:63:0,63,682	0/0:4,0:4:9:0,9,98	0/0:13,0:13:39:0,39,395	0/0:11,0:11:30:0,30,326	1/1:0,5:5:15:158,15,0	./.:.:.:.:.	1/1:0,28:28:84:845,84,0	0/0:6,0:6:18:0,18,193	0/0:8,0:8:24:0,24,260	0/0:15,0:15:45:0,45,477	0/0:1,0:1:3:0,3,33	0/0:7,0:7:21:0,21,221	0/0:4,0:4:12:0,12,128	0/0:29,0:29:75:0,75,849	0/0:6,0:6:18:0,18,189	0/0:10,0:10:30:0,30,324	./.:.:.:.:.	0/1:1,4:5:12:111,0,12	0/0:11,0:11:33:0,33,348	0/0:14,0:14:33:0,33,365	0/0:23,0:23:60:0,60,670	0/0:19,0:19:51:0,51,572	0/0:24,0:24:60:0,60,680	0/0:6,0:6:15:0,15,170	0/1:1,1:2:25:25,0,26	0/0:3,0:3:9:0,9,95	0/0:3,0:3:9:0,9,93	0/0:2,0:2:6:0,6,65	0/0:8,0:8:18:0,18,210	0/0:2,0:2:6:0,6,63	./.:.:.:.:.	0/0:9,0:9:27:0,27,280	0/0:5,0:5:15:0,15,160	0/0:1,0:1:3:0,3,32	0/0:7,0:7:21:0,21,222	1/1:0,3:3:9:90,9,0	0/0:6,0:6:18:0,18,191	0/0:4,0:4:12:0,12,126	0/0:1,0:1:3:0,3,32	0/0:10,0:10:30:0,30,318	./.:.:.:.:.	./.:.:.:.:.	0/0:3,0:3:9:0,9,97	0/0:4,0:4:12:0,12,120	0/0:3,0:3:9:0,9,92	1/1:0,7:7:21:224,21,0	0/0:2,0:2:6:0,6,63	./.:.:.:.:.	0/0:3,0:3:9:0,9,97	0/0:2,0:2:6:0,6,66	0/0:6,0:6:18:0,18,186	0/0:5,0:5:12:0,12,134	0/0:1,0:1:3:0,3,32	./.:.:.:.:.	0/0:3,0:3:6:0,6,63	0/0:2,0:2:6:0,6,66	./.:.:.:.:.	./.:.:.:.:.	0/0:3,0:3:9:0,9,96	0/0:5,0:5:15:0,15,163	0/0:10,0:10:30:0,30,316	0/0:2,0:2:6:0,6,65	0/0:1,0:1:3:0,3,32	0/0:1,0:1:3:0,3,32	0/0:2,0:2:6:0,6,65	0/0:6,0:6:15:0,15,179	0/0:8,0:8:24:0,24,249	0/0:1,0:1:3:0,3,31	0/0:2,0:2:6:0,6,63	0/0:1,0:1:3:0,3,31	./.:.:.:.:.	0/0:3,0:3:9:0,9,96	0/0:7,0:7:21:0,21,218	0/0:5,0:5:12:0,12,128	0/0:1,0:1:3:0,3,32	0/0:2,0:2:6:0,6,61	./.:.:.:.:.	0/0:6,0:6:18:0,18,193	0/0:3,0:3:9:0,9,94	0/0:1,0:1:3:0,3,31	0/0:4,0:4:12:0,12,127	0/0:2,0:2:6:0,6,63	0/0:2,0:2:6:0,6,62	0/0:3,0:3:9:0,9,95	0/0:3,0:3:9:0,9,97	0/0:5,0:5:15:0,15,162	0/0:4,0:4:12:0,12,127	0/0:7,0:7:21:0,21,224	0/0:5,0:5:15:0,15,164	0/0:13,0:13:39:0,39,402	1/1:0,4:4:12:125,12,0	0/0:4,0:4:12:0,12,123	1/1:0,5:5:15:154,15,0	0/0:8,0:8:18:0,18,215	0/0:6,0:6:18:0,18,191	0/0:4,0:4:12:0,12,124	0/0:2,0:2:6:0,6,61	0/0:3,0:3:9:0,9,93	0/0:4,0:4:12:0,12,128	0/0:3,0:3:9:0,9,96	0/0:1,0:1:3:0,3,31	0/0:5,0:5:15:0,15,158	0/0:5,0:5:12:0,12,139	0/0:1,0:1:3:0,3,31	0/0:8,0:8:24:0,24,250	0/0:3,0:3:9:0,9,92	./.:.:.:.:.	0/0:2,0:2:3:0,3,45	./.:.:.:.:.	./.:.:.:.:.	0/0:3,0:3:6:0,6,77	0/0:2,0:2:6:0,6,62	0/0:8,0:8:12:0,12,178	0/0:24,0:24:72:0,72,810
chr0	188406598	.	A	G	2087.56	.	AC=23;AF=0.088;AN=262;BaseQRankSum=1.107;DP=914;Dels=0.00;FS=0.425;HaplotypeScore=0.0904;InbreedingCoeff=0.5526;MLEAC=19;MLEAF=0.073;MQ=59.71;MQ0=0;MQRankSum=-0.261;QD=23.99;ReadPosRankSum=-0.184	GT:AD:DP:GQ:PL	0/0:58,0:58:99:0,174,1883	0/0:20,0:20:60:0,60,628	0/0:11,0:11:27:0,27,296	0/0:48,0:48:99:0,141,1498	0/0:9,0:9:27:0,27,285	0/0:12,0:12:36:0,36,373	0/0:18,0:18:54:0,54,575	0/0:4,0:4:12:0,12,126	0/1:7,1:8:7:7,0,194	0/0:14,0:14:42:0,42,429	0/0:4,0:4:12:0,12,127	1/1:0,17:17:51:515,51,0	0/0:13,0:13:39:0,39,414	0/0:3,0:3:9:0,9,91	0/0:9,0:9:27:0,27,279	0/0:18,0:18:48:0,48,532	0/0:12,0:12:36:0,36,378	0/0:4,0:4:12:0,12,125	0/0:5,0:5:15:0,15,149	0/0:2,0:2:6:0,6,66	0/0:4,0:4:12:0,12,124	0/0:8,0:8:24:0,24,249	0/0:17,0:17:45:0,45,502	1/1:0,16:16:48:487,48,0	0/0:3,0:3:9:0,9,94	0/0:16,0:16:39:0,39,455	0/0:8,0:8:21:0,21,247	0/0:7,0:7:21:0,21,224	0/0:6,0:6:18:0,18,192	0/0:18,0:18:42:0,42,492	0/0:4,0:4:12:0,12,131	0/0:5,0:5:15:0,15,156	0/0:21,0:21:63:0,63,656	0/0:1,0:1:3:0,3,31	0/0:11,0:11:33:0,33,350	0/0:7,0:7:21:0,21,215	0/0:16,0:16:45:0,45,485	0/0:6,0:6:18:0,18,186	0/0:8,0:8:24:0,24,250	0/0:4,0:4:12:0,12,126	0/0:5,0:5:15:0,15,156	0/0:14,0:14:42:0,42,435	0/0:14,0:14:42:0,42,442	1/1:0,16:16:39:465,39,0	0/0:19,0:19:57:0,57,599	0/0:14,0:14:39:0,39,423	0/0:7,0:7:21:0,21,229	1/1:0,2:2:6:63,6,0	0/0:2,0:2:6:0,6,63	./.:.:.:.:.	./.:.:.:.:.	0/0:3,0:3:9:0,9,96	0/0:6,0:6:18:0,18,185	0/0:1,0:1:3:0,3,31	1/1:0,4:4:12:121,12,0	0/0:4,0:4:12:0,12,123	1/1:0,1:1:3:27,3,0	1/1:0,4:4:12:126,12,0	0/0:3,0:3:9:0,9,96	0/0:4,0:4:12:0,12,131	0/0:2,0:2:6:0,6,61	0/0:2,0:2:6:0,6,63	0/0:12,0:12:36:0,36,387	0/0:3,0:3:9:0,9,97	0/0:5,0:5:15:0,15,157	0/0:3,0:3:9:0,9,94	0/0:1,0:1:3:0,3,31	0/0:3,0:3:9:0,9,92	0/0:5,0:5:15:0,15,157	0/0:1,0:1:3:0,3,31	0/0:4,0:4:12:0,12,130	0/0:3,0:3:9:0,9,96	./.:.:.:.:.	1/1:0,8:8:21:239,21,0	1/1:0,6:6:15:167,15,0	0/0:5,0:5:15:0,15,164	0/0:1,0:1:3:0,3,30	0/0:6,0:6:18:0,18,188	1/1:0,3:3:9:94,9,0	0/0:3,0:3:9:0,9,103	0/0:1,0:1:3:0,3,32	0/0:2,0:2:6:0,6,67	0/0:6,0:6:18:0,18,179	0/0:6,0:6:18:0,18,183	0/0:9,0:9:27:0,27,272	0/0:6,0:6:18:0,18,195	0/0:6,0:6:18:0,18,192	0/0:6,0:6:18:0,18,186	0/0:2,0:2:6:0,6,60	0/0:3,0:3:9:0,9,100	0/0:4,0:4:12:0,12,118	0/0:9,0:9:27:0,27,285	0/0:1,0:1:3:0,3,31	0/0:1,0:1:3:0,3,30	0/0:1,0:1:3:0,3,33	0/0:3,0:3:9:0,9,93	0/0:2,0:2:6:0,6,65	0/0:3,0:3:9:0,9,94	0/0:5,0:5:15:0,15,143	0/0:1,0:1:3:0,3,29	0/0:9,0:9:27:0,27,284	0/0:2,0:2:6:0,6,65	0/0:4,0:4:12:0,12,124	0/0:1,0:1:3:0,3,34	0/0:3,0:3:9:0,9,92	0/0:1,0:1:3:0,3,30	0/0:6,0:6:18:0,18,191	0/0:2,0:2:6:0,6,60	0/0:2,0:3:6:0,6,63	0/0:3,0:3:6:0,6,77	0/0:6,0:6:18:0,18,191	0/0:2,0:3:6:0,6,65	0/0:7,0:7:21:0,21,224	0/0:4,0:4:12:0,12,126	0/0:1,0:1:3:0,3,34	0/0:2,0:2:6:0,6,63	0/0:1,0:1:3:0,3,31	0/0:6,0:6:18:0,18,193	./.:.:.:.:.	0/0:6,0:6:18:0,18,186	1/1:0,2:2:6:65,6,0	0/0:7,0:7:21:0,21,225	0/0:3,0:3:9:0,9,91	0/0:5,0:5:15:0,15,158	0/0:5,0:5:15:0,15,162	0/0:4,0:4:12:0,12,126	0/0:2,0:2:6:0,6,59	0/0:4,0:4:12:0,12,128	0/0:2,0:2:6:0,6,62	./.:.:.:.:.	0/0:4,0:4:12:0,12,120	0/0:6,0:6:12:0,12,151	0/0:4,0:4:6:0,6,89	0/0:9,0:9:18:0,18,230	./.:.:.:.:.	0/0:6,0:6:12:0,12,151	0/0:30,0:30:90:0,90,1024
chr0	188406867	.	C	T	405.38	.	AC=14;AF=0.052;AN=270;BaseQRankSum=-1.809;DP=1060;Dels=0.00;FS=1.804;HaplotypeScore=0.0855;InbreedingCoeff=0.3013;MLEAC=9;MLEAF=0.033;MQ=59.82;MQ0=0;MQRankSum=0.242;QD=9.65;ReadPosRankSum=0.535	GT:AD:DP:GQ:PL	0/0:66,0:66:99:0,199,2141	0/0:8,0:8:24:0,24,252	0/0:22,0:22:60:0,60,663	0/0:58,0:58:99:0,168,1828	0/0:20,0:20:60:0,60,621	0/0:23,0:23:66:0,66,722	0/1:16,9:25:99:191,0,434	0/0:5,0:5:15:0,15,163	0/0:6,0:6:18:0,18,190	0/0:15,0:15:45:0,45,476	0/0:2,0:2:6:0,6,65	0/0:15,0:15:45:0,45,480	0/0:14,0:14:42:0,42,455	./.:.:.:.:.	0/0:13,0:13:39:0,39,429	0/0:30,0:30:90:0,90,959	0/0:24,0:24:66:0,66,727	0/0:2,0:2:6:0,6,64	0/0:6,0:6:15:0,15,174	0/0:6,0:6:18:0,18,183	0/0:4,0:4:12:0,12,133	0/0:13,0:13:36:0,36,401	0/0:36,0:36:99:0,108,1151	0/0:29,0:29:87:0,87,934	0/0:2,0:2:6:0,6,64	0/0:18,0:18:54:0,54,576	0/0:16,0:16:48:0,48,518	0/0:4,0:4:12:0,12,118	0/0:4,0:4:12:0,12,135	0/0:25,0:25:75:0,75,782	0/0:7,0:7:21:0,21,227	0/0:1,0:1:3:0,3,32	0/0:27,0:27:78:0,78,834	0/0:4,0:4:12:0,12,134	0/0:21,0:21:63:0,63,661	0/0:8,0:8:24:0,24,266	0/0:14,0:14:42:0,42,458	0/0:10,0:10:30:0,30,310	0/0:13,0:13:39:0,39,419	0/0:2,0:2:6:0,6,65	0/0:2,0:2:6:0,6,65	0/0:7,0:7:21:0,21,214	0/0:16,0:16:42:0,42,480	0/0:16,0:16:48:0,48,512	0/0:10,0:10:30:0,30,316	0/0:14,0:14:42:0,42,451	0/0:9,0:9:27:0,27,294	0/0:1,0:1:3:0,3,33	1/1:0,1:1:3:34,3,0	0/0:2,0:2:6:0,6,66	0/0:2,0:2:6:0,6,63	0/0:5,0:5:12:0,12,143	0/0:1,0:1:3:0,3,35	1/1:0,1:1:3:30,3,0	0/0:3,0:3:9:0,9,95	0/0:1,0:1:3:0,3,32	0/0:11,0:11:27:0,27,317	0/0:5,0:5:15:0,15,156	0/0:2,0:2:6:0,6,61	0/0:3,0:3:9:0,9,96	0/0:2,0:2:6:0,6,65	0/0:2,0:2:6:0,6,65	0/0:6,0:6:18:0,18,191	0/0:6,0:6:15:0,15,176	1/1:0,5:5:15:149,15,0	0/0:2,0:2:6:0,6,63	1/1:0,1:1:3:31,3,0	0/0:7,0:7:21:0,21,228	0/0:5,0:5:15:0,15,158	0/0:2,0:2:6:0,6,63	0/0:3,0:3:9:0,9,93	0/0:1,0:1:3:0,3,32	0/0:2,0:2:6:0,6,65	0/0:3,0:3:9:0,9,95	0/0:7,0:7:21:0,21,223	0/0:1,0:1:3:0,3,33	0/0:1,0:1:3:0,3,31	0/0:2,0:2:6:0,6,66	./.:.:.:.:.	0/0:6,0:6:18:0,18,198	0/0:2,0:2:6:0,6,62	0/0:1,0:1:3:0,3,32	0/0:5,0:5:15:0,15,167	0/0:5,0:5:12:0,12,135	0/0:3,0:3:9:0,9,97	0/0:6,0:6:18:0,18,194	0/0:12,0:12:36:0,36,377	0/0:5,0:5:15:0,15,162	0/0:3,0:3:9:0,9,97	0/0:7,0:7:21:0,21,219	0/0:4,0:4:12:0,12,126	0/0:2,0:2:6:0,6,66	0/1:4,2:6:45:45,0,95	0/0:2,0:2:6:0,6,59	0/0:3,0:3:9:0,9,91	0/0:6,0:6:18:0,18,191	1/1:0,2:2:6:66,6,0	0/0:2,0:2:6:0,6,63	1/1:0,1:1:3:30,3,0	0/0:3,0:3:9:0,9,100	0/0:6,0:6:18:0,18,180	0/0:1,0:1:3:0,3,34	0/0:2,0:2:6:0,6,63	0/0:4,0:4:12:0,12,134	0/0:5,0:5:15:0,15,162	0/0:3,0:3:9:0,9,97	0/0:5,0:5:15:0,15,155	0/0:9,0:9:27:0,27,292	0/0:6,0:6:18:0,18,190	0/0:6,0:6:18:0,18,191	0/0:3,0:3:9:0,9,97	0/0:6,0:6:18:0,18,195	0/0:8,0:8:24:0,24,245	0/0:7,0:7:21:0,21,225	0/0:4,0:4:12:0,12,128	0/0:6,0:6:18:0,18,192	0/0:1,0:1:3:0,3,31	0/0:3,0:3:9:0,9,94	0/0:4,0:4:9:0,9,109	0/0:3,0:3:9:0,9,99	0/0:4,0:4:12:0,12,124	0/0:4,0:4:12:0,12,125	0/0:4,0:4:12:0,12,126	0/0:3,0:3:9:0,9,97	0/0:4,0:4:12:0,12,128	0/0:3,0:3:9:0,9,97	0/0:8,0:8:24:0,24,260	0/0:8,0:8:18:0,18,220	0/0:2,0:2:3:0,3,45	0/0:4,0:4:6:0,6,89	0/0:3,0:3:9:0,9,94	0/0:3,0:3:6:0,6,77	0/0:2,0:2:3:0,3,45	0/0:4,0:4:6:0,6,76	0/0:2,0:2:3:0,3,45	0/0:6,0:6:12:0,12,153	0/0:30,0:30:90:0,90,1014
chr0	188408744	.	T	G	9547.74	.	AC=120;AF=0.484;AN=248;BaseQRankSum=5.694;DP=748;Dels=0.00;FS=4.269;HaplotypeScore=0.1010;InbreedingCoeff=0.6658;MLEAC=119;MLEAF=0.480;MQ=59.64;MQ0=0;MQRankSum=-0.060;QD=26.37;ReadPosRankSum=-0.537	GT:AD:DP:GQ:PL	0/0:50,0:50:99:0,150,1548	0/0:14,0:14:42:0,42,427	0/0:13,0:13:30:0,30,334	1/1:0,28:28:84:858,84,0	0/0:11,0:11:33:0,33,326	0/0:7,0:7:21:0,21,212	0/1:6,4:10:85:85,0,145	0/0:3,0:3:9:0,9,97	1/1:0,2:2:6:65,6,0	1/1:0,9:9:27:288,27,0	0/1:2,1:3:23:23,0,52	1/1:0,7:7:21:222,21,0	0/0:16,0:16:42:0,42,454	./.:.:.:.:.	0/0:11,0:11:27:0,27,303	1/1:0,22:22:63:668,63,0	0/0:8,1:9:18:0,18,211	0/0:3,0:3:9:0,9,95	0/0:2,0:2:6:0,6,59	0/0:6,0:6:12:0,12,149	0/0:4,0:4:12:0,12,125	1/1:0,13:13:33:380,33,0	0/0:12,0:12:27:0,27,313	1/1:0,16:16:42:468,42,0	1/1:0,1:1:3:32,3,0	0/0:9,0:9:27:0,27,274	1/1:0,9:9:24:261,24,0	1/1:0,3:3:9:104,9,0	0/1:1,1:2:25:25,0,25	1/1:0,15:15:42:445,42,0	0/1:1,3:4:22:52,0,22	0/0:1,0:1:3:0,3,32	1/1:0,9:9:27:273,27,0	0/0:3,0:3:9:0,9,95	0/0:12,0:12:30:0,30,331	./.:.:.:.:.	1/1:0,18:18:42:487,42,0	0/1:5,2:7:40:40,0,115	1/1:0,14:14:39:418,39,0	1/1:0,2:2:6:67,6,0	1/1:0,1:1:3:34,3,0	1/1:0,10:10:30:311,30,0	0/0:13,0:13:39:0,39,390	1/1:0,17:17:48:517,48,0	0/0:12,0:12:36:0,36,359	0/0:12,0:12:33:0,33,349	0/0:7,0:7:21:0,21,214	1/1:0,1:1:3:30,3,0	1/1:0,3:3:9:89,9,0	1/1:0,6:6:18:187,18,0	0/0:3,0:3:9:0,9,92	1/1:0,2:2:6:59,6,0	0/0:2,0:2:6:0,6,61	1/1:0,1:1:3:31,3,0	1/1:0,6:6:18:187,18,0	./.:.:.:.:.	1/1:0,4:4:12:118,12,0	1/1:0,4:4:12:123,12,0	1/1:0,1:1:3:32,3,0	1/1:0,4:4:12:121,12,0	0/0:2,0:2:3:0,3,45	./.:.:.:.:.	0/0:7,0:7:21:0,21,206	0/0:3,0:3:9:0,9,93	1/1:0,2:2:6:62,6,0	0/0:4,0:4:12:0,12,122	1/1:0,2:2:6:63,6,0	1/1:0,1:1:3:32,3,0	1/1:0,2:2:6:63,6,0	0/0:1,0:1:3:0,3,30	0/0:2,0:2:6:0,6,59	0/0:4,0:4:9:0,9,104	./.:.:.:.:.	0/0:2,0:2:6:0,6,63	1/1:0,3:3:9:93,9,0	0/0:3,0:3:9:0,9,94	0/0:2,0:2:6:0,6,60	0/0:2,0:2:6:0,6,59	1/1:0,1:1:3:31,3,0	0/0:4,0:4:12:0,12,116	0/0:3,0:3:9:0,9,91	1/1:0,1:1:3:32,3,0	1/1:0,4:4:12:124,12,0	1/1:0,4:4:12:122,12,0	0/0:3,0:3:9:0,9,89	1/1:0,3:3:9:99,9,0	./.:.:.:.:.	./.:.:.:.:.	1/1:0,1:1:3:32,3,0	0/0:1,0:1:3:0,3,33	./.:.:.:.:.	0/0:3,0:3:9:0,9,87	0/1:1,2:3:22:52,0,22	./.:.:.:.:.	./.:.:.:.:.	0/0:3,0:3:9:0,9,92	1/1:0,2:2:6:63,6,0	0/0:3,0:3:9:0,9,90	1/1:0,1:1:3:30,3,0	0/0:1,0:1:3:0,3,32	0/0:3,0:3:9:0,9,94	0/0:1,0:1:3:0,3,31	./.:.:.:.:.	0/0:1,0:1:3:0,3,30	0/0:2,0:2:6:0,6,63	0/0:5,0:5:15:0,15,150	0/0:4,0:4:12:0,12,126	1/1:0,3:3:9:92,9,0	1/1:0,2:2:6:65,6,0	0/0:1,0:1:3:0,3,30	0/0:4,0:4:12:0,12,118	1/1:0,2:2:6:67,6,0	0/0:8,0:8:21:0,21,224	1/1:0,4:4:12:124,12,0	1/1:0,7:7:18:203,18,0	1/1:0,5:5:12:139,12,0	0/0:1,0:1:3:0,3,30	1/1:0,8:8:18:212,18,0	1/1:0,4:4:9:111,9,0	0/0:4,0:4:12:0,12,121	1/1:0,4:5:12:125,12,0	1/1:0,10:10:30:304,30,0	./.:.:.:.:.	0/0:3,0:3:9:0,9,89	0/0:4,0:4:12:0,12,121	0/0:2,0:2:6:0,6,61	0/0:1,0:1:3:0,3,31	0/0:4,0:4:12:0,12,122	1/1:0,1:1:3:32,3,0	1/1:0,2:2:6:63,6,0	1/1:0,2:2:6:62,6,0	0/0:2,0:2:3:0,3,45	1/1:0,6:6:9:134,9,0	1/1:0,9:9:18:226,18,0	./.:.:.:.:.	1/1:0,8:8:15:196,15,0	0/0:48,0:48:99:0,144,1605
chr0	188409346	.	T	A	5381.01	.	AC=115;AF=0.504;AN=228;BaseQRankSum=2.816;DP=548;Dels=0.00;FS=0.000;HaplotypeScore=0.0171;InbreedingCoeff=0.6173;MLEAC=114;MLEAF=0.500;MQ=53.62;MQ0=44;MQRankSum=0.992;QD=21.96;ReadPosRankSum=1.437	GT:AD:DP:GQ:PL	0/0:23,0:23:69:0,69,699	0/0:15,2:17:45:0,45,447	0/0:6,2:8:15:0,15,168	1/1:0,13:13:33:339,33,0	0/0:12,0:12:36:0,36,355	0/0:1,2:3:3:0,3,29	0/1:4,2:6:43:43,0,102	0/0:2,0:2:6:0,6,67	1/1:0,1:1:3:33,3,0	1/1:0,5:5:15:158,15,0	./.:.:.:.:.	1/1:0,9:9:15:152,15,0	0/0:9,0:9:27:0,27,273	./.:.:.:.:.	0/0:8,0:8:24:0,24,244	1/1:0,5:5:3:31,3,0	0/0:4,2:6:9:0,9,104	./.:.:.:.:.	./.:.:.:.:.	0/0:1,0:1:3:0,3,32	./.:.:.:.:.	1/1:0,4:4:12:122,12,0	0/0:4,4:8:12:0,12,119	1/1:0,10:10:30:313,30,0	./.:.:.:.:.	0/0:6,0:6:18:0,18,179	1/1:0,11:11:33:341,33,0	./.:.:.:.:.	0/0:1,0:1:3:0,3,33	1/1:0,13:13:21:215,21,0	1/1:0,1:1:3:32,3,0	0/0:1,0:1:3:0,3,23	1/1:0,8:8:18:184,18,0	./.:.:.:.:.	0/0:3,8:11:9:0,9,90	1/1:0,2:2:6:63,6,0	1/1:0,16:16:42:431,42,0	0/1:1,1:2:23:25,0,23	1/1:0,4:4:6:65,6,0	./.:.:.:.:.	./.:.:.:.:.	1/1:0,9:9:21:216,21,0	0/0:7,2:9:21:0,21,217	1/1:0,5:5:9:94,9,0	0/0:9,2:11:27:0,27,272	0/0:4,2:6:12:0,12,118	0/0:12,0:12:36:0,36,355	1/1:0,1:1:3:32,3,0	1/1:0,1:1:3:31,3,0	1/1:0,4:4:12:122,12,0	0/0:1,0:1:3:0,3,31	1/1:0,2:2:6:61,6,0	0/0:1,0:1:3:0,3,32	1/1:0,1:1:3:31,3,0	1/1:0,4:4:6:61,6,0	./.:.:.:.:.	1/1:0,4:4:12:122,12,0	1/1:0,3:3:9:95,9,0	1/1:0,3:3:9:91,9,0	1/1:0,6:6:12:125,12,0	0/0:4,0:4:12:0,12,120	./.:.:.:.:.	0/0:3,2:5:9:0,9,86	0/0:4,0:4:12:0,12,120	1/1:0,5:5:9:88,9,0	0/0:2,2:4:6:0,6,62	1/1:0,1:1:3:32,3,0	1/1:0,3:3:9:92,9,0	1/1:0,3:3:9:97,9,0	./.:.:.:.:.	0/0:1,0:1:3:0,3,29	./.:.:.:.:.	0/0:2,2:4:6:0,6,60	1/1:0,3:3:3:30,3,0	1/1:0,4:4:6:65,6,0	0/0:1,2:3:3:0,3,29	0/0:1,0:1:3:0,3,29	0/0:3,0:3:9:0,9,89	1/1:0,1:1:3:31,3,0	0/0:4,2:6:12:0,12,121	0/0:1,2:3:3:0,3,29	1/1:0,1:1:3:31,3,0	1/1:0,2:2:6:69,6,0	1/1:0,2:2:6:63,6,0	0/0:1,0:1:3:0,3,29	1/1:0,1:1:3:33,3,0	1/1:0,1:1:3:31,3,0	0/0:1,0:1:3:0,3,33	1/1:0,1:1:3:32,3,0	0/0:4,0:4:12:0,12,132	1/1:0,2:2:6:60,6,0	./.:.:.:.:.	0/1:1,4:5:15:109,0,15	0/0:2,0:2:6:0,6,63	0/0:1,0:1:3:0,3,30	./.:.:.:.:.	1/1:0,1:1:3:31,3,0	0/0:3,0:3:9:0,9,89	./.:.:.:.:.	./.:.:.:.:.	0/0:1,0:1:3:0,3,32	./.:.:.:.:.	0/0:1,2:3:3:0,3,29	0/0:1,2:3:3:0,3,30	0/0:3,0:3:9:0,9,89	0/0:5,2:7:15:0,15,148	./.:.:.:.:.	1/1:0,3:3:3:32,3,0	1/1:0,1:1:3:32,3,0	0/0:1,2:3:3:0,3,29	0/0:5,0:5:15:0,15,144	1/1:0,1:1:3:32,3,0	0/0:2,2:4:6:0,6,59	./.:.:.:.:.	1/1:0,6:6:12:124,12,0	1/1:0,3:3:9:92,9,0	0/0:3,2:5:9:0,9,95	1/1:0,2:2:6:61,6,0	1/1:0,5:5:15:148,15,0	./.:.:.:.:.	1/1:0,3:3:9:92,9,0	1/1:0,3:3:9:92,9,0	0/0:3,0:3:9:0,9,89	0/0:3,0:3:9:0,9,89	0/0:1,0:1:3:0,3,31	0/0:3,2:5:9:0,9,89	0/0:4,0:4:12:0,12,120	0/0:5,0:5:15:0,15,150	1/1:0,4:4:12:122,12,0	1/1:0,6:6:12:152,12,0	1/1:0,4:4:9:106,9,0	0/0:2,2:4:3:0,3,45	1/1:0,2:2:3:45,3,0	1/1:0,11:11:18:201,18,0	1/1:0,2:2:3:45,3,0	./.:.:.:.:.	0/0:27,0:27:81:0,81,914
chr0	188409730	.	C	A	8421.44	.	AC=126;AF=0.516;AN=244;BaseQRankSum=-4.850;DP=640;Dels=0.00;FS=5.405;HaplotypeScore=0.1783;InbreedingCoeff=0.6594;MLEAC=127;MLEAF=0.520;MQ=58.74;MQ0=1;MQRankSum=0.178;QD=26.32;ReadPosRankSum=-0.261	GT:AD:DP:GQ:PL	0/0:35,0:35:99:0,105,1112	0/0:15,0:15:42:0,42,457	0/0:9,0:9:27:0,27,293	1/1:0,29:29:87:859,87,0	0/0:9,0:9:24:0,24,264	0/0:9,0:9:27:0,27,287	0/1:2,5:7:45:114,0,45	0/0:1,0:1:3:0,3,35	0/1:1,1:3:25:25,0,27	1/1:0,10:10:30:293,30,0	./.:.:.:.:.	1/1:0,9:9:27:271,27,0	0/0:12,0:12:36:0,36,380	1/1:0,1:1:3:32,3,0	0/0:7,0:7:21:0,21,222	1/1:0,9:9:27:270,27,0	0/0:9,0:9:27:0,27,291	./.:.:.:.:.	0/0:2,0:2:6:0,6,61	0/0:2,0:2:6:0,6,62	1/1:0,1:2:3:32,3,0	1/1:0,5:5:15:156,15,0	0/0:12,0:12:33:0,33,361	1/1:0,7:7:21:206,21,0	./.:.:.:.:.	0/0:22,0:22:57:0,57,631	1/1:0,9:9:27:263,27,0	1/1:0,3:3:9:97,9,0	./.:.:.:.:.	1/1:0,14:14:39:413,39,0	0/1:1,3:5:22:85,0,22	0/0:1,0:1:3:0,3,32	1/1:0,9:9:27:270,27,0	0/0:5,0:5:12:0,12,123	0/0:9,0:9:27:0,27,287	1/1:0,6:6:18:189,18,0	1/1:0,10:10:30:299,30,0	0/1:2,4:6:45:104,0,45	1/1:0,8:8:24:235,24,0	1/1:0,4:4:12:129,12,0	1/1:0,2:2:6:67,6,0	1/1:0,13:13:36:374,36,0	0/0:7,0:7:21:0,21,219	1/1:0,12:12:36:361,36,0	0/0:17,0:17:48:0,48,527	0/0:10,0:10:30:0,30,325	0/0:6,0:6:15:0,15,171	1/1:0,1:1:3:31,3,0	1/1:0,1:1:3:33,3,0	1/1:0,3:3:9:91,9,0	0/0:1,0:1:3:0,3,32	1/1:0,4:4:9:106,9,0	0/0:2,0:2:6:0,6,67	1/1:0,1:1:3:30,3,0	1/1:0,4:4:12:124,12,0	0/0:2,0:2:6:0,6,65	1/1:0,3:3:9:89,9,0	1/1:0,7:7:21:218,21,0	./.:.:.:.:.	1/1:0,4:4:12:121,12,0	0/0:2,0:2:6:0,6,67	0/0:1,0:1:3:0,3,27	0/0:6,0:6:18:0,18,187	0/0:3,0:3:6:0,6,63	1/1:0,4:4:12:122,12,0	0/0:3,0:3:9:0,9,98	1/1:0,3:3:9:89,9,0	1/1:0,2:2:6:59,6,0	1/1:0,5:5:12:139,12,0	./.:.:.:.:.	./.:.:.:.:.	0/0:5,0:5:15:0,15,159	0/0:3,0:3:9:0,9,94	0/1:3,1:4:18:18,0,88	1/1:0,7:7:21:211,21,0	0/0:4,0:4:12:0,12,130	0/0:3,0:3:9:0,9,94	0/0:1,0:1:3:0,3,33	./.:.:.:.:.	./.:.:.:.:.	0/0:2,0:2:6:0,6,63	1/1:0,2:2:6:61,6,0	1/1:0,4:4:12:122,12,0	1/1:0,2:2:6:61,6,0	0/0:3,0:3:9:0,9,98	1/1:0,2:2:6:57,6,0	1/1:0,1:1:3:30,3,0	1/1:2,4:6:12:126,12,0	1/1:0,4:4:12:128,12,0	0/0:1,0:1:3:0,3,32	1/1:0,2:2:6:61,6,0	0/0:1,0:1:3:0,3,32	0/1:1,2:3:23:54,0,23	./.:.:.:.:.	0/0:4,0:4:12:0,12,120	0/0:5,0:5:12:0,12,130	1/1:0,5:5:15:157,15,0	./.:.:.:.:.	1/1:0,2:2:6:63,6,0	0/0:1,0:1:3:0,3,32	0/0:6,0:6:15:0,15,160	./.:.:.:.:.	0/0:2,0:2:6:0,6,61	0/0:5,0:5:12:0,12,134	0/0:1,0:1:3:0,3,32	0/0:1,0:1:3:0,3,31	0/0:3,0:4:9:0,9,99	1/1:0,1:1:3:32,3,0	1/1:0,5:5:15:158,15,0	./.:.:.:.:.	0/0:2,0:2:6:0,6,60	1/1:0,5:5:15:158,15,0	0/0:8,0:8:21:0,21,234	1/1:0,4:4:12:124,12,0	1/1:0,4:4:12:127,12,0	1/1:0,2:2:6:60,6,0	0/0:2,0:2:3:0,3,45	1/1:0,3:3:9:86,9,0	1/1:0,3:3:9:88,9,0	./.:.:.:.:.	1/1:0,2:2:6:61,6,0	1/1:0,3:3:9:91,9,0	0/0:2,0:2:6:0,6,67	0/0:3,0:3:9:0,9,95	0/0:1,0:1:3:0,3,31	0/0:3,0:3:9:0,9,95	0/0:4,0:4:12:0,12,130	0/0:3,0:3:9:0,9,92	1/1:0,4:4:12:122,12,0	1/1:0,2:2:3:45,3,0	1/1:0,1:1:3:31,3,0	./.:.:.:.:.	1/1:1,3:4:6:75,6,0	1/1:0,2:2:6:59,6,0	1/1:0,2:2:3:45,3,0	1/1:0,4:4:9:107,9,0	0/0:21,0:21:63:0,63,716
chr0	188409779	.	A	C	1911.99	.	AC=22;AF=0.089;AN=246;BaseQRankSum=-0.527;DP=713;Dels=0.00;FS=6.545;HaplotypeScore=0.0426;InbreedingCoeff=0.4532;MLEAC=19;MLEAF=0.077;MQ=58.81;MQ0=0;MQRankSum=1.102;QD=22.49;ReadPosRankSum=0.166	GT:AD:DP:GQ:PL	0/0:41,0:41:99:0,120,1277	1/1:1,24:25:39:676,39,0	0/0:17,0:17:51:0,51,529	0/0:25,0:25:75:0,75,775	0/0:12,0:12:33:0,33,351	0/0:10,0:10:30:0,30,300	0/0:9,0:9:21:0,21,247	./.:.:.:.:.	0/0:2,0:2:6:0,6,66	0/0:9,0:9:27:0,27,279	./.:.:.:.:.	0/0:15,0:15:42:0,42,443	0/0:7,0:7:21:0,21,221	0/0:1,0:1:3:0,3,35	0/1:9,1:10:7:7,0,222	0/0:9,0:9:27:0,27,270	0/0:13,0:13:39:0,39,406	./.:.:.:.:.	0/0:3,0:3:6:0,6,74	1/1:0,1:1:3:34,3,0	0/0:4,0:4:12:0,12,136	0/0:8,0:8:24:0,24,244	1/1:0,17:17:48:512,48,0	0/0:9,0:9:27:0,27,275	0/0:1,0:1:3:0,3,31	0/0:17,0:17:51:0,51,527	0/0:7,0:7:21:0,21,216	0/0:1,0:1:3:0,3,32	./.:.:.:.:.	0/0:14,0:14:42:0,42,429	0/0:1,0:1:3:0,3,32	./.:.:.:.:.	0/0:5,0:5:15:0,15,151	0/0:5,0:5:12:0,12,129	0/0:11,0:11:27:0,27,310	0/0:4,0:4:12:0,12,130	0/0:13,0:13:39:0,39,398	0/0:5,0:5:15:0,15,155	0/0:8,0:8:24:0,24,237	0/0:3,0:3:9:0,9,92	0/0:5,0:5:15:0,15,143	0/0:12,0:12:30:0,30,345	0/0:11,0:11:33:0,33,333	0/0:11,0:11:33:0,33,336	0/0:12,0:12:33:0,33,353	0/0:9,0:9:27:0,27,275	0/0:7,0:7:18:0,18,204	0/0:2,0:2:6:0,6,65	0/0:3,0:3:9:0,9,94	0/0:4,0:4:12:0,12,123	0/0:1,0:1:3:0,3,31	0/0:2,0:2:6:0,6,59	0/0:7,0:7:21:0,21,211	./.:.:.:.:.	0/0:6,0:6:18:0,18,185	0/0:2,0:2:6:0,6,63	0/0:4,0:4:12:0,12,126	0/0:13,0:13:36:0,36,385	0/0:2,0:2:6:0,6,63	0/0:5,0:5:15:0,15,151	0/0:4,0:4:12:0,12,121	0/0:4,0:4:12:0,12,119	0/0:6,0:6:18:0,18,184	0/0:2,0:2:6:0,6,63	0/0:4,0:4:12:0,12,123	0/0:4,0:4:12:0,12,120	0/0:2,0:2:6:0,6,63	0/0:2,0:2:6:0,6,61	0/0:6,0:6:15:0,15,171	./.:.:.:.:.	./.:.:.:.:.	0/0:4,0:4:12:0,12,124	1/1:0,4:4:12:128,12,0	0/1:1,4:5:15:107,0,15	0/0:7,0:7:21:0,21,214	0/0:5,0:5:15:0,15,149	0/0:2,0:2:6:0,6,62	0/0:2,0:2:6:0,6,62	./.:.:.:.:.	./.:.:.:.:.	0/0:1,0:1:3:0,3,31	0/0:2,0:2:6:0,6,61	0/0:1,0:1:3:0,3,35	0/0:2,0:2:6:0,6,60	0/0:3,0:3:9:0,9,91	0/0:1,0:1:3:0,3,32	0/0:1,0:1:3:0,3,32	0/0:5,0:5:15:0,15,157	0/0:4,0:4:12:0,12,130	./.:.:.:.:.	0/0:1,0:1:3:0,3,31	0/0:1,0:1:3:0,3,32	0/0:4,0:4:12:0,12,122	0/0:1,0:1:3:0,3,32	0/0:2,0:2:6:0,6,63	0/0:3,0:3:6:0,6,65	0/0:2,0:2:6:0,6,61	0/0:2,0:2:6:0,6,61	0/0:2,0:2:6:0,6,61	0/0:3,0:3:9:0,9,90	./.:.:.:.:.	./.:.:.:.:.	0/0:2,0:2:6:0,6,61	1/1:0,2:2:6:63,6,0	1/1:0,4:4:9:105,9,0	1/1:0,2:2:6:66,6,0	0/0:1,0:1:3:0,3,34	0/0:2,0:2:6:0,6,62	0/0:3,0:3:9:0,9,95	./.:.:.:.:.	0/0:5,0:5:15:0,15,144	0/0:3,0:3:9:0,9,96	0/0:10,0:10:24:0,24,279	0/0:3,0:3:9:0,9,94	0/0:5,0:5:15:0,15,156	0/0:4,0:4:12:0,12,127	0/0:6,0:6:15:0,15,164	0/0:1,0:1:3:0,3,31	0/0:4,0:4:12:0,12,124	0/0:2,0:2:6:0,6,60	0/0:4,0:4:12:0,12,125	0/0:5,0:5:15:0,15,155	0/0:2,0:2:6:0,6,59	1/1:0,5:5:15:163,15,0	0/0:1,0:1:3:0,3,31	1/1:0,3:3:9:95,9,0	1/1:0,7:7:21:221,21,0	0/0:7,0:7:21:0,21,221	0/0:6,0:6:18:0,18,192	0/0:5,0:5:9:0,9,120	0/0:2,0:2:6:0,6,63	0/0:2,0:2:3:0,3,45	0/0:2,0:2:3:0,3,31	0/0:3,0:3:6:0,6,73	0/0:4,0:4:6:0,6,89	0/0:3,0:3:6:0,6,76	0/0:27,0:27:81:0,81,930
chr0	188409903	.	A	T	1402.1	.	AC=24;AF=0.091;AN=264;BaseQRankSum=1.459;DP=952;Dels=0.00;FS=11.906;HaplotypeScore=0.0812;InbreedingCoeff=0.2556;MLEAC=22;MLEAF=0.083;MQ=53.47;MQ0=10;MQRankSum=3.118;QD=15.08;ReadPosRankSum=1.061	GT:AD:DP:GQ:PL	0/0:54,0:54:99:0,159,1694	0/0:24,0:24:69:0,69,704	0/0:16,0:16:45:0,45,463	0/0:35,0:35:96:0,96,1029	0/0:20,0:20:57:0,57,595	0/0:16,0:16:45:0,45,462	0/0:13,0:13:36:0,36,362	0/1:1,2:3:23:53,0,23	0/0:2,0:2:3:0,3,31	0/0:17,0:17:48:0,48,466	./.:.:.:.:.	0/0:10,0:10:24:0,24,241	0/0:20,0:20:60:0,60,623	0/0:5,0:5:15:0,15,162	1/1:2,10:12:2:281,2,0	0/0:17,0:17:48:0,48,499	0/0:9,0:9:27:0,27,276	0/0:3,0:3:9:0,9,90	0/0:8,0:8:24:0,24,245	0/0:3,0:3:9:0,9,88	./.:.:.:.:.	0/0:16,0:16:39:0,39,420	0/0:12,0:12:36:0,36,366	0/0:11,0:11:33:0,33,336	0/0:1,0:1:3:0,3,30	0/1:8,7:15:99:179,0,166	0/0:18,0:18:48:0,48,502	0/0:5,0:5:15:0,15,158	0/0:2,0:2:3:0,3,32	0/0:19,0:19:57:0,57,576	0/0:5,0:5:12:0,12,124	0/0:4,0:4:12:0,12,132	0/0:18,0:18:51:0,51,512	0/1:1,2:3:24:26,0,24	0/0:9,0:9:24:0,24,252	./.:.:.:.:.	0/0:23,0:23:63:0,63,655	0/0:11,0:11:33:0,33,338	0/0:15,0:15:42:0,42,425	0/0:2,0:2:3:0,3,34	0/0:11,0:11:33:0,33,353	0/0:11,0:11:30:0,30,305	0/0:13,0:13:36:0,36,372	0/0:14,0:14:39:0,39,420	0/0:14,0:14:42:0,42,429	0/0:17,0:17:45:0,45,472	0/0:9,0:9:27:0,27,282	0/0:6,0:6:12:0,12,122	0/0:4,0:4:12:0,12,126	0/0:3,0:3:6:0,6,75	./.:.:.:.:.	0/0:4,0:4:6:0,6,65	0/0:5,0:5:15:0,15,160	0/0:5,0:5:15:0,15,157	0/0:3,0:3:9:0,9,90	1/1:0,2:2:6:59,6,0	0/0:5,0:5:15:0,15,152	0/0:4,0:4:12:0,12,122	0/0:5,0:5:15:0,15,152	0/0:4,0:4:9:0,9,92	1/1:2,5:7:15:159,15,0	0/1:2,1:3:24:24,0,52	0/0:4,0:4:12:0,12,122	0/1:3,1:4:20:20,0,80	0/0:8,0:8:15:0,15,180	1/1:0,6:6:18:190,18,0	0/0:2,0:2:6:0,6,63	0/0:8,0:8:24:0,24,254	0/0:4,0:4:12:0,12,124	0/0:3,0:3:6:0,6,65	0/0:1,0:1:3:0,3,31	0/0:4,0:4:12:0,12,127	0/0:6,0:6:18:0,18,189	0/0:5,0:5:15:0,15,150	0/0:2,0:2:6:0,6,65	0/0:6,0:6:15:0,15,157	0/0:3,0:3:9:0,9,98	0/0:2,0:2:6:0,6,62	./.:.:.:.:.	0/0:8,0:8:24:0,24,248	0/0:2,0:2:6:0,6,63	0/0:1,0:1:3:0,3,32	0/0:2,0:2:3:0,3,31	0/0:6,0:6:15:0,15,154	0/0:3,0:3:6:0,6,65	0/0:2,0:2:6:0,6,65	0/0:3,0:3:6:0,6,63	0/0:5,0:5:9:0,9,97	0/0:8,0:8:24:0,24,253	0/0:4,0:4:9:0,9,92	0/0:3,0:3:9:0,9,96	0/1:1,3:4:19:86,0,19	0/0:4,0:4:12:0,12,126	0/1:2,3:5:48:62,0,48	0/0:6,0:6:15:0,15,156	0/1:5,2:7:43:43,0,102	0/0:4,0:4:12:0,12,127	0/1:2,3:5:46:74,0,46	0/0:1,0:1:3:0,3,31	1/1:0,2:2:6:58,6,0	1/1:1,6:7:18:189,18,0	1/1:1,1:2:3:32,3,0	0/1:1,5:6:15:143,0,15	0/0:4,0:4:12:0,12,127	0/0:1,0:1:3:0,3,33	0/0:8,0:8:21:0,21,212	0/0:5,0:5:15:0,15,153	0/0:8,0:8:24:0,24,250	0/0:5,0:5:15:0,15,148	0/0:3,0:3:9:0,9,95	0/0:3,0:3:6:0,6,61	0/0:5,0:5:15:0,15,152	0/0:7,0:7:21:0,21,224	0/0:5,0:5:15:0,15,149	0/0:5,0:5:12:0,12,131	0/0:3,0:3:9:0,9,88	0/0:3,0:3:9:0,9,97	0/0:1,0:1:3:0,3,31	0/0:2,0:2:6:0,6,63	0/0:9,0:9:24:0,24,269	0/0:1,0:1:3:0,3,31	0/0:6,0:6:18:0,18,184	0/0:2,0:2:6:0,6,63	0/0:3,0:3:9:0,9,91	0/0:3,0:3:9:0,9,92	0/0:2,0:2:6:0,6,61	0/0:6,0:6:18:0,18,194	0/0:2,0:2:6:0,6,67	0/0:2,0:2:3:0,3,33	0/0:6,0:6:12:0,12,152	0/0:3,0:3:9:0,9,91	0/0:3,0:3:6:0,6,75	0/0:7,0:7:12:0,12,146	0/0:4,0:4:9:0,9,105	0/0:2,0:2:3:0,3,45	0/0:8,0:8:12:0,12,179	0/0:22,0:22:63:0,63,693
chr0	188445381	.	A	G	18720.5	.	AC=195;AF=0.762;AN=256;BaseQRankSum=-2.509;DP=882;Dels=0.00;FS=8.704;HaplotypeScore=0.0586;InbreedingCoeff=0.7630;MLEAC=199;MLEAF=0.777;MQ=59.48;MQ0=0;MQRankSum=0.205;QD=29.62;ReadPosRankSum=1.673	GT:AD:DP:GQ:PL	0/0:55,0:55:99:0,165,1792	1/1:0,14:14:42:438,42,0	0/0:12,0:12:36:0,36,390	1/1:0,43:43:99:1334,129,0	1/1:0,15:15:39:435,39,0	0/0:13,0:13:33:0,33,377	1/1:0,10:10:30:306,30,0	1/1:0,5:5:15:162,15,0	1/1:0,4:4:12:124,12,0	1/1:0,13:13:39:389,39,0	1/1:0,2:2:6:62,6,0	0/0:10,0:10:30:0,30,313	1/1:0,5:5:15:158,15,0	1/1:0,1:1:3:32,3,0	1/1:0,10:10:30:315,30,0	1/1:0,22:22:63:676,63,0	1/1:0,18:18:54:564,54,0	0/0:2,0:2:6:0,6,64	0/0:11,0:11:33:0,33,346	1/1:0,12:12:33:353,33,0	0/0:9,0:9:27:0,27,283	1/1:0,14:14:36:390,36,0	1/1:0,18:18:54:541,54,0	0/0:19,0:19:54:0,54,589	0/0:4,0:4:12:0,12,126	1/1:0,15:15:45:466,45,0	1/1:0,6:6:18:183,18,0	1/1:0,5:5:15:162,15,0	1/1:0,5:5:15:159,15,0	1/1:0,20:20:51:577,51,0	1/1:0,5:5:15:147,15,0	./.:.:.:.:.	1/1:0,18:18:54:562,54,0	0/1:1,2:3:23:61,0,23	1/1:0,12:12:36:368,36,0	1/1:0,1:1:3:32,3,0	0/0:12,0:12:33:0,33,361	1/1:0,11:11:33:343,33,0	1/1:0,8:8:24:249,24,0	1/1:0,3:3:9:96,9,0	1/1:0,3:3:9:97,9,0	1/1:0,10:10:30:321,30,0	1/1:0,9:9:27:276,27,0	1/1:0,10:10:30:319,30,0	1/1:0,13:13:39:403,39,0	0/0:25,0:25:75:0,75,795	0/0:13,0:13:30:0,30,353	1/1:0,3:3:9:93,9,0	1/1:0,2:2:6:59,6,0	1/1:0,3:3:9:98,9,0	1/1:0,2:2:6:60,6,0	1/1:0,4:4:9:107,9,0	1/1:0,3:3:9:93,9,0	0/0:2,0:2:6:0,6,65	1/1:0,1:1:3:32,3,0	1/1:0,6:6:18:184,18,0	1/1:0,3:3:9:89,9,0	1/1:0,10:10:30:310,30,0	./.:.:.:.:.	1/1:0,4:4:12:113,12,0	1/1:0,7:7:21:226,21,0	1/1:0,4:4:12:124,12,0	1/1:0,4:4:12:123,12,0	1/1:0,8:8:24:250,24,0	1/1:0,10:10:30:311,30,0	1/1:0,5:5:15:153,15,0	1/1:0,2:2:6:61,6,0	1/1:0,6:6:18:181,18,0	1/1:0,5:5:15:147,15,0	0/0:2,0:2:6:0,6,62	0/0:3,0:3:9:0,9,81	0/0:2,0:2:6:0,6,62	1/1:0,4:4:12:124,12,0	1/1:0,3:3:9:96,9,0	1/1:0,5:5:15:155,15,0	0/0:4,0:4:12:0,12,132	1/1:0,2:2:6:62,6,0	0/0:2,0:2:6:0,6,66	0/0:2,0:2:6:0,6,63	./.:.:.:.:.	./.:.:.:.:.	0/0:1,0:1:3:0,3,31	1/1:0,6:6:18:187,18,0	1/1:0,5:5:15:156,15,0	0/0:2,0:2:3:0,3,32	0/0:8,0:8:24:0,24,252	1/1:0,4:4:12:123,12,0	1/1:0,5:5:15:157,15,0	./.:.:.:.:.	1/1:0,3:3:9:91,9,0	1/1:0,4:4:12:126,12,0	1/1:0,2:2:6:60,6,0	1/1:0,3:3:9:97,9,0	./.:.:.:.:.	1/1:0,4:4:12:131,12,0	1/1:0,3:3:9:89,9,0	1/1:0,5:5:15:155,15,0	1/1:0,3:3:9:96,9,0	1/1:0,6:6:18:185,18,0	1/1:0,3:3:6:76,6,0	1/1:0,7:7:21:221,21,0	1/1:0,4:4:12:126,12,0	./.:.:.:.:.	1/1:0,5:5:15:162,15,0	1/1:0,2:2:6:61,6,0	1/1:0,3:3:9:92,9,0	0/0:8,0:8:24:0,24,250	0/0:6,0:6:15:0,15,172	1/1:0,2:2:6:62,6,0	1/1:0,10:10:30:311,30,0	1/1:0,6:6:15:172,15,0	1/1:0,2:2:6:63,6,0	1/1:0,6:6:18:178,18,0	1/1:0,3:3:9:89,9,0	1/1:0,1:1:3:32,3,0	1/1:0,8:8:18:201,18,0	1/1:0,1:1:3:33,3,0	0/0:4,0:4:12:0,12,132	1/1:0,3:3:9:92,9,0	1/1:0,3:3:9:96,9,0	1/1:0,4:4:12:128,12,0	1/1:0,6:6:18:183,18,0	1/1:0,5:5:15:156,15,0	0/0:3,0:3:9:0,9,93	1/1:0,6:6:18:183,18,0	1/1:0,6:6:18:183,18,0	0/0:6,0:6:18:0,18,191	1/1:0,1:1:3:33,3,0	0/0:2,0:2:6:0,6,63	1/1:0,6:6:9:134,9,0	1/1:0,2:2:6:62,6,0	./.:.:.:.:.	1/1:0,4:4:6:89,6,0	0/0:3,0:3:6:0,6,76	./.:.:.:.:.	1/1:0,1:1:3:32,3,0	0/0:5,0:5:15:0,15,153
chr0	188445696	.	A	G	22700	.	AC=203;AF=0.769;AN=264;BaseQRankSum=2.051;DP=996;Dels=0.00;FS=8.591;HaplotypeScore=0.0565;InbreedingCoeff=0.7568;MLEAC=208;MLEAF=0.788;MQ=59.52;MQ0=0;MQRankSum=0.935;QD=30.11;ReadPosRankSum=-1.056	GT:AD:DP:GQ:PL	0/0:52,0:52:99:0,156,1690	1/1:0,15:15:45:476,45,0	0/0:7,0:7:21:0,21,221	1/1:0,32:32:96:1023,96,0	1/1:0,7:7:21:204,21,0	1/1:0,19:19:57:599,57,0	1/1:0,24:24:72:740,72,0	1/1:0,3:3:9:96,9,0	1/1:0,3:3:9:92,9,0	1/1:0,19:19:57:589,57,0	1/1:0,5:5:15:158,15,0	0/0:14,0:14:42:0,42,449	1/1:0,12:12:36:382,36,0	./.:.:.:.:.	1/1:0,16:16:45:490,45,0	1/1:0,26:26:75:804,75,0	1/1:0,22:22:63:667,63,0	0/0:5,0:5:15:0,15,157	0/0:13,0:13:33:0,33,368	1/1:0,16:16:48:481,48,0	0/0:10,0:10:30:0,30,317	1/1:0,17:17:48:505,48,0	1/1:0,18:18:54:567,54,0	0/0:16,0:16:48:0,48,480	0/0:2,0:2:6:0,6,60	1/1:0,13:13:36:400,36,0	1/1:0,7:7:21:223,21,0	1/1:0,3:3:9:100,9,0	1/1:0,1:1:3:32,3,0	1/1:0,26:26:78:822,78,0	1/1:0,9:9:27:288,27,0	./.:.:.:.:.	1/1:0,22:22:66:702,66,0	1/1:0,1:1:3:34,3,0	1/1:0,16:16:45:473,45,0	1/1:0,4:4:12:134,12,0	0/0:13,0:13:39:0,39,412	1/1:0,13:13:39:400,39,0	1/1:0,20:20:60:637,60,0	./.:.:.:.:.	1/1:0,5:5:15:162,15,0	1/1:0,12:12:30:345,30,0	1/1:0,19:19:57:613,57,0	1/1:0,21:21:63:663,63,0	1/1:0,13:13:39:406,39,0	0/0:28,0:28:84:0,84,881	0/0:11,0:11:33:0,33,347	1/1:0,8:8:21:233,21,0	1/1:0,3:3:9:94,9,0	1/1:0,4:4:12:124,12,0	1/1:0,2:2:6:63,6,0	1/1:0,3:3:9:94,9,0	1/1:0,4:4:12:126,12,0	0/0:3,0:3:6:0,6,75	1/1:0,4:4:9:108,9,0	1/1:0,10:10:30:306,30,0	1/1:0,4:4:9:109,9,0	1/1:0,4:4:12:121,12,0	1/1:0,5:5:15:158,15,0	0/0:4,0:4:12:0,12,127	1/1:0,2:2:6:66,6,0	1/1:0,2:2:6:65,6,0	1/1:0,6:6:18:184,18,0	1/1:0,7:7:21:227,21,0	1/1:0,6:6:18:198,18,0	1/1:0,9:9:27:289,27,0	1/1:0,3:3:9:95,9,0	1/1:0,1:1:3:24,3,0	1/1:0,7:7:18:209,18,0	0/0:4,0:4:12:0,12,117	0/0:1,0:1:3:0,3,32	0/0:3,0:3:9:0,9,90	1/1:0,2:2:6:65,6,0	1/1:0,5:5:15:162,15,0	1/1:0,9:9:21:245,21,0	0/0:2,0:2:6:0,6,61	1/1:0,4:4:9:110,9,0	0/1:1,1:2:26:29,0,26	0/0:1,0:1:3:0,3,32	1/1:0,2:2:6:63,6,0	./.:.:.:.:.	0/0:4,0:4:12:0,12,126	1/1:0,3:3:9:96,9,0	1/1:0,4:4:12:127,12,0	0/0:2,0:2:6:0,6,62	0/0:3,0:3:9:0,9,87	1/1:0,5:5:15:154,15,0	1/1:0,4:4:12:124,12,0	1/1:0,2:2:6:63,6,0	1/1:0,5:5:15:155,15,0	1/1:0,2:2:6:67,6,0	1/1:0,2:2:6:65,6,0	1/1:0,6:6:15:174,15,0	1/1:0,4:4:12:122,12,0	1/1:0,5:5:15:149,15,0	1/1:0,1:1:3:32,3,0	1/1:0,6:6:18:184,18,0	1/1:0,2:2:6:61,6,0	1/1:0,6:6:18:191,18,0	1/1:0,4:4:12:126,12,0	1/1:0,6:6:18:197,18,0	./.:.:.:.:.	1/1:0,4:4:9:95,9,0	1/1:0,3:3:9:97,9,0	1/1:0,1:1:3:32,3,0	1/1:0,5:5:15:161,15,0	0/0:5,0:5:15:0,15,155	0/0:3,0:3:6:0,6,77	1/1:0,5:5:15:157,15,0	1/1:0,6:6:18:186,18,0	1/1:0,4:4:12:126,12,0	1/1:0,5:5:15:162,15,0	1/1:0,4:4:12:127,12,0	1/1:0,5:5:15:161,15,0	1/1:0,4:4:12:132,12,0	1/1:0,3:3:9:97,9,0	1/1:0,5:5:15:160,15,0	0/0:3,0:3:9:0,9,93	1/1:0,1:1:3:32,3,0	1/1:0,3:3:9:96,9,0	1/1:0,5:5:15:152,15,0	1/1:0,5:5:15:157,15,0	1/1:0,6:6:18:199,18,0	0/0:4,0:4:12:0,12,132	1/1:0,4:4:12:128,12,0	1/1:0,7:7:21:214,21,0	0/0:8,0:8:24:0,24,256	1/1:0,2:2:6:65,6,0	0/0:4,0:4:12:0,12,124	1/1:0,2:2:3:45,3,0	1/1:0,2:2:3:45,3,0	0/0:2,0:2:3:0,3,45	1/1:0,8:8:15:197,15,0	0/0:2,0:2:3:0,3,45	1/1:0,9:9:15:207,15,0	1/1:0,2:2:3:45,3,0	0/0:13,0:13:39:0,39,426
chr0	188446253	.	A	T	12195.5	.	AC=152;AF=0.608;AN=250;BaseQRankSum=-1.423;DP=761;Dels=0.00;FS=11.696;HaplotypeScore=0.0711;InbreedingCoeff=0.7090;MLEAC=153;MLEAF=0.612;MQ=59.47;MQ0=0;MQRankSum=2.047;QD=27.16;ReadPosRankSum=-0.408	GT:AD:DP:GQ:PL	0/0:49,0:49:99:0,147,1573	0/0:16,0:16:45:0,45,476	0/0:15,0:15:45:0,45,455	1/1:0,35:35:99:1089,105,0	1/1:0,8:8:24:242,24,0	1/1:0,3:3:9:92,9,0	1/1:0,9:9:27:265,27,0	1/1:0,2:2:6:63,6,0	1/1:0,3:3:9:95,9,0	1/1:0,13:13:36:373,36,0	./.:.:.:.:.	0/0:5,0:5:15:0,15,152	1/1:0,10:10:30:310,30,0	0/0:2,0:2:6:0,6,62	1/1:0,11:11:33:334,33,0	0/0:8,0:8:24:0,24,243	1/1:0,6:6:18:190,18,0	./.:.:.:.:.	0/0:3,0:3:9:0,9,89	0/0:4,0:4:9:0,9,105	./.:.:.:.:.	0/0:6,0:6:18:0,18,186	0/0:13,0:13:39:0,39,388	0/0:21,0:21:54:0,54,565	./.:.:.:.:.	1/1:0,27:27:78:800,78,0	1/1:0,12:12:33:347,33,0	1/1:0,3:3:9:98,9,0	1/1:0,1:1:3:33,3,0	1/1:0,17:17:51:526,51,0	1/1:0,5:5:15:157,15,0	1/1:0,4:4:12:122,12,0	1/1:0,20:20:54:577,54,0	1/1:0,2:2:6:67,6,0	0/1:10,6:16:99:142,0,247	1/1:0,1:1:3:31,3,0	0/0:16,1:17:45:0,45,477	0/1:8,1:9:7:7,0,207	1/1:0,10:10:30:296,30,0	1/1:0,1:1:3:30,3,0	1/1:0,6:6:18:194,18,0	1/1:0,9:9:27:277,27,0	1/1:0,14:14:42:439,42,0	0/0:13,0:13:30:0,30,346	1/1:0,14:14:39:421,39,0	0/0:13,0:13:36:0,36,384	0/0:8,0:8:24:0,24,243	1/1:0,7:7:21:225,21,0	1/1:0,4:4:12:125,12,0	1/1:0,3:3:9:87,9,0	1/1:0,2:2:6:62,6,0	./.:.:.:.:.	1/1:0,2:2:6:62,6,0	0/0:4,0:4:12:0,12,128	1/1:0,5:5:15:161,15,0	1/1:0,3:3:9:92,9,0	0/0:3,0:3:9:0,9,96	0/0:6,0:6:18:0,18,188	1/1:0,2:2:6:63,6,0	0/0:4,0:4:12:0,12,124	1/1:0,2:2:6:65,6,0	1/1:0,6:6:18:185,18,0	1/1:0,6:6:18:189,18,0	1/1:0,5:5:15:157,15,0	0/0:8,0:8:24:0,24,245	1/1:0,5:5:15:153,15,0	1/1:0,3:3:9:95,9,0	1/1:0,2:2:6:61,6,0	1/1:0,1:1:3:29,3,0	0/0:1,0:1:3:0,3,32	0/0:1,0:1:3:0,3,33	0/0:2,0:2:6:0,6,62	0/0:3,0:3:6:0,6,75	0/1:1,3:4:19:80,0,19	./.:.:.:.:.	0/0:1,0:1:3:0,3,31	1/1:0,1:1:3:32,3,0	0/0:1,0:1:3:0,3,33	0/0:1,0:1:3:0,3,32	0/0:4,0:4:9:0,9,107	./.:.:.:.:.	0/0:2,0:2:6:0,6,61	0/0:3,0:3:9:0,9,97	1/1:0,7:7:15:183,15,0	0/0:3,0:3:9:0,9,95	0/0:2,0:2:6:0,6,67	1/1:0,3:3:9:97,9,0	1/1:0,6:6:18:178,18,0	1/1:0,7:7:21:213,21,0	1/1:0,3:3:9:96,9,0	1/1:0,2:2:6:62,6,0	1/1:0,5:5:15:155,15,0	1/1:0,4:4:12:126,12,0	1/1:0,3:3:9:95,9,0	1/1:0,2:2:6:63,6,0	1/1:0,3:3:9:97,9,0	0/1:3,1:4:19:19,0,83	1/1:0,3:3:9:97,9,0	0/0:2,0:2:6:0,6,63	1/1:0,1:1:3:32,3,0	1/1:0,4:4:12:121,12,0	1/1:0,1:1:3:32,3,0	1/1:0,2:2:6:60,6,0	./.:.:.:.:.	0/0:3,0:3:9:0,9,93	0/0:3,0:3:9:0,9,91	0/0:4,0:4:12:0,12,118	0/0:7,0:7:21:0,21,215	./.:.:.:.:.	1/1:0,3:3:9:88,9,0	1/1:0,11:11:33:335,33,0	./.:.:.:.:.	1/1:0,4:4:12:117,12,0	1/1:0,2:2:6:59,6,0	1/1:0,7:7:21:225,21,0	1/1:0,2:2:6:63,6,0	1/1:0,2:2:6:63,6,0	0/0:5,0:5:15:0,15,151	1/1:0,4:4:12:124,12,0	./.:.:.:.:.	0/0:4,0:4:12:0,12,124	0/0:2,0:2:6:0,6,65	0/0:9,0:9:21:0,21,246	0/0:1,0:1:3:0,3,32	1/1:0,1:1:3:29,3,0	0/0:1,0:1:3:0,3,31	0/0:6,0:6:15:0,15,165	1/1:0,3:3:9:91,9,0	./.:.:.:.:.	1/1:0,5:5:9:112,9,0	1/1:0,1:2:3:31,3,0	0/0:6,0:6:9:0,9,134	1/1:0,2:2:6:61,6,0	0/0:4,0:4:9:0,9,107	1/1:0,4:4:9:106,9,0	1/1:1,1:2:3:31,3,0	0/0:13,0:13:39:0,39,447
chr0	188449063	.	A	G	2050.99	.	AC=46;AF=0.215;AN=214;BaseQRankSum=0.372;DP=552;Dels=0.00;FS=4.077;HaplotypeScore=0.0837;InbreedingCoeff=0.2240;MLEAC=46;MLEAF=0.215;MQ=56.43;MQ0=2;MQRankSum=-2.201;QD=10.46;ReadPosRankSum=-1.697	GT:AD:DP:GQ:PL	0/0:25,0:25:72:0,72,787	0/0:18,0:18:54:0,54,568	0/0:10,0:10:30:0,30,308	0/0:24,0:24:69:0,69,733	0/1:6,1:7:10:10,0,162	0/0:5,0:5:12:0,12,136	0/0:10,0:10:24:0,24,274	./.:.:.:.:.	./.:.:.:.:.	0/1:6,1:7:10:10,0,162	./.:.:.:.:.	0/0:7,0:7:21:0,21,204	0/1:10,2:12:28:28,0,266	./.:.:.:.:.	0/0:14,1:15:9:0,9,388	1/1:0,8:8:21:234,21,0	0/1:3,1:4:19:19,0,82	0/0:1,0:1:3:0,3,32	0/0:7,0:7:15:0,15,178	1/1:0,2:2:6:59,6,0	0/0:2,0:2:6:0,6,65	0/0:7,0:7:15:0,15,178	0/0:11,0:11:30:0,30,322	0/1:13,2:15:22:22,0,330	./.:.:.:.:.	0/1:4,2:6:43:43,0,105	0/1:5,1:6:13:13,0,139	0/0:2,0:2:6:0,6,62	0/0:2,0:2:6:0,6,53	0/1:6,1:7:10:10,0,164	0/0:1,0:1:3:0,3,34	0/0:2,0:2:6:0,6,67	0/0:4,0:4:9:0,9,106	./.:.:.:.:.	0/1:8,6:14:99:150,0,193	0/0:1,0:1:3:0,3,32	0/0:7,0:7:21:0,21,216	0/1:2,4:6:46:95,0,46	0/1:3,1:4:19:19,0,76	./.:.:.:.:.	0/0:1,0:1:3:0,3,33	0/0:2,0:2:6:0,6,61	0/1:13,2:15:21:21,0,326	1/1:0,8:8:24:255,24,0	./.:.:.:.:.	0/0:4,0:4:12:0,12,124	0/1:3,1:4:19:19,0,83	./.:.:.:.:.	0/0:2,0:2:3:0,3,30	1/1:0,1:1:3:32,3,0	./.:.:.:.:.	0/0:1,0:1:3:0,3,31	0/1:3,2:5:46:46,0,77	0/0:3,0:3:9:0,9,92	0/0:4,0:4:12:0,12,124	./.:.:.:.:.	1/1:0,7:7:21:217,21,0	./.:.:.:.:.	0/0:3,0:3:9:0,9,93	0/0:5,0:5:12:0,12,137	0/0:4,0:4:12:0,12,122	0/0:4,0:4:12:0,12,126	0/0:3,0:3:9:0,9,94	0/0:2,0:2:6:0,6,60	1/1:0,5:5:12:137,12,0	0/0:8,0:8:24:0,24,242	./.:.:.:.:.	0/0:7,0:7:21:0,21,216	0/0:2,0:2:6:0,6,61	./.:.:.:.:.	0/0:2,0:2:6:0,6,61	0/0:3,0:3:9:0,9,92	1/1:0,4:4:12:124,12,0	0/1:3,3:6:74:75,0,74	0/1:4,2:6:33:33,0,94	0/0:1,0:1:3:0,3,32	./.:.:.:.:.	0/0:4,0:4:12:0,12,120	./.:.:.:.:.	1/1:0,8:8:24:254,24,0	./.:.:.:.:.	0/0:1,0:1:3:0,3,30	./.:.:.:.:.	1/1:0,4:4:9:97,9,0	0/0:4,0:4:12:0,12,127	0/0:1,0:1:3:0,3,33	./.:.:.:.:.	0/0:1,0:1:3:0,3,32	0/0:2,0:2:6:0,6,61	0/0:1,0:1:3:0,3,32	0/0:2,0:2:6:0,6,64	./.:.:.:.:.	0/0:5,0:5:15:0,15,161	0/1:3,1:4:21:21,0,81	0/0:2,0:2:6:0,6,64	./.:.:.:.:.	./.:.:.:.:.	./.:.:.:.:.	1/1:0,2:2:6:63,6,0	1/1:0,1:1:3:31,3,0	0/0:1,0:1:3:0,3,30	0/0:3,0:3:9:0,9,95	0/0:3,0:3:9:0,9,86	0/0:1,0:1:3:0,3,29	0/0:2,0:2:6:0,6,62	0/0:7,0:7:21:0,21,217	0/0:4,0:4:12:0,12,133	0/0:6,0:6:18:0,18,185	./.:.:.:.:.	1/1:0,1:1:3:31,3,0	0/1:5,2:7:41:41,0,136	./.:.:.:.:.	0/0:4,0:4:12:0,12,123	0/1:2,1:3:27:27,0,39	0/0:7,0:7:21:0,21,212	0/0:4,0:4:12:0,12,120	0/0:2,0:2:6:0,6,59	0/0:1,0:1:3:0,3,31	0/1:1,1:2:24:26,0,24	0/0:6,0:6:18:0,18,188	1/1:0,5:5:15:153,15,0	0/0:4,0:4:12:0,12,122	0/0:10,0:10:27:0,27,299	0/0:4,0:4:12:0,12,124	./.:.:.:.:.	0/0:6,0:6:18:0,18,178	0/0:3,0:3:9:0,9,95	./.:.:.:.:.	0/0:4,0:4:12:0,12,126	./.:.:.:.:.	0/0:2,0:2:3:0,3,44	0/0:6,0:6:9:0,9,134	./.:.:.:.:.	0/0:4,0:4:6:0,6,89	0/0:6,0:6:12:0,12,151	./.:.:.:.:.	0/0:9,0:9:27:0,27,291
chr0	188449118	.	C	T	1794.77	.	AC=34;AF=0.157;AN=216;BaseQRankSum=-2.116;DP=640;Dels=0.00;FS=1.338;HaplotypeScore=0.0365;InbreedingCoeff=0.5113;MLEAC=30;MLEAF=0.139;MQ=44.09;MQ0=40;MQRankSum=-0.286;QD=18.70;ReadPosRankSum=-0.182	GT:AD:DP:GQ:PL	0/0:36,0:36:84:0,84,942	0/0:22,0:22:54:0,54,587	0/0:10,0:10:27:0,27,297	0/0:25,0:25:57:0,57,665	0/0:13,0:13:27:0,27,294	0/0:7,0:7:6:0,6,81	0/0:7,0:7:15:0,15,162	./.:.:.:.:.	./.:.:.:.:.	0/0:9,0:9:15:0,15,164	./.:.:.:.:.	0/0:7,0:7:21:0,21,234	0/0:15,0:15:30:0,30,316	1/1:0,1:1:3:32,3,0	0/0:22,0:22:39:0,39,440	1/1:0,9:9:21:214,21,0	0/0:6,0:6:12:0,12,126	0/0:1,0:1:3:0,3,35	0/0:8,0:8:21:0,21,244	1/1:0,8:8:12:124,12,0	0/0:2,0:2:6:0,6,65	0/0:9,0:9:18:0,18,207	0/0:7,0:7:9:0,9,123	0/0:16,0:16:36:0,36,404	0/0:1,0:1:3:0,3,33	0/0:4,0:4:12:0,12,130	0/0:9,0:9:21:0,21,233	0/0:1,0:1:3:0,3,33	0/0:2,0:2:3:0,3,32	0/0:10,0:10:24:0,24,267	0/0:2,0:2:6:0,6,65	1/1:0,1:1:3:33,3,0	0/0:5,0:5:9:0,9,93	0/0:1,0:1:3:0,3,34	0/1:8,5:13:99:124,0,160	./.:.:.:.:.	0/0:11,0:11:24:0,24,288	0/1:1,6:7:15:163,0,15	0/0:6,0:6:18:0,18,194	./.:.:.:.:.	./.:.:.:.:.	0/0:10,0:10:30:0,30,330	0/0:19,0:19:48:0,48,522	1/1:0,9:9:27:279,27,0	./.:.:.:.:.	0/0:8,0:8:15:0,15,162	0/0:5,0:5:15:0,15,162	./.:.:.:.:.	0/0:2,0:2:6:0,6,63	./.:.:.:.:.	0/0:2,0:2:6:0,6,67	0/0:2,0:2:6:0,6,67	0/0:5,0:5:15:0,15,164	0/0:1,0:1:3:0,3,35	0/0:7,0:7:15:0,15,162	./.:.:.:.:.	1/1:0,3:3:9:92,9,0	1/1:0,6:6:18:184,18,0	0/0:3,0:3:9:0,9,97	0/0:9,0:9:21:0,21,227	0/0:7,0:7:12:0,12,137	./.:.:.:.:.	0/0:2,0:2:6:0,6,66	0/0:4,0:4:12:0,12,130	1/1:0,1:1:3:31,3,0	0/0:6,0:6:18:0,18,195	0/0:1,0:1:3:0,3,32	0/0:5,0:5:9:0,9,97	0/0:3,0:3:9:0,9,94	./.:.:.:.:.	0/0:1,0:1:3:0,3,32	0/0:2,0:2:6:0,6,65	1/1:0,5:5:9:94,9,0	0/1:1,6:7:15:138,0,15	0/0:8,0:8:18:0,18,209	0/0:1,0:1:3:0,3,32	./.:.:.:.:.	0/0:7,0:7:21:0,21,225	./.:.:.:.:.	1/1:0,6:7:18:183,18,0	0/0:5,0:5:15:0,15,162	./.:.:.:.:.	0/0:2,0:2:6:0,6,71	1/1:0,2:2:6:61,6,0	0/0:6,0:6:18:0,18,189	0/0:1,0:1:3:0,3,35	./.:.:.:.:.	0/0:2,0:2:6:0,6,61	./.:.:.:.:.	0/0:2,0:2:6:0,6,59	0/0:5,0:5:15:0,15,163	0/0:2,0:2:6:0,6,61	0/0:3,0:3:9:0,9,97	0/0:4,0:4:12:0,12,134	0/0:5,0:5:12:0,12,132	./.:.:.:.:.	1/1:0,2:2:6:65,6,0	0/0:4,0:4:9:0,9,86	1/1:0,3:3:9:92,9,0	0/0:3,0:3:9:0,9,97	0/0:1,0:1:3:0,3,32	./.:.:.:.:.	0/0:2,0:3:6:0,6,64	0/0:3,0:3:9:0,9,97	0/0:3,0:3:9:0,9,97	0/0:6,0:6:18:0,18,190	./.:.:.:.:.	0/0:6,0:6:18:0,18,189	./.:.:.:.:.	1/1:0,2:2:6:65,6,0	0/1:5,2:7:50:50,0,81	./.:.:.:.:.	0/0:4,0:4:12:0,12,137	0/0:2,0:2:6:0,6,63	0/0:4,0:4:9:0,9,102	0/0:2,0:2:3:0,3,32	0/0:3,0:3:9:0,9,103	./.:.:.:.:.	0/0:2,0:2:6:0,6,65	0/0:4,0:4:12:0,12,128	1/1:0,3:3:9:95,9,0	0/0:3,0:3:9:0,9,98	0/0:6,0:7:18:0,18,196	0/0:2,0:2:6:0,6,65	./.:.:.:.:.	0/0:7,0:7:21:0,21,217	0/0:5,0:5:15:0,15,159	./.:.:.:.:.	0/0:1,0:1:3:0,3,31	./.:.:.:.:.	0/0:2,0:2:3:0,3,45	0/0:4,0:4:6:0,6,89	./.:.:.:.:.	0/0:6,0:6:9:0,9,134	./.:.:.:.:.	./.:.:.:.:.	0/0:8,0:8:21:0,21,247
chr0	188449348	.	G	A	838.01	.	AC=26;AF=0.114;AN=228;BaseQRankSum=-1.091;DP=671;Dels=0.00;FS=19.407;HaplotypeScore=0.0290;InbreedingCoeff=0.4317;MLEAC=21;MLEAF=0.092;MQ=43.37;MQ0=36;MQRankSum=-1.602;QD=13.30;ReadPosRankSum=-1.695	GT:AD:DP:GQ:PL	0/0:45,0:45:99:0,105,1157	0/0:10,0:10:18:0,18,198	0/0:10,0:10:24:0,24,253	0/0:37,0:37:78:0,78,881	0/0:7,0:7:15:0,15,163	0/0:17,0:17:51:0,51,550	0/0:8,0:8:21:0,21,237	0/0:1,0:1:3:0,3,36	0/0:1,0:1:3:0,3,34	0/0:16,0:16:42:0,42,473	./.:.:.:.:.	0/0:15,0:15:33:0,33,357	0/0:5,0:5:15:0,15,155	1/1:0,2:2:3:34,3,0	0/0:8,0:8:24:0,24,267	1/1:0,10:10:15:154,15,0	0/0:7,0:7:6:0,6,74	./.:.:.:.:.	0/0:7,0:7:12:0,12,143	./.:.:.:.:.	0/0:1,0:1:3:0,3,36	./.:.:.:.:.	0/0:10,0:10:15:0,15,162	0/0:20,0:20:42:0,42,484	0/0:1,0:1:3:0,3,34	0/0:11,0:11:27:0,27,298	0/0:7,0:7:21:0,21,204	0/0:4,0:4:12:0,12,137	0/0:2,0:2:6:0,6,69	0/0:10,0:10:18:0,18,219	0/0:2,0:2:6:0,6,65	0/0:1,0:1:3:0,3,30	0/0:5,0:5:9:0,9,103	0/0:1,0:1:3:0,3,33	0/1:6,2:8:37:37,0,178	./.:.:.:.:.	0/0:9,0:9:21:0,21,226	1/1:0,1:1:3:32,3,0	0/0:13,0:13:24:0,24,257	0/0:5,0:5:15:0,15,148	0/0:2,0:2:6:0,6,69	0/0:10,0:10:24:0,24,280	0/0:16,0:16:27:0,27,300	1/1:0,9:9:12:126,12,0	0/0:9,0:9:24:0,24,253	0/0:12,0:12:36:0,36,379	0/0:9,0:9:21:0,21,229	./.:.:.:.:.	0/0:5,0:5:15:0,15,158	0/0:6,0:6:18:0,18,188	0/0:5,0:5:9:0,9,97	./.:.:.:.:.	0/0:3,0:3:3:0,3,35	0/0:3,0:3:9:0,9,100	0/0:5,0:5:15:0,15,162	./.:.:.:.:.	1/1:0,2:2:6:67,6,0	1/1:0,4:4:9:96,9,0	0/0:4,0:4:6:0,6,66	0/0:4,0:4:12:0,12,130	0/0:2,0:2:6:0,6,64	./.:.:.:.:.	0/0:12,0:12:30:0,30,315	0/0:4,0:4:6:0,6,63	1/1:0,9:9:18:191,18,0	0/0:3,0:3:9:0,9,97	0/0:2,0:2:6:0,6,57	0/0:3,0:3:3:0,3,32	0/0:3,0:3:9:0,9,97	./.:.:.:.:.	0/0:2,0:2:6:0,6,65	0/0:4,0:4:6:0,6,69	1/1:0,5:5:12:126,12,0	0/0:3,0:3:6:0,6,63	0/0:12,0:12:24:0,24,259	0/0:3,0:3:9:0,9,98	0/0:2,0:2:6:0,6,65	0/0:2,0:2:3:0,3,33	./.:.:.:.:.	./.:.:.:.:.	0/0:3,0:3:3:0,3,35	0/0:2,0:2:6:0,6,63	0/0:2,0:2:6:0,6,69	1/1:0,3:3:9:97,9,0	0/0:5,0:5:12:0,12,126	./.:.:.:.:.	0/0:6,0:6:6:0,6,67	0/0:3,0:3:9:0,9,100	0/0:8,0:8:21:0,21,247	0/0:1,0:1:3:0,3,29	./.:.:.:.:.	0/0:1,0:1:3:0,3,35	0/0:2,0:2:6:0,6,64	0/0:3,0:3:9:0,9,101	./.:.:.:.:.	0/0:2,0:2:6:0,6,69	1/1:0,1:1:3:32,3,0	0/0:2,0:2:3:0,3,33	./.:.:.:.:.	0/0:2,0:2:6:0,6,57	0/0:1,0:1:3:0,3,33	./.:.:.:.:.	0/0:2,0:3:6:0,6,63	./.:.:.:.:.	0/0:5,0:5:3:0,3,32	0/0:3,0:3:9:0,9,97	0/0:4,0:4:12:0,12,137	0/0:12,0:12:36:0,36,377	0/0:2,0:2:6:0,6,61	1/1:0,4:4:6:59,6,0	0/1:3,1:4:20:20,0,84	0/0:2,0:2:6:0,6,61	0/0:7,0:7:15:0,15,161	0/0:3,0:3:9:0,9,95	0/0:3,0:3:9:0,9,97	0/0:2,0:2:6:0,6,66	0/0:3,0:3:9:0,9,103	0/0:1,0:1:3:0,3,35	0/0:5,0:5:15:0,15,164	0/0:4,0:4:6:0,6,63	1/1:0,1:1:3:32,3,0	0/0:2,0:2:6:0,6,65	0/0:1,0:1:3:0,3,32	0/0:4,0:4:12:0,12,128	0/0:4,0:4:6:0,6,61	0/0:1,0:1:3:0,3,32	0/0:3,0:3:9:0,9,97	0/0:5,0:5:9:0,9,95	0/0:3,0:3:9:0,9,98	./.:.:.:.:.	./.:.:.:.:.	0/0:3,0:3:6:0,6,73	./.:.:.:.:.	./.:.:.:.:.	./.:.:.:.:.	0/0:4,0:4:9:0,9,109	0/0:18,0:18:54:0,54,604
chr0	188449377	.	G	T	1075.03	.	AC=30;AF=0.135;AN=222;BaseQRankSum=-1.561;DP=545;Dels=0.00;FS=56.217;HaplotypeScore=0.0810;InbreedingCoeff=0.3896;MLEAC=26;MLEAF=0.117;MQ=53.45;MQ0=13;MQRankSum=-3.629;QD=14.33;ReadPosRankSum=-2.009	GT:AD:DP:GQ:PL	0/0:36,0:36:99:0,102,1133	0/1:1,1:2:23:23,0,27	0/0:7,0:7:21:0,21,223	0/0:31,0:31:84:0,84,919	0/0:6,0:6:18:0,18,193	0/0:9,0:9:27:0,27,279	0/0:9,0:9:21:0,21,247	./.:.:.:.:.	0/0:1,0:1:3:0,3,33	0/0:9,0:9:24:0,24,268	./.:.:.:.:.	0/0:9,1:10:27:0,27,276	0/0:4,0:4:12:0,12,126	./.:.:.:.:.	0/1:15,2:17:14:14,0,405	1/1:0,11:11:30:314,30,0	0/0:10,2:12:27:0,27,294	./.:.:.:.:.	0/0:4,0:4:9:0,9,108	./.:.:.:.:.	./.:.:.:.:.	./.:.:.:.:.	1/1:2,3:5:9:97,9,0	0/0:11,1:12:30:0,30,331	0/0:2,0:2:6:0,6,69	0/0:11,1:12:33:0,33,349	0/0:13,0:13:39:0,39,404	0/0:2,0:2:6:0,6,67	./.:.:.:.:.	0/0:11,0:11:24:0,24,289	0/0:2,0:2:6:0,6,69	0/0:1,0:1:3:0,3,33	0/0:3,0:4:9:0,9,93	0/0:1,0:1:3:0,3,34	0/1:3,2:5:46:46,0,75	./.:.:.:.:.	0/0:13,0:13:33:0,33,376	0/0:2,0:2:6:0,6,63	0/0:6,0:6:18:0,18,184	0/0:2,0:2:6:0,6,63	0/0:1,0:1:3:0,3,35	0/0:15,0:15:36:0,36,397	0/0:9,2:11:24:0,24,261	1/1:0,9:9:24:252,24,0	0/0:7,0:7:21:0,21,218	0/0:12,0:12:36:0,36,379	0/0:8,0:8:24:0,24,253	./.:.:.:.:.	0/0:3,0:3:6:0,6,77	0/0:5,0:5:15:0,15,152	0/0:2,1:3:6:0,6,66	0/0:2,0:2:6:0,6,63	0/0:3,0:3:9:0,9,95	0/0:1,0:1:3:0,3,31	0/0:4,0:4:12:0,12,126	./.:.:.:.:.	1/1:0,1:1:3:30,3,0	1/1:0,4:4:9:92,9,0	0/0:2,0:2:6:0,6,62	0/0:2,0:2:6:0,6,65	0/0:1,0:1:3:0,3,32	0/0:1,0:1:3:0,3,32	0/0:3,0:3:9:0,9,95	0/0:2,0:3:6:0,6,62	1/1:0,2:2:6:59,6,0	0/0:3,0:3:9:0,9,95	./.:.:.:.:.	0/0:1,0:1:3:0,3,31	0/0:6,0:6:15:0,15,168	0/0:1,0:1:3:0,3,31	0/0:2,0:2:6:0,6,65	0/0:1,0:1:3:0,3,31	1/1:0,4:4:9:95,9,0	1/1:0,1:1:3:32,3,0	0/0:7,0:7:21:0,21,217	0/0:2,0:2:6:0,6,61	0/0:4,1:5:9:0,9,107	0/0:1,0:1:3:0,3,31	./.:.:.:.:.	1/1:0,2:2:3:32,3,0	0/0:2,1:3:6:0,6,65	0/0:3,0:3:9:0,9,92	0/0:3,0:3:9:0,9,98	1/1:0,3:3:9:95,9,0	0/0:4,0:4:9:0,9,90	./.:.:.:.:.	0/0:2,0:2:6:0,6,62	0/0:2,0:2:6:0,6,66	0/0:4,0:4:9:0,9,107	0/0:1,0:1:3:0,3,32	0/0:1,0:1:3:0,3,33	./.:.:.:.:.	0/0:2,0:2:6:0,6,64	0/0:1,0:1:3:0,3,32	0/0:1,0:1:3:0,3,32	0/0:1,0:1:3:0,3,31	./.:.:.:.:.	0/0:3,0:3:9:0,9,93	./.:.:.:.:.	0/0:3,0:3:9:0,9,88	./.:.:.:.:.	0/0:1,0:1:3:0,3,29	0/0:1,0:1:3:0,3,31	./.:.:.:.:.	./.:.:.:.:.	1/1:0,3:3:6:57,6,0	0/0:3,0:3:9:0,9,97	0/0:9,0:9:27:0,27,281	0/0:2,0:2:6:0,6,65	1/1:0,3:3:6:61,6,0	0/1:1,1:2:25:25,0,25	0/0:2,0:2:6:0,6,65	0/0:6,0:6:15:0,15,171	0/0:2,0:2:6:0,6,63	0/0:2,0:2:6:0,6,69	0/0:4,0:4:9:0,9,90	0/0:3,0:3:9:0,9,89	0/0:1,0:1:3:0,3,33	0/0:1,0:1:3:0,3,30	./.:.:.:.:.	./.:.:.:.:.	./.:.:.:.:.	1/1:0,1:1:3:34,3,0	0/0:7,0:7:21:0,21,215	0/0:5,1:6:15:0,15,155	./.:.:.:.:.	0/0:2,0:2:6:0,6,65	0/0:2,0:2:6:0,6,62	0/0:3,0:3:9:0,9,96	./.:.:.:.:.	./.:.:.:.:.	0/0:3,0:3:6:0,6,76	0/0:3,0:3:6:0,6,75	0/0:2,1:3:6:0,6,62	0/0:2,0:2:3:0,3,45	0/0:4,0:4:9:0,9,107	0/0:23,0:23:69:0,69,767
chr0	188449389	.	G	A	1150.08	.	AC=42;AF=0.191;AN=220;BaseQRankSum=-3.430;DP=504;Dels=0.00;FS=54.103;HaplotypeScore=0.0671;InbreedingCoeff=0.2738;MLEAC=37;MLEAF=0.168;MQ=55.26;MQ0=7;MQRankSum=-3.541;QD=9.75;ReadPosRankSum=-4.657	GT:AD:DP:GQ:PL	0/0:26,1:27:44:0,44,749	1/1:0,2:2:6:60,6,0	0/0:5,0:5:15:0,15,155	0/0:28,1:29:55:0,55,850	0/1:4,1:5:17:17,0,111	0/0:10,0:10:30:0,30,324	0/0:8,0:8:18:0,18,215	./.:.:.:.:.	./.:.:.:.:.	0/0:9,0:9:24:0,24,259	./.:.:.:.:.	0/1:6,1:7:10:10,0,171	0/0:4,0:4:12:0,12,126	1/1:0,2:2:3:32,3,0	0/0:17,1:18:18:0,18,489	1/1:0,10:10:27:273,27,0	0/0:12,0:12:27:0,27,292	0/0:1,0:1:3:0,3,32	0/1:2,1:3:22:22,0,58	./.:.:.:.:.	./.:.:.:.:.	./.:.:.:.:.	1/1:0,2:2:3:34,3,0	0/0:9,0:9:24:0,24,254	0/0:2,0:2:6:0,6,67	0/0:12,1:13:36:0,36,369	0/0:14,1:15:12:0,12,413	0/0:2,0:2:6:0,6,65	0/0:1,0:1:3:0,3,33	0/0:10,0:10:21:0,21,259	0/0:2,0:2:6:0,6,69	0/0:1,0:1:3:0,3,35	0/1:5,1:6:20:20,0,95	0/0:1,0:1:3:0,3,34	0/1:3,4:7:48:105,0,48	./.:.:.:.:.	0/0:14,0:14:36:0,36,411	0/0:2,0:2:6:0,6,61	0/1:6,1:7:10:10,0,167	0/0:3,0:3:9:0,9,100	./.:.:.:.:.	0/0:11,1:12:27:0,27,298	0/1:11,1:12:4:4,0,236	1/1:0,9:9:24:237,24,0	0/0:7,0:7:21:0,21,220	0/0:9,0:9:27:0,27,283	0/1:8,1:9:4:4,0,234	./.:.:.:.:.	0/1:2,1:3:26:26,0,39	0/0:2,0:2:6:0,6,63	0/1:2,1:3:22:22,0,52	0/0:2,0:2:6:0,6,65	0/0:3,0:3:9:0,9,95	0/0:1,0:1:3:0,3,31	0/0:3,0:3:9:0,9,97	./.:.:.:.:.	1/1:0,1:1:3:31,3,0	1/1:0,4:4:9:92,9,0	0/0:2,0:2:6:0,6,62	0/0:1,0:1:3:0,3,32	0/0:1,0:1:3:0,3,31	0/0:1,0:1:3:0,3,29	0/0:3,0:3:9:0,9,95	0/0:4,0:4:12:0,12,128	./.:.:.:.:.	0/0:3,0:3:9:0,9,97	./.:.:.:.:.	0/0:1,0:1:3:0,3,32	0/1:5,2:7:42:42,0,136	0/0:1,0:1:3:0,3,32	0/0:1,0:1:3:0,3,32	0/0:1,0:1:3:0,3,32	1/1:0,3:3:6:61,6,0	1/1:0,1:1:3:31,3,0	0/0:6,0:6:18:0,18,195	0/0:2,0:2:6:0,6,61	0/0:4,0:5:9:0,9,109	0/0:1,0:1:3:0,3,31	./.:.:.:.:.	1/1:1,1:2:3:32,3,0	0/0:2,0:2:6:0,6,64	0/0:2,0:2:6:0,6,67	0/0:4,0:4:12:0,12,131	1/1:0,3:3:9:89,9,0	0/0:3,0:3:6:0,6,63	./.:.:.:.:.	0/0:2,0:2:6:0,6,63	0/0:2,0:2:6:0,6,66	0/0:4,0:4:9:0,9,111	0/0:1,0:1:3:0,3,33	0/0:1,0:1:3:0,3,31	./.:.:.:.:.	0/0:2,0:2:6:0,6,65	0/0:1,0:1:3:0,3,30	0/0:1,0:1:3:0,3,32	./.:.:.:.:.	1/1:0,2:2:3:32,3,0	0/0:3,0:3:9:0,9,96	./.:.:.:.:.	0/0:2,0:2:6:0,6,61	./.:.:.:.:.	0/0:1,0:1:3:0,3,32	0/0:1,0:1:3:0,3,32	./.:.:.:.:.	./.:.:.:.:.	1/1:0,2:2:3:32,3,0	0/0:2,0:2:6:0,6,59	0/0:6,0:6:18:0,18,189	0/0:2,0:2:6:0,6,69	1/1:0,2:2:6:63,6,0	0/1:1,2:3:22:52,0,22	0/0:2,0:2:6:0,6,69	0/0:5,0:5:12:0,12,138	0/0:2,0:2:6:0,6,65	./.:.:.:.:.	0/0:4,0:4:9:0,9,97	0/0:2,0:2:6:0,6,63	0/0:1,0:1:3:0,3,32	0/0:1,0:1:3:0,3,30	./.:.:.:.:.	./.:.:.:.:.	./.:.:.:.:.	./.:.:.:.:.	0/0:6,0:6:18:0,18,189	0/0:3,1:4:9:0,9,91	1/1:0,1:1:3:33,3,0	0/0:2,0:2:6:0,6,61	0/0:2,0:2:6:0,6,63	0/0:3,0:3:9:0,9,96	./.:.:.:.:.	./.:.:.:.:.	0/0:5,0:5:9:0,9,122	0/0:3,0:3:6:0,6,77	0/0:3,0:3:6:0,6,63	0/0:2,0:2:3:0,3,45	0/0:4,0:4:9:0,9,109	0/0:23,0:23:69:0,69,785
chr0	188449391	.	T	C	1180.31	.	AC=42;AF=0.193;AN=218;BaseQRankSum=6.388;DP=507;Dels=0.00;FS=56.712;HaplotypeScore=0.0691;InbreedingCoeff=0.2741;MLEAC=37;MLEAF=0.170;MQ=55.23;MQ0=7;MQRankSum=-3.931;QD=10.00;ReadPosRankSum=-4.023	GT:AD:DP:GQ:PL	0/0:26,1:27:41:0,41,720	1/1:0,2:2:6:62,6,0	0/0:5,0:5:15:0,15,147	0/0:28,1:29:51:0,51,794	0/1:4,1:5:18:18,0,101	0/0:10,0:10:30:0,30,308	0/0:8,0:8:18:0,18,207	./.:.:.:.:.	./.:.:.:.:.	0/0:9,0:9:24:0,24,250	./.:.:.:.:.	0/1:6,1:7:12:12,0,161	0/0:4,0:4:12:0,12,120	1/1:0,2:2:3:32,3,0	0/0:17,1:18:19:0,19,462	1/1:0,10:10:27:275,27,0	0/0:12,0:12:27:0,27,282	0/0:1,0:1:3:0,3,28	0/1:2,1:3:24:24,0,50	./.:.:.:.:.	./.:.:.:.:.	./.:.:.:.:.	1/1:0,2:2:3:32,3,0	0/0:9,0:9:24:0,24,245	0/0:2,0:2:6:0,6,59	0/0:12,1:13:36:0,36,346	0/0:14,1:15:13:0,13,391	0/0:3,0:3:9:0,9,94	0/0:1,0:1:3:0,3,33	0/0:10,0:10:21:0,21,252	0/0:2,0:2:6:0,6,67	0/0:1,0:1:3:0,3,34	0/1:4,2:6:22:22,0,95	0/0:1,0:1:3:0,3,29	0/1:3,4:7:72:105,0,72	./.:.:.:.:.	0/0:13,0:13:33:0,33,363	0/0:2,0:2:6:0,6,57	0/1:6,1:7:12:12,0,161	0/0:2,0:2:6:0,6,67	./.:.:.:.:.	0/0:11,1:12:30:0,30,313	0/1:11,1:12:6:6,0,227	1/1:0,9:9:24:245,24,0	0/0:8,0:8:24:0,24,237	0/0:9,0:9:27:0,27,270	0/1:8,1:9:6:6,0,219	./.:.:.:.:.	0/1:2,1:3:27:27,0,39	0/0:2,0:2:6:0,6,61	0/1:2,1:3:25:25,0,46	0/0:2,0:2:6:0,6,57	0/0:3,0:3:9:0,9,89	0/0:1,0:1:3:0,3,32	0/0:3,0:3:9:0,9,89	./.:.:.:.:.	1/1:0,1:1:3:30,3,0	1/1:0,4:4:9:92,9,0	0/0:2,0:2:6:0,6,61	0/0:1,0:1:3:0,3,30	0/0:1,0:1:3:0,3,29	0/0:1,0:1:3:0,3,32	0/0:3,0:3:9:0,9,86	0/0:5,0:5:15:0,15,152	./.:.:.:.:.	0/0:3,0:3:9:0,9,94	./.:.:.:.:.	0/0:1,0:1:3:0,3,30	0/1:5,2:7:46:46,0,127	0/0:1,0:1:3:0,3,30	0/0:1,0:1:3:0,3,29	0/0:1,0:1:3:0,3,29	1/1:0,3:3:6:61,6,0	1/1:0,1:1:3:32,3,0	0/0:6,0:6:18:0,18,183	0/0:2,0:2:6:0,6,57	0/0:4,0:5:9:0,9,104	0/0:1,0:1:3:0,3,31	./.:.:.:.:.	1/1:1,1:2:3:32,3,0	0/0:2,0:2:6:0,6,60	0/0:2,0:2:6:0,6,61	0/0:4,0:4:12:0,12,123	1/1:0,3:3:9:95,9,0	0/0:3,0:3:6:0,6,61	./.:.:.:.:.	0/0:2,0:2:6:0,6,61	0/0:2,0:2:6:0,6,66	0/0:4,0:4:9:0,9,109	0/0:1,0:1:3:0,3,31	0/0:1,0:1:3:0,3,29	./.:.:.:.:.	0/0:2,0:2:6:0,6,60	0/0:1,0:1:3:0,3,31	0/0:1,0:1:3:0,3,30	./.:.:.:.:.	1/1:0,2:2:3:26,3,0	0/0:3,0:3:9:0,9,91	./.:.:.:.:.	0/0:2,0:2:6:0,6,58	./.:.:.:.:.	./.:.:.:.:.	0/0:1,0:1:3:0,3,30	./.:.:.:.:.	./.:.:.:.:.	1/1:0,2:2:3:32,3,0	0/0:2,0:2:6:0,6,65	0/0:6,0:6:18:0,18,178	0/0:2,0:2:6:0,6,63	1/1:0,2:2:6:61,6,0	0/1:1,2:3:20:55,0,20	0/0:2,0:2:6:0,6,63	0/0:5,0:5:12:0,12,131	0/0:2,0:2:6:0,6,61	./.:.:.:.:.	0/0:4,0:4:9:0,9,94	0/0:2,0:2:6:0,6,59	0/0:1,0:1:3:0,3,29	0/0:1,0:1:3:0,3,31	./.:.:.:.:.	./.:.:.:.:.	./.:.:.:.:.	./.:.:.:.:.	0/0:6,0:6:18:0,18,179	0/0:3,1:4:9:0,9,90	1/1:0,1:1:3:33,3,0	0/0:2,0:2:6:0,6,64	0/0:2,0:2:6:0,6,60	0/0:3,0:3:9:0,9,93	./.:.:.:.:.	./.:.:.:.:.	0/0:5,0:5:9:0,9,120	0/0:3,0:3:6:0,6,73	0/0:3,0:3:6:0,6,61	0/0:2,0:2:3:0,3,45	0/0:4,0:4:9:0,9,108	0/0:26,0:26:78:0,78,860
chr0	188452217	.	A	T	757.84	.	AC=17;AF=0.074;AN=230;BaseQRankSum=-2.368;DP=509;Dels=0.00;FS=0.000;HaplotypeScore=0.0286;InbreedingCoeff=0.1243;MLEAC=15;MLEAF=0.065;MQ=51.04;MQ0=8;MQRankSum=-1.648;QD=9.84;ReadPosRankSum=-1.344	GT:AD:DP:GQ:PL	0/1:5,5:10:94:94,0,138	0/0:18,0:18:48:0,48,519	0/0:6,0:6:15:0,15,170	0/1:8,8:16:99:166,0,213	0/0:9,0:9:24:0,24,261	0/0:1,0:1:3:0,3,31	0/0:2,0:2:6:0,6,62	0/0:1,0:1:3:0,3,32	0/0:1,0:1:3:0,3,33	0/0:4,0:4:12:0,12,125	0/0:2,0:2:6:0,6,63	0/0:6,0:6:12:0,12,156	0/0:15,0:15:45:0,45,478	0/0:1,0:1:3:0,3,32	0/1:6,10:16:99:215,0,148	./.:.:.:.:.	0/0:3,0:3:9:0,9,96	./.:.:.:.:.	0/0:2,0:2:6:0,6,61	0/0:2,0:2:3:0,3,45	0/0:1,0:1:3:0,3,32	0/0:3,0:3:6:0,6,77	0/0:3,0:3:9:0,9,94	0/0:9,0:9:27:0,27,287	./.:.:.:.:.	0/0:13,0:13:39:0,39,401	1/1:0,6:6:15:154,15,0	0/0:1,0:1:3:0,3,33	./.:.:.:.:.	0/0:12,0:12:21:0,21,276	0/0:3,0:3:9:0,9,97	./.:.:.:.:.	1/1:0,2:2:6:59,6,0	0/0:2,0:2:6:0,6,64	0/0:8,0:8:21:0,21,234	0/0:1,0:1:3:0,3,32	0/0:6,0:6:18:0,18,184	1/1:0,1:1:3:32,3,0	0/0:1,0:1:3:0,3,31	./.:.:.:.:.	0/0:1,0:1:3:0,3,32	0/0:6,0:6:15:0,15,172	0/0:2,0:2:6:0,6,65	0/0:5,0:5:15:0,15,160	0/0:8,0:8:24:0,24,252	0/0:3,0:3:9:0,9,95	0/0:8,0:8:21:0,21,214	0/0:1,0:1:3:0,3,32	0/0:1,0:1:3:0,3,32	0/0:5,0:5:15:0,15,160	0/0:3,0:3:9:0,9,97	0/0:1,0:1:3:0,3,31	0/0:3,0:3:9:0,9,90	0/0:4,0:4:12:0,12,125	0/0:6,0:6:15:0,15,171	1/1:0,1:1:3:29,3,0	0/0:8,0:8:21:0,21,228	0/0:7,0:7:15:0,15,156	0/1:2,2:4:50:50,0,50	0/0:4,0:4:12:0,12,123	0/0:3,0:3:6:0,6,75	0/0:3,0:3:9:0,9,93	0/0:7,0:7:18:0,18,205	0/0:2,0:2:6:0,6,64	1/1:0,2:2:6:59,6,0	0/1:3,1:4:21:21,0,50	0/0:2,0:2:3:0,3,33	0/0:5,0:5:15:0,15,158	0/0:3,0:3:9:0,9,92	./.:.:.:.:.	0/0:2,0:2:6:0,6,62	0/0:3,0:3:9:0,9,90	0/0:4,0:4:12:0,12,126	0/0:2,0:2:6:0,6,65	0/0:2,0:2:6:0,6,63	0/0:1,0:1:3:0,3,31	0/0:2,0:2:6:0,6,62	0/0:3,0:3:9:0,9,96	0/0:3,0:3:9:0,9,94	0/0:6,0:6:15:0,15,153	0/0:1,0:1:3:0,3,31	./.:.:.:.:.	./.:.:.:.:.	0/0:5,0:5:12:0,12,124	0/0:1,0:1:3:0,3,31	0/0:1,0:1:3:0,3,34	0/0:3,0:3:9:0,9,95	0/0:2,0:2:6:0,6,59	0/0:4,0:4:12:0,12,125	0/0:2,0:2:6:0,6,66	./.:.:.:.:.	0/1:7,1:8:13:13,0,164	./.:.:.:.:.	0/0:2,0:2:6:0,6,63	0/0:6,0:6:18:0,18,186	0/0:1,0:1:3:0,3,32	0/0:1,0:1:3:0,3,33	0/1:4,3:7:61:61,0,118	./.:.:.:.:.	0/0:1,0:1:3:0,3,31	0/0:3,0:3:9:0,9,97	0/0:2,0:2:6:0,6,62	0/0:3,0:3:9:0,9,93	0/0:5,0:5:12:0,12,124	0/0:2,0:2:6:0,6,63	0/0:4,0:4:12:0,12,128	0/0:1,0:1:3:0,3,31	0/0:2,0:2:6:0,6,63	./.:.:.:.:.	./.:.:.:.:.	0/0:3,0:3:9:0,9,91	./.:.:.:.:.	0/0:2,0:2:6:0,6,61	0/0:4,0:4:12:0,12,120	0/0:5,0:5:12:0,12,122	0/0:4,0:4:9:0,9,95	0/0:1,0:1:3:0,3,33	./.:.:.:.:.	0/0:5,0:5:15:0,15,155	0/0:3,0:3:6:0,6,59	0/0:10,0:10:30:0,30,316	./.:.:.:.:.	0/0:5,0:5:9:0,9,94	0/0:2,0:2:6:0,6,61	./.:.:.:.:.	./.:.:.:.:.	0/0:4,0:4:6:0,6,89	0/0:4,0:4:12:0,12,123	0/0:8,0:8:21:0,21,241	0/0:4,0:4:6:0,6,89	./.:.:.:.:.	./.:.:.:.:.	0/0:2,0:2:3:0,3,45	0/0:4,0:4:3:0,3,45	./.:.:.:.:.	0/0:8,0:8:15:0,15,197	0/0:35,0:35:93:0,93,1079
chr0	188454299	.	A	G	745.73	.	AC=20;AF=0.089;AN=224;BaseQRankSum=2.013;DP=598;Dels=0.00;FS=0.000;HaplotypeScore=0.0341;InbreedingCoeff=0.3575;MLEAC=16;MLEAF=0.071;MQ=36.60;MQ0=64;MQRankSum=-2.344;QD=19.12;ReadPosRankSum=-0.579	GT:AD:DP:GQ:PL	0/0:37,0:37:84:0,84,857	0/0:18,0:18:45:0,45,444	0/0:8,0:8:21:0,21,205	0/0:21,0:21:57:0,57,566	0/0:6,0:6:18:0,18,178	0/0:7,0:7:15:0,15,143	1/1:0,4:4:12:122,12,0	./.:.:.:.:.	0/0:2,0:2:6:0,6,63	0/0:10,0:10:30:0,30,306	0/0:2,0:2:6:0,6,63	0/0:7,0:7:15:0,15,153	0/0:9,0:9:15:0,15,153	./.:.:.:.:.	0/0:16,0:16:39:0,39,385	1/1:0,10:10:24:245,24,0	0/0:6,0:6:3:0,3,32	./.:.:.:.:.	0/0:6,0:6:12:0,12,122	0/0:3,0:3:6:0,6,58	./.:.:.:.:.	0/0:8,0:8:24:0,24,244	0/0:9,0:9:12:0,12,118	0/0:11,0:11:6:0,6,61	0/0:2,0:2:3:0,3,32	0/0:10,0:10:18:0,18,184	1/1:0,8:8:15:159,15,0	0/0:1,0:1:3:0,3,32	./.:.:.:.:.	0/0:12,0:12:30:0,30,295	0/0:1,0:1:3:0,3,31	0/0:1,0:1:3:0,3,31	0/0:3,0:3:9:0,9,95	0/0:4,0:4:9:0,9,92	0/0:16,0:16:27:0,27,267	1/1:0,1:1:3:35,3,0	0/0:12,0:12:36:0,36,367	0/0:1,0:1:3:0,3,32	0/0:10,0:10:18:0,18,184	0/0:1,0:1:3:0,3,30	./.:.:.:.:.	0/0:6,0:6:12:0,12,118	0/0:10,0:10:15:0,15,153	0/0:14,0:14:36:0,36,367	0/0:12,0:12:18:0,18,184	0/0:8,0:8:18:0,18,178	0/0:8,0:8:12:0,12,118	0/0:2,0:2:6:0,6,57	./.:.:.:.:.	0/0:6,0:6:9:0,9,95	0/0:1,0:1:3:0,3,31	0/0:4,0:4:12:0,12,118	0/0:4,0:4:9:0,9,92	1/1:0,1:1:3:31,3,0	0/0:1,0:1:3:0,3,29	0/0:1,0:1:3:0,3,31	./.:.:.:.:.	0/0:3,0:3:6:0,6,61	0/0:2,0:2:6:0,6,61	0/0:5,0:5:9:0,9,92	./.:.:.:.:.	0/0:1,0:1:3:0,3,29	0/0:2,0:2:3:0,3,31	1/1:0,1:1:3:32,3,0	1/1:0,6:6:18:192,18,0	0/0:2,0:2:6:0,6,57	0/0:2,0:2:6:0,6,61	0/0:3,0:3:6:0,6,59	0/0:5,0:5:9:0,9,89	./.:.:.:.:.	0/0:3,0:3:9:0,9,89	0/0:4,0:4:9:0,9,92	./.:.:.:.:.	0/0:2,0:2:6:0,6,59	0/0:5,0:5:15:0,15,153	0/0:3,0:3:3:0,3,30	0/0:3,0:3:3:0,3,30	./.:.:.:.:.	0/0:1,0:1:3:0,3,31	0/0:3,0:3:6:0,6,59	0/0:3,0:3:3:0,3,30	0/0:3,0:3:6:0,6,61	0/0:3,0:3:3:0,3,30	0/0:3,0:3:3:0,3,32	0/0:2,0:2:6:0,6,57	0/0:2,0:2:6:0,6,55	1/1:0,2:2:6:59,6,0	0/0:1,0:1:3:0,3,32	0/0:3,0:3:6:0,6,61	./.:.:.:.:.	0/0:2,0:2:6:0,6,57	1/1:0,4:4:6:59,6,0	0/0:3,0:3:9:0,9,92	./.:.:.:.:.	0/0:3,0:3:3:0,3,30	./.:.:.:.:.	./.:.:.:.:.	./.:.:.:.:.	1/1:0,2:2:3:30,3,0	./.:.:.:.:.	./.:.:.:.:.	0/0:1,0:1:3:0,3,31	0/0:1,0:1:3:0,3,31	0/0:5,0:5:9:0,9,95	0/0:5,0:5:3:0,3,30	0/0:2,0:2:6:0,6,61	0/0:2,0:2:3:0,3,32	0/0:4,0:4:9:0,9,92	./.:.:.:.:.	./.:.:.:.:.	0/0:2,0:2:6:0,6,60	./.:.:.:.:.	0/0:1,0:1:3:0,3,29	0/0:6,0:6:12:0,12,124	0/0:5,0:5:15:0,15,153	0/0:2,0:2:3:0,3,30	0/0:3,0:3:6:0,6,59	0/0:3,0:3:3:0,3,29	0/0:2,0:2:3:0,3,30	0/0:1,0:1:3:0,3,29	0/0:3,0:3:9:0,9,86	0/0:2,0:2:6:0,6,57	0/0:5,0:5:9:0,9,89	0/0:3,0:4:9:0,9,92	0/0:3,0:3:9:0,9,89	0/0:2,0:2:6:0,6,63	0/0:4,0:4:3:0,3,30	0/0:4,0:4:12:0,12,118	0/0:6,0:6:18:0,18,184	0/0:6,0:6:9:0,9,134	./.:.:.:.:.	./.:.:.:.:.	./.:.:.:.:.	0/0:6,0:6:12:0,12,151	0/0:6,0:6:12:0,12,150	0/0:2,0:2:3:0,3,45	0/0:28,0:28:57:0,57,635
chr0	188457394	.	C	T	4496.45	.	AC=57;AF=0.221;AN=258;BaseQRankSum=-2.434;DP=844;Dels=0.00;FS=1.792;HaplotypeScore=0.1005;InbreedingCoeff=0.6671;MLEAC=52;MLEAF=0.202;MQ=58.60;MQ0=0;MQRankSum=0.612;QD=23.42;ReadPosRankSum=0.835	GT:AD:DP:GQ:PL	0/0:48,0:48:99:0,141,1528	0/0:6,0:6:18:0,18,194	0/0:16,0:16:48:0,48,513	0/0:36,0:36:99:0,108,1154	1/1:0,17:17:51:526,51,0	0/0:9,0:9:27:0,27,279	0/0:8,0:8:24:0,24,248	1/1:0,2:2:3:31,3,0	0/0:2,0:2:6:0,6,61	0/0:9,0:9:27:0,27,288	0/0:2,0:2:3:0,3,31	0/0:18,0:18:48:0,48,543	0/0:16,0:16:48:0,48,512	1/1:0,2:2:3:31,3,0	1/1:0,17:17:48:519,48,0	0/0:21,0:21:60:0,60,658	1/1:0,16:16:42:453,42,0	0/0:4,0:4:12:0,12,120	0/0:7,0:7:21:0,21,221	0/0:4,0:4:12:0,12,119	0/0:3,0:3:9:0,9,99	0/0:15,0:15:45:0,45,468	0/0:8,0:8:24:0,24,241	0/0:12,0:12:36:0,36,384	1/1:0,2:2:6:65,6,0	0/0:15,0:15:42:0,42,456	0/0:17,0:17:48:0,48,522	0/0:3,0:3:9:0,9,99	1/1:0,3:3:9:85,9,0	1/1:0,17:17:51:526,51,0	1/1:0,3:3:9:99,9,0	1/1:0,6:6:15:164,15,0	1/1:0,10:10:30:322,30,0	1/1:0,2:2:6:65,6,0	0/0:14,0:14:39:0,39,437	./.:.:.:.:.	0/0:11,0:11:33:0,33,348	0/0:9,0:9:27:0,27,290	1/1:0,13:13:39:408,39,0	0/0:2,0:2:6:0,6,66	0/0:3,0:3:9:0,9,97	1/1:0,8:8:24:249,24,0	0/0:16,0:16:48:0,48,512	0/0:17,0:17:51:0,51,536	0/0:19,0:19:51:0,51,561	0/0:18,0:18:54:0,54,572	0/0:10,0:10:30:0,30,314	0/0:7,0:7:9:0,9,94	0/0:2,0:2:6:0,6,65	0/0:9,0:9:27:0,27,290	0/0:4,0:4:9:0,9,110	0/0:1,0:1:3:0,3,32	0/0:6,0:6:15:0,15,159	0/0:2,0:2:6:0,6,65	0/0:3,0:3:9:0,9,89	1/1:0,3:3:9:91,9,0	./.:.:.:.:.	0/1:9,1:10:7:7,0,224	0/0:1,0:1:3:0,3,31	0/0:3,0:3:9:0,9,92	0/0:3,0:3:9:0,9,95	1/1:0,2:2:6:61,6,0	1/1:0,7:7:21:211,21,0	0/0:1,0:1:3:0,3,33	0/0:2,0:2:6:0,6,62	1/1:0,7:7:21:214,21,0	0/0:3,0:3:9:0,9,92	1/1:0,2:2:6:67,6,0	1/1:0,4:4:12:128,12,0	0/0:6,0:6:18:0,18,189	0/0:1,0:1:3:0,3,34	./.:.:.:.:.	0/0:3,0:3:9:0,9,93	0/0:3,0:3:9:0,9,97	0/0:1,0:1:3:0,3,31	0/0:2,0:2:6:0,6,67	0/0:3,0:3:9:0,9,94	0/0:1,0:1:3:0,3,32	0/0:2,0:2:6:0,6,65	0/0:4,0:4:9:0,9,110	0/0:6,0:6:15:0,15,176	./.:.:.:.:.	0/0:3,0:3:9:0,9,97	0/0:2,0:2:6:0,6,61	0/0:4,0:4:12:0,12,131	1/1:0,4:4:12:119,12,0	0/0:8,0:8:24:0,24,252	0/0:7,0:7:21:0,21,213	0/0:5,0:5:15:0,15,167	1/1:0,3:3:9:97,9,0	0/0:1,0:1:3:0,3,34	0/0:2,0:2:6:0,6,67	0/0:5,0:5:12:0,12,145	0/0:1,0:1:3:0,3,34	1/1:0,3:3:9:96,9,0	0/0:3,0:3:9:0,9,89	0/1:7,1:8:9:9,0,201	./.:.:.:.:.	0/0:4,0:4:12:0,12,125	./.:.:.:.:.	0/1:9,1:10:4:4,0,202	0/0:6,0:6:18:0,18,180	0/0:3,0:3:9:0,9,91	0/0:2,0:2:6:0,6,67	./.:.:.:.:.	0/0:3,0:3:9:0,9,95	0/0:7,0:7:18:0,18,188	0/0:4,0:4:12:0,12,119	0/0:3,0:3:9:0,9,97	1/1:0,4:4:12:119,12,0	0/0:11,0:11:30:0,30,318	0/0:3,0:3:9:0,9,99	0/0:4,0:4:12:0,12,128	1/1:0,3:3:9:97,9,0	1/1:0,3:3:9:95,9,0	0/0:2,0:2:6:0,6,65	1/1:0,1:1:3:30,3,0	0/0:6,0:6:18:0,18,188	0/0:3,0:3:9:0,9,95	0/0:6,0:6:18:0,18,188	0/0:2,0:2:6:0,6,65	0/0:5,0:5:15:0,15,162	0/0:3,0:3:6:0,6,61	0/0:2,0:2:6:0,6,63	0/0:4,0:4:12:0,12,123	0/0:3,0:3:9:0,9,93	0/0:7,0:7:21:0,21,227	0/0:1,0:1:3:0,3,31	0/0:7,0:7:21:0,21,222	0/0:2,0:2:3:0,3,45	0/0:2,0:2:3:0,3,45	0/0:2,0:2:3:0,3,45	./.:.:.:.:.	0/0:3,0:3:6:0,6,76	0/0:3,0:3:6:0,6,76	0/0:3,0:3:6:0,6,76	0/0:17,0:17:51:0,51,549
chr0	188462748	.	A	T	590.92	.	AC=17;AF=0.075;AN=226;BaseQRankSum=1.845;DP=690;Dels=0.00;FS=11.693;HaplotypeScore=0.1225;InbreedingCoeff=0.3340;MLEAC=13;MLEAF=0.058;MQ=44.01;MQ0=65;MQRankSum=1.787;QD=19.06;ReadPosRankSum=-2.323	GT:AD:DP:GQ:PL	0/0:45,0:45:99:0,111,1187	0/0:27,0:27:63:0,63,685	0/0:21,0:21:42:0,42,504	0/0:27,0:27:57:0,57,594	0/0:12,0:12:36:0,36,380	0/0:8,0:8:15:0,15,174	1/1:0,6:6:18:188,18,0	0/0:2,0:2:6:0,6,64	0/0:1,0:1:3:0,3,25	0/0:8,0:8:18:0,18,196	./.:.:.:.:.	0/0:6,0:6:18:0,18,189	0/0:14,0:14:33:0,33,341	./.:.:.:.:.	0/0:17,0:17:48:0,48,492	1/1:0,11:11:24:265,24,0	0/0:11,0:11:30:0,30,312	0/0:1,0:1:3:0,3,31	0/0:2,0:2:6:0,6,65	./.:.:.:.:.	0/0:2,0:2:3:0,3,30	0/0:14,0:14:18:0,18,194	0/0:10,0:10:12:0,12,128	0/0:19,0:19:42:0,42,451	0/0:4,0:4:9:0,9,87	0/0:7,0:7:15:0,15,155	0/0:17,0:17:42:0,42,444	0/0:2,0:2:3:0,3,33	./.:.:.:.:.	0/0:14,0:14:21:0,21,222	0/0:3,0:3:9:0,9,101	0/0:2,0:2:6:0,6,63	0/0:12,0:12:15:0,15,185	0/0:3,0:3:6:0,6,65	0/0:15,0:15:27:0,27,297	0/0:3,0:3:3:0,3,29	0/0:18,0:18:45:0,45,477	0/0:4,0:4:9:0,9,98	0/0:7,0:7:15:0,15,156	./.:.:.:.:.	0/0:2,0:2:6:0,6,65	0/0:10,0:10:24:0,24,255	0/0:16,0:16:33:0,33,343	0/0:14,0:14:36:0,36,363	0/0:13,0:13:33:0,33,357	0/0:8,0:8:18:0,18,189	0/0:7,0:7:18:0,18,190	0/0:2,0:2:6:0,6,65	0/0:1,0:1:3:0,3,31	0/0:5,0:5:12:0,12,129	0/0:1,0:1:3:0,3,32	0/0:4,0:4:9:0,9,113	0/0:7,0:7:18:0,18,192	1/1:0,2:2:6:64,6,0	0/0:2,0:2:6:0,6,61	./.:.:.:.:.	0/0:2,0:2:6:0,6,63	0/0:2,0:2:3:0,3,31	./.:.:.:.:.	0/0:6,0:6:18:0,18,192	0/0:2,0:2:3:0,3,33	0/0:5,0:5:12:0,12,129	0/0:9,0:9:18:0,18,188	1/1:0,1:1:3:29,3,0	1/1:0,3:3:6:63,6,0	0/1:1,1:2:17:17,0,26	0/0:5,0:5:12:0,12,128	0/0:3,0:3:9:0,9,94	0/0:1,0:1:3:0,3,32	0/0:1,0:1:3:0,3,32	0/0:1,0:1:3:0,3,32	0/0:1,0:1:3:0,3,32	0/0:3,0:3:3:0,3,33	0/0:4,0:4:6:0,6,65	0/0:3,0:3:9:0,9,97	./.:.:.:.:.	0/0:2,0:2:6:0,6,65	./.:.:.:.:.	./.:.:.:.:.	0/0:3,0:3:9:0,9,98	./.:.:.:.:.	0/0:2,0:2:6:0,6,63	0/0:5,0:5:9:0,9,92	0/0:5,0:5:12:0,12,133	0/0:4,0:4:12:0,12,122	./.:.:.:.:.	0/0:2,0:2:6:0,6,62	./.:.:.:.:.	0/0:8,0:8:18:0,18,191	0/0:1,0:1:3:0,3,32	./.:.:.:.:.	1/1:0,1:1:3:33,3,0	0/0:5,0:5:9:0,9,99	0/0:2,0:2:6:0,6,63	./.:.:.:.:.	1/1:0,1:1:3:32,3,0	0/0:2,0:2:6:0,6,66	0/0:4,0:4:6:0,6,64	0/0:2,0:2:6:0,6,63	1/1:0,3:3:9:96,9,0	./.:.:.:.:.	0/0:3,0:3:9:0,9,92	0/0:2,0:2:6:0,6,62	0/0:2,0:2:6:0,6,66	0/0:3,0:3:3:0,3,34	0/0:4,0:4:12:0,12,132	0/0:2,0:2:6:0,6,63	0/0:2,0:2:6:0,6,64	./.:.:.:.:.	0/0:1,0:1:3:0,3,31	0/0:6,0:6:12:0,12,122	./.:.:.:.:.	./.:.:.:.:.	0/0:1,0:1:3:0,3,33	0/0:1,0:1:3:0,3,34	0/0:3,0:3:9:0,9,95	0/0:3,0:3:6:0,6,65	0/0:3,0:3:6:0,6,62	0/0:3,0:3:6:0,6,65	0/0:3,0:3:9:0,9,99	0/0:4,0:4:12:0,12,131	0/0:5,0:5:15:0,15,160	0/0:4,0:4:9:0,9,97	0/0:3,0:3:3:0,3,31	0/0:2,0:2:6:0,6,63	./.:.:.:.:.	0/0:4,0:4:6:0,6,63	0/0:3,0:3:9:0,9,99	./.:.:.:.:.	./.:.:.:.:.	./.:.:.:.:.	./.:.:.:.:.	0/0:5,0:5:9:0,9,106	0/0:6,0:6:3:0,3,45	0/0:2,0:2:3:0,3,45	0/0:4,0:4:6:0,6,89	0/0:22,0:22:63:0,63,697
chr0	188466228	.	T	G	1351.59	.	AC=42;AF=0.221;AN=190;DP=437;Dels=0.00;FS=0.000;HaplotypeScore=0.0088;InbreedingCoeff=0.4978;MLEAC=38;MLEAF=0.200;MQ=31.93;MQ0=59;QD=20.17	GT:AD:DP:GQ:PL	0/0:31,0:31:15:0,15,150	0/0:11,0:11:18:0,18,180	0/0:7,0:7:9:0,9,94	0/0:20,0:20:42:0,42,415	0/0:7,0:7:9:0,9,92	0/0:4,0:4:3:0,3,29	0/0:5,0:5:12:0,12,118	1/1:0,2:2:3:34,3,0	./.:.:.:.:.	0/0:8,0:8:21:0,21,217	0/0:1,0:1:3:0,3,34	0/0:6,0:6:6:0,6,59	0/0:13,0:13:30:0,30,296	./.:.:.:.:.	0/0:8,0:8:21:0,21,214	0/0:10,0:10:18:0,18,181	1/1:0,9:9:15:162,15,0	./.:.:.:.:.	./.:.:.:.:.	0/0:2,0:2:3:0,3,29	0/0:1,0:1:3:0,3,33	0/0:1,0:1:3:0,3,32	0/0:4,0:4:3:0,3,30	0/0:12,0:12:18:0,18,184	./.:.:.:.:.	1/1:0,10:10:24:252,24,0	0/0:7,0:7:12:0,12,118	1/1:0,2:2:3:27,3,0	./.:.:.:.:.	1/1:0,6:6:12:131,12,0	./.:.:.:.:.	./.:.:.:.:.	1/1:0,4:4:12:126,12,0	./.:.:.:.:.	0/0:13,0:13:18:0,18,178	0/0:1,1:2:3:0,3,30	0/0:7,0:7:9:0,9,92	0/0:4,0:4:12:0,12,115	1/1:0,6:6:18:189,18,0	0/0:1,0:1:3:0,3,31	./.:.:.:.:.	1/1:0,3:3:9:96,9,0	0/0:6,0:6:9:0,9,89	0/0:8,0:8:12:0,12,118	0/0:11,0:11:12:0,12,118	0/0:8,0:8:12:0,12,122	0/0:4,0:4:9:0,9,95	./.:.:.:.:.	0/0:2,0:2:6:0,6,59	0/0:3,0:3:9:0,9,92	0/0:1,0:1:3:0,3,31	0/0:4,0:4:3:0,3,31	./.:.:.:.:.	1/1:0,2:2:6:65,6,0	0/0:2,0:2:6:0,6,63	./.:.:.:.:.	0/0:2,0:2:6:0,6,51	0/0:5,0:5:15:0,15,153	./.:.:.:.:.	./.:.:.:.:.	./.:.:.:.:.	1/1:0,1:1:3:32,3,0	1/1:0,2:2:3:32,3,0	0/0:2,0:2:3:0,3,29	0/0:5,0:5:12:0,12,118	0/0:3,0:3:9:0,9,89	1/1:0,2:2:6:65,6,0	1/1:0,2:2:3:28,3,0	1/1:0,2:2:6:65,6,0	./.:.:.:.:.	0/0:1,0:1:3:0,3,32	0/0:3,0:3:9:0,9,89	0/0:2,0:2:6:0,6,59	./.:.:.:.:.	./.:.:.:.:.	./.:.:.:.:.	0/0:4,0:4:9:0,9,92	./.:.:.:.:.	0/0:1,0:1:3:0,3,32	./.:.:.:.:.	0/0:1,0:1:3:0,3,30	0/0:4,0:4:6:0,6,63	./.:.:.:.:.	0/0:1,0:1:3:0,3,32	./.:.:.:.:.	./.:.:.:.:.	./.:.:.:.:.	./.:.:.:.:.	0/0:2,0:2:3:0,3,30	1/1:0,2:2:3:33,3,0	0/0:2,0:2:6:0,6,63	0/0:2,0:2:6:0,6,59	0/0:4,0:4:9:0,9,92	1/1:0,1:1:3:33,3,0	0/0:1,0:1:3:0,3,30	./.:.:.:.:.	0/0:1,0:1:3:0,3,30	./.:.:.:.:.	./.:.:.:.:.	0/0:1,0:1:3:0,3,29	./.:.:.:.:.	1/1:0,1:1:3:32,3,0	0/0:1,0:1:3:0,3,32	0/0:1,0:1:3:0,3,30	./.:.:.:.:.	./.:.:.:.:.	0/0:3,0:3:6:0,6,63	0/0:4,0:4:6:0,6,63	./.:.:.:.:.	0/0:2,0:2:3:0,3,28	0/0:3,0:3:9:0,9,89	./.:.:.:.:.	./.:.:.:.:.	1/1:0,4:4:12:130,12,0	1/1:0,3:3:3:32,3,0	1/1:0,2:2:6:63,6,0	1/1:0,1:1:3:32,3,0	0/0:3,0:3:3:0,3,29	0/0:3,0:3:9:0,9,86	./.:.:.:.:.	0/0:3,0:3:9:0,9,92	0/0:3,0:3:6:0,6,61	./.:.:.:.:.	0/0:2,0:2:3:0,3,30	0/0:2,0:2:6:0,6,61	0/0:2,0:2:6:0,6,61	0/0:3,0:3:6:0,6,59	./.:.:.:.:.	./.:.:.:.:.	./.:.:.:.:.	0/0:1,0:1:3:0,3,30	0/0:1,0:1:3:0,3,30	0/0:2,0:2:3:0,3,45	0/0:3,0:3:3:0,3,30	./.:.:.:.:.	0/0:1,0:1:3:0,3,32	0/0:12,0:12:27:0,27,303
chr0	188467819	.	C	T	1067.11	.	AC=16;AF=0.068;AN=236;BaseQRankSum=-0.627;DP=514;Dels=0.00;FS=24.961;HaplotypeScore=0.0528;InbreedingCoeff=0.3479;MLEAC=12;MLEAF=0.051;MQ=56.10;MQ0=0;MQRankSum=1.365;QD=24.25;ReadPosRankSum=-1.565	GT:AD:DP:GQ:PL	0/0:11,0:11:33:0,33,363	0/0:7,0:7:21:0,21,226	0/0:4,0:4:9:0,9,107	0/0:20,0:20:60:0,60,625	0/0:6,0:6:18:0,18,187	0/0:5,0:5:15:0,15,159	0/0:12,0:12:33:0,33,359	0/0:1,0:1:3:0,3,31	0/0:4,0:4:12:0,12,128	0/0:7,0:7:21:0,21,221	0/0:6,0:6:18:0,18,189	0/0:10,0:10:21:0,21,261	0/0:5,0:5:15:0,15,158	0/0:3,0:3:9:0,9,99	0/0:8,0:8:21:0,21,227	0/0:9,0:9:24:0,24,266	0/0:5,0:5:15:0,15,165	0/0:5,0:5:15:0,15,160	0/0:2,0:2:6:0,6,61	0/0:5,0:5:15:0,15,156	0/0:10,0:10:27:0,27,298	0/0:8,0:8:18:0,18,216	0/0:7,0:7:18:0,18,208	1/1:0,23:23:60:662,60,0	0/0:3,0:3:9:0,9,90	0/0:6,0:6:18:0,18,187	0/0:9,0:9:24:0,24,256	0/0:11,0:11:33:0,33,352	0/0:2,0:2:6:0,6,61	0/0:8,0:8:21:0,21,231	0/0:3,0:3:9:0,9,95	0/0:7,0:7:21:0,21,215	0/0:6,0:6:18:0,18,189	0/0:2,0:2:6:0,6,63	0/0:9,0:9:18:0,18,233	0/0:4,0:4:12:0,12,122	0/0:10,0:10:30:0,30,311	0/0:1,0:1:3:0,3,33	0/0:8,0:8:21:0,21,234	0/0:2,0:2:6:0,6,65	0/0:3,0:3:9:0,9,98	0/0:5,0:5:12:0,12,140	0/0:11,0:11:27:0,27,306	1/1:0,8:8:18:215,18,0	0/0:11,0:11:33:0,33,346	0/0:6,0:6:18:0,18,187	0/0:15,0:15:36:0,36,417	0/0:2,0:2:6:0,6,65	0/0:2,0:2:6:0,6,63	0/0:5,0:5:12:0,12,140	./.:.:.:.:.	0/0:1,0:1:3:0,3,32	0/0:1,0:1:3:0,3,32	0/0:1,0:1:3:0,3,32	0/0:2,0:2:6:0,6,64	0/0:7,0:7:21:0,21,227	0/0:2,0:2:6:0,6,61	0/0:2,0:2:6:0,6,63	0/0:2,0:2:6:0,6,61	1/1:0,2:2:6:61,6,0	0/0:2,0:2:6:0,6,65	./.:.:.:.:.	0/0:3,0:3:9:0,9,95	0/0:1,0:1:3:0,3,30	./.:.:.:.:.	0/0:2,0:2:6:0,6,65	0/0:1,0:1:3:0,3,32	0/0:1,0:1:3:0,3,31	./.:.:.:.:.	0/0:2,0:2:6:0,6,57	0/0:2,0:2:6:0,6,58	./.:.:.:.:.	./.:.:.:.:.	1/1:0,1:1:3:32,3,0	1/1:0,4:4:9:106,9,0	0/0:3,0:3:9:0,9,93	./.:.:.:.:.	0/0:2,0:2:6:0,6,65	./.:.:.:.:.	./.:.:.:.:.	0/0:2,0:2:6:0,6,62	./.:.:.:.:.	0/0:5,0:5:15:0,15,152	0/0:2,0:2:3:0,3,45	./.:.:.:.:.	0/0:7,0:7:21:0,21,223	0/0:4,0:4:9:0,9,112	0/0:9,0:9:27:0,27,285	./.:.:.:.:.	0/0:3,0:3:9:0,9,95	./.:.:.:.:.	0/0:2,0:2:6:0,6,57	0/0:1,0:1:3:0,3,32	./.:.:.:.:.	./.:.:.:.:.	0/0:2,0:2:6:0,6,61	0/0:2,0:2:6:0,6,65	0/0:1,0:1:3:0,3,32	0/0:3,0:3:9:0,9,92	0/0:2,0:2:6:0,6,60	0/0:7,0:7:21:0,21,220	0/0:3,0:3:9:0,9,94	0/0:1,0:1:3:0,3,32	0/0:2,0:2:6:0,6,59	./.:.:.:.:.	0/0:2,0:2:6:0,6,62	0/0:2,0:2:6:0,6,66	0/0:1,0:1:3:0,3,32	0/0:1,0:1:3:0,3,34	0/0:2,0:2:6:0,6,59	0/0:1,0:1:3:0,3,32	0/0:1,0:1:3:0,3,34	0/0:3,0:3:9:0,9,97	0/0:1,0:1:3:0,3,32	0/0:2,0:2:6:0,6,63	0/0:1,0:1:3:0,3,32	0/0:1,0:1:3:0,3,29	0/0:1,0:1:3:0,3,30	./.:.:.:.:.	0/0:5,0:5:15:0,15,154	1/1:0,1:1:3:32,3,0	1/1:0,4:4:12:124,12,0	0/0:5,0:5:15:0,15,161	0/0:4,0:4:6:0,6,89	0/0:2,0:2:6:0,6,63	0/0:2,0:2:6:0,6,63	0/0:7,0:7:21:0,21,214	0/0:2,0:2:6:0,6,63	1/1:0,1:1:3:30,3,0	./.:.:.:.:.	0/0:4,0:4:6:0,6,73	./.:.:.:.:.	0/0:2,0:2:3:0,3,45	0/0:2,0:2:3:0,3,45	0/0:2,0:2:3:0,3,45	0/0:3,0:3:6:0,6,75	0/0:5,0:5:15:0,15,168
chr0	188468010	.	A	T	718.69	.	AC=18;AF=0.080;AN=226;BaseQRankSum=0.357;DP=531;Dels=0.00;FS=6.638;HaplotypeScore=0.0399;InbreedingCoeff=0.3446;MLEAC=14;MLEAF=0.062;MQ=59.03;MQ0=0;MQRankSum=-0.140;QD=16.33;ReadPosRankSum=0.107	GT:AD:DP:GQ:PL	0/0:32,0:32:96:0,96,1000	0/0:11,0:11:33:0,33,341	0/0:13,0:13:30:0,30,356	0/0:18,0:18:51:0,51,538	0/0:8,0:8:24:0,24,247	0/0:6,0:6:18:0,18,182	0/0:10,0:10:27:0,27,302	0/0:2,0:2:6:0,6,63	0/0:1,0:1:3:0,3,26	0/0:11,0:11:27:0,27,308	0/0:3,0:3:9:0,9,98	0/0:8,0:8:24:0,24,249	1/1:0,11:11:27:307,27,0	0/0:3,0:3:9:0,9,97	1/1:0,5:5:15:162,15,0	0/0:13,0:13:39:0,39,404	0/0:5,0:5:15:0,15,153	0/0:6,0:6:18:0,18,186	0/0:6,0:6:12:0,12,147	0/0:5,0:5:15:0,15,150	0/0:3,0:3:9:0,9,92	0/0:9,0:9:24:0,24,260	0/0:8,0:8:24:0,24,248	0/1:8,1:9:3:3,0,196	./.:.:.:.:.	0/0:11,0:11:27:0,27,300	0/0:11,0:11:30:0,30,323	0/0:4,0:4:12:0,12,122	./.:.:.:.:.	0/0:6,0:6:18:0,18,185	0/0:4,0:4:12:0,12,125	0/0:4,0:4:12:0,12,126	0/0:18,0:18:54:0,54,550	0/0:2,0:2:6:0,6,66	0/0:6,0:6:15:0,15,172	0/1:3,1:4:20:20,0,80	0/0:6,0:6:18:0,18,183	1/1:0,5:5:12:134,12,0	0/0:8,0:8:24:0,24,249	1/1:0,1:1:3:29,3,0	0/0:2,0:2:6:0,6,57	0/0:12,0:12:33:0,33,353	0/0:10,0:10:27:0,27,295	0/0:5,0:6:12:0,12,118	0/0:3,0:3:9:0,9,90	0/0:12,0:12:33:0,33,350	0/0:4,0:4:12:0,12,124	0/0:3,0:3:9:0,9,89	0/0:1,0:1:3:0,3,25	0/0:3,0:3:9:0,9,96	0/0:1,0:1:3:0,3,28	0/0:2,0:2:6:0,6,61	0/0:2,0:2:3:0,3,32	0/0:5,0:5:15:0,15,161	0/0:2,0:2:6:0,6,63	0/0:6,0:6:18:0,18,184	0/0:3,0:3:9:0,9,96	./.:.:.:.:.	./.:.:.:.:.	0/0:5,0:5:15:0,15,151	1/1:0,1:1:3:32,3,0	0/0:5,0:5:12:0,12,138	0/0:1,0:1:3:0,3,29	0/0:2,0:2:6:0,6,65	./.:.:.:.:.	1/1:0,2:2:6:55,6,0	0/0:1,0:1:3:0,3,29	0/0:5,0:5:15:0,15,151	0/0:7,0:7:21:0,21,224	0/0:4,0:4:12:0,12,122	./.:.:.:.:.	0/0:2,0:2:6:0,6,59	0/0:2,0:2:6:0,6,61	0/0:2,0:2:6:0,6,60	0/0:2,0:2:6:0,6,56	0/0:4,0:4:9:0,9,92	0/0:6,0:6:15:0,15,169	0/0:1,0:1:3:0,3,31	0/0:1,0:1:3:0,3,32	0/0:1,0:1:3:0,3,32	./.:.:.:.:.	./.:.:.:.:.	./.:.:.:.:.	0/0:3,0:3:6:0,6,75	0/0:3,0:3:9:0,9,92	0/0:2,0:2:6:0,6,63	0/0:3,0:3:6:0,6,61	1/1:0,5:5:15:151,15,0	0/0:1,0:1:3:0,3,32	0/0:1,0:1:3:0,3,32	0/0:1,0:1:3:0,3,31	0/0:4,0:4:12:0,12,119	./.:.:.:.:.	./.:.:.:.:.	0/0:1,0:1:3:0,3,32	0/0:2,0:2:6:0,6,61	0/0:3,0:3:9:0,9,95	./.:.:.:.:.	0/0:2,0:2:6:0,6,55	./.:.:.:.:.	0/0:3,0:3:9:0,9,93	./.:.:.:.:.	1/1:0,1:1:3:32,3,0	0/0:4,0:4:12:0,12,122	0/0:1,0:1:3:0,3,31	./.:.:.:.:.	0/0:2,0:2:6:0,6,70	0/0:2,0:2:6:0,6,59	./.:.:.:.:.	0/0:2,0:2:6:0,6,59	0/0:3,0:3:9:0,9,93	./.:.:.:.:.	0/0:7,0:7:21:0,21,214	0/0:3,0:3:6:0,6,75	0/0:2,0:2:6:0,6,61	0/0:3,0:3:9:0,9,92	0/0:4,0:4:12:0,12,127	0/0:5,0:5:12:0,12,127	0/0:1,0:1:3:0,3,32	./.:.:.:.:.	0/0:1,0:1:3:0,3,32	0/0:3,0:3:6:0,6,74	0/0:1,0:1:3:0,3,31	./.:.:.:.:.	0/0:2,0:2:6:0,6,61	0/0:1,0:1:3:0,3,32	0/0:1,0:1:3:0,3,32	0/0:2,0:2:6:0,6,63	0/0:1,0:1:3:0,3,32	./.:.:.:.:.	./.:.:.:.:.	0/0:2,0:2:3:0,3,45	./.:.:.:.:.	./.:.:.:.:.	0/0:2,0:2:3:0,3,45	./.:.:.:.:.	0/0:14,0:14:42:0,42,462
chr0	188468052	.	T	C	4109.86	.	AC=67;AF=0.258;AN=260;BaseQRankSum=3.534;DP=758;Dels=0.00;FS=1.255;HaplotypeScore=0.0536;InbreedingCoeff=0.6557;MLEAC=56;MLEAF=0.215;MQ=59.15;MQ0=0;MQRankSum=-0.563;QD=25.37;ReadPosRankSum=1.068	GT:AD:DP:GQ:PL	0/0:55,0:55:99:0,165,1748	0/0:21,0:21:60:0,60,648	1/1:0,13:13:36:391,36,0	0/0:28,0:28:81:0,81,847	0/0:12,0:12:36:0,36,363	0/0:9,0:9:24:0,24,258	0/0:13,0:13:36:0,36,373	0/0:2,0:2:6:0,6,67	0/0:1,0:1:3:0,3,31	0/0:12,0:12:33:0,33,346	0/0:3,0:3:9:0,9,97	1/1:0,12:12:33:368,33,0	0/0:16,0:16:36:0,36,425	0/1:2,1:3:23:23,0,54	0/0:10,0:10:30:0,30,312	0/0:21,0:21:57:0,57,598	0/0:14,0:14:39:0,39,408	0/0:3,0:3:9:0,9,92	1/1:0,3:3:9:92,9,0	1/1:0,6:6:18:182,18,0	1/1:0,5:5:15:154,15,0	1/1:0,19:19:45:513,45,0	0/0:14,0:14:39:0,39,415	1/1:0,6:6:18:181,18,0	./.:.:.:.:.	0/0:12,0:12:33:0,33,343	0/0:13,0:13:39:0,39,398	0/0:3,0:3:9:0,9,98	0/0:1,0:1:3:0,3,31	0/0:16,0:16:42:0,42,457	0/0:4,0:4:12:0,12,130	0/0:3,0:3:9:0,9,101	0/0:24,0:24:72:0,72,737	0/0:3,0:3:9:0,9,97	0/0:6,0:6:15:0,15,160	0/0:5,0:5:15:0,15,158	0/0:12,0:12:33:0,33,352	0/0:6,0:6:18:0,18,182	0/0:14,0:14:39:0,39,417	0/0:3,0:3:9:0,9,93	0/0:2,0:2:6:0,6,66	0/0:14,0:14:39:0,39,418	0/0:21,0:21:63:0,63,642	1/1:0,13:13:39:409,39,0	1/1:0,7:7:18:198,18,0	0/0:22,0:22:51:0,51,589	1/1:0,12:12:30:343,30,0	0/0:2,0:2:6:0,6,63	0/0:2,0:2:3:0,3,45	0/0:2,0:2:6:0,6,59	0/0:1,0:1:3:0,3,30	0/0:2,0:2:6:0,6,61	0/0:1,0:1:3:0,3,30	0/0:4,0:4:12:0,12,118	1/1:0,3:4:9:88,9,0	0/0:7,0:7:21:0,21,214	1/1:0,4:4:12:128,12,0	1/1:0,4:4:9:109,9,0	0/0:1,0:1:3:0,3,30	1/1:0,5:5:15:156,15,0	0/0:2,0:2:6:0,6,59	0/0:3,0:3:9:0,9,96	0/0:4,0:4:12:0,12,122	0/0:4,0:4:9:0,9,102	0/0:1,0:1:3:0,3,30	0/0:5,0:5:12:0,12,122	0/0:2,0:2:6:0,6,59	0/0:3,0:3:9:0,9,91	0/0:3,0:3:9:0,9,93	0/0:2,0:2:6:0,6,66	1/1:0,1:1:3:32,3,0	1/1:0,1:1:3:31,3,0	1/1:0,4:4:12:124,12,0	1/1:0,3:3:9:88,9,0	1/1:0,3:3:9:92,9,0	1/1:0,5:5:15:160,15,0	0/0:4,0:4:9:0,9,109	1/1:0,3:3:9:93,9,0	1/1:0,1:1:3:32,3,0	0/0:3,0:3:9:0,9,86	./.:.:.:.:.	./.:.:.:.:.	0/0:4,0:4:12:0,12,124	0/0:1,0:1:3:0,3,32	0/0:3,0:3:9:0,9,92	0/0:2,0:2:6:0,6,63	0/0:7,0:7:15:0,15,178	0/0:2,0:2:6:0,6,62	0/0:1,0:1:3:0,3,29	0/0:2,0:2:6:0,6,57	0/0:1,0:1:3:0,3,32	0/0:5,0:5:15:0,15,148	0/0:1,0:1:3:0,3,32	0/0:5,0:5:15:0,15,157	0/0:1,0:1:3:0,3,32	0/0:2,0:2:3:0,3,34	0/0:5,0:5:15:0,15,151	./.:.:.:.:.	0/0:1,0:1:3:0,3,29	0/0:1,0:1:3:0,3,30	0/0:3,0:3:9:0,9,92	0/0:1,0:1:3:0,3,32	0/0:2,0:2:6:0,6,63	0/0:2,0:2:6:0,6,65	0/0:1,0:1:3:0,3,32	0/0:1,0:1:3:0,3,30	1/1:0,2:2:6:63,6,0	0/0:4,0:4:12:0,12,121	0/0:1,0:1:3:0,3,31	0/0:6,0:6:18:0,18,173	0/0:5,0:5:15:0,15,149	0/0:1,0:1:3:0,3,31	0/0:10,0:10:30:0,30,311	0/0:2,0:2:6:0,6,57	0/0:3,0:3:9:0,9,88	0/0:4,0:4:12:0,12,126	0/0:3,0:3:9:0,9,94	0/0:8,0:8:18:0,18,213	1/1:0,2:2:6:62,6,0	./.:.:.:.:.	1/1:0,2:2:6:63,6,0	1/1:0,3:3:9:98,9,0	1/1:0,4:4:12:126,12,0	1/1:0,1:1:3:32,3,0	1/1:0,3:3:9:89,9,0	1/1:0,2:2:6:61,6,0	1/1:0,1:1:3:31,3,0	1/1:0,4:4:12:126,12,0	1/1:0,1:1:3:32,3,0	0/0:1,0:1:3:0,3,28	./.:.:.:.:.	0/0:4,0:4:6:0,6,89	0/0:2,0:2:3:0,3,45	./.:.:.:.:.	0/0:2,0:2:3:0,3,45	0/0:2,0:2:3:0,3,45	0/0:8,0:8:24:0,24,266
chr0	188468883	.	C	T	1678.32	.	AC=14;AF=0.054;AN=258;BaseQRankSum=-2.940;DP=894;Dels=0.00;FS=5.277;HaplotypeScore=0.0799;InbreedingCoeff=0.4614;MLEAC=13;MLEAF=0.050;MQ=59.49;MQ0=0;MQRankSum=-0.001;QD=26.64;ReadPosRankSum=-0.486	GT:AD:DP:GQ:PL	0/0:52,0:52:99:0,156,1671	0/0:19,0:19:57:0,57,615	0/0:16,0:16:48:0,48,513	0/0:46,0:46:99:0,138,1451	0/0:13,0:13:39:0,39,420	0/0:16,0:16:42:0,42,468	0/0:9,0:9:24:0,24,273	./.:.:.:.:.	0/0:2,0:2:6:0,6,56	0/0:12,0:12:36:0,36,371	0/0:2,0:2:6:0,6,65	1/1:0,16:16:48:494,48,0	0/0:9,0:9:27:0,27,291	0/0:2,0:2:6:0,6,67	0/0:16,0:16:45:0,45,485	0/0:18,0:18:54:0,54,572	0/0:10,0:10:30:0,30,323	./.:.:.:.:.	1/1:0,8:8:21:222,21,0	0/0:9,0:9:24:0,24,265	0/0:7,0:7:21:0,21,233	1/1:0,18:18:48:527,48,0	0/0:13,0:13:39:0,39,412	0/0:19,0:19:54:0,54,593	0/0:3,0:3:9:0,9,97	0/0:11,0:11:33:0,33,354	0/0:13,0:13:33:0,33,381	0/0:1,0:1:3:0,3,32	0/0:4,0:4:12:0,12,115	0/0:16,0:16:48:0,48,493	0/0:3,0:3:9:0,9,97	0/0:2,0:2:6:0,6,71	0/0:18,0:18:42:0,42,497	0/0:4,0:4:12:0,12,135	0/0:8,0:8:21:0,21,239	0/0:2,0:2:6:0,6,67	0/0:11,0:11:30:0,30,340	0/0:6,0:6:18:0,18,193	0/0:14,0:14:36:0,36,410	0/0:2,0:2:6:0,6,55	0/0:3,0:3:9:0,9,96	0/0:10,0:10:24:0,24,284	0/0:20,0:20:60:0,60,612	0/0:17,0:17:45:0,45,490	0/0:8,0:8:21:0,21,242	0/0:18,0:18:54:0,54,560	0/0:13,0:13:39:0,39,402	0/0:3,0:3:9:0,9,102	0/0:3,0:3:9:0,9,97	0/0:11,0:11:33:0,33,355	./.:.:.:.:.	0/0:2,0:2:6:0,6,63	0/0:1,0:1:3:0,3,33	0/0:2,0:2:6:0,6,64	1/1:0,11:11:33:347,33,0	0/0:4,0:4:12:0,12,126	1/1:0,6:6:18:181,18,0	1/1:0,3:3:9:95,9,0	0/0:4,0:4:12:0,12,126	0/0:5,0:5:15:0,15,158	0/0:2,0:2:6:0,6,65	0/0:1,0:1:3:0,3,32	0/0:4,0:4:12:0,12,126	0/0:3,0:3:9:0,9,91	0/0:3,0:3:9:0,9,92	0/0:4,0:4:12:0,12,124	0/0:4,0:4:12:0,12,130	0/0:5,0:5:15:0,15,159	0/0:1,0:1:3:0,3,31	0/0:2,0:2:6:0,6,63	./.:.:.:.:.	0/0:6,0:6:15:0,15,174	0/0:4,0:4:12:0,12,128	0/0:4,0:4:12:0,12,127	0/0:1,0:1:3:0,3,32	1/1:0,1:1:3:30,3,0	0/0:5,0:5:15:0,15,163	0/0:1,0:1:3:0,3,29	0/0:2,0:2:6:0,6,65	0/0:6,0:6:15:0,15,171	0/0:1,0:1:3:0,3,31	0/0:1,0:1:3:0,3,32	0/0:8,0:8:24:0,24,251	0/0:4,0:4:9:0,9,94	0/0:1,0:1:3:0,3,32	0/0:5,0:5:15:0,15,167	0/0:2,0:2:6:0,6,63	0/0:6,0:6:18:0,18,193	0/0:3,0:3:9:0,9,97	0/0:6,0:6:15:0,15,166	0/0:1,0:1:3:0,3,32	0/0:5,0:5:15:0,15,164	0/0:2,0:2:6:0,6,59	0/0:2,0:2:6:0,6,65	0/0:1,0:1:3:0,3,32	0/0:3,0:3:9:0,9,92	0/0:3,0:3:9:0,9,96	0/0:3,0:3:9:0,9,97	0/0:3,0:3:9:0,9,97	0/0:3,0:3:9:0,9,97	0/0:5,0:5:15:0,15,158	0/0:3,0:3:9:0,9,95	0/0:4,0:4:12:0,12,129	0/0:3,0:3:9:0,9,95	0/0:1,0:1:3:0,3,31	0/0:3,0:3:9:0,9,96	0/0:11,0:11:33:0,33,364	0/0:4,0:4:12:0,12,130	0/0:3,0:3:9:0,9,99	0/0:4,0:4:12:0,12,129	0/0:11,0:11:30:0,30,328	0/0:3,0:3:9:0,9,103	0/0:8,0:8:24:0,24,252	0/0:2,0:2:6:0,6,65	0/0:6,0:6:18:0,18,182	0/0:10,0:10:27:0,27,300	0/0:3,0:3:9:0,9,96	0/0:3,0:3:9:0,9,95	0/0:3,0:3:9:0,9,95	0/0:1,0:1:3:0,3,32	0/0:3,0:3:9:0,9,96	0/0:10,0:10:30:0,30,312	0/0:5,0:5:12:0,12,143	0/0:9,0:9:24:0,24,266	0/0:3,0:3:9:0,9,97	0/0:5,0:5:15:0,15,161	0/0:8,0:8:24:0,24,265	0/0:10,0:10:27:0,27,300	0/0:10,0:10:27:0,27,304	./.:.:.:.:.	./.:.:.:.:.	0/0:1,0:1:3:0,3,31	./.:.:.:.:.	0/0:3,0:3:6:0,6,76	./.:.:.:.:.	0/0:6,0:6:9:0,9,134	0/0:14,0:14:39:0,39,432
chr0	188469415	.	C	T	1680.13	.	AC=16;AF=0.066;AN=244;BaseQRankSum=0.684;DP=879;Dels=0.00;FS=4.161;HaplotypeScore=0.0902;InbreedingCoeff=0.4719;MLEAC=13;MLEAF=0.053;MQ=59.79;MQ0=0;MQRankSum=-0.829;QD=25.85;ReadPosRankSum=-1.259	GT:AD:DP:GQ:PL	0/0:43,0:43:99:0,129,1357	1/1:0,19:19:54:585,54,0	0/0:25,0:25:75:0,75,791	0/0:40,0:40:99:0,120,1244	0/0:20,0:20:57:0,57,630	0/0:19,0:19:57:0,57,581	0/0:16,0:16:48:0,48,504	./.:.:.:.:.	0/0:2,0:2:6:0,6,61	0/0:14,0:14:42:0,42,443	0/0:2,0:2:6:0,6,63	0/0:20,0:20:60:0,60,612	0/0:14,0:14:42:0,42,444	./.:.:.:.:.	0/0:14,0:14:42:0,42,446	0/0:16,0:16:48:0,48,501	0/0:14,0:14:39:0,39,415	./.:.:.:.:.	0/0:7,0:7:15:0,15,181	0/0:3,0:3:9:0,9,95	0/0:3,0:3:9:0,9,102	0/0:24,0:24:66:0,66,699	1/1:2,19:21:12:532,12,0	0/0:20,0:20:51:0,51,559	0/0:1,0:1:3:0,3,31	0/0:14,0:14:42:0,42,448	0/0:19,0:19:51:0,51,569	./.:.:.:.:.	0/0:1,0:1:3:0,3,32	0/0:8,0:8:24:0,24,241	0/0:2,0:2:3:0,3,25	./.:.:.:.:.	0/0:18,0:18:54:0,54,556	0/0:3,0:3:9:0,9,97	0/0:17,0:17:48:0,48,514	0/0:1,0:1:3:0,3,32	0/0:13,0:13:39:0,39,403	0/0:9,0:9:21:0,21,251	0/0:13,0:13:27:0,27,321	0/0:4,0:4:12:0,12,122	0/0:2,0:2:6:0,6,63	0/0:13,0:13:39:0,39,405	0/0:16,0:16:39:0,39,447	0/0:16,0:16:45:0,45,493	0/0:15,0:15:39:0,39,414	0/0:11,0:12:30:0,30,328	0/0:8,0:8:24:0,24,242	./.:.:.:.:.	0/0:2,0:2:6:0,6,61	0/0:5,0:5:12:0,12,138	0/0:2,0:2:6:0,6,63	./.:.:.:.:.	0/0:2,0:2:6:0,6,61	0/0:2,0:2:6:0,6,64	0/0:6,0:6:18:0,18,184	./.:.:.:.:.	0/0:3,0:3:9:0,9,95	0/0:5,0:5:15:0,15,156	0/0:2,0:2:3:0,3,31	0/0:3,0:3:9:0,9,97	0/0:4,0:4:12:0,12,118	./.:.:.:.:.	0/0:5,0:5:15:0,15,156	0/0:8,0:8:24:0,24,256	0/0:5,0:5:15:0,15,159	0/0:1,0:1:3:0,3,31	0/0:1,0:1:3:0,3,31	0/0:7,0:7:21:0,21,227	0/0:4,0:4:12:0,12,126	./.:.:.:.:.	0/0:2,0:2:6:0,6,63	0/0:3,0:3:9:0,9,96	0/0:1,0:1:3:0,3,31	0/0:5,0:5:15:0,15,154	0/0:3,0:3:9:0,9,89	0/0:7,0:7:21:0,21,219	1/1:0,6:6:18:184,18,0	0/0:3,0:3:9:0,9,95	0/0:4,0:4:9:0,9,101	1/1:0,4:4:12:124,12,0	1/1:0,1:1:3:31,3,0	./.:.:.:.:.	0/0:2,0:2:6:0,6,64	0/0:5,0:5:15:0,15,155	0/0:3,0:3:9:0,9,97	0/0:2,0:2:6:0,6,58	0/0:2,0:2:6:0,6,60	0/0:2,0:2:6:0,6,61	0/0:2,0:2:6:0,6,63	0/0:1,0:1:3:0,3,32	0/0:5,0:5:12:0,12,124	0/0:4,0:4:12:0,12,122	0/0:3,0:3:9:0,9,91	./.:.:.:.:.	0/0:3,0:3:9:0,9,95	0/0:3,0:3:9:0,9,92	0/0:4,0:4:12:0,12,128	0/0:2,0:2:6:0,6,64	0/0:3,0:3:9:0,9,93	0/0:1,0:1:3:0,3,31	0/0:5,0:5:15:0,15,162	0/0:1,0:1:3:0,3,32	0/0:5,0:5:15:0,15,156	1/1:0,5:5:15:161,15,0	1/1:0,2:2:6:63,6,0	1/1:0,7:7:21:223,21,0	0/0:4,0:4:12:0,12,123	0/0:7,0:7:21:0,21,219	0/0:3,0:3:9:0,9,97	0/0:8,0:8:18:0,18,215	0/0:8,0:8:24:0,24,247	0/0:3,0:3:9:0,9,103	0/0:13,0:13:39:0,39,405	0/0:3,0:3:9:0,9,92	0/0:7,0:7:21:0,21,223	./.:.:.:.:.	0/0:2,0:2:6:0,6,65	0/0:2,0:2:6:0,6,63	0/0:4,0:4:12:0,12,124	0/0:1,0:1:3:0,3,32	0/0:6,0:6:18:0,18,192	0/0:8,0:8:24:0,24,250	0/0:1,0:1:3:0,3,32	0/0:5,0:5:15:0,15,154	0/0:3,0:3:9:0,9,96	0/0:5,0:5:15:0,15,160	0/0:3,0:3:9:0,9,92	0/0:5,0:5:15:0,15,149	0/0:3,0:3:9:0,9,92	0/0:4,0:4:6:0,6,89	./.:.:.:.:.	./.:.:.:.:.	0/0:4,0:4:6:0,6,89	0/0:2,0:2:3:0,3,45	0/0:2,0:2:3:0,3,45	0/0:2,0:2:3:0,3,45	0/0:22,0:22:63:0,63,661
chr0	188470673	.	C	T	1756	.	AC=46;AF=0.197;AN=234;BaseQRankSum=-0.119;DP=515;Dels=0.00;FS=18.406;HaplotypeScore=0.0365;InbreedingCoeff=0.5480;MLEAC=40;MLEAF=0.171;MQ=59.80;MQ0=0;MQRankSum=-0.034;QD=23.41;ReadPosRankSum=-1.311	GT:AD:DP:GQ:PL	0/0:23,0:23:69:0,69,729	0/0:18,0:18:54:0,54,551	0/0:8,0:8:24:0,24,255	0/0:21,0:21:63:0,63,654	0/0:7,0:7:21:0,21,222	0/0:2,0:2:6:0,6,59	0/0:2,0:2:6:0,6,62	1/1:0,2:2:6:65,6,0	0/0:2,0:2:6:0,6,69	0/0:13,0:13:36:0,36,376	0/0:1,0:1:3:0,3,34	0/0:2,0:2:6:0,6,61	0/0:16,0:16:48:0,48,486	./.:.:.:.:.	0/0:9,0:9:27:0,27,291	0/0:1,0:1:3:0,3,31	1/1:0,5:5:15:154,15,0	./.:.:.:.:.	0/0:1,0:1:3:0,3,32	./.:.:.:.:.	0/0:1,0:1:3:0,3,31	0/0:1,0:1:3:0,3,32	0/0:5,0:5:15:0,15,155	0/0:9,0:9:27:0,27,273	0/0:1,0:1:3:0,3,32	1/1:0,10:10:30:306,30,0	0/0:8,0:8:24:0,24,242	1/1:0,1:1:3:31,3,0	./.:.:.:.:.	1/1:0,5:5:15:149,15,0	0/1:1,1:2:25:25,0,25	1/1:0,1:1:3:33,3,0	1/1:0,2:2:6:62,6,0	1/1:0,3:3:9:92,9,0	0/0:5,0:5:15:0,15,145	0/0:2,0:2:6:0,6,61	0/0:13,0:13:39:0,39,402	0/0:1,0:1:3:0,3,30	1/1:0,5:5:15:149,15,0	0/0:1,0:1:3:0,3,31	1/1:0,1:1:3:31,3,0	1/1:0,2:2:6:61,6,0	0/0:13,0:13:39:0,39,398	0/0:10,0:10:30:0,30,305	0/0:8,0:8:24:0,24,250	0/0:3,0:3:9:0,9,94	0/0:5,0:5:15:0,15,154	./.:.:.:.:.	./.:.:.:.:.	0/0:1,0:1:3:0,3,31	0/0:2,0:2:6:0,6,61	0/0:2,0:2:6:0,6,59	0/0:2,0:2:6:0,6,65	1/1:0,1:1:3:32,3,0	0/0:4,0:4:12:0,12,124	./.:.:.:.:.	0/0:3,0:3:9:0,9,86	0/0:4,0:4:12:0,12,123	./.:.:.:.:.	0/0:1,0:1:3:0,3,34	0/0:2,0:2:6:0,6,63	1/1:0,4:4:12:130,12,0	1/1:0,7:7:21:216,21,0	0/0:4,0:4:12:0,12,122	0/0:5,0:5:15:0,15,151	0/0:2,0:2:6:0,6,67	1/1:0,1:1:3:30,3,0	1/1:0,6:6:15:174,15,0	1/1:0,1:1:3:31,3,0	./.:.:.:.:.	0/0:3,0:3:9:0,9,93	0/0:4,0:4:12:0,12,122	0/0:4,0:4:12:0,12,120	0/0:2,0:2:6:0,6,63	0/0:1,0:1:3:0,3,29	0/0:1,0:1:3:0,3,31	0/0:2,0:2:3:0,3,45	./.:.:.:.:.	./.:.:.:.:.	0/0:8,0:8:18:0,18,209	./.:.:.:.:.	0/0:1,0:1:3:0,3,30	0/1:3,1:4:19:19,0,84	0/0:3,0:3:9:0,9,97	0/0:5,0:5:15:0,15,151	0/0:4,0:4:12:0,12,126	0/0:2,0:2:6:0,6,64	0/0:1,0:1:3:0,3,32	0/0:4,0:4:12:0,12,124	1/1:0,3:3:9:80,9,0	0/0:3,0:3:9:0,9,93	0/0:5,0:5:15:0,15,153	0/0:6,0:6:18:0,18,185	./.:.:.:.:.	0/0:2,0:2:6:0,6,63	0/0:2,0:2:6:0,6,59	0/0:6,0:6:18:0,18,178	0/0:4,0:4:12:0,12,128	./.:.:.:.:.	0/0:2,0:2:6:0,6,61	0/0:2,0:2:6:0,6,61	./.:.:.:.:.	0/0:1,0:1:3:0,3,31	./.:.:.:.:.	./.:.:.:.:.	0/0:3,0:3:9:0,9,96	./.:.:.:.:.	0/0:2,0:2:6:0,6,63	0/0:2,0:2:6:0,6,61	./.:.:.:.:.	0/0:6,0:6:18:0,18,180	0/0:2,0:2:6:0,6,63	0/0:4,0:4:12:0,12,110	1/1:0,3:3:9:89,9,0	1/1:0,3:3:9:89,9,0	1/1:0,2:2:6:59,6,0	1/1:0,1:1:3:32,3,0	0/0:1,0:1:3:0,3,30	0/0:4,0:4:12:0,12,127	0/0:3,0:3:9:0,9,92	0/0:2,0:2:6:0,6,66	0/0:1,0:1:3:0,3,30	0/0:4,0:4:12:0,12,120	0/0:6,0:6:15:0,15,170	0/0:7,0:7:21:0,21,210	0/0:5,0:5:15:0,15,150	0/0:2,0:2:6:0,6,61	0/0:3,0:3:9:0,9,92	./.:.:.:.:.	0/0:2,0:2:3:0,3,45	0/0:8,0:8:12:0,12,165	0/0:2,0:2:6:0,6,63	0/0:5,0:5:12:0,12,140	0/0:3,0:3:9:0,9,91	0/0:2,0:2:3:0,3,45	0/0:2,0:2:6:0,6,61	0/0:35,0:35:99:0,105,1136
chr0	188471146	.	G	A	1676.19	.	AC=26;AF=0.104;AN=250;BaseQRankSum=-4.140;DP=693;Dels=0.00;FS=1.547;HaplotypeScore=0.0819;InbreedingCoeff=0.5340;MLEAC=23;MLEAF=0.092;MQ=59.81;MQ0=0;MQRankSum=0.570;QD=25.40;ReadPosRankSum=-0.267	GT:AD:DP:GQ:PL	0/0:45,0:45:99:0,135,1461	0/0:19,0:19:57:0,57,600	1/1:0,12:12:36:353,36,0	0/0:31,0:31:87:0,87,943	0/0:9,0:9:27:0,27,280	0/0:7,0:7:21:0,21,224	0/0:9,0:9:27:0,27,291	0/0:1,0:1:3:0,3,33	./.:.:.:.:.	0/0:13,0:13:36:0,36,391	0/0:1,0:1:3:0,3,29	0/0:6,0:6:18:0,18,191	0/0:12,0:12:33:0,33,369	./.:.:.:.:.	0/0:10,0:10:30:0,30,313	0/0:10,0:10:30:0,30,322	0/0:13,0:13:39:0,39,401	./.:.:.:.:.	0/0:4,0:4:6:0,6,89	1/1:0,2:2:6:59,6,0	0/0:3,0:3:9:0,9,95	0/0:13,0:13:36:0,36,392	0/0:7,0:7:21:0,21,225	0/0:11,0:11:33:0,33,343	0/0:2,0:2:6:0,6,63	0/0:9,0:9:27:0,27,278	0/0:12,0:12:36:0,36,379	0/0:1,0:1:3:0,3,32	0/0:1,0:1:3:0,3,32	0/0:10,0:10:24:0,24,270	0/0:1,0:1:3:0,3,33	0/0:3,0:3:9:0,9,92	0/0:13,0:13:39:0,39,407	0/0:2,0:2:6:0,6,69	0/0:8,0:8:24:0,24,250	0/0:6,0:6:18:0,18,198	0/0:22,0:22:60:0,60,659	0/0:3,0:3:9:0,9,96	0/0:3,0:3:9:0,9,98	0/0:3,0:3:9:0,9,97	0/0:3,0:3:9:0,9,106	0/0:11,0:11:33:0,33,347	0/0:10,0:10:27:0,27,297	0/0:10,0:10:30:0,30,314	1/1:0,14:14:39:410,39,0	0/0:16,0:16:45:0,45,485	1/1:0,8:8:21:231,21,0	./.:.:.:.:.	0/0:1,0:1:3:0,3,31	0/0:2,0:2:6:0,6,62	./.:.:.:.:.	0/0:1,0:1:3:0,3,32	0/0:8,0:8:24:0,24,259	0/0:4,0:4:12:0,12,130	0/0:1,0:1:3:0,3,32	0/0:3,0:3:9:0,9,92	0/0:2,0:2:6:0,6,62	0/0:8,0:8:24:0,24,255	0/0:1,0:1:3:0,3,32	0/0:4,0:4:12:0,12,129	0/0:7,0:7:21:0,21,214	0/0:2,0:2:6:0,6,58	0/0:7,0:7:21:0,21,210	0/0:2,0:2:6:0,6,63	0/0:7,0:7:21:0,21,229	0/0:3,0:3:9:0,9,97	0/0:3,0:3:6:0,6,74	0/0:4,0:4:12:0,12,119	0/0:3,0:3:9:0,9,95	0/0:1,0:1:3:0,3,31	0/0:1,0:1:3:0,3,32	1/1:0,5:5:15:152,15,0	0/0:4,0:4:12:0,12,132	0/0:3,0:3:9:0,9,98	0/0:6,0:6:18:0,18,189	0/0:5,0:5:15:0,15,156	0/0:8,0:8:24:0,24,251	./.:.:.:.:.	0/0:1,0:1:3:0,3,34	0/0:3,0:3:9:0,9,94	0/0:4,0:4:12:0,12,126	./.:.:.:.:.	0/0:2,0:2:6:0,6,66	0/0:7,0:7:18:0,18,201	0/0:2,0:2:6:0,6,66	0/0:3,0:3:9:0,9,100	0/0:3,0:3:9:0,9,92	0/0:2,0:2:6:0,6,61	0/0:2,0:2:6:0,6,63	0/0:5,0:5:15:0,15,161	0/0:2,0:2:3:0,3,45	0/0:3,0:3:9:0,9,97	0/0:3,0:3:9:0,9,95	0/0:1,0:1:3:0,3,33	0/0:1,0:1:3:0,3,32	0/0:2,0:2:6:0,6,61	0/0:6,0:6:18:0,18,192	0/0:3,0:3:9:0,9,95	./.:.:.:.:.	0/0:2,0:2:6:0,6,66	0/0:2,0:2:6:0,6,63	0/0:1,0:1:3:0,3,32	0/0:1,0:1:3:0,3,31	0/0:1,0:1:3:0,3,29	0/0:2,0:2:6:0,6,64	0/0:4,0:4:12:0,12,129	1/1:0,3:3:9:95,9,0	0/0:4,0:4:12:0,12,125	0/0:3,0:3:9:0,9,98	0/0:3,0:3:9:0,9,96	0/0:4,0:4:12:0,12,133	0/0:3,0:3:9:0,9,100	0/0:3,0:3:9:0,9,97	0/0:6,0:6:18:0,18,189	0/0:4,0:4:12:0,12,127	0/0:5,0:5:15:0,15,161	0/0:4,0:4:12:0,12,131	0/0:4,0:4:12:0,12,128	0/0:1,0:1:3:0,3,32	1/1:0,1:1:3:32,3,0	0/0:2,0:2:6:0,6,63	0/0:2,0:2:6:0,6,59	1/1:0,4:4:12:123,12,0	1/1:0,2:2:6:61,6,0	1/1:0,5:5:15:151,15,0	1/1:0,1:1:3:33,3,0	1/1:0,5:5:15:155,15,0	1/1:0,4:4:12:124,12,0	0/0:5,0:5:15:0,15,152	./.:.:.:.:.	./.:.:.:.:.	./.:.:.:.:.	0/0:4,0:4:6:0,6,76	0/0:7,0:7:12:0,12,167	./.:.:.:.:.	0/0:2,0:2:3:0,3,45	0/0:18,0:18:54:0,54,594
chr0	188471428	.	T	C	1111.56	.	AC=22;AF=0.092;AN=240;BaseQRankSum=-3.308;DP=576;Dels=0.00;FS=1.291;HaplotypeScore=0.0797;InbreedingCoeff=0.4489;MLEAC=19;MLEAF=0.079;MQ=59.67;MQ0=0;MQRankSum=0.231;QD=23.65;ReadPosRankSum=0.048	GT:AD:DP:GQ:PL	0/0:22,0:22:66:0,66,669	0/0:25,0:25:72:0,72,792	0/0:9,0:9:24:0,24,263	0/0:16,0:16:48:0,48,505	0/0:18,0:18:51:0,51,552	0/0:3,0:3:6:0,6,77	0/0:2,0:2:3:0,3,45	0/0:1,0:1:3:0,3,31	0/0:1,0:1:3:0,3,30	0/0:7,0:7:21:0,21,227	./.:.:.:.:.	0/0:5,0:5:15:0,15,156	0/0:12,0:12:36:0,36,381	0/0:1,0:1:3:0,3,32	0/0:13,0:13:39:0,39,400	0/0:5,0:5:15:0,15,153	0/0:1,0:1:3:0,3,32	0/0:4,0:4:12:0,12,122	0/0:1,0:1:3:0,3,32	./.:.:.:.:.	0/0:2,0:2:6:0,6,54	0/0:1,0:1:3:0,3,31	0/0:5,0:5:15:0,15,157	1/1:0,9:9:24:258,24,0	0/0:3,0:3:9:0,9,95	0/0:8,0:8:24:0,24,249	0/0:15,2:17:3:0,3,433	0/0:4,0:4:12:0,12,125	0/0:1,0:1:3:0,3,31	0/0:9,0:9:27:0,27,284	0/0:1,0:1:3:0,3,33	0/0:4,0:4:12:0,12,132	0/0:6,0:6:18:0,18,191	0/0:1,0:1:3:0,3,33	0/0:14,0:14:36:0,36,405	0/0:1,0:1:3:0,3,32	0/0:12,0:12:36:0,36,390	./.:.:.:.:.	./.:.:.:.:.	./.:.:.:.:.	0/0:2,0:2:6:0,6,65	0/0:4,0:4:12:0,12,126	0/0:10,0:10:30:0,30,328	1/1:0,3:3:9:92,9,0	0/0:8,0:8:21:0,21,234	0/0:4,0:4:9:0,9,108	0/0:7,0:7:21:0,21,218	0/0:2,0:2:6:0,6,55	0/0:3,0:3:9:0,9,92	0/0:7,0:7:21:0,21,221	./.:.:.:.:.	0/0:1,0:1:3:0,3,31	0/0:2,0:2:6:0,6,63	0/0:2,0:2:6:0,6,58	0/0:2,0:2:6:0,6,62	0/0:2,0:2:6:0,6,65	0/0:4,0:4:12:0,12,130	0/0:4,0:4:12:0,12,122	0/0:5,0:5:15:0,15,158	1/1:0,6:6:18:193,18,0	0/0:3,0:3:9:0,9,95	0/0:7,0:7:21:0,21,224	0/0:11,0:11:33:0,33,347	0/0:1,0:1:3:0,3,34	0/0:4,0:4:12:0,12,119	0/0:1,0:1:3:0,3,33	./.:.:.:.:.	0/0:1,0:1:3:0,3,33	0/0:1,0:1:3:0,3,30	./.:.:.:.:.	0/0:2,0:2:6:0,6,65	0/0:1,0:1:3:0,3,31	1/1:0,6:6:15:142,15,0	1/1:0,3:3:9:88,9,0	1/1:0,4:4:12:124,12,0	0/0:7,0:7:21:0,21,225	0/0:4,0:4:12:0,12,125	0/0:2,0:2:6:0,6,69	1/1:0,1:1:3:31,3,0	0/0:9,0:9:27:0,27,278	0/0:1,0:1:3:0,3,33	0/0:3,0:3:9:0,9,95	0/0:2,0:2:3:0,3,30	0/0:2,0:2:6:0,6,62	0/0:2,0:2:6:0,6,61	0/0:3,0:3:9:0,9,95	0/0:1,0:1:3:0,3,32	0/0:3,0:3:9:0,9,80	0/0:4,0:4:12:0,12,126	0/0:2,0:2:6:0,6,65	0/0:2,0:2:6:0,6,61	0/0:6,0:6:18:0,18,190	0/0:4,0:4:12:0,12,129	./.:.:.:.:.	0/0:3,0:3:9:0,9,97	0/0:1,0:1:3:0,3,32	0/0:3,0:3:9:0,9,95	./.:.:.:.:.	0/0:2,0:2:6:0,6,65	0/0:1,0:1:3:0,3,32	0/0:1,0:1:3:0,3,31	./.:.:.:.:.	0/0:1,0:1:3:0,3,33	0/0:4,0:4:12:0,12,118	./.:.:.:.:.	0/0:4,0:4:12:0,12,131	0/0:1,0:1:3:0,3,33	0/0:4,0:4:12:0,12,126	0/0:2,0:2:6:0,6,65	./.:.:.:.:.	0/0:8,0:8:18:0,18,216	0/0:2,0:2:6:0,6,64	0/0:6,0:6:18:0,18,191	0/0:6,0:6:18:0,18,186	0/0:9,0:9:27:0,27,284	0/0:3,0:3:9:0,9,95	0/0:4,0:4:12:0,12,126	0/0:2,0:2:6:0,6,61	1/1:0,2:2:6:65,6,0	0/0:2,0:2:6:0,6,61	1/1:0,7:7:15:190,15,0	1/1:0,2:2:6:63,6,0	0/0:1,0:1:3:0,3,31	0/0:7,0:7:21:0,21,222	0/0:5,0:5:15:0,15,164	0/0:5,0:5:12:0,12,137	0/0:1,0:1:3:0,3,31	0/0:5,0:5:15:0,15,159	1/1:0,4:4:12:127,12,0	./.:.:.:.:.	./.:.:.:.:.	0/0:4,0:4:9:0,9,108	./.:.:.:.:.	0/0:1,0:1:3:0,3,32	./.:.:.:.:.	0/0:6,0:6:9:0,9,134	0/0:32,0:32:96:0,96,1081
chr0	188471630	.	C	T	1161.63	.	AC=13;AF=0.053;AN=244;BaseQRankSum=-1.563;DP=698;Dels=0.00;FS=4.948;HaplotypeScore=0.1514;InbreedingCoeff=0.3415;MLEAC=10;MLEAF=0.041;MQ=59.79;MQ0=0;MQRankSum=-0.656;QD=22.34;ReadPosRankSum=0.269	GT:AD:DP:GQ:PL	0/0:37,0:37:99:0,111,1181	1/1:0,25:25:75:750,75,0	0/0:11,0:11:33:0,33,331	0/0:30,0:30:90:0,90,902	0/0:12,0:12:36:0,36,367	0/0:5,0:5:15:0,15,153	0/0:3,0:3:9:0,9,92	./.:.:.:.:.	./.:.:.:.:.	0/0:10,0:10:24:0,24,270	0/0:1,0:1:3:0,3,32	0/0:11,0:11:33:0,33,331	0/0:26,0:26:78:0,78,813	0/0:2,0:2:6:0,6,63	0/0:17,0:17:48:0,48,494	0/0:16,0:16:42:0,42,457	0/0:8,0:8:24:0,24,239	0/0:1,0:1:3:0,3,32	0/0:4,0:4:9:0,9,107	0/0:2,0:2:6:0,6,59	0/0:3,0:3:9:0,9,87	0/0:8,0:8:24:0,24,250	1/1:0,9:9:21:233,21,0	0/0:10,0:10:30:0,30,307	./.:.:.:.:.	0/0:11,0:11:30:0,30,316	0/0:16,0:16:48:0,48,490	0/0:2,0:2:6:0,6,63	0/0:1,0:1:3:0,3,32	0/0:5,0:5:15:0,15,154	0/0:1,0:1:3:0,3,32	0/0:3,0:3:9:0,9,94	0/0:9,0:9:27:0,27,282	0/0:3,0:3:9:0,9,97	0/0:11,0:11:30:0,30,325	./.:.:.:.:.	0/0:11,0:11:33:0,33,346	0/0:5,0:5:12:0,12,140	0/0:5,0:5:15:0,15,148	./.:.:.:.:.	0/0:2,0:2:6:0,6,61	0/0:4,0:4:12:0,12,123	0/0:10,0:10:30:0,30,303	0/0:12,0:12:36:0,36,372	0/0:12,0:12:36:0,36,368	0/0:7,0:7:18:0,18,198	0/0:14,0:14:42:0,42,436	0/0:1,0:1:3:0,3,34	./.:.:.:.:.	0/0:4,0:4:12:0,12,121	0/0:1,0:1:3:0,3,33	0/0:2,0:2:3:0,3,45	0/0:8,0:8:24:0,24,247	0/0:3,0:3:9:0,9,91	0/0:4,0:4:12:0,12,126	./.:.:.:.:.	0/0:3,0:3:6:0,6,76	0/0:9,0:9:27:0,27,280	0/0:3,0:3:9:0,9,90	0/0:6,0:6:18:0,18,185	0/0:1,0:1:3:0,3,31	0/0:2,0:2:6:0,6,59	0/0:4,0:4:12:0,12,123	0/0:4,0:4:9:0,9,106	0/0:4,0:4:12:0,12,131	0/0:2,0:2:6:0,6,61	0/0:4,0:4:12:0,12,126	0/0:4,0:4:12:0,12,120	0/0:3,0:3:9:0,9,95	./.:.:.:.:.	0/0:1,0:1:3:0,3,32	0/0:3,0:3:9:0,9,93	0/0:4,0:4:12:0,12,120	0/0:9,0:9:27:0,27,273	0/0:2,0:2:6:0,6,61	0/0:2,0:2:6:0,6,65	./.:.:.:.:.	./.:.:.:.:.	0/0:2,0:2:6:0,6,63	1/1:0,4:4:12:121,12,0	1/1:0,1:1:3:32,3,0	0/0:1,0:1:3:0,3,32	0/0:3,0:3:9:0,9,99	0/0:6,0:6:12:0,12,152	0/0:2,0:2:6:0,6,63	0/0:4,0:4:12:0,12,128	0/0:2,0:2:6:0,6,61	0/0:1,0:1:3:0,3,34	0/0:5,0:5:12:0,12,128	0/0:4,0:4:12:0,12,126	0/1:5,1:6:10:10,0,134	0/0:2,0:2:6:0,6,63	0/0:3,0:3:9:0,9,92	0/0:1,0:1:3:0,3,31	0/0:2,0:2:6:0,6,61	./.:.:.:.:.	0/0:2,0:2:6:0,6,66	./.:.:.:.:.	0/0:1,0:1:3:0,3,32	0/0:3,0:3:9:0,9,89	0/0:2,0:2:6:0,6,64	0/0:4,0:4:12:0,12,130	0/0:1,0:1:3:0,3,30	1/1:0,2:2:6:64,6,0	./.:.:.:.:.	1/1:0,5:5:12:135,12,0	./.:.:.:.:.	0/0:4,0:4:12:0,12,117	0/0:2,0:2:6:0,6,60	0/0:4,0:4:12:0,12,118	0/0:12,0:12:30:0,30,332	0/0:2,0:2:6:0,6,59	0/0:5,0:5:15:0,15,161	0/0:8,0:8:24:0,24,242	0/0:6,0:6:18:0,18,180	0/0:4,0:4:12:0,12,122	0/0:5,0:5:15:0,15,149	0/0:4,0:4:12:0,12,117	0/0:4,0:4:12:0,12,120	0/0:5,0:5:15:0,15,152	0/0:3,0:3:9:0,9,96	0/0:2,0:2:6:0,6,61	0/0:8,0:8:18:0,18,204	0/0:8,0:8:24:0,24,249	0/0:5,0:5:15:0,15,151	0/0:5,0:5:15:0,15,150	0/0:8,0:8:24:0,24,245	0/0:3,0:3:9:0,9,95	0/0:2,0:2:6:0,6,61	0/0:2,0:2:3:0,3,45	0/0:2,0:2:3:0,3,45	0/0:2,0:2:3:0,3,45	./.:.:.:.:.	0/0:1,0:1:3:0,3,30	0/0:4,0:4:6:0,6,89	0/0:2,0:2:3:0,3,45	0/0:19,0:19:57:0,57,600
chr0	188471722	.	G	A	1240.85	.	AC=19;AF=0.082;AN=232;BaseQRankSum=-1.172;DP=520;Dels=0.00;FS=3.519;HaplotypeScore=0.1619;InbreedingCoeff=0.3911;MLEAC=15;MLEAF=0.065;MQ=59.61;MQ0=0;MQRankSum=0.407;QD=24.82;ReadPosRankSum=-0.238	GT:AD:DP:GQ:PL	0/0:31,0:31:93:0,93,977	0/0:16,0:17:48:0,48,523	0/0:7,0:7:21:0,21,228	0/0:24,0:24:66:0,66,727	0/0:10,0:10:24:0,24,283	0/0:4,0:4:12:0,12,124	0/0:2,0:2:6:0,6,63	0/0:3,0:3:9:0,9,96	0/0:2,0:2:6:0,6,67	0/0:4,0:4:12:0,12,132	./.:.:.:.:.	0/0:5,0:5:15:0,15,161	1/1:0,9:9:27:280,27,0	./.:.:.:.:.	1/1:0,21:21:63:651,63,0	0/0:10,0:10:27:0,27,296	0/0:8,0:8:21:0,21,234	0/0:1,0:1:3:0,3,32	0/0:4,0:4:12:0,12,122	0/0:2,0:2:6:0,6,62	0/0:1,0:1:3:0,3,32	0/0:7,0:7:21:0,21,218	0/0:9,0:9:27:0,27,287	0/0:12,0:12:33:0,33,357	0/0:4,0:4:12:0,12,122	0/0:5,0:5:15:0,15,162	0/0:7,0:7:21:0,21,230	0/0:3,0:3:9:0,9,97	./.:.:.:.:.	0/0:7,0:7:18:0,18,203	./.:.:.:.:.	0/0:2,0:2:6:0,6,69	0/0:5,0:5:15:0,15,155	0/0:1,0:1:3:0,3,32	0/0:8,0:8:24:0,24,248	./.:.:.:.:.	0/0:3,0:3:9:0,9,100	1/1:0,5:5:12:139,12,0	0/0:4,0:4:12:0,12,130	./.:.:.:.:.	0/0:2,0:2:6:0,6,67	0/0:11,0:11:33:0,33,351	0/0:7,0:7:21:0,21,221	0/0:8,0:8:24:0,24,260	0/0:9,0:9:27:0,27,280	0/0:5,0:5:12:0,12,139	0/0:3,0:3:9:0,9,97	./.:.:.:.:.	0/0:2,0:2:6:0,6,65	0/0:3,0:3:9:0,9,95	0/0:1,0:1:3:0,3,32	0/0:1,0:1:3:0,3,33	0/0:3,0:3:9:0,9,94	0/0:2,0:2:6:0,6,62	0/0:2,0:2:6:0,6,61	./.:.:.:.:.	./.:.:.:.:.	0/0:7,0:7:21:0,21,213	0/0:3,0:3:9:0,9,97	0/0:3,0:3:9:0,9,96	1/1:0,4:4:12:128,12,0	0/0:1,0:1:3:0,3,33	0/0:3,0:3:9:0,9,95	0/0:1,0:1:3:0,3,32	0/0:5,0:5:15:0,15,162	1/1:0,2:2:6:62,6,0	0/0:2,0:2:6:0,6,65	0/0:3,0:3:9:0,9,95	0/0:3,0:3:9:0,9,97	./.:.:.:.:.	0/0:2,0:2:6:0,6,63	0/0:5,0:5:15:0,15,158	0/0:1,0:1:3:0,3,31	./.:.:.:.:.	0/0:4,0:4:12:0,12,130	./.:.:.:.:.	./.:.:.:.:.	0/0:1,0:1:3:0,3,32	0/0:4,0:4:12:0,12,130	0/0:4,0:4:12:0,12,135	./.:.:.:.:.	0/0:2,0:2:6:0,6,62	./.:.:.:.:.	./.:.:.:.:.	0/0:2,0:2:6:0,6,67	0/0:3,0:3:9:0,9,99	0/0:1,0:1:3:0,3,33	1/1:0,2:2:6:57,6,0	0/0:2,0:2:6:0,6,68	0/0:3,0:3:9:0,9,100	0/0:1,0:1:3:0,3,30	0/0:2,0:2:6:0,6,65	0/1:2,2:4:51:51,0,55	0/0:3,0:3:9:0,9,100	0/0:2,0:2:6:0,6,68	0/0:3,0:3:6:0,6,68	0/0:5,0:5:15:0,15,145	0/0:4,0:4:12:0,12,130	0/0:2,0:2:6:0,6,65	./.:.:.:.:.	0/0:1,0:1:3:0,3,32	0/0:5,0:5:15:0,15,159	1/1:0,1:1:3:31,3,0	0/0:2,0:2:6:0,6,63	0/0:2,0:2:3:0,3,45	0/0:3,0:3:9:0,9,97	0/0:3,0:3:9:0,9,93	0/0:5,0:5:15:0,15,164	1/1:0,1:1:3:32,3,0	0/0:3,0:3:9:0,9,93	0/0:3,0:3:9:0,9,97	1/1:0,1:1:3:32,3,0	0/0:6,0:6:18:0,18,191	0/0:2,0:2:6:0,6,64	0/0:2,0:2:6:0,6,63	0/0:4,0:4:12:0,12,134	0/0:6,0:6:18:0,18,193	./.:.:.:.:.	./.:.:.:.:.	./.:.:.:.:.	0/0:2,0:2:6:0,6,61	0/0:1,0:1:3:0,3,32	0/0:5,0:5:15:0,15,162	0/0:4,0:4:9:0,9,110	0/0:3,0:3:9:0,9,96	0/0:2,0:2:6:0,6,66	0/0:3,0:3:9:0,9,89	0/0:3,0:3:9:0,9,97	0/0:2,0:2:6:0,6,62	0/0:4,0:4:6:0,6,89	./.:.:.:.:.	0/0:2,0:2:3:0,3,32	0/0:2,0:2:3:0,3,45	0/0:4,0:5:9:0,9,107	0/0:6,0:6:9:0,9,134	0/0:4,0:4:6:0,6,89	0/0:17,0:17:51:0,51,574
chr0	188472325	.	C	G	4946.03	.	AC=66;AF=0.258;AN=256;BaseQRankSum=0.789;DP=735;Dels=0.00;FS=1.761;HaplotypeScore=0.1423;InbreedingCoeff=0.7173;MLEAC=64;MLEAF=0.250;MQ=58.53;MQ0=0;MQRankSum=-0.250;QD=27.94;ReadPosRankSum=0.662	GT:AD:DP:GQ:PL	0/0:38,0:38:99:0,108,1166	0/0:24,0:24:66:0,66,718	1/1:0,11:11:33:344,33,0	0/0:35,0:35:99:0,105,1087	0/0:12,0:12:36:0,36,377	0/0:6,0:6:18:0,18,186	0/0:9,0:9:24:0,24,251	0/0:1,0:1:3:0,3,28	./.:.:.:.:.	0/0:10,0:10:30:0,30,315	./.:.:.:.:.	1/1:0,11:11:30:331,30,0	0/0:12,0:12:36:0,36,376	0/0:1,0:1:3:0,3,32	0/0:19,0:19:54:0,54,555	0/0:10,0:10:24:0,24,279	0/0:18,0:18:48:0,48,526	0/0:1,0:1:3:0,3,32	1/1:0,9:9:27:283,27,0	1/1:0,7:7:21:214,21,0	1/1:0,1:1:3:34,3,0	1/1:0,7:7:21:214,21,0	0/0:7,0:7:21:0,21,206	1/1:0,19:19:57:612,57,0	0/0:1,0:1:3:0,3,32	0/0:19,0:19:54:0,54,583	0/0:7,0:7:21:0,21,222	0/0:2,0:2:6:0,6,67	0/0:5,0:5:15:0,15,167	0/0:16,0:16:48:0,48,499	0/0:5,0:5:15:0,15,157	0/0:2,0:2:6:0,6,61	0/0:9,0:9:27:0,27,280	./.:.:.:.:.	0/0:11,0:11:33:0,33,346	0/0:3,0:3:9:0,9,96	0/0:8,0:8:24:0,24,257	0/0:9,0:9:24:0,24,266	0/0:5,0:5:15:0,15,162	0/0:1,0:1:3:0,3,32	./.:.:.:.:.	0/0:15,0:15:45:0,45,473	0/0:13,0:13:39:0,39,413	1/1:0,12:12:33:362,33,0	1/1:0,14:14:42:438,42,0	0/0:16,0:16:45:0,45,489	1/1:0,7:7:21:218,21,0	0/0:3,0:3:9:0,9,101	0/0:2,0:2:6:0,6,65	0/0:4,0:4:12:0,12,117	0/0:2,0:2:6:0,6,63	0/0:3,0:3:9:0,9,98	0/0:5,0:5:15:0,15,157	0/0:2,0:2:6:0,6,63	1/1:0,7:7:21:214,21,0	0/0:1,0:1:3:0,3,34	1/1:0,2:2:6:61,6,0	1/1:0,2:2:6:63,6,0	0/0:2,0:2:6:0,6,63	1/1:0,6:6:18:189,18,0	0/0:2,0:2:6:0,6,60	0/0:2,0:2:6:0,6,62	0/0:7,0:7:15:0,15,183	0/0:6,0:6:18:0,18,189	0/0:6,0:6:18:0,18,186	0/0:1,0:1:3:0,3,33	0/0:6,0:6:18:0,18,186	0/0:6,0:6:18:0,18,189	0/0:5,0:5:15:0,15,158	0/0:2,0:2:6:0,6,61	1/1:0,5:5:12:122,12,0	1/1:0,3:3:9:92,9,0	1/1:0,4:4:12:131,12,0	1/1:0,1:1:3:32,3,0	1/1:0,3:3:9:95,9,0	1/1:0,5:5:15:158,15,0	0/0:3,0:3:6:0,6,76	1/1:0,1:1:3:32,3,0	./.:.:.:.:.	0/0:5,0:5:15:0,15,156	0/0:1,0:1:3:0,3,31	0/0:2,0:2:6:0,6,63	0/0:4,0:4:12:0,12,136	0/0:3,0:3:9:0,9,97	0/0:3,0:3:9:0,9,91	0/0:3,0:3:9:0,9,98	0/0:4,0:4:12:0,12,127	0/0:5,0:5:15:0,15,164	0/0:3,0:3:9:0,9,97	0/0:4,0:4:12:0,12,133	./.:.:.:.:.	./.:.:.:.:.	0/0:2,0:2:6:0,6,62	0/0:3,0:3:9:0,9,97	0/0:2,0:2:6:0,6,67	0/0:2,0:2:6:0,6,65	0/0:1,0:1:3:0,3,34	0/0:1,0:1:3:0,3,31	0/0:4,0:4:12:0,12,124	0/0:1,0:1:3:0,3,31	0/0:3,0:3:9:0,9,89	0/0:2,0:2:6:0,6,65	0/0:5,0:5:15:0,15,157	0/0:1,0:1:3:0,3,32	./.:.:.:.:.	0/0:6,0:6:12:0,12,153	1/1:0,3:3:9:100,9,0	0/0:2,0:2:6:0,6,62	0/0:1,0:1:3:0,3,32	0/0:5,0:5:15:0,15,159	0/0:5,0:5:15:0,15,159	0/0:1,0:1:3:0,3,32	0/0:10,0:10:30:0,30,316	0/0:3,0:3:9:0,9,96	0/0:2,0:2:6:0,6,63	0/0:3,0:3:9:0,9,96	0/0:6,0:6:18:0,18,187	0/0:1,0:1:3:0,3,31	1/1:0,4:4:12:125,12,0	1/1:0,1:1:3:32,3,0	1/1:0,2:2:6:64,6,0	1/1:0,4:4:12:126,12,0	1/1:0,6:6:18:187,18,0	1/1:0,3:3:9:95,9,0	1/1:0,2:2:6:63,6,0	1/1:0,4:4:12:124,12,0	1/1:0,5:5:15:157,15,0	1/1:0,3:3:6:77,6,0	1/1:0,3:3:9:94,9,0	0/0:2,0:2:6:0,6,64	./.:.:.:.:.	0/0:2,0:2:3:0,3,45	0/0:4,0:4:9:0,9,108	0/0:4,0:4:12:0,12,129	0/0:4,0:4:6:0,6,89	0/0:3,0:3:6:0,6,76	0/0:10,0:10:30:0,30,336
chr0	188473099	.	G	A	585.84	.	AC=13;AF=0.054;AN=242;BaseQRankSum=-2.762;DP=480;Dels=0.00;FS=6.461;HaplotypeScore=0.0975;InbreedingCoeff=0.2222;MLEAC=9;MLEAF=0.037;MQ=54.32;MQ0=2;MQRankSum=2.748;QD=19.53;ReadPosRankSum=1.188	GT:AD:DP:GQ:PL	0/0:14,0:14:39:0,39,402	1/1:1,14:15:11:367,11,0	0/0:7,0:7:21:0,21,223	0/0:20,0:20:57:0,57,611	0/0:3,0:3:9:0,9,95	0/0:4,0:4:9:0,9,95	0/0:4,0:4:12:0,12,124	0/0:1,0:1:3:0,3,31	0/0:1,0:1:3:0,3,32	0/0:5,0:5:15:0,15,153	0/0:1,0:1:3:0,3,30	0/0:4,0:4:12:0,12,126	0/0:7,0:7:21:0,21,211	0/0:1,0:1:3:0,3,35	0/0:16,0:16:48:0,48,501	0/0:4,0:4:12:0,12,122	0/0:3,0:3:9:0,9,91	./.:.:.:.:.	0/0:5,0:5:15:0,15,156	0/0:1,0:1:3:0,3,32	0/0:2,0:2:6:0,6,63	0/0:8,0:8:18:0,18,209	0/1:1,6:7:12:151,0,12	0/0:9,0:9:27:0,27,283	0/0:2,0:2:6:0,6,64	0/0:8,0:8:24:0,24,249	0/0:10,0:10:30:0,30,315	./.:.:.:.:.	./.:.:.:.:.	0/0:7,0:7:21:0,21,215	0/0:1,0:1:3:0,3,34	0/0:2,0:2:6:0,6,64	0/0:4,0:4:12:0,12,122	0/0:1,0:1:3:0,3,32	0/0:7,0:8:21:0,21,212	./.:.:.:.:.	0/0:4,0:4:12:0,12,126	0/0:2,0:2:6:0,6,59	0/0:3,0:3:9:0,9,95	0/0:2,0:2:3:0,3,35	0/0:2,0:2:6:0,6,63	0/0:5,0:5:15:0,15,160	0/0:11,0:11:33:0,33,344	0/0:4,0:4:12:0,12,126	0/0:4,0:4:12:0,12,125	0/0:16,0:16:42:0,42,438	0/0:10,0:10:27:0,27,301	./.:.:.:.:.	0/0:3,0:3:9:0,9,94	0/0:4,1:5:12:0,12,127	0/0:2,0:2:6:0,6,54	./.:.:.:.:.	0/0:4,0:4:12:0,12,126	./.:.:.:.:.	0/0:2,0:2:6:0,6,62	0/0:2,0:2:6:0,6,59	0/0:3,0:3:9:0,9,100	0/0:5,0:5:15:0,15,158	0/0:1,0:1:3:0,3,32	0/0:3,0:3:9:0,9,97	0/0:7,0:7:21:0,21,219	0/0:5,0:5:15:0,15,159	0/0:6,0:6:15:0,15,170	0/0:3,0:3:9:0,9,100	0/0:4,0:4:9:0,9,94	0/0:3,0:3:9:0,9,95	0/0:1,0:1:3:0,3,31	0/0:4,0:4:12:0,12,125	0/0:2,0:2:6:0,6,63	0/0:1,0:1:3:0,3,31	0/0:2,0:2:6:0,6,61	0/0:3,0:3:9:0,9,93	0/0:1,0:1:3:0,3,31	0/0:5,0:5:15:0,15,159	0/0:2,0:2:6:0,6,61	0/0:3,0:3:6:0,6,61	1/1:0,1:1:3:31,3,0	0/0:2,0:2:6:0,6,61	./.:.:.:.:.	1/1:0,2:2:6:60,6,0	1/1:0,1:1:3:31,3,0	0/0:2,0:2:6:0,6,64	0/0:1,0:1:3:0,3,32	0/0:1,0:1:3:0,3,30	0/0:5,0:5:15:0,15,161	0/0:1,0:1:3:0,3,33	0/0:4,0:4:12:0,12,125	./.:.:.:.:.	0/0:4,0:4:12:0,12,126	./.:.:.:.:.	0/0:1,0:1:3:0,3,33	0/0:2,0:2:6:0,6,65	0/0:6,0:6:18:0,18,189	0/0:1,0:1:3:0,3,33	0/0:1,0:1:3:0,3,32	./.:.:.:.:.	0/0:1,0:1:3:0,3,32	0/0:2,0:2:6:0,6,65	0/0:2,0:2:6:0,6,63	0/0:1,0:1:3:0,3,32	0/0:1,0:1:3:0,3,31	0/0:1,0:1:3:0,3,33	0/0:4,0:4:12:0,12,125	1/1:1,1:2:3:32,3,0	1/1:0,2:2:6:66,6,0	./.:.:.:.:.	0/0:3,0:3:9:0,9,98	0/0:2,0:2:3:0,3,31	0/0:4,0:4:12:0,12,129	./.:.:.:.:.	0/0:2,0:2:6:0,6,63	0/0:4,0:4:12:0,12,129	0/0:7,0:7:21:0,21,221	0/0:2,0:2:6:0,6,60	0/0:1,0:1:3:0,3,33	0/0:2,0:2:6:0,6,63	0/0:2,0:2:6:0,6,60	0/0:1,0:1:3:0,3,31	0/0:2,0:2:6:0,6,65	0/0:6,0:6:18:0,18,186	0/0:3,0:3:9:0,9,96	0/0:4,0:4:12:0,12,125	0/0:3,0:3:9:0,9,97	0/0:2,0:2:6:0,6,63	0/0:2,0:2:3:0,3,30	0/0:2,0:2:6:0,6,64	0/0:5,0:5:15:0,15,160	0/0:5,0:5:12:0,12,126	0/0:2,0:2:3:0,3,31	./.:.:.:.:.	0/0:3,0:3:6:0,6,76	./.:.:.:.:.	0/0:4,0:4:6:0,6,89	0/0:4,0:4:9:0,9,107	./.:.:.:.:.	0/0:4,0:4:6:0,6,89	0/0:18,0:18:42:0,42,475
chr0	188476326	.	T	C	1674.41	.	AC=52;AF=0.268;AN=194;BaseQRankSum=3.878;DP=666;Dels=0.00;FS=20.587;HaplotypeScore=0.0911;InbreedingCoeff=0.5273;MLEAC=39;MLEAF=0.201;MQ=24.06;MQ0=64;MQRankSum=0.198;QD=10.27;ReadPosRankSum=-1.353	GT:AD:DP:GQ:PL	0/0:36,0:36:48:0,48,521	0/0:12,0:12:9:0,9,97	1/1:0,16:16:15:162,15,0	0/0:20,0:20:21:0,21,225	0/0:14,0:14:12:0,12,123	0/0:12,0:12:12:0,12,126	0/0:10,0:11:6:0,6,62	0/0:4,0:4:6:0,6,61	./.:.:.:.:.	0/0:8,0:8:9:0,9,97	./.:.:.:.:.	1/1:0,19:19:18:196,18,0	0/0:6,0:6:12:0,12,118	0/0:1,0:1:3:0,3,30	0/0:12,0:12:9:0,9,95	0/0:10,0:10:9:0,9,88	0/0:8,0:8:3:0,3,32	1/1:0,1:1:3:32,3,0	1/1:0,4:4:6:63,6,0	1/1:0,3:3:9:97,9,0	./.:.:.:.:.	1/1:0,13:13:21:217,21,0	0/0:10,0:11:9:0,9,92	1/1:0,13:13:18:189,18,0	0/0:2,0:2:6:0,6,65	0/0:13,0:14:15:0,15,159	0/0:17,0:17:12:0,12,118	0/0:4,0:4:3:0,3,32	0/0:2,0:2:3:0,3,35	0/0:19,0:20:24:0,24,242	0/0:5,0:5:3:0,3,33	./.:.:.:.:.	0/0:9,0:9:12:0,12,130	./.:.:.:.:.	0/0:11,0:11:6:0,6,64	0/0:3,0:3:9:0,9,90	0/0:9,0:9:12:0,12,122	0/0:4,0:4:6:0,6,63	0/0:12,0:12:15:0,15,151	0/0:3,0:3:9:0,9,95	0/0:3,0:3:6:0,6,67	0/0:9,0:9:6:0,6,63	0/0:11,0:11:9:0,9,97	1/1:0,18:18:24:263,24,0	1/1:0,16:16:12:125,12,0	0/0:11,0:11:18:0,18,182	1/1:0,4:4:6:65,6,0	0/0:2,0:2:3:0,3,33	./.:.:.:.:.	0/0:5,0:5:6:0,6,62	0/0:1,0:1:3:0,3,29	./.:.:.:.:.	0/0:5,0:5:3:0,3,32	./.:.:.:.:.	1/1:0,5:5:3:30,3,0	0/0:3,0:3:6:0,6,63	./.:.:.:.:.	1/1:0,6:6:6:65,6,0	./.:.:.:.:.	1/1:0,3:3:6:63,6,0	0/0:1,0:1:3:0,3,30	./.:.:.:.:.	0/0:5,0:5:3:0,3,33	./.:.:.:.:.	0/0:3,0:3:6:0,6,63	0/0:5,0:5:12:0,12,120	./.:.:.:.:.	0/0:5,0:5:6:0,6,61	./.:.:.:.:.	./.:.:.:.:.	1/1:0,2:2:3:32,3,0	1/1:0,5:5:3:33,3,0	./.:.:.:.:.	./.:.:.:.:.	1/1:0,2:2:3:33,3,0	1/1:0,5:5:3:33,3,0	./.:.:.:.:.	1/1:0,2:2:3:33,3,0	1/1:0,1:1:3:32,3,0	0/0:4,0:4:6:0,6,63	./.:.:.:.:.	0/0:3,0:3:6:0,6,62	0/0:3,0:3:9:0,9,100	0/0:1,0:1:3:0,3,31	0/0:6,0:6:6:0,6,62	0/0:2,0:2:3:0,3,32	./.:.:.:.:.	./.:.:.:.:.	./.:.:.:.:.	0/0:3,0:3:3:0,3,25	./.:.:.:.:.	0/0:2,0:2:6:0,6,63	0/0:3,0:3:6:0,6,62	./.:.:.:.:.	0/0:1,0:1:3:0,3,33	0/0:1,0:1:3:0,3,32	0/0:2,0:2:6:0,6,59	0/0:3,0:3:6:0,6,63	0/0:6,0:6:12:0,12,121	0/0:1,0:1:3:0,3,33	0/0:2,0:2:3:0,3,30	./.:.:.:.:.	./.:.:.:.:.	./.:.:.:.:.	./.:.:.:.:.	0/0:1,0:1:3:0,3,32	1/1:0,1:1:3:35,3,0	0/0:1,0:2:3:0,3,29	0/0:3,0:3:9:0,9,92	0/0:2,0:2:3:0,3,30	0/0:2,0:2:3:0,3,32	0/0:3,0:3:9:0,9,95	./.:.:.:.:.	./.:.:.:.:.	./.:.:.:.:.	0/0:5,0:5:6:0,6,63	./.:.:.:.:.	0/0:3,0:3:6:0,6,61	./.:.:.:.:.	1/1:0,3:3:3:32,3,0	1/1:0,5:5:9:97,9,0	1/1:0,5:5:6:63,6,0	1/1:0,4:4:6:63,6,0	./.:.:.:.:.	./.:.:.:.:.	1/1:0,6:6:3:30,3,0	1/1:0,1:1:3:32,3,0	./.:.:.:.:.	./.:.:.:.:.	0/0:4,0:4:6:0,6,63	0/0:1,0:1:3:0,3,32	0/0:2,0:3:3:0,3,45	./.:.:.:.:.	./.:.:.:.:.	./.:.:.:.:.	0/0:2,0:2:3:0,3,31	0/0:14,0:14:9:0,9,107
chr0	188479824	.	A	C	4559.92	.	AC=66;AF=0.264;AN=250;BaseQRankSum=4.451;DP=686;Dels=0.00;FS=0.000;HaplotypeScore=0.0597;InbreedingCoeff=0.6761;MLEAC=64;MLEAF=0.256;MQ=57.37;MQ0=6;MQRankSum=0.283;QD=26.67;ReadPosRankSum=0.875	GT:AD:DP:GQ:PL	0/0:33,0:33:99:0,99,1031	0/0:27,0:27:75:0,75,820	1/1:0,9:9:27:291,27,0	0/0:33,0:33:96:0,96,959	0/0:17,0:17:45:0,45,488	0/0:8,0:8:24:0,24,238	0/0:10,0:10:30:0,30,301	0/0:3,0:3:9:0,9,100	0/0:3,0:3:6:0,6,60	0/0:10,0:10:30:0,30,309	0/0:2,0:2:6:0,6,63	1/1:0,13:13:39:427,39,0	0/0:8,0:8:21:0,21,237	./.:.:.:.:.	0/0:6,0:6:18:0,18,191	0/0:9,0:9:24:0,24,240	0/0:9,0:9:21:0,21,237	0/0:1,0:1:3:0,3,32	1/1:0,4:4:12:128,12,0	1/1:0,5:5:12:135,12,0	1/1:0,2:2:6:65,6,0	1/1:0,5:5:15:151,15,0	0/0:5,0:5:15:0,15,160	1/1:0,13:13:27:325,27,0	0/0:5,0:5:15:0,15,152	0/0:13,0:13:39:0,39,389	0/0:12,0:12:36:0,36,348	0/0:2,0:2:6:0,6,66	0/0:2,0:2:6:0,6,58	0/0:8,0:8:24:0,24,248	0/0:5,0:5:15:0,15,163	0/0:3,0:3:9:0,9,98	0/0:5,0:5:15:0,15,153	0/1:2,1:3:27:27,0,53	0/0:9,0:9:27:0,27,280	./.:.:.:.:.	0/0:15,0:15:45:0,45,458	0/0:1,0:1:3:0,3,29	0/0:8,0:8:24:0,24,237	0/0:3,0:3:9:0,9,90	0/0:3,0:3:9:0,9,95	0/0:11,0:11:33:0,33,335	0/0:13,0:13:36:0,36,383	1/1:0,8:8:24:258,24,0	1/1:0,17:17:51:535,51,0	0/0:5,0:5:12:0,12,135	1/1:0,14:14:42:452,42,0	0/0:6,0:6:18:0,18,196	0/0:4,0:4:12:0,12,120	./.:.:.:.:.	0/0:1,0:1:3:0,3,30	./.:.:.:.:.	0/0:2,0:2:6:0,6,57	0/0:4,0:4:12:0,12,121	1/1:0,2:2:6:64,6,0	0/0:1,0:1:3:0,3,30	1/1:0,2:2:6:67,6,0	1/1:0,2:2:6:64,6,0	0/0:3,0:3:9:0,9,94	1/1:0,6:6:18:193,18,0	0/0:3,0:3:9:0,9,95	0/0:3,0:3:9:0,9,89	0/0:12,0:12:36:0,36,360	0/0:3,0:3:9:0,9,89	0/0:6,0:6:18:0,18,178	0/0:7,0:7:21:0,21,210	0/0:5,0:5:15:0,15,151	0/0:3,0:3:6:0,6,77	0/0:6,0:6:18:0,18,182	0/0:1,0:1:3:0,3,30	./.:.:.:.:.	1/1:0,1:1:3:32,3,0	1/1:0,4:4:9:100,9,0	1/1:0,4:4:12:126,12,0	1/1:0,3:3:6:76,6,0	1/1:0,5:5:15:162,15,0	0/0:1,0:1:3:0,3,31	1/1:0,3:3:9:93,9,0	1/1:0,1:1:3:32,3,0	0/0:4,0:4:6:0,6,89	0/0:6,0:6:15:0,15,164	0/0:1,0:3:3:0,3,29	0/0:3,0:3:9:0,9,90	0/0:2,0:2:6:0,6,63	0/0:4,0:4:12:0,12,127	0/1:5,1:6:14:14,0,140	0/0:5,0:5:12:0,12,124	0/0:6,0:6:18:0,18,186	0/0:4,0:4:12:0,12,125	0/0:2,0:2:6:0,6,59	0/0:1,0:1:3:0,3,31	0/0:4,0:4:12:0,12,122	0/0:1,0:1:3:0,3,31	0/0:1,0:1:3:0,3,32	./.:.:.:.:.	0/0:1,0:1:3:0,3,31	0/0:2,0:2:6:0,6,65	0/0:1,0:1:3:0,3,29	0/0:3,0:3:9:0,9,100	0/0:5,0:5:12:0,12,134	0/0:4,0:4:12:0,12,122	./.:.:.:.:.	0/0:1,0:1:3:0,3,32	0/0:4,0:4:12:0,12,126	0/0:4,0:4:12:0,12,123	0/0:4,0:4:12:0,12,127	1/1:0,3:3:9:97,9,0	0/0:11,0:11:33:0,33,338	0/0:1,0:1:3:0,3,31	./.:.:.:.:.	0/0:4,0:4:12:0,12,125	0/0:1,0:1:3:0,3,32	0/0:6,0:7:18:0,18,192	0/0:8,0:8:24:0,24,241	0/0:1,0:1:3:0,3,30	0/0:1,0:1:3:0,3,32	0/0:1,0:1:3:0,3,31	0/0:2,0:2:6:0,6,57	./.:.:.:.:.	1/1:0,2:2:6:69,6,0	1/1:0,4:4:12:129,12,0	1/1:0,3:3:9:94,9,0	1/1:0,3:3:9:96,9,0	1/1:0,5:5:15:161,15,0	1/1:0,4:4:12:130,12,0	1/1:0,5:5:15:157,15,0	1/1:0,3:3:9:101,9,0	1/1:0,5:5:15:164,15,0	1/1:0,2:2:6:67,6,0	0/0:4,0:4:3:0,3,45	0/0:1,0:1:3:0,3,31	./.:.:.:.:.	./.:.:.:.:.	0/0:2,0:2:3:0,3,45	./.:.:.:.:.	0/0:2,0:2:3:0,3,45	0/0:10,0:10:30:0,30,321
chr0	188479861	.	C	T	1754.75	.	AC=26;AF=0.102;AN=254;BaseQRankSum=1.258;DP=777;Dels=0.00;FS=0.000;HaplotypeScore=0.0911;InbreedingCoeff=0.5382;MLEAC=23;MLEAF=0.091;MQ=58.48;MQ0=4;MQRankSum=-0.042;QD=23.40;ReadPosRankSum=1.777	GT:AD:DP:GQ:PL	0/0:46,0:46:99:0,138,1427	0/0:29,0:29:84:0,84,889	0/0:10,0:10:30:0,30,306	0/0:33,0:33:99:0,99,1025	0/0:12,0:12:36:0,36,377	0/0:12,0:12:36:0,36,373	0/0:11,0:11:33:0,33,330	0/0:3,0:3:9:0,9,93	0/1:1,4:5:12:116,0,12	0/0:12,0:12:33:0,33,330	0/0:8,0:8:24:0,24,254	0/0:14,0:14:42:0,42,426	0/0:10,0:10:27:0,27,286	0/0:3,0:3:9:0,9,97	0/0:11,0:11:33:0,33,341	0/0:7,0:7:21:0,21,215	0/0:8,0:8:18:0,18,206	0/0:1,0:1:3:0,3,32	0/0:1,0:1:3:0,3,29	0/0:4,0:4:12:0,12,120	0/0:2,0:2:6:0,6,63	0/0:7,0:7:21:0,21,207	0/0:4,0:4:12:0,12,122	1/1:0,10:10:21:246,21,0	0/0:4,0:4:12:0,12,130	0/0:15,0:15:45:0,45,465	0/0:13,0:13:39:0,39,410	0/0:2,0:2:6:0,6,61	./.:.:.:.:.	0/0:7,0:7:21:0,21,213	0/0:8,0:8:24:0,24,248	0/0:4,0:4:12:0,12,124	0/0:7,0:7:21:0,21,206	0/0:2,0:2:6:0,6,59	0/0:11,0:11:33:0,33,335	0/0:2,0:2:6:0,6,65	0/0:17,0:17:51:0,51,528	0/0:1,0:1:3:0,3,32	0/0:8,0:8:24:0,24,245	0/0:3,0:3:6:0,6,67	0/0:6,0:6:18:0,18,195	0/0:13,0:13:39:0,39,400	0/0:13,0:13:33:0,33,367	1/1:0,12:12:30:333,30,0	0/0:17,0:17:51:0,51,515	0/0:8,0:8:18:0,18,212	0/0:12,0:12:36:0,36,367	0/1:2,2:4:52:52,0,53	0/0:3,0:3:9:0,9,95	./.:.:.:.:.	0/0:1,0:1:3:0,3,29	./.:.:.:.:.	0/0:6,0:6:18:0,18,189	0/0:4,0:4:12:0,12,122	0/0:6,0:6:18:0,18,193	0/0:3,0:3:9:0,9,95	0/0:4,0:4:12:0,12,118	0/0:2,0:2:6:0,6,62	0/0:3,0:3:9:0,9,93	1/1:0,8:8:24:249,24,0	0/0:4,0:4:12:0,12,118	0/0:4,0:4:12:0,12,122	0/0:14,0:14:42:0,42,420	0/0:3,0:3:9:0,9,95	0/0:7,0:7:21:0,21,222	0/0:5,0:5:15:0,15,161	0/0:5,0:5:15:0,15,154	0/0:4,0:4:9:0,9,109	0/0:6,0:6:18:0,18,191	0/0:2,0:2:6:0,6,63	0/0:1,0:1:3:0,3,30	./.:.:.:.:.	1/1:0,5:5:15:153,15,0	1/1:0,6:6:18:180,18,0	1/1:0,5:5:12:144,12,0	0/0:5,0:5:15:0,15,152	0/0:1,0:1:3:0,3,31	0/0:4,0:4:12:0,12,128	1/1:0,1:1:3:31,3,0	0/0:2,0:2:3:0,3,45	0/0:5,0:5:12:0,12,139	0/0:3,0:3:6:0,6,65	0/0:3,0:3:9:0,9,95	0/0:3,0:3:9:0,9,90	0/0:5,0:5:15:0,15,145	0/0:6,0:6:18:0,18,186	0/0:3,0:3:9:0,9,94	0/0:6,0:6:18:0,18,184	1/1:0,4:4:12:124,12,0	0/0:2,0:2:6:0,6,59	1/1:0,3:3:6:75,6,0	0/0:4,0:4:12:0,12,122	0/0:1,0:1:3:0,3,30	0/0:2,0:2:6:0,6,64	0/0:2,0:2:6:0,6,63	0/0:4,0:4:12:0,12,120	0/0:4,0:4:12:0,12,124	0/0:3,0:3:6:0,6,77	0/0:2,0:2:6:0,6,59	0/0:3,0:3:9:0,9,95	0/0:1,0:1:3:0,3,31	./.:.:.:.:.	0/0:1,0:1:3:0,3,30	0/0:3,0:3:9:0,9,89	0/0:4,0:4:12:0,12,120	0/0:5,0:5:15:0,15,152	0/0:4,0:4:12:0,12,133	0/0:12,0:12:36:0,36,359	0/0:5,0:5:15:0,15,150	./.:.:.:.:.	0/0:3,0:3:9:0,9,86	0/0:5,0:5:15:0,15,151	0/0:6,0:6:18:0,18,180	0/0:8,0:8:24:0,24,245	0/0:2,0:2:6:0,6,61	0/0:1,0:1:3:0,3,32	0/0:4,0:4:9:0,9,108	0/0:3,0:3:9:0,9,97	./.:.:.:.:.	0/0:2,0:2:6:0,6,60	1/1:0,6:6:18:180,18,0	1/1:0,3:3:9:95,9,0	0/0:3,0:3:9:0,9,96	0/0:4,0:4:12:0,12,122	0/0:2,0:2:6:0,6,57	0/0:6,0:6:18:0,18,187	0/0:2,0:2:6:0,6,59	0/0:5,0:5:15:0,15,154	1/1:0,3:3:9:92,9,0	0/0:4,0:4:3:0,3,45	0/0:2,0:2:3:0,3,45	./.:.:.:.:.	./.:.:.:.:.	0/0:2,0:2:3:0,3,45	./.:.:.:.:.	0/0:2,0:2:3:0,3,45	0/0:15,0:15:45:0,45,510
chr0	188480750	.	A	G	1338.26	.	AC=15;AF=0.060;AN=252;BaseQRankSum=-4.206;DP=937;Dels=0.00;FS=3.157;HaplotypeScore=0.0644;InbreedingCoeff=0.4183;MLEAC=11;MLEAF=0.044;MQ=59.45;MQ0=0;MQRankSum=-1.320;QD=22.30;ReadPosRankSum=0.964	GT:AD:DP:GQ:PL	0/0:65,0:65:99:0,195,2085	1/1:0,15:15:42:444,42,0	0/0:16,0:16:48:0,48,498	0/0:44,0:44:99:0,132,1324	0/0:11,0:11:30:0,30,324	0/0:10,0:10:27:0,27,296	0/0:20,0:20:60:0,60,604	0/0:1,0:1:3:0,3,31	0/0:5,0:5:15:0,15,151	0/0:14,0:14:42:0,42,422	0/0:4,0:4:12:0,12,132	0/0:14,0:14:42:0,42,422	0/0:12,0:12:36:0,36,367	0/0:1,0:1:3:0,3,31	0/0:11,0:11:30:0,30,313	0/0:22,0:22:66:0,66,673	0/0:16,0:16:42:0,42,456	0/0:1,0:1:3:0,3,32	0/0:5,0:5:12:0,12,134	0/0:9,0:9:27:0,27,269	0/0:2,0:2:6:0,6,64	0/0:10,0:10:30:0,30,306	1/1:0,23:23:63:661,63,0	0/0:18,0:18:51:0,51,545	0/0:3,0:3:9:0,9,86	0/0:24,0:24:69:0,69,696	0/0:17,0:17:48:0,48,505	0/0:4,0:4:12:0,12,126	0/0:4,0:4:12:0,12,126	0/0:17,0:17:51:0,51,511	0/0:3,0:3:9:0,9,97	0/0:7,0:7:21:0,21,214	0/0:22,0:22:63:0,63,662	0/0:2,0:2:6:0,6,67	0/0:16,0:16:48:0,48,486	0/0:5,0:5:15:0,15,159	0/0:20,0:20:60:0,60,620	0/0:13,0:13:39:0,39,402	0/0:11,0:11:33:0,33,330	0/0:3,0:3:9:0,9,98	./.:.:.:.:.	0/0:10,0:10:27:0,27,294	0/0:17,0:17:51:0,51,509	0/0:12,0:12:33:0,33,344	0/0:16,0:16:48:0,48,487	0/0:21,0:21:63:0,63,631	0/0:8,0:8:24:0,24,252	0/0:2,0:2:6:0,6,67	0/0:2,0:2:6:0,6,64	0/0:4,0:4:12:0,12,120	0/0:1,0:1:3:0,3,32	./.:.:.:.:.	0/0:5,0:5:15:0,15,156	0/0:1,0:1:3:0,3,31	0/0:1,0:1:3:0,3,32	0/0:4,0:4:12:0,12,122	0/0:3,0:3:9:0,9,94	0/0:7,0:7:21:0,21,206	0/0:2,0:2:6:0,6,65	0/0:3,0:3:9:0,9,95	0/0:4,0:4:12:0,12,131	0/0:5,0:5:15:0,15,159	0/1:6,1:7:6:6,0,161	0/0:2,0:2:6:0,6,59	0/0:8,0:8:18:0,18,215	0/0:2,0:2:6:0,6,65	0/0:5,0:5:15:0,15,154	0/0:5,0:5:15:0,15,153	0/0:2,0:2:6:0,6,61	0/0:3,0:3:9:0,9,90	./.:.:.:.:.	0/0:1,0:1:3:0,3,31	0/0:1,0:1:3:0,3,31	0/0:6,0:6:18:0,18,178	0/0:4,0:4:12:0,12,122	0/0:1,0:1:3:0,3,22	1/1:0,5:5:9:120,9,0	0/0:2,0:2:6:0,6,66	./.:.:.:.:.	1/1:0,1:1:3:32,3,0	./.:.:.:.:.	0/0:1,0:1:3:0,3,31	0/0:4,0:4:12:0,12,127	0/0:1,0:1:3:0,3,30	0/0:2,0:2:6:0,6,66	0/0:7,0:7:21:0,21,224	0/0:4,0:4:12:0,12,120	0/0:4,0:4:12:0,12,127	0/0:7,0:7:21:0,21,222	0/0:4,0:4:9:0,9,100	0/0:1,0:1:3:0,3,32	0/0:3,0:3:9:0,9,93	0/0:2,0:2:6:0,6,63	./.:.:.:.:.	0/0:1,0:1:3:0,3,31	0/0:5,0:5:15:0,15,156	0/0:7,0:7:21:0,21,222	0/0:1,0:1:3:0,3,32	0/0:4,0:4:12:0,12,120	0/0:3,0:3:9:0,9,95	0/0:5,0:5:15:0,15,161	0/0:6,0:6:15:0,15,169	0/0:6,0:6:18:0,18,189	1/1:0,3:3:9:95,9,0	1/1:0,2:2:6:63,6,0	1/1:0,4:4:12:118,12,0	0/0:6,0:6:18:0,18,189	0/0:3,0:3:9:0,9,93	0/0:6,0:6:18:0,18,189	0/0:4,0:4:12:0,12,119	0/0:11,0:11:27:0,27,299	0/0:6,0:6:18:0,18,191	0/0:4,0:4:12:0,12,122	0/0:7,0:7:21:0,21,215	0/0:1,0:1:3:0,3,32	0/0:1,0:1:3:0,3,30	0/0:7,0:7:21:0,21,219	0/0:7,0:7:21:0,21,207	0/0:1,0:1:3:0,3,30	0/0:3,0:3:9:0,9,89	./.:.:.:.:.	./.:.:.:.:.	0/0:4,0:4:12:0,12,123	0/0:4,0:4:9:0,9,93	0/0:7,0:7:21:0,21,214	0/0:3,0:3:9:0,9,97	0/0:6,0:6:18:0,18,185	0/0:5,0:5:15:0,15,155	./.:.:.:.:.	0/0:2,0:2:3:0,3,45	./.:.:.:.:.	0/0:4,0:4:9:0,9,109	0/0:3,0:3:6:0,6,76	0/0:2,0:2:3:0,3,45	0/0:4,0:4:6:0,6,89	./.:.:.:.:.	0/0:36,0:36:99:0,108,1251
chr0	188480795	.	T	A	5566.13	.	AC=50;AF=0.198;AN=252;BaseQRankSum=1.035;DP=1071;Dels=0.00;FS=5.699;HaplotypeScore=0.2414;InbreedingCoeff=0.7276;MLEAC=45;MLEAF=0.179;MQ=59.60;MQ0=0;MQRankSum=0.653;QD=28.25;ReadPosRankSum=-0.281	GT:AD:DP:GQ:PL	0/0:82,0:82:99:0,247,2634	0/0:17,0:17:42:0,42,470	0/0:27,0:27:75:0,75,796	0/0:44,0:44:99:0,132,1334	0/0:14,0:14:36:0,36,398	0/0:11,0:11:33:0,33,343	0/0:31,0:31:93:0,93,907	1/1:0,4:4:12:133,12,0	0/0:3,0:3:9:0,9,95	0/0:19,0:19:57:0,57,570	0/0:2,0:2:6:0,6,64	0/0:18,0:18:54:0,54,556	0/0:23,0:23:69:0,69,716	0/0:1,0:1:3:0,3,32	0/0:11,0:11:30:0,30,321	0/0:20,0:20:60:0,60,620	1/1:0,22:22:60:653,60,0	./.:.:.:.:.	0/0:6,0:6:12:0,12,155	0/0:14,0:14:42:0,42,426	./.:.:.:.:.	0/0:22,0:22:63:0,63,678	0/0:30,0:30:81:0,81,884	0/0:19,0:19:54:0,54,568	0/0:4,0:4:12:0,12,132	1/1:0,22:22:63:670,63,0	0/0:11,0:11:33:0,33,333	1/1:0,1:1:3:32,3,0	1/1:0,3:3:9:97,9,0	1/1:0,29:29:87:884,87,0	1/1:0,5:5:12:131,12,0	1/1:0,1:1:3:34,3,0	1/1:0,23:23:69:704,69,0	./.:.:.:.:.	0/0:19,0:19:57:0,57,590	0/0:6,0:6:18:0,18,184	0/0:24,0:24:72:0,72,744	0/0:13,0:13:39:0,39,404	1/1:0,14:14:42:439,42,0	0/0:2,0:3:6:0,6,62	1/1:0,2:2:6:65,6,0	1/1:0,17:17:48:520,48,0	0/0:24,0:24:63:0,63,693	0/0:15,0:15:45:0,45,460	0/0:17,0:17:45:0,45,490	0/0:21,0:21:63:0,63,655	0/0:10,0:10:30:0,30,315	0/0:6,0:6:18:0,18,188	0/0:2,0:2:6:0,6,58	0/0:4,0:4:12:0,12,124	0/0:6,0:6:18:0,18,180	0/0:2,0:2:6:0,6,60	0/0:7,0:7:21:0,21,211	1/1:0,3:3:9:97,9,0	0/0:3,0:3:9:0,9,90	1/1:0,4:4:12:124,12,0	0/0:2,0:2:6:0,6,58	0/0:3,0:3:9:0,9,89	0/0:1,0:1:3:0,3,29	0/0:7,0:7:21:0,21,219	0/0:5,0:5:15:0,15,154	1/1:0,3:3:9:92,9,0	1/1:0,11:11:33:349,33,0	0/0:3,0:3:9:0,9,90	0/0:5,0:5:12:0,12,137	0/0:1,0:1:3:0,3,30	1/1:0,3:3:9:96,9,0	1/1:0,3:3:9:90,9,0	1/1:0,3:3:6:76,6,0	0/0:2,0:2:6:0,6,58	0/0:1,0:1:3:0,3,32	0/0:3,0:3:9:0,9,91	0/0:1,0:1:3:0,3,31	0/0:5,0:5:15:0,15,159	0/0:8,0:8:21:0,21,225	./.:.:.:.:.	0/0:2,0:2:6:0,6,58	0/0:4,0:4:12:0,12,127	0/0:4,0:4:12:0,12,124	0/0:1,0:1:3:0,3,33	0/0:5,0:5:15:0,15,157	0/0:2,0:2:6:0,6,59	0/0:4,0:4:12:0,12,127	0/0:2,0:2:6:0,6,64	0/0:5,0:5:15:0,15,161	0/0:7,0:7:21:0,21,218	0/0:8,0:8:24:0,24,250	0/0:6,0:6:18:0,18,182	0/0:6,0:6:18:0,18,178	1/1:0,3:3:9:87,9,0	0/0:1,0:1:3:0,3,30	0/0:1,0:1:3:0,3,29	0/0:3,0:3:9:0,9,93	./.:.:.:.:.	./.:.:.:.:.	0/0:1,0:1:3:0,3,33	0/0:5,0:5:15:0,15,158	0/0:1,0:1:3:0,3,29	0/0:3,0:3:9:0,9,91	0/0:1,0:1:3:0,3,29	0/0:3,0:3:9:0,9,91	1/1:0,2:2:6:65,6,0	0/0:8,0:8:24:0,24,233	0/0:6,0:6:15:0,15,165	0/0:3,0:3:9:0,9,90	0/0:4,0:4:12:0,12,125	0/0:6,0:6:18:0,18,181	0/0:6,0:6:18:0,18,181	0/0:4,0:4:12:0,12,124	0/0:5,0:5:15:0,15,147	0/0:10,0:10:27:0,27,292	0/0:4,0:4:12:0,12,128	0/0:4,0:4:12:0,12,123	1/1:0,9:9:27:273,27,0	1/1:0,1:1:3:34,3,0	1/1:0,2:2:6:61,6,0	1/1:0,7:7:21:225,21,0	0/0:7,0:7:21:0,21,212	0/0:5,0:5:15:0,15,151	0/0:6,0:6:12:0,12,153	./.:.:.:.:.	./.:.:.:.:.	0/0:4,0:4:12:0,12,124	0/0:7,0:7:15:0,15,182	0/0:6,0:6:18:0,18,172	0/0:3,0:3:9:0,9,89	0/0:6,0:6:18:0,18,185	0/0:4,0:4:12:0,12,126	./.:.:.:.:.	0/0:2,0:2:3:0,3,45	./.:.:.:.:.	0/0:3,0:3:6:0,6,75	0/0:2,0:2:6:0,6,61	0/0:2,0:2:3:0,3,45	0/0:2,0:2:3:0,3,45	./.:.:.:.:.	0/0:21,0:21:63:0,63,724
chr0	188480975	.	C	G	1283.18	.	AC=16;AF=0.063;AN=254;BaseQRankSum=-0.794;DP=978;Dels=0.00;FS=0.000;HaplotypeScore=0.0731;InbreedingCoeff=0.4047;MLEAC=13;MLEAF=0.051;MQ=59.07;MQ0=0;MQRankSum=-0.282;QD=25.66;ReadPosRankSum=0.656	GT:AD:DP:GQ:PL	0/0:60,0:60:99:0,180,1858	0/0:16,0:16:48:0,48,489	0/0:14,0:14:42:0,42,435	0/0:58,0:58:99:0,174,1806	0/0:21,0:21:63:0,63,672	0/0:10,0:10:30:0,30,303	0/0:21,0:21:63:0,63,651	0/0:3,0:3:9:0,9,97	0/0:2,0:2:6:0,6,58	0/0:12,0:12:36:0,36,377	0/0:5,0:5:15:0,15,153	0/0:22,0:22:66:0,66,692	0/0:13,0:13:36:0,36,383	./.:.:.:.:.	0/0:17,0:17:45:0,45,485	0/0:23,0:23:69:0,69,703	0/0:24,0:24:63:0,63,687	0/0:1,0:1:3:0,3,32	0/0:12,0:12:36:0,36,376	0/0:12,0:12:27:0,27,313	0/0:3,0:3:6:0,6,62	0/0:23,0:23:66:0,66,705	0/0:21,0:21:63:0,63,661	1/1:0,17:17:48:510,48,0	0/0:2,0:2:6:0,6,66	0/0:19,0:19:54:0,54,582	0/0:12,0:12:33:0,33,337	0/0:3,0:3:9:0,9,94	0/0:3,0:3:9:0,9,95	0/0:27,0:27:81:0,81,826	0/0:5,0:5:15:0,15,162	0/0:2,0:2:6:0,6,57	0/0:20,0:20:60:0,60,608	0/0:5,0:5:15:0,15,153	0/0:15,0:15:45:0,45,459	0/0:1,0:1:3:0,3,30	0/0:19,0:19:54:0,54,558	0/0:13,0:13:30:0,30,321	0/0:16,0:16:45:0,45,483	0/0:1,0:1:3:0,3,32	0/0:3,0:3:9:0,9,97	0/0:14,0:14:36:0,36,398	0/0:21,0:21:57:0,57,611	1/1:0,16:16:48:501,48,0	0/0:14,0:14:42:0,42,428	0/0:26,0:26:78:0,78,820	0/0:14,0:14:42:0,42,438	0/0:4,0:4:12:0,12,114	./.:.:.:.:.	0/0:1,0:1:3:0,3,29	0/0:1,0:1:3:0,3,33	0/0:3,0:3:9:0,9,91	0/0:13,0:13:39:0,39,403	./.:.:.:.:.	0/0:5,0:5:15:0,15,162	0/0:2,0:2:6:0,6,62	0/0:2,0:2:6:0,6,62	0/0:5,0:5:15:0,15,155	./.:.:.:.:.	1/1:0,7:7:21:213,21,0	0/0:2,0:2:6:0,6,63	0/0:1,0:1:3:0,3,33	0/0:3,0:3:9:0,9,94	0/0:3,0:3:9:0,9,93	0/0:1,0:1:3:0,3,30	0/0:6,0:6:15:0,15,153	0/0:3,0:3:9:0,9,86	0/0:4,0:4:12:0,12,129	0/0:3,0:3:9:0,9,95	0/0:2,0:2:6:0,6,64	0/0:1,0:1:3:0,3,26	0/0:3,0:3:9:0,9,92	1/1:0,2:2:6:63,6,0	1/1:0,3:3:9:94,9,0	1/1:0,2:2:3:45,3,0	0/0:5,0:5:15:0,15,158	0/0:2,0:2:6:0,6,64	0/0:5,0:5:15:0,15,154	1/1:0,1:1:3:32,3,0	./.:.:.:.:.	0/0:3,0:3:9:0,9,97	0/0:1,0:1:3:0,3,30	0/0:4,0:4:12:0,12,122	0/0:4,0:4:12:0,12,127	0/0:2,0:2:6:0,6,59	0/0:2,0:2:6:0,6,61	0/0:3,0:3:9:0,9,94	0/0:8,0:8:21:0,21,218	0/0:6,0:6:18:0,18,186	0/0:2,0:2:6:0,6,61	./.:.:.:.:.	0/0:1,0:1:3:0,3,32	0/0:3,0:3:9:0,9,93	0/0:1,0:1:3:0,3,34	0/0:1,0:1:3:0,3,32	0/0:4,0:4:12:0,12,128	0/0:8,0:8:24:0,24,236	0/0:2,0:2:6:0,6,66	0/0:1,0:1:3:0,3,30	0/0:1,0:1:3:0,3,32	0/0:4,0:4:12:0,12,126	0/0:2,0:2:3:0,3,45	0/0:2,0:2:6:0,6,63	0/0:5,0:5:15:0,15,152	0/0:2,0:2:6:0,6,66	0/0:4,0:4:12:0,12,126	0/0:6,0:6:18:0,18,191	0/0:6,0:6:18:0,18,182	0/0:4,0:4:9:0,9,80	0/0:4,0:4:12:0,12,117	0/0:5,0:5:15:0,15,157	0/0:4,0:4:9:0,9,80	0/0:1,0:1:3:0,3,32	0/0:3,0:3:9:0,9,95	0/0:7,0:7:21:0,21,214	0/0:8,0:8:21:0,21,232	0/0:2,0:2:6:0,6,61	0/0:3,0:3:9:0,9,92	1/1:0,2:2:3:32,3,0	0/0:6,0:6:18:0,18,182	./.:.:.:.:.	./.:.:.:.:.	0/0:6,0:7:18:0,18,184	0/0:6,0:6:18:0,18,185	0/0:1,0:1:3:0,3,30	0/0:2,0:2:6:0,6,57	0/0:5,0:5:15:0,15,160	0/0:4,0:4:9:0,9,109	./.:.:.:.:.	0/0:2,0:2:3:0,3,45	0/0:2,0:2:3:0,3,45	0/0:2,0:2:6:0,6,62	0/0:3,0:3:9:0,9,94	0/0:2,0:2:3:0,3,45	./.:.:.:.:.	0/0:2,0:2:3:0,3,45	0/0:27,0:27:81:0,81,877
chr0	188482679	.	G	A	499.3	.	AC=13;AF=0.055;AN=238;BaseQRankSum=-1.078;DP=741;Dels=0.00;FS=8.691;HaplotypeScore=0.1435;InbreedingCoeff=0.3544;MLEAC=9;MLEAF=0.038;MQ=59.47;MQ0=0;MQRankSum=0.339;QD=17.22;ReadPosRankSum=-0.835	GT:AD:DP:GQ:PL	0/0:51,0:51:99:0,153,1609	0/0:22,0:22:63:0,63,684	0/0:12,0:12:33:0,33,363	0/0:23,0:24:66:0,66,723	0/0:10,0:10:30:0,30,316	0/0:8,0:8:21:0,21,240	0/0:8,0:8:24:0,24,247	0/0:1,0:1:3:0,3,35	1/1:0,4:4:12:131,12,0	0/0:11,0:11:33:0,33,347	0/0:4,0:4:12:0,12,134	0/0:13,0:13:39:0,39,391	0/0:12,0:12:36:0,36,383	./.:.:.:.:.	0/0:16,0:16:48:0,48,509	0/0:9,0:9:27:0,27,289	0/0:10,0:10:30:0,30,321	./.:.:.:.:.	0/0:5,0:5:12:0,12,127	0/0:2,0:2:3:0,3,45	0/0:3,0:3:9:0,9,103	0/0:8,1:9:21:0,21,231	0/0:14,0:14:39:0,39,414	0/0:15,0:15:45:0,45,484	0/0:2,0:2:6:0,6,55	0/0:20,0:20:51:0,51,584	0/0:8,0:8:24:0,24,252	./.:.:.:.:.	0/0:2,0:2:6:0,6,67	0/0:13,0:13:39:0,39,414	0/0:2,0:2:6:0,6,62	0/0:1,0:1:3:0,3,32	0/0:11,0:11:33:0,33,353	0/0:1,0:1:3:0,3,32	0/0:14,0:14:39:0,39,425	0/0:2,0:2:6:0,6,69	0/0:11,0:11:33:0,33,343	0/0:9,0:9:21:0,21,242	0/0:6,0:6:18:0,18,196	0/0:2,0:2:6:0,6,64	0/0:4,0:4:9:0,9,103	0/0:8,0:8:24:0,24,254	0/0:18,0:18:48:0,48,528	0/0:18,0:18:54:0,54,566	0/0:15,0:15:45:0,45,486	0/0:8,0:9:24:0,24,260	0/0:9,0:9:27:0,27,287	0/1:7,2:9:42:42,0,206	0/0:1,0:1:3:0,3,32	1/1:0,1:1:3:32,3,0	1/1:0,3:3:9:95,9,0	1/1:0,3:3:9:92,9,0	0/0:5,0:5:15:0,15,161	0/0:3,0:3:9:0,9,95	0/0:3,0:3:9:0,9,90	./.:.:.:.:.	0/0:5,0:5:15:0,15,155	0/0:5,0:5:12:0,12,123	./.:.:.:.:.	0/0:3,0:3:9:0,9,89	0/0:3,0:3:9:0,9,94	0/0:4,0:4:12:0,12,126	0/0:7,0:7:21:0,21,225	0/0:1,0:1:3:0,3,31	0/0:3,0:3:9:0,9,93	0/0:2,0:2:6:0,6,62	0/0:4,0:4:12:0,12,126	0/0:7,0:7:18:0,18,207	0/0:4,0:4:12:0,12,134	./.:.:.:.:.	0/0:1,0:1:3:0,3,32	0/0:1,0:1:3:0,3,31	0/0:1,0:1:3:0,3,32	0/0:3,0:3:9:0,9,96	0/0:4,0:4:12:0,12,127	./.:.:.:.:.	0/0:3,0:3:9:0,9,98	0/0:1,0:1:3:0,3,31	./.:.:.:.:.	0/0:7,0:7:21:0,21,214	./.:.:.:.:.	./.:.:.:.:.	0/0:4,0:4:12:0,12,132	0/0:5,0:5:12:0,12,141	0/0:3,0:3:9:0,9,89	0/0:1,0:1:3:0,3,32	0/0:4,0:4:12:0,12,130	0/0:2,0:2:6:0,6,63	1/1:0,7:7:21:218,21,0	0/0:1,0:1:3:0,3,35	1/1:0,2:2:6:65,6,0	0/0:3,0:3:9:0,9,94	0/0:3,0:3:9:0,9,94	./.:.:.:.:.	0/0:2,0:2:6:0,6,61	0/0:2,0:2:6:0,6,63	0/0:7,0:7:21:0,21,218	0/0:1,0:1:3:0,3,35	0/0:2,0:2:6:0,6,61	./.:.:.:.:.	0/0:1,0:1:3:0,3,35	0/0:1,0:1:3:0,3,31	0/0:4,0:4:12:0,12,124	0/0:1,0:1:3:0,3,32	0/0:3,0:3:9:0,9,96	0/0:5,0:5:15:0,15,156	0/0:3,0:3:9:0,9,94	0/0:2,0:2:6:0,6,64	0/0:4,0:4:12:0,12,132	./.:.:.:.:.	0/0:7,0:7:21:0,21,225	0/0:4,0:4:12:0,12,135	0/0:6,0:6:18:0,18,189	0/0:4,0:4:12:0,12,128	0/0:5,0:5:12:0,12,144	0/0:1,0:1:3:0,3,32	0/0:8,0:8:24:0,24,259	0/0:8,0:8:24:0,24,254	0/0:2,0:2:6:0,6,64	0/0:9,0:9:21:0,21,248	./.:.:.:.:.	./.:.:.:.:.	0/0:2,0:2:6:0,6,63	0/0:3,0:3:9:0,9,97	0/0:3,0:3:9:0,9,100	0/0:2,0:2:6:0,6,59	0/0:3,0:3:9:0,9,95	0/0:4,0:4:12:0,12,126	./.:.:.:.:.	./.:.:.:.:.	0/0:4,0:4:6:0,6,89	0/0:2,0:2:3:0,3,45	0/0:3,0:3:6:0,6,77	0/0:11,0:11:27:0,27,313	./.:.:.:.:.	0/0:6,0:6:9:0,9,134	0/0:26,0:26:75:0,75,865
chr0	188483053	.	A	C	7737.61	.	AC=62;AF=0.248;AN=250;BaseQRankSum=5.316;DP=999;Dels=0.00;FS=2.163;HaplotypeScore=0.0998;InbreedingCoeff=0.7761;MLEAC=65;MLEAF=0.260;MQ=59.55;MQ0=0;MQRankSum=-1.115;QD=29.42;ReadPosRankSum=-1.055	GT:AD:DP:GQ:PL	0/0:68,0:68:99:0,204,2119	0/0:23,0:23:66:0,66,696	1/1:0,23:23:66:711,66,0	0/0:40,0:40:99:0,120,1238	0/0:23,0:23:69:0,69,698	0/0:7,0:7:21:0,21,211	0/0:12,0:12:36:0,36,369	./.:.:.:.:.	./.:.:.:.:.	0/0:18,0:18:54:0,54,568	0/0:1,0:1:3:0,3,31	1/1:0,14:14:42:462,42,0	0/0:13,0:13:39:0,39,401	0/0:3,0:3:9:0,9,94	0/0:20,0:20:54:0,54,596	0/0:17,0:17:51:0,51,514	0/0:20,0:20:60:0,60,628	0/0:1,0:1:3:0,3,33	1/1:0,8:8:24:256,24,0	1/1:0,6:6:18:191,18,0	./.:.:.:.:.	1/1:0,16:16:42:472,42,0	0/0:22,0:22:63:0,63,662	1/1:0,17:18:51:552,51,0	./.:.:.:.:.	0/0:20,0:20:57:0,57,610	0/0:12,0:12:36:0,36,371	0/0:2,0:2:6:0,6,65	./.:.:.:.:.	0/0:12,0:12:33:0,33,356	./.:.:.:.:.	0/0:9,0:9:27:0,27,287	0/0:14,0:14:39:0,39,405	0/0:4,0:4:12:0,12,120	0/0:17,0:17:51:0,51,528	0/0:4,0:4:12:0,12,124	0/0:14,0:14:42:0,42,433	0/0:6,0:6:18:0,18,178	0/0:14,0:14:42:0,42,424	0/0:2,0:2:6:0,6,65	0/0:3,0:3:9:0,9,97	0/0:13,0:13:36:0,36,378	0/0:22,0:22:66:0,66,684	1/1:0,21:21:57:636,57,0	1/1:0,28:28:84:907,84,0	0/0:20,0:20:60:0,60,610	1/1:0,13:13:39:427,39,0	0/0:4,0:4:12:0,12,123	./.:.:.:.:.	0/0:5,0:5:15:0,15,156	0/0:2,0:2:6:0,6,57	0/0:3,0:3:9:0,9,92	0/0:6,0:6:18:0,18,182	0/0:4,0:4:9:0,9,105	1/1:0,6:6:18:186,18,0	0/0:2,0:2:6:0,6,59	1/1:0,5:5:15:156,15,0	1/1:0,10:10:30:319,30,0	0/0:1,0:1:3:0,3,32	1/1:0,6:6:18:190,18,0	0/0:2,0:2:6:0,6,61	0/0:1,0:1:3:0,3,30	0/0:9,0:9:27:0,27,267	0/0:6,0:6:18:0,18,183	0/0:5,0:5:12:0,12,138	0/0:8,0:8:24:0,24,250	0/0:1,0:1:3:0,3,30	0/0:9,0:9:27:0,27,274	0/0:3,0:3:9:0,9,100	0/0:1,0:1:3:0,3,31	./.:.:.:.:.	1/1:0,8:8:24:256,24,0	1/1:0,5:5:15:165,15,0	1/1:0,1:1:3:32,3,0	1/1:0,3:3:9:95,9,0	1/1:0,4:4:12:130,12,0	0/0:1,0:1:3:0,3,30	1/1:0,4:4:12:126,12,0	./.:.:.:.:.	0/0:3,0:3:6:0,6,74	0/0:3,0:3:9:0,9,95	0/0:4,0:4:12:0,12,130	0/0:3,0:3:9:0,9,96	0/0:3,0:3:9:0,9,88	0/0:1,0:1:3:0,3,30	0/0:3,0:3:9:0,9,93	0/0:3,0:3:9:0,9,95	0/0:8,0:8:24:0,24,246	0/0:7,0:7:21:0,21,214	0/0:2,0:2:6:0,6,50	0/0:4,0:4:12:0,12,122	0/0:2,0:2:6:0,6,62	0/0:11,0:11:33:0,33,333	0/0:3,0:3:9:0,9,92	0/0:2,0:2:6:0,6,60	0/0:4,0:4:12:0,12,117	0/0:1,0:1:3:0,3,27	0/0:1,0:1:3:0,3,30	0/0:4,0:4:12:0,12,118	0/0:2,0:2:6:0,6,58	0/0:2,0:2:6:0,6,61	0/0:4,0:4:12:0,12,111	0/0:2,0:2:6:0,6,59	0/0:1,0:1:3:0,3,30	0/0:4,0:4:12:0,12,126	0/0:6,0:6:15:0,15,168	1/1:0,1:1:3:34,3,0	0/0:5,0:5:15:0,15,157	0/0:2,0:2:6:0,6,61	0/0:1,0:1:3:0,3,29	0/0:9,0:9:27:0,27,270	0/0:2,0:2:6:0,6,61	0/0:6,0:6:18:0,18,178	0/0:10,0:10:30:0,30,319	0/0:4,0:4:12:0,12,126	0/0:3,0:3:9:0,9,96	0/0:3,0:3:9:0,9,94	0/0:3,0:3:9:0,9,88	1/1:0,6:6:18:189,18,0	1/1:0,7:7:21:227,21,0	1/1:0,5:5:15:161,15,0	1/1:0,4:4:12:128,12,0	1/1:0,8:8:21:240,21,0	1/1:0,5:5:15:161,15,0	1/1:0,6:6:18:195,18,0	1/1:0,6:6:15:177,15,0	1/1:0,8:8:24:255,24,0	1/1:0,6:6:18:192,18,0	1/1:0,2:2:6:63,6,0	./.:.:.:.:.	./.:.:.:.:.	0/0:2,0:2:3:0,3,45	./.:.:.:.:.	0/0:8,0:8:15:0,15,196	0/0:4,0:4:6:0,6,89	0/0:7,0:7:9:0,9,134	0/0:24,0:24:69:0,69,760
chr0	188483069	.	T	C	6997.67	.	AC=64;AF=0.250;AN=256;BaseQRankSum=-4.505;DP=936;Dels=0.00;FS=15.353;HaplotypeScore=0.0434;InbreedingCoeff=0.7509;MLEAC=65;MLEAF=0.254;MQ=59.57;MQ0=0;MQRankSum=0.703;QD=27.55;ReadPosRankSum=-1.956	GT:AD:DP:GQ:PL	0/0:65,0:65:99:0,192,2024	0/0:22,0:22:63:0,63,661	1/1:0,22:22:60:620,60,0	0/0:38,0:38:99:0,114,1174	0/0:20,0:20:60:0,60,617	0/0:7,0:7:21:0,21,215	0/0:10,0:10:30:0,30,312	0/0:1,0:1:3:0,3,30	0/0:1,0:1:3:0,3,32	0/0:13,0:13:39:0,39,403	./.:.:.:.:.	1/1:0,13:13:39:395,39,0	0/0:10,0:10:30:0,30,308	0/0:3,0:3:9:0,9,98	0/0:13,0:13:36:0,36,390	0/0:15,0:15:45:0,45,457	0/0:13,0:13:39:0,39,406	0/0:1,0:1:3:0,3,34	1/1:0,8:8:24:245,24,0	1/1:0,6:6:18:181,18,0	./.:.:.:.:.	1/1:0,16:16:39:434,39,0	0/0:20,0:20:60:0,60,627	1/1:0,20:20:57:606,57,0	0/0:1,0:1:3:0,3,31	0/0:18,0:18:51:0,51,546	0/0:9,0:9:27:0,27,278	0/0:2,0:2:6:0,6,67	./.:.:.:.:.	0/0:12,0:12:30:0,30,333	0/0:1,0:1:3:0,3,32	0/0:8,0:8:24:0,24,253	0/0:12,0:12:30:0,30,343	0/0:4,0:4:12:0,12,126	0/0:14,0:14:42:0,42,440	0/0:4,0:4:12:0,12,123	0/0:19,0:19:57:0,57,586	0/0:4,0:4:12:0,12,119	0/0:11,0:11:33:0,33,330	0/0:1,0:1:3:0,3,32	0/0:2,0:2:6:0,6,65	0/0:11,0:11:33:0,33,331	0/0:18,0:18:54:0,54,555	1/1:0,20:20:57:593,57,0	1/1:0,24:24:72:703,72,0	0/0:20,0:20:60:0,60,612	1/1:0,12:12:36:367,36,0	0/0:5,0:5:15:0,15,155	./.:.:.:.:.	0/0:7,0:7:21:0,21,210	0/0:2,0:2:6:0,6,59	0/0:3,0:3:9:0,9,89	0/0:5,0:5:15:0,15,156	0/0:4,0:4:9:0,9,108	1/1:0,7:7:21:217,21,0	0/0:1,0:1:3:0,3,32	1/1:0,4:4:12:117,12,0	1/1:0,10:10:30:301,30,0	0/0:2,0:2:6:0,6,63	1/1:0,7:7:21:219,21,0	0/0:1,0:1:3:0,3,32	0/0:2,0:2:6:0,6,63	0/0:7,0:7:21:0,21,221	0/0:3,0:3:9:0,9,92	0/0:5,0:5:12:0,12,136	0/0:5,0:5:15:0,15,160	0/0:1,0:1:3:0,3,32	0/0:9,0:9:27:0,27,282	0/0:2,0:2:6:0,6,65	0/0:1,0:1:3:0,3,30	1/1:0,1:1:3:33,3,0	1/1:0,8:8:24:243,24,0	1/1:0,6:6:15:172,15,0	1/1:0,1:1:3:29,3,0	1/1:0,3:3:9:88,9,0	1/1:0,1:1:3:32,3,0	0/0:1,0:1:3:0,3,32	1/1:0,2:2:6:59,6,0	./.:.:.:.:.	0/0:3,0:3:6:0,6,78	0/0:4,0:4:12:0,12,120	0/0:4,0:4:12:0,12,128	0/0:5,0:5:15:0,15,165	0/0:4,0:4:12:0,12,122	0/0:2,0:2:6:0,6,64	0/0:3,0:3:9:0,9,95	0/0:4,0:4:12:0,12,128	0/0:6,0:6:18:0,18,182	0/0:6,0:6:18:0,18,184	0/0:2,0:2:6:0,6,55	0/0:4,0:4:12:0,12,127	0/0:2,0:2:6:0,6,65	0/0:11,0:11:33:0,33,336	0/0:3,0:3:9:0,9,94	0/0:3,0:3:9:0,9,94	0/0:5,0:5:15:0,15,150	./.:.:.:.:.	0/0:1,0:1:3:0,3,34	0/0:4,0:4:12:0,12,118	0/0:2,0:2:6:0,6,62	0/0:4,0:4:12:0,12,128	0/0:4,0:4:12:0,12,122	0/0:3,0:3:9:0,9,93	0/0:1,0:1:3:0,3,32	0/0:3,0:3:9:0,9,95	0/0:5,0:5:15:0,15,156	1/1:0,1:1:3:32,3,0	0/0:6,0:6:18:0,18,192	0/0:1,0:1:3:0,3,32	0/0:1,0:1:3:0,3,30	0/0:9,0:9:27:0,27,276	0/0:1,0:1:3:0,3,32	0/0:7,0:7:21:0,21,214	0/0:9,0:9:27:0,27,282	0/0:6,0:6:18:0,18,190	0/0:3,0:3:9:0,9,91	0/0:5,0:5:15:0,15,158	0/0:2,0:2:6:0,6,63	1/1:0,7:7:21:213,21,0	1/1:0,5:5:15:136,15,0	1/1:0,5:5:15:153,15,0	1/1:0,3:3:9:90,9,0	1/1:0,7:7:21:219,21,0	1/1:0,7:7:21:215,21,0	1/1:0,8:8:24:243,24,0	1/1:0,6:6:15:169,15,0	1/1:0,8:8:24:243,24,0	1/1:0,5:5:15:152,15,0	1/1:0,1:1:3:30,3,0	./.:.:.:.:.	./.:.:.:.:.	0/0:2,0:2:3:0,3,45	./.:.:.:.:.	0/0:8,0:8:15:0,15,198	0/0:4,0:4:6:0,6,89	0/0:7,0:7:12:0,12,162	0/0:22,0:22:63:0,63,661
chr0	188483524	.	C	A	1144.32	.	AC=18;AF=0.069;AN=260;BaseQRankSum=-1.054;DP=1115;Dels=0.00;FS=0.561;HaplotypeScore=0.0623;InbreedingCoeff=0.4499;MLEAC=13;MLEAF=0.050;MQ=59.26;MQ0=0;MQRankSum=0.273;QD=22.89;ReadPosRankSum=0.167	GT:AD:DP:GQ:PL	0/0:88,0:88:99:0,265,2809	0/0:14,0:14:39:0,39,419	0/0:20,0:20:57:0,57,603	0/0:49,0:49:99:0,147,1560	0/0:18,0:18:51:0,51,546	0/0:13,0:13:39:0,39,403	0/0:21,0:21:63:0,63,647	0/0:2,0:2:6:0,6,67	0/0:5,0:5:15:0,15,162	0/0:28,0:28:78:0,78,832	0/0:3,0:3:9:0,9,98	0/0:16,0:16:48:0,48,503	0/0:16,0:16:45:0,45,488	0/0:5,0:5:15:0,15,165	0/0:15,0:15:42:0,42,461	0/0:25,0:25:72:0,72,763	0/0:31,0:31:84:0,84,909	0/0:5,0:5:15:0,15,161	0/0:8,0:8:24:0,24,248	0/0:7,0:7:21:0,21,210	0/0:4,0:4:12:0,12,133	0/0:23,0:23:69:0,69,719	0/0:38,0:38:99:0,99,1107	0/0:14,0:14:42:0,42,432	0/0:3,0:3:9:0,9,99	0/0:22,0:22:66:0,66,683	1/1:0,13:13:39:402,39,0	0/0:3,0:3:9:0,9,97	0/0:5,0:5:15:0,15,166	0/0:20,0:20:51:0,51,563	0/0:4,0:4:12:0,12,126	0/0:3,0:3:9:0,9,103	0/0:18,0:18:54:0,54,551	0/0:3,0:3:9:0,9,100	0/0:22,0:22:63:0,63,677	0/0:5,0:5:15:0,15,165	0/0:20,0:20:60:0,60,636	0/0:14,0:14:39:0,39,421	0/0:18,0:18:54:0,54,570	0/0:4,0:4:12:0,12,130	0/0:3,0:3:9:0,9,99	0/0:15,0:15:45:0,45,465	0/0:18,0:18:54:0,54,556	0/0:15,0:15:45:0,45,488	0/0:22,0:22:63:0,63,672	0/0:21,0:21:57:0,57,623	0/0:6,0:6:18:0,18,184	0/0:1,0:1:3:0,3,31	1/1:0,4:4:12:120,12,0	0/0:2,0:2:6:0,6,61	0/0:2,0:2:6:0,6,63	0/0:2,0:2:6:0,6,55	0/0:6,0:6:18:0,18,189	0/0:3,0:3:9:0,9,90	0/0:5,0:5:15:0,15,160	0/0:7,0:7:21:0,21,220	0/0:2,0:2:6:0,6,61	0/0:5,0:5:15:0,15,162	0/0:2,0:2:6:0,6,66	0/0:6,0:6:18:0,18,183	0/0:2,0:2:6:0,6,63	0/0:6,0:6:18:0,18,181	0/0:8,0:8:24:0,24,251	0/0:5,0:5:15:0,15,151	0/1:1,3:4:18:77,0,18	0/0:2,0:2:6:0,6,63	0/0:1,0:1:3:0,3,31	0/0:5,0:5:12:0,12,136	0/0:4,0:4:12:0,12,120	0/0:4,0:4:12:0,12,132	0/0:1,0:1:3:0,3,32	0/0:1,0:1:3:0,3,33	0/0:5,0:5:15:0,15,155	0/0:3,0:3:9:0,9,95	0/0:6,0:6:18:0,18,189	0/0:2,0:2:6:0,6,62	0/0:2,0:2:6:0,6,63	0/0:1,0:1:3:0,3,32	0/0:2,0:2:6:0,6,61	0/0:3,0:3:9:0,9,92	./.:.:.:.:.	0/0:4,0:4:12:0,12,123	0/0:7,0:7:21:0,21,223	0/0:3,0:3:9:0,9,98	0/0:5,0:5:15:0,15,156	0/0:4,0:4:12:0,12,126	0/0:2,0:2:6:0,6,66	0/0:3,0:3:9:0,9,99	0/0:2,0:2:6:0,6,61	0/0:5,0:5:15:0,15,166	0/0:3,0:3:9:0,9,96	1/1:0,2:2:6:60,6,0	0/1:1,2:3:22:54,0,22	0/0:1,0:1:3:0,3,32	0/0:3,0:3:9:0,9,94	1/1:0,1:1:3:29,3,0	1/1:0,5:5:15:159,15,0	1/1:0,4:4:9:104,9,0	1/1:0,3:3:6:75,6,0	./.:.:.:.:.	1/1:1,10:11:1:288,1,0	./.:.:.:.:.	0/0:5,0:5:15:0,15,157	0/0:6,0:6:18:0,18,185	./.:.:.:.:.	0/0:7,0:7:21:0,21,218	0/0:4,0:4:12:0,12,134	0/0:11,0:11:33:0,33,346	0/0:4,0:4:12:0,12,126	0/0:9,0:9:27:0,27,276	0/0:11,0:11:33:0,33,340	0/0:4,0:4:12:0,12,130	0/0:9,0:9:27:0,27,292	0/0:5,0:5:15:0,15,160	0/0:8,0:8:18:0,18,216	0/0:9,0:9:27:0,27,287	0/0:7,0:7:21:0,21,217	0/0:3,0:3:9:0,9,92	0/0:1,0:1:3:0,3,32	0/0:7,0:7:18:0,18,207	0/0:2,0:2:6:0,6,54	0/0:7,0:7:21:0,21,212	0/0:2,0:2:6:0,6,62	0/0:1,0:1:3:0,3,31	0/0:8,0:8:24:0,24,243	0/0:3,0:3:9:0,9,90	0/0:2,0:2:6:0,6,68	0/0:6,0:6:18:0,18,187	0/0:4,0:4:12:0,12,130	0/0:4,0:4:6:0,6,89	./.:.:.:.:.	0/0:4,0:4:6:0,6,89	0/0:6,0:6:15:0,15,160	./.:.:.:.:.	./.:.:.:.:.	0/0:2,0:2:3:0,3,45	0/0:24,0:24:72:0,72,813
chr0	188483747	.	A	C	1065.22	.	AC=21;AF=0.081;AN=260;BaseQRankSum=-0.289;DP=934;Dels=0.00;FS=1.868;HaplotypeScore=0.0860;InbreedingCoeff=0.4219;MLEAC=17;MLEAF=0.065;MQ=59.52;MQ0=0;MQRankSum=1.804;QD=19.73;ReadPosRankSum=0.718	GT:AD:DP:GQ:PL	0/0:52,0:52:99:0,156,1619	0/0:13,0:13:39:0,39,403	0/0:15,0:15:45:0,45,459	0/0:53,0:53:99:0,159,1621	0/0:13,0:13:39:0,39,386	0/0:24,0:24:72:0,72,734	0/0:21,0:21:63:0,63,638	0/0:3,0:3:9:0,9,99	0/0:1,0:1:3:0,3,35	0/0:20,0:20:60:0,60,612	0/0:2,0:2:6:0,6,61	0/0:15,0:15:45:0,45,444	0/0:12,0:12:36:0,36,373	0/0:4,0:4:12:0,12,126	0/0:13,0:13:39:0,39,397	0/0:17,0:17:51:0,51,522	0/0:24,0:24:72:0,72,724	0/0:3,0:3:9:0,9,97	0/0:11,0:11:33:0,33,336	0/0:6,0:6:18:0,18,177	0/0:1,0:1:3:0,3,29	0/0:9,0:9:27:0,27,267	0/0:18,0:18:54:0,54,551	0/0:21,0:21:63:0,63,647	./.:.:.:.:.	0/0:19,0:19:54:0,54,585	1/1:0,17:18:48:501,48,0	0/0:4,0:4:9:0,9,95	0/0:1,0:1:3:0,3,33	0/0:15,0:15:45:0,45,463	0/1:4,1:5:18:18,0,115	0/0:3,0:3:9:0,9,93	0/0:23,0:23:63:0,63,655	0/0:6,0:6:18:0,18,186	0/0:14,0:14:42:0,42,421	0/0:2,0:2:6:0,6,61	0/0:16,0:16:42:0,42,460	0/0:11,0:11:30:0,30,313	0/0:21,0:21:63:0,63,622	0/0:8,0:8:24:0,24,254	0/0:4,0:4:9:0,9,95	0/0:10,0:10:30:0,30,316	0/0:13,0:13:39:0,39,378	0/0:15,0:15:45:0,45,472	0/0:12,0:12:36:0,36,372	0/0:19,0:19:48:0,48,531	0/0:9,0:9:27:0,27,284	0/0:2,0:2:6:0,6,63	1/1:0,1:1:3:30,3,0	0/0:4,0:4:12:0,12,120	0/0:7,0:7:21:0,21,215	0/0:3,0:3:9:0,9,83	0/0:8,0:8:24:0,24,249	0/0:3,0:3:9:0,9,88	0/0:2,0:2:6:0,6,61	0/0:5,0:5:15:0,15,155	0/0:3,0:3:9:0,9,90	0/0:4,0:4:12:0,12,121	0/0:1,0:1:3:0,3,31	0/0:6,0:6:18:0,18,184	0/0:3,0:3:9:0,9,86	0/0:4,0:4:12:0,12,121	0/0:7,0:7:21:0,21,216	0/0:1,0:1:3:0,3,30	1/1:0,5:5:15:157,15,0	0/0:5,0:5:15:0,15,156	0/0:2,0:2:6:0,6,59	0/0:8,0:8:24:0,24,248	0/0:2,0:2:6:0,6,62	0/0:3,0:3:9:0,9,90	0/0:2,0:2:6:0,6,59	0/0:3,0:3:9:0,9,90	0/0:5,0:5:15:0,15,158	0/0:2,0:2:6:0,6,57	0/0:4,0:4:9:0,9,104	./.:.:.:.:.	./.:.:.:.:.	0/0:2,0:2:6:0,6,59	0/0:1,0:1:3:0,3,31	0/0:2,0:2:6:0,6,60	0/0:3,0:3:9:0,9,94	0/0:1,0:1:3:0,3,30	0/0:3,0:3:9:0,9,92	0/0:2,0:2:6:0,6,63	0/0:2,0:2:6:0,6,64	0/0:3,0:3:9:0,9,94	0/0:1,0:1:3:0,3,30	0/0:4,0:4:12:0,12,125	0/0:2,0:2:3:0,3,30	0/0:5,0:5:15:0,15,161	./.:.:.:.:.	1/1:0,2:2:6:61,6,0	0/1:3,1:4:20:20,0,81	0/0:3,0:3:9:0,9,93	0/0:2,0:2:6:0,6,64	1/1:0,5:5:15:150,15,0	1/1:0,4:4:12:118,12,0	1/1:0,3:3:9:89,9,0	1/1:0,2:2:6:65,6,0	1/1:0,1:1:3:32,3,0	0/1:1,3:4:13:77,0,13	0/0:2,0:2:6:0,6,63	0/0:1,0:1:3:0,3,32	0/0:1,0:1:3:0,3,32	0/0:2,0:2:6:0,6,60	0/0:1,0:1:3:0,3,33	0/0:3,0:3:9:0,9,97	0/0:7,0:7:18:0,18,181	0/0:4,0:4:12:0,12,121	0/0:6,0:6:18:0,18,181	0/0:3,0:3:9:0,9,91	0/0:4,0:4:12:0,12,124	0/0:8,0:8:21:0,21,220	0/0:7,0:7:21:0,21,207	0/0:5,0:5:12:0,12,137	0/0:6,0:6:18:0,18,178	0/0:7,0:7:21:0,21,210	0/0:3,0:3:9:0,9,93	0/0:3,0:3:9:0,9,91	0/0:3,0:3:9:0,9,90	0/0:3,0:3:9:0,9,90	0/0:3,0:3:9:0,9,95	0/0:7,0:7:21:0,21,216	0/0:3,0:3:9:0,9,96	0/0:8,0:8:24:0,24,239	0/0:4,0:4:12:0,12,122	0/0:3,0:3:9:0,9,88	0/0:1,0:1:3:0,3,30	0/0:4,0:4:12:0,12,126	./.:.:.:.:.	0/0:2,0:2:3:0,3,45	./.:.:.:.:.	0/0:4,0:4:9:0,9,107	./.:.:.:.:.	0/0:5,0:5:9:0,9,120	0/0:4,0:4:6:0,6,89	0/0:22,0:22:66:0,66,743
chr0	188483908	.	C	T	2330.79	.	AC=26;AF=0.102;AN=254;BaseQRankSum=3.020;DP=925;Dels=0.00;FS=8.789;HaplotypeScore=0.1013;InbreedingCoeff=0.6446;MLEAC=23;MLEAF=0.091;MQ=59.41;MQ0=0;MQRankSum=-0.537;QD=26.49;ReadPosRankSum=0.789	GT:AD:DP:GQ:PL	0/0:58,0:58:99:0,174,1796	0/0:18,0:18:54:0,54,551	1/1:0,15:15:45:465,45,0	0/0:30,0:30:87:0,87,867	0/0:19,0:19:54:0,54,558	0/0:21,0:21:60:0,60,620	0/0:12,0:12:36:0,36,352	0/0:5,0:5:15:0,15,156	0/0:1,0:1:3:0,3,33	0/0:18,0:18:48:0,48,507	0/0:1,0:1:3:0,3,31	0/0:10,0:10:30:0,30,305	0/0:11,0:11:27:0,27,302	./.:.:.:.:.	0/0:18,0:18:51:0,51,517	0/0:17,0:17:51:0,51,509	0/0:21,0:21:63:0,63,628	0/0:3,0:3:9:0,9,92	0/0:6,0:6:18:0,18,176	1/1:0,7:7:21:214,21,0	0/0:3,0:3:9:0,9,92	0/0:15,0:15:45:0,45,456	0/0:18,0:18:48:0,48,491	0/0:24,0:24:63:0,63,678	0/0:2,0:2:6:0,6,59	0/0:18,0:18:54:0,54,541	0/0:15,0:15:42:0,42,428	./.:.:.:.:.	0/0:1,0:1:3:0,3,29	0/0:14,0:14:42:0,42,410	0/0:3,0:3:9:0,9,92	0/0:5,0:5:15:0,15,145	0/0:15,0:15:39:0,39,421	0/0:1,0:1:3:0,3,32	0/0:14,0:14:42:0,42,415	0/0:3,0:3:9:0,9,96	0/0:13,0:13:36:0,36,380	0/0:6,0:6:18:0,18,177	0/0:16,0:16:42:0,42,446	0/0:3,0:3:9:0,9,95	0/0:2,0:2:6:0,6,63	0/0:10,0:10:30:0,30,304	0/0:16,0:16:48:0,48,470	0/0:12,0:12:33:0,33,354	1/1:0,14:14:36:399,36,0	0/0:12,0:12:30:0,30,330	1/1:0,13:13:39:402,39,0	0/0:2,0:2:6:0,6,65	0/0:1,0:1:3:0,3,31	0/0:4,0:4:12:0,12,115	0/0:2,0:2:6:0,6,57	0/0:4,0:4:12:0,12,119	0/0:4,0:4:12:0,12,118	0/0:3,0:3:9:0,9,90	0/0:3,0:3:9:0,9,86	0/0:4,0:4:12:0,12,117	0/0:2,0:2:6:0,6,57	0/0:3,0:3:9:0,9,95	0/0:2,0:2:6:0,6,61	0/0:5,0:5:15:0,15,149	./.:.:.:.:.	0/0:5,0:5:15:0,15,151	0/0:6,0:6:18:0,18,178	0/0:5,0:5:15:0,15,142	0/0:4,0:4:12:0,12,124	0/0:8,0:8:24:0,24,245	0/0:5,0:5:15:0,15,150	0/0:7,0:7:21:0,21,192	0/0:4,0:4:9:0,9,110	0/0:6,0:6:18:0,18,178	0/0:2,0:2:6:0,6,57	1/1:0,3:3:9:93,9,0	0/0:4,0:4:12:0,12,124	0/0:3,0:3:9:0,9,89	0/0:5,0:5:15:0,15,148	0/0:3,0:3:9:0,9,89	./.:.:.:.:.	1/1:0,3:3:9:97,9,0	0/0:3,0:3:6:0,6,74	0/0:6,0:6:15:0,15,166	0/0:2,0:2:6:0,6,60	./.:.:.:.:.	0/0:4,0:4:12:0,12,128	0/0:4,0:4:12:0,12,123	0/0:3,0:3:6:0,6,57	0/0:4,0:4:12:0,12,128	0/0:3,0:3:9:0,9,90	0/0:3,0:3:9:0,9,91	0/0:5,0:5:15:0,15,156	0/0:3,0:3:9:0,9,95	./.:.:.:.:.	0/0:3,0:3:9:0,9,92	0/0:2,0:2:6:0,6,61	0/0:2,0:2:6:0,6,59	0/0:1,0:1:3:0,3,31	0/0:1,0:1:3:0,3,33	0/0:10,0:10:30:0,30,304	./.:.:.:.:.	0/0:2,0:2:6:0,6,59	0/0:1,0:1:3:0,3,31	0/0:2,0:2:6:0,6,63	0/0:5,0:5:15:0,15,153	0/0:2,0:2:6:0,6,59	0/0:9,0:9:27:0,27,276	0/0:2,0:2:6:0,6,61	0/0:5,0:5:15:0,15,154	0/0:3,0:3:9:0,9,93	0/0:10,0:10:30:0,30,301	0/0:3,0:3:9:0,9,89	0/0:9,0:9:27:0,27,267	0/0:5,0:5:15:0,15,153	0/0:3,0:3:9:0,9,92	0/0:9,0:9:27:0,27,271	0/0:8,0:8:24:0,24,240	0/0:1,0:1:3:0,3,30	0/0:3,0:3:9:0,9,95	0/0:4,0:4:12:0,12,122	0/0:5,0:5:15:0,15,145	0/0:7,0:7:21:0,21,212	1/1:0,7:7:15:186,15,0	0/0:2,0:2:6:0,6,59	0/0:6,0:6:18:0,18,177	1/1:0,5:5:15:161,15,0	1/1:0,5:5:15:152,15,0	1/1:0,4:4:12:120,12,0	1/1:0,3:3:9:95,9,0	1/1:0,5:5:15:153,15,0	1/1:0,4:4:12:126,12,0	0/0:2,0:2:6:0,6,63	./.:.:.:.:.	./.:.:.:.:.	0/0:3,0:3:6:0,6,76	./.:.:.:.:.	0/0:4,0:4:9:0,9,103	0/0:7,0:7:12:0,12,166	0/0:4,0:4:9:0,9,106	0/0:35,0:35:99:0,105,1169
chr0	188484103	.	C	G	1584.45	.	AC=27;AF=0.104;AN=260;BaseQRankSum=0.728;DP=882;Dels=0.00;FS=0.000;HaplotypeScore=0.0927;InbreedingCoeff=0.4887;MLEAC=22;MLEAF=0.085;MQ=59.61;MQ0=0;MQRankSum=-0.595;QD=22.96;ReadPosRankSum=-1.132	GT:AD:DP:GQ:PL	0/0:61,0:61:99:0,183,1940	0/0:17,0:17:51:0,51,550	0/0:16,0:16:48:0,48,489	0/0:41,0:41:99:0,123,1273	0/0:13,0:13:39:0,39,411	0/0:13,0:13:39:0,39,413	0/0:17,0:17:48:0,48,528	0/0:3,0:3:9:0,9,98	0/0:4,0:4:12:0,12,113	0/0:11,0:11:33:0,33,349	0/0:2,0:2:6:0,6,64	0/0:14,0:14:42:0,42,446	0/0:10,0:10:30:0,30,315	./.:.:.:.:.	0/0:12,0:12:36:0,36,379	1/1:0,15:15:45:465,45,0	0/0:18,0:18:54:0,54,568	0/0:2,0:2:6:0,6,63	0/0:9,0:9:27:0,27,272	0/0:6,0:6:15:0,15,172	0/0:1,0:1:3:0,3,33	0/0:11,0:11:33:0,33,342	0/0:12,0:12:36:0,36,375	0/0:19,0:19:57:0,57,595	0/0:3,0:3:9:0,9,97	0/0:17,0:17:48:0,48,518	1/1:0,12:12:33:363,33,0	0/0:4,0:4:12:0,12,126	0/0:3,0:3:9:0,9,87	0/0:13,0:13:39:0,39,412	0/0:3,0:3:9:0,9,86	0/0:2,0:2:6:0,6,68	0/0:20,0:20:51:0,51,554	0/1:4,1:5:17:17,0,115	0/0:13,0:13:33:0,33,372	0/0:5,0:5:15:0,15,164	0/0:11,0:11:33:0,33,340	0/0:10,0:10:30:0,30,309	0/0:10,0:10:30:0,30,312	0/0:2,0:2:6:0,6,67	0/0:4,0:4:12:0,12,129	0/0:4,0:4:12:0,12,129	0/0:16,0:16:42:0,42,470	0/0:9,0:9:27:0,27,284	0/0:12,0:12:36:0,36,374	0/0:20,0:20:54:0,54,570	0/0:8,0:8:21:0,21,241	0/0:8,0:8:24:0,24,250	1/1:0,2:2:6:67,6,0	0/0:3,0:3:9:0,9,92	0/0:4,0:4:12:0,12,125	0/0:6,0:6:12:0,12,151	0/0:1,0:1:3:0,3,33	0/0:2,0:2:6:0,6,63	0/0:2,0:2:6:0,6,62	0/0:2,0:2:6:0,6,63	./.:.:.:.:.	0/0:7,0:7:21:0,21,223	0/0:1,0:1:3:0,3,32	0/0:6,0:6:18:0,18,189	0/0:4,0:4:12:0,12,113	0/0:3,0:3:9:0,9,96	0/0:7,0:7:21:0,21,223	1/1:0,1:1:3:32,3,0	1/1:0,7:7:21:207,21,0	0/0:6,0:6:18:0,18,189	0/0:2,0:2:6:0,6,60	0/0:6,0:6:15:0,15,172	0/0:5,0:5:15:0,15,156	0/0:4,0:4:12:0,12,118	0/0:3,0:3:9:0,9,89	0/0:2,0:2:6:0,6,65	0/0:3,0:3:9:0,9,92	0/0:4,0:4:12:0,12,125	0/0:4,0:4:12:0,12,126	0/0:1,0:1:3:0,3,32	0/0:1,0:1:3:0,3,33	0/0:3,0:3:9:0,9,95	0/0:2,0:2:6:0,6,63	0/0:6,0:6:18:0,18,192	./.:.:.:.:.	./.:.:.:.:.	0/0:3,0:3:9:0,9,96	0/0:3,0:3:9:0,9,95	0/0:5,0:5:15:0,15,158	0/0:3,0:3:9:0,9,87	0/0:6,0:6:18:0,18,188	0/0:9,0:9:27:0,27,276	0/0:6,0:6:18:0,18,185	0/0:2,0:2:6:0,6,61	0/0:3,0:3:9:0,9,97	1/1:0,5:5:15:161,15,0	0/1:2,1:3:23:23,0,54	./.:.:.:.:.	0/0:1,0:1:3:0,3,32	1/1:0,2:2:6:64,6,0	1/1:0,7:7:21:217,21,0	1/1:0,3:3:9:92,9,0	1/1:0,1:1:3:32,3,0	1/1:0,1:1:3:30,3,0	0/1:1,3:4:17:85,0,17	./.:.:.:.:.	0/0:2,0:2:6:0,6,65	0/0:1,0:1:3:0,3,32	0/0:3,0:3:9:0,9,96	0/0:3,0:3:9:0,9,98	0/0:1,0:1:3:0,3,35	0/0:8,0:8:24:0,24,251	0/0:2,0:2:6:0,6,59	1/1:0,1:1:3:30,3,0	0/0:3,0:3:9:0,9,89	0/0:2,0:2:6:0,6,63	0/0:9,0:9:21:0,21,249	0/0:3,0:3:9:0,9,97	0/0:6,0:6:18:0,18,191	0/0:2,0:2:6:0,6,64	0/0:4,0:4:12:0,12,126	0/0:4,0:4:9:0,9,108	0/0:5,0:5:15:0,15,155	0/0:1,0:1:3:0,3,31	0/0:3,0:3:9:0,9,89	0/0:6,0:6:18:0,18,185	0/0:3,0:3:9:0,9,95	0/0:4,0:4:12:0,12,126	0/0:6,0:6:18:0,18,189	0/0:5,0:5:15:0,15,160	0/0:5,0:5:15:0,15,156	0/0:4,0:4:12:0,12,123	0/0:1,0:1:3:0,3,32	0/0:4,0:4:6:0,6,89	./.:.:.:.:.	0/0:6,0:6:12:0,12,153	0/0:2,0:3:3:0,3,45	0/0:8,0:8:15:0,15,184	0/0:1,0:1:3:0,3,32	0/0:2,0:2:3:0,3,45	0/0:42,0:42:99:0,126,1427
chr0	188485323	.	A	G	6094.74	.	AC=68;AF=0.258;AN=264;BaseQRankSum=-1.312;DP=988;Dels=0.00;FS=2.674;HaplotypeScore=0.1987;InbreedingCoeff=0.7802;MLEAC=65;MLEAF=0.246;MQ=59.25;MQ0=2;MQRankSum=-0.057;QD=27.70;ReadPosRankSum=0.225	GT:AD:DP:GQ:PL	0/0:62,0:62:99:0,186,1991	0/0:18,1:19:29:0,29,525	1/1:0,13:13:39:408,39,0	0/0:57,0:57:99:0,171,1766	0/0:18,0:18:51:0,51,560	0/0:15,0:15:42:0,42,442	0/0:13,0:13:39:0,39,410	0/0:9,0:9:27:0,27,280	0/0:2,0:2:6:0,6,65	0/0:24,1:25:69:0,69,727	0/0:5,0:5:12:0,12,121	1/1:0,16:16:48:489,48,0	0/0:12,0:12:36:0,36,377	0/0:1,0:1:3:0,3,31	0/0:21,0:21:57:0,57,629	0/0:18,0:18:51:0,51,539	0/0:20,0:20:60:0,60,617	1/1:0,2:2:6:61,6,0	1/1:0,7:7:21:209,21,0	1/1:0,8:8:24:232,24,0	1/1:0,5:5:15:167,15,0	1/1:0,10:10:30:310,30,0	0/0:11,0:11:33:0,33,347	1/1:0,19:19:54:573,54,0	0/0:3,0:3:9:0,9,95	0/0:16,0:16:45:0,45,481	0/0:12,0:12:36:0,36,381	0/0:5,0:5:15:0,15,158	0/0:5,0:5:15:0,15,157	0/0:12,0:13:36:0,36,366	0/0:5,0:5:15:0,15,156	0/0:4,0:4:12:0,12,132	0/0:16,0:16:45:0,45,486	0/0:5,0:5:15:0,15,161	0/0:17,0:17:51:0,51,549	0/0:3,0:3:9:0,9,97	0/0:22,0:22:66:0,66,681	0/0:10,0:10:30:0,30,304	0/0:10,0:10:30:0,30,312	0/0:1,0:1:3:0,3,32	0/0:2,0:2:6:0,6,64	0/0:12,0:12:36:0,36,381	0/0:19,0:19:57:0,57,582	1/1:0,16:16:45:473,45,0	1/1:0,17:17:51:519,51,0	0/0:20,0:20:60:0,60,631	1/1:0,8:9:24:245,24,0	0/0:3,0:3:9:0,9,97	0/0:3,0:3:9:0,9,95	0/0:1,0:2:3:0,3,33	0/0:1,0:1:3:0,3,31	0/0:4,0:4:6:0,6,89	0/0:6,0:6:18:0,18,184	0/0:4,0:4:12:0,12,127	1/1:0,10:10:30:296,30,0	0/0:4,0:4:12:0,12,124	1/1:0,7:7:21:216,21,0	1/1:0,7:7:21:213,21,0	0/0:5,0:5:12:0,12,137	1/1:0,3:3:9:92,9,0	0/0:1,0:1:3:0,3,32	./.:.:.:.:.	0/0:16,0:16:42:0,42,471	0/0:4,0:4:9:0,9,104	0/0:3,0:3:9:0,9,94	0/0:6,0:6:18:0,18,192	./.:.:.:.:.	0/0:4,0:4:12:0,12,128	0/0:7,0:7:21:0,21,225	0/0:4,0:4:12:0,12,125	1/1:0,2:2:6:60,6,0	1/1:0,1:1:3:30,3,0	1/1:0,4:4:12:123,12,0	1/1:0,9:9:27:277,27,0	1/1:0,4:4:9:107,9,0	1/1:0,4:4:12:118,12,0	0/0:1,0:1:3:0,3,32	1/1:0,4:4:12:122,12,0	1/1:0,1:1:3:29,3,0	0/0:2,0:2:6:0,6,64	0/0:2,0:2:6:0,6,62	0/0:2,0:2:6:0,6,59	0/0:4,0:4:12:0,12,132	0/0:4,0:4:12:0,12,125	0/0:3,0:3:9:0,9,98	0/0:1,0:1:3:0,3,32	0/0:4,0:4:12:0,12,125	0/0:3,0:3:9:0,9,96	0/0:3,0:3:9:0,9,94	0/0:5,0:5:15:0,15,156	0/0:1,0:1:3:0,3,31	0/0:2,0:2:6:0,6,69	0/0:4,0:4:12:0,12,122	0/0:3,0:3:9:0,9,95	0/0:3,0:3:9:0,9,94	0/0:4,0:4:12:0,12,122	0/0:3,0:3:9:0,9,93	0/0:3,0:3:9:0,9,92	0/0:5,0:5:15:0,15,158	0/0:5,0:5:15:0,15,158	0/0:3,0:3:9:0,9,94	0/0:2,0:2:6:0,6,61	0/0:2,0:2:6:0,6,59	0/0:6,0:6:18:0,18,186	0/0:3,0:3:9:0,9,96	0/0:5,0:5:12:0,12,138	1/1:0,1:1:3:35,3,0	0/0:11,0:11:33:0,33,337	0/0:2,0:2:6:0,6,63	0/0:4,0:4:12:0,12,119	0/0:3,0:3:9:0,9,98	0/0:2,0:2:6:0,6,63	0/0:8,0:8:24:0,24,250	0/0:6,0:6:18:0,18,188	0/0:2,0:2:6:0,6,68	0/0:3,0:3:9:0,9,92	0/0:5,0:5:15:0,15,159	0/0:7,0:7:21:0,21,221	./.:.:.:.:.	1/1:0,2:2:6:59,6,0	1/1:0,6:6:18:192,18,0	1/1:0,6:6:18:192,18,0	1/1:0,7:7:21:216,21,0	1/1:0,6:6:18:184,18,0	1/1:0,2:2:6:63,6,0	1/1:0,5:5:15:141,15,0	1/1:0,2:2:6:63,6,0	1/1:0,3:3:9:92,9,0	1/1:0,2:2:6:65,6,0	0/0:5,0:6:12:0,12,137	./.:.:.:.:.	0/0:4,0:4:9:0,9,106	0/0:4,0:5:6:0,6,89	0/0:4,0:4:9:0,9,94	0/0:2,0:3:6:0,6,62	./.:.:.:.:.	0/0:20,0:20:60:0,60,657
chr0	188485785	.	C	A	2185.08	.	AC=54;AF=0.237;AN=228;BaseQRankSum=-2.792;DP=507;Dels=0.00;FS=6.442;HaplotypeScore=0.0450;InbreedingCoeff=0.5722;MLEAC=50;MLEAF=0.219;MQ=38.66;MQ0=17;MQRankSum=-1.736;QD=20.61;ReadPosRankSum=-2.636	GT:AD:DP:GQ:PL	0/0:33,0:33:78:0,78,828	0/0:11,0:11:33:0,33,351	1/1:0,3:3:3:32,3,0	0/0:12,0:12:30:0,30,317	0/0:8,0:8:18:0,18,190	0/0:3,0:3:9:0,9,95	0/0:9,0:9:18:0,18,193	./.:.:.:.:.	0/0:2,0:2:6:0,6,65	0/0:4,0:4:12:0,12,134	0/0:1,0:1:3:0,3,32	1/1:0,6:6:15:151,15,0	0/0:12,0:12:30:0,30,322	0/0:4,0:4:12:0,12,132	0/0:13,0:13:36:0,36,389	0/0:9,0:9:18:0,18,190	0/0:10,0:10:24:0,24,243	0/0:2,0:2:6:0,6,65	1/1:0,4:4:6:61,6,0	./.:.:.:.:.	1/1:0,1:1:3:33,3,0	1/1:2,4:6:12:123,12,0	0/0:7,0:7:18:0,18,179	1/1:1,9:10:27:280,27,0	0/0:3,0:3:6:0,6,67	0/0:5,0:5:15:0,15,162	0/0:14,0:14:39:0,39,421	./.:.:.:.:.	./.:.:.:.:.	0/0:6,0:6:18:0,18,185	0/0:2,0:2:6:0,6,68	0/0:4,0:4:12:0,12,127	0/0:4,0:4:6:0,6,64	0/0:3,0:3:9:0,9,100	0/0:12,0:12:36:0,36,370	0/0:1,0:1:3:0,3,33	0/0:2,0:2:6:0,6,67	0/0:3,0:3:9:0,9,92	0/0:7,0:8:6:0,6,62	0/0:2,0:2:6:0,6,66	0/0:2,0:2:6:0,6,68	0/0:6,0:6:18:0,18,198	0/0:17,0:17:42:0,42,438	1/1:0,12:12:30:310,30,0	1/1:0,8:8:18:179,18,0	0/0:7,0:7:21:0,21,227	1/1:0,7:7:18:186,18,0	./.:.:.:.:.	0/0:3,0:3:9:0,9,92	0/0:1,0:1:3:0,3,32	0/0:1,0:1:3:0,3,34	./.:.:.:.:.	0/0:5,0:5:9:0,9,95	0/0:3,0:3:9:0,9,91	1/1:0,3:3:6:61,6,0	0/0:4,0:4:9:0,9,97	1/1:0,1:1:3:30,3,0	1/1:0,3:3:9:89,9,0	0/0:2,0:2:6:0,6,64	1/1:0,4:4:12:126,12,0	./.:.:.:.:.	0/0:2,0:2:3:0,3,31	0/0:7,0:7:21:0,21,224	0/0:1,0:1:3:0,3,32	0/0:3,0:3:9:0,9,99	0/0:3,0:3:6:0,6,61	0/0:4,0:4:9:0,9,97	0/0:5,0:5:15:0,15,155	0/0:2,0:2:6:0,6,63	./.:.:.:.:.	1/1:0,1:1:3:30,3,0	1/1:0,1:1:3:31,3,0	1/1:0,4:4:12:124,12,0	1/1:0,4:4:6:60,6,0	./.:.:.:.:.	./.:.:.:.:.	0/0:4,0:4:6:0,6,67	./.:.:.:.:.	./.:.:.:.:.	0/0:1,0:1:3:0,3,31	0/0:1,0:1:3:0,3,32	0/0:1,0:1:3:0,3,32	0/0:3,0:3:9:0,9,95	./.:.:.:.:.	0/0:1,0:1:3:0,3,31	0/0:2,0:2:6:0,6,66	0/0:1,0:1:3:0,3,32	0/0:1,0:1:3:0,3,31	0/0:3,0:3:3:0,3,32	0/0:5,0:5:15:0,15,161	./.:.:.:.:.	0/0:2,0:2:6:0,6,66	0/0:2,0:2:3:0,3,32	0/0:1,0:1:3:0,3,31	./.:.:.:.:.	0/0:2,0:2:6:0,6,57	0/0:2,0:2:6:0,6,65	0/0:1,0:1:3:0,3,33	0/0:3,0:3:6:0,6,67	0/0:2,0:2:6:0,6,63	0/0:1,0:1:3:0,3,30	./.:.:.:.:.	0/0:1,0:1:3:0,3,31	./.:.:.:.:.	0/0:1,0:1:3:0,3,32	0/0:3,0:3:6:0,6,77	1/1:0,2:2:6:61,6,0	0/0:4,0:4:12:0,12,128	0/0:1,0:1:3:0,3,31	0/0:1,0:1:3:0,3,31	0/0:3,0:3:9:0,9,94	0/0:1,0:1:3:0,3,32	0/0:1,0:1:3:0,3,31	0/0:7,0:7:21:0,21,219	0/0:2,0:2:6:0,6,66	0/0:1,0:1:3:0,3,31	./.:.:.:.:.	0/0:2,0:2:6:0,6,63	1/1:0,3:3:6:60,6,0	1/1:0,3:3:6:53,6,0	1/1:0,5:5:15:158,15,0	1/1:0,5:5:12:127,12,0	1/1:0,2:2:6:66,6,0	./.:.:.:.:.	1/1:0,3:3:3:34,3,0	./.:.:.:.:.	1/1:0,1:1:3:32,3,0	1/1:0,3:3:6:62,6,0	1/1:0,1:1:3:32,3,0	0/0:1,0:1:3:0,3,25	./.:.:.:.:.	./.:.:.:.:.	0/0:2,0:2:3:0,3,45	0/0:5,0:5:6:0,6,89	./.:.:.:.:.	0/0:6,0:6:12:0,12,153	0/0:29,0:29:84:0,84,969
chr0	188486494	.	G	A	1516.76	.	AC=14;AF=0.060;AN=234;BaseQRankSum=-2.134;DP=753;Dels=0.00;FS=4.850;HaplotypeScore=0.1309;InbreedingCoeff=0.4460;MLEAC=12;MLEAF=0.051;MQ=53.78;MQ0=9;MQRankSum=0.360;QD=27.09;ReadPosRankSum=1.456	GT:AD:DP:GQ:PL	0/0:43,0:43:99:0,120,1283	1/1:0,25:25:75:769,75,0	0/0:14,0:14:42:0,42,455	0/0:30,0:30:87:0,87,915	0/0:10,0:10:27:0,27,297	0/0:8,0:8:21:0,21,237	0/0:9,0:9:21:0,21,233	0/0:2,0:2:6:0,6,62	0/0:2,0:2:6:0,6,69	0/0:12,0:12:36:0,36,377	./.:.:.:.:.	0/0:10,0:10:27:0,27,289	0/0:16,0:16:48:0,48,505	./.:.:.:.:.	0/0:12,0:12:30:0,30,319	0/0:12,0:12:33:0,33,360	0/0:13,0:13:36:0,36,392	0/0:2,0:2:6:0,6,65	./.:.:.:.:.	./.:.:.:.:.	0/0:2,0:2:6:0,6,65	0/0:3,0:3:9:0,9,96	1/1:0,10:10:30:309,30,0	0/0:12,0:12:36:0,36,381	0/0:1,0:1:3:0,3,35	0/0:15,0:15:45:0,45,482	0/0:12,0:12:36:0,36,379	0/0:3,0:3:9:0,9,92	0/0:1,0:1:3:0,3,34	0/0:4,0:4:12:0,12,123	0/0:2,0:2:6:0,6,53	0/0:1,0:1:3:0,3,31	0/0:11,0:11:27:0,27,309	0/0:2,0:2:6:0,6,66	0/0:19,0:19:57:0,57,613	./.:.:.:.:.	0/0:12,0:12:30:0,30,342	0/0:2,0:2:6:0,6,63	0/0:3,0:3:9:0,9,97	0/0:1,0:1:3:0,3,34	0/0:2,0:2:6:0,6,63	0/0:10,0:10:27:0,27,284	0/0:16,1:17:48:0,48,510	0/0:17,0:17:48:0,48,521	0/0:12,0:12:33:0,33,339	0/0:18,0:18:48:0,48,516	0/0:11,0:11:33:0,33,353	0/0:3,0:3:9:0,9,103	./.:.:.:.:.	./.:.:.:.:.	0/0:1,0:1:3:0,3,30	0/0:4,0:4:12:0,12,130	0/0:4,0:4:12:0,12,129	0/0:1,0:1:3:0,3,32	0/0:2,0:2:6:0,6,67	0/0:3,0:3:9:0,9,92	0/0:4,0:4:12:0,12,130	0/0:12,0:12:36:0,36,382	0/0:5,0:6:12:0,12,141	0/0:10,0:10:30:0,30,312	0/0:11,0:11:27:0,27,290	0/0:1,0:1:3:0,3,31	0/0:7,0:7:21:0,21,228	0/0:6,0:6:18:0,18,176	0/0:9,0:9:27:0,27,280	0/0:5,0:5:15:0,15,159	0/0:1,0:1:3:0,3,32	0/0:4,0:4:9:0,9,97	0/0:5,0:5:15:0,15,159	0/0:2,0:2:6:0,6,61	0/0:4,0:4:12:0,12,124	0/0:2,0:2:6:0,6,61	0/0:4,0:4:12:0,12,120	0/0:4,0:4:9:0,9,108	0/0:4,0:4:12:0,12,124	0/0:1,0:1:3:0,3,35	1/1:0,4:4:12:127,12,0	0/0:4,0:4:12:0,12,132	./.:.:.:.:.	1/1:0,6:6:18:182,18,0	1/1:0,3:3:9:86,9,0	./.:.:.:.:.	0/0:5,0:5:15:0,15,169	0/0:5,0:5:15:0,15,160	./.:.:.:.:.	./.:.:.:.:.	0/0:6,0:6:18:0,18,192	./.:.:.:.:.	0/0:5,0:5:12:0,12,126	0/0:4,0:4:12:0,12,126	0/0:1,0:1:3:0,3,31	0/0:1,0:1:3:0,3,31	0/0:4,0:4:12:0,12,130	0/0:1,0:1:3:0,3,34	0/0:2,0:2:6:0,6,64	0/0:6,0:6:18:0,18,189	0/0:3,0:3:9:0,9,96	./.:.:.:.:.	0/0:3,0:3:9:0,9,97	0/0:1,0:1:3:0,3,32	0/0:4,0:4:12:0,12,123	./.:.:.:.:.	0/0:4,0:4:12:0,12,130	1/1:0,6:6:18:191,18,0	1/1:0,2:2:6:61,6,0	./.:.:.:.:.	./.:.:.:.:.	0/0:2,0:2:6:0,6,63	0/0:2,0:2:3:0,3,28	0/0:1,0:1:3:0,3,32	0/0:3,0:3:9:0,9,95	0/0:2,0:2:3:0,3,28	0/0:5,0:5:15:0,15,161	0/0:6,0:6:18:0,18,189	0/0:6,0:6:18:0,18,188	0/0:3,0:3:9:0,9,95	0/0:4,0:4:12:0,12,122	./.:.:.:.:.	0/0:4,0:4:12:0,12,126	0/0:2,0:2:6:0,6,61	0/0:7,0:7:21:0,21,223	0/0:5,0:5:15:0,15,153	0/0:8,0:8:24:0,24,250	0/0:2,0:2:6:0,6,63	0/0:7,1:8:21:0,21,213	0/0:2,0:2:6:0,6,59	0/0:4,0:4:12:0,12,128	0/0:2,0:2:6:0,6,65	0/0:2,0:2:6:0,6,61	./.:.:.:.:.	0/0:2,0:2:3:0,3,45	0/0:5,0:5:9:0,9,119	./.:.:.:.:.	0/0:5,0:5:9:0,9,107	0/0:2,0:3:3:0,3,45	./.:.:.:.:.	0/0:34,0:34:99:0,102,1152
chr0	188486509	.	G	A	4368.51	.	AC=58;AF=0.246;AN=236;BaseQRankSum=-4.603;DP=684;Dels=0.00;FS=3.335;HaplotypeScore=0.1992;InbreedingCoeff=0.6927;MLEAC=58;MLEAF=0.246;MQ=55.52;MQ0=1;MQRankSum=1.486;QD=27.47;ReadPosRankSum=-0.630	GT:AD:DP:GQ:PL	0/0:38,0:38:99:0,114,1218	0/0:24,0:24:72:0,72,757	1/1:0,14:14:42:430,42,0	0/0:22,0:22:66:0,66,688	0/0:9,0:9:24:0,24,261	0/0:9,0:9:24:0,24,269	0/0:7,0:7:18:0,18,207	0/0:1,0:1:3:0,3,32	0/0:1,0:1:3:0,3,34	0/0:11,0:11:33:0,33,347	0/0:1,0:1:3:0,3,33	1/1:0,9:9:27:269,27,0	0/0:15,0:15:45:0,45,482	./.:.:.:.:.	0/0:9,0:9:24:0,24,254	0/0:15,0:15:42:0,42,460	0/0:13,0:13:36:0,36,396	0/0:1,0:1:3:0,3,32	./.:.:.:.:.	./.:.:.:.:.	1/1:0,2:2:6:63,6,0	1/1:0,3:3:9:91,9,0	0/0:10,0:10:30:0,30,317	1/1:0,11:11:33:346,33,0	0/0:1,0:1:3:0,3,33	0/0:14,0:14:42:0,42,445	0/0:9,0:9:27:0,27,279	0/0:3,0:3:9:0,9,95	0/0:2,0:2:6:0,6,65	0/0:6,0:6:15:0,15,169	0/0:1,0:1:3:0,3,30	0/0:1,0:1:3:0,3,33	0/0:11,0:11:33:0,33,345	0/0:1,0:1:3:0,3,31	0/0:17,0:17:51:0,51,540	./.:.:.:.:.	0/0:11,0:11:27:0,27,316	0/0:5,0:5:15:0,15,160	0/0:2,0:2:6:0,6,62	0/0:1,0:1:3:0,3,32	0/0:2,0:2:6:0,6,67	0/0:10,0:10:27:0,27,288	0/0:18,0:18:51:0,51,552	1/1:0,14:14:39:419,39,0	1/1:0,11:11:33:339,33,0	0/0:17,0:17:45:0,45,493	1/1:0,10:10:30:308,30,0	0/0:2,0:2:6:0,6,67	./.:.:.:.:.	./.:.:.:.:.	0/0:1,0:1:3:0,3,31	0/0:4,0:4:12:0,12,126	0/0:4,0:4:12:0,12,124	0/0:2,0:2:6:0,6,67	./.:.:.:.:.	0/0:3,0:3:9:0,9,93	1/1:0,3:3:9:92,9,0	1/1:0,10:10:30:306,30,0	0/0:5,0:5:12:0,12,139	1/1:0,6:6:18:184,18,0	0/0:6,0:7:18:0,18,184	./.:.:.:.:.	0/0:8,0:8:24:0,24,259	0/0:4,0:4:12:0,12,120	0/0:8,0:8:24:0,24,260	0/0:5,0:5:15:0,15,159	0/0:1,0:1:3:0,3,26	0/0:3,0:3:9:0,9,99	0/0:4,0:4:12:0,12,129	0/0:2,0:2:6:0,6,63	1/1:0,3:3:9:89,9,0	1/1:0,1:1:3:32,3,0	1/1:0,5:5:15:155,15,0	1/1:0,5:5:12:136,12,0	1/1:0,4:4:12:125,12,0	1/1:0,1:1:3:32,3,0	0/0:4,0:4:12:0,12,130	1/1:0,3:3:9:95,9,0	./.:.:.:.:.	0/0:6,0:6:18:0,18,193	0/0:3,0:3:9:0,9,95	./.:.:.:.:.	0/0:5,0:5:15:0,15,163	0/0:3,0:3:9:0,9,94	./.:.:.:.:.	0/0:1,0:1:3:0,3,32	0/0:5,0:5:15:0,15,148	0/0:1,0:1:3:0,3,32	0/0:4,0:4:12:0,12,128	0/0:5,0:5:15:0,15,167	0/0:2,0:2:6:0,6,62	0/0:1,0:1:3:0,3,31	0/0:3,0:3:9:0,9,95	0/0:1,0:1:3:0,3,32	0/0:2,0:2:6:0,6,63	0/0:4,0:4:12:0,12,132	0/0:1,0:1:3:0,3,32	./.:.:.:.:.	0/0:2,0:2:6:0,6,65	0/0:1,0:1:3:0,3,32	0/0:4,0:4:12:0,12,132	./.:.:.:.:.	0/0:4,0:4:12:0,12,130	0/0:5,0:5:15:0,15,159	0/0:2,0:2:6:0,6,65	./.:.:.:.:.	./.:.:.:.:.	0/0:1,0:1:3:0,3,32	0/0:1,0:1:3:0,3,28	0/0:1,0:1:3:0,3,31	0/0:2,0:2:6:0,6,65	0/0:1,0:1:3:0,3,28	0/0:5,0:5:15:0,15,155	0/0:4,0:4:12:0,12,126	0/0:6,0:6:18:0,18,186	0/0:2,0:2:6:0,6,61	0/0:4,0:4:12:0,12,122	./.:.:.:.:.	1/1:0,3:3:9:92,9,0	1/1:0,2:2:6:61,6,0	1/1:0,7:7:21:209,21,0	1/1:0,5:5:15:150,15,0	1/1:0,8:8:24:247,24,0	1/1:0,2:2:6:61,6,0	1/1:0,7:7:21:214,21,0	1/1:0,1:1:3:29,3,0	1/1:0,4:4:12:122,12,0	1/1:0,3:3:9:92,9,0	1/1:0,2:2:6:63,6,0	./.:.:.:.:.	0/0:2,0:2:3:0,3,45	0/0:5,0:5:9:0,9,121	./.:.:.:.:.	0/0:5,0:5:9:0,9,121	0/0:2,0:3:3:0,3,45	./.:.:.:.:.	0/0:32,0:32:96:0,96,1070
chr0	188486833	.	C	T	1521.49	.	AC=14;AF=0.055;AN=254;BaseQRankSum=-6.127;DP=1218;Dels=0.00;FS=3.766;HaplotypeScore=0.1110;InbreedingCoeff=0.5484;MLEAC=11;MLEAF=0.043;MQ=59.65;MQ0=0;MQRankSum=0.153;QD=24.94;ReadPosRankSum=1.752	GT:AD:DP:GQ:PL	0/0:69,0:69:99:0,208,2265	0/0:14,0:14:39:0,39,431	0/0:17,0:17:48:0,48,526	0/0:63,0:63:99:0,159,1826	0/0:15,0:15:42:0,42,458	0/0:18,0:18:45:0,45,511	0/0:32,0:32:93:0,93,1000	0/0:2,0:2:6:0,6,67	0/0:4,0:4:12:0,12,119	0/0:25,0:25:75:0,75,796	0/0:2,0:2:6:0,6,63	1/1:0,20:20:51:558,51,0	0/0:16,0:16:39:0,39,458	0/0:1,0:1:3:0,3,32	0/0:16,0:16:48:0,48,513	0/0:22,0:22:63:0,63,680	0/0:24,0:24:69:0,69,751	0/0:2,0:2:6:0,6,68	1/1:0,12:12:30:328,30,0	0/0:3,0:3:9:0,9,97	0/0:1,0:1:3:0,3,32	1/1:0,16:16:42:452,42,0	0/0:41,0:41:99:0,99,1146	0/0:30,0:30:81:0,81,898	0/0:2,0:2:6:0,6,63	0/0:35,0:35:99:0,105,1112	0/0:18,0:18:51:0,51,563	0/0:4,0:4:12:0,12,119	0/0:6,0:6:18:0,18,198	0/0:29,0:29:87:0,87,904	0/0:5,0:5:15:0,15,162	0/0:2,0:2:6:0,6,59	0/0:38,0:38:99:0,114,1213	0/0:6,0:6:18:0,18,195	0/0:23,0:23:69:0,69,736	0/0:3,0:3:9:0,9,97	0/0:23,0:23:66:0,66,718	0/0:19,0:19:57:0,57,616	0/0:15,0:15:45:0,45,479	./.:.:.:.:.	0/0:3,0:3:9:0,9,96	0/0:14,0:14:42:0,42,440	0/0:13,0:13:33:0,33,379	0/0:21,0:22:54:0,54,626	0/0:19,0:19:54:0,54,590	0/0:29,0:29:81:0,81,895	0/0:16,0:16:45:0,45,494	0/0:2,0:2:6:0,6,62	0/0:1,0:1:3:0,3,31	0/0:7,0:7:21:0,21,225	./.:.:.:.:.	0/0:4,0:4:9:0,9,109	0/0:7,0:7:21:0,21,225	0/0:1,0:1:3:0,3,32	1/1:0,4:4:12:126,12,0	0/0:5,0:5:15:0,15,160	1/1:0,3:3:9:87,9,0	1/1:0,3:3:9:92,9,0	0/0:1,0:1:3:0,3,32	0/0:7,0:7:21:0,21,220	0/0:2,0:2:6:0,6,67	0/0:3,0:3:9:0,9,98	0/0:8,0:8:24:0,24,254	0/0:5,0:5:15:0,15,157	0/0:5,0:5:15:0,15,164	0/0:11,0:11:33:0,33,350	0/0:3,0:3:9:0,9,90	0/0:4,0:4:12:0,12,131	0/0:2,0:2:6:0,6,63	0/0:3,0:3:9:0,9,97	0/0:3,0:3:9:0,9,92	0/0:3,0:3:9:0,9,92	0/0:3,0:3:9:0,9,97	0/0:5,0:5:15:0,15,158	0/0:2,0:2:6:0,6,69	1/1:0,3:3:9:93,9,0	0/0:11,0:11:21:0,21,273	0/0:6,0:6:18:0,18,195	./.:.:.:.:.	0/0:2,0:2:6:0,6,65	0/0:5,0:5:15:0,15,158	./.:.:.:.:.	0/0:3,0:3:9:0,9,97	0/0:5,0:5:15:0,15,156	0/0:6,0:6:18:0,18,193	0/0:4,0:4:12:0,12,125	0/0:2,0:2:6:0,6,67	./.:.:.:.:.	0/0:6,0:6:18:0,18,188	0/0:8,0:8:24:0,24,259	0/0:2,0:2:6:0,6,67	0/0:6,0:6:18:0,18,193	0/0:2,0:2:6:0,6,62	0/0:2,0:2:6:0,6,61	0/0:3,0:3:9:0,9,97	0/0:5,0:5:15:0,15,155	0/0:7,0:7:21:0,21,229	0/0:2,0:2:6:0,6,65	./.:.:.:.:.	0/0:4,0:4:12:0,12,126	0/0:10,0:10:30:0,30,317	./.:.:.:.:.	0/0:4,0:4:12:0,12,126	0/0:3,0:3:9:0,9,97	0/0:3,0:3:9:0,9,97	0/0:3,0:3:9:0,9,87	0/0:5,0:5:15:0,15,162	0/0:6,0:6:18:0,18,184	0/0:6,0:6:18:0,18,197	0/0:9,0:9:27:0,27,290	0/0:6,0:6:18:0,18,191	0/0:6,0:6:18:0,18,199	0/0:7,0:7:21:0,21,222	0/0:10,0:10:30:0,30,317	0/0:5,0:5:12:0,12,141	0/0:6,0:6:18:0,18,187	0/0:4,0:4:12:0,12,124	0/0:6,0:6:18:0,18,191	./.:.:.:.:.	0/0:4,0:4:12:0,12,124	0/0:11,0:11:33:0,33,340	0/0:5,0:5:15:0,15,162	0/0:10,0:10:30:0,30,309	0/0:7,0:7:21:0,21,224	0/0:5,0:5:15:0,15,157	0/0:5,0:5:15:0,15,156	0/0:6,0:6:18:0,18,191	0/0:2,0:2:6:0,6,66	0/0:5,0:5:15:0,15,167	./.:.:.:.:.	./.:.:.:.:.	0/0:5,0:5:6:0,6,89	0/0:12,0:12:18:0,18,268	0/0:4,0:4:6:0,6,89	0/0:2,0:2:3:0,3,45	0/0:2,0:2:3:0,3,45	0/0:24,0:24:72:0,72,802
chr0	188487760	.	T	A	3111.76	.	AC=58;AF=0.236;AN=246;BaseQRankSum=-2.112;DP=530;Dels=0.00;FS=8.060;HaplotypeScore=0.0383;InbreedingCoeff=0.6279;MLEAC=54;MLEAF=0.220;MQ=59.45;MQ0=0;MQRankSum=-0.713;QD=26.15;ReadPosRankSum=1.602	GT:AD:DP:GQ:PL	0/0:25,0:25:75:0,75,770	0/0:20,0:20:60:0,60,612	1/1:0,11:11:33:335,33,0	0/0:18,0:18:54:0,54,551	0/0:8,0:8:24:0,24,244	0/0:4,0:4:12:0,12,120	0/0:4,0:4:12:0,12,118	0/0:1,0:1:3:0,3,32	0/0:3,0:3:9:0,9,94	0/0:9,0:9:27:0,27,275	0/0:1,0:1:3:0,3,30	1/1:0,2:2:6:61,6,0	0/0:7,0:7:21:0,21,212	0/0:1,0:1:3:0,3,30	0/0:10,0:10:30:0,30,300	0/0:9,0:9:27:0,27,269	0/0:7,0:7:21:0,21,206	./.:.:.:.:.	./.:.:.:.:.	./.:.:.:.:.	1/1:0,2:2:6:65,6,0	1/1:0,2:2:6:62,6,0	0/0:3,0:3:9:0,9,92	1/1:0,14:14:39:402,39,0	./.:.:.:.:.	0/0:11,0:11:33:0,33,335	0/0:6,0:6:15:0,15,167	0/0:4,0:4:12:0,12,126	0/0:2,0:2:6:0,6,63	0/0:8,0:8:24:0,24,235	0/0:2,0:2:6:0,6,56	0/0:1,0:1:3:0,3,33	0/0:3,0:3:9:0,9,92	0/0:3,0:3:9:0,9,97	0/0:7,0:7:21:0,21,212	0/0:4,0:4:12:0,12,121	0/0:13,0:13:39:0,39,398	0/0:6,0:6:18:0,18,182	./.:.:.:.:.	0/0:4,0:4:12:0,12,127	0/0:3,0:3:9:0,9,92	0/0:6,0:6:18:0,18,182	0/0:13,0:13:39:0,39,390	1/1:0,11:11:33:332,33,0	1/1:0,11:11:33:330,33,0	0/0:3,0:3:9:0,9,91	1/1:0,9:9:27:268,27,0	0/0:2,0:2:6:0,6,61	0/0:2,0:2:6:0,6,61	0/0:2,0:2:6:0,6,61	0/0:6,0:6:18:0,18,186	0/0:2,0:2:6:0,6,60	0/0:1,0:1:3:0,3,31	0/0:1,0:1:3:0,3,31	1/1:0,5:5:15:143,15,0	./.:.:.:.:.	1/1:0,2:2:6:61,6,0	1/1:0,1:1:3:31,3,0	0/0:3,0:3:9:0,9,91	1/1:0,4:4:12:121,12,0	0/0:1,0:1:3:0,3,33	0/0:4,0:4:12:0,12,118	0/0:7,0:7:21:0,21,218	0/0:2,0:2:6:0,6,61	0/0:3,0:3:9:0,9,92	0/0:2,0:2:6:0,6,61	0/0:2,0:2:6:0,6,63	0/0:5,0:5:15:0,15,155	0/0:3,0:3:9:0,9,95	0/0:2,0:2:6:0,6,57	./.:.:.:.:.	1/1:0,1:1:3:31,3,0	1/1:0,5:5:15:154,15,0	1/1:0,2:2:6:61,6,0	1/1:0,2:2:6:57,6,0	./.:.:.:.:.	./.:.:.:.:.	1/1:0,4:4:12:121,12,0	./.:.:.:.:.	0/0:1,0:1:3:0,3,32	./.:.:.:.:.	0/0:1,0:1:3:0,3,31	0/0:1,0:1:3:0,3,32	0/0:2,0:2:6:0,6,60	0/0:3,0:3:9:0,9,89	0/0:2,0:2:6:0,6,63	0/0:2,0:2:6:0,6,62	0/0:2,0:2:3:0,3,32	0/0:5,0:5:15:0,15,153	0/0:2,0:2:6:0,6,59	0/0:3,0:3:9:0,9,95	./.:.:.:.:.	0/0:2,0:2:6:0,6,61	0/0:1,0:1:3:0,3,31	0/0:5,0:5:15:0,15,159	0/0:1,0:1:3:0,3,31	0/0:5,0:5:15:0,15,158	0/0:1,0:1:3:0,3,28	0/0:1,0:1:3:0,3,32	0/0:2,0:2:6:0,6,64	0/0:7,0:7:21:0,21,215	0/0:2,0:2:6:0,6,59	0/0:1,0:1:3:0,3,31	0/0:2,0:2:6:0,6,61	0/0:2,0:2:6:0,6,63	0/0:4,0:4:12:0,12,122	1/1:0,3:3:9:93,9,0	0/0:3,0:3:9:0,9,95	0/0:2,0:2:6:0,6,59	0/0:1,0:1:3:0,3,27	0/0:3,0:3:9:0,9,92	0/0:2,0:2:6:0,6,61	0/0:3,0:3:9:0,9,92	0/0:1,0:1:3:0,3,32	0/0:2,0:2:6:0,6,61	0/0:2,0:2:6:0,6,61	0/0:2,0:2:6:0,6,61	0/0:2,0:2:6:0,6,61	1/1:0,1:1:3:29,3,0	1/1:0,3:3:9:94,9,0	1/1:0,2:2:6:61,6,0	1/1:0,4:4:12:122,12,0	1/1:0,1:1:3:31,3,0	1/1:0,4:4:12:122,12,0	1/1:0,3:3:9:86,9,0	1/1:0,4:4:12:117,12,0	1/1:0,3:3:9:89,9,0	1/1:0,1:1:3:32,3,0	1/1:0,2:2:6:62,6,0	0/0:4,0:4:6:0,6,89	0/0:2,0:2:3:0,3,45	0/0:2,0:2:6:0,6,58	./.:.:.:.:.	0/0:4,0:4:6:0,6,89	./.:.:.:.:.	0/0:6,0:6:12:0,12,153	0/0:31,0:31:93:0,93,1052
chr0	188487914	.	G	A	7047.26	.	AC=68;AF=0.262;AN=260;BaseQRankSum=3.680;DP=1056;Dels=0.00;FS=8.245;HaplotypeScore=0.0776;InbreedingCoeff=0.7710;MLEAC=66;MLEAF=0.254;MQ=59.53;MQ0=0;MQRankSum=0.241;QD=28.30;ReadPosRankSum=-0.351	GT:AD:DP:GQ:PL	0/0:69,0:69:99:0,208,2189	0/0:22,0:22:66:0,66,661	1/1:0,22:22:63:673,63,0	0/0:46,0:46:99:0,117,1311	0/0:16,0:16:39:0,39,450	0/0:18,0:18:42:0,42,477	0/0:16,0:16:39:0,39,443	0/0:2,0:2:6:0,6,65	0/0:2,0:2:6:0,6,64	0/0:27,0:27:72:0,72,802	./.:.:.:.:.	1/1:1,20:21:31:584,31,0	0/0:14,0:14:42:0,42,449	0/0:3,0:3:9:0,9,95	0/0:24,0:24:60:0,60,682	0/0:18,0:18:54:0,54,567	0/0:20,0:20:60:0,60,605	0/0:3,0:3:9:0,9,92	1/1:0,8:8:24:248,24,0	1/1:0,5:5:12:141,12,0	1/1:0,2:2:6:65,6,0	1/1:0,12:12:36:377,36,0	0/0:25,0:25:54:0,54,669	1/1:0,28:28:75:840,75,0	0/0:1,0:1:3:0,3,32	0/0:13,0:13:39:0,39,391	0/0:11,0:12:27:0,27,311	0/0:1,0:1:3:0,3,32	0/0:1,0:1:3:0,3,31	0/0:26,0:26:69:0,69,750	0/0:5,0:5:15:0,15,150	0/0:5,0:5:15:0,15,161	0/0:13,0:13:30:0,30,354	0/0:2,0:2:6:0,6,59	0/0:10,0:10:30:0,30,301	0/0:2,0:2:6:0,6,61	0/0:17,0:17:36:0,36,445	0/0:10,0:10:24:0,24,277	0/0:16,0:16:48:0,48,476	0/0:2,0:2:6:0,6,57	0/0:6,0:6:18:0,18,185	0/0:11,0:11:33:0,33,340	0/0:22,0:22:66:0,66,683	1/1:0,14:14:42:455,42,0	1/1:0,18:18:51:557,51,0	0/0:26,0:26:63:0,63,731	1/1:0,16:16:42:471,42,0	./.:.:.:.:.	0/0:6,0:6:18:0,18,176	0/0:7,0:7:21:0,21,214	0/0:3,0:3:9:0,9,90	0/0:9,0:9:27:0,27,276	0/0:4,0:4:12:0,12,116	0/0:3,0:3:9:0,9,96	1/1:0,2:2:6:65,6,0	0/0:1,0:1:3:0,3,30	1/1:0,5:5:15:159,15,0	1/1:0,2:2:6:65,6,0	0/0:2,0:2:6:0,6,63	1/1:0,6:6:18:191,18,0	0/0:1,0:1:3:0,3,32	0/0:4,0:4:9:0,9,100	0/0:8,0:8:24:0,24,249	./.:.:.:.:.	0/0:5,0:5:15:0,15,157	0/0:5,0:5:12:0,12,137	0/0:3,0:3:9:0,9,95	0/0:13,0:13:39:0,39,411	0/0:6,0:6:18:0,18,186	0/0:6,0:6:18:0,18,178	1/1:0,5:5:15:152,15,0	1/1:0,2:2:6:65,6,0	1/1:0,8:8:21:238,21,0	1/1:0,3:3:9:94,9,0	1/1:0,4:4:12:126,12,0	1/1:0,3:3:9:92,9,0	0/0:3,0:3:6:0,6,76	1/1:0,1:1:3:32,3,0	1/1:0,4:4:12:125,12,0	0/0:4,0:4:6:0,6,89	0/0:4,0:4:9:0,9,107	./.:.:.:.:.	0/0:6,0:6:18:0,18,186	0/0:4,0:4:12:0,12,122	0/0:4,0:4:12:0,12,130	0/0:4,0:4:12:0,12,128	0/0:4,0:4:12:0,12,125	0/0:2,0:2:6:0,6,60	0/0:6,0:6:18:0,18,193	0/0:4,0:4:12:0,12,122	./.:.:.:.:.	0/0:1,0:1:3:0,3,31	0/0:1,0:1:3:0,3,28	0/0:3,0:3:9:0,9,94	0/0:2,0:2:6:0,6,64	./.:.:.:.:.	0/0:6,0:6:18:0,18,184	0/0:4,0:4:9:0,9,109	0/0:3,0:3:9:0,9,89	0/0:1,0:1:3:0,3,31	0/0:6,0:6:18:0,18,197	0/0:1,0:1:3:0,3,31	./.:.:.:.:.	0/0:5,0:5:15:0,15,156	0/0:3,0:3:9:0,9,92	0/0:5,0:5:15:0,15,159	1/1:0,2:2:6:65,6,0	0/0:9,0:9:21:0,21,234	0/0:4,0:4:12:0,12,122	0/0:3,0:3:9:0,9,90	0/0:11,0:11:24:0,24,289	0/0:4,0:4:12:0,12,124	0/0:11,0:11:30:0,30,331	0/0:3,0:3:9:0,9,92	0/0:2,0:3:6:0,6,69	0/0:4,0:4:12:0,12,128	0/0:4,0:4:12:0,12,124	0/0:6,0:6:15:0,15,176	1/1:0,2:2:6:65,6,0	1/1:0,8:8:24:249,24,0	1/1:0,2:2:6:64,6,0	1/1:0,6:6:18:184,18,0	1/1:0,6:6:15:174,15,0	1/1:0,3:3:9:94,9,0	1/1:0,5:5:15:157,15,0	1/1:0,8:8:24:249,24,0	1/1:0,8:8:24:248,24,0	1/1:0,6:6:18:191,18,0	1/1:0,2:2:6:63,6,0	0/0:2,0:2:3:0,3,45	0/0:2,0:2:3:0,3,45	0/0:1,0:1:3:0,3,32	0/0:2,0:2:3:0,3,45	0/0:6,0:6:15:0,15,165	0/0:2,0:2:3:0,3,45	0/0:3,0:3:6:0,6,76	0/0:29,0:29:87:0,87,958
chr0	188488683	.	C	T	1470.61	.	AC=38;AF=0.144;AN=264;BaseQRankSum=1.366;DP=717;Dels=0.00;FS=0.000;HaplotypeScore=0.0820;InbreedingCoeff=0.5120;MLEAC=30;MLEAF=0.114;MQ=59.59;MQ0=0;MQRankSum=-0.015;QD=21.95;ReadPosRankSum=-0.715	GT:AD:DP:GQ:PL	0/0:30,0:30:90:0,90,947	0/0:15,0:15:45:0,45,464	0/0:9,0:9:24:0,24,253	0/0:43,0:43:99:0,129,1297	0/0:14,0:14:30:0,30,360	0/0:8,0:8:24:0,24,240	1/1:0,12:12:33:351,33,0	0/0:2,0:2:6:0,6,65	0/0:3,0:3:9:0,9,85	0/0:13,0:13:39:0,39,405	0/0:5,0:5:15:0,15,155	0/0:12,0:12:36:0,36,362	0/0:8,0:8:21:0,21,226	0/1:1,1:2:25:25,0,26	0/0:9,0:9:27:0,27,277	1/1:0,4:4:12:123,12,0	0/0:11,0:11:27:0,27,306	0/0:2,0:2:6:0,6,63	0/0:8,0:8:24:0,24,244	0/0:2,0:2:6:0,6,61	0/0:2,0:2:6:0,6,68	0/0:10,0:10:24:0,24,245	0/0:12,0:12:36:0,36,378	0/0:16,0:16:45:0,45,457	1/1:0,2:2:6:63,6,0	0/0:14,0:14:39:0,39,417	1/1:0,6:6:18:180,18,0	0/0:2,0:2:6:0,6,62	0/0:2,0:2:3:0,3,32	0/0:11,0:11:33:0,33,320	0/0:3,0:3:9:0,9,92	0/0:2,0:2:3:0,3,33	0/0:6,0:6:18:0,18,184	0/1:2,1:3:23:23,0,52	0/0:12,0:12:36:0,36,367	1/1:0,1:1:3:32,3,0	0/0:12,0:12:30:0,30,326	0/0:5,0:5:15:0,15,151	0/0:9,0:9:27:0,27,271	0/1:1,1:2:26:26,0,27	0/0:3,0:3:9:0,9,94	0/0:6,0:6:15:0,15,168	0/0:12,0:12:36:0,36,364	0/0:10,0:10:27:0,27,296	0/0:11,0:11:27:0,27,302	0/0:6,0:6:15:0,15,165	0/0:11,0:11:33:0,33,344	0/0:4,0:4:12:0,12,130	1/1:0,1:1:3:30,3,0	0/0:2,0:2:6:0,6,61	0/0:1,0:1:3:0,3,34	0/0:2,0:2:6:0,6,59	0/0:3,0:3:9:0,9,89	0/0:3,0:3:9:0,9,91	0/0:3,0:3:9:0,9,92	0/0:4,0:4:12:0,12,125	0/0:2,0:2:6:0,6,57	0/0:4,0:4:9:0,9,108	0/0:1,0:1:3:0,3,32	0/0:3,0:3:6:0,6,75	0/0:4,0:4:12:0,12,118	0/0:2,0:2:6:0,6,63	0/0:6,0:6:18:0,18,185	1/1:0,1:1:3:32,3,0	1/1:0,6:6:15:168,15,0	0/0:2,0:2:6:0,6,62	0/0:2,0:2:6:0,6,62	0/0:3,0:3:9:0,9,84	./.:.:.:.:.	./.:.:.:.:.	0/0:3,0:3:9:0,9,90	0/0:2,0:2:6:0,6,62	0/0:2,0:2:6:0,6,61	0/0:3,0:3:9:0,9,92	0/0:5,0:5:15:0,15,156	0/0:1,0:1:3:0,3,31	0/0:3,0:3:9:0,9,92	0/0:1,0:1:3:0,3,30	./.:.:.:.:.	0/0:2,0:2:6:0,6,63	0/0:2,0:2:6:0,6,64	0/0:4,0:4:9:0,9,105	0/0:8,0:8:24:0,24,245	0/0:3,0:3:9:0,9,92	0/0:7,0:7:21:0,21,207	1/1:0,3:3:9:95,9,0	0/0:6,0:6:18:0,18,185	0/0:4,0:4:12:0,12,126	0/0:1,0:1:3:0,3,31	0/0:1,0:1:3:0,3,32	0/0:2,0:2:6:0,6,60	1/1:0,2:2:6:60,6,0	0/0:4,0:4:12:0,12,119	0/0:3,0:3:9:0,9,95	1/1:0,2:2:6:63,6,0	1/1:0,1:1:3:32,3,0	1/1:0,3:3:9:87,9,0	1/1:0,3:3:9:94,9,0	1/1:0,3:3:9:92,9,0	1/1:0,2:2:6:60,6,0	0/1:1,5:6:16:135,0,16	./.:.:.:.:.	0/0:2,0:2:3:0,3,45	0/0:2,0:2:6:0,6,63	0/0:4,0:4:12:0,12,124	0/0:2,0:2:6:0,6,63	0/0:9,0:9:27:0,27,292	0/0:7,0:8:21:0,21,208	0/0:4,0:4:12:0,12,118	1/1:0,2:2:6:61,6,0	0/0:9,0:9:24:0,24,253	0/0:4,0:4:12:0,12,120	0/0:5,0:5:15:0,15,155	0/0:4,0:4:12:0,12,123	0/0:4,0:4:12:0,12,121	0/0:5,0:5:15:0,15,153	0/0:5,0:5:15:0,15,157	0/0:2,0:2:6:0,6,63	0/0:4,0:4:12:0,12,120	0/0:2,0:2:6:0,6,63	0/0:7,0:7:21:0,21,218	0/0:2,0:2:6:0,6,61	0/0:4,0:4:12:0,12,129	0/0:5,0:5:15:0,15,153	0/0:1,0:1:3:0,3,33	0/0:8,0:8:24:0,24,247	0/0:4,0:4:12:0,12,122	0/0:7,0:7:21:0,21,214	0/0:1,0:1:3:0,3,32	0/0:2,0:2:3:0,3,45	0/0:2,0:2:3:0,3,45	0/0:4,0:4:9:0,9,106	0/0:2,0:2:3:0,3,45	0/0:5,0:5:12:0,12,126	./.:.:.:.:.	0/0:8,0:8:12:0,12,179	0/0:24,0:24:66:0,66,750
chr0	188488722	.	A	T	2684.45	.	AC=29;AF=0.110;AN=264;BaseQRankSum=-2.318;DP=880;Dels=0.00;FS=9.410;HaplotypeScore=0.0470;InbreedingCoeff=0.5944;MLEAC=25;MLEAF=0.095;MQ=59.52;MQ0=0;MQRankSum=-0.607;QD=24.18;ReadPosRankSum=1.670	GT:AD:DP:GQ:PL	0/0:51,0:51:99:0,153,1633	0/0:21,0:21:63:0,63,655	1/1:0,13:13:36:391,36,0	0/0:50,0:50:99:0,150,1530	0/0:10,0:10:30:0,30,312	0/0:10,0:10:30:0,30,304	0/0:12,0:12:33:0,33,356	0/0:3,0:3:9:0,9,100	0/0:3,0:3:9:0,9,92	0/0:19,0:19:57:0,57,596	0/0:4,0:4:12:0,12,128	0/0:13,0:13:39:0,39,399	0/0:7,0:7:18:0,18,200	0/0:2,0:2:6:0,6,63	0/0:15,0:15:45:0,45,459	0/0:10,0:10:30:0,30,313	0/0:16,0:16:39:0,39,434	0/0:4,0:4:12:0,12,122	0/1:8,1:9:2:2,0,205	1/1:0,3:3:9:89,9,0	0/0:2,0:2:6:0,6,60	0/0:8,0:8:21:0,21,236	0/0:19,0:19:57:0,57,598	0/0:19,0:19:51:0,51,553	0/0:1,0:1:3:0,3,31	0/0:18,0:18:51:0,51,551	0/0:8,0:8:24:0,24,253	0/0:4,0:4:12:0,12,131	0/0:1,0:1:3:0,3,31	0/0:14,0:14:42:0,42,428	0/0:3,0:3:9:0,9,100	0/0:3,0:3:9:0,9,94	0/0:8,0:8:24:0,24,249	0/0:4,0:4:12:0,12,130	0/0:15,0:15:42:0,42,449	./.:.:.:.:.	0/0:19,0:19:48:0,48,551	0/0:10,0:10:30:0,30,301	0/0:11,0:11:33:0,33,338	0/0:2,0:2:6:0,6,63	0/0:2,0:2:6:0,6,68	0/0:9,0:9:24:0,24,258	0/0:14,0:14:39:0,39,421	0/0:10,0:10:30:0,30,310	1/1:0,19:19:51:557,51,0	0/0:9,0:9:24:0,24,266	1/1:0,12:12:36:368,36,0	0/0:2,0:2:6:0,6,61	0/0:1,0:1:3:0,3,32	0/0:3,0:3:9:0,9,89	0/0:1,0:1:3:0,3,32	0/0:1,0:1:3:0,3,32	0/0:6,0:6:18:0,18,189	0/0:2,0:2:6:0,6,62	0/0:4,0:4:12:0,12,132	0/0:1,0:1:3:0,3,32	0/0:2,0:2:3:0,3,45	0/0:8,0:8:21:0,21,230	0/0:1,0:1:3:0,3,31	0/0:5,0:5:12:0,12,139	0/0:2,0:2:6:0,6,63	0/0:3,0:3:9:0,9,95	0/0:6,0:6:18:0,18,189	0/0:2,0:2:6:0,6,62	0/0:6,0:6:18:0,18,189	0/0:2,0:2:6:0,6,62	0/0:2,0:2:6:0,6,62	0/0:3,0:3:9:0,9,93	0/0:1,0:1:3:0,3,32	./.:.:.:.:.	0/0:4,0:4:12:0,12,124	1/1:0,3:3:9:92,9,0	0/0:4,0:4:12:0,12,130	0/0:4,0:4:12:0,12,122	0/0:8,0:8:24:0,24,251	0/0:4,0:4:12:0,12,127	0/0:3,0:3:9:0,9,94	1/1:0,3:3:9:93,9,0	0/0:1,0:1:3:0,3,32	0/0:2,0:2:6:0,6,59	0/0:2,0:2:6:0,6,63	0/0:4,0:4:9:0,9,110	0/0:5,0:5:15:0,15,161	0/0:3,0:3:9:0,9,93	0/0:5,0:5:15:0,15,156	0/0:3,0:3:9:0,9,96	0/0:9,0:9:27:0,27,281	0/0:2,0:2:6:0,6,61	0/0:1,0:1:3:0,3,32	0/0:1,0:1:3:0,3,30	0/0:2,0:2:6:0,6,63	0/0:3,0:3:9:0,9,94	0/0:5,0:6:15:0,15,156	0/0:2,0:2:6:0,6,62	0/0:3,0:3:9:0,9,95	0/0:5,0:5:15:0,15,155	0/0:5,0:5:15:0,15,162	0/0:4,0:4:12:0,12,124	0/0:2,0:2:6:0,6,62	0/0:3,0:3:9:0,9,92	0/0:4,0:4:12:0,12,131	./.:.:.:.:.	0/0:2,0:2:3:0,3,45	0/0:2,0:2:6:0,6,61	0/0:5,0:5:15:0,15,153	0/0:2,0:2:6:0,6,61	1/1:0,5:5:15:156,15,0	0/0:7,0:7:18:0,18,193	0/0:4,0:4:12:0,12,124	0/0:2,0:2:6:0,6,63	0/0:9,0:9:21:0,21,252	0/0:4,0:4:12:0,12,126	0/0:6,0:6:18:0,18,180	0/0:5,0:5:15:0,15,155	0/0:4,0:4:12:0,12,126	0/0:8,0:8:24:0,24,247	0/0:6,0:6:18:0,18,186	0/0:8,0:8:24:0,24,242	0/0:3,0:3:9:0,9,96	1/1:0,3:3:9:97,9,0	0/0:8,0:8:24:0,24,252	0/0:1,0:1:3:0,3,32	1/1:0,6:6:18:178,18,0	1/1:0,6:6:18:185,18,0	1/1:0,2:2:6:61,6,0	1/1:0,10:10:30:302,30,0	1/1:0,7:7:21:214,21,0	1/1:0,10:10:30:309,30,0	./.:.:.:.:.	0/0:4,0:4:6:0,6,89	0/0:2,0:2:3:0,3,45	0/0:4,0:4:9:0,9,108	0/0:2,0:2:3:0,3,45	0/0:7,0:7:15:0,15,177	./.:.:.:.:.	0/0:6,0:6:9:0,9,118	0/0:27,0:27:81:0,81,915
chr0	188489225	.	A	G	2017.74	.	AC=28;AF=0.106;AN=264;BaseQRankSum=-0.328;DP=822;Dels=0.00;FS=1.874;HaplotypeScore=0.0548;InbreedingCoeff=0.5033;MLEAC=25;MLEAF=0.095;MQ=50.81;MQ0=36;MQRankSum=3.333;QD=23.19;ReadPosRankSum=-0.897	GT:AD:DP:GQ:PL	0/0:38,0:38:99:0,108,1141	0/0:13,0:13:39:0,39,410	1/1:0,21:21:57:581,57,0	0/0:34,0:34:90:0,90,945	0/0:13,0:13:27:0,27,282	0/0:8,0:8:21:0,21,220	0/0:12,0:12:36:0,36,355	0/0:2,0:2:6:0,6,65	0/0:3,0:3:9:0,9,100	0/0:12,0:12:33:0,33,335	./.:.:.:.:.	0/0:12,0:12:36:0,36,367	0/0:11,0:11:30:0,30,316	./.:.:.:.:.	0/0:16,0:16:42:0,42,428	0/0:15,0:15:42:0,42,430	0/0:11,1:12:33:0,33,331	0/0:5,0:5:15:0,15,161	0/0:5,0:5:15:0,15,158	1/1:0,8:8:21:217,21,0	0/0:3,0:3:9:0,9,96	0/0:7,0:7:21:0,21,210	0/0:19,0:19:54:0,54,543	0/0:23,0:23:63:0,63,637	0/0:2,0:2:6:0,6,64	0/0:16,0:16:42:0,42,443	0/0:9,0:9:24:0,24,245	0/0:4,0:4:6:0,6,63	0/0:3,0:3:9:0,9,95	0/0:16,0:16:39:0,39,398	0/0:4,0:4:12:0,12,132	0/0:7,0:7:21:0,21,239	0/0:11,0:11:33:0,33,339	0/1:4,1:5:14:14,0,115	0/0:8,0:8:21:0,21,222	0/0:1,0:1:3:0,3,29	0/0:13,0:13:36:0,36,381	0/0:12,0:12:30:0,30,329	0/0:18,0:18:51:0,51,520	0/0:1,0:1:3:0,3,32	0/0:2,0:2:3:0,3,34	0/0:9,0:9:21:0,21,221	0/0:16,0:16:39:0,39,398	0/0:23,0:23:57:0,57,586	1/1:0,14:14:39:418,39,0	0/0:13,0:13:36:0,36,379	1/1:0,8:8:24:244,24,0	0/0:3,0:3:6:0,6,66	0/0:2,0:2:6:0,6,63	0/0:4,0:4:12:0,12,127	0/0:2,0:2:6:0,6,61	0/0:1,0:1:3:0,3,31	0/0:1,0:1:3:0,3,32	0/0:1,0:1:3:0,3,32	0/0:5,0:5:15:0,15,159	0/0:1,0:1:3:0,3,32	0/0:2,0:2:6:0,6,63	0/0:5,0:5:15:0,15,158	0/0:3,0:3:6:0,6,63	0/0:5,0:5:12:0,12,120	0/0:4,0:4:12:0,12,123	0/0:2,0:2:6:0,6,61	0/0:6,0:6:18:0,18,185	0/0:3,0:3:9:0,9,89	0/0:9,0:9:24:0,24,245	0/0:1,0:1:3:0,3,34	0/0:2,0:2:6:0,6,65	0/0:2,0:2:6:0,6,65	0/0:10,0:10:24:0,24,279	0/0:1,0:1:3:0,3,31	0/0:1,0:1:3:0,3,32	1/1:0,2:2:6:61,6,0	0/0:1,0:1:3:0,3,32	0/0:4,0:4:12:0,12,128	0/0:4,0:4:12:0,12,125	0/0:7,0:7:15:0,15,155	0/0:3,0:3:9:0,9,91	1/1:0,1:1:3:31,3,0	0/0:3,0:3:9:0,9,92	0/0:4,0:4:12:0,12,131	./.:.:.:.:.	0/0:2,0:2:6:0,6,62	0/0:4,0:4:12:0,12,134	0/0:5,0:5:15:0,15,158	0/0:3,0:3:9:0,9,94	0/0:3,0:3:9:0,9,98	0/0:4,0:4:12:0,12,122	0/0:2,0:2:6:0,6,53	0/0:4,0:4:9:0,9,91	0/0:8,0:8:21:0,21,228	0/0:1,0:1:3:0,3,31	0/0:2,0:2:3:0,3,32	0/0:3,0:3:9:0,9,92	0/0:1,0:1:3:0,3,31	0/0:2,0:2:6:0,6,64	0/0:6,0:6:18:0,18,187	0/0:5,0:5:12:0,12,126	./.:.:.:.:.	0/0:1,0:1:3:0,3,32	0/0:1,0:1:3:0,3,31	0/0:3,0:3:9:0,9,98	./.:.:.:.:.	0/0:5,0:5:15:0,15,158	0/0:5,0:5:9:0,9,92	0/0:3,0:3:9:0,9,92	0/0:2,0:2:6:0,6,63	1/1:0,4:4:12:126,12,0	0/0:4,0:4:12:0,12,122	0/0:5,0:5:12:0,12,122	0/0:2,0:2:6:0,6,60	0/0:5,0:5:12:0,12,125	0/0:5,0:5:12:0,12,124	0/0:7,0:7:18:0,18,179	0/0:5,0:5:15:0,15,156	0/0:3,0:3:6:0,6,65	0/0:5,0:5:15:0,15,158	0/0:4,0:4:12:0,12,122	0/0:6,0:6:15:0,15,160	0/0:3,0:3:9:0,9,82	1/1:0,1:1:3:33,3,0	0/0:4,0:4:9:0,9,97	0/0:1,0:1:3:0,3,31	1/1:0,4:4:12:122,12,0	1/1:0,3:3:9:95,9,0	1/1:0,6:6:15:155,15,0	1/1:0,5:5:12:126,12,0	0/1:1,2:3:22:52,0,22	1/1:0,2:2:6:65,6,0	0/0:4,0:4:12:0,12,126	0/0:7,0:7:9:0,9,108	0/0:2,0:2:6:0,6,63	0/0:2,0:2:3:0,3,45	0/0:3,0:3:6:0,6,63	0/0:5,0:5:15:0,15,152	0/0:2,0:2:3:0,3,45	0/0:3,0:3:6:0,6,76	0/0:20,0:20:57:0,57,633
chr0	188489326	.	T	G	1165.14	.	AC=40;AF=0.204;AN=196;BaseQRankSum=-0.650;DP=408;Dels=0.00;FS=2.252;HaplotypeScore=0.0395;InbreedingCoeff=0.4602;MLEAC=36;MLEAF=0.184;MQ=36.03;MQ0=43;MQRankSum=-2.382;QD=14.56;ReadPosRankSum=-1.516	GT:AD:DP:GQ:PL	0/0:23,0:23:27:0,27,292	0/0:9,0:9:15:0,15,155	0/0:12,0:12:18:0,18,184	0/0:20,0:20:33:0,33,340	0/0:8,0:8:15:0,15,153	0/0:4,0:4:12:0,12,118	0/0:3,0:3:6:0,6,59	1/1:0,2:2:6:65,6,0	0/0:1,0:1:3:0,3,31	0/0:6,0:6:18:0,18,185	./.:.:.:.:.	0/0:4,0:4:9:0,9,92	0/0:3,0:3:6:0,6,61	./.:.:.:.:.	0/0:6,0:6:12:0,12,126	0/0:8,0:8:18:0,18,184	1/1:0,10:10:12:118,12,0	./.:.:.:.:.	./.:.:.:.:.	./.:.:.:.:.	0/0:1,0:1:3:0,3,32	0/0:3,0:3:3:0,3,29	0/0:7,0:7:18:0,18,184	0/0:10,0:10:24:0,24,245	./.:.:.:.:.	1/1:0,11:11:18:185,18,0	0/0:7,0:7:9:0,9,95	1/1:0,1:1:3:32,3,0	./.:.:.:.:.	1/1:0,8:8:6:59,6,0	./.:.:.:.:.	./.:.:.:.:.	1/1:0,5:5:12:126,12,0	1/1:0,5:5:9:97,9,0	0/0:14,0:14:30:0,30,306	0/0:3,0:3:9:0,9,92	0/0:12,0:12:21:0,21,219	0/0:3,0:3:3:0,3,32	1/1:0,5:5:15:153,15,0	0/0:1,0:1:3:0,3,31	1/1:0,3:3:3:32,3,0	1/1:0,10:10:18:189,18,0	0/0:3,0:3:3:0,3,32	0/0:10,0:10:18:0,18,184	0/0:6,0:6:15:0,15,153	0/0:12,0:12:24:0,24,245	0/0:1,0:1:3:0,3,31	0/0:3,0:3:6:0,6,63	0/0:1,0:1:3:0,3,31	./.:.:.:.:.	./.:.:.:.:.	./.:.:.:.:.	./.:.:.:.:.	./.:.:.:.:.	./.:.:.:.:.	./.:.:.:.:.	0/0:2,0:2:3:0,3,32	0/0:2,0:2:6:0,6,63	./.:.:.:.:.	./.:.:.:.:.	0/0:4,0:4:6:0,6,61	1/1:0,2:2:6:63,6,0	1/1:0,2:2:3:32,3,0	./.:.:.:.:.	0/0:2,0:2:6:0,6,61	0/0:2,0:2:6:0,6,61	1/1:0,1:1:3:32,3,0	1/1:0,3:3:3:30,3,0	1/1:0,2:2:6:61,6,0	./.:.:.:.:.	0/0:2,0:2:6:0,6,63	./.:.:.:.:.	./.:.:.:.:.	0/0:1,1:2:3:0,3,32	0/0:1,0:1:3:0,3,32	0/0:4,0:4:3:0,3,31	./.:.:.:.:.	./.:.:.:.:.	./.:.:.:.:.	0/0:1,0:1:3:0,3,32	./.:.:.:.:.	0/0:1,0:1:3:0,3,31	0/0:2,0:2:6:0,6,65	./.:.:.:.:.	0/0:1,0:1:3:0,3,31	./.:.:.:.:.	0/0:1,0:1:3:0,3,32	0/0:2,0:2:6:0,6,63	0/0:1,0:1:3:0,3,33	1/1:0,3:3:3:33,3,0	0/0:5,0:5:9:0,9,92	0/0:1,0:1:3:0,3,32	0/0:1,0:1:3:0,3,34	1/1:0,2:2:3:33,3,0	./.:.:.:.:.	0/0:1,0:1:3:0,3,32	0/0:1,0:1:3:0,3,34	0/0:1,0:1:3:0,3,32	0/0:1,0:1:3:0,3,32	0/0:2,0:2:6:0,6,63	0/0:1,0:1:3:0,3,33	./.:.:.:.:.	0/0:1,0:1:3:0,3,32	./.:.:.:.:.	0/0:1,0:1:3:0,3,31	./.:.:.:.:.	./.:.:.:.:.	./.:.:.:.:.	0/0:2,0:2:6:0,6,61	0/0:1,0:1:3:0,3,32	0/0:4,0:4:9:0,9,95	0/0:2,0:2:6:0,6,63	0/0:2,0:2:6:0,6,65	1/1:0,3:3:6:61,6,0	1/1:0,1:1:3:31,3,0	1/1:0,1:1:3:32,3,0	./.:.:.:.:.	0/0:1,0:1:3:0,3,30	0/0:1,0:1:3:0,3,32	0/0:1,0:1:3:0,3,32	0/0:3,0:3:6:0,6,61	0/0:4,0:4:12:0,12,122	0/0:5,0:5:6:0,6,65	0/0:2,0:2:3:0,3,32	./.:.:.:.:.	0/0:7,0:7:12:0,12,122	0/0:2,0:2:3:0,3,31	0/0:1,0:1:3:0,3,32	./.:.:.:.:.	./.:.:.:.:.	0/0:2,0:2:6:0,6,62	0/0:2,0:2:3:0,3,45	0/0:2,0:2:6:0,6,63	0/0:4,0:4:12:0,12,124	./.:.:.:.:.	0/0:1,0:1:3:0,3,31	0/0:14,0:14:39:0,39,447
chr0	188494999	.	T	C	160.94	.	AC=18;AF=0.118;AN=152;BaseQRankSum=-1.048;DP=418;Dels=0.00;FS=0.000;HaplotypeScore=0.1425;InbreedingCoeff=0.1151;MLEAC=15;MLEAF=0.099;MQ=39.29;MQ0=24;MQRankSum=-3.493;QD=2.87;ReadPosRankSum=-2.431	GT:AD:DP:GQ:PL	0/0:11,0:11:24:0,24,260	0/1:15,1:16:7:7,0,220	0/0:3,4:7:6:0,6,75	0/0:5,12:17:12:0,12,136	0/0:7,0:7:15:0,15,148	0/0:4,1:5:9:0,9,104	0/1:1,6:7:25:39,0,25	0/0:1,0:1:3:0,3,33	./.:.:.:.:.	0/0:7,0:7:9:0,9,93	0/0:1,0:1:3:0,3,32	0/0:10,10:20:21:0,21,258	0/0:7,4:11:18:0,18,198	./.:.:.:.:.	0/0:7,2:9:21:0,21,217	0/0:1,2:3:3:0,3,30	0/0:2,5:7:6:0,6,60	./.:.:.:.:.	1/1:0,1:1:3:31,3,0	./.:.:.:.:.	0/0:1,0:1:3:0,3,32	0/0:4,0:4:6:0,6,59	0/0:6,0:6:6:0,6,89	0/0:2,1:3:6:0,6,61	./.:.:.:.:.	0/0:8,0:8:21:0,21,229	0/0:2,5:7:6:0,6,60	0/0:1,0:1:3:0,3,32	./.:.:.:.:.	./.:.:.:.:.	./.:.:.:.:.	./.:.:.:.:.	./.:.:.:.:.	0/0:1,0:1:3:0,3,33	0/0:3,8:11:9:0,9,90	./.:.:.:.:.	0/0:10,0:10:21:0,21,210	0/0:3,4:7:9:0,9,89	0/0:2,7:9:3:0,3,45	./.:.:.:.:.	./.:.:.:.:.	./.:.:.:.:.	0/0:12,0:12:24:0,24,237	0/0:3,2:5:6:0,6,75	0/0:4,0:4:6:0,6,61	0/0:1,8:9:3:0,3,31	0/1:3,7:10:18:18,0,81	./.:.:.:.:.	0/0:3,0:3:3:0,3,45	1/1:0,2:2:3:45,3,0	0/0:1,0:1:3:0,3,30	0/1:3,1:4:18:18,0,79	0/0:3,1:4:6:0,6,75	./.:.:.:.:.	./.:.:.:.:.	./.:.:.:.:.	0/0:3,0:3:9:0,9,94	0/0:1,0:1:3:0,3,31	./.:.:.:.:.	0/1:2,1:3:14:14,0,50	1/1:0,2:2:3:32,3,0	./.:.:.:.:.	0/0:1,2:3:3:0,3,32	0/0:1,0:1:3:0,3,32	./.:.:.:.:.	./.:.:.:.:.	./.:.:.:.:.	./.:.:.:.:.	./.:.:.:.:.	./.:.:.:.:.	0/0:3,0:3:3:0,3,45	0/0:2,1:3:6:0,6,54	0/0:1,0:1:3:0,3,31	1/1:0,1:1:3:26,3,0	./.:.:.:.:.	./.:.:.:.:.	0/0:4,0:4:6:0,6,59	./.:.:.:.:.	./.:.:.:.:.	0/0:3,1:4:6:0,6,75	0/0:2,0:2:6:0,6,65	./.:.:.:.:.	./.:.:.:.:.	0/0:4,3:7:12:0,12,123	0/0:4,0:4:6:0,6,63	./.:.:.:.:.	./.:.:.:.:.	./.:.:.:.:.	./.:.:.:.:.	./.:.:.:.:.	./.:.:.:.:.	0/0:4,0:4:12:0,12,121	0/0:1,0:1:3:0,3,31	./.:.:.:.:.	0/0:2,0:2:6:0,6,51	./.:.:.:.:.	0/0:2,0:2:6:0,6,63	0/0:1,0:1:3:0,3,30	./.:.:.:.:.	./.:.:.:.:.	./.:.:.:.:.	./.:.:.:.:.	./.:.:.:.:.	./.:.:.:.:.	./.:.:.:.:.	0/0:3,1:4:9:0,9,93	./.:.:.:.:.	0/0:1,0:1:3:0,3,32	./.:.:.:.:.	0/0:2,0:2:3:0,3,45	0/0:4,1:5:12:0,12,118	./.:.:.:.:.	0/0:6,0:6:12:0,12,123	0/1:5,1:6:13:13,0,92	./.:.:.:.:.	./.:.:.:.:.	./.:.:.:.:.	./.:.:.:.:.	0/0:9,0:9:27:0,27,277	0/0:2,2:4:6:0,6,59	0/0:1,2:3:3:0,3,30	./.:.:.:.:.	0/0:5,0:5:6:0,6,59	0/0:3,0:3:6:0,6,59	./.:.:.:.:.	0/0:2,0:2:6:0,6,59	./.:.:.:.:.	1/1:1,1:2:3:26,3,0	0/0:1,1:2:3:0,3,30	./.:.:.:.:.	./.:.:.:.:.	0/0:2,0:2:3:0,3,45	1/1:0,2:2:3:45,3,0	0/0:2,1:3:3:0,3,45	./.:.:.:.:.	./.:.:.:.:.	0/0:6,0:6:15:0,15,176
chr0	188500570	.	C	T	1456.7	.	AC=16;AF=0.064;AN=250;BaseQRankSum=0.857;DP=592;Dels=0.00;FS=0.000;HaplotypeScore=0.0834;InbreedingCoeff=0.3232;MLEAC=15;MLEAF=0.060;MQ=51.99;MQ0=13;MQRankSum=1.079;QD=24.28;ReadPosRankSum=-0.106	GT:AD:DP:GQ:PL	0/0:25,0:25:60:0,60,665	1/1:0,17:17:45:457,45,0	0/0:13,0:13:33:0,33,335	0/0:28,0:28:78:0,78,822	0/0:9,0:9:27:0,27,271	0/0:12,0:12:24:0,24,272	0/0:13,0:13:33:0,33,360	./.:.:.:.:.	./.:.:.:.:.	0/0:14,0:14:39:0,39,404	0/0:1,0:1:3:0,3,33	1/1:0,12:12:30:341,30,0	0/0:10,0:10:30:0,30,302	0/0:1,0:1:3:0,3,33	0/0:11,0:11:33:0,33,340	0/0:3,0:3:6:0,6,59	0/0:3,0:3:9:0,9,89	0/0:1,0:1:3:0,3,32	0/0:2,0:2:6:0,6,57	0/0:3,0:3:6:0,6,56	0/0:4,0:4:6:0,6,74	1/1:0,8:8:18:202,18,0	0/0:9,0:9:24:0,24,242	1/1:0,15:15:42:437,42,0	0/0:1,0:1:3:0,3,31	0/0:4,0:4:12:0,12,122	0/0:10,0:10:30:0,30,302	0/0:3,0:3:9:0,9,83	./.:.:.:.:.	0/0:8,0:8:21:0,21,215	0/0:3,0:3:9:0,9,96	0/0:3,0:3:9:0,9,94	0/0:9,0:9:18:0,18,191	0/0:1,0:1:3:0,3,31	0/0:10,0:10:24:0,24,269	0/0:3,0:3:3:0,3,28	0/0:14,0:14:36:0,36,398	0/0:4,0:4:12:0,12,118	0/0:5,0:5:12:0,12,137	0/0:3,0:3:9:0,9,99	0/0:4,0:4:12:0,12,112	0/0:8,0:9:21:0,21,214	0/0:13,0:13:36:0,36,367	0/0:11,0:11:30:0,30,301	0/0:11,0:11:30:0,30,315	0/0:6,0:6:18:0,18,183	0/0:10,0:10:24:0,24,254	./.:.:.:.:.	0/0:1,0:1:3:0,3,30	0/0:2,0:2:6:0,6,59	0/0:1,0:1:3:0,3,31	0/0:2,0:2:6:0,6,61	0/0:2,0:2:6:0,6,63	0/0:1,0:1:3:0,3,34	0/0:3,0:3:9:0,9,92	0/0:2,0:2:6:0,6,59	0/0:2,0:2:6:0,6,61	0/0:1,0:1:3:0,3,31	0/0:2,0:2:3:0,3,45	0/0:5,0:5:15:0,15,153	0/0:1,0:1:3:0,3,30	0/0:1,0:1:3:0,3,30	0/0:7,0:7:21:0,21,209	0/0:1,0:1:3:0,3,30	0/0:2,0:2:6:0,6,62	0/0:1,0:1:3:0,3,32	0/0:3,0:3:9:0,9,89	0/0:1,0:1:3:0,3,30	0/0:6,0:6:18:0,18,184	0/0:3,0:3:6:0,6,59	0/0:2,0:2:6:0,6,61	0/0:1,0:1:3:0,3,26	0/0:2,0:2:6:0,6,63	1/1:0,2:2:6:63,6,0	1/1:0,3:3:6:75,6,0	./.:.:.:.:.	./.:.:.:.:.	./.:.:.:.:.	0/0:4,0:4:12:0,12,118	0/0:2,0:2:3:0,3,31	0/0:2,0:2:6:0,6,60	0/0:1,0:1:3:0,3,31	0/0:1,0:1:3:0,3,30	0/0:5,0:5:9:0,9,99	0/0:1,0:1:3:0,3,31	0/0:3,0:3:9:0,9,86	0/0:2,0:2:6:0,6,59	0/0:1,0:1:3:0,3,30	0/0:3,0:3:9:0,9,95	0/0:2,0:2:6:0,6,64	0/0:1,0:1:3:0,3,32	0/0:1,0:1:3:0,3,32	./.:.:.:.:.	0/0:2,0:2:6:0,6,61	0/0:2,0:2:3:0,3,30	0/0:4,0:4:12:0,12,115	0/0:3,0:3:9:0,9,95	./.:.:.:.:.	0/0:2,0:2:6:0,6,59	0/0:4,0:4:12:0,12,118	0/0:8,0:8:24:0,24,237	0/0:1,0:1:3:0,3,30	0/0:1,0:1:3:0,3,31	0/0:2,0:2:6:0,6,62	0/0:4,0:4:9:0,9,106	0/0:5,0:5:15:0,15,148	0/0:3,0:3:9:0,9,96	0/0:5,0:5:12:0,12,122	0/0:1,0:1:3:0,3,32	0/0:2,0:2:6:0,6,59	0/0:7,0:7:15:0,15,176	0/0:1,0:1:3:0,3,32	0/0:2,0:2:6:0,6,59	0/0:1,0:1:3:0,3,30	0/0:4,0:4:9:0,9,95	0/0:2,0:2:3:0,3,30	0/0:2,0:2:6:0,6,63	0/0:3,0:3:9:0,9,88	1/1:0,2:2:6:63,6,0	0/0:1,0:1:3:0,3,32	0/0:3,0:3:9:0,9,93	0/0:3,0:3:9:0,9,89	0/0:4,0:4:12:0,12,127	0/0:2,0:2:6:0,6,60	0/0:3,0:3:9:0,9,87	0/0:3,0:3:9:0,9,91	0/0:5,0:5:15:0,15,149	0/0:8,0:8:21:0,21,221	1/1:0,1:1:3:32,3,0	./.:.:.:.:.	0/0:4,0:4:9:0,9,106	0/0:4,0:4:6:0,6,75	0/0:4,0:4:9:0,9,106	0/0:2,0:2:3:0,3,45	./.:.:.:.:.	./.:.:.:.:.	0/0:23,0:23:63:0,63,636
chr0	188534711	.	C	T	690.72	.	AC=18;AF=0.093;AN=194;BaseQRankSum=-3.254;DP=422;Dels=0.00;FS=2.187;HaplotypeScore=0.2299;InbreedingCoeff=0.3065;MLEAC=15;MLEAF=0.077;MQ=31.84;MQ0=33;MQRankSum=3.188;QD=16.85;ReadPosRankSum=-1.654	GT:AD:DP:GQ:PL	0/0:16,0:16:45:0,45,476	0/0:9,0:9:15:0,15,151	0/0:7,0:7:12:0,12,119	0/0:19,0:19:30:0,30,311	0/0:3,0:3:6:0,6,62	0/0:6,0:6:6:0,6,65	0/0:10,0:10:21:0,21,222	./.:.:.:.:.	./.:.:.:.:.	0/0:8,0:8:12:0,12,127	./.:.:.:.:.	1/1:0,4:4:12:127,12,0	0/0:4,0:4:9:0,9,97	./.:.:.:.:.	0/0:5,0:5:12:0,12,120	0/0:8,0:8:6:0,6,64	0/0:5,0:5:12:0,12,120	./.:.:.:.:.	0/0:5,0:5:3:0,3,32	0/0:8,0:8:18:0,18,188	0/0:1,0:1:3:0,3,32	1/1:0,13:13:33:329,33,0	0/0:9,0:9:18:0,18,189	1/1:0,4:4:9:92,9,0	0/0:1,0:1:3:0,3,32	0/0:5,0:5:9:0,9,97	0/0:8,0:8:15:0,15,152	0/0:1,0:1:3:0,3,32	./.:.:.:.:.	0/0:8,0:8:21:0,21,220	./.:.:.:.:.	./.:.:.:.:.	0/0:7,0:7:18:0,18,188	./.:.:.:.:.	0/0:7,0:7:21:0,21,214	./.:.:.:.:.	0/0:3,0:4:9:0,9,97	0/0:6,0:6:12:0,12,119	0/0:6,0:7:15:0,15,157	0/0:2,0:2:6:0,6,66	0/0:1,0:1:3:0,3,26	0/0:3,0:3:6:0,6,65	0/0:8,0:8:21:0,21,224	1/1:0,6:6:12:123,12,0	0/0:4,0:4:9:0,9,92	0/0:14,0:14:27:0,27,288	0/0:6,0:6:12:0,12,126	./.:.:.:.:.	./.:.:.:.:.	0/0:2,0:2:3:0,3,31	./.:.:.:.:.	0/0:2,0:2:6:0,6,64	0/0:2,0:2:6:0,6,64	0/0:4,0:4:3:0,3,32	1/1:0,7:7:3:31,3,0	0/0:1,0:1:3:0,3,30	./.:.:.:.:.	0/0:2,0:2:6:0,6,65	./.:.:.:.:.	1/1:0,1:1:3:29,3,0	0/0:5,0:5:3:0,3,30	0/0:2,0:2:3:0,3,34	0/0:4,0:4:9:0,9,88	./.:.:.:.:.	0/0:4,0:4:6:0,6,59	0/0:4,0:4:12:0,12,129	./.:.:.:.:.	./.:.:.:.:.	0/0:3,0:3:6:0,6,57	./.:.:.:.:.	./.:.:.:.:.	0/0:1,0:1:3:0,3,32	0/0:1,0:1:3:0,3,31	0/0:1,0:1:3:0,3,32	./.:.:.:.:.	./.:.:.:.:.	./.:.:.:.:.	./.:.:.:.:.	0/0:1,0:1:3:0,3,26	0/0:2,0:2:3:0,3,32	0/0:1,0:1:3:0,3,32	./.:.:.:.:.	./.:.:.:.:.	0/0:5,0:5:9:0,9,93	0/0:2,0:2:6:0,6,60	./.:.:.:.:.	0/0:1,0:1:3:0,3,31	./.:.:.:.:.	0/0:2,0:2:6:0,6,67	0/0:5,0:5:12:0,12,129	0/0:1,0:1:3:0,3,33	./.:.:.:.:.	0/0:4,0:4:9:0,9,97	0/0:2,0:2:3:0,3,32	0/0:1,0:1:3:0,3,31	./.:.:.:.:.	0/0:2,0:2:6:0,6,57	0/0:1,0:1:3:0,3,33	0/0:1,0:1:3:0,3,23	0/0:1,0:1:3:0,3,32	0/0:1,0:1:3:0,3,33	0/0:3,0:3:3:0,3,32	./.:.:.:.:.	0/0:1,0:1:3:0,3,31	0/0:1,0:1:3:0,3,25	0/0:2,0:2:3:0,3,32	./.:.:.:.:.	./.:.:.:.:.	0/0:1,0:1:3:0,3,32	0/0:2,0:2:6:0,6,63	0/0:4,0:4:6:0,6,61	0/0:1,0:1:3:0,3,32	0/0:2,0:2:3:0,3,32	0/0:3,0:3:3:0,3,30	0/0:3,0:3:9:0,9,87	0/0:2,0:2:6:0,6,63	./.:.:.:.:.	0/0:3,0:3:6:0,6,65	./.:.:.:.:.	0/0:3,0:3:9:0,9,94	1/1:0,1:1:3:29,3,0	./.:.:.:.:.	0/0:2,0:2:6:0,6,66	./.:.:.:.:.	0/0:1,0:1:3:0,3,32	0/0:2,0:2:3:0,3,32	./.:.:.:.:.	1/1:0,3:3:9:95,9,0	1/1:0,2:2:3:26,3,0	./.:.:.:.:.	./.:.:.:.:.	0/0:4,0:4:6:0,6,59	0/0:3,0:3:3:0,3,44	0/0:1,0:1:3:0,3,30	0/0:8,0:8:12:0,12,178	0/0:2,0:2:3:0,3,45	0/0:25,0:25:30:0,30,333
chr0	188534998	.	A	G	1856.56	.	AC=26;AF=0.108;AN=240;BaseQRankSum=2.937;DP=834;Dels=0.00;FS=0.993;HaplotypeScore=0.2288;InbreedingCoeff=0.4998;MLEAC=22;MLEAF=0.092;MQ=51.56;MQ0=0;MQRankSum=3.355;QD=24.11;ReadPosRankSum=2.603	GT:AD:DP:GQ:PL	0/0:44,0:44:99:0,123,1331	0/0:17,0:17:45:0,45,463	0/0:14,0:14:39:0,39,415	0/0:33,0:33:84:0,84,908	0/0:8,0:9:21:0,21,230	0/0:14,0:14:36:0,36,352	0/0:9,0:9:24:0,24,247	0/0:1,0:1:3:0,3,35	./.:.:.:.:.	0/0:13,0:13:36:0,36,367	0/0:5,0:5:15:0,15,150	1/1:0,16:16:48:515,48,0	0/0:14,0:14:39:0,39,403	0/0:3,0:3:9:0,9,93	0/0:11,0:11:33:0,33,335	0/0:6,0:6:18:0,18,180	0/0:19,0:19:51:0,51,526	0/0:3,0:3:9:0,9,96	0/0:13,0:13:27:0,27,286	0/0:12,0:12:27:0,27,287	0/0:5,0:5:15:0,15,163	1/1:0,11:11:33:340,33,0	0/0:17,0:17:48:0,48,495	1/1:0,15:15:42:458,42,0	0/0:2,0:2:6:0,6,68	0/0:19,0:19:54:0,54,554	0/0:16,0:16:45:0,45,466	0/0:5,0:5:15:0,15,163	0/0:4,0:4:12:0,12,129	0/0:22,0:22:54:0,54,583	0/0:3,0:3:9:0,9,97	0/0:2,0:2:6:0,6,67	0/0:21,0:21:54:0,54,572	./.:.:.:.:.	0/0:18,0:18:51:0,51,522	0/0:4,0:4:9:0,9,94	0/0:14,0:14:36:0,36,377	0/0:12,0:12:30:0,30,305	0/0:15,0:15:42:0,42,428	0/0:5,0:5:15:0,15,154	0/0:2,0:2:6:0,6,64	0/0:7,0:7:21:0,21,222	0/0:17,0:17:51:0,51,519	1/1:0,8:8:24:255,24,0	0/0:14,0:14:36:0,36,363	0/0:9,0:9:21:0,21,214	0/0:8,0:8:18:0,18,213	./.:.:.:.:.	0/0:3,0:3:9:0,9,88	0/0:6,0:6:12:0,12,139	0/0:2,0:2:6:0,6,62	0/0:2,0:2:6:0,6,62	0/0:4,0:4:12:0,12,118	0/0:3,0:3:6:0,6,63	1/1:0,4:4:12:122,12,0	0/0:3,0:3:9:0,9,93	0/0:2,0:2:6:0,6,59	0/0:3,0:3:6:0,6,62	0/0:1,0:1:3:0,3,31	./.:.:.:.:.	0/0:4,0:4:12:0,12,124	./.:.:.:.:.	0/0:8,0:8:24:0,24,249	0/0:7,0:7:21:0,21,209	0/0:5,0:5:15:0,15,155	0/0:3,0:3:6:0,6,62	0/0:2,0:2:6:0,6,59	0/0:2,0:2:6:0,6,62	./.:.:.:.:.	0/0:2,0:2:6:0,6,61	./.:.:.:.:.	0/0:6,0:6:12:0,12,151	0/0:1,0:1:3:0,3,32	0/1:2,1:3:26:26,0,27	1/1:0,1:1:3:31,3,0	./.:.:.:.:.	0/0:2,0:2:6:0,6,52	0/0:1,0:1:3:0,3,32	0/0:4,0:4:9:0,9,101	0/0:4,0:4:6:0,6,66	0/0:3,0:3:9:0,9,97	0/0:5,0:5:12:0,12,135	0/0:1,0:1:3:0,3,32	0/0:5,0:5:15:0,15,157	0/0:1,0:1:3:0,3,32	0/0:1,0:1:3:0,3,26	./.:.:.:.:.	./.:.:.:.:.	0/0:3,0:3:9:0,9,98	0/0:8,0:8:24:0,24,254	0/0:2,0:2:6:0,6,62	0/0:3,0:3:9:0,9,93	0/0:6,0:6:18:0,18,192	0/0:1,0:1:3:0,3,31	0/0:1,0:1:3:0,3,33	0/0:2,0:2:6:0,6,64	0/0:11,0:11:33:0,33,360	0/0:4,0:4:6:0,6,60	./.:.:.:.:.	0/0:4,0:4:9:0,9,92	0/0:10,0:10:30:0,30,327	0/0:5,0:5:15:0,15,150	0/0:3,0:3:6:0,6,59	0/1:5,1:6:14:14,0,136	0/0:1,0:1:3:0,3,31	./.:.:.:.:.	0/0:4,0:4:9:0,9,97	0/0:4,0:4:9:0,9,106	0/0:1,0:1:3:0,3,31	0/0:4,0:4:9:0,9,95	0/0:9,0:9:21:0,21,210	0/0:1,0:1:3:0,3,32	0/0:5,0:5:15:0,15,159	0/0:4,0:4:12:0,12,119	0/0:7,0:7:18:0,18,197	0/0:2,0:2:6:0,6,62	0/0:1,0:1:3:0,3,32	0/0:5,0:5:15:0,15,150	1/1:0,1:1:3:30,3,0	0/0:2,0:2:6:0,6,63	1/1:0,2:2:6:64,6,0	1/1:0,4:4:12:126,12,0	0/0:5,0:5:12:0,12,125	1/1:0,1:1:3:32,3,0	0/0:3,0:3:9:0,9,96	0/0:3,0:3:9:0,9,93	1/1:0,2:2:6:65,6,0	1/1:0,3:3:6:67,6,0	./.:.:.:.:.	./.:.:.:.:.	./.:.:.:.:.	0/0:15,0:15:27:0,27,363	0/0:4,0:4:6:0,6,89	./.:.:.:.:.	0/0:2,0:2:3:0,3,45	./.:.:.:.:.	0/0:31,0:31:66:0,66,744
chr0	188540795	.	G	A	2901.78	.	AC=43;AF=0.162;AN=266;BaseQRankSum=3.078;DP=927;Dels=0.00;FS=8.971;HaplotypeScore=0.0916;InbreedingCoeff=0.6442;MLEAC=37;MLEAF=0.139;MQ=59.73;MQ0=0;MQRankSum=0.480;QD=26.38;ReadPosRankSum=-1.301	GT:AD:DP:GQ:PL	0/0:51,0:51:99:0,153,1591	0/0:18,0:18:54:0,54,560	0/0:14,0:14:42:0,42,426	0/0:47,0:47:99:0,141,1439	0/0:11,0:11:30:0,30,325	0/0:16,0:16:48:0,48,481	1/1:0,19:19:54:573,54,0	0/0:3,0:3:9:0,9,96	0/0:5,0:5:15:0,15,145	0/0:25,0:25:75:0,75,756	0/0:2,0:2:6:0,6,63	0/0:12,0:12:36:0,36,362	0/0:14,0:14:42:0,42,426	1/1:0,2:2:6:62,6,0	0/0:17,0:17:48:0,48,509	0/0:24,0:24:66:0,66,711	0/0:12,0:12:36:0,36,367	./.:.:.:.:.	0/0:8,0:8:18:0,18,205	0/0:3,0:3:9:0,9,86	0/0:4,0:4:12:0,12,124	0/0:16,0:16:48:0,48,497	0/0:16,0:16:48:0,48,482	0/0:17,0:17:45:0,45,490	1/1:0,3:3:9:97,9,0	0/0:20,0:20:60:0,60,592	1/1:0,11:11:33:345,33,0	0/0:1,0:1:3:0,3,31	0/0:3,0:3:9:0,9,92	0/0:23,0:23:63:0,63,661	0/1:2,1:3:24:24,0,56	0/0:2,0:2:6:0,6,61	0/0:22,0:22:66:0,66,649	0/0:3,0:3:9:0,9,95	1/1:0,16:16:48:502,48,0	1/1:0,3:3:6:63,6,0	0/0:18,0:18:54:0,54,565	0/0:13,0:13:36:0,36,372	0/0:7,0:7:21:0,21,205	0/0:1,0:1:3:0,3,33	0/0:2,0:2:6:0,6,65	0/0:12,0:12:30:0,30,336	0/0:19,0:19:51:0,51,552	0/0:9,0:9:27:0,27,280	0/0:11,0:11:33:0,33,335	0/0:11,0:11:30:0,30,319	0/0:7,0:7:21:0,21,215	0/0:5,0:5:15:0,15,145	1/1:0,1:1:3:32,3,0	0/0:3,0:3:9:0,9,89	0/0:2,0:2:6:0,6,65	0/0:4,0:4:12:0,12,118	0/0:9,0:9:27:0,27,275	1/1:0,4:4:12:123,12,0	0/0:8,0:8:24:0,24,242	0/0:1,0:1:3:0,3,31	0/0:2,0:2:6:0,6,61	0/0:5,0:5:15:0,15,134	0/0:3,0:3:9:0,9,88	0/0:7,0:7:15:0,15,166	0/0:5,0:5:15:0,15,147	0/0:5,0:5:15:0,15,147	0/0:5,0:5:15:0,15,156	1/1:0,3:3:9:95,9,0	1/1:0,8:8:24:245,24,0	0/0:2,0:2:6:0,6,61	1/1:0,1:1:3:32,3,0	0/0:2,0:2:6:0,6,59	0/0:4,0:4:12:0,12,126	0/0:2,0:2:6:0,6,66	0/0:2,0:2:6:0,6,63	0/0:3,0:3:9:0,9,89	0/0:1,0:1:3:0,3,30	0/0:8,0:8:24:0,24,252	0/0:9,0:9:27:0,27,264	0/0:2,0:2:6:0,6,63	0/0:3,0:3:9:0,9,90	0/0:5,0:5:15:0,15,157	0/0:1,0:1:3:0,3,30	0/0:4,0:4:12:0,12,117	./.:.:.:.:.	0/0:3,0:3:9:0,9,89	1/1:0,4:4:12:127,12,0	0/0:2,0:2:6:0,6,63	0/0:9,0:9:27:0,27,271	1/1:0,6:6:18:193,18,0	0/0:3,0:3:9:0,9,93	0/0:3,0:3:9:0,9,96	0/0:4,0:4:12:0,12,120	0/0:1,0:1:3:0,3,32	0/0:2,0:2:3:0,3,30	1/1:0,3:3:9:96,9,0	0/0:4,0:4:12:0,12,123	0/0:3,0:3:9:0,9,90	./.:.:.:.:.	1/1:0,3:3:9:96,9,0	1/1:0,2:2:6:65,6,0	1/1:0,1:1:3:32,3,0	1/1:0,1:1:3:32,3,0	1/1:0,3:3:9:91,9,0	0/0:3,0:3:6:0,6,53	0/0:1,0:1:3:0,3,30	0/0:2,0:2:6:0,6,61	0/0:4,0:4:12:0,12,121	./.:.:.:.:.	0/0:4,0:4:12:0,12,118	0/0:4,0:4:12:0,12,116	0/0:6,0:6:18:0,18,182	0/0:2,0:2:6:0,6,59	1/1:0,4:4:12:118,12,0	1/1:0,9:9:27:278,27,0	0/0:2,0:2:6:0,6,59	0/0:10,0:10:30:0,30,298	0/0:3,0:3:9:0,9,95	0/0:5,0:5:15:0,15,148	0/0:6,0:6:18:0,18,184	0/0:2,0:2:6:0,6,56	0/0:5,0:5:15:0,15,148	0/0:5,0:5:15:0,15,151	0/0:2,0:2:6:0,6,62	0/0:7,0:7:21:0,21,214	0/0:2,0:2:6:0,6,61	0/0:6,0:6:18:0,18,178	0/0:1,0:1:3:0,3,33	0/0:8,0:8:24:0,24,235	0/0:4,0:4:12:0,12,118	0/0:2,0:2:6:0,6,61	0/0:5,0:5:15:0,15,157	0/0:1,0:1:3:0,3,30	0/0:2,0:2:3:0,3,45	0/0:2,0:2:3:0,3,45	0/0:2,0:2:3:0,3,45	0/0:4,0:4:6:0,6,89	0/0:6,0:6:15:0,15,150	0/0:4,0:4:9:0,9,105	0/0:6,0:6:15:0,15,166	0/0:24,0:24:72:0,72,768
chr0	188540870	.	A	G	831.57	.	AC=14;AF=0.053;AN=266;BaseQRankSum=0.901;DP=882;Dels=0.00;FS=6.503;HaplotypeScore=0.0836;InbreedingCoeff=0.3464;MLEAC=12;MLEAF=0.045;MQ=59.68;MQ0=0;MQRankSum=-0.273;QD=19.80;ReadPosRankSum=-1.020	GT:AD:DP:GQ:PL	0/0:60,0:60:99:0,180,1950	0/0:22,0:22:63:0,63,685	0/0:23,0:23:57:0,57,634	0/0:36,0:36:99:0,99,1075	0/0:17,0:17:48:0,48,484	0/0:12,0:12:36:0,36,359	0/0:10,0:10:27:0,27,293	0/0:3,0:3:9:0,9,95	0/0:2,0:2:6:0,6,61	0/0:16,0:16:48:0,48,503	0/0:3,0:3:9:0,9,97	0/0:15,0:15:45:0,45,468	0/0:5,0:5:15:0,15,163	./.:.:.:.:.	0/0:24,0:24:69:0,69,743	0/0:12,0:12:36:0,36,379	0/0:12,0:12:36:0,36,380	0/0:1,0:1:3:0,3,33	0/0:6,0:6:15:0,15,168	1/1:0,2:2:3:45,3,0	0/0:3,0:3:9:0,9,100	0/0:4,0:4:12:0,12,118	0/0:13,0:13:39:0,39,403	0/0:7,0:7:21:0,21,219	./.:.:.:.:.	0/0:22,0:22:66:0,66,688	0/0:15,0:15:45:0,45,470	0/0:2,0:2:6:0,6,63	0/0:2,0:2:6:0,6,61	0/0:17,0:17:45:0,45,495	0/0:1,0:1:3:0,3,33	0/0:4,0:4:12:0,12,136	0/0:10,0:10:30:0,30,310	0/0:1,0:1:3:0,3,31	0/0:16,0:16:45:0,45,482	0/0:1,0:1:3:0,3,30	0/0:13,0:13:39:0,39,406	0/0:9,0:9:24:0,24,257	0/0:11,0:11:30:0,30,321	0/0:3,0:3:9:0,9,94	0/0:4,0:4:12:0,12,123	0/0:15,0:15:42:0,42,463	0/0:12,0:12:36:0,36,381	0/0:19,0:19:57:0,57,588	1/1:0,9:9:27:294,27,0	0/0:21,0:21:57:0,57,620	0/0:8,0:8:24:0,24,255	0/0:1,0:1:3:0,3,32	0/0:3,0:3:9:0,9,97	0/0:3,0:3:9:0,9,92	0/0:3,0:3:6:0,6,77	0/0:4,0:4:12:0,12,124	0/0:3,0:3:9:0,9,92	0/0:3,0:3:9:0,9,97	0/0:4,0:4:12:0,12,128	0/0:1,0:1:3:0,3,31	0/0:8,0:8:21:0,21,232	0/0:4,0:4:12:0,12,121	0/0:2,0:2:6:0,6,63	0/0:3,0:3:9:0,9,92	0/0:4,0:4:12:0,12,126	0/0:7,0:7:21:0,21,224	0/0:4,0:4:12:0,12,122	./.:.:.:.:.	0/0:6,0:6:18:0,18,191	0/0:7,0:7:21:0,21,220	0/0:5,0:5:15:0,15,143	0/0:4,0:4:12:0,12,127	0/0:7,0:7:21:0,21,225	0/0:1,0:1:3:0,3,31	0/0:4,0:4:12:0,12,126	0/0:1,0:1:3:0,3,31	1/1:0,4:4:12:126,12,0	0/1:5,2:7:43:43,0,139	0/0:10,0:10:30:0,30,323	0/0:3,0:3:9:0,9,89	0/0:3,0:3:9:0,9,95	0/1:2,1:3:23:23,0,58	./.:.:.:.:.	0/0:2,0:2:6:0,6,61	0/0:4,0:4:12:0,12,126	0/0:2,0:2:6:0,6,63	0/0:2,0:2:6:0,6,65	0/0:1,0:1:3:0,3,33	0/0:4,0:4:12:0,12,126	0/0:4,0:4:12:0,12,121	0/0:4,0:4:12:0,12,122	0/0:1,0:1:3:0,3,32	0/0:3,0:3:6:0,6,72	0/0:3,0:3:9:0,9,97	0/0:3,0:3:6:0,6,76	0/0:4,0:4:12:0,12,125	0/0:7,0:7:21:0,21,214	0/0:1,0:1:3:0,3,31	0/0:1,0:1:3:0,3,32	0/0:2,0:2:6:0,6,62	0/0:4,0:4:12:0,12,126	0/0:4,0:4:12:0,12,128	0/0:5,0:5:12:0,12,143	0/0:2,0:2:6:0,6,65	0/0:5,0:5:15:0,15,157	0/0:3,0:3:9:0,9,88	0/0:3,0:3:9:0,9,97	1/1:0,3:3:9:97,9,0	0/0:1,0:1:3:0,3,32	0/0:4,0:4:9:0,9,112	0/0:4,0:4:12:0,12,121	0/0:7,0:7:21:0,21,218	0/0:4,0:4:12:0,12,127	0/0:5,0:5:15:0,15,142	0/0:7,0:7:21:0,21,209	0/0:4,0:4:12:0,12,125	0/0:10,0:10:30:0,30,319	0/0:4,0:4:12:0,12,126	0/0:1,0:1:3:0,3,32	0/0:4,0:4:12:0,12,126	0/0:3,0:3:9:0,9,95	0/0:1,0:1:3:0,3,32	0/0:5,0:5:15:0,15,158	0/0:4,0:4:12:0,12,124	0/0:2,0:2:6:0,6,64	0/0:2,0:2:6:0,6,66	0/0:5,0:5:15:0,15,162	0/0:5,0:5:15:0,15,148	1/1:0,10:10:30:309,30,0	1/1:0,4:4:9:97,9,0	0/0:6,0:6:18:0,18,192	0/0:6,0:6:18:0,18,195	0/0:2,0:2:6:0,6,65	0/0:2,0:2:3:0,3,45	0/0:2,0:2:3:0,3,45	0/0:1,0:1:3:0,3,32	0/0:7,0:7:12:0,12,164	0/0:3,0:3:9:0,9,96	0/0:6,0:6:15:0,15,169	0/0:7,0:7:15:0,15,184	0/0:22,0:22:66:0,66,747
chr0	188577650	.	A	G	551.5	.	AC=24;AF=0.152;AN=158;BaseQRankSum=0.959;DP=373;Dels=0.00;FS=3.692;HaplotypeScore=0.0556;InbreedingCoeff=0.5290;MLEAC=17;MLEAF=0.108;MQ=59.92;MQ0=0;MQRankSum=0.397;QD=22.98;ReadPosRankSum=0.533	GT:AD:DP:GQ:PL	./.:.:.:.:.	0/0:7,0:7:21:0,21,212	0/0:16,0:16:48:0,48,494	0/0:22,0:22:63:0,63,648	./.:.:.:.:.	0/0:5,0:5:15:0,15,143	1/1:0,4:4:12:130,12,0	./.:.:.:.:.	0/0:1,0:1:3:0,3,31	./.:.:.:.:.	./.:.:.:.:.	0/0:6,0:6:18:0,18,180	./.:.:.:.:.	1/1:0,1:1:3:32,3,0	./.:.:.:.:.	0/0:7,0:7:21:0,21,207	./.:.:.:.:.	./.:.:.:.:.	./.:.:.:.:.	0/0:1,0:1:3:0,3,28	0/0:2,0:2:6:0,6,65	0/0:8,0:8:24:0,24,246	0/0:10,0:10:27:0,27,284	0/0:17,0:17:51:0,51,513	1/1:0,2:2:6:67,6,0	./.:.:.:.:.	./.:.:.:.:.	./.:.:.:.:.	./.:.:.:.:.	./.:.:.:.:.	./.:.:.:.:.	./.:.:.:.:.	./.:.:.:.:.	0/0:2,0:2:6:0,6,65	0/0:11,0:11:33:0,33,338	./.:.:.:.:.	0/0:8,0:8:21:0,21,226	./.:.:.:.:.	./.:.:.:.:.	./.:.:.:.:.	./.:.:.:.:.	0/0:7,0:7:21:0,21,207	0/0:19,0:19:57:0,57,569	0/0:11,0:11:33:0,33,332	0/0:10,0:10:30:0,30,299	0/0:4,0:4:12:0,12,123	0/0:9,0:9:27:0,27,270	./.:.:.:.:.	0/0:1,0:1:3:0,3,29	0/0:5,0:5:15:0,15,155	./.:.:.:.:.	./.:.:.:.:.	./.:.:.:.:.	1/1:0,1:1:3:32,3,0	0/0:4,0:4:12:0,12,122	./.:.:.:.:.	0/0:3,0:3:9:0,9,89	0/0:10,0:10:30:0,30,302	0/0:6,0:6:18:0,18,183	0/0:4,0:4:12:0,12,122	./.:.:.:.:.	./.:.:.:.:.	./.:.:.:.:.	./.:.:.:.:.	./.:.:.:.:.	./.:.:.:.:.	1/1:0,1:1:3:31,3,0	./.:.:.:.:.	./.:.:.:.:.	./.:.:.:.:.	0/0:2,0:2:6:0,6,60	0/0:1,0:1:3:0,3,32	0/0:1,0:1:3:0,3,31	./.:.:.:.:.	0/0:1,0:1:3:0,3,30	0/0:2,0:2:6:0,6,63	0/0:3,0:3:9:0,9,95	0/0:2,0:2:6:0,6,63	0/0:1,0:1:3:0,3,29	0/0:7,0:7:21:0,21,215	0/0:2,0:2:6:0,6,57	0/0:3,0:3:9:0,9,94	0/0:1,0:1:3:0,3,32	0/0:1,0:1:3:0,3,33	0/0:1,0:1:3:0,3,32	1/1:0,1:1:3:32,3,0	./.:.:.:.:.	1/1:0,1:1:3:27,3,0	./.:.:.:.:.	./.:.:.:.:.	./.:.:.:.:.	./.:.:.:.:.	./.:.:.:.:.	1/1:0,1:1:3:32,3,0	1/1:0,3:3:9:92,9,0	./.:.:.:.:.	1/1:0,4:4:12:126,12,0	0/0:1,0:1:3:0,3,31	./.:.:.:.:.	./.:.:.:.:.	1/1:0,2:2:6:63,6,0	./.:.:.:.:.	./.:.:.:.:.	0/0:4,0:4:12:0,12,118	0/0:2,0:2:6:0,6,59	0/0:3,0:3:9:0,9,91	0/0:2,0:2:6:0,6,66	0/0:3,0:3:9:0,9,95	./.:.:.:.:.	./.:.:.:.:.	1/1:0,3:3:9:97,9,0	./.:.:.:.:.	./.:.:.:.:.	0/0:2,0:2:6:0,6,59	./.:.:.:.:.	./.:.:.:.:.	0/0:1,0:1:3:0,3,31	./.:.:.:.:.	./.:.:.:.:.	0/0:3,0:3:9:0,9,91	0/0:7,0:7:21:0,21,220	0/0:6,0:6:18:0,18,181	0/0:4,0:4:12:0,12,126	0/0:6,0:6:15:0,15,159	0/0:6,0:6:18:0,18,184	0/0:2,0:2:6:0,6,61	0/0:5,0:5:15:0,15,148	0/0:5,0:5:15:0,15,151	0/0:3,0:3:9:0,9,86	0/0:2,0:2:6:0,6,63	./.:.:.:.:.	0/0:8,0:8:12:0,12,179	0/0:2,0:2:3:0,3,45	0/0:6,0:6:12:0,12,150	0/0:2,0:2:3:0,3,31	0/0:1,0:1:3:0,3,31	0/0:19,0:19:57:0,57,629
chr0	188592280	.	A	C	1065.05	.	AC=21;AF=0.080;AN=262;BaseQRankSum=-0.933;DP=1089;Dels=0.00;FS=4.608;HaplotypeScore=0.1756;InbreedingCoeff=0.4799;MLEAC=17;MLEAF=0.065;MQ=59.83;MQ0=0;MQRankSum=-0.131;QD=18.05;ReadPosRankSum=-0.151	GT:AD:DP:GQ:PL	0/0:48,0:48:99:0,144,1504	0/0:25,0:25:63:0,63,702	0/0:15,0:15:42:0,42,434	0/0:58,0:58:99:0,174,1759	0/0:15,0:15:45:0,45,467	0/0:18,0:18:54:0,54,533	0/0:14,0:14:42:0,42,414	0/0:2,0:2:6:0,6,67	0/0:2,0:2:6:0,6,61	0/0:16,0:16:48:0,48,489	0/0:2,0:2:6:0,6,67	0/0:22,0:22:63:0,63,649	0/0:23,0:23:66:0,66,683	0/0:1,0:1:3:0,3,34	0/0:15,0:15:42:0,42,450	0/0:23,0:23:69:0,69,691	0/0:22,0:22:66:0,66,669	0/1:1,1:2:25:28,0,25	0/0:9,0:9:27:0,27,266	1/1:0,10:10:27:280,27,0	0/0:4,0:4:12:0,12,126	0/1:11,5:16:99:114,0,271	0/0:17,0:17:51:0,51,513	0/0:16,0:16:45:0,45,473	0/0:1,0:1:3:0,3,31	0/0:23,0:23:69:0,69,688	0/0:16,0:16:48:0,48,484	0/0:3,0:3:9:0,9,95	0/0:2,0:2:6:0,6,63	0/0:24,0:24:69:0,69,697	0/0:5,0:5:15:0,15,158	0/0:6,0:6:18:0,18,198	0/0:24,0:24:66:0,66,696	0/0:3,0:3:9:0,9,89	0/0:20,0:20:54:0,54,581	0/0:7,0:7:21:0,21,226	0/0:16,0:16:45:0,45,469	0/0:19,0:19:57:0,57,573	0/0:12,0:12:33:0,33,346	0/0:6,0:6:18:0,18,195	0/0:4,0:4:12:0,12,132	0/0:9,0:9:27:0,27,282	0/0:21,0:21:63:0,63,620	0/0:20,0:20:60:0,60,621	0/0:20,0:20:60:0,60,613	0/0:26,0:26:72:0,72,756	0/0:10,0:10:30:0,30,303	0/0:5,0:5:15:0,15,155	./.:.:.:.:.	0/0:8,0:8:24:0,24,248	./.:.:.:.:.	./.:.:.:.:.	0/0:5,0:5:15:0,15,153	0/0:1,0:1:3:0,3,30	0/0:3,0:3:9:0,9,88	0/0:1,0:1:3:0,3,30	0/0:4,0:4:12:0,12,125	0/0:7,0:7:18:0,18,196	0/0:2,0:2:6:0,6,60	0/0:7,0:7:21:0,21,222	0/0:4,0:4:12:0,12,118	0/0:4,0:4:12:0,12,119	0/0:3,0:3:9:0,9,88	0/0:5,0:5:15:0,15,149	0/0:5,0:5:15:0,15,151	0/0:5,0:5:15:0,15,158	0/0:2,0:2:6:0,6,59	0/0:9,0:9:27:0,27,271	0/0:1,0:1:3:0,3,32	1/1:0,1:1:3:30,3,0	0/0:2,0:2:6:0,6,61	0/0:3,0:3:9:0,9,92	1/1:0,1:1:3:31,3,0	1/1:0,5:5:15:157,15,0	1/1:0,4:4:12:122,12,0	0/0:2,0:2:6:0,6,56	0/0:4,0:4:12:0,12,119	0/0:1,0:1:3:0,3,33	0/0:3,0:3:9:0,9,89	0/0:2,0:2:6:0,6,65	0/0:4,0:4:12:0,12,119	0/0:3,0:3:9:0,9,91	0/0:4,0:4:12:0,12,130	1/1:0,6:6:18:172,18,0	0/0:6,0:6:18:0,18,185	0/0:1,0:1:3:0,3,30	0/0:5,0:5:15:0,15,148	0/0:7,0:7:21:0,21,223	0/0:3,0:3:9:0,9,95	0/0:4,0:4:12:0,12,128	0/0:6,0:6:12:0,12,152	0/0:5,0:5:15:0,15,148	0/0:2,0:2:6:0,6,59	0/0:5,0:5:15:0,15,154	./.:.:.:.:.	0/0:2,0:2:6:0,6,62	0/0:10,0:10:30:0,30,309	0/0:4,0:4:12:0,12,117	0/0:4,0:4:12:0,12,115	0/0:1,0:1:3:0,3,29	0/0:10,0:10:30:0,30,304	0/0:2,0:2:6:0,6,60	0/0:3,0:3:9:0,9,92	1/1:0,1:1:3:31,3,0	0/0:5,0:5:12:0,12,137	0/0:5,0:5:12:0,12,138	1/1:0,6:6:18:190,18,0	0/0:8,0:8:24:0,24,241	0/0:6,0:6:18:0,18,190	0/0:6,0:6:18:0,18,178	0/0:4,0:4:12:0,12,122	0/0:6,0:6:18:0,18,196	0/0:4,0:4:12:0,12,118	0/0:2,0:2:6:0,6,65	0/0:6,0:6:18:0,18,187	0/0:11,0:11:33:0,33,332	0/0:5,0:5:15:0,15,152	1/1:0,3:3:9:92,9,0	0/1:1,3:4:18:80,0,18	0/0:4,0:4:9:0,9,109	0/0:12,0:12:30:0,30,329	0/0:5,0:5:15:0,15,157	0/0:5,0:5:15:0,15,152	0/0:2,0:2:6:0,6,59	0/0:3,0:3:9:0,9,86	0/0:2,0:2:6:0,6,59	0/0:9,0:9:27:0,27,270	0/0:5,0:5:15:0,15,152	0/0:3,0:3:9:0,9,94	./.:.:.:.:.	./.:.:.:.:.	0/0:6,0:6:12:0,12,148	0/0:6,0:6:9:0,9,134	0/0:2,0:2:3:0,3,45	0/0:6,0:6:9:0,9,134	0/0:7,0:7:15:0,15,182	0/0:32,0:32:96:0,96,1070
chr0	188595529	.	A	G	526.23	.	AC=13;AF=0.050;AN=258;BaseQRankSum=0.643;DP=986;Dels=0.00;FS=2.759;HaplotypeScore=0.0518;InbreedingCoeff=0.3861;MLEAC=9;MLEAF=0.035;MQ=59.71;MQ0=0;MQRankSum=-0.015;QD=21.05;ReadPosRankSum=-1.686	GT:AD:DP:GQ:PL	0/0:72,0:72:99:0,217,2272	0/0:13,0:13:39:0,39,388	0/0:18,0:18:54:0,54,561	0/0:41,0:41:99:0,123,1254	0/0:18,0:18:54:0,54,551	0/0:10,0:10:30:0,30,298	0/0:19,0:19:57:0,57,581	0/0:3,0:3:9:0,9,96	0/0:1,0:1:3:0,3,30	0/0:21,0:21:63:0,63,636	0/0:8,0:8:24:0,24,257	0/0:16,0:16:48:0,48,489	0/0:16,0:16:48:0,48,491	0/0:2,0:2:6:0,6,64	0/0:22,0:22:66:0,66,688	0/0:15,0:15:42:0,42,449	0/0:20,0:20:57:0,57,600	0/0:1,0:1:3:0,3,32	0/0:7,0:7:18:0,18,202	0/0:10,0:10:30:0,30,295	0/0:8,0:8:24:0,24,250	0/0:15,0:15:42:0,42,439	0/0:19,0:19:57:0,57,591	0/0:21,0:21:60:0,60,641	0/0:1,0:1:3:0,3,32	0/0:18,0:18:54:0,54,558	0/0:13,0:13:39:0,39,399	0/0:5,0:5:15:0,15,162	0/0:1,0:1:3:0,3,35	0/0:15,0:15:45:0,45,464	0/0:8,0:8:24:0,24,249	0/0:4,0:4:12:0,12,134	0/0:16,0:16:45:0,45,483	0/0:1,0:1:3:0,3,32	0/0:12,0:12:30:0,30,337	0/0:9,0:9:27:0,27,286	0/0:27,0:27:81:0,81,811	0/0:12,0:12:36:0,36,377	0/0:11,0:11:30:0,30,323	0/0:4,0:4:12:0,12,132	0/0:3,0:3:9:0,9,89	0/0:17,0:17:45:0,45,497	0/0:13,0:13:36:0,36,387	0/0:21,0:21:60:0,60,624	0/0:5,0:5:15:0,15,151	0/0:25,0:25:75:0,75,781	0/0:8,0:8:24:0,24,247	0/0:9,0:9:27:0,27,290	0/0:2,0:2:6:0,6,62	0/0:2,0:2:6:0,6,60	0/0:1,0:1:3:0,3,31	0/0:4,0:4:12:0,12,122	0/0:1,0:1:3:0,3,32	0/0:2,0:2:6:0,6,61	0/0:2,0:2:6:0,6,63	0/0:1,0:1:3:0,3,33	1/1:0,6:6:18:185,18,0	1/1:0,5:5:15:158,15,0	0/0:2,0:2:6:0,6,65	0/0:7,0:7:21:0,21,218	0/0:4,0:4:12:0,12,123	0/0:4,0:4:12:0,12,124	0/0:8,0:8:24:0,24,245	0/0:6,0:6:18:0,18,178	0/0:6,0:6:18:0,18,184	0/0:4,0:4:12:0,12,124	0/0:3,0:3:9:0,9,91	0/0:8,0:8:24:0,24,244	0/0:5,0:5:15:0,15,155	0/0:2,0:2:6:0,6,61	0/0:4,0:4:12:0,12,119	0/0:3,0:3:9:0,9,93	0/0:4,0:4:12:0,12,120	0/1:2,1:3:23:23,0,54	1/1:0,2:2:6:62,6,0	1/1:0,5:5:15:156,15,0	0/0:4,0:4:12:0,12,122	0/0:3,0:3:9:0,9,96	0/0:1,0:1:3:0,3,31	0/0:6,0:6:18:0,18,189	./.:.:.:.:.	0/0:1,0:1:3:0,3,31	0/0:3,0:3:9:0,9,98	./.:.:.:.:.	0/0:3,0:3:9:0,9,93	0/0:5,0:5:15:0,15,157	0/0:2,0:2:6:0,6,61	0/0:2,0:2:6:0,6,63	0/0:1,0:1:3:0,3,30	0/0:5,0:5:15:0,15,161	0/0:2,0:2:6:0,6,65	./.:.:.:.:.	0/0:5,0:5:15:0,15,155	0/0:2,0:2:6:0,6,65	0/0:5,0:5:15:0,15,154	0/0:2,0:2:6:0,6,66	0/0:5,0:5:15:0,15,157	./.:.:.:.:.	0/0:1,0:1:3:0,3,32	./.:.:.:.:.	0/0:4,0:4:12:0,12,127	0/0:1,0:1:3:0,3,29	0/0:4,0:4:12:0,12,119	0/0:1,0:1:3:0,3,31	0/0:2,0:2:6:0,6,64	0/0:2,0:2:6:0,6,61	0/0:5,0:5:15:0,15,157	0/0:6,0:6:18:0,18,181	0/0:4,0:4:12:0,12,130	0/0:9,0:9:27:0,27,275	0/0:6,0:6:18:0,18,182	0/0:4,0:4:12:0,12,134	0/0:8,0:8:24:0,24,247	0/0:4,0:4:12:0,12,128	0/0:2,0:2:6:0,6,61	0/0:3,0:3:9:0,9,93	0/0:5,0:5:15:0,15,159	0/0:4,0:4:12:0,12,119	1/1:0,1:1:3:32,3,0	0/0:3,0:3:9:0,9,92	0/0:2,0:2:6:0,6,63	0/0:9,0:9:27:0,27,279	0/0:6,0:6:18:0,18,189	0/0:5,0:5:15:0,15,151	0/0:4,0:4:12:0,12,122	0/0:7,0:7:21:0,21,211	0/0:4,0:4:12:0,12,124	0/0:4,0:4:12:0,12,124	1/1:0,3:3:9:95,9,0	0/0:2,0:2:3:0,3,45	./.:.:.:.:.	./.:.:.:.:.	./.:.:.:.:.	0/0:1,0:1:3:0,3,32	0/0:2,0:2:3:0,3,45	0/0:6,0:6:9:0,9,116	0/0:35,0:35:99:0,105,1185
chr0	188606262	.	C	A	15159	.	AC=121;AF=0.448;AN=270;BaseQRankSum=-2.311;DP=1137;Dels=0.00;FS=0.000;HaplotypeScore=0.0552;InbreedingCoeff=0.8007;MLEAC=121;MLEAF=0.448;MQ=59.65;MQ0=0;MQRankSum=0.025;QD=29.04;ReadPosRankSum=-2.830	GT:AD:DP:GQ:PL	0/0:61,0:61:99:0,183,1991	1/1:0,22:22:66:673,66,0	0/0:13,0:13:39:0,39,410	0/0:38,0:38:99:0,114,1194	1/1:0,23:23:69:720,69,0	0/0:18,0:18:54:0,54,566	1/1:0,18:18:54:551,54,0	0/0:4,0:4:12:0,12,122	0/0:4,0:4:12:0,12,118	0/0:18,0:18:54:0,54,565	0/0:2,0:2:6:0,6,67	0/0:20,0:20:51:0,51,564	1/1:0,15:15:45:466,45,0	1/1:0,2:2:6:63,6,0	1/1:0,25:25:72:780,72,0	1/1:0,22:22:63:673,63,0	1/1:0,14:14:39:416,39,0	0/0:4,0:4:12:0,12,122	0/0:17,0:17:48:0,48,537	0/0:19,0:19:45:0,45,512	0/0:6,0:6:18:0,18,199	0/0:27,0:27:75:0,75,832	0/0:21,0:21:63:0,63,660	0/0:14,0:14:42:0,42,451	1/1:0,6:6:18:185,18,0	1/1:0,15:15:45:463,45,0	0/0:15,0:15:42:0,42,460	1/1:0,5:5:15:162,15,0	1/1:0,1:1:3:33,3,0	1/1:0,28:28:81:850,81,0	1/1:0,5:5:15:158,15,0	1/1:0,4:4:12:136,12,0	1/1:0,26:26:78:801,78,0	1/1:0,4:4:12:126,12,0	0/0:11,0:11:33:0,33,354	0/1:2,1:3:20:20,0,57	1/1:0,26:26:75:816,75,0	1/1:0,16:16:48:495,48,0	1/1:0,16:16:45:489,45,0	0/0:6,0:6:18:0,18,192	1/1:0,8:8:24:250,24,0	1/1:0,18:18:54:562,54,0	1/1:0,16:16:45:483,45,0	0/0:26,0:26:72:0,72,799	0/0:18,0:18:54:0,54,558	0/0:20,0:20:60:0,60,639	0/0:15,0:15:42:0,42,446	0/0:7,0:7:21:0,21,228	1/1:0,2:2:6:59,6,0	0/0:1,0:1:3:0,3,33	0/0:3,0:3:9:0,9,92	1/1:0,1:1:3:32,3,0	0/0:8,0:8:18:0,18,219	1/1:0,8:8:24:247,24,0	./.:.:.:.:.	1/1:0,2:2:6:63,6,0	0/0:6,0:6:18:0,18,189	0/0:4,0:4:12:0,12,128	1/1:0,2:2:6:60,6,0	0/0:6,0:6:18:0,18,185	1/1:0,4:4:12:126,12,0	1/1:0,6:6:18:186,18,0	1/1:0,10:10:30:306,30,0	1/1:0,3:3:9:96,9,0	0/0:2,0:2:6:0,6,63	1/1:0,3:3:6:75,6,0	1/1:0,9:9:27:284,27,0	1/1:0,6:6:18:186,18,0	1/1:0,4:4:12:126,12,0	0/0:1,0:1:3:0,3,32	0/0:5,0:5:12:0,12,143	1/1:0,4:4:12:126,12,0	0/0:3,0:3:9:0,9,94	0/0:5,0:5:15:0,15,161	0/0:3,0:3:9:0,9,93	0/0:2,0:2:6:0,6,68	0/0:4,0:4:12:0,12,122	0/0:4,0:4:12:0,12,127	0/0:1,0:1:3:0,3,34	0/0:4,0:4:12:0,12,126	0/0:5,0:5:15:0,15,157	0/0:2,0:2:6:0,6,67	0/0:5,0:5:15:0,15,158	0/0:3,0:3:9:0,9,95	0/0:2,0:2:6:0,6,69	1/1:0,7:7:21:220,21,0	0/0:6,0:6:18:0,18,188	0/0:4,0:4:9:0,9,100	1/1:0,6:6:18:193,18,0	1/1:0,7:7:21:221,21,0	1/1:0,2:2:6:63,6,0	1/1:0,3:3:9:95,9,0	1/1:0,2:2:6:65,6,0	1/1:0,1:1:3:31,3,0	1/1:0,3:3:9:93,9,0	1/1:0,6:6:18:189,18,0	1/1:0,11:11:33:347,33,0	1/1:0,1:1:3:31,3,0	1/1:0,4:4:12:128,12,0	1/1:0,2:2:6:63,6,0	1/1:0,7:7:21:234,21,0	1/1:0,2:2:6:65,6,0	1/1:0,3:3:9:97,9,0	0/0:7,0:7:21:0,21,224	0/0:3,0:3:9:0,9,95	0/0:2,0:2:6:0,6,63	0/0:4,0:4:12:0,12,130	0/0:6,0:6:15:0,15,174	0/1:3,2:5:46:46,0,83	1/1:0,6:6:18:184,18,0	1/1:0,12:12:36:371,36,0	0/1:3,2:5:48:48,0,85	1/1:0,4:4:12:122,12,0	1/1:0,6:6:15:171,15,0	1/1:0,3:3:9:84,9,0	1/1:0,12:12:36:371,36,0	0/0:4,0:4:12:0,12,125	0/0:3,0:3:9:0,9,97	0/0:3,0:3:9:0,9,95	0/0:3,0:3:9:0,9,96	0/0:3,0:3:9:0,9,96	0/0:5,0:5:12:0,12,140	0/0:4,0:4:12:0,12,132	0/0:2,0:2:6:0,6,63	0/0:2,0:2:6:0,6,63	0/0:5,0:5:15:0,15,153	0/0:7,0:7:21:0,21,218	0/0:5,0:5:15:0,15,163	0/0:1,0:1:3:0,3,35	0/0:2,0:2:3:0,3,45	0/0:5,0:5:9:0,9,121	0/0:4,0:4:6:0,6,89	0/0:6,0:6:12:0,12,153	0/0:7,0:7:15:0,15,182	./.:.:.:.:.	0/0:3,0:3:6:0,6,76	0/0:26,0:26:78:0,78,843
chr0	188606375	.	G	A	12490.7	.	AC=118;AF=0.450;AN=262;BaseQRankSum=-3.232;DP=1046;Dels=0.00;FS=13.668;HaplotypeScore=0.1129;InbreedingCoeff=0.8068;MLEAC=117;MLEAF=0.447;MQ=59.70;MQ0=0;MQRankSum=-0.711;QD=28.01;ReadPosRankSum=0.150	GT:AD:DP:GQ:PL	0/0:61,0:61:99:0,183,2000	1/1:0,31:31:93:929,93,0	0/0:15,0:15:45:0,45,483	0/0:37,0:37:99:0,111,1141	1/1:0,16:16:48:486,48,0	0/0:14,0:14:42:0,42,437	1/1:0,26:26:78:768,78,0	0/0:3,0:3:9:0,9,93	0/0:6,0:6:18:0,18,178	0/0:13,0:13:36:0,36,390	./.:.:.:.:.	0/0:10,0:10:30:0,30,312	1/1:0,17:17:51:512,51,0	1/1:0,1:1:3:35,3,0	1/1:0,21:21:63:642,63,0	1/1:0,17:17:51:510,51,0	1/1:0,14:14:39:416,39,0	0/0:3,0:3:9:0,9,94	0/0:10,0:10:27:0,27,295	0/0:7,0:7:18:0,18,194	0/0:1,0:1:3:0,3,30	0/0:23,0:23:63:0,63,685	0/0:19,0:19:57:0,57,586	0/0:16,0:16:45:0,45,481	1/1:0,4:4:12:126,12,0	1/1:0,17:17:51:526,51,0	0/0:10,0:10:30:0,30,314	1/1:0,6:6:18:189,18,0	1/1:0,4:4:12:127,12,0	1/1:0,20:20:54:558,54,0	1/1:0,3:3:9:96,9,0	1/1:0,5:5:15:158,15,0	1/1:0,16:16:45:462,45,0	1/1:0,5:5:15:156,15,0	0/0:14,0:14:42:0,42,444	0/0:4,0:4:12:0,12,121	1/1:0,11:11:33:337,33,0	1/1:0,18:18:51:526,51,0	1/1:0,14:14:39:417,39,0	0/0:3,0:3:9:0,9,99	1/1:0,4:4:12:127,12,0	1/1:0,15:15:42:429,42,0	1/1:0,16:16:48:495,48,0	0/0:21,0:21:63:0,63,654	0/0:17,0:17:51:0,51,531	0/0:25,0:25:57:0,57,650	0/0:12,0:12:36:0,36,369	0/0:10,0:10:30:0,30,313	1/1:0,1:1:3:32,3,0	0/0:5,0:5:15:0,15,159	1/1:0,1:1:3:32,3,0	1/1:0,4:4:12:122,12,0	0/0:3,0:3:6:0,6,65	1/1:0,4:4:12:120,12,0	0/0:6,0:6:18:0,18,189	1/1:0,1:1:3:30,3,0	0/0:1,0:1:3:0,3,30	0/0:5,0:5:15:0,15,157	./.:.:.:.:.	0/0:13,0:13:39:0,39,398	1/1:0,2:2:6:60,6,0	1/1:0,7:7:21:207,21,0	1/1:0,11:11:30:325,30,0	1/1:0,4:4:12:125,12,0	0/0:2,0:2:6:0,6,65	1/1:0,3:3:9:98,9,0	1/1:0,3:3:9:93,9,0	1/1:0,12:12:36:378,36,0	1/1:0,4:4:12:124,12,0	./.:.:.:.:.	0/0:2,0:2:6:0,6,62	1/1:0,3:3:9:95,9,0	0/0:3,0:3:9:0,9,97	0/0:5,0:5:15:0,15,152	0/0:6,0:6:18:0,18,181	0/0:4,0:4:12:0,12,120	0/0:2,0:2:6:0,6,61	0/0:6,0:6:15:0,15,172	0/0:3,0:3:9:0,9,95	0/0:2,0:2:6:0,6,66	./.:.:.:.:.	./.:.:.:.:.	0/0:8,0:8:24:0,24,250	0/0:8,0:8:24:0,24,256	0/0:4,0:4:12:0,12,122	1/1:0,4:4:12:124,12,0	0/0:4,0:4:12:0,12,122	0/0:1,0:1:3:0,3,32	1/1:0,5:5:15:156,15,0	1/1:0,4:4:12:128,12,0	./.:.:.:.:.	1/1:0,3:3:9:95,9,0	1/1:0,4:4:12:126,12,0	1/1:0,3:3:9:96,9,0	1/1:0,2:2:6:60,6,0	1/1:0,3:3:9:91,9,0	1/1:0,3:3:9:93,9,0	1/1:0,2:2:6:61,6,0	1/1:0,3:3:9:92,9,0	1/1:0,6:6:18:181,18,0	1/1:0,3:3:9:79,9,0	1/1:0,2:2:6:63,6,0	1/1:0,1:1:3:31,3,0	0/0:3,0:3:9:0,9,95	0/0:3,0:3:9:0,9,95	0/0:2,0:2:6:0,6,61	0/0:4,0:4:12:0,12,128	0/0:9,0:9:24:0,24,260	0/1:4,2:6:45:45,0,108	1/1:0,3:3:9:90,9,0	1/1:0,6:6:18:184,18,0	0/1:4,2:6:47:47,0,109	1/1:0,5:5:15:157,15,0	1/1:0,6:6:15:163,15,0	1/1:0,3:3:9:92,9,0	1/1:0,2:2:6:61,6,0	0/0:3,0:3:9:0,9,92	0/0:4,0:4:12:0,12,116	0/0:3,0:3:9:0,9,92	0/0:2,0:2:6:0,6,63	0/0:7,0:7:18:0,18,200	0/0:4,0:4:12:0,12,129	0/0:7,0:7:21:0,21,231	0/0:12,0:12:30:0,30,346	0/0:9,0:9:27:0,27,285	0/0:7,0:7:21:0,21,219	0/0:6,0:6:18:0,18,178	0/0:6,0:6:18:0,18,191	0/0:4,0:4:12:0,12,130	0/0:2,0:2:3:0,3,45	0/0:10,0:10:15:0,15,223	0/0:2,0:2:6:0,6,63	0/0:2,0:2:3:0,3,45	0/0:13,0:13:21:0,21,296	0/0:2,0:2:3:0,3,45	0/0:1,0:1:3:0,3,31	0/0:26,0:26:78:0,78,854
chr0	188607186	.	A	G	516.72	.	AC=16;AF=0.059;AN=270;BaseQRankSum=-0.944;DP=877;Dels=0.00;FS=2.759;HaplotypeScore=0.0704;InbreedingCoeff=0.3525;MLEAC=12;MLEAF=0.044;MQ=59.72;MQ0=0;MQRankSum=-0.748;QD=19.87;ReadPosRankSum=-0.337	GT:AD:DP:GQ:PL	0/0:56,0:56:99:0,168,1798	0/0:26,0:26:78:0,78,811	0/0:16,0:16:45:0,45,466	0/0:37,0:37:99:0,111,1132	0/0:12,0:12:36:0,36,374	0/0:9,0:9:27:0,27,280	0/0:14,0:14:42:0,42,426	0/0:3,0:3:9:0,9,98	0/0:1,0:1:3:0,3,31	0/0:17,0:17:51:0,51,524	0/0:2,0:2:6:0,6,65	0/0:8,0:8:24:0,24,256	0/0:6,0:6:18:0,18,186	0/0:1,0:1:3:0,3,32	0/0:17,0:17:51:0,51,536	0/0:17,0:17:51:0,51,520	0/0:17,0:17:51:0,51,514	0/0:2,0:2:6:0,6,63	0/0:10,0:10:27:0,27,296	0/0:5,0:5:15:0,15,151	0/0:1,0:1:3:0,3,33	1/1:0,7:7:21:215,21,0	0/0:13,0:13:30:0,30,358	0/0:12,0:12:36:0,36,374	0/0:3,0:3:9:0,9,99	0/0:18,0:18:54:0,54,551	0/0:12,0:12:36:0,36,369	0/0:5,0:5:15:0,15,161	0/0:6,0:6:18:0,18,195	0/0:19,0:19:57:0,57,592	0/0:7,0:7:21:0,21,227	0/0:1,0:1:3:0,3,32	0/0:18,0:18:51:0,51,541	0/0:5,0:5:15:0,15,160	0/0:23,0:23:63:0,63,683	0/0:2,0:2:6:0,6,62	0/0:19,0:19:57:0,57,581	0/0:9,0:9:27:0,27,278	0/0:6,0:6:18:0,18,188	0/0:2,0:2:6:0,6,63	0/0:5,0:5:15:0,15,158	0/0:11,0:11:33:0,33,349	0/0:19,0:19:51:0,51,563	0/0:9,0:9:27:0,27,284	0/0:16,0:16:48:0,48,503	0/0:22,0:22:63:0,63,677	0/0:7,0:7:18:0,18,203	0/0:7,0:7:21:0,21,230	0/0:3,0:3:9:0,9,95	0/0:7,0:7:21:0,21,220	0/0:2,0:2:6:0,6,63	0/0:2,0:2:6:0,6,61	0/0:1,0:1:3:0,3,32	0/0:2,0:2:6:0,6,63	0/0:2,0:2:6:0,6,64	0/0:3,0:3:9:0,9,95	0/0:2,0:2:6:0,6,63	0/0:9,0:9:27:0,27,284	0/0:1,0:1:3:0,3,30	0/0:2,0:2:6:0,6,65	0/0:3,0:3:9:0,9,99	0/0:2,0:2:6:0,6,63	0/0:6,0:6:18:0,18,195	0/0:2,0:2:6:0,6,63	0/0:3,0:3:9:0,9,89	0/0:2,0:2:6:0,6,65	0/0:3,0:3:9:0,9,96	0/0:6,0:6:18:0,18,188	0/0:5,0:5:15:0,15,153	0/0:3,0:3:9:0,9,92	0/0:2,0:2:6:0,6,63	0/0:1,0:1:3:0,3,32	0/0:4,0:4:12:0,12,123	0/0:4,0:4:12:0,12,123	0/0:4,0:4:12:0,12,118	0/0:6,0:6:15:0,15,171	0/0:5,0:5:15:0,15,153	0/1:1,1:2:25:25,0,26	0/0:1,0:1:3:0,3,29	0/0:5,0:5:15:0,15,152	0/0:3,0:3:9:0,9,95	0/0:2,0:2:6:0,6,61	0/0:7,0:7:21:0,21,222	1/1:0,4:4:12:120,12,0	0/1:1,1:2:26:26,0,26	0/0:5,0:5:15:0,15,150	0/0:2,0:2:6:0,6,65	0/0:9,0:9:27:0,27,284	0/0:5,0:5:15:0,15,161	0/0:6,0:6:18:0,18,192	0/0:2,0:2:6:0,6,63	0/0:4,0:4:12:0,12,122	0/0:2,0:2:6:0,6,61	0/0:2,0:2:6:0,6,65	0/0:1,0:1:3:0,3,31	0/0:4,0:4:12:0,12,130	0/0:4,0:4:12:0,12,132	0/0:2,0:2:6:0,6,63	0/0:4,0:4:9:0,9,92	0/0:3,0:3:9:0,9,86	0/0:3,0:3:9:0,9,97	./.:.:.:.:.	0/0:3,0:3:9:0,9,95	0/0:1,0:1:3:0,3,29	0/0:1,0:1:3:0,3,31	1/1:0,3:3:9:93,9,0	0/0:5,0:5:15:0,15,162	0/0:2,0:2:6:0,6,63	0/0:4,0:4:9:0,9,95	0/0:2,0:2:6:0,6,61	0/0:2,0:2:6:0,6,63	0/0:4,0:4:9:0,9,95	0/0:13,0:13:33:0,33,371	0/0:5,0:5:15:0,15,153	0/0:2,0:2:6:0,6,62	0/0:5,0:5:15:0,15,157	0/0:3,0:3:9:0,9,92	0/0:4,0:4:12:0,12,128	0/0:4,0:4:12:0,12,124	./.:.:.:.:.	0/0:2,0:2:6:0,6,63	0/0:6,0:6:18:0,18,186	1/1:0,2:2:6:63,6,0	0/0:4,0:4:12:0,12,128	1/1:0,3:3:9:92,9,0	0/0:3,0:3:9:0,9,95	0/0:4,0:4:12:0,12,123	1/1:0,1:1:3:33,3,0	1/1:0,2:2:6:57,6,0	0/0:2,0:2:3:0,3,45	0/0:7,0:7:12:0,12,166	0/0:2,0:2:3:0,3,45	0/0:5,0:5:9:0,9,120	0/0:1,0:1:3:0,3,31	0/0:2,0:2:3:0,3,45	0/0:2,0:2:6:0,6,63	0/0:25,0:25:75:0,75,847
chr0	188608773	.	G	T	9414.9	.	AC=109;AF=0.440;AN=248;BaseQRankSum=-11.812;DP=861;Dels=0.00;FS=0.811;HaplotypeScore=0.0967;InbreedingCoeff=0.7436;MLEAC=108;MLEAF=0.435;MQ=59.70;MQ0=1;MQRankSum=-0.123;QD=26.98;ReadPosRankSum=-0.881	GT:AD:DP:GQ:PL	0/0:63,0:63:99:0,186,1993	1/1:0,19:19:57:555,57,0	0/0:7,0:7:21:0,21,214	0/0:38,0:38:99:0,114,1185	1/1:0,20:20:60:588,60,0	0/0:9,0:9:21:0,21,242	1/1:0,14:14:36:382,36,0	0/0:2,0:2:6:0,6,69	0/0:2,0:2:6:0,6,65	0/0:22,0:22:60:0,60,658	0/0:8,0:8:24:0,24,260	0/0:17,0:17:48:0,48,526	1/1:0,14:14:42:426,42,0	1/1:0,2:2:6:62,6,0	1/1:0,13:13:36:382,36,0	1/1:0,17:17:48:490,48,0	1/1:0,16:16:42:443,42,0	0/1:2,1:3:22:22,0,56	0/0:1,0:1:3:0,3,32	0/0:3,0:3:9:0,9,94	0/0:4,0:4:12:0,12,128	0/0:5,0:5:15:0,15,153	0/0:14,0:14:39:0,39,423	0/0:29,0:29:78:0,78,866	1/1:0,2:2:6:64,6,0	1/1:0,21:21:63:611,63,0	0/0:11,0:11:27:0,27,298	1/1:0,3:3:9:91,9,0	0/1:1,1:2:26:26,0,26	1/1:0,12:12:33:341,33,0	./.:.:.:.:.	1/1:0,4:4:12:134,12,0	1/1:0,6:6:15:160,15,0	0/1:1,1:2:25:25,0,26	0/0:11,0:11:33:0,33,344	0/0:4,0:4:12:0,12,125	1/1:0,16:16:42:442,42,0	1/1:0,5:5:15:151,15,0	1/1:0,11:11:33:332,33,0	0/0:3,0:3:9:0,9,94	1/1:0,7:7:21:224,21,0	1/1:0,16:16:48:486,48,0	1/1:0,14:14:36:388,36,0	0/0:22,0:22:54:0,54,621	0/0:15,0:15:39:0,39,442	0/0:12,0:12:33:0,33,363	0/0:9,0:9:27:0,27,280	./.:.:.:.:.	1/1:0,3:3:6:74,6,0	0/0:2,0:2:3:0,3,28	1/1:0,2:2:3:45,3,0	1/1:0,1:1:3:30,3,0	0/0:5,0:5:15:0,15,157	1/1:0,1:1:3:31,3,0	0/0:2,0:2:6:0,6,65	1/1:0,2:2:6:63,6,0	0/0:6,0:6:18:0,18,184	0/0:2,0:2:6:0,6,64	./.:.:.:.:.	0/0:4,0:4:12:0,12,122	1/1:0,5:5:15:146,15,0	1/1:0,4:4:12:118,12,0	1/1:0,9:9:27:265,27,0	1/1:0,5:5:15:149,15,0	0/0:2,0:2:6:0,6,67	1/1:0,4:4:12:122,12,0	1/1:0,4:4:12:121,12,0	1/1:0,6:6:18:182,18,0	1/1:0,2:2:6:59,6,0	./.:.:.:.:.	0/0:1,0:1:3:0,3,32	1/1:0,4:4:9:89,9,0	0/0:4,0:4:12:0,12,125	0/0:4,0:4:12:0,12,122	0/0:3,0:3:9:0,9,97	0/0:2,0:2:3:0,3,45	./.:.:.:.:.	./.:.:.:.:.	./.:.:.:.:.	0/0:3,0:3:9:0,9,94	0/0:3,0:3:6:0,6,76	0/0:3,0:3:9:0,9,95	0/0:6,0:6:18:0,18,195	0/0:4,0:4:12:0,12,128	0/0:5,0:5:12:0,12,129	1/1:0,8:8:24:255,24,0	0/0:3,0:3:9:0,9,94	0/0:4,0:4:12:0,12,127	1/1:0,3:3:9:90,9,0	1/1:0,2:2:6:65,6,0	./.:.:.:.:.	1/1:0,4:4:12:120,12,0	1/1:0,1:1:3:32,3,0	1/1:0,1:1:3:31,3,0	1/1:0,3:3:6:76,6,0	1/1:0,4:4:12:122,12,0	1/1:0,4:4:12:123,12,0	1/1:0,4:4:12:119,12,0	1/1:0,2:2:6:59,6,0	./.:.:.:.:.	1/1:0,4:4:12:128,12,0	1/1:0,1:1:3:29,3,0	1/1:0,3:3:9:93,9,0	0/0:3,0:3:9:0,9,97	./.:.:.:.:.	0/0:2,0:2:6:0,6,59	0/0:6,0:6:18:0,18,199	0/0:5,0:5:15:0,15,157	0/0:2,0:2:6:0,6,65	1/1:0,4:4:12:120,12,0	./.:.:.:.:.	0/0:2,0:2:6:0,6,66	1/1:0,3:3:6:59,6,0	1/1:0,2:2:6:49,6,0	1/1:0,1:1:3:32,3,0	1/1:0,4:4:12:120,12,0	0/0:3,0:3:9:0,9,95	./.:.:.:.:.	0/0:1,0:1:3:0,3,33	0/0:8,0:8:24:0,24,253	0/0:5,0:5:15:0,15,154	0/0:5,0:5:15:0,15,159	0/0:4,0:4:12:0,12,126	0/0:1,0:1:3:0,3,32	0/0:5,0:5:15:0,15,155	0/0:4,0:4:12:0,12,129	0/0:6,0:6:18:0,18,190	0/0:8,0:8:21:0,21,237	0/0:3,0:3:9:0,9,94	0/0:1,0:1:3:0,3,32	0/0:2,0:2:6:0,6,63	0/0:2,0:2:3:0,3,45	./.:.:.:.:.	0/0:2,0:2:3:0,3,45	0/0:6,0:6:15:0,15,171	0/0:4,0:4:6:0,6,89	0/0:43,0:43:99:0,129,1461
chr0	188613950	.	A	T	2515.37	.	AC=19;AF=0.072;AN=264;BaseQRankSum=-3.227;DP=1116;Dels=0.00;FS=0.000;HaplotypeScore=0.1138;InbreedingCoeff=0.4775;MLEAC=18;MLEAF=0.068;MQ=59.89;MQ0=0;MQRankSum=-1.133;QD=27.05;ReadPosRankSum=-0.142	GT:AD:DP:GQ:PL	0/0:84,0:84:99:0,253,2730	0/0:23,0:23:69:0,69,711	1/1:0,17:17:48:506,48,0	0/0:57,0:58:99:0,171,1779	0/0:8,0:8:24:0,24,253	1/1:0,21:21:63:624,63,0	0/0:21,0:21:63:0,63,633	0/0:3,0:3:9:0,9,90	./.:.:.:.:.	0/0:23,0:23:69:0,69,704	0/0:1,0:1:3:0,3,33	0/0:19,0:19:57:0,57,595	0/0:13,0:13:33:0,33,371	0/0:2,0:2:6:0,6,65	0/0:30,0:30:78:0,78,862	0/0:22,0:22:66:0,66,673	0/0:25,0:25:75:0,75,775	./.:.:.:.:.	0/0:7,0:7:18:0,18,201	0/0:11,0:11:27:0,27,305	0/0:3,0:3:9:0,9,97	0/0:15,0:15:39:0,39,432	1/1:0,21:21:60:639,60,0	0/0:35,1:36:99:0,99,1051	0/0:4,0:4:12:0,12,123	0/0:24,0:24:72:0,72,748	0/0:10,0:10:30:0,30,314	0/0:1,0:1:3:0,3,34	0/0:1,0:1:3:0,3,29	0/0:22,0:22:66:0,66,688	0/0:2,0:2:6:0,6,63	0/0:2,0:2:6:0,6,65	0/0:22,0:22:66:0,66,682	0/0:2,0:2:6:0,6,62	0/0:24,0:24:63:0,63,693	0/0:3,0:3:9:0,9,93	0/0:22,0:22:66:0,66,688	0/0:13,0:13:39:0,39,397	0/0:15,0:15:45:0,45,474	0/0:1,0:1:3:0,3,32	0/0:2,0:2:6:0,6,67	0/0:15,0:15:45:0,45,476	0/0:13,0:13:33:0,33,350	0/0:24,0:24:66:0,66,718	0/0:21,0:21:60:0,60,653	0/0:28,0:28:69:0,69,768	1/1:0,14:14:42:433,42,0	0/0:2,0:2:6:0,6,66	0/0:3,0:3:9:0,9,98	0/0:4,0:4:12:0,12,123	0/0:1,0:1:3:0,3,31	0/0:3,0:3:9:0,9,97	0/0:11,0:11:33:0,33,339	0/0:4,0:4:12:0,12,126	0/0:7,0:7:21:0,21,222	./.:.:.:.:.	0/0:6,0:6:18:0,18,182	0/0:9,0:9:27:0,27,282	0/0:2,0:2:6:0,6,61	0/0:3,0:3:9:0,9,95	0/0:2,0:2:6:0,6,59	0/0:6,0:6:18:0,18,195	0/0:7,0:7:21:0,21,223	0/0:4,0:4:12:0,12,123	0/0:2,0:2:6:0,6,63	0/0:7,0:7:21:0,21,208	0/0:2,0:2:6:0,6,61	0/0:10,0:10:30:0,30,316	0/0:7,0:7:21:0,21,225	1/1:0,2:2:6:57,6,0	0/0:4,0:4:12:0,12,126	0/0:1,0:1:3:0,3,33	0/0:1,0:1:3:0,3,32	0/0:8,0:8:24:0,24,245	0/0:2,0:2:6:0,6,61	0/0:2,0:2:6:0,6,66	0/0:7,0:7:18:0,18,202	0/0:2,0:2:6:0,6,61	0/0:2,0:2:6:0,6,63	0/0:8,0:8:24:0,24,252	0/0:3,0:3:9:0,9,92	./.:.:.:.:.	0/0:1,0:1:3:0,3,32	0/0:6,0:6:18:0,18,186	0/1:1,1:2:24:24,0,25	0/0:3,0:3:9:0,9,97	0/0:6,0:6:18:0,18,198	0/0:3,0:3:9:0,9,94	0/0:5,0:5:15:0,15,159	0/0:4,0:4:12:0,12,128	0/0:1,0:1:3:0,3,31	0/0:3,0:3:9:0,9,95	0/0:4,0:4:12:0,12,120	0/0:2,0:2:6:0,6,63	./.:.:.:.:.	0/0:2,0:2:6:0,6,58	0/0:4,0:4:12:0,12,122	0/0:1,0:1:3:0,3,32	0/0:1,0:1:3:0,3,30	0/0:7,0:7:21:0,21,215	0/0:1,0:1:3:0,3,32	0/0:2,0:2:6:0,6,63	0/0:3,0:3:9:0,9,86	0/0:2,0:2:6:0,6,59	1/1:0,6:6:18:190,18,0	0/0:7,0:7:21:0,21,225	0/0:3,0:3:9:0,9,96	0/0:12,0:12:33:0,33,355	0/0:5,0:5:15:0,15,148	0/0:2,0:2:6:0,6,61	0/0:8,0:8:18:0,18,217	0/0:4,0:4:12:0,12,126	0/0:12,0:12:33:0,33,355	0/0:7,0:7:21:0,21,223	0/0:3,0:3:9:0,9,95	0/0:3,0:3:9:0,9,97	0/0:2,0:2:6:0,6,53	1/1:0,3:3:9:93,9,0	0/0:6,0:6:18:0,18,191	0/0:7,0:7:21:0,21,218	0/0:3,0:3:9:0,9,96	0/0:4,0:4:9:0,9,92	0/0:2,0:2:6:0,6,61	1/1:0,4:4:12:123,12,0	0/0:2,0:2:6:0,6,59	1/1:0,3:3:9:93,9,0	0/0:4,0:4:12:0,12,123	0/0:2,0:2:6:0,6,65	0/0:3,0:3:9:0,9,97	0/0:2,0:2:3:0,3,45	0/0:4,0:4:9:0,9,104	0/0:2,0:2:3:0,3,45	0/0:5,0:5:9:0,9,95	0/0:4,0:4:6:0,6,89	0/0:2,0:2:3:0,3,45	0/0:3,0:3:6:0,6,76	0/0:21,0:21:63:0,63,718
chr0	188614442	.	C	G	11654.9	.	AC=110;AF=0.451;AN=244;BaseQRankSum=-2.794;DP=923;Dels=0.00;FS=1.618;HaplotypeScore=0.0241;InbreedingCoeff=0.8043;MLEAC=110;MLEAF=0.451;MQ=59.85;MQ0=0;MQRankSum=1.515;QD=29.66;ReadPosRankSum=-1.240	GT:AD:DP:GQ:PL	0/0:63,0:63:99:0,174,1951	1/1:0,23:23:69:733,69,0	0/0:22,0:22:66:0,66,705	0/0:40,0:40:99:0,117,1258	1/1:0,6:6:18:195,18,0	0/0:11,0:11:33:0,33,345	1/1:0,14:14:42:448,42,0	0/0:2,0:2:6:0,6,64	./.:.:.:.:.	0/0:18,0:18:51:0,51,561	0/0:1,0:1:3:0,3,33	0/0:8,0:8:24:0,24,252	1/1:0,17:17:51:531,51,0	./.:.:.:.:.	1/1:0,16:16:48:518,48,0	1/1:0,25:25:72:774,72,0	1/1:0,22:22:54:600,54,0	0/0:1,0:1:3:0,3,33	0/0:9,0:9:24:0,24,280	0/0:6,0:6:15:0,15,177	0/0:1,0:1:3:0,3,34	0/0:16,0:16:48:0,48,521	0/0:18,0:18:54:0,54,580	0/0:26,0:26:75:0,75,830	1/1:0,1:1:3:32,3,0	1/1:0,26:26:78:838,78,0	0/0:15,0:15:45:0,45,482	1/1:0,3:3:9:103,9,0	1/1:0,3:3:9:97,9,0	1/1:0,27:27:72:807,72,0	1/1:0,5:5:15:161,15,0	1/1:0,5:5:15:166,15,0	1/1:0,10:10:30:316,30,0	1/1:0,3:3:9:97,9,0	0/0:12,0:12:36:0,36,380	0/0:5,0:5:15:0,15,166	1/1:0,13:13:39:410,39,0	1/1:0,15:15:45:471,45,0	1/1:0,16:16:42:474,42,0	0/0:2,0:2:6:0,6,68	1/1:0,4:4:12:134,12,0	1/1:0,11:11:33:352,33,0	1/1:0,6:6:18:192,18,0	0/0:20,0:20:60:0,60,619	0/0:18,0:18:54:0,54,596	0/0:15,0:15:39:0,39,452	0/0:8,0:8:24:0,24,254	0/0:1,0:1:3:0,3,32	./.:.:.:.:.	0/0:8,0:8:24:0,24,260	1/1:0,1:1:3:30,3,0	1/1:0,3:3:9:96,9,0	0/0:5,0:5:15:0,15,149	1/1:0,3:3:9:97,9,0	0/0:8,0:8:24:0,24,252	./.:.:.:.:.	0/0:4,0:4:12:0,12,122	0/0:7,0:7:21:0,21,227	1/1:0,1:1:3:32,3,0	0/0:10,0:10:27:0,27,293	1/1:0,2:2:6:61,6,0	1/1:0,3:3:9:95,9,0	1/1:0,5:5:15:157,15,0	1/1:0,5:5:15:153,15,0	0/0:2,0:2:6:0,6,58	1/1:0,4:4:12:128,12,0	1/1:0,8:8:24:256,24,0	1/1:0,1:1:3:32,3,0	1/1:0,3:3:9:93,9,0	0/0:1,0:1:3:0,3,32	0/0:2,0:2:6:0,6,64	./.:.:.:.:.	0/0:3,0:3:9:0,9,95	0/0:6,0:6:18:0,18,184	0/0:3,0:3:9:0,9,95	0/0:4,0:4:12:0,12,130	0/0:5,0:5:15:0,15,164	0/0:1,0:1:3:0,3,31	./.:.:.:.:.	0/0:3,0:3:9:0,9,95	./.:.:.:.:.	0/0:2,0:2:6:0,6,62	0/0:2,0:2:6:0,6,66	0/0:5,0:5:15:0,15,160	0/0:4,0:4:12:0,12,128	1/1:0,2:2:6:65,6,0	0/0:3,0:3:9:0,9,100	0/0:1,0:1:3:0,3,32	1/1:0,4:4:12:126,12,0	1/1:0,3:3:9:97,9,0	1/1:0,6:6:18:192,18,0	1/1:0,2:2:6:65,6,0	1/1:0,4:4:12:132,12,0	./.:.:.:.:.	1/1:0,2:2:6:67,6,0	1/1:0,2:2:6:65,6,0	1/1:0,3:3:9:94,9,0	1/1:0,5:5:15:159,15,0	1/1:0,1:1:3:32,3,0	1/1:0,3:3:9:97,9,0	1/1:0,5:5:15:159,15,0	1/1:0,2:2:6:65,6,0	1/1:0,2:2:6:61,6,0	./.:.:.:.:.	0/0:3,0:3:9:0,9,97	0/0:3,0:3:9:0,9,95	0/0:5,0:5:15:0,15,167	0/0:3,0:3:9:0,9,94	./.:.:.:.:.	1/1:0,2:2:6:62,6,0	1/1:0,12:12:33:369,33,0	./.:.:.:.:.	1/1:0,6:6:18:191,18,0	1/1:0,6:6:15:159,15,0	1/1:0,3:3:9:97,9,0	1/1:0,8:8:24:256,24,0	0/0:2,0:2:6:0,6,65	0/0:3,0:3:9:0,9,92	0/0:1,0:1:3:0,3,32	0/0:6,0:6:18:0,18,186	0/0:6,0:6:18:0,18,193	0/0:6,0:6:18:0,18,189	0/0:3,0:3:9:0,9,97	0/0:3,0:3:9:0,9,96	0/0:3,0:3:9:0,9,95	0/0:8,0:8:21:0,21,235	0/0:6,0:6:18:0,18,184	0/0:4,0:4:9:0,9,108	0/0:4,0:4:12:0,12,128	0/0:2,0:2:3:0,3,45	./.:.:.:.:.	./.:.:.:.:.	0/0:3,0:3:6:0,6,76	./.:.:.:.:.	0/0:2,0:2:3:0,3,45	./.:.:.:.:.	0/0:27,0:27:81:0,81,939
chr0	188614655	.	C	T	9045.52	.	AC=112;AF=0.444;AN=252;BaseQRankSum=-2.933;DP=771;Dels=0.00;FS=0.974;HaplotypeScore=0.0327;InbreedingCoeff=0.7371;MLEAC=112;MLEAF=0.444;MQ=59.83;MQ0=1;MQRankSum=-0.567;QD=28.09;ReadPosRankSum=-2.293	GT:AD:DP:GQ:PL	0/0:51,0:51:99:0,153,1647	1/1:0,19:19:57:569,57,0	0/0:12,0:12:36:0,36,380	0/0:35,0:35:99:0,105,1071	1/1:0,9:9:27:269,27,0	0/0:12,0:12:36:0,36,365	1/1:0,8:8:24:235,24,0	0/0:2,0:2:6:0,6,59	0/0:1,0:1:3:0,3,31	0/0:16,0:16:48:0,48,500	0/0:2,0:2:6:0,6,64	0/0:11,0:11:33:0,33,347	1/1:0,22:22:66:666,66,0	./.:.:.:.:.	1/1:0,21:21:63:629,63,0	1/1:0,14:14:39:409,39,0	1/1:0,13:13:39:385,39,0	./.:.:.:.:.	0/0:3,0:3:9:0,9,96	0/0:2,0:2:6:0,6,59	0/0:1,0:1:3:0,3,32	0/0:10,0:10:30:0,30,312	0/0:6,0:6:18:0,18,179	0/0:15,0:15:45:0,45,473	1/1:0,1:1:3:33,3,0	1/1:0,21:21:63:619,63,0	0/0:18,0:18:54:0,54,551	1/1:0,2:2:6:65,6,0	./.:.:.:.:.	1/1:0,10:10:30:308,30,0	1/1:0,8:8:24:229,24,0	1/1:0,5:5:15:160,15,0	1/1:0,7:7:21:218,21,0	1/1:0,4:4:12:133,12,0	0/0:11,0:11:30:0,30,322	0/0:6,0:6:18:0,18,189	1/1:0,12:12:36:357,36,0	1/1:0,11:11:33:326,33,0	1/1:0,7:7:21:207,21,0	./.:.:.:.:.	./.:.:.:.:.	1/1:0,8:8:24:247,24,0	1/1:0,17:17:51:506,51,0	0/0:13,0:13:39:0,39,403	0/0:18,0:18:54:0,54,563	0/0:16,0:16:42:0,42,465	0/0:8,0:8:24:0,24,253	0/0:3,0:3:9:0,9,98	./.:.:.:.:.	0/0:3,0:3:9:0,9,99	1/1:0,2:2:6:57,6,0	1/1:0,3:3:9:86,9,0	0/0:3,0:3:9:0,9,97	1/1:0,1:1:3:29,3,0	0/0:4,0:4:12:0,12,123	1/1:0,1:1:3:29,3,0	0/0:6,0:6:18:0,18,184	0/0:2,0:2:6:0,6,63	1/1:0,2:2:6:61,6,0	0/0:1,0:1:3:0,3,33	1/1:0,2:2:6:63,6,0	1/1:0,3:3:9:93,9,0	1/1:0,6:6:18:185,18,0	1/1:0,2:2:6:61,6,0	0/0:6,0:6:18:0,18,189	1/1:0,8:8:24:241,24,0	1/1:0,1:1:3:29,3,0	1/1:0,3:3:9:87,9,0	1/1:0,4:4:12:117,12,0	0/0:1,0:1:3:0,3,32	0/0:4,0:4:12:0,12,122	./.:.:.:.:.	0/0:3,0:3:9:0,9,95	0/0:10,0:10:24:0,24,247	0/0:5,0:5:15:0,15,153	0/0:2,0:2:6:0,6,63	0/0:2,0:2:6:0,6,65	0/0:3,0:3:9:0,9,95	0/0:2,0:2:6:0,6,63	0/0:2,0:2:6:0,6,59	0/0:2,0:2:6:0,6,59	./.:.:.:.:.	0/0:7,0:7:21:0,21,218	0/0:3,0:3:9:0,9,92	0/0:2,0:2:6:0,6,63	./.:.:.:.:.	0/0:4,0:4:12:0,12,128	0/0:2,0:2:6:0,6,63	1/1:0,1:1:3:30,3,0	1/1:0,3:3:9:93,9,0	1/1:0,2:2:6:59,6,0	1/1:0,1:1:3:31,3,0	1/1:0,7:7:21:207,21,0	1/1:0,1:1:3:31,3,0	1/1:0,2:2:6:61,6,0	1/1:0,3:3:9:97,9,0	1/1:0,5:5:15:159,15,0	1/1:0,1:1:3:29,3,0	1/1:0,2:2:6:63,6,0	1/1:0,1:1:3:29,3,0	1/1:0,4:4:12:130,12,0	1/1:0,2:2:6:59,6,0	1/1:0,1:1:3:31,3,0	./.:.:.:.:.	0/0:2,0:2:6:0,6,63	0/0:2,0:2:6:0,6,63	0/0:2,0:2:6:0,6,67	0/0:1,0:1:3:0,3,31	1/1:0,1:1:3:32,3,0	1/1:0,2:2:6:59,6,0	1/1:0,7:7:21:201,21,0	1/1:0,1:1:3:32,3,0	1/1:0,8:8:21:228,21,0	1/1:0,4:4:12:115,12,0	1/1:0,4:4:12:120,12,0	1/1:0,2:2:6:57,6,0	0/0:1,0:1:3:0,3,32	0/0:5,0:5:15:0,15,155	0/0:1,0:1:3:0,3,31	0/0:1,0:1:3:0,3,31	./.:.:.:.:.	0/0:3,0:3:9:0,9,97	0/0:5,0:5:15:0,15,153	0/0:2,0:2:6:0,6,65	0/0:8,0:8:24:0,24,249	0/0:1,0:1:3:0,3,31	0/0:5,0:5:15:0,15,156	0/0:1,0:1:3:0,3,30	0/0:5,0:5:12:0,12,140	0/0:2,0:2:3:0,3,45	0/0:2,0:2:3:0,3,44	0/0:2,0:2:6:0,6,63	0/0:6,0:6:6:0,6,89	0/0:2,0:2:3:0,3,45	0/0:12,0:12:21:0,21,285	0/0:4,0:4:9:0,9,109	0/0:22,0:22:66:0,66,731
chr0	188615340	.	T	G	10424	.	AC=112;AF=0.452;AN=248;BaseQRankSum=2.474;DP=845;Dels=0.00;FS=1.709;HaplotypeScore=0.0531;InbreedingCoeff=0.7722;MLEAC=111;MLEAF=0.448;MQ=59.77;MQ0=0;MQRankSum=1.311;QD=28.25;ReadPosRankSum=-1.180	GT:AD:DP:GQ:PL	0/0:53,0:53:99:0,159,1696	1/1:0,14:14:36:407,36,0	0/0:17,0:17:51:0,51,520	0/0:30,0:30:90:0,90,879	1/1:0,17:17:51:529,51,0	0/0:15,0:15:39:0,39,420	1/1:0,14:14:42:421,42,0	0/0:3,0:3:9:0,9,92	./.:.:.:.:.	0/0:15,0:15:45:0,45,459	./.:.:.:.:.	0/0:17,0:17:45:0,45,479	1/1:0,16:16:48:506,48,0	1/1:0,2:2:6:62,6,0	1/1:0,12:12:36:383,36,0	1/1:0,16:16:48:500,48,0	1/1:0,13:13:36:384,36,0	1/1:0,1:1:3:32,3,0	0/0:6,0:6:18:0,18,176	0/0:5,0:5:15:0,15,149	0/0:1,0:1:3:0,3,29	0/0:6,0:6:18:0,18,185	0/0:8,0:8:24:0,24,241	0/0:22,0:22:66:0,66,656	1/1:0,1:1:3:32,3,0	1/1:0,23:23:69:710,69,0	0/0:16,0:16:45:0,45,472	1/1:0,1:1:3:31,3,0	1/1:0,2:2:6:62,6,0	1/1:0,16:16:45:482,45,0	1/1:0,4:4:12:127,12,0	1/1:0,2:2:6:63,6,0	1/1:0,14:14:36:394,36,0	1/1:0,2:2:6:70,6,0	0/0:8,0:8:24:0,24,242	0/0:2,0:2:6:0,6,63	1/1:0,12:12:36:376,36,0	1/1:0,10:10:27:285,27,0	1/1:0,17:17:48:513,48,0	0/0:4,0:4:12:0,12,131	1/1:0,3:3:9:106,9,0	1/1:0,9:9:27:267,27,0	1/1:0,13:13:39:422,39,0	0/0:13,0:13:39:0,39,400	0/0:19,0:19:57:0,57,572	0/1:6,3:9:66:66,0,157	0/0:4,0:4:12:0,12,123	0/0:2,0:2:6:0,6,62	./.:.:.:.:.	0/0:3,0:3:9:0,9,93	1/1:0,2:2:6:59,6,0	1/1:0,2:2:3:45,3,0	0/0:8,0:8:24:0,24,251	1/1:0,4:4:12:122,12,0	0/0:10,0:10:30:0,30,300	./.:.:.:.:.	0/0:9,0:9:27:0,27,275	0/0:1,0:1:3:0,3,30	1/1:0,3:3:9:94,9,0	0/0:10,0:10:27:0,27,285	1/1:0,1:1:3:35,3,0	0/1:1,2:3:23:56,0,23	1/1:0,10:10:30:312,30,0	1/1:0,4:4:12:126,12,0	0/0:5,0:5:15:0,15,158	1/1:0,4:4:12:127,12,0	1/1:0,2:2:6:59,6,0	1/1:0,3:3:9:91,9,0	1/1:0,6:6:18:181,18,0	./.:.:.:.:.	0/0:2,0:2:6:0,6,63	1/1:0,7:7:21:221,21,0	0/0:4,0:4:12:0,12,120	0/0:1,0:1:3:0,3,32	0/0:3,0:3:6:0,6,77	0/0:5,0:5:15:0,15,151	0/0:1,0:1:3:0,3,31	./.:.:.:.:.	./.:.:.:.:.	0/0:6,0:6:18:0,18,181	./.:.:.:.:.	0/0:2,0:2:6:0,6,61	0/0:4,0:4:12:0,12,122	0/0:8,0:8:24:0,24,245	0/0:4,0:4:12:0,12,122	1/1:0,1:1:3:32,3,0	0/0:4,0:4:12:0,12,122	0/0:2,0:2:6:0,6,57	1/1:0,3:3:9:91,9,0	1/1:0,3:3:9:92,9,0	1/1:0,2:2:6:65,6,0	1/1:0,4:4:12:121,12,0	1/1:0,7:7:21:218,21,0	1/1:0,2:2:6:63,6,0	1/1:0,4:4:12:127,12,0	1/1:0,5:5:15:150,15,0	1/1:0,6:6:18:183,18,0	1/1:0,5:5:15:162,15,0	1/1:0,1:1:3:31,3,0	./.:.:.:.:.	0/0:1,0:1:3:0,3,32	1/1:0,2:2:6:61,6,0	1/1:0,3:3:9:92,9,0	0/0:2,0:2:6:0,6,63	0/0:2,0:2:6:0,6,59	0/0:6,0:6:18:0,18,184	0/0:3,0:3:9:0,9,91	0/0:5,0:5:15:0,15,151	./.:.:.:.:.	./.:.:.:.:.	1/1:0,5:5:15:148,15,0	./.:.:.:.:.	1/1:0,6:6:18:182,18,0	1/1:0,6:6:18:184,18,0	1/1:0,4:4:12:120,12,0	1/1:0,6:6:18:182,18,0	0/0:3,0:3:9:0,9,93	0/0:3,0:3:9:0,9,90	0/0:3,0:3:9:0,9,91	./.:.:.:.:.	0/0:3,0:3:9:0,9,92	0/0:2,0:2:6:0,6,62	0/0:7,0:7:21:0,21,215	0/0:4,0:4:12:0,12,126	0/0:4,0:4:12:0,12,118	0/0:5,0:5:12:0,12,133	0/0:4,0:4:12:0,12,118	0/0:2,0:2:6:0,6,59	0/0:4,0:4:12:0,12,118	0/0:4,0:4:9:0,9,108	0/0:10,0:10:18:0,18,233	0/0:5,0:5:9:0,9,121	0/0:1,0:1:3:0,3,31	0/0:1,0:1:3:0,3,30	0/0:8,0:8:15:0,15,190	0/0:2,0:2:3:0,3,45	0/0:24,0:24:72:0,72,793
chr0	188615385	.	G	A	9210.45	.	AC=118;AF=0.472;AN=250;BaseQRankSum=-5.237;DP=750;Dels=0.00;FS=11.290;HaplotypeScore=0.0380;InbreedingCoeff=0.7273;MLEAC=117;MLEAF=0.468;MQ=59.65;MQ0=0;MQRankSum=1.335;QD=28.52;ReadPosRankSum=-0.476	GT:AD:DP:GQ:PL	0/0:44,0:44:99:0,132,1421	1/1:0,18:18:54:540,54,0	0/0:14,0:14:42:0,42,457	0/0:27,0:27:81:0,81,872	1/1:0,14:14:42:427,42,0	0/0:12,0:12:36:0,36,380	1/1:0,8:8:24:242,24,0	0/0:3,0:3:9:0,9,95	0/0:1,0:1:3:0,3,33	0/0:15,0:15:45:0,45,487	./.:.:.:.:.	0/0:11,0:11:33:0,33,358	1/1:0,15:15:45:464,45,0	1/1:0,3:3:9:94,9,0	1/1:0,11:11:33:328,33,0	1/1:0,14:14:42:425,42,0	1/1:0,12:12:36:371,36,0	1/1:0,2:2:6:63,6,0	0/0:2,0:2:6:0,6,62	0/0:4,0:4:9:0,9,110	./.:.:.:.:.	0/0:6,0:6:18:0,18,193	0/0:4,0:4:12:0,12,130	0/0:20,0:20:60:0,60,650	1/1:0,1:1:3:35,3,0	1/1:0,22:22:66:677,66,0	0/0:13,0:13:36:0,36,398	1/1:0,2:2:6:66,6,0	1/1:0,1:1:3:34,3,0	1/1:0,21:21:60:635,60,0	1/1:0,4:4:12:127,12,0	1/1:0,1:1:3:29,3,0	1/1:0,4:4:9:105,9,0	1/1:0,2:2:6:61,6,0	0/0:11,0:11:33:0,33,357	0/0:1,0:1:3:0,3,32	1/1:0,11:11:33:339,33,0	1/1:0,5:5:15:157,15,0	1/1:0,10:10:30:318,30,0	0/0:2,0:2:6:0,6,68	1/1:0,2:2:6:67,6,0	1/1:0,8:8:24:240,24,0	1/1:0,18:18:54:560,54,0	0/0:14,0:14:42:0,42,441	0/0:19,0:19:54:0,54,592	0/1:2,4:6:45:100,0,45	0/0:5,0:5:15:0,15,162	0/0:1,0:1:3:0,3,31	./.:.:.:.:.	0/0:1,0:1:3:0,3,34	./.:.:.:.:.	1/1:0,2:2:6:63,6,0	0/0:7,0:7:18:0,18,207	1/1:0,2:2:6:64,6,0	0/0:4,0:4:12:0,12,129	./.:.:.:.:.	0/0:5,0:5:15:0,15,153	0/0:1,0:1:3:0,3,32	1/1:0,4:4:12:128,12,0	0/0:13,0:13:36:0,36,406	1/1:0,3:3:9:92,9,0	1/1:0,3:3:9:91,9,0	1/1:0,8:8:24:248,24,0	1/1:0,4:4:12:124,12,0	0/0:11,0:11:33:0,33,351	1/1:0,3:3:9:95,9,0	1/1:0,2:2:6:63,6,0	1/1:0,2:2:6:61,6,0	1/1:0,4:4:12:122,12,0	./.:.:.:.:.	0/0:3,0:3:9:0,9,92	1/1:0,5:5:15:155,15,0	0/0:3,0:3:9:0,9,96	0/0:3,0:3:9:0,9,97	0/0:1,0:1:3:0,3,32	0/0:5,0:5:15:0,15,159	./.:.:.:.:.	./.:.:.:.:.	0/0:4,0:4:12:0,12,130	0/0:6,0:6:18:0,18,195	./.:.:.:.:.	./.:.:.:.:.	0/0:4,0:4:12:0,12,130	0/0:5,0:5:15:0,15,161	0/0:2,0:2:6:0,6,67	1/1:0,3:3:9:94,9,0	0/0:6,0:6:18:0,18,195	0/0:1,0:1:3:0,3,34	1/1:0,2:2:6:61,6,0	1/1:0,2:2:6:63,6,0	1/1:0,4:4:12:125,12,0	./.:.:.:.:.	1/1:0,5:5:15:158,15,0	1/1:0,3:3:9:95,9,0	1/1:0,1:1:3:32,3,0	1/1:0,1:1:3:31,3,0	1/1:0,2:2:6:66,6,0	1/1:0,5:5:15:153,15,0	1/1:0,1:1:3:32,3,0	1/1:0,1:1:3:31,3,0	0/1:1,1:2:26:26,0,29	1/1:0,4:4:12:122,12,0	1/1:0,2:2:6:61,6,0	0/0:2,0:2:6:0,6,65	0/0:4,0:4:12:0,12,134	0/0:9,0:9:27:0,27,284	0/0:1,0:1:3:0,3,34	0/0:3,0:3:9:0,9,97	1/1:0,1:1:3:29,3,0	1/1:0,1:1:3:32,3,0	1/1:0,6:6:18:189,18,0	1/1:0,1:1:3:29,3,0	1/1:0,6:6:18:189,18,0	1/1:0,3:3:9:92,9,0	1/1:0,5:5:15:153,15,0	1/1:0,5:5:15:157,15,0	./.:.:.:.:.	0/0:4,0:4:12:0,12,122	0/0:1,0:1:3:0,3,32	0/0:1,0:1:3:0,3,33	0/0:4,0:4:12:0,12,126	0/0:1,0:1:3:0,3,32	0/0:4,0:4:12:0,12,126	0/0:4,0:4:12:0,12,126	0/0:6,0:6:18:0,18,177	0/0:5,0:5:15:0,15,153	0/0:2,0:2:6:0,6,67	0/0:1,0:1:3:0,3,33	0/0:2,0:2:6:0,6,64	0/0:4,0:4:9:0,9,109	0/0:10,0:10:15:0,15,211	0/0:4,0:4:9:0,9,101	0/0:2,0:2:6:0,6,57	0/0:1,0:1:3:0,3,32	0/0:14,0:14:24:0,24,319	0/0:2,0:2:3:0,3,45	0/0:21,0:21:63:0,63,739
chr0	188617979	.	A	T	7058.58	.	AC=99;AF=0.387;AN=256;BaseQRankSum=1.873;DP=803;Dels=0.00;FS=13.210;HaplotypeScore=0.0284;InbreedingCoeff=0.6962;MLEAC=95;MLEAF=0.371;MQ=59.73;MQ0=0;MQRankSum=0.912;QD=26.84;ReadPosRankSum=0.081	GT:AD:DP:GQ:PL	0/0:55,0:55:99:0,165,1742	0/0:19,0:19:57:0,57,581	1/1:0,12:12:36:366,36,0	0/0:35,0:35:99:0,105,1067	0/0:11,0:11:33:0,33,334	0/0:2,0:2:6:0,6,60	0/0:10,0:10:30:0,30,297	./.:.:.:.:.	0/0:4,0:4:12:0,12,129	0/0:9,0:9:27:0,27,287	0/0:2,0:2:6:0,6,63	0/0:12,0:12:33:0,33,346	0/0:11,0:11:33:0,33,336	1/1:0,1:1:3:33,3,0	0/0:18,0:18:54:0,54,552	0/0:16,0:16:42:0,42,449	0/0:14,0:14:42:0,42,421	0/1:2,1:3:23:23,0,53	1/1:0,3:3:9:90,9,0	1/1:0,1:1:3:32,3,0	0/0:3,0:3:9:0,9,94	1/1:0,9:9:27:262,27,0	0/0:10,0:10:30:0,30,313	1/1:0,17:17:51:534,51,0	0/0:3,0:3:9:0,9,94	1/1:0,12:12:36:379,36,0	0/0:13,0:13:33:0,33,367	0/0:3,0:3:9:0,9,93	0/0:1,0:1:3:0,3,31	0/0:14,0:14:42:0,42,430	0/0:6,0:6:18:0,18,189	0/0:4,0:4:12:0,12,126	0/0:9,0:9:18:0,18,227	0/0:2,0:2:6:0,6,65	1/1:0,22:22:66:694,66,0	1/1:0,2:2:6:64,6,0	1/1:0,19:19:57:580,57,0	0/1:1,2:3:22:53,0,22	0/0:9,0:9:27:0,27,272	./.:.:.:.:.	0/0:3,0:3:9:0,9,93	0/0:15,0:15:45:0,45,460	0/0:12,0:12:36:0,36,363	0/0:18,0:18:54:0,54,561	1/1:0,16:16:39:424,39,0	0/0:13,0:13:39:0,39,402	1/1:0,11:11:33:336,33,0	0/0:2,0:2:6:0,6,55	./.:.:.:.:.	0/0:5,0:5:12:0,12,132	./.:.:.:.:.	1/1:0,1:1:3:31,3,0	0/0:6,0:6:18:0,18,189	1/1:0,1:1:3:31,3,0	./.:.:.:.:.	0/0:2,0:2:6:0,6,59	1/1:0,2:2:6:63,6,0	1/1:0,5:5:15:160,15,0	0/0:5,0:5:15:0,15,151	1/1:0,2:2:6:63,6,0	0/0:2,0:2:6:0,6,63	0/0:4,0:4:12:0,12,122	0/0:7,0:7:21:0,21,213	1/1:0,5:5:15:157,15,0	0/0:3,0:3:9:0,9,90	0/0:5,0:5:15:0,15,145	0/0:4,0:4:9:0,9,105	0/0:5,0:5:15:0,15,147	0/0:1,0:1:3:0,3,32	1/1:0,2:2:6:61,6,0	0/0:4,0:4:12:0,12,124	0/0:4,0:4:12:0,12,122	1/1:0,3:3:9:95,9,0	1/1:0,5:5:15:156,15,0	1/1:0,3:3:9:95,9,0	0/0:1,0:1:3:0,3,31	1/1:0,3:3:9:92,9,0	1/1:0,1:1:3:32,3,0	1/1:0,1:1:3:32,3,0	0/0:9,0:9:27:0,27,271	0/0:1,0:1:3:0,3,31	./.:.:.:.:.	1/1:0,3:3:9:95,9,0	0/0:3,0:3:9:0,9,89	0/0:4,0:4:12:0,12,125	0/1:3,1:4:22:22,0,77	0/0:4,0:4:12:0,12,118	0/0:2,0:2:6:0,6,62	0/0:2,0:2:6:0,6,61	0/0:5,0:5:15:0,15,158	0/0:2,0:2:6:0,6,59	1/1:0,2:2:6:63,6,0	0/0:3,0:3:6:0,6,59	0/0:1,0:1:3:0,3,32	1/1:0,1:1:3:31,3,0	./.:.:.:.:.	0/0:6,0:6:18:0,18,176	1/1:0,5:5:15:155,15,0	0/0:3,0:3:9:0,9,90	1/1:0,4:4:12:124,12,0	1/1:0,6:6:18:196,18,0	0/0:2,0:2:6:0,6,65	0/0:3,0:3:9:0,9,97	0/0:3,0:3:9:0,9,94	./.:.:.:.:.	0/0:3,0:3:9:0,9,97	1/1:0,4:4:12:124,12,0	1/1:0,6:6:18:182,18,0	0/1:2,2:4:49:53,0,49	0/0:5,0:5:15:0,15,140	0/0:9,0:9:24:0,24,247	0/1:2,2:4:49:51,0,49	0/0:4,0:4:12:0,12,124	0/0:1,0:1:3:0,3,31	0/0:3,0:3:9:0,9,91	0/0:3,0:3:9:0,9,92	0/0:1,0:1:3:0,3,30	1/1:0,1:1:3:30,3,0	1/1:0,5:5:15:157,15,0	1/1:0,3:3:9:96,9,0	1/1:0,5:5:15:151,15,0	1/1:0,3:3:9:95,9,0	1/1:0,3:3:9:95,9,0	1/1:0,4:4:12:124,12,0	1/1:0,2:2:6:61,6,0	1/1:0,1:1:3:33,3,0	1/1:0,6:6:18:184,18,0	1/1:0,5:5:15:158,15,0	1/1:0,5:5:15:151,15,0	0/0:2,0:2:3:0,3,45	0/0:2,0:2:3:0,3,45	0/0:2,0:2:3:0,3,45	1/1:0,3:3:6:76,6,0	0/0:5,0:5:15:0,15,146	1/1:0,9:9:18:228,18,0	./.:.:.:.:.	0/0:31,0:31:93:0,93,1036
chr0	188618369	.	T	C	7757.04	.	AC=97;AF=0.398;AN=244;BaseQRankSum=10.032;DP=863;Dels=0.00;FS=1.282;HaplotypeScore=0.1643;InbreedingCoeff=0.7307;MLEAC=93;MLEAF=0.381;MQ=59.67;MQ0=0;MQRankSum=0.078;QD=27.61;ReadPosRankSum=-2.158	GT:AD:DP:GQ:PL	0/0:59,0:59:99:0,177,1848	0/0:20,0:20:54:0,54,588	1/1:0,27:27:75:840,75,0	0/0:39,0:39:99:0,114,1192	0/0:20,0:20:54:0,54,583	0/0:6,0:6:18:0,18,184	0/0:14,0:14:42:0,42,425	0/0:2,0:2:6:0,6,65	0/0:1,0:1:3:0,3,33	0/0:15,0:15:45:0,45,467	./.:.:.:.:.	0/0:14,0:14:39:0,39,421	0/0:10,0:10:27:0,27,276	1/1:0,2:2:6:64,6,0	0/0:22,0:22:63:0,63,672	0/0:15,0:15:42:0,42,448	0/0:14,0:14:36:0,36,401	0/0:2,0:2:6:0,6,63	1/1:0,5:5:12:145,12,0	1/1:0,3:3:9:95,9,0	0/0:2,0:2:6:0,6,63	1/1:0,9:9:24:263,24,0	0/0:16,0:16:42:0,42,460	1/1:0,21:21:57:651,57,0	./.:.:.:.:.	1/1:0,15:15:45:482,45,0	0/0:17,0:17:48:0,48,517	./.:.:.:.:.	0/0:1,0:1:3:0,3,32	0/0:13,0:13:33:0,33,364	0/1:4,1:5:17:17,0,114	0/0:3,0:3:9:0,9,102	0/0:12,0:12:30:0,30,337	0/1:2,1:3:23:23,0,58	1/1:0,15:15:45:489,45,0	1/1:0,1:1:3:32,3,0	1/1:0,22:22:66:704,66,0	0/1:2,4:6:45:113,0,45	0/0:6,0:6:18:0,18,186	./.:.:.:.:.	0/0:5,0:5:15:0,15,162	0/0:10,0:10:27:0,27,273	0/0:21,0:21:57:0,57,624	0/0:7,0:7:21:0,21,218	1/1:0,8:8:21:238,21,0	0/0:12,0:12:33:0,33,355	1/1:0,12:12:36:385,36,0	0/0:1,0:1:3:0,3,31	0/0:3,0:3:9:0,9,92	0/0:6,0:6:12:0,12,151	0/0:3,0:3:9:0,9,93	./.:.:.:.:.	0/0:9,0:9:21:0,21,245	1/1:0,1:1:3:32,3,0	1/1:0,7:7:21:211,21,0	0/0:1,0:1:3:0,3,32	./.:.:.:.:.	1/1:0,13:13:30:361,30,0	./.:.:.:.:.	1/1:0,5:5:15:163,15,0	0/0:6,0:6:18:0,18,184	0/0:1,0:1:3:0,3,32	0/0:10,0:10:30:0,30,298	1/1:0,4:4:9:95,9,0	0/0:3,0:3:9:0,9,93	0/0:5,0:5:15:0,15,156	0/0:10,0:10:24:0,24,275	0/0:2,0:2:6:0,6,63	0/0:5,0:5:15:0,15,151	./.:.:.:.:.	0/0:5,0:5:15:0,15,159	0/0:3,0:3:6:0,6,75	./.:.:.:.:.	1/1:0,3:3:6:76,6,0	1/1:0,2:2:6:66,6,0	0/0:3,0:3:9:0,9,95	1/1:0,1:1:3:31,3,0	1/1:0,2:2:6:63,6,0	1/1:0,1:1:3:32,3,0	0/0:3,0:3:6:0,6,76	0/0:3,0:3:9:0,9,92	./.:.:.:.:.	1/1:0,4:4:12:131,12,0	./.:.:.:.:.	0/0:6,0:6:18:0,18,188	0/0:3,0:3:9:0,9,97	0/0:4,0:4:12:0,12,120	0/0:3,0:3:9:0,9,91	0/0:2,0:2:3:0,3,45	0/0:2,0:2:6:0,6,60	0/0:3,0:3:9:0,9,93	1/1:0,5:5:12:140,12,0	./.:.:.:.:.	0/0:2,0:2:6:0,6,63	1/1:0,2:2:6:65,6,0	1/1:0,3:3:9:93,9,0	0/0:4,0:4:12:0,12,126	1/1:0,4:4:12:126,12,0	0/0:3,0:3:9:0,9,97	1/1:0,2:2:6:64,6,0	1/1:0,5:5:15:153,15,0	0/0:5,0:5:15:0,15,150	0/0:1,0:1:3:0,3,32	0/0:2,0:2:6:0,6,63	./.:.:.:.:.	0/0:5,0:5:12:0,12,135	1/1:0,3:3:9:100,9,0	1/1:0,7:7:18:194,18,0	1/1:0,1:1:3:24,3,0	0/0:2,0:2:6:0,6,61	0/0:4,0:4:12:0,12,127	1/1:0,1:1:3:25,3,0	0/0:3,0:3:9:0,9,89	0/0:4,0:4:12:0,12,121	0/0:2,0:2:6:0,6,64	0/0:3,0:3:9:0,9,91	0/0:2,0:2:6:0,6,63	1/1:0,2:2:6:63,6,0	1/1:0,1:1:3:31,3,0	1/1:0,3:3:9:94,9,0	1/1:0,4:4:12:126,12,0	1/1:0,6:6:18:195,18,0	1/1:0,4:4:12:129,12,0	1/1:0,4:4:12:125,12,0	1/1:0,5:5:15:162,15,0	1/1:0,2:2:6:64,6,0	1/1:0,3:3:9:97,9,0	1/1:0,6:6:18:189,18,0	1/1:0,3:3:9:95,9,0	./.:.:.:.:.	./.:.:.:.:.	0/0:1,0:1:3:0,3,32	1/1:0,3:3:6:77,6,0	0/0:8,0:8:18:0,18,214	1/1:0,5:5:9:121,9,0	0/0:2,0:2:6:0,6,54	0/0:46,0:46:99:0,138,1555
chr0	188619682	.	T	C	4925.58	.	AC=94;AF=0.382;AN=246;BaseQRankSum=5.587;DP=676;Dels=0.00;FS=1.023;HaplotypeScore=0.0672;InbreedingCoeff=0.6765;MLEAC=78;MLEAF=0.317;MQ=59.63;MQ0=1;MQRankSum=-2.031;QD=25.52;ReadPosRankSum=-0.167	GT:AD:DP:GQ:PL	0/0:54,0:54:99:0,162,1679	0/0:11,0:11:33:0,33,336	0/0:17,0:17:51:0,51,520	0/0:31,0:31:90:0,90,927	0/0:6,0:6:18:0,18,183	0/0:4,0:4:12:0,12,118	0/0:15,0:15:42:0,42,449	./.:.:.:.:.	0/0:2,0:2:6:0,6,59	0/0:7,0:7:18:0,18,202	0/0:2,0:2:6:0,6,67	1/1:0,7:7:21:217,21,0	0/0:10,0:10:30:0,30,296	./.:.:.:.:.	0/0:20,0:20:54:0,54,574	0/0:7,0:7:21:0,21,215	0/0:12,0:12:36:0,36,374	0/0:1,0:1:3:0,3,32	1/1:0,4:4:12:132,12,0	1/1:0,4:4:12:128,12,0	0/0:4,0:4:12:0,12,131	1/1:0,11:11:30:338,30,0	0/0:13,0:13:39:0,39,394	1/1:0,6:6:18:189,18,0	0/0:3,0:3:9:0,9,97	1/1:0,9:9:21:247,21,0	0/0:10,0:10:30:0,30,306	0/0:1,0:1:3:0,3,32	0/0:3,0:3:9:0,9,95	0/0:21,0:21:57:0,57,609	0/0:7,0:7:21:0,21,227	0/0:3,0:3:9:0,9,100	0/0:12,0:12:33:0,33,350	0/0:3,0:4:9:0,9,93	1/1:0,9:9:27:282,27,0	1/1:0,1:1:3:34,3,0	1/1:0,13:13:39:419,39,0	0/1:6,2:8:40:40,0,144	0/0:6,0:6:18:0,18,175	1/1:0,6:6:18:190,18,0	0/0:2,0:2:6:0,6,64	0/0:5,0:5:15:0,15,152	0/0:12,0:12:33:0,33,353	0/0:8,0:8:24:0,24,243	1/1:0,12:12:33:367,33,0	0/0:14,0:14:36:0,36,397	0/0:11,0:11:33:0,33,336	0/0:3,0:3:9:0,9,95	./.:.:.:.:.	0/0:3,0:3:9:0,9,93	0/0:1,0:1:3:0,3,31	./.:.:.:.:.	0/0:6,0:6:18:0,18,192	1/1:0,1:1:3:32,3,0	./.:.:.:.:.	./.:.:.:.:.	1/1:0,2:2:6:60,6,0	1/1:0,8:8:21:243,21,0	0/0:6,0:6:18:0,18,185	1/1:0,2:2:6:61,6,0	0/0:1,0:1:3:0,3,30	0/0:1,0:1:3:0,3,30	0/0:2,0:2:6:0,6,58	1/1:0,2:2:6:61,6,0	0/0:3,0:3:9:0,9,89	0/0:3,0:3:9:0,9,92	./.:.:.:.:.	0/0:4,0:4:12:0,12,120	0/0:3,0:3:9:0,9,96	1/1:0,1:1:3:32,3,0	0/0:1,0:1:3:0,3,31	0/0:6,0:6:18:0,18,183	1/1:0,3:3:9:93,9,0	1/1:0,5:5:15:152,15,0	1/1:0,2:2:6:60,6,0	0/0:2,0:2:6:0,6,65	1/1:0,3:3:9:91,9,0	1/1:0,2:2:6:64,6,0	./.:.:.:.:.	0/0:3,0:3:9:0,9,88	./.:.:.:.:.	1/1:0,1:1:3:32,3,0	1/1:0,1:1:3:32,3,0	0/0:4,0:4:12:0,12,122	0/0:2,0:2:6:0,6,65	0/0:4,0:4:12:0,12,126	0/0:3,0:3:9:0,9,84	0/0:3,0:3:9:0,9,92	0/0:1,0:1:3:0,3,32	0/0:3,0:3:9:0,9,93	0/0:4,0:4:9:0,9,106	1/1:0,3:3:9:96,9,0	0/0:2,0:2:6:0,6,64	0/0:1,0:1:3:0,3,31	1/1:0,1:1:3:32,3,0	0/1:1,1:2:25:25,0,25	0/0:5,0:5:15:0,15,162	1/1:0,1:1:3:32,3,0	0/0:2,0:2:6:0,6,61	1/1:0,1:1:3:32,3,0	1/1:0,3:3:9:100,9,0	0/0:3,0:3:9:0,9,91	0/0:2,0:2:6:0,6,63	0/0:3,0:3:9:0,9,95	1/1:0,1:1:3:32,3,0	0/0:4,0:4:12:0,12,122	1/1:0,3:3:9:100,9,0	1/1:0,3:3:9:100,9,0	0/1:1,4:5:16:115,0,16	./.:.:.:.:.	0/0:3,0:3:9:0,9,94	0/1:1,4:5:16:117,0,16	0/0:4,0:4:12:0,12,122	0/0:4,0:4:12:0,12,124	0/0:3,0:3:9:0,9,97	0/0:1,0:1:3:0,3,29	0/0:3,0:3:9:0,9,92	1/1:0,4:4:12:125,12,0	./.:.:.:.:.	1/1:0,1:1:3:29,3,0	1/1:0,3:3:9:97,9,0	1/1:0,7:7:21:221,21,0	1/1:0,4:4:12:127,12,0	1/1:0,1:1:3:33,3,0	1/1:0,5:5:15:156,15,0	1/1:0,2:2:6:62,6,0	1/1:0,3:3:9:96,9,0	1/1:0,3:3:6:76,6,0	1/1:0,4:4:12:127,12,0	0/0:2,0:2:3:0,3,45	./.:.:.:.:.	0/0:2,0:2:3:0,3,45	1/1:0,3:3:9:95,9,0	./.:.:.:.:.	1/1:0,2:2:6:62,6,0	./.:.:.:.:.	0/0:28,0:28:84:0,84,926
chr0	188619923	.	G	A	6623.42	.	AC=99;AF=0.375;AN=264;BaseQRankSum=1.139;DP=820;Dels=0.00;FS=2.353;HaplotypeScore=0.0332;InbreedingCoeff=0.7084;MLEAC=95;MLEAF=0.360;MQ=59.81;MQ0=0;MQRankSum=0.944;QD=26.28;ReadPosRankSum=1.427	GT:AD:DP:GQ:PL	0/0:47,0:47:99:0,141,1482	0/0:17,0:17:45:0,45,492	0/0:19,0:19:57:0,57,563	0/0:46,0:46:99:0,135,1359	0/0:10,0:10:30:0,30,306	0/0:8,0:8:24:0,24,239	0/0:10,0:10:30:0,30,301	0/0:2,0:2:6:0,6,67	0/0:1,0:1:3:0,3,22	0/0:10,0:10:30:0,30,316	0/0:2,0:2:6:0,6,59	1/1:0,9:9:27:273,27,0	0/0:15,0:15:45:0,45,473	./.:.:.:.:.	0/0:20,0:20:60:0,60,598	0/0:7,0:7:21:0,21,213	0/0:19,0:19:51:0,51,538	0/0:1,0:1:3:0,3,32	1/1:0,2:2:6:59,6,0	1/1:0,2:2:6:57,6,0	0/0:2,0:2:6:0,6,60	1/1:0,12:12:30:332,30,0	0/0:13,0:13:39:0,39,398	1/1:0,14:14:42:438,42,0	0/0:2,0:2:6:0,6,67	1/1:0,14:14:42:424,42,0	0/0:16,0:16:48:0,48,483	0/0:3,0:3:9:0,9,95	0/0:3,0:3:9:0,9,98	0/0:13,0:13:39:0,39,398	0/0:3,0:3:9:0,9,97	0/0:2,0:2:6:0,6,54	0/0:14,0:14:42:0,42,411	1/1:0,1:1:3:30,3,0	1/1:0,20:20:60:626,60,0	1/1:0,4:4:12:119,12,0	1/1:0,9:9:27:283,27,0	0/1:7,3:10:47:47,0,189	0/0:8,0:8:21:0,21,217	0/1:2,1:3:20:26,0,20	0/0:4,0:4:12:0,12,124	0/0:15,0:15:45:0,45,469	0/0:11,0:11:30:0,30,311	0/0:13,0:13:33:0,33,357	1/1:0,14:14:42:415,42,0	0/0:18,0:18:51:0,51,529	0/0:12,0:12:36:0,36,374	0/0:4,0:4:12:0,12,122	0/0:1,0:1:3:0,3,34	0/0:4,0:4:12:0,12,111	0/0:2,0:2:6:0,6,59	1/1:0,4:4:12:132,12,0	0/0:4,0:4:12:0,12,114	1/1:0,2:2:6:61,6,0	1/1:0,2:2:6:61,6,0	0/0:2,0:2:6:0,6,67	1/1:0,2:2:6:64,6,0	1/1:0,8:8:21:228,21,0	0/0:2,0:2:6:0,6,53	1/1:0,5:5:15:156,15,0	0/0:3,0:3:9:0,9,97	0/0:4,0:4:12:0,12,120	0/0:4,0:4:12:0,12,122	1/1:0,7:7:21:214,21,0	0/0:7,0:7:21:0,21,208	0/0:5,0:5:12:0,12,139	0/0:3,0:3:9:0,9,91	0/0:8,0:8:24:0,24,252	0/0:1,0:1:3:0,3,33	./.:.:.:.:.	0/0:2,0:2:6:0,6,61	0/0:5,0:5:12:0,12,122	1/1:0,2:2:6:53,6,0	1/1:0,5:5:15:162,15,0	1/1:0,1:1:3:32,3,0	0/0:1,0:1:3:0,3,30	1/1:0,4:4:12:126,12,0	1/1:0,1:1:3:30,3,0	1/1:0,2:2:6:65,6,0	0/0:1,0:1:3:0,3,30	0/0:2,0:2:6:0,6,61	1/1:0,1:1:3:33,3,0	1/1:0,1:1:3:33,3,0	0/0:4,0:4:12:0,12,122	0/0:6,0:6:18:0,18,181	0/0:1,0:1:3:0,3,30	0/0:2,0:2:6:0,6,59	0/0:2,0:2:6:0,6,67	0/0:2,0:2:6:0,6,59	0/0:3,0:3:9:0,9,98	0/0:2,0:2:6:0,6,63	1/1:0,8:8:24:249,24,0	0/0:2,0:2:6:0,6,63	0/0:3,0:3:9:0,9,92	1/1:0,3:3:9:90,9,0	0/1:1,3:4:20:82,0,20	0/0:5,0:5:15:0,15,160	1/1:0,3:3:6:76,6,0	0/0:2,0:2:6:0,6,61	1/1:0,8:8:21:232,21,0	1/1:0,2:2:6:63,6,0	0/0:1,0:1:3:0,3,30	0/0:2,0:2:6:0,6,61	0/0:3,0:3:9:0,9,90	1/1:0,5:5:15:154,15,0	0/0:3,0:3:9:0,9,95	1/1:0,3:3:9:87,9,0	1/1:0,3:3:9:91,9,0	./.:.:.:.:.	0/0:1,0:1:3:0,3,30	0/0:7,0:7:21:0,21,215	./.:.:.:.:.	0/0:7,0:7:21:0,21,214	0/0:5,0:5:15:0,15,152	0/0:2,0:2:6:0,6,61	0/0:5,0:5:15:0,15,153	0/0:2,0:2:6:0,6,63	1/1:0,3:3:9:91,9,0	1/1:0,3:3:9:97,9,0	1/1:0,2:2:6:60,6,0	1/1:0,5:5:15:159,15,0	1/1:0,8:8:24:245,24,0	1/1:0,6:6:18:180,18,0	1/1:0,3:3:9:91,9,0	1/1:0,3:3:9:89,9,0	1/1:0,6:6:18:184,18,0	1/1:0,1:1:3:30,3,0	1/1:0,6:6:18:186,18,0	1/1:0,2:2:6:61,6,0	0/0:7,0:7:15:0,15,182	0/0:2,0:2:3:0,3,45	./.:.:.:.:.	1/1:0,2:2:3:27,3,0	0/0:7,0:7:15:0,15,180	1/1:0,2:2:3:45,3,0	0/0:2,0:2:3:0,3,45	0/0:27,0:27:81:0,81,877
chr0	188620005	.	C	T	498.38	.	AC=14;AF=0.055;AN=256;BaseQRankSum=1.665;DP=721;Dels=0.00;FS=0.852;HaplotypeScore=0.0434;InbreedingCoeff=0.2670;MLEAC=11;MLEAF=0.043;MQ=59.80;MQ0=0;MQRankSum=-1.759;QD=16.61;ReadPosRankSum=-0.609	GT:AD:DP:GQ:PL	0/0:53,0:53:99:0,159,1656	0/0:12,0:12:36:0,36,361	0/0:13,0:13:39:0,39,389	0/0:38,0:38:99:0,114,1162	0/0:16,0:16:48:0,48,486	0/0:11,0:11:24:0,24,270	0/0:8,0:8:24:0,24,238	0/0:4,0:4:12:0,12,126	0/0:1,0:1:3:0,3,32	0/0:14,0:14:42:0,42,426	0/0:1,0:1:3:0,3,31	0/0:8,0:8:24:0,24,242	0/0:16,0:16:48:0,48,472	0/0:1,0:1:3:0,3,24	0/0:22,0:22:66:0,66,661	0/0:5,0:5:15:0,15,152	0/0:14,0:14:36:0,36,400	0/0:1,0:1:3:0,3,31	0/0:1,0:1:3:0,3,29	0/0:1,0:1:3:0,3,32	0/0:2,0:2:6:0,6,68	0/0:12,0:12:30:0,30,334	0/0:7,0:7:21:0,21,214	0/0:15,0:15:42:0,42,438	0/0:1,0:1:3:0,3,34	0/0:12,0:12:33:0,33,338	0/0:10,0:10:30:0,30,309	0/0:5,0:5:12:0,12,130	0/0:2,0:2:6:0,6,59	0/0:13,0:13:39:0,39,404	0/1:4,1:5:15:15,0,113	./.:.:.:.:.	0/0:7,0:7:21:0,21,212	0/1:3,1:4:19:19,0,83	0/0:15,0:15:45:0,45,458	0/0:1,0:1:3:0,3,33	0/0:9,0:9:27:0,27,275	0/0:8,0:8:24:0,24,234	0/0:3,0:3:9:0,9,93	0/0:3,0:3:9:0,9,95	0/0:2,0:2:6:0,6,62	0/0:12,0:12:36:0,36,367	0/0:12,0:12:30:0,30,325	0/0:12,0:12:36:0,36,358	0/0:13,0:13:39:0,39,388	0/0:19,0:19:57:0,57,574	0/0:11,0:11:33:0,33,320	0/0:2,0:2:6:0,6,65	0/0:1,0:1:3:0,3,32	0/0:1,0:1:3:0,3,33	0/0:2,0:2:6:0,6,62	0/0:2,0:2:6:0,6,59	0/0:2,0:2:6:0,6,55	1/1:0,1:1:3:31,3,0	0/0:1,0:1:3:0,3,29	0/0:2,0:2:6:0,6,57	0/0:1,0:1:3:0,3,33	0/0:3,0:3:9:0,9,90	0/0:6,0:6:18:0,18,184	0/0:4,0:4:12:0,12,121	0/0:2,0:2:6:0,6,61	0/0:2,0:2:6:0,6,62	0/0:7,0:7:18:0,18,194	1/1:0,4:4:12:122,12,0	0/0:4,0:4:12:0,12,113	0/0:3,0:3:9:0,9,89	./.:.:.:.:.	0/0:8,0:8:24:0,24,239	0/0:2,0:2:6:0,6,63	0/0:1,0:1:3:0,3,32	0/0:1,0:1:3:0,3,27	0/0:4,0:4:12:0,12,119	0/0:1,0:1:3:0,3,32	0/0:6,0:6:18:0,18,183	0/0:2,0:2:6:0,6,63	0/0:1,0:1:3:0,3,30	./.:.:.:.:.	0/0:2,0:2:6:0,6,61	0/0:1,0:1:3:0,3,32	0/0:3,0:3:9:0,9,92	0/0:4,0:4:12:0,12,120	0/0:1,0:1:3:0,3,31	0/0:5,0:5:15:0,15,151	0/0:1,0:1:3:0,3,32	0/0:2,0:2:6:0,6,56	0/0:3,0:3:9:0,9,94	0/0:1,0:1:3:0,3,32	0/0:2,0:2:6:0,6,58	0/0:1,0:1:3:0,3,32	0/0:2,0:2:6:0,6,61	0/0:3,0:3:9:0,9,95	1/1:0,5:5:15:157,15,0	0/0:2,0:2:6:0,6,61	0/0:2,0:2:6:0,6,60	./.:.:.:.:.	1/1:0,4:4:12:125,12,0	0/0:4,0:4:12:0,12,116	./.:.:.:.:.	0/0:1,0:1:3:0,3,28	1/1:0,4:4:12:127,12,0	1/1:0,3:3:9:92,9,0	0/0:1,0:1:3:0,3,30	./.:.:.:.:.	0/0:1,0:1:3:0,3,29	0/0:4,0:4:12:0,12,126	0/0:4,0:4:12:0,12,119	0/0:4,0:4:12:0,12,130	0/0:1,0:1:3:0,3,31	0/0:1,0:1:3:0,3,31	0/0:2,0:2:6:0,6,55	0/0:7,0:7:21:0,21,215	0/0:1,0:1:3:0,3,32	0/0:2,0:2:6:0,6,60	0/0:3,0:3:9:0,9,89	0/0:4,0:4:12:0,12,122	0/0:3,0:3:9:0,9,92	0/0:5,0:5:15:0,15,155	0/0:2,0:2:6:0,6,59	0/0:3,0:3:9:0,9,95	./.:.:.:.:.	0/0:4,0:4:12:0,12,123	0/0:4,0:4:12:0,12,115	0/0:4,0:4:12:0,12,126	0/0:3,0:3:9:0,9,89	0/0:3,0:3:9:0,9,91	0/0:3,0:3:9:0,9,89	0/0:2,0:2:6:0,6,57	0/0:4,0:4:12:0,12,122	0/0:2,0:2:6:0,6,60	0/0:6,0:6:15:0,15,165	0/0:8,0:8:12:0,12,178	./.:.:.:.:.	0/0:1,0:1:3:0,3,30	0/0:5,0:5:12:0,12,135	./.:.:.:.:.	0/0:2,0:2:3:0,3,45	0/0:35,0:35:99:0,105,1118
chr0	188620049	.	C	T	4641.06	.	AC=89;AF=0.371;AN=240;BaseQRankSum=-2.831;DP=617;Dels=0.00;FS=4.340;HaplotypeScore=0.0613;InbreedingCoeff=0.6045;MLEAC=82;MLEAF=0.342;MQ=59.72;MQ0=0;MQRankSum=0.240;QD=24.69;ReadPosRankSum=-0.059	GT:AD:DP:GQ:PL	0/0:43,0:43:99:0,129,1404	0/0:13,0:13:39:0,39,413	0/0:14,0:14:42:0,42,422	0/0:27,0:27:81:0,81,856	0/0:12,0:12:36:0,36,391	0/0:6,0:6:18:0,18,189	0/0:6,0:6:18:0,18,185	0/0:3,0:3:9:0,9,99	0/0:2,0:2:6:0,6,66	0/0:9,0:9:27:0,27,280	./.:.:.:.:.	1/1:0,5:5:15:158,15,0	0/0:9,0:9:27:0,27,287	1/1:0,1:1:3:32,3,0	0/0:9,0:9:27:0,27,285	0/0:8,0:8:24:0,24,249	0/0:13,0:13:36:0,36,398	0/0:2,0:2:6:0,6,61	1/1:0,2:2:6:60,6,0	1/1:0,2:2:6:61,6,0	0/0:3,0:3:9:0,9,96	1/1:0,6:6:18:187,18,0	0/0:6,0:6:18:0,18,188	1/1:0,18:18:54:567,54,0	0/0:1,0:1:3:0,3,34	1/1:0,11:11:33:341,33,0	0/0:9,0:9:27:0,27,293	0/0:1,0:1:3:0,3,25	0/0:2,0:2:6:0,6,65	0/0:10,0:10:30:0,30,313	0/1:3,1:4:21:21,0,84	0/0:3,0:3:9:0,9,100	0/0:7,0:7:21:0,21,225	0/1:1,1:2:27:27,0,27	1/1:0,11:11:30:329,30,0	./.:.:.:.:.	1/1:0,12:12:36:372,36,0	0/1:6,2:8:37:37,0,168	0/0:1,0:1:3:0,3,31	1/1:0,1:1:3:33,3,0	0/1:5,1:6:14:14,0,145	0/0:11,0:11:33:0,33,353	0/0:12,0:12:36:0,36,382	0/0:8,0:8:24:0,24,249	1/1:0,11:11:30:319,30,0	0/0:12,0:12:36:0,36,385	0/0:5,0:5:15:0,15,163	0/0:3,0:3:9:0,9,95	./.:.:.:.:.	0/0:3,0:3:9:0,9,93	0/0:4,0:4:12:0,12,126	1/1:0,3:3:9:95,9,0	0/0:4,0:4:12:0,12,124	1/1:0,4:4:12:124,12,0	1/1:0,3:3:6:75,6,0	0/0:1,0:1:3:0,3,32	1/1:0,2:2:6:67,6,0	1/1:0,7:7:21:219,21,0	0/0:2,0:2:6:0,6,66	./.:.:.:.:.	0/0:3,0:3:9:0,9,97	./.:.:.:.:.	0/0:2,0:2:6:0,6,60	1/1:0,1:1:3:31,3,0	0/0:2,0:2:6:0,6,65	0/0:2,0:2:6:0,6,63	0/0:2,0:2:6:0,6,64	0/0:5,0:5:15:0,15,156	0/0:2,0:2:6:0,6,66	1/1:0,1:1:3:31,3,0	0/0:1,0:1:3:0,3,31	0/0:2,0:2:6:0,6,64	./.:.:.:.:.	1/1:0,2:2:6:64,6,0	1/1:0,1:1:3:30,3,0	0/0:2,0:2:6:0,6,63	./.:.:.:.:.	1/1:0,3:3:9:92,9,0	./.:.:.:.:.	0/0:4,0:4:12:0,12,124	0/0:3,0:3:9:0,9,96	1/1:0,1:1:3:31,3,0	1/1:0,3:3:9:97,9,0	./.:.:.:.:.	0/0:4,0:4:9:0,9,106	0/0:2,0:2:6:0,6,67	0/0:1,0:1:3:0,3,32	0/0:6,0:6:18:0,18,195	0/0:1,0:1:3:0,3,31	0/0:4,0:4:12:0,12,130	0/0:2,0:2:6:0,6,59	1/1:0,1:1:3:31,3,0	./.:.:.:.:.	0/0:3,0:3:9:0,9,99	1/1:0,1:1:3:31,3,0	0/1:1,4:5:16:119,0,16	0/0:6,0:6:18:0,18,198	./.:.:.:.:.	./.:.:.:.:.	1/1:0,2:2:6:62,6,0	1/1:0,3:3:9:92,9,0	0/0:1,0:1:3:0,3,33	./.:.:.:.:.	0/0:2,0:2:6:0,6,64	1/1:0,1:1:3:32,3,0	0/0:5,0:5:15:0,15,159	1/1:0,2:2:6:61,6,0	1/1:0,2:2:6:65,6,0	0/1:1,3:4:20:79,0,20	0/0:2,0:2:6:0,6,59	0/0:2,0:2:6:0,6,63	0/1:1,3:4:20:80,0,20	0/0:4,0:4:12:0,12,132	0/0:3,0:3:9:0,9,95	0/0:2,0:2:6:0,6,63	0/0:1,0:1:3:0,3,35	0/0:5,0:5:15:0,15,160	1/1:0,5:5:15:156,15,0	1/1:0,4:4:12:129,12,0	1/1:0,1:1:3:34,3,0	1/1:0,4:4:12:125,12,0	1/1:0,5:5:15:157,15,0	1/1:0,3:3:9:96,9,0	1/1:0,3:3:9:94,9,0	./.:.:.:.:.	1/1:0,2:2:6:64,6,0	1/1:0,2:2:6:61,6,0	1/1:0,2:2:6:63,6,0	./.:.:.:.:.	0/0:6,0:6:15:0,15,173	0/0:10,0:10:15:0,15,224	./.:.:.:.:.	1/1:0,1:1:3:30,3,0	0/0:3,0:3:9:0,9,97	./.:.:.:.:.	0/0:2,0:2:3:0,3,45	0/0:38,0:38:99:0,114,1290
chr0	188620087	.	C	G	5806.45	.	AC=82;AF=0.336;AN=244;BaseQRankSum=2.834;DP=734;Dels=0.00;FS=0.000;HaplotypeScore=0.0538;InbreedingCoeff=0.6913;MLEAC=79;MLEAF=0.324;MQ=59.77;MQ0=0;MQRankSum=0.987;QD=26.64;ReadPosRankSum=-1.529	GT:AD:DP:GQ:PL	0/0:44,0:44:99:0,132,1430	0/0:15,0:15:45:0,45,481	0/0:16,0:16:48:0,48,514	0/0:31,0:31:93:0,93,987	0/0:8,0:8:24:0,24,249	0/0:6,0:6:18:0,18,190	0/0:10,0:10:30:0,30,318	0/0:1,0:1:3:0,3,32	0/0:1,0:1:3:0,3,32	0/0:11,0:11:33:0,33,357	0/0:3,0:3:9:0,9,92	1/1:0,8:8:24:266,24,0	0/0:9,0:9:27:0,27,287	./.:.:.:.:.	0/0:13,0:13:39:0,39,413	0/0:14,0:14:42:0,42,434	0/0:13,0:13:36:0,36,399	0/0:1,0:1:3:0,3,32	1/1:0,3:3:9:97,9,0	1/1:0,5:5:15:150,15,0	0/0:1,0:1:3:0,3,35	1/1:0,5:5:12:130,12,0	0/0:6,0:6:18:0,18,203	1/1:0,17:17:51:550,51,0	0/0:2,0:2:6:0,6,65	1/1:0,13:13:39:421,39,0	0/0:12,0:12:36:0,36,382	0/0:7,0:7:18:0,18,198	0/0:7,0:7:18:0,18,189	0/0:10,0:10:30:0,30,311	0/0:8,0:8:24:0,24,260	0/0:6,0:6:18:0,18,185	0/0:10,0:10:30:0,30,314	0/0:2,0:2:6:0,6,65	1/1:0,11:11:30:339,30,0	1/1:0,4:4:12:130,12,0	1/1:0,15:15:45:476,45,0	0/1:9,3:12:63:63,0,248	0/0:2,0:2:6:0,6,65	1/1:0,2:2:6:67,6,0	0/0:5,0:5:15:0,15,156	0/0:13,0:13:39:0,39,405	0/0:16,0:16:48:0,48,504	0/0:12,0:12:36:0,36,390	1/1:0,14:14:33:373,33,0	0/0:16,0:16:48:0,48,512	0/0:7,0:7:21:0,21,229	0/0:6,0:6:18:0,18,190	./.:.:.:.:.	0/0:4,0:4:12:0,12,130	0/0:4,0:4:12:0,12,130	1/1:0,3:3:9:92,9,0	0/0:4,0:4:12:0,12,127	1/1:0,5:5:15:161,15,0	1/1:0,1:1:3:35,3,0	0/0:2,0:2:6:0,6,63	1/1:0,3:3:9:92,9,0	1/1:0,8:8:24:254,24,0	0/0:1,0:1:3:0,3,30	1/1:0,1:1:3:32,3,0	0/0:4,0:4:12:0,12,126	0/0:1,0:1:3:0,3,33	0/0:1,0:1:3:0,3,31	1/1:0,1:1:3:33,3,0	0/0:3,0:3:9:0,9,96	0/0:3,0:3:9:0,9,94	0/0:3,0:3:9:0,9,92	0/0:5,0:5:15:0,15,166	0/0:6,0:6:18:0,18,191	./.:.:.:.:.	0/0:1,0:1:3:0,3,34	0/0:2,0:2:6:0,6,64	./.:.:.:.:.	1/1:0,4:4:12:132,12,0	1/1:0,1:1:3:34,3,0	0/0:1,0:1:3:0,3,32	./.:.:.:.:.	1/1:0,3:3:9:100,9,0	./.:.:.:.:.	0/0:4,0:4:12:0,12,127	0/0:5,0:5:15:0,15,159	./.:.:.:.:.	1/1:0,3:3:9:97,9,0	0/0:2,0:2:6:0,6,65	0/0:5,0:5:12:0,12,142	0/0:3,0:3:9:0,9,95	0/0:1,0:1:3:0,3,31	0/0:4,0:4:12:0,12,117	0/0:3,0:3:9:0,9,92	0/0:6,0:6:18:0,18,193	0/0:3,0:3:9:0,9,95	1/1:0,1:1:3:32,3,0	0/0:1,0:1:3:0,3,34	0/0:2,0:2:6:0,6,61	1/1:0,2:2:6:66,6,0	0/1:2,3:5:45:82,0,45	0/0:8,0:8:24:0,24,245	./.:.:.:.:.	./.:.:.:.:.	1/1:0,1:1:3:31,3,0	1/1:0,7:7:21:222,21,0	0/0:1,0:1:3:0,3,31	./.:.:.:.:.	0/0:2,0:2:6:0,6,65	1/1:0,1:1:3:32,3,0	0/0:5,0:5:15:0,15,150	1/1:0,3:3:9:98,9,0	1/1:0,2:2:6:61,6,0	0/1:1,4:5:17:116,0,17	0/0:3,0:3:9:0,9,93	0/0:2,0:2:6:0,6,64	0/1:1,4:5:18:116,0,18	0/0:4,0:4:12:0,12,125	0/0:3,0:3:9:0,9,99	0/0:4,0:4:9:0,9,108	0/0:2,0:2:6:0,6,65	0/0:3,0:3:9:0,9,95	1/1:0,6:6:18:182,18,0	1/1:0,4:4:12:115,12,0	1/1:0,2:2:6:63,6,0	1/1:0,6:6:18:184,18,0	1/1:0,9:9:27:298,27,0	1/1:0,5:5:15:148,15,0	1/1:0,3:3:9:98,9,0	./.:.:.:.:.	1/1:0,3:3:9:97,9,0	1/1:0,3:3:9:104,9,0	1/1:0,3:3:9:98,9,0	./.:.:.:.:.	0/0:6,0:6:15:0,15,172	0/0:10,0:10:15:0,15,223	./.:.:.:.:.	./.:.:.:.:.	0/0:2,0:2:6:0,6,62	./.:.:.:.:.	0/0:2,0:2:3:0,3,45	0/0:31,0:31:93:0,93,1027
chr0	188620355	.	G	A	8740.38	.	AC=97;AF=0.370;AN=262;BaseQRankSum=-5.549;DP=1110;Dels=0.00;FS=3.319;HaplotypeScore=0.1084;InbreedingCoeff=0.6611;MLEAC=93;MLEAF=0.355;MQ=59.80;MQ0=0;MQRankSum=-0.592;QD=24.76;ReadPosRankSum=-0.846	GT:AD:DP:GQ:PL	0/0:66,0:66:99:0,199,2116	0/0:22,0:22:63:0,63,672	0/0:18,0:18:54:0,54,564	0/0:46,0:46:99:0,138,1407	0/0:8,0:8:24:0,24,254	0/0:24,0:24:72:0,72,752	0/0:37,0:37:99:0,111,1153	0/0:1,0:1:3:0,3,31	0/0:3,0:3:9:0,9,97	0/0:13,0:13:33:0,33,371	0/0:5,0:5:15:0,15,162	1/1:0,16:16:48:485,48,0	0/0:21,0:21:63:0,63,669	0/0:1,0:1:3:0,3,34	0/0:17,0:17:48:0,48,516	0/0:33,0:33:99:0,99,1009	0/0:15,0:15:45:0,45,471	0/0:6,0:6:18:0,18,198	1/1:0,20:20:51:559,51,0	1/1:0,13:13:39:398,39,0	0/0:6,0:6:18:0,18,195	1/1:0,25:25:69:726,69,0	0/0:16,0:16:45:0,45,496	1/1:0,18:18:51:549,51,0	0/0:1,0:1:3:0,3,32	1/1:0,18:18:51:537,51,0	0/0:12,0:12:33:0,33,363	0/0:6,0:6:18:0,18,201	0/0:7,0:7:21:0,21,222	0/0:23,0:23:63:0,63,683	0/0:10,1:11:2:0,2,289	0/0:5,0:5:15:0,15,155	0/0:21,0:21:60:0,60,637	0/1:3,1:4:20:20,0,78	1/1:0,7:7:21:218,21,0	1/1:0,9:9:27:281,27,0	1/1:0,19:19:57:585,57,0	0/1:13,7:20:99:156,0,336	0/0:22,0:22:66:0,66,690	0/1:1,2:3:15:52,0,15	0/0:3,0:3:9:0,9,100	0/0:16,0:16:42:0,42,466	0/0:14,0:14:36:0,36,407	0/0:27,0:27:72:0,72,798	1/1:0,13:13:39:404,39,0	0/0:21,0:21:57:0,57,624	0/0:9,0:9:24:0,24,273	0/0:5,0:5:15:0,15,161	0/0:1,0:1:3:0,3,32	0/0:3,0:3:9:0,9,96	./.:.:.:.:.	1/1:0,5:5:15:147,15,0	0/0:5,0:5:15:0,15,162	1/1:0,1:1:3:32,3,0	1/1:0,2:2:6:59,6,0	0/0:9,0:9:27:0,27,282	1/1:0,2:2:6:63,6,0	1/1:0,5:5:15:152,15,0	./.:.:.:.:.	1/1:0,2:2:6:62,6,0	0/0:2,0:2:6:0,6,59	./.:.:.:.:.	0/0:2,0:2:6:0,6,59	1/1:0,2:2:6:61,6,0	0/0:4,0:4:9:0,9,91	0/0:3,0:3:9:0,9,99	0/0:4,0:4:9:0,9,108	0/0:4,0:4:12:0,12,123	0/0:3,0:3:9:0,9,92	1/1:0,3:3:9:89,9,0	0/0:3,0:3:9:0,9,94	0/0:2,0:2:6:0,6,63	1/1:0,2:2:6:61,6,0	1/1:0,6:6:18:180,18,0	1/1:0,4:4:12:124,12,0	0/0:1,0:1:3:0,3,32	0/1:2,4:6:30:109,0,30	1/1:0,2:2:6:58,6,0	./.:.:.:.:.	0/0:3,0:3:9:0,9,94	0/0:3,0:3:9:0,9,98	1/1:0,2:2:6:61,6,0	1/1:0,10:10:30:310,30,0	0/0:1,0:1:3:0,3,34	0/0:3,0:3:9:0,9,96	0/0:5,0:5:15:0,15,158	0/0:13,0:13:36:0,36,394	0/0:11,0:11:33:0,33,354	0/0:4,0:4:12:0,12,125	0/0:5,0:5:15:0,15,162	0/0:3,0:3:9:0,9,94	1/1:0,2:2:6:65,6,0	0/0:1,0:1:3:0,3,32	./.:.:.:.:.	1/1:0,2:2:6:63,6,0	0/1:3,4:7:75:106,0,75	0/0:5,0:5:15:0,15,154	1/1:0,1:1:3:32,3,0	0/0:8,0:8:24:0,24,250	1/1:0,1:1:3:32,3,0	0/1:1,7:8:6:191,0,6	0/0:2,0:2:6:0,6,66	0/0:5,0:5:15:0,15,153	0/1:2,1:3:22:22,0,56	./.:.:.:.:.	0/0:1,0:1:3:0,3,32	1/1:0,8:8:24:246,24,0	1/1:0,5:5:15:151,15,0	0/1:5,5:10:99:124,0,129	0/0:4,0:4:12:0,12,126	0/0:7,0:7:21:0,21,217	0/1:5,5:10:99:125,0,130	0/0:2,0:2:6:0,6,61	0/0:6,0:6:18:0,18,187	0/0:4,0:4:12:0,12,130	0/0:7,0:7:15:0,15,181	0/0:4,0:4:12:0,12,128	1/1:0,1:1:3:31,3,0	1/1:0,2:2:6:60,6,0	1/1:0,3:3:9:94,9,0	1/1:0,10:10:27:295,27,0	1/1:0,4:4:12:125,12,0	1/1:0,4:4:12:126,12,0	1/1:0,8:8:24:242,24,0	1/1:0,4:4:12:120,12,0	1/1:0,4:4:9:106,9,0	1/1:0,7:7:21:211,21,0	1/1:0,3:3:9:95,9,0	1/1:0,1:1:3:29,3,0	0/0:2,0:2:3:0,3,45	0/0:2,0:2:3:0,3,45	0/0:10,0:10:18:0,18,243	1/1:0,2:2:3:45,3,0	0/0:7,0:7:15:0,15,185	1/1:0,4:4:6:89,6,0	0/0:2,0:2:3:0,3,45	0/0:20,0:20:60:0,60,672
chr0	188620703	.	A	C	6035.69	.	AC=100;AF=0.394;AN=254;BaseQRankSum=-1.267;DP=625;Dels=0.00;FS=1.418;HaplotypeScore=0.0716;InbreedingCoeff=0.6839;MLEAC=100;MLEAF=0.394;MQ=59.75;MQ0=1;MQRankSum=-0.808;QD=25.90;ReadPosRankSum=0.188	GT:AD:DP:GQ:PL	0/0:27,0:27:81:0,81,852	0/0:15,0:15:45:0,45,469	0/0:9,0:9:27:0,27,278	0/0:22,0:22:66:0,66,683	0/0:11,0:11:33:0,33,334	0/0:4,0:4:12:0,12,128	0/0:6,0:6:15:0,15,161	0/0:2,0:2:6:0,6,67	0/0:5,0:5:15:0,15,151	0/0:11,0:11:33:0,33,335	0/0:3,0:3:9:0,9,100	1/1:0,5:5:15:155,15,0	0/0:12,0:12:36:0,36,375	1/1:0,1:1:3:31,3,0	0/0:15,0:15:45:0,45,457	0/0:3,0:3:9:0,9,92	0/0:17,0:17:45:0,45,497	0/0:1,0:1:3:0,3,30	1/1:0,1:1:3:30,3,0	1/1:0,2:2:6:56,6,0	0/0:1,0:1:3:0,3,33	1/1:0,5:5:15:152,15,0	0/0:6,0:6:18:0,18,184	1/1:0,11:11:30:324,30,0	0/0:2,0:2:6:0,6,60	1/1:0,8:8:24:241,24,0	0/0:16,0:16:48:0,48,495	0/0:1,0:1:3:0,3,35	0/0:3,0:3:9:0,9,92	0/0:5,0:5:12:0,12,137	0/0:1,0:1:3:0,3,34	0/0:2,0:2:6:0,6,63	0/0:1,0:1:3:0,3,31	0/0:3,0:3:9:0,9,95	1/1:0,14:14:39:408,39,0	1/1:0,4:4:12:130,12,0	1/1:0,14:14:42:424,42,0	0/1:2,1:3:20:20,0,52	0/0:4,0:4:12:0,12,117	1/1:0,1:1:3:32,3,0	0/0:3,0:3:9:0,9,97	0/0:14,0:14:39:0,39,423	0/0:7,0:7:21:0,21,215	0/0:8,0:8:24:0,24,245	1/1:0,11:11:33:327,33,0	0/0:3,0:3:9:0,9,90	0/0:7,0:7:21:0,21,218	0/0:5,0:5:15:0,15,168	./.:.:.:.:.	0/0:2,0:2:6:0,6,60	0/0:2,0:2:6:0,6,61	1/1:0,2:2:6:61,6,0	0/0:2,0:2:6:0,6,62	1/1:0,3:3:9:92,9,0	1/1:0,5:5:12:123,12,0	0/0:1,0:1:3:0,3,30	1/1:0,4:4:12:120,12,0	1/1:0,6:6:18:185,18,0	0/0:1,0:1:3:0,3,31	1/1:0,6:6:15:170,15,0	./.:.:.:.:.	0/0:3,0:3:9:0,9,92	0/0:9,0:9:27:0,27,279	1/1:0,3:3:9:89,9,0	0/0:5,0:5:15:0,15,158	0/0:1,0:1:3:0,3,32	0/0:3,0:3:9:0,9,89	0/0:6,0:6:18:0,18,187	0/0:4,0:4:12:0,12,122	./.:.:.:.:.	0/0:2,0:2:6:0,6,60	./.:.:.:.:.	1/1:0,2:2:6:55,6,0	1/1:0,5:5:15:148,15,0	1/1:0,1:1:3:29,3,0	./.:.:.:.:.	1/1:0,3:3:9:89,9,0	1/1:0,3:3:9:95,9,0	1/1:0,2:2:6:59,6,0	0/0:4,0:4:12:0,12,123	0/0:2,0:2:6:0,6,65	1/1:0,3:3:9:92,9,0	1/1:0,5:5:15:164,15,0	0/0:2,0:2:6:0,6,63	0/0:4,0:4:12:0,12,127	0/0:3,0:3:9:0,9,92	0/0:3,0:3:9:0,9,92	0/0:4,0:4:12:0,12,120	0/0:3,0:3:9:0,9,92	0/0:2,0:2:6:0,6,57	0/0:2,0:2:6:0,6,61	1/1:0,5:5:12:136,12,0	0/0:2,0:2:6:0,6,63	0/0:1,0:1:3:0,3,31	1/1:0,2:2:6:61,6,0	1/1:0,1:1:3:32,3,0	0/0:1,0:1:3:0,3,32	./.:.:.:.:.	0/0:2,0:2:6:0,6,59	1/1:0,4:4:12:127,12,0	1/1:0,3:3:9:99,9,0	0/0:1,0:1:3:0,3,30	0/0:3,0:3:9:0,9,93	0/1:4,2:6:41:41,0,104	1/1:0,2:2:6:59,6,0	0/0:3,0:3:9:0,9,95	1/1:0,7:7:21:234,21,0	1/1:0,7:7:21:215,21,0	0/1:1,3:4:17:84,0,17	0/0:1,0:1:3:0,3,32	0/0:4,0:4:12:0,12,120	0/1:1,3:4:18:87,0,18	0/0:4,0:4:12:0,12,122	./.:.:.:.:.	0/0:3,0:3:9:0,9,94	0/0:2,0:2:6:0,6,63	0/0:5,0:5:15:0,15,151	1/1:0,7:7:18:197,18,0	1/1:0,6:6:18:179,18,0	1/1:0,5:5:12:133,12,0	1/1:0,6:6:18:178,18,0	./.:.:.:.:.	1/1:0,4:4:12:124,12,0	1/1:0,7:7:21:219,21,0	1/1:0,1:2:3:30,3,0	1/1:0,4:4:12:120,12,0	1/1:0,1:1:3:29,3,0	1/1:0,5:5:15:156,15,0	1/1:0,2:2:6:65,6,0	./.:.:.:.:.	./.:.:.:.:.	0/0:3,0:3:6:0,6,76	1/1:0,2:2:3:45,3,0	0/0:4,0:4:9:0,9,107	1/1:0,4:4:6:89,6,0	0/0:2,0:2:3:0,3,45	0/0:26,0:26:78:0,78,891
chr0	188627659	.	C	A	1653.18	.	AC=31;AF=0.124;AN=250;BaseQRankSum=0.397;DP=865;Dels=0.00;FS=11.856;HaplotypeScore=0.1407;InbreedingCoeff=0.6025;MLEAC=25;MLEAF=0.100;MQ=55.80;MQ0=24;MQRankSum=2.423;QD=22.96;ReadPosRankSum=0.412	GT:AD:DP:GQ:PL	0/0:43,0:43:99:0,114,1299	0/0:11,0:12:33:0,33,345	0/0:20,0:22:54:0,54,602	0/0:43,0:45:99:0,129,1372	0/0:9,0:10:24:0,24,269	0/0:9,0:9:27:0,27,275	0/0:8,0:8:24:0,24,257	0/0:1,0:1:3:0,3,32	./.:.:.:.:.	0/0:14,0:15:39:0,39,419	./.:.:.:.:.	0/0:13,0:14:39:0,39,402	0/0:13,0:13:36:0,36,396	0/0:2,0:2:6:0,6,63	0/0:17,0:19:48:0,48,525	0/0:18,0:20:48:0,48,526	0/0:16,0:16:42:0,42,462	0/0:2,0:2:6:0,6,63	0/0:4,0:4:12:0,12,126	1/1:0,2:2:6:61,6,0	1/1:0,2:2:6:65,6,0	0/0:9,0:9:24:0,24,265	0/0:18,0:19:51:0,51,543	0/0:15,0:15:42:0,42,460	0/0:2,0:2:6:0,6,65	0/0:18,0:18:54:0,54,568	1/1:0,14:14:42:428,42,0	0/0:2,0:2:6:0,6,67	./.:.:.:.:.	0/0:16,0:16:48:0,48,495	0/0:3,0:3:9:0,9,98	./.:.:.:.:.	0/0:13,0:13:33:0,33,371	0/0:1,0:1:3:0,3,31	0/0:18,0:20:51:0,51,554	1/1:0,1:1:3:33,3,0	0/0:16,0:16:45:0,45,489	0/0:8,0:9:24:0,24,250	0/0:7,0:8:21:0,21,225	0/0:4,0:4:12:0,12,123	0/0:3,0:3:9:0,9,101	0/0:5,0:6:15:0,15,157	0/0:18,0:19:54:0,54,568	0/0:18,0:18:48:0,48,529	0/0:12,0:15:36:0,36,363	0/0:11,0:12:33:0,33,355	0/0:8,0:8:24:0,24,256	0/0:3,0:3:9:0,9,97	./.:.:.:.:.	0/0:4,0:5:12:0,12,119	0/0:2,0:2:6:0,6,63	0/0:3,0:3:9:0,9,98	0/0:5,0:5:15:0,15,158	0/0:2,0:4:6:0,6,63	0/0:9,0:10:27:0,27,284	0/0:2,0:2:6:0,6,63	0/0:4,0:4:12:0,12,129	0/0:4,0:4:12:0,12,121	0/0:3,0:3:9:0,9,97	0/0:5,0:5:15:0,15,155	0/0:2,0:2:6:0,6,61	0/0:5,0:5:15:0,15,156	0/0:3,0:4:9:0,9,95	0/0:4,0:4:12:0,12,122	0/0:6,0:7:18:0,18,191	0/0:4,0:4:12:0,12,126	0/0:2,0:2:6:0,6,61	0/0:6,0:6:18:0,18,185	0/0:3,0:3:9:0,9,96	0/0:1,0:1:3:0,3,32	1/1:0,3:3:9:94,9,0	0/0:2,0:2:6:0,6,60	1/1:0,4:5:12:126,12,0	0/1:5,2:7:51:51,0,107	0/0:6,0:6:18:0,18,190	./.:.:.:.:.	0/0:2,0:2:6:0,6,63	1/1:0,2:2:6:65,6,0	0/0:1,0:1:3:0,3,32	1/1:0,4:4:12:129,12,0	0/0:3,0:3:9:0,9,93	0/0:1,0:1:3:0,3,31	0/0:3,0:3:9:0,9,95	0/0:7,0:8:21:0,21,216	0/0:2,0:2:6:0,6,63	0/0:2,0:2:6:0,6,63	0/0:4,0:4:12:0,12,124	0/0:3,0:3:9:0,9,97	0/0:2,0:2:6:0,6,60	0/0:1,0:1:3:0,3,32	./.:.:.:.:.	0/0:6,0:6:18:0,18,189	0/0:4,0:4:9:0,9,108	0/0:1,0:1:3:0,3,31	0/0:5,0:5:15:0,15,154	0/0:6,0:6:18:0,18,190	0/0:4,0:4:12:0,12,132	./.:.:.:.:.	0/0:4,0:4:12:0,12,126	0/0:1,0:1:3:0,3,32	0/0:1,0:1:3:0,3,34	./.:.:.:.:.	0/0:1,0:1:3:0,3,33	1/1:0,4:4:12:127,12,0	0/0:4,0:4:12:0,12,124	0/0:6,0:6:15:0,15,170	0/0:2,0:2:6:0,6,64	0/0:7,0:7:21:0,21,221	0/0:4,0:4:12:0,12,126	0/0:4,0:4:12:0,12,125	0/0:6,0:7:18:0,18,185	0/0:4,0:4:12:0,12,129	0/0:5,0:6:15:0,15,158	0/0:4,0:4:12:0,12,130	0/0:6,0:7:18:0,18,189	0/0:7,0:7:21:0,21,220	0/0:6,0:6:18:0,18,186	./.:.:.:.:.	0/0:4,0:4:12:0,12,127	./.:.:.:.:.	1/1:0,7:7:21:224,21,0	1/1:0,3:3:9:93,9,0	1/1:0,7:7:21:214,21,0	0/0:2,0:3:6:0,6,65	1/1:0,3:4:9:92,9,0	1/1:0,3:3:9:95,9,0	1/1:0,3:4:9:92,9,0	0/0:8,0:9:24:0,24,250	0/0:3,0:3:9:0,9,97	0/0:6,0:6:6:0,6,89	0/0:2,0:2:3:0,3,45	0/0:1,0:2:3:0,3,31	0/0:2,0:2:3:0,3,45	./.:.:.:.:.	0/0:4,1:5:6:0,6,89	0/0:8,0:8:18:0,18,213	0/0:26,0:26:78:0,78,893
chr0	188628558	.	A	T	1233.6	.	AC=13;AF=0.052;AN=252;BaseQRankSum=0.576;DP=708;Dels=0.00;FS=6.228;HaplotypeScore=0.0912;InbreedingCoeff=0.2298;MLEAC=12;MLEAF=0.048;MQ=59.80;MQ0=0;MQRankSum=-1.135;QD=22.03;ReadPosRankSum=-0.165	GT:AD:DP:GQ:PL	0/0:42,0:42:99:0,126,1363	0/0:16,0:16:48:0,48,497	0/0:10,0:10:30:0,30,318	0/0:31,0:31:84:0,84,930	0/0:12,0:12:36:0,36,372	0/0:10,0:10:30:0,30,311	0/0:13,0:13:36:0,36,384	0/0:1,0:1:3:0,3,35	0/0:3,0:3:9:0,9,94	0/0:8,0:8:24:0,24,246	0/0:3,0:3:9:0,9,99	0/0:16,0:16:39:0,39,446	0/0:11,0:11:33:0,33,347	./.:.:.:.:.	0/0:10,0:10:30:0,30,317	0/0:3,0:3:9:0,9,92	0/0:14,0:14:33:0,33,378	0/0:2,0:2:6:0,6,63	0/0:2,0:2:6:0,6,63	0/0:1,0:1:3:0,3,31	0/0:1,0:1:3:0,3,31	0/0:2,0:2:6:0,6,66	0/0:15,0:15:42:0,42,460	1/1:0,23:23:63:668,63,0	0/0:1,0:1:3:0,3,32	0/0:20,0:20:60:0,60,619	0/0:20,0:20:54:0,54,599	0/0:2,0:2:6:0,6,60	0/0:4,0:4:12:0,12,128	0/0:15,0:15:42:0,42,454	0/0:3,0:3:9:0,9,89	0/0:1,0:1:3:0,3,32	0/0:3,0:3:9:0,9,95	0/0:3,0:3:9:0,9,97	0/0:11,0:11:33:0,33,344	0/0:2,0:2:6:0,6,62	0/0:17,0:17:48:0,48,520	0/0:8,0:8:21:0,21,237	0/0:8,0:8:21:0,21,227	0/0:2,0:2:6:0,6,63	0/0:3,0:3:9:0,9,94	0/0:12,0:12:36:0,36,378	0/0:12,0:12:33:0,33,354	0/0:14,0:14:42:0,42,432	0/0:11,0:11:33:0,33,336	0/0:13,0:13:36:0,36,387	0/0:4,0:4:9:0,9,108	0/1:3,4:7:71:108,0,71	0/0:2,0:2:6:0,6,61	./.:.:.:.:.	./.:.:.:.:.	./.:.:.:.:.	0/0:2,0:2:6:0,6,63	0/0:5,0:5:15:0,15,156	0/0:5,0:5:15:0,15,152	0/0:2,0:2:6:0,6,60	0/0:3,0:3:9:0,9,91	0/0:5,0:5:15:0,15,158	0/0:2,0:2:6:0,6,65	0/0:3,0:3:9:0,9,92	0/0:3,0:3:9:0,9,97	0/0:4,0:4:9:0,9,110	0/0:7,0:7:21:0,21,216	0/0:1,0:1:3:0,3,31	./.:.:.:.:.	0/0:5,0:5:15:0,15,155	0/0:1,0:1:3:0,3,32	0/0:3,0:3:9:0,9,96	0/0:4,0:4:12:0,12,128	0/0:2,0:2:6:0,6,58	./.:.:.:.:.	0/0:3,0:3:9:0,9,97	0/0:2,0:2:6:0,6,63	0/1:3,3:6:72:77,0,72	1/1:0,4:4:12:128,12,0	0/0:2,0:2:6:0,6,65	1/1:0,1:1:3:32,3,0	0/0:4,0:4:9:0,9,107	1/1:0,5:5:15:160,15,0	0/0:3,0:3:9:0,9,94	0/0:5,0:5:15:0,15,154	0/0:1,0:1:3:0,3,31	0/0:6,0:6:18:0,18,189	0/0:2,0:2:6:0,6,61	0/0:1,0:1:3:0,3,32	0/0:3,0:3:9:0,9,99	0/0:4,0:4:9:0,9,101	0/0:1,0:1:3:0,3,32	./.:.:.:.:.	0/0:5,0:5:15:0,15,158	./.:.:.:.:.	0/0:1,0:1:3:0,3,33	0/0:3,0:3:9:0,9,96	0/0:2,0:2:6:0,6,63	0/0:2,0:2:6:0,6,65	0/0:2,0:2:6:0,6,60	0/0:2,0:2:6:0,6,63	0/0:1,0:1:3:0,3,31	0/0:1,0:1:3:0,3,32	0/0:1,0:1:3:0,3,31	0/0:6,0:6:18:0,18,180	0/0:4,0:4:12:0,12,126	0/0:1,0:1:3:0,3,33	0/0:7,0:7:15:0,15,179	0/0:3,0:3:9:0,9,92	0/0:6,0:6:18:0,18,193	./.:.:.:.:.	0/0:5,0:5:15:0,15,161	0/0:1,0:1:3:0,3,33	0/0:5,0:5:15:0,15,159	0/0:3,0:3:9:0,9,94	0/0:1,0:1:3:0,3,34	0/0:8,0:8:21:0,21,237	0/0:2,0:2:6:0,6,66	0/0:2,0:2:6:0,6,63	0/0:2,0:2:3:0,3,45	0/0:1,0:1:3:0,3,31	0/0:3,0:3:9:0,9,94	1/1:0,3:3:9:93,9,0	./.:.:.:.:.	./.:.:.:.:.	0/0:3,0:3:9:0,9,96	0/0:5,0:5:15:0,15,158	0/0:5,0:5:15:0,15,159	0/0:3,0:3:9:0,9,93	0/0:6,0:6:18:0,18,192	0/0:2,0:2:6:0,6,63	0/1:1,6:7:14:154,0,14	0/0:3,0:3:9:0,9,99	0/0:2,0:2:3:0,3,45	0/0:2,0:2:3:0,3,32	0/0:2,0:2:3:0,3,45	0/0:4,0:4:9:0,9,107	0/0:4,0:4:6:0,6,89	0/0:2,0:2:3:0,3,45	0/0:2,0:2:3:0,3,45	0/0:16,0:16:48:0,48,550
chr0	188632082	.	C	T	2187.28	.	AC=33;AF=0.142;AN=232;BaseQRankSum=-2.061;DP=869;Dels=0.00;FS=4.532;HaplotypeScore=0.0916;InbreedingCoeff=0.5568;MLEAC=30;MLEAF=0.129;MQ=59.56;MQ0=0;MQRankSum=-0.424;QD=21.66;ReadPosRankSum=-0.345	GT:AD:DP:GQ:PL	0/0:83,0:83:99:0,250,2673	0/0:17,0:17:51:0,51,534	0/0:14,0:14:42:0,42,438	0/0:38,0:38:99:0,114,1185	0/0:5,0:5:15:0,15,159	0/0:18,0:18:54:0,54,571	1/1:0,10:10:30:300,30,0	0/0:5,0:5:15:0,15,173	0/0:2,0:2:6:0,6,59	0/0:18,0:18:48:0,48,533	./.:.:.:.:.	0/0:9,0:9:27:0,27,289	0/0:8,0:8:24:0,24,252	0/0:2,0:2:6:0,6,63	0/0:23,0:23:63:0,63,685	./.:.:.:.:.	./.:.:.:.:.	0/1:5,1:6:4:4,0,143	0/0:12,0:12:33:0,33,358	0/0:15,0:15:42:0,42,465	0/0:6,0:6:18:0,18,199	0/0:14,0:14:36:0,36,410	0/0:16,0:16:48:0,48,497	0/0:18,0:18:54:0,54,565	1/1:0,4:4:12:124,12,0	0/0:13,0:13:39:0,39,407	1/1:0,9:9:27:275,27,0	0/0:8,0:8:24:0,24,252	0/1:2,1:3:23:23,0,56	0/0:33,0:33:99:0,99,1070	0/0:6,0:6:18:0,18,200	0/0:3,0:3:9:0,9,95	0/0:21,0:21:63:0,63,665	0/0:1,0:1:3:0,3,34	./.:.:.:.:.	0/0:3,0:3:9:0,9,95	0/0:24,0:24:72:0,72,748	1/1:0,12:12:36:369,36,0	0/0:11,0:11:33:0,33,350	0/0:2,0:2:6:0,6,62	0/0:4,0:4:12:0,12,132	./.:.:.:.:.	0/0:12,0:12:36:0,36,372	0/0:11,0:11:33:0,33,355	0/0:13,0:13:36:0,36,377	0/0:18,0:18:54:0,54,571	0/0:2,0:2:6:0,6,62	./.:.:.:.:.	./.:.:.:.:.	0/0:9,0:9:27:0,27,284	0/0:1,0:1:3:0,3,31	0/0:4,0:4:12:0,12,125	0/0:5,0:5:15:0,15,160	1/1:0,4:4:12:127,12,0	0/0:2,0:2:6:0,6,57	0/0:7,0:7:21:0,21,221	0/0:5,0:5:15:0,15,161	0/0:8,0:8:24:0,24,249	0/0:3,0:3:9:0,9,86	./.:.:.:.:.	0/0:2,0:2:6:0,6,58	0/0:2,0:2:6:0,6,65	./.:.:.:.:.	0/0:8,0:8:24:0,24,252	1/1:0,4:4:12:124,12,0	0/0:1,0:1:3:0,3,32	1/1:0,2:2:6:61,6,0	0/0:7,0:7:18:0,18,186	0/0:5,0:5:15:0,15,161	0/0:3,0:3:9:0,9,96	./.:.:.:.:.	0/0:1,0:1:3:0,3,30	./.:.:.:.:.	0/0:2,0:2:6:0,6,59	0/0:8,0:8:21:0,21,233	./.:.:.:.:.	./.:.:.:.:.	0/0:2,0:2:6:0,6,65	./.:.:.:.:.	0/0:6,0:6:15:0,15,176	./.:.:.:.:.	0/0:3,0:3:9:0,9,96	0/1:5,1:6:13:13,0,141	0/0:5,0:5:15:0,15,162	0/0:3,0:3:9:0,9,96	1/1:0,8:8:24:257,24,0	0/0:3,0:3:9:0,9,92	0/1:1,6:7:6:160,0,6	./.:.:.:.:.	0/0:8,0:8:21:0,21,234	0/0:4,0:4:12:0,12,127	0/0:3,0:3:9:0,9,97	0/1:3,1:4:19:19,0,83	1/1:0,2:2:6:59,6,0	0/0:2,0:2:6:0,6,61	0/0:6,0:6:18:0,18,194	1/1:0,2:2:6:64,6,0	1/1:0,1:1:3:32,3,0	0/0:2,0:2:6:0,6,63	0/0:1,0:1:3:0,3,32	1/1:0,9:9:27:279,27,0	0/0:2,0:2:6:0,6,65	./.:.:.:.:.	0/0:3,0:3:9:0,9,98	0/0:2,0:2:6:0,6,64	0/0:8,0:8:21:0,21,238	./.:.:.:.:.	./.:.:.:.:.	0/0:4,0:4:12:0,12,133	1/1:0,4:4:12:122,12,0	1/1:0,4:4:12:122,12,0	0/0:4,0:4:12:0,12,130	0/0:4,0:4:12:0,12,121	0/0:4,0:4:12:0,12,122	0/0:2,0:2:6:0,6,63	0/0:2,0:2:6:0,6,61	0/0:1,0:1:3:0,3,32	./.:.:.:.:.	0/0:1,0:1:3:0,3,32	0/0:5,0:5:15:0,15,159	0/0:2,0:2:6:0,6,61	0/0:1,0:1:3:0,3,34	0/0:4,0:4:12:0,12,130	0/0:3,0:3:9:0,9,95	0/0:5,0:5:15:0,15,154	0/0:8,0:8:24:0,24,257	0/0:1,0:1:3:0,3,32	0/0:1,0:1:3:0,3,32	0/0:4,0:4:12:0,12,126	0/0:2,0:2:6:0,6,65	0/0:4,0:4:9:0,9,107	./.:.:.:.:.	0/0:6,0:6:9:0,9,134	0/0:6,0:6:9:0,9,134	0/0:8,0:8:15:0,15,196	0/0:8,0:8:12:0,12,179	0/0:24,0:24:72:0,72,810
chr0	188632175	.	C	A	1694.9	.	AC=18;AF=0.074;AN=242;BaseQRankSum=0.374;DP=981;Dels=0.00;FS=6.226;HaplotypeScore=0.0756;InbreedingCoeff=0.5702;MLEAC=15;MLEAF=0.062;MQ=59.75;MQ0=0;MQRankSum=-0.537;QD=26.90;ReadPosRankSum=1.204	GT:AD:DP:GQ:PL	0/0:71,0:71:99:0,214,2279	0/0:7,0:7:21:0,21,226	0/0:23,0:23:69:0,69,714	0/0:53,0:53:99:0,159,1672	0/0:7,0:7:21:0,21,219	0/0:14,0:14:42:0,42,436	0/0:28,0:28:78:0,78,852	0/0:5,0:5:15:0,15,165	0/0:5,0:5:15:0,15,159	0/0:22,0:22:66:0,66,694	0/0:3,0:3:9:0,9,95	0/0:16,0:16:42:0,42,471	0/0:9,0:9:27:0,27,289	0/0:4,0:4:12:0,12,131	0/0:18,0:18:54:0,54,568	./.:.:.:.:.	./.:.:.:.:.	0/0:8,0:8:24:0,24,259	0/0:9,0:9:27:0,27,272	0/0:14,0:14:39:0,39,420	0/0:9,0:9:27:0,27,296	0/0:21,0:21:63:0,63,665	0/0:27,0:27:78:0,78,833	0/0:11,0:11:33:0,33,351	1/1:0,3:3:9:92,9,0	0/0:21,0:21:63:0,63,670	1/1:0,21:21:63:634,63,0	0/0:3,0:3:9:0,9,101	0/0:3,0:3:9:0,9,96	0/0:21,0:21:57:0,57,631	0/0:3,0:3:9:0,9,99	0/0:1,0:1:3:0,3,31	0/0:23,0:23:69:0,69,736	./.:.:.:.:.	./.:.:.:.:.	0/0:3,0:3:9:0,9,86	0/0:20,0:20:60:0,60,638	1/1:0,12:12:36:379,36,0	0/0:18,0:18:48:0,48,527	0/0:3,0:3:9:0,9,97	0/0:3,0:3:9:0,9,100	./.:.:.:.:.	0/0:14,0:14:33:0,33,374	0/0:17,0:17:51:0,51,520	0/0:17,0:17:48:0,48,529	0/0:23,0:23:69:0,69,726	0/0:11,0:11:33:0,33,352	0/0:1,0:1:3:0,3,28	./.:.:.:.:.	0/0:6,0:6:18:0,18,192	./.:.:.:.:.	0/0:6,0:6:18:0,18,198	0/0:6,0:6:18:0,18,185	0/0:1,0:1:3:0,3,33	0/0:3,0:3:9:0,9,94	0/0:7,0:7:21:0,21,219	0/0:5,0:5:15:0,15,162	0/0:4,0:4:12:0,12,130	0/0:3,0:3:9:0,9,94	./.:.:.:.:.	0/0:3,0:3:9:0,9,96	0/0:1,0:1:3:0,3,32	./.:.:.:.:.	0/0:5,0:5:15:0,15,165	0/0:1,0:1:3:0,3,30	0/0:1,0:1:3:0,3,33	0/0:5,0:5:15:0,15,148	0/0:7,0:7:21:0,21,204	0/0:3,0:3:9:0,9,95	0/0:3,0:3:9:0,9,97	./.:.:.:.:.	0/0:3,0:3:9:0,9,95	0/0:2,0:2:6:0,6,65	0/0:5,0:5:12:0,12,140	0/0:2,0:2:6:0,6,65	0/0:3,0:3:9:0,9,95	0/0:4,0:4:9:0,9,109	0/0:7,0:7:21:0,21,221	0/0:1,0:1:3:0,3,32	0/0:2,0:2:6:0,6,68	./.:.:.:.:.	0/0:3,0:3:9:0,9,96	0/0:6,0:6:18:0,18,192	0/0:5,0:5:15:0,15,158	0/0:2,0:2:6:0,6,63	1/1:0,3:3:9:96,9,0	0/0:3,0:3:9:0,9,92	1/1:0,5:5:15:147,15,0	0/0:7,0:7:21:0,21,227	0/0:6,0:6:18:0,18,200	0/0:1,0:1:3:0,3,32	0/0:2,0:2:6:0,6,59	0/0:2,0:2:6:0,6,61	0/0:4,0:4:12:0,12,128	0/0:2,0:2:6:0,6,59	0/0:2,0:2:6:0,6,63	1/1:0,1:1:3:32,3,0	1/1:0,4:4:12:125,12,0	0/0:3,0:3:9:0,9,94	0/0:4,0:4:12:0,12,130	0/0:11,0:11:33:0,33,344	0/0:3,0:3:9:0,9,83	0/0:3,0:3:9:0,9,95	0/0:1,0:1:3:0,3,31	./.:.:.:.:.	0/0:2,0:2:6:0,6,68	./.:.:.:.:.	./.:.:.:.:.	0/0:4,0:4:12:0,12,130	1/1:0,2:2:6:62,6,0	1/1:0,12:12:36:370,36,0	0/0:4,0:4:12:0,12,127	0/0:7,0:7:21:0,21,214	0/0:7,0:7:21:0,21,221	0/0:5,0:5:15:0,15,162	0/0:2,0:2:6:0,6,63	0/0:7,0:7:21:0,21,209	0/0:5,0:5:12:0,12,141	0/0:7,0:7:21:0,21,225	0/0:4,0:4:9:0,9,110	0/0:6,0:6:18:0,18,184	0/0:6,0:6:18:0,18,189	0/0:12,0:12:36:0,36,384	0/0:6,0:6:18:0,18,189	0/0:9,0:9:24:0,24,261	0/0:6,0:6:18:0,18,189	0/0:2,0:2:6:0,6,61	0/0:4,0:4:12:0,12,130	0/0:5,0:5:15:0,15,152	0/0:2,0:2:3:0,3,32	0/0:4,0:4:9:0,9,91	./.:.:.:.:.	./.:.:.:.:.	0/0:11,0:11:18:0,18,254	0/0:8,0:8:15:0,15,197	0/0:4,0:4:6:0,6,89	0/0:20,1:21:25:0,25,597
chr0	188632622	.	C	T	2829.3	.	AC=15;AF=0.065;AN=232;BaseQRankSum=-3.703;DP=947;Dels=0.00;FS=1.227;HaplotypeScore=0.0847;InbreedingCoeff=0.5241;MLEAC=14;MLEAF=0.060;MQ=59.79;MQ0=0;MQRankSum=1.375;QD=27.20;ReadPosRankSum=-0.413	GT:AD:DP:GQ:PL	0/0:66,0:66:99:0,198,2046	0/0:18,0:18:51:0,51,553	0/0:17,0:17:51:0,51,536	1/1:0,53:53:99:1570,159,0	0/0:11,0:11:33:0,33,348	0/0:8,0:8:24:0,24,250	0/0:20,0:20:60:0,60,624	0/0:3,0:3:9:0,9,97	0/0:2,0:2:6:0,6,63	0/0:16,0:16:42:0,42,463	0/0:4,0:4:12:0,12,131	0/0:12,0:12:36:0,36,385	0/0:22,0:22:63:0,63,669	0/0:2,0:2:6:0,6,67	1/1:0,14:14:39:408,39,0	./.:.:.:.:.	./.:.:.:.:.	0/0:5,0:5:15:0,15,158	0/0:9,0:9:27:0,27,281	0/0:10,0:10:30:0,30,308	0/0:5,0:5:15:0,15,169	0/0:24,0:24:72:0,72,759	0/0:21,0:21:60:0,60,637	0/0:28,0:28:84:0,84,883	0/0:5,0:5:15:0,15,167	1/1:0,16:16:48:476,48,0	0/0:8,0:8:21:0,21,233	0/0:4,0:4:12:0,12,135	0/0:5,0:5:15:0,15,149	0/0:20,0:20:60:0,60,638	0/0:4,0:4:12:0,12,123	0/0:2,0:2:6:0,6,49	0/0:31,0:31:84:0,84,905	./.:.:.:.:.	./.:.:.:.:.	0/0:5,0:5:15:0,15,162	0/0:13,0:13:39:0,39,398	0/0:19,0:19:51:0,51,570	0/0:19,0:19:57:0,57,581	0/0:6,0:6:18:0,18,196	0/0:5,0:5:12:0,12,132	./.:.:.:.:.	0/0:19,0:19:57:0,57,581	0/0:10,0:10:30:0,30,316	0/0:21,0:21:63:0,63,659	0/0:19,0:19:57:0,57,591	0/0:13,0:13:39:0,39,398	./.:.:.:.:.	./.:.:.:.:.	./.:.:.:.:.	./.:.:.:.:.	./.:.:.:.:.	0/0:11,0:11:33:0,33,336	0/0:1,0:1:3:0,3,33	0/0:7,0:7:21:0,21,227	0/0:4,0:4:12:0,12,126	0/0:1,0:1:3:0,3,31	0/0:5,0:5:15:0,15,157	0/0:6,0:6:15:0,15,167	./.:.:.:.:.	0/0:2,0:2:6:0,6,67	./.:.:.:.:.	./.:.:.:.:.	0/0:9,0:9:21:0,21,234	./.:.:.:.:.	1/1:0,5:5:15:158,15,0	0/0:6,0:6:12:0,12,139	1/1:0,4:4:12:126,12,0	0/0:2,0:2:6:0,6,65	0/0:1,0:1:3:0,3,32	0/0:3,0:3:9:0,9,92	0/0:6,0:6:18:0,18,186	0/0:2,0:2:6:0,6,61	0/0:9,0:9:24:0,24,266	0/0:6,0:6:18:0,18,189	0/0:8,0:8:24:0,24,242	0/0:6,0:6:15:0,15,169	0/0:6,0:6:18:0,18,187	0/0:1,0:1:3:0,3,32	0/0:2,0:2:6:0,6,63	./.:.:.:.:.	0/0:2,0:2:6:0,6,63	0/0:3,0:3:9:0,9,97	0/0:2,0:2:6:0,6,63	0/0:5,0:5:15:0,15,148	0/0:6,0:6:18:0,18,195	1/1:0,3:3:9:89,9,0	0/0:5,0:5:15:0,15,154	0/0:4,0:4:12:0,12,121	0/1:1,3:4:22:80,0,22	0/0:3,0:3:9:0,9,89	0/0:4,0:4:12:0,12,124	0/0:3,0:3:9:0,9,97	./.:.:.:.:.	0/0:4,0:4:12:0,12,128	0/0:9,0:9:27:0,27,282	0/0:3,0:3:9:0,9,97	0/0:1,0:1:3:0,3,32	0/0:1,0:1:3:0,3,31	./.:.:.:.:.	0/0:4,0:4:12:0,12,127	0/0:3,0:3:9:0,9,95	0/0:4,0:4:12:0,12,127	0/0:6,0:6:15:0,15,171	0/0:4,0:4:12:0,12,123	0/0:3,0:3:9:0,9,94	./.:.:.:.:.	./.:.:.:.:.	./.:.:.:.:.	0/0:6,0:6:18:0,18,176	0/0:4,0:4:12:0,12,124	./.:.:.:.:.	0/0:6,0:6:18:0,18,187	1/1:0,5:5:15:149,15,0	0/0:2,0:2:6:0,6,62	0/0:4,0:4:12:0,12,124	0/0:1,0:1:3:0,3,30	0/0:3,0:3:9:0,9,91	0/0:2,0:2:6:0,6,61	0/0:5,0:5:15:0,15,158	0/0:7,0:7:21:0,21,204	0/0:4,0:4:12:0,12,127	0/0:4,0:4:12:0,12,126	0/0:5,0:5:15:0,15,158	0/0:10,0:10:27:0,27,284	0/0:2,0:2:6:0,6,62	0/0:5,0:5:15:0,15,151	0/0:5,0:5:12:0,12,139	0/0:4,0:4:12:0,12,127	0/0:4,0:4:12:0,12,129	0/0:4,0:4:6:0,6,89	0/0:2,0:2:3:0,3,45	0/0:9,0:9:18:0,18,219	0/0:3,0:3:6:0,6,76	0/0:2,0:2:3:0,3,45	0/0:2,0:2:3:0,3,45	0/0:22,0:22:63:0,63,708
chr0	188632740	.	G	T	5059.39	.	AC=61;AF=0.254;AN=240;BaseQRankSum=-3.879;DP=992;Dels=0.00;FS=4.863;HaplotypeScore=0.1356;InbreedingCoeff=0.7808;MLEAC=57;MLEAF=0.238;MQ=59.76;MQ0=0;MQRankSum=0.982;QD=26.63;ReadPosRankSum=0.389	GT:AD:DP:GQ:PL	0/0:69,0:69:99:0,208,2233	0/0:24,0:24:69:0,69,753	0/0:20,0:20:60:0,60,641	0/0:36,0:36:99:0,108,1136	0/0:20,0:20:60:0,60,649	0/0:20,0:20:54:0,54,588	0/0:25,0:25:75:0,75,785	1/1:0,6:6:18:190,18,0	0/0:2,0:2:6:0,6,62	0/0:24,0:24:72:0,72,775	./.:.:.:.:.	0/0:15,0:15:45:0,45,474	0/0:16,0:16:48:0,48,506	0/0:2,0:2:6:0,6,60	0/0:11,0:11:27:0,27,315	./.:.:.:.:.	./.:.:.:.:.	0/0:5,0:5:15:0,15,162	1/1:0,8:8:24:236,24,0	1/1:0,10:10:30:300,30,0	1/1:0,6:6:18:186,18,0	1/1:0,19:19:57:598,57,0	1/1:0,18:18:54:559,54,0	0/0:19,0:19:57:0,57,599	0/0:6,0:6:18:0,18,189	0/0:17,0:17:51:0,51,540	0/0:15,0:15:45:0,45,469	0/0:7,0:7:18:0,18,200	0/0:2,0:2:6:0,6,63	0/0:29,0:29:87:0,87,916	0/0:2,0:2:6:0,6,63	0/0:3,0:3:9:0,9,99	0/0:32,0:32:96:0,96,1031	./.:.:.:.:.	./.:.:.:.:.	0/0:7,0:7:18:0,18,202	0/0:20,0:20:60:0,60,639	0/0:16,0:16:45:0,45,486	0/0:13,0:13:39:0,39,416	0/0:3,0:3:9:0,9,103	0/0:8,0:8:24:0,24,262	./.:.:.:.:.	0/0:19,0:19:51:0,51,563	0/0:22,0:22:66:0,66,712	1/1:0,17:17:51:531,51,0	0/0:24,0:24:69:0,69,721	0/0:9,0:9:27:0,27,287	0/0:2,0:2:6:0,6,59	./.:.:.:.:.	0/0:4,0:4:12:0,12,124	./.:.:.:.:.	0/0:3,0:3:9:0,9,96	0/0:5,0:5:15:0,15,153	0/0:5,0:5:15:0,15,157	0/0:6,0:6:18:0,18,191	0/0:2,0:2:6:0,6,61	0/0:4,0:4:12:0,12,129	0/0:3,0:3:9:0,9,96	0/0:1,0:1:3:0,3,34	./.:.:.:.:.	0/0:3,0:3:9:0,9,98	0/0:1,0:1:3:0,3,34	./.:.:.:.:.	0/0:4,0:4:12:0,12,127	0/0:4,0:4:12:0,12,123	0/0:6,0:6:18:0,18,189	0/0:2,0:2:6:0,6,65	0/0:4,0:4:12:0,12,127	0/0:1,0:1:3:0,3,32	1/1:0,5:5:15:158,15,0	1/1:0,2:2:3:45,3,0	./.:.:.:.:.	./.:.:.:.:.	1/1:0,3:3:9:94,9,0	0/0:5,0:5:15:0,15,158	0/0:5,0:5:15:0,15,160	1/1:0,3:3:9:96,9,0	1/1:0,5:5:15:163,15,0	1/1:0,3:3:9:95,9,0	0/0:4,0:4:12:0,12,131	./.:.:.:.:.	0/0:3,0:3:9:0,9,93	0/0:4,0:4:12:0,12,126	1/1:0,3:3:9:95,9,0	1/1:0,4:4:12:124,12,0	0/0:9,0:9:27:0,27,291	0/0:2,0:2:6:0,6,67	0/0:3,0:3:9:0,9,102	0/0:2,0:2:6:0,6,61	0/0:7,0:7:21:0,21,231	0/0:3,0:3:9:0,9,96	0/0:1,0:1:3:0,3,33	0/0:3,0:3:9:0,9,96	0/0:6,0:6:18:0,18,190	0/0:4,0:4:12:0,12,129	0/0:4,0:4:12:0,12,124	0/0:8,0:8:24:0,24,252	0/0:1,0:1:3:0,3,34	0/0:2,0:2:6:0,6,62	0/0:3,0:3:9:0,9,92	0/0:7,0:7:21:0,21,225	0/0:2,0:2:6:0,6,63	0/0:2,0:2:6:0,6,62	1/1:0,1:1:3:32,3,0	1/1:0,7:7:21:222,21,0	1/1:0,4:4:12:130,12,0	./.:.:.:.:.	./.:.:.:.:.	0/0:6,0:6:18:0,18,189	0/0:6,0:6:18:0,18,181	0/0:11,0:11:33:0,33,354	0/0:6,0:6:18:0,18,192	0/0:4,0:4:12:0,12,136	0/0:10,0:10:30:0,30,312	0/0:6,0:6:18:0,18,195	0/0:4,0:4:12:0,12,125	0/0:2,0:2:6:0,6,61	1/1:0,4:4:12:122,12,0	0/0:1,0:1:3:0,3,31	1/1:0,5:5:15:157,15,0	0/1:4,1:5:17:17,0,117	0/0:3,0:3:9:0,9,95	1/1:0,9:9:21:249,21,0	1/1:0,3:3:9:95,9,0	1/1:0,7:7:21:217,21,0	1/1:0,3:3:9:94,9,0	1/1:0,5:5:15:163,15,0	1/1:0,1:1:3:24,3,0	0/0:5,0:5:15:0,15,165	1/1:0,6:6:15:171,15,0	./.:.:.:.:.	0/0:4,0:4:6:0,6,89	1/1:0,4:4:6:89,6,0	1/1:0,8:8:15:197,15,0	1/1:0,6:6:9:134,9,0	./.:.:.:.:.	0/0:22,0:22:66:0,66,751
chr0	188633175	.	C	T	4110.74	.	AC=56;AF=0.233;AN=240;BaseQRankSum=-5.226;DP=939;Dels=0.00;FS=0.000;HaplotypeScore=0.0977;InbreedingCoeff=0.7331;MLEAC=48;MLEAF=0.200;MQ=59.53;MQ0=0;MQRankSum=-0.383;QD=25.85;ReadPosRankSum=-1.953	GT:AD:DP:GQ:PL	0/0:62,0:62:99:0,186,1950	0/0:20,0:20:60:0,60,620	0/0:18,0:18:48:0,48,537	0/0:43,0:43:99:0,129,1331	0/0:12,0:12:30:0,30,336	0/0:28,0:28:84:0,84,874	0/0:25,0:25:75:0,75,768	1/1:0,2:2:6:63,6,0	0/0:2,0:2:6:0,6,67	0/0:18,0:18:54:0,54,558	0/0:4,0:4:12:0,12,124	0/0:20,0:20:54:0,54,591	0/0:19,0:19:57:0,57,603	0/0:3,0:3:9:0,9,102	0/0:16,0:16:48:0,48,526	./.:.:.:.:.	./.:.:.:.:.	0/0:1,0:1:3:0,3,32	1/1:0,13:13:30:345,30,0	1/1:0,23:23:69:678,69,0	1/1:0,4:4:12:123,12,0	1/1:0,23:23:66:659,66,0	1/1:0,12:12:36:359,36,0	0/0:20,0:20:60:0,60,637	0/0:6,0:6:18:0,18,191	0/0:26,0:26:72:0,72,772	0/0:6,0:6:18:0,18,183	0/0:2,0:2:6:0,6,65	0/0:4,0:4:12:0,12,130	0/0:26,0:26:69:0,69,769	0/0:8,0:8:24:0,24,259	0/0:1,0:1:3:0,3,33	0/0:20,0:20:60:0,60,625	./.:.:.:.:.	./.:.:.:.:.	0/0:8,0:8:24:0,24,260	0/0:13,0:13:39:0,39,412	0/0:15,0:15:42:0,42,434	0/0:18,0:18:51:0,51,532	0/0:4,0:4:12:0,12,132	0/0:2,0:2:6:0,6,65	./.:.:.:.:.	0/0:22,0:22:60:0,60,650	0/0:26,0:26:78:0,78,830	1/1:0,14:14:36:397,36,0	0/0:15,0:15:39:0,39,442	0/0:3,0:3:9:0,9,93	0/0:2,0:2:6:0,6,71	./.:.:.:.:.	0/0:4,0:4:12:0,12,125	0/0:3,0:3:9:0,9,93	0/0:4,0:4:9:0,9,111	0/0:7,0:7:18:0,18,207	0/0:5,0:5:15:0,15,161	0/0:4,0:4:12:0,12,126	0/0:8,0:8:21:0,21,240	0/0:3,0:3:9:0,9,94	0/0:10,0:10:24:0,24,278	0/0:2,0:2:6:0,6,67	./.:.:.:.:.	0/0:2,0:2:6:0,6,59	0/0:5,0:5:15:0,15,162	./.:.:.:.:.	0/0:4,0:4:12:0,12,120	0/0:9,0:9:27:0,27,276	0/0:1,0:1:3:0,3,34	0/0:3,0:3:9:0,9,96	0/0:5,0:5:12:0,12,138	0/0:7,0:7:21:0,21,226	1/1:0,2:2:6:59,6,0	1/1:0,2:2:6:61,6,0	./.:.:.:.:.	1/1:0,2:2:6:63,6,0	1/1:0,1:1:3:31,3,0	0/0:2,0:2:6:0,6,67	0/0:2,0:2:6:0,6,63	1/1:0,1:1:3:32,3,0	./.:.:.:.:.	1/1:0,1:1:3:32,3,0	0/0:7,0:7:18:0,18,203	./.:.:.:.:.	0/0:3,0:3:9:0,9,93	0/0:3,0:3:9:0,9,99	1/1:0,2:2:6:60,6,0	1/1:0,4:4:12:125,12,0	0/0:4,0:4:12:0,12,127	0/0:2,0:2:6:0,6,60	0/0:7,0:7:21:0,21,217	0/0:6,0:6:18:0,18,189	0/0:6,0:6:18:0,18,179	0/0:5,0:5:15:0,15,156	0/0:3,0:3:9:0,9,93	0/0:3,0:3:9:0,9,92	0/0:1,0:1:3:0,3,33	0/0:2,0:2:6:0,6,65	0/0:3,0:3:6:0,6,67	0/0:6,0:6:18:0,18,191	0/0:1,0:1:3:0,3,32	0/0:2,0:2:6:0,6,63	0/0:2,0:2:6:0,6,61	0/0:9,0:9:27:0,27,296	0/0:2,0:2:6:0,6,62	0/0:4,0:4:9:0,9,106	1/1:0,2:2:6:55,6,0	1/1:0,2:2:6:62,6,0	1/1:0,3:3:6:63,6,0	./.:.:.:.:.	./.:.:.:.:.	0/0:1,0:1:3:0,3,33	0/0:5,0:5:15:0,15,150	0/0:2,0:2:6:0,6,65	0/0:1,0:1:3:0,3,34	0/0:5,0:5:15:0,15,158	0/0:6,0:6:18:0,18,188	0/0:4,0:4:12:0,12,128	0/0:5,0:5:15:0,15,150	0/0:3,0:3:9:0,9,96	1/1:0,4:4:9:109,9,0	0/0:1,0:1:3:0,3,35	1/1:0,6:6:15:171,15,0	0/0:5,0:5:15:0,15,156	0/0:3,0:3:9:0,9,97	1/1:0,4:4:12:125,12,0	1/1:0,4:4:12:122,12,0	./.:.:.:.:.	1/1:0,1:1:3:31,3,0	1/1:0,4:4:12:123,12,0	1/1:0,9:9:24:263,24,0	0/0:4,0:4:12:0,12,126	./.:.:.:.:.	1/1:0,2:2:3:32,3,0	0/0:4,0:4:9:0,9,109	1/1:0,4:4:9:104,9,0	./.:.:.:.:.	./.:.:.:.:.	1/1:0,8:8:21:232,21,0	0/0:22,0:22:66:0,66,742
chr0	188633548	.	A	G	144.33	.	AC=12;AF=0.082;AN=146;BaseQRankSum=-4.069;DP=319;Dels=0.00;FS=4.926;HaplotypeScore=0.0669;InbreedingCoeff=0.1574;MLEAC=10;MLEAF=0.068;MQ=40.48;MQ0=49;MQRankSum=0.050;QD=8.49;ReadPosRankSum=-0.110	GT:AD:DP:GQ:PL	0/0:19,0:19:57:0,57,606	0/0:13,0:13:24:0,24,266	0/0:11,0:11:24:0,24,273	0/0:18,0:18:30:0,30,313	0/0:5,0:5:9:0,9,99	0/0:4,0:4:6:0,6,62	0/0:6,0:6:9:0,9,95	./.:.:.:.:.	./.:.:.:.:.	0/0:5,0:5:6:0,6,64	./.:.:.:.:.	0/0:4,0:4:3:0,3,32	0/0:5,0:5:15:0,15,156	./.:.:.:.:.	0/0:4,0:4:12:0,12,114	./.:.:.:.:.	./.:.:.:.:.	./.:.:.:.:.	0/1:4,2:6:36:44,0,36	./.:.:.:.:.	./.:.:.:.:.	./.:.:.:.:.	1/1:0,1:1:3:29,3,0	0/0:6,0:6:12:0,12,128	0/0:1,0:1:3:0,3,32	0/0:7,0:7:15:0,15,150	0/0:13,0:13:15:0,15,171	0/0:1,0:1:3:0,3,32	0/0:1,0:1:3:0,3,31	./.:.:.:.:.	0/0:1,0:1:3:0,3,32	0/0:2,0:2:6:0,6,59	0/0:6,0:6:9:0,9,97	./.:.:.:.:.	./.:.:.:.:.	0/0:3,0:3:9:0,9,95	0/0:8,0:8:15:0,15,166	0/0:4,0:4:9:0,9,108	0/0:7,0:7:6:0,6,65	./.:.:.:.:.	0/0:3,0:3:9:0,9,95	./.:.:.:.:.	0/0:6,0:6:15:0,15,158	0/0:8,0:8:15:0,15,157	1/1:2,1:3:3:29,3,0	0/0:9,0:9:15:0,15,167	0/0:4,0:4:6:0,6,64	./.:.:.:.:.	./.:.:.:.:.	./.:.:.:.:.	0/0:4,0:4:3:0,3,32	0/0:2,0:2:3:0,3,32	0/0:1,0:1:3:0,3,32	0/0:1,0:1:3:0,3,32	0/0:3,0:3:3:0,3,27	./.:.:.:.:.	0/0:3,0:3:3:0,3,32	0/0:2,0:2:6:0,6,61	./.:.:.:.:.	./.:.:.:.:.	./.:.:.:.:.	0/0:2,0:2:3:0,3,33	./.:.:.:.:.	./.:.:.:.:.	0/0:1,0:1:3:0,3,32	0/0:2,0:2:6:0,6,67	0/0:3,0:3:6:0,6,65	0/0:1,0:1:3:0,3,31	./.:.:.:.:.	1/1:0,3:3:9:89,9,0	./.:.:.:.:.	0/0:1,0:1:3:0,3,32	./.:.:.:.:.	0/1:1,1:2:17:17,0,28	./.:.:.:.:.	./.:.:.:.:.	./.:.:.:.:.	./.:.:.:.:.	./.:.:.:.:.	./.:.:.:.:.	./.:.:.:.:.	0/0:1,0:1:3:0,3,30	./.:.:.:.:.	./.:.:.:.:.	./.:.:.:.:.	./.:.:.:.:.	0/0:3,0:3:3:0,3,33	0/0:1,0:1:3:0,3,32	0/0:2,0:2:6:0,6,63	./.:.:.:.:.	0/0:2,0:2:3:0,3,32	0/0:3,0:3:6:0,6,64	0/0:4,0:4:9:0,9,96	./.:.:.:.:.	./.:.:.:.:.	./.:.:.:.:.	0/0:2,0:2:6:0,6,65	0/0:1,0:1:3:0,3,31	./.:.:.:.:.	./.:.:.:.:.	0/0:1,0:1:3:0,3,30	0/0:1,0:1:3:0,3,32	0/0:3,0:3:3:0,3,32	./.:.:.:.:.	./.:.:.:.:.	./.:.:.:.:.	1/1:0,1:1:3:30,3,0	./.:.:.:.:.	0/0:2,0:2:6:0,6,58	./.:.:.:.:.	0/0:2,0:2:3:0,3,32	0/0:2,0:2:6:0,6,59	0/0:1,0:1:3:0,3,30	0/0:3,0:3:9:0,9,93	0/0:4,0:4:6:0,6,65	0/0:2,0:2:3:0,3,32	0/0:1,0:1:3:0,3,30	./.:.:.:.:.	./.:.:.:.:.	./.:.:.:.:.	0/0:4,0:4:6:0,6,59	0/0:5,0:5:15:0,15,152	./.:.:.:.:.	./.:.:.:.:.	./.:.:.:.:.	./.:.:.:.:.	./.:.:.:.:.	1/1:0,1:1:3:28,3,0	0/0:4,0:4:9:0,9,97	./.:.:.:.:.	./.:.:.:.:.	./.:.:.:.:.	./.:.:.:.:.	./.:.:.:.:.	./.:.:.:.:.	./.:.:.:.:.	0/0:3,0:3:9:0,9,101
chr0	188635256	.	A	G	675.46	.	AC=22;AF=0.109;AN=202;DP=350;Dels=0.00;FS=2.561;HaplotypeScore=0.0373;InbreedingCoeff=0.3692;MLEAC=17;MLEAF=0.084;MQ=59.64;MQ0=0;QD=24.12	GT:AD:DP:GQ:PL	0/0:8,0:8:24:0,24,250	0/0:18,0:18:51:0,51,540	0/0:6,0:6:18:0,18,189	0/0:6,0:6:18:0,18,184	0/0:5,0:5:15:0,15,148	1/1:0,1:1:3:30,3,0	./.:.:.:.:.	./.:.:.:.:.	0/0:1,0:1:3:0,3,32	0/0:2,0:2:6:0,6,59	./.:.:.:.:.	./.:.:.:.:.	0/0:16,0:16:48:0,48,489	0/0:1,0:1:3:0,3,31	0/0:8,0:8:24:0,24,247	0/0:5,0:5:12:0,12,136	0/0:3,0:3:9:0,9,90	0/0:2,0:2:6:0,6,58	./.:.:.:.:.	./.:.:.:.:.	1/1:0,1:1:3:33,3,0	0/0:3,0:3:9:0,9,90	./.:.:.:.:.	0/0:10,0:10:24:0,24,280	./.:.:.:.:.	0/0:3,0:3:9:0,9,93	0/0:7,0:7:21:0,21,216	./.:.:.:.:.	./.:.:.:.:.	0/0:6,0:6:15:0,15,167	0/0:2,0:2:6:0,6,65	./.:.:.:.:.	0/0:2,0:2:3:0,3,45	0/0:1,0:1:3:0,3,30	0/0:4,0:4:12:0,12,123	./.:.:.:.:.	0/0:5,0:5:15:0,15,156	./.:.:.:.:.	./.:.:.:.:.	0/0:1,0:1:3:0,3,32	./.:.:.:.:.	1/1:0,9:9:27:282,27,0	0/0:8,0:8:24:0,24,245	0/0:2,0:2:6:0,6,62	0/0:3,0:3:9:0,9,92	./.:.:.:.:.	0/0:7,0:7:21:0,21,216	./.:.:.:.:.	0/0:1,0:1:3:0,3,31	0/0:8,0:8:21:0,21,231	0/0:1,0:1:3:0,3,32	0/0:1,0:1:3:0,3,32	0/0:2,0:2:6:0,6,59	0/0:3,0:3:9:0,9,95	0/0:2,0:2:6:0,6,63	./.:.:.:.:.	0/0:2,0:2:6:0,6,61	0/0:3,0:3:9:0,9,95	0/0:2,0:2:6:0,6,61	0/0:2,0:2:6:0,6,61	0/0:1,0:1:3:0,3,29	0/0:1,0:1:3:0,3,29	0/0:7,0:7:21:0,21,218	0/0:4,0:4:12:0,12,128	0/0:4,0:4:12:0,12,122	0/0:1,0:1:3:0,3,31	1/1:0,3:3:9:95,9,0	0/0:3,0:3:9:0,9,92	0/0:2,0:2:6:0,6,61	1/1:0,1:1:3:28,3,0	1/1:0,1:1:3:32,3,0	1/1:0,3:3:9:98,9,0	./.:.:.:.:.	0/0:1,0:1:3:0,3,31	0/0:1,0:1:3:0,3,31	0/0:1,0:1:3:0,3,31	0/0:3,0:3:9:0,9,93	0/0:1,0:1:3:0,3,30	./.:.:.:.:.	0/0:7,0:7:21:0,21,214	0/0:1,0:1:3:0,3,32	0/0:1,0:1:3:0,3,29	./.:.:.:.:.	0/0:1,0:1:3:0,3,31	0/0:1,0:1:3:0,3,30	./.:.:.:.:.	0/0:1,0:1:3:0,3,30	./.:.:.:.:.	0/0:3,0:3:9:0,9,92	./.:.:.:.:.	./.:.:.:.:.	0/0:4,0:4:12:0,12,120	0/0:1,0:1:3:0,3,32	./.:.:.:.:.	0/0:1,0:1:3:0,3,30	./.:.:.:.:.	./.:.:.:.:.	0/0:2,0:2:6:0,6,59	./.:.:.:.:.	0/0:2,0:2:6:0,6,59	0/0:1,0:1:3:0,3,32	0/0:3,0:3:9:0,9,91	0/0:3,0:3:9:0,9,93	0/0:2,0:2:6:0,6,63	0/0:1,0:1:3:0,3,32	./.:.:.:.:.	1/1:0,2:2:6:66,6,0	./.:.:.:.:.	0/0:1,0:1:3:0,3,29	1/1:0,1:1:3:32,3,0	1/1:0,3:3:9:96,9,0	0/0:1,0:1:3:0,3,29	0/0:5,0:5:15:0,15,149	0/0:3,0:3:9:0,9,91	0/0:2,0:2:6:0,6,63	0/0:2,0:2:6:0,6,59	0/0:1,0:1:3:0,3,31	1/1:0,3:3:9:97,9,0	0/0:1,0:1:3:0,3,31	0/0:2,0:2:6:0,6,63	0/0:3,0:3:9:0,9,91	./.:.:.:.:.	0/0:7,0:7:21:0,21,214	0/0:2,0:2:6:0,6,59	0/0:1,0:1:3:0,3,32	0/0:1,0:1:3:0,3,30	0/0:1,0:1:3:0,3,31	0/0:1,0:1:3:0,3,30	0/0:5,0:5:15:0,15,155	./.:.:.:.:.	./.:.:.:.:.	0/0:6,0:6:12:0,12,152	./.:.:.:.:.	0/0:7,0:7:15:0,15,183	./.:.:.:.:.	0/0:4,0:4:6:0,6,89	0/0:27,0:27:81:0,81,928
chr0	188636075	.	T	G	5682.12	.	AC=84;AF=0.316;AN=266;BaseQRankSum=3.712;DP=858;Dels=0.00;FS=0.000;HaplotypeScore=0.0667;InbreedingCoeff=0.7185;MLEAC=78;MLEAF=0.293;MQ=59.75;MQ0=0;MQRankSum=2.544;QD=25.83;ReadPosRankSum=0.347	GT:AD:DP:GQ:PL	0/0:57,0:57:99:0,171,1762	1/1:0,17:17:51:533,51,0	1/1:0,11:11:33:350,33,0	0/0:35,0:35:99:0,105,1037	0/0:12,0:12:36:0,36,372	1/1:0,8:8:24:245,24,0	0/0:9,0:9:27:0,27,267	0/0:4,0:4:12:0,12,123	0/0:3,0:3:9:0,9,94	0/0:11,0:11:33:0,33,330	0/0:8,0:8:24:0,24,240	0/0:9,0:9:27:0,27,264	0/0:11,0:11:33:0,33,334	0/0:2,0:2:6:0,6,62	0/0:15,0:15:45:0,45,465	0/0:20,0:20:57:0,57,586	0/0:15,0:15:45:0,45,455	0/1:3,1:4:20:20,0,83	0/0:9,0:9:15:0,15,207	0/0:3,0:3:6:0,6,73	1/1:0,1:1:3:32,3,0	1/1:0,3:3:9:91,9,0	1/1:0,13:13:36:385,36,0	0/0:16,0:16:42:0,42,441	1/1:0,3:3:9:97,9,0	0/0:17,0:17:48:0,48,511	0/0:14,0:14:42:0,42,417	0/0:4,0:4:12:0,12,126	0/0:3,0:3:9:0,9,95	0/0:11,0:11:33:0,33,334	0/0:1,0:1:3:0,3,32	0/0:2,0:2:6:0,6,66	0/0:10,0:10:27:0,27,286	0/0:1,0:1:3:0,3,32	0/0:9,0:9:27:0,27,271	0/0:3,0:3:9:0,9,94	0/0:21,0:21:63:0,63,627	0/0:16,0:16:45:0,45,460	0/0:11,0:11:30:0,30,327	0/0:1,0:1:3:0,3,31	0/0:2,0:2:6:0,6,61	1/1:0,14:14:39:422,39,0	0/0:19,0:19:57:0,57,569	0/0:14,0:14:42:0,42,426	1/1:0,12:12:27:318,27,0	1/1:0,17:17:48:501,48,0	1/1:0,12:12:33:362,33,0	0/0:8,0:8:24:0,24,250	0/0:1,0:1:3:0,3,29	0/0:6,0:6:18:0,18,182	0/0:1,0:1:3:0,3,30	0/0:6,0:6:15:0,15,154	0/0:4,0:4:12:0,12,122	./.:.:.:.:.	0/0:3,0:3:9:0,9,88	0/0:2,0:2:6:0,6,61	0/0:2,0:2:6:0,6,63	0/0:3,0:3:9:0,9,91	0/0:3,0:3:9:0,9,92	0/0:3,0:3:9:0,9,90	0/0:2,0:2:6:0,6,57	0/0:1,0:1:3:0,3,29	0/0:5,0:5:12:0,12,118	0/0:3,0:3:9:0,9,89	0/0:8,0:8:24:0,24,247	0/0:3,0:3:9:0,9,90	1/1:0,2:2:6:65,6,0	0/0:6,0:6:18:0,18,184	0/0:4,0:4:12:0,12,118	1/1:0,1:1:3:32,3,0	1/1:0,1:1:3:32,3,0	1/1:0,2:2:6:63,6,0	0/0:2,0:2:6:0,6,59	0/0:2,0:2:6:0,6,60	0/0:5,0:5:12:0,12,133	0/0:1,0:1:3:0,3,30	1/1:0,1:1:3:30,3,0	1/1:0,4:4:12:126,12,0	0/0:5,0:5:15:0,15,153	1/1:0,3:3:6:77,6,0	1/1:0,1:1:3:32,3,0	./.:.:.:.:.	1/1:0,3:3:9:95,9,0	1/1:0,6:6:15:171,15,0	1/1:0,6:6:18:184,18,0	1/1:0,4:4:12:118,12,0	0/0:6,0:6:18:0,18,182	0/0:3,1:4:9:0,9,95	0/0:2,0:2:6:0,6,65	0/0:4,0:4:12:0,12,126	0/0:2,0:2:6:0,6,62	0/0:4,0:4:12:0,12,118	0/0:2,0:2:6:0,6,61	0/0:3,0:3:9:0,9,91	0/0:2,0:2:6:0,6,59	0/0:5,0:5:15:0,15,157	0/0:6,0:6:18:0,18,184	0/0:1,0:1:3:0,3,30	./.:.:.:.:.	0/0:5,0:5:15:0,15,148	0/0:8,0:8:24:0,24,252	0/0:1,0:1:3:0,3,31	0/0:4,0:4:12:0,12,120	1/1:0,1:1:3:31,3,0	1/1:0,2:2:6:59,6,0	1/1:0,6:6:15:169,15,0	1/1:0,2:2:6:63,6,0	0/0:4,0:4:12:0,12,120	0/0:4,0:4:12:0,12,126	1/1:0,1:1:3:29,3,0	1/1:0,4:4:12:117,12,0	0/0:4,0:4:12:0,12,130	0/0:9,0:9:27:0,27,265	0/0:4,0:4:9:0,9,106	./.:.:.:.:.	0/0:8,0:8:24:0,24,237	0/0:1,0:1:3:0,3,31	1/1:0,3:3:9:92,9,0	0/0:2,0:2:6:0,6,64	1/1:0,3:3:9:94,9,0	0/0:7,0:7:21:0,21,210	0/0:3,0:3:9:0,9,91	1/1:0,9:9:27:275,27,0	1/1:0,4:4:12:120,12,0	1/1:0,2:2:6:60,6,0	1/1:0,4:4:12:109,12,0	1/1:0,2:2:6:61,6,0	0/0:3,0:3:9:0,9,92	1/1:0,1:1:3:32,3,0	1/1:0,5:5:9:97,9,0	1/1:0,4:4:12:121,12,0	0/0:3,0:3:6:0,6,75	1/1:0,8:8:12:179,12,0	0/0:2,0:2:3:0,3,45	0/1:2,3:5:36:67,0,36	1/1:0,5:5:9:121,9,0	0/0:37,0:37:99:0,111,1250
chr0	188642043	.	G	A	1990.56	.	AC=59;AF=0.295;AN=200;BaseQRankSum=-3.507;DP=321;Dels=0.00;FS=13.302;HaplotypeScore=0.0390;InbreedingCoeff=0.5357;MLEAC=52;MLEAF=0.260;MQ=59.56;MQ0=2;MQRankSum=1.138;QD=23.42;ReadPosRankSum=-1.949	GT:AD:DP:GQ:PL	0/0:7,0:7:18:0,18,209	1/1:0,17:18:48:510,48,0	1/1:0,1:1:3:32,3,0	0/0:12,0:12:36:0,36,383	0/0:5,0:5:12:0,12,143	1/1:0,1:1:3:30,3,0	./.:.:.:.:.	0/0:2,0:2:6:0,6,65	0/0:1,0:1:3:0,3,32	0/0:4,0:4:12:0,12,128	0/0:2,0:2:6:0,6,67	0/0:1,0:1:3:0,3,30	0/0:4,0:4:9:0,9,109	./.:.:.:.:.	0/0:18,0:18:42:0,42,468	0/0:5,0:5:9:0,9,122	./.:.:.:.:.	0/1:3,1:4:17:17,0,83	./.:.:.:.:.	./.:.:.:.:.	1/1:0,1:1:3:29,3,0	1/1:0,3:3:9:86,9,0	1/1:0,1:1:3:30,3,0	0/0:5,0:5:9:0,9,121	1/1:0,1:1:3:32,3,0	0/0:4,0:4:12:0,12,127	0/0:3,0:3:9:0,9,95	./.:.:.:.:.	./.:.:.:.:.	0/0:5,0:5:12:0,12,136	./.:.:.:.:.	./.:.:.:.:.	0/0:2,0:2:3:0,3,45	0/0:3,0:3:9:0,9,93	0/0:2,0:2:6:0,6,62	0/0:2,0:2:6:0,6,63	0/0:9,0:9:15:0,15,210	./.:.:.:.:.	./.:.:.:.:.	./.:.:.:.:.	0/0:2,0:2:6:0,6,65	1/1:0,1:1:3:31,3,0	0/0:5,0:5:12:0,12,140	0/0:6,0:6:12:0,12,153	1/1:0,4:4:12:121,12,0	./.:.:.:.:.	1/1:0,8:8:18:216,18,0	0/0:3,0:3:9:0,9,95	0/0:1,0:1:3:0,3,32	0/0:3,0:3:9:0,9,93	0/0:2,0:2:3:0,3,45	0/0:6,0:6:18:0,18,183	0/0:3,0:3:9:0,9,93	0/0:3,0:3:6:0,6,76	./.:.:.:.:.	0/0:1,0:1:3:0,3,32	0/0:2,0:2:6:0,6,61	0/0:4,0:4:12:0,12,126	0/0:1,0:1:3:0,3,32	0/0:2,0:2:6:0,6,61	./.:.:.:.:.	0/0:2,0:2:6:0,6,65	0/0:6,0:6:15:0,15,157	./.:.:.:.:.	0/0:2,0:2:6:0,6,61	./.:.:.:.:.	1/1:0,6:6:18:186,18,0	0/0:4,0:4:12:0,12,122	0/0:1,0:1:3:0,3,32	1/1:0,1:1:3:29,3,0	1/1:0,1:1:3:31,3,0	1/1:0,2:2:6:59,6,0	0/0:1,0:1:3:0,3,32	0/0:1,0:1:3:0,3,34	0/0:1,0:1:3:0,3,31	./.:.:.:.:.	./.:.:.:.:.	./.:.:.:.:.	./.:.:.:.:.	1/1:0,3:3:9:94,9,0	./.:.:.:.:.	./.:.:.:.:.	0/0:1,0:1:3:0,3,31	1/1:0,2:2:6:62,6,0	1/1:0,3:3:9:94,9,0	0/0:1,0:1:3:0,3,31	0/0:3,0:3:9:0,9,95	./.:.:.:.:.	0/0:3,0:3:9:0,9,96	0/0:1,0:1:3:0,3,33	0/0:2,0:2:6:0,6,62	0/0:2,0:2:6:0,6,64	0/0:3,0:3:9:0,9,95	0/0:1,0:1:3:0,3,30	0/0:1,0:1:3:0,3,32	0/0:1,0:1:3:0,3,30	0/0:1,0:1:3:0,3,31	./.:.:.:.:.	0/0:2,0:2:6:0,6,61	0/0:3,0:3:9:0,9,100	./.:.:.:.:.	0/0:1,0:1:3:0,3,32	0/0:1,0:1:3:0,3,32	1/1:0,1:1:3:33,3,0	1/1:0,1:1:3:32,3,0	1/1:0,1:1:3:30,3,0	./.:.:.:.:.	./.:.:.:.:.	./.:.:.:.:.	./.:.:.:.:.	1/1:0,1:1:3:31,3,0	./.:.:.:.:.	0/0:10,0:10:30:0,30,305	0/0:2,0:2:6:0,6,59	0/0:3,0:3:9:0,9,96	0/0:5,0:5:15:0,15,157	0/0:2,0:2:6:0,6,61	1/1:0,2:2:6:59,6,0	0/0:1,0:1:3:0,3,30	./.:.:.:.:.	0/0:7,0:7:18:0,18,201	0/0:2,0:2:6:0,6,65	1/1:0,2:2:3:45,3,0	1/1:0,1:1:3:31,3,0	1/1:0,1:1:3:31,3,0	1/1:0,2:2:6:59,6,0	1/1:0,6:6:15:167,15,0	0/0:4,0:4:9:0,9,92	1/1:0,2:2:6:62,6,0	1/1:0,4:4:6:89,6,0	./.:.:.:.:.	./.:.:.:.:.	./.:.:.:.:.	./.:.:.:.:.	0/0:2,0:2:3:0,3,45	./.:.:.:.:.	0/0:13,0:13:39:0,39,447
chr0	188642528	.	C	A	6303.98	.	AC=80;AF=0.310;AN=258;BaseQRankSum=-5.232;DP=970;Dels=0.00;FS=3.061;HaplotypeScore=0.0773;InbreedingCoeff=0.7541;MLEAC=73;MLEAF=0.283;MQ=59.61;MQ0=0;MQRankSum=-0.046;QD=26.49;ReadPosRankSum=2.295	GT:AD:DP:GQ:PL	0/0:63,0:63:99:0,189,2047	1/1:0,12:12:36:373,36,0	1/1:0,20:20:57:587,57,0	0/0:38,0:38:99:0,114,1206	0/0:13,0:13:39:0,39,420	1/1:0,14:14:39:423,39,0	0/0:19,0:19:57:0,57,593	0/0:3,0:3:9:0,9,98	0/0:3,0:3:9:0,9,102	0/0:23,0:23:63:0,63,672	0/0:5,0:5:15:0,15,160	0/0:14,0:14:42:0,42,431	0/0:15,0:15:42:0,42,472	0/0:2,0:2:6:0,6,64	0/0:10,0:10:30:0,30,318	0/0:23,0:23:57:0,57,643	0/0:16,0:16:39:0,39,443	0/0:3,0:3:9:0,9,98	0/0:5,0:5:15:0,15,163	0/0:13,0:13:39:0,39,397	1/1:0,5:5:15:154,15,0	1/1:0,14:14:42:438,42,0	1/1:0,22:22:60:650,60,0	0/0:12,0:12:36:0,36,370	1/1:0,3:4:9:97,9,0	0/0:21,0:21:63:0,63,649	0/0:15,0:15:45:0,45,489	0/0:10,0:10:30:0,30,334	0/0:2,0:2:6:0,6,65	0/0:20,0:20:51:0,51,560	0/0:2,0:2:6:0,6,62	0/0:5,0:5:15:0,15,158	0/0:28,0:28:78:0,78,828	0/0:3,0:3:9:0,9,98	0/0:9,0:9:27:0,27,294	0/0:7,0:7:21:0,21,224	0/0:21,0:21:63:0,63,654	0/0:14,0:14:39:0,39,419	0/0:9,0:9:27:0,27,283	0/0:1,0:1:3:0,3,32	0/0:5,0:5:15:0,15,159	1/1:0,9:9:27:267,27,0	0/0:15,0:15:45:0,45,481	0/0:14,0:14:42:0,42,435	1/1:0,10:10:30:298,30,0	1/1:0,16:16:45:486,45,0	1/1:0,9:9:27:277,27,0	0/0:6,0:6:18:0,18,190	./.:.:.:.:.	0/0:1,0:1:3:0,3,29	0/0:1,0:1:3:0,3,32	./.:.:.:.:.	0/0:7,0:7:21:0,21,225	0/0:2,0:2:6:0,6,63	0/0:6,0:6:18:0,18,187	0/0:3,0:3:9:0,9,102	0/0:3,0:3:9:0,9,96	0/0:5,0:5:15:0,15,159	./.:.:.:.:.	0/0:2,0:2:6:0,6,59	0/0:3,0:3:9:0,9,92	0/0:2,0:2:3:0,3,31	0/0:10,0:10:30:0,30,316	0/0:2,0:2:6:0,6,63	0/0:6,0:6:18:0,18,189	0/0:3,0:3:9:0,9,94	1/1:0,1:1:3:31,3,0	0/0:3,0:3:9:0,9,89	0/0:4,0:4:12:0,12,118	1/1:0,1:1:3:30,3,0	1/1:0,1:1:3:29,3,0	1/1:0,3:3:9:92,9,0	./.:.:.:.:.	0/0:5,0:5:12:0,12,140	0/0:3,0:3:9:0,9,92	0/0:1,0:1:3:0,3,32	1/1:0,1:1:3:34,3,0	1/1:0,4:4:12:125,12,0	0/0:1,0:1:3:0,3,31	1/1:0,1:1:3:30,3,0	1/1:0,2:2:6:63,6,0	0/0:3,0:3:9:0,9,95	0/1:2,1:3:22:22,0,56	1/1:0,5:5:15:151,15,0	1/1:0,1:1:3:31,3,0	1/1:0,3:3:9:92,9,0	0/0:3,0:3:9:0,9,94	0/0:3,0:3:9:0,9,92	./.:.:.:.:.	0/0:5,0:5:15:0,15,151	./.:.:.:.:.	0/0:4,0:4:12:0,12,130	0/0:10,0:10:30:0,30,312	0/0:1,0:1:3:0,3,30	0/0:3,0:3:9:0,9,98	0/0:4,0:4:12:0,12,129	0/0:10,0:10:30:0,30,318	0/0:3,0:3:9:0,9,92	0/0:2,0:2:6:0,6,66	0/0:2,0:2:6:0,6,63	0/1:5,1:6:14:14,0,140	0/0:4,0:4:12:0,12,127	0/0:7,0:7:18:0,18,199	1/1:0,5:5:15:150,15,0	1/1:0,3:3:9:96,9,0	1/1:0,9:9:27:287,27,0	1/1:0,4:4:12:129,12,0	0/0:4,0:4:12:0,12,123	0/0:6,0:6:18:0,18,193	1/1:0,3:3:9:91,9,0	1/1:0,6:6:18:189,18,0	0/0:6,0:6:18:0,18,198	0/0:8,0:8:24:0,24,245	0/0:5,0:5:15:0,15,156	0/0:8,0:8:24:0,24,255	0/0:4,0:4:9:0,9,108	0/0:4,0:4:12:0,12,131	1/1:0,1:1:3:30,3,0	0/0:3,0:3:6:0,6,74	1/1:0,2:2:6:55,6,0	0/0:8,0:8:24:0,24,247	0/0:7,0:7:21:0,21,223	1/1:0,5:5:12:134,12,0	1/1:0,4:4:12:130,12,0	1/1:0,3:3:9:98,9,0	1/1:0,5:5:15:149,15,0	1/1:0,1:1:3:31,3,0	0/0:4,0:4:12:0,12,130	1/1:0,4:4:12:122,12,0	./.:.:.:.:.	1/1:0,1:1:3:32,3,0	0/0:2,0:2:3:0,3,45	1/1:0,12:12:24:300,24,0	0/0:10,0:10:18:0,18,241	1/1:0,3:3:6:75,6,0	./.:.:.:.:.	0/0:27,0:27:81:0,81,929
chr0	188643041	.	A	G	8410.56	.	AC=77;AF=0.294;AN=262;BaseQRankSum=5.424;DP=1100;Dels=0.00;FS=2.665;HaplotypeScore=0.1014;InbreedingCoeff=0.7537;MLEAC=73;MLEAF=0.279;MQ=59.74;MQ0=0;MQRankSum=-0.508;QD=27.40;ReadPosRankSum=-1.363	GT:AD:DP:GQ:PL	0/0:62,0:62:99:0,186,1956	1/1:0,19:19:54:585,54,0	1/1:0,27:27:81:858,81,0	0/0:47,0:47:99:0,141,1403	0/0:20,0:20:57:0,57,601	1/1:0,10:10:30:311,30,0	0/0:13,0:13:39:0,39,387	0/0:1,0:1:3:0,3,31	0/0:4,0:4:12:0,12,128	0/0:20,0:20:60:0,60,627	0/0:4,0:4:12:0,12,126	0/0:20,0:20:60:0,60,616	0/0:14,0:14:42:0,42,438	./.:.:.:.:.	0/0:16,0:16:48:0,48,495	0/0:19,0:19:45:0,45,512	0/0:23,0:23:60:0,60,654	./.:.:.:.:.	0/0:4,0:4:12:0,12,121	0/0:6,0:6:15:0,15,163	1/1:0,7:7:21:223,21,0	1/1:0,19:19:57:600,57,0	1/1:0,24:24:63:702,63,0	0/0:24,0:24:66:0,66,705	./.:.:.:.:.	0/0:26,0:26:72:0,72,760	0/0:15,0:15:42:0,42,454	0/0:6,0:6:18:0,18,193	0/0:1,0:1:3:0,3,32	0/0:21,0:21:54:0,54,600	0/0:9,0:9:27:0,27,278	0/0:6,0:6:18:0,18,190	0/0:18,0:18:48:0,48,523	0/0:2,0:2:6:0,6,64	0/0:21,0:21:63:0,63,647	0/0:4,0:4:12:0,12,129	0/0:12,0:12:36:0,36,362	0/0:8,0:8:24:0,24,243	0/0:16,0:16:48:0,48,483	0/0:2,0:2:6:0,6,62	0/0:3,0:3:9:0,9,96	1/1:0,11:11:33:336,33,0	0/0:13,0:13:39:0,39,390	0/0:26,0:26:69:0,69,761	1/1:0,14:14:36:412,36,0	1/1:0,28:28:81:873,81,0	0/1:2,10:12:12:290,0,12	0/0:1,0:1:3:0,3,31	./.:.:.:.:.	0/0:7,0:7:21:0,21,215	0/0:2,0:2:6:0,6,60	0/0:4,0:4:12:0,12,126	0/0:7,0:7:21:0,21,201	0/0:3,0:3:6:0,6,76	0/0:7,0:7:21:0,21,218	0/0:1,0:1:3:0,3,32	0/0:2,0:2:6:0,6,61	0/0:8,0:8:24:0,24,242	0/0:4,0:4:12:0,12,122	0/0:6,0:6:18:0,18,184	0/0:7,0:7:21:0,21,216	0/0:4,0:4:12:0,12,121	0/0:7,0:7:21:0,21,208	0/0:1,0:1:3:0,3,29	0/0:5,0:5:15:0,15,161	0/0:3,0:3:9:0,9,95	1/1:0,3:3:9:94,9,0	0/0:6,0:6:18:0,18,183	0/0:3,0:3:9:0,9,91	1/1:0,1:1:3:32,3,0	1/1:0,1:1:3:31,3,0	1/1:0,3:3:9:93,9,0	0/0:1,0:1:3:0,3,31	0/0:2,0:2:6:0,6,61	0/0:3,0:3:9:0,9,86	0/0:7,0:7:15:0,15,185	1/1:0,2:2:6:61,6,0	1/1:0,2:2:6:61,6,0	0/0:1,0:1:3:0,3,32	1/1:0,8:8:24:256,24,0	1/1:0,4:4:12:124,12,0	0/0:6,0:6:15:0,15,166	0/1:4,1:5:15:15,0,115	1/1:0,1:1:3:34,3,0	1/1:0,2:2:6:61,6,0	1/1:0,9:9:27:284,27,0	0/0:7,0:7:21:0,21,213	0/0:8,0:8:24:0,24,253	0/0:3,0:3:9:0,9,95	0/0:7,0:7:21:0,21,223	0/0:1,0:1:3:0,3,29	0/0:5,0:5:15:0,15,153	0/0:1,0:1:3:0,3,29	0/0:2,0:2:6:0,6,62	0/0:2,0:2:6:0,6,61	0/0:2,0:2:6:0,6,61	0/0:7,0:7:21:0,21,227	0/0:3,0:3:9:0,9,89	0/0:1,0:1:3:0,3,32	0/0:2,0:2:6:0,6,59	0/0:11,0:11:33:0,33,351	0/0:8,0:8:24:0,24,246	0/0:2,0:2:6:0,6,61	1/1:0,4:4:12:119,12,0	1/1:0,4:4:12:122,12,0	1/1:0,6:6:18:189,18,0	1/1:0,4:4:12:126,12,0	0/0:4,0:4:12:0,12,119	0/0:4,0:4:12:0,12,124	1/1:0,19:19:48:547,48,0	1/1:0,4:4:12:124,12,0	0/0:4,0:4:12:0,12,121	0/0:12,0:12:36:0,36,373	0/0:6,0:6:18:0,18,180	0/0:7,0:7:21:0,21,225	0/0:3,0:3:9:0,9,98	0/0:3,0:3:9:0,9,90	1/1:0,6:6:15:172,15,0	0/0:4,0:4:12:0,12,124	1/1:0,7:7:21:223,21,0	0/0:7,0:7:21:0,21,211	0/0:6,0:6:18:0,18,186	1/1:0,3:3:9:92,9,0	1/1:0,2:2:6:56,6,0	1/1:0,4:4:12:131,12,0	1/1:0,4:4:12:122,12,0	1/1:0,9:9:24:266,24,0	0/0:10,0:10:24:0,24,281	1/1:0,4:4:9:106,9,0	1/1:0,4:4:6:89,6,0	./.:.:.:.:.	./.:.:.:.:.	1/1:0,5:5:9:121,9,0	0/0:7,0:7:12:0,12,163	0/1:3,2:5:36:36,0,66	1/1:0,1:1:3:32,3,0	0/0:30,0:30:90:0,90,991
chr0	188643663	.	C	T	3045.06	.	AC=69;AF=0.288;AN=240;BaseQRankSum=-0.366;DP=487;Dels=0.00;FS=2.809;HaplotypeScore=0.0165;InbreedingCoeff=0.6072;MLEAC=64;MLEAF=0.267;MQ=59.30;MQ0=0;MQRankSum=1.511;QD=25.81;ReadPosRankSum=1.445	GT:AD:DP:GQ:PL	0/0:23,0:23:66:0,66,719	1/1:0,9:9:24:266,24,0	1/1:0,8:8:24:245,24,0	0/0:20,0:20:60:0,60,629	0/0:10,0:10:30:0,30,321	1/1:0,2:2:6:61,6,0	0/0:7,0:7:15:0,15,188	0/0:1,0:1:3:0,3,33	0/0:1,0:1:3:0,3,24	0/0:3,0:3:9:0,9,93	0/0:4,0:4:12:0,12,130	0/0:8,0:8:24:0,24,255	0/0:9,0:9:27:0,27,283	./.:.:.:.:.	0/0:10,0:10:27:0,27,296	0/0:1,0:1:3:0,3,32	0/0:8,0:8:24:0,24,256	./.:.:.:.:.	0/0:2,0:2:6:0,6,62	0/0:3,0:3:6:0,6,73	1/1:0,1:1:3:35,3,0	1/1:0,2:2:6:61,6,0	1/1:0,2:2:6:61,6,0	0/0:9,0:9:27:0,27,292	1/1:0,1:1:3:31,3,0	0/0:15,0:15:45:0,45,466	0/0:7,0:7:21:0,21,227	0/0:4,0:4:12:0,12,136	0/0:3,0:3:6:0,6,67	0/0:8,0:8:24:0,24,254	0/0:1,0:1:3:0,3,34	0/0:1,0:1:3:0,3,34	0/0:4,0:4:9:0,9,108	0/0:2,0:2:6:0,6,63	0/0:10,0:10:30:0,30,321	0/0:1,0:1:3:0,3,36	0/0:7,0:7:21:0,21,223	0/0:2,0:2:6:0,6,64	0/0:7,0:7:21:0,21,226	0/0:1,0:1:3:0,3,33	0/0:2,0:2:6:0,6,67	1/1:0,2:2:6:60,6,0	0/0:10,0:10:27:0,27,305	0/0:7,0:7:18:0,18,202	1/1:0,9:9:27:287,27,0	1/1:0,7:7:21:218,21,0	1/1:0,9:9:27:278,27,0	0/0:1,0:1:3:0,3,32	0/0:1,0:1:3:0,3,33	0/0:3,0:3:9:0,9,95	./.:.:.:.:.	0/0:1,0:1:3:0,3,32	0/0:2,0:2:6:0,6,64	./.:.:.:.:.	./.:.:.:.:.	./.:.:.:.:.	0/0:2,0:2:6:0,6,61	0/0:2,0:2:6:0,6,64	0/0:3,0:3:9:0,9,91	0/0:7,0:7:18:0,18,190	0/0:2,0:2:6:0,6,61	0/0:5,0:5:15:0,15,160	0/0:6,0:6:18:0,18,189	0/0:3,0:3:9:0,9,94	0/0:6,0:6:18:0,18,195	0/0:3,0:3:9:0,9,97	1/1:0,4:4:9:105,9,0	0/0:1,0:1:3:0,3,32	./.:.:.:.:.	1/1:0,3:3:9:92,9,0	1/1:0,2:2:3:45,3,0	./.:.:.:.:.	0/0:2,0:2:6:0,6,61	0/0:1,0:1:3:0,3,32	0/0:2,0:2:6:0,6,65	./.:.:.:.:.	1/1:0,1:1:3:31,3,0	./.:.:.:.:.	./.:.:.:.:.	1/1:0,5:5:15:149,15,0	./.:.:.:.:.	0/0:1,0:1:3:0,3,32	0/1:2,1:3:23:23,0,49	1/1:0,3:3:9:101,9,0	1/1:0,5:5:15:154,15,0	1/1:0,2:2:6:63,6,0	0/0:4,0:4:12:0,12,128	0/0:1,0:1:3:0,3,32	0/0:1,0:1:3:0,3,31	0/0:2,0:2:6:0,6,67	0/0:1,0:1:3:0,3,32	0/0:3,0:3:9:0,9,93	0/0:2,0:2:6:0,6,61	0/0:1,0:1:3:0,3,32	0/0:1,0:1:3:0,3,31	0/0:1,0:1:3:0,3,33	0/0:4,0:4:12:0,12,124	0/0:2,0:2:6:0,6,61	0/0:1,0:1:3:0,3,31	0/0:1,0:1:3:0,3,34	0/0:2,0:2:6:0,6,67	0/0:3,0:3:9:0,9,94	0/0:3,0:3:9:0,9,92	1/1:0,1:1:3:31,3,0	./.:.:.:.:.	1/1:0,4:4:12:128,12,0	1/1:0,1:1:3:33,3,0	./.:.:.:.:.	0/0:2,0:2:6:0,6,65	./.:.:.:.:.	1/1:0,4:4:12:128,12,0	0/0:2,0:2:6:0,6,67	0/0:4,0:4:12:0,12,125	0/0:1,0:1:3:0,3,29	0/0:5,0:5:15:0,15,157	0/0:1,0:1:3:0,3,34	0/0:2,0:2:6:0,6,63	1/1:0,1:1:3:32,3,0	0/0:5,0:5:15:0,15,153	1/1:0,4:4:12:122,12,0	0/0:2,0:2:6:0,6,60	0/0:5,0:5:15:0,15,153	1/1:0,1:1:3:33,3,0	1/1:0,2:2:6:62,6,0	1/1:0,1:1:3:32,3,0	1/1:0,4:4:12:133,12,0	1/1:0,4:4:12:126,12,0	0/0:4,0:4:12:0,12,124	1/1:0,1:1:3:32,3,0	1/1:0,2:2:3:45,3,0	./.:.:.:.:.	0/0:4,0:4:9:0,9,97	1/1:0,6:6:15:170,15,0	0/0:6,0:6:9:0,9,134	1/1:0,2:2:3:45,3,0	./.:.:.:.:.	0/0:28,0:28:84:0,84,968
chr0	188645268	.	G	A	2287.39	.	AC=16;AF=0.063;AN=252;BaseQRankSum=-4.513;DP=848;Dels=0.00;FS=4.551;HaplotypeScore=0.1386;InbreedingCoeff=0.4328;MLEAC=12;MLEAF=0.048;MQ=58.93;MQ0=0;MQRankSum=0.140;QD=28.59;ReadPosRankSum=1.299	GT:AD:DP:GQ:PL	1/1:0,55:55:99:1735,165,0	0/0:14,0:14:42:0,42,453	0/0:15,0:15:39:0,39,426	0/0:31,0:31:75:0,75,859	0/0:20,0:20:54:0,54,598	0/0:4,0:4:12:0,12,128	0/0:10,0:10:27:0,27,306	0/0:3,0:3:9:0,9,95	0/0:1,0:1:3:0,3,32	0/0:14,0:14:33:0,33,397	./.:.:.:.:.	0/0:25,0:25:69:0,69,766	0/0:15,0:15:39:0,39,447	1/1:0,1:1:3:31,3,0	0/0:19,0:19:54:0,54,590	0/0:21,0:21:63:0,63,663	0/0:15,0:15:45:0,45,470	1/1:0,2:2:6:66,6,0	0/0:12,0:12:30:0,30,341	0/0:1,0:1:3:0,3,33	0/0:1,0:1:3:0,3,32	0/0:7,0:7:21:0,21,223	0/0:17,1:18:13:0,13,441	0/0:23,0:23:69:0,69,740	./.:.:.:.:.	0/0:12,0:12:36:0,36,384	1/1:0,5:5:15:152,15,0	0/0:1,0:1:3:0,3,34	0/0:1,0:1:3:0,3,36	0/0:14,0:14:42:0,42,441	0/0:4,0:4:12:0,12,130	0/0:1,0:1:3:0,3,32	0/0:6,0:6:18:0,18,193	0/0:3,0:3:9:0,9,97	0/0:11,0:11:33:0,33,350	0/0:1,0:1:3:0,3,34	0/0:19,0:19:51:0,51,568	0/0:10,0:10:21:0,21,263	0/0:15,0:15:39:0,39,424	1/1:0,3:3:9:97,9,0	0/0:3,0:3:9:0,9,97	0/0:15,0:15:45:0,45,481	0/0:12,0:12:36:0,36,390	0/0:17,0:17:39:0,39,462	0/0:20,0:20:54:0,54,604	0/0:18,0:18:33:0,33,437	0/0:9,0:9:27:0,27,289	./.:.:.:.:.	0/0:3,0:3:9:0,9,96	0/0:3,0:3:9:0,9,96	./.:.:.:.:.	0/0:2,0:2:6:0,6,65	1/1:0,2:2:6:61,6,0	0/0:4,0:4:12:0,12,125	0/0:4,0:4:12:0,12,127	./.:.:.:.:.	0/0:8,0:8:24:0,24,256	0/0:4,0:4:12:0,12,122	0/0:1,0:1:3:0,3,32	0/0:8,0:8:24:0,24,252	0/0:2,0:2:6:0,6,59	0/0:3,0:3:9:0,9,95	0/0:10,0:10:30:0,30,321	0/0:3,0:3:9:0,9,97	0/0:11,0:11:27:0,27,314	0/0:5,0:5:15:0,15,152	0/0:4,0:4:12:0,12,124	0/0:5,0:5:15:0,15,160	0/0:3,0:3:9:0,9,99	0/0:1,0:1:3:0,3,30	0/0:2,0:2:6:0,6,61	0/0:2,0:2:6:0,6,66	0/0:2,0:2:6:0,6,63	0/0:2,0:2:6:0,6,63	0/0:6,0:6:15:0,15,169	0/0:5,0:5:15:0,15,163	0/0:4,0:4:12:0,12,125	0/0:3,0:3:9:0,9,95	0/0:6,0:6:18:0,18,193	0/0:2,0:2:6:0,6,66	0/0:2,0:2:6:0,6,65	0/0:2,0:2:6:0,6,63	0/0:2,0:2:6:0,6,63	0/0:5,0:5:15:0,15,150	0/0:4,0:4:12:0,12,126	0/0:1,0:1:3:0,3,32	0/0:6,0:6:18:0,18,195	0/0:3,0:3:9:0,9,97	0/0:2,0:2:6:0,6,64	0/0:1,0:1:3:0,3,27	0/0:3,0:3:9:0,9,97	0/0:3,0:3:9:0,9,97	0/0:2,0:2:6:0,6,63	0/0:4,0:4:12:0,12,127	0/0:3,0:3:6:0,6,77	./.:.:.:.:.	0/0:2,0:2:6:0,6,65	0/0:2,0:2:6:0,6,64	0/0:1,0:1:3:0,3,32	0/0:3,0:3:9:0,9,95	1/1:0,1:1:3:32,3,0	0/0:2,0:2:6:0,6,63	0/0:4,0:4:12:0,12,126	0/0:5,0:5:9:0,9,122	0/0:2,0:2:6:0,6,63	0/0:5,0:5:15:0,15,158	0/0:3,0:3:9:0,9,95	0/0:6,0:6:12:0,12,154	./.:.:.:.:.	0/0:2,0:2:6:0,6,63	0/0:7,0:7:21:0,21,217	./.:.:.:.:.	1/1:0,11:11:30:321,30,0	0/0:7,0:7:21:0,21,219	0/0:6,0:6:18:0,18,195	0/0:5,0:5:12:0,12,140	0/0:2,0:2:6:0,6,65	0/0:4,0:4:12:0,12,124	0/0:5,0:5:15:0,15,152	0/0:3,0:3:9:0,9,87	0/0:5,0:5:15:0,15,161	0/0:4,0:4:12:0,12,128	0/0:5,0:5:15:0,15,162	0/0:4,0:4:9:0,9,101	0/0:3,0:3:9:0,9,96	0/0:5,0:5:15:0,15,160	0/0:5,0:5:15:0,15,162	0/0:1,0:1:3:0,3,32	0/0:4,0:4:12:0,12,122	./.:.:.:.:.	./.:.:.:.:.	0/0:2,0:2:3:0,3,45	./.:.:.:.:.	0/0:4,0:5:9:0,9,93	0/0:2,0:2:3:0,3,45	0/0:2,0:2:3:0,3,45	0/0:22,0:22:66:0,66,754
chr0	188649476	.	C	G	4314.22	.	AC=22;AF=0.086;AN=256;BaseQRankSum=1.838;DP=1156;Dels=0.00;FS=3.192;HaplotypeScore=0.1310;InbreedingCoeff=0.6202;MLEAC=20;MLEAF=0.078;MQ=59.85;MQ0=0;MQRankSum=0.791;QD=28.95;ReadPosRankSum=-0.601	GT:AD:DP:GQ:PL	0/0:72,0:72:99:0,216,2238	0/0:16,0:16:45:0,45,492	1/1:0,23:23:69:726,69,0	0/0:62,0:62:99:0,186,1935	1/1:0,31:31:90:965,90,0	0/0:26,0:26:69:0,69,749	0/0:25,0:25:69:0,69,745	1/1:0,2:2:6:68,6,0	0/0:2,0:2:6:0,6,63	0/0:17,0:17:45:0,45,496	0/0:5,0:5:15:0,15,159	0/0:12,0:12:36:0,36,377	0/0:10,0:10:27:0,27,282	./.:.:.:.:.	0/0:15,0:15:45:0,45,475	1/1:0,34:34:99:1068,102,0	0/0:14,0:14:39:0,39,415	0/0:1,0:1:3:0,3,33	0/0:10,0:10:30:0,30,306	0/0:10,0:10:27:0,27,290	0/0:2,0:2:6:0,6,69	0/0:28,0:28:84:0,84,845	0/0:28,0:28:81:0,81,867	0/0:24,0:24:72:0,72,765	0/0:2,0:2:6:0,6,69	0/0:24,0:24:69:0,69,721	0/0:17,0:17:51:0,51,536	0/0:4,0:4:12:0,12,130	./.:.:.:.:.	0/0:24,0:24:66:0,66,695	0/0:2,0:2:6:0,6,66	0/0:1,0:1:3:0,3,33	0/0:26,0:26:66:0,66,731	0/0:3,0:3:9:0,9,97	1/1:0,22:22:57:629,57,0	0/0:2,0:2:6:0,6,65	0/0:23,0:23:51:0,51,598	0/0:15,0:15:39:0,39,433	0/0:16,0:16:42:0,42,472	0/0:3,0:3:9:0,9,97	./.:.:.:.:.	1/1:0,15:15:42:458,42,0	0/0:20,0:20:57:0,57,589	0/0:12,0:12:36:0,36,379	0/0:18,0:18:54:0,54,560	0/0:33,0:33:87:0,87,961	1/1:0,8:8:24:252,24,0	0/0:4,0:4:12:0,12,125	1/1:0,3:3:9:96,9,0	0/0:7,0:7:18:0,18,202	./.:.:.:.:.	0/0:6,0:6:18:0,18,185	0/0:5,0:5:15:0,15,153	0/0:4,0:4:12:0,12,122	0/0:8,0:8:24:0,24,241	0/0:4,0:4:12:0,12,129	0/0:7,0:7:21:0,21,225	0/0:5,0:5:15:0,15,156	0/0:2,0:2:6:0,6,68	0/0:5,0:5:15:0,15,159	0/0:7,0:7:21:0,21,217	0/0:4,0:4:12:0,12,126	0/0:10,0:10:30:0,30,306	0/0:7,0:7:15:0,15,169	0/0:5,0:5:12:0,12,142	0/0:6,0:6:18:0,18,188	0/0:8,0:8:24:0,24,247	0/0:3,0:3:9:0,9,95	0/0:4,0:4:12:0,12,126	./.:.:.:.:.	./.:.:.:.:.	0/0:3,0:3:9:0,9,94	0/0:6,0:6:18:0,18,188	0/0:3,0:3:9:0,9,95	0/0:1,0:1:3:0,3,32	0/0:2,0:2:6:0,6,62	1/1:0,2:2:6:64,6,0	0/0:1,0:1:3:0,3,31	0/0:2,0:2:6:0,6,60	0/0:6,0:6:15:0,15,166	0/0:2,0:2:6:0,6,57	0/0:2,0:2:6:0,6,63	1/1:0,5:5:15:165,15,0	0/0:8,0:8:24:0,24,252	0/0:3,0:3:9:0,9,97	0/0:6,0:6:18:0,18,191	0/0:10,0:10:30:0,30,316	0/0:4,0:4:12:0,12,122	0/0:5,0:5:15:0,15,158	0/0:3,0:3:9:0,9,94	./.:.:.:.:.	0/0:3,0:3:9:0,9,93	0/0:10,0:10:27:0,27,299	0/0:1,0:1:3:0,3,32	0/0:1,0:1:3:0,3,32	0/0:1,0:1:3:0,3,32	0/0:2,0:2:6:0,6,65	0/0:4,0:4:12:0,12,126	0/0:2,0:2:3:0,3,45	./.:.:.:.:.	0/0:5,0:5:15:0,15,153	0/0:2,0:2:6:0,6,63	0/0:1,0:1:3:0,3,31	0/0:5,0:5:15:0,15,162	0/0:6,0:6:18:0,18,183	0/0:3,0:3:9:0,9,94	0/0:2,0:2:6:0,6,62	1/1:0,4:4:12:122,12,0	0/0:1,0:1:3:0,3,30	0/0:7,0:7:15:0,15,182	0/0:3,0:3:9:0,9,94	0/0:1,0:1:3:0,3,30	0/0:10,0:10:30:0,30,315	0/0:7,0:7:21:0,21,215	0/0:3,0:3:9:0,9,95	0/0:6,0:6:18:0,18,184	0/0:4,0:4:12:0,12,124	0/0:5,0:5:15:0,15,156	0/0:5,0:5:15:0,15,154	0/0:5,0:5:15:0,15,153	0/0:5,0:5:15:0,15,153	0/0:8,0:8:24:0,24,250	0/0:6,0:6:18:0,18,188	0/0:4,0:4:12:0,12,124	0/0:6,0:6:18:0,18,189	0/0:5,0:5:15:0,15,158	0/0:6,0:6:18:0,18,187	0/0:2,0:2:6:0,6,66	0/0:3,0:3:9:0,9,95	0/0:4,0:4:9:0,9,105	./.:.:.:.:.	0/0:6,0:6:12:0,12,154	0/0:6,0:6:15:0,15,159	0/0:6,0:6:12:0,12,151	0/0:7,0:7:12:0,12,166	0/0:2,0:2:3:0,3,45	0/0:24,0:24:72:0,72,814
chr0	188653105	.	C	G	6923.42	.	AC=78;AF=0.295;AN=264;BaseQRankSum=-5.405;DP=1057;Dels=0.00;FS=2.509;HaplotypeScore=0.0620;InbreedingCoeff=0.7509;MLEAC=74;MLEAF=0.280;MQ=59.69;MQ0=1;MQRankSum=-0.031;QD=26.94;ReadPosRankSum=0.089	GT:AD:DP:GQ:PL	0/0:76,0:76:99:0,229,2422	0/0:27,0:27:81:0,81,841	0/0:17,0:17:48:0,48,522	0/0:53,0:53:99:0,159,1645	0/0:18,0:18:54:0,54,560	0/0:14,0:14:39:0,39,414	0/0:17,0:17:48:0,48,511	0/0:6,0:6:18:0,18,193	0/0:1,0:1:3:0,3,31	0/0:24,0:24:63:0,63,695	./.:.:.:.:.	0/0:17,0:17:45:0,45,499	1/1:1,11:12:5:303,5,0	0/1:1,1:2:24:24,0,26	1/1:0,19:19:57:565,57,0	0/0:30,0:30:87:0,87,920	1/1:0,12:12:36:360,36,0	0/0:2,0:2:6:0,6,61	0/0:10,0:10:21:0,21,256	0/0:1,0:1:3:0,3,30	0/0:1,0:1:3:0,3,33	0/0:21,0:22:54:0,54,595	0/0:21,0:21:60:0,60,632	0/0:19,0:19:51:0,51,551	0/0:5,0:5:15:0,15,159	1/1:0,26:26:75:777,75,0	0/0:19,0:19:57:0,57,572	1/1:0,5:5:15:148,15,0	1/1:0,3:3:9:94,9,0	1/1:0,22:22:60:628,60,0	1/1:0,9:9:27:286,27,0	1/1:0,1:1:3:32,3,0	1/1:0,17:17:51:505,51,0	1/1:0,3:3:9:97,9,0	0/0:12,0:12:36:0,36,361	0/0:4,0:4:12:0,12,126	0/0:20,0:20:57:0,57,615	0/0:14,0:14:42:0,42,416	1/1:0,11:11:33:335,33,0	0/0:3,0:3:9:0,9,97	1/1:0,10:10:30:309,30,0	0/0:20,0:20:51:0,51,572	0/0:12,0:12:36:0,36,363	0/0:14,0:14:42:0,42,429	0/0:9,0:9:27:0,27,275	0/0:17,0:17:51:0,51,526	0/0:8,0:8:21:0,21,232	0/0:4,0:4:12:0,12,128	0/0:4,0:4:9:0,9,112	0/0:3,0:3:9:0,9,89	0/0:2,0:2:6:0,6,61	0/0:1,0:1:3:0,3,33	0/0:5,0:5:15:0,15,159	1/1:0,5:5:15:148,15,0	0/0:3,0:3:9:0,9,91	1/1:0,1:1:3:28,3,0	0/0:2,0:2:6:0,6,63	0/0:8,0:8:24:0,24,247	0/0:1,0:1:3:0,3,31	0/0:5,0:5:15:0,15,154	1/1:0,2:2:6:59,6,0	1/1:0,5:5:15:145,15,0	1/1:0,8:8:24:242,24,0	1/1:0,10:10:30:300,30,0	1/1:0,3:3:9:93,9,0	1/1:0,2:2:6:63,6,0	0/0:3,0:3:6:0,6,76	1/1:0,2:2:6:59,6,0	1/1:0,5:5:15:156,15,0	0/0:1,0:1:3:0,3,32	0/0:4,0:4:12:0,12,122	0/0:4,0:4:12:0,12,129	0/0:2,0:2:3:0,3,31	0/0:5,0:5:15:0,15,146	0/0:15,0:15:39:0,39,424	0/0:2,0:2:6:0,6,62	0/0:6,0:6:18:0,18,189	0/0:2,0:2:6:0,6,64	0/0:5,0:5:15:0,15,150	0/0:3,0:3:9:0,9,91	0/0:1,0:1:3:0,3,32	0/0:3,0:3:9:0,9,93	0/0:4,0:4:12:0,12,130	0/0:3,0:3:9:0,9,96	0/0:4,0:4:9:0,9,107	0/0:6,0:6:18:0,18,184	0/0:2,0:2:6:0,6,63	0/1:3,1:4:21:21,0,85	0/0:5,0:5:15:0,15,150	1/1:0,8:8:24:255,24,0	0/0:1,0:1:3:0,3,32	1/1:0,3:3:9:93,9,0	1/1:0,1:1:3:32,3,0	1/1:0,1:1:3:32,3,0	1/1:0,3:3:6:74,6,0	1/1:0,4:4:12:118,12,0	1/1:0,4:4:12:120,12,0	1/1:0,3:3:9:96,9,0	1/1:0,3:3:9:91,9,0	1/1:0,6:6:18:170,18,0	0/0:8,0:8:24:0,24,256	1/1:0,3:3:9:90,9,0	0/0:2,0:2:6:0,6,61	0/0:3,0:3:9:0,9,88	0/0:2,0:2:6:0,6,65	0/0:8,0:8:24:0,24,236	0/0:6,0:6:18:0,18,197	0/0:5,0:5:15:0,15,149	0/0:3,0:3:9:0,9,95	0/0:2,0:2:6:0,6,57	0/0:7,0:7:21:0,21,206	0/0:3,0:3:9:0,9,97	0/0:9,0:9:27:0,27,285	1/1:0,8:8:24:240,24,0	1/1:0,4:4:12:124,12,0	1/1:0,4:4:12:122,12,0	1/1:0,3:3:9:89,9,0	0/0:3,0:3:9:0,9,95	0/0:3,0:3:9:0,9,93	0/0:3,0:3:9:0,9,91	0/0:4,0:4:12:0,12,124	0/0:7,0:7:21:0,21,211	0/0:4,0:4:12:0,12,124	0/0:5,0:5:15:0,15,152	0/0:3,0:3:9:0,9,94	0/0:3,0:3:9:0,9,94	0/0:4,0:4:12:0,12,123	./.:.:.:.:.	0/0:2,0:2:6:0,6,61	0/0:4,0:4:6:0,6,89	./.:.:.:.:.	./.:.:.:.:.	0/0:7,0:7:15:0,15,182	./.:.:.:.:.	0/0:5,0:5:9:0,9,120	0/0:2,0:2:3:0,3,45	0/0:31,0:31:93:0,93,1037
chr0	188653483	.	G	A	1374.9	.	AC=18;AF=0.068;AN=266;BaseQRankSum=-2.321;DP=1060;Dels=0.00;FS=6.141;HaplotypeScore=0.0986;InbreedingCoeff=0.5037;MLEAC=13;MLEAF=0.049;MQ=59.86;MQ0=0;MQRankSum=0.888;QD=26.44;ReadPosRankSum=1.139	GT:AD:DP:GQ:PL	0/0:50,0:50:99:0,150,1610	0/0:21,0:21:60:0,60,653	0/0:19,0:19:54:0,54,587	0/0:42,0:42:99:0,126,1306	0/0:12,0:12:36:0,36,376	0/0:18,0:18:54:0,54,563	0/0:22,0:22:66:0,66,687	0/0:1,0:1:3:0,3,32	0/0:3,0:3:9:0,9,97	0/0:17,0:17:48:0,48,513	0/0:2,0:2:6:0,6,69	0/0:11,0:11:33:0,33,347	0/0:14,0:14:42:0,42,439	0/0:3,0:3:9:0,9,94	0/0:12,0:12:36:0,36,379	0/0:28,0:28:84:0,84,857	0/0:17,0:17:48:0,48,525	0/0:2,0:2:6:0,6,67	0/0:13,0:13:36:0,36,390	0/0:19,0:19:57:0,57,593	0/0:8,0:8:24:0,24,269	0/0:23,0:23:69:0,69,717	0/0:24,0:24:63:0,63,711	1/1:0,25:25:75:784,75,0	0/0:4,0:4:12:0,12,126	0/0:17,0:17:45:0,45,478	0/0:11,0:11:33:0,33,339	0/0:3,0:3:9:0,9,92	./.:.:.:.:.	0/0:37,0:37:99:0,102,1104	0/0:8,0:8:21:0,21,233	0/0:3,0:3:9:0,9,97	0/0:32,0:32:84:0,84,942	0/0:2,0:2:6:0,6,65	0/0:17,0:17:48:0,48,509	0/0:3,0:3:9:0,9,102	0/0:13,1:14:14:0,14,382	0/0:11,0:11:33:0,33,344	0/0:19,0:19:51:0,51,554	0/0:3,0:3:9:0,9,101	0/0:9,0:9:27:0,27,299	0/0:17,0:17:51:0,51,547	0/0:18,0:18:54:0,54,568	0/0:13,0:13:33:0,33,367	0/0:14,0:14:42:0,42,438	0/0:30,0:30:84:0,84,921	0/0:11,0:11:33:0,33,336	0/0:9,0:9:27:0,27,288	0/0:4,0:4:12:0,12,123	0/0:3,0:3:9:0,9,96	0/0:1,0:1:3:0,3,32	0/0:1,0:1:3:0,3,31	0/0:4,0:4:12:0,12,130	0/0:6,0:6:18:0,18,184	1/1:0,3:3:9:92,9,0	0/0:4,0:4:12:0,12,125	1/1:0,4:4:12:124,12,0	1/1:0,5:5:15:154,15,0	0/0:2,0:2:6:0,6,66	0/0:5,0:5:15:0,15,158	0/0:1,0:1:3:0,3,34	0/0:1,0:1:3:0,3,32	0/0:4,0:4:12:0,12,126	0/0:5,0:5:15:0,15,162	0/0:7,0:7:18:0,18,185	0/0:7,0:7:18:0,18,208	0/0:3,0:3:9:0,9,96	0/0:1,0:1:3:0,3,33	0/0:3,0:3:9:0,9,95	0/0:1,0:1:3:0,3,32	0/0:3,0:3:9:0,9,94	0/0:1,0:1:3:0,3,30	0/0:3,0:3:9:0,9,95	1/1:0,2:2:6:59,6,0	1/1:0,2:2:6:64,6,0	1/1:0,4:4:12:121,12,0	./.:.:.:.:.	0/0:5,0:5:15:0,15,148	0/0:2,0:2:6:0,6,62	0/0:3,0:3:6:0,6,75	0/0:7,0:7:21:0,21,214	0/0:4,0:4:12:0,12,122	0/0:5,0:5:15:0,15,163	0/0:5,0:5:15:0,15,159	0/0:1,0:1:3:0,3,33	0/0:3,0:3:9:0,9,96	0/0:2,0:2:6:0,6,63	0/0:6,0:6:18:0,18,189	0/0:11,0:11:33:0,33,347	0/0:3,0:3:9:0,9,97	0/0:2,0:2:6:0,6,63	0/0:3,0:3:9:0,9,98	0/0:1,0:1:3:0,3,32	0/0:2,0:2:6:0,6,64	./.:.:.:.:.	0/0:4,0:4:12:0,12,130	0/0:4,0:4:12:0,12,129	0/0:1,0:1:3:0,3,30	0/0:2,0:2:6:0,6,64	0/0:3,0:3:9:0,9,92	0/0:8,0:8:24:0,24,258	0/0:4,0:4:12:0,12,123	0/0:3,0:3:9:0,9,97	0/0:1,0:1:3:0,3,32	0/0:2,0:2:6:0,6,66	0/0:4,0:4:12:0,12,131	0/0:6,0:6:18:0,18,195	0/0:12,0:12:36:0,36,375	0/0:2,0:2:6:0,6,69	0/0:6,0:6:18:0,18,186	0/0:6,0:6:18:0,18,186	0/0:2,0:2:6:0,6,69	0/0:8,0:8:24:0,24,251	0/0:8,0:8:24:0,24,245	0/0:3,0:3:9:0,9,98	0/0:6,0:6:18:0,18,193	0/0:1,0:1:3:0,3,32	0/0:2,0:2:6:0,6,61	1/1:0,4:4:12:122,12,0	0/0:4,0:4:12:0,12,125	0/0:4,0:4:12:0,12,124	0/0:6,0:6:18:0,18,188	0/0:6,0:6:18:0,18,193	0/0:6,0:6:18:0,18,193	0/0:2,0:2:6:0,6,63	0/0:7,0:7:21:0,21,226	1/1:0,3:3:9:94,9,0	0/0:8,0:8:21:0,21,237	0/0:2,0:2:6:0,6,61	0/0:3,0:4:6:0,6,76	0/0:2,0:2:3:0,3,45	0/0:4,0:4:6:0,6,89	0/0:2,0:2:3:0,3,45	0/0:6,0:6:9:0,9,134	0/0:2,0:2:3:0,3,45	./.:.:.:.:.	0/0:24,0:24:72:0,72,799
chr0	188654430	.	T	C	5139.06	.	AC=34;AF=0.127;AN=268;BaseQRankSum=-5.035;DP=1082;Dels=0.00;FS=5.408;HaplotypeScore=0.1008;InbreedingCoeff=0.6143;MLEAC=30;MLEAF=0.112;MQ=59.76;MQ0=0;MQRankSum=-1.006;QD=25.70;ReadPosRankSum=0.634	GT:AD:DP:GQ:PL	1/1:0,51:51:99:1586,153,0	0/0:22,0:22:63:0,63,668	0/0:17,0:17:51:0,51,531	1/1:0,48:48:99:1376,138,0	0/0:9,0:9:24:0,24,261	0/0:13,0:13:39:0,39,396	0/0:16,0:16:48:0,48,479	0/0:3,0:3:9:0,9,94	0/1:2,2:4:49:51,0,49	1/1:0,18:18:51:518,51,0	1/1:0,4:4:12:122,12,0	0/0:13,0:13:39:0,39,413	0/0:18,0:18:51:0,51,546	0/1:1,1:2:26:26,0,26	0/0:14,0:14:39:0,39,409	0/0:36,0:36:99:0,105,1093	0/0:17,0:17:48:0,48,503	0/1:2,1:3:23:23,0,55	0/0:9,0:9:21:0,21,245	0/0:9,0:9:24:0,24,257	0/0:2,0:2:6:0,6,67	0/0:23,0:23:69:0,69,698	0/0:16,0:16:48:0,48,500	0/0:26,0:26:75:0,75,795	0/0:6,0:6:18:0,18,196	0/0:13,0:13:39:0,39,404	1/1:0,21:21:63:650,63,0	0/0:5,0:5:15:0,15,156	0/0:6,0:6:18:0,18,192	0/0:18,0:18:48:0,48,519	0/0:10,0:10:30:0,30,319	0/0:4,0:4:12:0,12,129	0/0:18,0:18:48:0,48,528	0/0:9,0:9:27:0,27,292	0/0:13,0:13:39:0,39,401	0/1:9,2:11:30:30,0,251	0/0:15,0:15:42:0,42,450	0/0:14,0:14:42:0,42,436	0/0:14,0:14:39:0,39,409	1/1:0,3:3:9:95,9,0	0/0:13,0:13:39:0,39,416	0/0:9,0:9:27:0,27,281	0/0:15,0:15:42:0,42,451	0/0:12,0:12:36:0,36,375	0/0:19,0:19:54:0,54,573	0/0:25,0:25:66:0,66,731	0/0:10,0:10:30:0,30,307	0/0:9,0:9:27:0,27,293	0/0:1,0:1:3:0,3,31	1/1:0,5:5:15:151,15,0	1/1:0,1:1:3:29,3,0	1/1:0,5:5:15:152,15,0	1/1:0,5:5:15:152,15,0	0/0:4,0:4:12:0,12,124	0/0:4,0:4:9:0,9,106	0/0:7,0:7:21:0,21,220	0/0:9,0:9:27:0,27,272	0/0:2,0:2:6:0,6,63	1/1:0,1:1:3:32,3,0	0/0:5,0:5:15:0,15,162	0/0:3,0:3:9:0,9,97	0/0:4,0:4:12:0,12,128	0/0:9,0:9:27:0,27,278	0/0:6,0:6:18:0,18,189	0/0:7,0:7:21:0,21,217	0/0:6,0:6:18:0,18,189	0/0:7,0:7:21:0,21,221	0/0:5,0:5:15:0,15,155	0/0:6,0:6:18:0,18,184	./.:.:.:.:.	0/0:5,0:5:15:0,15,156	0/0:5,0:5:12:0,12,137	0/0:3,0:3:9:0,9,90	0/0:2,0:2:6:0,6,59	0/0:3,0:3:9:0,9,95	0/0:4,0:4:12:0,12,122	0/0:2,0:2:6:0,6,58	0/0:3,0:3:9:0,9,96	0/0:3,0:3:9:0,9,96	0/0:7,0:7:18:0,18,197	0/0:1,0:1:3:0,3,30	./.:.:.:.:.	0/0:5,0:5:15:0,15,163	0/0:8,0:8:21:0,21,240	0/0:9,0:9:27:0,27,281	0/0:4,0:4:12:0,12,127	0/0:5,0:5:15:0,15,160	0/0:8,0:8:24:0,24,244	0/0:6,0:6:18:0,18,186	0/0:11,0:11:33:0,33,357	0/0:2,0:2:6:0,6,66	0/0:4,0:4:12:0,12,125	0/0:5,0:5:15:0,15,152	0/0:1,0:1:3:0,3,25	0/0:5,0:5:15:0,15,154	0/0:8,0:8:24:0,24,257	0/0:8,0:8:24:0,24,257	0/0:5,0:5:15:0,15,153	0/0:2,0:2:6:0,6,61	0/0:3,0:3:9:0,9,95	1/1:0,7:7:21:222,21,0	0/0:1,0:1:3:0,3,30	0/0:3,0:3:9:0,9,93	0/0:3,0:3:9:0,9,90	0/0:6,0:6:18:0,18,190	0/0:4,0:4:12:0,12,122	0/0:5,0:5:15:0,15,167	0/0:5,0:5:15:0,15,151	1/1:0,2:2:6:59,6,0	0/0:4,0:4:12:0,12,120	0/0:2,0:2:6:0,6,62	1/1:0,2:2:6:61,6,0	1/1:0,7:7:18:188,18,0	0/0:3,0:3:9:0,9,94	0/0:5,0:5:15:0,15,163	0/0:3,0:3:9:0,9,94	0/0:3,0:3:9:0,9,92	0/0:3,0:3:9:0,9,91	0/0:4,0:4:12:0,12,123	0/0:6,0:6:18:0,18,176	0/0:7,0:7:21:0,21,219	0/0:5,0:5:15:0,15,153	0/0:5,0:5:15:0,15,157	0/0:4,0:4:12:0,12,127	0/0:5,0:5:15:0,15,156	0/0:1,0:1:3:0,3,32	0/0:2,0:2:6:0,6,63	0/0:10,0:10:30:0,30,304	0/0:3,0:3:9:0,9,95	./.:.:.:.:.	0/0:2,0:2:3:0,3,45	0/0:5,0:5:9:0,9,119	0/0:4,0:4:6:0,6,89	0/0:2,0:2:3:0,3,45	0/0:2,0:2:3:0,3,45	0/0:2,0:2:3:0,3,45	0/0:21,0:21:63:0,63,720
chr0	188664397	.	G	A	406.24	.	AC=14;AF=0.065;AN=214;BaseQRankSum=-0.367;DP=353;Dels=0.00;FS=2.086;HaplotypeScore=0.0434;InbreedingCoeff=0.2461;MLEAC=11;MLEAF=0.051;MQ=59.76;MQ0=0;MQRankSum=-0.868;QD=22.57;ReadPosRankSum=-1.254	GT:AD:DP:GQ:PL	0/0:13,0:13:39:0,39,423	0/0:11,0:11:33:0,33,347	0/0:9,0:9:27:0,27,290	0/0:9,0:9:27:0,27,293	1/1:0,5:5:15:160,15,0	0/0:1,0:1:3:0,3,30	0/0:1,0:1:3:0,3,33	0/0:1,0:1:3:0,3,32	0/0:2,0:2:6:0,6,66	0/0:7,0:7:21:0,21,220	./.:.:.:.:.	0/0:4,0:4:12:0,12,121	0/0:3,0:3:9:0,9,97	0/0:1,0:1:3:0,3,32	0/0:11,0:11:27:0,27,305	0/0:3,0:3:9:0,9,97	0/0:2,0:2:6:0,6,57	0/0:1,0:1:3:0,3,32	0/0:1,0:1:3:0,3,31	0/0:1,0:1:3:0,3,33	0/0:1,0:1:3:0,3,33	./.:.:.:.:.	0/0:4,0:4:9:0,9,112	0/0:7,0:7:21:0,21,225	0/0:1,0:1:3:0,3,32	0/0:11,0:11:33:0,33,357	0/0:3,0:3:9:0,9,93	./.:.:.:.:.	1/1:0,1:1:3:32,3,0	1/1:0,6:6:18:185,18,0	1/1:0,1:1:3:31,3,0	./.:.:.:.:.	0/0:1,0:1:3:0,3,33	0/0:2,0:2:6:0,6,65	0/0:7,0:7:21:0,21,232	0/0:1,0:1:3:0,3,33	0/0:5,0:5:15:0,15,153	0/0:2,0:2:6:0,6,65	./.:.:.:.:.	0/0:1,0:1:3:0,3,32	0/0:1,0:1:3:0,3,34	0/0:6,0:6:18:0,18,199	0/0:11,0:11:33:0,33,343	0/0:7,0:7:21:0,21,227	0/0:4,0:4:12:0,12,135	0/0:3,0:3:9:0,9,99	0/0:6,0:6:18:0,18,194	0/0:2,0:2:6:0,6,64	0/0:1,0:1:3:0,3,30	0/0:2,0:2:6:0,6,64	./.:.:.:.:.	0/0:3,0:3:9:0,9,95	./.:.:.:.:.	0/0:1,0:1:3:0,3,30	0/0:3,0:3:9:0,9,97	0/0:1,0:1:3:0,3,32	0/0:2,0:2:6:0,6,61	0/0:4,0:4:12:0,12,130	0/0:2,0:2:6:0,6,63	0/0:1,0:1:3:0,3,34	0/0:3,0:3:9:0,9,95	0/0:2,0:2:6:0,6,63	0/0:4,0:4:12:0,12,132	0/0:1,0:1:3:0,3,30	0/0:4,0:4:12:0,12,128	0/0:4,0:4:12:0,12,123	0/0:2,0:2:6:0,6,62	0/0:4,0:4:12:0,12,126	0/0:3,0:3:9:0,9,97	./.:.:.:.:.	0/0:1,0:1:3:0,3,31	0/0:1,0:1:3:0,3,31	0/0:2,0:2:6:0,6,59	0/0:4,0:4:12:0,12,126	0/0:1,0:1:3:0,3,31	0/0:1,0:1:3:0,3,33	./.:.:.:.:.	./.:.:.:.:.	./.:.:.:.:.	0/0:5,0:5:15:0,15,165	./.:.:.:.:.	0/0:1,0:1:3:0,3,32	0/0:2,0:2:6:0,6,62	0/0:1,0:1:3:0,3,32	0/0:1,0:1:3:0,3,33	./.:.:.:.:.	0/0:4,0:4:12:0,12,123	0/0:1,0:1:3:0,3,32	1/1:0,3:3:9:97,9,0	0/0:3,0:3:9:0,9,92	1/1:0,1:1:3:32,3,0	0/0:1,0:1:3:0,3,35	./.:.:.:.:.	./.:.:.:.:.	0/0:2,0:2:6:0,6,61	./.:.:.:.:.	0/0:1,0:1:3:0,3,32	./.:.:.:.:.	./.:.:.:.:.	0/0:3,0:3:6:0,6,76	./.:.:.:.:.	./.:.:.:.:.	./.:.:.:.:.	0/0:3,0:3:9:0,9,96	0/0:2,0:2:6:0,6,67	0/0:4,0:4:12:0,12,127	0/0:2,0:2:6:0,6,67	0/0:3,0:3:9:0,9,96	0/0:1,0:1:3:0,3,32	0/0:1,0:1:3:0,3,28	0/0:1,0:1:3:0,3,30	0/0:1,0:1:3:0,3,33	0/0:9,0:9:27:0,27,284	0/0:1,0:1:3:0,3,34	./.:.:.:.:.	0/0:2,0:2:6:0,6,62	1/1:0,1:1:3:31,3,0	./.:.:.:.:.	0/0:4,0:4:12:0,12,120	0/0:2,0:2:6:0,6,65	./.:.:.:.:.	0/0:2,0:2:6:0,6,69	0/0:1,0:1:3:0,3,32	./.:.:.:.:.	0/0:1,0:1:3:0,3,33	./.:.:.:.:.	0/0:3,0:3:9:0,9,98	0/0:5,0:5:15:0,15,163	0/0:1,0:1:3:0,3,32	0/0:2,0:2:6:0,6,55	./.:.:.:.:.	./.:.:.:.:.	./.:.:.:.:.	0/0:4,0:4:9:0,9,109	./.:.:.:.:.	0/0:4,0:5:9:0,9,109	0/0:26,0:26:78:0,78,909
chr0	188664722	.	C	T	3121.66	.	AC=39;AF=0.150;AN=260;BaseQRankSum=-2.309;DP=1090;Dels=0.00;FS=2.506;HaplotypeScore=0.0567;InbreedingCoeff=0.6444;MLEAC=34;MLEAF=0.131;MQ=59.80;MQ0=0;MQRankSum=-0.745;QD=24.20;ReadPosRankSum=1.134	GT:AD:DP:GQ:PL	0/0:63,0:63:99:0,189,2019	0/0:19,0:19:57:0,57,603	0/0:19,0:19:54:0,54,564	0/0:43,0:43:99:0,114,1244	1/1:0,12:12:36:355,36,0	0/0:17,0:17:42:0,42,472	0/0:25,1:26:69:0,69,735	0/0:5,0:5:15:0,15,163	0/0:2,0:2:6:0,6,67	0/0:21,0:21:60:0,60,635	0/0:4,0:4:12:0,12,122	0/0:12,0:12:33:0,33,357	1/1:0,10:10:30:311,30,0	1/1:0,1:1:3:33,3,0	0/0:20,0:20:60:0,60,623	0/0:17,0:17:48:0,48,500	0/0:10,0:10:30:0,30,310	0/0:3,0:3:9:0,9,93	0/0:11,0:11:27:0,27,300	0/0:11,0:11:33:0,33,329	0/0:4,0:4:12:0,12,130	0/0:25,0:25:72:0,72,761	0/0:32,0:32:81:0,81,898	0/0:22,0:22:57:0,57,632	0/0:1,0:1:3:0,3,32	0/0:9,0:9:27:0,27,278	0/0:15,0:15:39:0,39,444	0/0:4,0:4:12:0,12,128	1/1:0,4:4:12:129,12,0	1/1:0,33:33:96:982,96,0	1/1:0,3:3:9:95,9,0	1/1:0,3:3:9:97,9,0	0/0:24,0:24:72:0,72,742	0/0:7,0:7:21:0,21,230	0/0:11,0:11:30:0,30,329	0/0:2,0:2:6:0,6,61	0/0:18,0:18:54:0,54,556	0/0:10,0:10:30:0,30,306	0/0:19,0:19:57:0,57,593	0/0:2,0:2:6:0,6,59	0/0:2,0:2:6:0,6,65	0/0:17,0:17:51:0,51,519	0/0:17,0:17:45:0,45,489	0/0:25,0:25:75:0,75,772	0/0:15,0:15:42:0,42,448	0/0:25,0:25:72:0,72,776	0/0:15,0:15:39:0,39,431	0/0:6,0:6:18:0,18,195	0/0:3,0:3:9:0,9,97	1/1:0,3:3:9:95,9,0	1/1:0,3:3:9:94,9,0	0/0:4,0:4:12:0,12,119	0/0:5,0:5:15:0,15,156	0/1:2,2:4:36:36,0,55	0/0:3,0:3:9:0,9,97	1/1:0,7:7:21:218,21,0	0/0:5,0:5:15:0,15,160	0/0:1,0:1:3:0,3,33	0/0:4,0:4:12:0,12,122	0/0:1,0:1:3:0,3,30	1/1:0,6:6:15:169,15,0	0/0:5,0:5:15:0,15,148	0/0:11,0:11:33:0,33,340	1/1:1,6:7:15:159,15,0	0/0:7,0:7:21:0,21,220	0/0:5,0:5:15:0,15,156	0/0:4,0:4:12:0,12,126	0/0:4,0:4:12:0,12,124	0/0:4,0:4:12:0,12,126	0/0:2,0:2:6:0,6,62	0/0:2,0:2:6:0,6,63	0/0:5,0:5:12:0,12,135	0/0:4,0:4:12:0,12,122	0/0:4,0:4:12:0,12,117	0/0:3,0:3:9:0,9,90	0/0:4,0:4:12:0,12,119	0/0:6,0:6:18:0,18,186	0/0:2,0:2:6:0,6,63	0/0:1,0:1:3:0,3,32	0/0:4,0:4:12:0,12,122	0/0:4,0:4:12:0,12,124	0/0:1,0:1:3:0,3,33	0/0:3,0:3:9:0,9,98	0/0:6,0:6:18:0,18,187	./.:.:.:.:.	0/0:1,0:1:3:0,3,34	0/0:7,0:7:21:0,21,223	0/1:3,1:4:20:20,0,84	1/1:0,1:1:3:30,3,0	0/0:3,0:3:9:0,9,103	./.:.:.:.:.	0/0:4,0:4:12:0,12,122	0/1:4,4:8:99:104,0,104	0/0:6,0:6:18:0,18,182	./.:.:.:.:.	0/0:2,0:2:6:0,6,63	1/1:0,5:5:15:157,15,0	./.:.:.:.:.	1/1:0,1:1:3:32,3,0	./.:.:.:.:.	0/0:10,0:10:30:0,30,309	1/1:0,4:4:12:118,12,0	1/1:0,6:6:18:178,18,0	0/0:4,0:4:12:0,12,123	0/0:1,0:1:3:0,3,32	0/0:7,0:7:21:0,21,219	0/0:9,0:9:27:0,27,288	0/0:7,0:7:21:0,21,213	0/0:4,0:4:12:0,12,123	0/0:7,0:7:21:0,21,212	0/0:7,0:7:21:0,21,221	0/0:4,0:4:12:0,12,128	0/0:11,0:11:33:0,33,343	0/0:5,0:5:15:0,15,152	0/0:11,0:11:27:0,27,301	0/0:8,0:8:24:0,24,250	1/1:0,4:4:12:118,12,0	0/0:2,0:2:6:0,6,59	0/0:1,0:1:3:0,3,31	0/0:3,0:3:9:0,9,88	0/0:2,0:2:6:0,6,63	0/0:6,0:6:18:0,18,185	0/0:6,0:6:18:0,18,187	0/0:5,0:5:15:0,15,157	0/0:4,0:4:12:0,12,118	0/0:7,0:7:21:0,21,209	0/0:3,0:3:9:0,9,97	0/0:5,0:5:15:0,15,157	./.:.:.:.:.	0/0:2,0:2:3:0,3,45	0/0:4,0:4:6:0,6,89	0/0:4,0:4:6:0,6,89	0/0:4,0:4:6:0,6,89	0/0:2,0:2:3:0,3,32	0/0:2,0:2:3:0,3,45	./.:.:.:.:.	0/0:34,0:34:99:0,102,1131
chr0	188665290	.	C	T	3271.39	.	AC=32;AF=0.126;AN=254;BaseQRankSum=-1.383;DP=890;Dels=0.00;FS=6.664;HaplotypeScore=0.1883;InbreedingCoeff=0.5642;MLEAC=29;MLEAF=0.114;MQ=59.56;MQ0=5;MQRankSum=-0.614;QD=24.41;ReadPosRankSum=-0.045	GT:AD:DP:GQ:PL	1/1:0,41:41:99:1247,120,0	0/0:21,0:21:63:0,63,643	0/0:14,0:14:42:0,42,439	0/0:43,0:43:99:0,126,1319	0/0:16,0:16:48:0,48,509	0/0:10,0:10:30:0,30,291	0/0:13,0:13:39:0,39,398	0/0:5,0:5:15:0,15,145	0/0:1,0:1:3:0,3,32	1/1:0,12:12:30:305,30,0	1/1:0,3:3:9:96,9,0	0/0:13,0:13:39:0,39,403	0/0:14,0:14:42:0,42,433	./.:.:.:.:.	0/0:15,0:16:42:0,42,452	0/0:16,0:16:48:0,48,478	0/0:16,0:16:45:0,45,468	0/1:1,1:2:26:26,0,26	0/0:7,0:7:21:0,21,215	0/0:5,0:5:15:0,15,145	0/0:5,0:5:15:0,15,161	0/0:5,0:5:12:0,12,136	0/0:18,0:18:51:0,51,538	0/0:22,0:22:66:0,66,684	0/0:7,0:7:21:0,21,222	0/0:13,0:13:39:0,39,411	0/0:15,0:15:42:0,42,436	1/1:0,10:10:30:311,30,0	0/0:3,0:3:9:0,9,86	0/0:16,0:16:48:0,48,488	0/0:5,0:5:15:0,15,162	0/0:3,0:3:9:0,9,99	0/1:4,8:12:83:203,0,83	0/0:2,0:2:6:0,6,66	0/0:13,0:15:39:0,39,406	0/1:2,1:3:23:23,0,52	0/0:18,0:18:54:0,54,564	1/1:0,8:8:21:231,21,0	1/1:0,9:9:27:268,27,0	1/1:0,5:5:12:128,12,0	0/0:4,0:4:12:0,12,127	0/0:9,0:9:24:0,24,261	0/0:10,0:10:27:0,27,275	0/0:16,0:16:48:0,48,485	0/0:17,0:17:48:0,48,498	0/0:19,0:19:57:0,57,586	0/0:15,0:15:42:0,42,448	0/0:2,0:2:6:0,6,62	0/0:2,0:2:6:0,6,59	0/0:6,0:6:18:0,18,181	./.:.:.:.:.	0/0:2,0:3:3:0,3,32	1/1:0,5:5:12:136,12,0	./.:.:.:.:.	0/0:3,0:3:9:0,9,97	0/0:1,0:1:3:0,3,31	./.:.:.:.:.	0/0:5,0:5:15:0,15,151	0/0:1,0:1:3:0,3,31	0/0:4,0:4:12:0,12,120	0/0:1,0:1:3:0,3,31	0/0:3,0:3:9:0,9,91	0/0:6,0:6:18:0,18,184	0/0:2,0:2:6:0,6,58	0/0:6,0:6:18:0,18,189	0/0:3,0:3:9:0,9,95	0/0:4,0:4:12:0,12,118	1/1:0,3:3:9:92,9,0	1/1:0,2:2:6:61,6,0	0/0:3,0:3:9:0,9,92	0/0:2,0:2:3:0,3,45	0/0:3,0:3:9:0,9,90	0/0:2,0:2:6:0,6,60	0/0:6,0:6:18:0,18,182	0/0:6,0:6:18:0,18,186	0/0:2,0:2:6:0,6,59	./.:.:.:.:.	0/0:2,0:2:6:0,6,57	0/0:1,0:1:3:0,3,30	0/0:6,0:6:15:0,15,174	0/0:4,0:4:12:0,12,127	0/0:3,0:3:9:0,9,88	0/0:3,0:3:9:0,9,97	0/0:5,0:5:15:0,15,151	0/0:5,0:5:15:0,15,157	0/0:7,0:7:21:0,21,217	0/0:7,0:7:15:0,15,146	0/0:10,0:10:30:0,30,306	0/0:2,0:2:6:0,6,62	0/1:2,3:5:50:77,0,50	./.:.:.:.:.	0/0:7,0:7:18:0,18,197	0/0:3,0:3:6:0,6,77	0/0:3,0:3:9:0,9,94	0/0:1,0:1:3:0,3,31	0/0:8,0:8:24:0,24,242	0/0:1,0:1:3:0,3,32	0/0:3,0:3:9:0,9,93	0/0:5,0:5:15:0,15,153	0/0:4,0:4:12:0,12,123	0/0:8,0:8:24:0,24,248	0/0:2,0:2:6:0,6,62	0/0:3,0:3:9:0,9,92	0/0:3,0:3:9:0,9,95	./.:.:.:.:.	0/0:4,0:4:12:0,12,122	0/0:2,0:2:6:0,6,62	0/0:3,0:3:9:0,9,93	1/1:0,3:3:9:97,9,0	0/0:3,0:3:9:0,9,91	0/0:8,0:8:24:0,24,243	1/1:0,3:3:9:97,9,0	0/0:6,0:8:18:0,18,182	1/1:0,5:5:15:147,15,0	1/1:0,3:3:9:90,9,0	0/0:3,0:3:9:0,9,95	0/0:2,0:2:6:0,6,59	0/0:1,0:1:3:0,3,33	0/0:5,0:5:15:0,15,157	0/0:3,0:3:9:0,9,95	0/0:7,0:7:21:0,21,218	0/0:5,0:5:15:0,15,159	0/0:8,0:8:24:0,24,241	0/0:6,0:6:18:0,18,189	0/0:1,0:1:3:0,3,32	0/0:5,0:5:15:0,15,157	0/0:6,0:6:15:0,15,168	0/0:5,0:5:15:0,15,151	0/0:6,0:6:15:0,15,167	./.:.:.:.:.	0/0:3,0:3:6:0,6,75	./.:.:.:.:.	./.:.:.:.:.	0/0:2,0:2:3:0,3,45	0/0:4,0:4:6:0,6,89	0/0:1,0:1:3:0,3,32	0/0:24,0:24:72:0,72,806
chr0	188666688	.	G	A	776.59	.	AC=16;AF=0.064;AN=250;BaseQRankSum=-0.982;DP=831;Dels=0.00;FS=6.717;HaplotypeScore=0.1110;InbreedingCoeff=0.3606;MLEAC=12;MLEAF=0.048;MQ=59.77;MQ0=0;MQRankSum=0.959;QD=21.57;ReadPosRankSum=-1.470	GT:AD:DP:GQ:PL	0/0:63,0:63:99:0,189,1988	0/0:14,0:14:33:0,33,393	0/0:11,0:11:33:0,33,332	0/0:50,0:50:99:0,150,1501	0/0:15,0:15:45:0,45,466	0/0:13,0:13:33:0,33,368	1/1:0,8:8:24:238,24,0	0/0:2,0:2:6:0,6,67	0/0:1,0:1:3:0,3,32	0/0:6,0:6:18:0,18,183	0/0:1,0:1:3:0,3,32	0/0:8,0:8:24:0,24,250	0/0:9,0:9:27:0,27,275	0/0:2,0:2:6:0,6,65	0/0:12,0:12:33:0,33,358	0/0:14,0:14:39:0,39,416	0/0:18,1:19:27:0,27,532	./.:.:.:.:.	0/0:2,0:2:6:0,6,61	./.:.:.:.:.	0/0:3,0:3:9:0,9,97	0/0:14,0:14:42:0,42,429	0/0:9,0:9:27:0,27,277	0/0:18,0:18:54:0,54,557	0/0:1,0:1:3:0,3,32	1/1:0,13:13:39:402,39,0	0/0:9,0:9:27:0,27,275	0/0:2,0:2:6:0,6,61	0/0:4,0:4:12:0,12,124	0/0:17,0:17:48:0,48,517	0/0:4,0:4:12:0,12,128	0/0:1,0:1:3:0,3,32	0/0:17,0:17:45:0,45,491	./.:.:.:.:.	0/0:20,0:20:54:0,54,589	0/0:3,0:3:6:0,6,63	0/0:15,0:15:39:0,39,419	0/0:6,0:6:18:0,18,186	0/0:7,0:7:21:0,21,216	0/0:2,0:2:6:0,6,66	0/0:5,0:5:12:0,12,119	0/0:18,0:18:51:0,51,544	0/0:10,0:10:27:0,27,290	0/0:12,0:12:36:0,36,379	0/0:19,0:19:51:0,51,552	0/0:23,0:23:57:0,57,630	0/0:7,0:7:21:0,21,214	0/0:3,0:3:9:0,9,92	./.:.:.:.:.	0/0:2,0:2:6:0,6,55	0/0:1,0:1:3:0,3,31	0/0:6,0:6:18:0,18,180	0/0:2,0:2:6:0,6,63	1/1:0,2:2:6:69,6,0	0/0:4,0:4:12:0,12,134	0/0:4,0:4:12:0,12,124	0/0:5,0:5:15:0,15,159	0/0:5,0:5:15:0,15,165	0/0:2,0:2:6:0,6,61	0/0:7,0:7:21:0,21,209	0/0:4,0:4:12:0,12,124	0/0:3,0:3:6:0,6,79	0/0:7,0:7:21:0,21,211	0/0:4,0:4:12:0,12,126	0/0:6,0:6:15:0,15,169	0/0:7,0:7:21:0,21,217	0/0:6,0:6:18:0,18,189	0/0:5,0:5:15:0,15,150	0/0:3,0:3:9:0,9,91	./.:.:.:.:.	0/0:1,0:1:3:0,3,31	0/0:4,0:4:12:0,12,122	0/0:2,0:2:6:0,6,63	0/0:4,0:4:12:0,12,118	0/0:2,0:2:6:0,6,61	0/0:5,0:5:15:0,15,154	0/0:5,0:5:15:0,15,162	0/0:3,0:3:9:0,9,95	0/0:2,0:2:6:0,6,65	0/0:8,0:8:24:0,24,252	0/0:3,0:3:9:0,9,93	0/0:2,0:2:6:0,6,63	0/0:7,0:7:21:0,21,221	0/0:6,0:6:12:0,12,153	0/0:4,0:4:12:0,12,122	./.:.:.:.:.	0/0:5,0:5:15:0,15,158	0/0:1,0:1:3:0,3,32	0/0:2,0:2:6:0,6,61	0/0:4,0:4:12:0,12,124	./.:.:.:.:.	./.:.:.:.:.	0/1:3,2:5:46:46,0,79	1/1:0,1:1:3:34,3,0	1/1:0,1:1:3:32,3,0	0/0:3,0:3:9:0,9,95	0/1:1,2:3:23:56,0,23	1/1:0,2:2:6:69,6,0	./.:.:.:.:.	0/0:3,0:3:9:0,9,92	1/1:0,1:1:3:30,3,0	0/0:2,0:2:6:0,6,61	0/0:3,0:3:9:0,9,88	0/0:7,0:7:21:0,21,217	0/0:1,0:1:3:0,3,31	./.:.:.:.:.	0/0:3,0:3:9:0,9,88	0/0:5,0:5:15:0,15,153	0/0:2,0:2:6:0,6,65	./.:.:.:.:.	0/0:7,0:7:21:0,21,206	0/0:2,0:2:6:0,6,66	0/0:7,0:7:21:0,21,217	0/0:6,0:6:18:0,18,182	0/0:3,0:3:6:0,6,75	0/0:2,0:2:6:0,6,61	0/0:3,0:3:9:0,9,91	0/0:1,0:1:3:0,3,29	./.:.:.:.:.	0/0:3,0:3:9:0,9,92	0/0:9,0:9:24:0,24,268	0/0:5,0:5:15:0,15,153	0/0:5,0:5:15:0,15,153	0/0:4,0:4:12:0,12,125	0/0:4,0:4:12:0,12,123	0/0:2,0:2:6:0,6,61	0/0:5,0:5:15:0,15,154	0/0:5,0:5:15:0,15,155	0/0:2,0:2:6:0,6,61	0/0:3,0:3:9:0,9,94	0/0:2,0:2:3:0,3,45	0/0:4,0:4:6:0,6,89	0/0:2,0:2:3:0,3,45	0/0:4,0:4:12:0,12,115	0/0:2,0:2:6:0,6,57	0/0:2,0:2:3:0,3,45	0/0:28,0:28:84:0,84,908
chr0	188680753	.	C	A	1896.94	.	AC=26;AF=0.096;AN=270;BaseQRankSum=-2.072;DP=1241;Dels=0.00;FS=0.882;HaplotypeScore=0.0996;InbreedingCoeff=0.5564;MLEAC=23;MLEAF=0.085;MQ=59.84;MQ0=0;MQRankSum=-0.560;QD=20.40;ReadPosRankSum=5.452	GT:AD:DP:GQ:PL	0/0:66,0:66:99:0,199,2117	0/0:22,0:22:66:0,66,679	0/0:22,0:22:60:0,60,648	0/0:62,0:62:99:0,186,1897	0/0:10,0:10:30:0,30,311	0/0:27,0:27:81:0,81,820	0/0:22,0:22:66:0,66,696	0/0:3,0:3:9:0,9,96	0/1:3,3:6:75:75,0,76	0/0:24,0:24:72:0,72,737	0/0:4,0:4:12:0,12,127	0/0:24,0:24:72:0,72,744	0/0:13,0:13:39:0,39,413	0/0:2,0:2:6:0,6,64	0/0:23,0:23:69:0,69,724	0/0:28,0:28:84:0,84,874	0/0:20,0:20:51:0,51,573	0/0:3,0:3:9:0,9,97	0/0:12,0:12:33:0,33,352	0/0:11,0:11:30:0,30,326	0/0:5,0:5:15:0,15,162	0/0:18,0:18:51:0,51,544	0/0:25,0:25:69:0,69,742	0/1:7,15:22:99:355,0,157	./.:.:.:.:.	0/0:20,0:20:60:0,60,614	0/0:16,0:16:45:0,45,489	0/0:4,0:4:12:0,12,126	0/0:6,0:6:15:0,15,168	0/0:32,0:32:93:0,93,959	0/0:8,0:8:24:0,24,256	0/0:2,0:2:6:0,6,65	0/0:23,0:23:60:0,60,660	0/0:6,0:6:18:0,18,205	0/0:16,0:16:48:0,48,497	0/0:5,0:5:15:0,15,166	0/0:22,0:22:57:0,57,622	0/0:19,0:19:57:0,57,589	0/0:15,0:15:45:0,45,470	0/0:5,0:5:15:0,15,162	0/0:5,0:5:15:0,15,164	0/0:18,0:18:54:0,54,563	0/0:22,0:22:60:0,60,653	0/0:26,0:26:78:0,78,806	1/1:0,9:9:24:259,24,0	0/0:26,0:26:75:0,75,779	0/0:15,0:15:36:0,36,405	0/1:2,3:5:10:85,0,10	0/0:2,0:2:6:0,6,57	0/0:4,0:4:12:0,12,117	0/0:1,0:1:3:0,3,22	0/0:1,0:1:3:0,3,33	0/0:4,0:4:12:0,12,121	0/0:6,0:6:18:0,18,183	0/0:11,0:11:30:0,30,332	0/0:6,0:6:18:0,18,193	1/1:0,5:5:15:148,15,0	1/1:0,3:3:9:93,9,0	0/0:4,0:4:12:0,12,121	0/0:6,0:6:18:0,18,190	0/0:4,0:4:12:0,12,124	0/0:3,0:3:9:0,9,93	0/0:12,0:12:33:0,33,351	0/0:6,0:6:18:0,18,182	0/0:2,0:2:6:0,6,61	0/0:7,0:7:21:0,21,216	0/0:6,0:6:12:0,12,144	0/0:2,0:2:6:0,6,65	0/0:5,0:5:15:0,15,148	0/0:1,0:1:3:0,3,32	0/0:2,0:2:6:0,6,59	0/0:6,0:6:18:0,18,193	0/0:3,0:3:9:0,9,98	0/1:2,4:6:43:98,0,43	1/1:0,5:5:15:165,15,0	1/1:0,5:5:15:151,15,0	0/0:5,0:5:15:0,15,153	0/0:3,0:3:9:0,9,97	1/1:0,2:2:6:60,6,0	0/0:1,0:1:3:0,3,30	0/0:5,0:5:15:0,15,158	0/0:3,0:3:6:0,6,75	0/0:3,0:3:9:0,9,96	0/0:4,0:4:12:0,12,126	./.:.:.:.:.	0/0:12,0:12:36:0,36,387	0/0:4,0:4:12:0,12,130	0/0:9,0:9:27:0,27,298	0/0:6,0:6:18:0,18,184	0/0:11,0:11:33:0,33,352	0/0:2,0:2:6:0,6,66	0/0:4,0:4:12:0,12,125	0/0:6,0:6:15:0,15,168	0/0:2,0:2:6:0,6,63	0/0:5,0:5:12:0,12,136	0/0:7,0:7:21:0,21,220	0/0:4,0:4:12:0,12,118	0/0:6,0:6:18:0,18,190	0/0:1,0:1:3:0,3,32	0/0:3,0:3:9:0,9,94	0/0:10,0:10:30:0,30,308	0/0:5,0:5:15:0,15,156	0/0:3,0:3:9:0,9,96	0/0:5,0:5:15:0,15,159	0/0:3,0:3:9:0,9,92	0/0:7,0:7:21:0,21,223	0/0:7,0:7:21:0,21,226	0/0:5,0:5:15:0,15,148	0/0:4,0:4:12:0,12,127	0/0:4,0:4:12:0,12,122	0/0:11,0:11:33:0,33,330	0/0:4,0:4:12:0,12,130	0/0:8,0:8:24:0,24,254	0/0:10,0:10:27:0,27,293	0/0:11,0:11:21:0,21,271	0/0:4,0:4:12:0,12,124	0/0:2,0:2:6:0,6,65	0/0:4,0:4:12:0,12,123	0/0:2,0:2:6:0,6,64	0/0:1,0:1:3:0,3,28	1/1:0,8:8:21:223,21,0	1/1:0,1:1:3:30,3,0	0/0:6,0:6:18:0,18,182	0/0:2,0:2:6:0,6,63	1/1:0,5:5:15:149,15,0	0/0:9,0:9:27:0,27,284	1/1:0,5:5:15:148,15,0	0/0:4,0:4:12:0,12,113	1/1:0,6:6:18:183,18,0	0/0:4,0:4:6:0,6,89	0/0:4,0:4:6:0,6,89	0/0:4,0:4:6:0,6,73	0/0:6,0:6:12:0,12,154	0/0:4,0:4:6:0,6,89	0/0:5,0:5:12:0,12,140	0/0:2,0:2:3:0,3,45	0/0:21,0:21:63:0,63,721
chr0	188680861	.	T	G	2749.78	.	AC=42;AF=0.158;AN=266;BaseQRankSum=-2.165;DP=1004;Dels=0.00;FS=0.818;HaplotypeScore=0.0741;InbreedingCoeff=0.6145;MLEAC=36;MLEAF=0.135;MQ=59.74;MQ0=0;MQRankSum=-0.524;QD=22.54;ReadPosRankSum=-0.830	GT:AD:DP:GQ:PL	0/0:49,0:49:99:0,147,1550	0/0:19,0:19:57:0,57,599	0/0:16,0:16:48:0,48,489	0/0:36,0:36:99:0,108,1101	0/0:15,0:15:45:0,45,465	0/0:15,0:15:45:0,45,453	0/0:17,0:17:51:0,51,520	0/0:4,0:4:12:0,12,125	0/0:1,0:1:3:0,3,32	0/0:25,0:25:75:0,75,748	0/0:4,0:4:12:0,12,128	0/0:16,0:16:48:0,48,497	0/0:13,0:13:39:0,39,411	0/0:2,0:2:6:0,6,61	1/1:0,15:15:45:453,45,0	0/0:17,0:17:51:0,51,529	0/0:13,0:13:33:0,33,371	0/0:2,0:2:6:0,6,64	0/0:3,0:3:9:0,9,97	0/0:9,0:9:27:0,27,281	0/0:1,0:1:3:0,3,32	0/0:17,0:17:45:0,45,476	0/0:19,0:19:57:0,57,595	0/1:11,7:18:99:155,0,293	1/1:0,4:4:12:131,12,0	0/0:20,0:20:60:0,60,631	0/0:19,0:19:54:0,54,575	0/0:5,0:5:15:0,15,163	0/0:4,0:4:12:0,12,133	0/0:23,0:23:66:0,66,697	0/0:11,0:11:33:0,33,346	0/0:4,0:4:12:0,12,131	0/0:9,0:9:27:0,27,279	0/0:8,0:8:24:0,24,250	0/0:21,0:21:57:0,57,620	0/0:7,0:7:21:0,21,222	0/0:21,0:21:63:0,63,647	0/0:17,0:17:51:0,51,527	0/0:12,0:12:33:0,33,364	0/0:4,0:4:12:0,12,120	0/0:9,1:10:27:0,27,286	0/0:16,0:16:45:0,45,491	0/0:19,0:19:57:0,57,599	0/0:13,0:13:39:0,39,408	1/1:0,17:17:51:530,51,0	0/0:21,0:21:60:0,60,628	0/0:13,0:13:39:0,39,405	0/1:1,6:7:8:165,0,8	0/0:1,0:1:3:0,3,32	0/0:7,0:7:21:0,21,220	0/0:3,0:3:9:0,9,89	./.:.:.:.:.	0/0:3,0:3:9:0,9,97	0/0:2,0:2:6:0,6,63	0/0:6,0:6:18:0,18,178	0/0:4,0:4:12:0,12,121	1/1:0,2:2:6:64,6,0	1/1:0,1:1:3:31,3,0	0/0:6,0:6:18:0,18,186	0/0:2,0:2:6:0,6,61	0/0:4,0:4:12:0,12,121	./.:.:.:.:.	0/0:3,0:3:9:0,9,91	1/1:0,2:2:6:62,6,0	0/0:6,0:6:18:0,18,182	1/1:0,3:3:9:92,9,0	0/0:4,0:4:12:0,12,126	0/0:5,0:5:15:0,15,155	0/0:5,0:5:15:0,15,156	0/0:4,0:4:12:0,12,122	0/0:3,0:3:9:0,9,95	0/0:4,0:4:12:0,12,124	0/0:1,0:1:3:0,3,31	0/1:2,1:3:22:22,0,48	1/1:0,8:8:24:246,24,0	1/1:0,2:2:6:59,6,0	./.:.:.:.:.	0/0:4,0:4:12:0,12,129	1/1:0,1:1:3:32,3,0	0/0:3,0:3:9:0,9,96	./.:.:.:.:.	0/0:2,0:2:6:0,6,59	0/1:2,1:3:22:22,0,54	0/0:3,0:3:9:0,9,92	0/0:4,0:4:9:0,9,106	1/1:0,5:5:15:151,15,0	0/0:1,0:1:3:0,3,31	0/0:4,0:4:12:0,12,126	0/0:10,0:10:30:0,30,312	0/0:6,0:6:18:0,18,193	0/0:3,0:3:9:0,9,94	0/0:4,0:4:12:0,12,126	0/0:4,0:4:12:0,12,124	0/0:2,0:2:6:0,6,62	0/0:3,0:3:9:0,9,95	0/0:5,0:5:15:0,15,160	0/0:5,0:5:15:0,15,153	0/0:1,0:1:3:0,3,31	0/0:2,0:2:6:0,6,60	1/1:0,1:1:3:31,3,0	0/0:12,0:12:36:0,36,375	0/0:2,0:2:6:0,6,63	0/0:7,0:7:21:0,21,224	0/0:2,0:2:6:0,6,63	0/0:3,0:3:9:0,9,94	0/0:9,0:9:27:0,27,274	0/0:3,0:3:9:0,9,91	0/0:4,0:4:12:0,12,127	0/0:3,0:3:9:0,9,96	1/1:0,7:7:21:218,21,0	1/1:0,5:5:15:155,15,0	0/0:3,0:3:9:0,9,96	0/0:7,0:7:21:0,21,210	0/0:2,0:2:6:0,6,61	0/0:6,0:6:18:0,18,186	0/0:5,0:5:15:0,15,152	0/0:5,0:5:15:0,15,153	0/0:4,0:4:12:0,12,118	0/0:1,0:1:3:0,3,32	0/0:2,0:2:6:0,6,61	1/1:0,2:2:6:59,6,0	1/1:0,4:4:12:122,12,0	0/0:2,0:2:6:0,6,62	0/0:7,0:7:21:0,21,225	1/1:0,5:5:15:153,15,0	0/0:8,0:8:24:0,24,250	1/1:0,1:1:3:32,3,0	0/0:3,0:3:9:0,9,96	1/1:0,6:6:18:179,18,0	0/0:4,0:4:6:0,6,89	0/0:2,0:2:3:0,3,45	0/0:4,0:4:6:0,6,89	0/0:6,0:6:12:0,12,146	0/0:6,0:6:9:0,9,134	0/0:10,0:10:18:0,18,241	0/0:2,0:2:3:0,3,45	0/0:19,0:19:57:0,57,642
chr0	188685346	.	C	A	1592.18	.	AC=25;AF=0.109;AN=230;BaseQRankSum=-4.463;DP=598;Dels=0.00;FS=9.849;HaplotypeScore=0.0679;InbreedingCoeff=0.4029;MLEAC=19;MLEAF=0.083;MQ=59.76;MQ0=1;MQRankSum=-1.450;QD=21.52;ReadPosRankSum=0.073	GT:AD:DP:GQ:PL	0/0:29,0:29:87:0,87,948	0/0:13,0:13:39:0,39,401	0/0:9,0:9:27:0,27,281	0/0:25,0:25:72:0,72,763	0/0:6,0:6:15:0,15,167	0/0:8,0:8:21:0,21,233	0/0:9,0:9:27:0,27,284	./.:.:.:.:.	0/0:2,0:2:6:0,6,69	0/0:17,0:17:48:0,48,517	./.:.:.:.:.	0/0:10,0:10:27:0,27,296	0/0:14,0:14:39:0,39,420	./.:.:.:.:.	0/0:4,0:4:12:0,12,128	0/0:7,0:7:18:0,18,201	0/0:9,0:9:27:0,27,274	0/0:1,0:1:3:0,3,32	0/0:6,0:6:18:0,18,182	0/0:3,0:3:6:0,6,75	./.:.:.:.:.	0/0:7,0:7:15:0,15,183	0/0:13,0:13:36:0,36,394	0/1:2,14:16:11:382,0,11	./.:.:.:.:.	0/0:16,0:16:48:0,48,501	0/0:19,0:19:51:0,51,561	0/0:2,0:2:6:0,6,69	0/0:1,0:1:3:0,3,33	0/0:10,0:10:24:0,24,280	./.:.:.:.:.	0/0:2,0:2:6:0,6,63	./.:.:.:.:.	./.:.:.:.:.	0/0:6,0:6:18:0,18,181	./.:.:.:.:.	0/0:6,0:7:18:0,18,182	0/0:5,0:5:15:0,15,153	0/0:5,0:5:12:0,12,140	./.:.:.:.:.	0/0:4,0:4:12:0,12,135	0/0:2,0:2:6:0,6,65	0/0:9,0:9:27:0,27,285	0/0:10,0:10:30:0,30,318	1/1:0,16:16:39:439,39,0	0/0:14,0:14:27:0,27,351	0/0:7,0:7:21:0,21,209	1/1:0,1:1:3:33,3,0	./.:.:.:.:.	0/0:3,0:3:9:0,9,96	./.:.:.:.:.	0/0:1,0:1:3:0,3,30	0/0:1,0:1:3:0,3,32	0/0:2,0:2:6:0,6,65	0/0:4,0:4:12:0,12,130	0/0:1,0:1:3:0,3,31	1/1:0,1:1:3:30,3,0	1/1:0,3:3:9:93,9,0	./.:.:.:.:.	0/0:6,0:6:18:0,18,190	0/0:2,0:2:6:0,6,60	0/0:2,0:2:6:0,6,63	0/0:7,0:7:21:0,21,220	0/0:1,0:1:3:0,3,32	0/0:7,0:7:21:0,21,214	0/0:1,0:1:3:0,3,30	0/0:1,0:1:3:0,3,32	0/0:8,0:8:24:0,24,250	0/0:3,0:3:9:0,9,96	./.:.:.:.:.	0/0:2,0:2:3:0,3,45	0/0:4,0:4:12:0,12,123	0/0:2,0:2:6:0,6,61	0/1:4,2:6:44:44,0,104	1/1:0,2:2:6:61,6,0	1/1:0,5:5:15:150,15,0	0/0:4,0:4:12:0,12,130	0/0:3,0:3:9:0,9,98	1/1:0,2:2:6:62,6,0	0/0:3,0:3:6:0,6,75	0/0:1,0:1:3:0,3,32	./.:.:.:.:.	0/0:1,0:1:3:0,3,34	0/0:2,0:2:6:0,6,60	0/0:4,0:4:12:0,12,125	./.:.:.:.:.	0/0:2,0:2:6:0,6,64	0/0:4,0:4:12:0,12,126	0/0:1,0:1:3:0,3,32	0/0:1,0:1:3:0,3,33	0/0:1,0:1:3:0,3,35	0/0:1,0:1:3:0,3,31	0/0:3,0:3:9:0,9,97	0/0:1,0:1:3:0,3,32	0/0:3,0:3:9:0,9,95	0/0:2,0:2:6:0,6,63	0/0:1,0:1:3:0,3,32	0/0:2,0:2:6:0,6,64	./.:.:.:.:.	0/0:1,0:1:3:0,3,33	0/0:1,0:1:3:0,3,32	./.:.:.:.:.	./.:.:.:.:.	0/0:6,0:6:18:0,18,187	0/0:4,0:4:12:0,12,130	0/0:3,0:3:9:0,9,94	0/0:1,0:1:3:0,3,35	0/0:8,0:8:21:0,21,233	0/0:4,0:4:12:0,12,130	0/0:2,0:2:6:0,6,62	0/0:6,0:6:18:0,18,192	0/0:4,0:4:12:0,12,132	0/0:2,0:2:6:0,6,61	0/0:2,0:2:6:0,6,64	0/0:3,0:3:9:0,9,90	0/0:3,0:3:9:0,9,93	0/0:2,0:2:6:0,6,64	0/0:2,0:2:6:0,6,61	0/0:3,0:3:9:0,9,94	0/0:1,0:1:3:0,3,32	0/1:1,5:6:19:122,0,19	1/1:0,3:3:9:92,9,0	0/0:1,0:1:3:0,3,32	0/0:1,0:1:3:0,3,30	1/1:0,5:5:15:151,15,0	./.:.:.:.:.	1/1:0,6:6:18:182,18,0	0/0:5,0:5:15:0,15,158	1/1:0,2:2:6:62,6,0	./.:.:.:.:.	0/0:7,0:7:15:0,15,178	0/0:1,0:1:3:0,3,32	0/0:2,0:2:3:0,3,45	0/0:4,0:4:6:0,6,89	0/0:6,0:6:9:0,9,134	./.:.:.:.:.	0/0:30,0:30:90:0,90,1015
chr0	188685401	.	A	T	3071.38	.	AC=36;AF=0.153;AN=236;BaseQRankSum=-1.339;DP=790;Dels=0.00;FS=0.367;HaplotypeScore=0.1056;InbreedingCoeff=0.5711;MLEAC=36;MLEAF=0.153;MQ=59.67;MQ0=1;MQRankSum=2.161;QD=23.45;ReadPosRankSum=0.500	GT:AD:DP:GQ:PL	0/0:45,0:45:99:0,135,1443	0/0:18,0:18:54:0,54,559	0/0:15,0:15:45:0,45,467	0/0:33,0:33:90:0,90,976	0/0:17,0:17:42:0,42,471	0/0:9,0:9:24:0,24,261	0/0:14,0:14:30:0,30,346	0/0:2,0:2:6:0,6,66	0/1:1,1:2:26:26,0,26	0/0:19,0:19:54:0,54,564	0/0:1,0:1:3:0,3,32	0/0:15,0:15:42:0,42,443	0/0:12,0:12:36:0,36,381	./.:.:.:.:.	1/1:0,12:12:30:334,30,0	0/0:13,0:13:36:0,36,385	0/0:20,0:20:54:0,54,585	./.:.:.:.:.	0/0:2,0:2:6:0,6,61	0/0:4,0:4:9:0,9,107	0/0:2,0:2:6:0,6,64	0/0:8,0:8:21:0,21,225	0/0:13,0:13:36:0,36,387	0/1:5,9:14:99:239,0,112	./.:.:.:.:.	0/0:21,0:21:63:0,63,633	0/0:17,0:17:48:0,48,509	0/0:4,0:4:12:0,12,124	./.:.:.:.:.	0/0:9,0:9:27:0,27,270	0/0:4,0:4:12:0,12,123	0/0:3,0:3:9:0,9,92	./.:.:.:.:.	0/0:2,0:2:6:0,6,64	0/0:11,0:11:33:0,33,336	./.:.:.:.:.	0/0:12,0:12:36:0,36,372	0/0:6,0:6:18:0,18,186	0/0:6,0:6:18:0,18,180	./.:.:.:.:.	0/0:2,0:2:6:0,6,62	0/0:6,0:6:18:0,18,184	0/0:14,0:14:36:0,36,396	0/0:14,0:14:39:0,39,413	1/1:0,17:17:48:503,48,0	0/0:9,0:9:24:0,24,260	0/0:8,0:8:24:0,24,256	1/1:0,2:2:6:61,6,0	./.:.:.:.:.	0/0:4,0:4:12:0,12,122	0/0:2,0:2:3:0,3,31	./.:.:.:.:.	0/0:4,0:4:12:0,12,126	0/0:2,0:2:6:0,6,62	0/0:1,0:1:3:0,3,32	0/0:1,0:1:3:0,3,32	1/1:0,5:5:15:154,15,0	1/1:0,9:9:24:263,24,0	./.:.:.:.:.	0/0:8,0:8:24:0,24,250	0/0:2,0:2:6:0,6,65	0/0:2,0:2:6:0,6,63	0/0:8,0:8:24:0,24,248	1/1:0,4:4:12:122,12,0	0/0:11,0:11:33:0,33,343	1/1:0,5:5:15:150,15,0	0/0:3,0:3:6:0,6,75	0/0:6,0:6:18:0,18,188	0/0:4,0:4:3:0,3,45	0/0:1,0:1:3:0,3,30	0/0:1,0:1:3:0,3,30	0/0:3,0:3:9:0,9,91	0/0:4,0:4:12:0,12,124	0/1:6,1:7:11:11,0,162	1/1:0,3:3:9:93,9,0	1/1:0,5:5:15:155,15,0	0/0:4,0:4:12:0,12,124	0/0:2,0:2:6:0,6,64	1/1:0,1:1:3:31,3,0	0/0:4,0:4:9:0,9,109	0/0:2,0:2:6:0,6,59	./.:.:.:.:.	0/0:2,0:2:6:0,6,67	0/0:2,0:2:3:0,3,45	0/0:5,0:5:15:0,15,158	./.:.:.:.:.	0/0:1,0:1:3:0,3,32	0/0:6,0:6:18:0,18,185	0/0:4,0:4:12:0,12,126	0/0:2,0:2:6:0,6,62	0/0:3,0:3:9:0,9,92	./.:.:.:.:.	0/0:2,0:2:6:0,6,61	0/0:2,0:2:6:0,6,63	0/0:6,0:6:18:0,18,184	./.:.:.:.:.	0/0:1,0:1:3:0,3,32	0/0:2,0:2:6:0,6,60	./.:.:.:.:.	1/1:0,2:2:6:57,6,0	0/0:2,0:2:6:0,6,61	0/0:2,0:2:6:0,6,61	0/0:1,0:1:3:0,3,30	0/0:10,0:10:27:0,27,291	0/0:4,0:4:12:0,12,128	0/0:7,0:7:18:0,18,200	0/0:4,0:4:12:0,12,121	0/0:9,0:9:27:0,27,270	0/0:4,0:4:12:0,12,120	./.:.:.:.:.	1/1:0,9:9:27:270,27,0	0/0:4,0:4:12:0,12,122	0/0:7,0:7:18:0,18,200	0/0:3,0:3:9:0,9,90	0/0:2,0:2:6:0,6,63	0/0:3,0:3:9:0,9,91	0/0:3,0:3:9:0,9,92	0/0:6,0:6:18:0,18,185	0/0:2,0:2:6:0,6,65	0/0:2,0:2:6:0,6,64	0/1:1,6:7:7:165,0,7	1/1:0,9:9:27:270,27,0	0/0:3,0:3:9:0,9,91	0/0:2,0:2:6:0,6,63	1/1:0,7:7:21:215,21,0	./.:.:.:.:.	1/1:0,6:6:18:180,18,0	0/0:4,0:4:12:0,12,129	1/1:0,5:5:15:153,15,0	./.:.:.:.:.	0/0:3,0:3:9:0,9,92	0/0:6,0:6:9:0,9,121	./.:.:.:.:.	0/0:2,0:2:3:0,3,45	0/0:4,0:4:6:0,6,89	0/0:1,0:1:3:0,3,32	0/0:32,0:32:96:0,96,1088
chr0	188685812	.	A	G	3263.23	.	AC=38;AF=0.148;AN=256;BaseQRankSum=0.063;DP=860;Dels=0.00;FS=9.754;HaplotypeScore=0.1150;InbreedingCoeff=0.6153;MLEAC=33;MLEAF=0.129;MQ=59.64;MQ0=1;MQRankSum=1.408;QD=26.32;ReadPosRankSum=-0.886	GT:AD:DP:GQ:PL	0/0:42,0:42:99:0,126,1374	0/0:17,0:17:45:0,45,493	0/0:20,0:20:54:0,54,608	0/0:34,0:34:99:0,102,1057	0/0:12,0:12:36:0,36,367	0/0:6,0:6:18:0,18,186	0/0:11,0:11:33:0,33,336	0/0:3,0:3:9:0,9,100	0/0:2,0:2:6:0,6,64	0/0:22,0:22:63:0,63,664	0/0:1,0:1:3:0,3,32	0/0:11,0:11:33:0,33,336	0/0:14,0:14:42:0,42,442	0/0:1,0:1:3:0,3,31	1/1:0,18:18:54:588,54,0	0/0:14,0:14:42:0,42,436	0/0:11,0:11:30:0,30,337	0/0:3,0:3:9:0,9,95	0/0:3,0:3:9:0,9,94	./.:.:.:.:.	0/0:1,0:1:3:0,3,32	0/0:15,0:15:45:0,45,465	0/0:16,0:16:45:0,45,480	0/1:6,4:10:98:98,0,160	1/1:0,2:2:6:67,6,0	0/0:12,0:12:33:0,33,345	0/0:14,0:14:42:0,42,438	0/0:2,0:2:6:0,6,61	0/0:3,0:3:9:0,9,95	0/0:19,0:19:54:0,54,561	0/0:4,0:4:12:0,12,130	0/0:7,0:7:21:0,21,226	0/0:12,0:12:33:0,33,361	0/0:1,0:1:3:0,3,32	0/0:16,0:16:48:0,48,509	0/0:1,0:1:3:0,3,30	0/0:16,0:16:48:0,48,498	0/0:2,0:2:6:0,6,62	0/0:13,0:13:36:0,36,375	0/0:3,0:3:9:0,9,91	0/0:4,0:4:12:0,12,130	0/0:10,0:10:30:0,30,312	0/0:13,0:13:30:0,30,360	0/0:14,0:14:42:0,42,437	1/1:0,22:22:66:691,66,0	0/0:15,0:15:45:0,45,464	0/0:17,0:17:48:0,48,532	1/1:0,1:1:3:31,3,0	0/0:3,0:3:9:0,9,100	0/0:9,0:9:24:0,24,263	./.:.:.:.:.	0/0:1,0:1:3:0,3,31	0/0:5,0:5:15:0,15,155	0/0:7,0:7:21:0,21,221	0/0:5,0:5:15:0,15,156	0/0:2,0:2:6:0,6,62	1/1:0,2:2:6:63,6,0	1/1:0,6:6:18:188,18,0	0/0:2,0:2:6:0,6,67	0/0:6,0:6:18:0,18,184	0/0:2,0:2:6:0,6,60	./.:.:.:.:.	0/0:4,0:4:9:0,9,104	1/1:0,2:2:6:65,6,0	0/0:3,0:3:9:0,9,95	1/1:0,6:6:18:187,18,0	0/0:1,0:1:3:0,3,22	0/0:3,0:3:9:0,9,95	0/0:3,0:3:9:0,9,96	0/0:1,0:1:3:0,3,31	0/0:3,0:3:9:0,9,91	0/0:3,0:3:9:0,9,87	0/0:3,0:3:9:0,9,97	0/0:3,0:3:9:0,9,92	1/1:0,3:3:9:91,9,0	1/1:0,3:3:9:93,9,0	0/0:3,0:3:9:0,9,96	0/0:4,0:4:12:0,12,126	1/1:0,1:1:3:32,3,0	0/0:6,0:6:18:0,18,190	0/0:3,0:3:9:0,9,94	0/0:3,0:3:9:0,9,92	0/0:3,0:3:9:0,9,97	0/0:3,0:3:9:0,9,92	0/0:3,0:3:9:0,9,89	1/1:0,4:4:12:132,12,0	0/0:9,0:9:24:0,24,256	0/0:2,0:2:6:0,6,63	0/0:4,0:4:12:0,12,126	0/0:3,0:3:9:0,9,95	0/0:2,0:2:6:0,6,65	0/0:4,0:4:12:0,12,126	0/0:2,0:2:6:0,6,63	0/0:1,0:1:3:0,3,33	0/0:1,0:1:3:0,3,33	0/0:2,0:2:6:0,6,51	0/0:4,0:4:12:0,12,123	0/0:3,0:3:9:0,9,92	./.:.:.:.:.	1/1:0,2:2:6:63,6,0	0/0:4,0:4:12:0,12,125	0/0:3,0:3:9:0,9,95	0/0:4,0:4:12:0,12,118	0/0:7,0:7:18:0,18,204	./.:.:.:.:.	0/0:6,0:6:15:0,15,175	0/0:4,0:4:12:0,12,122	0/0:5,0:5:15:0,15,149	0/0:5,0:5:15:0,15,153	1/1:0,1:1:3:30,3,0	1/1:0,11:11:30:325,30,0	0/0:5,0:5:15:0,15,159	0/0:8,0:8:24:0,24,254	0/0:1,0:1:3:0,3,33	0/0:7,0:7:15:0,15,188	0/0:3,0:3:9:0,9,97	0/0:4,0:4:12:0,12,122	0/0:2,0:2:6:0,6,63	0/0:2,0:2:6:0,6,62	0/0:5,0:5:12:0,12,140	0/1:1,8:9:4:230,0,4	1/1:0,11:11:33:357,33,0	0/0:6,0:6:18:0,18,185	0/0:2,0:2:6:0,6,65	1/1:0,2:2:6:59,6,0	./.:.:.:.:.	1/1:0,8:8:24:257,24,0	0/0:8,0:8:24:0,24,254	./.:.:.:.:.	./.:.:.:.:.	./.:.:.:.:.	0/0:5,0:5:9:0,9,108	0/0:7,0:8:12:0,12,166	0/0:3,0:3:9:0,9,83	0/0:2,0:2:3:0,3,44	0/0:7,0:7:12:0,12,165	0/0:28,0:28:84:0,84,936
chr0	188685912	.	T	C	3085.45	.	AC=40;AF=0.154;AN=260;BaseQRankSum=-2.771;DP=970;Dels=0.00;FS=0.000;HaplotypeScore=0.1413;InbreedingCoeff=0.6763;MLEAC=36;MLEAF=0.138;MQ=59.49;MQ0=1;MQRankSum=-0.531;QD=22.69;ReadPosRankSum=-0.315	GT:AD:DP:GQ:PL	0/0:52,0:52:99:0,156,1592	0/0:21,0:21:63:0,63,654	0/0:17,0:17:48:0,48,505	0/0:41,0:41:99:0,123,1253	0/0:16,0:16:48:0,48,489	0/0:7,0:7:21:0,21,209	0/0:14,0:14:42:0,42,421	./.:.:.:.:.	0/0:1,0:1:3:0,3,32	0/0:17,0:17:48:0,48,499	0/0:3,0:3:9:0,9,94	0/0:14,0:14:42:0,42,422	0/0:5,0:5:15:0,15,154	./.:.:.:.:.	1/1:0,16:16:48:498,48,0	0/0:10,0:10:30:0,30,307	0/0:13,0:13:39:0,39,401	0/0:4,0:4:12:0,12,125	0/0:12,0:12:33:0,33,352	0/0:11,0:11:24:0,24,287	0/0:2,0:2:6:0,6,61	0/0:12,0:12:33:0,33,348	0/0:19,0:19:51:0,51,558	0/1:13,11:24:99:256,0,326	1/1:0,3:3:9:83,9,0	0/0:21,0:21:57:0,57,615	0/0:11,0:11:33:0,33,326	0/0:1,0:1:3:0,3,31	0/0:2,0:2:6:0,6,61	0/0:18,0:18:51:0,51,542	0/0:5,0:5:15:0,15,162	0/0:3,0:3:9:0,9,95	0/0:19,0:19:42:0,42,500	0/0:3,0:3:9:0,9,96	0/0:14,0:14:39:0,39,410	0/0:1,0:1:3:0,3,32	0/0:8,0:8:24:0,24,242	0/0:17,0:17:48:0,48,489	0/0:12,0:12:36:0,36,362	0/0:4,0:4:12:0,12,127	0/0:3,0:3:9:0,9,98	0/0:11,0:11:30:0,30,335	0/0:13,0:13:36:0,36,379	0/0:20,0:20:57:0,57,601	1/1:0,14:14:39:408,39,0	0/0:24,0:24:66:0,66,700	0/0:8,0:8:21:0,21,228	1/1:0,3:3:9:92,9,0	0/0:2,0:2:6:0,6,56	0/0:11,0:11:21:0,21,252	0/0:2,0:2:6:0,6,65	0/0:3,0:3:9:0,9,91	0/0:9,0:9:24:0,24,259	0/0:2,0:2:6:0,6,61	0/0:3,0:3:9:0,9,89	0/0:3,0:3:9:0,9,96	1/1:0,8:8:24:237,24,0	1/1:0,5:5:15:148,15,0	0/0:4,0:4:12:0,12,120	0/0:6,0:6:18:0,18,184	0/0:4,0:4:12:0,12,124	0/0:4,0:4:12:0,12,117	0/0:11,0:11:33:0,33,335	1/1:0,4:4:12:118,12,0	0/0:6,0:6:18:0,18,177	1/1:0,4:4:12:123,12,0	0/0:5,0:5:15:0,15,148	0/0:8,0:8:24:0,24,243	0/0:3,0:3:9:0,9,94	0/0:1,0:1:3:0,3,31	./.:.:.:.:.	0/0:4,0:4:12:0,12,120	0/0:4,0:4:12:0,12,118	0/1:2,1:3:22:22,0,54	1/1:0,6:6:18:182,18,0	1/1:0,5:5:12:135,12,0	0/0:3,0:3:9:0,9,92	0/0:5,0:5:15:0,15,159	./.:.:.:.:.	0/0:4,0:4:12:0,12,122	0/0:2,0:2:6:0,6,61	0/0:3,0:3:9:0,9,90	0/0:3,0:3:9:0,9,97	0/0:2,0:2:6:0,6,61	0/0:5,0:5:15:0,15,154	1/1:0,1:1:3:33,3,0	0/0:3,0:3:9:0,9,95	0/0:7,0:7:18:0,18,184	0/0:3,0:3:9:0,9,91	0/0:6,0:6:18:0,18,191	0/0:3,0:3:9:0,9,91	0/0:3,0:3:9:0,9,89	0/0:5,0:5:15:0,15,153	0/0:2,0:2:6:0,6,63	0/0:5,0:5:15:0,15,149	0/0:7,0:7:21:0,21,221	0/0:5,0:5:12:0,12,123	0/0:2,0:2:6:0,6,59	0/0:1,0:1:3:0,3,31	1/1:0,2:3:6:59,6,0	0/0:5,0:5:15:0,15,157	0/0:1,0:1:3:0,3,32	0/0:3,0:3:9:0,9,92	0/0:5,0:5:15:0,15,152	0/0:3,0:3:9:0,9,92	0/0:5,0:5:15:0,15,154	0/0:5,0:5:15:0,15,161	0/0:9,0:9:27:0,27,275	0/0:2,0:2:6:0,6,66	1/1:0,4:4:12:118,12,0	1/1:0,6:6:18:181,18,0	0/0:2,0:2:6:0,6,68	0/0:5,0:5:15:0,15,153	0/0:5,0:5:15:0,15,156	0/0:6,0:6:15:0,15,165	0/0:4,0:4:12:0,12,122	0/0:1,0:1:3:0,3,32	0/0:1,0:1:3:0,3,30	0/0:5,0:5:15:0,15,156	0/0:4,0:4:12:0,12,122	1/1:0,5:5:15:151,15,0	1/1:0,2:2:6:63,6,0	0/0:9,0:9:27:0,27,270	0/0:6,0:6:18:0,18,183	1/1:0,6:6:18:175,18,0	0/0:5,0:5:15:0,15,151	1/1:0,13:13:39:395,39,0	0/0:3,0:3:9:0,9,97	1/1:0,1:1:3:30,3,0	./.:.:.:.:.	./.:.:.:.:.	./.:.:.:.:.	0/0:8,0:8:12:0,12,166	0/0:5,0:5:9:0,9,121	0/0:1,0:1:3:0,3,31	0/0:4,0:4:6:0,6,89	0/0:38,0:38:99:0,114,1284
chr0	188687789	.	G	A	2564.37	.	AC=28;AF=0.110;AN=254;BaseQRankSum=-3.509;DP=876;Dels=0.00;FS=4.805;HaplotypeScore=0.0620;InbreedingCoeff=0.5581;MLEAC=25;MLEAF=0.098;MQ=59.55;MQ0=0;MQRankSum=0.450;QD=24.90;ReadPosRankSum=0.165	GT:AD:DP:GQ:PL	0/0:46,0:46:99:0,138,1504	0/0:16,0:16:48:0,48,491	0/0:17,0:17:51:0,51,530	0/0:34,0:34:99:0,102,1073	0/0:18,0:18:51:0,51,531	0/0:10,0:10:30:0,30,313	0/0:8,0:8:24:0,24,242	0/0:1,0:1:3:0,3,31	0/0:2,0:2:6:0,6,67	0/0:11,0:11:33:0,33,336	0/0:1,0:1:3:0,3,32	0/0:14,0:14:42:0,42,427	0/0:15,0:15:45:0,45,470	0/0:3,0:3:9:0,9,97	0/0:21,0:21:54:0,54,612	0/0:11,0:11:33:0,33,333	0/0:13,0:13:39:0,39,401	0/0:3,0:3:9:0,9,100	0/0:6,0:6:15:0,15,169	0/0:8,0:8:21:0,21,232	0/0:3,0:3:9:0,9,101	0/0:11,0:11:33:0,33,356	0/0:12,0:12:33:0,33,355	1/1:0,18:18:45:499,45,0	0/0:2,0:2:6:0,6,64	0/0:16,0:16:48:0,48,488	0/0:12,0:12:36:0,36,374	0/0:2,0:2:6:0,6,62	0/0:1,0:1:3:0,3,32	0/0:22,0:22:63:0,63,664	0/0:3,0:3:9:0,9,99	0/0:4,0:4:12:0,12,122	0/0:19,0:19:54:0,54,576	0/0:1,0:1:3:0,3,32	0/0:20,0:20:60:0,60,631	0/0:2,0:2:6:0,6,67	0/0:17,0:17:51:0,51,522	0/0:11,0:11:27:0,27,308	0/0:13,0:13:36:0,36,387	./.:.:.:.:.	0/0:3,0:3:9:0,9,100	0/0:7,0:7:18:0,18,204	0/0:22,0:22:66:0,66,673	1/1:0,17:17:48:504,48,0	1/1:0,17:17:51:521,51,0	0/0:13,0:13:33:0,33,365	0/0:9,0:9:27:0,27,279	0/1:2,4:6:45:117,0,45	./.:.:.:.:.	0/0:4,0:4:12:0,12,123	./.:.:.:.:.	0/0:2,0:2:6:0,6,62	0/0:5,0:5:15:0,15,157	./.:.:.:.:.	0/0:2,0:2:6:0,6,63	0/0:3,0:3:9:0,9,95	1/1:0,6:6:18:185,18,0	1/1:0,2:2:3:29,3,0	0/0:1,0:1:3:0,3,31	1/1:0,3:3:9:89,9,0	0/0:1,0:1:3:0,3,32	0/0:2,0:2:6:0,6,65	0/0:7,0:7:15:0,15,184	0/0:9,0:9:27:0,27,279	0/0:2,0:2:6:0,6,63	./.:.:.:.:.	0/0:1,0:1:3:0,3,32	0/0:7,0:7:21:0,21,232	0/0:8,0:8:24:0,24,247	0/0:2,0:2:6:0,6,65	0/0:2,0:2:6:0,6,63	./.:.:.:.:.	0/0:4,0:4:12:0,12,123	0/1:3,1:4:20:20,0,77	1/1:0,3:3:9:94,9,0	1/1:0,3:3:9:89,9,0	1/1:0,4:4:12:128,12,0	0/0:4,0:4:12:0,12,122	1/1:0,3:3:9:92,9,0	0/0:6,0:6:12:0,12,152	0/0:3,0:3:9:0,9,90	0/0:4,0:4:12:0,12,125	0/0:4,0:4:12:0,12,133	0/0:3,0:3:9:0,9,93	0/0:5,0:5:15:0,15,155	./.:.:.:.:.	0/0:6,0:6:15:0,15,175	0/0:3,0:3:9:0,9,97	0/0:4,0:4:12:0,12,122	0/0:1,0:1:3:0,3,34	0/0:2,0:2:6:0,6,61	0/0:4,0:4:12:0,12,122	0/0:4,0:4:9:0,9,110	0/0:1,0:1:3:0,3,30	0/0:2,0:2:6:0,6,61	0/0:5,0:5:15:0,15,160	0/0:4,0:4:12:0,12,126	0/0:4,0:4:12:0,12,126	0/0:3,0:3:9:0,9,93	0/0:6,0:6:18:0,18,184	0/0:2,0:2:6:0,6,64	./.:.:.:.:.	0/0:5,0:5:15:0,15,159	0/0:1,0:1:3:0,3,33	0/0:1,0:1:3:0,3,30	0/0:2,0:2:6:0,6,61	0/0:2,0:2:6:0,6,70	0/0:6,0:6:18:0,18,187	0/0:3,0:3:9:0,9,97	0/0:4,0:4:12:0,12,120	0/0:7,0:7:21:0,21,212	0/0:3,0:3:9:0,9,100	0/0:9,0:9:27:0,27,275	0/0:3,0:3:9:0,9,95	0/0:2,0:2:6:0,6,65	0/0:9,0:9:27:0,27,280	0/0:2,0:2:6:0,6,65	./.:.:.:.:.	0/0:4,0:4:12:0,12,126	0/0:2,0:2:6:0,6,65	1/1:0,10:10:30:312,30,0	1/1:0,3:3:9:92,9,0	0/0:6,0:6:18:0,18,178	0/0:3,0:3:9:0,9,95	0/0:4,0:4:12:0,12,118	0/0:5,0:5:15:0,15,154	0/0:3,0:3:6:0,6,76	0/0:7,0:7:21:0,21,218	1/1:0,4:4:12:124,12,0	0/0:6,0:6:12:0,12,153	./.:.:.:.:.	0/0:2,0:2:3:0,3,45	0/0:2,0:2:3:0,3,45	0/0:5,0:5:9:0,9,121	0/0:3,0:3:9:0,9,94	0/0:6,0:6:12:0,12,152	0/0:31,0:31:93:0,93,1037
chr0	188702679	.	G	A	2420.36	.	AC=56;AF=0.272;AN=206;BaseQRankSum=-0.249;DP=381;Dels=0.00;FS=3.943;HaplotypeScore=0.0265;InbreedingCoeff=0.5886;MLEAC=51;MLEAF=0.248;MQ=58.59;MQ0=0;MQRankSum=-0.192;QD=25.21;ReadPosRankSum=-1.528	GT:AD:DP:GQ:PL	1/1:0,16:16:39:413,39,0	0/0:9,0:9:27:0,27,265	0/0:9,0:9:24:0,24,265	1/1:0,12:12:36:353,36,0	0/0:9,0:9:27:0,27,260	0/0:3,0:3:9:0,9,92	0/0:2,0:2:6:0,6,64	1/1:0,1:1:3:32,3,0	./.:.:.:.:.	1/1:0,2:2:6:59,6,0	./.:.:.:.:.	0/0:2,0:2:6:0,6,65	1/1:0,11:11:33:320,33,0	./.:.:.:.:.	0/0:7,0:7:21:0,21,214	0/0:1,0:1:3:0,3,32	0/0:4,0:4:12:0,12,114	1/1:0,2:2:6:65,6,0	./.:.:.:.:.	./.:.:.:.:.	./.:.:.:.:.	./.:.:.:.:.	0/0:3,0:3:9:0,9,95	0/0:4,0:4:12:0,12,127	0/0:3,0:3:9:0,9,98	0/0:8,0:8:24:0,24,239	0/0:9,0:9:24:0,24,255	0/0:2,0:2:6:0,6,64	./.:.:.:.:.	0/0:2,0:2:6:0,6,63	./.:.:.:.:.	1/1:0,1:1:3:30,3,0	1/1:0,3:3:6:74,6,0	0/0:1,0:1:3:0,3,32	0/0:5,0:5:15:0,15,151	0/0:1,0:1:3:0,3,35	0/0:7,0:7:21:0,21,219	1/1:0,2:2:6:56,6,0	0/0:6,0:6:18:0,18,180	./.:.:.:.:.	0/0:2,0:2:6:0,6,66	1/1:0,7:7:21:217,21,0	0/0:13,0:13:39:0,39,404	0/0:8,0:8:24:0,24,255	0/0:8,0:8:24:0,24,237	0/0:4,0:4:12:0,12,124	0/0:10,0:10:27:0,27,277	./.:.:.:.:.	1/1:0,2:2:6:60,6,0	0/0:5,0:5:15:0,15,160	./.:.:.:.:.	0/0:2,0:2:6:0,6,62	1/1:0,1:1:3:30,3,0	1/1:0,2:2:6:61,6,0	0/0:2,0:2:6:0,6,60	1/1:0,1:1:3:30,3,0	0/0:1,0:1:3:0,3,30	0/0:1,0:1:3:0,3,32	0/0:1,0:1:3:0,3,31	0/0:2,0:2:6:0,6,59	1/1:0,4:4:12:117,12,0	1/1:0,3:3:9:94,9,0	0/0:3,0:3:9:0,9,86	1/1:0,3:3:9:95,9,0	1/1:0,2:2:6:62,6,0	0/0:4,0:4:12:0,12,124	0/0:4,0:4:12:0,12,120	1/1:0,1:1:3:28,3,0	0/0:3,0:3:9:0,9,90	./.:.:.:.:.	./.:.:.:.:.	./.:.:.:.:.	./.:.:.:.:.	0/0:7,0:7:12:0,12,157	0/0:1,0:1:3:0,3,32	./.:.:.:.:.	0/0:1,0:1:3:0,3,32	0/0:3,0:3:9:0,9,94	0/0:1,0:1:3:0,3,32	0/0:1,0:1:3:0,3,31	0/0:1,0:1:3:0,3,32	./.:.:.:.:.	0/0:1,0:1:3:0,3,32	0/0:2,0:2:6:0,6,60	0/0:1,0:1:3:0,3,30	./.:.:.:.:.	./.:.:.:.:.	1/1:0,1:1:3:29,3,0	1/1:0,3:3:9:93,9,0	1/1:0,1:1:3:31,3,0	./.:.:.:.:.	./.:.:.:.:.	./.:.:.:.:.	./.:.:.:.:.	1/1:0,1:1:3:30,3,0	1/1:0,2:2:6:63,6,0	1/1:0,3:3:9:92,9,0	./.:.:.:.:.	./.:.:.:.:.	0/0:1,0:1:3:0,3,31	1/1:0,4:4:12:124,12,0	0/0:1,0:1:3:0,3,32	./.:.:.:.:.	0/0:2,0:2:6:0,6,63	0/0:4,0:4:12:0,12,116	0/0:4,0:4:12:0,12,124	./.:.:.:.:.	0/0:3,0:3:9:0,9,92	./.:.:.:.:.	0/0:1,0:1:3:0,3,29	0/0:3,0:3:9:0,9,96	./.:.:.:.:.	1/1:0,4:4:12:120,12,0	./.:.:.:.:.	0/0:4,0:4:12:0,12,120	0/0:2,0:2:6:0,6,60	1/1:0,1:1:3:30,3,0	0/0:1,0:1:3:0,3,32	0/0:1,0:1:3:0,3,30	0/0:3,0:3:9:0,9,90	0/0:1,0:1:3:0,3,32	0/0:3,0:3:9:0,9,92	0/0:1,0:1:3:0,3,32	./.:.:.:.:.	0/0:2,0:2:6:0,6,58	0/0:1,0:1:3:0,3,33	0/0:3,0:3:9:0,9,95	0/0:1,0:1:3:0,3,31	0/0:2,0:2:6:0,6,63	0/0:2,0:2:3:0,3,45	./.:.:.:.:.	0/0:3,0:3:6:0,6,76	0/0:4,0:4:9:0,9,107	0/0:5,0:5:15:0,15,157	./.:.:.:.:.	0/0:1,0:1:3:0,3,32	0/0:35,0:35:99:0,105,1170
chr0	188704392	.	C	T	1361.17	.	AC=22;AF=0.081;AN=270;BaseQRankSum=-2.011;DP=1188;Dels=0.00;FS=3.048;HaplotypeScore=0.0817;InbreedingCoeff=0.4333;MLEAC=19;MLEAF=0.070;MQ=59.79;MQ0=0;MQRankSum=-0.219;QD=21.27;ReadPosRankSum=-0.323	GT:AD:DP:GQ:PL	0/0:74,0:74:99:0,223,2330	0/0:15,0:15:45:0,45,483	0/0:19,0:19:57:0,57,599	0/0:58,0:58:99:0,174,1796	0/0:21,0:21:63:0,63,659	0/0:22,0:22:66:0,66,699	1/1:0,21:21:63:629,63,0	0/0:3,0:3:9:0,9,101	0/0:4,0:4:12:0,12,136	0/0:28,0:28:84:0,84,870	0/0:3,0:3:9:0,9,99	0/0:14,0:14:39:0,39,430	0/0:19,0:19:54:0,54,575	0/1:2,1:3:22:22,0,58	0/0:15,0:15:45:0,45,479	0/0:10,0:10:30:0,30,306	0/0:27,0:27:81:0,81,843	0/0:3,0:3:9:0,9,100	0/0:8,0:8:24:0,24,239	0/0:16,0:16:42:0,42,470	0/0:5,0:5:15:0,15,173	0/0:24,0:24:66:0,66,727	0/0:28,0:28:81:0,81,883	0/0:23,0:23:66:0,66,714	1/1:0,2:2:6:61,6,0	0/0:24,0:24:72:0,72,765	0/0:17,0:17:48:0,48,508	0/0:7,0:7:21:0,21,233	0/0:4,0:4:12:0,12,130	0/0:31,0:31:93:0,93,964	0/0:8,0:8:24:0,24,266	0/0:4,0:4:12:0,12,136	0/0:34,0:34:99:0,102,1069	0/0:5,0:5:15:0,15,163	0/0:19,0:19:57:0,57,610	1/1:0,5:5:15:154,15,0	0/0:27,0:27:78:0,78,840	0/0:16,0:16:42:0,42,464	0/0:19,0:19:57:0,57,589	0/1:3,1:4:20:20,0,89	0/0:1,0:1:3:0,3,32	0/0:22,0:22:66:0,66,697	0/0:22,0:22:66:0,66,693	0/0:25,0:25:72:0,72,790	0/0:13,0:13:39:0,39,422	0/0:29,0:29:87:0,87,923	0/0:13,0:13:39:0,39,409	0/0:3,0:3:9:0,9,97	0/1:1,2:3:23:52,0,23	0/0:6,0:6:18:0,18,189	0/0:3,0:3:9:0,9,95	0/0:3,0:3:9:0,9,100	0/0:5,0:5:15:0,15,158	0/0:1,0:1:3:0,3,31	0/0:3,0:3:9:0,9,92	0/0:2,0:2:6:0,6,59	0/0:4,0:4:12:0,12,123	0/0:5,0:5:15:0,15,164	0/0:2,0:2:6:0,6,63	0/0:4,0:4:12:0,12,129	0/0:1,0:1:3:0,3,30	0/0:3,0:3:9:0,9,94	0/0:8,0:8:24:0,24,249	0/0:7,0:7:21:0,21,223	0/0:7,0:7:21:0,21,224	0/0:2,0:2:6:0,6,65	1/1:0,1:1:3:29,3,0	0/0:5,0:5:15:0,15,161	0/0:1,0:1:3:0,3,31	0/0:1,0:1:3:0,3,32	0/0:1,0:1:3:0,3,30	0/0:1,0:1:3:0,3,31	0/0:5,0:5:15:0,15,162	0/0:6,0:6:18:0,18,192	0/0:2,0:2:6:0,6,66	0/0:6,0:6:18:0,18,189	0/0:7,0:7:21:0,21,211	0/0:1,0:1:3:0,3,32	0/0:1,0:1:3:0,3,31	0/0:2,0:2:6:0,6,65	0/0:2,0:2:6:0,6,66	0/0:2,0:2:6:0,6,65	0/0:2,0:2:6:0,6,65	0/0:3,0:3:9:0,9,88	0/0:7,0:7:21:0,21,218	1/1:0,4:4:12:121,12,0	0/0:6,0:6:18:0,18,191	0/0:5,0:5:15:0,15,153	0/0:7,0:7:21:0,21,227	0/0:1,0:1:3:0,3,29	0/0:3,0:3:9:0,9,97	0/0:4,0:4:12:0,12,127	0/0:6,0:6:18:0,18,186	0/0:1,0:1:3:0,3,34	0/0:3,0:3:9:0,9,90	./.:.:.:.:.	0/0:4,0:4:12:0,12,132	1/1:0,3:3:9:89,9,0	0/0:1,0:1:3:0,3,33	1/1:0,3:3:9:84,9,0	0/0:9,0:9:27:0,27,296	0/0:4,0:4:12:0,12,126	0/1:2,1:3:20:20,0,55	0/0:2,0:2:6:0,6,63	0/0:5,0:5:15:0,15,160	0/0:5,0:5:15:0,15,157	0/0:6,0:6:18:0,18,187	0/0:4,0:4:12:0,12,125	0/0:1,0:1:3:0,3,32	1/1:0,6:6:15:175,15,0	1/1:0,6:6:18:182,18,0	0/0:1,0:1:3:0,3,33	0/0:9,0:9:27:0,27,280	0/0:4,0:4:12:0,12,130	0/0:4,0:4:12:0,12,123	0/0:4,0:4:12:0,12,126	0/0:1,0:1:3:0,3,31	0/0:2,0:2:6:0,6,67	0/0:2,0:2:6:0,6,65	0/0:6,0:6:15:0,15,171	0/0:11,0:11:33:0,33,345	0/0:8,0:8:24:0,24,245	0/0:10,0:10:30:0,30,315	0/0:3,0:3:9:0,9,89	0/0:7,0:7:21:0,21,218	0/0:3,0:3:9:0,9,96	0/0:10,0:10:27:0,27,292	0/0:3,0:3:9:0,9,94	0/0:2,0:2:6:0,6,59	0/0:1,0:1:3:0,3,32	0/0:3,0:3:6:0,6,76	0/0:10,0:10:15:0,15,223	0/0:4,0:4:6:0,6,89	0/0:9,0:9:18:0,18,227	./.:.:.:.:.	0/0:2,0:2:3:0,3,45	0/0:24,0:24:72:0,72,816
chr0	188704729	.	C	G	1503.37	.	AC=17;AF=0.065;AN=260;BaseQRankSum=0.217;DP=1150;Dels=0.00;FS=9.193;HaplotypeScore=0.0695;InbreedingCoeff=0.5439;MLEAC=13;MLEAF=0.050;MQ=59.79;MQ0=0;MQRankSum=1.310;QD=25.92;ReadPosRankSum=1.861	GT:AD:DP:GQ:PL	0/0:64,0:64:99:0,192,2038	0/0:23,0:23:63:0,63,681	0/0:21,0:21:57:0,57,628	0/0:59,0:59:99:0,177,1841	0/0:20,0:20:60:0,60,617	0/0:9,0:9:27:0,27,279	0/0:8,0:8:24:0,24,250	0/0:6,0:6:18:0,18,189	0/0:5,0:5:15:0,15,158	0/0:22,0:22:66:0,66,688	0/0:3,0:3:9:0,9,95	0/0:19,0:19:48:0,48,534	0/0:25,0:25:72:0,72,767	0/0:2,0:2:6:0,6,62	0/0:19,0:19:51:0,51,561	0/0:23,0:23:69:0,69,707	0/0:24,0:24:66:0,66,692	0/0:1,0:1:3:0,3,31	0/0:12,0:12:36:0,36,379	0/0:9,0:9:21:0,21,240	0/0:4,0:4:12:0,12,128	1/1:0,27:27:81:833,81,0	0/0:19,1:20:54:0,54,563	0/0:19,0:19:57:0,57,578	0/0:1,0:1:3:0,3,33	0/0:19,0:19:57:0,57,592	0/0:13,0:13:36:0,36,391	0/0:2,0:2:6:0,6,66	./.:.:.:.:.	0/0:26,0:26:78:0,78,784	./.:.:.:.:.	0/0:4,0:4:12:0,12,128	0/0:22,0:22:60:0,60,635	./.:.:.:.:.	0/0:18,0:18:54:0,54,571	0/0:5,0:5:15:0,15,157	0/0:18,0:18:54:0,54,544	0/0:14,0:14:42:0,42,421	0/0:16,0:16:45:0,45,478	0/0:2,0:2:6:0,6,63	0/0:6,0:6:18:0,18,189	0/0:15,0:15:42:0,42,447	0/0:19,0:19:57:0,57,594	0/0:22,0:22:66:0,66,689	0/0:18,0:18:48:0,48,525	0/0:26,0:26:78:0,78,806	0/0:13,0:13:39:0,39,395	0/0:3,0:3:9:0,9,94	0/0:4,0:4:12:0,12,122	0/0:10,0:10:30:0,30,306	0/0:2,0:2:6:0,6,62	0/0:1,0:1:3:0,3,31	0/0:13,0:13:39:0,39,403	0/0:4,0:4:12:0,12,119	0/0:8,0:8:24:0,24,244	0/0:4,0:4:12:0,12,118	0/0:9,0:9:27:0,27,275	0/0:10,0:10:27:0,27,292	0/0:4,0:4:12:0,12,126	0/0:6,0:6:18:0,18,186	0/0:5,0:5:15:0,15,165	0/0:2,0:2:6:0,6,65	0/0:11,0:11:30:0,30,322	0/0:8,0:8:24:0,24,247	0/0:4,0:4:12:0,12,124	0/0:5,0:5:15:0,15,153	0/0:5,0:5:15:0,15,150	0/0:8,0:8:21:0,21,231	0/0:2,0:2:6:0,6,61	0/0:1,0:1:3:0,3,31	0/0:2,0:2:6:0,6,64	0/0:3,0:3:9:0,9,92	0/0:4,0:4:9:0,9,105	0/0:3,0:3:9:0,9,91	0/0:6,0:6:18:0,18,186	0/0:2,0:2:6:0,6,65	0/1:1,2:3:23:53,0,23	1/1:0,4:4:12:120,12,0	0/0:1,0:1:3:0,3,30	0/0:4,0:4:12:0,12,126	0/0:1,0:1:3:0,3,32	0/0:2,0:2:6:0,6,63	0/0:6,0:6:18:0,18,187	0/0:6,0:6:18:0,18,190	0/0:5,0:5:12:0,12,130	0/0:2,0:2:6:0,6,65	0/0:6,0:6:15:0,15,166	0/0:3,0:3:9:0,9,94	0/0:4,0:4:12:0,12,128	0/0:5,0:5:15:0,15,163	0/0:3,0:3:9:0,9,90	0/0:2,0:2:6:0,6,61	0/0:4,0:4:12:0,12,125	0/0:4,0:4:9:0,9,108	0/0:4,0:4:12:0,12,125	0/0:4,0:4:12:0,12,122	0/0:5,0:5:15:0,15,140	0/0:2,0:2:6:0,6,61	0/0:5,0:5:15:0,15,154	0/0:3,0:3:9:0,9,90	0/0:3,0:3:9:0,9,96	0/0:5,0:5:12:0,12,136	0/0:1,0:1:3:0,3,32	0/0:5,0:5:15:0,15,150	1/1:0,2:2:6:64,6,0	0/0:5,0:5:15:0,15,154	0/0:5,0:5:15:0,15,160	0/0:6,0:6:18:0,18,189	./.:.:.:.:.	0/0:4,0:4:9:0,9,104	0/0:8,0:8:21:0,21,227	./.:.:.:.:.	0/0:8,0:8:24:0,24,238	0/0:4,0:4:12:0,12,126	0/0:4,0:4:12:0,12,119	0/0:5,0:5:12:0,12,138	0/0:4,0:4:12:0,12,126	0/0:5,0:5:15:0,15,162	0/0:2,0:2:6:0,6,65	0/0:6,0:6:18:0,18,185	0/0:6,0:6:18:0,18,189	0/0:10,0:10:30:0,30,300	0/0:10,0:10:30:0,30,310	1/1:0,5:5:12:139,12,0	1/1:0,3:3:9:95,9,0	1/1:0,6:6:18:189,18,0	1/1:0,6:6:18:184,18,0	1/1:0,2:2:6:63,6,0	0/0:3,0:3:9:0,9,92	./.:.:.:.:.	./.:.:.:.:.	0/0:6,0:6:15:0,15,166	0/0:6,0:6:9:0,9,134	0/0:5,0:5:9:0,9,122	0/0:2,0:2:3:0,3,45	0/0:6,0:6:9:0,9,134	0/0:32,0:32:96:0,96,1045
chr0	188705066	.	A	T	766.47	.	AC=16;AF=0.062;AN=260;BaseQRankSum=-2.621;DP=959;Dels=0.00;FS=1.461;HaplotypeScore=0.0736;InbreedingCoeff=0.3957;MLEAC=12;MLEAF=0.046;MQ=59.78;MQ0=0;MQRankSum=-0.047;QD=19.16;ReadPosRankSum=0.233	GT:AD:DP:GQ:PL	0/0:52,0:52:99:0,156,1641	0/0:16,0:16:48:0,48,493	0/0:21,0:21:60:0,60,624	0/0:36,0:36:99:0,108,1105	0/0:18,0:18:51:0,51,534	0/0:13,0:13:39:0,39,401	0/0:17,0:17:45:0,45,485	0/0:3,0:3:9:0,9,97	0/0:2,0:2:6:0,6,62	0/0:15,0:15:42:0,42,445	0/0:3,0:3:9:0,9,96	0/0:15,0:15:42:0,42,460	0/0:18,0:18:54:0,54,558	0/0:1,0:1:3:0,3,31	0/0:13,0:13:39:0,39,408	0/0:18,0:18:54:0,54,546	0/0:22,0:22:66:0,66,682	./.:.:.:.:.	0/0:1,0:1:3:0,3,32	1/1:0,4:4:12:117,12,0	0/0:2,0:2:6:0,6,69	0/0:11,0:11:33:0,33,342	0/0:17,0:17:51:0,51,515	0/0:21,0:21:60:0,60,628	0/0:1,0:1:3:0,3,32	0/0:19,0:19:57:0,57,591	0/0:12,0:12:36:0,36,368	0/0:6,0:6:18:0,18,189	0/0:6,0:6:18:0,18,180	0/0:9,0:9:27:0,27,285	0/0:5,0:5:15:0,15,158	0/0:2,0:2:6:0,6,67	0/0:21,0:21:60:0,60,630	0/0:2,0:2:6:0,6,61	0/0:18,0:18:54:0,54,550	0/0:6,0:6:18:0,18,181	0/0:19,0:19:51:0,51,544	0/0:7,0:7:21:0,21,212	0/0:17,0:17:51:0,51,532	0/0:4,0:4:12:0,12,126	0/0:3,0:3:9:0,9,92	0/0:15,0:15:45:0,45,462	0/0:17,0:17:51:0,51,529	0/0:16,0:16:48:0,48,497	0/0:18,0:18:54:0,54,559	0/0:18,0:18:48:0,48,527	0/0:9,0:9:27:0,27,278	0/0:1,0:1:3:0,3,32	0/0:4,0:4:12:0,12,126	0/0:4,0:4:12:0,12,122	0/0:2,0:2:6:0,6,57	0/0:3,0:3:9:0,9,93	0/0:9,0:9:24:0,24,265	0/0:6,0:6:18:0,18,184	0/0:5,0:5:15:0,15,154	./.:.:.:.:.	1/1:0,6:6:18:178,18,0	1/1:0,6:6:18:184,18,0	0/0:2,0:2:6:0,6,62	1/1:0,4:4:12:119,12,0	0/0:3,0:3:9:0,9,95	0/0:4,0:4:12:0,12,120	0/0:12,0:12:36:0,36,367	0/0:7,0:7:21:0,21,221	0/0:2,0:2:6:0,6,61	0/0:4,0:4:12:0,12,128	0/0:2,0:2:6:0,6,65	0/0:5,0:5:15:0,15,157	0/0:3,0:3:9:0,9,92	./.:.:.:.:.	0/0:1,0:1:3:0,3,31	./.:.:.:.:.	1/1:0,2:2:6:61,6,0	0/1:5,6:11:99:147,0,123	0/0:6,0:6:18:0,18,183	0/0:1,0:1:3:0,3,32	0/1:1,3:4:19:82,0,19	0/0:4,0:4:12:0,12,126	0/0:3,0:3:9:0,9,95	0/0:10,0:10:30:0,30,292	0/0:5,0:5:15:0,15,158	0/0:3,0:3:9:0,9,92	0/0:8,0:8:24:0,24,255	0/0:8,0:8:18:0,18,214	0/0:2,0:2:6:0,6,60	0/0:5,0:5:15:0,15,160	0/0:3,0:3:9:0,9,92	0/0:7,0:7:21:0,21,209	0/0:2,0:2:6:0,6,62	0/0:6,0:6:18:0,18,195	0/0:1,0:1:3:0,3,31	0/0:5,0:5:15:0,15,156	./.:.:.:.:.	0/0:3,0:3:9:0,9,90	0/0:3,0:3:9:0,9,95	0/0:2,0:2:6:0,6,62	0/0:4,0:4:12:0,12,125	0/0:2,0:2:6:0,6,63	0/0:2,0:2:6:0,6,63	./.:.:.:.:.	0/0:4,0:4:12:0,12,125	0/0:3,0:3:9:0,9,97	0/0:1,0:1:3:0,3,32	0/0:1,0:1:3:0,3,32	0/0:2,0:2:6:0,6,63	0/0:4,0:4:12:0,12,124	0/0:6,0:6:18:0,18,191	0/0:2,0:2:6:0,6,61	0/0:2,0:2:6:0,6,60	0/0:3,0:3:9:0,9,86	0/0:7,0:7:21:0,21,214	0/0:2,0:2:6:0,6,64	0/0:11,0:11:33:0,33,333	0/0:5,0:5:15:0,15,150	0/0:2,0:2:6:0,6,61	0/0:5,0:5:15:0,15,146	0/0:3,0:3:9:0,9,90	0/0:2,0:2:6:0,6,60	0/0:3,0:3:9:0,9,97	0/0:9,0:9:27:0,27,272	1/1:0,2:2:6:61,6,0	1/1:0,1:1:3:31,3,0	0/0:5,0:5:15:0,15,160	0/0:10,0:10:30:0,30,306	0/0:2,0:2:6:0,6,58	0/0:3,0:3:9:0,9,94	0/0:1,0:1:3:0,3,31	0/0:2,0:2:6:0,6,62	0/0:1,0:1:3:0,3,32	./.:.:.:.:.	0/0:10,0:10:18:0,18,241	0/0:2,0:2:3:0,3,45	0/0:5,0:5:15:0,15,155	0/0:3,0:3:6:0,6,62	0/0:3,0:3:6:0,6,75	0/0:4,0:4:6:0,6,89	0/0:32,0:32:96:0,96,1054
chr0	188711244	.	C	T	821.28	.	AC=26;AF=0.124;AN=210;BaseQRankSum=-2.104;DP=270;Dels=0.00;FS=2.377;HaplotypeScore=0.1450;InbreedingCoeff=0.3593;MLEAC=18;MLEAF=0.086;MQ=59.44;MQ0=0;MQRankSum=-0.443;QD=22.81;ReadPosRankSum=-0.249	GT:AD:DP:GQ:PL	0/0:8,0:8:24:0,24,245	0/0:8,0:8:24:0,24,264	0/0:5,0:5:15:0,15,161	0/0:11,0:11:33:0,33,351	1/1:0,5:5:15:157,15,0	0/0:3,0:3:9:0,9,92	./.:.:.:.:.	0/0:3,0:3:9:0,9,97	0/0:5,0:5:15:0,15,158	0/0:1,0:1:3:0,3,31	0/0:1,0:1:3:0,3,32	0/0:2,0:2:6:0,6,64	0/0:9,0:9:27:0,27,291	./.:.:.:.:.	1/1:0,8:8:24:253,24,0	1/1:0,1:1:3:34,3,0	1/1:0,2:2:6:61,6,0	./.:.:.:.:.	0/0:1,0:1:3:0,3,31	./.:.:.:.:.	0/0:2,0:2:6:0,6,65	./.:.:.:.:.	0/0:2,0:2:6:0,6,68	1/1:0,3:3:9:100,9,0	0/0:1,0:1:3:0,3,32	0/0:4,0:4:12:0,12,122	0/0:4,0:4:12:0,12,131	0/0:2,0:2:6:0,6,61	0/0:1,0:1:3:0,3,33	1/1:0,3:3:9:89,9,0	0/0:1,0:1:3:0,3,32	./.:.:.:.:.	./.:.:.:.:.	./.:.:.:.:.	0/0:2,0:2:6:0,6,63	./.:.:.:.:.	0/0:3,0:3:9:0,9,92	0/0:1,0:1:3:0,3,29	0/0:2,0:2:6:0,6,63	0/0:2,0:2:6:0,6,61	./.:.:.:.:.	0/0:1,0:1:3:0,3,32	0/0:6,0:6:18:0,18,191	0/0:3,0:3:9:0,9,100	./.:.:.:.:.	0/0:1,0:1:3:0,3,30	0/0:7,0:7:21:0,21,224	0/0:1,0:1:3:0,3,33	0/0:1,0:1:3:0,3,34	0/0:2,0:2:6:0,6,63	0/0:1,0:1:3:0,3,32	0/0:2,0:2:6:0,6,66	0/0:2,0:2:6:0,6,65	0/0:3,0:3:9:0,9,97	0/0:2,0:2:6:0,6,63	./.:.:.:.:.	0/0:1,0:1:3:0,3,30	0/0:2,0:2:6:0,6,63	0/0:1,0:1:3:0,3,33	0/0:1,0:1:3:0,3,32	0/0:2,0:2:6:0,6,61	0/0:6,0:6:18:0,18,191	1/1:0,1:1:3:32,3,0	0/0:1,0:1:3:0,3,32	./.:.:.:.:.	1/1:0,2:2:6:62,6,0	0/0:3,0:3:9:0,9,94	0/0:2,0:2:6:0,6,65	1/1:0,4:4:9:107,9,0	./.:.:.:.:.	0/0:1,0:1:3:0,3,32	./.:.:.:.:.	0/0:2,0:2:6:0,6,64	0/0:1,0:1:3:0,3,33	0/0:2,0:4:6:0,6,66	0/0:2,0:2:6:0,6,60	./.:.:.:.:.	./.:.:.:.:.	./.:.:.:.:.	0/0:3,0:3:9:0,9,95	0/0:2,0:2:6:0,6,65	0/0:1,0:1:3:0,3,31	0/0:3,0:3:9:0,9,95	0/0:2,0:2:6:0,6,68	0/0:1,0:1:3:0,3,31	0/0:1,0:1:3:0,3,32	0/0:1,0:1:3:0,3,32	0/0:1,0:1:3:0,3,31	0/0:1,0:1:3:0,3,32	0/0:2,0:2:6:0,6,63	0/0:1,0:1:3:0,3,32	0/0:4,0:4:12:0,12,132	0/0:1,0:1:3:0,3,31	0/0:1,0:1:3:0,3,32	./.:.:.:.:.	0/0:1,0:1:3:0,3,32	./.:.:.:.:.	0/0:5,0:5:15:0,15,161	0/0:1,0:1:3:0,3,30	./.:.:.:.:.	0/0:2,0:2:6:0,6,55	1/1:0,1:1:3:34,3,0	0/0:1,0:1:3:0,3,34	./.:.:.:.:.	./.:.:.:.:.	0/0:2,0:2:6:0,6,61	0/0:1,0:1:3:0,3,32	0/0:2,0:2:6:0,6,63	./.:.:.:.:.	0/0:1,0:1:3:0,3,32	0/0:3,0:3:9:0,9,96	./.:.:.:.:.	0/0:3,0:3:9:0,9,97	1/1:0,3:3:9:88,9,0	0/0:3,0:3:9:0,9,103	1/1:0,1:1:3:32,3,0	./.:.:.:.:.	1/1:0,2:2:6:60,6,0	0/0:1,0:1:3:0,3,30	0/0:1,0:1:3:0,3,32	./.:.:.:.:.	./.:.:.:.:.	0/0:2,0:2:6:0,6,59	0/0:2,0:2:6:0,6,67	0/0:2,0:2:6:0,6,65	0/0:4,0:4:12:0,12,125	0/0:1,0:1:3:0,3,32	0/0:2,0:2:6:0,6,64	0/0:4,0:4:12:0,12,124	0/0:2,0:2:3:0,3,45	./.:.:.:.:.	./.:.:.:.:.	./.:.:.:.:.	0/0:3,0:3:9:0,9,93	./.:.:.:.:.	0/0:2,0:2:3:0,3,45	0/0:11,0:11:33:0,33,375
chr0	188712351	.	G	T	820.96	.	AC=18;AF=0.068;AN=264;BaseQRankSum=-0.324;DP=932;Dels=0.00;FS=0.644;HaplotypeScore=0.1150;InbreedingCoeff=0.3589;MLEAC=14;MLEAF=0.053;MQ=59.85;MQ0=0;MQRankSum=-0.145;QD=17.10;ReadPosRankSum=-0.293	GT:AD:DP:GQ:PL	0/0:51,0:51:99:0,153,1637	0/0:21,0:21:63:0,63,657	0/0:17,0:17:48:0,48,523	0/0:35,0:35:99:0,105,1073	0/0:15,0:15:36:0,36,414	0/0:9,0:9:24:0,24,264	0/0:7,0:7:18:0,18,200	0/0:2,0:2:6:0,6,63	0/0:3,0:3:9:0,9,96	0/0:15,0:15:42:0,42,442	0/0:4,0:4:12:0,12,125	0/0:13,0:13:39:0,39,417	0/0:18,0:18:54:0,54,559	0/0:1,0:1:3:0,3,32	0/0:26,0:26:72:0,72,778	0/0:15,0:15:39:0,39,412	0/0:14,0:14:33:0,33,387	0/0:6,0:6:18:0,18,190	0/0:11,0:11:27:0,27,306	0/0:2,0:2:6:0,6,56	0/0:7,0:7:21:0,21,221	1/1:0,11:11:33:336,33,0	0/0:22,0:22:57:0,57,621	0/0:22,0:22:66:0,66,683	0/0:1,0:1:3:0,3,32	0/0:17,0:17:51:0,51,536	0/0:16,0:16:48:0,48,507	0/0:5,0:5:15:0,15,163	0/0:4,0:4:12:0,12,129	0/0:15,0:15:45:0,45,467	0/0:2,0:2:6:0,6,59	0/0:2,0:2:6:0,6,62	0/0:12,0:12:36:0,36,371	0/0:2,0:2:6:0,6,66	0/0:15,0:15:45:0,45,452	0/0:7,0:7:21:0,21,218	0/0:17,0:17:51:0,51,528	0/0:7,0:7:21:0,21,212	0/0:8,0:8:24:0,24,242	0/0:2,0:2:6:0,6,63	0/0:2,0:2:6:0,6,63	0/0:20,0:20:57:0,57,596	0/0:12,0:12:36:0,36,375	0/0:18,0:18:54:0,54,564	0/0:16,0:16:48:0,48,500	0/0:17,0:17:48:0,48,515	0/0:13,0:13:39:0,39,419	0/0:3,0:3:9:0,9,97	0/0:4,0:4:12:0,12,127	0/0:5,0:5:15:0,15,150	0/0:1,0:1:3:0,3,31	0/0:1,0:1:3:0,3,32	0/0:1,0:1:3:0,3,32	0/0:1,0:1:3:0,3,32	0/0:3,0:3:9:0,9,89	0/0:4,0:4:12:0,12,125	0/0:7,0:7:21:0,21,220	0/0:7,0:7:21:0,21,216	0/0:1,0:1:3:0,3,32	0/0:6,0:6:18:0,18,189	0/0:1,0:1:3:0,3,32	0/0:5,0:5:12:0,12,136	0/0:5,0:5:15:0,15,150	0/0:2,0:2:6:0,6,65	0/0:9,0:9:27:0,27,285	0/0:4,0:4:12:0,12,130	0/0:4,0:4:12:0,12,122	0/0:11,0:11:33:0,33,341	0/0:4,0:4:12:0,12,131	0/0:5,0:5:15:0,15,148	./.:.:.:.:.	0/0:5,0:5:15:0,15,158	0/0:3,0:3:9:0,9,97	0/0:6,0:6:15:0,15,170	0/0:7,0:7:21:0,21,220	0/0:3,0:3:9:0,9,94	0/1:2,2:4:51:51,0,55	1/1:0,3:3:9:91,9,0	./.:.:.:.:.	0/0:7,0:7:21:0,21,219	./.:.:.:.:.	0/0:1,0:1:3:0,3,32	0/0:3,0:3:9:0,9,83	0/0:3,0:3:9:0,9,97	0/0:6,0:6:18:0,18,185	0/0:5,0:5:15:0,15,150	0/0:2,0:2:3:0,3,33	0/1:8,1:9:3:3,0,186	0/0:7,0:7:21:0,21,221	0/0:4,0:4:12:0,12,128	./.:.:.:.:.	0/0:3,0:3:9:0,9,93	0/0:2,0:2:3:0,3,45	0/0:2,0:2:6:0,6,62	0/0:1,0:1:3:0,3,30	0/0:2,0:2:6:0,6,63	0/0:2,0:2:6:0,6,63	0/0:3,0:3:9:0,9,97	0/0:2,0:2:6:0,6,62	0/0:1,0:1:3:0,3,32	0/0:3,0:3:9:0,9,97	./.:.:.:.:.	0/0:1,0:1:3:0,3,32	0/0:4,0:4:12:0,12,126	1/1:0,2:2:6:65,6,0	0/0:2,0:2:6:0,6,60	0/0:2,0:2:6:0,6,67	0/0:7,0:7:15:0,15,187	0/0:2,0:2:6:0,6,64	0/0:5,0:5:12:0,12,140	0/0:7,0:7:21:0,21,210	0/0:2,0:2:6:0,6,65	0/0:9,0:9:27:0,27,284	0/0:3,0:3:9:0,9,91	0/0:2,0:2:6:0,6,63	0/0:5,0:5:15:0,15,155	0/0:1,0:1:3:0,3,33	0/0:5,0:5:12:0,12,141	0/0:2,0:2:6:0,6,61	0/0:2,0:2:6:0,6,61	0/1:1,1:2:26:26,0,26	0/0:11,0:11:33:0,33,328	0/0:10,0:10:30:0,30,319	0/1:1,1:2:25:25,0,27	1/1:0,4:4:12:122,12,0	1/1:0,2:2:6:63,6,0	1/1:0,5:5:15:149,15,0	1/1:0,4:4:12:121,12,0	0/0:1,0:1:3:0,3,29	0/0:5,0:5:9:0,9,120	0/0:3,0:3:6:0,6,74	0/0:5,0:5:15:0,15,155	0/0:6,0:6:12:0,12,152	0/0:2,0:2:6:0,6,52	0/0:2,0:2:3:0,3,45	0/0:10,0:10:18:0,18,226	0/0:24,0:24:72:0,72,795
chr0	188712496	.	A	T	1134.46	.	AC=17;AF=0.064;AN=266;BaseQRankSum=-0.663;DP=1069;Dels=0.00;FS=4.388;HaplotypeScore=0.1040;InbreedingCoeff=0.5540;MLEAC=13;MLEAF=0.049;MQ=59.76;MQ0=0;MQRankSum=-0.589;QD=23.15;ReadPosRankSum=-1.037	GT:AD:DP:GQ:PL	0/0:62,0:62:99:0,186,1989	0/0:16,0:16:45:0,45,473	0/0:20,0:20:60:0,60,608	0/0:34,0:34:99:0,102,1040	0/0:22,0:22:51:0,51,580	0/0:21,0:21:60:0,60,633	0/0:19,0:19:54:0,54,573	0/0:3,0:3:9:0,9,97	0/0:6,0:6:18:0,18,194	0/0:17,0:17:51:0,51,523	0/0:4,0:4:12:0,12,122	0/0:16,0:16:48:0,48,483	0/0:18,0:18:54:0,54,544	./.:.:.:.:.	0/0:11,0:11:30:0,30,322	0/0:20,0:20:60:0,60,612	0/0:17,0:17:51:0,51,530	0/0:2,0:2:6:0,6,62	0/0:14,0:14:39:0,39,421	0/0:6,0:6:18:0,18,176	0/0:4,0:4:12:0,12,119	1/1:0,10:10:30:305,30,0	0/0:17,0:17:48:0,48,493	0/0:22,0:22:66:0,66,671	0/0:3,0:3:9:0,9,94	0/0:16,0:16:45:0,45,477	0/0:16,0:16:45:0,45,479	0/0:6,0:6:18:0,18,191	0/0:4,0:4:12:0,12,126	0/0:23,0:23:60:0,60,641	0/0:1,0:1:3:0,3,31	0/0:13,0:13:33:0,33,359	0/0:14,0:14:42:0,42,433	0/0:3,0:3:9:0,9,95	0/0:15,0:15:42:0,42,439	0/0:2,0:2:6:0,6,66	0/0:25,0:25:72:0,72,758	0/0:10,0:10:24:0,24,274	0/0:16,0:16:42:0,42,446	0/0:3,0:3:9:0,9,88	0/0:3,0:3:9:0,9,91	0/0:14,0:14:42:0,42,436	0/0:14,0:14:39:0,39,411	0/0:21,0:21:63:0,63,630	0/0:12,0:12:30:0,30,315	0/0:14,0:14:42:0,42,441	0/0:8,0:8:24:0,24,248	0/0:5,0:5:12:0,12,142	0/0:3,0:3:9:0,9,92	0/0:9,0:9:24:0,24,263	0/0:3,0:3:9:0,9,93	0/0:1,0:1:3:0,3,32	0/0:6,0:6:18:0,18,184	0/0:6,0:6:18:0,18,185	0/0:3,0:3:9:0,9,94	0/0:4,0:5:12:0,12,125	0/0:7,0:7:21:0,21,219	0/0:14,0:14:39:0,39,414	0/0:1,0:1:3:0,3,30	0/0:6,0:6:18:0,18,184	0/0:5,0:5:15:0,15,159	0/0:3,0:3:9:0,9,94	0/0:6,0:6:18:0,18,175	0/0:3,0:3:9:0,9,96	0/0:7,0:7:21:0,21,218	0/0:1,0:1:3:0,3,31	0/0:2,0:2:6:0,6,61	0/0:7,0:7:21:0,21,218	0/0:9,0:9:24:0,24,257	0/0:8,0:8:24:0,24,233	0/0:2,0:2:6:0,6,60	0/0:4,0:4:12:0,12,126	0/0:4,0:4:12:0,12,124	0/0:3,0:3:9:0,9,92	0/0:7,0:7:18:0,18,204	0/0:6,0:6:18:0,18,184	0/1:2,5:7:42:132,0,42	1/1:0,5:5:15:153,15,0	0/0:5,0:5:15:0,15,153	0/0:2,0:2:6:0,6,65	0/0:4,0:4:12:0,12,122	0/0:2,0:2:6:0,6,60	0/0:6,0:6:18:0,18,187	0/0:7,0:7:21:0,21,212	0/0:4,0:4:12:0,12,126	0/0:2,0:2:6:0,6,57	0/0:4,0:4:12:0,12,122	0/0:9,0:9:27:0,27,271	0/0:3,0:3:6:0,6,76	0/0:10,0:10:30:0,30,311	0/0:2,0:2:6:0,6,62	0/0:3,0:3:9:0,9,96	0/0:2,0:2:6:0,6,63	0/0:3,0:3:9:0,9,94	0/0:6,0:6:18:0,18,191	./.:.:.:.:.	0/0:5,0:5:15:0,15,153	0/0:2,0:2:6:0,6,61	0/0:1,0:1:3:0,3,32	0/0:1,0:1:3:0,3,31	0/0:4,0:4:12:0,12,127	0/0:5,0:5:12:0,12,141	0/0:5,0:5:15:0,15,151	0/0:2,0:2:6:0,6,63	1/1:0,4:4:12:108,12,0	0/0:5,0:5:12:0,12,143	0/0:7,0:7:21:0,21,221	0/0:4,0:4:9:0,9,104	0/0:5,0:5:15:0,15,156	0/0:4,0:4:12:0,12,124	0/0:10,0:10:27:0,27,291	0/0:5,0:5:15:0,15,159	0/0:4,0:4:12:0,12,120	0/0:6,0:6:15:0,15,173	0/0:1,0:1:3:0,3,34	0/0:3,0:3:9:0,9,92	0/0:3,0:3:9:0,9,90	0/0:5,0:5:15:0,15,151	0/0:1,0:1:3:0,3,31	0/0:4,0:4:12:0,12,122	0/0:8,0:8:21:0,21,224	0/0:4,0:4:12:0,12,121	0/0:11,0:11:33:0,33,342	1/1:0,3:3:9:96,9,0	1/1:0,6:6:15:169,15,0	1/1:0,5:5:12:135,12,0	1/1:0,4:4:12:131,12,0	1/1:0,5:5:15:152,15,0	0/0:5,0:5:15:0,15,148	0/0:4,0:4:12:0,12,122	./.:.:.:.:.	0/0:2,0:2:6:0,6,62	0/0:6,0:6:9:0,9,134	0/0:3,0:3:9:0,9,94	./.:.:.:.:.	0/0:8,0:8:15:0,15,187	0/0:30,0:30:90:0,90,994
chr0	188717615	.	T	C	20192.2	.	AC=211;AF=0.909;AN=232;BaseQRankSum=1.416;DP=741;Dels=0.00;FS=0.481;HaplotypeScore=0.0671;InbreedingCoeff=0.4849;MLEAC=214;MLEAF=0.922;MQ=59.68;MQ0=0;MQRankSum=-0.830;QD=29.74;ReadPosRankSum=1.624	GT:AD:DP:GQ:PL	1/1:0,35:35:96:1062,96,0	1/1:0,17:17:45:499,45,0	1/1:0,16:16:45:486,45,0	1/1:0,31:31:84:931,84,0	1/1:0,13:13:33:383,33,0	1/1:0,7:7:18:205,18,0	1/1:0,10:10:30:313,30,0	1/1:0,1:1:3:33,3,0	1/1:0,2:2:6:65,6,0	1/1:0,12:12:27:330,27,0	./.:.:.:.:.	1/1:0,22:22:63:679,63,0	1/1:0,7:7:18:198,18,0	./.:.:.:.:.	1/1:0,13:13:39:422,39,0	1/1:0,18:18:42:499,42,0	1/1:0,10:10:30:316,30,0	./.:.:.:.:.	1/1:0,5:5:12:138,12,0	1/1:0,9:9:21:242,21,0	1/1:0,1:1:3:36,3,0	0/0:10,0:10:27:0,27,300	1/1:0,14:14:33:391,33,0	1/1:0,24:24:66:728,66,0	1/1:0,3:3:9:103,9,0	1/1:0,12:12:30:342,30,0	1/1:0,7:7:21:227,21,0	1/1:0,1:1:3:33,3,0	./.:.:.:.:.	1/1:0,8:8:18:217,18,0	1/1:0,2:2:6:64,6,0	1/1:0,3:3:9:100,9,0	1/1:0,13:13:30:358,30,0	1/1:0,1:1:3:33,3,0	1/1:0,10:10:27:292,27,0	1/1:0,5:5:15:167,15,0	1/1:0,17:17:42:477,42,0	1/1:0,7:7:21:224,21,0	1/1:0,10:10:30:328,30,0	./.:.:.:.:.	1/1:0,3:3:9:100,9,0	1/1:0,11:11:33:356,33,0	1/1:0,22:22:54:612,54,0	1/1:0,14:14:42:447,42,0	1/1:0,14:14:39:427,39,0	1/1:0,12:12:36:392,36,0	1/1:0,12:12:36:372,36,0	1/1:0,1:1:3:34,3,0	1/1:0,1:1:3:26,3,0	1/1:0,6:6:12:153,12,0	1/1:0,3:3:6:76,6,0	./.:.:.:.:.	1/1:0,7:7:18:214,18,0	./.:.:.:.:.	1/1:0,8:8:21:240,21,0	./.:.:.:.:.	1/1:0,3:3:9:97,9,0	1/1:0,2:2:6:65,6,0	1/1:0,2:2:6:66,6,0	1/1:0,3:3:9:97,9,0	1/1:0,4:4:12:126,12,0	1/1:0,3:3:9:92,9,0	1/1:0,6:6:18:184,18,0	1/1:0,1:1:3:31,3,0	1/1:0,8:8:21:237,21,0	1/1:0,1:1:3:31,3,0	1/1:0,1:1:3:32,3,0	1/1:0,4:4:12:124,12,0	1/1:0,5:5:15:168,15,0	./.:.:.:.:.	1/1:0,1:1:3:31,3,0	1/1:0,1:1:3:24,3,0	1/1:0,6:6:18:191,18,0	1/1:0,1:1:3:33,3,0	1/1:0,3:3:9:89,9,0	1/1:0,9:9:27:284,27,0	0/1:1,1:2:23:24,0,23	0/0:2,0:2:6:0,6,63	1/1:0,4:4:12:132,12,0	1/1:0,9:9:21:254,21,0	./.:.:.:.:.	./.:.:.:.:.	1/1:0,1:1:3:31,3,0	./.:.:.:.:.	1/1:0,3:3:6:77,6,0	1/1:0,4:4:12:132,12,0	1/1:0,2:2:6:60,6,0	1/1:0,6:6:18:195,18,0	1/1:0,6:6:18:189,18,0	1/1:0,4:4:12:134,12,0	./.:.:.:.:.	1/1:0,2:2:6:67,6,0	./.:.:.:.:.	./.:.:.:.:.	./.:.:.:.:.	1/1:0,5:5:15:157,15,0	1/1:0,2:2:6:67,6,0	1/1:0,4:4:12:130,12,0	1/1:0,3:3:9:93,9,0	1/1:0,1:1:3:30,3,0	1/1:0,1:1:3:34,3,0	1/1:0,2:2:6:63,6,0	1/1:0,1:1:3:31,3,0	1/1:0,4:4:9:104,9,0	0/0:3,0:3:9:0,9,95	1/1:0,2:2:6:66,6,0	1/1:0,4:4:12:119,12,0	1/1:0,9:9:27:288,27,0	./.:.:.:.:.	./.:.:.:.:.	1/1:0,2:2:6:68,6,0	./.:.:.:.:.	1/1:0,5:5:12:140,12,0	1/1:0,5:5:15:156,15,0	1/1:0,5:5:15:162,15,0	1/1:0,2:2:3:45,3,0	1/1:0,3:3:9:100,9,0	1/1:0,3:3:6:76,6,0	1/1:0,1:1:3:30,3,0	1/1:0,4:4:9:106,9,0	1/1:0,3:3:9:100,9,0	1/1:0,4:4:12:128,12,0	1/1:0,7:7:18:207,18,0	0/0:1,0:1:3:0,3,31	0/0:4,0:4:12:0,12,128	0/0:6,0:6:18:0,18,183	0/0:14,0:14:33:0,33,388	0/0:3,0:3:9:0,9,95	1/1:0,3:3:9:96,9,0	1/1:0,2:2:3:45,3,0	./.:.:.:.:.	0/0:3,0:3:6:0,6,74	1/1:0,2:2:6:65,6,0	1/1:0,2:2:3:45,3,0	1/1:0,1:1:3:32,3,0	./.:.:.:.:.	0/0:16,0:16:48:0,48,520
chr0	188724183	.	G	T	1221.63	.	AC=13;AF=0.050;AN=260;BaseQRankSum=-1.736;DP=1072;Dels=0.00;FS=4.399;HaplotypeScore=0.1780;InbreedingCoeff=0.4556;MLEAC=12;MLEAF=0.046;MQ=59.65;MQ0=0;MQRankSum=-0.183;QD=23.95;ReadPosRankSum=-0.886	GT:AD:DP:GQ:PL	0/0:59,0:59:99:0,177,1917	0/0:21,0:21:60:0,60,657	0/0:13,0:14:39:0,39,404	0/0:42,0:42:99:0,126,1325	0/0:9,0:9:27:0,27,288	0/0:23,0:23:66:0,66,710	0/0:23,0:23:69:0,69,714	0/0:5,0:5:15:0,15,162	0/0:3,0:3:9:0,9,84	0/0:19,0:19:57:0,57,606	0/0:7,0:7:21:0,21,224	0/0:13,0:13:39:0,39,412	0/0:13,0:13:36:0,36,397	0/0:1,0:1:3:0,3,30	0/0:10,0:10:30:0,30,317	0/0:33,0:33:87:0,87,982	0/0:15,0:15:42:0,42,451	0/0:3,0:3:9:0,9,99	0/0:11,0:11:33:0,33,329	0/0:16,0:16:48:0,48,505	0/0:3,0:3:9:0,9,97	0/0:24,0:24:72:0,72,757	0/0:22,0:22:66:0,66,685	0/0:29,0:29:81:0,81,884	0/0:3,0:3:9:0,9,92	0/0:19,0:19:57:0,57,596	0/0:6,0:6:18:0,18,192	0/0:5,0:5:15:0,15,161	0/0:4,0:4:12:0,12,132	0/0:25,0:25:72:0,72,780	0/0:12,0:12:36:0,36,379	0/0:3,0:3:9:0,9,98	0/0:28,0:28:84:0,84,883	0/0:5,0:5:15:0,15,166	0/0:14,0:14:39:0,39,416	0/0:4,0:4:12:0,12,132	0/0:21,0:21:60:0,60,660	0/0:14,0:14:42:0,42,433	0/0:15,0:15:45:0,45,474	0/0:1,0:1:3:0,3,32	0/0:3,0:3:9:0,9,102	0/0:19,0:19:48:0,48,552	0/0:22,0:22:57:0,57,650	1/1:0,14:14:39:422,39,0	0/0:6,0:6:18:0,18,189	0/0:23,0:23:60:0,60,668	0/0:14,0:14:42:0,42,440	1/1:0,8:8:24:252,24,0	./.:.:.:.:.	0/0:6,0:6:18:0,18,185	0/0:1,0:1:3:0,3,31	0/0:1,0:1:3:0,3,31	0/0:8,0:8:24:0,24,256	0/0:2,0:2:6:0,6,63	0/0:4,0:4:12:0,12,126	0/0:6,0:6:18:0,18,197	0/0:5,0:5:12:0,12,142	0/0:2,0:2:6:0,6,57	0/0:1,0:1:3:0,3,31	1/1:0,8:8:24:258,24,0	0/0:3,0:3:9:0,9,90	0/0:5,0:5:12:0,12,139	0/0:3,0:3:9:0,9,99	0/0:2,0:2:6:0,6,67	0/0:4,0:4:12:0,12,126	0/0:7,0:7:21:0,21,224	0/0:9,0:9:27:0,27,287	0/0:5,0:5:15:0,15,165	0/0:5,0:5:12:0,12,139	0/0:3,0:3:9:0,9,97	./.:.:.:.:.	0/0:1,0:1:3:0,3,32	0/0:3,0:3:9:0,9,93	0/1:4,2:6:45:45,0,106	1/1:0,7:7:21:221,21,0	1/1:0,6:6:15:170,15,0	0/0:4,0:4:12:0,12,128	0/0:3,0:3:9:0,9,98	./.:.:.:.:.	0/0:4,0:4:12:0,12,130	0/0:1,0:1:3:0,3,32	0/0:4,0:4:9:0,9,110	0/0:7,0:7:21:0,21,225	0/0:8,0:8:21:0,21,240	0/0:1,0:1:3:0,3,33	0/0:4,0:4:12:0,12,128	0/0:5,0:5:15:0,15,156	0/0:6,0:6:18:0,18,188	0/0:3,0:3:9:0,9,96	0/0:8,0:8:24:0,24,254	0/0:4,0:4:12:0,12,124	0/0:4,0:4:12:0,12,122	0/0:1,0:1:3:0,3,33	0/0:3,0:3:9:0,9,94	0/0:1,0:1:3:0,3,32	0/0:7,0:7:21:0,21,221	0/0:8,0:8:24:0,24,256	0/0:4,0:4:9:0,9,107	0/0:2,0:2:6:0,6,61	0/0:3,0:3:9:0,9,90	0/0:6,0:6:18:0,18,195	0/0:4,0:4:12:0,12,126	0/0:4,0:4:12:0,12,124	0/0:2,0:2:6:0,6,64	0/0:2,0:2:6:0,6,66	0/0:6,0:6:18:0,18,195	0/0:6,0:6:18:0,18,191	0/0:9,0:9:27:0,27,288	0/0:6,0:6:18:0,18,190	0/0:6,0:6:18:0,18,183	0/0:3,0:3:9:0,9,95	0/0:6,0:6:18:0,18,197	0/0:7,0:7:21:0,21,220	0/0:6,0:6:18:0,18,184	0/0:1,0:1:3:0,3,32	0/0:5,0:5:15:0,15,160	0/0:2,0:2:6:0,6,62	0/0:5,0:5:15:0,15,152	./.:.:.:.:.	0/0:1,0:1:3:0,3,34	0/0:2,0:2:6:0,6,67	0/0:11,0:11:33:0,33,350	0/0:3,0:3:9:0,9,94	0/0:4,0:4:12:0,12,126	0/0:6,0:6:15:0,15,169	0/0:3,0:3:9:0,9,94	0/0:5,0:5:15:0,15,155	0/0:3,0:3:9:0,9,97	1/1:0,2:2:6:65,6,0	./.:.:.:.:.	0/0:2,0:2:3:0,3,45	0/0:6,0:6:9:0,9,134	./.:.:.:.:.	0/0:7,0:7:12:0,12,165	0/0:2,0:2:3:0,3,45	./.:.:.:.:.	0/0:15,0:15:45:0,45,497
chr0	188724367	.	C	T	6608.67	.	AC=66;AF=0.256;AN=258;BaseQRankSum=4.409;DP=1072;Dels=0.00;FS=1.140;HaplotypeScore=0.1609;InbreedingCoeff=0.7431;MLEAC=61;MLEAF=0.236;MQ=59.68;MQ0=0;MQRankSum=1.557;QD=25.61;ReadPosRankSum=-0.211	GT:AD:DP:GQ:PL	0/0:59,0:59:99:0,177,1829	0/0:18,0:18:51:0,51,536	0/0:13,0:13:33:0,33,370	0/0:48,0:48:99:0,144,1443	0/0:12,0:12:33:0,33,350	0/0:15,0:15:39:0,39,427	0/0:18,0:18:54:0,54,527	0/0:8,0:8:24:0,24,237	0/0:2,0:2:6:0,6,59	0/0:16,0:16:45:0,45,460	0/0:7,0:7:21:0,21,221	0/0:13,0:13:33:0,33,360	1/1:1,18:19:24:532,24,0	0/0:1,0:1:3:0,3,29	1/1:0,16:16:48:495,48,0	1/1:0,18:18:54:557,54,0	0/0:14,0:14:36:0,36,395	0/0:7,0:7:21:0,21,215	0/0:8,0:8:21:0,21,224	0/0:16,0:16:39:0,39,439	0/0:6,0:6:18:0,18,188	0/0:21,0:21:51:0,51,556	0/0:15,0:15:42:0,42,445	0/0:21,0:21:60:0,60,626	0/0:4,0:4:12:0,12,122	0/1:11,10:21:99:249,0,262	0/0:6,0:6:18:0,18,186	1/1:0,1:1:3:32,3,0	0/0:3,0:3:9:0,9,89	0/0:20,0:20:60:0,60,604	1/1:0,6:6:18:185,18,0	1/1:0,5:5:15:163,15,0	1/1:0,38:38:99:1145,108,0	0/0:5,0:5:15:0,15,162	0/0:15,0:15:45:0,45,444	0/0:4,0:4:12:0,12,130	0/0:15,0:15:42:0,42,423	0/0:14,0:14:39:0,39,384	0/0:18,0:18:54:0,54,529	0/1:1,1:2:25:26,0,25	1/1:0,7:7:18:192,18,0	1/1:0,10:10:30:320,30,0	0/0:15,0:15:45:0,45,457	0/0:21,0:21:60:0,60,632	0/0:14,0:14:36:0,36,402	0/0:27,0:27:78:0,78,810	0/0:9,0:9:24:0,24,253	0/0:7,0:7:18:0,18,185	1/1:0,1:1:3:32,3,0	0/0:5,0:5:15:0,15,154	./.:.:.:.:.	0/0:1,0:1:3:0,3,32	0/0:4,0:4:12:0,12,119	0/0:2,0:2:3:0,3,30	0/0:4,0:4:12:0,12,118	1/1:0,15:15:45:462,45,0	0/0:5,0:5:15:0,15,147	0/0:3,0:3:6:0,6,73	./.:.:.:.:.	0/0:4,0:4:12:0,12,112	1/1:0,3:3:6:75,6,0	1/1:0,2:2:6:66,6,0	0/0:13,0:13:30:0,30,348	0/0:12,0:12:30:0,30,341	1/1:0,9:9:24:264,24,0	1/1:0,3:3:9:96,9,0	1/1:0,4:4:12:124,12,0	1/1:0,8:8:24:255,24,0	1/1:0,7:7:18:182,18,0	0/0:3,0:3:9:0,9,80	0/0:3,0:3:9:0,9,92	./.:.:.:.:.	0/0:1,0:1:3:0,3,31	0/0:4,0:4:12:0,12,122	0/0:2,0:2:6:0,6,54	0/0:5,0:5:15:0,15,145	0/0:4,0:4:9:0,9,109	./.:.:.:.:.	0/0:4,0:4:9:0,9,90	0/0:3,0:3:6:0,6,76	0/0:4,0:4:9:0,9,105	0/0:2,0:2:6:0,6,59	0/0:3,0:3:9:0,9,96	0/0:5,0:5:15:0,15,151	0/0:6,0:6:18:0,18,181	0/0:6,0:6:18:0,18,187	1/1:0,6:6:18:184,18,0	0/0:6,0:6:18:0,18,178	1/1:0,8:8:24:248,24,0	1/1:0,5:5:15:156,15,0	1/1:0,2:2:6:59,6,0	0/0:5,0:5:15:0,15,153	1/1:0,3:3:9:95,9,0	1/1:0,2:2:6:63,6,0	1/1:0,4:4:12:128,12,0	0/1:5,1:6:14:14,0,128	0/1:1,5:6:12:135,0,12	0/0:3,0:3:9:0,9,95	1/1:0,4:4:12:127,12,0	0/0:5,0:5:15:0,15,154	0/0:11,0:11:33:0,33,329	./.:.:.:.:.	1/1:0,1:1:3:33,3,0	0/0:2,0:2:3:0,3,45	0/0:4,0:4:9:0,9,106	0/0:5,0:5:15:0,15,150	0/0:4,0:4:12:0,12,128	0/0:8,0:8:24:0,24,244	0/0:5,0:5:15:0,15,152	0/0:8,0:8:24:0,24,242	0/0:11,0:11:33:0,33,316	0/0:5,0:5:15:0,15,152	1/1:0,6:6:18:187,18,0	1/1:0,4:4:9:104,9,0	0/0:3,0:3:9:0,9,90	1/1:0,2:2:6:59,6,0	1/1:0,4:4:12:122,12,0	0/0:4,0:4:12:0,12,124	./.:.:.:.:.	0/0:2,0:2:6:0,6,66	0/0:2,0:2:6:0,6,59	0/0:5,0:5:15:0,15,150	0/0:10,0:10:30:0,30,301	0/0:7,0:7:21:0,21,215	0/0:5,0:5:15:0,15,147	0/0:3,0:3:9:0,9,91	0/0:6,0:6:18:0,18,185	0/0:4,0:4:12:0,12,120	0/0:3,0:3:9:0,9,91	./.:.:.:.:.	0/0:2,0:2:3:0,3,45	./.:.:.:.:.	0/0:4,0:4:6:0,6,89	0/0:6,0:6:9:0,9,134	0/0:4,0:4:6:0,6,89	0/0:4,0:4:9:0,9,105	0/0:15,0:15:45:0,45,476
chr0	188724520	.	G	A	1323.24	.	AC=14;AF=0.051;AN=274;BaseQRankSum=-1.004;DP=1352;Dels=0.00;FS=7.315;HaplotypeScore=0.1424;InbreedingCoeff=0.4495;MLEAC=11;MLEAF=0.040;MQ=59.72;MQ0=0;MQRankSum=0.518;QD=22.81;ReadPosRankSum=1.327	GT:AD:DP:GQ:PL	0/0:80,0:80:99:0,241,2600	0/0:25,0:25:75:0,75,786	0/0:25,0:25:75:0,75,790	0/0:51,0:51:99:0,153,1577	0/0:14,0:14:36:0,36,418	0/0:21,0:21:63:0,63,663	0/0:34,0:34:99:0,102,1052	0/0:11,0:11:33:0,33,347	0/1:5,2:7:48:48,0,139	0/0:26,0:26:75:0,75,823	0/0:4,0:4:12:0,12,126	0/0:20,0:20:57:0,57,617	0/0:23,0:23:63:0,63,695	0/0:3,0:3:9:0,9,98	0/0:16,0:16:48:0,48,523	0/0:29,0:29:84:0,84,909	0/0:19,0:19:57:0,57,604	0/0:8,0:8:24:0,24,258	0/0:21,0:21:54:0,54,624	0/0:16,0:16:42:0,42,469	0/0:8,0:8:24:0,24,261	0/0:27,0:27:81:0,81,841	0/0:23,0:23:60:0,60,688	0/0:23,0:23:63:0,63,679	0/0:3,0:3:9:0,9,102	0/0:19,0:19:57:0,57,606	0/0:28,0:28:78:0,78,842	0/0:1,0:1:3:0,3,32	0/0:5,0:5:15:0,15,164	0/0:24,0:24:72:0,72,767	0/0:5,0:5:15:0,15,163	0/0:9,0:9:27:0,27,292	0/0:37,0:37:96:0,96,1075	0/0:3,0:3:9:0,9,97	0/0:19,0:19:54:0,54,576	0/0:7,0:7:21:0,21,224	0/0:20,0:20:60:0,60,631	0/0:15,0:15:42:0,42,454	0/0:25,0:25:75:0,75,781	0/0:3,0:3:9:0,9,98	0/0:7,0:7:21:0,21,225	0/0:22,0:22:63:0,63,681	0/0:25,0:25:72:0,72,762	1/1:0,20:20:57:599,57,0	0/0:26,0:26:72:0,72,796	0/0:27,0:27:78:0,78,845	0/0:19,0:19:48:0,48,548	0/1:1,7:8:9:208,0,9	0/0:1,0:1:3:0,3,32	0/0:7,0:7:18:0,18,203	0/0:6,0:6:18:0,18,185	0/0:5,0:5:15:0,15,160	0/0:3,0:3:9:0,9,89	0/0:8,0:8:24:0,24,256	0/0:3,0:3:9:0,9,97	0/0:12,0:12:36:0,36,380	0/0:5,0:5:12:0,12,137	0/0:5,0:5:15:0,15,158	0/0:1,0:1:3:0,3,32	1/1:0,11:11:33:348,33,0	0/0:1,0:1:3:0,3,31	0/0:3,0:3:9:0,9,84	0/0:6,0:6:18:0,18,186	0/0:5,0:5:15:0,15,158	0/0:5,0:5:15:0,15,154	0/0:3,0:3:9:0,9,95	0/0:4,0:4:12:0,12,126	0/0:5,0:5:15:0,15,157	0/0:6,0:6:15:0,15,177	0/0:2,0:2:6:0,6,65	0/0:6,0:6:18:0,18,192	0/0:2,0:2:6:0,6,66	0/0:2,0:2:6:0,6,65	0/0:4,0:4:12:0,12,127	1/1:0,1:1:3:33,3,0	1/1:0,3:3:9:89,9,0	0/0:9,0:9:18:0,18,234	0/0:2,0:2:6:0,6,64	0/0:2,0:2:6:0,6,62	0/0:7,0:7:21:0,21,226	0/0:2,0:2:6:0,6,65	0/0:3,0:3:9:0,9,97	0/0:5,0:5:15:0,15,159	0/0:7,0:7:21:0,21,223	0/0:3,0:3:9:0,9,97	0/0:11,0:11:33:0,33,349	0/0:4,0:4:12:0,12,122	0/0:6,0:6:18:0,18,197	0/0:6,0:6:18:0,18,195	0/0:7,0:7:21:0,21,221	0/0:5,0:5:15:0,15,158	0/0:3,0:3:9:0,9,95	0/0:6,0:6:18:0,18,184	0/0:2,0:2:6:0,6,63	0/0:1,0:1:3:0,3,32	0/0:3,0:3:9:0,9,94	0/0:11,0:11:30:0,30,316	0/0:9,0:9:27:0,27,287	0/0:3,0:3:9:0,9,97	0/0:3,0:3:9:0,9,96	0/0:8,0:8:24:0,24,261	0/0:3,0:3:9:0,9,95	0/0:4,0:4:12:0,12,126	0/0:4,0:4:12:0,12,131	0/0:2,0:2:6:0,6,63	0/0:4,0:4:12:0,12,125	0/0:5,0:5:15:0,15,164	0/0:6,0:6:18:0,18,190	0/0:4,0:4:12:0,12,128	0/0:9,0:9:27:0,27,284	0/0:7,0:7:21:0,21,223	0/0:4,0:4:12:0,12,130	0/0:6,0:6:18:0,18,185	0/0:7,0:7:21:0,21,220	0/0:4,0:4:12:0,12,124	0/0:5,0:5:15:0,15,156	0/0:4,0:4:12:0,12,123	0/0:5,0:5:15:0,15,158	1/1:0,3:3:9:96,9,0	0/0:3,0:3:9:0,9,96	0/0:10,0:10:27:0,27,307	0/0:9,0:9:27:0,27,276	0/0:7,0:7:21:0,21,227	0/0:4,0:4:12:0,12,122	0/0:14,0:14:42:0,42,436	0/0:6,0:6:18:0,18,185	0/0:8,0:8:24:0,24,241	0/0:5,0:5:15:0,15,155	1/1:0,5:5:9:107,9,0	0/0:2,0:2:3:0,3,45	0/0:2,0:2:3:0,3,45	0/0:2,0:2:3:0,3,45	0/0:2,0:2:3:0,3,45	0/0:3,0:3:6:0,6,73	0/0:2,0:2:3:0,3,45	0/0:4,0:4:6:0,6,89	0/0:13,0:13:39:0,39,437
chr0	188725193	.	C	A	6380.48	.	AC=48;AF=0.180;AN=266;BaseQRankSum=0.201;DP=1168;Dels=0.00;FS=6.803;HaplotypeScore=0.2787;InbreedingCoeff=0.6505;MLEAC=47;MLEAF=0.177;MQ=59.70;MQ0=0;MQRankSum=-0.734;QD=26.04;ReadPosRankSum=-0.392	GT:AD:DP:GQ:PL	0/0:67,0:67:99:0,201,2081	0/0:17,0:17:48:0,48,506	0/0:17,0:17:48:0,48,529	0/0:46,0:46:99:0,138,1426	1/1:0,17:17:45:493,45,0	0/0:23,0:24:63:0,63,696	0/0:41,0:41:99:0,123,1267	1/1:0,4:4:12:122,12,0	1/1:0,6:6:18:188,18,0	1/1:0,19:19:51:538,51,0	1/1:0,8:8:24:250,24,0	0/0:21,0:21:63:0,63,663	0/0:9,0:9:27:0,27,288	0/0:1,0:1:3:0,3,32	0/0:18,0:18:54:0,54,569	0/0:18,0:18:51:0,51,540	1/1:0,24:24:72:746,72,0	0/0:4,0:4:12:0,12,131	0/0:11,0:11:27:0,27,307	0/0:13,0:13:39:0,39,393	0/0:5,0:5:15:0,15,164	0/0:14,0:14:42:0,42,428	0/0:21,0:21:60:0,60,639	0/0:25,0:25:75:0,75,764	0/0:2,0:2:6:0,6,64	0/0:17,0:18:48:0,48,520	1/1:0,15:15:45:459,45,0	0/0:4,0:4:12:0,12,137	1/1:0,2:2:6:65,6,0	1/1:0,26:26:78:803,78,0	0/0:11,0:11:33:0,33,335	0/0:6,0:6:18:0,18,178	0/0:24,0:24:60:0,60,688	0/1:1,10:11:2:273,0,2	0/0:11,0:11:33:0,33,343	0/1:1,8:9:2:229,0,2	0/0:18,0:18:48:0,48,526	1/1:0,20:20:60:604,60,0	1/1:0,20:20:60:597,60,0	0/0:4,0:4:12:0,12,119	0/0:8,0:8:24:0,24,261	0/0:13,0:13:39:0,39,408	0/0:22,0:22:66:0,66,690	0/0:18,0:18:54:0,54,559	0/0:23,0:23:69:0,69,704	0/0:22,0:22:66:0,66,662	0/0:14,0:14:39:0,39,427	0/1:4,1:5:19:19,0,117	./.:.:.:.:.	1/1:0,1:1:3:32,3,0	0/0:1,0:1:3:0,3,32	1/1:0,3:3:9:97,9,0	1/1:0,3:3:9:95,9,0	1/1:0,3:3:6:75,6,0	0/0:9,0:9:27:0,27,281	0/0:4,0:4:12:0,12,121	0/0:9,0:9:24:0,24,265	0/0:3,0:3:9:0,9,93	0/0:3,0:3:9:0,9,97	0/0:4,0:4:12:0,12,126	0/0:1,0:1:3:0,3,34	0/0:1,0:1:3:0,3,30	1/1:0,10:10:30:292,30,0	1/1:0,4:4:12:121,12,0	0/0:8,0:8:24:0,24,249	0/0:3,0:3:9:0,9,90	0/0:5,0:5:15:0,15,159	0/0:7,0:7:21:0,21,225	0/0:3,0:3:9:0,9,95	0/0:3,0:3:9:0,9,93	./.:.:.:.:.	0/0:4,0:4:12:0,12,126	./.:.:.:.:.	0/0:5,0:5:15:0,15,153	0/0:4,0:4:12:0,12,130	0/0:1,0:1:3:0,3,30	0/0:1,0:1:3:0,3,29	0/0:2,0:2:6:0,6,62	0/0:1,0:1:3:0,3,29	0/0:6,0:6:18:0,18,191	0/0:1,0:1:3:0,3,31	./.:.:.:.:.	0/0:5,0:5:15:0,15,159	0/0:6,0:6:18:0,18,183	0/0:5,0:5:15:0,15,157	0/0:6,0:6:18:0,18,178	0/0:1,0:1:3:0,3,27	1/1:0,9:9:27:279,27,0	0/0:2,0:2:6:0,6,65	0/0:5,0:5:15:0,15,161	0/0:5,0:5:15:0,15,154	0/0:4,0:4:12:0,12,122	0/0:2,0:2:6:0,6,61	0/0:1,0:1:3:0,3,32	0/0:1,0:1:3:0,3,31	0/1:1,2:3:18:50,0,18	0/0:5,0:5:15:0,15,158	1/1:0,4:4:12:121,12,0	0/0:3,0:3:9:0,9,90	0/0:2,0:2:6:0,6,64	1/1:0,4:4:12:130,12,0	0/0:3,0:3:9:0,9,97	0/0:5,0:5:15:0,15,159	0/0:1,0:1:3:0,3,31	0/0:2,0:2:6:0,6,63	0/0:4,0:4:12:0,12,128	0/0:5,0:5:15:0,15,149	0/0:7,0:7:21:0,21,211	0/1:4,1:5:15:15,0,107	0/0:17,0:17:51:0,51,518	0/0:2,0:2:6:0,6,63	0/1:4,1:5:16:16,0,111	0/0:7,0:7:21:0,21,215	0/0:14,0:14:39:0,39,416	1/1:0,5:5:15:151,15,0	0/0:7,0:7:21:0,21,224	0/0:3,0:3:9:0,9,96	0/0:5,0:5:15:0,15,147	0/0:8,0:8:24:0,24,252	0/0:7,0:7:18:0,18,198	0/0:5,0:5:15:0,15,160	0/0:7,0:7:21:0,21,221	0/0:6,0:6:18:0,18,189	0/0:5,0:5:15:0,15,160	0/0:5,0:5:15:0,15,156	0/0:5,0:5:12:0,12,141	0/0:8,0:8:18:0,18,216	0/0:5,0:5:15:0,15,158	0/0:1,0:1:3:0,3,30	0/0:2,0:2:6:0,6,62	0/0:2,0:2:3:0,3,44	0/0:2,0:2:3:0,3,45	0/0:3,0:3:6:0,6,76	0/0:12,0:12:24:0,24,301	0/0:3,0:3:6:0,6,75	0/0:7,0:7:12:0,12,166	0/0:15,0:15:45:0,45,509
chr0	188728447	.	C	T	4718.89	.	AC=64;AF=0.258;AN=248;BaseQRankSum=-0.457;DP=724;Dels=0.00;FS=14.297;HaplotypeScore=0.0080;InbreedingCoeff=0.7066;MLEAC=60;MLEAF=0.242;MQ=59.75;MQ0=0;MQRankSum=-0.207;QD=25.51;ReadPosRankSum=-0.297	GT:AD:DP:GQ:PL	0/0:39,0:39:99:0,117,1201	0/0:20,0:20:60:0,60,608	0/0:11,0:11:33:0,33,332	0/0:25,0:25:75:0,75,755	1/1:0,8:8:24:248,24,0	0/0:6,0:6:18:0,18,180	0/0:8,0:8:24:0,24,249	0/0:2,0:2:6:0,6,67	0/0:3,0:3:9:0,9,95	0/0:17,0:17:51:0,51,532	./.:.:.:.:.	0/0:12,0:12:36:0,36,372	0/0:12,0:12:36:0,36,373	0/0:1,0:1:3:0,3,32	0/0:14,0:14:39:0,39,413	0/0:7,0:7:21:0,21,214	1/1:0,18:18:51:524,51,0	0/0:2,0:2:6:0,6,67	0/0:5,0:5:12:0,12,140	./.:.:.:.:.	0/0:1,0:1:3:0,3,33	0/0:7,0:7:21:0,21,214	0/0:15,0:15:33:0,33,396	1/1:0,7:7:21:214,21,0	0/0:2,0:2:6:0,6,62	0/1:8,7:15:99:131,0,195	0/0:7,0:7:21:0,21,207	./.:.:.:.:.	1/1:0,3:3:9:95,9,0	0/0:11,0:11:33:0,33,332	./.:.:.:.:.	0/0:2,0:2:6:0,6,66	1/1:0,7:7:21:207,21,0	0/0:4,0:4:9:0,9,92	0/0:11,0:11:33:0,33,335	1/1:0,3:3:9:94,9,0	0/0:11,0:11:30:0,30,327	1/1:0,5:5:15:150,15,0	1/1:0,14:14:42:420,42,0	1/1:0,4:4:12:124,12,0	0/0:4,0:4:12:0,12,124	1/1:0,12:12:36:368,36,0	1/1:0,19:19:57:582,57,0	0/0:4,0:4:12:0,12,118	0/0:20,0:20:54:0,54,579	0/0:10,0:10:24:0,24,277	0/0:11,0:11:33:0,33,334	0/0:5,0:5:15:0,15,161	0/0:1,0:1:3:0,3,30	0/0:3,0:3:9:0,9,88	0/0:3,0:3:9:0,9,89	0/0:2,0:2:6:0,6,63	0/0:5,0:5:15:0,15,149	0/0:1,0:1:3:0,3,31	0/0:3,0:3:9:0,9,90	0/0:1,0:1:3:0,3,31	0/0:4,0:4:9:0,9,108	0/0:4,0:4:12:0,12,124	1/1:0,3:3:9:95,9,0	0/0:4,0:4:12:0,12,123	0/0:6,0:6:18:0,18,180	0/0:3,0:3:9:0,9,95	1/1:0,3:3:9:92,9,0	1/1:0,1:1:3:29,3,0	1/1:0,7:7:21:217,21,0	0/0:4,0:4:12:0,12,119	0/0:4,0:4:12:0,12,122	1/1:0,5:5:15:150,15,0	1/1:0,5:5:15:154,15,0	0/0:2,0:2:6:0,6,61	0/0:2,0:2:6:0,6,57	0/0:3,0:3:9:0,9,88	0/0:4,0:4:12:0,12,120	0/0:6,0:6:18:0,18,187	1/1:0,8:8:24:241,24,0	0/0:1,0:1:3:0,3,29	0/0:6,0:6:18:0,18,182	0/0:2,0:2:6:0,6,59	./.:.:.:.:.	0/0:5,0:5:15:0,15,155	0/0:6,0:6:18:0,18,185	0/0:2,0:2:6:0,6,62	0/0:6,0:6:18:0,18,192	0/0:4,0:4:12:0,12,126	0/0:4,0:4:12:0,12,119	0/0:3,0:3:9:0,9,89	0/0:1,0:1:3:0,3,32	1/1:0,3:3:9:93,9,0	0/0:4,0:4:12:0,12,122	./.:.:.:.:.	./.:.:.:.:.	1/1:0,4:4:9:106,9,0	1/1:0,2:2:6:61,6,0	./.:.:.:.:.	0/0:1,0:1:3:0,3,32	0/0:4,0:4:12:0,12,120	0/1:1,4:5:17:115,0,17	0/0:2,0:2:6:0,6,60	1/1:0,2:2:6:63,6,0	./.:.:.:.:.	0/0:7,0:7:21:0,21,221	1/1:0,4:4:12:127,12,0	0/0:3,0:3:9:0,9,90	0/0:1,0:1:3:0,3,31	0/0:4,0:4:12:0,12,124	0/0:3,0:3:9:0,9,96	0/0:5,0:5:15:0,15,157	1/1:0,1:1:3:31,3,0	1/1:0,3:3:9:95,9,0	./.:.:.:.:.	0/0:6,0:6:18:0,18,180	1/1:0,3:3:9:92,9,0	1/1:0,3:3:9:89,9,0	0/0:4,0:4:12:0,12,114	1/1:0,2:2:6:62,6,0	./.:.:.:.:.	0/0:4,0:4:12:0,12,120	0/0:1,0:1:3:0,3,30	1/1:0,3:3:9:92,9,0	0/0:1,0:1:3:0,3,30	1/1:0,1:1:3:32,3,0	0/0:5,0:5:15:0,15,154	./.:.:.:.:.	0/0:3,0:3:9:0,9,93	0/0:9,0:9:27:0,27,274	0/0:4,0:4:12:0,12,117	0/0:3,0:3:9:0,9,93	0/0:5,0:5:15:0,15,155	0/0:5,0:5:15:0,15,154	0/0:3,0:3:6:0,6,74	0/0:1,0:1:3:0,3,28	./.:.:.:.:.	0/0:2,0:2:3:0,3,45	0/0:7,0:7:12:0,12,164	1/1:0,2:2:3:45,3,0	0/0:4,0:4:9:0,9,104	0/0:24,0:24:72:0,72,757
chr0	188728508	.	A	T	6156.96	.	AC=74;AF=0.278;AN=266;BaseQRankSum=-6.742;DP=968;Dels=0.00;FS=0.599;HaplotypeScore=0.0686;InbreedingCoeff=0.7068;MLEAC=71;MLEAF=0.267;MQ=59.69;MQ0=0;MQRankSum=0.633;QD=23.59;ReadPosRankSum=2.977	GT:AD:DP:GQ:PL	0/0:56,0:56:99:0,168,1767	0/0:24,0:24:72:0,72,733	0/0:19,0:19:51:0,51,553	0/0:39,0:39:99:0,117,1217	1/1:0,15:15:42:434,42,0	0/0:9,0:9:21:0,21,246	0/0:10,0:10:30:0,30,301	0/0:2,0:2:6:0,6,63	0/0:4,0:4:12:0,12,126	0/0:19,0:19:57:0,57,575	0/0:4,0:4:12:0,12,123	0/0:12,0:12:33:0,33,355	0/0:17,0:17:51:0,51,525	./.:.:.:.:.	0/0:18,0:18:54:0,54,556	0/0:19,0:19:48:0,48,531	1/1:0,17:17:48:487,48,0	0/0:1,0:1:3:0,3,31	0/0:8,0:8:18:0,18,212	0/0:2,0:2:3:0,3,45	0/0:1,0:1:3:0,3,32	0/0:11,0:11:33:0,33,339	0/0:15,0:15:45:0,45,469	1/1:0,16:16:45:468,45,0	0/0:1,0:1:3:0,3,32	0/1:9,7:16:99:132,0,234	0/0:11,0:11:33:0,33,333	1/1:0,2:2:6:61,6,0	1/1:0,4:4:12:130,12,0	0/0:16,0:16:39:0,39,437	0/0:2,0:2:6:0,6,65	0/0:1,0:1:3:0,3,33	1/1:0,8:8:24:235,24,0	0/0:3,0:3:9:0,9,97	0/0:16,0:16:48:0,48,496	1/1:0,3:3:9:96,9,0	0/0:20,0:20:51:0,51,563	1/1:0,12:12:33:337,33,0	1/1:1,13:14:7:344,7,0	1/1:0,2:2:6:63,6,0	0/0:4,0:4:12:0,12,129	1/1:0,14:14:42:420,42,0	1/1:0,17:17:51:496,51,0	0/0:17,0:17:51:0,51,523	0/0:24,0:24:69:0,69,729	0/0:11,0:11:30:0,30,318	0/0:9,0:9:27:0,27,275	0/0:2,0:2:6:0,6,69	0/0:4,0:4:12:0,12,122	0/0:6,0:6:18:0,18,185	0/0:2,0:2:6:0,6,61	0/0:4,0:4:12:0,12,123	0/0:5,0:5:15:0,15,155	0/0:1,0:1:3:0,3,31	0/0:3,0:3:9:0,9,95	./.:.:.:.:.	0/0:5,0:5:15:0,15,156	0/0:6,0:6:18:0,18,190	1/1:0,2:2:6:61,6,0	0/0:7,0:7:21:0,21,219	0/0:5,0:5:15:0,15,153	0/0:2,0:2:6:0,6,63	1/1:0,8:8:24:237,24,0	1/1:0,4:4:12:118,12,0	1/1:0,9:9:27:266,27,0	0/0:9,0:9:27:0,27,278	0/0:2,0:2:6:0,6,61	1/1:0,5:5:15:148,15,0	1/1:0,7:7:21:210,21,0	0/0:3,0:3:9:0,9,94	0/0:2,0:2:6:0,6,65	0/0:4,0:4:12:0,12,122	0/0:2,0:2:6:0,6,63	0/1:7,1:8:9:9,0,168	1/1:0,5:5:15:149,15,0	0/0:2,0:2:6:0,6,61	0/0:6,0:6:15:0,15,153	0/0:3,0:3:9:0,9,95	0/0:2,0:2:6:0,6,61	0/0:5,0:5:15:0,15,149	0/0:7,0:7:18:0,18,205	0/0:1,0:1:3:0,3,32	./.:.:.:.:.	0/0:3,0:3:9:0,9,95	0/0:5,0:5:15:0,15,153	0/0:3,0:3:9:0,9,95	0/0:7,0:7:21:0,21,214	1/1:0,2:2:6:61,6,0	0/0:6,0:6:18:0,18,195	1/1:0,3:3:9:90,9,0	0/0:1,0:1:3:0,3,31	1/1:0,5:5:12:131,12,0	1/1:0,6:6:18:178,18,0	1/1:0,2:2:6:59,6,0	./.:.:.:.:.	0/1:7,1:8:9:9,0,192	0/1:2,8:10:31:215,0,31	0/0:2,0:2:6:0,6,61	1/1:0,2:2:6:61,6,0	0/0:3,0:3:9:0,9,93	0/0:5,0:5:15:0,15,166	1/1:0,6:6:18:185,18,0	0/0:7,0:7:21:0,21,214	0/0:1,0:1:3:0,3,32	0/0:3,0:3:9:0,9,92	0/0:6,0:6:15:0,15,167	0/0:3,0:3:9:0,9,102	1/1:0,5:5:15:148,15,0	1/1:0,2:2:6:62,6,0	0/0:1,0:1:3:0,3,31	0/0:10,0:10:30:0,30,306	1/1:0,2:2:6:64,6,0	1/1:0,6:6:18:172,18,0	0/0:7,0:7:21:0,21,220	1/1:0,4:4:12:118,12,0	1/1:0,2:2:6:61,6,0	0/0:3,0:3:9:0,9,92	0/0:5,0:5:15:0,15,153	1/1:0,4:4:12:120,12,0	0/0:2,0:2:6:0,6,61	1/1:0,2:2:6:59,6,0	0/0:11,0:11:30:0,30,310	0/0:3,0:3:9:0,9,93	0/0:6,0:6:18:0,18,184	0/0:8,0:8:24:0,24,248	0/0:4,0:4:12:0,12,122	0/0:6,0:6:18:0,18,186	0/0:6,0:6:18:0,18,189	0/0:9,0:9:27:0,27,275	0/0:3,0:3:6:0,6,77	0/0:2,0:2:3:0,3,45	0/0:2,0:2:3:0,3,45	0/0:2,0:2:3:0,3,45	0/0:7,0:7:12:0,12,165	1/1:0,2:2:3:45,3,0	0/0:2,0:2:3:0,3,45	0/0:28,0:28:84:0,84,950
chr0	188730730	.	C	T	3026.46	.	AC=34;AF=0.130;AN=262;BaseQRankSum=3.582;DP=1176;Dels=0.00;FS=1.153;HaplotypeScore=0.2252;InbreedingCoeff=0.5496;MLEAC=30;MLEAF=0.115;MQ=59.65;MQ0=1;MQRankSum=1.859;QD=23.10;ReadPosRankSum=-0.310	GT:AD:DP:GQ:PL	0/0:84,0:84:99:0,253,2612	0/0:35,0:35:99:0,105,1068	0/0:28,0:28:75:0,75,811	0/0:74,0:74:99:0,222,2221	0/0:16,0:16:48:0,48,487	0/0:9,0:9:27:0,27,279	0/0:21,0:21:63:0,63,625	1/1:0,3:3:9:94,9,0	./.:.:.:.:.	1/1:0,13:13:39:413,39,0	1/1:0,2:2:3:34,3,0	0/0:27,0:27:75:0,75,776	0/0:19,0:19:57:0,57,580	0/1:1,2:3:19:57,0,19	1/1:0,24:24:69:746,69,0	1/1:0,19:19:57:595,57,0	0/0:18,0:18:54:0,54,551	0/0:2,0:2:6:0,6,62	0/0:20,0:20:51:0,51,572	0/0:4,0:4:9:0,9,106	0/0:3,0:3:9:0,9,97	0/0:16,0:16:39:0,39,445	0/0:10,0:10:27:0,27,294	0/0:25,0:25:66:0,66,711	1/1:0,1:1:3:32,3,0	0/0:20,0:20:54:0,54,568	0/0:21,0:21:57:0,57,613	0/0:7,0:7:21:0,21,220	0/0:4,0:4:12:0,12,128	0/0:24,0:24:63:0,63,675	0/0:1,0:1:3:0,3,27	0/0:5,0:5:15:0,15,147	0/0:14,0:14:30:0,30,373	1/1:0,3:3:9:86,9,0	0/0:13,0:13:33:0,33,376	0/0:8,0:8:24:0,24,253	0/0:24,0:24:66:0,66,690	0/0:5,0:5:15:0,15,152	0/0:17,0:17:48:0,48,483	./.:.:.:.:.	0/1:4,1:5:18:18,0,111	0/0:6,0:6:18:0,18,192	0/0:21,0:21:57:0,57,617	0/0:22,0:22:51:0,51,576	0/0:15,0:15:45:0,45,456	0/0:16,0:16:48:0,48,500	0/0:18,0:18:51:0,51,528	0/0:1,0:1:3:0,3,32	0/1:5,3:8:77:77,0,103	0/0:3,0:3:9:0,9,92	1/1:0,2:2:6:63,6,0	./.:.:.:.:.	1/1:0,5:5:15:160,15,0	0/0:2,0:2:6:0,6,64	0/0:7,0:7:18:0,18,189	0/0:2,0:2:6:0,6,62	0/0:2,0:2:6:0,6,57	0/0:4,0:4:12:0,12,122	./.:.:.:.:.	0/0:2,0:2:6:0,6,63	0/0:5,0:5:12:0,12,120	0/0:4,0:4:12:0,12,122	0/0:14,0:14:42:0,42,422	0/0:8,0:8:24:0,24,242	0/0:6,0:6:18:0,18,187	1/1:0,8:8:24:249,24,0	0/0:7,0:7:15:0,15,178	0/0:2,0:2:6:0,6,50	0/0:5,0:5:15:0,15,158	0/0:1,0:1:3:0,3,29	0/0:2,0:2:6:0,6,63	1/1:0,4:4:12:122,12,0	0/0:4,0:4:12:0,12,122	0/0:5,0:5:15:0,15,155	0/0:9,0:9:27:0,27,276	0/0:5,0:5:15:0,15,154	0/0:11,0:11:33:0,33,335	0/0:8,0:8:18:0,18,212	0/0:4,0:4:12:0,12,123	0/0:6,0:6:18:0,18,181	0/0:4,0:4:12:0,12,123	0/0:3,0:3:9:0,9,88	0/0:2,0:2:6:0,6,62	0/0:4,0:4:12:0,12,114	0/0:3,0:3:9:0,9,91	1/1:0,3:3:9:94,9,0	0/0:1,0:1:3:0,3,32	0/0:5,0:5:15:0,15,155	0/0:5,0:5:15:0,15,157	0/0:4,0:4:12:0,12,122	0/0:1,0:1:3:0,3,33	0/0:9,0:9:27:0,27,269	0/0:3,0:3:9:0,9,97	0/0:2,0:2:6:0,6,61	0/0:6,0:6:18:0,18,185	0/0:2,0:2:6:0,6,59	0/0:2,0:2:6:0,6,61	0/0:6,0:6:15:0,15,169	0/0:2,0:2:6:0,6,60	0/0:4,0:4:12:0,12,124	1/1:0,4:4:12:128,12,0	0/0:3,0:3:9:0,9,95	0/1:2,2:4:55:55,0,55	0/0:3,0:3:9:0,9,94	0/0:1,0:1:3:0,3,32	0/0:2,0:2:6:0,6,59	0/0:4,0:4:12:0,12,117	0/0:6,0:6:18:0,18,187	0/1:3,1:4:16:16,0,80	1/1:0,12:12:30:344,30,0	0/0:7,0:7:21:0,21,209	0/1:3,1:4:16:16,0,83	0/0:8,0:8:21:0,21,224	0/0:8,0:8:24:0,24,231	0/0:10,0:10:27:0,27,296	0/0:11,0:11:33:0,33,331	0/0:3,0:3:9:0,9,97	0/0:5,0:5:15:0,15,149	0/0:1,0:1:3:0,3,30	0/0:2,0:2:6:0,6,62	0/0:7,0:7:21:0,21,216	0/0:7,0:7:21:0,21,216	0/0:7,0:7:18:0,18,202	0/0:6,0:6:18:0,18,178	0/0:8,0:8:24:0,24,250	0/0:3,0:3:9:0,9,89	0/0:5,0:5:15:0,15,143	0/0:6,0:6:18:0,18,189	0/0:4,0:4:12:0,12,113	./.:.:.:.:.	0/0:8,0:8:15:0,15,195	0/0:4,0:4:9:0,9,100	./.:.:.:.:.	0/0:2,0:2:3:0,3,45	0/0:6,0:6:15:0,15,163	0/0:4,0:4:6:0,6,89	0/0:25,0:25:75:0,75,805
chr0	188730854	.	A	G	2748.94	.	AC=33;AF=0.125;AN=264;BaseQRankSum=2.346;DP=1149;Dels=0.00;FS=0.000;HaplotypeScore=0.0454;InbreedingCoeff=0.5376;MLEAC=27;MLEAF=0.102;MQ=59.66;MQ0=0;MQRankSum=0.931;QD=27.22;ReadPosRankSum=0.194	GT:AD:DP:GQ:PL	0/0:86,0:86:99:0,259,2677	0/0:18,0:18:54:0,54,558	0/0:22,0:22:66:0,66,680	0/0:63,0:63:99:0,189,1905	0/0:14,0:14:42:0,42,428	0/0:15,0:15:45:0,45,453	0/0:16,0:16:48:0,48,466	1/1:0,4:4:12:130,12,0	1/1:0,4:4:12:132,12,0	1/1:0,31:31:93:999,93,0	1/1:0,1:1:3:32,3,0	0/0:12,0:12:36:0,36,369	0/0:15,0:15:45:0,45,467	1/1:0,1:1:3:32,3,0	1/1:0,17:17:51:536,51,0	1/1:0,13:13:39:420,39,0	0/0:30,0:30:84:0,84,871	0/0:2,0:2:6:0,6,62	0/0:11,0:11:27:0,27,310	0/0:9,0:9:27:0,27,269	0/0:2,0:2:6:0,6,63	0/0:24,0:24:63:0,63,684	0/0:20,0:20:57:0,57,608	0/0:24,0:24:66:0,66,708	1/1:0,1:1:3:35,3,0	0/0:29,0:29:81:0,81,863	0/0:22,0:22:66:0,66,659	0/0:3,0:3:9:0,9,97	0/0:4,0:4:12:0,12,131	0/0:26,0:26:78:0,78,785	0/0:5,0:5:15:0,15,157	0/0:2,0:2:6:0,6,69	0/0:21,0:21:63:0,63,643	1/1:0,1:1:3:33,3,0	0/0:11,0:11:33:0,33,344	0/0:4,0:4:9:0,9,92	0/0:23,0:23:69:0,69,700	0/0:16,0:16:48:0,48,489	0/0:17,0:17:45:0,45,496	0/0:2,0:2:6:0,6,64	0/0:2,0:2:6:0,6,63	0/0:16,0:16:48:0,48,487	0/0:17,0:17:51:0,51,520	0/0:19,0:19:57:0,57,589	0/0:21,0:21:57:0,57,614	0/0:33,0:33:99:0,99,997	0/0:11,0:11:33:0,33,337	0/0:2,0:2:6:0,6,65	0/0:1,0:1:3:0,3,32	0/0:9,0:9:21:0,21,240	./.:.:.:.:.	1/1:0,2:2:6:63,6,0	1/1:0,4:4:12:130,12,0	0/0:2,0:2:6:0,6,58	0/0:5,0:5:15:0,15,153	0/0:3,0:3:9:0,9,92	0/0:4,0:4:12:0,12,121	0/0:3,0:3:9:0,9,91	./.:.:.:.:.	0/0:3,0:3:9:0,9,95	0/0:4,0:4:12:0,12,120	0/0:2,0:2:6:0,6,59	0/0:10,0:10:30:0,30,301	0/0:5,0:5:15:0,15,152	0/0:2,0:2:6:0,6,62	1/1:0,3:3:9:97,9,0	0/0:1,0:1:3:0,3,32	0/0:9,0:9:27:0,27,271	0/0:2,0:2:6:0,6,60	0/0:1,0:1:3:0,3,30	0/0:3,0:3:9:0,9,92	0/0:1,0:1:3:0,3,31	0/0:4,0:4:12:0,12,122	0/0:6,0:6:18:0,18,184	0/0:6,0:6:18:0,18,184	0/0:3,0:3:9:0,9,94	0/0:2,0:2:6:0,6,61	0/0:4,0:4:12:0,12,124	0/0:1,0:1:3:0,3,31	0/0:2,0:2:6:0,6,63	0/0:8,0:8:21:0,21,228	0/0:3,0:3:9:0,9,91	0/0:2,0:2:6:0,6,61	0/0:2,0:2:6:0,6,59	0/0:2,0:2:6:0,6,61	1/1:0,2:2:6:65,6,0	0/0:6,0:6:18:0,18,184	0/0:3,0:3:9:0,9,89	0/0:5,0:5:15:0,15,154	0/0:4,0:4:12:0,12,120	./.:.:.:.:.	0/0:8,0:8:24:0,24,247	0/0:3,0:3:9:0,9,94	0/0:4,0:4:12:0,12,126	0/0:2,0:2:6:0,6,62	0/0:5,0:5:15:0,15,147	0/0:5,0:5:15:0,15,163	0/0:4,0:4:12:0,12,128	0/0:1,0:1:3:0,3,32	0/0:7,0:7:21:0,21,214	1/1:0,1:1:3:34,3,0	0/0:2,0:2:6:0,6,64	0/1:1,3:4:19:85,0,19	0/0:2,0:2:6:0,6,61	0/0:3,0:3:9:0,9,95	0/0:2,0:2:6:0,6,61	0/0:1,0:1:3:0,3,30	0/0:14,0:14:39:0,39,414	0/1:1,2:3:22:58,0,22	1/1:0,6:6:12:151,12,0	0/0:11,0:11:30:0,30,324	0/1:1,2:3:21:58,0,21	0/0:4,0:4:12:0,12,120	0/0:9,0:9:27:0,27,271	0/0:9,0:9:27:0,27,279	0/0:3,0:3:9:0,9,95	0/0:3,0:3:9:0,9,92	0/0:2,0:2:6:0,6,65	0/0:4,0:4:12:0,12,120	0/0:4,0:4:12:0,12,123	0/0:6,0:6:18:0,18,178	0/0:10,0:10:30:0,30,306	0/0:13,0:13:39:0,39,398	0/0:5,0:5:9:0,9,122	0/0:6,0:6:18:0,18,183	0/0:3,0:3:9:0,9,90	0/0:1,0:1:3:0,3,31	0/0:3,0:3:6:0,6,75	./.:.:.:.:.	./.:.:.:.:.	0/0:2,0:2:3:0,3,45	0/0:3,0:3:6:0,6,76	0/0:4,0:4:9:0,9,105	0/0:2,0:2:6:0,6,62	0/0:7,0:7:15:0,15,179	0/0:2,0:2:3:0,3,45	0/0:47,0:47:99:0,141,1571
chr0	188731034	.	C	T	6345.1	.	AC=74;AF=0.280;AN=264;BaseQRankSum=2.488;DP=945;Dels=0.00;FS=4.318;HaplotypeScore=0.2453;InbreedingCoeff=0.7101;MLEAC=71;MLEAF=0.269;MQ=59.79;MQ0=0;MQRankSum=0.687;QD=26.89;ReadPosRankSum=-0.389	GT:AD:DP:GQ:PL	0/0:58,0:58:99:0,174,1814	0/0:24,0:24:72:0,72,740	0/0:21,0:21:51:0,51,584	0/0:32,0:32:87:0,87,942	1/1:0,14:14:42:432,42,0	0/0:9,0:9:27:0,27,275	0/0:9,0:9:27:0,27,260	0/0:3,0:3:9:0,9,96	0/0:1,0:1:3:0,3,31	0/0:26,0:26:69:0,69,775	0/0:1,0:1:3:0,3,32	0/0:19,0:19:57:0,57,607	0/0:20,0:20:57:0,57,583	0/0:1,0:1:3:0,3,30	0/0:19,1:20:20:0,20,513	0/0:16,0:16:42:0,42,470	1/1:0,14:14:42:444,42,0	0/0:2,0:2:6:0,6,59	0/0:7,0:7:21:0,21,224	0/0:5,0:5:12:0,12,137	0/0:3,0:3:9:0,9,96	0/0:15,0:15:45:0,45,453	0/0:16,0:16:48:0,48,485	1/1:0,21:21:57:637,57,0	0/0:3,0:3:9:0,9,98	0/1:9,11:20:99:296,0,201	0/0:18,0:18:48:0,48,528	1/1:0,3:3:9:95,9,0	1/1:0,3:3:9:97,9,0	0/0:20,0:20:60:0,60,625	0/0:4,0:4:12:0,12,118	0/0:5,0:5:15:0,15,156	1/1:0,16:16:39:450,39,0	0/0:4,0:4:12:0,12,120	0/0:23,0:23:69:0,69,724	1/1:0,2:2:6:63,6,0	0/0:21,0:21:54:0,54,589	1/1:0,9:9:27:286,27,0	1/1:0,10:10:30:309,30,0	1/1:0,1:1:3:34,3,0	0/0:2,0:2:6:0,6,60	1/1:0,9:9:27:278,27,0	1/1:0,16:16:48:497,48,0	0/0:14,0:14:42:0,42,428	0/0:16,0:16:48:0,48,493	0/0:18,0:18:54:0,54,568	0/0:10,0:10:30:0,30,305	0/0:3,0:3:9:0,9,90	0/0:3,0:3:9:0,9,97	0/0:2,0:2:3:0,3,30	0/0:1,0:1:3:0,3,32	0/0:5,0:5:15:0,15,147	0/0:6,0:6:18:0,18,187	0/0:2,0:2:6:0,6,67	0/0:2,0:2:6:0,6,63	./.:.:.:.:.	0/0:1,0:1:3:0,3,32	0/0:8,0:8:24:0,24,245	1/1:0,3:3:9:95,9,0	0/0:5,0:5:15:0,15,153	0/0:2,0:2:6:0,6,58	0/0:6,0:6:18:0,18,184	1/1:0,9:9:27:287,27,0	1/1:0,4:4:12:126,12,0	1/1:0,4:4:12:127,12,0	0/0:3,0:3:9:0,9,92	0/0:5,0:5:15:0,15,147	1/1:0,9:9:27:284,27,0	1/1:0,3:3:9:92,9,0	0/0:1,0:1:3:0,3,32	0/0:6,0:6:18:0,18,186	0/0:2,0:2:6:0,6,64	0/0:4,0:4:12:0,12,126	0/1:1,4:5:16:111,0,16	1/1:0,5:5:15:157,15,0	0/0:1,0:1:3:0,3,31	./.:.:.:.:.	0/0:1,0:1:3:0,3,30	0/0:1,0:1:3:0,3,31	0/0:5,0:5:15:0,15,146	0/0:3,0:3:9:0,9,87	0/0:1,0:1:3:0,3,32	0/0:4,0:4:12:0,12,125	0/0:2,0:2:6:0,6,57	0/0:2,0:2:6:0,6,65	0/0:4,0:4:12:0,12,125	0/0:3,0:3:9:0,9,95	1/1:0,2:2:6:63,6,0	0/0:7,0:7:21:0,21,224	1/1:0,5:5:15:150,15,0	./.:.:.:.:.	1/1:0,3:3:9:97,9,0	1/1:0,1:1:3:32,3,0	1/1:0,2:2:6:59,6,0	0/0:2,0:2:6:0,6,59	0/0:2,0:2:6:0,6,55	1/1:0,2:2:6:65,6,0	0/0:1,0:1:3:0,3,29	1/1:0,3:3:9:94,9,0	0/0:1,0:1:3:0,3,31	0/0:2,0:2:6:0,6,65	1/1:0,1:1:3:31,3,0	0/0:5,0:5:15:0,15,150	0/0:6,0:6:18:0,18,186	0/0:1,0:1:3:0,3,29	0/0:4,0:4:12:0,12,126	0/0:4,0:4:12:0,12,122	1/1:0,6:6:18:194,18,0	1/1:0,1:1:3:33,3,0	0/0:2,0:2:6:0,6,63	0/0:4,0:4:12:0,12,121	1/1:0,1:1:3:34,3,0	1/1:0,9:9:27:281,27,0	0/0:8,0:8:24:0,24,250	1/1:0,3:3:9:92,9,0	1/1:0,4:4:12:127,12,0	0/0:3,0:3:9:0,9,93	./.:.:.:.:.	1/1:0,1:1:3:31,3,0	0/0:6,0:6:18:0,18,193	1/1:0,7:7:21:218,21,0	0/0:4,0:4:12:0,12,126	0/0:6,0:6:18:0,18,187	0/0:4,0:4:12:0,12,128	0/0:7,0:7:21:0,21,204	0/0:5,0:5:15:0,15,148	0/0:6,0:6:18:0,18,188	0/0:5,0:5:15:0,15,158	0/0:1,0:1:3:0,3,33	./.:.:.:.:.	0/0:2,0:2:3:0,3,45	0/0:4,0:4:9:0,9,106	0/0:4,0:4:6:0,6,89	0/0:9,0:9:18:0,18,216	1/1:0,5:5:9:118,9,0	0/0:6,0:6:9:0,9,134	0/0:28,0:28:84:0,84,904
chr0	188731735	.	C	T	564.63	.	AC=14;AF=0.055;AN=256;BaseQRankSum=1.859;DP=814;Dels=0.00;FS=1.774;HaplotypeScore=0.0686;InbreedingCoeff=0.3555;MLEAC=10;MLEAF=0.039;MQ=59.79;MQ0=0;MQRankSum=0.489;QD=22.59;ReadPosRankSum=0.236	GT:AD:DP:GQ:PL	0/0:47,0:47:99:0,141,1372	1/1:0,11:11:33:332,33,0	0/0:21,0:21:63:0,63,627	0/0:30,0:30:90:0,90,867	0/0:15,0:15:45:0,45,448	0/0:11,0:11:33:0,33,315	0/0:16,0:16:48:0,48,474	./.:.:.:.:.	0/0:2,0:2:6:0,6,54	0/0:18,0:18:54:0,54,512	0/0:2,0:2:6:0,6,65	0/0:17,0:17:51:0,51,507	0/0:16,0:16:45:0,45,459	0/0:1,0:1:3:0,3,30	0/0:11,0:11:33:0,33,325	0/0:15,0:15:45:0,45,449	0/0:9,0:9:27:0,27,258	0/0:1,0:1:3:0,3,33	0/0:3,0:3:6:0,6,73	0/0:11,0:11:33:0,33,321	0/0:2,0:2:6:0,6,63	0/0:15,0:15:42:0,42,428	0/0:17,0:17:51:0,51,508	0/0:17,0:17:51:0,51,509	0/0:1,0:1:3:0,3,30	0/0:20,0:20:60:0,60,579	0/0:13,0:13:39:0,39,386	0/0:2,0:2:6:0,6,54	0/0:3,0:3:9:0,9,96	0/0:21,0:21:51:0,51,573	0/0:4,0:4:12:0,12,128	0/0:4,0:4:12:0,12,122	0/0:12,0:12:30:0,30,325	0/0:1,0:1:3:0,3,32	0/0:14,0:14:39:0,39,405	0/0:1,0:1:3:0,3,33	0/0:26,0:26:78:0,78,778	0/0:11,0:11:33:0,33,321	0/0:3,0:3:9:0,9,86	0/0:3,0:3:9:0,9,98	0/0:4,0:4:12:0,12,121	0/0:8,0:8:24:0,24,245	0/0:11,0:11:33:0,33,326	0/0:19,0:19:57:0,57,571	0/0:8,0:8:24:0,24,240	0/0:18,0:18:54:0,54,523	0/0:8,0:8:21:0,21,225	0/0:5,0:5:15:0,15,144	0/0:1,0:1:3:0,3,31	0/0:4,0:4:12:0,12,117	./.:.:.:.:.	0/0:4,0:4:9:0,9,102	0/0:5,0:5:15:0,15,151	0/0:2,0:2:6:0,6,59	0/0:2,0:2:6:0,6,59	0/0:1,0:1:3:0,3,30	0/0:5,0:5:15:0,15,143	0/0:9,0:9:27:0,27,267	0/0:3,0:3:9:0,9,90	0/0:2,0:2:6:0,6,59	0/0:1,0:1:3:0,3,34	./.:.:.:.:.	0/0:2,0:2:6:0,6,57	0/0:6,0:6:18:0,18,178	0/0:2,0:2:6:0,6,59	0/0:5,0:5:15:0,15,150	0/0:3,0:3:9:0,9,89	0/0:5,0:5:15:0,15,143	0/0:4,0:4:9:0,9,104	./.:.:.:.:.	./.:.:.:.:.	0/0:3,0:3:9:0,9,89	0/0:1,0:1:3:0,3,31	0/0:3,0:3:9:0,9,86	0/0:4,0:4:12:0,12,115	0/0:2,0:2:6:0,6,59	./.:.:.:.:.	1/1:0,2:2:6:61,6,0	0/0:1,0:1:3:0,3,30	1/1:0,2:2:6:61,6,0	1/1:0,2:2:6:61,6,0	0/0:1,0:1:3:0,3,29	0/0:5,0:5:15:0,15,151	0/0:4,0:4:12:0,12,118	0/0:1,0:1:3:0,3,29	0/0:4,0:4:12:0,12,122	0/0:3,0:3:9:0,9,86	0/0:3,0:3:9:0,9,95	0/0:2,0:2:6:0,6,57	0/0:5,0:5:15:0,15,151	0/0:1,0:1:3:0,3,32	0/0:2,0:2:6:0,6,57	0/0:3,0:3:9:0,9,91	0/0:2,0:2:6:0,6,63	0/0:5,0:5:15:0,15,148	0/0:2,0:2:6:0,6,62	0/0:2,0:2:6:0,6,61	0/0:3,0:3:9:0,9,92	0/0:2,0:2:6:0,6,59	./.:.:.:.:.	0/0:7,0:7:21:0,21,219	0/0:2,0:2:6:0,6,59	0/0:3,0:3:9:0,9,89	0/0:1,0:1:3:0,3,30	0/0:2,0:2:6:0,6,59	0/0:3,0:3:9:0,9,90	0/0:6,0:6:18:0,18,197	0/0:7,0:8:18:0,18,191	0/0:8,0:8:24:0,24,246	0/0:1,0:1:3:0,3,28	0/0:3,0:3:9:0,9,89	0/0:8,0:8:24:0,24,254	0/0:6,0:6:18:0,18,174	0/0:4,0:4:12:0,12,116	0/0:6,0:6:18:0,18,185	0/0:1,0:1:3:0,3,32	0/0:2,0:2:6:0,6,59	0/0:2,0:2:6:0,6,62	0/0:1,0:1:3:0,3,29	1/1:0,1:1:3:31,3,0	0/0:7,0:7:21:0,21,207	0/0:4,0:4:12:0,12,118	1/1:0,5:5:12:137,12,0	1/1:0,2:2:6:61,6,0	./.:.:.:.:.	0/0:3,0:3:9:0,9,89	0/0:4,0:4:12:0,12,118	0/0:3,0:3:9:0,9,89	0/0:1,0:1:3:0,3,29	0/0:3,0:3:9:0,9,89	./.:.:.:.:.	0/0:4,0:4:6:0,6,89	0/0:4,0:4:12:0,12,120	0/0:2,0:2:3:0,3,45	0/0:2,0:2:3:0,3,45	0/0:2,0:2:3:0,3,45	0/0:28,0:28:84:0,84,883
chr0	188732632	.	G	A	1994.48	.	AC=17;AF=0.063;AN=268;BaseQRankSum=-2.661;DP=1245;Dels=0.00;FS=0.910;HaplotypeScore=0.0939;InbreedingCoeff=0.5608;MLEAC=16;MLEAF=0.060;MQ=59.88;MQ0=0;MQRankSum=-0.390;QD=26.24;ReadPosRankSum=-1.702	GT:AD:DP:GQ:PL	0/0:77,0:77:99:0,232,2497	0/0:19,0:19:57:0,57,609	0/0:19,0:19:57:0,57,590	0/0:57,0:57:99:0,171,1786	0/0:15,0:15:39:0,39,430	0/0:25,0:25:72:0,72,788	0/0:17,0:17:45:0,45,503	0/0:2,0:2:6:0,6,66	0/0:7,0:7:21:0,21,223	0/0:22,0:22:63:0,63,669	0/0:5,0:5:15:0,15,162	0/0:21,0:21:57:0,57,638	0/0:19,0:19:57:0,57,608	0/0:5,0:5:15:0,15,170	0/0:22,0:22:66:0,66,709	0/0:31,0:31:93:0,93,979	0/0:18,0:18:54:0,54,564	0/0:5,0:5:15:0,15,162	0/0:16,0:16:42:0,42,465	0/0:9,0:9:27:0,27,282	0/0:10,0:10:30:0,30,325	0/0:16,0:16:45:0,45,482	0/0:24,0:24:63:0,63,696	0/0:18,0:18:54:0,54,590	0/0:8,0:8:24:0,24,257	0/0:24,0:24:72:0,72,757	0/0:18,0:18:54:0,54,572	0/0:11,0:11:33:0,33,351	0/0:5,0:5:15:0,15,164	0/0:34,0:34:99:0,102,1059	0/0:3,0:3:9:0,9,100	0/0:3,0:3:9:0,9,97	0/0:23,0:23:66:0,66,707	0/0:4,0:4:12:0,12,130	0/0:23,0:23:66:0,66,702	0/0:5,0:5:15:0,15,159	0/0:21,0:21:63:0,63,680	0/0:11,0:11:30:0,30,325	0/0:19,0:19:57:0,57,594	0/0:3,0:3:9:0,9,97	0/0:5,0:5:15:0,15,161	0/0:10,0:10:30:0,30,310	0/0:25,0:25:72:0,72,775	1/1:0,27:27:81:829,81,0	0/0:13,0:13:36:0,36,387	0/0:23,0:23:63:0,63,702	0/0:10,0:10:30:0,30,319	0/1:2,2:4:53:54,0,53	./.:.:.:.:.	0/0:11,0:11:30:0,30,324	0/0:3,0:3:9:0,9,95	0/0:5,0:5:15:0,15,158	0/0:8,0:8:24:0,24,260	0/0:3,0:3:9:0,9,95	1/1:0,7:7:21:215,21,0	0/0:7,0:7:21:0,21,222	1/1:0,6:6:18:184,18,0	1/1:0,8:8:24:245,24,0	0/0:7,0:7:18:0,18,211	1/1:0,10:10:27:294,27,0	0/0:3,0:3:9:0,9,95	0/0:6,0:6:18:0,18,199	0/0:9,0:9:24:0,24,265	0/0:7,0:7:21:0,21,218	0/0:3,0:3:9:0,9,94	0/0:3,0:3:9:0,9,98	0/0:1,0:1:3:0,3,32	0/0:5,0:5:12:0,12,137	0/0:6,0:6:15:0,15,176	0/0:2,0:2:6:0,6,65	0/0:2,0:2:6:0,6,61	./.:.:.:.:.	./.:.:.:.:.	0/0:5,0:5:15:0,15,166	0/0:4,0:4:12:0,12,126	0/0:5,0:5:15:0,15,155	0/0:3,0:3:9:0,9,97	0/0:2,0:2:6:0,6,69	1/1:0,1:1:3:32,3,0	0/0:4,0:4:9:0,9,109	0/0:3,0:3:9:0,9,97	0/0:2,0:2:6:0,6,67	0/0:7,0:7:21:0,21,224	0/0:8,0:8:18:0,18,220	0/0:3,0:3:9:0,9,92	0/0:7,0:7:21:0,21,222	0/0:9,0:9:27:0,27,283	0/0:5,0:5:15:0,15,151	0/0:7,0:7:21:0,21,222	0/0:8,0:8:24:0,24,256	0/0:3,0:3:9:0,9,96	0/0:3,0:3:9:0,9,98	0/0:3,0:3:6:0,6,76	0/0:3,0:3:9:0,9,100	0/0:2,0:2:6:0,6,65	0/0:2,0:2:6:0,6,62	0/0:8,0:8:24:0,24,247	0/0:3,0:3:9:0,9,98	0/0:1,0:1:3:0,3,32	0/0:3,0:3:9:0,9,91	0/0:7,0:7:21:0,21,229	0/0:3,0:3:6:0,6,59	0/0:3,0:4:9:0,9,95	0/0:8,0:8:24:0,24,241	0/0:4,0:4:12:0,12,126	0/0:10,0:10:30:0,30,310	0/0:2,0:2:6:0,6,66	0/0:10,0:10:30:0,30,312	0/0:3,0:3:9:0,9,94	0/0:6,0:6:18:0,18,166	0/0:4,0:4:12:0,12,124	0/0:3,0:3:9:0,9,97	0/0:8,0:8:24:0,24,256	0/0:9,0:9:27:0,27,279	0/0:7,0:7:21:0,21,218	0/0:2,0:2:6:0,6,64	0/0:4,0:4:12:0,12,128	0/0:5,0:5:15:0,15,148	0/0:4,0:4:12:0,12,127	0/0:4,0:4:12:0,12,130	0/0:4,0:4:12:0,12,130	1/1:0,7:7:21:217,21,0	0/0:2,0:2:6:0,6,64	0/0:4,0:4:12:0,12,129	0/0:6,0:6:15:0,15,170	0/0:10,0:10:30:0,30,312	0/0:1,0:1:3:0,3,33	0/0:2,0:2:6:0,6,63	1/1:0,6:6:18:184,18,0	0/0:4,0:4:6:0,6,89	0/0:2,0:2:3:0,3,45	0/0:1,0:1:3:0,3,30	0/0:6,0:6:9:0,9,134	0/0:8,0:8:18:0,18,216	0/0:2,0:2:3:0,3,45	0/0:2,0:2:3:0,3,45	0/0:24,0:24:72:0,72,802
chr0	188734260	.	T	C	6270.55	.	AC=73;AF=0.287;AN=254;BaseQRankSum=4.313;DP=901;Dels=0.00;FS=0.576;HaplotypeScore=0.0935;InbreedingCoeff=0.7297;MLEAC=71;MLEAF=0.280;MQ=59.86;MQ0=0;MQRankSum=0.609;QD=25.59;ReadPosRankSum=-0.274	GT:AD:DP:GQ:PL	0/0:46,0:46:99:0,138,1475	0/0:15,0:15:45:0,45,465	0/0:21,0:21:63:0,63,643	0/0:35,0:35:99:0,105,1071	1/1:0,7:7:21:221,21,0	0/0:12,0:12:36:0,36,375	0/0:11,0:11:33:0,33,320	0/0:2,0:2:6:0,6,63	./.:.:.:.:.	0/0:17,0:17:48:0,48,486	0/0:2,0:2:6:0,6,62	0/0:10,0:10:30:0,30,315	0/0:14,0:14:39:0,39,407	0/0:1,0:1:3:0,3,33	0/0:15,0:15:45:0,45,477	0/0:12,0:12:36:0,36,364	1/1:0,12:12:36:380,36,0	./.:.:.:.:.	0/0:10,0:10:24:0,24,277	0/0:15,0:15:39:0,39,423	0/0:2,0:2:6:0,6,68	0/0:21,0:21:57:0,57,619	0/0:17,0:17:51:0,51,529	1/1:0,17:17:51:550,51,0	0/0:2,0:2:6:0,6,61	0/1:15,5:20:99:103,0,396	0/0:15,0:15:42:0,42,437	1/1:0,2:2:6:63,6,0	1/1:0,5:5:15:158,15,0	0/0:26,0:26:78:0,78,789	0/0:6,0:6:15:0,15,160	1/1:0,1:1:3:32,3,0	1/1:0,14:14:42:437,42,0	0/0:3,0:3:9:0,9,92	0/0:13,0:13:39:0,39,405	1/1:0,2:2:6:69,6,0	0/0:21,0:22:60:0,60,624	1/1:0,14:14:42:450,42,0	1/1:0,7:7:21:229,21,0	1/1:0,1:1:3:34,3,0	0/1:6,1:7:12:12,0,165	1/1:0,11:11:30:338,30,0	1/1:0,14:14:39:432,39,0	0/0:10,0:10:30:0,30,288	0/0:24,0:24:72:0,72,734	0/0:19,0:19:54:0,54,558	0/0:7,0:7:21:0,21,221	0/0:4,0:4:12:0,12,132	0/0:2,0:2:6:0,6,63	0/0:3,0:3:6:0,6,75	./.:.:.:.:.	0/0:4,0:4:12:0,12,115	0/0:5,0:5:15:0,15,157	0/0:2,0:2:6:0,6,63	0/0:2,0:2:6:0,6,60	0/0:2,0:2:6:0,6,63	0/0:3,0:3:9:0,9,93	0/0:4,0:4:12:0,12,124	1/1:0,3:3:9:92,9,0	0/0:6,0:6:15:0,15,170	./.:.:.:.:.	0/0:3,0:3:9:0,9,97	1/1:0,4:4:12:127,12,0	1/1:0,5:5:15:151,15,0	1/1:0,4:4:12:131,12,0	0/0:2,0:2:6:0,6,63	0/0:9,0:9:27:0,27,275	1/1:0,10:10:30:320,30,0	1/1:0,8:8:24:245,24,0	0/0:2,0:2:6:0,6,59	0/0:1,0:1:3:0,3,32	0/0:3,0:3:9:0,9,95	0/0:1,0:1:3:0,3,33	0/1:3,5:8:68:138,0,68	1/1:0,4:4:12:126,12,0	0/0:4,0:4:12:0,12,124	./.:.:.:.:.	0/0:2,0:2:6:0,6,61	0/0:2,0:2:6:0,6,60	0/0:3,0:3:9:0,9,95	./.:.:.:.:.	0/0:3,0:3:9:0,9,92	0/0:4,0:4:12:0,12,128	0/0:4,0:4:12:0,12,123	0/0:6,0:6:18:0,18,188	0/0:6,0:6:18:0,18,186	0/0:4,0:4:12:0,12,120	1/1:0,8:8:24:256,24,0	0/0:6,0:6:18:0,18,189	1/1:0,3:3:9:97,9,0	0/0:3,0:3:9:0,9,93	1/1:0,1:1:3:32,3,0	1/1:0,4:4:12:126,12,0	1/1:0,3:3:9:93,9,0	0/0:2,0:2:6:0,6,62	0/0:3,0:3:9:0,9,90	1/1:0,8:8:24:246,24,0	0/0:3,0:3:9:0,9,92	1/1:0,5:5:15:163,15,0	0/0:2,0:2:6:0,6,62	0/0:8,0:8:24:0,24,250	1/1:0,2:2:6:65,6,0	0/0:6,0:6:18:0,18,186	0/0:4,0:4:12:0,12,126	0/0:1,0:1:3:0,3,32	0/0:6,0:6:18:0,18,192	0/0:2,0:2:6:0,6,67	1/1:0,9:9:24:264,24,0	./.:.:.:.:.	0/0:1,0:1:3:0,3,31	0/0:4,0:4:12:0,12,120	./.:.:.:.:.	1/1:0,3:3:9:96,9,0	0/0:6,0:6:15:0,15,168	1/1:0,6:6:18:184,18,0	1/1:0,5:5:15:148,15,0	0/0:2,0:2:6:0,6,63	0/0:6,0:6:18:0,18,184	1/1:0,5:5:12:138,12,0	0/0:4,0:4:12:0,12,126	1/1:0,2:2:6:65,6,0	0/0:5,0:5:15:0,15,153	0/0:3,0:3:9:0,9,96	0/0:2,0:2:6:0,6,63	0/0:5,0:5:15:0,15,151	0/0:3,0:3:9:0,9,96	0/0:9,0:9:27:0,27,286	0/0:6,0:6:15:0,15,173	0/0:5,0:5:15:0,15,158	0/0:2,0:2:3:0,3,44	./.:.:.:.:.	0/0:2,0:2:3:0,3,45	0/0:2,0:2:3:0,3,45	0/0:4,0:4:6:0,6,89	1/1:0,1:1:3:32,3,0	./.:.:.:.:.	0/0:18,0:18:54:0,54,594
chr0	188735673	.	C	A	3180.25	.	AC=42;AF=0.163;AN=258;BaseQRankSum=-6.707;DP=954;Dels=0.00;FS=0.855;HaplotypeScore=0.0615;InbreedingCoeff=0.6737;MLEAC=38;MLEAF=0.147;MQ=59.83;MQ0=0;MQRankSum=0.674;QD=24.65;ReadPosRankSum=-1.101	GT:AD:DP:GQ:PL	0/0:69,0:69:99:0,208,2226	0/0:39,0:39:99:0,105,1167	0/0:22,0:22:63:0,63,677	0/0:35,0:35:99:0,105,1117	0/0:16,0:16:42:0,42,485	0/0:10,0:10:30:0,30,315	1/1:0,12:12:36:352,36,0	0/0:2,0:2:6:0,6,69	0/0:4,0:4:12:0,12,134	0/0:11,0:11:30:0,30,330	0/0:2,0:2:6:0,6,63	0/0:17,0:17:51:0,51,545	0/0:23,0:23:66:0,66,718	./.:.:.:.:.	0/0:18,0:18:54:0,54,556	0/0:12,0:12:33:0,33,363	0/0:15,0:15:45:0,45,475	0/0:1,0:1:3:0,3,33	0/0:8,0:8:24:0,24,252	0/0:3,0:3:9:0,9,92	./.:.:.:.:.	1/1:0,8:8:24:248,24,0	1/1:0,13:13:39:381,39,0	0/0:24,0:24:72:0,72,749	0/0:4,0:4:12:0,12,126	0/0:17,0:17:51:0,51,548	1/1:0,15:15:45:444,45,0	0/0:6,0:6:18:0,18,203	0/0:5,0:5:15:0,15,174	0/0:11,0:11:33:0,33,343	0/0:6,0:7:18:0,18,178	0/0:4,0:4:12:0,12,133	0/0:15,0:15:45:0,45,489	0/0:2,0:2:6:0,6,61	0/0:14,0:14:39:0,39,418	0/0:6,0:6:18:0,18,197	0/0:10,0:10:27:0,27,298	0/0:7,0:7:21:0,21,222	0/0:12,0:12:36:0,36,383	0/0:5,0:5:15:0,15,160	0/0:3,0:3:9:0,9,101	0/0:12,0:12:36:0,36,390	0/0:20,0:20:51:0,51,580	0/0:13,0:13:39:0,39,416	1/1:0,16:16:45:448,45,0	0/0:15,0:15:45:0,45,475	0/0:12,0:12:36:0,36,381	0/0:3,0:3:9:0,9,95	0/1:4,2:6:43:43,0,110	0/0:4,0:4:12:0,12,122	0/0:1,0:1:3:0,3,32	0/0:4,0:4:12:0,12,126	0/0:2,0:2:6:0,6,63	1/1:0,5:5:15:154,15,0	0/0:5,0:5:15:0,15,162	1/1:0,4:4:12:122,12,0	0/0:5,0:5:15:0,15,157	0/0:4,0:4:12:0,12,126	0/0:3,0:3:9:0,9,97	0/0:2,0:2:6:0,6,65	0/0:4,0:4:12:0,12,127	0/0:4,0:4:12:0,12,128	0/0:10,0:10:30:0,30,318	0/0:3,0:3:9:0,9,95	0/0:6,0:6:18:0,18,195	0/0:8,0:8:24:0,24,260	1/1:0,1:1:3:31,3,0	0/0:6,0:6:18:0,18,181	0/0:5,0:5:15:0,15,160	1/1:0,1:1:3:31,3,0	0/0:4,0:4:12:0,12,121	1/1:0,3:3:9:87,9,0	0/0:1,0:1:3:0,3,32	0/0:5,0:5:15:0,15,158	0/0:3,0:3:9:0,9,97	0/0:5,0:5:15:0,15,158	1/1:0,6:6:18:182,18,0	0/0:1,0:1:3:0,3,32	0/0:3,0:3:9:0,9,97	0/0:5,0:5:15:0,15,158	0/0:1,0:1:3:0,3,32	0/0:2,0:2:6:0,6,63	0/0:5,0:5:15:0,15,162	1/1:0,8:8:24:250,24,0	./.:.:.:.:.	0/0:4,0:4:12:0,12,128	0/0:3,0:3:9:0,9,88	0/0:7,0:7:21:0,21,229	0/0:6,0:6:18:0,18,189	0/0:4,0:4:12:0,12,129	./.:.:.:.:.	0/0:1,0:1:3:0,3,33	0/0:2,0:2:6:0,6,65	0/0:1,0:1:3:0,3,32	0/0:2,0:2:6:0,6,63	0/0:7,0:7:21:0,21,223	0/0:6,0:6:18:0,18,185	1/1:0,1:1:3:34,3,0	0/0:4,0:4:12:0,12,127	1/1:0,1:1:3:32,3,0	0/0:5,0:5:15:0,15,159	0/0:1,0:1:3:0,3,27	0/0:5,0:5:15:0,15,158	./.:.:.:.:.	1/1:0,2:2:6:63,6,0	1/1:0,5:5:15:153,15,0	0/0:3,0:3:9:0,9,89	0/0:2,0:2:6:0,6,65	0/0:5,0:5:15:0,15,157	0/0:3,0:3:9:0,9,94	0/0:10,0:10:30:0,30,310	0/0:5,0:5:15:0,15,161	0/0:8,0:8:21:0,21,236	0/0:6,0:6:18:0,18,189	0/0:5,0:5:15:0,15,162	0/0:6,0:6:15:0,15,172	0/0:1,0:1:3:0,3,33	1/1:0,5:5:15:150,15,0	0/0:5,0:5:15:0,15,162	./.:.:.:.:.	0/1:3,2:5:47:47,0,80	0/0:4,0:4:12:0,12,127	0/0:7,0:7:21:0,21,221	0/0:5,0:5:15:0,15,160	1/1:0,7:7:21:208,21,0	1/1:0,3:3:9:86,9,0	./.:.:.:.:.	1/1:0,2:2:6:60,6,0	0/0:5,0:5:15:0,15,156	0/0:4,0:4:6:0,6,89	0/0:2,0:2:6:0,6,64	0/0:6,0:6:9:0,9,134	./.:.:.:.:.	0/0:5,0:5:9:0,9,122	0/0:2,0:2:3:0,3,45	0/0:2,0:2:3:0,3,32	0/0:21,0:21:63:0,63,709
chr0	188736114	.	G	C	7221.03	.	AC=70;AF=0.267;AN=262;BaseQRankSum=1.590;DP=957;Dels=0.00;FS=0.000;HaplotypeScore=0.1244;InbreedingCoeff=0.7200;MLEAC=63;MLEAF=0.240;MQ=59.80;MQ0=0;MQRankSum=-0.361;QD=24.90;ReadPosRankSum=-0.815	GT:AD:DP:GQ:PL	0/0:61,0:61:99:0,171,1848	0/0:33,0:33:96:0,96,1000	0/0:19,0:19:48:0,48,528	0/0:38,0:38:99:0,108,1141	1/1:0,21:21:60:620,60,0	0/0:9,0:9:27:0,27,267	0/0:11,0:11:30:0,30,308	0/0:4,0:4:12:0,12,128	./.:.:.:.:.	0/0:19,0:19:51:0,51,531	0/0:1,0:1:3:0,3,32	0/0:5,0:6:15:0,15,137	0/0:11,0:11:33:0,33,330	0/0:1,0:1:3:0,3,34	0/0:18,0:18:45:0,45,495	0/0:20,0:20:60:0,60,603	1/1:0,14:14:42:438,42,0	0/1:3,1:4:13:13,0,85	0/0:4,0:4:12:0,12,121	0/0:10,0:10:30:0,30,294	0/0:3,0:3:9:0,9,92	0/0:12,0:12:30:0,30,332	0/0:14,0:14:42:0,42,420	1/1:0,16:16:45:482,45,0	0/0:1,0:1:3:0,3,32	0/1:9,13:22:99:325,0,206	0/0:12,0:12:27:0,27,290	1/1:0,12:12:33:364,33,0	1/1:0,5:5:15:158,15,0	0/0:14,0:14:42:0,42,423	0/0:7,0:7:21:0,21,218	0/0:1,0:1:3:0,3,29	1/1:0,14:14:42:429,42,0	0/0:2,0:2:6:0,6,65	0/0:14,0:14:42:0,42,427	1/1:0,3:3:9:98,9,0	0/0:22,0:22:57:0,57,614	1/1:0,14:14:36:391,36,0	1/1:0,8:8:24:238,24,0	1/1:0,2:2:6:64,6,0	0/0:4,0:4:12:0,12,133	1/1:0,25:25:72:768,72,0	1/1:0,19:19:51:522,51,0	0/0:16,0:16:45:0,45,466	0/0:10,0:10:30:0,30,305	0/0:13,0:13:39:0,39,396	0/0:7,0:7:18:0,18,198	0/0:3,0:3:9:0,9,96	0/0:4,0:4:12:0,12,121	0/0:8,0:8:24:0,24,243	0/0:2,0:2:6:0,6,63	0/0:4,0:4:12:0,12,121	0/0:6,0:6:15:0,15,159	0/0:1,0:1:3:0,3,31	0/0:2,0:2:6:0,6,59	0/0:3,0:3:9:0,9,95	0/0:5,0:5:15:0,15,148	0/0:3,0:3:9:0,9,97	1/1:0,3:3:9:90,9,0	0/0:6,0:6:18:0,18,183	0/0:1,0:1:3:0,3,33	0/0:3,0:3:9:0,9,92	1/1:0,7:7:21:211,21,0	1/1:0,3:3:9:89,9,0	1/1:0,5:5:15:145,15,0	0/0:2,0:2:6:0,6,62	0/0:4,0:4:12:0,12,122	1/1:0,11:11:33:345,33,0	1/1:0,1:1:3:32,3,0	./.:.:.:.:.	0/0:1,0:1:3:0,3,32	0/0:4,0:4:12:0,12,120	./.:.:.:.:.	0/1:4,3:7:72:72,0,101	1/1:0,7:7:15:166,15,0	0/0:2,0:2:6:0,6,60	0/0:3,0:3:6:0,6,75	0/0:4,0:4:12:0,12,118	0/0:2,0:2:6:0,6,61	0/0:4,0:4:12:0,12,123	0/0:2,0:2:6:0,6,59	0/0:2,0:2:6:0,6,65	0/0:5,0:5:15:0,15,154	0/0:4,0:4:12:0,12,123	0/0:4,0:4:12:0,12,123	0/0:4,0:5:12:0,12,127	0/0:3,0:3:9:0,9,95	1/1:0,4:4:12:119,12,0	0/0:6,0:6:18:0,18,189	1/1:0,5:5:15:153,15,0	0/0:3,0:3:9:0,9,91	1/1:0,5:5:12:139,12,0	1/1:0,1:1:3:31,3,0	1/1:0,2:2:6:58,6,0	0/0:4,0:4:12:0,12,121	0/0:3,0:3:9:0,9,92	1/1:0,3:3:9:96,9,0	0/0:4,0:4:12:0,12,121	1/1:0,4:4:12:119,12,0	0/0:4,0:4:12:0,12,121	0/0:7,0:7:21:0,21,219	1/1:0,4:4:12:122,12,0	0/0:3,0:3:9:0,9,92	0/0:6,0:6:18:0,18,188	0/0:3,0:3:9:0,9,95	0/0:3,0:3:9:0,9,96	0/0:6,0:6:18:0,18,196	1/1:0,12:12:33:335,33,0	./.:.:.:.:.	0/0:13,0:13:39:0,39,388	0/0:8,0:8:21:0,21,227	./.:.:.:.:.	1/1:0,4:4:12:126,12,0	0/0:6,0:6:18:0,18,185	1/1:0,6:6:18:186,18,0	1/1:0,3:3:9:95,9,0	0/0:6,0:6:18:0,18,185	0/0:1,0:1:3:0,3,31	0/1:1,7:8:7:188,0,7	0/0:3,0:3:9:0,9,93	1/1:0,4:4:9:93,9,0	0/0:9,0:9:27:0,27,278	0/0:5,0:5:15:0,15,149	0/0:2,0:2:6:0,6,61	0/0:5,0:5:15:0,15,152	0/0:5,0:5:12:0,12,136	0/0:3,0:3:9:0,9,93	0/0:5,0:5:15:0,15,156	0/0:6,0:6:15:0,15,169	0/0:2,0:2:3:0,3,45	0/0:4,0:4:6:0,6,75	0/0:4,0:4:6:0,6,89	./.:.:.:.:.	0/0:4,0:4:6:0,6,89	1/1:0,2:2:3:23,3,0	0/0:2,0:2:3:0,3,45	0/0:3,0:3:9:0,9,100
chr0	188736329	.	G	T	1371.4	.	AC=16;AF=0.061;AN=264;BaseQRankSum=-1.016;DP=1063;Dels=0.00;FS=0.512;HaplotypeScore=0.0942;InbreedingCoeff=0.4962;MLEAC=12;MLEAF=0.045;MQ=59.58;MQ0=0;MQRankSum=1.168;QD=25.88;ReadPosRankSum=-0.856	GT:AD:DP:GQ:PL	0/0:67,0:67:99:0,201,2114	0/0:30,0:30:90:0,90,901	0/0:22,0:22:66:0,66,666	0/0:37,0:37:99:0,108,1097	0/0:13,0:13:39:0,39,404	0/0:14,0:14:42:0,42,428	1/1:0,18:18:54:546,54,0	0/0:4,0:4:12:0,12,122	0/0:1,0:1:3:0,3,32	0/0:24,0:24:69:0,69,718	0/0:1,0:1:3:0,3,31	0/0:12,0:12:33:0,33,357	0/0:14,0:14:42:0,42,418	0/0:1,0:1:3:0,3,31	0/0:20,0:20:60:0,60,619	0/0:13,0:14:39:0,39,394	0/0:15,0:15:45:0,45,451	0/0:1,0:1:3:0,3,32	0/0:3,0:3:9:0,9,93	0/0:7,0:7:21:0,21,214	0/0:3,0:3:9:0,9,95	0/0:16,1:17:10:0,10,396	0/0:26,0:26:78:0,78,780	0/0:16,0:16:48:0,48,499	./.:.:.:.:.	0/0:30,0:30:90:0,90,903	1/1:0,18:18:48:524,48,0	0/0:9,0:9:27:0,27,275	0/0:3,0:3:9:0,9,89	0/0:12,0:12:36:0,36,365	0/0:5,0:5:15:0,15,155	0/0:6,0:6:18:0,18,179	0/0:17,0:17:51:0,51,510	0/0:3,0:3:9:0,9,90	0/0:8,0:8:24:0,24,249	0/0:6,0:6:18:0,18,184	0/0:29,0:29:75:0,75,826	0/0:12,0:12:36:0,36,374	0/0:17,0:17:51:0,51,520	0/0:2,0:2:6:0,6,63	0/0:5,0:5:15:0,15,158	0/0:20,0:20:60:0,60,600	0/0:20,0:20:51:0,51,547	0/0:20,0:20:60:0,60,618	0/0:21,0:21:63:0,63,637	0/0:23,0:23:63:0,63,665	0/0:16,0:16:36:0,36,424	0/0:2,0:2:6:0,6,57	1/1:0,3:3:9:92,9,0	0/0:5,0:5:15:0,15,156	0/0:3,0:3:9:0,9,93	0/0:2,0:2:6:0,6,61	0/0:4,0:4:12:0,12,126	1/1:0,2:2:6:63,6,0	0/0:5,0:5:15:0,15,157	1/1:0,5:5:15:153,15,0	0/0:4,0:4:12:0,12,124	0/0:2,0:2:6:0,6,61	0/0:3,0:3:9:0,9,80	0/0:7,0:7:21:0,21,217	0/0:1,0:1:3:0,3,29	0/0:2,0:2:6:0,6,61	0/0:3,0:3:9:0,9,92	0/0:2,0:2:6:0,6,61	./.:.:.:.:.	0/0:5,0:5:15:0,15,148	1/1:0,1:1:3:32,3,0	0/0:9,0:9:24:0,24,256	0/0:1,0:1:3:0,3,32	0/0:3,0:3:9:0,9,92	./.:.:.:.:.	0/0:2,0:2:6:0,6,63	0/0:4,0:4:12:0,12,122	0/0:5,0:5:15:0,15,144	0/0:4,0:4:12:0,12,123	0/0:2,0:2:6:0,6,63	0/0:3,0:3:9:0,9,93	0/0:6,0:6:18:0,18,180	0/0:1,0:1:3:0,3,32	0/0:3,0:3:9:0,9,89	0/0:5,0:5:15:0,15,156	0/0:5,0:5:15:0,15,148	0/0:4,0:4:12:0,12,128	0/0:5,0:5:15:0,15,158	0/0:3,0:3:9:0,9,89	0/0:4,0:4:12:0,12,121	0/0:3,0:3:9:0,9,93	0/0:9,0:9:27:0,27,274	0/0:3,0:3:9:0,9,92	0/0:11,0:11:33:0,33,332	0/0:2,0:2:6:0,6,59	0/0:3,0:3:9:0,9,95	0/0:4,0:4:12:0,12,119	0/0:5,0:5:15:0,15,150	0/0:9,0:9:27:0,27,278	0/0:3,0:3:9:0,9,92	0/0:2,0:2:6:0,6,59	1/1:0,5:5:15:148,15,0	0/0:4,0:4:12:0,12,124	1/1:0,1:1:3:32,3,0	0/0:7,0:7:21:0,21,218	0/0:3,0:3:9:0,9,94	0/0:8,0:8:24:0,24,245	0/0:4,0:4:12:0,12,123	0/0:2,0:2:6:0,6,61	0/0:6,0:6:18:0,18,189	0/0:7,0:7:21:0,21,228	0/0:12,0:12:36:0,36,352	0/0:2,0:2:6:0,6,63	0/0:8,0:8:21:0,21,222	0/0:9,0:9:24:0,24,250	0/0:2,0:2:6:0,6,65	0/0:7,0:7:21:0,21,211	0/0:3,0:3:9:0,9,91	0/0:8,0:8:24:0,24,233	0/0:9,0:9:27:0,27,275	0/0:5,0:5:15:0,15,156	0/0:3,0:3:6:0,6,74	0/0:5,0:5:15:0,15,151	0/0:6,0:6:18:0,18,182	0/0:3,0:3:9:0,9,88	0/0:2,0:2:6:0,6,61	0/0:1,0:1:3:0,3,32	0/0:4,0:4:12:0,12,118	0/0:2,0:2:6:0,6,62	0/0:8,0:8:24:0,24,243	0/0:5,0:5:15:0,15,141	0/0:4,0:4:12:0,12,126	0/0:7,0:7:18:0,18,200	0/0:2,0:2:3:0,3,44	0/0:2,0:2:3:0,3,45	0/0:2,0:2:3:0,3,45	./.:.:.:.:.	./.:.:.:.:.	0/0:6,0:6:9:0,9,134	0/0:4,0:4:6:0,6,74	0/0:19,0:19:57:0,57,629
chr0	188736408	.	T	A	1017.6	.	AC=18;AF=0.070;AN=256;BaseQRankSum=-0.208;DP=854;Dels=0.00;FS=3.738;HaplotypeScore=0.0949;InbreedingCoeff=0.4796;MLEAC=14;MLEAF=0.055;MQ=59.38;MQ0=0;MQRankSum=-0.339;QD=24.82;ReadPosRankSum=-1.420	GT:AD:DP:GQ:PL	0/0:55,0:55:99:0,165,1706	0/0:28,0:28:84:0,84,862	0/0:8,0:8:24:0,24,246	0/0:29,0:29:87:0,87,877	0/0:8,0:8:24:0,24,245	0/0:14,0:14:42:0,42,422	0/0:11,0:11:30:0,30,321	0/0:2,0:2:6:0,6,65	0/0:1,0:1:3:0,3,32	0/0:20,0:20:57:0,57,596	0/0:2,0:2:6:0,6,59	0/0:13,0:13:39:0,39,398	0/0:11,0:11:33:0,33,342	./.:.:.:.:.	0/0:17,0:17:51:0,51,508	0/0:14,0:14:39:0,39,399	0/0:15,0:15:45:0,45,444	0/0:2,0:2:6:0,6,67	0/0:5,0:5:15:0,15,149	0/0:2,0:2:6:0,6,63	0/0:4,0:4:12:0,12,126	0/0:15,0:15:39:0,39,428	0/0:15,0:15:36:0,36,408	0/0:21,0:21:57:0,57,604	0/0:3,0:3:9:0,9,98	0/0:20,0:20:60:0,60,594	0/0:14,0:14:39:0,39,405	0/0:3,0:3:9:0,9,102	0/0:2,0:2:6:0,6,65	0/0:10,0:10:30:0,30,309	0/0:7,0:7:21:0,21,220	0/0:4,0:4:12:0,12,129	0/0:14,0:14:39:0,39,414	0/0:2,0:2:6:0,6,62	0/0:11,0:11:33:0,33,336	0/0:2,0:2:6:0,6,53	0/0:11,0:11:30:0,30,323	0/0:6,0:6:18:0,18,182	0/0:5,0:5:15:0,15,149	./.:.:.:.:.	0/0:2,0:2:6:0,6,63	0/0:15,0:15:45:0,45,460	0/0:14,0:14:39:0,39,409	1/1:0,12:12:36:367,36,0	0/0:17,0:17:48:0,48,501	0/0:19,0:19:54:0,54,564	0/0:13,0:13:39:0,39,398	1/1:0,2:2:6:67,6,0	0/0:1,0:1:3:0,3,30	0/0:3,0:3:9:0,9,92	0/0:5,0:5:15:0,15,159	./.:.:.:.:.	0/0:5,0:5:15:0,15,150	0/0:1,0:1:3:0,3,32	1/1:0,1:1:3:32,3,0	0/0:3,0:3:9:0,9,94	1/1:0,5:5:15:154,15,0	1/1:0,1:1:3:31,3,0	0/0:1,0:1:3:0,3,31	1/1:0,5:5:15:145,15,0	./.:.:.:.:.	0/0:4,0:4:12:0,12,123	0/0:5,0:5:15:0,15,149	0/0:3,0:3:9:0,9,90	0/0:3,0:3:9:0,9,91	0/0:3,0:3:9:0,9,93	0/0:5,0:5:12:0,12,138	0/0:7,0:7:21:0,21,213	0/0:6,0:6:18:0,18,179	0/0:1,0:1:3:0,3,31	0/0:1,0:1:3:0,3,31	0/0:4,0:4:12:0,12,115	0/0:5,0:5:15:0,15,154	0/0:1,0:1:3:0,3,31	0/0:6,0:6:18:0,18,180	0/0:4,0:4:12:0,12,123	0/0:1,0:1:3:0,3,32	0/0:3,0:3:9:0,9,90	1/1:0,3:3:9:92,9,0	0/0:4,0:4:9:0,9,107	0/0:1,0:1:3:0,3,31	0/0:2,0:2:6:0,6,57	0/0:4,0:4:12:0,12,128	0/0:7,0:7:18:0,18,202	0/0:4,0:4:12:0,12,122	0/0:1,0:1:3:0,3,32	0/0:4,0:4:12:0,12,121	0/0:4,0:4:12:0,12,122	0/0:6,0:6:18:0,18,180	0/0:4,0:4:12:0,12,128	0/0:1,0:1:3:0,3,31	0/0:1,0:1:3:0,3,30	0/0:2,0:2:6:0,6,61	0/0:1,0:1:3:0,3,30	0/0:2,0:2:6:0,6,55	0/0:1,0:1:3:0,3,32	0/0:1,0:1:3:0,3,33	0/0:5,0:5:12:0,12,137	0/0:4,0:4:12:0,12,124	./.:.:.:.:.	0/0:5,0:5:15:0,15,156	./.:.:.:.:.	0/0:3,0:3:6:0,6,73	0/0:1,0:1:3:0,3,31	0/0:2,0:2:6:0,6,62	0/0:6,0:6:15:0,15,167	0/0:11,0:11:33:0,33,360	0/0:8,0:8:24:0,24,240	0/0:5,0:5:15:0,15,153	0/0:3,0:3:9:0,9,93	0/0:7,0:7:18:0,18,199	0/0:5,0:5:15:0,15,155	0/0:5,0:5:15:0,15,149	0/0:10,0:10:27:0,27,283	0/0:4,0:4:12:0,12,119	0/0:3,0:3:9:0,9,94	0/0:4,0:4:12:0,12,120	0/0:3,0:3:9:0,9,86	0/0:1,0:1:3:0,3,30	0/0:5,0:5:15:0,15,154	0/0:5,0:5:15:0,15,151	1/1:0,8:8:24:245,24,0	0/0:4,0:4:12:0,12,124	0/0:4,0:4:12:0,12,122	0/0:2,0:2:3:0,3,45	0/0:5,0:5:15:0,15,151	0/0:3,0:3:9:0,9,90	0/0:2,0:2:6:0,6,59	1/1:0,4:4:12:119,12,0	./.:.:.:.:.	0/0:2,0:2:3:0,3,45	0/0:8,0:8:12:0,12,179	./.:.:.:.:.	0/0:7,0:7:12:0,12,164	0/0:6,0:6:9:0,9,134	./.:.:.:.:.	0/0:28,0:28:81:0,81,907
chr0	188737956	.	G	T	10202.8	.	AC=150;AF=0.620;AN=242;BaseQRankSum=-6.652;DP=663;Dels=0.00;FS=3.162;HaplotypeScore=0.0444;InbreedingCoeff=0.6983;MLEAC=148;MLEAF=0.612;MQ=59.10;MQ0=0;MQRankSum=0.336;QD=27.50;ReadPosRankSum=2.848	GT:AD:DP:GQ:PL	1/1:0,29:29:87:920,87,0	1/1:0,9:9:27:283,27,0	1/1:0,9:9:27:268,27,0	1/1:0,30:30:90:917,90,0	0/0:13,0:13:39:0,39,418	0/0:7,0:7:21:0,21,225	1/1:0,4:4:12:122,12,0	0/0:1,0:1:3:0,3,32	1/1:0,1:1:3:33,3,0	1/1:0,12:12:36:351,36,0	./.:.:.:.:.	0/0:9,0:9:27:0,27,298	1/1:0,8:8:24:241,24,0	./.:.:.:.:.	1/1:0,15:15:45:460,45,0	0/0:14,0:14:42:0,42,442	1/1:1,10:11:1:255,1,0	1/1:0,2:2:6:63,6,0	1/1:0,6:6:12:152,12,0	0/0:2,0:2:6:0,6,62	1/1:0,1:1:3:32,3,0	./.:.:.:.:.	1/1:0,12:12:33:345,33,0	0/0:22,0:22:57:0,57,641	1/1:0,2:2:6:65,6,0	1/1:0,12:12:36:361,36,0	1/1:0,11:11:33:325,33,0	1/1:0,3:3:9:98,9,0	./.:.:.:.:.	0/0:11,0:11:30:0,30,332	0/1:5,2:7:44:44,0,146	0/0:5,0:5:15:0,15,165	1/1:0,5:5:15:150,15,0	1/1:0,3:3:9:95,9,0	1/1:0,6:6:18:176,18,0	1/1:0,1:1:3:33,3,0	1/1:0,11:11:33:333,33,0	1/1:0,2:2:3:45,3,0	1/1:0,7:7:21:211,21,0	1/1:0,2:2:6:61,6,0	1/1:0,2:2:6:62,6,0	0/0:9,0:9:24:0,24,257	1/1:0,8:8:24:230,24,0	0/0:21,0:21:63:0,63,657	0/0:20,0:20:57:0,57,615	0/0:17,0:17:51:0,51,538	1/1:0,10:10:30:309,30,0	0/0:3,0:3:6:0,6,65	1/1:0,3:3:9:94,9,0	1/1:0,5:5:15:156,15,0	./.:.:.:.:.	1/1:0,1:1:3:28,3,0	1/1:0,5:5:15:154,15,0	1/1:0,4:4:12:119,12,0	0/0:4,0:4:12:0,12,126	1/1:0,1:1:3:31,3,0	1/1:0,2:2:6:62,6,0	1/1:0,1:1:3:32,3,0	1/1:0,2:2:6:59,6,0	0/0:9,0:9:27:0,27,295	1/1:0,3:3:9:92,9,0	1/1:0,3:3:9:94,9,0	1/1:0,3:3:9:87,9,0	1/1:0,1:1:3:29,3,0	1/1:0,4:4:12:123,12,0	1/1:0,5:5:15:143,15,0	1/1:0,3:3:9:91,9,0	1/1:0,2:2:6:64,6,0	0/0:2,0:2:6:0,6,65	1/1:0,1:1:3:31,3,0	0/0:3,0:3:9:0,9,95	0/0:4,0:4:12:0,12,128	0/0:4,0:4:12:0,12,130	0/0:7,0:7:21:0,21,218	./.:.:.:.:.	1/1:0,1:1:3:32,3,0	0/0:3,0:3:9:0,9,97	1/1:0,4:4:12:124,12,0	./.:.:.:.:.	0/0:6,0:6:15:0,15,172	./.:.:.:.:.	1/1:0,1:1:3:30,3,0	1/1:0,1:1:3:31,3,0	0/0:8,0:8:24:0,24,248	0/0:7,0:7:21:0,21,219	1/1:0,3:3:9:94,9,0	0/0:1,0:1:3:0,3,31	0/0:1,0:1:3:0,3,35	0/0:3,0:3:9:0,9,92	1/1:0,1:1:3:30,3,0	0/0:1,0:1:3:0,3,32	1/1:0,2:2:6:65,6,0	1/1:0,3:3:9:89,9,0	0/0:1,0:1:3:0,3,31	1/1:0,1:1:3:32,3,0	./.:.:.:.:.	./.:.:.:.:.	1/1:0,4:4:12:121,12,0	./.:.:.:.:.	1/1:0,3:3:9:89,9,0	1/1:0,2:2:6:60,6,0	./.:.:.:.:.	1/1:0,1:1:3:29,3,0	./.:.:.:.:.	./.:.:.:.:.	1/1:0,2:2:6:61,6,0	0/0:5,0:5:15:0,15,160	1/1:0,2:2:6:61,6,0	1/1:0,2:2:6:62,6,0	1/1:0,6:6:18:174,18,0	1/1:0,4:4:12:119,12,0	1/1:0,2:2:6:64,6,0	1/1:0,6:6:18:178,18,0	1/1:0,5:5:15:151,15,0	1/1:0,3:3:9:92,9,0	0/0:2,0:2:6:0,6,63	0/0:4,0:4:12:0,12,130	0/0:5,0:5:15:0,15,162	0/0:4,0:4:12:0,12,127	1/1:0,3:3:9:94,9,0	0/1:5,1:6:11:11,0,130	./.:.:.:.:.	1/1:0,1:1:3:28,3,0	0/0:2,0:2:6:0,6,63	0/0:6,0:6:18:0,18,180	1/1:0,4:4:12:118,12,0	0/0:5,0:5:15:0,15,153	0/0:4,0:4:12:0,12,126	1/1:0,4:4:12:118,12,0	0/0:2,0:2:3:0,3,45	0/0:2,0:2:3:0,3,45	0/0:4,0:4:12:0,12,129	0/0:2,0:2:3:0,3,45	./.:.:.:.:.	0/0:2,0:2:3:0,3,32	1/1:0,4:4:6:89,6,0	0/0:25,0:25:75:0,75,871
chr0	188738084	.	G	C	5459.4	.	AC=39;AF=0.149;AN=262;BaseQRankSum=-0.337;DP=845;Dels=0.00;FS=1.792;HaplotypeScore=0.1085;InbreedingCoeff=0.6179;MLEAC=37;MLEAF=0.141;MQ=59.59;MQ0=0;MQRankSum=0.021;QD=26.37;ReadPosRankSum=-1.875	GT:AD:DP:GQ:PL	1/1:0,43:43:99:1331,129,0	1/1:0,20:20:60:594,60,0	1/1:0,11:11:33:333,33,0	0/0:35,0:35:99:0,105,1092	0/0:17,0:17:48:0,48,514	0/0:11,0:11:30:0,30,322	0/0:14,0:14:33:0,33,366	0/0:1,0:1:3:0,3,33	0/0:1,0:1:3:0,3,33	0/0:10,0:10:30:0,30,315	0/0:1,0:1:3:0,3,33	0/0:10,0:10:30:0,30,307	0/0:14,0:14:39:0,39,408	./.:.:.:.:.	0/0:17,0:17:51:0,51,526	0/0:15,0:15:39:0,39,432	0/0:25,0:25:75:0,75,793	1/1:0,2:2:6:65,6,0	0/0:3,0:3:6:0,6,58	0/0:2,0:2:6:0,6,67	1/1:0,2:2:6:61,6,0	1/1:0,5:5:12:126,12,0	1/1:0,18:18:42:491,42,0	0/0:17,0:17:51:0,51,512	0/0:1,0:1:3:0,3,31	0/1:10,12:22:99:305,0,236	0/0:19,0:19:57:0,57,582	0/0:3,0:3:9:0,9,106	0/0:1,0:1:3:0,3,32	0/0:8,0:8:21:0,21,227	0/0:3,0:3:9:0,9,97	0/0:2,0:2:6:0,6,60	0/0:7,0:7:21:0,21,221	0/0:1,0:1:3:0,3,34	1/1:0,15:15:45:450,45,0	0/0:2,0:2:6:0,6,67	1/1:0,20:20:60:607,60,0	0/0:8,0:8:24:0,24,260	0/0:8,0:8:24:0,24,263	./.:.:.:.:.	./.:.:.:.:.	0/0:10,0:10:30:0,30,310	1/1:0,16:16:48:503,48,0	0/0:13,0:13:39:0,39,404	0/0:14,0:14:42:0,42,438	0/0:12,0:12:24:0,24,290	1/1:0,8:8:24:249,24,0	0/0:1,0:1:3:0,3,32	0/0:4,0:4:12:0,12,122	0/0:4,0:4:9:0,9,109	0/0:1,0:1:3:0,3,29	0/0:3,0:3:9:0,9,90	0/0:8,0:8:24:0,24,254	0/0:5,0:5:12:0,12,141	0/0:4,0:4:12:0,12,124	0/0:2,0:2:6:0,6,59	0/0:3,0:3:9:0,9,87	0/0:2,0:2:6:0,6,66	0/0:5,0:5:15:0,15,165	0/0:8,0:8:24:0,24,250	0/0:5,0:5:15:0,15,160	0/0:3,0:3:9:0,9,96	0/0:14,0:14:42:0,42,448	0/0:5,0:5:15:0,15,160	0/0:4,0:4:12:0,12,121	0/0:7,0:7:21:0,21,215	0/0:1,0:1:3:0,3,24	0/0:7,0:7:21:0,21,222	0/0:4,0:4:12:0,12,122	./.:.:.:.:.	0/0:1,0:1:3:0,3,30	0/0:5,0:5:15:0,15,155	0/0:3,0:3:6:0,6,61	0/0:5,0:5:15:0,15,153	0/0:5,0:5:15:0,15,147	0/0:2,0:2:6:0,6,61	./.:.:.:.:.	1/1:0,4:4:12:126,12,0	0/0:4,0:4:12:0,12,118	0/0:3,0:3:9:0,9,97	1/1:0,1:1:3:32,3,0	0/0:1,0:1:3:0,3,33	0/0:6,0:6:15:0,15,165	0/0:5,0:5:15:0,15,148	0/0:6,0:6:18:0,18,181	0/0:2,0:2:6:0,6,64	0/0:4,0:4:9:0,9,107	0/0:4,0:4:9:0,9,99	0/0:7,0:7:18:0,18,189	0/0:2,0:2:6:0,6,62	0/0:1,0:1:3:0,3,31	0/0:1,0:1:3:0,3,32	0/0:3,0:3:9:0,9,91	0/0:1,0:1:3:0,3,29	0/0:5,0:5:15:0,15,153	0/0:3,0:3:9:0,9,99	0/0:1,0:1:3:0,3,32	0/0:4,0:4:12:0,12,125	0/0:2,0:2:6:0,6,59	0/0:4,0:4:12:0,12,123	0/0:4,0:4:12:0,12,129	0/0:3,0:3:9:0,9,88	0/0:3,0:3:9:0,9,92	1/1:0,2:2:6:61,6,0	1/1:0,3:3:9:94,9,0	1/1:0,3:3:6:72,6,0	0/0:1,0:1:3:0,3,35	0/0:6,0:6:18:0,18,186	0/0:4,0:4:12:0,12,130	0/0:3,0:3:9:0,9,94	0/0:5,0:5:12:0,12,138	0/0:4,0:4:12:0,12,132	0/0:7,0:7:21:0,21,229	0/0:4,0:4:12:0,12,125	0/0:3,0:3:9:0,9,91	0/0:6,0:6:18:0,18,188	0/0:1,0:1:3:0,3,31	0/0:5,0:5:15:0,15,153	0/0:1,0:1:3:0,3,29	1/1:0,6:6:18:185,18,0	0/0:5,0:5:15:0,15,159	0/0:4,0:4:12:0,12,122	1/1:0,3:3:9:97,9,0	0/0:5,0:5:12:0,12,137	0/0:10,0:10:27:0,27,290	1/1:0,3:3:9:89,9,0	0/0:3,0:3:9:0,9,90	0/0:5,0:5:15:0,15,158	0/0:3,0:3:9:0,9,97	./.:.:.:.:.	0/0:2,0:2:3:0,3,45	0/0:2,0:2:6:0,6,61	0/0:4,0:4:9:0,9,94	0/0:2,0:2:3:0,3,28	0/0:2,0:2:3:0,3,44	0/0:6,0:6:9:0,9,134	0/0:30,0:30:90:0,90,1003
chr0	188738192	.	T	A	14922.2	.	AC=161;AF=0.615;AN=262;BaseQRankSum=2.116;DP=775;Dels=0.00;FS=0.280;HaplotypeScore=0.2057;InbreedingCoeff=0.6650;MLEAC=163;MLEAF=0.622;MQ=59.69;MQ0=0;MQRankSum=0.947;QD=28.32;ReadPosRankSum=-0.254	GT:AD:DP:GQ:PL	1/1:0,45:45:99:1393,135,0	1/1:0,19:19:45:507,45,0	1/1:0,17:17:51:514,51,0	1/1:0,40:40:99:1224,120,0	0/0:8,0:8:21:0,21,226	0/0:9,0:9:27:0,27,268	1/1:0,8:8:24:237,24,0	0/0:1,0:1:3:0,3,31	1/1:0,1:1:3:32,3,0	1/1:0,21:21:57:607,57,0	0/0:1,0:1:3:0,3,30	0/0:9,0:9:27:0,27,264	1/1:0,15:15:42:446,42,0	1/1:0,1:1:3:30,3,0	1/1:0,10:10:30:307,30,0	0/0:13,0:13:39:0,39,381	1/1:0,13:13:36:374,36,0	1/1:0,2:2:6:63,6,0	1/1:0,2:2:6:63,6,0	./.:.:.:.:.	1/1:0,1:1:3:35,3,0	./.:.:.:.:.	1/1:0,18:18:54:548,54,0	0/0:21,0:21:60:0,60,622	1/1:0,1:1:3:32,3,0	1/1:0,17:17:48:513,48,0	1/1:0,13:14:36:389,36,0	1/1:0,5:5:15:158,15,0	1/1:0,1:1:3:32,3,0	0/0:13,0:13:39:0,39,408	0/0:1,0:1:3:0,3,32	0/0:3,0:3:9:0,9,99	1/1:0,10:10:24:273,24,0	1/1:0,2:2:6:63,6,0	1/1:0,12:12:36:357,36,0	1/1:0,3:3:9:92,9,0	1/1:0,16:16:42:462,42,0	1/1:0,7:7:18:195,18,0	1/1:0,11:11:33:335,33,0	./.:.:.:.:.	1/1:0,2:2:6:61,6,0	0/0:12,0:12:36:0,36,365	1/1:0,13:13:33:362,33,0	0/0:13,0:13:39:0,39,397	0/0:11,0:11:30:0,30,312	0/0:9,0:9:24:0,24,254	1/1:0,11:11:33:336,33,0	0/0:2,0:2:6:0,6,66	0/1:1,3:4:18:83,0,18	1/1:0,9:9:24:260,24,0	1/1:0,2:2:6:61,6,0	1/1:0,3:3:9:92,9,0	1/1:0,6:6:18:190,18,0	1/1:0,3:3:9:91,9,0	0/0:5,0:5:15:0,15,152	1/1:0,2:2:6:61,6,0	1/1:0,3:3:9:89,9,0	1/1:0,3:3:9:94,9,0	1/1:0,6:6:18:184,18,0	0/0:3,0:3:9:0,9,93	1/1:0,1:1:3:32,3,0	1/1:0,1:1:3:30,3,0	1/1:0,7:7:21:219,21,0	1/1:0,6:6:18:191,18,0	1/1:0,6:6:18:184,18,0	1/1:0,5:5:15:158,15,0	1/1:0,2:2:6:60,6,0	1/1:0,2:2:6:64,6,0	0/0:1,0:1:3:0,3,29	1/1:0,2:2:6:61,6,0	0/0:4,0:4:12:0,12,120	0/0:3,0:3:9:0,9,88	0/0:2,0:2:6:0,6,63	0/0:6,0:6:18:0,18,179	0/0:1,0:1:3:0,3,32	1/1:0,3:3:6:75,6,0	0/0:4,0:4:12:0,12,125	1/1:0,1:1:3:31,3,0	0/0:2,0:2:6:0,6,63	0/0:4,0:4:12:0,12,123	1/1:0,1:1:3:32,3,0	1/1:0,1:1:3:30,3,0	1/1:0,3:3:9:95,9,0	0/0:1,0:1:3:0,3,30	0/0:3,0:3:9:0,9,92	1/1:0,5:5:15:154,15,0	0/0:3,0:3:9:0,9,97	0/0:2,0:2:6:0,6,59	0/0:6,0:6:18:0,18,178	1/1:0,5:5:15:148,15,0	0/0:1,0:1:3:0,3,30	1/1:0,2:2:6:60,6,0	1/1:0,5:5:15:151,15,0	0/0:1,0:1:3:0,3,31	1/1:0,1:1:3:31,3,0	0/1:1,2:3:23:52,0,23	1/1:0,2:2:6:63,6,0	1/1:0,2:2:6:63,6,0	1/1:0,1:1:3:31,3,0	1/1:0,1:1:3:30,3,0	1/1:0,5:5:15:145,15,0	./.:.:.:.:.	1/1:0,3:3:9:95,9,0	0/1:3,1:4:19:19,0,82	1/1:0,5:5:15:154,15,0	1/1:0,5:5:15:152,15,0	0/0:1,0:1:3:0,3,31	1/1:0,11:11:33:336,33,0	0/1:1,2:3:21:54,0,21	1/1:0,5:5:12:135,12,0	1/1:0,5:5:15:150,15,0	0/1:1,2:3:21:56,0,21	1/1:0,7:7:21:219,21,0	1/1:0,2:2:6:63,6,0	1/1:0,7:7:21:219,21,0	0/0:6,0:6:18:0,18,182	0/0:3,0:3:9:0,9,86	0/0:4,0:4:12:0,12,124	./.:.:.:.:.	1/1:0,2:2:6:62,6,0	0/0:5,0:5:15:0,15,157	1/1:0,3:3:9:93,9,0	1/1:0,1:1:3:31,3,0	0/0:2,0:2:6:0,6,59	0/0:5,0:5:15:0,15,158	1/1:0,6:6:18:184,18,0	0/0:4,0:4:12:0,12,123	0/0:8,0:8:24:0,24,250	1/1:0,1:1:3:32,3,0	0/0:2,0:2:3:0,3,45	0/0:3,0:3:6:0,6,74	0/0:1,0:1:3:0,3,31	0/0:2,0:2:3:0,3,45	0/0:8,0:8:15:0,15,195	./.:.:.:.:.	1/1:0,2:2:3:45,3,0	0/0:16,0:16:48:0,48,535
chr0	188738381	.	T	C	15645.5	.	AC=156;AF=0.619;AN=252;BaseQRankSum=1.770;DP=857;Dels=0.00;FS=6.427;HaplotypeScore=0.1062;InbreedingCoeff=0.7498;MLEAC=157;MLEAF=0.623;MQ=59.53;MQ0=0;MQRankSum=0.464;QD=29.24;ReadPosRankSum=0.401	GT:AD:DP:GQ:PL	1/1:0,43:43:99:1359,129,0	1/1:0,17:17:48:513,48,0	1/1:0,16:16:45:492,45,0	1/1:0,29:29:87:886,87,0	0/0:9,0:9:27:0,27,280	0/0:10,0:10:30:0,30,301	1/1:0,15:15:42:453,42,0	0/0:4,0:4:12:0,12,120	./.:.:.:.:.	1/1:0,19:19:57:599,57,0	1/1:0,4:4:9:97,9,0	0/0:16,0:16:48:0,48,509	1/1:0,13:13:36:392,36,0	./.:.:.:.:.	1/1:0,22:22:60:648,60,0	0/0:21,0:21:57:0,57,610	1/1:0,10:10:30:315,30,0	1/1:0,2:2:6:64,6,0	1/1:0,8:8:24:247,24,0	0/0:9,0:9:21:0,21,244	1/1:0,4:4:12:126,12,0	1/1:0,12:12:36:366,36,0	1/1:0,14:14:36:408,36,0	0/0:23,0:23:69:0,69,710	1/1:0,2:2:6:55,6,0	1/1:0,27:27:75:804,75,0	1/1:0,14:14:42:437,42,0	1/1:0,8:8:24:259,24,0	./.:.:.:.:.	0/0:10,0:10:30:0,30,309	0/0:1,0:1:3:0,3,34	0/0:5,0:5:15:0,15,152	1/1:0,13:13:36:386,36,0	1/1:0,3:3:9:96,9,0	1/1:0,12:12:36:378,36,0	1/1:0,2:2:6:65,6,0	1/1:0,15:15:45:466,45,0	1/1:0,10:10:27:284,27,0	1/1:0,7:7:21:216,21,0	1/1:0,1:1:3:32,3,0	./.:.:.:.:.	0/0:14,0:14:42:0,42,426	1/1:0,9:9:24:265,24,0	0/0:12,0:12:36:0,36,361	0/0:19,0:19:51:0,51,534	0/0:13,0:13:36:0,36,384	1/1:0,15:15:39:431,39,0	0/0:4,0:4:12:0,12,126	1/1:0,2:2:6:63,6,0	1/1:0,4:4:12:124,12,0	1/1:0,2:2:6:65,6,0	1/1:0,4:4:12:124,12,0	1/1:0,7:7:18:198,18,0	1/1:0,1:1:3:32,3,0	0/0:4,0:4:12:0,12,121	1/1:0,2:2:6:60,6,0	1/1:0,2:2:6:60,6,0	1/1:0,5:5:15:154,15,0	1/1:0,4:4:12:126,12,0	0/0:6,0:6:18:0,18,184	1/1:0,1:1:3:30,3,0	1/1:0,2:2:6:63,6,0	1/1:0,8:8:24:249,24,0	1/1:0,7:7:21:210,21,0	1/1:0,4:4:12:125,12,0	1/1:0,3:3:9:93,9,0	1/1:0,4:4:12:128,12,0	1/1:0,1:1:3:32,3,0	0/0:3,0:3:9:0,9,94	1/1:0,1:1:3:32,3,0	0/0:1,0:1:3:0,3,31	0/0:6,0:6:18:0,18,187	0/0:1,0:1:3:0,3,32	0/0:1,0:1:3:0,3,31	0/0:7,0:7:18:0,18,197	1/1:0,1:1:3:31,3,0	0/0:3,0:3:9:0,9,91	1/1:0,2:2:6:66,6,0	./.:.:.:.:.	0/0:1,0:1:3:0,3,32	./.:.:.:.:.	./.:.:.:.:.	1/1:0,3:3:9:98,9,0	0/0:7,0:7:21:0,21,217	0/0:2,0:2:6:0,6,61	1/1:0,4:4:12:125,12,0	0/0:5,0:5:12:0,12,139	./.:.:.:.:.	0/0:1,0:1:3:0,3,32	1/1:0,1:1:3:30,3,0	./.:.:.:.:.	1/1:0,1:1:3:32,3,0	1/1:0,3:3:9:94,9,0	0/0:3,0:3:6:0,6,76	1/1:0,2:2:6:63,6,0	0/1:1,1:2:25:26,0,25	1/1:0,4:4:12:120,12,0	1/1:0,2:2:6:61,6,0	1/1:0,3:3:9:95,9,0	1/1:0,4:4:12:126,12,0	1/1:0,7:7:21:227,21,0	./.:.:.:.:.	1/1:0,2:2:6:63,6,0	0/1:1,3:4:20:77,0,20	1/1:0,1:1:3:33,3,0	1/1:0,7:7:21:219,21,0	0/0:3,0:3:9:0,9,97	1/1:0,3:3:9:89,9,0	1/1:0,4:4:12:137,12,0	1/1:0,2:2:6:63,6,0	1/1:0,5:5:15:151,15,0	1/1:0,4:4:12:141,12,0	1/1:0,5:5:15:148,15,0	1/1:0,4:4:12:120,12,0	1/1:0,9:9:24:263,24,0	0/0:8,0:8:21:0,21,235	0/0:3,0:3:9:0,9,85	0/0:4,0:4:12:0,12,127	0/0:3,0:3:9:0,9,90	1/1:0,1:1:3:33,3,0	0/0:3,0:3:9:0,9,95	./.:.:.:.:.	1/1:0,7:7:21:215,21,0	0/0:2,0:2:6:0,6,61	0/0:6,0:6:18:0,18,178	1/1:0,3:3:9:92,9,0	0/0:11,0:11:33:0,33,338	0/0:5,0:5:12:0,12,138	1/1:0,1:1:3:30,3,0	0/0:4,0:4:9:0,9,108	0/0:2,0:2:3:0,3,45	0/0:7,0:7:12:0,12,166	0/0:6,0:6:9:0,9,134	0/0:6,0:6:9:0,9,134	0/0:2,0:2:3:0,3,45	1/1:0,4:4:6:89,6,0	0/0:26,0:26:78:0,78,869
chr0	188738646	.	G	A	6229.98	.	AC=36;AF=0.136;AN=264;BaseQRankSum=-2.347;DP=946;Dels=0.00;FS=8.881;HaplotypeScore=0.0343;InbreedingCoeff=0.6128;MLEAC=38;MLEAF=0.144;MQ=59.61;MQ0=0;MQRankSum=-0.422;QD=26.51;ReadPosRankSum=-0.093	GT:AD:DP:GQ:PL	1/1:0,46:46:99:1441,138,0	1/1:0,19:19:54:567,54,0	1/1:0,18:18:54:554,54,0	0/0:38,0:38:99:0,114,1171	0/0:14,0:14:39:0,39,411	0/0:10,0:10:30:0,30,298	0/0:17,0:17:51:0,51,529	0/0:2,0:2:6:0,6,65	0/0:1,0:1:3:0,3,34	0/0:15,0:15:45:0,45,450	0/0:1,0:1:3:0,3,32	0/0:15,0:15:45:0,45,456	0/0:14,0:14:42:0,42,423	./.:.:.:.:.	0/0:17,0:17:51:0,51,529	0/0:16,0:16:48:0,48,516	0/0:10,0:10:30:0,30,304	./.:.:.:.:.	0/0:6,0:6:15:0,15,173	0/0:8,0:8:21:0,21,223	1/1:0,5:5:15:155,15,0	1/1:0,19:19:51:537,51,0	1/1:0,17:17:48:502,48,0	0/0:16,0:16:42:0,42,456	0/0:5,0:5:15:0,15,160	0/1:13,4:17:67:67,0,347	0/0:17,0:17:45:0,45,493	0/0:7,0:7:21:0,21,233	./.:.:.:.:.	0/0:29,0:29:84:0,84,883	0/0:8,0:8:24:0,24,240	0/0:2,0:2:6:0,6,63	0/0:10,0:10:30:0,30,310	0/0:1,0:1:3:0,3,32	1/1:0,12:12:36:366,36,0	0/0:2,0:2:6:0,6,64	1/1:0,18:18:54:542,54,0	0/0:9,0:9:24:0,24,264	0/0:12,0:12:36:0,36,378	0/0:6,0:6:18:0,18,199	0/0:3,0:3:9:0,9,99	0/0:9,0:9:27:0,27,279	1/1:0,19:19:54:559,54,0	0/0:14,0:14:39:0,39,426	0/0:16,0:16:42:0,42,436	0/0:14,0:14:39:0,39,414	1/1:0,11:11:33:339,33,0	0/0:7,0:7:21:0,21,225	0/0:2,0:2:6:0,6,59	0/0:4,0:4:12:0,12,115	0/0:2,0:2:6:0,6,64	0/0:3,0:3:9:0,9,93	0/0:4,0:4:12:0,12,122	0/0:3,0:3:9:0,9,100	0/0:11,0:11:33:0,33,337	0/0:1,0:1:3:0,3,32	0/0:1,0:1:3:0,3,29	0/0:3,0:3:6:0,6,78	0/0:1,0:1:3:0,3,33	0/0:8,0:8:21:0,21,231	0/0:2,0:2:6:0,6,63	0/0:3,0:3:9:0,9,95	0/0:8,0:8:24:0,24,250	0/0:5,0:5:15:0,15,151	0/0:5,0:5:15:0,15,160	0/0:5,0:5:15:0,15,148	0/0:8,0:8:21:0,21,212	0/0:4,0:4:12:0,12,129	0/0:3,0:3:9:0,9,95	0/0:1,0:1:3:0,3,32	0/0:2,0:2:6:0,6,59	0/0:7,0:7:21:0,21,212	0/0:2,0:2:6:0,6,63	0/0:7,0:7:21:0,21,212	0/0:2,0:2:6:0,6,64	0/0:4,0:4:9:0,9,102	./.:.:.:.:.	1/1:0,4:4:12:126,12,0	0/0:1,0:1:3:0,3,32	0/0:2,0:2:6:0,6,60	1/1:0,1:1:3:30,3,0	0/0:1,0:1:3:0,3,32	0/0:4,0:4:12:0,12,128	0/0:5,0:5:15:0,15,157	0/0:5,0:5:15:0,15,149	0/0:5,0:5:15:0,15,158	0/0:4,0:4:12:0,12,130	0/0:5,0:5:15:0,15,156	0/0:4,0:4:12:0,12,124	0/0:2,0:2:6:0,6,61	0/0:1,0:1:3:0,3,33	0/0:4,0:4:12:0,12,122	0/0:1,0:1:3:0,3,31	0/0:3,0:3:6:0,6,59	0/0:3,0:3:9:0,9,97	0/0:1,0:1:3:0,3,30	0/0:4,0:4:12:0,12,123	0/0:3,0:3:9:0,9,89	0/0:4,0:4:12:0,12,126	0/0:2,0:2:6:0,6,61	0/0:9,0:9:27:0,27,275	0/0:1,0:1:3:0,3,33	0/0:2,0:2:6:0,6,59	0/1:1,1:2:24:24,0,26	1/1:0,3:3:9:95,9,0	1/1:0,5:5:15:155,15,0	0/0:2,0:2:6:0,6,61	0/0:6,0:6:18:0,18,183	0/0:1,0:1:3:0,3,32	0/0:5,0:5:15:0,15,163	0/0:5,0:5:15:0,15,155	0/0:1,0:1:3:0,3,33	0/0:16,0:16:48:0,48,499	0/0:7,0:7:21:0,21,220	0/0:8,0:8:24:0,24,256	0/0:6,0:6:18:0,18,181	0/0:2,0:2:6:0,6,59	0/0:6,0:6:18:0,18,184	0/0:2,0:2:6:0,6,63	1/1:0,7:7:21:221,21,0	0/0:2,0:2:6:0,6,62	0/0:7,0:7:21:0,21,219	1/1:0,6:6:18:186,18,0	0/0:1,0:1:3:0,3,31	0/0:13,0:13:36:0,36,375	1/1:0,6:6:18:182,18,0	0/0:4,0:4:12:0,12,126	0/0:2,0:2:6:0,6,65	0/0:2,0:2:6:0,6,62	0/0:2,0:2:3:0,3,45	0/0:4,0:4:6:0,6,89	0/0:9,0:9:15:0,15,209	0/0:6,0:6:12:0,12,153	0/0:6,0:6:9:0,9,134	./.:.:.:.:.	0/0:2,0:2:3:0,3,45	0/0:26,0:26:78:0,78,874
chr0	188738957	.	T	A	19456.1	.	AC=168;AF=0.646;AN=260;BaseQRankSum=-0.053;DP=992;Dels=0.00;FS=9.421;HaplotypeScore=0.0724;InbreedingCoeff=0.7520;MLEAC=171;MLEAF=0.658;MQ=59.46;MQ0=2;MQRankSum=-0.068;QD=28.87;ReadPosRankSum=-0.977	GT:AD:DP:GQ:PL	1/1:0,46:46:99:1477,138,0	1/1:0,14:14:39:424,39,0	1/1:0,24:24:66:719,66,0	1/1:0,34:34:99:1065,102,0	0/0:16,0:16:48:0,48,487	0/0:12,0:12:36:0,36,371	1/1:0,10:10:30:312,30,0	0/0:3,0:3:9:0,9,97	1/1:0,3:3:9:96,9,0	1/1:0,21:21:63:658,63,0	1/1:0,2:2:6:69,6,0	0/0:15,0:15:45:0,45,473	1/1:0,12:12:36:381,36,0	1/1:0,2:2:6:67,6,0	1/1:0,15:15:45:475,45,0	0/0:24,0:24:72:0,72,744	1/1:0,16:16:48:517,48,0	1/1:0,7:7:21:217,21,0	1/1:0,14:14:42:436,42,0	0/0:9,0:9:27:0,27,276	1/1:0,4:4:12:127,12,0	1/1:0,14:14:39:421,39,0	1/1:0,16:16:48:505,48,0	0/0:11,0:11:27:0,27,300	1/1:0,4:4:12:124,12,0	1/1:0,13:13:39:399,39,0	1/1:0,6:6:18:188,18,0	1/1:0,4:4:12:129,12,0	1/1:0,5:5:15:162,15,0	0/0:22,0:22:66:0,66,683	0/1:10,2:12:26:26,0,269	0/1:10,2:12:29:29,0,289	1/1:0,30:30:84:924,84,0	1/1:0,7:7:21:222,21,0	1/1:0,14:14:42:442,42,0	1/1:0,10:10:30:312,30,0	1/1:0,20:20:60:630,60,0	1/1:0,13:13:39:410,39,0	1/1:0,19:19:54:571,54,0	1/1:0,4:4:12:126,12,0	1/1:0,11:11:33:350,33,0	0/0:18,0:18:54:0,54,559	1/1:0,18:18:54:568,54,0	0/0:6,0:6:15:0,15,171	0/0:16,0:16:45:0,45,490	0/0:25,0:25:75:0,75,766	1/1:0,11:11:33:347,33,0	0/1:3,2:5:48:48,0,82	1/1:0,2:2:6:66,6,0	1/1:0,7:7:21:213,21,0	1/1:0,2:2:6:63,6,0	./.:.:.:.:.	1/1:0,3:3:9:92,9,0	1/1:0,5:5:12:141,12,0	0/0:3,0:3:6:0,6,75	1/1:0,6:6:18:194,18,0	1/1:0,3:3:9:94,9,0	1/1:0,1:1:3:32,3,0	1/1:0,2:2:6:63,6,0	0/0:1,0:1:3:0,3,33	1/1:0,2:2:6:65,6,0	1/1:0,3:3:9:97,9,0	1/1:0,6:6:18:195,18,0	1/1:0,3:3:9:93,9,0	1/1:0,7:7:12:165,12,0	1/1:0,2:2:6:66,6,0	1/1:0,2:2:6:64,6,0	1/1:0,3:3:9:97,9,0	0/0:1,0:1:3:0,3,32	1/1:0,2:2:6:62,6,0	0/0:1,0:1:3:0,3,33	0/0:2,0:2:6:0,6,61	0/0:4,0:4:12:0,12,122	0/0:5,0:5:15:0,15,155	0/0:2,0:2:6:0,6,60	1/1:0,2:2:6:63,6,0	0/0:4,0:4:12:0,12,122	./.:.:.:.:.	0/0:1,0:1:3:0,3,30	0/0:3,0:3:9:0,9,89	0/1:1,1:2:25:25,0,27	1/1:0,2:2:6:63,6,0	1/1:0,4:4:12:125,12,0	0/0:4,0:4:12:0,12,122	0/0:5,0:5:15:0,15,158	1/1:0,13:13:39:410,39,0	0/0:7,0:7:21:0,21,221	0/0:6,0:6:18:0,18,189	0/0:4,0:4:12:0,12,119	1/1:0,5:5:15:157,15,0	./.:.:.:.:.	1/1:0,1:1:3:32,3,0	1/1:0,3:3:9:97,9,0	0/0:2,0:2:6:0,6,56	1/1:0,2:2:6:63,6,0	1/1:0,4:4:12:126,12,0	1/1:0,8:8:24:251,24,0	1/1:0,3:3:9:90,9,0	1/1:0,3:3:9:95,9,0	1/1:0,4:4:12:122,12,0	1/1:1,11:12:4:312,4,0	./.:.:.:.:.	1/1:0,1:1:3:30,3,0	0/0:3,0:3:9:0,9,95	1/1:0,1:1:3:30,3,0	1/1:0,8:8:24:250,24,0	0/0:7,0:7:21:0,21,227	1/1:0,8:8:24:247,24,0	1/1:0,7:7:21:217,21,0	1/1:0,4:4:12:120,12,0	1/1:0,4:4:12:118,12,0	1/1:0,7:7:21:219,21,0	1/1:0,7:7:18:199,18,0	1/1:0,5:5:15:162,15,0	1/1:0,3:3:9:90,9,0	0/0:5,0:5:15:0,15,157	0/0:3,0:3:9:0,9,92	0/0:6,0:6:18:0,18,181	0/0:2,0:2:6:0,6,63	1/1:0,5:5:15:164,15,0	./.:.:.:.:.	1/1:0,4:4:12:126,12,0	1/1:0,2:2:6:65,6,0	0/0:3,0:3:9:0,9,89	0/0:5,0:5:15:0,15,153	1/1:0,2:2:6:65,6,0	0/0:6,0:6:18:0,18,188	0/0:2,0:2:6:0,6,65	1/1:0,1:1:3:31,3,0	0/0:6,0:6:15:0,15,171	./.:.:.:.:.	./.:.:.:.:.	0/0:6,0:6:12:0,12,144	0/0:2,0:2:3:0,3,45	0/0:8,0:8:15:0,15,196	1/1:0,4:4:9:94,9,0	0/0:21,0:21:63:0,63,707
chr0	188739473	.	A	G	5441.41	.	AC=62;AF=0.237;AN=262;BaseQRankSum=4.908;DP=887;Dels=0.00;FS=0.000;HaplotypeScore=0.2563;InbreedingCoeff=0.6962;MLEAC=57;MLEAF=0.218;MQ=59.68;MQ0=0;MQRankSum=-1.766;QD=27.90;ReadPosRankSum=1.125	GT:AD:DP:GQ:PL	0/0:51,0:51:99:0,153,1638	0/0:22,0:22:66:0,66,692	0/0:13,0:13:39:0,39,402	0/0:32,0:32:96:0,96,981	1/1:0,18:18:54:577,54,0	1/1:0,9:9:27:279,27,0	0/0:11,0:11:33:0,33,328	1/1:0,1:1:3:33,3,0	0/0:2,0:2:6:0,6,68	0/0:15,0:15:45:0,45,465	0/0:2,0:2:6:0,6,64	0/0:19,0:19:51:0,51,555	0/0:14,0:14:42:0,42,428	./.:.:.:.:.	0/0:9,0:9:27:0,27,278	1/1:0,19:19:57:606,57,0	0/0:11,0:11:33:0,33,339	0/0:3,0:3:9:0,9,94	0/0:5,0:5:15:0,15,151	0/0:4,0:4:12:0,12,119	0/0:3,0:3:9:0,9,97	0/0:7,0:7:21:0,21,209	0/0:12,0:12:36:0,36,384	0/0:25,0:25:75:0,75,758	0/0:3,0:3:9:0,9,94	0/0:21,0:21:63:0,63,642	0/0:11,0:11:33:0,33,337	0/0:4,0:4:12:0,12,131	0/0:1,0:1:3:0,3,32	1/1:0,14:14:42:442,42,0	0/1:1,6:7:13:180,0,13	1/1:0,1:1:3:33,3,0	0/0:14,0:14:42:0,42,431	0/0:2,0:2:6:0,6,65	0/0:12,0:12:33:0,33,353	0/0:4,0:4:12:0,12,126	0/0:18,0:18:54:0,54,560	0/0:10,0:10:30:0,30,299	0/0:14,0:14:39:0,39,417	0/0:1,0:1:3:0,3,31	0/0:2,0:2:6:0,6,61	1/1:0,17:17:51:547,51,0	0/0:16,1:18:45:0,45,471	0/0:18,0:18:48:0,48,522	1/1:0,16:16:45:491,45,0	1/1:0,11:11:33:350,33,0	0/0:7,0:7:21:0,21,219	0/0:2,0:2:6:0,6,67	1/1:0,1:1:3:32,3,0	0/0:7,0:7:15:0,15,181	./.:.:.:.:.	0/0:5,0:5:12:0,12,137	0/0:4,0:4:12:0,12,122	0/0:3,0:3:9:0,9,96	0/0:3,0:3:9:0,9,93	0/0:2,0:2:6:0,6,62	0/0:4,0:4:12:0,12,124	0/0:3,0:3:9:0,9,92	0/0:1,0:1:3:0,3,32	0/0:5,0:5:15:0,15,153	0/0:1,0:1:3:0,3,32	0/0:2,0:2:3:0,3,31	0/0:11,0:11:30:0,30,324	0/0:2,0:2:6:0,6,57	0/0:5,0:5:15:0,15,153	0/0:3,0:3:9:0,9,84	0/0:6,0:6:18:0,18,189	0/0:5,0:5:15:0,15,153	0/0:2,0:2:6:0,6,61	0/0:1,0:1:3:0,3,30	1/1:0,1:1:3:33,3,0	1/1:0,3:3:9:93,9,0	0/0:3,0:3:9:0,9,93	0/0:3,0:3:9:0,9,91	0/0:4,0:4:9:0,9,107	0/0:4,0:4:12:0,12,129	0/0:1,0:1:3:0,3,31	0/0:7,0:7:21:0,21,226	0/0:1,0:1:3:0,3,31	1/1:0,3:3:9:97,9,0	0/0:2,0:2:6:0,6,63	0/0:3,0:3:9:0,9,95	0/0:6,0:6:18:0,18,195	1/1:0,2:2:6:65,6,0	1/1:0,6:6:18:187,18,0	0/0:4,0:4:12:0,12,130	1/1:0,4:4:12:125,12,0	0/0:1,0:1:3:0,3,30	1/1:0,1:1:3:32,3,0	0/0:4,0:4:12:0,12,127	./.:.:.:.:.	0/0:4,0:4:12:0,12,126	0/0:3,0:3:9:0,9,96	1/1:0,1:1:3:34,3,0	0/0:6,0:6:18:0,18,191	0/0:2,0:2:6:0,6,67	0/0:5,0:5:15:0,15,156	0/0:4,0:4:12:0,12,128	0/0:1,0:1:3:0,3,32	0/0:2,0:2:6:0,6,63	0/0:3,0:3:9:0,9,97	0/0:3,0:3:9:0,9,95	0/0:3,0:3:9:0,9,92	0/1:1,1:2:26:26,0,26	0/0:1,0:1:3:0,3,31	0/0:8,0:8:24:0,24,245	1/1:0,4:4:12:128,12,0	0/0:11,0:11:33:0,33,347	./.:.:.:.:.	0/0:1,0:1:3:0,3,31	0/0:2,0:2:6:0,6,62	./.:.:.:.:.	0/0:8,0:8:24:0,24,251	0/0:5,0:5:15:0,15,151	0/0:1,0:1:3:0,3,32	0/0:6,0:6:18:0,18,186	1/1:0,5:5:15:160,15,0	1/1:0,6:6:18:190,18,0	./.:.:.:.:.	0/0:3,0:3:9:0,9,96	0/0:5,0:5:15:0,15,156	0/0:10,0:10:30:0,30,299	0/0:4,0:4:12:0,12,123	1/1:0,3:3:9:97,9,0	1/1:0,7:7:21:219,21,0	0/0:5,0:5:15:0,15,155	1/1:0,8:8:24:257,24,0	1/1:0,2:2:6:63,6,0	0/0:4,0:4:12:0,12,127	1/1:0,4:4:6:89,6,0	1/1:0,4:4:9:109,9,0	0/0:4,0:4:6:0,6,89	1/1:0,4:4:9:99,9,0	1/1:0,7:7:15:181,15,0	1/1:0,4:4:9:109,9,0	0/0:10,0:10:15:0,15,223	0/0:28,0:28:84:0,84,962
chr0	188740888	.	T	C	17803.8	.	AC=161;AF=0.605;AN=266;BaseQRankSum=7.470;DP=967;Dels=0.00;FS=1.924;HaplotypeScore=0.0768;InbreedingCoeff=0.7350;MLEAC=164;MLEAF=0.617;MQ=59.74;MQ0=0;MQRankSum=0.256;QD=29.43;ReadPosRankSum=-0.169	GT:AD:DP:GQ:PL	1/1:0,64:64:99:2051,192,0	1/1:0,10:10:27:302,27,0	1/1:0,17:17:51:515,51,0	1/1:0,37:37:99:1152,111,0	0/0:18,0:18:54:0,54,533	0/0:15,0:15:45:0,45,443	1/1:0,17:17:51:520,51,0	0/0:2,0:2:6:0,6,67	0/0:2,0:2:6:0,6,63	1/1:0,19:19:57:618,57,0	./.:.:.:.:.	0/0:17,0:17:51:0,51,495	1/1:0,12:12:36:386,36,0	./.:.:.:.:.	1/1:0,19:19:57:592,57,0	0/0:21,0:21:63:0,63,630	1/1:0,19:19:57:595,57,0	1/1:0,1:1:3:32,3,0	1/1:0,5:5:15:158,15,0	0/0:6,0:6:18:0,18,170	0/1:1,1:2:26:26,0,28	1/1:0,15:15:42:445,42,0	1/1:0,12:12:36:379,36,0	0/0:14,0:14:42:0,42,429	1/1:0,2:2:6:65,6,0	1/1:0,15:15:42:463,42,0	1/1:0,12:12:36:369,36,0	1/1:0,5:5:15:164,15,0	0/1:1,3:4:17:86,0,17	0/0:29,0:29:87:0,87,850	0/0:5,0:5:15:0,15,148	0/0:4,0:4:12:0,12,127	1/1:0,13:13:33:370,33,0	1/1:0,2:2:6:65,6,0	1/1:0,17:17:51:539,51,0	1/1:0,7:7:21:227,21,0	1/1:0,17:17:48:501,48,0	1/1:0,7:7:21:222,21,0	1/1:0,13:13:39:414,39,0	1/1:0,2:2:6:66,6,0	1/1:0,3:3:9:97,9,0	0/0:11,0:11:33:0,33,334	1/1:0,10:10:30:308,30,0	0/0:20,0:20:57:0,57,591	0/0:15,0:15:45:0,45,450	0/0:17,0:17:51:0,51,504	1/1:0,7:7:21:225,21,0	0/0:7,0:7:21:0,21,217	0/0:1,0:1:3:0,3,29	1/1:0,4:4:12:122,12,0	1/1:0,3:3:9:97,9,0	1/1:0,3:3:9:97,9,0	1/1:0,5:5:15:153,15,0	1/1:0,7:7:21:218,21,0	0/0:5,0:5:15:0,15,153	1/1:0,6:6:18:183,18,0	1/1:0,5:5:15:162,15,0	1/1:0,5:5:15:159,15,0	1/1:0,3:3:9:91,9,0	0/0:10,0:10:27:0,27,293	1/1:0,2:2:6:64,6,0	1/1:0,4:4:12:118,12,0	1/1:0,9:9:27:289,27,0	1/1:0,2:2:6:64,6,0	1/1:0,11:11:30:336,30,0	1/1:0,1:1:3:32,3,0	1/1:0,3:3:9:97,9,0	1/1:0,4:4:12:126,12,0	0/0:6,0:6:18:0,18,180	./.:.:.:.:.	./.:.:.:.:.	0/0:4,0:4:12:0,12,120	0/0:1,0:1:3:0,3,29	0/0:1,0:1:3:0,3,30	0/0:3,0:3:9:0,9,92	1/1:0,3:3:9:95,9,0	0/0:1,0:1:3:0,3,31	1/1:0,5:5:12:138,12,0	0/0:1,0:1:3:0,3,33	0/0:6,0:6:12:0,12,150	1/1:0,3:3:9:96,9,0	1/1:0,1:1:3:31,3,0	1/1:0,6:6:18:195,18,0	0/0:4,0:4:12:0,12,122	0/0:2,0:2:6:0,6,58	1/1:0,5:5:15:164,15,0	0/0:6,0:6:15:0,15,166	0/1:4,1:5:15:15,0,108	0/0:7,0:7:21:0,21,209	1/1:0,3:3:9:97,9,0	0/0:4,0:4:12:0,12,122	1/1:0,1:1:3:34,3,0	1/1:0,6:6:18:189,18,0	0/0:3,0:3:9:0,9,92	1/1:0,4:4:12:124,12,0	1/1:0,2:2:6:61,6,0	1/1:0,8:8:18:210,18,0	1/1:0,5:5:12:137,12,0	1/1:0,3:3:9:97,9,0	1/1:0,3:3:9:88,9,0	1/1:0,3:3:9:96,9,0	1/1:0,1:1:3:32,3,0	1/1:0,1:1:3:31,3,0	1/1:0,2:2:3:45,3,0	1/1:0,1:1:3:31,3,0	1/1:0,6:6:18:189,18,0	0/0:9,0:9:27:0,27,280	1/1:0,9:9:27:285,27,0	0/1:1,3:4:21:85,0,21	1/1:0,5:5:12:135,12,0	1/1:0,5:5:15:161,15,0	0/1:1,3:4:22:86,0,22	1/1:0,5:5:15:161,15,0	1/1:0,2:2:6:61,6,0	1/1:0,4:4:12:130,12,0	0/0:4,0:4:12:0,12,115	0/0:1,0:1:3:0,3,29	0/0:7,0:7:21:0,21,209	0/0:4,0:4:12:0,12,116	1/1:0,1:1:3:32,3,0	0/0:5,0:5:15:0,15,154	1/1:0,6:6:18:187,18,0	1/1:0,7:7:21:221,21,0	0/0:4,0:4:12:0,12,122	0/0:3,0:3:9:0,9,90	1/1:0,5:5:15:159,15,0	0/0:5,0:5:15:0,15,152	0/0:3,0:3:9:0,9,94	1/1:0,1:1:3:29,3,0	0/0:2,0:2:3:0,3,45	0/0:2,0:2:3:0,3,45	0/0:2,0:2:3:0,3,45	0/0:6,0:6:15:0,15,165	0/0:5,0:5:9:0,9,121	0/0:4,0:4:6:0,6,89	1/1:0,8:8:12:179,12,0	0/0:28,0:28:84:0,84,924
chr0	188742580	.	A	C	29982.3	.	AC=210;AF=0.820;AN=256;BaseQRankSum=1.066;DP=1161;Dels=0.00;FS=1.265;HaplotypeScore=0.0888;InbreedingCoeff=0.7057;MLEAC=216;MLEAF=0.844;MQ=59.70;MQ0=0;MQRankSum=0.434;QD=30.44;ReadPosRankSum=-0.992	GT:AD:DP:GQ:PL	1/1:0,85:85:99:2762,256,0	1/1:0,20:20:57:609,57,0	1/1:0,24:24:66:716,66,0	1/1:0,49:49:99:1580,147,0	1/1:0,18:18:54:573,54,0	1/1:0,15:15:39:443,39,0	1/1:0,22:22:66:694,66,0	1/1:0,6:6:18:189,18,0	1/1:0,4:4:12:128,12,0	1/1:0,21:21:63:659,63,0	./.:.:.:.:.	0/0:20,0:20:60:0,60,640	1/1:0,20:20:60:648,60,0	1/1:0,1:1:3:34,3,0	1/1:0,29:29:87:920,87,0	1/1:0,29:29:87:928,87,0	1/1:0,17:17:51:539,51,0	1/1:0,2:2:6:66,6,0	1/1:0,10:10:21:262,21,0	0/0:6,0:6:15:0,15,167	1/1:0,6:6:18:192,18,0	1/1:0,10:10:30:323,30,0	1/1:0,28:28:84:894,84,0	0/0:22,0:22:54:0,54,626	1/1:0,1:1:3:29,3,0	1/1:0,17:17:48:524,48,0	1/1:0,20:20:57:613,57,0	1/1:0,4:4:12:129,12,0	1/1:0,2:2:6:65,6,0	1/1:0,21:21:51:596,51,0	1/1:0,5:5:15:163,15,0	1/1:0,3:3:9:97,9,0	1/1:0,19:19:48:555,48,0	1/1:0,5:5:15:162,15,0	1/1:0,29:29:87:913,87,0	./.:.:.:.:.	1/1:0,30:30:87:946,87,0	1/1:0,5:5:12:137,12,0	1/1:0,11:11:30:333,30,0	1/1:0,6:6:18:195,18,0	1/1:0,1:1:3:28,3,0	1/1:0,10:10:30:315,30,0	1/1:0,17:17:51:534,51,0	0/0:26,0:26:75:0,75,814	1/1:0,18:18:48:542,48,0	0/0:24,0:24:66:0,66,729	1/1:0,12:12:36:366,36,0	0/1:3,1:4:20:20,0,88	1/1:0,1:1:3:32,3,0	1/1:0,10:10:24:282,24,0	1/1:0,5:5:15:162,15,0	1/1:0,7:7:21:226,21,0	1/1:0,6:6:18:192,18,0	1/1:0,1:1:3:33,3,0	0/0:6,0:6:18:0,18,193	1/1:0,7:7:21:223,21,0	1/1:0,6:6:18:193,18,0	1/1:0,3:3:9:97,9,0	1/1:0,3:3:9:97,9,0	0/0:5,0:5:15:0,15,160	1/1:0,9:9:27:281,27,0	1/1:0,2:2:6:66,6,0	1/1:0,10:10:30:311,30,0	1/1:0,11:11:33:344,33,0	1/1:0,9:9:27:281,27,0	1/1:0,5:5:15:157,15,0	1/1:0,7:7:21:221,21,0	1/1:0,5:5:15:161,15,0	0/0:9,0:9:27:0,27,289	1/1:0,4:4:12:127,12,0	1/1:0,1:1:3:31,3,0	1/1:0,1:1:3:32,3,0	0/0:1,0:1:3:0,3,32	0/0:3,0:3:9:0,9,98	0/0:2,0:2:6:0,6,67	1/1:0,3:3:9:94,9,0	0/0:2,0:2:6:0,6,62	1/1:0,5:5:15:155,15,0	0/0:1,0:1:3:0,3,32	1/1:0,4:4:9:109,9,0	./.:.:.:.:.	1/1:0,2:2:6:63,6,0	1/1:0,8:8:21:224,21,0	1/1:0,8:8:24:256,24,0	1/1:0,2:2:6:68,6,0	1/1:0,2:2:3:32,3,0	./.:.:.:.:.	0/0:4,0:4:12:0,12,126	1/1:0,4:4:12:129,12,0	1/1:0,4:4:12:130,12,0	1/1:0,6:6:18:189,18,0	1/1:0,3:3:9:95,9,0	1/1:0,3:3:9:85,9,0	./.:.:.:.:.	1/1:0,3:3:9:97,9,0	1/1:0,3:3:9:94,9,0	1/1:0,4:4:12:126,12,0	1/1:0,7:7:15:187,15,0	1/1:0,2:2:6:63,6,0	1/1:0,2:2:6:69,6,0	1/1:0,7:7:21:222,21,0	1/1:0,1:1:3:32,3,0	1/1:0,2:2:6:63,6,0	1/1:0,4:4:9:108,9,0	1/1:0,5:5:15:158,15,0	1/1:0,3:3:9:97,9,0	1/1:0,5:5:15:161,15,0	1/1:0,7:7:18:196,18,0	./.:.:.:.:.	1/1:0,6:6:18:191,18,0	1/1:0,9:9:27:289,27,0	./.:.:.:.:.	1/1:0,15:15:39:439,39,0	1/1:0,9:9:24:265,24,0	1/1:0,8:8:24:254,24,0	0/0:4,0:4:12:0,12,129	1/1:0,3:3:9:97,9,0	1/1:0,5:5:15:160,15,0	0/0:4,0:4:12:0,12,126	1/1:0,5:5:15:164,15,0	0/1:4,1:5:16:16,0,110	1/1:0,4:4:12:135,12,0	1/1:0,2:2:6:65,6,0	1/1:0,14:14:33:382,33,0	1/1:0,3:3:9:89,9,0	1/1:0,4:4:12:132,12,0	1/1:0,7:7:21:223,21,0	1/1:0,1:1:3:32,3,0	1/1:0,7:7:21:224,21,0	0/0:2,0:2:3:0,3,45	./.:.:.:.:.	0/0:2,0:2:3:0,3,45	0/0:6,0:6:12:0,12,152	0/0:2,0:2:6:0,6,63	0/0:6,0:6:12:0,12,153	./.:.:.:.:.	0/0:19,0:19:57:0,57,636
chr0	188743308	.	T	G	1502.41	.	AC=32;AF=0.121;AN=264;BaseQRankSum=0.450;DP=907;Dels=0.00;FS=16.608;HaplotypeScore=0.2293;InbreedingCoeff=0.5355;MLEAC=25;MLEAF=0.095;MQ=59.33;MQ0=1;MQRankSum=-0.692;QD=23.85;ReadPosRankSum=-0.847	GT:AD:DP:GQ:PL	0/0:54,1:55:99:0,150,1635	0/0:13,1:14:39:0,39,402	0/0:16,0:16:48:0,48,469	0/0:38,0:38:99:0,105,1114	0/0:18,0:18:51:0,51,538	0/0:20,0:20:60:0,60,603	1/1:0,16:16:48:484,48,0	0/0:2,0:2:6:0,6,62	0/1:1,1:2:26:28,0,26	0/0:18,0:18:54:0,54,532	0/0:3,0:3:9:0,9,95	0/0:16,0:16:45:0,45,457	0/0:10,0:10:27:0,27,277	./.:.:.:.:.	0/0:17,0:17:51:0,51,505	0/0:24,0:24:69:0,69,697	0/0:10,0:10:30:0,30,295	0/0:3,0:3:9:0,9,99	0/0:8,0:8:21:0,21,227	0/0:17,0:17:45:0,45,484	0/0:4,0:4:12:0,12,125	0/0:11,0:11:30:0,30,326	0/0:25,0:25:66:0,66,699	0/0:14,0:14:36:0,36,378	0/0:4,0:4:12:0,12,131	0/0:15,0:15:39:0,39,416	0/0:12,1:13:30:0,30,331	0/0:1,0:1:3:0,3,33	./.:.:.:.:.	0/0:17,0:17:48:0,48,506	0/0:7,0:7:21:0,21,209	0/0:3,0:3:9:0,9,96	0/0:29,0:29:81:0,81,842	0/0:2,0:2:6:0,6,65	0/0:12,0:12:33:0,33,340	0/0:3,0:3:9:0,9,87	0/0:12,0:12:33:0,33,334	0/0:17,0:17:48:0,48,480	0/0:11,0:11:33:0,33,343	./.:.:.:.:.	0/0:3,0:3:9:0,9,97	0/0:17,0:17:48:0,48,517	0/0:13,0:13:39:0,39,389	0/0:12,0:12:36:0,36,369	0/0:6,0:6:15:0,15,156	1/1:0,10:10:30:318,30,0	0/0:13,0:13:30:0,30,319	0/0:4,0:4:12:0,12,132	0/0:3,0:3:9:0,9,95	1/1:0,5:5:15:157,15,0	1/1:0,3:3:6:76,6,0	0/0:7,0:7:18:0,18,199	0/0:7,0:7:18:0,18,198	1/1:0,4:4:12:132,12,0	0/0:5,0:5:15:0,15,156	0/0:7,0:7:21:0,21,221	0/0:1,0:1:3:0,3,32	0/0:2,0:2:6:0,6,63	1/1:0,1:1:3:32,3,0	0/0:10,0:10:24:0,24,268	0/0:1,0:1:3:0,3,31	0/0:4,0:4:12:0,12,124	0/0:7,0:7:18:0,18,189	0/0:5,0:5:15:0,15,155	0/0:2,0:2:6:0,6,62	0/0:2,0:2:6:0,6,55	0/0:5,0:5:15:0,15,153	0/0:5,0:5:15:0,15,153	0/0:3,0:3:9:0,9,96	0/0:8,0:8:24:0,24,245	0/0:1,0:1:3:0,3,30	0/0:5,0:5:12:0,12,139	0/0:6,0:6:18:0,18,184	0/0:2,0:2:6:0,6,62	0/0:4,0:4:9:0,9,100	0/0:4,0:5:12:0,12,121	1/1:0,4:4:12:111,12,0	0/0:2,0:2:6:0,6,62	0/0:1,0:1:3:0,3,32	./.:.:.:.:.	0/0:2,0:2:6:0,6,64	0/0:8,0:8:18:0,18,210	0/0:3,0:3:9:0,9,101	0/0:6,0:6:15:0,15,170	0/0:4,0:4:12:0,12,128	0/0:1,0:1:3:0,3,32	0/0:3,0:3:9:0,9,86	0/0:3,0:3:6:0,6,64	0/0:4,0:4:9:0,9,90	0/0:5,0:5:15:0,15,156	0/0:3,0:3:9:0,9,92	0/0:2,0:2:6:0,6,63	1/1:0,2:2:6:61,6,0	0/0:1,0:1:3:0,3,29	0/0:1,0:1:3:0,3,25	0/0:1,0:1:3:0,3,32	0/1:1,2:3:22:48,0,22	1/1:0,2:2:6:62,6,0	1/1:0,2:2:6:64,6,0	1/1:0,3:3:9:91,9,0	0/0:8,0:8:24:0,24,254	0/0:2,0:2:6:0,6,62	0/0:6,0:7:18:0,18,173	0/0:1,0:1:3:0,3,33	0/0:2,0:2:6:0,6,61	0/0:1,0:1:3:0,3,33	0/0:3,0:3:9:0,9,98	0/0:5,0:5:15:0,15,153	0/0:3,0:3:9:0,9,91	0/0:9,0:9:27:0,27,275	0/0:8,0:8:24:0,24,255	0/0:3,0:3:9:0,9,90	0/0:12,0:12:33:0,33,360	0/0:4,0:4:12:0,12,122	0/0:2,0:2:6:0,6,62	0/0:5,0:5:15:0,15,151	0/0:1,0:1:3:0,3,31	0/0:1,0:1:3:0,3,32	0/0:2,0:2:6:0,6,63	0/0:1,0:1:3:0,3,25	0/0:5,0:5:15:0,15,155	0/0:5,0:5:15:0,15,150	0/0:8,0:8:18:0,18,211	0/0:5,0:5:12:0,12,118	0/0:4,0:4:12:0,12,130	0/0:3,0:3:9:0,9,97	0/0:5,0:5:9:0,9,121	0/0:3,0:3:9:0,9,94	0/0:1,0:1:3:0,3,32	1/1:0,2:2:3:45,3,0	1/1:0,2:2:6:57,6,0	0/0:2,0:2:6:0,6,61	1/1:0,1:1:3:31,3,0	1/1:0,1:1:3:31,3,0	0/0:2,0:2:3:0,3,45	./.:.:.:.:.	0/0:7,0:7:21:0,21,223
chr0	188744354	.	C	T	25337.8	.	AC=252;AF=0.947;AN=266;BaseQRankSum=-2.218;DP=906;Dels=0.00;FS=0.550;HaplotypeScore=0.0516;InbreedingCoeff=0.4072;MLEAC=255;MLEAF=0.959;MQ=59.12;MQ0=0;MQRankSum=-0.140;QD=29.60;ReadPosRankSum=0.329	GT:AD:DP:GQ:PL	1/1:0,31:31:93:969,93,0	1/1:0,24:24:63:688,63,0	1/1:0,18:18:48:526,48,0	1/1:0,29:29:84:869,84,0	1/1:0,17:17:48:510,48,0	1/1:0,10:10:30:308,30,0	1/1:0,10:10:30:304,30,0	1/1:0,3:3:9:97,9,0	1/1:0,4:4:12:126,12,0	1/1:0,19:19:57:581,57,0	1/1:0,5:5:15:149,15,0	1/1:0,17:17:51:526,51,0	1/1:0,12:12:36:374,36,0	1/1:0,2:2:6:60,6,0	1/1:0,12:12:36:367,36,0	1/1:1,17:18:30:484,30,0	1/1:0,14:14:36:385,36,0	1/1:0,7:7:21:221,21,0	1/1:0,8:8:24:245,24,0	1/1:0,16:16:42:455,42,0	1/1:0,6:6:18:196,18,0	1/1:0,13:13:39:388,39,0	1/1:0,23:23:69:704,69,0	1/1:0,17:17:51:511,51,0	1/1:0,3:3:9:84,9,0	1/1:0,18:18:51:531,51,0	1/1:0,15:15:45:456,45,0	1/1:0,7:7:21:216,21,0	1/1:0,4:4:12:128,12,0	1/1:0,27:27:75:771,75,0	1/1:0,3:4:6:54,6,0	./.:.:.:.:.	1/1:0,19:19:57:576,57,0	1/1:0,2:2:6:49,6,0	1/1:0,10:10:30:300,30,0	1/1:0,3:3:9:92,9,0	1/1:0,14:14:39:416,39,0	1/1:0,11:11:33:326,33,0	1/1:0,17:17:51:530,51,0	1/1:0,3:3:9:98,9,0	1/1:0,6:6:18:186,18,0	1/1:0,9:9:27:283,27,0	1/1:0,12:12:36:367,36,0	1/1:0,21:21:63:631,63,0	1/1:0,19:19:57:575,57,0	0/0:20,0:20:51:0,51,573	1/1:0,9:9:24:266,24,0	1/1:0,7:7:21:218,21,0	1/1:0,1:1:3:26,3,0	1/1:0,8:8:24:248,24,0	1/1:0,3:3:6:73,6,0	1/1:0,2:2:6:52,6,0	1/1:0,1:1:3:31,3,0	1/1:0,1:1:3:32,3,0	1/1:0,4:4:12:123,12,0	1/1:0,4:4:12:118,12,0	1/1:0,1:1:3:32,3,0	1/1:0,7:7:21:215,21,0	1/1:0,1:1:3:29,3,0	1/1:0,6:6:18:189,18,0	1/1:0,2:2:6:66,6,0	1/1:0,1:1:3:31,3,0	1/1:0,9:9:27:285,27,0	1/1:0,4:4:12:122,12,0	1/1:0,8:8:21:214,21,0	1/1:0,2:2:6:61,6,0	1/1:0,3:3:9:95,9,0	1/1:0,6:6:18:162,18,0	1/1:0,5:5:15:161,15,0	1/1:0,2:2:6:53,6,0	0/0:2,0:2:6:0,6,63	./.:.:.:.:.	1/1:0,1:1:3:33,3,0	1/1:0,2:2:6:58,6,0	1/1:0,6:6:18:185,18,0	1/1:0,1:1:3:23,3,0	0/0:4,0:4:12:0,12,130	1/1:0,1:1:3:33,3,0	1/1:0,1:1:3:32,3,0	1/1:0,3:3:9:97,9,0	1/1:0,1:1:3:32,3,0	1/1:0,1:1:3:32,3,0	1/1:0,6:6:18:186,18,0	1/1:0,1:1:3:29,3,0	1/1:0,2:2:6:61,6,0	1/1:0,7:7:21:208,21,0	1/1:0,3:3:9:90,9,0	1/1:0,6:6:18:185,18,0	1/1:0,5:5:12:137,12,0	1/1:0,2:2:6:68,6,0	1/1:0,5:5:15:129,15,0	1/1:0,4:4:12:122,12,0	1/1:1,5:6:15:162,15,0	1/1:0,4:4:12:118,12,0	./.:.:.:.:.	1/1:0,7:7:18:184,18,0	1/1:0,4:4:12:126,12,0	1/1:0,2:2:6:61,6,0	1/1:0,3:3:9:95,9,0	1/1:0,2:2:6:54,6,0	1/1:0,7:7:21:223,21,0	1/1:0,2:2:6:64,6,0	1/1:0,1:1:3:29,3,0	1/1:0,6:6:15:173,15,0	./.:.:.:.:.	1/1:0,6:6:18:183,18,0	1/1:0,2:2:6:65,6,0	1/1:0,8:8:24:246,24,0	1/1:0,1:1:3:31,3,0	1/1:0,4:4:12:122,12,0	1/1:0,4:4:12:119,12,0	1/1:0,1:1:3:32,3,0	1/1:0,2:2:6:61,6,0	1/1:0,5:5:15:151,15,0	1/1:0,5:5:15:154,15,0	1/1:0,2:2:6:60,6,0	1/1:0,5:5:15:144,15,0	1/1:0,7:7:21:210,21,0	1/1:0,3:3:9:93,9,0	1/1:0,2:2:6:63,6,0	1/1:0,3:3:9:95,9,0	1/1:0,2:2:6:63,6,0	1/1:0,6:6:15:158,15,0	1/1:0,2:2:6:62,6,0	1/1:0,3:3:9:90,9,0	1/1:0,7:7:21:221,21,0	1/1:0,3:3:9:95,9,0	1/1:0,3:3:9:91,9,0	1/1:0,1:1:3:32,3,0	1/1:0,4:4:6:89,6,0	1/1:0,2:2:3:45,3,0	0/0:2,0:2:3:0,3,45	1/1:0,4:4:6:89,6,0	0/0:8,0:8:18:0,18,210	0/0:4,0:4:6:0,6,89	1/1:0,1:1:3:32,3,0	0/0:10,0:10:30:0,30,327
chr0	188744401	.	C	T	870.58	.	AC=15;AF=0.058;AN=260;BaseQRankSum=-1.934;DP=832;Dels=0.00;FS=2.097;HaplotypeScore=0.1766;InbreedingCoeff=0.4199;MLEAC=11;MLEAF=0.042;MQ=58.85;MQ0=0;MQRankSum=-1.344;QD=21.76;ReadPosRankSum=-0.367	GT:AD:DP:GQ:PL	0/0:28,0:28:84:0,84,910	0/0:16,0:16:48:0,48,509	0/0:8,0:8:21:0,21,235	0/0:28,0:28:78:0,78,859	0/0:13,1:14:12:0,12,383	0/0:13,0:13:39:0,39,404	0/0:9,0:9:24:0,24,270	0/0:7,0:7:21:0,21,232	0/0:5,0:5:15:0,15,158	0/0:10,0:10:30:0,30,316	0/0:6,0:6:18:0,18,194	0/0:14,0:14:42:0,42,434	0/0:16,0:16:48:0,48,511	0/0:3,0:3:9:0,9,92	0/0:8,0:8:24:0,24,252	0/0:13,0:13:39:0,39,407	0/0:15,0:15:45:0,45,475	0/0:9,0:9:27:0,27,291	0/0:9,0:9:24:0,24,266	0/0:10,0:10:27:0,27,294	0/0:8,0:8:24:0,24,263	0/0:9,0:9:27:0,27,277	0/0:23,0:23:69:0,69,726	0/0:22,0:22:66:0,66,690	0/0:5,0:5:15:0,15,173	0/0:19,0:19:54:0,54,577	0/0:11,0:11:33:0,33,339	0/0:7,0:7:21:0,21,222	0/0:6,0:6:18:0,18,196	0/0:19,0:19:54:0,54,581	0/0:6,0:6:18:0,18,193	0/0:2,0:2:6:0,6,67	0/0:11,0:11:33:0,33,340	0/0:3,0:3:9:0,9,101	0/0:8,0:8:24:0,24,249	0/0:5,0:5:15:0,15,131	0/0:10,0:10:30:0,30,308	0/0:15,0:15:42:0,42,456	0/0:14,0:14:42:0,42,428	0/0:5,0:5:15:0,15,164	0/0:5,0:5:15:0,15,170	0/0:10,0:10:30:0,30,316	0/0:13,0:13:39:0,39,398	0/0:16,0:16:45:0,45,484	1/1:0,17:17:51:521,51,0	0/0:14,0:14:36:0,36,409	0/0:8,0:8:24:0,24,256	0/0:6,0:6:18:0,18,200	0/0:1,0:1:3:0,3,33	0/0:8,0:8:24:0,24,249	0/0:1,0:1:3:0,3,32	0/0:2,0:2:6:0,6,63	0/0:2,0:2:6:0,6,65	0/0:1,0:1:3:0,3,31	0/0:4,0:4:12:0,12,124	0/0:5,0:5:15:0,15,157	0/0:2,0:2:6:0,6,61	0/0:4,0:4:12:0,12,122	0/0:1,0:1:3:0,3,32	0/0:6,0:6:18:0,18,193	0/0:4,0:4:12:0,12,120	0/0:4,0:4:9:0,9,109	0/0:8,0:8:24:0,24,252	0/0:5,0:5:15:0,15,149	0/0:7,0:7:21:0,21,221	./.:.:.:.:.	0/0:3,0:3:9:0,9,93	0/0:4,0:4:12:0,12,132	0/0:6,0:6:15:0,15,162	0/0:5,0:5:15:0,15,156	0/0:2,0:2:6:0,6,60	1/1:0,2:2:6:63,6,0	./.:.:.:.:.	0/0:4,0:4:12:0,12,130	0/0:2,0:2:6:0,6,59	0/0:2,0:2:6:0,6,61	0/0:1,0:1:3:0,3,31	0/0:2,0:2:6:0,6,62	0/0:1,0:1:3:0,3,30	0/0:3,0:3:9:0,9,96	./.:.:.:.:.	0/0:3,0:3:9:0,9,95	0/0:6,0:6:18:0,18,187	1/1:0,1:1:3:31,3,0	./.:.:.:.:.	0/0:7,0:7:21:0,21,227	0/0:1,0:1:3:0,3,30	0/0:6,0:7:15:0,15,171	0/0:3,0:3:9:0,9,95	0/0:4,0:4:12:0,12,118	0/0:1,0:1:3:0,3,32	0/0:5,0:5:15:0,15,160	0/0:4,0:4:12:0,12,126	0/0:5,0:5:12:0,12,140	0/0:2,0:2:6:0,6,64	0/0:3,0:3:9:0,9,92	0/0:4,0:4:12:0,12,125	0/0:2,0:2:6:0,6,66	0/0:5,0:5:15:0,15,153	0/0:1,0:1:3:0,3,33	0/0:3,0:3:9:0,9,97	0/0:1,0:1:3:0,3,31	0/0:3,0:3:9:0,9,96	0/1:4,1:5:16:16,0,114	./.:.:.:.:.	0/0:2,0:2:6:0,6,63	0/0:2,0:2:6:0,6,63	0/0:5,0:5:15:0,15,162	0/0:5,0:5:15:0,15,160	0/0:5,0:5:15:0,15,148	0/0:4,0:4:12:0,12,129	0/0:5,0:5:15:0,15,164	0/0:5,0:5:15:0,15,159	0/0:3,0:3:9:0,9,95	0/0:3,0:3:9:0,9,97	0/0:2,0:2:6:0,6,65	0/0:1,0:1:3:0,3,32	0/0:3,0:3:9:0,9,95	0/0:2,0:2:6:0,6,65	0/0:5,0:5:15:0,15,155	0/0:5,0:5:15:0,15,158	0/0:2,0:2:6:0,6,63	0/0:8,0:8:21:0,21,236	1/1:0,5:5:12:140,12,0	1/1:0,5:5:15:158,15,0	0/0:4,0:4:12:0,12,124	1/1:0,3:3:9:95,9,0	1/1:0,2:2:3:45,3,0	./.:.:.:.:.	0/0:2,0:2:3:0,3,45	0/0:2,0:2:3:0,3,45	./.:.:.:.:.	0/0:4,0:4:6:0,6,89	0/0:9,0:9:18:0,18,229	0/0:4,0:4:6:0,6,89	0/0:2,0:2:3:0,3,45	0/0:7,0:7:21:0,21,242
chr0	188750636	.	G	A	24354.1	.	AC=217;AF=0.810;AN=268;BaseQRankSum=-4.699;DP=1020;Dels=0.00;FS=10.884;HaplotypeScore=0.1527;InbreedingCoeff=0.6959;MLEAC=213;MLEAF=0.795;MQ=59.52;MQ0=0;MQRankSum=0.455;QD=28.96;ReadPosRankSum=2.512	GT:AD:DP:GQ:PL	1/1:0,62:62:99:1982,186,0	1/1:0,20:20:57:594,57,0	1/1:0,12:12:33:348,33,0	1/1:0,47:47:99:1427,141,0	1/1:0,17:17:51:525,51,0	1/1:0,15:15:45:448,45,0	1/1:0,18:18:54:548,54,0	1/1:0,3:3:9:106,9,0	0/0:3,0:3:9:0,9,87	1/1:0,16:16:42:457,42,0	1/1:0,3:3:9:94,9,0	0/0:13,0:13:36:0,36,391	1/1:0,17:17:51:520,51,0	./.:.:.:.:.	1/1:0,21:21:63:640,63,0	1/1:0,21:21:63:637,63,0	1/1:0,19:19:57:572,57,0	1/1:0,2:2:6:66,6,0	1/1:0,6:6:15:170,15,0	1/1:0,4:4:12:115,12,0	1/1:0,3:3:9:96,9,0	1/1:0,16:16:45:476,45,0	1/1:0,26:26:78:805,78,0	0/0:22,0:22:60:0,60,651	0/0:1,0:1:3:0,3,32	0/0:16,0:16:39:0,39,446	1/1:0,16:16:45:473,45,0	1/1:0,3:3:9:92,9,0	1/1:0,2:2:6:67,6,0	1/1:0,24:24:69:721,69,0	1/1:0,1:1:3:31,3,0	1/1:0,4:4:12:125,12,0	1/1:0,21:21:54:601,54,0	1/1:0,2:2:6:65,6,0	1/1:0,21:21:63:642,63,0	1/1:0,4:4:12:124,12,0	1/1:0,22:22:66:677,66,0	1/1:0,10:10:30:311,30,0	1/1:0,10:10:30:289,30,0	1/1:0,3:3:9:91,9,0	1/1:0,2:2:6:63,6,0	1/1:0,12:12:36:355,36,0	1/1:0,18:18:45:502,45,0	0/0:19,0:19:57:0,57,606	1/1:0,14:14:42:428,42,0	1/1:0,23:23:69:725,69,0	1/1:0,13:13:36:390,36,0	0/1:2,1:3:22:22,0,60	1/1:0,3:3:9:95,9,0	1/1:0,7:7:21:218,21,0	1/1:0,1:1:3:30,3,0	1/1:0,3:3:9:96,9,0	1/1:0,7:7:21:214,21,0	1/1:0,2:2:6:61,6,0	0/0:7,0:7:21:0,21,227	1/1:0,1:1:3:33,3,0	0/0:4,0:4:12:0,12,130	0/0:4,0:4:12:0,12,127	1/1:0,3:3:9:95,9,0	0/0:7,0:7:21:0,21,206	1/1:0,2:2:6:61,6,0	1/1:0,5:5:15:156,15,0	1/1:0,5:5:15:151,15,0	1/1:0,6:6:18:176,18,0	1/1:0,6:6:15:171,15,0	1/1:0,3:3:9:92,9,0	1/1:0,1:1:3:32,3,0	1/1:0,3:3:9:94,9,0	1/1:0,5:5:15:147,15,0	1/1:0,1:1:3:32,3,0	0/0:2,0:2:6:0,6,63	1/1:0,2:2:6:57,6,0	0/0:4,0:4:12:0,12,120	0/0:4,0:4:12:0,12,109	0/0:5,0:5:15:0,15,161	1/1:0,2:2:6:57,6,0	1/1:0,8:8:21:226,21,0	1/1:0,2:2:3:33,3,0	0/0:3,0:3:9:0,9,97	1/1:0,2:2:6:65,6,0	1/1:0,1:1:3:31,3,0	1/1:0,1:1:3:32,3,0	1/1:0,3:3:9:97,9,0	1/1:0,1:1:3:32,3,0	1/1:0,1:1:3:32,3,0	0/0:2,0:2:3:0,3,31	1/1:0,4:4:12:125,12,0	1/1:0,1:1:3:34,3,0	1/1:0,9:9:27:279,27,0	1/1:0,4:4:12:126,12,0	1/1:0,1:1:3:32,3,0	1/1:0,4:4:12:127,12,0	1/1:0,2:2:6:63,6,0	1/1:0,3:3:9:95,9,0	1/1:0,4:4:12:122,12,0	1/1:0,3:3:9:97,9,0	1/1:0,6:6:18:185,18,0	1/1:0,6:6:18:183,18,0	1/1:0,2:2:6:65,6,0	1/1:0,6:6:18:169,18,0	1/1:0,9:9:27:284,27,0	1/1:0,4:4:12:124,12,0	1/1:0,3:3:9:89,9,0	1/1:0,6:6:18:187,18,0	1/1:0,5:5:15:157,15,0	1/1:0,10:10:30:304,30,0	1/1:0,1:1:3:31,3,0	0/0:3,0:3:9:0,9,93	1/1:0,3:3:9:94,9,0	0/0:4,0:4:9:0,9,95	0/0:6,0:6:18:0,18,191	1/1:0,3:3:9:97,9,0	1/1:0,6:6:18:182,18,0	1/1:0,6:6:18:185,18,0	1/1:0,5:5:15:152,15,0	1/1:0,2:2:6:61,6,0	1/1:0,2:2:6:62,6,0	0/0:6,0:6:18:0,18,182	0/0:3,0:3:9:0,9,97	1/1:0,2:2:6:57,6,0	0/0:5,0:5:15:0,15,150	0/0:5,0:5:15:0,15,149	1/1:0,8:8:24:245,24,0	1/1:0,3:3:9:90,9,0	1/1:0,10:10:24:274,24,0	1/1:0,2:2:6:64,6,0	1/1:0,7:7:18:188,18,0	1/1:0,9:9:27:285,27,0	1/1:0,4:4:12:111,12,0	1/1:0,4:4:6:89,6,0	./.:.:.:.:.	0/0:2,0:2:3:0,3,45	1/1:0,4:4:6:89,6,0	./.:.:2:.:.	1/1:0,2:2:3:45,3,0	1/1:0,3:3:9:94,9,0	0/0:27,0:27:81:0,81,898
chr0	188751121	.	T	C	1693.94	.	AC=26;AF=0.102;AN=256;BaseQRankSum=2.120;DP=914;Dels=0.00;FS=14.190;HaplotypeScore=0.0434;InbreedingCoeff=0.5247;MLEAC=22;MLEAF=0.086;MQ=59.21;MQ0=0;MQRankSum=-0.725;QD=23.53;ReadPosRankSum=1.430	GT:AD:DP:GQ:PL	0/0:50,0:50:99:0,150,1559	0/0:23,1:24:69:0,69,702	0/0:8,0:8:24:0,24,239	0/0:39,0:39:99:0,117,1177	0/0:11,0:11:33:0,33,341	0/0:14,0:14:33:0,33,365	0/0:23,0:23:63:0,63,662	0/0:4,0:4:12:0,12,126	0/0:2,0:2:6:0,6,66	0/0:20,0:20:60:0,60,618	0/0:2,0:2:6:0,6,63	0/0:12,0:12:36:0,36,367	0/0:22,0:22:63:0,63,657	0/0:1,0:1:3:0,3,32	0/0:15,0:15:45:0,45,459	0/0:12,0:12:36:0,36,363	1/1:0,16:16:48:503,48,0	0/0:1,0:1:3:0,3,31	0/0:8,0:8:21:0,21,220	0/0:11,0:11:33:0,33,326	./.:.:.:.:.	0/0:16,0:16:45:0,45,467	0/0:13,0:13:39:0,39,404	0/0:16,0:16:45:0,45,481	0/0:1,0:1:3:0,3,33	0/0:21,0:21:60:0,60,635	0/0:11,0:11:33:0,33,342	0/0:3,0:3:9:0,9,97	0/0:4,0:4:12:0,12,125	0/0:12,0:12:36:0,36,359	0/0:5,0:5:15:0,15,166	0/0:1,0:1:3:0,3,32	0/0:25,0:25:75:0,75,761	0/0:3,0:3:9:0,9,94	0/0:17,0:17:48:0,48,508	0/1:3,1:4:23:23,0,82	0/0:12,0:12:36:0,36,350	0/0:9,0:9:27:0,27,270	0/0:17,0:17:51:0,51,524	0/0:2,0:2:6:0,6,63	1/1:0,1:1:3:35,3,0	0/0:11,0:11:33:0,33,336	1/1:0,15:15:42:444,42,0	0/0:17,0:17:51:0,51,525	0/0:14,0:14:42:0,42,428	0/0:17,0:17:51:0,51,520	0/0:7,0:7:21:0,21,215	0/0:6,0:6:18:0,18,195	0/0:5,0:5:15:0,15,153	0/0:4,0:4:12:0,12,126	./.:.:.:.:.	0/0:4,0:4:12:0,12,120	0/0:10,0:10:30:0,30,303	0/0:3,0:3:9:0,9,95	0/0:6,0:6:18:0,18,185	0/0:4,0:4:12:0,12,122	./.:.:.:.:.	0/0:3,0:3:9:0,9,92	0/0:2,0:2:6:0,6,61	0/0:2,0:2:6:0,6,65	0/0:2,0:2:6:0,6,64	./.:.:.:.:.	1/1:0,6:6:18:186,18,0	0/0:3,0:3:9:0,9,95	0/0:9,0:9:27:0,27,275	0/0:3,0:3:9:0,9,92	0/0:3,0:3:9:0,9,95	0/0:5,0:5:15:0,15,153	1/1:0,2:2:6:64,6,0	1/1:0,2:2:6:62,6,0	0/0:3,0:3:9:0,9,92	0/0:3,0:3:9:0,9,93	0/0:1,0:1:3:0,3,31	0/0:1,0:1:3:0,3,31	0/0:3,0:3:9:0,9,94	0/0:2,0:2:6:0,6,61	0/0:3,0:3:9:0,9,88	0/1:4,1:5:18:18,0,109	0/0:3,0:3:9:0,9,94	0/0:4,0:4:12:0,12,124	0/0:3,0:3:9:0,9,92	0/0:3,0:3:9:0,9,97	0/0:1,0:1:3:0,3,34	1/1:0,5:5:15:155,15,0	1/1:0,4:4:12:124,12,0	0/0:5,0:5:15:0,15,155	./.:.:.:.:.	0/0:6,0:6:18:0,18,164	0/0:8,0:8:24:0,24,247	0/0:7,0:7:21:0,21,209	./.:.:.:.:.	0/0:6,0:6:15:0,15,169	0/0:2,0:2:6:0,6,64	0/0:3,0:3:9:0,9,96	0/0:3,0:3:9:0,9,96	0/0:1,0:1:3:0,3,32	0/0:4,0:4:12:0,12,128	0/0:3,0:3:9:0,9,92	0/0:2,0:2:6:0,6,62	./.:.:.:.:.	0/0:8,0:8:24:0,24,252	0/0:1,0:1:3:0,3,31	0/0:2,0:2:6:0,6,63	0/0:5,0:5:15:0,15,155	0/0:2,0:2:6:0,6,61	0/0:5,0:5:15:0,15,150	1/1:0,1:1:3:33,3,0	0/0:4,0:4:12:0,12,122	0/0:2,0:2:6:0,6,60	0/0:4,0:4:12:0,12,122	0/0:10,0:10:30:0,30,306	0/0:2,0:2:6:0,6,63	0/0:3,0:3:9:0,9,92	0/0:8,0:8:24:0,24,239	0/0:5,0:5:15:0,15,153	0/0:5,0:5:15:0,15,158	0/0:1,0:1:3:0,3,32	0/0:2,0:2:6:0,6,62	0/0:2,0:2:6:0,6,61	1/1:0,4:4:12:126,12,0	0/0:2,0:2:6:0,6,61	0/0:6,0:6:18:0,18,189	1/1:0,4:4:12:126,12,0	0/0:3,0:3:9:0,9,93	0/0:2,0:2:6:0,6,59	0/0:2,0:2:6:0,6,64	0/0:8,0:8:24:0,24,245	0/0:7,0:7:21:0,21,207	1/1:0,3:3:9:97,9,0	0/0:2,0:2:3:0,3,45	0/0:2,0:2:3:0,3,45	0/0:3,0:3:6:0,6,76	./.:.:.:.:.	0/0:2,0:2:3:0,3,45	./.:.:.:.:.	0/0:6,0:6:12:0,12,153	0/0:39,0:39:99:0,117,1287
chr0	188756746	.	C	T	406.82	.	AC=13;AF=0.053;AN=244;BaseQRankSum=0.036;DP=721;Dels=0.00;FS=0.866;HaplotypeScore=0.0684;InbreedingCoeff=0.3514;MLEAC=9;MLEAF=0.037;MQ=59.04;MQ0=0;MQRankSum=0.714;QD=20.34;ReadPosRankSum=-0.056	GT:AD:DP:GQ:PL	0/0:46,0:46:99:0,138,1495	0/0:14,0:14:39:0,39,416	0/0:9,0:9:27:0,27,276	0/0:24,0:24:66:0,66,720	0/0:14,0:14:42:0,42,438	0/0:11,0:11:33:0,33,353	0/0:9,0:9:27:0,27,280	0/0:2,0:2:6:0,6,66	0/0:3,0:3:9:0,9,92	0/0:10,0:10:30:0,30,306	0/0:2,0:2:6:0,6,63	0/0:10,0:10:30:0,30,315	0/0:14,0:14:39:0,39,427	./.:.:.:.:.	0/0:13,0:13:39:0,39,404	0/0:11,0:11:33:0,33,349	0/0:13,0:13:36:0,36,387	0/0:5,0:5:15:0,15,163	0/0:3,0:3:9:0,9,96	0/0:4,0:4:12:0,12,126	0/0:2,0:2:6:0,6,69	0/0:9,0:9:27:0,27,283	0/0:15,0:15:45:0,45,464	0/0:24,0:24:72:0,72,762	0/0:1,0:1:3:0,3,33	0/0:19,0:19:57:0,57,605	0/0:6,0:6:18:0,18,187	./.:.:.:.:.	0/0:3,0:3:9:0,9,92	0/0:10,0:10:27:0,27,292	0/0:1,0:1:3:0,3,32	0/0:4,0:4:12:0,12,133	0/0:16,0:16:42:0,42,467	0/0:2,0:2:6:0,6,69	0/0:11,0:11:33:0,33,343	./.:.:.:.:.	0/0:15,0:15:45:0,45,476	0/0:10,0:10:30:0,30,308	0/0:10,0:10:30:0,30,311	./.:.:.:.:.	0/0:2,0:2:6:0,6,68	0/0:5,0:5:15:0,15,160	0/0:18,0:18:48:0,48,529	0/0:15,0:15:45:0,45,473	0/0:12,0:12:36:0,36,394	0/0:12,0:12:36:0,36,381	0/0:15,0:15:42:0,42,461	0/0:2,0:2:6:0,6,67	0/0:5,0:5:15:0,15,157	0/0:3,0:3:9:0,9,85	0/0:2,0:2:6:0,6,65	0/0:6,0:6:18:0,18,192	0/0:8,0:8:24:0,24,254	./.:.:.:.:.	0/0:7,0:7:21:0,21,216	0/0:3,0:3:9:0,9,93	0/0:2,0:2:6:0,6,68	0/0:4,0:4:9:0,9,109	0/0:2,0:2:6:0,6,64	0/0:5,0:5:15:0,15,155	0/0:5,0:5:15:0,15,158	0/0:5,0:5:15:0,15,156	0/0:6,0:6:18:0,18,186	./.:.:.:.:.	0/0:2,0:2:6:0,6,65	0/0:5,0:5:15:0,15,154	0/0:3,0:3:9:0,9,94	0/0:6,0:6:18:0,18,184	0/0:1,0:1:3:0,3,30	0/0:2,0:2:6:0,6,65	0/0:1,0:1:3:0,3,32	0/0:2,0:2:6:0,6,63	0/0:6,0:6:18:0,18,188	0/1:1,1:2:23:27,0,23	1/1:0,1:1:3:33,3,0	0/0:2,0:2:6:0,6,64	0/0:5,0:5:12:0,12,137	0/0:1,0:1:3:0,3,33	1/1:0,2:2:6:63,6,0	0/0:2,0:2:6:0,6,66	./.:.:.:.:.	0/0:1,0:1:3:0,3,31	0/0:5,0:5:15:0,15,165	0/0:2,0:2:6:0,6,59	0/0:3,0:3:9:0,9,93	./.:.:.:.:.	0/0:6,0:6:18:0,18,197	0/0:3,0:3:9:0,9,86	0/0:3,0:3:9:0,9,81	0/0:4,0:4:12:0,12,129	0/0:2,0:2:6:0,6,63	0/0:2,0:2:6:0,6,67	./.:.:.:.:.	0/0:4,0:4:12:0,12,120	0/0:1,0:1:3:0,3,33	0/0:1,0:1:3:0,3,33	0/0:3,0:3:9:0,9,92	0/0:4,0:4:12:0,12,128	./.:.:.:.:.	0/0:2,0:2:6:0,6,64	0/0:1,0:1:3:0,3,33	0/0:3,0:3:9:0,9,94	./.:.:.:.:.	0/0:3,0:3:9:0,9,87	0/0:2,0:2:6:0,6,63	0/0:6,0:6:18:0,18,183	0/0:1,0:1:3:0,3,33	0/0:3,0:3:9:0,9,94	0/0:2,0:2:6:0,6,67	./.:.:.:.:.	./.:.:.:.:.	0/0:2,0:2:6:0,6,67	0/0:1,0:1:3:0,3,33	0/0:3,0:3:9:0,9,86	0/0:4,0:4:12:0,12,126	0/0:4,0:4:12:0,12,123	0/0:2,0:2:6:0,6,59	0/0:2,0:2:6:0,6,63	1/1:0,6:6:18:184,18,0	0/0:4,0:4:12:0,12,126	1/1:0,2:2:6:53,6,0	1/1:0,3:3:9:96,9,0	0/0:2,0:2:6:0,6,65	0/0:3,0:3:9:0,9,95	0/0:4,0:4:12:0,12,123	0/0:2,0:2:6:0,6,62	0/0:6,0:6:18:0,18,195	0/0:4,0:4:12:0,12,125	1/1:0,4:4:12:124,12,0	./.:.:.:.:.	0/0:6,0:6:12:0,12,139	./.:.:.:.:.	0/0:6,0:6:12:0,12,141	0/0:7,0:7:15:0,15,183	0/0:2,0:2:3:0,3,45	0/0:2,0:2:3:0,3,45	0/0:11,0:11:33:0,33,374
chr0	188757732	.	A	T	1065.64	.	AC=21;AF=0.097;AN=216;BaseQRankSum=2.348;DP=473;Dels=0.00;FS=0.644;HaplotypeScore=0.0325;InbreedingCoeff=0.3726;MLEAC=16;MLEAF=0.074;MQ=59.68;MQ0=0;MQRankSum=0.332;QD=21.31;ReadPosRankSum=-2.074	GT:AD:DP:GQ:PL	0/0:24,0:24:57:0,57,666	0/0:22,0:22:66:0,66,658	0/0:9,0:9:24:0,24,245	1/1:0,20:20:54:595,54,0	0/0:8,0:8:24:0,24,247	./.:.:.:.:.	0/0:4,0:4:9:0,9,106	./.:.:.:.:.	0/0:1,0:1:3:0,3,32	0/0:5,0:5:15:0,15,153	./.:.:.:.:.	0/0:3,0:3:9:0,9,86	0/0:14,0:14:42:0,42,439	./.:.:.:.:.	0/0:10,0:10:30:0,30,312	0/0:11,0:11:33:0,33,326	0/0:2,0:2:6:0,6,57	./.:.:.:.:.	0/0:6,0:6:12:0,12,150	./.:.:.:.:.	./.:.:.:.:.	0/0:3,0:3:9:0,9,95	0/0:7,0:7:21:0,21,205	0/0:17,0:17:42:0,42,482	0/0:1,0:1:3:0,3,31	0/1:7,5:12:99:124,0,162	0/0:10,0:10:27:0,27,286	0/0:3,0:3:9:0,9,91	0/0:1,0:1:3:0,3,32	0/0:6,0:6:18:0,18,192	0/0:3,0:3:9:0,9,97	0/0:2,0:2:6:0,6,63	0/0:7,0:7:18:0,18,193	./.:.:.:.:.	0/0:7,0:7:21:0,21,208	./.:.:.:.:.	0/0:13,0:13:39:0,39,400	0/0:3,0:3:9:0,9,88	0/0:3,0:3:9:0,9,92	./.:.:.:.:.	1/1:0,1:1:3:33,3,0	0/0:3,0:3:9:0,9,89	0/0:15,0:15:30:0,30,372	0/0:6,0:6:18:0,18,184	0/0:7,0:7:21:0,21,214	0/0:5,0:5:15:0,15,159	0/0:3,0:3:9:0,9,86	./.:.:.:.:.	./.:.:.:.:.	0/0:2,0:2:6:0,6,66	0/0:2,0:2:6:0,6,60	./.:.:.:.:.	0/0:5,0:5:15:0,15,158	0/0:2,0:2:6:0,6,59	0/0:4,0:4:12:0,12,120	0/0:1,0:1:3:0,3,31	0/0:7,0:7:21:0,21,207	0/0:3,0:3:9:0,9,93	0/0:4,0:4:12:0,12,119	0/0:3,0:3:9:0,9,89	1/1:0,6:6:18:184,18,0	1/1:0,2:2:6:59,6,0	0/0:3,0:3:9:0,9,95	0/0:1,0:1:3:0,3,31	0/0:3,0:3:9:0,9,93	0/0:1,0:1:3:0,3,32	0/0:4,0:4:9:0,9,106	1/1:0,2:2:6:63,6,0	1/1:0,2:2:6:67,6,0	./.:.:.:.:.	0/0:1,0:1:3:0,3,31	0/0:4,0:4:12:0,12,125	0/0:3,0:3:9:0,9,89	0/0:4,0:4:9:0,9,107	0/0:2,0:2:6:0,6,61	0/0:1,0:1:3:0,3,32	./.:.:.:.:.	0/0:2,0:2:6:0,6,57	0/0:1,0:1:3:0,3,31	./.:.:.:.:.	0/0:1,0:1:3:0,3,32	./.:.:.:.:.	0/0:2,0:2:6:0,6,63	0/0:2,0:2:6:0,6,59	0/0:4,0:4:12:0,12,120	0/0:4,0:4:12:0,12,130	./.:.:.:.:.	0/0:2,0:2:6:0,6,61	0/0:3,0:3:9:0,9,92	0/0:3,0:3:9:0,9,99	./.:.:.:.:.	0/0:2,0:2:6:0,6,61	0/0:3,0:3:9:0,9,91	./.:.:.:.:.	0/0:1,0:1:3:0,3,31	./.:.:.:.:.	0/0:2,0:2:6:0,6,65	0/0:4,0:4:12:0,12,126	./.:.:.:.:.	./.:.:.:.:.	./.:.:.:.:.	1/1:0,2:2:6:61,6,0	0/0:1,0:1:3:0,3,31	0/0:1,0:1:3:0,3,31	0/0:3,0:3:9:0,9,92	0/0:3,0:3:9:0,9,93	./.:.:.:.:.	0/0:4,0:4:12:0,12,119	1/1:0,1:1:3:32,3,0	./.:.:.:.:.	0/0:3,0:3:9:0,9,84	1/1:0,1:1:3:32,3,0	0/0:3,0:3:9:0,9,94	0/0:1,0:1:3:0,3,32	0/0:3,0:3:9:0,9,89	1/1:0,1:1:3:32,3,0	0/0:1,0:1:3:0,3,29	0/0:1,0:1:3:0,3,29	0/0:3,0:3:9:0,9,91	./.:.:.:.:.	0/0:3,0:3:6:0,6,75	0/0:1,0:1:3:0,3,31	0/0:1,0:1:3:0,3,30	0/0:2,0:2:6:0,6,59	0/0:6,0:6:15:0,15,165	0/0:2,0:2:6:0,6,62	0/0:3,0:3:6:0,6,74	0/0:7,0:7:21:0,21,217	./.:.:.:.:.	0/0:4,0:4:6:0,6,75	0/0:2,0:2:3:0,3,45	0/0:1,0:1:3:0,3,30	0/0:2,0:2:3:0,3,45	./.:.:.:.:.	0/0:2,0:2:3:0,3,45	0/0:2,0:2:3:0,3,45	0/0:18,0:18:54:0,54,612
chr0	188757983	.	C	T	417.38	.	AC=16;AF=0.065;AN=246;BaseQRankSum=-1.211;DP=723;Dels=0.00;FS=0.871;HaplotypeScore=0.0702;InbreedingCoeff=0.4029;MLEAC=10;MLEAF=0.041;MQ=59.60;MQ0=0;MQRankSum=-1.098;QD=20.87;ReadPosRankSum=-0.268	GT:AD:DP:GQ:PL	0/0:39,0:39:99:0,117,1261	0/0:23,0:23:57:0,57,643	0/0:15,0:15:45:0,45,472	0/0:27,0:27:78:0,78,848	0/0:10,0:10:27:0,27,299	0/0:7,0:7:21:0,21,228	0/0:8,0:8:24:0,24,263	0/0:2,0:2:6:0,6,67	0/0:1,0:1:3:0,3,32	0/0:5,0:5:15:0,15,153	./.:.:.:.:.	0/0:11,0:11:30:0,30,332	0/0:16,0:16:45:0,45,480	./.:.:.:.:.	0/0:18,0:18:54:0,54,568	0/0:14,0:14:42:0,42,435	0/0:11,0:11:33:0,33,333	0/0:1,0:1:3:0,3,31	0/0:3,0:3:9:0,9,97	0/0:12,0:12:36:0,36,373	0/0:1,0:1:3:0,3,32	0/0:9,0:9:21:0,21,249	0/0:9,0:9:24:0,24,266	0/0:6,0:6:18:0,18,187	1/1:0,1:1:3:35,3,0	0/0:21,0:21:60:0,60,663	0/0:6,0:6:18:0,18,191	0/0:4,0:4:12:0,12,132	./.:.:.:.:.	0/0:17,0:17:51:0,51,526	0/0:7,0:7:21:0,21,225	0/0:5,0:5:15:0,15,158	0/0:10,0:10:30:0,30,309	0/0:1,0:1:3:0,3,34	0/0:14,0:14:42:0,42,442	1/1:0,2:2:6:65,6,0	0/0:17,0:17:51:0,51,542	0/0:6,0:6:18:0,18,194	0/0:11,0:11:30:0,30,329	./.:.:.:.:.	0/0:1,0:1:3:0,3,30	0/0:9,0:9:27:0,27,276	0/0:10,0:10:30:0,30,321	0/0:12,0:12:36:0,36,382	0/0:5,0:5:15:0,15,162	0/0:11,0:11:33:0,33,347	0/0:2,0:2:6:0,6,62	0/0:1,0:1:3:0,3,34	0/0:3,0:3:9:0,9,97	0/0:3,0:3:6:0,6,78	./.:.:.:.:.	0/0:2,0:2:6:0,6,65	0/0:6,0:6:18:0,18,180	1/1:0,1:1:3:29,3,0	0/0:2,0:2:6:0,6,67	0/0:1,0:1:3:0,3,30	0/0:5,0:5:15:0,15,156	0/0:3,0:3:9:0,9,97	0/0:5,0:5:15:0,15,158	0/0:4,0:4:12:0,12,130	0/0:2,0:2:6:0,6,65	0/0:8,0:8:24:0,24,250	0/0:5,0:5:15:0,15,161	1/1:0,2:2:6:59,6,0	0/0:5,0:5:15:0,15,161	0/0:5,0:5:15:0,15,156	0/0:3,0:3:9:0,9,98	0/0:10,0:10:30:0,30,305	0/0:5,0:5:15:0,15,153	0/0:1,0:1:3:0,3,31	0/0:3,0:3:9:0,9,93	0/0:1,0:1:3:0,3,32	0/0:3,0:3:9:0,9,96	0/0:7,0:7:21:0,21,226	0/0:3,0:3:9:0,9,90	0/0:2,0:2:6:0,6,63	0/0:2,0:2:6:0,6,68	0/0:2,0:2:6:0,6,61	./.:.:.:.:.	0/0:3,0:3:9:0,9,95	0/0:4,0:4:12:0,12,126	./.:.:.:.:.	0/0:1,0:1:3:0,3,32	0/0:7,0:7:21:0,21,222	0/0:4,0:4:12:0,12,123	1/1:0,5:5:15:153,15,0	0/0:3,0:3:9:0,9,97	./.:.:.:.:.	0/0:1,0:1:3:0,3,32	0/0:4,0:4:12:0,12,126	0/0:1,0:1:3:0,3,31	0/0:1,0:1:3:0,3,32	1/1:0,5:5:15:146,15,0	0/0:2,0:2:6:0,6,63	0/0:4,0:4:12:0,12,125	0/0:2,0:2:6:0,6,63	0/0:5,0:5:15:0,15,167	0/0:3,0:3:9:0,9,94	0/0:1,0:1:3:0,3,31	./.:.:.:.:.	0/0:3,0:3:9:0,9,96	./.:.:.:.:.	1/1:0,2:2:6:61,6,0	./.:.:.:.:.	0/0:1,0:1:3:0,3,33	0/0:3,0:3:6:0,6,78	0/0:2,0:2:6:0,6,63	0/0:3,0:3:9:0,9,92	0/0:4,0:4:9:0,9,88	./.:.:.:.:.	1/1:0,2:2:6:59,6,0	0/0:4,0:4:9:0,9,90	0/0:8,0:8:21:0,21,225	0/0:7,0:7:21:0,21,223	0/0:7,0:7:21:0,21,226	0/0:1,0:1:3:0,3,32	0/0:2,0:2:6:0,6,60	0/0:4,0:4:12:0,12,130	0/0:5,0:5:12:0,12,140	0/0:1,0:1:3:0,3,28	0/0:3,0:3:9:0,9,97	0/0:3,0:3:9:0,9,86	0/0:6,0:6:18:0,18,180	0/0:6,0:6:18:0,18,186	0/0:4,0:4:12:0,12,122	0/0:1,0:1:3:0,3,32	0/0:3,0:3:9:0,9,96	0/0:6,0:6:18:0,18,183	./.:.:.:.:.	0/0:3,0:3:6:0,6,76	0/0:2,0:2:3:0,3,45	0/0:2,0:2:6:0,6,54	0/0:5,0:5:12:0,12,138	0/0:3,0:3:6:0,6,76	./.:.:.:.:.	0/0:2,0:2:3:0,3,45	0/0:34,0:34:99:0,99,1143
chr0	188762758	.	T	G	2255.78	.	AC=49;AF=0.209;AN=234;BaseQRankSum=-2.962;DP=869;Dels=0.00;FS=53.591;HaplotypeScore=0.0702;InbreedingCoeff=0.6465;MLEAC=38;MLEAF=0.162;MQ=58.58;MQ0=15;MQRankSum=-0.597;QD=18.34;ReadPosRankSum=2.138	GT:AD:DP:GQ:PL	0/0:63,0:63:99:0,189,2007	0/0:16,0:16:48:0,48,479	0/0:17,0:17:48:0,48,517	0/0:41,0:41:99:0,123,1269	0/0:16,0:16:48:0,48,501	0/0:9,0:9:27:0,27,276	1/1:0,8:8:15:179,15,0	0/0:3,0:3:9:0,9,95	0/0:2,0:2:6:0,6,61	0/0:16,0:16:48:0,48,507	./.:.:.:.:.	1/1:0,10:10:18:214,18,0	0/0:19,0:19:57:0,57,593	./.:.:.:.:.	0/0:27,0:27:75:0,75,810	0/0:14,0:14:42:0,42,438	0/0:19,0:19:54:0,54,575	./.:.:.:.:.	0/0:6,0:6:15:0,15,171	./.:.:.:.:.	./.:.:.:.:.	0/0:7,0:7:21:0,21,224	0/0:12,0:12:33:0,33,365	1/1:0,17:17:36:397,36,0	0/0:1,0:1:3:0,3,32	0/0:13,0:13:33:0,33,365	0/0:15,0:15:45:0,45,462	0/0:4,0:4:12:0,12,130	./.:.:.:.:.	0/0:20,0:20:57:0,57,602	./.:.:.:.:.	0/0:1,0:1:3:0,3,33	1/1:0,15:15:30:342,30,0	0/0:3,0:3:9:0,9,96	0/0:16,0:16:48:0,48,507	0/0:1,0:1:3:0,3,30	0/0:32,0:32:93:0,93,986	0/0:4,0:4:9:0,9,106	0/0:14,0:14:42:0,42,439	0/0:1,0:1:3:0,3,30	./.:.:.:.:.	0/0:14,0:14:42:0,42,436	0/0:25,0:25:75:0,75,771	1/1:0,7:7:15:165,15,0	1/1:0,21:21:33:438,33,0	0/0:16,0:16:48:0,48,497	0/0:12,0:12:36:0,36,367	1/1:0,1:1:3:31,3,0	./.:.:.:.:.	0/0:6,0:6:18:0,18,184	1/1:0,1:1:3:32,3,0	0/0:4,0:4:12:0,12,118	0/0:7,0:7:21:0,21,220	0/0:3,0:3:9:0,9,93	1/1:0,4:4:6:63,6,0	./.:.:.:.:.	1/1:0,3:3:3:45,3,0	./.:.:.:.:.	1/1:0,2:2:3:33,3,0	./.:.:.:.:.	0/0:4,0:4:12:0,12,118	0/0:4,0:4:12:0,12,122	0/0:7,0:7:21:0,21,211	0/0:3,0:3:9:0,9,98	1/1:0,3:3:6:62,6,0	0/0:4,0:4:12:0,12,128	0/0:2,0:2:6:0,6,55	0/0:6,0:6:15:0,15,175	0/0:5,0:5:12:0,12,141	0/0:1,0:1:3:0,3,32	0/0:3,0:3:9:0,9,95	0/0:2,0:2:6:0,6,63	1/1:0,1:1:3:33,3,0	1/1:0,2:2:3:32,3,0	1/1:0,7:7:12:148,12,0	1/1:0,1:1:3:33,3,0	0/0:3,0:3:9:0,9,95	0/0:3,0:3:9:0,9,95	./.:.:.:.:.	0/0:1,0:1:3:0,3,27	0/0:2,0:2:6:0,6,63	0/0:2,0:2:6:0,6,59	0/0:1,0:1:3:0,3,30	0/0:2,0:2:6:0,6,62	0/0:1,0:1:3:0,3,30	0/0:2,0:2:6:0,6,64	0/0:7,0:7:18:0,18,198	1/1:0,1:1:3:31,3,0	0/0:5,0:5:15:0,15,162	0/1:3,1:4:18:18,0,85	0/0:4,0:4:9:0,9,108	1/1:0,3:3:3:45,3,0	0/0:4,0:4:12:0,12,122	0/0:2,0:2:6:0,6,65	./.:.:.:.:.	0/0:3,0:3:9:0,9,99	0/0:4,0:4:12:0,12,123	1/1:0,2:2:3:45,3,0	./.:.:.:.:.	0/0:4,0:4:12:0,12,118	1/1:0,1:1:3:32,3,0	0/0:2,0:2:6:0,6,62	0/0:3,0:3:9:0,9,95	0/0:4,0:4:12:0,12,126	0/0:2,0:2:6:0,6,59	0/0:5,0:5:15:0,15,160	0/0:3,0:3:9:0,9,89	0/0:12,0:12:33:0,33,352	0/0:3,0:3:9:0,9,95	1/1:0,2:2:6:64,6,0	0/0:4,0:4:12:0,12,122	0/0:3,0:3:9:0,9,95	0/0:7,0:7:21:0,21,227	0/0:9,0:9:27:0,27,281	0/0:3,0:3:9:0,9,91	0/0:4,0:4:12:0,12,127	0/0:4,0:4:12:0,12,123	0/0:8,0:8:24:0,24,253	0/0:9,0:9:27:0,27,274	0/0:3,0:3:9:0,9,84	1/1:0,4:4:6:75,6,0	1/1:0,1:1:3:31,3,0	0/0:16,0:16:48:0,48,500	0/0:4,0:4:12:0,12,126	0/0:6,0:6:18:0,18,179	0/0:8,0:8:24:0,24,247	0/0:7,0:7:21:0,21,224	./.:.:.:.:.	1/1:0,2:2:6:59,6,0	0/0:2,0:2:6:0,6,64	0/0:2,0:2:3:0,3,45	./.:.:.:.:.	0/0:4,0:4:9:0,9,108	./.:.:.:.:.	./.:.:.:.:.	./.:.:.:.:.	0/0:17,0:17:51:0,51,581
chr0	188762778	.	G	A	982.08	.	AC=12;AF=0.056;AN=216;BaseQRankSum=0.282;DP=736;Dels=0.00;FS=2.441;HaplotypeScore=0.0424;InbreedingCoeff=0.3699;MLEAC=11;MLEAF=0.051;MQ=58.20;MQ0=17;MQRankSum=-0.604;QD=26.54;ReadPosRankSum=-1.128	GT:AD:DP:GQ:PL	0/0:51,0:51:99:0,153,1609	0/0:18,0:18:54:0,54,541	0/0:16,0:16:45:0,45,467	0/0:39,0:39:99:0,117,1203	0/0:14,0:14:42:0,42,411	0/0:8,0:8:24:0,24,243	0/0:8,0:8:15:0,15,168	0/0:2,0:2:6:0,6,59	./.:.:.:.:.	0/0:15,0:15:45:0,45,459	./.:.:.:.:.	0/0:10,0:10:18:0,18,190	0/0:22,0:22:66:0,66,652	./.:.:.:.:.	0/0:25,0:25:69:0,69,712	0/0:11,0:11:30:0,30,312	0/0:13,0:13:36:0,36,376	./.:.:.:.:.	0/0:4,0:4:12:0,12,124	./.:.:.:.:.	./.:.:.:.:.	0/0:5,0:5:15:0,15,141	0/0:9,0:9:27:0,27,277	0/0:15,0:15:27:0,27,281	./.:.:.:.:.	0/0:13,0:13:36:0,36,379	0/0:13,0:13:39:0,39,392	0/0:4,0:4:12:0,12,132	./.:.:.:.:.	0/0:17,0:17:51:0,51,504	./.:.:.:.:.	0/0:1,0:1:3:0,3,32	0/0:11,0:11:21:0,21,239	0/0:3,0:3:9:0,9,95	0/0:14,0:14:42:0,42,422	./.:.:.:.:.	0/0:25,0:25:72:0,72,733	0/0:3,0:3:9:0,9,89	0/0:11,0:11:33:0,33,337	0/0:1,0:1:3:0,3,32	./.:.:.:.:.	0/0:10,0:10:30:0,30,286	0/0:25,0:25:75:0,75,728	0/0:6,0:6:15:0,15,168	0/0:16,0:16:30:0,30,352	1/1:0,14:14:42:440,42,0	0/0:11,0:11:33:0,33,328	./.:.:.:.:.	./.:.:.:.:.	0/0:8,0:8:24:0,24,238	0/0:2,0:2:3:0,3,31	0/0:4,0:4:12:0,12,115	0/0:4,0:4:12:0,12,118	0/0:1,0:1:3:0,3,30	0/0:3,0:3:3:0,3,32	./.:.:.:.:.	0/0:3,0:3:3:0,3,45	./.:.:.:.:.	0/0:2,0:2:3:0,3,32	./.:.:.:.:.	0/0:4,0:4:12:0,12,118	0/0:4,0:4:12:0,12,117	0/0:8,0:8:24:0,24,233	1/1:0,1:1:3:31,3,0	0/0:2,0:2:3:0,3,33	0/0:2,0:2:6:0,6,59	1/1:0,3:3:9:92,9,0	0/0:2,0:2:6:0,6,60	0/0:3,0:3:6:0,6,76	0/0:1,0:1:3:0,3,32	0/0:4,0:4:12:0,12,124	0/0:1,0:1:3:0,3,30	./.:.:.:.:.	./.:.:.:.:.	0/0:8,0:8:12:0,12,144	./.:.:.:.:.	0/0:2,0:2:6:0,6,63	0/0:2,0:2:6:0,6,57	./.:.:.:.:.	0/0:2,0:2:6:0,6,53	0/0:2,0:2:6:0,6,55	0/0:2,0:2:6:0,6,61	./.:.:.:.:.	0/0:2,0:2:6:0,6,60	0/0:2,0:2:6:0,6,61	0/0:1,0:1:3:0,3,31	0/0:5,0:5:15:0,15,153	./.:.:.:.:.	0/0:3,0:3:9:0,9,88	0/0:2,0:2:6:0,6,61	0/0:2,0:2:6:0,6,58	0/0:3,0:3:3:0,3,45	0/0:2,0:2:6:0,6,53	0/0:1,0:1:3:0,3,32	0/0:1,0:1:3:0,3,32	0/0:2,0:2:6:0,6,59	0/0:5,0:5:15:0,15,151	0/0:2,0:2:3:0,3,45	./.:.:.:.:.	0/0:4,0:4:12:0,12,122	0/0:1,0:1:3:0,3,32	0/0:1,0:1:3:0,3,30	0/0:3,0:3:9:0,9,90	0/0:4,0:4:12:0,12,122	0/0:1,0:1:3:0,3,30	0/0:3,0:3:9:0,9,89	0/0:2,0:2:6:0,6,61	0/0:9,0:10:24:0,24,240	0/0:2,0:2:6:0,6,57	./.:.:.:.:.	0/0:4,0:4:12:0,12,118	0/0:2,0:2:6:0,6,61	0/0:6,0:6:18:0,18,179	0/0:8,0:8:24:0,24,249	0/0:3,0:3:9:0,9,88	0/0:2,0:2:6:0,6,59	0/0:4,0:4:12:0,12,117	0/0:2,0:2:6:0,6,56	1/1:0,5:5:15:157,15,0	0/0:2,0:2:6:0,6,63	0/0:4,0:4:6:0,6,75	0/0:1,0:1:3:0,3,31	0/0:11,0:11:33:0,33,332	0/0:3,0:3:9:0,9,93	1/1:0,5:5:15:151,15,0	1/1:0,9:9:27:289,27,0	0/0:5,0:5:15:0,15,153	./.:.:.:.:.	0/0:2,0:2:6:0,6,55	0/0:2,0:2:6:0,6,62	0/0:2,0:2:3:0,3,45	./.:.:.:.:.	0/0:4,0:4:9:0,9,106	./.:.:.:.:.	./.:.:.:.:.	./.:.:.:.:.	0/0:18,0:18:54:0,54,567
chr0	188763670	.	G	A	5728.2	.	AC=62;AF=0.240;AN=258;BaseQRankSum=-6.900;DP=1068;Dels=0.00;FS=25.270;HaplotypeScore=0.2174;InbreedingCoeff=0.7391;MLEAC=52;MLEAF=0.202;MQ=58.68;MQ0=0;MQRankSum=-2.115;QD=25.12;ReadPosRankSum=3.323	GT:AD:DP:GQ:PL	0/0:72,0:72:99:0,217,2295	0/0:26,0:26:78:0,78,820	0/0:15,0:15:42:0,42,466	0/0:48,0:48:99:0,126,1400	0/0:18,0:18:51:0,51,538	0/0:18,0:18:51:0,51,552	1/1:0,21:21:57:585,57,0	./.:.:.:.:.	0/0:1,0:1:3:0,3,32	0/0:14,0:14:39:0,39,434	0/0:1,0:1:3:0,3,33	1/1:0,19:19:54:552,54,0	0/0:17,0:17:51:0,51,530	1/1:0,1:1:3:31,3,0	0/0:12,0:12:36:0,36,373	0/0:23,0:23:66:0,66,714	0/0:16,0:16:45:0,45,483	0/0:2,0:2:6:0,6,63	0/0:8,0:8:21:0,21,233	1/1:0,13:13:30:320,30,0	0/0:5,0:5:15:0,15,160	0/0:9,0:9:21:0,21,247	0/0:21,0:21:60:0,60,633	1/1:0,14:14:39:396,39,0	0/0:1,0:1:3:0,3,28	0/0:18,0:18:54:0,54,567	0/0:19,0:19:57:0,57,596	0/0:2,0:2:6:0,6,65	0/0:2,0:2:6:0,6,63	0/0:19,1:21:51:0,51,555	0/0:7,0:7:21:0,21,220	0/0:3,0:3:6:0,6,64	1/1:0,26:26:69:725,69,0	0/0:3,0:3:9:0,9,101	0/0:15,0:15:45:0,45,469	0/0:5,0:5:15:0,15,154	0/0:23,0:23:66:0,66,722	0/0:11,0:11:27:0,27,306	0/0:15,0:15:45:0,45,478	0/0:4,0:4:6:0,6,65	0/0:5,0:5:15:0,15,167	0/0:20,0:20:60:0,60,637	0/0:27,0:27:66:0,66,765	1/1:0,20:20:51:505,51,0	1/1:0,25:25:75:768,75,0	0/0:18,0:18:54:0,54,581	0/0:10,0:10:30:0,30,317	1/1:0,5:5:15:161,15,0	./.:.:.:.:.	0/0:3,0:3:9:0,9,97	1/1:0,3:3:9:83,9,0	0/0:2,0:2:6:0,6,62	0/0:8,0:8:24:0,24,256	0/0:4,0:4:12:0,12,122	1/1:0,4:4:12:121,12,0	0/0:3,0:3:9:0,9,100	1/1:0,3:3:6:73,6,0	1/1:0,8:8:24:245,24,0	1/1:0,1:1:3:30,3,0	1/1:0,4:4:12:120,12,0	0/0:3,0:3:9:0,9,92	0/0:8,0:8:24:0,24,250	0/0:11,0:11:33:0,33,354	0/0:5,0:5:15:0,15,160	1/1:0,3:3:9:95,9,0	0/0:5,0:5:15:0,15,162	0/0:4,0:4:12:0,12,126	0/0:6,0:6:15:0,15,173	0/0:2,0:2:6:0,6,59	0/0:3,0:3:9:0,9,97	./.:.:.:.:.	0/0:4,0:4:12:0,12,131	1/1:0,2:2:6:62,6,0	1/1:0,3:3:9:93,9,0	1/1:0,6:6:18:180,18,0	./.:.:.:.:.	0/0:3,0:3:9:0,9,86	0/1:1,3:4:20:82,0,20	1/1:0,2:2:6:59,6,0	0/0:5,0:5:15:0,15,157	0/0:1,0:1:3:0,3,32	./.:.:.:.:.	0/0:6,0:6:18:0,18,197	0/0:5,0:5:15:0,15,152	0/0:5,0:5:15:0,15,156	0/0:5,0:5:15:0,15,156	0/0:6,0:6:18:0,18,190	1/1:0,5:5:15:157,15,0	0/0:4,0:4:12:0,12,122	0/1:3,1:4:20:20,0,78	0/0:5,0:5:12:0,12,140	1/1:0,5:5:15:148,15,0	0/0:2,0:2:6:0,6,68	0/0:2,0:2:6:0,6,65	0/0:2,0:2:6:0,6,66	0/0:4,0:4:12:0,12,123	0/0:3,0:3:9:0,9,98	1/1:0,1:1:3:32,3,0	1/1:0,1:1:3:31,3,0	0/0:2,0:2:6:0,6,63	1/1:0,4:4:12:130,12,0	0/0:2,0:2:6:0,6,64	0/0:2,0:2:6:0,6,59	0/0:2,0:2:6:0,6,61	0/0:1,0:1:3:0,3,32	0/0:2,0:2:6:0,6,65	0/0:4,0:4:9:0,9,97	0/0:6,0:6:18:0,18,191	0/0:2,0:3:6:0,6,67	1/1:0,6:6:15:169,15,0	0/0:7,0:7:18:0,18,206	0/0:2,0:3:6:0,6,67	0/0:10,0:10:30:0,30,302	0/0:5,0:5:15:0,15,148	0/0:8,0:8:24:0,24,243	0/0:6,0:6:18:0,18,194	0/0:3,0:3:9:0,9,98	0/0:5,0:5:15:0,15,157	./.:.:.:.:.	0/0:6,0:6:18:0,18,193	1/1:0,3:3:9:92,9,0	1/1:0,4:4:12:121,12,0	0/0:7,0:7:21:0,21,226	0/0:5,0:5:15:0,15,157	0/0:5,0:5:15:0,15,163	0/0:3,0:3:9:0,9,92	0/0:5,0:5:15:0,15,159	1/1:0,3:3:9:88,9,0	1/1:0,5:5:12:111,12,0	0/0:6,0:6:9:0,9,121	./.:.:.:.:.	0/0:3,0:3:6:0,6,75	./.:.:.:.:.	0/0:8,0:9:15:0,15,197	0/0:2,0:2:6:0,6,63	0/0:2,0:2:3:0,3,45	0/0:31,0:31:93:0,93,1025
chr0	188763712	.	G	A	5345.66	.	AC=62;AF=0.246;AN=252;BaseQRankSum=-5.246;DP=915;Dels=0.00;FS=58.291;HaplotypeScore=0.1276;InbreedingCoeff=0.7252;MLEAC=58;MLEAF=0.230;MQ=58.78;MQ0=0;MQRankSum=-1.181;QD=26.08;ReadPosRankSum=-0.663	GT:AD:DP:GQ:PL	0/0:54,0:54:99:0,162,1751	0/0:24,0:24:72:0,72,743	0/0:14,0:14:42:0,42,446	0/0:40,0:40:99:0,114,1248	0/0:21,0:21:60:0,60,649	0/0:17,0:17:51:0,51,525	1/1:0,16:16:48:475,48,0	0/0:1,0:1:3:0,3,32	0/0:2,0:2:3:0,3,33	0/0:17,0:17:45:0,45,504	./.:.:.:.:.	1/1:0,16:16:45:456,45,0	0/0:15,0:15:45:0,45,473	1/1:0,1:1:3:32,3,0	0/0:10,0:10:27:0,27,298	0/0:21,0:21:60:0,60,628	0/0:8,0:8:24:0,24,245	0/0:2,0:2:6:0,6,65	0/0:4,0:4:9:0,9,94	1/1:0,7:7:18:180,18,0	0/0:2,0:2:6:0,6,66	0/0:12,0:12:30:0,30,342	0/0:15,0:15:42:0,42,458	1/1:0,14:14:36:376,36,0	./.:.:.:.:.	0/0:16,0:16:48:0,48,501	0/0:17,0:17:51:0,51,527	0/0:1,0:1:3:0,3,32	0/0:2,0:2:6:0,6,66	0/0:12,0:12:36:0,36,371	0/0:7,0:7:21:0,21,227	0/0:2,0:2:6:0,6,67	1/1:0,19:19:54:551,54,0	0/0:2,0:2:6:0,6,67	0/0:6,0:6:18:0,18,182	0/0:3,0:3:9:0,9,98	0/0:17,0:17:51:0,51,536	0/0:9,0:9:24:0,24,266	0/0:15,0:15:45:0,45,473	0/0:2,0:2:3:0,3,34	0/0:4,0:4:12:0,12,134	0/0:19,0:19:57:0,57,586	0/0:16,0:16:39:0,39,439	1/1:0,17:17:45:458,45,0	1/1:0,22:22:66:686,66,0	0/0:14,0:14:42:0,42,442	0/0:11,0:11:33:0,33,336	1/1:0,9:9:27:289,27,0	0/0:2,0:2:6:0,6,65	./.:.:.:.:.	1/1:0,3:3:9:80,9,0	./.:.:.:.:.	0/0:6,0:6:18:0,18,178	0/0:2,0:2:6:0,6,64	1/1:0,6:6:18:182,18,0	0/0:3,0:3:9:0,9,96	1/1:0,4:4:9:109,9,0	1/1:0,4:4:12:125,12,0	./.:.:.:.:.	1/1:0,3:3:9:95,9,0	0/0:4,0:4:12:0,12,122	0/0:4,0:4:12:0,12,125	0/0:5,0:5:15:0,15,155	0/0:4,0:4:12:0,12,118	1/1:0,7:7:18:205,18,0	0/0:6,0:6:18:0,18,181	0/0:2,0:2:6:0,6,68	0/0:4,0:4:9:0,9,107	0/0:4,0:4:12:0,12,122	0/0:2,0:2:6:0,6,64	./.:.:.:.:.	0/0:3,0:3:9:0,9,94	1/1:0,5:5:15:159,15,0	1/1:0,1:1:3:28,3,0	1/1:0,3:3:9:96,9,0	1/1:0,1:1:3:31,3,0	0/0:1,0:1:3:0,3,27	0/1:2,2:4:49:49,0,49	1/1:0,2:2:6:61,6,0	0/0:6,0:6:18:0,18,191	0/0:3,0:3:9:0,9,92	0/0:1,0:1:3:0,3,32	0/0:3,0:3:9:0,9,100	0/0:2,0:2:6:0,6,63	0/0:5,0:5:15:0,15,150	0/0:5,0:5:15:0,15,161	0/0:3,0:3:9:0,9,95	1/1:0,7:7:21:219,21,0	0/0:5,0:5:15:0,15,154	0/1:2,1:3:22:22,0,59	0/0:5,0:5:12:0,12,142	1/1:0,4:4:12:117,12,0	0/0:2,0:2:6:0,6,62	0/0:2,0:2:6:0,6,64	./.:.:.:.:.	0/0:1,0:1:3:0,3,32	0/0:4,0:4:12:0,12,131	1/1:0,2:2:6:63,6,0	1/1:0,1:1:3:32,3,0	0/0:3,0:3:9:0,9,96	1/1:0,6:6:18:195,18,0	0/0:2,0:2:6:0,6,63	0/0:3,0:3:9:0,9,97	0/0:3,0:3:9:0,9,87	./.:.:.:.:.	0/0:3,0:3:9:0,9,92	0/0:3,0:3:9:0,9,103	0/0:9,0:9:27:0,27,284	0/0:6,0:6:18:0,18,202	1/1:0,7:7:18:199,18,0	0/0:7,0:7:15:0,15,184	0/0:6,0:6:18:0,18,201	0/0:8,0:8:24:0,24,242	0/0:5,0:5:15:0,15,146	0/0:4,0:4:12:0,12,117	0/0:5,0:5:15:0,15,154	0/0:3,0:3:9:0,9,93	0/0:5,0:5:15:0,15,154	./.:.:.:.:.	0/0:7,0:7:21:0,21,222	1/1:0,3:3:9:95,9,0	1/1:0,3:3:9:83,9,0	0/0:8,0:8:24:0,24,250	0/0:5,0:5:15:0,15,146	0/0:5,0:5:15:0,15,155	0/0:4,0:4:12:0,12,127	0/0:4,0:4:9:0,9,86	1/1:0,2:2:6:58,6,0	1/1:0,3:3:6:63,6,0	0/0:7,0:7:12:0,12,167	./.:.:.:.:.	0/0:1,0:1:3:0,3,32	./.:.:.:.:.	0/0:7,0:7:18:0,18,201	0/0:2,0:2:6:0,6,64	0/0:2,0:2:3:0,3,45	0/0:30,0:30:90:0,90,1031
chr0	188763728	.	T	G	5388.25	.	AC=61;AF=0.244;AN=250;BaseQRankSum=8.588;DP=868;Dels=0.00;FS=14.915;HaplotypeScore=0.0749;InbreedingCoeff=0.7378;MLEAC=56;MLEAF=0.224;MQ=58.94;MQ0=0;MQRankSum=0.150;QD=28.06;ReadPosRankSum=-2.335	GT:AD:DP:GQ:PL	0/0:48,0:48:99:0,144,1468	0/0:23,0:23:69:0,69,704	0/0:15,0:15:45:0,45,454	0/0:35,0:35:99:0,99,1024	0/0:18,0:18:54:0,54,541	0/0:18,0:18:54:0,54,533	1/1:0,18:18:54:573,54,0	0/0:1,0:1:3:0,3,31	./.:.:.:.:.	0/0:19,0:19:51:0,51,535	./.:.:.:.:.	1/1:0,19:19:54:580,54,0	0/0:11,0:11:33:0,33,336	1/1:0,1:1:3:32,3,0	0/0:8,0:8:24:0,24,244	0/0:16,0:16:48:0,48,481	0/0:8,0:8:24:0,24,245	0/0:2,0:2:6:0,6,65	0/0:4,0:4:9:0,9,106	1/1:0,5:5:15:157,15,0	0/0:2,0:2:6:0,6,67	0/0:10,0:10:27:0,27,279	0/0:12,0:12:33:0,33,345	1/1:0,16:16:45:489,45,0	./.:.:.:.:.	0/0:18,0:18:54:0,54,533	0/0:14,0:14:42:0,42,419	./.:.:.:.:.	0/0:2,0:2:6:0,6,66	0/0:10,0:10:30:0,30,289	0/0:8,0:8:24:0,24,258	0/0:2,0:2:6:0,6,65	1/1:0,15:15:45:482,45,0	0/0:2,0:2:6:0,6,65	0/0:6,0:6:18:0,18,180	0/0:3,0:3:9:0,9,98	0/0:19,0:19:54:0,54,556	0/0:11,0:11:33:0,33,325	0/0:15,0:15:45:0,45,444	0/0:5,0:5:12:0,12,128	0/0:5,0:5:15:0,15,158	0/0:19,0:19:57:0,57,568	0/0:16,0:16:42:0,42,453	1/1:0,17:17:48:506,48,0	1/1:0,15:15:45:477,45,0	0/0:14,0:14:42:0,42,420	0/0:10,0:10:30:0,30,299	1/1:0,8:8:24:263,24,0	0/0:2,0:2:6:0,6,62	0/0:1,0:1:3:0,3,30	1/1:0,3:3:9:95,9,0	./.:.:.:.:.	0/0:6,0:6:18:0,18,180	0/0:1,0:1:3:0,3,31	1/1:0,4:4:12:126,12,0	0/0:4,0:4:12:0,12,123	1/1:0,5:5:15:152,15,0	1/1:0,3:3:9:98,9,0	1/1:0,1:1:3:32,3,0	1/1:0,4:4:12:129,12,0	0/0:5,0:5:15:0,15,152	0/0:4,0:4:12:0,12,120	0/0:7,0:7:21:0,21,214	0/0:3,0:3:9:0,9,92	1/1:0,4:4:12:126,12,0	0/0:7,0:7:21:0,21,205	0/0:2,0:2:6:0,6,61	0/0:6,0:6:15:0,15,163	0/0:4,0:4:12:0,12,115	0/0:1,0:1:3:0,3,29	./.:.:.:.:.	0/0:3,0:3:9:0,9,88	1/1:0,6:6:18:187,18,0	1/1:0,3:3:9:97,9,0	1/1:0,1:1:3:32,3,0	1/1:0,2:2:6:63,6,0	0/0:2,0:2:6:0,6,63	0/1:3,2:5:44:44,0,80	1/1:0,3:3:9:96,9,0	0/0:6,0:6:18:0,18,187	0/0:2,0:2:6:0,6,59	0/0:1,0:1:3:0,3,30	0/0:4,0:4:12:0,12,128	0/0:3,0:3:9:0,9,89	0/0:6,0:6:18:0,18,181	0/0:5,0:5:15:0,15,155	0/0:3,0:3:9:0,9,92	1/1:0,9:9:27:293,27,0	0/0:4,0:4:12:0,12,118	0/0:4,0:4:12:0,12,131	0/0:4,0:4:9:0,9,105	1/1:0,4:4:12:127,12,0	0/0:3,0:3:9:0,9,92	0/0:1,0:1:3:0,3,30	./.:.:.:.:.	0/0:1,0:1:3:0,3,33	0/0:4,0:4:12:0,12,112	1/1:0,3:3:9:98,9,0	1/1:0,1:1:3:32,3,0	0/0:3,0:3:9:0,9,88	1/1:0,5:5:15:161,15,0	0/0:2,0:2:6:0,6,58	0/0:5,0:5:15:0,15,150	0/0:3,0:3:9:0,9,93	./.:.:.:.:.	0/0:4,0:4:12:0,12,120	0/0:1,0:1:3:0,3,31	0/0:9,0:9:27:0,27,272	0/0:5,0:5:15:0,15,161	1/1:0,6:6:15:170,15,0	0/0:7,0:7:18:0,18,195	0/0:5,0:5:15:0,15,160	0/0:2,0:2:6:0,6,59	0/0:3,0:3:9:0,9,91	0/0:4,0:4:12:0,12,118	0/0:5,0:5:15:0,15,149	0/0:4,0:4:12:0,12,117	0/0:5,0:5:15:0,15,152	0/0:1,0:1:3:0,3,31	0/0:5,0:5:15:0,15,153	1/1:0,2:2:6:62,6,0	./.:.:.:.:.	0/0:8,0:8:24:0,24,245	0/0:2,0:2:6:0,6,59	0/0:5,0:5:15:0,15,146	0/0:4,0:4:12:0,12,118	0/0:3,0:3:9:0,9,93	1/1:0,3:3:9:95,9,0	1/1:0,1:1:3:31,3,0	0/0:4,0:4:6:0,6,89	./.:.:.:.:.	0/0:1,0:1:3:0,3,31	./.:.:.:.:.	0/0:5,0:5:15:0,15,151	0/0:2,0:2:6:0,6,53	./.:.:.:.:.	0/0:29,0:29:87:0,87,959
chr0	188763855	.	C	A	3410.06	.	AC=54;AF=0.227;AN=238;BaseQRankSum=6.014;DP=768;Dels=0.00;FS=6.306;HaplotypeScore=0.1031;InbreedingCoeff=0.6584;MLEAC=47;MLEAF=0.197;MQ=59.44;MQ0=0;MQRankSum=0.969;QD=24.53;ReadPosRankSum=-0.024	GT:AD:DP:GQ:PL	0/0:56,0:56:99:0,168,1747	0/0:17,0:17:48:0,48,504	0/0:15,0:15:45:0,45,444	0/0:31,0:31:93:0,93,918	0/0:15,0:15:42:0,42,432	0/0:16,0:16:45:0,45,462	1/1:0,16:16:48:503,48,0	0/0:3,0:3:9:0,9,99	0/0:1,0:1:3:0,3,32	0/0:19,0:19:54:0,54,562	0/0:4,0:4:12:0,12,126	1/1:1,17:18:48:508,48,0	0/0:12,0:12:36:0,36,364	./.:.:.:.:.	0/0:6,0:6:18:0,18,196	0/0:16,0:16:48:0,48,483	0/0:14,0:14:42:0,42,432	0/0:2,0:2:6:0,6,63	0/0:3,0:3:9:0,9,92	1/1:1,5:6:9:108,9,0	0/0:1,0:1:3:0,3,33	0/0:13,0:13:39:0,39,390	0/0:9,0:9:27:0,27,275	1/1:0,12:12:30:329,30,0	0/0:1,0:1:3:0,3,30	0/0:13,0:13:39:0,39,378	0/0:10,0:10:30:0,30,305	./.:.:.:.:.	./.:.:.:.:.	0/0:12,0:12:36:0,36,360	0/0:1,0:1:3:0,3,33	0/0:4,0:4:12:0,12,128	1/1:0,10:10:30:306,30,0	0/0:2,0:2:6:0,6,69	0/0:7,0:7:21:0,21,210	0/0:4,0:4:12:0,12,126	0/0:16,0:16:45:0,45,456	0/0:11,0:11:33:0,33,322	0/0:15,0:15:45:0,45,447	0/0:1,0:1:3:0,3,30	0/0:4,0:4:12:0,12,128	0/0:4,0:4:12:0,12,122	0/0:12,0:12:36:0,36,365	1/1:0,11:11:30:329,30,0	1/1:0,11:12:30:322,30,0	0/0:15,0:15:45:0,45,464	0/0:5,0:5:15:0,15,156	1/1:0,1:1:3:33,3,0	0/0:1,0:1:3:0,3,32	0/0:1,0:1:3:0,3,31	1/1:0,2:2:6:65,6,0	0/0:2,0:2:6:0,6,61	0/0:2,0:2:6:0,6,65	./.:.:.:.:.	1/1:0,5:5:12:137,12,0	0/0:3,0:3:9:0,9,85	1/1:0,1:1:3:32,3,0	1/1:0,1:1:3:32,3,0	./.:.:.:.:.	1/1:0,3:3:9:93,9,0	0/0:2,0:2:6:0,6,59	0/0:4,0:4:12:0,12,115	0/0:6,0:6:18:0,18,178	0/0:4,0:4:9:0,9,108	./.:.:.:.:.	0/0:3,0:3:9:0,9,89	0/0:3,0:3:9:0,9,91	0/0:2,0:2:6:0,6,59	0/0:2,0:2:6:0,6,60	0/0:1,0:1:3:0,3,32	./.:.:.:.:.	0/0:5,0:5:9:0,9,119	1/1:0,3:3:9:88,9,0	1/1:0,1:1:3:34,3,0	1/1:0,2:2:6:63,6,0	1/1:0,2:2:6:64,6,0	./.:.:.:.:.	0/1:1,1:2:25:25,0,27	1/1:0,6:6:18:180,18,0	0/0:7,0:7:21:0,21,219	./.:.:.:.:.	0/0:1,0:1:3:0,3,32	0/0:2,0:2:6:0,6,63	0/0:2,0:2:3:0,3,45	0/0:5,0:5:15:0,15,144	0/0:6,0:6:15:0,15,153	0/0:3,0:3:9:0,9,94	1/1:0,5:5:15:160,15,0	0/0:4,0:4:12:0,12,125	0/0:3,0:3:9:0,9,94	./.:.:.:.:.	./.:.:.:.:.	0/0:3,0:3:9:0,9,98	./.:.:.:.:.	0/0:3,0:3:6:0,6,74	0/0:2,0:2:6:0,6,61	0/0:5,0:5:15:0,15,151	1/1:0,1:1:3:31,3,0	1/1:0,1:1:3:34,3,0	0/0:6,0:6:18:0,18,177	1/1:0,3:3:9:97,9,0	./.:.:.:.:.	0/0:5,0:5:15:0,15,153	./.:.:.:.:.	0/0:2,0:2:6:0,6,63	0/0:5,0:5:15:0,15,145	0/0:6,0:6:18:0,18,189	0/0:6,0:6:18:0,18,177	0/0:2,0:2:6:0,6,67	1/1:0,4:4:9:109,9,0	0/0:6,0:6:18:0,18,181	0/0:2,0:2:6:0,6,67	0/0:8,0:8:24:0,24,245	0/0:3,0:3:9:0,9,92	0/0:5,0:5:15:0,15,148	0/0:6,0:6:18:0,18,175	0/0:4,0:4:12:0,12,118	0/0:5,0:5:15:0,15,154	0/0:3,0:3:9:0,9,90	0/0:4,0:4:9:0,9,111	./.:.:.:.:.	1/1:0,2:2:6:61,6,0	0/0:7,0:7:21:0,21,209	0/0:3,0:3:9:0,9,85	0/1:5,1:6:12:12,0,130	0/0:6,0:6:18:0,18,179	0/0:2,0:2:6:0,6,63	1/1:0,2:2:6:66,6,0	1/1:0,1:1:3:32,3,0	0/0:8,0:8:12:0,12,179	./.:.:.:.:.	0/0:2,0:2:3:0,3,45	0/0:3,0:3:6:0,6,72	0/0:4,0:4:12:0,12,121	./.:.:.:.:.	./.:.:.:.:.	0/0:39,0:39:99:0,114,1254
chr0	188763994	.	A	C	946.75	.	AC=30;AF=0.133;AN=226;BaseQRankSum=-2.412;DP=737;Dels=0.00;FS=1.227;HaplotypeScore=0.0553;InbreedingCoeff=0.5230;MLEAC=22;MLEAF=0.097;MQ=59.79;MQ0=0;MQRankSum=-0.313;QD=21.52;ReadPosRankSum=1.129	GT:AD:DP:GQ:PL	0/0:55,0:55:99:0,165,1735	0/0:16,0:16:48:0,48,499	0/0:23,0:23:69:0,69,704	0/0:44,0:44:99:0,132,1346	0/0:16,0:16:48:0,48,489	0/0:10,0:10:24:0,24,259	1/1:0,7:7:18:195,18,0	0/0:2,0:2:6:0,6,63	0/0:1,0:1:3:0,3,32	0/0:19,0:19:57:0,57,586	0/0:3,0:3:9:0,9,97	1/1:0,1:1:3:31,3,0	0/0:14,0:14:42:0,42,428	./.:.:.:.:.	0/0:19,0:19:54:0,54,562	0/0:18,0:18:54:0,54,544	0/0:12,0:12:36:0,36,370	0/0:2,0:2:3:0,3,32	0/0:7,0:7:21:0,21,210	1/1:0,1:1:3:28,3,0	0/0:1,0:1:3:0,3,32	0/0:14,0:14:36:0,36,385	0/0:10,0:10:30:0,30,306	1/1:0,3:3:6:74,6,0	0/0:1,0:1:3:0,3,32	0/0:24,0:24:66:0,66,711	0/0:6,0:6:18:0,18,184	0/0:3,0:3:9:0,9,95	0/0:3,0:3:9:0,9,95	0/0:25,0:25:75:0,75,754	0/0:4,0:4:12:0,12,125	0/0:3,0:3:9:0,9,97	1/1:0,7:7:15:178,15,0	0/0:1,0:1:3:0,3,32	0/0:11,0:11:33:0,33,347	0/0:1,0:1:3:0,3,30	0/0:20,0:20:60:0,60,616	0/0:6,0:6:18:0,18,178	0/0:12,0:12:36:0,36,361	0/0:2,0:2:6:0,6,65	0/0:2,0:2:6:0,6,65	0/0:15,0:15:45:0,45,467	0/0:11,0:11:33:0,33,332	1/1:0,9:9:21:246,21,0	1/1:0,6:6:18:179,18,0	0/0:9,0:9:27:0,27,269	0/0:9,0:9:27:0,27,275	./.:.:.:.:.	0/0:1,0:1:3:0,3,27	0/0:3,0:3:6:0,6,75	./.:.:.:.:.	0/0:4,0:4:9:0,9,110	./.:.:.:.:.	0/0:2,0:2:6:0,6,65	1/1:0,1:1:3:32,3,0	0/0:1,0:1:3:0,3,31	./.:.:.:.:.	1/1:0,2:2:6:62,6,0	./.:.:.:.:.	./.:.:.:.:.	0/0:2,0:2:6:0,6,60	0/0:2,0:2:6:0,6,62	0/0:4,0:4:12:0,12,126	0/0:7,0:7:21:0,21,219	1/1:0,1:1:3:31,3,0	0/0:4,0:4:12:0,12,120	0/0:2,0:2:6:0,6,61	0/0:2,0:2:6:0,6,62	0/0:2,0:2:6:0,6,61	0/0:3,0:3:9:0,9,92	./.:.:.:.:.	0/0:2,0:2:6:0,6,62	./.:.:.:.:.	./.:.:.:.:.	1/1:0,2:2:3:45,3,0	./.:.:.:.:.	0/0:1,0:1:3:0,3,31	./.:.:.:.:.	./.:.:.:.:.	0/0:5,0:5:15:0,15,155	0/0:2,0:2:6:0,6,61	./.:.:.:.:.	0/0:6,0:6:18:0,18,192	0/0:5,0:5:15:0,15,153	0/0:3,0:3:9:0,9,97	0/0:3,0:3:9:0,9,94	0/0:2,0:2:6:0,6,61	./.:.:.:.:.	0/0:4,0:4:12:0,12,122	0/0:7,0:7:21:0,21,217	0/0:3,0:3:9:0,9,92	1/1:0,1:1:3:30,3,0	0/0:6,0:6:18:0,18,179	./.:.:.:.:.	./.:.:.:.:.	0/0:2,0:2:6:0,6,63	0/0:6,0:6:18:0,18,178	./.:.:.:.:.	1/1:0,1:1:3:30,3,0	0/0:1,0:1:3:0,3,32	0/0:1,0:1:3:0,3,28	./.:.:.:.:.	0/0:5,0:5:15:0,15,155	0/0:2,0:2:6:0,6,57	./.:.:.:.:.	0/0:2,0:2:6:0,6,58	0/0:4,0:4:12:0,12,132	0/0:7,0:7:18:0,18,200	0/0:3,0:3:9:0,9,95	./.:.:.:.:.	0/0:9,0:9:24:0,24,247	0/0:3,0:3:9:0,9,97	0/0:2,0:2:6:0,6,59	0/0:1,0:1:3:0,3,31	0/0:6,0:6:18:0,18,189	0/0:4,0:4:12:0,12,122	0/0:1,0:1:3:0,3,30	0/0:5,0:5:15:0,15,153	0/0:2,0:2:6:0,6,62	0/0:3,0:3:9:0,9,93	1/1:0,1:1:3:32,3,0	./.:.:.:.:.	0/0:3,0:3:9:0,9,93	0/0:2,0:2:6:0,6,62	0/0:4,0:4:12:0,12,119	0/0:5,0:5:15:0,15,147	0/0:3,0:3:9:0,9,93	./.:.:.:.:.	1/1:0,1:1:3:30,3,0	0/0:8,0:8:12:0,12,179	0/0:2,0:2:3:0,3,45	0/0:2,0:2:3:0,3,45	0/0:8,0:8:12:0,12,179	0/0:2,0:2:3:0,3,45	0/0:4,0:4:9:0,9,107	./.:.:.:.:.	0/0:39,0:39:99:0,117,1321
chr0	188763997	.	A	G	978.55	.	AC=30;AF=0.134;AN=224;BaseQRankSum=2.637;DP=732;Dels=0.00;FS=1.230;HaplotypeScore=0.0542;InbreedingCoeff=0.5233;MLEAC=22;MLEAF=0.098;MQ=59.80;MQ0=0;MQRankSum=-0.846;QD=22.24;ReadPosRankSum=1.329	GT:AD:DP:GQ:PL	0/0:55,0:55:99:0,165,1711	0/0:16,0:16:48:0,48,492	0/0:24,0:24:72:0,72,724	0/0:44,0:44:99:0,132,1331	0/0:15,0:15:45:0,45,462	0/0:10,0:10:24:0,24,263	1/1:0,7:7:18:199,18,0	0/0:1,0:1:3:0,3,32	0/0:1,0:1:3:0,3,33	0/0:19,0:19:57:0,57,583	0/0:3,0:3:9:0,9,100	1/1:0,1:1:3:32,3,0	0/0:14,0:14:42:0,42,426	./.:.:.:.:.	0/0:20,0:20:60:0,60,624	0/0:19,0:19:57:0,57,580	0/0:12,0:12:36:0,36,368	0/0:2,0:2:6:0,6,64	0/0:7,0:7:21:0,21,206	1/1:0,1:1:3:29,3,0	./.:.:.:.:.	0/0:14,0:14:36:0,36,399	0/0:10,0:10:30:0,30,306	1/1:0,3:3:6:76,6,0	0/0:1,0:1:3:0,3,32	0/0:25,0:25:69:0,69,735	0/0:6,0:6:18:0,18,181	0/0:2,0:2:6:0,6,69	0/0:2,0:2:6:0,6,65	0/0:24,0:24:72:0,72,734	0/0:3,0:3:9:0,9,97	0/0:3,0:3:9:0,9,97	1/1:0,7:7:15:183,15,0	0/0:1,0:1:3:0,3,33	0/0:11,0:11:33:0,33,336	0/0:2,0:2:6:0,6,59	0/0:21,0:21:63:0,63,635	0/0:6,0:6:18:0,18,187	0/0:12,0:12:36:0,36,373	0/0:2,0:2:6:0,6,67	0/0:2,0:2:6:0,6,65	0/0:15,0:15:45:0,45,460	0/0:11,0:11:33:0,33,337	1/1:0,9:9:21:251,21,0	1/1:0,6:6:18:184,18,0	0/0:9,0:9:24:0,24,249	0/0:9,0:9:27:0,27,264	./.:.:.:.:.	0/0:1,0:1:3:0,3,32	0/0:3,0:3:6:0,6,73	./.:.:.:.:.	0/0:4,0:4:9:0,9,108	./.:.:.:.:.	0/0:1,0:1:3:0,3,34	1/1:0,1:1:3:33,3,0	0/0:1,0:1:3:0,3,30	./.:.:.:.:.	1/1:0,2:2:6:64,6,0	./.:.:.:.:.	./.:.:.:.:.	0/0:2,0:2:6:0,6,62	0/0:2,0:2:6:0,6,62	0/0:4,0:4:12:0,12,124	0/0:7,0:7:21:0,21,214	1/1:0,1:1:3:31,3,0	0/0:4,0:4:12:0,12,120	0/0:2,0:2:6:0,6,63	0/0:2,0:2:6:0,6,60	0/0:2,0:2:6:0,6,61	0/0:3,0:3:9:0,9,92	./.:.:.:.:.	0/0:2,0:2:6:0,6,64	./.:.:.:.:.	./.:.:.:.:.	1/1:0,2:2:3:45,3,0	./.:.:.:.:.	0/0:1,0:1:3:0,3,31	./.:.:.:.:.	./.:.:.:.:.	0/0:6,0:6:18:0,18,178	0/0:3,0:3:9:0,9,88	./.:.:.:.:.	0/0:6,0:6:18:0,18,197	0/0:5,0:5:15:0,15,150	0/0:3,0:3:9:0,9,96	0/0:3,0:3:9:0,9,93	0/0:2,0:2:6:0,6,61	./.:.:.:.:.	0/0:4,0:4:12:0,12,122	0/0:7,0:7:21:0,21,211	0/0:3,0:3:9:0,9,98	1/1:0,1:1:3:31,3,0	0/0:6,0:6:18:0,18,183	./.:.:.:.:.	./.:.:.:.:.	0/0:1,0:1:3:0,3,32	0/0:5,0:5:15:0,15,157	./.:.:.:.:.	1/1:0,1:1:3:31,3,0	0/0:1,0:1:3:0,3,32	0/0:1,0:1:3:0,3,32	./.:.:.:.:.	0/0:5,0:5:15:0,15,157	0/0:2,0:2:6:0,6,63	./.:.:.:.:.	0/0:2,0:2:6:0,6,65	0/0:4,0:4:12:0,12,134	0/0:6,0:6:15:0,15,168	0/0:3,0:3:9:0,9,97	./.:.:.:.:.	0/0:9,0:9:27:0,27,282	0/0:3,0:3:9:0,9,100	0/0:2,0:2:6:0,6,61	0/0:1,0:1:3:0,3,31	0/0:5,0:5:15:0,15,157	0/0:4,0:4:12:0,12,120	0/0:1,0:1:3:0,3,33	0/0:5,0:5:15:0,15,153	0/0:2,0:2:6:0,6,60	0/0:3,0:3:9:0,9,99	1/1:0,1:1:3:33,3,0	./.:.:.:.:.	0/0:3,0:3:9:0,9,93	0/0:2,0:2:6:0,6,61	0/0:5,0:5:15:0,15,147	0/0:5,0:5:15:0,15,147	0/0:3,0:3:9:0,9,90	./.:.:.:.:.	1/1:0,1:1:3:32,3,0	0/0:8,0:8:12:0,12,179	0/0:2,0:2:3:0,3,45	0/0:2,0:2:3:0,3,45	0/0:8,0:8:12:0,12,179	0/0:2,0:2:3:0,3,45	0/0:4,0:4:9:0,9,107	./.:.:.:.:.	0/0:36,0:36:99:0,108,1203
chr0	188764019	.	G	A	1164.05	.	AC=32;AF=0.143;AN=224;BaseQRankSum=0.226;DP=752;Dels=0.00;FS=1.124;HaplotypeScore=0.0642;InbreedingCoeff=0.5630;MLEAC=24;MLEAF=0.107;MQ=59.79;MQ0=0;MQRankSum=-0.635;QD=22.39;ReadPosRankSum=-1.006	GT:AD:DP:GQ:PL	0/0:60,0:60:99:0,180,1893	0/0:19,0:19:57:0,57,587	0/0:23,0:23:69:0,69,693	0/0:43,0:43:99:0,129,1301	0/0:11,0:11:33:0,33,333	0/0:11,0:11:30:0,30,320	1/1:0,8:8:21:233,21,0	./.:.:.:.:.	./.:.:.:.:.	0/0:17,0:17:48:0,48,513	./.:.:.:.:.	1/1:0,4:4:9:98,9,0	0/0:15,0:15:45:0,45,471	./.:.:.:.:.	0/0:19,0:19:54:0,54,578	0/0:24,0:24:72:0,72,748	0/0:16,0:16:48:0,48,485	./.:.:.:.:.	0/0:6,0:6:18:0,18,178	1/1:0,2:2:6:55,6,0	0/0:3,0:3:9:0,9,92	0/0:15,0:15:36:0,36,391	0/0:11,0:11:33:0,33,323	1/1:0,2:2:6:61,6,0	0/0:1,0:1:3:0,3,32	0/0:25,0:25:69:0,69,712	0/0:9,0:9:27:0,27,291	./.:.:.:.:.	0/0:2,0:2:6:0,6,61	0/0:25,0:25:75:0,75,754	0/0:2,0:2:6:0,6,63	0/0:3,0:3:9:0,9,95	1/1:0,7:7:15:181,15,0	0/0:1,0:1:3:0,3,32	0/0:9,0:9:27:0,27,275	0/0:3,0:3:9:0,9,92	0/0:20,0:20:57:0,57,602	0/0:6,0:6:18:0,18,178	0/0:10,0:10:30:0,30,302	0/0:4,0:4:12:0,12,134	0/0:2,0:2:6:0,6,65	0/0:18,0:18:54:0,54,562	0/0:12,0:12:33:0,33,343	1/1:0,11:11:24:289,24,0	1/1:0,6:6:18:186,18,0	0/0:11,0:11:30:0,30,306	0/0:11,0:11:33:0,33,335	./.:.:.:.:.	0/0:2,0:2:6:0,6,62	0/0:3,0:3:6:0,6,74	./.:.:.:.:.	0/0:1,0:1:3:0,3,32	0/0:7,0:7:21:0,21,219	0/0:1,0:1:3:0,3,30	1/1:0,1:1:3:31,3,0	0/0:2,0:2:6:0,6,59	./.:.:.:.:.	1/1:0,2:2:6:62,6,0	./.:.:.:.:.	./.:.:.:.:.	0/0:3,0:3:9:0,9,92	0/0:2,0:2:6:0,6,62	0/0:6,0:6:15:0,15,166	0/0:4,0:4:12:0,12,120	1/1:0,1:1:3:31,3,0	0/0:4,0:4:12:0,12,126	0/0:2,0:2:6:0,6,60	0/0:3,0:3:9:0,9,94	0/0:2,0:2:6:0,6,63	0/0:2,0:2:6:0,6,63	./.:.:.:.:.	0/0:2,0:2:6:0,6,63	./.:.:.:.:.	./.:.:.:.:.	1/1:0,2:2:3:45,3,0	1/1:0,1:1:3:32,3,0	0/0:2,0:2:6:0,6,53	./.:.:.:.:.	./.:.:.:.:.	0/0:5,0:5:15:0,15,151	0/0:3,0:3:9:0,9,91	./.:.:.:.:.	0/0:5,0:5:15:0,15,159	0/0:7,0:7:21:0,21,211	0/0:3,0:3:9:0,9,89	0/0:4,0:4:12:0,12,126	0/0:2,0:2:6:0,6,65	./.:.:.:.:.	0/0:4,0:4:12:0,12,126	0/0:5,0:5:15:0,15,148	0/0:3,0:3:9:0,9,93	1/1:0,1:1:3:31,3,0	0/0:6,0:6:18:0,18,185	0/0:1,0:1:3:0,3,32	./.:.:.:.:.	./.:.:.:.:.	0/0:4,0:4:12:0,12,115	./.:.:.:.:.	1/1:0,1:1:3:31,3,0	0/0:2,0:2:6:0,6,63	0/0:1,0:1:3:0,3,32	0/0:1,0:1:3:0,3,32	0/0:4,0:4:9:0,9,94	0/0:2,0:2:6:0,6,59	0/0:1,0:1:3:0,3,32	0/0:3,0:3:9:0,9,88	0/0:2,0:2:6:0,6,63	0/0:7,0:7:18:0,18,200	0/0:3,0:3:9:0,9,97	./.:.:.:.:.	0/0:7,0:7:18:0,18,179	0/0:3,0:3:9:0,9,99	0/0:2,0:2:6:0,6,63	0/0:2,0:2:6:0,6,60	0/0:5,0:5:15:0,15,152	0/0:5,0:5:15:0,15,154	0/0:2,0:2:6:0,6,62	0/0:4,0:4:12:0,12,118	0/0:1,0:1:3:0,3,31	0/0:4,0:4:12:0,12,119	1/1:0,2:2:6:62,6,0	./.:.:.:.:.	0/0:2,0:2:6:0,6,62	0/0:3,0:3:9:0,9,91	0/0:5,0:5:15:0,15,156	0/0:3,0:3:9:0,9,91	0/0:3,0:3:9:0,9,91	./.:.:.:.:.	1/1:0,1:1:3:32,3,0	0/0:2,0:2:3:0,3,45	0/0:2,0:2:3:0,3,45	0/0:2,0:2:3:0,3,45	0/0:12,0:12:18:0,18,268	0/0:2,0:2:3:0,3,45	0/0:4,0:4:9:0,9,105	./.:.:.:.:.	0/0:31,0:31:93:0,93,1031
chr0	188764129	.	T	G	3578.3	.	AC=57;AF=0.228;AN=250;BaseQRankSum=-1.423;DP=935;Dels=0.00;FS=91.958;HaplotypeScore=0.0852;InbreedingCoeff=0.6778;MLEAC=49;MLEAF=0.196;MQ=59.62;MQ0=0;MQRankSum=-1.035;QD=25.38;ReadPosRankSum=3.824	GT:AD:DP:GQ:PL	0/0:66,0:66:99:0,198,2082	0/0:17,0:17:51:0,51,520	0/0:24,0:24:72:0,72,734	0/0:51,0:51:99:0,153,1560	0/0:14,0:14:42:0,42,431	0/0:17,0:17:45:0,45,487	1/1:0,8:8:24:232,24,0	0/0:3,0:3:9:0,9,96	0/1:1,1:2:24:28,0,24	0/0:17,0:17:48:0,48,503	0/0:5,0:5:15:0,15,162	1/1:0,15:15:42:439,42,0	0/0:14,0:14:42:0,42,433	1/1:0,3:3:9:103,9,0	0/0:6,0:6:18:0,18,186	0/0:22,0:22:60:0,60,643	0/0:17,0:17:51:0,51,519	1/1:0,1:1:3:33,3,0	0/0:7,0:7:21:0,21,208	1/1:0,1:1:3:30,3,0	0/0:2,0:2:6:0,6,62	0/0:19,0:19:57:0,57,577	0/0:18,0:18:54:0,54,554	1/1:0,24:24:60:686,60,0	./.:.:.:.:.	0/0:15,0:15:45:0,45,458	0/0:8,0:8:24:0,24,248	0/0:4,0:4:12:0,12,129	0/0:3,0:3:9:0,9,97	0/0:26,0:26:78:0,78,795	0/0:2,0:2:6:0,6,66	0/0:5,0:5:15:0,15,162	1/1:0,8:8:21:222,21,0	0/0:3,0:3:9:0,9,96	0/0:17,0:17:51:0,51,520	0/0:8,0:8:24:0,24,249	0/0:25,0:25:72:0,72,760	0/0:13,0:13:39:0,39,379	0/0:12,0:12:36:0,36,362	0/0:1,0:1:3:0,3,32	0/0:3,0:3:9:0,9,97	0/0:14,0:14:42:0,42,428	0/0:17,0:17:51:0,51,520	1/1:0,8:8:24:249,24,0	1/1:0,13:13:39:399,39,0	0/0:21,0:21:51:0,51,576	0/0:11,0:11:33:0,33,339	1/1:0,2:2:6:64,6,0	0/0:3,0:3:9:0,9,90	0/0:5,0:5:15:0,15,151	1/1:0,3:3:9:89,9,0	./.:.:.:.:.	0/0:4,0:4:12:0,12,126	0/0:1,0:1:3:0,3,32	./.:.:.:.:.	0/0:2,0:2:6:0,6,63	1/1:0,1:1:3:29,3,0	1/1:0,2:2:6:64,6,0	1/1:0,1:1:3:32,3,0	1/1:0,3:3:9:97,9,0	0/0:1,0:1:3:0,3,32	0/0:9,0:9:27:0,27,279	0/0:8,0:8:24:0,24,252	0/0:2,0:2:6:0,6,63	1/1:0,3:3:9:97,9,0	0/0:4,0:4:12:0,12,125	0/0:4,0:4:12:0,12,123	0/0:4,0:4:12:0,12,122	0/0:3,0:3:6:0,6,74	0/0:5,0:5:15:0,15,154	0/0:2,0:2:6:0,6,61	0/0:3,0:3:9:0,9,82	1/1:0,4:4:12:124,12,0	1/1:0,4:4:12:117,12,0	1/1:0,2:2:6:64,6,0	./.:.:.:.:.	0/0:1,0:1:3:0,3,32	0/0:2,0:2:6:0,6,61	./.:.:.:.:.	0/0:2,0:2:6:0,6,63	0/0:1,0:1:3:0,3,32	./.:.:.:.:.	0/0:4,0:4:12:0,12,131	0/0:2,0:2:6:0,6,61	0/0:2,0:2:6:0,6,59	./.:.:.:.:.	0/0:3,0:3:9:0,9,94	0/1:2,3:5:18:82,0,18	0/0:3,0:3:9:0,9,92	0/0:7,0:7:21:0,21,221	./.:.:.:.:.	1/1:0,3:3:9:92,9,0	0/0:5,0:5:15:0,15,153	0/0:1,0:1:3:0,3,32	./.:.:.:.:.	0/0:3,0:3:9:0,9,92	0/0:6,0:6:18:0,18,191	1/1:0,4:4:12:125,12,0	1/1:0,2:2:6:60,6,0	0/0:3,0:3:9:0,9,96	0/1:1,3:4:22:84,0,22	0/0:1,0:1:3:0,3,30	0/0:3,0:3:9:0,9,85	0/0:5,0:5:15:0,15,156	0/0:2,0:2:6:0,6,64	0/0:5,0:5:15:0,15,157	0/0:4,0:4:12:0,12,130	0/0:9,0:9:21:0,21,245	0/0:4,0:4:12:0,12,126	1/1:0,4:4:9:104,9,0	0/0:9,0:9:27:0,27,279	0/0:4,0:4:12:0,12,130	0/0:4,0:4:12:0,12,128	0/0:8,0:8:24:0,24,237	0/0:9,0:9:27:0,27,279	0/0:7,0:7:21:0,21,212	0/0:2,0:2:6:0,6,63	0/0:4,0:4:12:0,12,125	0/0:6,0:6:18:0,18,185	0/0:6,0:6:18:0,18,187	1/1:0,2:2:3:30,3,0	1/1:0,5:5:15:153,15,0	0/0:7,0:7:21:0,21,220	0/0:4,0:4:12:0,12,123	0/0:4,0:4:12:0,12,122	0/0:2,0:2:6:0,6,63	0/0:2,0:2:6:0,6,61	1/1:0,2:2:6:63,6,0	1/1:0,2:2:6:63,6,0	./.:.:.:.:.	./.:.:.:.:.	0/0:2,0:2:3:0,3,45	0/0:12,0:12:24:0,24,306	0/0:3,0:3:3:0,3,45	0/0:8,0:8:15:0,15,197	./.:.:.:.:.	0/0:26,0:26:78:0,78,855
chr0	188764263	.	G	A	4655.78	.	AC=62;AF=0.246;AN=252;BaseQRankSum=1.310;DP=940;Dels=0.00;FS=22.069;HaplotypeScore=0.1570;InbreedingCoeff=0.6901;MLEAC=55;MLEAF=0.218;MQ=59.76;MQ0=0;MQRankSum=-2.679;QD=26.91;ReadPosRankSum=3.025	GT:AD:DP:GQ:PL	0/0:66,0:66:99:0,198,2072	0/0:15,0:15:42:0,42,443	0/0:27,0:27:75:0,75,815	0/0:43,0:43:99:0,129,1316	0/0:24,0:24:63:0,63,679	0/0:21,0:21:60:0,60,620	1/1:0,13:13:36:378,36,0	0/0:2,0:2:6:0,6,61	0/0:1,0:1:3:0,3,34	0/0:17,0:17:51:0,51,525	0/0:2,0:2:6:0,6,61	1/1:0,12:12:36:380,36,0	0/0:11,0:11:33:0,33,338	1/1:0,1:1:3:32,3,0	0/0:12,0:12:33:0,33,355	0/0:22,0:23:60:0,60,643	0/0:23,0:23:66:0,66,705	./.:.:.:.:.	0/0:9,0:9:24:0,24,251	1/1:0,5:5:12:138,12,0	0/0:3,0:3:9:0,9,97	0/0:28,0:28:78:0,78,816	0/0:17,0:17:48:0,48,516	1/1:0,18:18:51:542,51,0	./.:.:.:.:.	0/0:18,0:18:45:0,45,499	0/0:11,0:11:30:0,30,322	0/0:6,0:6:18:0,18,196	0/0:3,0:3:9:0,9,99	0/0:22,0:22:63:0,63,657	0/0:7,0:7:21:0,21,223	0/0:4,0:4:12:0,12,126	1/1:0,23:23:69:714,69,0	./.:.:.:.:.	0/0:9,0:9:27:0,27,270	0/0:4,0:4:12:0,12,126	0/0:16,0:16:48:0,48,491	0/0:9,0:9:21:0,21,248	0/0:9,0:9:27:0,27,281	0/0:1,0:1:3:0,3,32	0/0:2,0:2:6:0,6,67	0/0:15,0:15:42:0,42,447	0/0:14,0:14:42:0,42,427	1/1:0,14:14:42:434,42,0	1/1:0,14:14:39:423,39,0	0/0:20,0:20:57:0,57,603	0/0:11,0:11:33:0,33,341	1/1:0,4:4:12:127,12,0	0/0:1,0:1:3:0,3,31	0/0:4,0:4:12:0,12,123	1/1:0,3:3:9:96,9,0	0/0:4,0:4:12:0,12,122	0/0:6,0:6:15:0,15,173	0/0:3,0:3:9:0,9,96	1/1:0,1:1:3:32,3,0	0/0:4,0:4:12:0,12,118	1/1:0,1:1:3:32,3,0	1/1:0,2:2:6:61,6,0	1/1:0,1:1:3:32,3,0	1/1:0,2:2:6:61,6,0	0/0:3,0:3:9:0,9,90	0/0:4,0:4:12:0,12,122	0/0:1,0:1:3:0,3,28	0/0:2,0:2:6:0,6,61	1/1:0,6:6:18:184,18,0	0/0:3,0:3:9:0,9,94	0/0:3,0:3:6:0,6,60	0/0:9,0:9:27:0,27,278	0/0:3,0:3:9:0,9,89	0/0:1,0:1:3:0,3,31	./.:.:.:.:.	0/0:3,0:3:9:0,9,91	1/1:0,1:1:3:32,3,0	1/1:0,7:7:18:191,18,0	1/1:0,3:3:6:74,6,0	1/1:0,1:1:3:32,3,0	0/0:2,0:2:6:0,6,61	0/1:1,5:6:17:127,0,17	1/1:0,2:2:6:60,6,0	0/0:1,0:1:3:0,3,32	0/0:1,0:1:3:0,3,32	./.:.:.:.:.	0/0:7,0:7:21:0,21,216	0/0:4,0:4:12:0,12,126	0/0:4,0:4:12:0,12,128	0/0:4,0:4:12:0,12,124	0/0:4,0:4:12:0,12,128	0/1:1,1:2:26:26,0,26	./.:.:.:.:.	0/0:3,0:3:9:0,9,98	./.:.:.:.:.	1/1:0,3:3:9:95,9,0	0/0:4,0:4:12:0,12,126	0/0:2,0:2:6:0,6,63	0/0:1,0:1:3:0,3,31	0/0:4,0:4:12:0,12,122	0/0:5,0:5:15:0,15,159	1/1:0,1:1:3:30,3,0	1/1:0,3:3:9:97,9,0	0/0:1,0:1:3:0,3,31	1/1:0,3:3:9:97,9,0	./.:.:.:.:.	0/0:2,0:2:6:0,6,67	0/0:1,0:1:3:0,3,32	./.:.:.:.:.	0/0:5,0:5:15:0,15,157	0/0:7,0:7:21:0,21,225	0/0:10,0:10:30:0,30,309	0/0:5,0:5:15:0,15,156	1/1:0,5:5:12:136,12,0	0/0:8,0:8:21:0,21,230	0/0:5,0:5:15:0,15,156	0/0:2,0:2:6:0,6,59	0/0:6,0:6:18:0,18,184	0/0:3,0:3:9:0,9,94	0/0:5,0:5:15:0,15,156	0/0:1,0:1:3:0,3,32	0/0:3,0:3:9:0,9,92	0/0:3,0:3:9:0,9,97	0/0:3,0:3:9:0,9,90	1/1:0,5:5:15:156,15,0	1/1:0,6:6:18:185,18,0	0/0:6,0:6:18:0,18,185	0/0:2,0:2:6:0,6,62	0/0:2,0:2:6:0,6,57	0/0:3,0:3:9:0,9,95	0/0:6,0:6:18:0,18,185	1/1:0,4:4:12:120,12,0	1/1:0,1:1:3:31,3,0	./.:.:.:.:.	0/0:4,0:4:6:0,6,89	./.:.:.:.:.	0/0:8,0:8:15:0,15,196	0/0:5,0:5:9:0,9,121	0/0:6,0:6:9:0,9,134	0/0:3,0:3:6:0,6,74	0/0:27,0:27:81:0,81,903
chr0	188764338	.	C	T	5017.52	.	AC=59;AF=0.234;AN=252;BaseQRankSum=-5.742;DP=1074;Dels=0.00;FS=3.417;HaplotypeScore=0.1386;InbreedingCoeff=0.7309;MLEAC=53;MLEAF=0.210;MQ=59.86;MQ0=0;MQRankSum=0.538;QD=27.12;ReadPosRankSum=1.642	GT:AD:DP:GQ:PL	0/0:65,0:65:99:0,196,2134	0/0:14,0:14:42:0,42,459	0/0:18,0:18:51:0,51,566	0/0:66,0:66:99:0,198,2055	0/0:22,0:22:63:0,63,676	0/0:16,0:16:48:0,48,489	1/1:0,8:8:24:248,24,0	./.:.:.:.:.	./.:.:.:.:.	0/0:14,0:14:42:0,42,438	0/0:2,0:2:6:0,6,67	1/1:0,25:25:75:778,75,0	0/0:18,0:18:45:0,45,485	./.:.:.:.:.	0/0:19,0:19:51:0,51,568	0/0:32,0:32:93:0,93,987	0/0:26,0:26:78:0,78,810	0/0:1,0:1:3:0,3,33	0/0:17,0:17:33:0,33,428	1/1:0,8:8:24:247,24,0	0/0:2,0:2:6:0,6,67	0/0:27,0:27:75:0,75,816	0/0:22,0:22:60:0,60,657	1/1:0,21:21:63:635,63,0	./.:.:.:.:.	0/0:11,0:11:30:0,30,318	0/0:9,0:9:27:0,27,283	0/0:4,0:4:12:0,12,132	0/0:1,0:1:3:0,3,32	0/0:16,0:16:45:0,45,488	0/0:3,0:3:9:0,9,102	0/0:2,0:2:6:0,6,69	1/1:0,21:21:63:636,63,0	0/0:4,0:4:12:0,12,126	0/0:9,0:9:27:0,27,277	0/0:4,0:4:12:0,12,132	0/0:22,0:22:63:0,63,677	0/0:10,1:11:2:0,2,284	0/0:13,0:13:39:0,39,410	./.:.:.:.:.	0/0:1,0:1:3:0,3,32	0/0:18,0:18:54:0,54,587	0/0:18,0:18:48:0,48,530	1/1:0,12:12:36:363,36,0	1/1:0,15:15:42:449,42,0	0/0:18,0:18:54:0,54,575	0/0:15,0:15:42:0,42,459	1/1:0,1:1:3:30,3,0	0/0:2,0:2:6:0,6,62	0/0:7,0:7:18:0,18,201	1/1:0,3:3:9:94,9,0	0/0:6,0:6:12:0,12,152	0/0:15,0:15:36:0,36,413	0/0:2,0:2:6:0,6,65	1/1:0,2:2:6:61,6,0	0/0:2,0:2:6:0,6,62	1/1:0,4:4:12:123,12,0	./.:.:.:.:.	1/1:0,1:1:3:30,3,0	1/1:0,4:4:12:123,12,0	0/0:1,0:1:3:0,3,30	0/0:8,0:8:24:0,24,251	0/0:8,0:8:21:0,21,234	0/0:5,0:5:15:0,15,158	1/1:0,3:3:9:91,9,0	0/0:5,0:5:15:0,15,161	0/0:7,0:7:18:0,18,201	0/0:7,0:7:21:0,21,214	0/0:7,0:7:21:0,21,220	0/0:3,0:3:9:0,9,96	0/0:7,0:7:18:0,18,186	0/0:2,0:2:6:0,6,63	1/1:0,6:6:18:184,18,0	1/1:0,7:7:21:221,21,0	1/1:0,4:4:12:126,12,0	1/1:0,5:5:15:155,15,0	0/0:2,0:2:6:0,6,61	0/1:3,3:6:69:69,0,75	1/1:0,3:3:9:92,9,0	0/0:4,0:4:6:0,6,89	0/0:1,0:1:3:0,3,31	0/0:1,0:1:3:0,3,31	0/0:3,0:3:9:0,9,92	0/0:10,0:11:30:0,30,317	0/0:5,0:5:15:0,15,155	0/0:5,0:5:15:0,15,160	0/0:4,0:4:12:0,12,126	1/1:0,2:2:3:31,3,0	0/0:7,0:7:15:0,15,186	0/0:1,0:1:3:0,3,32	./.:.:.:.:.	1/1:0,2:2:6:64,6,0	0/0:5,0:5:15:0,15,154	0/0:4,0:4:12:0,12,127	./.:.:.:.:.	0/0:1,0:1:3:0,3,32	0/0:8,0:8:24:0,24,259	1/1:0,3:3:9:92,9,0	1/1:0,5:5:15:156,15,0	0/0:3,0:3:9:0,9,87	1/1:0,2:2:6:54,6,0	./.:.:.:.:.	0/0:2,0:2:6:0,6,67	0/0:1,0:1:3:0,3,32	0/0:3,0:3:6:0,6,77	0/0:8,0:8:24:0,24,254	0/0:2,0:2:6:0,6,63	0/0:12,0:12:36:0,36,379	0/0:5,0:5:15:0,15,160	1/1:0,1:1:3:34,3,0	0/0:9,0:9:27:0,27,279	0/0:5,0:5:15:0,15,161	0/0:6,0:6:18:0,18,189	0/0:5,0:5:15:0,15,161	0/0:5,0:5:15:0,15,160	0/0:7,0:7:18:0,18,209	0/0:2,0:2:6:0,6,62	0/0:2,0:2:6:0,6,61	0/0:4,0:4:12:0,12,121	0/0:4,0:4:12:0,12,127	1/1:0,2:2:6:65,6,0	1/1:0,2:2:6:60,6,0	0/0:4,0:4:12:0,12,132	0/0:5,0:5:15:0,15,156	0/0:3,0:3:9:0,9,94	0/0:8,0:8:24:0,24,249	0/0:6,0:6:18:0,18,187	1/1:0,5:5:15:153,15,0	1/1:0,2:2:6:58,6,0	./.:.:.:.:.	0/0:4,0:4:6:0,6,89	./.:.:.:.:.	0/0:5,0:5:9:0,9,121	0/0:3,0:3:6:0,6,76	0/0:5,0:5:9:0,9,121	0/0:4,0:4:6:0,6,89	0/0:41,0:41:99:0,123,1348
chr0	188764589	.	A	C	4332.84	.	AC=59;AF=0.246;AN=240;BaseQRankSum=2.411;DP=763;Dels=0.00;FS=4.051;HaplotypeScore=0.0395;InbreedingCoeff=0.7187;MLEAC=55;MLEAF=0.229;MQ=59.76;MQ0=0;MQRankSum=1.339;QD=27.77;ReadPosRankSum=-1.261	GT:AD:DP:GQ:PL	0/0:55,0:55:99:0,165,1718	0/0:19,0:19:57:0,57,597	0/0:12,0:12:36:0,36,368	0/0:34,0:34:99:0,102,1056	0/0:13,0:13:36:0,36,384	0/0:8,0:8:21:0,21,234	1/1:0,5:5:12:137,12,0	./.:.:.:.:.	0/0:1,0:1:3:0,3,32	0/0:18,0:18:51:0,51,541	./.:.:.:.:.	1/1:0,7:7:21:224,21,0	0/0:18,0:18:48:0,48,512	1/1:0,2:2:6:63,6,0	0/0:7,0:7:21:0,21,227	0/0:14,0:14:42:0,42,415	0/0:11,0:11:33:0,33,345	1/1:0,1:1:3:32,3,0	0/0:5,0:5:9:0,9,118	1/1:0,4:4:9:108,9,0	0/0:3,0:3:9:0,9,96	0/0:12,0:12:30:0,30,330	0/0:8,0:8:24:0,24,248	1/1:0,19:19:57:595,57,0	0/0:1,0:1:3:0,3,31	0/0:14,0:14:42:0,42,422	0/0:7,0:7:21:0,21,217	0/0:3,0:3:9:0,9,98	0/0:2,0:2:6:0,6,67	0/0:16,0:16:42:0,42,449	0/0:5,0:5:15:0,15,154	0/0:3,0:3:9:0,9,96	1/1:0,17:17:51:536,51,0	0/0:3,0:3:9:0,9,94	0/0:13,0:13:36:0,36,390	0/0:3,0:3:9:0,9,93	0/0:21,0:21:63:0,63,656	0/0:5,0:5:15:0,15,158	0/0:4,0:4:12:0,12,126	./.:.:.:.:.	./.:.:.:.:.	0/0:8,0:8:24:0,24,245	0/0:19,0:19:54:0,54,572	1/1:0,14:14:42:424,42,0	1/1:0,14:14:42:443,42,0	0/0:11,0:11:33:0,33,335	0/0:5,0:5:15:0,15,151	1/1:0,3:3:9:95,9,0	./.:.:.:.:.	0/0:2,0:2:6:0,6,63	./.:.:.:.:.	0/0:2,0:2:6:0,6,62	0/0:8,0:8:24:0,24,249	0/0:2,0:2:6:0,6,69	1/1:0,1:1:3:32,3,0	0/0:1,0:1:3:0,3,34	1/1:0,6:6:18:189,18,0	1/1:0,5:5:15:158,15,0	1/1:0,2:2:6:64,6,0	1/1:0,2:2:6:66,6,0	0/0:3,0:3:9:0,9,94	0/0:4,0:4:12:0,12,117	0/0:5,0:5:15:0,15,153	0/0:5,0:5:15:0,15,151	1/1:0,6:6:18:182,18,0	0/0:4,0:4:12:0,12,120	0/0:7,0:7:15:0,15,183	0/0:6,0:6:15:0,15,166	0/0:2,0:2:6:0,6,65	./.:.:.:.:.	0/0:1,0:1:3:0,3,34	0/0:1,0:1:3:0,3,32	1/1:0,5:5:15:155,15,0	./.:.:.:.:.	1/1:0,5:5:15:160,15,0	1/1:0,6:6:18:190,18,0	0/0:1,0:1:3:0,3,31	1/1:0,2:2:6:63,6,0	1/1:0,3:3:9:92,9,0	0/0:2,0:2:6:0,6,62	0/0:4,0:4:12:0,12,122	./.:.:.:.:.	0/0:3,0:3:9:0,9,95	0/0:2,0:2:6:0,6,63	0/0:2,0:2:6:0,6,65	0/0:4,0:4:12:0,12,124	0/0:5,0:5:15:0,15,158	1/1:0,1:1:3:30,3,0	0/0:3,0:3:9:0,9,92	0/1:1,1:2:24:24,0,26	./.:.:.:.:.	1/1:0,5:5:15:153,15,0	0/0:1,0:1:3:0,3,31	0/0:2,0:2:6:0,6,59	0/0:3,0:3:9:0,9,92	0/0:6,0:6:18:0,18,193	0/0:7,0:7:21:0,21,227	./.:.:.:.:.	1/1:0,4:4:12:130,12,0	0/0:1,0:1:3:0,3,31	1/1:0,5:5:15:163,15,0	0/0:3,0:3:9:0,9,93	0/0:1,0:1:3:0,3,30	0/0:4,0:4:12:0,12,117	0/0:5,0:5:15:0,15,153	0/0:3,0:3:9:0,9,94	0/0:3,0:3:9:0,9,95	0/0:1,0:1:3:0,3,29	./.:.:.:.:.	1/1:0,2:2:6:59,6,0	0/0:3,0:3:9:0,9,97	./.:.:.:.:.	0/0:4,0:4:12:0,12,122	0/0:3,0:3:9:0,9,90	0/0:3,0:3:9:0,9,91	0/0:4,0:4:12:0,12,115	0/0:2,0:2:6:0,6,61	./.:.:.:.:.	0/0:8,0:8:24:0,24,247	0/0:5,0:5:15:0,15,156	1/1:0,2:2:6:67,6,0	1/1:0,2:2:6:63,6,0	0/0:7,0:7:21:0,21,209	0/0:6,0:6:18:0,18,187	0/0:6,0:6:18:0,18,185	0/0:7,0:7:21:0,21,220	0/0:6,0:6:18:0,18,186	1/1:0,4:4:12:128,12,0	./.:.:.:.:.	0/0:2,0:2:3:0,3,45	0/0:4,0:4:6:0,6,89	./.:.:.:.:.	0/0:4,0:4:9:0,9,107	./.:.:.:.:.	0/0:4,0:4:6:0,6,89	0/0:1,0:1:3:0,3,31	0/0:28,0:28:84:0,84,917
chr0	188764592	.	A	C	4321.24	.	AC=59;AF=0.244;AN=242;BaseQRankSum=1.241;DP=770;Dels=0.00;FS=2.963;HaplotypeScore=0.0392;InbreedingCoeff=0.7136;MLEAC=54;MLEAF=0.223;MQ=59.76;MQ0=0;MQRankSum=0.486;QD=27.52;ReadPosRankSum=-1.368	GT:AD:DP:GQ:PL	0/0:57,0:57:99:0,171,1744	0/0:19,0:19:57:0,57,580	0/0:12,0:12:36:0,36,362	0/0:34,0:34:99:0,102,1044	0/0:12,0:12:33:0,33,345	0/0:8,0:8:21:0,21,234	1/1:0,6:6:15:167,15,0	./.:.:.:.:.	0/0:1,0:1:3:0,3,32	0/0:18,0:18:51:0,51,528	./.:.:.:.:.	1/1:0,7:7:21:223,21,0	0/0:18,0:18:51:0,51,531	1/1:0,2:2:6:66,6,0	0/0:10,0:10:30:0,30,306	0/0:15,0:15:45:0,45,465	0/0:11,0:11:33:0,33,348	1/1:0,1:1:3:28,3,0	0/0:4,0:4:9:0,9,112	1/1:0,4:4:9:102,9,0	0/0:3,0:3:9:0,9,91	0/0:12,0:12:30:0,30,336	0/0:8,0:8:24:0,24,235	1/1:0,20:21:60:629,60,0	0/0:1,0:1:3:0,3,32	0/0:14,0:14:42:0,42,438	0/0:7,0:7:21:0,21,217	0/0:3,0:3:9:0,9,97	0/0:2,0:2:6:0,6,61	0/0:15,0:15:42:0,42,442	0/0:5,0:5:15:0,15,158	0/0:3,0:3:9:0,9,97	1/1:0,17:17:51:535,51,0	0/0:3,0:3:9:0,9,91	0/0:13,0:13:36:0,36,379	0/0:4,0:4:12:0,12,119	0/0:20,0:20:60:0,60,612	0/0:5,0:5:15:0,15,155	0/0:4,0:4:12:0,12,118	./.:.:.:.:.	./.:.:.:.:.	0/0:8,0:8:24:0,24,248	0/0:18,0:18:51:0,51,538	1/1:0,14:14:42:420,42,0	1/1:0,14:14:42:445,42,0	0/0:12,0:12:36:0,36,365	0/0:5,0:5:15:0,15,149	1/1:0,3:3:9:92,9,0	./.:.:.:.:.	0/0:2,0:2:6:0,6,59	./.:.:.:.:.	0/0:2,0:2:6:0,6,59	0/0:9,0:9:27:0,27,274	0/0:2,0:2:6:0,6,63	1/1:0,1:1:3:32,3,0	0/0:1,0:1:3:0,3,33	1/1:0,6:6:18:183,18,0	1/1:0,5:5:15:161,15,0	1/1:0,2:2:6:64,6,0	1/1:0,2:2:6:63,6,0	0/0:3,0:3:9:0,9,94	0/0:4,0:4:12:0,12,117	0/0:5,0:5:15:0,15,153	0/0:5,0:5:15:0,15,149	1/1:0,6:6:18:187,18,0	0/0:4,0:4:12:0,12,129	0/0:6,0:6:15:0,15,167	0/0:6,0:6:15:0,15,165	0/0:2,0:2:6:0,6,65	0/0:1,0:1:3:0,3,28	0/0:1,0:1:3:0,3,30	0/0:1,0:1:3:0,3,30	1/1:0,4:4:12:120,12,0	./.:.:.:.:.	1/1:0,5:5:15:164,15,0	1/1:0,6:6:18:188,18,0	0/0:1,0:1:3:0,3,32	1/1:0,2:2:6:63,6,0	1/1:0,3:3:9:97,9,0	0/0:2,0:2:6:0,6,60	0/0:4,0:4:12:0,12,124	./.:.:.:.:.	0/0:1,0:2:3:0,3,31	0/0:2,0:2:6:0,6,63	0/0:2,0:2:6:0,6,67	0/0:4,0:4:12:0,12,128	0/0:5,0:5:15:0,15,158	1/1:0,1:1:3:30,3,0	0/0:3,0:3:9:0,9,92	0/1:1,1:2:23:23,0,27	./.:.:.:.:.	1/1:0,5:5:15:152,15,0	0/0:2,0:2:6:0,6,60	0/0:2,0:2:6:0,6,63	0/0:3,0:3:9:0,9,94	0/0:6,0:6:18:0,18,187	0/0:7,0:7:21:0,21,225	./.:.:.:.:.	1/1:0,4:4:12:130,12,0	0/0:1,0:1:3:0,3,31	1/1:0,5:5:15:164,15,0	0/0:5,0:5:15:0,15,149	0/0:1,0:1:3:0,3,29	0/0:4,0:4:12:0,12,122	0/0:5,0:5:15:0,15,153	0/0:3,0:3:9:0,9,92	0/0:3,0:3:9:0,9,92	0/0:1,0:1:3:0,3,31	./.:.:.:.:.	1/1:0,1:1:3:31,3,0	0/0:3,0:3:9:0,9,95	./.:.:.:.:.	0/0:4,0:4:12:0,12,122	0/0:3,0:3:9:0,9,93	0/0:3,0:3:9:0,9,92	0/0:4,0:4:12:0,12,122	0/0:2,0:2:6:0,6,62	./.:.:.:.:.	0/0:8,0:8:24:0,24,240	0/0:5,0:5:15:0,15,155	1/1:0,2:2:6:67,6,0	1/1:0,2:2:6:63,6,0	0/0:7,0:7:21:0,21,219	0/0:6,0:6:18:0,18,182	0/0:7,0:7:21:0,21,209	0/0:7,0:7:21:0,21,225	0/0:5,0:6:15:0,15,158	1/1:0,4:4:12:124,12,0	./.:.:.:.:.	0/0:2,0:2:3:0,3,45	0/0:4,0:4:6:0,6,89	./.:.:.:.:.	0/0:4,0:4:9:0,9,107	./.:.:.:.:.	0/0:4,0:4:6:0,6,89	0/0:3,0:3:6:0,6,74	0/0:25,0:25:75:0,75,846
chr0	188764802	.	T	A	4031.89	.	AC=59;AF=0.229;AN=258;BaseQRankSum=1.913;DP=706;Dels=0.00;FS=4.109;HaplotypeScore=0.1217;InbreedingCoeff=0.6296;MLEAC=55;MLEAF=0.213;MQ=59.77;MQ0=0;MQRankSum=0.216;QD=27.43;ReadPosRankSum=-1.101	GT:AD:DP:GQ:PL	0/0:52,0:52:99:0,156,1625	0/0:17,0:17:48:0,48,511	0/0:16,0:16:39:0,39,433	0/0:27,0:27:81:0,81,836	0/0:7,0:7:21:0,21,216	0/0:5,0:5:15:0,15,149	1/1:0,9:9:27:284,27,0	0/0:1,0:1:3:0,3,31	./.:.:.:.:.	0/0:17,0:17:51:0,51,509	./.:.:.:.:.	1/1:0,12:12:36:367,36,0	0/0:10,0:10:30:0,30,307	1/1:0,1:1:3:30,3,0	0/0:12,0:12:36:0,36,360	0/0:19,0:19:57:0,57,570	0/0:13,0:13:39:0,39,393	0/0:2,0:2:6:0,6,61	0/0:4,0:4:12:0,12,124	1/1:0,1:1:3:29,3,0	0/0:1,0:1:3:0,3,33	0/0:12,0:12:30:0,30,324	0/0:8,0:8:24:0,24,245	1/1:0,13:13:39:416,39,0	./.:.:.:.:.	0/0:10,0:10:30:0,30,308	0/0:15,0:15:45:0,45,447	0/0:4,0:4:12:0,12,132	0/0:3,0:3:9:0,9,96	0/0:5,0:5:15:0,15,154	0/0:3,0:3:9:0,9,94	0/0:3,0:3:9:0,9,95	1/1:0,7:7:21:211,21,0	0/0:4,0:4:12:0,12,130	0/0:5,0:5:15:0,15,149	0/0:2,0:2:6:0,6,63	0/0:9,0:9:24:0,24,257	0/0:7,0:7:21:0,21,214	0/0:13,0:13:39:0,39,393	0/0:1,0:1:3:0,3,33	0/0:1,0:1:3:0,3,34	0/0:8,0:8:24:0,24,254	0/0:13,0:13:39:0,39,403	1/1:0,23:23:63:689,63,0	1/1:0,11:11:33:348,33,0	0/0:10,0:10:27:0,27,289	0/0:12,0:12:36:0,36,379	1/1:0,1:1:3:31,3,0	0/0:1,0:1:3:0,3,23	0/0:1,0:1:3:0,3,31	1/1:0,2:2:6:61,6,0	0/0:1,0:1:3:0,3,33	0/0:7,0:7:21:0,21,215	0/0:2,0:2:6:0,6,59	1/1:0,1:1:3:32,3,0	0/0:2,0:2:6:0,6,62	1/1:0,1:1:3:32,3,0	1/1:0,1:1:3:32,3,0	1/1:0,1:1:3:31,3,0	1/1:0,5:5:15:155,15,0	0/0:3,0:3:9:0,9,92	0/0:1,0:1:3:0,3,30	0/0:4,0:4:12:0,12,124	0/0:5,0:5:15:0,15,157	1/1:0,4:4:12:124,12,0	0/0:2,0:2:6:0,6,61	0/0:7,0:7:21:0,21,217	0/0:2,0:2:6:0,6,61	0/0:2,0:2:6:0,6,62	0/0:1,0:1:3:0,3,30	0/0:2,0:2:6:0,6,59	0/0:2,0:2:6:0,6,57	1/1:0,3:3:9:95,9,0	1/1:0,2:2:6:61,6,0	1/1:0,7:7:21:217,21,0	1/1:0,5:5:15:156,15,0	./.:.:.:.:.	./.:.:.:.:.	1/1:0,2:2:6:61,6,0	0/0:6,0:6:18:0,18,195	0/0:1,0:1:3:0,3,32	./.:.:.:.:.	0/0:1,0:1:3:0,3,32	0/0:1,0:1:3:0,3,34	0/0:2,0:2:6:0,6,60	0/0:3,0:3:9:0,9,101	0/0:5,0:5:15:0,15,155	1/1:0,2:2:6:65,6,0	0/0:3,0:3:9:0,9,89	0/0:4,0:4:12:0,12,128	0/0:1,0:1:3:0,3,32	1/1:0,5:5:15:155,15,0	0/0:6,0:6:18:0,18,187	0/0:2,0:2:6:0,6,61	0/0:2,0:2:6:0,6,59	0/0:3,0:3:9:0,9,97	0/0:2,0:2:6:0,6,63	1/1:0,1:1:3:32,3,0	1/1:0,3:3:9:92,9,0	0/0:3,0:3:9:0,9,96	0/1:1,4:5:18:113,0,18	0/0:1,0:1:3:0,3,31	0/0:1,0:1:3:0,3,32	0/0:5,0:5:12:0,12,137	0/0:5,0:5:15:0,15,152	./.:.:.:.:.	0/0:3,0:3:9:0,9,96	0/0:4,0:4:12:0,12,124	0/0:1,0:1:3:0,3,31	1/1:0,1:1:3:31,3,0	0/0:3,0:3:9:0,9,91	0/0:1,0:1:3:0,3,31	0/0:2,0:2:6:0,6,61	0/0:2,0:2:6:0,6,65	0/0:5,0:5:15:0,15,158	0/0:2,0:2:6:0,6,61	0/0:5,0:5:15:0,15,153	0/0:3,0:3:9:0,9,90	0/0:5,0:5:15:0,15,157	0/0:1,0:1:3:0,3,30	1/1:0,4:4:12:124,12,0	1/1:0,10:10:30:311,30,0	0/0:1,0:1:3:0,3,31	0/0:3,0:3:9:0,9,92	0/0:5,0:5:15:0,15,155	0/0:5,0:5:15:0,15,155	0/0:6,0:6:18:0,18,189	1/1:0,4:4:12:125,12,0	./.:.:.:.:.	0/0:2,0:2:3:0,3,45	0/0:4,0:4:6:0,6,89	0/0:2,0:2:3:0,3,45	0/0:4,0:4:9:0,9,106	0/0:2,0:2:6:0,6,62	0/0:4,0:4:6:0,6,89	0/0:6,0:6:9:0,9,134	0/0:25,0:25:75:0,75,836
chr0	188764857	.	G	T	3869.97	.	AC=73;AF=0.315;AN=232;BaseQRankSum=0.190;DP=580;Dels=0.00;FS=9.248;HaplotypeScore=0.0310;InbreedingCoeff=0.6593;MLEAC=69;MLEAF=0.297;MQ=59.80;MQ0=0;MQRankSum=-1.189;QD=25.13;ReadPosRankSum=1.359	GT:AD:DP:GQ:PL	0/0:48,0:48:99:0,144,1486	0/0:9,0:9:24:0,24,257	0/0:6,0:6:15:0,15,156	0/0:22,0:22:66:0,66,673	0/0:10,0:10:30:0,30,315	0/0:5,0:5:15:0,15,162	1/1:0,10:10:30:301,30,0	0/0:2,0:2:6:0,6,59	./.:.:.:.:.	0/0:8,0:8:24:0,24,245	./.:.:.:.:.	1/1:0,10:10:30:308,30,0	0/0:8,0:8:24:0,24,256	1/1:0,1:1:3:32,3,0	0/0:8,0:8:24:0,24,258	0/0:8,0:8:24:0,24,249	0/0:8,0:8:24:0,24,249	0/0:2,0:2:6:0,6,68	0/0:3,0:3:9:0,9,92	1/1:0,1:1:3:29,3,0	0/0:4,0:4:12:0,12,129	0/0:13,0:13:30:0,30,348	0/0:11,0:11:33:0,33,341	1/1:0,8:8:24:246,24,0	./.:.:.:.:.	0/0:7,0:7:21:0,21,214	0/0:7,0:7:21:0,21,221	0/1:4,1:5:8:8,0,99	0/0:2,0:2:6:0,6,67	0/0:7,0:7:18:0,18,201	0/0:2,0:2:6:0,6,64	./.:.:.:.:.	1/1:0,5:5:15:149,15,0	0/0:2,0:2:6:0,6,63	0/0:11,0:11:33:0,33,347	0/0:2,0:2:6:0,6,61	0/0:7,0:7:15:0,15,190	0/0:8,0:8:21:0,21,233	0/0:9,0:9:27:0,27,266	./.:.:.:.:.	./.:.:.:.:.	0/0:8,0:8:24:0,24,250	0/0:7,0:7:21:0,21,217	1/1:0,17:17:48:514,48,0	1/1:0,8:8:24:253,24,0	1/1:0,10:10:30:309,30,0	0/0:16,0:16:48:0,48,505	1/1:0,1:1:3:32,3,0	./.:.:.:.:.	0/0:1,0:1:3:0,3,32	./.:.:.:.:.	./.:.:.:.:.	0/0:6,0:6:18:0,18,189	0/0:2,0:2:6:0,6,63	1/1:0,3:3:9:96,9,0	0/0:2,0:2:3:0,3,31	1/1:0,1:1:3:31,3,0	1/1:0,2:2:6:59,6,0	1/1:0,2:2:6:63,6,0	1/1:0,2:2:6:65,6,0	0/0:4,0:4:12:0,12,126	0/0:2,0:2:6:0,6,63	0/0:2,0:2:6:0,6,59	1/1:0,4:4:12:125,12,0	1/1:0,4:4:12:122,12,0	0/0:3,0:3:9:0,9,94	1/1:0,5:5:15:152,15,0	0/0:2,0:2:6:0,6,61	0/0:1,0:1:3:0,3,31	./.:.:.:.:.	0/0:2,0:2:6:0,6,62	./.:.:.:.:.	1/1:0,1:1:3:31,3,0	1/1:0,2:2:6:60,6,0	1/1:0,5:5:15:145,15,0	1/1:0,2:2:6:61,6,0	0/0:1,0:1:3:0,3,32	0/1:2,1:3:20:20,0,56	1/1:0,2:2:6:62,6,0	0/0:3,0:3:9:0,9,92	./.:.:.:.:.	./.:.:.:.:.	0/0:2,0:2:6:0,6,64	0/0:7,0:7:21:0,21,217	0/0:2,0:2:6:0,6,65	0/0:3,0:3:9:0,9,91	0/0:4,0:4:12:0,12,126	1/1:0,2:2:6:57,6,0	0/0:3,0:3:9:0,9,94	0/1:4,1:5:15:15,0,109	./.:.:.:.:.	1/1:0,4:4:12:126,12,0	0/0:3,0:3:9:0,9,96	0/0:2,0:2:6:0,6,59	./.:.:.:.:.	0/0:3,0:3:9:0,9,77	0/0:2,0:2:6:0,6,58	./.:.:.:.:.	1/1:0,3:3:9:92,9,0	0/0:3,0:3:9:0,9,80	1/1:0,3:3:9:93,9,0	./.:.:.:.:.	./.:.:.:.:.	0/0:5,0:5:12:0,12,142	0/0:6,0:6:15:0,15,176	./.:.:.:.:.	0/0:3,0:3:9:0,9,97	0/0:5,0:5:15:0,15,153	0/0:1,0:1:3:0,3,30	1/1:0,3:3:9:92,9,0	0/0:1,0:1:3:0,3,32	0/0:1,0:1:3:0,3,32	./.:.:.:.:.	0/0:1,0:1:3:0,3,32	0/0:3,0:3:9:0,9,95	0/0:1,0:1:3:0,3,31	0/0:2,0:2:6:0,6,61	./.:.:.:.:.	1/1:0,3:3:9:93,9,0	0/0:1,0:1:3:0,3,34	1/1:0,4:4:12:124,12,0	1/1:0,4:4:12:124,12,0	0/0:1,0:1:3:0,3,30	0/0:2,0:2:6:0,6,64	1/1:0,2:2:6:63,6,0	1/1:0,4:4:12:128,12,0	0/0:6,0:6:18:0,18,187	1/1:0,1:1:3:32,3,0	1/1:0,2:2:6:61,6,0	0/0:4,0:4:6:0,6,89	0/0:4,0:4:6:0,6,89	0/0:2,0:2:3:0,3,44	0/0:8,0:8:15:0,15,196	0/0:2,0:2:6:0,6,64	0/0:4,0:4:6:0,6,89	0/0:6,0:6:9:0,9,134	0/0:20,0:20:60:0,60,652
chr0	188764984	.	A	C	4012.29	.	AC=60;AF=0.231;AN=260;BaseQRankSum=2.983;DP=714;Dels=0.00;FS=0.332;HaplotypeScore=0.0911;InbreedingCoeff=0.6115;MLEAC=55;MLEAF=0.212;MQ=59.66;MQ0=0;MQRankSum=0.917;QD=25.56;ReadPosRankSum=-1.105	GT:AD:DP:GQ:PL	0/0:47,0:47:99:0,141,1482	0/0:16,0:16:45:0,45,452	0/0:10,0:10:30:0,30,310	0/0:27,0:27:81:0,81,812	0/0:12,0:12:36:0,36,359	0/0:11,0:11:27:0,27,304	1/1:0,5:5:15:157,15,0	0/0:4,0:4:12:0,12,128	0/0:3,0:3:9:0,9,96	0/0:10,0:10:30:0,30,290	./.:.:.:.:.	1/1:0,10:10:30:313,30,0	0/0:4,0:4:12:0,12,124	0/1:1,2:3:24:50,0,24	0/0:15,0:15:45:0,45,458	0/0:11,0:11:33:0,33,329	0/0:11,0:11:30:0,30,313	0/1:1,1:2:24:26,0,24	0/0:9,0:9:24:0,24,255	1/1:0,4:4:6:89,6,0	0/0:1,0:1:3:0,3,29	0/0:7,0:7:21:0,21,209	0/0:12,0:12:36:0,36,359	1/1:0,26:26:75:800,75,0	0/0:2,0:2:6:0,6,65	0/0:12,0:12:33:0,33,351	0/0:16,0:16:45:0,45,477	0/0:4,0:4:12:0,12,125	0/0:2,0:2:6:0,6,63	0/0:12,0:12:36:0,36,367	0/0:4,0:4:12:0,12,129	0/0:2,0:2:6:0,6,62	1/1:0,13:13:39:404,39,0	0/1:4,1:5:16:16,0,112	0/0:15,0:15:39:0,39,422	0/0:3,0:3:9:0,9,96	0/0:12,0:12:36:0,36,366	0/0:13,0:13:36:0,36,380	0/0:15,0:15:39:0,39,425	0/0:3,0:3:9:0,9,86	0/0:3,0:3:9:0,9,99	0/0:7,0:7:18:0,18,201	0/0:8,0:8:24:0,24,235	1/1:0,14:14:42:422,42,0	1/1:0,9:9:27:265,27,0	0/0:11,0:11:27:0,27,306	0/0:7,0:7:21:0,21,210	1/1:0,2:2:6:65,6,0	./.:.:.:.:.	0/0:5,0:5:15:0,15,161	1/1:0,1:1:3:28,3,0	0/0:2,0:2:6:0,6,60	0/0:6,0:6:18:0,18,182	0/0:2,0:2:6:0,6,59	1/1:0,3:3:9:87,9,0	0/0:3,0:3:9:0,9,89	1/1:0,4:4:9:112,9,0	1/1:0,7:7:18:203,18,0	1/1:0,2:2:6:62,6,0	1/1:0,2:2:6:63,6,0	0/0:2,0:2:6:0,6,59	0/0:2,0:2:6:0,6,62	0/0:4,0:4:12:0,12,122	0/0:3,0:3:9:0,9,94	1/1:0,2:2:6:65,6,0	0/0:3,0:3:9:0,9,92	0/0:1,0:1:3:0,3,30	0/0:3,0:3:9:0,9,95	0/0:1,0:1:3:0,3,32	0/0:3,0:3:9:0,9,89	0/0:3,0:3:9:0,9,91	0/0:2,0:2:6:0,6,59	1/1:0,2:2:6:61,6,0	1/1:0,6:6:18:185,18,0	1/1:0,6:6:18:182,18,0	1/1:0,2:2:6:63,6,0	./.:.:.:.:.	0/1:2,1:3:21:21,0,54	1/1:0,1:1:3:32,3,0	0/0:3,0:3:9:0,9,91	0/0:2,0:2:6:0,6,61	0/0:5,0:5:15:0,15,151	0/0:4,0:4:12:0,12,119	0/0:1,0:1:3:0,3,31	0/0:1,0:1:3:0,3,30	0/0:6,0:6:18:0,18,180	0/0:3,0:3:9:0,9,97	1/1:0,2:2:6:64,6,0	0/0:3,0:3:9:0,9,92	0/0:3,0:3:9:0,9,95	0/0:1,0:1:3:0,3,29	1/1:0,2:2:6:63,6,0	0/0:3,0:3:9:0,9,89	0/0:4,0:4:12:0,12,124	0/0:1,0:1:3:0,3,32	0/0:3,0:3:9:0,9,95	0/0:2,0:2:6:0,6,62	1/1:0,2:2:6:59,6,0	1/1:0,2:2:6:67,6,0	0/0:2,0:2:6:0,6,61	1/1:0,5:5:15:162,15,0	./.:.:.:.:.	0/0:1,0:1:3:0,3,31	0/0:5,0:5:15:0,15,155	0/0:3,0:3:6:0,6,74	0/0:3,0:3:9:0,9,93	0/0:3,0:3:9:0,9,97	0/0:4,0:4:12:0,12,118	0/0:1,0:1:3:0,3,32	./.:.:.:.:.	0/0:9,0:9:21:0,21,245	0/0:1,0:1:3:0,3,32	0/0:3,0:3:9:0,9,82	0/0:4,0:4:12:0,12,117	0/0:1,0:1:3:0,3,31	0/0:1,0:1:3:0,3,30	0/0:2,0:2:6:0,6,65	0/0:3,0:3:9:0,9,87	0/0:3,0:3:9:0,9,89	0/0:3,0:3:9:0,9,91	1/1:0,4:4:12:126,12,0	1/1:0,1:1:3:32,3,0	0/0:6,0:6:18:0,18,184	0/0:1,0:1:3:0,3,30	0/0:1,0:1:3:0,3,29	0/0:6,0:6:18:0,18,182	0/0:2,0:2:6:0,6,59	1/1:0,5:5:15:160,15,0	./.:.:.:.:.	0/0:4,0:4:6:0,6,89	0/0:1,0:1:3:0,3,31	0/0:2,0:2:3:0,3,45	0/0:6,0:6:9:0,9,134	0/0:2,0:2:6:0,6,62	./.:.:.:.:.	0/0:4,0:4:9:0,9,107	0/0:19,0:19:57:0,57,640
chr0	188765098	.	A	G	6002.88	.	AC=62;AF=0.237;AN=262;BaseQRankSum=6.477;DP=912;Dels=0.00;FS=0.000;HaplotypeScore=0.0957;InbreedingCoeff=0.7675;MLEAC=58;MLEAF=0.221;MQ=59.84;MQ0=0;MQRankSum=1.536;QD=28.18;ReadPosRankSum=-0.969	GT:AD:DP:GQ:PL	0/0:42,0:42:99:0,126,1340	0/0:12,0:12:36:0,36,367	0/0:20,0:20:54:0,54,584	0/0:35,0:35:99:0,105,1056	0/0:16,0:16:48:0,48,493	0/0:11,0:11:30:0,30,316	1/1:0,11:11:33:348,33,0	0/0:1,0:1:3:0,3,31	0/0:2,0:2:6:0,6,65	0/0:18,0:18:54:0,54,543	./.:.:.:.:.	1/1:0,19:19:51:565,51,0	0/0:11,0:11:30:0,30,328	1/1:0,3:3:9:97,9,0	0/0:25,0:25:75:0,75,776	0/0:16,0:16:48:0,48,477	0/0:14,0:14:42:0,42,423	0/0:1,0:1:3:0,3,33	0/0:5,0:5:15:0,15,151	1/1:0,4:4:9:106,9,0	./.:.:.:.:.	0/0:2,0:2:6:0,6,59	0/0:9,0:9:27:0,27,268	1/1:0,19:19:57:611,57,0	0/0:3,0:3:9:0,9,94	0/0:14,0:14:39:0,39,407	0/0:14,0:14:42:0,42,436	0/0:5,0:5:15:0,15,162	./.:.:.:.:.	0/0:12,0:12:33:0,33,348	0/0:3,0:3:9:0,9,94	0/0:2,0:2:6:0,6,65	1/1:0,7:7:21:214,21,0	0/0:3,0:3:9:0,9,95	0/0:14,0:14:39:0,39,414	0/0:6,0:6:18:0,18,189	0/0:13,0:13:36:0,36,376	0/0:14,0:14:39:0,39,407	0/0:15,0:15:42:0,42,437	0/0:3,0:3:9:0,9,100	0/0:4,0:4:12:0,12,133	0/0:10,0:10:30:0,30,310	0/0:16,0:16:48:0,48,493	1/1:0,28:28:78:854,78,0	1/1:0,25:25:63:722,63,0	0/0:21,0:21:54:0,54,600	0/0:9,0:9:27:0,27,281	1/1:0,1:1:3:32,3,0	0/0:3,0:3:9:0,9,89	0/0:5,0:5:15:0,15,159	1/1:0,5:5:15:157,15,0	0/0:3,0:3:6:0,6,59	0/0:8,0:8:24:0,24,240	0/0:1,0:1:3:0,3,31	1/1:0,6:6:18:191,18,0	0/0:3,0:3:9:0,9,92	1/1:0,9:9:21:246,21,0	1/1:0,2:2:6:63,6,0	1/1:0,3:3:9:95,9,0	1/1:0,4:4:12:124,12,0	0/0:2,0:2:6:0,6,61	0/0:2,0:2:6:0,6,64	0/0:9,0:9:27:0,27,267	0/0:3,0:3:9:0,9,95	1/1:0,10:10:30:316,30,0	0/0:2,0:2:6:0,6,63	0/0:4,0:4:12:0,12,122	0/0:10,0:10:30:0,30,310	0/0:3,0:3:9:0,9,94	0/0:1,0:1:3:0,3,32	./.:.:.:.:.	0/0:3,0:3:9:0,9,93	1/1:0,4:4:12:123,12,0	1/1:0,6:6:18:193,18,0	1/1:0,2:2:6:63,6,0	1/1:0,3:3:9:94,9,0	0/0:4,0:4:12:0,12,128	1/1:0,5:5:15:159,15,0	./.:.:.:.:.	0/0:3,0:3:6:0,6,74	0/0:5,0:5:15:0,15,153	0/0:3,0:3:9:0,9,89	0/0:1,0:1:3:0,3,31	0/0:5,0:5:15:0,15,152	0/0:5,0:5:15:0,15,148	0/0:4,0:4:12:0,12,125	0/0:4,0:4:12:0,12,119	1/1:0,5:5:15:163,15,0	0/0:3,0:3:9:0,9,94	0/0:5,0:5:15:0,15,164	0/0:5,0:5:15:0,15,148	1/1:0,4:4:12:130,12,0	0/0:3,0:3:9:0,9,97	0/0:2,0:2:6:0,6,61	0/0:5,0:5:15:0,15,158	0/0:2,0:2:6:0,6,64	0/0:6,0:6:18:0,18,190	1/1:0,2:2:6:61,6,0	1/1:0,2:2:6:69,6,0	0/0:6,0:6:18:0,18,181	1/1:0,5:5:15:161,15,0	0/0:4,0:4:12:0,12,123	0/0:3,0:3:9:0,9,90	0/0:2,0:2:6:0,6,61	0/0:1,0:1:3:0,3,30	0/0:3,0:3:9:0,9,89	0/0:2,0:2:6:0,6,59	0/0:8,0:8:24:0,24,248	0/0:7,0:7:21:0,21,223	1/1:0,2:2:6:64,6,0	0/0:5,0:5:15:0,15,148	0/0:7,0:7:21:0,21,223	0/0:5,0:5:15:0,15,155	0/0:4,0:4:12:0,12,117	0/0:1,0:1:3:0,3,31	0/0:3,0:3:9:0,9,89	0/0:2,0:2:6:0,6,63	0/0:4,0:4:12:0,12,119	0/0:5,0:5:15:0,15,159	./.:.:.:.:.	1/1:0,7:7:21:223,21,0	1/1:0,5:5:15:161,15,0	0/0:8,0:8:21:0,21,227	0/0:2,0:2:6:0,6,63	0/0:6,0:6:18:0,18,184	0/0:4,0:4:12:0,12,118	0/0:4,0:4:12:0,12,126	1/1:0,3:3:9:99,9,0	1/1:0,2:2:3:45,3,0	0/0:3,0:3:6:0,6,75	0/0:1,0:1:3:0,3,31	0/0:4,0:4:6:0,6,89	0/0:8,0:8:12:0,12,179	0/0:2,0:2:6:0,6,62	0/0:5,0:5:12:0,12,135	0/0:2,0:2:6:0,6,62	0/0:30,0:30:90:0,90,1028
chr0	188765109	.	T	G	5748.65	.	AC=62;AF=0.233;AN=266;BaseQRankSum=9.132;DP=877;Dels=0.00;FS=4.456;HaplotypeScore=0.1427;InbreedingCoeff=0.7338;MLEAC=58;MLEAF=0.218;MQ=59.84;MQ0=0;MQRankSum=0.228;QD=28.18;ReadPosRankSum=-2.996	GT:AD:DP:GQ:PL	0/0:39,0:39:99:0,117,1206	0/0:12,0:12:36:0,36,367	0/0:16,0:17:42:0,42,441	0/0:38,0:38:99:0,114,1136	0/0:16,0:16:48:0,48,486	0/0:12,0:12:33:0,33,336	1/1:0,12:12:36:374,36,0	0/0:1,0:1:3:0,3,32	0/0:1,0:1:3:0,3,32	0/0:16,0:16:48:0,48,477	./.:.:.:.:.	1/1:0,17:17:45:506,45,0	0/0:9,0:9:24:0,24,261	1/1:0,3:3:9:97,9,0	0/0:24,0:24:72:0,72,734	0/0:17,0:17:51:0,51,496	0/0:14,0:14:42:0,42,420	0/0:1,0:1:3:0,3,32	0/0:5,0:5:15:0,15,151	1/1:0,2:2:6:61,6,0	0/0:1,0:1:3:0,3,31	0/0:3,0:3:9:0,9,92	0/0:7,0:7:21:0,21,213	1/1:0,18:18:51:560,51,0	0/0:3,0:3:9:0,9,96	0/0:14,0:14:39:0,39,425	0/0:12,0:12:33:0,33,340	0/0:6,0:6:18:0,18,190	./.:.:.:.:.	0/0:10,0:10:27:0,27,285	0/0:4,0:4:12:0,12,124	0/0:2,0:2:6:0,6,53	1/1:0,9:9:24:268,24,0	0/0:2,0:2:6:0,6,65	0/0:14,0:14:39:0,39,405	0/0:6,0:6:18:0,18,187	0/0:15,0:15:42:0,42,444	0/0:13,0:13:39:0,39,393	0/0:15,0:15:42:0,42,433	0/0:2,0:2:6:0,6,65	0/0:3,0:3:9:0,9,98	0/0:11,0:11:33:0,33,327	0/0:17,0:17:51:0,51,507	1/1:0,30:30:84:917,84,0	1/1:0,26:26:66:745,66,0	0/0:20,0:20:51:0,51,565	0/0:8,0:8:24:0,24,239	1/1:0,1:1:3:34,3,0	0/0:3,0:3:9:0,9,89	0/0:5,0:5:15:0,15,153	1/1:0,5:5:15:153,15,0	0/0:3,0:3:9:0,9,89	0/0:8,0:8:24:0,24,240	0/0:1,0:1:3:0,3,31	1/1:0,5:5:15:162,15,0	0/0:3,0:3:9:0,9,92	1/1:0,9:9:21:244,21,0	1/1:0,2:2:6:63,6,0	1/1:0,3:3:9:98,9,0	1/1:0,3:3:9:96,9,0	0/0:2,0:2:6:0,6,61	0/0:2,0:2:6:0,6,65	0/0:9,0:9:27:0,27,267	0/0:3,0:3:9:0,9,90	1/1:0,8:8:24:261,24,0	0/0:2,0:2:6:0,6,60	0/0:3,0:3:9:0,9,90	0/0:9,0:9:27:0,27,281	0/0:3,0:3:9:0,9,89	0/0:1,0:1:3:0,3,31	0/0:1,0:1:3:0,3,32	0/0:2,0:2:6:0,6,62	1/1:0,3:3:9:92,9,0	1/1:0,6:6:18:189,18,0	1/1:0,2:2:6:57,6,0	1/1:0,3:3:9:94,9,0	0/0:4,0:4:12:0,12,118	1/1:0,5:5:15:166,15,0	./.:.:.:.:.	0/0:1,0:1:3:0,3,30	0/0:5,0:5:15:0,15,153	0/0:3,0:3:9:0,9,88	0/0:1,0:1:3:0,3,32	0/0:5,0:5:15:0,15,153	0/0:4,0:4:12:0,12,122	0/0:3,0:3:9:0,9,92	0/0:4,0:4:12:0,12,122	1/1:0,4:4:12:129,12,0	0/0:3,0:3:9:0,9,94	0/0:4,0:4:12:0,12,121	0/0:5,0:5:15:0,15,148	1/1:0,3:3:9:100,9,0	0/0:2,0:2:6:0,6,61	0/0:3,0:3:9:0,9,91	0/0:6,0:6:18:0,18,185	0/0:2,0:2:6:0,6,63	0/0:7,0:7:21:0,21,217	1/1:0,1:1:3:32,3,0	1/1:0,1:1:3:32,3,0	0/0:7,0:7:21:0,21,210	1/1:0,4:4:12:126,12,0	0/0:4,0:4:12:0,12,123	0/0:2,0:2:6:0,6,61	0/0:2,0:2:6:0,6,59	0/0:1,0:1:3:0,3,31	0/0:3,0:3:9:0,9,92	0/0:3,0:3:9:0,9,93	0/0:7,0:7:21:0,21,213	0/0:4,0:4:12:0,12,124	1/1:0,3:3:9:102,9,0	0/0:5,0:5:15:0,15,157	0/0:4,0:4:12:0,12,124	0/0:3,0:3:9:0,9,90	0/0:4,0:4:12:0,12,118	0/0:1,0:1:3:0,3,31	0/0:4,0:4:12:0,12,126	0/0:2,0:2:6:0,6,49	0/0:2,0:2:6:0,6,61	0/0:3,0:3:9:0,9,94	./.:.:.:.:.	1/1:0,7:7:21:231,21,0	1/1:0,4:4:12:130,12,0	0/0:6,0:6:18:0,18,184	0/0:3,0:3:9:0,9,97	0/0:6,0:6:18:0,18,184	0/0:4,0:4:12:0,12,118	0/0:3,0:3:9:0,9,95	1/1:0,3:3:9:103,9,0	1/1:0,2:2:6:64,6,0	0/0:3,0:3:6:0,6,56	0/0:1,0:1:3:0,3,31	0/0:4,0:4:6:0,6,89	0/0:8,0:8:12:0,12,179	0/0:2,0:3:6:0,6,61	0/0:4,0:4:9:0,9,106	0/0:2,0:2:6:0,6,62	0/0:33,0:33:99:0,99,1103
chr0	188765652	.	T	G	4416.4	.	AC=55;AF=0.217;AN=254;BaseQRankSum=1.483;DP=829;Dels=0.00;FS=1.023;HaplotypeScore=0.0819;InbreedingCoeff=0.6354;MLEAC=51;MLEAF=0.201;MQ=59.76;MQ0=0;MQRankSum=-0.145;QD=25.98;ReadPosRankSum=-0.695	GT:AD:DP:GQ:PL	0/0:53,0:53:99:0,159,1672	0/0:20,0:20:54:0,54,565	0/0:15,0:15:39:0,39,420	0/0:36,0:36:99:0,99,1049	0/0:18,0:18:48:0,48,522	0/0:9,0:9:21:0,21,236	1/1:0,18:18:54:543,54,0	0/0:2,0:2:6:0,6,63	0/0:3,0:3:9:0,9,89	0/0:12,0:13:36:0,36,362	0/0:2,0:2:6:0,6,65	1/1:0,7:7:21:221,21,0	0/0:20,0:20:60:0,60,618	0/1:1,1:2:25:26,0,25	0/0:14,0:14:39:0,39,416	0/0:8,0:8:24:0,24,240	0/0:8,0:8:21:0,21,217	0/0:5,0:5:15:0,15,158	0/0:8,0:8:21:0,21,225	1/1:0,6:6:9:120,9,0	0/0:6,0:6:18:0,18,190	0/0:12,0:12:30:0,30,343	0/0:19,0:19:57:0,57,564	1/1:0,19:19:54:576,54,0	0/0:4,0:4:12:0,12,128	0/0:9,0:9:27:0,27,279	0/0:13,0:13:39:0,39,399	0/0:5,0:5:15:0,15,152	1/1:0,1:1:3:34,3,0	0/0:15,0:15:39:0,39,422	0/0:3,0:3:9:0,9,101	0/1:1,1:2:23:23,0,30	1/1:0,17:17:45:483,45,0	0/0:2,0:2:6:0,6,65	0/0:17,0:17:48:0,48,500	0/0:3,0:3:9:0,9,92	0/0:21,0:21:60:0,60,630	0/0:4,0:4:12:0,12,118	0/0:4,0:4:12:0,12,115	0/0:2,0:2:6:0,6,61	./.:.:.:.:.	0/0:19,0:19:57:0,57,571	0/0:15,0:15:42:0,42,437	1/1:0,19:19:51:560,51,0	1/1:0,14:14:42:421,42,0	0/0:18,0:18:45:0,45,498	0/0:6,0:6:18:0,18,193	0/1:3,2:5:44:44,0,82	0/0:1,0:1:3:0,3,31	0/0:1,0:1:3:0,3,29	1/1:0,1:1:3:32,3,0	0/0:1,0:1:3:0,3,31	0/0:4,0:4:12:0,12,124	0/0:1,0:1:3:0,3,30	./.:.:.:.:.	0/0:1,0:1:3:0,3,30	./.:.:.:.:.	1/1:0,4:4:12:120,12,0	1/1:0,1:1:3:32,3,0	1/1:0,2:2:6:61,6,0	0/0:3,0:3:6:0,6,62	./.:.:.:.:.	0/0:6,0:6:18:0,18,178	0/0:3,0:3:9:0,9,86	1/1:0,4:4:12:126,12,0	0/0:5,0:5:15:0,15,149	0/0:5,0:5:12:0,12,135	0/0:5,0:5:15:0,15,155	0/0:5,0:5:15:0,15,153	0/0:1,0:1:3:0,3,30	0/0:1,0:1:3:0,3,33	0/0:1,0:1:3:0,3,32	1/1:0,3:3:9:91,9,0	1/1:0,2:2:6:61,6,0	1/1:0,3:3:9:95,9,0	./.:.:.:.:.	0/0:4,0:4:9:0,9,106	1/1:0,2:2:6:65,6,0	./.:.:.:.:.	0/0:2,0:2:6:0,6,65	0/0:1,0:1:3:0,3,31	0/0:4,0:4:12:0,12,120	0/0:3,0:3:9:0,9,92	0/0:2,0:2:6:0,6,57	0/0:2,0:2:6:0,6,61	0/0:2,0:2:6:0,6,59	0/0:4,0:4:12:0,12,118	1/1:0,7:7:21:206,21,0	0/0:6,0:6:18:0,18,187	0/0:4,0:4:12:0,12,131	0/0:2,0:2:6:0,6,59	1/1:0,5:5:15:156,15,0	0/0:5,0:5:15:0,15,148	0/0:2,0:2:6:0,6,67	0/0:3,0:3:9:0,9,93	0/0:3,0:3:9:0,9,96	0/0:1,0:1:3:0,3,30	1/1:0,8:8:24:245,24,0	./.:.:.:.:.	0/0:1,0:1:3:0,3,32	1/1:0,4:4:12:126,12,0	./.:.:.:.:.	0/0:2,0:2:6:0,6,58	0/0:2,0:2:6:0,6,59	0/0:4,0:4:12:0,12,124	0/0:7,0:7:18:0,18,201	0/0:3,0:3:9:0,9,92	0/0:5,0:5:15:0,15,149	0/0:2,0:2:6:0,6,62	1/1:0,6:6:15:166,15,0	0/0:7,0:7:21:0,21,206	0/0:2,0:2:6:0,6,62	0/0:5,0:5:12:0,12,135	0/0:4,0:4:12:0,12,118	0/0:2,0:2:6:0,6,60	0/0:3,0:3:9:0,9,94	0/0:2,0:2:6:0,6,61	0/0:3,0:3:9:0,9,92	0/0:1,0:1:3:0,3,30	0/0:4,0:4:12:0,12,119	1/1:0,2:2:6:63,6,0	1/1:0,2:2:6:69,6,0	0/0:3,0:3:9:0,9,91	0/0:2,0:2:6:0,6,64	0/0:5,0:5:15:0,15,153	0/0:4,0:4:12:0,12,121	0/0:4,0:4:12:0,12,118	1/1:0,3:3:9:94,9,0	1/1:0,1:1:3:33,3,0	0/0:2,0:2:3:0,3,44	0/0:2,0:2:3:0,3,45	0/0:1,0:1:3:0,3,32	0/0:12,0:12:18:0,18,268	0/0:6,0:6:9:0,9,134	./.:.:.:.:.	./.:.:.:.:.	0/0:34,0:34:99:0,102,1125
chr0	188766594	.	A	T	3017.29	.	AC=46;AF=0.180;AN=256;BaseQRankSum=3.167;DP=728;Dels=0.00;FS=0.767;HaplotypeScore=0.0573;InbreedingCoeff=0.5989;MLEAC=40;MLEAF=0.156;MQ=59.85;MQ0=0;MQRankSum=0.006;QD=26.47;ReadPosRankSum=-3.232	GT:AD:DP:GQ:PL	0/0:38,0:38:99:0,114,1162	0/0:21,0:21:63:0,63,642	0/0:14,0:14:42:0,42,428	0/0:34,0:34:99:0,99,991	0/0:12,0:12:36:0,36,362	1/1:0,10:10:30:301,30,0	0/0:9,0:9:27:0,27,263	0/0:3,0:3:9:0,9,89	0/0:1,0:1:3:0,3,32	0/0:14,0:14:42:0,42,419	0/0:2,0:2:6:0,6,62	0/0:11,0:11:33:0,33,332	0/0:7,0:7:21:0,21,210	0/0:1,0:1:3:0,3,31	0/0:19,0:19:51:0,51,550	0/0:10,0:10:30:0,30,296	1/1:0,22:22:60:647,60,0	0/0:2,0:2:6:0,6,61	0/0:4,0:4:12:0,12,119	0/0:6,0:6:18:0,18,172	0/0:4,0:4:12:0,12,126	0/0:7,0:7:21:0,21,214	0/0:12,0:12:36:0,36,356	0/0:23,0:23:63:0,63,664	0/0:4,0:4:12:0,12,122	0/0:9,0:9:27:0,27,270	0/0:15,0:15:42:0,42,430	0/0:1,0:1:3:0,3,29	1/1:0,1:1:3:30,3,0	1/1:0,24:24:72:735,72,0	1/1:0,1:1:3:32,3,0	1/1:0,2:2:6:61,6,0	0/0:10,0:10:30:0,30,290	1/1:0,1:1:3:33,3,0	0/0:12,0:12:33:0,33,339	0/0:1,0:1:3:0,3,31	0/0:11,0:11:33:0,33,334	0/0:7,0:7:21:0,21,208	0/0:11,0:11:30:0,30,317	0/0:3,0:3:9:0,9,96	1/1:0,2:2:6:65,6,0	0/0:6,0:6:18:0,18,186	0/0:12,0:12:27:0,27,314	0/0:13,0:13:36:0,36,379	0/0:10,0:10:30:0,30,302	0/0:16,0:16:48:0,48,474	0/0:12,0:12:33:0,33,352	0/0:3,0:3:9:0,9,90	1/1:0,1:1:3:33,3,0	0/0:1,0:1:3:0,3,31	./.:.:.:.:.	1/1:0,2:2:3:45,3,0	0/0:1,0:1:3:0,3,29	./.:.:.:.:.	0/0:2,0:2:6:0,6,63	0/0:1,0:1:3:0,3,31	0/0:2,0:2:6:0,6,63	0/0:3,0:3:9:0,9,89	0/0:2,0:2:6:0,6,61	0/0:4,0:4:12:0,12,118	0/0:2,0:2:6:0,6,63	0/0:4,0:4:12:0,12,120	1/1:0,8:8:24:245,24,0	0/0:1,0:1:3:0,3,29	0/0:1,0:1:3:0,3,30	0/0:1,0:1:3:0,3,30	0/0:4,0:4:12:0,12,117	1/1:0,6:6:18:184,18,0	0/0:1,0:1:3:0,3,30	0/0:1,0:1:3:0,3,30	0/0:3,0:3:6:0,6,74	1/1:0,3:3:9:92,9,0	0/0:3,0:3:9:0,9,87	0/0:2,0:2:6:0,6,59	0/0:3,0:3:9:0,9,89	0/0:4,0:4:12:0,12,124	0/0:1,0:1:3:0,3,29	0/0:3,0:3:9:0,9,94	0/0:1,0:1:3:0,3,32	1/1:0,2:2:3:30,3,0	0/0:1,0:1:3:0,3,30	0/0:3,0:3:9:0,9,92	0/0:6,0:6:18:0,18,195	0/0:4,0:4:12:0,12,120	1/1:0,5:5:15:159,15,0	0/0:6,0:6:18:0,18,178	1/1:0,4:4:12:122,12,0	0/0:8,0:8:24:0,24,243	1/1:0,5:5:15:155,15,0	0/0:1,0:1:3:0,3,32	1/1:0,2:2:6:61,6,0	0/0:2,0:2:6:0,6,62	0/0:7,0:7:21:0,21,213	0/0:1,0:1:3:0,3,32	0/0:2,0:2:6:0,6,65	0/0:1,0:1:3:0,3,31	0/0:3,0:3:9:0,9,94	0/0:1,0:1:3:0,3,31	./.:.:.:.:.	0/0:1,0:1:3:0,3,29	0/0:3,0:3:9:0,9,93	0/0:4,0:4:12:0,12,125	./.:.:.:.:.	0/0:5,0:5:15:0,15,149	0/0:3,0:3:9:0,9,90	0/0:4,0:4:12:0,12,120	0/0:5,0:5:15:0,15,153	0/0:4,0:4:12:0,12,118	./.:.:.:.:.	./.:.:.:.:.	0/0:4,0:4:12:0,12,120	./.:.:.:.:.	0/0:4,0:4:12:0,12,118	1/1:0,5:5:15:161,15,0	0/0:2,0:2:6:0,6,61	1/1:0,2:2:6:63,6,0	1/1:0,1:1:3:30,3,0	0/0:2,0:2:6:0,6,57	0/0:4,0:4:12:0,12,122	0/0:2,0:2:6:0,6,59	0/0:3,0:3:9:0,9,89	0/0:1,0:1:3:0,3,31	0/0:3,0:3:9:0,9,92	0/0:2,0:2:6:0,6,59	0/0:5,0:5:15:0,15,150	0/0:6,0:6:15:0,15,164	0/0:3,0:3:9:0,9,89	0/0:3,0:3:9:0,9,96	0/0:2,0:2:6:0,6,57	1/1:0,1:1:3:32,3,0	./.:.:.:.:.	0/0:3,0:3:6:0,6,75	0/0:2,0:2:3:0,3,45	1/1:0,4:4:9:107,9,0	0/0:2,0:2:3:0,3,45	./.:.:.:.:.	0/0:25,0:25:75:0,75,833
chr0	188766656	.	T	A	758.06	.	AC=19;AF=0.074;AN=258;BaseQRankSum=-3.348;DP=851;Dels=0.00;FS=0.646;HaplotypeScore=0.0943;InbreedingCoeff=0.4186;MLEAC=15;MLEAF=0.058;MQ=59.77;MQ0=0;MQRankSum=0.408;QD=22.30;ReadPosRankSum=1.740	GT:AD:DP:GQ:PL	0/0:54,0:54:99:0,162,1704	0/0:26,0:26:78:0,78,784	0/0:19,0:19:57:0,57,581	0/0:42,0:42:99:0,126,1292	0/0:12,0:12:33:0,33,351	0/0:12,0:12:36:0,36,365	1/1:0,8:8:24:237,24,0	0/0:1,0:1:3:0,3,31	./.:.:.:.:.	0/0:17,0:17:51:0,51,525	0/0:1,0:1:3:0,3,33	0/0:12,0:12:36:0,36,367	0/0:9,0:9:27:0,27,278	0/1:1,1:2:24:24,0,26	0/0:25,0:25:69:0,69,741	0/0:10,0:10:30:0,30,303	0/0:17,0:17:51:0,51,530	0/0:1,0:1:3:0,3,32	0/0:7,0:7:15:0,15,183	0/0:10,0:10:24:0,24,268	0/0:2,0:2:6:0,6,65	0/0:11,0:11:33:0,33,335	0/0:11,0:11:27:0,27,296	0/0:26,0:26:78:0,78,803	0/0:1,0:1:3:0,3,31	0/0:20,0:20:57:0,57,601	0/0:15,0:15:45:0,45,471	0/0:2,0:2:6:0,6,62	0/0:1,0:1:3:0,3,31	0/0:12,0:12:33:0,33,356	0/0:2,0:2:6:0,6,63	0/0:7,0:7:21:0,21,225	1/1:0,8:8:24:242,24,0	./.:.:.:.:.	0/0:11,0:11:33:0,33,330	0/0:1,0:1:3:0,3,32	0/0:10,0:10:27:0,27,288	0/0:17,0:17:42:0,42,469	0/0:6,0:6:15:0,15,163	./.:.:.:.:.	0/0:6,0:6:18:0,18,190	0/0:12,0:12:36:0,36,355	0/0:16,0:16:48:0,48,490	0/0:9,0:9:27:0,27,284	0/0:9,0:9:27:0,27,281	0/0:19,0:19:54:0,54,568	0/0:12,0:12:33:0,33,356	0/0:3,0:3:9:0,9,97	0/0:1,0:1:3:0,3,32	0/0:4,0:4:12:0,12,119	./.:.:.:.:.	0/0:1,0:1:3:0,3,30	0/0:6,0:6:18:0,18,184	0/0:1,0:1:3:0,3,31	0/0:5,0:5:12:0,12,140	./.:.:.:.:.	0/0:4,0:4:12:0,12,118	0/0:2,0:2:6:0,6,59	1/1:0,1:1:3:31,3,0	0/0:7,0:7:21:0,21,217	0/0:5,0:5:15:0,15,148	0/0:8,0:8:24:0,24,252	0/0:4,0:4:12:0,12,123	0/0:2,0:2:6:0,6,61	0/0:3,0:3:6:0,6,75	0/0:2,0:2:6:0,6,60	0/0:3,0:3:9:0,9,95	0/0:6,0:6:15:0,15,167	0/0:2,0:2:6:0,6,63	./.:.:.:.:.	0/0:1,0:1:3:0,3,31	0/0:2,0:2:6:0,6,64	0/0:1,0:1:3:0,3,33	0/0:3,0:3:9:0,9,91	0/0:2,0:2:6:0,6,59	0/0:3,0:3:9:0,9,92	0/0:6,0:6:18:0,18,185	0/0:3,0:3:9:0,9,91	0/0:4,0:4:9:0,9,106	0/0:7,0:7:18:0,18,197	0/0:3,0:3:9:0,9,91	0/0:5,0:5:15:0,15,158	0/0:1,0:1:3:0,3,32	0/0:3,0:3:9:0,9,94	0/0:1,0:1:3:0,3,30	0/0:3,0:3:9:0,9,97	0/0:3,0:3:9:0,9,89	1/1:0,1:1:3:30,3,0	0/0:8,0:8:24:0,24,243	0/0:4,0:4:12:0,12,116	0/0:3,0:3:9:0,9,90	1/1:0,3:3:9:91,9,0	0/0:2,0:2:6:0,6,64	0/0:3,0:3:9:0,9,93	0/0:2,0:2:6:0,6,63	0/0:2,0:2:6:0,6,62	0/0:1,0:1:3:0,3,34	1/1:0,5:5:15:152,15,0	1/1:0,1:1:3:30,3,0	0/0:1,0:1:3:0,3,32	1/1:0,3:3:9:92,9,0	0/0:5,0:5:15:0,15,155	0/0:1,0:1:3:0,3,29	0/0:3,0:3:6:0,6,78	0/0:4,0:4:12:0,12,126	0/0:5,0:5:15:0,15,156	0/0:4,0:4:12:0,12,126	0/0:6,0:6:18:0,18,182	0/0:1,0:1:3:0,3,32	1/1:0,2:2:6:60,6,0	0/0:3,0:3:9:0,9,98	0/0:1,0:1:3:0,3,32	0/0:5,0:5:15:0,15,149	0/0:7,0:7:21:0,21,214	0/0:7,0:7:18:0,18,200	0/0:7,0:7:21:0,21,214	0/0:2,0:2:6:0,6,64	0/0:2,0:2:6:0,6,65	0/0:7,0:7:21:0,21,209	0/0:3,0:3:9:0,9,94	0/0:4,0:4:12:0,12,117	0/0:8,0:8:24:0,24,245	0/0:6,0:6:18:0,18,187	0/0:7,0:7:21:0,21,214	0/0:4,0:4:12:0,12,123	0/0:7,0:7:21:0,21,220	0/0:5,0:5:15:0,15,160	0/0:3,0:3:9:0,9,90	0/0:2,0:2:6:0,6,61	0/0:1,1:2:3:0,3,32	./.:.:.:.:.	0/0:1,0:1:3:0,3,31	0/0:6,0:6:12:0,12,151	0/0:2,0:2:6:0,6,62	./.:.:.:.:.	0/0:1,0:1:3:0,3,30	0/0:27,0:27:81:0,81,913
chr0	188766658	.	C	A	873.13	.	AC=19;AF=0.074;AN=258;BaseQRankSum=-4.582;DP=888;Dels=0.00;FS=2.911;HaplotypeScore=0.1029;InbreedingCoeff=0.4380;MLEAC=15;MLEAF=0.058;MQ=59.78;MQ0=0;MQRankSum=0.152;QD=22.39;ReadPosRankSum=0.203	GT:AD:DP:GQ:PL	0/0:54,0:54:99:0,162,1755	0/0:27,0:27:81:0,81,852	0/0:19,0:19:57:0,57,604	0/0:44,0:44:99:0,132,1381	0/0:12,0:12:33:0,33,359	0/0:14,0:14:42:0,42,431	1/1:0,10:10:30:290,30,0	0/0:1,0:1:3:0,3,32	./.:.:.:.:.	0/0:17,0:17:51:0,51,546	0/0:1,0:1:3:0,3,34	0/0:12,0:12:36:0,36,380	0/0:9,0:9:27:0,27,290	0/1:1,1:2:24:24,0,26	0/0:25,0:25:69:0,69,769	0/0:11,0:11:33:0,33,343	0/0:18,0:18:54:0,54,568	0/0:1,0:1:3:0,3,33	0/0:7,0:7:15:0,15,182	0/0:10,0:10:24:0,24,281	0/0:2,0:2:6:0,6,67	0/0:11,0:11:33:0,33,350	0/0:12,0:12:30:0,30,333	0/0:27,0:27:81:0,81,843	0/0:1,0:1:3:0,3,33	0/0:23,0:23:66:0,66,720	0/0:15,0:15:45:0,45,482	0/0:2,0:2:6:0,6,68	0/0:1,0:1:3:0,3,32	0/0:12,0:12:33:0,33,372	0/0:2,0:2:6:0,6,69	0/0:7,0:7:21:0,21,217	1/1:0,10:10:27:282,27,0	./.:.:.:.:.	0/0:11,0:11:33:0,33,347	0/0:1,0:1:3:0,3,34	0/0:10,0:10:27:0,27,299	0/0:19,0:19:48:0,48,541	0/0:6,0:6:15:0,15,170	./.:.:.:.:.	0/0:6,0:6:18:0,18,199	0/0:13,0:13:39:0,39,398	0/0:16,0:16:45:0,45,478	0/0:9,0:9:24:0,24,264	0/0:12,0:12:33:0,33,361	0/0:19,0:19:54:0,54,585	0/0:12,0:12:33:0,33,366	0/0:3,0:3:9:0,9,97	0/0:1,0:1:3:0,3,33	0/0:4,0:4:12:0,12,127	./.:.:.:.:.	0/0:1,0:1:3:0,3,31	0/0:5,0:5:15:0,15,162	0/0:1,0:1:3:0,3,32	0/0:5,0:5:12:0,12,143	./.:.:.:.:.	0/0:5,0:5:15:0,15,156	0/0:2,0:2:6:0,6,63	1/1:0,2:2:6:59,6,0	0/0:7,0:7:21:0,21,219	0/0:5,0:5:15:0,15,153	0/0:8,0:8:24:0,24,256	0/0:5,0:5:15:0,15,161	0/0:3,0:3:9:0,9,95	0/0:3,0:3:6:0,6,78	0/0:3,0:3:9:0,9,92	0/0:3,0:3:9:0,9,96	0/0:6,0:6:15:0,15,169	0/0:2,0:2:6:0,6,62	./.:.:.:.:.	0/0:1,0:1:3:0,3,32	0/0:2,0:2:6:0,6,59	0/0:2,0:2:6:0,6,65	0/0:3,0:3:9:0,9,95	0/0:2,0:2:6:0,6,63	0/0:4,0:4:6:0,6,62	0/0:6,0:6:18:0,18,190	0/0:3,0:3:9:0,9,94	0/0:4,0:4:9:0,9,107	0/0:7,0:7:18:0,18,201	0/0:3,0:3:9:0,9,94	0/0:6,0:6:18:0,18,193	0/0:3,0:3:9:0,9,97	0/0:3,0:3:9:0,9,98	0/0:1,0:1:3:0,3,32	0/0:3,0:3:9:0,9,102	0/0:3,0:3:9:0,9,99	1/1:0,1:1:3:30,3,0	0/0:8,0:8:24:0,24,250	0/0:4,0:4:12:0,12,123	0/0:3,0:3:9:0,9,95	1/1:0,3:3:9:87,9,0	0/0:2,0:2:6:0,6,67	0/0:2,1:3:6:0,6,63	0/0:2,0:2:6:0,6,64	0/0:2,0:2:6:0,6,64	0/0:1,0:1:3:0,3,34	1/1:0,5:5:15:153,15,0	1/1:0,1:1:3:30,3,0	0/0:1,0:1:3:0,3,33	1/1:0,3:3:9:92,9,0	0/0:5,0:5:15:0,15,160	0/0:1,0:1:3:0,3,31	0/0:3,0:3:6:0,6,78	0/0:5,0:5:15:0,15,160	0/0:5,0:5:15:0,15,161	0/0:4,0:4:12:0,12,129	0/0:7,0:7:21:0,21,218	0/0:1,0:1:3:0,3,32	1/1:0,2:2:6:61,6,0	0/0:3,0:3:9:0,9,95	0/0:1,0:1:3:0,3,32	0/0:5,0:5:15:0,15,153	0/0:7,0:7:21:0,21,225	0/0:7,0:7:18:0,18,205	0/0:7,0:7:21:0,21,227	0/0:2,0:2:6:0,6,61	0/0:2,0:2:6:0,6,63	0/0:7,0:7:21:0,21,227	0/0:4,0:4:12:0,12,129	0/0:4,0:4:12:0,12,123	0/0:8,0:8:24:0,24,252	0/0:6,0:6:18:0,18,189	0/0:7,0:7:21:0,21,223	0/0:4,0:4:12:0,12,124	0/0:7,0:7:21:0,21,215	0/0:5,0:5:15:0,15,148	0/0:5,0:5:15:0,15,155	0/0:2,0:2:6:0,6,62	0/0:2,0:2:3:0,3,32	./.:.:.:.:.	0/0:1,0:1:3:0,3,32	0/0:6,0:6:12:0,12,153	0/0:2,0:2:6:0,6,64	./.:.:.:.:.	0/0:1,0:1:3:0,3,31	0/0:28,0:28:84:0,84,962
chr0	188767133	.	T	G	3887	.	AC=54;AF=0.209;AN=258;BaseQRankSum=-2.882;DP=809;Dels=0.00;FS=4.007;HaplotypeScore=0.0921;InbreedingCoeff=0.6424;MLEAC=50;MLEAF=0.194;MQ=59.80;MQ0=0;MQRankSum=0.192;QD=25.74;ReadPosRankSum=0.921	GT:AD:DP:GQ:PL	0/0:56,0:56:99:0,168,1767	0/0:14,0:14:42:0,42,432	0/0:17,0:17:45:0,45,493	0/0:33,0:33:96:0,96,1005	0/0:10,0:10:27:0,27,292	0/0:14,0:14:33:0,33,383	1/1:0,7:7:21:210,21,0	0/0:3,0:3:9:0,9,96	./.:.:.:.:.	0/0:9,0:9:27:0,27,284	0/0:2,0:2:6:0,6,67	1/1:0,8:8:24:245,24,0	0/0:10,0:10:27:0,27,303	./.:.:.:.:.	0/0:14,0:14:39:0,39,422	0/0:6,0:6:18:0,18,190	0/0:8,0:8:24:0,24,242	0/0:1,0:1:3:0,3,33	0/0:4,0:4:12:0,12,125	1/1:0,1:1:3:34,3,0	0/0:3,0:3:9:0,9,96	0/0:11,0:11:24:0,24,290	0/0:11,0:11:33:0,33,345	1/1:0,17:17:45:493,45,0	0/0:2,0:2:6:0,6,67	0/0:13,0:13:39:0,39,403	0/0:8,0:8:24:0,24,250	0/0:1,0:1:3:0,3,34	0/0:1,0:1:3:0,3,32	0/0:22,0:22:66:0,66,687	0/0:5,0:5:15:0,15,166	0/0:6,0:6:18:0,18,198	1/1:0,15:15:39:428,39,0	0/0:2,0:2:6:0,6,63	0/0:8,0:8:24:0,24,249	0/0:3,0:3:9:0,9,97	0/0:15,0:15:42:0,42,448	0/0:11,0:11:30:0,30,319	0/0:10,0:10:27:0,27,293	0/0:1,0:1:3:0,3,32	0/0:4,0:4:12:0,12,136	0/0:14,0:14:42:0,42,436	0/0:8,0:8:21:0,21,238	1/1:0,20:20:51:567,51,0	1/1:0,12:12:33:354,33,0	0/0:15,0:15:42:0,42,459	0/0:12,0:12:30:0,30,347	./.:.:.:.:.	0/0:1,0:1:3:0,3,31	0/0:3,0:3:6:0,6,74	1/1:0,2:2:3:45,3,0	0/0:3,0:3:6:0,6,77	0/0:2,0:2:6:0,6,63	0/0:3,0:3:9:0,9,97	1/1:0,4:4:9:106,9,0	0/0:2,0:2:6:0,6,63	1/1:0,2:2:6:57,6,0	1/1:0,6:6:18:182,18,0	./.:.:.:.:.	1/1:0,5:5:15:153,15,0	0/0:6,0:6:18:0,18,184	0/0:6,0:6:18:0,18,183	0/0:2,0:2:6:0,6,62	0/0:6,0:6:18:0,18,186	1/1:0,2:2:6:64,6,0	0/0:6,0:6:18:0,18,189	0/0:5,0:5:15:0,15,153	0/0:5,0:5:15:0,15,157	0/0:5,0:5:15:0,15,154	0/0:1,0:1:3:0,3,31	0/0:4,0:5:12:0,12,122	0/0:2,0:2:6:0,6,63	1/1:0,5:5:12:134,12,0	1/1:0,7:7:21:211,21,0	1/1:0,3:3:6:77,6,0	1/1:0,1:1:3:30,3,0	0/0:6,0:6:18:0,18,186	0/1:1,1:2:24:24,0,26	1/1:0,2:2:6:62,6,0	0/0:2,0:2:6:0,6,61	0/0:4,0:4:9:0,9,97	0/0:1,0:1:3:0,3,32	0/0:5,0:5:15:0,15,161	0/0:3,0:3:9:0,9,97	0/0:9,0:9:21:0,21,242	0/0:3,0:3:9:0,9,99	0/0:4,0:4:12:0,12,123	0/1:1,3:4:20:81,0,20	0/0:2,0:2:6:0,6,54	0/0:6,0:6:18:0,18,191	0/0:5,0:5:15:0,15,162	1/1:0,2:2:6:61,6,0	0/0:1,0:1:3:0,3,32	0/0:1,0:1:3:0,3,32	0/0:1,0:1:3:0,3,32	0/0:2,0:2:6:0,6,63	0/0:4,0:4:12:0,12,130	./.:.:.:.:.	1/1:0,2:2:6:63,6,0	0/0:6,0:6:18:0,18,188	1/1:0,1:1:3:34,3,0	0/0:1,0:1:3:0,3,32	0/0:2,0:2:6:0,6,63	0/0:3,0:3:9:0,9,95	0/0:12,0:12:36:0,36,370	0/0:1,0:1:3:0,3,32	0/0:3,0:3:9:0,9,95	0/0:4,0:4:12:0,12,124	0/0:1,0:1:3:0,3,31	1/1:0,1:1:3:29,3,0	0/0:6,0:6:18:0,18,184	0/0:1,0:1:3:0,3,32	0/0:4,0:4:12:0,12,128	0/0:9,0:9:24:0,24,264	0/0:3,0:3:9:0,9,92	0/0:3,0:3:9:0,9,92	./.:.:.:.:.	0/0:4,0:4:12:0,12,126	0/0:1,0:1:3:0,3,32	0/0:2,0:2:6:0,6,63	1/1:0,7:7:21:213,21,0	1/1:0,7:7:21:211,21,0	0/0:5,0:5:15:0,15,160	0/0:5,0:5:15:0,15,153	0/0:2,0:2:6:0,6,63	0/0:2,0:2:6:0,6,63	0/0:9,0:9:24:0,24,265	1/1:0,3:3:9:97,9,0	1/1:0,3:3:9:92,9,0	0/0:2,0:2:3:0,3,44	0/0:1,0:1:3:0,3,31	0/0:2,0:2:3:0,3,45	0/0:7,0:7:12:0,12,166	./.:.:.:.:.	0/0:5,0:5:9:0,9,121	./.:.:.:.:.	0/0:43,0:43:99:0,129,1477
chr0	188768119	.	A	G	985.74	.	AC=21;AF=0.109;AN=192;BaseQRankSum=-0.789;DP=368;Dels=0.00;FS=2.477;HaplotypeScore=0.0371;InbreedingCoeff=0.3663;MLEAC=17;MLEAF=0.089;MQ=59.98;MQ0=0;MQRankSum=-1.600;QD=20.54;ReadPosRankSum=-2.331	GT:AD:DP:GQ:PL	1/1:0,21:21:54:582,54,0	0/0:9,0:9:24:0,24,262	0/0:2,0:2:6:0,6,61	0/0:21,0:21:63:0,63,649	0/0:5,0:5:12:0,12,136	0/0:3,0:3:9:0,9,87	0/0:9,0:9:21:0,21,241	./.:.:.:.:.	./.:.:.:.:.	1/1:0,3:3:9:89,9,0	./.:.:.:.:.	0/0:10,0:10:21:0,21,258	1/1:0,9:9:18:226,18,0	./.:.:.:.:.	0/0:7,0:7:21:0,21,216	0/0:3,0:3:9:0,9,92	0/0:5,0:5:12:0,12,136	1/1:0,1:1:3:36,3,0	0/0:2,0:2:6:0,6,61	./.:.:.:.:.	./.:.:.:.:.	0/0:6,0:6:18:0,18,183	0/0:2,0:2:6:0,6,61	0/0:7,0:7:21:0,21,212	./.:.:.:.:.	0/0:8,0:8:24:0,24,242	0/0:8,0:8:24:0,24,245	0/0:2,0:2:6:0,6,67	./.:.:.:.:.	0/0:12,0:12:36:0,36,362	1/1:0,1:1:3:29,3,0	0/0:1,0:1:3:0,3,35	0/0:6,0:6:15:0,15,173	./.:.:.:.:.	0/0:8,0:8:21:0,21,224	./.:.:.:.:.	0/0:6,0:6:18:0,18,184	1/1:0,3:3:9:89,9,0	0/0:3,0:3:9:0,9,90	./.:.:.:.:.	./.:.:.:.:.	0/0:1,0:1:3:0,3,29	0/0:5,0:5:15:0,15,157	0/0:5,0:5:12:0,12,136	0/0:5,0:5:15:0,15,155	0/0:6,0:6:15:0,15,164	0/0:4,0:4:12:0,12,127	0/0:3,0:3:9:0,9,102	0/0:1,0:1:3:0,3,30	./.:.:.:.:.	0/0:2,0:2:6:0,6,64	0/0:2,0:2:6:0,6,61	1/1:0,1:1:3:32,3,0	./.:.:.:.:.	0/1:5,1:6:15:15,0,123	./.:.:.:.:.	./.:.:.:.:.	0/0:4,0:4:12:0,12,125	0/0:2,0:2:6:0,6,62	0/0:4,0:4:12:0,12,125	0/0:1,0:1:3:0,3,31	1/1:0,1:1:3:32,3,0	0/0:5,0:5:15:0,15,153	0/0:2,0:2:6:0,6,58	0/0:4,0:4:12:0,12,124	0/0:1,0:1:3:0,3,31	0/0:3,0:3:9:0,9,94	0/0:2,0:2:6:0,6,63	./.:.:.:.:.	0/0:2,0:2:6:0,6,59	./.:.:.:.:.	0/0:1,0:1:3:0,3,30	0/0:2,0:2:6:0,6,59	0/0:7,0:7:21:0,21,214	0/0:4,0:4:12:0,12,124	0/0:2,0:2:3:0,3,45	./.:.:.:.:.	0/0:1,0:1:3:0,3,30	./.:.:.:.:.	0/0:4,0:4:9:0,9,106	./.:.:.:.:.	./.:.:.:.:.	0/0:1,0:1:3:0,3,35	0/0:3,0:3:9:0,9,93	0/0:1,0:1:3:0,3,30	./.:.:.:.:.	./.:.:.:.:.	0/0:2,0:2:6:0,6,65	0/0:2,0:2:6:0,6,61	./.:.:.:.:.	./.:.:.:.:.	0/0:1,0:1:3:0,3,31	./.:.:.:.:.	./.:.:.:.:.	1/1:0,1:1:3:30,3,0	./.:.:.:.:.	0/0:1,0:1:3:0,3,32	./.:.:.:.:.	0/0:1,0:1:3:0,3,30	0/0:1,0:1:3:0,3,29	0/0:1,0:1:3:0,3,33	1/1:0,1:1:3:32,3,0	./.:.:.:.:.	0/0:2,0:2:6:0,6,60	./.:.:.:.:.	0/0:1,0:1:3:0,3,30	0/0:1,0:1:3:0,3,33	./.:.:.:.:.	./.:.:.:.:.	0/0:1,0:1:3:0,3,28	0/0:3,0:3:9:0,9,92	./.:.:.:.:.	0/0:4,0:4:12:0,12,126	0/0:2,0:2:6:0,6,60	0/0:1,0:1:3:0,3,29	./.:.:.:.:.	0/0:2,0:2:6:0,6,62	0/0:1,0:1:3:0,3,29	0/0:1,0:1:3:0,3,32	0/0:3,0:3:9:0,9,93	0/0:4,0:4:12:0,12,121	0/0:1,0:1:3:0,3,32	0/0:2,0:2:6:0,6,60	0/0:4,0:4:9:0,9,109	0/0:3,0:3:9:0,9,91	0/0:2,0:2:6:0,6,62	0/0:3,0:3:9:0,9,92	0/0:11,0:11:30:0,30,324	0/0:1,0:1:3:0,3,30	0/0:3,0:3:6:0,6,73	./.:.:.:.:.	./.:.:.:.:.	./.:.:.:.:.	./.:.:.:.:.	./.:.:.:.:.	0/0:1,0:1:3:0,3,29	0/0:18,0:18:54:0,54,604
chr0	188768683	.	T	A	2472.11	.	AC=47;AF=0.204;AN=230;BaseQRankSum=0.269;DP=477;Dels=0.00;FS=10.576;HaplotypeScore=0.1166;InbreedingCoeff=0.5049;MLEAC=46;MLEAF=0.200;MQ=58.67;MQ0=8;MQRankSum=-0.439;QD=24.72;ReadPosRankSum=-0.378	GT:AD:DP:GQ:PL	0/0:22,0:22:66:0,66,662	0/0:19,0:19:48:0,48,514	0/0:9,0:9:24:0,24,247	0/0:15,0:16:42:0,42,427	0/0:7,0:7:21:0,21,216	0/0:3,0:3:9:0,9,88	1/1:0,2:2:6:59,6,0	0/0:1,0:1:3:0,3,32	./.:.:.:.:.	0/0:8,0:8:24:0,24,240	./.:.:.:.:.	1/1:0,12:12:33:342,33,0	0/0:8,0:8:24:0,24,247	0/1:1,1:2:25:26,0,25	0/0:11,0:12:33:0,33,339	0/0:6,0:6:12:0,12,122	0/0:6,0:6:6:0,6,63	0/0:1,0:1:3:0,3,33	0/0:3,0:3:9:0,9,91	1/1:0,1:1:3:29,3,0	./.:.:.:.:.	0/0:3,0:3:9:0,9,93	0/0:2,0:2:6:0,6,60	1/1:0,12:12:33:346,33,0	0/0:4,0:4:12:0,12,117	0/0:6,0:6:15:0,15,153	0/0:9,0:9:27:0,27,273	0/0:4,0:4:12:0,12,118	0/0:1,0:1:3:0,3,32	0/0:8,0:8:24:0,24,245	0/0:2,0:2:6:0,6,69	0/0:1,0:1:3:0,3,32	1/1:0,5:5:15:151,15,0	0/0:1,0:1:3:0,3,32	0/0:8,0:8:24:0,24,252	0/0:3,0:3:9:0,9,98	0/0:7,0:7:21:0,21,212	0/0:1,0:1:3:0,3,31	0/0:2,0:2:6:0,6,63	0/0:1,0:1:3:0,3,33	0/0:1,0:1:3:0,3,32	0/0:4,0:4:12:0,12,118	0/0:3,0:3:9:0,9,95	1/1:0,9:9:27:278,27,0	1/1:0,10:10:30:307,30,0	0/0:2,0:2:6:0,6,59	0/0:10,0:10:27:0,27,275	0/1:1,1:2:25:26,0,25	0/0:2,0:2:6:0,6,62	./.:.:.:.:.	1/1:0,1:1:3:32,3,0	0/0:4,0:4:12:0,12,111	./.:.:.:.:.	0/0:2,0:2:6:0,6,59	1/1:0,2:2:6:63,6,0	./.:.:.:.:.	1/1:0,1:1:3:29,3,0	1/1:0,5:5:15:153,15,0	./.:.:.:.:.	1/1:0,4:4:12:126,12,0	0/0:2,0:2:6:0,6,62	0/0:2,0:2:6:0,6,60	0/0:6,0:6:18:0,18,182	0/0:2,0:2:6:0,6,64	1/1:0,6:6:18:187,18,0	0/0:2,0:2:6:0,6,61	0/0:2,0:2:6:0,6,60	0/0:4,0:4:12:0,12,124	0/0:8,0:8:24:0,24,227	0/0:1,0:1:3:0,3,30	0/0:1,0:1:3:0,3,31	0/0:3,0:3:9:0,9,91	1/1:0,5:5:15:155,15,0	1/1:0,3:3:9:95,9,0	1/1:0,1:1:3:32,3,0	./.:.:.:.:.	0/0:1,0:1:3:0,3,32	0/1:3,1:4:19:19,0,73	1/1:0,1:1:3:32,3,0	0/0:11,0:11:24:0,24,256	./.:.:.:.:.	0/0:1,0:1:3:0,3,31	0/0:5,0:5:15:0,15,148	0/0:4,0:4:12:0,12,122	0/0:1,0:1:3:0,3,31	0/0:1,0:2:3:0,3,30	0/0:2,0:2:6:0,6,61	0/0:1,0:1:3:0,3,27	0/0:3,0:3:9:0,9,94	0/0:3,0:3:9:0,9,94	0/0:1,0:1:3:0,3,29	1/1:0,2:2:6:61,6,0	0/0:1,0:1:3:0,3,31	./.:.:.:.:.	0/0:1,0:1:3:0,3,31	0/0:2,0:2:6:0,6,65	./.:.:.:.:.	1/1:0,3:3:9:95,9,0	1/1:0,1:1:3:30,3,0	./.:.:.:.:.	1/1:0,4:4:12:126,12,0	./.:.:.:.:.	0/0:1,0:1:3:0,3,30	0/0:3,0:3:9:0,9,92	0/0:1,0:1:3:0,3,31	0/0:3,0:3:9:0,9,89	./.:.:.:.:.	0/0:6,0:6:18:0,18,184	0/0:2,0:2:3:0,3,31	./.:.:.:.:.	0/0:4,0:4:12:0,12,122	0/0:2,0:2:3:0,3,32	0/0:2,0:2:6:0,6,61	0/0:5,0:5:15:0,15,153	0/0:5,0:5:15:0,15,161	0/0:1,0:1:3:0,3,31	0/0:2,0:2:6:0,6,60	0/0:1,0:1:3:0,3,31	0/0:3,0:3:9:0,9,89	0/0:3,0:3:9:0,9,93	./.:.:.:.:.	1/1:0,2:2:6:62,6,0	0/0:3,0:3:9:0,9,92	0/0:1,0:1:3:0,3,30	./.:.:.:.:.	0/0:1,0:1:3:0,3,32	./.:.:.:.:.	./.:.:.:.:.	./.:.:.:.:.	0/0:4,0:4:6:0,6,89	./.:.:.:.:.	0/0:2,0:2:3:0,3,45	0/0:2,0:2:3:0,3,45	0/0:2,0:2:3:0,3,45	./.:.:.:.:.	0/0:2,0:2:3:0,3,45	0/0:31,0:31:93:0,93,1050
chr0	188768802	.	A	T	2785.35	.	AC=57;AF=0.224;AN=254;BaseQRankSum=-0.927;DP=626;Dels=0.00;FS=1.270;HaplotypeScore=0.1454;InbreedingCoeff=0.6117;MLEAC=45;MLEAF=0.177;MQ=59.50;MQ0=0;MQRankSum=0.394;QD=25.55;ReadPosRankSum=1.008	GT:AD:DP:GQ:PL	0/0:36,0:36:99:0,108,1112	0/0:14,0:14:42:0,42,438	0/0:14,0:14:42:0,42,431	0/0:29,0:29:87:0,87,906	0/0:15,0:15:42:0,42,463	0/0:5,0:5:15:0,15,157	1/1:0,6:6:15:170,15,0	0/0:1,0:1:3:0,3,32	./.:.:.:.:.	0/0:10,0:10:30:0,30,309	0/0:1,0:1:3:0,3,32	1/1:0,9:9:27:281,27,0	0/0:13,0:13:39:0,39,404	0/1:1,1:2:26:26,0,26	0/0:11,0:11:33:0,33,340	0/0:5,0:5:15:0,15,157	0/0:8,0:8:21:0,21,226	0/0:2,0:2:6:0,6,63	0/0:5,0:6:12:0,12,136	1/1:0,1:1:3:31,3,0	0/0:1,0:1:3:0,3,32	0/0:5,0:5:12:0,12,145	0/0:2,0:2:6:0,6,59	1/1:0,10:10:30:313,30,0	0/0:1,0:1:3:0,3,32	0/0:10,0:10:30:0,30,319	0/0:17,0:17:51:0,51,534	0/0:2,0:2:6:0,6,63	0/0:1,0:1:3:0,3,33	0/0:9,0:9:24:0,24,253	./.:.:.:.:.	0/0:3,0:3:9:0,9,97	1/1:0,4:4:12:120,12,0	0/0:2,0:2:6:0,6,62	0/0:17,0:17:48:0,48,490	0/0:1,0:1:3:0,3,29	0/0:16,0:16:48:0,48,489	0/0:7,0:7:21:0,21,210	0/0:5,0:5:15:0,15,157	0/0:1,0:1:3:0,3,33	0/0:4,0:4:12:0,12,130	0/0:8,0:8:24:0,24,243	0/0:7,0:7:21:0,21,221	1/1:0,12:12:36:386,36,0	1/1:0,8:8:24:248,24,0	0/0:8,0:8:21:0,21,226	0/0:10,0:10:30:0,30,328	1/1:0,1:1:3:34,3,0	0/0:1,0:1:3:0,3,31	0/0:2,0:2:6:0,6,63	1/1:0,1:1:3:28,3,0	0/0:2,0:2:3:0,3,45	0/0:6,0:6:18:0,18,189	0/0:3,0:3:9:0,9,93	1/1:0,8:8:24:249,24,0	0/0:1,0:1:3:0,3,31	1/1:0,5:5:15:151,15,0	1/1:0,3:3:9:96,9,0	1/1:0,2:2:6:63,6,0	1/1:0,2:2:6:64,6,0	0/0:3,0:3:9:0,9,95	0/0:5,0:5:15:0,15,158	0/0:7,0:7:21:0,21,217	0/0:2,0:2:6:0,6,63	1/1:0,5:5:15:156,15,0	0/0:2,0:2:6:0,6,63	0/0:3,0:3:9:0,9,94	0/0:2,0:2:6:0,6,62	0/0:5,0:5:15:0,15,149	./.:.:.:.:.	0/0:1,0:1:3:0,3,33	0/0:6,0:6:18:0,18,187	./.:.:.:.:.	1/1:0,2:2:6:59,6,0	1/1:0,2:2:6:61,6,0	1/1:0,2:2:6:59,6,0	0/0:4,0:4:12:0,12,126	0/0:2,0:2:6:0,6,63	1/1:0,1:1:3:31,3,0	0/0:5,0:5:15:0,15,154	0/0:4,0:4:12:0,12,122	0/0:1,0:1:3:0,3,31	0/0:7,0:7:21:0,21,228	0/0:6,0:6:18:0,18,178	0/0:4,0:4:12:0,12,126	0/0:1,0:1:3:0,3,32	0/0:1,0:1:3:0,3,30	./.:.:.:.:.	0/0:2,0:2:6:0,6,66	0/0:3,0:3:9:0,9,97	./.:.:.:.:.	1/1:0,4:4:12:132,12,0	0/0:2,0:2:6:0,6,59	0/0:4,0:4:12:0,12,125	0/0:2,0:2:6:0,6,62	0/0:3,0:3:9:0,9,93	0/0:3,0:3:9:0,9,100	1/1:0,5:5:15:155,15,0	1/1:0,3:3:9:93,9,0	0/0:1,0:1:3:0,3,31	1/1:0,3:3:9:92,9,0	./.:.:.:.:.	./.:.:.:.:.	0/0:3,0:3:9:0,9,97	0/0:3,0:3:9:0,9,97	0/0:7,0:7:21:0,21,221	0/0:1,0:1:3:0,3,32	0/0:2,0:2:6:0,6,57	0/0:4,0:4:12:0,12,128	1/1:0,1:1:3:33,3,0	0/0:5,0:5:15:0,15,150	0/0:4,0:4:12:0,12,130	0/0:3,0:3:9:0,9,92	0/0:3,0:3:9:0,9,91	0/0:3,0:3:9:0,9,93	0/0:1,0:1:3:0,3,31	0/0:1,0:1:3:0,3,32	0/0:1,0:1:3:0,3,32	0/0:5,0:5:12:0,12,140	0/0:2,0:2:6:0,6,64	1/1:0,1:1:3:33,3,0	1/1:0,2:2:6:60,6,0	0/0:8,0:8:24:0,24,240	0/0:2,0:2:6:0,6,60	0/0:1,0:1:3:0,3,32	0/0:3,0:3:9:0,9,92	0/0:3,0:3:9:0,9,96	1/1:0,3:3:9:97,9,0	1/1:0,1:1:3:32,3,0	./.:.:.:.:.	0/0:2,0:2:3:0,3,45	0/0:2,0:2:3:0,3,45	0/0:2,0:2:3:0,3,45	./.:.:.:.:.	0/0:2,0:2:3:0,3,45	0/0:2,0:2:3:0,3,45	0/0:28,0:28:84:0,84,945
chr0	188769686	.	G	T	1665.04	.	AC=38;AF=0.167;AN=228;BaseQRankSum=-2.659;DP=563;Dels=0.00;FS=3.631;HaplotypeScore=0.0242;InbreedingCoeff=0.5763;MLEAC=31;MLEAF=0.136;MQ=59.69;MQ0=0;MQRankSum=0.805;QD=24.85;ReadPosRankSum=1.489	GT:AD:DP:GQ:PL	0/0:32,0:32:90:0,90,996	0/0:14,0:14:42:0,42,451	0/0:19,0:19:54:0,54,586	0/0:24,0:24:69:0,69,727	0/0:14,0:14:39:0,39,418	1/1:0,2:2:6:61,6,0	0/0:6,0:6:18:0,18,184	0/0:1,0:1:3:0,3,31	0/0:2,0:2:6:0,6,65	0/0:10,0:10:30:0,30,309	./.:.:.:.:.	0/0:13,0:13:39:0,39,404	0/0:11,0:11:33:0,33,340	./.:.:.:.:.	0/0:12,0:12:36:0,36,379	0/0:10,0:10:24:0,24,278	1/1:0,12:12:36:360,36,0	./.:.:.:.:.	0/0:3,0:3:6:0,6,74	0/0:1,0:1:3:0,3,31	./.:.:.:.:.	0/0:2,0:2:6:0,6,61	0/0:9,0:9:27:0,27,286	0/0:13,0:13:39:0,39,407	./.:.:.:.:.	0/0:14,0:14:42:0,42,438	0/0:11,0:11:33:0,33,338	0/0:1,0:1:3:0,3,31	./.:.:.:.:.	1/1:0,9:9:27:274,27,0	./.:.:.:.:.	1/1:0,4:4:12:126,12,0	0/0:6,0:6:15:0,15,171	1/1:0,1:1:3:33,3,0	0/0:7,0:7:21:0,21,218	0/0:2,0:2:6:0,6,65	0/0:9,0:9:24:0,24,265	0/0:6,0:6:15:0,15,169	0/0:6,0:6:18:0,18,184	0/0:2,0:2:6:0,6,65	1/1:0,1:1:3:32,3,0	0/0:7,0:7:21:0,21,219	0/0:4,0:4:12:0,12,129	0/0:7,0:7:21:0,21,221	0/0:8,0:8:21:0,21,232	0/0:5,0:5:15:0,15,153	0/0:7,0:7:21:0,21,227	0/0:2,0:2:6:0,6,65	1/1:0,1:1:3:31,3,0	0/0:2,0:2:6:0,6,64	./.:.:.:.:.	1/1:0,1:1:3:33,3,0	0/0:5,0:5:12:0,12,142	0/0:1,0:1:3:0,3,30	0/0:4,0:4:12:0,12,120	0/0:1,0:1:3:0,3,32	0/0:4,0:4:12:0,12,123	0/0:4,0:4:12:0,12,120	0/0:4,0:4:12:0,12,126	0/0:1,0:1:3:0,3,32	0/0:4,0:4:12:0,12,128	./.:.:.:.:.	1/1:0,8:8:21:230,21,0	0/0:8,0:8:24:0,24,248	0/0:1,0:1:3:0,3,32	0/0:3,0:3:9:0,9,99	0/0:3,0:3:6:0,6,76	1/1:0,2:2:6:63,6,0	./.:.:.:.:.	./.:.:.:.:.	0/0:1,0:1:3:0,3,34	1/1:0,4:4:9:107,9,0	0/0:4,0:4:12:0,12,118	0/0:2,0:2:6:0,6,59	0/0:2,0:2:6:0,6,61	0/0:2,0:2:6:0,6,62	0/0:1,0:1:3:0,3,32	0/0:1,0:1:3:0,3,32	./.:.:.:.:.	1/1:0,5:5:12:139,12,0	0/0:3,0:3:9:0,9,92	0/0:2,0:2:6:0,6,65	./.:.:.:.:.	0/0:3,0:3:9:0,9,94	1/1:0,1:1:3:30,3,0	./.:.:.:.:.	1/1:0,1:1:3:32,3,0	0/0:2,0:2:6:0,6,63	1/1:0,3:3:9:95,9,0	./.:.:.:.:.	1/1:0,2:2:6:63,6,0	0/0:2,0:2:6:0,6,60	0/0:3,0:3:9:0,9,97	0/0:1,0:1:3:0,3,32	./.:.:.:.:.	./.:.:.:.:.	0/0:2,0:2:6:0,6,63	0/0:1,0:1:3:0,3,32	0/0:1,0:1:3:0,3,32	0/0:1,0:1:3:0,3,32	0/0:2,0:2:6:0,6,64	0/0:1,0:1:3:0,3,32	0/0:2,0:2:6:0,6,63	0/0:5,0:5:15:0,15,160	0/0:3,0:3:9:0,9,96	0/0:5,0:5:15:0,15,162	0/0:2,0:2:6:0,6,65	0/0:4,0:4:12:0,12,118	./.:.:.:.:.	0/0:3,0:3:9:0,9,94	0/0:3,0:3:9:0,9,95	./.:.:.:.:.	0/0:9,0:9:27:0,27,280	1/1:0,5:5:12:139,12,0	0/0:3,0:3:9:0,9,95	1/1:0,1:1:3:32,3,0	1/1:0,4:4:12:125,12,0	0/0:4,0:4:12:0,12,126	0/0:2,0:2:6:0,6,64	0/0:4,0:4:12:0,12,127	0/0:4,0:4:12:0,12,126	0/0:3,0:3:9:0,9,94	0/0:6,0:6:18:0,18,187	0/0:3,0:3:9:0,9,97	0/0:1,0:1:3:0,3,32	0/0:8,0:8:24:0,24,252	0/0:2,0:2:6:0,6,67	0/0:3,0:3:9:0,9,93	0/0:4,0:4:12:0,12,128	./.:.:.:.:.	./.:.:.:.:.	0/0:3,0:3:9:0,9,95	./.:.:.:.:.	./.:.:.:.:.	0/0:2,0:2:3:0,3,45	0/0:2,0:2:3:0,3,45	0/0:24,0:24:72:0,72,823
chr0	188770427	.	G	T	1203.57	.	AC=30;AF=0.123;AN=244;BaseQRankSum=-4.601;DP=646;Dels=0.00;FS=1.156;HaplotypeScore=0.0524;InbreedingCoeff=0.5267;MLEAC=24;MLEAF=0.098;MQ=59.69;MQ0=0;MQRankSum=-1.791;QD=23.60;ReadPosRankSum=1.140	GT:AD:DP:GQ:PL	0/0:48,0:48:99:0,144,1531	0/0:22,0:22:63:0,63,689	0/0:14,0:14:36:0,36,399	0/0:21,0:21:60:0,60,651	0/0:12,0:12:33:0,33,349	0/0:7,0:7:18:0,18,199	0/0:13,0:13:36:0,36,376	0/0:1,0:1:3:0,3,33	0/0:1,0:1:3:0,3,32	0/0:9,0:9:27:0,27,287	0/0:2,0:2:6:0,6,64	0/0:7,0:7:21:0,21,221	0/0:9,0:9:27:0,27,290	0/0:3,0:3:9:0,9,98	0/0:10,0:10:27:0,27,297	0/0:7,0:7:18:0,18,201	0/0:10,0:10:30:0,30,316	0/0:3,0:3:9:0,9,97	0/0:5,0:5:15:0,15,152	1/1:0,1:1:3:30,3,0	0/0:1,0:1:3:0,3,32	0/0:7,0:7:18:0,18,208	0/0:13,0:13:36:0,36,390	0/0:16,0:16:48:0,48,509	./.:.:.:.:.	0/0:17,0:17:48:0,48,535	0/0:13,0:13:39:0,39,411	./.:.:.:.:.	0/0:1,0:1:3:0,3,32	0/0:6,0:6:18:0,18,194	0/0:2,0:2:6:0,6,66	./.:.:.:.:.	0/0:6,0:6:18:0,18,184	0/0:4,0:4:12:0,12,129	0/0:7,0:7:21:0,21,223	./.:.:.:.:.	0/0:14,0:14:39:0,39,422	0/0:7,0:7:15:0,15,188	0/0:10,0:10:30:0,30,307	./.:.:.:.:.	0/0:1,0:1:3:0,3,32	0/0:9,0:9:27:0,27,287	0/0:12,0:12:30:0,30,335	1/1:0,3:3:9:93,9,0	1/1:0,7:7:21:216,21,0	0/0:2,0:2:6:0,6,61	0/0:8,0:8:24:0,24,253	1/1:0,1:1:3:31,3,0	0/0:2,0:2:6:0,6,63	0/0:3,0:3:9:0,9,95	0/0:5,0:5:15:0,15,155	0/0:2,0:2:6:0,6,63	0/0:1,0:1:3:0,3,30	0/0:1,0:1:3:0,3,31	1/1:0,3:3:9:88,9,0	0/0:2,0:2:6:0,6,62	1/1:0,2:2:6:59,6,0	1/1:0,4:4:12:122,12,0	0/0:3,0:3:9:0,9,89	1/1:0,4:4:12:123,12,0	0/0:4,0:4:12:0,12,126	0/0:3,0:3:9:0,9,92	0/0:7,0:7:21:0,21,220	0/0:7,0:7:21:0,21,218	0/0:3,0:3:9:0,9,96	0/0:1,0:1:3:0,3,30	0/0:2,0:2:6:0,6,61	0/0:2,0:2:6:0,6,59	0/0:1,0:1:3:0,3,31	./.:.:.:.:.	0/0:2,0:2:6:0,6,62	0/0:1,0:1:3:0,3,33	1/1:0,1:1:3:31,3,0	./.:.:.:.:.	1/1:0,6:6:18:179,18,0	1/1:0,3:3:9:92,9,0	0/0:6,0:6:18:0,18,195	0/0:1,0:1:3:0,3,32	0/0:3,0:3:9:0,9,95	0/0:8,0:8:21:0,21,235	0/0:1,0:1:3:0,3,32	./.:.:.:.:.	0/0:1,0:1:3:0,3,33	0/0:4,0:4:12:0,12,126	0/0:7,0:7:21:0,21,223	0/0:2,0:2:6:0,6,67	0/0:4,0:4:12:0,12,122	0/0:1,0:1:3:0,3,32	0/0:4,0:4:12:0,12,124	0/0:2,0:2:6:0,6,65	0/0:3,0:3:9:0,9,96	0/0:3,0:3:9:0,9,98	0/0:2,0:2:6:0,6,67	0/0:1,0:1:3:0,3,32	0/0:2,0:2:6:0,6,61	0/0:1,0:1:3:0,3,32	0/0:2,0:2:6:0,6,64	0/0:2,0:2:6:0,6,67	0/0:1,0:1:3:0,3,25	0/0:4,0:4:12:0,12,127	./.:.:.:.:.	0/0:1,0:1:3:0,3,32	0/0:1,0:1:3:0,3,32	0/0:4,0:4:12:0,12,125	./.:.:.:.:.	0/0:3,0:3:9:0,9,91	0/0:1,0:1:3:0,3,31	0/0:2,0:2:6:0,6,63	./.:.:.:.:.	./.:.:.:.:.	0/0:10,0:10:30:0,30,316	./.:.:.:.:.	0/0:6,0:6:15:0,15,161	0/0:4,0:4:12:0,12,132	0/0:1,0:1:3:0,3,32	0/0:5,0:5:15:0,15,158	0/0:4,0:4:12:0,12,126	0/0:3,0:3:9:0,9,97	0/0:2,0:2:6:0,6,65	0/0:4,0:4:12:0,12,128	1/1:0,8:8:24:238,24,0	1/1:0,2:2:6:59,6,0	0/0:3,0:3:9:0,9,97	0/0:4,0:4:9:0,9,107	0/0:8,0:8:21:0,21,233	0/0:6,0:6:15:0,15,171	0/0:1,0:1:3:0,3,32	1/1:0,5:5:12:120,12,0	1/1:0,1:1:3:31,3,0	0/0:4,0:4:6:0,6,89	0/0:1,0:1:3:0,3,32	./.:.:.:.:.	0/0:3,0:3:6:0,6,73	0/0:6,0:6:12:0,12,139	./.:.:.:.:.	0/0:4,0:4:6:0,6,89	0/0:27,0:27:81:0,81,904
chr0	188771844	.	T	A	538.25	.	AC=18;AF=0.072;AN=250;BaseQRankSum=-0.590;DP=849;Dels=0.00;FS=1.643;HaplotypeScore=0.0423;InbreedingCoeff=0.3998;MLEAC=12;MLEAF=0.048;MQ=59.70;MQ0=0;MQRankSum=0.540;QD=17.36;ReadPosRankSum=-1.211	GT:AD:DP:GQ:PL	0/0:52,0:52:99:0,156,1657	0/0:29,0:29:78:0,78,852	0/0:11,0:11:33:0,33,358	0/0:36,0:36:99:0,108,1104	0/0:11,0:11:33:0,33,352	0/0:10,0:10:30:0,30,313	0/0:7,0:7:21:0,21,220	0/0:1,0:1:3:0,3,34	./.:.:.:.:.	0/0:11,0:11:33:0,33,351	0/0:1,0:1:3:0,3,32	0/0:13,0:13:36:0,36,386	0/0:10,0:10:30:0,30,315	1/1:0,1:1:3:32,3,0	0/0:14,0:14:39:0,39,421	0/0:25,0:25:69:0,69,736	0/0:17,0:17:51:0,51,523	0/1:4,1:5:17:17,0,110	0/0:3,0:3:9:0,9,96	0/0:7,0:7:18:0,18,198	0/0:3,0:3:9:0,9,97	0/0:5,0:5:15:0,15,158	0/0:11,0:11:33:0,33,348	0/0:18,0:18:51:0,51,549	./.:.:.:.:.	0/0:14,0:14:42:0,42,441	0/0:14,0:14:42:0,42,444	0/0:5,0:5:15:0,15,162	0/0:1,0:1:3:0,3,32	0/0:12,0:12:33:0,33,359	0/0:4,0:4:12:0,12,129	0/0:3,0:3:9:0,9,99	1/1:0,8:8:24:245,24,0	0/0:4,0:4:12:0,12,131	0/0:13,0:13:39:0,39,419	0/0:2,0:2:6:0,6,65	0/0:16,1:17:42:0,42,462	0/0:11,0:11:33:0,33,339	0/0:10,0:10:30:0,30,315	0/0:6,0:6:18:0,18,190	./.:.:.:.:.	0/0:10,0:10:30:0,30,309	0/0:11,0:11:33:0,33,334	0/0:26,0:26:78:0,78,825	0/0:20,0:20:60:0,60,624	0/0:9,0:9:27:0,27,279	0/0:2,0:2:6:0,6,62	0/0:3,0:3:9:0,9,94	0/0:1,0:1:3:0,3,31	0/0:3,0:3:6:0,6,77	1/1:0,1:1:3:32,3,0	0/0:1,0:1:3:0,3,32	./.:.:.:.:.	./.:.:.:.:.	0/0:6,0:6:18:0,18,183	0/0:4,0:4:12:0,12,124	0/0:4,0:4:12:0,12,131	0/0:7,0:7:21:0,21,215	1/1:0,1:1:3:33,3,0	0/0:4,0:4:12:0,12,124	0/0:5,0:5:15:0,15,146	./.:.:.:.:.	0/0:6,0:6:18:0,18,185	0/0:5,0:5:15:0,15,157	0/0:3,0:3:9:0,9,97	0/0:3,0:3:9:0,9,92	0/0:4,0:4:12:0,12,124	0/0:7,0:7:21:0,21,220	0/0:1,0:1:3:0,3,34	./.:.:.:.:.	0/0:3,0:3:9:0,9,93	0/0:2,0:2:6:0,6,61	0/0:1,0:1:3:0,3,31	0/0:2,0:2:6:0,6,65	0/0:9,0:9:27:0,27,278	0/0:6,0:6:15:0,15,175	0/0:3,0:3:9:0,9,96	0/0:6,0:6:18:0,18,181	0/0:1,0:1:3:0,3,33	0/0:3,0:3:9:0,9,95	0/0:3,0:3:9:0,9,93	0/0:3,0:3:9:0,9,98	0/0:4,0:4:12:0,12,134	0/0:3,0:3:6:0,6,61	0/0:5,0:5:15:0,15,150	0/0:8,0:8:24:0,24,252	0/0:4,0:4:12:0,12,131	1/1:0,2:2:6:65,6,0	0/0:4,0:4:12:0,12,124	./.:.:.:.:.	0/0:1,0:1:3:0,3,32	1/1:0,3:3:9:97,9,0	0/0:3,0:3:9:0,9,97	0/0:1,0:1:3:0,3,32	0/0:3,0:3:9:0,9,95	0/0:3,0:3:6:0,6,61	0/0:1,0:1:3:0,3,31	1/1:0,2:2:6:59,6,0	0/0:4,0:4:12:0,12,130	0/0:1,0:1:3:0,3,33	0/1:2,4:6:44:103,0,44	0/0:1,0:1:3:0,3,29	./.:.:.:.:.	./.:.:.:.:.	0/0:6,0:6:18:0,18,185	0/0:1,0:1:3:0,3,32	0/0:7,0:7:21:0,21,223	0/0:8,0:8:24:0,24,253	./.:.:.:.:.	1/1:0,2:2:6:62,6,0	0/0:5,0:5:15:0,15,151	./.:.:.:.:.	0/0:6,0:6:18:0,18,186	0/0:8,0:8:24:0,24,253	0/0:3,0:3:9:0,9,95	0/0:5,0:5:15:0,15,157	0/0:2,0:2:6:0,6,63	0/0:7,0:7:21:0,21,222	0/0:2,0:2:6:0,6,65	0/0:4,0:4:12:0,12,126	0/0:3,0:3:9:0,9,94	0/0:6,0:6:15:0,15,171	0/0:2,0:2:6:0,6,63	0/0:5,0:5:12:0,12,136	0/0:2,0:2:6:0,6,67	0/0:3,0:3:9:0,9,95	0/0:6,0:6:18:0,18,186	0/0:3,0:3:9:0,9,92	0/0:4,0:4:12:0,12,129	0/0:1,0:1:3:0,3,31	0/0:4,0:4:9:0,9,106	0/0:7,0:7:9:0,9,133	0/0:5,0:5:9:0,9,120	0/0:10,0:10:24:0,24,275	0/0:6,0:6:15:0,15,168	0/0:4,0:5:12:0,12,122	0/0:38,0:38:99:0,114,1289
chr0	188771962	.	G	A	4968.37	.	AC=73;AF=0.281;AN=260;BaseQRankSum=-6.713;DP=853;Dels=0.00;FS=8.210;HaplotypeScore=0.1292;InbreedingCoeff=0.7286;MLEAC=67;MLEAF=0.258;MQ=59.51;MQ0=0;MQRankSum=0.373;QD=26.29;ReadPosRankSum=0.454	GT:AD:DP:GQ:PL	0/0:55,0:55:99:0,165,1735	0/0:11,0:11:33:0,33,342	0/0:12,0:12:36:0,36,379	0/0:21,0:21:63:0,63,662	0/0:19,0:19:57:0,57,591	0/0:12,0:12:36:0,36,377	1/1:0,7:7:21:207,21,0	0/0:5,0:5:15:0,15,157	0/0:3,0:3:9:0,9,100	0/0:19,0:19:54:0,54,582	./.:.:.:.:.	1/1:0,16:16:42:436,42,0	0/0:13,0:13:33:0,33,374	./.:.:.:.:.	0/0:13,0:13:39:0,39,418	0/0:14,0:14:42:0,42,436	0/0:19,1:20:25:0,25,542	0/0:1,0:1:3:0,3,32	0/0:6,0:6:15:0,15,170	1/1:0,7:7:15:177,15,0	0/0:4,0:4:12:0,12,136	0/0:13,0:13:36:0,36,391	0/0:20,0:20:60:0,60,629	1/1:0,19:19:57:572,57,0	0/0:3,0:3:9:0,9,99	0/0:15,0:15:39:0,39,428	0/0:15,0:15:45:0,45,480	0/0:6,0:6:18:0,18,201	0/1:1,1:2:24:24,0,26	0/0:16,0:16:42:0,42,465	0/0:5,0:5:15:0,15,169	0/0:6,0:6:18:0,18,196	1/1:0,15:15:45:439,45,0	0/0:3,0:3:9:0,9,95	0/0:23,1:24:35:0,35,656	0/0:7,0:7:21:0,21,228	0/0:15,0:15:45:0,45,473	0/0:5,0:5:15:0,15,155	0/0:6,0:6:18:0,18,186	0/0:6,0:6:18:0,18,195	0/0:4,0:4:12:0,12,134	0/0:13,0:13:39:0,39,417	0/0:13,0:13:36:0,36,393	1/1:0,21:21:60:621,60,0	1/1:0,9:9:27:270,27,0	1/1:0,9:9:27:267,27,0	0/0:11,0:11:27:0,27,308	1/1:0,2:2:6:65,6,0	0/0:4,0:4:9:0,9,105	0/0:6,0:6:18:0,18,186	1/1:0,1:1:3:29,3,0	0/0:4,0:4:12:0,12,122	0/0:6,0:6:12:0,12,138	./.:.:.:.:.	1/1:0,4:4:12:121,12,0	0/0:3,0:3:9:0,9,95	1/1:0,1:1:3:29,3,0	1/1:0,6:6:18:185,18,0	1/1:0,2:2:6:60,6,0	1/1:0,4:4:12:119,12,0	0/0:2,0:2:6:0,6,61	0/0:2,0:2:6:0,6,63	0/0:5,0:5:15:0,15,155	1/1:0,5:5:15:146,15,0	1/1:0,5:5:15:151,15,0	0/0:4,0:4:12:0,12,123	1/1:0,4:4:12:119,12,0	0/0:5,0:5:15:0,15,155	0/0:3,0:3:6:0,6,77	0/0:1,0:1:3:0,3,31	./.:.:.:.:.	0/0:1,0:1:3:0,3,28	1/1:0,2:2:6:60,6,0	1/1:0,2:2:6:61,6,0	1/1:0,3:3:9:86,9,0	1/1:0,5:5:15:155,15,0	0/0:1,0:1:3:0,3,31	1/1:0,2:2:6:61,6,0	1/1:0,3:3:9:93,9,0	0/0:7,0:7:21:0,21,216	0/0:2,0:2:6:0,6,64	0/0:1,0:1:3:0,3,32	0/0:4,0:4:12:0,12,131	0/0:2,0:2:6:0,6,61	0/0:3,0:3:9:0,9,91	0/0:4,0:4:12:0,12,125	0/0:3,0:3:9:0,9,92	1/1:0,6:6:18:184,18,0	0/0:5,0:5:15:0,15,153	0/0:3,0:3:9:0,9,98	0/0:2,0:2:6:0,6,63	1/1:0,3:3:9:89,9,0	0/0:4,0:4:12:0,12,121	0/0:3,0:3:9:0,9,92	0/0:1,0:1:3:0,3,32	0/0:7,0:7:21:0,21,229	0/0:1,0:1:3:0,3,28	1/1:0,1:1:3:32,3,0	1/1:0,1:1:3:31,3,0	0/0:1,0:1:3:0,3,31	1/1:0,2:2:6:67,6,0	0/0:1,0:1:3:0,3,31	0/0:2,0:2:6:0,6,59	0/0:3,0:3:6:0,6,76	0/0:4,0:4:12:0,12,121	0/0:2,0:2:6:0,6,61	0/0:2,0:2:6:0,6,65	0/0:8,0:8:24:0,24,259	0/0:1,0:1:3:0,3,33	1/1:0,5:5:9:120,9,0	0/0:2,0:2:6:0,6,63	0/0:1,0:1:3:0,3,33	0/0:6,0:6:15:0,15,170	0/0:10,0:10:24:0,24,263	0/0:1,0:1:3:0,3,31	0/0:7,0:7:21:0,21,218	0/0:2,0:2:6:0,6,57	0/0:4,0:4:12:0,12,124	./.:.:.:.:.	0/0:3,0:3:9:0,9,98	1/1:0,2:2:6:64,6,0	1/1:0,2:2:6:59,6,0	0/0:5,0:5:12:0,12,134	0/0:2,0:2:6:0,6,62	1/1:0,1:1:3:32,3,0	1/1:0,4:4:12:117,12,0	0/0:4,0:4:12:0,12,122	1/1:0,3:3:9:91,9,0	1/1:0,3:3:9:89,9,0	./.:.:.:.:.	./.:.:.:.:.	0/0:6,0:6:9:0,9,134	0/0:5,0:5:9:0,9,122	0/0:6,0:6:12:0,12,153	0/0:2,0:2:3:0,3,45	0/0:6,0:6:12:0,12,149	0/0:34,0:34:99:0,102,1137
chr0	188772087	.	G	T	2001.72	.	AC=22;AF=0.082;AN=268;BaseQRankSum=1.412;DP=965;Dels=0.00;FS=0.000;HaplotypeScore=0.0513;InbreedingCoeff=0.4753;MLEAC=19;MLEAF=0.071;MQ=59.76;MQ0=0;MQRankSum=0.103;QD=23.55;ReadPosRankSum=0.278	GT:AD:DP:GQ:PL	0/0:57,0:57:99:0,171,1815	0/0:22,0:22:63:0,63,670	0/0:12,0:12:36:0,36,381	0/0:37,0:37:99:0,108,1120	1/1:0,26:26:72:780,72,0	0/0:14,0:14:39:0,39,411	0/0:11,0:11:33:0,33,341	1/1:0,3:3:9:96,9,0	0/0:2,0:2:6:0,6,61	0/0:17,0:17:48:0,48,501	0/0:6,0:6:18:0,18,185	0/0:14,0:14:42:0,42,436	0/0:14,0:14:42:0,42,450	./.:.:.:.:.	1/1:0,13:13:39:407,39,0	0/0:13,0:13:39:0,39,406	0/0:14,0:14:39:0,39,419	0/0:2,0:2:6:0,6,61	0/1:7,1:8:12:12,0,178	0/0:6,0:6:18:0,18,181	0/0:5,0:5:15:0,15,164	0/0:17,0:17:51:0,51,517	0/0:21,0:21:63:0,63,657	0/0:15,0:15:39:0,39,404	0/0:1,0:1:3:0,3,33	0/0:13,0:13:39:0,39,419	0/0:20,0:20:60:0,60,611	1/1:0,5:5:15:163,15,0	0/1:3,2:5:51:51,0,76	0/0:30,0:30:90:0,90,938	0/0:5,0:5:15:0,15,157	0/0:2,0:2:6:0,6,63	0/0:14,0:14:42:0,42,438	0/0:6,0:6:18:0,18,187	0/0:18,0:18:54:0,54,584	0/0:7,0:7:21:0,21,215	0/0:17,0:17:48:0,48,523	0/0:10,0:10:30:0,30,308	1/1:0,12:12:36:373,36,0	0/0:5,0:5:15:0,15,158	0/0:7,0:7:21:0,21,216	0/0:14,0:14:42:0,42,436	0/0:10,0:10:27:0,27,285	0/0:16,0:16:48:0,48,509	0/0:21,0:21:60:0,60,644	0/0:17,0:17:48:0,48,518	0/0:7,0:7:18:0,18,183	0/0:1,0:1:3:0,3,33	0/0:2,0:2:6:0,6,55	0/0:5,0:5:12:0,12,129	0/0:2,0:2:6:0,6,59	0/0:1,0:1:3:0,3,33	0/0:7,0:7:21:0,21,221	./.:.:.:.:.	0/0:5,0:5:15:0,15,155	0/0:5,0:5:15:0,15,163	0/0:5,0:5:15:0,15,146	0/0:2,0:2:6:0,6,63	0/0:2,0:2:6:0,6,63	0/0:6,0:6:15:0,15,153	0/0:3,0:3:9:0,9,93	0/0:2,0:2:6:0,6,63	0/0:9,0:9:21:0,21,235	0/0:5,0:5:15:0,15,157	0/0:6,0:6:18:0,18,181	1/1:0,2:2:6:61,6,0	0/0:2,0:2:6:0,6,65	0/0:5,0:5:15:0,15,156	1/1:0,5:5:15:151,15,0	0/0:2,0:2:6:0,6,59	0/0:1,0:1:3:0,3,31	0/0:4,0:4:12:0,12,128	0/0:2,0:2:6:0,6,63	0/0:9,0:9:27:0,27,275	0/0:8,0:8:24:0,24,248	0/0:3,0:3:9:0,9,96	0/0:3,0:3:9:0,9,89	0/0:4,0:4:12:0,12,128	0/0:1,0:1:3:0,3,31	0/0:1,0:1:3:0,3,30	0/0:2,0:2:6:0,6,67	0/0:1,0:1:3:0,3,32	0/0:8,0:8:24:0,24,255	0/0:2,0:2:6:0,6,65	0/0:3,0:3:9:0,9,97	0/0:10,0:10:30:0,30,306	0/0:1,0:1:3:0,3,33	0/0:1,0:1:3:0,3,33	0/0:3,0:3:9:0,9,95	1/1:0,4:4:12:122,12,0	0/0:3,0:3:9:0,9,93	0/0:4,0:4:12:0,12,128	0/0:2,0:2:6:0,6,63	1/1:0,1:1:3:32,3,0	0/0:6,0:6:18:0,18,185	0/0:3,0:3:9:0,9,95	0/0:2,0:2:6:0,6,55	0/0:4,0:4:9:0,9,111	0/0:5,0:5:12:0,12,139	0/0:2,0:2:6:0,6,63	0/0:3,0:3:9:0,9,96	0/0:1,0:1:3:0,3,31	0/0:2,0:2:6:0,6,61	./.:.:.:.:.	0/0:3,0:3:9:0,9,98	0/0:5,0:5:15:0,15,162	0/0:6,0:6:18:0,18,179	0/0:5,0:5:15:0,15,155	0/0:2,0:2:6:0,6,65	0/0:4,0:4:12:0,12,121	0/0:9,0:9:27:0,27,275	0/0:2,0:2:6:0,6,65	0/0:3,0:3:6:0,6,77	0/0:6,0:6:18:0,18,187	1/1:0,1:1:3:31,3,0	0/0:3,0:3:9:0,9,95	0/0:6,0:6:18:0,18,191	0/0:1,0:1:3:0,3,27	0/0:3,0:3:9:0,9,97	0/0:5,0:5:15:0,15,159	0/0:3,0:3:9:0,9,93	0/0:4,0:4:12:0,12,127	0/0:5,0:5:15:0,15,155	0/0:2,0:2:6:0,6,59	0/0:2,0:2:6:0,6,62	0/0:6,0:6:18:0,18,172	0/0:7,0:7:21:0,21,211	0/0:2,0:2:6:0,6,64	0/0:3,0:3:9:0,9,96	0/0:1,0:1:3:0,3,29	0/0:3,0:3:6:0,6,73	0/0:6,0:6:9:0,9,134	0/0:2,0:2:6:0,6,61	0/0:11,0:11:21:0,21,250	0/0:4,0:4:6:0,6,73	0/0:3,0:3:6:0,6,76	0/0:33,0:33:99:0,99,1082
chr0	188774079	.	A	T	4644.07	.	AC=58;AF=0.228;AN=254;BaseQRankSum=-1.855;DP=867;Dels=0.00;FS=0.984;HaplotypeScore=0.1376;InbreedingCoeff=0.7679;MLEAC=54;MLEAF=0.213;MQ=59.60;MQ0=0;MQRankSum=-0.295;QD=27.00;ReadPosRankSum=2.183	GT:AD:DP:GQ:PL	0/0:67,0:67:99:0,202,2143	0/0:19,0:19:51:0,51,570	0/0:3,0:3:9:0,9,91	0/0:36,0:36:99:0,108,1099	1/1:0,7:7:18:203,18,0	0/0:10,0:10:27:0,27,294	0/0:27,0:27:78:0,78,813	1/1:0,4:4:12:121,12,0	0/0:3,0:3:9:0,9,91	0/0:17,0:17:48:0,48,520	0/0:2,0:2:6:0,6,63	0/0:10,0:10:27:0,27,292	0/0:4,0:4:12:0,12,116	0/0:2,0:2:6:0,6,64	1/1:0,13:13:30:333,30,0	1/1:0,18:18:51:533,51,0	0/0:19,0:19:51:0,51,539	0/0:6,0:6:18:0,18,189	0/0:16,0:16:42:0,42,462	0/0:13,0:13:39:0,39,394	0/0:8,0:8:24:0,24,253	1/1:0,17:17:51:523,51,0	1/1:0,13:13:36:391,36,0	0/0:15,0:15:39:0,39,443	1/1:0,4:4:12:135,12,0	0/0:16,0:16:45:0,45,485	0/0:8,0:8:24:0,24,244	1/1:0,3:3:9:97,9,0	./.:.:.:.:.	0/0:12,0:12:33:0,33,360	0/0:8,0:8:24:0,24,263	0/0:2,0:2:6:0,6,65	0/0:23,0:23:69:0,69,707	0/0:2,0:2:6:0,6,65	0/0:10,0:10:27:0,27,292	0/0:9,0:9:27:0,27,275	0/0:13,0:13:36:0,36,398	0/0:8,0:8:21:0,21,235	1/1:0,7:7:21:213,21,0	0/0:4,0:4:12:0,12,128	0/0:4,0:4:12:0,12,125	0/0:8,0:8:24:0,24,244	0/0:9,0:9:18:0,18,227	0/0:11,0:11:30:0,30,329	0/0:11,0:11:33:0,33,346	0/0:12,0:12:33:0,33,366	0/0:6,0:6:15:0,15,172	0/0:6,0:6:18:0,18,202	./.:.:.:.:.	0/0:5,0:5:15:0,15,157	0/0:3,0:3:9:0,9,92	0/0:4,0:4:12:0,12,118	0/0:5,0:5:15:0,15,154	./.:.:.:.:.	0/0:6,0:6:15:0,15,173	1/1:0,5:5:15:154,15,0	0/0:4,0:4:9:0,9,107	0/0:3,0:3:9:0,9,98	0/0:2,0:2:6:0,6,56	0/0:3,0:3:9:0,9,97	1/1:0,2:2:6:64,6,0	0/0:1,0:1:3:0,3,30	0/0:5,0:5:15:0,15,154	0/0:2,0:2:6:0,6,60	0/0:3,0:3:9:0,9,97	1/1:0,4:4:12:128,12,0	0/0:4,0:4:9:0,9,105	0/0:3,0:3:9:0,9,92	1/1:0,6:6:18:186,18,0	0/0:5,0:5:15:0,15,148	0/0:1,0:1:3:0,3,30	./.:.:.:.:.	0/0:3,0:3:9:0,9,95	0/0:4,0:4:12:0,12,122	0/0:3,0:3:9:0,9,94	0/0:4,0:4:9:0,9,110	0/0:3,0:3:9:0,9,96	./.:.:.:.:.	./.:.:.:.:.	0/0:2,0:2:6:0,6,61	1/1:0,3:3:9:94,9,0	0/0:2,0:2:6:0,6,65	0/0:3,0:3:9:0,9,91	1/1:0,2:2:6:63,6,0	./.:.:.:.:.	1/1:0,3:3:9:96,9,0	0/0:3,0:3:9:0,9,95	0/0:9,0:9:27:0,27,269	0/0:4,0:4:12:0,12,122	1/1:0,2:2:6:65,6,0	0/0:2,0:2:6:0,6,61	0/0:3,0:3:9:0,9,94	0/0:3,0:3:9:0,9,95	1/1:0,3:3:9:95,9,0	0/0:1,0:1:3:0,3,31	0/0:4,0:4:12:0,12,126	1/1:0,9:9:27:278,27,0	./.:.:.:.:.	0/0:6,0:6:18:0,18,184	1/1:0,3:3:9:90,9,0	0/0:6,0:6:18:0,18,178	0/0:3,0:3:6:0,6,78	0/0:2,0:2:6:0,6,65	1/1:0,1:1:3:29,3,0	1/1:0,2:2:6:64,6,0	1/1:0,2:2:6:62,6,0	0/0:5,0:5:15:0,15,151	0/0:11,0:11:24:0,24,286	0/0:4,0:4:12:0,12,122	0/0:3,0:3:9:0,9,93	1/1:0,10:10:27:288,27,0	0/0:4,0:4:12:0,12,124	0/0:4,0:4:12:0,12,126	0/0:4,0:4:12:0,12,117	1/1:0,5:5:15:158,15,0	0/0:3,0:3:9:0,9,97	0/0:7,0:7:18:0,18,201	0/0:2,0:2:6:0,6,61	0/0:2,0:2:6:0,6,57	1/1:0,10:10:24:275,24,0	0/0:5,0:5:15:0,15,159	0/0:1,0:1:3:0,3,31	1/1:0,6:6:18:175,18,0	1/1:0,3:3:9:96,9,0	0/0:1,0:1:3:0,3,30	0/0:6,0:6:18:0,18,182	1/1:0,5:5:15:157,15,0	0/0:5,0:5:15:0,15,163	0/0:3,0:3:9:0,9,97	0/0:2,0:2:3:0,3,45	0/0:2,0:2:3:0,3,45	./.:.:.:.:.	0/0:4,0:4:6:0,6,89	0/0:10,0:10:15:0,15,223	0/0:2,0:2:3:0,3,45	./.:.:.:.:.	0/0:17,0:17:51:0,51,547
chr0	188774122	.	A	G	4145.03	.	AC=33;AF=0.128;AN=258;BaseQRankSum=2.048;DP=909;Dels=0.00;FS=1.066;HaplotypeScore=0.1318;InbreedingCoeff=0.5408;MLEAC=31;MLEAF=0.120;MQ=59.71;MQ0=0;MQRankSum=-0.024;QD=25.12;ReadPosRankSum=0.291	GT:AD:DP:GQ:PL	1/1:0,70:70:99:2225,211,0	0/0:20,0:20:57:0,57,602	0/0:11,0:11:27:0,27,309	0/0:39,0:39:99:0,111,1177	0/0:8,0:8:21:0,21,235	0/0:14,0:14:39:0,39,413	0/0:26,0:26:72:0,72,766	0/0:8,0:8:24:0,24,247	0/0:4,0:4:12:0,12,132	1/1:0,12:12:33:363,33,0	1/1:0,5:5:15:162,15,0	0/0:12,0:12:27:0,27,304	1/1:0,7:7:21:214,21,0	./.:.:.:.:.	0/0:11,0:11:33:0,33,339	0/0:19,0:19:51:0,51,560	0/0:22,0:22:63:0,63,666	0/1:2,3:5:47:82,0,47	0/0:13,0:13:39:0,39,393	0/0:17,0:17:45:0,45,483	0/0:7,0:7:21:0,21,224	0/0:14,0:14:39:0,39,413	0/0:12,0:12:33:0,33,361	0/0:10,0:10:27:0,27,296	0/0:2,0:2:6:0,6,63	0/0:21,0:21:57:0,57,625	0/0:9,0:9:24:0,24,262	0/0:1,0:1:3:0,3,33	./.:.:.:.:.	0/0:14,0:14:33:0,33,373	0/1:7,1:8:7:7,0,202	0/0:8,0:8:24:0,24,245	0/0:23,0:23:69:0,69,704	0/0:4,0:4:12:0,12,129	1/1:0,6:6:18:191,18,0	0/0:10,0:10:30:0,30,323	0/0:8,0:8:21:0,21,226	1/1:0,7:7:21:216,21,0	0/0:10,0:10:27:0,27,282	0/0:4,0:4:12:0,12,120	0/0:2,0:2:6:0,6,67	0/0:8,0:8:24:0,24,252	0/0:7,0:7:18:0,18,204	0/0:12,0:12:33:0,33,354	0/0:16,0:16:45:0,45,481	0/0:7,0:7:15:0,15,177	0/0:8,0:8:21:0,21,231	0/0:6,0:6:18:0,18,198	0/0:1,0:1:3:0,3,32	0/0:7,0:7:21:0,21,214	0/0:5,0:5:15:0,15,155	0/0:2,0:2:6:0,6,66	1/1:0,6:6:18:185,18,0	0/0:4,0:4:12:0,12,122	0/0:3,0:3:9:0,9,90	0/0:10,0:10:30:0,30,303	0/0:4,0:4:9:0,9,106	0/0:2,0:2:6:0,6,61	0/0:5,0:5:15:0,15,158	0/0:4,0:4:12:0,12,120	0/0:1,0:1:3:0,3,30	1/1:0,3:3:9:90,9,0	0/0:7,0:7:21:0,21,214	0/0:2,0:2:6:0,6,57	0/0:3,0:3:9:0,9,93	0/0:4,0:4:12:0,12,122	0/0:4,0:4:9:0,9,107	0/0:1,0:1:3:0,3,31	0/0:7,0:7:21:0,21,211	0/0:3,0:3:9:0,9,92	./.:.:.:.:.	0/0:1,0:1:3:0,3,31	0/0:2,0:2:6:0,6,60	0/0:2,0:2:6:0,6,63	0/0:4,0:4:12:0,12,122	0/0:3,0:3:9:0,9,93	0/0:4,0:4:12:0,12,123	./.:.:.:.:.	0/0:2,0:2:6:0,6,59	0/0:2,0:2:6:0,6,67	0/0:1,0:1:3:0,3,30	1/1:0,1:1:3:30,3,0	0/0:1,0:1:3:0,3,32	0/0:3,0:3:9:0,9,94	0/0:3,0:3:9:0,9,91	0/0:6,0:6:15:0,15,154	0/0:2,0:2:6:0,6,65	0/0:8,0:8:24:0,24,250	0/0:7,0:7:21:0,21,220	0/0:6,0:6:18:0,18,184	0/0:3,0:3:9:0,9,95	0/0:5,0:5:15:0,15,154	1/1:0,3:3:9:95,9,0	0/0:2,0:2:6:0,6,59	1/1:0,2:2:6:65,6,0	1/1:0,8:8:24:235,24,0	0/0:7,0:7:21:0,21,219	0/0:1,0:1:3:0,3,30	0/0:3,0:3:9:0,9,92	0/0:4,0:4:12:0,12,122	0/0:4,0:4:12:0,12,128	1/1:0,4:4:9:107,9,0	./.:.:.:.:.	./.:.:.:.:.	0/0:4,0:4:9:0,9,108	0/0:2,0:2:6:0,6,63	0/0:1,0:1:3:0,3,35	1/1:0,6:6:18:185,18,0	0/1:1,1:2:19:26,0,19	0/0:4,0:4:12:0,12,123	0/0:9,0:9:24:0,24,257	0/1:1,1:2:20:27,0,20	0/1:7,1:8:9:9,0,174	0/0:5,0:5:15:0,15,151	0/0:5,0:5:15:0,15,153	0/0:3,0:3:9:0,9,94	0/0:8,0:8:21:0,21,226	0/0:3,0:3:9:0,9,89	0/0:2,0:2:6:0,6,63	0/0:9,0:9:27:0,27,279	0/0:4,0:4:12:0,12,122	./.:.:.:.:.	0/0:9,0:9:27:0,27,283	0/0:3,0:3:9:0,9,92	0/0:3,0:3:9:0,9,97	0/0:5,0:5:15:0,15,153	0/0:4,0:4:12:0,12,120	0/0:2,0:2:6:0,6,59	0/0:1,0:1:3:0,3,30	0/0:2,0:2:3:0,3,45	0/0:2,0:2:3:0,3,32	0/0:2,0:2:3:0,3,45	0/0:4,0:4:6:0,6,89	0/0:8,0:8:12:0,12,179	0/0:2,0:2:3:0,3,45	./.:.:.:.:.	0/0:26,0:26:78:0,78,882
chr0	188774466	.	T	C	1552.8	.	AC=21;AF=0.079;AN=266;BaseQRankSum=1.276;DP=998;Dels=0.00;FS=23.214;HaplotypeScore=0.0639;InbreedingCoeff=0.4673;MLEAC=18;MLEAF=0.068;MQ=59.71;MQ0=0;MQRankSum=0.272;QD=25.05;ReadPosRankSum=0.193	GT:AD:DP:GQ:PL	0/0:67,0:67:99:0,201,2095	0/0:18,0:18:54:0,54,533	0/0:19,0:19:57:0,57,583	0/0:46,0:46:99:0,132,1377	0/0:12,0:12:36:0,36,361	0/0:14,0:14:39:0,39,400	1/1:0,14:14:42:430,42,0	0/0:2,0:2:6:0,6,65	0/0:1,0:1:3:0,3,31	0/0:20,0:20:57:0,57,582	0/0:3,0:3:9:0,9,97	0/0:9,0:9:27:0,27,274	0/0:10,0:10:30:0,30,309	0/1:1,2:3:23:58,0,23	0/0:17,0:17:51:0,51,520	0/0:22,0:22:66:0,66,694	0/0:21,0:21:57:0,57,595	0/0:5,0:5:15:0,15,158	0/0:9,0:9:27:0,27,270	0/0:10,0:10:30:0,30,306	0/0:5,0:5:15:0,15,159	0/0:18,0:18:54:0,54,544	0/0:13,0:13:39:0,39,398	0/0:21,0:21:57:0,57,613	0/0:1,0:1:3:0,3,32	0/0:16,0:16:48:0,48,484	0/0:12,0:12:36:0,36,369	0/0:4,0:4:12:0,12,120	0/0:3,0:3:9:0,9,87	0/0:24,0:24:69:0,69,709	0/0:6,0:6:18:0,18,179	0/0:6,0:6:18:0,18,187	1/1:0,15:15:45:474,45,0	0/1:1,1:2:26:26,0,26	0/0:23,0:23:69:0,69,681	0/0:7,0:7:21:0,21,224	0/0:18,0:18:54:0,54,550	0/0:16,0:16:45:0,45,473	0/0:10,0:10:30:0,30,306	0/0:2,0:2:6:0,6,59	0/0:2,0:2:6:0,6,67	0/0:11,0:11:33:0,33,343	0/0:17,0:17:51:0,51,512	0/0:22,0:22:66:0,66,669	0/0:15,0:15:45:0,45,449	0/0:19,0:19:57:0,57,575	0/0:10,0:10:30:0,30,306	0/0:4,0:4:12:0,12,121	0/0:4,0:4:12:0,12,123	0/0:2,0:2:6:0,6,63	1/1:0,1:1:3:32,3,0	0/0:4,0:4:12:0,12,126	0/0:7,0:7:21:0,21,219	0/0:1,0:1:3:0,3,29	0/0:3,0:3:9:0,9,95	0/0:3,0:3:9:0,9,90	0/0:3,0:3:9:0,9,92	0/0:3,0:3:9:0,9,95	1/1:0,2:2:6:63,6,0	0/0:4,0:4:12:0,12,124	0/0:1,0:1:3:0,3,32	0/0:3,0:3:9:0,9,94	0/0:5,0:5:15:0,15,153	0/0:2,0:2:3:0,3,29	0/0:7,0:7:21:0,21,218	0/0:2,0:2:6:0,6,63	0/0:4,0:4:12:0,12,127	0/0:4,0:4:12:0,12,125	0/0:3,0:3:9:0,9,95	0/0:1,0:1:3:0,3,29	./.:.:.:.:.	0/0:6,0:6:18:0,18,184	0/0:3,0:3:9:0,9,89	0/0:2,0:2:6:0,6,63	0/0:6,0:6:18:0,18,192	0/0:7,0:7:21:0,21,214	0/0:5,0:5:15:0,15,148	0/0:5,0:5:15:0,15,155	0/0:1,0:1:3:0,3,31	0/0:5,0:5:15:0,15,153	0/0:2,0:2:6:0,6,62	0/0:5,0:5:15:0,15,154	0/0:4,0:4:12:0,12,130	0/0:2,0:2:6:0,6,61	0/0:4,0:4:12:0,12,120	0/0:3,0:3:9:0,9,94	0/0:2,0:2:6:0,6,64	1/1:0,6:6:18:188,18,0	0/0:5,0:5:15:0,15,158	0/0:7,0:7:21:0,21,204	./.:.:.:.:.	1/1:0,3:3:9:97,9,0	0/0:4,0:4:12:0,12,116	0/0:3,0:3:9:0,9,93	0/0:1,0:1:3:0,3,32	0/0:2,0:2:6:0,6,65	0/0:5,0:5:15:0,15,156	1/1:0,2:2:6:63,6,0	1/1:0,8:8:24:247,24,0	0/0:4,0:4:12:0,12,122	0/1:1,3:4:19:80,0,19	0/0:1,0:1:3:0,3,31	0/0:3,0:3:9:0,9,95	./.:.:.:.:.	0/0:7,0:7:21:0,21,219	0/0:1,0:1:3:0,3,30	0/0:7,0:7:21:0,21,212	0/0:8,0:8:24:0,24,247	0/0:7,0:7:21:0,21,212	1/1:0,2:2:6:62,6,0	0/0:7,0:7:21:0,21,219	0/0:7,0:7:21:0,21,218	0/0:4,0:4:9:0,9,107	0/0:9,0:9:27:0,27,264	0/0:8,0:8:24:0,24,249	0/0:3,0:3:9:0,9,94	0/0:4,0:4:12:0,12,126	0/0:4,0:4:12:0,12,124	0/0:2,0:2:6:0,6,59	0/0:2,0:2:6:0,6,62	0/0:5,0:5:15:0,15,153	0/0:6,0:6:18:0,18,175	0/0:5,0:5:12:0,12,137	0/0:4,0:4:12:0,12,120	0/0:4,0:4:12:0,12,109	0/0:4,0:4:12:0,12,124	0/0:4,0:4:12:0,12,126	0/0:2,0:2:6:0,6,61	0/0:5,0:5:15:0,15,151	./.:.:.:.:.	0/0:3,0:3:9:0,9,92	0/0:2,0:2:3:0,3,45	0/0:2,0:2:3:0,3,45	0/0:10,0:10:18:0,18,240	0/0:6,0:6:9:0,9,134	0/0:4,0:4:6:0,6,89	0/0:17,0:17:51:0,51,556
chr0	188774508	.	C	T	2412.93	.	AC=33;AF=0.126;AN=262;BaseQRankSum=-0.424;DP=903;Dels=0.00;FS=7.443;HaplotypeScore=0.0844;InbreedingCoeff=0.6049;MLEAC=25;MLEAF=0.095;MQ=59.69;MQ0=0;MQRankSum=-0.007;QD=25.40;ReadPosRankSum=-0.243	GT:AD:DP:GQ:PL	0/0:58,0:58:99:0,174,1847	0/0:20,0:20:60:0,60,602	0/0:20,0:20:57:0,57,606	0/0:38,0:38:99:0,108,1145	0/0:14,0:14:42:0,42,417	0/0:13,0:13:39:0,39,390	0/0:17,0:17:48:0,48,514	0/0:1,0:1:3:0,3,30	./.:.:.:.:.	0/0:15,0:15:45:0,45,465	0/0:5,0:5:15:0,15,154	0/0:13,0:13:39:0,39,398	0/0:12,0:12:36:0,36,390	0/0:2,0:2:6:0,6,63	0/0:21,0:21:63:0,63,657	0/0:16,0:16:48:0,48,484	0/0:22,0:22:60:0,60,629	0/0:2,0:2:6:0,6,61	0/0:8,0:8:24:0,24,244	1/1:0,8:8:24:230,24,0	0/0:3,0:3:9:0,9,91	0/0:11,0:11:33:0,33,336	0/0:14,0:14:42:0,42,424	0/0:15,0:15:42:0,42,435	0/0:1,0:1:3:0,3,32	0/0:15,0:15:45:0,45,468	0/0:6,0:6:18:0,18,182	0/0:2,0:2:6:0,6,63	0/0:3,0:3:9:0,9,98	0/0:18,0:18:51:0,51,548	0/0:5,0:5:12:0,12,123	0/0:1,0:1:3:0,3,32	0/0:13,0:13:36:0,36,388	0/0:4,0:4:12:0,12,126	0/0:16,0:16:48:0,48,500	0/0:7,0:7:21:0,21,214	0/0:17,0:17:51:0,51,518	0/0:13,0:13:36:0,36,380	0/0:11,0:11:33:0,33,339	0/0:2,0:2:6:0,6,63	./.:.:.:.:.	0/0:12,0:12:33:0,33,354	0/0:15,0:15:45:0,45,465	1/1:0,25:25:75:772,75,0	1/1:0,13:13:39:404,39,0	0/0:21,0:21:63:0,63,647	0/0:10,0:10:30:0,30,306	1/1:0,3:3:9:95,9,0	0/0:3,0:3:9:0,9,93	0/0:1,0:1:3:0,3,31	./.:.:.:.:.	0/0:5,0:5:15:0,15,151	0/0:6,0:6:18:0,18,182	0/0:1,0:1:3:0,3,32	1/1:0,3:3:9:86,9,0	0/0:2,0:2:6:0,6,61	1/1:0,3:3:9:92,9,0	1/1:0,3:3:9:92,9,0	0/0:1,0:1:3:0,3,31	1/1:0,1:1:3:30,3,0	0/0:1,0:1:3:0,3,33	0/0:3,0:3:9:0,9,87	0/0:6,0:6:18:0,18,187	0/0:2,0:2:6:0,6,63	0/0:4,0:4:12:0,12,118	0/0:4,0:4:12:0,12,113	0/0:2,0:2:6:0,6,66	0/0:4,0:4:12:0,12,125	0/0:4,0:4:12:0,12,124	0/0:2,0:2:6:0,6,63	0/0:1,0:1:3:0,3,32	0/0:8,0:8:24:0,24,237	1/1:0,3:3:9:94,9,0	1/1:0,2:2:6:62,6,0	1/1:0,5:5:15:157,15,0	1/1:0,4:4:12:118,12,0	0/0:5,0:5:15:0,15,151	0/1:1,4:5:16:105,0,16	0/0:2,0:2:6:0,6,61	0/0:4,0:4:12:0,12,130	0/0:3,0:3:9:0,9,89	0/0:5,0:5:15:0,15,149	0/0:4,0:4:12:0,12,124	0/0:1,0:1:3:0,3,32	0/0:4,0:4:12:0,12,120	0/0:2,0:2:6:0,6,63	0/0:2,0:2:6:0,6,61	0/0:2,0:2:6:0,6,62	0/0:4,0:4:12:0,12,126	0/0:4,0:4:12:0,12,126	0/0:1,0:1:3:0,3,32	0/0:2,0:2:6:0,6,61	0/0:2,0:2:6:0,6,64	./.:.:.:.:.	0/0:1,0:1:3:0,3,32	0/0:2,0:2:6:0,6,53	0/0:5,0:5:15:0,15,138	0/0:2,0:2:6:0,6,63	0/0:5,0:5:15:0,15,152	0/0:5,0:5:15:0,15,148	0/0:5,0:5:15:0,15,152	0/0:2,0:2:6:0,6,61	0/0:1,0:1:3:0,3,30	0/0:2,0:2:6:0,6,65	0/0:7,0:7:21:0,21,208	0/0:2,0:3:6:0,6,61	0/0:2,0:2:6:0,6,63	0/0:5,0:5:15:0,15,153	0/0:2,0:2:6:0,6,62	0/0:5,0:5:15:0,15,148	0/0:7,0:7:21:0,21,202	0/0:2,0:2:6:0,6,62	0/0:1,0:1:3:0,3,30	0/0:7,0:7:21:0,21,211	0/0:6,0:6:18:0,18,180	0/0:3,0:3:9:0,9,90	./.:.:.:.:.	0/0:3,0:3:9:0,9,99	0/0:2,0:2:6:0,6,63	0/0:3,0:3:9:0,9,91	1/1:0,4:4:12:119,12,0	1/1:0,6:6:18:181,18,0	0/0:5,0:5:15:0,15,162	0/0:4,0:4:12:0,12,124	0/0:3,0:3:9:0,9,92	0/0:4,0:4:12:0,12,121	0/0:4,0:4:12:0,12,122	1/1:0,3:3:9:93,9,0	1/1:0,4:4:12:108,12,0	./.:.:.:.:.	0/0:4,0:4:12:0,12,120	0/0:4,0:4:6:0,6,75	0/0:4,0:4:9:0,9,104	0/0:10,0:10:18:0,18,243	0/0:4,0:4:6:0,6,89	0/0:6,0:6:9:0,9,121	0/0:29,0:29:87:0,87,959
chr0	188774700	.	G	A	6082.73	.	AC=76;AF=0.279;AN=272;BaseQRankSum=-4.181;DP=928;Dels=0.00;FS=3.129;HaplotypeScore=0.0701;InbreedingCoeff=0.7005;MLEAC=71;MLEAF=0.261;MQ=59.77;MQ0=0;MQRankSum=0.006;QD=27.40;ReadPosRankSum=-0.901	GT:AD:DP:GQ:PL	0/0:61,0:61:99:0,183,1982	0/0:24,0:24:72:0,72,768	0/0:16,0:16:48:0,48,513	0/0:44,0:44:99:0,129,1427	0/0:14,0:14:42:0,42,453	0/0:12,0:12:36:0,36,393	1/1:0,11:11:33:340,33,0	0/0:1,0:1:3:0,3,32	0/1:1,1:2:24:26,0,24	0/0:18,0:18:54:0,54,570	0/0:1,0:1:3:0,3,36	1/1:0,15:15:39:438,39,0	0/0:18,0:18:54:0,54,587	1/1:0,1:1:3:34,3,0	0/0:18,0:18:54:0,54,589	0/0:17,0:17:51:0,51,545	0/0:18,0:18:51:0,51,565	./.:.:.:.:.	0/0:6,0:6:18:0,18,190	1/1:0,1:1:3:30,3,0	0/0:5,0:5:15:0,15,169	0/0:8,0:8:21:0,21,239	0/0:23,0:23:69:0,69,729	1/1:0,21:21:60:637,60,0	0/0:2,0:2:6:0,6,67	0/0:11,0:11:33:0,33,353	0/0:9,0:9:21:0,21,240	0/0:3,0:3:9:0,9,102	0/0:4,0:4:12:0,12,132	0/0:22,0:22:60:0,60,656	0/0:5,0:5:15:0,15,159	0/0:4,0:4:12:0,12,128	1/1:0,10:10:30:313,30,0	0/0:2,0:2:6:0,6,66	0/0:14,0:14:42:0,42,458	0/0:3,0:3:9:0,9,93	0/0:13,0:13:36:0,36,407	0/0:11,0:11:33:0,33,357	0/0:16,0:16:48:0,48,511	0/0:3,0:3:9:0,9,102	0/0:3,0:3:9:0,9,101	0/0:13,0:13:39:0,39,424	0/0:21,0:21:60:0,60,663	1/1:0,15:15:45:477,45,0	1/1:0,10:10:30:307,30,0	1/1:0,24:24:63:687,63,0	0/0:9,0:9:27:0,27,289	1/1:0,2:2:6:68,6,0	0/0:1,0:1:3:0,3,32	0/0:2,0:2:6:0,6,63	1/1:0,2:2:6:66,6,0	0/0:1,0:1:3:0,3,32	0/0:5,0:5:15:0,15,159	0/0:3,0:3:9:0,9,95	1/1:0,1:1:3:32,3,0	0/0:3,0:3:9:0,9,97	1/1:0,4:4:12:124,12,0	1/1:0,3:3:6:76,6,0	1/1:0,1:1:3:31,3,0	1/1:0,9:9:27:289,27,0	0/0:4,0:4:12:0,12,126	0/0:3,0:3:9:0,9,95	0/0:7,0:7:21:0,21,220	1/1:0,1:1:3:32,3,0	1/1:0,8:8:24:259,24,0	0/0:3,0:3:9:0,9,97	1/1:0,2:2:6:59,6,0	0/0:1,0:1:3:0,3,32	0/0:4,0:4:9:0,9,110	0/0:1,0:1:3:0,3,32	0/0:2,0:2:6:0,6,63	0/0:3,0:3:9:0,9,95	1/1:0,1:1:3:31,3,0	1/1:0,9:9:27:281,27,0	1/1:0,4:4:12:130,12,0	1/1:0,4:4:12:124,12,0	0/0:2,0:2:6:0,6,66	0/1:4,3:7:77:77,0,101	1/1:0,4:4:12:118,12,0	0/0:1,0:1:3:0,3,33	0/0:3,0:3:9:0,9,95	0/0:3,0:3:9:0,9,95	0/0:4,0:4:12:0,12,130	0/0:2,0:2:6:0,6,64	0/0:1,0:1:3:0,3,31	0/0:8,0:8:24:0,24,255	0/0:4,0:4:12:0,12,131	1/1:0,3:3:9:93,9,0	0/0:6,0:6:18:0,18,183	0/0:7,0:7:21:0,21,225	0/0:5,0:5:15:0,15,162	1/1:0,10:10:30:320,30,0	0/0:2,0:2:6:0,6,65	0/0:4,0:4:12:0,12,126	0/0:1,0:1:3:0,3,32	0/0:3,0:3:9:0,9,97	0/0:5,0:5:15:0,15,162	1/1:0,4:4:12:135,12,0	1/1:0,3:3:9:94,9,0	0/0:2,0:2:6:0,6,65	1/1:0,2:2:6:66,6,0	0/0:2,0:2:6:0,6,67	0/0:2,0:2:6:0,6,63	0/0:1,0:1:3:0,3,34	0/0:3,0:3:9:0,9,97	0/0:4,0:4:12:0,12,132	0/0:5,0:5:15:0,15,164	0/0:6,0:6:18:0,18,189	0/0:2,0:2:6:0,6,63	1/1:0,4:4:12:120,12,0	0/0:7,0:7:21:0,21,224	0/0:2,0:2:6:0,6,65	0/0:6,0:6:12:0,12,153	0/0:2,0:2:6:0,6,64	0/0:4,0:4:12:0,12,132	0/0:1,0:1:3:0,3,34	0/0:4,0:4:12:0,12,127	0/0:4,0:4:12:0,12,123	1/1:0,4:4:12:119,12,0	0/0:4,0:4:12:0,12,126	1/1:0,4:4:12:122,12,0	1/1:0,9:9:27:287,27,0	0/0:11,0:11:30:0,30,335	0/0:5,0:5:15:0,15,161	1/1:0,1:1:3:31,3,0	1/1:0,1:1:3:31,3,0	0/0:4,0:4:12:0,12,133	1/1:0,4:4:12:124,12,0	1/1:0,1:1:3:32,3,0	0/0:10,0:10:15:0,15,223	0/0:1,0:1:3:0,3,25	0/0:4,0:4:12:0,12,121	0/0:6,0:6:9:0,9,134	0/0:2,0:2:3:0,3,45	0/0:4,0:4:6:0,6,89	0/0:2,0:2:3:0,3,45	0/0:20,0:20:60:0,60,685
chr0	188774849	.	A	G	7301.2	.	AC=73;AF=0.277;AN=264;BaseQRankSum=-7.664;DP=1035;Dels=0.00;FS=6.938;HaplotypeScore=0.1044;InbreedingCoeff=0.7502;MLEAC=71;MLEAF=0.269;MQ=59.75;MQ0=0;MQRankSum=-0.518;QD=26.45;ReadPosRankSum=1.640	GT:AD:DP:GQ:PL	0/0:66,0:66:99:0,198,2049	0/0:18,0:18:54:0,54,562	0/0:13,0:13:39:0,39,405	0/0:54,0:54:99:0,162,1678	0/0:9,0:9:27:0,27,273	0/0:16,0:16:48:0,48,489	1/1:0,22:22:66:661,66,0	0/0:1,0:1:3:0,3,30	0/0:1,0:1:3:0,3,33	0/0:20,0:20:57:0,57,608	0/0:3,0:3:9:0,9,95	1/1:0,15:15:42:434,42,0	0/0:20,0:20:60:0,60,625	0/1:1,2:3:23:54,0,23	0/0:15,0:15:42:0,42,446	0/0:29,0:29:81:0,81,865	0/0:11,0:11:30:0,30,325	0/0:4,0:4:12:0,12,132	0/0:11,0:11:30:0,30,325	1/1:0,15:15:36:404,36,0	0/0:5,0:5:15:0,15,160	0/0:9,0:9:27:0,27,284	0/0:21,0:21:63:0,63,642	1/1:0,19:19:51:535,51,0	0/0:3,0:3:9:0,9,93	0/0:21,0:21:57:0,57,615	0/0:12,0:12:33:0,33,352	0/0:4,0:4:12:0,12,124	0/0:4,0:4:12:0,12,128	0/0:20,0:20:54:0,54,588	0/0:7,0:7:21:0,21,220	0/0:3,0:3:9:0,9,95	1/1:0,20:20:60:595,60,0	0/0:3,0:3:9:0,9,98	0/0:11,0:11:33:0,33,347	0/0:5,0:5:15:0,15,152	0/0:17,0:17:48:0,48,513	0/0:15,0:15:42:0,42,448	0/0:17,0:17:51:0,51,531	0/0:4,0:4:12:0,12,126	0/0:5,0:5:15:0,15,154	0/0:16,0:16:42:0,42,446	0/0:18,0:18:48:0,48,523	1/1:0,25:25:69:725,69,0	1/1:0,15:15:42:434,42,0	1/1:0,14:14:39:409,39,0	0/0:11,0:11:27:0,27,304	1/1:0,4:4:12:126,12,0	./.:.:.:.:.	0/0:4,0:4:12:0,12,124	1/1:0,3:3:6:74,6,0	0/0:1,0:1:3:0,3,32	0/0:8,0:8:24:0,24,242	0/0:5,0:5:12:0,12,137	1/1:0,5:5:15:151,15,0	0/0:1,0:1:3:0,3,33	1/1:0,3:3:9:91,9,0	1/1:0,8:8:21:221,21,0	1/1:0,1:1:3:31,3,0	1/1:0,7:7:18:202,18,0	0/0:2,0:2:6:0,6,61	0/0:6,0:6:18:0,18,194	0/0:9,0:9:27:0,27,279	1/1:0,7:7:21:207,21,0	1/1:0,3:3:9:91,9,0	0/0:3,0:3:9:0,9,94	1/1:0,3:3:9:92,9,0	0/0:7,0:7:21:0,21,211	0/0:5,0:5:15:0,15,158	0/0:3,0:3:9:0,9,94	0/0:3,0:3:9:0,9,94	0/0:5,0:5:15:0,15,151	1/1:0,4:4:12:125,12,0	1/1:0,6:6:18:177,18,0	1/1:0,3:3:9:90,9,0	1/1:0,5:5:15:148,15,0	0/0:4,0:4:12:0,12,118	0/1:2,1:3:23:23,0,52	1/1:0,2:2:6:61,6,0	0/0:2,0:2:3:0,3,45	0/0:1,0:1:3:0,3,32	0/0:4,0:4:9:0,9,104	0/0:5,0:5:15:0,15,155	0/0:2,0:2:6:0,6,58	0/0:4,0:4:12:0,12,124	0/0:3,0:3:9:0,9,96	0/0:8,0:8:24:0,24,242	0/1:2,6:8:38:164,0,38	0/0:5,0:5:15:0,15,149	0/0:5,0:5:15:0,15,166	0/0:6,0:6:18:0,18,184	1/1:0,6:6:18:177,18,0	0/0:3,0:3:9:0,9,95	0/0:1,0:1:3:0,3,31	0/0:4,0:4:12:0,12,122	0/0:8,0:8:24:0,24,248	0/0:8,0:8:24:0,24,250	1/1:0,1:1:3:30,3,0	1/1:0,5:5:15:154,15,0	0/0:4,0:4:12:0,12,121	1/1:0,6:6:18:182,18,0	0/0:2,0:2:6:0,6,61	0/0:2,0:2:6:0,6,61	./.:.:.:.:.	0/0:4,0:4:12:0,12,126	0/0:3,0:3:9:0,9,94	0/0:4,0:4:12:0,12,127	0/0:8,0:8:24:0,24,252	0/0:3,0:3:9:0,9,92	1/1:0,5:5:15:152,15,0	0/0:10,0:10:30:0,30,300	0/0:3,0:3:9:0,9,94	0/0:7,0:7:18:0,18,201	0/0:2,0:2:6:0,6,61	0/0:4,0:4:12:0,12,121	0/0:1,0:1:3:0,3,30	0/0:4,0:4:12:0,12,122	0/0:4,0:4:12:0,12,122	1/1:0,2:2:6:63,6,0	0/0:4,0:4:12:0,12,115	1/1:0,4:4:12:120,12,0	1/1:0,2:2:6:58,6,0	0/0:1,0:1:3:0,3,32	0/0:4,0:4:12:0,12,119	1/1:0,5:5:15:142,15,0	1/1:0,11:11:30:311,30,0	0/0:3,0:3:9:0,9,94	1/1:0,3:3:9:91,9,0	1/1:0,3:3:9:92,9,0	0/0:2,0:2:3:0,3,32	./.:.:.:.:.	0/0:1,0:1:3:0,3,31	0/0:2,0:2:3:0,3,45	./.:.:.:.:.	0/0:2,0:2:3:0,3,45	./.:.:.:.:.	0/0:18,0:18:54:0,54,611
chr0	188777064	.	G	T	1047.88	.	AC=13;AF=0.051;AN=256;BaseQRankSum=2.258;DP=877;Dels=0.00;FS=2.826;HaplotypeScore=0.1134;InbreedingCoeff=0.2898;MLEAC=10;MLEAF=0.039;MQ=59.78;MQ0=0;MQRankSum=-1.663;QD=21.83;ReadPosRankSum=-0.018	GT:AD:DP:GQ:PL	0/0:35,0:35:99:0,105,1104	0/0:19,0:19:57:0,57,594	0/0:19,0:19:57:0,57,605	0/0:37,0:37:99:0,111,1133	0/0:16,0:16:45:0,45,480	0/0:17,0:17:51:0,51,531	0/0:12,0:12:36:0,36,355	./.:.:.:.:.	1/1:0,4:4:12:132,12,0	0/0:14,0:14:42:0,42,436	0/1:4,1:5:17:17,0,106	0/0:23,0:23:63:0,63,682	0/0:19,0:19:54:0,54,576	./.:.:.:.:.	0/0:6,0:6:18:0,18,183	0/0:13,0:13:36:0,36,365	0/0:17,0:17:39:0,39,458	0/0:3,0:3:9:0,9,93	0/0:7,0:7:21:0,21,212	0/0:1,0:1:3:0,3,31	./.:.:.:.:.	0/0:12,0:12:27:0,27,308	0/0:13,0:13:36:0,36,378	0/0:15,0:15:45:0,45,460	./.:.:.:.:.	0/0:16,0:16:48:0,48,500	0/0:16,0:16:45:0,45,481	0/0:1,0:1:3:0,3,33	0/0:4,0:4:12:0,12,132	0/0:24,0:24:63:0,63,679	0/0:1,0:1:3:0,3,32	0/0:1,0:1:3:0,3,32	0/0:9,0:9:27:0,27,273	0/0:3,0:3:9:0,9,96	0/0:13,0:13:39:0,39,405	1/1:0,4:4:12:130,12,0	0/0:29,0:29:87:0,87,894	0/0:7,0:7:21:0,21,223	0/0:12,0:12:36:0,36,367	1/1:0,1:1:3:32,3,0	0/0:3,0:3:9:0,9,97	1/1:0,21:21:60:631,60,0	0/0:13,0:13:33:0,33,366	0/0:18,0:18:54:0,54,558	0/0:22,0:22:63:0,63,663	0/0:13,0:13:36:0,36,385	0/0:8,0:8:24:0,24,245	./.:.:.:.:.	0/0:2,0:2:6:0,6,60	0/0:4,0:4:12:0,12,115	0/0:2,0:2:6:0,6,60	0/0:2,0:2:6:0,6,61	0/0:3,0:3:9:0,9,91	0/0:3,0:3:9:0,9,93	0/0:6,0:6:18:0,18,185	0/0:1,0:1:3:0,3,31	0/0:2,0:2:6:0,6,61	0/0:4,0:4:12:0,12,124	0/0:5,0:5:15:0,15,156	0/0:4,0:4:12:0,12,120	0/0:7,0:7:18:0,18,182	0/0:6,0:6:18:0,18,182	0/0:4,0:5:12:0,12,124	0/0:2,0:2:6:0,6,62	./.:.:.:.:.	0/0:3,0:3:9:0,9,91	0/0:1,0:1:3:0,3,32	0/0:5,0:5:15:0,15,150	0/0:5,0:5:12:0,12,138	0/0:3,0:3:9:0,9,94	0/0:3,0:3:9:0,9,93	0/0:2,0:2:6:0,6,59	0/0:1,0:1:3:0,3,31	0/0:5,0:5:12:0,12,137	0/0:5,0:5:15:0,15,152	0/0:6,0:6:15:0,15,169	0/0:2,0:2:6:0,6,63	0/0:4,0:4:9:0,9,108	0/0:1,0:1:3:0,3,32	0/0:4,0:4:12:0,12,122	0/0:4,0:4:12:0,12,123	0/0:3,0:3:9:0,9,92	0/0:2,0:2:3:0,3,31	0/0:8,0:9:18:0,18,214	0/0:4,0:4:12:0,12,122	0/0:1,0:1:3:0,3,32	0/0:6,0:6:15:0,15,170	./.:.:.:.:.	0/0:4,0:4:12:0,12,124	0/0:2,0:2:6:0,6,51	0/0:1,0:1:3:0,3,30	0/0:6,0:6:18:0,18,190	0/0:2,0:2:6:0,6,65	./.:.:.:.:.	0/0:4,0:4:12:0,12,120	0/0:4,0:4:9:0,9,94	0/0:6,0:6:18:0,18,182	0/0:3,0:3:9:0,9,93	0/0:2,0:2:6:0,6,63	0/0:2,0:2:6:0,6,57	0/0:5,0:5:15:0,15,160	0/0:2,0:2:3:0,3,32	0/0:4,0:4:12:0,12,124	0/0:2,0:2:3:0,3,45	0/0:3,0:3:9:0,9,95	0/0:7,0:7:21:0,21,218	0/0:6,0:6:18:0,18,180	0/0:7,0:7:21:0,21,215	0/1:1,3:4:22:80,0,22	0/0:2,0:2:6:0,6,61	0/0:5,0:5:12:0,12,123	0/1:1,3:4:21:79,0,21	1/1:0,5:5:15:159,15,0	0/0:7,0:7:21:0,21,214	0/0:6,0:6:15:0,15,160	0/0:1,0:1:3:0,3,32	0/0:1,0:1:3:0,3,31	0/0:2,0:2:6:0,6,63	0/0:3,0:3:9:0,9,95	0/0:3,0:3:9:0,9,91	0/0:4,0:4:12:0,12,121	0/0:2,0:2:6:0,6,61	0/0:7,0:7:18:0,18,199	0/0:3,0:3:9:0,9,95	0/0:7,0:7:18:0,18,193	0/0:2,0:2:6:0,6,61	0/0:4,0:4:12:0,12,119	0/0:3,0:3:9:0,9,95	0/0:2,0:2:6:0,6,61	0/0:2,0:2:3:0,3,45	0/0:2,0:2:3:0,3,45	0/0:3,0:3:6:0,6,75	0/0:4,0:4:9:0,9,100	0/0:6,0:6:15:0,15,166	0/0:2,0:2:6:0,6,58	./.:.:.:.:.	0/0:25,0:25:75:0,75,828
chr0	188777583	.	G	A	6155.55	.	AC=73;AF=0.285;AN=256;BaseQRankSum=-3.729;DP=804;Dels=0.00;FS=10.138;HaplotypeScore=0.0421;InbreedingCoeff=0.6864;MLEAC=69;MLEAF=0.270;MQ=59.82;MQ0=0;MQRankSum=-1.256;QD=27.12;ReadPosRankSum=-0.688	GT:AD:DP:GQ:PL	0/0:46,0:46:99:0,138,1513	0/0:15,0:15:42:0,42,456	0/0:18,0:18:51:0,51,544	0/0:34,0:34:99:0,102,1053	0/0:16,0:16:48:0,48,491	0/0:8,0:8:24:0,24,242	1/1:0,8:8:24:244,24,0	0/0:4,0:4:12:0,12,134	./.:.:.:.:.	0/0:9,0:9:27:0,27,280	0/0:1,0:1:3:0,3,30	1/1:0,14:14:36:398,36,0	0/0:14,0:14:42:0,42,447	0/1:1,2:3:23:56,0,23	0/0:16,0:16:48:0,48,510	0/0:14,0:14:36:0,36,397	0/0:14,0:14:42:0,42,420	0/1:2,1:3:23:23,0,57	0/0:4,0:4:12:0,12,123	1/1:0,3:3:9:89,9,0	0/0:2,0:2:6:0,6,61	0/0:14,0:14:39:0,39,418	0/0:9,0:9:27:0,27,284	1/1:0,25:25:75:778,75,0	0/0:1,0:1:3:0,3,32	0/0:15,0:15:45:0,45,478	0/0:12,0:12:33:0,33,358	0/0:4,0:4:12:0,12,127	0/0:5,0:5:15:0,15,165	0/0:12,0:12:36:0,36,382	0/0:7,0:7:21:0,21,230	0/0:5,0:5:15:0,15,163	1/1:0,15:15:42:435,42,0	0/0:2,0:2:6:0,6,67	0/0:10,0:10:30:0,30,313	0/0:5,0:5:15:0,15,159	0/0:16,0:16:45:0,45,479	0/0:8,0:8:24:0,24,244	0/0:8,0:8:21:0,21,235	0/0:1,0:1:3:0,3,33	0/0:2,0:2:6:0,6,70	0/0:8,0:8:24:0,24,253	0/0:7,0:7:18:0,18,187	1/1:0,24:24:69:724,69,0	1/1:0,13:13:39:398,39,0	1/1:0,22:22:60:643,60,0	0/0:8,0:8:24:0,24,259	1/1:0,4:4:12:134,12,0	0/0:1,0:1:3:0,3,31	0/0:5,0:5:12:0,12,136	1/1:0,2:2:6:62,6,0	0/0:1,0:1:3:0,3,31	0/0:3,0:3:9:0,9,95	0/0:2,0:2:6:0,6,63	1/1:0,5:5:15:152,15,0	0/0:1,0:1:3:0,3,33	1/1:0,2:2:6:64,6,0	1/1:0,4:4:12:129,12,0	1/1:0,1:1:3:32,3,0	1/1:0,8:8:24:245,24,0	0/0:2,0:2:6:0,6,62	0/0:3,0:3:9:0,9,92	0/0:8,0:8:24:0,24,253	1/1:0,2:2:6:65,6,0	1/1:0,4:4:12:123,12,0	0/0:5,0:5:15:0,15,159	1/1:0,4:4:9:106,9,0	0/0:2,0:2:6:0,6,63	0/0:1,0:1:3:0,3,31	0/0:3,0:3:9:0,9,93	./.:.:.:.:.	./.:.:.:.:.	1/1:0,3:3:9:91,9,0	1/1:0,3:3:6:76,6,0	1/1:0,3:3:9:92,9,0	1/1:0,2:2:6:62,6,0	0/0:1,0:1:3:0,3,35	0/1:1,3:4:20:84,0,20	1/1:0,3:3:9:92,9,0	0/0:4,0:4:12:0,12,128	0/0:2,0:2:6:0,6,62	0/0:2,0:2:6:0,6,66	0/0:6,0:6:18:0,18,196	0/0:2,0:2:6:0,6,65	0/0:2,0:2:6:0,6,63	0/0:3,0:3:9:0,9,95	0/0:2,0:2:6:0,6,64	0/0:2,0:2:6:0,6,67	0/0:1,0:1:3:0,3,32	0/0:4,0:4:12:0,12,132	0/0:3,0:3:9:0,9,97	1/1:0,1:1:3:32,3,0	0/0:3,0:3:9:0,9,95	0/0:2,0:2:6:0,6,61	./.:.:.:.:.	0/0:5,0:5:15:0,15,151	0/0:5,0:5:15:0,15,144	1/1:0,5:5:15:153,15,0	1/1:0,1:1:3:32,3,0	./.:.:.:.:.	1/1:0,8:8:24:243,24,0	0/0:5,0:5:15:0,15,158	0/0:3,0:3:9:0,9,95	0/0:1,0:1:3:0,3,31	0/0:1,0:1:3:0,3,32	0/0:3,0:3:9:0,9,97	0/0:2,0:2:6:0,6,67	0/0:6,0:6:18:0,18,184	./.:.:.:.:.	1/1:0,1:1:3:29,3,0	0/0:5,0:5:15:0,15,157	./.:.:.:.:.	0/0:7,0:7:18:0,18,200	0/0:6,0:6:18:0,18,182	0/0:4,0:4:12:0,12,126	0/0:4,0:4:12:0,12,126	0/0:3,0:3:9:0,9,91	0/0:4,0:4:12:0,12,111	1/1:0,2:2:6:61,6,0	0/0:5,0:5:15:0,15,153	1/1:0,7:7:21:217,21,0	1/1:0,8:8:24:246,24,0	0/0:5,0:5:15:0,15,157	0/0:1,0:1:3:0,3,32	1/1:0,4:4:12:119,12,0	1/1:0,2:2:6:63,6,0	0/0:2,0:2:6:0,6,61	1/1:0,1:1:3:32,3,0	1/1:0,3:3:9:83,9,0	0/0:5,0:5:15:0,15,161	0/0:4,0:4:6:0,6,89	0/0:1,0:1:3:0,3,32	./.:.:.:.:.	0/0:4,0:4:6:0,6,89	0/0:2,0:2:3:0,3,45	./.:.:.:.:.	0/0:34,0:34:99:0,102,1171
chr0	188778314	.	C	T	3757.82	.	AC=28;AF=0.109;AN=258;BaseQRankSum=0.509;DP=909;Dels=0.00;FS=1.976;HaplotypeScore=0.1815;InbreedingCoeff=0.5981;MLEAC=22;MLEAF=0.085;MQ=59.83;MQ0=0;MQRankSum=-0.233;QD=29.13;ReadPosRankSum=-0.759	GT:AD:DP:GQ:PL	1/1:0,55:55:99:1813,165,0	0/0:21,0:21:57:0,57,631	0/0:16,0:16:48:0,48,501	0/0:32,0:32:96:0,96,995	0/0:13,0:13:36:0,36,386	0/0:14,0:14:39:0,39,419	0/0:9,0:9:27:0,27,282	0/0:2,0:2:6:0,6,65	0/0:1,0:1:3:0,3,32	1/1:0,12:12:36:385,36,0	./.:.:.:.:.	0/0:19,0:19:57:0,57,582	1/1:0,16:16:48:503,48,0	0/0:2,0:2:6:0,6,61	0/0:23,0:23:69:0,69,719	0/0:17,0:17:48:0,48,512	0/0:17,0:17:45:0,45,499	0/0:2,0:2:6:0,6,58	0/0:5,0:5:12:0,12,139	0/0:9,0:9:27:0,27,270	0/0:1,0:1:3:0,3,32	0/0:19,0:19:42:0,42,504	0/0:14,0:14:39:0,39,431	0/0:14,0:14:42:0,42,439	0/0:1,0:1:3:0,3,32	0/0:18,0:18:51:0,51,548	0/0:13,0:13:39:0,39,391	0/0:2,0:2:6:0,6,65	./.:.:.:.:.	0/0:19,0:19:57:0,57,594	0/0:4,0:4:12:0,12,124	0/0:3,0:3:9:0,9,94	0/0:15,0:15:39:0,39,431	./.:.:.:.:.	1/1:0,12:12:36:377,36,0	0/0:3,0:4:9:0,9,83	0/0:13,0:14:39:0,39,427	1/1:0,7:7:21:218,21,0	0/0:9,0:9:27:0,27,272	0/0:1,0:1:3:0,3,32	0/0:3,0:4:9:0,9,98	0/0:15,0:15:36:0,36,418	0/0:11,0:11:33:0,33,347	0/0:18,0:19:51:0,51,556	0/0:19,0:19:51:0,51,561	0/0:24,0:24:66:0,66,726	0/0:15,0:15:36:0,36,405	0/0:1,0:1:3:0,3,32	0/0:2,0:2:6:0,6,62	0/0:2,0:2:6:0,6,62	0/0:2,0:2:6:0,6,59	0/0:3,0:3:9:0,9,99	1/1:0,5:5:15:158,15,0	0/0:6,0:6:15:0,15,171	0/0:4,0:4:12:0,12,129	0/0:5,0:5:15:0,15,154	0/0:1,0:1:3:0,3,30	0/0:5,0:5:15:0,15,161	0/0:3,0:3:6:0,6,73	0/0:4,0:4:12:0,12,124	0/0:2,0:2:6:0,6,59	1/1:0,1:1:3:32,3,0	0/0:5,0:5:15:0,15,156	0/0:9,0:9:27:0,27,280	0/0:1,0:1:3:0,3,32	0/0:8,0:8:24:0,24,260	0/0:5,0:5:15:0,15,150	0/0:5,0:5:15:0,15,161	0/0:4,0:4:12:0,12,118	0/0:2,0:2:6:0,6,67	0/0:1,0:1:3:0,3,31	0/0:2,0:2:6:0,6,57	0/0:4,0:4:12:0,12,131	0/0:7,0:7:21:0,21,215	0/0:4,0:4:9:0,9,113	0/0:1,0:1:3:0,3,32	0/0:5,0:5:15:0,15,159	0/0:2,0:2:6:0,6,64	0/0:1,0:1:3:0,3,30	0/0:2,0:2:6:0,6,63	0/0:1,0:1:3:0,3,32	1/1:0,3:3:9:89,9,0	0/0:4,0:4:12:0,12,124	0/0:1,0:1:3:0,3,32	0/0:4,0:4:12:0,12,123	0/0:2,0:2:6:0,6,63	0/0:3,0:3:9:0,9,95	0/0:5,0:5:15:0,15,158	0/0:5,0:5:15:0,15,164	0/0:2,0:2:6:0,6,63	./.:.:.:.:.	0/0:9,0:9:27:0,27,282	1/1:0,1:1:3:32,3,0	0/0:3,0:3:9:0,9,98	1/1:0,3:3:9:95,9,0	1/1:0,2:2:6:63,6,0	0/0:3,0:3:9:0,9,90	./.:.:.:.:.	0/0:5,0:5:15:0,15,156	0/0:4,0:4:12:0,12,120	0/0:4,0:4:12:0,12,130	1/1:0,3:3:9:96,9,0	1/1:0,3:3:9:94,9,0	0/0:4,0:4:12:0,12,124	0/0:2,0:2:6:0,6,64	0/0:9,0:9:24:0,24,260	0/0:4,0:4:12:0,12,130	1/1:0,6:6:18:186,18,0	0/0:1,0:1:3:0,3,32	0/0:1,0:1:3:0,3,31	0/0:2,0:2:6:0,6,59	0/0:1,0:1:3:0,3,32	0/0:9,0:9:21:0,21,245	0/0:6,0:6:18:0,18,181	0/0:4,0:4:12:0,12,128	0/0:5,0:5:15:0,15,162	0/0:2,0:2:6:0,6,57	0/0:9,0:9:24:0,24,251	0/0:5,0:5:15:0,15,166	0/0:6,0:6:18:0,18,194	0/0:2,0:2:6:0,6,59	0/0:3,0:3:9:0,9,93	0/0:5,0:5:15:0,15,155	0/0:7,0:7:18:0,18,200	0/0:7,0:7:21:0,21,210	0/0:3,0:3:9:0,9,91	0/0:8,0:8:21:0,21,226	0/0:4,0:4:12:0,12,125	0/0:4,0:4:9:0,9,108	./.:.:.:.:.	./.:.:.:.:.	0/0:4,0:4:12:0,12,124	0/0:10,0:10:18:0,18,227	0/0:6,0:6:9:0,9,134	./.:.:.:.:.	0/0:3,0:3:6:0,6,76	0/0:21,0:21:63:0,63,688
chr0	188779480	.	C	T	7122.82	.	AC=74;AF=0.280;AN=264;BaseQRankSum=4.052;DP=995;Dels=0.00;FS=1.152;HaplotypeScore=0.1501;InbreedingCoeff=0.7385;MLEAC=69;MLEAF=0.261;MQ=59.75;MQ0=0;MQRankSum=-0.715;QD=28.72;ReadPosRankSum=-1.323	GT:AD:DP:GQ:PL	0/0:52,0:52:99:0,156,1621	0/0:23,0:23:69:0,69,737	0/0:26,0:26:75:0,75,802	0/0:41,0:41:99:0,123,1238	0/0:19,0:19:57:0,57,588	0/0:18,0:18:45:0,45,504	1/1:0,22:22:63:675,63,0	0/0:3,0:3:9:0,9,94	1/1:0,1:1:3:34,3,0	0/0:11,0:11:27:0,27,284	0/0:2,0:2:6:0,6,62	1/1:0,12:12:36:387,36,0	0/0:19,0:19:51:0,51,566	1/1:0,1:1:3:32,3,0	0/0:20,0:20:57:0,57,601	0/0:7,0:7:21:0,21,227	0/0:19,0:19:57:0,57,597	0/0:7,0:7:21:0,21,209	0/0:5,0:5:15:0,15,151	1/1:0,2:2:6:62,6,0	0/0:7,0:7:21:0,21,224	0/0:17,0:17:45:0,45,483	0/0:13,0:13:39:0,39,399	1/1:0,14:14:42:453,42,0	0/0:4,0:4:12:0,12,125	0/0:14,0:14:42:0,42,430	0/0:20,0:20:60:0,60,608	0/0:4,0:4:12:0,12,126	0/1:1,1:2:26:26,0,27	0/0:23,0:23:69:0,69,718	0/0:5,0:5:15:0,15,157	0/0:4,0:4:12:0,12,122	1/1:0,18:18:51:546,51,0	0/0:1,0:1:3:0,3,32	0/0:27,0:27:81:0,81,843	0/0:4,0:4:12:0,12,130	0/0:36,0:36:99:0,108,1103	0/0:9,0:9:27:0,27,285	0/0:8,0:8:24:0,24,243	0/0:2,0:2:6:0,6,66	0/0:6,0:6:18:0,18,184	0/0:5,0:5:15:0,15,157	0/0:13,0:13:39:0,39,406	1/1:0,15:15:45:473,45,0	1/1:0,21:21:63:658,63,0	1/1:0,33:33:99:1041,99,0	0/0:9,0:9:27:0,27,279	0/1:1,5:6:14:142,0,14	0/0:4,0:4:9:0,9,106	0/0:6,0:6:18:0,18,185	1/1:0,1:1:3:32,3,0	0/0:2,0:2:6:0,6,60	0/0:5,0:5:15:0,15,157	0/0:2,0:2:6:0,6,67	1/1:0,8:8:24:258,24,0	0/0:5,0:5:15:0,15,154	1/1:0,4:4:12:130,12,0	1/1:0,4:4:12:129,12,0	./.:.:.:.:.	1/1:0,6:6:18:184,18,0	0/0:1,0:1:3:0,3,33	0/0:4,0:4:12:0,12,130	0/0:4,0:4:12:0,12,122	1/1:0,5:5:15:160,15,0	1/1:0,2:2:6:63,6,0	0/0:4,0:4:12:0,12,120	1/1:0,5:5:15:158,15,0	0/0:4,0:4:12:0,12,123	0/0:4,0:4:12:0,12,121	0/0:4,0:4:12:0,12,126	0/0:1,0:1:3:0,3,32	0/0:2,0:2:6:0,6,63	1/1:0,6:6:18:186,18,0	1/1:0,4:4:12:122,12,0	1/1:0,8:8:24:264,24,0	1/1:0,4:4:12:130,12,0	0/0:7,0:7:21:0,21,212	1/1:0,1:1:3:31,3,0	./.:.:.:.:.	0/0:5,0:5:15:0,15,159	0/0:2,0:2:6:0,6,60	./.:.:.:.:.	0/0:4,0:4:12:0,12,122	0/0:3,0:3:9:0,9,96	0/0:5,0:5:15:0,15,162	0/0:5,0:5:15:0,15,152	0/0:4,0:4:12:0,12,123	1/1:0,3:3:9:93,9,0	0/0:3,0:3:9:0,9,93	0/0:7,0:7:21:0,21,217	0/0:3,0:3:9:0,9,90	1/1:0,3:3:9:93,9,0	0/0:5,0:5:15:0,15,162	0/0:6,0:6:15:0,15,168	0/0:2,0:2:6:0,6,65	0/0:5,0:5:15:0,15,154	0/0:3,0:3:9:0,9,95	1/1:0,2:2:6:67,6,0	1/1:0,1:1:3:31,3,0	0/0:2,0:2:6:0,6,59	1/1:0,7:7:21:221,21,0	0/0:1,0:1:3:0,3,31	0/0:6,0:6:18:0,18,178	0/0:4,0:4:12:0,12,126	0/0:1,0:1:3:0,3,31	0/0:4,0:4:12:0,12,126	0/0:2,0:2:6:0,6,65	0/0:7,0:7:21:0,21,222	0/0:4,0:4:12:0,12,121	1/1:0,7:7:18:204,18,0	0/0:4,0:4:12:0,12,115	0/0:4,0:4:12:0,12,127	0/0:8,0:8:24:0,24,244	0/0:4,0:4:12:0,12,126	0/0:7,0:7:21:0,21,221	0/0:3,0:3:9:0,9,95	0/0:1,0:1:3:0,3,34	0/0:1,0:1:3:0,3,29	1/1:0,1:1:3:33,3,0	0/0:5,0:5:15:0,15,156	1/1:0,1:1:3:32,3,0	1/1:0,3:3:9:95,9,0	0/0:4,0:4:12:0,12,124	0/0:1,0:1:3:0,3,32	1/1:0,5:5:15:162,15,0	1/1:0,7:7:18:200,18,0	0/0:4,0:4:12:0,12,122	1/1:0,2:2:6:61,6,0	1/1:0,1:1:3:31,3,0	0/0:1,0:1:3:0,3,25	0/0:4,0:4:6:0,6,75	./.:.:.:.:.	0/0:4,0:4:6:0,6,89	0/0:1,0:1:3:0,3,32	./.:.:.:.:.	0/0:4,0:4:6:0,6,89	0/0:32,0:32:96:0,96,1047
chr0	188779593	.	A	T	5938.86	.	AC=62;AF=0.246;AN=252;BaseQRankSum=-5.951;DP=928;Dels=0.00;FS=0.588;HaplotypeScore=0.1568;InbreedingCoeff=0.6983;MLEAC=62;MLEAF=0.246;MQ=59.77;MQ0=0;MQRankSum=0.060;QD=26.51;ReadPosRankSum=2.543	GT:AD:DP:GQ:PL	0/0:47,0:47:99:0,141,1527	0/0:22,0:22:66:0,66,708	0/0:13,0:13:39:0,39,408	0/0:39,0:39:99:0,114,1211	0/0:28,0:28:84:0,84,857	0/0:18,0:18:45:0,45,490	1/1:0,9:9:27:268,27,0	0/0:3,0:3:9:0,9,95	0/0:2,0:2:6:0,6,63	0/0:21,0:21:57:0,57,614	0/0:4,0:4:12:0,12,130	1/1:0,13:13:39:386,39,0	0/0:11,0:11:33:0,33,340	1/1:0,2:2:6:61,6,0	0/0:16,0:16:48:0,48,505	0/0:16,0:16:45:0,45,481	0/0:17,0:17:51:0,51,522	0/0:2,0:2:6:0,6,63	0/0:6,0:6:15:0,15,166	1/1:0,8:8:21:220,21,0	0/0:1,0:1:3:0,3,32	0/0:17,0:17:45:0,45,485	0/0:9,0:9:27:0,27,289	1/1:0,19:19:54:554,54,0	0/0:2,0:2:6:0,6,61	0/0:16,0:16:48:0,48,489	0/0:22,0:22:66:0,66,663	0/0:7,0:7:21:0,21,215	0/0:2,0:2:6:0,6,63	0/0:19,0:19:54:0,54,578	0/0:5,0:5:15:0,15,166	0/0:6,0:6:18:0,18,194	1/1:0,10:10:30:303,30,0	0/0:4,0:4:12:0,12,128	0/0:22,0:22:66:0,66,689	0/0:1,0:1:3:0,3,33	0/0:27,0:27:81:0,81,826	0/0:8,0:8:24:0,24,250	0/0:9,0:9:27:0,27,279	0/0:4,0:4:12:0,12,130	0/0:2,0:2:6:0,6,62	0/0:13,0:13:39:0,39,408	0/0:9,0:9:24:0,24,267	1/1:0,23:23:69:695,69,0	1/1:0,16:16:45:472,45,0	1/1:0,24:24:72:722,72,0	0/0:8,0:8:24:0,24,258	0/1:1,1:2:26:26,0,28	0/0:1,0:1:3:0,3,31	./.:.:.:.:.	./.:.:.:.:.	0/0:2,0:2:6:0,6,61	0/0:2,0:2:6:0,6,65	0/0:3,0:3:9:0,9,92	1/1:0,3:3:9:92,9,0	0/0:1,0:1:3:0,3,33	1/1:0,4:4:12:123,12,0	1/1:0,2:2:6:59,6,0	1/1:0,5:5:12:118,12,0	1/1:0,5:5:15:148,15,0	0/0:5,0:5:15:0,15,157	0/0:3,0:3:9:0,9,93	0/0:8,0:8:24:0,24,249	1/1:0,4:4:12:120,12,0	1/1:0,6:6:18:181,18,0	./.:.:.:.:.	1/1:0,6:6:15:162,15,0	0/0:2,0:2:6:0,6,62	0/0:1,0:1:3:0,3,31	0/0:2,0:2:6:0,6,62	0/0:1,0:1:3:0,3,31	0/0:3,0:3:9:0,9,97	./.:.:.:.:.	1/1:0,4:4:12:118,12,0	1/1:0,8:8:24:239,24,0	1/1:0,2:2:6:65,6,0	0/0:4,0:4:12:0,12,129	0/1:1,1:2:23:23,0,26	./.:.:.:.:.	0/0:3,0:3:6:0,6,76	0/0:4,0:4:12:0,12,125	./.:.:.:.:.	0/0:8,0:8:24:0,24,249	0/0:4,0:4:12:0,12,126	0/0:5,0:5:15:0,15,153	0/0:2,0:2:6:0,6,61	0/0:3,0:3:9:0,9,96	0/1:1,4:5:17:112,0,17	0/0:2,0:2:6:0,6,60	0/0:5,0:5:15:0,15,161	0/0:1,0:1:3:0,3,31	1/1:0,3:3:9:89,9,0	0/0:4,0:4:12:0,12,126	0/0:1,0:1:3:0,3,32	0/0:2,0:2:6:0,6,62	0/0:1,0:1:3:0,3,33	0/0:5,0:5:15:0,15,160	1/1:0,5:5:15:148,15,0	./.:.:.:.:.	0/0:3,0:3:9:0,9,92	0/1:1,4:5:14:113,0,14	0/0:1,0:1:3:0,3,30	0/0:2,0:2:6:0,6,65	0/0:4,0:4:12:0,12,123	0/0:3,0:3:6:0,6,76	0/0:4,0:4:9:0,9,97	0/0:3,0:3:9:0,9,95	0/0:6,0:6:15:0,15,168	0/0:6,0:6:18:0,18,188	1/1:0,3:3:9:89,9,0	0/0:4,0:4:12:0,12,121	0/0:6,0:6:18:0,18,191	0/0:4,0:4:12:0,12,121	0/0:3,0:3:6:0,6,61	0/0:5,0:5:15:0,15,150	0/0:5,0:5:15:0,15,158	0/0:1,0:1:3:0,3,32	0/0:2,0:2:6:0,6,62	1/1:0,4:4:12:120,12,0	0/0:9,0:9:21:0,21,251	1/1:0,2:2:6:59,6,0	1/1:0,3:3:9:86,9,0	0/0:4,0:4:12:0,12,124	0/0:6,0:6:18:0,18,190	1/1:0,7:7:21:207,21,0	1/1:0,4:4:12:117,12,0	0/0:4,0:4:9:0,9,108	1/1:0,6:6:18:181,18,0	./.:.:.:.:.	./.:.:.:.:.	0/0:6,0:6:12:0,12,151	./.:.:.:.:.	./.:.:.:.:.	0/0:2,0:2:6:0,6,65	0/0:4,0:4:9:0,9,106	0/0:8,0:8:12:0,12,179	0/0:33,0:33:99:0,99,1111
chr0	188794011	.	A	G	893.81	.	AC=15;AF=0.057;AN=264;BaseQRankSum=-1.732;DP=957;Dels=0.00;FS=3.960;HaplotypeScore=0.1021;InbreedingCoeff=0.4067;MLEAC=11;MLEAF=0.042;MQ=54.58;MQ0=2;MQRankSum=-0.068;QD=18.24;ReadPosRankSum=0.437	GT:AD:DP:GQ:PL	0/0:54,0:54:99:0,162,1704	0/0:20,0:20:57:0,57,594	0/0:8,0:8:24:0,24,246	0/0:41,0:41:99:0,123,1235	0/0:8,0:8:24:0,24,246	0/0:21,0:21:63:0,63,623	0/0:23,0:24:66:0,66,683	0/0:3,0:3:9:0,9,95	0/0:2,0:2:6:0,6,63	0/0:11,0:11:33:0,33,333	0/0:2,0:2:6:0,6,63	0/0:11,0:11:30:0,30,323	0/0:20,0:20:57:0,57,592	./.:.:.:.:.	0/0:11,0:11:30:0,30,307	0/0:15,0:15:45:0,45,452	0/0:16,0:17:45:0,45,479	0/0:3,0:3:9:0,9,95	0/0:6,0:6:15:0,15,167	0/0:13,0:13:39:0,39,391	0/0:1,0:1:3:0,3,31	0/1:11,11:22:99:281,0,270	0/0:17,0:17:51:0,51,504	0/0:22,0:22:66:0,66,677	0/0:4,0:4:12:0,12,130	0/0:19,1:21:54:0,54,576	0/0:11,0:11:33:0,33,336	0/0:1,0:1:3:0,3,32	0/0:2,0:2:6:0,6,63	0/0:18,0:18:42:0,42,474	0/0:9,0:9:27:0,27,275	0/0:2,0:2:6:0,6,71	0/0:15,0:15:45:0,45,457	0/0:6,0:6:18:0,18,188	0/0:16,0:16:48:0,48,484	./.:.:.:.:.	0/0:20,0:20:54:0,54,582	0/0:11,0:11:33:0,33,330	0/0:12,0:12:36:0,36,372	0/0:3,0:3:9:0,9,93	0/0:5,0:5:15:0,15,158	0/0:19,0:19:54:0,54,560	0/0:9,0:9:27:0,27,275	0/0:23,0:23:69:0,69,695	0/0:15,0:15:45:0,45,460	0/0:26,0:26:72:0,72,768	0/0:5,0:5:15:0,15,143	0/0:2,0:2:6:0,6,53	0/0:3,0:3:9:0,9,91	0/0:6,0:6:18:0,18,184	./.:.:.:.:.	0/0:2,0:2:6:0,6,62	0/0:6,0:6:18:0,18,184	./.:.:.:.:.	0/0:6,0:6:18:0,18,184	0/0:1,0:1:3:0,3,31	1/1:0,3:3:9:91,9,0	1/1:0,6:6:18:189,18,0	0/0:2,0:2:6:0,6,62	1/1:0,3:3:9:97,9,0	0/0:1,0:1:3:0,3,31	0/0:2,0:2:6:0,6,62	0/0:5,0:5:15:0,15,158	0/0:6,0:6:18:0,18,184	0/0:8,0:8:24:0,24,250	0/0:5,0:5:15:0,15,149	0/0:5,0:5:15:0,15,158	0/0:7,0:7:21:0,21,217	0/0:3,0:4:9:0,9,91	0/0:2,0:2:6:0,6,61	0/0:3,0:3:9:0,9,90	0/0:8,0:8:24:0,24,248	0/0:1,0:1:3:0,3,31	0/0:5,0:5:15:0,15,153	0/0:4,0:4:12:0,12,126	0/0:4,0:4:12:0,12,120	0/0:2,0:2:3:0,3,32	0/0:7,0:7:21:0,21,217	0/0:3,0:3:9:0,9,92	0/0:7,0:7:21:0,21,214	0/0:1,0:1:3:0,3,32	0/0:2,0:2:6:0,6,63	0/0:5,0:5:15:0,15,159	0/0:5,0:5:15:0,15,156	0/0:1,0:1:3:0,3,30	0/0:4,0:4:12:0,12,116	0/0:8,0:8:12:0,12,136	0/0:3,0:3:9:0,9,86	0/0:2,0:2:6:0,6,61	0/0:3,0:3:9:0,9,97	0/0:2,0:2:6:0,6,66	0/0:4,0:4:9:0,9,108	0/0:2,0:2:6:0,6,61	0/0:3,0:3:9:0,9,92	0/0:3,0:3:9:0,9,94	0/0:3,0:3:9:0,9,95	0/0:4,0:4:12:0,12,117	0/0:3,0:3:9:0,9,85	0/0:1,0:1:3:0,3,32	0/0:5,0:5:15:0,15,153	0/0:4,0:4:12:0,12,125	0/0:1,0:1:3:0,3,32	0/0:1,0:1:3:0,3,31	0/0:3,0:3:9:0,9,92	0/0:4,0:4:12:0,12,122	0/0:7,0:7:21:0,21,216	0/0:3,0:3:9:0,9,95	0/0:3,0:3:9:0,9,90	0/0:1,0:1:3:0,3,31	0/0:6,0:6:18:0,18,181	0/0:5,0:5:15:0,15,155	0/0:1,0:1:3:0,3,31	0/0:8,0:8:24:0,24,239	0/0:2,0:2:6:0,6,61	0/0:2,0:2:6:0,6,61	0/0:2,0:2:6:0,6,61	0/0:2,0:2:6:0,6,62	0/0:1,0:1:3:0,3,31	1/1:0,1:1:3:31,3,0	0/0:2,0:2:6:0,6,65	0/0:2,0:3:6:0,6,63	1/1:0,3:3:9:95,9,0	0/0:6,0:6:15:0,15,172	0/0:8,0:8:18:0,18,213	0/0:5,0:5:15:0,15,146	0/0:4,0:4:12:0,12,120	1/1:0,6:6:15:161,15,0	0/0:2,0:2:6:0,6,62	1/1:0,5:5:15:156,15,0	0/0:5,0:5:9:0,9,107	./.:.:.:.:.	0/0:6,0:6:15:0,15,168	0/0:5,0:5:9:0,9,108	0/0:3,0:3:6:0,6,72	0/0:4,0:4:6:0,6,89	0/0:4,0:4:6:0,6,76	0/0:30,0:30:87:0,87,947
chr0	188802491	.	T	C	1514.65	.	AC=24;AF=0.092;AN=262;BaseQRankSum=4.457;DP=1142;Dels=0.00;FS=2.003;HaplotypeScore=0.0480;InbreedingCoeff=0.5339;MLEAC=19;MLEAF=0.073;MQ=56.97;MQ0=6;MQRankSum=-0.273;QD=24.43;ReadPosRankSum=-0.359	GT:AD:DP:GQ:PL	0/0:63,0:63:99:0,189,2039	0/0:34,0:34:87:0,87,966	0/0:22,0:22:66:0,66,678	0/0:42,0:42:99:0,126,1285	0/0:21,0:21:60:0,60,630	0/0:21,0:21:63:0,63,627	0/0:20,0:20:57:0,57,597	0/0:1,0:1:3:0,3,31	0/0:3,0:3:9:0,9,97	0/0:20,0:20:60:0,60,612	0/0:3,0:3:9:0,9,95	0/0:19,0:19:45:0,45,520	1/1:0,18:18:51:569,51,0	0/0:1,0:1:3:0,3,32	0/0:24,0:24:72:0,72,745	0/0:28,0:28:81:0,81,840	0/0:31,1:32:93:0,93,948	0/0:3,0:3:9:0,9,97	0/0:5,0:5:15:0,15,149	0/0:6,0:6:15:0,15,159	0/0:1,0:1:3:0,3,34	0/0:16,0:16:48:0,48,489	0/0:22,0:22:66:0,66,680	0/0:25,0:25:75:0,75,773	0/0:2,0:2:6:0,6,60	0/0:18,0:18:48:0,48,515	0/0:11,0:11:33:0,33,342	0/0:7,0:7:21:0,21,216	./.:.:.:.:.	0/0:27,0:27:81:0,81,839	0/0:2,0:2:6:0,6,65	0/0:1,0:1:3:0,3,33	0/0:21,0:21:60:0,60,615	0/1:2,1:3:25:25,0,51	0/0:15,0:15:39:0,39,437	0/0:3,0:3:9:0,9,90	0/0:14,0:14:39:0,39,410	0/0:16,0:16:39:0,39,446	0/0:18,0:18:54:0,54,573	0/0:4,0:4:12:0,12,126	0/0:3,0:3:9:0,9,98	0/0:15,0:15:45:0,45,459	0/0:14,0:14:42:0,42,427	0/0:24,0:24:69:0,69,721	0/0:29,0:29:81:0,81,850	0/0:18,0:18:54:0,54,559	0/0:8,0:8:24:0,24,252	0/0:1,0:1:3:0,3,32	0/0:3,0:3:9:0,9,94	0/0:6,0:6:18:0,18,184	0/0:5,0:5:15:0,15,150	0/0:7,0:7:21:0,21,214	0/0:7,0:7:21:0,21,221	0/0:7,0:7:21:0,21,224	0/0:8,0:8:21:0,21,239	1/1:0,1:1:3:33,3,0	0/0:13,0:13:39:0,39,398	0/0:9,0:9:27:0,27,277	0/0:4,0:4:12:0,12,126	0/0:5,0:5:15:0,15,155	1/1:0,7:7:21:226,21,0	1/1:0,3:3:9:98,9,0	0/0:8,0:8:24:0,24,245	0/0:6,0:6:18:0,18,185	0/0:8,0:8:24:0,24,254	0/0:8,0:8:24:0,24,240	0/0:8,0:8:24:0,24,253	0/0:7,0:7:21:0,21,214	0/0:3,0:3:9:0,9,94	./.:.:.:.:.	0/0:2,0:2:6:0,6,61	0/0:3,0:3:9:0,9,95	0/0:3,0:3:9:0,9,94	0/0:2,0:2:6:0,6,59	0/0:6,0:6:18:0,18,189	0/0:6,0:6:18:0,18,186	0/0:3,0:3:9:0,9,92	0/0:4,0:4:12:0,12,121	0/0:1,1:2:3:0,3,32	0/0:2,0:2:6:0,6,65	0/0:3,0:3:9:0,9,94	./.:.:.:.:.	0/0:2,0:2:6:0,6,63	0/0:3,0:3:9:0,9,95	0/0:7,0:7:21:0,21,214	0/0:2,0:2:6:0,6,67	0/0:1,0:1:3:0,3,32	./.:.:.:.:.	0/0:3,0:3:9:0,9,97	0/0:1,0:1:3:0,3,32	0/0:1,0:1:3:0,3,31	0/0:2,0:2:3:0,3,31	1/1:0,5:5:15:156,15,0	1/1:0,2:2:6:63,6,0	1/1:0,3:3:9:97,9,0	./.:.:.:.:.	1/1:0,5:5:15:162,15,0	0/0:5,0:5:12:0,12,128	0/1:3,2:5:47:47,0,79	0/0:2,0:2:6:0,6,62	1/1:0,7:7:21:231,21,0	1/1:0,1:1:3:32,3,0	1/1:0,2:2:6:64,6,0	0/0:3,0:3:9:0,9,97	0/0:4,0:4:12:0,12,126	0/0:4,0:4:12:0,12,124	0/0:2,0:2:6:0,6,61	0/0:3,0:3:9:0,9,94	0/0:3,0:3:9:0,9,92	0/0:8,0:8:24:0,24,245	0/0:10,0:10:27:0,27,292	0/0:3,0:3:9:0,9,92	0/0:16,0:16:48:0,48,494	0/0:5,0:5:15:0,15,154	0/0:7,0:7:18:0,18,191	0/0:3,0:3:9:0,9,94	0/0:6,0:6:18:0,18,184	0/0:7,0:7:21:0,21,214	0/0:4,0:4:9:0,9,109	0/0:5,0:5:12:0,12,140	0/0:14,0:14:42:0,42,438	0/0:5,0:5:15:0,15,160	0/0:4,0:4:12:0,12,118	0/0:2,0:2:6:0,6,65	0/0:5,0:5:15:0,15,153	0/0:5,0:5:15:0,15,157	0/0:5,0:5:15:0,15,150	0/0:3,0:3:9:0,9,95	0/0:3,0:3:9:0,9,95	0/0:5,0:5:9:0,9,121	0/0:4,0:4:6:0,6,89	0/0:2,0:3:3:0,3,45	./.:.:.:.:.	0/0:2,0:2:6:0,6,64	0/0:2,0:2:3:0,3,45	0/0:4,0:4:9:0,9,107	0/0:31,0:31:90:0,90,1018
chr0	188807757	.	G	T	992.29	.	AC=14;AF=0.054;AN=258;BaseQRankSum=-2.624;DP=977;Dels=0.00;FS=7.030;HaplotypeScore=0.0968;InbreedingCoeff=0.3789;MLEAC=11;MLEAF=0.043;MQ=58.09;MQ0=3;MQRankSum=1.051;QD=19.46;ReadPosRankSum=1.580	GT:AD:DP:GQ:PL	0/0:63,0:63:99:0,189,2026	0/0:21,0:21:60:0,60,633	0/0:18,0:18:54:0,54,568	0/0:29,0:29:87:0,87,908	0/0:10,0:10:27:0,27,296	0/0:14,0:14:39:0,39,420	0/0:26,0:26:75:0,75,796	0/0:5,0:5:15:0,15,158	0/0:1,0:1:3:0,3,32	0/0:16,0:16:48:0,48,489	0/0:7,0:7:21:0,21,220	0/0:16,0:16:45:0,45,489	0/0:10,0:10:30:0,30,329	0/0:3,0:3:9:0,9,95	0/0:14,0:14:42:0,42,424	0/0:18,0:18:54:0,54,571	0/0:16,0:16:48:0,48,504	0/0:2,0:2:6:0,6,67	0/0:7,0:7:21:0,21,225	0/0:14,0:14:36:0,36,392	0/0:3,0:3:9:0,9,89	0/1:8,11:19:99:283,0,169	0/0:15,0:15:42:0,42,442	0/0:12,0:12:36:0,36,380	0/0:3,0:3:9:0,9,96	0/0:20,0:20:60:0,60,630	0/0:16,0:16:48:0,48,509	0/0:5,0:5:15:0,15,164	0/0:1,0:1:3:0,3,34	0/0:18,0:18:51:0,51,543	0/0:1,0:1:3:0,3,23	0/0:3,0:3:9:0,9,90	0/0:25,0:25:75:0,75,782	0/0:3,0:3:9:0,9,92	0/0:8,0:8:24:0,24,255	0/0:6,0:6:18:0,18,197	0/0:26,0:26:78:0,78,784	0/0:12,0:12:36:0,36,371	0/0:10,0:10:30:0,30,296	0/0:3,0:3:9:0,9,95	./.:.:.:.:.	0/0:12,0:12:36:0,36,380	0/0:12,0:12:36:0,36,373	0/0:9,0:9:27:0,27,272	0/0:19,0:19:51:0,51,563	0/0:26,0:26:48:0,48,538	0/0:6,0:6:18:0,18,189	0/0:5,0:5:15:0,15,163	0/0:1,0:1:3:0,3,34	0/0:6,0:6:18:0,18,187	0/0:2,0:2:6:0,6,62	0/0:4,0:4:12:0,12,131	0/0:4,0:4:12:0,12,130	0/0:3,0:3:9:0,9,93	0/0:1,0:1:3:0,3,34	0/0:4,0:4:12:0,12,120	1/1:0,5:5:15:157,15,0	1/1:0,2:2:6:61,6,0	0/0:2,0:2:6:0,6,59	1/1:0,5:5:15:151,15,0	0/0:7,0:7:18:0,18,205	0/0:2,0:2:6:0,6,65	0/0:3,0:3:9:0,9,95	./.:.:.:.:.	0/0:2,0:2:6:0,6,62	0/0:9,0:9:27:0,27,272	0/0:1,0:1:3:0,3,33	0/0:9,0:9:27:0,27,286	0/0:1,0:1:3:0,3,30	0/0:1,0:1:3:0,3,30	0/0:2,0:2:6:0,6,63	0/0:1,0:1:3:0,3,32	0/0:1,0:1:3:0,3,32	0/0:2,0:2:6:0,6,63	0/0:4,0:4:12:0,12,119	0/0:2,0:2:6:0,6,65	0/0:5,0:5:6:0,6,78	./.:.:.:.:.	0/0:3,0:3:9:0,9,87	0/0:6,0:6:9:0,9,105	./.:.:.:.:.	0/0:1,0:1:3:0,3,29	0/0:5,0:5:15:0,15,158	0/0:9,0:9:27:0,27,281	0/0:6,0:6:18:0,18,187	0/0:4,0:4:12:0,12,132	./.:.:.:.:.	0/0:5,0:5:12:0,12,125	0/0:6,0:6:18:0,18,189	0/0:7,0:7:21:0,21,210	0/0:3,0:3:9:0,9,96	0/0:1,0:1:3:0,3,32	0/0:6,0:6:18:0,18,189	0/0:2,0:2:6:0,6,65	0/0:1,0:1:3:0,3,30	0/0:8,0:8:24:0,24,256	0/0:3,0:3:9:0,9,100	0/0:1,0:1:3:0,3,32	0/0:2,0:2:6:0,6,61	0/0:1,0:1:3:0,3,30	0/0:7,0:7:21:0,21,218	./.:.:.:.:.	0/0:5,0:5:15:0,15,157	0/0:4,0:4:12:0,12,127	0/0:3,0:3:6:0,6,65	0/0:5,0:5:15:0,15,157	0/0:2,0:2:6:0,6,61	0/0:7,0:7:21:0,21,212	0/0:3,0:3:9:0,9,100	0/0:9,0:9:27:0,27,286	0/0:4,0:4:12:0,12,126	0/0:3,0:3:9:0,9,101	0/0:9,0:9:27:0,27,281	0/0:5,0:5:15:0,15,155	0/0:7,0:7:21:0,21,213	0/0:6,0:6:18:0,18,185	0/0:6,0:6:18:0,18,184	0/0:7,0:7:21:0,21,220	1/1:0,1:1:3:32,3,0	0/0:2,0:2:6:0,6,55	0/0:6,0:6:18:0,18,189	0/1:2,4:6:49:106,0,49	0/0:5,0:5:15:0,15,160	0/0:4,0:4:12:0,12,130	0/0:7,0:7:18:0,18,201	0/0:3,0:3:9:0,9,83	1/1:0,8:8:24:252,24,0	0/0:4,0:4:12:0,12,124	1/1:0,5:5:15:152,15,0	0/0:2,0:2:6:0,6,63	./.:.:.:.:.	0/0:2,0:2:6:0,6,62	0/0:7,0:7:12:0,12,164	0/0:4,0:4:9:0,9,107	./.:.:.:.:.	0/0:10,0:10:18:0,18,242	0/0:29,0:29:87:0,87,965
chr0	188862815	.	G	A	2126.98	.	AC=46;AF=0.202;AN=228;BaseQRankSum=-0.044;DP=968;Dels=0.00;FS=6.119;HaplotypeScore=0.0808;InbreedingCoeff=0.6420;MLEAC=37;MLEAF=0.162;MQ=25.42;MQ0=34;MQRankSum=-1.230;QD=19.16;ReadPosRankSum=2.446	GT:AD:DP:GQ:PL	0/0:50,0:50:99:0,114,1184	0/0:14,0:14:30:0,30,292	0/0:20,0:20:54:0,54,551	0/0:39,0:39:84:0,84,845	0/0:11,0:11:33:0,33,335	0/0:14,0:14:21:0,21,217	0/0:29,0:29:69:0,69,681	1/1:0,6:6:18:166,18,0	0/0:1,0:1:3:0,3,28	0/0:19,0:19:33:0,33,335	0/0:2,0:2:6:0,6,55	0/0:28,0:28:48:0,48,483	1/1:0,14:14:27:271,27,0	1/1:0,2:2:6:55,6,0	1/1:0,19:19:48:500,48,0	0/0:20,0:20:57:0,57,572	0/0:15,0:15:36:0,36,351	0/0:2,0:2:6:0,6,55	0/0:12,0:12:24:0,24,286	0/0:25,0:25:54:0,54,575	0/0:1,0:1:3:0,3,28	0/0:11,0:11:21:0,21,201	0/0:18,0:18:39:0,39,393	0/0:33,0:33:66:0,66,696	0/0:5,0:5:15:0,15,138	0/0:12,0:12:33:0,33,339	0/0:11,0:11:27:0,27,272	0/0:4,0:4:12:0,12,111	./.:.:.:.:.	0/0:17,0:17:42:0,42,424	0/0:1,0:1:3:0,3,28	0/0:1,0:1:3:0,3,28	0/0:12,0:12:30:0,30,302	0/0:5,0:5:12:0,12,111	0/0:27,0:27:63:0,63,642	0/0:3,0:3:9:0,9,83	0/0:19,0:19:36:0,36,384	0/0:8,0:8:15:0,15,147	1/1:0,11:11:27:279,27,0	0/0:5,0:5:12:0,12,110	./.:.:.:.:.	0/0:9,0:9:24:0,24,249	0/0:16,0:16:39:0,39,411	0/0:16,0:16:33:0,33,338	0/0:9,0:9:18:0,18,180	0/0:20,0:20:48:0,48,488	0/0:6,0:6:9:0,9,95	0/0:6,0:6:15:0,15,138	./.:.:.:.:.	./.:.:.:.:.	./.:.:.:.:.	./.:.:.:.:.	0/1:1,5:6:12:139,0,12	./.:.:.:.:.	0/0:11,0:11:27:0,27,271	0/0:2,0:2:6:0,6,55	./.:.:.:.:.	0/0:3,0:3:9:0,9,90	./.:.:.:.:.	0/0:12,0:12:15:0,15,154	1/1:0,3:3:9:92,9,0	1/1:0,3:3:6:63,6,0	0/0:1,0:1:3:0,3,30	0/0:2,0:2:3:0,3,45	1/1:0,3:3:6:61,6,0	1/1:0,1:1:3:31,3,0	./.:.:.:.:.	1/1:0,6:6:18:180,18,0	1/1:0,2:2:3:31,3,0	./.:.:.:.:.	0/0:2,0:2:6:0,6,63	0/0:3,0:3:9:0,9,95	./.:.:.:.:.	0/0:6,0:6:18:0,18,184	0/0:12,0:12:30:0,30,300	0/0:6,0:6:12:0,12,124	0/0:5,0:5:12:0,12,138	0/0:3,0:3:9:0,9,91	0/0:3,0:3:3:0,3,32	./.:.:.:.:.	0/0:1,0:1:3:0,3,32	./.:.:.:.:.	0/0:6,0:6:9:0,9,83	0/0:4,0:4:12:0,12,124	0/0:4,0:4:9:0,9,89	0/0:4,0:4:12:0,12,111	./.:.:.:.:.	0/0:5,0:5:9:0,9,91	1/1:0,2:2:3:31,3,0	1/1:0,4:4:12:111,12,0	./.:.:.:.:.	0/0:4,0:4:6:0,6,69	1/1:0,3:3:9:95,9,0	1/1:0,1:1:3:32,3,0	1/1:0,1:1:3:32,3,0	0/0:3,0:3:9:0,9,83	1/1:0,4:4:9:81,9,0	0/0:2,0:2:6:0,6,59	1/1:0,2:2:3:31,3,0	0/0:2,0:2:6:0,6,63	0/0:6,0:6:18:0,18,166	1/1:0,3:3:6:60,6,0	0/1:4,1:5:20:20,0,87	0/0:5,0:5:12:0,12,125	0/0:4,0:4:9:0,9,91	0/0:6,1:7:18:0,18,184	0/0:6,0:6:15:0,15,138	0/0:8,0:8:21:0,21,214	./.:.:.:.:.	0/0:6,0:6:18:0,18,180	0/0:2,0:2:6:0,6,62	./.:.:.:.:.	0/0:5,0:5:9:0,9,92	1/1:0,3:3:6:61,6,0	1/1:0,5:5:6:61,6,0	0/0:2,0:2:6:0,6,61	1/1:0,2:2:3:31,3,0	0/0:4,0:4:6:0,6,62	0/0:7,0:7:18:0,18,189	0/0:5,0:5:9:0,9,89	0/0:11,0:11:27:0,27,278	0/0:5,0:5:12:0,12,122	0/0:3,0:3:6:0,6,63	0/0:3,0:3:9:0,9,91	0/0:7,0:7:18:0,18,175	0/0:7,0:7:18:0,18,186	0/0:28,0:28:54:0,54,551	0/0:5,0:5:12:0,12,122	0/0:4,0:4:6:0,6,63	./.:.:.:.:.	./.:.:.:.:.	0/0:2,0:2:3:0,3,45	./.:.:.:.:.	./.:.:.:.:.	./.:.:.:.:.	0/0:4,0:4:3:0,3,30	0/0:19,0:19:39:0,39,353
chr0	188864164	.	A	C	411.41	.	AC=20;AF=0.130;AN=154;DP=969;Dels=0.00;FS=2.723;HaplotypeScore=0.0129;InbreedingCoeff=0.3155;MLEAC=17;MLEAF=0.110;MQ=16.59;MQ0=41;QD=4.20	GT:AD:DP:GQ:PL	0/0:41,0:41:12:0,12,134	0/0:14,0:14:3:0,3,32	0/0:11,0:11:3:0,3,32	0/0:37,0:37:12:0,12,118	1/1:0,14:14:6:59,6,0	0/0:18,0:18:18:0,18,184	0/0:35,0:35:24:0,24,252	./.:.:.:.:.	./.:.:.:.:.	0/0:17,0:17:6:0,6,61	./.:.:.:.:.	0/0:36,0:36:24:0,24,249	1/1:0,12:12:3:32,3,0	./.:.:.:.:.	1/1:0,11:11:6:62,6,0	1/1:0,21:21:15:148,15,0	0/0:16,0:16:12:0,12,126	./.:.:.:.:.	0/0:8,0:8:3:0,3,31	0/0:17,0:17:3:0,3,33	./.:.:.:.:.	0/0:9,0:9:6:0,6,61	0/0:12,0:12:9:0,9,92	0/0:31,0:31:24:0,24,249	./.:.:.:.:.	0/0:12,0:12:6:0,6,65	0/0:8,0:8:9:0,9,94	./.:.:.:.:.	./.:.:.:.:.	0/0:12,0:12:12:0,12,122	./.:.:.:.:.	./.:.:.:.:.	0/0:9,0:9:15:0,15,158	./.:.:.:.:.	0/0:39,0:39:15:0,15,150	./.:.:.:.:.	0/0:10,0:10:12:0,12,122	0/0:8,0:8:3:0,3,31	0/0:11,0:11:9:0,9,92	0/0:3,0:3:3:0,3,33	./.:.:.:.:.	1/1:0,13:13:6:65,6,0	0/0:20,0:20:6:0,6,63	0/0:20,0:20:15:0,15,151	0/0:10,0:10:9:0,9,95	0/0:35,0:35:21:0,21,214	0/0:4,0:4:6:0,6,61	0/0:5,0:5:3:0,3,32	./.:.:.:.:.	0/0:6,0:6:3:0,3,32	./.:.:.:.:.	0/0:2,0:2:3:0,3,31	./.:.:.:.:.	1/1:0,1:1:3:32,3,0	0/0:8,0:8:9:0,9,97	./.:.:.:.:.	0/0:4,0:4:3:0,3,34	0/0:5,0:5:6:0,6,60	0/0:4,0:4:3:0,3,31	0/0:4,0:4:3:0,3,32	./.:.:.:.:.	./.:.:.:.:.	0/0:10,0:10:3:0,3,31	0/0:4,0:4:3:0,3,32	1/1:0,6:6:6:61,6,0	./.:.:.:.:.	0/0:3,0:3:3:0,3,32	./.:.:.:.:.	./.:.:.:.:.	./.:.:.:.:.	0/0:3,0:3:3:0,3,30	0/0:6,0:6:6:0,6,61	./.:.:.:.:.	0/0:8,0:8:3:0,3,33	./.:.:.:.:.	./.:.:.:.:.	0/0:9,0:9:6:0,6,65	./.:.:.:.:.	0/0:4,0:4:3:0,3,32	./.:.:.:.:.	./.:.:.:.:.	./.:.:.:.:.	./.:.:.:.:.	0/0:8,0:8:3:0,3,32	0/0:3,0:3:3:0,3,30	0/0:3,0:3:6:0,6,63	0/0:7,0:7:3:0,3,31	0/0:2,0:2:3:0,3,31	./.:.:.:.:.	./.:.:.:.:.	./.:.:.:.:.	./.:.:.:.:.	./.:.:.:.:.	./.:.:.:.:.	./.:.:.:.:.	./.:.:.:.:.	1/1:0,3:3:3:32,3,0	./.:.:.:.:.	./.:.:.:.:.	./.:.:.:.:.	0/0:6,0:6:3:0,3,34	./.:.:.:.:.	1/1:6,1:7:3:34,3,0	./.:.:.:.:.	0/0:1,0:1:3:0,3,30	./.:.:.:.:.	0/0:6,0:6:3:0,3,32	./.:.:.:.:.	0/0:4,0:4:3:0,3,33	0/0:8,0:8:3:0,3,30	0/0:13,0:13:6:0,6,59	0/0:4,0:4:3:0,3,34	0/0:6,0:6:3:0,3,32	1/1:0,10:10:6:59,6,0	./.:.:.:.:.	0/0:3,0:3:6:0,6,61	./.:.:.:.:.	./.:.:.:.:.	0/0:7,0:7:3:0,3,32	./.:.:.:.:.	0/0:6,0:6:3:0,3,31	0/0:6,0:6:3:0,3,30	0/0:2,0:2:3:0,3,32	0/0:2,0:2:3:0,3,31	0/0:4,0:4:3:0,3,29	./.:.:.:.:.	0/0:13,0:13:6:0,6,62	0/0:2,0:2:3:0,3,31	./.:.:.:.:.	./.:.:.:.:.	./.:.:.:.:.	./.:.:.:.:.	./.:.:.:.:.	./.:.:.:.:.	./.:.:.:.:.	./.:.:.:.:.	0/0:42,0:42:60:0,60,644
chr0	188868049	.	G	A	905.46	.	AC=28;AF=0.110;AN=254;BaseQRankSum=3.517;DP=1059;Dels=0.00;FS=7.475;HaplotypeScore=0.2414;InbreedingCoeff=0.1133;MLEAC=26;MLEAF=0.102;MQ=58.43;MQ0=0;MQRankSum=-4.949;QD=4.55;ReadPosRankSum=3.605	GT:AD:DP:GQ:PL	0/0:60,0:60:99:0,180,1829	0/0:10,0:10:30:0,30,302	0/0:8,0:8:24:0,24,244	0/0:30,2:32:60:0,60,831	0/1:3,1:4:20:20,0,74	0/1:8,2:10:23:23,0,211	0/0:26,2:28:18:0,18,689	0/0:2,0:2:6:0,6,63	0/0:2,0:2:6:0,6,59	0/0:14,2:16:39:0,39,416	0/0:1,0:1:3:0,3,35	0/0:23,0:23:69:0,69,699	0/0:12,0:12:33:0,33,339	0/0:4,0:4:12:0,12,122	0/0:13,0:13:39:0,39,399	0/1:20,2:22:1:1,0,513	0/0:16,0:16:48:0,48,497	0/0:5,0:5:15:0,15,155	0/0:2,0:2:6:0,6,59	0/0:9,0:9:24:0,24,257	0/0:4,0:4:12:0,12,122	0/0:8,0:8:24:0,24,243	0/0:24,3:27:9:0,9,635	0/0:39,0:39:99:0,114,1182	0/0:4,0:4:12:0,12,123	0/0:17,0:17:51:0,51,507	0/1:19,3:22:29:29,0,511	./.:.:.:.:.	1/1:0,1:1:3:33,3,0	0/1:22,4:26:57:57,0,546	1/1:0,5:5:15:158,15,0	0/1:1,2:3:23:58,0,23	1/1:0,11:11:33:343,33,0	0/0:8,0:8:24:0,24,249	0/0:26,0:26:75:0,75,753	0/0:4,0:4:12:0,12,131	0/1:17,4:21:13:13,0,433	0/0:9,0:9:27:0,27,270	0/0:14,0:14:42:0,42,423	0/0:1,0:1:3:0,3,32	0/0:3,0:3:9:0,9,95	0/0:12,0:12:36:0,36,372	0/0:18,0:18:48:0,48,517	0/0:12,0:12:30:0,30,316	0/1:12,3:15:23:23,0,306	0/0:25,2:27:18:0,18,696	0/0:8,0:8:24:0,24,245	0/0:7,0:7:21:0,21,216	0/1:2,2:4:42:42,0,46	0/0:2,0:2:6:0,6,59	0/0:3,0:3:9:0,9,90	0/0:3,0:3:9:0,9,92	0/0:5,0:5:15:0,15,147	0/0:1,0:1:3:0,3,30	0/0:8,0:8:24:0,24,244	0/0:3,0:3:9:0,9,91	./.:.:.:.:.	0/0:5,0:5:15:0,15,149	./.:.:.:.:.	0/0:10,0:10:30:0,30,300	0/0:3,0:3:9:0,9,95	0/0:5,0:5:15:0,15,156	0/0:8,0:8:24:0,24,241	0/0:3,0:3:9:0,9,94	0/0:4,0:4:12:0,12,115	0/0:1,0:1:3:0,3,33	0/0:4,0:4:12:0,12,125	0/0:5,0:5:15:0,15,146	0/0:1,0:1:3:0,3,31	0/0:1,0:1:3:0,3,31	0/0:1,0:1:3:0,3,31	0/1:5,1:6:14:14,0,135	0/0:2,0:2:6:0,6,58	0/0:12,0:12:36:0,36,367	0/0:11,0:11:33:0,33,320	0/0:2,0:2:6:0,6,59	0/0:3,0:3:6:0,6,75	0/0:4,0:4:12:0,12,125	0/0:3,0:3:9:0,9,91	0/0:4,0:4:12:0,12,126	0/1:4,2:6:30:30,0,111	0/0:1,0:1:3:0,3,30	0/0:13,0:13:39:0,39,404	0/0:1,0:1:3:0,3,31	0/0:3,0:3:9:0,9,89	0/0:4,0:4:12:0,12,126	0/0:6,0:6:18:0,18,184	0/0:3,0:3:9:0,9,92	0/0:4,0:4:12:0,12,122	0/0:10,0:10:30:0,30,306	./.:.:.:.:.	0/0:6,0:6:18:0,18,178	./.:.:.:.:.	./.:.:.:.:.	0/0:1,0:1:3:0,3,32	0/1:5,1:6:13:13,0,136	0/0:3,0:3:9:0,9,88	0/1:4,2:6:43:43,0,106	0/0:1,0:1:3:0,3,30	1/1:0,2:2:6:62,6,0	0/0:3,0:3:9:0,9,88	0/0:1,0:1:3:0,3,28	0/0:3,0:3:9:0,9,92	0/1:6,1:7:11:11,0,162	0/0:1,0:1:3:0,3,30	0/0:12,0:12:36:0,36,358	0/0:3,0:3:9:0,9,97	0/0:9,0:9:27:0,27,272	0/0:5,0:5:15:0,15,156	0/0:1,0:1:3:0,3,31	0/0:4,0:4:12:0,12,117	0/0:5,0:5:15:0,15,155	0/0:5,0:5:15:0,15,149	0/1:5,1:6:13:13,0,134	0/0:5,0:5:15:0,15,155	1/1:0,4:4:12:126,12,0	0/0:4,0:4:12:0,12,120	0/0:1,0:1:3:0,3,30	0/0:10,0:10:30:0,30,308	0/0:6,0:6:18:0,18,182	0/0:5,0:5:15:0,15,153	0/0:5,0:5:15:0,15,148	0/0:6,0:6:15:0,15,167	0/1:3,1:4:20:20,0,80	0/1:2,2:4:49:50,0,49	0/0:2,0:2:6:0,6,60	0/0:16,1:17:15:0,15,422	0/1:3,1:4:16:16,0,83	0/0:1,0:1:3:0,3,33	./.:.:.:.:.	./.:.:.:.:.	0/0:8,0:8:15:0,15,180	./.:.:.:.:.	./.:.:.:.:.	0/0:18,0:18:36:0,36,434	0/0:6,0:6:12:0,12,151	0/0:49,0:49:99:0,147,1592
chr0	188868150	.	C	T	1903.97	.	AC=21;AF=0.081;AN=258;BaseQRankSum=-3.036;DP=1167;Dels=0.00;FS=0.000;HaplotypeScore=0.0683;InbreedingCoeff=0.5843;MLEAC=19;MLEAF=0.074;MQ=59.37;MQ0=0;MQRankSum=-0.188;QD=26.08;ReadPosRankSum=0.467	GT:AD:DP:GQ:PL	0/0:58,0:58:99:0,174,1863	0/0:15,0:15:42:0,42,459	1/1:0,13:13:39:397,39,0	0/0:41,0:41:99:0,123,1269	0/0:9,0:9:27:0,27,281	1/1:0,11:11:30:300,30,0	0/0:38,0:38:99:0,105,1118	0/0:3,0:3:9:0,9,95	0/0:1,0:1:3:0,3,32	0/0:18,0:18:51:0,51,538	0/0:2,0:2:6:0,6,63	0/0:33,0:33:99:0,99,1044	0/0:13,0:13:36:0,36,400	0/0:1,0:1:3:0,3,35	0/0:11,0:11:30:0,30,330	0/0:17,0:17:51:0,51,540	0/0:19,0:19:57:0,57,576	0/0:2,0:2:6:0,6,61	1/1:0,3:3:9:100,9,0	0/0:11,0:11:27:0,27,302	0/0:3,0:3:9:0,9,99	0/0:14,0:14:36:0,36,397	0/0:14,0:14:42:0,42,454	0/0:30,0:30:90:0,90,953	0/0:4,0:4:12:0,12,127	0/0:23,0:23:66:0,66,702	0/0:19,0:19:57:0,57,607	0/0:5,0:5:15:0,15,168	0/0:3,0:3:9:0,9,98	0/0:29,0:29:84:0,84,906	0/0:4,0:4:12:0,12,131	0/0:3,0:3:9:0,9,98	0/0:16,0:16:42:0,42,461	0/0:5,0:5:15:0,15,159	0/0:38,0:38:99:0,111,1176	0/0:1,0:1:3:0,3,34	0/0:17,0:17:48:0,48,518	0/0:7,0:7:21:0,21,218	0/0:18,0:18:51:0,51,541	0/0:1,0:1:3:0,3,34	0/0:3,0:3:9:0,9,101	0/0:10,0:10:30:0,30,316	0/0:21,0:21:63:0,63,635	1/1:0,10:10:30:307,30,0	0/0:15,0:15:42:0,42,458	0/0:37,0:37:99:0,102,1113	1/1:0,10:10:30:318,30,0	0/0:7,0:7:21:0,21,230	0/0:6,0:6:15:0,15,173	0/0:3,0:3:9:0,9,99	./.:.:.:.:.	0/0:5,0:5:15:0,15,162	0/0:7,0:7:18:0,18,207	0/0:1,0:1:3:0,3,32	0/0:8,0:8:24:0,24,254	0/0:5,0:5:15:0,15,158	0/0:9,0:9:27:0,27,284	0/0:6,0:6:12:0,12,150	./.:.:.:.:.	0/0:8,0:8:24:0,24,252	0/0:3,0:3:9:0,9,94	0/0:1,0:1:3:0,3,34	0/0:13,0:13:39:0,39,402	0/0:6,0:6:18:0,18,188	0/0:1,0:1:3:0,3,32	0/0:5,0:5:15:0,15,164	0/0:3,0:3:9:0,9,98	0/0:6,0:6:18:0,18,187	0/0:1,0:1:3:0,3,33	0/1:1,2:3:23:57,0,23	0/0:2,0:2:6:0,6,61	0/0:6,0:6:18:0,18,181	0/0:3,0:3:9:0,9,96	0/0:13,0:13:36:0,36,403	0/0:11,0:11:33:0,33,354	0/0:7,0:7:21:0,21,234	0/0:3,0:3:6:0,6,77	./.:.:.:.:.	0/0:9,0:9:24:0,24,265	0/0:2,0:2:6:0,6,64	0/0:2,0:2:6:0,6,63	0/0:1,0:1:3:0,3,32	0/0:10,0:10:30:0,30,319	1/1:0,3:3:9:89,9,0	0/0:4,0:4:12:0,12,124	0/0:2,0:2:6:0,6,65	0/0:5,0:5:15:0,15,161	0/0:4,0:4:12:0,12,123	0/0:5,0:5:15:0,15,161	0/0:9,0:9:24:0,24,250	./.:.:.:.:.	0/0:3,0:3:9:0,9,92	0/0:5,0:5:15:0,15,153	0/0:3,0:3:9:0,9,97	0/0:4,0:4:12:0,12,124	0/0:6,0:6:18:0,18,187	0/0:2,0:2:6:0,6,65	0/0:3,0:3:9:0,9,100	0/0:3,0:3:9:0,9,89	0/0:1,0:1:3:0,3,28	0/0:5,0:5:15:0,15,163	0/0:3,0:3:6:0,6,67	0/0:2,0:2:6:0,6,65	0/0:6,0:6:18:0,18,186	0/0:4,0:4:12:0,12,128	0/0:14,0:14:42:0,42,441	1/1:0,3:3:9:100,9,0	0/0:11,0:11:33:0,33,342	0/0:1,0:1:3:0,3,35	0/0:1,0:1:3:0,3,34	0/0:7,0:7:21:0,21,218	0/0:1,0:1:3:0,3,35	0/0:11,0:11:33:0,33,350	0/0:2,0:2:6:0,6,65	0/0:3,0:3:9:0,9,96	0/0:5,0:5:15:0,15,151	0/0:6,0:6:18:0,18,192	0/0:3,0:3:9:0,9,93	0/0:12,0:12:33:0,33,356	1/1:0,6:6:18:191,18,0	0/0:11,0:11:33:0,33,353	0/0:6,0:6:18:0,18,188	1/1:0,4:4:12:126,12,0	1/1:0,7:7:21:210,21,0	0/0:4,0:4:12:0,12,132	0/0:7,0:7:21:0,21,220	0/0:19,0:19:57:0,57,598	0/0:5,0:5:15:0,15,159	0/0:2,0:2:6:0,6,67	./.:.:.:.:.	./.:.:.:.:.	0/0:8,0:8:15:0,15,197	./.:.:.:.:.	./.:.:.:.:.	0/0:12,0:12:24:0,24,299	0/0:3,0:3:6:0,6,76	0/0:56,0:56:99:0,168,1877
chr0	188869638	.	T	G	4207.92	.	AC=43;AF=0.162;AN=266;BaseQRankSum=-0.821;DP=966;Dels=0.00;FS=0.698;HaplotypeScore=0.0761;InbreedingCoeff=0.6259;MLEAC=41;MLEAF=0.154;MQ=59.67;MQ0=0;MQRankSum=0.199;QD=24.90;ReadPosRankSum=-0.399	GT:AD:DP:GQ:PL	0/0:57,0:57:99:0,171,1831	0/0:23,0:23:69:0,69,729	0/0:15,0:15:42:0,42,459	0/0:36,0:36:99:0,108,1115	0/0:17,0:17:45:0,45,492	1/1:0,12:12:36:381,36,0	0/0:11,0:11:33:0,33,342	0/0:2,0:2:6:0,6,62	0/0:7,0:7:21:0,21,228	0/0:12,0:12:36:0,36,369	0/0:2,0:2:6:0,6,64	0/0:14,0:14:42:0,42,436	0/0:8,0:8:24:0,24,239	./.:.:.:.:.	0/0:20,0:20:60:0,60,631	1/1:0,17:17:51:531,51,0	0/0:19,0:19:54:0,54,584	0/0:2,0:2:6:0,6,61	1/1:0,10:10:30:318,30,0	1/1:0,3:3:9:92,9,0	0/0:7,0:7:21:0,21,226	1/1:0,14:14:42:438,42,0	1/1:0,19:19:54:579,54,0	0/0:21,0:21:60:0,60,643	0/0:4,0:4:12:0,12,134	0/0:17,0:17:51:0,51,543	0/0:16,0:16:48:0,48,499	0/0:6,0:6:18:0,18,193	0/0:4,0:4:12:0,12,126	0/0:17,0:17:48:0,48,515	0/0:5,0:5:15:0,15,146	0/0:1,0:1:3:0,3,35	0/0:16,0:16:45:0,45,488	0/0:3,0:3:9:0,9,85	0/0:17,0:17:51:0,51,533	0/0:1,0:1:3:0,3,34	0/0:21,0:21:63:0,63,660	0/0:7,0:7:21:0,21,226	0/0:6,0:6:18:0,18,190	0/0:2,0:2:6:0,6,67	0/0:2,0:2:6:0,6,61	0/0:12,0:12:33:0,33,355	0/0:19,0:19:54:0,54,567	0/0:20,0:20:60:0,60,639	1/1:0,15:15:45:479,45,0	0/0:13,0:13:33:0,33,370	0/0:15,0:15:45:0,45,473	0/0:2,0:2:6:0,6,66	./.:.:.:.:.	0/0:2,0:2:6:0,6,61	0/0:1,0:1:3:0,3,31	0/0:5,0:5:15:0,15,156	0/0:6,0:6:18:0,18,185	1/1:0,2:2:6:64,6,0	0/0:5,0:5:15:0,15,160	0/0:9,0:9:27:0,27,278	0/0:6,0:6:18:0,18,184	0/0:5,0:5:15:0,15,151	0/0:5,0:5:15:0,15,159	0/0:5,0:5:15:0,15,158	0/0:1,0:1:3:0,3,31	0/0:5,0:5:15:0,15,148	0/0:9,0:9:27:0,27,283	0/0:2,0:2:6:0,6,61	0/0:4,0:4:12:0,12,129	0/0:5,0:5:15:0,15,159	0/0:3,0:3:9:0,9,96	0/0:9,0:9:27:0,27,280	0/0:6,0:6:18:0,18,183	0/0:1,0:1:3:0,3,29	0/0:3,0:3:9:0,9,92	0/0:3,0:3:9:0,9,97	1/1:0,3:3:9:93,9,0	0/1:8,6:14:99:118,0,183	0/0:1,0:1:3:0,3,33	0/0:1,0:1:3:0,3,22	0/0:1,0:1:3:0,3,32	1/1:0,11:11:27:313,27,0	0/0:1,0:1:3:0,3,30	0/0:3,0:3:9:0,9,94	0/0:3,0:3:9:0,9,91	0/0:2,0:2:6:0,6,63	0/0:6,0:6:18:0,18,187	0/0:3,0:3:9:0,9,91	1/1:0,1:1:3:35,3,0	0/0:3,0:3:9:0,9,100	0/0:9,0:9:27:0,27,285	0/0:3,0:3:9:0,9,96	0/0:5,0:5:15:0,15,157	0/0:8,0:8:24:0,24,250	0/0:3,0:3:9:0,9,91	0/0:4,0:4:9:0,9,106	0/0:1,0:1:3:0,3,31	0/0:2,0:2:6:0,6,63	0/0:3,0:3:9:0,9,92	0/0:1,0:1:3:0,3,32	0/0:3,0:3:9:0,9,90	0/0:5,0:5:15:0,15,163	./.:.:.:.:.	0/0:1,0:1:3:0,3,31	0/0:6,0:6:18:0,18,193	0/0:2,0:2:6:0,6,61	0/0:3,0:3:9:0,9,95	1/1:0,4:4:12:124,12,0	0/0:1,0:1:3:0,3,31	1/1:0,7:7:18:185,18,0	1/1:0,5:5:15:161,15,0	0/0:4,0:4:12:0,12,116	0/0:6,0:6:18:0,18,180	0/0:1,0:1:3:0,3,29	0/0:5,0:5:15:0,15,154	0/0:6,0:6:18:0,18,189	0/0:4,0:4:12:0,12,126	0/0:6,0:6:18:0,18,189	0/0:8,0:8:24:0,24,249	1/1:0,1:1:3:31,3,0	0/0:3,0:3:9:0,9,92	0/0:5,0:5:15:0,15,151	0/0:1,0:1:3:0,3,30	1/1:0,3:3:9:92,9,0	0/0:3,0:3:6:0,6,75	0/1:3,4:7:75:101,0,75	1/1:0,6:6:18:182,18,0	0/1:3,1:4:18:18,0,79	0/0:4,0:4:12:0,12,126	0/0:7,0:7:21:0,21,223	1/1:0,5:5:12:135,12,0	1/1:0,2:2:6:61,6,0	1/1:0,4:4:12:118,12,0	0/0:4,0:4:9:0,9,108	0/0:4,0:4:6:0,6,89	0/0:1,0:1:3:0,3,31	0/0:2,0:2:6:0,6,62	0/0:5,0:5:12:0,12,136	0/0:4,0:4:6:0,6,89	./.:.:.:.:.	0/0:31,0:31:93:0,93,1051
chr0	188870176	.	C	G	5579.34	.	AC=55;AF=0.220;AN=250;BaseQRankSum=4.093;DP=789;Dels=0.00;FS=2.178;HaplotypeScore=0.0820;InbreedingCoeff=0.6746;MLEAC=52;MLEAF=0.208;MQ=59.80;MQ0=0;MQRankSum=0.452;QD=27.35;ReadPosRankSum=-1.916	GT:AD:DP:GQ:PL	0/0:60,0:60:99:0,180,1893	0/0:10,0:10:30:0,30,306	1/1:0,20:20:60:636,60,0	1/1:0,21:21:63:667,63,0	0/0:11,0:11:30:0,30,328	0/0:8,0:8:24:0,24,246	0/0:8,0:8:24:0,24,241	./.:.:.:.:.	1/1:0,2:2:6:62,6,0	0/0:13,0:13:33:0,33,370	0/0:1,0:1:3:0,3,25	1/1:0,9:9:27:287,27,0	0/0:13,0:13:33:0,33,358	0/0:3,0:3:9:0,9,89	0/0:16,0:16:48:0,48,497	0/0:7,0:7:21:0,21,214	0/0:9,0:9:27:0,27,280	0/0:1,0:1:3:0,3,30	0/0:3,0:3:9:0,9,96	./.:.:.:.:.	0/0:1,0:1:3:0,3,32	0/0:7,0:7:18:0,18,197	0/0:5,0:5:15:0,15,159	1/1:0,18:18:51:562,51,0	./.:.:.:.:.	1/1:0,22:22:54:633,54,0	0/0:20,0:20:54:0,54,583	./.:.:.:.:.	0/0:2,0:2:6:0,6,57	0/0:13,0:13:36:0,36,369	0/0:6,0:6:18:0,18,189	0/0:1,0:1:3:0,3,35	0/0:6,0:6:18:0,18,182	0/0:2,0:2:6:0,6,61	1/1:0,13:13:39:415,39,0	./.:.:.:.:.	0/0:22,0:22:57:0,57,634	0/0:5,0:5:9:0,9,121	0/0:7,0:7:21:0,21,204	0/0:3,0:3:9:0,9,94	0/0:3,0:3:9:0,9,94	0/0:14,1:15:39:0,39,418	0/0:15,0:15:39:0,39,423	1/1:0,10:10:30:314,30,0	0/0:14,0:14:42:0,42,434	1/1:0,12:12:27:324,27,0	1/1:0,13:14:36:389,36,0	1/1:0,1:1:3:33,3,0	0/0:2,0:2:6:0,6,59	0/0:6,0:6:18:0,18,179	1/1:0,4:4:12:128,12,0	0/0:2,0:2:6:0,6,65	0/0:8,0:8:24:0,24,246	0/0:2,0:2:6:0,6,62	1/1:0,5:5:15:158,15,0	0/0:1,0:1:3:0,3,32	0/0:5,0:5:15:0,15,149	0/0:7,0:7:21:0,21,207	1/1:0,1:1:3:32,3,0	1/1:0,4:4:12:128,12,0	./.:.:.:.:.	0/0:7,0:7:21:0,21,207	0/0:8,0:8:24:0,24,251	0/0:2,0:2:6:0,6,61	0/0:3,0:3:9:0,9,97	0/0:12,0:12:36:0,36,367	0/0:2,0:2:6:0,6,63	0/0:4,0:4:9:0,9,105	0/0:5,0:5:15:0,15,147	./.:.:.:.:.	./.:.:.:.:.	0/0:2,0:2:6:0,6,56	0/0:5,0:5:15:0,15,150	0/0:2,0:2:6:0,6,61	1/1:0,2:2:6:62,6,0	1/1:0,1:1:3:32,3,0	0/0:7,0:7:21:0,21,216	0/0:2,0:2:6:0,6,62	0/0:2,0:2:6:0,6,61	0/0:3,0:3:9:0,9,97	0/0:2,0:2:6:0,6,61	./.:.:.:.:.	0/0:5,0:5:15:0,15,160	0/0:1,0:1:3:0,3,30	0/0:5,0:5:15:0,15,156	0/0:2,0:2:6:0,6,64	0/0:3,0:3:9:0,9,95	0/0:1,0:1:3:0,3,32	0/0:3,0:3:9:0,9,95	0/0:2,0:2:6:0,6,62	0/0:4,0:4:12:0,12,127	./.:.:.:.:.	0/0:1,0:1:3:0,3,30	0/0:5,0:5:12:0,12,140	0/0:1,0:1:3:0,3,31	0/0:3,0:3:9:0,9,95	./.:.:.:.:.	0/0:1,0:1:3:0,3,31	0/0:2,0:2:6:0,6,61	0/0:1,0:1:3:0,3,34	0/0:3,0:3:9:0,9,89	0/0:4,0:4:12:0,12,121	0/0:1,0:1:3:0,3,32	0/0:4,0:4:12:0,12,126	0/0:2,0:2:6:0,6,61	0/0:8,0:8:24:0,24,241	0/0:2,0:2:6:0,6,67	1/1:0,10:10:30:316,30,0	0/0:3,0:3:9:0,9,101	./.:.:.:.:.	0/0:3,0:3:9:0,9,89	0/0:3,0:3:9:0,9,104	0/0:14,0:14:36:0,36,394	0/0:3,0:3:9:0,9,94	0/0:4,0:4:12:0,12,126	0/0:4,0:4:12:0,12,124	0/0:1,0:1:3:0,3,30	0/0:6,0:6:18:0,18,185	1/1:0,2:2:6:61,6,0	0/0:2,0:2:6:0,6,65	1/1:0,9:9:21:251,21,0	0/1:2,2:4:49:49,0,52	0/0:4,0:4:12:0,12,120	1/1:0,5:5:15:159,15,0	0/0:4,0:4:12:0,12,119	0/0:6,0:6:18:0,18,187	0/0:4,0:4:12:0,12,120	0/0:6,0:6:18:0,18,188	0/0:10,0:10:30:0,30,311	1/1:0,2:2:6:64,6,0	1/1:0,2:2:3:32,3,0	0/0:2,0:2:3:0,3,44	1/1:0,4:4:6:76,6,0	1/1:0,1:1:3:31,3,0	1/1:0,2:2:3:45,3,0	1/1:0,4:4:9:109,9,0	0/0:30,0:30:90:0,90,1001
chr0	188871624	.	T	C	959.19	.	AC=25;AF=0.098;AN=254;BaseQRankSum=0.373;DP=612;Dels=0.00;FS=1.278;HaplotypeScore=0.0724;InbreedingCoeff=0.4398;MLEAC=19;MLEAF=0.075;MQ=59.72;MQ0=0;MQRankSum=0.822;QD=22.31;ReadPosRankSum=-0.172	GT:AD:DP:GQ:PL	0/0:30,0:30:84:0,84,936	0/0:12,0:12:36:0,36,361	0/0:8,0:8:24:0,24,245	0/0:26,0:26:78:0,78,796	0/0:5,0:5:15:0,15,151	0/0:4,0:4:12:0,12,122	0/1:2,3:5:46:77,0,46	0/0:1,0:1:3:0,3,34	0/0:4,0:4:12:0,12,131	0/0:5,0:5:15:0,15,154	./.:.:.:.:.	0/0:12,0:12:36:0,36,364	0/0:7,0:7:21:0,21,214	./.:.:.:.:.	0/0:9,0:9:27:0,27,279	0/0:13,0:13:36:0,36,387	0/0:6,0:6:18:0,18,189	./.:.:.:.:.	0/0:6,0:6:15:0,15,171	0/0:4,0:4:9:0,9,109	0/0:1,0:1:3:0,3,34	0/0:9,0:9:27:0,27,267	0/0:7,0:7:21:0,21,216	0/0:13,0:13:39:0,39,412	1/1:0,3:3:9:88,9,0	0/0:8,0:8:21:0,21,234	0/0:10,0:10:30:0,30,313	./.:.:.:.:.	0/0:1,0:1:3:0,3,33	0/0:10,0:10:30:0,30,305	0/0:4,0:4:12:0,12,136	0/0:2,0:2:6:0,6,60	1/1:0,9:9:21:246,21,0	0/0:2,0:2:6:0,6,61	0/0:8,0:8:24:0,24,248	1/1:0,1:1:3:33,3,0	0/0:20,0:20:57:0,57,599	0/0:6,0:6:18:0,18,178	0/0:2,0:2:6:0,6,61	0/0:1,0:1:3:0,3,31	0/0:1,0:1:3:0,3,32	0/0:14,0:14:39:0,39,412	0/0:11,0:11:33:0,33,348	0/0:15,0:15:45:0,45,465	0/0:7,0:7:18:0,18,201	0/0:17,0:17:45:0,45,499	0/0:5,0:5:12:0,12,136	0/0:2,0:2:6:0,6,64	0/0:3,0:3:9:0,9,86	0/0:5,0:5:15:0,15,156	0/0:3,0:3:9:0,9,91	0/0:2,0:2:6:0,6,63	0/0:2,0:2:6:0,6,60	0/0:2,0:2:3:0,3,45	0/0:1,0:1:3:0,3,34	./.:.:.:.:.	0/0:4,0:4:12:0,12,123	0/0:7,0:7:21:0,21,212	0/0:2,0:2:6:0,6,59	0/0:3,0:3:9:0,9,91	0/0:3,0:3:9:0,9,89	0/0:2,0:2:6:0,6,65	0/0:5,0:5:15:0,15,147	0/0:3,0:3:9:0,9,87	0/0:6,0:6:18:0,18,176	0/0:4,0:4:12:0,12,126	./.:.:.:.:.	0/0:6,0:6:18:0,18,185	0/0:5,0:5:15:0,15,151	./.:.:.:.:.	0/0:1,0:1:3:0,3,31	0/0:3,0:3:9:0,9,93	0/0:4,0:4:12:0,12,122	0/0:3,0:3:9:0,9,93	0/0:3,0:3:9:0,9,92	0/0:3,0:3:9:0,9,91	0/0:2,0:2:6:0,6,53	0/0:1,0:1:3:0,3,30	0/0:2,0:2:6:0,6,61	0/0:1,0:1:3:0,3,30	0/0:3,0:3:9:0,9,92	0/0:5,0:5:12:0,12,135	0/0:5,0:5:15:0,15,154	0/0:2,0:2:6:0,6,65	0/0:3,0:3:9:0,9,89	1/1:0,4:4:12:126,12,0	0/0:1,0:1:3:0,3,31	0/0:1,0:1:3:0,3,31	0/0:2,0:2:6:0,6,59	0/0:1,0:1:3:0,3,31	0/0:3,0:3:9:0,9,91	1/1:0,2:2:6:65,6,0	0/0:2,0:2:6:0,6,61	1/1:0,3:3:9:94,9,0	0/0:4,0:4:12:0,12,119	0/0:2,0:2:6:0,6,61	0/0:1,0:1:3:0,3,30	1/1:0,2:2:6:61,6,0	0/0:2,0:2:6:0,6,64	1/1:0,4:4:12:122,12,0	1/1:0,3:3:9:100,9,0	1/1:0,3:3:9:96,9,0	0/0:4,0:4:12:0,12,118	0/0:1,0:1:3:0,3,34	0/0:1,0:1:3:0,3,32	0/0:1,0:1:3:0,3,30	0/0:2,0:2:6:0,6,67	0/0:5,0:5:15:0,15,154	0/0:1,0:1:3:0,3,32	1/1:0,3:3:9:92,9,0	1/1:0,1:1:3:32,3,0	0/0:1,0:1:3:0,3,32	0/0:13,0:13:39:0,39,393	0/0:2,0:2:6:0,6,57	0/0:1,0:1:3:0,3,31	0/0:5,0:5:15:0,15,154	0/0:2,0:2:6:0,6,61	0/0:1,0:1:3:0,3,32	0/0:2,0:2:6:0,6,57	0/0:3,0:3:9:0,9,96	0/0:4,0:4:12:0,12,122	0/0:1,0:1:3:0,3,30	0/0:2,0:2:3:0,3,32	0/0:1,0:1:3:0,3,32	0/0:4,0:4:12:0,12,118	./.:.:.:.:.	0/0:1,0:1:3:0,3,33	0/0:4,0:4:12:0,12,122	0/0:3,0:3:9:0,9,97	0/0:8,0:8:12:0,12,179	0/0:5,0:5:9:0,9,120	./.:.:.:.:.	./.:.:.:.:.	0/0:6,0:6:15:0,15,171	0/0:2,0:2:3:0,3,45	0/0:3,0:3:6:0,6,75	0/0:23,0:23:69:0,69,769
chr0	188872270	.	T	G	1919.59	.	AC=33;AF=0.136;AN=242;BaseQRankSum=3.346;DP=564;Dels=0.00;FS=15.442;HaplotypeScore=0.2447;InbreedingCoeff=0.4716;MLEAC=30;MLEAF=0.124;MQ=59.23;MQ0=4;MQRankSum=1.946;QD=24.30;ReadPosRankSum=-0.319	GT:AD:DP:GQ:PL	1/1:0,14:14:42:458,42,0	0/0:24,0:24:72:0,72,740	0/0:5,0:5:15:0,15,152	0/0:21,0:21:60:0,60,618	0/0:11,0:11:33:0,33,335	0/0:1,0:1:3:0,3,29	0/0:6,0:6:18:0,18,188	0/0:3,0:3:9:0,9,96	0/0:1,0:1:3:0,3,34	1/1:0,11:11:33:344,33,0	./.:.:.:.:.	0/0:12,0:12:33:0,33,342	0/0:16,0:16:42:0,42,470	./.:.:.:.:.	0/0:8,0:8:24:0,24,243	0/0:4,0:4:12:0,12,120	0/0:9,0:9:27:0,27,277	1/1:0,1:1:3:22,3,0	0/0:2,0:2:6:0,6,59	0/0:1,1:2:3:0,3,28	./.:.:.:.:.	0/0:5,0:5:12:0,12,136	0/0:8,0:8:24:0,24,253	0/0:22,0:22:63:0,63,665	0/0:3,0:3:9:0,9,98	0/0:8,0:8:24:0,24,249	1/1:0,8:8:24:245,24,0	0/0:1,0:1:3:0,3,32	0/0:1,0:1:3:0,3,34	1/1:0,5:5:12:135,12,0	1/1:0,2:2:6:64,6,0	1/1:0,2:2:6:61,6,0	0/0:6,0:6:18:0,18,184	0/0:2,0:2:6:0,6,65	0/0:8,0:8:24:0,24,256	0/0:2,0:2:6:0,6,61	0/0:16,0:16:45:0,45,461	1/1:0,2:2:6:62,6,0	0/0:4,0:4:12:0,12,121	./.:.:.:.:.	0/0:2,0:2:6:0,6,66	0/0:11,0:11:30:0,30,322	0/0:5,0:5:15:0,15,153	0/0:12,0:12:33:0,33,353	0/0:11,0:11:30:0,30,319	0/0:8,0:8:21:0,21,227	0/0:6,0:6:18:0,18,184	0/0:3,0:3:9:0,9,97	0/0:1,0:1:3:0,3,30	0/0:5,0:5:15:0,15,155	0/0:2,0:2:6:0,6,57	0/0:1,0:1:3:0,3,32	1/1:0,6:6:18:189,18,0	0/0:3,0:3:9:0,9,92	0/0:2,0:2:6:0,6,59	0/1:1,1:2:25:25,0,26	0/0:3,0:3:9:0,9,86	0/0:6,0:6:18:0,18,187	0/0:1,0:1:3:0,3,31	0/0:2,0:2:6:0,6,61	0/0:3,0:3:9:0,9,93	0/0:4,0:4:12:0,12,124	0/0:3,0:3:9:0,9,95	1/1:0,2:2:6:64,6,0	0/0:9,0:9:24:0,24,260	0/0:2,0:2:6:0,6,65	0/0:2,0:2:6:0,6,59	1/1:0,5:5:15:158,15,0	0/0:3,0:3:6:0,6,79	0/0:1,0:1:3:0,3,31	0/0:2,0:2:6:0,6,59	./.:.:.:.:.	0/0:3,0:3:9:0,9,88	0/0:4,0:4:12:0,12,123	0/0:1,0:1:3:0,3,30	./.:.:.:.:.	./.:.:.:.:.	0/0:1,0:1:3:0,3,30	./.:.:.:.:.	0/0:7,0:7:15:0,15,166	./.:.:.:.:.	0/0:3,0:3:9:0,9,89	0/0:3,0:3:9:0,9,92	0/0:3,0:3:9:0,9,93	0/0:2,0:2:6:0,6,61	0/0:7,0:7:21:0,21,225	1/1:0,2:2:6:63,6,0	./.:.:.:.:.	0/1:2,3:5:51:64,0,51	0/0:3,0:3:9:0,9,95	0/1:2,1:3:23:23,0,54	0/0:3,0:3:9:0,9,89	0/0:4,0:4:12:0,12,124	0/0:1,0:1:3:0,3,32	0/0:4,0:4:12:0,12,121	1/1:0,4:4:12:122,12,0	./.:.:.:.:.	0/0:3,0:3:9:0,9,95	0/0:2,0:2:6:0,6,57	0/0:1,0:1:3:0,3,30	0/0:1,0:1:3:0,3,33	0/0:2,0:2:6:0,6,59	0/0:1,0:1:3:0,3,29	0/0:3,0:3:9:0,9,89	./.:.:.:.:.	0/0:2,0:3:6:0,6,60	0/0:1,0:1:3:0,3,31	0/0:3,0:3:9:0,9,93	0/0:1,0:1:3:0,3,33	0/0:2,0:2:6:0,6,57	0/0:5,0:5:15:0,15,149	0/0:1,0:1:3:0,3,32	1/1:0,2:2:6:61,6,0	0/0:1,0:1:3:0,3,30	0/0:3,0:3:9:0,9,94	./.:.:.:.:.	1/1:0,3:3:9:95,9,0	./.:.:.:.:.	0/0:2,0:2:6:0,6,63	0/0:1,0:1:3:0,3,34	0/0:4,0:4:12:0,12,126	0/0:2,0:2:6:0,6,63	0/0:5,0:5:15:0,15,155	0/0:3,0:3:9:0,9,89	0/0:3,0:3:9:0,9,89	0/0:3,0:3:6:0,6,74	0/0:6,0:6:18:0,18,179	0/0:4,0:4:12:0,12,118	0/0:2,0:2:6:0,6,59	0/0:4,0:4:6:0,6,89	./.:.:.:.:.	0/0:6,0:6:12:0,12,152	0/0:1,1:2:3:0,3,32	0/0:2,0:2:3:0,3,32	0/0:2,0:2:3:0,3,45	./.:.:.:.:.	0/0:26,0:26:78:0,78,882
chr0	188872547	.	T	A	1083.79	.	AC=14;AF=0.055;AN=256;BaseQRankSum=0.595;DP=815;Dels=0.00;FS=5.785;HaplotypeScore=0.1354;InbreedingCoeff=0.4383;MLEAC=11;MLEAF=0.043;MQ=59.47;MQ0=0;MQRankSum=0.875;QD=26.43;ReadPosRankSum=-1.146	GT:AD:DP:GQ:PL	0/0:46,0:46:99:0,138,1407	0/0:12,0:12:30:0,30,342	0/0:9,0:9:24:0,24,258	0/0:21,0:21:63:0,63,636	0/0:16,0:16:42:0,42,458	0/0:5,0:5:12:0,12,133	0/0:10,0:10:30:0,30,309	0/0:2,0:2:6:0,6,63	0/0:1,0:1:3:0,3,31	0/0:16,0:16:48:0,48,494	0/0:2,0:2:6:0,6,57	0/0:15,0:15:39:0,39,436	0/0:12,0:12:36:0,36,367	0/0:2,0:2:6:0,6,64	0/0:18,0:18:54:0,54,559	0/0:14,0:14:39:0,39,412	0/0:15,0:15:45:0,45,463	0/0:1,0:1:3:0,3,34	0/0:6,0:6:18:0,18,178	0/0:2,0:2:6:0,6,57	0/0:1,0:1:3:0,3,32	0/0:5,0:5:15:0,15,156	0/0:8,0:8:21:0,21,238	0/0:25,0:25:75:0,75,767	1/1:0,4:4:12:133,12,0	0/0:15,0:15:45:0,45,451	0/0:12,0:12:36:0,36,366	0/0:3,0:3:9:0,9,100	0/0:2,0:2:6:0,6,65	0/0:13,0:13:39:0,39,391	0/0:5,0:5:12:0,12,133	0/0:4,0:4:12:0,12,124	1/1:0,16:16:48:497,48,0	0/0:3,0:3:9:0,9,93	0/0:9,0:9:27:0,27,270	0/0:4,0:4:12:0,12,126	0/0:17,0:17:51:0,51,536	0/0:10,0:10:30:0,30,299	0/0:8,0:8:24:0,24,249	0/0:1,0:1:3:0,3,33	0/0:7,0:7:21:0,21,224	0/0:15,0:15:42:0,42,437	0/0:10,0:10:27:0,27,280	0/0:16,0:16:45:0,45,478	0/0:16,0:16:45:0,45,475	0/0:12,0:12:36:0,36,352	0/0:9,1:10:27:0,27,279	0/0:2,0:2:6:0,6,59	./.:.:.:.:.	0/0:7,0:7:21:0,21,207	./.:.:.:.:.	0/0:3,0:3:9:0,9,90	0/0:1,0:1:3:0,3,30	0/0:4,0:4:12:0,12,120	0/0:5,0:5:15:0,15,153	0/0:5,0:5:15:0,15,152	0/0:4,0:4:12:0,12,115	0/0:3,0:3:9:0,9,90	0/0:2,0:2:6:0,6,61	0/0:3,0:3:9:0,9,93	0/0:6,0:6:18:0,18,174	0/0:1,0:1:3:0,3,31	0/0:11,0:11:33:0,33,331	0/0:4,0:4:12:0,12,120	0/0:7,0:7:21:0,21,207	0/0:7,0:7:21:0,21,209	0/0:8,0:8:24:0,24,245	0/0:2,0:2:6:0,6,62	0/0:3,0:3:9:0,9,92	0/0:3,0:3:9:0,9,92	0/0:3,0:3:9:0,9,91	0/0:2,0:2:6:0,6,60	0/0:2,0:2:6:0,6,58	0/0:5,0:5:15:0,15,148	0/0:6,0:6:12:0,12,148	0/0:1,0:1:3:0,3,30	0/0:5,0:5:15:0,15,151	0/0:2,0:2:6:0,6,63	0/0:2,0:2:6:0,6,59	0/0:4,0:4:9:0,9,109	0/0:1,0:1:3:0,3,32	0/0:3,0:3:9:0,9,93	0/0:4,0:4:12:0,12,130	0/0:6,0:6:18:0,18,175	0/0:3,0:3:9:0,9,90	1/1:0,3:3:9:96,9,0	0/0:2,0:2:6:0,6,63	0/0:3,0:3:9:0,9,96	0/0:8,0:8:24:0,24,248	0/0:3,0:3:9:0,9,96	./.:.:.:.:.	1/1:0,9:9:27:277,27,0	0/0:1,0:1:3:0,3,30	0/0:1,0:1:3:0,3,30	0/0:1,0:1:3:0,3,30	0/0:2,0:2:6:0,6,60	0/0:1,0:1:3:0,3,32	1/1:0,3:3:9:97,9,0	0/0:3,0:3:9:0,9,88	./.:.:.:.:.	0/0:1,0:1:3:0,3,32	0/0:1,0:1:3:0,3,32	0/0:7,0:7:18:0,18,196	./.:.:.:.:.	0/0:3,0:3:9:0,9,96	0/0:3,0:3:6:0,6,78	0/0:2,0:2:6:0,6,58	0/0:7,0:7:21:0,21,211	0/0:2,0:2:6:0,6,61	1/1:0,2:2:6:65,6,0	1/1:0,4:4:12:123,12,0	0/0:2,0:2:6:0,6,63	0/0:6,0:6:18:0,18,186	0/0:7,0:7:21:0,21,218	0/0:6,0:6:18:0,18,184	0/0:4,0:4:12:0,12,123	0/0:1,0:1:3:0,3,31	0/0:5,0:5:15:0,15,151	0/0:7,0:7:21:0,21,213	0/0:4,0:4:12:0,12,118	0/0:3,0:3:9:0,9,95	0/0:8,0:8:24:0,24,241	0/0:3,0:3:9:0,9,86	0/0:7,0:7:12:0,12,150	0/0:3,0:3:9:0,9,94	0/0:2,0:2:6:0,6,58	0/0:5,0:5:15:0,15,155	0/0:2,0:2:6:0,6,62	0/0:6,0:6:18:0,18,184	0/0:12,0:12:24:0,24,303	./.:.:.:.:.	./.:.:.:.:.	./.:.:.:.:.	0/0:4,0:4:9:0,9,107	0/0:2,0:2:3:0,3,45	./.:.:.:.:.	0/0:27,0:27:81:0,81,917
chr0	188873169	.	A	G	1391.68	.	AC=22;AF=0.085;AN=258;BaseQRankSum=-1.429;DP=1053;Dels=0.00;FS=6.427;HaplotypeScore=0.0788;InbreedingCoeff=0.5471;MLEAC=17;MLEAF=0.066;MQ=59.63;MQ0=1;MQRankSum=0.754;QD=19.88;ReadPosRankSum=0.334	GT:AD:DP:GQ:PL	0/0:69,0:69:99:0,208,2220	0/0:32,0:33:93:0,93,956	0/0:19,0:19:57:0,57,592	0/0:48,0:48:99:0,132,1424	0/0:14,0:14:42:0,42,430	0/0:8,0:8:24:0,24,245	0/1:11,7:18:99:158,0,278	0/0:3,0:3:9:0,9,97	0/0:3,0:3:9:0,9,95	0/0:18,0:18:54:0,54,568	./.:.:.:.:.	0/0:8,0:8:24:0,24,252	0/0:20,0:20:60:0,60,616	0/0:2,0:2:6:0,6,63	0/0:25,0:25:75:0,75,776	0/0:9,0:9:24:0,24,265	0/0:16,0:16:45:0,45,483	0/0:2,0:2:6:0,6,64	0/0:4,0:4:12:0,12,123	0/0:8,0:8:15:0,15,177	0/0:1,0:1:3:0,3,32	0/0:12,0:12:33:0,33,349	0/0:24,1:25:69:0,69,724	0/0:29,0:29:87:0,87,892	./.:.:.:.:.	0/0:24,0:24:69:0,69,721	0/0:28,0:28:81:0,81,841	0/0:6,0:6:18:0,18,189	0/0:4,0:4:12:0,12,126	0/0:16,0:16:48:0,48,501	0/0:4,0:4:12:0,12,128	0/0:1,0:1:3:0,3,32	1/1:0,12:12:33:350,33,0	0/0:3,0:3:9:0,9,94	0/0:22,0:22:66:0,66,684	1/1:0,2:2:6:65,6,0	0/0:14,0:14:42:0,42,447	0/0:15,0:15:45:0,45,470	0/0:18,0:18:51:0,51,540	0/0:1,0:1:3:0,3,33	0/0:4,0:4:12:0,12,129	0/0:13,0:13:39:0,39,403	0/0:20,0:20:57:0,57,581	0/0:19,0:19:54:0,54,551	0/0:16,0:16:48:0,48,485	0/0:18,0:18:51:0,51,536	0/0:12,0:12:36:0,36,374	./.:.:.:.:.	0/0:2,0:2:6:0,6,61	0/0:8,0:8:24:0,24,244	0/0:6,0:6:18:0,18,186	0/0:5,0:5:15:0,15,153	0/0:2,0:2:6:0,6,64	0/0:3,0:3:9:0,9,94	0/0:4,0:4:12:0,12,122	0/0:2,0:2:6:0,6,61	0/0:1,0:1:3:0,3,32	0/0:4,0:4:12:0,12,122	0/0:1,0:1:3:0,3,23	0/0:7,0:7:21:0,21,221	0/0:6,0:6:18:0,18,183	0/0:3,0:3:9:0,9,95	0/0:7,0:7:21:0,21,201	0/0:7,0:7:21:0,21,214	0/0:7,0:7:21:0,21,217	0/0:3,0:3:9:0,9,89	1/1:0,2:2:6:62,6,0	0/0:9,0:9:27:0,27,284	0/0:5,0:5:12:0,12,136	0/0:2,0:2:6:0,6,59	./.:.:.:.:.	0/0:3,0:3:9:0,9,87	0/0:3,0:3:9:0,9,94	0/0:2,0:2:6:0,6,64	0/0:7,0:7:21:0,21,216	0/0:3,0:3:9:0,9,92	0/0:1,0:1:3:0,3,28	0/0:1,0:1:3:0,3,32	0/0:3,0:3:9:0,9,97	0/0:3,0:3:9:0,9,92	0/0:2,0:2:6:0,6,61	./.:.:.:.:.	0/0:5,0:5:15:0,15,162	0/0:4,0:4:12:0,12,125	0/0:5,0:5:15:0,15,152	1/1:0,4:4:12:122,12,0	0/0:5,0:5:15:0,15,151	0/0:7,0:7:21:0,21,220	0/0:10,0:10:30:0,30,306	0/0:5,0:5:15:0,15,157	0/0:2,0:2:6:0,6,59	1/1:0,5:5:15:153,15,0	0/0:5,0:5:15:0,15,149	1/1:0,1:1:3:29,3,0	0/0:4,0:4:12:0,12,127	0/0:3,0:3:9:0,9,93	0/0:1,0:1:3:0,3,32	0/1:1,6:7:9:161,0,9	0/0:3,0:3:9:0,9,90	./.:.:.:.:.	1/1:0,5:5:15:149,15,0	1/1:0,4:4:12:120,12,0	0/0:4,0:4:12:0,12,127	0/0:4,0:4:12:0,12,118	0/0:3,0:3:9:0,9,94	0/0:9,0:9:27:0,27,284	0/0:3,0:3:9:0,9,95	0/0:6,0:6:18:0,18,181	0/0:3,0:3:9:0,9,96	1/1:0,4:4:9:109,9,0	1/1:0,6:6:18:189,18,0	0/0:3,0:3:9:0,9,97	0/0:8,0:8:21:0,21,224	0/0:9,0:9:27:0,27,270	0/0:6,0:6:18:0,18,187	0/0:4,0:4:12:0,12,122	0/0:6,0:6:15:0,15,156	0/0:3,0:3:9:0,9,94	0/0:4,0:4:12:0,12,124	0/0:2,0:2:6:0,6,61	0/0:3,0:3:9:0,9,88	0/0:9,0:9:27:0,27,283	0/0:5,0:5:15:0,15,150	0/0:4,0:4:12:0,12,121	0/0:5,0:5:15:0,15,154	0/0:4,0:4:12:0,12,125	0/0:6,0:6:18:0,18,185	0/0:4,0:4:12:0,12,126	0/0:2,0:2:6:0,6,62	./.:.:.:.:.	0/0:2,0:2:3:0,3,45	./.:.:.:.:.	0/0:4,0:4:9:0,9,107	0/0:6,0:6:12:0,12,152	0/0:5,0:5:9:0,9,116	0/0:5,0:5:9:0,9,121	0/0:27,0:27:81:0,81,928
chr0	188876779	.	T	A	1290.46	.	AC=16;AF=0.062;AN=258;BaseQRankSum=-0.064;DP=1028;Dels=0.00;FS=6.205;HaplotypeScore=0.0825;InbreedingCoeff=0.5362;MLEAC=14;MLEAF=0.054;MQ=59.62;MQ0=1;MQRankSum=1.618;QD=25.30;ReadPosRankSum=1.627	GT:AD:DP:GQ:PL	0/0:72,0:72:99:0,216,2203	0/0:22,0:22:66:0,66,672	0/0:18,0:18:54:0,54,550	0/0:42,0:42:99:0,123,1258	0/0:11,0:11:30:0,30,319	0/0:13,0:13:36:0,36,378	0/0:22,0:22:66:0,66,658	0/0:4,0:4:12:0,12,127	0/0:2,0:2:6:0,6,67	0/0:18,0:18:54:0,54,544	0/0:3,0:3:9:0,9,95	1/1:0,13:13:33:359,33,0	0/0:16,0:16:48:0,48,480	0/0:4,0:4:12:0,12,124	0/0:27,0:27:81:0,81,800	0/0:16,0:16:45:0,45,460	0/0:40,0:40:99:0,120,1185	0/0:2,0:2:6:0,6,61	0/0:7,0:7:21:0,21,209	0/0:5,0:5:15:0,15,146	./.:.:.:.:.	0/0:13,0:13:33:0,33,355	0/0:17,0:17:48:0,48,498	0/0:19,0:19:54:0,54,560	0/0:5,0:5:15:0,15,158	0/0:18,0:18:54:0,54,535	0/0:13,0:13:36:0,36,368	0/0:2,0:2:6:0,6,63	./.:.:.:.:.	0/0:14,0:14:39:0,39,414	0/0:3,0:3:9:0,9,95	0/0:2,0:2:6:0,6,65	0/0:12,0:12:36:0,36,348	0/0:3,0:3:9:0,9,89	0/0:15,0:15:45:0,45,438	0/0:5,0:5:15:0,15,161	0/0:12,0:12:36:0,36,363	0/0:14,0:14:42:0,42,417	0/0:11,0:11:30:0,30,318	0/0:1,0:1:3:0,3,34	0/0:3,0:3:9:0,9,97	0/0:14,0:14:42:0,42,427	0/0:16,0:16:48:0,48,493	1/1:0,12:12:36:367,36,0	0/0:13,0:13:39:0,39,376	0/0:20,0:20:60:0,60,611	0/0:13,0:13:36:0,36,376	1/1:0,2:2:6:66,6,0	0/0:1,0:1:3:0,3,31	0/0:10,0:10:27:0,27,289	0/0:2,0:2:6:0,6,60	0/0:3,0:3:6:0,6,75	0/0:6,0:6:18:0,18,178	0/0:3,0:3:9:0,9,95	1/1:0,5:5:15:155,15,0	0/0:4,0:4:12:0,12,128	1/1:0,2:2:6:61,6,0	1/1:0,7:7:21:210,21,0	0/0:1,0:1:3:0,3,32	1/1:0,4:4:12:124,12,0	0/0:4,0:4:12:0,12,119	0/0:2,0:2:6:0,6,59	0/0:14,0:14:42:0,42,424	0/0:5,0:5:15:0,15,153	0/0:6,0:6:18:0,18,185	0/0:4,0:4:12:0,12,121	0/0:4,0:4:12:0,12,122	0/0:2,0:2:6:0,6,63	0/0:5,0:5:12:0,12,128	./.:.:.:.:.	0/0:2,0:2:6:0,6,59	0/0:2,0:2:6:0,6,59	0/0:3,0:3:9:0,9,92	0/0:2,0:2:6:0,6,64	0/0:6,0:6:18:0,18,178	0/0:4,0:4:12:0,12,118	0/0:1,0:1:3:0,3,30	0/0:5,0:5:15:0,15,149	./.:.:.:.:.	./.:.:.:.:.	0/0:1,0:1:3:0,3,30	0/0:7,0:7:21:0,21,219	0/0:3,0:3:9:0,9,93	0/0:8,0:8:21:0,21,234	0/0:5,0:5:15:0,15,152	0/0:6,0:6:18:0,18,187	0/0:8,0:8:21:0,21,237	0/0:4,0:4:12:0,12,117	0/0:6,0:6:18:0,18,183	0/0:3,0:3:9:0,9,95	0/0:5,0:5:12:0,12,136	0/0:5,0:5:15:0,15,152	0/0:1,0:1:3:0,3,30	0/0:2,0:2:6:0,6,63	0/0:2,0:2:6:0,6,53	0/0:3,0:3:9:0,9,93	0/0:5,0:5:15:0,15,163	0/0:2,0:2:6:0,6,59	0/0:4,0:4:12:0,12,122	0/0:5,0:5:15:0,15,155	0/0:5,0:5:15:0,15,157	0/0:1,0:1:3:0,3,31	0/0:4,0:4:12:0,12,123	0/0:5,0:5:15:0,15,152	0/0:5,0:5:15:0,15,152	0/0:9,0:9:27:0,27,278	0/0:2,0:2:6:0,6,65	0/0:17,0:17:48:0,48,501	0/0:2,0:2:6:0,6,58	0/0:4,0:4:9:0,9,108	0/0:7,0:7:21:0,21,210	0/0:2,0:2:6:0,6,60	0/0:9,0:9:27:0,27,275	0/0:7,0:7:21:0,21,214	0/0:3,0:3:9:0,9,96	0/0:9,0:9:24:0,24,249	0/0:5,0:5:9:0,9,122	0/0:6,0:6:18:0,18,166	./.:.:.:.:.	0/0:3,0:3:9:0,9,95	0/0:5,0:5:12:0,12,138	0/0:4,0:4:12:0,12,118	0/0:6,0:6:18:0,18,181	0/0:4,0:4:12:0,12,115	0/0:1,0:1:3:0,3,31	0/0:5,0:5:15:0,15,158	1/1:0,6:6:18:184,18,0	0/0:6,0:6:15:0,15,164	0/0:3,0:3:9:0,9,92	./.:.:.:.:.	0/0:2,0:2:3:0,3,45	0/0:1,0:1:3:0,3,32	./.:.:.:.:.	0/0:4,0:4:6:0,6,89	0/0:4,0:4:6:0,6,89	0/0:8,0:8:18:0,18,215	0/0:31,0:31:93:0,93,1052
chr0	188876940	.	C	T	28110.8	.	AC=240;AF=0.945;AN=254;BaseQRankSum=-4.610;DP=1041;Dels=0.00;FS=2.829;HaplotypeScore=0.0606;InbreedingCoeff=0.5037;MLEAC=242;MLEAF=0.953;MQ=59.82;MQ0=0;MQRankSum=1.615;QD=30.10;ReadPosRankSum=0.384	GT:AD:DP:GQ:PL	1/1:0,48:48:99:1534,144,0	1/1:0,25:25:72:768,72,0	0/0:19,0:19:57:0,57,576	0/0:48,0:48:99:0,144,1447	1/1:0,21:21:57:618,57,0	1/1:0,15:15:45:444,45,0	1/1:0,15:15:45:451,45,0	./.:.:.:.:.	1/1:0,2:2:6:67,6,0	1/1:0,20:20:60:620,60,0	1/1:0,2:2:6:64,6,0	1/1:0,17:17:45:485,45,0	1/1:0,17:17:45:488,45,0	1/1:0,1:1:3:31,3,0	1/1:0,14:14:39:417,39,0	1/1:0,17:17:48:508,48,0	1/1:0,42:42:99:1271,126,0	./.:.:.:.:.	1/1:0,7:7:18:204,18,0	1/1:0,3:3:9:96,9,0	0/0:1,0:1:3:0,3,34	1/1:0,30:30:84:871,84,0	1/1:0,24:24:66:687,66,0	1/1:0,25:25:75:789,75,0	1/1:0,6:6:18:189,18,0	1/1:0,29:29:75:814,75,0	1/1:0,13:13:36:384,36,0	1/1:0,4:4:12:122,12,0	1/1:0,2:2:6:69,6,0	1/1:0,14:14:42:440,42,0	1/1:0,2:2:6:63,6,0	1/1:0,9:9:27:285,27,0	1/1:0,13:13:39:397,39,0	1/1:0,3:3:9:97,9,0	1/1:0,24:24:69:741,69,0	1/1:0,4:4:12:125,12,0	1/1:0,18:18:54:560,54,0	1/1:0,18:18:54:547,54,0	1/1:0,6:6:18:189,18,0	1/1:0,3:3:9:94,9,0	./.:.:.:.:.	1/1:0,14:14:42:436,42,0	1/1:0,14:14:42:443,42,0	1/1:0,15:15:45:466,45,0	1/1:0,16:16:42:451,42,0	1/1:0,15:15:42:445,42,0	0/0:8,0:8:24:0,24,243	1/1:0,1:1:3:32,3,0	./.:.:.:.:.	1/1:0,9:9:24:250,24,0	1/1:0,2:2:6:59,6,0	1/1:0,5:5:15:148,15,0	1/1:0,7:7:21:212,21,0	1/1:0,2:2:6:61,6,0	1/1:0,9:9:27:277,27,0	1/1:0,7:7:21:215,21,0	1/1:0,4:4:12:126,12,0	1/1:0,7:7:21:215,21,0	1/1:0,1:1:3:32,3,0	1/1:0,4:4:12:115,12,0	1/1:0,2:2:6:62,6,0	./.:.:.:.:.	1/1:0,9:9:27:264,27,0	1/1:0,5:5:15:151,15,0	1/1:0,3:3:9:96,9,0	1/1:0,8:8:24:242,24,0	1/1:0,5:5:15:148,15,0	1/1:0,4:4:12:122,12,0	1/1:0,4:4:12:119,12,0	1/1:0,3:3:9:92,9,0	./.:.:.:.:.	1/1:0,7:7:21:207,21,0	1/1:0,3:3:9:93,9,0	1/1:0,3:3:9:98,9,0	1/1:0,4:4:12:128,12,0	./.:.:.:.:.	1/1:0,3:3:9:96,9,0	1/1:0,5:5:15:157,15,0	1/1:0,6:6:18:184,18,0	1/1:0,9:9:27:274,27,0	1/1:0,2:2:6:62,6,0	1/1:0,4:4:12:126,12,0	1/1:0,5:5:15:153,15,0	1/1:0,5:5:15:148,15,0	1/1:0,5:5:15:148,15,0	1/1:0,3:3:9:94,9,0	1/1:0,1:1:3:30,3,0	1/1:0,4:4:12:125,12,0	1/1:0,2:2:6:60,6,0	1/1:0,4:4:12:125,12,0	1/1:0,2:2:6:63,6,0	1/1:0,5:5:15:156,15,0	1/1:0,4:4:12:118,12,0	1/1:0,3:3:9:95,9,0	1/1:0,1:1:3:30,3,0	1/1:0,6:6:18:184,18,0	1/1:0,3:3:9:97,9,0	1/1:0,1:1:3:31,3,0	1/1:0,2:2:6:59,6,0	1/1:0,3:3:9:96,9,0	1/1:0,6:6:18:188,18,0	./.:.:.:.:.	1/1:0,7:7:21:219,21,0	1/1:0,3:3:9:92,9,0	1/1:0,2:2:6:63,6,0	1/1:0,7:7:21:215,21,0	1/1:0,3:3:9:97,9,0	1/1:0,6:6:18:178,18,0	1/1:0,6:6:18:190,18,0	1/1:0,4:4:12:118,12,0	1/1:0,7:7:21:217,21,0	1/1:0,6:6:18:195,18,0	1/1:0,12:12:36:372,36,0	1/1:0,8:8:24:237,24,0	1/1:0,1:1:3:32,3,0	1/1:0,3:3:9:89,9,0	1/1:0,2:2:6:61,6,0	1/1:0,5:5:15:155,15,0	1/1:0,2:2:6:57,6,0	1/1:0,4:4:12:127,12,0	0/0:5,0:5:15:0,15,157	1/1:0,1:1:3:32,3,0	1/1:0,8:8:24:247,24,0	1/1:0,4:4:12:125,12,0	1/1:0,3:3:9:89,9,0	1/1:0,5:5:15:152,15,0	1/1:0,6:6:18:184,18,0	1/1:0,2:2:6:63,6,0	1/1:0,5:5:15:151,15,0	1/1:0,3:3:6:76,6,0	./.:.:.:.:.	0/0:1,0:1:3:0,3,30	1/1:0,4:4:6:89,6,0	1/1:0,4:4:12:123,12,0	./.:.:.:.:.	1/1:0,2:2:3:45,3,0	0/0:25,0:25:75:0,75,829
chr0	188878941	.	C	T	5476.28	.	AC=61;AF=0.238;AN=256;BaseQRankSum=-0.687;DP=853;Dels=0.00;FS=3.871;HaplotypeScore=0.0375;InbreedingCoeff=0.6797;MLEAC=56;MLEAF=0.219;MQ=59.76;MQ0=0;MQRankSum=-0.243;QD=26.98;ReadPosRankSum=0.518	GT:AD:DP:GQ:PL	0/0:39,0:39:99:0,117,1276	0/0:11,0:11:33:0,33,339	0/0:16,0:16:48:0,48,521	0/0:27,0:27:81:0,81,826	1/1:0,10:10:30:312,30,0	0/0:20,0:20:60:0,60,623	0/0:16,0:16:48:0,48,487	./.:.:.:.:.	0/0:4,0:4:12:0,12,133	0/0:17,0:17:51:0,51,523	1/1:0,2:2:6:67,6,0	0/0:13,0:13:39:0,39,399	1/1:0,10:10:30:306,30,0	0/0:3,0:3:9:0,9,100	1/1:0,17:17:48:508,48,0	0/0:19,0:19:57:0,57,599	1/1:0,30:30:90:903,90,0	0/0:1,0:1:3:0,3,33	0/0:6,0:6:18:0,18,193	0/0:7,0:7:21:0,21,219	0/0:2,0:2:6:0,6,65	0/0:19,0:19:57:0,57,588	0/0:17,0:17:45:0,45,494	0/0:11,0:11:33:0,33,334	0/0:5,0:5:15:0,15,160	1/1:0,19:19:54:563,54,0	0/0:9,0:9:24:0,24,263	1/1:0,3:3:9:101,9,0	0/1:1,2:3:23:54,0,23	1/1:0,23:23:69:704,69,0	0/0:8,0:8:24:0,24,250	0/1:3,3:6:78:82,0,78	0/0:17,0:17:48:0,48,508	1/1:0,2:2:6:62,6,0	0/0:17,1:18:51:0,51,533	0/0:4,0:4:12:0,12,124	0/0:15,0:15:42:0,42,454	0/0:6,0:6:18:0,18,187	0/0:12,0:12:36:0,36,375	0/0:3,0:3:9:0,9,97	0/0:8,0:8:24:0,24,275	1/1:0,8:8:24:251,24,0	0/0:14,0:14:36:0,36,409	0/0:8,0:8:24:0,24,251	0/0:16,0:16:48:0,48,493	0/0:15,0:15:42:0,42,449	0/0:10,0:10:30:0,30,317	0/0:3,0:3:9:0,9,97	0/0:1,0:1:3:0,3,32	0/0:2,0:2:6:0,6,61	./.:.:.:.:.	0/0:2,0:2:6:0,6,63	1/1:0,3:3:9:92,9,0	0/0:2,0:2:6:0,6,65	0/0:7,0:7:21:0,21,211	1/1:0,1:1:3:32,3,0	0/0:3,0:3:9:0,9,83	0/0:1,0:1:3:0,3,32	0/0:3,0:3:9:0,9,96	0/0:5,0:5:12:0,12,129	1/1:0,2:2:6:61,6,0	1/1:0,5:5:12:136,12,0	1/1:0,9:9:27:278,27,0	1/1:0,4:4:12:130,12,0	0/0:5,0:5:15:0,15,152	1/1:0,4:4:12:122,12,0	0/0:2,0:2:6:0,6,62	1/1:0,4:4:12:125,12,0	1/1:0,6:6:18:182,18,0	0/0:3,0:3:9:0,9,98	0/0:3,0:3:6:0,6,76	0/0:3,0:3:9:0,9,93	0/0:3,0:3:9:0,9,96	0/0:1,0:1:3:0,3,32	0/0:4,0:4:12:0,12,130	0/0:3,0:3:9:0,9,97	0/0:2,0:2:6:0,6,63	0/0:3,0:3:9:0,9,97	0/0:2,0:2:6:0,6,65	0/0:6,0:6:15:0,15,170	0/0:1,0:1:3:0,3,31	./.:.:.:.:.	0/0:3,0:3:9:0,9,99	0/0:2,0:2:6:0,6,61	0/0:2,0:2:6:0,6,61	0/0:3,0:3:9:0,9,95	./.:.:.:.:.	0/0:4,0:4:12:0,12,116	0/0:2,0:2:6:0,6,62	1/1:0,7:7:21:217,21,0	./.:.:.:.:.	1/1:0,1:1:3:31,3,0	0/0:2,0:2:6:0,6,62	1/1:0,2:2:6:63,6,0	1/1:0,4:4:12:120,12,0	0/1:2,3:5:46:77,0,46	0/0:7,0:7:21:0,21,220	1/1:0,2:2:6:63,6,0	0/0:1,0:1:3:0,3,33	./.:.:.:.:.	1/1:0,5:5:15:160,15,0	1/1:0,1:1:3:31,3,0	1/1:0,1:1:3:30,3,0	0/0:4,0:4:12:0,12,126	0/0:4,0:4:12:0,12,126	0/0:4,0:4:12:0,12,128	0/0:4,0:4:12:0,12,124	0/0:5,0:5:15:0,15,159	0/0:6,0:6:18:0,18,193	0/0:4,0:4:12:0,12,117	0/0:5,0:5:15:0,15,153	0/0:6,0:6:18:0,18,197	0/0:5,0:5:12:0,12,137	0/0:3,0:3:9:0,9,97	./.:.:.:.:.	1/1:0,3:3:9:93,9,0	1/1:0,1:1:3:31,3,0	0/0:3,0:3:9:0,9,92	0/0:4,0:4:12:0,12,128	./.:.:.:.:.	0/0:2,0:2:6:0,6,65	0/0:7,0:7:21:0,21,222	0/0:6,0:6:18:0,18,191	0/0:2,0:2:6:0,6,64	0/0:5,0:5:15:0,15,154	./.:.:.:.:.	0/0:1,0:1:3:0,3,32	0/0:3,0:3:9:0,9,97	0/0:2,0:2:6:0,6,61	0/0:4,0:4:6:0,6,89	0/0:2,0:2:3:0,3,45	0/0:4,0:4:9:0,9,90	0/0:2,0:2:3:0,3,45	0/0:2,0:2:3:0,3,45	0/0:8,0:8:15:0,15,197	0/0:5,0:5:9:0,9,122	0/0:25,0:25:75:0,75,836
chr0	188879542	.	A	G	1282.49	.	AC=17;AF=0.069;AN=248;BaseQRankSum=-1.850;DP=844;Dels=0.00;FS=8.431;HaplotypeScore=0.0718;InbreedingCoeff=0.4945;MLEAC=15;MLEAF=0.060;MQ=59.81;MQ0=0;MQRankSum=-0.207;QD=25.15;ReadPosRankSum=0.442	GT:AD:DP:GQ:PL	0/0:45,0:45:99:0,135,1438	0/0:17,0:17:51:0,51,529	0/0:11,0:11:33:0,33,347	0/0:39,0:39:99:0,117,1193	0/0:12,0:12:33:0,33,350	0/0:18,0:18:51:0,51,543	0/0:7,0:7:21:0,21,221	0/0:4,0:4:12:0,12,125	0/0:2,0:2:3:0,3,33	0/0:11,0:11:33:0,33,342	0/0:4,0:4:12:0,12,130	1/1:0,9:9:27:275,27,0	0/0:11,0:11:33:0,33,346	0/0:1,0:1:3:0,3,32	0/0:17,0:17:51:0,51,536	0/0:13,0:13:39:0,39,408	0/0:28,0:28:84:0,84,871	./.:.:.:.:.	0/0:4,0:4:12:0,12,128	0/0:6,0:6:15:0,15,164	0/0:1,0:1:3:0,3,33	0/0:9,0:9:21:0,21,244	0/0:17,0:17:51:0,51,520	0/0:12,0:12:36:0,36,376	0/0:4,0:4:12:0,12,127	0/0:18,0:18:54:0,54,556	0/0:7,0:7:21:0,21,221	0/0:4,0:4:12:0,12,129	0/0:3,0:3:9:0,9,97	0/0:12,0:12:36:0,36,373	0/0:7,0:7:21:0,21,227	0/0:4,0:4:12:0,12,128	0/0:19,0:19:48:0,48,541	0/0:5,0:5:15:0,15,162	0/0:15,0:15:45:0,45,461	0/0:3,0:3:9:0,9,97	0/0:17,0:17:51:0,51,527	0/0:13,0:13:36:0,36,395	0/0:10,0:10:30:0,30,310	0/0:2,0:2:6:0,6,63	0/0:3,0:3:9:0,9,96	0/0:16,0:16:48:0,48,492	0/0:9,0:9:27:0,27,281	1/1:0,15:15:45:461,45,0	0/0:7,0:8:21:0,21,218	0/0:19,0:19:54:0,54,577	0/0:8,0:8:24:0,24,249	0/1:1,1:2:25:25,0,26	./.:.:.:.:.	0/0:4,0:4:12:0,12,124	./.:.:.:.:.	0/0:2,0:2:6:0,6,63	0/0:7,0:7:21:0,21,216	0/0:3,0:3:9:0,9,95	1/1:0,4:4:12:125,12,0	./.:.:.:.:.	1/1:0,4:4:12:118,12,0	1/1:0,8:8:24:241,24,0	0/0:2,0:2:6:0,6,69	1/1:0,4:4:12:123,12,0	0/0:2,0:2:6:0,6,61	0/0:2,0:2:6:0,6,60	0/0:15,0:15:45:0,45,469	0/0:6,0:6:18:0,18,184	0/0:4,0:4:12:0,12,125	0/0:3,0:3:9:0,9,93	./.:.:.:.:.	0/0:7,0:7:21:0,21,221	0/0:2,0:2:6:0,6,62	0/0:1,0:1:3:0,3,31	0/0:4,0:4:12:0,12,120	0/0:2,0:2:6:0,6,61	./.:.:.:.:.	0/0:2,0:2:6:0,6,63	0/0:1,0:1:3:0,3,32	0/0:4,0:4:9:0,9,92	0/0:3,0:3:6:0,6,75	0/0:2,0:2:6:0,6,61	1/1:0,2:2:6:61,6,0	0/0:10,0:10:24:0,24,279	0/0:1,0:1:3:0,3,31	./.:.:.:.:.	0/0:3,0:3:9:0,9,97	0/0:2,0:2:6:0,6,61	0/0:3,0:3:9:0,9,92	0/0:4,0:4:12:0,12,124	0/0:5,0:5:15:0,15,158	0/0:3,0:3:9:0,9,87	0/0:3,0:3:9:0,9,95	0/0:6,0:6:18:0,18,191	./.:.:.:.:.	0/0:3,0:3:9:0,9,94	0/0:4,0:4:12:0,12,130	0/0:2,0:2:6:0,6,59	0/0:1,0:1:3:0,3,31	0/0:3,0:3:9:0,9,95	0/0:6,0:6:18:0,18,192	0/0:4,0:4:12:0,12,122	0/0:1,0:1:3:0,3,31	./.:.:.:.:.	0/0:8,0:8:24:0,24,264	./.:.:.:.:.	0/0:3,0:3:9:0,9,92	0/0:2,0:2:6:0,6,61	0/0:3,0:3:9:0,9,97	0/0:5,0:5:15:0,15,155	0/0:6,0:6:18:0,18,193	0/0:7,0:7:21:0,21,211	0/0:5,0:5:15:0,15,160	0/0:2,0:2:6:0,6,57	0/0:1,0:1:3:0,3,32	0/0:5,0:5:15:0,15,158	0/0:4,0:4:12:0,12,125	0/0:3,0:3:9:0,9,93	0/0:3,0:3:9:0,9,95	0/0:2,0:2:6:0,6,64	0/0:3,0:3:9:0,9,92	0/0:3,0:3:9:0,9,92	0/0:1,0:1:3:0,3,30	0/0:6,0:6:18:0,18,184	0/0:4,0:4:12:0,12,128	0/0:7,0:7:21:0,21,216	0/0:7,0:7:21:0,21,217	0/0:2,0:2:6:0,6,61	./.:.:.:.:.	0/0:3,0:3:9:0,9,94	1/1:0,3:3:9:93,9,0	0/0:1,0:1:3:0,3,32	0/0:6,0:6:18:0,18,189	0/0:9,0:9:18:0,18,230	0/0:6,0:6:9:0,9,134	./.:.:.:.:.	0/0:7,0:7:12:0,12,166	0/0:6,0:6:12:0,12,138	./.:.:.:.:.	0/0:2,0:2:3:0,3,45	0/0:23,0:23:69:0,69,801
chr0	188881415	.	G	C	2336.41	.	AC=24;AF=0.100;AN=240;BaseQRankSum=2.451;DP=759;Dels=0.00;FS=17.739;HaplotypeScore=0.0453;InbreedingCoeff=0.5436;MLEAC=21;MLEAF=0.088;MQ=59.68;MQ0=0;MQRankSum=0.155;QD=27.49;ReadPosRankSum=0.038	GT:AD:DP:GQ:PL	1/1:0,35:35:93:1053,93,0	0/0:26,0:26:78:0,78,803	0/0:10,0:10:27:0,27,300	0/0:30,0:30:81:0,81,869	0/0:12,0:12:30:0,30,345	1/1:0,3:3:9:92,9,0	0/0:12,0:12:36:0,36,384	./.:.:.:.:.	0/0:3,0:3:9:0,9,97	0/0:8,0:8:21:0,21,239	./.:.:.:.:.	0/0:6,0:6:18:0,18,189	0/0:16,0:16:39:0,39,449	./.:.:.:.:.	0/0:19,0:19:57:0,57,598	0/0:11,0:11:30:0,30,332	0/0:28,0:28:63:0,63,761	./.:.:.:.:.	0/0:9,0:9:15:0,15,210	0/0:5,0:5:15:0,15,153	0/0:1,0:1:3:0,3,32	0/0:4,0:4:6:0,6,89	1/1:0,8:8:24:254,24,0	0/0:13,0:13:36:0,36,403	./.:.:.:.:.	0/0:9,0:9:24:0,24,266	0/0:12,0:12:30:0,30,347	0/0:1,0:1:3:0,3,33	./.:.:.:.:.	0/0:10,0:10:27:0,27,295	0/0:1,0:1:3:0,3,32	./.:.:.:.:.	0/0:9,0:9:24:0,24,249	0/0:2,0:2:6:0,6,65	0/0:15,0:15:45:0,45,470	./.:.:.:.:.	1/1:0,13:13:39:415,39,0	0/0:2,0:2:6:0,6,61	0/0:10,0:10:24:0,24,277	./.:.:.:.:.	0/0:1,0:1:3:0,3,32	0/0:9,0:9:24:0,24,263	0/0:11,0:11:30:0,30,334	0/0:12,0:12:33:0,33,376	0/0:8,0:8:24:0,24,257	0/0:11,0:11:27:0,27,304	0/0:18,0:18:51:0,51,557	0/0:3,0:3:9:0,9,96	0/0:1,0:1:3:0,3,30	0/0:3,0:3:9:0,9,96	0/0:2,0:2:6:0,6,62	0/0:2,0:2:6:0,6,61	0/0:5,0:5:15:0,15,162	./.:.:.:.:.	0/0:5,0:5:12:0,12,141	./.:.:.:.:.	0/0:4,0:4:12:0,12,126	0/0:3,0:3:9:0,9,92	0/0:3,0:3:9:0,9,96	0/0:10,0:10:24:0,24,277	0/0:2,0:2:6:0,6,61	0/0:1,0:1:3:0,3,32	0/0:28,0:28:72:0,72,795	0/0:6,0:6:18:0,18,192	0/0:4,0:4:12:0,12,123	0/0:6,0:6:18:0,18,181	0/0:2,0:2:6:0,6,63	0/0:9,0:9:27:0,27,276	0/0:3,0:3:6:0,6,77	0/0:1,0:1:3:0,3,32	./.:.:.:.:.	1/1:0,3:3:9:96,9,0	0/0:3,0:3:9:0,9,96	0/0:7,0:7:21:0,21,210	0/0:7,0:7:15:0,15,188	0/0:1,0:1:3:0,3,32	0/0:2,0:2:6:0,6,60	0/0:2,0:2:6:0,6,63	0/0:1,0:1:3:0,3,32	1/1:0,3:3:9:93,9,0	0/0:5,0:5:12:0,12,139	0/0:1,0:1:3:0,3,33	0/0:1,0:1:3:0,3,33	1/1:0,5:5:15:153,15,0	1/1:0,5:5:15:156,15,0	./.:.:.:.:.	0/0:4,0:4:12:0,12,127	0/0:1,0:1:3:0,3,31	0/0:4,0:4:12:0,12,122	0/0:1,0:1:3:0,3,32	0/0:1,0:1:3:0,3,33	0/0:1,0:1:3:0,3,35	./.:.:.:.:.	0/0:3,0:3:9:0,9,92	0/0:1,0:1:3:0,3,33	./.:.:.:.:.	0/0:3,0:3:9:0,9,99	0/0:2,0:2:6:0,6,64	0/0:2,0:2:6:0,6,63	0/0:3,0:3:9:0,9,98	0/0:1,0:1:3:0,3,33	0/0:1,0:1:3:0,3,32	0/0:6,0:6:18:0,18,187	1/1:0,4:4:12:122,12,0	1/1:0,2:2:6:61,6,0	0/0:9,0:9:27:0,27,284	1/1:0,1:1:3:32,3,0	0/0:4,0:4:12:0,12,128	0/0:3,0:3:9:0,9,97	0/0:5,0:5:12:0,12,133	0/0:5,0:5:15:0,15,160	0/0:3,0:3:9:0,9,97	0/0:6,0:6:18:0,18,184	0/0:13,0:13:36:0,36,383	0/0:9,0:9:18:0,18,231	0/0:2,0:2:6:0,6,64	0/0:6,0:6:18:0,18,185	0/0:6,0:6:18:0,18,182	0/0:4,0:4:12:0,12,126	0/0:8,0:8:24:0,24,256	0/0:3,0:3:9:0,9,92	1/1:0,3:3:9:97,9,0	0/0:4,0:4:12:0,12,122	0/0:3,0:3:9:0,9,102	0/0:4,0:4:12:0,12,122	0/0:4,0:4:12:0,12,126	0/0:2,0:2:6:0,6,64	0/0:9,0:9:24:0,24,272	0/0:3,0:3:9:0,9,92	0/0:6,0:6:9:0,9,134	./.:.:.:.:.	./.:.:.:.:.	0/0:2,0:2:6:0,6,63	0/0:2,0:2:3:0,3,45	0/0:2,0:2:3:0,3,45	0/0:2,0:2:3:0,3,45	0/0:23,0:23:69:0,69,769
chr0	188882488	.	C	T	3596.53	.	AC=28;AF=0.107;AN=262;BaseQRankSum=1.042;DP=973;Dels=0.00;FS=2.453;HaplotypeScore=0.0836;InbreedingCoeff=0.6027;MLEAC=26;MLEAF=0.099;MQ=58.78;MQ0=0;MQRankSum=-1.532;QD=25.69;ReadPosRankSum=0.594	GT:AD:DP:GQ:PL	1/1:0,43:43:99:1388,129,0	0/0:24,0:24:69:0,69,722	0/0:14,0:14:42:0,42,445	0/0:34,0:34:96:0,96,1018	0/0:12,0:12:36:0,36,361	1/1:0,11:11:27:311,27,0	0/0:22,0:22:66:0,66,673	0/0:2,0:2:6:0,6,63	0/0:2,0:2:3:0,3,31	0/0:16,0:16:42:0,42,466	0/0:2,0:2:6:0,6,67	0/0:13,0:13:30:0,30,318	0/0:12,0:12:36:0,36,376	0/0:2,0:2:6:0,6,65	0/0:15,0:15:45:0,45,463	0/0:11,0:11:30:0,30,327	0/0:29,0:29:81:0,81,860	1/1:0,1:1:3:32,3,0	0/0:5,0:5:15:0,15,159	0/0:6,0:6:15:0,15,166	0/0:5,0:5:15:0,15,159	0/0:16,0:16:48:0,48,480	1/1:0,14:14:42:428,42,0	0/0:15,0:15:45:0,45,453	0/0:1,0:1:3:0,3,30	0/0:18,0:18:48:0,48,518	0/0:20,0:20:60:0,60,616	0/0:4,0:4:12:0,12,128	0/0:2,0:2:6:0,6,65	0/0:23,0:23:66:0,66,690	0/0:4,0:4:12:0,12,120	0/0:2,0:2:6:0,6,65	0/0:21,0:21:57:0,57,614	0/1:5,1:6:15:15,0,147	0/0:13,0:13:39:0,39,412	0/0:4,0:4:12:0,12,126	1/1:0,20:20:57:607,57,0	0/0:11,0:11:33:0,33,342	0/0:10,0:10:27:0,27,295	./.:.:.:.:.	0/0:3,0:3:9:0,9,97	0/0:7,0:7:21:0,21,217	0/0:22,0:22:57:0,57,638	0/0:14,0:14:42:0,42,442	0/0:21,0:21:63:0,63,642	0/0:6,0:6:18:0,18,189	0/0:16,0:16:48:0,48,495	0/0:3,0:3:9:0,9,92	0/0:3,0:3:9:0,9,97	0/1:7,1:8:10:10,0,183	0/0:8,0:8:24:0,24,236	0/0:3,0:3:9:0,9,92	0/0:4,0:4:12:0,12,124	0/0:4,0:4:12:0,12,117	0/0:4,0:4:12:0,12,118	0/0:5,0:5:15:0,15,148	0/0:4,0:4:12:0,12,128	0/0:10,0:10:27:0,27,294	0/0:8,0:8:24:0,24,248	0/0:5,0:5:15:0,15,158	0/0:5,0:5:15:0,15,151	0/0:3,0:3:9:0,9,96	0/0:10,0:10:27:0,27,295	0/0:1,0:1:3:0,3,30	0/0:10,0:10:24:0,24,278	0/0:4,0:4:12:0,12,122	0/0:12,0:12:36:0,36,367	0/0:4,0:4:12:0,12,129	0/0:6,0:6:15:0,15,171	0/0:1,0:1:3:0,3,32	0/0:1,0:1:3:0,3,30	1/1:0,5:5:15:159,15,0	0/0:4,0:4:12:0,12,122	0/0:4,0:4:12:0,12,121	0/0:6,0:6:18:0,18,188	0/0:4,0:4:12:0,12,120	0/0:1,0:1:3:0,3,32	0/0:2,0:2:6:0,6,66	0/0:1,0:1:3:0,3,32	1/1:0,6:6:18:185,18,0	0/0:2,0:2:6:0,6,61	0/0:2,0:2:6:0,6,61	./.:.:.:.:.	1/1:0,5:5:15:153,15,0	1/1:0,4:4:12:122,12,0	0/0:3,0:3:9:0,9,95	0/0:6,0:6:18:0,18,184	0/0:4,0:4:12:0,12,119	0/0:8,0:8:24:0,24,248	0/0:2,0:2:6:0,6,62	0/0:4,0:4:12:0,12,126	0/0:6,0:6:15:0,15,169	0/0:1,0:1:3:0,3,33	0/0:1,0:1:3:0,3,31	./.:.:.:.:.	0/0:2,0:2:6:0,6,62	0/0:2,0:2:6:0,6,61	0/0:4,0:4:12:0,12,122	0/0:1,0:1:3:0,3,34	./.:.:.:.:.	0/0:7,0:7:21:0,21,239	0/0:4,0:4:12:0,12,123	0/0:2,0:2:6:0,6,60	1/1:0,4:4:12:119,12,0	1/1:0,3:3:9:97,9,0	0/0:7,0:7:21:0,21,213	1/1:0,5:5:15:164,15,0	0/0:3,0:3:9:0,9,88	0/0:3,0:3:9:0,9,89	0/0:3,0:3:9:0,9,89	0/0:3,0:3:9:0,9,94	0/0:3,0:3:9:0,9,92	0/0:5,0:5:15:0,15,153	0/0:4,0:4:12:0,12,126	0/0:7,0:7:21:0,21,218	0/0:3,0:3:9:0,9,93	0/0:3,0:3:6:0,6,75	0/0:6,0:6:18:0,18,190	0/0:6,0:6:18:0,18,184	0/0:6,0:6:18:0,18,191	0/0:9,0:9:24:0,24,259	1/1:0,5:5:15:153,15,0	0/0:8,0:8:24:0,24,252	0/0:8,0:8:21:0,21,233	0/0:3,0:3:9:0,9,94	0/0:4,0:4:12:0,12,120	0/0:3,0:3:9:0,9,94	0/0:7,0:7:21:0,21,212	0/0:3,0:3:9:0,9,87	0/0:4,0:4:6:0,6,89	./.:.:.:.:.	0/0:10,0:10:21:0,21,259	0/0:6,0:6:9:0,9,134	0/0:2,0:2:3:0,3,45	0/0:2,0:2:3:0,3,45	./.:.:.:.:.	0/0:22,0:22:66:0,66,734
chr0	188882543	.	C	T	2273.8	.	AC=28;AF=0.114;AN=246;BaseQRankSum=-4.598;DP=738;Dels=0.00;FS=1.367;HaplotypeScore=0.0697;InbreedingCoeff=0.5298;MLEAC=27;MLEAF=0.110;MQ=58.43;MQ0=1;MQRankSum=0.781;QD=24.45;ReadPosRankSum=-0.440	GT:AD:DP:GQ:PL	0/0:46,0:46:99:0,138,1451	0/0:16,0:16:48:0,48,495	0/0:12,0:12:36:0,36,373	0/0:18,0:18:54:0,54,563	0/0:8,0:8:24:0,24,249	0/0:9,0:9:27:0,27,287	0/0:18,0:18:54:0,54,551	0/0:1,0:1:3:0,3,35	0/0:3,0:3:9:0,9,99	0/0:11,0:11:30:0,30,328	0/0:3,0:3:9:0,9,97	0/0:15,0:15:39:0,39,421	0/0:11,0:11:33:0,33,358	0/0:2,0:2:6:0,6,65	0/0:17,0:17:51:0,51,536	1/1:0,9:9:27:269,27,0	0/0:27,0:27:81:0,81,837	0/0:1,0:1:3:0,3,32	0/0:3,0:3:9:0,9,94	0/0:2,0:2:6:0,6,60	0/0:2,0:2:6:0,6,63	0/0:9,0:9:27:0,27,282	0/0:13,0:13:39:0,39,400	0/0:12,0:12:36:0,36,367	0/0:5,0:5:15:0,15,167	0/0:13,0:13:39:0,39,394	1/1:0,10:10:30:310,30,0	0/0:4,0:4:12:0,12,133	0/1:1,1:2:26:26,0,26	0/0:16,0:16:45:0,45,485	1/1:0,3:3:9:92,9,0	0/0:2,0:2:6:0,6,65	1/1:0,16:16:45:471,45,0	0/1:5,2:7:45:45,0,144	0/0:8,0:8:24:0,24,250	0/0:2,0:2:6:0,6,65	0/0:15,0:15:39:0,39,412	1/1:0,9:9:24:258,24,0	1/1:0,9:9:27:270,27,0	1/1:0,2:2:6:63,6,0	1/1:0,4:4:12:130,12,0	0/0:2,0:2:6:0,6,63	0/0:14,0:14:42:0,42,428	0/0:14,0:14:39:0,39,419	0/0:12,0:12:36:0,36,387	0/0:6,0:6:18:0,18,186	0/0:6,0:6:18:0,18,187	0/0:3,0:3:9:0,9,86	1/1:0,3:3:9:92,9,0	0/0:6,0:6:18:0,18,172	0/0:3,0:3:9:0,9,92	./.:.:.:.:.	0/0:7,0:7:21:0,21,208	0/0:2,0:2:6:0,6,61	./.:.:.:.:.	0/0:1,0:1:3:0,3,32	0/0:3,0:3:9:0,9,94	0/0:2,0:2:6:0,6,62	0/0:5,1:6:15:0,15,162	0/0:4,0:4:12:0,12,122	0/0:2,0:2:6:0,6,61	0/0:3,0:3:9:0,9,96	0/0:7,0:7:18:0,18,198	./.:.:.:.:.	0/0:3,0:3:9:0,9,90	0/0:1,0:1:3:0,3,34	0/0:6,0:6:18:0,18,187	0/0:4,0:4:9:0,9,111	0/0:2,0:2:6:0,6,62	./.:.:.:.:.	0/0:2,0:2:6:0,6,61	0/0:3,0:3:9:0,9,96	0/0:1,0:1:3:0,3,31	0/0:6,0:6:18:0,18,179	0/0:2,0:2:6:0,6,59	./.:.:.:.:.	0/0:3,0:3:9:0,9,92	0/0:2,0:2:6:0,6,62	0/0:1,0:1:3:0,3,31	0/0:3,0:3:9:0,9,94	0/0:1,0:1:3:0,3,33	0/0:2,0:2:6:0,6,67	0/0:3,0:3:9:0,9,99	0/0:4,0:4:12:0,12,128	./.:.:.:.:.	0/0:3,0:3:9:0,9,91	1/1:0,3:3:9:93,9,0	0/0:4,0:4:12:0,12,134	0/0:8,0:8:24:0,24,252	0/0:9,0:9:27:0,27,284	0/0:2,0:2:6:0,6,63	0/0:2,0:2:6:0,6,65	0/0:1,0:1:3:0,3,31	./.:.:.:.:.	0/0:1,0:1:3:0,3,31	./.:.:.:.:.	0/0:2,0:2:6:0,6,61	0/0:2,0:2:6:0,6,62	0/0:1,0:1:3:0,3,31	./.:.:.:.:.	0/0:10,0:10:30:0,30,309	0/0:3,0:3:9:0,9,95	./.:.:.:.:.	0/0:3,0:3:9:0,9,97	0/0:4,0:4:12:0,12,124	0/0:1,0:1:3:0,3,32	0/0:5,0:5:15:0,15,148	0/0:4,0:4:12:0,12,124	./.:.:.:.:.	0/0:1,0:1:3:0,3,30	0/0:1,0:1:3:0,3,31	./.:.:.:.:.	1/1:0,3:3:9:94,9,0	1/1:0,5:5:15:149,15,0	1/1:0,8:8:24:245,24,0	0/0:3,0:3:9:0,9,96	0/0:2,0:2:6:0,6,65	0/0:5,0:5:15:0,15,159	0/0:3,0:3:9:0,9,100	0/0:1,0:1:3:0,3,31	0/0:7,0:7:21:0,21,224	0/0:1,0:1:3:0,3,32	0/0:7,0:7:21:0,21,217	0/0:4,0:4:12:0,12,126	0/0:2,0:2:3:0,3,31	0/0:4,0:4:12:0,12,122	0/0:3,0:3:9:0,9,93	0/0:2,0:2:6:0,6,61	0/0:3,0:3:9:0,9,95	0/0:2,0:2:3:0,3,45	./.:.:.:.:.	0/0:12,0:12:24:0,24,308	0/0:8,0:8:12:0,12,179	0/0:4,0:4:6:0,6,89	0/0:4,0:4:6:0,6,89	./.:.:.:.:.	0/0:23,0:23:69:0,69,760
chr0	188882619	.	G	T	5814.95	.	AC=59;AF=0.230;AN=256;BaseQRankSum=-7.595;DP=906;Dels=0.00;FS=4.305;HaplotypeScore=0.0965;InbreedingCoeff=0.6710;MLEAC=54;MLEAF=0.211;MQ=59.40;MQ0=2;MQRankSum=-0.772;QD=26.67;ReadPosRankSum=-0.548	GT:AD:DP:GQ:PL	0/0:54,0:54:99:0,162,1755	0/0:23,0:23:69:0,69,741	0/0:21,0:21:63:0,63,671	0/0:26,0:26:78:0,78,828	1/1:0,8:8:24:247,24,0	0/0:12,0:12:33:0,33,359	0/0:18,0:18:54:0,54,571	1/1:0,1:1:3:33,3,0	0/0:2,0:2:6:0,6,66	0/0:17,0:17:51:0,51,552	1/1:0,1:1:3:30,3,0	0/0:13,0:13:39:0,39,415	1/1:0,23:23:60:662,60,0	0/0:1,0:1:3:0,3,30	1/1:0,13:13:36:391,36,0	0/0:11,0:11:33:0,33,342	1/1:0,27:27:75:786,75,0	0/0:3,0:3:9:0,9,96	0/0:4,0:4:12:0,12,128	0/0:1,0:1:3:0,3,31	0/0:2,0:2:6:0,6,59	0/0:10,0:10:30:0,30,317	0/0:17,0:17:48:0,48,525	0/0:21,0:21:63:0,63,663	0/0:3,0:3:9:0,9,103	1/1:0,26:28:78:814,78,0	0/0:10,0:10:27:0,27,301	./.:.:.:.:.	1/1:0,2:2:6:61,6,0	1/1:0,14:14:39:416,39,0	0/0:1,0:1:3:0,3,35	0/1:1,1:2:24:24,0,26	0/0:16,0:16:48:0,48,507	1/1:0,4:4:12:124,12,0	0/0:13,0:13:36:0,36,403	0/0:2,0:2:6:0,6,67	0/0:14,0:14:39:0,39,432	0/0:11,0:11:27:0,27,312	0/0:10,0:10:30:0,30,320	0/0:4,0:4:12:0,12,129	0/0:4,0:4:12:0,12,123	1/1:0,12:12:30:341,30,0	0/0:22,0:22:57:0,57,646	0/0:14,0:14:39:0,39,424	0/0:14,0:14:42:0,42,453	0/0:15,0:15:36:0,36,420	0/0:14,0:14:42:0,42,460	./.:.:.:.:.	0/0:1,0:1:3:0,3,32	0/0:8,0:8:24:0,24,251	0/0:2,0:2:6:0,6,61	0/0:1,0:1:3:0,3,28	1/1:0,7:7:21:219,21,0	0/0:4,0:4:12:0,12,127	0/0:5,0:5:15:0,15,160	./.:.:.:.:.	0/0:5,0:5:15:0,15,164	0/0:8,0:8:24:0,24,243	0/0:3,0:5:9:0,9,95	0/0:7,0:7:21:0,21,214	1/1:0,5:5:15:156,15,0	1/1:0,3:3:9:95,9,0	1/1:0,15:15:45:452,45,0	1/1:0,3:3:9:90,9,0	0/0:2,0:2:6:0,6,66	1/1:0,2:2:6:61,6,0	0/0:4,0:4:12:0,12,127	0/1:1,7:8:11:176,0,11	1/1:0,3:3:9:92,9,0	./.:.:.:.:.	0/0:3,0:3:9:0,9,95	0/0:4,0:4:12:0,12,128	0/0:5,0:5:15:0,15,159	0/0:9,0:9:24:0,24,267	0/0:4,0:4:12:0,12,123	0/0:4,0:4:12:0,12,128	0/0:4,0:4:9:0,9,105	0/0:4,0:4:9:0,9,107	0/0:1,0:1:3:0,3,32	0/0:5,0:5:15:0,15,156	0/0:7,0:7:18:0,18,204	0/0:3,0:3:9:0,9,96	0/0:3,0:3:9:0,9,94	0/0:1,0:1:3:0,3,32	0/0:6,0:6:18:0,18,185	0/0:1,0:1:3:0,3,32	0/0:4,0:4:12:0,12,126	0/0:2,0:2:6:0,6,61	0/0:6,0:6:18:0,18,189	1/1:0,5:5:15:153,15,0	0/0:3,0:3:9:0,9,96	1/1:0,1:1:3:31,3,0	0/0:1,0:1:3:0,3,32	1/1:0,1:1:3:32,3,0	1/1:0,1:1:3:31,3,0	0/1:1,6:7:8:170,0,8	0/0:2,0:2:6:0,6,65	1/1:0,5:5:15:156,15,0	./.:.:.:.:.	1/1:0,2:2:6:57,6,0	./.:.:.:.:.	1/1:0,1:1:3:30,3,0	1/1:0,1:1:3:32,3,0	0/0:6,0:6:18:0,18,196	0/0:3,0:3:9:0,9,86	0/0:6,0:6:18:0,18,185	0/0:3,0:3:9:0,9,102	0/0:1,0:1:3:0,3,33	0/0:1,0:1:3:0,3,33	0/0:1,0:1:3:0,3,32	0/0:6,0:6:15:0,15,174	0/0:1,0:1:3:0,3,33	0/0:6,0:6:15:0,15,170	0/0:4,0:4:12:0,12,126	0/0:8,0:8:24:0,24,253	1/1:0,9:9:18:230,18,0	1/1:0,4:4:12:120,12,0	0/0:4,0:4:12:0,12,122	0/0:3,0:3:9:0,9,99	0/0:2,0:2:6:0,6,63	0/0:4,0:4:12:0,12,126	0/0:1,0:1:3:0,3,32	0/0:7,0:7:21:0,21,223	0/0:5,0:5:15:0,15,158	0/0:3,0:3:9:0,9,95	0/0:9,0:9:27:0,27,286	0/0:4,0:4:12:0,12,130	0/0:5,0:5:15:0,15,153	0/0:1,0:1:3:0,3,31	./.:.:.:.:.	./.:.:.:.:.	0/0:10,0:10:18:0,18,241	0/0:6,0:6:9:0,9,134	0/0:4,0:4:6:0,6,89	0/0:4,0:4:6:0,6,89	./.:.:.:.:.	0/0:13,0:13:39:0,39,458
chr0	188882658	.	G	A	22784.1	.	AC=242;AF=0.945;AN=256;BaseQRankSum=-2.012;DP=875;Dels=0.00;FS=6.185;HaplotypeScore=0.2079;InbreedingCoeff=0.4408;MLEAC=239;MLEAF=0.934;MQ=59.49;MQ0=1;MQRankSum=3.000;QD=28.99;ReadPosRankSum=-0.864	GT:AD:DP:GQ:PL	1/1:0,48:48:99:1496,144,0	1/1:0,19:19:54:574,54,0	0/0:11,0:11:33:0,33,341	0/0:38,0:38:99:0,99,1085	1/1:0,15:15:42:447,42,0	1/1:0,11:11:33:336,33,0	1/1:0,23:23:69:698,69,0	1/1:0,1:1:3:31,3,0	1/1:0,2:2:6:64,6,0	1/1:0,17:17:45:482,45,0	1/1:0,1:1:3:32,3,0	1/1:0,9:9:27:284,27,0	1/1:0,21:21:60:634,60,0	1/1:0,2:2:6:66,6,0	1/1:0,15:15:42:442,42,0	1/1:0,13:13:39:398,39,0	1/1:0,21:21:57:619,57,0	1/1:0,2:2:6:65,6,0	1/1:0,11:11:30:323,30,0	./.:.:.:.:.	1/1:0,5:5:15:158,15,0	1/1:0,9:9:24:264,24,0	1/1:0,13:13:36:389,36,0	1/1:0,28:28:84:857,84,0	1/1:0,2:2:6:62,6,0	1/1:0,16:18:45:484,45,0	1/1:0,8:8:24:244,24,0	1/1:0,2:2:6:58,6,0	1/1:0,2:2:3:34,3,0	1/1:0,19:19:57:578,57,0	./.:.:.:.:.	1/1:0,1:1:3:32,3,0	1/1:0,8:8:24:247,24,0	1/1:0,4:4:12:135,12,0	1/1:0,16:16:42:463,42,0	1/1:0,4:4:12:124,12,0	1/1:0,11:11:30:329,30,0	1/1:0,15:15:39:432,39,0	1/1:0,12:12:36:369,36,0	1/1:0,5:5:15:163,15,0	1/1:0,4:4:12:127,12,0	1/1:0,12:12:36:375,36,0	1/1:0,21:21:63:648,63,0	1/1:0,15:15:45:472,45,0	1/1:0,16:16:48:496,48,0	1/1:0,9:9:27:278,27,0	0/0:16,0:16:48:0,48,505	1/1:0,3:3:9:86,9,0	1/1:0,3:3:9:91,9,0	1/1:0,6:6:18:181,18,0	./.:.:.:.:.	1/1:0,3:3:9:92,9,0	1/1:0,4:5:12:122,12,0	1/1:0,3:3:9:92,9,0	1/1:0,4:4:12:123,12,0	1/1:0,1:1:3:26,3,0	1/1:0,3:3:9:95,9,0	1/1:0,4:4:12:118,12,0	1/1:0,1:1:3:32,3,0	1/1:0,3:3:9:95,9,0	1/1:0,3:3:9:91,9,0	1/1:0,3:3:9:91,9,0	1/1:0,12:12:36:373,36,0	1/1:0,4:4:12:117,12,0	1/1:0,2:2:6:63,6,0	1/1:0,2:2:6:61,6,0	1/1:0,5:5:15:158,15,0	1/1:0,6:6:18:190,18,0	1/1:0,2:2:6:61,6,0	1/1:0,1:1:3:30,3,0	1/1:0,2:2:6:63,6,0	1/1:0,3:3:9:93,9,0	1/1:0,3:3:9:87,9,0	1/1:0,6:6:18:186,18,0	1/1:0,4:4:12:126,12,0	0/0:1,0:1:3:0,3,32	1/1:0,4:4:9:107,9,0	1/1:0,2:2:6:55,6,0	1/1:0,1:1:3:31,3,0	1/1:0,3:3:9:93,9,0	1/1:0,4:4:9:93,9,0	1/1:0,5:5:12:140,12,0	1/1:0,1:1:3:31,3,0	1/1:0,3:3:9:97,9,0	1/1:0,12:12:36:380,36,0	1/1:0,2:2:6:61,6,0	1/1:0,1:1:3:30,3,0	1/1:0,2:2:6:64,6,0	1/1:0,5:5:15:153,15,0	1/1:0,8:8:24:260,24,0	1/1:0,3:3:9:96,9,0	1/1:0,3:3:9:92,9,0	1/1:0,2:2:6:61,6,0	./.:.:.:.:.	1/1:0,1:1:3:31,3,0	1/1:0,7:7:21:225,21,0	1/1:0,1:1:3:34,3,0	1/1:0,3:3:9:91,9,0	./.:.:.:.:.	1/1:0,1:1:3:31,3,0	1/1:0,1:1:3:33,3,0	1/1:0,4:4:12:122,12,0	1/1:0,1:1:3:31,3,0	1/1:0,3:3:9:92,9,0	1/1:0,3:3:9:96,9,0	1/1:0,6:6:15:153,15,0	1/1:0,3:3:9:91,9,0	1/1:0,4:4:9:109,9,0	./.:.:.:.:.	1/1:0,2:2:6:64,6,0	1/1:0,6:6:18:180,18,0	./.:.:.:.:.	1/1:0,7:7:21:216,21,0	1/1:0,6:6:18:184,18,0	1/1:0,6:6:18:183,18,0	1/1:0,3:3:9:94,9,0	1/1:0,4:4:12:126,12,0	1/1:0,4:4:12:127,12,0	1/1:0,4:4:12:126,12,0	./.:.:.:.:.	0/0:4,0:4:12:0,12,126	1/1:0,3:3:9:96,9,0	1/1:0,6:6:18:185,18,0	1/1:0,3:3:9:93,9,0	1/1:0,4:4:9:90,9,0	1/1:0,7:7:21:214,21,0	1/1:0,5:5:15:161,15,0	1/1:0,5:5:15:158,15,0	1/1:0,3:3:9:97,9,0	./.:.:.:.:.	1/1:0,2:2:3:45,3,0	0/0:12,0:12:21:0,21,286	1/1:0,8:8:12:179,12,0	1/1:0,4:4:6:89,6,0	1/1:0,4:4:6:89,6,0	1/1:0,4:4:6:89,6,0	0/0:7,0:7:21:0,21,212
chr0	188882682	.	C	T	4002.63	.	AC=39;AF=0.147;AN=266;BaseQRankSum=-3.812;DP=1062;Dels=0.00;FS=4.341;HaplotypeScore=0.1631;InbreedingCoeff=0.5222;MLEAC=38;MLEAF=0.143;MQ=59.61;MQ0=1;MQRankSum=-1.582;QD=24.41;ReadPosRankSum=-1.755	GT:AD:DP:GQ:PL	0/0:57,0:57:99:0,171,1837	0/0:21,0:21:60:0,60,640	0/0:18,0:18:54:0,54,559	0/0:51,0:51:99:0,141,1555	0/0:17,0:17:45:0,45,507	0/0:18,0:18:45:0,45,511	0/0:30,0:30:90:0,90,912	0/0:1,0:1:3:0,3,32	0/0:2,0:2:6:0,6,59	0/0:20,0:20:54:0,54,593	0/0:1,0:1:3:0,3,29	0/0:12,0:12:36:0,36,384	0/0:19,0:19:54:0,54,589	0/0:2,0:2:6:0,6,67	0/0:14,0:14:39:0,39,417	1/1:0,20:20:60:613,60,0	0/0:24,0:24:66:0,66,727	0/0:3,0:3:9:0,9,96	0/0:12,0:12:30:0,30,339	0/0:2,0:2:6:0,6,55	0/0:6,0:6:18:0,18,183	0/0:18,0:18:48:0,48,498	0/0:15,0:15:42:0,42,447	0/0:34,0:34:99:0,102,1043	0/0:5,0:5:12:0,12,128	0/0:24,1:25:69:0,69,746	1/1:0,8:8:24:248,24,0	0/0:2,0:2:6:0,6,67	0/0:1,0:1:3:0,3,32	0/0:24,0:24:72:0,72,749	1/1:0,2:2:6:68,6,0	0/1:1,2:3:25:58,0,25	1/1:0,11:11:33:330,33,0	0/1:2,1:3:24:24,0,61	1/1:0,25:25:69:754,69,0	0/1:3,1:4:20:20,0,87	0/0:12,0:12:33:0,33,369	1/1:0,17:17:45:493,45,0	1/1:0,14:14:39:399,39,0	0/1:3,3:6:76:76,0,77	0/1:1,3:4:24:85,0,24	0/0:15,0:15:45:0,45,484	0/0:21,0:21:60:0,60,667	0/0:19,0:19:54:0,54,588	0/0:17,0:17:48:0,48,526	0/0:16,0:16:45:0,45,488	0/0:17,0:17:51:0,51,541	0/0:4,0:4:12:0,12,117	1/1:0,4:4:12:122,12,0	0/0:9,0:9:24:0,24,257	./.:.:.:.:.	0/0:4,0:4:12:0,12,128	0/0:7,0:7:21:0,21,216	0/0:2,0:2:6:0,6,67	0/0:3,0:3:9:0,9,98	0/0:1,0:1:3:0,3,31	0/0:3,0:3:9:0,9,94	0/0:3,0:3:9:0,9,90	0/0:2,0:2:6:0,6,59	0/0:3,0:3:9:0,9,96	0/0:4,0:4:12:0,12,132	0/0:4,0:4:12:0,12,129	0/0:15,0:15:45:0,45,467	0/0:5,0:5:15:0,15,152	0/0:4,0:4:12:0,12,128	0/0:2,0:2:6:0,6,65	0/0:7,0:7:21:0,21,220	0/0:6,0:6:15:0,15,163	0/0:4,0:4:12:0,12,134	0/0:2,0:2:6:0,6,66	0/0:4,0:4:9:0,9,98	0/0:2,0:2:6:0,6,65	0/0:2,0:2:6:0,6,65	0/0:12,0:12:33:0,33,354	0/0:2,0:2:6:0,6,64	0/0:1,0:1:3:0,3,33	0/0:5,0:5:12:0,12,139	0/0:2,0:2:6:0,6,62	0/0:1,0:1:3:0,3,22	0/0:4,0:4:9:0,9,108	0/0:2,0:2:6:0,6,63	1/1:0,5:5:12:140,12,0	1/1:0,1:1:3:32,3,0	0/0:4,0:4:12:0,12,124	0/0:13,0:13:39:0,39,395	0/0:3,0:3:9:0,9,103	1/1:0,5:5:15:157,15,0	0/0:3,0:3:9:0,9,102	0/0:4,0:4:12:0,12,126	0/0:8,0:8:24:0,24,258	0/0:3,0:3:9:0,9,96	0/0:3,0:3:9:0,9,92	0/0:5,0:5:15:0,15,152	0/0:1,0:1:3:0,3,32	0/0:1,0:1:3:0,3,31	0/1:2,1:3:23:23,0,58	./.:.:.:.:.	0/0:3,0:3:9:0,9,97	./.:.:.:.:.	0/0:2,0:2:6:0,6,62	0/0:3,0:3:9:0,9,92	0/0:4,0:4:12:0,12,126	0/0:3,0:3:9:0,9,94	0/0:2,0:2:6:0,6,67	0/0:3,0:3:9:0,9,96	0/0:11,0:11:30:0,30,324	0/0:3,0:3:9:0,9,101	0/1:3,6:9:72:146,0,72	1/1:0,1:1:3:31,3,0	0/0:4,0:4:12:0,12,114	0/0:9,0:9:27:0,27,277	1/1:0,1:1:3:31,3,0	1/1:0,7:7:21:219,21,0	1/1:0,6:6:18:184,18,0	1/1:0,5:5:15:161,15,0	0/0:3,0:3:9:0,9,96	0/0:2,0:2:6:0,6,63	0/0:5,0:5:15:0,15,156	0/0:5,0:5:15:0,15,154	0/0:1,0:1:3:0,3,29	0/0:4,0:4:12:0,12,128	0/0:5,0:5:12:0,12,143	0/0:6,0:6:18:0,18,191	0/0:5,0:5:15:0,15,154	0/0:3,0:3:9:0,9,96	0/0:7,0:7:21:0,21,213	0/0:5,0:5:15:0,15,162	0/0:5,0:5:15:0,15,157	0/0:4,0:4:12:0,12,128	./.:.:.:.:.	0/0:2,0:2:3:0,3,45	0/0:10,0:10:18:0,18,242	0/0:6,0:6:9:0,9,134	0/0:4,0:4:6:0,6,89	0/0:4,0:4:6:0,6,89	0/0:6,0:6:9:0,9,120	0/0:9,0:9:21:0,21,235
chr0	188883414	.	T	C	7207.48	.	AC=72;AF=0.273;AN=264;BaseQRankSum=2.982;DP=1019;Dels=0.00;FS=8.270;HaplotypeScore=0.0753;InbreedingCoeff=0.6799;MLEAC=68;MLEAF=0.258;MQ=59.58;MQ0=1;MQRankSum=-0.721;QD=25.74;ReadPosRankSum=-1.157	GT:AD:DP:GQ:PL	0/0:70,0:70:99:0,211,2227	0/0:17,0:17:51:0,51,520	0/0:17,0:17:48:0,48,518	0/0:36,0:36:99:0,108,1109	1/1:0,20:20:57:609,57,0	0/0:18,0:18:51:0,51,532	0/1:14,6:20:99:112,0,373	0/1:1,3:4:19:89,0,19	0/0:3,0:3:9:0,9,97	0/0:20,0:20:57:0,57,613	1/1:0,2:2:6:67,6,0	0/0:15,0:15:45:0,45,460	1/1:0,10:10:30:322,30,0	0/1:1,2:3:26:26,0,26	1/1:0,13:13:36:391,36,0	0/0:18,0:18:51:0,51,518	1/1:0,28:28:84:892,84,0	1/1:0,1:1:3:32,3,0	0/0:6,0:6:12:0,12,147	0/0:11,0:11:27:0,27,297	0/0:2,0:2:6:0,6,63	0/0:16,0:16:39:0,39,445	0/0:11,0:11:33:0,33,332	0/0:23,0:23:57:0,57,660	0/0:3,0:3:9:0,9,97	1/1:0,23:23:69:747,69,0	0/0:25,0:25:75:0,75,795	1/1:0,3:3:9:91,9,0	0/0:1,0:1:3:0,3,34	1/1:0,24:24:66:737,66,0	0/0:1,0:1:3:0,3,33	0/1:5,3:8:75:75,0,140	0/0:18,0:18:54:0,54,532	1/1:0,1:1:3:33,3,0	0/0:20,0:20:51:0,51,570	0/0:4,0:4:12:0,12,126	0/0:14,0:14:42:0,42,438	0/0:11,0:11:27:0,27,289	0/0:19,0:19:51:0,51,559	0/0:3,0:3:9:0,9,95	0/0:4,0:4:12:0,12,132	1/1:0,21:21:54:615,54,0	0/0:14,0:14:39:0,39,420	0/0:15,0:15:36:0,36,421	0/0:13,0:13:39:0,39,404	0/0:10,0:10:30:0,30,303	0/0:6,0:6:18:0,18,179	0/1:3,1:4:21:21,0,85	0/0:2,0:2:6:0,6,59	0/0:6,0:6:18:0,18,185	0/0:4,0:4:12:0,12,123	0/0:4,0:4:12:0,12,116	1/1:0,6:6:18:192,18,0	1/1:0,4:4:12:128,12,0	0/0:1,0:1:3:0,3,32	1/1:0,3:3:9:94,9,0	0/0:3,0:3:9:0,9,92	0/0:6,0:6:18:0,18,182	0/0:1,0:1:3:0,3,30	0/0:6,0:6:18:0,18,184	1/1:0,3:3:9:96,9,0	1/1:0,6:6:18:187,18,0	1/1:0,11:11:33:350,33,0	1/1:0,2:2:6:63,6,0	0/0:7,0:7:18:0,18,196	1/1:0,5:5:12:138,12,0	0/0:8,0:8:24:0,24,252	1/1:0,5:5:15:154,15,0	1/1:0,3:3:9:97,9,0	./.:.:.:.:.	0/0:3,0:3:6:0,6,75	0/0:3,0:3:9:0,9,92	0/0:5,0:5:15:0,15,159	0/0:6,0:6:18:0,18,186	0/0:3,0:3:9:0,9,95	0/0:2,0:2:6:0,6,59	0/0:4,0:4:12:0,12,122	0/0:1,0:1:3:0,3,30	0/0:1,0:1:3:0,3,33	0/0:7,0:7:15:0,15,186	0/0:4,0:4:12:0,12,124	0/0:1,0:1:3:0,3,32	0/0:7,0:7:21:0,21,223	0/0:2,0:2:6:0,6,69	0/0:3,0:3:9:0,9,95	0/0:4,0:4:12:0,12,132	0/0:2,0:2:6:0,6,60	1/1:0,8:8:24:256,24,0	0/0:2,0:2:6:0,6,63	1/1:0,4:4:12:128,12,0	0/0:4,0:4:12:0,12,123	1/1:0,5:5:15:161,15,0	0/1:1,2:3:24:52,0,24	1/1:0,4:4:12:129,12,0	1/1:0,4:4:12:130,12,0	1/1:0,2:2:6:65,6,0	0/0:4,0:4:12:0,12,131	1/1:0,2:2:6:61,6,0	0/0:5,0:5:15:0,15,156	1/1:0,2:2:6:61,6,0	1/1:0,3:3:9:97,9,0	./.:.:.:.:.	1/1:0,1:1:3:32,3,0	0/0:3,0:3:9:0,9,83	0/0:4,0:4:12:0,12,122	0/0:2,0:2:6:0,6,61	0/0:4,0:4:12:0,12,122	0/0:6,0:6:18:0,18,184	0/0:1,0:1:3:0,3,33	0/0:2,0:2:6:0,6,62	0/0:8,0:8:24:0,24,243	0/0:1,0:1:3:0,3,34	0/0:12,0:12:36:0,36,369	0/0:3,0:3:9:0,9,89	0/0:5,0:5:15:0,15,156	1/1:0,4:4:12:126,12,0	1/1:0,5:5:9:123,9,0	0/0:4,0:4:12:0,12,117	0/0:1,0:1:3:0,3,29	0/0:5,0:5:15:0,15,161	0/0:4,0:4:12:0,12,124	0/0:7,0:7:21:0,21,225	0/0:6,0:6:18:0,18,189	0/0:3,0:3:9:0,9,93	0/0:5,0:5:15:0,15,147	0/0:7,0:7:21:0,21,217	0/0:8,0:8:24:0,24,248	0/0:5,0:5:15:0,15,154	0/0:3,0:3:9:0,9,94	./.:.:.:.:.	0/0:2,0:2:3:0,3,45	./.:.:.:.:.	0/0:1,0:1:3:0,3,27	0/0:9,0:9:15:0,15,210	0/0:4,0:4:9:0,9,108	./.:.:.:.:.	0/0:29,0:29:87:0,87,976
chr0	188884512	.	T	G	2404.43	.	AC=14;AF=0.055;AN=254;BaseQRankSum=-1.685;DP=1106;Dels=0.00;FS=0.411;HaplotypeScore=0.1934;InbreedingCoeff=0.4944;MLEAC=13;MLEAF=0.051;MQ=59.72;MQ0=0;MQRankSum=-0.572;QD=27.96;ReadPosRankSum=-0.862	GT:AD:DP:GQ:PL	0/0:56,0:56:99:0,165,1810	1/1:0,31:31:90:953,90,0	0/0:21,0:21:63:0,63,661	0/0:45,0:45:99:0,135,1396	0/0:14,0:14:39:0,39,420	0/0:14,0:14:42:0,42,443	0/0:16,0:16:42:0,42,458	0/0:5,0:5:15:0,15,162	0/0:2,0:2:6:0,6,67	0/0:20,0:21:60:0,60,616	./.:.:.:.:.	0/0:27,0:27:81:0,81,852	0/0:13,0:13:33:0,33,374	./.:.:.:.:.	0/0:18,0:18:54:0,54,577	0/0:32,0:32:84:0,84,937	0/0:49,0:49:99:0,147,1546	0/0:1,0:1:3:0,3,32	0/0:5,0:5:15:0,15,162	0/0:6,0:6:12:0,12,153	0/0:3,0:3:9:0,9,96	1/1:0,15:15:42:439,42,0	0/0:14,0:14:36:0,36,404	0/0:20,0:20:57:0,57,619	0/0:5,0:5:15:0,15,158	0/0:25,0:25:69:0,69,762	0/0:18,0:18:48:0,48,528	0/0:3,0:3:6:0,6,59	0/0:2,0:2:6:0,6,63	0/0:17,0:17:42:0,42,471	0/0:9,0:9:27:0,27,286	0/0:1,0:1:3:0,3,33	0/0:19,0:19:57:0,57,610	0/0:2,0:2:6:0,6,61	0/0:22,0:22:63:0,63,665	0/0:6,0:6:18:0,18,186	0/0:23,0:23:57:0,57,659	0/0:15,0:15:45:0,45,452	0/0:14,0:14:36:0,36,394	0/0:1,0:1:3:0,3,33	0/0:7,0:7:21:0,21,227	0/0:18,0:18:54:0,54,552	0/0:16,0:16:48:0,48,491	0/0:27,0:27:81:0,81,852	0/0:14,0:14:42:0,42,436	1/1:0,20:20:60:633,60,0	0/0:14,0:14:42:0,42,446	0/0:5,0:5:15:0,15,162	0/0:2,0:2:3:0,3,24	0/0:5,0:5:12:0,12,138	0/0:1,0:1:3:0,3,31	0/0:3,0:3:9:0,9,96	0/0:8,0:8:24:0,24,252	./.:.:.:.:.	0/0:4,0:4:12:0,12,120	./.:.:.:.:.	0/0:4,0:4:12:0,12,126	0/0:7,0:7:21:0,21,199	0/0:3,0:3:9:0,9,99	0/0:6,0:6:18:0,18,187	0/0:4,0:4:12:0,12,123	0/0:6,0:6:18:0,18,182	0/0:13,0:13:39:0,39,422	0/0:4,0:4:9:0,9,95	0/0:4,0:4:12:0,12,132	0/0:6,0:6:15:0,15,155	0/0:2,0:2:6:0,6,64	0/0:10,0:10:30:0,30,321	0/0:6,0:6:18:0,18,183	0/0:2,0:2:6:0,6,63	0/0:4,0:4:9:0,9,87	0/0:2,0:2:6:0,6,63	0/0:6,0:6:18:0,18,196	1/1:0,4:4:9:92,9,0	1/1:0,1:1:3:30,3,0	0/0:6,0:6:18:0,18,189	0/0:6,0:6:18:0,18,186	0/0:2,0:2:6:0,6,62	0/0:3,0:3:9:0,9,95	0/0:7,0:7:21:0,21,222	0/0:2,0:2:6:0,6,66	0/0:2,0:2:6:0,6,63	0/0:5,0:5:15:0,15,158	0/0:9,0:9:27:0,27,284	0/0:4,0:4:12:0,12,128	0/0:6,0:6:18:0,18,189	0/0:6,0:6:18:0,18,195	0/0:5,0:5:15:0,15,155	0/0:6,0:6:18:0,18,183	0/0:7,0:7:21:0,21,211	0/0:2,0:2:6:0,6,61	0/0:2,0:2:6:0,6,64	0/0:4,0:4:12:0,12,127	0/0:2,0:2:6:0,6,63	0/0:4,0:4:12:0,12,130	0/0:4,0:4:12:0,12,125	0/0:4,0:4:12:0,12,109	0/0:3,0:3:9:0,9,95	0/0:1,0:1:3:0,3,32	0/0:3,0:3:9:0,9,84	0/0:10,0:10:30:0,30,321	./.:.:.:.:.	0/0:3,0:3:9:0,9,96	0/0:1,0:1:3:0,3,32	0/0:5,0:5:15:0,15,162	0/0:2,0:2:6:0,6,63	0/0:4,0:4:12:0,12,126	0/0:7,0:7:21:0,21,226	0/0:2,0:2:6:0,6,63	0/0:2,0:2:6:0,6,65	0/0:4,0:4:12:0,12,124	0/0:2,0:2:6:0,6,64	0/0:14,0:14:42:0,42,432	0/0:6,0:6:18:0,18,183	0/0:6,0:6:18:0,18,184	0/0:4,0:4:12:0,12,129	./.:.:.:.:.	0/0:4,0:4:12:0,12,124	1/1:0,4:4:12:128,12,0	0/0:1,0:1:3:0,3,33	0/0:1,0:1:3:0,3,32	0/0:7,0:7:21:0,21,226	0/0:2,0:2:6:0,6,68	1/1:0,11:11:33:345,33,0	0/0:7,0:7:21:0,21,215	0/0:1,0:1:3:0,3,33	0/0:9,0:9:27:0,27,287	0/0:2,0:2:6:0,6,64	0/0:4,0:4:12:0,12,120	./.:.:.:.:.	0/0:2,0:2:3:0,3,45	0/0:1,0:1:3:0,3,30	./.:.:.:.:.	0/0:2,1:3:6:0,6,64	./.:.:.:.:.	./.:.:.:.:.	0/0:21,0:21:63:0,63,710
chr0	188884830	.	T	C	5579.67	.	AC=61;AF=0.235;AN=260;BaseQRankSum=0.046;DP=936;Dels=0.00;FS=3.646;HaplotypeScore=0.1013;InbreedingCoeff=0.6372;MLEAC=59;MLEAF=0.227;MQ=59.59;MQ0=0;MQRankSum=-1.138;QD=24.80;ReadPosRankSum=-3.440	GT:AD:DP:GQ:PL	0/0:77,0:77:99:0,232,2477	0/0:13,0:13:39:0,39,406	0/0:16,0:17:45:0,45,497	0/0:29,0:29:87:0,87,887	1/1:0,11:11:33:347,33,0	0/0:14,0:14:42:0,42,437	0/0:16,0:16:42:0,42,464	1/1:0,1:1:3:32,3,0	0/0:3,0:3:9:0,9,97	0/0:14,0:14:42:0,42,434	1/1:0,2:2:6:65,6,0	0/0:14,0:14:39:0,39,419	1/1:0,17:17:45:506,45,0	0/1:3,1:4:11:11,0,85	1/1:0,13:13:33:354,33,0	0/0:22,0:22:66:0,66,680	1/1:0,31:31:81:892,81,0	0/1:4,1:5:19:19,0,115	0/0:13,0:13:30:0,30,338	0/0:6,0:6:18:0,18,180	0/0:5,0:5:15:0,15,157	0/0:22,0:22:57:0,57,630	0/0:10,0:10:27:0,27,278	0/0:12,0:12:36:0,36,379	0/0:1,0:1:3:0,3,31	1/1:0,9:9:27:264,27,0	0/0:18,0:18:51:0,51,545	1/1:0,6:6:18:198,18,0	0/1:4,3:7:72:72,0,115	1/1:0,14:14:39:406,39,0	0/0:10,0:10:30:0,30,322	0/0:1,0:1:3:0,3,27	0/0:18,0:19:48:0,48,535	0/1:2,2:4:51:51,0,57	0/0:11,0:11:33:0,33,346	0/0:3,0:3:9:0,9,93	0/0:11,0:11:33:0,33,348	0/0:8,0:8:24:0,24,249	0/0:9,0:9:27:0,27,270	0/0:6,0:6:18:0,18,193	0/0:4,0:4:12:0,12,128	1/1:0,13:13:39:410,39,0	0/0:17,0:17:51:0,51,535	0/0:12,0:12:33:0,33,350	0/0:8,0:8:24:0,24,249	0/0:16,0:16:42:0,42,463	0/0:8,0:8:21:0,21,236	0/0:4,0:4:12:0,12,134	0/0:1,0:1:3:0,3,32	0/0:4,0:4:12:0,12,121	./.:.:.:.:.	0/0:1,0:1:3:0,3,33	1/1:0,3:3:9:98,9,0	0/0:1,0:1:3:0,3,32	0/0:3,0:3:9:0,9,97	1/1:0,6:6:18:189,18,0	0/0:3,0:3:9:0,9,95	0/0:4,0:4:12:0,12,126	./.:.:.:.:.	0/0:8,0:8:24:0,24,249	./.:.:.:.:.	1/1:0,5:5:15:149,15,0	1/1:0,12:12:30:335,30,0	1/1:0,6:6:18:175,18,0	0/0:6,0:6:15:0,15,169	1/1:0,4:4:12:126,12,0	0/0:2,0:2:6:0,6,61	1/1:0,2:2:6:60,6,0	1/1:0,7:7:15:181,15,0	0/0:5,0:5:15:0,15,152	0/0:3,0:3:9:0,9,94	0/0:1,0:1:3:0,3,33	0/0:1,0:1:3:0,3,32	0/0:5,0:5:15:0,15,161	0/0:4,0:4:12:0,12,122	0/0:6,0:6:18:0,18,192	./.:.:.:.:.	0/0:4,0:4:12:0,12,127	0/0:2,0:2:6:0,6,57	0/0:4,0:4:12:0,12,128	0/0:3,0:3:6:0,6,77	0/0:1,0:1:3:0,3,28	0/0:5,0:5:15:0,15,167	0/0:4,0:4:12:0,12,128	0/0:4,0:4:12:0,12,126	0/0:8,0:8:24:0,24,256	0/0:2,0:2:6:0,6,66	0/0:12,0:12:36:0,36,371	0/0:3,0:3:9:0,9,95	1/1:0,5:5:15:167,15,0	0/0:1,0:1:3:0,3,32	1/1:0,3:3:9:91,9,0	0/1:1,1:2:26:26,0,26	1/1:0,4:4:12:126,12,0	1/1:0,3:3:9:90,9,0	0/1:2,4:6:45:106,0,45	0/0:6,0:6:18:0,18,183	./.:.:.:.:.	0/0:6,0:6:12:0,12,136	1/1:0,2:2:6:60,6,0	0/1:1,8:9:2:230,0,2	1/1:0,2:2:3:45,3,0	1/1:0,1:1:3:30,3,0	./.:.:.:.:.	0/0:4,0:4:12:0,12,124	0/0:5,0:5:15:0,15,157	0/0:7,0:7:21:0,21,234	0/0:3,0:3:9:0,9,89	0/0:3,0:3:9:0,9,96	0/0:5,0:5:15:0,15,153	0/0:4,0:4:12:0,12,127	0/0:3,0:3:9:0,9,98	0/0:11,0:11:27:0,27,310	0/0:4,0:4:12:0,12,123	0/0:2,0:2:6:0,6,61	1/1:0,4:4:12:124,12,0	1/1:0,2:2:6:65,6,0	0/0:4,0:4:12:0,12,126	./.:.:.:.:.	0/0:4,0:4:12:0,12,123	0/0:7,0:7:18:0,18,200	0/0:5,0:5:15:0,15,159	0/0:5,0:5:15:0,15,156	0/0:2,0:2:6:0,6,61	0/0:2,0:2:6:0,6,63	0/0:1,0:1:3:0,3,34	0/0:5,0:5:15:0,15,155	0/0:9,0:9:24:0,24,256	0/0:2,0:2:6:0,6,63	0/0:2,0:2:3:0,3,45	0/0:2,0:2:3:0,3,44	0/0:1,0:2:3:0,3,26	0/0:2,0:2:3:0,3,45	0/0:3,0:3:9:0,9,94	0/0:2,0:2:3:0,3,45	0/0:4,0:4:6:0,6,89	0/0:21,0:21:63:0,63,684
chr0	188885705	.	A	G	1185.06	.	AC=18;AF=0.068;AN=264;BaseQRankSum=2.736;DP=951;Dels=0.00;FS=6.507;HaplotypeScore=0.2245;InbreedingCoeff=0.4089;MLEAC=15;MLEAF=0.057;MQ=59.54;MQ0=0;MQRankSum=-0.415;QD=21.95;ReadPosRankSum=0.993	GT:AD:DP:GQ:PL	0/0:72,0:72:99:0,217,2308	0/0:17,0:17:51:0,51,523	0/0:19,0:19:51:0,51,539	0/0:43,0:44:99:0,123,1265	0/0:10,0:10:27:0,27,291	0/0:10,0:10:30:0,30,306	0/0:18,0:18:48:0,48,516	0/1:2,1:3:13:13,0,54	./.:.:.:.:.	0/0:23,0:23:69:0,69,711	./.:.:.:.:.	1/1:2,11:13:33:331,33,0	0/0:16,0:16:48:0,48,489	0/0:1,0:1:3:0,3,32	0/0:20,0:20:51:0,51,549	0/0:18,0:18:48:0,48,504	0/0:35,0:35:99:0,99,1041	0/0:1,0:1:3:0,3,32	0/0:3,0:3:9:0,9,91	0/0:10,0:10:27:0,27,291	0/0:1,0:1:3:0,3,31	0/0:9,0:9:27:0,27,277	0/0:15,0:15:42:0,42,439	0/0:19,0:19:48:0,48,521	0/0:1,0:1:3:0,3,31	0/0:13,0:13:36:0,36,378	0/0:15,0:15:45:0,45,464	0/0:3,0:3:9:0,9,94	0/0:3,0:3:9:0,9,95	0/0:17,0:17:48:0,48,502	0/0:5,0:6:15:0,15,157	0/0:1,0:1:3:0,3,33	0/0:17,0:17:42:0,42,463	0/0:3,0:3:9:0,9,95	0/0:14,0:14:42:0,42,429	0/0:2,0:2:6:0,6,65	0/0:17,0:17:45:0,45,477	0/0:12,0:12:30:0,30,322	0/0:11,0:11:33:0,33,337	0/0:2,0:2:6:0,6,61	0/0:6,0:6:18:0,18,184	0/0:9,0:9:27:0,27,275	0/0:11,0:11:24:0,24,272	1/1:0,15:15:39:421,39,0	0/0:17,0:17:45:0,45,493	0/0:20,0:20:57:0,57,605	0/0:11,0:11:30:0,30,324	0/1:1,1:2:25:28,0,25	0/0:2,0:2:6:0,6,64	0/0:5,0:5:15:0,15,148	0/0:1,0:1:3:0,3,31	0/0:5,0:5:12:0,12,140	0/0:4,0:4:12:0,12,119	0/0:4,0:4:12:0,12,120	1/1:0,2:2:6:63,6,0	0/0:8,0:8:24:0,24,248	1/1:0,3:3:6:59,6,0	1/1:0,3:3:9:94,9,0	0/0:2,0:2:6:0,6,62	1/1:0,7:7:21:225,21,0	0/0:3,0:3:9:0,9,94	0/0:3,0:3:9:0,9,93	0/0:13,0:13:36:0,36,381	0/0:5,0:5:15:0,15,154	0/0:10,0:10:24:0,24,275	0/0:2,0:2:6:0,6,63	0/0:5,0:5:12:0,12,135	0/0:4,0:4:9:0,9,105	0/0:3,0:3:6:0,6,59	0/0:3,0:3:9:0,9,88	0/0:5,0:5:15:0,15,148	0/0:3,0:3:9:0,9,93	0/0:3,0:3:9:0,9,92	0/0:2,0:2:6:0,6,59	0/0:4,0:4:12:0,12,126	0/0:4,0:4:12:0,12,122	0/0:2,0:2:6:0,6,55	0/0:2,0:2:6:0,6,63	1/1:0,3:3:9:95,9,0	0/0:3,0:3:6:0,6,77	0/0:1,0:1:3:0,3,32	0/0:2,0:2:6:0,6,61	0/0:5,0:5:15:0,15,154	0/0:3,0:3:6:0,6,63	0/0:2,0:2:6:0,6,63	0/0:7,0:7:21:0,21,213	0/0:4,0:4:12:0,12,123	0/0:7,0:7:21:0,21,211	0/0:4,0:4:12:0,12,124	0/0:2,0:2:6:0,6,65	./.:.:.:.:.	0/0:1,0:1:3:0,3,30	0/0:3,0:3:9:0,9,87	0/0:2,0:2:6:0,6,63	0/0:1,0:1:3:0,3,31	./.:.:.:.:.	0/0:3,0:3:9:0,9,92	0/0:2,0:2:6:0,6,58	0/0:5,0:5:15:0,15,149	0/0:4,0:4:12:0,12,123	0/0:6,0:6:18:0,18,186	./.:.:.:.:.	0/0:3,0:3:6:0,6,75	0/0:3,0:3:9:0,9,94	0/0:2,0:2:3:0,3,45	0/0:8,0:8:24:0,24,242	0/0:3,0:3:9:0,9,92	0/0:9,0:9:27:0,27,276	0/0:3,0:3:9:0,9,87	0/0:4,0:4:12:0,12,124	0/0:5,0:5:15:0,15,150	0/0:3,0:3:9:0,9,91	0/0:10,0:10:27:0,27,276	0/0:7,0:7:21:0,21,217	0/0:1,0:1:3:0,3,31	0/0:3,0:3:9:0,9,88	0/0:1,0:1:3:0,3,31	0/0:1,0:1:3:0,3,31	0/0:1,0:1:3:0,3,32	0/0:4,0:4:6:0,6,89	0/0:5,0:5:15:0,15,148	0/0:3,0:3:6:0,6,75	0/0:7,0:7:21:0,21,214	0/0:1,0:1:3:0,3,26	0/0:3,0:3:9:0,9,91	0/0:6,0:6:15:0,15,170	1/1:0,3:3:9:96,9,0	0/0:3,0:3:9:0,9,94	0/0:6,0:6:18:0,18,185	0/0:6,0:6:12:0,12,137	0/0:4,0:4:6:0,6,89	0/0:5,0:5:9:0,9,120	0/0:4,0:4:6:0,6,89	0/0:2,0:2:3:0,3,45	0/0:4,0:4:6:0,6,89	0/0:4,0:4:6:0,6,89	0/0:17,0:17:51:0,51,587
chr0	188886442	.	C	T	5485.59	.	AC=45;AF=0.169;AN=266;BaseQRankSum=-4.327;DP=1161;Dels=0.00;FS=4.643;HaplotypeScore=0.1089;InbreedingCoeff=0.7169;MLEAC=40;MLEAF=0.150;MQ=59.46;MQ0=0;MQRankSum=-1.798;QD=26.37;ReadPosRankSum=-1.586	GT:AD:DP:GQ:PL	0/0:77,0:77:99:0,232,2471	0/0:20,0:20:60:0,60,635	0/0:25,0:25:72:0,72,790	0/0:68,0:68:99:0,204,2145	1/1:0,12:12:36:366,36,0	0/0:14,0:14:39:0,39,421	0/0:14,0:14:42:0,42,433	0/0:5,0:5:15:0,15,161	./.:.:.:.:.	0/0:18,0:18:54:0,54,560	0/0:1,0:1:3:0,3,32	0/0:13,0:13:39:0,39,392	1/1:0,15:15:42:445,42,0	0/0:1,0:1:3:0,3,32	1/1:0,16:16:48:505,48,0	0/0:20,0:20:60:0,60,631	1/1:0,38:38:99:1150,111,0	0/0:6,0:6:18:0,18,185	0/0:10,0:10:27:0,27,296	0/0:11,0:11:33:0,33,343	0/0:9,0:9:24:0,24,265	0/0:15,0:15:39:0,39,440	0/0:23,0:23:69:0,69,734	0/0:20,0:20:60:0,60,640	0/0:4,0:4:12:0,12,134	1/1:0,14:14:42:438,42,0	0/0:16,0:16:45:0,45,485	1/1:1,12:13:3:312,3,0	1/1:0,1:1:3:34,3,0	1/1:0,28:28:78:816,78,0	0/0:5,0:5:15:0,15,160	0/0:6,0:6:18:0,18,182	0/0:23,0:23:66:0,66,689	0/0:5,0:5:15:0,15,163	0/0:20,0:20:57:0,57,592	0/0:6,0:6:15:0,15,158	0/0:9,0:9:27:0,27,264	0/0:17,0:17:51:0,51,536	0/0:13,0:13:39:0,39,410	0/0:6,0:6:18:0,18,195	0/0:10,0:10:30:0,30,329	0/0:14,0:14:42:0,42,438	0/0:17,0:17:51:0,51,532	0/0:18,0:18:54:0,54,556	0/0:26,0:26:75:0,75,805	0/0:23,0:23:60:0,60,652	0/0:10,0:10:27:0,27,299	0/0:5,0:5:15:0,15,160	0/0:2,0:2:6:0,6,61	0/0:10,0:10:24:0,24,266	0/0:2,0:2:6:0,6,62	0/0:4,0:4:12:0,12,120	0/0:3,0:3:9:0,9,95	0/0:4,0:4:12:0,12,126	0/0:4,0:4:12:0,12,122	1/1:0,2:2:6:59,6,0	0/0:4,0:4:12:0,12,128	0/0:3,0:3:9:0,9,96	./.:.:.:.:.	0/0:8,0:8:21:0,21,240	1/1:0,2:2:6:59,6,0	1/1:0,6:6:18:189,18,0	1/1:0,16:16:45:466,45,0	1/1:0,5:5:15:148,15,0	0/0:6,0:6:15:0,15,171	1/1:0,3:3:9:89,9,0	0/0:3,0:3:9:0,9,92	0/0:3,0:3:9:0,9,91	0/0:4,0:4:12:0,12,128	0/0:1,0:1:3:0,3,32	0/0:2,0:2:6:0,6,65	0/0:3,0:3:9:0,9,97	0/0:3,0:3:9:0,9,94	0/0:2,0:2:6:0,6,65	0/0:5,0:5:15:0,15,152	0/0:1,0:1:3:0,3,33	0/0:2,0:2:6:0,6,63	0/0:3,0:3:9:0,9,94	0/0:1,0:1:3:0,3,33	0/0:5,0:5:12:0,12,140	0/0:2,0:2:6:0,6,67	0/0:1,0:1:3:0,3,32	0/0:7,0:7:21:0,21,228	0/0:2,0:2:6:0,6,62	0/0:2,0:2:6:0,6,63	0/0:6,0:6:18:0,18,197	0/0:3,0:3:9:0,9,95	0/0:9,1:10:27:0,27,285	0/0:5,0:5:15:0,15,163	0/0:12,0:12:36:0,36,390	0/0:6,0:6:18:0,18,193	1/1:0,4:4:12:118,12,0	0/0:3,0:3:9:0,9,96	1/1:0,2:2:6:63,6,0	1/1:0,2:2:6:62,6,0	1/1:0,3:3:9:94,9,0	0/1:8,1:9:4:4,0,221	1/1:0,2:2:6:59,6,0	0/0:4,0:4:9:0,9,106	1/1:0,3:3:9:95,9,0	0/0:7,0:7:21:0,21,221	./.:.:.:.:.	1/1:0,5:5:15:151,15,0	0/0:4,0:4:12:0,12,128	0/0:3,0:3:9:0,9,97	0/0:6,0:6:18:0,18,168	0/0:6,0:6:18:0,18,192	0/0:5,0:5:15:0,15,162	0/0:4,0:4:12:0,12,136	0/0:5,0:5:15:0,15,151	0/0:3,0:3:9:0,9,96	0/0:4,0:4:12:0,12,137	0/0:2,0:2:6:0,6,62	0/0:8,0:8:24:0,24,241	0/0:2,0:2:6:0,6,63	1/1:0,7:7:21:214,21,0	0/0:2,0:2:6:0,6,63	0/0:3,0:3:9:0,9,97	0/0:2,0:2:6:0,6,61	0/0:6,0:6:18:0,18,187	0/0:4,0:4:12:0,12,124	0/0:4,0:4:12:0,12,128	0/0:1,0:1:3:0,3,32	0/0:3,0:3:9:0,9,92	0/0:4,0:4:12:0,12,122	0/0:8,0:8:24:0,24,247	0/0:5,0:5:12:0,12,138	0/0:2,0:2:6:0,6,61	0/0:8,0:8:24:0,24,258	0/0:2,0:2:3:0,3,45	./.:.:.:.:.	0/0:6,0:6:9:0,9,134	0/0:8,0:8:12:0,12,178	0/0:11,0:11:18:0,18,240	0/0:4,0:4:6:0,6,89	0/0:2,0:2:3:0,3,45	0/0:34,0:34:99:0,102,1090
chr0	188886509	.	C	G	1036.87	.	AC=16;AF=0.060;AN=266;BaseQRankSum=1.374;DP=1245;Dels=0.00;FS=7.633;HaplotypeScore=0.1761;InbreedingCoeff=0.3849;MLEAC=13;MLEAF=0.049;MQ=59.68;MQ0=0;MQRankSum=-0.198;QD=17.00;ReadPosRankSum=-0.270	GT:AD:DP:GQ:PL	0/0:58,0:58:99:0,174,1913	0/0:26,0:26:75:0,75,801	0/0:15,0:15:45:0,45,483	0/0:60,0:60:99:0,180,1893	0/0:25,0:25:72:0,72,772	0/0:24,0:24:72:0,72,757	0/0:25,0:25:66:0,66,706	0/0:7,0:7:21:0,21,220	0/0:5,0:5:15:0,15,163	0/0:20,0:20:60:0,60,624	0/0:3,0:3:9:0,9,95	0/0:17,0:17:51:0,51,536	0/0:16,0:16:45:0,45,489	0/0:3,0:3:9:0,9,95	0/0:20,0:20:54:0,54,607	0/0:31,0:31:93:0,93,978	0/0:45,0:45:99:0,135,1398	0/0:7,0:7:21:0,21,221	0/0:15,0:15:42:0,42,466	0/0:8,0:8:18:0,18,214	0/0:7,0:7:21:0,21,227	0/0:12,0:12:36:0,36,384	0/0:29,0:29:87:0,87,915	0/0:18,0:18:54:0,54,549	1/1:0,2:2:6:68,6,0	0/0:16,0:16:45:0,45,473	0/0:15,0:15:45:0,45,482	0/0:6,0:6:18:0,18,194	./.:.:.:.:.	0/0:38,0:38:99:0,114,1222	0/0:6,0:6:18:0,18,194	0/0:5,0:5:15:0,15,157	0/0:26,1:27:51:0,51,775	0/0:1,0:1:3:0,3,31	0/0:28,0:28:81:0,81,867	1/1:1,10:11:10:297,10,0	0/0:13,0:13:36:0,36,397	0/0:17,0:17:51:0,51,531	0/0:18,0:18:54:0,54,568	0/0:3,0:3:9:0,9,97	0/1:6,1:7:13:13,0,178	0/0:21,0:21:60:0,60,649	0/0:15,0:15:39:0,39,413	0/0:28,0:28:84:0,84,857	0/0:30,0:30:84:0,84,914	0/0:20,0:20:51:0,51,569	0/0:6,0:6:15:0,15,172	0/0:11,0:11:33:0,33,357	0/0:2,0:2:6:0,6,63	0/0:7,0:7:21:0,21,224	./.:.:.:.:.	0/0:3,0:3:9:0,9,92	0/0:1,0:1:3:0,3,34	0/0:1,0:1:3:0,3,31	0/0:15,0:15:45:0,45,480	0/0:3,0:3:9:0,9,95	0/0:4,0:4:12:0,12,125	0/0:1,0:1:3:0,3,32	0/0:4,0:4:12:0,12,126	0/0:8,0:8:24:0,24,246	0/0:3,0:3:9:0,9,95	0/0:5,0:5:15:0,15,155	0/0:20,0:20:60:0,60,620	0/0:5,0:5:12:0,12,137	1/1:0,8:8:21:235,21,0	0/0:3,0:4:9:0,9,96	./.:.:.:.:.	0/0:5,0:5:12:0,12,139	0/0:6,0:6:18:0,18,189	0/0:3,0:3:9:0,9,89	0/0:4,0:4:12:0,12,124	0/0:5,0:5:15:0,15,157	0/0:4,0:4:12:0,12,123	0/0:2,0:2:6:0,6,59	0/0:2,0:2:6:0,6,63	0/0:1,0:1:3:0,3,31	0/0:1,0:1:3:0,3,32	0/0:1,0:1:3:0,3,32	0/0:2,0:2:6:0,6,63	0/0:3,0:3:6:0,6,77	0/0:2,0:2:6:0,6,65	0/0:3,0:3:9:0,9,96	0/1:6,1:7:12:12,0,175	0/0:4,0:4:12:0,12,132	0/0:2,0:2:6:0,6,57	1/1:0,5:5:15:160,15,0	0/0:3,0:3:9:0,9,95	0/0:8,0:8:21:0,21,225	0/0:5,0:5:15:0,15,153	0/0:5,0:5:15:0,15,157	0/0:1,0:1:3:0,3,30	0/0:4,0:4:12:0,12,122	0/0:2,0:2:6:0,6,62	0/0:2,0:2:6:0,6,65	0/0:2,0:2:6:0,6,65	0/0:3,0:3:9:0,9,92	0/0:5,0:5:15:0,15,153	0/0:2,0:2:6:0,6,67	0/0:3,0:3:9:0,9,93	0/0:6,0:6:18:0,18,191	0/0:5,0:5:15:0,15,158	0/0:3,0:3:9:0,9,96	0/0:2,0:2:6:0,6,67	0/0:3,0:3:9:0,9,95	0/0:1,0:1:3:0,3,33	0/0:6,0:6:15:0,15,176	0/0:7,0:7:21:0,21,223	0/0:5,0:5:15:0,15,156	0/1:2,1:3:24:24,0,52	1/1:0,7:7:21:216,21,0	1/1:0,8:8:18:217,18,0	0/1:2,1:3:24:24,0,53	0/0:9,0:9:27:0,27,279	0/0:9,0:9:27:0,27,287	0/0:3,0:3:9:0,9,89	0/0:6,0:6:18:0,18,189	0/0:2,0:2:6:0,6,61	0/0:6,0:6:15:0,15,172	0/0:3,0:3:9:0,9,92	0/0:8,0:8:24:0,24,258	0/0:6,0:6:18:0,18,188	0/0:15,0:15:33:0,33,400	0/0:6,0:6:18:0,18,195	0/0:4,0:4:12:0,12,124	0/0:4,0:4:12:0,12,132	0/0:5,0:5:12:0,12,125	0/0:5,0:5:15:0,15,160	0/0:3,0:3:9:0,9,97	0/0:6,0:6:18:0,18,189	0/0:4,0:4:6:0,6,89	./.:.:.:.:.	0/0:2,0:2:3:0,3,45	0/0:4,0:4:6:0,6,89	0/0:9,0:10:15:0,15,209	0/0:6,0:6:12:0,12,153	0/0:2,0:2:3:0,3,45	0/0:17,0:17:51:0,51,548
chr0	188889629	.	A	T	715.29	.	AC=24;AF=0.107;AN=224;BaseQRankSum=0.478;DP=512;Dels=0.00;FS=0.694;HaplotypeScore=0.0603;InbreedingCoeff=0.4578;MLEAC=18;MLEAF=0.080;MQ=59.00;MQ0=0;MQRankSum=1.758;QD=23.07;ReadPosRankSum=-1.040	GT:AD:DP:GQ:PL	0/0:22,0:22:66:0,66,699	0/0:9,0:9:27:0,27,283	0/0:11,0:11:27:0,27,305	0/0:15,0:15:45:0,45,469	0/0:9,0:9:27:0,27,277	./.:.:.:.:.	0/0:3,0:3:9:0,9,94	./.:.:.:.:.	./.:.:.:.:.	0/0:5,0:5:15:0,15,156	./.:.:.:.:.	0/0:6,0:6:18:0,18,187	0/0:13,0:13:30:0,30,356	0/0:1,0:1:3:0,3,32	0/0:16,0:16:48:0,48,498	0/0:11,0:11:33:0,33,334	0/0:8,0:8:24:0,24,243	./.:.:.:.:.	./.:.:.:.:.	1/1:0,1:1:3:32,3,0	./.:.:.:.:.	0/0:3,0:3:9:0,9,96	0/0:9,0:9:21:0,21,243	0/0:12,0:12:33:0,33,363	0/0:1,0:1:3:0,3,34	0/0:8,0:8:24:0,24,252	0/0:11,0:11:30:0,30,327	0/0:1,0:1:3:0,3,32	0/0:1,0:1:3:0,3,32	0/0:6,0:6:18:0,18,188	./.:.:.:.:.	0/0:1,0:1:3:0,3,32	0/0:4,0:4:12:0,12,119	0/0:1,0:1:3:0,3,32	0/0:10,0:10:30:0,30,304	0/0:2,0:2:6:0,6,65	0/0:16,0:16:45:0,45,483	0/0:5,0:5:15:0,15,150	0/0:8,0:8:24:0,24,245	./.:.:.:.:.	0/0:3,0:3:9:0,9,99	0/0:14,0:14:42:0,42,432	0/0:6,0:6:18:0,18,181	0/0:12,0:12:36:0,36,364	1/1:0,7:7:21:214,21,0	0/0:11,0:11:33:0,33,332	0/0:9,0:9:27:0,27,270	./.:.:.:.:.	0/0:3,0:3:9:0,9,92	0/0:4,0:4:12:0,12,124	0/0:2,0:2:6:0,6,55	0/0:2,0:2:6:0,6,61	0/0:3,0:3:9:0,9,92	0/0:3,0:3:9:0,9,92	0/0:1,0:1:3:0,3,31	0/0:1,0:1:3:0,3,32	0/0:2,0:2:6:0,6,61	0/0:6,0:6:18:0,18,185	0/0:1,0:1:3:0,3,31	0/0:1,0:1:3:0,3,31	./.:.:.:.:.	./.:.:.:.:.	0/0:7,0:7:21:0,21,209	0/0:6,0:6:18:0,18,178	0/0:4,0:4:12:0,12,127	0/0:3,0:3:9:0,9,89	0/0:2,0:2:6:0,6,61	0/0:4,0:4:9:0,9,108	0/0:2,0:2:6:0,6,55	./.:.:.:.:.	0/0:2,0:2:6:0,6,63	0/0:1,0:1:3:0,3,31	1/1:0,3:3:9:91,9,0	1/1:0,2:2:6:59,6,0	0/0:2,0:2:6:0,6,59	0/0:4,0:4:12:0,12,119	0/0:1,0:1:3:0,3,32	1/1:0,1:1:3:32,3,0	./.:.:.:.:.	0/0:3,0:3:9:0,9,95	./.:.:.:.:.	0/0:1,0:1:3:0,3,32	./.:.:.:.:.	0/0:5,0:5:15:0,15,153	0/0:1,0:1:3:0,3,32	0/0:1,0:1:3:0,3,31	0/0:2,0:2:6:0,6,59	0/0:2,0:2:6:0,6,63	0/0:2,0:2:6:0,6,59	0/0:1,0:1:3:0,3,32	0/0:1,0:1:3:0,3,33	./.:.:.:.:.	0/0:6,0:6:18:0,18,187	0/0:1,0:1:3:0,3,32	0/0:2,0:2:6:0,6,63	./.:.:.:.:.	0/0:1,0:1:3:0,3,33	0/0:3,0:3:9:0,9,93	0/0:4,0:4:12:0,12,122	0/0:3,0:3:9:0,9,91	0/0:4,0:4:12:0,12,124	0/0:1,0:1:3:0,3,32	0/0:2,0:2:6:0,6,64	0/0:3,0:3:9:0,9,92	0/0:5,0:5:15:0,15,155	1/1:0,4:4:12:124,12,0	0/0:2,0:2:6:0,6,63	0/0:7,0:7:21:0,21,206	0/0:2,0:2:6:0,6,64	0/0:2,0:2:6:0,6,59	0/0:2,0:2:6:0,6,61	0/0:2,0:2:6:0,6,65	0/0:8,0:8:21:0,21,225	./.:.:.:.:.	0/0:5,0:5:15:0,15,153	0/0:2,0:2:3:0,3,45	0/0:4,0:4:12:0,12,128	./.:.:.:.:.	0/0:2,0:2:6:0,6,61	1/1:0,4:4:12:126,12,0	0/0:2,0:2:6:0,6,64	0/0:4,0:4:12:0,12,115	1/1:0,2:2:6:65,6,0	0/0:2,0:2:6:0,6,63	1/1:0,1:1:3:32,3,0	1/1:0,1:1:3:31,3,0	0/0:3,0:3:9:0,9,94	1/1:0,2:2:6:60,6,0	1/1:0,3:3:9:93,9,0	0/0:4,0:4:6:0,6,89	./.:.:.:.:.	./.:.:.:.:.	./.:.:.:.:.	0/0:2,0:2:3:0,3,45	./.:.:.:.:.	./.:.:.:.:.	0/0:22,0:22:66:0,66,744
chr0	188899290	.	T	A	2122.95	.	AC=16;AF=0.063;AN=254;BaseQRankSum=1.251;DP=817;Dels=0.00;FS=0.924;HaplotypeScore=0.0917;InbreedingCoeff=0.3752;MLEAC=16;MLEAF=0.063;MQ=59.93;MQ0=0;MQRankSum=-0.795;QD=24.98;ReadPosRankSum=-1.401	GT:AD:DP:GQ:PL	0/0:35,0:35:99:0,105,1086	0/0:14,0:14:39:0,39,416	0/0:18,0:18:51:0,51,522	0/0:35,0:35:99:0,105,1058	0/0:15,0:15:45:0,45,467	0/0:11,0:11:33:0,33,334	0/0:8,0:8:18:0,18,211	0/0:1,0:1:3:0,3,32	0/0:2,0:2:6:0,6,61	0/0:13,0:13:39:0,39,398	./.:.:.:.:.	0/1:5,5:10:99:126,0,120	0/0:10,0:10:18:0,18,238	./.:.:.:.:.	0/0:21,0:21:63:0,63,647	0/0:23,0:23:57:0,57,625	0/0:12,0:12:30:0,30,331	0/0:1,0:1:3:0,3,31	0/0:4,0:4:12:0,12,120	0/0:1,0:1:3:0,3,31	./.:.:.:.:.	0/0:11,0:11:21:0,21,267	0/0:15,0:15:39:0,39,427	1/1:0,25:25:75:766,75,0	0/0:3,0:3:9:0,9,95	0/0:16,0:16:42:0,42,465	0/0:15,0:15:45:0,45,450	0/0:1,0:1:3:0,3,30	0/0:1,0:1:3:0,3,30	0/0:9,0:9:21:0,21,228	0/0:3,0:3:9:0,9,94	0/0:2,0:2:6:0,6,65	0/0:7,0:7:21:0,21,205	0/0:1,0:1:3:0,3,32	0/0:19,0:19:51:0,51,548	0/0:5,0:5:15:0,15,160	0/0:17,0:17:45:0,45,490	0/0:5,0:5:15:0,15,155	0/0:10,0:10:30:0,30,307	0/0:4,0:4:12:0,12,132	0/0:6,0:6:18:0,18,192	0/0:6,0:6:18:0,18,186	0/0:17,0:17:51:0,51,513	1/1:0,15:15:45:456,45,0	0/0:19,0:19:54:0,54,565	0/0:11,0:11:33:0,33,339	0/0:13,0:13:39:0,39,405	0/1:1,3:4:19:83,0,19	./.:.:.:.:.	0/0:6,0:6:15:0,15,168	0/0:4,0:4:12:0,12,128	0/0:1,0:1:3:0,3,33	0/0:4,0:4:12:0,12,112	0/0:2,0:2:6:0,6,59	0/0:5,0:5:15:0,15,162	0/0:1,0:1:3:0,3,30	1/1:0,4:4:12:122,12,0	1/1:0,14:14:42:424,42,0	0/0:4,0:4:12:0,12,126	1/1:0,2:2:6:63,6,0	0/0:4,0:4:12:0,12,128	0/0:3,0:3:9:0,9,94	0/0:8,0:8:24:0,24,241	0/0:2,0:2:6:0,6,61	0/0:3,0:3:9:0,9,95	0/0:7,0:7:18:0,18,199	0/0:3,0:3:9:0,9,92	0/0:6,0:6:18:0,18,189	0/0:3,0:3:9:0,9,96	./.:.:.:.:.	0/0:1,0:1:3:0,3,29	0/0:1,0:1:3:0,3,29	0/0:3,0:3:9:0,9,87	0/0:6,0:6:18:0,18,190	0/0:3,0:3:9:0,9,97	0/0:4,0:4:9:0,9,104	0/0:3,0:3:9:0,9,95	0/0:2,0:2:6:0,6,61	0/0:3,0:3:9:0,9,90	0/0:3,0:3:9:0,9,93	0/0:2,0:2:6:0,6,62	./.:.:.:.:.	0/0:4,0:4:12:0,12,120	0/0:7,0:7:18:0,18,202	0/0:8,0:8:24:0,24,245	0/0:1,0:1:3:0,3,31	0/0:4,0:4:12:0,12,120	0/0:1,0:1:3:0,3,33	0/0:4,0:4:12:0,12,117	./.:.:.:.:.	0/0:3,0:3:9:0,9,95	0/0:2,0:2:6:0,6,57	0/0:3,0:3:9:0,9,93	0/0:2,0:2:6:0,6,61	0/0:1,0:1:3:0,3,32	0/0:2,0:2:6:0,6,56	0/0:4,0:4:12:0,12,131	0/0:7,0:7:18:0,18,198	0/0:2,0:2:6:0,6,59	./.:.:.:.:.	0/0:4,0:4:12:0,12,120	0/0:1,0:1:3:0,3,31	0/0:2,0:2:6:0,6,65	0/0:4,0:4:12:0,12,125	0/0:1,0:1:3:0,3,31	0/0:1,0:1:3:0,3,34	0/0:4,0:4:12:0,12,126	0/0:4,0:4:12:0,12,124	./.:.:.:.:.	0/0:4,0:4:12:0,12,122	0/0:6,0:6:15:0,15,164	./.:.:.:.:.	0/0:5,0:5:15:0,15,149	0/0:6,0:6:18:0,18,180	0/0:1,0:1:3:0,3,30	0/0:2,0:2:6:0,6,61	0/0:5,0:5:9:0,9,104	0/0:5,0:5:15:0,15,148	0/0:1,0:1:3:0,3,31	0/0:1,0:1:3:0,3,31	1/1:0,5:5:12:128,12,0	0/0:2,0:2:6:0,6,62	0/0:9,0:9:21:0,21,237	0/0:3,0:3:9:0,9,95	0/0:5,0:5:15:0,15,147	0/0:3,0:3:9:0,9,91	0/0:3,0:3:9:0,9,93	0/0:3,0:3:6:0,6,74	1/1:0,6:6:18:189,18,0	0/0:2,0:2:3:0,3,45	0/0:3,0:3:6:0,6,74	0/0:2,0:2:3:0,3,44	0/0:4,0:4:9:0,9,107	0/0:1,0:1:3:0,3,30	0/0:4,0:4:9:0,9,106	0/0:4,0:4:6:0,6,89	0/0:35,0:35:99:0,105,1155
chr0	188902308	.	T	G	7651.01	.	AC=83;AF=0.319;AN=260;BaseQRankSum=-5.447;DP=998;Dels=0.00;FS=5.377;HaplotypeScore=0.1046;InbreedingCoeff=0.7306;MLEAC=76;MLEAF=0.292;MQ=59.80;MQ0=1;MQRankSum=-0.827;QD=25.94;ReadPosRankSum=-1.363	GT:AD:DP:GQ:PL	0/0:82,0:82:99:0,247,2600	0/0:11,0:11:33:0,33,336	0/0:19,0:19:54:0,54,570	0/0:44,0:44:99:0,132,1346	1/1:0,19:19:48:533,48,0	0/0:14,0:14:42:0,42,422	0/0:17,0:17:51:0,51,526	1/1:0,3:3:9:90,9,0	./.:.:.:.:.	0/0:20,0:20:60:0,60,622	0/0:2,0:2:6:0,6,65	0/0:16,0:16:45:0,45,490	1/1:0,12:12:36:368,36,0	1/1:0,2:2:6:63,6,0	1/1:0,22:22:63:662,63,0	1/1:1,22:23:35:627,35,0	1/1:0,13:13:39:404,39,0	0/1:1,2:3:21:53,0,21	0/0:6,0:6:15:0,15,157	0/0:8,0:8:18:0,18,199	0/0:1,0:1:3:0,3,32	0/0:13,0:13:36:0,36,389	0/0:21,0:21:57:0,57,610	0/0:20,0:20:60:0,60,630	0/0:2,0:2:6:0,6,63	0/0:19,0:19:51:0,51,554	0/0:24,0:24:66:0,66,692	0/0:5,0:5:15:0,15,150	0/1:1,7:8:11:179,0,11	1/1:0,24:24:63:665,63,0	1/1:0,6:6:18:186,18,0	1/1:0,4:4:12:132,12,0	1/1:0,13:13:33:342,33,0	1/1:0,1:1:3:32,3,0	0/0:16,0:16:45:0,45,471	0/0:2,0:2:6:0,6,59	0/0:23,0:23:69:0,69,723	0/0:15,0:15:39:0,39,438	1/1:0,15:15:42:437,42,0	0/0:2,0:2:6:0,6,66	1/1:0,5:5:15:162,15,0	1/1:0,13:13:33:339,33,0	0/0:14,0:14:42:0,42,443	0/0:15,0:15:45:0,45,469	0/0:22,0:23:60:0,60,650	0/0:12,0:12:33:0,33,361	0/0:9,0:9:27:0,27,275	0/0:4,0:4:12:0,12,124	1/1:0,3:3:9:89,9,0	0/0:4,0:4:12:0,12,126	0/0:3,0:3:9:0,9,96	0/0:4,0:4:12:0,12,123	0/0:9,0:9:27:0,27,270	1/1:0,2:2:6:60,6,0	0/0:1,0:1:3:0,3,32	1/1:0,3:3:9:93,9,0	0/0:8,0:8:24:0,24,250	0/0:6,0:6:18:0,18,190	1/1:0,1:1:3:32,3,0	0/0:3,0:3:9:0,9,97	./.:.:.:.:.	1/1:0,3:3:6:63,6,0	1/1:0,7:7:21:208,21,0	1/1:0,5:5:15:149,15,0	1/1:0,4:4:12:119,12,0	1/1:0,6:6:15:164,15,0	1/1:0,2:2:6:61,6,0	1/1:0,6:6:18:180,18,0	1/1:0,2:2:6:59,6,0	0/0:1,0:1:3:0,3,27	0/0:1,0:1:3:0,3,31	0/0:1,0:1:3:0,3,32	0/0:4,0:4:12:0,12,124	0/0:2,0:2:6:0,6,60	0/0:2,0:2:6:0,6,59	0/0:4,0:4:12:0,12,126	0/0:1,0:1:3:0,3,31	./.:.:.:.:.	0/0:1,0:1:3:0,3,31	0/0:3,0:3:9:0,9,94	0/0:1,0:1:3:0,3,32	0/0:2,0:2:6:0,6,62	0/0:1,0:1:3:0,3,31	0/0:4,0:4:12:0,12,129	0/0:4,0:4:12:0,12,126	0/0:4,0:4:12:0,12,123	1/1:0,4:4:12:122,12,0	0/0:1,0:1:3:0,3,33	1/1:0,11:11:30:320,30,0	1/1:0,4:4:12:117,12,0	1/1:0,4:4:12:126,12,0	1/1:0,2:2:6:59,6,0	1/1:0,4:4:12:118,12,0	0/0:6,0:6:18:0,18,184	1/1:0,5:5:15:162,15,0	0/1:2,1:3:23:23,0,52	1/1:0,7:7:21:214,21,0	1/1:0,3:3:9:89,9,0	./.:.:.:.:.	0/0:1,0:1:3:0,3,32	0/0:2,0:2:6:0,6,61	0/0:6,0:6:18:0,18,181	1/1:0,6:6:18:178,18,0	0/0:6,0:6:15:0,15,170	0/0:1,0:1:3:0,3,31	0/0:5,0:5:12:0,12,138	0/0:5,0:5:15:0,15,160	0/0:7,0:7:21:0,21,221	0/0:2,0:2:6:0,6,61	0/0:2,0:2:6:0,6,59	0/0:7,0:7:21:0,21,223	0/0:2,0:2:6:0,6,63	0/0:6,0:6:18:0,18,184	./.:.:.:.:.	1/1:0,2:2:6:63,6,0	1/1:0,6:6:18:183,18,0	1/1:0,4:4:12:117,12,0	0/0:1,0:1:3:0,3,32	0/0:2,0:2:6:0,6,64	0/0:5,0:6:12:0,12,135	0/0:5,0:5:15:0,15,159	0/0:4,0:4:12:0,12,128	0/0:10,0:10:27:0,27,293	0/0:4,0:4:12:0,12,125	0/0:2,0:2:6:0,6,62	0/0:5,0:5:15:0,15,157	0/0:1,0:1:3:0,3,30	0/0:4,0:5:12:0,12,126	0/0:4,0:4:9:0,9,106	0/0:6,0:6:12:0,12,152	0/0:2,0:2:3:0,3,45	0/0:2,0:2:6:0,6,62	./.:.:.:.:.	0/0:1,0:1:3:0,3,32	./.:.:.:.:.	0/0:6,0:6:12:0,12,153	0/0:25,0:25:75:0,75,848
chr0	188902565	.	T	C	2558.98	.	AC=33;AF=0.129;AN=256;BaseQRankSum=1.622;DP=883;Dels=0.00;FS=2.364;HaplotypeScore=0.0601;InbreedingCoeff=0.6323;MLEAC=29;MLEAF=0.113;MQ=59.71;MQ0=0;MQRankSum=-0.536;QD=26.11;ReadPosRankSum=-1.216	GT:AD:DP:GQ:PL	0/0:52,0:52:99:0,156,1641	0/0:15,0:15:45:0,45,467	0/0:12,0:12:33:0,33,352	0/0:36,0:36:99:0,108,1117	0/0:9,0:9:27:0,27,279	0/0:11,0:11:33:0,33,333	0/0:12,0:12:36:0,36,364	0/0:3,0:3:9:0,9,97	0/0:3,0:3:9:0,9,95	0/0:13,0:13:39:0,39,401	0/0:3,0:3:9:0,9,91	0/0:7,0:7:21:0,21,219	0/0:12,0:12:36:0,36,375	./.:.:.:.:.	0/0:22,0:22:66:0,66,703	0/0:15,0:15:45:0,45,459	0/0:14,0:14:42:0,42,437	0/0:2,0:2:6:0,6,65	0/0:8,0:8:18:0,18,215	1/1:0,4:4:12:119,12,0	0/0:4,0:4:12:0,12,127	1/1:0,10:10:30:320,30,0	1/1:0,14:14:42:442,42,0	0/0:25,0:25:75:0,75,776	0/0:4,0:4:12:0,12,125	0/0:19,0:19:57:0,57,581	0/0:16,0:16:45:0,45,480	0/0:4,0:4:12:0,12,112	0/0:4,0:4:12:0,12,125	0/0:12,0:12:36:0,36,367	0/0:2,0:2:6:0,6,63	0/0:4,0:4:12:0,12,128	0/0:15,0:15:42:0,42,446	0/0:1,0:1:3:0,3,32	0/0:15,0:15:42:0,42,434	0/0:2,0:2:6:0,6,63	0/0:16,0:16:42:0,42,453	0/0:7,0:7:21:0,21,211	0/0:11,0:11:33:0,33,336	0/0:1,0:1:3:0,3,32	0/0:1,0:1:3:0,3,32	0/0:12,0:12:27:0,27,305	0/0:14,0:14:39:0,39,415	0/0:20,0:20:60:0,60,617	1/1:0,11:11:33:338,33,0	0/0:19,0:19:57:0,57,592	0/0:16,0:16:45:0,45,478	0/0:7,0:7:21:0,21,226	0/0:3,0:3:9:0,9,94	0/0:7,0:7:21:0,21,213	0/0:2,0:2:6:0,6,62	0/0:2,0:2:6:0,6,61	0/0:3,0:3:9:0,9,94	0/0:1,0:1:3:0,3,31	0/0:5,0:5:15:0,15,153	0/0:4,0:4:12:0,12,124	0/0:6,0:6:18:0,18,184	0/0:6,0:6:18:0,18,185	0/0:1,0:1:3:0,3,32	0/0:9,0:9:24:0,24,262	0/0:3,0:3:9:0,9,94	0/0:5,0:5:12:0,12,139	0/0:6,0:6:18:0,18,184	0/0:7,0:7:21:0,21,215	0/0:4,0:4:12:0,12,122	0/0:7,0:7:21:0,21,214	0/0:3,0:3:9:0,9,94	0/0:4,0:4:9:0,9,105	0/0:4,0:4:12:0,12,119	0/0:2,0:2:6:0,6,60	./.:.:.:.:.	1/1:0,2:2:6:61,6,0	1/1:0,3:3:9:92,9,0	0/1:4,5:9:96:134,0,96	0/0:4,0:4:12:0,12,119	0/0:4,0:4:12:0,12,124	0/0:7,0:7:21:0,21,217	1/1:0,2:2:6:61,6,0	./.:.:.:.:.	0/0:11,0:11:27:0,27,303	0/0:1,0:1:3:0,3,31	0/0:2,0:2:6:0,6,61	0/0:7,0:7:21:0,21,218	0/0:3,0:3:9:0,9,92	1/1:0,1:1:3:33,3,0	0/0:3,0:3:9:0,9,92	0/0:4,0:4:12:0,12,119	0/0:3,0:3:9:0,9,92	0/0:9,0:9:27:0,27,287	0/0:6,0:6:18:0,18,188	0/0:2,0:2:6:0,6,61	0/0:2,0:2:6:0,6,63	0/0:2,0:2:6:0,6,63	./.:.:.:.:.	0/0:3,0:3:9:0,9,94	0/0:2,0:2:6:0,6,58	0/0:4,0:4:12:0,12,122	0/0:1,0:1:3:0,3,32	0/0:3,0:3:9:0,9,89	0/0:2,0:2:6:0,6,61	0/0:4,0:4:12:0,12,124	0/0:2,0:2:6:0,6,61	./.:.:.:.:.	1/1:0,4:4:12:125,12,0	./.:.:.:.:.	1/1:0,6:6:18:192,18,0	./.:.:.:.:.	0/0:6,0:6:18:0,18,182	0/0:2,0:2:6:0,6,59	0/0:2,0:2:6:0,6,57	0/0:3,0:3:9:0,9,95	0/0:2,0:2:6:0,6,60	0/0:5,0:5:15:0,15,157	0/0:3,0:3:9:0,9,92	0/0:9,0:9:24:0,24,266	0/0:4,0:4:12:0,12,123	0/0:1,0:1:3:0,3,32	0/0:5,0:5:15:0,15,151	0/0:5,0:5:12:0,12,136	1/1:0,1:1:3:31,3,0	0/0:3,1:4:9:0,9,92	0/0:2,0:2:6:0,6,65	1/1:0,15:15:45:475,45,0	1/1:0,4:4:12:126,12,0	1/1:0,3:3:9:89,9,0	./.:.:.:.:.	1/1:0,5:5:15:158,15,0	1/1:0,4:4:12:128,12,0	0/0:3,0:3:9:0,9,95	0/0:2,0:2:3:0,3,32	0/0:2,0:2:6:0,6,62	0/0:2,0:2:6:0,6,62	0/0:6,0:6:12:0,12,152	0/0:6,0:6:12:0,12,151	./.:.:.:.:.	0/0:3,0:3:6:0,6,76	0/0:23,0:23:69:0,69,760
chr0	188904340	.	T	A	1427.85	.	AC=36;AF=0.168;AN=214;BaseQRankSum=-2.871;DP=429;Dels=0.00;FS=3.293;HaplotypeScore=0.1209;InbreedingCoeff=0.4702;MLEAC=33;MLEAF=0.154;MQ=58.60;MQ0=1;MQRankSum=1.749;QD=22.31;ReadPosRankSum=1.026	GT:AD:DP:GQ:PL	0/0:23,0:23:69:0,69,763	0/0:16,0:16:48:0,48,511	0/0:9,0:9:27:0,27,291	0/0:13,2:15:39:0,39,412	0/0:12,0:12:36:0,36,379	0/0:2,2:4:6:0,6,59	0/0:1,0:1:3:0,3,31	0/0:1,0:1:3:0,3,36	./.:.:.:.:.	0/0:4,0:4:12:0,12,127	0/0:1,0:1:3:0,3,36	0/0:3,0:3:9:0,9,94	0/0:5,0:5:15:0,15,157	./.:.:.:.:.	0/0:9,0:9:27:0,27,292	0/0:5,0:5:15:0,15,161	0/0:3,0:3:9:0,9,92	./.:.:.:.:.	./.:.:.:.:.	1/1:0,1:1:3:29,3,0	./.:.:.:.:.	./.:.:.:.:.	1/1:0,2:2:6:63,6,0	0/0:8,0:8:24:0,24,257	./.:.:.:.:.	0/0:7,0:7:18:0,18,195	0/0:5,2:7:15:0,15,154	0/0:1,0:1:3:0,3,32	./.:.:.:.:.	0/0:3,0:3:9:0,9,95	0/0:1,0:1:3:0,3,32	./.:.:.:.:.	0/0:1,0:1:3:0,3,27	./.:.:.:.:.	0/0:9,0:9:27:0,27,285	0/0:2,0:2:6:0,6,62	0/0:12,0:12:36:0,36,379	0/0:2,0:2:6:0,6,63	0/0:1,0:1:3:0,3,32	0/0:1,0:1:3:0,3,32	0/0:1,0:1:3:0,3,35	0/0:5,0:5:15:0,15,158	0/0:6,2:8:18:0,18,192	0/0:6,0:6:18:0,18,192	1/1:0,7:7:18:201,18,0	0/0:3,0:3:6:0,6,78	0/0:7,0:7:21:0,21,214	./.:.:.:.:.	./.:.:.:.:.	0/0:4,0:4:12:0,12,122	./.:.:.:.:.	0/0:1,0:1:3:0,3,32	0/0:3,0:3:9:0,9,95	0/0:1,0:1:3:0,3,32	./.:.:.:.:.	0/0:2,0:2:6:0,6,61	0/0:2,0:2:6:0,6,61	0/0:3,0:3:9:0,9,96	0/0:1,0:1:3:0,3,32	./.:.:.:.:.	0/0:4,0:4:12:0,12,134	0/0:1,0:1:3:0,3,33	0/0:4,0:4:12:0,12,124	0/0:6,0:6:18:0,18,189	0/0:4,0:4:12:0,12,126	0/0:1,0:1:3:0,3,32	0/0:4,0:4:12:0,12,118	0/0:2,0:2:6:0,6,63	0/0:1,0:1:3:0,3,31	1/1:0,1:1:3:31,3,0	0/0:1,0:1:3:0,3,31	./.:.:.:.:.	1/1:0,1:1:3:32,3,0	0/1:3,2:5:50:50,0,74	0/0:3,0:3:9:0,9,98	0/0:1,0:1:3:0,3,32	0/0:1,0:1:3:0,3,33	1/1:0,2:2:6:55,6,0	0/0:1,0:1:3:0,3,32	0/0:4,0:4:12:0,12,124	./.:.:.:.:.	0/0:1,0:1:3:0,3,32	./.:.:.:.:.	0/0:2,0:2:6:0,6,62	1/1:0,2:2:6:65,6,0	0/0:2,0:2:6:0,6,63	0/0:2,0:2:6:0,6,63	0/0:1,0:1:3:0,3,31	0/0:2,0:2:6:0,6,63	./.:.:.:.:.	0/0:2,0:2:6:0,6,66	./.:.:.:.:.	0/0:2,0:2:6:0,6,67	0/0:1,0:1:3:0,3,31	0/0:1,0:1:3:0,3,32	./.:.:.:.:.	0/0:1,0:1:3:0,3,33	0/0:1,0:1:3:0,3,31	./.:.:.:.:.	0/0:3,1:4:9:0,9,97	./.:.:.:.:.	0/0:2,0:2:6:0,6,62	./.:.:.:.:.	./.:.:.:.:.	1/1:0,2:2:6:66,6,0	1/1:0,7:7:21:222,21,0	1/1:0,1:1:3:32,3,0	0/0:4,0:4:12:0,12,124	0/0:1,0:1:3:0,3,32	./.:.:.:.:.	0/0:2,0:2:6:0,6,59	0/0:1,0:1:3:0,3,32	0/0:6,0:6:18:0,18,185	0/0:1,0:1:3:0,3,32	0/0:4,0:4:9:0,9,109	./.:.:.:.:.	0/0:2,0:2:6:0,6,67	./.:.:.:.:.	0/0:2,0:2:6:0,6,64	1/1:0,2:2:6:63,6,0	0/1:2,1:3:23:23,0,56	0/0:2,0:2:6:0,6,67	1/1:0,6:6:15:154,15,0	1/1:0,5:5:15:157,15,0	1/1:0,4:4:12:123,12,0	1/1:0,4:4:12:120,12,0	1/1:0,5:5:15:145,15,0	1/1:0,4:4:12:118,12,0	0/0:4,0:4:12:0,12,123	0/0:8,0:8:15:0,15,199	./.:.:.:.:.	0/0:4,1:5:6:0,6,89	0/0:7,2:9:12:0,12,160	0/0:5,0:5:6:0,6,76	0/0:3,0:3:6:0,6,76	./.:.:.:.:.	0/0:31,0:31:90:0,90,1021
chr0	188905538	.	A	G	1353.83	.	AC=18;AF=0.070;AN=256;BaseQRankSum=-1.456;DP=985;Dels=0.00;FS=0.507;HaplotypeScore=0.1257;InbreedingCoeff=0.4392;MLEAC=15;MLEAF=0.059;MQ=59.55;MQ0=0;MQRankSum=-0.590;QD=21.15;ReadPosRankSum=0.421	GT:AD:DP:GQ:PL	0/0:49,0:49:99:0,147,1569	0/0:21,0:21:60:0,60,645	0/0:19,0:19:48:0,48,541	0/0:45,0:45:99:0,135,1388	0/0:12,0:12:36:0,36,373	0/0:12,0:12:33:0,33,351	0/0:21,0:21:63:0,63,642	./.:.:.:.:.	0/1:1,1:2:23:23,0,26	0/0:21,0:21:63:0,63,651	0/0:3,0:3:9:0,9,98	0/1:8,6:14:99:129,0,206	0/0:23,0:23:63:0,63,682	0/0:2,0:2:6:0,6,65	0/0:19,0:19:57:0,57,581	0/0:19,0:19:51:0,51,555	0/0:26,0:26:69:0,69,750	0/0:2,0:2:6:0,6,60	0/0:5,0:5:12:0,12,136	0/0:10,0:10:21:0,21,244	0/0:4,0:4:12:0,12,132	0/0:24,0:24:57:0,57,659	0/0:23,0:23:57:0,57,660	1/1:0,13:13:36:375,36,0	0/0:3,0:3:9:0,9,98	0/0:22,0:22:63:0,63,678	0/0:19,0:19:54:0,54,568	0/0:5,0:5:15:0,15,160	0/0:5,0:5:15:0,15,158	0/0:27,0:27:69:0,69,761	0/0:2,0:2:6:0,6,69	0/0:3,0:3:9:0,9,89	0/0:18,0:18:51:0,51,542	0/0:3,0:3:9:0,9,94	0/0:19,0:19:57:0,57,581	0/0:6,0:6:18:0,18,187	0/0:21,0:21:63:0,63,643	0/0:9,0:9:27:0,27,279	0/0:16,0:16:45:0,45,477	./.:.:.:.:.	./.:.:.:.:.	0/0:11,0:11:30:0,30,325	0/0:7,0:7:18:0,18,202	1/1:0,14:14:42:429,42,0	0/0:16,0:16:45:0,45,477	0/0:20,0:20:54:0,54,596	0/0:12,0:12:36:0,36,374	1/1:0,2:2:6:61,6,0	0/0:4,0:4:9:0,9,106	0/0:2,0:2:6:0,6,62	./.:.:.:.:.	0/0:2,0:2:6:0,6,61	0/0:3,0:3:9:0,9,96	0/0:5,0:5:15:0,15,154	0/0:3,0:3:9:0,9,92	0/0:1,0:1:3:0,3,31	1/1:0,2:2:6:62,6,0	1/1:0,5:5:15:146,15,0	./.:.:.:.:.	1/1:0,5:5:15:154,15,0	0/0:1,0:1:3:0,3,31	0/0:2,0:2:6:0,6,64	0/0:8,0:8:24:0,24,249	0/0:1,0:1:3:0,3,31	0/0:9,0:9:21:0,21,229	0/0:2,0:2:6:0,6,61	0/0:2,0:2:6:0,6,63	0/0:9,0:9:21:0,21,242	0/0:8,0:8:21:0,21,232	0/0:1,0:1:3:0,3,32	0/0:4,0:4:12:0,12,122	0/0:2,0:2:6:0,6,61	0/0:2,0:2:6:0,6,63	0/0:3,0:3:9:0,9,89	0/0:6,0:6:18:0,18,175	0/0:3,0:3:6:0,6,75	0/0:4,0:4:9:0,9,106	0/0:1,0:1:3:0,3,32	./.:.:.:.:.	./.:.:.:.:.	0/0:5,0:5:15:0,15,153	0/0:1,0:1:3:0,3,31	0/0:4,0:4:12:0,12,125	0/0:1,0:1:3:0,3,31	0/0:3,0:3:9:0,9,93	0/0:5,0:5:15:0,15,161	0/0:6,0:6:18:0,18,185	0/0:6,0:6:18:0,18,182	0/0:5,0:5:15:0,15,155	0/0:5,0:5:15:0,15,162	0/0:1,0:1:3:0,3,30	0/0:5,0:5:15:0,15,156	0/0:5,0:5:15:0,15,158	0/0:2,0:2:6:0,6,65	0/0:4,0:4:9:0,9,109	0/0:2,0:2:6:0,6,63	0/0:3,0:3:9:0,9,91	./.:.:.:.:.	0/0:1,0:1:3:0,3,31	0/0:4,0:4:12:0,12,125	0/0:5,0:5:15:0,15,152	0/0:1,0:1:3:0,3,32	0/0:3,0:3:9:0,9,95	0/0:3,0:3:9:0,9,92	0/0:1,0:1:3:0,3,33	0/0:8,0:8:18:0,18,216	0/0:7,0:7:21:0,21,225	0/0:5,0:5:15:0,15,160	0/0:3,0:3:9:0,9,92	0/0:2,0:2:6:0,6,62	0/0:5,0:5:15:0,15,152	0/0:3,0:3:9:0,9,97	0/0:4,0:4:12:0,12,126	0/0:4,0:4:12:0,12,123	0/0:6,0:6:18:0,18,185	0/0:5,0:5:15:0,15,154	0/0:1,0:1:3:0,3,31	0/0:5,0:5:15:0,15,153	0/0:4,0:4:12:0,12,120	0/0:2,0:2:6:0,6,63	1/1:0,4:4:12:125,12,0	0/0:5,0:5:12:0,12,137	0/0:6,0:6:18:0,18,185	0/0:4,0:4:12:0,12,128	0/0:5,0:5:15:0,15,155	0/0:5,0:5:15:0,15,153	0/0:7,0:7:18:0,18,200	0/0:1,0:1:3:0,3,31	1/1:0,3:3:9:94,9,0	0/0:2,0:2:3:0,3,45	0/0:4,0:4:6:0,6,89	0/0:1,0:1:3:0,3,32	./.:.:.:.:.	0/0:3,0:3:6:0,6,75	0/0:4,0:4:9:0,9,108	0/0:1,0:1:3:0,3,32	0/0:36,0:36:99:0,108,1236
chr0	188917557	.	G	A	277	.	AC=10;AF=0.054;AN=184;BaseQRankSum=-3.123;DP=532;Dels=0.00;FS=1.095;HaplotypeScore=0.1888;InbreedingCoeff=0.1509;MLEAC=7;MLEAF=0.038;MQ=31.85;MQ0=4;MQRankSum=-0.063;QD=9.23;ReadPosRankSum=0.288	GT:AD:DP:GQ:PL	0/0:8,0:8:18:0,18,197	./.:.:.:.:.	0/0:13,0:13:27:0,27,309	0/0:11,0:11:18:0,18,186	0/0:9,0:9:12:0,12,123	0/0:10,0:10:15:0,15,158	0/0:13,0:13:15:0,15,157	0/0:5,0:5:12:0,12,127	0/0:2,0:2:6:0,6,67	0/0:6,0:6:9:0,9,94	0/0:4,0:4:12:0,12,132	0/0:12,0:12:18:0,18,198	0/0:5,0:5:9:0,9,83	0/0:4,0:4:12:0,12,122	0/0:6,0:6:3:0,3,31	0/0:9,0:9:12:0,12,128	0/0:5,0:5:3:0,3,33	0/0:4,0:4:9:0,9,85	0/0:10,0:10:9:0,9,92	0/0:5,0:5:3:0,3,31	0/0:7,0:7:21:0,21,221	0/1:5,3:8:20:79,0,20	0/1:1,10:11:14:136,0,14	0/0:8,0:8:9:0,9,105	0/0:1,0:1:3:0,3,28	0/0:6,0:6:9:0,9,96	0/0:7,0:7:15:0,15,154	0/0:8,0:8:24:0,24,242	0/0:1,0:1:3:0,3,32	0/0:5,0:5:3:0,3,45	0/0:6,0:6:18:0,18,186	0/0:4,0:4:6:0,6,61	0/0:10,0:10:15:0,15,155	0/0:5,0:5:15:0,15,152	0/0:7,0:7:3:0,3,31	0/0:5,0:5:9:0,9,101	0/0:5,0:5:6:0,6,63	0/0:9,0:9:12:0,12,152	0/0:3,0:3:3:0,3,32	0/0:3,0:3:6:0,6,60	0/0:3,0:3:9:0,9,94	0/0:7,0:7:6:0,6,59	0/0:6,0:6:9:0,9,90	0/0:9,0:9:12:0,12,122	0/0:10,0:10:15:0,15,148	0/0:2,0:2:3:0,3,30	0/0:6,0:6:12:0,12,124	0/0:4,0:4:9:0,9,83	./.:.:.:.:.	0/0:4,0:4:9:0,9,96	./.:.:.:.:.	./.:.:.:.:.	./.:.:.:.:.	./.:.:.:.:.	0/0:4,0:4:6:0,6,60	0/0:4,0:4:12:0,12,120	./.:.:.:.:.	0/0:4,0:4:6:0,6,71	0/0:3,0:3:3:0,3,26	0/0:4,0:4:3:0,3,32	./.:.:.:.:.	./.:.:.:.:.	./.:.:.:.:.	0/0:2,0:2:6:0,6,43	./.:.:.:.:.	./.:.:.:.:.	0/0:3,0:3:3:0,3,27	0/0:3,0:3:9:0,9,92	0/0:4,0:4:3:0,3,31	0/0:5,0:5:15:0,15,149	0/0:2,0:2:3:0,3,32	./.:.:.:.:.	0/0:1,0:1:3:0,3,31	0/0:3,0:3:9:0,9,92	./.:.:.:.:.	./.:.:.:.:.	./.:.:.:.:.	./.:.:.:.:.	./.:.:.:.:.	0/0:1,0:1:3:0,3,30	1/1:1,2:3:3:30,3,0	0/0:3,0:3:6:0,6,64	0/0:2,0:2:6:0,6,67	1/1:1,1:2:3:32,3,0	./.:.:.:.:.	0/0:4,0:4:9:0,9,91	./.:.:.:.:.	0/0:12,0:12:33:0,33,327	0/0:3,0:3:9:0,9,81	0/0:6,0:6:12:0,12,117	./.:.:.:.:.	./.:.:.:.:.	./.:.:.:.:.	0/0:3,0:3:3:0,3,32	./.:.:.:.:.	0/0:4,0:4:12:0,12,116	0/0:7,0:7:18:0,18,179	./.:.:.:.:.	./.:.:.:.:.	./.:.:.:.:.	0/0:8,0:8:21:0,21,220	./.:.:.:.:.	./.:.:.:.:.	0/0:2,0:2:3:0,3,33	./.:.:.:.:.	./.:.:.:.:.	0/0:9,0:9:21:0,21,218	0/0:2,0:2:3:0,3,32	0/0:5,0:5:9:0,9,92	0/0:3,0:3:3:0,3,33	0/0:4,0:4:6:0,6,63	0/0:5,0:5:9:0,9,93	./.:.:.:.:.	0/0:3,0:3:9:0,9,94	0/0:1,0:1:3:0,3,32	0/0:2,0:2:6:0,6,63	./.:.:.:.:.	0/0:2,0:2:3:0,3,27	0/0:1,0:1:3:0,3,27	./.:.:.:.:.	0/0:2,0:2:3:0,3,33	./.:.:.:.:.	1/1:0,2:2:3:29,3,0	./.:.:.:.:.	./.:.:.:.:.	0/0:5,0:5:6:0,6,74	0/0:2,0:2:3:0,3,31	./.:.:.:.:.	1/1:1,3:4:9:91,9,0	./.:.:.:.:.	./.:.:.:.:.	./.:.:.:.:.	./.:.:.:.:.	./.:.:.:.:.	./.:.:.:.:.	./.:.:.:.:.	0/0:6,0:6:12:0,12,136
chr0	188919663	.	T	A	5959.34	.	AC=53;AF=0.205;AN=258;BaseQRankSum=4.110;DP=1020;Dels=0.00;FS=6.895;HaplotypeScore=0.1709;InbreedingCoeff=0.6602;MLEAC=50;MLEAF=0.194;MQ=59.96;MQ0=0;MQRankSum=0.469;QD=26.49;ReadPosRankSum=1.179	GT:AD:DP:GQ:PL	0/0:65,0:65:99:0,195,2051	0/0:20,0:20:60:0,60,617	0/0:20,0:20:54:0,54,590	1/1:0,38:38:99:1210,114,0	0/0:13,0:13:39:0,39,398	0/0:14,0:14:42:0,42,425	0/0:25,0:25:72:0,72,758	0/0:1,0:1:3:0,3,31	1/1:0,2:2:6:64,6,0	1/1:0,15:15:39:449,39,0	1/1:0,4:4:12:132,12,0	0/0:11,0:11:27:0,27,312	1/1:0,20:20:60:635,60,0	./.:.:.:.:.	1/1:0,20:20:51:577,51,0	0/0:14,0:14:39:0,39,411	1/1:0,16:16:42:476,42,0	0/0:5,0:5:15:0,15,155	0/0:12,0:12:36:0,36,364	0/0:13,0:13:36:0,36,381	0/0:3,0:3:9:0,9,96	0/0:25,0:25:63:0,63,700	0/0:11,0:11:30:0,30,324	0/0:13,0:13:39:0,39,390	0/0:2,0:2:6:0,6,67	0/0:25,0:25:69:0,69,733	0/0:20,0:20:57:0,57,611	0/0:3,0:3:9:0,9,96	./.:.:.:.:.	0/0:16,0:16:48:0,48,476	0/0:6,0:6:18:0,18,191	0/0:2,0:2:6:0,6,61	0/0:21,0:21:57:0,57,607	0/0:1,0:1:3:0,3,32	0/0:13,0:13:36:0,36,389	0/1:3,1:4:20:20,0,84	0/0:12,0:12:36:0,36,368	1/1:0,13:13:36:386,36,0	1/1:0,15:15:45:473,45,0	0/1:3,1:4:21:21,0,80	1/1:0,5:5:15:167,15,0	0/0:15,0:15:39:0,39,430	0/0:19,0:19:48:0,48,525	0/0:17,0:18:45:0,45,494	0/0:20,0:20:60:0,60,622	0/0:22,0:22:63:0,63,670	0/0:10,0:10:27:0,27,288	0/1:2,2:4:52:55,0,52	0/1:2,1:3:22:22,0,54	1/1:0,1:1:3:32,3,0	1/1:0,4:4:12:123,12,0	1/1:0,5:5:12:136,12,0	1/1:0,2:2:6:62,6,0	0/0:5,0:5:15:0,15,147	0/0:7,0:7:21:0,21,207	0/0:2,0:2:6:0,6,64	0/0:7,0:7:18:0,18,199	0/0:2,0:2:6:0,6,60	1/1:0,3:3:6:72,6,0	0/0:7,0:7:21:0,21,216	1/1:0,3:3:9:91,9,0	0/0:5,0:5:15:0,15,153	1/1:0,7:7:21:223,21,0	0/0:7,0:7:15:0,15,179	0/0:6,0:6:15:0,15,170	1/1:0,5:5:15:150,15,0	0/0:7,0:7:21:0,21,207	0/0:6,0:6:18:0,18,186	0/0:8,0:8:21:0,21,224	0/0:2,0:2:6:0,6,59	0/0:2,0:2:6:0,6,63	0/0:4,0:4:12:0,12,126	0/0:3,0:3:9:0,9,90	0/0:4,0:4:9:0,9,101	0/0:7,0:7:21:0,21,211	0/0:3,0:3:9:0,9,96	0/0:2,0:2:6:0,6,60	0/0:2,0:2:6:0,6,61	./.:.:.:.:.	0/0:4,0:4:12:0,12,116	0/0:1,0:1:3:0,3,30	0/0:3,0:3:9:0,9,97	./.:.:.:.:.	0/0:3,0:3:9:0,9,91	0/0:1,0:1:3:0,3,30	0/0:5,0:5:15:0,15,165	0/0:5,0:5:9:0,9,119	0/0:3,0:3:9:0,9,93	0/0:6,0:6:18:0,18,174	1/1:0,2:2:6:61,6,0	./.:.:.:.:.	1/1:0,2:2:6:61,6,0	0/0:3,0:3:9:0,9,97	0/0:2,0:2:6:0,6,61	1/1:0,3:3:9:97,9,0	1/1:0,7:7:21:225,21,0	0/0:4,0:4:12:0,12,127	0/0:4,0:4:12:0,12,125	./.:.:.:.:.	0/0:4,0:4:12:0,12,121	0/0:3,0:3:9:0,9,94	0/0:1,0:1:3:0,3,32	0/1:2,3:5:47:63,0,47	0/0:4,0:4:12:0,12,127	./.:.:.:.:.	0/0:3,0:3:9:0,9,95	0/0:5,0:5:15:0,15,157	0/0:8,0:8:24:0,24,239	0/0:3,0:3:9:0,9,95	0/0:4,0:4:12:0,12,121	0/0:1,0:1:3:0,3,27	0/0:3,0:3:9:0,9,99	1/1:0,9:9:21:244,21,0	0/0:1,0:1:3:0,3,31	1/1:0,4:4:12:126,12,0	0/0:6,0:6:18:0,18,177	0/0:3,0:3:9:0,9,92	0/0:3,0:3:9:0,9,89	0/0:4,0:4:12:0,12,119	0/0:3,0:3:9:0,9,93	0/0:5,0:5:15:0,15,151	0/0:2,0:2:6:0,6,59	0/0:9,0:9:27:0,27,275	0/0:4,0:4:12:0,12,126	0/0:7,0:7:15:0,15,166	0/0:7,0:7:21:0,21,217	0/0:9,0:9:27:0,27,272	0/0:5,0:5:15:0,15,152	0/0:2,0:2:6:0,6,61	./.:.:.:.:.	0/0:2,0:2:3:0,3,45	0/0:5,0:5:9:0,9,120	0/0:2,0:2:3:0,3,45	0/0:2,0:2:3:0,3,45	0/0:4,0:4:9:0,9,106	0/0:6,0:6:9:0,9,134	0/0:33,0:33:99:0,99,1108
chr0	188921969	.	T	A	799.04	.	AC=16;AF=0.063;AN=254;BaseQRankSum=3.885;DP=966;Dels=0.00;FS=15.199;HaplotypeScore=0.0419;InbreedingCoeff=0.4613;MLEAC=12;MLEAF=0.047;MQ=59.78;MQ0=0;MQRankSum=0.244;QD=23.50;ReadPosRankSum=-1.682	GT:AD:DP:GQ:PL	0/0:54,0:54:99:0,162,1688	0/0:26,0:26:75:0,75,791	0/0:19,0:19:51:0,51,546	0/0:44,0:44:99:0,132,1331	0/0:24,0:24:69:0,69,715	0/0:13,0:13:39:0,39,399	0/0:12,0:12:36:0,36,364	0/0:2,0:2:6:0,6,63	./.:.:.:.:.	0/0:20,0:20:60:0,60,592	0/0:1,0:1:3:0,3,31	1/1:0,11:11:30:328,30,0	0/0:18,0:18:54:0,54,551	0/0:1,0:1:3:0,3,30	0/0:26,0:26:78:0,78,795	0/0:16,0:16:48:0,48,473	0/0:18,0:18:48:0,48,505	./.:.:.:.:.	0/0:5,0:5:15:0,15,148	0/0:4,0:4:12:0,12,114	./.:.:.:.:.	0/0:14,0:14:42:0,42,415	0/0:14,0:14:39:0,39,415	0/0:20,0:20:60:0,60,609	0/0:4,0:4:12:0,12,126	0/0:20,0:20:57:0,57,582	0/0:13,0:13:33:0,33,354	0/0:5,0:5:15:0,15,159	0/0:3,0:3:9:0,9,91	0/0:19,0:19:54:0,54,562	0/0:7,0:7:21:0,21,219	0/0:3,0:3:9:0,9,98	0/0:22,0:22:66:0,66,652	0/0:2,0:2:6:0,6,56	0/0:17,0:17:51:0,51,504	0/0:3,0:3:9:0,9,95	0/0:13,0:13:39:0,39,393	0/0:14,0:14:42:0,42,424	0/0:13,0:13:39:0,39,391	0/0:2,0:2:6:0,6,63	0/0:6,0:6:18:0,18,195	0/0:14,0:14:42:0,42,419	0/0:13,0:13:36:0,36,381	0/0:19,0:19:57:0,57,581	0/0:9,0:9:27:0,27,270	0/0:29,0:29:81:0,81,849	0/0:14,0:14:36:0,36,402	./.:.:.:.:.	0/0:1,0:1:3:0,3,30	0/0:5,0:5:15:0,15,155	0/0:1,0:1:3:0,3,30	0/0:5,0:5:12:0,12,135	0/0:5,0:5:12:0,12,136	0/0:3,0:3:9:0,9,95	0/0:6,0:6:18:0,18,185	./.:.:.:.:.	1/1:0,4:4:12:128,12,0	1/1:0,6:6:18:195,18,0	0/0:2,0:2:6:0,6,62	0/0:6,0:6:15:0,15,172	0/0:10,0:10:30:0,30,310	0/0:3,0:3:9:0,9,90	0/0:5,0:5:15:0,15,147	0/0:4,0:4:12:0,12,122	0/0:4,0:4:12:0,12,118	0/0:3,0:3:9:0,9,87	0/0:2,0:2:6:0,6,59	0/0:4,0:4:12:0,12,120	0/0:1,0:1:3:0,3,30	0/0:1,0:1:3:0,3,30	./.:.:.:.:.	0/0:2,0:2:3:0,3,45	0/0:3,0:3:9:0,9,91	0/0:3,0:3:9:0,9,90	0/0:5,0:5:15:0,15,147	0/0:5,0:5:15:0,15,153	0/0:5,0:5:15:0,15,151	./.:.:.:.:.	0/0:1,0:1:3:0,3,33	0/0:4,0:4:12:0,12,124	0/0:1,0:1:3:0,3,30	0/0:1,0:1:3:0,3,29	0/0:2,0:2:6:0,6,60	0/0:3,0:3:9:0,9,89	0/0:3,0:3:9:0,9,93	0/0:3,0:3:9:0,9,94	0/0:2,0:2:6:0,6,59	0/0:6,0:6:18:0,18,186	0/0:4,0:4:12:0,12,122	0/0:1,0:1:3:0,3,31	0/0:1,0:1:3:0,3,32	0/0:5,0:5:15:0,15,146	0/0:7,0:7:21:0,21,214	0/0:4,0:4:9:0,9,103	0/0:5,0:5:15:0,15,159	0/0:2,0:2:6:0,6,61	0/0:4,0:4:12:0,12,127	0/0:2,0:2:6:0,6,60	0/0:5,0:5:15:0,15,150	0/0:2,0:2:6:0,6,60	0/0:4,0:4:12:0,12,129	0/0:5,0:5:15:0,15,151	0/0:9,0:9:24:0,24,259	0/0:6,0:6:18:0,18,180	./.:.:.:.:.	0/0:4,0:4:12:0,12,118	0/0:3,0:3:9:0,9,95	0/0:3,0:3:9:0,9,93	0/0:2,0:2:6:0,6,62	./.:.:.:.:.	0/0:7,0:7:21:0,21,213	0/0:2,0:2:6:0,6,61	0/0:8,0:8:21:0,21,224	0/0:3,0:3:9:0,9,87	0/0:6,0:6:18:0,18,181	0/0:5,0:5:15:0,15,157	./.:.:.:.:.	0/0:1,0:1:3:0,3,32	0/0:1,0:1:3:0,3,31	0/0:3,0:3:9:0,9,88	0/0:7,0:7:21:0,21,214	1/1:0,5:5:12:140,12,0	0/0:4,0:4:12:0,12,122	0/0:5,0:5:15:0,15,157	0/0:7,0:7:18:0,18,198	0/0:5,0:5:15:0,15,149	0/0:3,0:3:9:0,9,88	0/0:1,0:1:3:0,3,31	1/1:0,1:1:3:32,3,0	1/1:0,1:1:3:32,3,0	1/1:0,4:4:9:106,9,0	0/0:1,0:1:3:0,3,29	1/1:0,2:2:3:45,3,0	0/0:4,0:4:6:0,6,89	0/0:4,0:4:9:0,9,105	0/0:7,0:7:12:0,12,164	0/0:35,0:35:99:0,105,1170
chr0	188924454	.	G	C	1553.8	.	AC=18;AF=0.068;AN=264;BaseQRankSum=-2.302;DP=1016;Dels=0.00;FS=0.000;HaplotypeScore=0.1044;InbreedingCoeff=0.5619;MLEAC=14;MLEAF=0.053;MQ=59.75;MQ0=0;MQRankSum=0.293;QD=25.47;ReadPosRankSum=2.078	GT:AD:DP:GQ:PL	0/0:61,0:61:99:0,183,1948	0/0:21,0:21:63:0,63,669	0/0:7,0:7:21:0,21,215	0/0:46,0:46:99:0,138,1426	0/0:10,0:10:30:0,30,325	0/0:13,0:13:39:0,39,398	0/0:20,0:20:60:0,60,628	0/0:4,0:4:12:0,12,132	0/0:2,0:2:6:0,6,66	0/0:14,0:14:39:0,39,428	./.:.:.:.:.	1/1:0,16:16:45:478,45,0	0/0:17,0:17:48:0,48,523	0/0:2,0:2:3:0,3,35	0/0:17,0:17:51:0,51,547	0/0:15,0:15:45:0,45,478	0/0:19,0:19:57:0,57,598	0/0:3,0:3:9:0,9,100	0/0:5,0:5:15:0,15,159	0/0:10,0:10:30:0,30,317	0/0:2,0:2:6:0,6,63	0/0:20,0:20:51:0,51,576	0/0:26,0:26:72:0,72,780	0/0:22,0:22:66:0,66,683	0/0:2,0:2:6:0,6,67	0/0:12,0:13:33:0,33,350	0/0:10,0:10:30:0,30,316	0/0:6,0:6:18:0,18,201	0/0:2,0:2:6:0,6,64	0/0:25,0:25:75:0,75,782	0/0:8,0:8:24:0,24,262	0/0:5,0:5:15:0,15,167	0/0:20,0:20:54:0,54,603	0/0:5,0:5:15:0,15,167	0/0:15,0:15:45:0,45,468	0/0:5,0:5:15:0,15,158	0/0:23,0:23:69:0,69,715	0/0:17,0:17:48:0,48,504	0/0:9,0:9:27:0,27,287	0/0:3,0:3:9:0,9,97	0/0:5,0:5:15:0,15,164	0/0:14,0:14:42:0,42,455	0/0:13,0:13:36:0,36,395	0/0:16,0:16:45:0,45,483	0/0:16,0:16:45:0,45,500	1/1:0,19:19:54:570,54,0	0/0:10,0:10:30:0,30,311	0/0:2,0:2:6:0,6,59	0/0:1,0:1:3:0,3,32	0/0:3,0:3:9:0,9,97	0/0:1,0:1:3:0,3,32	0/0:5,0:5:12:0,12,139	0/0:5,0:5:15:0,15,155	0/0:3,0:3:9:0,9,96	0/0:3,0:3:9:0,9,97	0/0:3,0:3:9:0,9,97	1/1:0,2:2:6:64,6,0	1/1:0,2:2:6:61,6,0	./.:.:.:.:.	0/0:3,0:3:9:0,9,98	0/0:5,0:5:15:0,15,161	0/0:1,0:1:3:0,3,32	0/0:8,0:8:24:0,24,260	0/0:6,0:6:18:0,18,191	0/0:6,0:6:18:0,18,184	0/0:1,0:1:3:0,3,33	0/0:6,0:6:18:0,18,185	0/0:5,0:5:15:0,15,160	0/0:5,0:5:12:0,12,135	0/0:1,0:1:3:0,3,32	./.:.:.:.:.	0/0:6,0:6:18:0,18,192	0/0:4,0:4:12:0,12,121	0/0:5,0:5:15:0,15,158	0/0:5,0:5:15:0,15,157	0/0:4,0:4:12:0,12,119	0/0:5,0:5:15:0,15,156	0/0:4,0:4:12:0,12,125	0/0:2,0:2:6:0,6,62	0/0:4,0:4:12:0,12,128	0/0:3,0:3:9:0,9,83	0/0:1,0:1:3:0,3,30	0/0:12,0:12:36:0,36,396	0/0:5,0:5:15:0,15,157	0/0:3,0:3:9:0,9,95	0/0:3,0:3:9:0,9,95	0/0:5,0:5:15:0,15,165	0/0:4,0:4:12:0,12,125	0/0:4,0:4:12:0,12,128	./.:.:.:.:.	0/0:1,0:1:3:0,3,29	0/0:2,0:2:6:0,6,60	0/0:4,0:4:12:0,12,128	0/0:2,0:2:6:0,6,65	0/0:4,0:4:12:0,12,133	0/0:1,0:1:3:0,3,32	0/0:8,0:8:24:0,24,249	0/0:2,0:2:6:0,6,64	0/0:2,0:2:6:0,6,65	0/0:1,0:1:3:0,3,28	0/0:6,0:6:18:0,18,195	0/0:2,0:2:6:0,6,65	0/0:5,0:5:15:0,15,160	0/0:3,0:3:9:0,9,95	0/0:3,0:3:9:0,9,94	0/0:4,0:4:9:0,9,100	0/0:5,0:5:15:0,15,163	0/0:6,0:6:18:0,18,189	0/0:7,0:7:21:0,21,228	0/0:8,0:8:24:0,24,259	0/0:4,0:4:12:0,12,124	0/0:7,0:7:21:0,21,228	0/0:7,0:7:21:0,21,226	0/0:5,0:5:15:0,15,157	0/0:7,0:7:21:0,21,218	0/0:8,0:8:24:0,24,250	0/0:3,0:3:9:0,9,91	0/0:3,0:3:9:0,9,92	0/0:2,0:2:6:0,6,61	0/0:1,0:1:3:0,3,29	0/0:4,0:4:12:0,12,124	1/1:0,4:4:12:132,12,0	0/0:6,0:6:15:0,15,175	0/0:3,0:3:9:0,9,94	0/0:4,0:4:12:0,12,125	0/0:8,0:8:24:0,24,238	0/0:5,0:5:15:0,15,152	0/0:4,0:4:12:0,12,114	1/1:0,3:3:9:95,9,0	1/1:0,3:3:9:93,9,0	1/1:0,7:7:15:183,15,0	0/0:6,0:6:12:0,12,150	1/1:0,5:5:9:121,9,0	0/0:5,0:5:15:0,15,154	0/0:4,0:4:6:0,6,89	./.:.:.:.:.	0/0:33,0:33:99:0,99,1132
chr0	188924735	.	C	T	17672	.	AC=165;AF=0.635;AN=260;BaseQRankSum=1.416;DP=986;Dels=0.00;FS=16.664;HaplotypeScore=0.2334;InbreedingCoeff=0.7341;MLEAC=168;MLEAF=0.646;MQ=59.62;MQ0=0;MQRankSum=-1.386;QD=28.50;ReadPosRankSum=0.826	GT:AD:DP:GQ:PL	1/1:0,68:68:99:2126,204,0	1/1:0,15:15:45:469,45,0	1/1:0,13:13:39:401,39,0	0/0:42,0:42:99:0,126,1262	1/1:0,9:9:27:276,27,0	1/1:0,12:12:36:368,36,0	1/1:0,16:16:45:455,45,0	1/1:0,5:5:15:158,15,0	0/0:2,0:2:6:0,6,61	0/0:15,0:15:42:0,42,441	./.:.:.:.:.	0/0:21,0:21:54:0,54,571	0/0:17,0:17:48:0,48,500	1/1:0,5:5:15:158,15,0	0/0:18,0:18:51:0,51,515	1/1:0,11:11:33:337,33,0	0/0:15,0:15:45:0,45,452	1/1:0,1:1:3:32,3,0	1/1:0,2:2:6:58,6,0	1/1:1,6:7:18:178,18,0	1/1:0,1:1:3:31,3,0	1/1:0,18:18:48:526,48,0	1/1:0,17:17:51:523,51,0	1/1:0,19:19:57:585,57,0	1/1:0,2:2:6:65,6,0	0/1:8,8:16:99:197,0,198	1/1:0,13:13:39:398,39,0	1/1:0,6:6:18:184,18,0	0/1:1,1:2:25:26,0,25	1/1:0,26:26:78:815,78,0	0/0:3,0:3:9:0,9,89	0/0:3,0:3:9:0,9,93	0/0:19,0:19:54:0,54,559	1/1:0,2:2:6:61,6,0	1/1:0,14:14:42:428,42,0	1/1:0,1:1:3:32,3,0	1/1:0,21:21:60:612,60,0	0/0:13,0:13:39:0,39,386	0/0:13,0:13:39:0,39,391	0/0:1,0:1:3:0,3,27	0/0:3,0:3:9:0,9,95	1/1:0,14:14:42:428,42,0	1/1:0,11:11:30:323,30,0	1/1:0,22:22:66:675,66,0	1/1:0,10:10:30:308,30,0	0/0:28,0:28:72:0,72,784	1/1:0,10:10:27:304,27,0	./.:.:.:.:.	0/1:3,1:4:19:19,0,82	0/0:9,0:9:21:0,21,244	0/0:2,0:2:6:0,6,60	0/0:3,0:3:9:0,9,95	0/0:9,0:9:27:0,27,270	1/1:0,5:5:12:136,12,0	1/1:0,2:2:6:59,6,0	1/1:0,3:3:9:95,9,0	0/0:2,0:2:6:0,6,68	0/0:3,0:3:9:0,9,90	0/0:3,0:3:9:0,9,92	1/1:0,3:3:9:93,9,0	0/0:3,0:3:9:0,9,94	0/0:3,0:3:9:0,9,89	0/0:14,0:14:42:0,42,434	0/0:10,0:10:30:0,30,300	1/1:0,9:9:21:248,21,0	0/0:7,0:7:21:0,21,215	1/1:0,4:4:12:123,12,0	1/1:0,10:10:30:292,30,0	1/1:0,4:4:12:122,12,0	1/1:0,1:1:3:31,3,0	0/0:1,0:1:3:0,3,31	1/1:0,5:5:15:153,15,0	1/1:0,5:5:15:155,15,0	1/1:0,5:5:15:156,15,0	1/1:0,8:8:24:237,24,0	1/1:0,6:6:18:183,18,0	1/1:0,5:5:15:156,15,0	1/1:0,2:2:6:65,6,0	1/1:0,1:1:3:32,3,0	1/1:0,4:4:12:125,12,0	1/1:0,2:2:6:62,6,0	1/1:0,4:4:12:123,12,0	1/1:0,6:6:18:185,18,0	1/1:0,5:5:15:153,15,0	1/1:0,7:7:21:211,21,0	1/1:0,3:3:9:94,9,0	1/1:0,2:2:6:66,6,0	0/1:1,1:2:21:21,0,25	1/1:0,5:5:15:160,15,0	./.:.:.:.:.	1/1:0,5:5:15:153,15,0	0/0:3,0:3:9:0,9,93	1/1:0,1:1:3:32,3,0	./.:.:.:.:.	0/0:1,0:1:3:0,3,30	0/0:4,0:4:12:0,12,124	1/1:0,9:9:27:286,27,0	1/1:0,2:2:6:65,6,0	1/1:0,2:2:6:61,6,0	1/1:0,3:3:9:91,9,0	0/0:4,0:4:12:0,12,123	0/0:9,0:9:27:0,27,271	0/1:1,2:3:24:50,0,24	1/1:0,2:2:6:60,6,0	1/1:0,2:2:6:62,6,0	1/1:0,8:8:24:247,24,0	1/1:0,4:4:12:118,12,0	1/1:1,6:7:18:185,18,0	0/0:2,0:2:6:0,6,59	1/1:0,3:3:9:89,9,0	1/1:0,4:4:12:122,12,0	0/0:2,0:2:6:0,6,62	0/0:2,0:2:6:0,6,59	0/0:2,0:2:6:0,6,64	0/0:4,0:4:12:0,12,122	1/1:0,4:4:12:120,12,0	1/1:0,1:1:3:34,3,0	0/0:2,0:2:6:0,6,61	1/1:0,1:1:3:30,3,0	./.:.:.:.:.	1/1:0,4:4:12:124,12,0	0/0:5,0:5:15:0,15,157	1/1:0,9:9:24:266,24,0	1/1:0,4:4:12:121,12,0	1/1:0,4:4:12:128,12,0	1/1:0,7:7:21:225,21,0	1/1:0,5:5:15:154,15,0	1/1:0,7:7:21:215,21,0	0/0:3,0:3:9:0,9,89	./.:.:.:.:.	0/0:6,0:6:12:0,12,149	0/0:4,0:4:12:0,12,123	0/0:3,0:3:6:0,6,75	./.:.:.:.:.	1/1:0,6:6:9:134,9,0	1/1:0,2:2:3:45,3,0	0/0:28,0:28:84:0,84,934
chr0	188924773	.	C	T	1742.64	.	AC=19;AF=0.073;AN=260;BaseQRankSum=0.563;DP=960;Dels=0.00;FS=3.673;HaplotypeScore=0.0658;InbreedingCoeff=0.4598;MLEAC=18;MLEAF=0.069;MQ=59.72;MQ0=0;MQRankSum=0.185;QD=21.00;ReadPosRankSum=0.108	GT:AD:DP:GQ:PL	0/0:65,0:65:99:0,195,2009	0/0:11,0:11:33:0,33,334	0/0:12,0:12:33:0,33,350	0/0:47,0:47:99:0,141,1376	0/0:11,0:11:30:0,30,310	0/0:18,0:18:51:0,51,531	0/0:14,0:14:39:0,39,402	0/0:5,0:5:15:0,15,155	./.:.:.:.:.	0/0:16,0:16:48:0,48,486	./.:.:.:.:.	0/0:17,0:17:45:0,45,482	0/0:13,0:13:33:0,33,366	0/0:2,0:2:6:0,6,61	0/0:20,0:20:54:0,54,532	0/0:12,0:12:36:0,36,348	0/0:15,0:15:45:0,45,438	0/0:2,0:2:6:0,6,63	0/0:3,0:3:9:0,9,91	0/0:7,0:7:21:0,21,203	0/0:1,0:1:3:0,3,32	0/0:13,0:13:33:0,33,347	0/0:21,0:21:60:0,60,604	0/0:21,0:21:63:0,63,643	0/0:5,0:5:15:0,15,161	0/1:11,9:20:99:210,0,255	0/0:15,0:15:45:0,45,452	0/0:2,0:2:6:0,6,64	0/1:2,1:3:24:24,0,54	0/0:14,0:14:42:0,42,415	1/1:0,3:3:9:100,9,0	1/1:0,5:5:15:159,15,0	1/1:0,18:18:48:514,48,0	0/0:3,0:3:9:0,9,96	0/0:17,0:17:42:0,42,453	0/0:4,0:4:12:0,12,124	0/0:18,0:18:54:0,54,538	0/0:12,0:12:33:0,33,343	0/0:9,0:9:27:0,27,266	0/1:1,1:2:25:25,0,26	0/0:4,0:4:12:0,12,133	0/0:16,0:16:48:0,48,487	0/0:13,0:13:33:0,33,360	0/0:14,0:14:42:0,42,420	0/0:13,0:13:39:0,39,392	0/0:19,0:19:48:0,48,515	0/0:6,0:6:18:0,18,172	./.:.:.:.:.	0/0:3,0:3:9:0,9,92	0/0:9,0:9:21:0,21,240	0/0:2,0:2:6:0,6,60	0/0:3,0:3:9:0,9,89	0/0:4,0:4:12:0,12,120	0/0:7,0:7:18:0,18,194	0/0:3,0:3:9:0,9,83	0/0:2,0:2:6:0,6,55	0/0:4,0:4:12:0,12,118	0/0:3,0:3:9:0,9,95	0/0:1,0:1:3:0,3,30	0/0:6,0:6:18:0,18,182	0/0:3,0:3:9:0,9,92	1/1:0,4:4:12:122,12,0	0/0:17,0:17:48:0,48,500	1/1:0,8:8:24:244,24,0	0/0:9,0:9:21:0,21,239	0/0:5,0:5:15:0,15,154	0/0:5,0:5:15:0,15,152	0/0:6,0:6:18:0,18,180	0/0:4,0:4:12:0,12,118	0/0:4,0:4:12:0,12,122	0/0:1,0:1:3:0,3,31	0/0:3,0:3:9:0,9,86	0/0:3,0:3:9:0,9,96	0/0:5,0:5:15:0,15,146	0/0:7,0:7:21:0,21,211	0/0:6,0:6:18:0,18,174	0/0:6,0:6:18:0,18,184	0/0:2,0:2:6:0,6,59	0/0:1,0:1:3:0,3,23	0/0:3,0:3:9:0,9,89	0/0:5,0:5:12:0,12,132	0/0:3,0:3:9:0,9,90	0/0:4,0:4:12:0,12,118	0/0:2,0:2:6:0,6,66	0/0:3,0:3:9:0,9,89	0/0:5,0:5:15:0,15,156	0/0:2,0:2:6:0,6,60	0/0:3,0:3:9:0,9,92	0/0:6,0:6:18:0,18,178	./.:.:.:.:.	0/0:4,0:4:12:0,12,120	0/0:3,0:3:9:0,9,90	0/0:1,0:1:3:0,3,32	0/0:1,0:1:3:0,3,28	0/0:1,0:1:3:0,3,31	0/0:3,0:3:9:0,9,97	0/0:6,0:6:18:0,18,184	0/0:3,0:3:9:0,9,89	0/0:2,0:2:6:0,6,57	0/0:4,0:4:12:0,12,120	1/1:0,5:5:15:153,15,0	1/1:0,9:9:27:271,27,0	0/0:3,0:3:9:0,9,92	0/0:1,0:1:3:0,3,30	0/0:1,0:1:3:0,3,31	0/0:3,0:3:9:0,9,89	0/0:2,0:2:6:0,6,61	0/0:9,0:9:24:0,24,258	./.:.:.:.:.	0/0:5,0:5:15:0,15,143	0/0:5,0:5:15:0,15,143	./.:.:.:.:.	0/0:4,0:4:12:0,12,118	1/1:0,6:6:18:191,18,0	0/0:3,0:3:9:0,9,89	0/0:4,0:4:12:0,12,120	0/0:1,0:1:3:0,3,28	0/0:5,0:5:15:0,15,152	0/0:2,0:2:6:0,6,62	./.:.:.:.:.	0/0:3,0:3:9:0,9,92	0/0:4,0:4:12:0,12,127	0/0:7,0:7:18:0,18,195	0/0:3,0:3:9:0,9,92	0/0:2,0:2:6:0,6,61	0/0:10,0:10:27:0,27,287	0/0:4,0:4:12:0,12,118	0/0:9,0:9:24:0,24,257	0/0:4,0:4:12:0,12,118	0/0:2,0:2:3:0,3,45	0/0:5,0:5:9:0,9,118	0/0:3,0:3:9:0,9,89	0/0:3,0:3:6:0,6,74	0/0:2,0:2:3:0,3,45	0/0:6,0:6:9:0,9,134	0/0:2,0:2:3:0,3,45	0/0:32,0:32:96:0,96,1047
chr0	188924784	.	T	G	1626.27	.	AC=18;AF=0.069;AN=262;BaseQRankSum=5.163;DP=1107;Dels=0.00;FS=0.000;HaplotypeScore=0.0190;InbreedingCoeff=0.5420;MLEAC=14;MLEAF=0.053;MQ=59.71;MQ0=0;MQRankSum=0.122;QD=24.64;ReadPosRankSum=2.458	GT:AD:DP:GQ:PL	0/0:71,0:71:99:0,214,2240	0/0:18,0:18:54:0,54,555	0/0:15,0:15:42:0,42,448	0/0:61,0:61:99:0,183,1845	0/0:14,0:14:39:0,39,414	0/0:21,0:21:57:0,57,603	0/0:15,0:15:39:0,39,422	0/0:4,0:4:12:0,12,126	0/0:1,0:1:3:0,3,32	0/0:20,0:20:60:0,60,618	./.:.:.:.:.	1/1:0,17:18:45:511,45,0	0/0:18,0:18:45:0,45,508	./.:.:.:.:.	0/0:25,0:25:72:0,72,754	0/0:15,0:15:42:0,42,426	0/0:18,0:18:54:0,54,551	0/0:2,0:2:6:0,6,65	0/0:4,0:4:12:0,12,118	0/0:7,0:7:21:0,21,207	0/0:2,0:2:6:0,6,63	0/0:16,0:16:39:0,39,446	0/0:22,0:22:66:0,66,681	0/0:21,0:21:63:0,63,653	0/0:6,0:6:18:0,18,186	0/0:23,0:23:69:0,69,704	0/0:18,0:18:54:0,54,545	0/0:2,0:2:6:0,6,69	0/0:2,0:2:6:0,6,65	0/0:14,0:14:42:0,42,422	0/0:4,0:4:12:0,12,132	0/0:5,0:5:15:0,15,162	0/0:22,0:22:57:0,57,618	0/0:3,0:3:9:0,9,89	0/0:18,0:18:48:0,48,520	0/0:3,0:3:9:0,9,95	0/0:23,0:23:69:0,69,710	0/0:13,0:13:36:0,36,384	0/0:11,0:11:33:0,33,317	0/0:2,0:2:6:0,6,64	0/0:5,0:5:15:0,15,161	0/0:18,0:18:54:0,54,551	0/0:21,0:21:48:0,48,551	0/0:18,0:18:54:0,54,560	0/0:15,0:15:45:0,45,463	1/1:1,22:23:54:623,54,0	0/0:8,0:8:21:0,21,232	0/0:1,0:1:3:0,3,31	0/0:3,0:3:9:0,9,93	0/0:9,0:9:21:0,21,245	0/0:2,0:2:6:0,6,62	0/0:3,0:3:9:0,9,92	0/0:5,0:5:15:0,15,157	0/0:8,0:8:21:0,21,232	0/0:4,0:4:12:0,12,125	./.:.:.:.:.	1/1:0,6:6:18:193,18,0	1/1:0,3:3:9:98,9,0	0/0:1,0:1:3:0,3,32	0/0:11,0:11:33:0,33,334	0/0:2,0:2:6:0,6,60	0/0:4,0:4:12:0,12,126	0/0:19,0:19:54:0,54,569	0/0:10,0:10:27:0,27,289	0/0:11,0:11:27:0,27,303	0/0:7,0:7:21:0,21,214	0/0:5,0:5:15:0,15,156	0/0:7,0:7:21:0,21,220	0/0:3,0:3:9:0,9,95	0/0:4,0:4:12:0,12,118	0/0:2,0:2:6:0,6,55	0/0:3,0:3:9:0,9,95	0/0:3,0:3:9:0,9,97	0/0:6,0:6:18:0,18,185	0/0:7,0:7:21:0,21,215	0/0:6,0:6:18:0,18,183	0/0:5,0:5:15:0,15,161	0/0:2,0:2:6:0,6,61	0/0:1,0:1:3:0,3,33	0/0:3,0:3:9:0,9,93	0/0:5,0:5:12:0,12,140	0/0:3,0:3:9:0,9,96	0/0:3,0:3:9:0,9,92	0/0:3,0:3:9:0,9,97	0/0:2,0:2:6:0,6,64	0/0:6,0:6:18:0,18,183	0/0:2,0:2:6:0,6,60	0/0:3,0:3:9:0,9,95	0/0:6,0:6:18:0,18,191	./.:.:.:.:.	0/0:3,0:3:9:0,9,94	0/0:3,0:3:9:0,9,92	0/0:1,0:1:3:0,3,34	0/0:1,0:1:3:0,3,33	0/0:1,0:1:3:0,3,31	0/0:3,0:3:9:0,9,80	0/0:5,0:5:15:0,15,159	0/0:6,0:6:18:0,18,185	0/0:3,0:3:9:0,9,92	0/0:5,0:5:15:0,15,159	0/0:5,0:5:15:0,15,158	0/0:9,0:9:27:0,27,275	0/0:3,0:3:9:0,9,92	0/0:3,0:3:6:0,6,62	0/0:1,0:1:3:0,3,31	0/0:4,0:4:12:0,12,122	0/0:2,0:2:6:0,6,62	0/0:12,0:12:30:0,30,339	./.:.:.:.:.	0/0:5,0:5:15:0,15,158	0/0:7,0:7:21:0,21,219	./.:.:.:.:.	0/0:4,0:4:12:0,12,122	0/0:7,0:7:21:0,21,217	0/0:4,0:4:12:0,12,130	0/0:5,0:5:15:0,15,153	0/0:2,0:2:6:0,6,59	0/0:6,0:6:18:0,18,185	0/0:4,0:4:12:0,12,115	0/0:1,0:1:3:0,3,31	0/0:6,0:6:18:0,18,186	1/1:0,6:6:15:177,15,0	0/0:8,0:8:21:0,21,240	0/0:3,0:3:9:0,9,92	0/0:5,0:5:15:0,15,158	0/0:10,0:10:27:0,27,296	0/0:4,0:4:12:0,12,126	0/0:9,0:9:27:0,27,280	1/1:0,3:3:9:97,9,0	1/1:0,2:2:3:45,3,0	1/1:0,3:3:6:75,6,0	0/0:3,0:3:9:0,9,92	1/1:0,2:2:3:45,3,0	0/0:3,0:3:6:0,6,75	0/0:6,0:6:9:0,9,134	0/0:2,0:2:3:0,3,45	0/0:33,0:33:99:0,99,1106
chr0	188926071	.	T	C	2439.75	.	AC=25;AF=0.096;AN=260;BaseQRankSum=4.054;DP=986;Dels=0.00;FS=0.888;HaplotypeScore=0.0783;InbreedingCoeff=0.5435;MLEAC=21;MLEAF=0.081;MQ=59.80;MQ0=0;MQRankSum=0.511;QD=27.11;ReadPosRankSum=0.703	GT:AD:DP:GQ:PL	0/0:57,0:57:99:0,168,1776	0/0:21,0:21:60:0,60,634	0/0:15,0:15:45:0,45,452	0/0:35,0:35:99:0,105,1071	0/0:17,0:17:51:0,51,520	1/1:0,12:12:36:377,36,0	0/0:23,0:23:66:0,66,689	./.:.:.:.:.	0/0:6,0:6:18:0,18,190	0/0:13,0:13:39:0,39,389	0/0:3,0:3:9:0,9,96	0/0:7,0:7:21:0,21,207	0/0:9,0:9:27:0,27,271	0/0:1,0:1:3:0,3,32	0/0:18,0:18:51:0,51,540	1/1:0,20:20:60:621,60,0	0/0:24,0:24:69:0,69,713	0/0:3,0:3:9:0,9,95	0/0:6,0:6:15:0,15,165	0/0:12,0:12:27:0,27,319	0/0:4,0:4:12:0,12,132	0/0:17,0:17:48:0,48,496	0/0:23,0:23:69:0,69,695	0/0:28,0:28:84:0,84,854	0/0:2,0:2:6:0,6,63	0/0:25,0:25:66:0,66,731	0/0:8,0:8:24:0,24,246	1/1:0,2:2:6:65,6,0	0/0:2,0:2:6:0,6,67	1/1:0,25:25:66:748,66,0	0/0:2,0:2:6:0,6,61	0/0:1,0:1:3:0,3,31	0/0:27,0:27:69:0,69,752	1/1:0,2:2:6:67,6,0	0/0:22,0:22:66:0,66,658	0/0:3,0:3:9:0,9,96	0/0:21,0:21:57:0,57,607	0/0:16,0:16:45:0,45,477	0/0:10,0:10:27:0,27,287	0/0:1,0:1:3:0,3,33	0/0:1,0:1:3:0,3,31	1/1:0,12:12:36:379,36,0	0/0:13,0:13:39:0,39,391	0/0:13,0:13:39:0,39,387	0/0:21,0:22:57:0,57,623	0/0:28,0:28:81:0,81,832	0/0:13,0:13:33:0,33,362	0/0:3,0:3:9:0,9,97	0/1:1,1:2:23:26,0,23	0/0:4,0:4:12:0,12,122	0/0:1,0:1:3:0,3,30	0/0:3,0:3:9:0,9,93	0/0:6,0:6:18:0,18,189	0/0:2,0:2:6:0,6,63	0/0:3,0:3:9:0,9,92	0/0:2,0:2:6:0,6,59	0/0:5,0:5:15:0,15,154	0/0:8,0:8:24:0,24,249	0/0:1,0:1:3:0,3,32	0/0:4,0:4:12:0,12,124	0/0:4,0:4:12:0,12,118	0/0:2,0:2:6:0,6,64	0/0:10,1:11:27:0,27,290	0/0:4,0:4:12:0,12,118	0/0:5,0:5:15:0,15,149	0/0:3,0:3:9:0,9,92	0/0:1,0:1:3:0,3,30	0/0:9,0:9:27:0,27,271	0/0:5,0:5:12:0,12,138	./.:.:.:.:.	0/0:2,0:2:6:0,6,59	0/0:2,0:2:6:0,6,62	0/0:1,0:1:3:0,3,32	0/0:8,0:8:24:0,24,237	0/0:4,0:4:12:0,12,121	0/0:5,0:5:15:0,15,160	./.:.:.:.:.	0/0:4,0:4:12:0,12,119	./.:.:.:.:.	1/1:0,1:1:3:31,3,0	0/0:2,0:2:6:0,6,60	0/0:2,0:2:6:0,6,59	0/0:3,0:3:9:0,9,97	0/0:4,0:4:12:0,12,124	0/0:4,0:4:12:0,12,118	0/0:4,0:4:12:0,12,126	1/1:0,4:4:12:122,12,0	0/0:2,0:2:6:0,6,67	1/1:0,3:3:9:88,9,0	0/0:3,0:3:9:0,9,92	1/1:0,1:1:3:28,3,0	0/0:3,0:3:9:0,9,91	0/0:3,0:3:9:0,9,92	1/1:0,3:3:9:92,9,0	0/0:2,0:2:6:0,6,64	0/0:2,0:2:6:0,6,57	0/0:4,0:4:12:0,12,123	./.:.:.:.:.	0/0:1,0:1:3:0,3,31	0/0:2,0:2:6:0,6,61	0/0:1,0:1:3:0,3,31	0/0:6,0:6:18:0,18,179	0/0:3,0:3:6:0,6,73	0/0:7,0:7:21:0,21,206	0/0:3,0:3:9:0,9,91	0/0:7,0:7:15:0,15,179	0/0:4,0:4:12:0,12,130	0/0:4,0:4:12:0,12,124	0/0:3,0:3:9:0,9,90	0/0:9,0:9:27:0,27,276	0/0:8,0:8:24:0,24,243	0/0:3,0:3:9:0,9,93	0/0:5,0:5:9:0,9,118	0/0:3,0:3:9:0,9,92	0/0:6,0:6:18:0,18,191	0/0:2,0:2:6:0,6,62	1/1:0,3:3:9:92,9,0	0/0:4,0:4:12:0,12,116	0/0:4,0:4:12:0,12,119	0/0:1,0:1:3:0,3,29	0/0:4,0:4:12:0,12,120	0/0:7,0:7:21:0,21,209	0/0:6,0:6:18:0,18,180	0/0:5,0:5:15:0,15,157	0/0:5,0:5:15:0,15,152	0/0:4,0:4:12:0,12,122	0/0:3,0:3:9:0,9,87	0/0:3,0:3:9:0,9,84	0/0:5,0:5:15:0,15,153	0/0:6,0:6:9:0,9,134	0/0:2,0:2:3:0,3,45	0/0:2,0:2:3:0,3,45	0/0:8,0:8:21:0,21,229	0/0:3,0:3:6:0,6,74	./.:.:.:.:.	./.:.:.:.:.	0/0:25,0:25:75:0,75,848
chr0	188928234	.	T	A	763.43	.	AC=15;AF=0.057;AN=262;DP=967;Dels=0.00;FS=6.156;HaplotypeScore=0.1064;InbreedingCoeff=0.3780;MLEAC=11;MLEAF=0.042;MQ=59.64;MQ0=0;QD=22.45	GT:AD:DP:GQ:PL	0/0:64,0:64:99:0,192,2019	0/0:15,0:15:45:0,45,458	0/0:23,0:23:63:0,63,682	0/0:50,0:51:99:0,147,1531	0/0:20,0:20:60:0,60,625	0/0:14,0:14:36:0,36,394	1/1:0,13:13:39:417,39,0	0/0:5,0:5:15:0,15,161	./.:.:.:.:.	0/0:21,0:21:63:0,63,650	0/0:5,0:5:15:0,15,158	0/0:21,0:21:51:0,51,574	0/0:11,0:11:33:0,33,336	0/0:2,0:2:6:0,6,63	0/0:16,0:16:48:0,48,502	0/0:17,0:17:51:0,51,510	0/0:11,0:11:33:0,33,333	0/0:2,0:2:6:0,6,61	0/0:6,0:6:18:0,18,181	0/0:17,0:17:48:0,48,502	0/0:7,0:7:21:0,21,221	0/0:24,0:24:63:0,63,696	0/0:16,0:17:45:0,45,483	0/0:24,0:24:69:0,69,726	0/0:1,0:1:3:0,3,33	0/0:19,0:19:57:0,57,594	0/0:12,0:12:33:0,33,354	0/0:2,0:2:6:0,6,64	0/0:1,0:1:3:0,3,34	0/0:24,0:24:69:0,69,716	0/0:2,0:2:6:0,6,65	0/0:1,0:1:3:0,3,32	0/0:16,0:16:48:0,48,490	0/0:3,0:3:9:0,9,93	0/0:8,0:8:24:0,24,245	0/0:4,0:4:12:0,12,130	0/0:17,0:17:45:0,45,484	0/0:8,0:8:24:0,24,256	0/0:18,0:18:45:0,45,509	0/0:2,0:2:6:0,6,63	0/0:1,0:1:3:0,3,32	0/0:14,0:14:36:0,36,392	0/0:14,0:14:42:0,42,422	0/0:16,0:16:48:0,48,492	0/0:6,0:6:18:0,18,189	0/0:9,0:9:27:0,27,275	0/0:10,0:10:30:0,30,306	0/0:5,0:5:15:0,15,148	0/0:1,0:1:3:0,3,32	0/0:4,0:4:12:0,12,122	./.:.:.:.:.	0/0:2,0:2:6:0,6,65	0/0:3,0:3:9:0,9,91	1/1:0,6:6:18:186,18,0	0/0:2,0:2:6:0,6,59	0/0:2,0:2:6:0,6,61	0/0:7,0:7:21:0,21,214	0/0:4,0:4:12:0,12,122	0/0:2,0:2:6:0,6,59	0/0:1,0:1:3:0,3,31	0/0:1,0:1:3:0,3,31	0/0:3,0:3:3:0,3,45	0/0:8,0:8:21:0,21,232	0/0:5,0:5:15:0,15,155	0/0:5,0:5:15:0,15,158	0/0:4,0:4:12:0,12,116	1/1:0,1:1:3:32,3,0	0/0:3,0:3:9:0,9,94	0/0:2,0:2:6:0,6,64	0/0:1,0:1:3:0,3,32	0/0:2,0:2:6:0,6,60	0/0:6,0:6:18:0,18,187	./.:.:.:.:.	0/0:2,0:2:6:0,6,62	0/0:4,0:4:9:0,9,111	0/0:4,0:4:12:0,12,122	0/0:2,0:2:6:0,6,63	0/0:1,0:1:3:0,3,31	./.:.:.:.:.	0/0:3,0:3:9:0,9,89	0/0:1,0:1:3:0,3,31	0/0:2,0:2:6:0,6,63	0/0:6,0:6:18:0,18,187	0/0:3,0:3:9:0,9,97	0/0:1,0:1:3:0,3,32	0/0:3,0:3:9:0,9,92	0/0:2,0:2:6:0,6,63	0/0:9,0:9:27:0,27,286	0/0:5,0:5:15:0,15,162	0/0:7,0:7:21:0,21,219	0/0:3,0:3:9:0,9,95	0/0:1,0:1:3:0,3,32	1/1:0,4:4:12:118,12,0	0/0:5,0:5:15:0,15,156	0/0:6,0:6:12:0,12,150	0/0:1,0:1:3:0,3,31	0/1:3,2:5:50:50,0,81	1/1:0,2:2:6:64,6,0	1/1:0,1:1:3:29,3,0	1/1:0,2:2:6:65,6,0	0/0:2,0:2:6:0,6,65	0/0:2,0:2:6:0,6,60	0/0:4,0:4:12:0,12,118	0/0:4,0:4:12:0,12,128	0/0:2,0:2:6:0,6,65	0/0:8,0:8:24:0,24,237	0/0:5,0:5:15:0,15,154	0/0:8,0:8:24:0,24,252	0/0:2,0:2:6:0,6,61	0/0:5,0:5:15:0,15,148	0/0:11,0:11:33:0,33,334	0/0:2,0:2:6:0,6,63	0/0:12,0:12:30:0,30,334	0/0:10,0:10:30:0,30,314	0/0:7,0:7:21:0,21,219	0/0:5,0:5:15:0,15,155	0/0:4,0:4:12:0,12,123	0/0:4,0:4:12:0,12,128	0/0:4,0:4:12:0,12,124	0/0:2,0:2:6:0,6,67	0/0:6,0:6:18:0,18,174	0/0:7,0:7:18:0,18,201	0/0:7,0:7:21:0,21,217	0/0:3,0:3:9:0,9,92	0/0:1,0:1:3:0,3,31	0/0:6,0:6:18:0,18,183	0/0:2,0:2:6:0,6,63	0/0:5,0:5:15:0,15,155	./.:.:.:.:.	0/0:2,0:2:3:0,3,44	0/0:3,0:3:6:0,6,76	./.:.:.:.:.	0/0:4,0:4:6:0,6,89	0/0:6,0:6:12:0,12,148	0/0:3,0:3:9:0,9,94	0/0:5,0:5:6:0,6,89	0/0:25,0:25:75:0,75,822
chr0	188931803	.	T	C	1462.98	.	AC=26;AF=0.110;AN=236;BaseQRankSum=2.898;DP=546;Dels=0.00;FS=0.000;HaplotypeScore=0.0416;InbreedingCoeff=0.3792;MLEAC=25;MLEAF=0.106;MQ=59.34;MQ0=0;MQRankSum=0.519;QD=21.20;ReadPosRankSum=-0.671	GT:AD:DP:GQ:PL	0/0:39,0:39:99:0,117,1202	0/0:12,0:12:36:0,36,364	0/0:2,0:2:6:0,6,59	0/0:17,0:17:51:0,51,506	0/0:7,0:7:21:0,21,210	0/0:6,0:6:18:0,18,174	1/1:0,9:9:27:280,27,0	0/0:1,0:1:3:0,3,31	0/0:2,0:2:6:0,6,66	0/0:10,0:10:30:0,30,303	0/0:1,0:1:3:0,3,31	0/0:10,0:10:30:0,30,301	0/0:9,0:9:27:0,27,278	./.:.:.:.:.	0/0:6,0:6:18:0,18,182	0/0:12,0:12:36:0,36,365	0/0:9,0:9:27:0,27,268	0/0:1,0:1:3:0,3,32	0/0:1,0:1:3:0,3,31	0/0:6,0:6:18:0,18,166	0/0:1,0:1:3:0,3,30	0/0:6,0:6:18:0,18,181	0/0:8,0:8:24:0,24,231	0/0:14,0:14:42:0,42,415	1/1:0,1:1:3:31,3,0	0/0:9,0:9:27:0,27,266	0/0:6,0:6:18:0,18,180	0/0:3,0:3:9:0,9,94	0/0:5,0:5:15:0,15,158	0/0:8,0:8:21:0,21,222	0/1:2,1:3:20:20,0,50	0/0:3,0:3:9:0,9,98	0/0:12,0:12:36:0,36,361	./.:.:.:.:.	0/0:12,0:12:36:0,36,355	0/0:2,0:2:6:0,6,61	0/1:5,4:9:99:103,0,126	0/1:2,4:6:44:106,0,44	0/0:2,0:2:6:0,6,61	0/0:1,0:1:3:0,3,32	0/0:2,0:2:6:0,6,65	0/0:8,0:8:24:0,24,252	1/1:0,7:7:21:218,21,0	0/0:8,0:8:24:0,24,242	0/0:10,0:10:30:0,30,291	0/0:11,0:11:30:0,30,312	0/0:5,0:5:15:0,15,148	0/0:3,0:3:9:0,9,95	0/0:1,0:1:3:0,3,32	0/0:1,0:1:3:0,3,29	./.:.:.:.:.	0/0:1,0:1:3:0,3,31	0/0:1,0:1:3:0,3,32	0/0:1,0:1:3:0,3,30	./.:.:.:.:.	./.:.:.:.:.	0/0:3,0:3:9:0,9,91	./.:.:.:.:.	0/0:2,0:2:6:0,6,59	0/0:5,0:5:15:0,15,153	0/0:2,0:2:6:0,6,57	0/0:2,0:2:6:0,6,60	0/0:4,0:4:9:0,9,105	./.:.:.:.:.	1/1:0,2:2:6:63,6,0	0/0:1,0:1:3:0,3,30	1/1:0,3:3:9:95,9,0	0/0:3,0:3:9:0,9,90	0/0:2,0:2:6:0,6,59	0/0:1,0:1:3:0,3,31	0/0:1,0:1:3:0,3,29	0/0:3,0:3:9:0,9,95	./.:.:.:.:.	0/0:2,0:2:6:0,6,59	0/0:3,0:3:9:0,9,89	0/0:5,0:5:15:0,15,148	./.:.:.:.:.	0/0:4,0:4:12:0,12,126	./.:.:.:.:.	1/1:0,4:4:12:122,12,0	0/0:1,0:1:3:0,3,30	0/0:1,0:1:3:0,3,30	0/0:4,0:4:12:0,12,128	0/0:2,0:2:3:0,3,30	0/0:6,0:6:18:0,18,173	1/1:0,3:3:9:97,9,0	0/0:1,0:1:3:0,3,31	0/1:2,4:6:44:119,0,44	0/0:1,0:1:3:0,3,34	0/0:5,0:5:15:0,15,155	0/0:4,0:4:12:0,12,119	./.:.:.:.:.	0/0:1,0:1:3:0,3,30	0/0:1,0:1:3:0,3,29	0/0:3,0:3:9:0,9,93	0/0:4,0:4:12:0,12,124	1/1:0,6:6:18:185,18,0	./.:.:.:.:.	./.:.:.:.:.	1/1:0,2:2:6:62,6,0	0/0:7,0:7:21:0,21,216	0/0:3,0:3:9:0,9,89	./.:.:.:.:.	0/0:3,0:3:9:0,9,93	0/0:3,0:3:9:0,9,93	0/0:2,0:2:6:0,6,61	0/0:7,0:7:21:0,21,217	0/0:6,0:6:15:0,15,169	0/0:2,0:2:6:0,6,63	1/1:0,3:3:9:94,9,0	1/1:0,5:5:15:155,15,0	0/0:2,0:2:6:0,6,65	./.:.:.:.:.	0/0:2,0:2:6:0,6,57	0/0:1,0:1:3:0,3,31	0/0:4,0:4:12:0,12,122	./.:.:.:.:.	./.:.:.:.:.	0/0:3,0:3:9:0,9,92	0/0:2,0:2:6:0,6,58	0/0:2,0:2:6:0,6,64	0/0:3,0:3:9:0,9,90	0/0:3,0:3:9:0,9,89	0/0:3,0:3:9:0,9,93	0/0:1,0:1:3:0,3,29	0/0:1,0:1:3:0,3,31	0/0:3,0:3:9:0,9,94	0/0:1,0:1:3:0,3,30	0/0:1,0:1:3:0,3,30	./.:.:.:.:.	0/0:4,0:4:9:0,9,107	0/0:2,0:2:3:0,3,45	0/0:5,0:5:9:0,9,120	0/0:1,0:1:3:0,3,30	0/0:2,0:2:3:0,3,45	./.:.:.:.:.	0/0:26,0:26:78:0,78,845
chr0	188932008	.	T	C	3307.92	.	AC=34;AF=0.129;AN=264;BaseQRankSum=2.637;DP=836;Dels=0.00;FS=9.969;HaplotypeScore=0.0589;InbreedingCoeff=0.5718;MLEAC=33;MLEAF=0.125;MQ=59.83;MQ0=1;MQRankSum=-0.078;QD=28.52;ReadPosRankSum=0.216	GT:AD:DP:GQ:PL	0/0:48,0:48:99:0,144,1531	0/0:17,0:17:51:0,51,504	1/1:0,16:16:48:520,48,0	0/0:40,0:40:99:0,120,1257	0/0:15,0:15:45:0,45,468	0/0:13,0:13:39:0,39,401	0/0:12,0:13:36:0,36,368	0/0:2,0:2:6:0,6,59	0/0:1,0:1:3:0,3,32	0/0:15,0:15:45:0,45,467	0/0:2,0:2:6:0,6,64	0/0:11,0:11:33:0,33,344	0/0:15,0:15:42:0,42,450	0/0:1,0:1:3:0,3,31	0/0:13,0:13:39:0,39,410	0/0:18,0:18:51:0,51,510	0/0:15,0:15:45:0,45,469	0/0:1,0:1:3:0,3,32	1/1:0,6:6:18:184,18,0	1/1:0,12:12:36:379,36,0	1/1:0,1:1:3:35,3,0	1/1:0,14:14:42:455,42,0	1/1:0,15:15:42:465,42,0	0/0:17,0:17:51:0,51,536	0/0:4,0:4:12:0,12,126	0/0:22,0:22:66:0,66,680	0/0:8,0:8:24:0,24,247	0/0:6,0:6:18:0,18,190	0/0:1,0:1:3:0,3,33	0/0:12,0:12:36:0,36,361	0/0:4,0:4:12:0,12,126	0/0:2,0:2:6:0,6,65	0/0:18,0:18:54:0,54,551	0/0:1,0:1:3:0,3,30	0/0:18,0:18:54:0,54,562	0/0:4,0:4:12:0,12,122	0/0:22,0:22:66:0,66,693	0/0:5,0:5:15:0,15,149	0/0:12,0:12:36:0,36,359	0/0:2,0:2:6:0,6,67	0/0:2,0:2:6:0,6,67	0/0:12,0:12:36:0,36,378	0/0:9,0:9:24:0,24,268	0/0:20,0:20:60:0,60,601	1/1:0,12:12:36:371,36,0	0/0:18,0:18:54:0,54,560	1/1:0,8:8:24:250,24,0	0/0:2,0:2:6:0,6,61	0/0:3,0:3:9:0,9,94	0/0:2,0:2:6:0,6,57	./.:.:.:.:.	0/0:3,0:3:9:0,9,90	0/0:2,0:2:6:0,6,61	0/0:1,0:1:3:0,3,31	./.:.:.:.:.	0/0:1,0:1:3:0,3,32	0/0:1,0:1:3:0,3,32	0/0:3,0:3:9:0,9,94	0/0:4,0:4:9:0,9,109	0/0:7,0:7:21:0,21,218	0/0:3,0:3:9:0,9,99	0/0:2,0:2:6:0,6,64	0/0:5,0:5:15:0,15,150	0/0:3,0:3:9:0,9,90	0/0:6,0:6:18:0,18,178	0/0:1,0:1:3:0,3,30	0/0:1,0:1:3:0,3,33	0/0:4,0:4:12:0,12,124	0/0:4,0:4:12:0,12,125	./.:.:.:.:.	0/0:1,0:1:3:0,3,30	0/0:3,0:3:6:0,6,74	1/1:0,2:2:6:57,6,0	1/1:0,1:1:3:32,3,0	0/0:4,0:4:12:0,12,122	0/0:2,0:2:6:0,6,63	1/1:0,1:1:3:32,3,0	1/1:0,1:1:3:31,3,0	0/0:3,0:3:9:0,9,88	0/0:6,0:6:18:0,18,185	0/0:5,0:5:15:0,15,149	./.:.:.:.:.	0/0:5,0:5:15:0,15,162	0/0:2,0:2:6:0,6,63	0/0:8,0:8:24:0,24,236	0/0:5,0:5:15:0,15,151	0/0:4,0:4:12:0,12,127	0/0:2,0:2:6:0,6,67	0/0:2,0:2:6:0,6,61	0/0:4,0:4:12:0,12,130	0/0:1,0:1:3:0,3,34	0/0:1,0:1:3:0,3,34	0/0:1,0:1:3:0,3,31	0/0:3,0:3:9:0,9,89	0/0:1,0:1:3:0,3,33	0/0:1,0:1:3:0,3,32	0/0:5,0:5:15:0,15,161	0/0:3,0:3:9:0,9,96	0/0:2,0:2:6:0,6,63	./.:.:.:.:.	0/0:5,0:5:15:0,15,162	0/0:1,0:1:3:0,3,31	0/0:3,0:3:9:0,9,92	0/0:1,0:1:3:0,3,30	1/1:0,6:6:18:201,18,0	0/0:4,0:4:12:0,12,121	0/0:4,0:4:12:0,12,130	0/0:2,0:2:6:0,6,61	0/0:3,0:3:6:0,6,63	0/0:4,0:4:12:0,12,126	0/0:8,0:8:24:0,24,247	0/0:3,0:3:6:0,6,65	0/0:4,0:4:12:0,12,114	0/0:1,0:1:3:0,3,30	0/0:4,0:4:12:0,12,122	0/0:4,0:4:12:0,12,126	0/0:2,0:2:6:0,6,62	0/0:2,0:2:6:0,6,62	0/0:5,0:5:15:0,15,158	0/0:2,0:2:6:0,6,63	1/1:0,6:6:18:197,18,0	0/0:4,0:4:12:0,12,125	0/0:5,0:5:15:0,15,150	0/0:6,0:6:18:0,18,169	1/1:0,4:4:12:130,12,0	0/0:2,0:2:6:0,6,66	1/1:0,5:5:15:158,15,0	1/1:0,6:6:18:187,18,0	0/0:2,0:2:6:0,6,61	0/0:4,0:4:6:0,6,89	0/0:4,0:4:9:0,9,105	0/0:3,0:3:6:0,6,75	0/0:3,0:3:6:0,6,75	0/0:2,0:2:3:0,3,45	0/0:2,0:2:3:0,3,45	0/0:4,0:4:6:0,6,89	0/0:26,0:26:78:0,78,855
chr0	188932577	.	C	T	1107.78	.	AC=15;AF=0.058;AN=258;BaseQRankSum=2.578;DP=777;Dels=0.00;FS=5.474;HaplotypeScore=0.1094;InbreedingCoeff=0.3810;MLEAC=12;MLEAF=0.047;MQ=59.70;MQ0=0;MQRankSum=-0.182;QD=24.62;ReadPosRankSum=2.533	GT:AD:DP:GQ:PL	0/0:47,0:47:99:0,141,1483	0/0:11,0:11:30:0,30,327	0/0:16,0:16:48:0,48,499	0/0:24,0:24:72:0,72,749	0/0:9,0:9:27:0,27,285	0/0:10,0:10:30:0,30,309	0/0:12,0:12:36:0,36,372	0/0:3,0:3:9:0,9,94	0/0:5,0:5:15:0,15,160	0/0:11,0:11:33:0,33,343	0/0:2,0:2:6:0,6,63	1/1:0,12:12:33:371,33,0	0/0:7,0:7:18:0,18,199	0/0:1,0:1:3:0,3,32	0/0:22,0:22:63:0,63,665	0/0:12,0:12:36:0,36,373	0/0:15,0:15:45:0,45,459	0/0:3,0:3:9:0,9,95	0/0:7,0:7:21:0,21,219	0/0:4,0:4:12:0,12,118	0/0:5,0:5:15:0,15,164	0/0:7,0:7:18:0,18,200	0/0:13,0:13:39:0,39,413	1/1:0,14:14:39:423,39,0	0/0:2,0:2:6:0,6,61	0/0:17,0:17:51:0,51,540	0/0:13,0:13:39:0,39,402	0/0:1,0:1:3:0,3,31	0/0:1,0:1:3:0,3,33	0/0:12,0:12:36:0,36,359	0/0:4,0:4:12:0,12,123	./.:.:.:.:.	0/0:10,0:10:30:0,30,298	./.:.:.:.:.	0/0:12,0:12:36:0,36,364	0/0:12,0:12:33:0,33,356	0/0:11,0:11:33:0,33,337	0/0:8,0:8:24:0,24,244	0/0:5,0:5:15:0,15,149	0/0:7,0:7:21:0,21,218	0/0:3,0:3:9:0,9,97	0/0:13,0:13:36:0,36,393	0/0:16,0:16:39:0,39,430	0/0:14,0:14:42:0,42,437	0/0:14,1:15:15:0,15,399	0/0:11,0:11:33:0,33,333	0/0:10,0:10:30:0,30,315	0/1:1,3:4:23:68,0,23	./.:.:.:.:.	0/0:6,0:6:15:0,15,172	0/0:3,0:3:9:0,9,89	0/0:3,0:3:9:0,9,93	0/0:1,0:1:3:0,3,31	0/0:1,0:1:3:0,3,34	0/0:7,0:7:21:0,21,224	0/0:3,0:3:9:0,9,87	1/1:0,2:2:6:63,6,0	1/1:0,6:6:18:191,18,0	0/0:4,0:4:12:0,12,128	0/0:5,0:5:15:0,15,151	0/0:1,0:1:3:0,3,33	0/0:2,0:2:6:0,6,58	0/0:7,0:7:21:0,21,209	0/0:3,0:3:6:0,6,77	0/0:3,0:3:9:0,9,97	0/0:1,0:1:3:0,3,32	0/0:7,0:7:18:0,18,200	0/0:4,0:4:12:0,12,122	0/0:8,0:8:21:0,21,229	0/0:2,0:2:6:0,6,58	0/0:1,0:1:3:0,3,30	0/0:6,0:6:18:0,18,180	0/0:5,0:5:15:0,15,152	0/0:1,0:1:3:0,3,32	1/1:0,2:2:6:63,6,0	0/0:1,0:1:3:0,3,33	0/0:1,0:1:3:0,3,32	0/0:4,0:4:9:0,9,110	0/0:2,0:2:6:0,6,64	0/0:6,0:6:15:0,15,172	./.:.:.:.:.	0/0:1,0:1:3:0,3,31	0/0:6,0:6:18:0,18,184	0/0:7,0:7:18:0,18,190	0/0:4,0:4:12:0,12,124	0/0:1,0:1:3:0,3,30	0/0:3,0:3:9:0,9,96	0/0:1,0:1:3:0,3,32	0/0:5,0:5:15:0,15,155	0/0:5,0:5:15:0,15,160	0/0:3,0:3:6:0,6,77	0/0:1,0:1:3:0,3,32	0/0:3,0:3:9:0,9,92	0/0:2,0:2:6:0,6,63	0/0:2,0:2:6:0,6,63	0/0:3,0:3:9:0,9,93	0/0:1,0:1:3:0,3,31	0/0:3,0:3:6:0,6,74	0/0:7,0:7:18:0,18,202	0/0:5,0:5:15:0,15,158	0/0:2,0:2:6:0,6,65	0/0:3,0:3:9:0,9,95	0/0:5,0:5:15:0,15,145	0/0:2,0:2:3:0,3,45	0/0:3,0:3:9:0,9,95	0/0:7,0:7:18:0,18,198	0/0:2,0:2:6:0,6,62	0/0:5,0:5:15:0,15,155	0/0:3,0:3:9:0,9,92	0/0:6,0:6:18:0,18,185	0/0:3,0:3:9:0,9,91	0/0:3,0:3:9:0,9,95	0/0:5,0:5:15:0,15,155	0/0:1,0:1:3:0,3,30	0/0:8,0:8:24:0,24,248	0/0:4,0:4:12:0,12,117	0/0:3,0:3:9:0,9,95	./.:.:.:.:.	./.:.:.:.:.	0/0:2,0:2:6:0,6,59	0/0:4,0:4:12:0,12,124	1/1:0,3:3:6:75,6,0	0/0:7,0:7:18:0,18,198	0/0:1,0:1:3:0,3,31	0/0:2,0:2:6:0,6,59	0/0:1,0:1:3:0,3,32	0/0:3,0:3:9:0,9,96	0/0:3,0:3:9:0,9,90	1/1:0,2:2:6:61,6,0	0/0:2,0:2:3:0,3,45	./.:.:.:.:.	0/0:7,0:7:12:0,12,165	0/0:3,0:3:6:0,6,76	0/0:3,0:3:9:0,9,92	./.:.:.:.:.	0/0:5,0:5:9:0,9,120	0/0:20,0:20:60:0,60,655
chr0	188932784	.	G	A	1312.65	.	AC=27;AF=0.111;AN=244;BaseQRankSum=-4.057;DP=682;Dels=0.00;FS=2.459;HaplotypeScore=0.0373;InbreedingCoeff=0.4610;MLEAC=22;MLEAF=0.090;MQ=59.66;MQ0=0;MQRankSum=0.047;QD=18.75;ReadPosRankSum=-0.520	GT:AD:DP:GQ:PL	0/0:47,0:47:99:0,141,1520	0/0:14,0:14:42:0,42,428	0/0:14,0:14:36:0,36,406	0/0:33,0:33:93:0,93,1005	0/0:15,0:15:45:0,45,478	0/0:2,0:2:6:0,6,63	1/1:0,12:12:36:361,36,0	0/0:2,0:2:6:0,6,64	0/0:4,0:4:12:0,12,133	0/0:11,0:11:33:0,33,347	0/0:4,0:4:12:0,12,132	0/0:6,0:6:18:0,18,189	0/0:8,0:8:24:0,24,247	./.:.:.:.:.	0/0:9,0:9:27:0,27,288	0/0:4,0:4:12:0,12,125	0/0:7,0:7:21:0,21,223	0/0:2,0:2:6:0,6,63	0/0:12,0:12:36:0,36,386	0/0:8,0:8:18:0,18,213	0/0:4,0:4:12:0,12,126	0/0:7,0:7:21:0,21,219	0/0:10,0:10:30:0,30,322	0/0:14,0:14:42:0,42,438	1/1:0,5:5:15:158,15,0	0/0:13,0:13:39:0,39,405	0/0:11,0:11:30:0,30,327	./.:.:.:.:.	0/0:2,0:2:6:0,6,67	0/0:8,0:8:24:0,24,241	0/0:5,0:5:15:0,15,163	0/0:3,0:3:9:0,9,93	0/0:8,0:8:24:0,24,250	0/0:2,0:2:6:0,6,68	0/0:10,0:10:24:0,24,282	0/0:10,0:10:30:0,30,329	0/1:10,4:14:81:81,0,267	0/1:4,2:6:41:41,0,95	0/0:7,0:7:21:0,21,223	0/0:2,0:2:6:0,6,63	0/0:3,0:3:9:0,9,95	0/0:7,0:7:21:0,21,226	1/1:0,9:9:27:274,27,0	0/0:9,0:9:24:0,24,267	0/0:7,0:7:21:0,21,214	0/0:12,0:12:36:0,36,373	0/0:4,0:4:12:0,12,126	0/0:3,0:3:9:0,9,89	0/0:3,0:3:9:0,9,91	0/0:2,0:2:6:0,6,67	0/0:2,0:2:6:0,6,59	0/0:3,0:3:6:0,6,76	0/0:5,0:5:15:0,15,160	0/0:1,0:1:3:0,3,31	0/0:6,0:6:15:0,15,171	0/0:4,0:4:12:0,12,126	0/0:2,0:2:6:0,6,62	0/0:4,0:4:12:0,12,124	0/0:3,0:3:9:0,9,91	./.:.:.:.:.	0/0:1,0:1:3:0,3,29	0/0:4,0:4:12:0,12,124	0/0:1,0:1:3:0,3,32	./.:.:.:.:.	./.:.:.:.:.	0/0:1,0:1:3:0,3,26	1/1:0,1:1:3:32,3,0	0/0:1,0:1:3:0,3,31	./.:.:.:.:.	0/0:1,0:1:3:0,3,32	./.:.:.:.:.	0/0:1,0:1:3:0,3,32	0/0:5,0:5:15:0,15,157	0/0:3,0:3:9:0,9,93	0/0:5,0:5:12:0,12,139	0/0:4,0:4:12:0,12,118	0/0:1,0:1:3:0,3,33	0/0:2,0:2:6:0,6,63	0/0:2,0:2:6:0,6,69	1/1:0,6:6:15:166,15,0	./.:.:.:.:.	./.:.:.:.:.	0/0:4,0:4:12:0,12,131	0/0:1,0:1:3:0,3,32	0/0:4,0:4:12:0,12,123	1/1:0,3:3:9:94,9,0	0/0:6,0:6:18:0,18,187	1/1:0,2:2:6:62,6,0	0/0:4,0:4:12:0,12,124	0/0:10,0:10:30:0,30,306	./.:.:.:.:.	1/1:0,2:2:6:62,6,0	0/0:2,0:2:6:0,6,62	0/0:2,0:2:6:0,6,63	0/0:1,0:1:3:0,3,31	0/0:3,0:3:9:0,9,89	1/1:0,2:2:6:64,6,0	./.:.:.:.:.	1/1:0,1:1:3:32,3,0	./.:.:.:.:.	0/0:4,0:4:12:0,12,126	0/0:2,0:2:6:0,6,63	0/1:1,2:3:22:52,0,22	0/0:1,0:1:3:0,3,33	0/0:1,0:1:3:0,3,31	0/0:1,0:1:3:0,3,30	0/0:4,0:4:12:0,12,126	./.:.:.:.:.	0/0:2,0:2:6:0,6,64	1/1:0,1:1:3:31,3,0	1/1:0,3:3:9:92,9,0	0/0:2,0:2:6:0,6,64	0/0:5,0:5:15:0,15,160	0/0:4,0:4:12:0,12,120	0/0:3,0:3:9:0,9,97	0/0:4,0:4:12:0,12,127	0/0:4,0:4:12:0,12,131	0/0:1,0:1:3:0,3,32	0/0:4,0:4:12:0,12,130	0/0:2,0:2:6:0,6,63	0/0:2,0:2:6:0,6,65	0/0:1,0:1:3:0,3,31	0/0:5,0:5:15:0,15,163	./.:.:.:.:.	./.:.:.:.:.	0/0:5,0:5:15:0,15,158	0/0:8,0:8:21:0,21,233	0/0:2,0:2:6:0,6,63	0/0:5,0:5:15:0,15,159	0/0:6,0:6:9:0,9,134	0/0:6,0:6:9:0,9,134	0/0:7,0:7:12:0,12,163	0/0:6,0:6:15:0,15,172	0/0:11,0:11:21:0,21,258	0/0:4,0:4:6:0,6,89	0/0:4,0:4:6:0,6,89	0/0:29,0:29:87:0,87,949
chr0	188932889	.	C	T	672.34	.	AC=14;AF=0.056;AN=252;BaseQRankSum=-0.510;DP=810;Dels=0.00;FS=1.743;HaplotypeScore=0.1112;InbreedingCoeff=0.2726;MLEAC=12;MLEAF=0.048;MQ=59.78;MQ0=0;MQRankSum=0.582;QD=17.69;ReadPosRankSum=-1.530	GT:AD:DP:GQ:PL	0/0:62,0:62:99:0,186,1973	0/0:16,0:16:45:0,45,487	0/0:14,0:14:42:0,42,442	0/0:33,0:33:96:0,96,1011	0/0:11,0:11:33:0,33,345	0/0:9,0:9:24:0,24,263	0/0:12,0:12:36:0,36,376	0/0:4,0:4:12:0,12,130	0/1:3,1:4:21:21,0,88	1/1:0,14:14:39:408,39,0	1/1:0,2:2:6:61,6,0	0/0:16,0:16:48:0,48,508	0/0:10,0:10:30:0,30,309	0/0:1,0:1:3:0,3,32	0/0:10,0:10:30:0,30,323	0/0:18,0:18:54:0,54,568	0/0:15,0:15:45:0,45,468	0/0:2,0:2:6:0,6,67	0/0:13,0:13:33:0,33,376	0/0:4,0:4:9:0,9,103	0/0:4,0:4:12:0,12,128	0/0:9,0:9:27:0,27,270	0/0:11,0:11:30:0,30,335	0/0:13,0:13:36:0,36,390	./.:.:.:.:.	0/0:14,0:14:42:0,42,442	0/0:16,0:16:48:0,48,521	0/0:4,0:4:12:0,12,132	0/0:3,0:3:9:0,9,97	0/0:19,0:19:48:0,48,544	0/0:6,0:6:18:0,18,184	0/0:8,0:8:24:0,24,237	0/0:17,0:17:51:0,51,544	./.:.:.:.:.	0/0:12,0:12:36:0,36,367	0/1:3,2:5:46:46,0,80	0/0:14,0:14:36:0,36,391	0/0:9,0:9:27:0,27,282	0/0:7,0:7:21:0,21,224	1/1:0,5:5:15:159,15,0	0/0:1,0:1:3:0,3,29	0/0:7,0:7:21:0,21,210	0/0:15,0:15:45:0,45,471	0/0:15,0:15:42:0,42,464	0/0:9,0:9:27:0,27,277	0/0:10,0:10:30:0,30,314	0/0:6,0:6:18:0,18,181	1/1:0,1:1:3:31,3,0	./.:.:.:.:.	0/0:4,0:4:12:0,12,119	0/0:3,0:3:9:0,9,94	0/0:2,0:2:6:0,6,64	1/1:0,3:3:9:86,9,0	./.:.:.:.:.	0/0:3,0:3:9:0,9,95	0/0:4,0:4:12:0,12,127	0/0:6,0:6:18:0,18,185	0/0:4,0:4:12:0,12,126	0/0:2,0:2:6:0,6,69	0/0:1,0:1:3:0,3,32	./.:.:.:.:.	0/0:1,0:1:3:0,3,33	0/0:9,0:9:27:0,27,282	0/0:2,0:2:6:0,6,64	0/0:3,0:3:9:0,9,94	0/0:2,0:2:6:0,6,60	0/0:2,0:2:6:0,6,66	0/0:4,0:4:9:0,9,106	0/0:3,0:3:9:0,9,95	0/0:4,0:4:12:0,12,125	0/0:1,0:1:3:0,3,32	0/0:4,0:4:12:0,12,118	0/0:2,0:2:6:0,6,61	0/0:3,0:3:9:0,9,100	0/0:2,0:2:6:0,6,60	0/0:1,0:1:3:0,3,34	0/0:5,0:5:15:0,15,153	0/0:3,0:3:9:0,9,100	0/0:3,0:3:9:0,9,92	0/0:4,0:4:12:0,12,126	0/0:5,0:5:12:0,12,144	0/0:2,0:2:6:0,6,65	0/0:7,0:7:21:0,21,220	0/0:3,0:3:9:0,9,97	0/0:5,0:5:15:0,15,149	0/0:2,0:2:6:0,6,66	0/0:1,0:1:3:0,3,33	0/0:4,0:4:12:0,12,130	0/0:2,0:2:6:0,6,65	./.:.:.:.:.	0/0:3,0:3:9:0,9,95	0/0:2,0:2:6:0,6,63	0/0:4,0:4:12:0,12,125	0/0:1,0:1:3:0,3,30	0/0:2,0:2:6:0,6,63	0/0:2,0:2:6:0,6,60	0/0:4,0:4:12:0,12,116	./.:.:.:.:.	0/0:1,0:1:3:0,3,34	./.:.:.:.:.	0/0:2,0:2:6:0,6,63	./.:.:.:.:.	0/0:3,0:3:9:0,9,91	0/0:1,0:1:3:0,3,31	0/0:1,0:1:3:0,3,34	0/0:3,0:3:6:0,6,63	0/0:4,0:4:12:0,12,129	0/0:7,0:7:21:0,21,224	0/1:1,1:2:26:27,0,26	0/0:5,0:5:15:0,15,158	0/0:5,0:5:12:0,12,139	0/1:1,1:2:26:27,0,26	0/0:9,0:9:27:0,27,278	0/0:3,0:3:9:0,9,93	0/0:5,0:5:15:0,15,162	0/0:4,0:4:12:0,12,130	0/0:4,0:4:12:0,12,130	./.:.:.:.:.	0/0:3,0:3:9:0,9,93	0/0:2,0:2:6:0,6,67	0/0:2,0:2:6:0,6,55	0/0:3,0:3:9:0,9,97	0/0:7,0:7:21:0,21,211	0/0:3,0:3:6:0,6,71	0/0:5,0:5:15:0,15,155	0/0:2,0:2:6:0,6,64	0/0:8,0:8:18:0,18,207	0/0:8,0:8:24:0,24,248	0/0:2,0:2:6:0,6,61	0/0:4,0:4:6:0,6,89	0/0:6,0:6:9:0,9,134	0/0:1,0:1:3:0,3,28	0/0:7,0:7:15:0,15,178	0/0:8,0:8:15:0,15,183	./.:.:.:.:.	0/0:6,0:6:9:0,9,119	0/0:23,0:23:66:0,66,738
chr0	188933385	.	G	A	926.33	.	AC=17;AF=0.075;AN=226;BaseQRankSum=-1.432;DP=517;Dels=0.00;FS=0.000;HaplotypeScore=0.0595;InbreedingCoeff=0.3577;MLEAC=15;MLEAF=0.066;MQ=59.52;MQ0=2;MQRankSum=1.437;QD=22.59;ReadPosRankSum=-1.189	GT:AD:DP:GQ:PL	0/0:26,0:26:78:0,78,833	0/0:10,0:10:30:0,30,317	0/0:13,0:13:33:0,33,377	0/0:19,0:19:54:0,54,578	0/0:10,0:10:30:0,30,317	0/0:7,0:7:21:0,21,225	0/0:8,0:8:21:0,21,236	./.:.:.:.:.	0/0:1,0:1:3:0,3,32	0/0:5,0:5:15:0,15,156	0/0:1,0:1:3:0,3,33	1/1:0,8:8:24:251,24,0	0/0:14,2:16:42:0,42,443	./.:.:.:.:.	0/0:15,0:15:42:0,42,461	0/0:6,0:6:12:0,12,151	0/0:10,0:10:27:0,27,293	./.:.:.:.:.	0/0:4,0:4:9:0,9,93	./.:.:.:.:.	./.:.:.:.:.	0/0:6,0:6:18:0,18,187	0/0:3,0:3:9:0,9,95	1/1:0,5:5:15:159,15,0	./.:.:.:.:.	0/0:9,0:9:27:0,27,291	0/0:9,0:9:24:0,24,262	0/0:1,0:1:3:0,3,32	0/0:2,0:2:6:0,6,63	0/0:7,1:8:21:0,21,209	0/0:1,0:1:3:0,3,32	./.:.:.:.:.	0/0:3,0:3:6:0,6,77	0/0:2,0:2:6:0,6,65	0/0:9,0:9:27:0,27,276	./.:.:.:.:.	0/0:12,0:12:36:0,36,379	0/0:2,0:2:6:0,6,63	0/0:4,0:4:12:0,12,130	./.:.:.:.:.	0/0:2,0:2:6:0,6,63	0/0:5,0:5:15:0,15,153	0/0:13,0:13:39:0,39,412	0/0:3,0:3:9:0,9,95	0/0:4,0:4:12:0,12,129	0/0:7,0:7:18:0,18,202	0/0:3,0:3:9:0,9,96	0/0:1,0:1:3:0,3,33	0/0:4,0:4:12:0,12,124	0/0:2,0:2:6:0,6,61	./.:.:.:.:.	./.:.:.:.:.	0/0:1,0:1:3:0,3,31	0/0:1,0:1:3:0,3,31	0/0:4,0:4:12:0,12,128	./.:.:.:.:.	1/1:0,1:1:3:31,3,0	1/1:0,8:8:24:250,24,0	0/0:2,0:2:6:0,6,62	0/0:5,0:5:15:0,15,157	0/0:3,0:3:9:0,9,96	0/0:3,0:3:6:0,6,76	0/0:8,0:8:21:0,21,234	0/0:4,0:4:12:0,12,122	0/0:6,0:6:18:0,18,188	0/0:2,0:2:6:0,6,63	0/0:5,0:5:15:0,15,157	0/0:1,0:1:3:0,3,32	0/0:2,0:2:6:0,6,63	./.:.:.:.:.	0/0:2,0:2:6:0,6,63	0/0:4,0:4:12:0,12,130	0/0:3,0:3:9:0,9,96	0/1:2,3:5:32:81,0,32	1/1:0,5:5:9:121,9,0	0/0:2,0:2:6:0,6,63	./.:.:.:.:.	0/0:1,0:1:3:0,3,32	0/0:1,0:1:3:0,3,31	0/0:9,0:9:24:0,24,263	0/0:1,0:1:3:0,3,32	./.:.:.:.:.	0/0:1,0:1:3:0,3,33	0/0:4,0:4:12:0,12,126	0/0:6,0:6:18:0,18,187	./.:.:.:.:.	0/0:4,0:4:12:0,12,121	0/0:1,0:1:3:0,3,29	0/0:3,0:3:9:0,9,95	0/0:1,0:1:3:0,3,33	0/0:3,0:3:9:0,9,89	0/0:2,0:2:6:0,6,63	0/0:1,0:1:3:0,3,32	0/0:3,0:3:9:0,9,95	0/0:1,0:1:3:0,3,32	0/0:1,0:1:3:0,3,32	0/0:1,0:1:3:0,3,32	0/0:3,0:3:9:0,9,94	0/0:1,0:1:3:0,3,32	0/0:1,0:1:3:0,3,31	0/0:2,0:2:6:0,6,63	0/0:1,0:1:3:0,3,31	0/0:6,0:6:18:0,18,192	0/0:2,0:2:6:0,6,63	0/0:2,0:2:6:0,6,65	0/0:5,0:5:12:0,12,141	./.:.:.:.:.	0/0:4,0:4:12:0,12,124	./.:.:.:.:.	./.:.:.:.:.	0/0:3,0:3:9:0,9,89	./.:.:.:.:.	0/0:4,0:4:12:0,12,124	0/0:2,0:2:6:0,6,62	0/0:3,0:3:9:0,9,95	0/0:4,0:4:12:0,12,126	0/0:2,0:2:6:0,6,63	0/0:3,0:3:9:0,9,95	1/1:0,2:2:3:30,3,0	0/0:3,0:3:9:0,9,94	0/0:3,0:3:9:0,9,93	1/1:0,3:3:9:96,9,0	0/0:6,0:6:18:0,18,187	0/0:1,0:1:3:0,3,31	0/0:1,0:1:3:0,3,34	0/0:2,0:2:6:0,6,64	0/0:3,0:3:9:0,9,97	0/0:2,0:2:6:0,6,63	1/1:0,4:4:12:121,12,0	./.:.:.:.:.	./.:.:.:.:.	./.:.:.:.:.	0/0:2,0:2:3:0,3,45	0/0:2,0:2:6:0,6,63	0/0:2,0:2:3:0,3,45	./.:.:.:.:.	0/0:33,0:33:99:0,99,1106
chr0	188934581	.	C	T	5828.77	.	AC=50;AF=0.189;AN=264;BaseQRankSum=-2.596;DP=934;Dels=0.00;FS=1.592;HaplotypeScore=0.0515;InbreedingCoeff=0.6712;MLEAC=50;MLEAF=0.189;MQ=59.69;MQ0=1;MQRankSum=-2.191;QD=27.11;ReadPosRankSum=-1.262	GT:AD:DP:GQ:PL	0/0:72,0:72:99:0,214,2340	0/0:13,0:13:39:0,39,418	1/1:0,21:21:63:668,63,0	0/0:29,0:29:87:0,87,931	0/0:17,0:17:51:0,51,531	1/1:0,13:13:39:398,39,0	0/0:15,0:15:45:0,45,466	0/0:2,0:2:6:0,6,67	0/0:2,0:2:6:0,6,66	0/0:10,0:10:30:0,30,321	0/0:1,0:1:3:0,3,31	0/0:7,0:7:21:0,21,219	0/0:13,0:13:39:0,39,409	0/0:6,0:6:18:0,18,189	0/0:17,0:17:51:0,51,551	0/0:12,0:12:36:0,36,392	0/0:17,0:17:51:0,51,541	0/0:3,0:3:9:0,9,92	1/1:0,8:8:24:249,24,0	1/1:0,10:10:27:276,27,0	1/1:0,7:7:21:224,21,0	1/1:0,16:16:48:503,48,0	1/1:0,13:13:39:413,39,0	0/0:13,0:13:39:0,39,410	0/0:3,0:3:9:0,9,99	1/1:0,25:25:75:777,75,0	0/0:10,0:10:30:0,30,318	0/0:5,0:5:15:0,15,167	0/0:1,0:1:3:0,3,32	0/0:22,0:22:66:0,66,693	0/0:6,0:6:18:0,18,199	0/0:4,0:4:12:0,12,131	0/0:22,0:22:66:0,66,705	0/0:3,0:3:9:0,9,100	0/0:11,0:11:33:0,33,353	0/0:1,0:1:3:0,3,35	0/1:8,12:20:99:322,0,205	0/0:13,0:13:39:0,39,407	0/0:11,0:11:33:0,33,350	0/0:4,0:4:12:0,12,122	0/0:6,0:6:18:0,18,195	0/0:9,0:9:27:0,27,283	0/0:15,0:15:45:0,45,473	0/0:17,0:17:51:0,51,548	1/1:0,15:15:42:450,42,0	0/0:26,0:26:75:0,75,803	1/1:0,11:11:33:350,33,0	0/0:5,0:5:15:0,15,151	0/0:3,0:3:6:0,6,75	0/0:4,0:4:12:0,12,129	0/0:3,0:3:9:0,9,98	0/0:2,0:2:6:0,6,65	0/0:2,0:2:6:0,6,62	0/0:6,0:6:18:0,18,197	0/0:10,0:10:27:0,27,307	0/0:2,0:2:6:0,6,61	0/0:1,0:1:3:0,3,34	0/0:6,0:6:18:0,18,187	0/0:1,0:1:3:0,3,30	0/0:2,0:2:6:0,6,61	0/0:4,0:4:12:0,12,131	0/0:5,0:5:15:0,15,148	0/0:3,0:3:9:0,9,93	0/0:6,0:6:18:0,18,193	0/0:5,0:5:15:0,15,162	0/0:3,0:3:9:0,9,101	./.:.:.:.:.	0/0:5,0:5:15:0,15,153	0/0:3,0:3:9:0,9,94	1/1:0,5:5:15:150,15,0	0/0:1,0:1:3:0,3,31	./.:.:.:.:.	1/1:0,6:6:18:196,18,0	0/1:1,5:6:13:137,0,13	0/0:5,0:5:15:0,15,164	0/0:3,0:3:9:0,9,97	1/1:0,2:2:6:65,6,0	1/1:0,1:1:3:31,3,0	0/0:1,0:1:3:0,3,32	0/0:4,0:4:12:0,12,128	0/0:1,0:1:3:0,3,31	./.:.:.:.:.	./.:.:.:.:.	1/1:0,6:6:18:192,18,0	1/1:0,4:4:12:126,12,0	0/0:3,0:3:9:0,9,97	0/0:2,0:2:6:0,6,66	0/0:7,0:7:21:0,21,226	0/0:6,0:6:18:0,18,198	0/0:2,0:2:6:0,6,69	0/0:3,0:3:9:0,9,97	0/0:4,0:4:12:0,12,135	0/0:1,0:1:3:0,3,30	0/0:7,0:7:18:0,18,204	0/0:1,0:1:3:0,3,34	0/0:3,0:3:9:0,9,92	0/0:5,0:5:15:0,15,155	0/0:1,0:1:3:0,3,31	0/0:4,0:4:12:0,12,134	0/0:2,0:2:6:0,6,63	0/0:4,0:4:12:0,12,126	0/0:2,0:2:6:0,6,63	0/0:2,0:2:3:0,3,32	1/1:0,4:4:12:122,12,0	1/1:0,2:2:6:65,6,0	1/1:0,4:4:12:123,12,0	0/0:4,0:4:12:0,12,132	0/0:6,0:6:18:0,18,192	0/0:1,0:1:3:0,3,32	0/0:6,0:6:18:0,18,195	0/0:11,0:11:33:0,33,354	0/0:1,0:1:3:0,3,32	0/0:15,0:16:42:0,42,457	0/0:2,0:2:6:0,6,63	0/0:3,0:3:9:0,9,100	0/0:5,0:5:15:0,15,160	0/0:1,0:1:3:0,3,32	1/1:0,6:6:15:172,15,0	0/0:4,0:4:12:0,12,125	0/0:2,0:2:6:0,6,63	1/1:0,2:2:6:61,6,0	0/0:3,0:3:9:0,9,91	0/0:5,0:5:15:0,15,154	0/0:3,0:3:9:0,9,96	1/1:0,1:1:3:33,3,0	0/0:7,0:7:21:0,21,227	1/1:0,4:4:12:122,12,0	1/1:0,3:3:9:91,9,0	0/0:2,0:2:6:0,6,69	0/0:4,0:4:9:0,9,109	0/0:4,0:4:12:0,12,127	./.:.:.:.:.	0/0:4,0:4:6:0,6,89	0/0:2,0:2:6:0,6,62	0/0:2,0:2:3:0,3,45	0/0:2,0:2:6:0,6,62	0/0:26,0:26:78:0,78,869
chr0	188937592	.	G	A	1974.61	.	AC=24;AF=0.090;AN=266;BaseQRankSum=2.162;DP=966;Dels=0.00;FS=7.035;HaplotypeScore=0.2475;InbreedingCoeff=0.4155;MLEAC=20;MLEAF=0.075;MQ=58.98;MQ0=1;MQRankSum=-0.354;QD=24.68;ReadPosRankSum=1.051	GT:AD:DP:GQ:PL	0/0:56,0:56:99:0,168,1722	0/0:23,0:23:69:0,69,692	0/0:17,0:17:48:0,48,490	0/0:48,0:48:99:0,135,1397	0/0:13,0:13:39:0,39,394	0/0:9,0:9:27:0,27,269	1/1:0,30:30:90:939,90,0	0/0:5,0:5:15:0,15,152	0/0:2,0:2:6:0,6,63	0/0:13,0:13:36:0,36,374	0/0:3,0:3:9:0,9,95	0/0:15,0:16:42:0,42,444	0/0:12,0:12:36:0,36,372	0/0:2,0:2:6:0,6,63	0/0:27,0:27:78:0,78,799	0/0:20,0:20:60:0,60,595	0/0:18,0:18:51:0,51,525	0/0:6,0:6:18:0,18,187	0/0:12,0:12:30:0,30,322	0/0:7,0:7:18:0,18,194	0/0:7,0:7:21:0,21,216	0/0:9,0:9:27:0,27,274	0/0:12,0:12:33:0,33,343	0/0:16,0:16:48:0,48,489	0/0:4,0:4:12:0,12,129	0/0:16,0:16:39:0,39,434	0/0:16,0:16:48:0,48,479	0/0:2,0:2:6:0,6,63	0/0:1,0:1:3:0,3,33	0/0:22,0:22:66:0,66,662	0/0:4,0:4:12:0,12,127	0/0:2,0:2:6:0,6,62	1/1:0,10:10:30:307,30,0	0/0:3,0:3:9:0,9,94	0/0:19,0:19:54:0,54,550	0/1:1,6:7:11:166,0,11	0/0:10,0:10:27:0,27,291	0/0:15,0:15:39:0,39,418	0/0:17,0:17:51:0,51,508	0/1:2,1:3:25:25,0,58	0/0:4,0:4:12:0,12,115	0/0:9,0:9:27:0,27,276	0/0:19,0:19:51:0,51,533	0/0:21,0:21:63:0,63,633	0/0:14,0:14:42:0,42,438	0/0:14,0:14:39:0,39,407	0/0:13,0:13:39:0,39,397	0/0:3,0:3:9:0,9,95	0/0:1,0:1:3:0,3,30	0/0:10,0:10:24:0,24,272	0/0:1,0:1:3:0,3,31	./.:.:.:.:.	0/0:8,0:8:24:0,24,242	0/0:2,0:2:6:0,6,60	0/0:3,0:3:9:0,9,92	0/0:9,0:9:27:0,27,272	0/0:5,0:5:15:0,15,144	0/0:5,0:5:15:0,15,157	0/0:1,0:1:3:0,3,32	0/0:3,0:3:9:0,9,92	0/0:3,0:3:9:0,9,86	0/0:3,0:3:9:0,9,89	0/0:15,0:15:45:0,45,447	0/0:3,0:3:9:0,9,86	1/1:0,8:8:24:249,24,0	0/0:1,0:1:3:0,3,31	1/1:0,3:3:9:95,9,0	0/0:4,0:4:12:0,12,119	0/0:3,0:3:9:0,9,92	0/0:1,0:1:3:0,3,32	0/0:1,0:1:3:0,3,31	0/0:1,0:1:3:0,3,32	0/0:3,2:5:9:0,9,94	0/0:5,0:5:12:0,12,134	0/0:1,0:1:3:0,3,32	0/0:1,0:1:3:0,3,29	0/0:4,0:4:12:0,12,122	0/0:1,0:1:3:0,3,31	1/1:0,1:1:3:29,3,0	./.:.:.:.:.	0/0:1,0:1:3:0,3,29	0/0:3,0:3:9:0,9,88	0/0:6,0:6:18:0,18,189	0/0:1,0:1:3:0,3,31	0/0:1,0:1:3:0,3,30	0/0:4,0:4:12:0,12,118	0/0:3,0:3:9:0,9,90	0/0:4,0:4:12:0,12,128	0/0:3,0:3:9:0,9,86	0/0:3,0:3:9:0,9,93	0/0:3,0:3:9:0,9,89	1/1:0,1:1:3:30,3,0	0/0:3,0:3:9:0,9,89	0/0:2,0:2:6:0,6,61	0/1:1,1:2:23:25,0,23	1/1:0,2:2:6:63,6,0	0/1:2,4:6:43:113,0,43	1/1:0,3:3:9:92,9,0	1/1:0,3:3:9:91,9,0	1/1:0,1:1:3:29,3,0	0/0:6,0:6:18:0,18,190	0/0:1,0:1:3:0,3,30	0/0:2,0:2:6:0,6,57	0/0:4,0:4:12:0,12,124	0/0:5,0:5:15:0,15,153	0/0:5,0:5:15:0,15,152	0/0:9,0:9:27:0,27,290	0/0:5,2:7:15:0,15,151	0/0:2,0:2:6:0,6,65	0/0:6,0:6:18:0,18,178	0/0:6,2:8:18:0,18,183	0/0:2,0:2:6:0,6,66	0/0:5,0:5:15:0,15,147	0/0:4,0:4:12:0,12,123	0/0:9,0:9:21:0,21,224	0/0:3,0:3:9:0,9,86	0/0:4,0:4:12:0,12,115	0/0:2,0:2:6:0,6,57	0/0:2,0:2:6:0,6,57	0/0:2,0:2:6:0,6,59	0/0:5,0:5:12:0,12,140	0/0:3,0:3:9:0,9,91	0/0:6,0:6:18:0,18,185	0/0:4,0:4:9:0,9,97	0/0:1,0:1:3:0,3,31	0/0:11,0:11:33:0,33,320	0/0:4,0:4:12:0,12,119	./.:.:.:.:.	0/0:3,0:3:9:0,9,97	./.:.:.:.:.	0/0:3,0:3:6:0,6,74	0/0:4,0:4:6:0,6,89	0/0:6,0:6:15:0,15,166	0/0:4,0:4:6:0,6,89	0/0:1,0:1:3:0,3,29	0/0:4,0:4:9:0,9,106	0/0:21,0:21:63:0,63,677
chr0	188938645	.	A	T	1253.6	.	AC=14;AF=0.058;AN=240;DP=837;Dels=0.00;FS=1.331;HaplotypeScore=0.0083;InbreedingCoeff=0.3386;MLEAC=11;MLEAF=0.046;MQ=36.17;MQ0=65;QD=21.99	GT:AD:DP:GQ:PL	0/0:45,0:45:84:0,84,905	0/0:20,0:20:54:0,54,572	0/0:21,0:21:30:0,30,310	1/1:0,34:34:87:910,87,0	0/0:11,0:11:24:0,24,255	0/0:9,0:9:12:0,12,126	0/0:15,0:15:30:0,30,304	0/0:5,0:5:15:0,15,161	./.:.:.:.:.	1/1:0,11:11:21:217,21,0	1/1:0,1:1:3:32,3,0	0/0:8,0:8:12:0,12,119	0/0:15,0:15:36:0,36,373	0/0:1,0:1:3:0,3,31	0/0:16,0:16:33:0,33,347	0/0:11,0:11:27:0,27,285	0/0:15,0:15:18:0,18,186	0/0:4,0:4:12:0,12,130	0/0:10,0:10:3:0,3,33	0/0:8,0:8:6:0,6,57	./.:.:.:.:.	0/0:12,0:12:27:0,27,277	0/0:13,0:13:18:0,18,191	0/0:15,0:15:36:0,36,357	0/0:2,0:2:6:0,6,62	0/0:22,0:22:45:0,45,444	0/0:16,0:16:39:0,39,402	0/0:5,0:5:6:0,6,67	./.:.:.:.:.	0/0:14,0:14:24:0,24,248	0/0:3,0:3:6:0,6,63	0/0:3,0:3:3:0,3,32	0/0:17,0:17:15:0,15,156	0/0:1,0:1:3:0,3,33	0/0:11,0:11:18:0,18,189	0/0:4,0:4:9:0,9,94	0/0:7,0:7:12:0,12,126	0/0:5,0:5:9:0,9,89	0/0:7,0:7:6:0,6,63	./.:.:.:.:.	0/0:2,0:2:6:0,6,62	0/0:18,0:18:27:0,27,283	0/0:10,0:10:18:0,18,189	0/0:13,0:13:27:0,27,277	0/0:17,0:17:36:0,36,381	0/0:13,0:13:12:0,12,128	0/0:14,0:14:33:0,33,352	0/0:2,0:2:6:0,6,63	./.:.:.:.:.	1/1:0,2:2:6:61,6,0	./.:.:.:.:.	1/1:0,1:1:3:33,3,0	1/1:0,4:4:12:122,12,0	0/0:4,0:5:12:0,12,125	0/0:3,0:3:3:0,3,31	./.:.:.:.:.	0/0:7,0:7:9:0,9,97	0/0:7,0:7:15:0,15,149	1/1:0,4:4:6:61,6,0	0/0:9,0:9:27:0,27,284	0/0:4,0:4:6:0,6,59	0/0:6,0:6:6:0,6,64	0/0:4,0:4:12:0,12,124	0/0:6,0:6:12:0,12,123	0/0:6,0:6:15:0,15,160	0/0:5,0:6:15:0,15,159	0/0:3,0:3:6:0,6,64	0/0:4,0:4:9:0,9,97	0/0:1,0:1:3:0,3,33	./.:.:.:.:.	./.:.:.:.:.	0/0:3,1:4:9:0,9,94	0/0:2,0:2:6:0,6,63	0/0:6,0:6:9:0,9,92	0/0:7,0:7:9:0,9,95	0/0:5,0:5:15:0,15,159	0/0:1,0:1:3:0,3,32	./.:.:.:.:.	0/0:2,0:2:3:0,3,32	0/0:1,0:1:3:0,3,30	0/0:1,0:2:3:0,3,30	0/0:1,0:1:3:0,3,31	0/0:3,0:3:9:0,9,92	0/0:3,0:3:9:0,9,92	0/0:7,0:7:15:0,15,161	0/0:2,0:2:6:0,6,61	0/0:4,0:4:6:0,6,60	0/0:8,0:8:24:0,24,249	0/0:4,0:4:9:0,9,95	0/0:2,0:2:6:0,6,62	0/0:4,0:4:6:0,6,63	0/0:3,0:3:9:0,9,96	0/0:3,0:3:9:0,9,92	0/0:1,0:1:3:0,3,32	0/0:3,0:3:9:0,9,93	./.:.:.:.:.	0/0:2,0:2:6:0,6,64	0/0:5,0:5:3:0,3,30	0/0:4,0:4:3:0,3,32	./.:.:.:.:.	0/0:7,0:7:21:0,21,229	./.:.:.:.:.	0/0:2,0:2:3:0,3,32	0/0:1,0:1:3:0,3,31	0/0:1,0:1:3:0,3,33	0/0:7,0:7:21:0,21,218	0/0:5,0:5:12:0,12,126	0/0:3,0:3:6:0,6,63	0/0:3,0:3:6:0,6,62	./.:.:.:.:.	0/0:3,0:3:9:0,9,92	0/0:3,0:3:6:0,6,61	0/0:12,0:12:9:0,9,95	0/0:6,0:6:18:0,18,182	0/0:7,0:7:12:0,12,127	0/0:4,0:4:9:0,9,95	0/0:4,0:4:12:0,12,124	./.:.:.:.:.	0/0:7,0:7:15:0,15,164	0/0:5,0:5:12:0,12,122	0/0:8,0:8:15:0,15,158	0/0:2,0:2:6:0,6,62	0/0:6,0:6:9:0,9,95	0/0:2,0:2:3:0,3,29	0/0:5,0:5:12:0,12,122	0/0:6,0:6:12:0,12,120	0/0:4,0:4:9:0,9,98	0/0:3,0:3:3:0,3,32	0/0:3,0:3:3:0,3,30	0/0:4,0:4:6:0,6,89	0/0:2,0:2:3:0,3,45	0/0:2,0:2:3:0,3,45	0/0:9,0:9:6:0,6,75	0/0:2,0:2:3:0,3,45	./.:.:.:.:.	./.:.:.:.:.	0/0:18,0:18:45:0,45,499
chr0	188943177	.	T	A	4102.48	.	AC=32;AF=0.129;AN=248;BaseQRankSum=2.480;DP=889;Dels=0.00;FS=3.336;HaplotypeScore=0.2749;InbreedingCoeff=0.5438;MLEAC=29;MLEAF=0.117;MQ=59.58;MQ0=2;MQRankSum=-1.693;QD=25.80;ReadPosRankSum=-0.233	GT:AD:DP:GQ:PL	1/1:0,62:62:99:1732,150,0	0/0:23,0:23:57:0,57,658	0/0:17,0:17:51:0,51,536	0/0:33,0:33:99:0,99,999	0/0:12,0:12:36:0,36,378	0/0:13,0:13:33:0,33,376	0/0:13,0:13:36:0,36,383	1/1:0,1:1:3:31,3,0	./.:.:.:.:.	1/1:0,15:15:39:441,39,0	./.:.:.:.:.	0/0:19,0:19:51:0,51,569	0/0:14,0:14:42:0,42,442	./.:.:.:.:.	1/1:0,13:13:39:404,39,0	1/1:0,9:9:27:279,27,0	0/0:28,0:28:78:0,78,843	./.:.:.:.:.	0/0:5,0:5:12:0,12,142	0/0:5,0:5:15:0,15,156	0/0:1,0:1:3:0,3,31	0/0:18,0:18:54:0,54,562	0/0:22,1:23:31:0,31,585	0/0:14,0:14:42:0,42,436	./.:.:.:.:.	0/0:14,0:14:42:0,42,447	0/0:12,0:12:33:0,33,343	0/0:1,0:1:3:0,3,32	./.:.:.:.:.	0/0:20,0:20:60:0,60,621	0/0:4,0:4:12:0,12,129	./.:.:.:.:.	0/0:20,0:20:45:0,45,524	1/1:0,1:1:3:32,3,0	0/0:13,0:13:36:0,36,386	1/1:0,1:1:3:34,3,0	0/0:26,0:26:78:0,78,820	1/1:0,16:16:48:484,48,0	0/0:5,0:5:15:0,15,156	1/1:0,1:1:3:32,3,0	./.:.:.:.:.	1/1:0,12:12:36:375,36,0	0/0:21,0:21:63:0,63,663	0/0:20,0:20:57:0,57,602	0/0:10,0:10:30:0,30,308	0/0:23,0:23:69:0,69,722	0/0:8,0:8:24:0,24,252	./.:.:.:.:.	1/1:0,2:2:6:63,6,0	./.:.:.:.:.	0/0:4,0:4:12:0,12,122	0/0:3,0:3:9:0,9,92	0/0:2,0:2:6:0,6,61	0/0:4,0:4:12:0,12,124	0/0:7,0:7:21:0,21,221	0/0:1,0:1:3:0,3,31	0/0:3,0:3:9:0,9,90	0/0:7,0:7:21:0,21,223	0/0:2,0:2:6:0,6,63	0/0:6,0:6:18:0,18,189	0/0:2,0:2:6:0,6,59	0/0:3,0:3:9:0,9,95	0/0:8,0:8:21:0,21,237	0/0:5,0:5:15:0,15,160	0/0:2,0:2:6:0,6,64	1/1:0,5:5:15:154,15,0	0/0:3,0:3:9:0,9,98	0/0:5,0:5:15:0,15,158	0/0:4,0:4:12:0,12,130	./.:.:.:.:.	0/0:1,0:1:3:0,3,33	0/0:2,0:2:6:0,6,62	0/0:4,0:4:12:0,12,125	0/0:3,0:3:9:0,9,90	0/0:3,0:3:9:0,9,95	0/0:2,0:2:6:0,6,61	0/0:4,0:4:9:0,9,107	0/0:2,0:2:6:0,6,64	./.:.:.:.:.	0/0:1,0:1:3:0,3,32	0/0:3,0:3:6:0,6,79	0/0:2,0:2:6:0,6,63	0/1:4,1:5:18:18,0,115	0/0:4,0:4:12:0,12,134	0/0:5,0:5:15:0,15,162	0/0:1,0:1:3:0,3,31	0/0:2,0:2:6:0,6,59	./.:.:.:.:.	0/0:3,0:3:9:0,9,97	0/0:6,0:6:18:0,18,193	0/0:6,0:6:18:0,18,189	0/0:2,0:2:6:0,6,66	0/0:2,0:2:6:0,6,62	0/0:1,0:1:3:0,3,30	0/0:6,0:6:18:0,18,195	0/0:2,0:2:3:0,3,32	0/0:3,0:3:9:0,9,92	0/0:4,0:4:12:0,12,127	0/0:5,0:5:15:0,15,148	0/0:1,0:1:3:0,3,30	0/0:1,0:1:3:0,3,32	0/0:4,0:4:12:0,12,125	0/0:3,0:3:9:0,9,95	0/0:3,0:3:9:0,9,98	0/0:7,0:7:21:0,21,222	0/0:3,0:3:9:0,9,92	0/0:2,0:2:6:0,6,65	0/0:4,0:4:12:0,12,124	1/1:0,2:2:6:65,6,0	0/0:7,0:7:21:0,21,217	0/1:3,2:5:48:48,0,79	1/1:0,1:1:3:32,3,0	1/1:0,7:7:21:218,21,0	0/0:1,0:1:3:0,3,32	0/0:1,0:1:3:0,3,32	0/0:3,0:3:9:0,9,97	0/0:3,0:3:9:0,9,95	0/0:3,0:3:9:0,9,89	0/0:1,0:1:3:0,3,32	0/0:3,0:3:9:0,9,93	0/0:2,0:2:6:0,6,61	0/0:6,0:6:18:0,18,190	0/0:3,0:3:9:0,9,91	0/0:4,0:4:12:0,12,121	0/0:5,0:5:15:0,15,162	0/0:2,0:2:6:0,6,61	0/0:7,0:7:21:0,21,223	0/0:1,0:1:3:0,3,32	0/0:1,0:1:3:0,3,32	0/0:6,2:8:12:0,12,153	0/0:4,0:4:6:0,6,89	0/0:6,0:6:12:0,12,152	0/0:4,0:4:9:0,9,106	0/0:5,0:5:15:0,15,149	0/0:4,0:4:6:0,6,89	0/0:5,0:5:9:0,9,121	0/0:27,0:27:81:0,81,900
chr0	188943313	.	A	G	4234.58	.	AC=39;AF=0.155;AN=252;BaseQRankSum=4.004;DP=873;Dels=0.00;FS=2.308;HaplotypeScore=0.0626;InbreedingCoeff=0.6324;MLEAC=36;MLEAF=0.143;MQ=58.82;MQ0=3;MQRankSum=1.198;QD=25.98;ReadPosRankSum=-2.527	GT:AD:DP:GQ:PL	0/0:41,0:41:99:0,123,1304	0/0:26,0:26:78:0,78,806	1/1:0,12:14:36:387,36,0	0/0:34,0:35:99:0,102,1040	1/1:0,15:15:45:463,45,0	1/1:0,14:14:39:417,39,0	0/0:19,0:21:57:0,57,586	0/0:2,0:2:6:0,6,65	0/0:2,0:2:6:0,6,67	0/0:9,0:9:27:0,27,281	./.:.:.:.:.	0/0:16,0:16:45:0,45,479	0/0:11,0:11:33:0,33,336	0/0:3,0:3:9:0,9,95	0/0:10,0:11:30:0,30,321	0/0:14,0:14:42:0,42,434	1/1:0,17:17:45:488,45,0	./.:.:.:.:.	0/0:4,0:4:12:0,12,123	0/0:1,0:1:3:0,3,30	1/1:0,1:1:3:33,3,0	1/1:0,13:13:36:397,36,0	1/1:0,30:30:78:882,78,0	0/0:10,0:10:27:0,27,296	0/0:2,0:2:6:0,6,61	0/0:15,0:15:45:0,45,470	0/0:16,0:16:48:0,48,505	0/1:7,1:8:12:12,0,193	0/0:3,0:3:9:0,9,97	0/0:22,0:22:57:0,57,639	0/0:3,0:3:9:0,9,93	0/0:2,0:2:6:0,6,64	0/0:13,0:13:39:0,39,393	0/0:3,0:3:9:0,9,95	0/0:18,0:18:54:0,54,562	0/0:3,0:3:9:0,9,84	1/1:0,12:13:36:382,36,0	0/0:12,0:12:33:0,33,350	0/0:8,0:8:24:0,24,250	0/0:2,0:2:6:0,6,64	0/0:4,0:4:12:0,12,130	0/0:13,0:13:39:0,39,405	0/0:14,0:14:42:0,42,435	0/0:18,0:18:51:0,51,520	0/0:12,0:12:36:0,36,379	0/0:22,0:22:63:0,63,659	1/1:0,7:8:21:226,21,0	./.:.:.:.:.	0/0:2,0:2:6:0,6,58	0/0:5,1:6:15:0,15,159	0/0:5,0:5:15:0,15,155	0/0:6,0:6:18:0,18,192	0/0:3,0:3:9:0,9,93	0/0:8,0:8:24:0,24,250	0/0:7,0:7:21:0,21,216	0/0:1,0:1:3:0,3,31	0/0:2,0:2:6:0,6,66	0/0:4,0:6:12:0,12,126	0/0:2,0:2:6:0,6,63	0/0:8,0:8:24:0,24,252	0/0:2,0:2:6:0,6,63	0/0:1,0:1:3:0,3,31	1/1:0,8:8:24:253,24,0	0/0:8,0:8:24:0,24,245	0/0:4,0:6:12:0,12,123	0/0:4,0:4:12:0,12,123	0/0:3,0:3:9:0,9,92	0/0:4,0:4:12:0,12,123	0/0:3,0:3:9:0,9,93	./.:.:.:.:.	0/0:3,0:3:9:0,9,92	0/0:3,0:3:9:0,9,95	0/0:4,0:4:12:0,12,118	0/0:3,0:3:9:0,9,95	0/0:9,0:9:27:0,27,279	./.:.:.:.:.	./.:.:.:.:.	0/0:3,0:3:9:0,9,93	./.:.:.:.:.	0/0:8,0:8:21:0,21,229	0/0:3,0:3:9:0,9,95	0/0:4,0:4:12:0,12,126	0/0:3,0:3:9:0,9,100	1/1:0,2:2:6:63,6,0	1/1:0,2:2:6:69,6,0	0/0:2,0:2:6:0,6,65	0/0:4,0:5:12:0,12,123	0/0:1,0:1:3:0,3,32	0/0:3,1:4:9:0,9,97	1/1:0,2:2:6:67,6,0	0/0:2,0:2:6:0,6,62	0/0:1,0:1:3:0,3,32	./.:.:.:.:.	0/0:2,0:2:6:0,6,61	0/0:4,0:4:12:0,12,127	0/0:6,0:6:18:0,18,189	0/0:1,0:1:3:0,3,32	0/0:2,0:2:6:0,6,64	0/0:3,0:3:9:0,9,91	0/0:1,0:2:3:0,3,33	0/0:3,0:3:9:0,9,97	./.:.:.:.:.	0/0:2,0:2:6:0,6,65	1/1:0,2:2:6:62,6,0	1/1:0,2:2:6:56,6,0	1/1:0,4:4:12:132,12,0	0/0:4,0:4:12:0,12,126	0/0:4,0:4:12:0,12,118	0/0:1,0:1:3:0,3,32	0/0:1,0:1:3:0,3,31	0/0:3,0:3:9:0,9,94	0/0:1,0:1:3:0,3,32	0/0:5,0:6:15:0,15,162	1/1:0,5:5:15:152,15,0	0/0:2,0:2:6:0,6,65	0/0:3,0:3:9:0,9,92	0/0:4,0:5:12:0,12,130	./.:.:.:.:.	0/0:2,0:2:6:0,6,63	0/0:3,0:3:9:0,9,94	0/0:7,0:7:15:0,15,182	0/0:7,0:7:21:0,21,217	0/0:5,0:5:15:0,15,157	1/1:0,2:2:6:63,6,0	0/0:2,1:3:6:0,6,63	1/1:0,1:1:3:31,3,0	0/0:2,0:2:6:0,6,60	0/0:1,0:1:3:0,3,32	0/0:4,0:4:12:0,12,125	0/0:6,0:8:9:0,9,134	0/0:3,0:3:6:0,6,75	0/0:9,0:9:21:0,21,247	0/0:8,0:8:15:0,15,195	0/0:3,0:3:6:0,6,76	./.:.:.:.:.	0/0:2,0:3:3:0,3,45	0/0:31,0:31:93:0,93,1036
chr0	188944024	.	G	A	2404.02	.	AC=38;AF=0.143;AN=266;BaseQRankSum=-2.869;DP=955;Dels=0.00;FS=0.000;HaplotypeScore=0.1058;InbreedingCoeff=0.6831;MLEAC=31;MLEAF=0.117;MQ=59.87;MQ0=0;MQRankSum=0.067;QD=26.13;ReadPosRankSum=1.093	GT:AD:DP:GQ:PL	0/0:74,0:74:99:0,223,2392	0/0:15,0:15:45:0,45,490	0/0:18,0:18:51:0,51,549	0/0:41,0:41:99:0,123,1305	0/0:16,0:16:48:0,48,528	0/0:21,0:21:57:0,57,635	0/0:24,0:24:66:0,66,728	0/0:2,0:2:6:0,6,66	0/0:4,0:4:12:0,12,129	0/0:10,0:10:27:0,27,292	0/0:7,0:7:21:0,21,225	0/0:7,0:7:21:0,21,220	1/1:0,9:9:27:277,27,0	1/1:0,2:2:6:61,6,0	0/0:18,0:18:54:0,54,580	0/0:15,0:15:39:0,39,425	0/0:17,0:17:51:0,51,535	0/0:3,0:3:9:0,9,95	0/0:4,0:4:12:0,12,123	0/0:5,0:5:15:0,15,157	0/0:3,0:3:9:0,9,97	0/0:14,0:14:42:0,42,430	0/0:21,0:21:57:0,57,651	0/0:14,0:14:42:0,42,448	0/0:2,0:2:6:0,6,63	0/0:18,0:18:54:0,54,577	0/0:9,0:9:27:0,27,284	0/0:7,0:7:21:0,21,237	./.:.:.:.:.	1/1:0,21:21:63:617,63,0	0/0:4,0:4:12:0,12,137	0/0:3,0:3:9:0,9,97	0/0:17,0:17:51:0,51,536	0/0:3,0:3:9:0,9,98	0/0:12,0:12:30:0,30,342	0/0:2,0:2:6:0,6,67	0/0:9,0:9:27:0,27,281	0/0:10,0:10:27:0,27,301	1/1:0,12:12:36:359,36,0	0/0:4,0:4:12:0,12,130	1/1:0,4:4:12:115,12,0	0/0:21,0:21:63:0,63,673	0/0:12,0:12:30:0,30,339	0/0:12,0:12:36:0,36,393	0/0:17,0:17:48:0,48,527	0/0:18,0:18:45:0,45,514	0/0:11,0:11:33:0,33,353	0/0:2,0:2:6:0,6,67	0/0:1,0:1:3:0,3,32	0/0:5,0:5:15:0,15,158	0/0:2,0:2:6:0,6,63	0/0:2,0:2:6:0,6,65	0/0:2,0:2:6:0,6,63	0/0:5,0:5:15:0,15,155	0/0:6,0:6:18:0,18,192	1/1:0,5:5:15:158,15,0	0/0:7,0:7:21:0,21,227	0/0:4,0:4:12:0,12,128	0/0:3,0:3:9:0,9,95	0/0:6,0:6:18:0,18,201	1/1:0,3:3:9:97,9,0	1/1:0,3:3:9:92,9,0	0/0:7,0:7:21:0,21,222	1/1:0,5:5:15:156,15,0	1/1:0,3:3:9:95,9,0	0/0:2,0:2:6:0,6,63	0/0:5,0:5:15:0,15,155	0/0:5,0:5:15:0,15,165	1/1:0,1:1:3:30,3,0	./.:.:.:.:.	0/0:3,0:3:9:0,9,92	0/0:3,0:3:9:0,9,99	0/0:2,0:2:6:0,6,64	0/0:6,0:6:18:0,18,189	0/0:1,0:1:3:0,3,32	0/0:1,0:1:3:0,3,33	0/0:3,0:3:9:0,9,97	./.:.:.:.:.	0/0:1,0:1:3:0,3,32	0/0:8,0:8:18:0,18,222	0/0:4,0:4:12:0,12,122	0/0:2,0:2:6:0,6,64	0/0:5,0:5:15:0,15,157	0/0:3,0:3:9:0,9,99	0/0:5,0:5:15:0,15,153	0/0:9,0:9:27:0,27,294	0/0:5,0:5:15:0,15,154	0/0:5,0:5:15:0,15,166	1/1:0,4:4:12:125,12,0	0/0:5,0:5:15:0,15,162	1/1:0,1:1:3:31,3,0	0/0:3,0:3:9:0,9,95	0/0:2,0:2:6:0,6,59	1/1:0,2:2:6:61,6,0	0/0:5,0:5:15:0,15,165	0/0:3,0:3:9:0,9,91	1/1:0,5:5:15:158,15,0	0/0:3,0:3:6:0,6,75	1/1:0,1:1:3:31,3,0	0/0:1,0:1:3:0,3,33	0/0:7,0:7:21:0,21,221	0/0:3,0:3:9:0,9,96	1/1:0,3:3:9:92,9,0	0/0:4,0:4:12:0,12,126	0/0:4,0:4:12:0,12,124	0/0:5,0:5:15:0,15,158	0/0:6,0:6:18:0,18,195	0/0:7,0:7:21:0,21,217	0/0:1,0:1:3:0,3,34	0/0:2,0:2:6:0,6,64	0/0:10,0:10:30:0,30,316	0/0:1,0:1:3:0,3,34	0/0:5,0:5:15:0,15,159	0/0:7,0:7:21:0,21,221	1/1:0,6:6:18:187,18,0	0/0:7,0:7:21:0,21,221	1/1:0,2:2:6:57,6,0	0/0:4,0:4:12:0,12,126	0/0:4,0:4:12:0,12,122	0/0:2,0:2:6:0,6,60	0/0:3,0:3:9:0,9,98	0/0:1,0:1:3:0,3,31	0/0:5,0:5:15:0,15,162	0/0:3,0:3:9:0,9,95	0/0:3,0:3:9:0,9,97	0/0:6,0:6:18:0,18,189	0/0:6,0:6:18:0,18,190	0/0:4,0:4:12:0,12,128	0/0:4,0:4:12:0,12,126	./.:.:.:.:.	0/0:2,0:2:3:0,3,45	0/0:2,0:2:3:0,3,45	0/0:8,0:8:12:0,12,179	0/0:5,0:5:9:0,9,122	0/0:5,0:5:9:0,9,96	0/0:4,0:4:6:0,6,89	0/0:27,0:27:81:0,81,928
chr0	188944151	.	A	C	2113.31	.	AC=13;AF=0.050;AN=258;DP=943;Dels=0.00;FS=2.054;HaplotypeScore=0.0538;InbreedingCoeff=0.4107;MLEAC=11;MLEAF=0.043;MQ=59.88;MQ0=0;QD=27.81	GT:AD:DP:GQ:PL	0/0:72,0:72:99:0,217,2251	0/0:28,0:28:81:0,81,817	0/0:10,0:10:30:0,30,299	1/1:0,43:43:99:1357,129,0	0/0:16,0:16:45:0,45,469	0/0:9,0:9:27:0,27,264	0/0:15,0:15:45:0,45,442	0/0:1,0:1:3:0,3,31	0/1:2,5:7:40:141,0,40	0/0:17,0:17:51:0,51,509	0/0:5,0:5:15:0,15,162	0/0:20,0:20:60:0,60,586	0/0:7,0:7:21:0,21,213	0/0:3,0:3:9:0,9,96	0/0:17,0:17:51:0,51,511	0/0:23,0:23:69:0,69,686	0/0:21,0:21:63:0,63,609	0/0:6,0:6:18:0,18,183	0/0:4,0:4:12:0,12,115	0/0:3,0:3:9:0,9,90	0/0:3,0:3:9:0,9,88	0/0:11,0:11:30:0,30,311	0/0:16,0:16:48:0,48,471	0/0:21,0:21:63:0,63,620	0/0:6,0:6:18:0,18,180	0/0:21,0:21:63:0,63,627	0/0:10,0:10:30:0,30,292	0/0:9,0:9:27:0,27,281	0/0:8,0:8:24:0,24,249	0/0:24,0:24:72:0,72,700	0/0:4,0:4:12:0,12,128	0/0:8,0:8:24:0,24,252	0/0:16,0:16:48:0,48,478	0/0:3,0:3:9:0,9,92	0/0:12,0:12:30:0,30,310	0/0:5,0:5:15:0,15,158	0/0:11,0:11:33:0,33,318	0/0:9,0:9:27:0,27,270	0/0:7,0:7:21:0,21,216	0/0:4,0:4:12:0,12,128	0/0:4,0:4:12:0,12,130	0/0:11,0:11:33:0,33,326	0/0:15,0:15:45:0,45,464	0/0:19,0:19:57:0,57,569	0/0:21,0:21:60:0,60,604	0/0:19,0:19:57:0,57,571	0/0:3,0:3:9:0,9,92	0/0:4,0:4:12:0,12,124	0/0:2,0:2:6:0,6,58	0/0:4,0:4:12:0,12,125	1/1:0,2:2:6:67,6,0	1/1:0,2:2:6:62,6,0	1/1:0,7:7:21:213,21,0	0/0:2,0:2:6:0,6,61	0/0:1,0:1:3:0,3,29	0/0:2,0:2:6:0,6,59	0/0:4,0:4:12:0,12,120	0/0:6,0:6:18:0,18,178	1/1:0,2:2:6:65,6,0	0/0:3,0:3:9:0,9,92	0/0:4,0:4:12:0,12,120	0/0:6,0:6:18:0,18,184	0/0:5,0:5:15:0,15,143	0/0:4,0:4:12:0,12,115	0/0:5,0:5:15:0,15,154	./.:.:.:.:.	0/0:3,0:3:6:0,6,73	0/0:5,0:5:15:0,15,151	0/0:1,0:1:3:0,3,32	0/0:4,0:4:12:0,12,114	0/0:2,0:2:6:0,6,59	0/0:5,0:5:15:0,15,152	0/0:3,0:3:9:0,9,89	0/0:6,0:6:18:0,18,178	0/0:2,0:2:6:0,6,58	0/0:1,0:1:3:0,3,31	0/0:1,0:1:3:0,3,29	0/0:5,0:5:15:0,15,146	0/0:1,0:1:3:0,3,23	0/0:5,0:5:15:0,15,157	0/0:2,0:2:6:0,6,62	0/0:4,0:4:12:0,12,107	0/0:5,0:5:15:0,15,156	0/0:2,0:2:6:0,6,65	0/0:3,0:3:9:0,9,88	0/0:9,0:9:27:0,27,267	0/0:5,0:5:15:0,15,154	0/0:6,0:6:18:0,18,195	0/0:4,0:4:12:0,12,124	0/0:7,0:7:21:0,21,224	0/0:2,0:2:6:0,6,62	0/0:2,0:2:6:0,6,59	0/0:6,0:6:18:0,18,183	0/0:2,0:2:6:0,6,59	./.:.:.:.:.	0/0:8,0:8:24:0,24,245	0/0:3,0:3:9:0,9,95	0/0:1,0:1:3:0,3,30	./.:.:.:.:.	./.:.:.:.:.	0/0:5,0:5:15:0,15,154	0/0:2,0:2:6:0,6,59	0/0:2,0:2:6:0,6,58	0/0:1,0:1:3:0,3,28	./.:.:.:.:.	0/0:5,0:5:15:0,15,150	0/0:2,0:2:6:0,6,59	0/0:4,0:4:12:0,12,117	0/0:3,0:3:9:0,9,92	0/0:4,0:4:12:0,12,115	0/0:4,0:4:12:0,12,118	0/0:3,0:3:9:0,9,93	0/0:4,0:4:12:0,12,118	0/0:5,0:5:15:0,15,147	0/0:2,0:2:6:0,6,63	1/1:0,13:13:39:403,39,0	0/0:4,0:4:12:0,12,119	0/0:1,0:1:3:0,3,31	0/0:3,0:3:9:0,9,90	0/0:3,0:3:9:0,9,93	0/0:3,0:3:9:0,9,93	0/0:3,0:3:9:0,9,92	0/0:3,0:3:9:0,9,89	0/0:2,0:2:6:0,6,61	0/0:3,0:3:9:0,9,92	0/0:3,0:3:9:0,9,93	0/0:2,0:2:6:0,6,57	0/0:3,0:3:9:0,9,90	0/0:4,0:4:12:0,12,118	./.:.:.:.:.	0/0:2,0:2:3:0,3,45	./.:.:.:.:.	0/0:6,0:6:9:0,9,134	0/0:6,0:6:12:0,12,152	./.:.:.:.:.	0/0:4,0:4:6:0,6,89	0/0:21,0:21:63:0,63,693
chr0	188945081	.	A	T	2951.47	.	AC=29;AF=0.108;AN=268;BaseQRankSum=-3.575;DP=1070;Dels=0.00;FS=5.696;HaplotypeScore=0.1337;InbreedingCoeff=0.5860;MLEAC=25;MLEAF=0.093;MQ=59.76;MQ0=0;MQRankSum=-0.798;QD=26.12;ReadPosRankSum=2.437	GT:AD:DP:GQ:PL	0/0:65,0:65:99:0,195,2084	0/0:16,0:16:48:0,48,489	0/0:25,0:25:72:0,72,757	0/0:50,0:50:99:0,150,1503	0/0:11,0:11:33:0,33,331	0/0:18,0:18:48:0,48,523	1/1:0,18:18:54:547,54,0	0/0:5,0:5:15:0,15,158	0/0:5,0:5:15:0,15,154	0/0:18,0:18:51:0,51,537	0/0:4,0:4:12:0,12,127	0/0:7,0:7:21:0,21,218	0/0:20,0:20:57:0,57,600	0/0:1,0:1:3:0,3,32	0/0:17,0:17:51:0,51,511	0/0:21,0:22:63:0,63,635	0/0:20,0:20:57:0,57,590	0/0:4,0:4:12:0,12,130	0/0:3,0:3:9:0,9,91	0/0:8,0:8:18:0,18,200	0/0:2,0:2:6:0,6,57	0/0:21,0:21:63:0,63,622	0/0:27,0:27:81:0,81,826	0/0:18,0:18:51:0,51,530	0/0:6,0:6:18:0,18,184	1/1:0,17:17:45:492,45,0	1/1:0,13:13:39:391,39,0	0/0:2,0:2:6:0,6,63	0/0:5,0:5:15:0,15,159	0/0:24,0:24:72:0,72,740	0/0:5,0:5:15:0,15,155	0/0:4,0:4:12:0,12,130	1/1:0,30:30:87:881,87,0	0/0:1,0:1:3:0,3,33	0/0:11,0:11:30:0,30,323	0/0:2,0:2:6:0,6,63	0/0:23,0:23:66:0,66,700	0/0:19,0:19:57:0,57,574	0/0:16,0:16:48:0,48,488	0/0:1,0:1:3:0,3,32	0/0:3,0:3:9:0,9,95	0/0:15,0:15:45:0,45,449	0/0:20,0:20:60:0,60,613	0/0:14,0:14:39:0,39,403	0/0:19,0:19:54:0,54,535	0/0:33,0:33:93:0,93,969	0/0:17,0:17:48:0,48,508	0/0:5,0:5:15:0,15,163	0/0:1,0:1:3:0,3,32	0/0:5,0:5:9:0,9,120	0/0:4,0:4:12:0,12,125	0/0:2,0:2:6:0,6,59	0/0:8,0:8:24:0,24,249	1/1:0,1:1:3:30,3,0	0/0:5,0:5:15:0,15,155	0/0:5,0:5:15:0,15,156	0/0:1,0:1:3:0,3,31	0/0:4,0:4:12:0,12,124	0/0:1,0:1:3:0,3,33	0/0:5,0:5:15:0,15,155	0/0:3,0:3:9:0,9,94	0/0:2,0:2:6:0,6,62	0/0:12,0:12:36:0,36,362	0/0:3,0:3:9:0,9,89	0/0:5,0:5:15:0,15,158	0/1:3,1:4:11:11,0,81	1/1:0,3:3:9:95,9,0	0/0:12,0:12:36:0,36,372	0/0:1,0:1:3:0,3,31	./.:.:.:.:.	0/0:4,0:4:12:0,12,120	0/0:4,0:4:12:0,12,117	0/0:3,0:3:9:0,9,94	0/0:2,0:2:6:0,6,64	0/0:3,0:3:9:0,9,83	0/0:4,0:4:12:0,12,122	./.:.:.:.:.	0/0:5,0:5:15:0,15,152	0/0:2,0:2:6:0,6,61	0/0:3,0:3:9:0,9,97	0/0:1,0:1:3:0,3,31	0/0:1,0:1:3:0,3,32	0/0:3,0:3:6:0,6,69	0/0:4,0:4:12:0,12,121	0/0:2,0:2:6:0,6,61	0/0:2,0:2:6:0,6,65	0/0:4,0:4:12:0,12,124	0/0:5,0:5:15:0,15,155	0/0:6,0:6:15:0,15,169	0/0:2,0:2:6:0,6,63	0/0:1,0:1:3:0,3,31	1/1:0,3:3:9:90,9,0	1/1:0,1:1:3:32,3,0	0/0:3,0:3:9:0,9,92	1/1:0,4:4:12:125,12,0	1/1:0,4:4:12:125,12,0	0/0:5,0:5:12:0,12,132	1/1:0,6:6:18:182,18,0	0/0:5,0:5:15:0,15,150	1/1:0,3:3:9:94,9,0	1/1:0,5:5:15:163,15,0	1/1:0,1:1:3:30,3,0	0/0:4,0:4:12:0,12,124	0/0:1,0:1:3:0,3,32	0/0:1,0:1:3:0,3,32	0/0:4,0:4:12:0,12,126	0/0:4,0:4:12:0,12,128	0/0:2,0:2:6:0,6,62	0/0:4,0:4:12:0,12,130	0/0:5,0:5:15:0,15,153	0/0:6,0:6:18:0,18,176	0/0:4,0:4:12:0,12,133	0/0:8,0:8:24:0,24,245	0/0:8,0:8:24:0,24,245	0/0:5,0:5:15:0,15,151	0/0:5,0:5:15:0,15,153	0/0:4,0:4:12:0,12,119	0/0:2,0:2:6:0,6,65	0/0:8,0:8:24:0,24,245	0/0:4,0:4:12:0,12,123	0/0:7,0:7:21:0,21,217	0/0:9,0:9:27:0,27,271	0/0:7,0:7:21:0,21,216	0/0:2,0:2:6:0,6,63	0/0:5,0:5:15:0,15,158	0/0:4,0:4:9:0,9,109	0/0:3,0:3:9:0,9,97	0/0:5,0:5:15:0,15,148	0/0:2,0:2:6:0,6,63	0/0:2,0:2:3:0,3,45	./.:.:.:.:.	0/0:4,0:4:6:0,6,89	0/0:3,0:3:9:0,9,95	0/0:12,0:12:18:0,18,268	0/0:2,0:2:3:0,3,45	0/0:2,0:2:3:0,3,45	0/0:24,0:24:72:0,72,813
chr0	188947317	.	C	T	3945.83	.	AC=39;AF=0.148;AN=264;BaseQRankSum=-3.973;DP=1126;Dels=0.00;FS=3.977;HaplotypeScore=0.1840;InbreedingCoeff=0.6714;MLEAC=37;MLEAF=0.140;MQ=59.72;MQ0=1;MQRankSum=0.875;QD=26.84;ReadPosRankSum=-1.195	GT:AD:DP:GQ:PL	0/0:73,0:73:99:0,220,2327	0/0:22,0:22:66:0,66,692	1/1:0,22:22:66:685,66,0	0/0:63,0:63:99:0,189,1945	0/0:14,0:14:42:0,42,435	1/1:0,17:17:45:496,45,0	0/0:22,0:22:66:0,66,701	0/0:2,0:2:6:0,6,69	0/0:3,0:3:9:0,9,96	0/0:24,0:24:72:0,72,744	0/0:1,0:1:3:0,3,33	0/0:21,0:21:63:0,63,660	0/0:12,0:12:36:0,36,379	0/0:1,0:1:3:0,3,32	0/0:20,0:20:60:0,60,629	0/0:20,0:20:54:0,54,604	0/0:22,0:22:66:0,66,673	0/0:2,0:2:6:0,6,66	0/0:9,0:9:27:0,27,284	0/0:4,0:4:12:0,12,127	1/1:0,3:3:9:98,9,0	1/1:0,15:15:36:410,36,0	1/1:0,20:20:60:618,60,0	0/0:19,0:20:54:0,54,580	0/0:1,0:1:3:0,3,30	0/0:34,0:34:96:0,96,1032	0/0:25,0:25:69:0,69,753	1/1:0,2:2:6:65,6,0	./.:.:.:.:.	0/0:30,0:30:75:0,75,857	1/1:0,5:5:15:162,15,0	1/1:0,3:3:9:98,9,0	0/0:20,0:20:48:0,48,548	0/0:1,0:1:3:0,3,34	0/0:23,0:23:69:0,69,717	0/0:3,0:3:9:0,9,98	0/0:12,0:12:33:0,33,366	0/0:15,0:15:39:0,39,436	0/0:12,0:12:30:0,30,339	0/0:3,0:3:9:0,9,97	0/0:5,0:5:15:0,15,157	0/0:13,0:13:39:0,39,410	0/0:17,0:17:39:0,39,450	0/0:28,0:28:72:0,72,813	0/0:21,0:21:60:0,60,642	0/0:16,0:16:42:0,42,465	1/1:0,7:7:21:220,21,0	0/0:4,0:4:12:0,12,130	0/0:2,0:2:6:0,6,64	0/0:7,0:7:21:0,21,214	./.:.:.:.:.	0/0:5,0:5:15:0,15,154	0/0:9,0:9:27:0,27,286	0/0:6,0:6:18:0,18,181	0/0:9,0:9:27:0,27,279	0/0:4,0:4:12:0,12,126	0/0:6,0:6:18:0,18,188	0/0:8,0:8:24:0,24,250	0/0:1,0:1:3:0,3,32	0/0:5,0:5:15:0,15,159	0/0:5,0:5:12:0,12,137	0/0:3,0:3:9:0,9,93	0/0:5,0:5:15:0,15,153	0/0:7,0:7:21:0,21,219	0/0:8,0:8:24:0,24,252	0/0:5,0:5:15:0,15,159	0/0:7,0:7:21:0,21,222	1/1:0,5:5:15:158,15,0	0/0:6,0:6:12:0,12,151	./.:.:.:.:.	0/0:2,0:2:6:0,6,61	0/0:3,0:3:9:0,9,92	0/0:1,0:1:3:0,3,32	0/0:9,0:9:27:0,27,275	0/0:3,0:3:9:0,9,94	0/0:8,0:8:21:0,21,230	0/0:2,0:2:6:0,6,60	0/1:3,1:4:19:19,0,82	0/0:2,0:2:6:0,6,61	0/0:3,0:3:6:0,6,75	0/0:3,0:3:9:0,9,97	0/0:1,0:1:3:0,3,30	0/0:2,0:2:6:0,6,61	1/1:0,3:3:9:92,9,0	1/1:0,3:3:9:92,9,0	0/0:5,0:5:15:0,15,164	1/1:0,9:9:21:242,21,0	0/0:5,0:5:15:0,15,163	0/0:6,0:6:15:0,15,176	0/0:1,0:1:3:0,3,32	0/0:1,0:1:3:0,3,32	0/0:2,0:2:6:0,6,61	0/0:3,0:3:9:0,9,99	0/0:3,0:3:9:0,9,92	0/0:7,0:7:18:0,18,191	0/0:1,0:1:3:0,3,32	0/0:4,0:4:12:0,12,111	./.:.:.:.:.	0/0:2,0:2:6:0,6,61	0/0:1,0:1:3:0,3,31	0/0:5,0:5:15:0,15,160	0/0:1,0:1:3:0,3,30	0/0:3,0:3:9:0,9,93	1/1:0,3:3:9:94,9,0	1/1:0,3:3:9:92,9,0	1/1:0,6:6:18:189,18,0	0/0:4,0:4:12:0,12,122	0/0:6,0:6:18:0,18,185	0/0:2,0:2:6:0,6,69	0/0:7,0:7:21:0,21,217	0/0:4,0:4:9:0,9,109	0/0:2,0:2:6:0,6,70	0/0:9,0:9:27:0,27,278	0/0:8,0:8:24:0,24,247	0/0:5,0:5:15:0,15,153	0/0:8,0:8:24:0,24,244	0/0:6,0:6:18:0,18,197	1/1:0,2:2:6:61,6,0	0/0:2,0:2:6:0,6,62	0/0:5,0:5:15:0,15,158	0/0:10,0:10:27:0,27,286	0/0:8,0:8:24:0,24,252	0/0:2,0:2:6:0,6,65	1/1:0,7:7:21:227,21,0	0/0:6,0:6:18:0,18,185	1/1:0,8:8:24:254,24,0	0/0:7,0:7:21:0,21,211	0/0:1,0:1:3:0,3,32	0/0:2,0:2:6:0,6,65	0/0:6,0:6:9:0,9,134	0/0:2,0:2:3:0,3,45	0/0:4,0:4:6:0,6,89	0/0:4,0:4:6:0,6,89	0/0:1,0:1:3:0,3,31	./.:.:.:.:.	0/0:4,0:4:6:0,6,89	0/0:19,0:19:57:0,57,654
chr0	188949846	.	A	G	14561.3	.	AC=186;AF=0.744;AN=250;BaseQRankSum=-5.266;DP=848;Dels=0.00;FS=16.231;HaplotypeScore=0.2554;InbreedingCoeff=0.5483;MLEAC=185;MLEAF=0.740;MQ=43.73;MQ0=5;MQRankSum=-6.237;QD=22.61;ReadPosRankSum=1.357	GT:AD:DP:GQ:PL	1/1:0,56:56:99:1647,159,0	1/1:0,15:15:36:356,36,0	1/1:0,13:13:36:374,36,0	1/1:0,28:28:72:734,72,0	1/1:0,12:12:30:304,30,0	1/1:0,14:14:21:198,21,0	1/1:0,16:16:36:353,36,0	0/0:5,0:5:15:0,15,156	0/1:1,4:5:15:115,0,15	0/0:18,0:18:54:0,54,554	0/0:3,0:3:9:0,9,97	0/0:11,0:11:30:0,30,344	1/1:0,7:8:21:216,21,0	0/1:2,1:3:23:23,0,54	0/0:17,0:17:48:0,48,506	1/1:0,17:17:27:267,27,0	1/1:0,10:10:21:212,21,0	1/1:0,6:6:18:188,18,0	1/1:0,3:3:9:89,9,0	1/1:0,10:10:24:248,24,0	1/1:0,5:5:12:124,12,0	1/1:0,12:12:33:328,33,0	1/1:0,10:10:24:240,24,0	0/0:27,0:27:78:0,78,841	1/1:0,2:2:6:63,6,0	1/1:0,17:17:39:401,39,0	1/1:0,15:15:33:333,33,0	1/1:0,3:3:9:98,9,0	0/1:1,6:7:11:163,0,11	1/1:0,15:15:30:304,30,0	1/1:0,6:6:15:151,15,0	0/1:1,3:4:20:84,0,20	1/1:0,12:12:24:241,24,0	1/1:0,1:1:3:32,3,0	0/1:5,3:8:13:13,0,138	0/1:1,3:4:21:82,0,21	1/1:0,18:18:39:404,39,0	1/1:0,14:14:33:336,33,0	1/1:0,6:6:15:153,15,0	1/1:1,2:3:6:57,6,0	0/1:1,3:4:19:83,0,19	1/1:0,11:11:21:216,21,0	1/1:0,14:14:18:178,18,0	0/0:17,0:17:51:0,51,533	1/1:0,9:9:27:256,27,0	1/1:0,19:19:42:430,42,0	1/1:0,8:8:18:184,18,0	0/0:4,0:4:12:0,12,126	./.:.:.:.:.	0/0:9,0:9:27:0,27,281	0/0:2,0:2:6:0,6,54	0/0:7,0:7:21:0,21,217	0/0:1,0:1:3:0,3,32	1/1:0,1:1:3:31,3,0	0/0:1,0:1:3:0,3,32	1/1:0,3:3:9:95,9,0	0/0:5,0:5:15:0,15,160	0/0:8,0:8:24:0,24,247	0/0:3,0:3:9:0,9,93	0/0:2,0:2:3:0,3,30	./.:.:.:.:.	0/0:3,0:3:6:0,6,76	1/1:0,7:7:15:152,15,0	1/1:0,1:1:3:31,3,0	1/1:0,7:7:15:155,15,0	0/0:8,0:8:24:0,24,245	./.:.:.:.:.	1/1:0,7:7:21:215,21,0	1/1:0,3:3:6:62,6,0	1/1:0,3:3:9:93,9,0	1/1:0,5:5:12:116,12,0	./.:.:.:.:.	1/1:0,3:3:9:86,9,0	1/1:0,4:4:9:93,9,0	1/1:0,2:2:3:32,3,0	./.:.:.:.:.	0/0:4,0:4:12:0,12,126	1/1:0,1:1:3:29,3,0	0/0:4,0:4:12:0,12,124	./.:.:.:.:.	./.:.:.:.:.	1/1:0,1:1:3:31,3,0	1/1:0,6:6:18:184,18,0	1/1:0,5:5:12:122,12,0	1/1:0,2:2:6:59,6,0	1/1:0,4:4:12:122,12,0	0/0:3,0:3:9:0,9,95	1/1:0,1:1:3:33,3,0	./.:.:.:.:.	0/1:3,1:4:18:18,0,87	./.:.:.:.:.	1/1:0,2:2:6:59,6,0	1/1:0,5:5:15:155,15,0	1/1:0,1:1:3:31,3,0	./.:.:.:.:.	1/1:0,3:3:9:80,9,0	0/1:7,3:10:31:31,0,181	1/1:0,3:3:9:92,9,0	0/0:3,0:3:9:0,9,91	./.:.:.:.:.	1/1:0,6:6:18:185,18,0	./.:.:.:.:.	1/1:0,4:4:12:119,12,0	1/1:0,2:2:6:61,6,0	1/1:0,2:2:6:57,6,0	1/1:0,1:1:3:33,3,0	1/1:0,9:9:27:272,27,0	1/1:0,7:7:18:184,18,0	1/1:0,2:2:6:59,6,0	1/1:0,2:2:6:53,6,0	1/1:0,2:2:6:53,6,0	1/1:0,2:2:6:63,6,0	1/1:0,7:7:21:207,21,0	1/1:0,2:2:3:31,3,0	1/1:0,4:4:9:92,9,0	1/1:0,2:2:6:62,6,0	1/1:0,2:2:3:31,3,0	1/1:0,2:2:6:55,6,0	1/1:0,1:1:3:33,3,0	1/1:0,4:4:9:95,9,0	0/1:3,1:4:20:20,0,81	0/0:7,0:7:21:0,21,224	1/1:0,2:2:6:63,6,0	1/1:0,2:2:3:30,3,0	1/1:0,4:4:12:118,12,0	1/1:0,2:2:6:59,6,0	0/0:4,0:4:12:0,12,124	1/1:0,6:6:12:122,12,0	1/1:0,2:2:6:64,6,0	1/1:0,5:5:3:45,3,0	1/1:0,2:2:3:45,3,0	0/0:3,0:3:6:0,6,75	1/1:0,9:9:12:166,12,0	1/1:0,2:3:3:45,3,0	1/1:0,2:2:3:32,3,0	1/1:0,1:1:3:31,3,0	0/0:20,0:20:54:0,54,598
chr0	188950139	.	A	G	19600.5	.	AC=196;AF=0.778;AN=252;BaseQRankSum=-3.248;DP=940;Dels=0.00;FS=4.566;HaplotypeScore=0.0783;InbreedingCoeff=0.5715;MLEAC=197;MLEAF=0.782;MQ=52.19;MQ0=3;MQRankSum=-4.771;QD=25.39;ReadPosRankSum=-2.646	GT:AD:DP:GQ:PL	1/1:0,49:49:99:1522,147,0	1/1:0,24:24:54:595,54,0	1/1:0,18:18:42:454,42,0	1/1:0,33:33:90:898,90,0	1/1:0,10:10:24:244,24,0	1/1:0,16:16:42:434,42,0	1/1:0,13:13:39:390,39,0	0/0:3,0:3:9:0,9,89	1/1:0,1:1:3:25,3,0	0/0:14,0:14:39:0,39,414	./.:.:.:.:.	0/0:17,0:17:51:0,51,529	1/1:0,11:11:30:296,30,0	0/1:4,1:5:14:14,0,115	0/0:18,0:18:51:0,51,549	1/1:0,17:17:48:482,48,0	1/1:0,12:12:36:365,36,0	1/1:0,4:4:12:125,12,0	1/1:0,9:9:21:213,21,0	1/1:0,8:8:21:209,21,0	1/1:0,4:4:12:120,12,0	1/1:0,14:14:42:422,42,0	1/1:0,16:16:48:484,48,0	0/1:27,6:33:62:62,0,699	1/1:0,6:6:18:186,18,0	1/1:0,16:16:45:469,45,0	1/1:0,13:13:39:393,39,0	1/1:0,7:7:21:224,21,0	1/1:0,3:3:9:87,9,0	1/1:0,20:20:54:548,54,0	1/1:0,6:6:18:175,18,0	0/1:1,4:5:17:113,0,17	1/1:0,19:19:45:472,45,0	1/1:0,2:2:6:66,6,0	0/1:5,11:16:99:284,0,105	1/1:0,5:5:12:118,12,0	1/1:0,14:14:42:430,42,0	1/1:0,8:8:21:213,21,0	1/1:0,11:11:30:307,30,0	0/1:3,1:4:21:21,0,79	1/1:0,5:5:15:159,15,0	1/1:0,19:19:54:551,54,0	1/1:0,23:23:66:655,66,0	0/0:18,2:20:54:0,54,556	1/1:0,11:11:33:335,33,0	1/1:0,13:13:39:351,39,0	1/1:0,11:11:30:301,30,0	0/0:7,0:7:21:0,21,222	1/1:0,1:1:3:31,3,0	0/0:6,0:6:18:0,18,186	0/0:2,0:2:6:0,6,62	0/0:2,0:2:6:0,6,63	0/0:5,0:5:15:0,15,153	1/1:0,1:1:3:32,3,0	./.:.:.:.:.	1/1:0,3:3:9:96,9,0	0/1:5,2:7:26:26,0,132	0/0:4,0:4:12:0,12,126	0/0:5,0:5:15:0,15,152	0/0:8,0:8:24:0,24,247	1/1:0,4:4:12:126,12,0	0/0:2,0:2:6:0,6,59	1/1:0,6:6:18:182,18,0	1/1:0,5:5:15:151,15,0	1/1:0,3:3:3:32,3,0	0/0:2,0:2:6:0,6,62	1/1:0,4:4:12:115,12,0	1/1:0,8:8:24:240,24,0	1/1:0,3:3:6:61,6,0	1/1:0,3:3:9:89,9,0	1/1:0,3:3:6:57,6,0	1/1:0,3:3:9:94,9,0	./.:.:.:.:.	1/1:0,3:3:9:83,9,0	1/1:0,4:4:12:117,12,0	1/1:0,2:2:6:59,6,0	0/0:3,0:3:9:0,9,93	1/1:0,4:4:12:118,12,0	./.:.:.:.:.	1/1:0,6:6:18:186,18,0	1/1:0,2:2:6:59,6,0	1/1:0,2:2:6:58,6,0	1/1:0,4:4:12:122,12,0	1/1:0,3:3:6:60,6,0	1/1:0,5:5:15:150,15,0	1/1:0,2:2:6:63,6,0	0/0:1,0:1:3:0,3,32	1/1:0,8:8:21:215,21,0	1/1:0,5:5:15:144,15,0	0/0:6,0:6:18:0,18,191	1/1:0,1:1:3:32,3,0	1/1:0,5:5:6:75,6,0	1/1:0,2:2:6:57,6,0	./.:.:.:.:.	1/1:0,2:2:6:57,6,0	0/1:1,3:4:20:79,0,20	0/0:8,0:8:24:0,24,243	1/1:0,6:6:18:183,18,0	./.:.:.:.:.	1/1:0,1:1:3:30,3,0	1/1:0,11:11:30:306,30,0	1/1:0,1:1:3:32,3,0	1/1:0,1:1:3:31,3,0	1/1:0,3:3:9:81,9,0	1/1:0,3:3:9:86,9,0	1/1:0,1:1:3:31,3,0	./.:.:.:.:.	1/1:0,4:4:12:120,12,0	0/1:1,3:4:20:82,0,20	1/1:0,5:5:15:145,15,0	1/1:0,2:2:6:59,6,0	0/1:1,3:4:20:85,0,20	1/1:0,7:7:21:212,21,0	1/1:0,7:7:18:178,18,0	1/1:0,4:4:9:91,9,0	1/1:0,5:5:15:152,15,0	1/1:0,2:2:6:61,6,0	1/1:0,4:4:12:122,12,0	1/1:0,2:2:6:59,6,0	./.:.:.:.:.	0/0:5,0:5:15:0,15,148	0/0:8,0:8:24:0,24,249	1/1:0,1:1:3:32,3,0	1/1:0,3:3:9:90,9,0	1/1:0,5:5:12:135,12,0	1/1:0,4:4:12:122,12,0	0/1:2,2:4:36:36,0,55	1/1:0,7:7:18:178,18,0	1/1:0,5:5:15:150,15,0	1/1:0,6:6:9:134,9,0	./.:.:.:.:.	0/0:5,0:5:12:0,12,136	1/1:0,2:2:3:45,3,0	./.:.:.:.:.	./.:.:.:.:.	1/1:0,6:6:12:150,12,0	0/0:17,0:17:51:0,51,562
chr0	188952141	.	G	A	1501.06	.	AC=19;AF=0.079;AN=240;BaseQRankSum=-2.254;DP=855;Dels=0.00;FS=11.246;HaplotypeScore=0.1351;InbreedingCoeff=0.5386;MLEAC=16;MLEAF=0.067;MQ=59.74;MQ0=0;MQRankSum=-0.112;QD=24.61;ReadPosRankSum=1.836	GT:AD:DP:GQ:PL	0/0:56,0:56:99:0,168,1852	0/0:16,0:16:45:0,45,503	0/0:21,0:21:63:0,63,675	0/0:36,0:36:99:0,108,1136	0/0:18,0:18:51:0,51,570	0/0:14,0:14:42:0,42,442	0/0:8,0:8:24:0,24,252	0/0:4,0:4:12:0,12,126	./.:.:.:.:.	0/0:24,0:24:72:0,72,771	0/0:3,0:3:9:0,9,96	0/0:6,0:6:18:0,18,188	0/0:18,0:18:54:0,54,579	0/0:2,0:2:6:0,6,61	0/0:15,0:15:45:0,45,489	0/0:9,0:9:27:0,27,292	0/0:17,0:17:42:0,42,479	0/0:2,0:2:6:0,6,61	0/0:7,0:7:15:0,15,188	1/1:0,4:4:12:120,12,0	0/0:2,0:2:6:0,6,67	0/0:7,0:7:21:0,21,226	1/1:0,18:18:54:573,54,0	0/0:14,0:14:42:0,42,452	0/0:3,0:3:9:0,9,99	0/0:23,0:23:69:0,69,747	0/0:12,0:12:36:0,36,384	0/0:6,0:6:18:0,18,197	0/0:2,0:2:6:0,6,57	0/0:21,0:21:57:0,57,614	0/0:3,0:3:9:0,9,99	0/0:5,0:5:15:0,15,170	0/0:16,0:16:48:0,48,520	0/0:1,0:1:3:0,3,33	0/0:17,0:17:51:0,51,552	0/0:2,0:2:6:0,6,67	0/0:12,0:12:36:0,36,381	0/0:14,0:14:42:0,42,438	0/0:11,0:11:33:0,33,351	0/0:2,0:2:6:0,6,65	0/0:3,0:3:9:0,9,97	0/0:10,0:10:30:0,30,325	0/0:22,0:22:66:0,66,711	0/0:14,0:14:42:0,42,450	0/0:22,0:22:66:0,66,709	0/0:18,0:18:42:0,42,507	0/0:8,0:8:24:0,24,262	0/0:2,0:2:6:0,6,63	0/0:1,0:1:3:0,3,29	0/0:3,0:3:9:0,9,92	./.:.:.:.:.	0/0:2,0:2:6:0,6,65	0/0:3,0:3:9:0,9,98	0/0:7,0:7:21:0,21,226	./.:.:.:.:.	0/0:2,0:2:6:0,6,65	0/0:2,0:2:6:0,6,58	0/0:2,0:2:6:0,6,57	0/0:2,0:2:6:0,6,68	0/0:3,0:3:9:0,9,99	0/0:3,0:3:9:0,9,100	0/0:2,0:2:6:0,6,62	0/0:5,0:5:15:0,15,162	0/0:6,0:6:18:0,18,195	0/0:3,0:3:9:0,9,92	./.:.:.:.:.	./.:.:.:.:.	0/0:2,0:2:6:0,6,64	0/0:4,0:4:12:0,12,132	0/0:4,0:4:12:0,12,128	0/0:1,0:1:3:0,3,31	1/1:0,3:3:9:97,9,0	1/1:0,3:3:9:92,9,0	0/1:4,6:10:96:157,0,96	0/0:5,0:5:15:0,15,161	0/0:2,0:2:6:0,6,66	0/0:4,0:4:12:0,12,123	1/1:0,6:6:18:187,18,0	./.:.:.:.:.	0/0:6,0:6:18:0,18,195	./.:.:.:.:.	0/0:3,0:3:9:0,9,99	0/0:5,0:5:15:0,15,168	0/0:5,0:5:15:0,15,167	0/0:5,0:5:15:0,15,156	0/0:3,0:3:9:0,9,99	0/0:3,0:3:9:0,9,97	0/0:2,0:2:6:0,6,65	0/0:4,0:4:12:0,12,126	0/0:4,0:4:12:0,12,122	0/0:3,0:3:9:0,9,97	./.:.:.:.:.	0/0:5,0:5:15:0,15,160	0/0:2,0:2:6:0,6,69	./.:.:.:.:.	./.:.:.:.:.	0/0:7,0:7:15:0,15,164	0/0:3,0:3:9:0,9,100	./.:.:.:.:.	./.:.:.:.:.	0/0:5,0:5:15:0,15,165	./.:.:.:.:.	0/0:2,0:2:6:0,6,68	1/1:0,5:5:15:159,15,0	1/1:0,6:6:18:188,18,0	1/1:0,2:2:6:61,6,0	0/0:2,0:2:6:0,6,67	0/0:6,0:6:18:0,18,192	0/0:2,0:2:6:0,6,65	0/0:4,0:4:12:0,12,132	0/0:3,0:3:9:0,9,94	0/0:2,0:2:6:0,6,66	0/0:3,0:3:9:0,9,97	0/0:2,0:2:6:0,6,63	0/0:2,0:2:6:0,6,65	0/0:3,0:3:9:0,9,94	0/0:3,0:3:9:0,9,97	0/0:5,0:5:15:0,15,158	0/0:2,0:2:6:0,6,65	0/0:1,0:1:3:0,3,32	0/0:4,0:4:12:0,12,131	0/0:3,0:3:9:0,9,99	0/0:4,0:4:12:0,12,126	0/0:5,0:5:15:0,15,158	0/0:3,0:3:9:0,9,99	1/1:0,4:4:12:121,12,0	0/0:4,0:4:12:0,12,128	./.:.:.:.:.	0/0:6,0:6:15:0,15,175	0/0:4,0:4:6:0,6,89	0/0:6,0:6:9:0,9,134	./.:.:.:.:.	./.:.:.:.:.	0/0:7,0:7:12:0,12,168	./.:.:.:.:.	0/0:8,0:8:12:0,12,179	0/0:16,0:16:48:0,48,560
chr0	188953814	.	A	T	3059.5	.	AC=35;AF=0.137;AN=256;BaseQRankSum=4.463;DP=962;Dels=0.00;FS=3.862;HaplotypeScore=0.0297;InbreedingCoeff=0.6020;MLEAC=31;MLEAF=0.121;MQ=59.80;MQ0=0;MQRankSum=1.251;QD=27.08;ReadPosRankSum=-1.946	GT:AD:DP:GQ:PL	0/0:46,0:46:99:0,138,1423	0/0:15,0:15:45:0,45,451	0/0:28,0:28:78:0,78,802	0/0:36,0:36:99:0,108,1092	0/0:14,0:14:36:0,36,388	0/0:12,0:12:36:0,36,365	1/1:0,17:17:51:520,51,0	0/0:1,0:1:3:0,3,32	./.:.:.:.:.	0/0:19,0:19:57:0,57,574	0/0:2,0:2:6:0,6,63	0/0:18,0:18:51:0,51,527	0/0:14,0:14:42:0,42,427	0/0:3,0:3:9:0,9,94	0/0:10,0:10:30:0,30,302	0/0:10,0:10:30:0,30,307	0/0:30,0:30:90:0,90,889	./.:.:.:.:.	0/0:12,0:12:27:0,27,312	0/0:9,0:9:24:0,24,249	0/0:1,0:1:3:0,3,31	0/0:12,0:12:36:0,36,362	0/0:33,0:33:87:0,87,929	0/0:22,0:22:66:0,66,673	1/1:0,2:2:6:64,6,0	1/1:0,18:18:54:551,54,0	1/1:0,12:12:36:378,36,0	0/0:9,0:9:27:0,27,284	0/0:4,0:4:12:0,12,134	0/0:19,0:19:51:0,51,535	0/0:3,0:3:9:0,9,94	0/0:3,0:3:9:0,9,91	0/0:21,0:21:51:0,51,565	0/0:1,0:1:3:0,3,31	0/0:22,0:22:66:0,66,659	1/1:0,1:1:3:34,3,0	0/0:19,0:19:54:0,54,554	0/0:13,0:13:39:0,39,392	0/0:9,0:9:24:0,24,258	0/0:3,0:3:9:0,9,95	0/1:1,1:2:24:28,0,24	1/1:0,19:19:57:574,57,0	0/0:19,0:19:48:0,48,528	0/0:14,0:14:39:0,39,410	0/0:21,0:21:63:0,63,629	0/0:13,0:13:39:0,39,393	0/0:7,0:7:21:0,21,213	0/0:1,0:1:3:0,3,33	0/0:5,0:5:15:0,15,148	0/0:6,0:6:18:0,18,178	0/0:2,0:2:6:0,6,58	./.:.:.:.:.	0/0:6,0:6:18:0,18,178	1/1:0,3:3:9:94,9,0	0/0:4,0:4:12:0,12,125	0/0:1,0:1:3:0,3,33	0/0:7,0:7:21:0,21,205	0/0:3,0:3:9:0,9,89	0/0:2,0:2:6:0,6,59	0/0:4,0:4:12:0,12,118	./.:.:.:.:.	0/0:5,0:5:15:0,15,139	0/0:2,0:2:6:0,6,60	0/0:1,0:1:3:0,3,31	1/1:0,2:2:6:63,6,0	0/0:6,0:6:18:0,18,185	1/1:0,5:5:15:153,15,0	0/0:7,0:7:21:0,21,212	0/0:5,0:5:15:0,15,152	0/0:3,0:3:9:0,9,93	0/0:1,0:1:3:0,3,30	0/0:3,0:3:9:0,9,93	0/0:3,0:3:9:0,9,86	0/0:7,0:7:21:0,21,216	0/0:3,0:3:9:0,9,89	0/0:1,0:1:3:0,3,31	0/0:7,0:7:21:0,21,211	./.:.:.:.:.	0/0:1,0:1:3:0,3,29	0/0:7,0:7:21:0,21,209	./.:.:.:.:.	./.:.:.:.:.	1/1:0,1:1:3:32,3,0	./.:.:.:.:.	0/0:3,0:3:9:0,9,88	1/1:0,2:2:6:66,6,0	0/0:1,0:1:3:0,3,32	0/0:2,0:2:6:0,6,59	0/0:2,0:2:6:0,6,61	0/0:5,0:5:15:0,15,162	0/0:3,0:3:9:0,9,89	0/0:2,0:2:6:0,6,59	1/1:0,8:8:21:233,21,0	1/1:0,1:1:3:31,3,0	0/0:3,0:3:9:0,9,89	0/0:5,0:5:15:0,15,146	0/0:2,0:2:6:0,6,63	0/0:4,0:4:12:0,12,119	1/1:0,4:4:12:119,12,0	0/0:1,0:1:3:0,3,30	0/0:1,0:1:3:0,3,34	0/0:1,0:1:3:0,3,32	0/0:1,0:1:3:0,3,31	0/0:4,0:4:12:0,12,118	0/0:2,0:2:6:0,6,61	0/0:11,0:11:30:0,30,323	0/0:3,0:3:9:0,9,94	0/0:6,0:6:18:0,18,183	0/0:3,0:3:9:0,9,94	1/1:0,5:5:15:150,15,0	1/1:0,3:3:9:95,9,0	0/0:3,0:3:9:0,9,95	1/1:0,8:8:24:245,24,0	0/0:8,0:8:24:0,24,237	0/0:1,0:1:3:0,3,29	0/0:5,0:5:15:0,15,147	0/0:2,0:2:6:0,6,57	0/0:5,0:5:15:0,15,149	./.:.:.:.:.	0/0:2,0:2:6:0,6,61	0/0:3,0:3:9:0,9,89	0/0:3,0:3:9:0,9,88	0/0:10,0:10:30:0,30,296	0/0:6,0:6:18:0,18,180	0/0:8,0:8:24:0,24,233	0/0:5,0:5:15:0,15,151	0/0:6,0:6:18:0,18,178	0/0:5,0:5:15:0,15,153	0/0:1,0:1:3:0,3,32	0/0:4,0:4:6:0,6,89	0/0:2,0:2:3:0,3,45	0/0:6,0:6:12:0,12,152	0/0:2,0:2:3:0,3,45	0/0:4,0:4:9:0,9,109	0/0:4,0:4:6:0,6,89	0/0:1,0:1:3:0,3,32	0/0:37,0:37:99:0,111,1256
chr0	188955090	.	C	T	2932.9	.	AC=48;AF=0.195;AN=246;BaseQRankSum=1.632;DP=768;Dels=0.00;FS=2.691;HaplotypeScore=0.2779;InbreedingCoeff=0.6180;MLEAC=42;MLEAF=0.171;MQ=59.83;MQ0=0;MQRankSum=0.287;QD=25.50;ReadPosRankSum=0.514	GT:AD:DP:GQ:PL	0/0:40,0:40:99:0,105,1166	0/0:21,0:21:60:0,60,632	0/0:14,0:14:39:0,39,420	0/0:35,0:35:96:0,96,1017	0/0:10,0:10:30:0,30,313	0/0:9,0:9:24:0,24,255	0/0:11,0:11:30:0,30,312	0/0:1,0:1:3:0,3,31	./.:.:.:.:.	0/0:16,0:16:45:0,45,472	./.:.:.:.:.	0/0:12,0:12:33:0,33,349	1/1:0,20:20:60:623,60,0	./.:.:.:.:.	1/1:0,13:13:36:384,36,0	0/0:10,0:10:27:0,27,291	0/0:6,0:6:18:0,18,183	0/0:1,0:1:3:0,3,31	0/0:5,0:5:9:0,9,118	./.:.:.:.:.	./.:.:.:.:.	0/0:6,0:6:18:0,18,178	0/0:15,0:15:39:0,39,441	0/0:24,0:24:69:0,69,716	0/0:2,0:2:6:0,6,62	0/0:17,0:17:51:0,51,533	0/0:15,0:15:42:0,42,452	1/1:0,6:6:18:192,18,0	1/1:0,1:1:3:32,3,0	1/1:0,12:12:27:322,27,0	1/1:0,3:3:9:91,9,0	1/1:0,2:2:6:64,6,0	./.:.:.:.:.	0/0:2,0:2:6:0,6,57	0/0:14,0:14:39:0,39,421	0/0:5,0:5:15:0,15,153	0/0:9,0:9:27:0,27,282	0/0:6,0:6:15:0,15,177	0/0:14,0:14:42:0,42,436	0/0:3,0:3:9:0,9,93	0/1:1,1:2:26:26,0,26	0/0:12,0:12:36:0,36,358	0/0:16,0:16:48:0,48,490	0/0:12,0:12:36:0,36,358	0/0:12,0:12:33:0,33,363	0/0:4,0:4:12:0,12,115	0/0:21,0:21:57:0,57,605	0/0:1,0:1:3:0,3,33	./.:.:.:.:.	0/0:3,0:3:9:0,9,94	0/0:2,0:2:6:0,6,57	0/0:1,0:1:3:0,3,30	0/0:3,0:3:9:0,9,91	0/0:2,0:2:6:0,6,59	0/0:4,0:4:12:0,12,122	1/1:0,2:2:6:60,6,0	0/0:3,0:3:9:0,9,92	0/0:3,0:3:9:0,9,91	0/0:8,0:8:24:0,24,250	0/0:1,0:1:3:0,3,27	1/1:0,7:7:21:206,21,0	1/1:0,1:1:3:32,3,0	0/0:10,0:10:30:0,30,307	1/1:0,4:4:12:125,12,0	0/0:5,0:5:15:0,15,157	1/1:0,2:2:6:64,6,0	0/0:4,0:4:12:0,12,125	0/0:8,0:8:24:0,24,244	1/1:0,2:2:3:32,3,0	./.:.:.:.:.	1/1:0,1:1:3:29,3,0	0/0:5,0:5:15:0,15,160	0/0:2,0:2:6:0,6,61	0/0:7,0:7:21:0,21,227	0/0:6,0:6:18:0,18,185	0/0:1,0:1:3:0,3,31	0/0:2,0:2:6:0,6,58	0/0:2,0:2:6:0,6,65	0/0:1,0:1:3:0,3,32	0/0:1,0:1:3:0,3,31	0/0:1,0:1:3:0,3,34	0/0:2,0:2:3:0,3,45	0/0:1,0:1:3:0,3,32	0/0:1,0:1:3:0,3,30	0/0:4,0:4:9:0,9,106	./.:.:.:.:.	1/1:0,10:10:27:296,27,0	./.:.:.:.:.	0/0:3,0:3:9:0,9,93	1/1:0,3:3:9:97,9,0	0/0:2,0:2:6:0,6,59	1/1:0,6:6:18:192,18,0	./.:.:.:.:.	0/0:2,0:2:6:0,6,61	1/1:0,3:3:9:92,9,0	1/1:0,1:1:3:31,3,0	0/0:2,0:2:6:0,6,61	1/1:0,2:2:6:63,6,0	0/0:4,0:4:12:0,12,118	1/1:0,2:2:6:61,6,0	1/1:0,2:2:6:61,6,0	1/1:0,5:5:15:157,15,0	0/1:2,1:3:23:23,0,52	0/0:2,0:2:6:0,6,59	0/0:2,0:2:6:0,6,65	0/0:6,0:6:15:0,15,165	./.:.:.:.:.	0/0:6,0:6:18:0,18,187	0/0:4,0:4:12:0,12,117	0/0:1,0:1:3:0,3,29	0/0:4,0:4:12:0,12,126	0/0:4,0:4:12:0,12,120	0/0:5,0:5:12:0,12,135	0/0:2,0:2:6:0,6,62	0/0:5,0:5:15:0,15,154	0/0:3,0:3:9:0,9,93	0/0:6,0:6:18:0,18,178	0/0:4,0:4:12:0,12,123	0/0:1,0:1:3:0,3,30	0/0:6,0:6:15:0,15,165	0/0:4,0:4:12:0,12,123	0/0:3,0:3:9:0,9,91	0/0:6,0:6:18:0,18,179	0/0:2,0:2:6:0,6,64	0/0:2,0:2:6:0,6,61	0/0:5,0:5:15:0,15,152	0/0:5,0:5:15:0,15,148	0/0:2,0:2:6:0,6,59	0/0:5,0:5:15:0,15,151	0/0:4,0:4:6:0,6,76	./.:.:.:.:.	0/0:8,0:8:12:0,12,178	./.:.:.:.:.	0/0:2,0:2:3:0,3,45	0/0:1,0:1:3:0,3,31	0/0:3,0:3:6:0,6,75	0/0:33,0:33:99:0,99,1094
chr0	188955529	.	G	T	1317.93	.	AC=16;AF=0.063;AN=254;BaseQRankSum=-1.117;DP=732;Dels=0.00;FS=8.860;HaplotypeScore=0.0620;InbreedingCoeff=0.3057;MLEAC=15;MLEAF=0.059;MQ=59.73;MQ0=0;MQRankSum=1.199;QD=24.87;ReadPosRankSum=-0.375	GT:AD:DP:GQ:PL	0/0:42,0:42:99:0,126,1325	0/0:15,0:15:45:0,45,477	0/0:16,0:16:48:0,48,509	0/0:44,0:44:99:0,132,1350	0/0:10,0:10:30:0,30,311	0/0:4,0:4:12:0,12,122	1/1:0,13:13:39:387,39,0	0/0:2,0:2:6:0,6,63	0/0:1,0:1:3:0,3,33	0/0:10,0:10:30:0,30,310	0/0:1,0:1:3:0,3,32	0/0:10,0:11:30:0,30,315	0/0:6,0:6:18:0,18,186	./.:.:.:.:.	0/0:17,0:17:51:0,51,540	0/0:12,0:12:36:0,36,374	0/0:24,0:24:69:0,69,739	0/0:1,0:1:3:0,3,32	0/0:5,0:5:9:0,9,121	./.:.:.:.:.	0/0:2,0:2:6:0,6,69	0/0:9,0:9:27:0,27,290	0/0:13,0:13:39:0,39,398	0/0:18,0:18:54:0,54,546	0/0:3,0:3:9:0,9,97	1/1:0,15:15:45:458,45,0	0/0:9,0:9:27:0,27,279	0/0:2,0:2:6:0,6,69	0/0:2,0:2:6:0,6,64	0/0:14,0:14:36:0,36,400	0/0:3,0:3:9:0,9,99	0/0:4,0:4:12:0,12,130	0/0:11,0:11:30:0,30,329	0/0:2,0:2:6:0,6,65	0/0:8,0:8:24:0,24,260	0/1:1,3:4:20:82,0,20	0/0:17,0:17:51:0,51,535	0/0:7,0:7:21:0,21,224	0/0:12,0:12:33:0,33,357	0/0:2,0:2:6:0,6,67	0/0:2,0:2:6:0,6,66	0/0:13,0:13:39:0,39,414	0/0:11,0:11:30:0,30,330	0/0:17,0:17:48:0,48,519	0/0:15,0:15:42:0,42,457	0/0:17,0:17:51:0,51,523	0/0:8,0:8:21:0,21,237	./.:.:.:.:.	0/0:2,0:2:6:0,6,63	0/0:2,0:2:6:0,6,61	0/0:3,0:3:9:0,9,92	0/0:7,0:7:15:0,15,185	0/0:2,0:2:6:0,6,64	0/0:2,0:2:6:0,6,65	0/0:2,0:2:6:0,6,65	0/0:2,0:2:6:0,6,68	0/0:1,0:1:3:0,3,32	0/0:4,0:4:12:0,12,124	0/0:1,0:1:3:0,3,32	0/0:2,0:2:6:0,6,65	0/0:6,0:6:18:0,18,189	0/0:1,0:1:3:0,3,31	0/0:2,0:2:6:0,6,64	0/0:3,0:3:9:0,9,89	1/1:0,8:8:24:245,24,0	0/0:4,0:4:12:0,12,127	1/1:0,1:1:3:31,3,0	0/0:7,0:7:18:0,18,205	0/0:2,0:2:6:0,6,63	0/0:1,0:1:3:0,3,32	0/0:2,0:2:6:0,6,63	0/0:7,0:7:18:0,18,204	0/0:1,0:1:3:0,3,32	0/0:2,0:2:6:0,6,68	0/0:7,0:7:21:0,21,221	0/0:1,0:1:3:0,3,31	./.:.:.:.:.	./.:.:.:.:.	0/0:1,0:1:3:0,3,29	0/0:3,0:3:9:0,9,95	0/0:2,0:2:6:0,6,61	0/0:3,0:3:9:0,9,95	0/0:3,0:3:9:0,9,93	0/0:3,0:3:9:0,9,95	0/0:2,0:2:6:0,6,62	0/0:1,0:1:3:0,3,33	0/0:1,0:1:3:0,3,32	0/0:1,0:1:3:0,3,32	0/0:4,0:4:12:0,12,126	0/0:1,0:1:3:0,3,35	0/0:1,0:1:3:0,3,32	0/0:3,0:3:9:0,9,97	0/0:2,0:2:6:0,6,64	1/1:0,3:3:9:92,9,0	0/0:3,0:3:9:0,9,95	0/0:3,0:3:9:0,9,99	0/1:1,2:3:23:55,0,23	0/0:1,0:1:3:0,3,34	1/1:0,1:1:3:32,3,0	./.:.:.:.:.	0/0:5,0:5:15:0,15,157	0/0:2,0:2:6:0,6,65	0/0:4,0:4:12:0,12,127	0/0:2,0:2:6:0,6,63	0/0:1,0:1:3:0,3,32	0/0:3,0:3:9:0,9,95	0/0:2,0:2:6:0,6,65	0/0:5,0:5:15:0,15,159	0/0:4,0:4:12:0,12,128	0/0:2,0:2:6:0,6,62	0/0:3,0:3:9:0,9,93	0/0:4,0:4:12:0,12,130	1/1:0,5:5:15:154,15,0	0/0:5,0:5:15:0,15,158	0/0:8,0:8:21:0,21,240	0/0:4,0:4:12:0,12,126	0/0:2,0:2:6:0,6,66	0/0:2,0:2:6:0,6,62	0/0:1,0:1:3:0,3,31	0/0:4,0:4:12:0,12,122	0/0:3,0:3:9:0,9,94	0/0:5,0:5:15:0,15,153	0/0:6,0:6:18:0,18,191	0/0:1,0:1:3:0,3,31	./.:.:.:.:.	0/0:2,0:2:6:0,6,61	0/0:2,0:2:6:0,6,66	0/0:4,0:4:12:0,12,128	0/0:1,0:1:3:0,3,34	0/0:2,0:2:3:0,3,45	./.:.:.:.:.	./.:.:.:.:.	0/0:2,0:2:3:0,3,45	0/0:2,0:2:3:0,3,45	0/0:2,0:2:3:0,3,45	./.:.:.:.:.	0/0:28,0:28:84:0,84,945
chr0	188956973	.	T	G	2920.36	.	AC=31;AF=0.118;AN=262;BaseQRankSum=0.530;DP=1002;Dels=0.00;FS=1.215;HaplotypeScore=0.0999;InbreedingCoeff=0.5441;MLEAC=28;MLEAF=0.107;MQ=59.67;MQ0=0;MQRankSum=-0.142;QD=24.96;ReadPosRankSum=1.209	GT:AD:DP:GQ:PL	0/0:53,0:53:99:0,159,1672	0/0:21,0:21:60:0,60,637	0/0:24,0:24:72:0,72,758	0/0:32,0:32:96:0,96,992	0/0:15,0:15:39:0,39,427	0/0:11,0:11:27:0,27,299	1/1:0,23:23:69:704,69,0	0/0:6,0:6:15:0,15,162	0/0:3,0:3:9:0,9,88	0/0:13,0:13:39:0,39,406	0/0:2,0:2:6:0,6,65	0/0:14,0:14:39:0,39,421	0/0:16,0:16:48:0,48,498	0/0:1,0:1:3:0,3,33	0/0:10,0:10:30:0,30,311	0/0:18,0:18:54:0,54,560	0/0:18,0:18:48:0,48,508	0/0:2,0:2:6:0,6,65	0/0:7,0:7:21:0,21,207	0/0:8,0:8:24:0,24,248	0/0:4,0:4:12:0,12,126	0/0:14,0:14:42:0,42,426	0/0:31,0:31:90:0,90,945	0/0:32,0:32:84:0,84,925	1/1:0,2:2:6:56,6,0	1/1:0,18:18:54:558,54,0	1/1:0,16:16:45:491,45,0	0/0:3,0:3:9:0,9,85	0/0:1,0:1:3:0,3,31	0/0:20,0:20:57:0,57,612	0/0:1,0:1:3:0,3,32	0/0:5,0:5:15:0,15,158	0/0:21,0:21:57:0,57,628	0/0:4,0:4:12:0,12,130	0/0:17,0:17:51:0,51,530	0/1:2,4:6:45:106,0,45	0/0:18,0:18:51:0,51,529	0/0:15,0:15:45:0,45,459	0/0:12,0:12:33:0,33,355	0/1:6,1:7:11:11,0,163	0/0:8,0:8:24:0,24,254	0/0:16,0:16:45:0,45,488	0/0:19,0:19:54:0,54,568	0/0:10,0:10:30:0,30,311	0/0:14,0:14:42:0,42,443	0/0:22,0:22:66:0,66,688	0/0:9,0:9:24:0,24,264	0/0:5,0:5:15:0,15,146	0/0:1,0:1:3:0,3,32	0/0:3,0:3:9:0,9,87	0/0:1,0:1:3:0,3,33	0/0:5,0:5:15:0,15,161	0/0:2,0:2:6:0,6,64	1/1:0,6:6:18:188,18,0	0/0:2,0:2:6:0,6,63	0/0:6,0:6:18:0,18,184	0/0:1,0:1:3:0,3,32	0/0:8,0:8:21:0,21,223	0/0:3,0:3:9:0,9,94	0/0:8,0:8:24:0,24,245	./.:.:.:.:.	0/0:3,0:3:9:0,9,92	0/0:9,0:9:27:0,27,274	0/0:5,0:5:15:0,15,157	1/1:0,5:5:15:160,15,0	0/0:9,0:9:27:0,27,272	1/1:0,3:3:9:85,9,0	0/0:7,0:7:21:0,21,221	0/0:3,0:3:9:0,9,94	0/0:1,0:1:3:0,3,32	0/0:1,0:1:3:0,3,32	0/0:2,0:2:6:0,6,65	0/0:1,0:1:3:0,3,32	0/0:4,0:4:12:0,12,122	0/0:2,0:2:6:0,6,65	0/0:1,0:1:3:0,3,32	0/0:4,0:4:9:0,9,103	0/0:3,0:3:9:0,9,83	./.:.:.:.:.	0/0:3,0:3:9:0,9,90	0/0:4,0:4:12:0,12,130	0/0:1,0:1:3:0,3,33	0/0:2,0:2:6:0,6,51	0/0:6,0:6:18:0,18,189	0/0:3,0:3:9:0,9,98	0/1:1,5:6:15:135,0,15	0/0:3,0:3:9:0,9,96	0/0:6,0:6:18:0,18,182	0/0:7,0:7:21:0,21,220	0/0:8,0:8:24:0,24,258	0/0:1,0:1:3:0,3,31	0/0:5,0:5:15:0,15,161	1/1:0,5:5:15:158,15,0	1/1:0,3:3:9:97,9,0	./.:.:.:.:.	0/0:4,0:4:12:0,12,122	1/1:0,2:2:6:61,6,0	0/0:5,0:5:15:0,15,160	1/1:0,2:2:6:61,6,0	0/0:2,0:2:6:0,6,63	0/0:7,0:7:21:0,21,211	./.:.:.:.:.	0/0:1,0:1:3:0,3,32	0/0:8,0:8:24:0,24,250	0/0:2,0:2:6:0,6,64	0/0:5,0:5:15:0,15,159	0/0:3,0:3:9:0,9,96	0/0:5,0:5:15:0,15,155	0/0:9,0:9:27:0,27,269	1/1:0,7:7:21:216,21,0	1/1:0,2:2:6:59,6,0	0/0:9,0:9:27:0,27,272	1/1:0,4:4:12:126,12,0	0/0:3,0:3:9:0,9,97	0/0:2,0:2:6:0,6,63	0/0:1,0:1:3:0,3,28	0/0:1,0:1:3:0,3,32	0/0:5,0:5:15:0,15,154	0/0:1,0:1:3:0,3,32	0/0:1,0:1:3:0,3,31	0/0:7,0:7:21:0,21,222	0/0:7,0:7:21:0,21,213	0/0:7,0:7:21:0,21,216	0/0:3,0:3:6:0,6,77	0/0:7,0:7:18:0,18,199	0/0:6,0:6:18:0,18,185	0/0:7,0:7:21:0,21,215	0/0:2,0:2:6:0,6,64	0/0:1,0:1:3:0,3,33	0/0:4,0:4:6:0,6,89	0/0:2,0:2:3:0,3,45	0/0:3,0:3:6:0,6,63	./.:.:.:.:.	0/0:4,0:4:6:0,6,89	0/0:2,0:2:3:0,3,32	./.:.:.:.:.	0/0:30,0:30:90:0,90,1006
chr0	188957797	.	T	C	2589.26	.	AC=31;AF=0.119;AN=260;BaseQRankSum=1.301;DP=1053;Dels=0.00;FS=1.786;HaplotypeScore=0.1207;InbreedingCoeff=0.6409;MLEAC=27;MLEAF=0.104;MQ=59.74;MQ0=0;MQRankSum=-0.997;QD=26.15;ReadPosRankSum=-0.267	GT:AD:DP:GQ:PL	0/0:71,0:71:99:0,213,2214	0/0:15,0:15:42:0,42,448	0/0:20,0:20:57:0,57,609	0/0:41,0:41:99:0,123,1254	0/0:23,0:23:63:0,63,664	0/0:16,0:16:48:0,48,474	1/1:0,18:18:54:571,54,0	0/0:4,0:4:12:0,12,120	0/0:1,0:1:3:0,3,32	0/0:27,0:27:72:0,72,782	0/0:1,0:1:3:0,3,32	0/0:16,0:16:48:0,48,480	0/0:20,0:20:60:0,60,612	0/0:1,0:1:3:0,3,30	0/0:16,0:16:45:0,45,478	0/0:16,0:16:48:0,48,487	0/0:23,0:23:69:0,69,699	0/0:2,0:2:6:0,6,64	0/0:14,0:14:39:0,39,410	0/0:16,0:16:48:0,48,461	0/0:2,0:2:6:0,6,67	0/0:20,0:20:54:0,54,577	0/0:16,0:16:45:0,45,478	0/0:13,0:13:39:0,39,398	1/1:0,4:4:12:136,12,0	1/1:0,17:17:45:497,45,0	1/1:0,7:7:21:226,21,0	0/0:8,0:8:24:0,24,255	0/0:4,0:4:12:0,12,128	0/0:23,0:23:60:0,60,635	0/0:3,0:3:9:0,9,98	0/0:10,0:10:30:0,30,316	0/0:25,0:25:69:0,69,721	0/0:4,0:4:12:0,12,123	0/0:20,0:20:60:0,60,605	1/1:0,4:4:12:124,12,0	0/0:18,0:18:54:0,54,553	0/0:15,0:15:42:0,42,444	0/0:15,0:15:39:0,39,434	0/0:2,0:2:6:0,6,66	0/0:3,0:3:9:0,9,97	0/0:13,0:13:39:0,39,403	0/0:11,0:11:30:0,30,329	0/0:18,0:18:48:0,48,513	0/0:24,0:24:66:0,66,706	0/0:15,0:15:45:0,45,465	0/0:15,0:15:36:0,36,415	0/0:4,0:4:12:0,12,125	0/0:2,0:2:6:0,6,61	0/0:6,0:6:18:0,18,185	./.:.:.:.:.	0/0:2,0:2:6:0,6,61	0/0:9,0:9:27:0,27,275	1/1:0,5:5:15:162,15,0	0/0:2,0:2:6:0,6,59	0/0:1,0:1:3:0,3,31	0/0:5,0:5:15:0,15,143	0/0:2,0:2:6:0,6,63	0/0:3,0:3:9:0,9,95	0/0:8,0:8:24:0,24,240	0/0:2,0:2:6:0,6,63	0/0:4,0:4:12:0,12,126	0/0:15,0:15:45:0,45,459	0/0:1,0:1:3:0,3,32	1/1:0,3:3:9:93,9,0	0/0:3,0:3:9:0,9,94	1/1:0,2:2:6:63,6,0	./.:.:.:.:.	0/0:7,0:7:21:0,21,218	./.:.:.:.:.	./.:.:.:.:.	0/0:5,0:5:15:0,15,152	0/0:4,0:4:12:0,12,123	0/0:3,0:3:9:0,9,89	0/0:4,0:4:12:0,12,113	0/0:2,0:2:6:0,6,61	0/0:2,0:2:6:0,6,61	0/0:1,0:1:3:0,3,31	0/0:1,0:1:3:0,3,32	0/0:1,0:1:3:0,3,32	0/0:1,0:1:3:0,3,31	0/0:3,0:3:9:0,9,94	0/0:5,0:5:15:0,15,157	0/0:2,0:2:6:0,6,61	0/0:3,0:3:9:0,9,90	1/1:0,4:4:12:132,12,0	0/0:1,0:1:3:0,3,32	0/0:6,0:6:18:0,18,185	0/0:2,0:2:6:0,6,61	0/0:9,0:9:27:0,27,288	0/0:2,0:2:6:0,6,63	0/0:3,0:3:9:0,9,91	1/1:0,3:3:9:96,9,0	1/1:0,2:2:3:32,3,0	0/0:4,0:4:12:0,12,122	0/0:3,0:3:9:0,9,94	0/1:1,8:9:9:192,0,9	0/0:4,0:4:12:0,12,125	1/1:0,5:5:12:126,12,0	0/0:6,0:6:18:0,18,178	0/0:4,0:4:12:0,12,120	0/0:3,0:3:9:0,9,92	0/0:4,0:4:12:0,12,124	./.:.:.:.:.	0/0:5,0:5:15:0,15,152	0/0:5,0:5:15:0,15,156	0/0:4,0:4:12:0,12,128	0/0:7,0:7:21:0,21,211	0/0:4,0:4:12:0,12,128	1/1:0,6:6:18:187,18,0	1/1:0,7:7:21:217,21,0	0/0:4,0:4:12:0,12,131	1/1:0,3:3:9:95,9,0	0/0:4,0:4:12:0,12,122	0/0:4,0:4:12:0,12,119	0/0:6,0:6:18:0,18,186	0/0:5,0:5:15:0,15,151	0/0:5,0:5:15:0,15,150	0/0:2,0:2:6:0,6,62	0/0:7,0:7:21:0,21,218	0/0:7,0:7:21:0,21,214	0/0:3,0:3:9:0,9,95	0/0:5,0:5:15:0,15,156	0/0:9,0:9:18:0,18,229	0/0:4,0:4:12:0,12,121	0/0:4,0:4:12:0,12,116	0/0:3,0:3:6:0,6,75	0/0:6,0:6:18:0,18,176	0/0:2,0:2:6:0,6,63	0/0:6,0:6:9:0,9,134	./.:.:.:.:.	0/0:4,0:4:6:0,6,89	0/0:8,0:8:15:0,15,197	0/0:4,0:4:6:0,6,76	0/0:2,0:2:3:0,3,45	./.:.:.:.:.	0/0:21,0:21:63:0,63,732
chr0	188960382	.	A	T	1817.13	.	AC=19;AF=0.074;AN=256;BaseQRankSum=1.638;DP=972;Dels=0.00;FS=0.510;HaplotypeScore=0.1047;InbreedingCoeff=0.5463;MLEAC=16;MLEAF=0.063;MQ=59.76;MQ0=1;MQRankSum=-0.464;QD=23.60;ReadPosRankSum=3.268	GT:AD:DP:GQ:PL	0/0:47,0:47:99:0,141,1492	0/0:25,0:25:75:0,75,764	0/0:18,0:18:48:0,48,526	0/0:49,0:51:99:0,147,1480	0/0:6,0:6:18:0,18,186	0/0:15,0:15:42:0,42,439	0/0:20,0:20:60:0,60,606	0/0:3,0:3:9:0,9,102	0/0:1,0:1:3:0,3,33	0/0:10,0:10:30:0,30,303	0/0:2,0:2:6:0,6,63	0/0:18,0:18:54:0,54,537	0/0:14,0:14:42:0,42,414	0/0:2,0:2:6:0,6,65	0/0:15,0:15:45:0,45,454	0/0:16,0:16:45:0,45,475	0/0:14,0:14:42:0,42,431	0/0:7,0:7:21:0,21,221	0/0:8,0:8:18:0,18,194	1/1:0,9:9:27:275,27,0	0/0:3,0:3:9:0,9,95	0/0:18,0:18:51:0,51,526	1/1:0,27:27:75:804,75,0	0/0:15,0:15:45:0,45,464	0/0:1,0:1:3:0,3,30	0/0:23,0:23:69:0,69,710	0/0:14,0:14:42:0,42,424	0/0:4,0:4:12:0,12,134	0/0:6,0:6:18:0,18,191	0/0:17,0:17:48:0,48,508	0/0:2,0:2:6:0,6,65	0/0:3,0:3:9:0,9,100	0/0:10,0:10:27:0,27,289	./.:.:.:.:.	0/0:15,0:15:45:0,45,440	0/0:9,0:9:27:0,27,286	0/0:20,0:20:60:0,60,622	0/0:8,0:8:21:0,21,220	0/0:11,0:11:30:0,30,319	0/0:3,0:3:9:0,9,94	0/0:3,0:3:9:0,9,92	0/0:10,0:10:30:0,30,310	0/0:9,0:9:24:0,24,253	0/0:11,0:11:33:0,33,330	0/0:18,0:18:54:0,54,540	0/0:26,0:26:78:0,78,795	0/0:14,0:14:42:0,42,431	0/0:3,0:3:9:0,9,100	0/0:2,0:2:6:0,6,63	0/0:6,0:6:15:0,15,167	./.:.:.:.:.	0/0:2,0:2:6:0,6,62	0/0:6,0:6:18:0,18,184	0/0:5,0:5:15:0,15,151	0/0:3,0:3:9:0,9,98	0/0:1,0:1:3:0,3,33	0/0:2,0:2:6:0,6,65	0/0:3,0:3:9:0,9,97	0/0:2,0:2:6:0,6,61	0/0:6,0:6:18:0,18,182	0/0:2,0:2:6:0,6,61	0/0:3,0:3:6:0,6,73	0/0:8,0:8:24:0,24,249	0/0:3,0:3:9:0,9,92	0/0:3,0:3:6:0,6,79	0/0:2,0:2:6:0,6,61	0/0:7,0:7:18:0,18,198	0/0:8,0:8:24:0,24,243	0/0:4,0:4:12:0,12,123	./.:.:.:.:.	0/0:2,0:2:6:0,6,61	1/1:0,5:5:15:158,15,0	1/1:0,2:2:6:61,6,0	0/1:7,2:9:38:38,0,173	0/0:1,0:1:3:0,3,32	0/0:3,0:3:9:0,9,88	0/0:2,0:2:6:0,6,62	1/1:0,6:6:12:153,12,0	0/0:2,0:2:6:0,6,63	0/0:3,0:3:9:0,9,89	0/0:2,0:2:6:0,6,64	0/0:2,0:2:6:0,6,60	0/0:3,0:3:9:0,9,93	0/0:4,0:4:12:0,12,122	0/0:7,0:7:21:0,21,202	0/0:5,0:5:15:0,15,157	0/0:3,0:3:9:0,9,93	0/0:7,0:7:21:0,21,223	0/0:7,0:7:21:0,21,218	0/0:8,0:8:24:0,24,258	0/0:3,0:3:9:0,9,89	0/0:5,0:5:15:0,15,151	0/0:4,0:4:12:0,12,122	0/0:3,0:3:9:0,9,92	0/0:2,0:2:6:0,6,59	0/0:4,1:5:12:0,12,127	0/0:8,0:8:24:0,24,255	0/0:1,0:1:3:0,3,31	0/0:2,0:2:6:0,6,60	0/0:2,0:2:6:0,6,61	0/0:5,0:5:15:0,15,162	./.:.:.:.:.	0/0:1,0:1:3:0,3,30	1/1:0,11:11:33:336,33,0	1/1:0,2:2:6:61,6,0	1/1:0,2:2:6:67,6,0	0/0:3,0:3:9:0,9,92	0/0:5,0:5:15:0,15,148	0/0:3,0:3:9:0,9,97	0/0:4,0:4:12:0,12,122	0/0:6,0:6:15:0,15,164	0/0:3,0:3:9:0,9,97	0/0:4,0:4:12:0,12,127	0/0:10,0:10:30:0,30,299	0/0:5,0:5:15:0,15,152	0/0:8,0:8:24:0,24,245	0/0:4,0:4:12:0,12,122	0/0:3,0:3:9:0,9,94	0/0:5,0:5:15:0,15,149	0/0:4,0:4:12:0,12,124	0/0:4,0:4:12:0,12,120	0/0:7,0:7:21:0,21,214	0/0:4,0:4:12:0,12,120	0/0:5,0:5:15:0,15,149	0/0:3,0:3:9:0,9,92	1/1:0,4:4:12:121,12,0	0/0:4,0:4:12:0,12,124	0/0:6,0:6:15:0,15,166	0/0:7,0:7:21:0,21,213	./.:.:.:.:.	0/0:7,0:7:12:0,12,163	./.:.:.:.:.	./.:.:.:.:.	./.:.:.:.:.	./.:.:.:.:.	0/0:3,0:3:9:0,9,96	0/0:30,0:30:90:0,90,1022
chr0	188960726	.	A	T	3343.34	.	AC=36;AF=0.144;AN=250;BaseQRankSum=2.889;DP=718;Dels=0.00;FS=0.388;HaplotypeScore=0.0436;InbreedingCoeff=0.5117;MLEAC=29;MLEAF=0.116;MQ=59.78;MQ0=0;MQRankSum=0.712;QD=25.92;ReadPosRankSum=2.398	GT:AD:DP:GQ:PL	1/1:0,50:50:99:1575,150,0	0/0:14,0:14:42:0,42,421	0/0:11,0:11:33:0,33,331	0/0:25,0:25:75:0,75,755	1/1:0,13:13:39:385,39,0	0/0:4,0:4:12:0,12,122	0/0:10,0:10:30:0,30,308	1/1:0,2:2:6:63,6,0	0/0:1,0:1:3:0,3,32	0/0:7,0:7:21:0,21,218	./.:.:.:.:.	0/0:14,0:14:42:0,42,433	0/0:9,0:9:27:0,27,266	0/0:2,0:2:6:0,6,63	0/0:16,0:16:48:0,48,494	1/1:0,9:9:27:279,27,0	0/0:12,0:12:36:0,36,362	0/1:1,2:3:20:54,0,20	0/0:6,0:6:18:0,18,180	0/0:2,0:2:6:0,6,57	0/0:2,0:2:6:0,6,60	0/0:5,0:5:15:0,15,144	0/0:9,0:9:27:0,27,275	0/0:13,0:13:39:0,39,404	0/0:3,0:3:9:0,9,96	0/0:9,0:9:27:0,27,278	0/0:14,0:14:42:0,42,428	0/0:3,0:3:9:0,9,97	0/0:2,0:2:6:0,6,65	0/0:13,0:13:33:0,33,367	0/0:5,0:5:15:0,15,165	0/0:1,0:1:3:0,3,30	0/0:7,0:7:21:0,21,208	1/1:0,1:1:3:33,3,0	0/0:10,0:10:30:0,30,294	0/1:4,1:5:17:17,0,109	0/0:8,0:8:24:0,24,242	1/1:0,6:6:18:188,18,0	1/1:0,11:11:33:344,33,0	0/1:1,2:3:23:58,0,23	0/1:1,1:2:26:26,0,29	0/0:15,0:15:45:0,45,463	0/0:13,0:13:36:0,36,381	0/0:10,0:10:30:0,30,305	0/0:18,0:18:54:0,54,542	0/0:17,0:17:45:0,45,491	0/0:6,0:6:18:0,18,182	./.:.:.:.:.	./.:.:.:.:.	0/0:4,0:4:12:0,12,122	0/0:1,0:1:3:0,3,31	0/0:2,0:2:6:0,6,59	0/0:3,0:3:9:0,9,92	0/0:4,0:4:12:0,12,119	0/0:1,0:1:3:0,3,31	./.:.:.:.:.	0/0:2,0:2:6:0,6,61	0/0:5,0:5:15:0,15,154	1/1:0,2:2:6:61,6,0	0/0:8,0:8:24:0,24,242	0/0:5,0:5:15:0,15,151	0/0:4,0:4:12:0,12,124	0/0:5,0:5:15:0,15,157	0/0:2,0:2:6:0,6,59	0/0:6,0:6:18:0,18,169	0/0:4,0:4:12:0,12,126	0/0:6,0:6:18:0,18,185	1/1:0,5:5:15:150,15,0	0/0:4,0:4:12:0,12,118	./.:.:.:.:.	./.:.:.:.:.	0/0:2,0:2:6:0,6,59	0/0:2,0:3:6:0,6,63	0/0:5,0:5:15:0,15,152	0/0:4,0:4:12:0,12,120	0/0:2,0:2:3:0,3,45	0/0:5,0:5:15:0,15,158	0/0:3,0:3:9:0,9,92	./.:.:.:.:.	0/0:2,0:2:6:0,6,61	./.:.:.:.:.	0/0:3,0:3:9:0,9,92	0/0:1,0:1:3:0,3,32	0/0:4,0:4:12:0,12,122	0/0:5,0:5:15:0,15,148	0/0:5,0:5:15:0,15,162	0/0:5,0:5:15:0,15,156	1/1:0,5:5:15:154,15,0	0/0:1,0:1:3:0,3,32	0/0:1,0:1:3:0,3,30	0/0:1,0:1:3:0,3,31	0/0:1,0:1:3:0,3,30	0/0:2,0:2:6:0,6,62	./.:.:.:.:.	./.:.:.:.:.	0/0:4,0:4:12:0,12,126	0/0:5,0:5:15:0,15,148	0/0:3,0:3:9:0,9,91	0/0:1,0:1:3:0,3,23	0/0:1,0:1:3:0,3,30	0/0:5,0:5:15:0,15,155	0/0:1,0:1:3:0,3,32	0/0:2,0:2:6:0,6,63	0/0:5,0:5:15:0,15,153	0/0:2,0:2:6:0,6,65	0/0:7,0:7:21:0,21,207	0/0:3,0:3:9:0,9,89	0/0:7,0:7:21:0,21,217	1/1:0,1:1:3:34,3,0	./.:.:.:.:.	0/0:3,0:3:9:0,9,94	1/1:0,1:1:3:35,3,0	0/0:7,0:7:18:0,18,198	1/1:0,2:2:6:61,6,0	1/1:0,3:3:9:98,9,0	1/1:0,1:1:3:31,3,0	1/1:0,4:4:12:124,12,0	0/0:2,0:2:6:0,6,63	0/0:6,0:6:18:0,18,185	0/0:4,0:4:12:0,12,119	0/0:4,0:4:12:0,12,125	0/0:1,0:1:3:0,3,31	0/0:9,0:9:27:0,27,272	0/0:7,0:7:21:0,21,215	0/0:2,0:2:6:0,6,66	0/0:1,0:1:3:0,3,31	0/0:2,0:2:6:0,6,63	0/0:6,0:6:18:0,18,181	0/0:1,0:1:3:0,3,31	0/0:2,0:2:3:0,3,45	0/0:2,0:2:3:0,3,45	./.:.:.:.:.	0/0:3,0:3:6:0,6,75	0/0:5,0:5:6:0,6,89	0/0:3,0:3:9:0,9,94	0/0:2,0:2:3:0,3,45	0/0:33,0:33:99:0,99,1100
chr0	188961134	.	A	T	699.09	.	AC=17;AF=0.066;AN=256;DP=711;Dels=0.00;FS=6.037;HaplotypeScore=0.0776;InbreedingCoeff=0.3580;MLEAC=13;MLEAF=0.051;MQ=59.86;MQ0=0;QD=21.85	GT:AD:DP:GQ:PL	0/0:41,0:41:99:0,123,1267	0/0:19,0:19:57:0,57,581	0/0:23,0:23:66:0,66,669	0/0:32,0:32:96:0,96,975	0/0:10,0:10:30:0,30,302	0/0:8,0:8:18:0,18,204	0/0:10,0:10:30:0,30,296	0/0:3,0:3:9:0,9,96	0/0:3,0:3:9:0,9,94	0/0:9,0:9:27:0,27,268	./.:.:.:.:.	0/0:7,0:7:21:0,21,215	0/0:12,0:12:36:0,36,365	./.:.:.:.:.	0/0:12,0:12:36:0,36,352	0/0:14,0:14:36:0,36,399	0/0:8,0:8:24:0,24,236	0/0:1,0:1:3:0,3,31	0/0:7,0:7:21:0,21,215	./.:.:.:.:.	0/0:3,0:3:9:0,9,97	0/0:5,0:5:15:0,15,145	1/1:0,8:8:24:245,24,0	0/0:17,0:17:48:0,48,510	0/0:6,0:6:18:0,18,189	0/0:13,0:13:33:0,33,370	0/0:14,0:14:39:0,39,403	0/0:2,0:2:6:0,6,62	0/0:1,0:1:3:0,3,29	0/0:16,0:16:48:0,48,486	0/0:3,0:3:9:0,9,92	0/0:4,0:4:12:0,12,128	0/0:8,0:8:24:0,24,241	0/0:3,0:3:9:0,9,89	0/0:19,0:19:51:0,51,544	0/0:1,0:1:3:0,3,29	0/0:16,0:16:48:0,48,485	0/0:6,0:6:18:0,18,192	0/0:11,0:11:33:0,33,330	./.:.:.:.:.	0/0:3,0:3:9:0,9,95	0/0:5,0:5:15:0,15,149	0/0:10,0:10:30:0,30,304	0/0:8,0:8:24:0,24,239	0/0:20,0:20:54:0,54,577	0/0:9,0:9:27:0,27,275	0/0:7,0:7:21:0,21,217	0/0:2,0:2:6:0,6,57	0/0:3,0:3:9:0,9,90	0/0:4,0:4:9:0,9,101	0/0:1,0:1:3:0,3,32	0/0:2,0:2:6:0,6,63	0/0:4,0:4:12:0,12,125	0/0:5,0:5:15:0,15,151	0/0:5,0:5:15:0,15,149	0/0:1,0:1:3:0,3,31	0/0:4,0:4:12:0,12,124	0/0:5,0:5:15:0,15,154	0/0:2,0:2:6:0,6,63	0/0:5,0:5:15:0,15,155	0/0:3,0:3:9:0,9,90	0/0:2,0:2:6:0,6,62	0/0:4,0:4:12:0,12,117	0/0:3,0:3:9:0,9,95	0/0:7,0:7:21:0,21,218	0/0:5,0:5:12:0,12,124	0/0:3,0:3:9:0,9,89	0/0:5,0:5:15:0,15,148	0/0:3,0:3:9:0,9,97	0/0:3,0:3:9:0,9,95	0/0:1,0:1:3:0,3,30	1/1:0,2:2:6:61,6,0	1/1:0,5:5:15:156,15,0	0/1:2,3:5:42:77,0,42	0/0:6,0:6:18:0,18,191	./.:.:.:.:.	0/0:1,0:1:3:0,3,32	1/1:0,1:1:3:32,3,0	0/0:1,0:1:3:0,3,33	0/0:3,0:3:9:0,9,90	0/0:2,0:2:3:0,3,45	./.:.:.:.:.	0/0:2,0:2:6:0,6,63	0/0:3,0:3:9:0,9,94	0/0:3,0:3:9:0,9,90	0/0:3,0:3:9:0,9,100	0/0:5,0:5:15:0,15,148	0/0:5,0:5:15:0,15,150	0/0:2,0:2:6:0,6,61	0/0:1,0:1:3:0,3,32	./.:.:.:.:.	0/0:2,0:2:6:0,6,63	0/0:1,0:1:3:0,3,31	0/0:1,0:1:3:0,3,30	0/0:2,0:2:6:0,6,63	0/0:2,0:2:6:0,6,61	0/0:2,0:2:6:0,6,63	0/0:1,0:1:3:0,3,30	0/0:3,0:3:9:0,9,92	0/0:1,0:1:3:0,3,30	0/0:3,0:3:9:0,9,92	./.:.:.:.:.	0/0:4,0:4:12:0,12,122	1/1:0,1:1:3:32,3,0	1/1:0,3:3:9:95,9,0	1/1:0,4:4:12:120,12,0	0/0:2,0:2:6:0,6,59	0/0:5,0:5:15:0,15,155	0/0:1,0:1:3:0,3,30	0/0:1,0:1:3:0,3,30	0/0:8,0:8:21:0,21,231	0/0:1,0:1:3:0,3,30	0/0:3,0:3:9:0,9,86	0/0:5,0:5:15:0,15,158	0/0:1,0:1:3:0,3,32	0/0:2,0:2:6:0,6,64	0/0:4,0:4:12:0,12,117	0/0:2,0:2:6:0,6,57	0/0:2,0:2:3:0,3,45	0/0:4,0:4:9:0,9,107	0/0:2,0:2:6:0,6,59	0/0:2,0:2:6:0,6,59	0/0:4,0:4:12:0,12,126	0/0:1,0:1:3:0,3,32	0/0:3,0:3:9:0,9,88	1/1:0,3:3:9:94,9,0	0/0:1,0:1:3:0,3,31	0/0:5,0:5:15:0,15,155	0/0:4,0:4:12:0,12,118	0/0:2,0:2:3:0,3,45	./.:.:.:.:.	0/0:2,0:2:3:0,3,44	0/0:2,0:2:3:0,3,45	0/0:4,0:4:6:0,6,89	0/0:2,0:2:3:0,3,45	0/0:4,0:4:6:0,6,89	0/0:30,0:30:90:0,90,977
chr0	188963157	.	G	A	1298.9	.	AC=26;AF=0.110;AN=236;BaseQRankSum=-4.308;DP=569;Dels=0.00;FS=1.150;HaplotypeScore=0.0238;InbreedingCoeff=0.5178;MLEAC=22;MLEAF=0.093;MQ=59.66;MQ0=0;MQRankSum=0.544;QD=24.51;ReadPosRankSum=-0.002	GT:AD:DP:GQ:PL	0/0:9,0:9:24:0,24,272	0/0:21,0:21:60:0,60,660	0/0:11,0:11:30:0,30,341	0/0:22,0:22:66:0,66,709	0/0:14,0:14:36:0,36,406	0/0:3,0:3:9:0,9,92	0/0:4,0:4:12:0,12,125	0/0:3,0:3:9:0,9,100	0/0:3,0:3:9:0,9,97	0/0:4,0:4:12:0,12,127	0/0:2,0:2:6:0,6,63	0/0:3,0:3:9:0,9,95	0/0:9,0:9:21:0,21,237	0/0:2,0:2:6:0,6,63	0/0:24,0:24:72:0,72,780	0/0:9,0:9:18:0,18,231	1/1:0,9:9:24:243,24,0	0/0:4,0:4:12:0,12,133	./.:.:.:.:.	./.:.:.:.:.	0/0:1,0:1:3:0,3,35	./.:.:.:.:.	0/0:1,0:1:3:0,3,31	0/0:11,0:11:30:0,30,330	./.:.:.:.:.	0/0:11,0:11:33:0,33,354	0/0:15,0:15:39:0,39,437	0/0:2,0:2:6:0,6,70	0/0:1,0:1:3:0,3,33	0/0:5,0:5:15:0,15,160	./.:.:.:.:.	./.:.:.:.:.	0/0:3,0:3:9:0,9,92	./.:.:.:.:.	0/0:15,0:15:42:0,42,443	0/0:1,0:1:3:0,3,35	0/0:10,0:10:27:0,27,281	0/0:3,0:3:9:0,9,99	0/0:1,0:1:3:0,3,29	0/0:1,0:1:3:0,3,36	./.:.:.:.:.	0/0:8,0:8:21:0,21,227	0/0:10,0:10:30:0,30,318	0/0:10,0:10:27:0,27,299	1/1:0,6:6:15:164,15,0	0/0:2,0:2:3:0,3,45	0/0:18,0:18:51:0,51,553	0/0:2,0:2:6:0,6,63	1/1:0,2:2:6:63,6,0	0/0:3,0:3:9:0,9,95	0/0:6,0:6:12:0,12,153	./.:.:.:.:.	0/0:5,0:5:15:0,15,158	0/0:1,0:1:3:0,3,29	0/0:7,0:7:21:0,21,218	0/0:5,0:5:15:0,15,163	0/0:5,0:5:15:0,15,158	0/0:4,0:4:9:0,9,111	0/0:2,0:2:6:0,6,63	0/0:8,0:8:24:0,24,250	0/0:3,0:3:9:0,9,95	0/0:1,0:1:3:0,3,32	1/1:0,10:10:30:312,30,0	0/0:2,0:2:6:0,6,62	0/0:2,0:2:6:0,6,63	0/0:3,0:3:9:0,9,97	0/0:5,0:5:12:0,12,145	0/0:3,0:3:9:0,9,93	0/0:2,0:2:6:0,6,65	1/1:0,2:2:6:63,6,0	0/0:3,0:3:9:0,9,95	0/0:1,0:1:3:0,3,32	0/0:3,0:3:9:0,9,97	0/0:7,0:7:21:0,21,222	0/0:6,0:6:15:0,15,169	0/0:3,0:3:9:0,9,96	./.:.:.:.:.	0/0:1,0:1:3:0,3,34	0/0:1,0:1:3:0,3,33	0/0:2,0:2:6:0,6,59	0/0:2,0:2:6:0,6,61	0/0:1,0:1:3:0,3,32	0/0:3,0:3:9:0,9,103	0/0:1,0:1:3:0,3,33	0/0:5,0:5:15:0,15,160	0/0:1,0:1:3:0,3,31	0/0:4,0:4:12:0,12,134	0/0:1,0:1:3:0,3,32	1/1:0,5:5:15:153,15,0	0/0:1,0:1:3:0,3,32	1/1:0,3:3:9:93,9,0	0/0:7,0:7:21:0,21,215	0/0:9,0:9:27:0,27,292	0/0:1,0:1:3:0,3,32	0/0:2,0:2:6:0,6,68	0/0:3,0:3:9:0,9,96	0/0:3,0:3:9:0,9,88	0/0:2,0:2:6:0,6,65	0/0:3,0:3:9:0,9,92	0/0:2,0:2:6:0,6,63	0/0:4,0:4:12:0,12,134	0/0:3,0:3:9:0,9,96	0/0:1,0:1:3:0,3,32	0/0:4,0:4:12:0,12,130	0/0:5,0:5:15:0,15,153	0/0:3,0:3:9:0,9,93	0/0:2,0:2:6:0,6,67	0/0:8,0:8:24:0,24,254	./.:.:.:.:.	./.:.:.:.:.	0/0:5,0:5:15:0,15,156	./.:.:.:.:.	0/0:4,1:5:12:0,12,128	0/0:4,0:4:12:0,12,126	0/0:4,0:4:12:0,12,130	0/0:12,0:12:36:0,36,376	0/0:2,0:2:6:0,6,63	0/0:2,0:2:6:0,6,63	0/0:3,0:3:9:0,9,97	1/1:0,3:3:9:94,9,0	0/0:2,0:2:6:0,6,55	0/0:2,0:2:6:0,6,62	1/1:0,5:5:15:154,15,0	1/1:0,1:1:3:32,3,0	1/1:0,3:3:9:92,9,0	0/0:3,0:3:9:0,9,95	1/1:0,2:2:6:63,6,0	1/1:0,2:2:6:61,6,0	0/0:2,0:2:6:0,6,65	./.:.:.:.:.	./.:.:.:.:.	./.:.:.:.:.	./.:.:.:.:.	0/0:2,0:2:3:0,3,45	./.:.:.:.:.	./.:.:.:.:.	0/0:15,0:15:45:0,45,492
chr0	188965089	.	T	C	750.55	.	AC=12;AF=0.052;AN=230;BaseQRankSum=1.095;DP=524;Dels=0.00;FS=0.728;HaplotypeScore=0.0727;InbreedingCoeff=0.2432;MLEAC=11;MLEAF=0.048;MQ=59.64;MQ0=0;MQRankSum=-0.292;QD=22.07;ReadPosRankSum=-1.739	GT:AD:DP:GQ:PL	0/0:36,0:36:99:0,105,1138	0/0:9,0:9:27:0,27,280	0/0:7,0:7:21:0,21,218	0/0:17,0:17:51:0,51,533	0/0:8,0:8:24:0,24,243	0/0:6,0:6:15:0,15,151	0/0:4,0:4:12:0,12,120	./.:.:.:.:.	0/0:2,0:2:6:0,6,61	0/0:10,0:10:30:0,30,314	./.:.:.:.:.	0/0:6,0:6:15:0,15,175	0/0:11,0:11:33:0,33,334	./.:.:.:.:.	0/0:12,0:12:36:0,36,369	0/0:6,0:6:18:0,18,184	0/0:5,0:5:15:0,15,156	./.:.:.:.:.	0/0:2,0:2:6:0,6,59	./.:.:.:.:.	0/0:4,0:4:12:0,12,126	0/0:3,0:3:9:0,9,90	0/0:6,0:6:18:0,18,184	0/0:11,0:11:33:0,33,342	./.:.:.:.:.	0/0:12,0:12:36:0,36,371	0/0:5,0:5:12:0,12,131	./.:.:.:.:.	./.:.:.:.:.	0/0:9,0:9:27:0,27,279	0/0:1,0:1:3:0,3,33	./.:.:.:.:.	0/0:7,0:7:21:0,21,214	0/0:1,0:1:3:0,3,31	0/0:8,0:8:24:0,24,245	./.:.:.:.:.	0/0:11,0:11:33:0,33,344	0/0:1,0:1:3:0,3,30	0/0:6,0:6:15:0,15,156	./.:.:.:.:.	0/0:2,0:2:6:0,6,63	0/0:12,0:12:36:0,36,375	0/0:10,0:10:30:0,30,303	0/0:7,0:7:21:0,21,210	1/1:0,13:13:39:418,39,0	0/0:3,0:3:9:0,9,93	0/0:7,0:7:21:0,21,219	0/0:1,0:1:3:0,3,32	./.:.:.:.:.	0/0:1,0:1:3:0,3,32	0/0:2,0:2:6:0,6,59	./.:.:.:.:.	0/0:4,0:4:12:0,12,127	0/0:2,0:2:6:0,6,63	./.:.:.:.:.	0/0:1,0:1:3:0,3,32	0/0:2,0:2:6:0,6,63	0/0:4,0:4:12:0,12,122	0/0:2,0:2:6:0,6,62	0/0:4,0:4:12:0,12,124	0/0:1,0:1:3:0,3,29	0/0:5,0:5:15:0,15,150	0/0:6,0:6:18:0,18,184	0/0:3,0:3:9:0,9,92	0/0:2,0:2:6:0,6,59	0/0:4,0:4:12:0,12,120	0/0:2,0:2:6:0,6,63	0/0:5,0:5:15:0,15,147	0/0:4,0:4:12:0,12,126	./.:.:.:.:.	0/0:4,0:4:12:0,12,122	0/0:4,0:4:12:0,12,119	1/1:0,5:5:15:151,15,0	0/1:3,2:5:48:48,0,76	0/0:2,0:2:6:0,6,60	0/0:1,0:1:3:0,3,31	0/0:1,0:1:3:0,3,32	0/0:3,0:3:9:0,9,96	0/0:2,0:2:6:0,6,57	0/0:7,0:7:21:0,21,217	0/0:3,0:3:9:0,9,97	./.:.:.:.:.	0/0:2,0:2:6:0,6,64	0/0:2,0:2:6:0,6,60	0/0:4,0:4:12:0,12,120	./.:.:.:.:.	0/0:2,0:2:6:0,6,63	0/0:1,0:1:3:0,3,31	0/0:4,0:4:12:0,12,127	0/0:3,0:3:9:0,9,95	0/0:2,0:2:6:0,6,63	0/0:1,0:1:3:0,3,31	0/0:2,0:2:6:0,6,62	0/0:3,0:3:9:0,9,93	0/0:3,0:3:9:0,9,95	0/0:1,0:1:3:0,3,32	0/0:2,0:2:6:0,6,52	0/0:5,0:5:15:0,15,154	0/0:3,0:3:9:0,9,91	0/0:4,0:4:12:0,12,124	0/0:3,0:3:9:0,9,89	0/0:2,0:2:6:0,6,62	./.:.:.:.:.	0/0:4,0:4:12:0,12,122	./.:.:.:.:.	0/0:3,0:3:9:0,9,93	0/0:2,0:2:6:0,6,65	0/0:4,0:4:12:0,12,126	0/0:1,0:1:3:0,3,31	0/0:1,0:1:3:0,3,30	./.:.:.:.:.	0/0:1,0:1:3:0,3,32	0/0:6,0:6:18:0,18,184	0/0:3,0:3:9:0,9,92	0/0:2,0:2:6:0,6,61	0/0:3,0:3:9:0,9,92	0/0:2,0:2:6:0,6,62	0/0:1,0:1:3:0,3,32	0/0:2,0:2:6:0,6,59	0/0:3,0:3:9:0,9,93	0/0:1,0:1:3:0,3,31	0/1:1,2:3:23:54,0,23	0/0:2,0:2:3:0,3,45	1/1:0,1:1:3:32,3,0	1/1:0,6:6:18:185,18,0	0/0:1,0:1:3:0,3,32	0/0:1,0:1:3:0,3,31	1/1:0,1:1:3:33,3,0	0/0:3,0:3:9:0,9,92	0/0:7,0:7:12:0,12,166	./.:.:.:.:.	0/0:2,0:2:3:0,3,45	./.:.:.:.:.	0/0:3,0:3:6:0,6,76	0/0:5,0:5:15:0,15,155	0/0:3,0:3:6:0,6,76	0/0:26,0:26:78:0,78,880
chr0	188968675	.	C	G	2295.71	.	AC=27;AF=0.104;AN=260;BaseQRankSum=-1.016;DP=806;Dels=0.00;FS=2.518;HaplotypeScore=0.1057;InbreedingCoeff=0.4689;MLEAC=25;MLEAF=0.096;MQ=59.78;MQ0=0;MQRankSum=-0.368;QD=24.95;ReadPosRankSum=-0.308	GT:AD:DP:GQ:PL	0/0:50,0:50:99:0,147,1606	0/0:15,0:15:45:0,45,486	0/0:13,0:13:39:0,39,410	0/0:37,0:37:99:0,111,1159	1/1:0,11:11:33:339,33,0	0/0:11,0:11:33:0,33,340	0/0:7,0:7:21:0,21,219	0/0:1,0:1:3:0,3,33	0/0:2,0:2:6:0,6,64	0/0:14,0:14:42:0,42,438	0/0:3,0:3:9:0,9,97	0/0:15,0:15:42:0,42,456	1/1:0,17:17:48:512,48,0	0/0:2,0:2:6:0,6,63	0/0:14,0:14:42:0,42,446	0/0:20,0:20:60:0,60,622	0/0:10,0:10:30:0,30,315	./.:.:.:.:.	0/0:5,0:5:12:0,12,141	0/0:4,0:4:12:0,12,118	0/0:4,0:4:12:0,12,134	0/0:9,0:9:27:0,27,283	0/0:8,0:8:24:0,24,246	0/0:22,0:22:60:0,60,654	0/0:3,0:3:9:0,9,95	0/0:22,0:22:66:0,66,697	0/0:11,0:11:33:0,33,336	0/0:3,0:3:9:0,9,98	0/0:3,0:3:9:0,9,99	0/0:16,0:16:45:0,45,482	1/1:0,4:4:12:126,12,0	0/0:2,0:2:6:0,6,60	0/0:12,0:12:36:0,36,373	0/0:4,0:4:12:0,12,136	0/0:14,0:14:42:0,42,445	0/0:8,0:8:24:0,24,257	0/0:18,0:18:54:0,54,573	0/1:3,4:7:70:101,0,70	1/1:0,15:15:45:467,45,0	0/0:2,0:2:6:0,6,59	0/0:5,0:5:15:0,15,172	0/0:12,0:12:33:0,33,360	0/0:14,0:14:42:0,42,438	0/0:13,0:13:39:0,39,402	0/0:19,0:19:51:0,51,561	0/0:12,0:12:33:0,33,363	0/0:4,0:4:12:0,12,128	0/0:2,0:2:6:0,6,66	0/0:3,0:3:9:0,9,91	0/0:1,0:1:3:0,3,32	1/1:0,4:4:12:131,12,0	0/0:3,0:3:9:0,9,96	0/0:1,0:1:3:0,3,32	0/0:1,0:1:3:0,3,32	0/0:3,0:3:9:0,9,90	1/1:0,4:4:12:125,12,0	0/0:3,0:3:9:0,9,94	0/0:2,0:2:6:0,6,63	0/0:2,0:2:6:0,6,68	0/0:6,0:6:18:0,18,189	./.:.:.:.:.	1/1:0,1:1:3:32,3,0	0/0:7,0:7:21:0,21,217	0/0:3,0:3:9:0,9,95	0/0:2,0:2:6:0,6,65	0/0:4,0:4:12:0,12,124	0/0:2,0:2:6:0,6,65	1/1:0,6:6:18:192,18,0	0/0:2,0:2:6:0,6,63	0/0:2,0:2:6:0,6,65	0/0:5,0:5:15:0,15,155	0/0:1,0:1:3:0,3,32	./.:.:.:.:.	0/0:7,0:7:21:0,21,218	0/0:6,0:6:18:0,18,185	0/0:5,0:5:15:0,15,156	0/0:4,0:4:12:0,12,128	0/0:3,0:3:9:0,9,94	0/0:1,0:1:3:0,3,32	0/0:3,0:3:6:0,6,76	0/0:4,0:4:12:0,12,128	./.:.:.:.:.	0/0:2,0:2:6:0,6,65	0/0:5,0:5:15:0,15,156	0/0:8,0:8:24:0,24,250	0/0:7,0:7:21:0,21,222	0/0:3,0:3:9:0,9,91	0/0:3,0:3:9:0,9,95	0/0:3,0:3:6:0,6,64	1/1:0,2:2:3:32,3,0	0/0:3,0:3:9:0,9,94	0/0:2,0:2:6:0,6,63	1/1:0,4:4:12:120,12,0	0/0:3,0:3:6:0,6,65	./.:.:.:.:.	0/0:5,1:6:15:0,15,155	0/1:1,3:4:18:84,0,18	0/0:2,0:2:6:0,6,61	0/0:2,0:2:6:0,6,63	0/0:5,0:5:15:0,15,158	0/0:4,0:4:12:0,12,122	0/0:2,0:2:6:0,6,63	1/1:0,3:3:9:97,9,0	0/0:2,0:2:6:0,6,62	0/0:1,0:1:3:0,3,31	./.:.:.:.:.	0/0:2,0:2:6:0,6,65	0/0:6,0:6:18:0,18,189	0/0:1,0:1:3:0,3,32	0/0:2,0:2:6:0,6,61	0/0:3,0:3:9:0,9,90	0/0:1,0:1:3:0,3,32	0/1:1,7:8:7:190,0,7	0/0:1,0:1:3:0,3,31	1/1:0,2:2:6:62,6,0	0/0:3,0:3:9:0,9,82	0/0:1,0:1:3:0,3,32	0/0:4,0:4:12:0,12,121	0/0:1,0:1:3:0,3,28	0/0:2,0:2:6:0,6,61	0/0:2,0:2:6:0,6,61	0/0:3,0:3:9:0,9,94	0/0:3,0:3:9:0,9,95	0/0:6,0:6:18:0,18,186	0/0:3,0:3:9:0,9,95	0/0:1,0:1:3:0,3,31	0/0:4,0:4:12:0,12,126	0/0:3,0:3:9:0,9,95	0/0:3,0:3:9:0,9,98	0/0:3,0:3:6:0,6,75	./.:.:.:.:.	0/0:2,0:2:3:0,3,45	0/0:2,0:2:3:0,3,45	0/0:1,0:1:3:0,3,31	0/0:6,0:6:9:0,9,134	0/0:4,0:4:6:0,6,89	0/0:27,0:27:81:0,81,911
chr0	188969391	.	G	A	4181.72	.	AC=43;AF=0.162;AN=266;BaseQRankSum=3.783;DP=1100;Dels=0.00;FS=2.843;HaplotypeScore=0.1625;InbreedingCoeff=0.6688;MLEAC=41;MLEAF=0.154;MQ=59.81;MQ0=0;MQRankSum=-0.191;QD=24.31;ReadPosRankSum=1.809	GT:AD:DP:GQ:PL	0/0:71,0:71:99:0,213,2194	0/0:32,0:32:84:0,84,893	1/1:0,17:17:48:495,48,0	0/0:58,0:58:99:0,174,1751	0/0:11,0:11:30:0,30,319	0/0:18,0:18:45:0,45,494	0/0:20,0:20:54:0,54,555	0/0:1,0:1:3:0,3,32	./.:.:.:.:.	0/0:17,0:17:48:0,48,483	0/0:1,0:1:3:0,3,31	0/0:16,0:16:48:0,48,484	0/0:16,0:16:45:0,45,456	0/0:2,0:2:6:0,6,65	0/0:22,0:22:57:0,57,625	0/0:13,0:13:36:0,36,381	0/0:13,0:13:39:0,39,394	0/0:2,0:2:6:0,6,65	0/0:1,0:1:3:0,3,30	1/1:0,4:4:6:89,6,0	0/0:3,0:3:9:0,9,96	1/1:0,11:11:30:322,30,0	1/1:0,17:17:36:424,36,0	0/0:34,0:34:96:0,96,1000	0/0:2,0:2:6:0,6,65	0/0:24,0:24:63:0,63,683	0/0:20,0:20:60:0,60,619	0/0:7,0:7:21:0,21,227	0/0:3,0:3:9:0,9,91	0/0:19,0:19:51:0,51,539	0/0:2,0:2:6:0,6,59	0/0:2,0:2:6:0,6,60	0/0:12,0:12:36:0,36,354	0/0:5,0:5:12:0,12,124	0/0:9,1:10:24:0,24,243	0/0:1,0:1:3:0,3,32	0/0:30,0:30:84:0,84,873	0/0:5,0:5:12:0,12,135	0/0:12,0:12:36:0,36,354	0/0:4,0:4:12:0,12,121	0/0:2,0:2:6:0,6,65	0/0:22,0:22:66:0,66,672	0/0:23,0:23:66:0,66,665	0/0:27,0:27:75:0,75,791	1/1:0,18:18:48:534,48,0	1/1:0,12:12:33:357,33,0	1/1:0,11:11:24:293,24,0	0/0:1,0:1:3:0,3,32	0/0:5,0:5:15:0,15,154	0/0:9,0:9:18:0,18,225	0/0:4,0:4:9:0,9,103	0/0:1,0:1:3:0,3,30	0/0:4,0:4:12:0,12,117	0/0:6,0:6:15:0,15,158	0/0:5,0:5:12:0,12,139	0/0:2,0:2:6:0,6,55	0/0:8,0:8:24:0,24,237	0/0:4,0:4:12:0,12,119	0/0:2,0:2:6:0,6,61	0/0:5,0:5:15:0,15,156	0/0:1,0:1:3:0,3,32	0/0:3,0:3:9:0,9,95	0/0:9,0:9:27:0,27,270	0/0:5,0:5:15:0,15,154	0/0:5,0:5:12:0,12,138	0/0:7,0:7:21:0,21,210	0/0:5,0:5:15:0,15,156	0/0:12,0:12:30:0,30,330	0/0:8,0:8:18:0,18,216	0/0:1,0:1:3:0,3,30	0/0:1,0:1:3:0,3,31	1/1:0,3:3:6:75,6,0	1/1:0,4:4:12:122,12,0	0/1:1,5:6:17:115,0,17	0/0:7,0:7:21:0,21,199	0/0:5,0:5:15:0,15,143	0/0:7,0:7:21:0,21,208	0/1:2,1:3:22:22,0,51	0/0:3,0:3:9:0,9,93	0/0:5,0:5:15:0,15,153	0/0:3,0:3:6:0,6,75	0/0:1,0:1:3:0,3,30	0/0:2,0:2:6:0,6,63	1/1:0,4:4:12:122,12,0	0/0:3,0:3:9:0,9,89	0/0:5,0:5:15:0,15,153	0/0:4,0:4:9:0,9,109	0/0:5,0:5:15:0,15,141	0/0:6,0:6:18:0,18,178	0/0:7,0:7:21:0,21,214	0/0:6,0:6:18:0,18,187	0/0:3,0:3:9:0,9,93	0/0:4,0:4:12:0,12,118	0/0:4,0:4:12:0,12,125	0/0:5,0:5:15:0,15,154	0/0:3,0:3:9:0,9,92	0/0:2,0:2:6:0,6,51	0/0:3,0:3:9:0,9,93	0/0:2,0:2:6:0,6,61	0/0:2,0:2:6:0,6,61	0/0:7,0:7:21:0,21,207	0/0:6,0:6:18:0,18,182	0/0:3,0:3:9:0,9,90	1/1:0,5:5:15:135,15,0	1/1:0,6:6:18:185,18,0	1/1:0,4:4:12:129,12,0	0/0:3,0:3:9:0,9,93	0/0:8,0:8:24:0,24,234	0/0:2,0:2:6:0,6,63	0/0:3,0:3:9:0,9,89	0/0:10,0:10:30:0,30,300	0/0:2,0:2:6:0,6,63	0/0:6,0:6:18:0,18,182	0/0:7,0:7:21:0,21,213	0/0:9,0:9:27:0,27,275	0/0:2,0:2:6:0,6,61	0/0:5,0:5:15:0,15,148	0/0:8,0:8:24:0,24,250	1/1:0,3:3:9:90,9,0	1/1:0,5:5:15:156,15,0	0/0:7,0:7:21:0,21,222	0/1:6,7:13:99:167,0,144	1/1:0,11:11:33:337,33,0	1/1:0,6:6:18:183,18,0	1/1:0,2:2:6:62,6,0	1/1:0,3:3:9:96,9,0	0/0:6,0:6:18:0,18,185	1/1:0,4:4:12:127,12,0	0/0:4,0:4:12:0,12,107	./.:.:.:.:.	./.:.:.:.:.	./.:.:.:.:.	0/0:4,0:4:9:0,9,106	0/0:3,0:3:6:0,6,62	0/0:6,0:6:12:0,12,151	0/0:4,2:6:9:0,9,106	0/0:17,0:17:51:0,51,561
chr0	188969392	.	G	C	4511.91	.	AC=43;AF=0.162;AN=266;BaseQRankSum=6.088;DP=1132;Dels=0.00;FS=4.283;HaplotypeScore=0.1426;InbreedingCoeff=0.6775;MLEAC=41;MLEAF=0.154;MQ=59.82;MQ0=0;MQRankSum=-0.124;QD=25.35;ReadPosRankSum=1.858	GT:AD:DP:GQ:PL	0/0:69,0:69:99:0,207,2155	0/0:32,0:32:87:0,87,925	1/1:0,17:17:51:534,51,0	0/0:61,0:61:99:0,183,1876	0/0:12,0:12:33:0,33,347	0/0:19,0:19:45:0,45,515	0/0:20,0:20:57:0,57,597	0/0:1,0:1:3:0,3,32	./.:.:.:.:.	0/0:17,0:17:48:0,48,483	0/0:1,0:1:3:0,3,31	0/0:17,0:17:51:0,51,521	0/0:16,0:16:48:0,48,479	0/0:2,0:2:6:0,6,65	0/0:22,0:22:57:0,57,630	0/0:13,0:13:33:0,33,357	0/0:15,0:15:45:0,45,456	0/0:2,0:2:6:0,6,67	0/0:1,0:1:3:0,3,30	1/1:0,4:4:6:89,6,0	0/0:2,0:2:6:0,6,63	1/1:0,12:12:33:366,33,0	1/1:0,17:17:39:461,39,0	0/0:34,0:34:96:0,96,1011	0/0:2,0:2:6:0,6,65	0/0:24,0:24:63:0,63,692	0/0:20,0:20:60:0,60,627	0/0:7,0:7:21:0,21,221	0/0:3,0:3:9:0,9,93	0/0:19,0:19:51:0,51,547	0/0:3,0:3:9:0,9,90	0/0:2,0:2:6:0,6,62	0/0:12,0:12:36:0,36,350	0/0:5,0:5:15:0,15,158	0/0:11,0:11:30:0,30,303	0/0:1,0:1:3:0,3,33	0/0:30,0:30:84:0,84,893	0/0:6,0:6:15:0,15,165	0/0:13,0:13:39:0,39,379	0/0:4,0:4:12:0,12,130	0/0:2,0:2:6:0,6,63	0/0:22,0:22:66:0,66,672	0/0:24,0:24:69:0,69,715	0/0:27,0:27:75:0,75,784	1/1:0,19:19:51:578,51,0	1/1:0,13:13:33:380,33,0	1/1:0,12:12:27:320,27,0	0/0:1,0:1:3:0,3,35	0/0:6,0:6:18:0,18,191	0/0:9,0:9:18:0,18,225	0/0:4,0:4:9:0,9,105	0/0:1,0:1:3:0,3,30	0/0:4,0:4:12:0,12,118	0/0:6,0:6:15:0,15,161	0/0:6,0:6:15:0,15,171	0/0:2,0:2:6:0,6,62	0/0:8,0:8:24:0,24,245	0/0:4,0:4:12:0,12,118	0/0:2,0:2:6:0,6,63	0/0:5,0:5:15:0,15,159	0/0:1,0:1:3:0,3,32	0/0:3,0:3:9:0,9,94	0/0:9,0:9:27:0,27,273	0/0:5,0:5:15:0,15,155	0/0:5,0:5:12:0,12,139	0/0:7,0:7:21:0,21,211	0/0:5,0:5:15:0,15,156	0/0:12,0:12:30:0,30,337	0/0:8,0:8:18:0,18,215	0/0:1,0:1:3:0,3,31	0/0:1,0:1:3:0,3,31	1/1:0,3:3:6:77,6,0	1/1:0,5:5:15:157,15,0	0/1:1,6:7:13:144,0,13	0/0:7,0:7:21:0,21,205	0/0:6,0:6:18:0,18,169	0/0:7,0:7:21:0,21,210	0/1:2,1:3:23:23,0,51	0/0:3,0:3:9:0,9,97	0/0:8,0:8:18:0,18,213	0/0:4,0:4:9:0,9,105	0/0:1,0:1:3:0,3,30	0/0:2,0:2:6:0,6,65	1/1:0,4:4:12:126,12,0	0/0:3,0:3:9:0,9,86	0/0:5,0:5:15:0,15,153	0/0:4,0:4:9:0,9,110	0/0:5,0:5:15:0,15,157	0/0:6,0:6:18:0,18,178	0/0:7,0:7:21:0,21,221	0/0:6,0:6:18:0,18,192	0/0:3,0:3:9:0,9,93	0/0:4,0:4:12:0,12,118	0/0:4,0:4:12:0,12,126	0/0:6,0:6:18:0,18,189	0/0:4,0:4:12:0,12,118	0/0:3,0:3:9:0,9,80	0/0:3,0:3:9:0,9,94	0/0:2,0:2:6:0,6,59	0/0:2,0:2:6:0,6,62	0/0:7,0:7:21:0,21,208	0/0:6,0:6:18:0,18,183	0/0:3,0:3:9:0,9,91	1/1:0,5:5:15:153,15,0	1/1:0,6:6:18:187,18,0	1/1:0,4:4:12:126,12,0	0/0:3,0:3:9:0,9,94	0/0:8,0:8:24:0,24,231	0/0:2,0:2:6:0,6,63	0/0:3,0:3:9:0,9,89	0/0:13,0:13:39:0,39,389	0/0:2,0:2:6:0,6,67	0/0:6,0:6:18:0,18,182	0/0:7,0:7:21:0,21,216	0/0:9,0:9:27:0,27,278	0/0:2,0:2:6:0,6,61	0/0:5,0:5:15:0,15,148	0/0:8,0:8:24:0,24,250	1/1:0,3:3:9:89,9,0	1/1:0,5:5:15:157,15,0	0/0:8,0:8:24:0,24,256	0/1:6,7:13:99:174,0,147	1/1:0,11:11:33:355,33,0	1/1:0,6:6:18:187,18,0	1/1:0,2:2:6:64,6,0	1/1:0,3:3:9:94,9,0	0/0:6,0:6:18:0,18,185	1/1:0,4:4:12:128,12,0	0/0:3,0:3:9:0,9,86	./.:.:.:.:.	./.:.:.:.:.	./.:.:.:.:.	0/0:4,0:4:9:0,9,107	0/0:3,0:3:6:0,6,76	0/0:8,0:8:15:0,15,196	0/0:4,2:6:9:0,9,108	0/0:18,0:18:54:0,54,610
chr0	188970166	.	C	T	11649.7	.	AC=112;AF=0.431;AN=260;BaseQRankSum=-6.075;DP=967;Dels=0.00;FS=15.063;HaplotypeScore=0.1000;InbreedingCoeff=0.7272;MLEAC=112;MLEAF=0.431;MQ=59.90;MQ0=0;MQRankSum=0.341;QD=27.54;ReadPosRankSum=0.370	GT:AD:DP:GQ:PL	0/0:62,0:62:99:0,186,1984	1/1:0,18:18:54:537,54,0	1/1:0,13:13:39:394,39,0	0/0:29,0:29:78:0,78,854	1/1:0,19:19:57:581,57,0	0/0:19,0:19:57:0,57,595	0/0:32,0:32:93:0,93,972	0/0:5,0:5:15:0,15,163	0/0:1,0:1:3:0,3,32	0/0:16,0:16:48:0,48,512	0/0:3,0:3:9:0,9,97	0/0:17,0:17:51:0,51,536	1/1:0,12:12:36:367,36,0	0/0:4,0:4:12:0,12,111	1/1:0,16:16:48:489,48,0	0/0:17,0:17:45:0,45,491	0/0:13,0:13:39:0,39,410	0/0:1,0:1:3:0,3,33	0/0:9,0:9:27:0,27,284	1/1:0,12:12:36:362,36,0	0/0:3,0:3:9:0,9,99	1/1:0,25:25:75:765,75,0	1/1:0,17:17:48:507,48,0	0/0:19,0:19:54:0,54,585	0/0:2,0:2:6:0,6,61	0/0:17,0:17:45:0,45,508	1/1:0,12:12:36:355,36,0	1/1:0,1:1:3:31,3,0	1/1:0,6:6:18:186,18,0	1/1:0,18:18:54:539,54,0	1/1:0,7:7:21:216,21,0	0/1:1,1:2:25:26,0,25	1/1:0,30:30:84:876,84,0	./.:.:.:.:.	0/0:13,0:13:39:0,39,404	1/1:0,4:4:12:126,12,0	0/0:19,0:19:48:0,48,548	1/1:0,14:14:42:421,42,0	1/1:0,10:10:30:298,30,0	0/1:1,1:2:26:26,0,26	1/1:0,2:2:6:63,6,0	0/0:6,0:6:18:0,18,202	1/1:0,10:10:30:302,30,0	0/0:24,0:24:72:0,72,757	1/1:0,16:16:48:478,48,0	1/1:0,21:21:60:625,60,0	1/1:0,5:5:15:150,15,0	0/0:4,0:4:12:0,12,130	1/1:0,1:1:3:30,3,0	0/0:3,0:3:9:0,9,97	1/1:0,3:3:9:95,9,0	1/1:0,4:4:12:120,12,0	0/0:4,0:4:12:0,12,127	0/0:4,0:4:12:0,12,126	0/0:2,0:2:6:0,6,68	1/1:0,3:3:9:90,9,0	0/0:6,0:6:18:0,18,195	0/0:11,0:11:33:0,33,340	1/1:0,2:2:6:59,6,0	0/0:7,0:7:21:0,21,221	1/1:0,1:1:3:31,3,0	1/1:0,4:4:12:122,12,0	0/0:5,0:5:15:0,15,161	0/0:4,0:4:12:0,12,126	0/0:2,0:2:6:0,6,64	1/1:0,10:10:30:312,30,0	0/0:5,0:5:15:0,15,158	1/1:0,6:6:18:181,18,0	1/1:0,2:2:6:60,6,0	0/0:5,0:5:15:0,15,157	0/0:6,0:6:18:0,18,191	1/1:0,3:3:6:74,6,0	1/1:0,3:3:9:93,9,0	0/1:1,4:5:17:107,0,17	0/0:1,0:1:3:0,3,34	0/0:7,0:7:21:0,21,227	0/0:3,0:3:9:0,9,98	1/1:0,4:4:12:121,12,0	0/0:1,0:1:3:0,3,32	0/0:4,0:4:12:0,12,128	./.:.:.:.:.	0/0:2,0:2:6:0,6,61	0/0:3,0:3:9:0,9,98	1/1:0,1:1:3:32,3,0	0/0:3,0:3:9:0,9,95	0/0:1,0:1:3:0,3,33	./.:.:.:.:.	1/1:0,5:5:15:152,15,0	0/0:4,0:4:12:0,12,128	1/1:0,4:4:12:118,12,0	0/0:6,0:6:18:0,18,195	0/0:3,0:3:9:0,9,97	1/1:0,5:5:15:142,15,0	0/0:2,0:2:6:0,6,63	0/0:3,0:3:9:0,9,94	0/0:1,0:1:3:0,3,32	1/1:0,3:3:9:92,9,0	0/0:1,0:1:3:0,3,32	0/0:1,0:1:3:0,3,32	0/0:4,0:4:12:0,12,123	0/0:6,0:6:18:0,18,191	0/0:2,0:2:6:0,6,62	1/1:0,3:3:6:58,6,0	./.:.:.:.:.	./.:.:.:.:.	1/1:0,9:9:27:270,27,0	0/0:5,0:5:15:0,15,162	0/0:11,0:11:33:0,33,356	0/1:1,1:2:26:26,0,26	0/0:4,0:4:12:0,12,128	0/0:9,0:9:27:0,27,284	0/1:1,1:2:26:26,0,26	0/1:6,3:9:63:63,0,160	1/1:0,3:3:9:95,9,0	1/1:0,3:3:9:91,9,0	1/1:0,3:3:9:92,9,0	0/0:3,0:3:9:0,9,97	0/0:4,0:4:12:0,12,123	1/1:0,2:2:6:59,6,0	1/1:0,3:3:9:97,9,0	0/0:9,0:9:27:0,27,284	./.:.:.:.:.	1/1:0,5:5:15:150,15,0	./.:.:.:.:.	1/1:0,3:3:9:91,9,0	1/1:0,1:1:3:32,3,0	0/0:2,0:2:6:0,6,63	1/1:0,8:8:24:245,24,0	0/0:2,0:2:6:0,6,65	0/0:9,0:9:18:0,18,230	1/1:0,4:4:9:105,9,0	0/0:1,0:1:3:0,3,32	1/1:0,2:2:6:61,6,0	0/0:5,0:5:12:0,12,130	0/0:4,0:4:6:0,6,89	0/0:4,0:4:9:0,9,105	0/0:15,0:15:45:0,45,492
chr0	188970356	.	T	A	4639.43	.	AC=46;AF=0.172;AN=268;BaseQRankSum=-3.444;DP=918;Dels=0.00;FS=0.643;HaplotypeScore=0.0946;InbreedingCoeff=0.5943;MLEAC=35;MLEAF=0.131;MQ=59.68;MQ0=1;MQRankSum=-0.858;QD=25.08;ReadPosRankSum=3.288	GT:AD:DP:GQ:PL	1/1:0,55:55:99:1735,165,0	0/0:8,0:8:24:0,24,250	0/0:17,0:17:45:0,45,502	1/1:0,31:31:93:938,93,0	0/0:8,0:8:24:0,24,250	0/0:11,0:11:33:0,33,343	0/0:16,0:16:48:0,48,495	1/1:0,2:2:6:61,6,0	1/1:0,2:2:6:65,6,0	1/1:0,13:13:39:389,39,0	0/1:1,3:4:25:25,0,27	0/0:14,0:14:39:0,39,422	0/0:10,0:10:27:0,27,278	0/0:2,0:2:6:0,6,63	0/0:13,0:13:36:0,36,379	1/1:0,18:18:54:542,54,0	0/0:11,0:11:33:0,33,333	0/1:1,1:2:23:23,0,24	0/0:11,0:11:27:0,27,299	0/0:15,0:15:33:0,33,377	0/0:5,0:5:15:0,15,154	0/0:12,0:12:36:0,36,359	0/0:15,0:15:45:0,45,464	0/0:25,0:25:66:0,66,715	0/0:5,0:5:15:0,15,149	0/0:14,0:14:42:0,42,436	0/0:7,0:7:21:0,21,217	0/0:5,0:5:15:0,15,156	0/0:2,0:2:6:0,6,65	0/0:25,0:25:72:0,72,749	0/0:12,0:12:36:0,36,377	0/0:5,0:6:15:0,15,157	0/0:13,0:13:36:0,36,386	0/0:1,0:1:3:0,3,32	0/0:15,0:15:45:0,45,462	0/1:3,1:4:22:22,0,83	0/0:15,0:15:45:0,45,449	0/0:15,0:15:36:0,36,409	0/0:6,0:6:18:0,18,187	1/1:0,3:3:9:95,9,0	0/0:7,0:7:21:0,21,213	1/1:0,10:10:27:280,27,0	0/0:17,0:18:48:0,48,516	0/0:20,0:20:54:0,54,587	0/0:14,0:14:39:0,39,417	0/0:14,0:14:42:0,42,428	0/0:7,0:7:18:0,18,204	0/1:4,2:6:41:41,0,109	0/0:2,0:2:6:0,6,62	1/1:0,2:2:6:62,6,0	0/0:2,0:2:6:0,6,61	0/0:2,0:2:6:0,6,57	1/1:0,5:5:12:127,12,0	0/0:2,0:2:6:0,6,62	0/0:2,0:2:6:0,6,61	0/0:6,0:6:18:0,18,182	0/0:3,0:3:9:0,9,91	0/0:8,0:8:24:0,24,250	0/0:2,0:2:6:0,6,63	0/0:4,0:4:12:0,12,113	0/0:3,0:3:9:0,9,94	0/0:6,0:6:18:0,18,185	0/0:14,0:14:42:0,42,428	0/0:2,0:2:6:0,6,63	0/0:4,0:4:12:0,12,130	0/0:1,0:1:3:0,3,32	0/0:4,0:4:12:0,12,126	0/0:7,0:7:21:0,21,209	0/0:2,0:2:6:0,6,61	0/0:5,0:5:15:0,15,150	0/0:5,0:5:15:0,15,153	0/0:3,0:3:9:0,9,90	0/0:1,0:1:3:0,3,32	0/0:7,0:7:15:0,15,178	0/0:4,0:4:12:0,12,124	0/0:1,0:1:3:0,3,31	1/1:0,3:3:9:95,9,0	0/0:1,0:1:3:0,3,31	0/0:4,0:4:12:0,12,122	0/0:4,0:4:12:0,12,122	0/0:4,0:4:12:0,12,122	0/0:1,0:1:3:0,3,32	0/0:2,0:2:6:0,6,67	0/0:4,0:4:12:0,12,126	0/0:8,0:8:24:0,24,240	0/0:3,0:3:9:0,9,97	1/1:0,2:2:6:62,6,0	0/0:6,0:6:18:0,18,183	1/1:0,3:3:9:96,9,0	0/0:8,0:8:24:0,24,249	1/1:0,1:1:3:32,3,0	0/0:6,0:6:15:0,15,169	0/0:2,0:2:6:0,6,63	0/0:1,0:1:3:0,3,31	0/0:1,0:1:3:0,3,33	0/0:1,0:1:3:0,3,25	0/0:5,0:5:15:0,15,155	0/0:1,0:1:3:0,3,32	0/0:3,0:3:9:0,9,93	0/0:2,0:2:3:0,3,31	0/0:9,0:9:27:0,27,275	0/0:1,0:1:3:0,3,32	0/0:1,0:1:3:0,3,33	0/0:2,0:2:6:0,6,62	./.:.:.:.:.	0/0:2,0:2:6:0,6,63	0/0:6,0:6:18:0,18,187	0/0:5,0:5:12:0,12,126	1/1:0,1:1:3:31,3,0	0/0:6,0:6:18:0,18,178	0/0:6,0:6:18:0,18,191	1/1:0,1:1:3:31,3,0	0/0:4,0:4:9:0,9,108	0/0:6,0:6:18:0,18,189	0/0:8,0:8:24:0,24,251	0/0:6,0:6:18:0,18,185	1/1:0,1:1:3:30,3,0	0/0:8,0:8:24:0,24,250	0/0:3,0:3:9:0,9,95	0/0:3,0:3:9:0,9,85	0/0:4,0:4:12:0,12,123	0/0:7,0:7:21:0,21,215	0/0:10,0:10:30:0,30,313	./.:.:.:.:.	0/0:4,0:4:12:0,12,128	0/0:6,0:6:18:0,18,184	0/0:5,0:5:15:0,15,157	0/0:4,0:4:12:0,12,122	0/0:3,0:3:9:0,9,94	1/1:0,7:7:12:160,12,0	0/0:2,0:2:6:0,6,64	0/0:4,0:4:6:0,6,89	./.:.:.:.:.	1/1:0,2:2:6:62,6,0	1/1:0,2:2:3:45,3,0	1/1:0,4:4:6:89,6,0	0/0:25,0:25:75:0,75,836
chr0	188972385	.	G	A	3496.41	.	AC=32;AF=0.120;AN=266;BaseQRankSum=2.487;DP=1177;Dels=0.00;FS=1.108;HaplotypeScore=0.2946;InbreedingCoeff=0.5062;MLEAC=31;MLEAF=0.117;MQ=59.66;MQ0=0;MQRankSum=-0.852;QD=23.31;ReadPosRankSum=0.498	GT:AD:DP:GQ:PL	0/0:70,0:70:99:0,207,2156	0/0:26,0:26:78:0,78,805	0/0:22,0:22:66:0,66,680	0/0:52,0:52:99:0,156,1624	0/0:21,0:21:63:0,63,658	0/0:11,0:11:33:0,33,335	0/0:18,0:18:45:0,45,515	0/0:2,0:2:6:0,6,66	1/1:1,3:4:9:98,9,0	1/1:1,19:20:57:599,57,0	./.:.:.:.:.	0/0:25,0:25:69:0,69,760	0/0:17,0:17:51:0,51,522	0/0:2,0:2:6:0,6,61	0/0:18,0:18:51:0,51,550	0/0:21,0:21:57:0,57,610	0/0:24,0:24:66:0,66,720	0/0:2,0:2:6:0,6,57	0/0:13,0:13:33:0,33,367	0/0:3,0:3:6:0,6,78	0/0:4,0:4:12:0,12,121	0/0:19,0:19:57:0,57,566	0/0:18,0:18:51:0,51,543	0/0:19,0:19:57:0,57,598	0/0:3,0:3:9:0,9,96	0/0:20,0:20:60:0,60,603	0/0:16,0:16:45:0,45,478	1/1:0,7:7:21:225,21,0	0/1:1,3:4:20:86,0,20	1/1:0,20:20:51:574,51,0	0/1:1,5:6:14:143,0,14	0/1:2,5:7:33:144,0,33	1/1:0,16:16:48:489,48,0	0/1:1,3:4:20:86,0,20	0/0:20,0:20:60:0,60,614	0/0:2,0:2:6:0,6,64	0/0:24,0:24:66:0,66,716	0/0:15,0:15:39:0,39,437	0/0:16,0:16:48:0,48,493	0/0:2,0:2:6:0,6,63	1/1:0,4:4:12:124,12,0	0/0:15,0:15:45:0,45,470	0/0:25,0:25:63:0,63,710	0/0:30,0:31:90:0,90,941	0/0:26,0:26:78:0,78,780	0/0:28,0:28:75:0,75,805	0/0:7,0:7:21:0,21,214	0/1:5,2:7:41:41,0,134	0/0:8,0:8:15:0,15,196	1/1:0,10:10:30:313,30,0	./.:.:.:.:.	0/0:4,0:4:12:0,12,122	1/1:0,9:9:27:275,27,0	0/0:4,0:4:12:0,12,128	0/0:7,0:7:21:0,21,215	0/0:1,0:1:3:0,3,31	0/0:2,0:2:6:0,6,63	0/0:12,0:12:30:0,30,340	0/0:4,0:4:12:0,12,129	0/0:3,0:3:6:0,6,65	0/0:2,0:2:6:0,6,63	0/0:3,0:3:9:0,9,95	0/0:5,0:5:15:0,15,156	0/0:4,0:4:12:0,12,128	0/0:6,0:6:18:0,18,174	0/0:1,0:1:3:0,3,32	0/0:3,0:3:9:0,9,96	0/0:10,0:10:30:0,30,312	1/1:0,3:3:9:90,9,0	0/0:1,0:1:3:0,3,28	0/0:2,0:2:6:0,6,63	0/0:7,0:7:18:0,18,197	0/0:2,0:2:6:0,6,65	0/0:2,0:2:6:0,6,58	0/0:9,0:9:27:0,27,272	0/0:5,0:5:15:0,15,158	0/0:2,0:2:3:0,3,45	0/0:7,0:7:21:0,21,218	0/0:1,0:1:3:0,3,31	0/0:5,0:5:9:0,9,122	0/0:1,0:1:3:0,3,31	0/0:3,0:3:9:0,9,91	0/0:5,0:5:15:0,15,158	0/0:2,0:2:6:0,6,65	0/0:7,0:7:21:0,21,221	0/0:6,0:6:18:0,18,191	0/0:4,0:4:9:0,9,111	0/0:4,0:4:9:0,9,91	0/0:7,0:7:21:0,21,215	0/1:6,1:7:13:13,0,161	0/0:2,0:2:6:0,6,61	0/0:3,0:3:9:0,9,93	0/0:5,0:5:15:0,15,151	0/0:1,0:1:3:0,3,30	0/0:5,0:5:15:0,15,149	0/0:2,0:2:6:0,6,61	0/0:1,0:1:3:0,3,32	0/0:2,0:2:6:0,6,61	0/0:2,0:2:6:0,6,62	0/0:2,0:2:6:0,6,59	0/0:6,0:6:18:0,18,186	0/0:2,0:2:6:0,6,60	0/0:1,0:1:3:0,3,32	0/0:3,0:3:9:0,9,89	0/0:3,0:3:9:0,9,94	0/0:5,0:5:15:0,15,158	0/0:7,0:7:21:0,21,209	0/0:4,0:4:12:0,12,122	0/0:7,0:7:21:0,21,213	0/0:4,0:4:9:0,9,106	0/0:12,0:12:36:0,36,366	0/0:7,0:7:21:0,21,223	0/0:6,0:6:18:0,18,184	1/1:0,7:7:21:214,21,0	0/0:6,0:6:15:0,15,170	1/1:0,3:3:9:100,9,0	0/0:4,0:4:12:0,12,120	0/0:3,0:3:6:0,6,65	0/0:2,0:2:6:0,6,65	0/0:2,0:2:6:0,6,59	0/0:4,0:4:12:0,12,123	0/0:6,0:6:18:0,18,185	0/0:12,0:12:36:0,36,374	0/0:7,0:7:21:0,21,217	0/0:10,0:10:27:0,27,290	0/0:6,0:6:18:0,18,187	0/0:4,0:4:12:0,12,119	0/0:1,0:1:3:0,3,31	0/0:2,0:2:6:0,6,60	./.:.:.:.:.	./.:.:.:.:.	0/0:2,0:2:3:0,3,45	0/0:3,0:3:6:0,6,76	0/0:3,0:3:3:0,3,45	1/1:0,8:8:12:179,12,0	1/1:0,3:3:6:76,6,0	0/0:40,0:40:99:0,120,1323
chr0	188985905	.	T	C	1750.63	.	AC=19;AF=0.077;AN=248;BaseQRankSum=5.061;DP=659;Dels=0.00;FS=8.570;HaplotypeScore=0.0456;InbreedingCoeff=0.4353;MLEAC=17;MLEAF=0.069;MQ=59.62;MQ0=1;MQRankSum=0.025;QD=26.93;ReadPosRankSum=0.356	GT:AD:DP:GQ:PL	0/0:34,0:34:99:0,102,1060	0/0:10,0:10:30:0,30,309	0/0:9,0:9:27:0,27,273	0/0:29,0:29:84:0,84,869	0/0:13,0:13:39:0,39,400	1/1:0,12:12:36:384,36,0	0/0:4,0:4:12:0,12,127	0/0:1,0:1:3:0,3,30	0/0:2,0:2:6:0,6,58	0/0:14,0:14:42:0,42,429	0/0:2,0:2:6:0,6,59	0/0:7,0:7:21:0,21,208	0/0:6,0:6:18:0,18,184	0/0:4,0:4:12:0,12,122	0/0:13,0:13:39:0,39,385	0/0:6,0:6:18:0,18,188	1/1:0,7:7:21:227,21,0	0/0:3,0:3:9:0,9,93	0/0:2,0:2:6:0,6,61	0/0:5,0:5:9:0,9,92	0/0:1,0:1:3:0,3,35	0/0:2,0:2:6:0,6,61	0/0:12,0:12:36:0,36,365	0/0:12,0:12:36:0,36,375	./.:.:.:.:.	0/0:17,0:17:48:0,48,510	0/0:9,0:9:27:0,27,274	0/0:4,0:4:12:0,12,124	0/0:2,0:2:6:0,6,63	0/0:14,0:14:42:0,42,432	0/0:5,0:5:15:0,15,160	0/0:6,0:6:18:0,18,191	0/0:11,0:11:33:0,33,334	0/0:2,0:2:6:0,6,61	0/0:11,0:11:33:0,33,338	./.:.:.:.:.	1/1:0,17:17:48:530,48,0	0/0:10,0:10:30:0,30,308	0/0:11,0:11:33:0,33,344	./.:.:.:.:.	0/0:5,0:5:15:0,15,155	0/0:15,0:15:45:0,45,464	0/0:13,0:13:39:0,39,396	0/0:12,0:12:33:0,33,353	1/1:0,12:12:36:390,36,0	0/0:11,0:11:33:0,33,331	0/0:4,0:4:12:0,12,122	0/0:3,0:3:9:0,9,92	0/0:2,0:2:6:0,6,61	0/0:1,0:1:3:0,3,30	0/0:2,0:2:6:0,6,63	0/0:2,0:2:6:0,6,61	0/0:4,0:4:12:0,12,128	0/0:4,0:4:12:0,12,123	0/0:4,0:4:12:0,12,124	0/0:5,0:5:15:0,15,152	0/0:6,0:6:18:0,18,187	0/0:2,0:2:6:0,6,65	0/0:1,0:1:3:0,3,31	0/0:4,0:4:12:0,12,124	0/0:4,0:4:9:0,9,109	0/0:4,0:4:12:0,12,126	1/1:0,5:5:15:154,15,0	./.:.:.:.:.	0/0:2,0:2:6:0,6,59	0/0:3,0:3:9:0,9,94	0/0:1,0:1:3:0,3,31	0/0:4,0:4:12:0,12,121	0/0:2,0:2:6:0,6,61	./.:.:.:.:.	1/1:0,1:1:3:32,3,0	0/0:5,0:5:15:0,15,159	0/0:4,0:4:12:0,12,122	0/0:8,0:8:24:0,24,245	0/0:4,0:4:12:0,12,122	0/0:3,0:3:9:0,9,97	0/0:3,0:3:9:0,9,92	0/1:2,1:3:25:25,0,54	./.:.:.:.:.	0/0:6,0:6:15:0,15,175	./.:.:.:.:.	0/0:1,0:1:3:0,3,32	0/0:1,0:1:3:0,3,32	1/1:0,3:3:9:97,9,0	0/0:2,0:2:6:0,6,66	0/0:1,0:1:3:0,3,32	0/0:1,0:1:3:0,3,30	0/0:3,0:3:9:0,9,91	0/0:3,0:3:9:0,9,97	0/0:2,0:2:6:0,6,67	0/0:1,0:1:3:0,3,32	0/0:2,0:2:6:0,6,61	0/0:4,0:4:12:0,12,126	./.:.:.:.:.	0/0:2,0:2:6:0,6,61	0/0:2,0:2:6:0,6,61	0/0:5,0:5:15:0,15,150	0/0:2,0:2:6:0,6,65	./.:.:.:.:.	0/0:2,0:2:6:0,6,61	0/0:2,0:2:6:0,6,62	0/0:2,0:2:6:0,6,64	./.:.:.:.:.	0/0:1,0:1:3:0,3,30	0/0:1,0:1:3:0,3,32	0/0:4,0:4:12:0,12,124	0/0:5,0:5:15:0,15,151	0/0:7,0:7:18:0,18,202	0/0:1,0:1:3:0,3,30	./.:.:.:.:.	0/0:6,0:6:18:0,18,184	0/0:1,0:1:3:0,3,31	0/0:6,0:6:15:0,15,168	0/0:3,0:3:9:0,9,95	0/0:3,0:3:9:0,9,95	0/0:2,0:2:6:0,6,60	0/0:1,0:1:3:0,3,30	0/0:4,0:4:12:0,12,121	0/0:2,0:2:6:0,6,64	0/0:3,0:3:9:0,9,95	0/0:2,0:2:6:0,6,62	0/0:3,0:3:9:0,9,92	0/0:3,0:3:9:0,9,91	0/0:4,0:4:12:0,12,121	0/0:1,0:1:3:0,3,30	0/0:7,0:7:21:0,21,219	1/1:0,2:2:6:63,6,0	1/1:0,3:3:9:100,9,0	0/0:2,0:2:6:0,6,61	0/0:6,0:6:9:0,9,134	./.:.:.:.:.	0/0:2,0:2:6:0,6,63	./.:.:.:.:.	0/0:2,0:2:3:0,3,45	0/0:6,0:6:9:0,9,133	0/0:6,0:6:12:0,12,145	0/0:16,0:16:48:0,48,538
chr0	188985945	.	T	A	5275.08	.	AC=61;AF=0.236;AN=258;BaseQRankSum=-2.368;DP=857;Dels=0.00;FS=1.672;HaplotypeScore=0.1703;InbreedingCoeff=0.6237;MLEAC=59;MLEAF=0.229;MQ=59.69;MQ0=0;MQRankSum=0.627;QD=25.00;ReadPosRankSum=-0.909	GT:AD:DP:GQ:PL	0/0:43,0:43:99:0,129,1355	0/0:22,0:22:60:0,60,663	0/0:12,0:12:36:0,36,379	0/0:44,0:45:99:0,123,1318	1/1:0,13:13:39:408,39,0	0/0:18,0:18:48:0,48,510	0/0:5,0:5:15:0,15,150	1/1:0,3:3:9:95,9,0	0/1:3,1:4:21:21,0,87	0/0:19,0:19:57:0,57,581	0/0:2,0:2:6:0,6,63	0/0:12,0:12:36:0,36,380	1/1:0,12:12:36:375,36,0	0/0:4,0:4:12:0,12,126	1/1:0,13:13:39:396,39,0	1/1:0,12:12:36:369,36,0	0/0:17,0:17:42:0,42,475	0/0:2,0:2:6:0,6,63	0/0:5,0:5:12:0,12,137	0/0:3,0:3:9:0,9,91	0/0:1,0:1:3:0,3,32	0/0:8,0:8:24:0,24,248	0/0:16,0:16:48:0,48,512	0/0:23,0:23:69:0,69,724	0/0:1,0:1:3:0,3,33	1/1:0,23:23:66:684,66,0	0/0:7,0:7:21:0,21,220	1/1:0,4:4:12:130,12,0	0/1:1,3:4:21:84,0,21	1/1:0,21:21:60:617,60,0	0/0:7,0:7:21:0,21,217	0/1:3,3:6:75:75,0,80	0/1:11,7:18:99:157,0,291	0/1:1,3:4:21:85,0,21	0/0:18,0:18:54:0,54,568	0/0:1,0:1:3:0,3,33	0/0:21,0:21:54:0,54,603	0/0:8,0:8:24:0,24,247	0/0:8,0:8:24:0,24,241	./.:.:.:.:.	1/1:0,6:6:18:195,18,0	1/1:0,14:14:42:429,42,0	0/0:9,0:9:27:0,27,288	0/0:10,0:10:27:0,27,297	0/0:14,0:14:42:0,42,436	0/0:22,0:22:57:0,57,642	0/0:8,0:8:21:0,21,229	0/0:5,0:5:15:0,15,164	./.:.:.:.:.	0/0:1,0:1:3:0,3,31	./.:.:.:.:.	0/0:1,0:1:3:0,3,34	0/0:6,0:6:18:0,18,191	0/0:3,0:3:9:0,9,97	0/0:4,0:4:12:0,12,126	0/0:7,0:7:21:0,21,217	0/0:7,0:7:21:0,21,221	0/0:4,0:4:12:0,12,125	./.:.:.:.:.	0/0:5,0:5:15:0,15,160	1/1:0,5:5:12:137,12,0	1/1:0,4:4:12:122,12,0	0/0:11,0:11:33:0,33,362	./.:.:.:.:.	0/0:4,0:4:12:0,12,130	1/1:0,2:2:6:60,6,0	0/0:1,0:1:3:0,3,32	1/1:0,4:4:12:124,12,0	1/1:0,6:6:18:192,18,0	./.:.:.:.:.	0/0:2,0:2:6:0,6,59	0/0:2,0:2:6:0,6,61	0/0:2,0:2:6:0,6,63	0/0:7,0:7:21:0,21,213	0/0:4,0:4:12:0,12,125	0/0:1,0:1:3:0,3,31	0/0:2,0:2:6:0,6,65	0/0:2,0:2:6:0,6,61	0/0:1,0:1:3:0,3,34	0/0:3,0:3:6:0,6,75	0/0:1,0:1:3:0,3,34	0/0:1,0:1:3:0,3,31	0/0:1,0:1:3:0,3,31	0/0:1,0:1:3:0,3,31	0/0:2,0:2:6:0,6,61	0/0:3,0:3:9:0,9,97	0/0:3,0:3:9:0,9,97	0/0:5,0:5:15:0,15,158	1/1:0,2:2:6:62,6,0	1/1:0,1:1:3:32,3,0	1/1:0,1:1:3:31,3,0	1/1:0,3:3:9:88,9,0	1/1:0,4:4:12:122,12,0	0/0:3,0:3:9:0,9,92	0/0:2,0:2:6:0,6,61	1/1:0,2:2:6:62,6,0	1/1:0,6:6:18:191,18,0	0/0:6,0:6:18:0,18,187	1/1:0,1:1:3:29,3,0	1/1:0,3:3:9:100,9,0	0/0:10,0:10:30:0,30,323	1/1:0,2:2:6:64,6,0	1/1:0,1:1:3:29,3,0	0/0:4,0:4:12:0,12,130	0/0:1,0:1:3:0,3,32	0/0:6,0:6:18:0,18,192	0/0:7,0:7:21:0,21,224	0/0:10,0:10:27:0,27,292	0/0:1,0:1:3:0,3,31	0/0:2,0:2:6:0,6,62	0/0:8,0:8:24:0,24,250	0/0:1,0:1:3:0,3,32	0/0:6,0:6:15:0,15,167	1/1:0,4:4:12:121,12,0	0/0:5,0:5:15:0,15,159	1/1:0,3:3:9:97,9,0	0/0:2,0:2:6:0,6,63	0/0:3,0:3:9:0,9,94	0/0:3,0:3:9:0,9,92	0/0:4,0:4:12:0,12,128	0/0:4,0:4:12:0,12,127	0/0:6,0:6:18:0,18,185	0/0:3,0:3:9:0,9,97	0/0:3,0:3:9:0,9,93	0/0:4,0:4:12:0,12,127	0/0:9,0:9:27:0,27,275	0/0:2,0:2:6:0,6,63	0/0:3,0:3:9:0,9,96	0/0:2,0:2:3:0,3,31	0/0:2,0:2:3:0,3,45	0/0:2,0:2:3:0,3,45	0/0:4,0:4:6:0,6,76	./.:.:.:.:.	./.:.:.:.:.	0/0:4,0:4:6:0,6,89	0/0:7,0:7:18:0,18,202	0/0:14,0:14:42:0,42,481
chr0	188995926	.	T	C	1476.9	.	AC=20;AF=0.080;AN=250;BaseQRankSum=3.606;DP=628;Dels=0.00;FS=9.873;HaplotypeScore=0.0741;InbreedingCoeff=0.4264;MLEAC=17;MLEAF=0.068;MQ=59.69;MQ0=0;MQRankSum=-0.176;QD=25.91;ReadPosRankSum=1.283	GT:AD:DP:GQ:PL	0/0:33,0:33:99:0,99,1041	0/0:20,0:20:60:0,60,606	0/0:7,0:7:21:0,21,206	0/0:25,0:25:75:0,75,756	0/0:13,0:13:39:0,39,399	0/0:1,0:1:3:0,3,32	0/0:7,0:7:18:0,18,197	0/0:1,0:1:3:0,3,30	0/0:1,0:1:3:0,3,32	0/0:11,0:11:30:0,30,319	0/0:1,0:1:3:0,3,33	0/0:10,0:10:30:0,30,310	0/0:8,0:8:21:0,21,232	./.:.:.:.:.	0/0:6,0:6:18:0,18,187	0/0:13,0:13:30:0,30,344	0/0:11,0:11:27:0,27,303	0/0:1,0:1:3:0,3,32	0/0:4,0:4:9:0,9,107	0/0:3,0:3:9:0,9,85	0/0:3,0:3:9:0,9,86	0/0:12,0:12:27:0,27,317	0/0:9,0:9:24:0,24,260	1/1:0,19:19:54:582,54,0	0/0:1,0:1:3:0,3,32	0/0:15,0:15:42:0,42,426	0/0:18,0:18:51:0,51,538	0/0:2,0:2:6:0,6,63	./.:.:.:.:.	0/0:11,0:11:33:0,33,338	0/0:2,0:2:6:0,6,60	0/0:2,0:2:6:0,6,60	0/0:5,0:5:15:0,15,151	0/0:2,0:2:6:0,6,65	0/0:9,0:9:27:0,27,278	0/0:3,0:3:9:0,9,93	0/0:12,0:12:30:0,30,336	0/0:6,0:6:12:0,12,149	0/0:8,0:8:21:0,21,218	0/0:2,0:2:6:0,6,65	0/0:2,0:2:6:0,6,62	0/0:11,0:11:33:0,33,343	0/0:12,0:12:36:0,36,367	1/1:0,9:9:24:266,24,0	0/0:6,0:6:18:0,18,180	0/0:10,0:10:30:0,30,306	0/0:10,0:10:30:0,30,296	./.:.:.:.:.	0/0:1,0:1:3:0,3,32	0/0:5,0:5:15:0,15,158	0/0:2,0:2:6:0,6,60	./.:.:.:.:.	0/0:6,0:6:18:0,18,187	0/0:3,0:3:6:0,6,75	1/1:0,5:5:12:143,12,0	0/0:1,0:1:3:0,3,30	1/1:0,4:4:9:98,9,0	1/1:0,4:4:12:128,12,0	0/0:1,0:1:3:0,3,32	1/1:0,2:2:6:64,6,0	0/0:1,0:1:3:0,3,32	0/0:5,0:5:12:0,12,136	0/0:6,0:6:18:0,18,189	0/0:5,0:5:15:0,15,156	0/0:6,0:6:18:0,18,184	0/0:5,0:5:15:0,15,152	0/0:3,0:3:9:0,9,89	0/0:7,0:7:18:0,18,201	0/0:6,0:6:15:0,15,173	0/0:2,0:2:6:0,6,59	0/0:1,0:1:3:0,3,32	0/0:3,0:3:9:0,9,92	0/0:1,0:1:3:0,3,31	0/0:2,0:2:6:0,6,65	0/0:1,0:1:3:0,3,30	0/0:2,0:2:6:0,6,61	1/1:0,1:1:3:34,3,0	0/0:2,0:2:6:0,6,63	./.:.:.:.:.	0/0:9,0:9:24:0,24,264	0/0:1,0:1:3:0,3,32	0/0:1,0:1:3:0,3,31	0/0:1,0:1:3:0,3,32	0/0:3,0:3:9:0,9,93	0/0:3,0:3:9:0,9,92	0/0:3,0:3:9:0,9,89	0/0:1,0:1:3:0,3,32	0/0:4,0:4:12:0,12,123	0/0:4,0:4:12:0,12,122	0/0:1,0:1:3:0,3,30	0/0:2,0:2:6:0,6,63	0/0:4,0:4:12:0,12,122	0/0:3,0:3:9:0,9,92	./.:.:.:.:.	0/0:2,0:2:6:0,6,63	0/0:1,0:1:3:0,3,33	0/0:1,0:1:3:0,3,34	0/0:6,0:6:18:0,18,185	./.:.:.:.:.	./.:.:.:.:.	0/0:1,0:1:3:0,3,31	0/0:3,0:3:9:0,9,92	0/0:5,0:5:15:0,15,158	0/0:3,0:3:9:0,9,86	0/0:1,0:1:3:0,3,30	./.:.:.:.:.	0/0:4,0:4:12:0,12,126	0/0:5,0:5:12:0,12,140	0/0:2,0:2:6:0,6,63	0/0:1,0:1:3:0,3,31	0/0:4,0:4:12:0,12,123	0/0:2,0:2:6:0,6,62	0/0:5,0:5:15:0,15,150	0/0:2,0:2:6:0,6,57	0/0:5,0:5:15:0,15,157	0/0:3,0:3:9:0,9,92	./.:.:.:.:.	0/0:2,0:2:6:0,6,59	0/0:1,0:1:3:0,3,32	0/0:2,0:2:6:0,6,63	1/1:0,4:4:12:130,12,0	1/1:0,4:4:12:126,12,0	0/0:5,0:5:15:0,15,158	0/0:2,0:2:6:0,6,61	0/0:1,0:1:3:0,3,31	0/0:5,0:5:15:0,15,148	1/1:0,5:5:15:159,15,0	0/0:6,0:6:15:0,15,168	0/0:1,0:1:3:0,3,33	0/0:2,0:2:3:0,3,45	./.:.:.:.:.	0/0:2,0:2:3:0,3,45	0/0:4,0:4:6:0,6,89	0/0:1,0:1:3:0,3,31	./.:.:.:.:.	0/0:2,0:2:3:0,3,45	0/0:13,0:13:39:0,39,449
chr0	188996991	.	C	T	854.27	.	AC=14;AF=0.055;AN=256;BaseQRankSum=1.204;DP=789;Dels=0.00;FS=3.040;HaplotypeScore=0.0644;InbreedingCoeff=0.4169;MLEAC=10;MLEAF=0.039;MQ=59.44;MQ0=0;MQRankSum=0.209;QD=23.09;ReadPosRankSum=-0.882	GT:AD:DP:GQ:PL	0/0:42,0:42:99:0,126,1306	0/0:23,0:23:69:0,69,720	0/0:12,0:12:36:0,36,359	0/0:35,0:35:99:0,102,1074	0/0:10,0:10:27:0,27,290	0/0:11,0:11:33:0,33,339	0/0:10,0:10:30:0,30,312	0/0:5,0:5:15:0,15,167	0/0:2,0:2:6:0,6,59	0/0:16,0:16:45:0,45,474	0/0:2,0:2:6:0,6,61	0/0:8,0:8:21:0,21,234	0/0:7,0:7:21:0,21,211	0/0:1,0:1:3:0,3,30	0/0:18,0:18:51:0,51,534	0/0:8,0:8:15:0,15,171	0/0:12,0:12:33:0,33,361	0/0:4,0:4:12:0,12,118	0/0:4,0:4:12:0,12,120	1/1:0,14:14:42:420,42,0	0/0:5,0:5:15:0,15,166	0/0:20,0:20:51:0,51,539	0/0:13,0:13:39:0,39,399	0/0:21,0:21:60:0,60,633	0/0:4,0:4:12:0,12,134	0/0:18,0:18:51:0,51,551	0/0:10,0:10:30:0,30,309	0/0:3,0:3:9:0,9,97	0/0:3,0:3:9:0,9,95	0/0:7,0:7:21:0,21,217	0/0:5,0:5:15:0,15,148	0/0:8,0:8:24:0,24,259	0/0:22,0:22:57:0,57,628	0/0:2,0:2:6:0,6,66	0/0:6,0:6:15:0,15,169	0/0:5,0:5:15:0,15,147	0/0:14,0:14:39:0,39,412	0/0:7,0:7:21:0,21,211	0/0:17,0:17:48:0,48,494	0/0:6,0:6:18:0,18,180	0/0:3,0:3:9:0,9,102	0/0:10,0:10:30:0,30,300	0/0:10,0:11:27:0,27,278	0/0:11,0:11:30:0,30,331	0/0:13,0:13:39:0,39,385	0/0:13,0:13:39:0,39,398	0/0:9,0:9:27:0,27,276	0/0:2,0:2:6:0,6,65	0/0:1,0:1:3:0,3,31	0/0:3,0:3:9:0,9,95	0/0:2,0:2:6:0,6,62	./.:.:.:.:.	0/0:5,0:5:15:0,15,154	0/0:4,0:4:12:0,12,122	0/0:4,0:4:12:0,12,119	0/0:7,0:7:21:0,21,211	0/0:5,0:5:12:0,12,136	0/0:3,0:3:9:0,9,90	0/0:1,0:1:3:0,3,33	0/0:5,0:5:12:0,12,139	0/0:2,0:2:6:0,6,61	0/0:2,0:2:6:0,6,63	0/0:6,0:6:18:0,18,182	0/0:3,0:3:9:0,9,91	0/0:3,0:3:9:0,9,90	0/0:6,0:6:18:0,18,183	0/0:5,0:5:15:0,15,155	0/0:4,0:4:12:0,12,125	0/0:2,0:2:6:0,6,54	0/0:2,0:2:6:0,6,63	0/0:1,0:1:3:0,3,31	0/0:3,0:3:9:0,9,95	./.:.:.:.:.	0/0:4,0:4:9:0,9,108	0/0:1,0:1:3:0,3,30	0/0:2,0:2:6:0,6,63	0/0:3,0:3:9:0,9,96	1/1:0,1:1:3:32,3,0	./.:.:.:.:.	0/0:3,0:3:9:0,9,94	0/0:1,0:1:3:0,3,30	0/0:1,0:1:3:0,3,30	0/0:1,0:1:3:0,3,33	0/0:5,0:5:9:0,9,119	0/0:2,0:2:6:0,6,65	0/0:4,0:4:9:0,9,98	0/0:2,0:2:6:0,6,61	0/0:5,0:5:15:0,15,156	0/0:4,0:4:12:0,12,126	0/0:4,0:4:12:0,12,130	0/0:2,0:2:6:0,6,62	0/0:3,0:3:9:0,9,92	0/0:4,0:4:12:0,12,121	0/0:3,0:3:9:0,9,93	0/0:1,0:1:3:0,3,33	0/0:3,0:3:6:0,6,59	0/0:4,0:4:12:0,12,124	0/0:1,0:1:3:0,3,30	0/0:2,0:2:6:0,6,60	./.:.:.:.:.	0/0:5,0:5:12:0,12,126	./.:.:.:.:.	0/0:2,0:2:6:0,6,63	0/0:2,0:2:6:0,6,63	0/0:2,0:2:6:0,6,64	0/0:3,0:3:9:0,9,91	0/0:5,0:5:15:0,15,158	0/0:3,0:3:6:0,6,73	0/0:3,0:3:9:0,9,95	0/0:10,0:10:30:0,30,301	0/0:2,0:2:6:0,6,59	0/0:3,0:3:9:0,9,95	0/0:1,0:1:3:0,3,30	0/0:2,0:2:6:0,6,59	0/0:4,0:4:12:0,12,124	0/0:3,0:3:9:0,9,95	0/0:4,0:4:12:0,12,126	0/0:1,0:1:3:0,3,32	./.:.:.:.:.	1/1:0,5:5:12:136,12,0	0/0:7,0:7:21:0,21,202	0/0:7,0:7:21:0,21,228	1/1:0,7:7:15:180,15,0	1/1:0,2:2:6:64,6,0	1/1:0,5:5:15:156,15,0	0/0:3,0:3:9:0,9,91	0/0:7,0:7:18:0,18,199	0/0:2,0:2:6:0,6,64	1/1:0,2:3:6:61,6,0	./.:.:.:.:.	./.:.:.:.:.	0/0:4,0:4:6:0,6,89	0/0:6,0:6:9:0,9,134	0/0:7,0:7:12:0,12,162	0/0:2,0:2:3:0,3,45	./.:.:.:.:.	0/0:10,0:10:30:0,30,320
chr0	189000522	.	C	T	3880.39	.	AC=54;AF=0.208;AN=260;BaseQRankSum=-1.901;DP=926;Dels=0.00;FS=14.928;HaplotypeScore=0.1427;InbreedingCoeff=0.6979;MLEAC=49;MLEAF=0.188;MQ=58.70;MQ0=0;MQRankSum=5.057;QD=26.22;ReadPosRankSum=-1.478	GT:AD:DP:GQ:PL	0/0:50,0:50:99:0,147,1604	0/0:21,0:21:63:0,63,665	0/0:13,0:13:39:0,39,402	0/0:42,0:42:99:0,126,1335	0/0:12,0:12:36:0,36,378	0/0:9,0:9:21:0,21,247	0/0:14,0:14:42:0,42,425	0/0:4,0:4:12:0,12,130	0/0:2,0:2:6:0,6,65	0/0:18,0:18:54:0,54,545	0/0:6,0:6:18:0,18,195	0/0:16,0:16:48:0,48,508	1/1:0,12:12:36:364,36,0	./.:.:.:.:.	1/1:0,15:15:45:475,45,0	0/0:15,0:15:45:0,45,473	1/1:0,13:13:39:404,39,0	0/0:1,0:1:3:0,3,32	0/0:3,0:3:9:0,9,96	0/0:5,0:5:15:0,15,154	0/0:5,0:5:15:0,15,167	0/0:16,0:16:45:0,45,500	0/0:17,0:17:51:0,51,536	0/0:23,0:23:66:0,66,702	0/0:5,0:5:15:0,15,164	0/0:23,0:23:63:0,63,674	0/0:12,0:12:36:0,36,377	1/1:0,4:4:12:126,12,0	1/1:0,2:2:6:62,6,0	0/0:13,0:13:33:0,33,369	0/0:5,0:5:15:0,15,152	1/1:0,3:3:9:99,9,0	1/1:0,13:13:39:407,39,0	./.:.:.:.:.	0/0:20,0:20:54:0,54,594	0/0:2,0:2:6:0,6,64	0/0:18,1:20:29:0,29,520	0/0:11,0:11:24:0,24,291	1/1:0,17:17:51:517,51,0	./.:.:.:.:.	1/1:0,6:6:18:195,18,0	0/0:20,0:20:57:0,57,610	0/0:13,0:13:39:0,39,417	0/0:21,0:21:54:0,54,589	0/0:13,0:13:39:0,39,416	0/0:12,0:12:33:0,33,345	0/0:13,0:13:33:0,33,374	0/0:1,0:1:3:0,3,28	1/1:0,2:2:6:66,6,0	0/0:8,0:8:24:0,24,252	0/0:2,0:2:6:0,6,69	0/0:3,0:3:9:0,9,96	0/0:7,0:7:18:0,18,200	0/0:4,0:4:9:0,9,109	0/0:2,0:2:6:0,6,65	1/1:0,3:3:9:88,9,0	0/0:5,0:5:15:0,15,154	0/1:4,1:5:20:20,0,96	1/1:0,2:2:6:63,6,0	0/0:6,0:6:18:0,18,179	1/1:0,3:3:9:93,9,0	1/1:0,4:4:12:118,12,0	1/1:0,4:4:12:124,12,0	0/0:2,0:2:6:0,6,61	1/1:0,5:5:15:154,15,0	1/1:0,2:2:6:55,6,0	0/0:4,0:4:12:0,12,121	0/0:5,0:5:15:0,15,158	0/0:6,0:6:18:0,18,199	0/0:3,0:3:9:0,9,93	0/0:2,0:2:6:0,6,64	0/0:4,0:4:9:0,9,109	0/0:5,0:5:15:0,15,159	0/0:5,0:5:15:0,15,155	0/0:4,0:4:12:0,12,130	0/0:3,0:3:9:0,9,92	0/0:1,0:1:3:0,3,29	0/0:2,0:2:6:0,6,56	0/0:5,0:5:15:0,15,162	0/0:3,0:3:9:0,9,94	0/0:2,0:2:6:0,6,62	./.:.:.:.:.	0/0:1,0:1:3:0,3,34	0/0:2,0:2:3:0,3,45	0/0:1,0:1:3:0,3,31	0/0:5,0:5:15:0,15,155	0/0:3,0:3:9:0,9,98	0/1:2,2:4:39:51,0,39	0/0:8,0:8:24:0,24,250	1/1:0,1:1:3:35,3,0	0/0:4,0:4:12:0,12,125	0/0:4,0:4:12:0,12,132	1/1:0,1:1:3:32,3,0	./.:.:.:.:.	1/1:0,3:3:9:93,9,0	0/0:3,0:3:9:0,9,94	1/1:0,2:2:6:62,6,0	0/0:1,0:1:3:0,3,33	1/1:0,3:3:9:93,9,0	0/0:4,0:4:9:0,9,104	0/0:5,0:5:15:0,15,160	0/0:4,0:4:12:0,12,123	1/1:0,4:4:12:130,12,0	0/0:2,0:2:6:0,6,66	1/1:0,6:6:15:173,15,0	0/0:5,0:5:15:0,15,156	0/0:4,0:4:12:0,12,123	0/0:5,0:5:15:0,15,161	0/0:2,0:2:6:0,6,63	0/0:3,0:3:9:0,9,96	0/0:12,0:12:36:0,36,374	0/0:2,0:2:6:0,6,65	0/0:8,0:8:21:0,21,232	1/1:0,5:5:15:149,15,0	1/1:0,4:4:12:122,12,0	0/0:7,0:7:18:0,18,205	./.:.:.:.:.	0/0:8,0:8:24:0,24,246	0/0:1,0:1:3:0,3,30	0/0:3,0:3:9:0,9,93	0/0:5,0:5:15:0,15,153	0/0:8,0:8:24:0,24,246	0/0:1,0:1:3:0,3,30	0/0:4,0:4:12:0,12,126	0/0:7,0:7:21:0,21,214	0/0:4,0:4:12:0,12,126	0/0:6,0:6:18:0,18,187	0/0:5,0:5:15:0,15,160	0/0:2,0:2:6:0,6,61	0/0:2,0:2:3:0,3,45	0/0:4,0:4:3:0,3,45	0/0:2,0:2:3:0,3,45	0/0:2,0:2:3:0,3,45	0/0:4,0:4:9:0,9,108	0/0:6,0:6:9:0,9,134	./.:.:.:.:.	0/0:20,0:20:57:0,57,639
chr0	189002133	.	G	A	2355.33	.	AC=19;AF=0.073;AN=262;BaseQRankSum=-5.575;DP=1112;Dels=0.00;FS=2.959;HaplotypeScore=0.0909;InbreedingCoeff=0.5526;MLEAC=16;MLEAF=0.061;MQ=59.80;MQ0=0;MQRankSum=-1.282;QD=25.88;ReadPosRankSum=2.057	GT:AD:DP:GQ:PL	0/0:70,0:70:99:0,211,2275	0/0:28,0:28:81:0,81,884	0/0:13,0:13:39:0,39,398	0/0:48,0:48:99:0,144,1492	0/0:18,0:18:51:0,51,568	0/0:12,0:12:33:0,33,360	0/0:13,0:13:39:0,39,410	0/0:2,0:2:6:0,6,63	0/0:5,0:5:15:0,15,162	0/0:21,0:21:60:0,60,641	0/0:4,0:4:12:0,12,126	0/0:17,0:17:45:0,45,502	0/0:19,0:19:48:0,48,547	0/0:1,0:1:3:0,3,36	0/0:17,0:17:51:0,51,536	0/0:19,0:19:57:0,57,588	0/0:21,0:21:63:0,63,642	0/0:3,0:3:9:0,9,97	0/0:11,0:11:27:0,27,307	0/0:3,0:3:9:0,9,93	0/0:5,0:5:15:0,15,165	0/0:10,0:10:27:0,27,292	0/0:19,0:19:48:0,48,544	1/1:0,27:27:81:815,81,0	0/0:3,0:3:9:0,9,97	0/0:28,0:28:84:0,84,883	0/0:13,0:13:36:0,36,406	0/0:2,0:2:6:0,6,64	0/0:2,0:2:6:0,6,63	0/0:15,0:15:36:0,36,419	0/0:3,0:3:9:0,9,104	0/0:4,0:4:12:0,12,135	0/0:16,0:16:42:0,42,466	0/0:5,0:5:15:0,15,159	0/0:25,0:25:75:0,75,793	0/0:3,0:3:9:0,9,100	0/0:20,0:20:60:0,60,630	0/0:11,0:11:24:0,24,295	0/0:17,0:17:45:0,45,509	./.:.:.:.:.	0/0:2,0:2:6:0,6,67	0/0:12,0:12:36:0,36,387	0/0:12,0:12:33:0,33,371	1/1:0,23:23:69:699,69,0	0/0:18,0:18:54:0,54,560	0/0:30,0:30:72:0,72,850	0/0:13,0:13:39:0,39,419	0/0:2,0:2:6:0,6,65	0/0:1,0:1:3:0,3,32	0/0:1,0:1:3:0,3,32	0/0:2,0:2:6:0,6,59	0/0:4,0:4:12:0,12,130	0/0:6,0:6:18:0,18,193	0/0:4,0:4:12:0,12,122	1/1:0,5:5:15:153,15,0	0/0:2,0:2:6:0,6,62	1/1:0,4:4:12:124,12,0	1/1:0,5:5:15:153,15,0	0/0:2,0:2:6:0,6,65	1/1:0,2:2:3:31,3,0	0/0:5,0:5:12:0,12,135	0/0:3,0:3:9:0,9,88	0/0:8,0:8:24:0,24,249	0/0:4,0:4:12:0,12,122	0/0:1,0:1:3:0,3,32	0/0:7,0:7:21:0,21,224	0/0:8,0:8:21:0,21,234	0/0:6,0:6:18:0,18,189	0/0:7,0:7:21:0,21,221	./.:.:.:.:.	0/0:4,0:4:12:0,12,123	0/0:4,0:4:12:0,12,125	0/0:5,0:5:15:0,15,161	0/0:2,0:2:6:0,6,64	0/0:10,0:10:30:0,30,312	0/0:4,0:4:12:0,12,128	1/1:0,5:5:15:155,15,0	0/0:7,0:7:21:0,21,225	1/1:0,4:4:12:122,12,0	0/0:6,0:6:9:0,9,134	0/0:2,0:2:6:0,6,64	./.:.:.:.:.	0/0:3,0:3:9:0,9,95	./.:.:.:.:.	0/0:1,0:1:3:0,3,35	0/0:5,0:5:15:0,15,158	0/0:2,0:2:6:0,6,67	0/0:6,0:6:18:0,18,184	0/0:10,0:10:30:0,30,316	0/0:1,0:1:3:0,3,36	0/0:1,0:1:3:0,3,32	0/0:5,0:5:9:0,9,121	0/0:3,0:3:9:0,9,95	0/0:7,0:7:21:0,21,223	0/0:3,0:3:6:0,6,77	0/0:4,0:4:12:0,12,130	0/0:3,0:3:9:0,9,95	0/0:1,0:1:3:0,3,32	0/0:7,0:7:21:0,21,221	0/0:4,0:4:9:0,9,109	0/0:5,0:5:15:0,15,162	0/0:5,0:5:15:0,15,162	0/0:3,0:3:9:0,9,95	0/0:2,0:2:6:0,6,66	0/0:6,0:6:18:0,18,192	0/0:5,0:5:15:0,15,161	0/0:6,0:6:18:0,18,195	0/0:10,0:10:27:0,27,293	0/0:3,0:3:9:0,9,97	0/0:3,0:3:9:0,9,91	0/0:8,0:8:18:0,18,215	0/0:3,0:3:9:0,9,102	0/0:4,0:4:12:0,12,124	0/0:5,0:5:15:0,15,155	0/0:7,0:7:18:0,18,201	0/0:5,0:5:15:0,15,159	0/0:5,0:5:15:0,15,157	0/0:2,0:2:6:0,6,65	0/0:2,0:2:6:0,6,61	0/0:2,0:2:6:0,6,57	0/1:2,7:9:39:187,0,39	0/0:11,0:11:33:0,33,357	0/0:10,0:10:30:0,30,318	0/0:6,0:6:18:0,18,195	0/0:8,0:8:21:0,21,235	0/0:6,0:6:18:0,18,186	1/1:0,7:7:15:182,15,0	0/0:6,0:6:18:0,18,195	0/0:3,0:3:6:0,6,77	0/0:6,0:6:9:0,9,134	./.:.:.:.:.	0/0:4,0:4:9:0,9,109	0/0:7,0:7:12:0,12,162	0/0:3,0:3:6:0,6,76	0/0:8,0:8:12:0,12,179	./.:.:.:.:.	0/0:34,0:34:99:0,102,1137
chr0	189007106	.	G	A	9639.93	.	AC=81;AF=0.305;AN=266;BaseQRankSum=3.304;DP=1181;Dels=0.00;FS=0.000;HaplotypeScore=0.0881;InbreedingCoeff=0.7388;MLEAC=82;MLEAF=0.308;MQ=59.83;MQ0=0;MQRankSum=-0.434;QD=27.00;ReadPosRankSum=0.416	GT:AD:DP:GQ:PL	0/0:72,0:72:99:0,217,2243	0/0:18,0:18:48:0,48,527	1/1:0,15:15:45:465,45,0	0/0:50,0:50:99:0,150,1504	1/1:0,20:20:57:607,57,0	1/1:0,17:17:51:524,51,0	0/0:19,0:19:57:0,57,587	1/1:0,1:1:3:31,3,0	0/0:4,0:4:12:0,12,123	0/0:21,0:21:63:0,63,632	0/0:2,0:2:6:0,6,61	0/0:17,0:17:51:0,51,535	0/0:20,0:20:57:0,57,592	0/0:1,0:1:3:0,3,28	0/0:22,0:22:66:0,66,672	0/0:28,0:28:78:0,78,831	0/0:25,0:25:75:0,75,768	0/1:2,1:3:24:24,0,52	1/1:0,20:20:60:618,60,0	1/1:0,8:8:24:240,24,0	0/0:3,0:3:9:0,9,95	1/1:0,23:23:69:704,69,0	1/1:0,22:22:66:694,66,0	0/0:18,0:18:51:0,51,546	0/0:3,0:3:9:0,9,94	1/1:0,17:17:51:544,51,0	0/0:17,0:17:45:0,45,485	0/0:8,0:8:24:0,24,254	0/0:4,0:4:12:0,12,130	0/0:28,0:28:84:0,84,857	0/0:5,0:5:15:0,15,161	0/0:9,0:9:27:0,27,272	0/0:26,0:26:78:0,78,784	1/1:0,4:4:12:129,12,0	1/1:0,15:15:39:429,39,0	0/0:7,0:7:21:0,21,222	1/1:0,29:29:84:910,84,0	0/0:14,0:14:42:0,42,410	0/0:11,0:11:33:0,33,330	0/0:3,0:3:9:0,9,92	0/0:4,0:4:12:0,12,128	0/0:6,0:6:15:0,15,165	0/0:27,0:27:72:0,72,763	0/0:23,0:23:60:0,60,658	0/0:20,0:20:54:0,54,578	0/0:20,0:20:57:0,57,609	1/1:0,11:11:33:349,33,0	0/0:5,0:5:15:0,15,156	0/0:2,0:2:6:0,6,61	0/0:6,0:6:18:0,18,186	0/0:5,0:5:15:0,15,147	0/0:2,0:2:6:0,6,63	0/0:6,0:6:18:0,18,190	0/0:4,0:4:12:0,12,126	0/0:3,0:3:9:0,9,94	0/0:6,0:6:18:0,18,180	0/0:2,0:2:6:0,6,59	0/0:8,0:8:24:0,24,245	1/1:0,3:3:9:99,9,0	0/0:9,0:9:27:0,27,264	0/0:3,0:3:9:0,9,97	0/0:3,0:3:9:0,9,89	0/0:9,0:9:27:0,27,276	0/0:7,0:7:18:0,18,194	0/0:6,0:6:18:0,18,185	0/0:4,0:4:12:0,12,122	0/0:2,0:2:6:0,6,64	1/1:0,10:10:24:277,24,0	1/1:0,5:5:15:150,15,0	0/0:3,0:3:9:0,9,92	0/0:1,0:1:3:0,3,30	0/0:1,0:1:3:0,3,32	0/0:1,0:1:3:0,3,31	0/1:2,3:5:43:75,0,43	1/1:0,5:5:15:153,15,0	0/0:3,0:3:6:0,6,74	0/0:6,0:6:18:0,18,189	1/1:0,2:2:6:59,6,0	0/0:1,0:1:3:0,3,32	0/0:3,0:3:6:0,6,75	0/0:1,0:1:3:0,3,30	./.:.:.:.:.	0/1:3,1:4:23:23,0,79	1/1:0,7:7:21:223,21,0	1/1:0,2:2:6:63,6,0	0/0:5,0:5:15:0,15,168	1/1:0,4:4:9:106,9,0	0/0:7,0:7:21:0,21,218	1/1:0,1:1:3:31,3,0	0/0:8,0:8:24:0,24,250	1/1:0,2:2:6:65,6,0	0/0:4,0:4:12:0,12,122	0/0:1,0:1:3:0,3,30	1/1:0,3:3:9:95,9,0	0/0:1,0:1:3:0,3,31	0/0:1,0:1:3:0,3,32	0/0:8,0:8:24:0,24,239	0/0:2,0:2:6:0,6,61	0/0:2,0:2:6:0,6,60	0/0:1,0:1:3:0,3,30	0/1:7,2:9:35:35,0,188	./.:.:.:.:.	0/0:3,0:3:9:0,9,80	1/1:0,7:7:21:220,21,0	1/1:0,4:4:12:122,12,0	1/1:0,8:8:24:246,24,0	0/0:6,0:6:18:0,18,187	1/1:0,6:6:18:182,18,0	0/0:4,0:4:12:0,12,126	0/0:10,0:10:30:0,30,300	0/0:7,0:7:21:0,21,208	0/0:4,0:4:12:0,12,127	0/0:8,0:8:24:0,24,237	0/0:5,0:5:15:0,15,153	0/0:5,0:5:15:0,15,153	1/1:0,7:7:21:218,21,0	1/1:0,5:5:15:156,15,0	1/1:0,4:4:12:120,12,0	1/1:0,4:4:12:121,12,0	1/1:0,3:3:9:93,9,0	0/0:3,0:3:6:0,6,78	0/1:5,1:6:13:13,0,136	1/1:0,5:5:15:153,15,0	1/1:0,9:9:21:249,21,0	1/1:0,8:8:24:252,24,0	1/1:0,10:10:24:280,24,0	0/0:8,0:8:24:0,24,250	0/0:3,0:3:9:0,9,92	1/1:0,4:4:12:123,12,0	0/0:4,0:4:6:0,6,89	0/0:2,0:2:3:0,3,45	./.:.:.:.:.	0/0:7,0:7:15:0,15,175	0/0:1,0:1:3:0,3,31	0/0:10,0:10:15:0,15,223	./.:.:.:.:.	0/0:27,0:27:81:0,81,869
chr0	189008362	.	C	T	1179.75	.	AC=14;AF=0.054;AN=258;BaseQRankSum=2.802;DP=1171;Dels=0.00;FS=5.265;HaplotypeScore=0.1378;InbreedingCoeff=0.4580;MLEAC=11;MLEAF=0.043;MQ=59.88;MQ0=0;MQRankSum=0.457;QD=21.07;ReadPosRankSum=0.439	GT:AD:DP:GQ:PL	0/0:79,0:79:99:0,238,2451	0/0:23,0:23:66:0,66,702	0/0:21,0:21:60:0,60,628	0/0:49,0:49:99:0,147,1507	0/0:13,0:13:39:0,39,402	0/0:24,0:24:60:0,60,658	0/0:19,0:19:57:0,57,562	0/0:4,0:4:12:0,12,126	0/0:2,0:2:6:0,6,65	1/1:0,17:18:45:499,45,0	1/1:0,3:3:9:97,9,0	0/0:17,0:17:51:0,51,513	0/0:17,0:17:51:0,51,521	0/0:1,0:1:3:0,3,35	0/0:20,0:20:57:0,57,598	0/0:27,0:27:81:0,81,843	0/0:21,0:21:63:0,63,649	0/0:1,0:1:3:0,3,32	0/0:25,0:25:72:0,72,750	0/0:13,0:13:33:0,33,368	0/0:4,0:4:12:0,12,115	0/0:13,0:13:36:0,36,380	0/0:20,0:20:54:0,54,580	0/0:21,1:22:30:0,30,592	0/0:2,0:2:6:0,6,68	0/0:25,0:27:72:0,72,746	0/0:7,0:7:21:0,21,219	0/0:8,0:8:24:0,24,259	0/0:3,0:3:9:0,9,94	0/0:22,0:22:63:0,63,666	0/0:7,0:7:21:0,21,209	0/0:1,0:1:3:0,3,33	0/0:28,0:28:78:0,78,829	0/0:7,0:7:21:0,21,219	0/0:22,0:22:57:0,57,641	0/1:6,1:7:10:10,0,162	0/0:18,0:18:54:0,54,540	0/0:7,0:7:21:0,21,214	0/0:16,0:16:48:0,48,499	0/1:3,3:6:72:78,0,72	0/0:4,0:4:12:0,12,120	0/0:18,0:18:54:0,54,559	0/0:19,0:19:57:0,57,586	0/0:21,0:21:60:0,60,643	0/0:23,0:23:63:0,63,684	0/0:24,0:24:66:0,66,704	0/0:4,0:4:12:0,12,124	0/0:3,0:3:9:0,9,90	0/0:3,0:3:9:0,9,94	0/0:6,0:6:18:0,18,187	0/0:4,0:4:12:0,12,115	0/0:3,0:3:9:0,9,90	1/1:0,11:11:33:357,33,0	0/0:2,0:2:6:0,6,59	0/0:8,0:8:24:0,24,248	0/0:6,0:6:18:0,18,189	0/0:7,0:7:18:0,18,200	0/0:3,0:3:9:0,9,89	0/0:2,0:2:6:0,6,63	0/0:6,0:6:18:0,18,184	0/0:4,0:4:12:0,12,121	./.:.:.:.:.	0/0:8,0:8:24:0,24,245	0/0:3,0:3:9:0,9,96	0/0:4,0:4:12:0,12,122	0/0:3,0:3:9:0,9,96	0/0:2,0:2:6:0,6,60	0/0:7,0:7:21:0,21,220	0/0:8,0:8:21:0,21,237	./.:.:.:.:.	./.:.:.:.:.	1/1:0,1:1:3:30,3,0	0/0:4,0:4:12:0,12,125	0/0:9,0:9:24:0,24,263	0/0:4,0:4:12:0,12,120	0/0:1,0:1:3:0,3,30	0/0:5,0:5:9:0,9,119	./.:.:.:.:.	./.:.:.:.:.	1/1:0,5:5:15:162,15,0	0/0:3,0:3:9:0,9,92	0/0:1,0:1:3:0,3,32	0/0:5,0:5:15:0,15,159	0/0:2,0:2:6:0,6,65	0/0:5,0:5:15:0,15,151	0/0:2,0:2:6:0,6,59	0/0:5,0:5:15:0,15,154	0/0:4,0:4:12:0,12,129	0/0:2,0:2:6:0,6,59	0/0:6,0:6:18:0,18,177	0/0:5,0:5:15:0,15,150	0/0:7,0:7:21:0,21,208	0/0:5,0:5:15:0,15,156	0/0:3,0:3:9:0,9,86	0/0:3,0:3:9:0,9,91	0/0:4,0:4:12:0,12,122	0/0:7,0:7:21:0,21,200	0/0:2,0:2:6:0,6,60	0/0:4,0:4:12:0,12,129	0/0:3,0:3:9:0,9,92	0/0:7,0:7:21:0,21,208	./.:.:.:.:.	0/0:2,0:2:6:0,6,62	0/0:3,0:3:9:0,9,95	0/0:1,0:1:3:0,3,33	0/0:3,0:3:9:0,9,95	1/1:0,5:5:15:154,15,0	0/0:9,0:9:27:0,27,269	0/0:6,0:6:18:0,18,191	0/0:8,0:8:21:0,21,228	0/0:9,0:9:24:0,24,252	0/0:6,0:6:18:0,18,191	0/0:5,0:5:15:0,15,157	0/0:6,0:6:18:0,18,178	0/0:4,0:4:12:0,12,130	0/0:4,0:4:12:0,12,126	0/0:5,0:5:15:0,15,156	0/0:4,0:4:12:0,12,123	0/0:1,0:1:3:0,3,31	0/0:3,0:3:9:0,9,95	0/0:5,0:5:15:0,15,160	0/0:8,0:8:24:0,24,237	0/0:8,0:8:24:0,24,245	0/0:4,0:4:12:0,12,118	0/0:7,0:7:21:0,21,211	0/0:5,0:5:15:0,15,155	0/0:4,0:4:9:0,9,107	0/0:3,0:3:9:0,9,92	0/0:4,0:4:9:0,9,107	./.:.:.:.:.	./.:.:.:.:.	0/0:6,0:6:9:0,9,118	0/0:6,0:6:12:0,12,141	0/0:2,0:2:3:0,3,45	0/0:10,0:10:18:0,18,240	0/0:6,0:6:12:0,12,151	0/0:34,0:34:99:0,102,1078
chr0	189013244	.	A	G	125.34	.	AC=19;AF=0.079;AN=240;BaseQRankSum=3.676;DP=1621;Dels=0.00;FS=17.468;HaplotypeScore=0.2342;InbreedingCoeff=0.1631;MLEAC=13;MLEAF=0.054;MQ=51.81;MQ0=3;MQRankSum=-7.942;QD=1.28;ReadPosRankSum=-3.129	GT:AD:DP:GQ:PL	0/0:102,4:108:99:0,119,2487	0/0:22,1:23:34:0,34,600	0/0:31,0:31:84:0,84,867	0/0:47,0:47:99:0,114,1228	0/0:22,1:23:29:0,29,568	0/0:16,0:17:48:0,48,469	0/0:28,0:28:81:0,81,828	0/0:4,2:6:12:0,12,123	0/0:2,0:2:6:0,6,63	0/0:31,0:31:90:0,90,921	0/0:6,4:10:18:0,18,197	0/0:58,1:59:99:0,141,1614	1/1:0,2:2:3:30,3,0	0/0:1,0:1:3:0,3,32	0/0:34,0:34:93:0,93,939	0/0:21,0:21:57:0,57,585	0/0:30,0:30:87:0,87,880	0/0:4,0:4:6:0,6,63	./.:.:.:.:.	0/0:20,0:20:57:0,57,578	./.:.:.:.:.	0/0:15,0:15:42:0,42,426	0/0:52,2:54:99:0,128,1550	0/0:34,0:34:87:0,87,936	./.:.:.:.:.	0/0:19,1:20:54:0,54,561	0/0:23,1:24:36:0,36,628	0/0:8,0:8:18:0,18,196	./.:.:.:.:.	0/0:27,1:28:47:0,47,720	0/1:3,4:7:20:20,0,85	0/1:8,3:11:3:3,0,237	./.:.:.:.:.	0/0:6,2:8:18:0,18,195	0/0:26,0:26:78:0,78,787	./.:.:.:.:.	0/0:28,1:29:78:0,78,816	0/0:15,1:16:14:0,14,398	0/0:23,1:24:20:0,20,451	0/0:4,0:4:6:0,6,64	0/1:5,2:7:15:15,0,148	0/0:19,0:19:51:0,51,525	0/0:18,1:19:22:0,22,483	0/0:30,0:30:90:0,90,937	0/0:21,0:21:54:0,54,575	0/0:20,1:21:24:0,24,534	0/0:26,0:26:69:0,69,737	0/0:2,0:2:6:0,6,67	./.:.:.:.:.	./.:.:.:.:.	0/0:8,0:8:18:0,18,195	./.:.:.:.:.	0/0:6,1:7:18:0,18,183	0/0:4,0:4:12:0,12,126	0/0:13,0:13:36:0,36,378	0/1:3,3:6:21:21,0,80	0/0:10,0:10:27:0,27,284	0/0:10,0:10:27:0,27,283	0/0:1,0:1:3:0,3,30	0/0:6,0:6:12:0,12,131	0/0:8,0:8:21:0,21,223	0/0:7,0:7:21:0,21,212	0/1:8,1:9:7:7,0,179	0/0:7,0:7:21:0,21,213	0/0:4,0:4:12:0,12,124	0/0:8,0:8:21:0,21,237	0/0:8,0:8:18:0,18,174	0/0:8,0:8:21:0,21,217	0/0:3,1:4:9:0,9,90	1/1:0,1:1:3:31,3,0	0/0:3,0:3:6:0,6,61	./.:.:.:.:.	0/0:8,0:8:24:0,24,250	0/0:10,0:10:24:0,24,256	0/0:4,0:4:12:0,12,119	0/0:6,0:6:18:0,18,175	0/0:6,0:6:12:0,12,118	0/0:11,0:11:33:0,33,330	0/0:3,0:3:6:0,6,58	0/0:2,1:3:6:0,6,58	0/0:11,0:11:27:0,27,297	./.:.:.:.:.	1/1:0,8:8:3:32,3,0	0/0:4,0:4:12:0,12,117	0/0:8,0:8:21:0,21,209	0/1:2,4:6:23:23,0,54	0/0:3,0:3:9:0,9,89	0/0:2,2:4:6:0,6,63	0/1:2,1:3:23:23,0,52	0/1:1,4:5:25:26,0,25	./.:.:.:.:.	./.:.:.:.:.	0/0:5,0:5:15:0,15,150	0/0:4,0:4:12:0,12,119	0/0:7,0:7:21:0,21,212	0/1:6,2:8:11:11,0,168	0/1:7,2:9:38:38,0,161	./.:.:.:.:.	0/0:5,0:5:15:0,15,150	0/0:2,0:2:6:0,6,57	1/1:0,3:4:3:33,3,0	0/0:4,0:4:12:0,12,120	0/0:4,0:4:12:0,12,118	0/0:3,0:3:9:0,9,87	0/0:18,0:18:54:0,54,550	0/0:21,1:22:54:0,54,578	0/0:12,0:13:30:0,30,320	0/0:9,2:11:27:0,27,265	0/0:3,1:4:9:0,9,87	./.:.:.:.:.	./.:.:.:.:.	0/0:3,1:4:9:0,9,89	0/1:9,3:12:33:33,0,222	0/0:3,0:3:9:0,9,94	0/0:11,0:11:27:0,27,269	0/0:8,0:8:15:0,15,144	0/0:2,0:2:6:0,6,64	0/0:5,0:5:15:0,15,144	0/0:3,0:3:9:0,9,87	0/0:18,0:18:48:0,48,516	0/0:7,0:7:18:0,18,194	0/0:18,0:18:45:0,45,476	0/0:31,0:31:90:0,90,910	0/0:19,0:19:51:0,51,536	0/0:8,0:8:24:0,24,251	0/0:7,0:7:18:0,18,199	0/0:16,0:16:39:0,39,406	0/0:17,0:17:51:0,51,520	0/0:8,0:8:24:0,24,244	./.:.:.:.:.	0/0:2,0:2:3:0,3,44	0/0:2,0:2:6:0,6,62	0/0:9,0:9:15:0,15,209	0/0:5,0:5:12:0,12,138	0/0:9,0:9:18:0,18,224	0/0:7,0:7:12:0,12,164	0/0:67,8:75:42:0,42,1977
chr0	189016213	.	C	T	1631.66	.	AC=25;AF=0.098;AN=254;BaseQRankSum=2.112;DP=922;Dels=0.00;FS=1.002;HaplotypeScore=0.2396;InbreedingCoeff=0.5176;MLEAC=21;MLEAF=0.083;MQ=58.53;MQ0=0;MQRankSum=0.490;QD=23.31;ReadPosRankSum=-0.289	GT:AD:DP:GQ:PL	0/0:56,0:56:99:0,168,1736	0/0:16,0:16:48:0,48,479	0/0:18,0:18:54:0,54,551	0/0:40,0:40:99:0,120,1189	0/0:16,0:16:48:0,48,488	0/0:20,0:20:60:0,60,602	0/0:18,0:18:54:0,54,546	0/0:1,0:1:3:0,3,31	0/0:3,0:3:9:0,9,91	0/0:18,0:18:51:0,51,549	0/0:4,0:4:12:0,12,127	0/0:13,0:13:39:0,39,401	0/0:12,0:12:33:0,33,350	./.:.:.:.:.	0/0:17,0:17:51:0,51,515	0/0:24,0:24:69:0,69,703	0/0:15,0:15:42:0,42,437	0/0:3,0:3:9:0,9,94	0/0:4,0:4:12:0,12,119	0/0:4,0:4:9:0,9,106	0/0:1,0:1:3:0,3,32	0/0:9,0:9:27:0,27,274	0/0:16,0:16:45:0,45,463	0/0:22,0:22:66:0,66,667	0/0:1,0:1:3:0,3,31	0/0:14,0:14:42:0,42,425	1/1:0,14:14:42:438,42,0	0/0:2,0:2:6:0,6,67	0/0:3,0:3:9:0,9,85	0/0:19,0:19:54:0,54,541	0/0:4,0:4:12:0,12,113	0/0:4,0:4:12:0,12,128	0/0:17,0:17:51:0,51,502	0/1:3,2:5:47:47,0,53	0/0:16,0:16:48:0,48,481	1/1:0,1:1:3:34,3,0	0/0:11,0:11:33:0,33,332	0/0:16,0:16:45:0,45,473	0/0:10,0:10:30:0,30,306	0/0:3,0:3:9:0,9,99	0/0:2,0:2:6:0,6,67	0/0:16,0:16:48:0,48,497	0/0:10,0:10:24:0,24,262	0/0:12,0:12:36:0,36,365	0/0:18,0:18:54:0,54,554	0/0:19,0:19:57:0,57,570	0/0:10,0:10:30:0,30,308	0/0:8,0:8:24:0,24,243	0/0:1,0:1:3:0,3,30	0/0:5,0:5:12:0,12,117	0/0:8,0:8:24:0,24,241	0/0:2,0:2:6:0,6,64	0/0:3,0:3:9:0,9,91	1/1:0,2:2:6:63,6,0	0/0:3,0:3:9:0,9,88	0/0:6,0:6:18:0,18,184	0/0:5,0:5:15:0,15,147	0/0:4,0:4:12:0,12,128	0/0:1,0:1:3:0,3,32	0/0:6,0:6:18:0,18,185	./.:.:.:.:.	0/0:7,0:7:21:0,21,199	0/0:5,0:5:15:0,15,146	1/1:0,4:4:12:125,12,0	1/1:0,6:6:15:170,15,0	0/0:6,0:6:18:0,18,187	0/0:1,0:1:3:0,3,31	0/0:4,0:4:12:0,12,117	0/0:4,0:4:12:0,12,122	./.:.:.:.:.	0/0:2,0:2:6:0,6,65	0/0:4,0:4:12:0,12,118	0/0:1,0:1:3:0,3,32	0/0:6,0:6:18:0,18,177	0/0:7,0:7:21:0,21,216	./.:.:.:.:.	0/0:4,0:4:12:0,12,118	0/0:5,0:5:15:0,15,149	./.:.:.:.:.	0/0:2,0:2:6:0,6,57	0/0:1,0:1:3:0,3,29	0/0:9,0:9:27:0,27,270	0/0:4,0:4:12:0,12,127	0/0:1,0:1:3:0,3,30	0/0:4,0:4:12:0,12,122	0/0:4,0:4:12:0,12,118	0/0:5,0:5:15:0,15,157	0/1:1,4:5:17:102,0,17	0/0:8,0:8:24:0,24,247	0/0:5,0:5:15:0,15,141	0/0:4,0:4:12:0,12,122	1/1:0,2:2:6:61,6,0	0/0:2,0:2:6:0,6,61	0/0:1,0:1:3:0,3,33	0/0:1,0:1:3:0,3,31	0/0:2,0:2:6:0,6,60	1/1:0,4:4:12:117,12,0	1/1:0,3:3:9:90,9,0	1/1:0,1:1:3:31,3,0	./.:.:.:.:.	1/1:0,7:7:21:219,21,0	0/0:2,0:2:6:0,6,64	0/0:4,0:4:12:0,12,117	./.:.:.:.:.	0/0:3,0:3:9:0,9,89	0/0:6,0:6:18:0,18,182	0/0:4,0:4:12:0,12,125	0/0:9,0:9:27:0,27,269	0/0:6,0:6:18:0,18,189	1/1:0,7:7:18:203,18,0	0/0:5,0:5:12:0,12,139	0/0:6,0:6:18:0,18,191	0/1:1,8:9:3:224,0,3	0/0:5,0:5:15:0,15,156	0/0:2,0:2:6:0,6,59	0/0:3,0:3:9:0,9,90	0/0:1,0:1:3:0,3,29	0/0:2,0:2:6:0,6,57	0/0:2,0:2:6:0,6,59	0/0:3,0:3:9:0,9,90	0/0:5,0:5:12:0,12,118	0/0:4,0:4:12:0,12,126	0/0:8,0:8:24:0,24,246	0/0:4,0:4:12:0,12,115	0/0:1,0:1:3:0,3,31	0/0:4,0:4:12:0,12,128	0/0:4,0:4:12:0,12,121	0/0:3,0:3:9:0,9,94	0/0:4,0:4:12:0,12,126	./.:.:.:.:.	./.:.:.:.:.	0/0:1,0:1:3:0,3,29	0/0:4,0:4:9:0,9,106	0/0:2,0:2:6:0,6,63	0/0:4,0:4:6:0,6,89	./.:.:.:.:.	0/0:23,0:23:69:0,69,748
chr0	189016817	.	T	G	579.73	.	AC=15;AF=0.058;AN=258;BaseQRankSum=1.613;DP=1127;Dels=0.00;FS=0.000;HaplotypeScore=0.0888;InbreedingCoeff=0.4113;MLEAC=11;MLEAF=0.043;MQ=59.55;MQ0=0;MQRankSum=-1.837;QD=22.30;ReadPosRankSum=0.816	GT:AD:DP:GQ:PL	0/0:71,0:71:99:0,214,2231	0/0:22,0:22:54:0,54,617	0/0:27,0:27:81:0,81,826	0/0:59,0:59:99:0,177,1776	0/0:14,0:14:36:0,36,391	0/0:17,0:17:45:0,45,502	0/0:29,0:29:87:0,87,871	1/1:0,3:3:9:103,9,0	0/0:2,0:2:6:0,6,63	0/0:27,0:28:81:0,81,839	0/0:1,0:1:3:0,3,30	0/0:9,0:9:24:0,24,247	0/0:18,0:18:54:0,54,549	0/0:3,0:3:9:0,9,94	0/0:28,0:28:84:0,84,862	0/0:19,0:19:57:0,57,572	0/0:18,0:18:54:0,54,542	0/0:7,0:7:21:0,21,216	0/0:12,0:12:24:0,24,297	0/0:12,0:12:33:0,33,336	0/0:1,0:1:3:0,3,33	0/0:19,0:19:57:0,57,578	0/0:21,0:21:63:0,63,627	0/0:23,0:23:69:0,69,711	0/0:3,0:3:9:0,9,94	0/0:26,0:26:78:0,78,775	0/0:20,0:20:54:0,54,564	0/0:1,0:1:3:0,3,32	0/0:2,0:2:6:0,6,63	0/0:19,0:19:51:0,51,554	0/0:10,0:10:30:0,30,314	0/0:1,0:1:3:0,3,32	0/0:29,0:29:81:0,81,846	0/1:1,1:2:26:28,0,26	0/0:19,0:19:48:0,48,532	0/0:3,0:3:9:0,9,95	0/0:22,0:22:66:0,66,673	1/1:0,10:10:24:279,24,0	0/0:21,0:21:57:0,57,611	1/1:0,2:2:6:67,6,0	0/0:3,0:3:9:0,9,96	0/0:12,0:12:36:0,36,363	0/0:15,0:15:42:0,42,444	0/0:16,0:16:48:0,48,494	0/0:12,0:12:36:0,36,362	0/0:26,0:26:75:0,75,771	0/0:20,0:20:54:0,54,581	./.:.:.:.:.	1/1:0,2:2:6:65,6,0	0/0:9,0:9:21:0,21,246	./.:.:.:.:.	0/0:1,0:1:3:0,3,30	0/0:6,0:6:18:0,18,179	0/0:7,0:7:15:0,15,186	0/0:5,0:5:15:0,15,147	0/0:6,0:6:18:0,18,184	0/0:4,0:4:12:0,12,115	0/0:4,0:4:12:0,12,128	./.:.:.:.:.	0/0:6,0:6:18:0,18,184	./.:.:.:.:.	0/0:1,0:1:3:0,3,33	0/0:9,0:9:27:0,27,270	0/0:2,0:2:6:0,6,59	0/0:6,0:6:18:0,18,180	0/0:2,0:2:6:0,6,61	1/1:0,5:5:15:161,15,0	0/0:11,0:11:33:0,33,336	0/0:3,0:3:9:0,9,89	0/0:4,0:4:12:0,12,120	0/0:1,0:1:3:0,3,29	0/0:2,0:2:6:0,6,62	0/0:4,0:4:12:0,12,122	0/0:3,0:3:9:0,9,88	0/0:5,0:5:15:0,15,147	0/0:6,0:6:18:0,18,183	0/0:1,0:1:3:0,3,31	./.:.:.:.:.	0/0:2,0:2:6:0,6,61	0/0:4,0:4:9:0,9,105	0/0:3,0:3:9:0,9,98	0/0:5,0:5:15:0,15,150	0/0:1,0:1:3:0,3,31	0/0:3,0:3:9:0,9,91	0/0:4,0:4:12:0,12,117	0/0:4,0:4:12:0,12,129	0/0:5,0:5:15:0,15,147	0/0:3,0:3:9:0,9,94	0/0:6,0:6:18:0,18,190	0/0:5,0:5:15:0,15,141	0/0:5,0:5:15:0,15,150	0/0:6,0:6:15:0,15,166	0/0:4,0:4:12:0,12,120	./.:.:.:.:.	0/0:1,0:1:3:0,3,31	0/0:1,0:1:3:0,3,31	0/0:5,0:5:15:0,15,154	0/0:4,0:4:12:0,12,118	0/0:1,0:1:3:0,3,33	0/0:2,0:2:6:0,6,58	0/0:6,0:6:18:0,18,184	0/0:2,0:2:6:0,6,59	0/0:1,0:1:3:0,3,29	./.:.:.:.:.	0/0:2,0:2:6:0,6,60	0/0:8,0:8:21:0,21,220	0/0:4,0:4:12:0,12,126	0/0:7,0:7:21:0,21,207	1/1:0,1:1:3:35,3,0	0/0:3,0:3:9:0,9,94	0/0:11,0:11:33:0,33,332	1/1:0,1:1:3:35,3,0	0/0:2,0:2:6:0,6,57	0/0:5,0:5:15:0,15,158	0/0:9,0:9:27:0,27,274	0/0:6,0:6:18:0,18,174	0/0:6,0:6:18:0,18,178	0/0:4,0:4:9:0,9,107	0/0:1,0:1:3:0,3,33	0/0:4,0:4:12:0,12,122	0/0:6,0:6:18:0,18,184	0/0:9,0:9:27:0,27,267	0/0:11,0:11:30:0,30,322	0/0:5,0:5:12:0,12,133	0/0:5,0:5:12:0,12,144	0/0:2,0:2:6:0,6,59	0/0:8,0:8:21:0,21,230	0/0:3,0:3:9:0,9,89	0/0:5,0:5:15:0,15,145	0/0:4,0:4:3:0,3,45	0/0:5,0:5:6:0,6,89	./.:.:.:.:.	0/0:2,0:2:3:0,3,45	0/0:5,0:5:12:0,12,136	0/0:5,0:5:9:0,9,120	0/0:1,0:1:3:0,3,31	0/0:22,0:22:66:0,66,709
chr0	189020149	.	A	C	1229.65	.	AC=16;AF=0.060;AN=266;BaseQRankSum=-5.512;DP=956;Dels=0.00;FS=4.942;HaplotypeScore=0.1502;InbreedingCoeff=0.4552;MLEAC=13;MLEAF=0.049;MQ=59.79;MQ0=0;MQRankSum=-0.058;QD=24.59;ReadPosRankSum=-1.148	GT:AD:DP:GQ:PL	0/0:52,0:52:99:0,156,1664	0/0:19,0:19:57:0,57,585	0/0:8,0:8:24:0,24,242	0/0:33,0:33:99:0,99,1009	0/0:13,0:13:39:0,39,399	0/0:13,0:13:36:0,36,381	0/0:17,0:17:51:0,51,504	0/0:3,0:3:9:0,9,97	0/0:3,0:3:9:0,9,97	0/0:16,0:16:42:0,42,456	0/0:1,0:1:3:0,3,32	0/0:12,0:12:36:0,36,377	0/0:12,0:12:36:0,36,365	0/0:2,0:2:6:0,6,63	0/0:11,0:11:30:0,30,308	0/0:14,0:14:39:0,39,422	0/0:24,0:24:69:0,69,721	0/0:2,0:2:6:0,6,67	0/0:9,0:9:24:0,24,258	0/0:10,0:10:24:0,24,271	0/0:8,0:8:24:0,24,255	0/0:20,0:20:57:0,57,596	0/0:9,0:9:27:0,27,280	0/0:23,0:23:66:0,66,695	0/0:2,1:3:6:0,6,66	0/0:29,0:29:84:0,84,877	0/0:8,0:8:21:0,21,230	0/0:5,0:5:15:0,15,149	0/0:2,0:2:6:0,6,67	0/0:13,0:13:36:0,36,395	0/0:5,0:5:15:0,15,158	0/0:2,0:2:6:0,6,65	0/0:19,0:19:51:0,51,555	0/0:8,0:8:24:0,24,258	0/0:15,0:15:45:0,45,466	0/0:13,0:13:36:0,36,401	0/0:11,0:11:30:0,30,325	0/0:13,0:13:33:0,33,358	0/0:12,0:12:36:0,36,374	0/0:4,0:4:12:0,12,129	0/0:4,0:4:12:0,12,126	0/0:15,1:16:42:0,42,447	1/1:0,14:14:42:419,42,0	0/0:14,0:14:36:0,36,387	1/1:0,15:15:45:445,45,0	0/0:23,0:23:60:0,60,663	0/0:12,0:12:33:0,33,353	0/0:8,0:8:24:0,24,257	0/0:2,0:2:6:0,6,59	0/0:2,0:2:6:0,6,59	0/0:1,0:1:3:0,3,32	0/0:2,0:2:3:0,3,45	0/0:10,0:10:27:0,27,303	0/0:5,0:5:15:0,15,148	0/0:5,0:5:15:0,15,149	0/0:8,0:8:24:0,24,250	0/0:4,0:4:12:0,12,121	0/0:7,0:7:21:0,21,213	0/0:1,0:1:3:0,3,32	0/0:5,0:5:15:0,15,153	0/0:2,0:2:6:0,6,61	0/0:2,0:2:6:0,6,61	0/0:2,0:2:6:0,6,63	0/0:7,0:7:21:0,21,215	0/0:3,0:3:9:0,9,91	0/0:6,0:6:15:0,15,171	0/0:3,0:3:9:0,9,92	0/0:3,0:3:9:0,9,95	0/0:9,0:9:24:0,24,261	0/0:1,0:1:3:0,3,32	0/0:3,0:3:9:0,9,93	0/0:2,0:2:6:0,6,61	0/0:4,0:4:12:0,12,124	0/0:2,0:2:6:0,6,63	0/0:1,0:1:3:0,3,30	./.:.:.:.:.	0/0:2,0:2:6:0,6,61	1/1:0,1:1:3:30,3,0	0/0:3,0:3:9:0,9,89	0/0:2,0:2:6:0,6,63	0/0:1,0:1:3:0,3,32	0/0:5,0:5:15:0,15,152	0/0:4,0:4:12:0,12,123	0/0:3,0:3:9:0,9,92	0/0:5,0:5:15:0,15,162	0/0:8,0:8:24:0,24,253	0/0:4,0:4:12:0,12,121	0/0:5,0:5:15:0,15,143	./.:.:.:.:.	0/0:3,0:3:9:0,9,96	0/0:2,0:2:6:0,6,61	0/0:2,0:2:6:0,6,59	0/0:3,0:3:9:0,9,74	0/0:3,0:3:9:0,9,91	./.:.:.:.:.	0/0:4,0:4:9:0,9,93	0/0:5,0:5:15:0,15,153	0/0:5,0:5:15:0,15,153	0/0:2,0:2:6:0,6,60	0/0:1,0:1:3:0,3,30	0/0:3,0:3:9:0,9,95	0/0:1,0:1:3:0,3,30	0/0:2,0:2:6:0,6,60	0/0:6,0:6:18:0,18,186	1/1:0,2:2:6:61,6,0	1/1:0,9:9:21:237,21,0	0/0:5,0:5:15:0,15,158	1/1:0,7:7:18:193,18,0	0/0:5,0:5:15:0,15,158	0/0:9,0:9:27:0,27,272	0/0:3,0:3:9:0,9,92	0/0:5,0:5:15:0,15,160	0/0:7,0:7:21:0,21,217	0/0:9,0:9:27:0,27,272	0/0:2,0:2:6:0,6,60	0/0:6,0:6:18:0,18,186	0/0:6,0:6:18:0,18,181	1/1:0,1:1:3:31,3,0	0/0:2,0:2:6:0,6,61	0/0:4,0:4:12:0,12,119	0/0:3,0:3:9:0,9,93	1/1:0,1:1:3:30,3,0	0/0:2,0:2:6:0,6,61	0/0:10,0:10:24:0,24,275	0/0:6,0:6:15:0,15,165	0/0:7,0:7:21:0,21,215	0/0:6,0:6:15:0,15,167	0/0:3,0:3:9:0,9,93	0/0:3,0:3:9:0,9,87	0/0:2,0:2:3:0,3,45	0/0:2,0:2:3:0,3,45	./.:.:.:.:.	0/0:2,0:2:3:0,3,45	0/0:6,0:6:9:0,9,134	0/0:2,0:2:3:0,3,45	0/0:3,0:3:6:0,6,76	0/0:27,0:27:78:0,78,883
chr0	189020335	.	C	T	6133.89	.	AC=44;AF=0.165;AN=266;BaseQRankSum=-7.579;DP=1121;Dels=0.00;FS=8.039;HaplotypeScore=0.0815;InbreedingCoeff=0.6103;MLEAC=42;MLEAF=0.158;MQ=59.64;MQ0=1;MQRankSum=1.130;QD=25.56;ReadPosRankSum=0.393	GT:AD:DP:GQ:PL	0/0:88,0:88:99:0,265,2905	0/0:27,0:27:81:0,81,861	0/0:22,0:22:66:0,66,699	0/0:58,0:58:99:0,174,1830	1/1:0,17:17:51:515,51,0	0/0:19,0:19:51:0,51,554	0/1:7,18:25:99:455,0,135	0/0:3,0:3:9:0,9,92	0/0:4,0:4:12:0,12,131	0/0:21,0:21:57:0,57,622	0/0:1,0:1:3:0,3,32	0/0:20,0:20:60:0,60,631	1/1:0,16:16:48:489,48,0	1/1:0,2:2:6:59,6,0	0/0:21,0:21:60:0,60,649	1/1:0,28:28:81:839,81,0	1/1:0,19:19:54:569,54,0	0/0:3,0:3:9:0,9,98	0/0:6,0:6:18:0,18,187	0/0:2,0:2:6:0,6,63	0/0:4,0:4:12:0,12,137	0/0:25,0:25:75:0,75,797	0/0:19,0:19:54:0,54,583	0/0:20,0:20:54:0,54,608	0/0:3,0:3:9:0,9,96	0/0:23,0:23:66:0,66,703	0/0:14,0:14:39:0,39,422	0/1:3,1:4:20:20,0,87	0/0:1,0:1:3:0,3,24	1/1:0,21:21:60:615,60,0	1/1:0,7:7:21:215,21,0	0/0:4,0:4:12:0,12,136	1/1:0,22:22:57:613,57,0	0/0:2,0:2:6:0,6,67	0/0:18,0:18:54:0,54,568	0/0:5,0:5:15:0,15,167	0/0:14,0:14:39:0,39,428	0/0:12,0:12:33:0,33,368	1/1:0,15:15:45:452,45,0	0/0:1,0:1:3:0,3,33	0/0:5,0:5:15:0,15,158	1/1:0,24:24:66:704,66,0	0/0:15,0:15:39:0,39,424	0/0:18,0:18:54:0,54,575	0/0:17,0:17:51:0,51,545	0/0:26,0:26:63:0,63,739	0/0:8,0:8:15:0,15,199	0/0:2,0:2:6:0,6,67	0/0:3,0:3:9:0,9,91	0/0:8,0:8:24:0,24,251	0/0:4,0:4:12:0,12,126	0/0:2,0:2:6:0,6,61	0/0:5,0:5:15:0,15,161	0/0:2,0:2:6:0,6,63	0/0:2,0:2:6:0,6,62	0/0:2,0:2:6:0,6,63	0/0:2,0:2:6:0,6,61	0/0:7,0:7:21:0,21,220	0/0:5,0:5:9:0,9,122	0/0:8,0:8:24:0,24,254	1/1:0,3:3:9:92,9,0	1/1:0,3:3:6:75,6,0	1/1:0,4:4:12:124,12,0	0/0:6,0:6:18:0,18,185	0/0:5,0:5:15:0,15,160	0/0:3,0:3:9:0,9,96	0/0:5,0:5:15:0,15,163	1/1:0,4:4:12:118,12,0	0/0:6,0:6:18:0,18,197	./.:.:.:.:.	0/0:3,0:3:9:0,9,91	0/0:7,0:7:18:0,18,201	0/0:4,0:4:12:0,12,126	0/0:13,0:13:30:0,30,353	0/0:2,0:2:6:0,6,57	0/0:5,0:5:15:0,15,159	0/0:2,0:2:6:0,6,65	0/0:1,0:1:3:0,3,33	0/0:1,0:1:3:0,3,32	0/0:8,0:8:24:0,24,259	./.:.:.:.:.	0/0:1,0:1:3:0,3,32	0/0:2,0:2:6:0,6,67	0/0:3,0:3:9:0,9,97	0/0:5,0:5:15:0,15,160	0/0:3,0:3:9:0,9,99	1/1:0,6:6:18:183,18,0	0/0:3,0:3:9:0,9,97	1/1:0,4:4:9:95,9,0	0/1:1,2:3:23:56,0,23	1/1:0,1:1:3:34,3,0	0/0:5,0:5:15:0,15,162	0/0:2,0:2:6:0,6,67	0/0:1,0:1:3:0,3,29	1/1:0,1:1:3:31,3,0	1/1:0,4:4:12:122,12,0	0/0:5,0:5:15:0,15,157	0/0:6,0:6:12:0,12,156	0/0:2,0:2:6:0,6,61	0/0:3,0:3:9:0,9,90	0/0:2,0:2:6:0,6,65	0/0:2,0:2:6:0,6,63	0/0:1,0:1:3:0,3,32	0/0:6,0:6:15:0,15,161	0/0:1,0:1:3:0,3,32	0/0:6,0:6:18:0,18,195	0/0:1,0:1:3:0,3,32	0/0:10,0:10:30:0,30,320	0/0:2,0:2:6:0,6,65	0/0:2,0:2:6:0,6,61	0/0:6,0:6:18:0,18,186	0/0:2,0:2:6:0,6,68	0/0:5,0:5:15:0,15,156	0/0:6,0:6:18:0,18,197	1/1:0,2:2:6:59,6,0	0/0:8,0:8:24:0,24,254	0/1:3,2:5:46:46,0,79	0/0:4,0:4:12:0,12,125	0/0:1,0:1:3:0,3,34	0/0:2,0:2:6:0,6,64	0/0:9,0:9:27:0,27,290	0/0:7,0:7:21:0,21,222	0/0:5,0:5:15:0,15,160	0/0:3,0:3:9:0,9,94	0/0:4,0:4:12:0,12,125	0/0:5,0:5:15:0,15,163	0/0:9,0:9:24:0,24,269	0/0:9,0:9:27:0,27,286	0/0:3,0:3:9:0,9,97	0/0:4,0:4:9:0,9,109	0/0:4,0:4:6:0,6,89	./.:.:.:.:.	0/0:4,0:4:6:0,6,89	0/0:4,0:4:6:0,6,89	./.:.:.:.:.	0/0:4,0:4:6:0,6,77	0/0:27,0:27:81:0,81,917
chr0	189022251	.	A	G	1238.51	.	AC=16;AF=0.062;AN=260;BaseQRankSum=2.465;DP=972;Dels=0.00;FS=0.000;HaplotypeScore=0.1401;InbreedingCoeff=0.3814;MLEAC=13;MLEAF=0.050;MQ=59.05;MQ0=0;MQRankSum=0.831;QD=22.52;ReadPosRankSum=-0.692	GT:AD:DP:GQ:PL	0/0:59,0:59:99:0,174,1834	1/1:0,12:12:33:348,33,0	0/0:18,0:18:54:0,54,521	0/0:54,0:54:99:0,162,1604	0/0:18,0:18:54:0,54,549	0/0:15,0:15:39:0,39,414	0/0:13,0:13:36:0,36,375	0/0:2,0:2:6:0,6,63	0/0:2,0:2:6:0,6,56	0/0:12,0:12:36:0,36,353	0/0:2,0:2:6:0,6,66	0/0:33,0:33:93:0,93,951	0/0:22,0:22:66:0,66,665	./.:.:.:.:.	1/1:0,18:18:54:555,54,0	0/0:17,0:17:48:0,48,490	0/0:18,0:18:45:0,45,496	0/0:1,0:1:3:0,3,32	0/0:7,0:7:21:0,21,209	1/1:0,1:1:3:31,3,0	1/1:0,1:1:3:32,3,0	0/0:12,0:12:27:0,27,299	0/0:19,0:19:54:0,54,553	0/0:21,0:21:51:0,51,576	0/0:2,0:2:6:0,6,60	0/0:22,0:22:66:0,66,633	0/0:16,0:16:48:0,48,460	0/0:5,0:5:15:0,15,159	0/0:2,0:2:6:0,6,68	0/0:12,0:12:30:0,30,325	0/0:2,0:2:6:0,6,61	0/0:2,0:2:6:0,6,62	0/0:8,0:8:24:0,24,238	0/0:4,0:4:12:0,12,124	0/0:11,0:11:30:0,30,311	./.:.:.:.:.	0/0:24,0:24:66:0,66,695	0/0:3,0:3:9:0,9,86	0/0:19,0:19:48:0,48,524	0/0:4,0:4:12:0,12,123	0/0:2,0:2:6:0,6,65	0/0:13,0:13:39:0,39,397	0/0:16,0:16:48:0,48,472	0/0:12,0:12:36:0,36,363	0/0:22,0:22:66:0,66,651	0/0:14,0:14:39:0,39,402	0/0:10,0:10:30:0,30,299	0/0:8,0:8:24:0,24,241	0/0:1,0:1:3:0,3,30	0/0:3,0:3:9:0,9,91	0/0:4,0:4:12:0,12,124	0/0:3,0:3:9:0,9,89	0/0:8,0:8:24:0,24,237	./.:.:.:.:.	0/0:7,0:7:21:0,21,207	0/0:2,0:2:6:0,6,59	0/0:3,0:3:9:0,9,90	0/0:4,0:4:12:0,12,118	0/0:2,0:2:6:0,6,59	0/0:8,0:8:24:0,24,245	0/0:5,0:5:15:0,15,146	0/0:3,0:3:9:0,9,89	0/0:3,0:3:9:0,9,89	0/0:4,0:4:12:0,12,115	0/0:6,0:6:18:0,18,181	1/1:0,5:5:15:152,15,0	0/0:8,0:8:24:0,24,237	0/0:4,0:4:12:0,12,120	0/0:8,0:8:24:0,24,237	0/0:1,0:1:3:0,3,32	1/1:0,5:5:15:153,15,0	0/0:3,0:3:9:0,9,92	1/1:0,1:2:3:33,3,0	0/1:2,3:5:44:73,0,44	0/0:7,0:7:15:0,15,175	0/0:4,0:4:12:0,12,118	0/0:5,0:5:12:0,12,136	0/0:2,0:2:6:0,6,59	0/0:2,0:2:6:0,6,59	0/0:8,0:8:21:0,21,221	0/0:4,0:4:12:0,12,118	0/0:1,0:1:3:0,3,29	0/0:1,0:2:3:0,3,31	0/0:3,0:3:9:0,9,89	0/0:6,0:6:18:0,18,185	0/0:4,0:4:12:0,12,127	0/0:5,0:5:15:0,15,149	0/0:3,0:3:9:0,9,93	0/0:6,0:6:18:0,18,184	0/0:1,0:1:3:0,3,31	0/0:2,0:2:6:0,6,59	0/0:2,0:2:6:0,6,59	0/0:3,0:3:9:0,9,91	0/0:1,0:1:3:0,3,31	./.:.:.:.:.	0/0:3,0:3:9:0,9,90	0/0:1,0:1:3:0,3,26	0/0:1,0:1:3:0,3,32	0/0:4,0:4:12:0,12,117	0/0:2,0:2:6:0,6,59	0/0:4,0:4:12:0,12,126	./.:.:.:.:.	0/0:3,0:3:9:0,9,86	0/0:7,0:7:21:0,21,209	0/0:4,0:4:12:0,12,118	0/0:4,0:4:12:0,12,120	0/1:3,3:6:72:77,0,72	0/0:7,0:7:21:0,21,206	0/0:3,0:3:6:0,6,63	0/0:1,0:1:3:0,3,28	0/0:8,0:8:24:0,24,239	0/0:3,0:3:6:0,6,63	0/0:9,0:9:27:0,27,264	0/0:6,0:6:18:0,18,178	0/0:5,0:5:15:0,15,150	0/0:6,0:6:18:0,18,174	0/0:2,0:2:6:0,6,61	0/0:2,0:2:6:0,6,59	0/0:2,0:2:6:0,6,57	0/0:2,0:2:6:0,6,59	0/0:5,0:5:15:0,15,149	0/0:3,0:3:9:0,9,83	0/0:5,0:5:15:0,15,152	0/0:3,0:3:9:0,9,89	0/0:6,0:6:15:0,15,159	0/0:4,0:4:9:0,9,103	0/0:4,0:4:12:0,12,118	0/0:8,0:8:24:0,24,246	0/0:3,0:3:9:0,9,89	0/0:2,0:2:3:0,3,45	0/0:4,0:4:6:0,6,89	./.:.:.:.:.	0/0:7,0:7:12:0,12,165	0/0:3,0:3:6:0,6,74	0/0:2,0:2:3:0,3,45	./.:.:.:.:.	0/0:30,0:30:90:0,90,991
chr0	189022361	.	G	C	911.41	.	AC=18;AF=0.074;AN=244;BaseQRankSum=-0.340;DP=884;Dels=0.00;FS=5.709;HaplotypeScore=0.0160;InbreedingCoeff=0.5261;MLEAC=13;MLEAF=0.053;MQ=58.33;MQ0=2;MQRankSum=0.541;QD=24.63;ReadPosRankSum=-0.919	GT:AD:DP:GQ:PL	0/0:42,0:42:99:0,126,1391	0/0:16,0:16:48:0,48,512	0/0:19,0:19:57:0,57,599	0/0:36,0:36:99:0,108,1125	0/0:14,0:14:36:0,36,403	0/0:13,0:13:30:0,30,359	0/0:9,0:9:24:0,24,271	./.:.:.:.:.	0/0:1,0:1:3:0,3,32	0/0:18,0:18:54:0,54,566	./.:.:.:.:.	0/0:15,0:16:45:0,45,470	0/0:14,0:14:42:0,42,441	0/0:3,0:3:9:0,9,96	0/0:17,0:17:48:0,48,519	0/0:12,0:12:36:0,36,379	0/0:18,0:18:54:0,54,568	0/0:1,0:1:3:0,3,32	0/0:7,0:7:21:0,21,220	0/0:4,0:4:12:0,12,119	0/0:2,0:2:6:0,6,70	0/0:10,0:10:27:0,27,302	0/0:14,0:14:42:0,42,451	0/0:22,0:22:60:0,60,655	0/0:1,0:1:3:0,3,32	0/0:23,0:23:69:0,69,726	0/0:14,0:14:42:0,42,453	0/0:5,0:5:15:0,15,157	0/0:2,0:2:6:0,6,64	0/0:12,0:12:33:0,33,355	0/0:8,0:8:24:0,24,261	0/0:2,0:2:6:0,6,66	0/0:11,0:11:30:0,30,331	./.:.:.:.:.	0/0:18,0:18:48:0,48,544	0/0:3,0:3:9:0,9,100	0/0:23,0:23:69:0,69,741	0/0:8,0:8:24:0,24,248	0/0:10,0:10:30:0,30,313	0/0:2,0:2:3:0,3,33	0/0:2,0:2:6:0,6,67	0/0:11,0:11:33:0,33,343	0/0:21,0:21:63:0,63,661	0/0:22,0:22:57:0,57,658	0/0:14,0:14:42:0,42,442	0/0:14,0:14:39:0,39,440	0/0:11,0:11:30:0,30,321	./.:.:.:.:.	0/0:3,0:3:9:0,9,95	0/0:5,0:5:12:0,12,140	0/0:1,0:1:3:0,3,32	./.:.:.:.:.	0/0:13,0:13:39:0,39,413	1/1:0,4:4:12:126,12,0	0/0:4,0:4:12:0,12,126	0/0:2,0:2:6:0,6,64	0/0:6,0:6:18:0,18,185	0/0:3,0:3:9:0,9,95	./.:.:.:.:.	0/0:6,0:6:18:0,18,199	0/0:2,0:3:6:0,6,65	0/0:7,0:7:21:0,21,219	0/0:9,0:9:27:0,27,281	1/1:0,3:3:6:79,6,0	1/1:0,5:5:15:147,15,0	0/0:7,0:7:21:0,21,225	0/0:2,0:2:6:0,6,63	0/0:3,0:3:9:0,9,96	0/0:2,0:2:6:0,6,63	./.:.:.:.:.	./.:.:.:.:.	0/0:5,0:5:15:0,15,158	0/0:1,0:1:3:0,3,32	0/0:5,0:5:15:0,15,161	0/0:4,0:4:12:0,12,129	0/0:5,0:5:15:0,15,162	0/0:1,0:1:3:0,3,32	0/0:2,0:2:6:0,6,59	./.:.:.:.:.	0/0:5,0:5:12:0,12,141	0/0:2,0:2:6:0,6,63	0/0:1,0:1:3:0,3,32	0/0:2,0:2:6:0,6,59	0/0:4,0:4:12:0,12,130	0/0:6,0:6:18:0,18,189	0/0:2,0:2:6:0,6,63	0/0:4,0:4:12:0,12,134	0/0:6,0:6:18:0,18,195	0/0:5,0:5:15:0,15,158	0/0:4,0:4:12:0,12,124	0/0:3,0:3:9:0,9,95	1/1:0,2:2:6:63,6,0	0/0:5,0:5:15:0,15,158	0/0:2,0:2:6:0,6,63	0/0:3,0:3:9:0,9,95	0/0:8,0:8:24:0,24,250	1/1:0,10:10:30:318,30,0	1/1:0,3:3:9:97,9,0	1/1:0,2:2:6:63,6,0	./.:.:.:.:.	1/1:0,5:5:15:158,15,0	./.:.:.:.:.	0/0:4,0:4:12:0,12,124	0/0:1,0:1:3:0,3,32	0/0:4,0:4:12:0,12,126	0/0:3,0:3:9:0,9,94	0/0:3,0:3:9:0,9,98	0/0:5,0:5:15:0,15,155	0/0:1,0:1:3:0,3,31	1/1:0,3:3:9:92,9,0	0/0:8,0:8:24:0,24,250	0/0:1,0:1:3:0,3,32	0/0:9,0:9:27:0,27,284	0/0:6,0:6:18:0,18,187	0/0:8,0:8:24:0,24,253	0/0:2,0:2:6:0,6,64	0/0:6,0:6:18:0,18,189	0/0:5,0:5:15:0,15,157	0/0:3,0:3:9:0,9,94	0/0:2,0:2:6:0,6,63	0/0:2,0:2:6:0,6,68	0/0:1,0:1:3:0,3,35	0/0:4,0:4:12:0,12,126	0/0:3,0:3:9:0,9,99	./.:.:.:.:.	0/0:4,0:4:12:0,12,126	0/0:5,0:5:15:0,15,162	0/0:8,0:8:24:0,24,255	0/0:4,0:4:12:0,12,128	./.:.:.:.:.	./.:.:.:.:.	./.:.:.:.:.	0/0:4,0:4:6:0,6,89	0/0:2,0:2:3:0,3,45	0/0:2,0:2:3:0,3,45	0/0:5,0:5:6:0,6,89	0/0:26,0:26:78:0,78,878
chr0	189027598	.	T	C	844.12	.	AC=16;AF=0.068;AN=234;BaseQRankSum=2.244;DP=576;Dels=0.00;FS=0.714;HaplotypeScore=0.0585;InbreedingCoeff=0.3995;MLEAC=13;MLEAF=0.056;MQ=59.80;MQ0=0;MQRankSum=-1.275;QD=24.12;ReadPosRankSum=-0.486	GT:AD:DP:GQ:PL	0/0:22,0:22:63:0,63,694	0/0:11,0:11:33:0,33,343	0/0:9,0:9:27:0,27,283	0/0:24,0:24:66:0,66,713	0/0:6,0:6:18:0,18,184	0/0:6,0:6:15:0,15,170	0/0:10,0:10:27:0,27,289	0/0:1,0:1:3:0,3,32	0/0:3,0:3:9:0,9,95	0/0:12,0:12:36:0,36,368	0/0:2,0:2:6:0,6,63	0/0:10,0:10:27:0,27,298	0/0:7,0:7:18:0,18,195	./.:.:.:.:.	0/0:11,0:11:33:0,33,348	0/0:9,0:9:27:0,27,273	0/0:10,0:10:30:0,30,308	./.:.:.:.:.	0/0:14,0:14:30:0,30,363	0/0:4,0:4:9:0,9,106	0/0:2,0:2:6:0,6,63	1/1:0,6:6:12:154,12,0	1/1:0,9:9:24:270,24,0	0/0:11,0:11:33:0,33,338	0/0:1,0:1:3:0,3,34	0/0:13,0:13:39:0,39,401	0/0:5,0:5:15:0,15,156	0/0:1,0:1:3:0,3,32	./.:.:.:.:.	0/0:12,0:12:27:0,27,320	0/0:2,0:2:6:0,6,63	./.:.:.:.:.	0/0:9,0:9:21:0,21,240	./.:.:.:.:.	0/0:10,0:10:24:0,24,263	0/0:3,0:3:9:0,9,92	0/0:13,0:13:33:0,33,370	0/0:2,0:2:6:0,6,61	0/0:8,0:8:24:0,24,251	0/0:1,0:1:3:0,3,30	./.:.:.:.:.	0/0:7,0:7:21:0,21,219	0/0:5,0:5:15:0,15,160	0/0:10,0:10:30:0,30,308	0/0:15,0:15:45:0,45,464	0/0:19,0:19:51:0,51,553	0/0:11,0:11:30:0,30,329	0/0:3,0:3:9:0,9,92	0/0:4,0:4:9:0,9,108	0/0:1,0:1:3:0,3,32	0/0:2,0:2:6:0,6,60	0/0:2,0:2:6:0,6,64	0/0:2,0:2:6:0,6,65	0/0:1,0:1:3:0,3,27	0/0:5,0:5:15:0,15,156	0/0:3,0:3:9:0,9,92	0/0:6,0:6:18:0,18,189	0/0:2,0:2:6:0,6,59	./.:.:.:.:.	0/0:1,0:1:3:0,3,32	0/0:1,0:1:3:0,3,31	0/0:5,0:5:12:0,12,141	0/0:6,0:6:18:0,18,184	0/0:2,0:2:6:0,6,61	./.:.:.:.:.	0/0:3,0:3:6:0,6,75	0/0:2,0:2:6:0,6,63	0/0:2,0:2:6:0,6,67	./.:.:.:.:.	0/0:1,0:1:3:0,3,32	0/0:3,0:3:9:0,9,96	0/0:2,0:2:6:0,6,63	0/0:2,0:2:6:0,6,63	0/0:4,0:4:12:0,12,126	0/0:2,0:2:6:0,6,61	0/0:1,0:1:3:0,3,32	./.:.:.:.:.	0/0:1,0:1:3:0,3,32	./.:.:.:.:.	0/0:3,0:3:6:0,6,74	1/1:0,1:1:3:31,3,0	0/0:1,0:1:3:0,3,32	0/0:4,0:4:12:0,12,130	0/0:2,0:2:3:0,3,45	0/0:4,0:4:12:0,12,122	0/0:1,0:1:3:0,3,32	0/0:3,0:3:9:0,9,93	./.:.:.:.:.	0/0:3,0:3:9:0,9,92	0/0:3,0:3:9:0,9,95	0/0:2,0:2:6:0,6,59	0/0:5,0:5:12:0,12,137	0/0:2,0:2:6:0,6,61	0/0:1,0:1:3:0,3,32	0/0:4,0:4:12:0,12,128	0/0:3,0:3:9:0,9,92	0/0:4,0:4:12:0,12,126	0/0:3,0:3:9:0,9,92	0/0:1,0:1:3:0,3,30	0/0:4,0:4:12:0,12,122	0/0:2,0:2:6:0,6,65	0/0:1,0:1:3:0,3,31	0/0:7,0:7:21:0,21,218	1/1:0,4:4:12:128,12,0	0/0:3,0:3:9:0,9,90	0/0:3,0:3:9:0,9,89	0/0:1,0:1:3:0,3,32	0/0:5,0:5:15:0,15,155	0/0:2,0:2:6:0,6,63	0/0:1,0:1:3:0,3,31	0/0:3,0:3:9:0,9,93	0/0:2,0:2:6:0,6,64	0/0:5,0:5:15:0,15,152	0/0:5,0:5:15:0,15,158	0/0:5,0:5:15:0,15,153	0/0:1,0:1:3:0,3,32	0/0:4,0:4:12:0,12,124	./.:.:.:.:.	0/0:2,0:2:6:0,6,51	1/1:0,3:3:9:96,9,0	./.:.:.:.:.	0/0:1,0:1:3:0,3,31	1/1:0,4:4:12:126,12,0	0/0:2,0:2:6:0,6,65	1/1:0,5:5:15:157,15,0	./.:.:.:.:.	0/0:3,0:3:9:0,9,97	1/1:0,3:3:9:93,9,0	0/0:3,0:3:9:0,9,92	0/0:2,0:2:3:0,3,45	./.:.:.:.:.	./.:.:.:.:.	./.:.:.:.:.	./.:.:.:.:.	./.:.:.:.:.	0/0:2,0:2:3:0,3,31	0/0:23,0:23:69:0,69,798
chr0	189027633	.	A	T	830.92	.	AC=16;AF=0.068;AN=234;BaseQRankSum=-0.222;DP=472;Dels=0.00;FS=4.449;HaplotypeScore=0.0448;InbreedingCoeff=0.2749;MLEAC=14;MLEAF=0.060;MQ=59.54;MQ0=0;MQRankSum=-0.436;QD=22.46;ReadPosRankSum=-0.441	GT:AD:DP:GQ:PL	0/0:14,0:14:33:0,33,390	1/1:0,11:11:33:349,33,0	0/0:5,0:5:15:0,15,156	0/0:20,0:20:54:0,54,588	0/0:5,0:5:15:0,15,155	0/0:4,0:4:9:0,9,105	0/0:9,0:9:21:0,21,243	./.:.:.:.:.	0/0:3,0:3:9:0,9,92	0/0:6,0:6:18:0,18,187	0/0:2,0:2:6:0,6,67	0/0:5,0:5:12:0,12,142	0/0:6,0:6:15:0,15,173	0/0:1,0:1:3:0,3,32	1/1:0,10:10:27:293,27,0	0/0:5,0:5:15:0,15,151	0/0:8,0:8:24:0,24,249	./.:.:.:.:.	0/0:9,0:9:27:0,27,273	1/1:0,3:3:6:77,6,0	1/1:0,1:1:3:31,3,0	0/0:3,0:3:6:0,6,74	0/0:7,0:7:18:0,18,195	0/0:9,0:9:27:0,27,275	0/0:1,0:1:3:0,3,32	0/0:10,0:10:30:0,30,308	0/0:5,0:5:15:0,15,155	0/0:1,0:1:3:0,3,33	./.:.:.:.:.	0/0:10,0:10:24:0,24,275	./.:.:.:.:.	0/0:1,0:1:3:0,3,33	0/0:6,0:6:15:0,15,169	0/0:1,0:1:3:0,3,34	0/0:5,0:5:12:0,12,133	0/0:1,0:1:3:0,3,32	0/0:10,0:10:27:0,27,296	0/0:3,0:3:9:0,9,93	0/0:7,0:7:21:0,21,216	./.:.:.:.:.	0/0:1,0:1:3:0,3,33	0/0:3,0:3:9:0,9,99	0/0:3,0:3:9:0,9,95	0/0:9,0:9:27:0,27,287	0/0:8,0:8:21:0,21,228	0/0:19,0:19:54:0,54,579	0/0:9,0:9:24:0,24,266	0/0:3,0:3:9:0,9,90	0/0:4,0:4:9:0,9,106	./.:.:.:.:.	0/0:2,0:2:6:0,6,62	0/0:1,0:1:3:0,3,29	0/0:1,0:1:3:0,3,31	0/0:1,0:1:3:0,3,31	0/0:4,0:4:12:0,12,124	0/0:4,0:4:12:0,12,126	0/0:4,0:4:12:0,12,125	0/0:1,0:1:3:0,3,31	0/0:1,0:1:3:0,3,29	0/0:2,0:2:6:0,6,62	0/0:1,0:1:3:0,3,32	0/0:4,0:4:9:0,9,105	0/0:4,0:4:12:0,12,125	0/0:2,0:2:6:0,6,67	0/0:1,0:1:3:0,3,29	1/1:0,3:3:6:69,6,0	0/0:1,0:1:3:0,3,29	0/0:1,0:1:3:0,3,32	./.:.:.:.:.	0/0:2,0:2:6:0,6,57	1/1:0,2:2:6:61,6,0	./.:.:.:.:.	1/1:0,3:3:9:96,9,0	0/1:1,1:2:25:25,0,27	./.:.:.:.:.	0/0:1,0:1:3:0,3,33	./.:.:.:.:.	./.:.:.:.:.	./.:.:.:.:.	0/0:5,0:5:12:0,12,138	0/0:1,0:1:3:0,3,31	0/0:1,0:1:3:0,3,31	0/0:2,0:2:6:0,6,65	0/0:3,0:3:6:0,6,70	0/0:3,0:3:9:0,9,92	0/0:1,0:1:3:0,3,32	0/0:3,0:3:9:0,9,87	0/0:2,0:2:6:0,6,65	0/0:3,0:3:9:0,9,93	0/0:1,0:1:3:0,3,32	0/0:3,0:3:9:0,9,81	0/0:6,0:6:15:0,15,166	0/0:2,0:2:6:0,6,63	0/0:1,0:1:3:0,3,32	0/0:2,0:2:6:0,6,59	0/0:5,0:5:15:0,15,156	0/0:2,0:2:6:0,6,63	0/0:3,0:3:9:0,9,95	0/0:1,0:1:3:0,3,32	0/0:3,0:3:9:0,9,91	0/0:2,0:2:6:0,6,63	./.:.:.:.:.	0/0:7,0:7:21:0,21,218	0/0:3,0:3:9:0,9,89	0/0:2,0:2:6:0,6,65	0/0:3,0:3:9:0,9,95	0/1:1,1:2:23:29,0,23	0/0:4,0:4:12:0,12,121	0/0:5,0:5:15:0,15,157	./.:.:.:.:.	0/0:4,0:4:12:0,12,123	0/0:5,0:5:15:0,15,163	0/0:5,0:5:15:0,15,149	0/0:1,0:1:3:0,3,33	0/0:3,0:3:9:0,9,92	0/0:2,0:2:3:0,3,32	0/0:3,0:3:9:0,9,95	./.:.:.:.:.	0/0:1,0:1:3:0,3,29	0/0:2,0:2:6:0,6,61	0/0:1,0:1:3:0,3,32	0/0:2,0:2:6:0,6,65	0/0:2,0:2:6:0,6,61	0/0:1,0:1:3:0,3,30	0/0:5,0:5:15:0,15,157	0/0:3,0:3:9:0,9,86	0/0:2,0:2:6:0,6,59	0/0:3,0:3:9:0,9,98	0/0:3,0:3:9:0,9,91	0/0:2,0:2:3:0,3,45	./.:.:.:.:.	./.:.:.:.:.	./.:.:.:.:.	./.:.:.:.:.	./.:.:.:.:.	0/0:2,0:2:3:0,3,45	0/0:24,0:24:69:0,69,788
chr0	189033081	.	A	T	716.46	.	AC=12;AF=0.050;AN=240;BaseQRankSum=3.428;DP=648;Dels=0.00;FS=0.000;HaplotypeScore=0.1677;InbreedingCoeff=0.3203;MLEAC=10;MLEAF=0.042;MQ=57.92;MQ0=1;MQRankSum=1.277;QD=24.71;ReadPosRankSum=-1.259	GT:AD:DP:GQ:PL	0/0:35,0:35:99:0,105,1038	0/0:9,0:9:27:0,27,283	0/0:12,0:12:33:0,33,336	0/0:24,0:25:72:0,72,731	0/0:12,0:12:36:0,36,364	0/0:10,0:10:30:0,30,305	0/0:9,0:9:24:0,24,259	0/0:2,0:2:6:0,6,65	0/0:1,0:1:3:0,3,32	0/0:7,0:7:21:0,21,205	./.:.:.:.:.	1/1:0,8:8:24:247,24,0	0/0:6,0:6:18:0,18,184	./.:.:.:.:.	0/0:12,0:12:36:0,36,375	0/0:9,0:9:27:0,27,272	0/0:17,0:17:51:0,51,516	./.:.:.:.:.	0/0:4,0:4:12:0,12,118	0/0:2,0:2:6:0,6,58	0/0:5,0:5:15:0,15,161	0/0:7,0:7:21:0,21,212	0/0:29,0:29:78:0,78,823	0/0:12,0:12:33:0,33,333	0/0:2,0:2:6:0,6,66	0/0:13,0:13:39:0,39,387	0/0:8,0:8:24:0,24,245	0/0:1,0:1:3:0,3,31	0/0:2,0:2:6:0,6,66	0/0:13,0:13:36:0,36,381	0/0:2,0:2:6:0,6,65	./.:.:.:.:.	0/0:7,0:7:21:0,21,209	0/0:1,0:1:3:0,3,33	0/0:8,0:8:24:0,24,237	0/0:3,0:3:9:0,9,97	0/0:8,0:8:21:0,21,221	0/0:7,0:7:21:0,21,215	0/0:7,0:7:21:0,21,214	0/0:2,0:2:6:0,6,66	0/0:3,0:3:9:0,9,103	0/0:9,0:9:24:0,24,259	0/0:14,0:14:39:0,39,409	0/0:10,0:10:30:0,30,301	1/1:0,10:10:27:299,27,0	0/0:13,0:13:36:0,36,374	0/0:7,0:7:18:0,18,193	0/0:2,0:2:6:0,6,64	0/0:1,0:1:3:0,3,32	0/0:3,0:3:9:0,9,90	0/0:1,0:1:3:0,3,29	0/0:2,0:2:6:0,6,57	0/0:5,0:5:15:0,15,154	0/0:3,0:3:9:0,9,91	0/0:4,0:4:12:0,12,120	./.:.:.:.:.	1/1:0,2:2:6:61,6,0	1/1:0,7:7:21:217,21,0	0/0:2,0:2:6:0,6,57	0/0:2,0:2:6:0,6,60	./.:.:.:.:.	0/0:5,0:5:15:0,15,152	0/0:7,0:7:21:0,21,214	0/0:4,0:4:12:0,12,122	0/0:4,0:4:12:0,12,118	./.:.:.:.:.	0/0:2,0:2:6:0,6,62	0/0:5,0:5:12:0,12,138	0/0:1,0:1:3:0,3,30	./.:.:.:.:.	./.:.:.:.:.	0/0:1,0:1:3:0,3,30	./.:.:.:.:.	0/0:2,0:2:6:0,6,60	0/0:4,0:4:12:0,12,125	0/0:3,0:3:9:0,9,89	./.:.:.:.:.	0/0:1,0:1:3:0,3,30	1/1:0,1:1:3:32,3,0	0/0:5,0:5:15:0,15,152	./.:.:.:.:.	0/0:1,0:1:3:0,3,30	0/0:2,0:2:6:0,6,63	0/0:5,0:5:15:0,15,154	./.:.:.:.:.	0/0:3,0:3:9:0,9,97	0/0:1,0:1:3:0,3,29	0/0:3,0:3:9:0,9,89	0/0:1,0:1:3:0,3,31	0/0:2,0:2:6:0,6,67	0/0:4,0:4:9:0,9,108	0/0:3,0:3:9:0,9,90	0/0:4,0:4:12:0,12,124	0/0:2,0:2:6:0,6,61	0/0:2,0:2:6:0,6,60	0/0:2,0:2:6:0,6,60	0/0:1,0:1:3:0,3,32	0/0:1,0:1:3:0,3,30	0/0:1,0:1:3:0,3,30	0/0:1,0:1:3:0,3,32	0/0:3,0:3:9:0,9,85	./.:.:.:.:.	0/0:3,0:3:6:0,6,77	./.:.:.:.:.	./.:.:.:.:.	0/0:2,0:2:6:0,6,59	0/0:4,0:4:12:0,12,132	0/0:4,0:4:12:0,12,120	0/0:1,0:1:3:0,3,32	0/0:1,0:1:3:0,3,30	0/0:5,0:5:15:0,15,151	0/0:1,0:1:3:0,3,32	0/0:9,0:9:27:0,27,272	0/0:3,0:3:9:0,9,90	0/0:4,0:4:12:0,12,121	0/0:3,0:3:9:0,9,91	0/0:6,0:6:18:0,18,185	0/0:2,0:2:6:0,6,60	0/0:5,0:5:15:0,15,148	0/0:1,0:1:3:0,3,30	0/0:5,0:5:15:0,15,149	0/0:3,0:3:9:0,9,96	0/0:6,0:6:18:0,18,183	0/0:3,0:3:9:0,9,91	0/0:4,0:4:12:0,12,120	0/0:3,0:3:9:0,9,88	1/1:0,1:1:3:32,3,0	0/0:1,0:1:3:0,3,32	0/0:3,0:3:9:0,9,95	0/0:3,0:3:3:0,3,45	0/0:2,0:2:3:0,3,45	0/0:3,0:3:6:0,6,75	./.:.:.:.:.	0/0:7,0:7:12:0,12,165	0/0:6,0:6:9:0,9,134	0/0:2,0:2:3:0,3,45	0/0:38,0:38:99:0,114,1265
chr0	189035184	.	C	T	9760.91	.	AC=88;AF=0.341;AN=258;BaseQRankSum=-4.389;DP=1027;Dels=0.00;FS=6.622;HaplotypeScore=0.1269;InbreedingCoeff=0.7732;MLEAC=89;MLEAF=0.345;MQ=58.24;MQ0=0;MQRankSum=1.807;QD=27.81;ReadPosRankSum=-0.899	GT:AD:DP:GQ:PL	0/0:57,0:57:99:0,171,1846	0/0:15,0:15:45:0,45,470	0/0:20,0:20:60:0,60,637	1/1:0,39:39:99:1193,117,0	1/1:0,14:14:42:428,42,0	0/0:24,0:24:63:0,63,693	0/0:15,0:15:45:0,45,477	1/1:0,4:4:12:132,12,0	0/0:2,0:2:6:0,6,66	0/0:29,0:29:87:0,87,908	0/1:1,3:4:19:88,0,19	0/0:22,0:22:54:0,54,609	1/1:0,10:10:30:303,30,0	1/1:0,3:3:9:94,9,0	1/1:0,20:20:60:605,60,0	1/1:1,23:24:41:666,41,0	1/1:0,13:13:39:388,39,0	0/0:4,0:4:12:0,12,130	0/0:17,0:17:39:0,39,451	0/0:8,0:8:21:0,21,235	0/0:7,0:7:21:0,21,225	0/0:24,0:24:66:0,66,719	0/0:18,0:18:54:0,54,575	0/0:29,0:29:87:0,87,902	0/0:1,0:1:3:0,3,32	1/1:0,18:18:51:524,51,0	0/0:15,0:15:45:0,45,474	1/1:0,7:7:21:226,21,0	1/1:0,3:3:9:95,9,0	1/1:0,18:18:51:527,51,0	1/1:0,7:7:21:212,21,0	1/1:0,6:6:18:200,18,0	1/1:0,32:32:96:991,96,0	1/1:0,2:2:6:64,6,0	0/0:12,0:12:30:0,30,345	0/0:5,0:5:15:0,15,147	0/0:16,0:16:48:0,48,500	0/0:13,0:13:39:0,39,404	1/1:0,6:6:18:188,18,0	0/0:2,0:2:6:0,6,65	0/0:3,0:3:9:0,9,97	0/0:18,0:18:48:0,48,502	0/0:14,0:14:42:0,42,438	0/0:15,0:15:45:0,45,479	0/0:18,0:18:54:0,54,578	0/0:22,0:22:66:0,66,690	0/0:9,0:9:27:0,27,279	0/0:7,0:7:21:0,21,215	./.:.:.:.:.	0/0:2,0:2:6:0,6,64	0/0:1,0:1:3:0,3,32	0/0:3,0:3:9:0,9,95	1/1:0,2:2:6:65,6,0	1/1:0,2:2:6:63,6,0	0/0:10,0:10:30:0,30,302	1/1:0,5:5:15:147,15,0	0/0:2,0:2:6:0,6,61	0/0:4,0:4:12:0,12,122	./.:.:.:.:.	0/0:4,0:4:12:0,12,126	1/1:0,3:3:9:97,9,0	1/1:0,2:2:6:63,6,0	1/1:0,4:4:12:122,12,0	0/0:5,0:5:15:0,15,159	0/0:2,0:2:6:0,6,63	1/1:0,5:5:15:152,15,0	1/1:0,4:4:12:120,12,0	1/1:0,1:1:3:31,3,0	1/1:0,10:10:30:299,30,0	0/0:2,0:2:6:0,6,65	0/0:4,0:4:12:0,12,123	0/0:1,0:1:3:0,3,31	0/0:1,0:1:3:0,3,33	0/0:4,0:4:9:0,9,105	./.:.:.:.:.	0/0:2,0:2:6:0,6,63	0/0:3,0:3:6:0,6,75	0/0:1,0:1:3:0,3,31	0/0:3,0:3:9:0,9,97	0/0:2,0:2:6:0,6,64	0/0:3,0:3:9:0,9,86	0/0:1,0:1:3:0,3,34	0/0:2,0:2:6:0,6,61	0/0:5,0:5:15:0,15,160	0/0:4,0:4:12:0,12,122	0/0:4,0:4:12:0,12,119	1/1:0,7:7:21:215,21,0	0/1:7,1:8:7:7,0,207	1/1:0,3:3:9:95,9,0	1/1:0,4:4:12:130,12,0	1/1:0,3:3:9:95,9,0	1/1:0,5:5:15:156,15,0	1/1:0,1:1:3:32,3,0	./.:.:.:.:.	1/1:0,5:5:15:157,15,0	1/1:0,5:5:15:150,15,0	1/1:0,5:5:15:153,15,0	1/1:0,6:6:18:187,18,0	./.:.:.:.:.	./.:.:.:.:.	0/0:3,0:3:9:0,9,97	1/1:0,2:2:6:62,6,0	1/1:0,7:7:21:211,21,0	0/0:1,0:1:3:0,3,30	0/0:1,0:1:3:0,3,34	0/0:1,0:1:3:0,3,31	0/0:5,0:5:15:0,15,163	0/0:8,0:8:24:0,24,258	0/0:2,0:2:6:0,6,65	0/0:7,0:7:21:0,21,216	0/0:4,0:4:12:0,12,120	0/0:2,0:2:6:0,6,65	0/0:6,0:6:18:0,18,185	1/1:0,6:6:18:182,18,0	1/1:0,6:6:18:185,18,0	1/1:0,9:9:24:260,24,0	1/1:0,1:1:3:32,3,0	0/0:3,0:3:6:0,6,75	0/0:5,0:5:15:0,15,156	0/0:2,0:2:6:0,6,62	0/0:4,0:4:12:0,12,126	0/0:2,0:2:6:0,6,64	0/0:9,0:9:27:0,27,283	0/0:4,0:4:12:0,12,127	0/0:5,0:5:15:0,15,154	0/0:6,0:6:18:0,18,190	0/0:5,0:6:12:0,12,139	0/0:4,0:4:12:0,12,126	0/0:2,0:2:6:0,6,62	0/0:4,0:4:6:0,6,89	./.:.:.:.:.	0/0:2,0:2:3:0,3,45	0/0:10,0:10:15:0,15,224	0/0:6,0:6:9:0,9,134	0/0:5,0:5:9:0,9,122	./.:.:.:.:.	0/0:21,0:21:63:0,63,720
chr0	189036271	.	T	C	9226.18	.	AC=95;AF=0.357;AN=266;BaseQRankSum=-4.840;DP=1042;Dels=0.00;FS=5.969;HaplotypeScore=0.1039;InbreedingCoeff=0.7718;MLEAC=90;MLEAF=0.338;MQ=59.24;MQ0=0;MQRankSum=-0.079;QD=27.62;ReadPosRankSum=0.615	GT:AD:DP:GQ:PL	0/0:56,0:56:99:0,168,1747	0/0:25,0:25:72:0,72,746	0/0:16,0:16:42:0,42,464	1/1:0,43:43:99:1288,126,0	1/1:0,19:19:57:568,57,0	0/0:23,0:23:66:0,66,687	0/0:16,0:16:48:0,48,485	1/1:0,3:3:9:102,9,0	./.:.:.:.:.	0/0:24,0:25:72:0,72,738	1/1:0,2:2:6:64,6,0	0/0:16,0:16:48:0,48,495	1/1:0,16:16:48:481,48,0	1/1:0,4:4:12:124,12,0	1/1:0,15:15:45:449,45,0	1/1:0,19:19:57:584,57,0	1/1:0,18:18:54:551,54,0	0/1:6,1:7:10:10,0,174	0/0:8,0:8:24:0,24,245	0/0:13,0:13:39:0,39,394	0/0:4,0:4:12:0,12,118	0/0:22,0:22:66:0,66,667	0/0:28,0:28:84:0,84,857	0/0:25,0:25:72:0,72,762	0/0:2,0:2:6:0,6,64	1/1:0,26:26:78:770,78,0	0/0:6,0:6:18:0,18,184	1/1:0,6:6:18:189,18,0	1/1:0,1:1:3:32,3,0	1/1:0,22:22:60:635,60,0	1/1:0,7:7:21:223,21,0	1/1:0,3:3:9:89,9,0	1/1:0,20:20:60:595,60,0	1/1:0,4:4:12:130,12,0	0/0:24,0:24:72:0,72,734	0/0:7,0:7:21:0,21,224	0/0:15,0:15:45:0,45,464	0/0:14,0:14:42:0,42,441	1/1:0,10:10:30:294,30,0	0/0:2,0:2:6:0,6,64	0/0:3,0:3:9:0,9,97	0/0:18,0:18:54:0,54,550	0/0:18,0:18:54:0,54,556	0/0:19,0:19:57:0,57,581	0/0:20,0:20:60:0,60,611	0/0:17,0:17:51:0,51,523	0/0:2,0:2:6:0,6,63	0/0:6,0:6:18:0,18,194	1/1:0,2:2:6:63,6,0	0/0:7,0:7:21:0,21,221	0/0:2,0:2:6:0,6,59	0/0:3,0:3:9:0,9,89	1/1:0,4:4:12:121,12,0	1/1:0,1:1:3:30,3,0	0/0:5,0:5:15:0,15,155	1/1:0,2:2:6:65,6,0	0/0:2,0:2:6:0,6,63	0/0:6,0:6:15:0,15,165	0/0:3,0:3:9:0,9,90	0/0:5,0:5:15:0,15,159	1/1:0,2:2:6:61,6,0	1/1:0,1:1:3:30,3,0	1/1:0,4:4:12:120,12,0	0/0:7,0:7:21:0,21,201	0/0:4,0:4:12:0,12,109	1/1:0,3:3:9:89,9,0	1/1:0,3:3:9:92,9,0	1/1:0,3:3:9:90,9,0	1/1:0,6:6:18:181,18,0	0/0:1,0:1:3:0,3,32	0/0:4,0:4:9:0,9,105	0/0:1,0:1:3:0,3,32	0/0:1,0:1:3:0,3,29	0/0:1,0:1:3:0,3,31	0/0:6,0:6:15:0,15,170	0/0:7,0:7:21:0,21,216	0/0:2,0:2:6:0,6,62	0/0:8,0:8:24:0,24,242	0/0:3,0:3:6:0,6,75	0/0:2,0:2:6:0,6,61	0/0:1,0:1:3:0,3,32	0/0:3,0:3:9:0,9,90	0/0:5,0:5:15:0,15,158	0/0:3,0:3:6:0,6,78	./.:.:.:.:.	0/0:6,0:6:18:0,18,186	1/1:0,6:6:15:162,15,0	0/0:8,0:8:24:0,24,252	1/1:0,7:7:21:217,21,0	1/1:0,3:3:9:94,9,0	1/1:0,1:1:3:30,3,0	1/1:0,1:1:3:30,3,0	1/1:0,2:2:6:60,6,0	1/1:0,3:3:9:92,9,0	1/1:0,3:3:9:89,9,0	1/1:0,1:1:3:32,3,0	1/1:0,4:4:12:130,12,0	1/1:0,4:4:12:123,12,0	./.:.:.:.:.	1/1:0,2:2:3:45,3,0	0/0:6,0:6:18:0,18,189	1/1:0,1:1:3:30,3,0	1/1:0,4:4:12:125,12,0	0/0:4,0:4:12:0,12,118	0/0:1,0:1:3:0,3,29	0/0:6,0:6:18:0,18,185	0/0:7,0:7:21:0,21,222	0/0:6,0:6:18:0,18,181	0/0:5,0:5:15:0,15,155	0/0:4,0:4:12:0,12,120	0/0:6,0:6:15:0,15,167	0/0:5,0:5:15:0,15,158	0/0:4,0:4:9:0,9,103	1/1:0,5:5:15:149,15,0	1/1:0,3:3:9:89,9,0	1/1:0,6:6:18:189,18,0	1/1:0,2:2:6:60,6,0	0/0:2,0:2:6:0,6,62	0/0:2,0:2:6:0,6,59	0/0:7,0:7:18:0,18,200	0/0:3,0:3:9:0,9,88	0/0:5,0:5:15:0,15,151	0/0:9,0:9:27:0,27,276	0/0:5,0:5:15:0,15,150	0/0:5,0:5:15:0,15,152	0/0:2,0:2:6:0,6,62	0/0:6,0:6:18:0,18,181	0/0:5,0:5:15:0,15,157	0/0:5,0:5:15:0,15,153	0/0:1,0:1:3:0,3,32	0/0:4,0:4:6:0,6,89	0/0:2,0:2:3:0,3,45	0/0:2,0:2:3:0,3,45	0/0:3,0:3:6:0,6,76	0/0:2,0:2:3:0,3,45	./.:.:.:.:.	0/0:28,0:28:84:0,84,966
chr0	189043013	.	A	G	3319.96	.	AC=48;AF=0.200;AN=240;BaseQRankSum=-1.007;DP=724;Dels=0.00;FS=0.746;HaplotypeScore=0.0781;InbreedingCoeff=0.6264;MLEAC=44;MLEAF=0.183;MQ=58.37;MQ0=1;MQRankSum=0.076;QD=24.41;ReadPosRankSum=2.507	GT:AD:DP:GQ:PL	1/1:0,28:28:75:835,75,0	0/0:19,0:19:57:0,57,599	1/1:0,13:13:39:398,39,0	0/0:33,0:33:93:0,93,1003	0/0:15,0:15:45:0,45,473	0/0:5,0:5:15:0,15,152	0/0:12,0:12:27:0,27,307	./.:.:.:.:.	./.:.:.:.:.	0/0:13,0:13:33:0,33,363	0/0:1,0:1:3:0,3,31	0/0:12,0:12:33:0,33,354	0/0:12,0:12:30:0,30,331	./.:.:.:.:.	0/0:20,0:20:51:0,51,571	0/0:15,0:15:45:0,45,464	0/0:11,0:11:21:0,21,274	1/1:0,2:2:6:60,6,0	1/1:0,3:3:9:91,9,0	1/1:0,3:3:9:89,9,0	./.:.:.:.:.	0/0:4,0:4:9:0,9,106	1/1:0,12:12:36:378,36,0	0/0:21,0:21:63:0,63,651	0/0:1,0:1:3:0,3,32	0/0:19,0:19:51:0,51,558	0/0:14,0:14:39:0,39,422	./.:.:.:.:.	0/0:1,0:1:3:0,3,32	0/0:16,0:16:48:0,48,504	./.:.:.:.:.	0/0:2,0:2:6:0,6,65	0/0:8,0:8:21:0,21,234	0/0:3,0:3:6:0,6,63	0/0:10,0:10:30:0,30,312	./.:.:.:.:.	0/0:19,0:19:54:0,54,578	0/0:5,0:5:15:0,15,160	0/0:12,0:12:33:0,33,356	0/0:1,0:1:3:0,3,32	./.:.:.:.:.	0/0:14,0:14:39:0,39,420	0/0:7,0:7:21:0,21,213	0/0:10,0:10:30:0,30,314	0/0:9,0:9:27:0,27,278	0/0:13,0:13:30:0,30,347	1/1:0,2:2:6:63,6,0	./.:.:.:.:.	0/0:3,0:3:9:0,9,95	0/0:6,0:6:18:0,18,183	0/0:4,0:4:12:0,12,121	0/0:2,0:2:6:0,6,64	0/0:8,0:8:24:0,24,250	0/0:1,0:1:3:0,3,34	0/0:1,0:1:3:0,3,33	0/0:1,0:1:3:0,3,31	0/0:9,0:9:27:0,27,290	0/1:7,1:8:6:6,0,195	0/0:4,0:4:12:0,12,131	0/0:3,0:3:9:0,9,95	./.:.:.:.:.	0/0:7,0:7:21:0,21,224	0/0:6,0:6:18:0,18,185	0/0:3,0:3:9:0,9,100	0/0:5,0:5:12:0,12,127	0/0:1,0:1:3:0,3,30	0/0:2,0:2:6:0,6,63	0/0:3,0:3:9:0,9,94	0/0:5,0:5:15:0,15,158	0/0:5,0:5:15:0,15,152	1/1:0,3:3:9:91,9,0	1/1:0,2:2:6:61,6,0	1/1:0,2:2:6:64,6,0	0/1:5,3:8:79:79,0,89	0/0:5,0:5:15:0,15,153	0/0:2,0:2:6:0,6,61	0/0:5,0:5:15:0,15,160	1/1:0,1:1:3:31,3,0	0/0:1,0:1:3:0,3,32	0/0:5,0:5:15:0,15,162	0/0:2,0:2:6:0,6,62	0/0:1,0:1:3:0,3,33	0/0:3,0:3:9:0,9,93	1/1:0,3:3:9:92,9,0	1/1:0,2:2:6:61,6,0	0/0:2,0:2:6:0,6,63	0/0:1,0:1:3:0,3,32	0/0:1,0:1:3:0,3,30	0/0:5,0:5:15:0,15,159	0/0:3,0:3:9:0,9,98	0/0:2,0:2:6:0,6,60	0/0:1,0:1:3:0,3,32	0/0:3,0:3:9:0,9,95	./.:.:.:.:.	0/0:5,0:5:15:0,15,160	./.:.:.:.:.	0/0:2,0:2:6:0,6,66	0/0:6,0:6:18:0,18,192	0/0:2,0:2:6:0,6,60	0/0:2,0:2:6:0,6,63	0/0:2,0:2:6:0,6,62	0/0:1,0:1:3:0,3,31	0/0:1,0:1:3:0,3,32	1/1:0,2:2:6:62,6,0	0/0:1,0:1:3:0,3,30	1/1:0,6:6:18:188,18,0	./.:.:.:.:.	0/0:11,0:11:30:0,30,314	./.:.:.:.:.	0/0:1,0:1:3:0,3,32	0/0:4,0:4:12:0,12,120	./.:.:.:.:.	0/0:3,0:3:9:0,9,95	0/0:4,0:4:12:0,12,128	0/0:5,0:5:15:0,15,156	0/0:7,0:7:21:0,21,218	0/0:6,0:6:18:0,18,189	1/1:0,4:4:12:123,12,0	0/0:1,0:1:3:0,3,32	1/1:0,6:6:18:183,18,0	1/1:0,7:7:21:216,21,0	1/1:0,4:4:12:121,12,0	1/1:0,5:5:15:152,15,0	1/1:0,4:4:12:126,12,0	1/1:0,4:4:12:123,12,0	1/1:0,2:2:6:55,6,0	0/0:4,0:4:12:0,12,124	0/0:1,0:1:3:0,3,31	0/0:2,0:2:6:0,6,63	./.:.:.:.:.	0/0:3,0:3:6:0,6,62	./.:.:.:.:.	0/0:4,0:4:6:0,6,89	0/0:2,0:2:3:0,3,45	0/0:4,0:4:6:0,6,89	0/0:2,0:2:3:0,3,45	0/0:24,0:24:72:0,72,817
chr0	189055983	.	T	C	10599	.	AC=104;AF=0.397;AN=262;BaseQRankSum=3.259;DP=992;Dels=0.00;FS=7.297;HaplotypeScore=0.1243;InbreedingCoeff=0.7536;MLEAC=101;MLEAF=0.385;MQ=59.79;MQ0=0;MQRankSum=0.569;QD=27.97;ReadPosRankSum=1.451	GT:AD:DP:GQ:PL	1/1:0,44:44:99:1426,132,0	0/0:22,0:22:66:0,66,690	0/0:19,0:19:54:0,54,579	0/0:40,0:40:99:0,120,1244	1/1:0,18:18:51:546,51,0	0/0:14,0:14:39:0,39,429	0/0:15,0:15:42:0,42,438	./.:.:.:.:.	1/1:0,3:3:9:96,9,0	0/0:23,0:23:69:0,69,717	0/1:8,1:9:5:5,0,238	0/0:14,0:14:39:0,39,428	1/1:0,9:9:27:281,27,0	1/1:0,4:4:12:130,12,0	1/1:0,13:13:39:414,39,0	1/1:0,22:22:63:699,63,0	1/1:0,10:10:30:317,30,0	0/1:1,7:8:7:203,0,7	0/0:10,0:10:27:0,27,293	0/0:6,0:6:18:0,18,178	0/0:7,0:7:21:0,21,232	0/0:18,0:18:48:0,48,530	0/0:14,0:14:42:0,42,428	0/0:16,0:16:48:0,48,489	0/0:4,0:4:12:0,12,126	1/1:0,28:28:84:903,84,0	0/0:19,0:19:51:0,51,553	1/1:0,7:7:21:217,21,0	1/1:0,7:7:21:232,21,0	1/1:0,20:20:54:597,54,0	1/1:0,8:8:24:253,24,0	1/1:0,1:1:3:32,3,0	1/1:0,18:18:48:528,48,0	./.:.:.:.:.	0/0:12,0:12:36:0,36,377	1/1:0,5:5:15:161,15,0	0/0:17,0:17:48:0,48,506	0/1:4,2:6:43:43,0,103	1/1:0,12:12:36:370,36,0	1/1:0,2:2:6:64,6,0	1/1:0,4:4:12:134,12,0	1/1:0,10:10:27:294,27,0	0/0:13,0:13:36:0,36,390	0/0:17,0:17:51:0,51,537	0/0:17,0:17:51:0,51,516	0/0:16,0:16:45:0,45,488	0/0:18,0:18:48:0,48,520	0/0:6,0:6:18:0,18,193	1/1:0,3:3:9:97,9,0	1/1:0,1:1:3:32,3,0	1/1:0,3:3:9:97,9,0	1/1:0,2:2:6:51,6,0	0/0:5,0:5:15:0,15,153	0/0:2,0:2:6:0,6,64	0/0:7,0:7:18:0,18,204	1/1:0,5:5:15:162,15,0	0/0:4,0:4:12:0,12,130	0/0:6,0:6:18:0,18,186	./.:.:.:.:.	0/0:8,0:8:24:0,24,248	1/1:0,5:5:15:160,15,0	1/1:0,3:3:9:94,9,0	1/1:0,7:7:21:219,21,0	1/1:0,5:5:15:160,15,0	0/0:5,0:5:15:0,15,153	1/1:0,3:3:9:95,9,0	0/0:7,0:7:21:0,21,211	1/1:0,5:5:15:159,15,0	1/1:0,3:3:9:97,9,0	0/0:1,0:1:3:0,3,33	0/0:3,0:3:9:0,9,92	0/0:3,0:3:9:0,9,92	0/0:1,0:1:3:0,3,34	0/0:6,0:6:18:0,18,186	0/0:6,0:6:18:0,18,174	0/0:2,0:2:6:0,6,61	0/0:3,0:3:6:0,6,72	0/0:2,0:2:6:0,6,61	./.:.:.:.:.	0/0:7,0:7:15:0,15,183	0/0:3,0:3:9:0,9,95	0/0:1,0:1:3:0,3,32	0/0:2,0:2:6:0,6,69	0/0:2,0:2:6:0,6,63	0/0:6,0:6:18:0,18,185	0/0:5,0:5:15:0,15,160	1/1:0,3:3:9:95,9,0	1/1:0,3:3:9:97,9,0	1/1:0,5:5:15:156,15,0	1/1:0,3:3:9:102,9,0	1/1:0,1:1:3:32,3,0	1/1:0,3:3:9:94,9,0	1/1:0,6:6:15:170,15,0	1/1:0,1:1:3:30,3,0	1/1:0,2:2:6:61,6,0	1/1:0,1:1:3:34,3,0	0/0:13,0:13:39:0,39,397	1/1:0,3:3:9:95,9,0	0/0:2,0:2:6:0,6,63	./.:.:.:.:.	1/1:0,6:6:18:194,18,0	1/1:0,5:5:15:159,15,0	0/1:3,3:6:78:78,0,78	0/0:7,0:7:18:0,18,200	0/0:1,0:1:3:0,3,32	0/0:7,0:7:21:0,21,217	0/0:4,0:4:12:0,12,129	0/0:4,0:4:12:0,12,125	0/1:1,1:2:26:26,0,26	0/0:5,0:5:15:0,15,137	0/0:9,0:9:27:0,27,271	0/1:1,1:2:26:27,0,26	0/0:10,0:10:27:0,27,282	1/1:0,3:3:9:94,9,0	1/1:0,3:3:9:97,9,0	1/1:0,6:6:18:191,18,0	1/1:0,2:2:6:64,6,0	0/0:5,0:5:15:0,15,158	0/0:7,0:7:21:0,21,221	0/0:4,0:4:12:0,12,122	0/0:7,0:7:18:0,18,206	0/0:5,0:5:15:0,15,156	0/0:3,0:3:9:0,9,93	0/0:2,0:2:6:0,6,60	0/0:3,0:3:9:0,9,94	0/0:6,0:6:18:0,18,186	0/0:4,0:4:12:0,12,128	0/0:2,0:2:6:0,6,63	0/0:5,0:5:15:0,15,151	./.:.:.:.:.	0/0:2,0:2:3:0,3,45	0/0:5,0:5:9:0,9,120	0/0:6,0:6:9:0,9,134	0/0:3,0:3:6:0,6,76	0/0:4,0:4:6:0,6,89	0/0:4,0:4:9:0,9,108	0/0:20,0:20:57:0,57,642
chr0	189064600	.	G	A	1860.42	.	AC=15;AF=0.057;AN=264;BaseQRankSum=-0.167;DP=1141;Dels=0.00;FS=5.055;HaplotypeScore=0.0825;InbreedingCoeff=0.3574;MLEAC=15;MLEAF=0.057;MQ=59.70;MQ0=0;MQRankSum=0.964;QD=23.55;ReadPosRankSum=-1.015	GT:AD:DP:GQ:PL	0/0:68,0:68:99:0,189,2048	0/0:18,0:18:48:0,48,528	0/0:23,0:23:69:0,69,702	0/0:57,0:57:99:0,171,1776	0/0:14,0:14:42:0,42,440	0/0:30,0:30:90:0,90,930	0/0:17,0:17:51:0,51,525	0/0:4,0:4:12:0,12,132	0/0:1,0:1:3:0,3,31	1/1:0,27:27:78:824,78,0	1/1:0,2:2:6:52,6,0	0/0:18,0:18:51:0,51,546	0/0:8,0:8:24:0,24,244	0/0:2,0:2:6:0,6,64	0/0:15,0:15:45:0,45,464	0/0:23,0:23:60:0,60,673	0/0:32,0:32:96:0,96,992	0/0:2,0:2:3:0,3,34	0/0:9,0:9:27:0,27,275	0/0:9,0:9:27:0,27,273	0/0:3,0:3:9:0,9,95	0/0:27,0:27:72:0,72,781	0/0:23,0:23:69:0,69,697	0/0:28,0:28:84:0,84,854	0/0:2,0:2:6:0,6,64	0/0:26,0:26:75:0,75,797	0/0:16,0:16:45:0,45,480	0/0:2,0:2:6:0,6,67	0/1:1,1:2:27:28,0,27	0/0:23,0:23:69:0,69,710	0/0:3,0:3:9:0,9,94	0/0:1,0:1:3:0,3,32	0/0:29,0:29:78:0,78,839	./.:.:.:.:.	0/0:26,0:26:78:0,78,805	./.:.:.:.:.	0/0:17,0:17:42:0,42,469	0/1:5,3:8:74:74,0,101	0/0:13,0:13:36:0,36,390	0/0:2,0:2:6:0,6,66	0/0:7,0:7:21:0,21,220	1/1:0,17:17:51:513,51,0	0/0:29,0:29:87:0,87,904	0/0:11,0:11:33:0,33,346	0/0:19,0:19:54:0,54,574	0/0:28,0:28:78:0,78,839	0/0:11,0:11:27:0,27,296	0/0:2,0:2:6:0,6,65	./.:.:.:.:.	0/0:4,0:4:12:0,12,122	0/0:1,0:1:3:0,3,32	0/0:1,0:1:3:0,3,31	1/1:0,7:7:21:214,21,0	0/0:1,0:1:3:0,3,32	0/0:10,0:10:30:0,30,301	0/0:1,0:1:3:0,3,32	0/0:4,0:4:12:0,12,119	0/0:5,0:5:15:0,15,157	1/1:0,4:4:12:125,12,0	0/0:4,0:4:12:0,12,124	0/0:3,0:3:9:0,9,90	0/0:7,0:7:21:0,21,221	0/0:5,0:5:15:0,15,148	0/0:11,0:11:27:0,27,306	0/0:9,0:9:27:0,27,281	0/0:6,0:6:18:0,18,180	0/0:4,0:4:12:0,12,120	1/1:0,8:8:21:236,21,0	0/0:4,0:4:12:0,12,123	0/0:2,0:2:6:0,6,63	0/0:4,0:4:12:0,12,122	0/0:4,0:4:12:0,12,125	0/0:1,0:1:3:0,3,32	0/0:3,0:3:9:0,9,93	0/0:2,0:2:6:0,6,65	0/0:3,0:3:9:0,9,94	0/0:2,0:2:6:0,6,63	0/0:3,0:3:9:0,9,93	0/0:4,0:4:12:0,12,122	0/0:8,0:8:24:0,24,245	0/0:1,0:1:3:0,3,31	0/0:2,0:2:6:0,6,62	0/0:6,0:6:18:0,18,198	0/0:5,0:5:15:0,15,154	0/0:2,0:2:6:0,6,65	0/0:6,0:6:18:0,18,192	0/0:7,0:7:18:0,18,197	0/1:3,1:4:22:22,0,83	0/0:3,0:3:9:0,9,95	0/0:3,0:3:9:0,9,96	0/0:1,0:1:3:0,3,32	0/0:7,0:7:21:0,21,220	0/0:5,0:5:15:0,15,153	./.:.:.:.:.	0/0:1,0:1:3:0,3,31	0/0:1,0:1:3:0,3,26	0/0:4,0:4:12:0,12,113	0/0:2,0:2:6:0,6,60	0/0:2,0:2:6:0,6,61	0/0:4,0:4:12:0,12,122	0/0:10,0:10:30:0,30,310	0/0:3,0:3:9:0,9,92	0/0:2,0:2:6:0,6,62	0/0:3,0:3:9:0,9,94	0/0:1,0:1:3:0,3,30	0/0:2,0:2:6:0,6,63	0/0:6,0:6:18:0,18,189	0/0:7,0:7:21:0,21,218	0/0:2,0:2:6:0,6,65	0/0:10,0:10:30:0,30,301	0/0:10,0:10:30:0,30,309	0/0:2,0:2:6:0,6,67	0/0:6,0:6:15:0,15,167	0/0:2,0:2:6:0,6,63	0/0:3,0:3:9:0,9,95	0/0:4,0:4:12:0,12,122	0/0:5,0:5:15:0,15,153	0/0:4,0:4:12:0,12,124	0/0:2,0:2:6:0,6,61	0/0:1,0:1:3:0,3,32	0/0:4,0:4:12:0,12,124	0/0:5,0:5:12:0,12,136	0/0:9,0:9:27:0,27,278	0/0:7,0:7:21:0,21,223	0/0:7,0:7:21:0,21,210	0/0:3,0:3:9:0,9,92	0/0:2,0:2:6:0,6,61	0/0:4,0:4:12:0,12,121	0/0:7,0:7:21:0,21,208	0/0:2,0:2:3:0,3,45	./.:.:.:.:.	0/0:4,0:4:6:0,6,89	0/0:8,0:8:18:0,18,214	0/0:10,0:10:18:0,18,242	0/0:2,0:2:3:0,3,45	0/0:2,0:2:3:0,3,45	0/0:24,0:24:72:0,72,815
chr0	189065699	.	A	G	1711.37	.	AC=27;AF=0.109;AN=248;DP=828;Dels=0.00;FS=13.125;HaplotypeScore=0.1006;InbreedingCoeff=0.5432;MLEAC=22;MLEAF=0.089;MQ=56.53;MQ0=0;QD=24.80	GT:AD:DP:GQ:PL	0/0:54,0:54:99:0,162,1732	0/0:23,0:23:69:0,69,696	0/0:22,0:22:66:0,66,670	0/0:34,0:34:93:0,93,970	1/1:0,5:5:15:163,15,0	0/0:9,0:9:27:0,27,274	0/0:3,0:3:9:0,9,95	0/0:1,0:1:3:0,3,31	./.:.:.:.:.	0/0:15,0:15:45:0,45,459	0/0:2,0:2:6:0,6,63	0/0:20,0:20:60:0,60,612	1/1:0,9:9:27:290,27,0	./.:.:.:.:.	0/0:12,0:12:33:0,33,353	0/0:17,0:17:42:0,42,469	0/0:17,0:17:48:0,48,506	0/0:3,0:3:9:0,9,97	0/0:6,0:6:18:0,18,189	0/0:3,0:3:6:0,6,73	./.:.:.:.:.	0/0:12,0:12:36:0,36,374	0/0:18,0:18:54:0,54,551	0/0:8,0:8:24:0,24,249	0/0:1,0:1:3:0,3,32	0/0:20,0:20:54:0,54,594	0/0:10,0:10:30:0,30,307	0/0:5,0:5:15:0,15,155	0/0:1,0:1:3:0,3,33	1/1:0,21:21:63:663,63,0	0/0:1,0:1:3:0,3,33	0/0:3,0:3:9:0,9,96	0/0:19,0:19:54:0,54,579	0/0:2,0:2:6:0,6,63	0/0:16,0:16:45:0,45,473	0/0:4,0:4:12:0,12,122	0/0:13,0:13:39:0,39,413	0/0:9,0:9:27:0,27,283	0/0:9,0:9:27:0,27,285	0/0:4,0:4:12:0,12,122	0/0:6,0:6:18:0,18,188	0/0:7,0:7:21:0,21,229	0/0:12,0:12:36:0,36,366	0/0:15,0:15:45:0,45,466	0/0:11,0:11:30:0,30,315	0/0:22,0:22:57:0,57,638	0/0:9,0:9:27:0,27,267	0/0:4,0:4:12:0,12,124	./.:.:.:.:.	0/0:7,0:7:15:0,15,185	0/0:3,0:3:9:0,9,92	0/0:2,0:2:6:0,6,63	0/0:1,0:1:3:0,3,32	0/0:2,0:2:6:0,6,61	0/0:3,0:3:9:0,9,97	1/1:0,1:1:3:31,3,0	0/0:5,0:5:15:0,15,153	0/0:6,0:6:18:0,18,187	0/0:2,0:2:6:0,6,61	0/0:6,0:6:18:0,18,186	1/1:0,1:1:3:31,3,0	./.:.:.:.:.	0/0:3,0:3:9:0,9,98	1/1:0,7:7:18:190,18,0	0/0:3,0:3:9:0,9,93	0/0:2,0:2:6:0,6,65	0/0:4,0:4:12:0,12,126	0/0:3,0:3:6:0,6,74	0/0:7,0:7:21:0,21,222	0/0:4,0:4:12:0,12,120	./.:.:.:.:.	0/0:2,0:2:6:0,6,65	0/0:2,0:2:6:0,6,62	0/0:3,0:3:9:0,9,92	0/0:1,0:1:3:0,3,30	0/0:2,0:2:6:0,6,62	0/0:5,0:5:15:0,15,158	0/0:3,0:3:9:0,9,92	0/0:3,0:3:9:0,9,97	0/0:8,0:8:15:0,15,192	0/0:3,0:3:9:0,9,98	0/0:2,0:2:6:0,6,55	0/0:6,0:6:18:0,18,187	0/0:6,0:6:18:0,18,181	0/0:3,0:3:9:0,9,95	0/0:8,0:8:24:0,24,250	0/0:6,0:6:18:0,18,189	0/0:3,0:3:9:0,9,94	./.:.:.:.:.	0/0:1,0:1:3:0,3,30	1/1:0,2:2:6:65,6,0	1/1:0,2:2:6:64,6,0	0/1:3,2:5:22:22,0,84	./.:.:.:.:.	1/1:0,8:8:21:231,21,0	1/1:0,1:1:3:32,3,0	0/0:6,0:6:18:0,18,187	1/1:0,4:4:12:126,12,0	0/0:1,0:1:3:0,3,33	1/1:0,1:1:3:32,3,0	0/0:3,0:3:9:0,9,96	./.:.:.:.:.	1/1:0,2:2:6:67,6,0	0/0:3,0:3:9:0,9,96	0/0:1,0:1:3:0,3,30	0/0:4,0:4:12:0,12,128	0/0:6,0:6:18:0,18,188	0/0:5,0:5:15:0,15,157	0/0:4,0:4:12:0,12,115	0/0:3,0:3:6:0,6,76	0/0:5,0:5:15:0,15,151	0/0:4,0:4:12:0,12,116	0/0:2,0:2:6:0,6,67	0/0:4,0:4:12:0,12,118	0/0:4,0:4:12:0,12,118	./.:.:.:.:.	./.:.:.:.:.	0/0:5,0:5:15:0,15,162	0/0:1,0:1:3:0,3,30	0/0:2,0:2:6:0,6,63	0/0:2,0:2:6:0,6,59	0/0:8,0:8:24:0,24,249	0/0:7,0:7:21:0,21,228	./.:.:.:.:.	0/0:2,0:2:6:0,6,63	0/0:6,0:6:18:0,18,183	0/0:3,0:3:9:0,9,95	0/0:3,0:3:9:0,9,89	0/0:2,0:2:6:0,6,63	0/0:4,0:4:6:0,6,89	0/0:2,0:2:3:0,3,45	0/0:2,0:2:3:0,3,45	0/0:6,0:6:9:0,9,134	0/0:8,0:8:12:0,12,179	0/0:6,0:6:12:0,12,151	./.:.:.:.:.	0/0:23,0:23:69:0,69,780
chr0	189065771	.	A	G	601.22	.	AC=21;AF=0.085;AN=246;BaseQRankSum=-1.146;DP=879;Dels=0.00;FS=42.267;HaplotypeScore=0.1131;InbreedingCoeff=0.4805;MLEAC=14;MLEAF=0.057;MQ=56.88;MQ0=1;MQRankSum=-1.701;QD=17.18;ReadPosRankSum=0.183	GT:AD:DP:GQ:PL	0/0:44,0:44:99:0,132,1422	0/0:13,0:13:39:0,39,403	0/0:11,0:11:30:0,30,330	0/0:34,0:34:99:0,102,1068	1/1:0,5:5:12:126,12,0	0/0:11,0:11:30:0,30,318	0/0:15,0:15:39:0,39,423	./.:.:.:.:.	0/0:2,0:2:6:0,6,64	0/0:20,0:20:60:0,60,611	0/0:1,0:1:3:0,3,32	0/0:19,0:19:57:0,57,593	1/1:0,6:6:18:189,18,0	0/0:1,0:1:3:0,3,32	0/0:13,0:13:36:0,36,374	0/0:15,0:15:45:0,45,459	0/0:14,0:14:39:0,39,413	0/0:1,0:1:3:0,3,32	0/0:11,0:11:33:0,33,341	0/0:5,0:5:12:0,12,134	0/0:4,0:4:12:0,12,124	0/0:10,0:10:30:0,30,310	0/0:15,0:15:45:0,45,444	0/0:14,0:14:42:0,42,426	0/0:3,0:3:9:0,9,97	0/0:25,0:25:75:0,75,782	0/0:15,0:15:45:0,45,470	0/0:1,0:1:3:0,3,34	0/0:2,0:2:6:0,6,61	1/1:0,5:5:15:158,15,0	0/0:3,0:3:9:0,9,91	0/0:3,0:3:9:0,9,98	0/0:17,0:17:48:0,48,515	0/0:2,0:2:6:0,6,63	0/0:20,0:20:57:0,57,594	0/0:4,0:4:12:0,12,128	0/0:12,0:12:36:0,36,375	0/0:9,0:9:24:0,24,262	0/0:15,0:15:39:0,39,436	0/0:3,0:3:9:0,9,97	0/0:8,0:8:24:0,24,260	0/0:18,0:18:51:0,51,539	0/0:21,0:21:60:0,60,627	0/0:12,0:12:36:0,36,371	0/0:15,0:15:39:0,39,424	0/0:26,0:26:69:0,69,752	0/0:7,0:7:21:0,21,217	0/0:4,0:4:12:0,12,126	./.:.:.:.:.	0/0:2,0:2:6:0,6,63	0/0:2,0:2:6:0,6,59	0/0:3,0:3:9:0,9,90	0/0:6,0:6:15:0,15,171	0/0:3,0:3:9:0,9,91	0/0:5,0:5:15:0,15,153	./.:.:.:.:.	0/0:4,0:4:12:0,12,126	0/0:6,0:6:18:0,18,182	0/0:3,0:3:9:0,9,86	0/0:4,0:4:12:0,12,124	1/1:0,1:1:3:26,3,0	./.:.:.:.:.	0/0:12,0:12:36:0,36,363	1/1:0,4:4:9:95,9,0	0/0:7,0:7:18:0,18,194	0/0:5,0:5:12:0,12,136	0/0:1,0:1:3:0,3,32	0/0:4,0:4:9:0,9,109	0/0:3,0:3:9:0,9,93	0/0:1,0:1:3:0,3,30	0/0:2,0:2:6:0,6,64	0/0:1,0:1:3:0,3,31	0/0:4,0:4:12:0,12,121	./.:.:.:.:.	0/0:1,0:1:3:0,3,30	0/0:1,0:1:3:0,3,32	0/0:6,0:6:18:0,18,185	0/0:1,0:1:3:0,3,29	0/0:2,0:2:6:0,6,61	./.:.:.:.:.	0/0:5,0:5:15:0,15,153	0/0:3,0:3:9:0,9,93	0/0:9,0:9:27:0,27,290	0/0:4,0:4:12:0,12,125	0/0:5,0:5:15:0,15,153	0/0:6,0:6:18:0,18,195	0/0:7,0:7:21:0,21,210	0/0:6,0:6:18:0,18,183	./.:.:.:.:.	0/0:3,0:3:9:0,9,97	1/1:0,1:1:3:32,3,0	1/1:0,1:1:3:32,3,0	0/1:4,2:6:16:16,0,108	./.:.:.:.:.	1/1:0,4:4:9:95,9,0	./.:.:.:.:.	0/0:5,0:5:15:0,15,154	1/1:0,1:1:3:32,3,0	0/0:2,0:2:6:0,6,60	./.:.:.:.:.	0/0:8,0:8:24:0,24,249	./.:.:.:.:.	1/1:0,1:1:3:33,3,0	0/0:4,0:4:12:0,12,118	0/0:2,0:2:6:0,6,60	0/0:3,0:3:9:0,9,82	0/0:8,0:8:24:0,24,253	0/0:6,0:6:18:0,18,183	0/0:5,0:5:15:0,15,157	0/0:4,0:4:9:0,9,108	0/0:7,0:7:21:0,21,218	0/0:5,0:5:15:0,15,159	0/0:3,0:3:9:0,9,92	0/0:3,0:3:9:0,9,92	0/0:2,0:2:6:0,6,65	0/0:2,0:2:6:0,6,63	0/0:2,0:2:6:0,6,61	0/0:3,0:3:9:0,9,95	0/0:1,0:1:3:0,3,30	0/0:1,0:1:3:0,3,29	0/0:3,0:3:9:0,9,97	0/0:10,0:10:30:0,30,301	0/0:11,0:11:33:0,33,335	./.:.:.:.:.	0/0:5,0:5:12:0,12,135	0/0:4,0:4:12:0,12,121	0/0:3,0:3:9:0,9,90	0/0:2,0:2:6:0,6,66	0/0:3,0:3:9:0,9,89	0/0:4,0:4:6:0,6,89	./.:.:.:.:.	0/0:2,0:2:3:0,3,45	0/0:6,0:6:9:0,9,134	0/0:9,0:9:15:0,15,208	0/0:9,0:9:15:0,15,210	./.:.:.:.:.	0/0:41,0:41:99:0,123,1371
chr0	189065801	.	A	G	121.63	.	AC=14;AF=0.058;AN=242;DP=897;Dels=0.00;FS=24.105;HaplotypeScore=0.0931;InbreedingCoeff=0.3990;MLEAC=8;MLEAF=0.033;MQ=58.86;MQ0=1;QD=12.16	GT:AD:DP:GQ:PL	0/0:49,0:49:99:0,147,1546	0/0:12,0:12:36:0,36,367	0/0:17,0:17:42:0,42,476	0/0:44,0:44:99:0,132,1370	1/1:0,2:2:3:30,3,0	0/0:15,0:15:39:0,39,424	0/0:18,0:18:51:0,51,540	./.:.:.:.:.	0/0:2,0:2:6:0,6,67	0/0:18,0:18:48:0,48,527	0/0:3,0:3:9:0,9,97	0/0:16,0:16:48:0,48,492	1/1:0,3:3:9:89,9,0	0/0:2,0:2:6:0,6,62	0/0:19,0:19:57:0,57,589	0/0:17,0:17:51:0,51,511	0/0:19,0:19:57:0,57,583	0/0:2,0:2:6:0,6,67	0/0:9,0:9:27:0,27,282	0/0:7,0:7:18:0,18,200	0/0:7,0:7:21:0,21,211	0/0:15,0:15:45:0,45,465	0/0:10,0:10:30:0,30,310	0/0:20,0:20:57:0,57,614	0/0:3,0:3:9:0,9,98	0/0:24,0:24:72:0,72,734	0/0:15,0:15:45:0,45,459	0/0:3,0:3:9:0,9,100	0/0:2,0:2:6:0,6,63	1/1:0,1:1:3:32,3,0	0/0:3,1:4:9:0,9,96	0/0:2,0:2:6:0,6,69	0/0:13,0:13:36:0,36,385	0/0:4,0:4:12:0,12,132	0/0:15,0:15:45:0,45,473	0/0:4,0:4:12:0,12,127	0/0:16,0:16:48:0,48,496	0/0:13,0:13:36:0,36,376	0/0:10,0:10:27:0,27,291	0/0:2,0:2:6:0,6,63	0/0:8,0:8:24:0,24,260	0/0:17,0:17:48:0,48,511	0/0:20,0:20:57:0,57,596	0/0:9,0:9:27:0,27,280	0/0:14,0:14:33:0,33,389	0/0:23,0:23:63:0,63,679	0/0:8,0:8:24:0,24,249	0/0:4,0:4:12:0,12,128	0/0:1,0:1:3:0,3,33	0/0:5,0:5:15:0,15,150	./.:.:.:.:.	0/0:2,0:2:6:0,6,61	0/0:3,0:3:9:0,9,94	0/0:4,0:4:12:0,12,119	0/0:5,0:5:15:0,15,153	./.:.:.:.:.	0/0:5,0:5:15:0,15,156	0/0:9,0:9:27:0,27,284	0/0:3,0:3:9:0,9,91	0/0:7,0:7:21:0,21,226	./.:.:.:.:.	./.:.:.:.:.	0/0:11,0:11:33:0,33,341	1/1:0,1:1:3:32,3,0	0/0:7,0:7:18:0,18,201	0/0:8,0:8:18:0,18,210	0/0:2,0:2:6:0,6,61	0/0:5,0:5:12:0,12,138	0/0:2,0:2:6:0,6,65	./.:.:.:.:.	0/0:3,0:3:9:0,9,87	./.:.:.:.:.	0/0:5,0:5:15:0,15,157	0/0:1,0:1:3:0,3,32	0/0:1,0:1:3:0,3,30	0/0:2,0:2:6:0,6,62	0/0:3,0:3:9:0,9,96	0/0:3,0:3:9:0,9,97	0/0:2,0:2:6:0,6,64	./.:.:.:.:.	0/0:3,0:3:9:0,9,89	0/0:1,0:1:3:0,3,31	0/0:6,0:6:18:0,18,200	0/0:5,0:5:15:0,15,158	0/0:2,0:2:6:0,6,65	0/0:6,0:6:18:0,18,192	0/0:5,0:5:15:0,15,158	0/0:6,0:6:18:0,18,202	./.:.:.:.:.	0/0:2,0:2:6:0,6,63	1/1:0,1:1:3:31,3,0	1/1:0,1:1:3:28,3,0	0/0:2,0:2:6:0,6,65	0/0:2,0:2:6:0,6,62	1/1:0,1:1:3:31,3,0	./.:.:.:.:.	0/0:4,0:4:12:0,12,130	./.:.:.:.:.	0/0:1,0:1:3:0,3,31	./.:.:.:.:.	0/0:9,0:9:27:0,27,286	./.:.:.:.:.	./.:.:.:.:.	0/0:4,0:4:12:0,12,122	0/0:3,0:3:9:0,9,96	0/0:3,0:3:9:0,9,97	0/0:7,0:7:21:0,21,220	0/0:5,0:5:15:0,15,154	0/0:6,0:6:18:0,18,198	0/0:3,0:3:9:0,9,91	0/0:9,0:9:27:0,27,270	0/0:6,0:6:18:0,18,200	0/0:3,0:3:9:0,9,87	0/0:3,0:3:9:0,9,91	0/0:2,0:2:6:0,6,63	0/0:3,0:3:9:0,9,91	0/0:2,0:2:6:0,6,63	0/0:3,0:3:9:0,9,95	0/0:3,0:3:9:0,9,101	0/0:2,0:2:6:0,6,61	0/0:7,0:7:21:0,21,219	0/0:7,0:7:21:0,21,218	0/0:10,0:10:30:0,30,321	0/0:1,0:1:3:0,3,31	0/0:7,0:7:18:0,18,196	0/0:6,0:6:18:0,18,188	0/0:4,0:4:12:0,12,122	0/0:3,0:3:9:0,9,94	0/0:3,0:3:9:0,9,95	0/0:2,0:2:3:0,3,45	./.:.:.:.:.	0/0:2,0:2:3:0,3,45	0/0:4,0:4:6:0,6,89	0/0:8,0:8:12:0,12,179	0/0:11,0:11:18:0,18,255	./.:.:.:.:.	0/0:37,0:37:99:0,111,1237
chr0	189065845	.	C	G	5728.56	.	AC=33;AF=0.141;AN=234;BaseQRankSum=-0.056;DP=1074;Dels=0.00;FS=7.312;HaplotypeScore=0.1513;InbreedingCoeff=0.6312;MLEAC=30;MLEAF=0.128;MQ=59.56;MQ0=0;MQRankSum=0.828;QD=26.16;ReadPosRankSum=2.634	GT:AD:DP:GQ:PL	0/0:61,0:61:99:0,183,1956	1/1:0,17:17:51:527,51,0	0/0:27,0:27:78:0,78,849	0/0:57,0:57:99:0,165,1737	./.:.:.:.:.	0/0:27,0:27:78:0,78,822	1/1:0,21:21:60:623,60,0	./.:.:.:.:.	0/0:1,0:1:3:0,3,35	0/0:19,0:19:57:0,57,604	0/0:3,0:3:9:0,9,97	0/0:14,0:14:42:0,42,435	./.:.:.:.:.	1/1:0,1:1:3:32,3,0	1/1:0,25:25:75:766,75,0	0/0:19,0:19:57:0,57,591	1/1:0,23:23:69:706,69,0	0/0:2,0:2:6:0,6,65	0/0:8,0:8:24:0,24,250	0/0:6,0:6:18:0,18,185	0/0:6,0:6:18:0,18,197	0/0:22,0:22:66:0,66,669	0/0:20,0:20:60:0,60,638	0/0:24,0:24:69:0,69,729	0/0:3,0:3:9:0,9,98	1/1:0,30:30:90:923,90,0	0/0:25,0:25:75:0,75,765	0/0:6,0:6:18:0,18,189	0/0:2,0:2:6:0,6,59	./.:.:.:.:.	0/0:4,0:4:9:0,9,93	0/0:3,0:3:9:0,9,90	0/0:25,0:25:72:0,72,759	0/1:1,4:5:12:111,0,12	1/1:0,16:16:48:494,48,0	0/0:3,0:3:9:0,9,92	1/1:0,24:24:72:736,72,0	0/1:9,8:17:99:203,0,225	0/0:11,0:11:30:0,30,325	0/0:2,0:2:6:0,6,67	0/0:7,0:7:21:0,21,217	0/0:28,0:28:81:0,81,865	0/0:19,0:19:51:0,51,561	0/0:16,0:16:42:0,42,460	0/0:18,0:18:48:0,48,535	0/0:29,0:29:84:0,84,882	0/0:11,0:11:33:0,33,336	0/0:2,0:2:6:0,6,65	0/0:3,0:3:9:0,9,94	0/0:6,0:6:18:0,18,184	0/0:2,0:2:6:0,6,63	0/0:2,0:2:6:0,6,62	0/0:5,0:5:15:0,15,154	0/0:2,0:2:6:0,6,59	0/0:5,0:5:15:0,15,154	./.:.:.:.:.	0/0:4,0:4:12:0,12,127	0/0:6,0:6:18:0,18,184	0/0:1,0:1:3:0,3,31	0/0:8,0:8:24:0,24,256	./.:.:.:.:.	./.:.:.:.:.	1/1:0,10:10:30:306,30,0	./.:.:.:.:.	0/0:9,0:9:24:0,24,263	1/1:0,6:6:15:164,15,0	0/0:3,0:3:9:0,9,95	0/0:4,0:4:12:0,12,122	0/0:4,0:4:12:0,12,124	0/0:2,0:2:6:0,6,60	0/0:2,0:2:6:0,6,63	0/0:1,0:1:3:0,3,32	0/0:4,0:4:12:0,12,124	0/0:5,0:5:15:0,15,156	0/0:5,0:5:15:0,15,153	0/0:6,0:6:18:0,18,184	0/0:3,0:3:9:0,9,93	0/0:6,0:6:18:0,18,187	0/0:5,0:5:15:0,15,155	./.:.:.:.:.	0/0:1,0:1:3:0,3,30	0/0:1,0:1:3:0,3,32	1/1:0,4:5:12:126,12,0	0/0:8,0:8:24:0,24,243	0/0:1,0:1:3:0,3,32	0/0:6,0:6:18:0,18,193	0/0:6,0:6:18:0,18,192	0/0:7,0:7:21:0,21,214	./.:.:.:.:.	0/0:3,0:3:9:0,9,95	./.:.:.:.:.	./.:.:.:.:.	1/1:0,1:1:3:33,3,0	1/1:0,2:2:6:61,6,0	./.:.:.:.:.	./.:.:.:.:.	1/1:0,4:4:9:86,9,0	./.:.:.:.:.	./.:.:.:.:.	./.:.:.:.:.	1/1:0,8:8:24:254,24,0	./.:.:.:.:.	./.:.:.:.:.	0/0:5,0:5:15:0,15,155	0/0:1,0:1:3:0,3,32	0/0:8,0:8:24:0,24,241	0/1:3,1:4:20:20,0,87	0/0:6,0:6:18:0,18,189	0/0:2,0:2:6:0,6,63	0/0:6,0:7:15:0,15,162	0/0:8,0:8:24:0,24,233	0/0:2,0:2:6:0,6,65	0/0:4,0:4:12:0,12,122	0/0:4,0:4:9:0,9,94	0/0:8,0:8:21:0,21,234	0/0:7,0:7:21:0,21,228	0/0:4,0:4:12:0,12,120	0/0:5,0:5:15:0,15,151	0/0:3,0:3:9:0,9,93	0/0:4,0:4:12:0,12,125	0/0:10,0:10:30:0,30,315	0/0:7,0:7:21:0,21,219	0/0:8,0:8:21:0,21,231	0/0:2,0:2:6:0,6,63	0/0:9,0:9:24:0,24,268	0/0:7,0:7:21:0,21,224	0/0:6,0:6:18:0,18,189	0/0:7,0:7:21:0,21,221	0/0:3,0:3:9:0,9,94	0/0:2,0:2:3:0,3,45	0/0:2,0:2:3:0,3,45	./.:.:.:.:.	0/0:5,0:5:12:0,12,137	0/0:4,0:4:6:0,6,89	0/0:10,0:10:18:0,18,243	0/0:1,0:1:3:0,3,31	0/0:27,0:27:81:0,81,915
chr0	189068604	.	A	G	10229.5	.	AC=91;AF=0.358;AN=254;BaseQRankSum=3.288;DP=837;Dels=0.00;FS=8.576;HaplotypeScore=0.0727;InbreedingCoeff=0.6884;MLEAC=94;MLEAF=0.370;MQ=59.71;MQ0=0;MQRankSum=0.430;QD=28.49;ReadPosRankSum=-0.790	GT:AD:DP:GQ:PL	1/1:0,46:46:99:1518,138,0	0/0:21,0:21:57:0,57,617	1/1:0,21:21:57:631,57,0	0/0:47,0:47:99:0,141,1438	0/0:10,0:10:30:0,30,310	1/1:0,8:8:21:241,21,0	0/0:2,0:2:6:0,6,63	0/0:1,0:1:3:0,3,32	0/0:2,0:2:6:0,6,61	0/0:19,0:19:57:0,57,592	0/0:2,0:2:6:0,6,61	1/1:0,16:16:48:511,48,0	0/0:18,0:18:45:0,45,484	./.:.:.:.:.	0/0:25,0:25:66:0,66,722	0/0:8,0:8:24:0,24,245	1/1:0,15:15:45:470,45,0	0/1:1,1:2:26:26,0,26	1/1:0,2:2:6:67,6,0	0/0:1,0:1:3:0,3,32	0/0:3,0:3:9:0,9,92	1/1:0,6:6:18:195,18,0	1/1:0,11:11:33:347,33,0	1/1:0,12:12:36:388,36,0	./.:.:.:.:.	1/1:0,19:19:57:599,57,0	1/1:0,15:15:45:482,45,0	0/0:3,0:3:9:0,9,96	0/0:1,0:1:3:0,3,32	0/0:15,0:15:42:0,42,443	./.:.:.:.:.	0/0:1,0:1:3:0,3,35	0/0:12,0:12:30:0,30,315	0/0:1,0:1:3:0,3,32	0/0:13,0:13:39:0,39,407	0/0:3,1:4:9:0,9,94	1/1:0,16:16:48:516,48,0	0/0:11,0:11:30:0,30,323	0/0:16,0:16:45:0,45,486	0/0:3,0:3:9:0,9,97	./.:.:.:.:.	0/0:12,0:12:36:0,36,371	0/0:20,0:20:57:0,57,609	1/1:0,9:9:24:256,24,0	1/1:0,14:14:39:427,39,0	0/1:4,4:8:95:106,0,95	1/1:0,13:13:33:376,33,0	0/0:1,0:1:3:0,3,33	0/0:2,0:2:6:0,6,63	0/0:4,0:4:12:0,12,124	0/0:3,0:3:9:0,9,95	0/0:1,0:1:3:0,3,34	0/0:6,0:6:18:0,18,184	0/0:1,0:1:3:0,3,31	1/1:0,6:6:18:186,18,0	0/0:1,0:1:3:0,3,33	1/1:0,2:2:6:63,6,0	1/1:0,8:8:24:245,24,0	0/0:3,0:3:9:0,9,94	1/1:0,3:3:9:90,9,0	0/0:8,0:8:24:0,24,252	0/0:5,0:5:15:0,15,147	1/1:0,8:8:21:230,21,0	0/0:6,0:6:18:0,18,182	0/0:4,0:4:12:0,12,124	0/0:3,0:3:9:0,9,95	0/0:7,0:7:21:0,21,221	0/0:3,0:3:9:0,9,93	0/0:8,0:8:24:0,24,245	1/1:0,1:1:3:32,3,0	0/0:2,0:2:6:0,6,61	1/1:0,6:6:18:193,18,0	0/0:1,0:1:3:0,3,32	0/0:4,0:4:12:0,12,128	1/1:0,6:6:18:184,18,0	1/1:0,4:4:12:132,12,0	1/1:0,4:4:9:110,9,0	1/1:0,1:1:3:31,3,0	1/1:0,1:1:3:32,3,0	0/0:3,0:3:9:0,9,97	0/0:2,0:2:6:0,6,63	1/1:0,2:2:6:62,6,0	0/0:5,0:5:15:0,15,164	0/0:2,0:2:6:0,6,57	1/1:0,2:2:6:59,6,0	0/0:5,0:5:15:0,15,162	0/0:3,0:3:9:0,9,92	0/0:4,0:4:12:0,12,120	0/0:1,0:1:3:0,3,31	0/0:3,0:3:9:0,9,97	./.:.:.:.:.	0/0:1,0:1:3:0,3,31	0/0:6,0:6:18:0,18,184	0/0:3,0:3:9:0,9,94	0/0:5,0:5:15:0,15,158	0/0:4,0:4:12:0,12,124	0/0:6,0:6:18:0,18,193	0/0:5,0:5:12:0,12,125	0/0:1,0:1:3:0,3,31	0/0:1,0:1:3:0,3,31	0/0:2,0:2:6:0,6,59	0/0:1,0:1:3:0,3,32	./.:.:.:.:.	1/1:0,5:5:15:162,15,0	1/1:0,5:5:15:162,15,0	1/1:0,2:2:6:67,6,0	0/0:2,0:2:6:0,6,63	0/0:2,0:2:6:0,6,60	0/1:2,3:5:42:79,0,42	0/0:2,0:2:6:0,6,62	0/1:2,6:8:36:164,0,36	0/1:2,3:5:43:81,0,43	1/1:0,5:5:15:158,15,0	0/0:2,0:2:6:0,6,65	0/0:9,0:9:27:0,27,275	0/0:9,0:9:27:0,27,284	0/0:4,0:4:12:0,12,122	1/1:0,3:3:9:98,9,0	1/1:0,6:6:18:189,18,0	1/1:0,2:2:6:63,6,0	1/1:0,2:2:6:61,6,0	1/1:0,3:3:9:96,9,0	1/1:0,6:6:18:191,18,0	1/1:0,4:4:12:129,12,0	./.:.:.:.:.	1/1:0,5:5:12:142,12,0	1/1:0,2:2:6:67,6,0	0/0:4,0:4:12:0,12,119	1/1:0,4:4:12:123,12,0	./.:.:.:.:.	0/0:3,0:3:6:0,6,76	0/0:6,0:6:12:0,12,152	0/0:2,0:2:3:0,3,45	./.:.:.:.:.	./.:.:.:.:.	0/0:4,0:4:6:0,6,89	0/0:22,0:22:66:0,66,748
chr0	189070366	.	T	A	6225.63	.	AC=39;AF=0.149;AN=262;BaseQRankSum=7.173;DP=973;Dels=0.00;FS=16.533;HaplotypeScore=0.0935;InbreedingCoeff=0.5894;MLEAC=39;MLEAF=0.149;MQ=59.90;MQ0=0;MQRankSum=1.042;QD=26.27;ReadPosRankSum=-2.903	GT:AD:DP:GQ:PL	1/1:0,50:50:99:1625,150,0	0/0:11,0:11:33:0,33,336	1/1:0,20:20:57:611,57,0	0/0:47,0:47:99:0,138,1391	0/0:19,0:19:57:0,57,575	1/1:0,9:9:27:282,27,0	0/0:13,0:13:39:0,39,390	0/0:2,0:2:6:0,6,67	0/0:4,0:4:12:0,12,123	0/0:13,0:13:36:0,36,377	0/0:2,0:2:6:0,6,61	0/0:19,0:19:51:0,51,555	0/0:16,0:16:48:0,48,485	0/0:3,0:3:9:0,9,92	0/0:14,0:14:42:0,42,436	0/0:18,0:18:54:0,54,536	0/0:24,0:24:66:0,66,694	0/1:3,2:5:48:48,0,79	0/0:7,0:7:21:0,21,208	0/0:1,0:1:3:0,3,29	0/0:4,0:4:12:0,12,117	1/1:0,12:12:36:369,36,0	1/1:0,17:17:45:498,45,0	0/0:19,0:19:54:0,54,576	./.:.:.:.:.	0/0:21,0:21:57:0,57,604	0/0:16,0:16:45:0,45,472	0/0:3,0:3:9:0,9,98	./.:.:.:.:.	0/0:14,0:14:42:0,42,426	0/0:3,0:3:9:0,9,94	0/0:2,0:2:6:0,6,64	0/0:8,0:8:21:0,21,206	0/0:7,0:7:21:0,21,217	0/0:14,0:14:42:0,42,424	0/0:2,0:2:6:0,6,61	1/1:0,14:14:39:429,39,0	0/0:8,0:8:24:0,24,236	0/0:11,0:11:33:0,33,332	0/0:4,0:4:12:0,12,122	0/0:3,0:3:9:0,9,94	0/0:18,0:18:51:0,51,529	0/0:28,0:28:72:0,72,782	0/0:15,0:15:45:0,45,455	1/1:0,22:22:66:690,66,0	0/1:5,13:18:92:356,0,92	1/1:0,11:11:33:347,33,0	0/0:5,0:5:15:0,15,158	0/0:2,0:2:6:0,6,61	0/0:3,0:3:9:0,9,92	0/0:2,0:2:6:0,6,57	0/0:2,0:2:6:0,6,61	./.:.:.:.:.	0/0:2,0:2:6:0,6,61	0/0:4,0:4:12:0,12,115	0/0:5,0:5:15:0,15,148	0/0:2,0:2:6:0,6,64	0/0:9,0:9:24:0,24,251	0/0:3,0:3:6:0,6,60	0/0:1,0:1:3:0,3,30	0/0:6,0:6:18:0,18,184	0/0:2,0:2:6:0,6,61	0/0:5,0:5:15:0,15,152	0/0:9,0:9:27:0,27,267	0/0:4,0:4:12:0,12,116	0/0:4,0:4:12:0,12,126	0/0:4,0:4:12:0,12,120	0/0:5,0:5:15:0,15,149	0/0:4,0:4:12:0,12,118	0/0:2,0:2:6:0,6,57	0/0:5,0:5:15:0,15,148	1/1:0,4:4:12:125,12,0	0/0:3,0:3:9:0,9,90	1/1:0,2:2:6:56,6,0	1/1:0,7:7:18:204,18,0	0/0:5,0:5:15:0,15,149	0/0:6,0:6:15:0,15,164	1/1:0,1:1:3:32,3,0	0/0:1,0:1:3:0,3,31	0/0:5,0:5:15:0,15,152	0/0:1,0:1:3:0,3,32	0/0:2,0:2:6:0,6,60	0/0:1,0:1:3:0,3,32	0/0:4,0:4:12:0,12,120	0/1:5,3:8:71:71,0,119	0/0:6,0:6:18:0,18,189	0/0:4,0:4:12:0,12,120	0/0:8,0:8:24:0,24,241	0/0:6,0:6:18:0,18,189	0/0:4,0:4:9:0,9,90	./.:.:.:.:.	0/0:3,0:3:9:0,9,88	0/0:1,0:1:3:0,3,32	0/0:2,0:2:6:0,6,62	0/0:6,0:6:18:0,18,185	0/0:3,0:3:9:0,9,87	0/0:4,0:4:12:0,12,124	./.:.:.:.:.	0/0:4,0:4:12:0,12,118	0/0:2,0:2:6:0,6,59	0/0:5,0:5:15:0,15,153	0/0:3,0:3:9:0,9,88	0/0:2,0:2:6:0,6,61	1/1:0,6:6:18:190,18,0	1/1:0,3:3:9:96,9,0	1/1:0,5:5:15:160,15,0	0/1:2,2:4:51:54,0,51	0/0:9,0:9:27:0,27,277	0/0:5,0:5:15:0,15,156	0/0:2,0:2:6:0,6,56	0/1:5,5:10:99:130,0,113	0/0:5,0:5:15:0,15,160	0/0:11,0:11:33:0,33,326	0/0:4,0:4:12:0,12,118	0/0:5,0:5:15:0,15,152	0/0:5,0:5:15:0,15,147	0/0:7,0:7:15:0,15,167	0/0:2,0:2:6:0,6,61	1/1:0,4:4:12:123,12,0	0/0:3,0:3:9:0,9,92	0/0:9,0:9:24:0,24,264	0/0:6,0:6:18:0,18,178	0/0:2,0:2:6:0,6,61	0/0:6,0:6:18:0,18,184	0/0:6,0:6:18:0,18,180	1/1:0,5:5:15:157,15,0	0/0:1,0:1:3:0,3,32	0/0:3,0:3:9:0,9,95	0/0:7,0:7:21:0,21,214	./.:.:.:.:.	0/0:4,0:4:6:0,6,89	0/0:3,0:3:9:0,9,92	0/0:2,0:2:3:0,3,45	0/0:2,0:2:3:0,3,45	0/0:4,0:4:6:0,6,89	0/0:2,0:2:3:0,3,45	0/0:27,0:27:81:0,81,911
chr0	189070647	.	G	A	11802	.	AC=97;AF=0.365;AN=266;BaseQRankSum=5.677;DP=979;Dels=0.00;FS=2.878;HaplotypeScore=0.0637;InbreedingCoeff=0.6702;MLEAC=98;MLEAF=0.368;MQ=59.87;MQ0=0;MQRankSum=-0.970;QD=26.76;ReadPosRankSum=0.015	GT:AD:DP:GQ:PL	1/1:0,47:47:99:1501,141,0	1/1:0,13:13:39:406,39,0	1/1:0,22:22:66:696,66,0	0/0:38,0:38:99:0,114,1168	0/0:18,0:18:54:0,54,562	1/1:0,14:14:42:433,42,0	0/0:12,0:12:36:0,36,363	0/0:1,0:1:3:0,3,32	0/0:1,0:1:3:0,3,32	0/0:16,0:16:48:0,48,478	0/0:1,0:1:3:0,3,34	0/0:23,0:23:66:0,66,693	0/0:17,0:17:51:0,51,512	0/1:1,1:2:24:27,0,24	0/0:12,0:12:36:0,36,361	0/0:18,0:18:51:0,51,533	1/1:0,24:24:69:730,69,0	0/1:1,1:2:25:26,0,25	1/1:0,5:5:15:153,15,0	1/1:0,6:6:18:181,18,0	0/0:5,0:5:15:0,15,154	1/1:0,14:14:42:432,42,0	1/1:0,23:23:66:702,66,0	0/0:19,0:19:54:0,54,567	0/0:4,0:4:12:0,12,126	1/1:0,18:18:54:560,54,0	1/1:0,19:19:51:561,51,0	0/0:6,0:6:18:0,18,191	0/0:3,0:3:9:0,9,95	0/0:23,0:23:63:0,63,651	0/0:2,0:2:6:0,6,62	0/0:4,0:4:12:0,12,124	0/0:13,0:13:39:0,39,403	0/1:2,1:3:23:23,0,52	0/0:12,0:12:36:0,36,365	0/0:3,0:3:9:0,9,90	1/1:0,13:14:33:353,33,0	0/0:7,0:7:21:0,21,212	0/1:6,1:8:6:6,0,148	0/0:6,0:6:18:0,18,172	0/0:3,0:3:9:0,9,92	0/0:18,0:18:54:0,54,541	0/0:18,0:18:45:0,45,482	1/1:0,18:18:54:559,54,0	1/1:0,23:23:69:711,69,0	0/1:7,11:18:99:289,0,161	1/1:0,14:14:42:437,42,0	1/1:0,6:6:18:201,18,0	0/0:1,0:1:3:0,3,29	0/0:7,0:7:21:0,21,213	0/0:3,0:3:9:0,9,91	0/0:6,0:6:18:0,18,181	0/0:8,0:8:24:0,24,243	0/0:2,0:2:6:0,6,62	1/1:0,7:7:21:215,21,0	0/0:3,0:3:9:0,9,88	0/0:1,0:1:3:0,3,32	0/0:3,0:3:9:0,9,93	0/0:4,0:4:12:0,12,118	1/1:0,4:4:12:127,12,0	0/0:3,0:3:9:0,9,90	0/0:4,0:4:12:0,12,120	1/1:0,6:6:18:178,18,0	0/0:6,0:6:18:0,18,184	0/0:4,0:4:12:0,12,120	0/0:3,0:3:9:0,9,86	0/0:1,0:1:3:0,3,29	0/0:5,0:5:15:0,15,151	0/0:10,0:10:27:0,27,289	1/1:0,1:1:3:31,3,0	0/0:2,0:2:6:0,6,63	1/1:0,3:3:9:92,9,0	1/1:0,2:2:6:61,6,0	1/1:0,5:5:15:155,15,0	1/1:0,2:2:6:60,6,0	1/1:0,2:2:6:61,6,0	1/1:0,4:4:12:126,12,0	1/1:0,4:4:9:107,9,0	1/1:0,4:4:12:126,12,0	1/1:0,1:1:3:30,3,0	1/1:0,6:6:18:191,18,0	1/1:0,3:3:9:93,9,0	0/0:1,0:1:3:0,3,33	0/0:4,0:4:12:0,12,120	1/1:0,4:4:12:122,12,0	0/0:4,0:4:12:0,12,124	0/0:4,0:4:12:0,12,117	0/0:4,0:4:12:0,12,121	0/0:5,0:5:15:0,15,147	0/0:8,0:8:24:0,24,246	0/0:1,0:1:3:0,3,31	0/0:4,0:4:12:0,12,120	0/0:4,0:4:12:0,12,124	./.:.:.:.:.	0/0:7,0:7:21:0,21,218	0/0:1,0:1:3:0,3,32	0/0:8,0:8:24:0,24,249	0/0:3,0:3:9:0,9,89	0/0:4,0:4:12:0,12,118	./.:.:.:.:.	0/0:6,0:6:18:0,18,180	0/0:2,0:2:6:0,6,61	0/0:1,0:1:3:0,3,30	1/1:0,3:3:9:92,9,0	1/1:0,5:5:15:158,15,0	1/1:0,3:3:9:97,9,0	0/1:2,3:5:55:85,0,55	0/0:4,0:4:9:0,9,95	0/1:1,1:2:26:26,0,26	0/0:8,0:8:24:0,24,237	0/1:9,2:11:28:28,0,236	0/1:1,1:2:26:26,0,26	1/1:0,10:10:30:302,30,0	0/0:6,0:6:18:0,18,176	0/0:5,0:5:15:0,15,141	0/0:3,0:3:9:0,9,92	0/0:5,0:5:15:0,15,152	1/1:0,1:1:3:30,3,0	1/1:0,4:4:12:121,12,0	1/1:0,1:1:3:32,3,0	0/0:4,0:4:12:0,12,122	0/0:2,0:2:6:0,6,62	1/1:0,8:8:24:249,24,0	./.:.:.:.:.	1/1:0,3:3:9:89,9,0	1/1:0,4:4:12:127,12,0	0/0:1,0:1:3:0,3,31	1/1:0,6:6:18:189,18,0	1/1:0,1:1:3:32,3,0	0/0:4,0:4:9:0,9,106	0/0:2,0:2:3:0,3,45	0/0:1,0:1:3:0,3,32	0/0:6,0:6:12:0,12,150	0/0:2,0:2:3:0,3,45	./.:.:.:.:.	0/0:2,0:2:3:0,3,45	0/0:32,0:32:96:0,96,1024
chr0	189071138	.	A	G	594.74	.	AC=15;AF=0.056;AN=266;BaseQRankSum=2.793;DP=1052;Dels=0.00;FS=4.398;HaplotypeScore=0.0466;InbreedingCoeff=0.3132;MLEAC=10;MLEAF=0.038;MQ=59.85;MQ0=0;MQRankSum=-1.334;QD=12.39;ReadPosRankSum=3.369	GT:AD:DP:GQ:PL	0/0:65,0:65:99:0,195,2051	0/0:16,0:16:39:0,39,447	0/0:10,0:10:30:0,30,306	0/0:49,0:49:99:0,144,1474	0/0:12,0:12:36:0,36,363	0/0:19,0:19:54:0,54,558	0/0:21,0:21:63:0,63,633	0/0:4,0:4:12:0,12,127	0/0:2,0:2:6:0,6,61	0/0:13,0:13:36:0,36,381	0/0:4,0:4:12:0,12,126	0/0:13,0:13:39:0,39,392	0/0:17,0:17:51:0,51,527	0/0:3,0:3:9:0,9,91	0/0:23,0:23:66:0,66,697	0/0:29,0:29:84:0,84,881	0/0:18,0:18:48:0,48,522	0/1:4,1:5:17:17,0,109	0/0:14,0:14:36:0,36,397	0/0:9,0:9:27:0,27,270	0/1:1,6:7:10:171,0,10	0/0:18,0:18:54:0,54,545	0/0:31,0:31:93:0,93,935	0/0:25,0:25:69:0,69,736	0/0:3,0:3:9:0,9,95	0/0:25,0:25:66:0,66,719	0/0:12,0:12:36:0,36,371	0/0:3,0:3:9:0,9,91	0/0:4,0:4:12:0,12,121	0/0:18,0:18:51:0,51,530	0/0:5,0:5:15:0,15,158	0/0:5,0:5:15:0,15,163	0/0:26,0:26:72:0,72,750	0/0:5,0:5:15:0,15,157	0/0:18,0:18:54:0,54,544	0/0:10,0:10:30:0,30,326	0/0:24,0:24:69:0,69,721	0/0:16,0:16:45:0,45,473	0/0:8,0:8:24:0,24,248	0/0:3,0:3:9:0,9,103	0/0:2,0:2:6:0,6,63	0/0:17,0:17:48:0,48,505	0/0:19,0:19:48:0,48,529	0/0:14,0:14:42:0,42,428	0/0:15,0:15:45:0,45,459	0/1:11,7:18:99:150,0,293	0/0:6,0:7:18:0,18,184	0/0:2,0:2:6:0,6,66	0/0:2,0:2:6:0,6,59	0/0:7,0:7:21:0,21,213	0/0:3,0:3:9:0,9,90	0/0:1,0:1:3:0,3,29	0/0:7,0:7:21:0,21,210	0/0:3,0:3:9:0,9,92	0/0:5,0:5:15:0,15,153	0/0:3,0:3:9:0,9,91	0/0:4,0:4:12:0,12,120	0/0:5,0:5:15:0,15,152	0/0:4,0:4:12:0,12,124	0/0:1,0:1:3:0,3,31	0/0:1,0:1:3:0,3,33	0/0:4,0:4:9:0,9,106	0/0:6,0:6:18:0,18,181	0/0:6,0:6:18:0,18,186	0/0:1,0:1:3:0,3,32	0/0:3,0:3:9:0,9,94	0/0:4,0:4:12:0,12,125	0/0:8,0:8:18:0,18,215	0/0:3,0:3:9:0,9,91	0/0:4,0:4:12:0,12,118	1/1:0,1:1:3:32,3,0	0/0:1,0:1:3:0,3,31	0/0:2,0:2:6:0,6,60	0/0:2,0:2:6:0,6,61	0/0:5,0:5:9:0,9,123	0/0:7,0:7:21:0,21,217	0/0:3,0:3:9:0,9,91	0/0:1,0:1:3:0,3,32	./.:.:.:.:.	0/0:7,0:7:15:0,15,180	0/0:4,0:4:12:0,12,118	0/0:1,0:2:3:0,3,31	0/0:2,0:2:6:0,6,58	0/0:3,0:3:9:0,9,95	0/0:2,0:2:6:0,6,63	0/0:2,0:2:6:0,6,61	0/0:3,0:3:6:0,6,77	0/0:6,0:6:18:0,18,190	0/0:6,0:6:18:0,18,181	0/0:7,0:7:21:0,21,224	0/0:1,0:1:3:0,3,34	0/0:6,0:6:18:0,18,184	0/0:1,0:1:3:0,3,30	0/0:2,0:2:6:0,6,63	0/0:1,0:1:3:0,3,31	0/0:8,0:8:24:0,24,244	0/0:8,0:8:24:0,24,247	0/0:3,0:3:9:0,9,92	0/0:3,0:3:9:0,9,92	0/0:1,0:1:3:0,3,32	0/0:4,0:4:12:0,12,120	0/0:4,0:4:12:0,12,119	0/0:3,0:3:9:0,9,92	0/0:9,0:9:27:0,27,269	0/0:1,0:1:3:0,3,32	0/0:4,0:4:12:0,12,121	0/0:6,0:6:18:0,18,192	1/1:0,5:5:15:157,15,0	0/0:5,0:5:15:0,15,144	0/0:4,0:4:12:0,12,124	0/0:8,0:8:24:0,24,237	0/0:5,0:5:15:0,15,149	0/0:4,0:4:12:0,12,124	0/0:5,0:5:15:0,15,154	0/0:5,0:5:15:0,15,152	0/0:4,0:4:12:0,12,126	0/0:1,0:1:3:0,3,29	0/0:4,0:4:12:0,12,122	0/0:3,0:3:9:0,9,93	0/0:3,0:3:9:0,9,91	0/0:5,0:5:15:0,15,153	0/0:2,0:2:6:0,6,63	0/0:6,0:6:18:0,18,184	0/0:1,0:1:3:0,3,31	0/0:13,0:13:36:0,36,380	./.:.:.:.:.	0/0:5,0:5:9:0,9,119	0/0:3,0:3:6:0,6,76	0/0:4,0:4:12:0,12,122	1/1:0,2:2:3:45,3,0	./.:.:.:.:.	0/0:4,0:4:6:0,6,89	1/1:0,4:4:6:89,6,0	./.:.:.:.:.	1/1:0,2:2:3:45,3,0	1/1:0,4:4:6:89,6,0	0/0:19,0:19:57:0,57,638
chr0	189072228	.	G	A	345.35	.	AC=15;AF=0.058;AN=258;BaseQRankSum=-1.921;DP=964;Dels=0.00;FS=4.683;HaplotypeScore=0.1292;InbreedingCoeff=0.3696;MLEAC=10;MLEAF=0.039;MQ=59.92;MQ0=0;MQRankSum=0.179;QD=16.45;ReadPosRankSum=-1.337	GT:AD:DP:GQ:PL	0/0:53,0:53:99:0,159,1699	0/0:18,0:18:54:0,54,580	0/0:11,0:11:27:0,27,315	0/0:42,0:42:99:0,117,1282	0/0:14,0:14:39:0,39,428	0/0:21,0:21:57:0,57,618	0/0:16,0:16:48:0,48,500	0/0:1,0:1:3:0,3,32	0/0:4,0:4:12:0,12,122	0/0:22,0:22:60:0,60,646	0/0:1,0:1:3:0,3,34	0/0:15,0:15:45:0,45,483	0/0:14,0:14:42:0,42,444	./.:.:.:.:.	0/0:17,0:17:51:0,51,536	0/0:18,0:18:51:0,51,550	0/0:21,0:21:60:0,60,633	./.:.:.:.:.	0/0:8,0:8:21:0,21,239	0/0:7,0:7:21:0,21,218	0/0:1,0:1:3:0,3,32	0/0:12,0:12:36:0,36,376	0/0:18,0:18:54:0,54,571	0/0:16,0:16:48:0,48,507	1/1:0,1:1:3:33,3,0	0/0:29,0:29:78:0,78,862	0/0:13,0:13:39:0,39,411	0/0:5,0:5:15:0,15,164	0/0:2,0:2:6:0,6,64	0/0:21,0:21:57:0,57,633	0/0:3,0:3:9:0,9,99	0/0:3,0:3:9:0,9,97	0/0:21,0:21:63:0,63,664	0/0:1,0:1:3:0,3,33	0/0:15,0:15:45:0,45,475	1/1:0,3:3:9:93,9,0	0/0:13,0:13:39:0,39,416	0/0:12,0:12:36:0,36,379	0/0:11,0:11:33:0,33,340	0/0:3,0:3:9:0,9,96	0/0:2,0:2:6:0,6,66	0/0:14,0:14:36:0,36,406	0/0:20,0:20:54:0,54,587	0/0:17,0:17:48:0,48,517	0/0:29,0:29:84:0,84,898	0/0:20,0:20:54:0,54,606	0/0:7,0:7:21:0,21,224	0/0:3,0:3:9:0,9,97	0/0:3,0:3:9:0,9,92	0/0:2,0:2:6:0,6,69	./.:.:.:.:.	0/0:3,0:3:6:0,6,76	0/0:3,0:3:9:0,9,96	0/0:5,0:5:12:0,12,142	0/0:5,0:5:12:0,12,140	0/0:3,0:3:9:0,9,97	0/0:3,0:3:9:0,9,91	0/0:4,0:4:12:0,12,130	0/0:2,0:2:6:0,6,63	0/0:4,0:4:12:0,12,123	0/0:5,0:5:15:0,15,158	0/0:1,0:1:3:0,3,30	0/0:4,0:4:12:0,12,123	0/0:5,0:5:15:0,15,157	0/0:1,0:1:3:0,3,32	0/0:5,0:5:15:0,15,161	1/1:0,4:4:12:119,12,0	0/0:3,0:3:9:0,9,88	0/0:6,0:6:18:0,18,190	./.:.:.:.:.	0/0:3,0:3:9:0,9,94	0/0:4,0:4:12:0,12,126	0/0:5,0:5:15:0,15,158	0/0:8,0:8:18:0,18,215	0/0:4,0:4:12:0,12,128	0/0:1,0:1:3:0,3,29	0/0:2,0:2:6:0,6,64	0/0:1,0:1:3:0,3,32	./.:.:.:.:.	0/0:3,0:3:9:0,9,94	0/0:2,0:2:3:0,3,45	0/0:3,0:3:9:0,9,94	0/0:3,0:3:9:0,9,102	0/0:3,0:3:9:0,9,95	0/0:4,0:4:12:0,12,123	1/1:0,4:4:12:122,12,0	0/0:11,0:11:24:0,24,282	0/0:2,0:2:6:0,6,63	0/0:2,0:2:6:0,6,64	./.:.:.:.:.	0/0:5,0:5:15:0,15,156	0/0:3,0:3:9:0,9,95	./.:.:.:.:.	0/0:1,0:1:3:0,3,32	0/0:2,0:2:6:0,6,63	0/0:1,0:1:3:0,3,33	0/0:6,0:6:18:0,18,189	0/0:3,0:3:9:0,9,97	1/1:0,1:1:3:29,3,0	./.:.:.:.:.	0/0:2,0:2:6:0,6,65	0/0:2,0:2:6:0,6,61	0/1:3,2:5:46:46,0,81	0/0:4,0:4:12:0,12,130	0/0:1,0:1:3:0,3,32	0/0:3,0:3:9:0,9,96	1/1:0,1:1:3:29,3,0	0/0:9,0:9:24:0,24,266	0/0:2,0:2:6:0,6,62	1/1:0,2:2:6:57,6,0	0/0:8,0:8:24:0,24,252	0/0:2,0:2:6:0,6,65	0/0:10,0:10:30:0,30,314	0/0:5,0:5:15:0,15,157	0/0:2,0:2:6:0,6,63	0/0:3,0:3:9:0,9,93	0/0:4,0:4:12:0,12,124	0/0:3,0:3:9:0,9,93	0/0:2,0:2:6:0,6,64	0/0:6,0:6:15:0,15,173	0/0:2,0:2:6:0,6,63	0/0:7,0:7:21:0,21,228	0/0:5,0:5:15:0,15,163	0/0:2,0:2:6:0,6,61	0/0:7,0:7:21:0,21,218	0/0:3,0:3:9:0,9,94	0/0:5,0:5:15:0,15,162	0/0:3,0:3:9:0,9,94	0/0:7,0:7:21:0,21,222	0/0:4,0:4:9:0,9,109	0/0:3,0:3:3:0,3,45	0/0:7,0:7:15:0,15,186	0/0:4,0:4:6:0,6,89	0/0:12,0:12:24:0,24,300	0/0:2,0:2:3:0,3,45	0/0:2,0:2:3:0,3,45	0/0:37,0:37:99:0,111,1269
chr0	189073456	.	A	G	11234.7	.	AC=106;AF=0.427;AN=248;BaseQRankSum=-5.050;DP=846;Dels=0.00;FS=0.000;HaplotypeScore=0.0417;InbreedingCoeff=0.7243;MLEAC=106;MLEAF=0.427;MQ=59.88;MQ0=0;MQRankSum=-0.876;QD=27.01;ReadPosRankSum=-0.625	GT:AD:DP:GQ:PL	1/1:0,49:49:99:1519,147,0	1/1:0,19:19:51:554,51,0	1/1:0,19:19:54:560,54,0	0/0:32,0:32:96:0,96,991	0/0:12,0:12:33:0,33,356	1/1:0,13:13:39:392,39,0	0/0:11,0:11:30:0,30,325	./.:.:.:.:.	0/0:1,0:1:3:0,3,32	0/0:16,0:16:48:0,48,498	0/0:3,0:3:9:0,9,93	1/1:0,11:11:33:339,33,0	0/0:9,0:9:27:0,27,288	./.:.:.:.:.	0/0:10,0:10:30:0,30,317	0/0:16,0:16:48:0,48,494	1/1:0,19:19:57:575,57,0	./.:.:.:.:.	1/1:0,6:6:18:179,18,0	1/1:0,9:9:27:271,27,0	0/0:2,0:2:6:0,6,65	1/1:0,17:17:51:508,51,0	1/1:0,11:11:33:330,33,0	1/1:0,25:25:75:754,75,0	0/0:2,0:2:6:0,6,67	1/1:0,11:11:27:286,27,0	1/1:0,12:12:33:349,33,0	0/0:1,0:1:3:0,3,32	./.:.:.:.:.	0/0:22,0:22:60:0,60,648	0/0:7,0:7:18:0,18,185	0/0:7,0:7:21:0,21,226	0/0:22,0:22:63:0,63,678	0/0:3,0:3:9:0,9,92	0/0:19,0:19:57:0,57,593	0/0:3,0:3:9:0,9,97	1/1:0,15:15:45:457,45,0	0/0:8,0:8:24:0,24,245	0/0:15,0:15:45:0,45,480	0/0:1,0:1:3:0,3,32	0/0:6,0:6:18:0,18,195	0/0:11,0:11:33:0,33,342	0/1:1,8:9:3:209,0,3	1/1:0,18:18:45:506,45,0	1/1:0,15:15:39:435,39,0	0/1:8,4:12:85:85,0,209	1/1:0,11:11:33:330,33,0	1/1:0,3:3:6:62,6,0	0/0:1,0:1:3:0,3,31	0/0:3,0:3:9:0,9,90	./.:.:.:.:.	./.:.:.:.:.	0/0:4,0:4:12:0,12,128	0/0:4,0:4:12:0,12,130	1/1:0,3:3:9:91,9,0	0/0:4,0:4:12:0,12,122	1/1:0,2:2:6:62,6,0	1/1:0,3:3:9:93,9,0	0/0:2,0:2:6:0,6,63	1/1:0,6:6:15:166,15,0	0/0:1,0:1:3:0,3,30	0/0:3,0:3:9:0,9,94	1/1:0,5:5:15:147,15,0	0/0:4,0:4:12:0,12,126	0/0:4,0:4:12:0,12,120	0/0:6,0:6:18:0,18,186	0/0:4,0:4:9:0,9,111	0/0:3,0:3:9:0,9,95	0/0:1,0:1:3:0,3,33	1/1:0,1:1:3:32,3,0	0/0:1,0:1:3:0,3,33	1/1:0,3:3:9:89,9,0	1/1:0,4:4:12:118,12,0	1/1:0,4:4:12:120,12,0	1/1:0,1:1:3:29,3,0	1/1:0,2:2:6:60,6,0	1/1:0,4:4:9:104,9,0	./.:.:.:.:.	1/1:0,3:3:9:92,9,0	1/1:0,8:8:18:210,18,0	1/1:0,2:2:6:58,6,0	1/1:0,1:1:3:27,3,0	0/0:3,0:3:9:0,9,93	0/0:5,0:5:15:0,15,153	1/1:0,1:1:3:31,3,0	0/0:4,0:4:12:0,12,128	0/0:2,0:2:6:0,6,69	0/0:3,0:3:9:0,9,95	0/0:6,0:6:18:0,18,187	0/0:6,0:6:18:0,18,189	0/0:3,0:3:6:0,6,77	0/0:4,0:4:12:0,12,127	0/0:2,0:2:6:0,6,61	./.:.:.:.:.	0/0:1,0:1:3:0,3,31	0/0:3,0:3:9:0,9,92	0/0:5,0:5:12:0,12,127	0/0:4,0:4:12:0,12,125	0/0:1,0:1:3:0,3,31	./.:.:.:.:.	0/0:5,0:5:15:0,15,162	./.:.:.:.:.	0/0:4,0:4:12:0,12,122	1/1:0,2:2:6:59,6,0	1/1:0,1:1:3:31,3,0	1/1:0,4:4:12:119,12,0	0/1:3,3:6:70:70,0,83	0/0:6,0:6:18:0,18,189	./.:.:.:.:.	0/0:10,0:10:30:0,30,311	0/1:1,2:3:23:50,0,23	./.:.:.:.:.	1/1:0,1:1:3:29,3,0	0/0:4,0:4:12:0,12,124	0/0:4,0:4:9:0,9,105	0/0:6,0:6:18:0,18,184	0/0:4,0:4:12:0,12,122	1/1:0,5:5:15:145,15,0	1/1:0,2:2:6:63,6,0	1/1:0,5:5:15:159,15,0	1/1:0,2:2:6:61,6,0	1/1:0,6:6:18:184,18,0	1/1:0,3:3:9:89,9,0	1/1:0,4:4:12:118,12,0	1/1:0,1:1:3:24,3,0	1/1:0,1:1:3:32,3,0	1/1:0,5:5:15:152,15,0	1/1:0,5:5:15:144,15,0	1/1:0,3:3:9:93,9,0	0/0:2,0:2:3:0,3,45	./.:.:.:.:.	0/0:2,0:2:3:0,3,45	0/0:2,0:2:3:0,3,45	0/0:1,0:1:3:0,3,32	0/0:8,0:8:12:0,12,179	0/0:4,0:4:9:0,9,107	0/0:32,0:32:96:0,96,1092
chr0	189075111	.	G	C	9921.13	.	AC=74;AF=0.303;AN=244;BaseQRankSum=0.562;DP=801;Dels=0.00;FS=2.864;HaplotypeScore=0.1413;InbreedingCoeff=0.6705;MLEAC=80;MLEAF=0.328;MQ=59.62;MQ0=3;MQRankSum=0.340;QD=27.71;ReadPosRankSum=1.105	GT:AD:DP:GQ:PL	1/1:0,60:60:99:1917,180,0	0/0:17,0:17:51:0,51,538	1/1:0,13:13:39:411,39,0	0/0:34,0:34:99:0,102,1071	0/0:9,0:9:27:0,27,286	1/1:0,7:7:21:217,21,0	0/0:12,0:12:36:0,36,375	0/0:2,0:2:6:0,6,67	0/0:1,0:1:3:0,3,32	0/0:17,1:18:39:0,39,440	./.:.:.:.:.	1/1:0,17:17:48:514,48,0	0/0:10,0:10:27:0,27,305	0/0:1,0:1:3:0,3,31	0/0:14,0:14:39:0,39,414	0/0:15,0:15:45:0,45,462	1/1:0,14:15:39:427,39,0	0/0:1,0:1:3:0,3,32	1/1:0,9:9:21:243,21,0	./.:.:.:.:.	0/0:1,0:1:3:0,3,32	1/1:0,7:7:18:202,18,0	1/1:0,10:10:24:281,24,0	1/1:0,22:22:63:678,63,0	0/0:1,0:1:3:0,3,32	0/0:11,0:11:33:0,33,351	0/0:10,0:10:30:0,30,317	0/0:4,0:4:12:0,12,132	0/0:2,0:2:6:0,6,65	0/0:13,0:13:30:0,30,355	0/0:1,0:1:3:0,3,34	0/0:1,0:1:3:0,3,30	0/0:12,0:12:36:0,36,385	0/0:1,0:1:3:0,3,32	0/0:9,0:9:27:0,27,280	0/0:2,0:2:6:0,6,67	1/1:0,23:23:63:660,63,0	0/0:4,0:4:12:0,12,123	0/0:13,0:13:39:0,39,410	./.:.:.:.:.	0/0:1,0:1:3:0,3,35	0/0:16,0:16:48:0,48,510	1/1:0,19:19:54:578,54,0	1/1:0,19:19:57:602,57,0	1/1:0,16:16:48:488,48,0	0/1:5,4:9:99:99,0,137	1/1:0,6:6:18:189,18,0	0/1:1,3:4:11:74,0,11	0/0:2,0:2:6:0,6,65	0/0:3,0:3:9:0,9,92	0/0:1,0:1:3:0,3,32	0/0:1,0:1:3:0,3,31	0/0:2,0:2:6:0,6,64	0/0:1,0:1:3:0,3,33	1/1:0,5:5:12:140,12,0	0/0:1,0:1:3:0,3,31	1/1:0,2:2:6:65,6,0	1/1:0,9:9:27:280,27,0	0/0:2,0:2:3:0,3,45	1/1:0,3:3:9:92,9,0	./.:.:.:.:.	0/0:5,0:5:15:0,15,157	1/1:0,4:4:12:122,12,0	0/0:3,0:3:9:0,9,94	0/0:4,0:4:12:0,12,120	0/0:4,0:4:12:0,12,122	0/0:3,0:3:9:0,9,89	0/0:4,0:4:12:0,12,125	0/0:5,0:5:15:0,15,157	./.:.:.:.:.	./.:.:.:.:.	1/1:0,3:3:9:94,9,0	./.:.:.:.:.	0/1:2,3:5:49:80,0,49	1/1:0,5:5:15:157,15,0	1/1:0,2:2:6:61,6,0	1/1:0,2:2:6:57,6,0	0/0:1,0:1:3:0,3,31	1/1:0,2:2:6:63,6,0	0/0:4,0:4:9:0,9,108	0/0:2,0:2:6:0,6,63	1/1:0,3:3:9:97,9,0	0/0:4,0:4:12:0,12,133	1/1:0,7:7:15:185,15,0	1/1:0,5:5:15:154,15,0	0/0:4,0:4:12:0,12,123	0/0:2,0:2:6:0,6,63	0/0:5,0:5:15:0,15,159	0/0:4,0:4:12:0,12,123	0/0:4,0:4:12:0,12,133	0/0:1,0:1:3:0,3,33	0/0:2,0:2:6:0,6,63	0/0:1,0:1:3:0,3,30	0/0:4,0:4:12:0,12,124	0/0:2,0:2:6:0,6,63	0/0:4,0:4:12:0,12,127	0/0:2,0:2:6:0,6,67	0/0:2,0:2:6:0,6,64	0/0:2,0:2:6:0,6,63	./.:.:.:.:.	0/0:4,0:4:12:0,12,126	0/0:2,0:2:6:0,6,66	0/0:10,0:10:30:0,30,311	./.:.:.:.:.	./.:.:.:.:.	1/1:1,4:5:12:119,12,0	1/1:0,2:2:6:71,6,0	0/0:3,0:3:9:0,9,94	0/0:2,0:2:6:0,6,62	0/0:3,0:3:9:0,9,87	0/1:3,6:9:66:159,0,66	0/0:2,0:2:6:0,6,63	0/0:9,0:9:24:0,24,265	0/0:7,0:7:21:0,21,214	0/0:8,0:8:24:0,24,249	./.:.:.:.:.	./.:.:.:.:.	1/1:0,1:1:3:32,3,0	1/1:0,4:4:12:130,12,0	0/0:5,0:5:15:0,15,159	1/1:0,7:7:21:214,21,0	1/1:0,5:5:15:153,15,0	0/0:6,0:6:18:0,18,181	0/0:2,0:2:6:0,6,63	0/0:1,0:1:3:0,3,32	1/1:0,8:8:24:245,24,0	1/1:0,4:4:12:126,12,0	0/0:2,0:2:6:0,6,61	0/0:6,0:6:15:0,15,168	0/0:3,0:3:3:0,3,45	./.:.:.:.:.	0/0:3,0:3:6:0,6,76	./.:.:.:.:.	./.:.:.:.:.	0/0:2,0:2:3:0,3,45	0/0:3,0:3:6:0,6,76	0/0:32,0:32:96:0,96,1070
chr0	189079592	.	A	G	652.88	.	AC=14;AF=0.064;AN=218;DP=430;Dels=0.00;FS=1.633;HaplotypeScore=0.0000;InbreedingCoeff=0.2900;MLEAC=12;MLEAF=0.055;MQ=59.61;MQ0=0;QD=25.11	GT:AD:DP:GQ:PL	0/0:34,0:34:99:0,102,1059	0/0:12,0:12:36:0,36,382	0/0:7,0:7:21:0,21,220	0/0:9,0:9:27:0,27,270	0/0:10,0:10:30:0,30,320	0/0:7,0:7:21:0,21,213	0/0:1,0:1:3:0,3,32	./.:.:.:.:.	0/0:1,0:1:3:0,3,29	0/0:7,0:7:21:0,21,217	./.:.:.:.:.	1/1:0,3:3:9:103,9,0	0/0:2,0:2:6:0,6,60	./.:.:.:.:.	0/0:1,0:1:3:0,3,31	0/0:6,0:6:18:0,18,181	0/0:9,0:9:27:0,27,284	./.:.:.:.:.	0/0:3,0:3:9:0,9,95	./.:.:.:.:.	0/0:2,0:2:6:0,6,67	0/0:2,0:2:6:0,6,63	0/0:5,0:5:15:0,15,163	1/1:0,8:8:24:249,24,0	./.:.:.:.:.	0/0:6,0:6:18:0,18,194	0/0:8,0:8:24:0,24,245	0/0:2,0:2:6:0,6,65	0/0:1,0:1:3:0,3,31	0/0:7,0:7:18:0,18,198	0/0:3,0:3:9:0,9,94	0/0:5,0:5:15:0,15,164	0/0:7,0:7:18:0,18,199	./.:.:.:.:.	0/0:4,0:4:12:0,12,124	0/0:1,0:1:3:0,3,32	0/0:9,0:9:27:0,27,276	0/0:5,0:5:15:0,15,154	0/0:7,0:7:21:0,21,217	./.:.:.:.:.	0/0:1,0:1:3:0,3,31	0/0:3,0:3:9:0,9,94	0/0:7,0:7:21:0,21,225	0/0:5,0:5:15:0,15,154	0/0:5,0:5:15:0,15,153	0/0:5,0:5:15:0,15,157	0/0:3,0:3:9:0,9,92	./.:.:.:.:.	./.:.:.:.:.	0/0:7,0:7:21:0,21,222	0/0:2,0:2:6:0,6,65	0/0:1,0:1:3:0,3,31	0/0:6,0:6:18:0,18,188	0/0:2,0:2:6:0,6,64	0/0:2,0:2:6:0,6,62	0/0:2,0:2:6:0,6,61	1/1:0,4:4:12:130,12,0	1/1:0,7:7:21:224,21,0	0/0:1,0:1:3:0,3,34	0/0:1,0:1:3:0,3,32	0/0:3,0:3:9:0,9,97	0/0:1,0:1:3:0,3,31	0/0:4,0:4:12:0,12,128	0/0:1,0:1:3:0,3,34	./.:.:.:.:.	./.:.:.:.:.	0/0:3,0:3:9:0,9,92	0/0:6,0:6:18:0,18,176	./.:.:.:.:.	./.:.:.:.:.	0/0:1,0:1:3:0,3,33	0/0:1,0:1:3:0,3,33	./.:.:.:.:.	0/0:1,0:1:3:0,3,32	0/0:1,0:1:3:0,3,32	0/0:1,0:1:3:0,3,32	0/0:3,0:3:9:0,9,94	0/0:1,0:1:3:0,3,30	./.:.:.:.:.	0/0:3,0:3:9:0,9,92	./.:.:.:.:.	0/0:1,0:1:3:0,3,32	0/0:2,0:2:6:0,6,60	./.:.:.:.:.	0/0:2,0:2:6:0,6,64	0/0:2,0:2:6:0,6,64	0/0:1,0:1:3:0,3,30	0/0:1,0:1:3:0,3,32	0/0:3,0:3:9:0,9,94	0/0:2,0:2:6:0,6,63	0/0:1,0:1:3:0,3,32	0/0:1,0:1:3:0,3,30	0/0:3,0:3:9:0,9,97	0/0:1,0:1:3:0,3,30	./.:.:.:.:.	0/0:1,0:1:3:0,3,30	0/0:7,0:7:21:0,21,214	0/0:2,0:2:6:0,6,64	0/0:1,0:1:3:0,3,30	./.:.:.:.:.	./.:.:.:.:.	./.:.:.:.:.	0/0:1,0:1:3:0,3,31	0/0:5,0:5:15:0,15,155	./.:.:.:.:.	0/0:2,0:2:6:0,6,56	0/0:5,0:5:15:0,15,153	0/0:1,0:1:3:0,3,27	0/0:1,0:1:3:0,3,30	0/0:1,0:1:3:0,3,32	0/0:4,0:4:12:0,12,120	0/0:1,0:1:3:0,3,31	0/0:5,0:5:15:0,15,149	0/0:3,0:3:9:0,9,97	0/0:2,0:2:6:0,6,64	0/0:1,0:1:3:0,3,30	0/0:1,0:1:3:0,3,31	0/0:1,0:1:3:0,3,29	./.:.:.:.:.	./.:.:.:.:.	1/1:0,1:1:3:32,3,0	1/1:0,1:1:3:27,3,0	./.:.:.:.:.	0/0:2,0:2:6:0,6,59	./.:.:.:.:.	0/0:1,0:1:3:0,3,30	1/1:0,2:2:6:65,6,0	0/0:1,0:1:3:0,3,31	./.:.:.:.:.	0/0:2,0:2:6:0,6,62	0/0:6,0:6:9:0,9,134	0/0:6,0:6:18:0,18,186	0/0:4,0:4:9:0,9,107	0/0:3,0:3:6:0,6,75	0/0:7,0:7:12:0,12,165	0/0:3,0:3:6:0,6,75	0/0:38,0:38:99:0,114,1288
chr0	189082734	.	T	C	1307.1	.	AC=15;AF=0.057;AN=264;BaseQRankSum=3.222;DP=960;Dels=0.00;FS=0.000;HaplotypeScore=0.2708;InbreedingCoeff=0.4143;MLEAC=12;MLEAF=0.045;MQ=59.11;MQ0=8;MQRankSum=0.679;QD=25.63;ReadPosRankSum=0.320	GT:AD:DP:GQ:PL	0/0:57,0:57:99:0,171,1798	0/0:22,0:22:63:0,63,662	0/0:19,0:19:57:0,57,588	0/0:43,0:43:99:0,123,1306	0/0:8,0:8:24:0,24,243	0/0:8,0:8:18:0,18,181	0/0:19,0:19:51:0,51,545	0/0:2,0:2:6:0,6,63	0/0:1,0:1:3:0,3,32	0/0:13,0:13:36:0,36,396	0/0:5,0:5:15:0,15,159	0/0:16,0:16:48:0,48,492	0/0:9,0:10:27:0,27,275	0/0:1,0:1:3:0,3,32	0/0:18,0:18:51:0,51,538	0/0:13,0:13:39:0,39,392	0/0:12,0:12:30:0,30,322	0/0:4,0:4:12:0,12,127	0/0:5,0:5:15:0,15,148	0/0:3,0:3:9:0,9,96	0/0:3,0:3:9:0,9,98	1/1:0,14:14:42:436,42,0	0/0:14,0:14:39:0,39,418	0/0:33,0:33:93:0,93,948	0/0:2,0:2:6:0,6,64	0/0:19,0:19:54:0,54,571	0/0:17,0:17:45:0,45,464	0/0:5,0:5:15:0,15,159	0/0:5,0:5:15:0,15,162	0/0:20,0:20:60:0,60,600	0/0:2,0:2:6:0,6,54	0/0:2,0:2:6:0,6,68	0/0:18,0:18:42:0,42,464	0/0:3,0:3:9:0,9,94	0/0:16,0:16:39:0,39,419	0/0:4,0:4:12:0,12,124	0/0:12,0:12:36:0,36,374	0/0:10,0:10:24:0,24,247	0/0:10,0:10:30:0,30,305	0/0:2,0:2:6:0,6,65	0/0:3,0:3:9:0,9,99	0/0:17,0:17:48:0,48,503	0/0:18,0:18:54:0,54,550	1/1:0,20:20:54:615,54,0	0/0:26,0:26:78:0,78,800	0/0:12,0:12:27:0,27,293	0/0:15,0:15:39:0,39,400	1/1:0,1:1:3:32,3,0	0/0:2,0:2:6:0,6,61	0/0:2,0:2:6:0,6,67	./.:.:.:.:.	0/0:3,0:3:6:0,6,77	0/0:4,0:4:12:0,12,126	0/0:2,0:2:6:0,6,63	1/1:0,4:4:12:120,12,0	0/0:1,0:1:3:0,3,32	0/0:2,0:2:6:0,6,61	0/0:4,0:4:12:0,12,123	0/0:2,0:2:3:0,3,45	0/1:2,1:3:20:20,0,52	0/0:1,0:1:3:0,3,30	0/0:2,0:2:6:0,6,63	0/0:7,0:7:21:0,21,211	0/0:4,0:4:12:0,12,122	0/0:7,0:7:21:0,21,215	0/0:6,0:6:18:0,18,195	0/0:5,0:5:15:0,15,158	0/0:8,0:8:24:0,24,249	0/0:1,0:1:3:0,3,32	0/0:1,0:1:3:0,3,30	0/0:3,0:3:9:0,9,96	0/0:3,0:3:6:0,6,74	0/0:3,0:3:9:0,9,94	0/0:6,0:6:18:0,18,188	0/0:4,0:4:12:0,12,122	1/1:0,3:3:9:98,9,0	1/1:0,3:3:9:100,9,0	0/0:4,0:4:12:0,12,126	1/1:0,3:3:9:97,9,0	0/0:3,0:3:9:0,9,92	0/0:1,0:1:3:0,3,33	0/0:2,0:2:6:0,6,61	0/0:4,0:4:12:0,12,132	0/0:7,0:7:18:0,18,204	0/0:3,0:3:9:0,9,97	0/0:2,0:2:6:0,6,62	0/0:3,0:3:9:0,9,95	0/0:6,0:6:18:0,18,184	./.:.:.:.:.	0/0:8,0:8:24:0,24,253	0/0:2,0:2:6:0,6,63	0/0:6,0:6:18:0,18,199	0/0:4,0:4:12:0,12,130	0/0:3,0:3:9:0,9,92	0/0:3,0:3:6:0,6,79	./.:.:.:.:.	0/0:6,0:6:18:0,18,186	0/0:2,0:2:6:0,6,61	0/0:1,0:1:3:0,3,31	0/0:3,0:3:9:0,9,97	0/0:4,0:4:12:0,12,130	0/0:1,0:1:3:0,3,31	./.:.:.:.:.	0/0:7,0:7:21:0,21,225	./.:.:.:.:.	0/0:11,0:11:27:0,27,308	0/0:2,0:2:6:0,6,64	0/0:4,0:4:12:0,12,122	0/0:5,0:5:15:0,15,155	0/0:6,0:6:18:0,18,179	0/0:4,0:4:12:0,12,127	0/0:5,0:5:15:0,15,157	0/0:6,0:6:18:0,18,187	0/0:3,0:3:9:0,9,92	0/0:6,0:6:18:0,18,187	0/0:7,0:7:21:0,21,221	0/0:2,0:2:6:0,6,61	0/0:3,0:3:9:0,9,93	0/0:2,0:2:6:0,6,64	0/0:2,0:2:6:0,6,63	0/0:4,0:4:12:0,12,126	0/0:6,0:6:18:0,18,188	0/0:10,0:10:30:0,30,308	0/0:5,0:5:15:0,15,158	0/0:9,0:9:27:0,27,284	0/0:3,0:3:9:0,9,95	0/0:3,0:3:9:0,9,97	0/0:9,0:9:24:0,24,273	0/0:2,0:2:6:0,6,61	0/0:4,0:4:6:0,6,89	0/0:6,0:6:9:0,9,134	0/0:4,0:4:6:0,6,89	0/0:2,0:2:3:0,3,45	0/0:2,1:3:3:0,3,31	0/0:2,0:2:3:0,3,45	0/0:6,0:6:12:0,12,153	0/0:28,0:28:81:0,81,913
chr0	189085354	.	T	C	690.86	.	AC=32;AF=0.134;AN=238;BaseQRankSum=4.153;DP=762;Dels=0.00;FS=10.024;HaplotypeScore=0.1011;InbreedingCoeff=0.3684;MLEAC=24;MLEAF=0.101;MQ=58.03;MQ0=0;MQRankSum=-1.742;QD=16.45;ReadPosRankSum=-1.878	GT:AD:DP:GQ:PL	0/0:47,0:47:99:0,132,1464	0/0:14,0:14:42:0,42,431	0/0:15,0:15:39:0,39,391	0/0:28,0:28:75:0,75,774	0/0:18,0:18:45:0,45,470	0/0:10,0:10:24:0,24,258	0/0:20,0:20:54:0,54,565	./.:.:.:.:.	1/1:0,1:1:3:32,3,0	0/0:9,0:9:24:0,24,243	0/1:2,1:3:24:24,0,58	0/0:13,0:13:30:0,30,328	0/0:22,0:22:54:0,54,566	0/0:1,0:1:3:0,3,32	0/0:15,0:15:39:0,39,400	0/0:26,0:26:63:0,63,712	0/0:11,0:11:27:0,27,291	./.:.:.:.:.	0/0:5,0:5:6:0,6,75	0/0:3,0:3:9:0,9,87	0/0:3,0:3:9:0,9,93	0/0:6,0:6:18:0,18,185	0/0:10,0:10:27:0,27,278	0/0:11,0:11:33:0,33,332	1/1:0,1:1:3:31,3,0	0/0:15,0:15:36:0,36,377	0/0:14,0:14:33:0,33,377	0/0:1,0:1:3:0,3,32	0/0:1,0:1:3:0,3,29	0/0:12,0:12:33:0,33,350	1/1:0,4:4:12:132,12,0	./.:.:.:.:.	0/0:12,0:12:30:0,30,330	0/0:1,0:1:3:0,3,32	0/0:22,0:22:57:0,57,605	0/0:2,0:2:6:0,6,65	0/0:22,0:22:51:0,51,562	0/0:5,0:5:12:0,12,135	0/0:10,0:10:30:0,30,302	./.:.:.:.:.	0/0:1,0:1:3:0,3,32	0/0:16,0:16:45:0,45,447	0/0:12,0:12:33:0,33,337	0/0:13,0:13:33:0,33,332	0/0:11,0:11:30:0,30,321	0/0:11,0:11:30:0,30,324	0/0:6,0:6:18:0,18,185	0/0:2,0:2:6:0,6,65	0/0:1,0:1:3:0,3,31	0/0:2,0:2:3:0,3,31	./.:.:.:.:.	0/0:5,0:5:12:0,12,138	0/0:3,0:3:9:0,9,89	1/1:0,1:1:3:33,3,0	0/0:3,0:3:9:0,9,91	./.:.:.:.:.	0/0:4,1:5:8:0,8,88	0/0:8,0:8:24:0,24,246	./.:.:.:.:.	0/0:3,0:3:9:0,9,88	0/0:3,0:3:9:0,9,89	0/0:2,0:2:6:0,6,62	0/0:9,0:9:21:0,21,232	0/0:4,0:4:12:0,12,123	0/0:5,0:5:12:0,12,125	0/0:3,0:3:9:0,9,94	0/0:1,0:1:3:0,3,31	0/0:6,0:6:18:0,18,182	0/0:2,0:2:6:0,6,63	./.:.:.:.:.	0/0:2,0:2:6:0,6,60	1/1:0,2:2:6:67,6,0	0/0:2,0:2:3:0,3,30	0/0:2,0:2:6:0,6,64	0/0:7,0:7:18:0,18,185	0/0:3,0:3:9:0,9,88	./.:.:.:.:.	0/0:4,0:4:9:0,9,99	./.:.:.:.:.	0/0:7,0:7:21:0,21,215	1/1:0,1:1:3:32,3,0	./.:.:.:.:.	0/0:3,0:3:9:0,9,100	0/0:5,0:5:12:0,12,119	0/1:1,4:5:19:119,0,19	1/1:0,1:1:3:32,3,0	0/1:1,2:3:24:60,0,24	0/0:1,0:1:3:0,3,28	0/0:5,0:5:15:0,15,156	0/0:1,0:1:3:0,3,32	0/0:4,0:4:9:0,9,95	0/0:2,0:2:6:0,6,59	0/0:4,0:4:12:0,12,124	0/0:1,0:1:3:0,3,33	0/0:2,0:2:6:0,6,61	0/0:3,0:3:9:0,9,95	0/0:4,0:4:12:0,12,126	1/1:0,1:1:3:34,3,0	./.:.:.:.:.	1/1:0,2:2:6:69,6,0	0/0:3,0:4:9:0,9,96	0/0:2,0:2:3:0,3,32	0/0:4,0:4:12:0,12,128	./.:.:.:.:.	0/0:4,0:4:6:0,6,61	0/0:3,0:3:6:0,6,75	0/0:3,0:3:9:0,9,95	0/0:6,0:6:18:0,18,180	1/1:0,1:1:3:32,3,0	0/1:1,1:2:26:26,0,26	0/0:4,0:4:9:0,9,107	1/1:0,1:1:3:32,3,0	0/0:1,0:1:3:0,3,31	0/0:7,0:7:12:0,12,125	0/0:3,0:3:6:0,6,64	./.:.:.:.:.	0/0:5,0:5:12:0,12,135	0/0:4,0:4:9:0,9,92	0/0:1,0:1:3:0,3,30	1/1:0,2:2:6:69,6,0	0/1:3,3:6:45:88,0,45	1/1:0,1:1:3:34,3,0	0/0:10,0:10:24:0,24,264	0/1:3,1:4:22:22,0,80	0/0:2,0:2:6:0,6,60	./.:.:.:.:.	0/0:8,0:8:24:0,24,249	0/0:4,0:4:9:0,9,107	0/0:5,0:5:15:0,15,156	0/0:6,0:6:9:0,9,134	0/0:4,0:4:6:0,6,89	./.:.:.:.:.	0/0:7,0:7:9:0,9,121	./.:.:.:.:.	0/0:2,0:2:3:0,3,45	./.:.:.:.:.	0/0:17,0:17:51:0,51,568
chr0	189089798	.	T	C	20753.5	.	AC=161;AF=0.629;AN=256;BaseQRankSum=5.339;DP=1043;Dels=0.00;FS=14.644;HaplotypeScore=0.0427;InbreedingCoeff=0.8103;MLEAC=162;MLEAF=0.633;MQ=59.45;MQ0=1;MQRankSum=-0.357;QD=29.35;ReadPosRankSum=0.728	GT:AD:DP:GQ:PL	1/1:0,51:51:99:1575,153,0	1/1:0,33:33:96:1020,96,0	1/1:0,23:23:69:718,69,0	1/1:0,64:64:99:1940,192,0	1/1:0,14:14:42:428,42,0	1/1:0,14:14:39:415,39,0	1/1:0,13:13:39:394,39,0	1/1:0,3:3:9:103,9,0	./.:.:.:.:.	1/1:0,13:13:39:403,39,0	1/1:0,3:3:9:100,9,0	0/0:11,0:11:33:0,33,304	1/1:0,15:15:45:467,45,0	./.:.:.:.:.	1/1:0,18:18:54:556,54,0	1/1:0,17:17:51:526,51,0	0/0:20,0:20:57:0,57,582	1/1:0,1:1:3:32,3,0	0/0:6,0:6:15:0,15,157	0/0:12,0:12:30:0,30,332	0/0:2,0:2:6:0,6,65	0/0:10,0:10:27:0,27,281	0/0:17,0:17:51:0,51,496	1/1:0,20:20:60:627,60,0	1/1:0,1:1:3:35,3,0	0/0:11,0:11:30:0,30,308	1/1:0,13:13:39:412,39,0	1/1:0,3:3:9:98,9,0	1/1:0,4:4:12:134,12,0	1/1:0,13:13:39:397,39,0	1/1:0,1:1:3:34,3,0	1/1:0,1:1:3:32,3,0	1/1:0,15:15:33:398,33,0	./.:.:.:.:.	0/0:23,0:23:69:0,69,697	1/1:0,4:4:12:118,12,0	1/1:0,22:22:66:668,66,0	1/1:0,9:9:24:257,24,0	1/1:0,13:13:36:387,36,0	1/1:0,6:6:18:192,18,0	1/1:0,4:4:12:136,12,0	1/1:0,9:9:27:279,27,0	1/1:0,19:19:51:547,51,0	0/0:13,0:13:36:0,36,381	0/0:25,0:25:75:0,75,733	1/1:0,29:29:81:853,81,0	1/1:0,12:12:36:376,36,0	0/0:2,0:2:6:0,6,61	./.:.:.:.:.	1/1:0,13:13:39:397,39,0	1/1:0,2:2:6:61,6,0	1/1:0,1:1:3:33,3,0	1/1:0,7:7:21:213,21,0	1/1:0,7:7:21:209,21,0	0/0:8,0:8:21:0,21,225	./.:.:.:.:.	0/0:3,0:3:6:0,6,71	0/0:4,0:4:12:0,12,118	1/1:0,1:1:3:32,3,0	0/0:4,0:4:12:0,12,119	1/1:0,5:5:12:136,12,0	1/1:0,3:3:9:102,9,0	0/0:10,0:10:27:0,27,267	1/1:0,5:5:15:153,15,0	1/1:0,6:6:18:182,18,0	1/1:0,6:6:18:192,18,0	1/1:0,3:3:9:92,9,0	1/1:0,10:10:30:310,30,0	1/1:0,1:1:3:30,3,0	0/0:1,0:1:3:0,3,32	1/1:0,4:4:12:126,12,0	0/0:2,0:2:6:0,6,59	0/0:6,0:6:18:0,18,178	0/0:4,0:4:12:0,12,115	0/0:6,0:6:18:0,18,182	0/0:4,0:4:12:0,12,118	0/0:3,0:3:9:0,9,94	0/0:2,0:2:6:0,6,61	./.:.:.:.:.	1/1:0,5:5:15:148,15,0	1/1:0,1:1:3:32,3,0	0/0:5,0:5:12:0,12,133	0/0:8,0:8:24:0,24,252	0/0:2,0:2:6:0,6,61	1/1:0,1:1:3:32,3,0	0/1:1,2:3:23:58,0,23	1/1:0,2:2:6:61,6,0	1/1:0,2:2:6:66,6,0	1/1:0,7:7:21:210,21,0	1/1:0,2:2:6:63,6,0	1/1:0,3:3:9:94,9,0	1/1:0,1:1:3:32,3,0	1/1:0,3:3:9:96,9,0	1/1:0,3:3:6:77,6,0	1/1:0,7:7:21:220,21,0	1/1:0,5:5:15:158,15,0	1/1:0,4:4:12:126,12,0	1/1:0,3:3:9:98,9,0	1/1:0,2:2:6:58,6,0	1/1:0,6:6:18:193,18,0	1/1:0,6:6:18:185,18,0	1/1:0,3:3:9:86,9,0	1/1:0,9:9:27:273,27,0	0/0:5,0:5:15:0,15,154	0/0:6,0:6:15:0,15,166	0/0:8,0:8:21:0,21,224	0/0:2,0:2:6:0,6,65	0/0:5,0:5:15:0,15,149	1/1:0,4:4:12:119,12,0	1/1:0,2:2:6:65,6,0	1/1:0,6:6:18:176,18,0	1/1:0,4:4:12:119,12,0	1/1:0,7:7:21:219,21,0	1/1:0,6:6:18:191,18,0	1/1:0,7:7:18:193,18,0	1/1:0,10:10:30:307,30,0	1/1:0,8:8:24:247,24,0	0/0:3,0:3:9:0,9,92	0/0:2,0:2:6:0,6,63	0/0:3,0:3:9:0,9,88	0/0:2,0:2:6:0,6,59	0/0:6,0:6:18:0,18,175	0/0:8,0:8:21:0,21,228	0/0:6,0:6:15:0,15,168	0/0:7,0:7:21:0,21,211	0/0:3,0:3:9:0,9,86	0/0:6,0:6:18:0,18,182	0/0:6,0:6:18:0,18,174	0/0:3,0:3:9:0,9,89	1/1:0,4:4:6:89,6,0	./.:.:.:.:.	0/0:2,0:2:6:0,6,55	./.:.:.:.:.	1/1:0,15:15:27:362,27,0	./.:.:.:.:.	1/1:0,1:2:3:27,3,0	0/0:29,0:29:87:0,87,980
chr0	189089819	.	T	A	6687.33	.	AC=70;AF=0.280;AN=250;BaseQRankSum=1.239;DP=1071;Dels=0.00;FS=1.703;HaplotypeScore=0.0912;InbreedingCoeff=0.7457;MLEAC=68;MLEAF=0.272;MQ=59.64;MQ0=0;MQRankSum=-0.472;QD=26.12;ReadPosRankSum=0.918	GT:AD:DP:GQ:PL	0/0:52,0:52:99:0,156,1601	0/0:29,0:29:84:0,84,879	0/0:30,0:30:90:0,90,904	0/0:54,0:54:99:0,162,1612	1/1:0,17:17:51:523,51,0	0/0:17,0:17:48:0,48,505	0/1:5,8:13:96:207,0,96	0/0:1,0:1:3:0,3,32	./.:.:.:.:.	0/0:15,0:15:45:0,45,450	0/0:3,0:3:9:0,9,92	0/0:12,0:12:36:0,36,368	1/1:0,19:19:57:585,57,0	./.:.:.:.:.	0/0:20,0:20:60:0,60,612	1/1:0,15:16:45:457,45,0	0/0:17,0:17:48:0,48,489	./.:.:.:.:.	0/0:6,0:6:15:0,15,166	0/0:11,0:11:27:0,27,302	0/0:2,0:2:6:0,6,64	0/0:13,0:13:36:0,36,377	0/0:23,0:23:66:0,66,684	0/0:22,0:22:66:0,66,665	./.:.:.:.:.	0/0:16,0:16:42:0,42,457	0/0:13,0:13:36:0,36,370	1/1:0,2:2:6:67,6,0	1/1:0,5:5:15:156,15,0	1/1:0,13:13:39:378,39,0	./.:.:.:.:.	1/1:0,2:2:6:64,6,0	1/1:0,10:10:27:285,27,0	0/1:1,1:2:25:25,0,27	0/0:22,0:22:66:0,66,673	0/0:4,0:4:12:0,12,123	0/0:23,0:23:69:0,69,713	0/0:6,0:6:18:0,18,176	1/1:0,17:17:48:517,48,0	0/1:4,1:5:17:17,0,107	1/1:0,7:7:21:225,21,0	0/0:9,0:9:27:0,27,258	0/0:20,0:20:54:0,54,581	0/0:16,0:16:42:0,42,461	0/0:28,0:28:84:0,84,841	0/0:29,0:29:78:0,78,816	0/0:11,0:11:33:0,33,339	0/0:2,0:2:6:0,6,61	./.:.:.:.:.	0/0:11,0:11:33:0,33,337	0/0:4,0:4:12:0,12,118	./.:.:.:.:.	0/0:5,0:5:15:0,15,152	1/1:0,8:8:24:240,24,0	0/0:6,0:6:18:0,18,191	./.:.:.:.:.	0/0:1,0:1:3:0,3,30	0/0:7,0:7:21:0,21,217	0/0:2,0:2:6:0,6,66	0/0:5,0:5:15:0,15,154	1/1:0,4:4:12:122,12,0	./.:.:.:.:.	0/0:10,0:10:24:0,24,256	1/1:0,5:5:15:152,15,0	1/1:0,7:7:21:214,21,0	0/0:5,0:5:15:0,15,148	0/0:3,0:3:9:0,9,93	1/1:0,12:12:36:370,36,0	1/1:0,4:4:12:124,12,0	0/0:1,0:1:3:0,3,32	0/0:3,0:3:9:0,9,87	0/0:2,0:2:6:0,6,61	0/0:8,0:8:21:0,21,231	0/0:4,0:4:12:0,12,118	0/0:8,0:8:24:0,24,246	0/0:5,0:5:15:0,15,156	0/0:1,0:1:3:0,3,30	0/0:2,0:2:6:0,6,65	0/0:1,0:1:3:0,3,30	0/0:6,0:6:12:0,12,150	0/0:1,0:1:3:0,3,31	0/0:6,0:6:12:0,12,150	0/0:5,0:5:15:0,15,161	0/0:3,0:3:9:0,9,97	0/0:3,0:3:9:0,9,94	0/0:3,0:3:9:0,9,98	1/1:0,4:4:12:124,12,0	0/0:3,0:3:9:0,9,88	1/1:0,14:14:42:432,42,0	1/1:0,4:4:12:128,12,0	1/1:0,3:3:9:92,9,0	1/1:0,2:2:6:65,6,0	0/0:2,0:2:6:0,6,65	1/1:0,2:2:6:61,6,0	1/1:0,6:6:18:186,18,0	1/1:0,2:2:6:63,6,0	1/1:0,3:3:9:96,9,0	1/1:0,1:1:3:32,3,0	1/1:0,3:3:9:92,9,0	1/1:0,5:5:15:160,15,0	0/0:5,0:5:15:0,15,158	1/1:0,4:4:12:114,12,0	0/1:5,5:10:99:123,0,118	0/0:4,0:4:12:0,12,122	0/0:5,0:5:12:0,12,136	0/0:9,0:9:24:0,24,256	0/0:1,0:1:3:0,3,34	0/0:9,0:9:27:0,27,270	0/0:4,0:4:12:0,12,119	0/0:1,0:1:3:0,3,32	0/0:4,0:4:12:0,12,115	0/0:4,0:4:12:0,12,122	0/0:7,0:7:21:0,21,213	1/1:0,4:4:12:122,12,0	1/1:0,7:7:18:200,18,0	1/1:0,10:10:30:314,30,0	1/1:0,4:4:12:126,12,0	0/0:3,0:3:9:0,9,92	0/0:1,0:1:3:0,3,32	0/0:3,0:3:9:0,9,93	0/0:5,0:5:15:0,15,151	0/0:9,0:9:27:0,27,268	0/0:8,0:8:21:0,21,232	0/0:7,0:7:18:0,18,200	0/0:6,0:6:18:0,18,176	0/0:4,0:4:12:0,12,122	0/0:5,0:5:15:0,15,153	0/0:6,0:6:18:0,18,184	0/0:3,0:3:9:0,9,93	0/0:4,0:4:6:0,6,89	./.:.:.:.:.	0/0:2,0:2:6:0,6,64	./.:.:.:.:.	0/0:12,0:12:21:0,21,286	./.:.:.:.:.	0/0:2,0:2:3:0,3,45	0/0:30,0:30:90:0,90,1019
chr0	189090529	.	G	A	5445.47	.	AC=76;AF=0.290;AN=262;BaseQRankSum=1.357;DP=896;Dels=0.00;FS=9.608;HaplotypeScore=0.0621;InbreedingCoeff=0.6708;MLEAC=73;MLEAF=0.279;MQ=59.79;MQ0=0;MQRankSum=0.068;QD=25.21;ReadPosRankSum=0.380	GT:AD:DP:GQ:PL	0/0:57,0:57:99:0,171,1741	0/0:14,0:14:42:0,42,426	0/0:21,0:21:60:0,60,605	0/0:36,0:36:99:0,108,1082	1/1:0,13:13:39:397,39,0	0/0:5,0:5:15:0,15,155	0/1:6,8:14:99:199,0,140	0/0:1,0:1:3:0,3,31	0/1:1,3:4:20:84,0,20	0/0:16,0:16:42:0,42,451	0/0:1,0:1:3:0,3,32	0/0:13,0:13:33:0,33,361	1/1:0,20:20:51:567,51,0	1/1:0,2:2:6:62,6,0	0/0:15,0:15:45:0,45,456	1/1:0,14:14:39:413,39,0	0/0:15,0:16:45:0,45,446	0/0:1,0:1:3:0,3,32	0/0:7,0:7:18:0,18,196	0/0:8,0:8:24:0,24,233	0/0:3,0:3:9:0,9,97	0/0:16,0:16:45:0,45,458	0/0:16,0:16:42:0,42,454	0/0:23,0:23:66:0,66,679	0/0:4,0:4:12:0,12,126	0/0:16,0:16:42:0,42,443	0/0:6,0:6:18:0,18,183	1/1:0,3:3:9:95,9,0	0/1:1,2:3:15:57,0,15	1/1:0,12:12:30:329,30,0	1/1:0,3:3:9:95,9,0	1/1:0,6:6:18:186,18,0	1/1:0,9:9:27:272,27,0	1/1:0,1:1:3:32,3,0	0/0:16,0:16:48:0,48,492	0/1:2,1:3:22:22,0,52	0/0:17,0:17:51:0,51,516	0/0:9,0:9:27:0,27,268	1/1:0,10:10:30:302,30,0	0/0:5,0:5:15:0,15,144	1/1:0,4:4:12:132,12,0	0/0:11,0:11:30:0,30,325	0/0:17,0:17:51:0,51,487	0/0:16,0:16:45:0,45,475	0/0:15,0:15:45:0,45,451	0/0:15,0:15:45:0,45,462	0/0:12,0:12:33:0,33,346	0/1:2,1:3:23:23,0,47	./.:.:.:.:.	0/0:5,0:5:15:0,15,154	0/0:1,0:1:3:0,3,30	0/0:1,0:1:3:0,3,31	0/0:9,0:9:27:0,27,272	1/1:0,3:3:9:91,9,0	0/0:2,0:2:6:0,6,59	./.:.:.:.:.	0/0:5,0:5:15:0,15,146	0/0:6,0:6:18:0,18,182	0/0:2,0:2:6:0,6,59	0/0:10,0:10:30:0,30,299	1/1:0,2:2:6:63,6,0	1/1:0,3:3:9:90,9,0	0/0:7,0:7:18:0,18,196	1/1:0,1:1:3:31,3,0	1/1:0,7:7:21:210,21,0	0/0:9,0:9:27:0,27,270	0/0:2,0:2:6:0,6,59	1/1:0,11:11:33:336,33,0	1/1:0,3:3:9:90,9,0	0/0:3,0:3:9:0,9,93	0/0:4,0:4:12:0,12,125	0/0:2,0:2:6:0,6,61	0/0:2,0:2:6:0,6,59	0/0:1,0:1:3:0,3,31	0/0:6,0:6:18:0,18,180	0/0:4,0:4:12:0,12,118	0/0:2,0:2:6:0,6,61	0/0:5,0:5:15:0,15,150	0/0:1,0:1:3:0,3,31	0/0:1,0:1:3:0,3,32	0/0:2,0:2:6:0,6,60	0/0:2,0:2:6:0,6,57	0/0:4,0:4:12:0,12,124	0/0:2,0:2:6:0,6,62	0/0:6,0:6:18:0,18,181	0/0:2,0:2:6:0,6,65	1/1:0,2:2:6:62,6,0	0/0:5,0:5:15:0,15,162	1/1:0,7:7:21:216,21,0	1/1:0,5:5:15:143,15,0	1/1:0,4:4:12:120,12,0	1/1:0,4:4:12:120,12,0	0/0:5,0:5:15:0,15,143	1/1:0,1:1:3:32,3,0	1/1:0,4:4:12:122,12,0	1/1:0,5:5:15:153,15,0	1/1:0,5:5:15:159,15,0	1/1:0,1:1:3:30,3,0	1/1:0,5:5:15:153,15,0	1/1:0,2:2:6:61,6,0	0/0:7,0:7:21:0,21,218	./.:.:.:.:.	0/1:1,2:3:21:50,0,21	./.:.:.:.:.	0/0:1,0:1:3:0,3,30	0/0:6,0:6:18:0,18,188	0/0:4,0:4:12:0,12,132	0/0:6,0:6:18:0,18,182	0/0:1,0:1:3:0,3,32	0/0:2,0:2:6:0,6,57	0/0:7,0:7:18:0,18,197	0/0:1,0:1:3:0,3,32	0/0:6,0:6:18:0,18,182	1/1:0,4:4:12:123,12,0	1/1:0,3:3:9:86,9,0	1/1:0,2:2:6:63,6,0	1/1:0,5:5:15:151,15,0	0/0:1,0:1:3:0,3,31	0/0:2,0:2:6:0,6,59	./.:.:.:.:.	0/0:1,0:1:3:0,3,29	0/0:6,0:6:18:0,18,178	0/0:3,0:3:9:0,9,94	0/0:6,0:6:18:0,18,170	0/0:3,0:3:9:0,9,88	0/0:6,0:6:15:0,15,150	0/0:4,0:4:12:0,12,124	0/0:6,0:6:18:0,18,185	0/0:3,0:3:9:0,9,91	0/0:7,0:7:9:0,9,134	0/0:2,0:2:3:0,3,45	./.:.:.:.:.	0/0:4,0:4:6:0,6,89	0/0:4,0:4:12:0,12,119	0/0:6,0:6:9:0,9,134	0/0:4,0:4:9:0,9,104	0/0:24,0:24:72:0,72,777
chr0	189090642	.	G	A	13602.3	.	AC=158;AF=0.653;AN=242;BaseQRankSum=-9.182;DP=738;Dels=0.00;FS=12.869;HaplotypeScore=0.2002;InbreedingCoeff=0.7326;MLEAC=157;MLEAF=0.649;MQ=59.69;MQ0=0;MQRankSum=0.583;QD=28.58;ReadPosRankSum=1.096	GT:AD:DP:GQ:PL	1/1:0,45:45:99:1398,135,0	1/1:0,12:12:36:367,36,0	1/1:0,17:17:51:518,51,0	1/1:0,32:32:96:975,96,0	1/1:0,8:8:24:248,24,0	1/1:0,4:4:12:124,12,0	1/1:0,7:7:18:191,18,0	1/1:0,1:1:3:31,3,0	1/1:0,2:2:6:65,6,0	1/1:0,20:20:60:599,60,0	1/1:0,2:2:6:64,6,0	0/0:17,0:17:48:0,48,529	1/1:0,8:8:24:249,24,0	./.:.:.:.:.	1/1:0,13:13:36:394,36,0	1/1:0,16:16:48:474,48,0	0/0:11,0:11:33:0,33,337	1/1:0,1:1:3:33,3,0	0/0:3,0:3:9:0,9,96	0/0:3,0:3:9:0,9,96	0/0:1,0:1:3:0,3,33	0/0:4,0:4:12:0,12,127	0/0:12,0:12:36:0,36,380	1/1:0,14:14:42:433,42,0	./.:.:.:.:.	0/0:15,0:15:45:0,45,483	1/1:0,7:7:18:194,18,0	1/1:0,1:1:3:31,3,0	1/1:0,1:1:3:33,3,0	1/1:0,17:17:48:484,48,0	1/1:0,1:1:3:31,3,0	1/1:0,2:2:6:61,6,0	1/1:0,5:5:15:145,15,0	./.:.:.:.:.	0/0:14,0:14:42:0,42,439	1/1:0,1:1:3:31,3,0	1/1:0,21:21:60:628,60,0	1/1:0,9:9:27:277,27,0	1/1:0,10:10:30:301,30,0	1/1:0,2:2:6:65,6,0	1/1:0,1:1:3:31,3,0	1/1:0,7:7:21:206,21,0	1/1:0,15:15:45:461,45,0	0/0:21,0:21:60:0,60,662	0/0:12,0:12:36:0,36,380	1/1:0,9:9:27:272,27,0	1/1:0,6:6:18:183,18,0	0/0:1,0:1:3:0,3,32	./.:.:.:.:.	1/1:0,5:5:15:148,15,0	./.:.:.:.:.	1/1:0,1:1:3:32,3,0	1/1:0,5:5:15:154,15,0	1/1:0,3:3:9:88,9,0	0/0:7,0:7:21:0,21,218	1/1:0,1:1:3:30,3,0	0/0:3,0:3:9:0,9,96	0/0:7,0:7:21:0,21,221	./.:.:.:.:.	0/0:2,0:2:6:0,6,65	1/1:0,2:2:6:61,6,0	1/1:0,1:1:3:34,3,0	0/0:10,0:10:30:0,30,314	1/1:0,2:2:6:59,6,0	1/1:0,2:2:6:61,6,0	1/1:0,5:5:15:161,15,0	1/1:0,5:5:15:154,15,0	1/1:0,5:5:15:150,15,0	1/1:0,2:2:6:61,6,0	./.:.:.:.:.	1/1:0,1:1:3:34,3,0	0/0:5,0:5:15:0,15,154	0/0:3,0:3:9:0,9,92	0/0:3,0:3:9:0,9,95	0/0:2,0:2:6:0,6,64	0/0:6,0:6:18:0,18,191	./.:.:.:.:.	0/0:1,0:1:3:0,3,31	0/0:2,0:2:6:0,6,63	1/1:0,5:5:15:148,15,0	./.:.:.:.:.	0/0:1,0:1:3:0,3,32	0/0:1,0:1:3:0,3,34	0/0:1,0:1:3:0,3,32	1/1:0,3:3:9:89,9,0	1/1:0,1:1:3:33,3,0	1/1:0,4:4:12:124,12,0	1/1:0,4:4:12:124,12,0	1/1:0,5:5:15:159,15,0	1/1:0,1:1:3:31,3,0	1/1:0,3:3:9:90,9,0	1/1:0,1:1:3:28,3,0	./.:.:.:.:.	1/1:0,1:1:3:31,3,0	1/1:0,3:3:6:75,6,0	1/1:0,2:2:6:61,6,0	1/1:0,3:3:9:95,9,0	1/1:0,2:2:6:59,6,0	1/1:0,2:2:6:57,6,0	1/1:0,2:2:6:59,6,0	1/1:0,4:4:12:116,12,0	1/1:0,1:1:3:30,3,0	1/1:0,1:1:3:32,3,0	0/0:3,0:3:6:0,6,65	0/0:6,0:6:18:0,18,191	0/0:2,0:2:6:0,6,63	./.:.:.:.:.	0/0:3,0:3:9:0,9,97	1/1:0,2:2:6:60,6,0	./.:.:.:.:.	1/1:0,9:9:27:272,27,0	1/1:0,2:2:6:59,6,0	1/1:0,13:13:36:372,36,0	1/1:0,3:3:9:89,9,0	1/1:0,6:6:18:185,18,0	1/1:0,3:3:9:83,9,0	1/1:0,1:1:3:32,3,0	./.:.:.:.:.	0/0:5,0:5:15:0,15,156	./.:.:.:.:.	0/0:3,0:3:9:0,9,95	0/0:5,0:5:15:0,15,160	0/0:9,0:9:21:0,21,250	0/0:2,0:2:6:0,6,65	0/0:4,0:4:12:0,12,123	0/0:5,0:5:15:0,15,156	0/0:4,0:4:12:0,12,132	0/0:6,0:6:18:0,18,197	0/0:4,0:4:12:0,12,134	1/1:0,7:7:9:134,9,0	./.:.:.:.:.	./.:.:.:.:.	1/1:0,5:5:9:120,9,0	1/1:0,5:5:9:120,9,0	1/1:0,6:6:9:134,9,0	1/1:0,9:9:21:244,21,0	0/0:33,0:33:99:0,99,1120
chr0	189093113	.	C	T	22147.8	.	AC=163;AF=0.637;AN=256;BaseQRankSum=-2.728;DP=1125;Dels=0.00;FS=7.359;HaplotypeScore=0.1595;InbreedingCoeff=0.8104;MLEAC=162;MLEAF=0.633;MQ=59.45;MQ0=0;MQRankSum=0.157;QD=29.57;ReadPosRankSum=-0.542	GT:AD:DP:GQ:PL	1/1:0,72:72:99:2305,217,0	1/1:0,22:22:66:672,66,0	1/1:0,23:23:69:699,69,0	1/1:0,56:56:99:1713,168,0	1/1:0,20:20:60:612,60,0	1/1:0,15:15:45:444,45,0	1/1:0,21:21:63:642,63,0	1/1:0,2:2:6:60,6,0	./.:.:.:.:.	1/1:0,26:26:78:798,78,0	1/1:0,4:4:12:130,12,0	0/0:19,0:19:48:0,48,534	1/1:0,18:18:51:527,51,0	1/1:0,2:2:6:62,6,0	1/1:0,19:19:54:580,54,0	1/1:0,28:28:84:846,84,0	0/0:27,0:27:75:0,75,795	1/1:0,3:3:9:100,9,0	0/0:4,0:4:12:0,12,123	0/0:5,0:5:15:0,15,153	0/0:1,0:1:3:0,3,32	0/0:17,0:17:51:0,51,539	0/0:21,0:21:63:0,63,654	1/1:0,20:20:60:612,60,0	0/0:1,0:1:3:0,3,33	0/0:23,0:23:63:0,63,693	1/1:0,21:21:60:631,60,0	1/1:0,1:1:3:35,3,0	./.:.:.:.:.	1/1:0,24:24:72:741,72,0	1/1:0,3:3:9:96,9,0	1/1:0,4:4:12:130,12,0	1/1:0,25:25:66:724,66,0	1/1:0,3:3:9:94,9,0	0/0:24,0:24:69:0,69,740	1/1:0,3:3:9:92,9,0	1/1:0,22:22:66:685,66,0	1/1:0,13:13:39:398,39,0	1/1:0,17:17:51:512,51,0	1/1:0,5:5:15:158,15,0	1/1:0,2:2:6:63,6,0	1/1:0,12:12:36:367,36,0	1/1:0,16:16:48:492,48,0	0/0:21,0:21:63:0,63,657	0/0:20,0:20:54:0,54,576	1/1:0,22:22:60:629,60,0	1/1:0,8:8:24:249,24,0	./.:.:.:.:.	1/1:0,2:2:6:65,6,0	1/1:0,4:4:12:123,12,0	./.:.:.:.:.	1/1:0,1:1:3:30,3,0	1/1:0,5:5:15:156,15,0	1/1:0,1:1:3:32,3,0	0/0:9,0:9:21:0,21,241	1/1:0,1:1:3:28,3,0	0/0:6,0:6:18:0,18,187	0/0:4,0:4:12:0,12,123	1/1:0,3:3:9:90,9,0	0/0:3,0:3:9:0,9,96	1/1:0,5:5:15:162,15,0	1/1:0,4:4:12:123,12,0	0/0:8,0:8:24:0,24,259	1/1:0,4:4:12:118,12,0	1/1:0,4:4:12:123,12,0	1/1:0,6:6:18:187,18,0	1/1:0,7:7:21:226,21,0	1/1:0,9:9:27:284,27,0	1/1:0,8:8:24:252,24,0	0/1:1,1:2:25:26,0,25	./.:.:.:.:.	0/0:1,0:1:3:0,3,32	0/0:3,0:3:9:0,9,95	0/0:8,0:8:21:0,21,230	0/0:5,0:5:15:0,15,160	0/0:6,0:6:15:0,15,164	0/0:5,0:5:15:0,15,145	0/0:5,0:5:15:0,15,161	0/0:2,0:2:6:0,6,63	./.:.:.:.:.	1/1:0,2:2:6:59,6,0	0/0:2,0:2:6:0,6,59	0/0:3,0:3:9:0,9,98	0/0:9,0:9:24:0,24,266	1/1:0,5:5:15:148,15,0	1/1:0,2:2:6:67,6,0	1/1:0,4:4:12:124,12,0	1/1:0,3:3:9:94,9,0	1/1:0,5:5:15:158,15,0	1/1:0,1:1:3:33,3,0	1/1:0,4:4:12:122,12,0	1/1:0,4:4:12:128,12,0	1/1:0,2:2:6:64,6,0	1/1:0,1:1:3:32,3,0	1/1:0,4:4:9:107,9,0	1/1:0,5:5:15:152,15,0	1/1:0,7:7:21:224,21,0	1/1:0,2:2:6:62,6,0	./.:.:.:.:.	1/1:0,3:3:9:92,9,0	1/1:0,5:5:15:161,15,0	./.:.:.:.:.	1/1:0,3:3:9:95,9,0	0/0:8,0:8:24:0,24,246	./.:.:.:.:.	0/0:6,0:6:18:0,18,187	0/0:3,0:3:9:0,9,97	0/0:5,0:5:15:0,15,161	1/1:0,4:4:12:125,12,0	1/1:0,6:6:18:185,18,0	1/1:0,10:10:30:302,30,0	1/1:0,4:4:12:127,12,0	1/1:0,4:4:9:108,9,0	1/1:0,5:5:15:158,15,0	1/1:0,5:5:15:155,15,0	1/1:0,2:2:6:64,6,0	1/1:0,2:2:6:65,6,0	0/0:4,0:4:12:0,12,122	0/0:3,0:3:9:0,9,98	0/0:4,0:4:12:0,12,126	0/0:7,0:7:21:0,21,222	0/0:5,0:5:15:0,15,152	0/0:12,0:12:33:0,33,356	0/0:4,0:4:12:0,12,122	0/0:5,0:5:15:0,15,149	0/0:7,0:7:21:0,21,216	0/0:3,0:3:9:0,9,91	0/0:6,0:6:18:0,18,186	0/0:3,0:3:9:0,9,95	1/1:0,2:2:3:45,3,0	1/1:0,2:2:3:45,3,0	0/0:4,0:4:6:0,6,89	1/1:0,4:4:9:106,9,0	1/1:0,13:13:27:335,27,0	1/1:0,2:2:3:45,3,0	1/1:0,4:4:6:89,6,0	0/0:25,0:25:75:0,75,819
chr0	189093896	.	G	A	7466.31	.	AC=77;AF=0.285;AN=270;BaseQRankSum=-5.561;DP=1151;Dels=0.00;FS=0.270;HaplotypeScore=0.0946;InbreedingCoeff=0.6896;MLEAC=74;MLEAF=0.274;MQ=59.61;MQ0=0;MQRankSum=-0.586;QD=25.75;ReadPosRankSum=1.652	GT:AD:DP:GQ:PL	0/0:74,0:74:99:0,223,2405	0/0:23,0:23:69:0,69,759	0/0:11,0:11:33:0,33,359	0/0:60,0:60:99:0,180,1927	1/1:0,14:14:42:433,42,0	0/0:22,0:22:66:0,66,694	0/1:12,13:25:99:323,0,304	0/0:2,0:2:6:0,6,62	0/0:1,0:1:3:0,3,32	0/0:20,0:20:60:0,60,631	0/0:3,0:3:9:0,9,98	0/0:19,0:19:54:0,54,597	1/1:0,14:14:42:424,42,0	1/1:0,2:2:6:65,6,0	0/0:27,0:27:78:0,78,853	1/1:0,30:30:90:924,90,0	0/0:20,0:20:60:0,60,652	./.:.:.:.:.	0/0:9,0:9:24:0,24,272	0/0:13,0:13:39:0,39,425	0/0:3,0:3:9:0,9,97	0/0:19,0:19:57:0,57,619	0/0:21,0:21:63:0,63,670	0/0:19,0:19:57:0,57,604	0/0:3,0:3:9:0,9,97	0/0:29,0:29:87:0,87,922	0/0:16,0:16:45:0,45,501	1/1:0,3:3:9:95,9,0	0/1:1,2:3:25:58,0,25	1/1:0,25:25:75:757,75,0	1/1:0,6:6:18:184,18,0	1/1:0,9:9:27:281,27,0	1/1:0,24:24:72:734,72,0	0/1:1,1:2:25:25,0,26	0/0:8,0:8:24:0,24,253	0/0:6,0:6:18:0,18,201	0/0:19,0:19:57:0,57,617	0/0:23,0:23:69:0,69,750	1/1:0,15:15:39:434,39,0	0/1:4,1:5:11:11,0,119	0/1:1,4:5:17:109,0,17	0/0:12,0:12:36:0,36,384	0/0:11,0:11:33:0,33,357	0/0:17,0:17:48:0,48,537	0/0:20,0:20:60:0,60,647	0/0:20,0:20:60:0,60,655	0/0:14,0:14:36:0,36,418	0/0:5,0:5:15:0,15,164	1/1:0,1:1:3:33,3,0	0/0:4,0:4:9:0,9,108	0/0:3,0:3:9:0,9,95	0/0:2,0:2:6:0,6,66	0/0:3,0:3:9:0,9,100	1/1:0,4:4:12:124,12,0	0/0:5,0:5:12:0,12,142	0/0:7,0:7:21:0,21,221	0/0:4,0:4:12:0,12,128	0/0:9,0:9:27:0,27,292	0/0:2,0:2:6:0,6,68	0/0:7,0:7:21:0,21,228	1/1:0,3:3:9:96,9,0	1/1:0,6:6:18:196,18,0	0/0:9,0:9:27:0,27,278	1/1:0,7:7:21:221,21,0	1/1:0,3:3:9:92,9,0	0/0:3,0:3:9:0,9,97	0/0:3,0:3:9:0,9,98	1/1:0,5:5:15:161,15,0	1/1:0,6:6:18:191,18,0	0/0:2,0:2:6:0,6,59	0/0:1,0:1:3:0,3,31	0/0:6,0:6:18:0,18,191	0/0:3,0:3:9:0,9,96	0/0:9,0:9:27:0,27,288	0/0:6,0:6:18:0,18,191	0/0:1,0:1:3:0,3,32	0/0:1,0:1:3:0,3,34	0/0:2,0:2:6:0,6,70	0/0:4,0:4:12:0,12,126	0/0:6,0:6:18:0,18,192	0/0:2,0:2:6:0,6,67	0/0:4,0:4:12:0,12,128	0/0:5,0:5:15:0,15,157	0/0:4,0:4:12:0,12,129	0/0:8,0:8:24:0,24,250	0/0:6,0:6:18:0,18,193	1/1:0,3:3:9:97,9,0	0/1:3,1:4:21:21,0,87	1/1:0,4:4:12:130,12,0	1/1:0,6:6:18:187,18,0	1/1:0,6:6:18:181,18,0	1/1:0,4:4:12:131,12,0	0/0:5,0:5:15:0,15,163	1/1:0,2:2:6:63,6,0	1/1:0,3:3:9:95,9,0	1/1:0,5:5:15:150,15,0	1/1:0,8:8:24:249,24,0	1/1:0,4:4:12:126,12,0	1/1:0,1:1:3:31,3,0	1/1:0,2:2:6:64,6,0	0/0:4,0:4:12:0,12,122	1/1:0,1:1:3:32,3,0	0/1:2,3:5:48:75,0,48	0/0:3,0:3:9:0,9,97	0/0:1,0:1:3:0,3,34	0/0:7,0:7:21:0,21,229	0/0:6,0:6:18:0,18,195	0/0:10,0:10:30:0,30,317	0/0:1,0:1:3:0,3,32	0/0:10,0:10:30:0,30,316	0/0:4,0:4:12:0,12,126	0/0:1,0:1:3:0,3,32	0/0:9,0:9:27:0,27,292	1/1:0,5:5:15:146,15,0	1/1:0,6:6:18:193,18,0	1/1:0,3:3:9:95,9,0	1/1:0,1:1:3:32,3,0	./.:.:.:.:.	0/0:1,0:1:3:0,3,32	0/0:2,0:2:6:0,6,65	0/0:4,0:4:12:0,12,122	0/0:11,0:11:33:0,33,354	0/0:4,0:4:12:0,12,125	0/0:4,0:4:12:0,12,122	0/0:8,0:8:24:0,24,250	0/0:4,0:4:9:0,9,113	0/0:3,0:3:9:0,9,101	0/0:3,0:3:9:0,9,97	0/0:2,0:2:6:0,6,65	0/0:2,0:2:6:0,6,59	0/0:2,0:2:3:0,3,45	0/0:4,0:4:6:0,6,89	0/0:10,0:10:15:0,15,224	0/0:7,0:7:18:0,18,198	0/0:4,0:4:6:0,6,89	0/0:3,0:3:6:0,6,76	0/0:22,0:22:66:0,66,762
chr0	189094006	.	G	A	19801.2	.	AC=163;AF=0.632;AN=258;BaseQRankSum=-7.131;DP=1051;Dels=0.00;FS=31.561;HaplotypeScore=0.1173;InbreedingCoeff=0.7771;MLEAC=164;MLEAF=0.636;MQ=59.18;MQ0=0;MQRankSum=0.391;QD=28.29;ReadPosRankSum=-0.165	GT:AD:DP:GQ:PL	1/1:0,58:58:99:1845,174,0	1/1:0,18:18:48:515,48,0	1/1:0,23:23:63:666,63,0	1/1:0,40:40:99:1171,120,0	1/1:0,15:15:45:453,45,0	1/1:0,16:16:48:489,48,0	1/1:0,20:20:54:570,54,0	1/1:0,4:4:12:132,12,0	0/1:2,3:5:42:78,0,42	1/1:0,29:29:81:852,81,0	./.:.:.:.:.	0/0:24,0:24:60:0,60,661	1/1:0,18:18:54:559,54,0	1/1:0,2:2:6:65,6,0	1/1:0,23:23:69:707,69,0	1/1:0,25:25:69:714,69,0	0/0:25,0:25:60:0,60,680	1/1:0,3:3:9:97,9,0	0/0:6,0:6:18:0,18,187	0/0:4,0:4:9:0,9,109	0/0:5,0:5:15:0,15,157	0/0:9,0:9:24:0,24,267	0/0:15,0:15:39:0,39,436	1/1:0,17:17:48:513,48,0	0/1:1,2:3:23:59,0,23	0/0:33,0:33:96:0,96,1021	1/1:0,15:15:39:425,39,0	1/1:0,3:3:9:95,9,0	1/1:0,4:4:12:136,12,0	1/1:0,16:16:42:455,42,0	1/1:0,3:3:9:95,9,0	1/1:0,2:2:6:63,6,0	1/1:0,18:18:45:497,45,0	1/1:0,5:5:15:159,15,0	0/0:8,0:8:24:0,24,263	1/1:0,3:3:9:98,9,0	1/1:0,21:21:63:645,63,0	1/1:0,7:7:21:210,21,0	1/1:0,10:10:30:314,30,0	1/1:0,4:4:12:130,12,0	1/1:0,2:2:6:63,6,0	1/1:0,18:18:48:511,48,0	1/1:0,10:10:24:270,24,0	0/0:25,0:25:72:0,72,771	0/0:14,0:14:39:0,39,420	1/1:1,30:31:81:877,81,0	1/1:0,13:13:33:365,33,0	0/0:2,0:2:6:0,6,61	1/1:0,3:3:9:96,9,0	1/1:0,6:6:15:149,15,0	1/1:0,2:2:6:63,6,0	1/1:0,1:1:3:31,3,0	1/1:0,4:5:12:122,12,0	1/1:0,2:2:6:63,6,0	0/0:6,0:6:18:0,18,187	1/1:0,4:4:12:127,12,0	0/0:3,0:3:9:0,9,96	0/0:2,0:2:6:0,6,63	1/1:0,5:5:12:140,12,0	0/0:10,0:10:27:0,27,295	1/1:0,8:8:24:239,24,0	1/1:0,3:3:9:92,9,0	0/0:16,0:16:45:0,45,483	1/1:0,2:2:6:58,6,0	1/1:0,8:8:24:243,24,0	1/1:0,9:9:27:277,27,0	1/1:0,4:4:12:120,12,0	1/1:0,5:5:12:138,12,0	1/1:0,3:3:9:87,9,0	0/1:3,1:4:20:20,0,88	1/1:0,1:1:3:30,3,0	0/0:4,0:4:12:0,12,123	0/0:3,0:3:9:0,9,96	0/0:4,0:4:9:0,9,105	0/0:4,0:4:12:0,12,123	0/0:5,0:5:15:0,15,153	0/0:3,0:3:9:0,9,89	0/0:4,0:4:12:0,12,126	0/0:2,0:2:6:0,6,63	1/1:0,2:2:6:62,6,0	1/1:0,4:4:12:122,12,0	0/0:6,0:6:12:0,12,153	0/0:4,0:4:12:0,12,126	0/0:6,0:6:18:0,18,184	1/1:0,1:1:3:30,3,0	1/1:0,6:6:18:181,18,0	1/1:0,8:8:21:227,21,0	./.:.:.:.:.	1/1:0,5:5:12:136,12,0	1/1:0,1:1:3:34,3,0	1/1:0,2:2:6:57,6,0	1/1:0,2:2:6:58,6,0	1/1:0,8:8:18:210,18,0	1/1:0,2:2:6:61,6,0	1/1:0,1:1:3:31,3,0	1/1:0,1:1:3:30,3,0	1/1:0,4:4:12:131,12,0	1/1:0,5:5:12:135,12,0	1/1:0,4:4:12:118,12,0	1/1:0,3:3:9:93,9,0	1/1:0,1:1:3:33,3,0	1/1:0,6:6:18:180,18,0	1/1:0,2:2:6:61,6,0	./.:.:.:.:.	0/0:3,0:3:6:0,6,76	0/0:7,0:7:21:0,21,223	0/0:2,0:2:6:0,6,65	0/0:5,0:5:15:0,15,155	1/1:0,2:2:6:59,6,0	./.:.:.:.:.	1/1:0,10:10:30:298,30,0	1/1:0,2:2:6:61,6,0	1/1:0,5:5:15:155,15,0	1/1:0,8:8:24:230,24,0	1/1:0,5:5:15:154,15,0	1/1:0,4:4:12:120,12,0	1/1:0,5:5:15:149,15,0	0/0:2,0:2:6:0,6,59	0/0:2,0:2:6:0,6,56	0/0:5,0:5:15:0,15,160	0/0:3,0:3:9:0,9,93	0/0:4,0:4:12:0,12,121	0/0:6,0:6:18:0,18,192	0/0:7,0:7:18:0,18,203	0/0:6,0:6:18:0,18,188	0/0:8,0:8:21:0,21,234	0/0:5,0:5:15:0,15,158	0/0:4,0:4:12:0,12,125	0/0:2,0:2:3:0,3,45	./.:.:.:.:.	./.:.:.:.:.	0/0:2,0:2:3:0,3,45	1/1:0,4:5:6:89,6,0	1/1:0,7:7:12:158,12,0	./.:.:.:.:.	./.:.:.:.:.	0/0:26,0:26:78:0,78,876
chr0	189095035	.	A	G	4795.93	.	AC=14;AF=0.053;AN=264;BaseQRankSum=2.139;DP=1171;Dels=0.00;FS=0.309;HaplotypeScore=0.1326;InbreedingCoeff=0.5253;MLEAC=13;MLEAF=0.049;MQ=59.80;MQ0=0;MQRankSum=-0.172;QD=30.35;ReadPosRankSum=1.925	GT:AD:DP:GQ:PL	1/1:0,78:78:99:2572,235,0	1/1:0,26:26:78:848,78,0	0/0:18,0:18:54:0,54,569	0/0:53,0:53:99:0,159,1638	0/0:14,0:14:39:0,39,413	1/1:0,17:17:42:478,42,0	0/0:26,0:26:78:0,78,813	0/0:3,0:3:9:0,9,97	0/0:2,0:2:6:0,6,66	0/0:31,0:31:93:0,93,988	0/0:3,0:3:9:0,9,99	0/0:25,0:25:75:0,75,777	0/0:15,0:15:45:0,45,459	0/0:1,0:1:3:0,3,32	0/0:20,0:20:51:0,51,582	0/0:16,0:16:48:0,48,492	0/0:23,0:23:69:0,69,711	0/0:2,0:2:6:0,6,63	0/0:10,0:10:24:0,24,277	0/0:3,0:3:9:0,9,94	0/0:3,0:3:9:0,9,99	0/0:23,0:23:66:0,66,701	0/0:22,0:22:66:0,66,708	0/0:18,0:18:48:0,48,533	0/0:3,0:3:9:0,9,97	0/0:21,0:21:63:0,63,667	0/0:19,0:19:57:0,57,592	0/0:5,0:5:15:0,15,158	./.:.:.:.:.	0/0:28,0:28:75:0,75,827	0/0:6,0:6:18:0,18,193	0/0:1,0:1:3:0,3,33	0/0:21,0:21:60:0,60,626	0/0:2,0:2:6:0,6,65	0/0:19,0:19:57:0,57,603	0/0:8,0:8:24:0,24,253	1/1:0,24:24:66:715,66,0	0/0:21,0:21:51:0,51,590	0/0:15,0:15:45:0,45,459	0/0:4,0:4:12:0,12,126	./.:.:.:.:.	0/0:20,0:20:60:0,60,627	0/0:16,0:16:45:0,45,485	0/0:19,0:19:51:0,51,568	0/0:19,0:19:57:0,57,590	0/0:25,0:25:75:0,75,796	0/0:10,0:10:30:0,30,311	0/0:3,0:3:9:0,9,92	0/0:3,0:3:9:0,9,93	0/0:9,0:9:27:0,27,273	0/0:3,0:3:6:0,6,76	0/0:3,0:3:9:0,9,101	0/0:3,0:3:9:0,9,98	0/0:4,0:4:12:0,12,129	0/0:5,0:5:15:0,15,163	0/0:2,0:2:6:0,6,63	0/0:7,0:7:21:0,21,220	0/0:7,0:7:21:0,21,221	0/0:2,0:2:6:0,6,63	0/0:6,0:6:15:0,15,169	0/0:6,0:6:18:0,18,187	0/0:6,0:6:18:0,18,191	0/0:7,0:7:21:0,21,221	0/0:5,0:5:15:0,15,152	0/0:11,0:11:33:0,33,352	0/0:9,0:9:27:0,27,287	0/0:4,0:4:12:0,12,132	0/0:9,0:9:24:0,24,268	0/0:4,0:4:12:0,12,125	0/0:2,0:2:6:0,6,58	0/0:1,0:1:3:0,3,34	0/0:4,0:4:12:0,12,117	0/0:4,0:4:12:0,12,125	0/0:7,0:7:21:0,21,214	0/0:7,0:7:21:0,21,222	0/0:2,0:2:3:0,3,31	0/0:3,0:3:9:0,9,94	0/0:3,0:3:9:0,9,95	./.:.:.:.:.	1/1:0,4:4:12:124,12,0	1/1:0,4:4:12:128,12,0	0/0:5,0:5:9:0,9,123	0/0:2,0:2:6:0,6,67	0/0:3,0:3:9:0,9,98	1/1:0,5:5:15:161,15,0	0/0:3,0:3:9:0,9,95	0/0:7,0:7:21:0,21,221	0/0:4,0:4:9:0,9,92	0/0:6,0:6:12:0,12,141	0/0:3,0:3:9:0,9,99	0/0:2,0:2:6:0,6,67	0/0:6,0:6:18:0,18,191	0/0:5,0:5:15:0,15,149	0/0:6,0:6:18:0,18,192	0/0:2,0:2:6:0,6,66	0/0:1,0:1:3:0,3,22	0/0:6,0:6:18:0,18,192	0/0:2,0:2:6:0,6,63	0/0:3,0:3:9:0,9,92	0/0:4,0:4:12:0,12,115	0/0:6,0:6:18:0,18,185	0/0:2,0:2:6:0,6,60	0/0:11,0:11:33:0,33,338	0/0:3,0:3:9:0,9,98	0/0:6,0:6:18:0,18,195	0/0:4,0:4:12:0,12,126	0/0:4,0:4:12:0,12,126	0/0:8,0:8:24:0,24,252	0/0:5,0:5:15:0,15,152	0/0:5,0:5:15:0,15,155	0/0:8,0:8:24:0,24,252	0/0:5,0:5:15:0,15,155	0/0:9,0:9:27:0,27,286	0/0:3,0:3:9:0,9,94	0/0:3,0:3:9:0,9,92	0/0:3,0:3:9:0,9,88	0/0:2,0:2:6:0,6,62	0/0:3,0:3:9:0,9,95	0/0:3,0:3:9:0,9,97	./.:.:.:.:.	0/0:2,0:2:6:0,6,64	0/0:1,0:1:3:0,3,32	0/0:7,0:7:21:0,21,214	0/0:5,0:5:15:0,15,161	0/0:5,0:5:12:0,12,133	0/0:10,0:10:18:0,18,229	0/0:3,0:3:9:0,9,97	0/0:4,0:4:12:0,12,128	0/0:2,0:2:6:0,6,61	0/0:2,0:2:3:0,3,45	0/0:4,0:4:6:0,6,89	0/0:1,0:1:3:0,3,32	./.:.:.:.:.	0/0:8,0:8:15:0,15,197	0/0:4,0:4:9:0,9,108	0/0:2,0:2:3:0,3,45	0/0:26,0:26:78:0,78,869
chr0	189095050	.	T	A	7938.41	.	AC=88;AF=0.331;AN=266;BaseQRankSum=0.661;DP=1059;Dels=0.00;FS=1.384;HaplotypeScore=0.1410;InbreedingCoeff=0.6918;MLEAC=78;MLEAF=0.293;MQ=59.77;MQ0=0;MQRankSum=0.684;QD=24.73;ReadPosRankSum=-1.194	GT:AD:DP:GQ:PL	0/0:68,0:68:99:0,204,2145	0/0:20,0:20:60:0,60,631	0/0:19,0:19:57:0,57,584	0/0:51,0:51:99:0,153,1546	1/1:0,11:11:33:337,33,0	0/0:16,0:16:42:0,42,451	0/1:9,19:28:99:505,0,191	0/0:4,0:4:12:0,12,123	1/1:0,2:3:6:60,6,0	0/0:28,0:28:84:0,84,852	0/0:3,0:3:9:0,9,95	0/0:18,0:18:54:0,54,542	1/1:0,17:17:51:525,51,0	1/1:0,1:1:3:32,3,0	0/0:21,0:21:51:0,51,585	1/1:0,21:21:57:614,57,0	0/0:18,0:18:54:0,54,569	0/1:1,1:2:26:26,0,26	0/0:9,0:9:24:0,24,260	0/0:3,0:3:9:0,9,95	0/0:3,0:3:9:0,9,96	0/0:22,0:22:63:0,63,650	0/0:21,0:21:63:0,63,652	0/0:17,0:17:48:0,48,499	0/0:4,0:4:12:0,12,124	0/0:17,0:17:51:0,51,524	0/0:14,0:14:42:0,42,438	1/1:0,5:5:15:161,15,0	./.:.:.:.:.	1/1:0,28:28:69:765,69,0	1/1:0,4:4:12:131,12,0	1/1:0,1:1:3:32,3,0	1/1:0,17:17:51:529,51,0	1/1:0,2:2:6:64,6,0	0/0:14,0:14:42:0,42,435	0/1:6,1:7:11:11,0,165	0/0:21,0:21:57:0,57,612	1/1:0,18:18:45:486,45,0	1/1:0,13:13:39:407,39,0	1/1:0,4:4:12:129,12,0	1/1:0,1:1:3:32,3,0	0/0:19,0:19:57:0,57,573	0/0:12,0:12:36:0,36,363	0/0:17,0:17:45:0,45,495	0/0:18,0:18:51:0,51,531	0/0:23,0:23:69:0,69,709	0/0:9,0:9:27:0,27,275	0/0:2,0:2:6:0,6,67	1/1:0,3:3:9:91,9,0	0/0:5,0:5:15:0,15,157	0/0:1,0:1:3:0,3,32	0/0:4,0:4:12:0,12,124	0/0:2,0:2:6:0,6,61	1/1:0,3:3:9:95,9,0	0/0:5,0:5:15:0,15,166	0/0:2,0:2:6:0,6,61	0/0:4,0:4:12:0,12,119	0/0:5,0:5:15:0,15,153	0/0:2,0:2:6:0,6,59	0/0:4,0:4:12:0,12,122	1/1:0,5:5:15:162,15,0	1/1:0,6:6:18:191,18,0	0/0:5,0:5:15:0,15,150	1/1:0,4:4:12:122,12,0	1/1:0,10:10:30:304,30,0	0/0:8,0:8:24:0,24,250	0/0:4,0:4:12:0,12,125	1/1:0,7:7:18:201,18,0	1/1:0,7:7:21:220,21,0	0/0:1,0:1:3:0,3,31	0/0:1,0:1:3:0,3,32	0/0:3,0:3:9:0,9,95	0/0:3,0:3:9:0,9,92	0/0:5,0:5:15:0,15,150	0/0:6,0:6:18:0,18,178	0/0:1,0:1:3:0,3,28	0/0:3,0:3:9:0,9,96	0/0:1,0:1:3:0,3,30	0/0:1,0:1:3:0,3,28	0/0:2,0:2:6:0,6,68	0/0:3,0:3:9:0,9,91	0/0:5,0:5:9:0,9,120	0/0:2,0:2:6:0,6,63	0/0:2,0:2:6:0,6,61	0/0:5,0:5:15:0,15,149	0/0:3,0:3:9:0,9,94	1/1:0,7:7:21:221,21,0	1/1:0,6:6:18:179,18,0	1/1:0,7:7:18:202,18,0	1/1:0,3:3:9:96,9,0	./.:.:.:.:.	1/1:0,5:5:15:161,15,0	0/0:6,0:6:18:0,18,185	1/1:0,6:6:18:194,18,0	1/1:0,2:2:6:64,6,0	1/1:0,2:2:6:54,6,0	1/1:0,5:5:15:161,15,0	1/1:0,2:2:3:32,3,0	1/1:0,2:2:6:65,6,0	1/1:0,5:5:15:148,15,0	0/0:2,0:2:6:0,6,61	1/1:0,2:2:6:62,6,0	0/1:7,3:10:62:62,0,177	0/0:3,0:3:9:0,9,93	0/0:5,0:5:15:0,15,162	0/0:4,0:4:12:0,12,126	0/0:3,0:3:9:0,9,98	0/0:5,0:5:15:0,15,146	0/1:1,5:6:14:140,0,14	0/0:5,0:5:15:0,15,150	0/0:8,0:8:24:0,24,250	0/1:1,5:6:14:140,0,14	1/1:0,8:8:24:249,24,0	1/1:0,2:2:6:67,6,0	1/1:0,3:3:9:91,9,0	1/1:0,3:3:9:94,9,0	1/1:0,1:1:3:31,3,0	0/0:3,0:3:9:0,9,94	0/0:3,0:3:9:0,9,92	./.:.:.:.:.	0/0:1,0:1:3:0,3,34	0/0:1,0:1:3:0,3,30	0/0:8,0:8:24:0,24,248	0/0:4,0:4:12:0,12,121	0/0:3,0:3:9:0,9,92	0/0:7,0:7:18:0,18,198	0/0:1,0:1:3:0,3,34	0/0:5,0:5:15:0,15,157	0/0:1,0:1:3:0,3,33	0/0:2,0:2:3:0,3,45	0/0:4,0:4:6:0,6,89	0/0:1,0:1:3:0,3,31	./.:.:.:.:.	0/0:8,0:8:15:0,15,195	0/0:4,0:4:9:0,9,107	0/0:2,0:2:3:0,3,45	0/0:29,0:29:87:0,87,983
chr0	189096048	.	C	T	5377.52	.	AC=57;AF=0.230;AN=248;BaseQRankSum=-4.694;DP=1039;Dels=0.00;FS=7.703;HaplotypeScore=0.2396;InbreedingCoeff=0.7227;MLEAC=54;MLEAF=0.218;MQ=59.76;MQ0=0;MQRankSum=0.447;QD=24.78;ReadPosRankSum=0.747	GT:AD:DP:GQ:PL	0/0:56,0:56:99:0,168,1774	0/0:25,0:25:72:0,72,750	0/0:18,0:18:54:0,54,581	0/0:54,1:55:99:0,150,1618	0/0:11,0:11:33:0,33,352	0/0:19,0:19:51:0,51,551	0/0:14,0:14:42:0,42,441	./.:.:.:.:.	0/0:1,0:1:3:0,3,32	0/0:20,0:20:60:0,60,632	0/0:3,0:3:9:0,9,88	0/0:16,0:16:48:0,48,499	0/0:20,0:20:57:0,57,622	./.:.:.:.:.	0/0:27,0:27:75:0,75,820	0/0:19,0:19:57:0,57,599	1/1:1,16:17:18:456,18,0	./.:.:.:.:.	1/1:0,7:7:15:186,15,0	1/1:0,2:2:6:65,6,0	1/1:1,5:6:15:159,15,0	1/1:1,11:12:2:292,2,0	1/1:0,19:19:45:519,45,0	0/0:18,0:18:54:0,54,580	0/0:3,0:3:9:0,9,100	1/1:0,21:21:54:605,54,0	0/0:15,0:15:45:0,45,474	0/0:2,0:2:6:0,6,70	0/0:4,0:4:12:0,12,117	0/0:17,0:17:45:0,45,492	0/0:4,0:4:12:0,12,130	0/0:3,0:3:9:0,9,93	0/0:19,0:19:57:0,57,604	0/0:1,0:1:3:0,3,31	0/0:22,0:22:57:0,57,644	0/0:2,0:2:6:0,6,65	0/0:17,0:17:51:0,51,546	0/0:13,0:13:36:0,36,391	0/0:10,0:10:30:0,30,305	0/0:3,0:3:9:0,9,94	0/0:2,0:2:6:0,6,63	0/0:20,0:20:51:0,51,565	0/0:19,0:19:54:0,54,583	0/0:20,0:20:54:0,54,583	1/1:0,14:14:36:409,36,0	0/0:19,0:19:54:0,54,564	0/0:14,0:14:42:0,42,443	0/0:5,0:5:15:0,15,157	0/0:1,0:1:3:0,3,29	0/0:5,0:5:15:0,15,162	0/0:2,0:2:6:0,6,60	0/0:1,0:1:3:0,3,32	0/0:5,0:5:15:0,15,153	0/0:3,0:3:9:0,9,89	0/0:9,0:9:27:0,27,289	0/0:3,0:3:9:0,9,95	./.:.:.:.:.	0/0:8,0:8:24:0,24,250	0/0:3,0:3:9:0,9,100	0/0:12,0:12:36:0,36,381	0/0:4,0:4:12:0,12,129	0/0:3,0:3:9:0,9,93	1/1:0,9:9:27:280,27,0	0/0:3,0:3:9:0,9,92	0/0:9,0:9:27:0,27,288	0/0:4,0:4:12:0,12,126	0/0:5,0:5:12:0,12,123	0/0:7,0:7:18:0,18,187	0/0:5,0:5:15:0,15,162	./.:.:.:.:.	0/0:3,0:3:6:0,6,73	1/1:0,4:4:9:107,9,0	1/1:0,3:3:6:73,6,0	1/1:0,2:2:6:62,6,0	1/1:0,7:7:21:213,21,0	0/0:4,0:4:12:0,12,128	0/0:7,0:7:12:0,12,169	1/1:0,4:4:9:109,9,0	./.:.:.:.:.	0/1:4,1:5:20:20,0,94	./.:.:.:.:.	0/0:3,0:3:9:0,9,95	0/0:5,0:5:15:0,15,151	0/1:1,8:9:4:218,0,4	0/0:2,0:2:6:0,6,61	0/0:5,0:5:15:0,15,148	0/0:6,0:6:18:0,18,194	0/0:10,0:10:30:0,30,326	0/0:7,0:7:21:0,21,201	0/0:3,0:3:9:0,9,98	0/0:3,0:3:9:0,9,96	0/0:6,0:6:18:0,18,189	0/0:1,0:1:3:0,3,34	0/0:1,0:1:3:0,3,31	0/0:1,0:1:3:0,3,30	0/0:8,0:8:24:0,24,245	0/0:4,0:4:12:0,12,126	0/0:4,0:4:12:0,12,126	0/0:1,0:1:3:0,3,30	0/0:1,0:1:3:0,3,32	0/0:2,0:2:6:0,6,61	./.:.:.:.:.	0/0:4,0:4:12:0,12,126	1/1:0,3:3:9:90,9,0	1/1:0,4:4:12:126,12,0	1/1:0,8:8:21:227,21,0	1/1:0,10:10:30:316,30,0	0/0:6,0:6:18:0,18,187	./.:.:.:.:.	0/0:4,0:4:12:0,12,118	0/0:2,0:2:6:0,6,60	./.:.:.:.:.	0/0:7,0:7:18:0,18,204	0/0:7,0:7:21:0,21,228	0/0:5,0:5:15:0,15,165	0/0:4,0:4:12:0,12,134	0/0:5,0:5:15:0,15,144	1/1:0,3:3:9:91,9,0	1/1:0,5:5:12:137,12,0	1/1:0,6:6:18:183,18,0	0/0:5,0:5:15:0,15,161	0/1:4,5:9:99:114,0,103	1/1:0,5:5:12:136,12,0	1/1:0,1:1:3:29,3,0	1/1:0,6:6:18:181,18,0	1/1:0,5:5:15:148,15,0	1/1:0,6:6:18:180,18,0	1/1:0,5:5:15:154,15,0	0/0:4,0:4:12:0,12,124	0/0:2,2:4:3:0,3,45	0/0:2,2:4:3:0,3,45	./.:.:.:.:.	0/0:1,0:1:3:0,3,32	0/0:3,1:4:9:0,9,93	./.:.:.:.:.	./.:.:.:.:.	0/0:21,0:21:63:0,63,678
chr0	189097022	.	A	T	10014.1	.	AC=155;AF=0.625;AN=248;BaseQRankSum=-2.108;DP=572;Dels=0.00;FS=0.309;HaplotypeScore=0.0841;InbreedingCoeff=0.6779;MLEAC=156;MLEAF=0.629;MQ=57.62;MQ0=0;MQRankSum=-0.893;QD=28.13;ReadPosRankSum=1.763	GT:AD:DP:GQ:PL	1/1:0,32:32:96:992,96,0	1/1:0,14:14:39:406,39,0	1/1:0,13:13:39:391,39,0	1/1:0,17:17:48:502,48,0	1/1:0,10:10:24:274,24,0	1/1:0,1:1:3:29,3,0	1/1:0,2:2:6:61,6,0	1/1:0,4:4:12:122,12,0	1/1:0,5:5:15:160,15,0	1/1:0,8:8:24:245,24,0	1/1:0,2:2:6:66,6,0	0/0:5,0:5:15:0,15,153	1/1:0,5:5:15:150,15,0	./.:.:.:.:.	1/1:0,13:13:39:398,39,0	1/1:0,7:7:21:212,21,0	0/0:9,0:9:27:0,27,279	./.:.:.:.:.	0/0:2,0:2:6:0,6,64	./.:.:.:.:.	./.:.:.:.:.	0/0:3,0:3:9:0,9,92	0/0:16,0:16:42:0,42,467	1/1:0,12:12:36:361,36,0	0/1:1,2:3:23:54,0,23	0/0:9,0:9:27:0,27,270	1/1:0,13:13:36:359,36,0	1/1:0,3:3:9:95,9,0	./.:.:.:.:.	1/1:0,8:8:24:237,24,0	1/1:0,4:4:12:128,12,0	1/1:0,1:1:3:32,3,0	1/1:0,4:4:12:122,12,0	0/0:1,0:1:3:0,3,25	0/0:8,0:8:24:0,24,245	1/1:0,4:4:12:131,12,0	1/1:0,9:9:27:274,27,0	1/1:0,5:5:15:147,15,0	1/1:0,3:3:9:89,9,0	1/1:0,2:2:6:63,6,0	1/1:0,2:2:6:64,6,0	1/1:0,11:11:33:336,33,0	1/1:0,9:9:27:269,27,0	0/0:15,0:15:45:0,45,473	0/0:11,0:11:30:0,30,326	1/1:0,7:7:21:217,21,0	1/1:0,6:6:15:167,15,0	0/0:1,0:1:3:0,3,36	./.:.:.:.:.	1/1:0,1:1:3:32,3,0	./.:.:.:.:.	1/1:0,2:2:6:63,6,0	1/1:0,3:3:9:91,9,0	1/1:0,2:2:6:61,6,0	0/0:4,0:4:12:0,12,122	1/1:0,1:1:3:32,3,0	0/0:5,0:5:15:0,15,152	0/0:8,0:8:24:0,24,250	1/1:0,1:1:3:31,3,0	0/0:1,0:1:3:0,3,31	1/1:0,3:3:9:92,9,0	1/1:0,1:1:3:29,3,0	0/0:2,0:2:6:0,6,61	1/1:0,6:6:18:190,18,0	1/1:0,4:4:12:121,12,0	1/1:0,1:1:3:32,3,0	1/1:0,2:2:6:63,6,0	1/1:0,1:1:3:30,3,0	1/1:0,3:3:9:90,9,0	0/0:3,0:3:9:0,9,89	1/1:0,1:1:3:29,3,0	0/0:1,0:1:3:0,3,31	0/0:1,0:1:3:0,3,33	0/0:1,0:1:3:0,3,32	0/0:1,0:1:3:0,3,32	0/0:3,0:3:9:0,9,95	0/0:1,0:1:3:0,3,30	0/0:3,0:3:9:0,9,95	0/0:3,0:3:9:0,9,86	1/1:0,5:5:15:153,15,0	1/1:0,1:1:3:29,3,0	./.:.:.:.:.	0/0:2,0:2:6:0,6,71	0/0:3,0:3:9:0,9,95	1/1:0,1:1:3:32,3,0	1/1:0,2:2:6:63,6,0	1/1:0,1:1:3:31,3,0	1/1:0,2:2:6:61,6,0	1/1:0,2:2:6:61,6,0	1/1:0,4:4:12:128,12,0	1/1:0,2:2:6:66,6,0	./.:.:.:.:.	1/1:0,1:1:3:30,3,0	./.:.:.:.:.	1/1:0,1:1:3:30,3,0	1/1:0,3:3:9:93,9,0	1/1:0,3:3:9:95,9,0	1/1:0,1:1:3:32,3,0	./.:.:.:.:.	1/1:0,1:1:3:30,3,0	1/1:0,2:2:6:61,6,0	./.:.:.:.:.	1/1:0,3:3:9:92,9,0	0/0:7,0:7:21:0,21,214	0/0:3,0:3:9:0,9,96	0/0:1,0:1:3:0,3,32	0/0:4,0:4:12:0,12,129	0/0:4,0:4:12:0,12,123	1/1:0,2:2:6:63,6,0	1/1:0,1:1:3:29,3,0	1/1:0,7:7:21:218,21,0	1/1:0,2:2:6:63,6,0	1/1:0,4:4:12:117,12,0	1/1:0,2:2:6:57,6,0	1/1:0,1:1:3:32,3,0	1/1:0,2:2:6:63,6,0	./.:.:.:.:.	0/0:1,0:1:3:0,3,31	0/0:4,0:4:9:0,9,111	0/0:3,0:3:9:0,9,93	0/0:4,0:4:12:0,12,126	0/0:2,0:2:6:0,6,61	0/0:5,0:5:15:0,15,153	0/0:4,0:4:12:0,12,122	0/0:6,0:6:18:0,18,188	0/0:2,0:2:6:0,6,61	0/0:3,0:3:9:0,9,92	0/0:2,0:2:6:0,6,63	0/0:1,0:1:3:0,3,32	1/1:0,2:2:3:45,3,0	1/1:0,4:4:6:89,6,0	0/0:5,0:5:15:0,15,153	1/1:0,2:2:6:62,6,0	1/1:0,8:8:18:217,18,0	1/1:0,6:6:9:134,9,0	1/1:0,7:7:12:164,12,0	0/0:33,0:33:99:0,99,1134
chr0	189097030	.	C	T	10361.6	.	AC=160;AF=0.630;AN=254;BaseQRankSum=-2.986;DP=595;Dels=0.00;FS=1.331;HaplotypeScore=0.0297;InbreedingCoeff=0.6860;MLEAC=160;MLEAF=0.630;MQ=57.67;MQ0=0;MQRankSum=-0.337;QD=28.54;ReadPosRankSum=1.958	GT:AD:DP:GQ:PL	1/1:0,33:33:99:1036,99,0	1/1:0,14:14:39:412,39,0	1/1:0,15:15:45:458,45,0	1/1:0,18:18:51:546,51,0	1/1:0,10:10:24:276,24,0	1/1:0,1:1:3:29,3,0	1/1:0,2:2:6:65,6,0	1/1:0,3:3:9:92,9,0	1/1:0,5:5:15:154,15,0	1/1:0,8:8:24:250,24,0	1/1:0,2:2:6:64,6,0	0/0:7,0:7:21:0,21,208	1/1:0,5:5:15:150,15,0	./.:.:.:.:.	1/1:0,15:15:45:466,45,0	1/1:0,7:7:21:201,21,0	0/0:10,0:10:30:0,30,316	./.:.:.:.:.	0/0:2,0:2:6:0,6,60	./.:.:.:.:.	0/0:1,0:1:3:0,3,30	0/0:4,0:4:12:0,12,123	0/0:18,0:18:51:0,51,556	1/1:0,12:12:36:373,36,0	1/1:0,2:2:6:67,6,0	0/0:10,0:10:30:0,30,312	1/1:0,13:13:39:399,39,0	1/1:0,2:2:6:63,6,0	./.:.:.:.:.	1/1:0,9:9:27:279,27,0	1/1:0,3:3:9:99,9,0	1/1:0,1:1:3:32,3,0	1/1:0,4:4:12:126,12,0	0/0:1,0:1:3:0,3,32	0/0:9,0:9:27:0,27,281	1/1:0,4:4:12:117,12,0	1/1:0,9:9:27:283,27,0	1/1:0,5:5:15:144,15,0	1/1:0,3:3:9:88,9,0	1/1:0,2:2:6:61,6,0	1/1:0,2:2:6:65,6,0	1/1:0,11:11:33:336,33,0	1/1:0,9:9:27:277,27,0	0/0:15,0:15:45:0,45,481	0/0:11,0:11:30:0,30,334	1/1:0,7:7:21:221,21,0	1/1:0,6:6:15:173,15,0	0/0:1,0:1:3:0,3,31	1/1:0,1:1:3:30,3,0	1/1:0,1:1:3:32,3,0	./.:.:.:.:.	1/1:0,2:2:6:67,6,0	1/1:0,3:3:9:96,9,0	1/1:0,3:3:9:94,9,0	0/0:4,0:4:12:0,12,126	1/1:0,1:1:3:32,3,0	0/0:5,0:5:15:0,15,152	0/0:8,0:8:24:0,24,248	1/1:0,1:1:3:31,3,0	0/0:1,0:1:3:0,3,31	1/1:0,2:2:6:55,6,0	1/1:0,1:1:3:32,3,0	0/0:2,0:2:6:0,6,66	1/1:0,6:6:18:193,18,0	1/1:0,4:4:12:124,12,0	1/1:0,1:1:3:31,3,0	1/1:0,2:2:6:61,6,0	1/1:0,1:1:3:30,3,0	1/1:0,3:3:9:91,9,0	0/0:2,0:2:6:0,6,61	1/1:0,1:1:3:30,3,0	0/0:1,0:1:3:0,3,32	0/0:1,0:1:3:0,3,31	0/0:1,0:1:3:0,3,32	0/0:1,0:1:3:0,3,31	0/0:4,0:4:12:0,12,124	0/0:1,0:1:3:0,3,31	0/0:3,0:3:9:0,9,93	0/0:4,0:4:12:0,12,122	1/1:0,5:5:15:153,15,0	1/1:0,1:1:3:29,3,0	./.:.:.:.:.	0/0:2,0:2:6:0,6,71	0/0:3,0:3:9:0,9,92	1/1:0,1:1:3:32,3,0	1/1:0,2:2:6:64,6,0	1/1:0,1:1:3:32,3,0	1/1:0,2:2:6:63,6,0	1/1:0,2:2:6:65,6,0	1/1:0,4:4:12:126,12,0	1/1:0,2:2:6:62,6,0	1/1:0,2:2:6:65,6,0	1/1:0,1:1:3:32,3,0	./.:.:.:.:.	1/1:0,1:1:3:30,3,0	1/1:0,3:3:9:94,9,0	1/1:0,3:3:9:97,9,0	1/1:0,1:1:3:34,3,0	./.:.:.:.:.	1/1:0,2:2:6:57,6,0	1/1:0,2:2:6:62,6,0	./.:.:.:.:.	1/1:0,3:3:9:89,9,0	0/0:7,0:7:21:0,21,220	0/0:3,0:3:9:0,9,94	0/0:1,0:1:3:0,3,32	0/0:4,0:4:12:0,12,128	0/0:4,0:4:12:0,12,117	1/1:0,2:2:6:63,6,0	1/1:0,1:1:3:29,3,0	1/1:0,7:7:21:218,21,0	1/1:0,2:2:6:63,6,0	1/1:0,4:4:12:120,12,0	1/1:0,2:2:6:59,6,0	1/1:0,1:1:3:33,3,0	1/1:0,2:2:6:59,6,0	./.:.:.:.:.	0/0:2,0:2:6:0,6,67	0/0:4,0:4:9:0,9,110	0/0:4,0:4:12:0,12,130	0/0:4,0:4:12:0,12,124	0/0:2,0:2:6:0,6,63	0/0:5,0:5:15:0,15,154	0/0:4,0:4:12:0,12,124	0/0:6,0:6:18:0,18,188	0/0:2,0:2:6:0,6,63	0/0:3,0:3:9:0,9,95	0/0:2,0:2:6:0,6,63	0/0:1,0:1:3:0,3,32	1/1:0,2:2:3:45,3,0	1/1:0,4:4:6:89,6,0	0/0:4,0:4:12:0,12,124	1/1:0,2:2:6:62,6,0	1/1:0,8:8:18:213,18,0	1/1:0,6:6:9:134,9,0	1/1:0,7:7:9:134,9,0	0/0:38,0:38:99:0,114,1270
chr0	189097353	.	A	C	4690.79	.	AC=73;AF=0.277;AN=264;BaseQRankSum=-0.219;DP=864;Dels=0.00;FS=8.292;HaplotypeScore=0.1015;InbreedingCoeff=0.7254;MLEAC=67;MLEAF=0.254;MQ=59.54;MQ0=0;MQRankSum=-0.762;QD=25.77;ReadPosRankSum=0.310	GT:AD:DP:GQ:PL	0/0:55,0:55:99:0,165,1787	0/0:22,0:22:63:0,63,681	0/0:17,0:17:51:0,51,527	0/0:41,0:41:99:0,123,1270	1/1:0,13:13:30:356,30,0	0/0:12,0:12:33:0,33,361	0/1:3,3:6:73:73,0,75	0/0:1,0:1:3:0,3,33	1/1:0,1:1:3:32,3,0	0/0:16,0:16:42:0,42,465	0/0:3,0:3:9:0,9,96	0/0:14,0:14:42:0,42,442	1/1:0,11:11:33:337,33,0	0/1:1,1:2:26:26,0,26	0/0:9,0:9:27:0,27,286	1/1:0,16:16:48:496,48,0	0/0:11,0:11:30:0,30,325	0/1:5,1:6:14:14,0,140	0/0:5,0:5:9:0,9,123	0/0:3,0:3:9:0,9,95	0/0:3,0:3:9:0,9,97	0/0:8,0:8:24:0,24,253	0/0:18,0:18:54:0,54,551	0/0:15,0:15:45:0,45,466	0/0:7,0:7:21:0,21,230	0/0:8,0:8:21:0,21,226	0/0:9,0:9:27:0,27,279	1/1:0,5:5:15:162,15,0	1/1:0,4:4:12:124,12,0	1/1:0,7:7:21:226,21,0	./.:.:.:.:.	1/1:0,5:5:15:166,15,0	1/1:0,15:15:45:466,45,0	1/1:0,1:1:3:30,3,0	0/0:15,0:15:42:0,42,433	0/0:1,0:1:3:0,3,31	0/0:20,0:20:60:0,60,631	0/0:5,0:5:15:0,15,157	1/1:0,10:10:30:312,30,0	0/0:2,0:2:6:0,6,57	1/1:0,4:4:12:127,12,0	0/0:13,0:13:39:0,39,412	0/0:12,0:12:36:0,36,370	0/0:19,0:19:57:0,57,599	0/0:17,0:17:48:0,48,516	0/0:10,0:10:24:0,24,278	0/0:5,0:5:15:0,15,160	0/0:3,0:3:9:0,9,91	1/1:0,2:2:6:67,6,0	0/0:5,0:5:15:0,15,152	./.:.:.:.:.	0/0:2,0:2:6:0,6,61	0/0:7,0:7:21:0,21,221	1/1:0,4:4:12:126,12,0	0/0:5,0:5:15:0,15,151	0/0:5,0:5:15:0,15,159	0/0:3,0:3:9:0,9,92	0/0:8,0:8:24:0,24,250	0/0:1,0:1:3:0,3,33	0/0:4,0:4:12:0,12,126	1/1:0,1:1:3:30,3,0	1/1:0,2:2:6:59,6,0	0/0:4,0:4:12:0,12,125	1/1:0,4:4:12:126,12,0	1/1:0,4:4:12:118,12,0	0/0:5,0:5:15:0,15,154	0/0:4,0:4:12:0,12,126	1/1:0,6:6:18:180,18,0	1/1:0,4:4:9:108,9,0	0/0:3,0:3:9:0,9,95	0/0:3,0:3:9:0,9,92	0/0:4,0:4:12:0,12,124	0/0:6,0:6:18:0,18,190	0/0:6,0:6:15:0,15,168	0/0:1,0:1:3:0,3,30	0/0:4,0:4:9:0,9,101	0/0:3,0:3:9:0,9,99	0/0:3,0:3:9:0,9,94	0/0:3,0:3:9:0,9,95	0/0:5,0:5:15:0,15,157	0/0:2,0:2:6:0,6,59	0/0:2,0:2:6:0,6,61	0/0:6,0:6:18:0,18,196	0/0:3,0:3:9:0,9,95	0/0:7,0:7:21:0,21,213	0/0:5,0:5:15:0,15,151	1/1:0,7:7:18:197,18,0	0/0:6,0:6:18:0,18,185	1/1:0,2:2:6:60,6,0	1/1:0,3:3:9:92,9,0	1/1:0,1:1:3:30,3,0	1/1:0,3:3:9:96,9,0	0/0:2,0:2:6:0,6,63	1/1:0,3:3:9:93,9,0	1/1:0,3:3:9:93,9,0	1/1:0,3:3:9:93,9,0	1/1:0,8:8:24:254,24,0	1/1:0,3:3:9:97,9,0	./.:.:.:.:.	1/1:0,1:1:3:29,3,0	0/0:9,0:9:27:0,27,294	./.:.:.:.:.	0/0:1,0:1:3:0,3,31	0/0:4,0:4:12:0,12,126	0/0:4,0:4:12:0,12,126	0/0:3,0:3:9:0,9,94	0/0:5,0:5:15:0,15,165	0/0:7,0:7:21:0,21,221	0/0:4,0:4:12:0,12,124	0/0:5,0:5:15:0,15,157	0/0:5,0:5:15:0,15,155	0/0:4,0:4:12:0,12,124	0/0:10,0:10:27:0,27,295	1/1:0,4:4:12:120,12,0	1/1:0,2:2:6:64,6,0	1/1:0,3:3:9:91,9,0	1/1:0,3:3:9:92,9,0	0/0:2,0:2:6:0,6,65	./.:.:.:.:.	0/0:5,0:5:15:0,15,155	0/0:3,0:3:9:0,9,92	0/0:4,0:4:12:0,12,122	0/0:6,0:6:18:0,18,191	0/0:3,0:3:9:0,9,97	0/0:2,0:2:6:0,6,61	0/0:1,0:1:3:0,3,30	0/0:3,0:3:9:0,9,92	0/0:7,0:7:21:0,21,224	0/0:1,0:1:3:0,3,32	0/0:2,0:2:3:0,3,45	0/0:2,0:2:3:0,3,45	0/0:7,0:7:12:0,12,164	0/0:4,0:4:6:0,6,89	0/0:7,0:7:12:0,12,166	0/0:4,0:4:6:0,6,89	0/0:4,0:4:6:0,6,76	0/0:28,0:28:84:0,84,947
chr0	189097406	.	T	C	18095.4	.	AC=173;AF=0.650;AN=266;BaseQRankSum=-2.265;DP=920;Dels=0.00;FS=1.775;HaplotypeScore=0.1312;InbreedingCoeff=0.7747;MLEAC=175;MLEAF=0.658;MQ=59.69;MQ0=0;MQRankSum=-0.828;QD=28.59;ReadPosRankSum=1.258	GT:AD:DP:GQ:PL	1/1:0,49:49:99:1554,147,0	1/1:0,22:22:63:682,63,0	1/1:0,10:10:30:313,30,0	1/1:0,34:34:99:1055,102,0	1/1:0,10:10:30:312,30,0	1/1:0,15:15:42:459,42,0	1/1:0,7:7:21:206,21,0	1/1:0,3:3:9:96,9,0	./.:.:.:.:.	1/1:0,9:9:27:275,27,0	1/1:0,3:3:9:95,9,0	0/0:13,0:13:39:0,39,398	1/1:0,11:11:33:337,33,0	1/1:0,1:1:3:30,3,0	1/1:0,9:9:27:277,27,0	1/1:0,15:15:42:445,42,0	0/0:11,0:11:33:0,33,343	0/1:1,6:7:13:170,0,13	0/0:7,0:7:15:0,15,179	0/0:4,0:4:12:0,12,115	0/0:2,0:2:6:0,6,65	0/0:12,0:12:36:0,36,355	0/0:18,0:18:51:0,51,539	1/1:0,20:20:54:590,54,0	1/1:0,6:6:18:188,18,0	0/0:17,0:17:48:0,48,511	1/1:0,14:14:42:434,42,0	1/1:0,3:3:9:95,9,0	1/1:0,5:5:15:142,15,0	1/1:0,20:20:57:596,57,0	1/1:0,1:1:3:26,3,0	1/1:0,3:3:9:95,9,0	1/1:0,18:18:54:557,54,0	1/1:0,3:3:9:99,9,0	0/0:10,0:10:27:0,27,278	1/1:0,4:4:12:122,12,0	1/1:0,21:21:63:637,63,0	1/1:0,5:5:15:157,15,0	1/1:0,17:17:45:472,45,0	1/1:0,3:3:9:95,9,0	1/1:0,3:3:9:103,9,0	1/1:0,15:15:45:457,45,0	1/1:0,13:13:39:405,39,0	0/0:19,0:19:57:0,57,598	0/0:16,0:16:48:0,48,505	1/1:0,9:9:24:254,24,0	1/1:0,4:4:12:120,12,0	0/1:5,2:7:40:40,0,140	1/1:0,2:2:6:61,6,0	1/1:0,4:4:12:124,12,0	1/1:0,2:2:3:30,3,0	1/1:0,4:4:9:107,9,0	1/1:0,7:7:21:211,21,0	1/1:0,6:6:18:178,18,0	0/0:5,0:5:15:0,15,156	1/1:0,3:3:9:91,9,0	./.:.:.:.:.	0/0:7,0:7:21:0,21,209	1/1:0,1:1:3:30,3,0	0/0:9,0:9:24:0,24,253	1/1:0,2:2:6:63,6,0	1/1:0,3:3:9:100,9,0	0/0:5,0:5:15:0,15,157	1/1:0,2:2:6:65,6,0	1/1:0,6:6:18:193,18,0	1/1:0,4:4:12:128,12,0	1/1:0,4:4:9:109,9,0	1/1:0,5:5:15:158,15,0	1/1:0,5:5:12:135,12,0	0/0:2,0:2:6:0,6,63	1/1:0,5:5:12:130,12,0	0/0:5,0:5:12:0,12,143	0/0:5,0:5:15:0,15,160	0/0:2,0:2:6:0,6,68	0/0:5,0:5:15:0,15,153	0/0:6,0:6:15:0,15,169	0/0:1,0:1:3:0,3,30	0/0:3,0:3:9:0,9,100	0/0:1,0:1:3:0,3,31	1/1:0,12:12:33:356,33,0	1/1:0,3:3:9:95,9,0	./.:.:.:.:.	0/0:5,0:5:15:0,15,157	0/0:5,0:5:15:0,15,160	0/1:1,5:6:14:134,0,14	1/1:0,7:7:21:217,21,0	1/1:0,6:6:18:178,18,0	1/1:0,4:4:12:128,12,0	1/1:0,10:10:30:308,30,0	1/1:0,3:3:9:92,9,0	1/1:0,3:3:9:94,9,0	1/1:0,2:2:6:61,6,0	1/1:0,2:2:6:62,6,0	1/1:0,3:3:9:95,9,0	1/1:0,3:3:9:97,9,0	1/1:0,2:2:6:64,6,0	1/1:0,10:10:30:296,30,0	1/1:0,4:4:12:120,12,0	1/1:0,2:2:6:59,6,0	1/1:0,3:3:9:94,9,0	1/1:0,7:7:21:206,21,0	./.:.:.:.:.	1/1:0,1:1:3:32,3,0	0/0:8,0:8:24:0,24,245	0/0:1,0:1:3:0,3,32	0/0:7,0:7:21:0,21,222	0/0:3,0:3:9:0,9,94	0/0:5,0:5:15:0,15,157	1/1:0,5:5:15:155,15,0	1/1:0,9:9:27:264,27,0	1/1:0,4:4:12:115,12,0	1/1:0,5:5:15:156,15,0	1/1:0,11:11:33:346,33,0	1/1:0,4:4:12:121,12,0	1/1:0,1:1:3:30,3,0	1/1:0,5:5:12:137,12,0	1/1:0,4:4:9:110,9,0	0/0:1,0:1:3:0,3,31	0/0:4,0:4:12:0,12,126	0/0:3,0:3:9:0,9,92	0/0:5,0:5:15:0,15,158	0/0:2,0:2:6:0,6,63	0/0:5,0:5:15:0,15,158	0/0:7,0:7:21:0,21,217	0/0:2,0:2:6:0,6,63	0/0:3,0:3:9:0,9,89	0/0:6,0:6:18:0,18,189	0/0:5,0:5:15:0,15,153	0/0:2,0:2:6:0,6,62	1/1:0,3:3:6:71,6,0	1/1:0,6:6:9:106,9,0	0/0:7,0:7:12:0,12,161	1/1:0,7:7:12:165,12,0	1/1:0,7:7:12:166,12,0	1/1:0,2:2:3:45,3,0	1/1:0,3:3:6:74,6,0	0/0:15,0:15:45:0,45,487
chr0	189099045	.	T	A	21784.5	.	AC=176;AF=0.652;AN=270;BaseQRankSum=0.725;DP=1095;Dels=0.00;FS=3.984;HaplotypeScore=0.0696;InbreedingCoeff=0.8168;MLEAC=177;MLEAF=0.656;MQ=59.79;MQ0=0;MQRankSum=-0.196;QD=29.60;ReadPosRankSum=-2.818	GT:AD:DP:GQ:PL	1/1:0,70:70:99:2183,210,0	1/1:0,20:20:57:593,57,0	1/1:0,16:16:48:501,48,0	1/1:0,59:59:99:1844,177,0	1/1:0,13:13:39:399,39,0	1/1:0,17:17:51:523,51,0	1/1:0,19:19:57:597,57,0	1/1:0,3:3:9:95,9,0	1/1:0,2:2:6:64,6,0	1/1:0,18:18:54:547,54,0	1/1:0,3:3:9:95,9,0	0/0:15,0:15:39:0,39,416	1/1:0,20:20:60:624,60,0	1/1:0,3:3:9:92,9,0	1/1:0,27:27:81:814,81,0	1/1:0,16:16:48:497,48,0	0/0:12,0:12:36:0,36,377	1/1:0,4:4:12:125,12,0	0/0:13,0:13:39:0,39,385	0/0:2,0:2:6:0,6,59	0/0:2,0:2:6:0,6,65	0/0:24,0:24:66:0,66,713	0/0:26,0:26:78:0,78,789	1/1:0,22:22:66:670,66,0	1/1:0,1:1:3:32,3,0	0/0:21,0:21:60:0,60,623	1/1:0,15:15:42:447,42,0	1/1:0,6:6:18:195,18,0	1/1:0,1:1:3:32,3,0	1/1:0,19:19:54:572,54,0	1/1:0,5:5:15:167,15,0	1/1:0,4:4:12:128,12,0	1/1:0,14:14:42:439,42,0	1/1:0,1:1:3:33,3,0	0/0:20,0:20:60:0,60,616	1/1:0,4:4:12:128,12,0	1/1:0,24:24:69:716,69,0	1/1:0,9:9:27:294,27,0	1/1:0,18:18:54:557,54,0	1/1:0,3:3:6:67,6,0	1/1:0,2:2:6:67,6,0	1/1:0,19:19:57:585,57,0	1/1:0,22:22:51:589,51,0	0/0:13,0:13:39:0,39,403	0/0:16,0:16:45:0,45,481	1/1:0,22:22:63:665,63,0	1/1:0,6:6:18:185,18,0	0/0:3,0:3:9:0,9,88	1/1:0,2:2:6:63,6,0	1/1:0,4:4:12:124,12,0	1/1:0,4:4:12:122,12,0	1/1:0,2:2:6:66,6,0	1/1:0,3:3:9:96,9,0	1/1:0,4:4:12:122,12,0	0/0:4,0:4:12:0,12,124	1/1:0,5:5:15:152,15,0	0/0:3,0:3:9:0,9,89	0/0:10,0:10:30:0,30,312	1/1:0,1:1:3:30,3,0	0/0:5,0:5:15:0,15,158	1/1:0,2:2:6:61,6,0	1/1:0,4:4:12:128,12,0	0/0:7,0:7:21:0,21,211	1/1:0,6:6:15:175,15,0	1/1:0,5:5:15:148,15,0	1/1:0,6:6:15:153,15,0	1/1:0,4:4:12:123,12,0	1/1:0,7:7:21:220,21,0	1/1:0,5:5:15:159,15,0	0/0:4,0:4:12:0,12,121	1/1:0,2:2:6:57,6,0	0/0:4,0:4:12:0,12,122	0/0:2,0:2:6:0,6,63	0/0:4,0:4:12:0,12,122	0/0:1,0:1:3:0,3,30	0/0:5,0:5:15:0,15,156	0/0:4,0:4:12:0,12,121	0/0:3,0:3:9:0,9,91	./.:.:.:.:.	1/1:0,4:4:12:124,12,0	1/1:0,3:3:9:91,9,0	0/0:2,0:2:6:0,6,57	0/0:4,0:4:12:0,12,126	0/0:2,0:2:6:0,6,62	1/1:0,3:3:9:95,9,0	1/1:0,7:7:21:230,21,0	1/1:0,7:7:21:219,21,0	1/1:0,2:2:6:62,6,0	1/1:0,6:6:18:185,18,0	1/1:0,8:8:24:260,24,0	1/1:0,4:4:12:119,12,0	1/1:0,3:3:9:94,9,0	1/1:0,1:1:3:30,3,0	1/1:0,3:3:9:96,9,0	1/1:0,1:1:3:31,3,0	./.:.:.:.:.	1/1:0,4:4:12:123,12,0	1/1:0,8:8:24:243,24,0	1/1:0,1:1:3:32,3,0	1/1:0,3:3:9:92,9,0	1/1:0,2:2:6:63,6,0	1/1:0,2:2:6:59,6,0	1/1:0,1:1:3:31,3,0	0/0:5,0:5:15:0,15,152	0/0:3,0:3:9:0,9,94	0/0:7,0:7:21:0,21,218	0/0:6,0:6:18:0,18,189	0/0:7,0:7:21:0,21,218	1/1:0,6:6:18:184,18,0	1/1:0,4:4:12:128,12,0	1/1:0,5:5:12:135,12,0	1/1:0,6:6:18:185,18,0	1/1:0,4:4:12:122,12,0	1/1:0,7:7:21:206,21,0	1/1:0,2:2:6:63,6,0	1/1:0,7:7:21:219,21,0	1/1:0,8:8:24:248,24,0	0/0:5,0:5:15:0,15,154	0/0:6,0:6:18:0,18,180	0/0:1,0:1:3:0,3,31	0/0:9,0:9:27:0,27,270	0/0:6,0:6:18:0,18,182	0/0:3,0:3:9:0,9,93	0/0:5,0:5:12:0,12,140	0/0:3,0:3:9:0,9,89	0/0:3,0:3:9:0,9,93	0/0:7,0:7:21:0,21,222	0/0:3,0:3:9:0,9,96	0/0:5,0:5:15:0,15,158	1/1:0,3:3:6:76,6,0	1/1:0,1:1:3:29,3,0	0/0:4,0:4:6:0,6,89	1/1:0,4:4:9:100,9,0	1/1:0,4:4:9:100,9,0	1/1:0,6:6:12:149,12,0	1/1:0,3:3:6:76,6,0	0/0:40,0:40:99:0,120,1351
```
