## Supplementary material for "Extreme genetic signatures of local adaptation during plant colonization": 485789_file04 (part 228 of 401)

```
chr0	189100024	.	T	G	9699.52	.	AC=149;AF=0.642;AN=232;BaseQRankSum=2.263;DP=500;Dels=0.00;FS=6.000;HaplotypeScore=0.0274;InbreedingCoeff=0.6523;MLEAC=154;MLEAF=0.664;MQ=59.74;MQ0=0;MQRankSum=-0.920;QD=29.13;ReadPosRankSum=1.357	GT:AD:DP:GQ:PL	1/1:0,29:29:87:900,87,0	1/1:0,22:22:63:678,63,0	1/1:0,3:3:9:92,9,0	1/1:0,24:24:69:736,69,0	1/1:0,3:3:6:76,6,0	1/1:0,8:8:24:250,24,0	1/1:0,11:11:30:328,30,0	1/1:0,2:2:6:67,6,0	1/1:0,1:1:3:31,3,0	1/1:0,5:5:15:162,15,0	./.:.:.:.:.	0/0:4,0:4:9:0,9,110	1/1:0,11:11:33:355,33,0	./.:.:.:.:.	1/1:0,3:3:9:95,9,0	1/1:0,4:4:9:107,9,0	0/0:8,0:8:21:0,21,223	1/1:0,2:2:6:64,6,0	0/0:2,0:2:6:0,6,61	./.:.:.:.:.	0/0:1,0:1:3:0,3,32	0/0:3,0:3:6:0,6,77	0/0:10,0:10:21:0,21,255	1/1:0,9:9:24:269,24,0	./.:.:.:.:.	0/0:7,0:7:18:0,18,201	1/1:0,15:15:45:479,45,0	1/1:0,4:4:12:137,12,0	1/1:0,2:2:6:63,6,0	1/1:0,2:2:6:61,6,0	./.:.:.:.:.	1/1:0,3:3:9:98,9,0	1/1:0,6:6:18:184,18,0	1/1:0,1:1:3:35,3,0	0/0:3,0:3:9:0,9,93	1/1:0,4:4:12:134,12,0	1/1:0,4:4:12:131,12,0	1/1:0,4:4:9:95,9,0	1/1:0,4:4:12:126,12,0	1/1:0,3:3:9:97,9,0	1/1:0,2:2:6:65,6,0	1/1:0,13:13:39:410,39,0	1/1:0,7:7:21:216,21,0	0/0:6,0:6:15:0,15,165	0/0:5,0:5:15:0,15,152	1/1:0,6:6:18:189,18,0	1/1:0,9:9:15:210,15,0	0/1:1,1:2:26:26,0,26	./.:.:.:.:.	1/1:0,3:3:6:76,6,0	1/1:0,3:3:6:77,6,0	1/1:0,3:3:9:95,9,0	1/1:0,1:1:3:31,3,0	1/1:0,2:2:6:62,6,0	0/0:1,0:1:3:0,3,30	1/1:0,3:3:9:97,9,0	0/0:4,0:4:9:0,9,104	0/0:2,0:2:6:0,6,63	1/1:0,1:1:3:32,3,0	0/0:1,0:1:3:0,3,32	1/1:0,4:4:12:124,12,0	1/1:0,1:1:3:32,3,0	0/0:6,0:6:18:0,18,176	1/1:0,2:2:6:64,6,0	1/1:0,2:2:6:67,6,0	1/1:0,3:3:9:95,9,0	1/1:0,5:5:12:130,12,0	1/1:0,2:2:6:63,6,0	1/1:0,2:2:6:63,6,0	./.:.:.:.:.	1/1:0,2:2:6:63,6,0	./.:.:.:.:.	0/0:3,0:3:9:0,9,95	0/0:1,0:1:3:0,3,31	0/0:6,0:6:18:0,18,180	0/0:4,0:4:12:0,12,120	0/0:4,0:4:12:0,12,124	./.:.:.:.:.	0/0:1,0:1:3:0,3,30	1/1:0,2:2:6:63,6,0	./.:.:.:.:.	./.:.:.:.:.	0/0:2,0:2:6:0,6,65	0/0:1,0:1:3:0,3,31	1/1:0,3:3:9:97,9,0	1/1:0,4:4:12:127,12,0	1/1:0,3:3:9:92,9,0	1/1:0,1:1:3:31,3,0	1/1:0,1:1:3:32,3,0	./.:.:.:.:.	./.:.:.:.:.	1/1:0,4:4:12:127,12,0	./.:.:.:.:.	./.:.:.:.:.	1/1:0,3:3:9:93,9,0	1/1:0,3:3:9:92,9,0	1/1:0,2:2:6:65,6,0	./.:.:.:.:.	1/1:0,1:1:3:32,3,0	1/1:0,1:1:3:32,3,0	1/1:0,3:3:9:100,9,0	1/1:0,1:1:3:31,3,0	1/1:0,2:2:6:65,6,0	0/0:4,0:4:12:0,12,123	0/0:2,0:2:6:0,6,59	0/0:1,0:1:3:0,3,30	0/0:1,0:1:3:0,3,32	0/0:2,0:2:3:0,3,31	1/1:0,2:2:6:69,6,0	./.:.:.:.:.	1/1:0,5:5:15:156,15,0	1/1:0,2:2:6:67,6,0	1/1:0,1:1:3:31,3,0	./.:.:.:.:.	1/1:0,2:2:6:63,6,0	1/1:0,8:8:24:259,24,0	1/1:0,3:3:9:95,9,0	0/0:1,0:1:3:0,3,30	0/0:2,0:2:6:0,6,59	0/0:1,0:1:3:0,3,30	0/0:3,0:3:9:0,9,91	0/0:2,0:2:6:0,6,59	0/0:2,0:2:6:0,6,62	0/0:5,0:5:12:0,12,136	./.:.:.:.:.	0/0:5,0:5:15:0,15,149	0/0:2,0:2:6:0,6,61	0/0:3,0:3:9:0,9,91	0/0:3,0:3:9:0,9,93	1/1:0,2:2:6:65,6,0	./.:.:.:.:.	0/0:2,0:2:3:0,3,45	1/1:0,1:1:3:32,3,0	1/1:0,4:4:6:89,6,0	1/1:0,2:2:6:64,6,0	./.:.:.:.:.	0/0:40,0:40:99:0,120,1367
chr0	189102880	.	A	G	6975.42	.	AC=107;AF=0.446;AN=240;BaseQRankSum=2.393;DP=590;Dels=0.00;FS=4.263;HaplotypeScore=0.0849;InbreedingCoeff=0.6998;MLEAC=103;MLEAF=0.429;MQ=59.39;MQ0=1;MQRankSum=-1.315;QD=27.90;ReadPosRankSum=-0.723	GT:AD:DP:GQ:PL	0/0:26,0:26:75:0,75,806	1/1:0,18:18:48:538,48,0	0/0:16,0:16:48:0,48,505	1/1:0,20:20:60:631,60,0	1/1:0,13:13:36:393,36,0	1/1:0,6:6:18:185,18,0	0/0:6,0:6:18:0,18,180	./.:.:.:.:.	1/1:0,3:3:9:101,9,0	1/1:0,5:5:15:161,15,0	1/1:0,2:2:6:67,6,0	0/0:7,0:7:21:0,21,207	0/0:9,0:9:27:0,27,266	./.:.:.:.:.	0/0:13,0:14:36:0,36,384	1/1:0,6:6:18:186,18,0	1/1:0,10:10:30:311,30,0	0/0:1,0:1:3:0,3,33	1/1:0,2:2:6:62,6,0	0/0:1,0:1:3:0,3,30	1/1:0,1:1:3:34,3,0	1/1:0,7:7:15:184,15,0	0/0:11,0:11:33:0,33,343	0/0:12,0:12:36:0,36,377	0/0:1,0:1:3:0,3,32	0/0:15,0:15:42:0,42,441	1/1:0,14:14:39:433,39,0	1/1:0,1:1:3:32,3,0	1/1:0,2:2:6:57,6,0	0/0:7,0:7:21:0,21,217	1/1:0,2:2:6:69,6,0	./.:.:.:.:.	1/1:0,6:6:12:156,12,0	1/1:0,1:1:3:36,3,0	1/1:0,6:6:18:194,18,0	1/1:0,1:1:3:32,3,0	1/1:0,20:20:51:567,51,0	1/1:0,4:4:9:106,9,0	1/1:0,9:9:24:270,24,0	./.:.:.:.:.	1/1:0,3:3:9:101,9,0	1/1:0,11:11:30:332,30,0	0/0:8,0:8:24:0,24,248	0/0:6,0:6:18:0,18,193	0/0:8,0:8:24:0,24,250	0/0:8,0:8:24:0,24,248	0/0:9,0:9:27:0,27,284	0/0:1,0:1:3:0,3,35	1/1:0,1:1:3:31,3,0	1/1:0,3:3:9:95,9,0	1/1:0,2:2:6:65,6,0	1/1:0,1:1:3:30,3,0	1/1:0,4:4:12:130,12,0	0/0:4,0:4:12:0,12,128	./.:.:.:.:.	./.:.:.:.:.	0/0:3,0:3:9:0,9,94	0/0:4,0:4:12:0,12,122	1/1:0,2:2:6:66,6,0	0/0:4,0:4:12:0,12,123	1/1:0,4:4:9:106,9,0	1/1:0,1:1:3:33,3,0	1/1:0,2:2:6:60,6,0	1/1:0,1:1:3:32,3,0	1/1:0,1:1:3:29,3,0	0/0:2,0:2:6:0,6,62	1/1:0,4:4:12:130,12,0	0/0:5,0:5:15:0,15,156	1/1:0,6:6:18:191,18,0	0/0:2,0:2:6:0,6,61	0/0:1,0:1:3:0,3,31	1/1:0,1:1:3:31,3,0	0/0:2,0:2:6:0,6,61	0/0:3,0:3:9:0,9,96	0/0:3,0:3:9:0,9,94	0/0:1,0:1:3:0,3,31	0/0:3,0:3:9:0,9,98	0/1:3,2:5:50:50,0,80	0/0:3,0:3:9:0,9,79	0/0:6,0:6:18:0,18,189	0/0:5,0:5:15:0,15,153	./.:.:.:.:.	0/0:1,0:1:3:0,3,32	./.:.:.:.:.	1/1:0,3:3:9:92,9,0	0/0:2,0:2:6:0,6,65	0/0:3,0:3:9:0,9,93	0/0:1,0:1:3:0,3,32	0/0:4,0:4:12:0,12,127	0/0:5,0:5:15:0,15,160	0/0:5,0:5:12:0,12,138	1/1:0,1:1:3:32,3,0	1/1:0,1:1:3:32,3,0	1/1:0,4:4:12:125,12,0	1/1:0,1:1:3:32,3,0	1/1:0,2:2:6:67,6,0	./.:.:.:.:.	1/1:0,1:1:3:31,3,0	./.:.:.:.:.	1/1:0,1:1:3:31,3,0	./.:.:.:.:.	1/1:0,5:5:15:156,15,0	1/1:0,2:2:6:59,6,0	0/0:3,0:3:9:0,9,96	./.:.:.:.:.	0/0:5,0:5:15:0,15,158	0/0:3,0:3:9:0,9,99	1/1:0,3:3:9:94,9,0	0/0:1,0:1:3:0,3,32	0/0:1,0:1:3:0,3,31	0/0:2,0:2:3:0,3,32	0/0:1,0:1:3:0,3,32	1/1:0,7:7:21:219,21,0	0/0:2,1:3:3:0,3,45	1/1:0,4:4:12:132,12,0	0/0:3,0:3:9:0,9,92	./.:.:.:.:.	0/0:1,0:1:3:0,3,32	1/1:0,4:4:12:127,12,0	0/0:8,0:8:24:0,24,240	0/0:8,0:8:24:0,24,249	0/0:2,0:2:6:0,6,61	0/0:4,0:4:12:0,12,118	0/0:2,0:2:6:0,6,65	0/0:3,0:3:9:0,9,86	0/0:3,0:3:9:0,9,94	0/0:6,0:6:18:0,18,186	0/0:5,0:5:15:0,15,159	0/0:1,0:1:3:0,3,31	0/0:1,0:1:3:0,3,31	0/0:4,0:4:6:0,6,89	./.:.:.:.:.	./.:.:.:.:.	0/0:5,1:6:9:0,9,121	./.:.:.:.:.	./.:.:.:.:.	0/0:25,0:25:75:0,75,859
chr0	189103407	.	T	A	1718.08	.	AC=28;AF=0.111;AN=252;BaseQRankSum=1.455;DP=786;Dels=0.00;FS=5.039;HaplotypeScore=0.0353;InbreedingCoeff=0.5073;MLEAC=23;MLEAF=0.091;MQ=59.80;MQ0=0;MQRankSum=-0.820;QD=22.31;ReadPosRankSum=-2.007	GT:AD:DP:GQ:PL	0/0:56,0:56:99:0,168,1739	0/0:10,0:10:27:0,27,288	0/0:13,0:13:36:0,36,381	0/0:40,0:40:99:0,111,1169	0/0:12,0:12:36:0,36,367	0/0:8,0:8:24:0,24,229	0/0:10,0:10:30:0,30,306	0/0:1,0:1:3:0,3,32	0/0:2,0:2:6:0,6,62	0/0:12,0:12:36:0,36,370	./.:.:.:.:.	0/0:11,0:11:30:0,30,319	0/0:20,0:20:60:0,60,600	./.:.:.:.:.	0/0:9,0:9:27:0,27,276	0/0:15,0:15:45:0,45,452	0/0:9,0:9:21:0,21,240	./.:.:.:.:.	0/0:4,0:4:9:0,9,104	1/1:0,5:5:12:131,12,0	0/0:1,0:1:3:0,3,35	0/0:8,0:8:24:0,24,245	1/1:0,18:18:48:527,48,0	0/1:7,8:15:99:201,0,158	0/0:1,0:1:3:0,3,34	0/0:8,0:8:24:0,24,243	0/0:15,0:15:45:0,45,460	./.:.:.:.:.	0/0:3,0:3:9:0,9,96	0/0:11,0:11:27:0,27,304	0/0:1,0:1:3:0,3,32	0/0:1,0:1:3:0,3,33	0/0:12,0:12:33:0,33,355	0/0:2,0:2:6:0,6,61	0/0:9,0:9:24:0,24,266	0/0:2,0:2:6:0,6,62	0/0:14,0:14:36:0,36,400	0/0:4,0:4:12:0,12,120	0/0:6,0:6:18:0,18,178	0/0:6,0:6:18:0,18,191	0/0:6,0:6:18:0,18,189	0/0:11,0:11:33:0,33,321	0/0:12,0:12:30:0,30,340	0/0:18,0:18:54:0,54,554	0/0:14,0:14:42:0,42,420	0/0:21,0:21:48:0,48,565	0/0:8,0:8:24:0,24,245	0/0:2,0:2:6:0,6,65	0/0:6,0:6:18:0,18,178	0/0:2,0:2:6:0,6,64	0/0:3,0:3:9:0,9,90	0/0:2,0:2:6:0,6,59	0/0:6,0:6:15:0,15,166	0/0:4,0:4:12:0,12,120	1/1:0,1:1:3:31,3,0	0/0:4,0:4:12:0,12,126	0/0:5,0:5:15:0,15,150	0/0:10,0:10:30:0,30,305	0/0:1,0:1:3:0,3,32	0/0:4,0:4:12:0,12,121	0/0:1,0:1:3:0,3,30	0/0:2,0:2:6:0,6,61	0/0:9,0:9:27:0,27,273	0/0:3,0:3:9:0,9,87	0/0:7,0:7:21:0,21,218	0/0:8,0:8:21:0,21,221	0/0:2,0:2:6:0,6,65	0/0:5,0:5:12:0,12,135	0/0:2,0:2:6:0,6,65	0/0:2,0:2:6:0,6,62	0/0:2,0:2:6:0,6,60	0/0:1,0:1:3:0,3,32	1/1:0,3:3:9:95,9,0	0/1:1,2:3:21:56,0,21	0/0:4,0:4:9:0,9,102	0/0:4,0:4:12:0,12,123	0/0:2,0:2:6:0,6,59	1/1:0,2:2:6:58,6,0	./.:.:.:.:.	0/0:2,0:2:6:0,6,63	1/1:0,4:4:12:124,12,0	0/0:4,0:4:12:0,12,119	0/0:8,0:8:24:0,24,250	0/0:1,0:1:3:0,3,32	0/0:5,0:5:15:0,15,153	0/0:1,0:1:3:0,3,28	0/0:3,0:3:9:0,9,91	0/0:8,0:8:24:0,24,240	0/0:1,0:1:3:0,3,32	./.:.:.:.:.	0/0:2,0:2:6:0,6,59	0/0:5,0:5:9:0,9,119	./.:.:.:.:.	0/0:2,0:2:6:0,6,63	0/0:2,0:2:6:0,6,61	./.:.:.:.:.	0/0:2,0:2:6:0,6,63	0/0:5,0:5:15:0,15,153	0/0:4,0:4:12:0,12,122	0/0:3,0:3:9:0,9,89	0/0:2,0:2:6:0,6,66	0/0:1,0:1:3:0,3,32	0/0:2,0:2:6:0,6,59	1/1:0,4:4:12:125,12,0	1/1:0,1:1:3:33,3,0	1/1:0,2:2:6:63,6,0	0/0:2,0:2:6:0,6,63	0/0:7,0:7:18:0,18,193	0/0:2,0:2:6:0,6,62	0/0:6,0:6:18:0,18,176	0/0:6,0:6:12:0,12,150	0/0:2,0:2:6:0,6,64	0/0:5,0:5:15:0,15,148	0/0:2,0:2:6:0,6,57	0/0:13,0:13:39:0,39,402	0/0:4,0:4:12:0,12,118	0/0:2,0:2:6:0,6,61	0/0:3,0:3:9:0,9,93	0/0:3,0:3:9:0,9,90	1/1:0,4:4:12:116,12,0	0/0:3,0:3:9:0,9,92	0/0:1,0:1:3:0,3,34	1/1:0,2:2:6:65,6,0	1/1:0,10:10:30:310,30,0	0/0:5,0:5:15:0,15,145	1/1:0,3:3:9:89,9,0	0/0:7,0:7:18:0,18,199	0/0:2,0:2:6:0,6,61	0/0:2,0:2:6:0,6,63	./.:.:.:.:.	0/0:3,0:3:6:0,6,76	0/0:2,0:2:3:0,3,45	./.:.:.:.:.	0/0:3,0:3:9:0,9,93	./.:.:.:.:.	0/0:6,0:6:15:0,15,167	0/0:25,0:25:75:0,75,812
chr0	189104129	.	T	A	12517.3	.	AC=121;AF=0.455;AN=266;BaseQRankSum=-0.111;DP=1008;Dels=0.00;FS=0.713;HaplotypeScore=0.0740;InbreedingCoeff=0.7523;MLEAC=119;MLEAF=0.447;MQ=59.82;MQ0=0;MQRankSum=-0.268;QD=27.94;ReadPosRankSum=0.284	GT:AD:DP:GQ:PL	0/0:62,0:62:99:0,186,1948	1/1:0,21:21:60:638,60,0	0/0:29,0:29:75:0,75,838	1/1:0,42:42:99:1284,120,0	1/1:0,18:18:54:559,54,0	1/1:0,16:16:42:463,42,0	0/0:14,0:14:42:0,42,422	./.:.:.:.:.	1/1:0,2:2:6:61,6,0	1/1:0,15:15:45:473,45,0	1/1:0,2:2:6:63,6,0	0/0:19,0:19:57:0,57,580	0/0:20,0:20:54:0,54,589	1/1:0,3:3:6:67,6,0	0/0:15,0:15:39:0,39,435	1/1:0,22:22:63:672,63,0	1/1:0,24:24:69:732,69,0	0/0:2,0:2:6:0,6,64	1/1:0,7:7:21:218,21,0	0/0:8,0:8:24:0,24,245	1/1:0,7:7:21:224,21,0	1/1:0,15:15:45:464,45,0	0/0:21,0:21:60:0,60,645	0/0:27,0:27:78:0,78,812	0/0:3,0:3:9:0,9,99	0/0:19,0:19:57:0,57,582	1/1:0,6:6:18:194,18,0	1/1:0,3:3:9:97,9,0	0/1:1,3:4:17:85,0,17	0/0:19,0:19:57:0,57,612	1/1:0,7:7:21:217,21,0	1/1:0,6:6:18:183,18,0	1/1:0,26:27:72:773,72,0	1/1:0,1:1:3:32,3,0	1/1:0,9:9:27:287,27,0	./.:.:.:.:.	1/1:0,15:15:42:448,42,0	1/1:0,14:14:42:447,42,0	1/1:0,13:13:36:385,36,0	0/0:2,0:2:6:0,6,64	1/1:0,4:4:12:129,12,0	1/1:0,10:10:30:318,30,0	0/0:11,0:11:30:0,30,326	0/0:21,0:21:60:0,60,637	0/0:17,0:17:45:0,45,499	0/0:12,0:12:33:0,33,337	0/0:10,0:10:30:0,30,323	0/0:4,0:4:12:0,12,134	1/1:0,3:3:9:95,9,0	1/1:0,4:4:12:127,12,0	1/1:0,1:1:3:32,3,0	1/1:0,4:4:12:124,12,0	1/1:0,2:2:6:63,6,0	0/0:1,0:1:3:0,3,30	0/0:4,0:4:12:0,12,113	1/1:0,4:4:12:130,12,0	0/0:4,0:4:12:0,12,125	0/0:2,0:2:6:0,6,66	1/1:0,3:3:9:94,9,0	0/0:5,0:5:15:0,15,162	1/1:0,3:3:9:93,9,0	1/1:0,3:3:9:97,9,0	1/1:0,8:8:24:250,24,0	1/1:0,1:1:3:31,3,0	1/1:0,7:7:21:223,21,0	0/0:4,0:4:12:0,12,114	1/1:0,3:3:9:96,9,0	0/0:3,0:3:6:0,6,76	1/1:0,3:3:9:92,9,0	0/0:3,0:3:9:0,9,91	0/0:4,0:4:12:0,12,122	./.:.:.:.:.	0/0:4,0:4:9:0,9,106	0/0:7,0:7:18:0,18,205	0/0:5,0:5:15:0,15,159	0/0:1,0:1:3:0,3,29	0/0:2,0:2:6:0,6,62	0/1:2,1:3:21:21,0,55	0/0:3,0:3:9:0,9,92	0/0:5,0:5:15:0,15,162	0/0:5,0:5:9:0,9,121	0/0:3,0:3:9:0,9,92	0/0:10,0:10:30:0,30,316	1/1:0,4:4:12:126,12,0	1/1:0,5:5:15:161,15,0	0/0:7,0:7:18:0,18,195	0/0:5,0:5:15:0,15,162	0/0:5,0:5:15:0,15,157	0/0:4,0:4:9:0,9,105	0/0:6,0:6:18:0,18,184	0/0:4,0:4:12:0,12,124	1/1:0,2:2:6:67,6,0	1/1:0,4:4:12:126,12,0	1/1:0,1:1:3:32,3,0	1/1:0,2:2:6:63,6,0	1/1:0,3:3:9:97,9,0	1/1:0,6:6:18:184,18,0	1/1:0,3:3:9:89,9,0	1/1:0,3:3:9:97,9,0	1/1:0,3:3:6:79,6,0	1/1:0,4:4:12:124,12,0	1/1:0,2:2:6:60,6,0	1/1:0,2:2:6:61,6,0	0/0:2,0:2:6:0,6,59	0/0:7,0:7:21:0,21,215	0/0:8,0:8:21:0,21,236	0/0:2,0:2:6:0,6,65	1/1:0,2:2:6:65,6,0	0/1:5,2:7:45:45,0,140	0/0:4,0:4:12:0,12,121	0/0:6,0:6:18:0,18,193	0/1:5,2:7:43:43,0,145	1/1:0,6:6:18:185,18,0	0/1:2,3:5:46:79,0,46	1/1:0,7:7:18:194,18,0	0/0:2,0:2:6:0,6,66	1/1:0,3:3:9:95,9,0	0/0:3,0:3:9:0,9,91	1/1:0,2:2:6:53,6,0	0/0:4,0:4:12:0,12,121	0/0:8,0:8:24:0,24,252	0/0:4,0:4:12:0,12,132	0/0:8,0:8:21:0,21,235	0/0:3,0:3:9:0,9,94	0/0:7,0:7:21:0,21,216	0/0:3,0:3:9:0,9,95	0/0:4,0:4:12:0,12,119	0/0:5,0:5:15:0,15,159	0/0:5,0:5:15:0,15,162	0/0:2,0:2:3:0,3,45	0/0:2,0:2:3:0,3,45	0/0:1,0:1:3:0,3,32	0/0:4,0:4:6:0,6,89	./.:.:.:.:.	0/0:3,0:3:6:0,6,73	0/0:2,0:2:3:0,3,45	0/0:19,0:19:57:0,57,653
chr0	189104935	.	G	A	10229.2	.	AC=111;AF=0.448;AN=248;BaseQRankSum=0.567;DP=817;Dels=0.00;FS=0.282;HaplotypeScore=0.0245;InbreedingCoeff=0.6748;MLEAC=109;MLEAF=0.440;MQ=59.90;MQ0=0;MQRankSum=-0.194;QD=27.95;ReadPosRankSum=0.236	GT:AD:DP:GQ:PL	0/0:52,0:52:99:0,156,1653	1/1:0,25:25:72:759,72,0	0/0:17,0:17:51:0,51,526	1/1:0,42:42:99:1285,126,0	1/1:0,16:16:45:482,45,0	1/1:0,9:9:27:279,27,0	0/0:14,0:14:42:0,42,423	1/1:0,2:2:6:64,6,0	1/1:0,4:4:12:120,12,0	1/1:0,11:11:33:348,33,0	1/1:0,1:1:3:32,3,0	0/0:14,0:14:42:0,42,439	0/0:21,0:21:60:0,60,626	./.:.:.:.:.	0/0:14,0:14:42:0,42,436	1/1:0,15:15:45:465,45,0	1/1:0,17:17:51:520,51,0	0/0:2,0:2:6:0,6,65	1/1:0,3:3:9:97,9,0	0/0:2,0:2:6:0,6,63	1/1:0,1:1:3:32,3,0	1/1:0,6:6:15:168,15,0	0/0:13,0:13:39:0,39,394	0/0:13,0:13:39:0,39,410	0/0:2,0:2:6:0,6,64	0/0:18,0:18:51:0,51,521	1/1:0,18:18:54:560,54,0	1/1:0,1:1:3:32,3,0	1/1:0,1:1:3:30,3,0	0/0:13,0:13:36:0,36,392	1/1:0,4:4:12:127,12,0	1/1:0,3:3:9:97,9,0	1/1:0,12:12:33:353,33,0	0/1:1,2:3:23:56,0,23	1/1:0,10:10:30:315,30,0	0/1:1,3:4:20:82,0,20	1/1:0,19:19:57:603,57,0	1/1:0,8:8:24:247,24,0	1/1:0,18:18:51:544,51,0	./.:.:.:.:.	1/1:0,3:3:9:95,9,0	1/1:0,11:11:33:342,33,0	0/0:10,0:10:30:0,30,309	0/0:18,0:18:51:0,51,542	0/0:15,0:15:42:0,42,451	0/0:16,0:16:48:0,48,486	0/0:7,0:7:21:0,21,225	0/1:1,1:2:24:26,0,24	1/1:0,2:2:6:61,6,0	1/1:0,4:4:12:128,12,0	1/1:0,2:2:6:61,6,0	1/1:0,3:3:9:92,9,0	./.:.:.:.:.	0/0:5,0:5:15:0,15,150	./.:.:.:.:.	1/1:0,2:2:6:63,6,0	0/0:2,0:2:6:0,6,59	0/0:2,0:2:6:0,6,61	./.:.:.:.:.	0/0:6,0:6:18:0,18,178	1/1:0,1:1:3:32,3,0	./.:.:.:.:.	1/1:0,7:7:21:209,21,0	1/1:0,5:5:15:156,15,0	1/1:0,4:4:12:126,12,0	0/0:3,0:3:9:0,9,91	1/1:0,3:3:9:92,9,0	0/0:4,0:4:12:0,12,126	1/1:0,1:1:3:32,3,0	0/0:2,0:2:6:0,6,63	0/0:2,0:2:6:0,6,57	1/1:0,2:2:6:62,6,0	./.:.:.:.:.	0/0:7,0:7:21:0,21,210	0/0:2,0:2:6:0,6,62	0/0:2,0:2:6:0,6,60	0/0:3,0:3:9:0,9,92	0/0:2,0:2:6:0,6,61	./.:.:.:.:.	0/0:1,0:1:3:0,3,31	0/1:1,1:2:25:26,0,25	./.:.:.:.:.	0/0:2,0:2:6:0,6,65	1/1:0,2:2:6:65,6,0	./.:.:.:.:.	0/0:3,0:3:9:0,9,94	0/0:3,0:3:9:0,9,88	0/1:4,1:5:12:12,0,111	0/0:5,0:5:15:0,15,153	0/0:2,0:2:6:0,6,65	0/0:2,0:2:6:0,6,62	0/1:1,1:2:22:24,0,22	1/1:0,4:4:12:124,12,0	1/1:0,2:2:6:61,6,0	./.:.:.:.:.	1/1:0,2:2:6:63,6,0	1/1:0,4:4:12:124,12,0	./.:.:.:.:.	1/1:0,2:2:6:61,6,0	1/1:0,2:2:6:59,6,0	1/1:0,3:3:9:96,9,0	1/1:0,1:1:3:32,3,0	1/1:0,3:3:9:90,9,0	0/0:7,0:7:21:0,21,211	./.:.:.:.:.	0/0:3,0:3:9:0,9,99	0/0:3,0:3:9:0,9,97	1/1:0,10:10:30:306,30,0	0/0:2,0:2:6:0,6,63	0/0:3,0:3:9:0,9,91	0/0:6,0:6:18:0,18,187	0/0:2,0:2:6:0,6,63	1/1:0,7:7:21:216,21,0	0/1:3,1:4:19:19,0,81	1/1:0,3:3:9:95,9,0	0/0:6,0:6:18:0,18,187	1/1:0,1:1:3:32,3,0	0/0:4,0:4:12:0,12,127	1/1:0,2:2:6:62,6,0	0/0:2,0:2:6:0,6,59	0/0:1,0:1:3:0,3,32	0/0:10,0:10:30:0,30,313	0/0:4,0:4:12:0,12,125	0/0:5,0:5:15:0,15,161	0/0:3,0:3:9:0,9,92	0/0:4,0:4:12:0,12,123	0/0:4,0:4:12:0,12,116	0/0:6,0:6:18:0,18,191	0/0:1,0:1:3:0,3,29	0/0:5,0:5:9:0,9,118	0/0:4,0:4:6:0,6,89	0/0:4,0:4:6:0,6,89	0/0:6,0:6:9:0,9,134	0/0:3,0:3:6:0,6,74	0/0:4,0:4:9:0,9,106	0/0:2,0:2:3:0,3,45	0/0:26,0:26:78:0,78,831
chr0	189106848	.	T	G	3426.77	.	AC=39;AF=0.149;AN=262;BaseQRankSum=-3.388;DP=1054;Dels=0.00;FS=1.483;HaplotypeScore=0.0683;InbreedingCoeff=0.6390;MLEAC=36;MLEAF=0.137;MQ=59.89;MQ0=0;MQRankSum=0.578;QD=23.80;ReadPosRankSum=-0.685	GT:AD:DP:GQ:PL	0/0:56,0:56:99:0,168,1796	0/0:20,0:20:54:0,54,600	1/1:0,22:22:63:652,63,0	0/0:46,0:46:99:0,138,1428	0/0:14,0:14:36:0,36,407	0/0:14,0:14:42:0,42,443	0/0:16,0:16:48:0,48,512	0/0:1,0:1:3:0,3,35	./.:.:.:.:.	0/0:19,0:19:57:0,57,595	0/0:3,0:3:9:0,9,93	0/0:21,0:21:51:0,51,588	0/0:10,0:10:27:0,27,294	0/0:3,0:3:9:0,9,95	0/0:23,0:23:66:0,66,717	0/0:27,0:27:81:0,81,827	0/0:13,0:13:39:0,39,418	0/0:5,0:5:12:0,12,125	0/0:22,0:22:63:0,63,689	1/1:0,10:10:30:292,30,0	0/0:2,0:2:6:0,6,65	0/0:19,0:19:51:0,51,564	1/1:0,17:17:45:487,45,0	0/1:6,13:19:99:337,0,134	0/0:5,0:5:15:0,15,156	0/0:21,0:21:63:0,63,646	0/0:10,0:10:30:0,30,316	0/0:2,0:2:6:0,6,64	0/0:1,0:1:3:0,3,32	0/0:28,0:28:84:0,84,872	0/0:2,0:2:6:0,6,68	0/0:1,0:1:3:0,3,32	0/0:15,0:15:45:0,45,459	0/0:3,0:3:9:0,9,96	0/0:21,0:21:63:0,63,651	0/0:3,0:3:9:0,9,92	0/0:19,0:19:51:0,51,555	0/0:18,0:18:51:0,51,563	0/0:12,0:12:36:0,36,382	1/1:0,5:5:12:126,12,0	0/0:4,0:4:12:0,12,129	0/0:10,0:10:30:0,30,314	0/0:24,0:24:69:0,69,743	0/0:21,0:21:60:0,60,638	0/0:16,0:16:45:0,45,465	0/0:30,0:31:84:0,84,909	1/1:0,11:11:27:310,27,0	0/0:4,0:4:12:0,12,122	0/0:3,0:3:9:0,9,89	0/0:5,0:5:15:0,15,153	0/0:5,0:5:15:0,15,152	0/0:2,0:2:6:0,6,65	0/0:3,0:3:9:0,9,97	0/0:2,0:2:6:0,6,63	1/1:0,5:5:15:157,15,0	0/0:3,0:3:9:0,9,96	0/0:5,0:5:15:0,15,146	0/0:4,0:4:12:0,12,122	0/0:2,0:2:6:0,6,55	0/0:9,0:9:27:0,27,286	0/0:2,0:2:6:0,6,54	0/0:2,0:2:6:0,6,59	0/0:4,0:4:12:0,12,129	0/0:3,0:3:9:0,9,95	0/0:5,0:5:15:0,15,158	0/0:4,0:4:9:0,9,90	0/0:4,0:4:12:0,12,124	0/0:4,0:4:12:0,12,130	0/0:12,0:12:27:0,27,319	0/0:2,0:2:6:0,6,57	0/0:2,0:2:6:0,6,63	0/0:6,0:6:15:0,15,172	1/1:0,4:4:12:122,12,0	0/1:3,2:5:46:46,0,81	0/0:7,0:7:21:0,21,218	0/0:4,0:4:12:0,12,123	0/0:1,0:1:3:0,3,32	0/1:1,2:3:23:54,0,23	./.:.:.:.:.	0/0:6,0:6:18:0,18,194	1/1:0,3:3:9:89,9,0	0/0:1,0:1:3:0,3,32	0/0:1,0:1:3:0,3,32	0/0:7,0:7:21:0,21,217	0/0:7,0:7:21:0,21,216	0/0:9,0:9:27:0,27,281	0/0:2,0:2:6:0,6,58	0/0:4,0:4:12:0,12,121	0/0:5,0:5:15:0,15,157	0/0:3,0:3:9:0,9,95	0/0:1,0:1:3:0,3,32	0/0:5,0:5:15:0,15,155	0/0:6,0:6:18:0,18,184	0/0:3,0:3:9:0,9,94	0/0:4,0:4:12:0,12,120	0/0:2,0:2:6:0,6,63	0/0:2,0:2:6:0,6,65	0/0:4,0:4:12:0,12,126	0/0:1,0:1:3:0,3,30	0/0:7,0:7:15:0,15,173	0/0:11,0:11:33:0,33,339	0/0:1,0:1:3:0,3,32	0/0:3,0:3:9:0,9,94	1/1:0,3:3:9:90,9,0	1/1:0,4:4:9:99,9,0	1/1:0,2:2:6:60,6,0	1/1:0,2:2:6:64,6,0	0/0:4,0:4:12:0,12,125	1/1:0,4:4:12:118,12,0	0/0:9,0:9:27:0,27,282	0/0:4,0:4:12:0,12,126	1/1:0,4:4:12:120,12,0	0/0:4,0:4:12:0,12,132	0/0:5,1:6:15:0,15,154	0/0:3,0:3:9:0,9,85	0/0:2,0:2:6:0,6,63	0/0:2,0:2:6:0,6,57	1/1:0,5:5:15:150,15,0	0/0:4,0:4:12:0,12,117	1/1:0,6:6:18:183,18,0	0/0:6,0:6:15:0,15,169	0/0:8,0:8:24:0,24,245	./.:.:.:.:.	1/1:0,6:6:18:172,18,0	0/0:7,0:7:21:0,21,224	1/1:0,4:4:12:120,12,0	0/0:5,0:5:15:0,15,155	0/0:2,0:2:6:0,6,59	0/0:6,0:6:18:0,18,181	./.:.:.:.:.	./.:.:.:.:.	./.:.:.:.:.	0/0:4,0:4:9:0,9,102	0/0:2,0:2:3:0,3,45	0/0:4,0:4:6:0,6,76	0/0:2,0:2:3:0,3,45	0/0:21,0:21:63:0,63,693
chr0	189107137	.	T	A	15525.6	.	AC=122;AF=0.452;AN=270;BaseQRankSum=0.968;DP=1161;Dels=0.00;FS=5.427;HaplotypeScore=0.1291;InbreedingCoeff=0.7563;MLEAC=124;MLEAF=0.459;MQ=59.86;MQ0=0;MQRankSum=0.325;QD=27.63;ReadPosRankSum=1.967	GT:AD:DP:GQ:PL	0/0:69,0:69:99:0,207,2144	1/1:0,16:16:48:482,48,0	0/0:16,0:16:48:0,48,488	1/1:0,59:59:99:1752,177,0	1/1:0,16:16:42:455,42,0	1/1:0,22:22:66:668,66,0	0/0:20,0:20:60:0,60,594	1/1:0,4:4:12:130,12,0	./.:.:.:.:.	1/1:0,28:28:84:866,84,0	1/1:0,3:3:9:96,9,0	0/0:13,0:13:36:0,36,387	0/0:15,0:15:42:0,42,443	1/1:0,6:6:18:183,18,0	0/0:13,0:13:39:0,39,383	1/1:0,25:26:63:668,63,0	1/1:0,18:18:48:525,48,0	0/1:2,2:4:49:49,0,51	1/1:0,13:13:24:317,24,0	0/0:7,0:7:18:0,18,195	1/1:0,4:4:12:128,12,0	1/1:0,12:12:30:334,30,0	0/0:22,0:22:66:0,66,673	0/0:21,0:21:63:0,63,642	0/0:10,0:10:30:0,30,319	0/0:19,0:19:57:0,57,575	1/1:0,23:23:66:694,66,0	1/1:0,6:6:18:197,18,0	1/1:0,1:1:3:25,3,0	0/0:27,0:27:81:0,81,806	1/1:0,3:3:9:95,9,0	1/1:0,2:2:3:32,3,0	1/1:0,25:25:75:761,75,0	1/1:0,6:6:18:190,18,0	1/1:0,25:25:69:723,69,0	1/1:0,3:3:9:93,9,0	1/1:0,23:23:66:690,66,0	0/1:1,9:10:1:246,0,1	1/1:0,8:8:24:252,24,0	0/0:6,0:6:18:0,18,189	1/1:0,8:8:24:250,24,0	1/1:0,18:18:54:558,54,0	0/0:14,0:14:42:0,42,432	0/0:13,0:13:36:0,36,386	0/0:20,0:20:57:0,57,583	0/0:37,0:37:99:0,102,1084	0/0:15,0:15:39:0,39,429	0/1:1,1:2:26:27,0,26	1/1:0,3:3:9:92,9,0	1/1:0,6:6:18:189,18,0	1/1:0,4:4:12:115,12,0	1/1:0,6:6:15:172,15,0	1/1:0,9:9:27:275,27,0	0/0:5,0:5:15:0,15,150	0/0:3,0:3:9:0,9,92	0/0:1,0:1:3:0,3,29	0/0:5,0:5:12:0,12,135	0/0:4,0:4:12:0,12,117	1/1:0,5:5:15:149,15,0	0/0:3,0:3:9:0,9,91	1/1:0,1:1:3:30,3,0	1/1:0,1:1:3:32,3,0	1/1:0,10:10:24:270,24,0	1/1:0,2:2:6:61,6,0	1/1:0,9:9:21:242,21,0	0/0:5,0:5:15:0,15,151	1/1:0,1:1:3:31,3,0	0/0:7,0:7:18:0,18,201	1/1:0,4:4:12:122,12,0	0/0:3,0:3:9:0,9,95	0/0:2,0:2:6:0,6,58	1/1:0,6:6:15:170,15,0	0/0:3,0:3:9:0,9,88	0/0:7,0:7:21:0,21,209	0/0:3,0:3:9:0,9,90	0/0:7,0:7:21:0,21,202	0/0:1,0:1:3:0,3,31	0/1:1,2:3:22:52,0,22	0/0:3,0:3:9:0,9,96	0/0:4,0:4:12:0,12,128	0/0:3,0:3:9:0,9,93	0/0:1,0:1:3:0,3,32	0/0:6,0:6:18:0,18,189	1/1:0,5:5:15:149,15,0	1/1:0,4:4:12:122,12,0	0/0:8,0:8:24:0,24,266	0/0:2,0:2:6:0,6,61	0/1:5,1:6:15:15,0,135	0/0:4,0:4:12:0,12,122	0/0:3,0:3:9:0,9,96	0/0:3,0:3:9:0,9,95	1/1:0,2:2:6:59,6,0	1/1:0,1:1:3:32,3,0	1/1:0,6:6:18:184,18,0	1/1:0,6:6:18:184,18,0	1/1:0,1:1:3:32,3,0	1/1:0,6:6:18:181,18,0	1/1:0,3:3:9:93,9,0	1/1:0,4:4:12:122,12,0	1/1:0,3:3:9:91,9,0	1/1:0,9:9:27:275,27,0	./.:.:.:.:.	1/1:0,5:5:15:155,15,0	0/0:3,0:3:9:0,9,92	0/0:2,0:2:6:0,6,61	0/0:3,0:3:9:0,9,91	0/0:4,0:4:12:0,12,124	1/1:0,14:14:42:435,42,0	0/0:2,0:2:6:0,6,62	0/0:6,0:6:18:0,18,182	0/0:12,0:12:36:0,36,362	0/0:2,0:2:6:0,6,62	1/1:0,7:7:21:224,21,0	0/1:3,2:5:46:46,0,78	1/1:0,5:5:15:157,15,0	0/0:2,0:2:6:0,6,59	1/1:0,4:4:12:125,12,0	0/0:4,0:4:12:0,12,118	1/1:0,2:2:6:59,6,0	0/0:4,0:4:12:0,12,122	0/0:4,0:4:12:0,12,131	0/0:6,0:6:18:0,18,190	0/0:2,0:2:6:0,6,63	0/0:4,0:4:12:0,12,122	0/0:8,0:8:21:0,21,229	0/0:9,0:9:24:0,24,260	0/0:8,0:8:24:0,24,249	0/0:2,0:2:6:0,6,62	0/0:1,0:1:3:0,3,32	0/0:2,0:2:3:0,3,45	0/0:4,0:4:6:0,6,75	0/0:2,0:2:3:0,3,45	0/0:4,0:4:6:0,6,89	0/0:4,0:4:9:0,9,105	0/0:2,0:2:6:0,6,62	0/0:3,0:3:6:0,6,71	0/0:37,0:37:99:0,111,1264
chr0	189108128	.	A	G	13653.5	.	AC=129;AF=0.474;AN=272;BaseQRankSum=-0.475;DP=1089;Dels=0.00;FS=0.000;HaplotypeScore=0.0867;InbreedingCoeff=0.7119;MLEAC=125;MLEAF=0.460;MQ=59.89;MQ0=0;MQRankSum=1.698;QD=27.81;ReadPosRankSum=1.685	GT:AD:DP:GQ:PL	0/0:62,0:62:99:0,186,1963	1/1:0,16:16:48:516,48,0	0/0:18,0:18:54:0,54,567	1/1:0,45:45:99:1405,135,0	1/1:0,17:17:51:536,51,0	1/1:0,15:15:45:481,45,0	0/0:26,0:26:78:0,78,771	1/1:0,1:1:3:32,3,0	1/1:0,2:2:6:67,6,0	1/1:0,19:19:54:593,54,0	1/1:0,2:2:6:64,6,0	0/0:26,0:26:78:0,78,804	0/0:11,0:11:33:0,33,341	0/0:1,0:1:3:0,3,32	0/0:18,0:18:54:0,54,561	1/1:0,24:24:66:732,66,0	1/1:0,19:19:57:594,57,0	0/1:4,1:5:19:19,0,115	1/1:0,11:11:33:337,33,0	0/0:11,0:11:33:0,33,322	1/1:0,4:4:12:127,12,0	1/1:0,18:18:54:568,54,0	0/0:20,0:20:60:0,60,636	0/0:20,0:20:60:0,60,630	0/1:3,1:4:20:20,0,84	0/0:17,0:17:51:0,51,537	1/1:0,11:11:33:346,33,0	1/1:0,3:3:9:102,9,0	1/1:0,1:1:3:33,3,0	0/0:18,0:18:54:0,54,552	1/1:0,3:3:9:99,9,0	1/1:0,3:3:9:98,9,0	1/1:0,15:15:36:396,36,0	1/1:0,2:2:6:55,6,0	1/1:0,16:16:48:502,48,0	1/1:0,5:5:15:167,15,0	1/1:0,23:23:69:737,69,0	1/1:0,15:15:45:481,45,0	1/1:0,11:11:33:344,33,0	0/1:6,3:9:74:74,0,169	0/1:2,4:6:49:118,0,49	1/1:0,14:14:39:430,39,0	0/0:11,0:11:33:0,33,330	0/0:16,0:16:45:0,45,486	0/0:18,0:18:48:0,48,525	0/0:23,0:23:63:0,63,683	0/0:12,0:12:36:0,36,374	0/1:3,1:4:21:21,0,85	1/1:0,1:1:3:33,3,0	1/1:0,5:5:15:150,15,0	1/1:0,2:2:6:59,6,0	1/1:0,3:3:9:92,9,0	1/1:0,7:7:21:222,21,0	0/0:5,0:5:15:0,15,158	0/0:6,0:6:18:0,18,189	1/1:0,3:3:9:95,9,0	0/0:2,0:2:6:0,6,68	0/0:5,0:5:15:0,15,154	1/1:0,4:4:12:122,12,0	0/0:7,0:7:21:0,21,225	1/1:0,2:2:6:61,6,0	1/1:0,3:3:9:97,9,0	1/1:0,9:9:24:257,24,0	1/1:0,2:2:6:63,6,0	1/1:0,3:3:9:94,9,0	0/0:7,0:7:21:0,21,217	1/1:0,3:3:9:93,9,0	0/0:4,0:4:12:0,12,135	1/1:0,5:5:15:156,15,0	0/0:3,0:3:9:0,9,94	./.:.:.:.:.	1/1:0,1:1:3:32,3,0	0/0:5,0:5:15:0,15,153	0/0:3,0:3:9:0,9,97	0/0:6,0:6:18:0,18,191	0/0:5,0:5:15:0,15,158	0/0:7,0:7:18:0,18,200	0/1:1,2:3:22:55,0,22	0/0:4,0:4:12:0,12,117	0/0:4,0:4:12:0,12,129	0/0:1,0:1:3:0,3,32	0/0:4,0:4:12:0,12,124	0/0:3,0:3:9:0,9,100	1/1:0,5:5:15:165,15,0	1/1:0,2:2:6:64,6,0	0/0:3,0:3:9:0,9,97	0/0:7,0:7:18:0,18,205	0/0:4,0:4:12:0,12,124	0/0:6,0:6:18:0,18,185	0/0:4,0:4:12:0,12,126	0/0:4,0:4:12:0,12,125	1/1:0,1:1:3:35,3,0	1/1:0,9:9:27:280,27,0	1/1:0,1:1:3:33,3,0	1/1:0,3:3:9:94,9,0	1/1:0,6:6:18:195,18,0	1/1:0,1:1:3:32,3,0	1/1:0,4:4:12:129,12,0	1/1:0,6:6:18:177,18,0	1/1:0,2:2:6:64,6,0	1/1:0,7:7:21:219,21,0	1/1:0,3:3:9:94,9,0	1/1:0,4:4:12:116,12,0	0/0:6,0:6:18:0,18,195	0/0:2,0:2:6:0,6,61	0/0:10,0:10:30:0,30,294	0/0:2,0:2:6:0,6,63	1/1:0,8:8:24:254,24,0	0/1:2,1:3:24:24,0,51	0/0:2,0:2:6:0,6,61	0/0:5,0:5:15:0,15,149	0/1:2,1:3:25:25,0,54	1/1:0,6:6:18:191,18,0	0/1:4,3:7:75:75,0,101	1/1:0,2:2:6:64,6,0	0/0:3,0:3:9:0,9,95	1/1:0,5:5:15:160,15,0	0/0:3,0:3:6:0,6,76	1/1:0,3:3:9:92,9,0	0/0:6,0:6:18:0,18,189	0/0:7,0:7:21:0,21,217	0/0:5,0:5:15:0,15,150	0/0:4,0:4:12:0,12,124	0/0:13,0:13:36:0,36,392	0/0:12,0:12:36:0,36,371	0/0:6,0:6:18:0,18,187	0/0:2,0:2:6:0,6,66	0/0:6,0:6:18:0,18,186	0/0:5,0:5:15:0,15,159	0/0:2,0:2:3:0,3,45	0/0:2,0:2:3:0,3,45	0/0:1,0:1:3:0,3,32	0/0:4,0:4:6:0,6,89	0/0:11,0:11:18:0,18,254	0/0:4,0:4:9:0,9,103	0/0:6,0:6:9:0,9,134	0/0:32,0:32:96:0,96,1103
chr0	189108863	.	C	A	2543.31	.	AC=18;AF=0.069;AN=262;BaseQRankSum=-2.364;DP=1056;Dels=0.00;FS=2.941;HaplotypeScore=0.0649;InbreedingCoeff=0.5274;MLEAC=12;MLEAF=0.046;MQ=59.82;MQ0=0;MQRankSum=1.225;QD=27.95;ReadPosRankSum=1.317	GT:AD:DP:GQ:PL	0/0:71,0:71:99:0,214,2295	0/0:19,0:19:57:0,57,606	0/0:18,0:18:54:0,54,566	1/1:0,54:54:99:1652,162,0	0/0:11,0:11:33:0,33,342	0/0:11,0:11:33:0,33,341	0/0:20,0:20:60:0,60,620	0/0:6,0:6:18:0,18,192	1/1:0,3:3:9:99,9,0	1/1:0,17:17:51:520,51,0	1/1:0,3:3:9:97,9,0	0/0:16,0:16:48:0,48,505	0/0:12,0:12:36:0,36,376	./.:.:.:.:.	0/0:13,0:13:36:0,36,391	0/0:18,0:18:54:0,54,562	0/0:13,0:13:39:0,39,419	0/0:4,0:4:12:0,12,134	0/0:11,0:11:33:0,33,342	0/0:9,0:9:27:0,27,278	0/0:3,0:3:9:0,9,97	0/0:13,0:13:33:0,33,344	0/0:20,0:20:60:0,60,629	0/0:23,0:23:66:0,66,708	0/0:2,0:2:6:0,6,65	0/0:15,0:15:45:0,45,473	0/0:17,0:17:51:0,51,525	0/0:4,0:4:12:0,12,130	0/0:9,0:9:27:0,27,273	0/0:20,0:20:60:0,60,649	0/0:6,0:6:18:0,18,193	0/0:10,0:10:30:0,30,298	0/0:32,0:32:78:0,78,919	0/0:2,0:2:6:0,6,64	0/0:13,0:13:39:0,39,398	0/0:7,0:7:21:0,21,235	0/0:29,0:29:72:0,72,788	0/0:10,0:10:30:0,30,316	0/0:16,0:16:48:0,48,482	0/0:7,0:7:21:0,21,234	0/0:3,0:3:9:0,9,99	0/0:14,0:14:39:0,39,415	0/0:14,0:14:36:0,36,404	0/0:18,0:18:54:0,54,572	0/0:22,0:22:63:0,63,678	0/0:22,0:22:66:0,66,713	0/0:13,0:13:36:0,36,391	0/0:7,0:7:21:0,21,225	0/0:2,0:2:6:0,6,63	1/1:0,4:4:12:123,12,0	1/1:0,1:1:3:31,3,0	1/1:0,3:3:9:98,9,0	1/1:0,5:5:15:157,15,0	0/0:5,0:5:15:0,15,155	./.:.:.:.:.	0/0:4,0:4:12:0,12,133	0/0:5,0:5:15:0,15,167	0/0:5,0:5:15:0,15,149	1/1:0,1:1:3:32,3,0	0/0:2,0:2:6:0,6,65	0/0:5,0:5:15:0,15,161	0/0:1,0:1:3:0,3,31	0/0:7,0:7:18:0,18,195	0/0:2,0:2:6:0,6,62	0/0:5,0:5:12:0,12,138	0/0:9,0:9:24:0,24,264	0/0:3,0:3:6:0,6,78	0/0:11,0:11:30:0,30,322	./.:.:.:.:.	0/0:3,0:3:9:0,9,92	0/0:2,0:2:6:0,6,59	0/0:3,0:3:9:0,9,98	0/0:3,0:3:9:0,9,97	0/0:3,0:3:9:0,9,95	0/0:3,0:3:9:0,9,95	0/0:4,0:4:12:0,12,122	./.:.:.:.:.	0/0:3,0:3:9:0,9,92	0/0:1,0:1:3:0,3,31	0/0:2,0:2:6:0,6,65	0/0:2,0:2:6:0,6,63	0/0:1,0:1:3:0,3,31	0/0:2,0:2:6:0,6,65	0/0:3,0:3:9:0,9,97	0/0:9,0:9:27:0,27,281	0/0:6,0:6:18:0,18,199	0/0:8,0:8:24:0,24,245	0/0:4,0:4:12:0,12,122	0/0:8,0:8:24:0,24,252	0/0:1,0:1:3:0,3,32	0/0:2,0:2:6:0,6,63	0/0:3,0:3:9:0,9,97	0/0:1,0:1:3:0,3,32	0/0:4,0:4:12:0,12,126	0/0:5,0:5:15:0,15,159	0/0:3,0:3:9:0,9,97	0/0:4,0:4:12:0,12,117	0/0:2,0:2:6:0,6,66	0/0:1,0:1:3:0,3,34	0/0:4,0:4:9:0,9,92	0/0:6,0:6:18:0,18,181	0/0:2,0:2:6:0,6,67	0/0:2,0:2:6:0,6,65	0/0:4,0:4:12:0,12,129	0/0:3,0:3:9:0,9,96	0/0:3,0:3:9:0,9,95	0/0:9,0:9:27:0,27,292	0/0:9,0:9:24:0,24,267	0/0:4,0:4:12:0,12,118	0/0:7,0:7:21:0,21,216	0/0:12,0:12:33:0,33,358	0/0:4,0:4:12:0,12,121	0/0:9,0:9:27:0,27,285	0/0:6,0:6:18:0,18,176	0/0:3,0:3:9:0,9,99	0/0:3,0:3:9:0,9,95	0/0:4,0:4:12:0,12,136	0/0:2,0:2:6:0,6,63	0/0:1,0:1:3:0,3,30	0/0:2,0:3:6:0,6,68	0/0:4,0:4:12:0,12,122	0/0:4,0:4:12:0,12,121	0/0:11,0:11:33:0,33,346	0/0:8,0:8:24:0,24,253	0/0:1,0:1:3:0,3,31	0/0:2,0:2:6:0,6,60	0/0:4,0:4:9:0,9,95	0/0:6,0:6:18:0,18,186	0/0:6,0:6:18:0,18,188	0/0:2,0:2:3:0,3,45	./.:.:.:.:.	0/0:2,0:2:3:0,3,45	0/0:2,0:2:3:0,3,45	0/0:2,0:2:3:0,3,45	0/0:9,0:9:18:0,18,227	./.:.:.:.:.	0/0:17,0:17:51:0,51,552
chr0	189109356	.	G	A	10806.3	.	AC=121;AF=0.469;AN=258;BaseQRankSum=-7.890;DP=886;Dels=0.00;FS=13.823;HaplotypeScore=0.0864;InbreedingCoeff=0.6892;MLEAC=109;MLEAF=0.422;MQ=59.81;MQ0=1;MQRankSum=-0.531;QD=25.67;ReadPosRankSum=-2.841	GT:AD:DP:GQ:PL	0/0:38,0:38:99:0,114,1225	1/1:0,19:19:57:576,57,0	0/0:23,0:23:66:0,66,712	1/1:0,48:48:99:1435,144,0	1/1:0,13:13:39:387,39,0	1/1:0,15:15:42:441,42,0	0/0:14,0:14:42:0,42,440	1/1:0,1:1:3:31,3,0	1/1:0,3:3:9:102,9,0	1/1:0,14:14:39:409,39,0	1/1:0,2:2:6:63,6,0	0/0:16,0:16:48:0,48,484	0/0:10,0:10:30:0,30,316	0/1:2,1:3:23:23,0,56	0/0:14,0:14:42:0,42,435	1/1:0,23:23:66:657,66,0	1/1:0,13:13:39:388,39,0	./.:.:.:.:.	1/1:0,7:7:15:172,15,0	0/0:4,0:4:12:0,12,122	1/1:0,1:1:3:32,3,0	1/1:0,11:11:33:320,33,0	0/0:18,0:18:54:0,54,551	0/0:16,0:16:45:0,45,492	0/0:3,0:3:9:0,9,95	0/0:20,0:20:60:0,60,640	1/1:0,17:17:45:477,45,0	1/1:0,3:3:9:96,9,0	1/1:0,2:2:6:67,6,0	0/0:18,0:18:54:0,54,565	1/1:0,5:5:15:158,15,0	1/1:0,3:3:9:93,9,0	1/1:0,17:17:45:479,45,0	1/1:0,5:5:15:163,15,0	1/1:0,14:14:42:417,42,0	0/1:1,4:5:18:105,0,18	1/1:0,17:17:51:515,51,0	1/1:0,3:3:9:84,9,0	1/1:0,14:14:42:420,42,0	0/0:2,0:2:6:0,6,64	1/1:0,3:3:9:92,9,0	1/1:0,11:11:33:332,33,0	0/0:13,0:13:36:0,36,392	0/0:14,0:14:42:0,42,430	0/0:18,0:18:54:0,54,565	0/0:19,0:19:57:0,57,599	0/0:8,0:8:24:0,24,249	0/1:3,1:4:21:21,0,80	./.:.:.:.:.	1/1:0,5:5:15:145,15,0	1/1:0,1:1:3:29,3,0	1/1:0,4:4:12:118,12,0	1/1:0,5:5:15:150,15,0	0/0:2,0:2:6:0,6,65	0/0:2,0:2:6:0,6,62	1/1:0,1:1:3:29,3,0	0/0:7,0:7:18:0,18,203	0/0:5,0:5:15:0,15,155	1/1:0,1:1:3:29,3,0	0/0:4,0:4:12:0,12,129	1/1:0,5:5:15:148,15,0	1/1:0,2:2:6:57,6,0	1/1:0,1:1:3:34,3,0	1/1:0,3:3:9:89,9,0	1/1:0,2:2:6:61,6,0	0/0:3,0:3:9:0,9,87	1/1:0,1:1:3:32,3,0	0/0:5,0:5:15:0,15,153	1/1:0,4:4:12:117,12,0	0/0:1,0:1:3:0,3,32	0/0:2,0:2:6:0,6,62	1/1:0,4:4:12:118,12,0	./.:.:.:.:.	./.:.:.:.:.	0/0:4,0:4:12:0,12,128	0/0:5,0:5:9:0,9,122	0/0:2,0:2:6:0,6,63	0/1:2,2:4:48:48,0,51	0/0:2,0:2:6:0,6,61	0/0:5,0:5:15:0,15,155	0/0:2,0:2:6:0,6,63	0/0:1,0:2:3:0,3,30	0/0:2,0:2:6:0,6,65	1/1:0,2:2:6:59,6,0	1/1:0,4:4:12:120,12,0	0/0:2,0:2:6:0,6,66	0/0:4,0:4:12:0,12,121	0/0:3,0:3:9:0,9,100	0/0:4,0:4:12:0,12,126	0/0:4,0:4:12:0,12,130	./.:.:.:.:.	1/1:0,1:1:3:29,3,0	1/1:0,3:3:9:91,9,0	./.:.:.:.:.	1/1:0,3:3:9:91,9,0	1/1:0,5:5:15:162,15,0	1/1:0,9:9:27:276,27,0	1/1:0,2:2:6:59,6,0	1/1:0,1:1:3:32,3,0	1/1:0,2:2:6:59,6,0	1/1:0,6:6:18:189,18,0	1/1:0,1:1:3:32,3,0	./.:.:.:.:.	0/0:3,0:3:9:0,9,92	0/0:6,0:6:18:0,18,184	0/0:4,0:4:12:0,12,126	0/0:5,0:5:15:0,15,160	1/1:0,6:6:18:182,18,0	0/1:4,1:5:17:17,0,111	0/0:2,0:2:6:0,6,60	0/0:3,0:3:9:0,9,92	0/1:4,1:5:17:17,0,113	1/1:0,10:10:30:296,30,0	0/1:8,4:12:84:84,0,212	1/1:0,1:1:3:32,3,0	0/0:2,0:2:6:0,6,61	1/1:0,2:2:6:57,6,0	0/0:2,0:2:6:0,6,61	1/1:0,2:2:6:62,6,0	0/0:4,0:4:12:0,12,123	0/0:1,0:1:3:0,3,32	0/0:5,0:5:15:0,15,156	0/0:5,0:5:15:0,15,150	0/0:2,0:2:6:0,6,63	0/0:5,0:5:15:0,15,161	0/0:1,0:1:3:0,3,31	0/0:4,0:4:12:0,12,123	0/0:6,0:6:18:0,18,186	0/0:3,0:3:9:0,9,95	0/0:2,0:2:6:0,6,64	./.:.:.:.:.	0/0:5,0:5:12:0,12,140	0/0:3,0:3:9:0,9,95	0/0:6,0:6:15:0,15,162	0/0:10,0:10:15:0,15,224	0/0:4,0:4:6:0,6,89	0/0:32,0:32:96:0,96,1094
chr0	189109784	.	T	A	1118.69	.	AC=14;AF=0.053;AN=264;BaseQRankSum=-2.472;DP=1016;Dels=0.00;FS=0.000;HaplotypeScore=0.0713;InbreedingCoeff=0.3165;MLEAC=10;MLEAF=0.038;MQ=59.87;MQ0=1;MQRankSum=0.406;QD=17.76;ReadPosRankSum=-0.371	GT:AD:DP:GQ:PL	0/0:60,0:60:99:0,180,1893	0/0:16,0:16:48:0,48,498	0/0:25,0:25:75:0,75,772	0/0:58,0:58:99:0,174,1741	0/0:17,0:17:39:0,39,458	0/0:11,0:11:33:0,33,336	0/0:15,0:15:45:0,45,463	0/0:1,0:1:3:0,3,32	0/0:2,0:2:6:0,6,65	0/0:16,0:16:48:0,48,495	0/0:2,0:2:6:0,6,57	0/0:26,0:26:75:0,75,774	0/0:16,0:16:48:0,48,505	0/0:1,0:1:3:0,3,32	0/0:9,0:9:27:0,27,265	0/0:14,0:14:42:0,42,428	0/0:16,0:16:48:0,48,489	0/0:1,0:1:3:0,3,34	0/0:5,0:5:12:0,12,135	0/0:2,0:2:3:0,3,45	0/0:1,0:1:3:0,3,32	0/0:7,0:7:21:0,21,225	0/0:18,0:18:45:0,45,505	0/1:11,12:23:99:294,0,278	0/0:1,0:1:3:0,3,32	0/0:15,0:15:45:0,45,459	0/0:29,0:29:84:0,84,875	0/0:3,0:3:9:0,9,97	0/0:1,0:1:3:0,3,32	0/0:15,0:15:45:0,45,459	0/0:2,0:2:6:0,6,62	0/0:1,0:1:3:0,3,32	0/0:15,0:15:33:0,33,395	0/0:1,0:1:3:0,3,31	0/0:17,0:17:51:0,51,527	0/0:4,0:4:12:0,12,126	0/0:19,0:19:51:0,51,559	0/0:11,0:11:30:0,30,319	0/0:21,0:21:57:0,57,623	0/0:1,0:1:3:0,3,33	0/0:6,0:6:18:0,18,189	0/0:10,0:10:27:0,27,289	0/0:18,0:18:48:0,48,521	1/1:0,23:23:63:646,63,0	0/0:20,0:20:54:0,54,588	0/0:22,0:22:54:0,54,620	0/0:9,0:9:27:0,27,278	0/0:3,0:3:9:0,9,94	./.:.:.:.:.	0/0:5,0:5:15:0,15,154	0/0:2,0:2:3:0,3,45	0/0:3,0:3:9:0,9,93	0/0:10,0:10:21:0,21,260	0/0:5,0:5:12:0,12,139	0/0:2,0:2:6:0,6,59	0/0:1,0:1:3:0,3,30	0/0:5,0:5:15:0,15,148	0/0:10,0:10:30:0,30,306	0/0:1,0:1:3:0,3,31	0/0:4,0:4:12:0,12,124	0/0:6,0:6:15:0,15,168	0/0:4,0:4:12:0,12,126	0/0:2,0:2:6:0,6,61	0/0:6,0:6:18:0,18,183	./.:.:.:.:.	0/0:6,0:6:15:0,15,171	0/0:3,0:3:9:0,9,94	0/0:6,0:6:18:0,18,179	0/0:5,0:5:15:0,15,153	./.:.:.:.:.	0/0:2,0:2:6:0,6,61	0/0:3,0:3:6:0,6,74	0/0:1,0:1:3:0,3,31	0/1:4,2:6:43:43,0,105	1/1:0,3:3:6:76,6,0	1/1:0,1:1:3:31,3,0	0/0:2,0:2:6:0,6,60	0/0:3,0:3:9:0,9,94	0/0:1,0:1:3:0,3,28	0/0:4,0:4:12:0,12,123	0/0:4,0:4:9:0,9,107	0/0:1,0:1:3:0,3,31	0/0:7,0:7:21:0,21,227	0/0:8,0:8:18:0,18,201	0/0:4,0:4:12:0,12,126	0/0:4,0:4:12:0,12,130	0/0:6,0:6:18:0,18,185	0/0:6,0:6:18:0,18,177	0/0:8,0:8:15:0,15,183	0/0:1,0:1:3:0,3,33	0/0:4,0:4:12:0,12,126	0/0:8,0:8:21:0,21,230	0/0:4,0:4:12:0,12,125	0/0:2,0:2:6:0,6,61	0/0:3,0:3:9:0,9,97	0/0:4,0:4:12:0,12,124	0/0:4,0:4:12:0,12,128	0/0:3,0:3:9:0,9,96	0/0:1,0:1:3:0,3,31	0/0:1,0:1:3:0,3,31	0/0:4,0:4:12:0,12,128	0/0:3,0:3:9:0,9,93	0/0:1,0:1:3:0,3,30	0/0:3,0:3:9:0,9,94	0/0:3,0:3:9:0,9,92	0/0:4,0:4:12:0,12,124	0/0:4,0:4:12:0,12,132	0/0:12,0:12:33:0,33,350	./.:.:.:.:.	0/0:3,0:3:9:0,9,90	0/0:5,0:5:15:0,15,153	./.:.:.:.:.	0/0:7,0:7:21:0,21,213	0/0:8,0:8:24:0,24,250	0/0:10,0:10:30:0,30,316	0/0:4,0:4:12:0,12,125	0/0:3,0:3:9:0,9,95	0/0:5,0:5:15:0,15,156	0/0:8,0:8:24:0,24,240	0/0:1,0:1:3:0,3,32	1/1:0,3:3:9:92,9,0	0/0:3,0:3:9:0,9,90	0/0:7,0:7:21:0,21,221	0/0:4,0:4:12:0,12,123	0/0:2,0:2:6:0,6,63	0/0:5,0:5:15:0,15,153	0/0:5,0:5:15:0,15,153	1/1:0,2:2:6:64,6,0	1/1:0,2:2:6:57,6,0	0/0:3,0:3:6:0,6,76	0/0:4,0:4:6:0,6,89	0/0:4,0:4:9:0,9,109	0/0:11,0:11:18:0,18,230	0/0:6,0:6:12:0,12,153	0/0:4,0:4:6:0,6,89	0/0:6,0:6:12:0,12,153	0/0:33,0:33:99:0,99,1103
chr0	189109948	.	C	A	611.3	.	AC=17;AF=0.065;AN=260;BaseQRankSum=0.644;DP=734;Dels=0.00;FS=0.726;HaplotypeScore=0.0766;InbreedingCoeff=0.3404;MLEAC=11;MLEAF=0.042;MQ=59.81;MQ0=0;MQRankSum=-0.036;QD=19.72;ReadPosRankSum=-0.094	GT:AD:DP:GQ:PL	0/0:35,0:35:99:0,105,1123	0/0:15,0:15:42:0,42,456	0/0:9,0:9:24:0,24,265	0/0:29,0:29:78:0,78,851	0/0:12,0:12:36:0,36,372	0/0:13,0:13:36:0,36,390	0/0:11,0:11:30:0,30,324	0/0:2,0:2:6:0,6,65	0/1:2,1:3:25:25,0,53	0/0:12,0:12:33:0,33,364	./.:.:.:.:.	0/0:13,0:13:39:0,39,404	0/0:12,0:12:36:0,36,384	0/0:2,0:2:6:0,6,65	0/0:11,0:11:33:0,33,344	0/0:8,0:8:24:0,24,251	0/0:13,0:13:36:0,36,383	0/0:2,0:2:6:0,6,65	0/0:5,0:5:15:0,15,161	./.:.:.:.:.	0/0:2,0:2:6:0,6,65	0/0:9,0:9:24:0,24,263	0/0:12,0:12:33:0,33,363	0/0:22,0:22:54:0,54,615	0/0:2,0:2:6:0,6,67	0/0:11,0:11:33:0,33,336	0/0:8,0:8:24:0,24,256	0/0:3,0:3:9:0,9,98	0/0:1,0:1:3:0,3,34	0/0:15,0:15:45:0,45,441	0/0:5,0:5:15:0,15,162	0/0:2,0:2:6:0,6,67	0/0:9,0:9:27:0,27,283	0/0:3,0:3:9:0,9,95	0/0:9,0:9:27:0,27,284	0/0:3,0:3:9:0,9,95	0/0:12,0:12:36:0,36,379	0/0:6,0:6:15:0,15,167	0/0:10,0:10:30:0,30,312	0/0:3,0:3:9:0,9,92	0/0:1,0:1:3:0,3,34	0/0:13,0:13:39:0,39,408	0/0:17,0:17:51:0,51,536	0/0:10,0:10:30:0,30,316	1/1:1,12:13:2:312,2,0	0/0:21,0:21:63:0,63,649	0/0:7,0:7:18:0,18,196	1/1:0,2:2:6:65,6,0	0/0:3,0:3:6:0,6,79	0/0:4,0:4:12:0,12,128	./.:.:.:.:.	0/0:6,0:6:18:0,18,189	0/0:3,0:3:9:0,9,97	0/0:2,0:2:6:0,6,65	0/0:3,0:3:9:0,9,98	0/0:1,0:1:3:0,3,32	1/1:0,4:4:12:120,12,0	1/1:0,1:1:3:31,3,0	0/0:1,0:1:3:0,3,31	0/0:4,0:4:12:0,12,124	0/0:2,0:2:6:0,6,63	0/0:2,0:2:3:0,3,45	0/0:4,0:4:12:0,12,121	0/0:3,0:3:9:0,9,96	0/0:3,0:3:9:0,9,89	0/0:2,0:2:6:0,6,59	0/0:2,0:2:6:0,6,62	0/0:1,0:1:3:0,3,32	0/0:2,0:2:6:0,6,63	0/0:1,0:1:3:0,3,32	0/0:1,0:1:3:0,3,28	0/0:1,0:1:3:0,3,31	0/0:2,0:2:6:0,6,61	0/0:1,0:1:3:0,3,30	0/0:1,0:1:3:0,3,33	0/0:3,0:3:9:0,9,96	1/1:0,3:3:9:94,9,0	0/0:2,0:2:6:0,6,65	./.:.:.:.:.	0/0:3,0:3:9:0,9,95	0/0:3,0:3:9:0,9,90	0/0:2,0:2:6:0,6,63	0/0:5,0:5:15:0,15,162	0/0:5,0:5:15:0,15,153	0/0:5,0:5:15:0,15,141	0/0:6,0:6:18:0,18,191	0/0:4,0:4:12:0,12,126	0/0:7,0:7:21:0,21,227	0/0:4,0:4:12:0,12,120	0/0:5,0:5:15:0,15,165	0/0:2,0:2:6:0,6,61	0/0:2,0:2:6:0,6,61	0/0:1,0:1:3:0,3,33	0/0:2,0:2:6:0,6,63	0/0:3,0:3:9:0,9,96	0/0:3,0:3:9:0,9,96	0/0:6,0:6:18:0,18,182	0/0:2,0:2:6:0,6,63	0/0:4,0:4:9:0,9,106	0/0:2,0:2:6:0,6,65	0/0:5,0:5:15:0,15,160	./.:.:.:.:.	./.:.:.:.:.	0/0:3,0:3:9:0,9,97	0/0:2,0:2:6:0,6,60	0/0:5,0:5:15:0,15,154	0/0:3,0:3:9:0,9,99	0/0:5,0:5:15:0,15,155	0/0:6,0:6:18:0,18,191	0/0:2,0:2:6:0,6,63	0/0:3,0:3:9:0,9,97	0/0:6,0:6:18:0,18,195	0/0:2,0:2:6:0,6,65	0/0:3,0:3:9:0,9,96	0/0:4,0:4:12:0,12,122	0/0:1,0:1:3:0,3,32	0/0:3,0:3:9:0,9,95	0/0:1,0:1:3:0,3,31	./.:.:.:.:.	0/0:1,0:1:3:0,3,32	0/0:2,0:2:6:0,6,63	1/1:0,2:2:6:61,6,0	0/0:4,0:4:12:0,12,122	0/0:3,0:3:9:0,9,97	1/1:0,1:1:3:31,3,0	0/0:9,0:9:27:0,27,284	1/1:0,2:2:6:64,6,0	0/0:3,0:3:9:0,9,91	0/0:4,0:4:12:0,12,124	0/0:2,0:2:3:0,3,45	0/0:1,0:1:3:0,3,32	0/0:1,0:1:3:0,3,32	0/0:11,0:11:24:0,24,290	0/0:6,0:6:12:0,12,152	0/0:2,0:2:3:0,3,32	0/0:5,0:5:12:0,12,139	0/0:38,0:38:99:0,114,1251
chr0	189110450	.	T	G	762.53	.	AC=15;AF=0.060;AN=248;BaseQRankSum=1.189;DP=675;Dels=0.00;FS=2.410;HaplotypeScore=0.0280;InbreedingCoeff=0.3251;MLEAC=13;MLEAF=0.052;MQ=59.83;MQ0=0;MQRankSum=-0.864;QD=23.11;ReadPosRankSum=-2.058	GT:AD:DP:GQ:PL	0/0:35,0:35:99:0,105,1077	0/0:17,0:17:51:0,51,521	0/0:11,0:11:33:0,33,334	0/0:34,0:34:99:0,99,1012	0/0:13,0:13:39:0,39,398	0/0:8,0:8:12:0,12,165	0/0:4,0:4:12:0,12,124	0/0:2,0:2:6:0,6,63	0/0:1,0:1:3:0,3,32	0/0:10,0:10:30:0,30,300	./.:.:.:.:.	0/0:14,0:14:42:0,42,409	0/0:14,0:14:42:0,42,438	0/0:1,0:1:3:0,3,32	0/0:10,0:10:30:0,30,309	0/0:12,0:12:36:0,36,357	0/0:6,0:6:18:0,18,183	0/0:1,0:1:3:0,3,33	0/0:2,0:2:6:0,6,61	./.:.:.:.:.	./.:.:.:.:.	0/0:4,0:4:12:0,12,128	0/0:8,0:8:18:0,18,211	0/0:14,0:14:39:0,39,423	0/0:1,0:1:3:0,3,32	0/0:15,0:15:45:0,45,469	0/0:11,0:11:33:0,33,333	0/0:3,0:3:9:0,9,97	0/0:2,0:2:6:0,6,68	1/1:0,7:7:21:216,21,0	0/0:2,0:2:6:0,6,63	0/0:1,0:1:3:0,3,32	0/0:1,0:1:3:0,3,32	0/0:5,0:5:15:0,15,158	0/0:14,0:14:42:0,42,419	0/0:1,0:1:3:0,3,31	0/0:11,0:11:33:0,33,336	0/0:5,0:5:12:0,12,140	0/0:11,0:11:33:0,33,331	./.:.:.:.:.	0/0:5,0:5:15:0,15,156	0/0:8,0:8:24:0,24,244	0/0:10,0:10:30:0,30,301	0/0:17,0:17:51:0,51,532	0/0:13,0:13:39:0,39,398	0/0:4,0:4:9:0,9,103	0/0:6,0:6:18:0,18,183	0/0:1,0:1:3:0,3,32	0/0:2,0:2:6:0,6,60	0/0:13,0:13:39:0,39,393	0/0:2,0:2:6:0,6,59	0/0:2,0:2:6:0,6,59	0/0:4,0:4:9:0,9,107	./.:.:.:.:.	0/0:2,0:2:6:0,6,63	0/0:2,0:2:6:0,6,62	0/0:4,0:4:12:0,12,119	0/0:2,0:2:6:0,6,63	0/0:1,0:1:3:0,3,31	0/0:1,0:1:3:0,3,32	0/0:2,0:2:6:0,6,64	0/0:4,0:4:12:0,12,120	0/0:7,0:7:21:0,21,211	0/0:4,0:4:12:0,12,126	0/0:5,0:5:15:0,15,157	0/0:8,0:8:24:0,24,245	0/0:2,0:2:6:0,6,59	1/1:0,5:5:15:161,15,0	0/0:1,0:1:3:0,3,31	0/0:1,0:1:3:0,3,32	./.:.:.:.:.	./.:.:.:.:.	0/0:3,0:3:9:0,9,94	0/0:2,0:2:6:0,6,57	./.:.:.:.:.	./.:.:.:.:.	./.:.:.:.:.	0/0:1,0:1:3:0,3,30	./.:.:.:.:.	0/0:8,0:8:24:0,24,241	0/0:1,0:1:3:0,3,32	0/0:3,0:3:9:0,9,93	0/0:1,0:1:3:0,3,31	0/0:2,0:2:6:0,6,61	0/0:4,0:4:12:0,12,118	0/0:1,0:1:3:0,3,32	1/1:0,1:1:3:31,3,0	0/0:5,0:5:15:0,15,153	1/1:0,4:4:12:130,12,0	1/1:0,7:7:21:227,21,0	1/1:0,2:2:6:61,6,0	0/0:1,0:1:3:0,3,31	0/0:4,0:4:9:0,9,104	0/0:1,0:1:3:0,3,31	0/0:1,0:1:3:0,3,31	0/0:3,0:3:9:0,9,97	0/0:4,0:4:12:0,12,123	0/0:5,0:5:15:0,15,148	0/0:4,0:4:12:0,12,124	0/0:2,0:2:6:0,6,63	0/0:5,0:5:15:0,15,154	0/0:2,0:2:6:0,6,61	0/0:2,0:2:6:0,6,66	0/0:2,0:2:6:0,6,67	./.:.:.:.:.	0/0:4,0:4:12:0,12,124	0/0:5,0:5:15:0,15,147	0/0:3,0:3:6:0,6,75	0/0:1,0:1:3:0,3,33	./.:.:.:.:.	0/0:6,0:6:18:0,18,182	0/0:1,0:1:3:0,3,34	0/0:5,0:5:15:0,15,149	0/1:2,3:5:42:77,0,42	0/0:1,0:1:3:0,3,31	1/1:0,2:2:6:61,6,0	0/0:4,0:4:12:0,12,125	0/0:3,0:3:9:0,9,91	0/0:1,0:1:3:0,3,30	0/0:4,0:4:12:0,12,120	0/0:4,0:4:12:0,12,124	0/0:5,0:5:15:0,15,153	0/0:11,0:11:33:0,33,342	0/0:2,0:2:6:0,6,59	0/0:5,0:5:15:0,15,148	0/0:5,0:5:15:0,15,152	0/0:1,0:1:3:0,3,32	0/0:2,0:2:6:0,6,63	0/0:6,0:6:18:0,18,181	0/0:2,0:2:3:0,3,45	0/0:4,0:4:6:0,6,89	0/0:2,0:2:3:0,3,45	0/0:6,0:6:9:0,9,134	0/0:8,0:8:12:0,12,179	0/0:2,0:2:3:0,3,45	0/0:2,0:2:3:0,3,44	0/0:32,0:32:96:0,96,1070
chr0	189111197	.	G	T	13296.3	.	AC=118;AF=0.450;AN=262;BaseQRankSum=-3.031;DP=1017;Dels=0.00;FS=5.031;HaplotypeScore=0.0567;InbreedingCoeff=0.7242;MLEAC=118;MLEAF=0.450;MQ=59.86;MQ0=1;MQRankSum=0.335;QD=28.05;ReadPosRankSum=-0.161	GT:AD:DP:GQ:PL	0/0:60,0:60:99:0,180,1950	1/1:0,20:20:54:592,54,0	0/0:11,0:11:30:0,30,331	1/1:0,41:41:99:1254,123,0	1/1:0,20:20:54:585,54,0	1/1:0,24:24:72:734,72,0	0/0:14,0:14:42:0,42,440	1/1:0,3:3:9:97,9,0	1/1:0,3:3:9:94,9,0	1/1:0,16:16:48:482,48,0	1/1:0,1:1:3:32,3,0	0/0:11,0:11:33:0,33,353	0/0:18,0:18:48:0,48,526	1/1:0,1:1:3:32,3,0	0/0:19,0:19:57:0,57,588	1/1:0,24:24:72:734,72,0	1/1:0,29:29:87:874,87,0	0/0:2,0:2:6:0,6,65	1/1:0,12:12:36:367,36,0	0/0:8,0:8:24:0,24,256	1/1:0,2:2:6:65,6,0	1/1:0,13:13:39:402,39,0	0/0:25,0:25:66:0,66,734	0/0:20,0:20:60:0,60,640	0/0:1,0:1:3:0,3,32	0/0:20,0:20:60:0,60,638	1/1:0,16:16:45:485,45,0	1/1:0,3:3:9:97,9,0	1/1:0,1:1:3:32,3,0	0/0:27,0:27:81:0,81,863	1/1:0,4:4:12:128,12,0	1/1:0,3:3:9:100,9,0	1/1:0,10:10:27:295,27,0	1/1:0,4:4:12:124,12,0	1/1:0,20:20:60:601,60,0	0/1:1,5:6:16:137,0,16	1/1:0,15:15:45:463,45,0	1/1:0,25:25:75:762,75,0	1/1:0,26:26:78:805,78,0	0/1:4,1:5:17:17,0,115	1/1:0,2:2:6:64,6,0	1/1:0,14:14:36:394,36,0	0/0:16,0:16:42:0,42,467	0/0:20,0:20:60:0,60,635	0/0:26,0:26:78:0,78,812	0/0:27,0:27:72:0,72,803	0/0:11,0:11:33:0,33,347	0/0:1,0:1:3:0,3,32	1/1:0,2:2:6:61,6,0	1/1:0,3:3:9:98,9,0	1/1:0,1:1:3:31,3,0	1/1:0,3:3:9:92,9,0	1/1:0,3:3:9:97,9,0	0/0:1,0:1:3:0,3,31	0/0:3,0:3:9:0,9,92	1/1:0,2:2:6:63,6,0	0/0:2,0:2:6:0,6,64	0/0:6,0:6:18:0,18,194	1/1:0,4:4:12:124,12,0	0/0:4,0:4:12:0,12,126	./.:.:.:.:.	1/1:0,1:1:3:33,3,0	1/1:0,9:9:24:260,24,0	1/1:0,4:4:12:130,12,0	1/1:0,3:3:9:97,9,0	0/0:4,0:4:12:0,12,132	./.:.:.:.:.	0/0:6,0:6:15:0,15,169	1/1:0,3:3:9:95,9,0	0/0:2,0:2:6:0,6,63	0/0:2,0:2:6:0,6,63	1/1:0,2:2:6:59,6,0	0/0:4,0:4:12:0,12,122	0/0:3,0:3:9:0,9,100	0/0:4,0:4:12:0,12,126	0/0:3,0:3:9:0,9,94	0/0:1,0:1:3:0,3,31	0/1:5,1:6:13:13,0,140	0/0:4,0:4:12:0,12,125	0/0:3,0:3:6:0,6,76	0/0:1,0:1:3:0,3,32	0/0:2,0:2:6:0,6,61	0/0:3,0:3:9:0,9,100	1/1:0,7:7:21:216,21,0	1/1:0,4:4:12:125,12,0	0/0:4,0:4:12:0,12,133	0/0:3,0:3:9:0,9,91	1/1:2,1:3:3:32,3,0	0/0:4,0:4:12:0,12,126	0/0:8,0:8:24:0,24,250	./.:.:.:.:.	1/1:0,2:2:6:61,6,0	1/1:0,2:2:6:63,6,0	1/1:0,2:2:6:63,6,0	1/1:0,3:3:9:92,9,0	1/1:0,2:2:3:32,3,0	1/1:0,3:3:9:87,9,0	1/1:0,2:2:6:63,6,0	./.:.:.:.:.	1/1:0,6:6:15:171,15,0	1/1:0,3:3:9:97,9,0	./.:.:.:.:.	./.:.:.:.:.	0/0:1,0:1:3:0,3,32	0/0:5,0:5:12:0,12,137	0/0:5,0:5:15:0,15,162	0/0:6,0:6:18:0,18,192	1/1:0,5:5:15:153,15,0	0/0:1,0:1:3:0,3,32	0/0:1,0:1:3:0,3,30	0/0:4,0:4:12:0,12,128	0/0:1,0:1:3:0,3,32	1/1:0,5:5:15:151,15,0	0/1:1,2:3:23:53,0,23	1/1:0,7:7:21:203,21,0	0/0:5,0:5:15:0,15,158	1/1:0,2:2:6:63,6,0	0/0:2,0:2:6:0,6,65	1/1:0,4:4:12:126,12,0	0/0:1,0:1:3:0,3,32	0/0:5,0:5:15:0,15,156	0/0:5,0:5:15:0,15,155	0/0:11,0:11:33:0,33,347	0/0:6,0:6:18:0,18,186	0/0:3,0:3:9:0,9,95	0/0:4,0:4:12:0,12,124	0/0:3,0:3:9:0,9,91	0/0:1,0:1:3:0,3,32	0/0:2,0:2:6:0,6,66	0/0:2,0:2:6:0,6,56	0/0:3,0:3:6:0,6,76	0/0:4,0:4:9:0,9,109	0/0:9,0:9:15:0,15,210	0/0:4,0:4:6:0,6,89	0/0:6,0:6:12:0,12,153	0/0:4,0:4:6:0,6,89	0/0:24,0:24:72:0,72,802
chr0	189112820	.	C	G	1769.28	.	AC=13;AF=0.053;AN=246;BaseQRankSum=-1.442;DP=688;Dels=0.00;FS=1.016;HaplotypeScore=0.0757;InbreedingCoeff=0.3303;MLEAC=10;MLEAF=0.041;MQ=59.29;MQ0=0;MQRankSum=0.460;QD=28.08;ReadPosRankSum=-1.417	GT:AD:DP:GQ:PL	0/0:39,0:39:99:0,117,1248	0/0:10,0:10:30:0,30,317	0/0:13,0:13:39:0,39,406	1/1:0,31:31:93:997,93,0	0/0:11,0:11:33:0,33,333	0/0:7,0:7:21:0,21,224	0/0:3,0:3:9:0,9,94	0/0:1,0:1:3:0,3,35	0/1:1,2:3:22:56,0,22	1/1:0,18:18:54:578,54,0	1/1:0,2:2:6:70,6,0	0/0:13,0:13:33:0,33,362	0/0:14,0:14:42:0,42,440	./.:.:1:.:.	0/0:16,0:16:45:0,45,485	0/0:12,0:12:36:0,36,378	0/0:13,0:13:33:0,33,366	0/0:3,0:3:9:0,9,97	0/0:2,0:2:6:0,6,61	./.:.:.:.:.	0/0:1,0:1:3:0,3,35	0/0:6,0:6:18:0,18,189	0/0:2,0:2:6:0,6,65	0/0:15,0:15:45:0,45,477	./.:.:.:.:.	0/0:18,0:18:51:0,51,554	0/0:9,0:9:27:0,27,277	./.:.:.:.:.	./.:.:.:.:.	0/0:11,0:11:33:0,33,359	0/0:4,0:4:9:0,9,97	0/0:2,0:2:6:0,6,55	0/0:14,0:14:36:0,36,420	0/0:3,0:3:9:0,9,101	0/0:6,0:6:18:0,18,184	0/0:1,0:1:3:0,3,35	0/0:16,0:16:48:0,48,499	0/0:2,0:2:6:0,6,65	0/0:11,0:11:33:0,33,348	0/0:1,0:1:3:0,3,34	0/0:1,0:1:3:0,3,32	0/0:7,0:7:21:0,21,232	0/0:7,0:7:21:0,21,211	0/0:13,0:13:39:0,39,416	0/0:5,0:5:15:0,15,153	0/0:19,0:19:57:0,57,588	0/0:7,0:7:21:0,21,228	0/0:1,0:1:3:0,3,32	0/0:1,0:1:3:0,3,31	1/1:0,5:5:15:154,15,0	1/1:0,3:3:9:94,9,0	./.:.:.:.:.	1/1:0,1:1:3:32,3,0	0/0:4,0:4:12:0,12,124	0/0:3,0:3:9:0,9,92	0/0:2,0:2:6:0,6,62	0/0:3,0:3:9:0,9,94	0/0:6,0:6:18:0,18,200	./.:.:.:.:.	0/0:4,0:4:12:0,12,128	0/0:2,0:2:6:0,6,63	0/0:7,0:7:21:0,21,210	0/0:4,0:4:12:0,12,128	0/0:3,0:3:9:0,9,96	0/0:5,0:5:12:0,12,138	0/0:5,0:5:15:0,15,162	0/0:2,0:2:6:0,6,63	0/0:6,0:6:18:0,18,191	0/0:2,0:2:6:0,6,63	./.:.:.:.:.	0/0:5,0:5:15:0,15,153	0/0:1,0:1:3:0,3,31	0/0:1,0:1:3:0,3,32	0/0:4,0:4:12:0,12,126	./.:.:.:.:.	./.:.:.:.:.	0/0:3,0:3:6:0,6,77	0/0:2,0:2:6:0,6,59	0/0:1,0:1:3:0,3,32	./.:.:.:.:.	0/0:2,0:2:6:0,6,61	./.:.:.:.:.	0/0:1,0:1:3:0,3,29	0/0:4,0:4:12:0,12,122	0/0:4,0:4:12:0,12,126	./.:.:.:.:.	0/0:5,0:5:15:0,15,155	0/0:2,0:2:6:0,6,67	0/0:2,0:2:6:0,6,66	./.:.:.:.:.	0/0:1,0:1:3:0,3,32	0/0:3,0:3:9:0,9,94	0/0:3,0:3:9:0,9,98	0/0:1,0:1:3:0,3,31	0/0:2,0:2:6:0,6,66	0/0:3,0:3:9:0,9,97	0/0:4,0:4:12:0,12,120	0/0:1,0:1:3:0,3,32	0/0:5,0:5:15:0,15,142	0/0:1,0:1:3:0,3,32	0/0:4,0:4:12:0,12,130	0/0:4,0:4:12:0,12,126	0/0:1,0:1:3:0,3,32	0/0:2,0:2:6:0,6,65	0/0:4,0:4:12:0,12,125	0/0:3,0:3:9:0,9,97	0/0:3,0:3:9:0,9,94	0/0:5,0:5:15:0,15,153	0/0:3,0:3:9:0,9,97	0/0:1,0:1:3:0,3,33	0/0:7,0:7:21:0,21,223	0/0:3,0:3:9:0,9,98	0/0:8,0:8:24:0,24,249	0/0:4,0:4:12:0,12,117	0/0:2,0:2:6:0,6,60	0/0:3,0:3:9:0,9,99	0/0:5,0:5:15:0,15,156	0/0:5,0:5:15:0,15,152	0/0:3,0:3:9:0,9,95	0/0:2,0:2:6:0,6,65	0/0:4,0:4:12:0,12,122	0/0:8,0:8:21:0,21,239	0/0:10,0:10:24:0,24,275	0/0:5,0:5:15:0,15,161	0/0:4,0:4:12:0,12,124	0/0:2,0:2:6:0,6,66	0/0:1,0:1:3:0,3,33	0/0:4,0:4:12:0,12,120	0/0:3,0:3:9:0,9,98	0/0:4,0:4:6:0,6,76	0/0:2,0:2:3:0,3,45	0/0:2,0:2:3:0,3,45	0/0:3,0:3:9:0,9,89	0/0:4,0:4:9:0,9,106	0/0:8,0:8:12:0,12,179	0/0:4,0:4:6:0,6,89	0/0:25,0:25:75:0,75,858
chr0	189112878	.	C	T	3566.07	.	AC=57;AF=0.236;AN=242;BaseQRankSum=-6.310;DP=748;Dels=0.00;FS=0.792;HaplotypeScore=0.0592;InbreedingCoeff=0.6280;MLEAC=52;MLEAF=0.215;MQ=59.17;MQ0=0;MQRankSum=1.937;QD=26.03;ReadPosRankSum=1.314	GT:AD:DP:GQ:PL	0/0:47,0:47:99:0,141,1483	0/0:17,0:17:45:0,45,505	0/0:16,0:16:45:0,45,491	0/0:41,0:41:99:0,123,1294	1/1:0,11:11:33:336,33,0	0/0:10,0:10:30:0,30,304	0/0:7,0:7:21:0,21,220	./.:.:.:.:.	0/0:1,0:1:3:0,3,35	0/0:17,0:17:45:0,45,497	0/0:2,0:2:6:0,6,62	0/0:9,0:9:27:0,27,279	0/0:13,0:13:36:0,36,396	./.:.:.:.:.	0/0:22,0:22:63:0,63,681	1/1:0,8:8:24:247,24,0	1/1:0,16:16:48:493,48,0	0/0:1,0:1:3:0,3,32	0/0:2,0:2:6:0,6,60	0/0:3,0:3:9:0,9,96	0/0:2,0:2:6:0,6,64	0/0:3,0:3:9:0,9,96	0/0:6,0:6:18:0,18,189	0/0:16,0:16:48:0,48,513	0/0:1,0:1:3:0,3,33	0/0:25,0:25:75:0,75,773	1/1:0,14:14:39:401,39,0	./.:.:.:.:.	1/1:0,1:1:3:33,3,0	0/0:10,0:10:30:0,30,310	1/1:0,3:3:9:77,9,0	./.:.:.:.:.	0/0:9,0:9:27:0,27,285	1/1:0,1:1:3:32,3,0	0/0:6,0:6:18:0,18,193	1/1:0,2:2:6:61,6,0	0/0:13,0:13:36:0,36,394	1/1:0,3:3:9:86,9,0	1/1:0,8:8:24:245,24,0	./.:.:.:.:.	1/1:0,2:2:6:57,6,0	1/1:0,13:13:39:380,39,0	0/0:7,0:7:21:0,21,219	0/0:13,0:13:39:0,39,406	0/0:9,0:9:27:0,27,282	0/0:19,0:19:57:0,57,604	0/0:7,0:7:21:0,21,227	./.:.:.:.:.	./.:.:.:.:.	0/0:9,0:9:18:0,18,208	0/0:3,0:3:9:0,9,97	0/0:2,0:2:6:0,6,55	0/0:2,0:2:6:0,6,59	0/0:3,0:3:9:0,9,94	0/0:4,0:4:12:0,12,125	1/1:0,1:1:3:31,3,0	0/0:1,0:1:3:0,3,31	0/0:6,0:6:15:0,15,158	0/0:1,0:1:3:0,3,32	0/0:2,0:2:6:0,6,69	1/1:0,2:2:6:63,6,0	1/1:0,3:3:9:89,9,0	1/1:0,4:4:12:128,12,0	0/0:3,0:3:9:0,9,91	0/0:4,0:4:12:0,12,123	0/0:5,0:5:15:0,15,157	./.:.:.:.:.	0/0:7,0:7:18:0,18,189	1/1:0,3:3:9:95,9,0	0/0:1,0:1:3:0,3,32	0/0:4,0:4:12:0,12,125	0/0:2,0:2:6:0,6,63	0/0:3,0:3:9:0,9,97	0/0:7,0:7:21:0,21,227	0/0:2,0:2:6:0,6,64	./.:.:.:.:.	0/0:1,0:1:3:0,3,32	0/0:2,0:2:6:0,6,65	./.:.:.:.:.	./.:.:.:.:.	0/0:2,0:2:6:0,6,65	./.:.:.:.:.	./.:.:.:.:.	0/0:4,0:4:12:0,12,122	0/0:6,0:6:18:0,18,192	0/0:3,0:3:9:0,9,96	0/0:4,0:4:12:0,12,125	0/0:2,0:2:6:0,6,64	0/0:4,0:4:12:0,12,123	0/0:2,0:2:6:0,6,65	./.:.:.:.:.	0/0:5,0:5:12:0,12,128	1/1:0,5:5:15:153,15,0	1/1:0,2:2:6:64,6,0	0/0:1,0:1:3:0,3,32	1/1:0,1:1:3:26,3,0	1/1:0,4:4:12:127,12,0	./.:.:.:.:.	1/1:0,2:2:6:57,6,0	0/0:1,0:1:3:0,3,32	1/1:0,1:1:3:32,3,0	1/1:0,1:1:3:30,3,0	./.:.:.:.:.	0/0:3,0:3:9:0,9,95	0/0:9,0:9:27:0,27,283	0/0:2,0:2:6:0,6,64	0/0:1,0:1:3:0,3,34	0/0:6,0:6:18:0,18,179	0/1:1,1:2:27:27,0,27	0/0:1,0:1:3:0,3,31	0/0:10,0:10:30:0,30,315	0/1:1,1:2:26:27,0,26	1/1:0,11:11:33:333,33,0	0/1:1,3:4:19:79,0,19	1/1:0,4:4:12:132,12,0	0/0:6,0:6:15:0,15,172	1/1:0,3:3:9:86,9,0	0/0:1,0:1:3:0,3,31	0/0:4,0:4:12:0,12,126	0/0:1,0:1:3:0,3,31	0/0:8,0:8:24:0,24,244	0/0:6,0:6:15:0,15,171	0/0:14,0:14:33:0,33,388	0/0:2,0:2:6:0,6,63	0/0:5,0:5:15:0,15,163	0/0:2,0:2:6:0,6,64	0/0:2,0:2:6:0,6,65	0/0:5,0:5:15:0,15,159	0/0:4,0:4:12:0,12,119	0/0:4,0:4:6:0,6,89	0/0:4,0:4:6:0,6,89	0/0:2,0:2:3:0,3,45	0/0:3,0:3:6:0,6,63	0/0:1,0:1:3:0,3,32	0/0:8,0:8:12:0,12,179	0/0:6,0:6:9:0,9,134	0/0:28,0:28:84:0,84,939
chr0	189112939	.	G	A	758.72	.	AC=18;AF=0.073;AN=248;BaseQRankSum=-2.718;DP=663;Dels=0.00;FS=17.290;HaplotypeScore=0.0680;InbreedingCoeff=0.4087;MLEAC=14;MLEAF=0.056;MQ=59.26;MQ0=2;MQRankSum=0.156;QD=22.99;ReadPosRankSum=1.843	GT:AD:DP:GQ:PL	0/0:37,0:37:99:0,108,1136	0/0:14,0:14:39:0,39,419	0/0:7,0:7:21:0,21,222	0/0:31,0:31:93:0,93,948	0/0:11,0:11:27:0,27,307	0/0:8,0:8:24:0,24,248	0/0:11,0:11:33:0,33,340	0/0:1,0:1:3:0,3,33	./.:.:.:.:.	0/0:8,0:8:24:0,24,252	0/0:1,0:1:3:0,3,30	0/0:13,0:13:39:0,39,406	0/0:11,0:11:33:0,33,348	./.:.:.:.:.	0/0:18,0:18:48:0,48,528	0/0:18,0:18:51:0,51,545	0/0:15,0:15:42:0,42,447	0/0:3,0:3:9:0,9,100	0/0:2,0:2:3:0,3,45	0/0:2,0:2:6:0,6,59	0/0:1,0:1:3:0,3,35	0/0:4,0:4:12:0,12,126	0/0:9,0:9:27:0,27,284	0/0:15,0:15:45:0,45,477	0/0:3,0:3:9:0,9,97	0/0:12,0:12:36:0,36,374	0/0:9,0:9:24:0,24,261	0/0:1,0:1:3:0,3,33	0/0:2,0:2:6:0,6,66	0/0:9,0:9:27:0,27,275	0/0:5,0:5:15:0,15,160	./.:.:.:.:.	0/0:7,0:7:21:0,21,216	0/0:3,0:3:9:0,9,97	0/0:9,0:9:27:0,27,281	0/0:4,0:4:12:0,12,136	0/0:10,0:10:27:0,27,296	0/0:2,0:2:6:0,6,61	0/0:8,0:8:24:0,24,252	./.:.:.:.:.	0/0:2,0:2:6:0,6,61	0/0:9,0:9:27:0,27,287	0/0:10,0:10:30:0,30,294	0/0:13,0:13:39:0,39,401	1/1:0,8:8:24:233,24,0	0/0:20,0:20:54:0,54,583	0/0:7,0:7:21:0,21,219	1/1:0,3:3:9:97,9,0	0/0:2,0:2:6:0,6,64	0/0:4,0:4:12:0,12,124	0/0:4,0:4:12:0,12,126	0/0:5,0:5:15:0,15,152	0/0:5,0:5:12:0,12,137	0/0:1,0:1:3:0,3,31	0/0:3,0:3:9:0,9,96	0/0:2,0:2:6:0,6,63	1/1:0,1:1:3:31,3,0	1/1:0,1:1:3:30,3,0	0/0:3,0:3:9:0,9,89	0/0:4,0:4:12:0,12,126	0/0:2,0:2:6:0,6,63	0/0:1,0:1:3:0,3,28	0/0:8,0:8:24:0,24,248	0/0:1,0:1:3:0,3,32	0/0:4,0:4:12:0,12,120	0/0:1,0:1:3:0,3,31	0/0:1,0:1:3:0,3,32	0/0:2,0:2:6:0,6,64	0/0:4,0:4:12:0,12,124	./.:.:.:.:.	0/0:3,0:3:6:0,6,59	0/0:5,0:5:15:0,15,150	0/0:1,0:1:3:0,3,29	0/0:6,0:6:18:0,18,189	0/0:2,0:2:6:0,6,64	./.:.:.:.:.	1/1:0,2:2:3:45,3,0	0/0:2,0:2:6:0,6,60	1/1:0,4:4:12:124,12,0	0/0:2,0:2:6:0,6,65	./.:.:.:.:.	0/0:2,0:2:6:0,6,65	0/0:5,0:5:15:0,15,162	0/0:3,0:3:9:0,9,91	0/0:3,0:3:9:0,9,92	0/0:3,0:3:9:0,9,99	0/0:2,0:2:6:0,6,61	0/0:3,0:3:9:0,9,99	0/0:4,0:4:12:0,12,122	0/0:1,0:1:3:0,3,29	./.:.:.:.:.	0/0:2,0:2:6:0,6,61	0/0:4,0:4:12:0,12,124	0/0:3,0:3:9:0,9,92	./.:.:.:.:.	0/0:1,0:1:3:0,3,32	0/0:3,0:3:9:0,9,94	0/0:2,0:2:6:0,6,61	0/0:2,0:2:6:0,6,63	0/0:2,0:2:6:0,6,61	0/0:7,0:7:21:0,21,224	0/0:1,0:1:3:0,3,31	0/0:4,0:4:12:0,12,124	./.:.:.:.:.	0/0:7,0:7:21:0,21,219	0/0:3,0:3:9:0,9,94	0/0:4,0:4:12:0,12,127	0/0:10,0:10:27:0,27,300	0/0:1,0:1:3:0,3,30	./.:.:.:.:.	0/0:5,0:5:15:0,15,156	0/0:1,0:1:3:0,3,31	0/0:2,0:2:6:0,6,61	0/0:3,0:3:9:0,9,92	0/0:4,0:4:12:0,12,126	0/0:5,0:5:15:0,15,153	0/0:2,0:2:6:0,6,56	./.:.:.:.:.	0/0:1,0:1:3:0,3,33	0/0:1,0:1:3:0,3,31	0/0:1,0:1:3:0,3,33	1/1:0,5:5:15:150,15,0	0/0:3,0:3:9:0,9,96	0/0:3,0:3:9:0,9,94	1/1:0,2:2:6:59,6,0	0/0:2,0:2:6:0,6,59	1/1:0,7:7:21:210,21,0	0/0:1,0:1:3:0,3,32	0/0:5,0:5:15:0,15,153	0/0:4,0:4:6:0,6,89	0/0:4,0:4:6:0,6,89	0/0:3,0:3:6:0,6,76	0/0:5,0:5:9:0,9,117	0/0:3,0:3:9:0,9,94	0/0:2,0:2:3:0,3,45	./.:.:.:.:.	0/0:24,0:24:72:0,72,816
chr0	189113599	.	C	G	638.91	.	AC=15;AF=0.062;AN=242;DP=656;Dels=0.00;FS=1.589;HaplotypeScore=0.1237;InbreedingCoeff=0.4020;MLEAC=12;MLEAF=0.050;MQ=59.72;MQ0=0;QD=19.97	GT:AD:DP:GQ:PL	0/0:32,0:32:96:0,96,991	0/0:18,0:19:51:0,51,533	0/0:10,0:10:27:0,27,282	0/0:28,0:28:81:0,81,807	0/0:12,0:12:36:0,36,361	0/0:5,0:5:15:0,15,148	0/0:8,0:8:24:0,24,237	0/0:1,0:1:3:0,3,28	0/0:4,0:4:9:0,9,92	0/0:12,0:12:36:0,36,364	./.:.:.:.:.	0/0:13,0:13:36:0,36,375	0/0:8,0:8:24:0,24,240	0/0:1,0:1:3:0,3,30	0/0:13,0:13:39:0,39,387	0/0:10,0:10:30:0,30,303	0/0:7,0:7:21:0,21,202	./.:.:.:.:.	0/0:3,0:3:9:0,9,94	./.:.:.:.:.	./.:.:.:.:.	0/0:3,0:3:9:0,9,86	0/0:6,0:6:18:0,18,182	0/0:15,0:15:36:0,36,392	./.:.:.:.:.	0/0:7,0:7:21:0,21,207	0/0:9,0:9:27:0,27,267	0/0:2,0:2:6:0,6,63	0/0:2,0:2:6:0,6,63	1/1:0,5:5:15:151,15,0	./.:.:.:.:.	0/0:3,0:3:9:0,9,95	0/0:7,0:7:18:0,18,192	0/0:5,0:5:15:0,15,158	0/0:13,0:13:39:0,39,402	0/0:3,0:3:9:0,9,98	0/0:12,0:12:33:0,33,347	0/0:1,0:1:3:0,3,29	0/0:7,0:7:21:0,21,206	0/0:3,0:3:9:0,9,94	0/0:3,0:3:9:0,9,96	0/0:11,0:11:30:0,30,320	0/0:9,0:9:27:0,27,277	0/0:8,0:8:24:0,24,235	0/0:10,0:10:27:0,27,286	0/0:10,0:10:30:0,30,290	0/0:5,0:5:15:0,15,158	0/0:2,0:2:6:0,6,65	0/0:1,0:1:3:0,3,30	./.:.:.:.:.	0/0:1,0:1:3:0,3,33	0/0:4,0:4:12:0,12,123	0/0:1,0:1:3:0,3,31	0/0:2,0:2:6:0,6,59	0/0:6,0:6:18:0,18,184	./.:.:.:.:.	0/0:1,0:1:3:0,3,29	0/0:6,0:6:18:0,18,184	./.:.:.:.:.	0/0:9,0:9:24:0,24,260	0/0:3,0:3:9:0,9,93	0/0:1,0:1:3:0,3,31	0/0:10,0:10:30:0,30,297	0/0:5,0:5:15:0,15,155	0/0:5,0:5:15:0,15,148	0/0:4,0:4:12:0,12,117	0/0:4,0:4:12:0,12,116	1/1:0,3:3:9:87,9,0	0/0:4,0:4:12:0,12,121	./.:.:.:.:.	0/0:3,0:3:6:0,6,75	./.:.:.:.:.	0/0:4,0:4:9:0,9,106	0/0:4,0:4:12:0,12,117	0/0:3,0:3:9:0,9,87	./.:.:.:.:.	./.:.:.:.:.	0/0:4,0:4:12:0,12,118	./.:.:.:.:.	0/0:7,0:7:21:0,21,203	0/0:3,0:3:9:0,9,92	0/0:1,0:1:3:0,3,30	0/0:1,0:1:3:0,3,33	0/0:5,0:5:15:0,15,152	0/0:3,0:3:9:0,9,90	0/0:1,0:1:3:0,3,34	1/1:0,5:5:15:145,15,0	0/0:3,0:3:9:0,9,88	1/1:0,3:3:9:92,9,0	1/1:0,3:3:9:85,9,0	1/1:0,2:2:6:60,6,0	0/0:1,0:1:3:0,3,30	0/0:5,0:5:15:0,15,145	0/0:1,0:1:3:0,3,30	0/0:4,0:4:12:0,12,121	0/0:4,0:4:12:0,12,120	0/0:5,0:5:15:0,15,158	0/0:1,0:1:3:0,3,30	0/0:2,0:2:6:0,6,60	0/0:3,0:3:9:0,9,89	0/0:4,0:4:12:0,12,122	0/0:1,0:1:3:0,3,30	0/0:3,0:3:9:0,9,92	0/0:3,0:3:6:0,6,76	0/0:1,0:1:3:0,3,31	0/0:5,0:5:15:0,15,145	0/0:4,0:4:12:0,12,122	0/0:3,0:3:9:0,9,89	0/0:1,0:1:3:0,3,31	0/0:5,0:5:12:0,12,130	0/0:3,0:3:9:0,9,92	0/0:1,0:1:3:0,3,31	0/0:5,0:5:15:0,15,152	0/1:3,2:5:42:42,0,80	0/0:9,0:9:24:0,24,254	1/1:0,6:6:18:182,18,0	0/0:3,0:3:9:0,9,92	0/0:5,0:5:12:0,12,134	0/0:4,0:4:12:0,12,121	0/0:1,0:1:3:0,3,31	0/0:2,0:2:6:0,6,60	0/0:4,0:4:12:0,12,110	0/0:8,0:8:24:0,24,245	0/0:6,0:6:18:0,18,186	0/0:3,0:3:9:0,9,86	0/0:3,0:3:9:0,9,94	0/0:4,0:4:12:0,12,117	0/0:10,0:10:30:0,30,296	0/0:2,0:2:6:0,6,59	0/0:4,0:4:6:0,6,75	0/0:2,0:2:3:0,3,45	0/0:6,0:6:12:0,12,151	./.:.:.:.:.	0/0:3,0:3:6:0,6,60	./.:.:.:.:.	0/0:2,0:2:3:0,3,45	0/0:27,0:27:81:0,81,887
chr0	189114330	.	G	A	1927.14	.	AC=16;AF=0.062;AN=260;BaseQRankSum=-2.532;DP=910;Dels=0.00;FS=0.941;HaplotypeScore=0.2873;InbreedingCoeff=0.4376;MLEAC=13;MLEAF=0.050;MQ=58.83;MQ0=1;MQRankSum=2.261;QD=26.77;ReadPosRankSum=0.858	GT:AD:DP:GQ:PL	0/0:66,0:66:99:0,198,2111	0/0:20,0:20:54:0,54,585	0/0:22,0:22:60:0,60,635	1/1:0,34:34:99:1040,102,0	0/0:15,0:15:45:0,45,471	0/0:19,0:19:48:0,48,537	0/0:15,0:15:45:0,45,463	0/0:1,0:1:3:0,3,32	1/1:0,1:1:3:33,3,0	1/1:0,15:15:39:422,39,0	1/1:0,1:1:3:34,3,0	0/0:12,0:12:36:0,36,372	0/0:19,0:19:57:0,57,607	./.:.:.:.:.	0/0:19,0:19:57:0,57,585	0/0:15,0:15:45:0,45,475	0/0:5,0:5:15:0,15,157	0/0:2,0:2:6:0,6,63	0/0:9,0:9:15:0,15,210	0/0:3,0:3:6:0,6,79	./.:.:.:.:.	0/0:26,0:26:78:0,78,806	0/0:16,0:16:42:0,42,454	0/0:20,0:20:54:0,54,586	0/0:2,0:2:6:0,6,65	0/0:21,0:21:63:0,63,653	0/0:13,0:13:33:0,33,368	0/0:2,0:2:6:0,6,68	0/0:1,0:1:3:0,3,32	0/0:16,0:16:48:0,48,503	0/0:1,0:1:3:0,3,34	0/0:1,0:1:3:0,3,32	0/0:13,0:13:39:0,39,411	0/0:2,0:2:6:0,6,65	0/0:6,0:6:18:0,18,189	0/0:3,0:3:9:0,9,97	0/0:15,0:15:45:0,45,465	0/0:10,0:10:30:0,30,308	0/0:10,0:10:30:0,30,311	0/0:2,0:2:6:0,6,67	0/0:2,0:2:6:0,6,69	0/0:10,0:10:27:0,27,300	0/0:17,0:17:51:0,51,520	0/0:15,0:15:45:0,45,480	0/0:14,0:14:39:0,39,424	0/0:14,0:14:39:0,39,425	0/0:6,0:6:18:0,18,190	0/0:2,0:2:6:0,6,66	0/0:1,0:1:3:0,3,33	1/1:0,7:7:21:217,21,0	./.:.:.:.:.	1/1:0,6:6:15:170,15,0	1/1:0,4:4:12:128,12,0	0/0:2,0:2:6:0,6,65	0/0:14,0:14:42:0,42,428	0/0:3,0:3:9:0,9,95	0/0:4,0:4:12:0,12,120	0/0:5,0:5:15:0,15,152	1/1:0,4:4:9:106,9,0	0/0:7,0:7:21:0,21,213	0/0:7,0:7:21:0,21,213	0/0:4,0:4:9:0,9,106	0/0:8,0:8:24:0,24,249	0/0:7,0:7:21:0,21,220	0/0:6,0:6:18:0,18,186	0/0:9,0:9:21:0,21,234	0/0:1,0:1:3:0,3,29	0/0:7,0:7:15:0,15,176	0/0:5,0:5:15:0,15,155	0/0:2,0:2:6:0,6,65	0/0:2,0:2:3:0,3,30	0/0:1,0:1:3:0,3,32	0/0:3,0:3:9:0,9,94	0/0:1,0:1:3:0,3,32	0/0:3,0:3:9:0,9,90	0/0:3,0:3:6:0,6,75	0/0:9,0:9:21:0,21,245	0/0:1,0:1:3:0,3,29	0/0:2,0:2:6:0,6,59	0/0:5,0:5:15:0,15,162	0/0:1,0:1:3:0,3,34	0/0:2,0:2:6:0,6,63	0/0:7,0:7:21:0,21,216	0/0:4,0:4:12:0,12,120	0/0:4,0:4:12:0,12,127	0/0:2,0:2:6:0,6,65	0/0:4,0:4:12:0,12,122	0/0:5,0:5:15:0,15,162	0/0:3,0:3:9:0,9,95	./.:.:.:.:.	0/0:1,0:1:3:0,3,30	0/0:7,0:7:21:0,21,215	0/0:2,0:2:6:0,6,64	0/0:3,0:3:9:0,9,88	0/0:3,0:3:9:0,9,97	./.:.:.:.:.	0/0:2,0:2:6:0,6,56	0/0:2,0:2:6:0,6,65	0/0:1,0:1:3:0,3,32	0/0:3,0:3:9:0,9,92	0/0:6,0:6:18:0,18,189	0/0:3,0:3:6:0,6,71	0/0:2,0:2:6:0,6,59	0/0:3,0:3:9:0,9,92	0/0:2,0:2:6:0,6,63	0/0:2,0:2:6:0,6,67	0/0:7,0:7:21:0,21,218	0/0:3,0:3:9:0,9,93	0/0:4,0:4:12:0,12,120	0/0:10,0:10:30:0,30,315	0/0:6,0:6:18:0,18,185	0/0:3,0:3:9:0,9,96	0/0:2,0:2:6:0,6,63	0/0:4,0:4:12:0,12,119	0/0:3,0:3:9:0,9,97	0/0:3,0:3:9:0,9,95	0/0:2,0:2:6:0,6,65	0/0:4,0:4:12:0,12,122	0/0:4,0:4:12:0,12,127	0/0:3,0:3:9:0,9,89	0/0:4,0:4:12:0,12,122	0/0:6,0:6:18:0,18,185	0/0:4,0:4:12:0,12,123	0/0:6,0:6:18:0,18,169	./.:.:.:.:.	0/0:2,0:2:6:0,6,61	0/0:5,0:5:15:0,15,154	0/0:4,0:4:12:0,12,126	0/0:5,0:5:15:0,15,150	0/0:2,0:2:3:0,3,45	0/0:3,0:3:6:0,6,75	./.:.:.:.:.	0/0:2,0:2:3:0,3,45	0/0:4,0:4:6:0,6,89	0/0:3,0:3:6:0,6,74	0/0:4,0:4:6:0,6,89	0/0:28,0:28:84:0,84,948
chr0	189117232	.	T	A	2545.05	.	AC=32;AF=0.128;AN=250;BaseQRankSum=-3.899;DP=968;Dels=0.00;FS=0.000;HaplotypeScore=0.2141;InbreedingCoeff=0.6202;MLEAC=28;MLEAF=0.112;MQ=59.41;MQ0=1;MQRankSum=0.968;QD=25.97;ReadPosRankSum=1.199	GT:AD:DP:GQ:PL	0/0:54,0:54:99:0,162,1755	0/0:16,0:16:48:0,48,520	0/0:18,0:18:54:0,54,554	0/0:44,0:44:99:0,132,1388	0/0:16,0:16:48:0,48,493	0/0:9,0:9:27:0,27,281	0/0:19,0:19:57:0,57,606	./.:.:.:.:.	./.:.:.:.:.	0/0:21,0:21:63:0,63,669	./.:.:.:.:.	0/0:18,0:18:54:0,54,572	0/0:6,0:6:18:0,18,189	0/0:2,0:2:6:0,6,63	0/0:26,0:26:78:0,78,834	0/0:21,0:21:60:0,60,633	0/0:22,0:22:66:0,66,688	0/0:2,0:2:6:0,6,65	0/0:5,0:5:12:0,12,137	0/0:10,0:10:27:0,27,295	0/0:1,0:1:3:0,3,33	0/0:15,0:15:45:0,45,470	1/1:0,11:11:33:338,33,0	0/0:17,0:17:51:0,51,541	0/0:4,0:4:12:0,12,129	0/0:13,1:14:10:0,10,374	0/0:18,0:18:48:0,48,532	0/0:3,0:3:9:0,9,98	0/0:1,0:1:3:0,3,33	0/0:28,0:28:84:0,84,857	0/0:2,0:2:6:0,6,63	./.:.:.:.:.	0/0:28,0:28:81:0,81,859	0/0:1,0:1:3:0,3,30	0/0:15,0:15:45:0,45,466	0/0:1,0:1:3:0,3,34	1/1:0,13:13:36:383,36,0	1/1:0,22:22:66:668,66,0	0/0:13,0:13:39:0,39,411	./.:.:.:.:.	./.:.:.:.:.	0/0:15,0:15:42:0,42,457	0/0:18,0:18:45:0,45,502	0/0:21,0:21:63:0,63,663	0/0:19,0:19:54:0,54,573	0/0:29,0:29:87:0,87,915	0/0:11,0:11:30:0,30,333	./.:.:.:.:.	0/0:1,0:1:3:0,3,32	0/0:6,0:6:18:0,18,181	./.:.:.:.:.	0/0:4,0:4:12:0,12,126	0/0:6,0:6:18:0,18,189	0/0:6,0:6:15:0,15,172	0/0:5,0:5:15:0,15,161	0/0:1,0:1:3:0,3,32	0/0:4,0:4:12:0,12,130	0/0:5,0:5:15:0,15,157	0/0:1,0:1:3:0,3,32	0/0:4,0:4:12:0,12,127	0/0:3,0:3:9:0,9,96	0/0:2,0:2:6:0,6,65	0/0:10,0:10:27:0,27,298	0/0:5,0:5:15:0,15,162	0/0:5,0:5:15:0,15,156	0/0:6,0:6:18:0,18,191	0/0:4,0:4:12:0,12,122	1/1:0,3:3:9:93,9,0	0/0:4,0:4:12:0,12,124	0/0:1,0:1:3:0,3,31	1/1:0,4:4:9:109,9,0	1/1:0,4:4:12:128,12,0	0/0:4,0:4:12:0,12,127	0/0:8,0:8:21:0,21,233	0/0:4,0:4:12:0,12,131	0/0:5,0:5:12:0,12,140	0/0:3,0:3:9:0,9,95	0/0:2,0:2:6:0,6,67	./.:.:.:.:.	0/0:4,0:4:12:0,12,130	0/0:1,0:1:3:0,3,32	0/0:2,0:2:6:0,6,61	0/0:6,0:6:18:0,18,195	1/1:0,2:2:6:61,6,0	1/1:0,4:4:12:122,12,0	0/0:5,0:5:15:0,15,163	0/0:3,0:3:9:0,9,94	0/0:1,0:1:3:0,3,34	0/0:3,0:3:9:0,9,94	0/0:1,0:1:3:0,3,32	0/0:2,0:2:6:0,6,63	0/0:5,0:5:15:0,15,156	0/0:7,0:7:21:0,21,222	0/0:4,0:4:12:0,12,120	0/0:2,0:2:6:0,6,65	0/0:2,0:2:6:0,6,63	0/0:5,0:5:15:0,15,157	./.:.:.:.:.	0/0:1,0:1:3:0,3,31	0/0:3,0:3:9:0,9,91	0/0:6,0:6:18:0,18,193	0/0:2,0:2:6:0,6,64	0/0:2,0:2:6:0,6,65	1/1:0,2:2:6:61,6,0	1/1:0,2:2:6:58,6,0	1/1:0,11:11:21:260,21,0	0/0:1,0:1:3:0,3,31	0/0:2,0:2:6:0,6,65	1/1:0,1:1:3:33,3,0	0/0:5,0:5:15:0,15,156	0/0:5,0:5:12:0,12,138	1/1:0,1:1:3:34,3,0	1/1:0,7:7:21:210,21,0	0/0:3,0:3:9:0,9,95	0/0:8,0:8:18:0,18,211	0/0:2,0:2:6:0,6,66	0/0:1,0:1:3:0,3,32	1/1:0,7:7:21:216,21,0	0/0:2,0:2:6:0,6,61	0/0:5,0:5:15:0,15,155	0/0:3,0:3:9:0,9,95	0/0:7,0:7:21:0,21,223	0/0:7,0:7:15:0,15,185	0/0:6,0:6:18:0,18,186	1/1:0,4:4:12:122,12,0	0/0:3,0:3:9:0,9,95	0/0:3,0:3:9:0,9,92	0/0:3,0:3:9:0,9,95	0/0:2,0:2:6:0,6,63	0/0:4,1:5:6:0,6,89	0/0:4,0:4:6:0,6,89	0/0:4,0:4:6:0,6,89	./.:.:.:.:.	0/0:2,0:2:3:0,3,45	./.:.:.:.:.	0/0:2,0:2:3:0,3,45	0/0:26,0:26:78:0,78,885
chr0	189117396	.	G	A	2479.26	.	AC=20;AF=0.078;AN=256;BaseQRankSum=-5.060;DP=965;Dels=0.00;FS=3.559;HaplotypeScore=0.1097;InbreedingCoeff=0.4492;MLEAC=18;MLEAF=0.070;MQ=59.52;MQ0=0;MQRankSum=-0.822;QD=24.07;ReadPosRankSum=-0.110	GT:AD:DP:GQ:PL	0/0:51,0:51:99:0,153,1609	0/0:19,0:19:57:0,57,604	0/0:16,0:16:48:0,48,500	0/0:47,0:47:99:0,141,1458	0/0:19,0:19:54:0,54,582	0/0:18,0:18:48:0,48,529	0/0:17,0:17:51:0,51,530	0/0:1,0:1:3:0,3,33	0/0:5,0:5:15:0,15,168	1/1:0,16:16:48:478,48,0	./.:.:.:.:.	0/0:9,0:9:27:0,27,277	0/0:10,0:10:30:0,30,318	0/0:2,0:2:6:0,6,67	0/0:12,0:12:36:0,36,385	0/0:21,0:21:60:0,60,641	0/0:27,0:27:81:0,81,826	0/0:5,0:5:15:0,15,159	0/0:9,0:9:21:0,21,241	0/0:2,0:2:6:0,6,58	0/0:1,0:1:3:0,3,32	0/0:17,0:17:51:0,51,524	0/0:29,0:29:78:0,78,843	0/0:22,0:22:66:0,66,673	0/0:1,0:1:3:0,3,34	0/1:8,8:16:99:192,0,200	0/0:12,1:13:9:0,9,343	1/1:0,5:5:15:160,15,0	1/1:0,3:3:9:100,9,0	0/0:30,0:30:84:0,84,903	0/0:4,0:4:12:0,12,122	./.:.:.:.:.	1/1:0,31:31:93:918,93,0	0/0:3,0:3:9:0,9,99	0/0:20,0:20:60:0,60,612	0/0:4,0:4:12:0,12,137	0/0:8,0:8:24:0,24,252	0/0:15,0:15:39:0,39,428	0/0:11,0:11:33:0,33,336	./.:.:.:.:.	0/0:2,0:2:6:0,6,65	1/1:0,15:15:42:428,42,0	0/0:7,0:7:21:0,21,218	0/0:19,0:19:57:0,57,581	0/0:13,0:13:36:0,36,378	0/0:25,0:25:75:0,75,775	0/0:12,0:12:36:0,36,373	0/0:2,0:2:6:0,6,69	0/0:2,0:2:6:0,6,64	0/0:4,0:4:12:0,12,118	0/0:1,0:1:3:0,3,31	1/1:0,3:3:9:90,9,0	1/1:0,4:4:12:119,12,0	0/0:3,0:3:9:0,9,95	0/0:10,0:10:30:0,30,310	0/0:1,0:1:3:0,3,31	0/0:4,0:4:12:0,12,129	0/0:3,0:3:9:0,9,97	0/0:1,0:1:3:0,3,32	0/0:3,0:3:9:0,9,96	0/0:1,0:1:3:0,3,32	0/0:5,0:5:15:0,15,149	0/0:3,0:3:9:0,9,96	0/0:5,0:5:15:0,15,155	0/0:4,0:4:12:0,12,128	0/0:4,0:4:12:0,12,131	0/0:3,0:3:9:0,9,94	0/0:5,0:5:15:0,15,155	1/1:0,5:5:15:148,15,0	0/0:2,0:2:6:0,6,63	./.:.:.:.:.	0/0:5,0:5:15:0,15,161	0/0:5,0:5:15:0,15,156	0/0:4,0:4:12:0,12,126	0/0:5,0:5:15:0,15,161	0/0:1,0:1:3:0,3,32	0/0:10,0:10:27:0,27,291	0/0:1,0:1:3:0,3,30	./.:.:.:.:.	0/0:5,0:5:15:0,15,155	0/0:1,0:1:3:0,3,32	0/0:1,0:1:3:0,3,31	0/0:7,0:7:21:0,21,227	0/0:6,0:6:18:0,18,189	0/0:1,0:1:3:0,3,32	0/0:5,0:5:15:0,15,163	0/0:2,0:2:6:0,6,59	0/1:1,3:4:18:80,0,18	0/0:5,0:5:15:0,15,158	0/0:3,0:3:9:0,9,95	0/0:6,0:6:18:0,18,186	0/0:3,0:3:9:0,9,94	0/0:3,0:3:9:0,9,93	0/0:1,0:1:3:0,3,32	0/0:1,0:1:3:0,3,32	0/0:4,0:4:12:0,12,124	0/0:2,0:2:6:0,6,61	./.:.:.:.:.	0/0:1,0:1:3:0,3,32	0/0:1,0:1:3:0,3,31	0/0:5,0:5:15:0,15,160	1/1:0,1:1:3:32,3,0	0/0:2,0:2:6:0,6,60	0/0:1,0:1:3:0,3,32	./.:.:.:.:.	0/0:6,0:6:18:0,18,185	0/0:3,0:3:9:0,9,97	0/0:9,0:9:27:0,27,275	0/0:6,0:6:18:0,18,189	0/0:10,0:10:30:0,30,306	0/0:9,0:9:27:0,27,278	0/0:6,0:6:18:0,18,195	0/0:6,0:6:15:0,15,153	0/0:2,0:2:6:0,6,63	0/0:2,0:2:6:0,6,63	0/0:3,0:3:9:0,9,93	./.:.:.:.:.	0/0:4,0:4:12:0,12,127	0/0:5,0:5:12:0,12,143	0/0:1,0:1:3:0,3,31	0/0:3,0:3:9:0,9,92	0/0:3,0:3:9:0,9,89	0/0:6,0:6:18:0,18,181	0/0:2,0:2:3:0,3,32	0/0:2,0:2:6:0,6,63	0/0:4,0:4:12:0,12,128	0/0:7,0:7:21:0,21,220	0/0:4,0:4:12:0,12,124	0/0:3,0:3:9:0,9,95	0/0:4,0:4:6:0,6,89	0/0:4,0:4:6:0,6,89	./.:.:.:.:.	0/0:4,0:4:9:0,9,109	0/0:2,0:2:3:0,3,45	0/0:6,0:6:9:0,9,134	0/0:3,0:3:6:0,6,69	0/0:24,0:24:72:0,72,810
chr0	189118843	.	A	G	16781.5	.	AC=161;AF=0.619;AN=260;BaseQRankSum=-2.410;DP=1013;Dels=0.00;FS=8.095;HaplotypeScore=0.0570;InbreedingCoeff=0.7801;MLEAC=159;MLEAF=0.612;MQ=59.90;MQ0=0;MQRankSum=-0.486;QD=27.97;ReadPosRankSum=-0.452	GT:AD:DP:GQ:PL	0/0:37,0:37:99:0,111,1167	1/1:0,30:30:90:897,90,0	0/0:25,0:25:75:0,75,762	1/1:0,51:51:99:1511,153,0	1/1:0,14:14:42:434,42,0	0/0:11,0:11:33:0,33,319	1/1:0,16:16:48:478,48,0	1/1:0,3:3:9:92,9,0	1/1:0,2:2:6:65,6,0	1/1:0,19:19:57:583,57,0	1/1:0,4:4:12:119,12,0	0/0:24,0:24:69:0,69,724	1/1:0,14:14:39:413,39,0	./.:.:.:.:.	1/1:0,22:22:60:636,60,0	1/1:0,18:18:54:542,54,0	1/1:0,30:30:78:845,78,0	1/1:0,2:2:6:63,6,0	1/1:0,7:7:21:206,21,0	1/1:0,7:7:18:188,18,0	1/1:0,1:1:3:36,3,0	1/1:0,5:5:15:149,15,0	0/0:10,0:10:30:0,30,307	0/0:20,0:20:57:0,57,602	0/0:4,0:4:12:0,12,126	1/1:0,25:25:69:719,69,0	0/0:13,0:13:33:0,33,368	1/1:0,7:7:21:214,21,0	./.:.:.:.:.	1/1:0,18:18:51:503,51,0	1/1:0,4:4:12:123,12,0	1/1:0,1:1:3:31,3,0	1/1:0,16:16:42:463,42,0	1/1:0,2:2:6:62,6,0	0/0:19,0:19:57:0,57,573	0/0:4,0:4:12:0,12,121	0/0:12,0:12:33:0,33,350	0/0:18,0:18:51:0,51,534	1/1:0,12:12:36:358,36,0	0/0:1,0:1:3:0,3,27	1/1:0,3:3:9:97,9,0	1/1:0,17:17:51:520,51,0	0/0:17,0:17:48:0,48,501	0/0:11,0:11:33:0,33,347	1/1:0,27:27:78:787,78,0	1/1:0,16:16:45:451,45,0	0/0:12,0:12:33:0,33,354	0/1:2,1:3:22:22,0,56	1/1:0,2:2:6:61,6,0	1/1:0,1:1:3:30,3,0	./.:.:.:.:.	1/1:0,5:5:15:151,15,0	1/1:0,7:7:21:216,21,0	0/0:3,0:3:9:0,9,91	0/0:4,0:4:12:0,12,122	1/1:0,5:5:15:146,15,0	0/0:6,0:6:18:0,18,191	0/0:8,0:8:24:0,24,248	1/1:0,3:3:9:91,9,0	0/0:7,0:7:21:0,21,211	1/1:0,3:3:9:89,9,0	1/1:0,1:1:3:31,3,0	1/1:0,9:9:27:270,27,0	1/1:0,5:5:15:152,15,0	0/0:5,0:5:15:0,15,159	1/1:0,7:7:21:214,21,0	1/1:0,8:8:21:222,21,0	0/0:3,0:3:9:0,9,89	1/1:0,1:1:3:31,3,0	0/0:1,0:1:3:0,3,31	0/0:4,0:4:12:0,12,115	0/0:4,0:4:9:0,9,106	1/1:0,4:4:12:122,12,0	0/1:2,4:6:43:102,0,43	0/0:5,0:5:15:0,15,147	0/0:4,0:4:12:0,12,118	0/0:2,0:2:6:0,6,62	1/1:0,3:3:9:92,9,0	./.:.:.:.:.	1/1:0,4:4:9:103,9,0	1/1:0,4:4:12:120,12,0	1/1:0,1:1:3:31,3,0	1/1:0,4:4:12:125,12,0	0/0:6,0:6:18:0,18,184	0/0:4,0:4:12:0,12,125	0/0:4,0:4:12:0,12,126	1/1:0,3:3:9:90,9,0	1/1:0,5:5:15:154,15,0	1/1:0,4:4:12:124,12,0	1/1:0,2:2:6:57,6,0	1/1:0,2:2:6:60,6,0	0/0:6,0:6:18:0,18,191	1/1:0,6:6:18:178,18,0	1/1:0,3:3:9:91,9,0	1/1:0,3:3:9:91,9,0	1/1:0,3:3:9:89,9,0	1/1:0,4:4:12:118,12,0	1/1:0,2:2:6:59,6,0	./.:.:.:.:.	1/1:0,1:1:3:29,3,0	1/1:0,4:4:12:124,12,0	1/1:0,1:1:3:32,3,0	0/1:2,1:3:23:23,0,51	0/0:2,0:2:6:0,6,61	0/0:4,0:4:12:0,12,118	0/0:5,0:5:15:0,15,152	0/0:2,0:2:6:0,6,67	1/1:0,3:3:9:92,9,0	0/0:4,0:4:12:0,12,126	0/0:4,0:4:12:0,12,120	0/0:1,0:1:3:0,3,29	0/0:4,0:4:12:0,12,126	0/0:10,0:10:30:0,30,303	1/1:0,5:5:15:144,15,0	1/1:0,6:6:18:183,18,0	1/1:0,2:2:6:62,6,0	1/1:0,4:4:12:122,12,0	0/0:5,0:5:15:0,15,148	0/0:2,0:2:6:0,6,61	1/1:0,5:5:15:152,15,0	0/0:6,0:6:18:0,18,187	0/0:8,0:8:24:0,24,237	1/1:0,4:4:12:116,12,0	1/1:0,11:11:30:318,30,0	0/0:4,0:4:12:0,12,117	1/1:0,2:2:6:60,6,0	1/1:0,5:5:15:151,15,0	1/1:0,4:4:12:123,12,0	1/1:0,4:4:12:122,12,0	1/1:0,2:2:3:45,3,0	1/1:0,4:4:6:89,6,0	./.:.:.:.:.	1/1:0,5:5:12:134,12,0	1/1:0,4:4:6:89,6,0	1/1:0,5:5:9:119,9,0	./.:.:.:.:.	0/0:38,0:38:99:0,114,1285
chr0	189119162	.	T	C	17233	.	AC=164;AF=0.631;AN=260;BaseQRankSum=7.742;DP=960;Dels=0.00;FS=9.106;HaplotypeScore=0.0449;InbreedingCoeff=0.7579;MLEAC=161;MLEAF=0.619;MQ=59.84;MQ0=0;MQRankSum=-1.383;QD=29.26;ReadPosRankSum=-1.530	GT:AD:DP:GQ:PL	0/0:33,0:33:99:0,99,1041	1/1:0,25:25:75:789,75,0	0/0:23,0:23:60:0,60,648	1/1:0,50:50:99:1579,150,0	1/1:0,17:17:51:531,51,0	0/0:8,0:8:24:0,24,229	1/1:0,14:14:36:401,36,0	1/1:0,2:2:6:67,6,0	1/1:0,4:4:12:127,12,0	1/1:0,28:28:81:850,81,0	1/1:0,2:2:6:65,6,0	0/0:15,0:15:42:0,42,437	1/1:0,23:23:69:722,69,0	./.:.:.:.:.	1/1:0,20:20:60:623,60,0	1/1:0,28:28:84:884,84,0	1/1:0,14:14:42:429,42,0	0/0:2,0:2:6:0,6,62	1/1:0,11:11:33:353,33,0	1/1:0,4:4:9:107,9,0	1/1:0,4:4:12:137,12,0	1/1:0,12:12:36:376,36,0	0/0:11,0:11:33:0,33,326	0/0:17,0:17:48:0,48,484	./.:.:.:.:.	1/1:0,31:31:93:978,93,0	0/0:11,0:11:30:0,30,310	1/1:0,3:3:9:98,9,0	1/1:0,2:2:6:67,6,0	1/1:0,16:16:48:492,48,0	1/1:0,1:1:3:35,3,0	1/1:0,3:3:9:99,9,0	1/1:0,9:9:27:288,27,0	1/1:0,1:1:3:31,3,0	0/0:23,0:23:69:0,69,685	0/0:1,0:1:3:0,3,32	0/0:11,0:11:33:0,33,336	0/0:13,0:13:36:0,36,373	1/1:0,11:11:33:347,33,0	0/0:5,0:5:15:0,15,149	1/1:0,4:4:12:132,12,0	1/1:0,9:9:27:286,27,0	0/0:16,0:16:45:0,45,473	0/0:22,0:22:66:0,66,654	1/1:0,14:14:42:440,42,0	1/1:0,18:18:51:544,51,0	0/0:6,0:6:18:0,18,181	1/1:0,1:1:3:33,3,0	1/1:0,1:1:3:31,3,0	1/1:0,1:1:3:32,3,0	1/1:0,1:1:3:34,3,0	1/1:0,6:6:18:192,18,0	1/1:0,5:5:15:147,15,0	0/0:4,0:4:12:0,12,124	0/0:3,0:3:9:0,9,91	1/1:0,1:1:3:32,3,0	0/0:8,0:8:24:0,24,234	0/0:4,0:4:12:0,12,124	1/1:0,4:4:12:122,12,0	0/0:3,0:3:9:0,9,94	1/1:0,1:1:3:28,3,0	1/1:0,3:3:9:93,9,0	1/1:0,7:7:18:199,18,0	1/1:0,5:5:15:149,15,0	0/0:4,0:4:12:0,12,118	1/1:0,3:3:9:94,9,0	1/1:0,7:7:18:185,18,0	0/0:6,0:6:18:0,18,178	1/1:0,7:7:21:214,21,0	0/0:3,0:3:9:0,9,87	./.:.:.:.:.	0/0:4,0:4:12:0,12,118	1/1:0,2:2:6:63,6,0	0/1:5,3:8:74:74,0,113	0/0:3,0:3:9:0,9,88	./.:.:.:.:.	0/0:5,0:5:12:0,12,135	1/1:0,1:1:3:33,3,0	0/0:2,0:2:6:0,6,58	1/1:0,6:6:15:174,15,0	1/1:0,2:2:6:61,6,0	1/1:0,2:2:6:62,6,0	1/1:0,2:2:6:67,6,0	0/0:2,0:2:6:0,6,65	0/0:6,0:6:15:0,15,163	0/0:2,0:2:6:0,6,65	1/1:0,3:3:9:94,9,0	1/1:0,5:5:15:158,15,0	1/1:0,2:2:6:63,6,0	1/1:0,1:1:3:32,3,0	1/1:0,2:2:6:58,6,0	0/0:5,0:5:15:0,15,146	1/1:0,4:4:12:126,12,0	1/1:0,2:2:6:63,6,0	1/1:0,4:4:12:120,12,0	1/1:0,4:4:12:123,12,0	1/1:0,5:5:15:163,15,0	1/1:0,2:2:3:33,3,0	1/1:0,1:1:3:31,3,0	1/1:0,3:3:9:92,9,0	1/1:0,8:8:24:259,24,0	./.:.:.:.:.	0/1:2,3:5:44:83,0,44	0/0:7,0:7:18:0,18,196	0/0:1,0:1:3:0,3,30	0/0:6,0:6:18:0,18,186	0/0:5,0:5:15:0,15,154	1/1:0,3:3:9:92,9,0	0/0:3,0:3:9:0,9,94	0/0:1,0:1:3:0,3,29	0/0:5,0:5:15:0,15,148	0/0:3,0:3:9:0,9,95	0/0:6,0:6:18:0,18,181	1/1:0,8:8:24:249,24,0	1/1:0,3:3:6:76,6,0	1/1:0,1:1:3:31,3,0	1/1:0,2:2:6:63,6,0	0/0:2,0:2:6:0,6,58	0/0:7,0:7:21:0,21,207	1/1:0,5:5:15:154,15,0	0/0:2,0:2:6:0,6,62	0/0:6,0:6:18:0,18,180	1/1:0,7:7:21:224,21,0	1/1:0,9:9:27:283,27,0	0/0:5,0:5:12:0,12,132	1/1:0,6:6:18:184,18,0	1/1:0,11:11:30:327,30,0	1/1:0,6:6:18:185,18,0	1/1:0,2:2:6:64,6,0	./.:.:.:.:.	1/1:0,2:2:3:45,3,0	./.:.:.:.:.	1/1:0,4:4:6:89,6,0	1/1:0,5:5:9:119,9,0	1/1:0,4:4:6:89,6,0	1/1:0,4:4:9:109,9,0	0/0:31,0:31:93:0,93,1007
chr0	189134743	.	G	T	7310.15	.	AC=69;AF=0.274;AN=252;BaseQRankSum=-1.306;DP=1116;Dels=0.00;FS=8.041;HaplotypeScore=0.0565;InbreedingCoeff=0.7603;MLEAC=65;MLEAF=0.258;MQ=59.34;MQ0=1;MQRankSum=0.125;QD=26.49;ReadPosRankSum=0.673	GT:AD:DP:GQ:PL	0/0:70,0:70:99:0,210,2171	0/0:24,0:24:69:0,69,724	1/1:0,23:23:69:709,69,0	0/0:51,0:51:99:0,144,1546	0/0:22,1:23:51:0,51,582	1/1:0,16:16:42:447,42,0	0/0:17,0:17:48:0,48,485	./.:.:.:.:.	0/0:2,0:2:6:0,6,63	0/0:15,0:15:45:0,45,449	0/0:5,0:5:15:0,15,160	0/0:14,0:14:42:0,42,429	0/0:32,0:32:90:0,90,964	0/0:2,0:2:6:0,6,63	0/0:28,0:28:84:0,84,847	0/0:11,0:11:33:0,33,335	0/0:24,0:24:60:0,60,671	./.:.:.:.:.	1/1:0,9:9:24:257,24,0	1/1:0,3:3:9:90,9,0	1/1:0,1:1:3:36,3,0	1/1:0,14:14:39:409,39,0	1/1:0,25:25:75:743,75,0	0/0:20,0:20:60:0,60,612	1/1:0,3:3:9:97,9,0	0/0:27,0:27:72:0,72,780	0/0:14,0:14:42:0,42,420	0/0:3,0:3:9:0,9,99	0/0:2,0:2:6:0,6,63	0/0:18,0:18:48:0,48,516	0/0:6,0:6:18:0,18,191	0/0:7,0:7:21:0,21,213	0/0:13,0:13:39:0,39,394	0/0:2,0:2:6:0,6,55	1/1:0,13:13:39:396,39,0	0/0:5,0:5:15:0,15,157	1/1:0,18:18:54:535,54,0	0/0:12,0:12:33:0,33,352	0/0:13,0:13:36:0,36,380	0/0:2,0:2:6:0,6,62	0/0:4,0:4:12:0,12,135	0/0:22,0:22:66:0,66,652	1/1:0,29:29:84:875,84,0	0/0:24,0:24:66:0,66,701	0/0:17,0:17:51:0,51,499	0/0:25,0:25:66:0,66,699	1/1:0,9:9:27:286,27,0	0/0:3,0:3:9:0,9,97	0/0:6,0:6:18:0,18,184	0/0:7,0:7:21:0,21,216	./.:.:.:.:.	0/0:3,0:3:9:0,9,96	0/0:7,0:7:21:0,21,210	0/0:6,0:6:18:0,18,186	0/0:6,0:6:18:0,18,184	./.:.:.:.:.	0/0:2,0:2:6:0,6,62	0/0:12,0:12:36:0,36,354	0/0:3,0:3:6:0,6,70	0/0:4,0:4:12:0,12,122	0/0:2,0:2:6:0,6,67	0/0:4,0:4:9:0,9,90	0/0:5,0:5:15:0,15,149	0/0:1,0:1:3:0,3,32	0/0:4,0:4:12:0,12,124	0/0:6,0:6:18:0,18,182	0/0:5,0:5:15:0,15,154	0/0:10,0:10:30:0,30,302	0/0:5,0:5:15:0,15,160	./.:.:.:.:.	1/1:0,3:3:6:73,6,0	1/1:0,4:4:12:124,12,0	1/1:0,1:1:3:29,3,0	0/1:8,1:9:4:4,0,214	0/0:9,0:9:27:0,27,287	0/0:2,0:2:6:0,6,58	0/0:7,0:7:21:0,21,220	0/1:1,4:5:18:103,0,18	0/0:2,0:2:6:0,6,59	0/0:1,0:1:3:0,3,31	0/0:2,0:2:6:0,6,63	1/1:0,1:1:3:31,3,0	1/1:0,2:2:6:65,6,0	1/1:0,9:9:27:280,27,0	1/1:0,5:5:15:151,15,0	1/1:0,4:4:12:130,12,0	0/0:4,0:4:12:0,12,125	0/0:9,0:9:27:0,27,274	0/0:7,0:7:21:0,21,218	0/0:2,0:2:6:0,6,63	./.:.:.:.:.	0/0:1,0:1:3:0,3,30	0/0:4,0:4:12:0,12,127	0/0:4,0:4:12:0,12,122	0/0:3,0:3:9:0,9,92	./.:.:.:.:.	0/0:6,0:6:18:0,18,169	0/0:3,0:3:9:0,9,91	0/0:2,0:2:6:0,6,59	0/0:3,0:3:9:0,9,92	0/0:6,0:6:18:0,18,188	0/0:2,0:2:6:0,6,59	0/0:4,0:4:12:0,12,132	1/1:0,4:4:12:126,12,0	1/1:0,4:4:12:122,12,0	1/1:0,3:3:6:63,6,0	1/1:0,1:1:3:33,3,0	1/1:0,6:6:18:192,18,0	0/0:6,0:6:18:0,18,184	./.:.:.:.:.	1/1:0,8:8:24:244,24,0	0/0:6,0:6:18:0,18,189	0/0:14,0:14:42:0,42,421	0/0:4,0:4:12:0,12,120	0/0:8,0:8:21:0,21,227	0/0:5,0:5:15:0,15,156	0/0:8,0:8:24:0,24,245	1/1:0,8:8:24:242,24,0	0/0:1,0:1:3:0,3,29	1/1:0,5:5:15:153,15,0	0/1:3,1:4:17:17,0,81	0/0:4,0:4:12:0,12,120	1/1:0,3:3:9:93,9,0	1/1:0,7:7:21:224,21,0	1/1:0,5:5:12:135,12,0	1/1:0,10:10:30:297,30,0	1/1:0,2:2:6:61,6,0	./.:.:.:.:.	0/0:8,0:8:24:0,24,242	0/0:4,0:4:6:0,6,89	./.:.:.:.:.	0/0:4,0:4:6:0,6,89	0/0:3,0:3:6:0,6,75	0/0:1,0:1:3:0,3,31	0/0:6,0:6:12:0,12,151	./.:.:.:.:.	0/0:20,0:20:60:0,60,673
chr0	189134926	.	A	C	6602.01	.	AC=58;AF=0.223;AN=260;BaseQRankSum=5.536;DP=1148;Dels=0.00;FS=0.835;HaplotypeScore=0.0641;InbreedingCoeff=0.7363;MLEAC=56;MLEAF=0.215;MQ=59.54;MQ0=0;MQRankSum=0.836;QD=27.97;ReadPosRankSum=-1.755	GT:AD:DP:GQ:PL	0/0:73,0:73:99:0,220,2342	0/0:23,0:23:69:0,69,704	1/1:0,16:16:39:458,39,0	0/0:55,0:55:99:0,165,1682	0/0:13,0:13:36:0,36,391	1/1:0,24:24:63:700,63,0	0/0:22,0:22:66:0,66,663	0/0:2,0:2:6:0,6,62	0/0:4,0:4:12:0,12,128	0/0:21,0:21:57:0,57,599	0/0:2,0:2:6:0,6,63	0/0:19,0:19:54:0,54,573	0/0:26,0:26:75:0,75,797	0/0:1,0:1:3:0,3,31	0/0:21,0:21:60:0,60,636	0/0:22,0:22:60:0,60,645	0/0:29,0:29:87:0,87,884	0/0:1,0:1:3:0,3,31	0/0:12,0:12:33:0,33,358	1/1:0,4:4:12:129,12,0	1/1:0,2:2:6:63,6,0	1/1:0,20:20:54:595,54,0	1/1:0,29:29:87:929,87,0	0/0:25,0:25:75:0,75,745	1/1:0,3:3:9:99,9,0	0/0:21,0:21:63:0,63,654	0/0:20,0:20:48:0,48,536	0/0:1,0:1:3:0,3,32	0/0:1,0:1:3:0,3,31	0/0:29,0:29:87:0,87,893	0/0:3,0:3:9:0,9,90	0/0:4,0:4:12:0,12,133	0/0:20,0:20:60:0,60,612	0/0:3,0:3:9:0,9,92	0/0:19,0:19:57:0,57,591	0/0:2,0:2:6:0,6,59	1/1:0,17:17:48:544,48,0	0/0:17,0:17:48:0,48,495	0/0:16,0:16:42:0,42,447	0/0:1,0:1:3:0,3,32	0/0:1,0:1:3:0,3,33	0/0:24,0:24:63:0,63,689	1/1:0,15:15:45:483,45,0	0/0:20,0:20:60:0,60,632	0/0:20,0:20:60:0,60,634	0/0:27,0:27:81:0,81,815	1/1:0,13:13:39:414,39,0	0/0:2,0:2:6:0,6,65	0/0:3,0:3:9:0,9,90	0/0:5,0:5:15:0,15,162	0/0:1,0:1:3:0,3,31	0/0:2,0:2:6:0,6,65	0/0:6,0:6:18:0,18,182	0/0:2,0:2:6:0,6,66	0/0:6,0:6:18:0,18,189	./.:.:.:.:.	0/0:9,0:9:24:0,24,267	0/0:6,0:6:18:0,18,191	./.:.:.:.:.	0/0:9,0:9:24:0,24,262	0/0:5,0:5:15:0,15,158	./.:.:.:.:.	0/0:5,0:5:15:0,15,157	0/0:1,0:1:3:0,3,32	0/0:7,0:7:21:0,21,208	0/0:5,0:5:15:0,15,148	0/0:5,0:5:15:0,15,160	0/0:7,0:7:21:0,21,212	0/0:3,0:3:9:0,9,92	1/1:0,3:3:9:94,9,0	1/1:0,2:2:6:59,6,0	1/1:0,5:5:15:151,15,0	1/1:0,3:3:9:95,9,0	0/1:5,2:7:47:47,0,141	0/0:6,0:6:18:0,18,184	0/0:6,0:6:18:0,18,186	0/0:5,0:5:12:0,12,136	1/1:0,5:5:15:153,15,0	./.:.:.:.:.	0/0:3,0:3:6:0,6,79	0/0:3,0:3:9:0,9,90	0/0:7,0:7:21:0,21,222	0/0:5,0:5:15:0,15,151	1/1:0,7:7:21:231,21,0	1/1:0,4:4:12:126,12,0	0/1:1,7:8:7:202,0,7	0/0:5,0:5:15:0,15,152	0/0:4,0:4:12:0,12,123	0/0:2,0:2:6:0,6,63	0/0:5,0:5:15:0,15,159	./.:.:.:.:.	0/0:6,0:6:18:0,18,189	0/0:8,0:8:24:0,24,245	0/0:3,0:3:9:0,9,100	0/0:7,0:7:21:0,21,206	0/0:1,0:1:3:0,3,29	0/0:4,0:4:12:0,12,127	0/0:2,0:2:6:0,6,63	0/0:3,0:3:9:0,9,92	0/0:1,0:1:3:0,3,32	0/0:5,0:5:15:0,15,153	0/0:1,0:1:3:0,3,29	0/0:4,0:4:12:0,12,124	1/1:0,2:2:6:62,6,0	1/1:0,3:3:9:96,9,0	1/1:0,3:3:9:99,9,0	1/1:0,3:3:9:100,9,0	0/0:9,0:9:27:0,27,277	0/0:6,0:6:18:0,18,178	0/0:7,0:7:21:0,21,204	1/1:0,7:7:21:222,21,0	0/0:6,0:6:18:0,18,174	0/0:9,0:9:27:0,27,270	0/0:4,0:4:12:0,12,124	./.:.:.:.:.	0/0:4,0:4:12:0,12,122	0/0:2,0:2:6:0,6,63	0/0:4,0:4:12:0,12,116	0/0:4,0:4:12:0,12,132	1/1:0,6:6:18:197,18,0	0/0:3,0:3:9:0,9,98	0/0:4,0:4:12:0,12,124	1/1:0,8:8:24:254,24,0	1/1:0,5:5:15:148,15,0	1/1:0,7:7:21:223,21,0	1/1:0,1:1:3:29,3,0	1/1:0,4:4:12:130,12,0	0/0:5,0:5:15:0,15,163	0/0:4,0:4:12:0,12,122	0/0:4,0:4:6:0,6,89	./.:.:.:.:.	0/0:4,0:4:6:0,6,89	0/0:1,0:1:3:0,3,32	0/0:4,0:4:9:0,9,106	0/0:4,0:4:6:0,6,89	0/0:2,0:2:3:0,3,45	0/0:17,0:17:51:0,51,536
chr0	189138579	.	C	G	1357.85	.	AC=17;AF=0.067;AN=254;BaseQRankSum=-2.766;DP=668;Dels=0.00;FS=1.106;HaplotypeScore=0.1585;InbreedingCoeff=0.3253;MLEAC=15;MLEAF=0.059;MQ=59.44;MQ0=0;MQRankSum=0.284;QD=25.15;ReadPosRankSum=-1.082	GT:AD:DP:GQ:PL	0/0:35,0:35:99:0,105,1126	0/0:13,0:13:39:0,39,405	0/0:8,0:8:24:0,24,246	0/0:22,0:22:60:0,60,663	0/0:9,0:9:27:0,27,281	0/0:9,0:9:24:0,24,262	0/0:9,0:9:21:0,21,248	0/0:2,0:2:6:0,6,53	0/0:2,0:2:6:0,6,70	0/0:10,0:10:30:0,30,309	./.:.:.:.:.	1/1:0,9:9:27:278,27,0	0/0:11,0:11:33:0,33,348	0/0:1,0:1:3:0,3,32	0/0:16,0:16:48:0,48,487	0/0:14,0:14:42:0,42,436	0/0:15,0:15:42:0,42,451	0/0:3,0:3:9:0,9,97	0/0:1,0:1:3:0,3,31	0/0:1,0:1:3:0,3,31	0/0:1,0:1:3:0,3,32	0/0:5,0:5:12:0,12,138	0/0:15,0:16:42:0,42,429	1/1:0,17:17:51:512,51,0	0/0:3,0:3:9:0,9,97	0/0:12,0:12:36:0,36,379	0/0:13,0:13:39:0,39,410	0/0:2,0:2:6:0,6,63	0/0:3,0:3:9:0,9,97	0/0:16,0:16:45:0,45,479	0/0:2,0:2:3:0,3,34	0/0:2,0:2:6:0,6,61	0/0:7,0:7:18:0,18,188	0/0:3,0:3:9:0,9,93	0/0:13,0:13:39:0,39,393	0/0:2,0:2:6:0,6,67	0/0:18,0:18:51:0,51,554	0/0:7,0:7:18:0,18,203	0/0:10,0:10:30:0,30,303	0/0:4,0:4:12:0,12,134	0/0:4,0:4:12:0,12,137	0/0:2,0:2:6:0,6,65	0/0:22,0:22:63:0,63,664	1/1:0,3:3:9:92,9,0	1/1:0,14:14:39:406,39,0	0/0:20,0:20:48:0,48,541	0/0:12,0:12:36:0,36,382	0/1:1,2:3:25:54,0,25	0/0:1,0:1:3:0,3,31	0/0:1,0:1:3:0,3,30	0/0:1,0:1:3:0,3,32	0/0:2,0:2:6:0,6,65	0/0:4,0:4:12:0,12,125	0/0:1,0:1:3:0,3,31	1/1:0,3:3:9:91,9,0	0/0:2,0:2:6:0,6,63	0/0:3,0:3:9:0,9,92	./.:.:.:.:.	./.:.:.:.:.	0/0:2,0:2:6:0,6,63	0/0:3,0:3:9:0,9,90	0/0:1,0:1:3:0,3,32	0/0:3,0:3:9:0,9,92	0/0:2,0:2:6:0,6,65	0/0:1,0:1:3:0,3,30	0/0:1,0:1:3:0,3,31	0/0:2,0:2:6:0,6,61	0/0:2,0:2:6:0,6,62	0/0:3,0:3:9:0,9,93	0/0:1,0:1:3:0,3,31	0/0:2,0:2:6:0,6,62	0/0:3,0:3:9:0,9,91	./.:.:.:.:.	0/0:1,0:1:3:0,3,32	0/0:3,0:3:9:0,9,91	1/1:0,3:3:9:85,9,0	./.:.:.:.:.	0/0:2,0:2:6:0,6,61	./.:.:.:.:.	0/0:9,0:9:27:0,27,280	0/0:1,0:1:3:0,3,31	0/0:2,0:2:6:0,6,54	0/0:3,0:3:9:0,9,97	0/0:2,0:2:6:0,6,65	0/0:1,0:1:3:0,3,30	0/0:5,0:5:15:0,15,151	0/0:7,0:7:21:0,21,220	0/0:1,0:1:3:0,3,31	0/0:2,0:2:6:0,6,67	0/0:3,0:3:9:0,9,95	0/0:2,0:2:6:0,6,63	./.:.:.:.:.	0/0:2,0:2:6:0,6,61	./.:.:.:.:.	0/0:1,0:1:3:0,3,31	0/0:2,0:2:6:0,6,63	0/0:4,0:4:12:0,12,129	./.:.:.:.:.	0/0:1,0:1:3:0,3,30	./.:.:.:.:.	0/0:8,0:8:24:0,24,256	0/0:1,0:1:3:0,3,31	0/0:3,0:3:9:0,9,90	0/0:3,0:3:9:0,9,96	0/0:2,0:2:6:0,6,65	0/0:4,0:4:12:0,12,124	0/0:4,0:4:12:0,12,126	0/0:4,0:4:12:0,12,119	0/0:2,0:2:6:0,6,59	0/0:1,0:1:3:0,3,31	0/0:7,0:7:21:0,21,214	0/0:2,0:2:6:0,6,61	0/0:7,0:7:21:0,21,216	0/0:1,0:1:3:0,3,31	0/0:4,0:4:12:0,12,130	0/0:3,0:3:9:0,9,88	0/0:1,0:1:3:0,3,31	0/0:4,0:4:12:0,12,122	0/0:2,0:2:6:0,6,63	0/0:1,0:1:3:0,3,32	1/1:0,1:1:3:31,3,0	1/1:0,1:1:3:30,3,0	0/0:6,0:6:18:0,18,191	0/0:3,0:3:9:0,9,94	0/0:1,0:1:3:0,3,33	0/0:5,0:5:15:0,15,153	0/0:2,0:2:6:0,6,65	0/0:1,0:1:3:0,3,32	0/0:4,0:4:12:0,12,129	0/0:2,0:2:3:0,3,45	0/0:2,0:2:3:0,3,45	0/0:2,0:2:6:0,6,64	0/0:7,0:7:15:0,15,184	0/0:2,0:3:3:0,3,45	0/0:4,0:4:6:0,6,89	0/0:9,0:9:15:0,15,207	0/0:24,0:24:72:0,72,798
chr0	189138605	.	T	A	277.47	.	AC=13;AF=0.052;AN=250;DP=758;Dels=0.00;FS=2.215;HaplotypeScore=0.0898;InbreedingCoeff=0.3007;MLEAC=8;MLEAF=0.032;MQ=59.43;MQ0=1;QD=17.34	GT:AD:DP:GQ:PL	0/0:53,0:53:99:0,159,1698	0/0:17,0:18:51:0,51,537	0/0:11,0:11:33:0,33,341	0/0:20,0:20:60:0,60,630	0/0:12,0:12:36:0,36,370	0/0:12,0:12:33:0,33,359	0/0:11,0:11:27:0,27,303	0/0:3,0:3:9:0,9,92	0/0:1,0:1:3:0,3,32	0/0:18,0:18:54:0,54,560	./.:.:.:.:.	0/0:12,0:12:36:0,36,372	0/0:7,0:7:21:0,21,219	0/0:1,0:1:3:0,3,32	0/0:20,0:20:60:0,60,623	0/0:13,0:13:39:0,39,404	0/0:16,0:16:42:0,42,440	0/0:2,0:2:6:0,6,64	0/0:1,0:1:3:0,3,26	0/0:2,0:2:6:0,6,64	0/0:1,0:1:3:0,3,33	0/0:8,0:8:24:0,24,242	0/0:14,0:14:42:0,42,438	0/0:17,0:17:51:0,51,530	0/0:5,0:5:15:0,15,164	0/0:15,0:15:45:0,45,465	0/0:15,0:15:45:0,45,462	0/0:1,0:1:3:0,3,33	0/0:3,0:3:9:0,9,97	0/0:18,0:18:51:0,51,535	0/0:3,0:3:9:0,9,99	0/0:4,0:4:12:0,12,130	0/0:10,0:10:24:0,24,265	./.:.:.:.:.	0/0:16,0:16:45:0,45,465	0/0:2,0:2:6:0,6,65	0/0:17,0:17:48:0,48,502	0/0:11,0:11:30:0,30,317	0/0:11,0:11:33:0,33,341	0/0:4,0:4:12:0,12,133	0/0:3,0:3:9:0,9,92	0/0:1,0:1:3:0,3,32	0/0:24,0:24:69:0,69,714	0/0:4,0:4:12:0,12,122	0/0:17,0:17:48:0,48,515	0/0:19,0:19:54:0,54,574	0/0:10,0:10:30:0,30,306	0/0:2,0:2:6:0,6,65	0/0:2,0:2:6:0,6,61	0/0:1,0:1:3:0,3,32	./.:.:.:.:.	0/0:3,0:3:9:0,9,97	0/0:3,0:3:9:0,9,91	0/0:1,0:1:3:0,3,31	0/0:3,0:3:9:0,9,95	0/0:3,0:3:9:0,9,95	1/1:0,3:3:9:89,9,0	1/1:0,1:1:3:31,3,0	./.:.:.:.:.	0/0:3,0:3:9:0,9,93	0/0:6,0:6:18:0,18,187	0/0:2,0:2:6:0,6,63	0/0:5,0:5:15:0,15,149	0/0:4,0:4:9:0,9,108	0/0:2,0:2:6:0,6,61	./.:.:.:.:.	0/0:2,0:2:6:0,6,63	0/0:4,0:4:12:0,12,128	0/0:3,0:3:9:0,9,96	./.:.:.:.:.	0/0:3,0:3:9:0,9,93	0/0:5,0:5:15:0,15,159	./.:.:.:.:.	0/1:1,1:2:26:27,0,26	1/1:0,3:3:9:89,9,0	0/0:1,0:1:3:0,3,32	./.:.:.:.:.	0/0:1,0:1:3:0,3,32	./.:.:.:.:.	0/0:9,0:9:27:0,27,278	0/0:1,0:1:3:0,3,31	0/0:2,0:2:6:0,6,62	0/0:3,0:3:9:0,9,93	0/0:2,0:2:6:0,6,65	0/0:2,0:2:6:0,6,63	0/0:5,0:5:15:0,15,159	0/0:7,0:7:21:0,21,221	0/0:2,0:2:6:0,6,61	0/0:1,0:1:3:0,3,33	0/0:2,0:2:6:0,6,61	0/0:1,0:1:3:0,3,29	./.:.:.:.:.	0/0:2,0:2:6:0,6,62	./.:.:.:.:.	0/0:1,0:1:3:0,3,28	0/0:1,0:1:3:0,3,33	0/0:4,0:4:12:0,12,136	./.:.:.:.:.	0/0:1,0:1:3:0,3,32	0/0:1,0:1:3:0,3,31	0/0:6,0:6:18:0,18,185	0/0:2,0:2:6:0,6,61	0/0:3,0:3:9:0,9,92	0/0:4,0:4:12:0,12,127	0/0:2,0:2:6:0,6,62	0/0:5,0:5:15:0,15,151	0/0:3,0:3:9:0,9,91	0/0:6,0:6:18:0,18,193	0/0:2,0:2:6:0,6,61	0/0:3,0:3:9:0,9,91	0/0:6,0:6:18:0,18,188	0/0:2,0:2:6:0,6,63	0/0:8,0:8:24:0,24,252	0/0:4,0:4:12:0,12,124	0/0:4,0:4:12:0,12,120	0/0:3,0:3:9:0,9,96	0/0:1,0:1:3:0,3,30	0/0:4,0:4:12:0,12,114	1/1:0,2:2:6:53,6,0	0/0:2,0:2:6:0,6,62	0/0:4,0:4:12:0,12,128	0/0:2,0:2:6:0,6,61	0/0:6,0:6:18:0,18,184	0/0:4,0:4:12:0,12,125	0/0:2,0:2:6:0,6,64	0/0:4,1:5:12:0,12,123	0/0:2,0:2:6:0,6,63	1/1:0,2:2:6:62,6,0	1/1:0,3:3:9:91,9,0	0/0:2,0:2:3:0,3,45	0/0:2,0:2:3:0,3,45	0/0:4,0:4:9:0,9,108	0/0:8,0:8:18:0,18,215	0/0:3,0:3:6:0,6,75	0/0:6,0:6:9:0,9,134	0/0:9,0:9:15:0,15,209	0/0:21,0:21:63:0,63,712
chr0	189140996	.	T	C	5366.85	.	AC=96;AF=0.417;AN=230;BaseQRankSum=0.920;DP=440;Dels=0.00;FS=4.246;HaplotypeScore=0.0422;InbreedingCoeff=0.6211;MLEAC=96;MLEAF=0.417;MQ=59.75;MQ0=0;MQRankSum=-1.211;QD=27.24;ReadPosRankSum=2.039	GT:AD:DP:GQ:PL	0/0:21,0:21:57:0,57,623	0/0:17,0:17:51:0,51,536	1/1:0,9:9:27:280,27,0	1/1:0,14:14:39:404,39,0	1/1:0,8:8:24:253,24,0	0/0:3,0:3:9:0,9,89	0/0:3,0:3:9:0,9,85	./.:.:.:.:.	1/1:0,1:1:3:34,3,0	1/1:0,4:4:12:124,12,0	1/1:0,1:1:3:30,3,0	1/1:0,11:11:33:348,33,0	1/1:0,6:6:15:159,15,0	./.:.:.:.:.	0/0:4,0:4:12:0,12,123	1/1:0,4:4:12:125,12,0	0/0:7,0:7:21:0,21,207	./.:.:.:.:.	1/1:0,6:6:18:197,18,0	./.:.:.:.:.	./.:.:.:.:.	0/0:3,0:3:6:0,6,75	0/0:3,0:3:9:0,9,92	0/0:12,0:12:33:0,33,350	./.:.:.:.:.	1/1:0,7:7:21:216,21,0	0/0:8,0:8:24:0,24,250	0/0:1,0:1:3:0,3,29	./.:.:.:.:.	1/1:0,8:8:18:212,18,0	./.:.:.:.:.	./.:.:.:.:.	1/1:0,11:11:27:305,27,0	1/1:0,3:3:9:97,9,0	1/1:0,4:4:12:125,12,0	0/0:1,0:1:3:0,3,32	0/0:8,0:8:18:0,18,200	0/0:5,0:5:12:0,12,136	1/1:0,7:7:21:215,21,0	1/1:0,2:2:6:64,6,0	./.:.:.:.:.	0/0:12,0:12:30:0,30,337	1/1:0,9:9:27:281,27,0	1/1:0,16:16:48:504,48,0	0/0:4,0:4:12:0,12,122	0/1:2,6:8:40:152,0,40	1/1:0,7:7:21:214,21,0	./.:.:.:.:.	./.:.:.:.:.	1/1:0,2:2:6:63,6,0	1/1:0,1:1:3:31,3,0	1/1:0,2:2:6:62,6,0	1/1:0,3:3:9:93,9,0	0/0:4,0:4:12:0,12,122	1/1:0,4:4:12:124,12,0	1/1:0,2:2:6:61,6,0	0/0:1,0:1:3:0,3,32	0/0:3,0:3:9:0,9,92	0/0:3,0:3:9:0,9,92	0/0:3,0:3:9:0,9,92	1/1:0,2:2:6:60,6,0	1/1:0,2:2:6:61,6,0	0/0:3,0:3:9:0,9,92	0/0:2,0:2:6:0,6,61	0/0:5,0:5:12:0,12,139	0/0:2,0:2:6:0,6,63	./.:.:.:.:.	0/0:4,0:4:12:0,12,122	1/1:0,1:1:3:31,3,0	./.:.:.:.:.	0/0:1,0:1:3:0,3,31	0/0:1,0:1:3:0,3,32	0/0:2,0:2:6:0,6,61	0/0:2,0:2:6:0,6,63	0/0:3,0:3:9:0,9,92	0/0:2,0:2:6:0,6,61	1/1:0,2:2:6:63,6,0	0/0:3,0:3:9:0,9,92	./.:.:.:.:.	0/0:2,0:2:6:0,6,60	0/0:3,0:3:9:0,9,93	./.:.:.:.:.	1/1:0,1:1:3:32,3,0	0/0:1,0:1:3:0,3,31	0/0:3,0:3:9:0,9,91	0/0:1,0:1:3:0,3,29	0/0:3,0:3:9:0,9,92	0/0:1,0:1:3:0,3,29	1/1:0,1:1:3:31,3,0	0/0:2,0:2:6:0,6,65	1/1:0,1:1:3:32,3,0	./.:.:.:.:.	1/1:0,1:1:3:32,3,0	1/1:0,1:1:3:32,3,0	./.:.:.:.:.	./.:.:.:.:.	1/1:0,1:1:3:32,3,0	1/1:0,1:1:3:32,3,0	0/0:1,0:1:3:0,3,30	0/0:2,0:2:6:0,6,63	0/1:1,1:2:26:26,0,26	1/1:0,2:2:6:62,6,0	./.:.:.:.:.	0/0:3,0:3:6:0,6,63	0/0:2,0:2:3:0,3,45	0/0:1,0:1:3:0,3,31	./.:.:.:.:.	0/0:1,0:1:3:0,3,23	1/1:0,2:2:6:65,6,0	1/1:0,3:3:9:91,9,0	0/0:4,0:4:12:0,12,122	1/1:0,2:2:6:67,6,0	1/1:0,6:6:18:177,18,0	1/1:0,1:1:3:31,3,0	1/1:0,2:2:6:55,6,0	0/0:1,0:1:3:0,3,31	1/1:0,1:1:3:31,3,0	0/0:1,0:1:3:0,3,31	0/0:3,0:3:9:0,9,92	0/0:2,0:2:6:0,6,63	1/1:0,1:1:3:31,3,0	1/1:0,1:1:3:32,3,0	0/0:4,0:4:9:0,9,109	0/0:2,0:2:6:0,6,61	0/0:3,0:3:9:0,9,89	0/0:4,0:4:12:0,12,119	0/0:4,0:4:12:0,12,126	0/0:2,0:2:6:0,6,63	0/0:1,0:1:3:0,3,32	0/0:2,0:2:3:0,3,45	0/0:2,0:2:3:0,3,31	0/0:2,0:2:3:0,3,45	0/0:4,0:4:9:0,9,107	0/0:2,0:2:3:0,3,45	0/0:4,0:4:6:0,6,89	./.:.:.:.:.	0/0:13,0:13:39:0,39,420
chr0	189141121	.	G	A	1793.19	.	AC=17;AF=0.069;AN=248;BaseQRankSum=-3.328;DP=650;Dels=0.00;FS=29.990;HaplotypeScore=0.0253;InbreedingCoeff=0.3359;MLEAC=17;MLEAF=0.069;MQ=58.95;MQ0=0;MQRankSum=-0.228;QD=23.29;ReadPosRankSum=-2.234	GT:AD:DP:GQ:PL	0/0:38,0:38:99:0,111,1213	0/0:20,0:20:60:0,60,620	0/0:16,0:16:48:0,48,500	0/0:27,0:27:75:0,75,821	0/0:14,0:14:42:0,42,444	0/0:4,0:4:12:0,12,122	0/0:11,0:11:33:0,33,340	0/0:1,0:1:3:0,3,32	./.:.:.:.:.	0/0:6,0:6:18:0,18,186	0/0:2,0:2:6:0,6,67	1/1:1,18:19:54:541,54,0	0/0:8,0:8:24:0,24,250	./.:.:.:.:.	0/0:12,0:12:33:0,33,363	0/0:12,0:12:30:0,30,351	0/0:10,0:10:24:0,24,268	0/0:1,0:1:3:0,3,34	1/1:0,6:6:18:188,18,0	0/0:1,0:1:3:0,3,32	./.:.:.:.:.	0/0:2,0:2:6:0,6,63	0/0:10,0:10:30:0,30,320	0/0:22,0:22:63:0,63,655	0/0:2,0:2:6:0,6,57	0/0:17,0:17:48:0,48,522	0/0:7,0:7:18:0,18,184	0/0:3,0:3:9:0,9,97	0/0:1,0:1:3:0,3,34	0/0:10,0:10:30:0,30,302	0/0:1,0:1:3:0,3,33	0/0:6,0:6:18:0,18,206	0/0:5,0:5:15:0,15,159	0/0:3,0:3:9:0,9,102	0/0:18,0:18:54:0,54,568	./.:.:.:.:.	0/0:14,0:14:39:0,39,431	0/0:9,0:9:24:0,24,265	0/0:8,0:8:21:0,21,228	0/0:2,0:2:6:0,6,65	0/0:4,0:4:12:0,12,134	0/0:8,0:8:24:0,24,253	0/0:14,0:14:39:0,39,405	1/1:1,19:20:30:551,30,0	0/0:11,0:11:33:0,33,355	0/1:6,7:13:99:166,0,146	0/0:6,0:6:18:0,18,192	1/1:0,2:2:6:61,6,0	0/0:1,0:1:3:0,3,32	0/0:1,0:1:3:0,3,32	0/0:2,0:2:6:0,6,63	0/0:2,0:2:6:0,6,62	0/0:2,0:2:6:0,6,63	0/0:3,0:3:9:0,9,91	1/1:0,7:7:21:216,21,0	./.:.:.:.:.	0/0:2,0:2:6:0,6,61	0/0:1,0:1:3:0,3,32	0/0:3,0:3:9:0,9,97	0/0:1,0:1:3:0,3,34	./.:.:.:.:.	./.:.:.:.:.	0/0:7,0:7:21:0,21,216	0/0:3,0:3:9:0,9,95	0/0:4,0:4:12:0,12,119	0/0:2,0:2:6:0,6,63	0/0:1,0:1:3:0,3,30	0/0:8,0:8:21:0,21,237	0/0:2,0:2:6:0,6,63	0/0:1,0:1:3:0,3,31	./.:.:.:.:.	0/0:2,0:2:3:0,3,45	0/0:1,0:1:3:0,3,33	0/0:2,0:2:6:0,6,62	0/0:5,0:5:9:0,9,121	0/0:2,0:2:6:0,6,62	1/1:0,1:1:3:31,3,0	0/0:4,0:4:12:0,12,131	0/0:1,0:1:3:0,3,32	0/0:4,0:4:12:0,12,126	./.:.:.:.:.	0/0:1,0:1:3:0,3,30	0/0:3,0:3:9:0,9,94	0/0:3,0:3:9:0,9,93	0/0:2,0:2:6:0,6,51	0/0:1,0:1:3:0,3,24	0/0:3,0:3:9:0,9,95	0/0:1,0:1:3:0,3,32	0/0:1,0:1:3:0,3,32	0/0:2,0:2:6:0,6,63	0/0:3,0:3:9:0,9,95	0/0:2,0:2:6:0,6,63	0/0:1,0:1:3:0,3,32	0/0:2,0:2:6:0,6,60	0/0:5,0:5:15:0,15,158	0/0:1,0:1:3:0,3,31	0/0:2,0:2:6:0,6,64	0/0:3,0:3:9:0,9,95	0/0:3,0:3:9:0,9,89	./.:.:.:.:.	0/0:2,0:2:6:0,6,67	0/0:3,0:3:6:0,6,75	0/0:1,0:1:3:0,3,32	0/0:4,0:4:12:0,12,122	./.:.:.:.:.	0/0:3,0:3:9:0,9,97	0/0:3,0:3:9:0,9,89	0/0:4,0:4:12:0,12,128	0/0:1,0:1:3:0,3,33	0/0:1,0:1:3:0,3,32	0/0:6,0:6:18:0,18,181	0/0:1,0:1:3:0,3,33	0/0:5,0:5:15:0,15,153	0/0:3,0:3:6:0,6,78	0/0:1,0:1:3:0,3,32	0/0:5,0:5:15:0,15,156	0/0:1,0:1:3:0,3,32	0/0:2,0:2:6:0,6,64	0/0:2,0:2:6:0,6,65	0/0:1,0:1:3:0,3,30	1/1:0,5:5:15:153,15,0	1/1:0,4:4:12:118,12,0	0/0:8,0:8:18:0,18,216	0/0:1,0:1:3:0,3,32	0/0:5,0:5:15:0,15,161	0/0:2,0:2:6:0,6,61	0/0:5,0:5:15:0,15,159	0/0:5,0:5:15:0,15,167	0/0:1,0:1:3:0,3,32	./.:.:.:.:.	0/0:4,0:4:6:0,6,89	0/0:2,0:2:3:0,3,45	0/0:4,0:4:6:0,6,89	0/0:2,0:2:3:0,3,45	./.:.:.:.:.	0/0:2,0:2:3:0,3,45	0/0:11,0:11:33:0,33,371
chr0	189141311	.	C	T	1248.72	.	AC=16;AF=0.063;AN=252;BaseQRankSum=-5.774;DP=695;Dels=0.00;FS=4.172;HaplotypeScore=0.2127;InbreedingCoeff=0.3131;MLEAC=13;MLEAF=0.052;MQ=59.07;MQ0=0;MQRankSum=-0.335;QD=19.82;ReadPosRankSum=-0.977	GT:AD:DP:GQ:PL	0/0:39,0:39:99:0,108,1212	0/0:16,0:16:39:0,39,440	0/0:16,0:16:48:0,48,523	0/0:24,0:24:72:0,72,771	0/1:8,1:9:4:4,0,225	0/0:2,0:2:6:0,6,61	0/0:8,0:8:24:0,24,253	0/0:1,0:1:3:0,3,35	0/0:1,0:1:3:0,3,35	0/0:7,0:7:21:0,21,225	0/0:1,0:1:3:0,3,32	1/1:0,11:11:27:307,27,0	0/0:9,0:9:27:0,27,282	./.:.:.:.:.	0/0:8,0:8:24:0,24,260	0/0:20,0:20:60:0,60,627	0/0:11,0:11:33:0,33,350	0/0:1,0:1:3:0,3,35	1/1:0,2:2:6:61,6,0	0/0:2,0:2:6:0,6,63	0/0:1,0:1:3:0,3,31	0/0:9,0:9:27:0,27,287	0/0:14,0:14:39:0,39,425	0/0:13,0:13:36:0,36,384	./.:.:.:.:.	0/0:13,0:13:36:0,36,399	0/0:7,0:7:18:0,18,202	0/0:1,0:1:3:0,3,33	0/0:1,0:1:3:0,3,34	0/0:15,0:15:45:0,45,485	0/0:1,0:1:3:0,3,34	0/0:4,0:4:12:0,12,134	0/0:10,0:10:27:0,27,300	0/0:1,0:1:3:0,3,34	0/0:15,0:15:42:0,42,462	./.:.:.:.:.	0/0:13,0:13:39:0,39,414	0/0:3,0:3:9:0,9,97	0/0:12,0:12:36:0,36,377	./.:.:.:.:.	0/0:2,0:2:6:0,6,65	0/0:20,0:20:51:0,51,583	0/0:15,0:15:45:0,45,475	1/1:0,22:22:66:672,66,0	0/0:12,0:12:30:0,30,344	0/1:4,4:8:96:96,0,107	0/0:7,0:7:21:0,21,224	./.:.:.:.:.	0/0:3,0:3:6:0,6,75	0/0:4,0:4:12:0,12,126	0/0:2,0:2:6:0,6,65	./.:.:.:.:.	0/0:6,0:6:18:0,18,195	0/0:2,0:2:6:0,6,63	1/1:0,3:3:6:75,6,0	0/0:1,0:1:3:0,3,32	0/0:3,0:3:9:0,9,95	0/0:5,0:5:12:0,12,139	0/0:3,0:3:9:0,9,95	0/0:6,0:6:18:0,18,193	0/0:3,0:3:9:0,9,96	0/0:2,0:2:6:0,6,63	0/0:8,0:8:21:0,21,226	0/0:5,0:5:15:0,15,158	0/0:2,0:2:6:0,6,64	0/0:3,0:3:9:0,9,95	./.:.:.:.:.	0/0:2,0:2:6:0,6,63	0/0:4,0:4:9:0,9,111	./.:.:.:.:.	0/0:4,0:4:12:0,12,121	0/0:1,0:1:3:0,3,32	0/0:4,0:4:12:0,12,129	0/0:3,0:3:9:0,9,92	0/0:3,0:3:9:0,9,97	./.:.:.:.:.	1/1:0,3:3:9:94,9,0	0/0:3,0:3:9:0,9,98	0/0:2,0:2:6:0,6,65	0/0:3,0:3:9:0,9,92	0/0:2,0:2:6:0,6,62	0/0:5,0:5:9:0,9,123	0/0:3,0:3:9:0,9,103	0/0:5,0:5:15:0,15,157	0/0:7,0:7:21:0,21,221	0/0:5,0:5:15:0,15,163	0/0:6,0:6:18:0,18,195	0/0:1,0:1:3:0,3,33	0/0:2,0:2:6:0,6,65	0/0:1,0:1:3:0,3,33	0/0:3,0:3:9:0,9,97	0/0:4,0:4:12:0,12,124	0/0:1,0:1:3:0,3,32	0/0:1,0:1:3:0,3,32	0/0:2,0:2:6:0,6,64	./.:.:.:.:.	0/0:2,0:2:6:0,6,66	0/0:2,0:2:6:0,6,62	0/0:1,0:1:3:0,3,31	0/0:2,0:2:6:0,6,61	0/0:5,0:5:15:0,15,164	0/0:1,0:1:3:0,3,33	0/0:1,0:1:3:0,3,31	0/0:1,0:1:3:0,3,31	0/0:2,0:2:6:0,6,67	0/0:2,0:2:6:0,6,63	0/0:6,0:6:18:0,18,194	0/0:4,0:4:12:0,12,128	0/0:2,0:2:6:0,6,63	0/0:5,0:5:15:0,15,156	0/0:3,0:3:9:0,9,97	0/0:2,0:2:6:0,6,65	0/0:7,0:7:21:0,21,218	0/0:2,0:2:6:0,6,67	0/0:5,0:5:15:0,15,159	0/0:4,0:4:12:0,12,129	./.:.:.:.:.	0/0:2,0:2:6:0,6,61	0/0:4,0:4:12:0,12,128	0/0:5,0:5:12:0,12,139	1/1:0,4:4:9:109,9,0	1/1:0,1:1:3:32,3,0	0/0:3,0:3:9:0,9,97	0/0:1,0:1:3:0,3,31	0/0:5,0:5:12:0,12,145	0/0:5,0:5:15:0,15,158	0/0:7,0:7:21:0,21,221	0/0:4,0:4:12:0,12,129	0/0:4,0:4:12:0,12,127	0/0:4,0:4:6:0,6,89	0/0:4,0:4:6:0,6,76	0/0:2,0:2:3:0,3,45	0/0:4,0:4:9:0,9,108	0/0:2,0:3:3:0,3,45	0/0:2,0:2:3:0,3,45	0/0:2,0:2:3:0,3,45	0/0:22,0:22:66:0,66,759
chr0	189142625	.	C	T	2362.7	.	AC=23;AF=0.088;AN=262;BaseQRankSum=-1.125;DP=1164;Dels=0.00;FS=1.840;HaplotypeScore=0.0802;InbreedingCoeff=0.5643;MLEAC=22;MLEAF=0.084;MQ=59.32;MQ0=0;MQRankSum=-1.380;QD=22.72;ReadPosRankSum=0.287	GT:AD:DP:GQ:PL	0/0:71,0:71:99:0,213,2215	0/0:24,0:24:66:0,66,709	0/0:15,0:15:45:0,45,458	0/0:52,0:52:99:0,156,1600	0/0:16,0:16:45:0,45,472	0/0:19,0:19:45:0,45,514	1/1:0,22:22:66:655,66,0	0/0:4,0:4:12:0,12,122	0/0:4,0:4:12:0,12,126	0/0:14,0:14:42:0,42,428	0/0:3,0:3:9:0,9,96	0/0:19,0:19:57:0,57,554	0/0:19,0:19:57:0,57,578	0/0:2,0:2:6:0,6,63	0/0:17,0:17:48:0,48,498	0/0:21,0:21:57:0,57,562	0/0:18,0:18:45:0,45,488	0/0:3,0:3:9:0,9,95	0/0:12,0:12:27:0,27,318	0/0:23,0:23:66:0,66,683	0/0:7,0:7:21:0,21,221	0/0:22,0:22:66:0,66,696	0/0:20,0:20:57:0,57,619	0/0:20,0:20:60:0,60,600	0/0:3,0:3:9:0,9,86	0/0:23,0:23:69:0,69,664	1/1:0,14:14:36:394,36,0	1/1:0,4:4:12:129,12,0	0/1:4,1:5:14:14,0,108	0/0:17,0:17:45:0,45,474	0/0:9,0:9:27:0,27,277	0/0:3,0:3:9:0,9,89	0/0:39,0:39:99:0,105,1145	0/0:2,0:2:6:0,6,68	0/0:22,0:22:66:0,66,675	0/0:3,0:3:9:0,9,95	0/0:24,0:24:66:0,66,711	0/0:11,0:11:33:0,33,324	0/0:16,0:16:42:0,42,442	0/0:4,0:4:12:0,12,126	0/0:7,0:7:21:0,21,216	1/1:0,15:15:45:462,45,0	0/0:19,0:19:57:0,57,584	0/0:22,0:22:66:0,66,663	0/0:11,0:11:33:0,33,335	0/0:22,0:22:60:0,60,632	0/1:8,2:10:31:31,0,222	0/0:11,0:11:33:0,33,344	0/0:1,0:1:3:0,3,29	0/0:4,0:4:12:0,12,122	0/0:2,0:2:6:0,6,65	0/0:2,0:2:6:0,6,63	0/0:2,0:2:6:0,6,61	1/1:0,6:6:18:184,18,0	0/0:6,0:6:18:0,18,185	0/0:9,0:9:27:0,27,287	0/0:9,0:9:21:0,21,237	0/0:6,0:6:15:0,15,164	0/0:2,0:2:6:0,6,63	0/0:4,0:4:12:0,12,118	0/0:2,0:2:6:0,6,61	0/0:2,0:2:6:0,6,65	0/0:7,0:7:21:0,21,215	0/0:9,0:9:27:0,27,271	1/1:0,2:2:6:60,6,0	0/0:4,0:4:9:0,9,104	1/1:0,6:6:18:181,18,0	0/0:5,0:5:15:0,15,156	0/0:2,0:2:6:0,6,63	0/0:1,0:1:3:0,3,32	0/0:1,0:1:3:0,3,31	0/0:9,0:9:27:0,27,278	0/0:4,0:4:12:0,12,126	0/0:8,0:8:24:0,24,243	0/0:8,0:8:18:0,18,211	0/0:3,0:3:9:0,9,91	0/0:2,0:2:6:0,6,65	./.:.:.:.:.	./.:.:.:.:.	0/0:3,0:3:9:0,9,91	0/0:2,0:2:6:0,6,59	0/0:3,0:3:9:0,9,91	0/0:6,0:6:18:0,18,187	0/0:10,0:10:30:0,30,314	0/0:4,0:4:12:0,12,126	0/0:6,0:6:18:0,18,189	1/1:0,6:6:18:178,18,0	0/0:5,0:5:15:0,15,157	0/0:4,0:4:12:0,12,124	1/1:0,4:4:12:126,12,0	0/0:2,0:2:6:0,6,59	0/0:4,0:4:12:0,12,120	0/0:5,0:5:12:0,12,135	0/0:1,0:1:3:0,3,32	./.:.:.:.:.	0/0:3,0:3:9:0,9,91	0/0:4,0:4:9:0,9,96	0/0:5,0:5:15:0,15,153	1/1:0,6:6:18:182,18,0	0/0:1,0:1:3:0,3,29	0/0:3,0:3:9:0,9,97	0/0:1,0:1:3:0,3,32	0/1:1,3:4:19:77,0,19	0/0:6,0:6:18:0,18,189	0/0:1,0:1:3:0,3,32	0/0:7,0:7:21:0,21,211	0/0:13,0:13:39:0,39,407	0/0:7,0:7:21:0,21,218	0/0:5,0:5:15:0,15,161	0/0:8,0:8:24:0,24,245	0/0:9,0:9:27:0,27,272	0/0:5,0:5:15:0,15,162	0/0:11,0:11:24:0,24,292	0/0:4,0:4:12:0,12,120	0/0:3,0:3:9:0,9,92	0/0:3,0:3:9:0,9,95	0/0:5,0:5:15:0,15,153	0/0:7,0:7:21:0,21,207	0/0:8,0:8:24:0,24,245	0/0:6,0:6:18:0,18,186	0/0:5,0:5:15:0,15,155	0/0:6,0:6:18:0,18,187	0/0:5,0:5:15:0,15,152	0/0:4,0:4:12:0,12,122	0/0:6,0:6:18:0,18,180	0/0:5,0:5:15:0,15,161	0/0:1,0:1:3:0,3,29	0/0:6,0:6:15:0,15,171	0/0:4,0:4:12:0,12,125	0/0:4,0:4:9:0,9,106	0/0:4,0:4:6:0,6,89	0/0:1,0:1:3:0,3,26	./.:.:.:.:.	0/0:8,0:8:12:0,12,179	./.:.:.:.:.	./.:.:.:.:.	0/0:13,0:13:39:0,39,426
chr0	189142774	.	G	A	2432.57	.	AC=19;AF=0.069;AN=274;BaseQRankSum=1.836;DP=1184;Dels=0.00;FS=0.000;HaplotypeScore=0.1687;InbreedingCoeff=0.4995;MLEAC=18;MLEAF=0.066;MQ=59.43;MQ0=0;MQRankSum=-1.031;QD=19.94;ReadPosRankSum=0.526	GT:AD:DP:GQ:PL	0/0:76,0:76:99:0,229,2426	0/0:24,0:24:72:0,72,741	0/0:16,0:16:45:0,45,479	0/0:41,0:41:99:0,123,1237	0/0:15,0:15:45:0,45,471	0/0:21,0:21:60:0,60,628	0/0:24,0:24:72:0,72,733	0/0:4,0:4:12:0,12,121	0/1:4,1:5:20:20,0,109	0/0:14,0:14:42:0,42,436	0/0:6,0:6:18:0,18,189	1/1:0,13:13:39:407,39,0	0/1:11,1:12:1:1,0,268	0/0:2,0:2:6:0,6,61	0/0:6,0:6:18:0,18,188	0/0:23,0:23:69:0,69,717	0/0:16,0:16:45:0,45,476	0/0:7,0:7:21:0,21,223	1/1:0,14:14:36:403,36,0	0/0:17,0:17:51:0,51,520	0/0:5,0:5:15:0,15,163	0/0:28,0:28:84:0,84,854	0/0:16,0:16:48:0,48,497	0/0:24,0:24:72:0,72,743	0/0:3,0:3:9:0,9,98	0/0:28,0:28:72:0,72,805	0/0:13,0:13:39:0,39,404	0/0:7,0:7:21:0,21,230	0/0:6,0:6:18:0,18,187	0/0:20,0:20:54:0,54,572	0/0:8,0:8:24:0,24,248	0/0:2,0:2:6:0,6,62	0/0:27,0:27:81:0,81,832	0/0:4,0:4:12:0,12,122	0/0:13,0:13:30:0,30,354	0/0:7,0:7:21:0,21,225	0/0:24,0:24:69:0,69,734	0/0:12,0:12:33:0,33,351	0/0:16,0:16:48:0,48,491	0/0:3,0:3:9:0,9,79	0/0:3,0:3:9:0,9,97	0/0:25,0:25:72:0,72,763	0/0:17,0:17:45:0,45,502	1/1:0,20:20:60:625,60,0	0/0:13,0:13:36:0,36,382	0/1:15,10:25:99:239,0,379	0/0:14,0:14:36:0,36,406	1/1:0,4:4:12:133,12,0	0/0:3,0:3:9:0,9,95	0/0:4,0:4:12:0,12,124	0/0:1,0:1:3:0,3,31	0/0:1,0:1:3:0,3,31	0/0:4,0:4:12:0,12,122	0/0:7,0:7:21:0,21,214	1/1:0,7:7:21:214,21,0	0/0:9,0:9:27:0,27,273	0/0:4,0:4:9:0,9,95	0/0:10,0:10:24:0,24,273	0/0:4,0:4:12:0,12,124	0/0:6,0:6:18:0,18,190	0/0:3,0:3:9:0,9,92	0/0:3,0:3:9:0,9,94	0/0:9,0:9:27:0,27,276	0/0:6,0:6:15:0,15,163	0/0:5,0:5:15:0,15,152	0/0:4,0:4:9:0,9,108	0/0:7,0:7:15:0,15,160	0/0:6,0:6:18:0,18,185	0/0:3,0:3:9:0,9,93	0/0:7,0:7:21:0,21,211	0/0:1,0:1:3:0,3,32	0/0:8,0:8:24:0,24,242	0/0:6,0:6:15:0,15,172	0/0:5,0:5:15:0,15,151	0/0:6,0:6:15:0,15,172	0/0:6,0:6:15:0,15,168	1/1:0,5:5:12:141,12,0	0/0:4,0:4:12:0,12,114	0/0:2,0:2:6:0,6,61	0/0:1,0:1:3:0,3,30	0/0:7,0:7:15:0,15,184	0/0:1,0:1:3:0,3,33	0/0:7,0:7:21:0,21,219	0/0:7,0:7:21:0,21,220	0/0:2,0:2:6:0,6,63	0/0:6,0:6:18:0,18,195	0/0:8,0:8:21:0,21,231	0/0:7,0:7:21:0,21,219	0/0:5,0:5:15:0,15,156	0/0:7,0:7:18:0,18,186	0/0:3,0:3:9:0,9,95	0/0:4,0:4:12:0,12,119	0/0:2,0:2:6:0,6,64	0/0:1,0:1:3:0,3,32	0/0:2,0:2:6:0,6,61	0/0:3,0:3:9:0,9,95	0/0:9,0:9:27:0,27,264	0/0:3,0:3:9:0,9,91	0/0:2,0:2:6:0,6,59	0/0:3,0:3:9:0,9,93	0/0:12,0:12:36:0,36,375	0/0:3,0:3:9:0,9,86	0/0:4,0:4:12:0,12,125	0/0:4,0:4:12:0,12,126	0/0:3,0:3:9:0,9,92	0/0:13,0:13:39:0,39,390	0/0:5,0:5:15:0,15,156	0/0:4,0:4:12:0,12,118	0/0:1,0:1:3:0,3,31	0/0:10,0:10:30:0,30,304	0/0:11,0:11:27:0,27,294	0/0:1,0:1:3:0,3,32	0/0:4,0:4:12:0,12,122	0/0:6,0:6:18:0,18,189	0/0:2,0:2:6:0,6,64	0/0:6,0:6:18:0,18,187	0/0:5,0:5:15:0,15,152	0/0:11,0:11:27:0,27,308	0/0:3,0:3:9:0,9,95	0/0:5,0:5:15:0,15,157	1/1:0,9:9:27:280,27,0	1/1:0,8:8:24:245,24,0	0/0:2,0:2:6:0,6,60	0/0:6,0:6:12:0,12,150	0/0:5,0:5:15:0,15,151	0/0:3,0:3:9:0,9,97	0/0:5,0:5:15:0,15,152	0/0:4,0:4:12:0,12,126	0/0:1,0:1:3:0,3,32	0/0:4,0:4:6:0,6,89	0/0:3,0:3:6:0,6,73	0/0:4,0:4:6:0,6,89	0/0:2,0:2:3:0,3,45	0/0:2,0:2:3:0,3,45	0/0:2,0:2:3:0,3,45	0/0:2,0:2:3:0,3,45	0/0:20,0:20:60:0,60,638
chr0	189143894	.	C	T	1073.04	.	AC=14;AF=0.054;AN=260;BaseQRankSum=1.327;DP=960;Dels=0.00;FS=5.779;HaplotypeScore=0.0562;InbreedingCoeff=0.4527;MLEAC=11;MLEAF=0.042;MQ=59.88;MQ0=0;MQRankSum=0.889;QD=26.17;ReadPosRankSum=-0.880	GT:AD:DP:GQ:PL	0/0:52,0:52:99:0,150,1632	0/0:23,0:23:66:0,66,694	0/0:17,0:17:48:0,48,512	0/0:38,0:38:99:0,114,1162	0/0:16,0:16:45:0,45,477	0/0:9,0:9:27:0,27,276	0/0:14,0:14:39:0,39,412	0/0:6,0:6:18:0,18,186	0/0:3,0:3:6:0,6,65	0/0:22,0:22:63:0,63,665	./.:.:.:.:.	0/0:12,0:12:36:0,36,374	0/0:17,0:17:51:0,51,520	0/0:1,0:1:3:0,3,32	0/0:22,0:22:63:0,63,669	0/0:24,0:24:66:0,66,715	0/0:17,0:17:51:0,51,526	0/0:5,0:5:15:0,15,158	0/0:10,0:10:27:0,27,291	0/0:2,0:2:6:0,6,66	0/0:2,0:2:6:0,6,65	0/0:16,0:16:42:0,42,434	0/0:16,0:16:48:0,48,492	1/1:0,17:17:51:520,51,0	0/0:1,0:1:3:0,3,32	0/0:14,0:14:42:0,42,438	0/0:16,0:16:48:0,48,502	0/0:4,0:4:12:0,12,130	0/0:4,0:4:12:0,12,127	0/0:10,1:11:30:0,30,302	0/0:9,0:9:27:0,27,281	0/0:3,0:3:9:0,9,100	0/0:13,0:13:39:0,39,401	0/0:3,0:3:9:0,9,92	0/0:16,0:16:48:0,48,485	0/0:4,0:4:12:0,12,128	0/0:22,0:22:63:0,63,658	0/0:11,0:11:30:0,30,311	0/0:19,0:19:48:0,48,530	0/0:1,0:1:3:0,3,30	0/0:2,0:2:6:0,6,55	0/0:18,0:18:54:0,54,551	0/0:18,0:18:48:0,48,500	0/0:20,0:20:60:0,60,623	0/0:9,0:9:27:0,27,281	0/0:13,0:13:36:0,36,381	0/0:15,0:15:42:0,42,446	./.:.:.:.:.	0/0:1,0:1:3:0,3,31	0/0:13,0:13:39:0,39,397	0/0:1,0:1:3:0,3,33	0/0:4,0:4:12:0,12,126	0/0:2,0:2:6:0,6,65	./.:.:.:.:.	0/0:7,0:7:21:0,21,221	0/0:2,0:2:6:0,6,61	1/1:0,5:5:15:155,15,0	1/1:0,5:5:15:162,15,0	0/0:4,0:4:12:0,12,128	1/1:0,6:6:18:188,18,0	0/0:4,0:4:12:0,12,126	0/0:4,0:4:12:0,12,124	0/0:8,0:8:24:0,24,245	0/0:4,0:4:9:0,9,106	0/0:3,0:3:9:0,9,96	0/0:4,0:4:12:0,12,123	0/0:2,0:2:6:0,6,62	0/0:6,0:6:15:0,15,172	0/0:2,0:2:6:0,6,65	0/0:3,0:3:9:0,9,93	0/0:2,0:2:6:0,6,59	0/0:6,0:6:18:0,18,188	0/0:4,0:4:12:0,12,124	0/0:3,0:3:9:0,9,92	0/0:2,0:2:6:0,6,65	0/0:2,0:2:6:0,6,63	0/0:4,0:4:12:0,12,115	0/0:1,0:1:3:0,3,32	1/1:0,1:1:3:32,3,0	0/0:9,0:9:27:0,27,267	0/0:2,0:2:6:0,6,60	0/0:2,0:2:6:0,6,64	0/0:5,0:5:15:0,15,148	0/0:5,0:5:15:0,15,157	0/0:2,0:2:6:0,6,59	0/0:6,0:6:18:0,18,181	0/0:4,0:4:9:0,9,109	0/0:7,0:7:21:0,21,229	0/0:4,0:4:12:0,12,124	0/0:5,0:5:15:0,15,162	0/0:1,0:1:3:0,3,30	0/0:3,0:3:9:0,9,92	0/0:5,0:5:15:0,15,156	./.:.:.:.:.	0/0:2,0:2:6:0,6,61	0/0:3,0:3:9:0,9,92	0/0:5,0:5:15:0,15,143	0/0:3,0:3:9:0,9,97	./.:.:.:.:.	0/0:3,0:3:9:0,9,94	0/0:5,0:5:15:0,15,159	./.:.:.:.:.	0/0:5,0:5:15:0,15,151	0/0:2,0:2:6:0,6,64	0/0:3,0:3:6:0,6,74	0/0:4,0:4:12:0,12,126	0/0:7,0:7:21:0,21,217	0/0:7,0:7:21:0,21,211	0/0:2,0:2:6:0,6,65	0/0:2,0:2:6:0,6,63	0/0:3,0:3:6:0,6,78	0/0:2,0:2:6:0,6,69	0/0:11,0:11:27:0,27,301	0/0:5,0:5:15:0,15,153	0/0:6,0:6:18:0,18,184	0/0:2,0:2:6:0,6,63	0/0:3,0:3:9:0,9,92	0/0:5,0:5:15:0,15,152	1/1:0,4:4:12:132,12,0	0/0:2,0:2:6:0,6,60	0/0:1,0:1:3:0,3,31	0/0:2,0:2:6:0,6,63	0/0:7,0:7:21:0,21,218	0/0:2,0:2:6:0,6,60	0/0:2,0:2:3:0,3,45	0/0:9,0:9:27:0,27,275	0/0:5,0:5:15:0,15,153	0/0:8,0:8:24:0,24,248	1/1:0,3:3:9:91,9,0	0/0:6,0:6:9:0,9,134	./.:.:.:.:.	0/0:4,0:4:6:0,6,89	0/0:2,0:2:3:0,3,45	0/0:2,0:2:3:0,3,45	0/0:3,0:3:6:0,6,75	0/0:4,0:4:6:0,6,89	0/0:22,0:22:66:0,66,694
chr0	189143936	.	A	T	7857.65	.	AC=73;AF=0.274;AN=266;BaseQRankSum=-1.751;DP=1054;Dels=0.00;FS=0.000;HaplotypeScore=0.1349;InbreedingCoeff=0.6967;MLEAC=70;MLEAF=0.263;MQ=59.88;MQ0=0;MQRankSum=1.174;QD=26.64;ReadPosRankSum=-0.408	GT:AD:DP:GQ:PL	0/0:56,0:56:99:0,153,1710	0/0:28,0:28:81:0,81,876	0/0:21,0:21:60:0,60,630	1/1:0,41:41:99:1278,123,0	1/1:0,16:16:48:512,48,0	0/0:9,0:9:27:0,27,293	0/0:14,0:14:36:0,36,402	0/0:4,0:4:12:0,12,125	1/1:0,2:2:6:61,6,0	0/0:23,0:23:60:0,60,663	0/0:4,0:4:12:0,12,126	0/0:15,0:15:42:0,42,456	1/1:0,15:15:45:466,45,0	0/0:1,0:1:3:0,3,31	0/0:22,0:22:60:0,60,659	1/1:0,24:24:63:692,63,0	0/0:21,0:21:63:0,63,667	0/0:5,0:5:15:0,15,154	0/0:6,0:6:18:0,18,187	0/0:4,0:4:12:0,12,120	0/0:2,0:2:6:0,6,65	0/0:16,0:16:42:0,42,470	0/0:17,0:17:48:0,48,504	0/0:19,0:19:57:0,57,599	0/0:2,0:2:6:0,6,65	1/1:0,18:18:54:551,54,0	0/0:13,0:13:39:0,39,403	0/0:4,0:4:12:0,12,126	0/1:2,4:6:50:79,0,50	1/1:0,16:16:48:496,48,0	1/1:0,8:8:24:262,24,0	1/1:0,4:4:12:134,12,0	1/1:0,12:12:33:360,33,0	1/1:0,2:2:6:67,6,0	0/0:14,0:14:42:0,42,435	0/1:2,1:3:24:24,0,56	0/0:29,0:29:81:0,81,895	0/0:20,0:20:48:0,48,554	1/1:1,20:21:27:557,27,0	1/1:0,1:1:3:33,3,0	1/1:0,4:4:12:122,12,0	0/0:21,0:21:63:0,63,663	0/0:18,0:18:51:0,51,534	0/0:24,0:24:72:0,72,757	0/0:12,0:12:36:0,36,373	0/0:19,0:19:51:0,51,560	0/0:15,0:15:45:0,45,465	0/0:4,0:4:9:0,9,92	1/1:0,1:1:3:29,3,0	1/1:0,10:10:30:306,30,0	./.:.:.:.:.	1/1:0,5:5:15:158,15,0	0/0:3,0:3:9:0,9,89	0/0:1,0:1:3:0,3,29	0/0:8,0:8:21:0,21,233	1/1:0,1:1:3:31,3,0	0/0:5,0:5:15:0,15,151	0/0:8,0:8:24:0,24,247	0/0:4,0:4:12:0,12,128	0/0:7,0:7:21:0,21,201	1/1:0,4:4:12:122,12,0	1/1:0,3:3:9:92,9,0	0/0:6,0:6:18:0,18,192	0/0:3,0:3:6:0,6,77	0/0:4,0:4:12:0,12,124	0/0:6,0:6:18:0,18,191	0/0:2,0:2:6:0,6,65	0/0:9,0:9:24:0,24,260	1/1:0,6:6:18:183,18,0	0/0:5,0:5:15:0,15,155	0/0:2,0:2:6:0,6,60	0/0:5,0:5:15:0,15,156	0/0:3,0:3:9:0,9,95	0/0:3,0:3:9:0,9,95	0/0:5,0:5:15:0,15,151	0/0:1,0:1:3:0,3,31	0/0:3,0:3:9:0,9,90	0/0:3,0:3:9:0,9,96	0/0:1,0:1:3:0,3,31	0/0:9,0:9:27:0,27,275	0/0:1,0:1:3:0,3,31	0/0:3,0:3:9:0,9,94	0/0:1,0:1:3:0,3,32	0/0:6,0:6:18:0,18,193	0/0:4,0:4:12:0,12,128	0/0:3,0:3:9:0,9,97	0/0:3,0:3:6:0,6,77	0/0:4,0:4:12:0,12,126	1/1:0,5:5:15:156,15,0	0/0:4,0:4:12:0,12,118	1/1:0,2:2:6:62,6,0	0/0:5,0:5:12:0,12,142	1/1:0,5:5:15:156,15,0	1/1:0,2:2:6:59,6,0	1/1:0,2:2:6:65,6,0	1/1:0,1:1:3:30,3,0	1/1:0,5:5:15:165,15,0	1/1:0,3:3:9:92,9,0	./.:.:.:.:.	0/0:2,0:2:6:0,6,67	0/0:3,0:3:9:0,9,100	1/1:0,1:1:3:31,3,0	0/1:4,2:6:42:42,0,101	0/0:2,0:2:6:0,6,63	0/0:3,0:3:6:0,6,75	0/0:5,0:5:15:0,15,155	0/0:4,0:4:12:0,12,130	0/0:10,0:10:24:0,24,279	0/1:3,4:7:58:106,0,58	0/0:2,0:2:6:0,6,61	0/0:3,0:3:6:0,6,75	0/1:3,4:7:59:107,0,59	1/1:0,10:10:21:258,21,0	1/1:0,6:6:18:183,18,0	1/1:0,6:6:18:188,18,0	0/0:2,0:2:6:0,6,60	1/1:0,4:4:12:123,12,0	0/0:4,0:4:12:0,12,128	0/0:5,0:5:15:0,15,153	0/0:3,0:3:9:0,9,92	0/0:3,0:3:9:0,9,95	0/0:3,0:3:9:0,9,89	0/0:11,0:11:27:0,27,294	0/0:3,0:3:9:0,9,89	./.:.:.:.:.	0/0:8,0:8:21:0,21,229	0/0:3,0:3:9:0,9,90	0/0:8,0:8:24:0,24,249	0/0:5,0:5:15:0,15,160	0/0:6,0:6:9:0,9,134	./.:.:.:.:.	0/0:6,0:6:12:0,12,136	0/0:2,0:2:3:0,3,45	0/0:2,0:2:3:0,3,45	0/0:2,0:2:3:0,3,45	0/0:4,0:4:6:0,6,89	0/0:23,0:23:69:0,69,769
chr0	189150483	.	C	T	1295.79	.	AC=17;AF=0.070;AN=244;BaseQRankSum=-2.993;DP=653;Dels=0.00;FS=1.139;HaplotypeScore=0.0202;InbreedingCoeff=0.4414;MLEAC=16;MLEAF=0.066;MQ=59.71;MQ0=2;MQRankSum=1.092;QD=23.14;ReadPosRankSum=-1.873	GT:AD:DP:GQ:PL	0/0:35,0:35:99:0,105,1146	0/0:12,0:12:36:0,36,390	0/0:15,0:15:45:0,45,482	0/0:21,0:21:63:0,63,663	0/0:10,0:10:30:0,30,309	0/0:6,0:6:18:0,18,176	0/0:6,0:6:18:0,18,192	0/0:2,0:2:6:0,6,65	0/0:3,0:3:9:0,9,97	0/0:9,0:9:27:0,27,289	./.:.:.:.:.	1/1:0,11:11:33:335,33,0	0/0:6,0:6:18:0,18,193	./.:.:.:.:.	0/0:14,0:14:42:0,42,444	0/0:11,0:11:33:0,33,344	0/0:11,0:11:30:0,30,331	./.:.:.:.:.	0/0:4,0:4:12:0,12,126	0/0:3,0:3:9:0,9,85	./.:.:.:.:.	0/0:3,0:3:9:0,9,94	0/0:9,0:9:24:0,24,269	0/0:20,0:20:57:0,57,631	0/0:3,0:3:9:0,9,100	0/0:15,0:15:45:0,45,480	0/0:12,0:12:36:0,36,393	0/0:2,0:2:6:0,6,65	0/0:2,0:2:6:0,6,60	0/0:10,0:10:30:0,30,325	0/0:2,0:2:6:0,6,67	./.:.:.:.:.	0/0:4,0:4:12:0,12,126	0/0:2,0:2:6:0,6,67	0/0:11,0:11:33:0,33,348	0/0:2,0:2:6:0,6,65	0/0:9,0:9:27:0,27,278	0/0:3,0:3:9:0,9,99	0/0:9,0:9:27:0,27,291	0/0:3,0:3:9:0,9,99	0/0:3,0:3:9:0,9,95	0/1:5,1:6:14:14,0,150	0/0:13,0:13:39:0,39,420	1/1:0,10:10:30:310,30,0	0/0:11,0:11:30:0,30,334	0/0:11,0:11:33:0,33,341	0/0:9,0:9:27:0,27,287	0/0:3,0:3:9:0,9,97	./.:.:.:.:.	0/0:1,0:1:3:0,3,32	0/0:3,0:3:9:0,9,97	0/0:1,0:1:3:0,3,33	0/0:4,0:4:12:0,12,120	./.:.:.:.:.	1/1:0,6:6:18:180,18,0	0/0:1,0:1:3:0,3,34	1/1:0,4:4:12:118,12,0	1/1:0,4:4:12:124,12,0	0/0:2,0:2:6:0,6,65	1/1:0,4:4:12:121,12,0	0/0:2,0:2:6:0,6,65	0/0:6,0:6:18:0,18,176	0/0:7,0:7:21:0,21,221	0/0:4,0:4:12:0,12,124	0/0:2,0:2:6:0,6,63	0/0:2,0:2:6:0,6,63	0/0:2,0:2:6:0,6,65	0/0:1,0:1:3:0,3,33	0/0:6,0:6:18:0,18,189	./.:.:.:.:.	0/0:4,0:4:12:0,12,124	0/0:7,0:7:21:0,21,218	0/0:3,0:3:9:0,9,97	0/0:1,0:1:3:0,3,32	0/0:2,0:2:6:0,6,63	./.:.:.:.:.	1/1:0,6:6:18:187,18,0	0/0:1,0:1:3:0,3,32	0/0:1,0:1:3:0,3,32	0/0:6,0:6:18:0,18,194	0/0:2,0:2:6:0,6,61	0/0:1,0:1:3:0,3,32	0/0:7,0:8:21:0,21,224	0/0:2,0:2:6:0,6,65	0/0:1,0:1:3:0,3,33	0/0:1,0:1:3:0,3,35	0/0:3,0:3:9:0,9,95	0/0:3,0:3:9:0,9,101	0/0:2,0:2:6:0,6,64	0/0:3,0:3:9:0,9,97	0/0:3,0:3:9:0,9,97	0/0:3,0:3:9:0,9,97	./.:.:.:.:.	0/0:2,0:2:6:0,6,63	0/0:2,0:2:6:0,6,67	0/0:2,0:2:6:0,6,63	0/0:4,0:4:12:0,12,130	./.:.:.:.:.	0/0:1,0:1:3:0,3,31	0/0:4,0:4:12:0,12,126	0/0:2,0:2:6:0,6,69	./.:.:.:.:.	0/0:4,0:4:12:0,12,127	0/0:3,0:3:6:0,6,77	0/0:5,0:5:15:0,15,161	0/0:4,0:4:9:0,9,110	0/0:4,0:4:12:0,12,133	0/0:7,0:7:18:0,18,198	0/0:2,0:2:6:0,6,67	0/0:1,0:1:3:0,3,30	0/0:2,0:2:6:0,6,63	0/0:2,0:2:6:0,6,67	0/0:8,0:8:24:0,24,245	0/0:3,0:3:9:0,9,95	0/0:5,0:5:12:0,12,139	0/0:1,0:1:3:0,3,32	0/0:2,0:2:6:0,6,65	0/0:2,0:2:6:0,6,65	0/0:6,0:6:18:0,18,193	0/0:3,0:3:9:0,9,97	1/1:0,5:5:15:152,15,0	0/0:3,0:3:9:0,9,94	0/0:2,0:2:6:0,6,62	0/0:2,0:2:6:0,6,63	0/0:4,0:4:12:0,12,126	0/0:2,0:2:6:0,6,53	0/0:4,0:4:12:0,12,129	0/0:5,0:5:15:0,15,155	0/0:1,0:1:3:0,3,32	0/0:9,0:9:12:0,12,179	./.:.:.:.:.	0/0:7,0:8:15:0,15,173	./.:.:.:.:.	0/0:10,0:10:24:0,24,283	./.:.:.:.:.	0/0:3,0:3:6:0,6,76	0/0:23,0:23:69:0,69,809
chr0	189156083	.	G	T	4307.58	.	AC=52;AF=0.206;AN=252;BaseQRankSum=-3.640;DP=720;Dels=0.00;FS=1.985;HaplotypeScore=0.0466;InbreedingCoeff=0.6579;MLEAC=49;MLEAF=0.194;MQ=59.29;MQ0=0;MQRankSum=-0.113;QD=26.27;ReadPosRankSum=-0.358	GT:AD:DP:GQ:PL	0/0:53,0:53:99:0,159,1740	0/0:17,0:17:51:0,51,549	0/0:10,0:10:27:0,27,305	1/1:0,27:27:78:796,78,0	1/1:0,9:9:27:267,27,0	0/0:9,0:9:24:0,24,267	0/0:4,0:4:12:0,12,124	1/1:0,2:2:6:65,6,0	./.:.:.:.:.	0/0:14,0:14:42:0,42,461	0/0:2,0:2:6:0,6,67	0/0:4,0:4:12:0,12,125	1/1:0,22:22:66:667,66,0	./.:.:.:.:.	0/0:8,0:8:24:0,24,252	1/1:0,13:13:30:341,30,0	0/0:7,0:7:15:0,15,184	0/0:1,0:1:3:0,3,31	0/0:6,0:6:18:0,18,193	0/0:4,0:4:9:0,9,107	0/0:2,0:2:6:0,6,67	0/0:8,0:8:21:0,21,236	0/0:9,0:9:27:0,27,289	0/0:11,0:11:27:0,27,317	0/0:2,0:2:6:0,6,68	0/0:18,0:18:54:0,54,580	0/0:7,0:7:21:0,21,223	1/1:0,4:4:12:127,12,0	1/1:0,2:2:6:64,6,0	1/1:0,12:12:33:349,33,0	1/1:0,2:2:6:62,6,0	0/1:1,2:3:24:55,0,24	1/1:0,9:9:27:278,27,0	./.:.:.:.:.	0/0:11,0:11:30:0,30,334	0/0:3,0:3:9:0,9,97	0/0:16,0:16:48:0,48,511	0/0:8,0:8:24:0,24,254	1/1:0,5:5:15:156,15,0	0/0:3,0:3:9:0,9,100	0/1:2,1:3:23:23,0,57	1/1:0,8:8:21:228,21,0	0/0:8,0:8:24:0,24,256	0/0:10,0:10:30:0,30,323	0/0:6,0:6:18:0,18,192	0/0:11,0:11:33:0,33,348	0/0:11,0:11:33:0,33,338	0/0:1,0:1:3:0,3,33	./.:.:.:.:.	0/0:3,0:3:9:0,9,95	0/0:2,0:2:6:0,6,61	./.:.:.:.:.	0/0:3,0:3:9:0,9,97	0/0:4,0:4:12:0,12,124	0/0:2,0:2:6:0,6,62	0/0:2,0:2:6:0,6,66	0/0:4,0:4:12:0,12,126	0/0:7,0:7:21:0,21,226	1/1:0,5:5:15:150,15,0	0/0:6,0:6:15:0,15,171	1/1:0,1:1:3:29,3,0	./.:.:.:.:.	0/0:5,0:5:15:0,15,160	0/0:2,0:2:6:0,6,63	0/0:6,0:6:18:0,18,193	0/0:6,0:6:18:0,18,190	0/0:4,0:4:12:0,12,126	0/0:5,0:5:15:0,15,157	1/1:0,2:2:6:57,6,0	0/0:1,0:1:3:0,3,33	0/0:1,0:1:3:0,3,32	0/0:3,0:3:9:0,9,97	0/0:4,0:4:12:0,12,127	0/0:3,0:3:9:0,9,92	0/0:2,0:2:6:0,6,63	0/0:3,0:3:6:0,6,77	./.:.:.:.:.	0/0:2,0:2:6:0,6,69	0/0:1,0:1:3:0,3,33	0/0:1,0:1:3:0,3,34	0/0:1,0:1:3:0,3,31	0/0:8,0:8:15:0,15,197	0/0:5,0:5:15:0,15,162	0/0:2,0:2:6:0,6,67	0/0:4,0:4:9:0,9,93	0/0:4,0:4:12:0,12,133	1/1:0,2:2:6:61,6,0	0/0:6,0:6:15:0,15,159	1/1:0,6:6:18:184,18,0	1/1:0,3:3:9:97,9,0	1/1:0,2:2:6:61,6,0	0/0:3,0:3:9:0,9,96	1/1:0,3:3:9:92,9,0	./.:.:.:.:.	0/0:3,0:3:9:0,9,92	0/0:2,0:2:6:0,6,62	0/0:4,0:4:12:0,12,132	0/0:5,0:5:15:0,15,159	0/0:1,0:1:3:0,3,32	0/0:2,0:2:6:0,6,65	0/0:3,0:3:9:0,9,100	1/1:0,1:1:3:30,3,0	./.:.:.:.:.	0/0:3,0:3:9:0,9,98	0/0:1,0:1:3:0,3,33	0/0:4,0:4:12:0,12,129	0/0:5,0:5:15:0,15,168	0/0:3,0:3:9:0,9,97	0/0:4,0:4:12:0,12,129	0/0:2,0:2:6:0,6,62	0/0:6,0:6:18:0,18,193	0/0:4,0:4:12:0,12,132	0/0:12,0:12:30:0,30,346	1/1:0,5:5:15:150,15,0	1/1:0,4:4:12:122,12,0	1/1:0,4:4:12:117,12,0	1/1:0,5:5:15:151,15,0	0/0:8,0:8:24:0,24,256	./.:.:.:.:.	0/0:4,0:4:12:0,12,128	0/0:5,0:5:15:0,15,160	0/0:5,0:5:15:0,15,162	0/0:6,0:6:18:0,18,198	0/0:3,0:3:9:0,9,98	0/0:2,0:2:6:0,6,65	0/0:1,0:1:3:0,3,34	0/0:6,0:6:18:0,18,181	0/0:2,0:2:6:0,6,65	0/0:1,0:1:3:0,3,33	./.:.:.:.:.	0/0:2,0:2:3:0,3,45	0/0:2,0:2:3:0,3,45	0/0:2,0:2:3:0,3,45	0/0:4,0:4:6:0,6,89	0/0:2,0:2:3:0,3,45	0/0:3,0:3:6:0,6,61	0/0:35,0:35:99:0,105,1177
chr0	189157183	.	C	T	1546.81	.	AC=34;AF=0.145;AN=234;BaseQRankSum=1.503;DP=585;Dels=0.00;FS=1.681;HaplotypeScore=0.0230;InbreedingCoeff=0.4483;MLEAC=30;MLEAF=0.128;MQ=59.86;MQ0=0;MQRankSum=0.307;QD=22.75;ReadPosRankSum=0.351	GT:AD:DP:GQ:PL	0/0:34,0:34:99:0,102,1051	0/0:17,0:17:45:0,45,491	0/0:12,0:12:30:0,30,338	0/0:25,0:25:75:0,75,765	0/0:9,0:9:27:0,27,275	0/0:5,0:5:12:0,12,133	1/1:0,4:4:12:126,12,0	0/0:1,0:1:3:0,3,36	0/0:1,0:1:3:0,3,31	0/0:10,0:10:30:0,30,309	./.:.:.:.:.	0/0:13,0:13:39:0,39,398	0/0:12,1:13:5:0,5,325	1/1:0,1:1:3:34,3,0	1/1:0,10:10:30:313,30,0	0/0:8,0:8:21:0,21,225	0/0:11,0:11:30:0,30,329	0/0:1,0:1:3:0,3,32	0/0:1,0:1:3:0,3,33	0/0:3,0:3:9:0,9,97	./.:.:.:.:.	0/0:1,0:1:3:0,3,32	0/0:5,0:5:15:0,15,151	0/0:10,0:10:30:0,30,311	1/1:0,1:1:3:34,3,0	0/0:11,0:11:33:0,33,334	1/1:0,10:10:30:303,30,0	0/0:2,0:2:6:0,6,63	0/1:1,1:2:26:26,0,26	0/0:9,0:9:27:0,27,275	./.:.:.:.:.	0/0:3,0:3:9:0,9,98	0/0:10,0:10:30:0,30,316	./.:.:.:.:.	0/0:16,0:16:48:0,48,482	1/1:0,2:2:6:64,6,0	0/0:11,0:11:33:0,33,334	1/1:0,4:4:12:134,12,0	0/0:7,0:7:21:0,21,214	0/0:2,0:2:6:0,6,63	0/0:1,0:1:3:0,3,31	0/0:12,0:12:36:0,36,374	0/0:9,0:9:27:0,27,279	0/0:6,0:6:18:0,18,185	0/0:6,0:6:18:0,18,183	0/0:6,0:6:15:0,15,167	0/0:11,0:11:33:0,33,330	0/0:3,0:3:9:0,9,93	1/1:0,1:1:3:32,3,0	./.:.:.:.:.	./.:.:.:.:.	0/0:3,0:3:9:0,9,93	0/0:2,0:2:6:0,6,65	1/1:0,1:1:3:31,3,0	0/0:3,0:3:9:0,9,92	./.:.:.:.:.	0/0:2,0:2:6:0,6,63	0/0:7,0:7:21:0,21,213	0/0:2,0:2:3:0,3,45	0/0:6,0:6:15:0,15,168	0/0:1,0:1:3:0,3,32	0/0:1,0:1:3:0,3,33	0/0:3,0:3:9:0,9,94	0/0:3,0:3:9:0,9,92	./.:.:.:.:.	1/1:0,3:3:9:86,9,0	1/1:0,1:1:3:30,3,0	0/0:9,0:9:27:0,27,273	0/0:2,0:2:6:0,6,64	0/0:1,0:1:3:0,3,31	0/0:2,0:2:6:0,6,56	0/0:1,0:1:3:0,3,30	./.:.:.:.:.	0/0:5,0:5:15:0,15,143	0/0:5,0:5:15:0,15,158	0/0:1,0:1:3:0,3,30	0/0:1,0:1:3:0,3,30	0/0:2,0:2:6:0,6,63	./.:.:.:.:.	0/0:3,0:3:9:0,9,97	0/0:2,0:2:6:0,6,62	0/0:2,0:2:6:0,6,61	0/0:5,0:5:15:0,15,152	0/0:3,0:3:9:0,9,90	0/0:1,0:1:3:0,3,31	1/1:0,4:4:12:126,12,0	0/0:1,0:1:3:0,3,33	0/1:1,4:5:16:113,0,16	0/0:6,0:6:15:0,15,171	0/0:5,0:5:15:0,15,160	./.:.:.:.:.	0/0:1,0:1:3:0,3,32	0/0:2,0:2:6:0,6,63	0/0:1,0:1:3:0,3,33	./.:.:.:.:.	0/1:1,1:2:25:25,0,25	1/1:0,5:5:15:152,15,0	1/1:0,2:2:6:59,6,0	./.:.:.:.:.	./.:.:.:.:.	./.:.:.:.:.	./.:.:.:.:.	0/0:7,0:7:15:0,15,181	0/0:4,0:4:12:0,12,113	./.:.:.:.:.	0/0:2,0:2:6:0,6,62	0/0:2,0:2:6:0,6,59	0/0:9,0:9:27:0,27,277	0/0:2,0:2:6:0,6,61	./.:.:.:.:.	1/1:0,4:4:9:108,9,0	0/0:2,0:2:6:0,6,63	0/1:3,3:6:73:73,0,73	0/0:2,0:2:6:0,6,59	0/0:8,0:8:24:0,24,244	0/0:1,0:1:3:0,3,33	0/0:1,0:1:3:0,3,35	0/0:3,0:3:9:0,9,86	0/0:2,0:2:6:0,6,62	0/0:2,0:2:6:0,6,68	0/0:4,0:4:12:0,12,118	0/0:3,0:3:9:0,9,94	0/0:3,0:3:9:0,9,89	0/0:5,0:5:15:0,15,149	0/0:3,0:3:9:0,9,94	0/0:1,0:1:3:0,3,32	0/0:3,0:3:9:0,9,89	0/0:3,0:3:9:0,9,95	0/0:2,0:2:6:0,6,61	0/0:2,0:2:6:0,6,62	0/0:4,0:4:6:0,6,89	0/0:7,0:7:15:0,15,179	0/0:2,0:2:3:0,3,45	0/0:4,0:4:9:0,9,106	./.:.:.:.:.	./.:.:.:.:.	0/0:25,0:25:75:0,75,836
chr0	189157246	.	T	G	1976.17	.	AC=24;AF=0.097;AN=248;BaseQRankSum=0.792;DP=735;Dels=0.00;FS=0.445;HaplotypeScore=0.0218;InbreedingCoeff=0.4459;MLEAC=21;MLEAF=0.085;MQ=59.75;MQ0=1;MQRankSum=0.979;QD=24.70;ReadPosRankSum=2.067	GT:AD:DP:GQ:PL	1/1:0,34:34:99:1069,102,0	0/0:16,0:16:48:0,48,503	0/0:15,0:15:36:0,36,419	0/0:36,0:36:99:0,108,1083	0/0:8,0:8:24:0,24,246	0/0:2,0:2:6:0,6,58	0/0:7,0:7:18:0,18,198	0/0:1,0:1:3:0,3,31	0/0:2,0:2:6:0,6,65	0/0:13,0:13:39:0,39,401	0/0:1,0:1:3:0,3,31	0/0:13,0:13:39:0,39,402	0/0:18,0:18:51:0,51,539	0/0:2,0:2:6:0,6,62	0/0:16,0:16:48:0,48,496	0/0:15,0:15:39:0,39,431	0/0:16,0:16:42:0,42,457	1/1:0,1:1:3:32,3,0	0/0:2,0:2:6:0,6,63	0/0:5,0:5:12:0,12,136	./.:.:.:.:.	0/0:4,0:4:12:0,12,117	0/0:15,0:15:39:0,39,442	0/0:9,0:9:27:0,27,272	0/0:1,0:1:3:0,3,29	0/0:14,0:14:42:0,42,433	0/0:14,0:14:42:0,42,424	0/0:2,0:2:6:0,6,68	0/0:1,0:1:3:0,3,31	0/0:10,0:10:30:0,30,296	0/0:2,0:2:6:0,6,62	0/0:3,0:3:9:0,9,94	0/0:9,0:9:24:0,24,265	0/0:3,0:3:9:0,9,97	0/0:15,0:15:45:0,45,459	0/0:2,0:2:6:0,6,65	0/0:16,0:16:48:0,48,496	0/0:8,0:8:24:0,24,240	0/0:11,0:11:33:0,33,336	0/0:1,0:1:3:0,3,31	0/0:1,0:1:3:0,3,31	0/0:17,0:17:51:0,51,528	1/1:0,7:7:21:224,21,0	0/0:13,0:13:39:0,39,412	0/0:13,0:13:39:0,39,386	1/1:0,7:7:18:196,18,0	0/0:12,0:12:36:0,36,385	0/0:3,0:3:9:0,9,101	0/0:2,0:2:6:0,6,62	0/0:2,0:2:6:0,6,60	./.:.:.:.:.	0/0:1,0:1:3:0,3,31	0/0:4,0:4:12:0,12,122	0/0:1,0:1:3:0,3,32	0/0:6,0:6:18:0,18,185	./.:.:.:.:.	0/0:5,0:5:12:0,12,134	0/0:6,0:6:18:0,18,182	0/0:3,0:3:9:0,9,95	0/0:3,0:3:9:0,9,97	0/0:1,0:1:3:0,3,31	0/0:4,0:4:12:0,12,118	0/0:7,0:7:18:0,18,200	0/0:4,0:4:12:0,12,120	0/0:6,0:6:15:0,15,164	0/0:3,0:3:9:0,9,91	0/0:3,0:3:9:0,9,92	0/0:9,0:9:27:0,27,270	0/0:3,0:3:9:0,9,92	0/0:2,0:2:6:0,6,52	0/0:2,0:2:3:0,3,45	0/0:1,0:1:3:0,3,30	0/0:2,0:2:6:0,6,61	0/1:3,1:4:20:20,0,78	1/1:0,3:3:9:91,9,0	./.:.:.:.:.	./.:.:.:.:.	0/0:3,0:3:9:0,9,91	./.:.:.:.:.	0/0:2,0:2:6:0,6,59	./.:.:.:.:.	./.:.:.:.:.	1/1:0,3:3:9:99,9,0	0/0:5,0:5:15:0,15,160	0/0:5,0:5:15:0,15,145	0/0:3,0:3:9:0,9,89	0/0:3,0:3:9:0,9,90	0/0:3,0:3:9:0,9,93	0/0:5,0:5:15:0,15,153	0/0:3,0:3:9:0,9,92	./.:.:.:.:.	0/0:4,0:4:12:0,12,124	0/0:2,0:2:6:0,6,60	0/0:1,0:1:3:0,3,32	0/0:3,0:3:9:0,9,91	0/0:3,0:3:9:0,9,98	0/0:4,0:4:12:0,12,124	0/0:1,0:1:3:0,3,31	0/0:1,0:1:3:0,3,30	0/0:1,0:1:3:0,3,29	0/0:2,0:2:6:0,6,65	./.:.:.:.:.	0/0:5,0:5:15:0,15,149	0/0:6,0:6:18:0,18,189	0/0:3,0:3:6:0,6,74	0/0:5,0:5:15:0,15,154	0/0:2,0:2:6:0,6,63	1/1:0,5:5:15:156,15,0	0/0:2,0:2:6:0,6,65	./.:.:.:.:.	0/0:8,0:8:24:0,24,235	0/0:2,0:2:6:0,6,67	0/0:12,0:12:33:0,33,360	0/0:7,0:7:21:0,21,215	0/0:3,0:3:9:0,9,91	0/0:3,0:3:9:0,9,90	0/0:3,0:3:9:0,9,91	0/0:1,0:1:3:0,3,29	1/1:0,2:2:3:45,3,0	0/0:1,0:1:3:0,3,30	1/1:0,5:5:15:160,15,0	0/0:4,0:4:12:0,12,122	0/0:6,0:6:18:0,18,185	0/0:1,0:1:3:0,3,33	0/0:4,0:4:12:0,12,122	./.:.:.:.:.	0/0:3,0:3:9:0,9,93	0/1:2,1:3:24:24,0,56	1/1:0,3:3:9:93,9,0	./.:.:.:.:.	0/0:2,0:2:3:0,3,45	0/0:6,0:6:15:0,15,164	1/1:1,2:3:3:45,3,0	0/0:4,0:4:9:0,9,107	0/0:2,0:2:3:0,3,45	0/0:1,0:1:3:0,3,31	0/0:37,0:37:99:0,111,1257
chr0	189157466	.	A	C	16807.1	.	AC=200;AF=0.833;AN=240;BaseQRankSum=4.420;DP=673;Dels=0.00;FS=1.242;HaplotypeScore=0.0615;InbreedingCoeff=0.5383;MLEAC=203;MLEAF=0.846;MQ=59.80;MQ0=1;MQRankSum=-1.096;QD=29.75;ReadPosRankSum=-0.254	GT:AD:DP:GQ:PL	1/1:0,47:47:99:1556,141,0	1/1:0,18:18:51:567,51,0	1/1:0,6:6:18:192,18,0	1/1:0,30:30:87:937,87,0	1/1:0,12:12:36:380,36,0	1/1:0,8:8:21:236,21,0	1/1:0,4:4:9:113,9,0	./.:.:.:.:.	1/1:0,2:2:6:66,6,0	0/0:11,0:11:33:0,33,334	0/0:2,0:2:6:0,6,63	1/1:0,10:10:30:321,30,0	1/1:0,19:19:54:586,54,0	./.:.:.:.:.	1/1:0,20:20:60:643,60,0	1/1:0,8:8:21:234,21,0	1/1:0,12:12:36:379,36,0	1/1:0,1:1:3:32,3,0	1/1:0,2:2:6:61,6,0	0/0:2,0:2:6:0,6,61	1/1:0,1:1:3:32,3,0	0/0:5,0:5:12:0,12,134	1/1:0,10:10:30:310,30,0	1/1:0,10:10:27:291,27,0	1/1:0,2:2:6:68,6,0	1/1:0,12:12:36:377,36,0	1/1:0,8:8:24:251,24,0	1/1:0,2:2:3:35,3,0	./.:.:.:.:.	1/1:0,9:9:27:282,27,0	1/1:0,2:2:6:65,6,0	1/1:0,1:1:3:34,3,0	1/1:0,7:7:21:221,21,0	1/1:0,1:1:3:30,3,0	1/1:0,6:6:18:197,18,0	1/1:0,3:3:9:100,9,0	0/0:11,0:11:33:0,33,331	1/1:0,8:8:24:250,24,0	1/1:0,8:8:24:249,24,0	1/1:0,1:1:3:28,3,0	./.:.:.:.:.	1/1:0,7:7:21:239,21,0	1/1:0,13:13:36:404,36,0	1/1:0,12:12:36:379,36,0	0/0:8,0:8:24:0,24,237	1/1:0,10:10:27:302,27,0	1/1:0,12:12:36:382,36,0	1/1:0,2:2:6:59,6,0	1/1:0,1:1:3:32,3,0	1/1:0,3:3:9:94,9,0	./.:.:.:.:.	0/0:3,0:3:9:0,9,89	0/0:4,0:4:12:0,12,122	1/1:0,3:3:9:97,9,0	1/1:0,5:5:15:160,15,0	1/1:0,2:2:6:63,6,0	1/1:0,7:7:21:223,21,0	1/1:0,2:2:6:64,6,0	./.:.:.:.:.	1/1:0,6:6:18:189,18,0	1/1:0,5:5:15:160,15,0	1/1:0,2:2:6:61,6,0	1/1:0,3:3:9:96,9,0	1/1:0,2:2:6:65,6,0	1/1:0,3:3:9:97,9,0	1/1:0,6:6:18:197,18,0	./.:.:.:.:.	1/1:0,9:9:24:269,24,0	1/1:0,1:1:3:32,3,0	./.:.:.:.:.	1/1:0,3:3:9:96,9,0	./.:.:.:.:.	0/0:3,0:3:9:0,9,95	0/1:3,1:4:21:21,0,74	1/1:0,3:3:9:93,9,0	1/1:0,3:3:6:78,6,0	./.:.:.:.:.	0/0:2,0:2:6:0,6,62	1/1:0,2:2:6:59,6,0	0/0:2,0:2:6:0,6,61	1/1:0,1:1:3:30,3,0	1/1:0,3:3:9:95,9,0	1/1:0,2:2:6:63,6,0	1/1:0,3:3:9:95,9,0	1/1:0,4:4:12:128,12,0	1/1:0,2:2:6:63,6,0	1/1:0,3:3:9:98,9,0	1/1:0,4:4:12:124,12,0	1/1:0,2:2:3:33,3,0	1/1:0,2:2:6:66,6,0	./.:.:.:.:.	1/1:0,1:1:3:31,3,0	1/1:0,3:3:9:98,9,0	./.:.:.:.:.	1/1:0,1:1:3:32,3,0	1/1:0,1:1:3:33,3,0	1/1:0,2:2:3:32,3,0	1/1:0,1:1:3:32,3,0	1/1:0,4:4:12:122,12,0	./.:.:.:.:.	1/1:0,2:2:6:65,6,0	1/1:0,3:3:9:93,9,0	1/1:0,3:3:9:97,9,0	1/1:0,2:2:6:59,6,0	./.:.:.:.:.	1/1:0,12:12:36:391,36,0	0/1:1,1:2:26:26,0,27	1/1:0,8:8:24:250,24,0	./.:.:.:.:.	./.:.:.:.:.	1/1:0,7:7:21:216,21,0	./.:.:.:.:.	1/1:0,4:4:12:127,12,0	1/1:0,1:1:3:32,3,0	1/1:0,6:6:18:193,18,0	1/1:0,2:2:6:67,6,0	1/1:0,6:6:18:193,18,0	1/1:0,4:4:12:124,12,0	1/1:0,3:3:9:92,9,0	0/0:2,0:2:6:0,6,60	1/1:0,4:4:12:125,12,0	0/1:1,3:4:18:88,0,18	0/0:9,0:9:27:0,27,275	0/0:5,0:5:15:0,15,151	0/0:3,0:3:9:0,9,86	1/1:0,2:2:6:63,6,0	0/0:2,0:2:6:0,6,58	0/1:5,1:6:14:14,0,131	1/1:0,4:4:12:132,12,0	1/1:0,2:2:6:64,6,0	1/1:0,2:2:6:59,6,0	0/0:2,0:2:6:0,6,61	1/1:0,2:4:3:45,3,0	1/1:0,6:6:9:134,9,0	1/1:0,4:4:6:89,6,0	1/1:0,2:2:3:45,3,0	0/0:32,0:32:96:0,96,1070
chr0	189157511	.	C	T	1843.91	.	AC=30;AF=0.118;AN=254;BaseQRankSum=-2.443;DP=726;Dels=0.00;FS=0.000;HaplotypeScore=0.0425;InbreedingCoeff=0.5037;MLEAC=26;MLEAF=0.102;MQ=59.68;MQ0=1;MQRankSum=-1.247;QD=25.26;ReadPosRankSum=0.506	GT:AD:DP:GQ:PL	0/0:46,0:46:99:0,138,1506	0/0:13,0:13:36:0,36,402	0/0:10,0:10:27:0,27,304	0/0:36,0:36:99:0,105,1133	0/0:17,0:17:51:0,51,536	0/0:6,0:6:18:0,18,191	0/0:7,0:7:21:0,21,216	0/0:2,0:2:6:0,6,66	0/0:3,0:3:9:0,9,97	0/0:11,0:11:33:0,33,336	0/0:1,0:1:3:0,3,30	1/1:0,11:11:33:331,33,0	0/0:16,0:16:42:0,42,474	0/0:1,0:1:3:0,3,33	0/0:17,0:17:51:0,51,541	0/0:7,0:7:21:0,21,214	0/0:12,0:12:36:0,36,377	0/0:1,0:1:3:0,3,32	0/0:3,0:3:9:0,9,92	0/0:3,0:3:6:0,6,77	0/0:2,0:2:6:0,6,67	0/0:7,0:7:15:0,15,180	0/0:7,0:7:21:0,21,220	1/1:0,11:11:33:341,33,0	0/0:5,0:5:15:0,15,160	0/0:13,0:13:39:0,39,427	0/0:8,0:8:24:0,24,250	0/0:4,0:4:12:0,12,128	./.:.:.:.:.	0/0:8,0:8:24:0,24,247	0/0:1,0:1:3:0,3,32	0/0:3,0:3:9:0,9,95	0/0:5,0:5:12:0,12,149	0/0:1,0:1:3:0,3,32	0/0:9,0:9:27:0,27,275	0/0:2,0:2:6:0,6,67	0/0:14,0:14:36:0,36,410	0/0:5,0:5:15:0,15,157	0/0:7,0:7:21:0,21,214	0/0:1,0:1:3:0,3,33	./.:.:.:.:.	0/0:5,0:5:15:0,15,158	0/0:12,0:12:33:0,33,359	1/1:0,12:12:36:371,36,0	0/0:9,0:9:27:0,27,291	0/0:16,0:16:45:0,45,492	0/0:12,0:12:36:0,36,386	0/1:1,1:2:23:26,0,23	0/0:1,0:1:3:0,3,33	1/1:0,4:4:12:124,12,0	1/1:0,1:1:3:30,3,0	0/0:2,0:2:6:0,6,63	0/0:3,0:3:9:0,9,97	0/0:1,0:1:3:0,3,31	1/1:0,3:3:9:88,9,0	0/0:3,0:3:6:0,6,63	1/1:0,5:5:15:157,15,0	1/1:0,4:4:12:123,12,0	0/0:1,0:1:3:0,3,31	./.:.:.:.:.	0/0:6,0:6:18:0,18,189	0/0:1,0:1:3:0,3,33	./.:.:.:.:.	1/1:0,2:2:6:61,6,0	1/1:0,5:5:15:156,15,0	0/0:3,0:3:9:0,9,96	0/0:6,0:6:18:0,18,186	0/0:8,0:8:21:0,21,240	0/0:4,0:4:12:0,12,128	0/0:1,0:1:3:0,3,31	0/0:2,0:2:6:0,6,61	0/0:1,0:1:3:0,3,31	0/0:4,0:4:12:0,12,126	0/0:5,0:5:15:0,15,154	0/0:4,0:4:12:0,12,132	1/1:0,3:3:9:98,9,0	./.:.:.:.:.	0/0:1,0:1:3:0,3,31	1/1:0,2:2:6:62,6,0	0/0:5,0:5:15:0,15,154	0/0:1,0:1:3:0,3,34	0/0:2,0:2:6:0,6,63	0/0:1,0:1:3:0,3,31	0/0:2,0:2:6:0,6,61	0/0:4,0:4:12:0,12,126	0/0:3,0:3:9:0,9,95	0/0:4,0:4:12:0,12,115	0/0:5,0:5:15:0,15,153	0/0:3,0:3:9:0,9,95	0/0:1,0:1:3:0,3,32	./.:.:.:.:.	1/1:0,1:1:3:32,3,0	0/0:2,0:2:6:0,6,66	./.:.:.:.:.	0/0:2,0:2:6:0,6,59	1/1:0,1:1:3:30,3,0	0/0:3,0:3:9:0,9,85	0/0:1,0:1:3:0,3,31	0/0:4,0:4:12:0,12,126	./.:.:.:.:.	0/0:2,0:2:6:0,6,65	0/0:3,0:3:9:0,9,95	0/0:5,0:5:15:0,15,150	./.:.:.:.:.	0/0:3,0:3:6:0,6,79	0/0:13,0:13:36:0,36,397	0/0:2,0:2:6:0,6,69	0/0:7,0:7:21:0,21,225	0/0:2,0:2:6:0,6,67	0/0:2,0:2:3:0,3,45	0/0:9,0:9:27:0,27,279	0/0:2,0:2:6:0,6,68	0/0:5,0:5:15:0,15,161	0/0:4,0:4:12:0,12,130	0/0:7,0:7:21:0,21,226	0/0:4,0:4:12:0,12,124	0/0:5,0:5:15:0,15,153	0/0:7,0:7:21:0,21,224	0/0:3,0:3:9:0,9,95	0/0:2,0:2:6:0,6,65	0/0:8,0:8:24:0,24,260	0/1:1,5:6:15:138,0,15	0/0:9,0:9:27:0,27,280	0/0:7,0:7:18:0,18,208	0/0:4,0:4:12:0,12,126	0/0:1,0:1:3:0,3,32	0/0:3,0:3:9:0,9,96	0/0:4,0:4:12:0,12,132	0/0:2,0:2:6:0,6,62	0/0:2,0:2:6:0,6,64	0/0:2,0:2:6:0,6,60	0/0:1,0:2:3:0,3,32	./.:.:.:.:.	0/0:6,0:6:9:0,9,134	0/0:2,0:2:3:0,3,45	0/0:10,0:10:15:0,15,223	0/0:34,0:34:99:0,102,1137
chr0	189157542	.	T	G	3031.78	.	AC=36;AF=0.140;AN=258;BaseQRankSum=2.509;DP=840;Dels=0.00;FS=10.784;HaplotypeScore=0.0647;InbreedingCoeff=0.6309;MLEAC=30;MLEAF=0.116;MQ=59.80;MQ0=1;MQRankSum=1.051;QD=25.69;ReadPosRankSum=-2.417	GT:AD:DP:GQ:PL	0/0:45,0:45:99:0,135,1442	1/1:0,18:18:51:546,51,0	0/0:12,0:12:36:0,36,372	0/0:47,0:47:99:0,135,1428	0/0:12,0:12:36:0,36,373	1/1:0,7:7:21:221,21,0	0/0:7,0:7:21:0,21,215	0/0:2,0:2:6:0,6,66	0/0:3,0:3:9:0,9,96	0/0:10,0:10:30:0,30,310	./.:.:.:.:.	0/0:9,0:9:27:0,27,274	0/0:18,0:18:51:0,51,547	0/0:1,0:1:3:0,3,32	0/0:16,0:16:48:0,48,499	0/0:10,0:10:30:0,30,308	1/1:0,15:15:42:461,42,0	./.:.:.:.:.	0/0:7,0:7:18:0,18,199	0/0:6,0:6:12:0,12,152	0/0:1,0:1:3:0,3,34	0/0:5,0:5:15:0,15,153	1/1:0,12:12:33:369,33,0	0/0:18,0:18:48:0,48,525	0/0:3,0:3:9:0,9,95	0/0:14,0:14:42:0,42,440	0/0:16,0:16:45:0,45,487	0/0:5,0:5:15:0,15,158	./.:.:.:.:.	0/0:9,0:9:27:0,27,275	0/0:1,0:1:3:0,3,32	0/0:5,0:5:15:0,15,161	0/0:12,0:12:27:0,27,320	0/0:1,0:1:3:0,3,30	0/0:10,0:10:30:0,30,303	0/0:2,0:2:6:0,6,64	0/0:14,0:15:33:0,33,371	0/0:4,0:4:12:0,12,121	0/0:8,0:8:24:0,24,250	./.:.:1:.:.	0/0:1,0:1:3:0,3,35	0/0:6,0:6:18:0,18,197	0/0:8,0:8:24:0,24,251	0/0:10,0:10:30:0,30,306	0/0:12,0:12:33:0,33,360	0/0:18,0:18:48:0,48,512	0/0:14,0:14:36:0,36,404	0/0:4,0:4:12:0,12,125	0/0:3,0:3:9:0,9,96	0/0:8,0:8:24:0,24,246	0/0:3,0:3:9:0,9,91	0/0:1,0:1:3:0,3,32	0/0:5,0:5:12:0,12,137	0/0:4,0:4:12:0,12,124	0/0:4,0:4:12:0,12,132	0/0:2,0:2:6:0,6,59	0/0:4,0:4:12:0,12,126	0/0:5,0:5:15:0,15,153	0/0:2,0:2:6:0,6,63	0/0:4,0:4:12:0,12,124	0/0:6,0:6:18:0,18,187	0/0:2,0:2:6:0,6,66	1/1:0,2:2:6:65,6,0	0/0:3,0:3:9:0,9,88	0/0:3,0:3:9:0,9,94	0/0:6,0:6:18:0,18,193	0/0:9,0:9:27:0,27,280	1/1:0,12:12:36:380,36,0	0/0:3,0:3:9:0,9,95	1/1:0,2:2:6:61,6,0	1/1:0,4:4:12:127,12,0	0/0:2,0:2:6:0,6,64	0/0:4,0:4:12:0,12,126	0/0:5,0:5:15:0,15,155	0/0:4,0:4:12:0,12,124	0/0:3,0:3:9:0,9,95	./.:.:.:.:.	0/0:2,0:2:6:0,6,63	0/0:4,0:4:12:0,12,122	0/0:6,0:6:18:0,18,185	0/0:3,0:3:9:0,9,95	0/0:1,0:1:3:0,3,31	0/0:1,0:1:3:0,3,31	1/1:0,3:3:9:97,9,0	1/1:0,2:2:6:65,6,0	0/0:2,0:2:6:0,6,65	0/0:4,0:4:12:0,12,126	0/0:4,0:4:12:0,12,128	0/0:4,0:4:12:0,12,128	0/0:1,0:1:3:0,3,32	0/0:3,0:3:9:0,9,93	0/0:1,0:1:3:0,3,33	0/0:1,0:1:3:0,3,32	./.:.:.:.:.	0/0:4,0:4:12:0,12,124	0/0:2,0:2:6:0,6,59	0/0:5,0:5:15:0,15,156	./.:.:.:.:.	0/0:3,0:3:9:0,9,92	0/0:3,0:3:9:0,9,93	0/0:2,0:2:6:0,6,63	0/0:3,0:3:9:0,9,92	0/0:7,0:7:21:0,21,220	1/1:0,4:4:12:128,12,0	1/1:0,3:3:6:75,6,0	1/1:0,8:8:24:234,24,0	0/1:2,1:3:22:22,0,54	0/0:7,0:7:18:0,18,185	1/1:0,5:5:15:155,15,0	0/0:4,0:4:9:0,9,102	0/0:12,0:12:33:0,33,353	1/1:0,5:5:15:159,15,0	0/1:2,1:3:21:21,0,51	0/0:7,0:7:21:0,21,223	0/0:3,0:3:9:0,9,93	0/0:4,0:4:12:0,12,119	0/0:5,0:5:15:0,15,152	1/1:0,9:9:27:279,27,0	0/0:5,0:5:15:0,15,157	0/0:7,0:7:21:0,21,219	0/0:6,0:6:18:0,18,184	0/0:6,0:6:18:0,18,184	0/0:6,0:6:18:0,18,184	0/0:6,0:6:15:0,15,166	0/0:7,0:7:21:0,21,211	1/1:0,1:1:3:30,3,0	0/0:3,0:3:9:0,9,91	0/0:3,0:3:9:0,9,95	0/0:3,0:3:9:0,9,95	0/0:2,0:2:6:0,6,63	0/0:2,0:2:6:0,6,62	0/0:3,0:3:9:0,9,95	./.:.:.:.:.	0/0:4,0:4:6:0,6,89	0/0:2,0:2:3:0,3,45	0/0:7,0:7:12:0,12,166	0/0:39,0:39:99:0,117,1287
chr0	189157658	.	T	G	3033.72	.	AC=25;AF=0.098;AN=254;BaseQRankSum=-1.086;DP=907;Dels=0.00;FS=0.000;HaplotypeScore=0.0648;InbreedingCoeff=0.5571;MLEAC=20;MLEAF=0.079;MQ=59.84;MQ0=0;MQRankSum=-0.832;QD=27.09;ReadPosRankSum=-2.349	GT:AD:DP:GQ:PL	1/1:0,54:54:99:1684,162,0	0/0:20,0:20:60:0,60,626	0/0:19,0:19:57:0,57,581	0/0:33,0:33:96:0,96,1014	0/0:15,0:15:45:0,45,459	0/0:7,0:7:18:0,18,204	0/0:19,0:19:48:0,48,538	0/0:1,0:1:3:0,3,30	0/0:4,0:4:12:0,12,128	0/0:9,0:9:27:0,27,277	0/0:1,0:1:3:0,3,33	0/0:16,0:16:48:0,48,489	0/0:26,0:26:75:0,75,787	./.:.:.:.:.	0/0:15,0:15:45:0,45,459	0/0:19,0:19:57:0,57,581	0/0:14,0:14:42:0,42,419	./.:.:.:.:.	0/0:9,0:9:18:0,18,229	./.:.:.:.:.	0/0:8,0:8:24:0,24,250	0/0:12,0:12:30:0,30,346	0/0:12,0:12:33:0,33,360	0/0:28,0:28:72:0,72,789	0/0:3,0:3:9:0,9,97	0/0:25,0:25:69:0,69,738	0/0:8,0:8:24:0,24,250	0/0:2,0:2:6:0,6,62	./.:.:.:.:.	0/0:17,0:17:45:0,45,496	0/0:4,0:4:12:0,12,128	0/0:1,0:1:3:0,3,31	0/0:12,0:12:30:0,30,334	0/0:2,0:2:6:0,6,62	0/0:17,0:17:51:0,51,536	0/0:2,0:2:6:0,6,63	0/0:9,0:9:27:0,27,273	0/0:11,0:11:30:0,30,326	0/0:11,0:11:33:0,33,331	0/0:2,0:2:6:0,6,65	0/0:3,0:3:9:0,9,97	0/0:14,0:14:42:0,42,435	1/1:0,5:5:15:148,15,0	0/0:13,0:13:39:0,39,405	0/0:14,0:14:42:0,42,442	1/1:0,15:15:39:430,39,0	0/0:14,0:14:39:0,39,419	0/0:3,0:3:9:0,9,95	0/0:3,0:3:9:0,9,92	0/0:6,0:6:18:0,18,179	0/0:3,0:3:9:0,9,89	0/0:3,0:3:9:0,9,97	0/0:5,0:5:15:0,15,161	0/0:5,0:5:15:0,15,152	0/0:8,0:8:24:0,24,245	0/0:1,0:1:3:0,3,32	0/0:5,0:5:15:0,15,151	0/0:6,0:6:12:0,12,135	0/0:2,0:2:6:0,6,55	0/0:4,0:4:12:0,12,124	0/0:3,0:3:9:0,9,93	0/0:1,0:1:3:0,3,31	0/0:10,0:10:30:0,30,311	0/0:5,0:5:12:0,12,135	0/0:3,0:3:9:0,9,95	0/0:5,0:5:15:0,15,159	0/0:1,0:1:3:0,3,32	0/0:7,0:7:21:0,21,222	0/0:1,0:1:3:0,3,31	0/0:3,0:3:9:0,9,89	0/0:5,0:5:15:0,15,153	0/0:3,0:3:9:0,9,95	0/0:4,0:4:12:0,12,126	0/1:1,8:9:7:200,0,7	1/1:0,5:5:15:153,15,0	0/0:7,0:7:21:0,21,221	0/0:2,0:2:6:0,6,62	0/0:3,0:3:9:0,9,92	0/0:5,0:5:15:0,15,157	0/0:4,0:4:12:0,12,124	1/1:0,1:1:3:33,3,0	1/1:0,1:1:3:30,3,0	1/1:0,2:2:6:65,6,0	0/0:5,0:5:12:0,12,138	0/0:4,0:4:12:0,12,126	0/0:5,0:5:15:0,15,156	0/0:5,0:5:15:0,15,157	0/0:3,0:3:9:0,9,87	0/0:2,0:2:6:0,6,61	0/0:4,0:4:12:0,12,128	0/0:1,0:1:3:0,3,32	0/0:6,0:6:18:0,18,180	0/0:4,0:4:12:0,12,122	./.:.:.:.:.	0/0:4,0:4:12:0,12,122	0/0:1,0:1:3:0,3,32	0/0:2,0:2:6:0,6,65	./.:.:.:.:.	0/0:2,0:2:6:0,6,62	0/0:2,0:2:6:0,6,59	0/0:3,0:3:9:0,9,92	./.:.:.:.:.	0/0:4,0:4:12:0,12,122	0/0:2,0:2:6:0,6,63	0/0:2,0:2:6:0,6,64	0/0:2,0:2:6:0,6,61	./.:.:.:.:.	1/1:0,9:9:27:272,27,0	0/0:3,0:3:9:0,9,86	0/0:6,0:6:18:0,18,174	0/0:6,0:6:12:0,12,150	0/0:3,0:3:9:0,9,89	0/0:3,0:3:9:0,9,97	0/0:6,0:6:18:0,18,184	0/0:8,0:8:24:0,24,250	0/0:3,0:3:9:0,9,94	0/0:4,0:4:12:0,12,126	0/0:5,0:5:12:0,12,139	1/1:0,1:1:3:29,3,0	0/0:3,0:3:9:0,9,92	1/1:0,7:7:18:200,18,0	0/0:5,0:5:15:0,15,158	0/0:8,0:8:24:0,24,250	0/0:6,0:6:18:0,18,185	0/0:6,0:6:18:0,18,187	0/0:1,0:1:3:0,3,32	./.:.:.:.:.	0/0:4,0:4:12:0,12,125	1/1:0,1:1:3:31,3,0	0/0:4,0:4:6:0,6,89	0/0:5,0:5:9:0,9,120	0/0:4,0:4:9:0,9,108	1/1:0,2:2:3:45,3,0	0/0:6,0:6:9:0,9,134	0/0:6,0:6:12:0,12,152	./.:.:.:.:.	0/0:28,0:28:84:0,84,926
chr0	189157661	.	A	T	3067.33	.	AC=25;AF=0.098;AN=256;BaseQRankSum=4.114;DP=913;Dels=0.00;FS=0.388;HaplotypeScore=0.0522;InbreedingCoeff=0.5494;MLEAC=20;MLEAF=0.078;MQ=59.80;MQ0=1;MQRankSum=-1.200;QD=27.88;ReadPosRankSum=-2.323	GT:AD:DP:GQ:PL	1/1:0,52:52:99:1671,156,0	0/0:21,0:21:63:0,63,627	0/0:19,0:19:57:0,57,581	0/0:34,0:34:99:0,99,1033	0/0:15,0:15:45:0,45,455	0/0:7,0:7:18:0,18,200	0/0:20,0:20:51:0,51,558	0/0:1,0:1:3:0,3,32	0/0:4,0:4:12:0,12,125	0/0:9,0:9:27:0,27,277	0/0:1,0:1:3:0,3,34	0/0:17,0:17:51:0,51,509	0/0:28,0:28:84:0,84,855	./.:.:.:.:.	0/0:14,0:14:42:0,42,425	0/0:19,0:19:57:0,57,584	0/0:15,0:15:45:0,45,459	./.:.:.:.:.	0/0:9,0:9:18:0,18,228	./.:.:.:.:.	0/0:6,0:6:18:0,18,187	0/0:12,0:12:30:0,30,331	0/0:12,0:12:33:0,33,355	0/0:30,0:30:81:0,81,876	0/0:3,0:3:9:0,9,92	0/0:27,0:27:69:0,69,761	0/0:8,1:9:24:0,24,242	0/0:2,0:2:6:0,6,63	0/0:1,0:1:3:0,3,35	0/0:17,0:17:45:0,45,487	0/0:5,0:5:15:0,15,159	0/0:2,0:2:6:0,6,63	0/0:12,0:12:30:0,30,322	0/0:2,0:2:6:0,6,60	0/0:15,0:16:45:0,45,454	0/0:2,0:2:6:0,6,63	0/0:9,0:9:27:0,27,274	0/0:11,0:11:30:0,30,327	0/0:11,0:11:33:0,33,342	0/0:2,0:2:6:0,6,61	0/0:4,0:4:12:0,12,125	0/0:14,0:14:42:0,42,428	1/1:0,5:5:15:156,15,0	0/0:14,0:14:42:0,42,436	0/0:15,0:15:42:0,42,439	1/1:0,15:15:39:439,39,0	0/0:11,0:11:33:0,33,334	0/0:3,0:3:9:0,9,95	0/0:3,0:3:9:0,9,93	0/0:6,0:6:18:0,18,185	0/0:2,0:2:6:0,6,61	0/0:3,0:3:9:0,9,95	0/0:5,0:5:15:0,15,153	0/0:5,0:5:15:0,15,149	0/0:8,0:8:24:0,24,237	0/0:1,0:1:3:0,3,32	0/0:5,0:5:15:0,15,150	0/0:5,0:5:9:0,9,104	0/0:2,0:2:6:0,6,61	0/0:5,0:5:15:0,15,151	0/0:3,0:3:9:0,9,89	0/0:1,0:1:3:0,3,31	0/0:10,0:10:30:0,30,307	0/0:5,0:5:12:0,12,132	0/0:3,0:3:9:0,9,95	0/0:5,0:5:15:0,15,149	0/0:1,0:1:3:0,3,32	0/0:7,0:7:21:0,21,206	0/0:1,0:1:3:0,3,30	0/0:2,0:2:6:0,6,59	0/0:5,0:5:15:0,15,152	0/0:3,0:3:9:0,9,95	0/0:4,0:4:12:0,12,112	0/1:1,8:9:7:210,0,7	1/1:0,5:5:15:153,15,0	0/0:7,0:7:21:0,21,214	0/0:2,0:2:6:0,6,60	0/0:3,0:3:9:0,9,89	0/0:5,0:5:15:0,15,148	0/0:4,0:4:12:0,12,120	1/1:0,1:1:3:32,3,0	1/1:0,1:1:3:31,3,0	1/1:0,2:2:6:69,6,0	0/0:5,0:5:12:0,12,136	0/0:4,0:4:12:0,12,124	0/0:5,0:5:15:0,15,154	0/0:5,0:5:15:0,15,150	0/0:3,0:3:9:0,9,96	0/0:2,0:2:6:0,6,59	0/0:5,0:5:15:0,15,157	0/0:1,0:1:3:0,3,29	0/0:6,0:6:18:0,18,178	0/0:4,0:4:12:0,12,122	./.:.:.:.:.	0/0:4,0:4:12:0,12,121	0/0:1,0:1:3:0,3,28	0/0:2,0:2:6:0,6,62	./.:.:.:.:.	0/0:2,0:2:6:0,6,61	0/0:2,0:2:6:0,6,57	0/0:3,0:3:9:0,9,92	./.:.:.:.:.	0/0:4,0:4:12:0,12,120	0/0:2,0:2:6:0,6,59	0/0:2,0:2:6:0,6,62	0/0:2,0:2:6:0,6,62	./.:.:.:.:.	1/1:0,9:9:27:281,27,0	0/0:3,0:3:9:0,9,92	0/0:6,0:6:18:0,18,178	0/0:4,0:4:9:0,9,104	0/0:3,0:3:9:0,9,95	0/0:3,0:3:9:0,9,95	0/0:6,0:6:18:0,18,178	0/0:7,0:7:21:0,21,214	0/0:3,0:3:9:0,9,91	0/0:4,0:4:12:0,12,119	0/0:5,0:5:12:0,12,138	1/1:0,1:1:3:31,3,0	0/0:3,0:3:9:0,9,89	1/1:0,7:7:18:204,18,0	0/0:5,0:5:15:0,15,148	0/0:8,0:8:24:0,24,243	0/0:6,0:6:18:0,18,186	0/0:6,0:6:18:0,18,184	0/0:1,0:1:3:0,3,31	./.:.:.:.:.	0/0:4,0:4:12:0,12,122	1/1:0,1:1:3:32,3,0	0/0:4,0:4:6:0,6,89	0/0:5,0:5:9:0,9,120	0/0:4,0:4:9:0,9,108	1/1:0,2:2:3:45,3,0	0/0:6,0:6:9:0,9,134	0/0:6,0:6:12:0,12,152	./.:.:.:.:.	0/0:30,0:30:90:0,90,987
chr0	189159000	.	T	A	3832.02	.	AC=27;AF=0.104;AN=260;BaseQRankSum=-1.038;DP=1049;Dels=0.00;FS=1.087;HaplotypeScore=0.0672;InbreedingCoeff=0.5496;MLEAC=23;MLEAF=0.088;MQ=59.83;MQ0=0;MQRankSum=0.728;QD=26.07;ReadPosRankSum=0.710	GT:AD:DP:GQ:PL	1/1:0,73:73:99:2272,220,0	0/0:27,0:27:75:0,75,785	0/0:13,0:13:39:0,39,411	0/0:42,0:42:99:0,126,1244	0/0:12,0:12:36:0,36,366	0/0:20,0:20:54:0,54,563	0/0:13,0:13:39:0,39,391	0/0:5,0:5:15:0,15,153	0/0:4,0:4:12:0,12,131	0/0:19,0:19:57:0,57,587	./.:.:.:.:.	0/0:11,0:11:33:0,33,344	0/0:28,0:28:84:0,84,857	0/0:1,0:1:3:0,3,32	0/0:15,0:15:42:0,42,458	0/0:17,0:17:51:0,51,520	0/0:35,0:35:93:0,93,999	0/1:1,2:3:23:54,0,23	0/0:9,0:9:27:0,27,275	0/0:6,0:6:18:0,18,185	0/0:5,0:5:15:0,15,161	0/0:9,0:9:27:0,27,270	0/0:21,0:22:54:0,54,601	0/0:34,0:34:99:0,102,1062	0/0:4,0:4:12:0,12,128	0/0:17,0:17:48:0,48,522	0/0:13,0:13:36:0,36,389	0/0:2,0:2:6:0,6,63	0/0:3,0:3:9:0,9,95	0/0:15,0:15:45:0,45,464	0/0:5,0:5:15:0,15,159	0/0:2,0:2:6:0,6,65	0/0:22,0:22:66:0,66,665	0/0:5,0:5:15:0,15,161	0/0:25,0:25:75:0,75,784	0/0:4,0:4:12:0,12,129	0/0:17,0:17:51:0,51,533	0/0:10,0:10:30:0,30,314	0/0:18,0:18:54:0,54,559	0/0:3,0:3:9:0,9,97	0/0:4,0:4:12:0,12,130	0/0:9,0:9:21:0,21,251	1/1:0,6:6:18:187,18,0	0/0:18,0:18:54:0,54,578	0/0:13,0:13:36:0,36,381	1/1:0,20:20:57:604,57,0	0/0:5,0:5:15:0,15,156	0/0:4,0:4:12:0,12,124	0/0:1,0:1:3:0,3,31	0/0:8,0:8:24:0,24,255	0/0:1,0:1:3:0,3,34	0/0:2,0:2:6:0,6,59	0/0:2,0:2:6:0,6,65	0/0:2,0:2:6:0,6,61	0/0:8,0:8:24:0,24,251	0/0:3,0:3:9:0,9,95	0/0:4,0:4:12:0,12,126	0/0:3,0:3:9:0,9,92	0/0:4,0:4:12:0,12,120	0/0:5,0:5:15:0,15,158	0/0:4,0:4:12:0,12,121	0/0:1,0:1:3:0,3,30	0/0:8,0:8:24:0,24,251	0/0:1,0:1:3:0,3,31	0/0:5,0:5:15:0,15,159	0/0:1,0:1:3:0,3,33	0/0:4,0:4:12:0,12,135	0/0:7,0:7:21:0,21,222	0/0:4,0:4:12:0,12,125	0/0:3,0:3:9:0,9,92	0/0:3,0:3:9:0,9,91	0/0:1,0:1:3:0,3,33	0/0:1,0:1:3:0,3,34	0/1:2,1:3:21:21,0,52	1/1:0,5:5:15:156,15,0	./.:.:.:.:.	0/0:5,0:5:15:0,15,152	./.:.:.:.:.	0/0:1,0:1:3:0,3,32	0/0:6,0:6:18:0,18,187	1/1:0,2:2:6:61,6,0	1/1:0,1:1:3:31,3,0	1/1:0,5:5:15:156,15,0	0/0:2,0:2:6:0,6,59	0/0:1,0:1:3:0,3,32	0/1:7,1:8:8:8,0,203	0/0:5,0:5:15:0,15,163	0/0:11,0:11:33:0,33,341	0/0:6,0:6:18:0,18,187	0/0:7,0:7:21:0,21,228	0/0:1,0:1:3:0,3,33	0/0:3,0:3:9:0,9,92	0/0:6,0:6:18:0,18,185	0/0:1,0:1:3:0,3,30	0/0:3,0:3:9:0,9,96	0/0:6,0:6:18:0,18,185	0/0:7,0:7:21:0,21,215	0/0:4,0:4:12:0,12,118	0/0:2,0:2:6:0,6,61	./.:.:.:.:.	0/0:8,0:8:24:0,24,252	0/0:3,0:3:9:0,9,92	0/0:6,0:6:18:0,18,178	0/0:2,0:2:6:0,6,67	0/0:5,0:5:15:0,15,153	0/0:5,0:5:15:0,15,157	0/0:7,0:7:21:0,21,220	1/1:0,1:1:3:32,3,0	0/0:9,0:9:27:0,27,289	0/0:9,0:9:27:0,27,270	0/0:6,0:6:18:0,18,178	0/0:9,0:9:27:0,27,297	0/0:8,0:8:21:0,21,229	0/0:4,0:4:12:0,12,125	0/0:4,0:4:12:0,12,130	./.:.:.:.:.	0/0:4,0:4:12:0,12,122	0/0:3,0:3:9:0,9,90	1/1:0,2:2:6:64,6,0	0/0:5,0:5:15:0,15,154	1/1:0,7:7:21:219,21,0	0/0:1,0:1:3:0,3,33	0/0:11,0:11:33:0,33,340	0/0:5,0:5:15:0,15,155	0/0:5,0:5:15:0,15,156	0/0:3,0:3:9:0,9,90	0/0:9,0:9:27:0,27,279	0/0:3,0:3:9:0,9,90	1/1:0,5:5:15:149,15,0	./.:.:.:.:.	0/0:2,0:2:3:0,3,45	0/0:2,0:2:3:0,3,45	1/1:0,6:6:9:134,9,0	0/0:8,0:8:18:0,18,214	0/0:5,0:5:9:0,9,120	./.:.:.:.:.	0/0:23,0:23:69:0,69,772
chr0	189159252	.	C	T	4082.38	.	AC=30;AF=0.112;AN=268;BaseQRankSum=-3.464;DP=1015;Dels=0.00;FS=0.321;HaplotypeScore=0.1509;InbreedingCoeff=0.5492;MLEAC=27;MLEAF=0.101;MQ=59.87;MQ0=0;MQRankSum=-1.170;QD=26.00;ReadPosRankSum=-0.519	GT:AD:DP:GQ:PL	1/1:0,67:67:99:2142,202,0	0/0:11,0:11:30:0,30,334	0/0:17,0:17:51:0,51,550	0/0:52,0:52:99:0,156,1641	0/0:8,0:8:24:0,24,256	0/0:10,0:10:30:0,30,323	0/0:16,0:17:45:0,45,464	0/0:5,0:5:15:0,15,165	0/0:3,0:3:9:0,9,98	0/0:23,0:23:69:0,69,735	./.:.:.:.:.	0/0:14,0:14:42:0,42,442	0/0:27,0:27:78:0,78,847	0/0:1,0:1:3:0,3,32	0/0:22,0:22:60:0,60,673	0/0:13,0:13:36:0,36,396	0/0:24,0:24:72:0,72,778	0/1:1,1:2:24:24,0,26	0/0:7,0:7:18:0,18,201	0/0:5,0:5:15:0,15,159	0/0:3,0:3:9:0,9,100	0/0:14,0:14:36:0,36,419	0/0:16,0:16:42:0,42,469	0/0:21,0:21:63:0,63,663	0/0:4,0:4:12:0,12,130	0/0:17,0:17:48:0,48,530	0/0:19,0:19:54:0,54,583	0/0:3,0:3:9:0,9,100	0/0:6,0:6:18:0,18,193	0/0:24,0:24:66:0,66,713	0/0:4,0:4:12:0,12,133	0/0:6,0:6:18:0,18,197	0/0:13,0:13:36:0,36,395	0/0:4,0:4:12:0,12,134	0/0:18,0:18:51:0,51,561	0/0:6,0:6:18:0,18,201	0/0:14,0:14:42:0,42,451	0/0:11,0:11:33:0,33,353	0/0:11,0:11:30:0,30,332	0/0:3,0:3:9:0,9,99	0/0:3,0:3:9:0,9,97	0/0:13,0:13:36:0,36,398	1/1:0,8:8:24:250,24,0	0/0:23,0:23:63:0,63,683	0/0:12,0:12:36:0,36,384	1/1:0,25:25:63:698,63,0	0/0:10,0:10:30:0,30,314	0/0:6,0:6:18:0,18,184	0/0:3,0:3:9:0,9,95	0/0:1,0:1:3:0,3,31	0/0:2,0:2:6:0,6,68	0/0:3,0:3:9:0,9,92	0/0:3,0:3:9:0,9,99	0/0:2,0:2:6:0,6,63	0/0:8,0:8:24:0,24,249	./.:.:.:.:.	0/0:3,0:3:9:0,9,100	0/0:4,0:4:12:0,12,129	0/0:2,0:2:6:0,6,60	0/0:3,0:3:9:0,9,100	0/0:2,0:2:6:0,6,64	0/0:2,0:2:3:0,3,45	0/0:2,0:2:6:0,6,62	0/0:1,0:1:3:0,3,32	0/0:12,0:12:36:0,36,379	0/0:1,0:1:3:0,3,33	0/0:4,0:4:12:0,12,126	0/0:1,0:1:3:0,3,32	0/0:5,0:5:15:0,15,153	0/0:1,0:1:3:0,3,32	0/0:3,0:3:9:0,9,97	0/0:3,0:3:9:0,9,95	0/0:2,0:2:6:0,6,65	0/1:6,1:7:12:12,0,170	1/1:0,7:7:21:219,21,0	./.:.:.:.:.	0/0:3,0:3:9:0,9,97	0/0:4,0:4:12:0,12,123	0/0:5,0:5:15:0,15,156	0/0:3,0:3:9:0,9,94	1/1:0,1:1:3:31,3,0	1/1:0,1:1:3:32,3,0	1/1:0,5:5:15:161,15,0	0/0:5,0:5:15:0,15,170	0/0:3,0:3:9:0,9,95	0/0:6,0:6:18:0,18,198	0/0:2,0:2:6:0,6,62	0/0:6,0:6:18:0,18,195	0/0:5,0:5:15:0,15,158	0/0:6,0:6:18:0,18,201	0/0:5,0:5:12:0,12,142	0/0:5,0:5:12:0,12,138	0/0:5,0:5:15:0,15,158	0/0:3,0:3:9:0,9,97	0/0:2,0:2:6:0,6,65	0/0:4,0:4:12:0,12,133	0/0:2,0:2:6:0,6,64	0/0:2,0:2:6:0,6,65	0/0:6,0:6:18:0,18,192	0/0:4,0:4:12:0,12,122	0/0:6,0:6:18:0,18,205	0/0:2,0:2:6:0,6,62	0/0:9,0:9:27:0,27,287	0/0:3,0:3:9:0,9,96	0/0:4,0:4:12:0,12,129	0/0:4,0:4:12:0,12,126	0/0:5,0:5:15:0,15,162	1/1:0,6:6:18:176,18,0	0/0:4,0:4:12:0,12,126	0/0:6,0:6:18:0,18,180	0/0:4,0:4:12:0,12,127	0/0:4,0:4:12:0,12,130	0/0:7,0:7:21:0,21,221	0/0:4,0:4:12:0,12,125	0/0:3,0:3:9:0,9,96	0/0:5,0:5:15:0,15,154	0/0:3,0:3:9:0,9,95	0/0:2,0:2:6:0,6,63	1/1:0,2:2:6:62,6,0	0/0:2,0:2:6:0,6,64	1/1:0,7:7:21:219,21,0	0/0:9,0:9:27:0,27,279	0/0:3,0:3:9:0,9,96	0/0:5,0:5:15:0,15,161	0/0:5,0:5:15:0,15,154	0/0:4,0:4:12:0,12,125	0/0:4,0:4:12:0,12,128	0/1:2,1:3:24:24,0,52	1/1:0,7:7:21:218,21,0	0/1:2,1:3:26:26,0,39	1/1:0,2:2:3:45,3,0	0/0:4,0:4:9:0,9,108	1/1:0,4:4:6:89,6,0	0/0:6,0:6:12:0,12,136	0/0:5,0:5:9:0,9,121	0/0:5,0:5:9:0,9,118	0/0:29,0:29:87:0,87,968
chr0	189159397	.	G	A	2176.95	.	AC=24;AF=0.100;AN=240;BaseQRankSum=-1.508;DP=666;Dels=0.00;FS=0.443;HaplotypeScore=0.0671;InbreedingCoeff=0.4507;MLEAC=20;MLEAF=0.083;MQ=59.78;MQ0=0;MQRankSum=-0.807;QD=25.02;ReadPosRankSum=0.354	GT:AD:DP:GQ:PL	1/1:0,44:44:99:1416,132,0	0/0:12,0:12:36:0,36,381	0/0:16,0:16:45:0,45,476	0/0:25,0:25:75:0,75,796	0/0:12,0:12:36:0,36,392	0/0:5,0:5:15:0,15,163	0/0:7,0:7:21:0,21,221	0/0:2,0:2:6:0,6,68	0/0:4,0:4:12:0,12,130	0/0:12,0:12:36:0,36,379	./.:.:.:.:.	0/0:12,0:12:36:0,36,379	0/0:22,0:22:66:0,66,697	0/0:1,0:1:3:0,3,32	0/0:7,0:7:21:0,21,215	0/0:7,0:7:21:0,21,220	0/0:16,0:16:48:0,48,504	./.:.:.:.:.	0/0:1,0:1:3:0,3,34	./.:.:.:.:.	0/0:2,0:2:6:0,6,70	0/0:4,0:4:12:0,12,126	0/0:7,0:7:21:0,21,230	0/0:17,0:17:51:0,51,512	0/0:1,0:1:3:0,3,36	0/0:14,0:14:39:0,39,429	0/0:6,0:6:18:0,18,198	./.:.:.:.:.	./.:.:.:.:.	0/0:16,0:16:45:0,45,492	./.:.:.:.:.	./.:.:.:.:.	0/0:6,0:6:18:0,18,187	0/0:1,0:1:3:0,3,32	0/0:9,0:9:27:0,27,273	0/0:3,0:3:9:0,9,102	0/0:11,0:11:33:0,33,350	0/0:13,0:13:36:0,36,395	0/0:5,0:5:15:0,15,152	0/0:4,0:4:9:0,9,100	0/0:5,0:5:15:0,15,160	0/0:8,0:8:24:0,24,249	1/1:0,2:2:6:63,6,0	0/0:16,0:16:48:0,48,519	0/0:10,0:10:30:0,30,316	1/1:0,6:6:18:181,18,0	0/0:9,0:9:27:0,27,284	./.:.:.:.:.	0/0:4,0:4:9:0,9,107	0/0:2,0:2:6:0,6,63	0/0:1,0:1:3:0,3,31	0/0:2,0:2:6:0,6,61	0/0:4,0:4:12:0,12,130	./.:.:.:.:.	0/0:1,0:1:3:0,3,27	0/0:2,0:2:6:0,6,59	0/0:2,0:2:6:0,6,65	0/0:3,0:3:9:0,9,97	./.:.:.:.:.	0/0:1,0:1:3:0,3,32	0/0:4,0:4:12:0,12,130	0/0:5,0:5:15:0,15,157	0/0:6,0:6:18:0,18,187	0/0:2,0:2:6:0,6,64	0/0:6,0:6:18:0,18,187	0/0:6,0:6:18:0,18,193	0/0:1,0:1:3:0,3,33	0/0:5,0:5:15:0,15,158	0/0:2,0:2:6:0,6,66	0/0:2,0:2:6:0,6,61	0/0:2,0:2:6:0,6,63	0/0:4,0:4:12:0,12,126	0/0:2,0:2:6:0,6,63	0/1:4,2:6:46:46,0,104	1/1:0,5:5:15:153,15,0	0/0:3,0:3:9:0,9,97	0/0:1,0:1:3:0,3,32	0/0:1,0:1:3:0,3,35	./.:.:.:.:.	0/0:3,0:3:9:0,9,92	1/1:0,2:2:6:63,6,0	./.:.:.:.:.	1/1:0,4:4:12:119,12,0	0/0:6,0:6:18:0,18,200	0/0:4,0:4:12:0,12,125	0/0:3,0:3:9:0,9,95	0/0:1,0:1:3:0,3,32	0/0:5,0:5:15:0,15,163	0/0:5,0:5:15:0,15,159	0/0:1,0:1:3:0,3,34	./.:.:.:.:.	0/0:3,0:3:9:0,9,98	0/0:2,0:2:6:0,6,67	0/0:2,0:2:6:0,6,61	./.:.:.:.:.	0/0:4,0:4:12:0,12,124	0/0:1,0:1:3:0,3,32	0/0:3,0:3:9:0,9,98	0/0:2,0:2:6:0,6,65	0/0:2,0:2:6:0,6,65	./.:.:.:.:.	0/0:1,0:1:3:0,3,31	0/0:5,0:5:15:0,15,160	0/0:3,0:3:9:0,9,94	0/0:1,0:1:3:0,3,32	0/0:2,0:2:6:0,6,59	0/0:3,0:3:9:0,9,96	1/1:0,2:2:6:62,6,0	0/0:2,0:2:6:0,6,67	0/0:2,0:2:6:0,6,63	0/0:3,0:3:9:0,9,97	0/0:2,0:2:6:0,6,67	0/0:8,0:8:21:0,21,228	0/0:1,0:1:3:0,3,32	0/0:3,0:3:9:0,9,97	0/0:5,0:5:15:0,15,155	0/0:2,0:2:6:0,6,65	0/0:4,0:4:12:0,12,122	1/1:0,6:6:18:189,18,0	0/0:3,0:3:9:0,9,93	./.:.:.:.:.	0/0:4,0:4:12:0,12,132	0/0:3,0:3:9:0,9,95	0/0:5,0:5:15:0,15,146	0/0:1,0:1:3:0,3,33	0/0:7,0:7:21:0,21,218	0/0:5,0:5:15:0,15,158	0/1:4,1:5:16:16,0,118	1/1:0,2:2:6:61,6,0	1/1:0,2:2:3:45,3,0	./.:.:.:.:.	0/0:6,0:6:9:0,9,134	1/1:0,1:1:3:32,3,0	0/0:4,0:4:9:0,9,108	0/0:4,0:4:6:0,6,89	0/0:3,0:3:6:0,6,76	0/0:37,0:37:99:0,111,1263
chr0	189159444	.	A	C	2951.7	.	AC=28;AF=0.114;AN=246;BaseQRankSum=3.469;DP=713;Dels=0.00;FS=0.822;HaplotypeScore=0.0235;InbreedingCoeff=0.4782;MLEAC=24;MLEAF=0.098;MQ=59.69;MQ0=0;MQRankSum=-0.157;QD=27.59;ReadPosRankSum=0.355	GT:AD:DP:GQ:PL	1/1:0,50:50:99:1641,150,0	0/0:15,0:15:45:0,45,459	0/0:13,0:13:39:0,39,393	0/0:30,0:30:87:0,87,877	0/0:13,0:13:33:0,33,360	0/0:4,0:4:12:0,12,116	0/0:12,0:12:36:0,36,350	0/0:3,0:3:9:0,9,94	0/0:6,0:6:18:0,18,186	0/0:8,0:8:24:0,24,243	./.:.:.:.:.	0/0:11,0:11:33:0,33,332	0/0:21,0:21:63:0,63,636	0/0:1,0:1:3:0,3,30	0/0:14,0:14:39:0,39,410	0/0:6,0:6:18:0,18,174	0/0:19,0:19:57:0,57,563	1/1:0,1:1:3:33,3,0	0/0:1,0:1:3:0,3,32	0/0:6,0:6:9:0,9,134	0/0:1,0:1:3:0,3,30	0/0:5,0:5:15:0,15,153	0/0:13,0:13:36:0,36,377	0/0:13,0:13:39:0,39,385	0/0:1,0:1:3:0,3,30	0/0:16,0:16:48:0,48,485	0/0:6,0:6:18:0,18,178	./.:.:.:.:.	0/0:2,0:2:6:0,6,64	0/0:18,0:18:51:0,51,529	0/0:4,0:4:12:0,12,126	0/0:1,0:1:3:0,3,31	0/0:12,0:12:36:0,36,353	0/0:3,0:3:9:0,9,93	0/0:5,0:5:15:0,15,148	0/0:2,0:2:6:0,6,59	0/0:12,0:12:36:0,36,362	0/0:13,0:13:33:0,33,359	0/0:6,0:6:18:0,18,183	0/0:2,0:2:6:0,6,66	0/0:9,0:9:27:0,27,284	0/0:5,0:5:15:0,15,151	1/1:0,8:8:24:247,24,0	0/0:19,0:19:51:0,51,554	0/0:11,0:11:33:0,33,332	1/1:0,13:13:39:402,39,0	0/0:9,0:9:27:0,27,269	0/0:2,0:2:6:0,6,65	0/0:5,0:5:12:0,12,135	0/0:2,0:2:6:0,6,61	0/0:2,0:2:6:0,6,60	0/0:1,0:1:3:0,3,30	0/0:4,0:4:12:0,12,118	0/0:1,0:1:3:0,3,29	0/0:1,0:1:3:0,3,29	0/0:2,0:2:6:0,6,59	0/0:4,0:4:12:0,12,118	0/0:3,0:3:9:0,9,92	./.:.:.:.:.	0/0:3,0:3:9:0,9,92	./.:.:.:.:.	0/0:3,0:3:9:0,9,93	0/0:4,0:4:12:0,12,118	0/0:3,0:3:9:0,9,87	0/0:1,0:1:3:0,3,30	0/0:5,0:5:15:0,15,144	0/0:1,0:1:3:0,3,31	0/0:5,0:5:12:0,12,136	0/0:4,0:4:12:0,12,118	0/0:1,0:1:3:0,3,29	0/0:3,0:3:9:0,9,88	0/0:3,0:3:9:0,9,95	./.:.:.:.:.	0/1:1,4:5:15:108,0,15	1/1:0,3:3:9:97,9,0	0/0:1,0:1:3:0,3,30	0/0:1,0:1:3:0,3,31	./.:.:.:.:.	./.:.:.:.:.	0/0:1,0:1:3:0,3,29	./.:.:.:.:.	1/1:0,2:2:6:61,6,0	1/1:0,5:5:15:163,15,0	0/0:6,0:6:18:0,18,178	0/0:2,0:2:6:0,6,66	0/0:3,0:3:9:0,9,92	0/0:1,0:1:3:0,3,30	0/0:7,0:7:21:0,21,209	0/0:6,0:6:18:0,18,178	./.:.:.:.:.	0/0:3,0:3:9:0,9,90	0/0:2,0:2:6:0,6,57	./.:.:.:.:.	0/0:4,0:4:12:0,12,120	0/0:1,0:1:3:0,3,31	0/0:3,0:3:9:0,9,94	0/0:1,0:1:3:0,3,28	0/0:1,0:1:3:0,3,30	./.:.:.:.:.	0/0:4,0:4:12:0,12,115	./.:.:.:.:.	0/0:2,0:2:6:0,6,57	0/0:2,0:2:6:0,6,62	0/0:4,0:4:12:0,12,122	./.:.:.:.:.	0/0:3,0:3:9:0,9,89	0/0:6,0:6:18:0,18,189	1/1:0,5:5:15:150,15,0	0/0:2,0:2:6:0,6,57	0/0:1,0:1:3:0,3,31	0/0:7,0:7:21:0,21,201	0/0:2,0:2:6:0,6,57	0/0:3,0:3:9:0,9,93	0/0:2,0:2:6:0,6,61	0/0:4,0:4:12:0,12,119	0/0:4,0:4:12:0,12,122	0/0:2,0:2:6:0,6,61	0/0:4,0:4:12:0,12,122	1/1:0,4:4:12:126,12,0	0/0:2,0:2:6:0,6,61	1/1:0,2:2:6:65,6,0	0/0:7,0:7:21:0,21,217	0/0:5,0:5:15:0,15,154	0/0:4,0:4:12:0,12,118	0/0:1,0:1:3:0,3,30	0/0:5,0:5:15:0,15,148	0/0:5,0:5:15:0,15,157	0/1:3,2:5:50:50,0,76	1/1:0,1:1:3:32,3,0	1/1:0,2:2:3:45,3,0	./.:.:.:.:.	0/0:6,0:6:9:0,9,134	1/1:0,1:1:3:32,3,0	0/0:4,0:4:9:0,9,106	0/0:4,0:4:6:0,6,89	0/0:3,0:3:6:0,6,75	0/0:31,0:31:93:0,93,1036
chr0	189159652	.	G	A	2213.16	.	AC=16;AF=0.068;AN=234;BaseQRankSum=-0.075;DP=755;Dels=0.00;FS=1.427;HaplotypeScore=0.0693;InbreedingCoeff=0.3761;MLEAC=17;MLEAF=0.073;MQ=59.30;MQ0=0;MQRankSum=-0.030;QD=25.73;ReadPosRankSum=3.046	GT:AD:DP:GQ:PL	0/0:54,0:54:99:0,162,1677	0/0:18,0:18:54:0,54,554	0/0:22,0:22:66:0,66,669	0/0:23,0:23:69:0,69,698	0/0:19,0:19:57:0,57,573	0/0:7,0:7:21:0,21,215	0/0:9,0:9:27:0,27,267	0/0:1,0:1:3:0,3,32	0/1:2,1:3:22:22,0,44	0/0:16,0:16:48:0,48,496	./.:.:.:.:.	1/1:0,11:11:33:339,33,0	0/0:28,0:28:84:0,84,841	0/0:1,0:1:3:0,3,32	0/0:21,0:21:60:0,60,637	0/0:9,0:9:24:0,24,266	0/0:17,0:17:45:0,45,494	./.:.:.:.:.	./.:.:.:.:.	./.:.:.:.:.	0/0:3,0:3:9:0,9,96	0/0:4,0:4:12:0,12,123	0/0:9,0:9:24:0,24,262	1/1:0,17:17:48:513,48,0	0/0:3,0:3:9:0,9,96	0/0:17,0:17:51:0,51,516	0/0:9,0:9:27:0,27,271	./.:.:.:.:.	./.:.:.:.:.	0/0:11,0:11:33:0,33,321	0/0:2,0:2:6:0,6,67	0/0:1,0:1:3:0,3,31	0/0:7,0:7:21:0,21,208	0/0:1,0:1:3:0,3,33	0/0:15,0:15:42:0,42,455	0/0:2,0:2:6:0,6,62	0/0:14,0:14:42:0,42,428	0/0:7,0:7:21:0,21,216	0/0:14,0:14:39:0,39,420	./.:.:.:.:.	0/0:2,0:2:6:0,6,61	0/0:15,0:15:42:0,42,445	0/0:19,0:19:57:0,57,573	1/1:0,28:28:84:843,84,0	0/0:10,0:10:30:0,30,286	0/0:12,0:12:33:0,33,350	0/0:6,0:6:18:0,18,185	0/1:2,3:5:52:80,0,52	0/0:2,0:2:6:0,6,65	0/0:4,0:4:12:0,12,122	0/0:3,0:3:9:0,9,96	0/0:1,0:1:3:0,3,28	0/0:2,0:2:6:0,6,61	0/0:2,0:2:6:0,6,61	1/1:0,8:8:24:246,24,0	./.:.:.:.:.	1/1:0,5:5:15:148,15,0	1/1:0,5:5:12:133,12,0	0/0:2,0:2:6:0,6,59	0/0:3,0:3:9:0,9,92	0/0:3,0:3:9:0,9,88	0/0:2,0:2:6:0,6,68	0/0:2,0:2:6:0,6,63	0/0:2,0:2:6:0,6,59	0/0:1,0:1:3:0,3,30	./.:.:.:.:.	0/0:3,0:3:9:0,9,91	0/0:5,0:5:15:0,15,158	0/0:6,0:6:18:0,18,177	./.:.:.:.:.	0/0:1,0:1:3:0,3,32	0/0:2,0:2:6:0,6,59	0/0:7,0:7:21:0,21,211	0/0:3,0:3:9:0,9,91	0/0:2,0:2:6:0,6,59	1/1:0,4:4:12:124,12,0	0/0:1,0:1:3:0,3,34	0/0:3,0:3:9:0,9,94	0/0:1,0:1:3:0,3,31	0/0:5,0:5:12:0,12,136	0/0:3,0:3:6:0,6,76	0/0:1,0:1:3:0,3,30	0/0:3,0:3:9:0,9,96	0/0:8,0:8:24:0,24,247	0/0:4,0:4:12:0,12,127	0/0:2,0:2:6:0,6,67	0/0:4,0:4:12:0,12,124	0/0:3,0:3:9:0,9,91	0/0:3,0:3:9:0,9,88	./.:.:.:.:.	0/0:1,0:1:3:0,3,32	./.:.:.:.:.	0/0:3,0:3:9:0,9,92	0/0:1,0:1:3:0,3,28	0/0:4,0:4:12:0,12,122	0/0:1,0:1:3:0,3,33	./.:.:.:.:.	0/0:1,0:1:3:0,3,34	0/0:4,0:4:12:0,12,126	0/0:1,0:1:3:0,3,30	0/0:3,0:3:9:0,9,100	0/0:1,0:1:3:0,3,32	0/0:8,0:8:24:0,24,240	0/0:2,0:2:6:0,6,65	./.:.:.:.:.	0/0:6,0:6:18:0,18,183	0/0:2,0:2:6:0,6,67	0/0:2,0:2:6:0,6,59	0/0:1,0:1:3:0,3,32	./.:.:.:.:.	0/0:8,0:8:24:0,24,234	0/0:1,0:1:3:0,3,33	0/0:4,0:4:12:0,12,125	0/0:7,0:7:21:0,21,217	0/0:7,0:7:21:0,21,209	0/0:1,0:1:3:0,3,28	0/0:4,0:4:9:0,9,98	0/0:2,0:2:6:0,6,61	0/0:1,0:1:3:0,3,30	./.:.:.:.:.	0/0:2,0:2:6:0,6,62	0/0:3,0:3:9:0,9,95	0/0:3,0:3:9:0,9,90	0/0:7,0:7:18:0,18,200	0/0:4,0:4:12:0,12,125	0/0:1,0:1:3:0,3,30	0/0:7,0:7:18:0,18,199	0/0:3,0:3:9:0,9,97	0/0:3,0:3:9:0,9,95	./.:.:.:.:.	0/0:4,0:4:6:0,6,89	./.:.:.:.:.	0/0:2,0:2:3:0,3,45	./.:.:.:.:.	./.:.:.:.:.	0/0:4,0:4:9:0,9,101	0/0:23,0:23:69:0,69,747
chr0	189159682	.	A	C	2642	.	AC=26;AF=0.108;AN=240;BaseQRankSum=1.311;DP=651;Dels=0.00;FS=0.837;HaplotypeScore=0.0678;InbreedingCoeff=0.4723;MLEAC=23;MLEAF=0.096;MQ=59.27;MQ0=0;MQRankSum=-1.003;QD=26.16;ReadPosRankSum=-1.749	GT:AD:DP:GQ:PL	1/1:0,43:43:99:1371,129,0	0/0:9,0:9:27:0,27,275	0/0:15,0:15:45:0,45,456	0/0:23,0:23:69:0,69,693	0/0:14,0:14:42:0,42,422	0/0:7,0:7:21:0,21,203	0/0:7,0:7:21:0,21,214	0/0:2,0:2:6:0,6,65	0/0:2,0:2:6:0,6,64	0/0:15,0:15:42:0,42,442	./.:.:.:.:.	0/0:9,0:9:27:0,27,273	0/0:17,0:17:51:0,51,525	0/0:1,0:1:3:0,3,31	0/0:18,0:18:51:0,51,540	0/0:7,0:7:21:0,21,213	0/0:17,0:17:48:0,48,502	./.:.:.:.:.	0/0:2,0:2:3:0,3,45	./.:.:.:.:.	0/1:4,1:5:17:17,0,118	0/0:6,0:6:18:0,18,178	0/0:5,0:5:15:0,15,147	0/0:12,0:12:36:0,36,365	0/0:2,0:2:6:0,6,59	0/0:8,0:8:24:0,24,238	0/0:8,0:8:24:0,24,241	0/0:1,0:1:3:0,3,32	./.:.:.:.:.	0/0:9,0:9:27:0,27,270	0/0:5,0:5:15:0,15,164	0/0:2,0:2:6:0,6,62	0/0:7,0:7:21:0,21,210	0/0:2,0:2:6:0,6,67	0/0:10,0:10:27:0,27,286	0/0:3,0:3:9:0,9,95	0/0:12,0:12:33:0,33,353	0/0:6,0:6:18:0,18,183	0/0:13,0:13:36:0,36,383	0/0:2,0:2:6:0,6,65	0/0:3,0:3:9:0,9,96	0/0:9,0:9:24:0,24,260	1/1:0,12:12:36:386,36,0	0/0:24,0:24:72:0,72,723	0/0:11,0:11:33:0,33,326	1/1:0,12:12:33:344,33,0	0/0:7,0:7:21:0,21,214	0/0:3,0:3:9:0,9,96	0/0:2,0:2:6:0,6,63	0/0:4,0:4:12:0,12,123	0/0:4,0:4:12:0,12,119	0/0:2,0:2:6:0,6,61	0/0:3,0:3:6:0,6,75	./.:.:.:.:.	0/0:6,0:6:18:0,18,176	./.:.:.:.:.	0/0:3,0:3:9:0,9,94	0/0:3,0:3:9:0,9,89	0/0:3,0:3:9:0,9,92	0/0:1,0:1:3:0,3,32	0/0:4,0:4:12:0,12,122	0/0:2,0:2:6:0,6,55	./.:.:.:.:.	0/0:2,0:2:6:0,6,61	0/0:3,0:3:9:0,9,92	0/0:3,0:3:9:0,9,92	0/0:1,0:1:3:0,3,31	0/0:3,0:3:9:0,9,91	0/0:3,0:3:9:0,9,91	./.:.:.:.:.	0/0:2,0:2:6:0,6,59	0/0:3,0:3:9:0,9,87	0/0:2,0:2:6:0,6,61	1/1:0,2:2:6:61,6,0	1/1:0,3:3:9:88,9,0	0/0:3,0:3:9:0,9,91	0/0:2,0:2:6:0,6,58	0/0:3,0:3:9:0,9,90	0/0:1,0:1:3:0,3,30	0/0:5,0:5:12:0,12,137	1/1:0,3:3:6:75,6,0	./.:.:.:.:.	1/1:0,3:3:9:95,9,0	0/0:6,0:6:15:0,15,165	0/0:2,0:2:6:0,6,59	0/0:2,0:2:6:0,6,63	0/0:3,0:3:9:0,9,90	0/0:4,0:4:12:0,12,125	0/0:4,0:4:12:0,12,122	./.:.:.:.:.	0/0:2,0:2:6:0,6,62	./.:.:.:.:.	0/0:2,0:2:6:0,6,62	0/0:1,0:1:3:0,3,31	0/0:4,0:4:12:0,12,122	0/0:2,0:2:6:0,6,61	./.:.:.:.:.	0/0:1,0:1:3:0,3,32	0/0:4,0:4:12:0,12,123	0/0:2,0:2:6:0,6,61	0/0:1,0:1:3:0,3,34	0/0:1,0:1:3:0,3,30	0/0:7,0:7:21:0,21,211	0/0:2,0:2:6:0,6,58	0/0:2,0:2:6:0,6,63	0/0:4,0:4:12:0,12,121	0/0:1,0:1:3:0,3,33	./.:.:.:.:.	0/0:1,0:1:3:0,3,32	0/0:1,0:1:3:0,3,29	0/0:8,0:8:24:0,24,238	0/0:1,0:1:3:0,3,32	0/0:5,0:5:15:0,15,150	0/0:6,0:6:18:0,18,184	0/0:4,0:4:12:0,12,119	0/0:1,0:1:3:0,3,32	0/0:4,0:4:12:0,12,122	0/0:2,0:2:6:0,6,57	1/1:0,2:2:6:63,6,0	0/0:1,0:1:3:0,3,30	1/1:0,4:4:12:130,12,0	0/0:3,0:3:9:0,9,93	0/0:3,0:3:9:0,9,90	0/0:5,0:5:12:0,12,140	0/0:5,0:5:15:0,15,148	0/0:1,0:1:3:0,3,30	0/0:9,0:9:24:0,24,260	0/1:1,1:2:26:26,0,26	1/1:0,6:6:18:185,18,0	./.:.:.:.:.	1/1:0,2:2:3:45,3,0	./.:.:.:.:.	1/1:0,2:2:3:45,3,0	./.:.:.:.:.	./.:.:.:.:.	0/0:4,0:4:9:0,9,108	0/0:21,0:21:63:0,63,705
chr0	189159773	.	A	C	3247.07	.	AC=28;AF=0.109;AN=256;BaseQRankSum=11.203;DP=838;Dels=0.00;FS=1.617;HaplotypeScore=0.1613;InbreedingCoeff=0.4759;MLEAC=23;MLEAF=0.090;MQ=59.44;MQ0=0;MQRankSum=-0.179;QD=26.19;ReadPosRankSum=0.001	GT:AD:DP:GQ:PL	1/1:0,57:57:99:1811,162,0	0/0:16,0:16:45:0,45,457	0/0:10,0:10:27:0,27,291	0/0:30,0:30:84:0,84,882	0/0:13,0:13:36:0,36,389	0/0:3,0:3:9:0,9,90	0/0:10,0:10:27:0,27,286	0/0:3,0:3:9:0,9,97	0/0:3,0:3:9:0,9,97	0/0:19,0:19:48:0,48,521	0/0:3,0:3:9:0,9,96	0/0:15,0:15:45:0,45,461	0/0:25,0:25:63:0,63,689	./.:.:.:.:.	0/0:15,0:15:45:0,45,460	0/0:13,0:13:33:0,33,368	0/0:24,0:24:66:0,66,683	./.:.:.:.:.	0/0:1,0:1:3:0,3,30	0/0:1,0:1:3:0,3,29	0/0:4,0:4:12:0,12,129	0/0:20,0:20:57:0,57,592	0/0:10,0:10:30:0,30,307	0/0:16,0:16:48:0,48,487	0/0:1,0:1:3:0,3,33	0/0:17,0:17:48:0,48,494	0/0:13,0:13:39:0,39,394	0/0:2,0:2:6:0,6,61	0/0:3,0:3:9:0,9,98	0/0:8,0:8:24:0,24,247	0/0:5,0:5:15:0,15,155	0/0:6,0:6:18:0,18,194	0/0:13,0:13:30:0,30,351	0/0:3,0:3:9:0,9,94	0/0:11,0:11:30:0,30,307	0/0:4,0:4:12:0,12,124	0/0:17,0:17:45:0,45,473	0/0:12,0:12:30:0,30,339	0/0:10,0:10:30:0,30,309	0/0:4,0:4:12:0,12,133	0/0:4,0:4:12:0,12,124	0/0:12,0:12:36:0,36,357	1/1:0,13:13:36:394,36,0	0/0:26,0:26:72:0,72,756	0/0:18,0:18:51:0,51,520	1/1:0,21:21:54:606,54,0	0/0:12,0:12:36:0,36,360	0/0:8,0:8:24:0,24,260	0/0:1,0:1:3:0,3,29	0/0:1,0:1:3:0,3,32	0/0:6,0:6:18:0,18,174	0/0:3,0:3:9:0,9,96	0/0:6,0:6:15:0,15,162	0/0:1,0:1:3:0,3,30	0/0:3,0:3:9:0,9,86	0/0:1,0:1:3:0,3,30	0/0:1,0:1:3:0,3,31	0/0:4,0:4:12:0,12,120	./.:.:.:.:.	0/0:6,0:6:15:0,15,167	0/0:2,0:2:6:0,6,58	0/0:1,0:1:3:0,3,31	0/0:8,0:8:24:0,24,244	./.:.:.:.:.	0/0:1,0:1:3:0,3,31	0/0:4,0:4:12:0,12,126	0/0:2,0:2:6:0,6,57	0/0:3,0:3:9:0,9,92	0/0:3,0:3:9:0,9,86	0/0:3,0:3:9:0,9,90	0/0:3,0:3:9:0,9,90	0/0:4,0:4:9:0,9,108	0/0:2,0:2:6:0,6,60	0/0:3,0:3:6:0,6,79	1/1:0,4:4:9:108,9,0	0/0:3,0:3:9:0,9,90	0/0:4,0:4:12:0,12,117	0/0:3,0:3:9:0,9,92	./.:.:.:.:.	0/0:3,0:3:9:0,9,96	1/1:0,1:1:3:35,3,0	1/1:0,2:2:6:59,6,0	1/1:0,2:2:6:67,6,0	0/0:4,0:4:12:0,12,119	0/0:4,0:4:12:0,12,118	0/0:7,0:7:21:0,21,214	0/0:2,0:2:6:0,6,59	0/0:3,0:3:9:0,9,96	0/0:4,0:4:12:0,12,119	0/1:1,1:2:24:26,0,24	0/0:1,0:1:3:0,3,30	0/0:3,0:3:9:0,9,89	0/0:1,0:1:3:0,3,33	./.:.:.:.:.	0/0:2,0:2:6:0,6,60	0/0:1,0:1:3:0,3,29	0/0:3,0:3:9:0,9,99	0/0:1,0:1:3:0,3,32	0/0:1,0:1:3:0,3,32	0/0:2,0:2:6:0,6,60	0/0:2,0:2:6:0,6,60	./.:.:.:.:.	0/0:10,0:10:30:0,30,307	./.:.:.:.:.	0/0:2,0:2:6:0,6,61	0/0:4,0:4:12:0,12,119	0/0:3,0:3:9:0,9,89	1/1:0,2:2:6:61,6,0	0/0:1,0:1:3:0,3,30	0/0:2,0:2:6:0,6,58	0/0:2,0:2:6:0,6,62	0/0:1,0:1:3:0,3,30	0/0:7,0:7:21:0,21,207	0/0:1,0:1:3:0,3,29	0/0:3,0:3:9:0,9,90	0/0:11,0:11:30:0,30,325	0/0:1,0:1:3:0,3,32	0/0:2,0:2:6:0,6,60	1/1:0,3:3:9:97,9,0	0/0:2,0:2:6:0,6,60	1/1:0,4:4:12:127,12,0	0/0:3,0:3:9:0,9,95	0/0:4,0:4:12:0,12,123	0/0:6,0:6:18:0,18,182	0/0:5,0:5:15:0,15,147	0/0:2,0:2:6:0,6,63	0/0:10,0:10:24:0,24,271	0/1:6,2:8:10:10,0,160	1/1:0,2:2:6:66,6,0	1/1:0,2:2:3:45,3,0	./.:.:.:.:.	0/0:4,0:4:6:0,6,89	1/1:0,1:1:3:32,3,0	0/0:4,0:4:9:0,9,106	0/0:8,0:8:12:0,12,179	0/0:1,0:1:3:0,3,23	0/0:26,0:26:78:0,78,881
chr0	189159935	.	A	C	3057.43	.	AC=30;AF=0.122;AN=246;BaseQRankSum=5.420;DP=729;Dels=0.00;FS=0.000;HaplotypeScore=0.2301;InbreedingCoeff=0.4883;MLEAC=25;MLEAF=0.102;MQ=59.08;MQ0=0;MQRankSum=-2.063;QD=24.07;ReadPosRankSum=1.928	GT:AD:DP:GQ:PL	1/1:0,51:51:99:1516,135,0	0/0:14,0:14:42:0,42,443	0/0:8,0:8:24:0,24,254	0/0:36,0:36:96:0,96,1067	0/0:10,0:10:30:0,30,312	0/0:9,0:9:24:0,24,267	0/0:11,0:11:33:0,33,341	0/0:2,0:2:6:0,6,66	0/0:2,0:2:6:0,6,66	0/0:10,0:10:30:0,30,307	0/0:1,0:1:3:0,3,32	0/0:14,0:14:42:0,42,436	0/0:15,0:15:42:0,42,456	./.:.:.:.:.	0/0:12,0:12:36:0,36,383	0/0:9,0:9:27:0,27,276	0/0:12,0:12:36:0,36,369	1/1:0,1:1:3:26,3,0	0/0:3,0:3:6:0,6,74	0/0:6,0:6:9:0,9,134	0/0:3,0:3:9:0,9,95	0/0:16,0:16:42:0,42,461	0/0:12,0:12:30:0,30,338	0/0:14,0:14:39:0,39,424	0/0:4,0:4:12:0,12,132	0/0:12,0:12:33:0,33,362	0/0:11,0:11:33:0,33,342	0/0:3,0:3:9:0,9,99	0/0:1,0:1:3:0,3,32	0/0:10,0:10:27:0,27,296	0/0:4,0:4:12:0,12,136	0/0:1,0:1:3:0,3,32	0/0:7,0:7:15:0,15,184	1/1:0,1:1:3:35,3,0	0/0:13,0:13:39:0,39,415	0/0:3,0:3:9:0,9,99	0/0:11,0:11:33:0,33,349	0/0:9,0:9:27:0,27,271	0/0:6,0:6:18:0,18,188	0/0:3,0:3:9:0,9,98	0/0:2,0:2:6:0,6,65	0/0:7,0:7:21:0,21,215	1/1:0,12:12:33:366,33,0	0/0:12,0:12:33:0,33,348	0/0:16,0:16:45:0,45,486	1/1:0,20:20:51:568,51,0	0/0:13,0:13:36:0,36,391	0/0:1,0:1:3:0,3,32	0/0:2,0:2:6:0,6,61	0/0:2,0:2:6:0,6,64	0/0:1,0:1:3:0,3,31	0/0:4,0:4:12:0,12,122	0/0:5,0:5:15:0,15,157	0/0:2,0:2:6:0,6,61	0/0:3,0:3:9:0,9,92	0/0:2,0:2:6:0,6,61	0/0:3,0:3:9:0,9,88	0/0:7,0:7:18:0,18,202	./.:.:.:.:.	0/0:3,0:3:9:0,9,95	0/0:2,0:2:6:0,6,69	0/0:2,0:2:6:0,6,60	0/0:6,0:6:18:0,18,187	0/0:3,0:3:9:0,9,95	0/0:4,0:4:12:0,12,130	0/0:6,0:6:18:0,18,192	0/0:3,0:3:9:0,9,97	0/0:2,0:2:6:0,6,64	./.:.:.:.:.	./.:.:.:.:.	./.:.:.:.:.	0/0:2,0:2:6:0,6,63	0/0:4,0:4:12:0,12,126	0/0:1,0:1:3:0,3,32	1/1:0,4:4:12:124,12,0	0/0:6,0:6:18:0,18,190	0/0:3,0:3:9:0,9,93	./.:.:.:.:.	0/0:1,0:1:3:0,3,32	0/0:9,0:9:27:0,27,285	1/1:0,1:1:3:32,3,0	1/1:0,2:2:6:62,6,0	./.:.:.:.:.	0/0:2,0:2:6:0,6,63	0/0:1,0:1:3:0,3,30	0/0:3,0:3:9:0,9,97	0/0:3,0:3:9:0,9,96	0/0:2,0:2:6:0,6,57	0/0:2,0:2:6:0,6,63	1/1:0,1:1:3:32,3,0	0/0:2,0:2:6:0,6,61	0/0:2,0:2:6:0,6,63	0/0:3,0:3:9:0,9,97	./.:.:.:.:.	./.:.:.:.:.	0/0:1,0:1:3:0,3,31	0/0:2,0:2:6:0,6,53	./.:.:.:.:.	0/0:4,0:4:12:0,12,125	0/0:2,0:2:6:0,6,63	0/0:3,0:3:9:0,9,95	./.:.:.:.:.	0/0:1,0:1:3:0,3,31	0/0:4,0:4:12:0,12,130	0/0:4,0:4:12:0,12,125	0/0:4,0:4:12:0,12,127	./.:.:.:.:.	1/1:0,4:4:12:127,12,0	0/0:1,0:1:3:0,3,31	0/0:2,0:2:6:0,6,61	0/0:6,0:6:15:0,15,168	0/0:1,0:1:3:0,3,32	0/0:5,0:5:15:0,15,155	0/0:2,0:2:6:0,6,61	0/0:3,0:3:9:0,9,94	0/0:2,0:2:6:0,6,64	./.:.:.:.:.	0/0:3,0:3:9:0,9,96	1/1:0,5:5:15:157,15,0	0/0:3,0:3:6:0,6,62	1/1:0,1:1:3:32,3,0	0/0:3,0:3:9:0,9,91	0/0:2,0:2:6:0,6,63	0/0:1,0:1:3:0,3,32	0/0:2,0:2:6:0,6,62	0/0:3,0:3:9:0,9,93	0/0:5,0:5:15:0,15,158	0/1:3,1:4:20:20,0,82	1/1:0,2:2:6:64,6,0	0/1:8,4:12:71:71,0,161	./.:.:.:.:.	0/0:8,0:8:12:0,12,179	1/1:0,6:6:9:134,9,0	0/0:2,0:2:6:0,6,62	0/0:4,0:4:6:0,6,89	0/0:1,0:1:3:0,3,32	0/0:42,0:42:99:0,126,1424
chr0	189160689	.	T	C	18682.7	.	AC=170;AF=0.649;AN=262;BaseQRankSum=-3.641;DP=1036;Dels=0.00;FS=3.672;HaplotypeScore=0.0688;InbreedingCoeff=0.7334;MLEAC=170;MLEAF=0.649;MQ=59.17;MQ0=11;MQRankSum=1.026;QD=27.51;ReadPosRankSum=-1.715	GT:AD:DP:GQ:PL	1/1:0,58:58:99:1757,171,0	1/1:0,15:15:42:444,42,0	0/0:23,0:23:54:0,54,572	1/1:0,44:44:99:1323,132,0	1/1:0,18:18:54:527,54,0	1/1:4,13:17:36:369,36,0	1/1:0,12:12:36:351,36,0	1/1:0,7:7:21:214,21,0	1/1:0,1:1:3:34,3,0	0/0:18,0:18:51:0,51,524	0/0:2,0:2:6:0,6,63	0/0:19,0:19:51:0,51,536	1/1:0,26:26:78:820,78,0	0/0:1,0:1:3:0,3,32	1/1:2,24:26:72:723,72,0	1/1:0,15:15:45:455,45,0	1/1:0,19:19:57:581,57,0	0/1:2,1:3:22:22,0,52	1/1:0,2:2:6:61,6,0	0/0:11,0:11:27:0,27,303	1/1:0,4:4:12:126,12,0	0/0:21,0:21:60:0,60,624	1/1:0,18:18:54:539,54,0	0/0:22,1:23:66:0,66,678	1/1:0,2:2:6:63,6,0	1/1:0,10:10:30:297,30,0	1/1:0,13:13:39:402,39,0	1/1:0,6:6:18:186,18,0	1/1:0,8:8:24:243,24,0	1/1:0,24:24:72:730,72,0	1/1:0,3:3:9:92,9,0	1/1:0,5:5:15:158,15,0	1/1:0,20:20:60:609,60,0	1/1:0,2:2:6:55,6,0	0/0:15,0:15:45:0,45,444	1/1:0,4:4:12:130,12,0	0/0:24,0:24:66:0,66,702	1/1:0,11:11:33:320,33,0	1/1:0,7:7:21:203,21,0	1/1:0,4:4:12:131,12,0	0/1:6,1:7:14:14,0,160	1/1:0,11:11:30:308,30,0	1/1:2,13:15:36:371,36,0	0/0:11,0:11:33:0,33,339	0/0:12,0:12:33:0,33,359	1/1:0,15:15:45:460,45,0	0/0:6,0:6:18:0,18,185	0/1:6,2:8:39:39,0,154	1/1:0,4:4:12:116,12,0	0/0:4,0:4:12:0,12,124	0/0:4,0:4:12:0,12,120	0/0:4,0:4:12:0,12,125	0/0:7,0:7:21:0,21,214	1/1:0,6:6:18:181,18,0	0/0:5,0:5:15:0,15,155	1/1:0,9:9:27:275,27,0	0/0:4,0:4:12:0,12,116	0/0:5,0:5:15:0,15,151	./.:.:.:.:.	0/0:3,0:3:9:0,9,93	1/1:0,3:3:9:88,9,0	1/1:0,2:2:6:59,6,0	1/1:0,8:8:24:229,24,0	0/0:1,0:1:3:0,3,30	0/0:11,0:11:30:0,30,322	1/1:0,6:6:18:175,18,0	1/1:0,3:3:9:97,9,0	1/1:0,2:2:6:59,6,0	1/1:0,4:4:12:121,12,0	1/1:0,1:1:3:29,3,0	1/1:0,1:1:3:31,3,0	0/0:5,0:5:15:0,15,155	0/0:2,0:2:6:0,6,51	0/1:1,5:6:12:127,0,12	1/1:0,4:4:12:123,12,0	0/0:5,0:5:15:0,15,157	0/0:2,0:2:6:0,6,60	0/0:1,0:1:3:0,3,32	./.:.:.:.:.	0/0:4,0:4:12:0,12,123	1/1:0,3:3:6:64,6,0	./.:.:.:.:.	1/1:0,5:5:15:156,15,0	1/1:0,6:6:18:174,18,0	1/1:0,3:3:6:73,6,0	1/1:0,6:6:18:190,18,0	1/1:0,3:3:9:94,9,0	1/1:0,11:11:33:335,33,0	1/1:0,4:4:12:115,12,0	1/1:0,1:1:3:25,3,0	1/1:0,3:3:9:89,9,0	0/0:2,0:2:6:0,6,61	1/1:0,2:2:6:61,6,0	1/1:0,1:1:3:33,3,0	1/1:0,3:3:9:95,9,0	0/0:3,0:3:9:0,9,97	1/1:0,5:5:15:144,15,0	1/1:0,3:3:9:96,9,0	1/1:0,2:2:6:59,6,0	1/1:0,3:3:9:90,9,0	1/1:0,7:7:21:214,21,0	1/1:0,4:4:12:120,12,0	1/1:0,2:2:6:62,6,0	1/1:0,1:1:3:31,3,0	./.:.:.:.:.	./.:.:.:.:.	0/1:3,3:6:77:77,0,82	1/1:2,6:8:18:189,18,0	1/1:0,4:4:12:124,12,0	1/1:0,3:3:9:92,9,0	1/1:2,4:6:12:116,12,0	1/1:0,4:4:12:126,12,0	1/1:0,12:12:36:364,36,0	1/1:0,2:2:6:55,6,0	1/1:0,4:4:12:130,12,0	1/1:0,5:5:15:149,15,0	1/1:0,1:1:3:31,3,0	1/1:0,6:6:18:178,18,0	1/1:0,3:3:9:92,9,0	0/0:4,0:4:12:0,12,119	1/1:0,2:2:6:60,6,0	0/0:4,0:4:12:0,12,124	0/0:12,0:12:36:0,36,358	0/0:5,0:5:9:0,9,93	0/0:8,0:8:21:0,21,222	1/1:0,5:5:15:151,15,0	0/0:4,0:4:12:0,12,118	0/0:6,0:6:15:0,15,159	1/1:0,4:4:12:123,12,0	0/1:2,2:4:39:39,0,39	0/0:5,0:5:12:0,12,123	./.:.:.:.:.	1/1:1,2:3:3:45,3,0	0/0:9,0:9:12:0,12,165	0/0:9,0:9:15:0,15,192	0/0:5,0:5:9:0,9,95	0/0:25,0:25:75:0,75,832
chr0	189161046	.	T	C	4913.16	.	AC=29;AF=0.107;AN=270;BaseQRankSum=-0.512;DP=1208;Dels=0.00;FS=0.000;HaplotypeScore=0.0680;InbreedingCoeff=0.6008;MLEAC=23;MLEAF=0.085;MQ=59.72;MQ0=0;MQRankSum=1.205;QD=26.41;ReadPosRankSum=-0.768	GT:AD:DP:GQ:PL	1/1:0,85:85:99:2639,256,0	0/0:22,0:22:66:0,66,671	0/0:22,0:22:57:0,57,637	0/0:41,0:41:99:0,123,1228	0/0:11,0:11:33:0,33,322	0/0:17,0:17:51:0,51,524	0/0:16,0:16:45:0,45,458	0/0:5,0:5:15:0,15,167	0/0:5,0:5:15:0,15,163	0/0:22,0:22:66:0,66,668	0/0:9,0:9:27:0,27,286	0/0:28,0:28:72:0,72,810	0/0:28,0:28:84:0,84,840	0/0:1,0:1:3:0,3,34	0/0:21,0:21:63:0,63,644	0/0:20,0:20:60:0,60,604	0/0:28,0:28:78:0,78,840	0/1:3,7:10:67:191,0,67	0/0:10,0:10:27:0,27,281	0/0:22,0:22:63:0,63,639	0/0:12,0:12:36:0,36,384	0/0:11,0:11:33:0,33,328	0/0:19,0:19:57:0,57,570	0/0:21,0:21:60:0,60,627	0/0:9,0:9:27:0,27,288	0/0:25,0:25:66:0,66,710	0/0:15,0:15:45:0,45,465	0/0:6,0:6:18:0,18,189	0/0:6,0:6:18:0,18,199	0/0:24,0:24:72:0,72,728	0/0:10,0:10:30:0,30,330	0/0:5,0:5:15:0,15,166	0/0:27,0:27:72:0,72,776	0/0:3,0:3:9:0,9,99	0/0:17,0:17:51:0,51,523	0/0:6,0:6:18:0,18,185	0/0:17,0:17:51:0,51,530	0/0:16,0:16:48:0,48,490	0/0:20,0:20:60:0,60,599	0/0:6,0:6:18:0,18,192	0/0:4,0:4:12:0,12,132	0/0:9,0:9:27:0,27,285	1/1:0,18:18:51:533,51,0	0/0:18,0:18:48:0,48,508	0/0:19,0:19:51:0,51,532	1/1:0,24:24:72:725,72,0	0/0:5,0:5:15:0,15,153	0/0:11,0:11:33:0,33,352	0/0:1,0:1:3:0,3,32	0/0:6,0:6:15:0,15,169	0/0:6,0:6:18:0,18,185	0/0:3,0:3:9:0,9,84	0/0:6,0:6:18:0,18,189	0/0:4,0:4:12:0,12,124	0/0:5,0:5:15:0,15,154	0/0:9,0:9:27:0,27,273	0/0:2,0:2:6:0,6,62	0/0:5,0:5:15:0,15,156	0/0:2,0:2:6:0,6,59	0/0:7,0:7:21:0,21,218	0/0:1,0:1:3:0,3,31	0/0:2,0:2:6:0,6,63	0/0:10,0:10:24:0,24,262	0/0:2,0:2:6:0,6,59	0/0:7,0:7:21:0,21,214	0/0:5,0:5:15:0,15,148	0/0:6,0:6:18:0,18,188	0/0:6,0:6:18:0,18,186	0/0:3,0:3:9:0,9,94	0/0:7,0:7:21:0,21,221	0/0:3,0:3:9:0,9,92	0/0:2,0:2:6:0,6,61	0/0:2,0:2:6:0,6,59	1/1:0,3:3:9:94,9,0	1/1:0,1:1:3:32,3,0	0/0:6,0:6:18:0,18,183	0/0:3,0:3:9:0,9,89	0/0:1,0:1:3:0,3,31	0/0:2,0:2:6:0,6,58	0/0:2,0:2:6:0,6,64	1/1:0,2:2:6:63,6,0	1/1:0,4:4:12:120,12,0	0/1:1,5:6:12:138,0,12	0/0:4,0:4:12:0,12,121	0/0:4,0:4:12:0,12,123	0/1:8,1:9:4:4,0,230	0/0:7,0:7:21:0,21,210	0/0:13,0:13:39:0,39,420	0/0:5,0:5:12:0,12,140	0/0:9,0:9:27:0,27,278	0/0:3,0:3:9:0,9,93	0/0:5,0:5:12:0,12,134	0/0:3,0:3:9:0,9,94	0/0:2,0:2:6:0,6,57	0/0:3,0:3:9:0,9,97	0/0:5,0:5:15:0,15,161	0/0:12,0:12:36:0,36,383	0/0:3,0:3:9:0,9,95	0/0:1,0:1:3:0,3,32	./.:.:.:.:.	0/0:11,0:11:33:0,33,347	0/0:1,0:1:3:0,3,32	0/0:4,0:4:12:0,12,123	0/0:5,0:5:15:0,15,156	0/0:6,0:6:15:0,15,166	0/0:4,0:4:12:0,12,124	0/0:5,0:5:15:0,15,160	1/1:0,4:4:12:118,12,0	0/0:4,0:4:12:0,12,129	0/0:7,0:7:15:0,15,178	0/0:6,0:6:18:0,18,189	0/0:4,0:4:12:0,12,132	0/0:4,0:4:12:0,12,125	0/0:1,0:1:3:0,3,30	0/0:3,0:3:9:0,9,92	0/0:5,0:5:15:0,15,155	0/0:1,0:1:3:0,3,34	0/0:7,0:7:21:0,21,214	1/1:0,2:2:6:63,6,0	0/0:5,0:5:15:0,15,149	1/1:0,7:7:21:225,21,0	0/0:5,0:5:15:0,15,156	0/0:4,0:4:12:0,12,124	0/0:5,0:5:15:0,15,153	0/0:7,0:7:21:0,21,209	0/0:4,0:4:12:0,12,125	0/0:4,0:4:12:0,12,122	0/0:4,0:4:12:0,12,122	1/1:0,5:5:15:155,15,0	1/1:0,3:3:6:75,6,0	./.:.:.:.:.	0/0:2,0:2:3:0,3,45	1/1:0,3:3:6:71,6,0	0/0:2,0:2:3:0,3,45	0/0:4,0:4:6:0,6,89	0/0:4,0:4:6:0,6,89	0/0:20,0:20:60:0,60,655
chr0	189161106	.	G	C	3470.08	.	AC=16;AF=0.061;AN=262;BaseQRankSum=-3.120;DP=1243;Dels=0.00;FS=0.340;HaplotypeScore=0.1734;InbreedingCoeff=0.4211;MLEAC=17;MLEAF=0.065;MQ=59.75;MQ0=0;MQRankSum=-1.272;QD=25.70;ReadPosRankSum=3.409	GT:AD:DP:GQ:PL	0/0:75,0:75:99:0,226,2428	0/0:20,0:20:60:0,60,631	0/0:19,0:19:54:0,54,598	0/0:39,0:39:99:0,117,1230	0/0:23,0:23:66:0,66,712	0/0:22,0:22:66:0,66,688	0/0:27,0:27:72:0,72,797	0/0:10,0:10:30:0,30,309	0/0:4,0:4:12:0,12,128	0/0:19,0:19:54:0,54,574	0/0:7,0:7:21:0,21,222	0/0:31,0:32:90:0,90,952	0/0:33,0:33:93:0,93,1033	0/0:2,0:2:6:0,6,63	0/0:22,0:22:63:0,63,670	0/0:28,0:28:84:0,84,871	0/0:19,0:19:57:0,57,599	0/0:12,0:12:36:0,36,379	0/0:12,0:12:30:0,30,337	0/0:18,0:18:51:0,51,559	0/0:8,0:8:24:0,24,265	0/0:20,0:20:60:0,60,638	0/0:16,0:16:48:0,48,519	0/0:18,0:18:54:0,54,550	0/0:1,0:1:3:0,3,34	0/0:18,0:18:51:0,51,556	0/0:15,0:15:42:0,42,465	0/0:7,0:7:21:0,21,228	0/1:4,4:8:66:112,0,66	1/1:0,30:30:90:948,90,0	0/1:1,8:9:4:220,0,4	1/1:0,10:10:30:312,30,0	1/1:0,31:31:87:932,87,0	0/0:5,0:5:15:0,15,158	0/0:14,0:14:42:0,42,452	0/0:11,0:11:33:0,33,362	0/0:15,0:15:42:0,42,466	0/0:18,0:18:51:0,51,564	1/1:0,21:21:63:663,63,0	0/0:7,0:7:21:0,21,226	0/1:5,1:6:16:16,0,139	0/0:8,0:8:24:0,24,252	0/0:15,0:15:42:0,42,466	0/0:17,0:17:45:0,45,497	0/0:17,0:17:51:0,51,553	0/0:28,0:28:72:0,72,824	0/0:8,0:8:24:0,24,241	0/0:7,0:7:21:0,21,225	0/0:1,0:1:3:0,3,32	0/0:7,0:7:21:0,21,227	0/0:4,0:4:12:0,12,127	0/0:2,0:2:6:0,6,62	0/0:2,0:2:6:0,6,64	0/0:3,0:3:9:0,9,98	0/0:4,0:4:12:0,12,130	0/0:9,0:9:27:0,27,286	0/0:3,0:3:9:0,9,91	0/0:3,0:3:9:0,9,92	0/0:2,0:2:6:0,6,59	0/0:5,0:5:15:0,15,162	0/0:2,0:2:6:0,6,64	0/0:2,0:2:6:0,6,62	0/0:7,0:7:21:0,21,217	0/0:4,0:4:12:0,12,123	0/0:4,0:4:12:0,12,124	0/0:3,0:3:9:0,9,97	0/0:5,0:5:15:0,15,149	0/0:2,0:2:6:0,6,65	1/1:0,6:6:18:189,18,0	0/0:7,0:7:21:0,21,216	0/0:4,0:4:12:0,12,128	0/0:3,0:3:9:0,9,94	0/0:2,0:2:6:0,6,65	0/0:10,0:10:30:0,30,321	0/0:4,0:4:12:0,12,127	0/0:8,0:8:24:0,24,250	0/0:3,0:3:9:0,9,100	0/0:4,0:4:12:0,12,130	0/0:4,0:4:12:0,12,120	./.:.:.:.:.	./.:.:.:.:.	0/0:3,0:3:9:0,9,92	0/0:4,0:4:12:0,12,132	0/0:12,0:12:36:0,36,390	0/0:2,0:2:6:0,6,61	0/0:5,0:5:15:0,15,164	0/0:6,0:6:18:0,18,194	0/0:14,0:14:42:0,42,425	0/0:4,0:4:12:0,12,132	0/0:11,1:12:2:0,2,331	0/0:2,0:2:6:0,6,66	0/0:6,0:6:12:0,12,158	0/0:3,0:3:9:0,9,90	0/0:1,0:1:3:0,3,32	0/0:2,0:2:6:0,6,63	0/1:3,2:5:50:50,0,79	0/0:10,1:11:2:0,2,290	0/0:1,0:1:3:0,3,28	0/0:1,0:1:3:0,3,32	./.:.:.:.:.	0/0:12,0:12:36:0,36,382	0/0:1,0:1:3:0,3,28	0/0:9,0:9:27:0,27,275	0/0:5,0:5:15:0,15,166	0/0:1,0:1:3:0,3,25	0/0:2,0:2:6:0,6,55	0/0:6,0:6:18:0,18,195	0/0:10,0:10:30:0,30,307	0/0:7,0:7:21:0,21,218	0/0:5,0:5:15:0,15,154	0/0:5,0:5:15:0,15,162	0/0:7,0:7:21:0,21,225	0/0:7,0:7:21:0,21,207	0/0:6,0:6:18:0,18,183	./.:.:.:.:.	1/1:0,9:9:27:279,27,0	0/0:2,0:2:6:0,6,63	0/0:4,0:4:12:0,12,124	0/0:3,0:3:9:0,9,99	0/0:5,0:5:12:0,12,117	0/0:8,0:8:24:0,24,254	0/0:4,0:4:12:0,12,132	0/0:10,0:10:30:0,30,311	0/0:3,0:3:9:0,9,97	0/0:5,0:5:15:0,15,153	0/0:3,0:3:9:0,9,89	0/0:3,0:3:9:0,9,99	./.:.:.:.:.	0/0:3,0:3:9:0,9,92	0/0:3,0:3:6:0,6,76	./.:.:.:.:.	0/0:2,0:2:3:0,3,45	0/0:4,0:4:6:0,6,89	0/0:2,0:2:3:0,3,45	0/0:4,0:4:6:0,6,89	0/0:4,0:4:6:0,6,89	0/0:25,0:25:75:0,75,855
chr0	189161174	.	A	C	4135.4	.	AC=28;AF=0.108;AN=260;BaseQRankSum=2.272;DP=1117;Dels=0.00;FS=2.268;HaplotypeScore=0.0714;InbreedingCoeff=0.5448;MLEAC=24;MLEAF=0.092;MQ=59.82;MQ0=0;MQRankSum=-0.575;QD=26.34;ReadPosRankSum=0.004	GT:AD:DP:GQ:PL	1/1:0,70:70:99:2244,211,0	0/0:21,0:21:63:0,63,641	0/0:17,0:17:48:0,48,511	0/0:44,0:44:99:0,132,1363	0/0:17,0:17:51:0,51,519	0/0:27,0:27:81:0,81,818	0/0:25,0:25:75:0,75,785	0/0:6,0:6:18:0,18,195	0/0:3,0:3:9:0,9,95	0/0:23,0:23:63:0,63,681	0/0:4,0:4:12:0,12,126	0/0:25,0:25:69:0,69,726	0/0:30,0:30:90:0,90,917	0/1:1,1:2:25:25,0,26	0/0:29,0:29:78:0,78,860	0/0:22,0:22:66:0,66,673	0/0:12,0:12:36:0,36,369	0/1:4,2:6:47:47,0,109	0/0:8,0:8:18:0,18,217	0/0:17,0:17:48:0,48,483	0/0:6,0:6:18:0,18,191	0/0:24,0:24:72:0,72,745	0/0:23,0:23:69:0,69,694	0/0:17,0:17:48:0,48,512	0/0:4,0:4:12:0,12,135	0/0:13,0:13:36:0,36,392	0/0:17,0:17:51:0,51,517	0/0:6,0:6:18:0,18,187	0/0:1,0:1:3:0,3,35	0/0:29,0:29:84:0,84,863	0/0:4,0:4:12:0,12,133	0/0:6,0:6:18:0,18,182	0/0:23,0:23:69:0,69,704	0/0:4,0:4:12:0,12,129	0/0:13,0:13:39:0,39,402	0/0:5,0:5:15:0,15,163	0/0:12,0:12:36:0,36,365	0/0:15,0:15:42:0,42,453	0/0:16,0:16:48:0,48,474	0/0:4,0:4:12:0,12,130	0/0:6,0:6:18:0,18,194	0/0:11,0:11:33:0,33,335	1/1:0,10:10:24:282,24,0	0/0:19,0:19:51:0,51,555	0/0:13,0:13:36:0,36,391	1/1:0,24:24:72:761,72,0	0/0:7,0:7:21:0,21,213	0/0:6,0:6:18:0,18,203	0/0:1,0:1:3:0,3,32	0/0:6,0:6:18:0,18,189	0/0:4,0:4:12:0,12,122	0/0:3,0:3:6:0,6,75	0/0:2,0:2:6:0,6,59	0/0:3,0:3:9:0,9,93	0/0:4,0:4:12:0,12,120	0/0:4,0:4:12:0,12,126	0/0:2,0:2:6:0,6,61	0/0:4,0:4:12:0,12,126	0/0:2,0:2:6:0,6,66	0/0:1,0:1:3:0,3,31	./.:.:.:.:.	./.:.:.:.:.	0/0:6,0:6:18:0,18,184	0/0:2,0:2:6:0,6,65	0/0:6,0:6:18:0,18,180	0/0:3,0:3:9:0,9,95	0/0:4,0:4:12:0,12,124	0/0:1,0:1:3:0,3,32	0/0:6,0:6:18:0,18,185	0/0:5,0:5:15:0,15,150	0/0:2,0:2:6:0,6,63	0/0:3,0:3:9:0,9,91	0/0:1,0:1:3:0,3,30	0/1:4,3:7:75:75,0,109	1/1:0,2:2:6:62,6,0	0/0:3,0:3:9:0,9,94	0/0:4,0:4:12:0,12,125	0/0:3,0:3:9:0,9,97	0/0:4,0:4:12:0,12,126	0/0:1,0:1:3:0,3,32	./.:.:.:.:.	1/1:0,3:3:9:91,9,0	1/1:0,5:5:15:164,15,0	0/0:4,0:4:12:0,12,123	0/0:1,0:1:3:0,3,32	0/1:3,1:4:15:15,0,84	0/0:1,0:1:3:0,3,28	0/0:14,0:14:42:0,42,431	0/0:4,0:4:12:0,12,122	0/0:11,0:11:33:0,33,345	0/0:5,0:5:15:0,15,160	0/0:9,0:9:21:0,21,243	0/0:3,0:3:9:0,9,95	0/0:4,0:4:12:0,12,128	0/0:2,0:2:6:0,6,64	0/0:4,0:4:12:0,12,119	0/0:13,0:13:36:0,36,372	0/0:1,0:1:3:0,3,33	./.:.:.:.:.	0/0:1,0:1:3:0,3,32	0/0:11,0:11:33:0,33,351	0/0:5,0:5:15:0,15,155	0/0:10,0:10:27:0,27,279	0/0:3,0:3:9:0,9,89	./.:.:.:.:.	0/0:7,0:7:21:0,21,221	0/0:5,0:5:15:0,15,161	1/1:0,5:5:15:158,15,0	0/0:8,0:8:24:0,24,249	0/0:2,0:2:6:0,6,65	0/0:2,0:2:6:0,6,61	0/0:8,0:8:24:0,24,251	0/0:6,0:6:18:0,18,174	0/0:7,0:7:21:0,21,211	0/0:2,0:2:6:0,6,55	0/0:10,0:10:27:0,27,293	0/0:4,0:4:12:0,12,115	0/0:5,0:5:15:0,15,154	1/1:0,3:3:9:99,9,0	0/0:5,0:5:15:0,15,156	1/1:0,5:5:15:151,15,0	0/0:6,0:6:18:0,18,192	0/0:8,0:8:21:0,21,229	0/0:6,0:6:18:0,18,185	0/0:1,0:1:3:0,3,32	0/0:4,0:4:12:0,12,119	0/0:4,0:4:9:0,9,102	1/1:0,2:2:3:45,3,0	1/1:0,4:4:12:129,12,0	./.:.:.:.:.	./.:.:.:.:.	0/0:2,0:2:3:0,3,45	1/1:0,5:5:9:118,9,0	0/0:2,0:2:3:0,3,45	0/0:4,0:4:6:0,6,89	0/0:6,0:6:12:0,12,151	0/0:15,0:15:45:0,45,491
chr0	189161189	.	C	G	826.25	.	AC=13;AF=0.051;AN=254;BaseQRankSum=0.111;DP=986;Dels=0.00;FS=0.000;HaplotypeScore=0.0821;InbreedingCoeff=0.3629;MLEAC=10;MLEAF=0.039;MQ=59.81;MQ0=0;MQRankSum=0.944;QD=18.36;ReadPosRankSum=-0.867	GT:AD:DP:GQ:PL	0/0:57,0:57:99:0,171,1752	0/0:24,0:24:69:0,69,722	0/0:13,0:13:36:0,36,379	0/0:36,0:36:99:0,108,1058	0/0:10,0:10:30:0,30,310	0/0:24,0:24:72:0,72,718	0/0:23,0:23:69:0,69,698	0/0:5,0:5:15:0,15,156	0/0:3,0:4:9:0,9,94	0/0:21,0:21:60:0,60,620	0/0:5,0:5:15:0,15,156	0/0:16,0:16:45:0,45,486	0/0:24,0:24:72:0,72,741	0/0:2,0:2:6:0,6,67	0/0:24,0:24:63:0,63,693	0/0:19,0:19:57:0,57,584	0/0:10,0:10:30:0,30,310	0/0:5,0:5:15:0,15,156	0/0:7,0:7:15:0,15,180	0/0:11,0:11:33:0,33,332	0/0:6,0:6:18:0,18,195	0/0:15,0:15:45:0,45,460	0/0:23,0:23:69:0,69,696	0/0:14,0:14:39:0,39,419	0/0:4,0:4:12:0,12,124	0/0:13,0:13:39:0,39,403	0/0:18,0:18:54:0,54,558	0/0:3,0:3:9:0,9,89	0/0:2,0:2:6:0,6,62	0/0:20,0:20:57:0,57,596	0/0:3,0:3:9:0,9,96	0/0:5,0:5:15:0,15,140	0/0:19,0:19:54:0,54,540	0/0:5,0:5:15:0,15,155	0/0:8,0:8:24:0,24,247	0/0:2,0:2:6:0,6,69	0/0:11,0:11:33:0,33,337	0/0:11,0:11:33:0,33,336	0/0:13,0:13:39:0,39,392	0/0:3,0:3:9:0,9,98	0/1:3,4:7:74:102,0,74	0/0:12,0:12:36:0,36,361	0/0:10,0:10:27:0,27,291	0/0:19,0:19:54:0,54,574	0/0:19,0:19:51:0,51,557	0/0:16,0:16:42:0,42,436	0/0:8,0:8:21:0,21,226	0/0:6,0:6:18:0,18,186	./.:.:.:.:.	1/1:0,8:8:24:252,24,0	1/1:0,4:4:12:120,12,0	0/0:5,0:5:12:0,12,139	0/0:2,0:2:6:0,6,59	0/0:2,0:2:6:0,6,57	0/0:3,0:3:9:0,9,90	0/0:5,0:5:15:0,15,153	0/0:2,0:2:6:0,6,65	0/0:4,0:4:9:0,9,94	0/0:2,0:2:6:0,6,68	./.:.:.:.:.	./.:.:.:.:.	./.:.:.:.:.	0/0:6,0:6:18:0,18,187	1/1:0,4:4:12:126,12,0	1/1:0,5:5:15:155,15,0	0/0:3,0:3:9:0,9,93	0/0:3,0:3:9:0,9,94	./.:.:.:.:.	0/0:6,0:6:18:0,18,182	0/0:6,0:6:18:0,18,185	0/0:2,0:2:6:0,6,59	0/0:3,0:3:9:0,9,95	0/0:1,0:1:3:0,3,30	0/0:3,0:3:9:0,9,95	0/0:3,0:3:9:0,9,97	0/0:3,0:3:9:0,9,92	0/0:4,0:4:12:0,12,122	0/0:5,0:5:15:0,15,152	0/0:3,0:3:9:0,9,95	0/0:1,0:1:3:0,3,30	./.:.:.:.:.	0/0:3,0:3:9:0,9,93	0/0:5,0:5:15:0,15,163	0/0:2,0:2:6:0,6,57	0/0:1,0:1:3:0,3,30	0/0:3,0:3:6:0,6,56	./.:.:.:.:.	0/0:13,0:13:39:0,39,407	0/0:4,0:4:12:0,12,122	0/0:7,0:7:21:0,21,212	0/0:5,0:5:15:0,15,153	1/1:0,7:7:18:201,18,0	0/1:4,1:5:15:15,0,111	0/0:5,0:5:15:0,15,153	0/0:2,0:2:6:0,6,60	0/1:2,3:5:50:77,0,50	0/0:12,0:12:36:0,36,365	0/0:1,0:1:3:0,3,33	0/0:1,0:1:3:0,3,32	0/0:1,0:1:3:0,3,30	0/0:9,0:9:27:0,27,270	0/0:5,0:5:15:0,15,157	0/0:8,0:8:24:0,24,240	0/0:2,0:2:6:0,6,60	0/0:1,0:1:3:0,3,23	0/0:8,0:8:24:0,24,247	0/0:4,0:4:12:0,12,126	0/0:2,0:2:6:0,6,64	0/0:9,0:9:27:0,27,269	0/0:2,0:2:6:0,6,65	./.:.:.:.:.	0/0:9,0:9:27:0,27,277	0/0:6,0:6:18:0,18,185	0/0:5,0:5:15:0,15,157	0/0:2,0:2:6:0,6,61	0/0:10,0:10:27:0,27,296	0/0:3,0:3:9:0,9,91	0/0:4,0:4:12:0,12,122	0/0:2,0:2:6:0,6,58	0/0:5,0:5:15:0,15,151	0/0:2,0:2:3:0,3,31	0/0:7,0:7:21:0,21,210	0/0:8,0:8:21:0,21,227	0/0:7,0:7:21:0,21,209	0/0:2,0:2:6:0,6,57	0/0:5,0:5:15:0,15,154	0/0:4,0:4:9:0,9,104	0/0:2,0:2:3:0,3,45	0/0:4,0:4:12:0,12,123	./.:.:.:.:.	./.:.:.:.:.	0/0:2,0:2:3:0,3,45	0/0:6,0:6:9:0,9,134	0/0:2,0:2:3:0,3,45	0/0:6,0:6:9:0,9,134	0/0:6,0:6:12:0,12,151	0/0:12,0:12:36:0,36,390
chr0	189161367	.	C	T	1929.92	.	AC=15;AF=0.056;AN=266;BaseQRankSum=3.677;DP=1026;Dels=0.00;FS=0.913;HaplotypeScore=0.2115;InbreedingCoeff=0.4594;MLEAC=13;MLEAF=0.049;MQ=59.79;MQ0=0;MQRankSum=-0.304;QD=25.73;ReadPosRankSum=0.604	GT:AD:DP:GQ:PL	0/0:66,0:66:99:0,198,2046	0/0:20,0:20:60:0,60,606	0/0:19,0:19:54:0,54,553	0/0:48,0:48:99:0,144,1445	0/0:14,0:14:42:0,42,428	0/0:20,0:20:54:0,54,583	0/0:18,0:18:54:0,54,545	0/0:4,0:4:12:0,12,126	0/0:2,0:2:6:0,6,61	0/0:15,0:15:45:0,45,460	0/0:4,0:4:12:0,12,127	1/1:0,14:14:36:381,36,0	0/0:18,0:18:48:0,48,520	0/0:2,0:2:6:0,6,62	0/0:16,0:16:48:0,48,479	0/0:28,0:28:78:0,78,811	0/0:20,0:20:51:0,51,573	0/0:6,0:6:18:0,18,185	0/0:9,0:9:21:0,21,232	0/0:11,0:11:33:0,33,321	0/0:6,0:6:18:0,18,185	0/0:18,0:18:48:0,48,517	0/0:26,0:26:78:0,78,795	1/1:0,31:31:81:888,81,0	0/0:2,0:2:6:0,6,70	0/0:21,0:21:63:0,63,649	0/0:14,0:14:39:0,39,409	0/0:2,0:2:6:0,6,59	0/0:4,0:4:12:0,12,124	0/0:18,0:18:45:0,45,498	0/0:4,0:4:12:0,12,118	0/0:6,0:6:18:0,18,177	0/0:16,0:16:45:0,45,460	0/0:2,0:2:6:0,6,54	0/0:19,0:19:54:0,54,577	0/0:6,0:6:18:0,18,186	0/0:13,0:13:36:0,36,373	0/0:11,0:11:33:0,33,329	0/0:17,0:17:51:0,51,513	0/0:3,0:3:9:0,9,89	0/0:3,0:3:9:0,9,97	0/0:10,0:10:27:0,27,293	0/0:12,0:12:33:0,33,353	1/1:0,13:13:39:398,39,0	0/0:12,0:12:36:0,36,364	0/0:24,0:24:66:0,66,707	0/0:4,0:4:12:0,12,121	0/1:1,4:5:15:107,0,15	0/0:2,0:2:6:0,6,65	0/0:8,0:8:24:0,24,243	0/0:1,0:1:3:0,3,30	0/0:4,0:4:12:0,12,122	0/0:2,0:2:6:0,6,60	0/0:2,0:2:6:0,6,63	1/1:0,4:4:12:126,12,0	0/0:4,0:4:12:0,12,118	1/1:0,2:2:6:62,6,0	1/1:0,5:5:15:157,15,0	0/0:1,0:1:3:0,3,31	0/0:7,0:7:18:0,18,195	0/0:3,0:3:9:0,9,90	0/0:5,0:5:12:0,12,138	0/0:8,0:8:21:0,21,224	./.:.:.:.:.	0/0:4,0:4:12:0,12,123	0/0:6,0:6:18:0,18,184	0/0:7,0:7:21:0,21,219	0/0:5,0:5:15:0,15,149	0/0:4,0:4:12:0,12,118	0/0:2,0:2:6:0,6,62	0/0:5,0:5:15:0,15,154	0/0:5,0:5:15:0,15,151	0/0:2,0:2:6:0,6,63	./.:.:.:.:.	0/0:2,0:2:6:0,6,61	1/1:0,1:1:3:33,3,0	0/0:4,0:4:12:0,12,127	0/0:5,0:5:12:0,12,133	0/0:1,0:1:3:0,3,32	0/0:6,0:6:12:0,12,154	0/0:2,0:2:6:0,6,59	0/0:3,0:3:9:0,9,89	0/0:6,0:6:18:0,18,191	0/0:2,0:2:6:0,6,61	0/0:5,0:5:15:0,15,153	0/0:1,0:1:3:0,3,32	0/0:5,0:5:15:0,15,158	0/0:7,0:7:21:0,21,207	0/0:3,0:3:9:0,9,95	0/0:4,0:4:12:0,12,119	0/0:2,0:2:6:0,6,59	0/0:2,0:2:6:0,6,60	0/0:4,0:4:12:0,12,120	0/0:6,0:6:18:0,18,180	0/0:3,0:3:9:0,9,95	0/0:2,0:2:6:0,6,59	0/0:8,0:8:24:0,24,237	0/0:7,0:7:18:0,18,198	0/0:2,0:2:6:0,6,63	0/0:3,0:3:9:0,9,93	0/0:6,0:6:18:0,18,189	0/0:3,0:3:9:0,9,92	0/0:8,0:8:24:0,24,245	0/0:6,0:6:18:0,18,182	0/0:1,0:1:3:0,3,32	0/0:5,0:5:15:0,15,149	0/0:3,0:3:9:0,9,85	0/0:2,0:2:6:0,6,61	0/0:2,0:2:6:0,6,68	0/0:5,0:5:15:0,15,156	0/0:8,0:8:21:0,21,224	0/0:2,0:2:6:0,6,69	0/0:6,0:6:18:0,18,182	0/0:4,0:4:12:0,12,125	0/0:4,0:4:12:0,12,120	0/0:5,0:5:15:0,15,159	0/0:3,0:3:9:0,9,97	0/0:4,0:4:6:0,6,89	0/0:2,0:2:6:0,6,63	0/0:4,0:4:12:0,12,119	0/0:2,0:2:6:0,6,65	0/0:5,0:5:15:0,15,153	0/0:2,0:2:6:0,6,63	0/0:7,0:7:21:0,21,213	0/0:5,0:5:15:0,15,149	0/0:4,0:4:9:0,9,106	0/0:2,0:2:6:0,6,59	0/0:5,0:5:15:0,15,157	0/0:3,0:3:9:0,9,95	0/0:2,0:2:3:0,3,45	0/0:2,0:2:3:0,3,45	./.:.:.:.:.	0/0:10,0:10:15:0,15,223	./.:.:.:.:.	0/0:5,0:5:9:0,9,120	0/0:2,0:2:6:0,6,60	0/0:17,0:17:51:0,51,560
chr0	189161470	.	C	T	3783.29	.	AC=27;AF=0.105;AN=258;BaseQRankSum=1.883;DP=911;Dels=0.00;FS=0.356;HaplotypeScore=0.1135;InbreedingCoeff=0.5828;MLEAC=24;MLEAF=0.093;MQ=59.83;MQ0=0;MQRankSum=0.698;QD=27.42;ReadPosRankSum=-0.843	GT:AD:DP:GQ:PL	1/1:0,51:51:99:1577,153,0	0/0:20,0:20:54:0,54,565	0/0:11,0:11:33:0,33,337	0/0:35,0:35:99:0,105,1088	0/0:14,0:14:42:0,42,439	0/0:12,0:12:36:0,36,373	0/0:15,0:15:45:0,45,451	0/0:2,0:2:6:0,6,59	0/0:7,0:7:21:0,21,214	0/0:13,0:13:39:0,39,413	0/0:2,0:2:6:0,6,63	0/0:10,0:10:30:0,30,312	0/0:35,0:35:99:0,105,1089	0/1:2,2:4:50:50,0,54	0/0:18,0:18:54:0,54,573	0/0:23,0:23:69:0,69,720	0/0:11,0:11:33:0,33,338	1/1:0,4:4:12:126,12,0	0/0:4,0:4:12:0,12,119	0/0:2,0:2:6:0,6,61	0/0:3,0:3:9:0,9,102	0/0:5,0:5:15:0,15,154	0/0:14,0:14:42:0,42,435	0/0:25,0:25:72:0,72,771	0/0:1,0:1:3:0,3,33	0/0:19,0:19:54:0,54,591	0/0:15,0:15:45:0,45,464	0/0:2,0:2:6:0,6,62	0/0:5,0:5:15:0,15,164	0/0:11,0:11:30:0,30,314	0/0:5,0:5:15:0,15,154	0/0:4,0:4:12:0,12,128	0/0:11,0:11:27:0,27,300	0/0:1,0:1:3:0,3,32	0/0:20,0:20:57:0,57,603	0/0:1,0:1:3:0,3,30	0/0:16,0:16:48:0,48,501	0/0:15,0:15:36:0,36,418	0/0:18,0:18:54:0,54,547	0/0:1,0:1:3:0,3,31	0/0:1,0:1:3:0,3,32	0/0:12,0:12:36:0,36,371	1/1:0,16:16:48:489,48,0	0/0:10,0:10:24:0,24,275	0/0:11,0:11:33:0,33,348	1/1:0,20:20:60:615,60,0	0/0:11,0:11:33:0,33,344	./.:.:.:.:.	0/0:3,0:3:9:0,9,91	0/0:8,0:8:24:0,24,247	0/0:2,0:2:6:0,6,61	0/0:3,0:3:9:0,9,93	0/0:5,0:5:15:0,15,156	0/0:3,0:3:9:0,9,95	0/0:1,0:1:3:0,3,32	0/0:1,0:1:3:0,3,32	0/0:4,0:4:12:0,12,122	0/0:7,0:7:21:0,21,221	0/0:5,0:5:15:0,15,158	0/0:3,0:3:9:0,9,97	0/0:4,0:4:12:0,12,123	0/0:5,0:5:15:0,15,151	0/0:6,0:6:18:0,18,190	0/0:4,0:4:9:0,9,109	0/0:6,0:6:18:0,18,189	0/0:5,0:5:15:0,15,149	0/0:4,0:4:12:0,12,124	0/0:4,0:4:12:0,12,126	0/0:4,0:4:12:0,12,122	0/0:1,0:1:3:0,3,31	0/0:3,0:3:9:0,9,91	0/0:6,0:6:18:0,18,188	0/0:2,0:2:6:0,6,61	0/0:4,0:4:9:0,9,107	1/1:0,2:2:6:55,6,0	0/0:3,0:3:9:0,9,96	0/0:5,0:5:15:0,15,157	0/0:2,0:2:6:0,6,62	0/0:1,0:1:3:0,3,31	0/0:3,0:3:9:0,9,94	1/1:0,4:4:12:124,12,0	1/1:0,1:1:3:29,3,0	1/1:0,5:5:15:153,15,0	0/0:2,0:2:6:0,6,63	0/0:3,0:3:9:0,9,91	0/0:3,0:3:9:0,9,88	0/0:4,0:4:12:0,12,130	0/0:10,0:10:30:0,30,313	0/0:4,0:4:12:0,12,126	0/0:5,0:5:15:0,15,161	0/0:2,0:2:6:0,6,61	0/0:2,0:2:6:0,6,62	0/0:4,0:4:12:0,12,126	0/0:4,0:4:12:0,12,119	0/0:3,0:3:9:0,9,93	0/0:1,0:1:3:0,3,32	0/0:8,0:8:24:0,24,252	0/0:2,0:2:6:0,6,61	0/0:1,0:1:3:0,3,34	./.:.:.:.:.	0/0:5,0:5:15:0,15,161	./.:.:.:.:.	0/0:1,0:1:3:0,3,32	0/0:5,0:5:15:0,15,153	./.:.:.:.:.	0/0:5,0:5:15:0,15,154	0/0:2,0:2:6:0,6,59	1/1:0,13:13:39:395,39,0	0/0:4,0:4:12:0,12,130	./.:.:.:.:.	0/0:2,0:2:6:0,6,69	0/0:4,0:4:12:0,12,126	0/0:7,0:7:21:0,21,216	0/0:13,0:13:39:0,39,412	0/0:3,0:3:9:0,9,93	0/0:7,0:7:21:0,21,213	0/0:4,0:4:12:0,12,121	./.:.:.:.:.	1/1:0,5:5:15:148,15,0	0/0:4,0:4:12:0,12,126	1/1:0,6:6:18:184,18,0	0/0:5,0:5:15:0,15,163	0/0:3,0:3:9:0,9,92	0/0:5,0:5:15:0,15,153	0/0:6,0:6:18:0,18,182	0/0:2,0:2:6:0,6,62	0/0:5,0:5:15:0,15,152	0/0:1,0:1:3:0,3,31	1/1:0,1:1:3:30,3,0	./.:.:.:.:.	./.:.:.:.:.	0/0:2,0:2:3:0,3,32	1/1:0,6:6:9:134,9,0	0/0:4,0:4:6:0,6,76	0/0:8,0:8:12:0,12,179	0/0:6,0:6:9:0,9,134	0/0:13,0:13:39:0,39,400
chr0	189161646	.	G	A	3430.79	.	AC=23;AF=0.090;AN=256;BaseQRankSum=-0.756;DP=812;Dels=0.00;FS=0.000;HaplotypeScore=0.1511;InbreedingCoeff=0.5055;MLEAC=22;MLEAF=0.086;MQ=59.69;MQ0=2;MQRankSum=0.472;QD=28.12;ReadPosRankSum=-0.210	GT:AD:DP:GQ:PL	1/1:0,45:45:99:1426,135,0	0/0:16,0:16:48:0,48,505	0/0:15,0:15:45:0,45,465	0/0:40,0:40:99:0,120,1262	0/0:16,0:16:48:0,48,489	0/0:6,0:6:18:0,18,189	0/0:12,0:12:33:0,33,357	0/0:1,0:1:3:0,3,32	./.:.:.:.:.	0/0:12,0:12:36:0,36,378	0/0:2,0:2:6:0,6,67	0/0:11,0:11:33:0,33,348	0/0:26,0:26:78:0,78,794	0/0:2,0:2:6:0,6,61	0/0:21,0:21:60:0,60,642	0/0:18,0:18:54:0,54,553	0/0:8,0:8:24:0,24,245	0/0:2,0:2:6:0,6,63	0/0:3,0:3:9:0,9,93	0/0:3,0:3:9:0,9,97	0/0:1,0:1:3:0,3,30	0/0:8,0:8:24:0,24,251	0/0:12,0:12:36:0,36,387	0/0:12,0:12:36:0,36,371	0/0:1,0:1:3:0,3,34	0/0:11,0:11:33:0,33,336	0/0:12,0:12:36:0,36,376	0/0:2,0:2:6:0,6,61	0/0:1,0:1:3:0,3,30	0/0:16,0:16:45:0,45,478	0/0:3,0:3:9:0,9,92	0/0:1,0:1:3:0,3,34	0/0:13,0:13:36:0,36,405	0/0:2,0:2:6:0,6,67	0/0:11,0:11:33:0,33,347	0/0:4,0:4:12:0,12,130	0/0:15,0:15:45:0,45,476	0/0:9,0:9:27:0,27,277	0/0:7,0:7:21:0,21,215	0/0:1,0:1:3:0,3,28	0/0:5,0:5:15:0,15,160	0/0:10,0:10:27:0,27,275	1/1:0,19:19:51:563,51,0	0/0:8,0:8:24:0,24,252	0/0:14,0:14:42:0,42,432	1/1:0,18:18:51:546,51,0	0/0:11,0:11:30:0,30,330	0/0:2,0:2:6:0,6,67	0/0:1,0:1:3:0,3,32	0/0:5,0:5:15:0,15,156	0/0:2,0:2:6:0,6,63	0/0:3,0:3:9:0,9,92	0/0:3,0:3:9:0,9,95	0/0:4,0:4:12:0,12,123	0/0:5,0:5:15:0,15,156	0/0:1,0:1:3:0,3,23	0/0:4,0:4:12:0,12,131	0/0:8,0:8:24:0,24,249	0/0:8,0:8:24:0,24,248	0/0:1,0:1:3:0,3,32	0/0:3,0:3:9:0,9,92	0/0:6,0:6:18:0,18,189	0/0:3,0:3:9:0,9,94	0/0:4,0:4:12:0,12,122	0/0:4,0:4:12:0,12,126	0/0:6,0:6:18:0,18,184	0/0:7,0:7:21:0,21,219	0/0:8,0:8:24:0,24,253	0/0:3,0:3:9:0,9,95	0/0:1,0:1:3:0,3,32	0/0:2,0:2:6:0,6,61	./.:.:.:.:.	0/0:2,0:2:6:0,6,67	0/1:1,1:2:25:26,0,25	./.:.:.:.:.	0/0:2,0:2:6:0,6,59	0/0:3,0:3:9:0,9,96	0/0:1,0:1:3:0,3,31	0/0:2,0:2:6:0,6,65	0/0:5,0:5:15:0,15,157	1/1:0,3:3:9:95,9,0	1/1:0,3:3:9:92,9,0	1/1:0,5:5:15:164,15,0	0/0:1,0:1:3:0,3,32	0/0:1,0:1:3:0,3,32	0/0:1,0:1:3:0,3,34	0/0:8,0:8:24:0,24,245	0/0:4,0:4:12:0,12,127	0/0:3,0:3:9:0,9,92	0/0:2,0:2:6:0,6,61	0/0:4,0:4:12:0,12,122	0/0:2,0:2:6:0,6,61	0/0:2,0:2:6:0,6,63	0/0:2,0:2:6:0,6,63	0/0:6,0:6:15:0,15,171	./.:.:.:.:.	0/0:4,0:4:12:0,12,119	0/0:6,0:6:18:0,18,188	./.:.:.:.:.	./.:.:.:.:.	0/0:8,0:8:24:0,24,256	0/0:4,0:4:12:0,12,130	0/0:6,0:6:18:0,18,184	0/0:5,0:5:15:0,15,157	./.:.:.:.:.	0/0:4,0:4:12:0,12,124	0/0:2,0:2:6:0,6,65	1/1:0,9:9:27:277,27,0	0/0:1,0:1:3:0,3,34	0/0:1,0:1:3:0,3,31	0/0:6,0:6:18:0,18,185	0/0:1,0:1:3:0,3,35	0/0:2,0:2:6:0,6,61	0/0:6,0:6:18:0,18,185	0/0:6,0:6:18:0,18,185	0/0:3,0:3:9:0,9,95	./.:.:.:.:.	0/0:1,0:1:3:0,3,32	1/1:0,2:2:6:61,6,0	0/0:2,0:2:6:0,6,65	1/1:0,6:6:18:184,18,0	0/0:5,0:5:15:0,15,153	0/0:5,0:5:15:0,15,152	0/0:7,0:7:21:0,21,220	0/0:2,0:2:6:0,6,59	0/0:1,0:1:3:0,3,32	0/0:3,0:3:9:0,9,97	0/0:1,0:1:3:0,3,32	1/1:0,4:4:12:129,12,0	0/0:2,0:2:3:0,3,45	./.:.:.:.:.	0/0:2,0:2:6:0,6,63	1/1:0,6:6:15:168,15,0	0/0:4,0:5:6:0,6,89	0/0:3,0:3:6:0,6,75	0/0:8,0:10:12:0,12,179	0/0:27,0:27:81:0,81,903
chr0	189162619	.	C	T	1857.57	.	AC=25;AF=0.101;AN=248;BaseQRankSum=3.019;DP=603;Dels=0.00;FS=3.512;HaplotypeScore=0.0913;InbreedingCoeff=0.4417;MLEAC=22;MLEAF=0.089;MQ=59.90;MQ0=0;MQRankSum=0.711;QD=25.45;ReadPosRankSum=0.600	GT:AD:DP:GQ:PL	1/1:0,26:26:69:777,69,0	0/0:13,0:13:39:0,39,399	0/0:12,0:12:36:0,36,359	0/0:24,0:24:72:0,72,725	0/0:6,0:6:18:0,18,189	0/0:7,0:7:21:0,21,214	0/0:14,0:14:42:0,42,440	./.:.:.:.:.	0/0:1,0:1:3:0,3,32	0/0:9,0:9:27:0,27,278	0/0:1,0:1:3:0,3,32	0/0:11,0:11:33:0,33,332	0/0:27,0:27:81:0,81,838	0/0:1,0:1:3:0,3,30	0/0:8,0:8:24:0,24,252	0/0:15,0:15:42:0,42,441	0/0:15,0:15:45:0,45,474	1/1:0,1:1:3:32,3,0	0/0:2,0:2:6:0,6,65	0/0:3,0:3:9:0,9,97	0/0:3,0:3:9:0,9,100	0/0:6,0:6:18:0,18,185	0/0:6,0:6:18:0,18,192	0/0:20,0:20:60:0,60,611	0/0:1,0:1:3:0,3,34	0/0:12,0:12:36:0,36,372	0/0:14,0:14:42:0,42,441	0/0:1,0:1:3:0,3,34	0/0:1,0:1:3:0,3,32	0/0:16,0:16:48:0,48,485	0/0:6,0:6:18:0,18,192	0/0:1,0:1:3:0,3,34	0/0:12,0:12:36:0,36,359	0/0:4,0:4:12:0,12,134	0/0:9,0:9:27:0,27,276	0/0:3,0:3:9:0,9,97	0/0:9,0:9:27:0,27,278	0/0:11,0:11:33:0,33,335	0/0:4,0:4:12:0,12,120	0/0:3,0:3:9:0,9,97	0/0:3,0:3:9:0,9,100	0/0:8,0:8:21:0,21,229	1/1:0,11:11:33:347,33,0	0/0:10,0:10:30:0,30,310	0/0:6,0:6:18:0,18,184	1/1:0,7:7:21:221,21,0	0/0:4,0:4:12:0,12,126	0/0:1,0:1:3:0,3,32	0/0:1,0:1:3:0,3,33	0/0:1,0:1:3:0,3,31	0/0:1,0:1:3:0,3,32	./.:.:.:.:.	0/0:3,0:3:9:0,9,93	0/0:2,0:2:6:0,6,65	0/0:2,0:2:6:0,6,59	0/0:2,0:2:6:0,6,65	0/0:2,0:2:6:0,6,60	0/0:1,0:1:3:0,3,27	0/0:2,0:2:6:0,6,63	0/0:4,0:4:12:0,12,126	0/0:1,0:1:3:0,3,31	0/0:1,0:1:3:0,3,30	0/0:3,0:3:9:0,9,89	./.:.:.:.:.	0/0:2,0:2:6:0,6,66	0/0:3,0:3:9:0,9,98	0/0:1,0:1:3:0,3,32	0/0:3,0:3:9:0,9,93	0/0:4,0:4:12:0,12,116	0/0:1,0:1:3:0,3,31	./.:.:.:.:.	0/0:3,0:3:9:0,9,92	0/0:2,0:2:6:0,6,57	0/0:2,0:2:6:0,6,60	1/1:0,3:3:9:95,9,0	0/0:1,0:1:3:0,3,31	0/0:3,0:3:9:0,9,96	0/0:1,0:1:3:0,3,27	./.:.:.:.:.	0/0:4,0:4:12:0,12,127	1/1:0,4:4:12:122,12,0	1/1:0,3:3:9:92,9,0	1/1:0,4:4:12:126,12,0	0/0:1,0:1:3:0,3,29	0/0:1,0:1:3:0,3,32	./.:.:.:.:.	0/0:2,0:2:6:0,6,59	0/0:3,0:3:9:0,9,96	0/0:4,0:4:12:0,12,122	0/0:4,0:4:12:0,12,132	./.:.:.:.:.	0/0:2,0:2:6:0,6,66	0/0:1,0:1:3:0,3,29	./.:.:.:.:.	0/0:1,0:1:3:0,3,23	0/0:2,0:2:6:0,6,63	0/0:1,0:1:3:0,3,34	0/0:1,0:1:3:0,3,31	0/0:1,0:1:3:0,3,33	0/0:2,0:2:6:0,6,61	0/0:1,0:1:3:0,3,31	0/0:3,0:3:9:0,9,88	0/0:3,0:3:9:0,9,86	0/0:4,0:4:12:0,12,122	./.:.:.:.:.	0/0:4,0:4:12:0,12,122	0/0:3,0:3:9:0,9,98	1/1:0,2:2:6:59,6,0	0/0:1,0:1:3:0,3,31	0/0:2,0:2:6:0,6,61	0/0:5,0:5:15:0,15,149	0/0:1,0:1:3:0,3,32	0/0:7,0:7:21:0,21,218	0/0:3,0:3:9:0,9,92	0/0:3,0:3:9:0,9,89	0/0:4,0:4:12:0,12,124	./.:.:.:.:.	0/0:3,0:3:9:0,9,98	1/1:0,2:2:6:65,6,0	0/0:2,0:2:6:0,6,61	1/1:0,3:3:9:95,9,0	./.:.:.:.:.	0/0:7,0:7:21:0,21,215	0/0:1,0:1:3:0,3,32	0/0:3,0:3:9:0,9,92	0/0:3,0:3:9:0,9,91	0/0:4,0:4:12:0,12,126	0/1:3,1:4:18:18,0,82	1/1:0,3:3:9:94,9,0	./.:.:.:.:.	0/0:4,0:4:6:0,6,75	0/0:1,0:1:3:0,3,32	./.:.:.:.:.	0/0:5,0:5:15:0,15,157	0/0:6,0:6:9:0,9,134	0/0:5,0:5:12:0,12,139	0/0:17,0:17:51:0,51,568
chr0	189162734	.	T	G	1505.48	.	AC=15;AF=0.061;AN=246;BaseQRankSum=1.997;DP=660;Dels=0.00;FS=0.510;HaplotypeScore=0.0988;InbreedingCoeff=0.3730;MLEAC=15;MLEAF=0.061;MQ=59.70;MQ0=0;MQRankSum=-0.164;QD=26.41;ReadPosRankSum=-1.439	GT:AD:DP:GQ:PL	0/0:30,0:30:81:0,81,902	0/0:17,0:17:51:0,51,527	0/0:10,0:10:30:0,30,323	0/0:22,0:22:63:0,63,670	0/0:14,0:14:42:0,42,435	0/0:9,0:9:27:0,27,280	0/0:3,0:3:9:0,9,94	0/0:1,0:1:3:0,3,32	0/0:3,0:3:9:0,9,95	0/0:9,0:9:27:0,27,274	0/0:1,0:1:3:0,3,34	1/1:0,11:11:30:335,30,0	0/0:15,0:15:45:0,45,466	0/0:1,0:1:3:0,3,32	0/0:15,0:15:45:0,45,464	0/0:11,0:11:33:0,33,348	0/0:13,0:14:36:0,36,384	./.:.:.:.:.	0/0:5,0:5:15:0,15,152	0/0:3,0:3:9:0,9,86	0/0:1,0:1:3:0,3,33	0/0:8,0:8:24:0,24,249	0/0:10,0:10:30:0,30,313	1/1:0,11:11:33:349,33,0	./.:.:.:.:.	0/0:7,0:7:18:0,18,199	0/0:16,0:16:45:0,45,474	0/0:3,0:3:9:0,9,95	0/0:1,0:1:3:0,3,32	0/0:18,0:18:54:0,54,584	./.:.:.:.:.	0/0:3,0:3:9:0,9,85	0/0:10,0:10:27:0,27,291	0/0:4,0:4:12:0,12,124	0/0:13,0:13:39:0,39,397	0/0:3,0:3:9:0,9,89	0/0:15,0:15:45:0,45,474	0/0:5,0:5:15:0,15,158	0/0:2,0:2:6:0,6,66	0/0:1,0:1:3:0,3,32	0/0:5,0:5:15:0,15,163	0/0:11,0:11:30:0,30,325	0/0:17,0:17:48:0,48,513	1/1:0,12:12:33:360,33,0	0/0:8,0:8:24:0,24,251	0/0:20,0:20:51:0,51,570	0/0:4,0:4:12:0,12,126	0/1:1,3:4:22:85,0,22	./.:.:.:.:.	0/0:3,0:3:9:0,9,95	0/0:3,0:3:9:0,9,88	0/0:2,0:2:6:0,6,59	0/0:4,0:4:12:0,12,122	./.:.:.:.:.	./.:.:.:.:.	0/0:1,0:1:3:0,3,33	1/1:0,4:4:12:130,12,0	1/1:0,4:4:12:121,12,0	./.:.:.:.:.	1/1:0,8:8:24:255,24,0	0/0:3,0:3:9:0,9,89	0/0:2,0:2:6:0,6,62	0/0:4,0:4:12:0,12,115	0/0:1,0:1:3:0,3,32	0/0:3,0:3:9:0,9,95	0/0:4,0:4:12:0,12,124	0/0:1,0:1:3:0,3,30	0/0:1,0:1:3:0,3,32	0/0:2,0:2:6:0,6,60	0/0:1,0:1:3:0,3,31	0/0:1,0:1:3:0,3,29	0/0:3,0:3:9:0,9,92	0/0:2,0:2:6:0,6,63	0/0:5,0:5:15:0,15,153	0/0:2,0:2:6:0,6,63	1/1:0,3:3:9:96,9,0	0/0:3,0:3:6:0,6,74	0/0:3,0:3:9:0,9,96	./.:.:.:.:.	0/0:3,0:3:9:0,9,95	0/0:2,0:2:6:0,6,61	0/0:1,0:1:3:0,3,29	0/0:1,0:1:3:0,3,31	0/0:1,0:1:3:0,3,30	0/0:4,0:4:12:0,12,120	0/0:1,0:1:3:0,3,31	0/0:4,0:4:12:0,12,123	0/0:5,0:5:15:0,15,154	0/0:1,0:1:3:0,3,30	0/0:4,0:4:12:0,12,128	./.:.:.:.:.	./.:.:.:.:.	0/0:4,0:4:12:0,12,128	0/0:4,0:4:12:0,12,121	0/0:4,0:4:12:0,12,128	0/0:3,0:3:9:0,9,95	0/0:1,0:1:3:0,3,33	0/0:2,0:2:6:0,6,63	0/0:1,0:1:3:0,3,30	0/0:4,0:4:12:0,12,123	0/0:6,0:6:18:0,18,183	0/0:3,0:3:9:0,9,95	0/0:4,0:4:12:0,12,118	0/0:5,0:5:15:0,15,146	./.:.:.:.:.	0/0:1,0:1:3:0,3,32	0/0:2,0:2:6:0,6,59	0/0:5,0:5:15:0,15,153	0/0:2,0:2:6:0,6,61	0/0:4,0:4:9:0,9,108	0/0:3,0:3:9:0,9,96	0/0:2,0:2:6:0,6,61	0/0:7,0:7:21:0,21,215	0/0:2,0:2:6:0,6,57	0/0:6,0:6:18:0,18,194	0/0:1,0:1:3:0,3,30	./.:.:.:.:.	0/0:4,0:4:12:0,12,120	0/0:1,0:1:3:0,3,32	0/0:2,0:2:3:0,3,45	0/0:3,0:3:9:0,9,92	0/0:6,0:6:15:0,15,174	0/0:7,0:7:21:0,21,211	0/0:1,0:1:3:0,3,30	0/0:3,0:3:9:0,9,88	0/0:2,0:2:6:0,6,65	0/0:4,0:4:12:0,12,126	0/0:9,0:9:27:0,27,281	0/0:4,0:4:12:0,12,122	./.:.:.:.:.	0/0:2,0:2:6:0,6,62	0/0:3,0:3:6:0,6,73	./.:.:.:.:.	0/0:2,0:2:6:0,6,62	0/0:2,0:2:3:0,3,45	0/0:3,0:3:6:0,6,75	0/0:20,0:20:60:0,60,690
chr0	189163203	.	G	A	2009.93	.	AC=28;AF=0.110;AN=254;BaseQRankSum=-3.036;DP=596;Dels=0.00;FS=3.387;HaplotypeScore=0.0842;InbreedingCoeff=0.4150;MLEAC=24;MLEAF=0.094;MQ=59.72;MQ0=0;MQRankSum=-1.025;QD=24.81;ReadPosRankSum=1.329	GT:AD:DP:GQ:PL	1/1:0,26:26:78:857,78,0	0/0:21,0:21:63:0,63,670	0/0:14,0:14:39:0,39,428	0/0:18,0:18:54:0,54,577	0/0:4,0:4:9:0,9,108	0/0:3,0:3:9:0,9,95	0/0:7,0:7:21:0,21,220	./.:.:.:.:.	0/0:7,0:7:21:0,21,227	0/0:10,0:10:30:0,30,322	0/0:2,0:2:6:0,6,65	0/0:13,0:13:33:0,33,380	0/0:13,0:13:39:0,39,428	0/0:1,0:1:3:0,3,32	0/0:12,0:12:36:0,36,386	0/0:18,0:18:54:0,54,573	0/0:8,0:8:21:0,21,239	1/1:0,1:1:3:32,3,0	0/0:1,0:1:3:0,3,34	0/0:4,0:4:12:0,12,128	0/0:1,0:1:3:0,3,33	0/0:8,0:8:21:0,21,240	0/0:11,0:11:33:0,33,352	0/0:7,0:7:21:0,21,225	0/0:2,0:2:6:0,6,64	0/0:11,0:11:33:0,33,353	0/0:7,0:7:21:0,21,227	0/0:4,0:4:12:0,12,136	0/0:2,0:2:6:0,6,63	0/0:2,0:2:6:0,6,63	0/0:4,0:4:12:0,12,128	0/0:2,0:2:6:0,6,66	0/0:3,0:3:9:0,9,95	0/0:2,0:2:6:0,6,67	0/0:9,0:9:24:0,24,269	0/0:2,0:2:6:0,6,70	0/0:13,0:13:39:0,39,410	0/0:3,0:3:9:0,9,93	0/0:10,0:10:30:0,30,317	0/0:2,0:2:6:0,6,65	./.:.:.:.:.	0/0:6,0:6:18:0,18,191	1/1:0,13:13:39:403,39,0	0/0:14,0:14:33:0,33,379	0/0:11,0:11:33:0,33,351	1/1:0,11:11:30:327,30,0	0/0:6,0:6:18:0,18,195	0/0:2,0:2:6:0,6,69	0/0:2,0:2:6:0,6,66	./.:.:.:.:.	0/0:1,0:1:3:0,3,31	./.:.:.:.:.	0/0:1,0:1:3:0,3,32	0/0:1,0:1:3:0,3,32	0/0:5,0:5:15:0,15,156	0/0:1,0:1:3:0,3,33	0/0:3,0:3:9:0,9,91	0/0:5,0:5:15:0,15,157	0/0:2,0:2:6:0,6,61	0/0:4,0:4:12:0,12,126	0/0:1,0:1:3:0,3,32	0/0:3,0:3:9:0,9,96	0/0:8,0:8:24:0,24,250	0/0:2,0:2:6:0,6,63	0/0:3,0:3:9:0,9,95	0/0:2,0:2:6:0,6,61	0/0:4,0:4:12:0,12,128	0/0:3,0:3:9:0,9,95	0/0:2,0:2:6:0,6,61	0/0:1,0:1:3:0,3,34	0/0:1,0:1:3:0,3,30	0/0:2,0:2:6:0,6,64	./.:.:.:.:.	0/1:2,1:3:22:22,0,55	1/1:0,6:6:18:191,18,0	0/0:3,0:3:9:0,9,94	0/0:6,0:6:12:0,12,154	0/0:4,0:4:12:0,12,130	0/0:3,0:3:9:0,9,97	0/0:5,0:5:12:0,12,134	1/1:0,1:1:3:32,3,0	1/1:0,1:1:3:30,3,0	1/1:0,2:2:6:67,6,0	0/0:1,0:1:3:0,3,32	0/0:2,0:2:6:0,6,61	0/0:2,0:2:6:0,6,62	./.:.:.:.:.	0/0:3,0:3:9:0,9,87	0/0:1,0:1:3:0,3,32	0/0:3,0:3:9:0,9,101	0/0:3,0:3:9:0,9,97	0/0:5,0:5:15:0,15,158	0/0:3,0:3:9:0,9,95	0/0:1,0:1:3:0,3,33	./.:.:.:.:.	0/0:3,0:3:9:0,9,80	0/0:1,0:1:3:0,3,32	0/0:1,0:1:3:0,3,32	0/0:5,0:5:15:0,15,155	0/0:1,0:1:3:0,3,31	0/0:4,0:4:12:0,12,127	0/0:2,0:2:6:0,6,62	0/0:4,0:4:12:0,12,130	0/0:2,0:2:6:0,6,63	0/0:2,0:2:3:0,3,32	0/0:2,0:2:6:0,6,67	0/0:3,0:3:9:0,9,99	1/1:0,3:3:9:93,9,0	0/0:5,0:5:15:0,15,155	0/0:1,0:1:3:0,3,32	0/0:1,0:1:3:0,3,32	0/0:5,0:5:15:0,15,157	0/0:5,0:5:15:0,15,158	0/0:1,0:1:3:0,3,33	0/0:7,0:7:18:0,18,207	0/0:2,0:2:6:0,6,65	0/0:3,0:3:9:0,9,96	0/0:3,0:3:9:0,9,94	1/1:0,3:3:9:95,9,0	./.:.:.:.:.	1/1:0,1:1:3:32,3,0	0/0:3,0:3:9:0,9,97	./.:.:.:.:.	0/0:3,0:3:9:0,9,96	0/0:1,0:1:3:0,3,32	0/0:3,0:3:9:0,9,95	0/0:3,0:3:9:0,9,99	0/1:5,2:7:41:41,0,140	./.:.:.:.:.	1/1:0,1:1:3:32,3,0	0/0:2,0:2:3:0,3,45	0/0:2,0:2:3:0,3,45	1/1:0,2:2:3:45,3,0	0/0:2,0:2:3:0,3,33	0/0:2,0:2:6:0,6,64	0/0:8,0:8:15:0,15,189	0/0:21,0:21:63:0,63,711
chr0	189164035	.	G	A	1672.03	.	AC=36;AF=0.168;AN=214;BaseQRankSum=-2.154;DP=460;Dels=0.00;FS=0.760;HaplotypeScore=0.0360;InbreedingCoeff=0.5221;MLEAC=33;MLEAF=0.154;MQ=59.87;MQ0=0;MQRankSum=1.711;QD=24.23;ReadPosRankSum=0.283	GT:AD:DP:GQ:PL	0/0:20,0:20:60:0,60,641	0/0:7,0:7:18:0,18,207	0/0:11,0:11:33:0,33,337	0/0:21,0:21:57:0,57,621	1/1:0,7:7:18:200,18,0	0/0:4,0:4:12:0,12,122	0/0:15,0:15:42:0,42,452	1/1:0,1:1:3:30,3,0	./.:.:.:.:.	0/0:10,0:10:27:0,27,303	./.:.:.:.:.	0/0:18,0:18:54:0,54,553	0/0:13,0:13:39:0,39,400	./.:.:.:.:.	0/0:8,0:8:24:0,24,246	1/1:0,8:8:21:223,21,0	0/0:14,0:14:42:0,42,440	./.:.:.:.:.	0/0:4,0:4:12:0,12,121	0/0:6,0:6:18:0,18,190	0/0:3,0:3:9:0,9,92	0/0:3,0:3:9:0,9,95	0/0:5,0:5:12:0,12,125	0/0:12,0:12:33:0,33,360	0/0:2,0:2:6:0,6,65	0/0:7,0:7:21:0,21,220	0/0:9,0:9:21:0,21,252	1/1:0,1:1:3:31,3,0	./.:.:.:.:.	1/1:0,7:7:21:209,21,0	1/1:0,2:2:6:59,6,0	./.:.:.:.:.	1/1:0,3:3:9:91,9,0	1/1:0,2:2:6:61,6,0	0/0:5,0:5:15:0,15,165	0/0:1,0:1:3:0,3,36	0/0:8,0:8:21:0,21,234	0/0:4,0:4:12:0,12,122	1/1:0,7:7:21:201,21,0	0/0:1,0:1:3:0,3,32	0/0:2,0:2:6:0,6,67	1/1:0,12:12:30:333,30,0	0/0:10,0:10:30:0,30,310	0/0:9,0:9:24:0,24,269	0/0:12,0:12:36:0,36,365	0/0:9,0:9:24:0,24,266	0/0:3,0:3:9:0,9,92	./.:.:.:.:.	0/0:1,0:1:3:0,3,34	./.:.:.:.:.	./.:.:.:.:.	0/0:2,0:2:3:0,3,26	./.:.:.:.:.	./.:.:.:.:.	0/0:1,0:1:3:0,3,34	0/0:1,0:1:3:0,3,32	0/0:1,0:1:3:0,3,32	0/0:5,0:5:12:0,12,138	./.:.:.:.:.	0/0:2,0:2:6:0,6,59	0/0:1,0:1:3:0,3,34	./.:.:.:.:.	0/0:5,0:5:15:0,15,157	0/0:1,0:1:3:0,3,34	0/0:1,0:1:3:0,3,32	0/0:1,0:1:3:0,3,32	0/0:2,0:2:6:0,6,61	0/0:4,0:4:12:0,12,128	1/1:0,3:3:9:89,9,0	0/0:1,0:1:3:0,3,32	0/0:1,0:1:3:0,3,33	0/0:2,0:2:6:0,6,63	0/0:1,0:1:3:0,3,29	0/0:1,0:1:3:0,3,31	0/0:1,0:1:3:0,3,33	0/0:1,0:1:3:0,3,32	./.:.:.:.:.	0/0:1,0:1:3:0,3,33	0/0:1,0:1:3:0,3,32	./.:.:.:.:.	0/0:3,0:3:9:0,9,92	0/0:1,0:1:3:0,3,32	0/0:1,0:1:3:0,3,35	./.:.:.:.:.	./.:.:.:.:.	./.:.:.:.:.	1/1:0,3:3:9:90,9,0	./.:.:.:.:.	1/1:0,3:3:9:90,9,0	1/1:0,1:1:3:34,3,0	1/1:0,3:3:6:74,6,0	./.:.:.:.:.	0/0:1,0:1:3:0,3,31	0/0:1,0:1:3:0,3,32	./.:.:.:.:.	0/0:2,0:2:6:0,6,63	0/0:3,0:3:9:0,9,86	0/0:1,0:1:3:0,3,32	0/0:1,0:1:3:0,3,31	./.:.:.:.:.	0/0:3,0:3:9:0,9,95	0/0:2,0:2:6:0,6,61	0/0:4,0:4:9:0,9,109	0/0:2,0:2:6:0,6,63	0/0:1,0:1:3:0,3,32	0/0:3,0:3:9:0,9,92	0/0:1,0:1:3:0,3,32	0/0:4,0:4:12:0,12,127	./.:.:.:.:.	0/0:3,0:3:9:0,9,92	0/0:4,0:4:12:0,12,128	./.:.:.:.:.	0/0:1,0:1:3:0,3,32	1/1:0,3:3:9:86,9,0	1/1:0,1:1:3:32,3,0	./.:.:.:.:.	1/1:0,2:2:6:63,6,0	0/0:4,0:4:12:0,12,124	0/0:1,0:1:3:0,3,31	./.:.:.:.:.	0/0:3,0:3:9:0,9,92	0/0:3,0:3:9:0,9,94	0/0:2,0:2:6:0,6,63	0/0:1,0:1:3:0,3,29	0/0:4,0:4:9:0,9,104	0/0:1,0:1:3:0,3,29	0/0:5,0:5:15:0,15,157	0/0:6,0:6:12:0,12,151	0/0:2,0:2:6:0,6,53	./.:.:.:.:.	./.:.:.:.:.	0/0:2,0:2:3:0,3,45	0/0:6,0:6:12:0,12,149	./.:.:.:.:.	0/0:2,0:2:3:0,3,45	./.:.:.:.:.	0/0:13,0:13:39:0,39,435
chr0	189164217	.	T	A	3490.92	.	AC=28;AF=0.109;AN=256;BaseQRankSum=-4.177;DP=802;Dels=0.00;FS=0.728;HaplotypeScore=0.0296;InbreedingCoeff=0.4554;MLEAC=26;MLEAF=0.102;MQ=59.73;MQ0=0;MQRankSum=1.533;QD=25.48;ReadPosRankSum=2.362	GT:AD:DP:GQ:PL	1/1:0,52:52:99:1656,156,0	0/0:17,0:17:51:0,51,553	0/0:17,0:17:51:0,51,531	0/0:30,0:30:90:0,90,931	0/0:11,0:11:27:0,27,314	0/0:10,0:10:30:0,30,316	0/0:19,0:19:54:0,54,588	0/0:1,0:1:3:0,3,32	./.:.:.:.:.	0/0:15,0:15:42:0,42,444	0/0:4,0:4:12:0,12,130	0/0:16,0:16:48:0,48,503	0/0:18,0:18:54:0,54,569	0/0:2,0:2:6:0,6,59	0/0:10,0:10:30:0,30,310	0/0:23,0:23:63:0,63,683	0/0:14,0:14:42:0,42,442	0/1:1,2:3:21:56,0,21	0/0:9,0:9:27:0,27,272	0/0:5,0:5:15:0,15,143	0/0:3,0:3:9:0,9,97	0/0:18,0:18:54:0,54,556	0/0:11,0:11:33:0,33,345	0/0:18,0:18:54:0,54,570	0/0:1,0:1:3:0,3,32	0/0:18,0:18:48:0,48,520	0/0:10,0:10:27:0,27,295	0/0:2,0:2:6:0,6,65	0/0:5,0:5:15:0,15,158	0/0:21,0:21:57:0,57,609	0/0:2,0:2:6:0,6,63	0/0:4,0:4:12:0,12,130	0/0:14,0:14:42:0,42,439	1/1:0,1:1:3:32,3,0	0/0:6,0:6:18:0,18,194	0/0:4,0:4:12:0,12,127	0/0:3,0:3:9:0,9,92	0/0:12,0:12:30:0,30,339	0/0:14,0:14:39:0,39,413	0/0:4,0:4:12:0,12,126	./.:.:.:.:.	0/0:8,0:8:24:0,24,243	1/1:0,23:23:54:615,54,0	0/0:11,0:11:33:0,33,345	0/0:13,0:13:39:0,39,409	1/1:0,11:11:30:322,30,0	0/0:10,0:10:30:0,30,313	0/0:4,0:4:12:0,12,134	0/0:2,0:2:6:0,6,64	0/0:2,0:2:6:0,6,65	0/0:1,0:1:3:0,3,31	0/0:2,0:2:6:0,6,64	0/0:4,0:4:9:0,9,108	0/0:2,0:2:6:0,6,61	0/0:4,0:4:12:0,12,126	0/0:6,0:6:18:0,18,189	0/0:3,0:3:9:0,9,97	0/0:1,0:1:3:0,3,32	0/0:2,0:2:6:0,6,64	0/0:1,0:1:3:0,3,31	0/0:2,0:2:6:0,6,65	0/0:3,0:3:9:0,9,100	0/0:5,0:5:15:0,15,157	0/0:9,0:9:24:0,24,264	0/0:1,0:1:3:0,3,30	0/0:3,0:3:9:0,9,95	0/0:3,0:3:9:0,9,94	0/0:7,0:7:21:0,21,227	0/0:6,0:6:18:0,18,187	0/0:1,0:1:3:0,3,34	0/0:2,0:2:6:0,6,63	0/0:1,0:1:3:0,3,31	0/0:1,0:1:3:0,3,33	0/1:1,4:5:17:108,0,17	1/1:0,4:4:12:115,12,0	./.:.:.:.:.	0/0:3,0:3:9:0,9,96	0/0:3,0:3:9:0,9,96	0/0:2,0:2:6:0,6,61	0/0:4,0:4:12:0,12,132	1/1:0,5:5:15:145,15,0	./.:.:.:.:.	1/1:0,2:2:6:63,6,0	0/0:1,0:1:3:0,3,31	0/0:2,0:2:6:0,6,63	0/0:2,0:2:6:0,6,63	0/0:4,0:4:12:0,12,131	0/0:5,0:5:15:0,15,152	0/0:4,0:4:12:0,12,124	0/0:5,0:5:15:0,15,162	0/0:3,0:3:9:0,9,94	0/0:2,0:2:6:0,6,61	0/0:2,0:2:6:0,6,61	0/0:1,0:1:3:0,3,32	0/0:4,0:4:12:0,12,126	0/0:3,0:3:9:0,9,95	0/0:2,0:2:6:0,6,64	./.:.:.:.:.	0/0:1,0:1:3:0,3,32	./.:.:.:.:.	0/0:4,0:4:12:0,12,130	0/0:1,0:1:3:0,3,30	0/0:5,0:5:15:0,15,157	0/0:3,0:3:6:0,6,72	0/0:3,0:3:9:0,9,96	0/0:3,0:3:9:0,9,94	0/0:4,0:4:12:0,12,130	1/1:0,1:1:3:32,3,0	0/0:4,0:4:12:0,12,126	0/0:6,0:6:18:0,18,175	0/0:7,0:7:21:0,21,214	0/0:4,0:4:12:0,12,128	0/0:2,0:2:6:0,6,62	0/0:7,0:7:21:0,21,224	0/0:3,0:3:9:0,9,92	0/0:2,0:2:6:0,6,61	0/0:1,0:1:3:0,3,31	0/0:5,0:5:15:0,15,155	1/1:0,4:4:12:125,12,0	0/0:4,0:4:12:0,12,124	1/1:0,7:7:21:214,21,0	0/0:4,0:4:9:0,9,102	0/0:3,0:3:9:0,9,98	0/0:2,0:2:6:0,6,65	0/0:1,0:1:3:0,3,30	0/0:4,0:4:12:0,12,126	0/0:5,0:5:9:0,9,100	0/1:3,1:4:20:20,0,84	1/1:0,1:1:3:30,3,0	./.:.:.:.:.	0/1:2,4:6:36:65,0,36	0/0:2,0:2:3:0,3,31	1/1:0,8:8:18:212,18,0	0/0:2,0:2:3:0,3,45	./.:.:.:.:.	./.:.:.:.:.	0/0:10,0:10:30:0,30,348
chr0	189164310	.	A	G	3949.52	.	AC=25;AF=0.101;AN=248;BaseQRankSum=-6.663;DP=1032;Dels=0.00;FS=8.924;HaplotypeScore=0.0782;InbreedingCoeff=0.5650;MLEAC=21;MLEAF=0.085;MQ=59.69;MQ0=0;MQRankSum=0.299;QD=25.16;ReadPosRankSum=1.438	GT:AD:DP:GQ:PL	1/1:0,79:79:99:2384,237,0	0/0:20,0:20:57:0,57,593	0/0:15,0:15:42:0,42,450	0/0:31,0:31:93:0,93,948	0/0:16,0:16:45:0,45,481	0/0:15,0:15:42:0,42,443	0/0:24,0:24:69:0,69,722	0/0:4,0:4:12:0,12,133	0/0:4,0:4:12:0,12,130	0/0:13,0:13:39:0,39,401	0/0:1,0:1:3:0,3,32	0/0:17,0:17:45:0,45,491	0/0:28,0:28:81:0,81,855	./.:.:.:.:.	0/0:13,0:13:36:0,36,387	0/0:28,0:28:84:0,84,855	0/0:13,0:13:39:0,39,400	1/1:0,3:3:9:92,9,0	0/0:13,0:13:39:0,39,392	0/0:22,0:22:66:0,66,677	0/0:6,0:6:18:0,18,193	0/0:22,0:22:66:0,66,662	0/0:16,0:16:45:0,45,479	0/0:19,0:19:57:0,57,593	0/0:5,0:5:15:0,15,158	0/0:24,0:24:66:0,66,708	0/0:15,0:15:45:0,45,467	0/0:13,0:13:39:0,39,434	0/0:3,0:3:9:0,9,94	0/0:18,0:18:54:0,54,547	0/0:3,0:3:9:0,9,96	0/0:4,0:4:12:0,12,136	0/0:16,0:16:42:0,42,460	0/0:4,0:4:12:0,12,132	0/0:8,0:8:24:0,24,247	0/0:4,0:4:12:0,12,124	0/0:11,0:11:30:0,30,330	0/0:14,0:14:36:0,36,399	0/0:16,0:16:48:0,48,498	0/0:4,0:4:12:0,12,121	0/0:5,0:5:15:0,15,162	0/0:9,0:9:24:0,24,264	1/1:0,15:15:42:428,42,0	0/0:22,0:22:63:0,63,662	0/0:20,0:20:60:0,60,612	1/1:0,18:18:51:523,51,0	0/0:8,0:8:18:0,18,195	0/0:2,0:2:6:0,6,63	0/0:2,0:2:6:0,6,61	0/0:3,0:3:9:0,9,92	./.:.:.:.:.	0/0:3,0:3:6:0,6,75	0/0:4,0:4:12:0,12,122	0/0:1,0:1:3:0,3,31	0/0:5,0:5:15:0,15,153	./.:.:.:.:.	0/0:4,0:4:12:0,12,118	0/0:4,0:4:12:0,12,123	0/0:9,0:9:24:0,24,264	0/0:3,0:3:9:0,9,91	0/0:3,0:3:9:0,9,92	./.:.:.:.:.	0/0:8,0:8:21:0,21,232	0/0:5,0:5:15:0,15,155	0/0:3,0:3:9:0,9,96	0/0:3,0:3:9:0,9,92	0/0:1,0:1:3:0,3,32	0/0:6,0:6:18:0,18,187	0/0:8,0:8:24:0,24,245	0/0:4,0:4:12:0,12,122	0/0:2,0:2:6:0,6,60	0/0:2,0:2:6:0,6,62	0/0:5,0:5:15:0,15,152	0/1:4,3:7:70:70,0,102	1/1:0,2:2:6:59,6,0	0/0:2,0:2:6:0,6,61	0/0:5,0:5:15:0,15,156	0/0:3,0:3:9:0,9,90	./.:.:.:.:.	0/0:1,0:1:3:0,3,32	1/1:0,3:3:9:92,9,0	./.:.:.:.:.	1/1:0,4:4:12:122,12,0	0/0:6,0:6:18:0,18,186	0/0:2,0:2:6:0,6,59	0/0:4,0:4:12:0,12,129	0/0:7,0:7:18:0,18,195	0/0:5,0:5:15:0,15,161	0/0:2,0:2:6:0,6,63	0/0:4,0:4:12:0,12,126	./.:.:.:.:.	0/0:1,0:1:3:0,3,33	0/0:2,0:2:6:0,6,61	0/0:2,0:2:6:0,6,64	0/0:5,0:5:15:0,15,154	0/0:3,0:3:9:0,9,99	0/0:5,0:5:15:0,15,160	./.:.:.:.:.	0/0:3,0:3:6:0,6,74	0/0:3,0:3:9:0,9,91	0/0:9,0:9:27:0,27,289	0/0:3,0:3:9:0,9,89	0/0:7,0:7:21:0,21,220	0/0:2,0:2:6:0,6,60	0/0:6,0:6:18:0,18,189	0/0:2,0:2:6:0,6,62	0/0:7,0:7:21:0,21,218	1/1:0,3:3:9:88,9,0	./.:.:.:.:.	0/0:6,0:6:15:0,15,170	0/0:7,0:7:21:0,21,208	./.:.:.:.:.	0/0:10,0:10:30:0,30,300	0/0:4,0:4:12:0,12,122	0/0:3,0:3:9:0,9,94	0/0:3,0:3:9:0,9,92	0/0:3,0:3:9:0,9,94	0/0:5,0:5:15:0,15,154	./.:.:.:.:.	0/0:4,0:4:12:0,12,122	1/1:0,5:5:15:147,15,0	0/0:6,0:6:18:0,18,185	0/0:11,0:11:30:0,30,321	0/0:5,0:5:15:0,15,151	0/0:2,0:2:6:0,6,67	0/0:8,0:8:21:0,21,230	0/0:5,0:5:15:0,15,158	0/1:5,1:6:13:13,0,143	1/1:0,2:2:6:62,6,0	./.:.:.:.:.	0/1:2,4:6:36:80,0,36	0/0:4,0:4:6:0,6,89	1/1:0,4:4:6:89,6,0	0/0:2,0:2:3:0,3,45	0/0:4,0:4:6:0,6,89	./.:.:.:.:.	0/0:24,0:24:72:0,72,812
chr0	189164600	.	T	C	4287.21	.	AC=25;AF=0.097;AN=258;BaseQRankSum=3.909;DP=1142;Dels=0.00;FS=3.659;HaplotypeScore=0.1728;InbreedingCoeff=0.5469;MLEAC=23;MLEAF=0.089;MQ=58.43;MQ0=0;MQRankSum=0.151;QD=26.63;ReadPosRankSum=-0.881	GT:AD:DP:GQ:PL	1/1:0,65:65:99:2095,195,0	0/0:14,0:14:39:0,39,415	0/0:17,0:17:45:0,45,484	0/0:62,0:62:99:0,186,1904	0/0:18,0:18:51:0,51,539	0/0:18,0:18:54:0,54,549	0/0:20,0:20:60:0,60,608	0/0:8,0:8:24:0,24,252	0/0:4,0:4:12:0,12,128	0/0:15,0:15:45:0,45,452	0/0:4,0:4:12:0,12,122	0/0:16,0:16:45:0,45,473	0/0:41,0:41:99:0,123,1254	./.:.:.:.:.	0/0:19,0:19:57:0,57,575	0/0:23,0:23:69:0,69,688	0/0:19,0:19:51:0,51,545	0/1:1,3:4:20:82,0,20	0/0:12,0:12:36:0,36,368	0/0:7,0:7:21:0,21,202	0/0:2,0:2:6:0,6,65	0/0:26,0:26:66:0,66,736	0/0:13,0:13:39:0,39,394	0/0:19,0:19:54:0,54,570	0/0:3,0:3:9:0,9,97	0/0:13,0:13:39:0,39,395	0/0:17,1:18:45:0,45,495	0/0:3,0:3:9:0,9,97	0/0:5,0:5:15:0,15,160	0/0:20,0:20:60:0,60,616	0/0:6,0:6:18:0,18,192	0/0:3,0:3:9:0,9,98	0/0:24,0:24:72:0,72,724	0/0:7,0:7:21:0,21,221	0/0:12,0:12:36:0,36,376	0/0:5,0:5:15:0,15,154	0/0:15,0:15:42:0,42,443	0/0:20,0:20:57:0,57,609	0/0:13,0:13:39:0,39,408	0/0:3,0:3:9:0,9,97	0/0:7,0:7:21:0,21,221	0/0:13,0:13:36:0,36,391	1/1:0,21:21:60:634,60,0	0/0:29,0:29:87:0,87,887	0/0:18,0:18:48:0,48,519	1/1:0,20:20:57:623,57,0	0/0:14,0:14:42:0,42,442	0/0:6,0:6:18:0,18,192	0/0:3,0:3:9:0,9,93	0/0:9,0:9:21:0,21,248	./.:.:.:.:.	0/0:4,0:4:12:0,12,125	0/0:4,0:4:12:0,12,126	0/0:2,0:2:6:0,6,67	0/0:7,0:7:18:0,18,195	./.:.:.:.:.	0/0:4,0:4:12:0,12,118	0/0:3,0:3:9:0,9,91	0/0:1,0:1:3:0,3,32	0/0:6,0:6:18:0,18,185	0/0:3,0:3:9:0,9,95	0/0:3,0:3:9:0,9,93	0/0:8,0:8:21:0,21,225	0/0:10,0:10:18:0,18,228	0/0:3,0:3:9:0,9,89	0/0:3,0:3:9:0,9,97	0/0:4,0:4:12:0,12,122	0/0:2,0:2:6:0,6,62	0/0:6,0:6:18:0,18,184	0/0:5,0:5:15:0,15,150	0/0:4,0:4:12:0,12,121	0/0:5,0:5:15:0,15,150	0/0:10,0:10:30:0,30,306	0/1:2,2:4:47:47,0,48	1/1:0,2:2:6:61,6,0	0/0:4,0:4:12:0,12,122	./.:.:.:.:.	0/0:2,0:2:6:0,6,59	0/0:4,0:4:12:0,12,126	0/0:9,0:9:21:0,21,246	1/1:0,4:4:12:126,12,0	./.:.:.:.:.	1/1:0,4:4:12:127,12,0	0/0:5,0:5:15:0,15,156	0/0:5,0:5:15:0,15,156	0/1:4,1:5:17:17,0,109	0/0:7,0:7:21:0,21,212	0/0:2,0:2:6:0,6,61	0/0:7,0:7:21:0,21,207	0/0:9,0:9:27:0,27,272	0/0:2,0:2:6:0,6,64	0/0:4,0:4:12:0,12,124	0/0:1,0:1:3:0,3,31	0/0:3,0:3:6:0,6,69	0/0:4,0:4:12:0,12,118	0/0:6,0:6:18:0,18,187	0/0:2,0:2:3:0,3,31	0/0:1,0:1:3:0,3,27	0/0:5,0:5:15:0,15,152	0/0:9,0:9:27:0,27,270	0/0:5,0:5:15:0,15,160	0/0:2,0:2:6:0,6,63	0/0:6,0:6:18:0,18,176	0/0:6,0:6:15:0,15,170	0/0:4,0:4:12:0,12,126	0/0:3,0:3:9:0,9,97	0/0:5,0:5:15:0,15,161	1/1:0,6:6:18:190,18,0	0/0:7,0:7:21:0,21,208	0/0:5,0:5:15:0,15,148	0/0:6,0:6:18:0,18,184	0/0:7,0:7:21:0,21,211	0/0:3,0:3:9:0,9,92	0/0:4,0:4:12:0,12,121	0/0:3,0:3:9:0,9,91	0/0:6,0:6:18:0,18,181	0/0:4,0:4:9:0,9,102	0/0:4,0:4:12:0,12,122	1/1:0,6:6:18:181,18,0	0/0:7,0:7:15:0,15,182	1/1:0,5:5:15:154,15,0	0/0:6,0:6:18:0,18,186	0/0:4,0:4:12:0,12,122	./.:.:.:.:.	0/0:5,0:5:15:0,15,161	0/0:3,0:3:9:0,9,90	0/0:3,0:3:9:0,9,92	0/1:2,1:3:23:23,0,51	1/1:0,4:4:12:127,12,0	0/1:2,6:8:33:122,0,33	./.:.:.:.:.	0/0:4,0:4:6:0,6,89	./.:.:.:.:.	0/0:2,0:2:6:0,6,64	0/0:4,0:4:6:0,6,89	0/0:2,0:2:3:0,3,45	0/0:26,0:26:78:0,78,886
chr0	189164688	.	C	T	3649.86	.	AC=29;AF=0.109;AN=266;BaseQRankSum=-4.113;DP=1071;Dels=0.00;FS=10.440;HaplotypeScore=0.0556;InbreedingCoeff=0.5268;MLEAC=26;MLEAF=0.098;MQ=56.37;MQ0=0;MQRankSum=1.399;QD=24.66;ReadPosRankSum=-0.251	GT:AD:DP:GQ:PL	1/1:0,54:54:99:1730,162,0	0/0:21,0:21:63:0,63,671	0/0:13,0:13:39:0,39,410	0/0:42,0:42:99:0,120,1288	0/0:20,0:20:57:0,57,599	0/0:19,0:19:57:0,57,597	0/0:23,0:23:63:0,63,663	0/0:2,0:2:6:0,6,63	./.:.:.:.:.	0/0:23,0:23:69:0,69,718	0/0:4,0:4:12:0,12,125	0/0:17,0:17:51:0,51,526	0/0:34,0:34:99:0,102,1059	0/1:2,1:3:23:23,0,54	0/0:20,0:20:54:0,54,601	0/0:21,0:21:63:0,63,665	0/0:17,0:17:51:0,51,530	0/1:1,1:2:26:26,0,27	0/0:6,0:6:18:0,18,182	0/0:12,0:12:36:0,36,360	0/0:3,0:3:9:0,9,100	0/0:20,0:20:60:0,60,628	0/0:13,0:13:39:0,39,418	0/0:19,0:19:48:0,48,531	0/0:4,0:4:12:0,12,132	0/0:30,0:30:90:0,90,957	0/0:8,0:8:24:0,24,261	0/0:3,0:3:9:0,9,89	0/0:3,0:3:9:0,9,97	0/0:15,0:15:45:0,45,459	0/0:8,0:8:24:0,24,263	0/0:7,0:7:18:0,18,198	0/0:24,0:24:72:0,72,725	0/0:4,0:4:12:0,12,134	0/0:22,0:22:63:0,63,674	0/0:7,0:7:21:0,21,229	0/0:18,0:18:48:0,48,497	0/0:6,0:6:18:0,18,183	0/0:10,0:10:24:0,24,259	0/0:4,0:4:12:0,12,130	0/0:9,0:9:27:0,27,298	0/0:9,0:9:24:0,24,270	1/1:0,19:19:54:566,54,0	0/0:22,0:22:63:0,63,663	0/0:14,0:14:39:0,39,427	1/1:0,19:19:48:535,48,0	0/0:6,0:6:18:0,18,194	0/0:4,0:4:12:0,12,128	0/0:2,0:2:6:0,6,65	0/0:3,0:3:9:0,9,94	0/0:4,0:4:12:0,12,121	0/0:1,0:1:3:0,3,32	0/0:7,0:7:21:0,21,227	0/0:4,0:4:12:0,12,125	0/0:1,0:1:3:0,3,32	0/0:4,0:4:12:0,12,121	0/0:5,0:5:15:0,15,155	0/0:2,0:2:6:0,6,61	./.:.:.:.:.	0/0:3,0:3:9:0,9,86	0/0:4,0:4:12:0,12,124	0/0:2,0:2:6:0,6,59	0/0:10,0:10:27:0,27,290	0/0:4,0:4:12:0,12,127	0/0:6,0:6:18:0,18,189	0/0:4,0:4:12:0,12,126	0/0:3,0:3:9:0,9,95	0/0:4,0:4:12:0,12,128	0/0:6,0:6:18:0,18,192	0/0:1,0:1:3:0,3,33	0/0:4,0:4:12:0,12,127	0/0:7,0:7:21:0,21,217	0/0:6,0:6:15:0,15,163	0/1:3,1:4:21:21,0,67	1/1:0,1:1:3:31,3,0	0/0:2,0:2:6:0,6,67	0/0:2,0:2:6:0,6,63	0/0:4,0:4:12:0,12,126	0/0:4,0:4:12:0,12,122	0/0:7,0:7:15:0,15,182	1/1:0,4:4:12:126,12,0	1/1:0,1:1:3:33,3,0	1/1:0,6:6:18:189,18,0	0/0:6,0:6:18:0,18,186	0/0:3,0:3:9:0,9,93	0/1:4,2:6:44:44,0,117	0/0:5,0:5:15:0,15,152	0/0:4,0:4:12:0,12,130	0/0:7,0:7:21:0,21,214	0/0:5,0:5:15:0,15,164	0/0:2,0:2:6:0,6,59	0/0:5,0:5:15:0,15,158	./.:.:.:.:.	0/0:1,0:1:3:0,3,32	./.:.:.:.:.	0/0:3,0:3:9:0,9,95	0/0:4,0:4:12:0,12,126	0/0:2,0:2:6:0,6,61	0/0:2,0:2:6:0,6,58	0/0:6,0:6:18:0,18,189	0/0:8,0:8:24:0,24,260	0/0:2,0:2:6:0,6,61	0/0:5,0:5:15:0,15,155	0/0:6,0:6:18:0,18,187	0/0:1,0:1:3:0,3,32	0/0:4,0:4:12:0,12,127	0/0:3,0:3:9:0,9,98	1/1:0,8:8:24:242,24,0	0/0:7,0:7:21:0,21,219	0/0:7,0:7:18:0,18,187	0/0:7,0:7:21:0,21,222	0/0:7,0:7:21:0,21,226	0/0:7,0:7:18:0,18,200	0/0:5,0:5:15:0,15,160	0/0:6,0:6:12:0,12,129	0/0:5,0:5:15:0,15,159	0/0:4,0:4:6:0,6,76	0/0:7,0:7:21:0,21,220	1/1:0,3:3:9:94,9,0	0/0:6,0:6:18:0,18,187	1/1:0,7:7:18:180,18,0	0/0:5,0:5:15:0,15,160	0/0:6,0:6:18:0,18,192	0/0:3,0:3:9:0,9,91	0/0:2,0:2:6:0,6,63	0/0:4,0:4:12:0,12,130	0/0:3,0:3:9:0,9,96	0/1:4,1:5:14:14,0,109	1/1:0,2:2:6:62,6,0	0/0:2,0:2:3:0,3,45	0/0:2,0:2:3:0,3,32	0/0:3,0:3:6:0,6,75	1/1:0,4:4:6:71,6,0	0/0:1,0:1:3:0,3,32	0/0:6,0:6:9:0,9,134	0/0:4,0:4:6:0,6,89	0/0:28,0:28:81:0,81,916
chr0	189164798	.	G	A	3281.85	.	AC=35;AF=0.132;AN=266;BaseQRankSum=0.423;DP=1181;Dels=0.00;FS=2.886;HaplotypeScore=0.1743;InbreedingCoeff=0.5860;MLEAC=32;MLEAF=0.120;MQ=48.67;MQ0=16;MQRankSum=3.486;QD=21.88;ReadPosRankSum=-1.857	GT:AD:DP:GQ:PL	0/0:75,0:75:99:0,211,2229	1/1:0,13:13:39:398,39,0	0/0:13,0:13:30:0,30,316	0/0:49,0:49:99:0,120,1270	0/0:19,0:19:54:0,54,568	1/1:0,20:20:51:520,51,0	0/0:20,0:20:51:0,51,546	0/0:3,0:3:6:0,6,63	0/0:3,0:3:9:0,9,95	0/0:26,0:26:72:0,72,768	0/0:4,0:4:12:0,12,131	0/0:22,0:22:60:0,60,635	0/0:29,0:29:75:0,75,765	0/0:3,0:3:9:0,9,94	0/0:20,0:20:60:0,60,604	0/0:27,0:27:60:0,60,618	1/1:0,26:26:72:744,72,0	0/0:3,0:3:9:0,9,91	0/0:2,0:2:6:0,6,61	0/0:8,0:8:18:0,18,173	0/0:3,0:3:9:0,9,97	0/0:27,0:27:63:0,63,668	1/1:0,13:13:30:318,30,0	0/0:24,0:24:57:0,57,590	0/0:5,0:5:15:0,15,156	0/0:21,0:21:48:0,48,514	0/0:14,0:14:36:0,36,368	./.:.:.:.:.	0/0:4,0:4:9:0,9,95	0/0:35,0:35:96:0,96,990	0/0:3,0:3:9:0,9,93	0/0:4,0:4:6:0,6,61	0/0:34,0:34:90:0,90,931	0/0:5,0:5:12:0,12,130	0/0:18,0:18:42:0,42,437	0/0:15,1:16:16:0,16,405	0/0:28,0:28:57:0,57,572	0/0:11,0:11:24:0,24,262	0/0:15,0:15:39:0,39,403	0/1:2,2:4:51:53,0,51	0/0:4,0:4:12:0,12,128	0/0:12,0:12:24:0,24,245	0/0:14,0:14:42:0,42,427	0/0:21,0:22:54:0,54,573	0/0:18,0:18:42:0,42,414	0/0:20,0:20:48:0,48,480	0/0:11,0:11:33:0,33,351	0/0:4,0:4:9:0,9,89	./.:.:.:.:.	0/0:7,0:7:15:0,15,181	0/0:2,0:2:6:0,6,63	0/0:3,0:3:9:0,9,95	0/0:4,0:4:12:0,12,130	0/0:3,0:3:6:0,6,66	0/0:6,0:6:12:0,12,141	./.:.:.:.:.	0/0:5,0:5:15:0,15,162	0/0:3,0:3:9:0,9,86	0/0:3,0:3:9:0,9,95	0/0:9,0:9:24:0,24,245	0/0:2,0:2:3:0,3,45	0/0:2,0:2:3:0,3,33	1/1:0,10:10:27:278,27,0	0/0:2,0:2:6:0,6,65	0/0:5,0:5:12:0,12,125	0/0:4,0:4:12:0,12,126	0/0:7,0:7:12:0,12,137	1/1:2,3:5:9:87,9,0	0/0:9,0:9:24:0,24,265	0/0:5,0:5:12:0,12,118	1/1:0,2:2:6:63,6,0	0/0:4,0:4:12:0,12,126	0/0:4,0:4:12:0,12,127	0/0:6,0:6:12:0,12,113	0/0:3,0:3:3:0,3,31	0/0:1,0:1:3:0,3,31	0/0:2,0:2:6:0,6,63	0/0:5,0:5:9:0,9,89	0/0:2,0:2:6:0,6,63	0/0:7,0:7:21:0,21,204	0/0:2,0:2:3:0,3,33	0/0:2,0:2:6:0,6,59	0/0:4,0:4:9:0,9,95	1/1:0,3:3:6:65,6,0	1/1:0,8:8:15:147,15,0	0/0:4,0:4:6:0,6,65	0/0:6,0:6:18:0,18,192	0/0:4,0:4:6:0,6,65	0/0:4,0:4:12:0,12,124	0/0:9,0:9:27:0,27,265	0/0:1,0:1:3:0,3,32	0/0:1,0:1:3:0,3,30	0/0:4,0:4:6:0,6,62	0/0:1,0:1:3:0,3,31	0/0:2,0:2:6:0,6,63	0/0:4,0:4:9:0,9,89	0/0:4,0:4:9:0,9,95	0/0:5,0:5:9:0,9,97	0/0:5,0:5:9:0,9,95	0/0:3,0:3:9:0,9,90	0/0:10,0:10:15:0,15,157	0/0:3,0:3:6:0,6,59	0/0:6,0:6:18:0,18,175	1/1:0,2:2:6:63,6,0	1/1:0,5:5:6:65,6,0	1/1:0,5:5:6:62,6,0	0/1:3,2:5:48:48,0,70	0/0:7,0:7:21:0,21,215	1/1:0,6:6:18:186,18,0	0/0:12,0:12:33:0,33,333	0/0:12,0:12:36:0,36,371	1/1:0,6:6:18:192,18,0	0/1:3,5:8:34:132,0,34	0/0:5,0:5:12:0,12,126	0/0:1,0:1:3:0,3,33	0/0:3,0:3:9:0,9,93	0/0:4,0:4:12:0,12,130	1/1:0,5:5:12:123,12,0	0/0:4,0:4:9:0,9,95	0/0:5,0:5:15:0,15,166	0/0:3,0:3:6:0,6,60	0/0:13,0:13:30:0,30,316	0/0:7,0:7:18:0,18,209	0/0:3,0:3:6:0,6,62	0/0:5,0:5:12:0,12,127	1/1:0,4:4:12:126,12,0	0/0:2,0:2:6:0,6,67	0/0:7,0:7:21:0,21,221	0/0:2,0:2:6:0,6,61	0/0:4,0:4:6:0,6,89	0/0:2,0:2:6:0,6,61	0/0:3,0:3:9:0,9,93	0/0:2,0:2:3:0,3,45	./.:.:.:.:.	0/0:5,0:5:9:0,9,119	0/0:4,0:4:6:0,6,89	0/0:18,0:18:45:0,45,496
chr0	189164881	.	G	T	3059.56	.	AC=34;AF=0.134;AN=254;BaseQRankSum=-0.500;DP=1009;Dels=0.00;FS=5.808;HaplotypeScore=0.0512;InbreedingCoeff=0.6099;MLEAC=32;MLEAF=0.126;MQ=47.88;MQ0=4;MQRankSum=0.329;QD=21.25;ReadPosRankSum=-1.107	GT:AD:DP:GQ:PL	0/0:58,0:58:99:0,174,1865	1/1:0,10:10:24:266,24,0	0/0:6,0:6:12:0,12,129	0/0:33,0:34:69:0,69,756	0/0:11,0:11:30:0,30,318	1/1:0,18:18:48:495,48,0	0/0:25,0:25:42:0,42,463	0/0:8,0:8:24:0,24,262	0/0:4,0:4:12:0,12,128	0/0:8,0:8:15:0,15,177	0/0:4,0:4:12:0,12,131	0/0:10,0:10:15:0,15,171	0/0:28,0:28:66:0,66,721	0/0:2,0:2:3:0,3,31	0/0:20,0:20:45:0,45,476	0/0:18,0:18:42:0,42,469	1/1:0,24:24:54:563,54,0	0/0:5,0:5:9:0,9,94	0/0:8,0:8:9:0,9,93	0/0:16,0:16:39:0,39,407	0/0:3,0:3:9:0,9,99	0/0:9,0:9:12:0,12,131	1/1:0,18:18:30:313,30,0	0/0:27,0:27:63:0,63,655	0/0:2,0:2:6:0,6,69	0/0:18,0:18:24:0,24,285	0/0:7,0:7:9:0,9,110	0/0:5,0:5:12:0,12,134	./.:.:.:.:.	0/0:17,0:17:39:0,39,423	0/0:5,0:5:15:0,15,162	0/0:5,0:5:12:0,12,128	0/0:28,0:28:66:0,66,722	0/0:4,0:4:12:0,12,131	0/0:13,0:13:21:0,21,218	1/1:0,1:1:3:30,3,0	0/0:12,0:12:21:0,21,216	0/0:11,0:11:15:0,15,172	0/0:8,0:8:9:0,9,110	1/1:0,2:2:6:64,6,0	0/0:11,0:11:33:0,33,362	./.:.:.:.:.	0/0:13,0:13:27:0,27,311	0/0:19,0:19:21:0,21,271	0/0:18,0:18:45:0,45,476	0/0:25,0:25:60:0,60,666	0/0:15,0:15:42:0,42,443	0/0:4,0:4:12:0,12,129	0/0:5,0:5:6:0,6,80	0/0:4,0:4:9:0,9,108	0/0:1,0:1:3:0,3,34	0/0:5,0:5:12:0,12,140	0/0:9,0:9:18:0,18,189	0/0:5,0:5:12:0,12,126	0/0:8,0:8:18:0,18,191	0/0:2,0:2:6:0,6,65	0/0:6,0:6:9:0,9,95	0/0:5,0:5:15:0,15,156	./.:.:.:.:.	0/0:3,0:3:9:0,9,100	0/0:3,0:3:6:0,6,61	0/0:2,0:2:3:0,3,31	1/1:0,7:7:15:158,15,0	./.:.:.:.:.	0/0:4,0:4:12:0,12,126	0/0:3,0:3:9:0,9,92	0/0:4,0:4:9:0,9,95	1/1:0,8:8:12:156,12,0	0/0:4,0:4:6:0,6,62	1/1:0,1:1:3:32,3,0	./.:.:.:.:.	0/0:5,0:5:12:0,12,134	0/0:4,0:4:9:0,9,96	0/0:7,0:7:15:0,15,163	0/0:5,0:5:15:0,15,158	0/0:4,0:4:9:0,9,96	0/0:7,0:7:18:0,18,208	0/0:4,0:4:12:0,12,130	0/0:5,0:5:12:0,12,129	0/0:3,0:3:6:0,6,65	0/0:2,0:2:3:0,3,32	0/0:2,0:2:3:0,3,32	0/0:6,0:6:15:0,15,153	1/1:0,7:7:12:126,12,0	1/1:0,1:1:3:32,3,0	0/0:3,0:3:9:0,9,97	0/0:4,0:4:9:0,9,95	0/0:4,0:4:12:0,12,129	0/0:6,0:6:12:0,12,128	0/0:7,0:7:18:0,18,191	0/0:5,0:5:15:0,15,159	0/0:5,0:5:12:0,12,124	0/0:2,0:2:6:0,6,61	0/0:3,0:3:9:0,9,92	0/0:1,0:1:3:0,3,32	0/0:9,0:9:27:0,27,277	0/0:6,0:6:15:0,15,164	0/0:4,0:4:6:0,6,62	0/0:4,0:4:6:0,6,63	0/0:5,0:5:12:0,12,126	0/0:8,0:8:24:0,24,258	0/0:3,0:3:6:0,6,65	0/0:6,0:6:15:0,15,156	./.:.:.:.:.	./.:.:.:.:.	1/1:0,7:7:18:185,18,0	0/1:3,2:5:47:47,0,56	0/0:5,0:5:9:0,9,97	1/1:0,7:7:21:218,21,0	0/0:10,0:10:12:0,12,128	0/0:3,0:3:9:0,9,100	1/1:0,7:7:21:218,21,0	0/1:1,7:8:10:183,0,10	0/0:8,0:8:21:0,21,219	0/0:1,0:1:3:0,3,33	0/0:4,0:4:12:0,12,120	0/0:3,0:3:6:0,6,65	1/1:0,8:8:24:252,24,0	0/0:4,0:4:9:0,9,91	0/0:4,0:4:9:0,9,101	0/0:4,0:4:9:0,9,96	0/0:2,0:2:3:0,3,33	0/0:2,0:2:3:0,3,32	0/0:3,0:3:6:0,6,67	0/0:6,0:6:12:0,12,126	1/1:0,5:5:9:97,9,0	0/0:3,0:3:3:0,3,45	0/0:3,0:3:9:0,9,97	0/0:2,0:2:6:0,6,65	0/0:4,0:4:6:0,6,89	0/0:2,0:2:6:0,6,63	0/0:4,0:4:9:0,9,109	./.:.:.:.:.	./.:.:.:.:.	0/0:6,0:6:12:0,12,151	./.:.:.:.:.	0/0:17,0:17:51:0,51,527
chr0	189167280	.	G	A	2622.89	.	AC=21;AF=0.080;AN=264;BaseQRankSum=-4.065;DP=1117;Dels=0.00;FS=0.000;HaplotypeScore=0.1773;InbreedingCoeff=0.5731;MLEAC=18;MLEAF=0.068;MQ=59.40;MQ0=0;MQRankSum=0.887;QD=25.46;ReadPosRankSum=-0.787	GT:AD:DP:GQ:PL	0/0:49,0:49:99:0,147,1592	0/0:21,0:21:60:0,60,656	0/0:18,0:18:48:0,48,534	0/0:45,0:45:99:0,135,1420	0/0:11,0:11:33:0,33,352	1/1:0,22:22:57:631,57,0	0/0:24,0:24:72:0,72,742	0/0:5,0:5:15:0,15,170	0/0:2,0:2:6:0,6,61	0/0:28,0:28:84:0,84,883	0/0:2,0:2:6:0,6,67	0/0:17,0:17:48:0,48,512	0/0:11,0:11:33:0,33,353	0/0:3,0:3:9:0,9,94	0/0:13,0:13:36:0,36,387	0/0:28,0:28:84:0,84,873	0/0:28,0:28:72:0,72,817	0/0:4,0:4:12:0,12,128	0/0:12,0:12:36:0,36,379	0/0:9,0:9:27:0,27,282	0/0:1,0:1:3:0,3,35	0/0:22,0:22:66:0,66,694	0/0:19,0:19:51:0,51,562	1/1:0,24:24:66:718,66,0	1/1:0,3:3:9:100,9,0	1/1:0,23:23:66:707,66,0	0/0:9,0:9:27:0,27,274	0/0:6,0:6:18:0,18,192	0/0:2,0:2:6:0,6,67	0/0:29,0:29:78:0,78,864	0/0:4,0:4:12:0,12,128	0/0:2,0:2:6:0,6,65	0/0:24,0:24:63:0,63,710	0/0:5,0:5:15:0,15,162	0/0:8,0:8:24:0,24,260	0/0:2,0:2:6:0,6,67	0/0:16,0:16:39:0,39,455	0/0:13,0:13:30:0,30,360	0/0:12,0:12:36:0,36,380	0/0:5,0:5:15:0,15,168	0/0:5,0:5:15:0,15,157	0/0:16,0:16:45:0,45,494	0/0:28,0:28:78:0,78,848	0/0:19,0:19:54:0,54,586	0/0:22,0:22:63:0,63,692	0/0:21,0:21:63:0,63,663	0/0:12,0:12:33:0,33,363	./.:.:.:.:.	0/0:2,0:2:3:0,3,45	0/0:9,0:9:21:0,21,248	0/0:3,0:3:9:0,9,95	0/0:8,0:8:24:0,24,260	0/0:2,0:2:6:0,6,67	0/0:2,0:2:6:0,6,65	0/0:4,0:4:12:0,12,127	0/0:5,0:5:15:0,15,161	0/0:10,0:10:27:0,27,303	0/0:6,0:6:18:0,18,189	./.:.:.:.:.	0/0:6,0:6:18:0,18,188	0/0:5,0:5:15:0,15,156	./.:.:.:.:.	0/0:14,0:14:39:0,39,419	0/0:7,0:7:21:0,21,222	0/0:4,0:4:12:0,12,128	0/0:6,0:6:18:0,18,189	0/0:6,0:6:18:0,18,189	0/0:4,0:4:12:0,12,124	0/0:3,0:3:9:0,9,96	0/0:4,0:4:12:0,12,122	0/0:2,0:2:6:0,6,63	0/0:4,0:4:12:0,12,128	0/0:3,0:3:9:0,9,94	0/0:5,0:5:15:0,15,160	0/0:4,0:4:12:0,12,127	1/1:0,2:2:3:45,3,0	0/0:4,0:4:12:0,12,125	0/0:3,0:3:9:0,9,96	./.:.:.:.:.	0/0:6,0:6:15:0,15,170	0/0:1,0:1:3:0,3,31	0/0:2,0:2:6:0,6,63	0/0:9,0:9:27:0,27,292	0/0:5,0:5:12:0,12,140	1/1:0,4:4:12:122,12,0	1/1:0,1:1:3:29,3,0	0/0:8,0:8:24:0,24,252	0/0:5,0:5:15:0,15,161	0/0:4,0:4:12:0,12,130	0/0:2,0:2:3:0,3,31	0/0:1,0:1:3:0,3,32	0/0:3,0:3:9:0,9,98	0/0:2,0:2:6:0,6,65	0/0:2,0:2:6:0,6,63	0/0:3,0:3:9:0,9,97	0/0:2,0:2:6:0,6,67	0/0:4,0:4:12:0,12,126	0/0:3,0:3:9:0,9,99	0/0:6,0:6:15:0,15,158	0/0:2,0:2:6:0,6,61	0/0:3,0:3:9:0,9,98	0/0:4,0:4:9:0,9,94	0/0:2,0:2:6:0,6,65	0/0:4,0:4:12:0,12,128	0/0:6,0:6:15:0,15,175	0/0:9,0:9:24:0,24,265	0/0:9,0:9:27:0,27,300	0/0:4,0:4:12:0,12,123	0/0:3,0:3:9:0,9,97	1/1:0,8:8:24:242,24,0	1/1:0,3:3:9:92,9,0	0/0:3,0:3:9:0,9,98	0/0:3,0:3:9:0,9,92	0/0:8,0:8:24:0,24,256	0/0:2,0:2:6:0,6,66	0/0:4,0:4:12:0,12,127	0/0:7,0:7:21:0,21,225	0/0:4,0:4:12:0,12,124	./.:.:.:.:.	0/0:6,0:6:18:0,18,189	1/1:0,6:6:18:185,18,0	0/0:5,0:5:15:0,15,153	0/0:5,0:5:15:0,15,162	0/0:3,0:3:6:0,6,63	0/0:5,0:5:15:0,15,156	0/0:6,0:6:15:0,15,168	0/0:6,0:6:18:0,18,191	0/0:1,0:1:3:0,3,32	0/0:6,0:6:18:0,18,186	0/0:6,0:6:9:0,9,134	0/0:6,0:6:9:0,9,134	0/0:2,0:2:3:0,3,45	0/0:10,0:10:18:0,18,239	0/0:8,0:8:12:0,12,179	0/1:5,2:7:30:30,0,119	0/0:4,0:4:6:0,6,89	0/0:23,0:23:66:0,66,751
chr0	189167467	.	G	T	9405.39	.	AC=82;AF=0.313;AN=262;BaseQRankSum=-6.378;DP=1022;Dels=0.00;FS=1.715;HaplotypeScore=0.1346;InbreedingCoeff=0.6754;MLEAC=79;MLEAF=0.302;MQ=58.87;MQ0=2;MQRankSum=-1.022;QD=27.03;ReadPosRankSum=0.329	GT:AD:DP:GQ:PL	1/1:1,65:66:99:2059,195,0	1/1:0,14:14:39:411,39,0	0/0:21,0:21:60:0,60,649	0/0:39,0:39:99:0,117,1205	0/0:15,0:15:42:0,42,465	0/0:19,0:19:54:0,54,573	0/0:18,0:18:54:0,54,567	1/1:0,7:7:21:227,21,0	1/1:1,2:3:6:67,6,0	0/0:24,0:24:72:0,72,739	0/1:6,1:7:10:10,0,176	0/0:17,0:17:51:0,51,534	1/1:0,20:20:60:612,60,0	0/0:1,0:1:3:0,3,31	1/1:0,16:16:48:484,48,0	1/1:0,21:21:57:590,57,0	1/1:0,16:16:48:491,48,0	0/0:2,0:2:6:0,6,64	0/0:13,0:13:33:0,33,371	0/0:16,0:17:42:0,42,469	1/1:0,2:2:6:64,6,0	0/0:15,0:15:45:0,45,463	0/0:11,0:11:33:0,33,354	0/0:21,0:21:60:0,60,656	0/0:3,0:3:9:0,9,100	0/0:25,0:25:66:0,66,732	0/0:15,0:15:42:0,42,466	1/1:0,3:3:9:94,9,0	1/1:0,2:2:6:61,6,0	1/1:0,23:23:66:692,66,0	0/1:2,2:4:23:55,0,23	1/1:1,2:3:3:32,3,0	1/1:0,12:12:36:357,36,0	0/1:1,3:4:20:80,0,20	0/0:13,0:13:39:0,39,412	0/0:4,1:5:12:0,12,135	0/0:20,0:20:51:0,51,565	1/1:0,9:9:27:268,27,0	1/1:0,16:16:48:494,48,0	0/1:1,3:4:19:83,0,19	1/1:1,8:9:21:235,21,0	0/0:11,0:11:33:0,33,349	1/1:0,13:13:39:401,39,0	0/0:23,0:23:69:0,69,731	0/0:27,0:27:66:0,66,738	0/0:21,0:22:60:0,60,648	0/0:11,0:11:30:0,30,329	./.:.:.:.:.	1/1:0,4:4:12:122,12,0	1/1:0,2:2:6:65,6,0	0/0:2,0:2:6:0,6,63	0/0:2,0:2:6:0,6,65	0/0:2,0:2:6:0,6,61	0/0:2,0:2:6:0,6,63	0/0:6,0:6:18:0,18,184	0/0:4,0:4:12:0,12,136	0/0:7,0:7:21:0,21,213	0/0:2,0:2:6:0,6,66	./.:.:.:.:.	0/0:5,0:5:15:0,15,159	1/1:0,4:4:9:108,9,0	1/1:0,1:1:3:29,3,0	1/1:0,9:9:27:282,27,0	0/0:6,0:6:18:0,18,195	0/0:9,0:9:27:0,27,283	1/1:0,3:3:9:92,9,0	0/0:4,0:4:12:0,12,126	1/1:0,9:9:27:273,27,0	1/1:0,3:3:9:87,9,0	0/0:1,0:1:3:0,3,32	0/0:6,0:6:18:0,18,186	0/0:2,0:2:6:0,6,67	0/0:2,0:2:6:0,6,61	0/0:2,0:2:6:0,6,63	0/0:3,0:3:9:0,9,94	0/0:1,0:1:3:0,3,33	0/0:1,0:1:3:0,3,32	0/0:5,0:5:9:0,9,120	./.:.:.:.:.	0/0:1,0:1:3:0,3,30	0/0:1,0:1:3:0,3,32	0/0:1,0:1:3:0,3,32	0/0:4,0:4:12:0,12,135	0/0:3,0:3:9:0,9,92	0/0:4,0:4:12:0,12,118	0/0:6,0:6:18:0,18,189	1/1:0,2:2:6:63,6,0	0/1:2,1:3:23:23,0,58	1/1:0,2:2:6:61,6,0	1/1:0,2:2:6:64,6,0	./.:.:.:.:.	0/0:4,0:4:12:0,12,118	1/1:0,4:4:12:126,12,0	0/0:1,0:1:3:0,3,32	./.:.:.:.:.	1/1:0,1:1:3:31,3,0	0/0:5,0:5:15:0,15,166	0/0:2,0:2:6:0,6,61	0/0:2,0:2:6:0,6,65	0/0:3,0:3:9:0,9,93	0/0:9,0:9:27:0,27,286	0/0:1,0:1:3:0,3,32	1/1:0,3:3:6:74,6,0	./.:.:.:.:.	0/0:2,0:2:6:0,6,63	0/0:4,0:4:12:0,12,130	0/0:6,0:6:12:0,12,131	0/0:8,0:8:24:0,24,252	1/1:0,3:3:9:93,9,0	0/0:4,0:4:12:0,12,125	0/0:9,0:9:27:0,27,281	1/1:0,3:3:9:95,9,0	0/1:1,2:3:24:52,0,24	1/1:0,5:5:15:149,15,0	1/1:0,2:2:6:60,6,0	1/1:0,1:1:3:30,3,0	1/1:0,5:5:15:151,15,0	0/0:5,0:5:15:0,15,154	0/0:7,0:7:21:0,21,221	0/0:7,0:7:21:0,21,223	0/0:7,0:7:21:0,21,221	0/0:9,0:9:24:0,24,256	0/0:5,0:5:12:0,12,138	0/0:3,1:4:6:0,6,78	0/0:8,0:8:18:0,18,215	0/0:2,0:2:6:0,6,61	0/0:4,0:4:9:0,9,96	0/0:4,0:4:9:0,9,110	0/0:5,0:5:15:0,15,159	0/0:2,0:2:3:0,3,45	0/0:4,0:4:6:0,6,89	0/0:6,0:6:12:0,12,153	0/0:3,0:3:6:0,6,76	0/0:6,0:6:12:0,12,149	0/0:2,0:2:3:0,3,45	0/0:2,0:2:3:0,3,45	0/0:20,0:20:60:0,60,667
chr0	189168291	.	G	A	3640.01	.	AC=34;AF=0.133;AN=256;BaseQRankSum=3.813;DP=1181;Dels=0.00;FS=4.013;HaplotypeScore=0.2242;InbreedingCoeff=0.5945;MLEAC=32;MLEAF=0.125;MQ=59.76;MQ0=1;MQRankSum=0.195;QD=26.00;ReadPosRankSum=0.377	GT:AD:DP:GQ:PL	0/0:85,0:85:99:0,256,2562	0/0:25,0:25:66:0,66,716	0/0:19,0:19:51:0,51,547	0/0:61,0:61:99:0,183,1829	1/1:0,13:13:39:397,39,0	0/0:18,0:18:54:0,54,539	1/1:0,19:19:57:593,57,0	0/0:2,0:2:6:0,6,61	0/0:2,0:2:6:0,6,60	0/0:26,0:26:72:0,72,760	0/0:1,0:1:3:0,3,26	0/0:19,0:19:51:0,51,556	0/0:13,0:13:36:0,36,376	1/1:0,2:2:6:63,6,0	0/0:17,0:17:51:0,51,515	0/0:20,0:20:60:0,60,607	0/0:21,0:21:57:0,57,611	0/0:1,0:1:3:0,3,28	0/0:16,0:16:42:0,42,452	0/0:6,0:6:18:0,18,178	./.:.:.:.:.	0/0:20,0:20:57:0,57,594	0/0:22,0:22:66:0,66,641	0/0:16,0:16:48:0,48,486	0/0:2,0:2:6:0,6,61	0/0:16,0:16:48:0,48,480	1/1:0,20:20:54:597,54,0	0/0:3,0:3:9:0,9,99	0/0:4,0:4:12:0,12,128	0/0:27,0:27:75:0,75,785	0/0:7,0:7:21:0,21,216	0/0:4,0:4:12:0,12,121	0/0:19,0:19:54:0,54,567	./.:.:.:.:.	0/0:21,0:21:57:0,57,596	1/1:0,1:1:3:32,3,0	0/0:23,0:23:66:0,66,685	0/0:19,0:19:54:0,54,562	0/0:11,0:11:30:0,30,319	0/0:2,0:2:6:0,6,64	0/0:5,0:5:15:0,15,155	1/1:0,13:13:36:373,36,0	0/0:20,0:20:45:0,45,527	0/0:25,0:25:63:0,63,667	0/0:24,0:24:69:0,69,718	0/0:24,0:24:60:0,60,652	0/0:18,0:18:51:0,51,537	./.:.:.:.:.	0/0:2,0:2:6:0,6,60	0/0:5,0:5:15:0,15,147	0/0:2,0:2:6:0,6,63	0/0:1,0:1:3:0,3,30	0/0:6,0:6:18:0,18,182	./.:.:.:.:.	0/0:5,0:5:15:0,15,151	0/0:7,0:7:21:0,21,204	0/0:2,0:2:6:0,6,57	0/0:5,0:5:15:0,15,148	0/0:2,0:2:6:0,6,61	0/0:4,0:4:12:0,12,119	0/0:3,0:3:9:0,9,90	0/0:3,0:3:9:0,9,96	0/0:15,0:16:45:0,45,460	1/1:0,9:9:27:281,27,0	1/1:0,11:11:33:347,33,0	0/0:5,0:5:15:0,15,155	0/1:1,2:3:21:54,0,21	0/0:6,0:6:18:0,18,189	0/0:4,0:4:12:0,12,117	0/0:5,0:5:15:0,15,146	0/0:2,0:2:6:0,6,57	0/0:2,0:2:6:0,6,59	0/0:1,0:1:3:0,3,26	0/0:4,0:4:12:0,12,119	0/0:7,0:7:21:0,21,210	./.:.:.:.:.	0/0:2,0:2:6:0,6,60	0/0:5,0:5:15:0,15,151	./.:.:.:.:.	0/0:4,0:4:12:0,12,118	0/0:2,0:2:6:0,6,60	0/0:1,0:1:3:0,3,31	0/0:4,0:4:12:0,12,123	0/0:3,0:3:9:0,9,89	0/0:8,0:8:18:0,18,204	0/0:3,0:3:9:0,9,90	0/0:8,0:8:24:0,24,247	0/1:1,5:6:11:139,0,11	0/0:6,0:6:18:0,18,181	0/0:2,0:2:6:0,6,61	0/0:1,0:1:3:0,3,32	1/1:0,6:6:18:189,18,0	0/0:13,0:13:36:0,36,376	1/1:0,4:4:12:125,12,0	1/1:0,1:1:3:31,3,0	0/1:1,1:2:25:26,0,25	0/0:5,0:5:15:0,15,156	1/1:0,5:5:15:158,15,0	0/0:1,0:1:3:0,3,29	1/1:0,3:3:9:95,9,0	1/1:0,8:8:24:256,24,0	1/1:0,3:3:9:92,9,0	0/0:4,0:4:12:0,12,120	0/0:2,0:2:6:0,6,63	0/0:2,0:2:6:0,6,59	0/0:4,0:4:12:0,12,120	0/0:4,0:4:12:0,12,122	0/0:14,0:14:39:0,39,411	./.:.:.:.:.	0/0:4,0:4:6:0,6,89	0/0:4,0:4:12:0,12,118	./.:.:.:.:.	0/1:4,7:11:77:173,0,77	0/0:4,0:4:12:0,12,122	0/0:9,0:9:27:0,27,268	0/0:4,0:4:12:0,12,117	0/0:3,0:3:9:0,9,93	0/0:6,0:6:18:0,18,191	0/0:4,0:4:12:0,12,124	0/0:7,0:7:21:0,21,211	0/0:5,0:5:15:0,15,148	0/0:2,0:2:6:0,6,60	0/0:7,0:7:21:0,21,219	0/0:3,0:3:9:0,9,92	0/0:4,0:4:12:0,12,122	0/0:11,0:11:33:0,33,328	0/0:7,0:7:21:0,21,217	0/0:6,0:6:15:0,15,165	0/0:2,0:2:6:0,6,62	0/0:2,0:2:3:0,3,45	0/0:1,0:1:3:0,3,30	./.:.:.:.:.	0/0:6,0:6:9:0,9,119	0/0:4,0:4:6:0,6,89	0/0:12,0:12:21:0,21,282	0/0:6,0:6:12:0,12,150	0/0:35,0:35:99:0,102,1103
chr0	189176963	.	A	C	967.99	.	AC=27;AF=0.165;AN=164;BaseQRankSum=1.517;DP=441;Dels=0.00;FS=15.355;HaplotypeScore=0.0000;InbreedingCoeff=0.3249;MLEAC=26;MLEAF=0.159;MQ=25.61;MQ0=89;MQRankSum=-0.166;QD=13.44;ReadPosRankSum=1.140	GT:AD:DP:GQ:PL	0/0:23,0:23:30:0,30,329	0/0:7,0:7:3:0,3,32	0/0:3,0:3:3:0,3,32	0/0:15,0:15:9:0,9,87	./.:.:.:.:.	./.:.:.:.:.	0/0:7,0:7:15:0,15,149	./.:.:.:.:.	0/0:4,0:4:3:0,3,33	0/0:11,0:11:15:0,15,162	0/0:1,0:1:3:0,3,32	0/0:5,0:5:3:0,3,28	0/0:6,0:6:6:0,6,61	0/0:2,0:2:3:0,3,32	0/0:8,0:8:15:0,15,158	0/0:3,0:3:3:0,3,27	1/1:0,5:5:6:78,6,0	0/0:1,0:1:3:0,3,32	0/0:4,0:4:3:0,3,26	./.:.:.:.:.	./.:.:.:.:.	0/0:8,0:8:6:0,6,58	./.:.:.:.:.	1/1:0,18:18:21:225,21,0	0/0:3,0:3:9:0,9,95	./.:.:.:.:.	0/0:4,0:4:9:0,9,95	1/1:0,1:1:3:33,3,0	./.:.:.:.:.	0/0:7,0:7:6:0,6,62	./.:.:.:.:.	1/1:0,4:4:6:67,6,0	1/1:0,3:3:6:62,6,0	./.:.:.:.:.	0/0:1,0:1:3:0,3,32	0/0:3,0:3:3:0,3,32	0/0:9,0:9:9:0,9,93	0/0:5,0:5:3:0,3,32	./.:.:.:.:.	0/0:4,0:4:3:0,3,31	0/0:2,0:2:3:0,3,33	1/1:0,7:7:9:94,9,0	0/0:14,0:14:9:0,9,94	1/1:0,12:12:30:308,30,0	0/0:2,0:2:3:0,3,30	0/0:8,0:8:18:0,18,180	0/0:12,0:12:15:0,15,158	0/1:3,2:5:23:60,0,23	1/1:3,1:4:3:32,3,0	./.:.:.:.:.	0/0:1,0:1:3:0,3,32	./.:.:.:.:.	./.:.:.:.:.	0/0:2,0:2:3:0,3,31	0/0:5,0:5:3:0,3,34	./.:.:.:.:.	0/0:5,0:5:6:0,6,65	0/0:1,0:1:3:0,3,32	0/0:1,0:1:3:0,3,31	./.:.:.:.:.	./.:.:.:.:.	0/0:3,0:3:6:0,6,59	./.:.:.:.:.	1/1:0,1:1:3:33,3,0	./.:.:.:.:.	./.:.:.:.:.	0/0:1,0:1:3:0,3,33	1/1:0,3:3:3:32,3,0	0/0:4,0:4:3:0,3,32	./.:.:.:.:.	0/0:1,0:1:3:0,3,27	0/0:2,0:2:3:0,3,27	./.:.:.:.:.	./.:.:.:.:.	0/0:3,0:3:6:0,6,63	./.:.:.:.:.	0/0:1,0:1:3:0,3,33	./.:.:.:.:.	./.:.:.:.:.	./.:.:.:.:.	./.:.:.:.:.	0/0:1,0:1:3:0,3,31	0/0:2,0:2:3:0,3,31	0/0:2,0:2:3:0,3,30	./.:.:.:.:.	0/0:5,0:5:12:0,12,126	0/0:3,0:3:6:0,6,55	./.:.:.:.:.	0/0:1,0:1:3:0,3,32	0/0:1,0:1:3:0,3,32	./.:.:.:.:.	1/1:0,2:2:3:33,3,0	0/0:3,0:3:3:0,3,30	./.:.:.:.:.	./.:.:.:.:.	0/0:2,0:2:3:0,3,31	./.:.:.:.:.	0/0:3,0:3:9:0,9,97	./.:.:.:.:.	./.:.:.:.:.	./.:.:.:.:.	./.:.:.:.:.	0/0:3,0:3:3:0,3,32	./.:.:.:.:.	./.:.:.:.:.	./.:.:.:.:.	0/0:6,0:6:12:0,12,130	0/0:2,0:2:3:0,3,28	./.:.:.:.:.	0/0:1,0:1:3:0,3,32	0/0:2,0:2:6:0,6,59	./.:.:.:.:.	0/0:5,0:5:6:0,6,67	./.:.:.:.:.	./.:.:.:.:.	./.:.:.:.:.	0/0:3,0:3:3:0,3,32	1/1:0,4:4:9:95,9,0	0/0:2,0:2:3:0,3,33	./.:.:.:.:.	0/0:3,0:3:3:0,3,32	./.:.:.:.:.	1/1:0,3:3:3:32,3,0	./.:.:.:.:.	0/0:1,0:1:3:0,3,31	0/0:4,0:4:6:0,6,61	0/0:6,0:6:6:0,6,60	0/0:3,0:3:3:0,3,28	0/0:2,0:2:6:0,6,63	./.:.:.:.:.	./.:.:.:.:.	./.:.:.:.:.	./.:.:.:.:.	0/0:2,0:2:6:0,6,63	./.:.:.:.:.	./.:.:.:.:.	0/0:8,0:8:9:0,9,101
chr0	189177859	.	A	G	3439.55	.	AC=54;AF=0.218;AN=248;BaseQRankSum=-9.052;DP=677;Dels=0.00;FS=24.142;HaplotypeScore=0.2199;InbreedingCoeff=0.5706;MLEAC=51;MLEAF=0.206;MQ=59.78;MQ0=0;MQRankSum=-2.108;QD=22.19;ReadPosRankSum=-0.026	GT:AD:DP:GQ:PL	0/0:28,0:28:72:0,72,786	0/0:20,0:20:51:0,51,537	0/0:21,0:21:63:0,63,655	0/0:24,0:25:69:0,69,720	0/0:10,0:10:21:0,21,236	0/0:6,0:6:18:0,18,185	0/0:10,0:10:30:0,30,312	0/0:2,0:2:6:0,6,61	0/0:3,0:3:9:0,9,92	0/0:13,0:13:36:0,36,364	0/0:1,0:1:3:0,3,34	0/0:11,0:11:27:0,27,314	0/0:17,0:17:51:0,51,540	0/0:3,0:3:9:0,9,94	0/0:12,0:12:36:0,36,377	0/0:13,1:14:12:0,12,377	1/1:0,7:7:21:205,21,0	0/0:4,0:4:12:0,12,125	0/0:12,0:12:33:0,33,347	0/0:1,0:1:3:0,3,32	0/0:1,0:1:3:0,3,31	0/0:5,0:5:15:0,15,154	0/0:6,0:6:18:0,18,190	1/1:0,19:19:57:572,57,0	./.:.:.:.:.	0/1:6,13:19:99:319,0,129	0/0:9,0:9:24:0,24,265	1/1:0,2:2:6:65,6,0	./.:.:.:.:.	0/0:13,0:13:36:0,36,386	./.:.:.:.:.	1/1:0,2:2:6:60,6,0	1/1:0,6:6:18:167,18,0	0/0:1,0:1:3:0,3,30	0/0:8,0:8:24:0,24,249	0/0:2,0:2:6:0,6,63	0/0:15,0:15:42:0,42,438	0/0:3,0:3:9:0,9,86	1/1:0,8:8:21:208,21,0	0/0:3,0:3:9:0,9,98	0/0:3,0:3:9:0,9,98	1/1:0,11:11:33:330,33,0	0/0:14,1:15:39:0,39,411	1/1:0,11:11:33:329,33,0	0/0:9,0:9:27:0,27,275	0/0:22,0:22:57:0,57,624	0/0:9,0:9:24:0,24,265	0/1:1,3:4:20:82,0,20	0/1:1,1:2:26:26,0,27	1/1:0,3:3:9:89,9,0	./.:.:.:.:.	./.:.:.:.:.	0/0:2,0:2:6:0,6,59	0/0:1,0:1:3:0,3,33	0/0:3,0:3:6:0,6,76	0/0:1,0:1:3:0,3,31	0/0:4,0:4:9:0,9,107	0/0:5,0:5:12:0,12,132	./.:.:.:.:.	0/0:5,0:5:15:0,15,154	0/0:2,0:2:6:0,6,60	0/0:3,0:3:9:0,9,96	1/1:0,6:6:18:181,18,0	1/1:0,2:2:6:61,6,0	1/1:0,1:1:3:31,3,0	0/0:4,0:4:12:0,12,124	0/0:2,0:2:6:0,6,61	1/1:0,5:5:15:149,15,0	0/0:1,0:1:3:0,3,34	0/0:1,0:1:3:0,3,31	0/0:2,0:2:3:0,3,33	0/0:4,0:4:9:0,9,110	0/0:3,0:3:9:0,9,92	0/0:5,0:5:15:0,15,162	0/0:2,0:2:6:0,6,54	0/0:1,0:1:3:0,3,32	0/0:2,0:2:3:0,3,45	1/1:0,1:1:3:31,3,0	0/0:1,0:1:3:0,3,33	1/1:0,6:6:15:153,15,0	0/0:1,0:1:3:0,3,32	./.:.:.:.:.	0/0:1,0:1:3:0,3,26	0/0:3,0:3:6:0,6,61	0/0:1,0:1:3:0,3,31	0/0:2,0:2:3:0,3,31	0/0:5,0:5:15:0,15,148	./.:.:.:.:.	0/0:5,0:5:15:0,15,159	0/0:2,0:2:6:0,6,66	0/0:2,0:2:6:0,6,64	1/1:0,1:1:3:32,3,0	0/0:2,0:2:6:0,6,66	./.:.:.:.:.	0/0:2,0:2:6:0,6,63	0/0:3,0:3:9:0,9,95	1/1:0,5:5:15:149,15,0	0/0:5,0:5:12:0,12,125	./.:.:.:.:.	0/0:3,0:3:6:0,6,60	1/1:0,2:2:6:59,6,0	1/1:0,2:2:6:61,6,0	0/0:1,0:1:3:0,3,32	0/0:4,0:4:12:0,12,126	1/1:0,1:1:3:30,3,0	0/0:2,0:2:6:0,6,66	0/0:4,0:4:12:0,12,123	0/0:3,0:3:9:0,9,96	./.:.:.:.:.	0/0:3,0:3:6:0,6,76	0/0:3,0:3:6:0,6,62	./.:.:.:.:.	0/0:6,0:6:15:0,15,176	./.:.:.:.:.	1/1:0,2:2:6:64,6,0	0/0:2,0:2:6:0,6,62	0/0:2,0:2:6:0,6,62	1/1:0,4:4:12:118,12,0	0/0:3,0:3:9:0,9,92	1/1:0,3:3:9:91,9,0	0/1:9,1:10:3:3,0,257	0/0:4,0:4:12:0,12,126	1/1:0,2:2:6:60,6,0	0/0:2,0:2:6:0,6,61	0/0:9,0:9:24:0,24,252	0/0:1,0:1:3:0,3,32	0/0:5,0:5:12:0,12,137	0/0:5,0:5:15:0,15,147	0/0:3,0:3:9:0,9,95	0/0:2,0:2:3:0,3,45	0/0:4,0:4:9:0,9,106	0/0:4,0:4:6:0,6,89	0/0:6,0:6:9:0,9,134	0/0:1,0:1:3:0,3,32	1/1:0,8:8:12:162,12,0	0/0:1,0:1:3:0,3,31	0/0:14,0:14:42:0,42,451
chr0	189177908	.	T	A	4249.96	.	AC=64;AF=0.258;AN=248;BaseQRankSum=0.730;DP=661;Dels=0.00;FS=0.339;HaplotypeScore=0.2009;InbreedingCoeff=0.5908;MLEAC=62;MLEAF=0.250;MQ=59.83;MQ0=0;MQRankSum=-2.713;QD=24.01;ReadPosRankSum=-5.883	GT:AD:DP:GQ:PL	0/0:26,2:28:68:0,68,711	0/0:13,0:13:39:0,39,414	0/0:21,0:21:57:0,57,602	0/0:28,0:28:72:0,72,799	0/0:14,0:14:39:0,39,412	0/0:6,0:6:12:0,12,139	0/0:9,0:9:21:0,21,239	./.:.:.:.:.	0/1:2,1:3:18:25,0,18	0/0:12,0:12:30:0,30,309	./.:.:.:.:.	0/0:9,0:9:24:0,24,261	0/0:11,0:11:33:0,33,332	0/0:2,0:2:6:0,6,64	0/0:14,0:14:42:0,42,443	0/0:11,1:12:0:0,0,279	1/1:0,11:11:33:336,33,0	0/0:1,0:1:3:0,3,33	0/0:12,0:12:30:0,30,331	0/0:1,0:1:3:0,3,30	0/0:1,0:1:3:0,3,34	0/0:5,0:5:15:0,15,147	0/0:3,0:3:9:0,9,90	1/1:0,20:20:60:608,60,0	0/0:2,0:2:6:0,6,54	0/1:7,10:17:99:249,0,163	0/0:9,0:9:24:0,24,260	1/1:0,5:5:15:161,15,0	1/1:0,2:2:6:65,6,0	0/0:8,0:8:24:0,24,234	1/1:0,2:2:6:66,6,0	1/1:0,3:3:9:95,9,0	1/1:0,8:8:24:244,24,0	0/0:2,0:2:6:0,6,64	0/0:9,0:9:24:0,24,248	0/0:1,0:1:3:0,3,31	0/0:16,0:16:48:0,48,474	0/0:2,0:2:6:0,6,63	1/1:0,13:13:36:386,36,0	0/0:2,0:2:6:0,6,62	0/1:3,1:4:17:17,0,81	1/1:0,11:11:33:349,33,0	0/0:18,1:19:48:0,48,512	1/1:0,13:13:36:384,36,0	0/0:6,0:6:15:0,15,146	0/0:15,0:15:39:0,39,414	0/0:5,0:5:15:0,15,160	0/0:1,0:1:3:0,3,31	1/1:0,3:3:9:91,9,0	1/1:0,4:4:12:126,12,0	./.:.:.:.:.	0/0:1,0:1:3:0,3,32	0/0:5,0:5:15:0,15,150	0/0:1,0:1:3:0,3,32	0/0:3,0:3:9:0,9,95	./.:.:.:.:.	0/0:7,0:7:21:0,21,214	0/0:4,0:4:9:0,9,107	./.:.:.:.:.	0/0:4,0:4:12:0,12,125	0/0:1,0:1:3:0,3,31	0/0:2,0:2:6:0,6,61	1/1:0,4:4:12:120,12,0	1/1:0,2:2:6:59,6,0	1/1:0,3:3:9:83,9,0	0/0:3,0:3:9:0,9,89	0/0:2,0:2:6:0,6,63	1/1:0,5:5:15:159,15,0	0/0:1,0:1:3:0,3,32	./.:.:.:.:.	0/0:2,0:2:6:0,6,59	./.:.:.:.:.	0/0:2,0:2:6:0,6,59	0/0:5,0:5:15:0,15,161	./.:.:.:.:.	0/0:2,0:2:6:0,6,65	0/0:2,0:2:6:0,6,59	1/1:0,1:1:3:31,3,0	0/0:1,0:1:3:0,3,28	1/1:0,8:8:18:198,18,0	0/0:1,0:1:3:0,3,25	./.:.:.:.:.	0/0:6,0:6:18:0,18,191	0/0:3,0:3:9:0,9,93	0/0:4,0:4:12:0,12,127	0/0:5,0:5:15:0,15,160	0/0:5,0:5:15:0,15,154	1/1:0,1:2:3:32,3,0	0/0:4,0:4:12:0,12,123	0/0:1,0:1:3:0,3,34	0/0:4,0:4:12:0,12,126	1/1:0,3:3:9:91,9,0	0/0:5,0:5:15:0,15,158	1/1:0,1:1:3:33,3,0	0/0:4,0:4:12:0,12,119	0/1:4,1:5:17:17,0,106	1/1:0,6:6:18:183,18,0	0/0:2,0:2:6:0,6,59	1/1:0,1:1:3:32,3,0	0/0:1,0:1:3:0,3,31	1/1:0,1:1:3:32,3,0	1/1:0,1:1:3:33,3,0	0/0:1,0:1:3:0,3,32	0/0:3,0:3:9:0,9,98	1/1:0,2:2:6:64,6,0	0/0:2,0:2:6:0,6,60	0/0:2,1:3:6:0,6,65	0/0:2,0:2:6:0,6,51	./.:.:.:.:.	0/0:1,0:1:3:0,3,32	0/0:4,0:4:9:0,9,92	./.:.:.:.:.	0/0:3,0:3:9:0,9,96	0/0:3,0:3:9:0,9,90	1/1:0,4:4:12:123,12,0	0/0:1,0:1:3:0,3,32	0/0:2,0:2:3:0,3,32	1/1:0,2:2:6:62,6,0	0/0:6,0:6:15:0,15,166	./.:.:.:.:.	0/0:3,0:3:9:0,9,97	0/0:6,0:6:12:0,12,133	1/1:0,2:2:6:61,6,0	0/0:2,0:2:6:0,6,64	0/0:6,0:6:18:0,18,182	./.:.:.:.:.	0/0:4,0:4:12:0,12,119	0/0:4,0:4:12:0,12,119	0/0:1,0:1:3:0,3,33	0/0:2,0:2:3:0,3,32	0/0:6,0:6:12:0,12,152	0/0:4,0:4:6:0,6,89	0/0:2,0:2:3:0,3,45	0/0:1,0:1:3:0,3,31	1/1:0,4:4:12:122,12,0	0/0:4,0:4:6:0,6,75	0/0:14,0:14:42:0,42,465
chr0	189178119	.	C	T	3384.62	.	AC=37;AF=0.148;AN=250;BaseQRankSum=3.362;DP=900;Dels=0.00;FS=13.684;HaplotypeScore=0.1743;InbreedingCoeff=0.5997;MLEAC=33;MLEAF=0.132;MQ=59.69;MQ0=1;MQRankSum=-0.923;QD=25.26;ReadPosRankSum=-0.594	GT:AD:DP:GQ:PL	0/0:52,0:52:99:0,156,1619	0/0:25,0:25:72:0,72,763	0/0:18,0:18:51:0,51,550	0/0:40,0:40:99:0,120,1231	0/0:10,0:10:30:0,30,302	0/0:15,0:15:45:0,45,461	0/0:13,0:13:39:0,39,393	0/0:4,0:4:12:0,12,123	0/0:2,0:2:6:0,6,62	0/0:18,0:18:54:0,54,551	./.:.:.:.:.	0/0:13,0:13:39:0,39,404	0/0:11,0:11:33:0,33,339	./.:.:.:.:.	0/0:12,0:12:36:0,36,373	0/0:21,0:21:57:0,57,585	1/1:0,15:15:45:476,45,0	0/0:2,0:2:6:0,6,63	0/0:5,0:5:15:0,15,155	0/0:7,0:7:21:0,21,211	0/0:2,0:2:6:0,6,67	0/0:8,0:8:24:0,24,247	0/0:19,0:19:57:0,57,582	0/0:22,0:22:63:0,63,651	0/0:3,0:3:9:0,9,94	0/1:4,15:19:61:416,0,61	0/0:8,0:8:21:0,21,233	1/1:0,6:6:18:193,18,0	1/1:0,2:2:6:64,6,0	0/0:24,0:24:72:0,72,738	1/1:0,2:2:6:63,6,0	1/1:0,1:1:3:32,3,0	1/1:0,13:13:36:388,36,0	0/0:2,0:2:6:0,6,63	0/0:12,0:12:36:0,36,375	0/0:4,0:4:12:0,12,116	0/0:17,0:17:48:0,48,496	0/0:9,0:9:27:0,27,281	1/1:0,20:20:60:600,60,0	0/0:3,0:3:9:0,9,95	0/0:1,0:1:3:0,3,32	1/1:0,12:12:33:372,33,0	0/0:25,0:25:69:0,69,731	0/0:17,0:17:51:0,51,536	0/0:14,0:14:42:0,42,433	0/0:20,0:20:60:0,60,611	0/0:8,0:8:24:0,24,247	0/0:2,0:2:6:0,6,61	0/1:2,2:4:43:43,0,45	0/0:5,0:5:15:0,15,156	0/0:3,0:3:9:0,9,92	0/0:2,0:2:6:0,6,59	0/0:7,0:7:21:0,21,208	0/0:2,0:2:6:0,6,62	0/0:3,0:3:9:0,9,93	0/0:1,0:1:3:0,3,31	0/0:5,0:5:15:0,15,151	0/0:7,0:7:21:0,21,218	0/0:2,0:2:6:0,6,61	0/0:3,0:3:9:0,9,93	0/0:3,0:3:9:0,9,93	0/0:6,0:6:18:0,18,185	1/1:0,7:7:21:218,21,0	./.:.:.:.:.	1/1:0,4:4:12:121,12,0	0/0:3,0:3:9:0,9,89	0/0:3,0:3:9:0,9,93	1/1:0,8:8:24:242,24,0	0/0:3,0:3:9:0,9,95	0/0:2,0:2:6:0,6,63	0/0:1,0:1:3:0,3,30	0/0:2,0:2:6:0,6,59	0/0:4,0:4:12:0,12,119	0/0:1,0:1:3:0,3,33	0/0:5,0:5:15:0,15,152	0/0:4,0:4:12:0,12,130	0/0:1,0:1:3:0,3,30	./.:.:.:.:.	0/0:1,0:1:3:0,3,32	0/0:8,0:8:18:0,18,214	./.:.:.:.:.	./.:.:.:.:.	0/0:5,0:5:15:0,15,158	0/0:6,0:6:18:0,18,191	./.:.:.:.:.	0/0:5,0:5:15:0,15,162	0/0:1,0:1:3:0,3,30	0/0:3,0:3:9:0,9,89	0/0:7,0:7:21:0,21,214	0/1:3,1:4:15:15,0,83	0/0:2,0:2:6:0,6,63	1/1:0,3:3:9:93,9,0	0/0:6,0:6:15:0,15,160	./.:.:.:.:.	./.:.:.:.:.	0/0:2,0:2:6:0,6,53	1/1:0,2:2:6:67,6,0	0/0:3,0:3:9:0,9,93	1/1:0,3:3:9:90,9,0	0/0:1,0:1:3:0,3,27	1/1:0,5:5:15:158,15,0	1/1:0,1:1:3:31,3,0	0/0:1,0:1:3:0,3,29	0/0:1,0:1:3:0,3,31	0/0:2,0:2:6:0,6,61	0/0:5,0:5:15:0,15,155	0/0:6,0:6:18:0,18,187	0/0:6,0:6:18:0,18,189	0/0:3,0:3:9:0,9,93	0/0:4,0:4:12:0,12,124	0/0:7,0:7:21:0,21,205	0/0:3,0:3:9:0,9,96	./.:.:.:.:.	0/0:2,0:2:6:0,6,61	1/1:0,3:3:9:88,9,0	0/0:5,0:5:15:0,15,152	0/0:2,0:2:6:0,6,65	0/0:9,0:9:27:0,27,277	0/0:5,0:5:15:0,15,149	0/0:4,0:4:12:0,12,117	0/0:4,0:4:12:0,12,125	0/0:6,0:6:18:0,18,182	0/0:8,0:8:21:0,21,228	0/0:4,0:4:12:0,12,118	0/0:4,0:4:12:0,12,119	0/0:2,0:2:6:0,6,63	./.:.:.:.:.	0/0:3,0:3:9:0,9,89	0/0:4,0:4:12:0,12,124	0/0:4,0:4:9:0,9,89	./.:.:.:.:.	0/0:3,0:3:6:0,6,74	0/0:7,0:7:12:0,12,164	0/0:2,0:2:3:0,3,45	0/0:4,0:4:9:0,9,106	0/0:4,0:4:6:0,6,75	0/0:24,0:24:72:0,72,790
chr0	189178866	.	C	T	2367.64	.	AC=36;AF=0.137;AN=262;BaseQRankSum=-1.564;DP=779;Dels=0.00;FS=1.315;HaplotypeScore=0.0867;InbreedingCoeff=0.5570;MLEAC=31;MLEAF=0.118;MQ=59.74;MQ0=0;MQRankSum=1.089;QD=22.55;ReadPosRankSum=-0.236	GT:AD:DP:GQ:PL	0/0:38,0:38:99:0,114,1221	0/0:17,0:17:51:0,51,546	0/0:18,0:18:45:0,45,500	0/0:44,0:44:99:0,129,1359	0/0:14,0:14:39:0,39,432	0/0:4,0:4:12:0,12,123	0/0:11,0:11:30:0,30,331	0/0:2,0:2:6:0,6,61	0/0:2,0:2:6:0,6,65	0/0:15,0:15:45:0,45,459	0/0:2,0:2:6:0,6,65	0/0:11,0:11:30:0,30,329	0/0:13,0:13:39:0,39,406	0/0:1,0:1:3:0,3,32	0/0:16,0:16:48:0,48,500	0/0:17,0:17:51:0,51,530	1/1:0,10:10:30:310,30,0	0/0:3,0:3:9:0,9,95	0/0:7,0:7:18:0,18,206	0/0:2,0:2:6:0,6,65	0/0:3,0:3:9:0,9,100	0/0:2,0:2:6:0,6,63	0/0:19,0:19:57:0,57,597	0/0:15,0:15:42:0,42,457	0/0:3,0:3:9:0,9,97	0/1:9,17:26:99:440,0,201	0/0:9,0:9:24:0,24,265	1/1:0,4:4:12:136,12,0	0/0:1,0:1:3:0,3,32	0/0:17,0:17:51:0,51,531	./.:.:.:.:.	1/1:0,3:3:9:105,9,0	1/1:0,4:4:12:124,12,0	0/0:5,0:5:15:0,15,156	0/0:16,0:16:48:0,48,489	0/0:1,0:1:3:0,3,31	0/0:16,0:16:45:0,45,492	0/0:3,0:3:9:0,9,90	1/1:0,6:6:18:186,18,0	0/0:1,0:1:3:0,3,32	0/0:3,0:3:9:0,9,97	1/1:0,15:15:45:448,45,0	0/0:15,0:15:42:0,42,454	0/0:10,0:10:30:0,30,310	0/0:14,0:14:39:0,39,426	0/0:10,0:10:30:0,30,306	0/0:7,0:7:21:0,21,221	0/0:4,0:4:12:0,12,130	./.:.:.:.:.	0/0:3,0:3:9:0,9,96	0/0:2,0:2:6:0,6,63	0/0:1,0:1:3:0,3,32	0/0:7,0:7:21:0,21,221	0/0:2,0:2:6:0,6,64	0/0:4,0:4:12:0,12,123	./.:.:.:.:.	0/0:3,0:3:9:0,9,96	0/0:4,0:4:12:0,12,124	0/0:4,0:4:12:0,12,122	0/0:4,0:4:12:0,12,128	0/0:1,0:1:3:0,3,30	0/0:2,0:2:6:0,6,61	1/1:0,5:5:15:150,15,0	1/1:0,2:2:6:57,6,0	1/1:0,2:2:6:62,6,0	0/0:6,0:6:18:0,18,189	0/0:2,0:2:6:0,6,65	1/1:0,6:6:18:179,18,0	0/0:1,0:1:3:0,3,32	0/0:1,0:1:3:0,3,31	0/0:1,0:1:3:0,3,32	0/0:2,0:2:6:0,6,62	0/0:2,0:2:6:0,6,61	0/0:2,0:2:6:0,6,63	0/0:4,0:4:12:0,12,124	0/0:3,0:3:9:0,9,96	0/0:1,0:1:3:0,3,31	0/0:1,0:1:3:0,3,30	./.:.:.:.:.	0/0:8,0:8:24:0,24,252	0/0:2,0:2:6:0,6,63	0/0:2,0:2:6:0,6,61	0/0:1,0:1:3:0,3,32	0/0:5,0:5:15:0,15,159	0/0:4,0:4:12:0,12,122	0/0:3,0:3:9:0,9,102	0/0:3,0:3:9:0,9,95	0/1:4,1:5:18:18,0,112	./.:.:.:.:.	0/0:3,0:3:9:0,9,98	0/0:3,0:3:9:0,9,95	1/1:0,4:4:12:122,12,0	0/0:4,0:4:12:0,12,128	1/1:0,2:2:6:59,6,0	0/0:1,0:1:3:0,3,31	0/0:2,0:2:6:0,6,65	1/1:0,2:2:6:65,6,0	0/0:5,0:5:15:0,15,154	1/1:0,1:1:3:32,3,0	0/0:5,0:5:12:0,12,137	1/1:0,5:5:15:155,15,0	1/1:0,2:2:6:59,6,0	0/0:3,0:3:9:0,9,92	0/0:4,0:4:12:0,12,128	0/0:3,0:3:9:0,9,95	0/0:4,0:4:12:0,12,123	0/0:2,0:2:6:0,6,71	0/0:7,0:7:21:0,21,222	0/0:2,0:3:6:0,6,68	0/0:4,0:4:12:0,12,123	0/0:3,0:3:9:0,9,95	0/0:3,0:4:6:0,6,70	0/0:4,0:4:12:0,12,124	0/0:2,0:2:6:0,6,66	1/1:0,1:1:3:32,3,0	0/0:4,0:4:12:0,12,122	0/0:5,0:5:15:0,15,162	0/0:2,0:2:6:0,6,59	0/0:4,0:4:12:0,12,131	0/0:5,0:5:15:0,15,158	0/0:5,0:5:15:0,15,159	0/0:6,0:6:18:0,18,190	0/0:8,0:8:24:0,24,243	./.:.:.:.:.	0/0:2,0:2:6:0,6,61	0/0:2,0:2:6:0,6,61	0/0:7,0:7:21:0,21,225	0/0:6,0:6:18:0,18,186	0/0:2,0:2:6:0,6,65	0/0:4,0:4:6:0,6,89	0/0:2,0:2:3:0,3,45	0/0:4,0:4:6:0,6,89	0/0:4,0:4:6:0,6,89	0/0:6,0:6:12:0,12,152	0/0:5,0:5:9:0,9,121	0/0:6,0:6:12:0,12,153	0/0:17,0:17:51:0,51,558
chr0	189185628	.	A	G	2511.29	.	AC=16;AF=0.062;AN=258;BaseQRankSum=-2.075;DP=959;Dels=0.00;FS=0.000;HaplotypeScore=0.1080;InbreedingCoeff=0.3603;MLEAC=15;MLEAF=0.058;MQ=59.79;MQ0=0;MQRankSum=-0.096;QD=22.42;ReadPosRankSum=-2.317	GT:AD:DP:GQ:PL	0/0:46,0:46:99:0,138,1420	0/0:22,0:22:66:0,66,664	1/1:0,23:23:63:664,63,0	0/0:42,0:42:99:0,126,1248	0/0:13,0:13:39:0,39,394	0/0:24,0:24:72:0,72,718	0/0:19,0:19:57:0,57,580	0/0:3,0:3:9:0,9,94	0/0:5,0:5:12:0,12,125	0/0:14,0:14:42:0,42,423	0/0:2,0:2:6:0,6,60	0/0:17,0:17:48:0,48,510	0/0:14,0:14:42:0,42,430	0/0:3,0:3:9:0,9,91	0/0:21,0:21:63:0,63,655	0/0:22,0:22:66:0,66,672	0/0:17,0:17:51:0,51,511	0/0:2,0:2:6:0,6,66	1/1:0,8:8:24:232,24,0	0/0:8,0:8:21:0,21,232	0/1:1,2:3:25:55,0,25	0/0:19,0:19:51:0,51,554	0/0:17,0:17:51:0,51,524	0/0:18,0:18:51:0,51,539	0/0:1,0:1:3:0,3,32	0/1:7,15:22:99:396,0,145	0/0:13,0:13:39:0,39,399	0/0:3,0:3:9:0,9,95	0/0:2,0:2:6:0,6,65	0/0:17,0:17:45:0,45,478	0/0:1,0:1:3:0,3,31	0/0:4,0:4:12:0,12,131	0/0:10,0:10:30:0,30,307	0/0:8,0:8:24:0,24,255	0/0:11,0:11:33:0,33,337	0/0:4,0:4:12:0,12,118	0/0:16,0:16:48:0,48,489	0/0:13,0:13:39:0,39,398	0/0:13,0:13:36:0,36,381	0/0:3,0:3:9:0,9,98	0/0:5,0:5:15:0,15,156	0/0:15,0:15:42:0,42,447	0/0:12,0:12:33:0,33,340	0/0:12,0:12:36:0,36,352	0/0:14,0:14:42:0,42,430	1/1:0,32:32:87:921,87,0	1/1:0,8:8:24:232,24,0	0/0:2,0:2:6:0,6,63	0/0:1,0:1:3:0,3,33	0/0:3,0:3:9:0,9,89	0/0:2,0:2:6:0,6,59	0/0:5,0:5:15:0,15,151	0/0:1,0:1:3:0,3,33	0/0:3,0:3:9:0,9,91	0/0:6,0:6:18:0,18,182	0/0:2,0:2:6:0,6,65	0/0:3,0:3:9:0,9,89	0/0:7,0:7:21:0,21,210	0/0:2,0:2:6:0,6,63	0/0:5,0:5:15:0,15,150	./.:.:.:.:.	0/0:2,0:2:6:0,6,63	0/0:2,0:2:6:0,6,61	0/0:4,0:4:12:0,12,123	0/0:3,0:3:9:0,9,95	0/0:5,0:5:15:0,15,146	0/0:4,0:4:12:0,12,118	0/0:6,0:6:15:0,15,171	./.:.:.:.:.	0/0:3,0:3:9:0,9,92	./.:.:.:.:.	0/0:1,0:1:3:0,3,32	0/0:5,0:5:15:0,15,152	0/1:4,3:7:71:71,0,107	1/1:0,2:2:6:65,6,0	0/0:2,0:2:6:0,6,59	0/0:4,0:4:12:0,12,126	0/0:2,0:2:6:0,6,59	0/0:3,0:3:9:0,9,94	0/0:6,0:6:18:0,18,189	0/1:3,1:4:19:19,0,75	./.:.:.:.:.	0/0:6,0:6:18:0,18,184	0/0:4,0:4:12:0,12,116	0/0:4,0:4:12:0,12,122	0/0:7,0:7:21:0,21,220	0/0:2,0:2:6:0,6,63	0/0:4,0:4:12:0,12,112	0/0:1,0:1:3:0,3,32	0/0:3,0:3:9:0,9,92	0/0:2,0:2:6:0,6,63	0/0:2,0:2:3:0,3,31	0/0:3,0:3:9:0,9,91	0/0:6,0:6:18:0,18,175	0/0:2,0:2:6:0,6,63	0/0:3,0:3:9:0,9,92	0/0:4,0:4:12:0,12,124	0/0:2,0:2:6:0,6,58	0/0:5,0:5:15:0,15,152	0/0:1,0:1:3:0,3,31	0/0:7,0:7:18:0,18,189	0/0:2,0:2:6:0,6,63	./.:.:.:.:.	0/0:1,0:1:3:0,3,30	0/0:6,0:6:18:0,18,189	0/0:6,0:6:18:0,18,187	0/0:7,0:7:21:0,21,220	0/0:6,0:6:18:0,18,186	0/0:4,0:4:12:0,12,126	0/0:6,0:6:18:0,18,181	0/0:3,0:3:9:0,9,89	0/0:4,0:4:12:0,12,129	0/0:6,0:6:18:0,18,182	0/0:4,0:4:12:0,12,122	./.:.:.:.:.	0/0:3,0:3:9:0,9,92	0/0:7,0:7:21:0,21,215	0/0:3,0:3:9:0,9,89	./.:.:.:.:.	0/0:2,0:2:6:0,6,63	1/1:0,3:3:9:91,9,0	0/0:6,0:6:18:0,18,186	0/0:8,0:8:24:0,24,253	0/0:6,0:6:18:0,18,185	0/0:6,0:6:18:0,18,181	0/0:6,0:6:18:0,18,181	0/0:2,0:2:6:0,6,65	0/0:4,0:4:12:0,12,118	0/0:3,0:3:9:0,9,91	0/0:2,0:2:3:0,3,45	0/0:2,0:2:3:0,3,45	./.:.:.:.:.	0/0:7,0:7:15:0,15,183	0/0:6,0:6:18:0,18,185	0/0:2,0:2:3:0,3,45	0/0:6,0:6:9:0,9,134	0/0:24,0:24:72:0,72,800
chr0	189185780	.	C	T	2311.93	.	AC=30;AF=0.114;AN=264;BaseQRankSum=-3.405;DP=1053;Dels=0.00;FS=16.176;HaplotypeScore=0.0767;InbreedingCoeff=0.5922;MLEAC=25;MLEAF=0.095;MQ=59.77;MQ0=1;MQRankSum=0.380;QD=23.59;ReadPosRankSum=0.529	GT:AD:DP:GQ:PL	0/0:49,0:49:99:0,147,1573	0/0:18,0:18:54:0,54,575	0/0:26,0:26:78:0,78,811	0/0:38,0:38:99:0,114,1177	1/1:0,18:18:51:541,51,0	0/0:24,0:24:69:0,69,746	0/0:27,0:27:81:0,81,831	1/1:0,3:3:9:92,9,0	0/0:2,0:2:6:0,6,68	0/0:16,0:16:48:0,48,489	0/0:6,0:6:18:0,18,191	0/0:19,0:19:54:0,54,588	0/0:19,0:19:51:0,51,554	0/0:2,0:2:6:0,6,69	1/1:0,16:16:45:477,45,0	0/0:20,0:20:57:0,57,609	0/0:23,0:23:69:0,69,734	0/0:1,0:1:3:0,3,32	0/0:13,0:13:33:0,33,371	0/0:9,0:9:27:0,27,282	0/0:3,0:3:9:0,9,100	0/0:25,0:25:75:0,75,789	0/0:19,0:19:57:0,57,597	0/0:23,0:23:66:0,66,715	0/0:2,0:2:6:0,6,68	0/0:18,0:18:54:0,54,562	0/0:15,0:15:42:0,42,463	0/0:4,0:4:12:0,12,130	0/0:3,0:3:9:0,9,101	0/0:20,0:20:51:0,51,576	0/0:7,0:7:21:0,21,211	0/1:8,1:9:5:5,0,232	0/0:18,0:18:51:0,51,554	1/1:0,2:2:6:61,6,0	0/0:16,0:16:48:0,48,513	1/1:0,3:3:9:89,9,0	0/0:20,0:20:60:0,60,639	1/1:0,10:10:30:293,30,0	0/0:21,0:21:60:0,60,646	0/1:1,8:9:4:229,0,4	0/0:3,0:3:9:0,9,96	0/0:9,0:9:27:0,27,285	0/0:23,0:23:63:0,63,691	0/0:21,0:21:63:0,63,663	0/0:18,0:18:54:0,54,561	0/0:23,0:23:66:0,66,715	0/0:7,0:7:21:0,21,222	0/0:6,0:6:15:0,15,167	0/0:2,0:2:6:0,6,64	0/0:8,0:8:24:0,24,247	0/0:2,0:2:6:0,6,62	0/0:4,0:4:12:0,12,126	0/0:3,0:3:9:0,9,96	0/0:1,0:1:3:0,3,31	0/0:7,0:7:18:0,18,200	0/0:3,0:3:9:0,9,95	0/0:7,0:7:21:0,21,222	0/0:7,0:7:21:0,21,230	0/0:3,0:3:9:0,9,95	0/0:7,0:7:21:0,21,219	0/0:3,0:3:9:0,9,95	0/0:1,0:1:3:0,3,32	0/0:4,0:4:12:0,12,132	0/0:8,0:8:24:0,24,250	0/0:5,0:5:15:0,15,161	1/1:0,2:2:6:59,6,0	0/0:1,0:1:3:0,3,31	0/0:6,0:6:18:0,18,189	./.:.:.:.:.	0/0:1,0:1:3:0,3,31	0/0:2,0:2:6:0,6,63	0/0:2,0:2:6:0,6,65	0/0:3,0:3:9:0,9,91	0/0:4,0:4:12:0,12,129	./.:.:.:.:.	./.:.:.:.:.	0/0:2,0:2:6:0,6,64	0/0:6,0:6:18:0,18,186	0/0:2,0:2:6:0,6,63	0/0:8,0:8:24:0,24,242	./.:.:.:.:.	0/0:4,0:4:12:0,12,126	0/0:4,0:4:12:0,12,128	0/0:7,0:7:21:0,21,222	0/0:5,0:5:15:0,15,158	0/0:4,0:4:12:0,12,134	0/0:4,0:4:12:0,12,126	1/1:0,4:4:12:124,12,0	0/0:1,0:1:3:0,3,32	1/1:0,3:3:9:92,9,0	0/0:3,0:3:9:0,9,92	0/0:2,0:2:6:0,6,65	0/0:6,0:6:18:0,18,186	0/0:1,0:1:3:0,3,34	0/0:4,0:4:12:0,12,124	0/0:2,0:2:6:0,6,61	0/0:2,0:2:6:0,6,65	0/0:1,0:1:3:0,3,32	0/0:2,0:2:6:0,6,62	0/0:3,0:3:9:0,9,95	0/0:6,0:6:18:0,18,192	0/0:2,0:2:6:0,6,65	0/0:2,0:2:6:0,6,65	./.:.:.:.:.	0/0:2,0:2:6:0,6,63	0/0:6,0:6:18:0,18,187	0/0:8,0:8:24:0,24,257	0/0:5,0:5:15:0,15,156	1/1:0,2:2:6:63,6,0	0/0:4,0:4:12:0,12,121	0/0:8,0:8:24:0,24,245	1/1:0,2:2:6:65,6,0	1/1:0,7:7:21:219,21,0	1/1:0,6:6:18:181,18,0	0/0:7,0:7:21:0,21,216	1/1:0,2:2:6:59,6,0	0/0:8,0:8:24:0,24,264	0/0:4,0:4:12:0,12,125	0/0:3,0:3:9:0,9,95	0/0:7,0:7:15:0,15,182	0/0:5,0:5:15:0,15,164	0/0:7,0:7:21:0,21,218	0/0:4,0:4:12:0,12,128	0/0:1,0:1:3:0,3,32	0/0:5,0:5:15:0,15,162	0/0:2,0:2:6:0,6,54	0/0:3,0:3:9:0,9,96	0/0:4,0:4:12:0,12,128	0/0:3,0:3:9:0,9,97	0/0:5,0:5:9:0,9,121	0/0:2,0:2:3:0,3,45	0/0:2,0:2:3:0,3,45	0/0:3,0:3:6:0,6,76	0/0:3,0:3:6:0,6,75	0/0:4,0:4:6:0,6,75	0/0:1,0:1:3:0,3,32	0/0:26,0:26:78:0,78,845
chr0	189186235	.	C	A	5943.81	.	AC=57;AF=0.226;AN=252;BaseQRankSum=-4.485;DP=915;Dels=0.00;FS=3.196;HaplotypeScore=0.0747;InbreedingCoeff=0.7310;MLEAC=55;MLEAF=0.218;MQ=59.82;MQ0=0;MQRankSum=-1.263;QD=27.14;ReadPosRankSum=0.936	GT:AD:DP:GQ:PL	0/0:61,0:61:99:0,180,1929	0/0:25,0:25:72:0,72,786	0/0:25,0:25:75:0,75,815	0/0:32,0:32:87:0,87,973	0/0:15,0:15:45:0,45,476	1/1:0,14:14:39:415,39,0	0/0:9,0:9:24:0,24,271	0/0:1,0:1:3:0,3,32	0/0:1,0:1:3:0,3,32	0/0:10,0:10:30:0,30,317	0/0:1,0:1:3:0,3,33	0/0:12,0:12:36:0,36,376	1/1:0,15:15:45:475,45,0	./.:.:.:.:.	0/0:20,0:20:60:0,60,635	1/1:0,22:22:60:652,60,0	0/0:11,0:11:24:0,24,288	0/0:1,0:1:3:0,3,34	0/0:8,0:8:15:0,15,183	0/0:3,0:3:9:0,9,94	0/0:4,0:4:12:0,12,136	1/1:0,11:11:33:344,33,0	1/1:0,18:18:51:547,51,0	0/0:15,0:15:45:0,45,464	0/0:5,0:5:15:0,15,161	0/0:21,0:21:54:0,54,619	0/0:8,0:8:24:0,24,253	0/0:3,0:3:9:0,9,97	0/0:1,0:1:3:0,3,32	1/1:0,19:19:57:591,57,0	0/0:6,0:6:18:0,18,199	0/0:3,0:3:9:0,9,89	0/0:8,0:8:21:0,21,233	0/1:8,1:9:4:4,0,240	1/1:0,13:13:39:398,39,0	0/0:1,0:1:3:0,3,34	0/0:13,0:13:36:0,36,399	0/0:9,0:9:27:0,27,292	0/0:14,0:14:36:0,36,405	0/0:2,0:2:6:0,6,69	./.:.:.:.:.	0/0:11,0:11:33:0,33,353	0/0:17,0:17:48:0,48,519	0/0:17,0:17:48:0,48,524	1/1:0,15:15:45:473,45,0	0/0:12,0:12:36:0,36,381	0/0:10,0:10:30:0,30,320	0/0:1,0:1:3:0,3,31	./.:.:.:.:.	0/0:6,0:6:12:0,12,153	0/0:1,0:1:3:0,3,32	0/0:4,0:4:12:0,12,124	0/0:6,0:6:18:0,18,195	0/0:2,0:2:6:0,6,61	./.:.:.:.:.	0/0:3,0:3:9:0,9,95	0/0:3,0:3:9:0,9,95	0/0:4,0:4:12:0,12,122	0/0:4,0:4:12:0,12,123	0/0:18,0:18:48:0,48,540	1/1:0,3:3:9:92,9,0	1/1:0,1:1:3:32,3,0	0/0:9,0:9:27:0,27,278	0/0:4,0:4:12:0,12,122	0/0:4,0:4:12:0,12,127	0/0:1,0:1:3:0,3,32	0/0:3,0:3:9:0,9,94	0/0:7,0:7:21:0,21,218	0/0:7,0:7:21:0,21,215	./.:.:.:.:.	1/1:0,1:1:3:32,3,0	1/1:0,8:8:21:233,21,0	0/0:5,0:5:15:0,15,157	0/0:6,0:6:18:0,18,192	0/0:6,0:6:18:0,18,190	0/0:6,0:6:18:0,18,185	1/1:0,4:4:12:127,12,0	0/0:1,0:1:3:0,3,32	0/0:1,0:1:3:0,3,32	0/0:2,0:2:6:0,6,63	0/0:5,0:5:12:0,12,140	0/0:1,0:1:3:0,3,30	0/0:6,0:6:18:0,18,191	0/0:3,0:3:9:0,9,98	1/1:0,4:4:12:122,12,0	0/0:3,0:3:9:0,9,106	1/1:0,5:5:15:158,15,0	0/0:4,0:4:12:0,12,126	1/1:0,1:1:3:31,3,0	0/0:3,0:3:9:0,9,100	1/1:0,2:2:6:65,6,0	0/0:3,0:3:9:0,9,95	0/0:5,0:5:15:0,15,160	0/0:2,0:2:6:0,6,63	1/1:0,2:2:6:63,6,0	1/1:0,4:4:12:114,12,0	0/0:3,0:3:9:0,9,95	0/0:5,0:5:15:0,15,158	0/0:2,0:2:6:0,6,68	0/0:3,0:3:9:0,9,90	0/0:7,0:7:21:0,21,214	./.:.:.:.:.	./.:.:.:.:.	1/1:0,3:3:9:95,9,0	./.:.:.:.:.	1/1:0,10:10:27:293,27,0	1/1:0,5:5:15:160,15,0	0/0:8,0:8:24:0,24,252	./.:.:.:.:.	0/0:5,0:5:15:0,15,156	0/0:7,0:7:21:0,21,221	./.:.:.:.:.	0/0:9,0:9:24:0,24,267	0/0:3,0:3:9:0,9,86	0/0:4,0:4:9:0,9,107	0/0:6,0:6:15:0,15,174	1/1:0,5:5:15:157,15,0	0/0:2,0:2:6:0,6,63	0/0:5,0:5:15:0,15,160	0/0:3,0:3:9:0,9,96	0/0:3,0:3:9:0,9,93	0/0:7,0:7:21:0,21,217	0/0:4,0:4:9:0,9,107	1/1:0,4:4:12:129,12,0	1/1:0,4:4:12:122,12,0	1/1:0,5:5:15:153,15,0	1/1:0,3:3:9:97,9,0	1/1:0,9:9:27:280,27,0	0/0:1,0:1:3:0,3,32	0/0:2,0:2:3:0,3,45	0/0:1,0:1:3:0,3,32	0/0:1,0:1:3:0,3,26	./.:.:.:.:.	0/0:5,0:5:9:0,9,120	0/0:1,0:1:3:0,3,31	0/0:4,0:4:6:0,6,70	0/0:31,0:31:93:0,93,1066
chr0	189187484	.	G	A	3948.85	.	AC=59;AF=0.238;AN=248;BaseQRankSum=1.312;DP=707;Dels=0.00;FS=2.221;HaplotypeScore=0.0476;InbreedingCoeff=0.6588;MLEAC=58;MLEAF=0.234;MQ=59.66;MQ0=0;MQRankSum=0.191;QD=26.50;ReadPosRankSum=-0.665	GT:AD:DP:GQ:PL	0/0:46,0:46:99:0,138,1437	0/0:22,0:22:66:0,66,694	0/0:12,0:12:36:0,36,364	0/0:41,0:41:99:0,123,1276	0/0:10,0:10:30:0,30,309	1/1:0,6:6:18:183,18,0	0/0:7,0:7:21:0,21,215	./.:.:.:.:.	./.:.:.:.:.	0/0:12,0:12:36:0,36,378	./.:.:.:.:.	0/0:4,0:4:12:0,12,131	1/1:0,15:15:36:424,36,0	0/0:1,0:1:3:0,3,31	0/0:21,0:21:63:0,63,655	1/1:0,9:9:27:282,27,0	0/0:11,0:11:27:0,27,306	0/0:2,0:2:6:0,6,64	./.:.:.:.:.	0/0:1,0:1:3:0,3,30	./.:.:.:.:.	1/1:0,3:3:9:95,9,0	1/1:0,9:9:27:287,27,0	0/0:24,0:24:69:0,69,741	0/0:1,0:1:3:0,3,33	0/0:12,0:12:36:0,36,377	0/0:10,0:10:30:0,30,315	0/0:6,0:6:18:0,18,191	0/0:2,0:2:6:0,6,63	1/1:0,9:9:21:248,21,0	0/0:1,0:1:3:0,3,31	0/0:3,0:3:9:0,9,91	0/0:5,0:5:15:0,15,160	0/0:1,0:1:3:0,3,31	1/1:0,10:10:30:306,30,0	./.:.:.:.:.	0/0:13,0:13:39:0,39,393	0/0:7,0:7:21:0,21,214	0/0:12,0:12:33:0,33,348	0/0:2,0:2:6:0,6,61	./.:.:.:.:.	0/0:9,0:9:27:0,27,271	0/0:19,0:19:51:0,51,572	0/0:16,0:16:42:0,42,475	1/1:0,12:12:36:367,36,0	0/0:9,0:9:27:0,27,277	0/0:5,0:5:15:0,15,158	0/0:1,0:1:3:0,3,31	0/0:1,0:1:3:0,3,31	0/0:2,0:2:6:0,6,64	./.:.:.:.:.	0/0:5,0:5:15:0,15,163	0/0:4,0:4:9:0,9,109	0/0:3,0:3:9:0,9,97	0/0:1,0:1:3:0,3,32	0/0:1,0:1:3:0,3,31	0/0:1,0:1:3:0,3,30	0/0:3,0:3:6:0,6,77	0/0:2,0:2:6:0,6,65	0/0:5,0:5:15:0,15,153	1/1:0,4:4:12:131,12,0	1/1:0,2:2:6:61,6,0	0/0:5,0:5:15:0,15,156	0/0:1,0:1:3:0,3,32	0/0:2,0:2:6:0,6,62	0/0:4,0:4:12:0,12,122	0/0:3,0:3:9:0,9,93	0/0:5,0:5:15:0,15,152	0/0:2,0:2:6:0,6,62	1/1:0,1:1:3:31,3,0	1/1:0,5:5:15:154,15,0	1/1:0,2:2:6:61,6,0	0/0:2,0:2:6:0,6,54	0/0:7,0:7:21:0,21,227	0/0:5,0:5:15:0,15,155	0/0:1,0:1:3:0,3,33	1/1:0,4:4:12:122,12,0	0/1:2,1:3:23:23,0,48	0/0:1,0:1:3:0,3,32	0/0:6,0:6:18:0,18,184	0/0:2,0:2:6:0,6,61	0/0:2,0:2:6:0,6,63	0/0:1,0:1:3:0,3,29	0/0:5,0:5:15:0,15,158	1/1:0,5:5:15:156,15,0	0/0:6,0:6:18:0,18,185	1/1:0,4:4:12:128,12,0	0/0:3,0:3:9:0,9,94	1/1:0,2:2:6:63,6,0	0/0:2,0:2:6:0,6,63	1/1:0,1:1:3:32,3,0	0/0:1,0:1:3:0,3,31	0/0:1,0:1:3:0,3,32	0/0:3,0:3:9:0,9,96	1/1:0,1:1:3:33,3,0	1/1:0,2:2:6:67,6,0	./.:.:.:.:.	0/0:3,0:3:9:0,9,95	0/0:2,0:2:6:0,6,63	./.:.:.:.:.	0/0:4,0:4:12:0,12,119	./.:.:.:.:.	1/1:0,3:3:9:93,9,0	1/1:0,10:10:30:304,30,0	0/0:2,0:2:6:0,6,63	1/1:0,6:6:12:152,12,0	1/1:0,2:2:6:65,6,0	0/0:4,0:4:12:0,12,122	0/0:1,0:1:3:0,3,31	0/0:1,0:1:3:0,3,30	0/0:7,0:7:21:0,21,213	0/0:1,0:1:3:0,3,32	0/0:6,0:6:18:0,18,186	0/0:5,0:5:15:0,15,149	0/0:5,0:5:15:0,15,153	0/0:3,0:3:9:0,9,92	1/1:0,4:5:12:128,12,0	0/0:1,0:1:3:0,3,30	0/0:1,0:1:3:0,3,31	0/0:3,0:3:9:0,9,95	0/0:4,0:4:12:0,12,126	0/0:3,0:3:9:0,9,86	0/0:5,0:5:15:0,15,157	1/1:0,4:4:12:127,12,0	1/1:0,2:2:6:63,6,0	./.:.:.:.:.	1/1:0,3:3:9:95,9,0	1/1:0,5:5:15:158,15,0	0/0:2,0:2:6:0,6,65	0/0:6,0:6:12:0,12,141	0/0:1,0:1:3:0,3,31	0/0:5,0:5:9:0,9,120	./.:.:.:.:.	0/0:8,0:8:12:0,12,179	0/0:2,0:2:3:0,3,44	0/0:2,0:2:6:0,6,61	0/0:25,0:25:75:0,75,784
chr0	189187789	.	A	T	5496.3	.	AC=53;AF=0.207;AN=256;BaseQRankSum=0.320;DP=989;Dels=0.00;FS=5.285;HaplotypeScore=0.0663;InbreedingCoeff=0.6910;MLEAC=50;MLEAF=0.195;MQ=59.77;MQ0=0;MQRankSum=-1.351;QD=25.80;ReadPosRankSum=2.136	GT:AD:DP:GQ:PL	0/0:69,0:69:99:0,208,2177	0/0:16,0:16:45:0,45,477	0/0:16,0:16:48:0,48,489	0/0:49,0:49:99:0,147,1525	0/0:25,0:25:69:0,69,731	0/0:21,0:21:51:0,51,590	0/0:13,0:13:39:0,39,401	./.:.:.:.:.	0/0:1,0:1:3:0,3,29	0/0:21,0:21:63:0,63,645	0/0:1,0:1:3:0,3,34	0/0:15,0:15:39:0,39,430	0/0:10,0:10:30:0,30,314	0/0:2,0:2:6:0,6,65	0/0:22,0:22:63:0,63,679	0/0:17,0:17:48:0,48,506	1/1:0,17:17:48:515,48,0	0/0:1,0:1:3:0,3,31	0/0:10,0:10:24:0,24,281	0/0:2,0:2:6:0,6,61	./.:.:.:.:.	0/0:24,0:24:72:0,72,734	0/0:21,0:21:63:0,63,649	1/1:0,20:20:54:585,54,0	0/0:1,0:1:3:0,3,32	0/1:11,9:20:99:215,0,284	0/0:13,0:13:39:0,39,400	1/1:0,3:3:9:97,9,0	0/0:1,0:1:3:0,3,34	0/0:20,0:20:60:0,60,623	1/1:0,2:2:6:65,6,0	./.:.:.:.:.	1/1:0,22:22:63:665,63,0	0/0:3,1:4:9:0,9,100	0/0:16,0:16:48:0,48,489	0/0:2,0:2:6:0,6,51	0/0:16,0:16:48:0,48,500	0/0:13,0:13:36:0,36,389	1/1:0,17:17:51:527,51,0	0/0:1,0:1:3:0,3,32	0/0:2,0:2:6:0,6,64	1/1:0,21:21:57:603,57,0	0/0:21,0:21:60:0,60,621	1/1:0,19:19:57:588,57,0	0/0:18,0:18:54:0,54,551	0/0:14,0:14:42:0,42,437	0/0:9,0:9:27:0,27,288	./.:.:.:.:.	1/1:0,2:2:6:49,6,0	1/1:0,6:6:18:189,18,0	0/0:2,0:2:6:0,6,64	0/0:7,0:7:21:0,21,222	0/0:3,0:3:9:0,9,95	0/0:3,0:3:9:0,9,92	0/0:2,0:2:6:0,6,61	0/0:3,0:3:9:0,9,95	0/0:3,0:3:9:0,9,96	0/0:4,0:4:12:0,12,128	0/0:1,0:1:3:0,3,30	0/0:7,0:7:21:0,21,225	0/0:2,0:2:6:0,6,59	0/0:1,0:1:3:0,3,32	1/1:0,10:10:24:268,24,0	1/1:0,3:3:9:71,9,0	1/1:0,6:6:18:189,18,0	0/0:3,0:3:9:0,9,92	0/0:5,0:5:15:0,15,157	1/1:0,5:5:15:151,15,0	0/0:3,0:3:9:0,9,97	0/0:1,0:1:3:0,3,31	./.:.:.:.:.	0/0:1,0:1:3:0,3,30	0/0:4,0:4:12:0,12,130	0/0:8,0:8:24:0,24,242	0/0:7,0:7:21:0,21,222	0/0:5,0:5:12:0,12,141	0/0:2,0:2:3:0,3,45	0/0:1,0:1:3:0,3,30	0/0:4,0:4:12:0,12,119	1/1:0,4:4:12:128,12,0	0/0:4,0:4:12:0,12,126	0/0:2,0:2:6:0,6,63	0/0:2,0:2:6:0,6,67	0/0:2,0:2:6:0,6,61	0/0:4,0:4:12:0,12,122	0/0:4,0:4:12:0,12,122	0/0:2,0:2:6:0,6,60	0/0:3,0:3:9:0,9,95	0/0:5,0:5:15:0,15,148	0/0:3,0:3:9:0,9,94	0/0:4,0:4:9:0,9,106	1/1:0,3:3:9:93,9,0	0/0:3,0:3:9:0,9,93	1/1:0,2:2:6:63,6,0	0/0:2,0:2:6:0,6,65	0/0:1,0:1:3:0,3,31	1/1:0,2:2:6:63,6,0	0/0:8,0:8:21:0,21,240	1/1:0,4:4:12:122,12,0	./.:.:.:.:.	1/1:0,4:4:12:126,12,0	1/1:0,2:2:3:45,3,0	0/0:4,0:4:12:0,12,128	0/0:3,0:3:9:0,9,89	./.:.:.:.:.	0/0:1,0:1:3:0,3,32	0/0:2,0:2:6:0,6,61	0/0:7,0:7:21:0,21,214	0/0:4,0:4:12:0,12,132	0/0:5,0:5:15:0,15,153	0/0:5,0:5:15:0,15,154	0/0:4,0:4:12:0,12,132	0/0:7,0:7:21:0,21,221	0/0:9,0:9:27:0,27,278	1/1:0,4:4:12:126,12,0	0/0:7,0:7:18:0,18,196	0/0:2,0:2:6:0,6,61	1/1:0,5:5:15:160,15,0	0/0:2,0:2:6:0,6,63	1/1:0,1:1:3:31,3,0	0/0:4,0:4:12:0,12,124	0/0:7,0:7:21:0,21,202	1/1:0,5:5:15:159,15,0	0/0:4,0:4:12:0,12,116	0/0:5,0:5:15:0,15,154	0/0:4,0:4:12:0,12,119	0/0:3,0:3:9:0,9,93	0/0:9,0:9:27:0,27,279	0/0:4,0:4:12:0,12,125	./.:.:.:.:.	0/0:2,0:2:3:0,3,45	0/0:1,0:1:3:0,3,32	./.:.:.:.:.	0/0:8,0:8:15:0,15,196	1/1:0,4:4:6:89,6,0	0/0:4,0:4:6:0,6,89	0/0:21,0:21:63:0,63,703
chr0	189191005	.	G	T	4303.37	.	AC=36;AF=0.140;AN=258;BaseQRankSum=2.390;DP=1062;Dels=0.00;FS=2.751;HaplotypeScore=0.0615;InbreedingCoeff=0.6713;MLEAC=34;MLEAF=0.132;MQ=58.04;MQ0=0;MQRankSum=-0.414;QD=27.41;ReadPosRankSum=-1.738	GT:AD:DP:GQ:PL	0/0:69,0:69:99:0,208,2199	0/0:12,0:12:36:0,36,375	0/0:19,0:19:51:0,51,561	0/0:29,0:29:84:0,84,896	1/1:0,18:18:51:545,51,0	0/0:33,0:33:99:0,99,1022	0/0:22,0:22:66:0,66,684	1/1:0,2:2:6:67,6,0	0/0:3,0:3:9:0,9,96	0/0:15,0:15:45:0,45,466	0/0:2,0:2:6:0,6,71	0/0:16,0:16:42:0,42,459	0/0:13,0:13:39:0,39,401	0/0:1,0:1:3:0,3,32	1/1:0,15:15:45:474,45,0	0/0:16,0:16:45:0,45,483	0/0:15,0:15:42:0,42,429	0/0:3,0:3:9:0,9,85	0/0:15,0:15:42:0,42,470	./.:.:.:.:.	0/0:7,0:7:21:0,21,231	0/0:20,0:20:60:0,60,627	0/0:21,0:21:57:0,57,627	0/0:19,0:19:57:0,57,608	0/0:1,0:1:3:0,3,34	0/0:20,0:20:60:0,60,625	0/0:15,0:15:45:0,45,456	0/0:4,0:4:12:0,12,136	0/0:5,0:5:15:0,15,161	0/0:23,0:23:63:0,63,670	0/0:10,1:11:30:0,30,326	0/0:5,0:5:15:0,15,154	0/0:23,0:23:69:0,69,704	0/1:1,4:5:19:117,0,19	0/0:14,0:14:42:0,42,434	1/1:0,5:5:15:162,15,0	1/1:0,23:23:66:699,66,0	1/1:0,19:19:51:557,51,0	0/0:8,0:8:24:0,24,259	1/1:0,5:5:15:160,15,0	0/1:3,1:4:20:20,0,80	0/0:8,0:8:24:0,24,245	1/1:0,20:20:57:624,57,0	0/0:14,0:14:42:0,42,438	0/0:20,0:20:54:0,54,592	0/0:19,0:19:51:0,51,560	0/0:16,0:16:45:0,45,480	0/0:3,0:3:9:0,9,96	0/0:6,0:6:15:0,15,161	0/0:7,0:7:21:0,21,217	0/0:2,0:2:6:0,6,61	0/0:2,0:2:6:0,6,67	0/0:8,0:8:24:0,24,247	0/0:4,0:4:12:0,12,124	0/0:7,0:7:21:0,21,213	0/0:11,0:11:33:0,33,339	0/0:2,0:2:6:0,6,65	0/0:5,0:5:15:0,15,159	0/0:2,0:2:6:0,6,61	0/0:4,0:4:12:0,12,130	0/0:3,0:3:9:0,9,97	0/0:4,0:4:12:0,12,130	0/0:8,0:8:24:0,24,250	0/0:3,0:3:9:0,9,94	0/0:3,0:3:6:0,6,63	1/1:0,1:1:3:31,3,0	./.:.:.:.:.	0/0:8,0:8:24:0,24,243	1/1:0,3:3:9:96,9,0	0/0:5,0:5:15:0,15,155	0/0:2,0:2:6:0,6,63	0/0:4,0:4:12:0,12,121	./.:.:.:.:.	./.:.:.:.:.	0/0:5,0:5:15:0,15,160	0/0:3,0:3:9:0,9,87	0/0:3,0:3:6:0,6,75	0/0:2,0:2:6:0,6,65	0/0:5,0:5:15:0,15,155	0/0:7,0:7:21:0,21,215	./.:.:.:.:.	0/0:1,0:1:3:0,3,31	0/0:7,0:7:21:0,21,216	0/0:3,0:3:9:0,9,94	./.:.:.:.:.	0/0:10,0:10:30:0,30,323	0/0:1,0:1:3:0,3,31	1/1:0,3:3:9:92,9,0	0/0:4,0:4:12:0,12,124	1/1:0,2:2:6:67,6,0	0/0:4,0:4:12:0,12,121	0/0:3,0:3:9:0,9,94	0/0:5,0:5:15:0,15,156	0/0:5,0:5:15:0,15,154	0/0:2,0:2:6:0,6,63	0/0:6,0:6:18:0,18,181	0/0:5,0:5:15:0,15,156	./.:.:.:.:.	0/0:1,0:1:3:0,3,31	0/0:1,0:1:3:0,3,31	0/0:7,0:7:21:0,21,226	0/0:4,0:4:12:0,12,126	0/0:3,0:3:9:0,9,91	0/0:5,0:5:15:0,15,156	0/0:1,0:1:3:0,3,31	0/0:8,0:8:24:0,24,253	0/0:4,0:4:12:0,12,136	0/0:7,0:7:21:0,21,209	1/1:0,5:5:15:158,15,0	0/0:5,0:5:15:0,15,153	0/0:9,0:9:27:0,27,273	1/1:0,5:5:15:160,15,0	1/1:0,7:7:21:215,21,0	1/1:0,8:8:24:246,24,0	0/0:5,0:5:15:0,15,154	1/1:0,7:7:21:219,21,0	./.:.:.:.:.	0/0:3,0:3:9:0,9,95	0/0:1,0:1:3:0,3,29	0/0:3,0:3:9:0,9,93	0/0:5,0:5:15:0,15,152	0/0:6,0:6:18:0,18,184	0/0:5,0:5:15:0,15,157	0/0:5,0:5:15:0,15,158	0/0:7,0:7:18:0,18,204	0/0:5,0:5:15:0,15,152	0/0:3,0:3:9:0,9,96	0/0:4,0:4:12:0,12,124	0/0:1,0:1:3:0,3,31	0/0:3,0:3:6:0,6,75	0/0:6,0:6:9:0,9,134	0/0:4,0:4:6:0,6,89	0/0:3,0:4:9:0,9,93	0/0:1,0:1:3:0,3,32	0/0:6,0:6:9:0,9,134	0/0:2,0:2:6:0,6,63	0/0:31,0:31:93:0,93,1083
chr0	189192283	.	C	T	4515.14	.	AC=84;AF=0.365;AN=230;BaseQRankSum=-3.531;DP=611;Dels=0.00;FS=13.560;HaplotypeScore=0.0587;InbreedingCoeff=0.7179;MLEAC=75;MLEAF=0.326;MQ=54.68;MQ0=0;MQRankSum=2.259;QD=26.72;ReadPosRankSum=3.421	GT:AD:DP:GQ:PL	0/0:29,0:29:87:0,87,950	0/0:16,0:16:48:0,48,510	0/0:10,0:10:30:0,30,317	1/1:0,22:22:60:661,60,0	0/0:12,0:12:36:0,36,390	0/0:8,0:8:21:0,21,234	0/0:8,0:8:24:0,24,238	1/1:0,1:1:3:34,3,0	1/1:0,1:1:3:33,3,0	1/1:0,3:3:9:96,9,0	./.:.:.:.:.	0/0:23,0:23:69:0,69,715	0/0:11,0:11:33:0,33,355	./.:.:.:.:.	0/0:12,0:12:36:0,36,378	0/0:7,0:7:15:0,15,180	1/1:0,9:9:24:270,24,0	./.:.:.:.:.	0/0:4,0:4:9:0,9,108	./.:.:.:.:.	1/1:0,1:1:3:34,3,0	1/1:0,1:1:3:29,3,0	0/0:11,0:11:33:0,33,342	0/0:14,0:14:39:0,39,429	./.:.:.:.:.	1/1:0,13:13:39:405,39,0	1/1:0,14:14:42:435,42,0	./.:.:.:.:.	0/0:2,0:2:6:0,6,62	0/0:7,0:7:21:0,21,215	0/0:1,0:1:3:0,3,32	./.:.:.:.:.	1/1:0,4:4:12:119,12,0	./.:.:.:.:.	1/1:0,11:11:33:347,33,0	1/1:0,1:1:3:32,3,0	0/0:11,0:11:33:0,33,350	0/0:7,0:7:18:0,18,205	0/0:6,0:6:18:0,18,188	./.:.:.:.:.	0/0:3,0:3:9:0,9,102	0/0:7,0:7:21:0,21,226	0/0:10,0:10:30:0,30,313	0/0:21,0:21:57:0,57,608	0/0:12,0:12:33:0,33,358	1/1:0,7:7:21:217,21,0	0/0:7,0:7:18:0,18,198	0/0:1,0:1:3:0,3,34	0/0:1,0:1:3:0,3,30	1/1:0,3:3:9:95,9,0	1/1:0,2:2:6:63,6,0	1/1:0,3:3:9:92,9,0	1/1:0,1:1:3:29,3,0	0/0:1,0:1:3:0,3,30	0/0:4,0:4:9:0,9,109	1/1:0,1:1:3:34,3,0	0/0:8,0:8:18:0,18,206	0/0:7,0:7:21:0,21,219	1/1:0,1:1:3:32,3,0	0/0:8,0:8:24:0,24,253	./.:.:.:.:.	0/0:5,0:5:15:0,15,161	1/1:0,5:5:15:158,15,0	0/0:4,0:4:9:0,9,104	1/1:0,3:3:9:94,9,0	0/0:2,0:2:6:0,6,62	0/0:5,0:5:15:0,15,154	1/1:0,4:4:9:108,9,0	./.:.:.:.:.	./.:.:.:.:.	1/1:0,3:3:9:93,9,0	1/1:0,2:2:6:62,6,0	0/0:2,0:2:6:0,6,62	0/0:4,0:4:12:0,12,124	0/0:4,0:4:12:0,12,118	0/0:1,0:1:3:0,3,32	0/0:2,0:2:3:0,3,45	./.:.:.:.:.	./.:.:.:.:.	0/0:5,0:5:15:0,15,162	0/0:4,0:4:12:0,12,127	0/0:3,0:3:9:0,9,92	./.:.:.:.:.	1/1:0,1:1:3:31,3,0	0/0:3,0:3:9:0,9,99	0/0:2,0:2:6:0,6,61	0/0:3,0:3:9:0,9,94	0/0:1,0:1:3:0,3,31	0/0:4,0:4:12:0,12,118	1/1:0,4:4:12:132,12,0	./.:.:.:.:.	1/1:0,3:3:9:95,9,0	0/0:4,0:4:12:0,12,123	0/0:2,0:2:6:0,6,63	0/0:3,0:3:9:0,9,95	0/0:1,0:1:3:0,3,31	0/0:3,0:3:9:0,9,95	1/1:0,4:4:12:122,12,0	0/0:2,0:2:6:0,6,62	./.:.:.:.:.	0/0:1,0:1:3:0,3,28	1/1:0,2:2:6:63,6,0	0/0:7,0:7:21:0,21,221	0/0:1,0:1:3:0,3,29	0/0:2,0:2:6:0,6,67	0/0:4,0:4:12:0,12,120	1/1:0,2:2:6:61,6,0	1/1:0,2:2:6:58,6,0	./.:.:.:.:.	./.:.:.:.:.	0/0:3,0:3:9:0,9,96	1/1:0,1:1:3:34,3,0	./.:.:.:.:.	0/0:2,0:2:6:0,6,63	0/0:6,0:6:18:0,18,193	0/0:3,0:3:9:0,9,96	0/0:2,0:2:6:0,6,61	1/1:0,5:5:15:152,15,0	1/1:0,2:2:6:59,6,0	./.:.:.:.:.	0/0:4,0:4:9:0,9,110	0/0:5,0:5:15:0,15,162	1/1:0,2:2:6:58,6,0	1/1:0,6:6:18:191,18,0	1/1:0,1:1:3:31,3,0	0/0:1,0:1:3:0,3,32	0/0:6,0:6:18:0,18,185	0/0:4,0:4:12:0,12,129	0/0:4,0:4:12:0,12,128	1/1:0,3:3:6:77,6,0	1/1:0,2:2:3:31,3,0	0/0:2,0:2:3:0,3,32	./.:.:.:.:.	1/1:0,6:6:9:134,9,0	1/1:0,2:2:6:62,6,0	1/1:0,5:5:6:73,6,0	0/0:27,0:27:81:0,81,937
chr0	189192547	.	T	A	1218.82	.	AC=24;AF=0.105;AN=228;BaseQRankSum=0.219;DP=560;Dels=0.00;FS=1.845;HaplotypeScore=0.0252;InbreedingCoeff=0.4757;MLEAC=20;MLEAF=0.088;MQ=59.10;MQ0=1;MQRankSum=-0.919;QD=25.39;ReadPosRankSum=0.566	GT:AD:DP:GQ:PL	0/0:33,0:33:96:0,96,1056	0/0:14,0:14:42:0,42,423	0/0:7,0:7:21:0,21,213	0/0:23,0:23:69:0,69,721	0/0:8,0:8:21:0,21,225	0/0:5,0:5:15:0,15,154	0/0:7,0:7:21:0,21,209	0/0:1,0:1:3:0,3,32	./.:.:.:.:.	0/0:9,0:9:27:0,27,286	./.:.:.:.:.	0/0:7,0:7:21:0,21,222	0/0:18,0:18:45:0,45,511	./.:.:.:.:.	0/0:9,0:9:27:0,27,280	0/0:7,0:7:21:0,21,205	0/0:11,0:11:27:0,27,311	0/0:2,0:2:6:0,6,61	0/0:2,0:2:6:0,6,62	./.:.:.:.:.	./.:.:.:.:.	1/1:0,4:4:12:124,12,0	0/0:6,0:6:15:0,15,168	0/0:11,0:11:33:0,33,342	./.:.:.:.:.	0/0:11,0:11:33:0,33,335	0/0:10,0:10:27:0,27,290	0/0:1,0:1:3:0,3,32	0/0:1,0:1:3:0,3,32	0/0:7,0:7:21:0,21,212	0/0:1,0:1:3:0,3,33	./.:.:.:.:.	0/0:4,0:4:12:0,12,118	0/0:2,0:2:6:0,6,66	1/1:0,13:13:39:402,39,0	0/0:2,0:2:6:0,6,61	0/0:10,0:10:30:0,30,311	0/0:10,0:10:27:0,27,288	0/0:5,0:5:12:0,12,140	./.:.:.:.:.	./.:.:.:.:.	0/0:13,0:13:33:0,33,369	0/0:9,0:9:27:0,27,276	0/0:12,0:12:36:0,36,376	0/0:8,0:8:24:0,24,237	1/1:0,6:6:18:181,18,0	0/0:9,0:9:27:0,27,278	0/0:1,0:1:3:0,3,31	0/0:1,0:1:3:0,3,33	0/0:2,0:2:6:0,6,64	0/0:2,0:2:6:0,6,61	0/0:2,0:2:6:0,6,65	0/0:2,0:2:6:0,6,63	0/0:2,0:2:6:0,6,60	0/0:2,0:2:6:0,6,61	./.:.:.:.:.	0/0:2,0:2:6:0,6,58	0/0:5,0:5:15:0,15,153	0/0:4,0:4:12:0,12,125	0/0:5,0:5:15:0,15,158	0/0:1,0:1:3:0,3,29	0/0:2,0:2:6:0,6,61	0/0:5,0:5:15:0,15,155	0/0:5,0:5:12:0,12,142	0/0:5,0:5:15:0,15,153	0/0:1,0:1:3:0,3,32	0/0:1,0:1:3:0,3,34	./.:.:.:.:.	0/0:2,0:2:6:0,6,62	./.:.:.:.:.	0/0:1,0:1:3:0,3,31	1/1:0,2:2:6:60,6,0	0/0:2,0:2:6:0,6,61	0/0:1,0:1:3:0,3,29	0/0:4,0:4:12:0,12,120	./.:.:.:.:.	./.:.:.:.:.	1/1:0,2:2:6:63,6,0	0/0:2,0:2:6:0,6,61	0/0:5,0:5:15:0,15,148	0/0:1,0:1:3:0,3,32	0/0:1,0:1:3:0,3,31	0/0:1,0:1:3:0,3,32	1/1:0,1:1:3:31,3,0	0/0:4,0:4:12:0,12,123	0/0:1,0:1:3:0,3,32	./.:.:.:.:.	0/0:1,0:1:3:0,3,29	0/0:5,0:5:15:0,15,158	0/0:3,0:3:9:0,9,87	0/0:1,0:1:3:0,3,30	0/0:4,0:4:12:0,12,118	0/0:2,0:2:6:0,6,63	0/0:1,0:1:3:0,3,34	0/0:3,0:3:9:0,9,95	0/0:1,0:1:3:0,3,32	0/0:2,0:2:6:0,6,57	0/0:2,0:2:6:0,6,63	./.:.:.:.:.	./.:.:.:.:.	0/0:2,0:2:6:0,6,59	0/0:2,0:2:6:0,6,65	0/0:1,0:1:3:0,3,27	0/0:7,0:7:21:0,21,210	./.:.:.:.:.	0/0:5,0:5:15:0,15,161	0/0:1,0:1:3:0,3,32	1/1:0,3:3:9:92,9,0	./.:.:.:.:.	0/0:1,0:1:3:0,3,31	0/0:5,0:5:15:0,15,152	./.:.:.:.:.	./.:.:.:.:.	0/0:4,0:4:12:0,12,122	0/0:2,0:2:6:0,6,59	0/0:5,0:5:15:0,15,153	0/0:2,0:2:6:0,6,63	0/0:1,0:1:3:0,3,30	1/1:0,2:2:6:61,6,0	1/1:0,5:5:15:155,15,0	0/0:5,0:5:15:0,15,145	0/0:4,0:4:12:0,12,128	1/1:0,3:3:9:95,9,0	1/1:0,6:6:18:187,18,0	1/1:0,1:1:3:33,3,0	0/0:3,0:3:9:0,9,92	0/0:6,0:6:18:0,18,197	0/0:5,0:5:15:0,15,151	0/0:2,0:2:6:0,6,61	0/0:9,0:9:15:0,15,181	./.:.:.:.:.	./.:.:.:.:.	0/0:2,0:2:3:0,3,45	0/0:2,0:2:3:0,3,45	0/0:4,0:4:6:0,6,89	0/0:6,0:6:9:0,9,134	0/0:30,0:30:90:0,90,1031
chr0	189192907	.	A	G	948.78	.	AC=38;AF=0.174;AN=218;BaseQRankSum=2.071;DP=407;Dels=0.00;FS=4.947;HaplotypeScore=0.0395;InbreedingCoeff=0.4776;MLEAC=30;MLEAF=0.138;MQ=51.63;MQ0=1;MQRankSum=0.199;QD=22.59;ReadPosRankSum=-1.371	GT:AD:DP:GQ:PL	0/0:7,0:7:18:0,18,186	0/0:15,0:15:45:0,45,455	0/0:8,0:8:24:0,24,245	0/0:20,0:20:48:0,48,526	1/1:0,6:6:15:158,15,0	0/0:6,0:6:18:0,18,183	0/0:1,0:1:3:0,3,30	0/0:1,0:1:3:0,3,32	0/0:1,0:1:3:0,3,32	0/0:5,0:5:15:0,15,149	./.:.:.:.:.	0/0:5,0:5:15:0,15,152	0/0:4,0:4:12:0,12,125	0/0:1,0:1:3:0,3,31	0/0:5,0:5:15:0,15,151	0/0:4,0:4:12:0,12,119	0/0:1,0:1:3:0,3,32	0/0:1,0:1:3:0,3,32	0/0:3,0:3:6:0,6,78	./.:.:.:.:.	0/0:2,0:2:6:0,6,63	0/0:5,0:5:12:0,12,132	0/0:9,0:9:21:0,21,228	0/0:12,0:12:36:0,36,374	0/0:1,0:1:3:0,3,30	0/0:10,0:10:30:0,30,307	0/0:9,0:9:24:0,24,253	1/1:0,1:1:3:33,3,0	./.:.:.:.:.	1/1:0,6:6:18:182,18,0	1/1:0,2:2:3:32,3,0	1/1:0,1:1:3:32,3,0	0/0:3,0:3:9:0,9,87	./.:.:.:.:.	0/0:15,0:15:45:0,45,454	./.:.:.:.:.	0/0:8,0:8:18:0,18,211	0/0:3,0:3:9:0,9,91	1/1:0,5:5:15:158,15,0	./.:.:.:.:.	1/1:0,1:1:3:32,3,0	0/0:12,0:12:33:0,33,357	0/0:7,0:7:21:0,21,208	0/0:10,0:10:21:0,21,231	0/0:6,0:6:18:0,18,181	0/0:2,0:2:6:0,6,63	0/0:7,0:7:21:0,21,210	./.:.:.:.:.	./.:.:.:.:.	0/0:2,0:2:6:0,6,63	0/0:1,0:1:3:0,3,31	0/0:3,0:3:6:0,6,77	0/0:3,0:3:9:0,9,97	0/0:2,0:2:6:0,6,65	./.:.:.:.:.	./.:.:.:.:.	0/0:5,0:5:12:0,12,141	0/0:2,0:2:6:0,6,60	0/0:2,0:2:6:0,6,61	0/0:3,0:3:6:0,6,65	./.:.:.:.:.	1/1:0,1:1:3:30,3,0	0/0:5,0:5:15:0,15,151	0/0:2,0:2:6:0,6,59	0/0:4,0:4:9:0,9,106	0/0:1,0:1:3:0,3,32	1/1:0,2:2:6:66,6,0	0/0:1,0:1:3:0,3,32	1/1:0,1:1:3:30,3,0	./.:.:.:.:.	./.:.:.:.:.	0/0:2,0:2:3:0,3,29	0/0:2,0:2:6:0,6,59	0/0:5,0:5:15:0,15,158	0/0:4,0:4:12:0,12,118	0/0:2,0:2:6:0,6,59	./.:.:.:.:.	0/0:3,0:3:9:0,9,96	./.:.:.:.:.	0/0:3,0:3:9:0,9,92	./.:.:.:.:.	0/0:1,0:1:3:0,3,32	0/0:2,0:2:6:0,6,68	0/0:2,0:2:6:0,6,62	0/0:3,0:3:9:0,9,94	0/0:2,0:2:6:0,6,59	1/1:0,3:3:9:97,9,0	0/0:1,0:1:3:0,3,33	1/1:0,1:1:3:32,3,0	0/0:2,0:2:6:0,6,59	./.:.:.:.:.	./.:.:.:.:.	1/1:0,1:1:3:31,3,0	1/1:0,1:1:3:32,3,0	./.:.:.:.:.	1/1:0,1:1:3:33,3,0	./.:.:.:.:.	0/0:1,0:1:3:0,3,30	0/0:1,0:1:3:0,3,29	0/0:1,0:1:3:0,3,30	0/0:3,0:3:9:0,9,99	./.:.:.:.:.	1/1:0,3:3:9:88,9,0	0/0:1,0:1:3:0,3,30	0/0:2,0:2:3:0,3,31	0/0:2,0:2:6:0,6,61	0/0:2,0:2:6:0,6,63	0/0:2,0:2:6:0,6,57	./.:.:.:.:.	0/0:1,0:1:3:0,3,29	0/0:4,0:4:12:0,12,123	./.:.:.:.:.	0/0:4,0:4:12:0,12,118	0/0:2,0:2:6:0,6,62	1/1:0,3:3:9:95,9,0	1/1:0,1:1:3:30,3,0	1/1:0,2:2:6:60,6,0	./.:.:.:.:.	0/0:1,0:1:3:0,3,30	./.:.:.:.:.	0/0:2,0:2:6:0,6,62	0/0:6,0:6:15:0,15,170	0/0:3,0:3:9:0,9,91	0/0:2,0:2:6:0,6,64	0/0:2,0:2:3:0,3,32	0/0:2,0:2:6:0,6,62	0/0:1,0:1:3:0,3,30	0/0:1,0:1:3:0,3,30	0/0:1,0:1:3:0,3,31	0/0:2,0:2:3:0,3,45	./.:.:.:.:.	./.:.:.:.:.	0/0:4,0:4:9:0,9,105	0/0:2,0:2:3:0,3,45	0/0:4,0:4:6:0,6,89	./.:.:.:.:.	0/0:25,0:25:75:0,75,834
chr0	189193216	.	A	G	3140.65	.	AC=82;AF=0.363;AN=226;BaseQRankSum=4.742;DP=513;Dels=0.00;FS=7.477;HaplotypeScore=0.0587;InbreedingCoeff=0.6278;MLEAC=62;MLEAF=0.274;MQ=50.77;MQ0=4;MQRankSum=-8.147;QD=21.96;ReadPosRankSum=-0.980	GT:AD:DP:GQ:PL	0/0:34,0:34:84:0,84,919	0/0:8,0:8:21:0,21,229	0/0:7,0:7:18:0,18,177	1/1:0,21:21:60:616,60,0	0/0:8,0:8:24:0,24,240	0/0:6,0:6:18:0,18,186	0/0:8,0:8:21:0,21,201	1/1:0,4:4:9:97,9,0	./.:.:.:.:.	1/1:0,5:5:15:159,15,0	1/1:0,1:1:3:33,3,0	0/0:12,0:12:27:0,27,306	0/0:11,0:11:33:0,33,343	./.:.:.:.:.	0/0:7,0:7:21:0,21,208	0/0:13,0:13:36:0,36,357	1/1:0,6:6:15:160,15,0	1/1:0,1:1:3:32,3,0	0/0:8,0:8:15:0,15,196	0/0:10,0:10:24:0,24,272	./.:.:.:.:.	1/1:0,3:3:6:64,6,0	0/0:12,0:12:33:0,33,347	0/0:12,0:12:36:0,36,356	./.:.:.:.:.	1/1:0,13:13:27:284,27,0	1/1:0,7:7:21:226,21,0	./.:.:.:.:.	./.:.:.:.:.	0/0:8,0:8:24:0,24,242	./.:.:.:.:.	0/0:1,0:1:3:0,3,34	1/1:0,6:6:15:162,15,0	1/1:0,2:2:3:30,3,0	1/1:0,6:6:12:124,12,0	1/1:0,3:3:9:97,9,0	0/0:11,0:11:27:0,27,288	0/0:11,0:11:30:0,30,311	0/0:14,0:14:39:0,39,406	1/1:0,1:1:3:32,3,0	./.:.:.:.:.	0/0:13,0:13:33:0,33,346	0/0:11,0:11:24:0,24,258	0/0:11,0:11:30:0,30,307	0/0:9,0:9:24:0,24,261	1/1:0,7:7:18:193,18,0	0/0:6,0:6:15:0,15,168	0/0:3,0:3:9:0,9,93	0/0:3,0:3:9:0,9,91	1/1:0,3:3:9:94,9,0	./.:.:.:.:.	./.:.:.:.:.	1/1:0,4:4:12:125,12,0	./.:.:.:.:.	0/0:1,0:1:3:0,3,29	1/1:0,2:2:3:32,3,0	0/0:1,0:1:3:0,3,32	./.:.:.:.:.	1/1:0,1:1:3:31,3,0	0/0:3,0:3:9:0,9,89	0/0:2,0:2:6:0,6,59	0/0:1,0:1:3:0,3,29	1/1:0,1:1:3:32,3,0	0/0:3,0:3:9:0,9,89	1/1:0,3:3:9:97,9,0	0/0:6,0:6:18:0,18,183	0/0:2,0:2:6:0,6,61	1/1:0,2:2:6:65,6,0	0/0:2,0:2:3:0,3,29	1/1:0,1:1:3:30,3,0	./.:.:.:.:.	1/1:0,3:3:6:65,6,0	0/0:1,0:1:3:0,3,33	0/0:1,0:1:3:0,3,33	0/0:1,0:1:3:0,3,32	0/0:1,0:1:3:0,3,29	0/0:1,0:1:3:0,3,29	./.:.:.:.:.	0/0:1,0:1:3:0,3,31	0/0:2,0:2:6:0,6,67	0/0:2,0:2:6:0,6,62	0/0:4,0:4:12:0,12,118	0/0:2,0:2:3:0,3,31	./.:.:.:.:.	0/0:5,0:5:12:0,12,138	0/0:3,0:3:9:0,9,90	0/0:3,0:3:6:0,6,74	0/0:2,0:2:3:0,3,30	0/0:1,0:1:3:0,3,32	1/1:0,3:3:3:32,3,0	0/0:1,0:1:3:0,3,31	1/1:0,2:2:3:31,3,0	0/0:3,0:3:9:0,9,94	./.:.:.:.:.	0/0:1,0:1:3:0,3,32	./.:.:.:.:.	0/0:1,0:1:3:0,3,29	1/1:0,3:3:6:63,6,0	0/0:3,0:3:9:0,9,96	0/0:1,0:1:3:0,3,29	0/0:2,0:2:3:0,3,31	./.:.:.:.:.	0/0:3,0:3:9:0,9,89	./.:.:.:.:.	0/0:4,0:4:6:0,6,64	0/0:5,0:5:15:0,15,155	1/1:0,3:3:9:92,9,0	1/1:0,5:5:12:125,12,0	1/1:0,1:1:3:31,3,0	./.:.:.:.:.	0/0:2,0:2:6:0,6,64	1/1:0,1:1:3:32,3,0	1/1:0,3:3:9:95,9,0	0/0:2,0:2:6:0,6,62	0/0:1,0:1:3:0,3,31	0/0:1,0:1:3:0,3,30	./.:.:.:.:.	./.:.:.:.:.	./.:.:.:.:.	1/1:0,2:2:3:32,3,0	0/0:4,0:4:12:0,12,120	0/0:3,0:3:6:0,6,76	1/1:0,2:2:6:63,6,0	1/1:0,1:1:3:31,3,0	1/1:0,1:1:3:32,3,0	0/0:2,0:2:6:0,6,59	0/0:3,0:3:6:0,6,63	0/0:1,0:1:3:0,3,30	0/0:4,0:4:9:0,9,107	1/1:0,2:2:3:45,3,0	./.:.:.:.:.	0/0:3,0:4:9:0,9,85	1/1:0,2:2:3:45,3,0	1/1:0,2:2:3:44,3,0	1/1:0,2:2:3:45,3,0	1/1:0,2:2:3:45,3,0	0/0:10,0:10:24:0,24,261
chr0	189193870	.	A	G	6604.81	.	AC=94;AF=0.370;AN=254;BaseQRankSum=1.411;DP=721;Dels=0.00;FS=12.754;HaplotypeScore=0.0482;InbreedingCoeff=0.6854;MLEAC=88;MLEAF=0.346;MQ=59.26;MQ0=0;MQRankSum=-0.790;QD=28.35;ReadPosRankSum=-1.452	GT:AD:DP:GQ:PL	0/0:70,0:70:99:0,210,2141	0/0:13,0:13:39:0,39,399	0/0:10,0:10:30:0,30,313	1/1:0,32:32:96:1032,96,0	0/0:15,0:15:42:0,42,450	0/0:9,0:9:27:0,27,281	0/0:16,0:16:36:0,36,434	./.:.:.:.:.	./.:.:.:.:.	1/1:0,10:10:30:311,30,0	1/1:0,3:3:9:97,9,0	0/0:13,0:13:39:0,39,409	0/0:11,0:11:33:0,33,349	0/1:2,1:3:25:25,0,52	0/0:10,0:10:30:0,30,313	0/0:7,0:7:21:0,21,221	1/1:0,12:12:36:383,36,0	0/1:1,1:2:26:26,0,28	0/0:3,0:3:9:0,9,89	0/0:5,0:5:15:0,15,154	1/1:0,1:1:3:31,3,0	1/1:0,11:11:33:352,33,0	0/0:17,0:17:48:0,48,514	0/0:11,0:11:33:0,33,337	0/0:3,0:3:9:0,9,99	1/1:0,17:17:51:531,51,0	1/1:0,14:14:42:453,42,0	0/0:4,0:4:12:0,12,125	0/0:2,0:2:6:0,6,68	0/0:14,0:14:39:0,39,425	0/0:1,0:1:3:0,3,32	0/0:3,0:3:9:0,9,96	1/1:0,6:6:18:197,18,0	1/1:0,4:4:12:134,12,0	1/1:0,9:9:27:288,27,0	1/1:0,4:4:12:132,12,0	0/0:9,0:9:27:0,27,281	0/0:4,0:4:12:0,12,128	0/0:3,0:3:9:0,9,93	1/1:0,5:5:15:159,15,0	0/0:1,0:1:3:0,3,26	0/0:11,0:11:33:0,33,342	0/0:10,0:11:30:0,30,309	0/0:10,0:10:30:0,30,315	0/0:7,0:7:21:0,21,220	1/1:0,13:13:39:426,39,0	0/0:9,0:9:27:0,27,280	0/1:1,1:2:25:26,0,25	0/0:2,0:2:6:0,6,65	1/1:0,5:5:15:164,15,0	1/1:0,1:1:3:34,3,0	1/1:0,1:1:3:34,3,0	1/1:0,5:5:15:156,15,0	./.:.:.:.:.	0/0:6,0:6:18:0,18,181	1/1:0,2:2:6:62,6,0	0/0:5,0:5:15:0,15,152	0/0:2,0:2:6:0,6,63	./.:.:.:.:.	0/0:2,0:2:6:0,6,62	0/0:4,0:4:12:0,12,129	0/0:2,0:2:6:0,6,59	1/1:0,3:3:9:97,9,0	0/0:2,0:2:6:0,6,63	1/1:0,2:2:6:61,6,0	0/0:3,0:3:9:0,9,95	0/0:5,0:5:15:0,15,162	1/1:0,2:2:6:67,6,0	0/0:3,0:3:9:0,9,92	0/1:1,2:3:22:57,0,22	1/1:0,5:5:15:162,15,0	1/1:0,3:3:9:96,9,0	0/0:2,0:2:6:0,6,65	0/0:3,0:3:9:0,9,96	0/0:5,0:5:12:0,12,145	0/0:1,0:1:3:0,3,33	0/0:5,0:5:15:0,15,152	1/1:0,1:1:3:34,3,0	./.:.:.:.:.	0/0:7,0:7:15:0,15,192	./.:.:.:.:.	0/0:1,0:1:3:0,3,30	0/0:3,0:3:9:0,9,97	1/1:0,4:4:12:128,12,0	0/0:4,0:4:12:0,12,122	0/0:2,0:2:6:0,6,63	0/0:5,0:5:15:0,15,161	0/0:3,0:3:9:0,9,95	0/0:1,0:1:3:0,3,32	1/1:0,2:2:6:63,6,0	./.:.:.:.:.	1/1:0,2:2:6:65,6,0	0/0:4,0:4:12:0,12,120	./.:.:.:.:.	0/0:3,0:3:9:0,9,89	0/0:3,0:3:9:0,9,95	0/0:1,0:1:3:0,3,33	1/1:0,1:1:3:33,3,0	0/0:3,0:3:9:0,9,93	0/0:2,0:2:6:0,6,62	0/0:4,0:4:12:0,12,122	1/1:0,1:1:3:33,3,0	0/0:2,0:2:6:0,6,62	0/0:1,0:1:3:0,3,33	0/0:2,0:2:6:0,6,63	0/0:5,0:5:15:0,15,162	1/1:0,4:4:12:125,12,0	./.:.:.:.:.	1/1:0,1:1:3:33,3,0	0/0:4,0:4:12:0,12,118	0/0:6,0:6:18:0,18,187	1/1:0,1:1:3:33,3,0	1/1:0,4:4:12:132,12,0	0/0:3,0:3:9:0,9,89	0/0:3,0:3:6:0,6,73	0/0:3,0:3:9:0,9,96	0/0:2,0:2:6:0,6,62	./.:.:.:.:.	1/1:0,4:4:12:130,12,0	1/1:0,1:1:3:32,3,0	0/0:1,0:1:3:0,3,34	0/0:3,0:3:9:0,9,95	1/1:0,4:4:12:130,12,0	1/1:0,4:4:12:129,12,0	1/1:0,4:4:12:124,12,0	0/0:1,0:1:3:0,3,32	0/0:3,0:3:9:0,9,89	0/0:5,0:5:15:0,15,162	0/0:4,0:4:12:0,12,126	1/1:0,2:2:3:45,3,0	1/1:0,2:2:3:45,3,0	0/0:10,0:10:21:0,21,258	1/1:0,2:2:6:61,6,0	1/1:0,5:5:9:121,9,0	1/1:0,2:2:3:45,3,0	1/1:0,2:2:6:60,6,0	0/0:30,0:30:90:0,90,1038
chr0	189195168	.	T	A	3681.34	.	AC=82;AF=0.357;AN=230;BaseQRankSum=-3.096;DP=469;Dels=0.00;FS=16.339;HaplotypeScore=0.0605;InbreedingCoeff=0.6408;MLEAC=75;MLEAF=0.326;MQ=58.94;MQ0=0;MQRankSum=1.388;QD=26.87;ReadPosRankSum=2.562	GT:AD:DP:GQ:PL	0/0:22,0:22:66:0,66,707	0/0:19,0:19:54:0,54,588	0/0:8,0:8:21:0,21,225	1/1:0,15:15:45:470,45,0	0/0:16,0:16:48:0,48,496	0/0:3,0:3:9:0,9,94	./.:.:.:.:.	1/1:0,1:1:3:32,3,0	1/1:0,1:1:3:32,3,0	1/1:0,7:7:21:223,21,0	1/1:0,1:1:3:32,3,0	0/0:5,0:5:12:0,12,136	0/0:8,0:8:24:0,24,245	0/0:1,0:1:3:0,3,31	0/0:14,0:14:42:0,42,443	0/0:3,0:3:9:0,9,94	1/1:0,8:8:24:254,24,0	./.:.:.:.:.	./.:.:.:.:.	./.:.:.:.:.	./.:.:.:.:.	1/1:0,1:1:3:31,3,0	0/0:4,0:4:12:0,12,126	0/0:17,0:17:45:0,45,494	0/0:2,0:2:6:0,6,61	1/1:0,7:7:21:220,21,0	1/1:0,8:8:24:253,24,0	0/0:1,0:1:3:0,3,34	0/0:1,0:1:3:0,3,33	0/0:8,0:8:24:0,24,249	0/0:1,0:1:3:0,3,33	0/0:4,0:4:12:0,12,128	1/1:0,3:3:6:76,6,0	./.:.:.:.:.	1/1:0,7:7:21:216,21,0	./.:.:.:.:.	0/0:9,0:9:24:0,24,267	0/0:5,0:5:15:0,15,158	0/0:2,0:2:6:0,6,61	./.:.:.:.:.	0/0:1,0:1:3:0,3,32	0/0:9,0:9:27:0,27,284	0/0:11,0:11:33:0,33,347	0/0:4,0:4:12:0,12,126	0/0:8,0:8:24:0,24,250	1/1:0,4:4:9:107,9,0	0/0:9,0:9:27:0,27,287	0/0:1,0:1:3:0,3,32	0/0:1,0:1:3:0,3,30	1/1:0,1:1:3:35,3,0	1/1:0,2:2:6:61,6,0	1/1:0,6:6:18:189,18,0	1/1:0,3:3:9:97,9,0	0/0:4,0:4:12:0,12,126	0/0:1,0:1:3:0,3,32	1/1:0,1:1:3:33,3,0	0/0:4,0:4:12:0,12,119	0/0:3,0:3:9:0,9,92	1/1:0,2:2:6:59,6,0	0/0:1,0:1:3:0,3,32	0/0:2,0:2:6:0,6,66	0/0:4,0:4:12:0,12,128	1/1:0,11:11:30:324,30,0	0/0:4,0:4:12:0,12,126	1/1:0,3:3:9:94,9,0	0/0:2,0:2:6:0,6,62	0/0:1,0:1:3:0,3,30	1/1:0,3:3:9:95,9,0	./.:.:.:.:.	1/1:0,1:1:3:32,3,0	./.:.:.:.:.	1/1:0,3:3:9:93,9,0	0/0:2,0:2:6:0,6,61	0/0:1,0:1:3:0,3,30	0/0:3,0:3:9:0,9,91	./.:.:.:.:.	0/0:1,0:1:3:0,3,32	./.:.:.:.:.	0/0:2,0:2:6:0,6,61	0/0:2,0:2:6:0,6,64	./.:.:.:.:.	0/0:1,0:1:3:0,3,31	0/0:3,0:3:9:0,9,95	1/1:0,1:1:3:31,3,0	0/0:3,0:3:9:0,9,91	0/0:1,0:1:3:0,3,33	./.:.:.:.:.	0/0:2,0:2:6:0,6,61	0/0:2,0:2:6:0,6,63	./.:.:.:.:.	./.:.:.:.:.	1/1:0,2:2:6:61,6,0	0/0:4,0:4:12:0,12,121	./.:.:.:.:.	0/0:2,0:2:6:0,6,63	0/0:3,0:3:9:0,9,97	0/0:3,0:3:9:0,9,91	1/1:0,1:1:3:32,3,0	0/0:1,0:1:3:0,3,30	0/0:3,0:3:9:0,9,91	0/0:2,0:2:6:0,6,63	1/1:0,2:2:6:63,6,0	0/0:2,0:2:6:0,6,67	0/0:5,0:5:15:0,15,158	0/0:1,0:1:3:0,3,32	0/0:5,0:5:15:0,15,159	1/1:0,2:2:6:63,6,0	1/1:0,3:3:9:94,9,0	1/1:0,2:2:6:62,6,0	./.:.:.:.:.	0/0:2,0:2:6:0,6,60	1/1:0,2:2:6:63,6,0	1/1:0,2:2:6:62,6,0	0/0:5,0:5:15:0,15,154	0/0:2,0:2:6:0,6,63	0/0:2,0:2:6:0,6,61	0/0:1,0:1:3:0,3,32	1/1:0,2:2:6:59,6,0	1/1:0,2:2:6:61,6,0	1/1:0,1:1:3:31,3,0	0/0:3,0:3:9:0,9,92	0/0:2,0:2:6:0,6,61	1/1:0,6:6:18:187,18,0	./.:.:.:.:.	1/1:0,2:2:6:62,6,0	0/0:1,0:1:3:0,3,31	0/0:5,0:5:15:0,15,158	0/0:1,0:1:3:0,3,31	0/0:3,0:3:9:0,9,89	1/1:0,2:2:3:45,3,0	./.:.:.:.:.	./.:.:.:.:.	./.:.:.:.:.	1/1:0,2:2:3:45,3,0	1/1:0,2:2:3:45,3,0	1/1:0,2:2:3:45,3,0	0/0:28,0:28:84:0,84,941
chr0	189206444	.	G	A	2360.94	.	AC=29;AF=0.109;AN=266;BaseQRankSum=3.650;DP=1102;Dels=0.00;FS=0.867;HaplotypeScore=0.1375;InbreedingCoeff=0.5663;MLEAC=25;MLEAF=0.094;MQ=59.76;MQ0=0;MQRankSum=0.671;QD=23.38;ReadPosRankSum=0.264	GT:AD:DP:GQ:PL	0/0:58,0:58:99:0,174,1830	0/0:18,0:18:54:0,54,557	0/0:20,0:20:51:0,51,559	0/0:49,0:49:99:0,147,1499	0/0:15,0:16:42:0,42,438	0/0:15,0:15:45:0,45,464	0/0:27,0:27:81:0,81,815	0/0:2,0:2:6:0,6,61	0/0:1,0:1:3:0,3,32	0/0:20,0:20:60:0,60,602	0/0:1,0:1:3:0,3,33	1/1:0,17:17:51:545,51,0	0/0:15,0:15:45:0,45,456	./.:.:.:.:.	0/0:14,0:14:42:0,42,447	0/0:26,0:26:75:0,75,774	0/0:25,0:25:69:0,69,713	0/0:3,0:3:9:0,9,94	0/0:17,0:17:42:0,42,482	0/0:11,0:11:30:0,30,328	0/0:5,0:5:15:0,15,160	0/0:12,0:12:36:0,36,356	0/0:16,0:16:48:0,48,503	0/1:10,9:19:99:235,0,252	0/0:4,0:4:12:0,12,126	0/0:22,0:22:63:0,63,658	0/0:16,0:16:48:0,48,489	0/0:2,0:2:6:0,6,65	0/0:4,0:4:12:0,12,132	0/0:22,0:22:57:0,57,637	0/0:5,0:5:15:0,15,159	0/0:2,0:2:6:0,6,63	0/0:28,0:28:78:0,78,819	0/0:5,0:5:15:0,15,162	0/0:20,0:20:57:0,57,610	0/0:9,0:9:27:0,27,278	0/0:14,0:14:39:0,39,406	0/0:15,0:15:33:0,33,398	0/0:14,0:14:42:0,42,434	0/0:2,0:2:6:0,6,61	0/0:5,0:5:15:0,15,156	0/0:19,0:19:57:0,57,581	0/0:24,0:24:66:0,66,717	1/1:0,16:16:45:497,45,0	0/0:20,0:20:60:0,60,616	0/0:25,0:25:69:0,69,743	0/0:10,0:10:30:0,30,312	1/1:0,2:2:6:64,6,0	0/0:2,0:2:6:0,6,66	0/0:1,0:1:3:0,3,31	0/0:3,0:3:9:0,9,92	0/0:3,0:3:9:0,9,95	0/0:5,0:5:15:0,15,152	0/0:6,0:6:18:0,18,184	0/0:7,0:7:21:0,21,207	0/0:4,0:4:12:0,12,124	1/1:0,4:4:12:131,12,0	1/1:0,7:7:21:223,21,0	0/0:6,0:6:18:0,18,192	1/1:0,6:6:18:189,18,0	0/0:3,0:3:9:0,9,96	0/0:1,0:1:3:0,3,32	0/0:7,0:7:21:0,21,225	./.:.:.:.:.	0/0:6,0:6:18:0,18,187	0/0:5,0:5:15:0,15,153	0/0:5,0:5:15:0,15,156	0/0:6,0:6:18:0,18,179	0/0:5,0:5:15:0,15,152	0/0:1,0:1:3:0,3,32	0/0:2,0:2:6:0,6,60	0/0:2,0:2:6:0,6,63	0/0:4,0:4:12:0,12,118	0/1:1,1:2:24:26,0,24	1/1:0,1:1:3:32,3,0	1/1:0,2:2:6:69,6,0	1/1:0,3:3:9:92,9,0	0/0:3,0:3:9:0,9,89	./.:.:.:.:.	0/0:2,0:2:3:0,3,45	0/0:3,0:3:6:0,6,61	0/0:2,0:2:6:0,6,64	0/0:7,1:8:21:0,21,221	0/0:8,0:8:21:0,21,233	0/0:2,0:2:6:0,6,62	0/0:5,0:5:15:0,15,160	0/0:8,0:8:21:0,21,229	0/0:5,0:5:15:0,15,153	0/0:4,0:4:12:0,12,124	0/0:7,0:7:21:0,21,202	0/0:2,0:2:6:0,6,65	0/0:2,0:2:6:0,6,64	0/0:6,0:6:18:0,18,189	0/0:2,0:2:6:0,6,62	0/0:2,0:2:6:0,6,61	0/0:4,0:4:12:0,12,124	0/0:10,0:10:30:0,30,306	0/0:2,0:2:6:0,6,63	0/0:2,0:2:6:0,6,59	0/0:1,0:1:3:0,3,30	0/0:8,0:8:24:0,24,241	0/0:3,0:3:9:0,9,97	0/0:7,0:7:21:0,21,209	0/0:6,0:6:15:0,15,167	0/0:2,0:2:6:0,6,63	0/0:4,0:4:12:0,12,115	0/0:10,0:10:30:0,30,312	0/0:8,0:8:24:0,24,245	0/0:4,0:4:12:0,12,126	0/0:4,0:4:12:0,12,124	0/0:3,0:3:9:0,9,91	0/0:4,0:4:12:0,12,128	0/0:3,0:3:9:0,9,94	0/0:7,0:7:21:0,21,214	0/0:8,0:8:24:0,24,252	0/0:2,0:2:6:0,6,61	0/0:4,0:4:12:0,12,118	0/0:6,0:6:18:0,18,183	0/0:2,0:2:6:0,6,63	0/0:3,0:3:9:0,9,95	1/1:0,5:5:15:153,15,0	1/1:0,7:7:21:221,21,0	0/0:4,0:4:12:0,12,122	0/0:4,0:4:12:0,12,118	0/0:3,0:3:9:0,9,90	0/0:10,0:10:24:0,24,276	0/0:4,0:4:12:0,12,126	1/1:0,5:5:15:159,15,0	0/0:6,0:6:18:0,18,190	./.:.:.:.:.	0/0:2,0:2:3:0,3,45	0/0:3,0:3:6:0,6,76	0/0:2,0:2:3:0,3,45	0/0:7,0:7:12:0,12,161	0/1:2,2:4:36:36,0,52	1/1:0,1:1:3:28,3,0	0/0:26,0:26:78:0,78,832
chr0	189206615	.	G	C	3114.45	.	AC=29;AF=0.111;AN=262;BaseQRankSum=-2.908;DP=1138;Dels=0.00;FS=6.049;HaplotypeScore=0.2227;InbreedingCoeff=0.5864;MLEAC=27;MLEAF=0.103;MQ=59.74;MQ0=0;MQRankSum=-0.268;QD=21.78;ReadPosRankSum=1.626	GT:AD:DP:GQ:PL	0/0:72,0:72:99:0,217,2271	0/0:18,0:18:54:0,54,572	0/0:14,0:14:42:0,42,427	0/0:44,0:44:99:0,132,1344	0/0:14,0:14:42:0,42,432	0/0:21,0:21:63:0,63,655	0/0:19,0:19:57:0,57,567	0/0:3,0:3:9:0,9,106	0/0:2,0:2:6:0,6,63	0/0:23,0:23:69:0,69,712	0/0:3,0:3:9:0,9,99	1/1:0,20:20:60:599,60,0	0/0:13,0:13:36:0,36,395	0/0:3,0:3:9:0,9,95	0/0:17,0:17:48:0,48,507	0/0:27,0:27:81:0,81,826	0/0:30,0:30:87:0,87,904	0/0:5,0:5:15:0,15,151	0/0:8,0:8:21:0,21,231	0/0:16,0:16:42:0,42,449	0/0:2,0:2:6:0,6,69	0/0:26,0:26:78:0,78,792	0/0:23,0:23:69:0,69,705	0/1:12,5:17:99:105,0,330	0/0:1,0:1:3:0,3,36	0/0:22,0:22:66:0,66,704	0/0:21,0:21:60:0,60,639	0/0:2,0:2:6:0,6,64	0/0:2,0:2:6:0,6,64	0/0:31,0:31:90:0,90,936	0/0:10,0:10:27:0,27,284	0/0:2,0:2:6:0,6,65	0/0:36,0:36:99:0,108,1112	0/0:2,0:2:6:0,6,67	0/0:14,0:14:42:0,42,429	0/0:3,0:3:9:0,9,101	0/0:22,0:22:63:0,63,681	0/0:21,0:21:63:0,63,654	0/0:26,0:26:78:0,78,809	./.:.:.:.:.	0/0:5,0:5:15:0,15,167	0/0:8,0:8:24:0,24,250	0/0:12,0:12:33:0,33,350	1/1:1,21:22:29:557,29,0	0/0:23,0:23:66:0,66,706	1/1:0,24:24:72:738,72,0	0/0:11,0:11:33:0,33,351	1/1:0,3:3:9:89,9,0	0/0:5,0:5:12:0,12,124	./.:.:.:.:.	0/0:1,0:1:3:0,3,31	0/0:5,0:5:12:0,12,138	0/0:3,0:3:9:0,9,93	0/0:7,0:7:21:0,21,214	0/0:5,0:5:15:0,15,150	0/0:5,0:5:15:0,15,155	1/1:0,2:2:6:61,6,0	1/1:0,8:8:21:224,21,0	0/0:4,0:4:12:0,12,129	1/1:0,5:5:15:157,15,0	0/0:4,0:4:12:0,12,120	0/0:3,0:3:6:0,6,73	0/0:5,0:5:15:0,15,151	0/0:4,0:4:12:0,12,125	0/0:6,0:6:18:0,18,188	0/0:5,0:5:15:0,15,155	0/0:4,0:4:12:0,12,124	0/0:5,0:5:15:0,15,153	0/0:6,0:6:18:0,18,192	0/0:3,0:3:9:0,9,82	0/0:2,0:2:6:0,6,64	0/0:4,0:4:12:0,12,122	0/0:4,0:4:12:0,12,122	0/1:4,2:6:45:45,0,106	1/1:0,5:5:15:151,15,0	./.:.:.:.:.	1/1:0,5:5:15:146,15,0	0/0:2,0:2:6:0,6,67	./.:.:.:.:.	0/0:4,0:4:12:0,12,124	0/0:7,0:7:21:0,21,217	./.:.:.:.:.	0/0:5,0:5:15:0,15,162	0/0:1,0:1:3:0,3,34	0/0:3,0:3:9:0,9,90	0/0:7,0:7:21:0,21,219	0/0:8,0:8:21:0,21,218	0/0:2,0:2:6:0,6,65	0/0:3,0:3:9:0,9,94	0/0:4,0:4:12:0,12,126	0/0:1,0:1:3:0,3,31	0/0:3,0:3:9:0,9,89	0/0:7,0:7:21:0,21,217	0/0:1,0:1:3:0,3,33	0/0:1,0:1:3:0,3,31	0/0:6,0:6:18:0,18,181	0/0:11,0:11:33:0,33,342	0/0:3,0:3:9:0,9,89	0/0:3,0:3:9:0,9,97	0/0:3,0:3:6:0,6,75	0/0:4,0:4:12:0,12,134	0/0:2,0:2:6:0,6,63	0/0:6,0:6:18:0,18,182	./.:.:.:.:.	0/0:1,0:1:3:0,3,30	0/0:8,0:8:18:0,18,217	0/0:2,0:2:6:0,6,70	0/0:4,0:4:12:0,12,126	0/0:4,0:4:12:0,12,123	0/0:2,0:2:6:0,6,59	0/0:5,0:5:15:0,15,151	0/0:4,0:4:12:0,12,128	0/0:5,0:5:15:0,15,159	0/0:7,0:7:21:0,21,222	0/0:4,0:4:12:0,12,121	0/0:7,0:7:15:0,15,187	0/0:4,0:4:12:0,12,122	0/0:1,0:1:3:0,3,29	0/0:4,0:4:12:0,12,119	0/0:4,0:4:12:0,12,128	1/1:0,3:3:9:91,9,0	1/1:0,8:8:21:227,21,0	0/0:10,0:10:24:0,24,280	0/0:5,0:5:15:0,15,156	0/0:2,0:2:6:0,6,61	0/0:3,0:3:9:0,9,93	0/0:6,0:6:18:0,18,188	1/1:0,5:5:15:152,15,0	0/0:4,0:4:12:0,12,128	0/0:4,0:4:6:0,6,89	0/0:1,0:2:3:0,3,32	0/0:4,0:4:6:0,6,89	0/0:4,0:4:9:0,9,107	0/0:3,0:3:9:0,9,94	0/1:4,2:6:36:36,0,80	1/1:0,4:4:6:89,6,0	0/0:18,0:18:54:0,54,568
chr0	189208013	.	G	T	796.95	.	AC=14;AF=0.055;AN=256;BaseQRankSum=-2.093;DP=874;Dels=0.00;FS=0.000;HaplotypeScore=0.0220;InbreedingCoeff=0.4353;MLEAC=11;MLEAF=0.043;MQ=59.83;MQ0=0;MQRankSum=-0.821;QD=24.15;ReadPosRankSum=-0.624	GT:AD:DP:GQ:PL	0/0:70,0:70:99:0,210,2179	0/0:21,0:21:63:0,63,651	0/0:14,0:14:42:0,42,431	0/0:28,0:28:84:0,84,846	0/0:8,0:8:24:0,24,249	0/0:6,0:6:18:0,18,183	0/0:15,0:15:42:0,42,442	0/0:1,0:1:3:0,3,34	0/0:1,0:1:3:0,3,31	0/0:24,0:24:72:0,72,732	0/0:1,0:1:3:0,3,32	1/1:0,8:8:24:236,24,0	0/0:14,0:14:33:0,33,380	0/0:1,0:1:3:0,3,31	0/0:13,0:13:36:0,36,376	0/0:13,0:13:39:0,39,393	0/0:12,0:12:36:0,36,366	0/0:5,0:5:15:0,15,157	0/0:2,0:2:6:0,6,60	0/0:1,0:1:3:0,3,30	0/0:2,0:2:6:0,6,67	0/0:11,0:11:30:0,30,320	0/0:18,0:18:54:0,54,560	0/0:15,0:15:45:0,45,459	0/0:1,0:1:3:0,3,31	0/0:21,0:21:54:0,54,598	0/0:10,0:10:24:0,24,277	0/0:8,0:8:24:0,24,245	0/0:2,0:2:6:0,6,53	0/0:10,0:10:30:0,30,304	0/0:2,0:2:6:0,6,63	0/0:2,0:2:6:0,6,65	0/0:10,0:10:30:0,30,302	0/0:2,0:2:6:0,6,66	0/0:13,0:13:30:0,30,328	0/0:5,0:5:15:0,15,161	0/0:15,0:15:45:0,45,466	0/0:14,0:14:36:0,36,393	0/0:21,0:21:63:0,63,647	./.:.:.:.:.	0/0:1,0:1:3:0,3,32	0/0:13,0:13:39:0,39,398	0/0:7,0:7:21:0,21,220	0/0:16,0:16:48:0,48,486	0/0:19,0:19:48:0,48,516	0/0:20,0:20:54:0,54,577	0/0:13,0:13:39:0,39,396	0/0:3,0:3:9:0,9,92	0/0:5,0:5:15:0,15,155	0/0:4,0:4:9:0,9,106	./.:.:.:.:.	0/0:3,0:3:9:0,9,93	./.:.:.:.:.	0/0:1,0:1:3:0,3,32	0/0:9,0:9:21:0,21,243	0/0:5,0:5:15:0,15,159	1/1:0,4:4:12:122,12,0	1/1:0,6:6:18:184,18,0	0/0:2,0:2:6:0,6,62	1/1:0,6:6:18:187,18,0	0/0:2,0:2:3:0,3,44	0/0:5,0:5:15:0,15,157	0/0:7,0:7:21:0,21,215	0/0:5,0:5:15:0,15,148	0/0:2,0:2:6:0,6,60	0/0:6,0:6:18:0,18,184	0/0:3,0:3:9:0,9,91	0/0:4,0:4:12:0,12,125	0/0:4,0:4:9:0,9,104	0/0:1,0:1:3:0,3,31	0/0:2,0:2:6:0,6,62	0/0:3,0:3:9:0,9,91	0/0:4,0:4:12:0,12,125	0/0:3,0:3:9:0,9,81	./.:.:.:.:.	0/0:2,0:2:6:0,6,62	1/1:0,4:4:12:120,12,0	0/0:1,0:1:3:0,3,33	1/1:0,3:3:9:92,9,0	./.:.:.:.:.	./.:.:.:.:.	0/0:1,0:1:3:0,3,32	0/0:4,0:4:12:0,12,124	0/0:4,0:4:12:0,12,117	0/0:6,0:6:18:0,18,173	0/0:2,0:2:6:0,6,61	0/0:8,0:8:18:0,18,214	0/0:6,0:6:18:0,18,178	0/0:3,0:3:6:0,6,76	0/0:9,0:9:27:0,27,292	./.:.:.:.:.	0/0:4,0:4:12:0,12,114	0/0:4,0:4:9:0,9,105	0/0:3,0:3:9:0,9,92	0/0:2,0:2:6:0,6,61	0/0:1,0:1:3:0,3,32	0/0:5,0:5:15:0,15,162	0/0:4,0:4:12:0,12,122	0/0:4,0:4:12:0,12,124	0/0:6,0:6:18:0,18,182	0/0:3,0:3:9:0,9,100	0/0:3,0:3:9:0,9,93	0/0:2,0:2:6:0,6,63	0/0:1,0:1:3:0,3,32	0/0:5,0:5:15:0,15,152	0/0:11,0:11:33:0,33,339	0/0:2,0:2:6:0,6,61	0/0:4,0:4:12:0,12,122	0/0:6,0:6:18:0,18,178	0/0:2,0:2:6:0,6,63	0/0:4,0:4:12:0,12,127	0/0:6,0:6:18:0,18,183	0/0:3,0:3:9:0,9,94	0/0:2,0:2:6:0,6,63	0/0:5,0:5:15:0,15,154	0/0:7,0:7:21:0,21,221	0/0:4,0:4:12:0,12,124	0/0:1,0:1:3:0,3,32	0/0:4,0:4:12:0,12,117	./.:.:.:.:.	0/0:6,0:6:18:0,18,182	1/1:0,2:2:6:63,6,0	0/0:3,0:3:9:0,9,91	0/0:2,0:2:6:0,6,61	0/0:1,0:1:3:0,3,32	0/0:4,0:4:12:0,12,122	0/0:1,0:1:3:0,3,31	0/0:5,0:5:12:0,12,136	0/0:5,0:5:15:0,15,156	0/0:1,0:1:3:0,3,31	0/0:4,0:4:9:0,9,89	0/0:6,0:6:15:0,15,170	0/0:4,0:4:9:0,9,105	0/0:8,0:8:18:0,18,215	./.:.:.:.:.	0/0:2,0:2:3:0,3,45	0/0:31,0:31:93:0,93,1036
chr0	189208049	.	T	A	6149.62	.	AC=62;AF=0.238;AN=260;BaseQRankSum=-3.136;DP=886;Dels=0.00;FS=0.288;HaplotypeScore=0.0641;InbreedingCoeff=0.6832;MLEAC=57;MLEAF=0.219;MQ=59.80;MQ0=0;MQRankSum=0.722;QD=26.97;ReadPosRankSum=0.700	GT:AD:DP:GQ:PL	0/0:61,0:61:99:0,183,1961	0/0:23,0:23:66:0,66,688	0/0:15,0:15:42:0,42,439	1/1:0,34:34:99:1054,102,0	0/0:9,0:9:27:0,27,279	0/0:9,0:9:18:0,18,222	0/0:11,0:11:33:0,33,339	./.:.:.:.:.	1/1:0,3:3:9:97,9,0	1/1:0,22:22:66:676,66,0	1/1:0,2:2:6:63,6,0	0/0:13,0:13:39:0,39,413	1/1:0,16:16:42:466,42,0	./.:.:.:.:.	0/0:16,0:16:45:0,45,483	0/0:13,0:13:39:0,39,404	0/0:13,0:13:39:0,39,402	0/0:3,0:3:9:0,9,97	0/0:2,0:2:6:0,6,59	1/1:0,3:3:9:91,9,0	0/0:3,0:3:9:0,9,95	0/0:9,0:9:24:0,24,258	1/1:0,18:18:51:535,51,0	0/1:3,10:13:56:279,0,56	1/1:0,1:1:3:34,3,0	1/1:0,16:16:39:440,39,0	0/0:12,0:12:33:0,33,357	0/0:7,0:7:21:0,21,224	0/0:2,0:2:6:0,6,70	0/0:14,0:14:42:0,42,430	0/0:3,0:3:9:0,9,100	0/0:3,0:3:9:0,9,100	0/0:4,0:4:12:0,12,126	0/0:2,0:2:6:0,6,64	0/0:15,0:15:42:0,42,434	0/0:4,0:4:12:0,12,128	0/0:14,0:14:42:0,42,434	0/0:13,0:13:33:0,33,367	0/0:26,0:26:78:0,78,789	./.:.:.:.:.	0/0:1,0:1:3:0,3,30	0/0:10,0:10:30:0,30,300	0/0:7,0:7:21:0,21,224	0/0:19,0:19:54:0,54,573	1/1:0,25:25:66:703,66,0	0/0:15,0:15:45:0,45,467	0/0:11,0:11:33:0,33,340	0/0:6,0:6:18:0,18,201	0/0:3,0:3:9:0,9,94	1/1:0,4:4:12:128,12,0	./.:.:.:.:.	1/1:0,6:6:18:180,18,0	./.:.:.:.:.	0/0:3,0:3:9:0,9,95	1/1:0,9:9:24:261,24,0	0/0:3,0:3:9:0,9,91	0/0:2,0:2:6:0,6,61	0/0:6,0:6:18:0,18,184	1/1:0,3:3:9:92,9,0	0/0:7,0:7:21:0,21,214	0/0:1,0:1:3:0,3,33	0/0:6,0:6:18:0,18,175	0/0:9,0:9:27:0,27,281	0/0:5,0:5:15:0,15,144	0/0:1,0:1:3:0,3,31	0/0:7,0:7:21:0,21,214	0/0:3,0:3:9:0,9,94	0/0:1,0:1:3:0,3,32	0/0:5,0:5:12:0,12,140	0/0:2,0:2:6:0,6,63	0/0:1,0:1:3:0,3,31	0/0:4,0:4:12:0,12,122	1/1:0,1:1:3:31,3,0	1/1:0,1:1:3:32,3,0	0/0:2,0:2:6:0,6,62	0/0:1,0:1:3:0,3,30	0/0:2,0:2:6:0,6,60	0/0:1,0:1:3:0,3,32	0/0:4,0:4:12:0,12,122	./.:.:.:.:.	1/1:0,2:2:6:64,6,0	0/0:1,0:1:3:0,3,31	0/0:4,0:4:12:0,12,125	0/0:3,0:3:9:0,9,91	0/0:8,0:8:24:0,24,237	1/1:0,4:4:12:132,12,0	0/0:7,0:7:21:0,21,219	0/0:6,0:6:18:0,18,191	0/0:3,0:3:6:0,6,75	0/0:9,0:9:27:0,27,280	0/0:2,0:2:6:0,6,63	0/0:2,0:2:6:0,6,61	0/0:4,0:4:9:0,9,106	0/0:2,0:2:6:0,6,61	0/0:1,0:1:3:0,3,31	0/0:4,0:4:12:0,12,121	0/0:6,0:6:18:0,18,189	0/0:2,0:2:6:0,6,64	0/0:3,0:3:9:0,9,92	0/0:4,0:4:12:0,12,122	0/0:2,0:2:6:0,6,63	0/0:5,0:5:15:0,15,153	0/0:2,0:2:6:0,6,62	1/1:0,2:2:6:61,6,0	1/1:0,3:3:9:93,9,0	1/1:0,8:8:24:242,24,0	0/0:5,0:5:15:0,15,168	0/0:2,0:2:6:0,6,61	1/1:0,6:6:18:187,18,0	1/1:0,2:2:6:62,6,0	0/1:2,4:6:45:102,0,45	1/1:0,6:6:18:193,18,0	0/0:7,0:7:18:0,18,199	0/0:2,0:2:6:0,6,59	0/0:1,0:1:3:0,3,31	0/0:7,0:7:21:0,21,219	0/0:5,0:5:15:0,15,153	0/0:1,0:1:3:0,3,31	0/0:5,0:5:15:0,15,157	1/1:0,1:1:3:33,3,0	0/0:7,0:7:21:0,21,213	0/0:3,0:3:9:0,9,92	1/1:0,2:2:6:61,6,0	1/1:0,3:3:9:89,9,0	1/1:0,1:1:3:29,3,0	0/0:5,0:5:15:0,15,154	1/1:0,1:1:3:30,3,0	0/0:5,0:5:12:0,12,136	1/1:0,4:4:12:122,12,0	0/0:1,0:1:3:0,3,32	0/0:4,0:4:9:0,9,108	0/0:6,0:6:15:0,15,169	0/0:3,0:3:6:0,6,76	0/0:7,0:7:15:0,15,184	./.:.:.:.:.	0/0:2,0:2:3:0,3,45	0/0:33,0:33:99:0,99,1118
chr0	189208131	.	C	T	974.26	.	AC=17;AF=0.065;AN=262;BaseQRankSum=1.226;DP=921;Dels=0.00;FS=3.758;HaplotypeScore=0.0510;InbreedingCoeff=0.4734;MLEAC=13;MLEAF=0.050;MQ=59.74;MQ0=1;MQRankSum=0.996;QD=23.20;ReadPosRankSum=-1.385	GT:AD:DP:GQ:PL	0/0:66,0:66:99:0,198,2038	0/0:13,0:13:39:0,39,383	0/0:14,0:14:42:0,42,421	0/0:38,0:38:99:0,114,1125	0/0:15,0:15:42:0,42,439	0/0:8,0:8:18:0,18,213	0/0:9,0:9:24:0,24,259	0/0:3,0:3:9:0,9,93	0/0:1,0:1:3:0,3,31	0/0:18,0:18:51:0,51,532	0/0:1,0:1:3:0,3,31	0/0:18,0:18:51:0,51,521	0/0:19,0:19:54:0,54,589	./.:.:.:.:.	0/0:12,0:12:33:0,33,348	0/0:18,0:18:54:0,54,525	0/0:14,0:14:39:0,39,410	0/0:1,0:1:3:0,3,31	0/0:9,0:9:27:0,27,269	0/0:2,0:2:6:0,6,59	./.:.:.:.:.	0/0:13,0:13:36:0,36,372	0/0:17,0:17:51:0,51,516	0/0:26,0:26:72:0,72,761	0/0:1,0:1:3:0,3,32	0/0:16,0:16:48:0,48,487	0/0:14,0:14:42:0,42,430	0/0:4,0:4:12:0,12,126	0/1:2,1:3:22:22,0,50	1/1:0,10:10:30:307,30,0	0/0:4,0:4:12:0,12,120	0/0:4,0:4:12:0,12,117	0/0:8,0:8:18:0,18,186	0/0:2,0:2:6:0,6,61	0/0:22,0:22:60:0,60,622	0/0:3,0:3:9:0,9,96	0/0:16,0:16:42:0,42,449	0/0:9,0:9:27:0,27,275	0/0:21,0:21:63:0,63,634	0/0:2,0:2:6:0,6,59	1/1:0,2:2:6:67,6,0	0/0:10,0:10:30:0,30,304	0/0:8,0:8:21:0,21,224	0/0:16,0:16:48:0,48,485	0/0:19,0:19:54:0,54,573	0/0:12,0:12:27:0,27,318	0/0:11,0:11:30:0,30,320	0/0:1,0:1:3:0,3,32	./.:.:.:.:.	0/0:6,0:6:18:0,18,176	0/0:1,0:1:3:0,3,32	0/0:3,0:3:9:0,9,89	0/0:7,0:7:21:0,21,220	0/0:2,0:2:6:0,6,57	0/0:5,0:5:15:0,15,146	0/0:1,0:1:3:0,3,29	0/0:5,0:5:15:0,15,159	0/0:5,0:5:15:0,15,155	0/0:1,0:1:3:0,3,32	0/0:6,0:6:18:0,18,184	0/0:6,0:6:18:0,18,179	0/0:1,0:1:3:0,3,30	0/0:7,0:7:21:0,21,210	0/0:2,0:2:6:0,6,56	0/0:5,0:5:12:0,12,123	0/0:4,0:4:12:0,12,124	0/0:5,0:5:15:0,15,154	1/1:0,3:3:9:96,9,0	0/0:3,0:3:9:0,9,87	./.:.:.:.:.	0/0:1,0:1:3:0,3,32	0/0:2,0:2:6:0,6,64	0/0:5,0:5:15:0,15,160	0/0:3,0:3:9:0,9,83	0/0:2,0:2:6:0,6,60	0/0:4,0:4:12:0,12,121	0/0:3,0:3:9:0,9,92	0/0:7,0:7:21:0,21,212	0/0:2,0:2:6:0,6,59	0/0:6,0:6:18:0,18,180	0/0:4,0:4:12:0,12,114	0/0:3,0:3:9:0,9,95	0/0:4,0:4:12:0,12,128	0/0:4,0:4:12:0,12,127	0/0:5,0:5:15:0,15,151	0/0:2,0:2:6:0,6,61	1/1:0,5:5:15:155,15,0	0/0:4,0:4:12:0,12,127	1/1:0,4:4:12:125,12,0	1/1:0,4:4:12:129,12,0	1/1:0,4:4:12:130,12,0	0/0:1,0:1:3:0,3,33	0/0:8,0:8:21:0,21,222	0/0:2,0:2:6:0,6,61	0/0:5,0:5:15:0,15,154	0/0:1,0:1:3:0,3,28	0/0:6,0:6:18:0,18,180	./.:.:.:.:.	0/0:3,0:3:9:0,9,95	0/0:2,0:2:6:0,6,63	0/0:10,0:10:30:0,30,306	0/0:2,0:2:6:0,6,63	0/0:2,0:2:6:0,6,60	0/0:4,0:4:12:0,12,120	0/0:2,0:2:6:0,6,59	0/0:3,0:3:9:0,9,91	0/0:2,0:2:6:0,6,68	0/0:4,0:4:12:0,12,123	0/0:3,0:3:9:0,9,89	0/0:4,0:4:12:0,12,115	0/0:8,0:8:18:0,18,217	0/0:3,0:3:9:0,9,92	0/0:13,0:13:36:0,36,380	0/0:6,0:6:18:0,18,185	0/0:8,0:8:21:0,21,225	1/1:0,7:7:15:180,15,0	0/0:2,0:2:6:0,6,64	0/0:3,0:3:9:0,9,91	0/0:5,0:5:15:0,15,150	0/0:4,0:4:12:0,12,118	0/0:5,0:5:15:0,15,151	0/0:4,0:4:12:0,12,120	0/0:3,0:3:9:0,9,91	0/0:5,0:5:15:0,15,151	0/0:3,0:3:9:0,9,91	0/0:2,0:2:6:0,6,57	0/0:6,0:6:18:0,18,184	0/0:4,0:4:12:0,12,126	0/0:2,0:2:6:0,6,62	0/0:3,0:3:6:0,6,68	0/0:4,0:4:9:0,9,100	0/0:4,0:4:9:0,9,106	0/0:2,0:2:3:0,3,45	0/0:5,0:5:12:0,12,134	./.:.:.:.:.	0/0:4,0:4:6:0,6,89	0/0:33,0:33:99:0,99,1055
chr0	189209263	.	C	A	11853.5	.	AC=98;AF=0.368;AN=266;BaseQRankSum=1.433;DP=1091;Dels=0.00;FS=2.412;HaplotypeScore=0.0815;InbreedingCoeff=0.7439;MLEAC=99;MLEAF=0.372;MQ=59.72;MQ0=0;MQRankSum=1.470;QD=27.89;ReadPosRankSum=-0.143	GT:AD:DP:GQ:PL	0/0:73,0:73:99:0,220,2341	0/0:20,0:20:60:0,60,624	0/0:17,0:17:51:0,51,529	1/1:0,54:54:99:1652,162,0	0/0:16,0:16:48:0,48,499	0/0:14,0:14:42:0,42,422	0/0:18,0:18:51:0,51,524	0/1:2,1:3:25:25,0,55	1/1:0,2:2:6:63,6,0	1/1:0,21:21:63:651,63,0	1/1:0,2:2:6:65,6,0	1/1:0,16:16:48:502,48,0	1/1:0,15:15:45:459,45,0	0/0:2,0:2:6:0,6,61	0/0:17,0:17:51:0,51,522	0/0:25,0:25:69:0,69,739	0/0:17,0:17:51:0,51,520	0/0:2,0:2:6:0,6,55	0/0:14,0:14:36:0,36,378	1/1:0,10:10:27:285,27,0	0/0:7,0:7:21:0,21,225	0/0:16,0:16:39:0,39,439	1/1:0,20:20:60:622,60,0	1/1:0,22:22:66:673,66,0	1/1:0,5:5:15:157,15,0	1/1:0,18:18:54:568,54,0	0/0:16,0:16:45:0,45,475	0/0:5,0:5:15:0,15,156	0/0:3,0:3:9:0,9,95	0/0:22,0:22:57:0,57,626	0/0:6,0:6:18:0,18,186	0/0:2,0:2:6:0,6,65	0/0:24,0:24:72:0,72,726	0/0:4,0:4:12:0,12,132	0/0:19,0:19:54:0,54,566	0/1:6,1:7:10:10,0,129	0/0:22,0:22:66:0,66,681	0/0:6,0:6:18:0,18,184	0/0:6,0:6:18:0,18,189	0/1:1,2:3:22:57,0,22	0/0:9,0:9:27:0,27,278	0/0:15,0:15:42:0,42,449	0/0:16,0:16:48:0,48,489	1/1:0,12:12:36:370,36,0	1/1:0,12:12:36:371,36,0	1/1:0,29:29:78:840,78,0	0/0:7,0:7:21:0,21,216	1/1:0,6:6:18:183,18,0	0/0:6,0:6:15:0,15,168	1/1:0,3:3:9:95,9,0	1/1:0,1:1:3:34,3,0	1/1:0,5:5:15:154,15,0	1/1:0,8:8:24:243,24,0	./.:.:.:.:.	1/1:0,6:6:18:185,18,0	0/0:5,0:5:15:0,15,152	1/1:0,6:6:18:186,18,0	1/1:0,6:6:18:185,18,0	1/1:0,2:2:6:61,6,0	1/1:0,7:7:21:210,21,0	0/0:7,0:7:21:0,21,216	0/0:2,0:2:6:0,6,60	0/0:6,0:6:18:0,18,180	0/0:5,0:5:15:0,15,152	0/0:8,0:8:24:0,24,243	0/0:1,0:1:3:0,3,32	0/0:2,0:2:6:0,6,63	0/0:6,0:6:18:0,18,181	0/0:3,0:3:6:0,6,75	0/0:1,0:1:3:0,3,30	0/0:2,0:2:6:0,6,64	0/0:2,0:2:6:0,6,62	./.:.:.:.:.	1/1:0,8:8:24:241,24,0	1/1:0,7:7:21:220,21,0	1/1:0,6:6:18:186,18,0	1/1:0,7:7:21:217,21,0	1/1:0,1:1:3:31,3,0	1/1:0,2:2:6:61,6,0	0/0:6,0:6:18:0,18,181	1/1:0,2:2:6:60,6,0	0/0:3,0:3:9:0,9,87	0/0:7,0:7:21:0,21,221	0/0:3,0:3:9:0,9,95	0/0:5,0:5:15:0,15,154	1/1:0,6:6:18:194,18,0	0/0:4,0:4:12:0,12,126	0/0:2,0:2:6:0,6,59	0/0:6,0:6:18:0,18,186	0/0:1,0:1:3:0,3,32	0/0:1,0:1:3:0,3,31	0/0:4,0:4:12:0,12,127	0/0:1,0:1:3:0,3,31	0/0:2,0:2:6:0,6,61	0/0:4,0:4:12:0,12,117	0/0:3,0:3:9:0,9,95	0/0:9,0:9:27:0,27,278	0/0:1,0:1:3:0,3,33	0/0:2,0:2:6:0,6,67	0/0:1,0:1:3:0,3,30	0/0:4,0:4:12:0,12,125	0/0:3,0:3:9:0,9,96	./.:.:.:.:.	./.:.:.:.:.	1/1:0,5:5:15:158,15,0	1/1:0,7:7:21:216,21,0	0/0:3,0:3:9:0,9,97	0/0:11,0:11:33:0,33,341	0/1:1,4:5:15:114,0,15	1/1:0,6:6:18:178,18,0	0/1:4,1:5:16:16,0,107	0/1:1,4:5:17:118,0,17	0/0:7,0:7:21:0,21,213	0/0:9,0:9:27:0,27,274	0/0:5,0:5:15:0,15,155	0/0:3,0:3:9:0,9,93	0/0:8,0:8:15:0,15,196	0/0:2,0:2:6:0,6,63	0/0:6,0:6:18:0,18,183	1/1:0,2:2:6:64,6,0	1/1:0,8:8:24:251,24,0	1/1:0,9:9:27:282,27,0	1/1:0,7:7:21:221,21,0	1/1:0,6:6:18:187,18,0	1/1:0,6:6:18:186,18,0	0/0:4,0:4:12:0,12,125	1/1:0,2:2:6:62,6,0	1/1:0,5:5:15:149,15,0	1/1:0,2:2:6:65,6,0	0/0:2,0:2:3:0,3,45	0/0:2,0:2:3:0,3,45	0/0:9,0:9:18:0,18,228	0/0:6,0:6:12:0,12,152	0/0:5,0:5:9:0,9,119	1/1:0,2:2:3:45,3,0	1/1:0,3:3:9:93,9,0	0/0:16,0:16:45:0,45,495
chr0	189211936	.	T	C	1447.89	.	AC=18;AF=0.070;AN=256;BaseQRankSum=-0.554;DP=839;Dels=0.00;FS=5.127;HaplotypeScore=0.1546;InbreedingCoeff=0.2854;MLEAC=14;MLEAF=0.055;MQ=59.86;MQ0=0;MQRankSum=0.343;QD=19.83;ReadPosRankSum=-1.612	GT:AD:DP:GQ:PL	0/0:43,0:43:99:0,129,1357	0/0:14,0:14:42:0,42,428	0/0:26,0:26:75:0,75,805	0/0:32,0:32:90:0,90,948	0/0:16,0:16:42:0,42,453	0/0:17,0:17:51:0,51,530	0/0:8,0:8:24:0,24,248	0/0:6,0:6:18:0,18,199	0/0:3,0:3:9:0,9,100	0/0:17,0:17:51:0,51,537	0/0:4,0:4:12:0,12,126	0/0:8,0:8:24:0,24,252	0/0:7,0:7:21:0,21,217	./.:.:.:.:.	0/0:10,0:10:27:0,27,294	1/1:0,29:29:87:857,87,0	0/0:17,0:17:51:0,51,512	0/0:3,0:3:9:0,9,98	0/0:8,0:8:21:0,21,230	0/0:3,0:3:9:0,9,89	0/0:2,0:2:6:0,6,68	0/0:9,0:9:27:0,27,271	0/0:18,0:18:54:0,54,554	0/0:14,0:14:42:0,42,442	0/0:5,0:5:15:0,15,159	0/0:13,0:13:39:0,39,398	0/0:14,0:14:39:0,39,426	0/1:1,5:6:15:144,0,15	0/1:1,2:3:26:26,0,26	0/0:17,0:17:51:0,51,527	0/1:1,5:6:16:141,0,16	1/1:0,3:3:9:95,9,0	0/0:16,0:16:42:0,42,451	0/1:1,4:5:17:113,0,17	0/0:9,0:9:27:0,27,283	0/0:4,0:4:12:0,12,130	0/0:18,0:18:54:0,54,564	0/0:5,0:5:15:0,15,153	0/0:11,0:11:33:0,33,345	0/0:4,0:4:12:0,12,131	0/1:3,1:4:20:20,0,82	0/0:18,0:18:54:0,54,549	0/0:9,0:9:27:0,27,284	0/0:14,0:14:39:0,39,416	0/0:18,0:18:54:0,54,556	0/0:13,0:13:39:0,39,402	0/0:9,0:9:27:0,27,282	0/0:3,0:3:9:0,9,97	1/1:0,1:1:3:34,3,0	0/0:7,0:7:18:0,18,203	0/0:1,0:1:3:0,3,31	0/0:3,0:3:9:0,9,92	0/0:5,0:5:15:0,15,160	0/0:3,0:3:9:0,9,96	0/0:3,0:3:9:0,9,93	0/0:2,0:2:6:0,6,63	./.:.:.:.:.	0/0:3,0:3:9:0,9,89	0/0:1,0:1:3:0,3,31	0/0:3,0:3:9:0,9,95	./.:.:.:.:.	0/0:4,0:4:12:0,12,123	0/0:1,0:1:3:0,3,31	0/0:1,0:1:3:0,3,31	0/0:4,0:4:12:0,12,128	./.:.:.:.:.	0/0:3,0:3:9:0,9,95	0/0:2,0:2:6:0,6,61	1/1:0,2:2:6:55,6,0	0/0:1,0:1:3:0,3,32	./.:.:.:.:.	0/0:3,0:3:9:0,9,95	0/0:4,0:4:12:0,12,125	0/0:2,0:2:6:0,6,59	0/0:2,0:2:6:0,6,61	0/0:4,0:4:12:0,12,130	0/0:2,0:2:6:0,6,61	0/0:3,0:3:9:0,9,97	./.:.:.:.:.	0/0:4,0:4:12:0,12,122	./.:.:.:.:.	0/0:2,0:2:6:0,6,63	0/0:3,0:3:9:0,9,101	0/0:9,0:9:24:0,24,263	0/0:2,0:2:6:0,6,61	0/0:4,0:4:12:0,12,129	0/0:2,0:2:6:0,6,59	0/1:7,1:8:4:4,0,194	0/0:5,0:5:15:0,15,153	0/0:5,0:5:15:0,15,160	0/0:4,0:4:12:0,12,128	0/0:3,0:3:9:0,9,93	0/0:3,0:3:9:0,9,93	0/0:1,0:1:3:0,3,32	0/0:1,0:1:3:0,3,31	0/0:2,0:2:6:0,6,63	1/1:0,4:4:12:115,12,0	0/0:2,0:2:6:0,6,61	0/0:3,0:3:9:0,9,95	0/0:4,0:4:12:0,12,126	0/0:5,0:5:15:0,15,158	0/0:1,0:1:3:0,3,25	0/0:4,0:4:12:0,12,126	0/0:1,0:1:3:0,3,31	0/0:3,0:3:9:0,9,95	0/0:1,0:1:3:0,3,34	0/0:3,0:3:9:0,9,95	0/0:5,0:5:15:0,15,153	0/0:6,0:6:18:0,18,188	./.:.:.:.:.	0/0:4,0:4:12:0,12,130	0/0:6,0:6:18:0,18,190	0/0:5,0:5:15:0,15,149	1/1:0,2:2:6:64,6,0	0/0:4,0:4:12:0,12,122	./.:.:.:.:.	0/0:3,0:3:9:0,9,92	0/0:3,0:3:9:0,9,92	0/0:1,0:1:3:0,3,30	0/0:1,0:1:3:0,3,31	0/0:3,0:3:9:0,9,94	0/0:3,0:3:9:0,9,91	0/0:7,0:7:21:0,21,221	0/0:3,0:3:9:0,9,93	0/0:2,0:2:6:0,6,64	0/0:7,0:7:21:0,21,222	0/0:6,0:6:18:0,18,181	0/0:2,0:2:6:0,6,63	0/0:3,0:3:9:0,9,92	0/0:4,0:4:9:0,9,110	0/0:4,0:4:6:0,6,89	0/0:9,0:9:18:0,18,228	0/0:6,0:6:15:0,15,171	0/0:4,0:4:6:0,6,89	0/0:2,0:2:3:0,3,45	0/0:6,0:6:9:0,9,134	0/0:28,0:28:84:0,84,951
chr0	189212209	.	C	T	721.05	.	AC=15;AF=0.057;AN=264;BaseQRankSum=-0.563;DP=1010;Dels=0.00;FS=3.668;HaplotypeScore=0.0692;InbreedingCoeff=0.4412;MLEAC=10;MLEAF=0.038;MQ=59.85;MQ0=1;MQRankSum=0.853;QD=17.59;ReadPosRankSum=-0.993	GT:AD:DP:GQ:PL	0/0:60,0:60:99:0,180,1904	0/0:16,0:16:45:0,45,489	0/0:14,0:14:36:0,36,397	0/0:48,0:48:99:0,144,1439	0/0:15,0:15:45:0,45,467	0/0:11,0:11:33:0,33,335	0/0:18,0:18:54:0,54,533	0/0:2,0:2:6:0,6,65	0/0:2,0:2:6:0,6,61	0/0:17,0:17:45:0,45,481	0/0:1,0:1:3:0,3,32	1/1:0,5:5:15:152,15,0	0/0:12,0:12:36:0,36,375	./.:.:.:.:.	0/0:23,0:23:69:0,69,696	0/0:15,0:15:45:0,45,447	0/0:21,0:21:63:0,63,658	0/0:2,0:2:6:0,6,61	0/0:17,0:17:48:0,48,506	0/0:4,0:4:9:0,9,106	0/0:1,0:1:3:0,3,31	0/0:13,0:13:39:0,39,382	0/0:26,0:26:78:0,78,781	0/0:27,0:27:81:0,81,813	0/0:3,0:3:9:0,9,91	0/0:19,0:19:57:0,57,563	0/0:12,0:12:33:0,33,344	0/0:6,0:6:18:0,18,189	0/0:3,0:3:9:0,9,92	0/0:19,0:19:57:0,57,572	0/0:5,0:5:15:0,15,148	0/0:2,0:2:6:0,6,58	0/0:14,0:14:39:0,39,388	0/0:3,0:3:9:0,9,92	0/0:23,0:23:69:0,69,705	0/0:2,0:2:6:0,6,65	0/0:18,0:18:51:0,51,540	0/0:9,0:9:24:0,24,257	0/0:10,0:10:30:0,30,314	0/0:1,0:1:3:0,3,31	0/0:5,0:5:15:0,15,158	0/0:23,0:23:69:0,69,714	0/0:15,0:15:45:0,45,460	0/0:26,0:26:69:0,69,760	0/0:26,0:26:75:0,75,783	0/0:19,0:19:57:0,57,580	0/0:14,0:14:42:0,42,437	0/0:4,0:4:12:0,12,121	0/0:2,0:2:6:0,6,61	0/0:5,0:5:15:0,15,151	0/0:3,0:3:9:0,9,95	0/0:6,0:6:15:0,15,172	0/0:3,0:3:9:0,9,92	0/0:3,0:3:9:0,9,87	0/0:2,0:2:6:0,6,58	0/0:4,0:4:12:0,12,123	1/1:0,5:5:12:138,12,0	1/1:0,5:5:15:160,15,0	0/0:1,0:1:3:0,3,31	1/1:0,4:4:12:128,12,0	0/0:3,0:3:9:0,9,97	0/0:6,0:6:18:0,18,187	0/1:10,1:11:3:3,0,260	0/0:5,0:5:12:0,12,126	0/0:8,0:8:24:0,24,236	0/0:4,0:4:12:0,12,130	0/0:5,0:5:15:0,15,147	0/0:8,0:8:24:0,24,244	0/0:3,0:3:9:0,9,84	./.:.:.:.:.	0/0:1,0:1:3:0,3,25	0/0:1,0:1:3:0,3,33	0/0:1,0:1:3:0,3,26	0/0:4,0:4:12:0,12,120	0/0:5,0:5:15:0,15,148	0/0:4,0:4:12:0,12,129	1/1:0,5:5:15:158,15,0	0/0:7,0:7:21:0,21,214	1/1:0,1:1:3:31,3,0	0/0:2,0:2:6:0,6,69	./.:.:.:.:.	./.:.:.:.:.	0/0:3,0:3:9:0,9,96	0/0:4,0:4:9:0,9,110	0/0:4,0:4:12:0,12,121	0/0:3,0:3:9:0,9,92	0/0:9,0:9:24:0,24,265	0/0:4,0:4:12:0,12,126	0/0:2,0:2:6:0,6,56	0/0:1,0:1:3:0,3,30	0/0:1,0:1:3:0,3,30	0/0:4,0:4:12:0,12,122	0/0:2,0:2:6:0,6,68	0/0:2,0:2:6:0,6,61	0/0:1,0:1:3:0,3,31	0/0:3,0:3:9:0,9,92	0/0:4,0:4:12:0,12,116	./.:.:.:.:.	0/0:3,0:3:9:0,9,91	0/0:4,0:4:12:0,12,130	0/0:2,0:2:6:0,6,61	0/0:3,0:3:9:0,9,96	0/0:7,0:7:18:0,18,192	0/0:3,0:3:9:0,9,97	0/0:4,0:4:12:0,12,121	0/0:1,0:1:3:0,3,32	0/0:4,0:4:12:0,12,126	0/0:9,0:9:27:0,27,277	0/0:3,0:3:9:0,9,93	0/0:7,0:7:21:0,21,208	0/0:3,0:3:9:0,9,97	0/0:3,0:3:9:0,9,94	0/0:7,0:7:21:0,21,211	0/0:6,0:6:18:0,18,166	0/0:7,0:7:21:0,21,218	0/0:1,0:1:3:0,3,31	0/0:3,0:3:9:0,9,87	0/0:5,0:5:15:0,15,158	0/0:8,0:8:24:0,24,249	0/0:3,0:3:9:0,9,92	0/0:5,0:5:15:0,15,156	1/1:0,5:5:15:158,15,0	0/0:12,0:12:36:0,36,372	0/0:12,0:12:36:0,36,375	0/0:6,0:6:18:0,18,181	0/0:3,0:3:9:0,9,87	0/0:4,0:4:12:0,12,124	0/0:3,0:3:9:0,9,86	0/0:6,0:6:18:0,18,189	0/0:4,0:4:9:0,9,105	0/0:4,0:4:12:0,12,121	0/0:2,0:2:3:0,3,45	0/0:2,0:2:3:0,3,45	0/0:2,0:2:3:0,3,45	0/0:6,0:6:9:0,9,134	0/0:2,0:2:3:0,3,45	0/0:11,0:11:33:0,33,361
chr0	189213499	.	C	T	7714.46	.	AC=66;AF=0.244;AN=270;BaseQRankSum=1.010;DP=1182;Dels=0.00;FS=0.511;HaplotypeScore=0.0961;InbreedingCoeff=0.6854;MLEAC=63;MLEAF=0.233;MQ=59.66;MQ0=0;MQRankSum=-0.772;QD=25.63;ReadPosRankSum=-0.848	GT:AD:DP:GQ:PL	0/0:71,0:71:99:0,213,2222	0/0:20,0:20:54:0,54,580	0/0:30,0:30:87:0,87,912	1/1:0,42:42:99:1279,126,0	0/0:19,0:19:57:0,57,586	0/0:16,0:16:48:0,48,484	0/0:26,0:26:78:0,78,795	0/0:2,0:2:6:0,6,69	0/1:1,1:2:25:28,0,25	1/1:0,23:23:69:709,69,0	1/1:0,2:2:6:61,6,0	0/0:18,0:18:51:0,51,524	1/1:0,18:18:51:558,51,0	0/0:3,0:3:9:0,9,93	0/0:23,0:23:69:0,69,723	0/0:38,0:38:99:0,114,1123	0/0:30,0:30:87:0,87,890	0/0:2,0:2:6:0,6,61	0/0:4,0:4:9:0,9,104	1/1:0,10:10:30:299,30,0	0/0:1,0:1:3:0,3,33	0/0:21,0:21:63:0,63,651	1/1:0,26:26:75:795,75,0	0/1:14,11:25:99:261,0,351	0/1:1,3:4:22:83,0,22	1/1:0,22:22:66:684,66,0	0/0:18,0:18:54:0,54,551	0/0:4,0:4:12:0,12,126	0/0:3,0:3:9:0,9,97	0/0:26,0:26:69:0,69,751	0/0:3,0:3:9:0,9,80	0/0:7,0:7:21:0,21,221	0/0:28,0:28:78:0,78,820	0/0:4,0:4:12:0,12,126	0/0:24,0:24:72:0,72,730	0/0:2,0:2:6:0,6,63	0/0:29,0:29:81:0,81,853	0/0:12,0:12:36:0,36,353	0/0:18,0:18:48:0,48,513	0/0:1,0:1:3:0,3,23	0/0:3,0:3:9:0,9,103	0/0:20,0:20:60:0,60,617	0/0:15,0:15:45:0,45,452	0/0:18,0:18:48:0,48,521	1/1:0,21:21:63:648,63,0	0/0:22,0:22:63:0,63,654	0/0:11,0:11:33:0,33,329	0/0:1,0:1:3:0,3,33	0/0:2,0:2:6:0,6,59	1/1:0,8:8:24:245,24,0	1/1:0,3:3:9:94,9,0	1/1:0,1:1:3:31,3,0	1/1:0,5:5:15:155,15,0	0/0:3,0:3:9:0,9,91	1/1:0,4:4:12:120,12,0	0/0:4,0:4:12:0,12,120	0/0:5,0:5:15:0,15,148	0/0:6,0:6:18:0,18,180	1/1:0,6:6:18:185,18,0	0/0:1,0:1:3:0,3,31	0/0:4,0:4:12:0,12,119	0/0:7,0:7:21:0,21,217	0/0:6,0:6:18:0,18,184	0/0:7,0:7:21:0,21,211	0/0:2,0:2:6:0,6,68	0/0:3,0:3:9:0,9,89	0/0:4,0:4:12:0,12,128	0/0:7,0:7:18:0,18,191	0/0:1,0:1:3:0,3,31	./.:.:.:.:.	0/0:1,0:1:3:0,3,33	0/0:3,0:3:9:0,9,91	1/1:0,2:2:6:59,6,0	0/1:1,1:2:22:22,0,28	0/0:5,0:5:15:0,15,147	0/0:2,0:2:6:0,6,60	0/0:6,0:6:18:0,18,177	0/1:3,4:7:66:102,0,66	0/0:3,0:3:9:0,9,95	0/0:3,0:3:6:0,6,76	1/1:0,2:2:6:65,6,0	0/0:4,0:4:12:0,12,120	0/0:7,0:7:21:0,21,215	0/0:3,0:3:9:0,9,92	0/0:3,0:3:9:0,9,95	1/1:0,8:8:24:259,24,0	0/0:3,0:3:9:0,9,92	0/0:4,0:4:12:0,12,118	0/0:7,0:7:18:0,18,197	0/0:9,0:9:27:0,27,281	0/0:5,0:5:15:0,15,157	0/0:3,0:3:9:0,9,86	0/0:5,0:5:15:0,15,155	./.:.:.:.:.	0/0:4,0:4:12:0,12,122	0/0:5,0:5:15:0,15,148	0/0:5,0:5:15:0,15,160	0/0:3,0:3:9:0,9,96	0/0:2,0:2:6:0,6,62	0/0:3,0:3:9:0,9,92	0/0:2,0:2:6:0,6,60	0/0:1,0:1:3:0,3,31	0/0:8,0:8:21:0,21,229	1/1:0,5:5:15:162,15,0	1/1:0,4:4:12:122,12,0	1/1:0,3:3:9:89,9,0	0/0:2,0:2:6:0,6,67	0/0:4,0:4:9:0,9,107	1/1:0,3:3:9:97,9,0	1/1:0,2:2:6:60,6,0	1/1:0,3:3:9:96,9,0	1/1:0,3:3:9:100,9,0	0/0:6,0:6:18:0,18,180	0/0:7,0:7:21:0,21,209	0/0:5,0:5:15:0,15,153	0/0:3,0:3:9:0,9,91	0/0:2,0:2:6:0,6,59	0/0:7,0:7:18:0,18,200	0/0:1,0:1:3:0,3,30	1/1:0,4:4:9:106,9,0	0/1:7,1:8:7:7,0,185	0/0:4,0:4:12:0,12,115	1/1:0,5:5:15:154,15,0	1/1:0,5:5:15:144,15,0	1/1:0,3:3:9:93,9,0	0/0:4,0:4:12:0,12,119	1/1:0,5:5:15:155,15,0	0/0:5,0:5:15:0,15,148	1/1:0,5:5:15:153,15,0	0/0:4,0:4:6:0,6,89	0/0:3,0:3:6:0,6,75	0/0:4,0:4:9:0,9,105	0/0:4,0:4:9:0,9,106	0/0:9,0:9:15:0,15,209	0/0:8,0:8:15:0,15,196	0/0:4,0:4:9:0,9,107	0/0:31,0:31:93:0,93,1005
chr0	189213716	.	G	A	12125.2	.	AC=109;AF=0.419;AN=260;BaseQRankSum=2.861;DP=1009;Dels=0.00;FS=4.303;HaplotypeScore=0.1114;InbreedingCoeff=0.7427;MLEAC=95;MLEAF=0.365;MQ=59.30;MQ0=0;MQRankSum=-0.678;QD=27.56;ReadPosRankSum=2.664	GT:AD:DP:GQ:PL	0/0:50,0:50:99:0,150,1530	0/0:15,0:15:45:0,45,472	1/1:0,21:21:54:600,54,0	1/1:0,48:48:99:1468,144,0	0/0:25,0:25:75:0,75,765	0/0:12,0:12:36:0,36,362	0/0:17,0:17:51:0,51,504	0/0:3,0:3:9:0,9,99	1/1:0,1:1:3:33,3,0	1/1:0,17:17:51:508,51,0	1/1:0,2:2:6:63,6,0	1/1:0,20:20:60:622,60,0	1/1:0,9:9:27:278,27,0	0/0:3,0:3:9:0,9,92	0/0:12,0:12:36:0,36,373	0/0:23,0:23:69:0,69,696	0/0:18,0:18:48:0,48,522	0/0:2,0:2:6:0,6,64	0/0:9,0:9:27:0,27,271	1/1:0,11:11:33:336,33,0	0/0:3,0:3:9:0,9,101	0/0:16,0:16:45:0,45,464	1/1:0,26:26:72:764,72,0	1/1:0,19:19:57:597,57,0	1/1:0,8:8:24:262,24,0	1/1:0,28:28:84:865,84,0	0/0:9,0:9:27:0,27,270	0/0:4,0:4:12:0,12,120	0/0:3,0:3:6:0,6,67	0/0:18,0:18:48:0,48,516	0/0:7,0:7:21:0,21,221	0/0:4,0:4:12:0,12,123	0/0:8,0:8:21:0,21,231	./.:.:.:.:.	0/0:24,0:24:72:0,72,736	0/0:6,0:6:18:0,18,186	0/0:25,0:25:66:0,66,718	0/0:11,0:11:33:0,33,331	0/0:9,0:9:27:0,27,272	1/1:0,3:3:9:97,9,0	0/0:7,0:7:21:0,21,220	0/0:11,0:11:33:0,33,343	0/0:17,0:17:48:0,48,509	1/1:0,15:15:45:473,45,0	1/1:0,27:27:78:804,78,0	1/1:0,34:34:99:1043,99,0	1/1:0,10:10:30:311,30,0	1/1:0,3:3:9:98,9,0	0/0:5,0:5:15:0,15,155	1/1:0,8:8:21:232,21,0	1/1:0,3:3:9:95,9,0	1/1:0,5:5:15:158,15,0	1/1:0,3:3:9:95,9,0	0/0:1,0:1:3:0,3,31	1/1:0,3:3:9:96,9,0	0/0:6,0:6:18:0,18,185	1/1:0,2:2:6:65,6,0	1/1:0,5:5:15:157,15,0	1/1:0,1:1:3:32,3,0	1/1:0,4:4:12:128,12,0	0/0:5,0:5:15:0,15,154	0/0:3,0:3:9:0,9,89	0/0:6,0:6:18:0,18,188	./.:.:.:.:.	0/0:7,0:7:21:0,21,210	0/0:4,0:4:12:0,12,124	./.:.:.:.:.	0/0:5,0:5:15:0,15,156	0/0:3,0:3:9:0,9,92	0/0:2,0:2:6:0,6,54	0/0:1,0:1:3:0,3,30	0/0:3,0:3:9:0,9,86	1/1:0,2:2:6:59,6,0	./.:.:.:.:.	1/1:0,2:2:6:63,6,0	1/1:0,3:3:9:94,9,0	1/1:0,1:1:3:32,3,0	0/1:1,1:2:26:26,0,26	1/1:0,1:1:3:31,3,0	0/0:6,0:6:18:0,18,181	./.:.:.:.:.	1/1:0,2:2:6:62,6,0	0/0:4,0:4:12:0,12,132	0/0:5,0:5:15:0,15,155	0/0:3,0:3:9:0,9,93	1/1:0,7:7:21:218,21,0	0/0:4,0:4:12:0,12,126	0/0:6,0:6:18:0,18,186	0/0:1,0:1:3:0,3,30	0/0:8,0:8:21:0,21,219	0/0:5,0:5:15:0,15,156	0/0:5,0:5:15:0,15,155	0/0:3,0:3:9:0,9,93	0/0:1,0:1:3:0,3,30	0/0:1,0:1:3:0,3,32	0/0:4,0:4:12:0,12,125	0/0:6,0:6:18:0,18,186	0/0:2,0:2:6:0,6,59	./.:.:.:.:.	0/0:3,0:3:9:0,9,91	0/0:5,0:5:15:0,15,158	0/0:2,0:2:6:0,6,61	0/0:3,0:3:9:0,9,94	1/1:0,2:2:6:64,6,0	1/1:0,5:5:15:155,15,0	1/1:0,7:7:21:223,21,0	0/0:4,0:4:12:0,12,131	0/0:1,0:1:3:0,3,29	0/1:1,3:4:21:84,0,21	1/1:0,4:4:12:120,12,0	0/1:1,3:4:20:77,0,20	0/1:1,3:4:23:84,0,23	0/0:8,0:8:24:0,24,242	0/0:4,0:4:12:0,12,128	0/0:2,0:2:6:0,6,66	0/0:3,0:3:9:0,9,92	./.:.:.:.:.	0/0:5,0:5:15:0,15,152	0/0:2,0:2:6:0,6,62	1/1:0,2:2:6:62,6,0	1/1:0,4:4:12:125,12,0	1/1:0,3:3:9:93,9,0	1/1:0,1:1:3:32,3,0	1/1:0,2:2:6:61,6,0	1/1:0,2:2:6:63,6,0	0/0:8,0:8:24:0,24,241	1/1:0,4:4:12:123,12,0	1/1:0,6:7:18:185,18,0	1/1:0,3:3:9:95,9,0	1/1:0,3:3:6:77,6,0	1/1:0,2:2:3:45,3,0	0/0:4,0:4:6:0,6,75	1/1:0,5:5:9:122,9,0	1/1:0,5:5:9:120,9,0	0/1:4,2:6:30:30,0,109	1/1:0,5:5:9:121,9,0	0/0:29,0:29:87:0,87,970
chr0	189213880	.	C	A	13693.7	.	AC=151;AF=0.568;AN=266;BaseQRankSum=-1.113;DP=857;Dels=0.00;FS=1.362;HaplotypeScore=0.0743;InbreedingCoeff=0.7748;MLEAC=154;MLEAF=0.579;MQ=57.45;MQ0=2;MQRankSum=-0.549;QD=29.07;ReadPosRankSum=1.143	GT:AD:DP:GQ:PL	1/1:0,44:44:99:1413,132,0	1/1:0,14:14:42:433,42,0	0/0:15,0:15:45:0,45,457	0/0:36,0:36:96:0,96,1053	1/1:0,18:18:54:563,54,0	1/1:0,10:10:30:318,30,0	1/1:0,12:12:36:369,36,0	1/1:0,2:2:6:64,6,0	0/0:4,0:4:12:0,12,121	0/0:6,0:6:18:0,18,191	0/0:2,0:2:6:0,6,67	0/0:17,0:17:51:0,51,542	0/0:7,0:7:21:0,21,224	1/1:0,2:2:6:63,6,0	1/1:0,17:17:48:525,48,0	1/1:0,10:10:27:296,27,0	1/1:0,14:14:39:408,39,0	1/1:0,2:2:6:66,6,0	1/1:0,8:8:24:254,24,0	0/0:12,0:12:24:0,24,305	1/1:0,2:2:6:67,6,0	1/1:1,12:13:33:364,33,0	0/0:17,0:17:51:0,51,522	0/0:18,0:18:48:0,48,532	0/0:1,0:1:3:0,3,31	0/0:18,0:18:48:0,48,505	1/1:0,13:13:39:402,39,0	1/1:0,3:3:9:95,9,0	1/1:0,4:4:12:133,12,0	1/1:0,9:9:24:252,24,0	1/1:0,6:6:18:197,18,0	1/1:0,4:4:12:130,12,0	1/1:0,10:10:21:259,21,0	1/1:0,1:1:3:32,3,0	1/1:0,15:15:42:456,42,0	1/1:0,2:2:6:58,6,0	1/1:0,17:17:45:486,45,0	1/1:0,11:11:33:349,33,0	1/1:0,4:4:12:126,12,0	./.:.:.:.:.	1/1:0,2:2:6:65,6,0	1/1:0,12:12:33:364,33,0	1/1:0,17:17:48:511,48,0	0/0:22,0:22:63:0,63,636	0/0:17,0:17:51:0,51,529	0/0:24,0:24:63:0,63,682	0/0:9,0:9:27:0,27,267	0/0:1,0:1:3:0,3,32	1/1:0,3:3:9:95,9,0	0/0:6,0:6:18:0,18,193	0/0:1,0:1:3:0,3,32	0/0:5,0:5:15:0,15,157	0/0:2,0:2:6:0,6,65	1/1:0,2:2:6:57,6,0	0/0:2,0:2:6:0,6,65	1/1:0,6:6:18:194,18,0	0/0:5,0:5:15:0,15,152	0/0:9,0:9:27:0,27,283	0/0:3,0:3:9:0,9,96	0/0:7,0:7:21:0,21,215	1/1:0,2:2:6:61,6,0	1/1:0,4:4:12:123,12,0	1/1:0,7:7:21:211,21,0	1/1:0,3:3:9:91,9,0	1/1:0,2:2:6:63,6,0	1/1:0,3:3:9:89,9,0	1/1:0,4:4:12:130,12,0	1/1:0,8:8:21:235,21,0	1/1:0,6:6:18:189,18,0	1/1:0,2:2:6:62,6,0	1/1:0,3:3:9:96,9,0	1/1:0,2:2:6:62,6,0	0/0:1,0:1:3:0,3,31	0/0:3,0:3:9:0,9,98	0/0:5,0:5:15:0,15,161	0/0:1,0:1:3:0,3,31	0/0:3,0:3:6:0,6,77	0/1:1,3:4:20:84,0,20	./.:.:.:.:.	1/1:0,5:5:12:126,12,0	0/0:3,0:3:9:0,9,90	0/0:3,0:3:9:0,9,94	1/1:0,2:2:6:66,6,0	1/1:0,2:2:6:64,6,0	./.:.:.:.:.	./.:.:.:.:.	1/1:0,4:4:12:126,12,0	1/1:0,8:8:18:191,18,0	1/1:0,5:5:15:154,15,0	1/1:0,6:6:18:191,18,0	1/1:0,1:1:3:32,3,0	1/1:0,3:3:9:96,9,0	1/1:0,4:4:9:111,9,0	1/1:0,2:2:6:60,6,0	1/1:0,1:1:3:31,3,0	1/1:0,1:1:3:32,3,0	1/1:0,7:7:21:227,21,0	1/1:0,3:3:9:92,9,0	1/1:0,1:1:3:32,3,0	1/1:0,3:3:9:89,9,0	1/1:0,9:9:27:284,27,0	1/1:0,2:2:6:63,6,0	1/1:0,1:1:3:30,3,0	0/0:2,0:2:6:0,6,63	0/0:3,0:3:9:0,9,94	0/0:2,0:2:6:0,6,63	1/1:0,5:5:15:162,15,0	1/1:0,5:5:15:157,15,0	0/0:2,0:2:6:0,6,61	0/0:1,0:1:3:0,3,31	0/0:3,1:4:9:0,9,92	0/0:2,0:2:6:0,6,63	1/1:0,4:4:9:109,9,0	1/1:0,5:5:15:158,15,0	1/1:0,2:2:6:63,6,0	1/1:0,4:4:12:123,12,0	1/1:0,6:6:18:192,18,0	1/1:0,5:5:15:156,15,0	1/1:0,2:2:6:65,6,0	0/0:3,0:3:9:0,9,95	0/0:5,0:5:15:0,15,160	0/0:6,0:6:12:0,12,138	0/0:5,0:5:15:0,15,154	0/0:3,0:3:6:0,6,76	0/0:5,0:5:15:0,15,158	1/1:0,4:4:12:125,12,0	0/0:3,0:3:9:0,9,95	0/0:4,0:4:12:0,12,128	0/0:6,0:6:15:0,15,173	0/0:2,0:2:3:0,3,45	0/0:4,0:4:6:0,6,89	0/0:4,0:4:6:0,6,89	0/0:11,0:11:18:0,18,255	0/0:7,0:7:15:0,15,181	0/0:2,0:2:3:0,3,45	0/0:4,0:4:9:0,9,108	0/0:11,0:11:33:0,33,346
chr0	189214551	.	G	A	3433.74	.	AC=58;AF=0.246;AN=236;BaseQRankSum=-1.153;DP=511;Dels=0.00;FS=1.183;HaplotypeScore=0.1111;InbreedingCoeff=0.5753;MLEAC=49;MLEAF=0.208;MQ=59.68;MQ0=0;MQRankSum=1.789;QD=24.01;ReadPosRankSum=-2.358	GT:AD:DP:GQ:PL	0/0:31,0:31:90:0,90,973	0/0:11,0:11:33:0,33,345	0/0:4,0:4:12:0,12,134	1/1:1,21:22:37:629,37,0	0/0:9,0:9:27:0,27,283	0/0:3,0:3:9:0,9,93	0/0:4,0:4:12:0,12,126	0/0:3,0:3:9:0,9,100	0/1:1,4:5:21:82,0,21	1/1:0,8:8:21:228,21,0	1/1:0,2:2:6:63,6,0	0/0:10,0:10:30:0,30,307	1/1:0,8:8:24:245,24,0	0/0:2,0:2:6:0,6,66	0/0:8,0:8:21:0,21,227	0/0:6,0:6:15:0,15,164	0/0:4,0:4:12:0,12,118	0/0:2,0:2:6:0,6,67	0/0:1,0:1:3:0,3,32	1/1:0,2:2:6:63,6,0	0/0:4,0:4:9:0,9,92	0/0:1,0:1:3:0,3,30	1/1:0,4:4:12:126,12,0	0/1:4,5:9:97:131,0,97	./.:.:.:.:.	1/1:0,11:11:33:334,33,0	0/0:9,0:9:27:0,27,276	0/0:2,0:2:3:0,3,31	0/0:1,0:1:3:0,3,33	0/0:6,0:6:18:0,18,189	0/0:4,0:4:12:0,12,122	0/0:2,0:2:6:0,6,65	0/0:4,0:4:12:0,12,124	0/0:3,0:4:9:0,9,101	0/0:8,0:8:24:0,24,254	0/0:1,1:2:3:0,3,34	0/0:6,0:6:18:0,18,179	0/0:6,0:6:18:0,18,184	0/0:8,0:8:24:0,24,258	./.:.:.:.:.	0/0:4,0:4:12:0,12,126	0/0:5,0:5:15:0,15,151	0/0:11,0:11:33:0,33,345	0/0:8,0:8:24:0,24,256	1/1:0,9:9:27:275,27,0	0/0:9,0:9:27:0,27,269	0/0:7,0:7:21:0,21,214	1/1:0,1:1:3:32,3,0	./.:.:.:.:.	1/1:0,3:3:9:91,9,0	1/1:0,2:2:6:63,6,0	1/1:0,2:2:6:59,6,0	1/1:0,6:6:18:181,18,0	./.:.:.:.:.	1/1:0,2:2:6:62,6,0	./.:.:.:.:.	0/0:1,0:1:3:0,3,31	0/0:3,0:3:9:0,9,92	1/1:0,6:6:15:170,15,0	0/0:3,0:3:9:0,9,91	0/0:1,0:1:3:0,3,30	0/0:2,0:2:6:0,6,63	0/0:2,0:2:6:0,6,67	0/0:2,0:2:6:0,6,63	0/0:3,0:3:9:0,9,92	0/0:3,0:3:9:0,9,92	0/0:2,0:2:6:0,6,61	0/0:1,0:1:3:0,3,35	0/0:3,0:3:9:0,9,93	./.:.:.:.:.	0/0:1,0:1:3:0,3,29	0/0:5,0:5:15:0,15,152	1/1:0,3:3:9:92,9,0	0/1:1,3:4:18:82,0,18	0/0:2,0:2:6:0,6,64	0/0:2,0:2:6:0,6,65	0/0:2,0:2:6:0,6,59	1/1:0,1:1:3:31,3,0	./.:.:.:.:.	0/0:1,0:1:3:0,3,31	1/1:0,4:4:12:123,12,0	./.:.:.:.:.	0/0:4,0:4:12:0,12,134	0/0:1,0:1:3:0,3,31	0/0:1,0:1:3:0,3,34	1/1:0,1:1:3:33,3,0	0/0:2,0:2:6:0,6,63	0/0:4,0:4:12:0,12,122	./.:.:.:.:.	0/0:3,0:3:9:0,9,89	./.:.:.:.:.	0/0:2,0:2:6:0,6,59	0/0:2,0:2:6:0,6,60	./.:.:.:.:.	0/0:2,0:2:6:0,6,65	0/0:2,0:2:6:0,6,63	0/0:5,0:5:15:0,15,158	0/0:1,0:1:3:0,3,34	./.:.:.:.:.	0/0:1,0:1:3:0,3,32	0/0:4,0:4:12:0,12,124	0/0:1,0:1:3:0,3,30	0/0:2,0:2:6:0,6,63	1/1:0,4:4:12:126,12,0	1/1:0,1:1:3:32,3,0	1/1:0,2:2:6:64,6,0	0/0:3,0:3:9:0,9,97	0/0:3,0:3:9:0,9,94	./.:.:.:.:.	./.:.:.:.:.	0/1:2,2:4:47:49,0,47	./.:.:.:.:.	0/0:3,0:3:9:0,9,95	./.:.:.:.:.	0/0:1,0:1:3:0,3,31	./.:.:.:.:.	0/0:2,0:2:6:0,6,62	0/0:5,0:5:15:0,15,157	0/0:2,0:2:6:0,6,64	1/1:0,3:3:9:93,9,0	0/0:3,0:3:6:0,6,76	0/0:2,0:2:6:0,6,65	1/1:0,4:4:12:122,12,0	./.:.:.:.:.	1/1:0,6:6:18:184,18,0	./.:.:.:.:.	1/1:0,3:3:9:96,9,0	0/0:2,0:2:6:0,6,65	1/1:0,1:1:3:34,3,0	0/0:6,0:6:12:0,12,153	0/0:7,0:7:12:0,12,165	0/0:4,0:4:6:0,6,89	0/0:2,0:2:6:0,6,64	0/0:1,0:1:3:0,3,31	0/0:6,0:6:12:0,12,153	0/0:4,0:4:9:0,9,108	0/0:27,0:27:81:0,81,924
chr0	189214614	.	T	C	5339.16	.	AC=60;AF=0.236;AN=254;BaseQRankSum=4.672;DP=753;Dels=0.00;FS=0.700;HaplotypeScore=0.0620;InbreedingCoeff=0.6483;MLEAC=58;MLEAF=0.228;MQ=59.72;MQ0=0;MQRankSum=0.189;QD=25.92;ReadPosRankSum=-0.670	GT:AD:DP:GQ:PL	0/0:46,0:46:99:0,132,1441	0/0:20,0:20:60:0,60,623	0/0:18,0:18:54:0,54,548	1/1:0,26:26:78:833,78,0	0/0:17,0:17:51:0,51,529	0/0:5,0:5:15:0,15,157	0/0:7,0:7:18:0,18,204	./.:.:.:.:.	1/1:0,1:1:3:32,3,0	1/1:0,12:12:27:321,27,0	1/1:0,1:1:3:34,3,0	0/0:8,0:8:24:0,24,249	1/1:0,13:13:39:413,39,0	0/0:1,0:1:3:0,3,32	0/0:12,0:12:33:0,33,343	0/0:6,0:6:18:0,18,185	0/0:10,0:10:30:0,30,310	./.:.:.:.:.	0/0:1,0:1:3:0,3,32	1/1:0,1:1:3:32,3,0	0/0:2,0:2:6:0,6,61	0/0:5,0:5:15:0,15,152	1/1:0,12:12:36:390,36,0	0/1:9,10:19:99:263,0,226	./.:.:.:.:.	1/1:0,10:10:30:325,30,0	0/0:14,0:14:42:0,42,436	0/0:2,0:2:6:0,6,65	0/0:1,0:1:3:0,3,29	0/0:9,0:9:27:0,27,284	0/0:2,0:2:6:0,6,67	./.:.:.:.:.	0/0:10,0:10:30:0,30,310	0/0:3,0:3:9:0,9,96	0/0:10,0:10:27:0,27,289	0/0:3,0:3:9:0,9,90	0/0:10,0:10:30:0,30,315	0/0:8,0:8:24:0,24,245	0/0:11,0:11:33:0,33,333	0/0:1,0:1:3:0,3,27	0/0:4,0:4:12:0,12,130	0/0:7,0:7:21:0,21,214	0/0:21,0:21:51:0,51,573	0/0:16,0:16:48:0,48,489	1/1:0,13:13:39:421,39,0	0/0:10,0:10:30:0,30,306	0/0:9,0:9:27:0,27,279	0/0:1,0:1:3:0,3,32	./.:.:.:.:.	1/1:0,3:3:9:92,9,0	1/1:0,3:3:9:97,9,0	1/1:0,2:2:6:64,6,0	1/1:0,4:4:12:128,12,0	./.:.:.:.:.	1/1:0,3:3:9:93,9,0	./.:.:.:.:.	0/0:9,0:9:27:0,27,275	0/0:7,0:7:18:0,18,204	1/1:0,3:3:9:100,9,0	0/0:9,0:9:27:0,27,284	0/0:4,0:4:12:0,12,122	0/0:4,0:4:12:0,12,122	0/0:5,0:5:15:0,15,159	0/0:3,0:3:9:0,9,95	0/0:6,0:6:18:0,18,187	0/0:6,0:6:15:0,15,168	0/0:5,0:5:15:0,15,156	0/0:4,0:4:12:0,12,122	0/0:4,0:4:12:0,12,122	./.:.:.:.:.	0/0:3,0:3:9:0,9,92	0/0:5,0:5:15:0,15,151	1/1:0,6:6:18:186,18,0	0/1:1,8:9:1:223,0,1	0/0:2,0:2:6:0,6,58	0/0:3,0:3:9:0,9,95	0/0:4,0:4:12:0,12,126	1/1:0,2:2:6:63,6,0	0/0:1,0:1:3:0,3,31	0/0:4,0:4:9:0,9,105	1/1:0,4:4:12:123,12,0	0/0:2,0:2:6:0,6,60	0/0:3,0:3:9:0,9,80	0/0:1,0:1:3:0,3,31	0/0:4,0:4:9:0,9,111	1/1:0,1:1:3:33,3,0	0/0:1,0:1:3:0,3,34	0/0:1,0:1:3:0,3,31	0/0:5,0:5:15:0,15,157	0/0:4,0:4:12:0,12,128	0/0:3,0:3:9:0,9,95	0/0:2,0:2:6:0,6,57	0/0:3,0:3:6:0,6,76	./.:.:.:.:.	0/0:3,0:3:9:0,9,86	0/0:2,0:2:6:0,6,58	0/0:4,0:4:12:0,12,124	0/0:4,0:4:12:0,12,122	0/0:1,0:1:3:0,3,31	0/0:2,0:2:6:0,6,64	0/0:2,0:2:6:0,6,61	0/0:1,0:1:3:0,3,30	0/0:3,0:3:9:0,9,92	1/1:0,7:7:21:227,21,0	./.:.:.:.:.	1/1:0,4:4:12:130,12,0	0/0:2,0:2:6:0,6,61	0/0:11,0:11:33:0,33,341	0/0:1,0:1:3:0,3,29	1/1:0,1:1:3:34,3,0	0/1:3,4:7:76:106,0,76	0/0:1,0:1:3:0,3,30	0/0:6,0:6:18:0,18,189	0/0:3,0:3:9:0,9,90	0/0:1,0:1:3:0,3,30	0/0:4,0:4:12:0,12,126	0/0:3,0:3:9:0,9,91	0/0:2,0:2:6:0,6,57	0/0:5,0:5:15:0,15,153	1/1:0,5:5:15:160,15,0	0/1:4,1:5:19:19,0,111	0/0:3,0:3:9:0,9,91	1/1:0,11:11:33:336,33,0	1/1:0,4:4:12:129,12,0	1/1:0,5:5:15:160,15,0	0/0:1,0:1:3:0,3,29	1/1:0,7:7:18:210,18,0	0/0:6,0:6:18:0,18,184	1/1:0,2:2:6:63,6,0	0/0:6,0:6:12:0,12,152	0/0:6,0:6:12:0,12,151	0/0:4,0:4:6:0,6,89	0/0:2,0:2:6:0,6,58	0/0:1,0:1:3:0,3,31	0/0:7,0:7:12:0,12,165	0/0:4,0:4:9:0,9,106	0/0:19,0:19:57:0,57,624
chr0	189214702	.	A	G	1728.16	.	AC=34;AF=0.142;AN=240;BaseQRankSum=-1.105;DP=626;Dels=0.00;FS=0.000;HaplotypeScore=0.0560;InbreedingCoeff=0.5003;MLEAC=29;MLEAF=0.121;MQ=59.45;MQ0=0;MQRankSum=-0.282;QD=22.16;ReadPosRankSum=1.078	GT:AD:DP:GQ:PL	0/0:44,0:44:99:0,132,1372	0/0:13,0:13:39:0,39,400	0/0:13,0:13:39:0,39,395	0/0:24,0:24:66:0,66,704	0/0:9,0:9:27:0,27,264	0/0:8,0:8:24:0,24,246	0/0:8,0:8:24:0,24,239	./.:.:.:.:.	./.:.:.:.:.	0/0:13,0:13:39:0,39,386	0/0:1,0:1:3:0,3,30	1/1:0,10:10:27:281,27,0	0/0:11,0:11:30:0,30,328	0/0:1,0:1:3:0,3,31	0/0:9,0:9:24:0,24,262	0/0:12,0:12:33:0,33,356	0/0:14,0:14:39:0,39,412	0/0:1,0:1:3:0,3,32	0/0:3,0:3:9:0,9,92	./.:.:.:.:.	./.:.:.:.:.	0/0:4,0:4:12:0,12,126	0/0:14,0:14:42:0,42,428	0/1:6,5:11:99:121,0,147	./.:.:.:.:.	0/0:12,0:12:36:0,36,365	0/0:5,0:5:15:0,15,148	./.:.:.:.:.	0/0:2,0:2:6:0,6,60	0/0:12,0:12:36:0,36,362	0/0:4,0:4:12:0,12,126	0/0:1,0:1:3:0,3,32	0/0:7,0:7:21:0,21,208	0/0:1,0:1:3:0,3,35	0/0:15,0:15:45:0,45,453	0/0:1,0:1:3:0,3,33	0/0:15,0:15:45:0,45,440	0/0:5,0:5:12:0,12,133	0/0:7,0:7:21:0,21,211	0/0:2,0:2:6:0,6,66	0/0:2,0:2:6:0,6,65	0/0:7,0:7:18:0,18,184	0/0:11,0:11:27:0,27,300	1/1:0,14:14:42:432,42,0	0/0:6,0:6:18:0,18,178	1/1:0,7:7:18:200,18,0	0/0:12,0:12:36:0,36,371	1/1:0,1:1:3:32,3,0	0/0:2,0:2:6:0,6,62	0/0:4,0:4:12:0,12,126	0/0:2,0:2:6:0,6,59	0/0:2,0:2:6:0,6,61	0/0:4,0:4:12:0,12,128	0/0:2,0:2:6:0,6,61	0/0:5,0:5:15:0,15,152	./.:.:.:.:.	1/1:0,5:5:15:154,15,0	1/1:0,5:5:15:148,15,0	0/0:2,0:2:6:0,6,60	1/1:0,3:3:9:92,9,0	0/0:5,0:5:15:0,15,152	0/0:3,0:3:9:0,9,96	0/0:4,0:4:12:0,12,119	0/0:1,0:1:3:0,3,31	0/0:2,0:2:6:0,6,62	0/0:1,0:1:3:0,3,31	0/0:7,0:7:21:0,21,218	0/0:5,0:5:15:0,15,154	0/0:2,0:2:6:0,6,59	./.:.:.:.:.	./.:.:.:.:.	0/0:1,0:1:3:0,3,32	0/0:4,0:4:12:0,12,124	0/0:4,0:4:12:0,12,118	1/1:0,5:5:15:150,15,0	1/1:0,1:1:3:32,3,0	1/1:0,1:1:3:30,3,0	./.:.:.:.:.	1/1:0,1:1:3:31,3,0	0/0:2,0:2:6:0,6,63	0/0:1,0:1:3:0,3,30	0/0:5,0:5:12:0,12,131	0/0:1,0:1:3:0,3,31	0/0:4,0:4:9:0,9,104	0/0:1,0:1:3:0,3,31	0/0:1,0:1:3:0,3,33	0/0:1,0:1:3:0,3,30	0/0:3,0:3:9:0,9,96	0/0:3,0:3:9:0,9,94	0/0:1,0:1:3:0,3,32	0/0:2,0:2:6:0,6,61	./.:.:.:.:.	0/0:2,0:2:3:0,3,45	./.:.:.:.:.	0/0:3,0:3:9:0,9,89	0/0:1,0:1:3:0,3,32	0/0:3,0:3:9:0,9,96	0/0:2,0:2:6:0,6,61	0/0:2,0:2:6:0,6,62	0/0:1,0:1:3:0,3,29	0/0:4,0:4:12:0,12,133	0/0:2,0:2:6:0,6,61	0/0:3,0:3:9:0,9,93	0/0:2,0:2:6:0,6,62	0/0:2,0:2:6:0,6,65	0/0:4,0:4:9:0,9,110	0/0:4,0:4:12:0,12,119	0/0:7,0:7:21:0,21,208	0/0:3,0:3:9:0,9,95	0/0:2,0:2:6:0,6,57	0/0:5,0:5:15:0,15,151	0/0:3,0:3:9:0,9,95	0/0:2,0:2:6:0,6,63	0/0:4,0:4:12:0,12,124	0/0:3,0:3:9:0,9,93	0/0:4,0:4:12:0,12,122	0/0:1,0:1:3:0,3,31	0/0:2,0:2:6:0,6,59	0/0:3,0:3:9:0,9,93	0/0:7,0:7:21:0,21,214	0/1:1,2:4:21:54,0,21	1/1:0,5:5:15:149,15,0	0/0:6,0:6:18:0,18,185	0/0:4,0:4:12:0,12,125	0/0:3,0:3:9:0,9,90	./.:.:.:.:.	0/0:7,0:7:18:0,18,199	1/1:0,1:1:3:32,3,0	./.:.:.:.:.	./.:.:.:.:.	1/1:0,2:2:6:62,6,0	./.:.:.:.:.	1/1:0,1:1:3:29,3,0	1/1:0,1:1:3:27,3,0	0/0:2,0:2:3:0,3,45	./.:.:.:.:.	0/0:29,0:29:87:0,87,958
chr0	189214726	.	T	G	1644.77	.	AC=28;AF=0.125;AN=224;BaseQRankSum=0.553;DP=460;Dels=0.00;FS=0.000;HaplotypeScore=0.0571;InbreedingCoeff=0.4090;MLEAC=26;MLEAF=0.116;MQ=59.17;MQ0=0;MQRankSum=0.120;QD=23.50;ReadPosRankSum=-0.639	GT:AD:DP:GQ:PL	0/0:41,0:41:99:0,123,1332	0/0:7,0:7:21:0,21,224	0/0:7,0:7:21:0,21,220	0/0:11,0:11:33:0,33,348	0/0:4,0:4:12:0,12,128	0/0:7,0:7:21:0,21,212	0/0:3,0:3:9:0,9,93	./.:.:.:.:.	0/0:1,0:1:3:0,3,31	0/0:7,0:7:21:0,21,215	0/0:1,0:1:3:0,3,32	1/1:0,11:11:30:325,30,0	0/0:10,0:10:27:0,27,296	./.:.:.:.:.	0/0:3,0:3:9:0,9,94	0/0:9,0:9:27:0,27,278	0/0:10,0:10:30:0,30,313	0/0:2,0:2:6:0,6,67	0/0:2,0:2:6:0,6,61	0/0:1,0:1:3:0,3,29	./.:.:.:.:.	0/0:5,0:5:15:0,15,150	0/0:9,0:9:27:0,27,279	0/1:5,6:11:99:157,0,119	./.:.:.:.:.	0/0:9,0:9:27:0,27,266	0/0:7,0:7:21:0,21,223	./.:.:.:.:.	0/0:3,0:3:9:0,9,94	0/0:8,0:8:24:0,24,248	0/0:3,0:3:9:0,9,95	0/0:2,0:2:6:0,6,49	0/0:10,0:10:30:0,30,311	0/0:1,0:1:3:0,3,32	0/0:8,0:8:21:0,21,233	0/1:1,1:2:16:16,0,25	0/0:9,0:9:27:0,27,277	0/0:2,0:2:6:0,6,61	0/0:5,0:5:15:0,15,151	0/0:2,0:2:6:0,6,67	0/0:1,0:1:3:0,3,34	0/0:8,0:8:24:0,24,236	0/0:4,0:4:9:0,9,107	1/1:0,14:14:42:442,42,0	0/0:2,0:2:6:0,6,63	1/1:0,6:6:18:184,18,0	0/0:5,0:5:15:0,15,153	1/1:0,3:3:9:98,9,0	0/0:1,0:1:3:0,3,32	0/0:5,0:5:15:0,15,156	0/0:2,0:2:6:0,6,59	0/0:1,0:1:3:0,3,30	0/0:1,0:1:3:0,3,32	0/0:1,0:1:3:0,3,32	0/0:4,0:4:12:0,12,122	./.:.:.:.:.	1/1:0,1:1:3:32,3,0	1/1:0,4:4:12:126,12,0	0/0:1,0:1:3:0,3,32	1/1:0,3:3:9:97,9,0	0/0:1,0:1:3:0,3,32	0/0:1,0:1:3:0,3,32	0/0:6,0:6:18:0,18,187	0/0:1,0:1:3:0,3,32	0/0:1,0:1:3:0,3,32	0/0:1,0:1:3:0,3,32	0/0:4,0:4:12:0,12,122	0/0:2,0:2:6:0,6,63	0/0:4,0:4:9:0,9,107	./.:.:.:.:.	./.:.:.:.:.	0/0:2,0:2:6:0,6,66	0/0:2,0:2:6:0,6,60	./.:.:.:.:.	1/1:0,6:6:18:187,18,0	./.:.:.:.:.	./.:.:.:.:.	0/0:1,0:1:3:0,3,32	1/1:0,1:1:3:31,3,0	0/0:4,0:4:9:0,9,105	0/0:1,0:1:3:0,3,31	./.:.:.:.:.	0/0:2,0:2:6:0,6,60	0/0:3,0:3:6:0,6,77	0/0:2,0:2:6:0,6,64	0/0:3,0:3:9:0,9,101	0/0:1,0:1:3:0,3,30	0/0:3,0:3:9:0,9,95	0/0:4,0:4:9:0,9,106	0/0:1,0:1:3:0,3,33	0/0:2,0:2:6:0,6,61	./.:.:.:.:.	./.:.:.:.:.	./.:.:.:.:.	./.:.:.:.:.	0/0:1,0:1:3:0,3,31	0/0:1,0:1:3:0,3,32	./.:.:.:.:.	0/0:2,0:2:6:0,6,62	./.:.:.:.:.	0/0:6,0:6:18:0,18,189	0/0:1,0:1:3:0,3,31	0/0:1,0:1:3:0,3,31	0/0:2,0:2:6:0,6,63	0/0:2,0:2:6:0,6,65	0/0:2,0:2:6:0,6,63	0/0:2,0:2:6:0,6,63	0/0:3,0:3:9:0,9,89	0/0:1,0:1:3:0,3,32	0/0:1,0:1:3:0,3,33	0/0:4,0:4:12:0,12,120	0/0:1,0:1:3:0,3,32	0/0:4,0:4:12:0,12,128	0/0:2,0:2:6:0,6,59	0/0:2,0:2:6:0,6,65	0/0:3,0:3:9:0,9,95	0/0:1,0:1:3:0,3,31	0/0:2,0:2:6:0,6,61	0/0:1,0:1:3:0,3,32	0/0:4,0:4:12:0,12,125	1/1:0,2:2:6:65,6,0	1/1:0,3:3:9:92,9,0	0/0:3,0:3:9:0,9,93	0/0:8,0:8:24:0,24,252	0/0:4,0:4:12:0,12,120	./.:.:.:.:.	0/0:3,0:3:6:0,6,76	./.:.:.:.:.	./.:.:.:.:.	./.:.:.:.:.	1/1:0,1:1:3:31,3,0	./.:.:.:.:.	./.:.:.:.:.	1/1:0,2:2:3:45,3,0	0/0:2,0:2:3:0,3,45	./.:.:.:.:.	0/0:24,0:24:72:0,72,801
chr0	189215205	.	C	T	7957.23	.	AC=64;AF=0.244;AN=262;BaseQRankSum=-2.744;DP=1053;Dels=0.00;FS=0.509;HaplotypeScore=0.0688;InbreedingCoeff=0.6704;MLEAC=64;MLEAF=0.244;MQ=59.27;MQ0=0;MQRankSum=2.024;QD=25.59;ReadPosRankSum=0.846	GT:AD:DP:GQ:PL	0/0:64,0:64:99:0,192,1991	0/0:22,0:22:63:0,63,664	0/0:20,0:20:57:0,57,611	1/1:0,51:51:99:1540,150,0	0/0:19,0:19:54:0,54,567	0/0:7,0:7:21:0,21,214	0/0:18,0:18:54:0,54,521	0/0:1,0:1:3:0,3,31	1/1:0,2:2:6:67,6,0	1/1:0,25:25:72:742,72,0	1/1:0,4:4:12:127,12,0	0/0:15,0:15:45:0,45,465	1/1:0,14:14:42:429,42,0	0/0:3,0:3:9:0,9,91	0/0:12,0:12:33:0,33,358	0/0:24,0:24:72:0,72,719	0/0:24,0:24:66:0,66,709	0/0:2,0:2:6:0,6,63	0/0:5,0:5:15:0,15,155	1/1:0,13:13:30:342,30,0	0/0:3,0:3:9:0,9,92	0/0:14,0:14:39:0,39,408	1/1:0,27:27:78:803,78,0	0/1:11,12:23:99:296,0,251	1/1:0,3:3:9:97,9,0	1/1:0,19:19:57:575,57,0	0/0:22,0:22:66:0,66,679	0/0:7,0:7:18:0,18,183	0/0:5,0:5:15:0,15,159	0/0:19,0:19:51:0,51,551	0/0:1,0:1:3:0,3,32	0/0:4,0:4:12:0,12,126	0/0:23,0:23:63:0,63,668	0/0:3,0:3:9:0,9,97	0/0:10,0:10:30:0,30,311	0/0:8,0:8:24:0,24,257	0/0:23,0:23:66:0,66,688	0/0:16,0:16:45:0,45,478	0/0:10,0:10:30:0,30,316	1/1:0,3:3:9:93,9,0	0/0:5,0:5:15:0,15,163	0/0:18,0:18:54:0,54,549	0/0:12,0:12:36:0,36,367	0/0:19,0:19:51:0,51,555	1/1:0,16:16:45:477,45,0	0/0:22,0:22:60:0,60,639	0/0:17,0:17:48:0,48,512	0/1:3,1:4:20:20,0,80	0/0:1,0:1:3:0,3,31	1/1:0,4:4:12:125,12,0	./.:.:.:.:.	1/1:0,6:6:15:162,15,0	1/1:0,3:3:9:89,9,0	0/0:2,0:2:6:0,6,62	1/1:0,6:6:18:189,18,0	0/0:2,0:2:6:0,6,65	0/0:2,0:2:6:0,6,61	0/0:2,0:2:6:0,6,65	1/1:0,2:2:6:61,6,0	0/0:3,0:3:9:0,9,93	0/0:5,0:5:15:0,15,150	0/0:6,0:6:18:0,18,188	0/0:5,0:5:15:0,15,152	0/0:1,0:1:3:0,3,31	0/0:7,0:7:18:0,18,201	0/0:5,0:5:15:0,15,149	0/0:3,0:3:9:0,9,89	0/0:4,0:4:12:0,12,120	0/0:2,0:2:6:0,6,59	./.:.:.:.:.	0/0:2,0:2:6:0,6,63	0/0:4,0:4:12:0,12,120	1/1:0,7:7:18:200,18,0	0/1:2,4:6:44:104,0,44	0/0:2,0:2:6:0,6,60	0/0:1,0:1:3:0,3,31	0/0:1,0:1:3:0,3,30	0/0:1,0:1:3:0,3,30	0/0:5,0:5:15:0,15,153	0/0:5,0:5:9:0,9,121	1/1:0,4:4:12:121,12,0	0/0:1,0:1:3:0,3,32	0/0:8,0:8:24:0,24,254	0/0:4,0:4:9:0,9,111	0/0:2,0:2:6:0,6,62	1/1:0,6:6:18:188,18,0	0/0:2,0:2:6:0,6,62	0/0:3,0:3:9:0,9,99	0/0:6,0:6:15:0,15,167	0/0:6,0:6:18:0,18,187	./.:.:.:.:.	0/0:1,0:1:3:0,3,31	0/0:4,0:4:12:0,12,132	0/0:7,0:7:21:0,21,217	0/0:4,0:4:12:0,12,126	0/0:2,0:2:6:0,6,63	0/0:3,0:3:9:0,9,95	./.:.:.:.:.	0/0:2,0:2:6:0,6,61	0/0:1,0:1:3:0,3,29	0/0:8,0:8:24:0,24,245	0/0:3,0:3:9:0,9,92	0/0:4,0:4:12:0,12,130	1/1:0,5:5:15:148,15,0	1/1:0,2:2:6:60,6,0	1/1:0,4:4:12:120,12,0	0/0:5,0:5:15:0,15,162	0/0:4,0:4:9:0,9,103	0/1:2,6:8:41:158,0,41	1/1:0,4:4:9:104,9,0	0/1:1,5:6:16:123,0,16	0/1:2,6:8:43:161,0,43	0/0:1,0:1:3:0,3,30	0/0:9,0:9:27:0,27,270	0/0:2,0:2:6:0,6,62	0/0:2,0:3:6:0,6,59	0/0:3,0:3:9:0,9,95	0/0:1,0:1:3:0,3,29	0/0:10,0:10:30:0,30,301	1/1:0,4:4:12:120,12,0	0/0:5,0:5:15:0,15,153	0/0:6,0:6:18:0,18,189	1/1:0,5:5:15:150,15,0	1/1:0,6:6:18:189,18,0	1/1:0,5:5:15:152,15,0	0/0:5,0:5:15:0,15,155	1/1:0,3:3:9:90,9,0	0/0:7,0:7:18:0,18,201	1/1:0,3:3:9:88,9,0	./.:.:.:.:.	./.:.:.:.:.	0/0:3,0:3:6:0,6,74	0/0:6,0:6:9:0,9,134	0/0:9,0:9:18:0,18,226	0/0:7,0:7:15:0,15,181	0/0:5,0:5:9:0,9,119	0/0:12,0:12:36:0,36,414
chr0	189215252	.	T	A	3683.31	.	AC=39;AF=0.149;AN=262;BaseQRankSum=2.452;DP=1019;Dels=0.00;FS=3.986;HaplotypeScore=0.0559;InbreedingCoeff=0.6019;MLEAC=34;MLEAF=0.130;MQ=59.25;MQ0=0;MQRankSum=-0.385;QD=23.61;ReadPosRankSum=0.607	GT:AD:DP:GQ:PL	0/0:66,0:66:99:0,198,2061	0/0:20,0:20:57:0,57,617	0/0:21,0:21:60:0,60,628	0/0:50,0:50:99:0,144,1527	0/0:14,0:14:39:0,39,417	0/0:10,0:10:30:0,30,307	0/0:23,0:23:69:0,69,720	./.:.:.:.:.	0/0:1,0:1:3:0,3,32	0/0:22,0:22:63:0,63,656	0/0:1,0:1:3:0,3,31	1/1:0,19:19:57:590,57,0	0/0:13,0:13:39:0,39,395	0/0:2,0:2:6:0,6,67	0/0:9,0:9:24:0,24,265	0/0:25,0:25:75:0,75,755	0/0:21,0:21:57:0,57,610	0/0:2,0:2:6:0,6,63	0/0:4,0:4:12:0,12,120	0/0:13,0:13:30:0,30,346	0/0:4,0:4:12:0,12,126	0/0:19,0:19:54:0,54,563	0/0:23,0:23:66:0,66,698	0/1:12,8:20:99:189,0,314	0/0:4,0:4:12:0,12,124	0/0:20,0:20:60:0,60,612	0/0:19,0:19:57:0,57,583	0/0:3,0:3:9:0,9,97	0/0:2,0:2:6:0,6,66	0/0:22,0:22:63:0,63,657	0/0:5,0:5:15:0,15,153	0/0:3,0:3:9:0,9,95	0/0:22,0:22:51:0,51,599	0/0:2,0:2:6:0,6,61	0/0:14,0:14:39:0,39,408	0/0:4,0:4:12:0,12,123	0/0:27,0:27:78:0,78,827	0/0:18,0:18:48:0,48,516	0/0:4,0:4:12:0,12,115	0/0:4,0:4:12:0,12,126	0/0:2,0:2:6:0,6,62	0/0:20,0:20:60:0,60,612	0/0:15,0:15:45:0,45,443	1/1:0,23:23:66:702,66,0	0/0:14,0:14:39:0,39,414	1/1:0,25:25:72:774,72,0	0/0:15,0:15:45:0,45,453	1/1:0,3:3:9:99,9,0	./.:.:.:.:.	0/0:4,0:4:12:0,12,124	0/0:1,0:1:3:0,3,32	0/0:5,0:5:12:0,12,136	0/0:2,0:2:6:0,6,63	0/0:1,0:1:3:0,3,32	0/0:5,0:5:15:0,15,149	0/0:3,0:3:9:0,9,90	1/1:0,1:1:3:31,3,0	1/1:0,2:2:6:66,6,0	0/0:2,0:2:6:0,6,63	1/1:0,6:6:18:189,18,0	0/0:3,0:3:9:0,9,92	0/0:5,0:5:12:0,12,135	0/0:6,0:6:18:0,18,192	0/0:4,0:5:12:0,12,124	0/0:7,0:7:15:0,15,179	0/0:4,0:4:12:0,12,126	0/0:3,0:3:9:0,9,95	0/0:5,0:5:15:0,15,154	0/0:3,0:3:9:0,9,97	0/0:1,0:1:3:0,3,31	0/0:2,0:2:6:0,6,60	0/0:3,0:3:9:0,9,90	0/0:6,0:6:15:0,15,158	0/1:3,2:5:47:47,0,77	1/1:0,2:2:6:62,6,0	1/1:0,2:2:6:61,6,0	1/1:0,1:1:3:32,3,0	0/0:1,0:1:3:0,3,32	1/1:0,3:3:9:93,9,0	0/0:3,0:3:6:0,6,76	0/0:3,0:3:9:0,9,89	0/0:2,0:2:6:0,6,58	0/0:6,0:6:18:0,18,189	0/0:4,0:4:9:0,9,104	0/0:3,0:3:9:0,9,90	0/0:5,0:5:15:0,15,152	0/0:1,0:1:3:0,3,31	0/0:5,0:5:15:0,15,154	0/0:3,0:3:9:0,9,95	0/0:10,0:10:27:0,27,285	./.:.:.:.:.	./.:.:.:.:.	0/0:5,0:5:15:0,15,151	0/0:4,0:4:12:0,12,122	0/0:4,0:4:12:0,12,124	0/0:4,0:4:12:0,12,118	0/0:6,0:6:18:0,18,184	0/0:1,0:1:3:0,3,31	0/0:2,0:2:6:0,6,63	0/0:1,0:1:3:0,3,31	0/0:6,0:6:18:0,18,186	0/0:4,0:4:12:0,12,126	0/0:4,0:4:12:0,12,118	0/0:3,0:3:9:0,9,89	0/0:2,0:2:6:0,6,63	0/0:3,0:3:9:0,9,94	0/0:3,0:3:9:0,9,89	0/0:2,0:2:6:0,6,59	0/0:5,0:5:15:0,15,154	0/0:6,0:6:15:0,15,163	0/0:3,0:3:9:0,9,94	0/0:5,0:5:15:0,15,156	0/0:2,0:2:6:0,6,59	0/0:8,0:8:24:0,24,249	0/0:3,0:3:9:0,9,93	0/0:3,0:3:9:0,9,97	0/0:1,0:1:3:0,3,32	./.:.:.:.:.	0/0:9,0:9:27:0,27,279	0/0:2,0:2:6:0,6,63	1/1:0,5:5:15:157,15,0	1/1:0,7:7:21:217,21,0	0/0:5,0:5:15:0,15,152	0/0:6,0:6:15:0,15,167	0/0:3,0:3:9:0,9,92	0/0:4,0:4:12:0,12,122	0/0:3,0:3:9:0,9,97	1/1:0,5:5:15:155,15,0	0/0:2,0:2:6:0,6,67	./.:.:.:.:.	1/1:0,2:2:3:45,3,0	0/0:3,0:3:6:0,6,74	1/1:0,8:8:18:208,18,0	1/1:0,9:9:15:208,15,0	0/1:2,2:4:51:51,0,51	1/1:0,4:4:9:107,9,0	0/0:12,0:12:36:0,36,402
chr0	189215293	.	A	T	2842.57	.	AC=41;AF=0.156;AN=262;BaseQRankSum=-3.342;DP=886;Dels=0.00;FS=1.245;HaplotypeScore=0.0844;InbreedingCoeff=0.5445;MLEAC=35;MLEAF=0.134;MQ=58.92;MQ0=0;MQRankSum=-1.046;QD=22.56;ReadPosRankSum=5.229	GT:AD:DP:GQ:PL	0/0:70,0:70:99:0,211,2209	0/0:23,0:23:60:0,60,642	0/0:18,0:18:48:0,48,522	0/0:36,0:36:99:0,108,1099	0/0:5,0:5:15:0,15,148	0/0:11,0:11:33:0,33,335	0/0:24,0:24:72:0,72,723	0/0:2,0:2:6:0,6,61	0/0:3,0:3:9:0,9,100	0/0:12,0:12:36:0,36,371	0/0:2,0:2:6:0,6,66	1/1:0,13:13:39:404,39,0	0/0:7,0:7:21:0,21,220	0/0:2,0:2:6:0,6,67	0/0:10,0:10:27:0,27,297	0/0:23,0:23:69:0,69,704	0/0:23,0:23:69:0,69,699	0/0:1,0:1:3:0,3,33	0/0:6,0:6:18:0,18,186	0/0:15,0:15:42:0,42,426	0/0:2,0:2:6:0,6,63	0/0:17,0:17:51:0,51,520	0/0:15,0:15:42:0,42,447	0/1:8,6:14:99:141,0,210	0/0:4,0:4:12:0,12,129	0/0:21,0:21:63:0,63,642	0/0:15,0:15:45:0,45,468	0/0:4,0:4:12:0,12,131	0/0:3,0:3:9:0,9,96	0/0:16,0:16:48:0,48,490	0/0:9,0:9:27:0,27,285	0/0:4,0:4:12:0,12,134	0/0:26,0:26:72:0,72,759	0/0:3,0:3:9:0,9,91	0/0:12,0:12:36:0,36,371	0/0:8,0:8:24:0,24,245	0/0:26,0:26:72:0,72,772	0/0:14,0:14:36:0,36,402	0/0:5,0:5:15:0,15,153	0/0:2,0:2:6:0,6,64	0/0:2,0:2:6:0,6,68	0/0:9,0:9:27:0,27,272	0/0:10,0:10:30:0,30,306	1/1:0,13:13:39:393,39,0	0/0:7,0:7:21:0,21,215	1/1:0,26:26:75:778,75,0	0/0:7,0:7:21:0,21,215	1/1:0,3:3:9:97,9,0	0/0:1,0:1:3:0,3,32	0/0:4,0:4:12:0,12,124	0/0:5,0:5:15:0,15,158	0/0:1,0:1:3:0,3,31	0/0:2,0:2:6:0,6,64	0/0:1,0:1:3:0,3,32	0/0:2,0:2:6:0,6,66	0/0:3,0:3:9:0,9,98	1/1:0,1:1:3:31,3,0	1/1:0,2:2:6:59,6,0	0/0:2,0:2:3:0,3,45	1/1:0,6:6:18:182,18,0	0/0:1,0:1:3:0,3,32	0/0:4,0:4:9:0,9,109	0/0:8,0:8:24:0,24,252	0/0:7,0:7:21:0,21,219	0/0:2,0:2:6:0,6,59	0/0:3,0:3:9:0,9,98	0/0:1,0:1:3:0,3,33	0/0:3,0:3:9:0,9,90	0/0:1,0:1:3:0,3,32	0/0:2,0:2:6:0,6,63	0/0:1,0:1:3:0,3,31	0/0:3,0:3:9:0,9,96	0/0:3,0:3:9:0,9,91	0/1:3,3:6:71:71,0,71	1/1:0,1:1:3:33,3,0	1/1:0,2:2:6:63,6,0	1/1:0,2:2:6:59,6,0	0/0:2,0:2:6:0,6,57	1/1:0,1:1:3:31,3,0	0/0:4,0:4:12:0,12,127	./.:.:.:.:.	0/0:2,0:2:6:0,6,63	0/0:2,0:2:6:0,6,65	0/0:1,0:1:3:0,3,32	0/0:3,0:3:9:0,9,90	0/0:6,0:6:18:0,18,192	0/0:1,0:1:3:0,3,31	0/0:5,0:5:15:0,15,153	./.:.:.:.:.	0/0:5,0:5:15:0,15,161	./.:.:.:.:.	0/0:1,0:1:3:0,3,32	0/0:5,0:5:15:0,15,157	0/0:1,0:1:3:0,3,32	0/0:2,0:2:6:0,6,63	0/0:4,0:4:12:0,12,126	0/0:11,0:11:33:0,33,344	0/0:1,0:1:3:0,3,32	0/0:1,0:1:3:0,3,31	0/0:4,0:4:12:0,12,122	0/0:4,0:4:12:0,12,115	0/0:2,0:2:6:0,6,63	0/0:3,0:3:9:0,9,89	./.:.:.:.:.	./.:.:.:.:.	0/0:1,0:1:3:0,3,31	0/0:6,0:6:18:0,18,192	0/0:3,0:3:9:0,9,93	0/0:1,0:1:3:0,3,30	0/0:6,0:6:15:0,15,160	0/0:7,0:7:21:0,21,212	0/0:1,0:1:3:0,3,30	0/0:8,0:8:24:0,24,245	0/0:5,0:5:15:0,15,156	0/0:3,0:3:9:0,9,83	0/0:3,0:3:9:0,9,96	0/0:1,0:1:3:0,3,31	0/0:4,0:4:12:0,12,127	0/0:3,0:3:9:0,9,95	./.:.:.:.:.	1/1:0,2:2:6:59,6,0	1/1:0,3:3:9:92,9,0	0/0:5,0:5:15:0,15,148	0/0:4,0:4:9:0,9,105	0/0:2,0:2:6:0,6,64	0/0:3,0:3:9:0,9,95	0/0:6,0:6:18:0,18,191	1/1:0,4:4:12:118,12,0	0/0:2,0:2:6:0,6,60	1/1:0,2:2:3:45,3,0	1/1:0,2:2:3:45,3,0	0/0:6,0:6:9:0,9,134	1/1:0,6:6:15:167,15,0	1/1:0,6:6:9:134,9,0	0/1:2,2:4:49:49,0,51	1/1:0,7:7:15:179,15,0	0/0:16,0:16:48:0,48,527
chr0	189215482	.	G	A	5918.31	.	AC=66;AF=0.254;AN=260;BaseQRankSum=-0.926;DP=928;Dels=0.00;FS=0.602;HaplotypeScore=0.1760;InbreedingCoeff=0.6151;MLEAC=62;MLEAF=0.238;MQ=59.28;MQ0=0;MQRankSum=0.505;QD=24.06;ReadPosRankSum=-0.759	GT:AD:DP:GQ:PL	0/0:75,0:75:99:0,226,2385	0/0:20,0:20:60:0,60,598	0/0:13,1:14:9:0,9,349	1/1:0,43:43:99:1309,126,0	0/0:12,0:12:36:0,36,371	0/0:9,0:9:27:0,27,275	0/0:18,0:18:54:0,54,533	0/0:5,0:5:15:0,15,153	1/1:0,3:3:9:93,9,0	1/1:0,15:15:45:458,45,0	1/1:0,2:2:6:64,6,0	0/0:16,0:16:48:0,48,489	1/1:0,8:8:24:250,24,0	0/0:1,0:1:3:0,3,32	0/0:13,0:13:33:0,33,368	0/0:23,0:23:69:0,69,704	0/0:20,0:20:60:0,60,612	./.:.:.:.:.	0/0:11,0:11:27:0,27,285	1/1:0,5:5:15:150,15,0	0/0:2,0:2:6:0,6,60	0/0:17,0:17:51:0,51,521	1/1:0,11:11:33:338,33,0	0/1:5,11:16:99:293,0,109	1/1:0,1:1:3:33,3,0	1/1:0,17:17:51:522,51,0	0/0:12,0:12:36:0,36,369	0/0:4,0:4:12:0,12,130	0/0:8,0:8:21:0,21,216	0/0:20,0:20:57:0,57,580	0/0:4,0:4:12:0,12,125	0/0:6,0:6:18:0,18,195	0/0:23,0:23:69:0,69,697	0/0:1,0:1:3:0,3,32	0/0:14,0:14:42:0,42,432	0/1:9,1:10:1:1,0,261	0/0:13,0:13:39:0,39,399	0/0:6,0:6:18:0,18,180	0/0:12,0:12:33:0,33,330	1/1:0,5:5:15:158,15,0	0/0:4,0:4:12:0,12,132	0/0:7,0:7:21:0,21,218	0/0:11,0:11:33:0,33,341	0/0:12,0:12:36:0,36,381	1/1:0,8:8:24:241,24,0	0/0:17,0:17:51:0,51,523	0/0:10,0:10:30:0,30,313	0/1:5,1:6:14:14,0,151	./.:.:.:.:.	1/1:0,5:5:15:149,15,0	1/1:0,1:1:3:29,3,0	1/1:0,1:1:3:31,3,0	1/1:0,6:6:18:184,18,0	0/0:1,0:1:3:0,3,30	1/1:0,5:5:15:155,15,0	./.:.:.:.:.	0/0:2,0:2:6:0,6,59	0/0:2,0:2:6:0,6,59	1/1:0,2:2:3:45,3,0	0/0:2,0:2:6:0,6,59	0/0:4,0:4:12:0,12,123	0/0:1,0:1:3:0,3,33	0/0:11,0:11:30:0,30,320	0/0:3,0:3:9:0,9,93	0/0:9,0:9:27:0,27,279	0/0:2,0:2:6:0,6,59	0/0:4,0:4:12:0,12,124	0/0:7,0:7:21:0,21,219	0/0:1,0:1:3:0,3,33	0/0:1,0:1:3:0,3,30	0/0:1,0:1:3:0,3,31	0/0:1,0:1:3:0,3,31	1/1:0,1:1:3:31,3,0	0/1:2,3:5:39:79,0,39	0/0:7,0:7:18:0,18,200	0/0:6,0:6:12:0,12,151	0/0:7,0:7:15:0,15,179	0/1:3,1:4:20:20,0,82	./.:.:.:.:.	0/0:4,0:4:12:0,12,126	1/1:0,4:4:12:124,12,0	0/0:2,0:2:6:0,6,63	0/0:4,0:4:12:0,12,130	0/0:3,0:3:9:0,9,94	0/0:2,0:2:6:0,6,63	1/1:0,3:3:9:89,9,0	0/0:6,0:6:18:0,18,182	0/0:6,0:6:18:0,18,186	0/0:1,0:1:3:0,3,30	0/0:10,0:10:30:0,30,318	0/0:1,0:1:3:0,3,29	0/0:3,0:3:6:0,6,75	0/0:1,0:1:3:0,3,30	0/0:3,0:3:9:0,9,93	0/0:4,0:4:12:0,12,126	0/0:8,0:8:24:0,24,249	0/0:9,0:9:27:0,27,275	./.:.:.:.:.	0/0:1,0:1:3:0,3,30	0/0:4,0:4:12:0,12,115	0/0:3,0:3:9:0,9,88	0/0:1,0:1:3:0,3,32	./.:.:.:.:.	./.:.:.:.:.	1/1:0,1:1:3:32,3,0	1/1:0,4:4:12:125,12,0	0/0:6,0:6:18:0,18,189	0/0:2,0:2:6:0,6,59	0/1:1,8:9:1:213,0,1	1/1:0,11:11:33:325,33,0	0/1:2,2:4:47:49,0,47	0/1:1,8:9:1:213,0,1	0/0:6,0:6:15:0,15,155	0/0:2,0:2:6:0,6,59	0/0:3,0:3:9:0,9,89	0/0:3,0:4:9:0,9,97	0/0:4,0:4:12:0,12,121	0/0:5,0:5:15:0,15,153	0/0:4,0:4:12:0,12,115	1/1:0,3:3:9:95,9,0	0/0:3,0:3:9:0,9,94	0/0:4,0:4:12:0,12,123	1/1:0,8:8:24:249,24,0	1/1:0,1:1:3:31,3,0	1/1:0,5:5:15:152,15,0	0/0:9,0:9:24:0,24,269	1/1:0,1:1:3:30,3,0	0/0:3,0:3:9:0,9,92	1/1:0,3:3:6:59,6,0	0/0:4,0:4:6:0,6,76	0/0:2,0:2:3:0,3,45	0/0:6,0:6:9:0,9,133	0/0:3,0:3:9:0,9,84	0/0:1,0:1:3:0,3,30	0/0:4,0:4:9:0,9,106	0/0:3,0:3:6:0,6,63	0/0:16,0:16:48:0,48,540
chr0	189217504	.	T	G	5872.21	.	AC=58;AF=0.234;AN=248;BaseQRankSum=-3.589;DP=829;Dels=0.00;FS=4.204;HaplotypeScore=0.0797;InbreedingCoeff=0.6076;MLEAC=54;MLEAF=0.218;MQ=59.37;MQ0=1;MQRankSum=0.106;QD=26.57;ReadPosRankSum=2.344	GT:AD:DP:GQ:PL	1/1:0,56:56:99:1793,168,0	1/1:0,19:19:57:597,57,0	0/0:22,0:22:66:0,66,703	0/0:41,0:41:99:0,123,1254	0/0:15,0:15:42:0,42,452	0/0:21,0:21:60:0,60,641	0/0:12,0:12:33:0,33,354	0/0:1,0:1:3:0,3,31	0/0:1,0:1:3:0,3,32	0/0:12,0:12:36:0,36,380	./.:.:.:.:.	0/0:8,0:8:21:0,21,235	0/0:20,0:20:54:0,54,585	./.:.:.:.:.	0/0:16,0:16:39:0,39,440	0/0:16,0:16:42:0,42,456	0/0:10,0:10:30:0,30,313	1/1:0,1:1:3:32,3,0	0/0:7,0:7:18:0,18,195	0/0:5,0:5:15:0,15,154	1/1:0,1:1:3:33,3,0	0/0:13,0:13:36:0,36,387	0/0:14,0:14:33:0,33,362	0/0:17,0:17:51:0,51,530	0/0:3,0:3:9:0,9,95	0/0:10,0:10:30:0,30,323	1/1:0,11:11:33:345,33,0	0/0:5,0:5:15:0,15,158	0/0:1,0:1:3:0,3,32	0/0:21,0:21:60:0,60,634	0/0:1,0:1:3:0,3,32	0/0:1,0:1:3:0,3,32	0/0:16,0:16:48:0,48,512	0/0:1,0:1:3:0,3,34	0/0:10,0:10:27:0,27,296	0/0:1,0:1:3:0,3,33	1/1:0,16:16:45:470,45,0	1/1:0,4:4:9:96,9,0	0/0:8,0:8:24:0,24,251	1/1:0,2:2:6:65,6,0	0/0:4,0:4:12:0,12,126	0/0:15,0:15:42:0,42,455	1/1:0,12:12:30:339,30,0	1/1:0,20:20:57:593,57,0	1/1:0,8:8:24:249,24,0	0/0:12,0:12:36:0,36,378	0/0:9,0:9:27:0,27,281	0/1:1,1:2:25:25,0,25	0/0:2,0:2:6:0,6,63	0/0:6,0:6:12:0,12,152	1/1:0,1:1:3:32,3,0	./.:.:.:.:.	0/0:6,0:6:18:0,18,193	0/0:2,0:2:6:0,6,63	0/0:1,0:1:3:0,3,32	0/0:1,0:1:3:0,3,32	1/1:0,4:4:12:118,12,0	1/1:0,4:4:12:126,12,0	0/0:1,0:1:3:0,3,31	0/0:4,0:4:12:0,12,124	0/0:2,0:2:6:0,6,66	0/0:5,0:5:15:0,15,157	0/0:10,0:10:30:0,30,316	0/0:2,0:2:6:0,6,65	0/0:4,0:4:12:0,12,124	0/0:2,0:2:6:0,6,62	0/0:4,0:4:12:0,12,131	./.:.:.:.:.	0/0:2,0:2:6:0,6,61	0/0:1,0:1:3:0,3,30	./.:.:.:.:.	0/0:2,0:2:6:0,6,64	./.:.:.:.:.	0/0:6,0:6:18:0,18,187	0/0:5,0:5:15:0,15,153	0/0:1,0:1:3:0,3,32	0/0:7,0:7:21:0,21,224	./.:.:.:.:.	0/0:1,0:1:3:0,3,31	1/1:0,4:4:12:123,12,0	1/1:0,1:1:3:29,3,0	./.:.:.:.:.	1/1:0,4:4:12:125,12,0	0/0:4,0:4:12:0,12,126	0/0:1,0:1:3:0,3,31	0/1:6,1:7:6:6,0,171	0/0:2,0:2:6:0,6,61	1/1:0,4:4:12:130,12,0	0/0:1,0:1:3:0,3,33	0/0:4,0:4:12:0,12,128	0/0:1,0:1:3:0,3,30	0/0:2,0:2:6:0,6,63	0/0:4,0:4:12:0,12,122	0/0:2,0:2:6:0,6,63	0/0:3,0:3:9:0,9,96	0/0:2,0:2:6:0,6,63	0/0:11,0:11:33:0,33,356	0/0:3,0:3:9:0,9,92	0/0:3,0:3:9:0,9,95	./.:.:.:.:.	0/0:3,0:3:9:0,9,97	0/0:2,0:2:6:0,6,62	0/0:3,0:3:6:0,6,76	0/0:3,0:3:9:0,9,93	./.:.:.:.:.	0/0:1,0:1:3:0,3,32	0/0:1,0:1:3:0,3,28	0/0:8,0:8:18:0,18,211	0/1:1,2:3:23:57,0,23	0/0:6,0:6:15:0,15,166	0/0:5,0:5:15:0,15,157	0/1:1,2:3:23:58,0,23	1/1:0,7:7:21:202,21,0	0/0:3,0:3:9:0,9,92	0/0:10,0:10:21:0,21,262	0/0:4,0:4:12:0,12,125	0/0:1,0:1:3:0,3,31	./.:.:.:.:.	0/0:2,0:2:6:0,6,66	0/0:6,0:6:15:0,15,169	1/1:0,1:1:3:31,3,0	1/1:0,8:8:24:248,24,0	0/0:9,0:9:27:0,27,287	0/0:3,0:3:9:0,9,92	0/0:9,0:9:27:0,27,275	0/0:4,0:4:12:0,12,126	0/0:2,0:2:6:0,6,65	1/1:0,4:4:12:121,12,0	0/0:1,0:1:3:0,3,32	./.:.:.:.:.	1/1:0,2:4:3:45,3,0	./.:.:.:.:.	1/1:0,1:1:3:29,3,0	1/1:0,5:5:9:119,9,0	1/1:0,2:2:3:45,3,0	1/1:0,2:2:6:61,6,0	0/0:32,0:32:96:0,96,1084
chr0	189225862	.	T	C	17860.4	.	AC=175;AF=0.684;AN=256;BaseQRankSum=-5.078;DP=902;Dels=0.00;FS=6.734;HaplotypeScore=0.0873;InbreedingCoeff=0.6501;MLEAC=180;MLEAF=0.703;MQ=57.88;MQ0=0;MQRankSum=-1.205;QD=27.44;ReadPosRankSum=-0.933	GT:AD:DP:GQ:PL	1/1:0,60:60:99:1827,180,0	0/0:15,0:15:42:0,42,449	0/0:12,0:12:33:0,33,371	1/1:0,32:32:96:952,96,0	1/1:0,6:6:18:179,18,0	0/0:16,0:17:42:0,42,456	1/1:0,12:12:33:335,33,0	1/1:0,3:3:9:95,9,0	1/1:0,4:4:12:120,12,0	1/1:0,14:14:42:432,42,0	1/1:0,3:3:9:96,9,0	1/1:0,15:15:42:440,42,0	0/1:1,8:9:5:218,0,5	0/0:1,0:1:3:0,3,33	1/1:0,18:18:48:513,48,0	1/1:0,13:13:39:394,39,0	1/1:0,14:14:39:411,39,0	0/1:4,4:8:95:100,0,95	0/0:11,0:11:33:0,33,350	0/0:11,0:11:33:0,33,338	0/0:7,0:7:21:0,21,224	1/1:0,17:17:48:488,48,0	0/0:20,0:20:60:0,60,631	1/1:0,20:20:60:615,60,0	./.:.:.:.:.	1/1:0,14:14:42:415,42,0	1/1:0,17:17:45:472,45,0	1/1:0,4:4:12:126,12,0	1/1:0,4:4:12:127,12,0	1/1:0,14:14:42:424,42,0	1/1:0,9:9:27:273,27,0	1/1:0,2:2:6:65,6,0	1/1:0,16:16:45:469,45,0	1/1:0,3:3:9:97,9,0	0/1:10,9:19:99:213,0,252	1/1:0,4:4:12:122,12,0	1/1:0,13:13:36:380,36,0	1/1:0,11:11:33:324,33,0	1/1:0,8:8:24:239,24,0	1/1:0,2:2:6:65,6,0	1/1:0,7:7:21:216,21,0	1/1:0,10:10:27:269,27,0	0/0:19,0:19:57:0,57,599	1/1:0,17:17:48:506,48,0	1/1:0,14:14:42:430,42,0	0/0:25,0:25:75:0,75,771	0/0:8,0:8:24:0,24,247	1/1:0,5:5:15:159,15,0	./.:.:.:.:.	1/1:0,6:6:18:186,18,0	1/1:0,4:4:9:105,9,0	1/1:0,3:3:9:92,9,0	1/1:0,2:2:6:62,6,0	0/1:1,3:4:20:83,0,20	1/1:0,1:1:3:30,3,0	0/0:8,0:8:24:0,24,253	./.:.:.:.:.	1/1:0,1:1:3:31,3,0	1/1:0,1:1:3:32,3,0	1/1:0,3:3:9:94,9,0	1/1:0,3:3:6:60,6,0	1/1:0,2:2:6:59,6,0	1/1:0,6:6:15:153,15,0	1/1:0,2:2:6:59,6,0	0/0:6,0:6:18:0,18,185	1/1:0,2:2:6:62,6,0	1/1:0,5:5:12:136,12,0	1/1:0,6:6:18:189,18,0	1/1:0,1:1:3:33,3,0	0/0:6,0:6:18:0,18,185	0/0:1,0:1:3:0,3,31	0/0:2,0:2:6:0,6,57	1/1:0,1:1:3:32,3,0	1/1:0,4:4:9:104,9,0	1/1:0,6:6:15:167,15,0	0/0:2,0:2:6:0,6,63	0/0:1,0:1:3:0,3,31	./.:.:.:.:.	0/0:1,0:1:3:0,3,32	0/0:1,0:1:3:0,3,32	0/0:3,0:3:9:0,9,97	0/0:1,0:1:3:0,3,31	0/1:2,1:3:22:22,0,51	0/0:4,0:4:12:0,12,126	0/0:1,0:1:3:0,3,31	1/1:0,5:5:15:162,15,0	1/1:0,5:5:15:143,15,0	1/1:0,5:5:15:155,15,0	1/1:0,5:5:15:145,15,0	1/1:0,4:4:12:117,12,0	./.:.:.:.:.	1/1:0,1:1:3:29,3,0	0/0:2,0:2:6:0,6,63	./.:.:.:.:.	1/1:0,1:1:3:30,3,0	1/1:0,4:4:12:124,12,0	1/1:0,4:4:12:126,12,0	1/1:0,1:1:3:30,3,0	1/1:0,2:2:6:60,6,0	./.:.:.:.:.	1/1:0,7:7:21:218,21,0	1/1:0,2:2:6:59,6,0	1/1:0,3:3:9:86,9,0	0/1:3,2:5:47:47,0,78	0/0:2,0:2:6:0,6,60	0/0:2,0:2:6:0,6,61	0/1:6,2:8:40:40,0,161	1/1:0,6:6:18:176,18,0	1/1:0,4:4:12:122,12,0	1/1:0,7:7:21:204,21,0	1/1:0,9:9:27:272,27,0	1/1:0,4:4:12:125,12,0	1/1:0,6:6:18:181,18,0	1/1:0,5:5:15:149,15,0	1/1:0,10:10:30:311,30,0	1/1:0,2:2:6:59,6,0	1/1:0,2:2:6:63,6,0	0/0:5,0:5:15:0,15,155	1/1:0,1:1:3:30,3,0	1/1:0,3:3:9:89,9,0	1/1:0,2:2:6:61,6,0	1/1:0,7:7:21:204,21,0	1/1:0,8:8:24:245,24,0	1/1:0,2:2:6:60,6,0	0/0:4,0:4:12:0,12,122	0/0:9,0:9:27:0,27,276	0/0:4,0:4:12:0,12,132	1/1:0,2:2:6:63,6,0	./.:.:.:.:.	0/0:6,0:6:9:0,9,134	./.:.:.:.:.	0/0:2,0:2:3:0,3,45	0/0:2,0:2:3:0,3,45	0/0:8,0:8:12:0,12,162	1/1:0,2:2:3:45,3,0	0/0:2,0:2:3:0,3,45	0/0:20,0:20:60:0,60,687
chr0	189226544	.	C	T	5515.4	.	AC=128;AF=0.696;AN=184;BaseQRankSum=-3.865;DP=305;Dels=0.00;FS=3.246;HaplotypeScore=0.0094;InbreedingCoeff=0.5274;MLEAC=126;MLEAF=0.685;MQ=59.52;MQ0=0;MQRankSum=1.344;QD=27.44;ReadPosRankSum=-2.449	GT:AD:DP:GQ:PL	1/1:0,6:6:18:191,18,0	0/0:12,0:12:36:0,36,379	0/0:4,0:4:12:0,12,123	1/1:0,12:12:36:368,36,0	1/1:0,10:10:30:294,30,0	0/0:5,0:5:15:0,15,154	1/1:0,3:3:9:92,9,0	./.:.:.:.:.	./.:.:.:.:.	1/1:0,4:4:9:105,9,0	./.:.:.:.:.	1/1:0,5:5:15:147,15,0	1/1:0,7:7:21:217,21,0	./.:.:.:.:.	1/1:0,6:6:18:181,18,0	1/1:0,1:1:3:30,3,0	1/1:0,3:3:6:75,6,0	1/1:0,2:2:6:61,6,0	./.:.:.:.:.	./.:.:.:.:.	./.:.:.:.:.	./.:.:.:.:.	0/0:2,0:2:6:0,6,60	1/1:0,11:11:33:337,33,0	./.:.:.:.:.	1/1:0,5:5:15:147,15,0	1/1:0,8:8:24:243,24,0	./.:.:.:.:.	./.:.:.:.:.	1/1:0,9:9:27:271,27,0	./.:.:.:.:.	1/1:0,1:1:3:32,3,0	1/1:0,1:1:3:28,3,0	0/1:1,1:2:26:26,0,27	0/0:6,0:6:18:0,18,197	1/1:0,1:1:3:30,3,0	1/1:0,3:3:9:95,9,0	1/1:0,7:7:15:181,15,0	./.:.:.:.:.	./.:.:.:.:.	1/1:0,1:1:3:32,3,0	1/1:0,7:7:21:202,21,0	0/0:9,0:9:27:0,27,282	1/1:0,6:6:18:183,18,0	1/1:0,4:4:12:120,12,0	0/0:5,0:5:15:0,15,158	0/0:3,0:3:9:0,9,95	./.:.:.:.:.	1/1:0,1:1:3:30,3,0	1/1:0,5:5:15:152,15,0	1/1:0,1:1:3:29,3,0	1/1:0,1:1:3:32,3,0	1/1:0,4:4:12:124,12,0	0/1:1,1:2:24:24,0,25	1/1:0,2:2:6:61,6,0	./.:.:.:.:.	0/1:1,1:2:25:28,0,25	1/1:0,4:4:12:124,12,0	./.:.:.:.:.	1/1:0,1:1:3:30,3,0	0/1:1,1:2:24:24,0,24	1/1:0,1:1:3:30,3,0	1/1:0,3:3:6:76,6,0	1/1:0,2:2:6:59,6,0	0/0:3,0:3:9:0,9,97	1/1:0,1:1:3:29,3,0	./.:.:.:.:.	1/1:0,3:3:9:95,9,0	1/1:0,2:2:6:61,6,0	./.:.:.:.:.	0/0:3,0:3:9:0,9,91	0/0:3,0:3:9:0,9,95	1/1:0,3:3:9:90,9,0	./.:.:.:.:.	1/1:0,1:1:3:31,3,0	0/0:1,0:1:3:0,3,32	0/0:5,0:5:15:0,15,160	./.:.:.:.:.	./.:.:.:.:.	0/0:6,0:6:15:0,15,169	./.:.:.:.:.	./.:.:.:.:.	./.:.:.:.:.	0/0:2,0:2:6:0,6,63	./.:.:.:.:.	1/1:0,1:1:3:33,3,0	1/1:0,1:1:3:31,3,0	1/1:0,1:1:3:29,3,0	1/1:0,3:3:9:89,9,0	./.:.:.:.:.	1/1:0,1:1:3:29,3,0	1/1:0,1:1:3:31,3,0	0/0:1,0:1:3:0,3,33	1/1:0,1:1:3:31,3,0	1/1:0,1:1:3:32,3,0	./.:.:.:.:.	1/1:0,3:3:9:97,9,0	./.:.:.:.:.	./.:.:.:.:.	./.:.:.:.:.	./.:.:.:.:.	1/1:0,2:2:6:61,6,0	./.:.:.:.:.	./.:.:.:.:.	0/0:2,0:2:6:0,6,65	0/0:3,0:3:9:0,9,92	0/0:3,0:3:9:0,9,97	1/1:0,1:1:3:32,3,0	./.:.:.:.:.	./.:.:.:.:.	1/1:0,1:1:3:30,3,0	./.:.:.:.:.	1/1:0,5:5:15:152,15,0	1/1:0,2:2:6:61,6,0	1/1:0,1:1:3:33,3,0	1/1:0,2:2:6:58,6,0	./.:.:.:.:.	0/0:1,0:1:3:0,3,32	1/1:0,1:1:3:28,3,0	1/1:0,2:2:6:59,6,0	1/1:0,1:1:3:30,3,0	1/1:0,1:1:3:30,3,0	./.:.:.:.:.	1/1:0,1:1:3:31,3,0	0/0:2,0:2:6:0,6,63	0/0:4,0:4:12:0,12,124	0/0:1,0:1:3:0,3,32	1/1:0,2:2:6:63,6,0	./.:.:.:.:.	./.:.:.:.:.	./.:.:.:.:.	0/0:1,0:1:3:0,3,32	./.:.:.:.:.	0/0:2,0:2:3:0,3,45	./.:.:.:.:.	./.:.:.:.:.	0/0:15,0:15:45:0,45,523
chr0	189231279	.	G	C	842.84	.	AC=14;AF=0.053;AN=264;DP=1217;Dels=0.00;FS=3.405;HaplotypeScore=0.0699;InbreedingCoeff=0.4555;MLEAC=10;MLEAF=0.038;MQ=59.75;MQ0=0;QD=22.78	GT:AD:DP:GQ:PL	0/0:78,0:78:99:0,235,2506	0/0:15,0:15:42:0,42,465	0/0:23,0:23:69:0,69,726	0/0:46,0:46:99:0,138,1451	0/0:15,0:15:45:0,45,473	0/0:26,0:26:78:0,78,801	0/0:23,0:23:69:0,69,709	0/0:5,0:5:15:0,15,169	0/0:3,0:3:9:0,9,100	0/0:19,0:19:51:0,51,560	0/0:1,0:1:3:0,3,32	0/0:21,0:21:63:0,63,670	0/0:19,0:19:54:0,54,586	0/0:3,0:3:9:0,9,93	0/0:20,0:20:60:0,60,636	0/0:19,0:20:51:0,51,565	0/0:19,0:19:54:0,54,581	0/0:1,0:1:3:0,3,32	0/0:8,0:8:24:0,24,257	0/0:17,0:17:48:0,48,494	0/0:7,0:7:21:0,21,234	0/0:24,0:24:66:0,66,714	0/0:35,0:35:99:0,99,1064	0/0:27,0:27:81:0,81,834	0/0:4,0:4:12:0,12,126	0/0:17,0:17:51:0,51,536	0/0:26,0:26:78:0,78,803	0/0:5,0:5:15:0,15,166	0/0:5,0:5:15:0,15,161	0/0:26,0:26:66:0,66,724	0/0:4,0:4:12:0,12,133	0/0:4,0:4:12:0,12,131	0/0:23,0:23:69:0,69,711	0/0:6,0:6:18:0,18,196	0/0:16,0:16:48:0,48,515	0/0:3,0:3:9:0,9,98	0/0:20,0:20:51:0,51,575	0/0:9,0:9:27:0,27,293	0/0:15,0:15:45:0,45,457	0/0:4,0:4:12:0,12,133	0/0:6,0:6:18:0,18,196	0/0:19,0:19:57:0,57,599	0/0:19,0:19:54:0,54,564	0/0:16,0:16:48:0,48,491	0/0:25,0:25:75:0,75,786	0/0:31,0:31:93:0,93,995	0/0:12,0:12:36:0,36,364	0/1:1,7:8:11:207,0,11	0/0:3,0:3:9:0,9,91	0/0:4,0:4:9:0,9,106	0/0:3,0:3:9:0,9,96	0/0:4,0:4:12:0,12,128	0/0:7,0:7:21:0,21,219	0/0:3,0:3:9:0,9,92	1/1:0,4:4:12:130,12,0	0/0:7,0:7:21:0,21,223	1/1:0,5:5:15:157,15,0	1/1:0,5:5:15:157,15,0	0/0:1,0:1:3:0,3,32	1/1:0,4:4:12:130,12,0	0/0:2,0:2:6:0,6,60	0/0:3,0:3:9:0,9,95	0/0:8,0:8:24:0,24,249	0/0:6,0:6:18:0,18,188	0/0:5,0:5:15:0,15,157	0/0:5,0:5:15:0,15,158	0/0:5,0:5:15:0,15,153	0/0:6,0:6:18:0,18,179	0/0:6,0:6:18:0,18,189	0/0:2,0:2:6:0,6,67	0/0:8,0:8:24:0,24,248	0/0:3,0:3:9:0,9,95	0/0:2,0:2:6:0,6,63	0/0:1,0:1:3:0,3,32	0/0:8,0:8:24:0,24,256	0/0:5,0:5:15:0,15,154	0/1:2,3:5:46:78,0,46	0/0:5,0:5:15:0,15,158	./.:.:.:.:.	0/0:2,0:2:3:0,3,45	0/0:3,0:3:9:0,9,96	0/0:2,0:2:6:0,6,59	0/0:6,0:6:18:0,18,193	0/0:2,0:2:6:0,6,64	0/0:3,0:3:9:0,9,95	0/0:8,0:8:21:0,21,226	0/0:5,0:5:15:0,15,159	0/0:5,0:5:15:0,15,163	0/0:7,0:7:21:0,21,223	0/0:2,0:2:6:0,6,68	0/0:2,0:2:6:0,6,65	0/0:1,0:1:3:0,3,31	0/0:5,0:5:15:0,15,155	0/0:3,0:3:9:0,9,95	0/0:5,0:5:15:0,15,156	0/0:4,0:4:12:0,12,130	0/0:6,0:6:18:0,18,192	0/0:8,0:8:21:0,21,239	0/0:2,0:2:6:0,6,64	./.:.:.:.:.	0/0:5,0:5:15:0,15,165	0/0:1,0:1:3:0,3,32	0/0:11,0:11:33:0,33,350	./.:.:.:.:.	0/0:2,0:2:6:0,6,65	0/0:2,0:2:6:0,6,62	0/0:8,0:8:24:0,24,266	0/0:10,0:10:27:0,27,302	0/0:2,0:2:6:0,6,65	0/0:12,0:12:36:0,36,365	0/0:5,0:5:15:0,15,154	0/0:2,0:2:6:0,6,66	0/0:10,0:10:27:0,27,294	0/0:4,0:4:12:0,12,128	0/0:3,0:3:9:0,9,92	0/0:3,0:3:9:0,9,92	0/0:4,0:4:12:0,12,124	0/0:2,0:2:6:0,6,63	0/0:6,0:6:18:0,18,187	0/0:7,0:7:15:0,15,186	1/1:0,2:2:6:63,6,0	1/1:0,4:4:12:126,12,0	0/0:5,0:5:15:0,15,153	0/0:6,0:6:18:0,18,189	0/0:6,0:6:18:0,18,186	0/0:8,0:8:18:0,18,211	0/0:5,0:5:15:0,15,161	0/0:13,0:13:39:0,39,401	0/0:5,0:5:15:0,15,151	0/0:4,0:4:6:0,6,89	./.:.:.:.:.	0/0:6,0:6:9:0,9,134	0/0:2,0:2:3:0,3,45	0/0:8,0:8:12:0,12,179	0/0:2,0:2:3:0,3,45	./.:.:.:.:.	0/0:28,0:28:84:0,84,940
chr0	189231785	.	C	T	12081.1	.	AC=108;AF=0.406;AN=266;BaseQRankSum=-4.651;DP=1175;Dels=0.00;FS=0.928;HaplotypeScore=0.1114;InbreedingCoeff=0.8164;MLEAC=108;MLEAF=0.406;MQ=59.65;MQ0=0;MQRankSum=2.324;QD=28.56;ReadPosRankSum=-1.466	GT:AD:DP:GQ:PL	0/0:81,0:81:99:0,238,2576	0/0:27,0:27:81:0,81,837	0/0:20,0:20:60:0,60,631	0/0:52,0:52:99:0,156,1638	0/0:10,0:10:27:0,27,295	0/0:16,0:16:42:0,42,470	1/1:0,21:21:60:620,60,0	1/1:0,2:2:6:65,6,0	0/0:1,0:1:3:0,3,32	1/1:0,28:28:81:856,81,0	./.:.:.:.:.	0/0:14,0:14:42:0,42,424	1/1:0,18:18:51:523,51,0	./.:.:.:.:.	1/1:0,21:21:63:651,63,0	1/1:0,27:27:78:792,78,0	1/1:0,17:17:45:477,45,0	0/0:2,0:2:6:0,6,67	0/0:7,0:7:21:0,21,222	0/0:4,0:4:12:0,12,122	0/0:2,0:2:6:0,6,67	0/0:17,0:17:51:0,51,530	0/0:33,0:33:90:0,90,973	0/0:30,0:30:90:0,90,945	0/0:2,0:2:6:0,6,64	0/0:26,0:26:75:0,75,791	1/1:0,19:19:51:547,51,0	1/1:0,2:2:6:65,6,0	1/1:0,4:4:12:126,12,0	1/1:0,20:20:57:571,57,0	1/1:0,10:10:30:327,30,0	1/1:0,1:1:3:33,3,0	1/1:0,19:19:54:556,54,0	1/1:0,4:4:12:128,12,0	0/0:27,0:27:81:0,81,846	1/1:0,5:5:15:154,15,0	0/0:24,0:24:69:0,69,737	1/1:0,13:13:39:391,39,0	1/1:0,21:21:63:653,63,0	1/1:0,2:2:6:67,6,0	1/1:0,3:3:9:99,9,0	1/1:0,20:20:60:613,60,0	0/0:22,0:22:63:0,63,667	0/0:25,0:25:69:0,69,747	0/0:23,0:23:63:0,63,703	0/0:27,0:27:72:0,72,795	0/0:16,0:16:48:0,48,504	0/0:6,0:6:18:0,18,197	0/0:1,0:1:3:0,3,33	0/0:1,0:1:3:0,3,28	0/0:4,0:4:12:0,12,125	0/0:2,0:2:6:0,6,63	1/1:0,3:3:9:97,9,0	1/1:0,6:6:18:184,18,0	0/0:7,0:7:21:0,21,215	1/1:0,1:1:3:32,3,0	0/0:3,0:3:9:0,9,97	0/0:7,0:7:21:0,21,222	1/1:0,2:2:6:61,6,0	0/0:7,0:7:21:0,21,218	1/1:0,7:7:18:198,18,0	1/1:0,1:1:3:28,3,0	1/1:0,6:6:18:182,18,0	1/1:0,5:5:15:151,15,0	1/1:0,7:7:21:228,21,0	1/1:0,4:4:12:122,12,0	1/1:0,5:5:15:151,15,0	1/1:0,10:10:27:289,27,0	1/1:0,8:8:21:226,21,0	0/0:2,0:2:6:0,6,63	0/0:1,0:1:3:0,3,33	0/0:5,0:5:15:0,15,157	0/0:2,0:2:6:0,6,67	0/0:5,0:5:15:0,15,155	0/0:4,0:4:12:0,12,125	0/0:1,0:1:3:0,3,33	0/0:4,0:4:12:0,12,126	0/0:7,0:7:21:0,21,221	0/0:3,0:3:9:0,9,100	0/0:4,0:4:12:0,12,122	0/0:2,0:2:6:0,6,64	0/0:2,0:2:6:0,6,66	0/0:3,0:3:9:0,9,101	0/0:5,0:5:15:0,15,152	0/0:3,0:3:9:0,9,93	0/0:5,0:5:15:0,15,162	1/1:0,5:5:15:159,15,0	1/1:0,4:4:12:122,12,0	1/1:0,5:5:15:154,15,0	1/1:0,3:3:9:97,9,0	1/1:0,1:1:3:31,3,0	0/0:4,0:4:12:0,12,126	1/1:0,3:3:9:89,9,0	0/0:4,0:4:9:0,9,111	1/1:0,6:6:18:180,18,0	1/1:0,4:4:12:126,12,0	1/1:0,9:9:27:284,27,0	1/1:0,4:4:12:122,12,0	1/1:0,2:2:6:61,6,0	1/1:0,3:3:9:88,9,0	1/1:0,4:4:12:130,12,0	1/1:0,2:2:6:63,6,0	0/0:1,0:1:3:0,3,31	0/0:2,0:2:3:0,3,33	0/0:1,0:1:3:0,3,31	0/0:10,0:10:27:0,27,300	0/0:6,0:6:18:0,18,195	0/0:7,0:7:21:0,21,217	1/1:0,3:3:9:96,9,0	0/0:7,0:7:21:0,21,206	0/0:9,0:9:24:0,24,265	1/1:0,3:3:9:95,9,0	1/1:0,10:10:30:294,30,0	1/1:0,3:3:9:92,9,0	1/1:0,4:4:12:130,12,0	0/0:4,0:4:12:0,12,122	1/1:0,3:3:9:93,9,0	0/0:4,0:4:12:0,12,121	0/0:4,0:4:12:0,12,122	0/0:1,0:1:3:0,3,26	0/0:5,0:5:15:0,15,159	0/0:3,0:3:9:0,9,98	0/0:4,0:4:12:0,12,122	0/0:5,0:5:15:0,15,162	0/0:7,0:7:15:0,15,183	./.:.:.:.:.	0/0:7,0:7:18:0,18,198	0/0:5,0:5:15:0,15,159	0/0:6,0:6:18:0,18,184	0/0:1,0:2:3:0,3,32	0/0:2,0:2:6:0,6,61	./.:.:.:.:.	0/0:3,0:3:6:0,6,77	0/0:5,0:6:9:0,9,121	0/0:2,0:2:3:0,3,45	0/0:4,0:4:6:0,6,89	0/0:23,0:23:69:0,69,777
chr0	189232922	.	C	A	3697.97	.	AC=29;AF=0.111;AN=262;BaseQRankSum=-8.394;DP=958;Dels=0.00;FS=1.893;HaplotypeScore=0.0456;InbreedingCoeff=0.5502;MLEAC=28;MLEAF=0.107;MQ=59.65;MQ0=0;MQRankSum=0.408;QD=26.04;ReadPosRankSum=2.765	GT:AD:DP:GQ:PL	0/0:59,0:59:99:0,177,1886	0/0:33,0:33:99:0,99,1041	1/1:0,16:16:45:466,45,0	0/0:43,0:43:99:0,129,1337	0/0:13,0:13:39:0,39,403	0/0:16,0:16:48:0,48,494	0/0:13,0:13:39:0,39,401	0/0:2,0:2:6:0,6,65	0/0:3,0:3:9:0,9,97	0/0:16,0:16:48:0,48,508	0/0:4,0:4:12:0,12,116	1/1:0,15:15:45:436,45,0	0/0:20,0:20:57:0,57,615	0/0:2,0:2:6:0,6,63	0/0:9,0:9:27:0,27,282	0/0:21,0:21:63:0,63,654	0/0:17,0:17:51:0,51,529	0/0:1,0:1:3:0,3,32	1/1:0,6:6:15:160,15,0	1/1:0,9:9:27:255,27,0	0/0:4,0:4:12:0,12,127	0/0:20,0:20:60:0,60,616	0/0:16,0:16:48:0,48,508	1/1:0,22:22:63:659,63,0	0/0:3,0:3:9:0,9,97	1/1:0,19:19:57:571,57,0	0/0:12,0:12:36:0,36,381	0/0:4,0:4:12:0,12,130	0/0:3,0:3:9:0,9,100	0/0:22,0:22:66:0,66,699	0/0:6,0:6:18:0,18,202	0/0:5,0:5:15:0,15,162	0/0:18,0:18:54:0,54,565	0/0:4,0:4:12:0,12,130	0/0:9,0:9:27:0,27,279	0/0:3,0:3:6:0,6,79	0/0:15,0:15:45:0,45,467	0/0:12,0:12:36:0,36,381	0/0:10,0:10:27:0,27,276	0/0:5,0:5:15:0,15,166	0/0:3,0:3:9:0,9,102	0/0:17,0:17:51:0,51,520	0/0:13,0:13:39:0,39,416	1/1:0,21:21:63:634,63,0	0/0:15,0:16:45:0,45,475	0/0:25,0:25:66:0,66,741	1/1:0,2:2:6:64,6,0	0/0:3,0:3:6:0,6,66	./.:.:.:.:.	0/0:5,0:5:15:0,15,157	./.:.:.:.:.	./.:.:.:.:.	0/0:5,0:5:15:0,15,159	0/0:1,0:1:3:0,3,32	0/0:6,0:6:18:0,18,183	0/0:3,0:3:9:0,9,96	1/1:0,1:1:3:30,3,0	1/1:0,4:4:12:120,12,0	0/0:1,0:1:3:0,3,31	1/1:0,2:2:6:62,6,0	0/0:2,0:2:6:0,6,61	0/0:3,0:3:9:0,9,97	0/0:5,0:5:15:0,15,158	0/0:1,0:1:3:0,3,32	0/0:3,0:3:9:0,9,95	0/0:8,0:8:24:0,24,252	0/0:6,0:6:15:0,15,170	0/0:2,0:2:6:0,6,63	0/0:5,0:5:15:0,15,159	0/0:2,0:2:6:0,6,65	0/0:2,0:2:6:0,6,61	0/0:1,0:1:3:0,3,31	./.:.:.:.:.	0/1:2,2:4:36:53,0,36	0/0:5,0:5:15:0,15,154	1/1:0,3:3:9:88,9,0	0/0:2,0:2:6:0,6,66	0/0:4,0:4:12:0,12,122	./.:.:.:.:.	0/0:6,0:6:18:0,18,192	0/0:2,0:2:6:0,6,62	0/0:2,0:2:6:0,6,66	0/1:1,2:3:23:53,0,23	0/0:3,0:3:9:0,9,95	0/0:1,0:1:3:0,3,32	0/0:2,0:2:6:0,6,66	0/0:6,0:6:18:0,18,185	0/0:10,0:10:30:0,30,319	0/0:1,0:1:3:0,3,31	0/0:6,0:6:18:0,18,189	0/0:2,0:2:6:0,6,63	0/0:5,0:5:15:0,15,155	0/0:2,0:2:6:0,6,60	0/0:6,0:6:18:0,18,183	0/0:1,0:1:3:0,3,32	0/0:3,0:3:9:0,9,93	0/0:4,0:4:12:0,12,122	0/0:5,0:5:15:0,15,157	./.:.:.:.:.	0/0:2,0:2:6:0,6,61	0/0:7,0:7:21:0,21,227	0/0:2,0:2:3:0,3,29	0/0:5,0:5:15:0,15,162	0/0:1,0:1:3:0,3,31	0/0:1,0:1:3:0,3,33	0/0:3,0:3:6:0,6,75	0/0:3,0:3:9:0,9,92	0/0:7,0:7:21:0,21,219	0/0:3,0:3:9:0,9,92	0/0:3,0:3:9:0,9,92	0/0:6,0:6:18:0,18,193	0/0:3,0:3:9:0,9,96	0/0:6,0:6:18:0,18,189	0/0:5,0:5:15:0,15,156	0/0:5,0:5:15:0,15,158	0/0:3,0:3:9:0,9,96	0/0:2,0:2:6:0,6,61	0/0:4,0:4:12:0,12,130	0/0:3,0:3:9:0,9,88	0/0:3,0:3:9:0,9,97	0/1:1,9:10:1:242,0,1	1/1:0,5:5:15:151,15,0	0/0:5,0:5:15:0,15,153	0/0:3,0:3:9:0,9,93	0/0:7,0:7:21:0,21,215	0/0:7,0:7:21:0,21,221	0/0:6,0:6:18:0,18,183	0/0:3,0:3:9:0,9,99	0/0:2,0:2:6:0,6,62	0/0:2,0:2:3:0,3,45	0/0:2,0:2:6:0,6,65	0/0:4,0:4:6:0,6,77	0/0:5,0:5:9:0,9,122	0/0:2,0:2:6:0,6,65	0/0:2,0:2:3:0,3,45	0/0:3,1:4:9:0,9,97	0/0:26,0:26:78:0,78,895
chr0	189234061	.	T	C	7908.75	.	AC=101;AF=0.407;AN=248;BaseQRankSum=3.999;DP=782;Dels=0.00;FS=0.000;HaplotypeScore=0.0707;InbreedingCoeff=0.7355;MLEAC=99;MLEAF=0.399;MQ=59.75;MQ0=0;MQRankSum=1.261;QD=26.90;ReadPosRankSum=0.897	GT:AD:DP:GQ:PL	0/0:58,0:58:99:0,174,1811	1/1:0,18:18:54:551,54,0	0/0:15,0:15:42:0,42,451	0/0:29,0:29:84:0,84,861	1/1:0,15:15:39:433,39,0	1/1:0,12:12:30:339,30,0	0/0:10,0:10:30:0,30,301	0/0:1,0:1:3:0,3,35	0/0:2,0:2:6:0,6,61	0/0:13,0:13:39:0,39,402	0/0:1,0:1:3:0,3,31	1/1:0,9:9:27:289,27,0	0/0:21,0:21:63:0,63,635	0/0:2,0:2:6:0,6,61	0/0:13,0:13:39:0,39,391	0/0:9,0:9:27:0,27,267	0/0:13,0:13:39:0,39,393	0/0:1,0:1:3:0,3,28	1/1:0,11:11:33:325,33,0	1/1:0,2:2:6:61,6,0	./.:.:.:.:.	1/1:0,8:8:24:237,24,0	1/1:0,9:9:27:283,27,0	1/1:0,12:12:30:344,30,0	0/0:2,0:2:3:0,3,33	1/1:0,12:12:36:378,36,0	0/0:5,0:5:15:0,15,155	0/0:1,0:1:3:0,3,32	0/0:5,0:5:15:0,15,152	0/0:18,0:18:51:0,51,522	0/0:5,0:5:15:0,15,164	0/0:3,0:3:9:0,9,97	0/0:16,0:16:48:0,48,485	0/0:3,0:3:9:0,9,97	1/1:0,15:15:45:462,45,0	0/1:1,4:5:17:108,0,17	1/1:0,9:9:27:282,27,0	0/0:8,0:8:21:0,21,224	0/0:8,0:8:21:0,21,226	0/0:4,0:4:12:0,12,111	0/1:4,2:6:45:45,0,107	0/0:11,0:11:33:0,33,336	0/0:15,0:15:42:0,42,442	1/1:0,12:12:33:354,33,0	1/1:0,12:12:33:348,33,0	1/1:0,9:9:27:281,27,0	0/0:8,0:8:21:0,21,229	0/0:5,0:5:15:0,15,164	./.:.:.:.:.	0/0:4,0:4:9:0,9,104	0/0:1,0:1:3:0,3,31	0/0:2,0:2:6:0,6,58	0/0:8,0:8:24:0,24,245	./.:.:.:.:.	1/1:0,5:5:15:156,15,0	0/0:2,0:2:6:0,6,59	0/0:1,0:1:3:0,3,31	0/0:4,0:4:12:0,12,121	0/0:2,0:2:6:0,6,64	1/1:0,4:4:12:128,12,0	0/0:2,0:2:6:0,6,59	0/0:4,0:4:12:0,12,122	0/0:10,0:10:27:0,27,289	0/0:4,0:4:12:0,12,122	0/0:5,0:5:15:0,15,152	0/0:6,0:6:18:0,18,179	0/0:6,0:6:12:0,12,142	0/0:1,0:1:3:0,3,30	0/0:4,0:4:9:0,9,102	1/1:0,1:1:3:29,3,0	./.:.:.:.:.	./.:.:.:.:.	1/1:0,5:5:15:150,15,0	1/1:0,4:4:12:121,12,0	1/1:0,3:3:9:95,9,0	1/1:0,2:2:6:65,6,0	1/1:0,6:6:12:137,12,0	./.:.:.:.:.	0/0:1,0:1:3:0,3,30	./.:.:.:.:.	1/1:0,4:4:9:106,9,0	1/1:0,1:1:3:30,3,0	0/1:2,1:3:26:26,0,53	1/1:0,4:4:12:118,12,0	1/1:0,4:4:12:130,12,0	./.:.:.:.:.	0/0:6,0:6:18:0,18,184	0/0:6,0:6:18:0,18,184	0/0:5,0:5:15:0,15,154	0/0:5,0:5:15:0,15,152	0/0:2,0:2:6:0,6,63	0/0:4,0:4:9:0,9,103	./.:.:.:.:.	./.:.:.:.:.	./.:.:.:.:.	0/0:2,0:2:6:0,6,63	0/0:5,0:5:15:0,15,161	0/0:1,0:1:3:0,3,31	0/0:3,0:3:9:0,9,89	0/0:2,0:2:6:0,6,61	0/0:5,0:5:15:0,15,149	0/0:3,0:3:9:0,9,91	0/0:3,0:3:9:0,9,92	1/1:0,1:1:3:31,3,0	1/1:0,7:7:21:214,21,0	1/1:0,7:7:15:184,15,0	1/1:0,3:3:9:100,9,0	1/1:0,6:6:18:188,18,0	0/0:2,0:2:6:0,6,63	0/0:5,0:5:15:0,15,150	0/0:4,0:4:9:0,9,92	0/0:2,0:2:6:0,6,65	0/0:8,0:8:21:0,21,229	0/0:4,0:4:12:0,12,124	0/0:5,0:5:15:0,15,153	1/1:0,7:7:21:215,21,0	0/0:3,0:3:9:0,9,92	1/1:0,4:4:9:108,9,0	1/1:0,3:3:9:93,9,0	1/1:0,1:1:3:32,3,0	1/1:0,2:2:6:63,6,0	1/1:0,4:4:12:120,12,0	1/1:0,1:1:3:32,3,0	./.:.:.:.:.	1/1:0,4:4:12:124,12,0	1/1:0,3:3:9:97,9,0	1/1:0,1:1:3:29,3,0	1/1:0,2:2:6:63,6,0	1/1:0,3:3:9:97,9,0	1/1:0,2:2:3:45,3,0	./.:.:.:.:.	0/0:3,0:3:6:0,6,75	1/1:0,2:2:3:45,3,0	1/1:0,2:2:6:64,6,0	1/1:0,3:3:6:73,6,0	1/1:0,4:4:9:95,9,0	0/0:28,0:28:84:0,84,950
chr0	189234450	.	G	A	11474	.	AC=105;AF=0.392;AN=268;BaseQRankSum=-6.484;DP=1202;Dels=0.00;FS=3.332;HaplotypeScore=0.1133;InbreedingCoeff=0.7691;MLEAC=106;MLEAF=0.396;MQ=59.70;MQ0=0;MQRankSum=-1.794;QD=27.32;ReadPosRankSum=-0.823	GT:AD:DP:GQ:PL	0/0:68,0:68:99:0,204,2145	0/0:24,0:24:72:0,72,771	0/0:21,0:21:63:0,63,666	0/0:61,0:61:99:0,183,1922	0/0:10,0:10:30:0,30,325	0/0:19,0:19:57:0,57,599	0/0:21,0:21:60:0,60,639	1/1:0,3:3:9:98,9,0	0/1:2,1:3:25:25,0,58	1/1:0,13:13:39:385,39,0	1/1:0,1:1:3:32,3,0	0/0:31,0:31:87:0,87,962	1/1:0,17:17:45:493,45,0	1/1:0,3:3:9:97,9,0	1/1:0,29:29:78:846,78,0	1/1:0,25:25:75:751,75,0	1/1:0,22:22:66:673,66,0	0/1:3,2:5:49:49,0,82	0/0:8,0:8:21:0,21,233	0/0:12,0:12:33:0,33,356	0/0:4,0:4:12:0,12,136	0/0:13,0:13:33:0,33,376	0/0:29,0:29:87:0,87,918	0/0:33,0:33:99:0,99,1041	0/0:1,0:1:3:0,3,35	0/0:30,0:30:90:0,90,953	1/1:0,15:15:45:468,45,0	1/1:0,6:6:15:153,15,0	./.:.:.:.:.	1/1:0,20:20:54:580,54,0	1/1:0,6:6:18:192,18,0	1/1:0,7:7:21:219,21,0	1/1:0,29:29:72:798,72,0	1/1:0,3:3:9:92,9,0	0/0:22,0:22:63:0,63,679	0/1:1,1:2:23:23,0,26	0/0:27,0:27:72:0,72,803	1/1:0,16:16:48:485,48,0	1/1:0,14:14:39:410,39,0	1/1:0,3:3:9:95,9,0	0/1:3,1:4:18:18,0,83	1/1:0,13:13:39:407,39,0	0/0:23,0:24:57:0,57,648	0/0:19,0:19:57:0,57,593	0/0:21,0:21:51:0,51,589	0/0:18,0:18:54:0,54,581	0/0:9,0:9:27:0,27,280	./.:.:.:.:.	./.:.:.:.:.	0/0:1,0:1:3:0,3,32	0/0:2,0:2:6:0,6,63	0/0:3,0:3:6:0,6,76	1/1:0,8:8:24:248,24,0	1/1:0,2:2:6:63,6,0	0/0:5,0:5:9:0,9,121	1/1:0,6:6:18:180,18,0	0/0:3,0:3:9:0,9,89	0/0:6,0:6:18:0,18,186	1/1:0,1:1:3:32,3,0	0/0:6,0:6:18:0,18,184	1/1:0,2:2:6:62,6,0	1/1:0,9:9:21:249,21,0	1/1:0,11:11:33:342,33,0	1/1:0,3:3:9:95,9,0	0/0:7,0:7:21:0,21,214	1/1:0,3:3:9:92,9,0	0/0:3,0:3:9:0,9,96	1/1:0,8:8:21:230,21,0	1/1:0,5:5:15:151,15,0	0/0:4,0:4:12:0,12,132	0/0:1,0:1:3:0,3,32	0/0:2,0:2:6:0,6,62	0/0:1,0:1:3:0,3,33	0/0:6,0:6:18:0,18,182	0/0:5,0:5:15:0,15,162	0/0:4,0:4:9:0,9,98	0/0:3,0:3:9:0,9,97	0/0:6,0:6:15:0,15,174	0/0:2,0:2:6:0,6,63	0/0:5,0:5:12:0,12,141	0/0:4,0:4:12:0,12,124	0/0:5,0:5:15:0,15,155	0/0:3,0:3:9:0,9,97	0/0:6,0:6:18:0,18,191	0/0:7,0:7:18:0,18,202	0/0:3,0:3:9:0,9,97	1/1:0,6:6:18:192,18,0	1/1:0,5:5:15:153,15,0	1/1:0,5:5:15:157,15,0	1/1:0,3:3:9:94,9,0	1/1:0,2:2:6:64,6,0	0/0:6,0:6:15:0,15,165	1/1:0,6:6:18:195,18,0	0/0:7,0:7:21:0,21,217	1/1:0,3:3:9:93,9,0	1/1:0,3:3:6:63,6,0	1/1:0,9:9:27:273,27,0	1/1:0,5:5:15:156,15,0	1/1:0,3:3:9:83,9,0	1/1:0,5:5:15:153,15,0	1/1:0,6:6:18:189,18,0	1/1:0,3:3:9:93,9,0	0/1:4,2:6:48:48,0,112	0/0:4,0:4:12:0,12,115	0/0:5,0:5:15:0,15,161	0/0:2,0:2:3:0,3,32	0/0:2,0:2:6:0,6,65	0/0:3,0:3:9:0,9,95	1/1:0,3:3:9:95,9,0	0/0:6,0:6:18:0,18,184	0/0:8,0:8:24:0,24,247	1/1:0,3:3:9:97,9,0	1/1:0,6:6:18:181,18,0	1/1:0,8:8:24:246,24,0	1/1:0,6:6:18:189,18,0	0/0:3,0:3:9:0,9,91	1/1:0,7:7:21:218,21,0	0/0:7,0:7:21:0,21,219	0/0:1,0:1:3:0,3,31	0/0:2,0:2:6:0,6,64	0/0:2,0:2:6:0,6,65	0/0:12,0:12:36:0,36,379	0/0:10,0:10:30:0,30,318	0/0:4,0:4:12:0,12,117	0/0:5,0:5:15:0,15,144	0/0:2,0:2:6:0,6,61	0/0:3,0:3:9:0,9,95	0/0:4,0:4:12:0,12,129	0/0:7,0:7:21:0,21,224	0/0:4,0:4:6:0,6,89	0/0:2,0:2:3:0,3,45	0/0:6,0:6:12:0,12,153	0/0:6,0:6:15:0,15,170	0/0:1,0:1:3:0,3,32	0/0:7,0:7:15:0,15,185	0/0:2,0:2:3:0,3,45	0/0:21,0:21:63:0,63,715
chr0	189234724	.	T	G	11597.1	.	AC=105;AF=0.398;AN=264;BaseQRankSum=6.272;DP=1086;Dels=0.00;FS=0.469;HaplotypeScore=0.0845;InbreedingCoeff=0.7720;MLEAC=103;MLEAF=0.390;MQ=59.70;MQ0=1;MQRankSum=0.890;QD=29.07;ReadPosRankSum=-0.541	GT:AD:DP:GQ:PL	0/0:67,0:67:99:0,201,2081	1/1:0,33:33:90:1016,90,0	0/0:26,0:26:78:0,78,809	0/0:43,0:43:99:0,126,1309	1/1:0,21:21:60:653,60,0	1/1:0,12:12:36:389,36,0	0/0:13,0:13:33:0,33,364	0/0:3,0:3:9:0,9,94	0/0:3,0:3:6:0,6,63	0/0:17,0:17:51:0,51,529	0/0:2,0:2:6:0,6,61	1/1:0,14:14:42:457,42,0	0/0:12,0:12:36:0,36,374	0/0:2,0:2:6:0,6,59	0/0:22,0:22:63:0,63,654	0/0:12,0:12:36:0,36,375	0/0:27,0:27:81:0,81,826	0/0:2,0:2:6:0,6,61	1/1:0,7:7:21:224,21,0	1/1:0,4:4:12:124,12,0	1/1:0,5:5:15:158,15,0	1/1:0,11:11:30:344,30,0	1/1:0,21:21:63:676,63,0	0/0:21,0:21:63:0,63,642	./.:.:.:.:.	1/1:0,23:23:63:708,63,0	0/0:18,0:18:54:0,54,551	0/0:5,0:5:15:0,15,165	0/0:2,0:2:6:0,6,68	0/0:23,0:23:69:0,69,700	0/0:4,0:4:12:0,12,132	0/0:4,0:4:12:0,12,132	0/0:24,0:24:72:0,72,738	0/0:8,0:8:24:0,24,250	1/1:0,19:19:57:599,57,0	0/1:1,6:7:9:182,0,9	0/0:15,0:15:45:0,45,459	0/0:19,0:19:57:0,57,577	0/0:13,0:13:39:0,39,401	0/1:3,1:4:22:22,0,80	0/0:3,0:3:9:0,9,94	0/0:22,0:22:63:0,63,665	0/0:20,0:20:57:0,57,595	0/0:12,0:12:33:0,33,360	1/1:0,18:18:54:563,54,0	1/1:0,22:22:60:669,60,0	0/0:8,0:8:24:0,24,250	./.:.:.:.:.	0/0:1,0:1:3:0,3,32	0/0:5,0:5:15:0,15,153	0/0:2,0:2:6:0,6,58	0/0:1,0:1:3:0,3,32	0/0:6,0:6:18:0,18,184	0/0:5,0:5:15:0,15,155	0/0:1,0:1:3:0,3,29	0/0:3,0:3:9:0,9,92	./.:.:.:.:.	0/0:8,0:8:24:0,24,247	0/0:1,0:1:3:0,3,32	1/1:0,5:5:15:167,15,0	0/0:3,0:3:9:0,9,95	0/0:1,0:1:3:0,3,30	0/0:5,0:5:15:0,15,148	0/0:3,0:3:9:0,9,92	0/0:3,0:3:9:0,9,100	0/0:3,0:3:9:0,9,95	0/0:4,0:4:12:0,12,127	0/0:6,0:6:18:0,18,182	0/0:3,0:3:9:0,9,91	1/1:0,4:4:12:128,12,0	1/1:0,4:4:12:120,12,0	1/1:0,2:2:6:61,6,0	1/1:0,5:5:15:160,15,0	1/1:0,9:9:27:294,27,0	1/1:0,15:15:45:481,45,0	./.:.:.:.:.	1/1:0,1:1:3:34,3,0	1/1:0,2:2:6:65,6,0	0/0:3,0:3:9:0,9,94	1/1:0,3:3:9:97,9,0	1/1:0,1:1:3:32,3,0	1/1:0,2:2:3:45,3,0	0/1:3,1:4:20:20,0,83	1/1:0,6:6:18:192,18,0	1/1:0,4:4:12:131,12,0	0/0:10,0:10:30:0,30,312	0/0:3,0:3:9:0,9,93	0/0:7,0:7:21:0,21,215	0/0:5,0:5:15:0,15,161	0/0:3,0:3:9:0,9,96	0/0:7,0:7:21:0,21,212	0/0:5,0:5:15:0,15,155	0/0:6,0:6:18:0,18,191	1/1:0,2:2:6:61,6,0	0/0:1,0:1:3:0,3,32	0/0:6,0:6:18:0,18,183	0/0:4,0:4:6:0,6,61	0/0:1,0:1:3:0,3,33	0/0:1,0:1:3:0,3,32	0/0:6,0:6:18:0,18,189	0/0:5,0:5:15:0,15,145	0/0:3,0:3:9:0,9,95	0/0:4,0:4:12:0,12,118	1/1:0,2:2:6:62,6,0	1/1:0,3:3:9:95,9,0	1/1:0,8:8:24:267,24,0	1/1:0,2:2:6:69,6,0	1/1:0,6:6:18:189,18,0	0/0:2,0:2:6:0,6,65	0/0:5,0:5:15:0,15,157	0/0:10,0:10:30:0,30,300	0/0:2,0:2:6:0,6,67	0/0:7,0:7:21:0,21,213	0/0:4,0:4:12:0,12,120	0/0:2,0:2:6:0,6,63	1/1:0,5:5:15:160,15,0	0/0:4,0:4:12:0,12,120	1/1:0,2:2:6:65,6,0	1/1:0,1:1:3:31,3,0	1/1:0,10:10:30:331,30,0	1/1:0,7:7:21:224,21,0	1/1:0,6:6:18:192,18,0	1/1:0,7:7:21:226,21,0	1/1:0,7:7:18:210,18,0	1/1:0,8:8:24:252,24,0	1/1:0,5:5:15:156,15,0	1/1:0,10:10:30:324,30,0	1/1:0,1:1:3:34,3,0	1/1:0,2:2:6:62,6,0	1/1:0,1:1:3:32,3,0	1/1:0,2:2:3:45,3,0	0/0:8,0:8:18:0,18,211	1/1:0,2:2:3:45,3,0	1/1:0,7:7:12:163,12,0	1/1:0,5:5:15:159,15,0	./.:.:.:.:.	0/0:27,0:27:81:0,81,893
chr0	189234760	.	C	T	9642.89	.	AC=108;AF=0.419;AN=258;BaseQRankSum=-4.147;DP=889;Dels=0.00;FS=6.710;HaplotypeScore=0.0549;InbreedingCoeff=0.7675;MLEAC=106;MLEAF=0.411;MQ=59.66;MQ0=0;MQRankSum=-0.190;QD=27.71;ReadPosRankSum=3.996	GT:AD:DP:GQ:PL	0/0:53,0:53:99:0,159,1725	1/1:0,25:25:66:730,66,0	0/0:15,0:15:45:0,45,483	0/0:32,0:32:96:0,96,1013	1/1:0,18:18:51:543,51,0	1/1:0,11:11:33:334,33,0	0/0:14,0:14:42:0,42,449	0/0:4,0:4:12:0,12,128	0/0:1,0:1:3:0,3,34	0/0:9,0:9:27:0,27,278	0/0:2,0:2:6:0,6,61	1/1:0,15:15:45:459,45,0	0/0:9,0:9:27:0,27,284	0/0:3,0:3:9:0,9,97	0/0:13,0:13:39:0,39,422	0/0:9,0:9:27:0,27,274	0/0:16,0:16:48:0,48,498	0/1:2,1:3:21:21,0,55	1/1:0,10:10:30:299,30,0	1/1:0,3:3:9:92,9,0	1/1:0,5:5:15:154,15,0	1/1:0,11:11:30:322,30,0	1/1:0,18:18:54:564,54,0	0/0:21,0:21:60:0,60,648	./.:.:.:.:.	1/1:0,18:18:54:549,54,0	0/0:13,0:13:39:0,39,406	0/0:3,0:3:9:0,9,99	0/0:1,0:1:3:0,3,33	0/0:14,0:14:39:0,39,432	0/0:2,0:2:6:0,6,63	0/0:6,0:6:18:0,18,201	0/0:18,0:18:54:0,54,561	0/0:5,0:5:15:0,15,164	1/1:0,15:15:45:469,45,0	1/1:0,4:4:12:122,12,0	0/0:9,0:9:27:0,27,284	0/0:11,0:11:33:0,33,337	0/0:12,0:12:36:0,36,379	0/0:2,0:2:6:0,6,67	0/0:4,0:4:12:0,12,137	0/0:16,0:16:48:0,48,513	0/0:20,0:20:54:0,54,601	0/0:12,0:12:36:0,36,382	1/1:0,21:21:63:642,63,0	1/1:0,21:22:57:626,57,0	0/0:6,0:6:18:0,18,187	0/0:1,0:1:3:0,3,32	./.:.:.:.:.	0/0:4,0:4:12:0,12,122	0/0:1,0:1:3:0,3,32	0/0:1,0:1:3:0,3,33	0/0:7,0:7:21:0,21,221	0/0:3,0:3:9:0,9,97	./.:.:.:.:.	0/0:3,0:3:9:0,9,96	0/0:1,0:1:3:0,3,30	0/0:5,0:5:15:0,15,156	0/0:2,0:2:6:0,6,59	1/1:0,3:3:9:89,9,0	0/0:2,0:2:6:0,6,62	0/0:2,0:2:6:0,6,66	0/0:4,0:4:12:0,12,122	0/0:4,0:4:12:0,12,128	./.:.:.:.:.	0/0:2,0:2:6:0,6,61	0/0:2,0:2:6:0,6,67	0/0:4,0:4:12:0,12,128	./.:.:.:.:.	1/1:0,3:3:9:94,9,0	1/1:0,1:1:3:33,3,0	1/1:0,1:1:3:30,3,0	1/1:0,4:4:12:122,12,0	1/1:0,6:6:18:180,18,0	1/1:0,10:10:30:312,30,0	1/1:0,3:3:6:75,6,0	1/1:0,1:1:3:31,3,0	1/1:0,1:1:3:32,3,0	0/0:1,0:1:3:0,3,32	1/1:0,5:5:15:149,15,0	1/1:0,3:3:9:94,9,0	1/1:0,2:2:3:45,3,0	0/1:1,2:3:23:52,0,23	1/1:0,4:4:12:120,12,0	1/1:0,5:5:12:123,12,0	0/0:4,0:4:12:0,12,131	0/0:2,0:2:6:0,6,65	0/0:8,0:8:24:0,24,263	0/0:2,0:2:6:0,6,63	0/0:4,0:4:12:0,12,126	0/0:5,0:5:15:0,15,156	0/0:1,0:1:3:0,3,30	0/0:3,0:3:9:0,9,97	1/1:0,3:3:9:91,9,0	0/0:1,0:1:3:0,3,33	0/0:6,0:6:18:0,18,195	0/0:4,0:4:12:0,12,128	0/0:2,0:2:6:0,6,61	./.:.:.:.:.	0/0:5,0:5:15:0,15,155	0/0:7,0:7:21:0,21,220	./.:.:.:.:.	0/0:2,0:2:6:0,6,64	1/1:0,2:2:6:64,6,0	1/1:0,5:5:15:156,15,0	1/1:0,4:4:12:121,12,0	1/1:0,2:2:6:61,6,0	1/1:0,5:5:15:148,15,0	0/0:3,0:3:9:0,9,97	0/0:6,0:6:15:0,15,169	0/0:8,0:8:24:0,24,250	0/0:3,0:3:9:0,9,100	0/0:8,0:8:24:0,24,254	0/0:6,0:6:18:0,18,189	0/0:4,0:4:12:0,12,130	1/1:0,6:6:18:185,18,0	0/0:4,0:4:12:0,12,126	1/1:0,1:1:3:32,3,0	1/1:0,2:2:6:65,6,0	1/1:0,4:4:12:120,12,0	1/1:0,6:6:18:185,18,0	1/1:0,3:3:9:97,9,0	1/1:0,7:7:21:216,21,0	1/1:0,6:6:15:169,15,0	1/1:0,6:6:18:189,18,0	1/1:0,4:4:12:124,12,0	1/1:0,5:5:15:157,15,0	1/1:0,2:2:6:57,6,0	1/1:0,3:3:9:97,9,0	1/1:0,1:1:3:29,3,0	1/1:0,2:2:3:45,3,0	0/0:8,0:8:18:0,18,217	1/1:0,2:2:3:45,3,0	1/1:0,8:8:12:179,12,0	1/1:0,5:5:15:156,15,0	./.:.:.:.:.	0/0:31,0:31:93:0,93,1035
chr0	189234900	.	A	T	6860.17	.	AC=58;AF=0.221;AN=262;BaseQRankSum=-2.184;DP=1182;Dels=0.00;FS=2.443;HaplotypeScore=0.0898;InbreedingCoeff=0.7886;MLEAC=58;MLEAF=0.221;MQ=59.61;MQ0=1;MQRankSum=-0.631;QD=27.44;ReadPosRankSum=-0.046	GT:AD:DP:GQ:PL	0/0:65,0:65:99:0,196,2101	1/1:0,32:32:96:975,96,0	0/0:29,0:29:87:0,87,908	0/0:56,0:56:99:0,168,1740	1/1:0,22:22:66:679,66,0	0/0:9,0:9:27:0,27,281	0/0:20,0:20:57:0,57,610	0/0:1,0:1:3:0,3,32	0/0:4,0:4:12:0,12,131	0/0:17,0:17:51:0,51,538	0/0:2,0:2:6:0,6,61	0/0:15,0:15:45:0,45,468	0/0:18,0:18:51:0,51,542	0/0:4,0:4:12:0,12,124	0/0:19,0:19:57:0,57,603	0/0:16,0:16:48:0,48,494	0/0:25,0:25:69:0,69,748	./.:.:.:.:.	0/0:10,0:10:30:0,30,314	1/1:0,7:7:15:165,15,0	1/1:0,4:4:12:127,12,0	1/1:0,11:11:33:338,33,0	1/1:0,23:23:69:708,69,0	0/0:20,0:20:60:0,60,636	0/0:2,0:2:6:0,6,65	0/0:22,0:22:63:0,63,678	0/0:15,0:15:45:0,45,474	0/0:5,0:5:15:0,15,159	0/0:3,0:3:9:0,9,96	0/0:21,0:21:63:0,63,659	0/0:8,0:8:24:0,24,254	0/0:4,0:4:12:0,12,135	0/0:16,0:16:48:0,48,503	0/0:1,0:1:3:0,3,32	0/0:19,0:19:54:0,54,586	0/1:1,3:4:18:88,0,18	0/0:29,0:29:87:0,87,919	0/0:12,0:12:30:0,30,341	0/0:15,0:15:45:0,45,475	0/1:2,1:3:23:23,0,52	./.:.:.:.:.	0/0:21,0:21:63:0,63,677	0/0:22,0:22:66:0,66,701	0/0:22,0:22:57:0,57,635	1/1:0,19:19:57:590,57,0	0/0:17,0:17:45:0,45,491	0/0:17,0:17:51:0,51,545	0/0:4,0:4:12:0,12,132	0/0:2,0:2:6:0,6,61	0/0:9,0:9:27:0,27,278	./.:.:.:.:.	0/0:6,0:6:15:0,15,172	0/0:10,0:10:30:0,30,319	0/0:6,0:6:18:0,18,191	0/0:1,0:1:3:0,3,31	0/0:2,0:2:6:0,6,59	0/0:2,0:2:6:0,6,65	0/0:5,0:5:15:0,15,162	0/0:4,0:4:12:0,12,126	0/0:7,0:7:21:0,21,215	0/0:5,0:5:15:0,15,158	0/0:3,0:3:9:0,9,96	0/0:10,0:10:27:0,27,299	0/0:7,0:7:18:0,18,189	0/0:5,0:5:15:0,15,164	0/0:6,0:6:18:0,18,185	0/0:6,0:6:18:0,18,193	0/0:7,0:7:21:0,21,220	0/0:6,0:6:18:0,18,186	0/0:3,0:3:9:0,9,93	1/1:0,3:3:9:92,9,0	0/0:2,0:2:6:0,6,62	1/1:0,4:4:12:118,12,0	1/1:0,4:4:12:122,12,0	1/1:0,7:7:21:216,21,0	0/0:1,0:1:3:0,3,32	0/0:2,0:2:6:0,6,61	1/1:0,4:4:12:122,12,0	0/0:4,0:4:12:0,12,126	1/1:0,8:8:24:241,24,0	./.:.:.:.:.	0/0:1,0:1:3:0,3,32	0/0:5,0:5:12:0,12,126	0/0:6,0:6:18:0,18,186	0/0:5,0:5:15:0,15,158	0/0:4,0:4:9:0,9,94	0/0:4,0:4:12:0,12,124	0/0:3,0:3:9:0,9,87	0/0:4,0:4:12:0,12,125	0/0:3,0:3:9:0,9,98	0/0:4,0:4:12:0,12,126	0/0:2,0:2:6:0,6,65	0/0:9,0:9:27:0,27,288	1/1:0,7:7:18:197,18,0	0/0:3,0:3:9:0,9,95	0/0:1,0:1:3:0,3,31	0/0:8,0:8:24:0,24,248	0/0:4,0:4:12:0,12,131	0/0:4,0:4:12:0,12,129	0/0:3,0:3:9:0,9,92	0/0:13,0:13:39:0,39,417	0/0:4,0:4:12:0,12,124	0/0:2,0:2:6:0,6,67	1/1:0,4:4:12:124,12,0	1/1:0,6:6:18:191,18,0	1/1:0,8:8:24:249,24,0	0/0:7,0:7:21:0,21,222	1/1:0,7:7:21:215,21,0	0/0:3,0:3:9:0,9,90	0/0:7,0:7:18:0,18,199	0/0:8,0:8:24:0,24,246	0/0:3,0:3:9:0,9,93	0/0:5,0:5:15:0,15,153	0/0:7,0:7:21:0,21,221	0/0:5,0:5:15:0,15,154	1/1:0,6:6:18:179,18,0	0/0:2,0:2:6:0,6,63	0/0:2,0:2:6:0,6,61	1/1:0,3:3:9:95,9,0	1/1:0,4:4:12:130,12,0	0/0:15,0:15:45:0,45,472	0/0:10,0:10:30:0,30,319	1/1:0,11:11:33:344,33,0	1/1:0,4:4:12:122,12,0	0/0:5,0:5:15:0,15,153	1/1:0,6:6:18:182,18,0	1/1:0,10:10:24:270,24,0	1/1:0,6:6:18:185,18,0	1/1:0,4:4:12:126,12,0	./.:.:.:.:.	./.:.:.:.:.	0/0:7,0:7:15:0,15,183	0/0:2,0:2:3:0,3,45	1/1:0,9:9:15:207,15,0	0/0:3,0:3:6:0,6,75	0/0:1,0:1:3:0,3,30	0/0:21,0:21:63:0,63,709
chr0	189234996	.	G	A	10700.8	.	AC=108;AF=0.403;AN=268;BaseQRankSum=7.169;DP=1171;Dels=0.00;FS=4.796;HaplotypeScore=0.1409;InbreedingCoeff=0.8115;MLEAC=97;MLEAF=0.362;MQ=59.79;MQ0=1;MQRankSum=0.913;QD=27.44;ReadPosRankSum=0.145	GT:AD:DP:GQ:PL	0/0:72,0:72:99:0,213,2122	1/1:0,23:23:69:710,69,0	0/0:30,0:30:90:0,90,875	0/0:48,0:48:99:0,138,1388	1/1:0,20:20:54:590,54,0	1/1:0,12:12:33:354,33,0	0/0:16,0:16:48:0,48,471	0/0:2,0:2:6:0,6,61	./.:.:.:.:.	0/0:25,0:25:75:0,75,734	0/0:5,0:5:15:0,15,149	1/1:0,17:17:51:523,51,0	0/0:14,0:14:42:0,42,410	0/0:1,0:1:3:0,3,31	0/0:20,0:20:60:0,60,599	0/0:23,0:23:63:0,63,627	0/0:25,0:25:75:0,75,720	0/0:2,0:2:6:0,6,61	1/1:0,9:9:27:275,27,0	1/1:0,6:6:15:167,15,0	1/1:0,2:2:6:65,6,0	1/1:0,23:23:63:680,63,0	1/1:0,28:28:84:857,84,0	0/0:37,0:37:99:0,111,1110	0/0:2,0:2:6:0,6,65	1/1:0,17:17:51:529,51,0	0/0:15,0:15:45:0,45,447	0/0:6,0:6:18:0,18,193	0/0:2,0:2:6:0,6,65	0/0:24,0:25:66:0,66,685	0/0:6,0:6:18:0,18,184	0/0:3,0:3:9:0,9,82	0/0:24,0:24:66:0,66,690	0/0:5,0:5:15:0,15,142	1/1:0,25:25:75:769,75,0	1/1:0,2:2:6:63,6,0	0/0:22,0:22:66:0,66,658	0/0:12,0:12:36:0,36,351	0/0:15,0:15:45:0,45,450	0/1:1,1:2:22:22,0,28	0/0:6,0:6:18:0,18,191	0/0:16,0:16:45:0,45,459	0/0:11,0:11:30:0,30,305	0/0:25,0:25:75:0,75,746	1/1:0,18:18:51:542,51,0	1/1:0,21:21:60:633,60,0	0/0:16,0:16:48:0,48,477	0/0:4,0:4:12:0,12,126	0/0:4,0:4:12:0,12,119	0/0:5,0:5:15:0,15,143	0/0:3,0:3:9:0,9,86	0/0:8,0:8:21:0,21,224	0/0:5,0:5:15:0,15,148	0/0:3,0:3:9:0,9,89	0/0:6,0:6:18:0,18,174	0/0:3,0:3:9:0,9,90	0/0:7,0:7:21:0,21,201	0/0:6,0:6:18:0,18,185	0/0:4,0:4:12:0,12,122	1/1:0,8:8:24:246,24,0	0/0:4,0:4:12:0,12,117	0/0:3,0:3:9:0,9,86	0/0:7,0:7:21:0,21,204	0/0:7,0:7:21:0,21,205	0/0:1,0:1:3:0,3,30	0/0:3,0:3:9:0,9,89	0/0:2,0:2:6:0,6,61	0/0:8,0:8:24:0,24,233	0/0:10,0:10:30:0,30,296	1/1:0,3:3:9:92,9,0	1/1:0,5:5:15:157,15,0	1/1:0,5:5:15:147,15,0	1/1:0,1:1:3:32,3,0	1/1:0,6:6:18:186,18,0	1/1:0,7:7:18:197,18,0	1/1:0,2:2:6:61,6,0	1/1:0,4:4:12:124,12,0	1/1:0,3:3:9:89,9,0	0/0:4,0:4:12:0,12,120	1/1:0,2:2:6:61,6,0	1/1:0,3:3:9:92,9,0	1/1:0,3:3:9:91,9,0	0/1:4,2:6:47:47,0,96	1/1:0,4:4:12:119,12,0	1/1:0,6:6:18:194,18,0	0/0:6,0:6:18:0,18,184	0/0:2,0:2:6:0,6,62	0/0:5,0:5:15:0,15,148	0/0:3,0:3:9:0,9,89	0/0:5,0:5:15:0,15,152	0/0:4,0:4:12:0,12,119	0/0:3,0:3:9:0,9,90	0/0:3,0:3:9:0,9,94	1/1:0,2:2:6:61,6,0	0/0:2,0:2:6:0,6,60	0/0:3,0:3:9:0,9,90	0/0:9,0:9:27:0,27,279	0/0:8,0:8:24:0,24,237	0/0:2,0:2:6:0,6,59	0/0:6,0:6:18:0,18,174	0/0:5,0:5:15:0,15,146	0/0:4,0:4:12:0,12,120	0/0:4,0:4:6:0,6,74	1/1:0,4:4:12:128,12,0	1/1:0,2:2:6:60,6,0	1/1:0,5:5:15:153,15,0	1/1:0,8:8:24:259,24,0	1/1:0,2:2:6:61,6,0	0/0:2,0:2:6:0,6,62	0/0:1,0:1:3:0,3,29	0/0:9,0:9:24:0,24,248	0/0:2,0:2:6:0,6,64	0/0:11,0:11:33:0,33,307	0/0:4,0:4:12:0,12,115	0/0:6,0:6:18:0,18,178	1/1:0,6:6:18:186,18,0	./.:.:1:.:.	1/1:0,6:6:18:188,18,0	1/1:0,3:3:9:96,9,0	1/1:0,2:2:6:63,6,0	1/1:0,4:4:12:126,12,0	1/1:0,4:4:12:122,12,0	1/1:0,6:6:18:172,18,0	1/1:0,7:7:21:220,21,0	1/1:0,7:7:18:196,18,0	1/1:0,8:8:24:247,24,0	1/1:0,5:5:15:153,15,0	1/1:0,4:4:12:122,12,0	1/1:0,2:2:6:61,6,0	./.:.:.:.:.	1/1:0,2:2:3:45,3,0	0/0:3,0:3:9:0,9,91	1/1:0,2:2:3:45,3,0	1/1:0,1:1:3:31,3,0	1/1:0,2:2:3:45,3,0	1/1:0,3:3:6:76,6,0	0/0:30,0:30:87:0,87,945
chr0	189235207	.	G	A	9912.01	.	AC=108;AF=0.409;AN=264;BaseQRankSum=-11.869;DP=1056;Dels=0.00;FS=9.864;HaplotypeScore=0.1470;InbreedingCoeff=0.8201;MLEAC=103;MLEAF=0.390;MQ=59.74;MQ0=0;MQRankSum=-1.228;QD=26.79;ReadPosRankSum=2.158	GT:AD:DP:GQ:PL	0/0:62,0:62:99:0,186,1988	1/1:0,19:19:57:583,57,0	0/0:21,0:21:60:0,60,640	0/0:44,0:44:99:0,132,1365	1/1:0,15:15:45:453,45,0	1/1:0,12:12:36:363,36,0	0/0:23,0:23:60:0,60,677	0/0:5,0:5:15:0,15,168	0/0:3,0:3:9:0,9,100	0/0:18,0:18:48:0,48,529	0/0:3,0:3:9:0,9,97	1/1:0,17:17:51:516,51,0	0/0:15,0:15:45:0,45,474	0/0:1,0:1:3:0,3,31	0/0:16,0:16:48:0,48,502	0/0:11,0:11:33:0,33,354	0/0:16,0:16:45:0,45,491	0/0:4,0:4:12:0,12,132	1/1:0,6:6:18:180,18,0	1/1:0,7:7:18:193,18,0	1/1:0,4:4:12:128,12,0	1/1:0,12:12:36:361,36,0	1/1:0,27:27:81:815,81,0	0/0:24,0:24:69:0,69,743	0/0:2,0:2:6:0,6,69	1/1:0,21:21:63:643,63,0	0/0:12,0:12:36:0,36,388	0/0:7,0:7:21:0,21,229	0/0:6,0:6:18:0,18,194	0/0:26,0:26:75:0,75,793	0/0:6,0:6:18:0,18,195	0/0:4,0:4:12:0,12,128	0/0:18,0:18:54:0,54,564	0/0:5,0:5:12:0,12,132	1/1:0,15:15:45:449,45,0	1/1:0,4:4:12:125,12,0	0/0:13,0:13:39:0,39,416	0/0:9,0:9:27:0,27,281	0/0:11,0:11:33:0,33,341	./.:.:.:.:.	0/1:5,1:6:14:14,0,148	0/0:15,0:15:45:0,45,467	0/0:18,0:18:54:0,54,564	0/0:26,0:26:69:0,69,774	1/1:0,19:19:51:544,51,0	1/1:0,27:27:72:774,72,0	0/0:17,0:17:48:0,48,525	0/0:5,0:5:15:0,15,162	./.:.:.:.:.	0/0:6,0:6:18:0,18,189	0/0:1,0:1:3:0,3,31	0/0:6,0:6:18:0,18,192	0/0:5,0:5:15:0,15,158	0/0:7,0:7:21:0,21,226	0/0:4,0:4:12:0,12,124	0/0:2,0:2:6:0,6,62	0/0:5,0:5:12:0,12,143	0/0:5,0:5:15:0,15,159	0/0:1,0:1:3:0,3,31	1/1:0,6:6:18:180,18,0	0/0:3,0:3:9:0,9,98	0/0:3,0:3:9:0,9,92	0/0:11,0:11:33:0,33,349	0/0:2,0:2:6:0,6,64	0/0:3,0:3:9:0,9,93	0/0:6,0:6:18:0,18,190	0/0:4,0:4:12:0,12,128	0/0:7,0:7:21:0,21,211	0/0:5,0:5:15:0,15,157	1/1:0,1:1:3:32,3,0	1/1:0,1:1:3:29,3,0	1/1:0,4:4:9:104,9,0	1/1:0,3:3:9:94,9,0	1/1:0,3:3:9:92,9,0	1/1:0,3:3:9:93,9,0	1/1:0,3:3:9:93,9,0	1/1:0,4:4:9:106,9,0	1/1:0,3:3:9:89,9,0	0/0:3,0:3:9:0,9,97	1/1:0,4:4:9:104,9,0	1/1:0,3:3:9:91,9,0	1/1:0,2:2:6:61,6,0	0/1:6,2:8:40:40,0,168	1/1:0,6:6:18:182,18,0	1/1:0,6:6:18:179,18,0	0/0:4,0:4:12:0,12,132	0/0:4,0:4:9:0,9,110	0/0:8,0:8:24:0,24,259	0/0:11,0:11:30:0,30,329	0/0:4,0:4:12:0,12,128	./.:.:.:.:.	0/0:3,0:3:9:0,9,91	0/0:2,0:2:6:0,6,61	1/1:0,2:2:6:61,6,0	0/0:3,0:3:9:0,9,93	0/0:8,0:8:24:0,24,262	0/0:8,0:8:24:0,24,250	0/0:4,0:4:12:0,12,132	0/0:1,0:1:3:0,3,32	0/0:5,0:5:15:0,15,157	0/0:9,0:9:27:0,27,288	0/0:2,0:2:6:0,6,65	./.:.:.:.:.	1/1:0,3:3:9:90,9,0	1/1:0,5:5:15:153,15,0	1/1:0,9:9:24:263,24,0	1/1:0,5:5:15:153,15,0	1/1:0,2:2:6:60,6,0	0/0:4,0:4:12:0,12,131	0/0:6,0:6:18:0,18,187	0/0:6,0:6:18:0,18,182	0/0:4,0:4:12:0,12,135	0/0:6,0:6:18:0,18,185	0/0:2,0:2:6:0,6,63	0/0:4,0:4:12:0,12,126	1/1:0,4:4:12:122,12,0	0/0:2,0:2:6:0,6,63	1/1:0,4:4:12:127,12,0	1/1:0,3:3:9:88,9,0	1/1:0,5:5:15:151,15,0	1/1:0,6:6:18:186,18,0	1/1:0,8:8:24:240,24,0	1/1:0,4:4:12:120,12,0	1/1:0,4:4:12:121,12,0	1/1:0,2:2:6:61,6,0	1/1:0,3:3:9:91,9,0	1/1:0,5:5:15:153,15,0	1/1:0,4:4:12:125,12,0	1/1:0,3:3:9:92,9,0	1/1:0,2:2:3:45,3,0	./.:.:.:.:.	0/0:4,0:4:9:0,9,104	1/1:0,2:2:3:45,3,0	1/1:0,4:4:9:107,9,0	1/1:0,4:4:6:89,6,0	1/1:0,6:6:12:150,12,0	0/0:17,0:17:51:0,51,573
chr0	189235280	.	T	G	9832.98	.	AC=111;AF=0.408;AN=272;BaseQRankSum=9.770;DP=1056;Dels=0.00;FS=2.590;HaplotypeScore=0.1236;InbreedingCoeff=0.7249;MLEAC=104;MLEAF=0.382;MQ=59.68;MQ0=1;MQRankSum=0.698;QD=27.54;ReadPosRankSum=-1.787	GT:AD:DP:GQ:PL	0/0:72,0:72:99:0,216,2203	1/1:0,27:27:72:801,72,0	0/0:13,0:13:39:0,39,386	0/0:52,0:52:99:0,156,1540	1/1:0,13:13:36:397,36,0	1/1:0,15:15:39:434,39,0	0/0:17,0:17:45:0,45,461	0/0:2,0:2:6:0,6,61	0/0:2,0:2:6:0,6,59	0/0:15,0:15:42:0,42,426	0/0:2,0:2:6:0,6,59	1/1:0,15:15:45:463,45,0	0/0:16,0:16:42:0,42,458	1/1:0,1:1:3:32,3,0	0/0:25,0:25:75:0,75,754	0/0:19,0:19:57:0,57,574	0/0:24,0:24:69:0,69,696	0/1:2,1:3:25:25,0,52	1/1:0,7:7:15:184,15,0	1/1:0,3:3:9:94,9,0	1/1:0,4:4:12:133,12,0	1/1:0,16:16:48:493,48,0	1/1:0,22:22:66:694,66,0	0/0:18,0:18:51:0,51,533	0/0:3,0:3:9:0,9,91	1/1:0,26:26:75:819,75,0	0/0:17,0:17:51:0,51,508	0/0:7,0:7:21:0,21,227	0/0:2,0:2:6:0,6,63	0/0:20,0:20:51:0,51,556	0/0:6,0:6:18:0,18,189	0/0:1,0:1:3:0,3,32	0/0:15,0:15:39:0,39,413	0/0:5,0:5:15:0,15,157	1/1:0,15:15:45:478,45,0	0/1:1,3:4:20:88,0,20	0/0:27,0:27:81:0,81,800	0/0:14,0:14:42:0,42,423	0/0:16,0:16:48:0,48,474	0/1:1,1:2:24:27,0,24	0/1:2,3:5:52:86,0,52	0/0:14,0:14:39:0,39,404	0/0:11,0:11:33:0,33,321	0/0:17,0:17:45:0,45,490	1/1:0,19:19:54:567,54,0	1/1:0,22:22:60:672,60,0	0/0:11,0:11:33:0,33,321	0/0:6,0:6:18:0,18,191	0/0:4,0:4:12:0,12,118	0/0:10,0:10:30:0,30,294	0/0:1,0:1:3:0,3,29	0/0:1,0:1:3:0,3,29	0/0:5,0:5:15:0,15,145	0/0:5,0:5:15:0,15,155	0/0:5,0:5:15:0,15,148	0/0:4,0:4:12:0,12,122	0/0:4,0:4:12:0,12,120	0/0:7,0:7:18:0,18,194	0/0:5,0:5:15:0,15,154	1/1:0,3:3:9:92,9,0	0/0:3,0:3:9:0,9,91	0/0:3,0:3:9:0,9,92	0/0:7,0:7:21:0,21,212	0/0:8,0:8:21:0,21,215	0/0:3,0:3:9:0,9,87	0/0:2,0:2:6:0,6,57	0/0:5,0:5:15:0,15,150	0/0:5,0:5:15:0,15,150	0/0:5,0:5:12:0,12,132	1/1:0,1:1:3:30,3,0	1/1:0,3:3:9:97,9,0	1/1:0,1:1:3:32,3,0	1/1:0,1:1:3:32,3,0	1/1:0,3:3:9:97,9,0	1/1:0,3:3:9:95,9,0	1/1:0,2:2:6:60,6,0	1/1:0,4:4:12:132,12,0	1/1:0,2:2:6:64,6,0	0/0:1,0:1:3:0,3,30	1/1:0,4:4:9:109,9,0	1/1:0,1:1:3:32,3,0	1/1:0,4:4:12:130,12,0	0/1:5,2:7:44:44,0,133	1/1:0,2:2:6:64,6,0	1/1:0,2:2:6:66,6,0	0/0:8,0:8:24:0,24,249	0/0:5,0:5:15:0,15,146	0/0:10,0:10:30:0,30,310	0/0:10,0:10:30:0,30,301	0/0:5,0:5:15:0,15,153	0/0:3,0:3:9:0,9,86	0/0:6,0:6:15:0,15,171	0/0:2,0:2:6:0,6,59	1/1:0,1:1:3:31,3,0	0/0:1,0:1:3:0,3,31	0/0:3,0:3:9:0,9,94	0/0:7,0:7:21:0,21,216	0/0:5,0:5:15:0,15,144	0/0:3,0:3:9:0,9,88	0/0:3,0:3:9:0,9,88	0/0:7,0:7:21:0,21,215	0/0:2,0:2:6:0,6,57	0/0:2,0:2:6:0,6,55	1/1:0,2:2:6:62,6,0	1/1:0,3:3:9:97,9,0	1/1:0,4:4:12:128,12,0	1/1:0,8:8:24:258,24,0	1/1:0,11:11:33:336,33,0	0/0:1,0:1:3:0,3,31	0/0:2,0:2:3:0,3,31	0/0:4,0:4:12:0,12,115	0/0:1,0:1:3:0,3,32	0/0:5,0:5:12:0,12,136	0/0:9,0:9:24:0,24,257	0/0:4,0:4:12:0,12,123	1/1:0,5:5:15:153,15,0	0/0:1,0:1:3:0,3,29	1/1:0,2:2:6:64,6,0	1/1:0,1:1:3:32,3,0	1/1:0,5:5:12:140,12,0	1/1:0,2:2:6:57,6,0	1/1:0,3:3:9:97,9,0	1/1:0,5:5:15:162,15,0	1/1:0,5:5:15:162,15,0	1/1:0,5:5:15:153,15,0	1/1:0,6:6:18:189,18,0	1/1:0,6:6:18:185,18,0	1/1:0,3:3:9:95,9,0	1/1:0,1:1:3:32,3,0	1/1:0,2:2:3:45,3,0	./.:.:.:.:.	0/0:6,0:6:12:0,12,151	1/1:0,1:1:3:26,3,0	1/1:0,3:3:6:76,6,0	1/1:0,8:8:15:184,15,0	1/1:0,3:3:6:76,6,0	0/0:22,0:22:66:0,66,751
chr0	189235301	.	T	A	9341.16	.	AC=107;AF=0.399;AN=268;BaseQRankSum=-6.629;DP=1059;Dels=0.00;FS=1.926;HaplotypeScore=0.0962;InbreedingCoeff=0.7241;MLEAC=101;MLEAF=0.377;MQ=59.71;MQ0=1;MQRankSum=0.939;QD=26.84;ReadPosRankSum=4.137	GT:AD:DP:GQ:PL	0/0:76,0:76:99:0,229,2438	1/1:0,28:28:78:820,78,0	0/0:17,0:17:48:0,48,502	0/0:57,0:57:99:0,171,1771	1/1:0,15:15:42:440,42,0	1/1:0,16:16:42:453,42,0	0/0:18,0:18:48:0,48,505	0/0:2,0:2:6:0,6,66	0/0:2,0:2:6:0,6,65	0/0:18,0:18:48:0,48,522	0/0:2,0:2:6:0,6,66	1/1:0,16:16:48:486,48,0	0/0:17,0:17:48:0,48,516	0/1:1,1:2:25:26,0,25	0/0:26,0:26:78:0,78,820	0/0:21,0:21:63:0,63,660	0/0:24,0:24:72:0,72,750	0/1:1,1:2:26:26,0,26	1/1:0,7:7:18:194,18,0	1/1:0,3:3:9:92,9,0	1/1:0,2:2:6:63,6,0	1/1:0,15:15:45:439,45,0	1/1:0,19:19:57:572,57,0	0/0:18,0:18:51:0,51,545	0/0:2,0:2:6:0,6,67	1/1:0,25:25:72:749,72,0	0/0:20,0:20:48:0,48,538	0/0:6,0:6:18:0,18,193	0/0:3,0:3:9:0,9,100	0/0:22,0:22:57:0,57,638	0/0:3,0:3:9:0,9,97	0/0:3,0:3:9:0,9,94	0/0:14,0:14:39:0,39,417	0/0:5,0:5:15:0,15,159	1/1:0,17:17:51:527,51,0	0/1:1,3:4:18:85,0,18	0/0:30,0:30:90:0,90,947	0/0:15,0:15:45:0,45,474	0/0:15,0:15:45:0,45,467	1/1:0,1:1:3:32,3,0	0/1:1,3:4:21:87,0,21	0/0:16,0:16:45:0,45,486	0/0:11,0:11:33:0,33,341	0/0:16,0:16:45:0,45,493	1/1:0,17:17:51:507,51,0	1/1:0,21:21:57:605,57,0	0/0:11,0:11:33:0,33,341	0/0:4,0:4:12:0,12,130	0/0:4,0:4:12:0,12,118	0/0:8,0:8:24:0,24,252	0/0:1,0:1:3:0,3,31	0/0:1,0:1:3:0,3,32	0/0:5,0:5:15:0,15,159	0/0:4,0:4:12:0,12,123	0/0:5,0:5:15:0,15,156	0/0:2,0:2:6:0,6,63	0/0:3,0:3:9:0,9,94	0/0:7,0:7:18:0,18,199	0/0:5,0:5:15:0,15,158	1/1:0,4:4:12:124,12,0	0/0:1,0:1:3:0,3,32	0/0:3,0:3:9:0,9,89	0/0:7,0:7:21:0,21,224	0/0:9,0:9:24:0,24,262	0/0:4,0:4:12:0,12,124	0/0:2,0:2:6:0,6,63	0/0:4,0:4:12:0,12,123	0/0:4,0:4:12:0,12,122	0/0:6,0:6:15:0,15,172	1/1:0,1:1:3:28,3,0	1/1:0,3:3:9:88,9,0	1/1:0,1:1:3:29,3,0	1/1:0,1:1:3:30,3,0	1/1:0,5:5:15:159,15,0	1/1:0,4:4:12:119,12,0	1/1:0,2:2:6:65,6,0	1/1:0,4:4:12:122,12,0	1/1:0,2:2:6:61,6,0	0/0:1,0:1:3:0,3,32	1/1:0,3:3:6:74,6,0	1/1:0,2:2:6:61,6,0	1/1:0,3:3:9:94,9,0	0/1:4,2:6:43:43,0,110	1/1:0,2:2:6:59,6,0	1/1:0,2:2:6:60,6,0	0/0:6,0:6:18:0,18,185	0/0:6,0:6:18:0,18,185	0/0:9,0:9:27:0,27,286	0/0:7,0:7:21:0,21,223	0/0:4,0:4:12:0,12,122	0/0:4,0:4:12:0,12,128	0/0:4,0:4:9:0,9,107	0/0:3,0:3:9:0,9,95	./.:.:.:.:.	0/0:1,0:1:3:0,3,31	0/0:4,0:4:12:0,12,131	0/0:7,0:7:21:0,21,224	0/0:4,0:4:12:0,12,123	0/0:3,0:3:9:0,9,91	0/0:5,0:5:12:0,12,136	0/0:4,0:4:12:0,12,127	0/0:1,0:1:3:0,3,31	0/0:2,0:2:6:0,6,60	1/1:0,2:2:6:59,6,0	1/1:0,3:3:9:89,9,0	1/1:0,4:4:12:126,12,0	1/1:0,6:6:18:189,18,0	1/1:0,11:11:33:326,33,0	0/0:1,0:1:3:0,3,32	0/0:1,0:1:3:0,3,31	0/0:6,0:6:18:0,18,189	0/0:1,0:1:3:0,3,31	0/0:4,0:4:9:0,9,107	0/0:9,0:9:24:0,24,260	0/0:4,0:4:12:0,12,128	1/1:0,4:4:12:120,12,0	0/0:2,0:2:6:0,6,63	1/1:0,3:3:6:74,6,0	1/1:0,2:2:6:58,6,0	1/1:0,5:5:12:135,12,0	1/1:0,1:1:3:31,3,0	1/1:0,3:3:9:83,9,0	1/1:0,6:6:18:185,18,0	1/1:0,5:5:15:151,15,0	1/1:0,5:5:15:148,15,0	1/1:0,6:6:18:184,18,0	1/1:0,6:6:18:186,18,0	1/1:0,2:2:6:59,6,0	1/1:0,1:1:3:30,3,0	1/1:0,2:2:3:45,3,0	./.:.:.:.:.	0/0:6,0:6:12:0,12,153	./.:.:.:.:.	1/1:0,3:3:6:76,6,0	1/1:0,6:6:12:151,12,0	1/1:0,3:3:6:76,6,0	0/0:22,0:22:66:0,66,754
chr0	189235424	.	A	G	8334.06	.	AC=102;AF=0.383;AN=266;BaseQRankSum=2.300;DP=872;Dels=0.00;FS=2.834;HaplotypeScore=0.1529;InbreedingCoeff=0.7231;MLEAC=99;MLEAF=0.372;MQ=59.67;MQ0=0;MQRankSum=1.354;QD=27.06;ReadPosRankSum=-1.740	GT:AD:DP:GQ:PL	0/0:55,0:55:99:0,165,1709	1/1:0,20:20:60:608,60,0	0/0:11,0:11:33:0,33,345	0/0:47,0:47:99:0,132,1386	1/1:0,15:15:39:428,39,0	0/1:1,6:7:9:165,0,9	0/0:11,0:11:33:0,33,338	0/0:3,0:3:9:0,9,100	0/0:5,0:5:15:0,15,163	0/0:15,0:15:45:0,45,455	0/0:4,0:4:12:0,12,115	1/1:0,13:13:39:402,39,0	0/0:9,0:9:27:0,27,282	0/0:1,0:1:3:0,3,34	0/0:18,0:18:51:0,51,528	0/0:16,0:16:45:0,45,459	0/0:18,0:18:54:0,54,550	0/0:1,0:1:3:0,3,33	1/1:0,6:6:18:182,18,0	1/1:0,4:4:12:123,12,0	1/1:0,3:3:9:92,9,0	1/1:0,5:5:15:163,15,0	1/1:0,14:14:42:422,42,0	0/0:18,0:18:54:0,54,549	0/0:2,0:2:6:0,6,65	1/1:0,20:20:57:596,57,0	0/0:12,0:12:36:0,36,369	0/0:5,0:5:15:0,15,163	0/0:3,0:3:9:0,9,94	0/0:16,0:16:39:0,39,436	0/0:3,0:3:9:0,9,96	0/0:6,0:6:18:0,18,190	0/0:6,0:6:18:0,18,186	0/0:1,0:1:3:0,3,23	1/1:0,15:15:45:456,45,0	0/1:1,7:8:8:196,0,8	0/0:14,0:14:42:0,42,428	0/0:4,0:4:12:0,12,117	0/0:9,0:9:21:0,21,246	0/0:1,0:1:3:0,3,32	0/1:3,3:6:80:84,0,80	0/0:9,0:9:24:0,24,249	0/0:17,0:17:51:0,51,513	0/0:11,0:11:33:0,33,333	1/1:0,11:11:33:341,33,0	1/1:0,20:20:57:603,57,0	0/0:10,0:10:27:0,27,296	0/0:2,0:2:6:0,6,62	0/0:3,0:3:9:0,9,91	./.:.:.:.:.	0/0:1,0:1:3:0,3,31	0/0:3,0:3:9:0,9,96	0/0:7,0:7:21:0,21,214	0/0:6,0:6:18:0,18,176	0/0:2,0:2:6:0,6,62	0/0:2,0:2:6:0,6,63	0/0:4,0:4:12:0,12,117	0/0:5,0:5:12:0,12,134	0/0:3,0:3:9:0,9,94	1/1:0,3:3:9:96,9,0	0/0:2,0:2:6:0,6,62	0/0:3,0:3:9:0,9,93	0/0:11,0:11:33:0,33,335	0/0:7,0:7:21:0,21,216	0/0:1,0:1:3:0,3,32	0/0:3,0:3:9:0,9,97	0/0:2,0:2:6:0,6,63	0/0:4,0:4:12:0,12,125	0/0:4,0:4:12:0,12,122	1/1:0,1:1:3:34,3,0	1/1:0,1:1:3:32,3,0	1/1:0,4:4:12:126,12,0	1/1:0,1:1:3:32,3,0	1/1:0,5:5:15:154,15,0	1/1:0,3:3:6:76,6,0	1/1:0,5:5:15:162,15,0	1/1:0,3:3:9:94,9,0	1/1:0,4:4:12:126,12,0	./.:.:.:.:.	./.:.:.:.:.	1/1:0,1:1:3:31,3,0	1/1:0,1:1:3:32,3,0	0/0:3,0:3:9:0,9,89	1/1:0,4:4:9:95,9,0	1/1:0,2:2:6:64,6,0	0/0:1,0:1:3:0,3,32	0/0:3,0:3:9:0,9,91	0/0:9,0:9:27:0,27,276	0/0:2,0:2:6:0,6,61	0/0:3,0:3:9:0,9,89	0/0:4,0:4:12:0,12,118	0/0:3,0:3:9:0,9,95	0/0:1,0:1:3:0,3,30	1/1:0,1:1:3:33,3,0	0/0:1,0:1:3:0,3,31	0/0:4,0:4:12:0,12,122	0/0:6,0:6:18:0,18,193	0/0:4,0:4:12:0,12,122	0/0:3,0:3:9:0,9,90	0/0:2,0:2:6:0,6,60	0/0:11,0:11:33:0,33,360	0/0:1,0:1:3:0,3,30	0/0:3,0:3:9:0,9,88	1/1:0,5:5:9:121,9,0	1/1:0,4:4:12:124,12,0	1/1:0,2:2:6:63,6,0	0/1:1,1:2:29:29,0,29	1/1:0,6:6:18:185,18,0	0/0:2,0:2:6:0,6,62	0/0:2,0:2:6:0,6,60	0/0:3,0:3:9:0,9,91	0/0:2,0:2:6:0,6,64	0/0:3,0:3:9:0,9,90	0/0:3,0:3:9:0,9,91	0/0:8,0:8:21:0,21,231	1/1:0,4:4:12:126,12,0	0/0:6,0:6:18:0,18,181	1/1:0,5:5:12:134,12,0	1/1:0,5:5:15:148,15,0	1/1:0,6:6:15:173,15,0	1/1:0,10:10:27:291,27,0	1/1:0,4:4:12:122,12,0	1/1:0,7:7:21:214,21,0	1/1:0,9:9:27:278,27,0	1/1:0,2:2:6:61,6,0	1/1:0,7:7:18:202,18,0	1/1:0,5:5:15:155,15,0	1/1:0,6:6:18:181,18,0	1/1:0,2:2:6:59,6,0	1/1:0,4:4:6:89,6,0	1/1:0,1:1:3:26,3,0	0/0:8,0:8:15:0,15,196	./.:.:.:.:.	1/1:0,2:2:3:45,3,0	1/1:0,2:2:3:45,3,0	1/1:0,2:2:6:59,6,0	0/0:27,0:27:81:0,81,891
chr0	189235912	.	A	G	9774.85	.	AC=91;AF=0.347;AN=262;BaseQRankSum=6.576;DP=1080;Dels=0.00;FS=0.000;HaplotypeScore=0.1030;InbreedingCoeff=0.8003;MLEAC=90;MLEAF=0.344;MQ=59.81;MQ0=0;MQRankSum=-0.686;QD=28.25;ReadPosRankSum=-0.881	GT:AD:DP:GQ:PL	0/0:61,0:61:99:0,183,1925	1/1:0,21:21:54:607,54,0	0/0:14,0:14:42:0,42,435	0/0:55,0:55:99:0,165,1682	1/1:0,16:16:48:505,48,0	1/1:0,12:12:33:359,33,0	0/0:19,0:19:57:0,57,575	0/0:4,0:4:12:0,12,131	0/0:3,0:3:9:0,9,98	0/0:20,0:20:60:0,60,619	0/0:1,0:1:3:0,3,31	1/1:0,18:18:51:542,51,0	0/0:6,0:6:18:0,18,186	./.:.:.:.:.	0/0:13,0:13:39:0,39,399	0/0:28,0:28:72:0,72,791	0/0:24,0:24:60:0,60,664	0/0:3,0:3:9:0,9,92	1/1:0,11:11:33:353,33,0	1/1:0,5:5:12:136,12,0	1/1:0,3:3:9:98,9,0	1/1:0,19:19:57:594,57,0	1/1:0,25:25:69:770,69,0	0/0:31,0:31:93:0,93,948	0/0:2,0:2:6:0,6,65	1/1:0,21:21:57:637,57,0	0/0:13,0:13:39:0,39,399	0/0:1,0:1:3:0,3,32	0/0:3,0:3:9:0,9,93	0/0:22,0:22:60:0,60,645	0/0:7,0:7:21:0,21,226	0/0:5,0:5:15:0,15,154	0/0:20,0:20:54:0,54,585	0/0:5,0:5:15:0,15,161	1/1:0,16:16:45:489,45,0	0/1:1,6:7:10:174,0,10	0/0:21,0:21:57:0,57,606	0/0:14,0:14:42:0,42,449	0/0:10,0:10:30:0,30,321	0/0:2,0:2:6:0,6,61	1/1:1,1:2:3:32,3,0	0/0:14,0:14:39:0,39,408	0/0:21,0:21:60:0,60,623	0/0:25,0:25:69:0,69,734	1/1:0,15:15:45:487,45,0	1/1:0,16:16:42:463,42,0	0/0:11,0:11:33:0,33,343	0/0:6,0:6:18:0,18,194	0/0:2,0:2:6:0,6,63	0/0:8,0:8:21:0,21,211	0/0:3,0:3:9:0,9,91	0/0:3,0:3:9:0,9,97	0/0:7,0:7:18:0,18,199	0/0:3,0:3:9:0,9,90	0/0:4,0:4:12:0,12,118	0/0:2,0:2:6:0,6,62	0/0:4,0:4:12:0,12,121	0/0:6,0:6:18:0,18,186	0/0:1,0:1:3:0,3,30	1/1:0,8:8:21:234,21,0	0/0:1,0:1:3:0,3,30	0/0:3,0:3:9:0,9,91	0/0:10,0:10:30:0,30,313	0/0:3,0:3:9:0,9,85	0/0:1,0:1:3:0,3,29	0/0:4,0:4:12:0,12,128	0/0:1,0:1:3:0,3,33	0/0:2,0:2:6:0,6,61	0/0:3,0:3:9:0,9,97	1/1:0,1:1:3:33,3,0	./.:.:.:.:.	1/1:0,2:2:6:66,6,0	./.:.:.:.:.	1/1:0,5:5:15:156,15,0	1/1:0,8:8:21:232,21,0	1/1:0,4:4:12:126,12,0	0/0:1,0:1:3:0,3,30	1/1:0,3:3:9:96,9,0	0/0:2,0:2:6:0,6,58	1/1:0,5:5:15:162,15,0	./.:.:.:.:.	1/1:0,4:4:12:128,12,0	0/0:3,0:3:9:0,9,92	1/1:0,2:2:6:69,6,0	1/1:0,3:3:9:95,9,0	0/0:5,0:5:15:0,15,154	0/0:5,0:5:15:0,15,151	0/0:8,0:8:21:0,21,214	0/0:5,0:5:12:0,12,137	0/0:4,0:4:12:0,12,118	0/0:1,0:1:3:0,3,32	0/0:3,0:3:9:0,9,87	0/0:4,0:4:12:0,12,120	1/1:0,1:1:3:34,3,0	0/0:1,0:1:3:0,3,31	0/0:4,0:4:12:0,12,127	0/0:5,0:5:15:0,15,154	0/0:4,0:4:12:0,12,132	0/0:3,0:3:9:0,9,98	0/0:2,0:2:6:0,6,64	0/0:8,0:8:24:0,24,247	0/0:3,0:3:9:0,9,91	0/0:6,0:6:18:0,18,193	1/1:0,1:1:3:32,3,0	1/1:0,7:7:18:207,18,0	1/1:0,5:5:12:143,12,0	0/0:11,0:11:33:0,33,342	1/1:0,5:5:15:156,15,0	0/0:2,0:2:6:0,6,63	0/0:4,0:4:12:0,12,118	0/0:7,0:7:21:0,21,218	0/0:2,0:2:6:0,6,65	0/0:13,0:13:39:0,39,402	0/0:10,0:10:30:0,30,307	0/0:5,0:5:15:0,15,156	1/1:0,3:3:9:95,9,0	0/0:2,0:2:6:0,6,59	1/1:0,5:5:15:155,15,0	./.:.:.:.:.	1/1:0,6:6:18:181,18,0	0/0:6,0:6:15:0,15,169	0/0:7,0:7:21:0,21,221	1/1:0,3:3:9:95,9,0	1/1:0,1:1:3:32,3,0	1/1:0,4:4:12:128,12,0	1/1:0,7:7:21:224,21,0	1/1:0,10:10:24:282,24,0	1/1:0,4:4:12:126,12,0	1/1:0,8:8:24:250,24,0	1/1:0,2:2:6:64,6,0	1/1:0,6:6:9:134,9,0	0/0:4,0:4:9:0,9,106	1/1:0,8:8:18:210,18,0	1/1:0,4:4:9:106,9,0	./.:.:.:.:.	1/1:0,4:4:12:126,12,0	0/0:29,0:29:87:0,87,959
chr0	189236024	.	C	A	9562.4	.	AC=100;AF=0.385;AN=260;BaseQRankSum=-8.562;DP=992;Dels=0.00;FS=18.620;HaplotypeScore=0.0820;InbreedingCoeff=0.7756;MLEAC=99;MLEAF=0.381;MQ=59.84;MQ0=0;MQRankSum=-0.865;QD=27.17;ReadPosRankSum=0.171	GT:AD:DP:GQ:PL	0/0:54,0:54:99:0,162,1755	1/1:0,17:17:51:512,51,0	0/0:18,0:18:48:0,48,533	0/0:40,0:40:99:0,120,1286	1/1:0,21:21:63:642,63,0	1/1:0,14:14:42:415,42,0	0/0:15,0:15:42:0,42,464	0/0:3,0:3:9:0,9,100	0/0:5,0:5:15:0,15,162	0/0:17,0:17:51:0,51,550	0/0:2,0:2:6:0,6,65	1/1:0,29:29:72:815,72,0	0/0:12,0:12:36:0,36,377	0/0:1,0:1:3:0,3,36	0/0:24,0:24:69:0,69,755	0/0:17,0:17:45:0,45,485	0/0:16,0:16:45:0,45,492	0/0:2,0:2:6:0,6,69	1/1:0,5:5:15:144,15,0	1/1:0,7:7:18:197,18,0	1/1:0,1:1:3:30,3,0	1/1:0,9:9:24:258,24,0	1/1:0,11:11:30:317,30,0	0/0:20,0:20:60:0,60,650	0/0:1,0:1:3:0,3,32	1/1:0,16:16:48:483,48,0	0/0:16,0:16:45:0,45,489	0/0:3,0:3:9:0,9,101	0/0:1,0:1:3:0,3,36	0/0:20,0:20:60:0,60,645	0/0:4,0:4:12:0,12,134	0/0:5,0:5:15:0,15,165	0/0:17,0:17:51:0,51,536	0/0:1,0:1:3:0,3,36	1/1:0,12:12:36:371,36,0	1/1:0,3:3:9:92,9,0	0/0:31,0:31:84:0,84,951	0/0:9,0:9:27:0,27,291	0/0:13,0:13:39:0,39,406	0/0:3,0:3:9:0,9,100	0/1:3,2:5:47:47,0,80	0/0:12,0:12:33:0,33,371	0/0:15,0:15:45:0,45,485	0/0:25,0:25:66:0,66,753	1/1:0,18:18:54:551,54,0	1/1:0,23:23:63:665,63,0	0/0:14,0:14:33:0,33,378	0/0:5,0:5:15:0,15,162	0/0:1,0:1:3:0,3,32	0/0:3,0:3:9:0,9,95	0/0:2,0:2:6:0,6,63	0/0:2,0:2:6:0,6,67	0/0:10,0:10:30:0,30,313	0/0:4,0:4:12:0,12,125	0/0:4,0:4:12:0,12,126	0/0:2,0:2:6:0,6,65	0/0:9,0:9:21:0,21,250	0/0:7,0:7:21:0,21,218	0/0:2,0:2:3:0,3,45	1/1:0,11:11:33:341,33,0	0/0:3,0:3:6:0,6,74	0/0:3,0:3:9:0,9,103	0/0:6,0:6:18:0,18,192	0/0:2,0:2:6:0,6,65	0/0:6,0:6:15:0,15,176	0/0:2,0:2:6:0,6,62	0/0:1,0:1:3:0,3,33	0/0:2,0:2:6:0,6,62	0/0:4,0:4:12:0,12,130	1/1:0,3:3:9:89,9,0	1/1:0,4:4:12:124,12,0	./.:.:.:.:.	1/1:0,4:4:12:122,12,0	1/1:0,9:9:27:278,27,0	1/1:0,3:3:9:88,9,0	1/1:0,2:2:6:61,6,0	1/1:0,2:2:6:61,6,0	1/1:0,4:4:12:121,12,0	./.:.:.:.:.	1/1:0,3:3:9:87,9,0	./.:.:.:.:.	1/1:0,1:1:3:32,3,0	0/1:3,1:4:19:19,0,85	1/1:0,3:3:9:95,9,0	1/1:0,2:2:6:61,6,0	./.:.:.:.:.	0/0:5,0:5:15:0,15,159	0/0:3,0:3:9:0,9,99	0/0:3,0:3:9:0,9,100	0/0:6,0:6:18:0,18,195	0/0:1,0:1:3:0,3,32	0/0:4,0:4:12:0,12,128	0/0:5,0:5:15:0,15,167	1/1:0,2:2:6:61,6,0	0/0:2,0:2:6:0,6,61	0/0:5,0:5:15:0,15,162	0/0:4,0:4:12:0,12,126	0/0:1,0:1:3:0,3,32	0/0:4,0:4:12:0,12,130	0/0:4,0:4:12:0,12,126	0/0:2,0:2:6:0,6,67	0/0:2,0:2:6:0,6,67	0/0:3,0:3:9:0,9,97	1/1:0,3:3:9:92,9,0	1/1:0,3:3:6:67,6,0	1/1:0,5:5:9:121,9,0	1/1:0,7:7:21:221,21,0	1/1:0,3:3:9:96,9,0	0/0:2,0:2:6:0,6,63	0/0:3,0:3:9:0,9,90	0/0:10,0:10:27:0,27,300	0/0:2,0:2:6:0,6,65	0/0:7,0:7:21:0,21,218	0/0:8,0:8:24:0,24,254	0/0:5,0:5:15:0,15,162	1/1:0,8:8:24:243,24,0	0/0:4,0:4:12:0,12,126	1/1:0,6:6:18:176,18,0	./.:.:.:.:.	1/1:0,6:6:18:184,18,0	1/1:0,8:8:21:229,21,0	1/1:0,4:4:12:125,12,0	1/1:0,7:7:21:220,21,0	1/1:0,3:3:9:90,9,0	1/1:0,6:6:18:186,18,0	1/1:0,2:2:6:61,6,0	1/1:0,10:10:27:291,27,0	1/1:0,8:8:24:250,24,0	1/1:0,1:1:3:32,3,0	1/1:0,1:1:3:30,3,0	1/1:0,6:6:9:134,9,0	0/0:7,0:7:15:0,15,183	1/1:0,5:5:12:136,12,0	./.:.:.:.:.	./.:.:.:.:.	1/1:0,2:2:6:53,6,0	0/0:22,0:22:66:0,66,755
chr0	189239032	.	A	G	6817.78	.	AC=141;AF=0.597;AN=236;BaseQRankSum=5.631;DP=584;Dels=0.00;FS=0.000;HaplotypeScore=0.0557;InbreedingCoeff=0.6158;MLEAC=139;MLEAF=0.589;MQ=34.51;MQ0=54;MQRankSum=1.486;QD=20.72;ReadPosRankSum=1.942	GT:AD:DP:GQ:PL	0/0:27,0:27:57:0,57,605	0/0:11,0:11:27:0,27,277	1/1:0,14:14:30:327,30,0	1/1:0,20:20:42:452,42,0	1/1:0,3:3:6:66,6,0	1/1:0,5:5:12:127,12,0	1/1:0,1:1:3:32,3,0	0/0:2,0:2:3:0,3,30	1/1:0,2:2:6:65,6,0	1/1:0,9:9:21:224,21,0	./.:.:.:.:.	1/1:0,11:11:27:290,27,0	1/1:0,10:10:15:162,15,0	0/0:1,0:1:3:0,3,30	1/1:0,10:10:27:290,27,0	0/0:8,0:8:24:0,24,239	1/1:0,16:16:21:222,21,0	./.:.:.:.:.	1/1:0,2:2:3:32,3,0	0/0:1,0:1:3:0,3,32	0/0:1,0:1:3:0,3,32	0/0:8,0:8:24:0,24,254	0/0:8,0:8:18:0,18,190	0/1:8,4:12:96:96,0,152	1/1:0,2:2:6:66,6,0	0/0:14,0:14:36:0,36,362	0/0:10,0:10:30:0,30,301	1/1:0,2:2:3:33,3,0	./.:.:.:.:.	1/1:0,10:10:21:230,21,0	1/1:0,4:4:12:129,12,0	1/1:0,2:2:6:64,6,0	1/1:0,4:4:6:65,6,0	./.:.:.:.:.	0/0:6,0:6:12:0,12,120	./.:.:.:.:.	0/0:17,0:17:27:0,27,272	0/0:5,0:5:3:0,3,29	1/1:0,6:6:18:193,18,0	./.:.:.:.:.	1/1:0,2:2:3:33,3,0	0/0:12,0:12:33:0,33,338	0/0:7,0:7:21:0,21,204	1/1:0,12:12:30:308,30,0	1/1:0,6:6:18:191,18,0	1/1:0,11:11:18:195,18,0	1/1:0,9:9:21:227,21,0	1/1:0,3:3:6:65,6,0	./.:.:.:.:.	1/1:0,9:9:18:187,18,0	1/1:0,5:5:6:62,6,0	./.:.:.:.:.	1/1:0,4:4:6:65,6,0	1/1:0,1:1:3:31,3,0	0/0:4,0:4:6:0,6,58	1/1:0,1:1:3:32,3,0	1/1:0,4:4:12:130,12,0	1/1:0,5:5:15:162,15,0	1/1:0,1:1:3:31,3,0	0/0:7,0:7:21:0,21,220	./.:.:.:.:.	1/1:0,1:1:3:32,3,0	1/1:0,6:6:12:126,12,0	1/1:0,1:1:3:32,3,0	1/1:0,3:3:9:97,9,0	1/1:0,2:2:6:65,6,0	1/1:0,4:4:12:129,12,0	./.:.:.:.:.	1/1:0,2:2:3:32,3,0	./.:.:.:.:.	0/0:3,0:3:9:0,9,90	0/0:2,0:2:6:0,6,65	0/0:4,0:4:12:0,12,122	0/0:5,0:5:9:0,9,93	0/0:4,0:4:6:0,6,59	1/1:0,2:2:6:62,6,0	1/1:0,8:8:6:64,6,0	0/0:1,0:1:3:0,3,30	./.:.:.:.:.	0/0:8,0:8:18:0,18,184	0/0:4,0:4:12:0,12,125	./.:.:.:.:.	./.:.:.:.:.	0/0:1,0:1:3:0,3,30	1/1:0,4:4:12:125,12,0	1/1:0,1:1:3:33,3,0	1/1:0,2:2:6:66,6,0	0/0:1,0:1:3:0,3,33	1/1:0,3:3:9:96,9,0	0/0:1,0:1:3:0,3,26	./.:.:.:.:.	1/1:0,2:2:3:32,3,0	1/1:0,2:2:6:66,6,0	1/1:0,1:1:3:32,3,0	1/1:0,1:1:3:32,3,0	1/1:0,2:2:6:63,6,0	1/1:0,2:2:3:31,3,0	./.:.:.:.:.	1/1:0,2:2:6:64,6,0	1/1:0,1:1:3:33,3,0	0/0:2,0:2:3:0,3,30	1/1:0,2:2:3:29,3,0	1/1:0,2:2:6:68,6,0	0/0:1,0:1:3:0,3,29	0/0:2,0:2:6:0,6,63	0/0:3,0:3:9:0,9,98	1/1:0,3:3:6:65,6,0	0/0:3,0:3:6:0,6,65	0/0:6,0:6:12:0,12,126	./.:.:.:.:.	0/1:5,4:9:45:45,0,124	0/0:6,0:6:12:0,12,127	0/0:6,0:7:18:0,18,182	0/1:1,2:3:23:54,0,23	1/1:0,6:6:9:97,9,0	1/1:0,8:8:15:159,15,0	1/1:0,3:3:9:94,9,0	1/1:0,3:3:9:97,9,0	0/0:1,0:1:3:0,3,33	0/0:3,0:3:9:0,9,91	0/0:3,0:3:3:0,3,33	1/1:0,2:2:6:61,6,0	./.:.:.:.:.	0/0:1,0:1:3:0,3,33	1/1:0,4:4:12:124,12,0	0/0:3,0:3:9:0,9,87	1/1:0,2:2:3:31,3,0	0/0:6,0:6:18:0,18,181	0/0:3,0:3:9:0,9,92	./.:.:.:.:.	1/1:0,1:1:3:32,3,0	0/0:7,0:7:6:0,6,74	1/1:0,3:3:3:32,3,0	1/1:0,2:2:6:53,6,0	1/1:0,3:3:3:32,3,0	1/1:0,3:3:6:76,6,0	0/0:8,0:8:15:0,15,167
chr0	189240934	.	C	A	2272.56	.	AC=17;AF=0.064;AN=264;BaseQRankSum=-6.340;DP=1216;Dels=0.00;FS=2.961;HaplotypeScore=0.1550;InbreedingCoeff=0.3442;MLEAC=13;MLEAF=0.049;MQ=53.42;MQ0=6;MQRankSum=5.704;QD=16.71;ReadPosRankSum=0.562	GT:AD:DP:GQ:PL	0/1:16,42:58:99:1052,0,296	0/0:23,0:23:57:0,57,617	0/0:29,0:29:75:0,75,807	0/0:55,0:55:99:0,132,1388	0/0:28,0:28:72:0,72,743	0/0:19,0:19:42:0,42,442	0/0:10,0:10:27:0,27,289	0/0:6,0:6:18:0,18,185	0/0:2,0:2:3:0,3,32	0/0:27,0:27:69:0,69,748	0/0:4,0:4:9:0,9,97	0/0:16,0:16:36:0,36,384	0/0:15,0:15:33:0,33,354	0/0:3,0:3:9:0,9,99	0/0:22,0:22:54:0,54,563	0/0:28,0:28:75:0,75,801	0/0:23,0:23:42:0,42,479	0/1:4,1:5:17:17,0,116	0/0:12,0:12:27:0,27,321	./.:.:.:.:.	./.:.:.:.:.	0/1:4,6:10:9:160,0,9	0/0:16,0:16:36:0,36,378	0/0:28,0:28:66:0,66,741	0/0:1,0:1:3:0,3,31	0/0:20,0:20:48:0,48,514	0/0:28,0:28:69:0,69,750	0/0:9,0:9:27:0,27,303	0/0:1,0:1:3:0,3,34	0/0:19,0:19:30:0,30,341	0/0:6,0:6:18:0,18,188	0/0:6,0:6:18:0,18,197	0/0:17,0:17:39:0,39,416	0/0:1,0:1:3:0,3,33	1/1:7,13:20:9:342,9,0	0/0:5,0:5:15:0,15,160	1/1:3,15:18:14:413,14,0	0/0:14,0:14:42:0,42,434	0/0:17,0:17:48:0,48,505	0/0:3,0:3:9:0,9,100	0/0:6,0:6:18:0,18,200	0/0:16,0:16:39:0,39,419	0/0:24,0:24:51:0,51,569	0/0:27,0:27:60:0,60,683	0/0:25,0:25:66:0,66,686	0/0:20,0:20:45:0,45,471	0/0:11,0:11:24:0,24,262	0/0:3,0:3:9:0,9,96	0/0:3,0:3:9:0,9,86	0/0:3,0:3:9:0,9,96	0/0:2,0:2:3:0,3,32	0/0:4,0:4:9:0,9,96	0/0:3,0:3:6:0,6,65	0/0:3,0:3:6:0,6,65	0/0:8,0:8:18:0,18,199	0/0:8,0:8:24:0,24,259	0/0:5,0:5:12:0,12,139	0/0:7,0:7:21:0,21,225	0/0:3,0:3:9:0,9,97	0/0:6,0:6:15:0,15,158	0/0:2,0:2:3:0,3,32	0/0:3,0:3:9:0,9,97	0/0:15,0:15:24:0,24,256	0/0:9,0:9:21:0,21,220	0/0:8,0:8:15:0,15,162	0/0:3,0:3:6:0,6,66	0/0:8,0:8:18:0,18,194	0/0:6,0:6:18:0,18,193	0/0:3,0:3:9:0,9,94	0/1:2,1:3:24:24,0,54	0/0:5,0:5:9:0,9,97	1/1:1,5:6:15:153,15,0	0/0:4,0:4:9:0,9,97	0/0:4,0:4:9:0,9,96	0/0:4,0:4:12:0,12,122	0/0:5,0:5:15:0,15,162	0/0:6,0:6:18:0,18,199	0/1:1,5:6:17:120,0,17	0/0:3,0:3:6:0,6,57	0/0:3,0:3:9:0,9,92	0/0:4,0:4:12:0,12,127	0/0:3,0:3:6:0,6,62	0/0:5,0:5:15:0,15,167	1/1:1,4:5:12:120,12,0	0/0:7,0:7:18:0,18,188	0/0:2,0:2:6:0,6,64	./.:.:.:.:.	0/0:2,0:2:6:0,6,68	0/0:1,0:1:3:0,3,30	0/0:8,0:8:24:0,24,238	0/0:1,0:1:3:0,3,31	0/0:3,0:3:9:0,9,97	0/0:2,0:2:6:0,6,68	0/0:2,0:2:6:0,6,63	0/0:3,0:3:6:0,6,65	0/0:8,0:8:24:0,24,250	0/0:8,0:8:21:0,21,229	0/0:5,0:5:15:0,15,148	0/0:1,0:2:3:0,3,30	./.:.:.:.:.	0/0:7,0:8:21:0,21,229	0/0:4,0:4:6:0,6,63	0/0:4,0:4:12:0,12,124	0/0:5,0:5:15:0,15,161	0/0:7,0:7:15:0,15,156	0/0:9,0:9:21:0,21,224	0/0:6,0:6:15:0,15,165	1/1:0,2:2:6:57,6,0	0/0:7,0:7:21:0,21,226	0/0:4,0:4:12:0,12,120	0/0:4,0:4:12:0,12,126	0/0:7,0:7:21:0,21,230	0/0:8,0:8:12:0,12,125	0/0:5,0:5:15:0,15,156	0/0:11,0:11:30:0,30,320	0/0:2,0:2:3:0,3,32	0/0:7,0:7:15:0,15,158	0/0:3,0:3:6:0,6,67	1/1:1,2:3:6:61,6,0	0/0:4,0:4:9:0,9,95	0/0:8,0:8:21:0,21,217	0/0:5,0:5:12:0,12,128	0/0:17,0:17:36:0,36,388	0/0:4,0:4:9:0,9,94	0/0:10,0:10:27:0,27,289	0/0:4,0:4:9:0,9,95	0/0:2,0:2:6:0,6,63	0/0:3,0:3:6:0,6,63	0/0:1,0:1:3:0,3,32	0/0:4,0:4:6:0,6,89	./.:.:.:.:.	0/0:6,0:6:12:0,12,154	0/0:2,0:2:3:0,3,45	0/0:8,0:8:15:0,15,196	0/0:5,0:6:12:0,12,139	0/0:6,0:6:12:0,12,152	0/0:29,0:29:81:0,81,948
chr0	189242291	.	A	C	3319.44	.	AC=43;AF=0.165;AN=260;BaseQRankSum=0.232;DP=852;Dels=0.00;FS=1.567;HaplotypeScore=0.0524;InbreedingCoeff=0.6539;MLEAC=36;MLEAF=0.138;MQ=59.75;MQ0=0;MQRankSum=0.054;QD=25.73;ReadPosRankSum=0.457	GT:AD:DP:GQ:PL	0/0:74,0:74:99:0,223,2300	0/0:20,0:20:57:0,57,594	0/0:14,0:14:42:0,42,425	0/0:44,0:44:99:0,132,1325	1/1:0,13:13:36:380,36,0	0/0:8,0:8:24:0,24,242	0/0:11,0:11:33:0,33,326	0/0:7,0:7:21:0,21,208	0/0:3,0:3:9:0,9,91	1/1:0,13:13:39:386,39,0	1/1:0,1:1:3:30,3,0	0/0:13,0:13:39:0,39,392	0/0:14,0:14:36:0,36,399	./.:.:.:.:.	0/0:14,0:14:42:0,42,421	0/0:9,0:9:27:0,27,273	1/1:0,18:18:54:547,54,0	0/0:2,0:2:6:0,6,63	0/0:4,0:5:12:0,12,123	0/0:1,0:1:3:0,3,32	0/0:2,0:2:6:0,6,67	0/0:8,0:8:21:0,21,225	0/0:11,0:11:33:0,33,345	0/0:20,0:20:60:0,60,619	0/0:7,0:7:21:0,21,221	0/0:17,0:17:45:0,45,488	0/0:8,0:8:24:0,24,243	1/1:0,3:3:9:97,9,0	1/1:0,4:4:12:126,12,0	1/1:0,13:13:39:404,39,0	1/1:0,5:5:15:158,15,0	1/1:0,6:6:18:191,18,0	0/0:7,0:7:18:0,18,191	0/0:3,0:3:9:0,9,92	0/0:10,0:10:27:0,27,283	0/0:6,0:6:18:0,18,189	0/0:12,0:12:36:0,36,368	0/0:4,0:4:12:0,12,118	1/1:0,9:9:27:267,27,0	0/0:4,0:4:12:0,12,116	1/1:0,4:4:12:128,12,0	0/0:12,0:12:33:0,33,353	0/0:13,0:13:36:0,36,379	0/0:10,0:10:30:0,30,296	0/0:21,0:21:63:0,63,647	0/0:8,0:8:24:0,24,249	0/0:10,0:10:27:0,27,290	0/0:5,0:5:15:0,15,167	1/1:0,1:1:3:33,3,0	0/0:10,0:10:30:0,30,303	0/0:1,0:1:3:0,3,30	0/0:2,0:2:6:0,6,61	1/1:0,8:8:21:227,21,0	0/0:9,0:9:27:0,27,280	0/0:4,0:4:12:0,12,130	0/0:3,0:3:9:0,9,95	0/0:3,0:3:9:0,9,97	0/0:3,0:3:9:0,9,89	0/0:3,0:3:6:0,6,77	0/0:2,0:2:6:0,6,63	0/0:2,0:2:6:0,6,59	0/0:3,0:3:6:0,6,74	1/1:0,5:5:15:148,15,0	0/0:3,0:3:9:0,9,89	0/0:3,0:3:9:0,9,91	0/0:4,0:4:12:0,12,120	0/0:3,0:3:9:0,9,88	0/0:5,0:5:15:0,15,151	1/1:0,4:4:12:118,12,0	0/0:3,0:3:9:0,9,90	0/0:1,0:1:3:0,3,29	0/0:3,0:3:9:0,9,91	0/0:2,0:2:6:0,6,58	0/0:4,0:4:9:0,9,104	0/0:4,0:4:12:0,12,122	0/0:2,0:2:6:0,6,57	0/0:2,0:2:6:0,6,62	./.:.:.:.:.	0/0:2,0:2:6:0,6,61	0/0:8,0:8:18:0,18,210	0/0:4,0:4:12:0,12,118	0/0:1,0:1:3:0,3,29	./.:.:.:.:.	0/0:4,0:4:12:0,12,118	0/0:2,0:2:6:0,6,58	0/0:3,0:3:9:0,9,95	1/1:0,3:3:9:91,9,0	0/0:3,0:3:9:0,9,98	1/1:0,2:2:6:59,6,0	0/0:5,0:5:15:0,15,154	1/1:0,1:1:3:33,3,0	0/0:2,0:2:6:0,6,59	0/0:5,0:5:15:0,15,153	0/0:4,0:4:12:0,12,119	0/0:1,0:1:3:0,3,30	0/0:3,0:3:9:0,9,89	0/0:2,0:2:6:0,6,63	0/0:3,0:3:9:0,9,96	0/0:4,0:4:12:0,12,119	0/0:4,0:4:12:0,12,126	0/0:5,0:5:15:0,15,155	./.:.:.:.:.	0/0:2,0:2:6:0,6,57	0/0:1,0:1:3:0,3,32	0/0:1,0:1:3:0,3,32	0/0:4,0:4:12:0,12,127	0/0:6,0:6:18:0,18,186	0/0:2,0:2:6:0,6,59	0/0:1,0:1:3:0,3,31	0/0:3,0:3:9:0,9,95	0/0:8,0:8:24:0,24,243	0/0:1,0:1:3:0,3,31	0/0:5,0:5:15:0,15,161	0/1:2,1:3:20:20,0,51	1/1:0,5:5:15:156,15,0	1/1:0,1:1:3:32,3,0	1/1:0,7:7:21:207,21,0	0/0:4,0:4:12:0,12,122	0/0:2,0:2:6:0,6,58	0/0:3,0:3:9:0,9,92	0/0:10,0:10:30:0,30,300	0/0:1,0:1:3:0,3,33	0/0:2,0:2:6:0,6,63	0/0:6,0:6:18:0,18,183	0/0:3,0:3:9:0,9,89	0/0:6,0:6:18:0,18,178	0/0:2,0:2:6:0,6,59	0/0:4,0:4:12:0,12,122	0/0:1,0:1:3:0,3,29	0/0:6,0:6:9:0,9,134	./.:.:.:.:.	./.:.:.:.:.	./.:.:.:.:.	0/0:6,0:6:9:0,9,134	0/0:4,0:4:6:0,6,89	0/0:1,0:1:3:0,3,31	0/0:42,0:42:99:0,126,1384
chr0	189243482	.	A	T	11839.8	.	AC=157;AF=0.595;AN=264;BaseQRankSum=-8.848;DP=888;Dels=0.00;FS=0.803;HaplotypeScore=0.1596;InbreedingCoeff=0.6947;MLEAC=143;MLEAF=0.542;MQ=59.83;MQ0=1;MQRankSum=-0.200;QD=25.91;ReadPosRankSum=1.664	GT:AD:DP:GQ:PL	0/0:64,0:64:99:0,192,2019	0/0:27,0:27:78:0,78,817	1/1:0,12:12:36:356,36,0	1/1:0,33:33:99:978,99,0	1/1:0,8:8:24:244,24,0	1/1:0,15:15:42:431,42,0	1/1:0,10:10:30:290,30,0	0/0:4,0:4:12:0,12,132	1/1:0,2:2:6:61,6,0	1/1:0,13:13:39:387,39,0	1/1:0,1:1:3:31,3,0	1/1:0,17:17:51:504,51,0	1/1:0,14:14:42:420,42,0	./.:.:.:.:.	1/1:0,9:9:27:273,27,0	0/0:17,0:17:51:0,51,518	1/1:0,18:18:54:523,54,0	0/1:1,1:2:26:26,0,26	1/1:0,7:7:18:197,18,0	0/0:6,0:6:15:0,15,164	0/0:4,0:4:12:0,12,126	0/0:5,0:5:12:0,12,135	0/0:17,0:17:48:0,48,513	0/1:6,7:13:99:173,0,144	1/1:0,2:2:6:65,6,0	0/0:24,0:24:69:0,69,729	0/0:15,0:15:45:0,45,468	1/1:0,2:2:6:63,6,0	1/1:0,1:1:3:31,3,0	1/1:0,14:14:39:370,39,0	./.:.:.:.:.	1/1:0,3:3:9:90,9,0	1/1:0,8:8:24:239,24,0	0/0:1,0:1:3:0,3,32	0/0:16,0:16:48:0,48,488	1/1:0,1:1:3:32,3,0	0/0:18,0:18:54:0,54,561	0/0:7,0:7:21:0,21,209	1/1:0,11:11:33:324,33,0	0/0:1,0:1:3:0,3,32	1/1:0,2:2:6:64,6,0	0/0:18,0:18:51:0,51,546	0/0:18,0:18:51:0,51,533	1/1:0,18:18:51:529,51,0	1/1:0,16:16:48:475,48,0	1/1:0,13:13:36:377,36,0	1/1:0,8:8:24:240,24,0	1/1:0,2:2:6:62,6,0	./.:.:.:.:.	1/1:0,2:2:6:60,6,0	1/1:0,1:1:3:30,3,0	./.:.:.:.:.	1/1:0,3:3:9:90,9,0	1/1:0,5:5:15:149,15,0	0/0:6,0:6:18:0,18,186	1/1:0,2:2:6:63,6,0	1/1:0,3:3:9:94,9,0	1/1:0,6:6:18:185,18,0	1/1:0,3:3:9:88,9,0	0/0:3,0:3:9:0,9,92	1/1:0,2:2:6:59,6,0	1/1:0,1:1:3:30,3,0	1/1:0,7:7:21:207,21,0	1/1:0,4:4:12:115,12,0	1/1:0,1:1:3:30,3,0	1/1:0,1:1:3:32,3,0	1/1:0,5:5:15:148,15,0	0/0:8,0:8:24:0,24,243	1/1:0,4:4:12:118,12,0	0/0:2,0:2:6:0,6,62	0/0:4,0:4:12:0,12,122	0/0:3,0:3:9:0,9,92	0/0:6,0:6:15:0,15,171	0/0:7,0:7:21:0,21,212	0/0:3,0:3:9:0,9,97	1/1:0,4:4:12:117,12,0	1/1:0,4:4:12:117,12,0	0/0:5,0:5:15:0,15,154	1/1:0,1:1:3:30,3,0	0/0:5,0:5:15:0,15,155	0/0:2,0:2:6:0,6,64	1/1:0,1:1:3:30,3,0	0/0:2,0:2:6:0,6,65	0/0:3,0:3:9:0,9,95	1/1:0,8:8:24:239,24,0	1/1:0,2:2:6:59,6,0	1/1:0,5:5:15:145,15,0	0/0:3,0:3:9:0,9,88	1/1:0,7:7:21:214,21,0	0/1:3,1:4:19:19,0,85	./.:.:.:.:.	1/1:0,5:5:12:133,12,0	1/1:0,5:5:12:133,12,0	1/1:0,1:1:3:31,3,0	1/1:0,3:3:9:95,9,0	1/1:0,2:2:6:62,6,0	1/1:0,1:1:3:26,3,0	1/1:0,1:1:3:31,3,0	1/1:0,1:1:3:30,3,0	1/1:0,3:3:9:87,9,0	0/0:2,0:2:6:0,6,63	1/1:0,3:3:9:89,9,0	1/1:0,2:2:3:45,3,0	0/0:3,0:3:9:0,9,92	0/0:3,0:3:9:0,9,91	0/0:10,0:10:30:0,30,309	1/1:0,3:3:9:89,9,0	0/0:10,0:10:30:0,30,303	0/0:1,0:1:3:0,3,32	0/0:4,0:4:12:0,12,117	0/1:2,3:5:47:73,0,47	0/0:1,0:1:3:0,3,32	0/0:4,0:4:12:0,12,126	0/1:1,1:2:24:24,0,25	1/1:0,4:4:12:121,12,0	1/1:0,3:3:9:90,9,0	1/1:0,6:6:18:179,18,0	1/1:0,2:2:6:59,6,0	0/0:1,0:1:3:0,3,31	0/0:2,0:2:3:0,3,45	0/0:3,0:3:9:0,9,92	1/1:0,6:6:18:185,18,0	0/0:11,0:11:30:0,30,321	0/0:2,0:2:6:0,6,61	1/1:0,3:3:9:89,9,0	0/0:3,0:3:6:0,6,74	1/1:0,1:1:3:30,3,0	0/0:5,0:5:15:0,15,156	0/0:4,0:4:12:0,12,123	1/1:0,4:4:6:89,6,0	1/1:0,3:3:6:75,6,0	0/0:6,0:6:9:0,9,134	1/1:0,2:3:3:44,3,0	1/1:0,12:12:24:300,24,0	1/1:0,4:4:6:89,6,0	1/1:0,8:8:18:213,18,0	0/0:32,0:32:96:0,96,1070
chr0	189244887	.	G	T	1665.21	.	AC=28;AF=0.111;AN=252;BaseQRankSum=0.956;DP=790;Dels=0.00;FS=0.000;HaplotypeScore=0.0539;InbreedingCoeff=0.5584;MLEAC=23;MLEAF=0.091;MQ=59.81;MQ0=0;MQRankSum=-0.835;QD=21.63;ReadPosRankSum=0.140	GT:AD:DP:GQ:PL	0/0:62,0:62:99:0,186,1998	0/0:15,0:15:45:0,45,462	0/0:12,0:12:36:0,36,383	0/0:31,0:31:93:0,93,948	0/0:14,0:14:42:0,42,442	0/0:9,0:9:27:0,27,289	0/0:9,0:9:27:0,27,277	0/0:1,0:1:3:0,3,31	0/0:1,0:1:3:0,3,35	0/0:11,0:11:33:0,33,341	0/0:1,0:1:3:0,3,32	0/0:7,0:7:21:0,21,222	0/0:18,0:18:51:0,51,544	0/0:1,0:1:3:0,3,32	0/0:13,0:13:39:0,39,410	0/0:8,0:8:24:0,24,263	0/0:13,0:13:36:0,36,368	0/0:2,0:2:6:0,6,67	0/0:6,0:6:18:0,18,191	1/1:0,5:5:15:152,15,0	0/0:2,0:2:6:0,6,64	0/0:9,0:9:27:0,27,281	1/1:0,7:7:21:217,21,0	0/1:8,10:18:99:266,0,185	0/0:10,0:10:30:0,30,331	0/0:14,0:14:39:0,39,428	0/0:10,0:10:27:0,27,295	0/0:7,0:7:21:0,21,234	0/0:7,0:7:21:0,21,227	0/0:11,0:11:33:0,33,350	0/0:7,0:7:21:0,21,228	0/0:7,0:7:21:0,21,221	0/0:9,0:9:27:0,27,278	0/0:3,0:3:9:0,9,98	0/0:10,0:10:30:0,30,316	0/0:3,0:3:9:0,9,97	0/0:18,0:18:54:0,54,549	0/0:5,0:5:15:0,15,160	0/0:10,0:10:30:0,30,312	0/0:2,0:2:6:0,6,67	0/0:6,0:6:18:0,18,195	0/0:13,0:13:39:0,39,413	0/0:19,0:19:57:0,57,589	0/0:10,0:10:30:0,30,311	0/0:17,0:17:51:0,51,527	0/0:9,0:9:27:0,27,278	0/0:7,0:7:21:0,21,225	0/0:4,0:4:12:0,12,126	0/0:3,0:3:9:0,9,97	0/0:6,0:6:18:0,18,189	0/0:5,0:5:15:0,15,160	0/0:3,0:3:9:0,9,97	0/0:5,0:5:15:0,15,161	0/0:2,0:2:6:0,6,61	1/1:0,3:3:9:92,9,0	0/0:2,0:2:6:0,6,69	./.:.:.:.:.	0/0:6,0:6:18:0,18,188	./.:.:.:.:.	1/1:0,7:7:21:222,21,0	0/0:4,0:4:12:0,12,132	0/0:2,0:2:6:0,6,65	0/0:6,0:6:18:0,18,187	0/0:5,0:5:15:0,15,157	0/0:4,0:4:12:0,12,120	0/0:5,0:5:15:0,15,156	0/0:4,0:4:12:0,12,126	0/0:10,0:10:24:0,24,281	0/0:4,0:4:12:0,12,127	./.:.:.:.:.	./.:.:.:.:.	0/0:3,0:3:9:0,9,92	1/1:0,5:5:15:152,15,0	0/1:2,5:7:42:133,0,42	0/0:2,0:2:6:0,6,62	0/0:3,0:3:9:0,9,93	0/0:4,0:4:9:0,9,106	0/0:2,0:2:6:0,6,61	0/0:1,0:1:3:0,3,31	0/0:2,0:2:6:0,6,63	./.:.:.:.:.	0/0:2,0:2:6:0,6,65	0/0:4,0:4:12:0,12,127	0/0:3,0:3:9:0,9,94	0/0:4,0:4:12:0,12,126	0/0:4,0:4:12:0,12,137	0/0:1,0:1:3:0,3,32	0/0:2,0:2:3:0,3,33	0/0:5,0:5:15:0,15,158	0/0:2,0:2:6:0,6,60	0/0:1,0:1:3:0,3,32	0/0:1,0:1:3:0,3,29	0/0:2,0:2:6:0,6,63	0/0:5,0:5:15:0,15,158	0/0:1,0:1:3:0,3,31	0/0:3,0:3:9:0,9,97	0/0:5,0:5:15:0,15,159	0/0:2,0:2:6:0,6,62	0/0:1,0:1:3:0,3,32	./.:.:.:.:.	0/0:2,0:2:6:0,6,69	0/0:1,0:1:3:0,3,32	./.:.:.:.:.	1/1:0,2:2:6:61,6,0	1/1:0,3:3:9:92,9,0	1/1:0,5:5:12:140,12,0	0/0:4,0:4:12:0,12,134	0/0:2,0:2:6:0,6,65	./.:.:.:.:.	0/0:4,0:4:12:0,12,123	0/0:5,0:5:15:0,15,153	./.:.:.:.:.	0/0:4,0:4:12:0,12,130	0/0:2,0:2:6:0,6,69	0/0:7,0:7:18:0,18,188	0/0:4,0:4:12:0,12,124	0/0:2,0:2:6:0,6,61	0/0:4,0:4:12:0,12,130	0/0:5,0:5:12:0,12,137	1/1:0,1:1:3:30,3,0	0/0:3,0:3:9:0,9,97	0/0:3,0:3:9:0,9,100	1/1:0,4:4:12:118,12,0	1/1:0,4:4:12:123,12,0	0/0:7,0:7:21:0,21,213	1/1:0,3:3:9:93,9,0	0/0:4,0:4:12:0,12,123	0/0:3,0:3:9:0,9,95	1/1:0,3:3:9:95,9,0	./.:.:.:.:.	0/0:3,0:3:9:0,9,94	./.:.:.:.:.	0/0:2,0:2:3:0,3,45	0/0:5,0:5:12:0,12,138	0/0:3,0:3:6:0,6,74	0/0:5,0:5:9:0,9,121	0/0:25,0:25:72:0,72,795
chr0	189245039	.	A	G	2439.32	.	AC=32;AF=0.128;AN=250;BaseQRankSum=2.335;DP=862;Dels=0.00;FS=0.000;HaplotypeScore=0.1068;InbreedingCoeff=0.5352;MLEAC=30;MLEAF=0.120;MQ=59.87;MQ0=0;MQRankSum=0.384;QD=22.59;ReadPosRankSum=-1.406	GT:AD:DP:GQ:PL	0/0:62,0:62:99:0,186,1985	1/1:0,16:16:48:513,48,0	0/0:16,0:16:48:0,48,494	0/0:37,0:37:99:0,111,1132	0/0:21,0:21:57:0,57,608	0/0:8,0:8:24:0,24,237	0/0:11,0:11:33:0,33,336	./.:.:.:.:.	0/0:1,0:1:3:0,3,32	0/0:13,0:13:39:0,39,396	0/0:1,0:1:3:0,3,31	0/0:14,0:14:42:0,42,420	0/0:18,0:18:54:0,54,557	0/0:3,0:3:9:0,9,93	0/0:19,0:19:57:0,57,589	0/0:17,1:18:51:0,51,521	0/0:16,0:16:45:0,45,478	0/0:2,0:2:6:0,6,59	0/0:9,0:9:27:0,27,258	1/1:0,6:6:18:192,18,0	0/0:2,0:2:6:0,6,63	0/0:16,0:16:45:0,45,479	1/1:0,8:8:24:254,24,0	0/1:15,9:24:99:211,0,386	0/0:3,0:3:9:0,9,89	0/0:15,0:15:45:0,45,457	0/0:13,0:13:39:0,39,395	0/0:2,0:2:6:0,6,66	0/0:6,0:6:18:0,18,193	0/0:19,0:19:45:0,45,507	0/0:1,0:1:3:0,3,32	0/0:1,0:1:3:0,3,31	0/0:14,0:14:42:0,42,439	0/0:1,0:1:3:0,3,22	0/0:15,0:15:45:0,45,459	0/0:1,0:1:3:0,3,32	0/0:11,0:11:33:0,33,337	0/0:7,0:7:18:0,18,204	0/0:10,0:10:30:0,30,311	./.:.:.:.:.	./.:.:.:.:.	0/0:16,0:16:48:0,48,488	0/0:11,0:11:33:0,33,337	0/0:17,0:17:51:0,51,520	0/0:29,0:29:75:0,75,835	0/0:8,0:8:24:0,24,256	0/0:16,0:16:48:0,48,504	0/0:1,0:1:3:0,3,32	0/0:1,0:1:3:0,3,29	0/0:5,0:5:15:0,15,158	0/0:5,0:5:12:0,12,141	0/0:1,0:1:3:0,3,27	0/0:2,0:2:6:0,6,63	0/0:1,0:1:3:0,3,32	1/1:0,6:6:18:195,18,0	0/0:4,0:4:12:0,12,115	0/0:3,0:3:9:0,9,95	0/0:4,0:4:9:0,9,106	0/0:2,0:2:6:0,6,57	1/1:0,6:6:18:182,18,0	./.:.:.:.:.	0/0:1,0:1:3:0,3,32	0/0:8,0:8:24:0,24,242	0/0:3,0:3:9:0,9,91	0/0:3,0:4:9:0,9,92	0/0:5,0:5:15:0,15,145	0/0:4,0:4:12:0,12,126	0/0:7,0:7:21:0,21,217	./.:.:.:.:.	./.:.:.:.:.	0/0:3,0:3:9:0,9,97	0/0:5,0:5:15:0,15,147	1/1:0,3:3:6:64,6,0	0/1:1,3:4:20:84,0,20	0/0:1,0:1:3:0,3,30	0/0:2,0:2:6:0,6,64	0/0:5,0:5:15:0,15,147	0/0:1,0:1:3:0,3,32	0/0:3,0:3:9:0,9,91	1/1:0,3:3:9:90,9,0	0/0:5,0:5:15:0,15,154	./.:.:.:.:.	0/0:3,0:3:9:0,9,92	0/0:1,0:1:3:0,3,30	0/0:4,0:4:12:0,12,118	0/0:5,0:5:15:0,15,159	0/0:3,0:3:9:0,9,89	0/0:5,0:5:12:0,12,120	0/0:3,0:3:9:0,9,94	0/0:3,0:3:9:0,9,96	0/0:1,0:1:3:0,3,32	0/0:1,0:1:3:0,3,31	0/0:4,0:4:12:0,12,116	./.:.:.:.:.	0/0:1,0:1:3:0,3,32	0/0:1,0:1:3:0,3,33	0/0:4,0:4:12:0,12,124	0/0:2,0:2:3:0,3,45	0/0:2,0:2:6:0,6,61	0/0:1,0:1:3:0,3,32	0/0:1,0:1:3:0,3,33	./.:.:.:.:.	0/0:2,0:2:6:0,6,57	1/1:0,5:5:15:162,15,0	1/1:0,4:4:12:117,12,0	1/1:0,4:4:12:128,12,0	0/0:4,0:4:12:0,12,120	0/0:5,0:5:15:0,15,148	0/0:2,0:2:6:0,6,63	0/0:2,0:2:6:0,6,59	0/0:5,0:5:15:0,15,155	0/0:2,0:2:6:0,6,63	0/0:11,0:11:33:0,33,340	0/0:3,0:3:9:0,9,90	0/0:7,0:7:21:0,21,219	0/0:3,0:3:9:0,9,92	0/0:1,0:1:3:0,3,30	0/0:4,0:4:12:0,12,126	0/0:1,0:1:3:0,3,33	1/1:0,2:2:6:59,6,0	0/0:2,0:2:6:0,6,63	0/0:7,0:7:21:0,21,223	1/1:0,9:9:27:289,27,0	1/1:0,5:5:15:156,15,0	0/0:6,0:6:15:0,15,164	1/1:0,2:2:6:65,6,0	./.:.:.:.:.	0/0:3,0:3:9:0,9,93	1/1:0,1:1:3:31,3,0	0/0:3,0:3:6:0,6,70	0/0:8,0:8:18:0,18,213	./.:.:.:.:.	0/0:2,0:2:3:0,3,45	0/0:3,0:3:6:0,6,76	./.:.:.:.:.	0/0:2,0:2:3:0,3,45	0/0:32,0:32:96:0,96,1060
chr0	189245846	.	A	C	1108.92	.	AC=16;AF=0.063;AN=252;BaseQRankSum=3.167;DP=858;Dels=0.00;FS=5.855;HaplotypeScore=0.1272;InbreedingCoeff=0.4773;MLEAC=13;MLEAF=0.052;MQ=59.72;MQ0=1;MQRankSum=0.825;QD=26.40;ReadPosRankSum=2.256	GT:AD:DP:GQ:PL	0/0:42,0:42:99:0,126,1325	0/0:23,0:23:69:0,69,693	0/0:13,0:13:39:0,39,395	0/0:25,0:25:72:0,72,746	0/0:14,0:14:39:0,39,411	0/0:8,0:8:21:0,21,216	0/0:9,0:9:21:0,21,218	0/0:3,0:3:9:0,9,97	0/0:1,0:1:3:0,3,32	0/0:19,0:19:57:0,57,586	0/0:1,0:1:3:0,3,30	0/0:19,0:19:57:0,57,580	0/0:24,0:24:72:0,72,724	./.:.:.:.:.	0/0:17,0:17:48:0,48,505	0/0:10,0:10:30:0,30,302	0/0:12,0:12:33:0,33,343	./.:.:.:.:.	0/0:4,0:4:12:0,12,118	0/0:2,0:2:6:0,6,56	0/0:2,0:2:6:0,6,61	1/1:0,1:1:3:32,3,0	0/0:8,0:8:24:0,24,242	0/0:23,0:23:69:0,69,683	0/0:1,0:1:3:0,3,29	0/0:10,0:10:30:0,30,294	0/0:9,0:9:27:0,27,269	0/0:3,0:3:9:0,9,93	0/0:2,0:2:6:0,6,63	0/0:13,0:13:39:0,39,389	0/0:1,0:1:3:0,3,35	0/0:2,0:2:6:0,6,64	0/0:8,0:8:24:0,24,238	0/0:2,0:2:6:0,6,59	1/1:0,15:15:45:475,45,0	./.:.:.:.:.	0/0:20,0:20:60:0,60,605	0/0:4,0:4:9:0,9,105	0/0:10,0:10:30:0,30,304	0/0:2,0:2:6:0,6,63	0/0:2,0:2:6:0,6,59	0/0:13,0:13:39:0,39,375	0/0:17,0:17:45:0,45,487	0/0:18,0:18:51:0,51,531	0/0:20,0:20:60:0,60,603	0/0:12,0:12:33:0,33,335	0/0:10,0:10:30:0,30,302	0/0:1,0:1:3:0,3,32	0/0:2,0:2:6:0,6,60	0/0:8,0:8:24:0,24,246	./.:.:.:.:.	0/0:5,0:5:15:0,15,154	0/0:11,0:11:30:0,30,328	0/0:1,0:1:3:0,3,30	0/0:3,0:3:9:0,9,91	0/0:3,0:3:9:0,9,91	0/0:4,0:4:12:0,12,120	0/0:6,0:6:15:0,15,164	0/0:1,0:1:3:0,3,32	0/0:3,0:3:9:0,9,94	0/0:6,0:6:15:0,15,167	0/0:2,0:2:6:0,6,59	0/0:10,0:10:30:0,30,303	0/0:6,0:6:18:0,18,179	0/0:4,0:4:12:0,12,123	0/0:6,0:6:18:0,18,175	0/0:7,0:7:21:0,21,215	0/0:6,0:6:18:0,18,180	0/0:4,0:4:12:0,12,122	./.:.:.:.:.	0/0:4,0:4:12:0,12,121	1/1:0,5:5:15:155,15,0	0/0:2,0:2:6:0,6,61	0/0:5,0:5:15:0,15,152	./.:.:.:.:.	0/0:6,0:6:18:0,18,182	0/0:1,0:1:3:0,3,32	1/1:0,3:3:9:94,9,0	./.:.:.:.:.	0/0:6,0:6:15:0,15,170	0/0:4,0:4:12:0,12,119	0/0:5,0:5:12:0,12,136	0/0:3,0:3:9:0,9,95	1/1:0,6:6:18:191,18,0	0/0:5,0:5:15:0,15,149	0/0:1,0:1:3:0,3,31	0/0:2,0:2:6:0,6,63	1/1:0,3:3:9:103,9,0	0/0:5,0:5:15:0,15,149	0/0:5,0:5:15:0,15,158	./.:.:.:.:.	0/0:5,0:5:15:0,15,154	0/0:7,0:7:21:0,21,216	0/0:1,0:1:3:0,3,32	0/0:5,0:5:15:0,15,153	./.:.:.:.:.	0/0:1,0:1:3:0,3,30	0/0:1,0:1:3:0,3,32	0/0:8,0:8:24:0,24,244	0/0:3,0:3:9:0,9,92	0/0:5,0:5:15:0,15,151	0/0:1,0:1:3:0,3,32	0/0:3,0:3:9:0,9,93	0/0:4,0:4:12:0,12,121	0/0:3,0:3:9:0,9,92	0/0:7,0:7:18:0,18,201	./.:.:.:.:.	1/1:0,3:3:9:95,9,0	0/0:1,0:1:3:0,3,32	0/0:1,0:1:3:0,3,28	0/0:4,0:4:12:0,12,122	0/0:1,0:1:3:0,3,32	0/0:8,0:8:24:0,24,245	0/0:7,0:7:21:0,21,216	0/0:5,0:5:15:0,15,156	0/0:6,0:6:18:0,18,182	0/0:4,0:4:9:0,9,106	0/0:5,0:5:15:0,15,150	1/1:0,6:6:18:186,18,0	0/0:2,0:2:6:0,6,61	0/0:5,0:5:15:0,15,153	0/0:3,0:3:9:0,9,94	0/0:9,0:9:21:0,21,241	0/0:5,0:5:15:0,15,148	0/0:7,0:7:18:0,18,198	0/0:9,0:9:27:0,27,270	0/0:6,0:6:18:0,18,183	0/0:2,0:2:6:0,6,61	0/0:3,0:3:9:0,9,92	0/0:4,0:4:6:0,6,89	0/0:2,0:2:3:0,3,27	0/0:2,0:2:3:0,3,28	0/0:4,0:4:6:0,6,89	0/0:7,0:7:9:0,9,134	0/0:4,0:4:6:0,6,89	./.:.:.:.:.	0/0:35,0:35:99:0,105,1171
chr0	189246530	.	A	C	1254.5	.	AC=27;AF=0.112;AN=242;BaseQRankSum=3.170;DP=604;Dels=0.00;FS=0.532;HaplotypeScore=0.0339;InbreedingCoeff=0.4317;MLEAC=23;MLEAF=0.095;MQ=59.72;MQ0=0;MQRankSum=0.481;QD=22.01;ReadPosRankSum=-0.437	GT:AD:DP:GQ:PL	0/0:44,0:44:99:0,132,1346	0/0:15,0:15:42:0,42,427	0/0:10,0:10:30:0,30,308	0/0:25,0:25:75:0,75,753	0/0:11,0:11:33:0,33,330	0/0:6,0:6:18:0,18,173	0/0:5,0:5:15:0,15,148	1/1:0,1:1:3:31,3,0	0/0:1,0:1:3:0,3,33	0/0:14,0:14:42:0,42,430	0/0:1,0:1:3:0,3,30	0/0:6,0:6:18:0,18,181	0/0:8,0:8:24:0,24,243	./.:.:.:.:.	0/0:10,0:10:30:0,30,310	1/1:0,10:10:30:312,30,0	0/0:8,0:8:24:0,24,243	0/0:1,0:1:3:0,3,31	0/0:3,0:3:6:0,6,74	0/0:1,0:1:3:0,3,29	0/0:2,0:2:6:0,6,63	0/0:4,0:4:12:0,12,116	0/0:4,0:4:12:0,12,123	0/0:16,0:16:48:0,48,489	0/0:1,0:1:3:0,3,32	0/0:22,0:22:60:0,60,634	1/1:0,12:12:27:324,27,0	0/0:3,0:3:9:0,9,93	0/0:1,0:1:3:0,3,31	0/0:9,0:9:27:0,27,269	0/0:2,0:2:6:0,6,63	0/0:1,0:1:3:0,3,32	0/0:5,0:5:15:0,15,151	1/1:0,1:1:3:35,3,0	0/0:6,0:6:18:0,18,176	0/1:1,3:4:19:86,0,19	0/0:16,0:16:48:0,48,486	1/1:0,3:3:9:94,9,0	0/0:8,0:8:21:0,21,212	1/1:0,4:4:12:132,12,0	0/0:6,0:6:18:0,18,185	0/0:9,0:9:27:0,27,269	0/0:10,0:10:27:0,27,286	0/0:10,0:10:30:0,30,314	0/0:7,0:7:21:0,21,207	0/0:11,0:11:33:0,33,341	0/0:5,0:5:12:0,12,137	0/0:3,0:3:9:0,9,96	./.:.:.:.:.	0/0:6,0:6:18:0,18,181	0/0:1,0:1:3:0,3,31	0/0:4,0:4:9:0,9,107	0/0:7,0:7:18:0,18,200	0/0:1,0:1:3:0,3,31	0/0:4,0:4:12:0,12,118	./.:.:.:.:.	0/0:2,0:2:6:0,6,59	0/0:6,0:6:18:0,18,186	0/0:2,0:2:6:0,6,58	0/0:6,0:6:18:0,18,182	0/0:3,0:3:9:0,9,92	0/0:2,0:2:6:0,6,59	0/0:2,0:2:6:0,6,61	0/0:3,0:3:9:0,9,89	0/0:2,0:2:6:0,6,59	0/0:5,0:5:12:0,12,136	0/0:2,0:2:6:0,6,61	1/1:0,1:1:3:35,3,0	0/0:5,0:5:15:0,15,149	./.:.:.:.:.	0/0:1,0:1:3:0,3,31	0/0:4,0:4:12:0,12,119	0/0:5,0:5:15:0,15,150	0/0:3,0:3:9:0,9,91	0/0:3,0:3:9:0,9,90	0/0:3,0:3:9:0,9,94	./.:.:.:.:.	0/0:2,0:2:6:0,6,61	./.:.:.:.:.	0/0:1,0:1:3:0,3,32	0/0:2,0:2:6:0,6,61	0/0:4,0:4:12:0,12,124	0/0:3,0:3:9:0,9,93	0/0:2,0:2:6:0,6,64	0/0:5,0:5:15:0,15,157	0/0:1,0:1:3:0,3,32	0/0:1,0:1:3:0,3,30	0/0:2,0:2:6:0,6,63	0/0:4,0:4:12:0,12,122	1/1:0,4:4:12:134,12,0	0/0:2,0:2:6:0,6,61	0/0:2,0:2:6:0,6,60	0/0:3,0:3:9:0,9,95	0/0:2,0:2:6:0,6,61	0/0:4,0:4:12:0,12,122	./.:.:.:.:.	0/0:2,0:2:6:0,6,49	0/0:2,0:2:6:0,6,61	0/0:2,0:2:6:0,6,61	0/0:1,0:1:3:0,3,30	1/1:0,1:1:3:34,3,0	./.:.:.:.:.	0/0:3,0:3:9:0,9,90	0/0:4,0:4:12:0,12,121	0/0:1,0:1:3:0,3,31	0/0:2,0:2:6:0,6,61	0/1:4,1:5:19:19,0,107	0/0:4,0:4:12:0,12,119	1/1:0,2:2:6:65,6,0	./.:.:.:.:.	0/0:2,0:2:6:0,6,59	1/1:0,2:2:6:67,6,0	1/1:0,5:5:15:145,15,0	0/1:1,1:2:25:26,0,25	0/0:7,0:7:21:0,21,214	0/0:3,0:3:9:0,9,92	0/0:3,0:3:9:0,9,92	0/0:2,0:2:6:0,6,60	./.:.:.:.:.	0/0:4,0:4:12:0,12,122	0/0:2,0:2:6:0,6,61	0/0:2,0:2:6:0,6,61	0/0:2,0:2:6:0,6,61	0/0:1,0:1:3:0,3,31	0/0:4,0:4:12:0,12,119	0/0:4,0:4:12:0,12,120	0/0:4,0:4:12:0,12,122	./.:.:.:.:.	0/0:4,0:4:12:0,12,122	./.:.:.:.:.	./.:.:.:.:.	./.:.:.:.:.	0/0:6,0:6:9:0,9,134	./.:.:.:.:.	0/0:4,0:4:6:0,6,89	./.:.:.:.:.	0/0:20,0:20:60:0,60,677
chr0	189248001	.	A	T	14413.3	.	AC=150;AF=0.581;AN=258;BaseQRankSum=-6.289;DP=929;Dels=0.00;FS=2.930;HaplotypeScore=0.0475;InbreedingCoeff=0.6928;MLEAC=150;MLEAF=0.581;MQ=59.94;MQ0=0;MQRankSum=-0.075;QD=27.61;ReadPosRankSum=3.087	GT:AD:DP:GQ:PL	0/0:44,0:44:99:0,132,1410	0/0:26,0:26:78:0,78,805	1/1:0,20:20:60:592,60,0	1/1:0,57:57:99:1712,171,0	1/1:0,11:11:33:318,33,0	1/1:0,12:12:33:347,33,0	1/1:0,13:13:39:398,39,0	0/0:1,0:1:3:0,3,31	./.:.:.:.:.	1/1:0,16:16:45:465,45,0	./.:.:.:.:.	1/1:0,13:13:39:388,39,0	1/1:0,18:18:51:539,51,0	./.:.:.:.:.	1/1:0,15:15:45:463,45,0	0/0:15,0:15:45:0,45,452	1/1:0,20:20:51:560,51,0	./.:.:.:.:.	1/1:0,6:6:15:162,15,0	0/0:4,0:4:12:0,12,122	0/0:1,0:1:3:0,3,33	0/0:5,0:5:15:0,15,150	0/0:15,0:15:45:0,45,473	0/1:2,7:9:36:192,0,36	1/1:0,2:2:6:69,6,0	0/0:17,0:17:51:0,51,533	0/0:24,0:24:69:0,69,736	0/1:1,3:4:21:80,0,21	1/1:0,1:1:3:33,3,0	1/1:0,20:20:60:601,60,0	1/1:0,1:1:3:33,3,0	1/1:0,1:1:3:32,3,0	1/1:0,18:18:54:521,54,0	0/0:4,0:4:12:0,12,118	0/0:12,0:12:30:0,30,326	0/0:6,0:6:18:0,18,181	0/0:14,0:14:42:0,42,430	0/0:3,0:3:9:0,9,92	1/1:0,6:6:18:180,18,0	0/0:5,0:5:15:0,15,158	0/1:1,3:4:22:88,0,22	0/0:9,0:9:27:0,27,279	0/0:24,0:24:72:0,72,734	1/1:0,15:15:45:452,45,0	1/1:0,17:17:51:509,51,0	1/1:0,9:9:27:269,27,0	1/1:0,8:8:24:245,24,0	0/1:1,6:7:10:170,0,10	1/1:0,4:4:12:120,12,0	1/1:0,4:4:12:116,12,0	1/1:0,1:1:3:31,3,0	1/1:0,5:5:12:139,12,0	1/1:0,2:2:6:61,6,0	1/1:0,4:4:12:120,12,0	0/0:8,0:8:18:0,18,217	./.:.:.:.:.	1/1:0,4:4:12:118,12,0	1/1:0,5:5:15:151,15,0	1/1:0,2:2:6:61,6,0	0/0:7,0:7:21:0,21,215	1/1:0,1:1:3:29,3,0	1/1:0,6:6:18:183,18,0	1/1:0,7:7:21:211,21,0	1/1:0,2:2:6:57,6,0	1/1:0,7:7:21:215,21,0	1/1:0,3:3:9:87,9,0	1/1:0,8:8:24:244,24,0	0/0:7,0:7:21:0,21,224	1/1:0,4:4:12:118,12,0	./.:.:.:.:.	0/0:1,0:1:3:0,3,32	./.:.:.:.:.	0/0:3,0:3:9:0,9,94	0/0:8,0:8:24:0,24,244	0/0:2,0:2:6:0,6,65	1/1:0,1:1:3:32,3,0	1/1:0,5:5:15:150,15,0	0/0:6,0:6:18:0,18,184	1/1:0,2:2:6:61,6,0	0/0:1,0:1:3:0,3,33	0/0:1,0:1:3:0,3,32	./.:.:.:.:.	0/0:8,0:8:24:0,24,254	0/0:8,0:8:24:0,24,241	1/1:0,2:2:6:57,6,0	1/1:0,3:3:9:86,9,0	1/1:0,3:3:9:92,9,0	0/1:1,1:2:26:26,0,26	1/1:0,2:2:6:60,6,0	0/0:4,0:4:12:0,12,128	1/1:0,1:1:3:31,3,0	1/1:0,2:2:6:59,6,0	1/1:0,5:5:15:148,15,0	1/1:0,3:3:9:90,9,0	1/1:0,3:3:9:91,9,0	1/1:0,3:3:9:97,9,0	1/1:0,1:1:3:31,3,0	1/1:0,1:1:3:30,3,0	1/1:0,1:1:3:29,3,0	1/1:0,1:1:3:29,3,0	0/0:2,0:2:6:0,6,62	1/1:0,3:3:9:87,9,0	1/1:0,1:1:3:31,3,0	0/0:2,0:2:6:0,6,63	0/0:3,0:3:9:0,9,95	0/0:11,0:11:27:0,27,313	1/1:0,8:8:24:260,24,0	0/0:4,0:4:12:0,12,125	0/0:1,0:1:3:0,3,31	0/0:1,0:1:3:0,3,31	0/1:5,2:7:42:42,0,133	0/0:1,0:1:3:0,3,32	0/0:12,0:12:33:0,33,355	0/0:1,0:1:3:0,3,32	1/1:0,10:10:27:286,27,0	1/1:0,4:4:12:126,12,0	1/1:0,1:1:3:32,3,0	1/1:0,9:9:24:254,24,0	0/0:1,0:1:3:0,3,32	0/0:4,0:4:12:0,12,124	0/0:6,0:6:18:0,18,189	1/1:0,7:7:21:210,21,0	0/0:7,0:7:21:0,21,221	0/0:6,0:6:18:0,18,186	1/1:0,7:7:21:205,21,0	0/0:5,0:5:15:0,15,158	1/1:0,5:5:15:148,15,0	0/0:6,0:6:18:0,18,187	0/0:2,0:2:6:0,6,63	1/1:0,9:9:15:209,15,0	1/1:0,3:3:9:92,9,0	0/0:1,0:1:3:0,3,31	1/1:0,2:2:3:45,3,0	1/1:0,7:7:15:180,15,0	1/1:0,2:2:6:61,6,0	1/1:0,4:4:9:102,9,0	0/0:38,0:38:99:0,114,1270
chr0	189257781	.	G	T	780.26	.	AC=15;AF=0.058;AN=260;BaseQRankSum=-3.629;DP=977;Dels=0.00;FS=4.283;HaplotypeScore=0.2729;InbreedingCoeff=0.3737;MLEAC=11;MLEAF=0.042;MQ=58.47;MQ0=3;MQRankSum=0.202;QD=21.09;ReadPosRankSum=-1.378	GT:AD:DP:GQ:PL	0/0:58,0:58:99:0,162,1818	0/0:15,0:15:45:0,45,493	0/0:20,0:20:54:0,54,588	0/0:42,0:42:99:0,123,1318	0/0:11,0:11:33:0,33,360	0/0:15,0:15:39:0,39,442	1/1:0,17:18:48:492,48,0	0/0:2,0:2:6:0,6,61	0/0:1,0:1:3:0,3,34	0/0:14,0:14:42:0,42,439	0/0:2,0:2:6:0,6,67	0/0:12,0:12:33:0,33,368	0/0:19,0:19:57:0,57,614	./.:.:.:.:.	0/0:15,0:15:45:0,45,473	0/0:17,0:17:42:0,42,481	0/0:25,0:25:60:0,60,670	0/0:1,0:1:3:0,3,32	0/0:12,0:12:30:0,30,344	0/0:9,0:9:27:0,27,286	0/0:2,0:2:6:0,6,64	0/0:17,0:17:51:0,51,542	0/0:21,0:21:57:0,57,645	0/0:18,0:18:48:0,48,547	0/0:3,0:3:9:0,9,101	0/0:25,0:25:69:0,69,739	0/0:13,0:13:36:0,36,398	0/0:7,0:7:21:0,21,236	0/0:3,0:3:9:0,9,100	0/0:24,0:24:72:0,72,734	0/0:4,0:4:12:0,12,122	0/0:2,0:2:6:0,6,66	0/0:12,0:12:36:0,36,387	0/1:3,1:4:19:19,0,88	0/0:23,0:23:69:0,69,732	0/0:5,0:5:15:0,15,163	0/0:22,0:22:57:0,57,589	0/0:11,0:11:33:0,33,346	0/0:8,0:8:24:0,24,254	0/0:2,0:2:6:0,6,65	0/0:2,0:2:6:0,6,63	0/0:15,1:16:16:0,16,427	0/0:17,0:17:39:0,39,465	0/0:15,0:15:36:0,36,401	0/0:13,0:13:33:0,33,362	0/0:26,0:26:69:0,69,763	0/0:5,0:5:15:0,15,160	0/0:6,0:6:18:0,18,201	0/0:1,0:1:3:0,3,30	0/0:3,0:3:9:0,9,94	0/0:2,0:2:6:0,6,67	0/0:3,0:3:9:0,9,100	0/0:1,0:1:3:0,3,31	1/1:0,2:2:6:64,6,0	0/0:5,0:5:12:0,12,144	0/0:1,0:1:3:0,3,33	0/0:9,0:9:21:0,21,254	0/0:9,0:9:24:0,24,258	0/0:3,0:3:9:0,9,97	0/0:4,0:4:12:0,12,122	0/0:3,0:3:9:0,9,91	0/0:4,0:4:9:0,9,104	0/0:6,0:6:18:0,18,190	0/0:4,0:4:12:0,12,126	0/0:7,0:7:21:0,21,222	./.:.:.:.:.	1/1:0,1:1:3:32,3,0	0/0:2,0:2:6:0,6,65	0/0:2,0:2:6:0,6,63	0/0:2,0:2:6:0,6,61	./.:.:.:.:.	0/0:1,0:1:3:0,3,33	0/0:4,0:4:12:0,12,132	0/0:6,0:6:15:0,15,156	0/0:4,0:5:12:0,12,121	0/0:5,0:5:12:0,12,139	0/0:4,0:4:9:0,9,105	0/0:7,0:7:18:0,18,206	./.:.:.:.:.	0/0:2,0:2:6:0,6,64	./.:.:.:.:.	0/0:1,0:1:3:0,3,33	0/0:6,0:6:18:0,18,184	0/0:1,0:1:3:0,3,33	0/0:3,0:3:9:0,9,95	0/0:1,0:1:3:0,3,32	0/0:7,0:7:21:0,21,221	0/0:3,0:3:9:0,9,99	0/0:5,0:5:15:0,15,162	0/0:4,0:4:12:0,12,128	0/0:1,0:1:3:0,3,32	0/0:5,0:5:15:0,15,154	0/0:6,0:6:18:0,18,193	0/0:2,0:2:6:0,6,67	0/0:4,0:4:12:0,12,123	0/0:4,0:4:12:0,12,126	1/1:0,3:3:9:94,9,0	./.:.:.:.:.	1/1:0,1:1:3:33,3,0	1/1:0,2:2:3:45,3,0	1/1:0,6:6:18:193,18,0	0/0:1,0:1:3:0,3,32	0/0:8,0:8:21:0,21,232	0/0:1,0:1:3:0,3,34	0/0:1,0:1:3:0,3,32	0/0:2,0:2:6:0,6,65	0/0:4,0:4:12:0,12,129	0/0:10,0:10:30:0,30,317	0/0:3,0:3:9:0,9,98	0/0:2,0:2:6:0,6,61	0/0:6,0:6:15:0,15,174	0/0:3,0:3:9:0,9,99	0/0:7,0:7:21:0,21,212	0/0:5,0:5:15:0,15,161	0/0:6,0:6:18:0,18,184	0/0:7,0:7:18:0,18,211	0/0:4,0:4:12:0,12,130	0/0:7,0:7:15:0,15,183	0/0:4,0:4:6:0,6,77	0/0:3,0:3:9:0,9,99	0/0:7,0:7:15:0,15,185	0/0:5,0:5:15:0,15,160	0/0:7,0:7:18:0,18,198	0/0:5,0:5:15:0,15,164	0/0:4,0:4:9:0,9,101	0/0:4,0:4:9:0,9,100	0/0:4,0:4:12:0,12,124	0/0:2,0:2:6:0,6,63	0/0:1,0:1:3:0,3,30	./.:.:.:.:.	0/0:4,0:4:9:0,9,110	0/0:2,0:2:3:0,3,45	0/0:1,0:1:3:0,3,31	0/0:8,0:8:18:0,18,218	0/0:3,0:3:3:0,3,45	0/0:2,0:2:3:0,3,45	0/0:27,0:27:81:0,81,922
chr0	189258907	.	G	A	3736.64	.	AC=34;AF=0.126;AN=270;BaseQRankSum=-5.979;DP=1096;Dels=0.00;FS=1.907;HaplotypeScore=0.1111;InbreedingCoeff=0.6370;MLEAC=29;MLEAF=0.107;MQ=59.85;MQ0=0;MQRankSum=-0.685;QD=24.91;ReadPosRankSum=-2.473	GT:AD:DP:GQ:PL	0/0:69,0:69:99:0,208,2288	0/0:24,0:24:60:0,60,661	0/0:17,0:17:48:0,48,535	0/0:45,0:45:99:0,135,1420	0/0:16,0:16:48:0,48,520	0/0:13,0:13:39:0,39,412	0/0:18,0:18:48:0,48,533	0/0:5,0:5:15:0,15,166	0/0:2,0:2:6:0,6,65	0/0:25,0:25:60:0,60,691	0/0:4,0:4:12:0,12,137	0/0:17,0:17:48:0,48,528	0/0:15,0:15:42:0,42,471	./.:.:.:.:.	0/0:24,0:24:63:0,63,715	0/0:18,0:18:54:0,54,574	0/0:12,0:12:36:0,36,376	0/1:3,1:4:21:21,0,88	0/0:8,0:8:18:0,18,200	0/0:6,0:6:18:0,18,191	0/0:2,0:2:6:0,6,63	0/0:21,0:21:63:0,63,644	1/1:0,22:22:63:676,63,0	0/0:12,0:12:36:0,36,378	0/0:3,0:3:9:0,9,90	0/0:22,0:22:60:0,60,664	0/0:14,0:14:42:0,42,453	0/0:4,0:5:12:0,12,129	0/0:1,0:1:3:0,3,34	0/0:19,0:19:51:0,51,577	0/0:1,0:1:3:0,3,31	0/0:1,0:1:3:0,3,28	0/0:13,0:13:39:0,39,414	0/0:4,0:4:12:0,12,134	0/0:21,0:21:51:0,51,601	0/0:9,0:9:27:0,27,300	1/1:0,19:19:54:556,54,0	0/0:14,0:14:42:0,42,429	0/0:12,0:12:36:0,36,387	0/0:3,0:3:9:0,9,97	0/0:3,0:3:9:0,9,98	0/0:14,0:14:42:0,42,449	0/0:24,0:24:63:0,63,708	0/0:20,0:20:51:0,51,578	1/1:0,20:20:57:606,57,0	1/1:0,21:21:51:575,51,0	0/0:17,0:17:45:0,45,516	0/0:3,0:3:9:0,9,99	0/0:3,0:3:9:0,9,95	0/0:4,0:4:12:0,12,131	0/0:2,0:2:6:0,6,61	0/0:7,0:7:21:0,21,226	0/0:4,0:4:12:0,12,130	0/0:8,0:8:18:0,18,215	0/0:7,0:7:18:0,18,205	0/0:3,0:3:9:0,9,94	0/0:5,0:5:15:0,15,161	0/0:13,0:13:36:0,36,387	0/0:2,0:2:6:0,6,65	0/0:2,0:2:6:0,6,65	0/0:7,0:7:21:0,21,227	0/0:6,0:6:18:0,18,189	0/0:15,0:15:45:0,45,469	0/0:3,0:3:9:0,9,97	0/0:8,0:8:24:0,24,256	0/0:6,0:6:18:0,18,193	0/0:2,0:2:6:0,6,67	0/0:6,0:6:18:0,18,196	0/0:1,0:1:3:0,3,34	1/1:0,2:2:6:61,6,0	0/0:2,0:2:6:0,6,66	0/0:3,0:3:9:0,9,97	0/0:3,0:3:9:0,9,98	0/0:4,0:4:12:0,12,132	0/0:9,0:9:27:0,27,281	0/0:7,0:7:21:0,21,218	1/1:0,4:4:12:126,12,0	1/1:0,1:1:3:29,3,0	0/0:3,0:3:9:0,9,83	0/0:2,0:2:6:0,6,63	0/0:2,0:2:6:0,6,63	0/0:3,0:3:9:0,9,95	0/0:7,0:7:21:0,21,230	1/1:0,2:2:6:63,6,0	0/0:3,0:3:9:0,9,97	0/0:3,0:3:9:0,9,97	0/0:5,0:5:15:0,15,159	0/0:2,0:2:6:0,6,64	0/0:7,0:7:21:0,21,226	0/0:4,0:4:9:0,9,83	0/0:5,0:5:15:0,15,163	0/0:7,0:7:21:0,21,227	0/0:5,0:5:15:0,15,160	0/0:2,0:2:6:0,6,65	0/0:1,0:1:3:0,3,33	0/0:2,0:2:6:0,6,62	0/0:2,0:3:6:0,6,63	0/0:4,0:4:12:0,12,129	0/0:4,0:4:12:0,12,128	0/0:1,0:1:3:0,3,32	0/0:5,0:5:15:0,15,163	0/0:2,0:2:6:0,6,65	0/0:1,0:1:3:0,3,33	1/1:0,6:6:18:181,18,0	1/1:0,4:4:12:122,12,0	1/1:0,3:3:9:95,9,0	0/0:8,0:8:24:0,24,258	0/0:3,0:3:9:0,9,94	0/0:3,0:3:9:0,9,97	0/0:4,0:4:12:0,12,130	0/0:6,0:6:18:0,18,195	0/0:3,0:3:9:0,9,100	0/0:4,0:4:12:0,12,131	0/0:7,0:7:21:0,21,220	0/0:2,0:2:6:0,6,65	0/0:8,0:8:24:0,24,252	0/0:1,0:1:3:0,3,34	0/0:4,0:4:12:0,12,130	0/0:2,0:2:6:0,6,59	1/1:0,4:4:12:118,12,0	0/1:5,1:6:14:14,0,142	0/0:5,0:5:15:0,15,162	1/1:0,6:6:15:174,15,0	1/1:0,8:8:21:237,21,0	0/0:2,0:2:6:0,6,63	1/1:0,11:11:33:339,33,0	1/1:0,7:7:18:203,18,0	0/0:6,0:6:18:0,18,194	0/0:4,0:4:12:0,12,128	0/0:4,0:4:6:0,6,89	0/0:6,0:6:9:0,9,134	./.:.:.:.:.	0/0:5,0:5:9:0,9,122	0/0:5,0:5:12:0,12,140	0/0:4,0:4:9:0,9,107	0/0:2,0:2:3:0,3,32	0/0:27,0:27:81:0,81,906
chr0	189261042	.	C	A	3177.46	.	AC=39;AF=0.154;AN=254;BaseQRankSum=-3.087;DP=859;Dels=0.00;FS=10.643;HaplotypeScore=0.0759;InbreedingCoeff=0.6075;MLEAC=35;MLEAF=0.138;MQ=59.78;MQ0=0;MQRankSum=-1.366;QD=25.22;ReadPosRankSum=1.799	GT:AD:DP:GQ:PL	0/0:60,0:60:99:0,180,1924	0/0:22,0:22:66:0,66,693	0/0:19,0:19:54:0,54,590	0/0:37,0:37:99:0,111,1167	1/1:0,5:5:15:153,15,0	0/0:13,0:13:39:0,39,405	0/0:18,0:18:54:0,54,542	1/1:0,4:4:12:118,12,0	1/1:0,3:3:9:96,9,0	0/0:10,0:10:30:0,30,310	0/0:6,0:6:18:0,18,192	0/0:12,0:12:36:0,36,380	0/0:12,0:12:30:0,30,345	0/0:3,0:3:9:0,9,95	1/1:0,18:18:51:548,51,0	1/1:0,11:11:33:338,33,0	0/0:16,0:16:45:0,45,480	./.:.:.:.:.	0/0:11,0:11:27:0,27,294	0/0:7,0:7:21:0,21,220	0/0:4,0:4:12:0,12,130	0/0:13,0:13:39:0,39,409	0/0:18,0:18:51:0,51,556	0/0:14,0:14:42:0,42,449	0/0:3,0:3:9:0,9,93	0/0:20,0:20:57:0,57,597	0/0:13,0:13:39:0,39,417	0/0:6,0:6:18:0,18,195	./.:.:.:.:.	1/1:0,18:18:54:556,54,0	1/1:0,3:3:9:91,9,0	0/0:5,0:5:15:0,15,163	0/0:12,0:12:36:0,36,379	1/1:0,3:3:9:96,9,0	0/0:17,0:17:51:0,51,541	0/0:4,0:4:12:0,12,134	0/0:11,0:11:33:0,33,349	0/0:9,0:9:24:0,24,265	0/0:12,0:12:36:0,36,367	0/0:2,0:2:6:0,6,67	0/0:3,0:3:9:0,9,96	1/1:0,17:17:51:520,51,0	0/0:17,0:17:45:0,45,504	0/0:5,0:5:15:0,15,159	0/0:13,0:13:39:0,39,404	0/0:16,0:16:45:0,45,495	0/0:6,0:6:18:0,18,186	0/1:4,1:5:19:19,0,111	1/1:0,1:1:3:31,3,0	0/0:5,0:5:12:0,12,141	./.:.:.:.:.	0/0:3,0:3:9:0,9,92	0/0:4,0:4:12:0,12,130	0/0:4,0:4:12:0,12,126	0/0:3,0:3:9:0,9,94	0/0:1,0:1:3:0,3,32	0/0:3,0:3:9:0,9,93	0/0:3,0:3:9:0,9,96	0/0:3,0:3:9:0,9,96	0/0:7,0:7:21:0,21,221	1/1:0,4:4:12:126,12,0	1/1:0,3:3:9:92,9,0	0/0:6,0:6:18:0,18,186	0/0:2,0:2:6:0,6,61	1/1:0,7:7:21:216,21,0	1/1:0,2:2:6:63,6,0	./.:.:.:.:.	0/0:4,0:4:12:0,12,129	0/0:3,0:3:9:0,9,92	0/0:1,0:1:3:0,3,32	0/0:5,0:5:15:0,15,153	0/0:1,0:1:3:0,3,32	0/0:2,0:2:6:0,6,66	0/0:1,0:1:3:0,3,33	0/0:4,0:4:12:0,12,127	0/0:3,0:3:9:0,9,95	0/0:2,0:2:6:0,6,61	./.:.:.:.:.	./.:.:.:.:.	0/0:5,0:5:12:0,12,136	0/0:2,0:2:6:0,6,61	./.:.:.:.:.	0/0:3,0:3:9:0,9,96	0/0:2,0:2:6:0,6,64	0/0:1,0:1:3:0,3,32	0/0:6,0:6:18:0,18,189	1/1:0,3:3:9:100,9,0	0/0:1,0:1:3:0,3,33	0/0:3,0:3:9:0,9,93	0/0:3,0:3:9:0,9,101	1/1:0,1:1:3:32,3,0	1/1:0,8:8:24:249,24,0	0/0:6,0:6:15:0,15,170	./.:.:.:.:.	0/0:2,0:2:6:0,6,61	0/1:1,3:4:16:82,0,16	0/0:3,0:3:9:0,9,94	0/0:3,0:3:9:0,9,95	0/0:3,0:3:9:0,9,93	0/0:3,0:3:9:0,9,92	0/1:4,1:5:17:17,0,113	1/1:0,1:1:3:32,3,0	0/0:1,0:1:3:0,3,32	0/0:2,0:2:6:0,6,66	0/0:2,0:2:6:0,6,61	0/0:4,0:4:9:0,9,109	0/0:6,0:6:18:0,18,197	0/0:4,0:4:12:0,12,126	0/0:5,0:5:15:0,15,160	0/0:2,0:2:6:0,6,65	0/0:6,0:6:18:0,18,189	0/0:5,0:5:15:0,15,162	0/0:2,0:2:6:0,6,65	0/0:6,0:6:18:0,18,186	0/0:6,0:6:18:0,18,190	0/0:4,0:4:12:0,12,125	0/0:4,0:4:12:0,12,131	0/0:4,0:4:12:0,12,120	0/0:4,0:4:12:0,12,124	0/0:2,0:2:6:0,6,63	0/0:3,0:3:9:0,9,92	0/0:2,0:2:6:0,6,63	0/0:4,0:4:12:0,12,128	0/0:2,0:2:6:0,6,64	0/0:8,0:8:24:0,24,253	0/0:1,0:1:3:0,3,32	0/0:7,0:7:21:0,21,212	0/0:5,0:5:15:0,15,162	0/0:2,0:2:6:0,6,66	0/0:1,0:1:3:0,3,32	0/0:3,0:3:6:0,6,76	./.:.:.:.:.	0/0:2,0:2:3:0,3,45	0/0:12,0:12:18:0,18,268	./.:.:.:.:.	0/0:2,0:2:3:0,3,45	0/0:25,0:25:75:0,75,848
chr0	189262981	.	G	A	2964.44	.	AC=33;AF=0.123;AN=268;BaseQRankSum=6.007;DP=932;Dels=0.00;FS=2.635;HaplotypeScore=0.1206;InbreedingCoeff=0.5496;MLEAC=31;MLEAF=0.116;MQ=59.79;MQ0=0;MQRankSum=-0.563;QD=25.34;ReadPosRankSum=-1.834	GT:AD:DP:GQ:PL	0/0:58,0:58:99:0,174,1830	0/0:18,0:18:48:0,48,510	0/0:18,0:18:54:0,54,533	0/0:38,0:38:99:0,105,1085	0/0:7,0:7:21:0,21,210	0/0:11,0:11:33:0,33,331	0/0:25,0:25:72:0,72,731	0/0:3,0:3:9:0,9,91	0/0:1,0:1:3:0,3,33	0/0:11,0:11:27:0,27,290	0/0:1,0:1:3:0,3,31	0/0:10,0:10:30:0,30,303	0/0:17,0:17:45:0,45,494	0/0:1,0:1:3:0,3,31	0/0:25,0:25:72:0,72,743	0/0:30,0:30:78:0,78,812	0/0:10,0:10:30:0,30,307	0/0:1,0:1:3:0,3,32	0/0:8,0:8:24:0,24,237	0/0:7,0:7:21:0,21,209	0/0:3,0:3:9:0,9,97	0/0:23,0:23:69:0,69,692	1/1:0,19:19:51:563,51,0	0/0:12,0:12:36:0,36,355	0/0:6,0:6:18:0,18,191	0/0:11,0:11:33:0,33,332	0/0:11,0:11:30:0,30,305	0/0:5,0:5:15:0,15,155	0/0:2,0:2:6:0,6,66	0/0:20,0:20:57:0,57,571	0/0:3,0:3:9:0,9,89	0/0:1,0:1:3:0,3,29	0/0:21,0:21:57:0,57,579	0/0:2,0:2:6:0,6,64	0/0:15,0:15:45:0,45,445	0/0:8,0:8:24:0,24,243	1/1:0,13:13:39:408,39,0	0/0:13,0:13:39:0,39,385	0/0:20,0:20:60:0,60,599	0/0:5,0:5:15:0,15,159	0/0:2,0:2:6:0,6,63	0/0:14,0:14:42:0,42,405	0/0:12,0:13:30:0,30,327	0/0:19,0:19:48:0,48,522	1/1:0,8:8:21:236,21,0	1/1:0,23:23:69:699,69,0	0/0:18,0:18:42:0,42,474	0/0:5,0:5:15:0,15,161	0/0:1,0:1:3:0,3,32	0/0:2,0:2:6:0,6,59	0/0:3,0:3:9:0,9,87	0/0:5,0:5:15:0,15,154	0/0:4,0:4:12:0,12,121	0/0:4,0:4:12:0,12,118	0/0:4,0:4:12:0,12,118	0/0:5,0:5:15:0,15,152	0/0:2,0:2:6:0,6,63	0/0:1,0:1:3:0,3,32	./.:.:.:.:.	0/0:4,0:4:12:0,12,119	0/0:2,0:2:6:0,6,57	0/0:1,0:1:3:0,3,30	0/0:8,0:8:24:0,24,240	0/0:4,0:4:12:0,12,122	0/0:9,0:9:27:0,27,263	0/0:2,0:2:6:0,6,61	0/0:3,0:3:9:0,9,89	0/0:1,0:1:3:0,3,27	0/0:3,0:3:9:0,9,95	0/1:1,2:3:21:54,0,21	0/0:1,0:1:3:0,3,29	0/0:3,0:3:9:0,9,90	0/0:4,0:4:12:0,12,119	0/0:5,0:5:9:0,9,118	0/0:2,0:2:6:0,6,61	0/0:3,0:3:9:0,9,88	1/1:0,2:2:6:61,6,0	1/1:0,2:2:6:63,6,0	0/0:3,0:3:9:0,9,97	0/0:4,0:4:9:0,9,105	./.:.:.:.:.	0/0:4,0:4:12:0,12,117	0/0:3,0:3:9:0,9,94	1/1:0,5:5:15:152,15,0	0/1:2,1:3:24:24,0,54	0/0:5,0:5:15:0,15,154	0/0:4,0:4:12:0,12,109	0/0:3,0:3:9:0,9,91	0/0:4,0:4:6:0,6,74	0/0:3,0:3:9:0,9,92	0/0:2,0:2:6:0,6,65	0/0:5,0:5:15:0,15,151	0/0:1,0:1:3:0,3,30	0/0:3,0:3:9:0,9,90	0/0:3,0:3:6:0,6,74	0/0:3,0:3:9:0,9,88	0/0:2,0:2:6:0,6,61	0/0:7,0:7:21:0,21,211	0/0:1,0:1:3:0,3,32	0/0:1,0:1:3:0,3,31	0/0:8,0:8:24:0,24,246	0/0:3,0:3:9:0,9,92	0/0:4,0:4:12:0,12,120	1/1:0,2:2:6:59,6,0	1/1:0,6:6:18:186,18,0	1/1:0,9:9:24:262,24,0	0/0:1,0:1:3:0,3,30	0/0:4,0:4:12:0,12,120	0/0:3,0:3:9:0,9,97	0/0:9,0:9:27:0,27,263	0/0:7,0:7:21:0,21,207	0/0:3,0:3:9:0,9,99	0/0:6,0:6:18:0,18,175	0/0:4,0:4:12:0,12,115	0/0:7,0:7:18:0,18,193	0/0:4,0:4:12:0,12,117	0/0:1,0:1:3:0,3,30	0/0:4,0:4:12:0,12,120	0/0:3,0:3:9:0,9,76	1/1:0,5:5:15:153,15,0	0/1:3,1:4:17:17,0,83	0/0:5,0:5:15:0,15,152	1/1:0,3:3:9:96,9,0	1/1:0,4:4:12:122,12,0	0/0:3,0:3:9:0,9,92	1/1:0,3:3:9:92,9,0	1/1:0,3:3:9:92,9,0	0/0:9,0:9:27:0,27,275	0/0:2,0:2:6:0,6,59	0/0:2,0:2:3:0,3,45	./.:.:.:.:.	0/0:2,0:2:3:0,3,45	0/0:3,0:3:6:0,6,74	0/0:2,0:2:3:0,3,45	0/0:4,0:4:6:0,6,89	0/0:4,0:4:6:0,6,74	0/0:9,0:9:27:0,27,271
chr0	189272691	.	A	C	2433.42	.	AC=20;AF=0.075;AN=266;BaseQRankSum=-1.067;DP=878;Dels=0.00;FS=0.000;HaplotypeScore=0.0833;InbreedingCoeff=0.5048;MLEAC=19;MLEAF=0.071;MQ=59.81;MQ0=0;MQRankSum=0.256;QD=27.65;ReadPosRankSum=0.853	GT:AD:DP:GQ:PL	0/0:48,0:48:99:0,141,1530	0/0:18,0:18:54:0,54,561	1/1:0,14:14:39:413,39,0	0/0:39,0:39:99:0,117,1221	1/1:0,12:12:36:367,36,0	0/0:11,0:11:33:0,33,347	0/0:14,0:14:42:0,42,422	1/1:0,2:2:6:64,6,0	0/0:3,0:3:9:0,9,96	0/0:18,0:18:51:0,51,539	0/0:2,0:2:6:0,6,63	0/0:12,0:12:36:0,36,376	0/0:6,0:6:18:0,18,185	0/0:3,0:3:9:0,9,97	0/0:19,0:19:54:0,54,580	1/1:0,15:15:45:470,45,0	0/0:16,0:16:45:0,45,481	0/0:1,0:1:3:0,3,32	0/0:4,0:4:12:0,12,127	0/0:10,0:10:27:0,27,291	0/0:1,0:1:3:0,3,33	0/0:10,0:10:30:0,30,320	0/0:22,0:22:66:0,66,666	0/0:19,0:19:57:0,57,583	0/0:2,0:2:6:0,6,58	0/0:12,0:12:36:0,36,375	0/0:11,0:11:30:0,30,334	0/0:7,0:7:21:0,21,226	0/0:3,0:3:9:0,9,100	0/0:20,0:20:60:0,60,625	0/0:6,0:6:18:0,18,195	0/0:1,0:1:3:0,3,33	0/0:14,0:14:42:0,42,440	0/0:1,0:1:3:0,3,30	1/1:0,20:20:57:602,57,0	0/0:5,0:5:15:0,15,156	0/0:20,0:20:57:0,57,613	0/0:15,0:15:45:0,45,468	0/0:11,0:11:30:0,30,325	0/0:2,0:2:3:0,3,32	0/0:2,0:2:6:0,6,63	1/1:0,12:12:36:374,36,0	0/0:13,0:13:39:0,39,405	0/0:13,0:13:39:0,39,401	0/0:16,0:16:48:0,48,496	0/0:19,0:19:57:0,57,587	1/1:0,3:3:9:97,9,0	0/0:2,0:2:6:0,6,67	1/1:0,4:4:12:127,12,0	0/0:3,0:3:9:0,9,94	0/0:1,0:1:3:0,3,32	0/0:3,0:3:9:0,9,94	0/0:1,0:1:3:0,3,32	./.:.:.:.:.	0/0:1,0:1:3:0,3,31	0/0:3,0:3:9:0,9,89	0/0:3,0:3:9:0,9,91	0/0:4,0:4:12:0,12,124	0/0:1,0:1:3:0,3,31	0/0:9,0:9:27:0,27,273	./.:.:.:.:.	0/0:5,0:5:15:0,15,155	0/0:7,0:7:21:0,21,221	0/0:2,0:2:3:0,3,30	0/0:6,0:6:18:0,18,186	0/0:4,0:4:12:0,12,123	0/0:7,0:7:21:0,21,216	0/0:7,0:7:21:0,21,216	0/0:5,0:5:15:0,15,153	0/0:1,0:1:3:0,3,32	0/0:1,0:1:3:0,3,31	./.:.:.:.:.	0/0:7,0:7:21:0,21,215	0/0:7,0:7:21:0,21,221	0/0:4,0:4:12:0,12,122	0/0:2,0:2:6:0,6,61	0/0:1,0:1:3:0,3,31	0/0:2,0:2:6:0,6,65	0/0:4,0:4:12:0,12,123	0/0:4,0:4:12:0,12,124	0/0:3,0:3:9:0,9,92	0/0:2,0:2:6:0,6,65	1/1:0,1:1:3:33,3,0	0/0:9,0:9:27:0,27,273	0/0:4,0:4:12:0,12,122	0/0:3,0:3:9:0,9,88	0/0:7,0:7:21:0,21,219	0/0:3,0:3:9:0,9,94	0/0:3,0:3:9:0,9,93	0/0:1,0:1:3:0,3,32	0/0:2,0:2:6:0,6,61	0/0:2,0:2:6:0,6,61	0/0:3,0:3:9:0,9,92	0/0:2,0:2:6:0,6,63	0/0:4,0:4:12:0,12,129	0/0:5,0:5:15:0,15,156	0/0:3,0:3:9:0,9,97	0/0:2,0:2:6:0,6,65	0/0:2,0:2:6:0,6,63	0/0:2,0:2:6:0,6,61	0/0:7,0:7:21:0,21,216	0/0:1,0:1:3:0,3,30	0/0:2,0:2:6:0,6,62	0/0:1,0:1:3:0,3,30	0/0:3,0:3:9:0,9,92	0/0:1,0:1:3:0,3,32	0/0:2,0:2:6:0,6,65	1/1:0,5:5:15:161,15,0	0/0:6,0:6:18:0,18,187	0/0:4,0:4:12:0,12,122	0/0:5,0:5:15:0,15,157	0/0:6,0:6:18:0,18,190	0/0:4,0:4:12:0,12,126	0/0:5,0:5:15:0,15,157	0/0:2,0:2:6:0,6,53	0/0:5,0:5:15:0,15,150	0/0:4,0:4:12:0,12,120	0/0:2,0:2:6:0,6,64	0/0:5,0:5:15:0,15,153	0/0:2,0:2:6:0,6,61	0/0:6,0:6:18:0,18,185	0/0:6,0:6:18:0,18,186	0/0:12,0:12:36:0,36,368	0/0:7,0:7:21:0,21,221	0/0:2,0:2:6:0,6,63	0/0:3,0:3:9:0,9,97	0/0:6,0:6:18:0,18,187	0/0:6,0:6:18:0,18,177	0/0:3,0:3:9:0,9,92	0/0:1,0:1:3:0,3,32	0/0:1,0:1:3:0,3,32	0/0:4,0:4:9:0,9,108	0/0:2,0:2:6:0,6,63	0/0:5,0:5:12:0,12,136	./.:.:.:.:.	0/0:4,0:4:12:0,12,124	0/0:17,0:17:51:0,51,563
chr0	189275312	.	T	C	3006.95	.	AC=25;AF=0.095;AN=262;BaseQRankSum=-2.808;DP=930;Dels=0.00;FS=2.181;HaplotypeScore=0.0696;InbreedingCoeff=0.5845;MLEAC=22;MLEAF=0.084;MQ=59.83;MQ0=0;MQRankSum=-0.159;QD=27.09;ReadPosRankSum=-0.227	GT:AD:DP:GQ:PL	0/0:55,0:55:99:0,165,1713	0/0:20,0:20:60:0,60,631	1/1:0,22:22:66:685,66,0	0/0:42,0:42:99:0,126,1325	1/1:0,13:13:39:407,39,0	0/0:5,0:5:15:0,15,160	0/0:15,0:15:45:0,45,473	1/1:0,1:1:3:34,3,0	0/0:1,0:1:3:0,3,30	0/0:20,0:20:60:0,60,635	0/0:1,0:1:3:0,3,32	0/0:9,0:9:27:0,27,286	0/0:18,0:18:54:0,54,566	0/0:1,0:1:3:0,3,32	0/0:19,0:19:54:0,54,572	1/1:0,15:15:42:439,42,0	0/0:18,0:18:51:0,51,577	0/0:4,0:4:12:0,12,128	0/0:4,0:4:12:0,12,128	0/0:2,0:2:6:0,6,57	1/1:0,4:4:12:122,12,0	0/0:10,0:10:30:0,30,310	0/0:16,0:16:48:0,48,505	0/0:20,0:20:60:0,60,635	1/1:0,2:2:6:61,6,0	0/0:22,0:22:66:0,66,680	0/0:11,0:11:30:0,30,336	0/0:1,0:1:3:0,3,32	0/0:5,0:5:15:0,15,158	0/0:16,0:16:42:0,42,458	0/0:2,0:2:6:0,6,67	0/0:6,0:6:18:0,18,201	0/0:14,0:14:36:0,36,398	0/0:4,0:4:12:0,12,130	1/1:0,16:16:45:462,45,0	0/0:3,0:3:6:0,6,59	0/0:19,0:19:54:0,54,581	0/0:8,0:8:24:0,24,245	0/0:9,0:9:27:0,27,283	0/0:3,0:3:9:0,9,96	0/0:6,0:6:18:0,18,195	1/1:0,13:13:39:413,39,0	0/0:11,0:11:33:0,33,356	0/0:15,0:15:45:0,45,467	0/0:13,0:13:39:0,39,402	0/0:15,0:15:45:0,45,467	1/1:0,11:11:33:344,33,0	0/0:6,0:6:18:0,18,198	1/1:0,3:3:9:98,9,0	./.:.:.:.:.	0/0:3,0:3:9:0,9,97	0/0:7,0:7:21:0,21,214	0/0:5,0:5:15:0,15,144	0/0:4,0:4:12:0,12,121	0/0:8,0:8:24:0,24,252	0/0:5,0:5:15:0,15,153	0/0:4,0:4:12:0,12,122	0/0:2,0:2:6:0,6,65	0/0:2,0:2:6:0,6,65	./.:.:.:.:.	0/0:2,0:2:6:0,6,64	0/0:7,0:7:21:0,21,207	0/0:7,0:7:21:0,21,217	0/0:3,0:3:9:0,9,89	0/0:4,0:4:12:0,12,118	0/0:2,0:2:6:0,6,57	0/0:3,0:3:9:0,9,94	0/0:4,0:4:12:0,12,125	0/0:4,0:4:12:0,12,129	0/0:3,0:3:9:0,9,97	0/0:4,0:4:12:0,12,136	./.:.:.:.:.	0/0:4,0:4:12:0,12,125	0/0:3,0:3:9:0,9,96	0/0:9,0:9:27:0,27,278	0/0:2,0:2:6:0,6,65	0/0:6,0:6:15:0,15,170	0/0:3,0:3:9:0,9,96	0/0:1,0:1:3:0,3,31	0/0:6,0:6:18:0,18,200	0/0:4,0:4:12:0,12,124	./.:.:.:.:.	1/1:0,2:2:6:67,6,0	0/0:1,0:1:3:0,3,34	0/0:5,0:5:15:0,15,158	1/1:0,6:6:18:195,18,0	0/0:2,0:2:6:0,6,67	0/0:4,0:5:12:0,12,129	0/0:4,0:4:12:0,12,125	0/0:1,0:1:3:0,3,34	0/0:6,0:6:18:0,18,187	0/0:4,0:4:12:0,12,124	0/0:5,0:5:15:0,15,157	0/0:2,0:2:6:0,6,61	0/0:3,0:3:9:0,9,95	0/0:4,0:4:12:0,12,127	0/0:3,0:3:9:0,9,97	0/0:4,0:4:12:0,12,128	0/0:2,0:2:6:0,6,61	0/0:1,0:1:3:0,3,32	0/0:6,0:6:18:0,18,189	0/0:3,0:3:9:0,9,95	0/1:1,2:3:22:50,0,22	0/0:6,0:6:18:0,18,185	0/0:4,0:4:12:0,12,127	0/0:4,0:4:12:0,12,122	0/0:4,0:4:12:0,12,126	0/0:8,0:8:24:0,24,262	0/0:2,0:2:6:0,6,64	./.:.:.:.:.	0/0:8,0:8:21:0,21,231	0/0:2,0:2:6:0,6,65	0/0:8,0:8:24:0,24,252	0/0:11,0:11:33:0,33,347	./.:.:.:.:.	0/0:3,0:3:9:0,9,99	0/0:6,0:6:18:0,18,192	0/0:7,0:7:21:0,21,221	0/0:4,0:4:12:0,12,127	0/0:1,0:1:3:0,3,35	0/0:4,0:4:12:0,12,124	0/0:6,0:6:18:0,18,189	0/0:5,0:5:15:0,15,160	0/0:3,0:3:9:0,9,94	0/0:6,0:6:18:0,18,178	0/0:4,0:4:12:0,12,132	0/0:7,0:7:21:0,21,218	0/0:5,0:5:15:0,15,153	0/0:2,0:2:6:0,6,59	0/0:2,0:2:3:0,3,45	0/0:5,0:5:9:0,9,120	0/0:1,0:1:3:0,3,31	0/0:5,0:5:12:0,12,140	0/0:4,0:4:9:0,9,110	0/0:2,0:2:3:0,3,45	0/0:2,0:2:3:0,3,45	0/0:27,0:27:81:0,81,928
chr0	189278736	.	A	G	1441.49	.	AC=31;AF=0.122;AN=254;BaseQRankSum=1.915;DP=728;Dels=0.00;FS=2.401;HaplotypeScore=0.0469;InbreedingCoeff=0.4906;MLEAC=24;MLEAF=0.094;MQ=59.20;MQ0=0;MQRankSum=1.534;QD=22.52;ReadPosRankSum=3.157	GT:AD:DP:GQ:PL	0/0:48,0:48:99:0,144,1498	0/0:13,0:13:33:0,33,367	0/0:20,0:20:51:0,51,569	0/0:26,0:26:78:0,78,793	0/0:4,0:4:12:0,12,122	0/0:10,0:10:30:0,30,313	0/0:12,0:12:36:0,36,372	0/0:3,0:3:9:0,9,101	0/0:2,0:2:6:0,6,61	0/0:8,0:8:24:0,24,246	0/0:4,0:4:12:0,12,127	0/0:15,0:15:45:0,45,470	0/0:10,0:10:30:0,30,306	./.:.:.:.:.	0/0:18,0:18:51:0,51,549	0/0:14,0:14:42:0,42,436	0/0:13,0:13:36:0,36,384	0/0:1,0:1:3:0,3,32	0/0:6,0:6:18:0,18,183	./.:.:.:.:.	0/0:1,0:1:3:0,3,32	0/0:5,0:5:15:0,15,149	0/0:13,0:13:36:0,36,382	1/1:0,15:15:45:476,45,0	0/0:2,0:2:6:0,6,65	0/0:27,0:27:81:0,81,815	0/0:12,0:12:36:0,36,371	0/0:1,0:1:3:0,3,30	./.:.:.:.:.	0/0:24,0:24:66:0,66,706	0/0:4,0:4:12:0,12,129	0/0:3,0:3:9:0,9,98	0/0:13,0:13:39:0,39,399	0/0:1,0:1:3:0,3,32	0/0:13,0:13:39:0,39,397	0/0:5,0:5:12:0,12,123	0/0:13,0:13:33:0,33,355	0/0:7,0:7:18:0,18,197	0/0:8,0:8:24:0,24,237	0/0:1,0:1:3:0,3,32	0/0:3,0:3:9:0,9,97	0/0:6,0:6:18:0,18,189	0/0:14,0:14:39:0,39,415	0/0:20,0:20:60:0,60,631	0/0:8,0:8:24:0,24,243	0/0:11,0:11:27:0,27,300	0/0:7,0:7:21:0,21,212	0/0:2,0:2:6:0,6,69	0/0:1,0:1:3:0,3,31	./.:.:.:.:.	0/0:2,0:2:6:0,6,59	0/0:2,0:2:6:0,6,63	0/0:9,0:9:27:0,27,271	0/0:1,0:1:3:0,3,32	1/1:0,1:1:3:31,3,0	0/0:1,0:1:3:0,3,32	1/1:0,2:2:3:45,3,0	1/1:0,3:3:9:92,9,0	0/0:1,0:1:3:0,3,31	0/0:2,0:2:6:0,6,55	0/0:5,0:5:15:0,15,152	0/0:5,0:5:15:0,15,149	0/0:2,0:2:6:0,6,62	0/0:4,0:4:12:0,12,121	0/0:7,0:7:21:0,21,218	0/0:4,0:4:12:0,12,120	0/0:4,0:4:12:0,12,111	0/0:6,0:6:18:0,18,183	0/0:1,0:1:3:0,3,32	0/0:1,0:1:3:0,3,31	0/0:1,0:1:3:0,3,31	./.:.:.:.:.	0/0:3,0:3:9:0,9,94	0/1:1,5:6:11:139,0,11	1/1:0,3:3:9:97,9,0	1/1:0,2:2:6:67,6,0	0/0:1,0:1:3:0,3,32	0/0:4,0:4:12:0,12,124	0/0:1,0:1:3:0,3,32	0/0:8,0:8:18:0,18,217	0/0:3,0:3:9:0,9,92	0/0:3,0:3:9:0,9,91	0/0:2,0:2:6:0,6,59	0/0:2,0:2:6:0,6,63	0/0:1,0:1:3:0,3,31	0/0:2,0:2:6:0,6,65	0/0:1,0:1:3:0,3,32	./.:.:.:.:.	0/0:2,0:2:6:0,6,59	0/0:2,0:2:6:0,6,63	0/0:2,0:2:6:0,6,63	0/0:2,0:2:6:0,6,61	0/0:3,0:3:9:0,9,96	0/0:1,0:1:3:0,3,31	0/0:1,0:1:3:0,3,32	0/0:2,0:2:6:0,6,57	0/0:2,0:2:6:0,6,58	0/0:1,0:1:3:0,3,32	./.:.:.:.:.	0/0:2,0:2:6:0,6,61	0/0:7,0:7:21:0,21,210	0/0:1,0:1:3:0,3,32	0/0:1,0:1:3:0,3,31	./.:.:.:.:.	0/0:2,0:2:6:0,6,59	0/0:4,0:4:12:0,12,125	0/0:3,0:3:9:0,9,95	0/0:6,0:6:18:0,18,184	0/0:2,0:2:6:0,6,61	0/0:4,0:4:12:0,12,121	0/0:4,0:4:12:0,12,125	0/0:2,0:2:6:0,6,61	./.:.:.:.:.	0/0:3,0:3:9:0,9,95	0/0:4,0:4:12:0,12,120	0/0:4,0:4:12:0,12,122	0/0:6,0:6:18:0,18,182	0/0:1,0:1:3:0,3,31	1/1:0,4:4:12:119,12,0	0/0:2,0:2:6:0,6,60	1/1:0,2:2:6:61,6,0	1/1:0,3:3:9:97,9,0	0/0:6,0:6:15:0,15,170	0/0:3,0:3:9:0,9,99	0/0:4,0:4:12:0,12,121	0/0:3,0:3:9:0,9,95	1/1:0,1:1:3:30,3,0	0/0:2,0:2:6:0,6,61	0/0:2,0:2:3:0,3,45	1/1:0,4:4:6:89,6,0	1/1:0,6:6:12:136,12,0	0/0:3,0:3:6:0,6,76	1/1:0,4:4:6:89,6,0	1/1:0,4:4:6:89,6,0	./.:.:.:.:.	1/1:0,4:4:6:89,6,0	0/0:24,0:24:72:0,72,819
chr0	189279761	.	G	C	1411.3	.	AC=48;AF=0.300;AN=160;BaseQRankSum=-6.593;DP=228;Dels=0.00;FS=1.656;HaplotypeScore=0.0426;InbreedingCoeff=0.5439;MLEAC=43;MLEAF=0.269;MQ=58.78;MQ0=0;MQRankSum=2.043;QD=25.20;ReadPosRankSum=1.859	GT:AD:DP:GQ:PL	0/0:8,0:8:24:0,24,267	0/0:9,0:9:27:0,27,288	0/0:3,0:3:9:0,9,92	0/0:11,0:11:33:0,33,355	0/0:3,0:3:9:0,9,97	0/0:2,0:2:6:0,6,64	0/0:7,0:7:15:0,15,168	./.:.:.:.:.	./.:.:.:.:.	0/0:2,0:2:6:0,6,66	./.:.:.:.:.	0/0:2,0:2:6:0,6,66	1/1:0,6:6:15:168,15,0	./.:.:.:.:.	1/1:0,9:9:27:279,27,0	./.:.:.:.:.	1/1:0,3:3:9:93,9,0	./.:.:.:.:.	./.:.:.:.:.	0/0:2,0:2:3:0,3,45	./.:.:.:.:.	0/0:2,0:2:6:0,6,63	0/0:1,0:1:3:0,3,32	0/0:2,0:2:6:0,6,63	./.:.:.:.:.	1/1:0,6:6:18:184,18,0	0/0:12,0:12:33:0,33,366	./.:.:.:.:.	./.:.:.:.:.	1/1:0,2:2:6:63,6,0	1/1:0,1:1:3:31,3,0	1/1:0,1:1:3:31,3,0	./.:.:.:.:.	1/1:0,1:1:3:32,3,0	0/0:4,0:4:12:0,12,132	./.:.:.:.:.	0/0:5,0:5:15:0,15,155	./.:.:.:.:.	./.:.:.:.:.	./.:.:.:.:.	./.:.:.:.:.	0/0:6,0:6:18:0,18,189	0/0:8,0:8:24:0,24,257	0/0:3,0:3:9:0,9,98	0/0:4,0:4:12:0,12,129	./.:.:.:.:.	0/0:5,0:5:15:0,15,161	./.:.:.:.:.	0/0:2,0:2:6:0,6,66	0/0:2,0:2:6:0,6,66	0/0:1,0:1:3:0,3,32	0/0:1,0:1:3:0,3,32	0/0:2,0:2:6:0,6,67	./.:.:.:.:.	0/0:1,0:1:3:0,3,32	./.:.:.:.:.	0/0:2,0:2:6:0,6,62	0/0:3,0:3:9:0,9,95	0/0:1,0:1:3:0,3,32	0/0:1,0:1:3:0,3,33	1/1:0,2:2:6:59,6,0	1/1:0,1:1:3:32,3,0	1/1:0,2:2:6:60,6,0	1/1:0,1:1:3:31,3,0	./.:.:.:.:.	1/1:0,2:2:6:61,6,0	./.:.:.:.:.	1/1:0,1:1:3:31,3,0	1/1:0,2:2:6:64,6,0	./.:.:.:.:.	./.:.:.:.:.	./.:.:.:.:.	0/0:1,0:1:3:0,3,32	0/0:2,0:2:6:0,6,62	0/0:1,0:1:3:0,3,33	./.:.:.:.:.	./.:.:.:.:.	./.:.:.:.:.	./.:.:.:.:.	0/0:3,0:3:9:0,9,95	./.:.:.:.:.	./.:.:.:.:.	0/0:1,0:1:3:0,3,31	0/0:5,0:5:15:0,15,162	0/0:1,0:1:3:0,3,33	./.:.:.:.:.	0/0:2,0:2:6:0,6,63	./.:.:.:.:.	0/0:1,0:1:3:0,3,32	./.:.:.:.:.	./.:.:.:.:.	1/1:0,2:2:6:61,6,0	./.:.:.:.:.	1/1:0,4:4:12:122,12,0	1/1:0,1:1:3:31,3,0	./.:.:.:.:.	./.:.:.:.:.	1/1:0,1:1:3:31,3,0	1/1:0,1:1:3:31,3,0	1/1:0,2:2:6:60,6,0	0/0:1,0:1:3:0,3,32	1/1:0,2:2:6:62,6,0	0/0:2,0:2:6:0,6,62	./.:.:.:.:.	./.:.:.:.:.	./.:.:.:.:.	./.:.:.:.:.	./.:.:.:.:.	./.:.:.:.:.	0/0:1,0:1:3:0,3,32	0/0:1,0:1:3:0,3,32	./.:.:.:.:.	0/0:1,0:1:3:0,3,32	1/1:0,1:1:3:31,3,0	./.:.:.:.:.	./.:.:.:.:.	1/1:0,2:2:6:61,6,0	0/0:3,0:3:9:0,9,97	./.:.:.:.:.	0/0:5,0:5:12:0,12,131	0/0:1,0:1:3:0,3,32	0/0:1,0:1:3:0,3,32	./.:.:.:.:.	./.:.:.:.:.	./.:.:.:.:.	0/0:2,0:2:6:0,6,63	0/0:2,0:2:6:0,6,65	0/0:4,0:4:12:0,12,124	./.:.:.:.:.	0/0:2,0:2:3:0,3,45	./.:.:.:.:.	./.:.:.:.:.	0/0:2,0:2:3:0,3,45	./.:.:.:.:.	./.:.:.:.:.	0/0:2,0:2:3:0,3,45	0/0:8,0:8:24:0,24,265
chr0	189281395	.	C	A	2950.89	.	AC=26;AF=0.100;AN=260;BaseQRankSum=-0.076;DP=1033;Dels=0.00;FS=2.182;HaplotypeScore=0.1555;InbreedingCoeff=0.5761;MLEAC=25;MLEAF=0.096;MQ=58.86;MQ0=1;MQRankSum=0.413;QD=25.66;ReadPosRankSum=-1.122	GT:AD:DP:GQ:PL	0/0:59,0:59:99:0,177,1874	0/0:23,0:23:69:0,69,723	1/1:0,20:20:57:608,57,0	0/0:53,0:53:99:0,159,1632	1/1:0,16:16:48:493,48,0	0/0:21,0:21:60:0,60,637	0/0:30,0:30:90:0,90,920	1/1:0,6:6:18:193,18,0	0/0:9,0:9:27:0,27,277	0/0:13,0:13:36:0,36,401	0/0:3,0:3:9:0,9,95	0/0:17,0:17:45:0,45,495	0/0:13,0:13:36:0,36,390	0/0:2,0:2:6:0,6,62	0/0:21,0:21:60:0,60,653	1/1:0,12:12:33:347,33,0	0/0:18,0:18:54:0,54,555	0/1:5,1:6:15:15,0,138	0/0:9,0:9:24:0,24,264	0/0:1,0:1:3:0,3,30	1/1:0,2:2:6:67,6,0	0/0:16,0:16:48:0,48,500	0/0:13,0:13:39:0,39,392	0/0:29,0:29:87:0,87,899	1/1:0,3:3:9:97,9,0	0/0:22,0:22:63:0,63,665	0/0:10,0:10:30:0,30,318	0/0:6,0:6:18:0,18,188	0/0:1,0:1:3:0,3,34	0/0:20,0:20:51:0,51,559	0/0:9,0:9:27:0,27,286	0/0:4,0:4:12:0,12,134	0/0:15,0:15:42:0,42,437	0/0:4,0:4:12:0,12,128	1/1:0,11:11:30:329,30,0	0/0:10,0:10:30:0,30,320	0/0:16,0:16:42:0,42,462	0/0:9,0:9:27:0,27,275	0/0:14,0:14:39:0,39,408	0/0:5,0:5:15:0,15,155	0/0:1,0:1:3:0,3,32	1/1:0,12:12:33:346,33,0	0/0:13,0:13:36:0,36,392	0/0:11,0:11:30:0,30,325	0/0:23,0:23:60:0,60,670	0/0:20,0:20:60:0,60,612	1/1:0,8:8:24:243,24,0	0/0:5,0:5:15:0,15,167	./.:.:.:.:.	0/0:5,1:6:15:0,15,155	0/0:3,0:3:9:0,9,97	0/0:2,0:2:6:0,6,67	0/0:4,0:4:12:0,12,127	0/0:2,0:2:6:0,6,61	0/0:5,0:5:15:0,15,161	0/0:7,0:7:21:0,21,211	0/0:5,0:5:15:0,15,155	0/0:4,0:4:12:0,12,126	0/0:3,0:3:9:0,9,95	0/0:6,0:6:18:0,18,185	0/0:3,0:3:9:0,9,92	0/0:3,0:3:9:0,9,94	0/0:9,0:9:27:0,27,283	0/0:4,0:4:12:0,12,124	0/0:3,0:3:9:0,9,93	0/0:5,0:5:15:0,15,153	0/0:3,0:3:9:0,9,99	0/0:5,0:5:15:0,15,153	0/0:3,0:3:9:0,9,92	0/0:2,0:2:6:0,6,63	0/0:1,0:1:3:0,3,33	1/1:0,3:3:9:84,9,0	0/0:4,0:4:12:0,12,118	0/0:4,0:4:12:0,12,124	0/0:4,0:4:12:0,12,117	0/0:4,0:4:12:0,12,123	0/0:5,0:5:12:0,12,139	0/0:1,0:1:3:0,3,33	0/0:1,0:1:3:0,3,31	0/0:4,0:4:12:0,12,122	./.:.:.:.:.	0/0:2,0:2:6:0,6,63	1/1:0,7:7:21:229,21,0	0/0:6,0:6:18:0,18,186	0/0:4,0:4:12:0,12,122	1/1:0,3:3:9:95,9,0	0/0:9,0:9:24:0,24,265	0/0:6,0:6:18:0,18,184	0/0:8,0:8:24:0,24,251	0/0:4,0:4:12:0,12,127	./.:.:.:.:.	0/0:3,0:3:9:0,9,92	0/0:3,0:3:9:0,9,91	0/0:1,0:1:3:0,3,30	0/0:1,0:1:3:0,3,31	0/0:4,0:4:12:0,12,129	0/0:11,0:11:33:0,33,328	0/0:3,0:3:9:0,9,92	./.:.:.:.:.	./.:.:.:.:.	0/0:8,0:8:24:0,24,254	0/0:1,0:1:3:0,3,30	0/1:1,5:6:13:138,0,13	0/0:1,0:1:3:0,3,30	0/0:1,0:1:3:0,3,32	0/0:1,0:1:3:0,3,30	0/0:9,0:9:27:0,27,284	0/0:5,0:5:15:0,15,156	0/0:2,0:2:6:0,6,63	0/0:5,0:5:15:0,15,152	0/0:7,0:7:21:0,21,217	0/0:2,0:2:6:0,6,63	0/0:7,0:7:18:0,18,200	0/0:2,0:2:6:0,6,61	0/0:4,0:4:12:0,12,121	0/0:8,0:8:24:0,24,252	0/0:1,0:1:3:0,3,31	0/0:2,0:2:6:0,6,65	0/0:2,0:2:6:0,6,59	0/0:6,0:6:18:0,18,186	0/0:8,0:8:21:0,21,229	0/0:5,0:5:12:0,12,137	0/0:5,0:5:15:0,15,153	0/0:2,0:2:6:0,6,59	0/0:6,0:6:18:0,18,188	0/0:6,0:6:18:0,18,187	0/0:1,0:1:3:0,3,29	0/0:2,0:2:6:0,6,60	0/0:4,0:4:12:0,12,126	./.:.:.:.:.	0/0:2,0:2:3:0,3,45	0/0:8,0:8:12:0,12,179	0/0:2,0:2:6:0,6,61	0/0:3,0:3:6:0,6,76	0/0:6,0:6:9:0,9,134	./.:.:.:.:.	0/0:36,0:36:99:0,108,1198
chr0	189287351	.	A	G	259.22	.	AC=10;AF=0.053;AN=188;BaseQRankSum=4.552;DP=603;Dels=0.00;FS=4.035;HaplotypeScore=0.2889;InbreedingCoeff=0.2477;MLEAC=7;MLEAF=0.037;MQ=59.33;MQ0=0;MQRankSum=-5.469;QD=14.40;ReadPosRankSum=-2.448	GT:AD:DP:GQ:PL	0/0:47,0:47:99:0,141,1433	0/0:26,0:26:78:0,78,779	0/0:12,0:12:36:0,36,354	0/0:32,0:32:96:0,96,960	0/0:1,0:1:3:0,3,30	0/0:8,0:8:24:0,24,231	0/0:13,0:13:39:0,39,373	./.:.:.:.:.	0/0:1,0:1:3:0,3,33	0/0:17,0:17:51:0,51,504	0/0:2,0:2:6:0,6,61	0/0:15,0:15:45:0,45,456	./.:.:.:.:.	0/0:4,0:4:12:0,12,122	./.:.:.:.:.	./.:.:.:.:.	0/0:20,0:20:57:0,57,581	0/0:2,0:2:3:0,3,45	0/0:3,0:3:9:0,9,95	0/0:3,0:3:9:0,9,84	0/0:4,0:4:12:0,12,122	0/0:9,0:9:27:0,27,267	0/0:11,0:11:33:0,33,330	0/0:15,0:15:45:0,45,453	0/0:2,0:2:6:0,6,62	./.:.:.:.:.	0/0:12,0:12:36:0,36,356	./.:.:.:.:.	./.:.:.:.:.	./.:.:.:.:.	./.:.:.:.:.	./.:.:.:.:.	./.:.:.:.:.	0/0:2,0:2:6:0,6,60	0/0:21,0:21:60:0,60,610	0/0:1,0:1:3:0,3,32	0/0:14,0:14:42:0,42,437	0/0:5,0:5:12:0,12,135	./.:.:.:.:.	./.:.:.:.:.	./.:.:.:.:.	0/0:5,0:5:15:0,15,151	0/0:15,0:15:36:0,36,399	0/0:18,0:18:54:0,54,542	0/0:16,0:16:48:0,48,477	0/0:13,0:13:39:0,39,389	0/0:6,0:6:18:0,18,184	./.:.:.:.:.	./.:.:.:.:.	0/0:3,0:3:9:0,9,93	0/0:2,0:2:6:0,6,59	./.:.:.:.:.	0/0:9,0:9:27:0,27,272	0/0:2,0:2:6:0,6,61	0/0:4,0:4:12:0,12,119	1/1:0,2:2:6:64,6,0	0/0:3,0:3:9:0,9,88	0/0:6,0:6:18:0,18,182	0/0:1,0:1:3:0,3,32	0/0:1,0:1:3:0,3,30	./.:.:.:.:.	./.:.:.:.:.	0/0:7,0:7:21:0,21,213	./.:.:.:.:.	0/0:4,0:4:9:0,9,105	./.:.:.:.:.	0/0:3,0:3:9:0,9,89	./.:.:.:.:.	./.:.:.:.:.	0/0:1,0:1:3:0,3,32	0/0:1,0:1:3:0,3,29	0/0:2,0:2:6:0,6,61	0/0:4,0:4:12:0,12,122	0/0:5,0:5:15:0,15,153	0/0:2,0:2:6:0,6,61	0/0:2,0:2:6:0,6,60	0/0:3,0:3:9:0,9,93	./.:.:.:.:.	0/0:1,0:1:3:0,3,31	0/0:5,0:5:12:0,12,133	0/0:1,0:1:3:0,3,30	./.:.:.:.:.	0/0:1,0:1:3:0,3,30	0/0:3,0:3:9:0,9,89	0/0:3,0:3:9:0,9,89	0/0:6,0:6:18:0,18,178	./.:.:.:.:.	0/1:4,1:5:17:17,0,106	./.:.:.:.:.	1/1:0,3:3:9:97,9,0	./.:.:.:.:.	./.:.:.:.:.	./.:.:.:.:.	./.:.:.:.:.	0/0:4,0:4:12:0,12,118	1/1:0,1:1:3:32,3,0	0/1:1,4:5:14:114,0,14	./.:.:.:.:.	./.:.:.:.:.	./.:.:.:.:.	1/1:0,2:2:6:63,6,0	./.:.:.:.:.	./.:.:.:.:.	0/0:4,0:4:12:0,12,119	0/0:3,0:3:9:0,9,90	0/0:3,0:3:9:0,9,89	0/0:3,0:3:9:0,9,96	0/0:3,0:3:9:0,9,96	0/0:1,0:1:3:0,3,32	0/0:1,0:1:3:0,3,30	0/0:6,0:6:18:0,18,174	0/0:1,0:1:3:0,3,32	0/0:9,0:9:24:0,24,254	./.:.:.:.:.	./.:.:.:.:.	./.:.:.:.:.	./.:.:.:.:.	0/0:2,0:2:6:0,6,57	0/0:5,0:5:15:0,15,154	0/0:2,0:2:6:0,6,59	0/0:5,0:5:12:0,12,136	0/0:4,0:4:12:0,12,118	0/0:4,0:4:12:0,12,118	0/0:5,0:5:15:0,15,152	0/0:5,0:5:15:0,15,149	0/0:7,0:7:21:0,21,210	0/0:4,0:4:12:0,12,120	0/0:3,0:3:9:0,9,90	0/0:1,0:1:3:0,3,30	0/0:2,0:2:3:0,3,45	./.:.:.:.:.	./.:.:.:.:.	0/0:6,0:6:9:0,9,134	0/0:4,0:4:9:0,9,106	0/0:1,0:1:3:0,3,32	./.:.:.:.:.	0/0:27,0:27:81:0,81,887
chr0	189287353	.	A	T	346.46	.	AC=15;AF=0.081;AN=186;BaseQRankSum=0.821;DP=603;Dels=0.00;FS=5.124;HaplotypeScore=0.2600;InbreedingCoeff=0.4047;MLEAC=10;MLEAF=0.054;MQ=59.33;MQ0=0;MQRankSum=-5.178;QD=16.50;ReadPosRankSum=-3.086	GT:AD:DP:GQ:PL	0/0:50,0:50:99:0,150,1530	0/0:27,0:27:81:0,81,826	0/0:12,0:12:36:0,36,367	0/0:34,0:34:99:0,102,1026	./.:.:.:.:.	0/0:8,0:8:24:0,24,245	0/0:12,0:12:36:0,36,355	./.:.:.:.:.	0/0:1,0:1:3:0,3,34	0/0:17,0:17:51:0,51,525	0/0:2,0:2:6:0,6,62	0/0:16,0:16:48:0,48,492	./.:.:.:.:.	0/0:4,0:4:12:0,12,126	./.:.:.:.:.	./.:.:.:.:.	0/0:20,0:20:57:0,57,606	0/0:2,0:2:3:0,3,45	0/0:3,0:3:9:0,9,89	0/0:3,0:3:9:0,9,90	0/0:4,0:4:12:0,12,126	0/0:9,0:9:27:0,27,275	0/0:11,0:11:33:0,33,342	0/0:16,0:16:48:0,48,487	0/0:2,0:2:6:0,6,65	./.:.:.:.:.	0/0:12,0:12:36:0,36,368	./.:.:.:.:.	./.:.:.:.:.	./.:.:.:.:.	./.:.:.:.:.	./.:.:.:.:.	./.:.:.:.:.	1/1:0,1:1:3:30,3,0	0/0:20,0:20:57:0,57,598	0/0:1,0:1:3:0,3,32	0/0:14,0:14:42:0,42,449	0/0:5,0:5:12:0,12,141	./.:.:.:.:.	./.:.:.:.:.	./.:.:.:.:.	1/1:0,3:3:9:93,9,0	0/0:15,0:15:36:0,36,408	0/0:17,0:17:51:0,51,525	0/0:18,0:18:51:0,51,533	0/0:13,0:13:39:0,39,408	0/0:6,0:6:18:0,18,185	./.:.:.:.:.	./.:.:.:.:.	0/0:3,0:3:9:0,9,95	0/0:2,0:2:6:0,6,60	./.:.:.:.:.	0/0:9,0:9:27:0,27,278	0/0:2,0:2:6:0,6,63	0/0:3,0:3:9:0,9,94	1/1:0,2:2:6:63,6,0	0/0:3,0:3:9:0,9,96	0/0:6,0:6:18:0,18,187	0/0:1,0:1:3:0,3,30	0/0:1,0:1:3:0,3,31	./.:.:.:.:.	./.:.:.:.:.	0/0:7,0:7:21:0,21,211	./.:.:.:.:.	0/0:4,0:4:9:0,9,107	./.:.:.:.:.	0/0:3,0:3:9:0,9,92	./.:.:.:.:.	./.:.:.:.:.	0/0:1,0:1:3:0,3,30	0/0:1,0:1:3:0,3,31	0/0:2,0:2:6:0,6,59	0/0:4,0:4:12:0,12,122	0/0:5,0:5:15:0,15,158	0/0:2,0:2:6:0,6,58	0/0:2,0:2:6:0,6,61	0/0:3,0:3:9:0,9,95	./.:.:.:.:.	0/0:1,0:1:3:0,3,32	0/0:5,0:5:12:0,12,137	0/0:1,0:1:3:0,3,29	./.:.:.:.:.	0/0:1,0:1:3:0,3,30	0/0:3,0:3:9:0,9,92	0/0:3,0:3:9:0,9,86	0/0:6,0:6:18:0,18,189	./.:.:.:.:.	0/1:4,1:5:17:17,0,105	./.:.:.:.:.	1/1:0,3:3:9:97,9,0	./.:.:.:.:.	./.:.:.:.:.	./.:.:.:.:.	./.:.:.:.:.	0/0:4,0:4:12:0,12,122	1/1:0,1:1:3:29,3,0	1/1:0,4:4:12:124,12,0	./.:.:.:.:.	./.:.:.:.:.	./.:.:.:.:.	1/1:0,2:2:6:62,6,0	./.:.:.:.:.	./.:.:.:.:.	0/0:4,0:4:12:0,12,123	0/0:3,0:3:9:0,9,90	0/0:3,0:3:9:0,9,92	0/0:3,0:3:9:0,9,95	0/0:3,0:3:9:0,9,96	0/0:1,0:1:3:0,3,32	0/0:1,0:1:3:0,3,29	0/0:6,0:6:18:0,18,182	0/0:1,0:1:3:0,3,32	0/0:9,0:9:24:0,24,258	./.:.:.:.:.	./.:.:.:.:.	./.:.:.:.:.	./.:.:.:.:.	0/0:2,0:2:6:0,6,61	0/0:5,0:5:15:0,15,156	0/0:2,0:2:6:0,6,63	0/0:5,0:5:12:0,12,138	0/0:4,0:4:12:0,12,126	0/0:4,0:4:12:0,12,126	0/0:5,0:5:15:0,15,152	0/0:5,0:5:15:0,15,154	0/0:7,0:7:21:0,21,215	0/0:4,0:4:12:0,12,124	0/0:3,0:3:9:0,9,91	0/0:1,0:1:3:0,3,31	0/0:2,0:2:3:0,3,45	./.:.:.:.:.	./.:.:.:.:.	0/0:6,0:6:9:0,9,121	0/0:4,0:4:9:0,9,106	0/0:1,0:1:3:0,3,30	./.:.:.:.:.	0/0:26,0:26:78:0,78,885
chr0	189288136	.	G	A	15246.3	.	AC=147;AF=0.579;AN=254;BaseQRankSum=-9.610;DP=920;Dels=0.00;FS=10.036;HaplotypeScore=0.0663;InbreedingCoeff=0.8023;MLEAC=148;MLEAF=0.583;MQ=59.75;MQ0=0;MQRankSum=-0.012;QD=28.60;ReadPosRankSum=0.539	GT:AD:DP:GQ:PL	1/1:0,59:59:99:1805,177,0	0/0:14,0:14:42:0,42,441	1/1:0,19:19:51:540,51,0	1/1:0,41:41:99:1234,120,0	1/1:0,13:13:33:361,33,0	0/0:11,0:11:33:0,33,345	1/1:0,18:18:54:526,54,0	1/1:0,1:1:3:34,3,0	1/1:0,1:1:3:29,3,0	0/0:18,0:18:48:0,48,530	0/0:6,0:6:18:0,18,189	0/0:10,0:10:30:0,30,316	1/1:0,9:9:27:267,27,0	0/0:2,0:2:6:0,6,65	1/1:0,11:11:33:332,33,0	1/1:0,24:24:72:724,72,0	0/0:12,0:12:33:0,33,361	0/1:1,5:6:14:137,0,14	0/0:11,0:11:27:0,27,311	0/0:7,0:7:21:0,21,208	1/1:0,3:3:9:97,9,0	0/0:18,0:18:45:0,45,514	0/0:17,0:17:51:0,51,531	0/0:20,0:20:54:0,54,607	1/1:0,3:3:9:97,9,0	1/1:0,22:22:60:634,60,0	1/1:0,13:13:39:389,39,0	1/1:0,5:5:15:155,15,0	1/1:0,4:4:12:132,12,0	1/1:0,7:7:21:213,21,0	./.:.:.:.:.	./.:.:.:.:.	1/1:0,17:17:45:482,45,0	1/1:0,4:4:12:124,12,0	1/1:0,13:13:33:370,33,0	1/1:0,8:8:24:263,24,0	0/0:13,0:13:39:0,39,407	1/1:0,10:10:27:287,27,0	1/1:0,14:14:39:405,39,0	1/1:0,9:9:27:291,27,0	1/1:0,6:6:18:189,18,0	1/1:0,6:6:18:185,18,0	0/0:17,0:17:48:0,48,526	0/0:15,0:15:45:0,45,481	0/0:15,0:15:45:0,45,466	0/0:11,0:11:30:0,30,331	1/1:0,8:8:24:237,24,0	0/0:4,0:4:12:0,12,137	./.:.:.:.:.	1/1:0,4:4:12:118,12,0	1/1:0,2:2:6:64,6,0	1/1:0,3:3:9:92,9,0	1/1:0,7:7:18:193,18,0	1/1:0,1:1:3:31,3,0	0/0:7,0:7:21:0,21,221	1/1:0,3:3:9:89,9,0	0/0:3,0:3:9:0,9,92	0/0:2,0:2:6:0,6,56	1/1:0,2:2:6:63,6,0	0/0:13,0:13:39:0,39,414	1/1:0,1:1:3:30,3,0	1/1:0,1:1:3:31,3,0	0/0:10,0:10:30:0,30,313	1/1:0,7:7:21:205,21,0	1/1:0,2:2:6:59,6,0	1/1:0,3:3:9:89,9,0	1/1:0,3:3:9:92,9,0	1/1:0,5:5:15:156,15,0	1/1:0,3:3:9:86,9,0	0/0:1,0:1:3:0,3,30	1/1:0,2:2:6:59,6,0	0/0:4,0:4:12:0,12,126	0/0:4,0:4:12:0,12,132	0/0:5,0:5:15:0,15,161	0/0:2,0:2:6:0,6,66	0/0:2,0:2:6:0,6,63	0/0:1,0:1:3:0,3,34	0/0:4,0:4:12:0,12,126	0/0:1,0:1:3:0,3,31	0/0:2,0:2:6:0,6,61	./.:.:.:.:.	1/1:0,1:1:3:31,3,0	1/1:0,3:3:9:95,9,0	0/0:5,0:5:15:0,15,159	0/0:1,0:1:3:0,3,34	1/1:0,3:3:9:99,9,0	1/1:0,2:2:6:62,6,0	./.:.:.:.:.	1/1:0,5:5:15:152,15,0	1/1:0,5:5:15:159,15,0	1/1:0,1:1:3:31,3,0	1/1:0,3:3:9:88,9,0	./.:.:.:.:.	./.:.:.:.:.	1/1:0,4:4:12:118,12,0	1/1:0,3:3:9:95,9,0	1/1:0,6:6:18:189,18,0	1/1:0,1:1:3:31,3,0	1/1:0,2:2:6:62,6,0	1/1:0,2:2:6:57,6,0	1/1:0,4:4:12:120,12,0	1/1:0,1:1:3:33,3,0	1/1:0,4:4:12:118,12,0	0/0:1,0:1:3:0,3,32	0/0:2,0:2:6:0,6,61	0/0:5,0:5:15:0,15,159	1/1:0,5:5:15:160,15,0	1/1:0,6:6:15:162,15,0	1/1:0,3:3:9:94,9,0	1/1:0,6:6:18:179,18,0	1/1:0,7:7:21:205,21,0	1/1:0,3:3:9:94,9,0	1/1:0,9:9:27:268,27,0	./.:.:.:.:.	1/1:0,9:9:27:267,27,0	1/1:0,10:10:30:302,30,0	1/1:0,3:3:9:86,9,0	0/0:2,0:2:6:0,6,63	0/0:1,0:1:3:0,3,32	1/1:0,6:6:18:181,18,0	0/0:6,0:6:18:0,18,193	0/0:3,0:3:9:0,9,97	1/1:0,6:6:18:179,18,0	0/0:4,0:4:12:0,12,120	0/0:2,0:2:6:0,6,62	1/1:0,7:7:18:191,18,0	0/0:8,0:8:24:0,24,254	0/0:5,0:5:15:0,15,158	0/0:8,0:8:24:0,24,248	0/0:4,0:4:9:0,9,109	./.:.:.:.:.	0/0:4,0:4:9:0,9,108	0/0:5,0:5:12:0,12,139	0/0:6,0:6:15:0,15,171	0/0:8,0:8:15:0,15,197	./.:.:.:.:.	0/0:24,0:24:69:0,69,795
chr0	189288882	.	A	G	16512	.	AC=159;AF=0.602;AN=264;BaseQRankSum=3.076;DP=1031;Dels=0.00;FS=5.847;HaplotypeScore=0.0664;InbreedingCoeff=0.8225;MLEAC=160;MLEAF=0.606;MQ=59.77;MQ0=0;MQRankSum=-1.772;QD=29.70;ReadPosRankSum=0.560	GT:AD:DP:GQ:PL	1/1:0,50:50:99:1625,150,0	0/0:19,0:19:54:0,54,583	1/1:0,24:24:69:753,69,0	1/1:0,36:36:99:1121,105,0	1/1:0,10:10:30:315,30,0	0/0:17,0:17:45:0,45,496	1/1:0,15:15:45:467,45,0	1/1:0,4:4:12:115,12,0	1/1:0,5:5:15:166,15,0	0/0:28,0:28:81:0,81,860	0/0:6,0:6:18:0,18,191	0/0:27,0:27:81:0,81,852	1/1:0,9:9:27:285,27,0	0/0:4,0:4:12:0,12,130	1/1:0,18:18:48:522,48,0	1/1:0,13:13:39:410,39,0	0/0:13,0:13:39:0,39,402	1/1:0,1:1:3:32,3,0	0/0:5,0:5:15:0,15,153	0/0:11,0:11:27:0,27,300	1/1:0,2:2:6:65,6,0	0/0:11,0:11:30:0,30,321	0/0:20,0:20:60:0,60,621	0/0:23,0:23:69:0,69,724	1/1:0,3:3:9:98,9,0	1/1:0,19:19:57:603,57,0	1/1:0,15:15:42:459,42,0	1/1:0,5:5:15:156,15,0	1/1:0,2:2:6:67,6,0	1/1:0,19:19:51:550,51,0	1/1:0,2:2:6:63,6,0	1/1:0,3:3:9:102,9,0	1/1:0,17:17:51:531,51,0	1/1:0,3:3:9:94,9,0	1/1:0,15:15:45:486,45,0	1/1:0,5:5:15:165,15,0	0/0:31,0:31:84:0,84,917	1/1:0,13:13:30:342,30,0	1/1:0,9:9:27:267,27,0	1/1:0,6:6:18:196,18,0	1/1:0,4:4:12:130,12,0	1/1:0,14:14:36:404,36,0	0/0:13,0:13:36:0,36,391	0/0:21,0:21:60:0,60,645	0/0:21,0:21:63:0,63,639	0/0:11,0:11:27:0,27,307	1/1:0,6:6:18:189,18,0	0/1:4,1:5:15:15,0,113	./.:.:.:.:.	1/1:0,5:5:15:159,15,0	1/1:0,6:6:18:185,18,0	1/1:0,2:2:6:64,6,0	1/1:0,6:6:18:185,18,0	1/1:0,1:1:3:32,3,0	0/0:3,0:3:9:0,9,95	1/1:0,2:2:6:63,6,0	0/0:2,0:2:6:0,6,63	0/0:8,0:8:21:0,21,228	1/1:0,1:1:3:32,3,0	0/0:7,0:7:15:0,15,182	1/1:0,4:4:12:119,12,0	1/1:0,1:1:3:32,3,0	0/0:6,0:6:18:0,18,189	1/1:0,2:2:6:61,6,0	1/1:0,3:3:9:98,9,0	1/1:0,4:4:12:133,12,0	1/1:0,5:5:15:164,15,0	1/1:0,3:3:9:97,9,0	1/1:0,5:5:15:163,15,0	0/0:3,0:3:9:0,9,95	1/1:0,3:3:9:95,9,0	0/0:6,0:6:15:0,15,170	0/0:3,0:3:9:0,9,95	0/0:8,0:8:24:0,24,241	0/0:4,0:4:12:0,12,122	0/0:4,0:4:12:0,12,126	0/0:4,0:4:9:0,9,108	0/0:1,0:1:3:0,3,31	0/0:2,0:2:6:0,6,66	0/0:3,0:3:9:0,9,99	1/1:0,2:2:6:63,6,0	1/1:0,3:3:9:95,9,0	1/1:0,3:4:9:98,9,0	0/0:2,0:2:6:0,6,61	0/0:4,0:4:9:0,9,106	1/1:0,10:10:30:325,30,0	1/1:0,6:6:15:178,15,0	1/1:0,7:7:21:216,21,0	1/1:0,4:4:12:127,12,0	1/1:0,5:5:15:166,15,0	1/1:0,4:4:12:126,12,0	1/1:0,5:5:15:153,15,0	1/1:0,2:2:6:65,6,0	1/1:0,3:3:9:95,9,0	./.:.:.:.:.	1/1:0,2:2:6:66,6,0	1/1:0,7:7:21:221,21,0	1/1:0,5:5:15:157,15,0	1/1:0,4:4:12:123,12,0	1/1:0,2:2:6:62,6,0	1/1:0,1:1:3:34,3,0	./.:.:.:.:.	1/1:0,5:5:15:157,15,0	0/0:1,0:1:3:0,3,32	0/0:4,0:4:12:0,12,129	0/0:8,0:8:24:0,24,255	1/1:0,5:5:15:160,15,0	1/1:0,5:5:15:156,15,0	1/1:0,4:4:12:123,12,0	1/1:0,6:6:18:185,18,0	1/1:0,12:12:36:371,36,0	1/1:0,4:4:12:128,12,0	1/1:0,4:4:12:128,12,0	1/1:0,4:4:12:132,12,0	1/1:0,3:3:9:96,9,0	1/1:0,8:8:24:243,24,0	1/1:0,7:7:21:224,21,0	0/0:6,0:6:18:0,18,184	0/0:1,0:1:3:0,3,31	1/1:0,2:2:6:63,6,0	0/0:7,0:7:18:0,18,201	0/0:13,0:13:39:0,39,410	1/1:0,4:4:12:124,12,0	0/0:6,0:6:18:0,18,197	0/0:2,0:2:6:0,6,61	1/1:0,2:2:6:65,6,0	0/0:7,0:7:21:0,21,216	0/0:3,0:3:9:0,9,95	0/0:5,0:5:12:0,12,139	0/0:2,0:2:3:0,3,45	./.:.:.:.:.	0/0:5,0:5:9:0,9,120	0/0:1,0:1:3:0,3,30	0/0:8,0:8:15:0,15,195	0/0:8,0:8:15:0,15,197	./.:.:.:.:.	0/0:37,0:37:99:0,111,1267
chr0	189290102	.	T	A	17826.1	.	AC=155;AF=0.583;AN=266;BaseQRankSum=-0.333;DP=1057;Dels=0.00;FS=5.818;HaplotypeScore=0.0970;InbreedingCoeff=0.8129;MLEAC=157;MLEAF=0.590;MQ=59.62;MQ0=0;MQRankSum=0.430;QD=28.94;ReadPosRankSum=-1.700	GT:AD:DP:GQ:PL	1/1:0,69:69:99:2181,207,0	0/0:28,0:28:78:0,78,836	1/1:0,13:13:39:395,39,0	1/1:0,50:50:99:1501,150,0	1/1:0,23:23:69:693,69,0	0/0:12,0:12:36:0,36,363	1/1:0,17:17:48:511,48,0	1/1:0,2:2:6:65,6,0	1/1:0,4:4:12:122,12,0	0/0:22,0:22:63:0,63,666	0/0:2,0:2:6:0,6,63	0/0:10,0:10:30:0,30,307	1/1:0,16:16:45:482,45,0	./.:.:.:.:.	1/1:0,17:17:39:451,39,0	1/1:0,19:19:54:568,54,0	0/0:16,0:16:45:0,45,480	0/0:1,0:1:3:0,3,32	0/0:4,0:4:9:0,9,106	0/0:3,0:3:9:0,9,92	0/0:6,0:6:18:0,18,192	0/0:15,0:15:45:0,45,456	0/0:25,0:25:69:0,69,735	0/0:21,0:21:60:0,60,627	1/1:0,7:7:21:230,21,0	1/1:0,20:20:57:583,57,0	1/1:0,11:11:33:340,33,0	1/1:0,4:4:12:126,12,0	1/1:0,6:6:18:183,18,0	1/1:0,23:23:63:681,63,0	1/1:0,5:5:15:156,15,0	1/1:0,3:3:9:98,9,0	1/1:0,19:19:57:572,57,0	1/1:0,2:2:6:66,6,0	1/1:0,13:13:39:391,39,0	1/1:0,3:3:9:97,9,0	0/0:23,0:23:60:0,60,660	1/1:0,12:12:33:351,33,0	1/1:0,10:10:30:300,30,0	1/1:0,3:3:9:97,9,0	1/1:0,5:5:15:158,15,0	1/1:0,11:11:33:340,33,0	0/0:10,0:10:30:0,30,304	0/0:17,0:17:48:0,48,514	0/0:14,0:14:42:0,42,426	0/0:18,0:18:48:0,48,516	1/1:0,13:13:39:402,39,0	0/0:4,0:4:12:0,12,127	1/1:0,1:1:3:30,3,0	1/1:0,4:4:9:106,9,0	1/1:0,5:5:15:152,15,0	1/1:0,4:4:12:126,12,0	1/1:0,9:9:24:261,24,0	1/1:0,5:5:15:151,15,0	0/0:6,0:6:18:0,18,184	1/1:0,2:2:6:65,6,0	0/0:8,0:8:24:0,24,241	0/0:3,0:3:9:0,9,90	1/1:0,3:3:9:92,9,0	0/0:6,0:6:18:0,18,185	1/1:0,1:1:3:32,3,0	1/1:0,3:3:9:90,9,0	0/0:3,0:3:9:0,9,91	1/1:0,5:5:15:151,15,0	1/1:0,3:3:9:92,9,0	1/1:0,3:3:9:92,9,0	1/1:0,2:2:6:61,6,0	1/1:0,4:4:12:126,12,0	1/1:0,3:3:9:91,9,0	0/0:1,0:1:3:0,3,31	0/0:1,0:1:3:0,3,32	0/0:4,0:4:12:0,12,123	0/0:6,0:6:18:0,18,180	0/0:6,0:6:15:0,15,168	0/0:4,0:4:12:0,12,122	0/0:3,0:3:9:0,9,91	0/0:5,0:5:15:0,15,157	0/0:5,0:5:15:0,15,148	0/0:2,0:2:6:0,6,65	0/0:7,0:7:18:0,18,202	1/1:0,2:2:6:63,6,0	1/1:0,6:6:15:167,15,0	1/1:0,4:4:12:130,12,0	0/0:1,0:1:3:0,3,31	0/0:3,0:3:9:0,9,91	1/1:0,3:3:9:97,9,0	1/1:0,3:3:9:90,9,0	1/1:0,3:3:9:86,9,0	1/1:0,6:6:18:188,18,0	1/1:0,7:7:21:226,21,0	1/1:0,5:5:15:155,15,0	1/1:0,5:5:15:157,15,0	1/1:0,4:4:12:126,12,0	./.:.:.:.:.	1/1:0,4:4:12:115,12,0	1/1:0,4:4:12:128,12,0	1/1:0,3:3:9:98,9,0	1/1:0,4:4:12:122,12,0	1/1:0,1:1:3:31,3,0	1/1:0,4:4:12:118,12,0	1/1:0,8:8:24:260,24,0	./.:.:.:.:.	1/1:0,4:4:12:120,12,0	0/1:4,2:6:43:43,0,106	0/0:5,0:5:15:0,15,155	0/0:10,0:10:24:0,24,278	1/1:0,4:4:12:126,12,0	1/1:0,10:10:30:301,30,0	1/1:0,1:1:3:31,3,0	1/1:0,1:1:3:30,3,0	1/1:0,7:7:21:213,21,0	1/1:0,1:1:3:31,3,0	1/1:0,1:1:3:32,3,0	1/1:0,7:7:21:210,21,0	1/1:1,7:8:21:220,21,0	1/1:0,7:7:21:214,21,0	1/1:0,7:7:18:195,18,0	0/0:3,0:3:9:0,9,91	0/0:5,0:5:15:0,15,154	1/1:0,1:1:3:32,3,0	0/0:8,0:8:24:0,24,248	0/0:1,0:1:3:0,3,31	1/1:0,13:13:36:382,36,0	0/0:6,0:6:15:0,15,171	0/0:8,0:8:24:0,24,235	1/1:0,5:5:12:123,12,0	0/0:6,0:6:18:0,18,178	0/0:6,0:6:15:0,15,174	0/0:3,0:3:9:0,9,92	0/0:2,0:2:3:0,3,45	0/0:2,0:2:3:0,3,45	./.:.:.:.:.	0/0:6,0:6:9:0,9,134	0/0:2,0:2:6:0,6,63	0/0:6,0:6:9:0,9,134	0/0:2,0:2:3:0,3,45	0/0:35,0:35:99:0,105,1170
chr0	189290508	.	A	C	19099.4	.	AC=159;AF=0.607;AN=262;BaseQRankSum=2.199;DP=1143;Dels=0.00;FS=3.266;HaplotypeScore=0.1062;InbreedingCoeff=0.8111;MLEAC=158;MLEAF=0.603;MQ=59.74;MQ0=0;MQRankSum=-1.153;QD=28.68;ReadPosRankSum=-1.751	GT:AD:DP:GQ:PL	1/1:0,50:50:99:1548,150,0	0/0:24,0:24:72:0,72,723	1/1:0,24:24:72:736,72,0	1/1:0,48:48:99:1451,144,0	1/1:0,18:18:54:545,54,0	0/0:19,0:19:54:0,54,562	1/1:0,19:19:57:574,57,0	1/1:0,2:2:6:64,6,0	0/1:3,8:11:67:193,0,67	0/0:20,0:20:54:0,54,558	0/0:4,0:4:12:0,12,129	0/0:20,0:20:60:0,60,606	1/1:0,24:24:69:725,69,0	1/1:0,2:2:6:61,6,0	1/1:0,20:20:60:603,60,0	1/1:0,26:26:78:780,78,0	0/0:19,0:19:54:0,54,573	0/1:2,3:5:50:81,0,50	0/0:16,0:16:39:0,39,436	0/0:9,0:9:24:0,24,255	0/0:4,0:4:12:0,12,134	0/0:13,0:13:39:0,39,403	0/0:29,0:29:81:0,81,854	0/0:23,0:23:69:0,69,681	1/1:0,5:5:15:157,15,0	1/1:0,28:28:81:841,81,0	1/1:0,13:13:39:401,39,0	1/1:0,3:3:9:89,9,0	1/1:0,4:4:12:130,12,0	1/1:0,22:22:63:650,63,0	1/1:0,6:6:18:179,18,0	1/1:0,4:4:12:126,12,0	1/1:0,22:22:66:658,66,0	1/1:0,3:3:9:85,9,0	1/1:0,16:16:48:487,48,0	1/1:0,4:4:12:126,12,0	0/0:21,0:21:63:0,63,626	1/1:0,13:13:39:389,39,0	1/1:0,15:15:45:458,45,0	1/1:0,3:3:9:97,9,0	1/1:0,5:5:15:160,15,0	1/1:0,16:16:48:470,48,0	0/0:14,0:14:42:0,42,410	0/0:19,0:19:57:0,57,576	0/0:16,0:16:45:0,45,475	0/0:19,0:19:54:0,54,556	1/1:0,12:12:33:353,33,0	0/0:9,0:9:27:0,27,282	1/1:0,2:2:6:59,6,0	1/1:0,3:3:9:91,9,0	1/1:0,3:3:9:84,9,0	1/1:0,2:2:6:58,6,0	1/1:0,8:8:21:227,21,0	1/1:0,5:5:15:155,15,0	0/0:5,0:5:15:0,15,149	1/1:0,8:8:24:254,24,0	0/0:3,0:3:9:0,9,88	0/0:3,0:3:9:0,9,97	1/1:0,1:1:3:33,3,0	0/0:5,0:5:15:0,15,149	1/1:0,1:1:3:31,3,0	1/1:0,6:6:15:171,15,0	0/0:10,0:10:30:0,30,296	1/1:0,5:5:15:152,15,0	1/1:0,6:6:18:181,18,0	1/1:0,8:8:24:241,24,0	1/1:0,2:2:6:61,6,0	1/1:0,8:8:24:237,24,0	1/1:0,3:3:9:90,9,0	0/0:7,0:7:21:0,21,213	0/0:2,0:2:6:0,6,58	0/0:1,0:1:3:0,3,31	0/0:2,0:2:6:0,6,63	0/0:5,0:5:12:0,12,139	0/0:4,0:4:9:0,9,104	./.:.:.:.:.	0/0:3,0:3:9:0,9,92	0/0:1,0:1:3:0,3,32	0/0:4,0:4:12:0,12,121	0/0:3,0:3:9:0,9,86	1/1:0,3:3:6:76,6,0	1/1:0,4:4:12:119,12,0	1/1:0,5:5:15:153,15,0	0/0:7,0:7:18:0,18,197	0/0:5,0:5:15:0,15,149	1/1:0,6:6:18:185,18,0	1/1:0,3:3:9:91,9,0	1/1:0,8:8:24:257,24,0	1/1:0,6:6:15:166,15,0	1/1:0,4:4:12:123,12,0	1/1:0,2:2:6:61,6,0	1/1:0,5:5:15:154,15,0	1/1:0,1:1:3:30,3,0	./.:.:.:.:.	1/1:0,2:2:6:64,6,0	1/1:0,5:5:15:156,15,0	1/1:0,4:4:9:97,9,0	1/1:0,7:7:21:208,21,0	1/1:0,1:1:3:29,3,0	1/1:0,3:3:9:92,9,0	1/1:0,3:3:9:89,9,0	1/1:0,2:2:6:62,6,0	1/1:0,6:6:18:182,18,0	0/1:3,3:6:68:68,0,82	0/0:5,0:5:15:0,15,149	0/0:4,0:4:9:0,9,105	1/1:0,6:6:18:189,18,0	1/1:0,4:4:12:124,12,0	1/1:0,4:4:12:124,12,0	1/1:0,5:5:15:155,15,0	1/1:0,5:5:15:154,15,0	1/1:0,4:4:12:128,12,0	1/1:0,4:4:12:120,12,0	1/1:0,11:11:33:326,33,0	1/1:0,3:3:9:89,9,0	1/1:0,6:6:18:184,18,0	1/1:0,4:4:12:117,12,0	0/0:4,0:4:12:0,12,124	0/0:4,0:4:9:0,9,89	1/1:0,1:1:3:30,3,0	0/0:10,0:10:30:0,30,302	0/0:6,0:6:18:0,18,174	1/1:0,7:7:18:191,18,0	0/0:8,0:8:24:0,24,237	0/0:5,0:5:15:0,15,148	1/1:0,2:2:6:53,6,0	0/0:2,0:2:6:0,6,64	0/0:5,0:5:15:0,15,151	0/0:3,0:3:9:0,9,90	./.:.:.:.:.	./.:.:.:.:.	./.:.:.:.:.	0/0:12,0:12:18:0,18,268	0/0:3,0:3:6:0,6,74	./.:.:.:.:.	0/0:9,0:9:15:0,15,210	0/0:29,0:29:87:0,87,975
chr0	189290867	.	G	T	5683.46	.	AC=54;AF=0.201;AN=268;BaseQRankSum=-7.260;DP=1086;Dels=0.00;FS=1.905;HaplotypeScore=0.1326;InbreedingCoeff=0.6849;MLEAC=49;MLEAF=0.183;MQ=59.70;MQ0=0;MQRankSum=1.226;QD=25.15;ReadPosRankSum=-0.473	GT:AD:DP:GQ:PL	0/0:69,0:69:99:0,208,2221	1/1:0,21:21:63:651,63,0	0/0:19,0:19:57:0,57,599	0/0:45,0:45:99:0,135,1420	0/0:14,0:14:36:0,36,393	1/1:0,17:17:51:511,51,0	0/0:20,0:20:54:0,54,586	0/0:2,0:2:6:0,6,62	0/1:5,1:6:14:14,0,148	1/1:0,18:18:54:540,54,0	1/1:0,3:3:9:94,9,0	0/0:22,0:22:60:0,60,649	0/0:18,0:18:51:0,51,554	0/0:3,0:3:9:0,9,100	0/0:14,0:14:39:0,39,413	0/0:22,0:22:63:0,63,673	1/1:0,19:19:57:590,57,0	0/0:7,0:7:18:0,18,206	1/1:0,9:9:21:240,21,0	1/1:0,4:4:12:119,12,0	0/0:7,0:7:21:0,21,226	0/1:4,10:14:82:259,0,82	1/1:0,21:21:60:619,60,0	0/0:22,0:22:66:0,66,704	0/0:1,0:1:3:0,3,35	0/0:22,0:22:66:0,66,699	0/0:17,0:17:48:0,48,519	0/0:2,0:2:6:0,6,65	0/0:1,0:1:3:0,3,26	0/0:21,0:21:60:0,60,660	0/0:5,0:5:15:0,15,161	0/0:9,0:9:27:0,27,281	0/0:15,0:15:42:0,42,467	0/0:3,0:3:9:0,9,99	0/0:17,0:17:51:0,51,542	0/0:8,0:8:24:0,24,261	0/0:21,0:21:60:0,60,667	0/0:11,0:11:30:0,30,320	0/0:17,0:17:51:0,51,536	0/0:4,0:4:12:0,12,129	0/0:3,0:3:9:0,9,97	0/0:12,0:12:33:0,33,370	1/1:0,12:12:33:348,33,0	0/0:16,0:16:48:0,48,510	1/1:0,13:14:39:408,39,0	0/0:26,0:26:75:0,75,821	0/0:10,0:10:30:0,30,310	0/0:7,0:7:21:0,21,215	0/0:3,0:3:9:0,9,98	0/0:4,0:4:9:0,9,107	0/0:1,0:1:3:0,3,32	0/0:2,0:2:6:0,6,63	0/0:7,0:7:21:0,21,226	0/0:5,0:5:15:0,15,161	0/0:4,0:4:12:0,12,123	0/0:8,0:8:24:0,24,256	0/0:3,0:3:9:0,9,97	0/0:11,0:11:27:0,27,311	0/0:2,0:2:6:0,6,63	0/0:6,0:6:18:0,18,186	./.:.:.:.:.	0/0:3,0:3:9:0,9,92	1/1:0,11:11:33:332,33,0	0/0:4,0:4:12:0,12,127	0/0:5,0:5:15:0,15,158	0/0:3,0:3:9:0,9,96	0/0:5,0:5:15:0,15,160	0/0:4,0:4:12:0,12,129	0/0:5,0:5:15:0,15,159	1/1:0,2:2:3:29,3,0	0/0:2,0:2:6:0,6,63	1/1:0,2:2:6:61,6,0	1/1:0,2:2:6:57,6,0	0/1:2,3:5:50:62,0,50	0/0:6,0:6:18:0,18,185	0/0:1,0:1:3:0,3,33	1/1:0,7:7:21:215,21,0	1/1:0,1:1:3:30,3,0	0/0:4,0:4:12:0,12,129	0/0:4,0:4:9:0,9,110	0/0:3,0:3:9:0,9,97	0/0:2,0:2:6:0,6,62	0/0:5,0:5:15:0,15,166	1/1:0,3:3:9:92,9,0	1/1:0,4:4:12:126,12,0	0/0:6,0:6:18:0,18,201	0/0:3,0:3:6:0,6,75	0/0:8,0:8:24:0,24,254	0/0:4,0:4:12:0,12,126	0/0:8,0:8:24:0,24,258	0/0:4,0:4:12:0,12,125	0/0:1,0:1:3:0,3,32	0/0:1,0:1:3:0,3,33	0/0:2,0:2:6:0,6,64	0/0:2,0:2:6:0,6,65	0/0:3,0:3:9:0,9,97	0/0:9,0:9:27:0,27,264	0/0:2,0:2:6:0,6,62	0/0:3,0:3:9:0,9,93	0/0:2,0:2:6:0,6,64	0/0:5,0:5:15:0,15,169	0/0:3,0:3:9:0,9,97	0/0:6,0:6:18:0,18,189	1/1:0,1:1:3:32,3,0	1/1:0,2:2:6:62,6,0	1/1:0,4:4:12:124,12,0	0/0:5,0:5:15:0,15,168	0/0:8,0:8:24:0,24,249	0/0:8,0:8:24:0,24,253	0/0:5,0:5:15:0,15,160	0/0:11,0:11:33:0,33,353	0/0:8,0:8:24:0,24,257	0/0:8,0:8:18:0,18,202	0/0:8,0:8:24:0,24,254	0/0:5,0:5:15:0,15,158	0/0:4,0:4:12:0,12,121	0/0:3,0:3:9:0,9,91	1/1:0,3:3:9:96,9,0	0/0:3,0:3:9:0,9,96	0/0:3,0:3:9:0,9,99	0/0:3,0:3:9:0,9,97	0/1:4,6:10:99:142,0,99	0/0:9,0:9:21:0,21,237	1/1:0,3:3:9:92,9,0	1/1:0,3:3:9:89,9,0	0/0:3,0:3:9:0,9,97	0/0:5,0:5:12:0,12,143	1/1:0,5:5:15:152,15,0	0/0:5,0:5:15:0,15,161	0/0:1,0:1:3:0,3,32	0/0:2,0:2:3:0,3,45	./.:.:.:.:.	0/0:2,0:2:6:0,6,61	0/0:4,0:4:9:0,9,107	0/0:6,0:6:12:0,12,153	./.:.:.:.:.	0/0:25,0:25:75:0,75,854
chr0	189292939	.	G	A	15431.4	.	AC=181;AF=0.670;AN=270;BaseQRankSum=0.408;DP=867;Dels=0.00;FS=7.935;HaplotypeScore=0.0397;InbreedingCoeff=0.6926;MLEAC=182;MLEAF=0.674;MQ=59.66;MQ0=0;MQRankSum=-1.255;QD=28.37;ReadPosRankSum=-0.829	GT:AD:DP:GQ:PL	1/1:0,36:36:99:1101,108,0	0/0:19,0:19:57:0,57,591	1/1:0,21:21:57:608,57,0	1/1:0,33:33:99:1003,99,0	1/1:0,14:14:42:415,42,0	0/0:12,0:12:36:0,36,355	1/1:0,12:12:36:360,36,0	1/1:0,3:3:9:98,9,0	1/1:0,2:2:6:57,6,0	0/0:13,0:13:39:0,39,395	0/0:3,0:3:9:0,9,92	0/0:13,0:13:36:0,36,378	1/1:0,9:9:24:264,24,0	0/0:1,0:1:3:0,3,32	1/1:0,10:10:30:310,30,0	1/1:0,12:12:36:360,36,0	0/0:13,0:13:39:0,39,389	1/1:0,3:3:9:95,9,0	0/0:13,0:13:36:0,36,379	0/0:5,0:5:15:0,15,146	0/0:3,0:3:9:0,9,97	0/1:8,5:13:99:114,0,203	0/0:14,0:14:42:0,42,420	0/0:18,0:18:54:0,54,548	1/1:0,2:2:6:63,6,0	1/1:0,18:18:54:548,54,0	1/1:0,8:8:24:250,24,0	1/1:0,3:3:9:94,9,0	1/1:0,3:3:9:92,9,0	1/1:0,19:19:57:581,57,0	1/1:0,7:7:21:231,21,0	1/1:0,7:7:21:226,21,0	1/1:0,20:20:60:599,60,0	1/1:0,4:4:12:119,12,0	1/1:0,16:16:48:477,48,0	1/1:0,3:3:6:65,6,0	0/0:29,0:29:87:0,87,894	1/1:0,7:7:18:195,18,0	1/1:0,12:12:36:370,36,0	1/1:0,4:4:12:130,12,0	1/1:0,5:5:15:163,15,0	1/1:0,5:5:15:158,15,0	0/0:12,0:12:36:0,36,382	0/0:16,0:16:42:0,42,454	0/0:8,0:8:24:0,24,248	0/0:21,0:21:63:0,63,621	1/1:0,8:8:24:250,24,0	1/1:0,4:4:12:134,12,0	1/1:0,1:1:3:32,3,0	1/1:0,1:1:3:30,3,0	1/1:0,1:1:3:29,3,0	1/1:0,2:2:6:60,6,0	1/1:0,4:4:12:124,12,0	1/1:0,6:6:18:174,18,0	1/1:0,2:2:6:61,6,0	1/1:0,3:3:9:92,9,0	1/1:0,2:2:6:62,6,0	1/1:0,4:4:12:123,12,0	1/1:0,2:2:6:59,6,0	0/0:3,0:3:9:0,9,91	1/1:0,5:5:12:136,12,0	1/1:0,6:6:18:189,18,0	0/0:3,0:3:9:0,9,97	1/1:0,9:9:27:279,27,0	1/1:0,5:5:15:156,15,0	1/1:0,11:11:33:336,33,0	1/1:0,1:1:3:33,3,0	1/1:0,7:7:21:215,21,0	1/1:0,3:3:9:89,9,0	0/0:5,0:5:15:0,15,150	0/0:2,0:2:6:0,6,63	0/0:3,0:3:9:0,9,92	0/0:4,0:4:12:0,12,129	0/1:2,1:3:21:21,0,52	1/1:0,3:3:9:91,9,0	0/0:2,0:2:6:0,6,53	0/0:1,0:1:3:0,3,31	0/0:2,0:2:6:0,6,61	1/1:0,1:1:3:31,3,0	0/0:5,0:5:15:0,15,149	1/1:0,4:4:12:126,12,0	1/1:0,1:1:3:31,3,0	1/1:0,2:2:6:63,6,0	0/0:4,0:4:12:0,12,124	0/0:4,0:4:12:0,12,116	1/1:0,2:2:6:64,6,0	1/1:0,3:3:9:91,9,0	1/1:0,7:7:21:211,21,0	1/1:0,7:7:21:216,21,0	1/1:0,6:6:18:193,18,0	1/1:0,1:1:3:33,3,0	1/1:0,2:2:6:66,6,0	1/1:0,1:1:3:31,3,0	1/1:0,1:1:3:32,3,0	1/1:0,1:1:3:30,3,0	1/1:0,4:4:12:122,12,0	1/1:0,4:4:12:124,12,0	1/1:0,2:2:6:63,6,0	1/1:0,1:1:3:30,3,0	1/1:0,3:3:9:89,9,0	1/1:0,7:7:21:215,21,0	1/1:0,4:4:12:122,12,0	./.:.:.:.:.	0/1:1,2:3:23:51,0,23	0/0:2,0:2:6:0,6,60	0/0:8,0:8:24:0,24,243	1/1:0,5:5:15:156,15,0	1/1:0,4:4:12:120,12,0	1/1:0,2:2:6:63,6,0	1/1:0,1:1:3:32,3,0	1/1:0,6:6:18:180,18,0	1/1:0,2:2:6:63,6,0	1/1:0,2:2:6:67,6,0	1/1:0,3:3:9:94,9,0	1/1:0,2:2:6:64,6,0	1/1:0,3:3:9:93,9,0	1/1:0,2:2:6:66,6,0	0/0:3,0:3:9:0,9,95	1/1:0,10:10:30:298,30,0	1/1:0,2:2:6:61,6,0	0/1:2,1:3:24:24,0,56	0/1:1,3:4:19:80,0,19	1/1:0,8:8:24:247,24,0	0/0:4,0:4:12:0,12,121	./.:.:.:.:.	1/1:0,6:6:18:180,18,0	1/1:0,4:4:9:92,9,0	0/0:4,0:4:12:0,12,124	1/1:0,4:4:12:122,12,0	0/0:3,0:3:6:0,6,76	0/0:4,0:4:9:0,9,107	0/0:4,0:4:9:0,9,100	0/0:2,0:2:3:0,3,45	0/0:3,0:3:6:0,6,73	0/0:2,0:2:3:0,3,45	0/0:1,0:1:3:0,3,32	0/0:32,0:32:96:0,96,1017
chr0	189292978	.	T	G	16980.1	.	AC=178;AF=0.674;AN=264;BaseQRankSum=0.706;DP=881;Dels=0.00;FS=3.680;HaplotypeScore=0.0609;InbreedingCoeff=0.6920;MLEAC=182;MLEAF=0.689;MQ=59.62;MQ0=0;MQRankSum=-0.280;QD=29.63;ReadPosRankSum=-1.183	GT:AD:DP:GQ:PL	1/1:0,48:48:99:1505,144,0	0/0:18,0:18:51:0,51,554	1/1:0,20:20:57:615,57,0	1/1:0,35:35:99:1104,105,0	1/1:0,9:9:27:275,27,0	0/0:13,0:13:39:0,39,396	1/1:0,16:16:48:504,48,0	1/1:0,3:3:9:101,9,0	1/1:0,3:3:9:95,9,0	0/0:10,0:10:30:0,30,314	0/0:4,0:4:12:0,12,122	0/0:13,0:13:36:0,36,399	1/1:0,9:9:27:278,27,0	./.:.:.:.:.	1/1:0,9:9:27:284,27,0	1/1:0,17:17:51:531,51,0	0/0:11,0:11:33:0,33,354	0/1:1,3:4:17:88,0,17	0/0:13,0:13:36:0,36,378	0/0:7,0:7:21:0,21,220	0/0:1,0:1:3:0,3,31	0/1:5,8:13:99:193,0,117	0/0:20,0:20:60:0,60,623	0/0:19,0:19:57:0,57,598	1/1:0,2:2:6:67,6,0	1/1:0,13:13:36:409,36,0	1/1:0,8:8:24:250,24,0	1/1:0,2:2:6:69,6,0	1/1:0,2:2:6:63,6,0	1/1:0,26:26:78:805,78,0	1/1:0,3:3:9:98,9,0	1/1:0,5:5:15:159,15,0	1/1:0,24:24:72:749,72,0	1/1:0,5:5:15:158,15,0	1/1:0,16:16:48:500,48,0	1/1:0,3:3:9:87,9,0	0/0:18,0:18:54:0,54,562	1/1:0,8:8:24:256,24,0	1/1:0,12:12:36:376,36,0	1/1:0,5:5:15:160,15,0	1/1:0,6:6:18:201,18,0	1/1:0,12:12:30:340,30,0	0/0:13,0:13:36:0,36,387	0/0:17,0:17:45:0,45,497	0/0:14,0:14:39:0,39,421	0/0:21,0:21:63:0,63,659	1/1:0,14:14:39:427,39,0	1/1:0,6:6:18:191,18,0	./.:.:.:.:.	1/1:0,3:3:9:95,9,0	1/1:0,1:1:3:32,3,0	1/1:0,2:2:6:65,6,0	1/1:0,5:5:15:156,15,0	1/1:0,4:4:12:124,12,0	1/1:0,4:4:9:111,9,0	1/1:0,5:5:15:159,15,0	1/1:0,2:2:6:63,6,0	1/1:0,3:3:9:96,9,0	1/1:0,2:2:6:65,6,0	0/0:4,0:4:12:0,12,122	1/1:0,3:3:6:75,6,0	1/1:0,6:6:18:189,18,0	0/0:3,0:3:9:0,9,89	1/1:0,9:9:27:279,27,0	1/1:0,3:3:9:93,9,0	1/1:0,4:4:12:130,12,0	1/1:0,2:2:6:63,6,0	1/1:0,6:6:18:190,18,0	1/1:0,3:3:6:75,6,0	0/0:1,0:1:3:0,3,33	0/0:6,0:6:18:0,18,187	0/0:4,0:4:12:0,12,122	0/0:2,0:2:6:0,6,63	0/1:1,1:2:24:24,0,25	1/1:0,2:2:6:62,6,0	0/0:3,0:3:9:0,9,95	0/0:2,0:2:3:0,3,45	0/0:1,0:1:3:0,3,32	1/1:0,1:1:3:33,3,0	0/0:3,0:3:9:0,9,94	1/1:0,5:5:15:158,15,0	1/1:0,1:1:3:34,3,0	1/1:0,3:3:9:92,9,0	0/0:4,0:4:12:0,12,125	0/0:1,0:1:3:0,3,32	./.:.:.:.:.	1/1:0,1:1:3:32,3,0	1/1:0,5:5:15:157,15,0	1/1:0,7:7:21:216,21,0	1/1:0,7:7:21:231,21,0	1/1:0,2:2:6:63,6,0	1/1:0,5:5:15:156,15,0	1/1:0,1:1:3:33,3,0	1/1:0,2:2:6:64,6,0	1/1:0,1:1:3:31,3,0	1/1:0,4:4:12:126,12,0	1/1:0,4:4:12:130,12,0	1/1:0,1:1:3:31,3,0	1/1:0,1:1:3:32,3,0	1/1:0,3:3:9:95,9,0	1/1:0,6:6:18:187,18,0	1/1:0,1:1:3:31,3,0	1/1:0,1:1:3:32,3,0	0/1:1,3:4:20:83,0,20	0/0:3,0:3:6:0,6,75	0/0:5,0:5:15:0,15,153	1/1:0,9:9:27:288,27,0	1/1:0,4:4:12:126,12,0	1/1:0,4:4:12:129,12,0	1/1:0,3:3:9:89,9,0	1/1:0,5:5:15:156,15,0	1/1:0,4:4:12:133,12,0	1/1:0,3:3:9:89,9,0	1/1:0,5:5:15:155,15,0	1/1:0,2:2:6:58,6,0	1/1:0,1:1:3:35,3,0	1/1:0,2:2:6:61,6,0	0/0:2,0:2:6:0,6,61	1/1:0,6:6:18:185,18,0	1/1:0,3:3:9:91,9,0	./.:.:.:.:.	1/1:0,4:4:12:123,12,0	1/1:0,9:9:27:289,27,0	0/0:6,0:6:18:0,18,187	./.:.:.:.:.	1/1:0,8:8:24:252,24,0	1/1:0,2:2:6:65,6,0	0/0:2,0:2:6:0,6,61	1/1:0,4:4:12:123,12,0	0/0:3,0:3:6:0,6,75	0/0:3,0:3:6:0,6,76	0/0:1,0:1:3:0,3,31	0/0:2,0:2:3:0,3,45	0/0:1,0:1:3:0,3,31	0/0:2,0:2:3:0,3,45	0/0:1,0:1:3:0,3,32	0/0:31,0:31:93:0,93,1044
chr0	189292994	.	G	T	17659.8	.	AC=179;AF=0.678;AN=264;BaseQRankSum=-3.368;DP=946;Dels=0.00;FS=1.963;HaplotypeScore=0.0326;InbreedingCoeff=0.7271;MLEAC=182;MLEAF=0.689;MQ=59.70;MQ0=0;MQRankSum=-1.335;QD=28.86;ReadPosRankSum=-0.652	GT:AD:DP:GQ:PL	1/1:0,58:58:99:1833,174,0	0/0:20,0:20:57:0,57,609	1/1:0,24:24:66:707,66,0	1/1:0,34:34:99:1040,102,0	1/1:0,13:13:39:399,39,0	0/0:14,0:14:42:0,42,438	1/1:0,17:17:51:516,51,0	1/1:0,3:3:9:94,9,0	1/1:0,3:3:9:96,9,0	0/0:14,0:14:42:0,42,454	0/0:2,0:2:6:0,6,63	0/0:9,0:9:27:0,27,285	1/1:0,8:8:24:246,24,0	./.:.:.:.:.	1/1:0,11:11:33:339,33,0	1/1:0,16:16:48:483,48,0	0/0:11,0:11:30:0,30,327	1/1:1,3:4:9:93,9,0	0/0:13,0:13:33:0,33,367	0/0:5,0:5:15:0,15,151	0/0:1,0:1:3:0,3,32	0/1:8,10:18:99:223,0,193	0/0:20,0:20:60:0,60,633	0/0:25,0:25:72:0,72,780	1/1:0,3:3:9:89,9,0	1/1:0,8:8:24:251,24,0	1/1:0,11:11:30:321,30,0	1/1:0,2:2:6:53,6,0	1/1:0,2:2:6:65,6,0	1/1:0,26:26:78:792,78,0	1/1:0,2:2:6:63,6,0	1/1:0,3:3:9:97,9,0	1/1:0,26:26:78:785,78,0	1/1:0,5:5:15:157,15,0	1/1:0,19:19:57:580,57,0	1/1:0,1:1:3:32,3,0	0/0:25,0:25:75:0,75,782	1/1:0,8:8:24:248,24,0	1/1:0,14:14:42:431,42,0	1/1:0,5:5:15:157,15,0	1/1:0,5:5:15:145,15,0	1/1:0,14:14:36:400,36,0	0/0:15,0:15:42:0,42,448	0/0:20,0:20:57:0,57,611	0/0:20,0:20:57:0,57,611	0/0:16,0:16:48:0,48,486	1/1:0,14:14:39:412,39,0	1/1:0,6:6:18:195,18,0	1/1:0,1:1:3:30,3,0	1/1:0,4:4:12:124,12,0	1/1:0,1:1:3:29,3,0	1/1:0,2:2:6:61,6,0	1/1:0,6:6:18:184,18,0	1/1:0,5:5:15:156,15,0	1/1:0,5:5:12:137,12,0	1/1:0,7:7:21:223,21,0	1/1:0,2:2:6:61,6,0	1/1:0,2:2:6:61,6,0	1/1:0,3:3:9:94,9,0	0/0:4,0:4:12:0,12,128	1/1:0,1:1:3:30,3,0	1/1:0,6:6:18:186,18,0	0/0:3,0:3:9:0,9,92	1/1:0,11:11:33:341,33,0	1/1:0,5:5:15:150,15,0	1/1:0,5:5:15:150,15,0	1/1:0,2:2:6:63,6,0	1/1:0,5:5:15:158,15,0	1/1:0,3:3:6:74,6,0	./.:.:.:.:.	0/0:6,0:6:18:0,18,183	0/0:4,0:4:12:0,12,130	0/0:5,0:5:15:0,15,150	0/1:1,1:2:23:26,0,23	1/1:0,2:2:6:62,6,0	0/0:3,0:3:9:0,9,98	0/0:2,0:2:3:0,3,45	0/0:1,0:1:3:0,3,32	./.:.:.:.:.	0/0:4,0:4:12:0,12,131	1/1:0,5:5:15:154,15,0	./.:.:.:.:.	1/1:0,2:2:6:65,6,0	0/0:4,0:4:12:0,12,126	0/0:4,0:4:12:0,12,126	1/1:0,2:2:6:60,6,0	1/1:0,2:2:6:65,6,0	1/1:0,5:5:15:158,15,0	1/1:0,6:6:18:189,18,0	1/1:0,4:4:12:126,12,0	1/1:0,2:2:6:61,6,0	1/1:0,5:5:15:151,15,0	1/1:0,1:1:3:31,3,0	1/1:0,3:3:9:92,9,0	1/1:0,1:1:3:30,3,0	1/1:0,4:4:12:118,12,0	1/1:0,4:4:12:122,12,0	1/1:0,1:1:3:31,3,0	1/1:0,1:1:3:31,3,0	1/1:0,3:3:9:91,9,0	1/1:0,7:7:21:229,21,0	1/1:0,2:2:6:63,6,0	1/1:0,1:1:3:32,3,0	0/1:1,2:3:26:39,0,26	0/0:3,0:3:6:0,6,73	0/0:5,0:5:15:0,15,154	1/1:0,8:8:24:248,24,0	1/1:0,4:4:12:119,12,0	1/1:0,5:5:15:154,15,0	1/1:0,5:5:15:145,15,0	1/1:0,5:5:15:150,15,0	1/1:0,5:5:15:150,15,0	1/1:0,4:4:12:125,12,0	1/1:0,6:6:18:176,18,0	1/1:0,4:4:12:131,12,0	1/1:0,3:3:9:100,9,0	1/1:0,2:2:6:61,6,0	0/0:2,0:2:6:0,6,57	1/1:0,8:8:24:249,24,0	1/1:0,2:2:6:60,6,0	./.:.:.:.:.	1/1:0,4:4:12:122,12,0	1/1:0,7:7:21:214,21,0	0/0:7,0:7:21:0,21,213	0/0:2,0:2:6:0,6,57	1/1:0,7:7:21:209,21,0	1/1:0,1:1:3:32,3,0	0/0:2,0:2:6:0,6,65	1/1:0,5:5:15:145,15,0	0/0:3,0:3:6:0,6,75	0/0:3,0:3:6:0,6,74	0/0:2,0:2:6:0,6,61	0/0:2,0:2:3:0,3,45	0/0:1,0:1:3:0,3,32	0/0:4,0:4:6:0,6,89	0/0:1,0:1:3:0,3,31	0/0:27,0:27:81:0,81,888
chr0	189293046	.	A	G	17089.9	.	AC=173;AF=0.676;AN=256;BaseQRankSum=2.055;DP=908;Dels=0.00;FS=4.825;HaplotypeScore=0.0934;InbreedingCoeff=0.7079;MLEAC=176;MLEAF=0.688;MQ=59.74;MQ0=0;MQRankSum=1.434;QD=28.87;ReadPosRankSum=-1.238	GT:AD:DP:GQ:PL	1/1:0,50:50:99:1613,150,0	0/0:15,0:15:45:0,45,470	1/1:0,17:17:45:493,45,0	1/1:0,38:38:99:1186,114,0	1/1:0,13:13:39:405,39,0	0/0:12,0:12:36:0,36,360	1/1:0,16:16:45:486,45,0	1/1:0,1:1:3:35,3,0	1/1:0,4:4:12:130,12,0	0/0:14,0:14:42:0,42,435	./.:.:.:.:.	0/0:15,0:15:45:0,45,459	1/1:0,8:8:24:245,24,0	0/0:1,0:1:3:0,3,30	1/1:0,17:17:51:536,51,0	1/1:0,10:10:30:314,30,0	0/0:16,0:16:45:0,45,479	0/1:2,1:3:26:26,0,50	0/0:11,0:11:30:0,30,317	0/0:11,0:11:33:0,33,327	0/0:2,0:2:6:0,6,63	0/1:8,8:16:99:196,0,198	0/0:20,0:20:51:0,51,557	0/0:20,0:20:54:0,54,588	1/1:0,4:4:12:134,12,0	1/1:0,12:13:36:376,36,0	1/1:0,16:16:42:472,42,0	1/1:0,3:3:9:97,9,0	1/1:0,3:3:9:98,9,0	1/1:0,24:24:69:741,69,0	./.:.:.:.:.	1/1:0,5:5:15:162,15,0	1/1:0,13:13:39:400,39,0	1/1:0,3:3:9:100,9,0	1/1:0,15:15:45:456,45,0	1/1:0,1:1:3:32,3,0	0/0:23,0:23:69:0,69,707	1/1:0,12:12:33:355,33,0	1/1:0,15:15:45:470,45,0	1/1:0,5:5:15:169,15,0	1/1:0,6:6:18:184,18,0	1/1:0,16:16:42:469,42,0	0/0:13,0:13:39:0,39,404	0/0:18,0:18:54:0,54,546	0/0:18,0:18:48:0,48,532	0/0:14,0:14:42:0,42,432	1/1:0,10:10:30:322,30,0	1/1:0,4:4:12:132,12,0	1/1:0,2:2:6:61,6,0	1/1:0,3:3:9:95,9,0	1/1:0,1:1:3:33,3,0	1/1:0,1:1:3:32,3,0	1/1:0,6:6:18:176,18,0	1/1:0,2:2:6:64,6,0	1/1:0,6:6:18:187,18,0	1/1:0,9:9:27:287,27,0	1/1:0,1:1:3:31,3,0	1/1:0,1:1:3:28,3,0	1/1:0,1:1:3:31,3,0	0/0:3,0:3:9:0,9,96	./.:.:.:.:.	1/1:0,4:4:12:125,12,0	0/0:6,0:6:18:0,18,180	1/1:0,5:5:15:149,15,0	1/1:0,4:4:12:125,12,0	1/1:0,8:8:24:252,24,0	1/1:0,1:1:3:28,3,0	1/1:0,3:3:6:76,6,0	1/1:0,4:4:12:126,12,0	0/0:3,0:3:9:0,9,92	0/0:2,0:2:6:0,6,61	0/0:1,0:1:3:0,3,31	0/0:3,0:3:9:0,9,91	0/1:2,2:4:51:51,0,53	1/1:0,5:5:12:138,12,0	0/0:3,0:3:9:0,9,97	./.:.:.:.:.	0/0:4,0:4:12:0,12,119	1/1:0,2:2:6:61,6,0	0/0:4,0:4:12:0,12,124	1/1:0,3:3:9:94,9,0	./.:.:.:.:.	1/1:0,3:3:9:101,9,0	0/0:3,0:3:9:0,9,92	0/0:5,0:5:12:0,12,138	1/1:0,3:3:9:89,9,0	1/1:0,4:4:12:126,12,0	1/1:0,6:6:18:198,18,0	1/1:0,3:3:9:99,9,0	1/1:0,4:4:12:131,12,0	1/1:0,2:2:3:45,3,0	1/1:0,7:7:21:217,21,0	./.:.:.:.:.	1/1:0,4:4:12:122,12,0	1/1:0,5:5:12:139,12,0	1/1:0,6:6:18:180,18,0	1/1:0,6:6:18:196,18,0	1/1:0,5:5:15:152,15,0	1/1:0,4:4:9:108,9,0	1/1:0,4:4:12:118,12,0	1/1:0,4:4:12:126,12,0	1/1:0,1:1:3:31,3,0	1/1:0,3:3:9:92,9,0	0/1:1,1:2:25:25,0,26	0/0:4,0:4:9:0,9,108	0/0:1,0:1:3:0,3,32	1/1:0,7:7:21:221,21,0	1/1:0,3:3:9:99,9,0	1/1:0,3:3:9:95,9,0	1/1:0,4:4:12:118,12,0	1/1:0,9:9:27:275,27,0	1/1:0,3:3:9:97,9,0	1/1:0,4:4:9:108,9,0	1/1:0,3:3:9:92,9,0	1/1:0,4:4:12:128,12,0	1/1:0,8:8:24:245,24,0	1/1:0,2:2:6:61,6,0	./.:.:.:.:.	1/1:0,4:4:12:126,12,0	./.:.:.:.:.	0/1:4,1:5:20:20,0,96	1/1:0,2:2:6:61,6,0	1/1:0,4:4:12:122,12,0	0/0:8,0:8:24:0,24,249	0/0:2,0:2:6:0,6,61	1/1:0,7:7:21:214,21,0	1/1:0,2:2:6:65,6,0	0/0:3,0:3:9:0,9,93	1/1:0,5:5:15:159,15,0	0/0:2,0:2:3:0,3,45	0/0:4,0:4:6:0,6,89	./.:.:.:.:.	0/0:2,0:2:3:0,3,45	0/0:3,0:3:6:0,6,75	0/0:6,0:6:12:0,12,150	0/0:1,0:1:3:0,3,32	0/0:20,0:20:60:0,60,683
chr0	189293058	.	A	G	16249.5	.	AC=171;AF=0.679;AN=252;BaseQRankSum=-0.197;DP=879;Dels=0.00;FS=2.821;HaplotypeScore=0.0545;InbreedingCoeff=0.7055;MLEAC=173;MLEAF=0.687;MQ=59.79;MQ0=0;MQRankSum=-0.486;QD=28.51;ReadPosRankSum=-1.282	GT:AD:DP:GQ:PL	1/1:0,49:49:99:1546,147,0	0/0:15,0:15:45:0,45,463	1/1:0,15:15:42:443,42,0	1/1:0,35:35:99:1071,105,0	1/1:0,12:12:36:379,36,0	0/0:7,0:7:21:0,21,208	1/1:0,17:17:48:515,48,0	1/1:0,2:2:6:63,6,0	1/1:0,6:6:18:185,18,0	0/0:13,0:13:39:0,39,401	./.:.:.:.:.	0/0:15,0:15:45:0,45,460	1/1:0,7:7:21:217,21,0	0/0:1,0:1:3:0,3,30	1/1:0,18:18:54:543,54,0	1/1:0,8:8:24:254,24,0	0/0:18,0:18:51:0,51,534	0/1:2,1:3:20:20,0,55	0/0:10,0:10:30:0,30,296	0/0:10,0:10:30:0,30,287	0/0:2,0:2:6:0,6,69	0/1:8,8:16:99:196,0,199	0/0:15,0:15:36:0,36,413	0/0:20,0:20:57:0,57,606	1/1:0,4:4:12:134,12,0	1/1:0,14:14:42:428,42,0	1/1:0,16:16:39:436,39,0	1/1:0,3:3:9:98,9,0	1/1:0,4:4:12:124,12,0	1/1:0,21:21:60:627,60,0	1/1:0,1:1:3:31,3,0	1/1:0,5:5:15:162,15,0	1/1:0,14:14:39:416,39,0	./.:.:.:.:.	1/1:0,14:14:42:439,42,0	1/1:0,1:1:3:29,3,0	0/0:23,0:23:66:0,66,705	1/1:0,11:11:30:322,30,0	1/1:0,15:15:45:466,45,0	1/1:0,4:4:12:136,12,0	1/1:0,5:5:15:157,15,0	1/1:0,14:14:39:428,39,0	0/0:13,0:13:39:0,39,398	0/0:18,0:18:54:0,54,552	0/0:19,0:19:51:0,51,561	0/0:17,0:17:51:0,51,514	1/1:0,9:9:27:293,27,0	1/1:0,3:3:9:90,9,0	1/1:0,2:2:6:61,6,0	1/1:0,3:3:9:92,9,0	1/1:0,1:1:3:30,3,0	1/1:0,1:1:3:31,3,0	1/1:0,3:3:9:88,9,0	1/1:0,2:2:6:61,6,0	1/1:0,6:6:18:184,18,0	1/1:0,11:11:33:341,33,0	1/1:0,1:1:3:31,3,0	1/1:0,1:1:3:32,3,0	1/1:0,1:1:3:31,3,0	0/0:3,0:3:9:0,9,94	./.:.:.:.:.	1/1:0,4:4:12:118,12,0	0/0:6,0:6:18:0,18,176	1/1:0,4:4:12:122,12,0	1/1:0,4:4:12:123,12,0	1/1:0,8:8:24:252,24,0	./.:.:.:.:.	1/1:0,3:3:6:76,6,0	1/1:0,4:4:12:122,12,0	0/0:3,0:3:9:0,9,95	./.:.:.:.:.	0/0:1,0:1:3:0,3,31	0/0:3,0:3:9:0,9,92	0/1:2,2:4:50:50,0,51	1/1:0,5:5:12:137,12,0	0/0:5,0:5:15:0,15,156	./.:.:.:.:.	0/0:4,0:4:12:0,12,122	1/1:0,2:2:6:61,6,0	0/0:3,0:3:9:0,9,93	1/1:0,3:3:9:95,9,0	./.:.:.:.:.	1/1:0,3:3:9:97,9,0	0/0:3,0:3:9:0,9,92	0/0:6,0:6:15:0,15,174	1/1:0,4:4:12:129,12,0	1/1:0,4:4:12:124,12,0	1/1:0,6:6:18:189,18,0	1/1:0,2:2:6:64,6,0	1/1:0,2:2:6:67,6,0	1/1:0,2:2:3:45,3,0	1/1:0,6:6:18:190,18,0	./.:.:.:.:.	1/1:0,4:4:12:118,12,0	1/1:0,5:5:12:137,12,0	1/1:0,4:4:12:130,12,0	1/1:0,4:4:12:130,12,0	1/1:0,6:6:18:187,18,0	1/1:0,4:4:9:106,9,0	1/1:0,3:3:9:89,9,0	1/1:0,4:4:12:131,12,0	1/1:0,1:1:3:32,3,0	1/1:0,4:4:12:126,12,0	0/1:1,1:2:25:25,0,26	0/0:4,0:4:9:0,9,106	0/0:1,0:1:3:0,3,32	1/1:0,5:5:15:162,15,0	1/1:0,4:4:12:132,12,0	1/1:0,3:3:9:94,9,0	1/1:0,3:3:9:92,9,0	1/1:0,8:8:24:245,24,0	1/1:0,3:3:9:97,9,0	1/1:0,5:5:12:138,12,0	1/1:0,2:2:6:61,6,0	1/1:0,4:4:12:123,12,0	1/1:0,9:9:27:279,27,0	1/1:0,2:2:6:65,6,0	./.:.:.:.:.	1/1:0,5:5:15:154,15,0	./.:.:.:.:.	0/1:5,2:7:43:43,0,121	1/1:0,3:3:9:94,9,0	1/1:0,4:4:12:122,12,0	0/0:7,0:7:21:0,21,214	0/0:2,0:2:6:0,6,61	1/1:0,7:7:21:216,21,0	1/1:0,2:2:6:63,6,0	0/0:3,0:3:9:0,9,93	1/1:0,5:5:15:153,15,0	0/0:2,0:2:3:0,3,45	0/0:4,0:4:6:0,6,89	./.:.:.:.:.	0/0:2,0:2:3:0,3,45	0/0:3,0:3:6:0,6,75	0/0:6,0:6:12:0,12,152	0/0:1,0:1:3:0,3,32	0/0:21,0:21:63:0,63,710
chr0	189293400	.	G	C	11317.8	.	AC=149;AF=0.606;AN=246;BaseQRankSum=1.481;DP=739;Dels=0.00;FS=2.998;HaplotypeScore=0.0728;InbreedingCoeff=0.7195;MLEAC=146;MLEAF=0.593;MQ=59.59;MQ0=0;MQRankSum=-0.284;QD=28.08;ReadPosRankSum=-1.397	GT:AD:DP:GQ:PL	1/1:0,45:45:99:1358,135,0	0/0:16,0:16:48:0,48,475	1/1:0,11:11:33:333,33,0	1/1:0,55:55:99:1640,165,0	1/1:0,5:5:15:147,15,0	0/0:13,0:13:36:0,36,363	1/1:0,12:12:33:334,33,0	1/1:0,2:2:6:65,6,0	0/1:1,1:2:25:26,0,25	0/0:19,0:19:57:0,57,559	./.:.:.:.:.	0/0:12,0:12:33:0,33,347	1/1:0,6:6:18:192,18,0	./.:.:.:.:.	1/1:0,13:13:39:390,39,0	1/1:0,14:14:42:424,42,0	0/0:16,0:16:42:0,42,447	1/1:0,1:1:3:33,3,0	0/0:6,0:6:18:0,18,178	0/0:7,0:7:18:0,18,192	0/0:2,0:2:6:0,6,64	0/0:11,0:11:33:0,33,326	0/0:21,0:21:60:0,60,606	0/0:22,0:22:60:0,60,624	./.:.:.:.:.	1/1:0,13:13:39:384,39,0	1/1:0,7:7:18:197,18,0	1/1:0,1:1:3:32,3,0	1/1:0,2:2:3:28,3,0	1/1:0,16:16:48:472,48,0	1/1:0,2:2:6:67,6,0	1/1:0,3:3:9:89,9,0	1/1:0,11:11:30:304,30,0	1/1:0,1:1:3:35,3,0	1/1:0,14:14:42:418,42,0	./.:.:.:.:.	0/0:10,0:10:30:0,30,299	1/1:0,10:10:30:298,30,0	1/1:0,8:8:21:225,21,0	./.:.:.:.:.	1/1:0,1:1:3:32,3,0	1/1:0,11:11:33:322,33,0	0/0:14,0:14:42:0,42,409	0/0:22,0:22:66:0,66,646	0/0:10,0:10:27:0,27,278	0/0:16,0:16:48:0,48,476	1/1:0,6:6:15:163,15,0	0/0:2,0:2:6:0,6,61	1/1:0,1:1:3:32,3,0	1/1:0,5:5:15:155,15,0	1/1:0,1:1:3:30,3,0	1/1:0,3:3:9:93,9,0	1/1:0,4:4:12:120,12,0	1/1:0,3:3:9:89,9,0	0/0:4,0:4:12:0,12,120	1/1:0,3:3:9:92,9,0	1/1:0,2:2:6:63,6,0	1/1:0,5:5:15:148,15,0	1/1:0,2:2:6:57,6,0	0/0:3,0:3:9:0,9,91	1/1:0,1:1:3:30,3,0	1/1:0,2:2:6:59,6,0	0/0:5,0:5:15:0,15,146	1/1:0,2:2:6:59,6,0	./.:.:.:.:.	1/1:0,2:2:6:63,6,0	1/1:0,2:2:6:61,6,0	1/1:0,4:4:12:118,12,0	1/1:0,4:4:12:122,12,0	0/0:1,0:1:3:0,3,30	./.:.:.:.:.	0/0:2,0:2:6:0,6,55	0/0:2,0:2:6:0,6,60	0/0:4,0:4:12:0,12,118	0/0:8,0:8:24:0,24,238	0/0:3,0:3:9:0,9,89	0/0:2,0:2:6:0,6,57	0/0:4,0:4:12:0,12,122	0/0:4,0:4:12:0,12,117	0/0:1,0:1:3:0,3,30	./.:.:.:.:.	1/1:0,1:1:3:29,3,0	1/1:0,1:1:3:32,3,0	0/0:2,0:2:6:0,6,61	0/0:4,0:4:12:0,12,117	1/1:0,3:3:9:90,9,0	1/1:0,2:2:6:59,6,0	1/1:0,3:3:9:95,9,0	1/1:0,5:5:15:148,15,0	1/1:0,2:2:6:63,6,0	1/1:0,2:2:6:59,6,0	1/1:0,7:7:15:178,15,0	1/1:0,4:4:12:120,12,0	1/1:0,1:1:3:30,3,0	./.:.:.:.:.	1/1:0,1:1:3:32,3,0	./.:.:.:.:.	1/1:0,1:1:3:30,3,0	1/1:0,2:2:6:58,6,0	./.:.:.:.:.	1/1:0,3:3:9:91,9,0	1/1:0,1:1:3:30,3,0	1/1:0,2:2:6:58,6,0	1/1:0,1:1:3:30,3,0	0/0:6,0:6:18:0,18,184	0/0:2,0:2:6:0,6,59	1/1:0,4:4:12:124,12,0	1/1:0,6:6:18:188,18,0	1/1:0,2:2:6:53,6,0	1/1:0,2:2:6:57,6,0	1/1:0,6:6:18:173,18,0	1/1:0,2:2:6:51,6,0	1/1:0,4:4:12:123,12,0	1/1:0,1:1:3:33,3,0	1/1:0,3:3:9:91,9,0	1/1:0,2:2:6:59,6,0	1/1:0,1:1:3:30,3,0	0/0:2,0:2:6:0,6,58	0/0:2,0:2:6:0,6,59	1/1:0,4:4:12:117,12,0	0/0:1,0:1:3:0,3,30	0/0:5,0:5:15:0,15,146	1/1:0,3:3:9:91,9,0	0/0:4,0:4:12:0,12,124	0/0:4,0:4:12:0,12,122	1/1:0,3:3:9:89,9,0	0/0:5,0:5:15:0,15,148	./.:.:.:.:.	./.:.:.:.:.	0/0:4,0:4:6:0,6,89	0/0:2,0:2:3:0,3,44	0/0:3,0:3:6:0,6,75	0/0:4,0:4:6:0,6,89	0/0:6,0:6:12:0,12,150	0/0:2,0:2:3:0,3,44	./.:.:.:.:.	0/0:13,0:13:39:0,39,424
chr0	189295478	.	C	T	17488.6	.	AC=157;AF=0.604;AN=260;BaseQRankSum=4.666;DP=974;Dels=0.00;FS=2.287;HaplotypeScore=0.1423;InbreedingCoeff=0.7454;MLEAC=160;MLEAF=0.615;MQ=59.20;MQ0=0;MQRankSum=-0.609;QD=29.39;ReadPosRankSum=-1.978	GT:AD:DP:GQ:PL	1/1:0,79:79:99:2598,238,0	0/0:26,1:27:46:0,46,754	1/1:0,9:9:27:281,27,0	1/1:0,33:33:99:1036,99,0	1/1:0,15:15:33:391,33,0	0/0:18,0:18:51:0,51,532	1/1:0,23:23:66:697,66,0	1/1:0,5:5:15:167,15,0	0/1:4,7:11:85:195,0,85	0/0:10,0:10:27:0,27,290	0/0:3,0:3:9:0,9,93	0/0:13,0:13:30:0,30,337	1/1:0,20:20:54:588,54,0	0/0:3,0:3:9:0,9,99	1/1:0,24:24:72:745,72,0	1/1:0,12:12:36:370,36,0	0/0:23,0:23:66:0,66,680	0/1:3,3:6:71:79,0,71	0/0:5,0:5:15:0,15,151	0/0:1,0:1:3:0,3,33	0/0:6,0:6:18:0,18,196	0/0:9,0:9:21:0,21,241	0/0:12,0:12:36:0,36,372	0/0:11,0:11:30:0,30,325	1/1:0,2:2:6:69,6,0	1/1:0,16:16:45:491,45,0	1/1:0,17:17:45:498,45,0	1/1:0,3:3:9:98,9,0	1/1:0,2:2:6:63,6,0	1/1:0,15:15:45:475,45,0	1/1:0,3:3:9:96,9,0	1/1:0,5:5:15:168,15,0	1/1:0,18:18:51:543,51,0	1/1:0,2:2:6:67,6,0	1/1:0,11:11:33:346,33,0	1/1:0,12:12:36:373,36,0	0/0:19,0:19:54:0,54,563	1/1:0,6:6:18:186,18,0	1/1:0,13:13:39:412,39,0	1/1:0,4:4:12:132,12,0	1/1:0,7:7:21:229,21,0	1/1:0,5:5:15:163,15,0	0/0:20,0:20:48:0,48,536	0/0:17,0:17:48:0,48,497	0/0:20,0:20:57:0,57,599	0/0:18,0:18:48:0,48,496	1/1:0,4:4:12:121,12,0	0/1:2,1:3:23:23,0,56	1/1:0,4:4:12:124,12,0	1/1:0,5:5:15:158,15,0	1/1:0,3:3:9:97,9,0	1/1:0,1:1:3:31,3,0	1/1:0,4:4:12:124,12,0	1/1:0,1:1:3:32,3,0	0/0:3,0:3:9:0,9,91	1/1:0,5:5:15:158,15,0	1/1:0,1:1:3:30,3,0	1/1:0,9:9:27:277,27,0	./.:.:.:.:.	0/0:3,0:3:6:0,6,60	1/1:0,5:5:12:137,12,0	1/1:0,2:2:6:59,6,0	0/0:6,0:6:18:0,18,183	1/1:0,2:2:6:65,6,0	1/1:0,3:3:9:96,9,0	1/1:0,7:7:21:216,21,0	./.:.:.:.:.	1/1:0,8:8:24:250,24,0	1/1:0,4:4:12:129,12,0	0/0:5,0:5:15:0,15,153	0/0:3,0:3:9:0,9,89	0/0:5,0:5:15:0,15,147	0/0:1,0:1:3:0,3,30	0/0:4,0:4:12:0,12,123	0/0:3,0:3:9:0,9,87	0/0:2,0:2:6:0,6,59	0/0:4,0:5:12:0,12,118	./.:.:.:.:.	0/0:3,0:3:9:0,9,96	0/0:2,0:2:6:0,6,60	1/1:0,1:1:3:32,3,0	1/1:0,1:1:3:33,3,0	0/1:1,8:9:4:231,0,4	0/0:6,0:6:18:0,18,182	0/0:5,0:5:15:0,15,154	1/1:0,4:4:12:136,12,0	1/1:0,4:4:12:121,12,0	1/1:0,5:5:15:158,15,0	1/1:0,4:4:12:131,12,0	1/1:0,5:5:15:155,15,0	1/1:0,2:2:6:62,6,0	1/1:0,6:6:18:189,18,0	1/1:0,2:2:6:63,6,0	1/1:0,4:4:12:124,12,0	1/1:0,1:1:3:31,3,0	1/1:0,6:6:18:189,18,0	1/1:0,7:7:21:218,21,0	./.:.:.:.:.	1/1:0,1:1:3:32,3,0	1/1:0,2:2:6:53,6,0	1/1:0,3:3:9:100,9,0	1/1:0,3:3:9:95,9,0	1/1:0,3:3:9:94,9,0	0/1:2,1:3:23:23,0,55	./.:.:.:.:.	0/0:12,0:12:36:0,36,370	1/1:0,5:5:15:159,15,0	1/1:0,2:2:6:64,6,0	1/1:0,4:4:12:127,12,0	1/1:0,5:5:15:149,15,0	1/1:0,9:9:27:281,27,0	1/1:0,4:4:12:135,12,0	1/1:0,4:4:12:124,12,0	1/1:0,9:9:27:279,27,0	1/1:0,6:6:18:189,18,0	1/1:0,1:1:3:32,3,0	1/1:0,3:3:9:95,9,0	0/0:9,0:9:24:0,24,261	0/0:5,0:5:12:0,12,135	1/1:0,4:4:12:132,12,0	0/0:2,0:2:6:0,6,61	0/0:5,0:5:15:0,15,151	1/1:0,6:6:15:172,15,0	0/0:1,0:1:3:0,3,33	0/0:2,0:2:6:0,6,63	1/1:0,8:8:24:250,24,0	0/0:2,0:2:6:0,6,62	0/0:7,0:7:21:0,21,210	0/0:2,0:2:6:0,6,63	0/0:3,1:4:6:0,6,74	./.:.:.:.:.	./.:.:.:.:.	0/0:2,0:2:3:0,3,45	0/0:3,0:3:6:0,6,75	0/0:2,0:2:3:0,3,45	0/0:6,0:6:12:0,12,150	0/0:24,0:24:72:0,72,786
chr0	189296115	.	C	T	19767	.	AC=220;AF=0.887;AN=248;BaseQRankSum=-3.887;DP=779;Dels=0.00;FS=12.699;HaplotypeScore=0.0985;InbreedingCoeff=0.5209;MLEAC=223;MLEAF=0.899;MQ=59.23;MQ0=0;MQRankSum=-0.317;QD=29.50;ReadPosRankSum=-2.041	GT:AD:DP:GQ:PL	1/1:0,44:44:99:1401,132,0	1/1:0,22:22:66:685,66,0	0/0:17,0:17:51:0,51,504	1/1:0,31:32:93:954,93,0	1/1:0,12:12:36:373,36,0	1/1:0,7:7:21:214,21,0	1/1:0,13:13:39:376,39,0	1/1:0,1:1:3:32,3,0	1/1:0,1:1:3:32,3,0	1/1:0,15:15:39:425,39,0	1/1:0,1:1:3:34,3,0	1/1:0,14:14:39:424,39,0	1/1:0,7:7:21:217,21,0	0/0:1,0:1:3:0,3,32	1/1:0,19:19:51:534,51,0	1/1:0,15:15:45:451,45,0	1/1:0,18:18:54:551,54,0	0/1:1,2:3:22:55,0,22	1/1:0,6:6:18:184,18,0	1/1:0,5:5:15:147,15,0	./.:.:.:.:.	1/1:0,10:10:24:260,24,0	1/1:0,20:20:60:616,60,0	1/1:0,12:12:36:367,36,0	./.:.:.:.:.	1/1:0,8:8:24:239,24,0	1/1:0,14:14:39:403,39,0	1/1:0,3:3:9:83,9,0	1/1:0,2:2:6:68,6,0	1/1:0,15:15:45:443,45,0	1/1:0,6:6:18:184,18,0	1/1:0,3:3:9:96,9,0	1/1:0,15:15:42:453,42,0	1/1:0,2:2:6:64,6,0	1/1:0,14:14:42:423,42,0	1/1:0,3:3:9:97,9,0	0/0:19,0:19:54:0,54,564	1/1:0,7:7:18:193,18,0	1/1:0,8:8:24:240,24,0	1/1:0,4:4:12:105,12,0	1/1:0,3:3:9:95,9,0	1/1:0,12:12:36:371,36,0	1/1:0,15:15:42:444,42,0	1/1:0,8:8:24:247,24,0	1/1:0,13:13:39:388,39,0	0/0:9,0:9:24:0,24,259	0/0:10,0:10:30:0,30,306	1/1:0,1:1:3:30,3,0	./.:.:.:.:.	1/1:0,2:2:6:59,6,0	1/1:0,3:3:9:92,9,0	1/1:0,3:3:9:93,9,0	1/1:0,4:4:12:117,12,0	1/1:0,1:1:3:28,3,0	1/1:0,5:5:15:145,15,0	0/1:1,2:3:21:51,0,21	1/1:0,1:1:3:34,3,0	1/1:0,7:7:21:212,21,0	./.:.:.:.:.	1/1:0,4:4:12:118,12,0	1/1:0,5:5:15:150,15,0	1/1:0,4:4:12:120,12,0	1/1:0,9:9:27:271,27,0	1/1:0,3:3:9:92,9,0	1/1:0,4:4:12:122,12,0	1/1:0,4:4:12:118,12,0	1/1:0,3:3:9:92,9,0	1/1:0,6:6:18:185,18,0	1/1:0,3:3:9:92,9,0	1/1:0,3:3:9:92,9,0	1/1:0,2:2:6:61,6,0	./.:.:.:.:.	1/1:0,2:2:6:61,6,0	1/1:0,3:3:9:95,9,0	1/1:0,3:3:9:89,9,0	./.:.:.:.:.	1/1:0,3:3:9:85,9,0	1/1:0,3:3:9:89,9,0	1/1:0,2:2:6:60,6,0	1/1:0,6:6:15:166,15,0	1/1:0,1:1:3:32,3,0	./.:.:.:.:.	1/1:0,2:2:6:65,6,0	1/1:0,3:3:9:92,9,0	./.:.:.:.:.	./.:.:.:.:.	1/1:0,1:1:3:34,3,0	1/1:0,6:6:18:168,18,0	1/1:0,7:7:21:219,21,0	1/1:0,1:1:3:31,3,0	1/1:0,1:1:3:31,3,0	1/1:0,4:4:12:121,12,0	./.:.:.:.:.	./.:.:.:.:.	1/1:0,1:1:3:31,3,0	1/1:0,4:4:12:127,12,0	1/1:0,1:1:3:32,3,0	1/1:0,2:2:6:61,6,0	./.:.:.:.:.	1/1:0,2:2:6:61,6,0	1/1:0,5:5:15:153,15,0	1/1:0,3:3:6:65,6,0	./.:.:.:.:.	1/1:0,3:3:9:96,9,0	1/1:0,1:1:3:32,3,0	1/1:0,4:4:12:122,12,0	1/1:0,2:2:6:53,6,0	1/1:0,6:6:18:174,18,0	1/1:0,5:5:15:155,15,0	1/1:0,3:3:9:90,9,0	1/1:0,4:4:12:122,12,0	1/1:0,5:5:15:152,15,0	1/1:0,3:3:9:90,9,0	1/1:0,4:4:12:120,12,0	1/1:0,2:2:6:62,6,0	1/1:0,3:3:9:96,9,0	1/1:0,1:1:3:30,3,0	1/1:0,3:3:9:92,9,0	1/1:0,2:2:6:59,6,0	1/1:0,4:4:9:105,9,0	1/1:0,5:5:15:144,15,0	1/1:0,6:6:18:186,18,0	1/1:0,6:6:18:178,18,0	1/1:0,4:4:12:128,12,0	1/1:0,2:2:6:59,6,0	1/1:0,7:7:21:210,21,0	1/1:0,3:3:9:92,9,0	1/1:0,1:1:3:30,3,0	1/1:0,3:3:9:92,9,0	0/0:2,0:2:3:0,3,45	0/0:8,0:8:12:0,12,179	0/0:3,0:3:6:0,6,76	0/0:4,0:4:6:0,6,89	0/0:8,0:8:21:0,21,232	0/0:2,0:2:3:0,3,45	0/0:2,0:2:3:0,3,45	0/0:23,0:23:69:0,69,769
chr0	189296129	.	T	C	19887	.	AC=225;AF=0.893;AN=252;BaseQRankSum=1.660;DP=763;Dels=0.00;FS=18.948;HaplotypeScore=0.0751;InbreedingCoeff=0.4724;MLEAC=226;MLEAF=0.897;MQ=59.22;MQ0=0;MQRankSum=0.916;QD=30.36;ReadPosRankSum=-1.691	GT:AD:DP:GQ:PL	1/1:0,51:51:99:1643,153,0	1/1:0,21:21:63:664,63,0	0/0:16,0:16:48:0,48,483	1/1:0,32:32:93:964,93,0	1/1:0,13:13:39:418,39,0	1/1:0,6:6:18:187,18,0	1/1:0,10:10:30:310,30,0	1/1:0,1:1:3:32,3,0	1/1:0,1:1:3:33,3,0	1/1:0,14:14:39:420,39,0	1/1:0,1:1:3:31,3,0	1/1:0,15:15:42:445,42,0	1/1:0,7:7:21:220,21,0	0/1:1,1:2:26:26,0,26	1/1:0,21:21:60:647,60,0	1/1:0,12:12:36:379,36,0	1/1:0,18:18:54:556,54,0	0/1:1,1:2:25:26,0,25	1/1:0,4:4:12:127,12,0	1/1:0,4:4:12:119,12,0	1/1:0,2:2:6:61,6,0	1/1:0,10:10:27:295,27,0	1/1:0,19:19:57:593,57,0	1/1:0,14:14:42:447,42,0	./.:.:.:.:.	1/1:0,11:11:33:349,33,0	1/1:0,15:15:45:465,45,0	1/1:0,3:3:9:87,9,0	1/1:0,3:3:9:94,9,0	1/1:0,12:12:36:369,36,0	1/1:0,7:7:18:206,18,0	1/1:0,3:3:9:95,9,0	1/1:0,13:13:36:377,36,0	1/1:0,1:1:3:36,3,0	1/1:0,14:14:42:437,42,0	1/1:0,3:3:9:98,9,0	0/0:17,0:17:48:0,48,503	1/1:0,6:6:15:168,15,0	1/1:0,7:7:21:227,21,0	1/1:0,4:4:12:123,12,0	1/1:0,1:1:3:32,3,0	1/1:0,13:13:39:409,39,0	1/1:0,11:11:30:332,30,0	1/1:0,9:9:27:282,27,0	1/1:0,13:13:39:394,39,0	0/0:10,0:10:27:0,27,282	0/0:10,0:10:30:0,30,311	./.:.:.:.:.	./.:.:.:.:.	1/1:0,2:2:6:61,6,0	1/1:0,2:2:6:65,6,0	1/1:0,3:3:9:97,9,0	1/1:0,7:7:21:211,21,0	./.:.:.:.:.	1/1:0,5:5:15:160,15,0	0/1:1,1:2:25:26,0,25	./.:.:.:.:.	1/1:0,5:5:15:157,15,0	./.:.:.:.:.	1/1:0,3:3:9:89,9,0	1/1:0,4:4:12:124,12,0	1/1:0,5:5:15:155,15,0	1/1:0,7:7:21:217,21,0	1/1:0,4:4:12:133,12,0	1/1:0,4:4:12:122,12,0	1/1:0,4:4:12:130,12,0	1/1:0,3:3:9:94,9,0	1/1:0,6:6:18:185,18,0	1/1:0,2:2:6:61,6,0	1/1:0,2:2:6:63,6,0	1/1:0,2:2:6:59,6,0	1/1:0,1:1:3:34,3,0	1/1:0,1:1:3:32,3,0	1/1:0,5:5:15:161,15,0	1/1:0,3:3:9:91,9,0	1/1:0,1:1:3:30,3,0	1/1:0,1:1:3:32,3,0	1/1:0,2:2:6:61,6,0	1/1:0,4:4:12:122,12,0	1/1:0,5:5:12:143,12,0	1/1:0,1:1:3:32,3,0	1/1:0,1:1:3:32,3,0	1/1:0,3:3:9:95,9,0	1/1:0,3:3:9:92,9,0	./.:.:.:.:.	./.:.:.:.:.	1/1:0,1:1:3:34,3,0	1/1:0,5:5:15:143,15,0	1/1:0,6:6:18:189,18,0	1/1:0,1:1:3:32,3,0	1/1:0,1:1:3:33,3,0	1/1:0,4:4:12:120,12,0	1/1:0,1:1:3:31,3,0	./.:.:.:.:.	1/1:0,1:1:3:32,3,0	1/1:0,3:3:9:97,9,0	1/1:0,1:1:3:35,3,0	1/1:0,2:2:6:62,6,0	./.:.:.:.:.	1/1:0,2:2:6:61,6,0	1/1:0,5:5:15:158,15,0	1/1:0,2:2:6:67,6,0	./.:.:.:.:.	1/1:0,4:4:12:118,12,0	1/1:0,1:1:3:31,3,0	1/1:0,5:5:15:159,15,0	1/1:0,1:1:3:32,3,0	1/1:0,5:5:15:164,15,0	1/1:0,3:3:9:97,9,0	1/1:0,3:3:9:84,9,0	1/1:0,4:4:12:120,12,0	1/1:0,3:3:9:99,9,0	1/1:0,3:3:9:92,9,0	1/1:0,3:3:9:96,9,0	1/1:0,1:1:3:32,3,0	1/1:0,4:4:12:124,12,0	1/1:0,1:1:3:31,3,0	1/1:0,3:3:9:95,9,0	1/1:0,2:2:6:61,6,0	1/1:0,3:3:9:98,9,0	1/1:0,5:5:15:153,15,0	1/1:0,6:6:18:187,18,0	1/1:0,6:6:18:184,18,0	1/1:0,6:6:15:166,15,0	1/1:0,3:3:9:89,9,0	1/1:0,6:6:18:189,18,0	1/1:0,3:3:9:95,9,0	1/1:0,2:2:6:59,6,0	1/1:0,2:2:6:63,6,0	0/0:2,0:2:3:0,3,45	0/0:8,0:8:12:0,12,179	0/0:3,0:3:6:0,6,76	0/0:4,0:4:6:0,6,89	0/0:8,0:8:21:0,21,229	0/0:5,0:5:9:0,9,116	0/0:2,0:2:3:0,3,45	0/0:23,0:23:69:0,69,778
chr0	189308258	.	G	A	5288.84	.	AC=44;AF=0.164;AN=268;BaseQRankSum=1.914;DP=1130;Dels=0.00;FS=7.739;HaplotypeScore=0.0688;InbreedingCoeff=0.6501;MLEAC=42;MLEAF=0.157;MQ=59.78;MQ0=1;MQRankSum=-0.777;QD=26.18;ReadPosRankSum=0.280	GT:AD:DP:GQ:PL	0/0:65,0:65:99:0,195,2042	0/0:23,0:23:69:0,69,699	0/0:17,0:17:51:0,51,504	0/0:52,0:52:99:0,156,1559	0/0:16,0:16:48:0,48,466	0/0:14,0:14:39:0,39,419	0/0:28,0:28:78:0,78,787	0/0:4,0:4:12:0,12,122	0/0:2,0:2:6:0,6,63	0/0:18,0:18:54:0,54,552	0/0:2,0:2:6:0,6,61	0/0:19,0:19:57:0,57,574	0/0:19,0:19:54:0,54,557	0/0:2,0:2:6:0,6,59	0/0:20,0:20:60:0,60,610	0/0:26,0:26:75:0,75,764	1/1:0,19:19:54:561,54,0	0/0:3,0:3:9:0,9,95	0/0:8,0:8:24:0,24,238	0/0:14,0:14:42:0,42,414	0/0:6,0:6:18:0,18,184	0/0:21,0:21:63:0,63,630	0/0:19,0:19:51:0,51,537	0/0:20,0:20:60:0,60,608	0/0:3,0:3:9:0,9,91	0/0:15,0:15:39:0,39,415	0/0:14,1:15:39:0,39,421	0/1:1,6:7:11:174,0,11	1/1:0,5:5:15:160,15,0	1/1:0,32:32:96:958,96,0	1/1:0,2:2:6:55,6,0	1/1:0,5:5:15:158,15,0	1/1:0,26:26:72:757,72,0	0/1:1,6:7:12:176,0,12	0/0:26,0:26:75:0,75,783	0/0:8,0:8:21:0,21,232	0/0:24,0:24:63:0,63,675	0/0:14,0:14:42:0,42,415	1/1:0,15:15:45:457,45,0	0/0:4,0:4:12:0,12,127	1/1:0,3:3:9:95,9,0	1/1:0,16:16:42:459,42,0	0/0:15,0:15:42:0,42,440	0/0:15,0:15:45:0,45,454	0/0:20,0:20:60:0,60,602	0/0:29,0:29:87:0,87,875	0/0:8,0:8:24:0,24,244	0/0:6,0:6:18:0,18,179	1/1:0,4:4:12:122,12,0	0/0:3,0:3:9:0,9,90	0/0:4,0:4:12:0,12,120	0/0:4,0:4:12:0,12,124	0/0:2,0:2:6:0,6,59	0/0:4,0:4:12:0,12,118	0/0:3,0:3:9:0,9,86	0/0:4,0:4:12:0,12,120	0/0:2,0:2:6:0,6,59	0/0:2,0:2:6:0,6,60	./.:.:.:.:.	0/0:3,0:3:9:0,9,87	0/0:5,0:5:15:0,15,156	0/0:1,0:1:3:0,3,29	1/1:0,10:10:30:313,30,0	0/0:4,0:4:12:0,12,120	0/0:4,0:4:12:0,12,124	0/0:5,0:5:15:0,15,149	0/0:4,0:4:9:0,9,106	1/1:0,5:5:15:151,15,0	1/1:0,6:6:18:181,18,0	0/0:2,0:2:6:0,6,60	0/0:3,0:3:9:0,9,92	0/0:2,0:2:6:0,6,58	0/0:1,0:1:3:0,3,29	0/0:3,0:3:9:0,9,90	0/0:2,0:2:3:0,3,45	0/0:1,0:1:3:0,3,29	0/0:2,0:2:6:0,6,61	0/0:1,0:1:3:0,3,32	0/0:1,0:1:3:0,3,29	0/0:4,0:4:12:0,12,119	0/0:5,0:5:15:0,15,146	0/0:4,0:4:12:0,12,115	0/0:8,0:8:24:0,24,245	0/0:4,0:4:12:0,12,126	./.:.:.:.:.	0/0:4,0:4:12:0,12,121	1/1:0,2:2:6:66,6,0	0/1:5,1:6:12:12,0,132	0/1:2,1:3:21:21,0,50	1/1:0,4:4:12:130,12,0	0/0:4,0:4:12:0,12,121	0/0:4,0:4:12:0,12,122	0/0:2,0:2:6:0,6,61	0/0:2,0:2:6:0,6,61	0/0:5,0:5:15:0,15,156	0/0:4,0:4:12:0,12,124	0/0:8,0:8:24:0,24,229	0/0:2,0:2:6:0,6,60	0/0:5,0:5:12:0,12,133	0/0:5,0:5:15:0,15,156	1/1:0,7:7:21:228,21,0	0/0:2,0:2:6:0,6,62	0/0:2,0:2:6:0,6,62	0/0:3,0:3:9:0,9,89	0/0:2,0:2:6:0,6,63	0/0:6,0:6:18:0,18,185	0/0:5,0:5:15:0,15,154	0/0:4,0:4:12:0,12,125	0/0:4,0:4:12:0,12,114	0/0:6,0:6:18:0,18,177	0/0:9,0:9:27:0,27,274	0/0:4,0:4:12:0,12,116	0/0:13,0:13:36:0,36,379	1/1:0,4:4:12:120,12,0	1/1:0,9:9:27:270,27,0	1/1:0,3:3:9:94,9,0	1/1:0,2:2:3:30,3,0	0/0:5,0:5:15:0,15,149	0/0:4,0:4:12:0,12,124	0/0:1,0:1:3:0,3,32	0/0:3,0:3:9:0,9,90	0/0:6,0:6:18:0,18,186	0/0:7,0:7:18:0,18,197	0/0:6,0:6:18:0,18,174	0/0:8,0:8:24:0,24,240	0/0:6,0:6:15:0,15,170	0/0:3,0:3:9:0,9,94	0/0:8,0:8:24:0,24,243	0/0:2,0:2:6:0,6,63	./.:.:.:.:.	0/0:6,0:6:12:0,12,144	0/0:2,0:2:3:0,3,45	0/0:5,0:5:6:0,6,89	0/0:2,0:3:3:0,3,45	0/0:2,0:2:3:0,3,45	0/0:5,0:5:9:0,9,121	0/0:24,0:24:72:0,72,794
chr0	189308690	.	A	T	21985.7	.	AC=231;AF=0.868;AN=266;BaseQRankSum=3.118;DP=897;Dels=0.00;FS=4.167;HaplotypeScore=0.1491;InbreedingCoeff=0.5589;MLEAC=233;MLEAF=0.876;MQ=59.70;MQ0=0;MQRankSum=-0.159;QD=29.16;ReadPosRankSum=1.482	GT:AD:DP:GQ:PL	1/1:0,61:61:99:2002,183,0	0/0:25,0:25:69:0,69,720	1/1:0,15:15:42:452,42,0	1/1:0,48:48:99:1384,129,0	1/1:0,10:10:30:315,30,0	1/1:0,10:10:30:307,30,0	1/1:0,10:10:30:316,30,0	1/1:0,4:4:12:130,12,0	1/1:0,1:1:3:32,3,0	1/1:0,24:24:72:747,72,0	1/1:0,2:2:6:62,6,0	1/1:0,13:13:36:377,36,0	1/1:0,17:17:51:520,51,0	1/1:0,1:1:3:32,3,0	1/1:0,10:10:27:300,27,0	1/1:0,17:17:48:510,48,0	1/1:0,19:19:45:527,45,0	1/1:0,1:1:3:31,3,0	1/1:0,3:3:6:76,6,0	1/1:0,3:3:9:92,9,0	1/1:0,3:3:9:101,9,0	0/1:8,4:12:87:87,0,215	1/1:0,16:16:45:481,45,0	0/0:15,0:15:39:0,39,428	./.:.:.:.:.	1/1:0,22:22:60:643,60,0	1/1:0,10:10:30:314,30,0	1/1:0,2:2:6:63,6,0	1/1:0,1:1:3:32,3,0	1/1:0,14:14:39:423,39,0	1/1:0,4:4:12:127,12,0	1/1:0,5:5:15:163,15,0	1/1:0,8:8:24:233,24,0	1/1:0,3:3:9:87,9,0	1/1:0,9:9:27:275,27,0	1/1:0,2:2:6:65,6,0	1/1:0,24:24:72:745,72,0	1/1:0,8:8:24:242,24,0	1/1:0,8:8:24:251,24,0	./.:.:.:.:.	1/1:0,5:5:15:161,15,0	1/1:0,11:11:33:339,33,0	1/1:0,14:14:42:428,42,0	1/1:0,17:17:48:514,48,0	0/0:18,0:18:51:0,51,537	0/1:8,6:14:99:139,0,207	1/1:0,14:14:42:436,42,0	./.:.:.:.:.	1/1:0,1:1:3:33,3,0	1/1:0,4:4:9:108,9,0	1/1:0,1:1:3:32,3,0	1/1:0,1:1:3:32,3,0	1/1:0,8:8:21:236,21,0	1/1:0,3:3:9:95,9,0	1/1:0,6:6:18:187,18,0	1/1:0,3:3:9:92,9,0	0/0:5,0:5:15:0,15,154	0/0:5,0:5:15:0,15,151	1/1:0,3:3:9:97,9,0	0/0:2,0:2:6:0,6,63	1/1:0,3:3:9:92,9,0	1/1:0,4:4:12:125,12,0	1/1:0,6:6:18:187,18,0	1/1:0,2:2:6:64,6,0	1/1:0,6:6:18:182,18,0	1/1:0,4:4:12:130,12,0	1/1:0,4:4:12:130,12,0	1/1:0,6:6:18:187,18,0	1/1:0,4:4:12:118,12,0	1/1:0,4:4:12:126,12,0	1/1:0,1:1:3:32,3,0	0/0:6,0:6:18:0,18,176	1/1:0,2:2:6:63,6,0	1/1:0,6:6:18:187,18,0	1/1:0,3:3:9:95,9,0	1/1:0,3:3:9:94,9,0	1/1:0,3:3:9:96,9,0	0/0:2,0:2:6:0,6,59	1/1:0,2:2:6:64,6,0	0/0:5,0:5:15:0,15,145	0/0:5,0:5:15:0,15,140	1/1:0,2:2:6:64,6,0	1/1:0,4:4:12:129,12,0	1/1:0,3:3:9:95,9,0	1/1:0,5:5:15:155,15,0	1/1:0,1:1:3:31,3,0	1/1:0,4:4:12:126,12,0	1/1:0,5:5:15:152,15,0	1/1:0,6:6:18:186,18,0	1/1:0,3:3:9:100,9,0	1/1:0,3:3:9:97,9,0	1/1:0,4:4:12:128,12,0	1/1:0,6:6:18:192,18,0	1/1:0,4:4:12:122,12,0	1/1:0,2:2:6:61,6,0	1/1:0,2:2:6:62,6,0	1/1:0,1:1:3:34,3,0	1/1:0,4:4:9:107,9,0	1/1:0,1:1:3:30,3,0	1/1:0,1:1:3:33,3,0	1/1:0,4:4:12:125,12,0	1/1:0,1:1:3:32,3,0	1/1:0,2:2:6:62,6,0	1/1:0,3:3:9:95,9,0	1/1:0,2:2:6:65,6,0	1/1:0,5:5:15:155,15,0	0/1:1,2:3:23:58,0,23	1/1:0,4:4:12:126,12,0	1/1:0,2:2:6:61,6,0	1/1:0,3:3:6:75,6,0	1/1:0,3:3:9:91,9,0	1/1:0,2:2:6:61,6,0	1/1:0,4:4:12:122,12,0	1/1:0,6:6:18:184,18,0	1/1:0,8:8:24:256,24,0	1/1:0,4:4:12:131,12,0	1/1:0,4:4:12:130,12,0	1/1:0,1:1:3:28,3,0	0/0:2,0:2:6:0,6,61	1/1:0,3:3:6:63,6,0	1/1:0,4:4:12:126,12,0	1/1:0,3:3:9:95,9,0	1/1:0,3:3:9:95,9,0	0/0:5,0:5:15:0,15,151	1/1:0,3:3:9:91,9,0	./.:.:.:.:.	0/0:3,0:3:9:0,9,90	1/1:0,2:2:6:65,6,0	0/0:3,0:3:9:0,9,90	1/1:0,1:1:3:32,3,0	1/1:0,2:2:3:45,3,0	0/0:3,0:3:9:0,9,92	1/1:0,4:4:6:89,6,0	1/1:0,3:3:6:75,6,0	1/1:0,4:4:6:89,6,0	1/1:0,12:12:24:304,24,0	0/0:39,0:39:99:0,117,1297
chr0	189309260	.	C	A	1572.07	.	AC=17;AF=0.066;AN=258;BaseQRankSum=-1.059;DP=827;Dels=0.00;FS=0.479;HaplotypeScore=0.0744;InbreedingCoeff=0.3759;MLEAC=15;MLEAF=0.058;MQ=59.75;MQ0=0;MQRankSum=-0.039;QD=21.24;ReadPosRankSum=0.845	GT:AD:DP:GQ:PL	0/0:46,0:46:99:0,138,1473	0/0:19,0:19:57:0,57,589	0/0:11,0:11:30:0,30,332	0/0:35,0:35:99:0,99,1069	0/0:10,0:10:30:0,30,318	0/0:4,0:4:12:0,12,126	1/1:0,13:13:36:386,36,0	0/0:3,0:3:9:0,9,96	0/0:2,0:2:6:0,6,64	0/0:20,0:20:57:0,57,598	0/0:2,0:2:6:0,6,67	0/0:7,0:7:21:0,21,228	0/0:13,0:13:39:0,39,420	0/0:1,0:1:3:0,3,29	1/1:0,15:15:45:452,45,0	0/0:13,0:13:36:0,36,402	0/0:9,0:9:27:0,27,278	0/0:2,0:2:6:0,6,58	0/0:5,0:5:12:0,12,144	0/0:5,0:5:12:0,12,138	./.:.:.:.:.	0/0:12,0:12:30:0,30,352	0/0:20,0:20:54:0,54,604	0/0:18,0:18:48:0,48,531	0/0:1,0:1:3:0,3,30	0/0:14,0:16:36:0,36,401	0/0:18,0:18:51:0,51,549	0/0:1,0:1:3:0,3,30	0/0:3,0:3:9:0,9,97	0/0:7,0:7:21:0,21,220	0/0:3,0:3:9:0,9,101	0/0:2,0:2:6:0,6,67	0/0:12,0:12:30:0,30,346	0/0:1,0:1:3:0,3,32	0/0:17,0:17:48:0,48,522	0/0:6,0:6:18:0,18,191	0/0:8,0:8:24:0,24,261	0/0:7,0:7:18:0,18,198	0/0:6,0:6:18:0,18,184	0/0:3,0:3:9:0,9,89	0/0:2,0:2:6:0,6,59	0/0:12,0:12:36:0,36,375	1/1:0,8:8:24:235,24,0	0/0:13,0:13:36:0,36,391	0/0:13,0:13:39:0,39,399	0/0:14,0:14:33:0,33,387	0/0:14,0:14:42:0,42,429	./.:.:.:.:.	0/0:2,0:2:6:0,6,65	0/0:2,0:2:6:0,6,59	0/0:1,0:1:3:0,3,32	0/0:3,0:3:9:0,9,94	0/0:5,0:5:15:0,15,162	0/1:2,1:3:22:22,0,50	0/0:5,0:5:12:0,12,141	./.:.:.:.:.	0/0:1,0:1:3:0,3,29	0/0:3,0:3:9:0,9,95	./.:.:.:.:.	0/0:5,0:5:15:0,15,154	0/0:2,0:2:6:0,6,69	0/0:5,0:5:15:0,15,154	0/0:14,0:14:39:0,39,418	1/1:0,3:3:9:94,9,0	0/0:6,0:6:18:0,18,186	1/1:0,13:13:39:399,39,0	1/1:0,4:4:9:107,9,0	0/0:7,0:7:21:0,21,226	0/0:3,0:3:9:0,9,95	./.:.:.:.:.	0/0:1,0:1:3:0,3,32	0/0:8,0:8:24:0,24,244	0/0:1,0:1:3:0,3,30	0/0:4,0:4:12:0,12,132	0/0:3,0:3:9:0,9,92	0/0:2,0:2:6:0,6,61	0/0:2,0:2:6:0,6,65	0/0:4,0:4:12:0,12,126	0/0:3,0:3:9:0,9,94	0/0:1,0:1:3:0,3,32	0/0:1,0:1:3:0,3,32	0/0:1,0:1:3:0,3,32	0/0:3,0:3:9:0,9,97	0/0:5,0:5:15:0,15,154	0/0:4,0:4:12:0,12,122	0/0:4,0:4:12:0,12,125	0/0:4,0:4:12:0,12,124	0/0:1,0:1:3:0,3,35	0/0:5,0:5:12:0,12,144	0/0:1,0:1:3:0,3,30	0/0:3,0:3:9:0,9,97	0/0:3,0:3:9:0,9,93	0/1:4,1:5:17:17,0,110	0/0:5,0:5:15:0,15,152	0/0:1,0:1:3:0,3,30	0/0:1,0:1:3:0,3,34	0/0:2,0:2:6:0,6,64	0/0:1,0:1:3:0,3,32	0/0:3,0:3:9:0,9,95	0/0:4,0:4:12:0,12,120	0/0:6,0:6:18:0,18,189	0/0:6,0:6:18:0,18,182	0/0:7,0:7:21:0,21,219	0/0:3,0:3:9:0,9,95	0/0:2,0:2:6:0,6,63	0/0:5,0:5:12:0,12,141	0/0:7,0:7:21:0,21,220	0/0:7,0:7:21:0,21,219	0/0:2,0:2:6:0,6,57	0/0:2,0:2:6:0,6,63	0/1:5,1:6:13:13,0,139	0/0:2,0:2:6:0,6,59	1/1:0,4:4:12:122,12,0	0/0:4,0:4:12:0,12,123	0/0:5,0:5:15:0,15,157	./.:.:.:.:.	./.:.:.:.:.	0/0:6,0:6:12:0,12,155	0/0:2,0:2:6:0,6,63	0/0:2,0:2:6:0,6,61	0/0:2,0:2:6:0,6,62	0/0:2,0:2:6:0,6,62	0/0:4,0:4:12:0,12,123	0/0:7,0:7:18:0,18,201	0/0:6,0:6:15:0,15,173	0/0:3,0:3:9:0,9,96	0/0:4,0:4:12:0,12,130	0/0:7,0:7:18:0,18,201	0/0:2,0:2:6:0,6,62	./.:.:.:.:.	0/0:2,0:2:3:0,3,45	0/0:3,0:3:6:0,6,77	0/0:7,0:7:15:0,15,186	0/0:5,0:5:12:0,12,135	0/0:6,0:6:9:0,9,134	0/0:4,0:4:6:0,6,89	0/0:40,0:40:99:0,120,1318
chr0	189309797	.	C	A	1380.82	.	AC=21;AF=0.083;AN=254;BaseQRankSum=-4.221;DP=738;Dels=0.00;FS=1.768;HaplotypeScore=0.0623;InbreedingCoeff=0.4615;MLEAC=18;MLEAF=0.071;MQ=59.81;MQ0=0;MQRankSum=0.087;QD=24.22;ReadPosRankSum=0.001	GT:AD:DP:GQ:PL	0/0:49,0:49:99:0,147,1565	0/0:16,0:16:48:0,48,513	0/0:15,0:15:39:0,39,436	0/0:35,0:35:99:0,105,1103	0/0:11,0:11:30:0,30,317	0/0:11,0:11:33:0,33,338	0/0:13,0:13:36:0,36,390	0/0:3,0:3:9:0,9,92	0/0:1,0:1:3:0,3,23	0/0:10,0:10:30:0,30,307	0/0:1,0:1:3:0,3,32	0/0:10,0:10:30:0,30,318	0/0:8,0:8:24:0,24,252	./.:.:.:.:.	0/0:11,0:11:33:0,33,350	0/0:17,0:17:51:0,51,531	1/1:0,16:16:45:477,45,0	./.:.:.:.:.	0/0:10,0:10:27:0,27,307	0/0:5,0:5:15:0,15,151	0/0:3,0:3:9:0,9,97	0/0:11,0:11:33:0,33,334	0/0:10,0:10:30:0,30,317	0/0:21,0:21:63:0,63,652	0/0:2,0:2:6:0,6,63	0/0:5,0:5:15:0,15,159	0/0:14,0:14:36:0,36,397	0/0:1,0:1:3:0,3,34	0/0:3,0:3:9:0,9,104	0/0:16,0:16:33:0,33,396	0/0:4,0:4:12:0,12,130	0/0:1,0:1:3:0,3,32	0/0:6,0:6:18:0,18,190	1/1:0,2:2:6:60,6,0	0/0:14,0:14:42:0,42,424	0/0:1,0:1:3:0,3,32	0/0:14,0:14:39:0,39,422	0/0:8,0:8:24:0,24,256	0/0:7,0:7:21:0,21,217	0/0:1,0:1:3:0,3,34	./.:.:.:.:.	1/1:0,10:10:30:309,30,0	0/0:15,0:15:45:0,45,466	0/0:10,0:10:30:0,30,318	0/0:7,0:7:18:0,18,207	0/0:13,1:14:39:0,39,419	0/0:10,0:10:30:0,30,315	./.:.:.:.:.	1/1:0,5:5:15:155,15,0	0/0:4,0:4:12:0,12,129	0/0:5,0:5:15:0,15,142	0/0:2,0:2:6:0,6,64	0/0:3,0:3:9:0,9,95	0/0:3,0:3:9:0,9,100	0/0:4,0:4:12:0,12,130	0/0:1,0:1:3:0,3,30	0/0:4,0:4:12:0,12,128	0/0:3,0:3:9:0,9,94	0/0:6,0:6:18:0,18,186	0/0:3,0:3:9:0,9,95	0/0:4,0:4:12:0,12,118	./.:.:.:.:.	1/1:0,1:1:3:32,3,0	0/0:1,0:1:3:0,3,32	0/0:3,0:3:9:0,9,98	0/0:4,0:4:12:0,12,129	./.:.:.:.:.	1/1:0,5:5:12:136,12,0	0/0:6,0:6:18:0,18,183	0/0:1,0:1:3:0,3,30	0/0:1,0:1:3:0,3,34	0/0:3,0:3:9:0,9,95	0/0:3,0:3:9:0,9,95	0/0:1,0:1:3:0,3,33	0/0:4,0:4:12:0,12,128	0/0:3,0:3:9:0,9,95	0/0:1,0:1:3:0,3,31	0/0:1,0:1:3:0,3,30	0/0:5,0:5:15:0,15,150	0/0:3,0:3:9:0,9,89	0/0:1,0:1:3:0,3,32	0/0:4,0:4:12:0,12,122	0/0:3,0:3:9:0,9,98	0/0:5,0:5:15:0,15,156	./.:.:.:.:.	0/0:4,0:4:12:0,12,131	1/1:0,5:5:9:105,9,0	0/0:1,0:1:3:0,3,32	0/1:1,1:2:25:26,0,25	1/1:0,3:3:9:94,9,0	0/0:4,0:4:9:0,9,108	0/0:3,0:3:9:0,9,96	0/0:8,0:8:24:0,24,250	0/0:1,0:1:3:0,3,31	0/0:4,0:4:12:0,12,125	0/0:3,0:3:9:0,9,95	0/0:5,0:5:15:0,15,161	0/0:2,0:2:6:0,6,66	0/0:2,0:2:6:0,6,61	0/0:2,0:2:6:0,6,61	1/1:0,5:5:15:155,15,0	0/0:3,0:3:9:0,9,92	0/0:5,0:5:15:0,15,157	0/0:1,0:1:3:0,3,30	0/0:1,0:1:3:0,3,32	0/0:2,0:2:6:0,6,65	0/0:1,0:1:3:0,3,32	0/0:3,0:3:9:0,9,92	0/0:2,0:2:6:0,6,69	./.:.:.:.:.	0/0:6,0:6:15:0,15,174	0/0:2,0:2:6:0,6,70	0/0:10,0:10:30:0,30,308	0/0:3,0:3:9:0,9,93	0/0:5,0:5:15:0,15,158	1/1:0,3:3:9:95,9,0	./.:.:.:.:.	./.:.:.:.:.	0/0:4,0:4:12:0,12,128	0/0:3,0:3:6:0,6,63	0/0:5,0:5:15:0,15,152	0/0:3,0:3:9:0,9,99	0/0:5,0:5:15:0,15,157	0/0:1,0:1:3:0,3,30	0/0:2,0:2:6:0,6,65	0/0:3,0:3:9:0,9,96	0/0:2,0:2:6:0,6,64	0/0:2,0:2:6:0,6,65	0/0:3,0:3:9:0,9,95	0/0:4,0:4:9:0,9,109	0/0:4,0:4:6:0,6,89	0/0:4,0:4:9:0,9,110	0/0:4,0:4:6:0,6,89	0/0:6,0:6:9:0,9,134	0/0:1,0:1:3:0,3,31	0/0:4,0:4:9:0,9,107	0/0:18,0:18:54:0,54,626
chr0	189309952	.	A	T	1017.94	.	AC=16;AF=0.063;AN=256;BaseQRankSum=0.043;DP=715;Dels=0.00;FS=0.609;HaplotypeScore=0.1189;InbreedingCoeff=0.3519;MLEAC=12;MLEAF=0.047;MQ=59.71;MQ0=0;MQRankSum=0.390;QD=26.10;ReadPosRankSum=0.822	GT:AD:DP:GQ:PL	0/0:47,0:47:99:0,141,1435	0/0:19,0:19:48:0,48,543	0/0:10,0:10:30:0,30,312	0/0:28,0:28:84:0,84,857	0/0:8,0:8:24:0,24,240	0/0:9,0:9:27:0,27,265	0/0:8,0:8:24:0,24,246	0/0:1,0:1:3:0,3,31	0/0:2,0:2:6:0,6,65	0/0:15,0:15:42:0,42,442	0/0:2,0:2:6:0,6,63	0/0:13,0:13:39:0,39,393	0/0:14,0:14:42:0,42,442	./.:.:.:.:.	0/0:9,0:9:27:0,27,279	0/0:10,0:10:30:0,30,313	0/0:14,0:14:42:0,42,443	./.:.:.:.:.	0/0:6,0:6:18:0,18,179	./.:.:.:.:.	0/0:1,0:1:3:0,3,32	0/0:2,0:2:6:0,6,62	0/0:9,0:9:27:0,27,275	1/1:0,16:16:48:501,48,0	0/0:2,0:2:6:0,6,62	0/0:32,0:32:90:0,90,953	0/0:7,0:7:21:0,21,213	0/0:1,0:1:3:0,3,33	0/0:1,0:1:3:0,3,31	0/0:8,0:8:24:0,24,249	0/0:2,0:2:6:0,6,67	0/0:4,0:4:12:0,12,127	0/0:6,0:6:15:0,15,165	0/0:1,0:1:3:0,3,34	0/0:21,0:21:63:0,63,642	0/0:1,0:1:3:0,3,22	0/0:14,0:14:39:0,39,420	0/0:9,0:9:27:0,27,280	0/0:7,0:7:21:0,21,213	./.:.:.:.:.	0/0:2,0:2:6:0,6,63	0/0:16,0:16:48:0,48,503	0/0:11,0:11:33:0,33,330	0/0:10,0:10:30:0,30,317	1/1:0,12:12:36:369,36,0	0/0:8,0:8:24:0,24,242	0/0:11,0:11:33:0,33,340	1/1:0,1:1:3:35,3,0	./.:.:.:.:.	0/0:4,0:4:12:0,12,126	0/0:2,0:2:6:0,6,63	0/0:4,0:4:12:0,12,122	0/0:1,0:1:3:0,3,30	0/0:3,0:3:9:0,9,93	0/0:5,0:5:15:0,15,155	0/0:1,0:1:3:0,3,29	1/1:0,1:1:3:31,3,0	1/1:0,2:2:6:64,6,0	0/0:4,0:4:12:0,12,126	1/1:0,3:3:9:95,9,0	0/0:7,0:7:21:0,21,213	0/0:4,0:4:9:0,9,108	0/0:4,0:4:12:0,12,124	0/0:7,0:7:21:0,21,215	0/0:6,0:6:18:0,18,186	0/0:2,0:2:6:0,6,59	0/0:7,0:7:21:0,21,213	0/0:3,0:3:9:0,9,97	0/0:6,0:6:18:0,18,185	./.:.:.:.:.	0/0:3,0:3:9:0,9,96	0/0:2,0:2:6:0,6,60	0/0:1,0:1:3:0,3,32	0/0:4,0:4:12:0,12,125	0/0:4,0:4:12:0,12,119	0/0:2,0:2:6:0,6,61	0/0:4,0:4:12:0,12,125	0/0:6,0:6:18:0,18,184	0/0:1,0:1:3:0,3,32	0/0:8,0:8:24:0,24,241	0/0:2,0:2:6:0,6,59	0/0:3,0:3:9:0,9,92	0/0:2,0:2:6:0,6,63	0/0:1,0:1:3:0,3,30	./.:.:.:.:.	0/0:5,0:5:15:0,15,159	0/0:3,0:3:9:0,9,96	0/0:4,0:4:12:0,12,120	0/0:4,0:4:12:0,12,120	0/0:1,0:1:3:0,3,34	0/0:1,0:1:3:0,3,29	0/0:2,0:2:6:0,6,58	0/0:7,0:7:21:0,21,218	0/0:1,0:1:3:0,3,31	0/0:3,0:3:9:0,9,95	0/0:5,0:5:15:0,15,157	0/0:3,0:3:9:0,9,97	./.:.:.:.:.	0/0:1,0:1:3:0,3,33	0/0:1,0:1:3:0,3,30	0/0:2,0:2:6:0,6,66	0/0:2,0:2:6:0,6,66	0/0:1,0:1:3:0,3,31	0/0:2,0:2:6:0,6,61	0/0:2,0:2:6:0,6,61	0/0:4,0:4:12:0,12,123	0/0:1,0:1:3:0,3,32	0/0:3,0:3:9:0,9,87	0/0:1,0:1:3:0,3,32	./.:.:.:.:.	0/0:6,0:6:18:0,18,180	0/0:1,0:1:3:0,3,32	0/0:5,0:5:15:0,15,156	0/0:4,0:4:12:0,12,122	0/0:4,0:4:12:0,12,120	0/0:4,0:4:12:0,12,122	0/0:2,0:2:6:0,6,62	0/0:4,0:4:12:0,12,121	1/1:0,1:1:3:30,3,0	0/0:1,0:1:3:0,3,32	0/0:6,0:6:18:0,18,181	0/0:5,0:5:15:0,15,156	0/0:1,0:1:3:0,3,31	0/0:1,0:1:3:0,3,32	0/0:1,0:1:3:0,3,29	0/0:5,0:5:15:0,15,150	1/1:0,3:3:9:92,9,0	0/0:5,0:5:15:0,15,154	0/0:2,0:2:6:0,6,59	0/0:1,0:1:3:0,3,32	0/0:4,0:4:6:0,6,89	0/0:2,0:2:6:0,6,56	0/0:1,0:1:3:0,3,31	0/0:2,0:2:3:0,3,45	0/0:2,0:2:6:0,6,62	0/0:1,0:1:3:0,3,31	0/0:32,0:32:96:0,96,1071
chr0	189311442	.	T	A	372.58	.	AC=24;AF=0.169;AN=142;BaseQRankSum=-0.899;DP=362;Dels=0.00;FS=3.724;HaplotypeScore=0.0222;InbreedingCoeff=0.3665;MLEAC=19;MLEAF=0.134;MQ=26.37;MQ0=47;MQRankSum=0.539;QD=8.47;ReadPosRankSum=0.060	GT:AD:DP:GQ:PL	0/0:17,0:17:9:0,9,94	0/0:9,0:9:9:0,9,93	0/0:6,0:6:15:0,15,152	0/0:12,0:12:6:0,6,62	0/0:6,0:6:9:0,9,91	0/0:2,0:2:6:0,6,61	0/0:3,0:3:3:0,3,31	./.:.:.:.:.	./.:.:.:.:.	0/0:4,0:4:6:0,6,61	./.:.:.:.:.	0/0:3,0:3:3:0,3,31	0/0:8,0:8:15:0,15,152	./.:.:.:.:.	0/0:9,0:9:12:0,12,122	0/0:4,0:4:6:0,6,59	1/1:0,5:5:6:61,6,0	./.:.:.:.:.	./.:.:.:.:.	./.:.:.:.:.	./.:.:.:.:.	./.:.:.:.:.	0/0:4,0:4:3:0,3,32	./.:.:.:.:.	./.:.:.:.:.	0/0:4,0:4:6:0,6,61	0/0:9,0:9:18:0,18,181	./.:.:.:.:.	./.:.:.:.:.	1/1:0,4:4:6:59,6,0	./.:.:.:.:.	1/1:0,2:2:6:59,6,0	./.:.:.:.:.	0/0:1,2:3:3:0,3,32	0/0:7,0:7:12:0,12,121	./.:.:.:.:.	0/0:9,0:9:6:0,6,65	./.:.:.:.:.	./.:.:.:.:.	0/0:1,0:1:3:0,3,31	./.:.:.:.:.	1/1:0,6:6:6:59,6,0	0/0:10,0:10:9:0,9,86	0/0:8,0:8:15:0,15,149	0/0:14,0:14:12:0,12,118	0/0:3,0:3:6:0,6,54	0/0:10,0:10:12:0,12,121	./.:.:.:.:.	./.:.:.:.:.	0/0:3,0:3:3:0,3,30	0/0:1,0:1:3:0,3,31	./.:.:.:.:.	./.:.:.:.:.	./.:.:.:.:.	0/0:2,0:2:3:0,3,32	./.:.:.:.:.	0/0:3,0:3:3:0,3,30	./.:.:.:.:.	0/0:2,0:2:3:0,3,30	0/0:2,0:2:6:0,6,61	0/0:2,0:2:3:0,3,31	0/0:2,0:2:6:0,6,61	1/1:0,4:4:6:62,6,0	./.:.:.:.:.	0/0:5,0:5:9:0,9,92	0/0:2,0:2:6:0,6,63	./.:.:.:.:.	1/1:0,2:2:3:30,3,0	1/1:0,2:2:3:32,3,0	./.:.:.:.:.	0/0:1,0:1:3:0,3,32	0/0:5,0:5:3:0,3,32	0/0:3,0:3:3:0,3,31	0/0:8,0:8:9:0,9,93	0/0:1,0:1:3:0,3,31	./.:.:.:.:.	0/0:1,0:1:3:0,3,22	./.:.:.:.:.	./.:.:.:.:.	./.:.:.:.:.	0/0:1,0:1:3:0,3,31	./.:.:.:.:.	./.:.:.:.:.	./.:.:.:.:.	./.:.:.:.:.	./.:.:.:.:.	1/1:0,2:2:6:65,6,0	./.:.:.:.:.	./.:.:.:.:.	1/1:0,2:2:3:34,3,0	./.:.:.:.:.	./.:.:.:.:.	./.:.:.:.:.	0/0:1,0:1:3:0,3,32	0/0:2,0:2:3:0,3,32	./.:.:.:.:.	./.:.:.:.:.	./.:.:.:.:.	./.:.:.:.:.	0/0:4,0:4:3:0,3,31	./.:.:.:.:.	./.:.:.:.:.	0/0:4,0:4:3:0,3,32	./.:.:.:.:.	0/0:3,0:3:9:0,9,95	0/0:3,0:3:9:0,9,95	./.:.:.:.:.	0/0:2,0:2:6:0,6,61	./.:.:.:.:.	./.:.:.:.:.	0/0:4,0:4:6:0,6,60	./.:.:.:.:.	0/0:4,0:4:9:0,9,91	./.:.:.:.:.	1/1:0,8:8:3:31,3,0	1/1:0,5:5:3:31,3,0	1/1:0,2:2:3:30,3,0	./.:.:.:.:.	0/0:4,0:4:6:0,6,59	0/0:1,0:1:3:0,3,31	0/0:5,0:5:6:0,6,61	0/0:3,0:3:3:0,3,34	./.:.:.:.:.	./.:.:.:.:.	0/0:1,0:1:3:0,3,32	./.:.:.:.:.	./.:.:.:.:.	0/0:3,0:3:3:0,3,32	./.:.:.:.:.	./.:.:.:.:.	./.:.:.:.:.	./.:.:.:.:.	./.:.:.:.:.	0/0:1,0:1:3:0,3,31	0/0:2,0:2:3:0,3,45	./.:.:.:.:.	0/0:16,0:16:24:0,24,277
chr0	189321498	.	C	A	7582.65	.	AC=52;AF=0.195;AN=266;BaseQRankSum=5.398;DP=1078;Dels=0.00;FS=0.521;HaplotypeScore=0.0662;InbreedingCoeff=0.7025;MLEAC=52;MLEAF=0.195;MQ=59.57;MQ0=0;MQRankSum=-1.836;QD=27.98;ReadPosRankSum=1.761	GT:AD:DP:GQ:PL	1/1:0,68:68:99:2137,204,0	0/0:32,0:32:96:0,96,981	0/0:27,0:27:75:0,75,810	0/0:36,0:36:99:0,108,1109	0/0:10,0:10:27:0,27,294	0/0:11,0:11:30:0,30,315	0/0:18,0:18:54:0,54,545	0/0:1,0:1:3:0,3,31	0/0:2,0:2:6:0,6,61	0/0:12,0:12:36:0,36,355	0/0:1,0:1:3:0,3,31	0/0:19,0:19:51:0,51,548	0/0:14,0:14:42:0,42,442	0/0:1,0:1:3:0,3,34	0/0:19,0:19:57:0,57,574	0/0:19,0:19:51:0,51,544	0/0:19,0:19:54:0,54,573	1/1:0,1:1:3:32,3,0	0/0:14,0:14:39:0,39,412	1/1:0,11:11:27:309,27,0	1/1:0,4:4:12:134,12,0	1/1:0,22:22:63:663,63,0	1/1:1,17:18:48:510,48,0	0/0:19,0:19:54:0,54,572	0/0:5,0:5:15:0,15,155	0/0:20,0:20:60:0,60,603	0/0:32,0:32:87:0,87,930	0/0:6,0:6:18:0,18,178	1/1:0,3:3:9:98,9,0	1/1:0,22:22:63:675,63,0	0/0:4,0:4:12:0,12,126	0/0:3,0:3:9:0,9,97	0/0:16,0:16:42:0,42,458	0/0:2,0:2:6:0,6,65	0/0:14,0:14:39:0,39,404	./.:.:.:.:.	1/1:0,19:19:51:550,51,0	0/0:9,0:9:27:0,27,261	0/0:19,0:19:54:0,54,562	0/0:3,0:3:9:0,9,96	0/0:1,0:1:3:0,3,31	0/0:14,0:14:42:0,42,427	0/0:18,0:18:48:0,48,519	0/0:25,0:25:63:0,63,702	1/1:0,15:15:42:461,42,0	0/0:17,0:17:51:0,51,517	0/0:15,0:15:45:0,45,469	0/0:3,0:3:9:0,9,89	0/0:1,0:1:3:0,3,30	0/0:5,0:5:15:0,15,147	0/0:4,0:4:12:0,12,121	0/0:1,0:1:3:0,3,30	0/0:9,0:9:27:0,27,272	0/0:4,0:4:12:0,12,118	0/0:5,0:5:15:0,15,145	0/0:1,0:1:3:0,3,32	0/0:7,0:8:21:0,21,217	0/0:10,0:10:30:0,30,296	0/0:3,0:3:9:0,9,93	0/0:5,0:5:15:0,15,153	0/0:3,0:3:9:0,9,92	0/0:4,0:4:12:0,12,115	0/0:13,0:13:39:0,39,398	0/0:5,0:5:12:0,12,139	0/0:8,0:8:24:0,24,245	0/0:7,0:7:21:0,21,211	0/0:4,0:4:12:0,12,119	0/0:7,0:7:21:0,21,210	0/0:7,0:7:21:0,21,214	1/1:0,3:3:9:94,9,0	0/0:5,0:5:15:0,15,148	1/1:0,2:2:6:63,6,0	0/0:4,0:4:12:0,12,109	0/0:2,0:2:6:0,6,60	0/0:2,0:2:3:0,3,45	0/0:1,0:1:3:0,3,30	0/1:2,1:3:16:16,0,52	./.:.:.:.:.	0/0:1,0:1:3:0,3,30	0/0:5,0:5:12:0,12,139	0/0:2,0:2:6:0,6,61	0/0:3,0:3:9:0,9,90	0/0:4,0:4:12:0,12,122	1/1:0,8:8:21:234,21,0	0/0:3,0:3:9:0,9,89	0/0:4,0:4:12:0,12,119	0/0:6,0:6:18:0,18,182	0/0:4,0:4:12:0,12,122	0/0:1,0:1:3:0,3,30	0/0:3,0:3:9:0,9,92	0/0:3,0:3:9:0,9,89	0/0:1,0:1:3:0,3,35	0/0:2,0:2:6:0,6,64	0/0:3,0:3:9:0,9,91	0/0:7,0:7:21:0,21,210	0/0:3,0:3:9:0,9,89	0/0:2,0:2:6:0,6,63	0/0:3,0:3:9:0,9,91	0/0:2,0:2:6:0,6,59	0/0:2,0:2:3:0,3,45	0/0:5,0:5:15:0,15,144	0/0:3,0:3:9:0,9,91	0/0:4,0:4:9:0,9,90	0/1:1,4:5:16:111,0,16	1/1:0,2:2:6:59,6,0	1/1:0,9:9:27:279,27,0	1/1:0,4:4:12:124,12,0	0/0:4,0:4:12:0,12,122	0/0:1,0:1:3:0,3,32	0/0:9,0:9:21:0,21,241	1/1:0,8:8:24:245,24,0	0/0:1,0:1:3:0,3,31	0/0:3,0:3:9:0,9,90	0/0:6,0:6:18:0,18,182	0/0:6,0:6:18:0,18,184	1/1:0,5:5:15:153,15,0	0/0:4,0:4:12:0,12,114	1/1:0,6:6:18:180,18,0	0/0:6,0:6:18:0,18,189	1/1:0,2:2:6:61,6,0	0/0:4,0:4:9:0,9,109	0/0:3,0:3:9:0,9,89	1/1:0,4:4:12:123,12,0	0/0:4,0:4:12:0,12,123	1/1:0,11:11:24:296,24,0	1/1:0,5:5:15:143,15,0	1/1:0,5:5:15:155,15,0	1/1:0,6:6:18:186,18,0	0/0:6,0:6:18:0,18,178	0/0:2,0:2:3:0,3,45	0/0:4,0:4:9:0,9,105	0/0:3,0:3:6:0,6,75	0/0:6,0:6:9:0,9,134	0/0:2,0:2:3:0,3,45	./.:.:.:.:.	./.:.:.:.:.	0/0:29,0:29:87:0,87,970
chr0	189324918	.	C	A	1586.21	.	AC=14;AF=0.053;AN=264;BaseQRankSum=0.424;DP=890;Dels=0.00;FS=0.528;HaplotypeScore=0.0649;InbreedingCoeff=0.4359;MLEAC=12;MLEAF=0.045;MQ=57.85;MQ0=0;MQRankSum=2.247;QD=24.78;ReadPosRankSum=-1.419	GT:AD:DP:GQ:PL	0/0:49,0:49:99:0,147,1523	0/0:19,0:19:51:0,51,571	0/0:12,0:12:30:0,30,340	0/0:38,0:38:99:0,111,1178	0/0:17,0:17:48:0,48,501	0/0:16,0:16:42:0,42,458	0/0:17,0:17:51:0,51,528	0/0:2,0:2:6:0,6,65	0/0:3,0:3:6:0,6,61	0/0:14,0:14:36:0,36,401	0/0:2,0:2:6:0,6,67	1/1:0,21:21:51:560,51,0	0/0:8,0:8:24:0,24,252	./.:.:.:.:.	0/0:17,0:17:51:0,51,531	0/0:22,0:22:63:0,63,665	0/0:10,0:10:30:0,30,312	0/0:2,0:2:6:0,6,67	0/0:8,0:8:21:0,21,232	0/0:10,0:10:27:0,27,291	0/0:3,0:3:9:0,9,100	0/0:14,0:14:39:0,39,410	0/0:19,0:19:51:0,51,538	1/1:2,18:20:12:522,12,0	0/0:2,0:2:6:0,6,63	0/0:20,0:20:60:0,60,625	0/0:8,0:8:21:0,21,227	0/0:5,0:5:15:0,15,167	0/0:2,0:2:6:0,6,68	0/0:17,0:17:51:0,51,529	0/0:5,0:5:12:0,12,134	0/0:3,0:3:9:0,9,95	0/0:19,0:19:48:0,48,521	0/0:4,0:4:12:0,12,130	0/0:19,0:19:51:0,51,558	0/0:7,0:7:21:0,21,225	0/0:12,0:12:36:0,36,367	0/0:13,0:13:33:0,33,373	0/0:11,0:11:33:0,33,341	0/0:1,0:1:3:0,3,33	0/0:1,0:1:3:0,3,31	0/0:15,0:15:39:0,39,428	0/0:9,0:9:27:0,27,279	1/1:0,7:7:21:219,21,0	0/0:14,0:14:33:0,33,361	0/0:12,0:12:30:0,30,336	0/0:14,0:14:42:0,42,441	0/0:3,0:3:9:0,9,99	0/0:1,0:1:3:0,3,32	0/0:3,0:3:9:0,9,97	0/0:2,0:2:6:0,6,62	0/0:4,0:4:12:0,12,134	0/0:2,0:2:6:0,6,61	0/0:1,0:1:3:0,3,30	0/0:5,0:5:15:0,15,160	0/0:6,0:6:18:0,18,179	1/1:0,4:4:12:124,12,0	1/1:0,6:6:18:189,18,0	0/0:3,0:4:9:0,9,89	0/0:1,0:1:3:0,3,31	0/0:3,0:3:9:0,9,93	0/0:4,0:4:12:0,12,127	0/0:10,0:10:30:0,30,314	0/0:6,0:6:18:0,18,182	0/0:5,2:7:15:0,15,162	0/0:1,0:1:3:0,3,25	0/0:5,0:5:15:0,15,159	0/0:4,0:4:12:0,12,126	0/0:5,0:5:15:0,15,152	0/0:6,0:6:18:0,18,195	0/0:1,0:1:3:0,3,32	0/0:1,0:1:3:0,3,30	./.:.:.:.:.	0/0:10,0:10:30:0,30,312	0/0:5,0:5:15:0,15,157	1/1:0,3:3:9:95,9,0	0/0:1,0:1:3:0,3,32	0/0:4,0:4:12:0,12,130	./.:.:.:.:.	0/0:4,0:4:9:0,9,110	./.:.:.:.:.	0/0:3,0:3:9:0,9,94	0/0:6,0:6:18:0,18,200	0/0:5,0:5:15:0,15,154	0/0:4,0:4:12:0,12,132	0/0:4,0:4:12:0,12,127	0/0:1,0:1:3:0,3,32	0/0:3,0:3:9:0,9,93	0/0:2,0:2:6:0,6,61	0/0:1,0:1:3:0,3,33	0/0:1,0:1:3:0,3,33	0/0:2,0:2:6:0,6,63	0/0:7,0:7:21:0,21,224	0/0:2,0:2:6:0,6,59	0/0:2,0:2:6:0,6,61	0/0:2,0:2:6:0,6,68	0/0:6,0:6:18:0,18,186	0/0:2,0:2:6:0,6,59	0/0:4,0:4:12:0,12,123	0/0:2,0:2:6:0,6,62	0/0:6,0:6:18:0,18,189	0/0:2,0:2:6:0,6,65	0/0:6,0:6:18:0,18,185	0/0:1,0:1:3:0,3,32	0/0:1,0:1:3:0,3,32	0/0:1,0:1:3:0,3,31	0/0:4,0:4:12:0,12,134	0/0:7,0:7:18:0,18,200	0/0:3,0:3:9:0,9,96	0/0:5,0:5:15:0,15,163	0/0:10,0:10:30:0,30,301	0/0:3,0:3:9:0,9,97	0/0:7,0:7:21:0,21,215	0/0:3,0:3:9:0,9,95	0/0:4,0:4:9:0,9,106	0/0:4,0:4:12:0,12,127	0/0:2,0:2:6:0,6,63	0/0:2,0:2:6:0,6,58	0/0:3,0:3:9:0,9,90	0/0:4,0:4:12:0,12,127	0/0:4,0:4:12:0,12,118	0/0:3,0:3:9:0,9,93	0/0:4,0:4:12:0,12,124	0/0:6,0:6:18:0,18,192	0/0:2,0:2:6:0,6,67	0/0:8,0:8:24:0,24,252	1/1:0,3:3:9:90,9,0	0/0:6,0:6:18:0,18,184	0/0:4,0:4:12:0,12,128	0/0:4,0:4:9:0,9,108	0/0:4,0:4:9:0,9,108	0/0:4,0:4:6:0,6,89	0/0:2,0:2:3:0,3,45	0/0:1,0:1:3:0,3,29	0/0:2,0:2:3:0,3,45	./.:.:.:.:.	0/0:11,0:11:33:0,33,357
chr0	189325547	.	A	C	578.97	.	AC=13;AF=0.053;AN=244;BaseQRankSum=-1.705;DP=740;Dels=0.00;FS=0.000;HaplotypeScore=0.0764;InbreedingCoeff=0.3260;MLEAC=10;MLEAF=0.041;MQ=59.72;MQ0=0;MQRankSum=-0.173;QD=18.09;ReadPosRankSum=-0.187	GT:AD:DP:GQ:PL	0/0:44,0:44:99:0,132,1430	0/0:20,0:20:60:0,60,618	0/0:29,0:29:87:0,87,885	0/0:38,0:38:99:0,114,1178	0/0:15,0:15:42:0,42,454	0/0:5,0:5:15:0,15,155	0/0:6,0:6:18:0,18,184	./.:.:.:.:.	0/0:1,0:1:3:0,3,35	0/0:16,0:16:48:0,48,499	0/0:1,0:1:3:0,3,32	0/0:16,0:16:45:0,45,490	0/0:14,0:14:39:0,39,409	0/0:1,0:1:3:0,3,30	0/0:20,0:20:60:0,60,631	0/0:12,0:12:36:0,36,370	0/0:10,0:10:27:0,27,298	0/0:1,0:1:3:0,3,30	0/0:2,0:2:6:0,6,61	0/0:1,0:1:3:0,3,32	0/0:2,0:2:6:0,6,67	0/0:8,0:8:21:0,21,229	0/0:11,0:11:33:0,33,347	0/0:13,0:13:39:0,39,410	./.:.:.:.:.	0/0:15,0:15:45:0,45,459	0/0:10,0:10:27:0,27,298	0/0:2,0:2:6:0,6,65	0/0:2,0:2:6:0,6,67	0/0:8,0:8:24:0,24,254	0/0:1,0:1:3:0,3,31	./.:.:.:.:.	0/0:8,0:8:21:0,21,223	0/0:2,0:2:6:0,6,63	0/0:12,0:12:36:0,36,367	0/0:2,0:2:6:0,6,64	0/0:17,1:18:51:0,51,539	0/0:5,0:5:15:0,15,153	0/0:6,0:6:18:0,18,192	0/0:2,0:2:6:0,6,67	0/0:1,0:1:3:0,3,34	0/0:9,0:9:27:0,27,279	0/0:14,0:14:42:0,42,421	0/0:12,0:12:30:0,30,332	0/0:10,0:10:30:0,30,306	0/0:15,0:15:45:0,45,467	0/0:1,0:1:3:0,3,32	./.:.:.:.:.	0/0:1,0:1:3:0,3,30	0/0:1,0:1:3:0,3,32	0/0:3,0:3:9:0,9,92	0/0:3,0:3:9:0,9,95	0/0:4,0:4:12:0,12,128	./.:.:.:.:.	1/1:0,5:5:15:159,15,0	0/0:1,0:1:3:0,3,32	0/0:3,0:3:9:0,9,93	0/0:5,0:5:15:0,15,155	./.:.:.:.:.	0/0:4,0:4:12:0,12,122	0/0:3,0:3:9:0,9,97	0/0:1,0:1:3:0,3,32	0/0:6,0:6:18:0,18,184	0/0:4,0:4:12:0,12,123	0/0:7,0:7:21:0,21,223	0/0:6,0:6:18:0,18,184	0/0:2,0:2:6:0,6,62	0/1:7,1:8:6:6,0,203	0/0:1,0:1:3:0,3,32	./.:.:.:.:.	0/0:2,0:2:6:0,6,61	0/0:3,0:3:9:0,9,95	0/0:6,0:6:18:0,18,183	1/1:0,2:2:6:59,6,0	1/1:0,7:7:21:222,21,0	0/0:1,0:1:3:0,3,32	1/1:0,1:1:3:32,3,0	0/0:5,0:5:15:0,15,161	0/0:1,0:1:3:0,3,31	0/0:3,0:3:9:0,9,92	0/0:2,0:2:6:0,6,61	0/0:2,0:2:6:0,6,62	0/0:5,0:5:15:0,15,154	0/0:3,0:3:9:0,9,96	0/0:5,0:5:15:0,15,162	0/0:2,0:2:3:0,3,22	0/0:3,0:3:9:0,9,96	0/0:1,0:1:3:0,3,31	0/0:6,0:6:18:0,18,184	0/0:2,0:2:6:0,6,69	0/0:4,0:4:12:0,12,120	0/0:1,0:1:3:0,3,32	./.:.:.:.:.	0/0:2,0:2:6:0,6,63	0/0:5,0:5:15:0,15,154	0/0:2,0:2:6:0,6,64	./.:.:.:.:.	0/0:2,0:2:6:0,6,59	./.:.:.:.:.	0/0:4,0:4:12:0,12,121	0/0:1,0:1:3:0,3,32	0/0:1,0:1:3:0,3,31	0/0:1,0:1:3:0,3,30	0/0:3,0:3:6:0,6,78	0/0:4,0:4:12:0,12,121	0/0:3,0:3:9:0,9,89	./.:.:.:.:.	0/0:3,0:3:9:0,9,92	0/0:5,0:5:15:0,15,142	0/0:1,0:1:3:0,3,32	0/0:6,0:6:15:0,15,168	0/0:5,0:5:15:0,15,150	0/0:8,0:9:24:0,24,255	0/0:5,0:5:15:0,15,158	0/0:3,0:3:9:0,9,91	./.:.:.:.:.	0/0:1,0:1:3:0,3,32	0/0:4,0:4:12:0,12,122	1/1:0,2:2:6:61,6,0	0/0:4,0:4:12:0,12,128	1/1:0,7:7:21:216,21,0	0/0:5,0:5:15:0,15,150	0/0:8,0:8:24:0,24,245	0/0:3,0:3:9:0,9,95	0/0:5,0:5:15:0,15,151	0/0:6,0:6:18:0,18,181	0/0:3,0:3:9:0,9,95	0/0:3,0:3:9:0,9,91	0/0:1,0:1:3:0,3,33	./.:.:.:.:.	0/0:4,0:4:6:0,6,89	./.:.:.:.:.	0/0:8,0:8:15:0,15,183	0/0:5,0:5:12:0,12,134	0/0:4,0:4:9:0,9,107	./.:.:.:.:.	0/0:26,0:26:78:0,78,881
chr0	189326037	.	A	C	145.21	.	AC=8;AF=0.056;AN=142;BaseQRankSum=-0.235;DP=208;Dels=0.00;FS=0.000;HaplotypeScore=0.0467;InbreedingCoeff=0.1506;MLEAC=6;MLEAF=0.042;MQ=59.10;MQ0=3;MQRankSum=-0.534;QD=18.15;ReadPosRankSum=-0.924	GT:AD:DP:GQ:PL	0/0:8,0:8:21:0,21,237	0/0:6,0:7:18:0,18,188	0/0:4,0:4:6:0,6,89	0/0:9,0:9:27:0,27,257	0/0:4,1:5:9:0,9,103	0/0:6,0:6:9:0,9,134	0/0:2,0:2:3:0,3,45	./.:.:.:.:.	./.:.:.:.:.	0/0:2,0:2:6:0,6,62	./.:.:.:.:.	0/0:3,0:3:6:0,6,74	0/0:1,0:1:3:0,3,31	./.:.:.:.:.	0/0:5,0:5:9:0,9,106	0/0:3,0:3:6:0,6,74	0/0:3,0:3:9:0,9,93	./.:.:.:.:.	0/0:1,0:1:3:0,3,30	./.:.:.:.:.	./.:.:.:.:.	0/0:1,0:1:3:0,3,32	0/0:5,0:5:9:0,9,122	0/0:5,0:5:9:0,9,120	./.:.:.:.:.	0/0:7,0:7:9:0,9,134	0/0:9,0:9:18:0,18,216	0/0:1,0:1:3:0,3,32	0/0:1,0:1:3:0,3,32	0/0:5,0:5:9:0,9,120	./.:.:.:.:.	./.:.:.:.:.	0/0:6,0:6:12:0,12,152	0/0:3,0:3:9:0,9,92	0/0:2,0:2:6:0,6,59	./.:.:.:.:.	0/0:3,0:3:9:0,9,92	0/0:2,0:2:3:0,3,45	0/0:1,0:1:3:0,3,31	./.:.:.:.:.	./.:.:.:.:.	0/0:5,0:5:9:0,9,122	0/0:5,0:5:12:0,12,140	0/0:2,0:2:6:0,6,62	0/0:3,0:3:9:0,9,97	0/0:4,0:4:6:0,6,89	./.:.:.:.:.	0/0:1,0:1:3:0,3,32	0/0:1,0:1:3:0,3,29	0/0:1,0:1:3:0,3,31	./.:.:.:.:.	0/0:1,0:1:3:0,3,32	0/0:1,0:1:3:0,3,32	./.:.:.:.:.	1/1:0,1:1:3:27,3,0	./.:.:.:.:.	./.:.:.:.:.	0/0:4,0:4:9:0,9,106	./.:.:.:.:.	0/0:1,0:1:3:0,3,31	./.:.:.:.:.	./.:.:.:.:.	0/0:3,0:3:3:0,3,32	./.:.:.:.:.	0/0:3,0:3:6:0,6,75	./.:.:.:.:.	./.:.:.:.:.	0/0:5,0:5:9:0,9,121	./.:.:.:.:.	./.:.:.:.:.	./.:.:.:.:.	./.:.:.:.:.	./.:.:.:.:.	1/1:0,1:1:3:32,3,0	./.:.:.:.:.	./.:.:.:.:.	1/1:0,2:2:6:59,6,0	./.:.:.:.:.	./.:.:.:.:.	./.:.:.:.:.	./.:.:.:.:.	./.:.:.:.:.	./.:.:.:.:.	0/0:2,0:2:3:0,3,45	0/0:1,0:1:3:0,3,32	0/0:1,0:1:3:0,3,32	0/0:3,0:3:9:0,9,95	./.:.:.:.:.	0/0:1,0:1:3:0,3,31	0/0:3,0:3:9:0,9,89	./.:.:.:.:.	0/0:1,0:1:3:0,3,32	0/0:2,0:2:6:0,6,59	./.:.:.:.:.	./.:.:.:.:.	./.:.:.:.:.	0/0:1,0:1:3:0,3,28	./.:.:.:.:.	0/0:1,0:1:3:0,3,32	./.:.:.:.:.	0/0:3,0:3:9:0,9,89	0/0:1,0:1:3:0,3,32	0/0:1,0:1:3:0,3,31	0/0:2,0:2:6:0,6,64	./.:.:.:.:.	0/0:2,0:2:3:0,3,45	./.:.:.:.:.	0/0:2,0:2:6:0,6,61	./.:.:.:.:.	0/0:1,0:1:3:0,3,31	0/0:2,0:2:3:0,3,45	./.:.:.:.:.	0/0:1,0:1:3:0,3,32	./.:.:.:.:.	./.:.:.:.:.	0/0:1,0:1:3:0,3,32	0/0:1,0:1:3:0,3,25	./.:.:.:.:.	1/1:0,4:4:12:123,12,0	0/0:2,0:2:6:0,6,61	./.:.:.:.:.	./.:.:.:.:.	./.:.:.:.:.	./.:.:.:.:.	0/0:1,0:1:3:0,3,30	./.:.:.:.:.	./.:.:.:.:.	./.:.:.:.:.	./.:.:.:.:.	./.:.:.:.:.	./.:.:.:.:.	./.:.:.:.:.	./.:.:.:.:.	./.:.:.:.:.	./.:.:.:.:.	./.:.:.:.:.	0/0:12,0:12:36:0,36,401
chr0	189326274	.	G	A	3321.4	.	AC=39;AF=0.163;AN=240;BaseQRankSum=-10.636;DP=805;Dels=0.00;FS=2.757;HaplotypeScore=0.2061;InbreedingCoeff=0.6533;MLEAC=36;MLEAF=0.150;MQ=56.87;MQ0=0;MQRankSum=2.660;QD=26.36;ReadPosRankSum=1.698	GT:AD:DP:GQ:PL	0/0:41,0:41:99:0,117,1281	0/0:12,0:12:36:0,36,382	1/1:0,14:14:42:420,42,0	0/0:36,0:36:99:0,102,1110	0/0:12,0:12:36:0,36,387	1/1:0,21:21:63:632,63,0	0/0:12,0:12:33:0,33,363	./.:.:.:.:.	0/0:6,0:6:18:0,18,200	0/0:13,0:13:39:0,39,407	0/0:2,0:2:6:0,6,64	0/0:20,0:20:57:0,57,609	0/0:5,0:5:12:0,12,138	0/0:2,0:2:6:0,6,64	0/0:12,0:12:36:0,36,384	0/0:25,0:25:63:0,63,705	0/0:13,0:13:36:0,36,389	0/0:5,0:5:15:0,15,166	0/0:14,0:14:39:0,39,426	1/1:0,14:14:39:396,39,0	0/0:4,0:4:12:0,12,132	1/1:0,14:14:39:412,39,0	1/1:0,13:13:36:383,36,0	0/0:14,0:14:39:0,39,431	0/0:3,0:3:9:0,9,105	0/0:20,0:20:54:0,54,590	0/0:14,0:14:39:0,39,425	0/0:5,0:5:15:0,15,169	0/0:1,0:1:3:0,3,24	0/0:20,0:20:57:0,57,617	0/0:4,0:4:12:0,12,128	./.:.:.:.:.	0/0:15,0:15:42:0,42,438	0/0:2,0:2:6:0,6,67	0/0:16,0:16:48:0,48,507	0/0:3,0:3:9:0,9,97	0/0:13,0:13:36:0,36,395	0/0:9,0:9:27:0,27,285	0/0:11,0:11:30:0,30,320	./.:.:.:.:.	0/0:3,0:3:9:0,9,99	0/0:12,0:12:30:0,30,339	0/0:19,0:19:45:0,45,527	0/0:14,0:14:36:0,36,412	0/0:14,0:14:39:0,39,425	0/0:16,0:16:39:0,39,452	1/1:0,7:7:18:199,18,0	0/0:8,0:8:24:0,24,267	0/0:1,0:1:3:0,3,31	0/0:3,0:3:9:0,9,96	0/0:3,0:3:9:0,9,94	0/0:3,0:3:9:0,9,98	./.:.:.:.:.	0/0:3,0:3:9:0,9,95	0/0:1,0:1:3:0,3,32	0/0:5,0:5:15:0,15,164	0/0:5,0:5:9:0,9,122	0/0:4,0:4:12:0,12,134	0/0:2,0:2:6:0,6,64	./.:.:.:.:.	0/0:2,0:2:6:0,6,65	./.:.:.:.:.	0/0:5,0:5:12:0,12,141	0/0:2,0:2:6:0,6,62	0/0:2,0:2:6:0,6,62	0/0:4,0:4:12:0,12,127	0/0:3,0:3:6:0,6,77	0/0:5,0:5:15:0,15,157	0/0:7,0:7:21:0,21,224	0/0:1,0:1:3:0,3,32	./.:.:.:.:.	./.:.:.:.:.	1/1:0,2:2:6:59,6,0	0/1:1,1:2:23:23,0,23	0/0:4,0:4:12:0,12,128	0/0:1,0:1:3:0,3,32	0/0:2,0:2:6:0,6,64	1/1:0,1:1:3:30,3,0	0/0:5,0:5:15:0,15,161	./.:.:.:.:.	./.:.:.:.:.	0/0:3,0:3:9:0,9,95	0/0:2,0:2:6:0,6,67	1/1:0,4:4:12:123,12,0	./.:.:.:.:.	./.:.:.:.:.	0/0:2,0:2:6:0,6,63	0/0:7,0:7:21:0,21,228	0/0:4,0:4:12:0,12,127	0/0:4,0:4:9:0,9,94	0/0:3,0:3:9:0,9,93	0/0:5,0:5:9:0,9,120	0/0:2,0:2:6:0,6,63	0/0:1,0:1:3:0,3,31	./.:.:.:.:.	./.:.:.:.:.	0/0:1,0:1:3:0,3,31	0/0:1,0:1:3:0,3,32	./.:.:.:.:.	0/0:2,0:2:6:0,6,64	0/0:4,0:4:12:0,12,132	./.:.:.:.:.	0/0:5,0:5:12:0,12,142	1/1:0,5:5:15:155,15,0	1/1:0,4:4:12:123,12,0	1/1:0,2:2:6:60,6,0	1/1:0,4:4:12:128,12,0	0/0:2,0:2:6:0,6,65	0/0:3,0:3:9:0,9,96	0/0:8,0:8:24:0,24,248	0/0:3,0:3:9:0,9,95	0/0:3,0:3:9:0,9,97	0/0:5,0:5:15:0,15,157	0/0:5,0:5:15:0,15,158	0/0:4,0:4:12:0,12,126	0/0:6,0:6:15:0,15,172	0/0:2,0:2:6:0,6,64	0/0:1,0:1:3:0,3,32	0/0:2,0:2:6:0,6,63	1/1:0,3:3:9:88,9,0	0/0:9,0:9:24:0,24,268	1/1:0,4:4:12:120,12,0	1/1:0,3:3:9:94,9,0	1/1:0,2:2:6:62,6,0	1/1:0,4:4:12:120,12,0	1/1:0,3:3:9:93,9,0	0/0:6,0:6:18:0,18,192	0/0:1,0:1:3:0,3,32	0/0:1,0:1:3:0,3,32	0/0:8,0:8:12:0,12,179	./.:.:.:.:.	0/0:4,0:4:9:0,9,110	0/0:4,0:4:6:0,6,89	0/0:2,0:2:3:0,3,45	0/0:6,0:6:12:0,12,152	0/0:2,0:2:3:0,3,45	0/0:3,0:3:9:0,9,93
chr0	189328548	.	G	T	7506.52	.	AC=64;AF=0.237;AN=270;BaseQRankSum=-4.979;DP=1179;Dels=0.00;FS=5.027;HaplotypeScore=0.2762;InbreedingCoeff=0.6643;MLEAC=61;MLEAF=0.226;MQ=59.78;MQ0=0;MQRankSum=0.283;QD=26.34;ReadPosRankSum=-0.483	GT:AD:DP:GQ:PL	0/0:90,0:90:99:0,271,2925	0/0:33,0:33:96:0,96,1042	0/0:22,0:22:63:0,63,685	1/1:0,45:45:99:1333,135,0	0/0:21,0:21:63:0,63,681	0/0:28,0:28:75:0,75,827	0/0:23,0:23:66:0,66,713	0/0:2,0:2:6:0,6,65	0/0:1,0:1:3:0,3,31	0/0:17,0:17:51:0,51,545	0/0:1,0:1:3:0,3,33	0/0:11,0:11:33:0,33,360	0/0:13,0:13:39:0,39,416	0/1:1,2:3:23:55,0,23	0/0:22,0:22:66:0,66,709	0/0:24,0:24:72:0,72,757	1/1:0,19:19:57:581,57,0	0/0:3,0:3:9:0,9,95	0/0:6,0:6:18:0,18,188	0/0:8,0:8:24:0,24,260	./.:.:.:.:.	0/0:11,0:11:33:0,33,342	0/0:35,0:35:99:0,105,1130	0/0:26,0:26:78:0,78,841	0/0:3,0:3:9:0,9,99	0/0:25,0:25:60:0,60,713	1/1:0,16:16:48:499,48,0	0/0:3,0:3:9:0,9,98	1/1:0,2:2:6:59,6,0	1/1:0,26:26:72:759,72,0	1/1:1,3:4:9:94,9,0	0/1:2,3:5:50:84,0,50	1/1:0,25:25:69:736,69,0	0/0:3,0:3:9:0,9,96	0/0:21,0:21:63:0,63,653	0/0:3,0:3:9:0,9,96	0/0:9,0:9:27:0,27,295	1/1:0,13:13:39:391,39,0	1/1:0,9:9:27:278,27,0	1/1:0,1:1:3:31,3,0	1/1:0,6:6:18:201,18,0	1/1:0,15:15:45:464,45,0	0/0:22,0:22:54:0,54,631	0/0:31,0:31:87:0,87,965	0/0:15,0:15:42:0,42,447	0/0:24,0:24:69:0,69,755	0/0:16,0:16:45:0,45,493	0/0:5,0:5:15:0,15,163	0/0:2,0:2:3:0,3,45	0/0:3,0:3:9:0,9,100	0/0:2,0:2:6:0,6,67	0/0:2,0:2:6:0,6,61	0/1:7,2:9:41:41,0,184	0/0:5,0:5:15:0,15,157	0/0:4,0:4:12:0,12,129	1/1:0,2:2:6:63,6,0	0/0:4,0:4:12:0,12,124	0/0:5,0:5:15:0,15,162	1/1:0,2:2:6:63,6,0	0/0:5,0:5:15:0,15,156	0/0:5,0:5:15:0,15,160	0/0:5,0:5:15:0,15,163	1/1:0,3:3:6:77,6,0	1/1:0,5:5:15:148,15,0	0/0:6,0:6:18:0,18,191	0/0:3,0:3:9:0,9,93	0/0:3,0:3:9:0,9,95	1/1:0,10:10:30:316,30,0	1/1:0,4:4:12:119,12,0	0/0:2,0:2:6:0,6,61	0/0:1,0:1:3:0,3,32	0/0:3,0:3:9:0,9,97	0/0:2,0:2:6:0,6,65	0/0:7,0:7:21:0,21,221	0/0:3,0:3:9:0,9,97	0/0:6,0:6:18:0,18,187	0/0:2,0:2:6:0,6,63	0/0:4,0:4:12:0,12,132	0/0:2,0:2:6:0,6,69	0/0:2,0:2:6:0,6,57	0/0:4,0:4:12:0,12,134	0/0:5,0:5:15:0,15,161	0/0:6,0:6:18:0,18,199	0/0:8,0:8:24:0,24,267	0/0:1,0:1:3:0,3,34	0/0:4,0:4:12:0,12,127	0/0:8,0:8:24:0,24,250	1/1:0,9:9:27:271,27,0	0/1:2,5:7:45:130,0,45	0/0:5,0:5:15:0,15,165	1/1:0,2:2:6:63,6,0	1/1:0,2:2:6:57,6,0	0/0:4,0:4:12:0,12,126	0/0:2,0:2:3:0,3,45	0/0:5,0:5:15:0,15,153	0/1:1,3:4:19:80,0,19	1/1:0,6:6:18:188,18,0	1/1:0,3:3:9:90,9,0	1/1:0,3:3:6:74,6,0	1/1:0,7:7:18:211,18,0	0/0:4,0:4:12:0,12,129	0/0:2,0:2:6:0,6,63	0/1:1,5:6:13:132,0,13	0/0:1,0:1:3:0,3,29	0/0:2,0:2:6:0,6,63	0/0:7,0:7:21:0,21,228	0/0:2,0:2:6:0,6,67	0/0:10,0:10:30:0,30,307	1/1:0,4:4:12:124,12,0	0/0:8,0:8:24:0,24,256	0/0:8,0:8:24:0,24,252	1/1:0,4:4:12:124,12,0	0/0:5,0:5:15:0,15,164	0/0:3,0:3:9:0,9,99	1/1:0,3:3:9:89,9,0	1/1:0,1:1:3:30,3,0	0/0:5,0:5:15:0,15,153	0/0:11,0:11:30:0,30,327	0/0:3,0:3:9:0,9,95	0/0:3,0:3:9:0,9,94	0/0:3,0:3:9:0,9,89	0/0:7,0:7:21:0,21,221	0/0:3,0:3:9:0,9,92	0/0:3,0:3:9:0,9,101	0/0:9,0:9:27:0,27,285	0/0:2,0:2:6:0,6,63	0/0:8,0:8:21:0,21,241	0/0:4,0:4:12:0,12,131	0/0:4,0:4:12:0,12,129	0/0:2,0:2:3:0,3,45	0/0:6,0:6:9:0,9,134	0/0:2,0:2:3:0,3,45	0/0:3,0:3:6:0,6,75	0/0:9,0:9:24:0,24,267	0/0:2,0:2:3:0,3,45	./.:.:.:.:.	0/0:34,0:34:99:0,102,1159
chr0	189328730	.	T	G	8841.41	.	AC=84;AF=0.318;AN=264;BaseQRankSum=-0.784;DP=1178;Dels=0.00;FS=1.607;HaplotypeScore=0.0343;InbreedingCoeff=0.7356;MLEAC=82;MLEAF=0.311;MQ=59.84;MQ0=1;MQRankSum=1.098;QD=27.29;ReadPosRankSum=-3.240	GT:AD:DP:GQ:PL	0/0:65,0:65:99:0,195,2088	0/0:23,0:23:69:0,69,726	1/1:0,21:21:57:612,57,0	0/0:73,0:73:99:0,219,2233	1/1:0,17:17:48:514,48,0	1/1:0,24:24:72:752,72,0	0/0:18,0:18:54:0,54,545	1/1:0,3:3:9:98,9,0	0/0:3,0:3:9:0,9,100	0/0:22,0:22:66:0,66,686	./.:.:.:.:.	0/0:12,0:12:33:0,33,348	1/1:0,21:21:60:644,60,0	0/0:2,0:2:6:0,6,63	1/1:0,10:10:30:315,30,0	1/1:0,25:25:75:787,75,0	0/0:21,0:21:60:0,60,631	0/0:3,0:3:9:0,9,95	0/0:5,0:5:15:0,15,151	1/1:0,14:14:42:426,42,0	0/0:1,0:1:3:0,3,34	1/1:0,17:17:48:511,48,0	1/1:0,22:22:66:701,66,0	0/0:29,0:29:87:0,87,900	0/0:3,0:3:9:0,9,97	0/0:22,0:22:66:0,66,673	0/0:18,0:18:54:0,54,566	1/1:0,3:3:9:100,9,0	0/1:4,1:5:10:10,0,117	0/0:33,0:33:99:0,99,1009	0/0:6,0:6:18:0,18,196	0/0:5,0:5:15:0,15,165	0/0:23,0:23:69:0,69,719	1/1:0,3:3:9:96,9,0	0/0:16,0:16:42:0,42,467	0/1:3,2:5:47:47,0,85	0/0:22,0:22:63:0,63,674	0/0:16,0:16:48:0,48,506	0/0:11,0:11:33:0,33,345	0/0:3,0:3:9:0,9,101	0/0:5,0:5:15:0,15,160	0/0:16,0:16:45:0,45,481	0/0:19,0:19:48:0,48,534	0/0:23,0:23:63:0,63,689	0/0:15,0:15:45:0,45,467	0/0:34,0:34:96:0,96,1020	1/1:0,7:7:21:220,21,0	0/0:3,0:3:9:0,9,99	1/1:0,5:5:15:161,15,0	0/0:8,0:8:21:0,21,236	0/0:2,0:2:6:0,6,60	0/0:4,0:4:12:0,12,126	0/0:8,0:8:24:0,24,252	./.:.:.:.:.	0/0:3,0:3:9:0,9,94	0/0:3,0:3:9:0,9,94	0/0:3,0:3:9:0,9,95	0/0:5,0:5:15:0,15,156	0/0:1,0:1:3:0,3,30	0/0:4,0:4:9:0,9,95	1/1:0,2:2:6:63,6,0	1/1:0,7:7:21:210,21,0	0/0:6,0:6:18:0,18,187	0/0:4,0:4:12:0,12,121	1/1:0,6:6:18:189,18,0	1/1:0,4:4:12:122,12,0	0/0:2,0:2:6:0,6,63	0/0:6,0:6:18:0,18,184	0/0:4,0:4:12:0,12,126	0/0:3,0:3:9:0,9,92	./.:.:.:.:.	1/1:0,4:4:9:106,9,0	1/1:0,7:7:21:219,21,0	0/1:2,3:5:44:82,0,44	0/0:5,0:5:15:0,15,156	0/0:3,0:3:9:0,9,89	0/0:5,0:5:15:0,15,154	1/1:0,4:4:12:126,12,0	0/0:1,0:1:3:0,3,31	0/0:8,0:8:18:0,18,214	0/0:5,0:5:15:0,15,154	0/0:2,0:2:6:0,6,61	0/0:1,0:1:3:0,3,32	1/1:0,5:5:15:161,15,0	1/1:0,2:2:6:63,6,0	0/0:6,0:6:18:0,18,185	1/1:0,2:2:6:63,6,0	0/0:9,0:9:27:0,27,291	0/1:1,6:7:10:169,0,10	1/1:0,6:6:18:186,18,0	0/1:1,1:2:20:20,0,25	0/0:3,0:3:9:0,9,92	1/1:0,1:1:3:31,3,0	0/0:3,0:3:9:0,9,90	./.:.:.:.:.	0/0:3,0:3:9:0,9,97	0/0:6,0:6:18:0,18,192	0/0:1,0:1:3:0,3,31	0/0:2,0:2:6:0,6,64	0/0:3,0:3:9:0,9,96	0/0:6,0:6:18:0,18,186	0/0:4,0:4:12:0,12,125	0/1:3,2:5:48:48,0,77	1/1:0,3:3:9:94,9,0	1/1:0,3:3:9:97,9,0	1/1:0,5:5:15:155,15,0	1/1:0,1:1:3:34,3,0	0/0:11,0:11:33:0,33,337	0/0:1,0:1:3:0,3,28	0/0:13,0:13:30:0,30,349	0/0:4,0:4:12:0,12,127	0/0:1,0:1:3:0,3,28	1/1:0,3:3:9:92,9,0	1/1:0,2:2:6:63,6,0	0/0:8,0:8:24:0,24,252	0/0:3,0:3:9:0,9,89	1/1:0,5:5:15:157,15,0	0/0:6,0:6:18:0,18,180	0/0:5,0:5:15:0,15,157	1/1:0,3:3:9:93,9,0	0/0:6,0:6:18:0,18,180	1/1:0,9:9:27:278,27,0	1/1:0,7:7:18:198,18,0	1/1:0,2:2:6:61,6,0	1/1:0,5:5:15:143,15,0	1/1:0,5:5:15:153,15,0	0/0:5,0:5:12:0,12,134	0/0:4,0:4:12:0,12,122	0/0:4,0:4:12:0,12,124	./.:.:.:.:.	0/0:6,0:6:9:0,9,134	0/0:6,0:6:12:0,12,153	0/0:4,0:4:6:0,6,89	0/0:14,0:14:36:0,36,406	0/0:10,0:10:15:0,15,223	0/0:2,0:2:3:0,3,45	0/0:29,0:29:87:0,87,997
chr0	189329281	.	A	G	793.79	.	AC=14;AF=0.053;AN=264;BaseQRankSum=2.656;DP=959;Dels=0.00;FS=1.431;HaplotypeScore=0.1533;InbreedingCoeff=0.3437;MLEAC=11;MLEAF=0.042;MQ=59.80;MQ0=1;MQRankSum=0.703;QD=20.89;ReadPosRankSum=-1.607	GT:AD:DP:GQ:PL	0/0:62,0:62:99:0,186,1982	0/0:13,0:13:39:0,39,407	0/0:17,0:17:51:0,51,533	0/0:43,0:43:99:0,129,1341	0/0:7,0:7:21:0,21,227	0/0:15,0:15:45:0,45,464	0/0:20,0:20:60:0,60,622	0/0:1,0:1:3:0,3,32	1/1:0,4:4:12:123,12,0	1/1:0,16:16:48:488,48,0	1/1:0,3:3:9:95,9,0	0/0:15,0:15:42:0,42,456	0/0:15,0:15:45:0,45,491	0/0:1,0:1:3:0,3,32	0/0:17,0:17:51:0,51,525	0/0:13,0:13:39:0,39,402	0/0:18,0:18:51:0,51,550	0/0:1,0:1:3:0,3,32	0/0:5,0:5:12:0,12,143	0/0:7,0:7:21:0,21,211	./.:.:.:.:.	0/0:15,0:15:45:0,45,470	0/0:23,0:23:66:0,66,703	0/0:20,0:20:60:0,60,619	0/0:1,0:1:3:0,3,32	0/0:16,0:16:48:0,48,503	0/0:21,0:21:63:0,63,635	0/0:5,0:5:15:0,15,169	0/0:1,0:1:3:0,3,32	0/0:27,0:27:81:0,81,847	0/0:6,0:6:18:0,18,196	0/0:1,0:1:3:0,3,33	0/0:24,0:24:69:0,69,732	0/0:4,0:4:12:0,12,118	0/0:10,0:10:30:0,30,313	0/0:5,0:5:15:0,15,165	0/0:19,0:19:57:0,57,610	0/0:18,0:18:54:0,54,545	0/0:12,0:12:33:0,33,345	0/0:2,0:2:6:0,6,65	0/0:4,0:4:12:0,12,132	0/0:10,1:11:30:0,30,321	0/0:17,0:17:51:0,51,532	0/0:18,0:18:54:0,54,561	0/0:14,0:14:42:0,42,436	0/0:21,0:21:45:0,45,525	0/0:9,0:9:24:0,24,265	0/1:2,2:4:45:53,0,45	0/0:2,0:2:6:0,6,63	1/1:0,5:5:15:149,15,0	1/1:0,1:1:3:29,3,0	1/1:0,1:1:3:32,3,0	0/1:3,1:4:18:18,0,85	0/0:1,0:1:3:0,3,31	0/0:2,0:2:6:0,6,63	0/0:3,0:3:9:0,9,93	0/0:2,0:2:6:0,6,59	0/0:3,0:3:9:0,9,96	0/0:3,0:3:9:0,9,92	0/0:11,0:11:33:0,33,347	0/0:6,0:6:18:0,18,191	0/0:1,0:1:3:0,3,34	0/0:1,0:1:3:0,3,32	0/0:7,0:7:21:0,21,221	0/0:4,0:4:12:0,12,124	./.:.:.:.:.	0/0:1,0:1:3:0,3,31	0/0:4,0:4:12:0,12,126	0/0:2,0:2:6:0,6,58	0/0:4,0:4:12:0,12,119	0/0:2,0:2:6:0,6,63	0/0:6,0:6:18:0,18,185	0/0:2,0:2:6:0,6,61	0/0:5,0:5:15:0,15,136	0/0:1,0:1:3:0,3,31	0/0:4,0:4:12:0,12,124	0/0:7,0:7:21:0,21,221	0/0:3,0:3:9:0,9,92	./.:.:.:.:.	0/0:4,0:4:12:0,12,121	0/0:1,0:1:3:0,3,32	0/0:2,0:2:6:0,6,59	0/0:3,0:3:9:0,9,97	0/0:4,0:4:12:0,12,126	0/0:3,0:3:9:0,9,96	0/0:4,0:4:12:0,12,126	0/0:6,0:6:18:0,18,186	0/0:6,0:6:18:0,18,186	0/0:4,0:4:12:0,12,130	0/0:8,0:8:24:0,24,238	./.:.:.:.:.	0/0:4,0:4:12:0,12,126	0/0:3,0:3:9:0,9,95	0/0:2,0:2:6:0,6,58	0/0:6,0:6:18:0,18,196	0/0:4,0:4:12:0,12,122	0/0:4,0:4:12:0,12,130	0/0:3,0:3:9:0,9,92	0/0:6,0:6:18:0,18,187	0/0:1,0:1:3:0,3,32	0/0:4,0:4:12:0,12,126	0/0:1,0:1:3:0,3,32	0/0:5,0:5:15:0,15,155	0/0:3,0:3:9:0,9,94	0/0:5,0:5:15:0,15,161	0/0:10,0:10:30:0,30,316	0/0:7,0:7:21:0,21,233	0/0:4,0:4:12:0,12,124	0/0:2,0:2:6:0,6,64	0/0:4,0:4:12:0,12,125	0/0:6,0:6:18:0,18,188	0/0:2,0:2:6:0,6,63	0/0:7,0:7:21:0,21,209	0/0:3,0:3:9:0,9,94	0/0:5,0:5:15:0,15,157	0/0:2,0:2:6:0,6,60	./.:.:.:.:.	0/0:2,0:2:6:0,6,64	0/0:6,0:6:18:0,18,185	0/0:2,0:2:6:0,6,65	0/0:4,0:4:12:0,12,126	0/0:2,0:2:6:0,6,61	0/0:4,0:4:12:0,12,114	0/0:3,0:3:9:0,9,93	0/0:5,0:5:15:0,15,155	0/0:4,0:4:12:0,12,126	0/0:2,0:2:6:0,6,64	0/0:3,0:3:9:0,9,97	0/0:2,0:2:6:0,6,64	0/0:4,0:4:9:0,9,106	0/0:3,0:4:6:0,6,76	0/0:9,0:9:21:0,21,236	0/0:2,0:2:3:0,3,45	0/0:8,0:8:18:0,18,217	0/0:1,0:1:3:0,3,32	0/0:4,0:5:9:0,9,109	0/0:19,0:19:54:0,54,613
chr0	189336074	.	T	A	4001.38	.	AC=61;AF=0.235;AN=260;BaseQRankSum=2.786;DP=757;Dels=0.00;FS=1.954;HaplotypeScore=0.2703;InbreedingCoeff=0.6558;MLEAC=55;MLEAF=0.212;MQ=59.67;MQ0=1;MQRankSum=0.048;QD=25.49;ReadPosRankSum=0.425	GT:AD:DP:GQ:PL	0/0:39,0:39:99:0,117,1193	0/0:23,0:23:63:0,63,675	0/0:14,0:14:39:0,39,412	0/0:30,0:30:87:0,87,893	0/0:18,0:18:51:0,51,527	0/0:6,0:6:15:0,15,160	0/0:12,0:12:33:0,33,347	0/0:1,0:1:3:0,3,32	1/1:1,2:3:6:64,6,0	1/1:0,9:9:24:245,24,0	1/1:0,1:1:3:33,3,0	0/0:8,0:8:21:0,21,228	1/1:0,13:13:39:402,39,0	0/0:1,0:1:3:0,3,30	0/0:14,0:14:42:0,42,424	1/1:0,10:10:27:291,27,0	0/0:11,0:11:33:0,33,327	0/0:2,0:2:6:0,6,62	0/0:3,0:3:9:0,9,86	./.:.:.:.:.	0/0:1,0:1:3:0,3,34	0/0:8,0:8:24:0,24,237	0/0:11,0:11:33:0,33,326	0/0:13,0:13:39:0,39,391	0/0:3,0:3:9:0,9,97	0/1:7,13:20:99:345,0,147	0/0:15,0:15:42:0,42,438	1/1:0,3:3:9:95,9,0	1/1:0,4:4:12:117,12,0	1/1:0,13:13:36:385,36,0	1/1:0,4:4:12:128,12,0	1/1:0,5:5:15:162,15,0	1/1:0,4:4:12:124,12,0	1/1:0,2:2:6:67,6,0	0/0:14,0:14:42:0,42,420	0/0:5,0:5:15:0,15,148	0/0:11,0:11:33:0,33,334	0/0:7,0:7:21:0,21,208	1/1:0,17:17:51:520,51,0	0/0:6,0:6:18:0,18,186	0/0:2,0:2:6:0,6,66	1/1:0,14:14:42:428,42,0	0/0:11,0:11:30:0,30,315	0/0:16,0:16:48:0,48,478	0/0:17,0:17:48:0,48,494	0/0:22,0:22:66:0,66,666	0/0:4,0:4:12:0,12,118	0/0:3,0:3:9:0,9,97	0/0:1,0:1:3:0,3,30	0/0:2,0:2:6:0,6,59	1/1:0,1:1:3:32,3,0	1/1:0,2:2:6:53,6,0	1/1:0,1:1:3:32,3,0	0/0:5,0:5:15:0,15,148	0/0:3,0:3:9:0,9,92	./.:.:.:.:.	0/0:4,0:4:12:0,12,122	0/0:3,0:3:9:0,9,89	0/0:1,0:1:3:0,3,30	0/0:3,0:3:9:0,9,92	1/1:0,3:3:9:92,9,0	1/1:0,2:2:6:63,6,0	0/0:5,0:5:15:0,15,147	0/0:5,0:5:15:0,15,143	1/1:0,3:3:9:96,9,0	0/0:4,0:4:12:0,12,122	0/0:2,0:2:6:0,6,59	0/0:6,0:6:18:0,18,182	1/1:0,4:4:12:122,12,0	./.:.:.:.:.	./.:.:.:.:.	0/0:4,0:4:12:0,12,118	0/0:2,0:2:6:0,6,64	0/0:4,0:4:12:0,12,118	0/0:2,0:2:6:0,6,65	0/0:2,0:2:6:0,6,64	0/0:2,0:2:6:0,6,59	0/0:5,0:5:15:0,15,147	0/0:3,0:3:9:0,9,92	0/0:6,0:6:18:0,18,180	0/0:4,0:4:12:0,12,118	0/0:1,0:1:3:0,3,29	0/0:5,0:5:15:0,15,151	0/0:2,0:2:6:0,6,63	0/0:1,0:1:3:0,3,30	0/0:2,0:2:6:0,6,59	0/0:1,0:1:3:0,3,32	0/0:2,0:2:6:0,6,58	0/0:4,0:4:12:0,12,123	0/0:2,0:2:6:0,6,65	0/0:2,0:2:6:0,6,61	0/0:3,0:3:9:0,9,93	1/1:0,4:4:12:124,12,0	./.:.:.:.:.	1/1:0,1:1:3:32,3,0	1/1:0,3:3:9:96,9,0	1/1:0,3:3:9:95,9,0	1/1:0,1:1:3:32,3,0	0/0:1,0:1:3:0,3,29	1/1:0,2:2:6:63,6,0	1/1:0,1:1:3:32,3,0	./.:.:.:.:.	1/1:0,1:1:3:29,3,0	0/0:5,0:5:15:0,15,146	0/0:1,0:1:3:0,3,31	0/0:5,0:5:15:0,15,151	0/0:3,0:3:9:0,9,93	0/0:4,0:4:12:0,12,115	0/0:1,0:1:3:0,3,30	0/0:2,0:2:6:0,6,57	0/0:3,0:3:9:0,9,86	0/0:1,0:1:3:0,3,31	0/0:7,0:7:18:0,18,198	0/0:7,0:7:18:0,18,193	1/1:0,3:3:9:94,9,0	0/0:6,0:6:18:0,18,179	0/0:2,0:2:6:0,6,59	0/0:4,0:4:9:0,9,110	0/0:3,0:3:9:0,9,92	0/0:4,0:4:12:0,12,121	0/0:6,0:6:18:0,18,184	0/0:1,0:1:3:0,3,30	0/0:7,0:7:21:0,21,213	0/0:1,0:1:3:0,3,31	0/0:3,0:3:9:0,9,87	0/0:4,0:4:12:0,12,115	0/0:4,0:4:12:0,12,122	0/0:2,0:2:6:0,6,59	0/0:1,0:1:3:0,3,30	0/0:8,0:8:12:0,12,178	./.:.:.:.:.	0/0:2,0:2:3:0,3,45	0/0:3,0:3:3:0,3,44	0/0:6,0:6:12:0,12,150	0/0:2,0:2:3:0,3,45	0/0:4,0:4:6:0,6,89	0/0:33,0:33:99:0,99,1088
chr0	189336148	.	A	T	1297.02	.	AC=14;AF=0.055;AN=256;BaseQRankSum=-2.104;DP=740;Dels=0.00;FS=0.521;HaplotypeScore=0.1292;InbreedingCoeff=0.2292;MLEAC=13;MLEAF=0.051;MQ=59.70;MQ0=1;MQRankSum=0.497;QD=20.27;ReadPosRankSum=-0.475	GT:AD:DP:GQ:PL	0/0:48,0:48:99:0,144,1516	0/0:15,0:15:45:0,45,473	0/0:19,0:19:57:0,57,574	0/0:24,0:24:66:0,66,701	0/0:15,0:15:45:0,45,465	0/0:4,0:4:12:0,12,118	0/0:12,0:12:36:0,36,366	0/0:3,0:3:9:0,9,98	0/1:2,1:3:18:18,0,57	0/0:13,0:13:36:0,36,387	0/1:4,1:5:8:8,0,112	1/1:0,8:8:24:247,24,0	0/0:12,0:12:36:0,36,382	./.:.:.:.:.	0/0:12,0:12:36:0,36,361	0/0:8,0:8:24:0,24,244	0/0:19,0:19:57:0,57,591	0/0:2,0:2:6:0,6,60	0/0:4,0:4:12:0,12,129	0/0:6,0:6:18:0,18,176	0/0:2,0:2:6:0,6,62	0/0:10,0:10:27:0,27,288	0/0:11,0:11:33:0,33,354	1/1:0,22:22:54:609,54,0	0/0:3,0:3:9:0,9,97	0/0:20,0:20:54:0,54,600	0/0:12,0:12:33:0,33,360	0/0:2,0:2:6:0,6,65	./.:.:.:.:.	0/0:3,0:3:9:0,9,91	0/0:5,0:5:15:0,15,153	0/0:3,0:3:9:0,9,102	0/0:8,0:8:21:0,21,231	0/0:1,0:1:3:0,3,33	0/0:18,0:18:51:0,51,555	./.:.:.:.:.	0/0:15,0:15:42:0,42,455	0/0:8,0:8:24:0,24,252	0/0:9,0:9:27:0,27,278	0/0:4,0:4:12:0,12,133	0/0:5,0:5:15:0,15,160	0/0:12,0:12:33:0,33,351	0/0:10,0:10:30:0,30,315	1/1:0,13:13:39:394,39,0	0/0:14,0:14:42:0,42,430	0/0:23,0:23:66:0,66,693	0/0:6,0:6:18:0,18,187	0/1:3,4:7:77:104,0,77	0/0:1,0:1:3:0,3,31	0/0:4,0:4:12:0,12,122	0/0:2,0:2:6:0,6,60	0/0:3,0:3:6:0,6,77	0/0:3,0:3:9:0,9,94	0/0:3,0:3:9:0,9,96	1/1:0,2:2:6:63,6,0	0/0:3,0:3:9:0,9,94	0/0:4,0:4:12:0,12,122	0/0:1,0:1:3:0,3,32	0/0:1,0:1:3:0,3,31	0/0:1,0:1:3:0,3,31	0/0:2,0:2:6:0,6,61	0/0:3,0:3:9:0,9,89	0/0:6,0:6:18:0,18,185	0/0:1,0:1:3:0,3,33	0/0:2,0:2:6:0,6,65	0/0:4,0:4:12:0,12,131	0/0:5,0:5:15:0,15,153	0/0:7,0:7:21:0,21,210	0/0:2,0:2:6:0,6,57	0/0:1,0:1:3:0,3,32	0/0:1,0:1:3:0,3,31	0/0:1,0:1:3:0,3,31	0/0:4,0:4:12:0,12,124	0/0:7,0:7:18:0,18,196	0/0:4,0:4:12:0,12,120	0/0:3,0:3:9:0,9,97	0/1:2,1:3:20:20,0,54	0/0:1,0:1:3:0,3,32	1/1:0,1:1:3:32,3,0	0/0:4,0:4:12:0,12,128	0/0:6,0:6:18:0,18,181	0/0:1,0:1:3:0,3,32	0/0:5,0:5:15:0,15,160	0/0:1,0:1:3:0,3,31	0/0:4,0:4:12:0,12,123	0/0:5,0:5:15:0,15,143	0/0:1,0:1:3:0,3,31	0/0:4,0:4:12:0,12,121	0/0:1,0:1:3:0,3,33	0/0:4,0:4:12:0,12,126	0/0:2,0:2:6:0,6,65	0/0:4,0:4:12:0,12,128	0/0:3,0:3:6:0,6,76	./.:.:.:.:.	0/0:1,0:1:3:0,3,31	0/0:3,0:3:9:0,9,95	0/0:3,0:3:9:0,9,92	./.:.:.:.:.	0/0:2,0:2:6:0,6,59	0/0:2,0:2:6:0,6,62	0/0:4,0:4:12:0,12,127	./.:.:.:.:.	0/0:4,0:4:12:0,12,126	0/0:1,0:1:3:0,3,33	./.:.:.:.:.	0/0:3,0:3:9:0,9,91	0/0:3,0:3:9:0,9,92	0/0:5,0:5:15:0,15,153	0/0:1,0:1:3:0,3,33	0/0:2,0:2:6:0,6,60	0/0:2,0:2:6:0,6,61	0/0:1,0:1:3:0,3,33	0/0:3,0:3:9:0,9,98	./.:.:.:.:.	0/0:4,0:4:12:0,12,127	0/0:1,0:1:3:0,3,31	0/0:2,0:2:6:0,6,61	0/0:2,0:2:6:0,6,63	0/0:4,0:4:9:0,9,108	0/0:2,0:2:6:0,6,63	0/0:3,0:3:9:0,9,96	0/0:1,0:1:3:0,3,31	0/0:6,0:6:18:0,18,184	0/0:2,0:2:6:0,6,66	0/0:3,0:3:9:0,9,94	0/0:3,0:3:9:0,9,92	0/0:5,0:5:15:0,15,156	0/0:2,0:2:6:0,6,61	0/0:3,0:3:9:0,9,95	0/0:2,0:2:3:0,3,45	./.:.:.:.:.	0/0:2,0:2:3:0,3,32	0/0:6,0:7:12:0,12,137	0/0:3,0:3:6:0,6,75	0/0:3,0:3:6:0,6,75	0/0:6,0:6:12:0,12,153	0/0:25,0:25:75:0,75,859
chr0	189339898	.	C	A	9499.97	.	AC=95;AF=0.363;AN=262;BaseQRankSum=-0.890;DP=1049;Dels=0.00;FS=4.613;HaplotypeScore=0.2060;InbreedingCoeff=0.7444;MLEAC=91;MLEAF=0.347;MQ=59.15;MQ0=1;MQRankSum=1.111;QD=26.61;ReadPosRankSum=0.300	GT:AD:DP:GQ:PL	0/0:58,0:58:99:0,174,1778	1/1:0,18:18:48:531,48,0	0/0:21,0:21:63:0,63,640	0/0:47,0:47:99:0,141,1435	0/0:20,0:20:60:0,60,592	0/0:9,0:9:27:0,27,289	0/0:16,0:16:45:0,45,456	0/0:2,0:2:6:0,6,67	1/1:0,1:1:3:32,3,0	1/1:0,22:24:66:691,66,0	1/1:0,3:3:9:96,9,0	0/0:21,0:21:63:0,63,653	1/1:0,15:15:42:448,42,0	0/0:1,0:1:3:0,3,31	0/0:18,0:18:54:0,54,552	1/1:0,28:28:84:861,84,0	0/0:23,0:23:69:0,69,707	0/1:2,1:3:22:22,0,59	0/0:5,0:5:15:0,15,154	0/0:7,0:7:21:0,21,206	0/0:1,0:1:3:0,3,31	1/1:0,23:23:69:718,69,0	0/0:18,0:18:54:0,54,550	0/0:24,0:24:72:0,72,763	0/0:1,0:1:3:0,3,32	0/1:13,8:21:99:190,0,293	0/0:12,0:12:36:0,36,366	1/1:0,2:2:6:63,6,0	0/1:1,1:2:26:26,0,26	1/1:0,21:21:60:617,60,0	1/1:0,2:2:6:63,6,0	./.:.:.:.:.	1/1:0,19:19:54:567,54,0	1/1:0,3:3:9:95,9,0	0/0:14,0:14:42:0,42,433	0/0:2,0:2:6:0,6,61	0/0:22,0:22:66:0,66,673	0/0:15,0:15:42:0,42,440	1/1:0,13:13:33:367,33,0	0/0:1,0:1:3:0,3,30	0/0:2,0:2:6:0,6,65	1/1:0,14:14:42:439,42,0	0/0:18,0:18:54:0,54,549	0/0:17,0:17:48:0,48,511	1/1:0,20:20:60:626,60,0	0/0:17,0:17:51:0,51,514	0/0:13,0:13:36:0,36,377	0/0:1,0:1:3:0,3,31	1/1:0,1:1:3:31,3,0	0/0:4,0:4:9:0,9,102	1/1:0,3:3:9:83,9,0	1/1:0,5:5:15:151,15,0	1/1:0,3:3:9:97,9,0	0/0:4,0:4:9:0,9,104	0/0:7,0:7:21:0,21,213	1/1:0,4:4:12:122,12,0	0/0:5,0:5:15:0,15,152	0/0:5,0:5:15:0,15,159	1/1:0,4:4:9:93,9,0	0/0:5,0:5:15:0,15,158	1/1:0,3:3:9:92,9,0	1/1:0,3:3:9:91,9,0	0/0:10,0:10:30:0,30,298	0/0:5,0:5:15:0,15,154	1/1:0,7:7:21:205,21,0	0/0:3,0:3:9:0,9,92	0/0:3,0:3:9:0,9,92	0/0:8,0:8:24:0,24,254	1/1:0,5:5:15:156,15,0	./.:.:.:.:.	0/0:2,0:2:6:0,6,60	0/0:2,0:2:6:0,6,61	0/0:5,0:5:15:0,15,158	0/0:7,0:7:21:0,21,216	0/0:5,0:5:15:0,15,154	0/0:7,0:7:18:0,18,193	0/0:3,0:3:9:0,9,94	0/0:3,0:3:9:0,9,87	0/0:2,0:2:6:0,6,61	0/0:9,0:9:27:0,27,277	1/1:0,4:4:12:121,12,0	0/0:2,0:2:6:0,6,57	./.:.:.:.:.	0/0:6,0:6:18:0,18,184	0/0:3,0:3:9:0,9,89	0/0:1,0:1:3:0,3,28	0/0:5,0:5:15:0,15,159	0/1:1,1:2:24:24,0,25	0/0:5,0:5:15:0,15,148	0/0:1,0:1:3:0,3,32	0/0:2,0:2:6:0,6,59	0/0:5,0:5:12:0,12,139	1/1:0,3:3:9:89,9,0	0/0:1,0:1:3:0,3,31	1/1:0,4:4:12:124,12,0	1/1:0,1:1:3:31,3,0	1/1:0,5:5:15:164,15,0	1/1:0,3:3:9:94,9,0	0/0:3,0:3:9:0,9,89	1/1:0,7:7:21:205,21,0	1/1:0,3:3:9:96,9,0	1/1:0,1:1:3:32,3,0	0/1:2,1:3:22:22,0,53	0/0:5,0:5:15:0,15,152	1/1:0,3:3:9:95,9,0	0/0:6,0:6:18:0,18,182	./.:.:.:.:.	0/0:10,0:10:30:0,30,301	./.:.:.:.:.	0/0:8,0:8:24:0,24,235	0/0:6,0:6:18:0,18,172	./.:.:.:.:.	0/0:6,0:6:18:0,18,183	0/0:3,0:3:9:0,9,96	1/1:0,7:7:21:216,21,0	0/0:5,0:5:15:0,15,153	0/0:5,0:5:15:0,15,151	0/0:5,0:5:15:0,15,148	0/0:4,0:4:12:0,12,118	1/1:0,3:3:9:92,9,0	1/1:0,3:3:9:94,9,0	1/1:0,14:14:42:435,42,0	1/1:0,5:5:15:153,15,0	1/1:0,2:2:6:63,6,0	0/0:5,0:6:15:0,15,152	1/1:0,5:5:15:153,15,0	1/1:0,4:4:12:115,12,0	1/1:0,2:2:6:62,6,0	1/1:0,3:3:9:92,9,0	0/0:1,0:1:3:0,3,31	0/0:6,0:6:12:0,12,148	0/0:6,0:6:15:0,15,166	0/0:13,0:13:27:0,27,332	0/0:6,0:6:12:0,12,153	0/0:8,0:8:12:0,12,179	0/0:7,0:7:12:0,12,164	0/0:11,0:11:33:0,33,359
chr0	189345661	.	T	C	517.03	.	AC=44;AF=0.247;AN=178;BaseQRankSum=-4.141;DP=348;Dels=0.00;FS=1.632;HaplotypeScore=0.0353;InbreedingCoeff=0.5363;MLEAC=31;MLEAF=0.174;MQ=54.71;MQ0=1;MQRankSum=3.000;QD=18.47;ReadPosRankSum=-4.619	GT:AD:DP:GQ:PL	0/0:11,0:11:33:0,33,346	1/1:0,1:1:3:31,3,0	0/0:12,0:12:36:0,36,347	1/1:0,2:2:6:58,6,0	1/1:0,4:4:12:110,12,0	1/1:0,1:1:3:30,3,0	0/0:8,0:8:24:0,24,236	1/1:0,1:1:3:31,3,0	./.:.:.:.:.	1/1:0,1:1:3:27,3,0	./.:.:.:.:.	0/0:10,0:10:30:0,30,296	0/0:3,0:3:9:0,9,91	./.:.:.:.:.	0/0:10,0:10:30:0,30,297	./.:.:.:.:.	./.:.:.:.:.	./.:.:.:.:.	./.:.:.:.:.	0/0:5,0:5:12:0,12,131	./.:.:.:.:.	1/1:0,1:1:3:30,3,0	0/0:14,0:14:42:0,42,427	0/0:17,0:17:51:0,51,523	./.:.:.:.:.	0/0:13,0:13:33:0,33,362	1/1:0,2:2:6:54,6,0	./.:.:.:.:.	./.:.:.:.:.	0/0:9,0:9:27:0,27,267	./.:.:.:.:.	1/1:0,1:1:3:31,3,0	1/1:0,2:2:6:53,6,0	./.:.:.:.:.	1/1:0,1:1:3:27,3,0	1/1:0,1:1:3:32,3,0	1/1:0,1:1:3:30,3,0	./.:.:.:.:.	./.:.:.:.:.	0/0:1,0:1:3:0,3,31	./.:.:.:.:.	./.:.:.:.:.	0/0:10,0:10:27:0,27,284	0/0:8,0:8:24:0,24,240	0/0:15,0:15:45:0,45,448	0/0:11,0:11:33:0,33,328	0/0:8,0:8:21:0,21,218	./.:.:.:.:.	./.:.:.:.:.	./.:.:.:.:.	./.:.:.:.:.	./.:.:.:.:.	./.:.:.:.:.	0/0:3,0:3:9:0,9,88	0/0:3,0:3:9:0,9,92	./.:.:.:.:.	0/0:2,0:2:6:0,6,60	0/0:7,0:7:21:0,21,209	./.:.:.:.:.	0/0:2,0:2:6:0,6,59	./.:.:.:.:.	./.:.:.:.:.	./.:.:.:.:.	./.:.:.:.:.	1/1:0,1:1:3:27,3,0	0/0:6,0:6:18:0,18,184	./.:.:.:.:.	0/0:9,0:9:27:0,27,272	1/1:0,1:1:3:24,3,0	./.:.:.:.:.	0/0:4,0:4:12:0,12,120	1/1:0,1:1:3:27,3,0	0/0:2,0:2:6:0,6,62	0/0:3,0:3:9:0,9,90	0/0:1,0:1:3:0,3,30	0/0:1,0:1:3:0,3,31	0/0:1,0:1:3:0,3,31	0/0:2,0:2:6:0,6,59	./.:.:.:.:.	0/0:4,0:4:12:0,12,121	0/0:1,0:1:3:0,3,32	0/0:2,0:2:6:0,6,59	0/0:1,0:1:3:0,3,32	./.:.:.:.:.	./.:.:.:.:.	0/0:2,0:2:6:0,6,64	0/0:2,0:2:6:0,6,62	0/0:1,0:1:3:0,3,29	0/0:3,0:3:9:0,9,89	0/0:2,0:2:6:0,6,67	0/0:1,0:1:3:0,3,32	./.:.:.:.:.	./.:.:.:.:.	1/1:0,1:1:3:30,3,0	1/1:0,1:1:3:30,3,0	./.:.:.:.:.	1/1:0,1:1:3:31,3,0	1/1:0,1:1:3:26,3,0	1/1:0,1:1:3:30,3,0	./.:.:.:.:.	./.:.:.:.:.	./.:.:.:.:.	./.:.:.:.:.	0/0:2,0:2:6:0,6,61	0/0:1,0:1:3:0,3,30	./.:.:.:.:.	0/0:2,0:2:6:0,6,65	./.:.:.:.:.	0/0:1,0:1:3:0,3,33	0/0:4,0:4:12:0,12,119	0/0:4,0:4:12:0,12,122	0/0:1,0:1:3:0,3,32	./.:.:.:.:.	0/0:4,0:4:12:0,12,114	./.:.:.:.:.	0/0:3,0:3:9:0,9,92	./.:.:.:.:.	0/0:3,0:3:9:0,9,89	1/1:0,1:1:3:27,3,0	./.:.:.:.:.	0/0:1,0:1:3:0,3,30	0/0:4,0:4:12:0,12,121	0/0:5,0:5:15:0,15,157	0/0:4,0:4:9:0,9,85	0/0:6,0:6:15:0,15,150	0/0:7,0:7:21:0,21,210	0/0:10,0:10:27:0,27,286	0/0:3,0:3:9:0,9,91	0/0:3,0:3:9:0,9,90	0/0:4,0:4:6:0,6,89	0/0:2,0:2:3:0,3,45	0/0:3,0:3:6:0,6,76	0/0:2,0:2:3:0,3,45	./.:.:.:.:.	0/0:3,0:3:6:0,6,54	0/0:1,0:1:3:0,3,32	0/0:6,0:6:18:0,18,196
chr0	189346697	.	G	A	713.69	.	AC=15;AF=0.065;AN=232;BaseQRankSum=1.005;DP=500;Dels=0.00;FS=8.489;HaplotypeScore=0.1681;InbreedingCoeff=0.2162;MLEAC=13;MLEAF=0.056;MQ=55.71;MQ0=0;MQRankSum=5.816;QD=16.99;ReadPosRankSum=1.783	GT:AD:DP:GQ:PL	0/0:25,0:25:75:0,75,797	1/1:0,11:11:24:263,24,0	0/0:15,0:15:45:0,45,442	0/0:27,0:27:78:0,78,791	0/0:6,0:6:18:0,18,185	1/1:0,8:8:24:242,24,0	0/0:5,0:5:15:0,15,148	0/0:1,0:1:3:0,3,33	0/0:1,0:1:3:0,3,31	0/0:9,0:9:27:0,27,267	0/0:2,0:2:6:0,6,63	0/0:10,0:10:27:0,27,286	0/0:8,0:8:24:0,24,241	0/0:1,0:1:3:0,3,33	0/0:7,0:7:21:0,21,209	0/0:13,0:13:39:0,39,390	0/0:6,0:6:18:0,18,181	0/0:1,0:1:3:0,3,34	0/0:3,0:3:9:0,9,83	./.:.:.:.:.	./.:.:.:.:.	0/0:6,0:6:18:0,18,179	0/0:8,0:8:24:0,24,248	0/0:3,0:3:9:0,9,94	0/0:1,0:1:3:0,3,34	0/0:10,0:10:27:0,27,275	0/0:10,0:10:27:0,27,285	0/0:3,0:3:9:0,9,95	0/1:1,4:5:20:86,0,20	0/0:8,0:8:24:0,24,237	0/0:2,0:2:6:0,6,64	1/1:0,1:1:3:34,3,0	0/0:7,0:7:18:0,18,193	0/0:2,0:2:6:0,6,68	0/0:14,0:14:39:0,39,404	./.:.:.:.:.	0/0:10,0:10:30:0,30,305	0/0:4,0:4:12:0,12,116	0/0:8,0:8:24:0,24,237	./.:.:.:.:.	0/0:2,0:2:6:0,6,65	0/0:8,0:8:24:0,24,247	0/0:11,0:11:33:0,33,335	0/0:6,0:6:18:0,18,181	0/1:6,1:7:9:9,0,158	0/0:11,0:11:27:0,27,286	0/0:5,0:5:15:0,15,150	0/0:1,0:1:3:0,3,34	0/0:1,0:1:3:0,3,30	0/0:2,0:2:6:0,6,59	0/0:1,0:1:3:0,3,30	0/0:2,0:2:6:0,6,59	0/0:5,0:5:15:0,15,148	./.:.:.:.:.	0/0:2,0:2:6:0,6,62	0/0:2,0:2:6:0,6,63	0/0:1,0:1:3:0,3,31	0/0:3,0:3:9:0,9,90	0/0:1,0:1:3:0,3,30	0/0:2,0:2:3:0,3,31	0/0:2,0:2:6:0,6,57	./.:.:.:.:.	0/0:4,0:4:12:0,12,121	0/0:2,0:2:6:0,6,61	0/0:1,0:1:3:0,3,30	0/0:3,0:3:9:0,9,91	./.:.:.:.:.	0/0:3,0:3:9:0,9,89	0/0:1,0:1:3:0,3,30	1/1:0,3:3:9:93,9,0	1/1:0,1:1:3:31,3,0	0/0:4,0:4:9:0,9,106	0/0:3,0:3:9:0,9,92	0/0:4,0:4:12:0,12,123	0/0:3,0:3:9:0,9,84	0/0:2,0:2:6:0,6,54	0/0:1,0:1:3:0,3,33	0/0:1,0:1:3:0,3,32	./.:.:.:.:.	0/0:4,0:4:12:0,12,119	./.:.:.:.:.	0/0:1,0:1:3:0,3,31	0/0:4,0:4:12:0,12,128	0/0:5,0:5:12:0,12,133	0/1:1,3:4:18:78,0,18	0/0:1,0:1:3:0,3,33	0/0:1,0:1:3:0,3,32	0/0:2,0:2:6:0,6,55	0/0:2,0:2:6:0,6,61	0/0:1,0:1:3:0,3,32	./.:.:.:.:.	./.:.:.:.:.	0/0:1,0:1:3:0,3,31	0/0:1,0:1:3:0,3,31	0/0:2,0:2:6:0,6,62	0/0:6,0:6:18:0,18,177	./.:.:.:.:.	0/0:1,0:1:3:0,3,30	0/0:1,0:1:3:0,3,30	./.:.:.:.:.	0/0:8,0:8:24:0,24,244	0/0:1,0:1:3:0,3,31	./.:.:.:.:.	0/0:2,0:2:6:0,6,61	./.:.:.:.:.	0/0:2,0:2:6:0,6,59	0/0:4,0:4:12:0,12,129	0/0:3,0:3:9:0,9,89	./.:.:.:.:.	0/0:1,0:1:3:0,3,32	0/0:5,0:5:12:0,12,133	./.:.:.:.:.	0/0:5,0:5:15:0,15,153	0/0:2,0:2:6:0,6,62	0/0:1,0:1:3:0,3,32	1/1:0,2:2:6:64,6,0	0/0:1,0:1:3:0,3,30	0/0:5,0:5:15:0,15,154	0/0:3,0:3:6:0,6,78	0/0:2,0:2:6:0,6,59	./.:.:.:.:.	0/0:4,0:4:12:0,12,118	0/0:3,0:3:6:0,6,60	0/0:4,0:4:9:0,9,107	0/0:5,0:5:12:0,12,116	./.:.:.:.:.	0/0:1,0:1:3:0,3,30	0/0:2,0:2:6:0,6,59	0/0:4,0:4:12:0,12,120	0/0:2,0:2:3:0,3,44	0/0:2,0:2:3:0,3,45	./.:.:.:.:.	0/0:2,0:2:3:0,3,45	./.:.:.:.:.	0/0:2,0:2:3:0,3,45	0/0:2,0:2:3:0,3,45	0/0:9,0:9:27:0,27,283
chr0	189346878	.	T	A	807.35	.	AC=13;AF=0.050;AN=260;DP=948;Dels=0.00;FS=1.405;HaplotypeScore=0.0315;InbreedingCoeff=0.3531;MLEAC=9;MLEAF=0.035;MQ=58.97;MQ0=1;QD=23.75	GT:AD:DP:GQ:PL	0/0:46,0:46:99:0,138,1442	0/0:21,0:21:60:0,60,633	0/0:16,0:16:48:0,48,486	0/0:37,0:37:99:0,108,1084	0/0:18,0:18:54:0,54,529	0/0:16,0:16:39:0,39,435	0/0:9,0:9:24:0,24,253	./.:.:.:.:.	1/1:0,1:1:3:34,3,0	0/0:17,0:17:51:0,51,521	0/0:1,0:1:3:0,3,32	0/0:11,0:11:30:0,30,324	1/1:0,16:16:48:497,48,0	./.:.:.:.:.	0/0:24,0:24:72:0,72,737	0/0:18,0:18:54:0,54,541	0/0:19,0:19:57:0,57,573	0/0:1,0:1:3:0,3,29	0/0:5,0:5:15:0,15,150	0/0:7,0:7:21:0,21,202	0/0:2,0:2:6:0,6,61	0/0:8,0:8:21:0,21,225	0/0:22,0:22:63:0,63,666	0/0:19,0:19:57:0,57,584	0/0:3,0:3:9:0,9,94	0/0:19,0:19:51:0,51,558	0/0:15,0:15:42:0,42,441	0/0:2,0:2:6:0,6,65	0/0:4,0:4:9:0,9,90	0/0:21,0:21:60:0,60,625	0/0:1,0:1:3:0,3,32	0/0:3,0:3:9:0,9,97	0/0:12,0:12:36:0,36,364	0/0:2,0:2:6:0,6,63	0/0:17,0:17:48:0,48,499	0/0:3,0:3:9:0,9,99	0/0:24,0:24:69:0,69,730	0/0:11,0:11:30:0,30,320	0/0:11,0:11:33:0,33,328	0/0:1,0:1:3:0,3,32	0/1:1,6:7:11:151,0,11	0/0:18,0:18:54:0,54,541	0/0:19,0:19:57:0,57,570	0/0:17,0:17:51:0,51,522	0/0:16,0:16:48:0,48,498	0/0:21,0:21:60:0,60,633	0/0:8,0:8:24:0,24,241	0/0:4,0:4:12:0,12,132	./.:.:.:.:.	0/0:7,0:7:18:0,18,200	./.:.:.:.:.	0/0:3,0:3:9:0,9,92	0/0:10,0:10:30:0,30,307	0/0:3,0:3:9:0,9,97	0/0:5,0:5:15:0,15,152	0/0:2,0:2:6:0,6,65	0/0:2,0:2:6:0,6,61	0/0:2,0:2:6:0,6,66	0/0:7,0:7:18:0,18,202	0/0:8,0:8:24:0,24,239	0/0:5,0:5:15:0,15,148	0/0:2,0:2:6:0,6,60	0/0:9,0:9:24:0,24,260	0/0:4,0:4:12:0,12,121	0/0:3,0:3:9:0,9,94	0/0:6,0:6:18:0,18,184	0/0:2,0:2:6:0,6,61	0/0:6,0:6:18:0,18,170	0/0:5,0:5:15:0,15,149	./.:.:.:.:.	0/0:4,0:4:12:0,12,122	0/0:4,0:4:12:0,12,123	0/0:6,0:6:18:0,18,186	0/0:5,0:5:12:0,12,138	0/0:2,0:2:6:0,6,64	0/0:4,0:4:12:0,12,122	0/0:1,0:1:3:0,3,33	0/0:1,0:1:3:0,3,32	0/0:4,0:4:12:0,12,118	0/0:4,0:4:9:0,9,104	0/0:1,0:1:3:0,3,32	0/0:3,0:3:9:0,9,94	0/0:5,0:5:15:0,15,156	0/0:5,0:5:15:0,15,154	0/0:4,0:4:12:0,12,122	0/0:2,0:2:3:0,3,32	0/0:3,0:3:9:0,9,92	0/0:3,0:3:9:0,9,92	0/0:4,0:4:12:0,12,126	0/0:2,0:2:6:0,6,64	0/0:1,0:1:3:0,3,30	0/0:4,0:4:12:0,12,118	1/1:0,3:3:9:92,9,0	0/0:1,0:1:3:0,3,33	1/1:0,2:2:6:65,6,0	1/1:0,4:4:12:112,12,0	0/0:1,0:1:3:0,3,30	./.:.:.:.:.	0/0:3,0:3:9:0,9,92	0/0:4,0:4:6:0,6,89	0/0:6,0:6:18:0,18,186	0/0:3,0:3:9:0,9,92	1/1:0,1:1:3:32,3,0	0/0:2,0:2:6:0,6,61	0/0:2,0:2:6:0,6,62	0/0:6,0:6:18:0,18,188	0/0:2,0:2:6:0,6,62	0/0:6,0:6:18:0,18,184	0/0:2,0:2:6:0,6,62	0/0:4,0:4:12:0,12,118	0/0:11,0:11:27:0,27,298	0/0:2,0:2:6:0,6,65	0/0:9,0:9:24:0,24,256	0/0:5,0:5:15:0,15,153	0/0:2,0:2:6:0,6,61	0/0:3,0:3:9:0,9,92	0/0:2,0:2:6:0,6,59	0/0:4,0:4:9:0,9,104	0/0:8,0:8:24:0,24,249	0/0:3,0:3:9:0,9,92	0/0:3,0:3:9:0,9,92	0/0:5,0:5:15:0,15,156	0/0:5,0:5:12:0,12,140	0/0:3,0:3:9:0,9,91	0/0:7,0:7:21:0,21,215	0/0:2,0:2:6:0,6,64	0/0:7,0:7:21:0,21,215	0/0:4,0:4:12:0,12,126	0/0:6,0:6:18:0,18,178	0/0:4,0:4:6:0,6,89	0/0:2,0:2:3:0,3,29	./.:.:.:.:.	0/0:2,0:2:3:0,3,45	0/0:2,0:2:3:0,3,45	0/0:4,0:4:6:0,6,89	0/0:4,0:4:6:0,6,89	0/0:31,0:31:93:0,93,1045
chr0	189346967	.	G	T	813.87	.	AC=14;AF=0.054;AN=258;BaseQRankSum=-2.076;DP=959;Dels=0.00;FS=0.000;HaplotypeScore=0.0464;InbreedingCoeff=0.3868;MLEAC=12;MLEAF=0.047;MQ=59.37;MQ0=0;MQRankSum=-0.528;QD=20.87;ReadPosRankSum=1.297	GT:AD:DP:GQ:PL	0/0:52,0:52:99:0,156,1699	0/0:15,0:15:45:0,45,493	0/0:14,0:14:42:0,42,455	0/0:47,0:47:99:0,141,1514	0/0:19,0:19:54:0,54,608	0/0:5,0:5:15:0,15,168	0/0:14,0:14:42:0,42,455	0/0:4,0:4:12:0,12,129	0/0:3,0:3:9:0,9,100	0/0:13,0:13:39:0,39,413	0/0:2,0:2:6:0,6,65	0/0:21,0:21:63:0,63,703	0/0:16,0:16:48:0,48,537	./.:.:.:.:.	0/0:17,0:17:51:0,51,551	0/0:19,0:19:57:0,57,622	0/0:27,0:27:81:0,81,877	0/0:4,0:4:12:0,12,129	0/0:3,0:3:9:0,9,97	0/0:10,0:10:30:0,30,322	0/0:4,0:4:12:0,12,128	0/0:16,0:16:45:0,45,514	0/0:21,0:21:57:0,57,663	0/0:24,0:24:69:0,69,760	0/0:4,0:4:12:0,12,126	0/0:13,0:13:36:0,36,404	0/0:11,0:11:33:0,33,354	0/0:5,0:5:15:0,15,143	0/0:4,0:4:12:0,12,136	0/0:23,0:23:69:0,69,734	0/0:4,0:4:12:0,12,128	0/0:3,0:3:9:0,9,89	0/0:16,0:16:39:0,39,465	0/0:2,0:2:6:0,6,63	0/0:10,0:10:30:0,30,325	0/0:5,0:5:15:0,15,169	0/0:22,0:22:66:0,66,715	0/0:9,0:9:27:0,27,280	0/0:10,0:10:30:0,30,331	0/0:2,0:2:6:0,6,71	0/0:3,0:3:9:0,9,98	0/0:19,0:19:57:0,57,626	0/0:15,0:15:45:0,45,473	0/0:11,0:11:33:0,33,359	0/0:17,0:17:51:0,51,571	0/0:24,0:24:60:0,60,686	0/0:6,0:6:18:0,18,201	0/0:1,0:1:3:0,3,31	0/0:2,0:2:6:0,6,67	0/0:2,0:2:6:0,6,67	0/0:4,0:4:12:0,12,130	0/0:9,0:9:27:0,27,306	0/0:5,0:5:15:0,15,169	0/0:1,0:1:3:0,3,32	./.:.:.:.:.	0/0:1,0:1:3:0,3,31	1/1:0,6:6:18:189,18,0	1/1:0,2:2:6:59,6,0	0/0:6,0:6:18:0,18,199	0/0:9,0:9:27:0,27,295	0/0:5,0:5:15:0,15,162	0/0:2,0:2:6:0,6,61	0/0:5,0:5:15:0,15,163	0/0:2,0:2:6:0,6,67	0/0:7,0:7:21:0,21,229	0/0:3,0:3:9:0,9,97	0/0:2,0:2:6:0,6,69	0/0:7,0:7:21:0,21,234	0/0:4,0:4:12:0,12,128	0/0:3,0:3:9:0,9,94	0/0:2,0:2:6:0,6,69	0/0:2,0:2:6:0,6,65	0/0:5,0:5:15:0,15,155	0/1:4,1:5:15:15,0,115	1/1:0,9:9:27:278,27,0	0/0:2,0:2:6:0,6,65	0/0:6,0:6:18:0,18,198	./.:.:.:.:.	0/0:1,0:1:3:0,3,31	0/0:3,0:3:9:0,9,91	./.:.:.:.:.	0/0:4,0:4:12:0,12,124	0/0:5,0:5:15:0,15,161	0/0:1,0:1:3:0,3,32	0/0:1,0:1:3:0,3,35	0/0:3,0:3:9:0,9,98	0/0:2,0:2:6:0,6,65	0/0:2,0:2:6:0,6,66	0/0:3,0:3:9:0,9,100	0/0:5,0:5:12:0,12,126	0/0:7,0:7:21:0,21,230	0/0:2,0:2:6:0,6,67	0/0:6,0:6:18:0,18,201	0/0:2,0:2:6:0,6,68	0/0:3,0:3:9:0,9,101	0/0:5,0:5:15:0,15,160	0/0:2,0:2:6:0,6,65	0/0:3,0:3:9:0,9,104	0/0:3,0:3:9:0,9,96	0/0:2,0:2:6:0,6,67	0/0:2,0:2:6:0,6,65	0/0:1,0:1:3:0,3,33	0/0:2,0:2:6:0,6,65	./.:.:.:.:.	0/0:4,0:4:12:0,12,130	0/0:7,0:7:18:0,18,215	0/0:3,0:3:9:0,9,95	0/0:10,0:10:30:0,30,329	./.:.:.:.:.	0/0:8,0:8:24:0,24,265	0/0:8,0:8:24:0,24,269	./.:.:.:.:.	0/0:5,0:5:15:0,15,168	0/0:9,0:9:24:0,24,271	0/0:3,0:3:9:0,9,97	0/0:2,0:2:6:0,6,63	0/0:2,0:2:6:0,6,69	0/0:2,0:2:6:0,6,59	1/1:0,4:4:12:118,12,0	0/0:1,0:1:3:0,3,34	0/0:4,0:4:12:0,12,129	0/1:1,3:4:22:78,0,22	0/0:6,0:6:18:0,18,194	0/0:5,0:5:15:0,15,169	0/0:5,0:5:15:0,15,162	0/0:2,0:2:6:0,6,62	0/0:1,0:1:3:0,3,32	1/1:0,6:6:18:189,18,0	1/1:0,3:3:9:95,9,0	0/0:2,0:2:3:0,3,45	0/0:7,0:7:15:0,15,181	./.:.:.:.:.	0/0:6,0:6:9:0,9,134	0/0:4,0:4:6:0,6,89	0/0:2,0:2:3:0,3,45	0/0:5,0:5:9:0,9,117	0/0:32,0:32:96:0,96,1087
chr0	189347226	.	T	A	647.74	.	AC=13;AF=0.051;AN=254;DP=664;Dels=0.00;FS=1.647;HaplotypeScore=0.0340;InbreedingCoeff=0.3394;MLEAC=10;MLEAF=0.039;MQ=59.46;MQ0=0;QD=19.63	GT:AD:DP:GQ:PL	0/0:28,0:28:81:0,81,873	0/0:15,0:15:36:0,36,413	0/0:11,0:11:27:0,27,311	0/0:31,0:31:93:0,93,961	0/0:17,0:17:51:0,51,540	0/0:9,0:9:24:0,24,267	0/0:6,0:6:18:0,18,183	0/0:4,0:4:12:0,12,132	0/0:1,0:1:3:0,3,33	0/0:9,0:9:27:0,27,277	0/0:1,0:1:3:0,3,30	0/0:9,0:9:27:0,27,280	0/0:10,0:10:30:0,30,314	./.:.:.:.:.	0/0:12,0:12:36:0,36,385	0/0:5,0:5:15:0,15,152	0/0:11,0:11:33:0,33,346	0/0:2,0:2:6:0,6,64	0/0:5,0:5:15:0,15,158	./.:.:.:.:.	0/0:3,0:3:9:0,9,95	0/0:4,0:4:9:0,9,105	0/0:12,0:12:30:0,30,340	0/0:17,0:17:51:0,51,540	0/0:6,0:6:18:0,18,194	0/0:12,0:12:36:0,36,370	0/0:10,0:10:30:0,30,301	0/0:5,0:5:15:0,15,148	0/0:3,0:3:9:0,9,97	0/0:8,0:8:24:0,24,248	0/0:2,0:2:6:0,6,65	0/0:10,0:10:30:0,30,316	0/0:1,0:1:3:0,3,32	0/0:1,0:1:3:0,3,33	0/0:13,0:13:39:0,39,400	0/0:3,0:3:9:0,9,94	0/0:11,0:11:33:0,33,349	0/0:8,0:8:24:0,24,248	0/0:4,0:4:12:0,12,124	0/0:5,0:5:15:0,15,157	0/0:3,0:3:9:0,9,97	0/0:9,0:9:24:0,24,252	0/0:7,0:7:21:0,21,214	0/0:12,0:12:33:0,33,353	0/0:11,0:11:33:0,33,333	0/0:7,0:7:18:0,18,201	0/0:7,0:7:21:0,21,219	0/0:1,0:1:3:0,3,32	0/0:1,0:1:3:0,3,32	./.:.:.:.:.	0/0:2,0:2:6:0,6,60	0/0:3,0:3:9:0,9,93	0/0:2,0:2:6:0,6,61	0/0:2,0:2:6:0,6,61	0/0:2,0:2:6:0,6,65	0/0:2,0:2:6:0,6,61	1/1:0,2:2:6:60,6,0	1/1:0,5:5:15:157,15,0	./.:.:.:.:.	0/0:4,0:4:12:0,12,125	0/0:2,0:2:6:0,6,62	0/0:1,0:1:3:0,3,31	0/0:1,0:1:3:0,3,32	0/0:5,0:5:12:0,12,138	0/0:4,0:4:12:0,12,128	0/0:4,0:4:12:0,12,126	./.:.:.:.:.	0/0:5,0:5:15:0,15,150	0/0:4,0:4:12:0,12,122	0/0:1,0:1:3:0,3,31	0/0:2,0:2:6:0,6,63	0/0:1,0:1:3:0,3,31	0/0:3,0:3:9:0,9,93	0/1:5,4:9:93:93,0,130	1/1:0,5:5:15:157,15,0	0/0:4,0:4:12:0,12,125	0/0:1,0:1:3:0,3,29	0/0:2,0:2:6:0,6,63	0/0:1,0:1:3:0,3,32	0/0:3,0:3:9:0,9,98	0/0:3,0:3:9:0,9,92	0/0:3,0:3:9:0,9,92	0/0:4,0:4:12:0,12,130	0/0:3,0:3:9:0,9,92	0/0:1,0:1:3:0,3,32	0/0:2,0:2:6:0,6,63	0/0:1,0:1:3:0,3,31	0/0:4,0:4:12:0,12,124	0/0:6,0:6:18:0,18,187	0/0:5,0:5:15:0,15,160	0/0:2,0:2:6:0,6,62	0/0:2,0:2:6:0,6,63	0/0:3,0:3:9:0,9,90	0/0:3,0:3:9:0,9,96	0/0:3,0:3:9:0,9,93	0/0:5,0:5:15:0,15,149	./.:.:.:.:.	0/0:2,0:2:6:0,6,63	0/0:2,0:2:6:0,6,51	0/0:1,0:1:3:0,3,31	0/0:8,0:8:24:0,24,243	./.:.:.:.:.	0/0:2,0:2:3:0,3,45	0/0:2,0:2:6:0,6,63	0/0:3,0:3:9:0,9,95	0/0:4,0:4:12:0,12,124	0/0:3,0:3:9:0,9,98	0/0:5,0:5:15:0,15,151	0/0:3,0:3:9:0,9,92	0/0:3,0:3:9:0,9,94	0/0:6,0:6:18:0,18,180	0/0:3,0:3:9:0,9,89	0/0:4,0:4:12:0,12,122	0/0:7,0:7:18:0,18,199	0/0:2,0:2:6:0,6,63	0/0:3,0:3:9:0,9,90	0/0:2,0:2:6:0,6,64	./.:.:.:.:.	1/1:0,6:6:18:182,18,0	./.:.:.:.:.	0/0:5,0:5:15:0,15,147	1/1:0,4:4:12:128,12,0	0/0:5,0:5:15:0,15,152	0/0:2,0:2:6:0,6,67	0/0:2,0:2:6:0,6,65	0/0:3,0:3:9:0,9,95	0/0:7,0:7:21:0,21,215	1/1:0,2:2:6:59,6,0	./.:.:.:.:.	0/0:2,0:2:3:0,3,45	0/0:7,0:7:15:0,15,182	0/0:2,0:2:3:0,3,45	0/0:4,0:4:9:0,9,107	0/0:5,0:5:12:0,12,137	0/0:1,0:1:3:0,3,30	0/0:2,0:2:6:0,6,63	0/0:26,0:26:78:0,78,856
chr0	189352770	.	G	C	13718.7	.	AC=133;AF=0.496;AN=268;BaseQRankSum=-3.121;DP=862;Dels=0.00;FS=3.888;HaplotypeScore=0.0987;InbreedingCoeff=0.7489;MLEAC=135;MLEAF=0.504;MQ=59.79;MQ0=1;MQRankSum=-0.230;QD=28.94;ReadPosRankSum=-0.167	GT:AD:DP:GQ:PL	1/1:0,36:36:99:1154,108,0	0/0:14,0:14:42:0,42,437	0/0:12,0:12:36:0,36,378	1/1:0,41:41:99:1206,114,0	1/1:0,11:11:33:336,33,0	0/0:10,0:10:30:0,30,310	1/1:0,7:7:21:213,21,0	1/1:0,4:4:12:129,12,0	1/1:0,1:1:3:32,3,0	1/1:0,18:18:54:568,54,0	1/1:0,1:1:3:33,3,0	0/0:11,0:11:33:0,33,352	1/1:0,13:13:39:398,39,0	0/1:1,1:2:26:29,0,26	1/1:0,8:8:24:245,24,0	1/1:0,20:20:57:595,57,0	1/1:0,12:12:36:369,36,0	0/1:1,2:3:23:52,0,23	0/0:4,0:4:12:0,12,126	0/0:5,0:5:15:0,15,153	0/0:3,0:3:9:0,9,97	0/0:9,0:9:27:0,27,287	0/0:21,0:21:57:0,57,625	0/0:18,0:18:54:0,54,568	./.:.:.:.:.	0/0:19,0:19:54:0,54,587	1/1:0,17:17:45:495,45,0	1/1:0,1:1:3:36,3,0	0/1:1,1:2:26:28,0,26	1/1:0,16:16:48:502,48,0	1/1:0,4:4:12:126,12,0	0/0:2,0:2:6:0,6,65	1/1:0,18:18:48:517,48,0	1/1:0,2:2:6:67,6,0	0/0:21,0:21:57:0,57,604	1/1:0,5:5:15:160,15,0	1/1:0,18:18:54:551,54,0	1/1:0,12:12:36:359,36,0	1/1:0,14:14:42:423,42,0	1/1:0,3:3:9:95,9,0	1/1:0,6:6:18:190,18,0	1/1:0,15:15:45:460,45,0	1/1:0,17:17:51:530,51,0	0/0:12,0:12:36:0,36,369	0/0:16,0:16:48:0,48,496	0/0:21,0:21:57:0,57,602	0/0:5,0:5:15:0,15,158	0/0:2,0:2:6:0,6,65	./.:.:.:.:.	1/1:0,6:6:18:187,18,0	1/1:0,1:1:3:31,3,0	1/1:0,3:3:9:89,9,0	1/1:0,13:13:39:397,39,0	1/1:0,3:3:9:97,9,0	0/0:6,0:6:18:0,18,178	1/1:0,4:4:12:121,12,0	0/0:1,0:1:3:0,3,30	0/0:2,0:2:3:0,3,31	1/1:0,2:2:6:62,6,0	0/0:4,0:4:12:0,12,122	1/1:0,2:2:6:58,6,0	1/1:0,1:1:3:32,3,0	1/1:0,7:7:21:222,21,0	1/1:0,5:5:15:150,15,0	1/1:0,5:5:15:154,15,0	1/1:0,7:7:21:205,21,0	1/1:0,3:3:9:92,9,0	1/1:0,6:6:18:184,18,0	0/0:3,0:3:9:0,9,95	0/0:1,0:1:3:0,3,31	0/0:3,0:3:9:0,9,95	0/0:1,0:1:3:0,3,33	0/0:1,0:1:3:0,3,30	0/0:2,0:2:6:0,6,62	0/0:3,0:3:9:0,9,95	0/0:2,0:2:6:0,6,63	0/0:1,0:1:3:0,3,31	0/0:1,0:1:3:0,3,30	0/0:5,0:5:15:0,15,159	0/0:2,0:2:6:0,6,60	0/0:2,0:2:6:0,6,62	0/0:2,0:2:6:0,6,61	0/0:3,0:3:9:0,9,90	0/0:4,0:4:12:0,12,125	0/0:3,0:3:9:0,9,92	1/1:0,2:2:6:62,6,0	1/1:0,1:1:3:34,3,0	0/0:4,0:4:12:0,12,130	1/1:0,4:4:12:121,12,0	1/1:0,2:2:6:63,6,0	1/1:0,2:2:6:64,6,0	1/1:0,3:3:6:65,6,0	1/1:0,2:2:6:63,6,0	1/1:0,2:2:6:69,6,0	1/1:0,2:2:6:63,6,0	1/1:0,3:3:9:91,9,0	0/0:4,0:4:12:0,12,128	1/1:0,1:1:3:32,3,0	0/0:2,0:2:6:0,6,61	1/1:0,3:3:9:92,9,0	1/1:0,5:5:15:165,15,0	1/1:0,3:3:9:95,9,0	1/1:0,6:6:18:184,18,0	0/0:2,0:2:6:0,6,63	0/0:4,0:4:12:0,12,128	0/0:7,0:7:18:0,18,201	0/0:3,0:3:9:0,9,101	0/0:5,0:5:15:0,15,157	1/1:0,4:4:12:127,12,0	1/1:0,3:3:9:94,9,0	0/0:9,0:9:24:0,24,257	1/1:0,4:4:12:129,12,0	0/0:6,0:6:18:0,18,189	1/1:0,7:7:21:214,21,0	1/1:0,6:6:18:183,18,0	0/0:3,0:3:9:0,9,94	1/1:0,4:4:12:128,12,0	0/0:3,0:3:9:0,9,97	0/0:4,0:4:12:0,12,125	0/0:3,0:3:9:0,9,97	0/0:2,0:2:6:0,6,61	0/0:2,0:2:6:0,6,61	0/0:7,0:7:21:0,21,216	0/0:5,0:5:15:0,15,154	0/0:3,0:3:9:0,9,96	1/1:0,4:4:12:119,12,0	1/1:0,2:2:6:58,6,0	0/0:5,0:5:12:0,12,138	0/0:2,0:2:6:0,6,59	0/0:4,0:4:9:0,9,100	0/0:1,0:1:3:0,3,31	0/0:2,0:2:3:0,3,45	0/0:10,0:10:18:0,18,242	1/1:0,4:4:9:108,9,0	./.:.:.:.:.	0/0:6,0:6:9:0,9,134	0/0:22,0:22:66:0,66,730
chr0	189353750	.	C	T	1249.18	.	AC=16;AF=0.063;AN=256;BaseQRankSum=-2.256;DP=1014;Dels=0.00;FS=4.252;HaplotypeScore=0.2124;InbreedingCoeff=0.4025;MLEAC=13;MLEAF=0.051;MQ=59.76;MQ0=0;MQRankSum=1.151;QD=24.49;ReadPosRankSum=1.951	GT:AD:DP:GQ:PL	0/0:54,0:54:99:0,162,1755	1/1:0,13:13:36:372,36,0	0/0:17,0:17:48:0,48,521	0/0:45,0:45:99:0,135,1415	0/0:13,0:13:36:0,36,387	1/1:0,22:22:66:686,66,0	0/0:18,0:18:51:0,51,558	0/0:1,0:1:3:0,3,32	0/0:2,0:2:6:0,6,65	0/0:19,0:19:57:0,57,600	./.:.:.:.:.	0/0:13,0:13:39:0,39,419	0/0:18,0:18:54:0,54,588	0/0:5,0:5:15:0,15,162	0/0:10,0:10:30:0,30,321	0/0:22,0:22:63:0,63,691	0/0:25,0:25:75:0,75,821	0/0:6,0:6:18:0,18,189	0/0:14,0:14:42:0,42,440	0/0:14,0:14:39:0,39,426	0/0:4,0:4:12:0,12,128	0/0:18,0:18:54:0,54,570	0/0:28,0:28:84:0,84,874	0/0:14,0:14:42:0,42,445	0/0:3,0:3:9:0,9,101	0/0:21,0:21:60:0,60,660	0/0:11,0:11:33:0,33,345	./.:.:.:.:.	0/1:1,2:3:25:25,0,28	0/0:22,0:22:66:0,66,712	0/0:3,0:3:9:0,9,99	1/1:0,2:2:6:62,6,0	0/0:22,0:22:66:0,66,694	0/0:5,0:5:15:0,15,170	0/0:10,0:10:30:0,30,318	0/0:5,0:5:15:0,15,138	0/0:27,0:27:78:0,78,842	0/0:14,0:14:42:0,42,449	0/0:14,0:14:42:0,42,461	0/0:2,0:2:6:0,6,61	0/0:6,0:6:18:0,18,195	0/0:9,0:9:27:0,27,294	0/0:20,0:20:57:0,57,629	0/0:17,0:17:48:0,48,516	0/0:27,0:27:72:0,72,803	0/0:19,0:19:57:0,57,604	0/0:8,0:8:24:0,24,257	0/0:6,0:6:18:0,18,181	0/0:5,0:5:15:0,15,156	0/0:7,0:7:21:0,21,223	0/0:1,0:1:3:0,3,33	./.:.:.:.:.	0/0:5,0:5:12:0,12,143	./.:.:.:.:.	0/0:7,0:7:21:0,21,222	0/0:2,0:2:6:0,6,61	0/0:1,0:1:3:0,3,29	0/0:5,0:5:15:0,15,164	0/0:4,0:4:12:0,12,126	0/0:4,0:4:12:0,12,122	0/0:1,0:1:3:0,3,31	0/0:7,0:7:21:0,21,224	0/0:6,0:6:18:0,18,199	0/0:5,0:5:15:0,15,160	0/0:4,0:4:12:0,12,133	0/0:1,0:1:3:0,3,32	0/0:4,0:4:9:0,9,110	0/0:2,0:2:6:0,6,67	0/0:2,0:2:6:0,6,59	1/1:0,2:2:6:65,6,0	1/1:0,1:1:3:32,3,0	0/0:1,0:1:3:0,3,32	0/0:7,0:7:21:0,21,230	0/0:5,0:5:15:0,15,162	0/0:7,0:7:21:0,21,222	0/0:3,0:3:9:0,9,96	0/0:4,0:4:9:0,9,109	0/0:2,0:2:6:0,6,69	./.:.:.:.:.	0/0:10,0:10:21:0,21,262	0/0:1,0:1:3:0,3,31	0/0:2,0:2:6:0,6,65	0/0:7,0:7:21:0,21,226	0/0:2,0:2:6:0,6,65	1/1:0,3:3:9:97,9,0	0/0:4,0:4:12:0,12,136	0/0:2,0:2:6:0,6,61	0/0:2,0:2:6:0,6,65	0/0:1,0:1:3:0,3,33	0/0:5,0:5:15:0,15,162	0/0:1,0:1:3:0,3,31	0/0:3,0:3:9:0,9,100	0/0:2,0:2:6:0,6,65	0/0:1,0:1:3:0,3,30	0/0:4,0:4:12:0,12,130	0/0:4,0:4:12:0,12,124	0/0:3,0:3:9:0,9,95	0/0:1,0:1:3:0,3,31	0/0:2,0:2:6:0,6,63	0/0:2,0:2:6:0,6,63	0/0:8,0:8:24:0,24,248	0/0:1,0:1:3:0,3,31	0/0:3,0:3:9:0,9,96	0/0:3,0:3:9:0,9,100	./.:.:.:.:.	0/0:7,0:7:21:0,21,219	0/1:1,2:3:23:52,0,23	0/0:9,0:9:24:0,24,267	0/0:4,0:4:12:0,12,126	0/0:2,0:2:6:0,6,62	0/0:7,0:7:21:0,21,223	0/0:4,0:4:12:0,12,130	0/0:7,0:7:21:0,21,221	0/0:6,0:6:18:0,18,189	0/0:4,0:4:12:0,12,132	1/1:0,2:2:6:68,6,0	0/0:5,0:5:15:0,15,161	0/0:1,0:1:3:0,3,33	0/0:3,0:3:9:0,9,98	0/0:3,0:3:9:0,9,97	0/0:10,0:10:30:0,30,322	0/0:10,0:10:30:0,30,322	0/0:6,0:6:18:0,18,192	0/0:7,0:7:21:0,21,226	0/0:1,0:1:3:0,3,30	./.:.:.:.:.	0/0:5,0:5:15:0,15,158	0/0:7,0:7:21:0,21,221	0/0:2,0:2:6:0,6,67	0/0:6,0:6:12:0,12,153	./.:.:.:.:.	0/0:2,0:2:3:0,3,45	0/0:3,0:3:6:0,6,76	0/0:9,0:9:15:0,15,193	0/0:4,0:4:9:0,9,106	./.:.:.:.:.	0/0:22,0:22:66:0,66,741
chr0	189359708	.	G	T	908.71	.	AC=15;AF=0.055;AN=272;BaseQRankSum=0.175;DP=1357;Dels=0.00;FS=11.725;HaplotypeScore=0.1695;InbreedingCoeff=0.5045;MLEAC=11;MLEAF=0.040;MQ=58.75;MQ0=3;MQRankSum=-1.753;QD=23.30;ReadPosRankSum=-0.547	GT:AD:DP:GQ:PL	0/0:70,0:70:99:0,208,2284	0/0:25,0:25:72:0,72,766	0/0:18,0:18:54:0,54,577	0/0:66,0:66:99:0,198,2072	0/0:22,0:22:63:0,63,663	0/0:26,0:26:75:0,75,790	0/0:28,0:28:84:0,84,861	0/0:3,0:3:9:0,9,94	0/0:2,0:2:3:0,3,36	0/0:24,0:24:66:0,66,724	0/0:1,0:1:3:0,3,33	0/0:24,0:24:72:0,72,758	0/0:17,0:17:51:0,51,536	0/0:1,0:1:3:0,3,32	0/0:18,0:18:54:0,54,568	0/0:31,0:31:87:0,87,948	0/0:32,0:32:96:0,96,987	0/0:1,0:1:3:0,3,32	0/0:10,0:11:30:0,30,320	0/0:23,0:23:66:0,66,689	0/0:3,0:3:9:0,9,97	0/0:38,0:38:99:0,114,1200	0/0:24,0:24:72:0,72,769	0/0:49,0:50:99:0,147,1572	1/1:0,2:2:6:63,6,0	0/0:24,0:24:69:0,69,759	0/0:20,0:20:60:0,60,647	0/0:9,0:9:27:0,27,290	0/0:5,0:5:12:0,12,145	0/0:28,0:28:84:0,84,897	0/0:2,0:2:6:0,6,64	0/0:3,0:3:9:0,9,100	0/0:23,0:23:69:0,69,735	0/0:3,0:3:9:0,9,97	0/0:22,0:22:63:0,63,692	0/0:7,0:7:21:0,21,229	0/0:25,0:25:69:0,69,761	0/0:11,0:11:33:0,33,355	0/0:18,0:18:51:0,51,552	0/0:7,0:7:21:0,21,218	0/0:8,0:8:24:0,24,263	0/0:17,0:17:48:0,48,525	0/0:16,0:16:45:0,45,481	0/0:20,0:20:60:0,60,645	0/0:22,0:22:63:0,63,687	0/0:32,0:32:96:0,96,997	0/0:12,0:12:30:0,30,324	0/0:2,0:2:6:0,6,67	0/0:2,0:2:6:0,6,67	0/0:10,0:10:30:0,30,314	0/0:2,0:2:6:0,6,64	0/0:2,0:2:3:0,3,32	0/0:6,0:6:18:0,18,202	0/0:6,0:6:18:0,18,191	0/0:6,0:6:18:0,18,195	0/0:3,0:3:9:0,9,99	0/0:3,0:3:9:0,9,94	0/0:6,0:6:15:0,15,171	0/0:3,0:3:9:0,9,96	0/0:5,0:5:15:0,15,161	0/0:3,0:3:9:0,9,91	0/0:8,0:8:21:0,21,243	0/0:5,0:5:15:0,15,157	0/0:4,0:4:12:0,12,129	1/1:0,3:3:9:95,9,0	0/0:4,0:4:9:0,9,112	0/0:5,0:5:15:0,15,154	0/0:8,0:8:24:0,24,264	0/0:3,0:3:9:0,9,96	0/0:3,0:3:9:0,9,97	0/0:3,0:3:9:0,9,97	0/0:6,0:6:18:0,18,193	0/0:4,0:4:9:0,9,107	0/0:6,0:6:18:0,18,195	0/0:4,0:4:12:0,12,129	0/0:6,0:6:15:0,15,175	0/0:4,0:4:9:0,9,106	0/0:6,0:6:18:0,18,196	0/0:5,0:5:15:0,15,156	0/0:1,0:1:3:0,3,33	0/0:1,0:1:3:0,3,32	0/0:6,0:6:18:0,18,189	0/0:3,0:3:9:0,9,96	0/0:3,0:3:9:0,9,97	0/0:3,0:3:9:0,9,91	0/1:1,5:6:14:132,0,14	0/0:4,0:4:12:0,12,118	0/0:4,0:4:12:0,12,128	0/0:6,0:6:18:0,18,195	0/0:3,0:3:9:0,9,96	0/0:5,0:5:15:0,15,162	0/0:6,0:6:15:0,15,171	0/0:3,0:3:9:0,9,96	0/0:4,0:4:12:0,12,118	1/1:0,4:4:12:110,12,0	0/0:2,0:2:6:0,6,62	1/1:0,5:5:15:160,15,0	0/0:5,0:5:12:0,12,146	1/1:0,4:4:12:118,12,0	0/0:1,0:1:3:0,3,31	0/0:4,0:4:12:0,12,128	0/0:3,0:3:9:0,9,86	0/0:3,0:3:9:0,9,97	0/0:5,0:5:15:0,15,162	0/0:2,0:2:6:0,6,66	0/0:5,0:5:15:0,15,163	0/0:2,0:2:6:0,6,63	0/0:5,0:5:15:0,15,158	0/0:3,0:3:9:0,9,99	1/1:0,5:5:15:150,15,0	1/1:0,10:10:30:301,30,0	0/0:3,0:3:9:0,9,100	0/0:11,0:11:30:0,30,332	0/0:2,0:2:6:0,6,67	0/0:3,0:3:9:0,9,95	0/0:10,0:10:30:0,30,324	./.:.:.:.:.	0/0:9,0:9:27:0,27,284	0/0:4,0:4:12:0,12,126	0/0:6,0:6:18:0,18,197	0/0:12,0:12:36:0,36,387	0/0:1,0:1:3:0,3,34	0/0:11,0:11:30:0,30,342	0/0:11,0:11:33:0,33,357	0/0:8,0:8:24:0,24,250	0/0:5,0:5:15:0,15,162	0/0:5,0:5:15:0,15,153	0/0:4,0:4:12:0,12,125	0/0:9,0:9:27:0,27,293	0/0:3,0:3:6:0,6,77	0/0:2,0:2:3:0,3,45	0/0:6,0:6:12:0,12,150	0/0:7,0:7:18:0,18,201	0/0:9,0:9:12:0,12,179	0/0:20,0:20:39:0,39,501	0/0:4,0:4:6:0,6,89	0/0:26,0:26:78:0,78,873
chr0	189359733	.	G	A	1064.24	.	AC=17;AF=0.063;AN=270;BaseQRankSum=-2.122;DP=1233;Dels=0.00;FS=1.941;HaplotypeScore=0.1542;InbreedingCoeff=0.4478;MLEAC=14;MLEAF=0.052;MQ=58.57;MQ0=3;MQRankSum=0.345;QD=19.00;ReadPosRankSum=-1.319	GT:AD:DP:GQ:PL	0/0:70,0:70:99:0,205,2210	0/0:24,0:24:72:0,72,766	0/0:19,0:19:57:0,57,603	0/0:64,0:64:99:0,192,2009	0/0:16,0:16:42:0,42,458	0/0:25,0:25:72:0,72,765	0/0:22,0:22:63:0,63,673	0/0:2,0:2:6:0,6,69	0/0:2,0:2:3:0,3,23	0/0:24,0:24:63:0,63,671	0/0:1,0:1:3:0,3,35	0/0:18,0:18:54:0,54,563	0/0:15,0:15:45:0,45,468	./.:.:.:.:.	0/0:15,0:15:45:0,45,473	0/0:28,0:28:81:0,81,869	0/0:29,0:29:87:0,87,893	0/0:1,0:1:3:0,3,32	0/0:11,0:11:24:0,24,281	0/0:27,0:27:78:0,78,793	0/0:3,0:3:9:0,9,101	0/0:39,0:39:99:0,114,1176	0/0:22,0:22:66:0,66,675	0/0:43,0:43:99:0,126,1358	0/0:2,0:2:6:0,6,67	0/0:26,0:26:75:0,75,804	0/0:18,0:18:54:0,54,569	0/0:6,0:6:18:0,18,191	0/0:6,0:6:12:0,12,131	0/0:28,0:28:84:0,84,886	1/1:0,5:5:15:159,15,0	0/0:2,0:2:6:0,6,69	0/0:21,0:21:63:0,63,649	0/0:3,0:3:9:0,9,96	0/0:18,0:18:54:0,54,573	0/0:6,0:6:18:0,18,197	0/0:19,0:19:51:0,51,558	0/0:13,0:13:39:0,39,412	1/1:0,18:18:48:503,48,0	0/0:5,0:5:15:0,15,161	0/0:6,0:6:18:0,18,191	0/0:13,0:13:39:0,39,419	0/0:14,0:14:39:0,39,423	0/0:16,0:16:45:0,45,473	0/0:15,0:15:42:0,42,452	0/0:29,0:29:87:0,87,904	0/0:14,0:14:39:0,39,433	0/0:2,0:2:6:0,6,61	0/0:1,0:1:3:0,3,31	0/0:11,0:11:33:0,33,340	0/0:1,0:1:3:0,3,32	0/0:1,1:2:3:0,3,31	0/0:5,0:5:15:0,15,158	0/0:4,0:4:12:0,12,127	0/0:5,0:5:15:0,15,153	0/0:3,0:3:9:0,9,93	0/0:3,0:3:9:0,9,91	0/0:6,0:6:15:0,15,165	0/0:3,0:3:9:0,9,93	0/0:6,0:6:18:0,18,192	0/0:4,0:4:12:0,12,129	0/0:5,0:5:12:0,12,138	0/0:5,0:5:15:0,15,157	0/0:4,0:4:12:0,12,127	0/0:4,0:4:12:0,12,126	0/0:4,0:4:9:0,9,109	0/0:7,0:7:21:0,21,221	0/0:6,0:6:18:0,18,188	1/1:0,3:3:9:93,9,0	0/0:4,0:4:12:0,12,122	0/0:2,0:2:6:0,6,63	0/0:5,0:5:15:0,15,160	0/0:4,0:4:9:0,9,110	0/0:5,0:5:15:0,15,156	0/0:4,0:4:12:0,12,127	0/0:5,0:5:12:0,12,138	0/0:2,0:2:6:0,6,61	0/0:6,0:6:18:0,18,189	0/0:4,0:4:12:0,12,123	0/0:1,0:1:3:0,3,32	0/0:2,0:2:6:0,6,65	0/0:4,0:4:12:0,12,127	0/0:4,0:4:12:0,12,121	0/0:2,0:2:6:0,6,63	0/0:4,0:4:12:0,12,125	0/0:3,0:3:9:0,9,97	1/1:0,4:4:12:120,12,0	0/0:2,0:2:6:0,6,65	1/1:0,6:6:18:193,18,0	0/1:3,1:4:18:18,0,83	1/1:0,3:3:9:90,9,0	0/0:5,0:5:15:0,15,153	0/0:2,0:2:6:0,6,63	0/0:4,0:4:12:0,12,129	0/0:4,0:4:12:0,12,117	0/0:3,0:3:9:0,9,92	0/1:4,1:5:15:15,0,104	0/0:3,0:3:9:0,9,96	0/0:4,0:4:12:0,12,128	0/0:2,0:2:6:0,6,64	0/1:4,1:5:17:17,0,119	0/0:4,0:4:12:0,12,126	0/0:4,0:4:12:0,12,126	0/0:4,0:4:12:0,12,118	0/0:2,0:2:6:0,6,64	0/0:4,0:4:12:0,12,125	0/0:3,0:3:9:0,9,101	0/0:4,0:4:12:0,12,124	0/0:4,0:4:12:0,12,121	0/0:5,0:5:15:0,15,152	0/0:9,0:9:27:0,27,282	0/0:4,0:4:12:0,12,124	0/0:8,0:8:21:0,21,230	0/0:2,0:2:6:0,6,65	1/1:0,3:3:9:95,9,0	0/0:7,0:7:21:0,21,220	./.:.:.:.:.	0/0:6,0:6:18:0,18,184	0/0:2,0:2:6:0,6,64	0/0:5,0:5:15:0,15,158	0/0:7,0:7:21:0,21,224	0/0:2,0:2:6:0,6,60	0/0:10,0:10:21:0,21,261	0/0:8,0:8:24:0,24,249	0/0:6,0:6:18:0,18,185	0/0:4,0:4:12:0,12,125	0/0:4,0:4:12:0,12,122	0/0:5,0:5:15:0,15,161	0/0:9,0:9:24:0,24,256	0/0:1,0:1:3:0,3,32	0/0:2,0:2:3:0,3,45	0/0:4,0:4:9:0,9,109	0/0:8,0:8:18:0,18,218	0/0:7,0:7:9:0,9,134	0/0:16,0:16:30:0,30,395	0/0:4,0:4:6:0,6,89	0/0:22,0:22:66:0,66,756
chr0	189360571	.	A	G	3023.9	.	AC=25;AF=0.099;AN=252;BaseQRankSum=1.589;DP=1004;Dels=0.00;FS=0.368;HaplotypeScore=0.1006;InbreedingCoeff=0.5645;MLEAC=22;MLEAF=0.087;MQ=58.79;MQ0=1;MQRankSum=1.826;QD=25.85;ReadPosRankSum=-3.555	GT:AD:DP:GQ:PL	0/0:81,0:81:99:0,238,2482	0/0:26,0:26:72:0,72,777	0/0:8,0:8:24:0,24,252	0/0:41,0:41:99:0,114,1218	1/1:0,9:9:24:272,24,0	0/0:22,0:22:60:0,60,621	0/0:19,0:19:57:0,57,595	1/1:0,3:3:9:100,9,0	0/0:2,0:2:6:0,6,67	0/0:21,0:21:63:0,63,660	0/0:8,0:8:24:0,24,254	0/0:10,0:10:30:0,30,315	0/0:9,0:9:27:0,27,271	0/0:2,0:2:6:0,6,68	0/0:19,0:19:57:0,57,599	1/1:0,20:20:60:615,60,0	0/0:23,0:23:69:0,69,703	0/0:3,0:3:9:0,9,93	0/0:8,0:8:24:0,24,256	0/0:12,0:12:33:0,33,349	0/0:3,0:3:9:0,9,96	0/0:25,0:25:75:0,75,775	0/0:17,0:17:48:0,48,523	0/0:17,0:17:45:0,45,491	0/0:3,0:3:9:0,9,97	0/0:12,0:12:36:0,36,372	0/0:10,0:10:27:0,27,295	0/1:1,3:4:20:83,0,20	0/0:2,0:2:6:0,6,67	0/0:17,0:17:48:0,48,513	0/1:5,1:6:15:15,0,141	0/0:4,0:4:12:0,12,130	1/1:0,34:34:99:1084,102,0	1/1:0,4:4:12:133,12,0	0/0:11,0:11:30:0,30,323	0/0:8,0:8:24:0,24,252	0/0:16,0:16:42:0,42,470	0/0:16,0:16:42:0,42,464	0/0:9,0:9:27:0,27,285	0/0:2,0:2:6:0,6,54	0/0:3,0:3:9:0,9,96	1/1:0,15:15:45:480,45,0	0/0:14,0:14:39:0,39,420	0/0:21,0:21:63:0,63,639	0/0:14,0:14:42:0,42,446	0/0:20,0:20:60:0,60,638	0/0:8,0:8:21:0,21,233	0/0:2,0:2:6:0,6,66	0/0:2,0:2:6:0,6,66	0/0:8,0:8:24:0,24,248	./.:.:.:.:.	0/0:4,0:4:12:0,12,121	0/0:4,0:4:12:0,12,124	0/0:3,0:3:9:0,9,95	0/0:4,0:4:12:0,12,124	0/0:3,0:3:9:0,9,93	0/0:3,0:3:9:0,9,99	0/0:9,0:9:27:0,27,283	0/0:4,0:4:12:0,12,130	0/0:7,0:7:21:0,21,218	./.:.:.:.:.	./.:.:.:.:.	0/0:7,0:7:18:0,18,198	0/0:4,0:4:12:0,12,126	0/0:6,0:6:18:0,18,184	0/0:2,0:2:6:0,6,61	./.:.:.:.:.	1/1:0,2:2:6:60,6,0	0/0:3,0:3:9:0,9,94	0/0:4,0:4:12:0,12,122	./.:.:.:.:.	0/0:3,0:3:9:0,9,95	./.:.:.:.:.	0/0:4,0:4:12:0,12,127	0/0:2,0:2:6:0,6,63	0/0:3,0:3:6:0,6,76	./.:.:.:.:.	0/0:3,0:3:9:0,9,95	0/0:1,0:1:3:0,3,31	0/0:7,0:7:18:0,18,202	0/0:2,0:2:6:0,6,61	0/0:3,0:3:9:0,9,92	0/0:4,0:4:12:0,12,126	0/0:11,0:11:33:0,33,335	0/0:1,0:1:3:0,3,33	0/0:5,0:5:15:0,15,160	0/0:3,0:3:9:0,9,97	0/0:6,0:6:18:0,18,179	0/0:5,0:5:15:0,15,156	0/1:4,1:5:17:17,0,115	0/0:1,0:1:3:0,3,29	1/1:0,3:3:9:97,9,0	./.:.:.:.:.	0/0:4,0:4:12:0,12,122	0/0:2,0:2:6:0,6,61	1/1:0,3:3:9:93,9,0	0/0:1,0:1:3:0,3,31	1/1:0,4:4:12:125,12,0	0/0:4,0:4:9:0,9,109	./.:.:.:.:.	1/1:0,5:5:15:162,15,0	0/0:3,0:3:9:0,9,89	./.:.:.:.:.	0/0:1,0:1:3:0,3,32	0/0:2,0:2:6:0,6,61	0/0:3,0:3:9:0,9,97	0/0:7,0:7:21:0,21,231	0/0:7,0:7:21:0,21,209	0/0:7,0:7:21:0,21,228	0/0:2,0:2:6:0,6,62	0/0:6,0:6:18:0,18,184	0/0:7,0:7:21:0,21,230	0/0:10,0:10:27:0,27,295	0/0:4,0:4:12:0,12,126	0/0:1,0:1:3:0,3,32	0/0:2,0:2:6:0,6,63	0/0:3,0:3:9:0,9,94	0/0:3,0:3:9:0,9,95	0/0:3,0:3:9:0,9,92	0/0:4,0:4:12:0,12,124	0/0:5,0:5:15:0,15,153	0/0:3,0:3:9:0,9,90	0/0:4,0:4:12:0,12,128	0/0:8,0:8:24:0,24,241	0/0:7,0:7:21:0,21,220	0/0:6,0:6:18:0,18,184	0/0:4,0:4:12:0,12,126	0/0:4,0:4:12:0,12,130	0/0:6,0:6:18:0,18,189	./.:.:.:.:.	0/0:4,0:4:6:0,6,89	0/0:2,0:2:6:0,6,62	0/0:6,0:6:15:0,15,169	0/0:5,0:5:9:0,9,119	0/0:7,0:7:12:0,12,164	0/0:4,0:4:6:0,6,89	0/0:17,0:17:51:0,51,546
chr0	189360761	.	C	T	5242.74	.	AC=39;AF=0.150;AN=260;BaseQRankSum=-1.719;DP=1101;Dels=0.00;FS=1.710;HaplotypeScore=0.1009;InbreedingCoeff=0.6031;MLEAC=35;MLEAF=0.135;MQ=58.36;MQ0=1;MQRankSum=0.061;QD=24.50;ReadPosRankSum=2.532	GT:AD:DP:GQ:PL	1/1:0,68:68:99:2116,204,0	0/0:22,0:22:63:0,63,656	0/0:11,0:11:30:0,30,308	0/0:47,0:47:99:0,141,1423	0/0:22,0:22:60:0,60,628	1/1:0,21:21:63:641,63,0	0/0:23,0:23:60:0,60,654	0/0:5,0:5:15:0,15,159	0/0:4,0:4:12:0,12,118	0/0:15,0:15:45:0,45,467	0/0:13,0:13:36:0,36,386	0/0:18,0:18:39:0,39,457	0/0:17,0:17:48:0,48,516	0/0:2,0:2:6:0,6,65	0/0:21,0:21:57:0,57,607	0/0:29,0:29:87:0,87,872	0/0:30,0:30:87:0,87,902	0/1:3,2:5:44:44,0,79	0/0:10,0:10:27:0,27,289	0/0:16,0:16:45:0,45,455	1/1:0,6:6:18:186,18,0	0/0:23,0:23:60:0,60,660	0/0:22,0:22:66:0,66,680	0/0:19,0:19:54:0,54,568	0/0:4,0:4:9:0,9,94	0/0:22,0:22:63:0,63,665	0/0:8,0:8:21:0,21,221	0/0:2,0:2:6:0,6,67	1/1:0,4:4:12:122,12,0	1/1:0,25:25:69:717,69,0	1/1:0,7:7:21:218,21,0	1/1:0,3:3:6:63,6,0	0/0:27,0:27:78:0,78,796	0/0:4,0:4:12:0,12,128	0/0:17,0:17:48:0,48,520	0/0:10,0:10:30:0,30,317	0/0:18,0:18:51:0,51,543	0/0:9,0:9:27:0,27,277	1/1:0,6:6:18:182,18,0	0/1:3,1:4:19:19,0,82	0/1:2,2:4:51:51,0,52	0/0:11,0:11:33:0,33,332	0/0:14,0:14:42:0,42,431	0/0:19,0:19:57:0,57,581	0/0:14,0:14:39:0,39,407	0/1:14,12:26:99:285,0,358	0/0:5,0:5:12:0,12,134	0/0:4,0:4:12:0,12,122	0/0:3,0:3:9:0,9,93	0/0:5,0:5:15:0,15,151	0/0:2,0:2:6:0,6,64	1/1:0,3:3:9:92,9,0	0/0:5,0:5:15:0,15,155	0/0:6,0:6:18:0,18,188	0/0:2,0:2:6:0,6,63	0/0:2,0:2:6:0,6,62	0/0:4,0:4:12:0,12,118	0/0:10,0:10:27:0,27,293	0/0:4,0:4:9:0,9,104	0/0:7,0:7:18:0,18,194	0/0:3,0:3:9:0,9,89	./.:.:.:.:.	0/0:7,0:7:21:0,21,205	0/0:6,0:6:18:0,18,185	0/0:7,0:7:21:0,21,210	0/0:6,0:6:18:0,18,192	0/0:1,0:1:3:0,3,30	0/0:3,0:3:9:0,9,94	1/1:0,4:4:12:122,12,0	0/0:4,0:4:9:0,9,96	0/0:4,0:4:12:0,12,125	./.:.:.:.:.	./.:.:.:.:.	0/0:2,0:2:3:0,3,45	0/0:1,0:1:3:0,3,30	0/0:3,0:3:9:0,9,94	0/0:4,0:4:12:0,12,122	0/0:1,0:1:3:0,3,27	0/0:1,0:1:3:0,3,31	1/1:0,1:1:3:30,3,0	0/0:3,0:3:9:0,9,94	0/0:6,0:6:18:0,18,184	0/0:9,0:9:24:0,24,249	0/0:8,0:8:24:0,24,253	0/0:5,0:5:15:0,15,149	0/0:2,0:2:6:0,6,63	1/1:0,7:7:21:212,21,0	0/0:7,0:7:21:0,21,208	1/1:0,4:4:12:126,12,0	0/1:2,3:5:48:83,0,48	1/1:0,3:3:9:92,9,0	0/0:7,0:7:21:0,21,220	0/0:6,0:6:18:0,18,191	0/0:4,0:4:9:0,9,107	0/0:6,0:6:18:0,18,182	0/0:6,0:6:18:0,18,189	0/0:6,0:6:12:0,12,128	0/0:3,0:3:9:0,9,89	0/0:3,0:3:9:0,9,91	0/0:2,0:2:6:0,6,57	0/0:7,0:7:18:0,18,191	0/0:1,0:1:3:0,3,33	0/0:5,0:5:15:0,15,151	0/0:4,0:4:12:0,12,128	0/0:2,0:2:6:0,6,63	0/0:2,0:2:3:0,3,32	0/0:4,0:4:12:0,12,129	0/0:7,0:7:18:0,18,200	0/0:2,0:2:6:0,6,59	0/0:10,0:10:30:0,30,305	0/0:7,0:7:18:0,18,192	0/0:2,0:2:6:0,6,61	0/0:7,0:7:21:0,21,214	0/0:4,0:4:12:0,12,120	1/1:0,2:2:6:64,6,0	1/1:0,1:1:3:32,3,0	1/1:0,5:5:15:155,15,0	0/0:5,0:5:12:0,12,136	0/0:1,0:1:3:0,3,30	./.:.:.:.:.	0/0:8,0:8:21:0,21,231	0/0:5,0:5:15:0,15,153	0/0:4,0:4:12:0,12,123	0/0:7,0:7:18:0,18,204	0/0:2,0:2:6:0,6,64	0/0:5,0:5:15:0,15,159	0/0:7,0:7:21:0,21,217	0/0:4,0:4:9:0,9,106	0/0:2,0:2:6:0,6,59	0/0:2,0:2:3:0,3,45	./.:.:.:.:.	./.:.:.:.:.	0/0:4,0:4:6:0,6,89	./.:.:.:.:.	0/0:6,0:6:12:0,12,152	0/0:2,0:2:6:0,6,61	0/0:16,0:16:48:0,48,535
chr0	189362486	.	G	A	3712.65	.	AC=34;AF=0.129;AN=264;BaseQRankSum=2.983;DP=1061;Dels=0.00;FS=0.706;HaplotypeScore=0.0789;InbreedingCoeff=0.5923;MLEAC=32;MLEAF=0.121;MQ=58.99;MQ0=0;MQRankSum=-0.388;QD=25.96;ReadPosRankSum=-0.995	GT:AD:DP:GQ:PL	0/0:73,0:73:99:0,216,2242	0/0:23,0:23:66:0,66,683	0/0:20,0:20:60:0,60,626	0/0:39,0:39:99:0,117,1168	0/0:14,0:14:42:0,42,428	0/0:18,0:18:54:0,54,542	0/0:22,0:22:66:0,66,673	0/0:7,0:7:21:0,21,217	0/0:6,0:6:18:0,18,174	0/0:27,0:27:78:0,78,816	0/0:6,0:6:18:0,18,187	0/0:15,0:15:45:0,45,456	1/1:0,11:11:33:349,33,0	0/0:1,1:2:3:0,3,31	0/0:18,0:18:51:0,51,515	0/0:22,0:22:66:0,66,671	1/1:0,21:21:63:643,63,0	0/0:6,0:6:18:0,18,181	0/0:10,0:10:24:0,24,267	0/0:17,0:17:51:0,51,516	0/0:9,0:9:27:0,27,288	0/0:25,0:25:66:0,66,712	0/0:25,0:25:72:0,72,734	0/0:20,0:20:60:0,60,612	0/0:7,0:7:21:0,21,210	1/1:0,17:17:51:526,51,0	1/1:0,24:24:60:683,60,0	0/0:2,0:2:6:0,6,51	0/0:3,0:3:9:0,9,93	0/0:25,0:25:69:0,69,725	0/0:3,0:3:9:0,9,94	0/0:3,0:3:9:0,9,92	0/0:17,0:17:51:0,51,511	0/0:3,0:3:9:0,9,96	0/0:9,0:9:27:0,27,274	0/1:4,1:5:18:18,0,107	0/0:18,0:18:48:0,48,525	1/1:0,14:14:42:433,42,0	0/0:17,0:17:48:0,48,484	0/1:1,2:3:23:54,0,23	0/1:1,2:3:22:58,0,22	0/0:11,0:11:33:0,33,331	0/0:20,1:21:27:0,27,565	0/0:11,0:11:33:0,33,329	0/0:21,0:21:63:0,63,630	0/0:17,0:17:51:0,51,520	0/0:7,0:7:21:0,21,213	0/0:6,0:7:18:0,18,184	0/0:1,0:1:3:0,3,32	0/0:3,0:3:9:0,9,96	0/0:4,0:4:9:0,9,105	0/0:3,0:3:9:0,9,90	0/0:5,0:5:15:0,15,151	0/0:5,0:5:15:0,15,150	0/0:4,0:4:12:0,12,116	1/1:0,6:6:18:193,18,0	0/0:1,0:1:3:0,3,30	0/0:6,0:6:15:0,15,168	./.:.:.:.:.	0/0:3,0:3:9:0,9,89	1/1:0,2:2:6:61,6,0	1/1:0,3:3:9:97,9,0	1/1:0,4:4:12:122,12,0	1/1:0,7:7:21:219,21,0	0/0:2,0:2:6:0,6,61	0/0:1,0:1:3:0,3,32	0/0:4,0:4:12:0,12,114	0/0:5,0:5:15:0,15,152	0/0:6,0:6:15:0,15,168	0/0:4,0:4:12:0,12,118	0/0:1,0:1:3:0,3,31	0/0:2,0:2:6:0,6,63	0/0:2,0:2:6:0,6,61	0/0:5,0:5:15:0,15,150	0/0:6,0:6:15:0,15,151	0/0:2,0:2:6:0,6,60	0/0:1,0:1:3:0,3,33	0/0:2,0:2:6:0,6,59	./.:.:.:.:.	0/0:4,0:4:12:0,12,125	0/0:6,0:6:18:0,18,175	0/0:3,0:3:9:0,9,97	0/0:2,0:2:6:0,6,63	0/0:3,0:3:9:0,9,87	0/0:3,0:3:9:0,9,89	0/0:3,0:3:9:0,9,95	0/0:3,0:3:9:0,9,92	0/0:7,0:7:21:0,21,209	0/0:3,0:3:9:0,9,85	0/0:9,0:9:27:0,27,275	0/0:5,0:5:15:0,15,156	0/0:3,0:3:9:0,9,92	0/1:2,2:4:45:50,0,45	0/0:1,0:1:3:0,3,31	0/0:3,0:3:9:0,9,93	0/0:4,0:4:9:0,9,84	0/0:11,0:11:33:0,33,327	0/0:2,0:2:6:0,6,59	0/0:2,0:2:6:0,6,55	./.:.:.:.:.	0/0:8,0:8:24:0,24,247	0/0:2,0:2:6:0,6,63	1/1:0,3:3:9:94,9,0	0/0:1,0:1:3:0,3,32	0/0:2,0:2:6:0,6,52	0/0:3,0:3:9:0,9,92	0/0:3,0:3:9:0,9,97	0/0:4,0:4:12:0,12,116	1/1:0,5:5:15:157,15,0	0/0:5,0:5:15:0,15,149	0/0:7,0:7:21:0,21,215	1/1:0,5:5:15:159,15,0	1/1:0,4:4:12:127,12,0	1/1:0,2:2:6:61,6,0	0/0:3,0:3:9:0,9,94	0/0:5,0:5:15:0,15,150	0/0:4,0:4:12:0,12,122	0/0:5,0:5:15:0,15,152	0/0:1,0:1:3:0,3,29	0/0:7,0:7:18:0,18,200	0/0:8,0:8:24:0,24,239	0/0:5,0:5:15:0,15,151	0/0:4,0:4:12:0,12,128	0/0:1,0:1:3:0,3,30	0/0:7,0:7:21:0,21,204	0/0:5,0:5:15:0,15,155	0/0:3,0:3:9:0,9,89	0/0:3,0:3:9:0,9,95	0/0:2,0:2:6:0,6,57	0/0:4,0:4:6:0,6,75	0/0:4,0:4:9:0,9,105	0/0:1,0:1:3:0,3,30	./.:.:.:.:.	0/0:10,0:10:24:0,24,270	0/0:6,0:6:12:0,12,150	./.:.:.:.:.	0/0:14,0:14:42:0,42,424
chr0	189362685	.	C	T	2752.15	.	AC=27;AF=0.104;AN=260;BaseQRankSum=-6.036;DP=885;Dels=0.00;FS=8.642;HaplotypeScore=0.0842;InbreedingCoeff=0.4729;MLEAC=25;MLEAF=0.096;MQ=59.14;MQ0=0;MQRankSum=0.214;QD=23.73;ReadPosRankSum=-0.357	GT:AD:DP:GQ:PL	0/0:50,0:50:99:0,150,1648	0/0:17,0:17:48:0,48,528	0/0:20,0:20:60:0,60,650	0/0:42,0:42:99:0,126,1365	1/1:0,14:14:33:378,33,0	0/0:15,0:15:45:0,45,473	0/0:15,0:15:42:0,42,465	1/1:0,4:4:12:134,12,0	0/0:2,0:2:6:0,6,69	0/0:16,0:16:48:0,48,514	0/0:2,0:2:6:0,6,69	0/0:9,0:9:27:0,27,300	0/0:10,0:10:30:0,30,316	0/0:1,0:1:3:0,3,32	0/0:9,0:9:27:0,27,287	1/1:0,22:22:66:684,66,0	0/0:15,0:15:45:0,45,473	0/0:3,0:3:9:0,9,104	0/0:7,0:7:21:0,21,223	0/0:16,0:16:45:0,45,479	0/0:3,0:3:9:0,9,89	0/0:9,0:9:27:0,27,278	0/0:16,0:16:48:0,48,510	0/0:15,0:15:45:0,45,491	0/0:4,0:4:12:0,12,136	0/0:22,0:22:66:0,66,694	0/0:9,0:9:27:0,27,291	1/1:0,4:4:12:134,12,0	0/0:2,0:2:6:0,6,67	0/0:17,0:17:48:0,48,521	0/1:5,2:7:7:7,0,147	0/1:3,1:4:20:20,0,88	1/1:0,25:25:66:714,66,0	0/1:1,2:3:23:56,0,23	0/0:17,0:17:48:0,48,529	0/0:5,0:5:15:0,15,170	0/0:8,0:8:24:0,24,252	0/0:11,0:11:33:0,33,352	0/0:9,0:9:27:0,27,286	0/0:3,0:3:9:0,9,104	0/0:1,0:1:3:0,3,32	1/1:0,7:7:21:219,21,0	0/0:17,0:17:51:0,51,551	0/0:8,0:8:24:0,24,258	0/0:20,0:20:54:0,54,607	0/0:10,0:10:24:0,24,289	0/0:9,0:9:27:0,27,291	0/0:3,0:3:9:0,9,100	0/0:1,0:1:3:0,3,33	0/0:2,0:2:6:0,6,65	0/0:2,0:2:6:0,6,65	0/0:3,0:3:9:0,9,97	0/0:4,0:4:12:0,12,135	0/0:5,0:5:15:0,15,158	0/0:7,0:7:21:0,21,223	0/0:5,0:5:15:0,15,156	0/0:2,0:2:6:0,6,63	0/0:4,0:4:12:0,12,124	0/0:1,0:1:3:0,3,32	0/0:7,0:7:21:0,21,222	0/0:1,0:1:3:0,3,33	./.:.:.:.:.	0/0:7,0:7:21:0,21,222	0/0:4,0:4:12:0,12,128	0/0:4,0:4:9:0,9,113	0/0:4,0:4:12:0,12,122	./.:.:.:.:.	1/1:0,6:6:18:189,18,0	0/0:3,0:3:9:0,9,99	0/0:4,0:4:12:0,12,121	0/0:2,0:2:6:0,6,65	0/0:3,0:3:9:0,9,99	0/0:4,0:4:9:0,9,111	0/0:1,0:1:3:0,3,32	0/0:3,0:3:9:0,9,102	0/0:2,0:2:6:0,6,66	0/0:1,0:1:3:0,3,32	0/0:4,0:4:12:0,12,128	./.:.:.:.:.	0/0:3,0:3:9:0,9,94	0/0:3,0:3:9:0,9,97	0/0:2,0:2:6:0,6,60	./.:.:.:.:.	0/0:7,0:7:18:0,18,203	0/0:3,0:3:9:0,9,97	0/0:3,0:3:9:0,9,95	0/0:3,0:3:9:0,9,97	0/0:2,0:2:6:0,6,65	0/0:7,0:7:21:0,21,224	0/1:1,1:2:26:26,0,29	0/0:1,0:1:3:0,3,32	1/1:0,3:3:9:98,9,0	0/0:7,0:7:21:0,21,219	0/0:2,0:2:6:0,6,64	0/0:6,0:6:18:0,18,189	0/1:1,4:5:14:104,0,14	0/0:5,0:5:15:0,15,152	1/1:0,6:6:18:189,18,0	0/0:1,0:1:3:0,3,31	1/1:0,2:2:6:61,6,0	1/1:0,2:2:6:65,6,0	0/0:2,0:2:6:0,6,65	0/0:5,0:5:12:0,12,143	0/0:2,0:2:6:0,6,62	0/0:1,0:1:3:0,3,33	0/0:3,0:3:9:0,9,97	0/0:2,0:2:6:0,6,61	0/0:12,0:12:33:0,33,371	0/0:2,0:2:6:0,6,67	0/0:5,0:5:15:0,15,162	0/0:4,0:4:12:0,12,126	0/0:2,0:2:6:0,6,69	0/0:8,0:8:24:0,24,252	0/0:5,0:5:15:0,15,155	0/0:2,0:2:6:0,6,65	0/0:1,0:1:3:0,3,32	0/0:5,0:5:15:0,15,160	0/0:3,0:3:9:0,9,96	./.:.:.:.:.	0/0:2,0:2:6:0,6,66	0/0:4,0:4:12:0,12,134	0/0:8,0:8:24:0,24,256	0/0:3,0:3:9:0,9,97	0/0:3,0:3:9:0,9,95	0/0:6,0:6:18:0,18,196	0/0:4,0:4:12:0,12,129	0/0:7,0:7:21:0,21,225	0/0:1,0:1:3:0,3,32	0/0:7,0:7:21:0,21,225	0/0:4,0:4:9:0,9,106	0/0:2,0:2:3:0,3,45	0/0:6,0:6:9:0,9,121	0/0:4,0:4:6:0,6,89	0/0:7,0:7:12:0,12,166	./.:.:.:.:.	./.:.:.:.:.	0/0:25,0:25:75:0,75,848
chr0	189367243	.	C	T	2943.58	.	AC=30;AF=0.115;AN=260;BaseQRankSum=3.162;DP=981;Dels=0.00;FS=0.000;HaplotypeScore=0.1669;InbreedingCoeff=0.5807;MLEAC=29;MLEAF=0.112;MQ=59.58;MQ0=1;MQRankSum=-1.118;QD=25.60;ReadPosRankSum=-0.084	GT:AD:DP:GQ:PL	0/0:70,0:70:99:0,210,2112	0/0:17,0:17:51:0,51,514	0/0:19,0:19:57:0,57,560	0/0:46,0:46:99:0,138,1375	0/0:18,1:19:51:0,51,489	0/0:14,0:14:33:0,33,365	0/0:23,0:23:69:0,69,686	0/0:3,0:3:9:0,9,95	0/0:2,0:2:6:0,6,63	0/0:10,0:10:30:0,30,291	0/0:3,0:3:9:0,9,97	1/1:0,15:15:45:464,45,0	0/0:15,1:16:45:0,45,456	./.:.:.:.:.	0/0:21,0:21:60:0,60,609	0/0:24,0:24:72:0,72,711	0/0:16,0:16:45:0,45,476	0/0:1,0:1:3:0,3,32	0/0:9,0:9:27:0,27,272	0/0:7,0:7:18:0,18,197	0/0:5,0:5:15:0,15,159	1/1:0,12:12:36:373,36,0	0/0:24,1:25:66:0,66,680	1/1:0,15:15:45:464,45,0	0/0:7,0:7:21:0,21,221	0/0:20,0:20:57:0,57,586	0/0:17,0:17:51:0,51,498	0/0:3,0:3:9:0,9,92	0/0:1,0:1:3:0,3,29	0/0:22,0:22:63:0,63,652	0/0:5,0:5:12:0,12,125	0/0:3,0:3:9:0,9,92	0/0:21,0:21:63:0,63,610	0/0:3,0:3:9:0,9,90	0/0:13,0:14:39:0,39,386	0/0:5,0:5:15:0,15,155	0/0:17,0:17:42:0,42,457	0/0:8,0:8:21:0,21,218	0/0:12,0:12:36:0,36,348	0/0:1,0:1:3:0,3,33	0/0:5,0:5:15:0,15,152	0/0:14,1:15:39:0,39,414	0/0:17,0:17:48:0,48,495	1/1:0,15:15:42:445,42,0	0/0:11,0:11:33:0,33,312	0/0:15,0:15:45:0,45,453	0/0:12,0:12:33:0,33,340	0/1:1,2:3:22:53,0,22	0/0:2,0:2:6:0,6,61	0/0:3,0:3:9:0,9,93	0/0:1,0:1:3:0,3,30	0/0:2,0:2:6:0,6,63	0/0:1,0:1:3:0,3,30	0/0:2,0:2:6:0,6,63	1/1:0,7:7:21:209,21,0	0/0:4,0:4:12:0,12,122	1/1:0,2:2:6:59,6,0	1/1:0,4:4:12:120,12,0	./.:.:.:.:.	1/1:0,5:5:15:156,15,0	0/0:4,0:4:9:0,9,84	0/0:3,0:3:9:0,9,89	0/0:4,0:4:12:0,12,123	0/0:4,0:4:12:0,12,118	0/0:7,0:7:21:0,21,209	./.:.:.:.:.	0/0:3,0:3:9:0,9,87	0/0:6,0:6:18:0,18,185	0/0:2,0:2:6:0,6,59	0/0:3,0:3:9:0,9,95	0/0:1,0:1:3:0,3,29	0/0:6,0:6:18:0,18,174	0/0:4,0:4:12:0,12,121	0/1:4,5:9:95:126,0,95	1/1:0,6:6:18:182,18,0	0/0:2,0:2:6:0,6,57	1/1:0,2:2:6:62,6,0	0/0:4,0:4:12:0,12,123	./.:.:.:.:.	0/0:3,0:3:9:0,9,90	./.:.:.:.:.	0/0:3,0:3:6:0,6,78	0/0:4,0:4:12:0,12,127	0/0:1,0:1:3:0,3,27	0/0:1,0:1:3:0,3,29	0/0:2,0:2:6:0,6,64	0/0:5,0:5:15:0,15,158	0/0:4,0:4:12:0,12,124	0/0:2,0:2:6:0,6,63	0/0:10,0:10:30:0,30,303	0/0:3,0:3:9:0,9,90	./.:.:.:.:.	0/0:7,0:7:21:0,21,222	0/0:1,0:1:3:0,3,31	0/0:2,0:2:6:0,6,59	0/0:4,0:4:12:0,12,126	0/0:7,0:7:18:0,18,188	0/0:3,0:3:9:0,9,91	0/0:2,0:2:6:0,6,62	0/0:4,0:4:12:0,12,118	0/0:9,0:9:27:0,27,276	0/0:2,0:2:6:0,6,57	0/0:4,0:4:12:0,12,118	0/0:3,0:3:9:0,9,89	0/0:3,0:3:9:0,9,89	0/0:2,0:2:6:0,6,61	0/0:3,0:3:9:0,9,95	0/0:7,0:7:21:0,21,208	0/0:1,0:1:3:0,3,30	0/0:2,0:2:6:0,6,58	0/0:9,0:9:27:0,27,262	0/0:1,0:1:3:0,3,31	0/0:11,0:11:33:0,33,333	0/0:6,1:7:18:0,18,175	0/0:2,0:2:6:0,6,61	0/0:5,0:5:15:0,15,151	0/0:4,0:4:12:0,12,117	0/0:2,0:2:6:0,6,57	1/1:0,4:4:12:119,12,0	0/0:4,0:4:12:0,12,122	1/1:0,4:4:12:120,12,0	1/1:0,4:4:12:122,12,0	0/0:5,0:5:15:0,15,149	0/0:3,0:3:9:0,9,96	0/0:3,0:3:9:0,9,89	0/0:1,0:1:3:0,3,31	0/0:5,0:5:15:0,15,155	0/0:2,0:2:6:0,6,61	1/1:0,8:8:24:232,24,0	0/0:2,0:2:3:0,3,45	0/0:4,0:4:6:0,6,89	./.:.:.:.:.	0/0:8,0:8:15:0,15,180	0/0:5,0:5:12:0,12,134	0/0:2,0:2:3:0,3,45	0/0:2,0:2:3:0,3,44	0/0:23,0:23:69:0,69,750
chr0	189368938	.	C	A	852.12	.	AC=14;AF=0.053;AN=266;BaseQRankSum=-3.593;DP=1051;Dels=0.00;FS=0.653;HaplotypeScore=0.0774;InbreedingCoeff=0.4253;MLEAC=11;MLEAF=0.041;MQ=59.78;MQ0=0;MQRankSum=-0.317;QD=24.35;ReadPosRankSum=0.700	GT:AD:DP:GQ:PL	0/0:85,0:85:99:0,256,2762	0/0:25,0:25:72:0,72,766	0/0:17,0:17:48:0,48,527	0/0:45,0:45:99:0,135,1420	0/0:10,0:10:30:0,30,315	0/0:19,0:19:54:0,54,584	0/0:16,0:16:48:0,48,507	0/0:2,0:2:6:0,6,64	0/0:3,0:3:9:0,9,92	0/0:17,0:17:51:0,51,534	0/0:2,0:2:6:0,6,57	0/0:12,0:12:36:0,36,388	0/0:14,0:14:39:0,39,432	0/0:1,0:1:3:0,3,31	0/0:27,0:27:81:0,81,837	0/0:19,0:19:57:0,57,607	0/0:16,0:16:48:0,48,495	0/0:1,0:1:3:0,3,33	0/0:13,0:13:39:0,39,400	0/0:18,0:18:45:0,45,506	0/0:10,0:10:30:0,30,317	0/0:26,0:26:75:0,75,801	0/0:13,0:13:33:0,33,365	0/0:21,0:21:63:0,63,661	0/0:5,0:5:15:0,15,163	0/0:24,0:24:66:0,66,728	0/0:13,0:13:39:0,39,417	0/0:1,0:1:3:0,3,31	1/1:0,1:1:3:33,3,0	0/0:29,0:29:84:0,84,899	0/0:3,0:3:9:0,9,98	0/0:1,0:1:3:0,3,33	0/0:18,0:18:51:0,51,544	0/0:2,0:2:6:0,6,67	0/0:13,0:13:39:0,39,414	1/1:0,5:5:15:156,15,0	0/0:15,0:15:45:0,45,471	1/1:0,12:12:33:341,33,0	0/0:16,0:16:45:0,45,496	./.:.:.:.:.	0/0:4,0:4:12:0,12,141	0/0:13,0:13:39:0,39,403	0/0:19,0:19:57:0,57,597	0/0:23,0:23:69:0,69,709	0/0:14,0:14:42:0,42,432	0/0:19,0:19:54:0,54,587	0/0:11,0:11:33:0,33,350	0/0:5,0:5:15:0,15,164	0/0:2,0:2:6:0,6,63	0/0:9,0:9:24:0,24,268	./.:.:.:.:.	0/0:2,0:2:6:0,6,63	0/0:3,0:3:9:0,9,93	0/0:3,0:3:9:0,9,93	0/0:6,0:6:18:0,18,185	0/0:4,0:4:12:0,12,125	0/0:4,0:4:12:0,12,126	0/0:1,0:1:3:0,3,32	0/0:5,0:5:15:0,15,158	0/0:8,0:8:18:0,18,219	0/0:5,0:5:15:0,15,153	0/0:4,0:4:12:0,12,126	0/0:14,0:14:42:0,42,444	0/0:3,0:3:9:0,9,89	0/0:2,0:2:6:0,6,65	0/0:6,0:6:18:0,18,194	0/0:3,0:3:6:0,6,78	0/0:4,0:4:12:0,12,126	0/0:7,0:7:21:0,21,222	0/0:1,0:1:3:0,3,32	0/0:2,0:2:6:0,6,65	0/0:4,0:4:12:0,12,124	0/0:4,0:4:12:0,12,127	0/0:6,0:6:18:0,18,187	0/0:6,0:6:18:0,18,192	0/0:5,0:5:15:0,15,153	0/0:3,0:3:9:0,9,89	0/0:3,0:3:9:0,9,95	0/0:1,0:1:3:0,3,34	0/0:6,0:6:15:0,15,176	./.:.:.:.:.	0/0:2,0:2:6:0,6,63	0/0:2,0:2:6:0,6,59	0/0:2,0:2:6:0,6,63	0/0:2,0:2:6:0,6,60	0/0:8,0:8:24:0,24,252	0/0:6,0:6:18:0,18,187	1/1:0,6:6:18:183,18,0	0/0:7,0:7:21:0,21,223	0/0:2,0:2:6:0,6,68	0/0:1,0:1:3:0,3,31	0/0:1,0:1:3:0,3,32	0/0:5,0:5:15:0,15,155	0/0:3,0:3:9:0,9,97	0/0:2,0:2:6:0,6,61	0/0:3,0:3:9:0,9,95	1/1:0,6:6:18:187,18,0	0/0:2,0:2:6:0,6,62	1/1:0,2:2:6:65,6,0	0/0:6,0:6:15:0,15,172	0/0:3,0:3:9:0,9,100	0/0:2,0:2:6:0,6,65	0/0:3,0:3:9:0,9,93	0/0:4,0:4:12:0,12,127	0/0:3,0:3:9:0,9,91	0/0:3,0:3:9:0,9,96	0/0:5,0:5:15:0,15,164	0/0:10,0:10:24:0,24,278	0/0:3,0:3:9:0,9,100	0/0:8,0:8:24:0,24,248	0/0:5,0:5:15:0,15,148	0/0:3,0:3:9:0,9,100	0/0:5,0:5:15:0,15,153	0/0:6,0:6:18:0,18,182	0/0:2,0:2:6:0,6,63	0/0:4,0:4:12:0,12,121	1/1:0,3:3:9:91,9,0	0/0:1,0:1:3:0,3,32	./.:.:.:.:.	0/0:3,0:3:9:0,9,94	0/0:1,0:1:3:0,3,33	0/0:4,0:4:12:0,12,134	0/0:8,0:8:24:0,24,249	0/0:2,0:2:6:0,6,65	0/0:4,0:4:9:0,9,106	0/0:1,0:1:3:0,3,32	0/0:3,0:3:9:0,9,92	0/0:5,0:5:15:0,15,158	0/0:3,0:3:9:0,9,98	0/0:2,0:2:3:0,3,45	0/0:2,0:2:3:0,3,45	0/0:2,0:2:3:0,3,45	0/0:2,0:2:3:0,3,45	0/0:2,0:2:3:0,3,45	0/0:5,0:5:9:0,9,120	0/0:4,0:4:6:0,6,89	0/0:22,0:22:66:0,66,731
chr0	189378357	.	G	T	1865.37	.	AC=21;AF=0.083;AN=252;BaseQRankSum=-2.198;DP=869;Dels=0.00;FS=8.544;HaplotypeScore=0.0487;InbreedingCoeff=0.5100;MLEAC=19;MLEAF=0.075;MQ=59.79;MQ0=0;MQRankSum=1.114;QD=24.54;ReadPosRankSum=-0.168	GT:AD:DP:GQ:PL	0/0:51,0:51:99:0,153,1678	0/0:22,0:22:57:0,57,659	0/0:15,0:15:42:0,42,461	0/0:39,0:39:99:0,117,1247	0/0:14,0:14:42:0,42,440	0/0:9,0:9:24:0,24,264	0/0:10,0:10:30:0,30,317	0/0:1,0:1:3:0,3,32	./.:.:.:.:.	0/0:17,0:17:45:0,45,501	./.:.:.:.:.	0/0:12,0:12:36:0,36,383	0/0:22,0:22:63:0,63,693	0/0:3,0:3:9:0,9,106	0/0:21,0:21:54:0,54,592	0/0:10,0:10:27:0,27,289	0/0:14,0:14:33:0,33,389	./.:.:.:.:.	0/0:4,0:4:9:0,9,108	0/0:5,0:5:9:0,9,120	./.:.:.:.:.	0/0:7,0:7:21:0,21,215	0/0:10,0:10:27:0,27,288	0/0:15,0:15:39:0,39,435	0/0:1,0:1:3:0,3,31	0/0:16,0:16:48:0,48,506	0/0:19,0:19:54:0,54,583	0/0:4,0:4:12:0,12,133	./.:.:.:.:.	0/0:22,0:22:63:0,63,675	0/0:3,0:3:9:0,9,95	0/0:1,0:1:3:0,3,36	0/0:10,0:10:24:0,24,279	0/0:3,0:3:9:0,9,99	0/0:10,0:10:30:0,30,316	0/0:5,0:5:15:0,15,163	0/0:15,0:15:42:0,42,457	0/0:7,0:7:21:0,21,212	0/0:8,0:8:24:0,24,255	0/0:1,0:1:3:0,3,33	0/0:2,0:2:3:0,3,36	0/0:12,0:12:36:0,36,372	0/0:12,0:12:33:0,33,356	1/1:0,16:16:42:468,42,0	1/1:0,19:19:48:541,48,0	0/0:15,0:15:39:0,39,443	0/0:11,0:11:33:0,33,347	0/0:2,0:2:6:0,6,64	./.:.:.:.:.	0/0:7,0:7:18:0,18,199	0/0:2,0:2:6:0,6,63	0/0:1,0:1:3:0,3,30	0/0:5,0:5:15:0,15,154	0/0:3,0:3:9:0,9,98	0/0:7,0:7:21:0,21,221	0/0:2,0:2:6:0,6,64	0/0:6,0:6:18:0,18,189	0/0:7,0:7:18:0,18,197	0/0:1,0:1:3:0,3,30	1/1:0,7:7:21:218,21,0	0/0:2,0:2:6:0,6,65	0/0:2,0:2:6:0,6,53	0/0:6,0:6:12:0,12,150	0/0:5,0:5:15:0,15,161	0/0:6,0:6:18:0,18,191	0/0:2,0:2:6:0,6,59	0/0:5,0:5:15:0,15,160	0/0:2,0:2:3:0,3,45	0/0:4,0:4:9:0,9,107	./.:.:.:.:.	0/0:3,0:3:9:0,9,96	0/0:4,0:4:12:0,12,126	0/0:5,0:5:12:0,12,135	0/1:4,1:5:16:16,0,109	1/1:0,2:2:6:59,6,0	0/0:6,0:6:18:0,18,185	0/0:1,0:1:3:0,3,32	0/0:4,0:4:9:0,9,110	1/1:0,2:2:6:62,6,0	0/0:2,0:2:6:0,6,66	0/0:4,0:4:12:0,12,125	0/0:1,0:1:3:0,3,32	0/0:2,0:2:6:0,6,63	0/0:9,0:9:27:0,27,287	0/0:1,0:1:3:0,3,32	0/0:2,0:2:6:0,6,61	0/0:6,0:6:18:0,18,187	0/0:4,0:4:12:0,12,119	0/0:6,0:6:18:0,18,187	0/0:5,0:5:15:0,15,164	0/0:2,0:2:6:0,6,63	0/0:5,0:5:15:0,15,158	0/0:4,0:4:12:0,12,132	0/0:5,0:5:15:0,15,162	0/0:2,0:2:6:0,6,61	./.:.:.:.:.	0/0:4,0:4:12:0,12,135	0/0:1,0:1:3:0,3,31	0/0:2,0:2:6:0,6,63	0/0:4,0:4:12:0,12,128	0/0:2,0:2:6:0,6,67	0/0:1,0:1:3:0,3,31	0/0:5,0:5:15:0,15,156	0/0:10,0:10:27:0,27,306	0/0:1,0:1:3:0,3,31	0/0:7,0:7:21:0,21,222	0/0:2,0:2:6:0,6,68	0/0:6,0:6:15:0,15,170	0/0:1,0:1:3:0,3,23	./.:.:.:.:.	0/0:10,0:10:30:0,30,318	0/0:1,0:1:3:0,3,24	0/0:7,0:7:15:0,15,168	0/0:5,0:5:15:0,15,161	0/0:7,0:7:21:0,21,227	0/0:4,0:4:12:0,12,124	0/0:3,0:3:9:0,9,87	0/0:1,0:1:3:0,3,30	1/1:0,4:4:12:122,12,0	0/0:2,0:2:6:0,6,62	1/1:0,8:8:24:248,24,0	1/1:0,4:4:12:125,12,0	0/0:4,0:4:12:0,12,126	0/0:5,0:5:15:0,15,163	0/0:10,0:10:30:0,30,316	0/0:7,0:7:18:0,18,201	0/0:7,0:7:21:0,21,221	1/1:0,3:3:9:94,9,0	1/1:0,6:6:18:189,18,0	./.:.:.:.:.	0/0:2,0:2:3:0,3,45	./.:.:.:.:.	0/0:6,0:6:12:0,12,153	0/0:4,0:4:6:0,6,89	0/0:2,0:2:3:0,3,45	0/0:1,0:1:3:0,3,29	0/0:21,0:21:63:0,63,697
chr0	189379267	.	G	C	1097.52	.	AC=18;AF=0.076;AN=238;BaseQRankSum=1.151;DP=647;Dels=0.00;FS=0.597;HaplotypeScore=0.2621;InbreedingCoeff=0.4341;MLEAC=15;MLEAF=0.063;MQ=59.41;MQ0=1;MQRankSum=-1.030;QD=26.13;ReadPosRankSum=-0.381	GT:AD:DP:GQ:PL	0/0:37,0:37:99:0,111,1180	0/0:22,0:22:60:0,60,654	0/0:14,0:14:42:0,42,437	0/0:18,2:20:54:0,54,554	0/0:13,0:13:36:0,36,383	0/0:7,0:7:15:0,15,178	0/0:6,0:6:18:0,18,181	0/0:1,0:1:3:0,3,34	0/0:2,0:2:6:0,6,60	0/0:9,0:9:27:0,27,278	0/0:3,0:3:9:0,9,95	0/0:16,0:16:45:0,45,483	0/0:11,0:11:33:0,33,339	0/0:1,0:1:3:0,3,32	0/0:16,0:16:48:0,48,493	0/0:8,0:8:21:0,21,232	0/0:14,0:14:42:0,42,422	0/0:5,0:5:15:0,15,155	0/0:2,0:2:6:0,6,60	0/0:3,0:3:6:0,6,75	./.:.:.:.:.	0/0:5,0:5:15:0,15,151	0/0:13,0:13:39:0,39,403	0/0:15,0:15:42:0,42,448	./.:.:.:.:.	0/0:4,0:4:12:0,12,122	0/0:8,0:8:21:0,21,229	0/0:2,0:2:6:0,6,59	./.:.:.:.:.	0/0:8,0:8:24:0,24,249	0/0:3,0:3:9:0,9,100	0/0:3,0:3:9:0,9,96	0/0:1,0:1:3:0,3,32	0/0:1,0:1:3:0,3,33	0/0:13,0:13:39:0,39,403	0/0:1,0:1:3:0,3,31	0/0:18,1:19:34:0,34,528	0/0:1,0:1:3:0,3,28	0/0:9,1:10:24:0,24,255	0/0:3,0:3:9:0,9,95	0/0:1,0:1:3:0,3,32	0/0:10,0:10:30:0,30,317	0/0:16,0:16:48:0,48,490	1/1:0,9:9:27:288,27,0	1/1:0,12:12:36:368,36,0	0/0:14,0:14:36:0,36,398	0/0:3,0:3:6:0,6,77	0/0:1,0:1:3:0,3,32	./.:.:.:.:.	0/0:3,0:3:9:0,9,93	./.:.:.:.:.	./.:.:.:.:.	0/0:5,0:5:15:0,15,160	0/0:2,0:2:6:0,6,60	0/0:5,0:5:15:0,15,155	0/0:1,0:1:3:0,3,32	0/0:4,0:4:9:0,9,107	0/0:4,0:4:12:0,12,119	0/0:1,0:1:3:0,3,30	1/1:0,2:2:6:65,6,0	0/0:6,0:6:18:0,18,186	0/0:2,0:2:6:0,6,64	0/0:4,0:4:12:0,12,118	0/0:2,0:2:6:0,6,61	0/0:3,0:3:9:0,9,94	0/0:4,0:4:9:0,9,110	./.:.:.:.:.	0/0:5,0:5:15:0,15,157	0/0:3,0:3:9:0,9,91	./.:.:.:.:.	0/0:1,0:1:3:0,3,30	0/0:3,0:3:9:0,9,91	0/0:5,0:5:12:0,12,135	./.:.:.:.:.	1/1:0,3:3:9:97,9,0	./.:.:.:.:.	0/0:1,0:1:3:0,3,32	0/0:4,0:4:9:0,9,107	./.:.:.:.:.	0/0:4,0:4:12:0,12,123	0/0:4,0:4:12:0,12,122	0/0:2,0:2:6:0,6,60	0/0:3,0:3:9:0,9,96	0/0:1,0:1:3:0,3,32	0/0:4,0:4:12:0,12,126	0/0:1,0:1:3:0,3,30	0/0:3,0:3:9:0,9,92	0/0:2,0:2:6:0,6,57	0/0:2,0:2:6:0,6,63	./.:.:.:.:.	./.:.:.:.:.	0/0:3,0:3:9:0,9,94	0/0:1,0:1:3:0,3,32	./.:.:.:.:.	0/0:1,0:1:3:0,3,32	0/0:4,0:4:9:0,9,94	0/0:2,0:2:6:0,6,55	./.:.:.:.:.	./.:.:.:.:.	0/0:2,0:2:6:0,6,61	0/0:2,0:2:6:0,6,63	0/0:1,0:1:3:0,3,32	0/0:4,0:4:12:0,12,120	0/0:2,0:2:6:0,6,63	0/0:3,0:3:9:0,9,96	0/0:3,0:3:9:0,9,95	0/0:4,0:4:12:0,12,130	0/0:6,0:6:18:0,18,183	0/0:5,0:5:15:0,15,156	0/0:2,0:2:6:0,6,59	0/0:5,0:5:15:0,15,146	0/0:5,0:5:15:0,15,160	0/0:6,0:6:18:0,18,187	0/0:3,0:3:9:0,9,91	0/0:3,0:3:9:0,9,92	0/0:2,0:2:6:0,6,63	0/0:1,0:1:3:0,3,28	0/0:2,0:2:6:0,6,60	1/1:0,6:6:18:188,18,0	0/0:1,0:1:3:0,3,33	1/1:0,4:4:12:126,12,0	1/1:0,2:2:6:63,6,0	0/0:10,0:10:30:0,30,311	0/0:5,0:5:15:0,15,156	0/0:3,0:3:9:0,9,94	./.:.:.:.:.	0/0:3,0:3:9:0,9,93	1/1:0,2:2:6:67,6,0	1/1:0,2:2:6:64,6,0	0/0:4,0:4:6:0,6,89	0/0:1,0:1:3:0,3,32	0/0:6,0:6:9:0,9,134	0/0:8,0:8:12:0,12,179	0/0:2,0:2:6:0,6,61	./.:.:.:.:.	0/0:2,0:2:3:0,3,45	0/0:29,0:29:87:0,87,954
chr0	189379477	.	T	C	1109.12	.	AC=19;AF=0.074;AN=256;BaseQRankSum=1.638;DP=687;Dels=0.00;FS=1.284;HaplotypeScore=0.2238;InbreedingCoeff=0.4422;MLEAC=16;MLEAF=0.063;MQ=58.85;MQ0=0;MQRankSum=1.654;QD=23.60;ReadPosRankSum=-0.810	GT:AD:DP:GQ:PL	0/0:39,0:39:99:0,114,1206	0/0:15,0:15:39:0,39,435	0/0:20,0:20:57:0,57,605	0/0:24,0:24:69:0,69,740	0/0:7,0:7:21:0,21,222	0/0:11,0:11:33:0,33,342	0/0:14,0:14:42:0,42,429	0/0:2,0:2:6:0,6,65	0/0:1,0:1:3:0,3,33	0/0:12,0:12:36:0,36,365	0/0:1,0:1:3:0,3,32	0/0:11,0:11:33:0,33,348	0/0:7,0:7:21:0,21,225	0/0:3,0:3:9:0,9,94	0/0:13,0:13:36:0,36,394	0/0:10,0:10:30:0,30,314	0/0:14,0:14:39:0,39,416	0/0:3,0:3:9:0,9,93	0/0:1,0:1:3:0,3,30	0/0:1,0:1:3:0,3,31	./.:.:.:.:.	0/0:6,0:6:18:0,18,189	0/0:8,0:8:24:0,24,250	0/0:10,0:10:24:0,24,256	0/0:3,0:3:9:0,9,97	0/0:14,0:14:42:0,42,439	0/0:5,0:5:15:0,15,159	0/0:4,0:4:12:0,12,124	0/0:1,0:1:3:0,3,32	0/0:10,0:10:27:0,27,291	0/0:3,0:3:9:0,9,100	0/0:8,0:8:24:0,24,265	0/0:8,0:8:21:0,21,231	0/0:2,0:2:6:0,6,67	0/0:12,0:12:36:0,36,374	0/0:3,0:3:9:0,9,98	0/0:16,0:16:48:0,48,491	0/0:9,0:9:24:0,24,261	0/0:7,0:7:21:0,21,218	0/0:1,0:1:3:0,3,32	0/0:4,0:4:12:0,12,123	0/0:10,0:10:30:0,30,312	0/0:7,0:7:21:0,21,217	1/1:0,11:11:27:314,27,0	1/1:0,10:10:24:281,24,0	0/0:7,0:7:18:0,18,205	0/0:10,0:10:30:0,30,320	0/0:3,0:3:9:0,9,101	./.:.:.:.:.	0/0:3,0:3:9:0,9,94	./.:.:.:.:.	0/0:3,0:3:6:0,6,75	0/0:2,0:2:6:0,6,64	0/0:2,0:2:6:0,6,62	0/0:6,0:6:18:0,18,183	0/0:1,0:1:3:0,3,32	0/0:4,0:4:12:0,12,125	0/0:4,0:4:12:0,12,128	./.:.:.:.:.	1/1:0,5:5:12:139,12,0	0/0:2,0:2:6:0,6,60	0/0:5,0:5:12:0,12,137	0/0:9,0:9:21:0,21,238	0/0:5,0:5:15:0,15,159	0/0:4,0:4:12:0,12,127	0/0:4,0:4:12:0,12,124	0/0:2,0:2:6:0,6,58	0/0:1,0:1:3:0,3,32	0/0:4,0:4:9:0,9,96	0/0:1,0:1:3:0,3,32	0/0:2,0:2:6:0,6,63	0/0:2,0:2:6:0,6,63	0/0:3,0:3:9:0,9,96	0/1:1,1:2:22:24,0,22	1/1:0,2:2:6:67,6,0	0/0:5,0:5:12:0,12,137	0/0:2,0:2:6:0,6,66	0/0:3,0:3:9:0,9,97	./.:.:.:.:.	0/0:9,0:9:24:0,24,266	0/0:5,0:5:15:0,15,151	0/0:2,0:2:6:0,6,61	0/0:5,0:5:15:0,15,162	0/0:3,0:3:9:0,9,94	0/0:3,0:3:9:0,9,93	0/0:3,0:3:9:0,9,97	0/0:2,0:2:6:0,6,65	0/0:1,0:1:3:0,3,32	0/0:2,0:2:6:0,6,66	0/0:2,0:2:6:0,6,66	0/0:2,0:2:6:0,6,63	0/0:3,0:3:9:0,9,96	0/0:1,0:1:3:0,3,32	./.:.:.:.:.	0/0:2,0:2:6:0,6,64	0/0:4,0:4:12:0,12,115	0/0:3,0:3:9:0,9,95	0/0:6,0:6:15:0,15,171	0/0:1,0:1:3:0,3,31	0/0:1,0:1:3:0,3,32	0/0:7,0:7:21:0,21,220	0/0:2,0:2:6:0,6,62	0/0:2,0:2:6:0,6,62	0/0:2,0:2:6:0,6,63	0/0:1,0:1:3:0,3,32	0/0:4,0:4:12:0,12,129	0/0:3,0:3:9:0,9,97	0/0:4,0:4:12:0,12,122	0/0:4,0:4:12:0,12,126	0/0:4,0:4:12:0,12,124	0/0:6,0:6:18:0,18,182	0/0:4,0:4:12:0,12,128	0/0:8,0:8:18:0,18,217	0/0:5,0:5:15:0,15,153	0/0:6,0:6:15:0,15,173	0/0:2,0:2:6:0,6,62	0/0:2,0:2:6:0,6,63	./.:.:.:.:.	1/1:0,3:3:9:92,9,0	0/0:6,0:6:18:0,18,186	1/1:0,1:1:3:31,3,0	1/1:0,6:6:18:189,18,0	0/0:4,0:4:12:0,12,130	./.:.:.:.:.	0/0:3,0:3:9:0,9,94	0/0:4,0:4:12:0,12,127	0/0:1,0:1:3:0,3,32	1/1:0,4:4:12:127,12,0	1/1:0,3:3:9:92,9,0	0/0:4,0:4:6:0,6,89	0/0:1,0:1:3:0,3,32	0/0:4,0:4:9:0,9,108	0/0:4,0:4:6:0,6,89	./.:.:.:.:.	0/0:5,0:5:9:0,9,121	0/0:4,0:4:6:0,6,89	0/0:15,0:15:45:0,45,520
chr0	189385677	.	G	A	2102.7	.	AC=40;AF=0.179;AN=224;BaseQRankSum=-0.330;DP=442;Dels=0.00;FS=4.424;HaplotypeScore=0.1005;InbreedingCoeff=0.5336;MLEAC=38;MLEAF=0.170;MQ=55.08;MQ0=0;MQRankSum=5.110;QD=25.64;ReadPosRankSum=-1.377	GT:AD:DP:GQ:PL	0/0:16,0:16:48:0,48,505	0/0:13,0:13:30:0,30,304	0/0:10,0:10:30:0,30,307	0/0:17,0:17:51:0,51,515	0/0:5,0:5:15:0,15,155	0/0:5,0:5:12:0,12,135	0/0:4,0:4:12:0,12,112	0/0:2,0:2:6:0,6,60	./.:.:.:.:.	0/0:4,0:4:12:0,12,119	0/0:1,0:1:3:0,3,30	1/1:0,10:10:30:306,30,0	0/0:8,0:8:18:0,18,188	./.:.:.:.:.	0/0:7,0:7:21:0,21,209	0/0:4,0:4:12:0,12,118	0/0:10,0:10:24:0,24,240	0/0:1,0:1:3:0,3,31	./.:.:.:.:.	1/1:0,5:5:12:135,12,0	0/0:1,0:1:3:0,3,31	0/0:5,0:5:9:0,9,118	0/0:8,0:8:24:0,24,254	1/1:0,13:13:36:379,36,0	0/0:4,0:4:12:0,12,134	0/0:12,0:12:33:0,33,353	0/0:4,0:4:9:0,9,94	0/0:2,0:2:6:0,6,62	0/0:1,0:1:3:0,3,32	0/0:12,0:12:33:0,33,329	0/0:3,0:3:9:0,9,98	0/0:4,0:4:12:0,12,122	0/0:7,0:7:18:0,18,185	0/0:1,0:1:3:0,3,32	0/0:5,0:5:15:0,15,142	0/0:2,0:2:6:0,6,62	0/0:6,0:6:15:0,15,160	0/0:5,0:5:15:0,15,159	0/0:5,0:5:15:0,15,150	0/0:1,0:1:3:0,3,32	0/0:1,0:1:3:0,3,34	0/0:4,0:4:12:0,12,118	0/0:10,0:10:27:0,27,293	1/1:0,7:7:21:221,21,0	1/1:0,4:4:12:126,12,0	0/0:3,0:3:6:0,6,64	0/0:5,0:5:12:0,12,138	1/1:0,3:3:9:94,9,0	./.:.:.:.:.	0/0:4,0:4:12:0,12,124	./.:.:.:.:.	0/0:3,0:3:9:0,9,88	0/0:2,0:2:6:0,6,59	./.:.:.:.:.	1/1:0,3:3:9:91,9,0	0/0:2,0:2:6:0,6,63	1/1:0,2:2:6:59,6,0	1/1:0,5:5:15:151,15,0	./.:.:.:.:.	1/1:0,8:8:24:244,24,0	0/0:1,0:1:3:0,3,30	0/0:1,0:1:3:0,3,32	0/0:4,0:4:12:0,12,119	0/0:2,0:2:6:0,6,55	0/0:2,0:2:6:0,6,62	./.:.:.:.:.	0/0:1,0:1:3:0,3,32	0/0:1,0:1:3:0,3,30	./.:.:.:.:.	./.:.:.:.:.	0/0:1,0:1:3:0,3,30	./.:.:.:.:.	1/1:0,3:3:6:63,6,0	1/1:0,6:6:18:183,18,0	1/1:0,1:1:3:32,3,0	1/1:0,1:1:3:32,3,0	1/1:0,1:1:3:30,3,0	1/1:0,1:1:3:31,3,0	1/1:0,1:1:3:30,3,0	0/0:3,0:3:9:0,9,93	./.:.:.:.:.	0/0:1,0:1:3:0,3,32	0/0:5,0:5:15:0,15,162	./.:.:.:.:.	0/0:1,0:1:3:0,3,29	0/0:3,0:3:9:0,9,94	0/0:6,0:6:15:0,15,169	0/0:2,0:2:3:0,3,29	0/0:1,0:1:3:0,3,30	0/0:1,0:1:3:0,3,30	./.:.:.:.:.	./.:.:.:.:.	0/0:1,0:1:3:0,3,31	0/0:1,0:1:3:0,3,30	0/0:1,0:1:3:0,3,31	0/0:3,0:3:9:0,9,98	0/0:2,0:2:6:0,6,64	./.:.:.:.:.	0/0:1,0:1:3:0,3,30	0/0:1,0:1:3:0,3,29	./.:.:.:.:.	./.:.:.:.:.	0/0:2,0:2:6:0,6,64	0/0:1,0:1:3:0,3,32	0/0:5,0:5:12:0,12,136	./.:.:.:.:.	0/0:3,0:3:9:0,9,95	0/0:1,0:1:3:0,3,29	0/0:1,0:1:3:0,3,31	./.:.:.:.:.	0/0:2,0:2:3:0,3,29	0/0:1,0:1:3:0,3,30	0/0:6,0:6:15:0,15,168	./.:.:.:.:.	0/0:2,0:2:3:0,3,32	0/0:3,0:3:9:0,9,92	0/0:2,0:2:3:0,3,32	0/0:2,0:2:3:0,3,45	./.:.:.:.:.	0/0:1,0:1:3:0,3,30	1/1:0,3:3:9:96,9,0	1/1:0,2:2:6:59,6,0	0/0:6,0:6:18:0,18,180	0/0:5,0:5:15:0,15,153	0/0:6,0:6:15:0,15,160	./.:.:.:.:.	0/0:1,0:1:3:0,3,30	1/1:0,3:3:9:95,9,0	./.:.:.:.:.	0/0:2,0:2:3:0,3,45	0/0:2,0:2:6:0,6,61	0/0:4,0:4:9:0,9,105	./.:.:.:.:.	0/0:5,0:5:6:0,6,89	0/0:2,0:2:3:0,3,45	0/0:4,0:4:9:0,9,106	0/0:15,0:15:45:0,45,488
chr0	189386249	.	G	C	1690.97	.	AC=21;AF=0.090;AN=234;BaseQRankSum=-0.354;DP=675;Dels=0.00;FS=9.676;HaplotypeScore=0.0057;InbreedingCoeff=0.4768;MLEAC=19;MLEAF=0.081;MQ=59.67;MQ0=0;MQRankSum=1.305;QD=26.84;ReadPosRankSum=-2.984	GT:AD:DP:GQ:PL	0/0:43,0:43:99:0,129,1408	0/0:10,0:10:27:0,27,306	0/0:14,0:14:39:0,39,441	0/0:26,0:26:78:0,78,829	1/1:0,13:13:39:414,39,0	1/1:0,9:9:27:281,27,0	0/0:11,0:11:33:0,33,354	0/0:2,0:2:6:0,6,69	0/0:1,0:1:3:0,3,33	0/0:11,0:11:33:0,33,347	0/0:1,0:1:3:0,3,32	0/0:7,0:7:18:0,18,206	0/0:10,0:10:30:0,30,312	./.:.:.:.:.	0/0:17,0:17:51:0,51,544	0/0:11,0:11:30:0,30,332	0/0:14,0:14:42:0,42,446	./.:.:.:.:.	0/0:7,0:7:21:0,21,227	0/0:1,0:1:3:0,3,31	./.:.:.:.:.	0/0:5,0:5:9:0,9,124	0/0:9,0:9:24:0,24,271	0/0:12,0:12:36:0,36,391	./.:.:.:.:.	0/0:15,0:15:33:0,33,394	0/0:10,0:10:30:0,30,317	0/0:1,0:1:3:0,3,32	1/1:0,3:3:9:99,9,0	0/0:16,0:16:45:0,45,494	./.:.:.:.:.	./.:.:.:.:.	0/0:3,0:3:9:0,9,94	1/1:0,1:1:3:33,3,0	0/0:15,0:15:39:0,39,437	0/0:1,0:1:3:0,3,33	1/1:0,15:15:45:484,45,0	0/0:5,0:5:15:0,15,159	1/1:0,3:3:9:97,9,0	./.:.:.:.:.	./.:.:.:.:.	0/0:13,0:13:39:0,39,418	0/0:11,0:11:33:0,33,354	0/0:14,0:14:42:0,42,461	0/0:14,0:14:42:0,42,444	0/0:7,0:7:21:0,21,224	0/0:12,0:12:36:0,36,388	0/0:2,0:2:6:0,6,67	./.:.:.:.:.	0/0:5,0:5:15:0,15,157	0/0:3,0:3:9:0,9,93	0/0:4,0:4:12:0,12,125	0/0:3,0:3:9:0,9,95	0/0:3,0:3:9:0,9,93	0/0:5,0:5:15:0,15,162	./.:.:.:.:.	0/0:6,0:6:18:0,18,196	0/0:7,0:7:21:0,21,222	0/0:6,0:6:18:0,18,199	0/0:4,0:4:12:0,12,130	0/0:3,0:3:9:0,9,94	0/0:1,0:1:3:0,3,34	0/0:6,0:6:18:0,18,197	0/0:4,0:4:12:0,12,122	0/0:7,0:7:21:0,21,228	0/0:5,0:5:15:0,15,162	0/0:1,0:1:3:0,3,34	0/0:3,0:3:9:0,9,93	0/0:4,0:4:12:0,12,133	./.:.:.:.:.	0/0:4,0:4:12:0,12,128	0/0:2,0:2:6:0,6,65	0/0:4,0:4:12:0,12,133	0/0:2,0:2:6:0,6,68	0/0:4,0:4:12:0,12,129	0/0:5,0:5:15:0,15,164	0/0:5,0:5:15:0,15,167	0/0:1,0:1:3:0,3,34	0/0:1,0:1:3:0,3,31	0/0:1,0:1:3:0,3,32	0/0:2,0:2:3:0,3,45	./.:.:.:.:.	0/0:2,0:2:6:0,6,65	./.:.:.:.:.	1/1:0,7:7:21:227,21,0	0/0:3,0:3:9:0,9,95	0/0:2,0:2:6:0,6,69	0/0:2,0:2:6:0,6,65	0/0:4,0:4:12:0,12,130	0/0:2,0:2:6:0,6,58	0/0:1,0:1:3:0,3,31	0/0:3,0:3:9:0,9,91	0/0:4,0:4:12:0,12,126	0/0:3,0:3:9:0,9,97	0/0:2,0:2:6:0,6,67	./.:.:.:.:.	./.:.:.:.:.	0/0:1,0:1:3:0,3,33	0/0:2,0:2:6:0,6,63	0/0:1,0:1:3:0,3,31	0/0:3,0:3:9:0,9,97	0/0:1,0:1:3:0,3,31	0/0:1,0:1:3:0,3,31	0/0:2,0:2:6:0,6,61	0/0:5,0:5:15:0,15,159	0/0:5,0:5:15:0,15,161	1/1:0,2:2:6:67,6,0	0/0:2,0:2:3:0,3,32	0/0:2,0:2:6:0,6,65	0/0:1,0:1:3:0,3,31	0/0:11,0:11:33:0,33,342	0/0:2,0:2:6:0,6,65	0/0:9,0:9:21:0,21,252	0/1:2,1:3:23:23,0,56	1/1:0,4:4:12:130,12,0	1/1:0,3:3:9:97,9,0	0/0:2,0:2:6:0,6,65	./.:.:.:.:.	0/0:1,0:1:3:0,3,30	0/0:5,0:5:15:0,15,162	0/0:4,0:4:12:0,12,128	./.:.:.:.:.	0/0:5,0:5:15:0,15,164	0/0:3,0:3:6:0,6,77	0/0:4,0:4:12:0,12,128	0/0:2,0:2:6:0,6,61	0/0:5,0:5:15:0,15,157	0/0:5,0:5:15:0,15,164	0/0:3,0:3:9:0,9,100	0/0:3,0:3:6:0,6,78	0/0:2,0:2:3:0,3,45	0/0:3,0:3:6:0,6,77	./.:.:.:.:.	./.:.:.:.:.	./.:.:.:.:.	0/0:4,0:4:9:0,9,109	0/0:23,0:23:69:0,69,764
chr0	189387496	.	A	G	31382.4	.	AC=243;AF=0.927;AN=262;BaseQRankSum=-0.718;DP=1114;Dels=0.00;FS=3.439;HaplotypeScore=0.1026;InbreedingCoeff=0.5070;MLEAC=248;MLEAF=0.947;MQ=59.80;MQ0=0;MQRankSum=-0.813;QD=29.97;ReadPosRankSum=-2.027	GT:AD:DP:GQ:PL	1/1:0,70:70:99:2241,211,0	1/1:0,33:33:96:1021,96,0	1/1:0,16:16:45:488,45,0	1/1:0,41:41:99:1254,117,0	1/1:0,10:10:30:315,30,0	1/1:0,14:14:42:439,42,0	1/1:0,21:21:60:636,60,0	0/0:4,0:4:12:0,12,127	1/1:0,1:1:3:33,3,0	1/1:0,25:25:75:771,75,0	1/1:0,3:3:9:98,9,0	1/1:0,21:21:57:638,57,0	1/1:0,17:17:42:479,42,0	1/1:0,1:1:3:31,3,0	0/0:16,0:16:48:0,48,499	1/1:0,13:13:39:411,39,0	1/1:0,24:24:66:717,66,0	1/1:0,1:1:3:29,3,0	1/1:0,11:11:24:292,24,0	1/1:0,4:4:12:118,12,0	0/0:5,0:5:15:0,15,157	1/1:0,14:14:36:400,36,0	1/1:0,29:29:87:901,87,0	1/1:0,18:18:54:558,54,0	1/1:0,2:2:6:62,6,0	1/1:0,23:23:69:726,69,0	1/1:0,17:17:48:518,48,0	1/1:0,4:4:12:126,12,0	1/1:0,1:1:3:22,3,0	1/1:0,32:32:66:827,66,0	1/1:0,7:7:21:222,21,0	1/1:0,6:6:18:189,18,0	1/1:0,12:12:33:349,33,0	1/1:0,5:5:15:162,15,0	1/1:0,18:18:54:578,54,0	1/1:0,4:4:9:91,9,0	1/1:0,17:17:48:519,48,0	1/1:0,15:15:45:475,45,0	1/1:0,13:13:36:389,36,0	1/1:0,4:4:12:130,12,0	1/1:0,4:4:12:128,12,0	1/1:0,14:14:39:414,39,0	1/1:0,16:16:42:470,42,0	1/1:0,13:13:36:395,36,0	1/1:0,21:21:57:619,57,0	1/1:0,26:26:75:793,75,0	1/1:0,15:15:30:356,30,0	1/1:0,3:3:9:93,9,0	0/0:1,0:1:3:0,3,29	1/1:0,3:3:9:93,9,0	1/1:0,3:3:9:94,9,0	1/1:0,6:6:18:188,18,0	1/1:0,7:7:21:221,21,0	1/1:0,9:9:27:278,27,0	1/1:0,2:2:6:60,6,0	1/1:0,3:3:9:93,9,0	1/1:0,5:5:15:161,15,0	1/1:0,12:12:36:375,36,0	1/1:0,2:2:6:65,6,0	1/1:0,4:4:12:111,12,0	./.:.:.:.:.	1/1:0,3:3:9:92,9,0	1/1:0,2:2:6:62,6,0	1/1:0,4:4:12:122,12,0	1/1:0,9:9:27:289,27,0	0/0:3,0:3:9:0,9,97	1/1:0,4:4:12:122,12,0	1/1:0,6:6:18:184,18,0	0/0:2,0:2:6:0,6,61	1/1:0,1:1:3:30,3,0	0/0:1,0:1:3:0,3,30	1/1:0,2:2:6:63,6,0	./.:.:.:.:.	1/1:0,2:2:6:62,6,0	1/1:0,8:8:24:245,24,0	1/1:0,7:7:21:221,21,0	1/1:0,7:7:18:205,18,0	1/1:0,3:3:9:95,9,0	1/1:0,2:2:6:64,6,0	1/1:0,2:2:6:64,6,0	1/1:0,2:2:6:59,6,0	1/1:0,1:1:3:32,3,0	1/1:0,4:4:12:124,12,0	1/1:0,7:7:18:199,18,0	1/1:0,2:2:6:62,6,0	0/1:1,4:5:16:112,0,16	1/1:0,4:4:12:123,12,0	1/1:0,10:10:30:316,30,0	1/1:0,11:11:33:341,33,0	1/1:0,10:10:30:315,30,0	1/1:0,7:7:21:214,21,0	1/1:0,3:3:9:93,9,0	1/1:0,4:4:12:120,12,0	1/1:0,2:2:6:61,6,0	1/1:0,3:3:9:95,9,0	1/1:0,3:3:9:101,9,0	1/1:0,6:6:18:181,18,0	./.:.:.:.:.	1/1:0,1:1:3:30,3,0	1/1:0,4:4:12:126,12,0	1/1:0,4:4:12:122,12,0	./.:.:.:.:.	1/1:0,4:4:12:125,12,0	1/1:0,5:5:12:136,12,0	1/1:0,5:5:12:142,12,0	1/1:0,4:4:12:128,12,0	1/1:0,5:5:15:159,15,0	1/1:0,10:10:27:299,27,0	1/1:0,1:1:3:30,3,0	1/1:0,7:7:21:224,21,0	1/1:0,12:12:30:347,30,0	1/1:0,1:1:3:30,3,0	1/1:0,6:6:18:189,18,0	1/1:0,3:3:9:95,9,0	1/1:0,2:2:6:63,6,0	1/1:0,5:5:15:149,15,0	1/1:0,5:5:15:153,15,0	1/1:0,10:10:24:258,24,0	1/1:0,6:6:18:186,18,0	1/1:0,8:8:24:245,24,0	1/1:0,7:7:21:215,21,0	1/1:0,4:4:12:122,12,0	1/1:0,6:6:15:170,15,0	1/1:0,4:4:9:112,9,0	1/1:0,4:4:12:127,12,0	1/1:0,7:7:15:187,15,0	1/1:0,8:8:24:248,24,0	1/1:0,5:5:15:158,15,0	1/1:0,2:2:6:61,6,0	./.:.:.:.:.	0/0:2,0:2:3:0,3,45	./.:.:.:.:.	1/1:0,2:2:3:45,3,0	1/1:0,2:2:3:45,3,0	1/1:0,4:4:6:89,6,0	1/1:0,3:3:6:75,6,0	0/0:33,0:33:99:0,99,1097
chr0	189387596	.	A	G	29507.9	.	AC=239;AF=0.926;AN=258;BaseQRankSum=-0.954;DP=1093;Dels=0.00;FS=5.396;HaplotypeScore=0.1374;InbreedingCoeff=0.4938;MLEAC=244;MLEAF=0.946;MQ=59.80;MQ0=0;MQRankSum=-0.301;QD=29.07;ReadPosRankSum=0.775	GT:AD:DP:GQ:PL	1/1:0,60:60:99:1860,180,0	1/1:0,32:32:96:948,96,0	1/1:0,17:17:51:505,51,0	1/1:0,42:42:99:1253,120,0	1/1:0,15:15:42:431,42,0	1/1:0,23:23:60:642,60,0	1/1:0,17:17:51:511,51,0	0/0:2,0:2:6:0,6,69	1/1:0,1:1:3:33,3,0	1/1:0,20:20:60:594,60,0	1/1:0,4:4:12:123,12,0	1/1:0,20:20:57:589,57,0	1/1:0,15:15:45:461,45,0	1/1:0,3:3:9:91,9,0	0/0:22,0:22:66:0,66,664	1/1:0,28:28:78:805,78,0	1/1:0,25:25:75:732,75,0	1/1:0,4:4:12:123,12,0	1/1:0,9:9:24:262,24,0	1/1:0,4:4:12:120,12,0	./.:.:.:.:.	1/1:0,9:9:27:267,27,0	1/1:0,10:10:30:317,30,0	1/1:0,25:25:75:765,75,0	1/1:0,1:1:3:35,3,0	1/1:0,26:26:78:770,78,0	1/1:0,19:19:57:567,57,0	1/1:0,3:3:6:66,6,0	1/1:0,4:5:12:127,12,0	1/1:0,26:26:63:709,63,0	1/1:0,5:5:15:151,15,0	1/1:0,3:3:9:90,9,0	1/1:0,17:17:51:506,51,0	1/1:0,4:4:12:126,12,0	1/1:0,25:25:69:724,69,0	1/1:0,4:4:12:124,12,0	1/1:0,16:16:42:451,42,0	1/1:0,16:16:42:447,42,0	1/1:0,9:9:27:263,27,0	./.:.:.:.:.	1/1:0,3:3:9:100,9,0	1/1:0,16:16:45:466,45,0	1/1:0,22:22:57:626,57,0	1/1:0,17:17:51:511,51,0	1/1:0,18:18:51:527,51,0	1/1:0,21:21:57:604,57,0	1/1:0,12:12:36:367,36,0	1/1:0,5:5:15:156,15,0	0/0:2,0:2:6:0,6,65	1/1:0,3:3:9:89,9,0	1/1:0,3:3:6:76,6,0	1/1:0,6:6:12:134,12,0	1/1:0,5:5:15:151,15,0	1/1:0,1:1:3:32,3,0	1/1:0,6:6:15:164,15,0	1/1:0,3:3:9:92,9,0	1/1:0,3:3:9:89,9,0	1/1:0,6:6:18:178,18,0	1/1:0,1:1:3:31,3,0	1/1:0,6:6:18:182,18,0	1/1:0,3:3:9:86,9,0	./.:.:.:.:.	1/1:0,4:4:12:119,12,0	1/1:0,3:3:9:92,9,0	1/1:0,8:8:24:238,24,0	0/0:4,0:4:12:0,12,122	./.:.:.:.:.	1/1:0,10:10:30:305,30,0	0/0:5,0:5:15:0,15,148	1/1:0,2:2:6:61,6,0	0/0:2,0:2:6:0,6,59	1/1:0,4:4:12:121,12,0	1/1:0,4:4:12:119,12,0	1/1:0,2:2:6:57,6,0	1/1:0,3:3:9:86,9,0	1/1:0,3:3:6:71,6,0	1/1:0,10:10:21:258,21,0	1/1:0,2:2:6:61,6,0	1/1:0,2:2:6:59,6,0	1/1:0,3:3:6:73,6,0	1/1:0,1:1:3:30,3,0	1/1:0,1:1:3:29,3,0	1/1:0,5:5:15:153,15,0	1/1:0,7:7:21:199,21,0	1/1:0,9:9:27:270,27,0	1/1:0,4:4:12:124,12,0	1/1:0,5:5:15:148,15,0	1/1:0,4:4:12:120,12,0	1/1:0,3:3:9:96,9,0	1/1:0,2:2:6:67,6,0	./.:.:.:.:.	1/1:0,4:4:9:106,9,0	1/1:0,2:2:6:63,6,0	1/1:0,1:1:3:31,3,0	1/1:0,2:2:6:59,6,0	1/1:0,5:5:12:111,12,0	1/1:0,3:3:9:94,9,0	./.:.:.:.:.	1/1:0,2:2:6:57,6,0	1/1:0,7:7:21:207,21,0	1/1:0,3:3:9:97,9,0	1/1:0,2:2:6:64,6,0	1/1:0,3:3:9:95,9,0	1/1:0,3:3:9:93,9,0	0/1:1,4:5:11:78,0,11	1/1:0,3:3:9:89,9,0	1/1:0,9:9:27:293,27,0	1/1:0,7:7:21:218,21,0	1/1:0,1:1:3:32,3,0	1/1:0,6:6:18:172,18,0	1/1:0,13:13:33:346,33,0	1/1:0,1:1:3:33,3,0	1/1:0,10:10:27:290,27,0	1/1:0,9:9:27:269,27,0	1/1:0,6:6:18:175,18,0	1/1:0,5:5:15:156,15,0	1/1:0,1:1:3:30,3,0	1/1:0,5:5:15:144,15,0	1/1:0,4:4:12:118,12,0	1/1:0,5:5:15:153,15,0	1/1:0,3:3:9:96,9,0	1/1:0,4:4:12:120,12,0	1/1:0,10:10:30:301,30,0	1/1:0,6:6:15:168,15,0	1/1:0,11:11:33:315,33,0	1/1:0,10:10:30:295,30,0	1/1:0,4:4:12:123,12,0	1/1:0,1:1:3:30,3,0	1/1:0,4:4:12:117,12,0	./.:.:.:.:.	0/0:2,0:2:3:0,3,45	0/0:2,0:2:3:0,3,45	./.:.:.:.:.	1/1:0,2:2:3:45,3,0	1/1:0,8:8:18:210,18,0	1/1:0,2:2:3:45,3,0	0/0:35,0:35:99:0,105,1190
chr0	189388378	.	T	A	31081.2	.	AC=250;AF=0.933;AN=268;BaseQRankSum=-0.408;DP=1124;Dels=0.00;FS=0.000;HaplotypeScore=0.0775;InbreedingCoeff=0.4983;MLEAC=251;MLEAF=0.937;MQ=59.68;MQ0=1;MQRankSum=-0.280;QD=29.05;ReadPosRankSum=-0.773	GT:AD:DP:GQ:PL	1/1:0,71:71:99:2227,211,0	1/1:0,15:15:39:418,39,0	1/1:0,13:13:39:383,39,0	1/1:0,41:41:99:1253,120,0	1/1:0,18:18:51:532,51,0	1/1:0,21:21:63:632,63,0	1/1:0,16:16:48:480,48,0	0/0:2,0:2:6:0,6,59	1/1:0,2:2:6:64,6,0	1/1:0,17:17:51:526,51,0	1/1:0,4:4:12:123,12,0	1/1:0,18:18:48:521,48,0	1/1:0,11:11:33:332,33,0	1/1:0,2:2:6:65,6,0	0/0:12,0:12:36:0,36,369	1/1:0,24:24:72:711,72,0	1/1:0,16:16:45:481,45,0	1/1:0,3:3:9:95,9,0	1/1:0,12:12:36:366,36,0	1/1:0,12:12:33:353,33,0	0/0:5,0:5:15:0,15,161	1/1:0,23:23:57:637,57,0	1/1:0,17:17:51:523,51,0	1/1:0,22:22:66:690,66,0	1/1:0,5:5:15:154,15,0	1/1:0,22:22:66:673,66,0	1/1:0,20:20:57:608,57,0	1/1:0,4:4:12:120,12,0	1/1:0,3:3:9:88,9,0	1/1:0,23:23:69:697,69,0	1/1:0,4:4:12:121,12,0	1/1:0,7:7:21:234,21,0	1/1:0,28:28:81:823,81,0	1/1:0,5:5:15:158,15,0	1/1:0,16:16:48:481,48,0	1/1:0,6:6:18:185,18,0	1/1:0,13:13:39:402,39,0	1/1:0,19:19:54:565,54,0	1/1:0,14:14:42:422,42,0	1/1:0,3:3:9:97,9,0	1/1:0,8:8:24:250,24,0	1/1:0,13:13:39:398,39,0	1/1:0,22:22:60:641,60,0	1/1:0,24:24:69:722,69,0	1/1:0,10:10:30:308,30,0	1/1:0,29:29:69:784,69,0	1/1:0,8:8:24:250,24,0	1/1:0,3:3:9:100,9,0	0/0:1,0:1:3:0,3,30	1/1:0,5:5:15:152,15,0	1/1:0,3:3:9:94,9,0	1/1:0,2:3:6:63,6,0	1/1:0,9:9:27:279,27,0	1/1:0,4:4:12:115,12,0	1/1:0,5:5:15:155,15,0	1/1:0,2:2:6:51,6,0	1/1:0,9:9:27:273,27,0	1/1:0,4:4:12:126,12,0	1/1:0,2:2:6:64,6,0	1/1:0,9:9:27:279,27,0	1/1:0,3:3:9:95,9,0	1/1:0,2:2:6:58,6,0	1/1:0,9:9:21:240,21,0	1/1:0,3:3:9:94,9,0	1/1:0,7:7:18:200,18,0	0/0:4,0:4:12:0,12,124	1/1:0,3:3:9:95,9,0	1/1:0,4:4:12:126,12,0	0/0:3,0:3:9:0,9,94	1/1:0,2:2:6:63,6,0	0/1:1,1:2:23:23,0,26	1/1:0,5:5:15:150,15,0	1/1:0,3:3:9:92,9,0	1/1:0,9:9:24:262,24,0	1/1:0,6:6:15:168,15,0	1/1:0,1:1:3:32,3,0	./.:.:.:.:.	1/1:0,4:4:12:128,12,0	1/1:0,1:1:3:30,3,0	1/1:0,2:2:6:59,6,0	1/1:0,5:5:12:136,12,0	1/1:0,5:5:15:156,15,0	1/1:0,5:5:15:150,15,0	1/1:0,7:7:21:218,21,0	1/1:0,1:1:3:32,3,0	1/1:0,8:8:24:243,24,0	1/1:0,3:3:9:83,9,0	1/1:0,11:11:33:333,33,0	1/1:0,4:4:12:120,12,0	1/1:0,7:7:21:222,21,0	./.:.:.:.:.	1/1:0,3:3:9:96,9,0	1/1:0,3:3:9:93,9,0	1/1:0,3:3:9:91,9,0	1/1:0,2:2:6:61,6,0	1/1:0,4:4:12:128,12,0	1/1:0,8:8:24:251,24,0	1/1:0,3:3:9:89,9,0	1/1:0,2:2:6:59,6,0	1/1:0,3:3:9:97,9,0	1/1:0,6:6:18:186,18,0	1/1:0,4:4:12:118,12,0	1/1:0,2:2:6:61,6,0	1/1:0,2:2:6:62,6,0	1/1:0,7:7:21:216,21,0	1/1:0,6:6:18:184,18,0	1/1:0,5:5:15:155,15,0	1/1:0,13:13:36:390,36,0	1/1:0,4:4:12:123,12,0	1/1:0,6:6:18:178,18,0	1/1:0,10:10:27:286,27,0	1/1:0,4:4:12:126,12,0	1/1:0,12:12:33:350,33,0	1/1:0,7:7:21:217,21,0	1/1:0,4:4:12:122,12,0	1/1:0,5:5:15:153,15,0	1/1:0,1:1:3:32,3,0	1/1:0,2:2:6:63,6,0	1/1:0,3:3:9:94,9,0	1/1:0,4:4:9:106,9,0	1/1:0,2:2:6:61,6,0	1/1:0,6:6:18:191,18,0	1/1:0,8:8:24:241,24,0	1/1:0,7:7:21:221,21,0	1/1:0,5:5:15:156,15,0	1/1:0,4:4:12:126,12,0	1/1:0,8:8:24:247,24,0	1/1:0,3:3:9:92,9,0	1/1:0,6:6:18:184,18,0	1/1:0,2:2:3:45,3,0	./.:.:.:.:.	0/0:3,0:3:6:0,6,75	0/1:4,4:8:89:89,0,89	1/1:0,2:2:3:45,3,0	1/1:0,4:4:6:75,6,0	1/1:0,2:2:3:45,3,0	0/0:24,0:24:72:0,72,801
chr0	189388549	.	A	C	28432.8	.	AC=226;AF=0.911;AN=248;BaseQRankSum=-3.122;DP=996;Dels=0.01;FS=4.723;HaplotypeScore=0.0756;InbreedingCoeff=0.5033;MLEAC=231;MLEAF=0.931;MQ=59.59;MQ0=0;MQRankSum=0.906;QD=30.64;ReadPosRankSum=-0.849	GT:AD:DP:GQ:PL	1/1:0,72:72:99:2281,217,0	1/1:0,19:19:57:607,57,0	1/1:0,21:21:60:647,60,0	1/1:0,41:41:99:1317,123,0	1/1:0,18:18:54:559,54,0	1/1:0,22:22:63:667,63,0	1/1:0,15:15:45:471,45,0	0/0:2,1:3:6:0,6,65	0/1:1,4:5:16:116,0,16	1/1:0,16:16:48:505,48,0	1/1:0,2:2:6:65,6,0	1/1:0,22:22:66:698,66,0	1/1:0,9:9:27:281,27,0	1/1:0,1:1:3:32,3,0	0/0:12,0:12:36:0,36,373	1/1:0,17:17:51:537,51,0	1/1:0,20:20:57:612,57,0	1/1:0,3:3:9:94,9,0	1/1:0,7:7:21:218,21,0	1/1:0,9:9:27:270,27,0	0/0:1,0:1:3:0,3,32	1/1:0,11:11:33:350,33,0	1/1:0,21:21:57:630,57,0	1/1:0,23:23:69:704,69,0	1/1:0,3:3:9:97,9,0	1/1:0,17:17:51:527,51,0	1/1:0,14:14:42:442,42,0	1/1:0,4:4:12:131,12,0	1/1:0,3:3:9:83,9,0	1/1:0,24:24:69:734,69,0	1/1:0,6:6:18:195,18,0	1/1:0,2:2:6:61,6,0	1/1:0,22:22:66:696,66,0	1/1:0,4:4:12:132,12,0	1/1:0,14:14:42:438,42,0	1/1:0,2:2:6:59,6,0	1/1:0,8:8:24:240,24,0	1/1:0,17:17:51:529,51,0	1/1:0,18:18:54:551,54,0	1/1:0,1:1:3:32,3,0	1/1:0,1:1:3:32,3,0	1/1:0,22:22:63:676,63,0	1/1:0,17:17:51:513,51,0	1/1:0,23:23:69:716,69,0	1/1:0,10:10:27:297,27,0	1/1:0,18:18:54:556,54,0	1/1:0,6:6:18:193,18,0	1/1:0,6:6:18:189,18,0	0/0:8,0:8:21:0,21,234	1/1:0,5:5:15:159,15,0	./.:.:.:.:.	1/1:0,3:3:9:89,9,0	1/1:0,3:3:9:86,9,0	1/1:0,4:4:12:117,12,0	1/1:0,2:2:6:61,6,0	1/1:0,2:2:6:66,6,0	1/1:0,2:2:6:64,6,0	1/1:0,4:4:12:122,12,0	1/1:0,2:2:6:59,6,0	1/1:0,4:4:12:122,12,0	1/1:0,1:1:3:32,3,0	1/1:0,2:2:6:64,6,0	1/1:0,9:9:27:284,27,0	1/1:0,3:3:9:93,9,0	1/1:0,5:5:15:153,15,0	0/0:3,0:3:9:0,9,97	./.:.:.:.:.	1/1:0,6:6:12:151,12,0	0/0:2,0:2:6:0,6,65	1/1:0,2:2:6:67,6,0	0/0:1,0:1:3:0,3,33	1/1:0,5:5:15:155,15,0	1/1:0,1:1:3:31,3,0	1/1:0,7:7:21:225,21,0	1/1:0,3:3:9:97,9,0	1/1:0,3:3:9:95,9,0	1/1:0,6:6:15:177,15,0	1/1:0,5:5:15:159,15,0	1/1:0,2:2:6:58,6,0	./.:.:.:.:.	./.:.:.:.:.	1/1:0,5:5:15:157,15,0	1/1:0,3:3:9:91,9,0	1/1:0,7:7:21:222,21,0	./.:.:.:.:.	./.:.:.:.:.	1/1:0,4:4:12:125,12,0	1/1:0,9:9:27:290,27,0	./.:.:.:.:.	1/1:0,5:5:15:159,15,0	1/1:0,2:2:6:61,6,0	1/1:0,4:4:12:130,12,0	./.:.:.:.:.	1/1:0,3:3:9:98,9,0	./.:.:.:.:.	1/1:0,2:2:6:66,6,0	1/1:0,6:6:18:193,18,0	1/1:0,4:4:12:123,12,0	./.:.:.:.:.	1/1:0,3:3:9:95,9,0	./.:.:.:.:.	./.:.:.:.:.	1/1:0,1:1:3:32,3,0	1/1:0,2:2:6:65,6,0	1/1:0,4:4:12:128,12,0	1/1:0,13:13:39:404,39,0	1/1:0,7:7:21:221,21,0	1/1:0,6:6:18:185,18,0	1/1:0,4:4:12:126,12,0	1/1:0,7:7:21:217,21,0	1/1:0,3:3:9:97,9,0	1/1:0,4:4:12:127,12,0	1/1:0,10:10:30:313,30,0	1/1:0,7:7:21:219,21,0	1/1:0,4:4:12:131,12,0	1/1:0,8:8:24:241,24,0	1/1:0,4:4:12:120,12,0	1/1:0,1:1:3:32,3,0	1/1:0,7:7:21:221,21,0	1/1:0,4:4:9:110,9,0	1/1:0,4:4:12:117,12,0	1/1:0,5:5:15:156,15,0	1/1:0,4:4:12:128,12,0	1/1:0,3:3:9:98,9,0	1/1:0,4:4:12:126,12,0	1/1:0,4:4:12:130,12,0	1/1:0,5:5:15:156,15,0	1/1:0,2:2:6:62,6,0	1/1:0,2:2:6:58,6,0	0/1:2,4:6:36:80,0,36	0/0:2,0:2:6:0,6,63	0/0:1,0:1:3:0,3,31	1/1:0,2:2:3:45,3,0	1/1:0,1:1:3:32,3,0	./.:.:.:.:.	1/1:0,6:6:9:134,9,0	0/0:26,0:26:75:0,75,858
chr0	189390574	.	C	T	18869.4	.	AC=224;AF=0.926;AN=242;BaseQRankSum=-3.603;DP=715;Dels=0.00;FS=6.294;HaplotypeScore=0.1172;InbreedingCoeff=0.3388;MLEAC=227;MLEAF=0.938;MQ=59.73;MQ0=0;MQRankSum=-1.286;QD=28.76;ReadPosRankSum=1.359	GT:AD:DP:GQ:PL	1/1:0,32:32:84:924,84,0	1/1:0,11:11:30:318,30,0	1/1:0,13:13:39:395,39,0	1/1:0,33:33:93:960,93,0	1/1:0,22:22:60:626,60,0	1/1:0,5:5:15:152,15,0	1/1:0,11:11:30:316,30,0	0/0:2,0:2:6:0,6,67	./.:.:.:.:.	1/1:0,11:11:33:337,33,0	1/1:0,3:3:9:97,9,0	1/1:0,11:11:27:302,27,0	1/1:0,16:16:48:492,48,0	./.:.:.:.:.	0/0:23,0:23:63:0,63,697	1/1:0,14:14:39:409,39,0	1/1:0,13:13:36:380,36,0	./.:.:.:.:.	1/1:0,2:2:6:57,6,0	1/1:0,4:4:12:123,12,0	0/0:1,0:1:3:0,3,32	1/1:0,8:8:24:238,24,0	1/1:0,12:12:33:347,33,0	1/1:0,19:19:57:585,57,0	./.:.:.:.:.	1/1:0,16:16:33:406,33,0	1/1:0,3:3:9:94,9,0	./.:.:.:.:.	1/1:0,2:2:6:60,6,0	1/1:0,13:13:36:370,36,0	1/1:0,1:1:3:28,3,0	1/1:0,4:4:12:131,12,0	1/1:0,7:7:21:206,21,0	1/1:0,4:4:12:125,12,0	1/1:0,20:20:51:553,51,0	1/1:0,2:2:6:62,6,0	1/1:0,13:13:39:389,39,0	1/1:0,3:3:9:86,9,0	1/1:0,11:11:30:313,30,0	1/1:0,2:2:6:61,6,0	1/1:0,1:1:3:34,3,0	1/1:0,16:16:42:449,42,0	1/1:0,19:19:51:534,51,0	1/1:0,12:12:36:370,36,0	1/1:0,19:19:57:580,57,0	1/1:0,10:10:27:282,27,0	1/1:0,10:10:30:313,30,0	1/1:0,2:2:6:66,6,0	0/0:1,0:1:3:0,3,31	1/1:0,3:3:9:89,9,0	1/1:0,2:2:6:57,6,0	1/1:0,4:4:12:122,12,0	1/1:0,7:7:21:212,21,0	1/1:0,1:1:3:30,3,0	1/1:0,3:3:9:90,9,0	1/1:0,2:2:6:59,6,0	1/1:0,2:2:6:62,6,0	1/1:0,2:2:6:64,6,0	1/1:0,1:1:3:29,3,0	1/1:0,8:8:24:242,24,0	1/1:0,2:2:6:57,6,0	./.:.:.:.:.	1/1:0,11:11:27:294,27,0	1/1:0,5:5:15:146,15,0	1/1:0,3:3:9:92,9,0	0/0:2,0:2:6:0,6,63	1/1:0,6:6:15:166,15,0	1/1:0,3:3:9:93,9,0	0/0:3,0:3:9:0,9,92	1/1:0,1:1:3:32,3,0	0/1:4,1:5:16:16,0,109	1/1:0,1:1:3:30,3,0	1/1:0,2:2:6:63,6,0	1/1:0,7:7:21:213,21,0	1/1:0,6:6:15:165,15,0	./.:.:.:.:.	1/1:0,5:5:12:134,12,0	1/1:0,2:2:6:63,6,0	./.:.:.:.:.	1/1:0,1:1:3:33,3,0	./.:.:.:.:.	1/1:0,1:1:3:31,3,0	1/1:0,1:1:3:31,3,0	1/1:0,1:1:3:29,3,0	1/1:0,2:2:6:60,6,0	1/1:0,1:1:3:29,3,0	1/1:0,3:3:9:88,9,0	1/1:0,1:1:3:33,3,0	1/1:0,4:4:12:123,12,0	1/1:0,6:6:18:187,18,0	./.:.:.:.:.	1/1:0,2:2:6:58,6,0	1/1:0,3:3:9:91,9,0	1/1:0,2:2:6:61,6,0	1/1:0,1:1:3:31,3,0	1/1:0,1:1:3:33,3,0	1/1:0,4:4:12:120,12,0	1/1:0,1:1:3:30,3,0	1/1:0,2:2:6:61,6,0	./.:.:.:.:.	1/1:0,3:3:9:91,9,0	./.:.:.:.:.	1/1:0,3:3:9:92,9,0	1/1:0,1:1:3:32,3,0	1/1:0,3:3:6:77,6,0	1/1:0,4:4:12:127,12,0	1/1:0,2:2:6:67,6,0	1/1:0,8:8:24:246,24,0	1/1:0,1:1:3:33,3,0	1/1:0,2:2:6:59,6,0	1/1:0,6:6:18:179,18,0	1/1:0,1:1:3:33,3,0	1/1:0,6:6:18:184,18,0	1/1:0,4:4:12:124,12,0	1/1:0,4:4:9:111,9,0	1/1:0,3:3:9:94,9,0	1/1:0,4:4:12:123,12,0	./.:.:.:.:.	1/1:0,4:4:12:118,12,0	1/1:0,1:1:3:30,3,0	1/1:0,4:4:12:125,12,0	1/1:0,3:3:9:92,9,0	1/1:0,1:1:3:31,3,0	1/1:0,3:3:9:96,9,0	1/1:0,3:3:9:86,9,0	1/1:0,3:3:9:90,9,0	1/1:0,2:2:6:64,6,0	1/1:0,6:6:18:182,18,0	1/1:0,3:3:9:92,9,0	1/1:0,1:1:3:31,3,0	./.:.:.:.:.	0/0:3,0:3:3:0,3,45	0/1:1,1:2:24:24,0,25	./.:.:.:.:.	1/1:0,1:2:3:30,3,0	./.:.:.:.:.	0/0:23,0:23:69:0,69,769
chr0	189390640	.	A	G	21653.3	.	AC=231;AF=0.924;AN=250;BaseQRankSum=-1.219;DP=769;Dels=0.00;FS=7.433;HaplotypeScore=0.0741;InbreedingCoeff=0.4141;MLEAC=235;MLEAF=0.940;MQ=59.72;MQ0=0;MQRankSum=-0.181;QD=30.67;ReadPosRankSum=2.431	GT:AD:DP:GQ:PL	1/1:0,45:45:99:1444,135,0	1/1:0,15:15:42:454,42,0	1/1:0,13:13:36:399,36,0	1/1:0,42:42:99:1283,117,0	1/1:0,15:15:45:500,45,0	1/1:0,9:9:27:288,27,0	1/1:0,10:10:30:319,30,0	0/0:3,0:3:9:0,9,91	1/1:0,2:2:6:65,6,0	1/1:0,6:6:18:191,18,0	1/1:0,1:1:3:32,3,0	1/1:0,13:13:36:403,36,0	1/1:0,9:9:27:284,27,0	./.:.:.:.:.	0/0:20,0:20:57:0,57,627	1/1:0,11:11:30:338,30,0	1/1:0,12:12:36:385,36,0	./.:.:.:.:.	1/1:0,9:9:21:232,21,0	1/1:0,5:5:12:119,12,0	0/0:1,0:1:3:0,3,31	1/1:0,5:5:15:162,15,0	1/1:0,14:14:39:436,39,0	1/1:0,17:17:48:520,48,0	1/1:0,3:3:9:102,9,0	1/1:0,15:15:42:440,42,0	1/1:0,5:5:15:153,15,0	1/1:0,2:2:6:67,6,0	1/1:0,1:1:3:34,3,0	1/1:0,18:18:51:535,51,0	1/1:0,1:1:3:32,3,0	1/1:0,4:4:12:132,12,0	1/1:0,13:13:33:372,33,0	1/1:0,1:1:3:32,3,0	1/1:0,17:17:51:550,51,0	1/1:0,2:2:6:63,6,0	1/1:0,13:13:39:417,39,0	1/1:0,7:7:21:229,21,0	1/1:0,12:12:33:368,33,0	1/1:0,3:3:9:95,9,0	1/1:0,3:3:6:63,6,0	1/1:0,6:6:15:164,15,0	1/1:0,17:17:48:510,48,0	1/1:0,16:16:48:526,48,0	1/1:0,20:20:57:604,57,0	1/1:0,21:21:60:640,60,0	1/1:0,6:6:18:196,18,0	1/1:0,3:3:9:88,9,0	0/0:1,0:1:3:0,3,33	1/1:0,4:4:12:126,12,0	1/1:0,1:1:3:27,3,0	1/1:0,4:4:12:128,12,0	1/1:0,5:5:12:125,12,0	1/1:0,1:1:3:31,3,0	1/1:0,5:5:15:160,15,0	1/1:0,3:3:9:94,9,0	1/1:0,2:2:6:67,6,0	1/1:0,6:6:18:184,18,0	1/1:0,3:3:9:94,9,0	1/1:0,4:4:12:129,12,0	1/1:0,1:1:3:31,3,0	1/1:0,1:1:3:32,3,0	1/1:0,2:2:6:67,6,0	1/1:0,1:1:3:34,3,0	1/1:0,7:7:21:227,21,0	0/0:4,0:4:12:0,12,127	1/1:0,3:3:9:94,9,0	1/1:0,5:5:15:157,15,0	0/0:2,0:2:6:0,6,67	./.:.:.:.:.	0/0:2,0:2:6:0,6,63	1/1:0,2:2:6:67,6,0	1/1:0,3:3:9:98,9,0	1/1:0,5:5:15:162,15,0	1/1:0,8:8:24:241,24,0	1/1:0,1:1:3:32,3,0	./.:.:.:.:.	1/1:0,5:5:15:164,15,0	1/1:0,2:2:6:64,6,0	1/1:0,2:2:6:70,6,0	./.:.:.:.:.	1/1:0,2:2:3:45,3,0	1/1:0,2:2:6:67,6,0	1/1:0,4:4:12:130,12,0	1/1:0,2:2:6:67,6,0	1/1:0,3:3:9:101,9,0	1/1:0,4:4:12:130,12,0	1/1:0,5:5:15:161,15,0	1/1:0,1:1:3:32,3,0	1/1:0,3:3:9:99,9,0	1/1:0,1:1:3:32,3,0	1/1:0,4:4:12:123,12,0	1/1:0,4:4:12:129,12,0	1/1:0,4:4:12:128,12,0	./.:.:.:.:.	1/1:0,1:1:3:34,3,0	1/1:0,1:1:3:34,3,0	1/1:0,1:1:3:32,3,0	./.:.:.:.:.	1/1:0,2:2:6:71,6,0	1/1:0,3:3:9:103,9,0	1/1:0,1:1:3:34,3,0	1/1:0,3:3:9:94,9,0	./.:.:.:.:.	1/1:0,2:2:6:67,6,0	1/1:0,6:6:18:191,18,0	1/1:0,4:4:12:134,12,0	1/1:0,8:8:24:251,24,0	1/1:0,5:5:15:164,15,0	./.:.:.:.:.	1/1:0,4:4:9:110,9,0	1/1:0,5:5:15:169,15,0	1/1:0,3:3:9:97,9,0	1/1:0,2:2:6:64,6,0	1/1:0,5:5:12:132,12,0	1/1:0,6:6:18:190,18,0	1/1:0,2:2:6:65,6,0	1/1:0,3:3:9:96,9,0	1/1:0,3:3:9:97,9,0	1/1:0,2:2:6:69,6,0	1/1:0,8:8:21:232,21,0	1/1:0,2:2:6:65,6,0	1/1:0,4:4:12:127,12,0	1/1:0,4:4:12:133,12,0	1/1:0,6:6:18:186,18,0	1/1:0,1:1:3:32,3,0	1/1:0,4:4:12:125,12,0	1/1:0,5:5:15:166,15,0	1/1:0,3:3:9:97,9,0	./.:.:.:.:.	./.:.:.:.:.	0/0:1,0:1:3:0,3,32	0/1:1,4:5:20:95,0,20	1/1:0,2:3:6:63,6,0	1/1:0,2:2:3:45,3,0	./.:.:.:.:.	0/0:29,0:29:87:0,87,984
chr0	189391434	.	G	A	1579.29	.	AC=33;AF=0.131;AN=252;BaseQRankSum=1.156;DP=621;Dels=0.00;FS=5.662;HaplotypeScore=0.2275;InbreedingCoeff=0.4978;MLEAC=24;MLEAF=0.095;MQ=58.12;MQ0=1;MQRankSum=1.278;QD=22.89;ReadPosRankSum=0.439	GT:AD:DP:GQ:PL	0/0:23,0:23:63:0,63,636	0/0:20,0:20:60:0,60,599	0/0:10,0:10:27:0,27,289	0/0:28,4:32:84:0,84,830	0/0:12,0:12:36:0,36,355	0/0:11,0:11:33:0,33,328	0/0:8,0:8:21:0,21,223	0/0:1,0:1:3:0,3,32	0/0:1,0:1:3:0,3,32	0/0:10,0:10:30:0,30,298	0/0:1,0:1:3:0,3,32	0/0:5,0:5:15:0,15,150	1/1:0,16:16:45:483,45,0	./.:.:.:.:.	0/0:15,0:15:42:0,42,438	0/0:9,0:9:21:0,21,235	0/0:9,0:9:21:0,21,239	0/0:1,0:1:3:0,3,33	0/0:2,0:2:6:0,6,61	0/0:1,0:1:3:0,3,30	1/1:0,1:1:3:31,3,0	1/1:0,5:5:15:155,15,0	1/1:0,10:10:27:275,27,0	0/0:12,0:12:36:0,36,357	1/1:0,1:1:3:32,3,0	0/0:7,0:7:21:0,21,212	0/0:11,0:11:30:0,30,318	0/0:2,0:2:6:0,6,63	0/0:3,0:3:9:0,9,98	0/0:8,0:8:21:0,21,223	0/0:2,0:2:6:0,6,55	0/0:1,0:1:3:0,3,31	0/0:5,0:5:15:0,15,150	0/0:2,0:2:6:0,6,65	0/0:15,0:15:45:0,45,453	0/0:5,0:5:15:0,15,157	0/0:13,0:13:39:0,39,388	0/0:2,0:2:6:0,6,57	0/0:7,0:7:21:0,21,202	0/0:1,0:1:3:0,3,32	./.:.:.:.:.	0/0:8,0:8:21:0,21,230	0/0:15,0:15:45:0,45,453	0/0:11,0:11:33:0,33,331	0/0:8,0:8:24:0,24,233	0/0:7,0:8:21:0,21,200	0/0:12,0:12:36:0,36,371	./.:.:.:.:.	0/0:1,0:1:3:0,3,33	0/0:5,0:5:9:0,9,119	0/0:2,0:2:6:0,6,59	0/0:2,0:2:6:0,6,59	0/0:2,0:2:6:0,6,59	0/0:3,0:3:9:0,9,90	0/0:4,0:4:9:0,9,106	0/0:1,0:1:3:0,3,33	0/0:4,0:4:9:0,9,106	0/0:5,0:5:15:0,15,152	0/0:5,0:5:15:0,15,150	0/0:3,0:3:9:0,9,90	0/0:5,0:5:15:0,15,147	0/0:1,0:1:3:0,3,31	0/0:2,0:2:6:0,6,60	0/0:3,0:3:9:0,9,89	./.:.:.:.:.	0/0:4,0:4:12:0,12,124	0/0:3,0:3:9:0,9,92	0/0:8,0:8:18:0,18,197	0/0:3,0:3:9:0,9,90	0/0:1,0:1:3:0,3,30	0/0:2,0:2:3:0,3,45	0/0:3,0:3:9:0,9,95	./.:.:.:.:.	0/0:3,0:3:9:0,9,92	0/1:3,1:4:15:15,0,64	./.:.:.:.:.	0/0:4,0:4:12:0,12,121	0/0:1,0:1:3:0,3,31	./.:.:.:.:.	0/0:5,0:5:9:0,9,118	1/1:0,1:1:3:30,3,0	0/0:1,0:1:3:0,3,30	0/0:4,0:4:12:0,12,126	0/0:2,0:2:6:0,6,59	0/0:2,0:2:6:0,6,61	1/1:0,2:2:6:63,6,0	0/0:3,0:3:9:0,9,92	0/0:2,0:2:6:0,6,61	0/0:2,0:2:6:0,6,61	./.:.:.:.:.	./.:.:.:.:.	0/0:4,0:4:12:0,12,119	0/0:1,0:1:3:0,3,30	0/0:1,0:1:3:0,3,30	0/0:1,0:1:3:0,3,30	0/0:4,0:4:12:0,12,112	0/0:1,0:1:3:0,3,32	0/0:3,0:3:9:0,9,88	./.:.:.:.:.	0/0:1,0:1:3:0,3,29	0/0:3,0:3:9:0,9,93	0/0:1,0:1:3:0,3,31	0/0:5,0:5:15:0,15,151	1/1:0,4:4:12:126,12,0	1/1:0,1:1:3:32,3,0	1/1:0,4:4:12:122,12,0	0/0:5,0:5:15:0,15,155	0/0:3,0:3:9:0,9,80	0/0:2,0:2:6:0,6,63	1/1:0,3:3:6:77,6,0	0/0:1,0:1:3:0,3,31	0/0:2,0:2:6:0,6,63	0/0:8,0:8:24:0,24,238	0/0:3,0:3:6:0,6,61	0/0:4,0:4:12:0,12,124	0/0:2,0:2:6:0,6,61	0/0:3,0:3:9:0,9,92	0/0:2,0:2:6:0,6,59	0/0:4,0:4:12:0,12,118	1/1:0,3:3:9:92,9,0	0/0:6,0:6:18:0,18,187	0/0:3,0:3:9:0,9,93	1/1:0,5:5:15:157,15,0	1/1:0,3:3:9:92,9,0	0/0:4,0:4:12:0,12,111	1/1:0,2:2:6:61,6,0	1/1:0,4:4:12:122,12,0	0/0:3,0:3:9:0,9,91	0/0:2,0:2:6:0,6,62	0/0:2,0:2:3:0,3,45	./.:.:.:.:.	0/0:2,0:3:3:0,3,45	0/0:2,0:2:3:0,3,45	0/0:2,0:2:3:0,3,45	0/0:4,0:4:9:0,9,94	0/0:2,0:2:3:0,3,45	0/0:23,1:24:69:0,69,765
chr0	189392108	.	A	G	23015.6	.	AC=235;AF=0.925;AN=254;BaseQRankSum=-1.786;DP=844;Dels=0.00;FS=2.294;HaplotypeScore=0.1857;InbreedingCoeff=0.4791;MLEAC=238;MLEAF=0.937;MQ=59.61;MQ0=0;MQRankSum=1.240;QD=29.24;ReadPosRankSum=0.943	GT:AD:DP:GQ:PL	1/1:0,42:42:99:1277,126,0	1/1:0,10:10:24:256,24,0	1/1:0,12:12:33:333,33,0	1/1:0,36:36:99:1044,99,0	1/1:0,10:10:30:300,30,0	1/1:0,12:12:36:360,36,0	1/1:0,23:23:63:651,63,0	0/0:7,0:7:21:0,21,225	1/1:0,2:2:6:59,6,0	1/1:0,21:21:63:631,63,0	1/1:0,2:2:6:63,6,0	1/1:0,19:19:57:581,57,0	1/1:0,12:12:33:350,33,0	./.:.:.:.:.	0/0:14,0:14:36:0,36,397	1/1:0,11:11:30:321,30,0	1/1:0,11:11:33:339,33,0	1/1:0,5:5:15:161,15,0	1/1:0,13:13:30:345,30,0	1/1:0,8:8:24:246,24,0	0/0:6,0:6:18:0,18,199	1/1:0,16:16:48:487,48,0	1/1:0,18:18:54:543,54,0	1/1:0,15:15:45:457,45,0	1/1:0,5:5:15:161,15,0	1/1:0,22:22:66:663,66,0	1/1:0,12:12:36:352,36,0	1/1:0,2:2:6:63,6,0	1/1:0,2:2:6:55,6,0	1/1:0,17:17:45:477,45,0	1/1:0,7:7:21:228,21,0	1/1:0,2:2:6:65,6,0	1/1:0,16:16:42:444,42,0	1/1:0,3:3:9:98,9,0	1/1:0,5:5:15:149,15,0	1/1:0,9:9:27:275,27,0	1/1:0,14:14:36:350,36,0	1/1:0,5:5:15:148,15,0	1/1:0,17:17:51:521,51,0	1/1:0,3:3:9:87,9,0	1/1:0,4:4:12:122,12,0	1/1:0,9:9:27:272,27,0	1/1:0,9:9:24:254,24,0	1/1:0,14:14:42:420,42,0	1/1:0,11:11:33:340,33,0	1/1:0,18:18:54:537,54,0	1/1:0,7:7:21:208,21,0	1/1:0,4:4:12:123,12,0	./.:.:.:.:.	1/1:0,1:1:3:33,3,0	1/1:0,1:1:3:29,3,0	1/1:0,1:1:3:32,3,0	1/1:0,1:1:3:32,3,0	1/1:0,4:4:12:124,12,0	1/1:0,4:4:12:121,12,0	1/1:0,8:8:24:252,24,0	1/1:0,6:6:18:184,18,0	1/1:0,6:6:18:181,18,0	1/1:0,2:2:6:61,6,0	1/1:0,1:1:3:31,3,0	1/1:0,4:4:12:120,12,0	1/1:0,3:3:9:93,9,0	1/1:0,4:4:12:127,12,0	1/1:0,3:3:9:89,9,0	1/1:0,6:6:18:182,18,0	0/0:1,0:1:3:0,3,32	1/1:0,1:1:3:31,3,0	1/1:0,3:3:9:99,9,0	0/0:5,0:5:15:0,15,156	1/1:0,2:2:6:65,6,0	0/1:2,1:3:23:23,0,54	./.:.:.:.:.	1/1:0,4:4:12:122,12,0	1/1:0,2:2:6:59,6,0	1/1:0,9:9:24:257,24,0	./.:.:.:.:.	1/1:0,1:1:3:30,3,0	1/1:0,5:5:15:155,15,0	1/1:0,1:1:3:32,3,0	1/1:0,2:2:6:57,6,0	1/1:0,3:3:9:95,9,0	./.:.:.:.:.	1/1:0,2:2:6:63,6,0	1/1:0,1:1:3:31,3,0	1/1:0,2:2:6:61,6,0	1/1:0,4:4:12:126,12,0	1/1:0,11:11:33:336,33,0	1/1:0,5:5:15:154,15,0	1/1:0,3:3:9:96,9,0	1/1:0,7:7:21:218,21,0	1/1:0,1:1:3:30,3,0	1/1:0,4:4:12:122,12,0	1/1:0,3:3:9:95,9,0	1/1:0,2:2:6:62,6,0	1/1:0,3:3:9:90,9,0	1/1:0,3:3:9:96,9,0	1/1:0,1:1:3:32,3,0	1/1:0,3:3:9:96,9,0	1/1:0,3:3:6:59,6,0	./.:.:.:.:.	1/1:0,4:4:12:120,12,0	1/1:0,2:2:6:58,6,0	1/1:0,4:4:12:117,12,0	./.:.:.:.:.	1/1:0,1:1:3:26,3,0	1/1:0,4:4:12:124,12,0	1/1:0,4:4:12:128,12,0	1/1:0,3:3:9:87,9,0	1/1:0,3:3:9:91,9,0	1/1:0,1:1:3:30,3,0	1/1:0,5:5:15:137,15,0	1/1:0,3:3:9:97,9,0	1/1:0,5:5:15:148,15,0	1/1:0,6:6:18:180,18,0	1/1:0,7:7:18:193,18,0	1/1:0,4:4:12:128,12,0	1/1:0,4:4:12:118,12,0	1/1:0,8:8:18:209,18,0	1/1:0,1:1:3:32,3,0	1/1:0,4:4:12:127,12,0	1/1:0,7:7:21:210,21,0	1/1:0,7:7:21:215,21,0	1/1:0,3:3:9:94,9,0	1/1:0,2:2:6:56,6,0	1/1:0,4:4:12:125,12,0	1/1:0,6:6:18:187,18,0	1/1:0,10:10:24:274,24,0	1/1:0,5:5:12:135,12,0	./.:.:.:.:.	0/0:2,0:2:3:0,3,45	./.:.:.:.:.	0/0:6,0:6:12:0,12,143	0/0:2,0:2:3:0,3,45	1/1:0,2:2:3:45,3,0	./.:.:.:.:.	1/1:0,4:4:6:74,6,0	0/0:14,0:14:42:0,42,467
chr0	189392122	.	G	T	25344.8	.	AC=237;AF=0.933;AN=254;BaseQRankSum=-0.116;DP=900;Dels=0.00;FS=3.655;HaplotypeScore=0.1850;InbreedingCoeff=0.4795;MLEAC=239;MLEAF=0.941;MQ=59.59;MQ0=0;MQRankSum=-0.062;QD=30.10;ReadPosRankSum=-0.267	GT:AD:DP:GQ:PL	1/1:0,39:39:99:1266,117,0	1/1:0,13:13:30:355,30,0	1/1:0,13:13:33:366,33,0	1/1:0,37:38:99:1096,102,0	1/1:0,11:11:33:352,33,0	1/1:0,15:15:45:463,45,0	1/1:0,21:21:57:609,57,0	0/0:6,0:6:18:0,18,192	1/1:0,2:2:6:59,6,0	1/1:0,21:21:63:649,63,0	1/1:0,2:2:6:61,6,0	1/1:0,18:18:54:577,54,0	1/1:0,13:13:33:368,33,0	1/1:0,1:1:3:31,3,0	0/0:13,0:13:33:0,33,368	1/1:0,13:13:36:377,36,0	1/1:0,10:10:27:284,27,0	1/1:0,4:4:12:128,12,0	1/1:0,13:13:33:362,33,0	1/1:0,11:11:33:346,33,0	0/0:7,0:7:21:0,21,231	1/1:0,15:15:45:460,45,0	1/1:0,17:17:51:515,51,0	1/1:0,15:15:42:439,42,0	1/1:0,5:5:15:167,15,0	1/1:0,23:23:66:689,66,0	1/1:0,17:17:51:526,51,0	1/1:0,1:1:3:31,3,0	1/1:0,3:3:9:95,9,0	1/1:0,23:23:63:696,63,0	1/1:0,4:4:12:131,12,0	1/1:0,3:3:9:93,9,0	1/1:0,20:20:54:597,54,0	1/1:0,4:4:12:131,12,0	1/1:0,6:6:18:189,18,0	1/1:0,9:9:27:274,27,0	1/1:0,18:18:54:563,54,0	1/1:0,6:6:18:188,18,0	1/1:0,16:16:48:496,48,0	1/1:0,4:4:12:126,12,0	1/1:0,3:3:9:101,9,0	1/1:0,10:10:30:318,30,0	1/1:0,12:12:30:347,30,0	1/1:0,18:18:51:555,51,0	1/1:0,16:16:48:510,48,0	1/1:0,23:23:66:714,66,0	1/1:0,7:7:21:215,21,0	1/1:0,2:2:6:63,6,0	./.:.:.:.:.	1/1:0,2:2:6:66,6,0	./.:.:.:.:.	1/1:0,1:1:3:33,3,0	1/1:0,2:2:6:67,6,0	1/1:0,5:5:15:158,15,0	1/1:0,5:5:15:155,15,0	1/1:0,7:7:21:224,21,0	1/1:0,6:6:18:186,18,0	1/1:0,6:6:18:189,18,0	1/1:0,2:2:6:61,6,0	1/1:0,3:3:9:96,9,0	1/1:0,4:4:12:120,12,0	1/1:0,3:3:9:97,9,0	1/1:0,5:5:15:157,15,0	1/1:0,3:3:9:94,9,0	1/1:0,5:5:15:160,15,0	0/0:2,0:2:6:0,6,52	1/1:0,1:1:3:32,3,0	1/1:0,4:4:12:132,12,0	0/0:6,0:6:18:0,18,193	1/1:0,2:2:6:63,6,0	0/1:3,1:4:18:18,0,85	1/1:0,1:1:3:32,3,0	1/1:0,3:3:9:91,9,0	1/1:0,2:2:6:65,6,0	1/1:0,6:6:18:190,18,0	./.:.:.:.:.	1/1:0,2:2:6:63,6,0	1/1:0,5:5:15:157,15,0	1/1:0,1:1:3:33,3,0	1/1:0,2:2:6:64,6,0	1/1:0,4:4:12:114,12,0	1/1:0,1:1:3:31,3,0	1/1:0,1:1:3:31,3,0	1/1:0,3:3:9:97,9,0	1/1:0,2:2:6:63,6,0	1/1:0,4:4:12:126,12,0	1/1:0,11:11:33:347,33,0	1/1:0,5:5:15:152,15,0	1/1:0,5:5:15:161,15,0	1/1:0,8:8:24:249,24,0	./.:.:.:.:.	1/1:0,4:4:12:129,12,0	1/1:0,3:3:9:92,9,0	1/1:0,2:2:6:65,6,0	1/1:0,3:3:9:94,9,0	1/1:0,3:3:9:92,9,0	1/1:0,1:1:3:32,3,0	1/1:0,2:2:6:65,6,0	1/1:0,3:3:6:63,6,0	./.:.:.:.:.	1/1:0,3:3:9:93,9,0	1/1:0,1:1:3:32,3,0	1/1:0,3:3:9:93,9,0	./.:.:.:.:.	1/1:0,2:2:6:61,6,0	1/1:0,5:5:15:153,15,0	1/1:0,4:4:12:128,12,0	1/1:0,4:4:12:126,12,0	1/1:0,2:2:6:64,6,0	1/1:0,2:2:6:65,6,0	1/1:0,6:6:18:186,18,0	1/1:0,2:2:6:64,6,0	1/1:0,5:5:15:161,15,0	1/1:0,5:5:15:159,15,0	1/1:0,8:8:21:235,21,0	1/1:0,4:4:12:123,12,0	1/1:0,4:4:12:127,12,0	1/1:0,10:10:21:265,21,0	1/1:0,1:1:3:32,3,0	1/1:0,6:6:18:195,18,0	1/1:0,5:5:15:157,15,0	1/1:0,6:6:18:189,18,0	1/1:0,2:2:6:65,6,0	1/1:0,2:2:6:57,6,0	1/1:0,6:6:18:182,18,0	1/1:0,5:5:15:158,15,0	1/1:0,11:11:27:306,27,0	1/1:0,7:7:18:203,18,0	./.:.:.:.:.	0/0:2,0:2:3:0,3,45	./.:.:.:.:.	0/0:5,0:5:9:0,9,121	./.:.:.:.:.	1/1:0,2:2:3:45,3,0	./.:.:.:.:.	1/1:1,3:4:6:76,6,0	0/0:17,0:17:51:0,51,558
chr0	189392196	.	C	T	26527.9	.	AC=235;AF=0.925;AN=254;BaseQRankSum=0.862;DP=922;Dels=0.00;FS=2.706;HaplotypeScore=0.0974;InbreedingCoeff=0.4645;MLEAC=241;MLEAF=0.949;MQ=59.76;MQ0=0;MQRankSum=-2.028;QD=29.71;ReadPosRankSum=3.387	GT:AD:DP:GQ:PL	1/1:0,46:46:99:1407,138,0	1/1:0,13:13:33:365,33,0	1/1:0,16:16:39:443,39,0	1/1:0,37:37:99:1084,105,0	1/1:0,11:11:33:336,33,0	1/1:0,19:19:57:581,57,0	1/1:0,20:20:60:600,60,0	./.:.:.:.:.	./.:.:.:.:.	1/1:0,17:17:45:488,45,0	./.:.:.:.:.	1/1:0,19:19:57:573,57,0	1/1:0,14:14:33:383,33,0	1/1:0,3:3:9:92,9,0	0/0:7,0:7:21:0,21,219	1/1:0,14:14:42:431,42,0	1/1:0,11:11:33:333,33,0	1/1:0,3:3:9:95,9,0	1/1:0,20:20:54:586,54,0	1/1:0,11:11:33:326,33,0	0/0:2,0:2:6:0,6,72	1/1:0,16:16:48:487,48,0	1/1:0,21:21:63:648,63,0	1/1:0,21:21:60:631,60,0	1/1:0,6:6:18:180,18,0	1/1:0,21:21:57:615,57,0	1/1:0,15:15:45:461,45,0	1/1:0,3:3:9:95,9,0	1/1:0,4:4:12:128,12,0	1/1:0,21:21:57:624,57,0	1/1:0,6:6:18:185,18,0	1/1:0,7:7:21:221,21,0	1/1:0,19:19:57:593,57,0	./.:.:.:.:.	1/1:0,11:11:30:313,30,0	1/1:0,7:7:21:208,21,0	1/1:0,15:15:42:440,42,0	1/1:0,8:8:21:227,21,0	1/1:0,18:18:54:551,54,0	1/1:0,2:2:6:60,6,0	1/1:0,4:4:12:117,12,0	1/1:0,11:11:33:340,33,0	1/1:0,17:17:45:482,45,0	1/1:0,21:21:63:648,63,0	1/1:0,15:15:45:459,45,0	1/1:0,31:31:84:891,84,0	1/1:0,7:7:21:215,21,0	1/1:0,1:1:3:22,3,0	0/0:1,0:1:3:0,3,32	1/1:0,4:4:9:107,9,0	1/1:0,1:1:3:32,3,0	1/1:0,2:2:6:63,6,0	1/1:0,8:8:21:216,21,0	1/1:0,4:4:12:119,12,0	1/1:0,5:5:15:146,15,0	1/1:0,7:7:21:207,21,0	1/1:0,3:3:9:93,9,0	1/1:0,3:3:9:93,9,0	1/1:0,1:1:3:30,3,0	1/1:0,5:5:15:154,15,0	1/1:0,1:1:3:31,3,0	1/1:0,1:1:3:32,3,0	1/1:0,9:9:27:280,27,0	1/1:0,3:3:9:97,9,0	1/1:0,4:4:12:120,12,0	0/0:1,0:1:3:0,3,32	1/1:0,1:1:3:31,3,0	1/1:0,9:9:24:262,24,0	0/0:5,0:5:15:0,15,161	1/1:0,5:5:15:150,15,0	0/1:2,3:5:52:64,0,52	1/1:0,1:1:3:33,3,0	1/1:0,4:4:12:128,12,0	1/1:0,4:4:9:92,9,0	1/1:0,5:5:15:150,15,0	1/1:0,1:1:3:31,3,0	1/1:0,4:4:12:123,12,0	1/1:0,5:5:15:155,15,0	1/1:0,1:1:3:31,3,0	1/1:0,1:1:3:32,3,0	1/1:0,1:1:3:32,3,0	1/1:0,2:2:6:59,6,0	./.:.:.:.:.	1/1:0,4:4:12:124,12,0	1/1:0,3:3:9:92,9,0	1/1:0,4:4:12:123,12,0	1/1:0,7:7:21:211,21,0	./.:.:.:.:.	1/1:0,5:5:15:160,15,0	1/1:0,3:3:9:97,9,0	1/1:0,5:5:15:153,15,0	1/1:0,3:3:9:97,9,0	1/1:0,2:2:6:61,6,0	1/1:0,2:2:6:67,6,0	1/1:0,1:1:3:32,3,0	1/1:0,4:4:12:127,12,0	1/1:0,9:9:27:293,27,0	1/1:0,3:3:9:95,9,0	1/1:0,1:1:3:32,3,0	1/1:0,2:2:6:63,6,0	1/1:0,6:6:18:189,18,0	1/1:0,2:2:6:61,6,0	./.:.:.:.:.	1/1:0,2:2:6:61,6,0	1/1:0,3:3:9:91,9,0	1/1:0,4:4:12:128,12,0	1/1:0,1:1:3:31,3,0	1/1:0,3:3:9:92,9,0	1/1:0,4:4:12:124,12,0	1/1:0,5:5:15:150,15,0	1/1:0,7:7:21:217,21,0	1/1:0,4:4:12:125,12,0	1/1:0,10:10:27:290,27,0	1/1:0,8:8:24:250,24,0	1/1:0,3:3:9:92,9,0	1/1:0,6:6:18:185,18,0	1/1:0,2:2:6:63,6,0	1/1:0,8:8:24:253,24,0	1/1:0,1:1:3:32,3,0	1/1:0,6:6:18:189,18,0	1/1:0,7:7:21:215,21,0	1/1:0,3:3:9:91,9,0	1/1:0,6:6:18:184,18,0	./.:.:.:.:.	1/1:0,3:3:9:89,9,0	1/1:0,3:3:9:94,9,0	1/1:0,4:4:12:126,12,0	1/1:0,4:4:12:121,12,0	1/1:0,4:4:12:118,12,0	0/0:2,0:2:3:0,3,45	./.:.:.:.:.	0/0:3,0:3:6:0,6,76	0/0:3,0:3:6:0,6,73	1/1:0,2:2:3:45,3,0	./.:.:.:.:.	1/1:0,2:2:6:62,6,0	0/0:5,0:5:15:0,15,169
chr0	189392330	.	A	G	17577.1	.	AC=239;AF=0.941;AN=254;BaseQRankSum=-1.682;DP=628;Dels=0.00;FS=0.545;HaplotypeScore=0.0902;InbreedingCoeff=0.3325;MLEAC=241;MLEAF=0.949;MQ=59.67;MQ0=0;MQRankSum=-0.020;QD=30.31;ReadPosRankSum=-0.822	GT:AD:DP:GQ:PL	1/1:0,30:30:90:967,90,0	1/1:0,18:18:51:566,51,0	1/1:0,8:8:24:250,24,0	1/1:0,24:24:60:691,60,0	1/1:0,16:16:42:463,42,0	1/1:0,7:7:18:187,18,0	1/1:0,4:4:12:126,12,0	0/0:4,0:4:12:0,12,126	1/1:0,2:2:6:53,6,0	1/1:0,8:8:24:259,24,0	1/1:0,2:2:6:67,6,0	1/1:0,12:12:33:349,33,0	1/1:0,8:8:24:256,24,0	1/1:0,2:2:6:63,6,0	0/0:13,0:13:36:0,36,367	1/1:0,10:10:30:329,30,0	1/1:0,9:9:27:290,27,0	1/1:0,1:1:3:33,3,0	1/1:0,5:5:15:158,15,0	1/1:0,2:2:6:63,6,0	0/0:1,0:2:3:0,3,33	1/1:0,4:4:12:125,12,0	1/1:0,7:7:21:221,21,0	1/1:0,11:11:33:355,33,0	1/1:0,4:4:12:132,12,0	1/1:0,9:9:21:228,21,0	1/1:0,12:12:33:369,33,0	1/1:0,1:1:3:35,3,0	1/1:0,2:2:6:69,6,0	1/1:0,14:14:36:411,36,0	1/1:0,2:2:6:68,6,0	./.:.:.:.:.	1/1:0,6:6:18:183,18,0	1/1:0,5:5:15:162,15,0	1/1:0,6:6:15:177,15,0	1/1:0,4:4:12:134,12,0	1/1:0,13:13:39:430,39,0	1/1:0,10:10:21:265,21,0	1/1:0,8:8:24:249,24,0	1/1:0,3:3:9:99,9,0	1/1:0,3:3:9:97,9,0	1/1:0,8:8:24:253,24,0	1/1:0,10:10:30:322,30,0	1/1:0,16:16:42:484,42,0	1/1:0,8:8:24:264,24,0	1/1:0,12:12:36:392,36,0	1/1:0,4:4:12:129,12,0	1/1:0,3:3:9:97,9,0	0/0:2,0:2:6:0,6,62	1/1:0,4:4:12:130,12,0	./.:.:.:.:.	1/1:0,2:2:6:63,6,0	1/1:0,3:3:9:93,9,0	1/1:0,5:5:15:164,15,0	1/1:0,3:3:9:92,9,0	1/1:0,2:2:6:57,6,0	1/1:0,6:6:18:195,18,0	1/1:0,3:3:9:97,9,0	1/1:0,4:4:12:117,12,0	1/1:0,7:7:21:227,21,0	1/1:0,3:3:9:97,9,0	1/1:0,2:2:6:61,6,0	1/1:0,2:2:6:63,6,0	1/1:0,4:4:12:131,12,0	1/1:0,5:5:15:163,15,0	0/0:4,0:4:12:0,12,122	1/1:0,1:1:3:32,3,0	1/1:0,5:5:15:162,15,0	0/0:3,0:3:9:0,9,94	1/1:0,1:1:3:33,3,0	0/1:2,1:3:24:24,0,50	1/1:0,1:1:3:32,3,0	1/1:0,3:3:9:89,9,0	1/1:0,5:5:15:159,15,0	1/1:0,3:3:9:96,9,0	1/1:0,1:1:3:32,3,0	1/1:0,4:4:12:134,12,0	1/1:0,3:3:6:75,6,0	1/1:0,1:1:3:32,3,0	1/1:0,1:1:3:32,3,0	1/1:0,1:1:3:33,3,0	1/1:0,3:3:9:93,9,0	./.:.:.:.:.	1/1:0,2:2:3:32,3,0	./.:.:.:.:.	1/1:0,2:2:6:65,6,0	1/1:0,7:7:18:202,18,0	1/1:0,2:2:3:32,3,0	1/1:0,4:4:12:132,12,0	1/1:0,4:4:12:129,12,0	1/1:0,1:1:3:32,3,0	1/1:0,2:2:6:61,6,0	1/1:0,2:2:6:61,6,0	1/1:0,1:1:3:34,3,0	1/1:0,1:1:3:33,3,0	1/1:0,2:2:6:64,6,0	1/1:0,7:7:21:221,21,0	1/1:0,3:3:9:97,9,0	1/1:0,1:1:3:32,3,0	1/1:0,2:2:6:65,6,0	1/1:0,6:6:18:200,18,0	1/1:0,1:1:3:32,3,0	1/1:0,1:1:3:32,3,0	1/1:0,1:1:3:32,3,0	1/1:0,1:1:3:32,3,0	1/1:0,4:4:12:128,12,0	1/1:0,3:3:9:95,9,0	1/1:0,5:5:12:126,12,0	1/1:0,6:6:18:197,18,0	1/1:0,1:1:3:33,3,0	1/1:0,4:4:9:108,9,0	1/1:0,6:6:18:201,18,0	1/1:0,3:3:9:95,9,0	1/1:0,2:2:6:64,6,0	1/1:0,1:1:3:32,3,0	1/1:0,6:6:18:185,18,0	1/1:0,1:1:3:30,3,0	1/1:0,2:2:6:62,6,0	1/1:0,3:3:3:45,3,0	1/1:0,2:2:6:64,6,0	1/1:0,5:5:15:162,15,0	1/1:0,1:1:3:28,3,0	1/1:0,3:3:6:67,6,0	1/1:0,5:5:15:153,15,0	1/1:0,3:3:9:95,9,0	./.:.:.:.:.	1/1:0,8:8:24:248,24,0	1/1:0,1:1:3:32,3,0	1/1:0,1:1:3:33,3,0	./.:.:.:.:.	./.:.:.:.:.	./.:.:.:.:.	./.:.:.:.:.	1/1:0,6:6:9:120,9,0	./.:.:.:.:.	1/1:0,1:1:3:32,3,0	0/0:20,0:20:60:0,60,682
chr0	189393268	.	G	A	24924.2	.	AC=232;AF=0.913;AN=254;BaseQRankSum=-4.134;DP=880;Dels=0.00;FS=24.932;HaplotypeScore=0.0760;InbreedingCoeff=0.4708;MLEAC=238;MLEAF=0.937;MQ=59.64;MQ0=0;MQRankSum=1.362;QD=30.25;ReadPosRankSum=-2.788	GT:AD:DP:GQ:PL	1/1:0,62:62:99:1956,186,0	1/1:0,26:26:78:810,78,0	1/1:0,17:17:51:528,51,0	1/1:0,37:37:99:1174,111,0	1/1:0,11:11:33:330,33,0	1/1:0,11:11:33:343,33,0	1/1:0,22:22:60:642,60,0	0/0:1,0:1:3:0,3,32	./.:.:.:.:.	1/1:0,12:12:36:370,36,0	1/1:0,4:4:12:126,12,0	1/1:0,11:11:33:333,33,0	1/1:0,13:13:36:391,36,0	1/1:0,1:1:3:30,3,0	0/0:12,0:12:36:0,36,379	1/1:0,17:17:51:531,51,0	1/1:0,14:14:42:437,42,0	1/1:0,1:1:3:31,3,0	1/1:0,8:8:18:211,18,0	1/1:0,7:7:21:214,21,0	0/0:1,0:1:3:0,3,35	1/1:0,15:15:42:435,42,0	1/1:0,13:13:39:389,39,0	1/1:0,24:24:69:733,69,0	./.:.:.:.:.	1/1:0,10:10:30:305,30,0	1/1:0,14:14:42:432,42,0	1/1:0,2:2:6:64,6,0	1/1:0,1:1:3:32,3,0	1/1:0,19:19:54:559,54,0	1/1:0,4:4:12:122,12,0	./.:.:.:.:.	1/1:0,25:25:75:754,75,0	1/1:0,2:2:6:61,6,0	1/1:0,19:19:57:597,57,0	1/1:0,2:2:6:63,6,0	1/1:0,12:12:36:381,36,0	1/1:0,8:8:21:231,21,0	1/1:0,6:6:18:182,18,0	1/1:0,1:1:3:31,3,0	1/1:0,1:1:3:33,3,0	1/1:0,14:14:42:432,42,0	1/1:0,17:17:48:517,48,0	1/1:0,10:10:30:313,30,0	1/1:0,17:17:48:521,48,0	1/1:0,19:19:57:588,57,0	1/1:0,10:10:30:313,30,0	1/1:0,1:1:3:31,3,0	./.:.:.:.:.	1/1:0,4:4:12:120,12,0	1/1:0,6:6:18:185,18,0	1/1:0,1:1:3:33,3,0	1/1:0,5:5:12:139,12,0	1/1:0,3:3:9:97,9,0	1/1:0,4:4:12:124,12,0	1/1:0,1:1:3:31,3,0	1/1:0,4:4:12:120,12,0	1/1:0,3:3:9:93,9,0	1/1:0,1:1:3:30,3,0	1/1:0,3:3:9:91,9,0	1/1:0,2:2:6:62,6,0	1/1:0,1:1:3:32,3,0	1/1:0,6:6:18:182,18,0	1/1:0,4:4:12:120,12,0	1/1:0,1:1:3:30,3,0	0/0:2,0:2:3:0,3,45	1/1:0,2:2:6:67,6,0	./.:.:.:.:.	0/0:3,0:3:9:0,9,94	1/1:0,1:1:3:31,3,0	0/0:1,0:1:3:0,3,28	1/1:0,1:1:3:31,3,0	1/1:0,4:4:12:118,12,0	1/1:0,3:3:9:95,9,0	1/1:0,5:5:15:157,15,0	1/1:0,6:6:18:186,18,0	1/1:0,3:3:9:92,9,0	1/1:0,4:4:12:126,12,0	1/1:0,2:2:6:69,6,0	1/1:0,3:3:9:93,9,0	./.:.:.:.:.	1/1:0,1:1:3:33,3,0	1/1:0,3:3:9:97,9,0	1/1:0,3:3:9:93,9,0	1/1:0,1:1:3:34,3,0	1/1:0,2:2:6:63,6,0	1/1:0,5:5:15:155,15,0	1/1:0,1:1:3:31,3,0	1/1:0,5:5:15:154,15,0	1/1:0,3:3:9:95,9,0	1/1:0,5:5:15:151,15,0	1/1:0,5:5:15:157,15,0	1/1:0,2:2:6:60,6,0	./.:.:.:.:.	1/1:0,4:4:12:122,12,0	1/1:0,2:2:6:63,6,0	1/1:0,5:5:15:153,15,0	1/1:0,6:6:15:175,15,0	1/1:0,5:5:15:151,15,0	./.:.:.:.:.	1/1:0,1:1:3:32,3,0	1/1:0,1:1:3:32,3,0	1/1:0,3:3:9:96,9,0	1/1:0,5:5:15:154,15,0	./.:.:.:.:.	1/1:0,5:5:15:157,15,0	1/1:0,1:1:3:31,3,0	1/1:0,8:8:24:247,24,0	1/1:0,2:2:6:63,6,0	1/1:0,5:5:15:142,15,0	1/1:0,11:11:33:336,33,0	1/1:0,2:2:6:65,6,0	1/1:0,7:7:21:207,21,0	1/1:0,4:4:12:119,12,0	1/1:0,2:2:6:62,6,0	1/1:0,4:4:12:125,12,0	1/1:0,3:3:9:98,9,0	1/1:0,2:2:6:61,6,0	1/1:0,4:4:12:122,12,0	1/1:0,9:9:27:278,27,0	1/1:0,7:7:21:203,21,0	1/1:0,4:4:12:128,12,0	1/1:0,10:10:27:291,27,0	1/1:0,6:6:18:185,18,0	1/1:0,6:6:18:185,18,0	1/1:0,1:1:3:30,3,0	1/1:0,10:10:24:271,24,0	1/1:0,5:5:15:159,15,0	1/1:0,3:3:9:97,9,0	0/0:4,0:4:9:0,9,108	0/0:2,0:2:3:0,3,45	0/0:4,0:4:6:0,6,89	0/0:2,0:2:3:0,3,45	1/1:0,10:10:15:223,15,0	1/1:0,2:2:3:45,3,0	./.:.:.:.:.	0/0:24,0:24:72:0,72,819
chr0	189393497	.	A	T	6668.25	.	AC=160;AF=0.941;AN=170;BaseQRankSum=2.437;DP=253;Dels=0.00;FS=3.550;HaplotypeScore=0.2066;InbreedingCoeff=0.2032;MLEAC=157;MLEAF=0.924;MQ=58.65;MQ0=0;MQRankSum=-0.826;QD=27.78;ReadPosRankSum=2.374	GT:AD:DP:GQ:PL	1/1:0,11:11:33:365,33,0	1/1:0,16:16:48:497,48,0	1/1:0,6:6:18:191,18,0	1/1:0,10:10:27:295,27,0	1/1:0,2:2:6:61,6,0	1/1:0,1:1:3:31,3,0	1/1:0,1:1:3:32,3,0	./.:.:.:.:.	./.:.:.:.:.	1/1:0,4:4:12:124,12,0	1/1:0,2:2:6:63,6,0	1/1:0,2:2:6:63,6,0	1/1:0,8:8:21:236,21,0	./.:.:.:.:.	0/0:1,0:1:3:0,3,30	1/1:0,7:7:21:223,21,0	1/1:0,4:4:12:124,12,0	./.:.:.:.:.	./.:.:.:.:.	./.:.:.:.:.	./.:.:.:.:.	1/1:0,2:2:6:66,6,0	1/1:0,1:1:3:32,3,0	1/1:0,4:6:12:125,12,0	./.:.:.:.:.	1/1:0,2:2:6:64,6,0	1/1:0,7:7:18:204,18,0	1/1:0,1:1:3:34,3,0	1/1:0,1:1:3:32,3,0	1/1:0,2:2:6:64,6,0	1/1:0,1:1:3:32,3,0	./.:.:.:.:.	1/1:0,5:5:12:142,12,0	./.:.:.:.:.	1/1:0,3:3:9:94,9,0	./.:.:.:.:.	1/1:0,5:5:15:155,15,0	1/1:0,2:2:6:64,6,0	./.:.:.:.:.	./.:.:.:.:.	./.:.:.:.:.	1/1:0,4:4:12:126,12,0	1/1:0,3:3:6:62,6,0	1/1:0,1:1:3:32,3,0	1/1:0,7:7:15:180,15,0	1/1:0,6:6:18:190,18,0	1/1:0,3:3:6:76,6,0	./.:.:.:.:.	./.:.:.:.:.	./.:.:.:.:.	1/1:0,5:5:15:155,15,0	./.:.:.:.:.	1/1:0,1:1:3:32,3,0	1/1:0,2:2:6:60,6,0	1/1:0,1:1:3:31,3,0	1/1:0,1:1:3:34,3,0	1/1:0,2:2:6:66,6,0	1/1:0,2:2:6:62,6,0	./.:.:.:.:.	./.:.:.:.:.	./.:.:.:.:.	1/1:0,4:4:12:124,12,0	1/1:0,3:3:6:75,6,0	1/1:0,2:2:6:66,6,0	1/1:0,1:1:3:32,3,0	./.:.:.:.:.	./.:.:.:.:.	1/1:0,1:1:3:33,3,0	0/0:1,0:1:3:0,3,29	./.:.:.:.:.	./.:.:.:.:.	./.:.:.:.:.	./.:.:.:.:.	./.:.:.:.:.	1/1:0,1:1:3:32,3,0	1/1:0,1:1:3:32,3,0	./.:.:.:.:.	./.:.:.:.:.	./.:.:.:.:.	1/1:0,3:3:6:78,6,0	./.:.:.:.:.	./.:.:.:.:.	1/1:0,1:1:3:35,3,0	1/1:0,2:2:6:61,6,0	1/1:0,1:1:3:32,3,0	./.:.:.:.:.	1/1:0,4:4:9:110,9,0	./.:.:.:.:.	./.:.:.:.:.	./.:.:.:.:.	1/1:0,2:2:6:61,6,0	1/1:0,2:2:6:63,6,0	1/1:0,4:4:12:125,12,0	1/1:0,1:1:3:32,3,0	1/1:0,4:4:9:107,9,0	./.:.:.:.:.	./.:.:.:.:.	./.:.:.:.:.	1/1:0,4:4:9:107,9,0	./.:.:.:.:.	1/1:0,2:2:6:66,6,0	1/1:0,3:3:9:96,9,0	1/1:0,1:1:3:30,3,0	1/1:0,2:2:6:63,6,0	./.:.:.:.:.	1/1:0,1:1:3:32,3,0	1/1:0,1:1:3:32,3,0	1/1:0,2:2:6:63,6,0	./.:.:.:.:.	1/1:0,1:1:3:32,3,0	1/1:0,4:4:12:127,12,0	./.:.:.:.:.	1/1:0,5:5:15:156,15,0	1/1:0,2:2:6:62,6,0	./.:.:.:.:.	1/1:0,1:1:3:32,3,0	1/1:0,2:2:6:65,6,0	./.:.:.:.:.	./.:.:.:.:.	1/1:0,2:2:6:67,6,0	1/1:0,1:1:3:31,3,0	./.:.:.:.:.	1/1:0,2:2:6:64,6,0	1/1:0,2:2:6:62,6,0	./.:.:.:.:.	1/1:0,2:2:6:62,6,0	1/1:0,3:3:9:94,9,0	1/1:0,1:1:3:31,3,0	1/1:0,1:1:3:32,3,0	0/0:3,0:3:6:0,6,75	./.:.:.:.:.	./.:.:.:.:.	0/0:4,0:4:6:0,6,89	1/1:0,2:2:3:45,3,0	1/1:0,6:6:9:134,9,0	./.:.:.:.:.	0/0:4,0:4:12:0,12,127
chr0	189395785	.	A	T	18321.3	.	AC=226;AF=0.904;AN=250;BaseQRankSum=1.908;DP=675;Dels=0.00;FS=3.473;HaplotypeScore=0.0414;InbreedingCoeff=0.4762;MLEAC=231;MLEAF=0.924;MQ=59.80;MQ0=0;MQRankSum=0.875;QD=30.54;ReadPosRankSum=-0.206	GT:AD:DP:GQ:PL	1/1:0,38:38:99:1171,105,0	1/1:0,11:11:33:352,33,0	1/1:0,14:14:39:426,39,0	1/1:0,31:31:93:992,93,0	1/1:0,9:9:27:290,27,0	1/1:0,5:5:15:158,15,0	1/1:0,6:6:18:191,18,0	0/0:2,0:2:6:0,6,63	./.:.:.:.:.	1/1:0,8:8:24:259,24,0	1/1:0,1:1:3:34,3,0	1/1:0,15:15:42:459,42,0	1/1:0,10:10:30:309,30,0	1/1:0,1:1:3:34,3,0	0/0:14,0:14:42:0,42,430	1/1:0,12:12:36:384,36,0	1/1:0,12:12:36:385,36,0	1/1:0,3:3:9:89,9,0	1/1:0,4:4:12:125,12,0	1/1:0,1:1:3:32,3,0	0/0:3,0:3:9:0,9,97	1/1:0,6:6:18:192,18,0	1/1:0,8:8:21:238,21,0	1/1:0,8:8:24:246,24,0	1/1:0,2:2:6:57,6,0	1/1:0,20:20:60:637,60,0	1/1:0,10:10:30:315,30,0	1/1:0,3:3:9:92,9,0	1/1:0,2:2:6:61,6,0	1/1:0,10:10:27:302,27,0	1/1:0,2:2:6:65,6,0	1/1:0,4:4:12:129,12,0	1/1:0,9:9:24:274,24,0	1/1:0,2:2:6:64,6,0	1/1:0,9:9:24:258,24,0	1/1:0,4:4:12:125,12,0	1/1:0,13:13:36:395,36,0	1/1:0,5:5:15:159,15,0	1/1:0,7:7:18:197,18,0	1/1:0,5:5:15:164,15,0	1/1:0,2:2:6:65,6,0	1/1:0,12:12:36:385,36,0	1/1:0,16:16:48:513,48,0	1/1:0,11:11:33:364,33,0	1/1:0,14:14:42:438,42,0	1/1:0,7:7:21:208,21,0	1/1:0,11:11:30:340,30,0	1/1:0,2:2:6:66,6,0	0/0:3,0:3:9:0,9,90	1/1:0,1:1:3:32,3,0	1/1:0,3:3:9:94,9,0	1/1:0,2:2:6:65,6,0	1/1:0,3:3:9:88,9,0	1/1:0,2:2:6:66,6,0	1/1:0,1:1:3:30,3,0	./.:.:.:.:.	./.:.:.:.:.	1/1:0,2:2:6:62,6,0	1/1:0,1:1:3:31,3,0	./.:.:.:.:.	1/1:0,2:2:6:62,6,0	1/1:0,5:5:15:162,15,0	1/1:0,2:2:6:61,6,0	1/1:0,8:8:21:234,21,0	1/1:0,4:4:12:132,12,0	0/0:5,0:5:15:0,15,154	1/1:0,3:3:9:97,9,0	1/1:0,8:8:24:253,24,0	0/0:1,0:1:3:0,3,32	./.:.:.:.:.	0/0:2,0:2:6:0,6,63	1/1:0,3:3:9:92,9,0	1/1:0,3:3:9:95,9,0	1/1:0,3:3:9:92,9,0	1/1:0,3:3:9:98,9,0	1/1:0,4:4:9:108,9,0	1/1:0,2:2:6:64,6,0	./.:.:.:.:.	1/1:0,2:2:6:62,6,0	1/1:0,1:1:3:34,3,0	1/1:0,3:3:9:94,9,0	1/1:0,1:1:3:30,3,0	1/1:0,7:7:21:226,21,0	./.:.:.:.:.	1/1:0,1:1:3:32,3,0	1/1:0,1:1:3:32,3,0	1/1:0,4:4:12:126,12,0	1/1:0,3:3:9:91,9,0	1/1:0,2:2:6:64,6,0	1/1:0,3:3:9:97,9,0	1/1:0,6:6:18:190,18,0	1/1:0,4:4:9:109,9,0	1/1:0,3:3:9:99,9,0	1/1:0,1:1:3:31,3,0	./.:.:.:.:.	1/1:0,2:2:6:65,6,0	1/1:0,4:4:12:122,12,0	1/1:0,1:1:3:34,3,0	./.:.:.:.:.	./.:.:.:.:.	1/1:0,3:3:9:86,9,0	1/1:0,1:1:3:31,3,0	1/1:0,1:1:3:32,3,0	1/1:0,1:1:3:32,3,0	1/1:0,3:3:9:99,9,0	1/1:0,7:7:21:206,21,0	1/1:0,4:4:12:130,12,0	1/1:0,3:3:9:98,9,0	1/1:0,3:3:9:97,9,0	1/1:0,1:1:3:33,3,0	1/1:0,4:4:12:126,12,0	1/1:0,3:3:9:96,9,0	1/1:0,9:9:21:244,21,0	1/1:0,5:5:15:155,15,0	1/1:0,5:5:12:138,12,0	1/1:0,1:1:3:32,3,0	1/1:0,1:1:3:33,3,0	1/1:0,4:4:9:107,9,0	1/1:0,5:5:15:156,15,0	1/1:0,2:2:6:67,6,0	1/1:0,4:4:12:121,12,0	1/1:0,1:1:3:33,3,0	1/1:0,7:7:21:221,21,0	1/1:0,4:4:9:109,9,0	1/1:0,1:1:3:33,3,0	1/1:0,2:2:6:65,6,0	1/1:0,4:4:12:125,12,0	./.:.:.:.:.	./.:.:.:.:.	0/0:2,0:2:3:0,3,45	0/0:2,0:2:3:0,3,45	0/0:8,0:8:12:0,12,179	0/0:2,0:2:3:0,3,45	1/1:0,7:7:12:164,12,0	1/1:0,3:3:6:76,6,0	1/1:0,2:2:3:45,3,0	0/0:31,0:31:93:0,93,1047
chr0	189400037	.	A	G	8283.63	.	AC=147;AF=0.700;AN=210;BaseQRankSum=-0.578;DP=508;Dels=0.00;FS=0.000;HaplotypeScore=0.0368;InbreedingCoeff=0.6007;MLEAC=150;MLEAF=0.714;MQ=34.55;MQ0=52;MQRankSum=-1.734;QD=22.63;ReadPosRankSum=0.908	GT:AD:DP:GQ:PL	1/1:0,25:25:54:585,54,0	1/1:0,9:9:15:162,15,0	1/1:0,14:14:36:379,36,0	1/1:0,25:25:69:726,69,0	1/1:0,11:11:18:189,18,0	1/1:0,9:9:15:162,15,0	1/1:0,6:6:12:125,12,0	./.:.:.:.:.	./.:.:.:.:.	1/1:0,15:15:33:347,33,0	./.:.:.:.:.	0/0:11,0:11:18:0,18,184	1/1:0,8:8:21:221,21,0	1/1:0,1:1:3:36,3,0	1/1:0,14:14:30:321,30,0	1/1:0,13:13:30:306,30,0	1/1:0,10:10:30:320,30,0	1/1:0,4:4:9:100,9,0	1/1:0,5:5:15:158,15,0	0/0:5,0:5:9:0,9,92	1/1:0,4:4:9:103,9,0	0/0:8,0:8:24:0,24,237	0/0:10,0:10:24:0,24,249	0/0:8,0:8:18:0,18,184	0/0:3,0:3:9:0,9,92	1/1:0,11:11:15:167,15,0	1/1:0,6:6:18:195,18,0	1/1:0,1:1:3:33,3,0	1/1:0,2:2:6:63,6,0	1/1:0,13:13:18:189,18,0	1/1:0,3:3:6:67,6,0	./.:.:.:.:.	1/1:0,11:11:18:189,18,0	0/1:1,1:2:26:26,0,26	1/1:0,10:10:21:231,21,0	1/1:0,1:1:3:34,3,0	1/1:0,9:9:12:126,12,0	1/1:0,10:10:27:291,27,0	1/1:0,6:6:9:97,9,0	1/1:0,1:1:3:33,3,0	1/1:0,2:2:6:67,6,0	1/1:0,6:6:12:131,12,0	1/1:0,5:5:12:123,12,0	0/0:3,0:4:9:0,9,92	0/0:7,0:7:15:0,15,143	1/1:0,6:6:12:126,12,0	1/1:1,5:6:15:153,15,0	0/0:1,0:1:3:0,3,33	./.:.:.:.:.	1/1:0,2:3:6:63,6,0	./.:.:.:.:.	0/0:2,0:2:6:0,6,65	1/1:0,3:3:9:100,9,0	1/1:0,1:1:3:31,3,0	0/0:3,0:3:6:0,6,59	1/1:0,2:2:6:65,6,0	0/0:2,0:2:6:0,6,59	0/0:3,0:3:9:0,9,89	./.:.:.:.:.	0/0:3,0:3:9:0,9,95	1/1:0,4:4:9:97,9,0	1/1:0,2:2:6:61,6,0	./.:.:.:.:.	1/1:0,2:2:6:67,6,0	./.:.:.:.:.	1/1:0,4:4:9:95,9,0	1/1:0,1:1:3:33,3,0	./.:.:.:.:.	1/1:0,5:5:9:95,9,0	1/1:0,1:1:3:32,3,0	1/1:0,3:3:6:61,6,0	1/1:0,2:2:6:61,6,0	0/0:2,0:2:6:0,6,63	0/0:1,0:1:3:0,3,32	./.:.:.:.:.	1/1:0,3:3:6:59,6,0	0/0:1,0:1:3:0,3,31	1/1:0,1:1:3:33,3,0	./.:.:.:.:.	1/1:0,1:1:3:30,3,0	./.:.:.:.:.	./.:.:.:.:.	./.:.:.:.:.	1/1:0,3:3:9:100,9,0	1/1:0,1:1:3:33,3,0	0/0:2,0:2:6:0,6,65	1/1:0,1:1:3:32,3,0	./.:.:.:.:.	1/1:0,2:2:3:32,3,0	1/1:0,3:3:9:100,9,0	1/1:0,1:1:3:30,3,0	./.:.:.:.:.	./.:.:.:.:.	./.:.:.:.:.	1/1:0,3:3:9:97,9,0	1/1:0,1:1:3:32,3,0	1/1:0,1:1:3:33,3,0	1/1:0,4:4:6:63,6,0	0/0:1,0:1:3:0,3,31	./.:.:.:.:.	0/0:6,0:6:15:0,15,151	./.:.:.:.:.	./.:.:.:.:.	0/0:1,0:1:3:0,3,33	0/0:1,0:1:3:0,3,32	1/1:0,2:2:6:63,6,0	1/1:0,2:2:6:67,6,0	./.:.:.:.:.	1/1:0,1:1:3:34,3,0	./.:.:.:.:.	1/1:0,3:3:3:32,3,0	1/1:0,1:1:3:35,3,0	1/1:0,2:2:6:61,6,0	1/1:0,3:3:9:92,9,0	1/1:0,3:3:6:49,6,0	1/1:0,2:2:3:32,3,0	./.:.:.:.:.	./.:.:.:.:.	./.:.:.:.:.	0/0:2,0:2:3:0,3,31	1/1:0,2:2:3:32,3,0	0/0:4,0:4:6:0,6,61	0/0:3,0:3:9:0,9,95	0/0:3,0:3:9:0,9,92	0/0:4,0:4:12:0,12,126	0/0:2,0:2:6:0,6,61	0/0:2,0:2:6:0,6,65	0/0:2,0:2:3:0,3,31	1/1:0,1:1:3:32,3,0	./.:.:.:.:.	./.:.:.:.:.	./.:.:.:.:.	./.:.:.:.:.	1/1:0,1:1:3:32,3,0	1/1:0,1:1:3:28,3,0	./.:.:.:.:.	0/0:23,0:23:24:0,24,275
chr0	189400218	.	G	C	1603.43	.	AC=17;AF=0.068;AN=250;BaseQRankSum=-0.447;DP=825;Dels=0.00;FS=1.040;HaplotypeScore=0.0537;InbreedingCoeff=0.4063;MLEAC=15;MLEAF=0.060;MQ=51.68;MQ0=37;MQRankSum=1.706;QD=24.67;ReadPosRankSum=0.241	GT:AD:DP:GQ:PL	0/0:53,0:53:99:0,159,1697	0/0:19,0:19:54:0,54,558	1/1:0,15:15:45:469,45,0	0/0:33,0:33:93:0,93,1007	0/0:12,0:12:33:0,33,363	0/0:18,0:18:45:0,45,495	1/1:0,16:16:42:450,42,0	0/0:3,0:3:9:0,9,95	0/0:2,0:2:3:0,3,32	0/0:15,0:15:39:0,39,423	0/0:5,0:5:15:0,15,158	0/0:11,0:11:27:0,27,286	0/0:13,0:13:30:0,30,331	0/0:2,0:2:6:0,6,64	0/0:25,0:25:66:0,66,742	0/0:9,0:9:24:0,24,258	0/0:12,0:12:27:0,27,292	0/1:4,2:6:47:47,0,106	0/0:7,0:7:18:0,18,186	0/0:11,0:11:33:0,33,347	1/1:0,5:5:15:162,15,0	0/0:9,0:9:24:0,24,263	0/0:11,0:11:33:0,33,341	0/0:22,0:22:66:0,66,711	0/0:5,0:5:12:0,12,138	0/0:23,0:23:48:0,48,547	0/0:2,0:2:6:0,6,63	0/0:7,0:7:18:0,18,189	0/0:1,0:1:3:0,3,33	0/0:11,0:11:24:0,24,283	0/0:4,0:4:12:0,12,135	0/0:2,0:2:6:0,6,62	0/0:21,0:21:42:0,42,483	0/0:3,0:3:6:0,6,67	0/0:12,0:12:24:0,24,291	0/0:2,0:2:3:0,3,32	0/0:9,0:10:27:0,27,287	0/0:6,0:6:18:0,18,191	0/0:12,0:12:33:0,33,355	0/0:4,0:4:9:0,9,97	0/0:2,0:2:6:0,6,67	0/0:12,0:12:33:0,33,362	0/0:15,0:15:45:0,45,491	0/0:10,0:10:21:0,21,226	0/0:11,0:11:33:0,33,357	0/0:23,0:23:57:0,57,645	1/1:0,11:11:33:353,33,0	0/0:2,0:2:6:0,6,67	./.:.:.:.:.	0/0:1,0:1:3:0,3,31	./.:.:.:.:.	0/0:9,0:9:21:0,21,217	0/0:5,0:5:9:0,9,95	0/0:1,0:1:3:0,3,31	0/0:4,0:4:9:0,9,97	0/0:3,0:3:6:0,6,63	./.:.:.:.:.	0/0:1,0:1:3:0,3,32	./.:.:.:.:.	0/0:5,0:5:15:0,15,157	./.:.:.:.:.	0/0:4,0:4:12:0,12,130	0/0:4,0:4:9:0,9,98	0/0:6,0:6:12:0,12,152	0/0:2,0:2:6:0,6,64	0/0:3,0:3:6:0,6,65	./.:.:.:.:.	0/0:6,0:6:18:0,18,192	0/0:1,0:1:3:0,3,33	0/0:2,0:2:6:0,6,63	0/0:5,0:5:15:0,15,157	0/0:4,0:4:9:0,9,94	0/0:1,0:1:3:0,3,31	0/0:5,0:5:15:0,15,161	0/0:2,0:2:6:0,6,63	0/0:1,0:1:3:0,3,32	0/0:2,0:2:6:0,6,66	./.:.:.:.:.	0/0:2,0:2:6:0,6,65	0/0:8,0:8:18:0,18,189	0/0:3,0:3:9:0,9,94	0/0:2,0:2:6:0,6,65	0/0:2,0:2:6:0,6,64	0/0:3,0:3:6:0,6,72	0/0:1,0:1:3:0,3,32	0/0:3,0:3:6:0,6,63	0/0:4,0:4:9:0,9,97	0/0:3,0:3:9:0,9,99	0/0:6,0:6:15:0,15,164	0/0:6,0:6:15:0,15,162	0/0:2,0:2:6:0,6,66	1/1:0,3:3:9:97,9,0	0/0:3,0:3:3:0,3,45	0/0:1,0:1:3:0,3,34	0/0:4,0:4:12:0,12,125	0/0:1,0:1:3:0,3,32	0/0:7,0:7:21:0,21,227	1/1:0,5:5:12:134,12,0	./.:.:.:.:.	1/1:0,1:1:3:33,3,0	0/0:5,0:5:15:0,15,166	0/0:2,0:2:6:0,6,63	0/0:2,0:2:6:0,6,69	0/0:3,0:3:3:0,3,34	0/0:1,0:1:3:0,3,34	1/1:0,3:3:9:93,9,0	0/0:8,0:8:24:0,24,264	0/0:1,0:1:3:0,3,31	0/0:5,0:5:15:0,15,164	0/0:5,0:5:15:0,15,158	0/0:4,0:4:12:0,12,133	0/0:5,0:5:15:0,15,164	0/0:6,0:6:18:0,18,197	0/0:4,0:4:12:0,12,130	./.:.:.:.:.	0/0:4,0:4:6:0,6,63	./.:.:.:.:.	0/0:2,0:2:6:0,6,61	0/0:2,0:2:6:0,6,61	0/0:2,0:2:6:0,6,61	0/0:4,0:4:9:0,9,97	0/0:6,0:6:12:0,12,129	0/0:3,0:3:9:0,9,97	0/0:5,0:5:15:0,15,160	0/0:2,0:2:6:0,6,65	0/0:3,0:3:9:0,9,97	0/0:2,0:2:6:0,6,61	0/0:3,0:3:9:0,9,90	0/0:1,0:1:3:0,3,32	./.:.:.:.:.	0/0:2,0:2:3:0,3,45	./.:.:.:.:.	0/0:2,0:2:3:0,3,45	0/0:7,0:7:12:0,12,166	0/0:5,0:5:9:0,9,121	0/0:4,0:4:6:0,6,89	0/0:15,0:15:42:0,42,463
chr0	189400273	.	A	G	18696.9	.	AC=181;AF=0.707;AN=256;BaseQRankSum=1.014;DP=854;Dels=0.00;FS=0.917;HaplotypeScore=0.2429;InbreedingCoeff=0.6994;MLEAC=182;MLEAF=0.711;MQ=56.46;MQ0=1;MQRankSum=2.262;QD=29.44;ReadPosRankSum=-0.060	GT:AD:DP:GQ:PL	1/1:0,47:47:99:1498,141,0	1/1:0,15:15:45:470,45,0	1/1:0,12:12:33:345,33,0	1/1:0,39:39:99:1238,117,0	1/1:0,15:15:45:477,45,0	1/1:0,18:18:48:527,48,0	1/1:0,16:16:45:491,45,0	1/1:0,2:2:6:68,6,0	0/0:1,0:1:3:0,3,27	1/1:0,12:12:33:365,33,0	1/1:0,1:1:3:32,3,0	0/0:17,0:17:45:0,45,481	1/1:0,13:13:36:392,36,0	1/1:0,1:1:3:35,3,0	1/1:0,28:28:78:844,78,0	1/1:0,17:17:48:526,48,0	1/1:0,14:14:39:423,39,0	1/1:0,4:4:12:134,12,0	1/1:0,12:12:36:377,36,0	0/0:8,0:8:24:0,24,252	1/1:0,2:2:6:64,6,0	0/0:12,0:12:36:0,36,371	0/0:14,0:14:39:0,39,414	0/0:21,0:21:63:0,63,636	0/0:6,0:6:18:0,18,184	1/1:0,18:18:45:498,45,0	1/1:0,3:3:9:96,9,0	1/1:0,6:6:18:198,18,0	1/1:0,3:3:9:96,9,0	1/1:0,12:12:36:385,36,0	1/1:0,4:4:9:95,9,0	1/1:0,1:1:3:26,3,0	1/1:0,15:15:42:457,42,0	1/1:0,2:2:6:67,6,0	0/1:2,10:12:21:287,0,21	1/1:0,1:1:3:34,3,0	1/1:0,14:14:36:406,36,0	1/1:0,11:11:30:328,30,0	1/1:0,8:8:24:248,24,0	1/1:0,1:1:3:32,3,0	1/1:0,2:2:6:68,6,0	1/1:0,15:15:45:488,45,0	1/1:0,19:19:57:598,57,0	0/0:11,0:12:33:0,33,343	0/0:21,1:22:29:0,29,586	1/1:0,16:16:45:486,45,0	1/1:0,11:11:30:333,30,0	0/0:2,0:2:6:0,6,67	./.:.:.:.:.	./.:.:.:.:.	0/0:2,0:2:6:0,6,57	0/0:6,0:6:18:0,18,185	1/1:0,1:1:3:31,3,0	1/1:0,1:1:3:28,3,0	0/0:3,0:3:9:0,9,86	1/1:0,5:5:15:163,15,0	0/0:1,0:1:3:0,3,32	0/0:4,0:4:12:0,12,125	./.:.:.:.:.	0/0:3,0:3:9:0,9,93	1/1:0,1:1:3:32,3,0	1/1:0,2:2:6:63,6,0	1/1:0,2:2:6:63,6,0	1/1:0,6:6:15:175,15,0	1/1:0,6:6:18:193,18,0	1/1:0,6:6:18:191,18,0	1/1:0,1:1:3:32,3,0	1/1:0,6:6:18:192,18,0	1/1:0,2:2:6:63,6,0	1/1:0,2:2:6:63,6,0	1/1:0,2:2:6:59,6,0	1/1:0,3:3:9:99,9,0	0/0:3,0:3:9:0,9,94	0/0:4,0:4:12:0,12,120	0/0:1,0:1:3:0,3,34	1/1:0,3:3:9:89,9,0	0/0:4,0:4:12:0,12,118	./.:.:.:.:.	0/0:2,0:2:6:0,6,63	1/1:0,3:3:9:92,9,0	1/1:0,1:1:3:33,3,0	1/1:0,3:3:9:95,9,0	0/1:1,2:3:21:46,0,21	1/1:0,6:6:15:167,15,0	./.:.:.:.:.	0/0:3,0:3:9:0,9,92	1/1:0,5:5:12:135,12,0	1/1:0,2:2:6:63,6,0	1/1:0,6:6:18:197,18,0	1/1:0,6:6:18:188,18,0	1/1:0,2:2:6:63,6,0	1/1:0,3:3:6:63,6,0	0/0:3,0:3:6:0,6,75	1/1:0,2:2:6:63,6,0	1/1:0,5:5:15:158,15,0	1/1:0,4:4:12:124,12,0	0/1:1,1:2:27:29,0,27	1/1:0,5:5:15:158,15,0	1/1:0,1:1:3:33,3,0	1/1:0,3:3:9:97,9,0	0/0:5,0:5:15:0,15,157	./.:.:.:.:.	1/1:0,1:1:3:31,3,0	0/0:3,0:3:6:0,6,64	0/0:4,0:4:12:0,12,124	1/1:0,4:4:12:124,12,0	1/1:0,10:10:30:318,30,0	1/1:0,1:1:3:32,3,0	1/1:0,2:2:6:66,6,0	1/1:0,8:8:24:251,24,0	1/1:0,4:4:12:123,12,0	1/1:0,2:2:6:66,6,0	1/1:0,8:8:24:245,24,0	1/1:0,2:2:6:64,6,0	1/1:0,5:5:15:162,15,0	1/1:0,2:2:6:65,6,0	./.:.:.:.:.	1/1:0,5:5:15:163,15,0	0/0:2,0:2:6:0,6,61	0/0:3,0:3:9:0,9,97	1/1:0,4:4:12:114,12,0	0/0:6,0:6:18:0,18,184	0/0:6,0:6:18:0,18,185	0/0:5,0:5:15:0,15,153	0/0:5,0:5:15:0,15,138	0/0:6,0:6:18:0,18,176	0/0:5,0:5:12:0,12,133	0/0:4,0:4:12:0,12,125	1/1:0,2:2:6:64,6,0	./.:.:.:.:.	1/1:0,2:2:3:45,3,0	./.:.:.:.:.	1/1:0,4:4:6:89,6,0	1/1:0,9:9:15:208,15,0	1/1:0,3:3:6:76,6,0	1/1:0,4:4:6:89,6,0	0/0:11,0:11:33:0,33,376
chr0	189400453	.	G	T	9842.65	.	AC=165;AF=0.730;AN=226;BaseQRankSum=1.075;DP=622;Dels=0.00;FS=4.496;HaplotypeScore=0.0749;InbreedingCoeff=0.5887;MLEAC=170;MLEAF=0.752;MQ=42.60;MQ0=70;MQRankSum=3.524;QD=21.08;ReadPosRankSum=-1.336	GT:AD:DP:GQ:PL	1/1:0,40:40:90:978,90,0	1/1:0,15:15:27:280,27,0	1/1:0,11:11:21:233,21,0	1/1:0,28:28:54:556,54,0	1/1:0,7:7:15:158,15,0	1/1:0,9:9:24:245,24,0	1/1:0,12:12:21:206,21,0	1/1:0,5:5:9:98,9,0	0/0:2,0:2:3:0,3,33	1/1:0,4:4:9:96,9,0	./.:.:.:.:.	0/0:14,0:14:36:0,36,371	1/1:0,11:12:30:326,30,0	1/1:0,2:2:3:34,3,0	1/1:0,8:8:18:183,18,0	1/1:0,7:7:15:159,15,0	1/1:0,8:8:18:196,18,0	1/1:0,2:2:6:63,6,0	1/1:0,1:1:3:31,3,0	0/0:9,0:9:21:0,21,204	1/1:0,4:4:9:91,9,0	0/0:5,0:5:12:0,12,140	0/0:3,1:4:9:0,9,97	0/0:7,0:7:12:0,12,121	0/0:5,0:5:12:0,12,130	1/1:0,13:13:30:300,30,0	1/1:0,5:5:12:124,12,0	1/1:0,8:8:21:221,21,0	./.:.:.:.:.	1/1:0,18:18:36:380,36,0	1/1:0,3:3:9:98,9,0	1/1:0,2:2:6:68,6,0	1/1:0,7:7:21:218,21,0	./.:.:.:.:.	1/1:0,6:6:18:178,18,0	1/1:0,2:2:3:26,3,0	1/1:0,12:12:9:122,9,0	1/1:0,1:1:3:31,3,0	1/1:0,7:7:21:220,21,0	1/1:0,3:3:6:63,6,0	1/1:0,4:4:9:95,9,0	1/1:0,7:7:15:153,15,0	1/1:0,24:24:42:463,42,0	0/0:12,0:12:27:0,27,290	0/0:11,0:11:18:0,18,189	1/1:0,9:9:21:210,21,0	1/1:0,8:8:12:125,12,0	1/1:2,1:3:3:32,3,0	1/1:0,3:3:9:90,9,0	1/1:0,2:2:3:32,3,0	0/0:1,0:1:3:0,3,32	0/0:2,0:2:6:0,6,64	1/1:0,2:2:3:31,3,0	1/1:0,2:2:3:27,3,0	0/0:4,0:4:9:0,9,91	1/1:0,5:5:6:61,6,0	./.:.:.:.:.	0/0:3,0:3:6:0,6,53	./.:.:.:.:.	./.:.:.:.:.	./.:.:.:.:.	1/1:0,2:3:6:59,6,0	1/1:0,2:2:3:31,3,0	./.:.:.:.:.	1/1:0,6:6:12:126,12,0	1/1:0,6:6:12:120,12,0	./.:.:.:.:.	1/1:0,2:2:3:34,3,0	1/1:0,2:2:3:32,3,0	1/1:0,1:1:3:33,3,0	./.:.:.:.:.	1/1:0,4:4:6:57,6,0	0/0:2,0:2:3:0,3,30	0/0:1,0:1:3:0,3,31	0/0:4,0:4:9:0,9,92	./.:.:.:.:.	0/0:1,0:1:3:0,3,32	1/1:0,3:3:9:90,9,0	0/0:3,0:3:6:0,6,64	./.:.:.:.:.	1/1:0,5:5:12:128,12,0	./.:.:.:.:.	1/1:0,1:1:3:32,3,0	1/1:0,2:2:6:64,6,0	1/1:0,2:2:3:31,3,0	0/0:3,0:3:3:0,3,27	1/1:0,5:5:6:61,6,0	1/1:0,3:3:9:89,9,0	1/1:0,3:3:9:97,9,0	1/1:0,1:1:3:32,3,0	1/1:0,2:2:3:31,3,0	1/1:0,5:5:9:94,9,0	./.:.:.:.:.	1/1:0,2:2:6:67,6,0	./.:.:.:.:.	1/1:0,2:2:6:63,6,0	0/1:2,3:5:46:81,0,46	1/1:0,2:2:3:30,3,0	0/0:1,0:1:3:0,3,31	1/1:0,3:3:6:65,6,0	0/0:4,0:4:6:0,6,58	./.:.:.:.:.	1/1:0,1:1:3:32,3,0	0/0:2,0:2:6:0,6,63	./.:.:.:.:.	1/1:0,7:7:18:182,18,0	1/1:0,7:7:21:227,21,0	1/1:0,5:5:15:148,15,0	1/1:0,2:2:3:32,3,0	1/1:0,1:1:3:32,3,0	1/1:0,3:3:3:32,3,0	1/1:0,2:2:3:32,3,0	1/1:0,3:3:3:33,3,0	1/1:0,3:3:9:94,9,0	1/1:0,3:3:6:59,6,0	1/1:0,3:3:6:63,6,0	1/1:0,1:1:3:32,3,0	1/1:0,4:4:12:118,12,0	./.:.:.:.:.	0/0:2,0:2:3:0,3,33	1/1:0,7:7:6:63,6,0	./.:.:.:.:.	0/0:10,0:10:15:0,15,155	0/0:1,0:1:3:0,3,30	0/0:4,0:4:9:0,9,102	0/0:2,0:2:6:0,6,63	0/0:4,0:4:12:0,12,122	0/0:1,0:1:3:0,3,31	1/1:0,1:1:3:32,3,0	1/1:0,5:5:3:45,3,0	./.:.:.:.:.	./.:.:.:.:.	./.:.:.:.:.	1/1:0,6:6:15:169,15,0	./.:.:.:.:.	./.:.:.:.:.	0/0:18,0:18:39:0,39,443
chr0	189402836	.	T	G	5847.85	.	AC=124;AF=0.674;AN=184;BaseQRankSum=-2.590;DP=614;Dels=0.00;FS=3.667;HaplotypeScore=0.0523;InbreedingCoeff=0.6182;MLEAC=129;MLEAF=0.701;MQ=31.37;MQ0=81;MQRankSum=-2.259;QD=14.88;ReadPosRankSum=0.334	GT:AD:DP:GQ:PL	1/1:0,33:33:60:602,60,0	1/1:0,13:13:21:209,21,0	1/1:0,11:11:12:116,12,0	1/1:0,23:23:39:376,39,0	1/1:0,9:9:12:119,12,0	1/1:0,6:6:6:59,6,0	1/1:0,7:7:12:115,12,0	./.:.:.:.:.	./.:.:.:.:.	1/1:0,11:11:12:115,12,0	./.:.:.:.:.	0/0:12,0:12:21:0,21,210	1/1:0,12:12:18:175,18,0	./.:.:.:.:.	1/1:0,13:13:18:171,18,0	1/1:0,16:16:12:118,12,0	1/1:0,5:5:3:30,3,0	./.:.:.:.:.	1/1:0,5:5:12:115,12,0	0/0:2,0:2:3:0,3,29	./.:.:.:.:.	0/0:4,0:4:6:0,6,59	0/0:15,0:15:18:0,18,183	0/0:13,0:13:27:0,27,267	./.:.:.:.:.	1/1:0,13:13:24:237,24,0	1/1:0,8:8:12:118,12,0	./.:.:.:.:.	./.:.:.:.:.	1/1:0,9:9:12:119,12,0	./.:.:.:.:.	./.:.:.:.:.	1/1:0,6:6:12:113,12,0	./.:.:.:.:.	1/1:0,10:10:21:203,21,0	./.:.:.:.:.	1/1:0,11:11:15:149,15,0	1/1:0,5:5:9:87,9,0	1/1:0,7:7:12:118,12,0	./.:.:.:.:.	./.:.:.:.:.	1/1:0,9:9:15:152,15,0	1/1:0,11:11:15:146,15,0	0/0:13,0:13:18:0,18,184	0/0:15,0:15:21:0,21,215	1/1:0,13:13:18:178,18,0	1/1:0,10:10:15:152,15,0	0/0:1,0:1:3:0,3,32	1/1:0,2:2:6:59,6,0	./.:.:.:.:.	./.:.:.:.:.	./.:.:.:.:.	1/1:0,3:3:3:27,3,0	1/1:0,1:1:3:28,3,0	0/0:1,0:1:3:0,3,31	./.:.:.:.:.	0/0:3,0:3:9:0,9,89	0/0:5,0:5:12:0,12,122	1/1:0,2:2:6:59,6,0	0/0:4,0:4:9:0,9,89	./.:.:.:.:.	./.:.:.:.:.	1/1:0,5:5:6:59,6,0	./.:.:.:.:.	1/1:0,3:3:6:59,6,0	1/1:0,4:4:9:90,9,0	1/1:0,5:5:12:119,12,0	./.:.:.:.:.	1/1:0,1:1:3:30,3,0	./.:.:.:.:.	./.:.:.:.:.	1/1:0,2:2:3:30,3,0	0/0:1,0:1:3:0,3,30	0/0:6,0:6:9:0,9,95	0/0:6,0:6:6:0,6,63	1/1:0,6:6:12:115,12,0	./.:.:.:.:.	1/1:1,2:3:6:57,6,0	0/0:1,0:1:3:0,3,31	./.:.:.:.:.	1/1:0,2:2:3:29,3,0	./.:.:.:.:.	1/1:0,3:3:3:32,3,0	1/1:0,6:6:3:30,3,0	1/1:0,2:2:3:30,3,0	./.:.:.:.:.	1/1:0,1:1:3:30,3,0	./.:.:.:.:.	1/1:0,5:5:6:55,6,0	./.:.:.:.:.	1/1:0,2:2:3:32,3,0	1/1:0,2:2:6:59,6,0	1/1:0,6:6:15:149,15,0	./.:.:.:.:.	1/1:0,2:2:3:30,3,0	./.:.:.:.:.	0/0:1,0:1:3:0,3,32	./.:.:.:.:.	./.:.:.:.:.	1/1:0,1:1:3:30,3,0	./.:.:.:.:.	./.:.:.:.:.	1/1:0,3:3:6:55,6,0	0/0:1,0:1:3:0,3,32	0/0:3,0:3:3:0,3,32	1/1:0,6:6:12:118,12,0	./.:.:.:.:.	1/1:0,7:7:3:31,3,0	1/1:0,1:1:3:32,3,0	1/1:0,1:1:3:29,3,0	1/1:0,3:3:6:60,6,0	1/1:0,1:1:3:32,3,0	1/1:0,4:4:6:59,6,0	1/1:0,1:1:3:29,3,0	1/1:0,3:3:6:61,6,0	1/1:0,6:6:15:150,15,0	./.:.:.:.:.	./.:.:.:.:.	0/0:3,0:3:3:0,3,31	0/0:2,0:2:6:0,6,59	1/1:0,4:4:6:61,6,0	0/0:5,0:5:9:0,9,91	0/0:3,0:3:6:0,6,59	0/0:7,0:7:9:0,9,89	0/0:5,0:5:6:0,6,59	0/0:1,0:1:3:0,3,31	0/0:1,0:1:3:0,3,31	0/0:4,0:4:6:0,6,61	1/1:0,1:1:3:30,3,0	./.:.:.:.:.	./.:.:.:.:.	./.:.:.:.:.	./.:.:.:.:.	1/1:0,6:7:12:147,12,0	0/0:5,0:5:6:0,6,76	./.:.:.:.:.	0/0:30,0:30:54:0,54,599
chr0	189403143	.	T	A	3006.06	.	AC=40;AF=0.189;AN=212;BaseQRankSum=-2.014;DP=785;Dels=0.00;FS=1.579;HaplotypeScore=0.0375;InbreedingCoeff=0.6246;MLEAC=38;MLEAF=0.179;MQ=37.02;MQ0=77;MQRankSum=-3.312;QD=20.04;ReadPosRankSum=-0.917	GT:AD:DP:GQ:PL	0/0:32,0:32:42:0,42,442	0/0:16,0:16:42:0,42,415	0/0:15,0:15:30:0,30,306	0/0:28,0:28:66:0,66,676	0/0:16,0:16:45:0,45,459	0/0:4,0:5:12:0,12,122	0/0:9,0:9:27:0,27,267	0/0:2,0:2:3:0,3,32	./.:.:.:.:.	0/0:12,0:12:24:0,24,245	./.:.:.:.:.	1/1:0,23:23:48:485,48,0	0/0:8,0:8:21:0,21,214	./.:.:.:.:.	0/0:18,0:18:45:0,45,459	0/0:8,0:8:18:0,18,183	0/0:9,0:9:21:0,21,214	./.:.:.:.:.	0/0:3,0:3:9:0,9,92	./.:.:.:.:.	./.:.:.:.:.	0/0:10,0:10:18:0,18,178	0/0:6,0:6:15:0,15,153	1/1:0,30:30:66:675,66,0	./.:.:.:.:.	0/0:26,0:26:63:0,63,642	0/0:11,0:11:21:0,21,214	./.:.:.:.:.	./.:.:.:.:.	0/0:11,0:11:21:0,21,207	./.:.:.:.:.	0/0:3,0:3:6:0,6,65	0/0:9,0:9:21:0,21,207	./.:.:.:.:.	0/0:13,0:13:21:0,21,212	0/0:2,0:2:3:0,3,32	0/0:18,0:18:39:0,39,398	0/0:3,0:3:6:0,6,61	0/0:16,0:16:39:0,39,398	./.:.:.:.:.	./.:.:.:.:.	0/0:10,0:10:18:0,18,185	0/0:16,0:16:36:0,36,367	1/1:0,12:13:36:355,36,0	0/0:22,0:22:45:0,45,444	0/0:17,0:17:27:0,27,275	0/0:15,0:15:27:0,27,275	1/1:0,3:3:3:32,3,0	0/0:3,0:3:9:0,9,92	0/0:1,0:1:3:0,3,31	1/1:0,1:1:3:30,3,0	1/1:0,2:2:6:63,6,0	0/0:2,0:2:6:0,6,61	0/0:3,0:3:9:0,9,92	1/1:0,8:8:18:180,18,0	./.:.:.:.:.	1/1:0,3:3:9:89,9,0	1/1:0,5:5:9:90,9,0	0/0:4,0:4:9:0,9,89	1/1:0,5:5:15:151,15,0	0/0:1,0:1:3:0,3,30	0/0:1,0:1:3:0,3,31	0/0:5,0:5:12:0,12,122	0/0:4,0:4:9:0,9,94	0/0:4,0:4:12:0,12,122	0/0:7,0:7:18:0,18,178	0/0:2,0:2:6:0,6,63	./.:.:.:.:.	0/0:5,0:5:9:0,9,92	./.:.:.:.:.	0/0:1,0:1:3:0,3,32	./.:.:.:.:.	1/1:0,5:5:15:148,15,0	1/1:0,8:8:18:176,18,0	1/1:0,9:9:15:152,15,0	0/0:4,0:4:9:0,9,92	./.:.:.:.:.	0/1:1,3:4:23:52,0,23	1/1:0,2:2:6:61,6,0	0/0:4,0:4:6:0,6,61	0/0:1,0:1:3:0,3,32	0/0:1,0:1:3:0,3,31	./.:.:.:.:.	0/0:4,0:4:9:0,9,95	0/0:3,0:3:9:0,9,89	./.:.:.:.:.	0/0:7,0:7:21:0,21,214	0/0:4,0:4:6:0,6,63	0/0:2,0:2:6:0,6,63	0/0:4,0:4:3:0,3,32	0/0:2,0:2:6:0,6,61	0/0:5,0:5:9:0,9,92	0/0:2,0:2:6:0,6,63	./.:.:.:.:.	0/0:3,0:3:6:0,6,61	0/0:4,0:4:9:0,9,95	./.:.:.:.:.	./.:.:.:.:.	1/1:0,2:2:6:62,6,0	0/0:2,0:2:3:0,3,31	./.:.:.:.:.	./.:.:.:.:.	0/0:3,0:3:9:0,9,92	0/0:4,0:4:9:0,9,92	0/0:3,0:3:6:0,6,61	0/0:4,0:4:3:0,3,31	./.:.:.:.:.	0/0:7,0:7:18:0,18,184	./.:.:.:.:.	./.:.:.:.:.	0/0:5,0:5:15:0,15,158	./.:.:.:.:.	0/0:9,0:9:21:0,21,215	0/0:4,0:4:12:0,12,122	0/0:6,0:6:15:0,15,153	0/0:2,0:2:6:0,6,57	0/0:4,0:4:12:0,12,111	0/0:1,0:1:3:0,3,31	1/1:0,7:7:21:216,21,0	0/0:2,0:2:6:0,6,61	0/0:5,0:5:12:0,12,122	1/1:0,6:6:15:151,15,0	0/0:9,0:9:24:0,24,252	1/1:0,5:5:6:60,6,0	0/0:4,0:4:9:0,9,92	0/0:3,0:3:9:0,9,92	1/1:0,3:3:9:88,9,0	0/0:2,0:2:3:0,3,31	0/0:7,0:7:18:0,18,184	0/0:2,0:2:3:0,3,45	./.:.:.:.:.	./.:.:.:.:.	0/0:9,0:9:15:0,15,183	0/0:6,0:7:15:0,15,171	0/1:2,4:6:36:65,0,36	0/0:2,0:2:3:0,3,45	0/0:16,0:16:21:0,21,244
chr0	189403230	.	C	A	182.08	.	AC=8;AF=0.054;AN=148;DP=586;Dels=0.00;FS=0.000;HaplotypeScore=0.0453;InbreedingCoeff=0.1279;MLEAC=6;MLEAF=0.041;MQ=21.70;MQ0=100;QD=6.74	GT:AD:DP:GQ:PL	0/0:36,0:36:33:0,33,349	0/0:10,0:10:3:0,3,34	1/1:0,13:13:15:153,15,0	0/0:24,0:24:21:0,21,221	0/0:9,0:9:3:0,3,32	0/0:2,0:2:3:0,3,32	0/0:7,0:7:6:0,6,61	./.:.:.:.:.	./.:.:.:.:.	0/0:13,0:13:18:0,18,189	./.:.:.:.:.	./.:.:.:.:.	0/0:12,0:12:15:0,15,158	0/0:1,0:1:3:0,3,32	0/0:12,0:12:12:0,12,126	0/0:13,0:13:9:0,9,92	0/0:9,0:9:6:0,6,63	./.:.:.:.:.	0/0:6,0:6:3:0,3,28	./.:.:.:.:.	1/1:0,3:3:6:63,6,0	./.:.:.:.:.	0/0:9,0:9:12:0,12,123	./.:.:.:.:.	./.:.:.:.:.	0/0:17,0:17:24:0,24,251	0/0:6,0:6:6:0,6,65	0/0:3,0:3:3:0,3,31	./.:.:.:.:.	0/0:15,0:15:12:0,12,122	0/0:3,0:3:6:0,6,59	./.:.:.:.:.	0/0:13,0:13:6:0,6,63	0/0:2,0:2:3:0,3,31	0/0:9,0:9:15:0,15,158	0/0:1,0:1:3:0,3,32	0/0:5,0:5:6:0,6,63	./.:.:.:.:.	0/0:13,0:13:15:0,15,153	./.:.:.:.:.	0/0:3,0:3:3:0,3,24	0/0:12,0:12:12:0,12,126	0/0:14,0:14:6:0,6,63	./.:.:.:.:.	0/0:11,0:11:3:0,3,32	0/0:10,0:10:3:0,3,32	1/1:0,8:8:3:32,3,0	./.:.:.:.:.	./.:.:.:.:.	0/0:5,0:5:6:0,6,53	./.:.:.:.:.	./.:.:.:.:.	./.:.:.:.:.	0/0:2,0:2:6:0,6,61	./.:.:.:.:.	0/0:1,0:1:3:0,3,28	./.:.:.:.:.	./.:.:.:.:.	0/0:3,0:3:6:0,6,63	./.:.:.:.:.	0/0:3,0:3:3:0,3,32	./.:.:.:.:.	0/0:9,0:9:9:0,9,97	0/0:4,0:4:3:0,3,34	0/0:1,0:1:3:0,3,32	0/0:1,0:1:3:0,3,32	./.:.:.:.:.	./.:.:.:.:.	0/0:3,0:3:9:0,9,92	./.:.:.:.:.	./.:.:.:.:.	0/0:3,0:3:3:0,3,32	./.:.:.:.:.	./.:.:.:.:.	./.:.:.:.:.	0/0:2,0:2:3:0,3,32	./.:.:.:.:.	./.:.:.:.:.	./.:.:.:.:.	./.:.:.:.:.	0/0:4,0:4:3:0,3,34	0/0:4,0:4:3:0,3,31	./.:.:.:.:.	0/0:4,0:4:3:0,3,32	./.:.:.:.:.	./.:.:.:.:.	0/0:3,0:3:3:0,3,31	./.:.:.:.:.	0/0:2,0:2:6:0,6,63	0/0:2,0:2:6:0,6,65	./.:.:.:.:.	./.:.:.:.:.	./.:.:.:.:.	./.:.:.:.:.	0/0:3,0:3:6:0,6,63	./.:.:.:.:.	0/0:1,0:1:3:0,3,33	./.:.:.:.:.	0/0:1,0:2:3:0,3,32	./.:.:.:.:.	./.:.:.:.:.	./.:.:.:.:.	0/0:1,0:1:3:0,3,31	0/0:7,0:7:3:0,3,32	0/0:5,0:5:3:0,3,32	1/1:0,3:3:3:32,3,0	./.:.:.:.:.	0/0:4,0:4:6:0,6,61	./.:.:.:.:.	./.:.:.:.:.	0/0:10,0:10:6:0,6,61	./.:.:.:.:.	0/0:6,0:6:3:0,3,32	0/0:3,0:3:3:0,3,33	0/0:2,0:2:3:0,3,32	./.:.:.:.:.	0/0:5,0:5:6:0,6,61	0/0:1,0:1:3:0,3,31	./.:.:.:.:.	0/0:3,0:3:3:0,3,32	0/0:5,0:5:3:0,3,32	./.:.:.:.:.	0/0:2,0:2:3:0,3,31	./.:.:.:.:.	0/0:6,0:6:3:0,3,32	0/0:3,0:3:9:0,9,95	./.:.:.:.:.	./.:.:.:.:.	0/0:4,0:4:6:0,6,63	./.:.:.:.:.	./.:.:.:.:.	./.:.:.:.:.	0/0:4,0:4:6:0,6,62	0/0:6,0:6:6:0,6,62	./.:.:.:.:.	./.:.:.:.:.	0/0:22,0:22:21:0,21,234
chr0	189406120	.	G	A	137.13	.	AC=10;AF=0.055;AN=182;BaseQRankSum=1.637;DP=304;Dels=0.00;FS=3.251;HaplotypeScore=0.0421;InbreedingCoeff=0.1753;MLEAC=7;MLEAF=0.038;MQ=40.73;MQ0=2;MQRankSum=-0.103;QD=17.14;ReadPosRankSum=1.233	GT:AD:DP:GQ:PL	0/0:11,0:11:24:0,24,250	0/0:9,0:9:27:0,27,269	0/0:5,0:5:12:0,12,118	0/0:14,0:14:39:0,39,400	0/0:3,0:3:6:0,6,59	0/0:4,0:4:12:0,12,126	0/0:3,0:3:9:0,9,90	./.:.:.:.:.	0/0:3,0:3:3:0,3,32	0/0:5,0:5:15:0,15,154	./.:.:.:.:.	0/0:5,0:5:12:0,12,121	0/0:3,0:3:9:0,9,94	./.:.:.:.:.	0/0:7,0:7:21:0,21,203	0/0:6,0:6:15:0,15,152	0/0:8,0:8:21:0,21,222	0/0:1,0:1:3:0,3,32	./.:.:.:.:.	1/1:0,2:2:6:64,6,0	./.:.:.:.:.	1/1:0,3:3:9:99,9,0	0/0:5,0:5:15:0,15,150	0/0:6,0:6:15:0,15,152	./.:.:.:.:.	0/0:8,0:8:18:0,18,184	0/0:6,0:6:18:0,18,188	./.:.:.:.:.	0/0:1,0:1:3:0,3,31	0/0:6,0:6:18:0,18,184	./.:.:.:.:.	0/0:3,0:3:3:0,3,29	0/0:9,0:9:24:0,24,246	0/0:1,0:1:3:0,3,32	0/0:6,0:6:18:0,18,186	0/0:1,0:1:3:0,3,32	0/0:9,0:9:24:0,24,259	0/0:4,0:4:9:0,9,93	0/0:3,0:3:9:0,9,94	./.:.:.:.:.	0/0:1,0:1:3:0,3,32	0/0:4,0:4:12:0,12,116	0/0:6,0:6:9:0,9,118	0/0:10,0:10:27:0,27,278	0/0:7,0:7:21:0,21,215	0/0:3,0:3:6:0,6,59	0/0:1,0:1:3:0,3,31	0/0:2,0:2:3:0,3,32	0/0:1,0:1:3:0,3,33	0/0:2,0:2:6:0,6,57	0/0:1,0:1:3:0,3,31	./.:.:.:.:.	0/0:4,0:4:12:0,12,117	0/0:1,0:1:3:0,3,30	0/0:1,0:1:3:0,3,30	./.:.:.:.:.	0/0:2,0:2:3:0,3,45	0/0:2,0:2:6:0,6,61	./.:.:.:.:.	0/0:1,0:1:3:0,3,32	0/0:1,0:1:3:0,3,30	./.:.:.:.:.	0/0:1,0:1:3:0,3,31	0/0:3,0:3:6:0,6,60	0/0:3,0:3:6:0,6,73	0/0:4,0:4:9:0,9,91	./.:.:.:.:.	./.:.:.:.:.	0/0:2,0:2:6:0,6,59	0/0:1,0:1:3:0,3,32	0/0:1,0:1:3:0,3,31	0/0:1,0:1:3:0,3,31	1/1:0,1:1:3:32,3,0	1/1:0,1:1:3:26,3,0	./.:.:.:.:.	./.:.:.:.:.	0/0:1,0:1:3:0,3,29	0/0:3,0:3:6:0,6,61	./.:.:.:.:.	1/1:0,1:1:3:29,3,0	./.:.:.:.:.	0/0:2,0:2:6:0,6,59	./.:.:.:.:.	./.:.:.:.:.	./.:.:.:.:.	./.:.:.:.:.	0/0:2,0:2:6:0,6,62	./.:.:.:.:.	0/0:1,0:1:3:0,3,31	0/0:2,0:2:6:0,6,63	./.:.:.:.:.	./.:.:.:.:.	./.:.:.:.:.	./.:.:.:.:.	0/0:1,0:1:3:0,3,29	./.:.:.:.:.	0/0:3,0:3:9:0,9,96	0/0:2,0:2:6:0,6,55	0/0:4,0:4:12:0,12,119	./.:.:.:.:.	./.:.:.:.:.	./.:.:.:.:.	0/0:2,0:2:6:0,6,63	0/0:1,0:1:3:0,3,22	0/0:3,0:3:9:0,9,91	0/0:3,0:3:9:0,9,94	0/0:1,0:1:3:0,3,32	0/0:1,0:1:3:0,3,29	./.:.:.:.:.	0/0:3,0:3:9:0,9,89	0/0:3,0:3:9:0,9,91	./.:.:.:.:.	0/0:2,0:2:6:0,6,63	0/0:1,0:1:3:0,3,31	./.:.:.:.:.	0/0:2,0:2:6:0,6,61	0/0:1,0:1:3:0,3,32	./.:.:.:.:.	0/0:1,0:1:3:0,3,29	./.:.:.:.:.	0/0:2,0:2:6:0,6,61	./.:.:.:.:.	0/0:1,0:1:3:0,3,29	0/0:2,0:2:6:0,6,56	0/0:2,0:2:3:0,3,27	./.:.:.:.:.	0/0:1,0:1:3:0,3,31	0/0:1,0:1:3:0,3,31	./.:.:.:.:.	./.:.:.:.:.	./.:.:.:.:.	./.:.:.:.:.	./.:.:.:.:.	0/0:1,0:1:3:0,3,28	./.:.:.:.:.	./.:.:.:.:.	0/0:6,0:6:6:0,6,68
chr0	189408194	.	C	A	1127.37	.	AC=18;AF=0.071;AN=252;BaseQRankSum=-2.345;DP=765;Dels=0.00;FS=3.550;HaplotypeScore=0.0383;InbreedingCoeff=0.4117;MLEAC=15;MLEAF=0.060;MQ=59.73;MQ0=0;MQRankSum=0.329;QD=23.49;ReadPosRankSum=1.020	GT:AD:DP:GQ:PL	0/0:29,0:29:87:0,87,942	0/0:12,0:12:33:0,33,362	0/0:14,0:14:42:0,42,446	0/0:38,0:38:99:0,111,1182	0/0:21,0:21:63:0,63,656	0/0:11,0:11:33:0,33,348	0/0:11,0:11:30:0,30,332	./.:.:.:.:.	./.:.:.:.:.	0/0:10,0:10:30:0,30,306	0/0:1,0:1:3:0,3,33	0/0:15,0:15:42:0,42,455	0/0:15,0:15:45:0,45,477	0/0:2,0:2:6:0,6,63	0/0:16,0:16:48:0,48,505	0/0:9,0:9:27:0,27,282	0/0:12,0:12:36:0,36,372	0/0:1,0:1:3:0,3,35	0/0:6,0:6:15:0,15,170	0/0:5,0:5:12:0,12,133	0/0:4,0:4:12:0,12,134	0/0:10,0:10:30:0,30,309	0/0:9,0:9:27:0,27,267	1/1:0,18:18:54:539,54,0	0/0:2,0:2:6:0,6,65	0/0:14,0:14:42:0,42,428	0/0:18,0:18:54:0,54,569	0/0:4,0:4:12:0,12,131	0/0:2,0:2:6:0,6,65	0/0:10,0:10:27:0,27,287	0/0:5,0:5:15:0,15,162	0/0:2,0:2:6:0,6,64	0/0:6,0:6:15:0,15,165	0/0:2,0:2:6:0,6,59	0/0:11,0:11:33:0,33,345	0/0:2,0:2:6:0,6,67	0/0:23,0:24:69:0,69,729	0/0:12,0:12:36:0,36,367	0/0:9,0:9:27:0,27,279	0/0:2,0:2:6:0,6,63	0/0:5,0:5:15:0,15,165	0/0:9,0:9:27:0,27,275	0/0:17,0:17:45:0,45,494	0/0:8,0:8:24:0,24,248	0/0:12,0:12:33:0,33,341	0/0:11,0:11:30:0,30,325	0/0:8,0:8:24:0,24,253	1/1:0,1:1:3:30,3,0	0/0:2,0:2:6:0,6,63	0/0:5,0:5:15:0,15,153	0/0:1,0:1:3:0,3,31	0/0:6,0:6:18:0,18,190	0/0:3,0:3:9:0,9,92	./.:.:.:.:.	1/1:0,3:3:9:94,9,0	0/0:1,0:1:3:0,3,31	0/0:5,0:5:12:0,12,140	0/0:2,0:2:6:0,6,62	0/0:1,0:1:3:0,3,32	0/1:1,2:3:22:53,0,22	0/0:2,0:2:6:0,6,63	0/0:4,0:4:12:0,12,124	0/0:5,0:5:15:0,15,148	0/0:3,0:3:9:0,9,92	0/0:4,0:4:12:0,12,126	0/0:5,0:5:15:0,15,148	0/0:4,0:4:12:0,12,130	0/0:5,0:5:15:0,15,156	0/0:4,0:4:9:0,9,107	0/0:3,0:3:9:0,9,97	0/0:3,0:3:9:0,9,92	0/0:3,0:3:9:0,9,92	0/0:3,0:3:9:0,9,94	0/1:2,1:3:22:22,0,57	1/1:0,2:2:6:63,6,0	1/1:0,3:3:9:95,9,0	0/0:3,0:3:9:0,9,94	0/0:1,0:1:3:0,3,31	./.:.:.:.:.	0/0:2,0:2:6:0,6,62	0/0:1,0:1:3:0,3,32	0/0:1,0:1:3:0,3,31	0/0:1,0:1:3:0,3,32	0/0:3,0:3:9:0,9,96	0/0:5,0:5:15:0,15,156	0/0:2,0:2:6:0,6,64	0/0:8,0:8:18:0,18,219	0/0:6,0:6:18:0,18,185	0/0:7,0:7:21:0,21,221	0/0:3,0:3:9:0,9,86	0/0:1,0:1:3:0,3,31	0/0:1,0:1:3:0,3,31	./.:.:.:.:.	./.:.:.:.:.	./.:.:.:.:.	0/0:2,0:2:6:0,6,63	0/0:2,0:2:6:0,6,66	0/0:1,0:1:3:0,3,32	0/0:1,0:1:3:0,3,30	./.:.:.:.:.	0/0:2,0:2:6:0,6,65	0/0:1,0:1:3:0,3,32	0/0:3,0:3:9:0,9,89	0/0:5,0:5:15:0,15,158	0/0:1,0:1:3:0,3,31	0/0:4,0:4:12:0,12,129	0/0:6,0:6:18:0,18,199	0/0:5,0:5:15:0,15,157	0/0:3,0:3:9:0,9,100	0/0:4,0:4:12:0,12,119	0/0:3,0:3:9:0,9,96	0/0:3,0:3:9:0,9,101	0/0:4,0:4:12:0,12,123	0/0:7,0:7:18:0,18,197	0/0:7,0:7:21:0,21,221	0/0:6,0:6:18:0,18,195	0/0:4,0:4:12:0,12,126	0/0:4,0:4:12:0,12,124	1/1:0,3:3:9:93,9,0	0/0:6,0:6:15:0,15,169	1/1:0,4:4:12:129,12,0	1/1:0,8:8:24:241,24,0	0/0:9,0:9:27:0,27,285	0/0:3,0:3:9:0,9,92	0/0:4,0:4:9:0,9,108	0/0:1,0:1:3:0,3,33	0/0:6,0:6:18:0,18,184	0/0:3,0:3:9:0,9,94	0/0:3,0:3:9:0,9,92	./.:.:.:.:.	0/0:2,0:2:6:0,6,63	0/0:6,0:6:12:0,12,148	0/0:2,0:2:6:0,6,62	0/0:2,0:2:3:0,3,45	./.:.:.:.:.	./.:.:.:.:.	0/0:27,0:27:81:0,81,899
chr0	189409778	.	G	T	558.64	.	AC=14;AF=0.057;AN=244;BaseQRankSum=0.555;DP=520;Dels=0.00;FS=8.427;HaplotypeScore=0.0585;InbreedingCoeff=0.2608;MLEAC=11;MLEAF=0.045;MQ=59.75;MQ0=1;MQRankSum=-0.647;QD=23.28;ReadPosRankSum=-0.822	GT:AD:DP:GQ:PL	0/0:18,0:18:54:0,54,595	0/0:11,0:11:33:0,33,351	0/0:6,0:6:18:0,18,185	0/0:22,0:22:63:0,63,658	1/1:0,11:11:30:329,30,0	0/0:7,0:7:18:0,18,191	1/1:0,5:5:15:156,15,0	./.:.:.:.:.	0/0:1,0:1:3:0,3,32	0/0:8,0:8:24:0,24,252	0/0:1,0:1:3:0,3,32	0/0:11,0:11:33:0,33,336	0/0:9,0:9:27:0,27,281	0/0:1,0:1:3:0,3,33	0/0:26,0:26:78:0,78,816	0/0:6,0:6:18:0,18,179	0/0:9,0:9:27:0,27,284	0/0:2,0:2:6:0,6,65	0/0:5,0:5:12:0,12,140	0/0:2,0:2:3:0,3,45	0/0:1,0:1:3:0,3,36	0/0:6,0:6:18:0,18,192	0/0:4,0:4:12:0,12,126	0/0:13,0:13:36:0,36,381	./.:.:.:.:.	0/0:9,0:9:27:0,27,264	0/0:10,0:10:30:0,30,299	1/1:0,1:1:3:31,3,0	0/0:2,0:2:6:0,6,67	0/0:7,0:7:21:0,21,213	0/0:2,0:2:6:0,6,67	0/0:2,0:2:6:0,6,67	0/0:4,0:4:12:0,12,117	1/1:0,1:1:3:33,3,0	0/0:5,0:5:15:0,15,157	./.:.:.:.:.	0/0:15,0:15:42:0,42,450	0/0:7,0:7:21:0,21,218	0/0:1,0:1:3:0,3,32	./.:.:.:.:.	0/0:5,0:5:15:0,15,162	0/0:5,0:5:15:0,15,157	0/0:12,0:12:36:0,36,379	0/0:4,0:4:12:0,12,128	0/0:7,0:7:21:0,21,222	0/0:9,0:9:27:0,27,289	0/0:7,0:7:21:0,21,209	0/0:1,0:1:3:0,3,30	0/0:1,0:1:3:0,3,32	0/0:3,0:3:9:0,9,97	./.:.:.:.:.	0/0:1,0:1:3:0,3,30	0/0:2,0:2:6:0,6,63	0/0:2,0:2:6:0,6,65	0/0:3,0:3:9:0,9,93	./.:.:.:.:.	0/0:7,0:7:18:0,18,197	0/0:3,0:3:9:0,9,99	0/0:1,0:1:3:0,3,32	0/0:7,0:7:21:0,21,225	0/0:1,0:1:3:0,3,31	0/0:3,0:3:9:0,9,100	0/0:4,0:4:9:0,9,111	0/0:5,0:5:15:0,15,161	0/0:1,0:1:3:0,3,33	0/0:2,0:2:6:0,6,58	0/0:1,0:1:3:0,3,33	0/0:2,0:2:6:0,6,59	0/0:3,0:3:9:0,9,100	./.:.:.:.:.	0/0:3,0:3:9:0,9,96	0/0:3,0:3:9:0,9,95	0/0:1,0:1:3:0,3,33	0/0:6,0:6:18:0,18,188	0/0:4,0:4:12:0,12,119	0/0:1,0:1:3:0,3,32	0/0:3,0:3:9:0,9,102	0/0:2,0:2:6:0,6,57	./.:.:.:.:.	0/0:1,0:1:3:0,3,34	0/0:1,0:1:3:0,3,33	./.:.:.:.:.	0/0:1,0:1:3:0,3,32	0/0:3,0:3:9:0,9,86	0/0:4,0:4:12:0,12,118	0/0:1,0:1:3:0,3,32	0/0:1,0:1:3:0,3,33	0/0:2,0:2:3:0,3,33	0/0:1,0:1:3:0,3,28	1/1:0,4:4:12:124,12,0	./.:.:.:.:.	0/0:2,0:2:6:0,6,61	0/0:1,0:1:3:0,3,32	./.:.:.:.:.	0/0:4,0:4:12:0,12,123	0/0:1,0:1:3:0,3,32	0/0:4,0:4:12:0,12,112	0/0:3,0:3:9:0,9,97	0/0:1,0:1:3:0,3,32	0/0:2,0:2:6:0,6,63	0/0:1,0:1:3:0,3,32	1/1:0,1:1:3:28,3,0	./.:.:.:.:.	./.:.:.:.:.	0/0:6,0:6:18:0,18,184	0/0:1,0:1:3:0,3,30	0/0:1,0:1:3:0,3,32	0/0:3,0:3:9:0,9,98	0/0:1,0:1:3:0,3,34	0/0:1,0:1:3:0,3,33	0/0:2,0:2:6:0,6,59	0/0:1,0:1:3:0,3,33	0/0:3,0:3:9:0,9,95	0/0:2,0:2:6:0,6,57	0/0:3,0:3:9:0,9,98	0/0:1,0:1:3:0,3,32	1/1:0,1:1:3:30,3,0	0/0:3,0:3:9:0,9,93	0/0:5,0:5:15:0,15,157	0/0:3,0:3:9:0,9,92	0/0:1,0:1:3:0,3,31	0/0:2,0:2:6:0,6,69	0/0:3,0:3:9:0,9,99	0/0:1,0:1:3:0,3,34	0/0:4,0:4:12:0,12,132	0/0:3,0:3:6:0,6,76	./.:.:.:.:.	0/0:4,0:4:12:0,12,129	0/0:5,0:5:15:0,15,157	0/0:2,0:2:3:0,3,45	./.:.:.:.:.	0/0:2,0:2:3:0,3,45	0/0:1,1:2:3:0,3,32	0/0:6,0:6:12:0,12,151	0/0:4,0:4:6:0,6,89	0/0:2,0:2:3:0,3,45	0/0:27,0:27:81:0,81,911
chr0	189410801	.	C	T	1454.82	.	AC=18;AF=0.074;AN=244;BaseQRankSum=3.052;DP=853;Dels=0.00;FS=5.408;HaplotypeScore=0.1662;InbreedingCoeff=0.1907;MLEAC=16;MLEAF=0.066;MQ=45.26;MQ0=3;MQRankSum=1.387;QD=13.86;ReadPosRankSum=0.881	GT:AD:DP:GQ:PL	0/0:48,0:48:69:0,69,778	0/0:19,0:19:45:0,45,444	0/0:14,0:14:39:0,39,398	0/0:29,0:29:78:0,78,795	0/0:12,0:12:36:0,36,352	0/0:16,0:16:45:0,45,448	0/0:12,0:12:24:0,24,230	0/0:3,0:3:6:0,6,66	0/0:6,0:6:18:0,18,173	0/0:11,0:11:30:0,30,303	0/0:2,0:2:3:0,3,30	0/0:10,0:10:30:0,30,290	0/1:2,7:9:7:192,0,7	0/0:2,0:2:3:0,3,32	0/1:3,6:9:41:164,0,41	0/1:8,8:17:99:215,0,120	0/0:13,0:13:33:0,33,346	0/0:3,0:3:3:0,3,26	0/0:9,0:9:12:0,12,136	0/0:12,0:12:24:0,24,248	./.:.:.:.:.	0/0:14,0:14:39:0,39,388	0/0:15,0:15:39:0,39,399	0/0:12,0:12:33:0,33,332	0/0:3,0:3:3:0,3,31	0/0:24,0:24:72:0,72,722	0/0:9,0:9:21:0,21,227	0/0:12,0:12:27:0,27,294	0/0:3,0:3:9:0,9,96	0/1:10,17:27:99:430,0,173	0/0:4,0:4:12:0,12,124	0/0:4,0:4:12:0,12,124	0/0:21,0:21:57:0,57,563	./.:.:.:.:.	0/0:17,0:17:39:0,39,408	0/0:1,0:1:3:0,3,31	0/0:14,0:14:42:0,42,430	0/0:11,0:11:33:0,33,336	0/0:13,0:13:33:0,33,346	0/0:5,0:5:9:0,9,93	0/0:2,0:2:6:0,6,69	0/0:9,0:9:27:0,27,285	0/0:16,0:16:39:0,39,412	0/0:13,0:13:30:0,30,300	0/0:17,0:17:45:0,45,455	0/0:15,0:15:36:0,36,355	0/0:9,0:9:21:0,21,222	0/0:5,0:5:15:0,15,154	./.:.:.:.:.	0/0:2,0:2:6:0,6,55	0/0:2,0:2:6:0,6,63	0/0:3,0:3:6:0,6,60	0/0:4,0:4:12:0,12,117	0/0:4,0:4:9:0,9,110	0/0:5,0:5:15:0,15,159	./.:.:.:.:.	0/0:3,0:3:6:0,6,54	0/0:5,0:5:15:0,15,136	0/0:3,0:3:9:0,9,92	0/0:4,0:4:6:0,6,59	./.:.:.:.:.	./.:.:.:.:.	0/0:8,0:8:21:0,21,205	1/1:0,2:2:6:62,6,0	0/0:6,0:6:15:0,15,174	1/1:0,4:4:12:124,12,0	1/1:0,4:4:12:125,12,0	0/1:1,2:3:22:52,0,22	0/0:3,0:3:3:0,3,44	0/0:5,0:5:9:0,9,89	0/0:3,0:3:6:0,6,62	0/0:4,0:4:12:0,12,116	0/0:2,0:2:6:0,6,62	0/0:4,0:4:6:0,6,60	0/0:4,0:4:12:0,12,122	./.:.:.:.:.	0/0:1,0:1:3:0,3,32	0/0:2,0:2:6:0,6,55	0/0:1,0:1:3:0,3,30	0/0:7,0:7:21:0,21,207	0/0:3,0:3:3:0,3,31	./.:.:.:.:.	0/0:10,0:10:24:0,24,248	0/0:1,0:1:3:0,3,30	0/0:4,0:4:12:0,12,110	0/0:6,0:6:18:0,18,186	0/0:3,0:3:9:0,9,95	0/0:8,0:8:18:0,18,181	1/1:3,2:5:6:61,6,0	0/0:2,0:2:6:0,6,55	0/1:2,1:3:22:22,0,53	0/0:5,0:5:12:0,12,121	0/0:3,0:3:6:0,6,75	0/0:1,0:1:3:0,3,32	0/0:1,0:1:3:0,3,30	0/0:3,0:3:9:0,9,92	0/1:5,4:9:70:70,0,131	0/0:2,0:2:6:0,6,61	./.:.:.:.:.	0/0:1,0:1:3:0,3,29	0/1:6,3:9:70:70,0,160	0/0:2,0:2:6:0,6,63	./.:.:.:.:.	0/0:2,0:2:6:0,6,60	0/0:6,0:6:12:0,12,131	0/0:5,0:5:12:0,12,120	0/0:3,0:3:9:0,9,79	0/0:1,0:1:3:0,3,26	0/0:5,0:5:15:0,15,158	0/0:3,0:3:9:0,9,88	0/0:2,0:2:6:0,6,60	0/0:5,0:5:15:0,15,159	0/0:2,0:2:6:0,6,59	1/1:1,3:4:9:90,9,0	0/0:5,0:5:9:0,9,87	0/0:6,0:6:18:0,18,178	0/0:1,0:1:3:0,3,30	0/0:5,0:5:12:0,12,129	0/0:3,0:3:9:0,9,84	./.:.:.:.:.	0/0:3,0:3:3:0,3,31	./.:.:.:.:.	0/0:6,0:6:18:0,18,188	0/0:1,0:1:3:0,3,32	0/0:1,0:1:3:0,3,32	0/0:4,0:4:12:0,12,121	0/0:1,0:1:3:0,3,32	0/0:2,0:2:6:0,6,61	0/0:2,0:2:6:0,6,59	0/0:2,0:2:3:0,3,45	0/0:4,0:4:6:0,6,89	./.:.:.:.:.	./.:.:.:.:.	./.:.:.:.:.	0/0:5,0:5:9:0,9,119	0/0:4,0:4:6:0,6,89	0/0:25,0:25:51:0,51,537
chr0	189412051	.	G	A	3304.06	.	AC=18;AF=0.070;AN=256;BaseQRankSum=-3.803;DP=985;Dels=0.00;FS=16.733;HaplotypeScore=0.0774;InbreedingCoeff=0.4402;MLEAC=16;MLEAF=0.063;MQ=59.65;MQ0=1;MQRankSum=1.563;QD=28.24;ReadPosRankSum=1.787	GT:AD:DP:GQ:PL	1/1:0,50:50:99:1591,150,0	0/0:16,0:16:48:0,48,501	0/0:18,2:20:54:0,54,563	0/0:40,0:40:99:0,120,1276	0/0:16,0:16:48:0,48,508	0/0:18,0:18:51:0,51,545	0/0:19,0:19:54:0,54,588	0/0:2,0:2:6:0,6,60	1/1:0,1:1:3:31,3,0	0/0:13,0:13:39:0,39,407	0/0:2,0:2:6:0,6,68	0/0:17,0:17:45:0,45,503	0/0:16,0:16:48:0,48,497	./.:.:.:.:.	0/0:21,0:21:63:0,63,663	0/0:23,0:23:63:0,63,692	1/1:0,24:24:72:748,72,0	./.:.:.:.:.	0/0:11,0:11:27:0,27,309	0/0:6,0:6:15:0,15,168	./.:.:.:.:.	0/0:18,0:18:48:0,48,527	0/0:21,0:21:63:0,63,656	0/0:16,0:16:48:0,48,520	0/0:2,0:2:3:0,3,35	0/0:23,0:23:69:0,69,720	1/1:0,16:16:45:484,45,0	0/0:6,0:6:18:0,18,195	0/0:2,0:2:6:0,6,61	0/0:20,0:20:60:0,60,641	0/0:4,0:4:12:0,12,130	0/0:3,0:3:9:0,9,104	0/0:17,0:17:51:0,51,529	0/0:1,0:1:3:0,3,35	0/0:22,0:22:63:0,63,680	0/0:3,0:3:9:0,9,96	0/0:27,0:27:81:0,81,852	1/1:0,10:10:30:308,30,0	0/0:12,0:12:36:0,36,386	0/1:2,4:6:43:109,0,43	0/0:5,0:5:15:0,15,166	0/0:9,0:9:27:0,27,287	0/0:19,0:19:57:0,57,597	0/0:23,0:23:63:0,63,700	0/0:24,0:24:69:0,69,734	0/0:26,0:26:69:0,69,752	0/0:10,0:10:30:0,30,317	0/1:1,1:2:26:26,0,26	0/0:2,0:2:6:0,6,62	0/0:4,0:4:12:0,12,129	0/0:2,0:2:6:0,6,65	0/0:3,0:3:9:0,9,97	0/0:8,0:8:24:0,24,252	0/0:1,0:1:3:0,3,35	0/0:3,0:3:9:0,9,92	0/0:2,0:2:6:0,6,64	0/0:5,0:5:15:0,15,157	0/0:6,0:6:18:0,18,187	1/1:0,1:1:3:31,3,0	0/0:4,0:4:12:0,12,126	0/0:2,0:2:6:0,6,66	0/0:3,0:3:9:0,9,95	1/1:0,3:3:9:97,9,0	0/0:4,0:4:12:0,12,129	0/0:5,0:5:15:0,15,145	0/0:3,0:3:9:0,9,97	0/0:6,0:6:18:0,18,189	0/0:4,0:4:12:0,12,122	0/0:1,0:1:3:0,3,32	./.:.:.:.:.	0/0:1,0:1:3:0,3,28	0/0:4,0:4:12:0,12,128	0/0:2,0:2:6:0,6,64	0/0:6,0:6:18:0,18,195	0/0:3,0:3:9:0,9,97	0/0:4,0:4:12:0,12,126	0/0:3,0:3:9:0,9,97	0/0:3,0:3:9:0,9,98	./.:.:.:.:.	0/0:6,0:6:18:0,18,197	0/0:4,0:4:12:0,12,126	0/0:5,0:5:15:0,15,160	0/0:6,0:6:18:0,18,191	0/0:2,0:2:6:0,6,68	0/0:4,0:4:12:0,12,124	0/0:2,0:2:6:0,6,60	1/1:0,4:4:12:124,12,0	0/0:5,0:5:15:0,15,163	0/0:2,0:2:6:0,6,63	0/0:5,0:5:15:0,15,164	0/0:6,0:6:18:0,18,189	0/0:2,0:2:6:0,6,67	0/0:2,0:2:6:0,6,63	0/0:1,0:1:3:0,3,32	0/0:3,0:3:9:0,9,95	0/0:3,0:3:9:0,9,92	0/0:7,0:7:21:0,21,225	0/0:1,0:1:3:0,3,34	0/0:5,0:5:15:0,15,162	./.:.:.:.:.	0/0:5,0:5:15:0,15,151	0/0:2,0:2:6:0,6,65	0/0:2,0:2:6:0,6,63	0/0:1,0:1:3:0,3,32	0/0:4,0:4:12:0,12,126	0/0:7,0:7:21:0,21,221	0/0:2,0:2:6:0,6,65	0/0:8,0:8:24:0,24,247	./.:.:.:.:.	0/0:2,0:2:6:0,6,65	0/0:2,0:2:6:0,6,62	./.:.:.:.:.	0/0:8,0:8:24:0,24,265	0/0:5,0:5:15:0,15,154	0/0:3,0:3:9:0,9,95	0/0:7,0:7:21:0,21,220	0/0:1,0:1:3:0,3,33	0/0:4,0:4:12:0,12,129	0/0:4,0:4:12:0,12,129	0/0:4,0:4:12:0,12,130	0/0:3,0:3:9:0,9,98	0/0:5,0:5:15:0,15,160	0/0:4,0:4:12:0,12,124	0/0:2,0:2:6:0,6,61	0/0:4,0:4:12:0,12,120	0/0:2,0:2:6:0,6,61	0/0:5,0:5:15:0,15,160	0/0:6,0:6:18:0,18,189	0/0:2,0:2:6:0,6,62	0/0:2,0:2:3:0,3,45	0/0:7,0:7:15:0,15,164	0/0:5,0:5:9:0,9,117	0/0:4,0:4:9:0,9,108	./.:.:.:.:.	0/0:2,0:2:3:0,3,45	0/0:2,0:2:3:0,3,45	0/0:23,0:24:69:0,69,778
chr0	189413420	.	G	A	1092.12	.	AC=13;AF=0.050;AN=258;BaseQRankSum=-1.335;DP=865;Dels=0.00;FS=6.394;HaplotypeScore=0.2432;InbreedingCoeff=0.3736;MLEAC=10;MLEAF=0.039;MQ=59.71;MQ0=0;MQRankSum=0.285;QD=19.86;ReadPosRankSum=-2.088	GT:AD:DP:GQ:PL	0/0:38,0:38:99:0,114,1235	0/0:13,0:13:39:0,39,412	0/0:18,0:18:54:0,54,552	0/0:41,0:41:99:0,123,1280	0/0:13,0:13:39:0,39,405	0/0:6,0:6:18:0,18,188	0/0:11,0:11:33:0,33,350	0/0:1,0:1:3:0,3,36	0/0:2,0:2:6:0,6,61	0/0:16,0:16:45:0,45,473	0/0:5,0:5:15:0,15,155	0/0:12,0:12:27:0,27,319	0/0:12,0:12:36:0,36,374	./.:.:.:.:.	0/0:19,0:19:54:0,54,574	0/1:10,12:22:99:298,0,253	0/0:15,0:15:45:0,45,464	0/0:3,0:3:9:0,9,97	0/0:5,0:5:15:0,15,158	./.:.:.:.:.	0/0:1,0:1:3:0,3,32	0/0:5,0:5:15:0,15,160	0/0:14,0:14:42:0,42,422	0/0:20,0:20:60:0,60,624	0/0:2,0:2:6:0,6,63	1/1:0,14:14:39:395,39,0	0/0:12,0:12:36:0,36,366	0/0:4,0:4:12:0,12,136	0/0:5,0:5:15:0,15,160	0/0:15,0:15:39:0,39,436	0/0:9,0:9:27:0,27,293	0/0:6,0:6:18:0,18,196	0/0:12,0:12:30:0,30,335	0/0:5,0:5:15:0,15,165	0/0:14,0:14:42:0,42,434	0/0:3,0:3:9:0,9,93	0/0:15,0:15:45:0,45,472	0/0:8,0:8:24:0,24,249	0/0:11,0:11:33:0,33,335	0/0:2,0:2:6:0,6,67	0/0:4,0:4:12:0,12,134	1/1:0,10:10:30:309,30,0	0/0:9,0:9:27:0,27,280	0/0:15,0:15:42:0,42,459	0/0:21,0:21:54:0,54,617	0/0:20,0:20:54:0,54,576	0/0:12,0:12:33:0,33,367	0/0:3,0:3:9:0,9,96	0/0:2,0:2:6:0,6,61	0/0:3,0:3:9:0,9,92	1/1:0,2:2:6:60,6,0	0/0:4,0:4:12:0,12,122	0/0:2,0:2:6:0,6,61	1/1:0,3:3:9:92,9,0	0/0:2,0:2:6:0,6,64	0/0:1,0:1:3:0,3,32	0/0:2,0:2:6:0,6,61	0/0:10,0:10:27:0,27,298	0/0:3,0:3:6:0,6,76	0/0:4,0:4:12:0,12,130	0/0:2,0:2:6:0,6,65	0/0:2,0:2:6:0,6,62	0/0:5,0:5:15:0,15,153	0/0:3,0:3:9:0,9,100	0/0:2,0:2:6:0,6,61	0/0:1,0:1:3:0,3,31	0/0:3,0:3:9:0,9,96	0/0:8,0:8:24:0,24,250	0/0:3,0:3:9:0,9,95	0/0:1,0:1:3:0,3,32	0/0:1,0:1:3:0,3,31	0/0:3,0:3:9:0,9,97	./.:.:.:.:.	0/0:2,0:2:6:0,6,62	0/0:3,0:3:9:0,9,92	0/0:2,0:2:6:0,6,63	0/0:6,0:6:15:0,15,173	0/0:5,0:5:12:0,12,140	0/0:3,0:3:9:0,9,92	0/0:2,0:2:6:0,6,64	./.:.:.:.:.	0/0:3,0:3:9:0,9,94	0/0:2,0:2:6:0,6,65	0/0:2,0:2:6:0,6,59	0/0:3,0:3:9:0,9,94	0/0:5,0:5:15:0,15,168	0/0:6,0:6:18:0,18,180	0/0:2,0:2:6:0,6,65	0/0:2,0:2:6:0,6,61	0/0:6,0:6:18:0,18,188	0/0:3,0:3:9:0,9,97	0/0:3,0:3:9:0,9,92	1/1:0,3:3:9:94,9,0	0/0:1,0:1:3:0,3,31	1/1:0,1:1:3:31,3,0	0/0:4,0:4:12:0,12,131	0/0:7,0:7:21:0,21,230	0/0:2,0:2:6:0,6,65	0/0:2,0:2:6:0,6,63	0/0:5,0:5:12:0,12,137	0/0:9,0:9:27:0,27,292	0/0:1,0:1:3:0,3,32	0/0:5,0:5:15:0,15,140	0/0:3,0:3:9:0,9,88	./.:.:.:.:.	0/0:6,0:6:12:0,12,151	0/0:2,0:2:6:0,6,70	0/0:6,0:6:18:0,18,187	0/0:2,0:2:6:0,6,63	0/0:1,1:2:3:0,3,30	0/0:12,0:12:36:0,36,379	0/0:2,0:2:6:0,6,63	0/0:7,0:7:21:0,21,220	0/0:3,0:3:9:0,9,91	0/0:7,0:7:21:0,21,216	0/0:3,0:3:9:0,9,92	0/0:6,0:6:18:0,18,186	0/0:5,0:5:15:0,15,156	./.:.:.:.:.	0/0:3,0:3:9:0,9,94	0/0:3,0:3:9:0,9,96	0/0:6,0:6:18:0,18,191	0/0:3,0:3:9:0,9,92	0/0:4,0:4:12:0,12,124	0/0:8,0:8:24:0,24,247	0/0:2,0:2:6:0,6,64	0/0:5,0:5:15:0,15,152	0/0:5,0:5:15:0,15,159	0/0:3,0:3:9:0,9,96	./.:.:.:.:.	0/0:4,0:4:6:0,6,89	./.:.:.:.:.	0/0:4,1:6:12:0,12,125	0/0:4,0:4:9:0,9,106	0/0:3,0:3:6:0,6,76	0/0:4,0:4:6:0,6,89	0/0:41,0:41:99:0,123,1391
chr0	189414561	.	T	C	3725.25	.	AC=19;AF=0.072;AN=264;BaseQRankSum=3.606;DP=936;Dels=0.00;FS=3.212;HaplotypeScore=0.0302;InbreedingCoeff=0.3974;MLEAC=19;MLEAF=0.072;MQ=59.88;MQ0=0;MQRankSum=-0.644;QD=28.88;ReadPosRankSum=-1.517	GT:AD:DP:GQ:PL	1/1:0,52:52:99:1727,156,0	0/0:26,0:26:78:0,78,805	0/0:28,0:28:84:0,84,878	0/0:46,0:46:99:0,138,1435	0/0:11,0:11:33:0,33,343	0/0:17,0:17:51:0,51,524	0/0:12,0:12:36:0,36,373	0/0:3,0:3:9:0,9,89	./.:.:.:.:.	0/0:18,0:18:54:0,54,547	0/0:1,0:1:3:0,3,31	0/0:20,0:20:60:0,60,625	0/0:11,0:11:33:0,33,346	./.:.:.:.:.	0/0:16,0:16:48:0,48,502	0/0:15,0:15:45:0,45,461	1/1:0,17:17:51:542,51,0	0/1:1,1:2:24:24,0,26	0/0:5,0:5:15:0,15,153	0/0:4,0:4:12:0,12,121	0/0:3,0:3:9:0,9,91	0/0:11,0:11:30:0,30,326	0/0:21,0:21:63:0,63,648	0/0:11,0:11:30:0,30,332	0/0:2,0:2:6:0,6,67	0/0:20,0:20:60:0,60,618	1/1:0,18:18:51:567,51,0	0/0:3,0:3:9:0,9,97	0/0:2,0:2:6:0,6,63	0/0:16,0:16:42:0,42,472	0/0:4,0:4:12:0,12,120	0/0:1,0:1:3:0,3,32	0/0:12,0:12:36:0,36,378	0/0:1,0:1:3:0,3,30	0/0:12,0:12:36:0,36,382	0/1:2,2:4:48:53,0,48	0/0:23,0:23:66:0,66,701	1/1:0,13:13:39:405,39,0	0/0:11,0:11:33:0,33,347	0/1:1,3:4:20:88,0,20	0/0:4,0:4:12:0,12,124	0/0:11,0:11:33:0,33,344	0/0:19,0:19:57:0,57,606	0/0:13,0:13:36:0,36,383	0/0:15,0:15:45:0,45,464	0/0:18,0:18:42:0,42,493	0/0:16,0:16:48:0,48,499	0/0:3,0:3:9:0,9,97	0/0:1,0:1:3:0,3,32	0/0:3,0:3:9:0,9,96	0/0:1,0:1:3:0,3,30	0/0:2,0:2:6:0,6,61	0/0:1,0:1:3:0,3,31	0/0:7,0:7:21:0,21,215	0/0:2,0:2:6:0,6,60	0/0:1,0:1:3:0,3,30	0/0:5,0:5:15:0,15,158	0/0:2,0:2:6:0,6,65	./.:.:.:.:.	0/0:11,0:11:33:0,33,357	0/0:5,0:5:15:0,15,157	0/0:6,0:6:15:0,15,173	1/1:0,10:10:27:300,27,0	0/0:2,0:2:6:0,6,61	0/0:3,0:3:9:0,9,95	0/0:3,0:3:9:0,9,97	0/0:1,0:1:3:0,3,32	0/0:5,0:5:15:0,15,160	0/0:3,0:3:9:0,9,100	0/0:2,0:2:6:0,6,62	0/0:1,0:1:3:0,3,32	0/0:1,0:1:3:0,3,30	0/0:2,0:2:6:0,6,65	0/0:4,0:4:12:0,12,127	0/0:4,0:4:9:0,9,108	0/0:5,0:5:12:0,12,131	0/0:4,0:4:12:0,12,128	0/0:5,0:5:15:0,15,161	0/0:1,0:1:3:0,3,31	0/0:4,0:4:12:0,12,124	0/0:1,0:1:3:0,3,31	./.:.:.:.:.	0/0:4,0:4:12:0,12,126	0/0:7,0:7:21:0,21,228	0/0:4,0:4:12:0,12,124	0/0:6,0:6:18:0,18,192	1/1:0,1:1:3:30,3,0	0/0:5,0:5:15:0,15,153	0/0:4,0:4:12:0,12,127	0/0:3,0:3:9:0,9,96	0/0:2,0:2:6:0,6,65	0/0:3,0:3:9:0,9,93	0/0:2,0:2:6:0,6,63	0/0:4,0:4:12:0,12,126	0/0:4,0:4:12:0,12,125	0/0:1,0:1:3:0,3,28	0/0:5,0:5:15:0,15,161	0/0:2,0:2:6:0,6,63	0/0:4,0:4:12:0,12,121	0/0:5,0:5:15:0,15,159	0/0:4,0:4:12:0,12,124	0/0:1,0:1:3:0,3,32	0/0:3,0:3:9:0,9,97	0/0:5,0:5:15:0,15,158	0/0:5,0:5:15:0,15,156	0/0:8,0:8:24:0,24,253	0/0:2,0:2:6:0,6,62	0/0:2,0:2:6:0,6,65	1/1:0,4:4:12:126,12,0	0/0:2,0:2:6:0,6,57	0/0:4,0:4:12:0,12,126	1/1:0,4:4:12:130,12,0	0/0:17,0:17:51:0,51,535	0/0:3,0:3:9:0,9,92	0/0:1,0:1:3:0,3,33	0/0:4,0:4:12:0,12,124	0/0:6,0:6:18:0,18,191	0/0:1,0:1:3:0,3,32	0/0:3,0:3:9:0,9,99	0/0:3,0:3:9:0,9,97	0/0:3,0:3:9:0,9,98	0/0:6,0:6:18:0,18,189	0/0:5,0:5:15:0,15,158	./.:.:.:.:.	0/0:6,0:6:15:0,15,173	0/0:1,0:1:3:0,3,32	0/0:5,0:5:15:0,15,160	0/0:3,0:3:6:0,6,75	0/0:3,0:3:9:0,9,93	0/0:4,0:4:9:0,9,105	0/0:2,0:2:3:0,3,45	0/0:2,0:2:3:0,3,44	0/0:2,0:2:3:0,3,45	0/0:6,0:6:12:0,12,152	0/0:8,0:8:15:0,15,194	0/0:2,0:2:3:0,3,45	0/0:27,0:27:81:0,81,904
chr0	189415180	.	C	T	83.52	.	AC=12;AF=0.053;AN=226;BaseQRankSum=-2.335;DP=787;Dels=0.00;FS=1.636;HaplotypeScore=0.2143;InbreedingCoeff=0.2101;MLEAC=7;MLEAF=0.031;MQ=26.85;MQ0=77;MQRankSum=0.636;QD=5.22;ReadPosRankSum=0.913	GT:AD:DP:GQ:PL	0/0:40,0:40:33:0,33,338	0/0:15,0:15:27:0,27,272	0/0:18,0:18:27:0,27,271	0/0:27,0:27:33:0,33,333	0/0:14,0:14:24:0,24,242	0/0:5,0:5:6:0,6,60	0/0:12,0:12:15:0,15,147	0/0:1,0:1:3:0,3,27	0/0:4,0:4:6:0,6,64	0/0:9,0:9:6:0,6,61	0/0:1,0:1:3:0,3,31	0/0:9,0:9:18:0,18,182	0/0:11,0:11:18:0,18,178	./.:.:.:.:.	0/0:22,0:22:42:0,42,427	0/0:11,0:11:6:0,6,64	0/0:9,0:9:15:0,15,148	0/0:4,0:4:9:0,9,92	./.:.:.:.:.	1/1:2,1:3:3:29,3,0	0/0:3,0:3:9:0,9,100	1/1:2,1:3:3:30,3,0	0/0:10,0:10:21:0,21,218	0/0:8,0:8:9:0,9,92	./.:.:.:.:.	0/0:10,0:10:9:0,9,91	0/0:20,0:20:27:0,27,277	0/0:7,0:7:9:0,9,90	./.:.:.:.:.	0/0:10,0:10:9:0,9,90	0/0:2,0:2:3:0,3,33	./.:.:.:.:.	0/0:11,0:11:6:0,6,65	./.:.:.:.:.	0/0:19,0:19:21:0,21,214	0/0:2,0:2:3:0,3,30	0/0:18,0:18:39:0,39,397	0/0:3,0:3:3:0,3,32	0/0:10,0:10:3:0,3,32	0/0:4,0:4:9:0,9,86	0/0:1,0:1:3:0,3,32	0/0:8,0:8:15:0,15,150	0/0:16,0:16:18:0,18,179	0/0:9,0:9:12:0,12,120	0/0:14,0:14:30:0,30,294	0/0:6,0:6:12:0,12,118	0/0:8,0:8:15:0,15,155	./.:.:.:.:.	0/0:3,0:3:3:0,3,30	0/0:3,0:3:6:0,6,63	0/0:5,0:5:9:0,9,90	0/0:9,0:9:15:0,15,156	0/0:3,0:3:3:0,3,32	0/0:5,0:5:9:0,9,92	0/0:6,0:6:18:0,18,178	0/0:4,0:4:6:0,6,63	0/0:11,0:11:12:0,12,118	0/0:11,0:11:12:0,12,120	./.:.:.:.:.	0/0:4,0:4:9:0,9,94	0/0:4,0:4:3:0,3,29	0/0:6,0:6:9:0,9,92	0/0:8,0:8:12:0,12,120	0/0:5,0:5:6:0,6,60	0/0:4,0:4:3:0,3,30	./.:.:.:.:.	./.:.:.:.:.	0/0:13,0:13:18:0,18,181	0/0:3,0:3:6:0,6,62	./.:.:.:.:.	./.:.:.:.:.	0/0:2,0:2:6:0,6,59	1/1:1,2:3:6:62,6,0	1/1:2,1:3:3:30,3,0	0/0:3,0:3:3:0,3,31	./.:.:.:.:.	0/0:2,0:2:3:0,3,30	0/0:6,0:6:12:0,12,118	0/0:2,0:2:3:0,3,31	1/1:1,1:2:3:29,3,0	1/1:0,2:2:3:32,3,0	0/0:3,0:3:9:0,9,91	0/0:2,0:2:6:0,6,61	./.:.:.:.:.	0/0:5,0:5:9:0,9,86	0/0:4,0:4:9:0,9,95	0/0:3,0:3:6:0,6,59	0/0:2,0:2:6:0,6,57	0/0:3,0:3:3:0,3,31	0/0:4,0:4:6:0,6,67	0/0:6,0:6:12:0,12,121	0/0:1,0:1:3:0,3,30	0/0:3,0:3:6:0,6,59	0/0:2,0:2:6:0,6,59	0/0:2,0:2:3:0,3,30	0/0:3,0:3:6:0,6,60	0/0:1,0:1:3:0,3,32	0/0:4,0:4:6:0,6,61	./.:.:.:.:.	./.:.:.:.:.	0/0:6,0:6:12:0,12,128	0/0:7,0:7:15:0,15,152	0/0:4,0:4:3:0,3,31	0/0:5,0:5:3:0,3,30	0/0:2,0:2:3:0,3,33	0/0:8,0:8:15:0,15,151	0/0:4,0:4:12:0,12,122	0/0:7,0:7:9:0,9,96	./.:.:.:.:.	0/0:6,0:6:3:0,3,32	0/0:5,0:5:3:0,3,28	./.:.:.:.:.	0/0:6,0:6:15:0,15,150	0/0:3,0:3:9:0,9,96	0/0:3,0:3:6:0,6,59	0/0:8,0:8:18:0,18,184	0/0:2,0:2:3:0,3,30	0/0:1,0:1:3:0,3,29	0/0:4,0:4:9:0,9,88	0/0:5,0:5:9:0,9,89	0/0:8,0:8:9:0,9,88	0/0:1,0:1:3:0,3,30	0/0:7,0:7:12:0,12,118	0/0:5,0:5:12:0,12,121	0/0:5,0:5:9:0,9,89	0/0:3,0:3:6:0,6,63	0/0:4,0:4:6:0,6,61	0/0:6,0:6:6:0,6,59	0/0:3,0:3:3:0,3,30	./.:.:.:.:.	./.:.:.:.:.	./.:.:.:.:.	./.:.:.:.:.	0/0:3,0:3:3:0,3,45	./.:.:.:.:.	./.:.:.:.:.	0/0:27,0:27:45:0,45,485
chr0	189415212	.	A	G	317.19	.	AC=12;AF=0.055;AN=218;BaseQRankSum=-1.886;DP=747;Dels=0.00;FS=14.905;HaplotypeScore=0.0530;InbreedingCoeff=0.1022;MLEAC=10;MLEAF=0.046;MQ=26.31;MQ0=81;MQRankSum=-1.649;QD=7.93;ReadPosRankSum=-0.669	GT:AD:DP:GQ:PL	0/0:36,0:36:33:0,33,370	0/0:21,0:21:39:0,39,424	0/0:16,0:16:15:0,15,160	0/0:27,0:27:36:0,36,372	0/1:9,1:10:7:7,0,114	0/0:5,0:5:6:0,6,66	0/1:5,3:8:46:77,0,46	0/0:2,0:2:3:0,3,32	0/0:3,0:3:3:0,3,32	0/0:8,0:8:3:0,3,32	./.:.:.:.:.	0/0:7,0:7:15:0,15,158	0/0:10,0:10:15:0,15,166	0/0:1,0:1:3:0,3,34	0/0:22,0:22:39:0,39,413	0/0:6,0:6:3:0,3,31	0/0:10,0:10:15:0,15,161	0/0:2,0:2:6:0,6,63	./.:.:.:.:.	0/0:4,0:4:3:0,3,32	0/0:3,0:3:9:0,9,92	0/0:6,0:6:3:0,3,33	0/0:7,0:7:15:0,15,166	0/0:10,0:10:9:0,9,95	./.:.:.:.:.	0/0:11,0:11:9:0,9,98	0/0:18,0:18:24:0,24,261	0/1:2,1:3:26:26,0,28	./.:.:.:.:.	0/0:9,0:9:9:0,9,96	0/0:4,0:4:3:0,3,32	./.:.:.:.:.	./.:.:.:.:.	./.:.:.:.:.	0/0:20,0:20:21:0,21,222	./.:.:.:.:.	0/0:19,0:19:36:0,36,380	0/0:3,0:3:3:0,3,31	0/0:7,0:7:3:0,3,30	0/0:4,0:4:6:0,6,58	./.:.:.:.:.	0/0:8,0:8:12:0,12,133	0/0:18,0:18:24:0,24,261	0/0:8,0:8:12:0,12,127	0/0:14,0:14:27:0,27,288	0/0:5,0:6:15:0,15,151	0/0:5,0:5:9:0,9,91	./.:.:.:.:.	0/0:3,0:3:3:0,3,32	0/0:3,0:3:6:0,6,61	0/0:4,0:4:6:0,6,65	0/0:7,0:7:9:0,9,93	0/0:3,0:3:3:0,3,30	0/0:5,0:5:9:0,9,92	0/0:6,0:6:18:0,18,196	1/1:1,3:4:9:89,9,0	0/0:8,0:8:9:0,9,95	0/0:11,0:11:12:0,12,129	./.:.:.:.:.	0/0:3,0:3:9:0,9,95	0/0:4,0:4:6:0,6,64	0/0:5,0:5:6:0,6,62	0/0:8,0:8:12:0,12,126	0/0:6,0:6:6:0,6,67	0/0:5,0:5:3:0,3,32	./.:.:.:.:.	./.:.:.:.:.	0/0:12,0:12:15:0,15,161	0/0:2,0:2:3:0,3,31	./.:.:.:.:.	./.:.:.:.:.	0/0:2,0:2:6:0,6,65	0/0:3,0:3:6:0,6,62	0/0:3,0:3:3:0,3,32	0/0:3,0:3:3:0,3,31	./.:.:.:.:.	0/0:2,0:2:3:0,3,33	0/0:6,0:6:12:0,12,129	0/0:2,0:2:3:0,3,33	0/0:2,0:2:3:0,3,32	0/0:5,0:5:3:0,3,30	0/0:4,0:4:9:0,9,96	0/0:2,0:2:6:0,6,68	./.:.:.:.:.	0/0:5,0:5:9:0,9,100	0/0:6,0:6:15:0,15,157	0/0:3,0:3:6:0,6,64	0/0:2,0:2:3:0,3,31	0/0:5,0:5:3:0,3,31	1/1:1,4:5:12:125,12,0	0/0:5,0:5:9:0,9,93	0/0:1,0:1:3:0,3,32	0/0:2,0:2:6:0,6,67	1/1:0,2:2:6:59,6,0	0/0:2,0:2:3:0,3,33	0/0:2,0:2:6:0,6,64	./.:.:.:.:.	0/0:3,0:3:6:0,6,71	0/0:1,0:1:3:0,3,31	./.:.:.:.:.	0/0:6,0:6:9:0,9,89	0/1:5,2:7:52:52,0,55	./.:.:.:.:.	0/0:3,0:3:3:0,3,33	./.:.:.:.:.	0/0:6,0:6:9:0,9,96	0/0:3,0:3:9:0,9,95	0/0:6,0:6:6:0,6,59	0/0:3,0:3:3:0,3,31	0/0:5,0:5:3:0,3,30	./.:.:.:.:.	0/0:3,0:3:3:0,3,32	0/0:7,0:7:15:0,15,162	0/0:3,0:3:6:0,6,63	0/0:3,0:3:6:0,6,64	0/0:7,0:7:18:0,18,189	1/1:0,1:1:3:32,3,0	0/0:1,0:1:3:0,3,33	0/0:3,0:3:6:0,6,63	0/0:4,0:4:6:0,6,63	0/0:9,0:9:9:0,9,97	0/0:3,0:3:6:0,6,63	0/0:8,0:8:12:0,12,134	0/0:5,0:5:12:0,12,131	0/0:5,0:5:9:0,9,93	0/0:3,0:3:3:0,3,31	0/0:2,0:2:3:0,3,32	0/0:6,0:6:6:0,6,63	0/0:3,0:3:3:0,3,32	./.:.:.:.:.	./.:.:.:.:.	./.:.:.:.:.	./.:.:.:.:.	0/0:3,0:3:3:0,3,45	./.:.:.:.:.	./.:.:.:.:.	0/0:27,0:27:45:0,45,496
chr0	189415642	.	A	C	103.67	.	AC=11;AF=0.075;AN=146;BaseQRankSum=1.358;DP=225;Dels=0.00;FS=18.415;HaplotypeScore=0.2257;InbreedingCoeff=0.1230;MLEAC=9;MLEAF=0.062;MQ=34.47;MQ0=19;MQRankSum=-1.623;QD=9.42;ReadPosRankSum=-0.232	GT:AD:DP:GQ:PL	0/0:12,0:12:27:0,27,299	0/0:8,0:8:18:0,18,178	./.:.:.:.:.	0/0:4,0:4:9:0,9,88	0/0:2,0:2:6:0,6,60	./.:.:.:.:.	0/0:2,0:2:6:0,6,57	0/0:1,0:1:3:0,3,33	0/0:1,0:1:3:0,3,34	./.:.:.:.:.	./.:.:.:.:.	0/0:2,0:2:3:0,3,31	0/0:4,0:4:9:0,9,90	./.:.:.:.:.	0/0:3,0:3:9:0,9,90	./.:.:.:.:.	0/0:3,0:3:6:0,6,59	./.:.:.:.:.	0/0:1,0:1:3:0,3,29	./.:.:.:.:.	./.:.:.:.:.	./.:.:.:.:.	./.:.:.:.:.	0/0:4,0:4:6:0,6,57	./.:.:.:.:.	0/0:2,0:2:6:0,6,58	0/0:5,0:5:15:0,15,145	./.:.:.:.:.	./.:.:.:.:.	./.:.:.:.:.	0/0:1,0:1:3:0,3,32	./.:.:.:.:.	0/0:3,0:3:9:0,9,95	./.:.:.:.:.	./.:.:.:.:.	0/0:1,0:1:3:0,3,32	0/0:5,0:5:9:0,9,92	0/0:2,0:2:3:0,3,29	./.:.:.:.:.	./.:.:.:.:.	./.:.:.:.:.	0/0:7,0:7:15:0,15,146	0/0:2,0:2:3:0,3,30	0/0:1,0:1:3:0,3,32	./.:.:.:.:.	./.:.:.:.:.	0/0:1,0:1:3:0,3,30	0/0:1,0:1:3:0,3,31	./.:.:.:.:.	0/0:4,0:4:12:0,12,119	0/0:2,0:2:6:0,6,57	./.:.:.:.:.	./.:.:.:.:.	./.:.:.:.:.	0/0:2,0:2:6:0,6,61	./.:.:.:.:.	1/1:2,2:4:6:57,6,0	0/0:6,0:6:15:0,15,148	./.:.:.:.:.	0/0:2,0:2:6:0,6,59	./.:.:.:.:.	0/0:2,0:2:6:0,6,59	0/0:1,0:1:3:0,3,29	0/0:1,0:1:3:0,3,29	0/0:2,0:2:6:0,6,58	0/0:2,0:2:3:0,3,32	0/0:2,0:2:3:0,3,32	0/0:2,0:2:3:0,3,30	./.:.:.:.:.	./.:.:.:.:.	./.:.:.:.:.	0/0:2,0:2:3:0,3,29	0/0:2,0:2:6:0,6,63	./.:.:.:.:.	./.:.:.:.:.	0/0:2,0:2:6:0,6,59	./.:.:.:.:.	0/0:2,0:2:6:0,6,63	0/0:1,0:1:3:0,3,31	0/0:1,1:2:3:0,3,30	0/0:1,0:1:3:0,3,31	./.:.:.:.:.	0/0:1,0:1:3:0,3,32	./.:.:.:.:.	0/1:2,1:3:23:26,0,23	./.:.:.:.:.	0/0:4,0:4:6:0,6,62	0/0:1,0:1:3:0,3,32	./.:.:.:.:.	./.:.:.:.:.	0/0:2,0:2:6:0,6,58	0/0:1,0:1:3:0,3,29	0/0:4,0:4:9:0,9,89	0/0:1,0:1:3:0,3,30	./.:.:.:.:.	1/1:0,1:1:3:32,3,0	./.:.:.:.:.	0/0:3,0:3:6:0,6,59	./.:.:.:.:.	./.:.:.:.:.	./.:.:.:.:.	0/0:2,0:2:6:0,6,60	./.:.:.:.:.	./.:.:.:.:.	./.:.:.:.:.	0/0:3,0:3:6:0,6,57	./.:.:.:.:.	0/0:1,0:1:3:0,3,30	1/1:0,1:1:3:33,3,0	./.:.:.:.:.	0/0:3,0:3:6:0,6,58	1/1:0,1:1:3:33,3,0	0/0:1,0:1:3:0,3,29	./.:.:.:.:.	./.:.:.:.:.	0/0:1,0:1:3:0,3,31	./.:.:.:.:.	0/0:2,0:2:6:0,6,58	0/0:2,0:2:3:0,3,32	./.:.:.:.:.	./.:.:.:.:.	./.:.:.:.:.	./.:.:.:.:.	0/0:1,0:1:3:0,3,30	0/0:1,0:1:3:0,3,29	0/0:2,0:2:6:0,6,57	0/0:1,0:1:3:0,3,24	0/0:3,0:3:9:0,9,86	1/1:0,1:1:3:32,3,0	0/0:2,2:4:3:0,3,45	./.:.:.:.:.	./.:.:.:.:.	./.:.:.:.:.	./.:.:.:.:.	./.:.:.:.:.	./.:.:.:.:.	0/0:28,0:28:63:0,63,693
chr0	189415945	.	T	A	924.04	.	AC=23;AF=0.088;AN=260;BaseQRankSum=-4.624;DP=813;Dels=0.00;FS=1.371;HaplotypeScore=0.0394;InbreedingCoeff=0.4504;MLEAC=16;MLEAF=0.062;MQ=59.03;MQ0=0;MQRankSum=-1.239;QD=21.00;ReadPosRankSum=1.065	GT:AD:DP:GQ:PL	0/0:58,0:58:99:0,174,1848	0/0:15,0:15:45:0,45,459	0/0:21,0:21:51:0,51,593	0/0:29,0:29:87:0,87,887	1/1:0,12:12:36:360,36,0	0/0:15,0:15:42:0,42,454	1/1:0,13:13:36:368,36,0	0/0:3,0:3:9:0,9,86	0/0:2,0:2:6:0,6,64	0/0:15,0:15:42:0,42,450	./.:.:.:.:.	0/0:13,0:13:39:0,39,402	0/0:15,0:15:42:0,42,453	0/1:3,1:4:18:18,0,87	0/0:16,0:16:48:0,48,506	0/0:12,0:12:33:0,33,337	0/0:10,0:10:30:0,30,309	0/0:3,0:3:9:0,9,97	0/0:5,0:5:15:0,15,147	0/0:2,0:2:6:0,6,62	0/0:5,0:5:15:0,15,158	0/0:6,0:6:18:0,18,190	0/0:9,0:9:27:0,27,285	0/0:21,0:21:57:0,57,611	0/0:1,0:1:3:0,3,34	0/0:9,0:9:27:0,27,273	0/0:14,0:14:42:0,42,424	1/1:0,4:4:12:120,12,0	1/1:0,1:1:3:32,3,0	0/0:14,0:14:39:0,39,415	0/0:4,0:4:12:0,12,130	0/0:4,0:4:12:0,12,128	0/0:14,0:14:33:0,33,382	./.:.:.:.:.	0/0:11,0:11:33:0,33,336	0/0:2,0:2:6:0,6,65	0/0:10,0:10:30:0,30,307	0/0:10,0:10:27:0,27,294	0/0:10,0:10:30:0,30,303	0/0:1,0:1:3:0,3,32	0/0:1,0:1:3:0,3,32	0/0:12,0:12:36:0,36,364	0/0:14,0:14:36:0,36,395	0/0:10,0:10:30:0,30,309	0/0:12,0:12:33:0,33,350	0/0:17,0:17:51:0,51,525	0/0:4,0:4:12:0,12,127	0/0:4,0:4:12:0,12,122	0/0:4,0:4:12:0,12,122	0/0:5,0:5:15:0,15,151	0/0:4,0:4:9:0,9,103	0/0:11,0:11:27:0,27,307	0/0:9,0:9:27:0,27,279	0/0:4,0:4:12:0,12,115	0/0:6,0:6:18:0,18,178	1/1:0,1:1:3:29,3,0	0/0:7,0:7:21:0,21,214	0/0:10,0:10:30:0,30,316	./.:.:.:.:.	0/0:4,0:4:12:0,12,123	0/0:2,0:2:6:0,6,67	0/0:4,0:4:12:0,12,118	0/0:4,0:4:12:0,12,132	0/0:4,0:4:12:0,12,122	0/0:5,0:5:15:0,15,151	0/0:2,0:2:6:0,6,63	0/0:4,0:4:12:0,12,126	0/0:3,0:3:9:0,9,90	0/0:1,0:1:3:0,3,31	0/0:3,0:3:9:0,9,94	./.:.:.:.:.	0/0:3,0:3:9:0,9,89	0/0:3,0:3:9:0,9,89	0/0:2,0:2:6:0,6,59	0/0:7,0:7:15:0,15,181	0/0:3,0:3:9:0,9,94	0/0:1,0:1:3:0,3,32	0/0:5,0:5:15:0,15,158	0/0:1,0:1:3:0,3,32	0/0:6,0:6:12:0,12,150	0/0:2,0:2:6:0,6,61	0/0:1,0:1:3:0,3,32	0/0:2,0:2:6:0,6,67	0/0:4,0:4:9:0,9,110	0/0:2,0:2:6:0,6,67	0/0:2,0:2:3:0,3,30	0/0:6,0:6:18:0,18,184	0/0:1,0:1:3:0,3,28	0/0:4,0:4:12:0,12,122	1/1:0,1:1:3:32,3,0	0/0:2,0:2:6:0,6,60	0/0:2,0:2:6:0,6,63	0/0:1,0:1:3:0,3,31	1/1:0,2:2:3:45,3,0	0/0:3,0:3:9:0,9,93	0/0:2,0:2:6:0,6,63	./.:.:.:.:.	0/0:5,0:5:15:0,15,159	0/0:5,0:5:15:0,15,151	./.:.:.:.:.	0/0:3,0:3:9:0,9,94	1/1:0,1:1:3:29,3,0	1/1:0,1:1:3:29,3,0	0/0:2,0:2:6:0,6,64	0/0:3,0:3:9:0,9,92	0/0:4,0:4:12:0,12,129	0/0:3,0:3:9:0,9,97	0/0:7,0:7:21:0,21,216	0/0:2,0:2:6:0,6,63	./.:.:.:.:.	0/0:6,0:6:18:0,18,199	0/0:2,0:2:6:0,6,63	0/0:4,0:4:12:0,12,122	0/0:9,0:9:27:0,27,278	0/0:3,0:3:9:0,9,95	0/0:1,0:1:3:0,3,31	1/1:0,2:2:6:61,6,0	0/0:4,0:4:12:0,12,120	0/0:3,0:3:9:0,9,92	0/0:1,0:1:3:0,3,31	0/0:4,0:4:12:0,12,124	0/0:5,0:5:15:0,15,154	0/0:9,0:9:27:0,27,278	0/0:3,0:3:9:0,9,90	0/0:2,0:2:6:0,6,61	0/0:5,0:5:15:0,15,158	0/0:2,0:2:6:0,6,63	0/0:6,0:6:18:0,18,190	0/0:6,0:6:15:0,15,171	0/0:3,0:3:6:0,6,75	0/0:2,0:2:6:0,6,62	0/0:4,0:4:6:0,6,89	0/0:2,0:2:3:0,3,45	0/0:3,0:3:6:0,6,76	0/0:4,0:4:6:0,6,89	1/1:0,2:2:3:45,3,0	0/0:28,0:28:84:0,84,936
chr0	189416744	.	A	G	897.2	.	AC=13;AF=0.054;AN=242;BaseQRankSum=-1.229;DP=677;Dels=0.00;FS=2.118;HaplotypeScore=0.0475;InbreedingCoeff=0.2603;MLEAC=11;MLEAF=0.045;MQ=59.63;MQ0=0;MQRankSum=-0.119;QD=16.93;ReadPosRankSum=1.530	GT:AD:DP:GQ:PL	0/0:58,0:58:99:0,174,1885	0/0:10,0:10:30:0,30,316	0/0:11,0:11:30:0,30,331	0/0:26,0:26:78:0,78,820	0/0:5,0:5:15:0,15,151	0/0:9,0:9:24:0,24,268	0/0:6,0:6:18:0,18,186	0/0:1,0:1:3:0,3,34	0/0:3,0:3:9:0,9,95	0/0:9,0:9:24:0,24,268	./.:.:.:.:.	0/0:11,0:11:33:0,33,350	0/0:6,0:6:18:0,18,189	0/0:1,0:1:3:0,3,29	0/0:12,0:12:36:0,36,386	0/1:6,7:13:99:162,0,145	0/0:9,0:9:27:0,27,286	0/0:1,0:1:3:0,3,30	0/0:6,0:6:15:0,15,164	0/0:6,0:6:18:0,18,182	0/0:1,0:1:3:0,3,32	0/0:12,0:12:36:0,36,381	0/0:6,0:6:18:0,18,184	0/0:15,0:15:45:0,45,482	0/0:3,0:3:9:0,9,95	1/1:0,12:12:36:367,36,0	0/0:14,0:14:39:0,39,424	0/0:4,0:4:12:0,12,128	0/0:4,0:4:12:0,12,132	0/0:13,0:13:39:0,39,405	0/1:3,1:4:20:20,0,87	0/0:2,0:2:6:0,6,65	0/0:21,0:21:54:0,54,606	0/0:4,0:4:12:0,12,126	0/0:14,0:14:42:0,42,437	0/0:3,0:3:9:0,9,98	0/0:8,0:8:24:0,24,259	0/0:7,0:7:18:0,18,203	0/0:6,0:6:18:0,18,190	0/0:2,0:2:6:0,6,66	0/0:1,0:1:3:0,3,32	1/1:0,9:9:24:269,24,0	0/0:7,0:7:21:0,21,221	0/0:10,0:10:27:0,27,305	0/0:8,0:8:15:0,15,193	0/0:12,0:12:33:0,33,356	0/0:6,0:6:15:0,15,170	0/0:1,0:1:3:0,3,31	./.:.:.:.:.	0/0:3,0:3:9:0,9,96	0/0:1,0:1:3:0,3,33	0/0:3,0:3:9:0,9,95	0/0:2,0:2:6:0,6,57	1/1:0,5:5:15:160,15,0	0/0:5,0:5:15:0,15,154	0/0:2,0:2:6:0,6,65	0/0:2,0:2:6:0,6,64	0/0:8,0:8:24:0,24,250	0/0:1,0:1:3:0,3,33	0/0:7,0:7:21:0,21,222	0/0:2,0:2:6:0,6,63	0/0:2,0:2:6:0,6,63	0/0:3,0:3:9:0,9,97	0/0:3,0:3:9:0,9,91	0/0:1,0:1:3:0,3,33	0/0:3,0:3:9:0,9,96	0/0:2,0:2:6:0,6,64	0/0:3,0:3:9:0,9,89	0/0:4,0:4:12:0,12,128	0/0:1,0:1:3:0,3,31	./.:.:.:.:.	0/0:1,0:1:3:0,3,34	0/0:4,0:4:12:0,12,132	./.:.:.:.:.	0/0:1,0:1:3:0,3,31	0/0:3,0:3:9:0,9,97	0/0:1,0:1:3:0,3,30	./.:.:.:.:.	0/0:1,0:1:3:0,3,30	0/0:5,0:5:15:0,15,153	0/0:3,0:3:9:0,9,94	0/0:4,0:4:12:0,12,125	0/0:6,0:6:18:0,18,189	0/0:5,0:5:15:0,15,164	0/0:2,0:2:6:0,6,63	0/0:5,0:5:15:0,15,161	0/0:2,0:2:6:0,6,61	0/0:6,0:6:18:0,18,181	0/0:4,0:4:12:0,12,127	0/0:6,0:6:18:0,18,197	./.:.:.:.:.	./.:.:.:.:.	1/1:0,1:1:3:33,3,0	0/0:2,0:2:6:0,6,66	1/1:0,2:2:6:60,6,0	0/1:6,1:7:11:11,0,166	0/0:5,0:5:15:0,15,156	./.:.:.:.:.	0/0:4,0:4:12:0,12,125	0/0:1,0:1:3:0,3,32	0/0:7,0:7:21:0,21,221	./.:.:.:.:.	0/0:1,0:1:3:0,3,31	0/0:3,0:3:9:0,9,95	0/0:1,0:1:3:0,3,32	0/0:4,0:4:12:0,12,132	0/0:4,0:4:12:0,12,132	0/0:9,0:9:27:0,27,292	0/0:3,0:3:9:0,9,92	0/0:2,0:2:6:0,6,63	0/0:4,0:4:12:0,12,126	0/0:3,0:3:9:0,9,95	0/0:6,0:6:18:0,18,180	0/0:3,0:3:9:0,9,97	0/0:2,0:2:6:0,6,63	0/0:5,0:5:15:0,15,160	0/0:2,0:2:6:0,6,58	./.:.:.:.:.	./.:.:.:.:.	0/0:2,0:2:6:0,6,65	0/0:1,0:1:3:0,3,31	0/0:4,0:4:12:0,12,124	0/0:1,0:1:3:0,3,32	0/0:1,0:1:3:0,3,31	0/0:1,0:1:3:0,3,31	0/0:2,0:2:6:0,6,65	./.:.:.:.:.	0/0:4,0:4:12:0,12,132	./.:.:.:.:.	./.:.:.:.:.	./.:.:.:.:.	0/0:6,0:6:9:0,9,134	0/0:5,0:5:9:0,9,121	0/0:7,0:7:21:0,21,222	./.:.:.:.:.	0/0:2,0:2:3:0,3,45	0/0:26,0:26:78:0,78,869
chr0	189416875	.	G	T	2818.81	.	AC=22;AF=0.089;AN=246;BaseQRankSum=-1.008;DP=743;Dels=0.00;FS=1.751;HaplotypeScore=0.0464;InbreedingCoeff=0.3359;MLEAC=20;MLEAF=0.081;MQ=59.61;MQ0=0;MQRankSum=-0.429;QD=26.59;ReadPosRankSum=1.650	GT:AD:DP:GQ:PL	1/1:0,56:56:99:1767,168,0	0/0:11,0:11:30:0,30,317	0/0:9,0:9:27:0,27,285	0/0:39,0:39:99:0,117,1227	0/0:6,0:6:15:0,15,169	0/0:5,0:5:15:0,15,146	0/0:7,0:7:18:0,18,206	0/0:1,0:1:3:0,3,32	0/1:2,1:3:18:18,0,56	0/0:9,0:9:27:0,27,287	./.:.:.:.:.	0/0:6,0:6:18:0,18,195	0/0:10,0:10:27:0,27,302	0/0:1,0:1:3:0,3,32	0/0:13,0:13:36:0,36,398	0/0:16,0:16:48:0,48,515	1/1:0,13:13:39:405,39,0	0/0:1,0:1:3:0,3,32	0/0:5,0:5:15:0,15,158	0/0:3,0:3:9:0,9,96	0/0:1,0:1:3:0,3,32	0/0:13,0:13:36:0,36,395	0/0:14,0:14:42:0,42,446	0/0:17,0:17:51:0,51,531	./.:.:.:.:.	0/0:22,0:22:60:0,60,671	1/1:0,14:14:42:421,42,0	0/0:3,0:3:9:0,9,94	0/0:1,0:1:3:0,3,32	0/0:24,0:24:69:0,69,739	0/0:1,0:1:3:0,3,35	0/0:1,0:1:3:0,3,32	0/0:23,0:23:60:0,60,673	0/0:2,0:2:6:0,6,69	0/0:7,0:7:21:0,21,224	0/0:1,0:1:3:0,3,33	0/0:15,0:15:42:0,42,458	1/1:0,2:2:6:59,6,0	0/0:7,0:7:18:0,18,201	0/1:1,3:4:21:81,0,21	0/1:1,1:2:24:24,0,26	0/0:7,0:7:21:0,21,214	0/0:7,0:7:21:0,21,227	0/0:13,0:13:36:0,36,393	0/0:9,0:9:27:0,27,286	0/0:19,0:19:51:0,51,564	0/0:10,0:10:24:0,24,282	0/0:3,0:3:9:0,9,96	0/0:1,0:1:3:0,3,32	0/0:2,0:2:6:0,6,61	0/0:2,0:2:6:0,6,64	0/0:3,0:3:9:0,9,96	0/0:8,0:8:24:0,24,250	0/0:1,0:1:3:0,3,32	0/0:2,0:2:6:0,6,65	./.:.:.:.:.	0/0:2,0:2:6:0,6,68	0/0:2,0:2:6:0,6,65	1/1:0,2:2:6:59,6,0	0/0:8,0:8:24:0,24,245	./.:.:.:.:.	0/0:1,0:1:3:0,3,35	1/1:0,3:3:9:90,9,0	0/0:1,0:1:3:0,3,31	0/0:5,0:5:15:0,15,155	0/0:5,0:5:15:0,15,161	0/0:6,0:6:18:0,18,195	0/0:7,0:7:21:0,21,220	0/0:3,0:3:9:0,9,97	0/0:3,0:3:6:0,6,60	0/0:2,0:2:6:0,6,59	./.:.:.:.:.	0/0:4,0:4:12:0,12,129	0/0:3,0:3:6:0,6,63	0/0:1,0:1:3:0,3,34	./.:.:.:.:.	0/0:3,0:3:6:0,6,76	0/0:2,0:2:6:0,6,65	./.:.:.:.:.	0/0:9,0:9:27:0,27,295	0/0:2,0:2:6:0,6,69	0/0:3,0:3:9:0,9,92	0/0:3,0:3:9:0,9,95	./.:.:.:.:.	0/0:5,0:5:15:0,15,157	0/0:4,0:4:12:0,12,122	1/1:0,1:1:3:31,3,0	0/0:3,0:3:9:0,9,97	0/0:3,0:3:9:0,9,97	0/0:2,0:2:6:0,6,67	0/0:1,0:1:3:0,3,32	./.:.:.:.:.	0/0:3,0:3:9:0,9,96	0/0:5,0:5:15:0,15,154	0/0:2,0:2:6:0,6,63	0/0:4,0:4:12:0,12,130	0/0:5,0:5:15:0,15,158	./.:.:.:.:.	0/0:1,0:1:3:0,3,32	0/0:2,0:2:6:0,6,63	0/0:5,0:5:15:0,15,166	0/0:2,0:2:6:0,6,63	0/0:1,0:1:3:0,3,32	0/0:3,0:3:9:0,9,97	0/0:2,0:2:6:0,6,67	0/0:4,0:4:12:0,12,125	0/0:1,0:1:3:0,3,33	0/0:1,0:1:3:0,3,32	1/1:0,1:1:3:31,3,0	0/0:5,0:5:9:0,9,119	0/0:7,0:7:15:0,15,170	1/1:0,1:1:3:31,3,0	0/0:9,0:9:27:0,27,287	0/0:7,0:7:21:0,21,224	0/0:4,0:4:12:0,12,126	0/0:2,0:2:3:0,3,45	0/0:1,0:1:3:0,3,32	./.:.:.:.:.	./.:.:.:.:.	0/0:2,0:2:6:0,6,64	0/0:3,0:3:9:0,9,97	0/0:5,0:5:15:0,15,157	0/0:4,0:4:12:0,12,135	0/0:4,0:4:12:0,12,126	0/0:9,0:9:27:0,27,285	0/0:3,0:3:9:0,9,99	0/0:3,0:3:9:0,9,97	0/0:2,0:2:6:0,6,65	0/0:1,0:1:3:0,3,31	./.:.:.:.:.	0/0:2,0:2:3:0,3,45	0/0:2,0:2:3:0,3,45	0/0:1,0:1:3:0,3,32	0/0:7,0:7:18:0,18,202	0/1:2,2:4:36:53,0,36	./.:.:.:.:.	0/0:39,0:39:99:0,117,1275
chr0	189417891	.	T	A	944.5	.	AC=20;AF=0.079;AN=252;BaseQRankSum=0.367;DP=687;Dels=0.00;FS=6.288;HaplotypeScore=0.0756;InbreedingCoeff=0.4472;MLEAC=15;MLEAF=0.060;MQ=59.91;MQ0=0;MQRankSum=-0.324;QD=24.86;ReadPosRankSum=-1.009	GT:AD:DP:GQ:PL	0/0:34,0:34:93:0,93,1039	0/0:9,0:9:27:0,27,283	0/0:9,0:9:27:0,27,261	0/0:28,0:28:84:0,84,870	1/1:0,12:12:36:375,36,0	0/0:5,0:5:15:0,15,144	1/1:0,9:9:24:265,24,0	0/0:3,0:3:9:0,9,95	0/0:1,0:1:3:0,3,32	0/0:15,0:15:45:0,45,455	0/0:3,0:3:9:0,9,97	0/0:9,0:9:27:0,27,281	0/0:21,1:22:37:0,37,618	./.:.:.:.:.	0/0:18,0:18:54:0,54,556	0/0:4,0:4:12:0,12,118	0/0:12,0:12:33:0,33,349	0/0:1,0:1:3:0,3,32	0/0:5,0:5:15:0,15,149	0/0:3,0:3:6:0,6,73	0/0:1,0:1:3:0,3,33	0/0:3,0:3:9:0,9,95	0/0:6,0:6:18:0,18,186	0/0:19,0:19:51:0,51,551	0/0:2,0:2:6:0,6,66	0/0:16,0:16:45:0,45,480	0/0:17,0:17:48:0,48,522	1/1:0,2:2:6:61,6,0	./.:.:.:.:.	0/0:13,0:13:36:0,36,391	0/0:1,0:1:3:0,3,34	0/0:2,0:2:6:0,6,64	0/0:7,0:7:18:0,18,198	1/1:0,1:1:3:34,3,0	0/0:8,0:8:24:0,24,243	./.:.:.:.:.	0/0:16,0:16:45:0,45,474	0/0:3,0:3:9:0,9,93	0/0:7,0:7:21:0,21,208	0/0:2,0:2:6:0,6,67	0/0:4,0:4:12:0,12,117	0/0:11,0:11:33:0,33,337	0/0:3,0:3:6:0,6,74	0/0:10,0:10:30:0,30,316	0/0:18,0:18:54:0,54,558	0/0:4,0:4:12:0,12,117	0/0:7,0:7:21:0,21,217	0/0:1,0:1:3:0,3,32	0/0:2,0:2:6:0,6,60	0/0:3,0:3:9:0,9,94	0/0:1,0:1:3:0,3,30	0/0:4,0:4:12:0,12,120	./.:.:.:.:.	0/0:6,0:6:18:0,18,180	0/0:7,0:7:21:0,21,218	1/1:0,1:1:3:32,3,0	0/0:3,0:3:9:0,9,95	0/0:7,0:7:21:0,21,218	0/0:2,0:2:6:0,6,63	0/0:6,0:6:15:0,15,162	0/0:3,0:3:9:0,9,94	0/0:4,0:4:12:0,12,124	0/0:4,0:4:12:0,12,128	0/0:3,0:3:9:0,9,98	0/0:5,0:5:15:0,15,154	0/0:3,0:3:9:0,9,94	0/0:7,0:7:21:0,21,229	0/0:4,0:4:12:0,12,125	0/0:2,0:2:6:0,6,59	./.:.:.:.:.	1/1:0,1:1:3:31,3,0	0/0:3,0:3:9:0,9,89	0/0:4,0:4:12:0,12,132	0/0:5,0:5:15:0,15,160	0/0:4,0:4:12:0,12,121	0/0:3,0:3:9:0,9,95	0/0:2,0:2:6:0,6,63	0/0:5,0:5:15:0,15,159	./.:.:.:.:.	0/0:4,0:4:12:0,12,122	0/0:1,0:1:3:0,3,32	0/0:2,0:2:6:0,6,58	0/0:1,0:1:3:0,3,29	0/0:8,0:8:24:0,24,250	0/0:8,0:8:24:0,24,230	./.:.:.:.:.	0/0:3,0:3:9:0,9,90	0/0:2,0:2:6:0,6,61	0/0:2,0:2:6:0,6,63	1/1:0,2:2:6:62,6,0	./.:.:.:.:.	0/0:2,0:2:6:0,6,58	0/0:3,0:3:9:0,9,94	1/1:0,4:4:12:129,12,0	0/0:1,0:1:3:0,3,31	0/0:1,0:1:3:0,3,30	0/0:4,0:4:12:0,12,134	0/0:2,0:2:6:0,6,63	0/0:1,0:1:3:0,3,32	0/0:4,0:4:12:0,12,117	0/0:3,0:3:9:0,9,97	1/1:0,5:5:15:157,15,0	./.:.:.:.:.	0/0:1,0:1:3:0,3,32	0/0:2,0:2:6:0,6,65	0/0:4,0:4:12:0,12,120	0/0:1,0:1:3:0,3,36	0/0:4,0:4:12:0,12,127	0/0:3,0:3:9:0,9,95	./.:.:.:.:.	0/0:5,0:5:15:0,15,151	0/0:3,0:3:9:0,9,95	0/0:4,0:4:12:0,12,118	0/0:7,0:7:21:0,21,209	0/0:5,0:5:15:0,15,152	0/0:6,0:6:18:0,18,182	1/1:0,1:1:3:31,3,0	0/0:2,0:2:6:0,6,59	0/0:3,0:3:9:0,9,89	0/0:1,0:1:3:0,3,31	0/0:6,0:6:18:0,18,172	0/0:2,0:2:6:0,6,61	0/0:4,0:4:12:0,12,130	0/0:5,0:5:15:0,15,152	0/0:4,0:4:12:0,12,118	0/0:2,0:2:6:0,6,58	0/0:1,0:1:3:0,3,30	0/0:3,0:3:9:0,9,96	0/0:3,0:3:9:0,9,97	0/0:2,0:2:3:0,3,45	0/0:4,0:4:6:0,6,89	0/0:4,0:4:6:0,6,89	0/0:6,0:6:9:0,9,134	0/0:2,0:2:3:0,3,45	0/0:4,0:4:9:0,9,107	./.:.:.:.:.	0/0:30,0:30:90:0,90,1018
chr0	189418088	.	C	A	2334.46	.	AC=19;AF=0.077;AN=248;BaseQRankSum=-3.551;DP=652;Dels=0.00;FS=0.421;HaplotypeScore=0.0064;InbreedingCoeff=0.3522;MLEAC=19;MLEAF=0.077;MQ=59.81;MQ0=0;MQRankSum=0.683;QD=25.94;ReadPosRankSum=-1.572	GT:AD:DP:GQ:PL	1/1:0,32:32:96:1024,96,0	0/0:13,0:13:39:0,39,403	0/0:14,0:14:33:0,33,393	0/0:30,0:30:90:0,90,964	0/0:19,0:19:54:0,54,572	0/0:6,0:6:18:0,18,194	0/0:4,0:4:12:0,12,122	0/0:3,0:3:9:0,9,96	./.:.:.:.:.	0/0:10,0:10:30:0,30,316	0/0:3,0:3:9:0,9,99	0/0:8,0:8:24:0,24,257	0/0:12,0:12:36:0,36,370	./.:.:.:.:.	0/0:12,0:12:30:0,30,353	0/0:8,0:8:24:0,24,248	1/1:0,14:14:42:421,42,0	1/1:0,1:1:3:30,3,0	0/0:3,0:3:9:0,9,95	0/0:1,0:1:3:0,3,30	0/0:1,0:1:3:0,3,35	0/0:9,0:9:27:0,27,279	0/0:5,0:5:15:0,15,162	0/0:11,0:11:33:0,33,355	0/0:2,0:2:6:0,6,69	0/0:10,0:10:24:0,24,278	1/1:0,12:12:33:361,33,0	0/0:2,0:2:6:0,6,67	./.:.:.:.:.	0/0:7,0:7:18:0,18,208	0/0:1,0:1:3:0,3,32	0/0:1,0:1:3:0,3,34	0/0:11,0:11:30:0,30,334	0/0:1,0:1:3:0,3,35	0/0:12,0:12:33:0,33,367	0/0:1,0:1:3:0,3,32	0/0:11,0:11:33:0,33,353	1/1:0,6:6:15:166,15,0	0/0:5,0:5:15:0,15,162	0/1:2,1:3:24:24,0,61	0/0:1,0:1:3:0,3,35	0/0:12,0:12:36:0,36,384	0/0:7,0:7:21:0,21,221	0/0:16,0:16:45:0,45,485	0/0:8,0:8:24:0,24,252	0/0:9,0:9:27:0,27,280	0/0:8,0:8:24:0,24,249	0/0:1,0:1:3:0,3,32	0/0:1,0:1:3:0,3,31	0/0:5,0:5:15:0,15,154	0/0:1,0:1:3:0,3,32	0/0:2,0:2:6:0,6,61	0/0:1,0:1:3:0,3,32	0/0:3,0:3:9:0,9,87	0/0:2,0:2:6:0,6,64	./.:.:.:.:.	0/0:3,0:3:9:0,9,93	0/0:6,0:6:18:0,18,186	1/1:0,2:2:6:62,6,0	0/0:8,0:8:24:0,24,255	0/0:4,0:4:12:0,12,124	0/0:3,0:3:9:0,9,95	1/1:0,9:9:24:237,24,0	0/0:1,0:1:3:0,3,31	0/0:4,0:4:12:0,12,127	0/0:4,0:4:9:0,9,110	0/0:5,0:5:15:0,15,158	0/0:6,0:6:18:0,18,178	0/0:2,0:2:6:0,6,65	./.:.:.:.:.	0/0:3,0:3:9:0,9,95	0/0:1,0:1:3:0,3,34	0/0:4,0:4:12:0,12,131	0/0:4,0:4:12:0,12,126	0/0:6,0:6:18:0,18,187	0/0:1,0:1:3:0,3,33	0/0:5,0:5:12:0,12,139	./.:.:.:.:.	0/0:2,0:2:6:0,6,67	0/0:4,0:4:12:0,12,130	0/0:2,0:2:6:0,6,65	0/0:2,0:2:6:0,6,62	0/0:3,0:3:9:0,9,93	0/0:7,0:7:21:0,21,221	0/0:3,0:3:9:0,9,96	0/0:2,0:2:6:0,6,66	1/1:0,3:3:9:92,9,0	0/0:2,0:2:6:0,6,63	0/0:5,0:5:15:0,15,161	./.:.:.:.:.	0/0:1,0:1:3:0,3,32	0/0:3,0:3:9:0,9,92	0/0:1,0:1:3:0,3,32	./.:.:.:.:.	0/0:3,0:3:9:0,9,95	0/0:2,0:2:6:0,6,66	0/0:5,0:5:15:0,15,164	0/0:4,0:4:12:0,12,120	0/0:1,0:1:3:0,3,31	0/0:4,0:4:9:0,9,111	0/0:2,0:2:6:0,6,65	0/0:4,0:4:12:0,12,129	./.:.:.:.:.	0/0:2,0:2:6:0,6,65	0/0:1,0:1:3:0,3,31	0/0:2,0:2:6:0,6,62	0/0:2,0:2:6:0,6,65	0/0:2,0:2:6:0,6,63	0/1:1,3:4:20:85,0,20	0/0:3,0:3:9:0,9,100	0/0:3,0:3:9:0,9,94	0/1:1,3:4:20:83,0,20	0/0:5,0:5:15:0,15,156	0/0:4,0:4:12:0,12,123	0/0:3,0:3:9:0,9,97	0/0:3,0:3:9:0,9,96	0/0:4,0:4:12:0,12,128	0/0:3,0:3:9:0,9,97	0/0:2,0:2:6:0,6,56	0/0:2,0:2:6:0,6,61	0/0:6,0:6:18:0,18,195	0/0:1,0:1:3:0,3,32	0/0:2,0:2:6:0,6,63	0/0:3,0:3:9:0,9,95	0/0:1,0:1:3:0,3,31	./.:.:.:.:.	0/0:1,0:1:3:0,3,30	0/0:5,0:5:15:0,15,158	0/0:2,0:2:6:0,6,63	./.:.:.:.:.	./.:.:.:.:.	0/0:5,0:5:9:0,9,105	0/0:6,0:6:9:0,9,134	./.:.:.:.:.	0/0:2,0:2:3:0,3,45	0/0:2,0:2:3:0,3,45	0/0:40,0:40:99:0,120,1359
chr0	189419072	.	G	T	1906.86	.	AC=14;AF=0.056;AN=248;BaseQRankSum=-3.318;DP=694;Dels=0.00;FS=4.412;HaplotypeScore=0.0841;InbreedingCoeff=0.4009;MLEAC=14;MLEAF=0.056;MQ=58.67;MQ0=0;MQRankSum=1.304;QD=27.24;ReadPosRankSum=0.664	GT:AD:DP:GQ:PL	0/0:27,0:27:81:0,81,868	1/1:0,13:13:39:400,39,0	1/1:0,16:16:45:490,45,0	0/0:29,0:29:81:0,81,900	0/0:14,0:14:42:0,42,445	0/0:6,0:6:18:0,18,196	0/0:5,0:5:15:0,15,160	0/0:3,0:3:9:0,9,100	0/0:1,0:1:3:0,3,34	0/0:6,0:6:18:0,18,198	0/0:1,0:1:3:0,3,32	0/0:14,0:14:39:0,39,430	0/0:13,0:13:33:0,33,378	0/0:1,0:1:3:0,3,34	0/0:9,0:9:27:0,27,292	0/0:10,0:10:27:0,27,303	0/0:13,0:13:39:0,39,415	./.:.:.:.:.	0/0:4,0:4:12:0,12,132	0/0:4,0:4:9:0,9,110	1/1:0,4:4:12:128,12,0	0/0:13,0:13:36:0,36,395	0/0:10,0:10:27:0,27,302	0/0:16,0:16:48:0,48,509	0/0:4,0:4:12:0,12,133	0/0:12,0:12:33:0,33,368	0/0:6,0:6:18:0,18,194	0/0:2,0:2:6:0,6,65	0/0:1,0:1:3:0,3,34	0/0:13,0:13:33:0,33,374	0/0:5,0:5:15:0,15,159	0/0:2,0:2:6:0,6,67	0/0:3,0:3:6:0,6,75	0/0:2,0:2:6:0,6,69	0/0:12,0:12:33:0,33,364	0/0:1,0:1:3:0,3,31	1/1:0,17:17:51:535,51,0	0/0:5,0:5:15:0,15,159	0/0:5,0:5:15:0,15,160	./.:.:.:.:.	0/0:1,0:1:3:0,3,33	0/0:12,0:12:30:0,30,350	0/0:6,0:6:18:0,18,188	0/0:17,0:17:42:0,42,487	0/0:16,0:18:48:0,48,518	0/0:14,0:14:33:0,33,390	1/1:0,12:12:33:354,33,0	0/0:2,0:2:6:0,6,68	0/0:1,0:1:3:0,3,34	0/0:5,0:5:12:0,12,139	./.:.:.:.:.	0/0:1,0:1:3:0,3,33	0/0:2,0:2:6:0,6,62	0/0:3,0:3:9:0,9,97	0/0:3,0:3:9:0,9,95	0/0:3,0:3:9:0,9,96	0/0:2,0:2:6:0,6,63	0/0:6,0:6:18:0,18,187	0/0:1,0:1:3:0,3,34	0/0:8,0:8:24:0,24,252	0/0:3,0:3:9:0,9,101	0/0:3,0:3:6:0,6,78	0/0:9,0:9:27:0,27,290	0/0:5,0:5:15:0,15,159	0/0:4,0:4:12:0,12,122	0/0:2,0:2:6:0,6,63	0/0:2,0:2:6:0,6,61	0/0:5,0:5:15:0,15,151	0/0:3,0:3:9:0,9,92	0/0:1,0:1:3:0,3,32	./.:.:.:.:.	1/1:0,3:3:9:96,9,0	0/0:2,0:2:6:0,6,63	0/0:9,0:9:27:0,27,292	0/0:1,0:1:3:0,3,32	0/0:4,0:4:12:0,12,123	./.:.:.:.:.	./.:.:.:.:.	0/0:2,0:2:6:0,6,60	0/0:7,0:7:18:0,18,212	./.:.:.:.:.	0/0:2,0:2:6:0,6,61	0/0:4,0:4:12:0,12,132	1/1:0,5:5:9:120,9,0	0/0:3,0:3:9:0,9,94	0/0:4,0:4:12:0,12,126	0/0:8,0:8:24:0,24,250	0/0:5,0:5:15:0,15,159	0/0:2,0:2:6:0,6,67	0/0:1,0:1:3:0,3,33	0/0:1,0:1:3:0,3,32	0/0:2,0:2:6:0,6,65	0/0:7,0:7:21:0,21,221	./.:.:.:.:.	0/0:4,0:4:9:0,9,111	0/0:6,0:6:18:0,18,191	0/0:3,0:3:9:0,9,90	0/0:3,0:3:9:0,9,97	./.:.:.:.:.	0/0:1,0:1:3:0,3,34	0/0:1,0:1:3:0,3,32	0/0:1,0:1:3:0,3,32	0/0:1,0:1:3:0,3,32	0/0:1,0:1:3:0,3,31	0/0:2,0:2:6:0,6,65	0/0:2,0:2:3:0,3,31	0/0:1,0:1:3:0,3,35	0/0:6,0:6:18:0,18,189	./.:.:.:.:.	0/0:3,0:3:9:0,9,91	0/0:4,0:4:12:0,12,119	./.:.:.:.:.	0/0:4,0:4:12:0,12,128	0/0:4,0:4:12:0,12,131	0/0:8,0:8:24:0,24,253	0/0:4,0:4:12:0,12,129	0/0:4,0:4:12:0,12,126	0/0:1,0:1:3:0,3,34	0/0:5,0:5:12:0,12,142	0/0:2,0:2:6:0,6,65	0/0:6,0:6:18:0,18,189	0/0:2,0:2:6:0,6,66	0/0:2,0:2:6:0,6,64	0/0:6,0:6:15:0,15,175	0/0:6,0:6:15:0,15,155	0/0:5,0:5:15:0,15,155	0/0:6,0:6:15:0,15,171	0/0:4,0:4:12:0,12,135	0/0:1,0:1:3:0,3,32	0/0:2,0:2:3:0,3,45	./.:.:.:.:.	./.:.:.:.:.	0/0:3,0:3:3:0,3,45	0/0:4,0:4:12:0,12,126	0/0:4,0:4:9:0,9,108	0/0:2,0:2:6:0,6,56	0/0:22,0:22:66:0,66,728
chr0	189420487	.	T	C	12000.2	.	AC=113;AF=0.428;AN=264;BaseQRankSum=7.941;DP=919;Dels=0.00;FS=1.355;HaplotypeScore=0.0644;InbreedingCoeff=0.7639;MLEAC=112;MLEAF=0.424;MQ=58.94;MQ0=0;MQRankSum=-0.474;QD=29.34;ReadPosRankSum=0.492	GT:AD:DP:GQ:PL	1/1:0,56:56:99:1782,168,0	0/0:23,0:23:69:0,69,703	0/0:12,0:12:36:0,36,360	1/1:0,51:51:99:1577,153,0	1/1:0,10:10:30:313,30,0	0/0:10,0:10:30:0,30,286	1/1:0,18:18:48:533,48,0	1/1:0,4:4:12:134,12,0	1/1:0,2:2:6:65,6,0	0/0:27,0:27:81:0,81,813	0/0:3,0:3:9:0,9,86	0/0:18,0:18:45:0,45,489	1/1:0,17:17:51:543,51,0	1/1:0,1:1:3:32,3,0	1/1:0,17:17:51:539,51,0	1/1:0,13:13:33:366,33,0	0/0:10,0:10:27:0,27,281	1/1:0,3:3:9:96,9,0	0/0:10,0:10:30:0,30,294	0/0:4,0:4:12:0,12,113	0/0:1,0:1:3:0,3,29	0/0:13,0:13:36:0,36,373	0/0:17,0:17:51:0,51,508	0/0:24,0:24:72:0,72,726	1/1:0,2:2:6:67,6,0	0/0:18,0:18:48:0,48,511	1/1:0,13:13:39:401,39,0	1/1:0,4:4:12:130,12,0	1/1:0,2:2:6:61,6,0	1/1:0,16:16:48:495,48,0	1/1:0,4:4:12:132,12,0	1/1:0,4:4:12:120,12,0	1/1:0,13:13:36:383,36,0	1/1:0,5:5:15:158,15,0	0/0:22,0:22:63:0,63,646	1/1:0,1:1:3:32,3,0	0/0:21,0:21:63:0,63,648	1/1:0,6:6:18:185,18,0	1/1:0,11:11:33:356,33,0	0/0:4,0:4:12:0,12,128	./.:.:.:.:.	1/1:0,12:12:36:379,36,0	1/1:0,14:14:42:420,42,0	0/0:12,0:12:36:0,36,369	0/0:14,0:14:36:0,36,398	0/0:18,0:18:48:0,48,509	0/0:16,0:16:45:0,45,478	0/1:2,1:3:24:24,0,51	1/1:0,3:3:9:92,9,0	0/0:3,0:3:9:0,9,89	./.:.:.:.:.	0/0:3,0:3:9:0,9,94	0/0:4,0:4:12:0,12,122	1/1:0,6:6:18:189,18,0	0/0:5,0:5:12:0,12,135	1/1:0,3:3:9:96,9,0	0/0:3,0:3:9:0,9,88	0/0:6,0:6:15:0,15,167	1/1:0,2:2:6:64,6,0	0/0:2,0:2:6:0,6,64	1/1:0,6:6:18:190,18,0	1/1:0,5:5:15:155,15,0	0/0:10,0:10:24:0,24,270	0/0:3,0:3:9:0,9,90	0/0:4,0:4:12:0,12,118	1/1:0,6:6:18:185,18,0	1/1:0,2:2:6:63,6,0	0/0:3,0:3:9:0,9,89	1/1:0,3:3:9:95,9,0	1/1:0,3:3:9:95,9,0	0/0:2,0:2:6:0,6,58	0/0:3,0:3:6:0,6,74	0/0:3,0:3:9:0,9,91	0/0:5,0:5:15:0,15,147	0/0:1,0:1:3:0,3,29	0/0:1,0:1:3:0,3,31	0/0:1,0:1:3:0,3,31	0/0:2,0:2:6:0,6,59	0/0:2,0:2:6:0,6,59	0/0:1,0:1:3:0,3,29	0/0:1,0:1:3:0,3,30	0/0:3,0:3:9:0,9,92	0/0:2,0:2:6:0,6,60	0/0:3,0:3:9:0,9,87	0/0:8,0:8:24:0,24,234	1/1:0,6:6:18:186,18,0	1/1:0,3:3:9:96,9,0	1/1:0,5:5:15:158,15,0	1/1:0,2:2:6:61,6,0	1/1:0,2:2:6:65,6,0	1/1:0,4:4:12:124,12,0	0/0:3,0:3:3:0,3,45	1/1:0,3:3:9:94,9,0	1/1:0,1:1:3:32,3,0	1/1:0,5:5:15:153,15,0	0/0:4,0:4:12:0,12,118	1/1:0,5:5:15:163,15,0	1/1:0,1:1:3:32,3,0	./.:.:.:.:.	1/1:0,1:1:3:32,3,0	1/1:0,4:4:12:122,12,0	1/1:0,1:1:3:32,3,0	1/1:0,3:3:9:91,9,0	0/0:5,0:5:15:0,15,151	0/0:2,0:2:6:0,6,60	0/0:1,0:1:3:0,3,32	0/0:3,0:3:9:0,9,86	0/0:5,0:5:15:0,15,146	0/0:4,0:4:12:0,12,126	1/1:0,1:1:3:31,3,0	1/1:0,1:1:3:32,3,0	0/0:4,0:4:12:0,12,126	0/0:5,0:5:12:0,12,120	1/1:0,7:7:21:218,21,0	1/1:0,8:8:21:234,21,0	1/1:0,1:1:3:34,3,0	1/1:0,4:4:12:126,12,0	0/0:8,0:8:24:0,24,248	0/0:3,0:3:9:0,9,92	0/0:4,0:4:12:0,12,118	0/0:7,0:7:21:0,21,209	0/0:6,0:6:18:0,18,181	0/0:5,0:5:12:0,12,134	./.:.:.:.:.	0/0:2,0:2:6:0,6,63	0/0:1,0:1:3:0,3,29	0/0:1,0:1:3:0,3,30	0/0:4,0:4:12:0,12,126	0/0:1,0:1:3:0,3,30	0/0:7,0:7:15:0,15,181	0/0:2,0:2:3:0,3,45	./.:.:.:.:.	0/0:4,0:4:6:0,6,89	0/0:4,0:4:12:0,12,121	0/0:2,0:2:3:0,3,45	0/0:8,0:8:15:0,15,192	0/0:24,0:24:72:0,72,802
chr0	189423724	.	T	G	521.11	.	AC=15;AF=0.064;AN=236;BaseQRankSum=1.748;DP=571;Dels=0.00;FS=10.756;HaplotypeScore=0.0837;InbreedingCoeff=0.2829;MLEAC=11;MLEAF=0.047;MQ=58.42;MQ0=7;MQRankSum=2.004;QD=20.04;ReadPosRankSum=-0.152	GT:AD:DP:GQ:PL	0/0:28,0:28:72:0,72,793	0/0:12,0:12:36:0,36,359	0/0:10,0:10:27:0,27,287	0/0:22,0:23:63:0,63,658	0/0:16,0:17:45:0,45,480	0/0:9,0:9:27:0,27,257	0/1:2,6:8:38:161,0,38	0/0:3,0:3:9:0,9,98	./.:.:.:.:.	0/0:7,0:7:21:0,21,212	0/0:1,0:1:3:0,3,30	0/0:11,0:11:30:0,30,326	0/0:9,0:9:15:0,15,186	0/0:3,0:3:9:0,9,89	1/1:1,5:6:15:158,15,0	0/0:11,0:11:33:0,33,338	0/0:13,0:13:36:0,36,372	0/0:4,0:4:12:0,12,118	0/0:3,0:3:9:0,9,86	0/0:1,0:1:3:0,3,28	0/0:2,0:2:6:0,6,67	0/0:12,0:12:30:0,30,322	0/0:4,0:4:12:0,12,121	0/0:12,0:12:33:0,33,350	1/1:0,1:1:3:32,3,0	0/0:16,0:16:42:0,42,455	0/0:8,0:8:24:0,24,256	0/0:3,0:3:9:0,9,93	./.:.:.:.:.	0/0:10,0:10:27:0,27,287	0/0:3,0:3:9:0,9,93	./.:.:.:.:.	0/0:4,0:4:9:0,9,110	0/0:1,0:1:3:0,3,35	0/0:10,0:10:30:0,30,297	0/0:2,0:2:6:0,6,64	0/0:10,0:10:30:0,30,307	0/0:7,0:7:18:0,18,197	0/0:5,0:5:15:0,15,161	0/0:1,0:1:3:0,3,32	0/0:2,0:2:6:0,6,61	0/0:13,0:13:39:0,39,404	0/0:16,0:16:48:0,48,491	0/0:5,0:5:15:0,15,162	0/0:14,1:15:42:0,42,422	0/0:9,0:9:21:0,21,237	0/0:8,0:8:24:0,24,255	0/0:3,0:3:9:0,9,85	./.:.:.:.:.	0/0:1,0:1:3:0,3,31	./.:.:.:.:.	./.:.:.:.:.	0/0:4,0:4:6:0,6,89	1/1:0,1:1:3:31,3,0	0/0:4,0:4:12:0,12,127	0/0:1,0:1:3:0,3,31	0/0:4,0:4:12:0,12,116	0/0:8,0:8:21:0,21,226	0/0:3,0:3:9:0,9,88	0/0:2,0:2:6:0,6,58	./.:.:.:.:.	0/0:5,0:5:15:0,15,155	0/0:3,0:3:9:0,9,93	0/0:2,0:2:6:0,6,57	./.:.:.:.:.	1/1:0,3:3:9:90,9,0	1/1:0,1:1:3:31,3,0	0/0:4,0:4:6:0,6,61	0/0:3,0:3:9:0,9,96	0/0:2,0:2:6:0,6,60	0/0:4,0:4:12:0,12,118	./.:.:.:.:.	0/0:3,0:3:9:0,9,86	0/0:1,0:1:3:0,3,32	0/0:5,0:5:12:0,12,137	0/0:5,0:5:15:0,15,153	0/0:1,0:1:3:0,3,30	0/0:2,0:2:6:0,6,64	./.:.:.:.:.	0/0:7,0:7:15:0,15,183	./.:.:.:.:.	./.:.:.:.:.	0/0:1,0:1:3:0,3,29	0/0:1,0:1:3:0,3,29	0/0:2,0:2:6:0,6,67	1/1:0,3:3:9:96,9,0	0/0:1,0:1:3:0,3,32	1/1:0,3:3:9:100,9,0	0/0:2,0:2:6:0,6,66	0/0:1,0:1:3:0,3,30	./.:.:.:.:.	0/0:2,0:2:6:0,6,65	./.:.:.:.:.	0/0:2,0:2:6:0,6,58	0/0:5,0:6:12:0,12,136	./.:.:.:.:.	0/0:1,0:1:3:0,3,31	0/0:1,0:1:3:0,3,31	0/0:2,0:2:6:0,6,63	0/0:1,0:1:3:0,3,32	0/0:3,0:3:9:0,9,91	0/0:2,0:2:6:0,6,64	0/0:1,0:1:3:0,3,31	./.:.:.:.:.	0/0:3,0:3:9:0,9,89	0/0:4,0:4:6:0,6,63	0/0:1,0:1:3:0,3,32	0/0:4,0:4:12:0,12,117	0/0:1,0:1:3:0,3,30	0/0:2,0:2:6:0,6,57	0/0:5,0:5:12:0,12,140	0/0:1,0:1:3:0,3,31	0/0:1,0:1:3:0,3,29	0/0:1,0:1:3:0,3,29	0/0:2,0:2:6:0,6,62	0/0:4,0:4:9:0,9,106	0/0:1,0:1:3:0,3,30	0/0:4,0:4:12:0,12,119	0/0:1,0:1:3:0,3,25	./.:.:.:.:.	0/0:2,0:2:6:0,6,63	0/0:3,0:3:9:0,9,92	0/0:5,0:5:12:0,12,139	0/0:4,0:4:9:0,9,89	0/0:3,0:3:9:0,9,90	0/0:1,0:1:3:0,3,31	0/0:1,0:1:3:0,3,30	0/0:5,0:5:15:0,15,150	./.:.:.:.:.	0/0:6,0:6:9:0,9,134	0/0:2,0:2:3:0,3,45	./.:.:.:.:.	0/0:1,0:1:3:0,3,31	0/0:3,0:3:6:0,6,74	0/0:2,0:2:3:0,3,45	0/0:2,0:2:6:0,6,58	0/0:21,0:21:63:0,63,696
chr0	189424478	.	C	T	6063.65	.	AC=59;AF=0.232;AN=254;BaseQRankSum=-6.799;DP=923;Dels=0.00;FS=8.805;HaplotypeScore=0.1237;InbreedingCoeff=0.6125;MLEAC=55;MLEAF=0.217;MQ=59.68;MQ0=0;MQRankSum=0.091;QD=25.91;ReadPosRankSum=-0.620	GT:AD:DP:GQ:PL	0/0:73,0:73:99:0,205,2265	0/0:23,0:23:69:0,69,741	0/0:25,0:25:72:0,72,805	1/1:0,40:40:99:1185,111,0	1/1:0,15:15:42:441,42,0	0/0:18,0:18:45:0,45,511	0/0:17,0:17:48:0,48,522	1/1:0,1:1:3:34,3,0	0/1:1,2:3:25:57,0,25	0/0:13,0:13:36:0,36,398	./.:.:.:.:.	0/0:9,0:9:27:0,27,294	1/1:0,20:20:57:611,57,0	./.:.:.:.:.	0/0:24,0:24:60:0,60,675	1/1:0,20:20:54:579,54,0	0/0:12,0:12:36:0,36,368	0/0:1,0:1:3:0,3,33	0/0:17,0:17:39:0,39,466	0/0:4,0:4:12:0,12,120	0/0:2,0:2:6:0,6,70	0/0:13,0:13:36:0,36,391	0/0:16,0:16:45:0,45,486	0/0:20,0:20:54:0,54,615	./.:.:.:.:.	0/0:13,0:13:36:0,36,396	0/0:16,0:16:48:0,48,506	1/1:0,2:2:6:65,6,0	1/1:0,4:4:12:123,12,0	1/1:0,23:23:60:657,60,0	1/1:0,6:6:18:199,18,0	1/1:0,1:1:3:29,3,0	1/1:0,19:19:54:549,54,0	0/1:1,2:3:24:59,0,24	0/0:11,0:11:33:0,33,350	0/0:4,0:4:12:0,12,124	0/0:11,0:11:33:0,33,365	0/0:7,0:7:21:0,21,226	1/1:0,11:11:33:333,33,0	0/0:2,0:2:3:0,3,33	0/1:4,1:5:19:19,0,117	1/1:0,13:13:39:404,39,0	0/0:14,0:14:30:0,30,361	0/0:13,0:13:39:0,39,420	0/0:13,0:13:36:0,36,399	0/0:12,0:12:36:0,36,382	0/0:8,0:8:21:0,21,228	0/1:3,1:4:12:12,0,85	0/0:1,0:1:3:0,3,34	0/0:5,0:5:12:0,12,142	0/0:2,0:2:6:0,6,67	0/0:3,0:3:9:0,9,97	0/0:5,0:5:15:0,15,162	0/0:6,0:6:18:0,18,187	0/0:5,0:5:15:0,15,165	0/0:1,0:1:3:0,3,32	0/0:1,0:1:3:0,3,34	0/0:6,0:6:18:0,18,189	1/1:0,2:2:6:58,6,0	0/0:4,0:4:12:0,12,132	./.:.:.:.:.	1/1:0,3:3:9:91,9,0	0/0:7,0:7:21:0,21,226	0/0:4,0:4:12:0,12,128	0/0:6,0:6:18:0,18,192	0/0:6,0:6:18:0,18,196	0/0:5,0:5:15:0,15,166	0/0:5,0:5:15:0,15,158	1/1:0,2:2:6:61,6,0	./.:.:.:.:.	0/0:1,0:1:3:0,3,32	0/0:4,0:4:12:0,12,131	0/0:2,0:2:6:0,6,67	0/0:4,0:4:12:0,12,130	0/0:3,0:3:6:0,6,78	0/0:1,0:1:3:0,3,28	0/0:1,0:1:3:0,3,28	0/0:1,0:1:3:0,3,31	./.:.:.:.:.	0/0:3,0:3:9:0,9,100	0/0:1,0:1:3:0,3,32	./.:.:.:.:.	0/0:1,0:1:3:0,3,35	0/0:2,0:2:6:0,6,67	0/0:1,0:1:3:0,3,34	0/0:4,0:4:12:0,12,132	1/1:0,4:4:9:111,9,0	0/0:10,0:10:30:0,30,321	1/1:0,3:3:9:94,9,0	0/0:1,0:1:3:0,3,32	1/1:0,1:1:3:31,3,0	0/0:4,0:4:12:0,12,130	1/1:0,3:3:9:91,9,0	1/1:0,2:2:3:45,3,0	0/0:3,0:3:9:0,9,95	0/0:2,0:2:6:0,6,64	0/1:4,1:5:17:17,0,105	0/0:2,0:2:6:0,6,67	0/0:2,0:2:6:0,6,67	0/0:1,0:1:3:0,3,32	0/0:2,0:2:6:0,6,65	1/1:0,2:2:6:61,6,0	1/1:0,1:1:3:32,3,0	0/0:1,0:1:3:0,3,33	0/0:1,0:1:3:0,3,32	0/0:4,0:4:12:0,12,127	0/0:2,0:2:6:0,6,65	0/0:8,0:8:24:0,24,254	0/0:2,0:2:6:0,6,65	0/0:2,0:2:6:0,6,62	0/0:7,0:7:21:0,21,227	0/0:2,0:2:6:0,6,65	0/0:11,0:11:33:0,33,351	1/1:0,6:6:18:188,18,0	1/1:0,4:4:12:126,12,0	1/1:0,2:2:6:63,6,0	1/1:0,4:4:12:126,12,0	0/0:5,0:5:15:0,15,157	0/0:1,0:1:3:0,3,33	0/0:6,0:6:15:0,15,178	0/0:5,0:5:15:0,15,164	0/0:5,0:5:15:0,15,159	0/0:7,0:7:18:0,18,203	0/0:3,0:3:9:0,9,97	0/0:5,0:5:12:0,12,135	0/0:1,0:1:3:0,3,34	0/0:9,0:9:24:0,24,272	0/0:5,0:5:15:0,15,166	0/0:3,0:3:9:0,9,92	./.:.:.:.:.	0/0:5,0:5:9:0,9,122	./.:.:.:.:.	0/0:4,0:4:6:0,6,89	0/0:3,0:3:9:0,9,92	./.:.:.:.:.	0/0:4,0:4:9:0,9,109	0/0:38,0:38:99:0,114,1291
chr0	189424718	.	G	A	5755.48	.	AC=62;AF=0.238;AN=260;BaseQRankSum=-5.978;DP=844;Dels=0.00;FS=5.616;HaplotypeScore=0.1587;InbreedingCoeff=0.6618;MLEAC=60;MLEAF=0.231;MQ=59.76;MQ0=1;MQRankSum=-0.798;QD=26.77;ReadPosRankSum=1.361	GT:AD:DP:GQ:PL	0/0:48,0:48:99:0,144,1560	0/0:29,0:29:84:0,84,922	0/0:12,0:12:36:0,36,383	1/1:1,45:47:99:1410,135,0	1/1:0,12:12:36:362,36,0	0/0:13,0:13:36:0,36,383	0/1:1,5:6:14:133,0,14	1/1:0,3:3:9:95,9,0	1/1:0,3:3:9:95,9,0	0/0:11,0:11:33:0,33,351	./.:.:.:.:.	0/0:11,0:11:33:0,33,349	1/1:0,14:14:42:427,42,0	./.:.:.:.:.	0/0:18,0:18:48:0,48,527	1/1:0,16:16:48:489,48,0	0/0:18,0:18:54:0,54,560	0/0:1,0:1:3:0,3,32	0/0:12,0:12:24:0,24,304	0/0:2,0:2:6:0,6,59	./.:.:.:.:.	0/0:6,0:6:18:0,18,185	0/0:7,0:7:21:0,21,225	0/0:19,0:19:57:0,57,617	0/0:1,0:1:3:0,3,34	0/0:19,0:19:54:0,54,583	0/0:21,0:21:63:0,63,664	1/1:0,3:3:9:94,9,0	1/1:0,2:2:6:64,6,0	1/1:0,10:10:27:287,27,0	1/1:0,1:1:3:27,3,0	1/1:0,2:2:6:57,6,0	1/1:0,13:13:39:385,39,0	1/1:0,3:3:9:94,9,0	0/0:18,0:18:54:0,54,571	./.:.:.:.:.	0/0:15,0:15:45:0,45,465	0/0:9,0:9:27:0,27,281	1/1:0,11:11:33:331,33,0	0/0:1,0:1:3:0,3,33	0/0:1,0:1:3:0,3,34	1/1:0,10:10:30:311,30,0	0/0:15,0:15:45:0,45,465	0/0:13,0:13:33:0,33,378	0/0:23,0:23:63:0,63,703	0/0:7,0:7:21:0,21,228	0/0:9,0:9:27:0,27,283	0/1:1,1:2:26:26,0,27	0/0:5,0:5:12:0,12,145	0/0:5,0:5:15:0,15,161	0/0:1,0:1:3:0,3,32	0/0:7,0:7:18:0,18,201	0/0:6,0:6:18:0,18,189	0/0:2,0:2:6:0,6,65	0/0:5,0:5:15:0,15,160	0/0:2,0:2:6:0,6,63	0/0:5,0:5:15:0,15,167	0/0:6,0:6:12:0,12,154	1/1:0,3:3:9:97,9,0	0/0:6,0:6:18:0,18,185	1/1:0,3:3:9:95,9,0	./.:.:.:.:.	0/0:4,0:4:12:0,12,128	0/0:3,0:3:9:0,9,97	0/0:8,0:8:24:0,24,252	0/0:4,0:4:12:0,12,129	0/0:4,0:4:12:0,12,124	0/0:8,0:8:24:0,24,248	1/1:0,5:5:15:153,15,0	0/0:1,0:1:3:0,3,33	0/0:2,0:2:6:0,6,65	0/0:2,0:2:6:0,6,63	0/0:3,0:3:9:0,9,100	0/0:8,0:8:21:0,21,241	0/0:6,0:6:18:0,18,189	0/0:2,0:2:6:0,6,67	0/0:2,0:2:6:0,6,63	0/0:2,0:2:6:0,6,67	0/0:3,0:3:9:0,9,96	0/0:1,0:1:3:0,3,33	0/0:2,0:2:6:0,6,66	0/0:2,0:2:6:0,6,63	0/0:2,0:2:6:0,6,67	0/0:5,0:5:15:0,15,158	0/0:4,0:4:12:0,12,126	0/0:2,0:2:6:0,6,65	1/1:0,4:4:12:120,12,0	0/0:3,0:3:9:0,9,94	1/1:0,3:3:9:91,9,0	1/1:0,2:2:6:64,6,0	1/1:0,4:4:12:123,12,0	0/0:1,0:1:3:0,3,33	0/1:1,1:2:23:23,0,25	1/1:0,5:5:15:153,15,0	0/0:5,0:5:15:0,15,159	0/0:1,0:1:3:0,3,32	0/1:4,1:5:17:17,0,116	0/0:1,0:1:3:0,3,30	0/0:5,0:5:15:0,15,156	0/0:2,0:2:6:0,6,65	0/0:1,0:1:3:0,3,31	1/1:0,3:3:9:95,9,0	1/1:0,2:2:6:67,6,0	0/0:4,0:4:12:0,12,124	0/0:2,0:2:6:0,6,67	0/0:3,0:3:9:0,9,97	0/0:1,0:1:3:0,3,33	0/0:4,0:4:12:0,12,128	0/0:2,0:2:6:0,6,63	0/0:5,0:5:15:0,15,164	0/0:7,0:7:21:0,21,221	0/0:2,0:2:6:0,6,67	0/0:8,0:8:18:0,18,201	1/1:0,4:4:12:127,12,0	1/1:0,5:5:15:150,15,0	1/1:0,3:3:9:98,9,0	1/1:0,4:4:12:122,12,0	0/0:4,0:4:12:0,12,128	0/0:2,0:2:6:0,6,63	0/0:1,0:1:3:0,3,32	0/0:5,0:5:12:0,12,137	0/0:4,0:4:12:0,12,133	0/0:9,0:9:27:0,27,286	0/0:4,0:4:12:0,12,129	0/0:6,0:6:18:0,18,182	0/0:1,0:1:3:0,3,32	0/0:2,0:2:6:0,6,66	0/0:4,0:4:12:0,12,128	0/0:3,0:3:9:0,9,97	0/0:2,0:2:3:0,3,45	./.:.:.:.:.	0/0:9,0:9:15:0,15,199	0/0:6,0:6:12:0,12,152	0/0:5,0:5:9:0,9,109	0/0:2,0:2:3:0,3,45	./.:.:.:.:.	0/0:14,0:14:42:0,42,479
chr0	189427389	.	T	C	1276.22	.	AC=30;AF=0.153;AN=196;BaseQRankSum=2.659;DP=341;Dels=0.00;FS=4.521;HaplotypeScore=0.0100;InbreedingCoeff=0.4754;MLEAC=26;MLEAF=0.133;MQ=59.30;MQ0=0;MQRankSum=2.366;QD=26.05;ReadPosRankSum=0.325	GT:AD:DP:GQ:PL	0/0:13,0:13:36:0,36,386	0/0:8,0:8:24:0,24,249	0/0:8,0:8:24:0,24,241	0/0:13,0:13:36:0,36,388	1/1:0,10:10:30:314,30,0	0/0:4,0:4:12:0,12,121	0/0:3,0:3:9:0,9,92	./.:.:.:.:.	./.:.:.:.:.	0/0:5,0:5:15:0,15,151	./.:.:.:.:.	0/0:7,0:7:21:0,21,220	0/0:9,0:9:27:0,27,278	./.:.:.:.:.	0/0:8,0:8:24:0,24,250	1/1:0,4:4:12:130,12,0	0/0:5,0:5:15:0,15,153	./.:.:.:.:.	./.:.:.:.:.	0/0:2,0:2:6:0,6,59	0/0:1,0:1:3:0,3,32	0/0:1,0:1:3:0,3,30	0/0:5,0:5:15:0,15,150	0/0:7,0:7:21:0,21,219	./.:.:.:.:.	0/0:4,0:4:12:0,12,118	0/0:6,0:6:18:0,18,187	./.:.:.:.:.	1/1:0,1:1:3:32,3,0	1/1:0,3:3:9:98,9,0	./.:.:.:.:.	./.:.:.:.:.	1/1:0,4:4:12:125,12,0	1/1:0,3:3:9:102,9,0	0/0:6,0:6:18:0,18,184	./.:.:.:.:.	0/0:3,0:3:9:0,9,90	0/0:3,0:3:9:0,9,86	1/1:0,8:8:24:252,24,0	./.:.:.:.:.	./.:.:.:.:.	1/1:0,6:6:15:173,15,0	0/0:10,0:10:30:0,30,305	0/0:6,0:6:18:0,18,185	0/0:4,0:4:12:0,12,124	0/0:4,0:4:12:0,12,120	0/0:4,0:4:12:0,12,126	./.:.:.:.:.	./.:.:.:.:.	0/0:2,0:2:6:0,6,62	0/0:1,0:1:3:0,3,31	0/0:1,0:1:3:0,3,30	0/0:3,0:3:9:0,9,96	0/0:1,0:1:3:0,3,30	0/0:2,0:2:3:0,3,45	./.:.:.:.:.	0/0:2,0:2:6:0,6,59	0/0:5,0:5:15:0,15,156	0/0:4,0:4:12:0,12,122	./.:.:.:.:.	./.:.:.:.:.	0/0:2,0:2:6:0,6,63	0/0:3,0:3:9:0,9,91	0/0:1,0:1:3:0,3,32	0/0:3,0:3:9:0,9,97	0/0:4,0:4:12:0,12,126	0/0:1,0:1:3:0,3,30	0/0:2,0:2:6:0,6,63	1/1:0,2:2:6:65,6,0	./.:.:.:.:.	0/0:5,0:5:15:0,15,154	0/0:2,0:2:6:0,6,60	0/0:1,0:1:3:0,3,31	0/0:5,0:5:15:0,15,151	0/0:1,0:1:3:0,3,32	./.:.:.:.:.	0/0:1,0:1:3:0,3,32	0/0:1,0:1:3:0,3,32	./.:.:.:.:.	0/0:11,0:11:33:0,33,336	./.:.:.:.:.	0/0:2,0:2:6:0,6,60	./.:.:.:.:.	0/0:1,0:1:3:0,3,31	0/0:1,0:1:3:0,3,32	./.:.:.:.:.	1/1:0,1:1:3:32,3,0	0/0:1,0:1:3:0,3,32	1/1:0,1:1:3:32,3,0	1/1:0,1:1:3:32,3,0	1/1:0,1:1:3:32,3,0	0/0:2,0:2:6:0,6,61	0/0:4,0:4:12:0,12,125	0/0:2,0:2:6:0,6,61	0/0:1,0:1:3:0,3,32	./.:.:.:.:.	0/0:1,0:1:3:0,3,31	0/0:4,0:4:12:0,12,124	./.:.:.:.:.	./.:.:.:.:.	./.:.:.:.:.	./.:.:.:.:.	0/0:1,0:1:3:0,3,32	0/0:2,0:2:6:0,6,61	0/0:1,0:1:3:0,3,32	0/0:2,0:2:6:0,6,62	0/0:1,0:1:3:0,3,33	0/0:1,0:1:3:0,3,32	./.:.:.:.:.	0/0:3,0:3:9:0,9,89	0/0:3,0:3:9:0,9,92	./.:.:.:.:.	0/0:3,0:3:9:0,9,89	1/1:0,1:1:3:32,3,0	1/1:0,3:3:9:97,9,0	0/0:1,0:1:3:0,3,32	./.:.:.:.:.	0/0:1,0:1:3:0,3,30	./.:.:.:.:.	0/0:1,0:1:3:0,3,32	./.:.:.:.:.	0/0:3,0:3:9:0,9,97	0/0:1,0:1:3:0,3,30	0/0:2,0:2:6:0,6,61	./.:.:.:.:.	./.:.:.:.:.	./.:.:.:.:.	0/0:1,0:1:3:0,3,31	0/0:4,0:4:12:0,12,122	0/0:2,0:2:3:0,3,45	./.:.:.:.:.	./.:.:.:.:.	0/0:4,0:4:6:0,6,89	0/0:2,0:2:3:0,3,45	0/0:2,0:2:3:0,3,45	0/0:2,0:2:3:0,3,45	0/0:16,0:16:48:0,48,542
chr0	189444718	.	T	G	1038.96	.	AC=46;AF=0.242;AN=190;DP=844;Dels=0.00;FS=0.000;HaplotypeScore=0.0310;InbreedingCoeff=0.4649;MLEAC=40;MLEAF=0.211;MQ=19.38;MQ0=64;QD=8.05	GT:AD:DP:GQ:PL	0/0:55,0:55:42:0,42,442	0/0:11,0:11:12:0,12,122	0/0:16,0:16:9:0,9,96	0/0:37,0:37:18:0,18,181	0/0:5,0:5:3:0,3,32	0/0:18,0:18:9:0,9,98	0/0:12,0:12:3:0,3,32	0/0:6,0:6:6:0,6,63	./.:.:.:.:.	0/0:21,0:21:15:0,15,145	0/0:4,0:4:6:0,6,59	0/0:26,0:26:12:0,12,126	1/1:8,1:9:3:30,3,0	./.:.:.:.:.	1/1:4,2:6:6:57,6,0	0/0:26,0:26:30:0,30,304	1/1:9,6:15:18:186,18,0	./.:.:.:.:.	0/0:7,0:7:6:0,6,63	0/0:4,0:4:6:0,6,63	./.:.:.:.:.	0/0:10,0:10:9:0,9,90	0/0:16,0:16:15:0,15,152	0/0:11,0:11:9:0,9,88	0/0:4,0:4:3:0,3,30	1/1:6,5:11:15:159,15,0	0/0:21,0:21:15:0,15,151	./.:.:.:.:.	1/1:3,1:4:3:33,3,0	1/1:11,1:12:3:27,3,0	./.:.:.:.:.	1/1:0,3:3:3:34,3,0	1/1:8,2:10:6:65,6,0	1/1:3,2:5:6:67,6,0	0/0:8,0:8:6:0,6,64	./.:.:.:.:.	0/0:14,0:14:9:0,9,92	0/0:13,0:13:15:0,15,156	0/0:11,0:11:18:0,18,181	./.:.:.:.:.	1/1:1,3:4:6:63,6,0	0/0:20,0:20:15:0,15,154	0/0:13,0:13:3:0,3,31	0/0:14,0:14:6:0,6,55	0/0:15,0:15:6:0,6,62	0/0:14,0:14:9:0,9,95	0/0:12,0:12:9:0,9,93	0/0:2,0:2:6:0,6,63	0/0:2,0:2:3:0,3,30	./.:.:.:.:.	0/0:2,0:2:6:0,6,59	./.:.:.:.:.	0/0:6,0:6:9:0,9,92	1/1:0,5:5:6:59,6,0	0/0:8,0:8:6:0,6,63	1/1:2,2:4:6:61,6,0	./.:.:.:.:.	0/0:6,0:6:6:0,6,63	./.:.:.:.:.	0/0:4,0:4:3:0,3,33	1/1:3,1:4:3:32,3,0	./.:.:.:.:.	1/1:7,2:9:6:63,6,0	./.:.:.:.:.	1/1:0,3:3:6:65,6,0	1/1:0,3:3:3:32,3,0	0/0:3,0:3:6:0,6,59	1/1:0,1:2:3:30,3,0	1/1:0,3:3:3:30,3,0	0/0:2,0:2:3:0,3,32	./.:.:.:.:.	0/0:3,0:3:3:0,3,31	./.:.:.:.:.	0/0:5,0:5:3:0,3,30	./.:.:.:.:.	./.:.:.:.:.	./.:.:.:.:.	0/0:4,0:4:3:0,3,32	0/0:2,0:2:3:0,3,30	0/0:1,0:1:3:0,3,30	./.:.:.:.:.	./.:.:.:.:.	0/0:1,0:1:3:0,3,30	0/0:4,0:4:6:0,6,59	0/0:2,0:2:3:0,3,30	0/0:4,0:4:6:0,6,61	0/0:5,0:5:3:0,3,31	0/0:3,1:4:6:0,6,59	./.:.:.:.:.	1/1:4,1:5:3:34,3,0	./.:.:.:.:.	./.:.:.:.:.	1/1:0,3:3:6:61,6,0	./.:.:.:.:.	./.:.:.:.:.	./.:.:.:.:.	./.:.:.:.:.	./.:.:.:.:.	1/1:0,2:2:6:63,6,0	./.:.:.:.:.	0/0:9,0:9:12:0,12,127	./.:.:.:.:.	./.:.:.:.:.	./.:.:.:.:.	./.:.:.:.:.	0/0:3,0:3:3:0,3,32	0/0:4,0:4:3:0,3,26	0/0:4,0:4:3:0,3,31	0/0:2,0:2:6:0,6,63	0/0:7,0:7:3:0,3,29	0/0:3,0:3:3:0,3,30	0/0:2,0:2:6:0,6,65	0/0:8,0:8:12:0,12,122	1/1:1,2:3:6:61,6,0	0/0:11,0:11:6:0,6,62	./.:.:.:.:.	1/1:3,1:4:3:30,3,0	0/0:4,0:4:3:0,3,32	0/0:1,0:1:3:0,3,33	0/0:3,0:3:3:0,3,30	0/0:7,0:7:3:0,3,32	0/0:5,0:5:3:0,3,32	0/0:4,0:4:3:0,3,30	./.:.:.:.:.	0/0:1,0:1:3:0,3,30	0/0:8,0:8:6:0,6,64	0/0:6,0:6:3:0,3,30	0/0:2,0:2:3:0,3,32	0/0:2,0:2:3:0,3,30	./.:.:.:.:.	0/0:1,0:1:3:0,3,32	./.:.:.:.:.	./.:.:.:.:.	./.:.:.:.:.	./.:.:.:.:.	./.:.:.:.:.	0/0:25,0:25:12:0,12,130
chr0	189448909	.	C	T	734.59	.	AC=16;AF=0.061;AN=264;BaseQRankSum=2.296;DP=1580;Dels=0.00;FS=6.201;HaplotypeScore=0.2270;InbreedingCoeff=0.2424;MLEAC=12;MLEAF=0.045;MQ=57.14;MQ0=5;MQRankSum=-0.571;QD=7.27;ReadPosRankSum=3.272	GT:AD:DP:GQ:PL	0/0:90,0:90:99:0,265,2806	0/0:57,0:57:99:0,171,1726	./.:.:.:.:.	0/0:68,0:68:99:0,201,2050	0/0:20,0:20:60:0,60,606	0/1:11,5:16:99:109,0,278	0/0:30,0:30:87:0,87,903	0/0:2,0:2:6:0,6,65	0/0:3,0:3:9:0,9,93	0/0:25,0:25:75:0,75,771	0/0:1,0:1:3:0,3,31	0/0:19,0:19:54:0,54,572	0/0:23,0:23:69:0,69,697	0/0:2,0:2:6:0,6,65	0/0:38,0:38:99:0,111,1120	0/0:26,0:26:78:0,78,795	0/0:27,0:27:81:0,81,836	0/0:2,0:2:6:0,6,65	0/0:3,0:3:9:0,9,92	0/0:2,0:2:6:0,6,64	0/0:7,0:7:18:0,18,188	0/0:10,0:10:27:0,27,279	0/0:41,0:41:99:0,123,1241	0/0:26,0:26:78:0,78,797	0/0:2,0:2:3:0,3,32	0/0:31,0:31:93:0,93,938	0/0:27,0:27:75:0,75,790	0/0:6,0:6:18:0,18,199	0/1:5,2:7:49:49,0,112	0/1:16,8:24:99:173,0,425	0/1:4,2:6:50:50,0,75	0/0:5,0:5:15:0,15,157	0/0:15,0:15:45:0,45,444	0/0:4,0:4:12:0,12,126	0/0:40,0:40:99:0,120,1224	0/0:4,0:4:12:0,12,124	0/0:27,0:27:78:0,78,822	0/0:12,0:12:36:0,36,358	0/0:26,0:26:78:0,78,770	0/0:7,1:8:18:0,18,193	0/0:6,0:6:12:0,12,124	0/0:36,0:36:99:0,108,1101	0/0:40,0:40:99:0,120,1229	0/0:18,0:18:54:0,54,558	0/0:20,0:20:60:0,60,606	0/0:19,0:19:51:0,51,538	./.:.:.:.:.	0/0:4,0:4:12:0,12,111	0/0:4,0:4:12:0,12,127	0/0:17,0:17:45:0,45,489	./.:.:.:.:.	0/0:8,0:8:24:0,24,244	0/0:12,0:12:33:0,33,334	0/0:5,0:5:15:0,15,152	0/0:8,0:8:24:0,24,238	./.:.:.:.:.	0/0:9,0:9:24:0,24,260	0/0:4,0:4:12:0,12,122	0/0:5,0:5:15:0,15,155	0/0:10,0:10:30:0,30,304	0/0:9,0:9:27:0,27,275	0/0:10,0:10:30:0,30,306	0/0:14,0:14:42:0,42,428	0/0:10,0:10:30:0,30,296	0/0:16,0:16:42:0,42,457	0/0:8,0:8:24:0,24,242	0/0:10,0:10:30:0,30,313	0/0:5,0:5:15:0,15,151	0/1:3,5:8:71:127,0,71	1/1:0,1:1:3:33,3,0	0/0:5,0:5:15:0,15,151	0/0:13,0:13:39:0,39,404	0/0:4,0:4:12:0,12,121	0/0:4,0:4:12:0,12,120	0/0:2,0:2:6:0,6,62	0/0:4,0:4:12:0,12,120	0/0:8,0:8:21:0,21,230	0/0:5,0:5:15:0,15,155	0/0:2,0:2:6:0,6,63	0/0:10,0:10:24:0,24,271	0/0:4,0:4:12:0,12,123	./.:.:.:.:.	0/0:15,0:15:42:0,42,435	0/0:10,0:10:27:0,27,276	0/1:4,3:7:71:71,0,105	0/0:9,0:9:21:0,21,219	0/0:11,0:11:33:0,33,339	0/1:10,1:11:1:1,0,245	0/0:4,0:4:12:0,12,122	0/0:12,0:12:36:0,36,360	0/0:3,0:3:9:0,9,98	0/0:5,0:5:15:0,15,149	0/0:8,0:8:24:0,24,242	0/0:3,0:3:9:0,9,92	0/0:8,0:8:24:0,24,244	0/0:2,0:2:6:0,6,52	0/0:7,0:7:21:0,21,216	0/0:2,0:2:6:0,6,61	0/0:5,0:5:15:0,15,149	0/0:3,0:3:9:0,9,93	0/0:2,0:2:6:0,6,65	0/0:4,0:4:12:0,12,126	0/0:2,0:2:6:0,6,59	0/0:7,0:7:21:0,21,210	0/0:11,0:11:33:0,33,336	0/0:10,0:10:27:0,27,269	0/0:12,0:12:33:0,33,343	0/0:17,0:17:42:0,42,470	0/0:4,0:4:12:0,12,121	0/0:2,0:2:6:0,6,57	0/0:7,0:7:21:0,21,207	0/0:4,0:4:12:0,12,125	0/0:12,0:12:36:0,36,362	0/0:9,0:9:27:0,27,275	0/0:12,0:12:36:0,36,374	0/0:15,0:15:45:0,45,451	0/0:13,0:13:39:0,39,398	0/0:1,0:1:3:0,3,32	0/0:3,0:3:9:0,9,89	0/0:3,0:3:9:0,9,94	0/0:6,0:6:18:0,18,188	0/0:6,0:6:18:0,18,180	0/0:13,0:13:39:0,39,396	0/0:5,0:5:15:0,15,160	0/0:11,0:11:33:0,33,331	0/0:8,0:8:21:0,21,225	0/0:2,0:2:6:0,6,61	0/0:9,0:9:27:0,27,273	0/0:6,0:6:18:0,18,181	1/1:0,4:4:6:89,6,0	1/1:0,2:2:3:31,3,0	0/0:2,0:2:3:0,3,31	1/1:0,8:8:15:183,15,0	0/1:6,1:7:17:17,0,135	0/0:10,0:10:21:0,21,255	0/0:6,0:6:9:0,9,134	0/0:41,0:41:99:0,117,1304
chr0	189451209	.	C	A	659.37	.	AC=14;AF=0.055;AN=254;BaseQRankSum=-0.105;DP=850;Dels=0.00;FS=4.840;HaplotypeScore=0.1163;InbreedingCoeff=0.3268;MLEAC=10;MLEAF=0.039;MQ=52.10;MQ0=13;MQRankSum=3.285;QD=19.98;ReadPosRankSum=-1.235	GT:AD:DP:GQ:PL	0/0:36,0:36:99:0,108,1146	0/0:13,0:13:39:0,39,402	0/0:12,0:12:36:0,36,376	0/0:30,0:30:90:0,90,918	0/0:12,0:12:36:0,36,367	0/0:14,0:14:30:0,30,313	0/0:19,0:19:51:0,51,546	0/0:7,0:7:21:0,21,227	0/1:1,4:5:16:103,0,16	1/1:0,15:15:45:466,45,0	1/1:0,2:2:6:63,6,0	0/0:10,0:10:30:0,30,290	0/0:14,0:14:36:0,36,380	0/0:2,0:2:6:0,6,59	0/0:13,0:13:39:0,39,406	0/0:25,0:25:75:0,75,773	0/0:11,0:11:33:0,33,344	./.:.:.:.:.	0/0:4,0:4:12:0,12,124	0/0:5,0:5:15:0,15,153	0/0:4,0:4:9:0,9,95	0/0:11,0:11:33:0,33,341	0/0:20,0:20:48:0,48,498	0/0:15,0:15:39:0,39,405	0/0:3,0:3:9:0,9,95	0/0:17,0:17:51:0,51,530	0/0:13,0:14:39:0,39,393	0/0:4,0:4:12:0,12,130	0/0:4,0:4:12:0,12,115	0/0:17,0:17:51:0,51,519	0/0:5,0:5:12:0,12,126	0/0:5,0:5:15:0,15,162	0/0:21,0:21:60:0,60,626	0/0:2,0:2:6:0,6,65	0/0:11,0:11:33:0,33,350	./.:.:.:.:.	0/0:13,0:13:39:0,39,405	0/0:8,0:8:24:0,24,240	0/0:10,0:10:30:0,30,309	0/0:1,0:1:3:0,3,34	1/1:0,1:1:3:31,3,0	0/0:12,0:12:33:0,33,333	0/0:9,0:10:27:0,27,267	0/0:17,0:17:51:0,51,537	0/0:17,0:17:51:0,51,524	0/0:21,0:21:60:0,60,631	0/0:11,0:11:33:0,33,341	0/1:2,1:3:13:13,0,48	0/0:4,0:4:12:0,12,122	0/0:6,0:6:18:0,18,187	0/0:1,0:1:3:0,3,32	0/0:1,0:1:3:0,3,32	1/1:0,5:5:9:94,9,0	0/0:3,0:3:9:0,9,92	0/0:5,0:5:15:0,15,157	0/0:3,0:3:9:0,9,95	0/0:3,0:3:9:0,9,95	0/0:6,0:6:12:0,12,125	0/0:1,0:1:3:0,3,31	0/0:4,0:4:12:0,12,122	0/0:4,0:4:12:0,12,124	0/0:2,0:2:6:0,6,60	0/0:2,0:2:6:0,6,62	0/0:1,0:1:3:0,3,31	0/0:4,0:4:12:0,12,118	./.:.:.:.:.	0/0:2,0:2:6:0,6,64	0/0:4,0:4:12:0,12,124	0/0:3,0:3:9:0,9,95	./.:.:.:.:.	0/0:1,0:1:3:0,3,32	./.:.:.:.:.	0/0:2,0:2:6:0,6,63	0/0:8,0:8:24:0,24,244	0/0:4,0:4:12:0,12,122	0/0:1,0:1:3:0,3,32	0/0:2,0:2:6:0,6,57	0/0:1,0:1:3:0,3,32	0/0:2,0:2:6:0,6,63	0/0:4,0:4:12:0,12,123	0/0:5,0:5:15:0,15,141	./.:.:.:.:.	0/0:9,0:9:27:0,27,284	0/0:3,0:3:9:0,9,90	0/0:2,0:2:6:0,6,60	0/0:5,0:5:15:0,15,161	0/0:8,0:8:24:0,24,247	0/0:2,0:2:3:0,3,28	1/1:0,1:1:3:32,3,0	0/0:5,0:5:12:0,12,133	1/1:0,1:1:3:33,3,0	0/0:1,0:1:3:0,3,30	0/0:2,0:2:6:0,6,61	./.:.:.:.:.	0/0:3,0:3:9:0,9,94	./.:.:.:.:.	0/0:10,0:10:30:0,30,319	0/0:5,0:5:15:0,15,157	0/0:2,0:2:6:0,6,64	0/0:3,0:3:9:0,9,91	0/0:6,0:6:18:0,18,180	0/0:6,0:6:18:0,18,184	0/0:2,0:2:6:0,6,57	0/0:1,0:1:3:0,3,32	0/0:4,0:4:12:0,12,122	0/0:7,0:7:15:0,15,159	0/0:4,0:4:12:0,12,134	0/0:1,0:1:3:0,3,33	0/0:3,0:3:9:0,9,94	0/0:5,0:5:9:0,9,87	0/0:3,0:3:9:0,9,93	0/0:3,0:3:9:0,9,94	0/0:9,0:9:21:0,21,248	0/0:6,0:6:18:0,18,184	0/0:5,0:5:15:0,15,154	0/0:5,0:5:15:0,15,158	0/0:1,0:1:3:0,3,31	0/0:5,0:5:15:0,15,149	0/0:4,0:4:12:0,12,122	0/0:5,0:5:15:0,15,153	0/0:5,0:5:15:0,15,156	0/0:6,0:6:18:0,18,189	0/0:2,0:2:6:0,6,59	0/0:2,0:2:6:0,6,62	0/0:6,0:6:18:0,18,184	0/0:7,0:7:21:0,21,222	0/0:3,0:3:9:0,9,98	0/0:7,0:7:21:0,21,210	0/0:4,0:4:12:0,12,128	0/0:2,0:2:3:0,3,45	0/0:5,0:5:9:0,9,121	./.:.:.:.:.	0/0:5,0:5:3:0,3,32	0/0:2,0:2:3:0,3,45	0/0:5,0:5:9:0,9,107	./.:.:.:.:.	0/0:22,0:22:66:0,66,721
chr0	189453402	.	T	C	4996.07	.	AC=23;AF=0.093;AN=246;BaseQRankSum=6.763;DP=981;Dels=0.00;FS=10.224;HaplotypeScore=0.2058;InbreedingCoeff=0.5375;MLEAC=23;MLEAF=0.093;MQ=58.61;MQ0=5;MQRankSum=2.328;QD=27.45;ReadPosRankSum=1.713	GT:AD:DP:GQ:PL	1/1:0,51:51:99:1609,153,0	1/1:0,23:23:69:727,69,0	0/0:16,0:16:42:0,42,456	0/0:35,0:35:99:0,99,1029	0/0:10,0:10:30:0,30,300	0/0:13,0:13:39:0,39,390	0/0:18,0:18:45:0,45,491	./.:.:.:.:.	0/0:2,0:2:6:0,6,61	0/0:18,0:18:54:0,54,544	0/0:4,0:4:12:0,12,120	0/0:18,0:18:42:0,42,493	0/0:14,0:14:36:0,36,394	0/0:1,0:1:3:0,3,32	0/0:23,0:23:66:0,66,677	0/0:18,0:18:54:0,54,543	0/0:19,0:19:54:0,54,547	0/1:2,3:5:19:85,0,19	0/0:20,0:21:60:0,60,591	1/1:0,20:20:54:591,54,0	0/0:4,0:4:12:0,12,132	0/0:17,0:17:48:0,48,483	1/1:0,20:20:57:604,57,0	0/0:18,0:19:51:0,51,535	0/0:4,0:4:12:0,12,122	0/0:23,0:23:63:0,63,665	0/0:12,0:12:33:0,33,345	0/0:4,0:4:12:0,12,126	./.:.:.:.:.	0/0:22,0:22:57:0,57,604	0/0:5,0:5:15:0,15,148	0/0:3,0:3:9:0,9,95	0/0:22,0:22:63:0,63,639	0/0:1,0:1:3:0,3,31	0/0:13,0:13:36:0,36,383	0/0:7,0:7:21:0,21,212	1/1:0,19:19:57:591,57,0	0/0:12,0:12:36:0,36,350	0/0:8,0:8:24:0,24,233	0/0:2,0:2:6:0,6,65	0/0:5,0:5:15:0,15,154	0/0:13,0:13:39:0,39,393	1/1:0,15:15:36:399,36,0	0/0:15,0:15:45:0,45,455	0/0:20,0:20:51:0,51,566	0/0:22,0:22:63:0,63,642	0/0:11,0:11:33:0,33,331	0/0:1,0:1:3:0,3,31	./.:.:.:.:.	0/0:5,0:5:9:0,9,118	0/0:2,0:2:6:0,6,63	0/0:4,0:4:12:0,12,118	0/0:5,0:5:15:0,15,153	0/0:3,0:3:9:0,9,91	0/0:4,0:4:9:0,9,106	0/0:2,0:2:6:0,6,64	0/0:2,0:2:6:0,6,60	0/0:4,0:4:12:0,12,124	0/0:1,0:1:3:0,3,29	0/0:4,0:4:12:0,12,122	0/0:5,0:5:15:0,15,144	0/0:3,0:3:9:0,9,91	0/0:9,0:9:27:0,27,271	0/0:2,0:2:6:0,6,60	0/0:4,0:4:12:0,12,121	0/0:5,0:5:15:0,15,154	0/0:6,0:6:18:0,18,180	0/0:1,0:1:3:0,3,31	0/0:2,0:2:6:0,6,55	0/0:6,0:6:18:0,18,178	./.:.:.:.:.	0/0:4,0:5:12:0,12,117	1/1:0,4:4:9:108,9,0	0/1:3,4:7:70:92,0,70	0/0:3,0:3:9:0,9,90	0/0:2,0:2:6:0,6,62	./.:.:.:.:.	1/1:0,4:4:12:131,12,0	./.:.:.:.:.	0/0:4,0:4:12:0,12,121	1/1:0,3:3:9:95,9,0	0/0:1,0:1:3:0,3,30	0/0:3,0:3:9:0,9,94	0/0:4,0:4:12:0,12,118	0/0:4,0:4:12:0,12,120	0/0:7,0:7:21:0,21,222	0/0:3,0:3:9:0,9,94	0/0:5,0:5:15:0,15,155	0/0:6,0:6:18:0,18,180	0/0:5,0:5:15:0,15,153	./.:.:.:.:.	0/0:2,0:3:6:0,6,57	0/0:1,0:1:3:0,3,32	0/0:2,0:2:6:0,6,61	0/0:2,0:2:6:0,6,61	0/0:1,0:1:3:0,3,29	0/0:4,0:4:12:0,12,127	0/0:1,0:1:3:0,3,30	0/0:1,0:1:3:0,3,32	0/0:3,0:3:9:0,9,89	0/0:3,0:3:9:0,9,95	0/0:1,0:1:3:0,3,31	0/0:1,0:1:3:0,3,33	0/1:2,2:4:47:53,0,47	1/1:0,7:7:21:219,21,0	0/0:2,0:2:6:0,6,63	0/0:6,0:6:18:0,18,186	./.:.:.:.:.	0/0:3,0:3:9:0,9,92	0/0:7,0:7:21:0,21,211	0/0:4,0:4:12:0,12,118	0/0:3,0:3:9:0,9,94	0/0:8,0:9:24:0,24,245	0/0:5,0:5:15:0,15,150	0/0:8,0:8:24:0,24,241	0/0:3,0:3:9:0,9,92	./.:.:.:.:.	0/0:3,0:3:9:0,9,87	0/0:5,0:5:15:0,15,144	0/0:3,0:3:9:0,9,90	0/0:8,0:8:21:0,21,236	0/0:6,0:6:18:0,18,184	0/0:8,0:8:21:0,21,231	0/0:6,0:6:18:0,18,178	0/0:6,0:6:18:0,18,172	0/0:4,0:4:9:0,9,107	0/0:8,0:8:24:0,24,237	0/0:4,0:4:9:0,9,108	0/0:7,0:7:21:0,21,217	./.:.:.:.:.	./.:.:.:.:.	0/0:3,0:3:9:0,9,85	./.:.:.:.:.	0/0:7,0:7:12:0,12,164	./.:.:.:.:.	./.:.:.:.:.	0/0:21,0:21:60:0,60,681
chr0	189453642	.	G	A	11238.5	.	AC=108;AF=0.454;AN=238;BaseQRankSum=-0.253;DP=910;Dels=0.00;FS=8.504;HaplotypeScore=0.1597;InbreedingCoeff=0.7643;MLEAC=107;MLEAF=0.450;MQ=59.48;MQ0=0;MQRankSum=-0.322;QD=27.61;ReadPosRankSum=-0.755	GT:AD:DP:GQ:PL	0/0:53,0:53:99:0,159,1698	0/0:16,0:16:48:0,48,505	0/0:20,0:21:54:0,54,596	1/1:0,36:36:99:1115,108,0	1/1:0,10:10:30:311,30,0	1/1:0,12:12:33:361,33,0	0/0:14,0:14:42:0,42,433	1/1:0,2:2:6:63,6,0	./.:.:.:.:.	1/1:0,17:17:48:505,48,0	1/1:0,2:2:6:65,6,0	0/0:13,0:13:39:0,39,410	1/1:0,18:18:51:534,51,0	0/0:2,0:2:6:0,6,67	1/1:0,17:17:48:512,48,0	1/1:0,18:18:51:541,51,0	1/1:0,24:24:69:721,69,0	0/1:2,1:3:23:23,0,55	0/0:12,0:12:30:0,30,331	0/0:9,0:9:24:0,24,262	0/1:2,1:3:23:23,0,54	0/0:16,0:16:45:0,45,486	0/0:9,0:9:27:0,27,267	0/0:18,0:18:48:0,48,524	1/1:0,3:3:9:100,9,0	0/1:7,8:15:99:207,0,171	1/1:0,14:14:36:382,36,0	1/1:0,7:7:21:230,21,0	1/1:0,4:4:12:133,12,0	1/1:0,18:18:45:500,45,0	./.:.:.:.:.	./.:.:.:.:.	1/1:0,18:18:54:551,54,0	1/1:0,2:2:6:56,6,0	0/0:17,0:17:42:0,42,477	0/0:5,0:5:15:0,15,151	0/0:27,0:27:72:0,72,760	1/1:0,9:9:24:250,24,0	0/0:9,0:9:27:0,27,276	1/1:0,2:2:6:67,6,0	0/1:1,4:5:17:115,0,17	1/1:0,12:12:36:367,36,0	0/0:11,0:11:33:0,33,333	0/0:19,0:19:57:0,57,592	0/0:15,0:15:42:0,42,463	0/0:16,0:16:48:0,48,498	0/0:11,0:11:33:0,33,336	0/0:1,0:1:3:0,3,33	./.:.:.:.:.	1/1:0,6:6:18:191,18,0	./.:.:.:.:.	1/1:0,4:4:12:122,12,0	1/1:0,6:6:18:183,18,0	./.:.:.:.:.	0/0:5,0:5:15:0,15,153	0/0:4,0:4:12:0,12,126	1/1:0,2:2:6:59,6,0	1/1:0,7:7:21:214,21,0	1/1:0,3:3:9:97,9,0	0/0:2,0:2:6:0,6,61	./.:.:.:.:.	1/1:0,3:3:9:92,9,0	1/1:0,8:8:24:240,24,0	0/0:5,0:5:15:0,15,156	0/0:5,0:5:15:0,15,156	1/1:0,11:11:33:335,33,0	0/0:2,0:2:6:0,6,65	1/1:0,2:2:6:63,6,0	1/1:0,2:2:6:63,6,0	1/1:0,1:1:3:31,3,0	./.:.:.:.:.	0/0:1,0:1:3:0,3,32	0/0:1,0:1:3:0,3,31	0/0:5,0:5:15:0,15,155	0/0:3,0:3:9:0,9,92	1/1:0,3:3:9:92,9,0	1/1:0,2:2:6:64,6,0	0/0:2,0:2:6:0,6,63	0/0:2,0:2:6:0,6,64	1/1:0,2:2:6:61,6,0	0/0:4,0:4:12:0,12,126	0/0:10,0:10:30:0,30,311	1/1:0,3:3:9:95,9,0	0/0:6,0:6:18:0,18,185	0/0:6,0:6:18:0,18,182	1/1:0,6:6:18:189,18,0	0/0:2,0:2:6:0,6,66	1/1:0,6:6:18:190,18,0	0/0:7,0:7:21:0,21,219	1/1:0,6:6:18:180,18,0	./.:.:.:.:.	1/1:0,2:2:6:60,6,0	0/0:5,0:5:12:0,12,143	./.:.:.:.:.	1/1:0,1:1:3:31,3,0	1/1:0,3:3:9:95,9,0	0/0:3,0:3:9:0,9,96	./.:.:.:.:.	./.:.:.:.:.	0/0:1,0:1:3:0,3,30	0/0:4,0:4:12:0,12,122	1/1:0,1:1:3:32,3,0	./.:.:.:.:.	0/0:2,0:2:6:0,6,61	0/0:6,0:6:18:0,18,189	0/0:10,0:10:24:0,24,263	1/1:0,4:4:12:119,12,0	./.:.:.:.:.	1/1:0,4:4:12:126,12,0	1/1:0,6:6:18:181,18,0	1/1:0,8:8:24:243,24,0	1/1:0,4:4:12:128,12,0	1/1:0,2:2:6:59,6,0	1/1:0,6:6:18:189,18,0	0/0:2,0:2:6:0,6,63	1/1:0,1:1:3:31,3,0	0/0:2,0:2:6:0,6,62	./.:.:.:.:.	0/0:3,0:3:9:0,9,96	0/0:1,0:1:3:0,3,32	0/0:6,0:6:18:0,18,199	0/0:7,0:7:21:0,21,214	0/0:10,0:10:30:0,30,313	0/0:5,0:5:15:0,15,159	0/0:5,0:5:15:0,15,158	0/0:4,0:4:9:0,9,108	0/0:5,0:5:15:0,15,159	0/0:5,0:5:15:0,15,159	0/0:3,0:3:9:0,9,94	./.:.:.:.:.	0/0:4,0:4:9:0,9,107	0/0:2,0:2:3:0,3,45	./.:.:.:.:.	1/1:0,11:11:21:272,21,0	./.:.:.:.:.	0/0:3,0:3:6:0,6,75	0/0:19,0:19:57:0,57,628
chr0	189453912	.	G	T	387.48	.	AC=14;AF=0.061;AN=228;DP=511;Dels=0.00;FS=1.992;HaplotypeScore=0.0164;InbreedingCoeff=0.2717;MLEAC=10;MLEAF=0.044;MQ=59.69;MQ0=0;QD=21.53	GT:AD:DP:GQ:PL	0/0:40,0:40:99:0,120,1286	0/0:18,0:18:54:0,54,560	0/0:8,0:8:24:0,24,259	0/0:22,0:22:66:0,66,685	0/0:4,0:4:12:0,12,126	0/0:1,0:1:3:0,3,30	1/1:0,10:10:30:306,30,0	0/0:3,0:3:9:0,9,97	0/0:2,0:2:6:0,6,62	0/0:12,0:12:33:0,33,372	./.:.:.:.:.	0/0:11,0:11:33:0,33,355	0/0:7,0:7:21:0,21,213	0/0:1,0:1:3:0,3,34	0/0:13,0:13:36:0,36,382	0/0:5,0:5:15:0,15,157	0/0:14,0:14:42:0,42,441	./.:.:.:.:.	0/0:2,0:2:6:0,6,65	0/0:4,0:4:9:0,9,113	./.:.:.:.:.	0/0:4,0:4:12:0,12,122	0/0:8,0:8:24:0,24,259	0/0:11,0:11:33:0,33,342	0/0:1,0:1:3:0,3,33	0/0:10,0:10:27:0,27,306	0/0:2,0:2:6:0,6,64	0/0:1,0:1:3:0,3,31	0/0:2,0:2:6:0,6,65	0/0:8,0:8:24:0,24,254	0/0:3,0:3:9:0,9,101	0/0:1,0:1:3:0,3,29	0/0:4,0:4:12:0,12,122	./.:.:.:.:.	0/0:9,0:9:27:0,27,278	0/0:4,0:4:12:0,12,122	0/0:9,0:9:27:0,27,278	0/0:6,0:6:18:0,18,181	0/0:4,0:4:12:0,12,126	./.:.:.:.:.	./.:.:.:.:.	0/0:4,0:4:12:0,12,125	0/0:16,0:16:48:0,48,489	0/0:7,0:7:21:0,21,222	0/0:6,0:6:18:0,18,182	0/0:6,0:6:18:0,18,180	0/0:6,0:6:18:0,18,192	0/0:1,0:1:3:0,3,32	./.:.:.:.:.	0/0:1,0:1:3:0,3,31	0/0:1,0:1:3:0,3,31	./.:.:.:.:.	0/0:1,0:1:3:0,3,34	./.:.:.:.:.	0/0:2,0:2:6:0,6,59	1/1:0,1:1:3:27,3,0	0/0:1,0:1:3:0,3,31	0/0:4,0:4:12:0,12,121	./.:.:.:.:.	0/0:1,0:1:3:0,3,33	0/0:3,0:3:9:0,9,103	0/0:1,0:1:3:0,3,32	0/0:5,0:5:15:0,15,147	1/1:0,1:1:3:29,3,0	./.:.:.:.:.	0/0:3,0:3:9:0,9,97	0/0:1,0:1:3:0,3,32	0/0:8,0:8:24:0,24,252	0/0:1,0:1:3:0,3,34	0/0:2,0:2:6:0,6,65	./.:.:.:.:.	0/0:1,0:1:3:0,3,30	0/0:1,0:1:3:0,3,32	0/0:3,0:3:9:0,9,92	0/0:4,0:4:12:0,12,122	0/0:5,0:5:15:0,15,158	0/0:6,0:6:18:0,18,183	0/0:2,0:2:6:0,6,62	./.:.:.:.:.	0/0:1,0:1:3:0,3,31	0/0:2,0:2:6:0,6,65	0/0:1,0:1:3:0,3,32	0/0:3,0:3:9:0,9,95	0/0:3,0:3:9:0,9,92	0/0:2,0:2:6:0,6,61	0/0:3,0:3:9:0,9,97	./.:.:.:.:.	0/0:1,0:1:3:0,3,33	0/0:1,0:1:3:0,3,32	0/0:1,0:1:3:0,3,32	0/0:2,0:2:6:0,6,65	0/0:3,0:3:9:0,9,97	0/0:7,0:7:21:0,21,217	./.:.:.:.:.	./.:.:.:.:.	./.:.:.:.:.	1/1:0,1:1:3:32,3,0	1/1:0,1:1:3:27,3,0	./.:.:.:.:.	1/1:0,2:2:6:62,6,0	1/1:0,2:2:6:63,6,0	0/0:1,0:1:3:0,3,29	0/0:1,0:1:3:0,3,33	0/0:1,0:1:3:0,3,32	0/0:2,0:2:6:0,6,64	0/0:3,0:3:9:0,9,89	0/0:2,0:2:6:0,6,67	./.:.:.:.:.	0/0:1,0:1:3:0,3,32	0/0:3,0:3:9:0,9,96	0/0:2,0:2:6:0,6,62	0/0:1,0:1:3:0,3,32	0/0:7,0:7:21:0,21,217	0/0:5,0:5:15:0,15,155	0/0:5,0:5:15:0,15,162	0/0:1,0:1:3:0,3,28	0/0:2,0:2:6:0,6,65	0/0:3,0:3:9:0,9,93	0/0:1,0:1:3:0,3,30	0/0:1,0:1:3:0,3,32	0/0:7,0:7:21:0,21,221	0/0:2,0:2:6:0,6,63	0/0:2,0:2:6:0,6,63	0/0:1,0:1:3:0,3,33	0/0:2,0:2:6:0,6,57	0/0:1,0:1:3:0,3,29	0/0:5,0:5:15:0,15,153	0/0:4,0:4:12:0,12,129	0/0:2,0:2:6:0,6,64	./.:.:.:.:.	./.:.:.:.:.	0/0:6,0:6:18:0,18,186	./.:.:.:.:.	0/0:5,0:5:12:0,12,139	./.:.:.:.:.	0/0:1,0:1:3:0,3,32	0/0:25,0:25:75:0,75,872
chr0	189454507	.	C	T	1357.64	.	AC=15;AF=0.057;AN=264;BaseQRankSum=1.885;DP=937;Dels=0.00;FS=0.526;HaplotypeScore=0.0595;InbreedingCoeff=0.4419;MLEAC=13;MLEAF=0.049;MQ=59.76;MQ0=0;MQRankSum=0.205;QD=25.62;ReadPosRankSum=0.500	GT:AD:DP:GQ:PL	0/0:54,0:54:99:0,162,1652	0/0:19,0:19:51:0,51,539	0/0:15,0:15:45:0,45,459	0/0:29,0:29:87:0,87,875	0/0:15,0:15:45:0,45,451	0/0:11,0:11:33:0,33,320	0/0:22,0:22:63:0,63,627	0/0:2,0:2:6:0,6,59	0/0:3,0:3:9:0,9,92	0/0:14,0:14:39:0,39,403	0/0:3,0:3:9:0,9,94	1/1:0,18:18:54:559,54,0	0/0:9,0:9:27:0,27,274	0/0:1,0:1:3:0,3,34	0/0:9,0:9:27:0,27,280	0/0:19,0:19:54:0,54,556	0/0:15,0:15:42:0,42,439	0/0:3,0:3:9:0,9,101	0/0:9,0:9:27:0,27,269	0/0:12,0:12:30:0,30,322	0/0:5,0:5:15:0,15,157	0/0:14,0:14:33:0,33,387	0/0:19,0:19:57:0,57,581	0/0:25,0:25:69:0,69,714	0/0:3,0:3:9:0,9,99	0/0:12,0:12:33:0,33,352	0/0:13,0:13:39:0,39,387	0/0:6,0:6:18:0,18,182	0/0:5,0:5:15:0,15,156	0/0:28,0:28:84:0,84,850	0/0:5,0:5:15:0,15,156	0/0:2,0:2:6:0,6,63	0/0:25,0:25:63:0,63,694	0/0:3,0:3:9:0,9,95	0/0:13,0:13:36:0,36,371	0/0:2,0:2:6:0,6,67	0/0:15,0:15:42:0,42,443	0/0:8,0:8:24:0,24,237	0/0:8,0:8:21:0,21,220	0/0:1,0:1:3:0,3,30	0/0:7,0:7:21:0,21,214	0/0:16,0:16:45:0,45,475	0/0:25,0:25:75:0,75,728	0/0:23,0:23:60:0,60,642	0/0:12,0:12:36:0,36,355	0/0:21,0:21:63:0,63,622	0/0:7,0:7:18:0,18,195	0/0:3,0:3:9:0,9,94	0/0:2,0:2:3:0,3,45	0/0:8,0:8:21:0,21,229	0/0:3,0:3:6:0,6,73	0/0:2,0:2:3:0,3,32	0/0:5,0:5:15:0,15,151	0/0:1,0:1:3:0,3,32	0/0:6,0:6:15:0,15,162	0/0:4,0:4:12:0,12,120	0/0:5,0:5:15:0,15,149	0/0:3,0:3:9:0,9,91	0/0:2,0:2:6:0,6,59	1/1:0,10:10:30:318,30,0	0/0:3,0:3:9:0,9,93	0/0:2,0:2:6:0,6,61	0/0:6,0:6:18:0,18,178	0/0:2,0:2:6:0,6,60	0/0:8,0:8:24:0,24,245	0/0:6,0:6:15:0,15,168	0/0:1,0:1:3:0,3,32	0/0:6,0:6:18:0,18,185	0/0:3,0:3:9:0,9,90	0/0:3,0:3:9:0,9,89	0/0:3,0:3:9:0,9,90	0/0:2,0:2:6:0,6,62	0/0:2,0:2:6:0,6,57	0/1:2,1:3:23:23,0,54	1/1:0,4:4:12:125,12,0	0/0:4,0:4:12:0,12,118	0/0:2,0:2:6:0,6,60	0/0:3,0:3:9:0,9,94	0/0:2,0:2:6:0,6,62	0/0:6,0:6:15:0,15,167	0/0:1,0:1:3:0,3,32	0/0:1,0:1:3:0,3,30	0/0:3,0:3:9:0,9,95	0/0:4,0:4:12:0,12,117	0/0:4,0:4:12:0,12,120	0/0:4,0:4:12:0,12,120	0/0:7,0:7:21:0,21,211	0/0:3,0:3:9:0,9,92	0/0:4,0:4:12:0,12,121	0/0:6,0:6:18:0,18,189	0/0:1,0:1:3:0,3,32	0/0:3,0:3:9:0,9,88	0/0:7,0:7:21:0,21,213	0/0:1,0:1:3:0,3,32	0/0:1,0:1:3:0,3,32	0/0:3,0:3:9:0,9,82	0/0:7,0:7:21:0,21,200	0/0:1,0:1:3:0,3,30	0/0:2,0:2:6:0,6,55	0/0:3,0:3:9:0,9,86	0/0:3,0:3:9:0,9,96	0/0:2,0:2:6:0,6,59	0/0:6,0:6:18:0,18,185	0/0:3,0:3:9:0,9,87	0/0:2,0:2:6:0,6,61	0/0:2,0:2:6:0,6,61	0/0:9,0:9:27:0,27,283	./.:.:.:.:.	0/0:3,0:3:9:0,9,95	0/0:7,0:7:21:0,21,211	0/0:2,0:2:6:0,6,63	0/0:3,0:3:9:0,9,97	0/0:8,0:8:24:0,24,244	0/0:3,0:3:9:0,9,88	0/0:1,0:1:3:0,3,30	0/0:4,0:4:12:0,12,118	0/0:3,0:3:9:0,9,88	0/0:4,0:4:12:0,12,121	1/1:0,5:5:15:157,15,0	0/0:5,0:5:15:0,15,145	1/1:0,3:3:9:95,9,0	1/1:0,6:6:18:187,18,0	0/0:7,0:7:21:0,21,216	0/0:2,0:2:6:0,6,60	0/0:5,0:5:12:0,12,129	0/0:4,0:4:12:0,12,117	0/0:4,0:4:9:0,9,108	0/0:2,0:2:6:0,6,57	1/1:0,4:4:12:122,12,0	./.:.:.:.:.	0/0:2,0:2:3:0,3,45	0/0:6,0:6:9:0,9,134	./.:.:.:.:.	0/0:4,0:4:9:0,9,104	./.:.:.:.:.	./.:.:.:.:.	0/0:17,0:17:51:0,51,524
chr0	189455380	.	G	T	3426.06	.	AC=24;AF=0.092;AN=260;BaseQRankSum=-2.684;DP=779;Dels=0.00;FS=1.409;HaplotypeScore=0.0222;InbreedingCoeff=0.4877;MLEAC=23;MLEAF=0.088;MQ=59.62;MQ0=0;MQRankSum=0.686;QD=27.19;ReadPosRankSum=-0.785	GT:AD:DP:GQ:PL	1/1:0,31:31:93:986,93,0	1/1:0,24:24:72:740,72,0	0/0:13,0:13:36:0,36,400	0/0:32,0:32:96:0,96,1019	0/0:18,0:18:54:0,54,571	0/0:7,0:7:21:0,21,218	0/0:12,0:12:36:0,36,379	0/0:5,0:5:15:0,15,165	0/0:2,0:2:6:0,6,65	0/0:11,0:11:33:0,33,347	0/0:1,0:1:3:0,3,30	0/0:9,0:9:24:0,24,254	0/0:12,0:12:36:0,36,368	0/0:1,0:1:3:0,3,31	0/0:13,0:13:39:0,39,407	0/0:8,0:8:24:0,24,245	0/0:12,0:12:36:0,36,381	1/1:0,2:2:6:65,6,0	0/0:2,0:2:6:0,6,70	1/1:0,4:4:12:118,12,0	0/0:5,0:5:15:0,15,165	0/0:2,0:2:6:0,6,61	1/1:0,6:6:18:184,18,0	0/0:21,0:21:63:0,63,663	0/0:1,0:1:3:0,3,33	0/0:17,0:17:51:0,51,539	0/0:16,0:16:48:0,48,520	0/0:3,0:3:9:0,9,104	0/0:6,0:6:18:0,18,193	0/0:18,0:18:48:0,48,533	./.:.:.:.:.	0/0:5,0:5:15:0,15,161	0/0:6,0:6:18:0,18,187	0/0:2,0:2:6:0,6,67	0/0:9,0:9:27:0,27,281	0/0:3,0:3:9:0,9,98	1/1:0,15:15:45:463,45,0	0/0:12,0:12:30:0,30,338	0/0:7,0:7:21:0,21,216	0/0:1,0:1:3:0,3,34	./.:.:.:.:.	0/0:8,0:8:24:0,24,253	1/1:0,20:20:54:579,54,0	0/0:12,0:12:36:0,36,383	0/0:13,0:13:39:0,39,422	0/0:6,0:6:18:0,18,187	0/0:11,0:11:30:0,30,333	0/0:2,0:2:6:0,6,67	0/0:1,0:1:3:0,3,32	0/0:8,0:8:24:0,24,261	0/0:2,0:2:6:0,6,61	0/0:1,0:1:3:0,3,31	0/0:2,0:2:6:0,6,61	0/0:6,0:6:18:0,18,187	0/0:5,0:5:15:0,15,143	0/0:1,0:1:3:0,3,30	0/0:1,0:1:3:0,3,32	0/0:1,0:1:3:0,3,33	0/0:3,0:3:9:0,9,95	0/0:6,0:6:18:0,18,185	0/0:2,0:2:6:0,6,64	0/0:5,0:5:15:0,15,158	0/0:11,0:11:33:0,33,350	0/0:2,0:2:6:0,6,61	0/0:6,0:6:18:0,18,188	0/0:5,0:5:15:0,15,158	0/0:3,0:3:9:0,9,95	0/0:6,0:6:18:0,18,192	0/0:3,0:3:9:0,9,95	./.:.:.:.:.	0/0:2,0:2:6:0,6,63	0/0:3,0:3:9:0,9,98	1/1:0,5:5:15:157,15,0	0/1:2,3:5:48:80,0,48	0/0:6,0:6:15:0,15,176	0/0:1,0:1:3:0,3,32	0/0:5,0:5:15:0,15,155	0/1:2,3:5:46:77,0,46	0/0:1,0:1:3:0,3,32	0/0:4,0:4:12:0,12,127	1/1:0,4:4:12:126,12,0	0/0:1,0:1:3:0,3,32	0/0:4,0:4:12:0,12,132	0/0:2,0:2:6:0,6,65	0/0:4,0:4:12:0,12,123	0/0:4,0:4:12:0,12,129	./.:.:.:.:.	0/0:1,0:1:3:0,3,32	0/0:6,0:6:18:0,18,189	0/0:4,0:4:12:0,12,130	0/0:3,0:3:6:0,6,78	0/0:6,0:6:18:0,18,197	0/0:3,0:3:9:0,9,94	0/0:1,0:1:3:0,3,33	0/0:2,0:2:6:0,6,63	0/0:2,0:2:6:0,6,63	0/0:2,0:2:6:0,6,61	0/0:1,0:1:3:0,3,35	0/0:3,0:3:9:0,9,95	./.:.:.:.:.	0/0:3,0:3:9:0,9,97	0/0:2,0:2:6:0,6,59	0/0:1,0:1:3:0,3,31	1/1:0,3:3:9:94,9,0	1/1:0,2:2:6:63,6,0	0/0:4,0:4:12:0,12,126	0/0:7,0:7:21:0,21,224	0/0:3,0:3:9:0,9,87	0/0:2,0:2:6:0,6,67	0/0:3,0:3:9:0,9,93	0/0:5,0:5:15:0,15,156	0/0:2,0:2:6:0,6,67	0/0:2,0:2:6:0,6,62	0/0:6,0:6:18:0,18,189	0/0:3,0:3:9:0,9,97	0/0:3,0:3:9:0,9,89	0/0:5,0:5:15:0,15,154	0/0:5,0:5:12:0,12,122	0/0:4,0:4:12:0,12,130	0/0:2,0:2:6:0,6,63	0/0:5,0:5:15:0,15,158	0/0:4,0:4:12:0,12,124	0/0:3,0:3:9:0,9,101	0/0:2,0:2:6:0,6,61	0/0:7,0:7:21:0,21,214	0/0:4,0:4:12:0,12,122	0/0:4,0:4:12:0,12,117	0/0:1,0:1:3:0,3,31	0/0:3,0:3:9:0,9,94	0/0:4,0:4:6:0,6,89	0/0:8,0:8:12:0,12,179	./.:.:.:.:.	0/0:6,0:6:9:0,9,134	0/0:2,0:2:3:0,3,45	0/0:9,0:9:12:0,12,179	./.:.:.:.:.	0/0:33,0:33:99:0,99,1088
chr0	189456962	.	T	C	5457.68	.	AC=119;AF=0.513;AN=232;BaseQRankSum=-1.000;DP=445;Dels=0.00;FS=4.716;HaplotypeScore=0.1012;InbreedingCoeff=0.6006;MLEAC=118;MLEAF=0.509;MQ=59.00;MQ0=0;MQRankSum=0.589;QD=25.99;ReadPosRankSum=-1.277	GT:AD:DP:GQ:PL	0/0:15,0:15:45:0,45,473	0/0:11,0:11:27:0,27,300	0/0:9,0:9:24:0,24,261	1/1:0,18:18:54:551,54,0	1/1:0,4:4:12:124,12,0	1/1:0,3:3:9:91,9,0	0/0:11,0:11:30:0,30,320	1/1:0,3:3:9:96,9,0	0/1:1,1:2:26:26,0,27	1/1:0,4:4:12:124,12,0	./.:.:.:.:.	0/0:13,0:13:36:0,36,373	1/1:0,8:8:24:248,24,0	0/0:2,0:2:6:0,6,64	1/1:0,6:6:18:187,18,0	1/1:0,11:11:27:303,27,0	1/1:0,3:3:9:91,9,0	0/0:2,0:2:6:0,6,65	0/0:6,0:6:15:0,15,154	0/0:6,0:6:12:0,12,150	0/0:5,0:5:15:0,15,162	0/0:4,0:4:12:0,12,122	0/0:4,0:4:9:0,9,105	0/0:12,0:12:33:0,33,354	1/1:0,1:1:3:30,3,0	0/1:3,2:5:46:46,0,74	1/1:0,6:6:15:169,15,0	1/1:0,2:2:6:64,6,0	1/1:0,2:2:6:62,6,0	1/1:0,7:7:18:188,18,0	1/1:0,3:3:9:85,9,0	1/1:0,2:2:6:58,6,0	1/1:0,6:6:18:186,18,0	0/1:2,3:5:48:77,0,48	0/0:7,0:7:21:0,21,198	0/0:3,0:3:9:0,9,92	0/0:9,0:9:27:0,27,268	1/1:0,3:3:9:95,9,0	1/1:0,3:3:9:96,9,0	0/0:1,0:1:3:0,3,32	1/1:0,2:2:6:63,6,0	1/1:0,7:7:21:216,21,0	0/0:11,0:11:27:0,27,289	0/0:9,0:9:24:0,24,256	1/1:0,6:6:18:181,18,0	1/1:0,8:8:21:226,21,0	0/0:7,0:7:18:0,18,204	0/0:4,0:4:12:0,12,132	1/1:0,1:1:3:28,3,0	1/1:0,2:2:6:58,6,0	1/1:0,2:2:6:59,6,0	1/1:0,2:2:6:63,6,0	./.:.:.:.:.	./.:.:.:.:.	./.:.:.:.:.	0/0:7,0:7:21:0,21,214	0/0:1,0:1:3:0,3,32	0/0:2,0:2:6:0,6,63	1/1:0,2:2:6:65,6,0	0/0:2,0:2:6:0,6,49	./.:.:.:.:.	1/1:0,1:1:3:33,3,0	1/1:0,3:3:9:97,9,0	0/0:1,0:1:3:0,3,31	0/0:2,0:2:6:0,6,53	1/1:0,2:2:6:61,6,0	0/0:2,0:2:6:0,6,59	1/1:0,3:3:9:97,9,0	1/1:0,5:5:12:137,12,0	1/1:0,3:3:9:89,9,0	./.:.:.:.:.	1/1:0,1:1:3:29,3,0	0/0:1,0:1:3:0,3,32	0/0:5,0:5:12:0,12,135	0/0:1,0:1:3:0,3,32	0/0:5,0:5:15:0,15,155	./.:.:.:.:.	0/0:1,0:1:3:0,3,31	0/0:1,0:1:3:0,3,29	./.:.:.:.:.	./.:.:.:.:.	./.:.:.:.:.	1/1:0,3:3:9:80,9,0	1/1:0,4:4:12:121,12,0	./.:.:.:.:.	0/1:1,1:2:23:26,0,23	1/1:0,1:1:3:31,3,0	1/1:0,2:2:6:61,6,0	./.:.:.:.:.	1/1:0,1:1:3:31,3,0	./.:.:.:.:.	./.:.:.:.:.	0/0:1,0:1:3:0,3,29	./.:.:.:.:.	1/1:0,1:1:3:32,3,0	1/1:0,3:3:9:95,9,0	0/1:2,1:3:23:23,0,50	0/0:1,0:1:3:0,3,32	0/0:1,0:1:3:0,3,29	0/0:1,0:1:3:0,3,32	0/0:7,0:7:21:0,21,220	1/1:0,1:1:3:32,3,0	1/1:0,1:1:3:30,3,0	./.:.:.:.:.	0/0:4,0:4:9:0,9,91	./.:.:.:.:.	1/1:0,8:8:24:247,24,0	0/0:1,0:1:3:0,3,30	1/1:0,2:2:6:56,6,0	1/1:0,3:3:9:92,9,0	1/1:0,2:2:6:62,6,0	1/1:0,2:2:6:57,6,0	./.:.:.:.:.	1/1:0,4:4:9:104,9,0	1/1:0,1:1:3:32,3,0	1/1:0,1:1:3:31,3,0	1/1:0,1:1:3:25,3,0	1/1:0,1:1:3:32,3,0	0/0:4,0:4:12:0,12,122	0/0:2,0:2:6:0,6,60	0/0:2,0:2:6:0,6,65	0/0:2,0:2:6:0,6,58	0/0:4,0:4:12:0,12,118	0/0:1,0:1:3:0,3,27	1/1:0,3:3:9:94,9,0	0/0:3,0:3:9:0,9,95	1/1:0,2:2:6:63,6,0	1/1:0,1:1:3:31,3,0	0/0:1,0:1:3:0,3,30	./.:.:.:.:.	0/0:2,0:2:3:0,3,45	0/0:1,0:2:3:0,3,32	0/0:2,0:2:3:0,3,45	0/0:2,0:2:3:0,3,45	./.:.:.:.:.	./.:.:.:.:.	0/0:8,0:8:21:0,21,223
chr0	189457041	.	A	C	5713.06	.	AC=98;AF=0.408;AN=240;BaseQRankSum=2.789;DP=546;Dels=0.00;FS=3.685;HaplotypeScore=0.2856;InbreedingCoeff=0.6485;MLEAC=95;MLEAF=0.396;MQ=59.23;MQ0=0;MQRankSum=0.750;QD=26.70;ReadPosRankSum=1.731	GT:AD:DP:GQ:PL	0/0:35,0:35:99:0,105,1114	0/0:13,0:13:39:0,39,396	0/0:9,0:9:27:0,27,278	1/1:0,25:25:72:763,72,0	1/1:0,3:3:9:96,9,0	0/0:11,0:11:27:0,27,303	0/0:12,0:12:33:0,33,358	1/1:0,1:1:3:31,3,0	0/0:1,0:1:3:0,3,32	1/1:0,5:5:12:137,12,0	1/1:0,2:2:6:64,6,0	0/0:16,0:16:48:0,48,489	1/1:0,6:6:18:188,18,0	0/0:3,0:3:9:0,9,94	1/1:0,5:5:15:155,15,0	1/1:0,9:9:27:286,27,0	1/1:0,7:7:21:220,21,0	0/1:1,1:2:25:26,0,25	0/0:3,0:3:9:0,9,86	0/0:7,0:7:18:0,18,196	0/0:5,0:5:15:0,15,165	0/0:8,0:8:24:0,24,235	0/0:8,0:8:21:0,21,233	0/0:9,0:9:27:0,27,280	1/1:0,1:1:3:32,3,0	0/0:8,0:8:21:0,21,231	1/1:0,7:7:18:201,18,0	1/1:0,4:4:12:126,12,0	1/1:0,4:4:12:126,12,0	1/1:0,15:15:45:467,45,0	1/1:0,5:5:15:159,15,0	1/1:0,4:4:12:115,12,0	1/1:0,6:6:15:167,15,0	1/1:0,2:2:6:67,6,0	0/0:6,0:6:18:0,18,181	0/1:3,1:4:20:20,0,77	0/0:7,0:7:21:0,21,217	1/1:0,3:3:9:97,9,0	0/0:6,0:6:18:0,18,184	0/1:1,4:5:16:115,0,16	1/1:0,3:3:9:91,9,0	1/1:0,10:10:30:315,30,0	0/0:8,0:8:24:0,24,242	0/0:4,0:4:12:0,12,129	0/0:7,0:7:18:0,18,198	1/1:0,15:15:36:418,36,0	0/0:11,0:11:33:0,33,336	0/0:2,0:2:6:0,6,60	1/1:0,1:1:3:29,3,0	1/1:0,2:2:6:59,6,0	1/1:0,2:2:6:66,6,0	./.:.:.:.:.	1/1:0,1:1:3:31,3,0	1/1:0,1:1:3:32,3,0	0/0:1,0:1:3:0,3,32	0/0:7,0:7:21:0,21,207	0/0:4,0:4:12:0,12,117	0/0:2,0:2:6:0,6,61	1/1:0,2:2:6:63,6,0	0/0:3,0:3:9:0,9,92	./.:.:.:.:.	1/1:0,1:1:3:32,3,0	1/1:0,3:3:9:91,9,0	0/0:1,0:1:3:0,3,30	0/0:5,0:5:15:0,15,152	1/1:0,1:1:3:32,3,0	0/0:4,0:4:12:0,12,125	1/1:0,5:5:15:159,15,0	./.:.:.:.:.	1/1:0,1:1:3:32,3,0	./.:.:.:.:.	0/0:4,0:4:9:0,9,111	0/0:2,0:2:6:0,6,63	0/0:4,0:4:9:0,9,104	0/0:3,0:3:9:0,9,92	0/0:2,0:2:6:0,6,64	0/0:3,0:3:9:0,9,87	0/0:1,0:1:3:0,3,30	./.:.:.:.:.	0/0:1,0:1:3:0,3,30	0/0:2,0:2:6:0,6,65	0/0:1,0:1:3:0,3,29	0/1:2,3:5:47:82,0,47	./.:.:.:.:.	0/0:2,0:2:6:0,6,63	1/1:0,2:2:3:32,3,0	0/0:1,0:1:3:0,3,33	1/1:0,4:4:12:126,12,0	./.:.:.:.:.	1/1:0,4:4:12:122,12,0	0/0:2,0:2:6:0,6,61	./.:.:.:.:.	./.:.:.:.:.	1/1:0,1:1:3:32,3,0	1/1:0,1:1:3:31,3,0	1/1:0,2:2:6:61,6,0	0/0:2,0:2:6:0,6,54	0/0:1,0:1:3:0,3,29	0/0:2,0:2:6:0,6,61	./.:.:.:.:.	0/0:2,0:2:6:0,6,61	./.:.:.:.:.	./.:.:.:.:.	./.:.:.:.:.	0/0:2,0:2:6:0,6,61	0/0:4,0:4:9:0,9,104	1/1:0,2:2:6:63,6,0	0/0:3,0:3:9:0,9,92	1/1:0,4:4:12:118,12,0	1/1:0,1:1:3:32,3,0	1/1:0,3:3:9:92,9,0	1/1:0,4:4:12:122,12,0	1/1:0,3:3:9:95,9,0	1/1:0,3:3:9:92,9,0	0/0:4,0:4:12:0,12,122	1/1:0,2:2:6:60,6,0	./.:.:.:.:.	0/0:1,0:1:3:0,3,29	0/0:3,0:3:6:0,6,73	0/0:4,0:4:12:0,12,128	0/0:6,0:6:18:0,18,181	0/0:4,0:4:12:0,12,122	0/0:4,0:4:12:0,12,122	0/0:2,0:2:6:0,6,61	0/0:2,0:2:6:0,6,61	0/0:5,0:5:12:0,12,142	0/0:4,0:4:12:0,12,117	0/0:1,0:1:3:0,3,30	0/0:1,0:1:3:0,3,31	0/0:2,0:2:3:0,3,45	0/0:2,0:2:3:0,3,45	./.:.:.:.:.	./.:.:.:.:.	0/0:2,0:2:3:0,3,45	0/0:2,0:2:3:0,3,45	./.:.:.:.:.	0/0:13,0:13:36:0,36,397
chr0	189457046	.	G	A	646.93	.	AC=14;AF=0.057;AN=244;BaseQRankSum=-2.241;DP=539;Dels=0.00;FS=0.000;HaplotypeScore=0.2776;InbreedingCoeff=0.2512;MLEAC=12;MLEAF=0.049;MQ=59.27;MQ0=0;MQRankSum=-0.391;QD=20.22;ReadPosRankSum=0.234	GT:AD:DP:GQ:PL	0/0:33,0:33:99:0,99,1063	0/0:13,0:13:39:0,39,399	0/0:11,0:11:30:0,30,329	0/0:25,0:25:72:0,72,764	1/1:0,3:3:9:97,9,0	0/0:11,0:11:24:0,24,269	0/0:10,0:10:27:0,27,298	0/0:1,0:1:3:0,3,30	0/0:2,0:2:6:0,6,63	0/0:5,0:5:12:0,12,142	0/0:2,0:2:6:0,6,65	0/0:13,0:13:39:0,39,417	0/0:6,0:6:18:0,18,186	0/0:2,0:2:6:0,6,67	0/0:5,0:5:15:0,15,154	1/1:0,11:11:33:342,33,0	0/0:7,0:7:21:0,21,220	0/0:2,0:2:6:0,6,65	0/0:3,0:3:9:0,9,92	0/0:7,0:7:21:0,21,221	0/0:5,0:5:15:0,15,165	0/0:7,0:7:21:0,21,217	0/0:8,0:8:21:0,21,233	0/0:8,0:8:24:0,24,250	0/0:1,0:1:3:0,3,32	0/0:8,0:8:21:0,21,230	0/0:7,0:7:18:0,18,203	0/0:4,0:4:12:0,12,130	0/1:2,2:4:49:49,0,53	0/0:15,0:15:45:0,45,456	0/0:5,0:5:15:0,15,151	0/0:3,0:3:9:0,9,86	1/1:0,7:7:15:166,15,0	1/1:0,2:2:6:61,6,0	0/0:5,0:5:15:0,15,162	0/0:4,0:4:12:0,12,128	0/0:6,0:6:18:0,18,188	0/0:4,0:4:12:0,12,118	0/0:6,0:6:18:0,18,185	0/0:5,0:5:15:0,15,161	0/1:1,2:3:23:52,0,23	0/0:10,0:10:30:0,30,317	0/0:7,0:7:21:0,21,214	0/0:3,0:3:9:0,9,94	0/0:7,0:7:18:0,18,205	0/0:15,0:15:36:0,36,424	0/0:10,0:10:30:0,30,316	0/0:3,0:3:9:0,9,94	0/0:1,0:1:3:0,3,31	0/0:2,0:2:6:0,6,53	0/0:2,0:2:6:0,6,61	./.:.:.:.:.	0/0:1,0:1:3:0,3,32	0/0:1,0:1:3:0,3,33	0/0:1,0:1:3:0,3,32	0/0:7,0:7:21:0,21,221	0/0:4,0:4:12:0,12,126	0/0:3,0:3:9:0,9,93	0/0:2,0:2:6:0,6,59	0/0:4,0:4:12:0,12,126	./.:.:.:.:.	0/0:1,0:1:3:0,3,32	0/0:3,0:3:9:0,9,96	0/0:1,0:1:3:0,3,31	0/0:5,0:5:15:0,15,155	0/0:1,0:1:3:0,3,32	0/0:4,0:4:12:0,12,124	0/0:5,0:5:15:0,15,159	./.:.:.:.:.	0/0:1,0:1:3:0,3,34	./.:.:.:.:.	0/0:4,0:4:9:0,9,107	0/0:2,0:2:6:0,6,61	0/0:4,0:4:9:0,9,105	0/0:3,0:3:9:0,9,87	0/0:1,0:1:3:0,3,32	0/0:2,0:2:6:0,6,65	0/0:2,0:2:6:0,6,57	./.:.:.:.:.	0/0:1,0:1:3:0,3,32	0/0:2,0:2:6:0,6,64	0/0:1,0:1:3:0,3,31	0/0:5,0:5:15:0,15,158	0/0:1,0:1:3:0,3,30	0/0:2,0:2:6:0,6,65	0/0:2,0:2:3:0,3,30	0/0:1,0:1:3:0,3,32	0/0:4,0:4:12:0,12,125	./.:.:.:.:.	0/0:4,0:4:12:0,12,120	0/0:2,0:2:6:0,6,63	./.:.:.:.:.	./.:.:.:.:.	0/0:1,0:1:3:0,3,32	1/1:0,1:1:3:30,3,0	1/1:0,1:1:3:32,3,0	0/0:2,0:2:6:0,6,68	0/0:1,0:1:3:0,3,32	0/0:2,0:2:6:0,6,67	./.:.:.:.:.	0/0:2,0:2:6:0,6,62	./.:.:.:.:.	./.:.:.:.:.	0/0:1,0:1:3:0,3,30	0/0:3,0:3:9:0,9,95	0/0:4,0:4:9:0,9,108	0/0:2,0:2:6:0,6,67	0/0:3,0:3:9:0,9,96	0/0:3,0:3:9:0,9,97	0/0:1,0:1:3:0,3,33	0/0:2,0:2:6:0,6,63	0/0:3,0:3:9:0,9,99	0/0:3,0:3:9:0,9,94	0/0:3,0:3:9:0,9,93	0/0:3,0:3:9:0,9,95	0/0:2,0:2:6:0,6,63	./.:.:.:.:.	0/0:1,0:1:3:0,3,32	0/0:3,0:3:6:0,6,76	0/0:5,0:5:15:0,15,161	0/0:6,0:6:18:0,18,184	0/0:4,0:4:12:0,12,122	0/0:4,0:4:12:0,12,128	0/0:2,0:2:6:0,6,61	0/0:2,0:2:6:0,6,65	0/0:4,0:4:12:0,12,118	0/0:4,0:4:12:0,12,125	0/0:1,0:1:3:0,3,32	0/0:1,0:1:3:0,3,32	0/0:2,0:2:3:0,3,45	0/0:2,0:2:3:0,3,44	./.:.:.:.:.	./.:.:.:.:.	0/0:6,0:6:9:0,9,118	0/0:2,0:2:3:0,3,45	./.:.:.:.:.	0/0:11,0:11:30:0,30,315
chr0	189457156	.	A	G	5561.75	.	AC=83;AF=0.332;AN=250;BaseQRankSum=-3.317;DP=673;Dels=0.00;FS=5.053;HaplotypeScore=0.0568;InbreedingCoeff=0.6261;MLEAC=80;MLEAF=0.320;MQ=59.29;MQ0=0;MQRankSum=0.994;QD=25.28;ReadPosRankSum=0.966	GT:AD:DP:GQ:PL	0/0:40,0:40:99:0,120,1285	0/0:11,0:11:33:0,33,350	0/0:12,0:12:33:0,33,353	1/1:0,23:23:69:682,69,0	0/0:6,0:6:18:0,18,192	0/0:8,0:8:24:0,24,249	0/0:23,0:23:69:0,69,709	1/1:0,3:3:9:95,9,0	1/1:0,2:2:6:64,6,0	1/1:0,8:8:24:248,24,0	1/1:0,2:2:6:60,6,0	0/0:11,0:11:33:0,33,342	1/1:0,13:13:30:347,30,0	./.:.:.:.:.	1/1:0,9:9:27:277,27,0	0/0:18,0:18:51:0,51,543	1/1:0,14:14:39:394,39,0	0/0:2,0:2:6:0,6,63	0/0:4,0:4:12:0,12,124	0/0:15,0:15:33:0,33,398	0/0:8,0:8:24:0,24,248	0/0:17,0:17:39:0,39,465	0/0:11,0:11:30:0,30,316	0/0:18,0:18:54:0,54,551	1/1:0,1:1:3:32,3,0	0/1:4,6:10:87:152,0,87	1/1:0,12:12:36:342,36,0	1/1:0,3:3:9:96,9,0	0/0:1,0:1:3:0,3,32	1/1:0,18:18:48:506,48,0	1/1:0,5:5:15:162,15,0	0/1:1,4:5:17:112,0,17	0/0:10,0:10:30:0,30,302	0/0:5,0:5:15:0,15,157	0/0:7,0:7:21:0,21,206	0/0:10,0:10:30:0,30,317	0/0:10,0:10:30:0,30,304	0/0:6,0:6:18:0,18,184	0/0:9,0:9:27:0,27,275	0/1:1,2:3:20:55,0,20	0/0:3,0:3:9:0,9,98	1/1:0,6:6:18:185,18,0	0/0:7,0:7:21:0,21,221	0/0:6,0:6:18:0,18,188	0/0:8,0:8:21:0,21,237	1/1:0,9:9:27:258,27,0	0/0:6,0:6:18:0,18,188	0/1:2,1:3:18:18,0,48	./.:.:.:.:.	1/1:0,2:2:6:61,6,0	./.:.:.:.:.	1/1:0,4:4:12:124,12,0	1/1:0,3:3:9:71,9,0	./.:.:.:.:.	./.:.:.:.:.	0/0:6,0:6:18:0,18,181	0/0:2,0:2:6:0,6,63	0/0:4,0:4:12:0,12,124	./.:.:.:.:.	0/0:4,0:4:12:0,12,118	1/1:0,1:1:3:29,3,0	1/1:0,2:2:6:65,6,0	1/1:0,6:6:18:181,18,0	0/0:1,0:1:3:0,3,31	0/0:3,0:3:9:0,9,92	1/1:0,1:1:3:30,3,0	0/0:2,0:2:3:0,3,45	1/1:0,3:3:6:76,6,0	1/1:0,2:2:6:55,6,0	1/1:0,4:4:12:124,12,0	0/0:1,0:1:3:0,3,33	0/0:2,0:2:6:0,6,63	0/0:1,0:1:3:0,3,32	0/0:2,0:2:6:0,6,61	0/0:2,0:2:6:0,6,64	0/0:2,0:2:6:0,6,61	0/0:1,0:1:3:0,3,24	./.:.:.:.:.	0/0:1,0:1:3:0,3,28	0/0:7,0:7:12:0,12,166	0/0:1,0:1:3:0,3,32	0/0:1,0:1:3:0,3,31	./.:.:.:.:.	0/0:3,0:3:9:0,9,95	./.:.:.:.:.	1/1:0,4:4:12:127,12,0	0/0:6,0:6:18:0,18,184	1/1:0,5:5:15:140,15,0	0/0:2,0:2:6:0,6,65	1/1:0,3:3:9:96,9,0	./.:.:.:.:.	0/0:3,0:3:9:0,9,92	0/0:1,0:1:3:0,3,32	1/1:0,1:1:3:31,3,0	0/0:2,0:2:6:0,6,63	1/1:0,1:1:3:30,3,0	0/0:6,0:6:18:0,18,186	0/0:3,0:3:9:0,9,87	0/0:1,0:1:3:0,3,22	0/0:1,0:1:3:0,3,32	0/0:9,0:9:27:0,27,292	1/1:0,1:1:3:30,3,0	0/1:2,1:3:16:16,0,50	./.:.:.:.:.	0/0:2,0:2:6:0,6,64	0/0:1,0:1:3:0,3,32	1/1:0,7:7:21:226,21,0	0/0:1,0:1:3:0,3,30	1/1:0,1:1:3:32,3,0	1/1:0,7:7:21:206,21,0	1/1:0,2:2:6:60,6,0	1/1:0,1:1:3:32,3,0	0/0:5,0:5:15:0,15,150	1/1:0,3:3:6:75,6,0	0/0:3,0:3:9:0,9,95	1/1:0,2:2:6:61,6,0	0/0:4,0:4:9:0,9,96	0/0:2,0:2:6:0,6,65	0/0:4,0:4:9:0,9,92	0/0:3,0:3:6:0,6,76	0/0:2,0:2:6:0,6,61	0/0:2,0:2:6:0,6,61	0/0:4,0:4:12:0,12,126	0/0:3,0:3:6:0,6,76	0/0:4,0:4:12:0,12,122	0/0:4,0:4:9:0,9,109	0/0:6,0:6:18:0,18,186	0/0:2,0:2:6:0,6,64	0/0:1,0:1:3:0,3,28	0/0:4,0:4:6:0,6,89	0/0:2,0:2:3:0,3,45	./.:.:.:.:.	0/0:4,0:4:6:0,6,89	0/0:4,0:4:6:0,6,89	0/0:2,0:2:3:0,3,45	1/1:0,2:2:3:45,3,0	0/0:12,0:12:36:0,36,412
chr0	189457230	.	G	A	7812.94	.	AC=91;AF=0.350;AN=260;BaseQRankSum=-7.160;DP=915;Dels=0.00;FS=0.268;HaplotypeScore=0.1374;InbreedingCoeff=0.6596;MLEAC=81;MLEAF=0.312;MQ=59.42;MQ0=0;MQRankSum=-0.294;QD=24.72;ReadPosRankSum=-0.728	GT:AD:DP:GQ:PL	0/0:53,0:54:99:0,147,1680	0/0:14,0:14:42:0,42,461	0/0:18,0:18:54:0,54,582	1/1:0,41:41:99:1228,123,0	0/0:8,0:8:18:0,18,214	0/0:15,0:15:42:0,42,439	0/0:24,0:24:63:0,63,697	1/1:0,7:7:21:216,21,0	0/1:1,3:4:21:83,0,21	1/1:0,11:11:33:334,33,0	1/1:0,4:4:12:130,12,0	0/0:16,0:16:48:0,48,484	1/1:0,14:14:39:406,39,0	0/0:3,0:3:9:0,9,97	1/1:0,13:13:36:374,36,0	0/0:23,0:23:63:0,63,692	1/1:0,18:18:51:527,51,0	0/0:3,0:4:9:0,9,100	0/0:9,0:9:27:0,27,276	0/0:14,0:14:42:0,42,446	0/0:6,0:6:18:0,18,193	0/0:22,0:22:60:0,60,668	0/0:16,0:16:48:0,48,497	0/0:21,0:21:54:0,54,617	1/1:0,4:4:12:122,12,0	0/1:6,6:12:99:144,0,159	1/1:0,12:12:36:362,36,0	1/1:0,2:2:6:63,6,0	0/0:3,0:3:9:0,9,99	1/1:0,15:15:42:437,42,0	1/1:0,5:5:15:157,15,0	1/1:0,6:6:18:189,18,0	0/0:20,0:20:60:0,60,642	0/0:9,0:9:27:0,27,292	0/0:13,0:13:39:0,39,410	0/0:6,0:6:18:0,18,195	0/0:15,0:15:45:0,45,475	1/1:0,8:8:24:240,24,0	0/0:20,0:20:51:0,51,573	0/1:2,4:6:49:116,0,49	0/0:4,0:4:12:0,12,129	1/1:0,14:14:42:428,42,0	0/0:9,0:9:27:0,27,284	0/0:16,0:16:45:0,45,483	0/0:13,0:13:33:0,33,373	1/1:0,18:18:45:500,45,0	0/0:12,0:12:33:0,33,369	0/1:6,1:7:12:12,0,180	./.:.:.:.:.	1/1:0,5:5:9:122,9,0	./.:.:.:.:.	1/1:0,1:1:3:33,3,0	1/1:0,4:4:12:122,12,0	1/1:0,5:5:9:116,9,0	0/0:3,0:3:9:0,9,92	0/0:6,0:6:18:0,18,189	0/0:4,0:4:12:0,12,123	0/0:4,0:4:12:0,12,131	1/1:0,1:1:3:30,3,0	0/0:1,0:1:3:0,3,32	1/1:0,2:2:6:58,6,0	1/1:0,2:2:6:66,6,0	1/1:0,8:8:21:226,21,0	0/0:2,0:2:6:0,6,61	0/0:5,0:5:15:0,15,155	1/1:0,2:2:6:57,6,0	0/0:3,0:3:9:0,9,96	1/1:0,7:7:18:191,18,0	1/1:0,3:3:9:91,9,0	1/1:0,2:2:6:59,6,0	0/0:2,0:2:6:0,6,65	0/0:4,0:4:12:0,12,124	0/0:5,0:5:15:0,15,150	0/0:1,0:1:3:0,3,29	0/0:1,0:1:3:0,3,32	0/0:2,0:2:6:0,6,61	0/0:7,0:7:18:0,18,202	0/0:1,0:1:3:0,3,30	0/0:3,0:3:9:0,9,97	0/0:1,0:1:3:0,3,31	0/0:2,0:2:6:0,6,61	./.:.:.:.:.	0/1:1,3:4:20:81,0,20	0/0:1,0:1:3:0,3,31	0/0:5,0:5:15:0,15,157	1/1:0,1:1:3:32,3,0	0/0:4,0:4:12:0,12,120	1/1:0,2:2:6:61,6,0	0/0:1,0:1:3:0,3,32	1/1:0,3:3:9:97,9,0	./.:.:.:.:.	0/0:1,0:1:3:0,3,34	0/0:3,0:3:9:0,9,98	1/1:0,2:2:6:58,6,0	0/0:2,0:2:6:0,6,61	0/1:1,1:2:25:25,0,26	0/0:2,0:2:6:0,6,67	0/0:4,0:4:12:0,12,136	0/0:2,0:2:6:0,6,61	0/0:1,0:1:3:0,3,34	./.:.:.:.:.	1/1:0,1:1:3:28,3,0	0/1:4,2:6:43:43,0,111	0/0:2,0:2:6:0,6,64	0/0:1,0:1:3:0,3,31	0/0:6,0:6:15:0,15,168	1/1:0,3:3:9:95,9,0	0/0:4,0:5:9:0,9,108	1/1:0,2:2:6:61,6,0	1/1:0,6:6:18:181,18,0	1/1:0,4:4:9:102,9,0	1/1:0,2:2:6:65,6,0	1/1:0,6:6:18:186,18,0	1/1:0,5:5:15:150,15,0	0/0:4,0:4:12:0,12,128	1/1:0,2:2:6:55,6,0	0/0:1,0:1:3:0,3,32	0/0:5,0:5:15:0,15,148	./.:.:.:.:.	0/0:7,0:7:21:0,21,217	0/0:2,0:2:6:0,6,61	0/0:8,0:8:21:0,21,228	0/0:5,0:5:15:0,15,150	0/0:3,0:3:9:0,9,96	0/0:5,0:5:15:0,15,155	0/0:4,0:4:12:0,12,128	0/0:7,0:7:21:0,21,215	0/0:5,0:5:15:0,15,151	0/0:1,0:1:3:0,3,31	0/0:6,0:6:9:0,9,134	0/0:2,0:2:3:0,3,45	0/0:2,0:2:3:0,3,45	0/0:4,0:4:6:0,6,76	0/0:2,0:2:3:0,3,45	./.:.:.:.:.	1/1:0,2:2:3:45,3,0	0/0:22,0:22:66:0,66,732
chr0	189461444	.	T	A	990.07	.	AC=16;AF=0.059;AN=270;BaseQRankSum=1.052;DP=1104;Dels=0.00;FS=5.013;HaplotypeScore=0.0777;InbreedingCoeff=0.4543;MLEAC=12;MLEAF=0.044;MQ=59.88;MQ0=0;MQRankSum=-0.067;QD=24.15;ReadPosRankSum=-1.005	GT:AD:DP:GQ:PL	0/0:68,0:68:99:0,205,2183	0/0:22,0:22:63:0,63,663	0/0:16,0:16:42:0,42,460	0/0:56,0:56:99:0,168,1695	0/0:18,0:18:54:0,54,559	0/0:22,0:22:66:0,66,667	0/0:23,0:23:69:0,69,704	0/0:1,0:1:3:0,3,32	0/0:1,0:1:3:0,3,28	0/0:26,0:26:75:0,75,787	0/0:4,0:4:12:0,12,126	0/0:18,0:18:54:0,54,551	0/0:16,0:16:48:0,48,485	0/0:2,0:2:6:0,6,62	0/0:26,0:26:78:0,78,807	0/0:22,0:22:63:0,63,657	0/0:23,0:23:69:0,69,686	0/0:4,0:4:12:0,12,126	0/0:8,0:8:18:0,18,208	0/0:18,0:18:54:0,54,541	0/0:4,0:4:12:0,12,121	0/0:21,0:21:63:0,63,631	0/0:16,0:16:48:0,48,492	0/0:18,0:18:54:0,54,559	1/1:0,2:2:6:65,6,0	0/0:23,0:23:69:0,69,700	1/1:1,12:13:9:347,9,0	0/0:1,0:1:3:0,3,30	0/0:1,0:1:3:0,3,33	0/0:33,0:33:99:0,99,988	0/0:2,0:2:6:0,6,61	0/0:5,0:5:15:0,15,152	0/0:13,0:13:39:0,39,406	0/0:1,0:1:3:0,3,32	0/0:15,0:15:45:0,45,458	0/0:4,0:4:12:0,12,124	0/0:16,0:16:45:0,45,475	0/0:8,0:8:21:0,21,235	0/0:14,0:14:42:0,42,426	0/0:4,0:4:12:0,12,124	0/0:2,0:2:6:0,6,61	0/0:12,0:12:36:0,36,366	0/0:15,0:15:39:0,39,436	0/0:23,0:23:63:0,63,676	0/0:19,0:19:57:0,57,584	0/0:27,0:27:81:0,81,809	0/0:13,0:13:39:0,39,398	0/0:5,0:5:15:0,15,161	0/0:2,0:2:3:0,3,45	0/0:4,0:4:12:0,12,125	0/0:2,0:2:6:0,6,61	0/0:3,0:3:9:0,9,92	0/0:6,0:6:18:0,18,192	1/1:0,1:1:3:32,3,0	0/0:7,0:7:21:0,21,210	0/0:4,0:4:12:0,12,122	0/0:6,0:6:18:0,18,191	0/0:6,0:6:18:0,18,187	0/0:2,0:2:6:0,6,61	0/0:4,0:4:12:0,12,128	0/0:5,0:5:15:0,15,154	0/0:1,0:1:3:0,3,33	0/0:3,0:3:9:0,9,90	0/0:4,0:4:12:0,12,117	0/0:4,0:4:12:0,12,122	0/0:7,0:7:21:0,21,213	0/0:2,0:2:6:0,6,61	0/0:10,0:10:24:0,24,267	0/0:1,0:1:3:0,3,30	0/0:1,0:1:3:0,3,30	0/0:2,0:2:6:0,6,61	0/0:2,0:2:6:0,6,65	0/0:5,0:5:12:0,12,141	0/0:4,0:4:12:0,12,122	0/0:5,0:5:15:0,15,153	0/0:3,0:3:9:0,9,95	0/0:4,0:4:9:0,9,108	0/0:3,0:3:9:0,9,91	0/0:1,0:1:3:0,3,33	0/0:6,0:6:18:0,18,183	0/0:4,0:4:12:0,12,122	0/0:2,0:2:3:0,3,32	0/0:3,0:3:9:0,9,95	0/0:5,0:5:15:0,15,152	./.:.:.:.:.	1/1:0,5:5:15:160,15,0	0/0:3,0:3:9:0,9,91	0/0:8,0:8:24:0,24,236	0/0:1,0:1:3:0,3,32	0/0:4,0:4:12:0,12,122	0/0:1,0:1:3:0,3,30	0/0:3,0:3:9:0,9,95	0/0:5,0:5:15:0,15,156	0/0:4,0:4:12:0,12,124	0/0:1,0:1:3:0,3,31	0/0:6,0:6:18:0,18,181	0/0:6,0:6:18:0,18,190	0/0:2,0:2:6:0,6,59	0/0:5,0:5:15:0,15,155	0/0:3,0:3:9:0,9,92	0/0:5,0:5:15:0,15,159	0/0:2,0:2:6:0,6,59	./.:.:.:.:.	0/0:4,0:4:12:0,12,122	0/0:3,0:3:9:0,9,92	0/0:5,0:5:15:0,15,159	0/0:7,0:7:21:0,21,223	0/0:4,0:4:12:0,12,117	0/0:1,0:1:3:0,3,32	0/0:7,0:7:21:0,21,208	1/1:0,8:8:24:243,24,0	0/0:1,0:1:3:0,3,32	0/0:9,0:9:27:0,27,269	0/0:4,0:4:9:0,9,106	0/0:4,0:4:12:0,12,118	0/0:10,0:10:30:0,30,310	0/0:4,0:4:12:0,12,119	0/0:2,0:2:6:0,6,59	0/0:4,0:4:12:0,12,118	1/1:0,1:1:3:32,3,0	0/0:7,0:7:21:0,21,220	0/0:8,0:8:24:0,24,244	1/1:0,4:4:12:131,12,0	0/0:4,0:4:12:0,12,128	0/0:9,0:9:27:0,27,274	1/1:0,7:7:18:194,18,0	0/0:2,0:2:6:0,6,59	0/0:5,0:5:9:0,9,109	0/0:3,0:3:9:0,9,89	0/0:4,0:4:6:0,6,89	0/0:4,0:4:6:0,6,89	0/0:4,0:4:6:0,6,89	0/0:12,0:12:21:0,21,284	0/0:4,0:4:6:0,6,89	0/0:2,0:2:3:0,3,45	0/0:3,0:3:6:0,6,69	0/0:22,0:22:66:0,66,740
chr0	189462003	.	T	C	1775.97	.	AC=46;AF=0.207;AN=222;BaseQRankSum=-0.774;DP=523;Dels=0.00;FS=4.155;HaplotypeScore=0.1276;InbreedingCoeff=0.6235;MLEAC=39;MLEAF=0.176;MQ=59.75;MQ0=0;MQRankSum=1.682;QD=24.67;ReadPosRankSum=-1.267	GT:AD:DP:GQ:PL	0/0:31,0:31:84:0,84,934	0/0:17,0:17:48:0,48,519	0/0:8,0:8:24:0,24,246	0/0:21,0:21:60:0,60,637	0/0:6,0:6:18:0,18,184	./.:.:.:.:.	1/1:0,4:4:9:105,9,0	./.:.:.:.:.	./.:.:.:.:.	0/0:7,0:7:21:0,21,212	0/0:1,0:1:3:0,3,31	0/0:11,0:11:33:0,33,335	0/0:13,0:13:39:0,39,389	./.:.:.:.:.	0/0:14,0:14:42:0,42,433	0/0:5,0:5:15:0,15,149	0/0:8,0:8:21:0,21,229	./.:.:.:.:.	0/0:1,0:1:3:0,3,31	0/0:2,0:2:6:0,6,64	0/0:2,0:2:6:0,6,63	1/1:0,2:2:6:61,6,0	0/0:7,0:7:21:0,21,209	0/0:12,0:12:36:0,36,365	0/0:1,0:1:3:0,3,30	0/0:13,0:13:39:0,39,404	0/0:11,0:11:33:0,33,337	0/0:1,0:1:3:0,3,32	./.:.:.:.:.	0/0:10,0:10:27:0,27,289	./.:.:.:.:.	0/0:2,0:2:6:0,6,67	0/0:4,0:4:12:0,12,122	0/0:2,0:2:6:0,6,65	0/0:7,0:7:21:0,21,210	./.:.:.:.:.	0/0:19,0:19:54:0,54,541	0/0:4,0:4:12:0,12,122	1/1:0,8:8:18:194,18,0	./.:.:.:.:.	0/0:4,0:4:12:0,12,127	0/0:3,0:3:6:0,6,80	0/0:5,0:5:15:0,15,153	0/0:14,0:14:42:0,42,432	1/1:0,7:7:21:217,21,0	0/0:4,0:4:12:0,12,123	0/0:7,0:7:21:0,21,210	./.:.:.:.:.	1/1:0,2:2:3:45,3,0	0/0:4,0:4:12:0,12,117	./.:.:.:.:.	0/0:4,0:4:12:0,12,123	0/0:6,0:6:18:0,18,184	0/0:1,0:1:3:0,3,32	0/0:5,0:5:15:0,15,148	./.:.:.:.:.	0/0:2,0:2:6:0,6,61	0/0:5,0:5:15:0,15,153	0/0:1,0:1:3:0,3,31	0/0:5,0:5:12:0,12,121	0/0:3,0:3:9:0,9,99	0/0:2,0:2:6:0,6,62	0/0:5,0:5:15:0,15,152	1/1:0,3:3:9:97,9,0	0/0:2,0:2:6:0,6,61	0/0:4,0:4:12:0,12,124	0/0:1,0:1:3:0,3,31	0/0:4,0:4:12:0,12,120	0/0:1,0:1:3:0,3,30	./.:.:.:.:.	1/1:0,1:1:3:31,3,0	1/1:0,3:3:9:99,9,0	0/0:1,0:1:3:0,3,31	0/0:4,0:4:12:0,12,125	0/0:1,0:1:3:0,3,32	0/0:3,0:3:9:0,9,92	0/0:2,0:2:6:0,6,53	0/0:2,0:2:6:0,6,62	0/0:3,0:3:9:0,9,92	0/0:4,0:4:9:0,9,105	0/0:1,0:1:3:0,3,31	0/0:4,0:4:12:0,12,122	./.:.:.:.:.	1/1:0,2:2:6:60,6,0	1/1:0,1:1:3:34,3,0	./.:.:.:.:.	1/1:0,1:1:3:31,3,0	./.:.:.:.:.	1/1:0,3:3:9:96,9,0	./.:.:.:.:.	1/1:0,3:3:9:94,9,0	0/0:5,0:5:15:0,15,151	0/0:2,0:2:6:0,6,61	0/0:2,0:2:6:0,6,61	./.:.:.:.:.	./.:.:.:.:.	./.:.:.:.:.	1/1:0,3:3:9:100,9,0	1/1:0,3:3:9:96,9,0	1/1:0,2:2:6:64,6,0	1/1:0,5:5:15:158,15,0	./.:.:.:.:.	./.:.:.:.:.	0/0:2,0:2:6:0,6,59	0/0:3,0:3:9:0,9,93	1/1:0,7:7:18:201,18,0	0/0:1,0:1:3:0,3,32	0/0:4,0:4:12:0,12,118	./.:.:.:.:.	./.:.:.:.:.	0/0:6,0:6:18:0,18,181	./.:.:.:.:.	0/0:4,0:4:12:0,12,117	0/0:3,0:3:9:0,9,92	1/1:0,5:5:15:155,15,0	0/0:2,0:2:6:0,6,61	1/1:0,1:1:3:30,3,0	0/0:2,0:2:6:0,6,57	0/0:4,0:4:12:0,12,120	0/0:3,0:3:9:0,9,89	0/0:1,0:1:3:0,3,31	0/0:3,0:3:9:0,9,92	0/0:2,0:2:6:0,6,61	1/1:0,1:1:3:32,3,0	./.:.:.:.:.	0/0:2,0:2:6:0,6,59	1/1:0,3:3:9:96,9,0	1/1:0,2:2:6:61,6,0	0/0:3,0:3:9:0,9,91	0/0:2,0:2:3:0,3,45	0/0:2,0:2:6:0,6,53	0/0:3,0:3:6:0,6,75	0/0:4,0:4:6:0,6,89	0/0:4,0:4:6:0,6,89	0/0:2,0:2:3:0,3,45	0/0:3,0:3:6:0,6,76	0/0:18,0:18:54:0,54,619
chr0	189462140	.	A	G	632.21	.	AC=15;AF=0.063;AN=238;DP=588;Dels=0.00;FS=2.611;HaplotypeScore=0.0607;InbreedingCoeff=0.2892;MLEAC=12;MLEAF=0.050;MQ=59.57;MQ0=3;QD=21.80	GT:AD:DP:GQ:PL	0/0:23,0:23:69:0,69,747	0/0:11,0:12:33:0,33,345	0/0:12,0:12:36:0,36,372	0/0:24,0:24:72:0,72,734	0/0:10,0:10:30:0,30,303	0/0:4,0:4:12:0,12,123	1/1:0,6:8:18:193,18,0	./.:.:.:.:.	./.:.:.:.:.	0/0:7,0:7:21:0,21,214	./.:.:.:.:.	0/0:8,0:8:24:0,24,245	0/0:11,0:11:33:0,33,336	./.:.:.:.:.	0/0:10,0:10:30:0,30,313	0/0:11,0:12:33:0,33,339	0/0:14,0:14:36:0,36,400	0/0:2,0:2:6:0,6,63	./.:.:.:.:.	0/0:4,0:4:6:0,6,89	./.:.:.:.:.	0/0:4,0:4:9:0,9,106	0/0:10,0:10:27:0,27,301	0/0:16,0:16:45:0,45,488	0/0:1,0:1:3:0,3,33	0/0:9,0:9:27:0,27,276	0/0:13,0:13:39:0,39,403	./.:.:.:.:.	0/0:2,0:2:6:0,6,65	0/0:8,0:8:24:0,24,245	./.:.:.:.:.	0/0:1,0:1:3:0,3,34	0/0:2,0:2:6:0,6,62	./.:.:.:.:.	0/0:9,0:9:27:0,27,275	./.:.:.:.:.	0/0:20,0:20:57:0,57,611	0/0:6,0:6:18:0,18,182	0/0:11,0:11:30:0,30,301	0/0:1,0:1:3:0,3,33	0/0:4,0:4:12:0,12,128	0/0:6,0:6:18:0,18,182	0/0:14,0:14:39:0,39,418	0/0:9,0:9:27:0,27,282	0/0:7,0:7:21:0,21,214	0/0:8,0:8:24:0,24,249	0/0:9,0:9:24:0,24,268	./.:.:.:.:.	./.:.:.:.:.	0/0:5,0:5:15:0,15,153	0/0:2,0:2:6:0,6,63	0/0:1,0:1:3:0,3,31	0/0:4,0:4:12:0,12,126	./.:.:.:.:.	0/0:2,0:2:3:0,3,45	1/1:0,1:1:3:30,3,0	0/0:12,0:12:36:0,36,377	0/0:4,0:4:12:0,12,124	0/0:2,0:2:6:0,6,61	0/0:1,0:1:3:0,3,31	0/0:1,0:1:3:0,3,33	0/0:3,0:3:9:0,9,100	0/0:3,0:3:9:0,9,99	1/1:0,9:9:27:288,27,0	0/0:2,0:2:6:0,6,63	./.:.:.:.:.	0/0:3,0:3:6:0,6,63	0/0:7,0:7:21:0,21,218	0/0:1,0:1:3:0,3,33	0/0:1,0:1:3:0,3,33	0/0:2,0:2:6:0,6,65	0/0:5,0:5:15:0,15,147	0/0:2,0:2:6:0,6,62	0/0:4,0:4:9:0,9,109	0/0:4,0:4:12:0,12,124	0/0:1,0:1:3:0,3,30	0/0:1,0:1:3:0,3,32	0/0:3,0:3:9:0,9,92	./.:.:.:.:.	0/0:4,0:4:12:0,12,128	0/0:2,0:2:6:0,6,61	0/0:1,0:1:3:0,3,32	0/0:1,0:1:3:0,3,34	0/0:1,0:1:3:0,3,31	0/0:3,0:3:9:0,9,95	0/0:5,0:5:15:0,15,165	0/0:1,0:1:3:0,3,32	0/0:1,0:1:3:0,3,30	0/0:2,0:2:6:0,6,61	0/0:1,0:1:3:0,3,32	./.:.:.:.:.	0/0:6,0:6:18:0,18,187	0/0:6,0:6:18:0,18,185	./.:.:.:.:.	0/0:2,0:2:6:0,6,53	0/0:1,0:1:3:0,3,31	0/1:1,2:3:25:57,0,25	1/1:0,2:2:6:63,6,0	1/1:0,3:3:9:92,9,0	1/1:0,2:2:6:61,6,0	1/1:0,1:1:3:35,3,0	0/0:1,0:1:3:0,3,32	0/0:4,0:4:12:0,12,123	0/0:3,0:3:9:0,9,92	0/0:2,0:2:6:0,6,61	0/0:8,0:8:21:0,21,229	0/0:1,0:1:3:0,3,34	0/0:5,0:5:15:0,15,159	0/0:1,0:1:3:0,3,28	0/0:1,0:1:3:0,3,32	0/0:3,0:3:9:0,9,96	0/0:1,0:1:3:0,3,28	0/0:5,0:5:12:0,12,126	0/0:1,0:1:3:0,3,31	0/0:3,0:3:9:0,9,97	0/0:7,0:7:21:0,21,221	0/0:1,0:1:3:0,3,31	0/0:3,0:3:9:0,9,86	0/0:2,0:2:6:0,6,59	0/0:1,0:1:3:0,3,29	0/0:2,0:2:6:0,6,62	0/0:4,0:4:12:0,12,124	0/0:2,0:2:6:0,6,62	0/0:1,0:1:3:0,3,29	0/0:1,0:1:3:0,3,32	0/0:1,0:1:3:0,3,31	0/0:2,0:2:6:0,6,65	0/0:1,0:1:3:0,3,33	0/0:3,0:3:9:0,9,95	./.:.:.:.:.	0/0:2,0:2:6:0,6,62	0/0:5,0:5:12:0,12,136	0/0:5,0:5:9:0,9,107	0/0:4,0:4:6:0,6,89	0/0:2,0:2:3:0,3,45	0/0:3,0:3:6:0,6,63	0/0:32,0:32:96:0,96,1082
chr0	189462574	.	T	A	1851.43	.	AC=14;AF=0.056;AN=252;BaseQRankSum=-0.039;DP=848;Dels=0.00;FS=0.000;HaplotypeScore=0.0301;InbreedingCoeff=0.3756;MLEAC=13;MLEAF=0.052;MQ=59.77;MQ0=0;MQRankSum=1.248;QD=26.45;ReadPosRankSum=-2.096	GT:AD:DP:GQ:PL	0/0:56,0:56:99:0,168,1854	0/0:15,0:15:45:0,45,472	0/0:15,0:15:45:0,45,460	0/0:43,0:43:99:0,129,1328	1/1:0,26:26:78:816,78,0	0/0:7,0:7:21:0,21,210	0/0:11,0:11:33:0,33,349	./.:.:.:.:.	0/0:2,0:2:6:0,6,64	0/0:13,0:13:33:0,33,372	0/0:3,0:3:9:0,9,98	0/0:10,0:10:30:0,30,312	0/0:10,0:10:30:0,30,314	0/0:2,0:2:6:0,6,61	0/0:14,0:14:42:0,42,448	1/1:0,11:11:33:352,33,0	0/0:20,0:20:57:0,57,608	0/0:2,0:2:6:0,6,65	0/0:5,0:5:12:0,12,139	0/0:2,0:2:6:0,6,61	0/0:6,0:6:18:0,18,185	0/0:6,0:6:18:0,18,183	0/0:12,0:12:33:0,33,361	0/0:11,0:11:30:0,30,328	0/0:2,0:2:6:0,6,59	0/0:19,0:19:54:0,54,557	0/0:14,0:14:42:0,42,436	0/0:5,0:5:15:0,15,158	0/1:1,1:2:24:24,0,27	0/0:20,0:20:54:0,54,593	0/0:3,0:3:9:0,9,97	0/0:5,0:5:15:0,15,162	1/1:0,19:19:54:562,54,0	./.:.:.:.:.	0/0:13,0:13:39:0,39,401	0/0:2,0:2:6:0,6,65	0/0:17,0:17:48:0,48,521	0/0:12,0:12:33:0,33,348	0/0:14,0:14:42:0,42,432	0/0:3,0:3:9:0,9,97	1/1:0,2:2:6:69,6,0	0/0:11,0:11:33:0,33,346	0/0:14,0:14:39:0,39,412	0/0:13,0:13:39:0,39,397	0/0:11,0:11:33:0,33,346	0/0:10,0:10:30:0,30,311	0/0:8,0:8:24:0,24,241	./.:.:.:.:.	0/0:3,0:3:9:0,9,98	0/0:3,0:3:9:0,9,95	0/0:2,0:2:6:0,6,60	0/0:1,0:1:3:0,3,31	0/0:4,0:4:12:0,12,117	0/0:2,0:2:6:0,6,65	0/0:3,0:3:9:0,9,93	0/0:4,0:4:12:0,12,128	0/0:6,0:6:18:0,18,178	0/0:5,0:5:15:0,15,150	0/0:1,0:1:3:0,3,33	0/0:4,0:4:12:0,12,127	0/0:4,0:4:12:0,12,120	0/0:5,0:5:15:0,15,151	0/0:6,0:6:18:0,18,191	0/0:5,0:5:15:0,15,154	0/0:8,0:8:24:0,24,245	0/0:4,0:4:12:0,12,124	0/0:2,0:2:6:0,6,57	0/0:2,0:2:6:0,6,64	0/0:8,0:8:24:0,24,248	0/0:1,0:1:3:0,3,31	./.:.:.:.:.	0/0:2,0:2:6:0,6,60	0/0:5,0:5:15:0,15,150	0/0:7,0:7:21:0,21,217	0/0:3,0:3:9:0,9,98	0/0:2,0:2:6:0,6,64	0/0:3,0:3:9:0,9,95	0/0:4,0:4:9:0,9,102	0/0:2,0:2:6:0,6,62	0/0:6,0:6:15:0,15,172	0/0:1,0:1:3:0,3,32	./.:.:.:.:.	0/0:1,0:1:3:0,3,33	0/0:3,0:3:9:0,9,94	0/0:5,0:5:15:0,15,156	0/0:3,0:3:9:0,9,93	0/0:5,0:5:12:0,12,138	0/0:3,0:3:9:0,9,99	0/0:3,0:3:9:0,9,97	0/0:3,0:3:9:0,9,97	0/0:3,0:3:9:0,9,101	1/1:0,3:3:9:92,9,0	0/0:3,0:3:9:0,9,87	0/0:1,0:1:3:0,3,32	1/1:0,4:4:12:125,12,0	./.:.:.:.:.	0/0:1,0:1:3:0,3,34	0/0:2,0:2:6:0,6,63	0/0:2,0:2:6:0,6,64	./.:.:.:.:.	0/0:6,0:6:18:0,18,193	0/0:1,0:1:3:0,3,33	0/1:2,1:3:22:22,0,56	0/0:3,0:3:9:0,9,97	0/0:2,0:2:6:0,6,63	0/0:10,0:10:30:0,30,320	0/0:2,0:2:6:0,6,66	0/0:8,0:8:24:0,24,245	0/0:1,0:1:3:0,3,32	./.:.:.:.:.	0/0:4,0:4:12:0,12,118	0/0:1,0:1:3:0,3,32	0/0:4,0:4:12:0,12,118	0/0:5,0:5:15:0,15,150	0/0:12,0:12:36:0,36,379	0/0:4,0:4:12:0,12,122	0/0:1,0:1:3:0,3,31	0/0:2,0:2:6:0,6,64	0/0:8,0:8:24:0,24,258	0/0:2,0:2:6:0,6,61	0/0:3,0:3:9:0,9,97	0/0:7,0:7:21:0,21,218	0/0:3,0:3:9:0,9,92	0/0:5,0:5:15:0,15,152	0/0:6,0:6:18:0,18,181	./.:.:.:.:.	0/0:3,0:3:9:0,9,88	0/0:1,0:1:3:0,3,32	0/0:2,0:2:6:0,6,59	0/0:2,0:2:3:0,3,45	0/0:6,0:6:9:0,9,134	./.:.:.:.:.	0/0:7,0:7:12:0,12,165	0/0:5,0:5:9:0,9,120	0/0:5,0:5:9:0,9,121	./.:.:.:.:.	0/0:29,0:29:87:0,87,956
chr0	189463625	.	G	A	525.22	.	AC=14;AF=0.056;AN=248;BaseQRankSum=2.197;DP=687;Dels=0.00;FS=0.000;HaplotypeScore=0.0541;InbreedingCoeff=0.3133;MLEAC=11;MLEAF=0.044;MQ=59.76;MQ0=0;MQRankSum=-0.273;QD=20.20;ReadPosRankSum=1.010	GT:AD:DP:GQ:PL	0/0:32,0:32:96:0,96,1005	0/0:20,0:20:60:0,60,608	0/0:4,0:4:12:0,12,120	0/0:36,0:36:99:0,105,1080	0/0:10,0:10:30:0,30,300	0/0:9,0:9:27:0,27,268	0/0:4,0:4:9:0,9,106	0/0:1,0:1:3:0,3,31	0/0:2,0:2:6:0,6,63	0/0:13,0:13:39:0,39,391	./.:.:.:.:.	0/0:9,0:9:24:0,24,262	0/0:20,0:20:57:0,57,581	./.:.:.:.:.	0/0:22,0:22:60:0,60,633	0/0:7,0:7:18:0,18,182	0/0:3,0:3:9:0,9,89	0/0:1,0:1:3:0,3,31	0/0:5,0:5:15:0,15,154	./.:.:.:.:.	0/0:2,0:2:6:0,6,57	0/0:8,0:8:18:0,18,213	0/0:10,0:10:24:0,24,270	0/0:12,0:12:36:0,36,360	./.:.:.:.:.	0/0:13,0:13:33:0,33,355	0/0:8,0:8:24:0,24,237	0/0:2,0:2:6:0,6,63	./.:.:.:.:.	0/0:5,0:5:15:0,15,154	0/0:3,0:3:9:0,9,86	0/0:1,0:1:3:0,3,31	0/0:8,0:8:24:0,24,246	0/0:3,0:3:9:0,9,89	0/0:15,0:15:45:0,45,444	0/0:2,0:2:6:0,6,64	0/0:16,0:16:45:0,45,462	0/0:3,0:3:9:0,9,89	0/0:7,0:7:21:0,21,213	0/0:4,0:4:12:0,12,122	0/0:1,0:1:3:0,3,32	0/0:8,0:8:24:0,24,239	0/0:17,0:17:51:0,51,511	0/0:17,0:17:51:0,51,504	0/0:17,0:17:51:0,51,510	1/1:0,7:7:18:201,18,0	0/0:11,0:11:33:0,33,332	./.:.:.:.:.	0/0:3,0:3:9:0,9,94	0/0:5,0:5:15:0,15,150	0/0:3,0:3:9:0,9,90	0/0:2,0:2:6:0,6,59	0/0:3,0:3:9:0,9,87	0/0:4,0:4:12:0,12,124	0/0:3,0:4:9:0,9,94	0/0:2,0:2:6:0,6,57	0/0:3,0:3:9:0,9,89	0/0:2,0:2:6:0,6,65	0/0:2,0:2:6:0,6,59	0/1:1,2:3:21:53,0,21	0/0:2,0:2:6:0,6,61	0/0:3,0:3:9:0,9,91	0/0:7,0:7:21:0,21,214	0/0:3,0:3:9:0,9,89	0/0:5,0:5:15:0,15,153	0/0:1,0:1:3:0,3,30	0/0:2,0:2:6:0,6,59	0/0:3,0:3:9:0,9,92	0/0:2,0:2:6:0,6,57	0/0:2,0:2:6:0,6,60	0/0:2,0:2:6:0,6,63	0/0:3,0:3:9:0,9,96	0/0:3,0:3:9:0,9,89	0/0:2,0:2:6:0,6,63	1/1:0,6:6:15:174,15,0	./.:.:.:.:.	1/1:0,2:2:6:65,6,0	0/0:2,0:2:6:0,6,53	0/0:2,0:2:6:0,6,63	1/1:0,3:3:9:93,9,0	0/0:1,0:1:3:0,3,31	0/0:1,0:1:3:0,3,31	0/1:1,1:2:26:28,0,26	0/0:1,0:1:3:0,3,23	0/0:2,0:2:6:0,6,57	0/0:4,0:4:12:0,12,126	0/0:9,0:9:24:0,24,259	0/0:4,0:4:12:0,12,119	0/0:2,0:2:6:0,6,62	0/0:4,0:4:12:0,12,122	0/0:5,0:5:15:0,15,150	0/0:5,0:5:15:0,15,154	0/0:4,0:4:12:0,12,120	0/0:2,0:2:6:0,6,61	0/0:5,0:5:15:0,15,152	./.:.:.:.:.	0/0:3,0:3:9:0,9,89	0/0:2,0:2:6:0,6,58	0/0:1,0:1:3:0,3,30	0/0:4,0:4:12:0,12,120	0/0:4,0:4:12:0,12,126	0/0:1,0:1:3:0,3,31	0/0:1,0:1:3:0,3,30	0/0:1,0:1:3:0,3,29	0/0:2,0:2:6:0,6,61	0/0:4,0:4:12:0,12,118	0/0:5,0:5:15:0,15,153	0/0:6,0:6:15:0,15,148	./.:.:.:.:.	0/0:1,0:1:3:0,3,30	0/0:7,0:7:21:0,21,209	./.:.:.:.:.	0/0:8,0:8:24:0,24,233	0/0:5,0:5:15:0,15,150	0/0:3,0:3:6:0,6,74	0/0:1,0:1:3:0,3,30	0/0:3,0:3:9:0,9,88	0/0:5,0:5:12:0,12,132	1/1:0,2:2:6:63,6,0	0/0:4,0:4:12:0,12,122	1/1:0,1:1:3:34,3,0	0/0:4,0:4:9:0,9,103	0/0:3,0:3:9:0,9,92	0/0:8,0:8:21:0,21,237	0/0:4,0:4:12:0,12,116	0/0:2,0:2:6:0,6,60	0/0:6,0:6:18:0,18,178	0/0:3,0:3:9:0,9,91	0/0:7,0:7:21:0,21,207	./.:.:.:.:.	0/0:4,0:4:6:0,6,89	0/0:4,0:4:9:0,9,105	0/0:2,0:2:3:0,3,45	0/0:8,0:8:18:0,18,205	./.:.:.:.:.	./.:.:.:.:.	0/0:18,0:18:54:0,54,579
chr0	189463852	.	T	G	2652.08	.	AC=31;AF=0.129;AN=240;BaseQRankSum=2.893;DP=764;Dels=0.00;FS=1.831;HaplotypeScore=0.1280;InbreedingCoeff=0.5579;MLEAC=29;MLEAF=0.121;MQ=59.49;MQ0=0;MQRankSum=0.095;QD=25.02;ReadPosRankSum=-3.497	GT:AD:DP:GQ:PL	0/0:47,0:48:99:0,141,1483	0/0:13,0:13:39:0,39,399	0/0:14,0:14:42:0,42,427	0/0:25,0:25:75:0,75,762	0/0:17,0:17:51:0,51,528	0/0:8,0:8:24:0,24,237	0/0:6,0:6:18:0,18,183	./.:.:.:.:.	./.:.:.:.:.	0/0:11,0:11:33:0,33,317	./.:.:.:.:.	0/0:2,0:2:6:0,6,63	0/0:12,0:12:36:0,36,371	./.:.:.:.:.	0/0:18,0:18:51:0,51,540	0/0:9,0:9:27:0,27,271	0/0:13,0:13:39:0,39,380	./.:.:.:.:.	0/0:5,0:5:15:0,15,152	0/0:5,0:5:12:0,12,130	0/0:2,0:2:6:0,6,63	0/1:2,10:12:11:286,0,11	0/0:9,0:9:24:0,24,260	0/0:20,0:20:60:0,60,615	0/0:2,0:2:6:0,6,61	0/0:15,0:15:45:0,45,469	0/0:14,0:14:39:0,39,415	0/0:4,0:4:12:0,12,129	0/0:1,0:1:3:0,3,32	0/0:14,0:14:42:0,42,428	0/0:4,0:4:12:0,12,122	0/0:3,0:3:9:0,9,97	0/0:6,0:6:15:0,15,166	0/0:2,0:2:6:0,6,63	0/0:15,0:15:42:0,42,451	0/0:2,0:2:6:0,6,63	0/0:18,0:18:51:0,51,535	0/0:3,0:3:6:0,6,74	0/1:2,14:16:3:382,0,3	./.:.:.:.:.	0/0:1,0:1:3:0,3,32	0/0:11,0:11:30:0,30,318	0/0:18,0:18:48:0,48,518	0/0:14,0:14:42:0,42,431	1/1:0,14:14:42:436,42,0	0/0:19,0:19:48:0,48,538	0/0:11,0:11:30:0,30,325	./.:.:.:.:.	0/1:2,2:4:51:51,0,51	0/0:9,0:9:27:0,27,280	./.:.:.:.:.	0/0:2,0:2:6:0,6,59	0/0:6,0:6:18:0,18,184	0/0:4,0:4:12:0,12,122	0/0:4,0:4:12:0,12,123	0/0:2,0:2:6:0,6,61	0/0:3,0:3:9:0,9,94	0/0:4,0:4:12:0,12,125	./.:.:.:.:.	0/0:7,0:7:21:0,21,217	0/0:2,0:2:6:0,6,63	./.:.:.:.:.	0/0:4,0:4:12:0,12,121	0/0:3,0:3:9:0,9,95	0/0:2,0:2:6:0,6,57	0/0:3,0:3:9:0,9,94	0/0:3,0:3:9:0,9,92	0/0:3,0:3:9:0,9,90	0/0:3,0:3:9:0,9,93	./.:.:.:.:.	./.:.:.:.:.	1/1:0,4:4:12:126,12,0	0/0:1,0:1:3:0,3,31	0/0:3,0:3:9:0,9,95	0/0:7,0:7:21:0,21,219	0/0:2,0:2:6:0,6,68	0/0:2,0:2:6:0,6,65	0/0:1,0:1:3:0,3,31	0/0:1,0:1:3:0,3,32	0/0:6,0:6:18:0,18,182	0/0:2,0:2:6:0,6,65	./.:.:.:.:.	0/0:2,0:2:6:0,6,65	1/1:0,4:4:12:126,12,0	1/1:0,6:6:18:189,18,0	0/0:2,0:2:6:0,6,63	1/1:0,4:4:12:126,12,0	0/0:3,0:3:9:0,9,97	1/1:0,1:1:3:33,3,0	0/0:1,0:1:3:0,3,32	1/1:0,4:4:9:103,9,0	0/0:3,0:3:9:0,9,91	0/0:1,0:1:3:0,3,32	0/0:1,0:1:3:0,3,34	./.:.:.:.:.	0/0:2,0:2:6:0,6,61	0/0:5,0:5:15:0,15,159	0/0:2,0:2:6:0,6,59	0/0:4,0:4:12:0,12,122	0/0:4,0:4:9:0,9,106	0/0:2,0:2:6:0,6,63	0/0:7,0:7:21:0,21,216	0/0:1,0:1:3:0,3,31	0/0:3,0:3:9:0,9,93	0/0:6,0:6:18:0,18,178	1/1:0,5:5:15:155,15,0	0/0:4,0:4:12:0,12,122	0/0:4,0:4:12:0,12,116	0/0:3,0:3:9:0,9,89	0/0:2,0:2:6:0,6,61	0/0:2,0:2:6:0,6,61	0/0:3,0:3:9:0,9,90	0/0:6,0:6:18:0,18,189	0/0:4,0:4:12:0,12,121	1/1:0,1:1:3:32,3,0	0/0:2,0:2:6:0,6,60	1/1:0,7:7:21:230,21,0	0/0:2,0:2:6:0,6,57	0/0:5,0:5:15:0,15,156	./.:.:.:.:.	0/0:2,0:2:6:0,6,60	0/0:3,0:3:9:0,9,94	0/0:6,0:6:18:0,18,187	1/1:0,3:3:9:96,9,0	1/1:0,6:6:18:193,18,0	0/0:3,0:3:9:0,9,95	1/1:0,10:10:24:284,24,0	1/1:0,5:5:15:148,15,0	0/0:4,0:4:12:0,12,118	0/0:4,0:4:9:0,9,103	./.:.:.:.:.	0/0:2,0:2:3:0,3,45	./.:.:.:.:.	0/0:4,0:4:9:0,9,105	0/0:1,0:1:3:0,3,31	0/0:2,0:2:6:0,6,60	0/0:38,0:38:99:0,114,1248
chr0	189468207	.	G	T	2462.17	.	AC=30;AF=0.116;AN=258;BaseQRankSum=2.582;DP=1248;Dels=0.00;FS=13.812;HaplotypeScore=0.0935;InbreedingCoeff=0.2483;MLEAC=29;MLEAF=0.112;MQ=31.62;MQ0=17;MQRankSum=-0.610;QD=12.63;ReadPosRankSum=-0.276	GT:AD:DP:GQ:PL	0/0:52,0:52:99:0,141,1426	0/0:36,0:36:96:0,96,992	0/0:41,0:41:93:0,93,987	0/0:33,0:33:66:0,66,709	0/0:29,0:29:66:0,66,695	0/0:9,0:9:18:0,18,183	0/0:19,0:19:42:0,42,432	0/1:4,3:7:65:73,0,65	0/0:3,0:3:9:0,9,89	1/1:1,6:7:18:184,18,0	./.:.:.:.:.	0/0:16,0:16:45:0,45,438	0/0:12,0:12:27:0,27,272	./.:.:.:.:.	1/1:0,16:16:42:420,42,0	0/0:16,0:16:39:0,39,416	0/1:15,12:27:99:289,0,282	./.:.:.:.:.	0/0:5,0:5:9:0,9,83	0/0:9,0:9:27:0,27,267	./.:.:.:.:.	0/0:12,0:12:30:0,30,295	0/0:29,0:29:78:0,78,779	0/0:44,0:44:99:0,108,1080	0/0:4,0:4:6:0,6,65	0/0:41,0:41:99:0,111,1117	0/0:38,0:38:72:0,72,744	0/1:3,2:5:45:45,0,77	0/0:4,0:4:6:0,6,55	0/0:26,0:26:54:0,54,578	0/0:8,0:8:21:0,21,198	0/0:7,0:7:18:0,18,180	0/1:8,5:13:99:123,0,115	0/0:5,0:5:15:0,15,148	0/0:13,0:13:24:0,24,249	0/0:3,0:3:6:0,6,55	0/0:25,0:25:69:0,69,691	0/1:14,11:25:99:278,0,222	0/1:4,12:16:82:268,0,82	0/1:1,3:4:22:22,0,25	0/0:2,0:2:6:0,6,51	0/0:21,0:21:60:0,60,607	0/0:31,0:31:78:0,78,802	0/0:32,0:32:87:0,87,882	0/0:10,0:10:30:0,30,299	0/0:16,0:16:39:0,39,416	0/0:20,0:20:54:0,54,551	0/0:6,0:6:15:0,15,135	0/0:3,0:3:9:0,9,91	0/0:2,0:2:6:0,6,65	0/0:4,0:4:12:0,12,118	0/1:2,2:4:21:55,0,21	1/1:0,6:6:12:115,12,0	0/0:2,0:2:3:0,3,31	0/0:11,0:11:27:0,27,267	0/0:4,0:4:12:0,12,115	0/0:8,0:8:21:0,21,203	0/0:4,0:4:12:0,12,122	1/1:0,4:4:12:115,12,0	0/0:13,0:13:39:0,39,389	0/0:4,0:4:12:0,12,125	0/0:6,0:6:12:0,12,117	0/1:11,4:15:82:82,0,187	0/0:5,0:5:15:0,15,150	0/0:6,0:6:15:0,15,153	1/1:0,3:3:6:62,6,0	0/0:10,0:10:24:0,24,241	0/1:4,7:11:64:189,0,64	1/1:2,3:5:9:95,9,0	0/0:3,0:3:3:0,3,28	./.:.:.:.:.	0/0:2,0:2:3:0,3,32	0/0:7,0:7:15:0,15,143	0/0:1,0:1:3:0,3,29	0/0:5,0:5:15:0,15,147	0/0:5,0:5:15:0,15,153	0/0:3,0:3:9:0,9,91	0/0:4,0:4:12:0,12,120	0/0:2,0:2:6:0,6,59	0/0:6,0:6:15:0,15,151	0/0:3,0:3:3:0,3,30	0/0:2,0:2:6:0,6,62	0/0:3,0:3:6:0,6,61	0/0:4,0:4:9:0,9,89	0/0:4,0:4:9:0,9,92	0/0:4,0:4:3:0,3,28	0/0:7,0:7:21:0,21,216	0/1:2,1:3:22:22,0,26	0/0:3,0:3:6:0,6,59	0/1:5,2:7:41:41,0,97	0/0:1,0:1:3:0,3,32	0/0:4,0:4:9:0,9,95	1/1:0,2:2:6:63,6,0	0/0:3,0:3:6:0,6,65	1/1:0,2:2:6:61,6,0	0/0:3,0:3:6:0,6,55	0/0:3,0:3:3:0,3,28	0/0:1,0:1:3:0,3,33	0/0:3,0:3:6:0,6,58	0/0:2,0:2:6:0,6,59	0/0:6,0:6:6:0,6,54	0/0:1,0:1:3:0,3,31	0/0:2,0:2:6:0,6,61	0/0:5,0:5:9:0,9,94	0/0:3,0:3:6:0,6,63	0/0:10,0:10:24:0,24,270	0/0:8,0:8:24:0,24,236	0/0:4,0:4:6:0,6,61	0/0:3,0:3:9:0,9,93	0/0:3,0:3:6:0,6,57	0/0:7,0:7:18:0,18,175	0/0:3,0:3:9:0,9,93	0/0:13,0:13:24:0,24,267	0/1:3,5:8:11:138,0,11	0/0:2,1:3:6:0,6,61	./.:.:.:.:.	0/1:3,2:5:46:46,0,76	./.:.:.:.:.	0/0:9,0:9:24:0,24,239	0/0:7,0:7:21:0,21,209	0/0:6,0:6:15:0,15,148	0/0:6,0:6:15:0,15,150	0/0:8,0:8:24:0,24,245	0/0:5,0:5:9:0,9,89	0/0:13,0:13:27:0,27,269	0/0:6,0:6:9:0,9,83	0/0:7,0:7:21:0,21,216	0/0:4,0:4:12:0,12,123	0/0:4,0:4:9:0,9,92	0/0:8,0:8:12:0,12,179	0/0:6,0:6:9:0,9,134	./.:.:.:.:.	0/0:3,0:3:6:0,6,62	0/0:1,0:2:3:0,3,30	0/0:8,0:8:12:0,12,179	0/0:2,0:2:3:0,3,45	0/0:25,0:25:57:0,57,565
chr0	189469548	.	A	T	4024.15	.	AC=54;AF=0.206;AN=262;BaseQRankSum=-4.989;DP=937;Dels=0.00;FS=7.411;HaplotypeScore=0.0671;InbreedingCoeff=0.6743;MLEAC=51;MLEAF=0.195;MQ=59.81;MQ0=0;MQRankSum=-0.449;QD=24.39;ReadPosRankSum=0.944	GT:AD:DP:GQ:PL	0/0:75,0:75:99:0,226,2437	0/0:19,0:19:57:0,57,606	0/0:19,0:19:57:0,57,594	0/0:51,0:51:99:0,150,1584	0/0:11,0:11:33:0,33,341	0/0:13,0:13:39:0,39,403	0/0:17,0:17:51:0,51,520	1/1:0,2:2:6:65,6,0	0/0:1,0:1:3:0,3,32	1/1:0,12:12:36:361,36,0	1/1:0,1:1:3:30,3,0	0/0:13,0:13:33:0,33,375	0/0:13,0:13:39:0,39,410	0/0:2,0:2:6:0,6,62	1/1:0,13:13:39:403,39,0	0/0:22,0:22:66:0,66,665	1/1:0,12:12:30:334,30,0	0/0:1,0:1:3:0,3,32	0/0:3,0:3:9:0,9,96	0/0:5,0:5:12:0,12,138	0/0:1,0:1:3:0,3,32	0/0:14,0:14:36:0,36,384	0/0:21,0:21:60:0,60,651	0/0:24,0:24:66:0,66,713	0/0:2,0:2:6:0,6,63	0/0:24,0:24:63:0,63,711	0/0:11,0:11:33:0,33,340	1/1:0,3:3:9:92,9,0	0/0:2,0:2:6:0,6,63	0/0:15,0:15:45:0,45,465	0/0:3,0:3:9:0,9,95	0/0:1,0:1:3:0,3,32	1/1:0,19:19:51:552,51,0	0/0:1,0:1:3:0,3,32	0/0:11,0:11:33:0,33,347	1/1:0,2:2:6:63,6,0	0/0:21,0:21:60:0,60,664	0/1:9,4:13:84:84,0,235	1/1:0,14:14:33:383,33,0	1/1:0,1:1:3:31,3,0	0/1:2,1:3:23:23,0,56	0/0:13,0:13:33:0,33,376	0/0:17,0:17:45:0,45,506	0/0:17,0:17:51:0,51,536	0/0:14,0:14:39:0,39,425	0/0:24,0:24:63:0,63,699	0/0:7,0:7:21:0,21,217	0/0:3,0:3:9:0,9,101	0/0:2,0:2:6:0,6,61	0/0:1,0:1:3:0,3,33	0/0:1,0:1:3:0,3,32	1/1:0,4:4:12:122,12,0	1/1:0,3:3:9:89,9,0	0/0:2,0:2:6:0,6,65	0/0:3,0:3:9:0,9,95	0/0:4,0:4:12:0,12,126	0/0:6,0:6:18:0,18,184	0/0:4,0:4:12:0,12,127	./.:.:.:.:.	0/0:9,0:9:27:0,27,277	0/0:4,0:4:12:0,12,124	0/0:4,0:4:12:0,12,130	1/1:0,4:4:12:119,12,0	0/0:5,0:5:15:0,15,154	0/0:7,0:7:21:0,21,221	1/1:0,5:5:15:148,15,0	0/0:2,0:2:6:0,6,66	1/1:0,5:5:12:119,12,0	1/1:0,5:5:15:150,15,0	0/0:2,0:2:6:0,6,63	0/0:2,0:2:6:0,6,63	0/0:1,0:1:3:0,3,32	0/0:2,0:2:6:0,6,62	0/0:3,0:3:9:0,9,93	0/0:4,0:4:12:0,12,125	0/0:1,0:1:3:0,3,31	0/0:4,0:4:12:0,12,120	0/0:3,0:3:9:0,9,95	0/0:2,0:2:6:0,6,63	0/0:5,0:5:12:0,12,138	./.:.:.:.:.	0/0:3,0:3:9:0,9,94	0/0:7,0:7:21:0,21,215	0/0:6,0:6:15:0,15,172	0/0:4,0:4:12:0,12,118	0/0:4,0:4:12:0,12,128	0/0:2,0:2:6:0,6,61	1/1:0,7:7:21:208,21,0	0/0:7,0:7:21:0,21,214	1/1:0,6:6:18:195,18,0	0/0:1,0:1:3:0,3,30	0/0:4,0:4:12:0,12,125	1/1:0,6:6:18:184,18,0	0/0:2,0:2:6:0,6,62	1/1:0,2:2:6:61,6,0	0/0:1,0:1:3:0,3,32	0/0:5,0:5:15:0,15,159	0/0:3,0:3:9:0,9,95	0/0:3,0:3:9:0,9,97	0/0:5,0:5:15:0,15,149	0/0:2,0:2:6:0,6,64	0/0:2,0:2:6:0,6,64	0/0:2,0:2:6:0,6,63	0/0:6,0:6:18:0,18,192	./.:.:.:.:.	0/0:2,0:2:6:0,6,63	0/0:4,0:4:12:0,12,128	0/0:6,0:6:18:0,18,185	1/1:0,3:3:9:89,9,0	0/0:6,0:6:15:0,15,171	0/0:4,0:4:12:0,12,126	1/1:0,3:3:9:92,9,0	0/0:3,0:3:9:0,9,94	1/1:0,3:3:9:93,9,0	1/1:0,9:9:27:271,27,0	1/1:0,2:2:6:62,6,0	1/1:0,3:3:9:94,9,0	0/0:4,0:4:9:0,9,106	0/0:7,0:7:21:0,21,222	0/0:8,0:8:24:0,24,256	0/0:4,0:4:12:0,12,127	0/0:8,0:8:24:0,24,252	0/0:2,0:2:6:0,6,63	0/0:3,0:3:9:0,9,97	0/0:4,0:4:12:0,12,130	0/0:4,0:4:12:0,12,122	0/0:4,0:4:12:0,12,128	0/0:2,0:2:6:0,6,63	0/0:3,0:3:9:0,9,95	0/0:5,0:5:9:0,9,122	0/0:2,0:2:3:0,3,45	0/0:2,0:2:3:0,3,45	0/0:2,0:2:3:0,3,45	./.:.:.:.:.	./.:.:.:.:.	./.:.:.:.:.	0/0:20,0:20:60:0,60,686
chr0	189469748	.	C	T	1868.67	.	AC=16;AF=0.062;AN=258;BaseQRankSum=2.332;DP=981;Dels=0.00;FS=0.953;HaplotypeScore=0.0714;InbreedingCoeff=0.5223;MLEAC=13;MLEAF=0.050;MQ=59.66;MQ0=0;MQRankSum=-0.593;QD=26.70;ReadPosRankSum=-0.220	GT:AD:DP:GQ:PL	0/0:55,0:55:99:0,165,1699	0/0:23,0:23:57:0,57,628	0/0:13,0:13:39:0,39,377	0/0:37,0:37:99:0,111,1103	0/0:13,0:13:39:0,39,389	0/0:14,0:14:42:0,42,410	0/0:15,0:15:45:0,45,450	0/0:2,0:2:6:0,6,61	0/0:2,0:2:6:0,6,64	0/0:16,0:16:48:0,48,485	./.:.:.:.:.	0/0:19,0:19:57:0,57,584	0/0:13,0:13:39:0,39,394	0/0:3,0:3:9:0,9,98	0/0:8,0:8:24:0,24,241	0/0:27,0:27:81:0,81,811	0/0:24,0:24:72:0,72,738	0/0:5,0:5:15:0,15,155	0/0:4,0:4:12:0,12,123	0/0:5,0:5:15:0,15,149	0/0:4,0:4:12:0,12,126	0/0:17,0:17:51:0,51,512	0/0:15,0:15:45:0,45,448	0/0:20,0:20:54:0,54,589	1/1:0,2:2:6:64,6,0	0/0:10,0:10:27:0,27,279	0/0:11,0:11:33:0,33,329	0/0:3,0:3:9:0,9,92	0/0:1,0:1:3:0,3,32	0/0:23,0:23:69:0,69,696	0/0:9,0:10:27:0,27,282	0/0:6,0:6:18:0,18,189	0/0:12,0:12:36:0,36,350	0/0:1,0:1:3:0,3,33	0/0:15,0:15:45:0,45,467	0/0:1,0:1:3:0,3,30	1/1:0,18:18:51:545,51,0	0/0:14,0:14:39:0,39,414	0/0:13,0:13:39:0,39,395	0/0:1,0:1:3:0,3,33	0/0:6,0:6:18:0,18,189	0/0:8,0:8:21:0,21,216	1/1:0,20:20:57:609,57,0	0/0:14,0:14:42:0,42,426	0/0:14,0:14:42:0,42,421	0/0:33,0:33:96:0,96,982	0/0:11,0:11:33:0,33,338	0/0:3,0:3:9:0,9,82	./.:.:.:.:.	0/0:5,0:5:15:0,15,156	0/0:1,0:1:3:0,3,29	0/0:3,0:3:9:0,9,94	0/0:7,0:7:21:0,21,216	0/0:1,0:1:3:0,3,31	0/0:9,0:9:27:0,27,278	./.:.:.:.:.	0/0:3,0:3:9:0,9,89	0/0:4,0:4:9:0,9,108	0/0:2,0:2:6:0,6,56	0/0:7,0:7:21:0,21,212	0/0:8,0:8:24:0,24,243	0/0:3,0:3:9:0,9,93	0/0:6,0:6:18:0,18,183	0/0:5,0:5:15:0,15,152	0/0:3,0:3:9:0,9,93	0/0:1,0:1:3:0,3,32	0/0:6,0:6:15:0,15,158	0/0:4,0:4:12:0,12,124	0/0:4,0:4:12:0,12,122	0/0:1,0:1:3:0,3,32	0/0:1,0:1:3:0,3,32	0/0:2,0:2:6:0,6,59	0/0:1,0:1:3:0,3,32	0/0:4,0:4:12:0,12,122	0/0:3,0:3:9:0,9,88	0/0:3,0:3:9:0,9,92	0/0:5,0:5:15:0,15,155	0/0:2,0:2:6:0,6,64	0/0:2,0:2:6:0,6,56	1/1:0,7:7:18:201,18,0	0/0:1,0:1:3:0,3,25	0/0:6,0:6:18:0,18,178	0/0:3,0:3:9:0,9,87	1/1:0,8:8:24:252,24,0	0/0:2,0:2:6:0,6,61	1/1:0,7:7:21:221,21,0	0/0:6,0:6:18:0,18,176	0/0:3,0:3:9:0,9,95	0/0:6,0:6:18:0,18,184	0/0:4,0:4:12:0,12,120	0/0:3,0:3:9:0,9,93	0/0:1,0:1:3:0,3,31	./.:.:.:.:.	0/0:3,0:3:9:0,9,83	0/0:3,0:3:9:0,9,96	0/0:3,0:3:9:0,9,90	0/0:8,0:8:24:0,24,227	0/0:3,0:3:9:0,9,97	./.:.:.:.:.	0/0:3,0:3:9:0,9,90	0/0:8,0:8:24:0,24,257	0/0:1,0:1:3:0,3,32	0/0:3,0:3:9:0,9,92	0/0:3,0:3:9:0,9,89	0/0:6,0:6:18:0,18,188	0/0:2,0:2:6:0,6,59	0/0:7,0:7:21:0,21,220	0/0:5,0:5:15:0,15,152	0/0:6,0:6:18:0,18,191	1/1:0,2:2:6:62,6,0	1/1:0,6:6:18:188,18,0	0/0:6,0:6:18:0,18,198	0/0:7,0:7:21:0,21,208	0/0:2,0:2:6:0,6,63	0/0:2,0:2:6:0,6,62	0/0:6,0:6:18:0,18,184	./.:.:.:.:.	0/0:1,0:1:3:0,3,29	0/0:3,0:3:9:0,9,86	0/0:8,0:8:24:0,24,243	0/0:5,0:5:15:0,15,147	0/0:3,0:3:9:0,9,90	0/0:4,0:4:12:0,12,125	0/0:12,0:12:33:0,33,348	0/0:3,0:3:9:0,9,95	0/0:3,0:3:9:0,9,94	0/0:5,0:5:15:0,15,159	0/0:5,0:5:15:0,15,161	0/0:5,0:5:15:0,15,152	0/0:7,0:7:15:0,15,181	0/0:2,0:2:3:0,3,45	0/0:6,0:6:9:0,9,134	0/0:6,0:6:15:0,15,167	0/0:5,0:5:12:0,12,134	./.:.:.:.:.	./.:.:.:.:.	0/0:36,0:36:99:0,108,1154
chr0	189470916	.	A	T	5943.75	.	AC=77;AF=0.303;AN=254;BaseQRankSum=0.782;DP=800;Dels=0.00;FS=2.555;HaplotypeScore=0.1708;InbreedingCoeff=0.6611;MLEAC=74;MLEAF=0.291;MQ=58.42;MQ0=0;MQRankSum=0.458;QD=24.66;ReadPosRankSum=-5.963	GT:AD:DP:GQ:PL	0/0:41,0:41:99:0,123,1322	0/0:17,0:17:51:0,51,522	0/0:21,0:22:54:0,54,594	0/0:20,0:20:57:0,57,598	1/1:0,17:17:45:477,45,0	0/0:10,0:10:24:0,24,274	0/0:20,0:20:48:0,48,549	1/1:0,3:3:9:87,9,0	./.:.:.:.:.	1/1:0,18:18:54:558,54,0	1/1:0,5:5:15:162,15,0	0/0:8,0:8:21:0,21,230	1/1:0,9:9:27:277,27,0	0/0:1,0:1:3:0,3,33	1/1:0,23:23:69:716,69,0	1/1:0,13:13:39:387,39,0	1/1:0,16:16:45:468,45,0	0/0:3,0:3:9:0,9,98	0/0:5,0:5:15:0,15,151	0/0:4,0:4:12:0,12,117	0/0:4,0:4:12:0,12,123	0/0:9,0:9:27:0,27,274	0/0:18,0:18:54:0,54,562	0/0:23,0:23:57:0,57,640	0/0:3,0:3:9:0,9,96	0/0:15,0:15:42:0,42,444	0/0:13,0:13:36:0,36,370	1/1:0,1:1:3:34,3,0	0/1:4,1:5:17:17,0,114	1/1:0,8:8:21:227,21,0	1/1:0,1:1:3:35,3,0	0/0:2,0:2:6:0,6,67	1/1:0,7:7:21:211,21,0	0/0:2,0:2:6:0,6,64	0/0:12,0:12:30:0,30,333	./.:.:.:.:.	0/0:7,0:7:18:0,18,199	0/1:5,4:9:99:101,0,121	1/1:0,7:7:21:204,21,0	./.:.:.:.:.	0/0:2,0:2:6:0,6,67	0/1:10,5:15:99:107,0,270	0/0:12,0:12:36:0,36,358	0/0:12,0:12:36:0,36,365	0/0:7,0:7:21:0,21,214	0/0:16,0:16:39:0,39,439	0/0:16,0:16:45:0,45,486	0/0:2,0:2:6:0,6,65	0/0:1,0:1:3:0,3,31	0/0:4,0:4:12:0,12,121	0/0:5,0:5:15:0,15,145	1/1:0,4:4:12:122,12,0	1/1:0,5:5:15:161,15,0	1/1:0,1:1:3:30,3,0	0/0:7,0:7:18:0,18,200	1/1:0,5:5:15:155,15,0	0/0:2,0:2:6:0,6,59	0/0:11,0:11:27:0,27,307	1/1:0,2:2:6:63,6,0	0/0:5,0:5:15:0,15,154	1/1:0,1:1:3:32,3,0	1/1:0,4:4:12:124,12,0	1/1:0,13:13:36:368,36,0	0/0:6,0:6:18:0,18,185	0/0:6,0:6:15:0,15,171	1/1:0,4:4:12:126,12,0	0/0:6,0:6:15:0,15,158	1/1:0,3:3:9:87,9,0	./.:.:.:.:.	0/0:2,0:2:6:0,6,62	./.:.:.:.:.	0/0:3,0:3:9:0,9,94	0/0:3,0:3:9:0,9,92	1/1:0,1:1:3:27,3,0	0/0:5,0:5:15:0,15,154	0/0:2,0:2:6:0,6,65	0/0:5,0:5:12:0,12,138	0/0:3,0:3:6:0,6,74	0/0:1,0:1:3:0,3,31	0/0:2,0:2:6:0,6,59	./.:.:.:.:.	0/0:1,0:1:3:0,3,32	0/0:4,0:4:9:0,9,102	0/0:1,0:1:3:0,3,33	0/0:10,0:10:30:0,30,312	./.:.:.:.:.	1/1:0,3:3:9:95,9,0	0/1:2,3:5:51:51,0,53	1/1:0,5:5:15:160,15,0	0/1:1,1:2:26:26,0,28	./.:.:.:.:.	0/0:1,0:1:3:0,3,30	1/1:0,3:3:9:97,9,0	0/0:1,0:1:3:0,3,30	1/1:0,3:3:9:95,9,0	0/0:2,0:2:6:0,6,59	1/1:0,1:1:3:28,3,0	0/0:1,0:1:3:0,3,31	1/1:0,1:1:3:29,3,0	1/1:0,1:1:3:32,3,0	0/0:5,0:5:12:0,12,126	0/0:2,0:2:6:0,6,65	1/1:0,4:4:12:119,12,0	0/0:3,0:3:9:0,9,96	0/0:6,0:6:18:0,18,197	0/0:1,0:1:3:0,3,30	0/0:6,0:6:18:0,18,189	0/0:3,0:3:9:0,9,89	./.:.:.:.:.	0/0:5,0:5:15:0,15,152	0/0:8,0:8:24:0,24,239	./.:.:.:.:.	0/0:5,0:5:12:0,12,134	1/1:0,4:4:12:123,12,0	1/1:0,3:3:9:94,9,0	1/1:0,2:2:6:62,6,0	1/1:0,4:4:12:128,12,0	0/0:1,0:1:3:0,3,32	0/0:2,0:2:6:0,6,62	0/0:2,0:2:6:0,6,59	0/0:1,0:1:3:0,3,32	0/0:7,0:7:21:0,21,220	0/0:5,0:5:15:0,15,153	0/0:3,0:3:9:0,9,95	0/0:4,0:4:12:0,12,129	0/0:3,0:3:9:0,9,93	0/0:4,0:4:12:0,12,118	0/0:7,0:7:21:0,21,216	0/0:2,0:2:6:0,6,65	0/0:2,0:2:3:0,3,45	0/0:3,0:3:6:0,6,76	0/0:5,0:5:6:0,6,89	0/0:6,0:6:12:0,12,135	0/0:4,0:4:9:0,9,96	0/0:3,0:3:6:0,6,75	0/0:4,0:4:6:0,6,89	0/0:21,0:21:63:0,63,666
chr0	189471870	.	G	A	911.16	.	AC=30;AF=0.200;AN=150;BaseQRankSum=0.000;DP=574;Dels=0.00;FS=6.050;HaplotypeScore=0.0133;InbreedingCoeff=0.3536;MLEAC=30;MLEAF=0.200;MQ=20.11;MQ0=89;MQRankSum=1.380;QD=9.39;ReadPosRankSum=1.380	GT:AD:DP:GQ:PL	0/0:20,0:20:18:0,18,191	0/0:7,0:7:6:0,6,61	1/1:0,16:16:24:252,24,0	0/0:24,0:24:9:0,9,95	0/0:12,0:12:12:0,12,126	./.:.:.:.:.	./.:.:.:.:.	0/0:2,0:2:3:0,3,33	./.:.:.:.:.	0/0:13,0:13:12:0,12,122	0/0:1,0:1:3:0,3,30	1/1:0,8:8:12:125,12,0	0/0:8,0:8:3:0,3,31	./.:.:.:.:.	0/0:10,0:10:15:0,15,153	0/0:9,0:9:3:0,3,32	0/0:17,0:17:9:0,9,92	./.:.:.:.:.	./.:.:.:.:.	./.:.:.:.:.	./.:.:.:.:.	0/0:4,0:4:3:0,3,32	./.:.:.:.:.	1/1:0,8:8:6:63,6,0	0/0:1,0:1:3:0,3,33	0/0:14,0:14:12:0,12,124	0/0:11,0:11:12:0,12,118	./.:.:.:.:.	./.:.:.:.:.	0/0:14,0:14:9:0,9,92	./.:.:.:.:.	0/0:1,0:1:3:0,3,31	./.:.:.:.:.	0/0:2,0:2:3:0,3,33	1/1:0,3:3:3:32,3,0	0/0:4,0:4:9:0,9,97	0/0:14,0:14:12:0,12,126	0/0:2,0:2:3:0,3,30	0/0:6,0:6:3:0,3,32	./.:.:.:.:.	./.:.:.:.:.	0/0:12,0:12:3:0,3,31	0/0:10,0:10:3:0,3,33	1/1:0,14:14:9:95,9,0	1/1:0,15:15:6:61,6,0	0/0:8,0:8:6:0,6,59	./.:.:.:.:.	0/1:1,3:4:26:26,0,27	1/1:0,3:3:6:61,6,0	0/0:5,0:5:3:0,3,31	./.:.:.:.:.	0/0:3,0:3:3:0,3,31	./.:.:.:.:.	./.:.:.:.:.	0/0:5,0:5:6:0,6,63	0/0:1,0:1:3:0,3,32	1/1:0,1:1:3:31,3,0	1/1:0,1:1:3:32,3,0	./.:.:.:.:.	0/0:5,0:5:9:0,9,95	./.:.:.:.:.	./.:.:.:.:.	0/0:2,0:2:3:0,3,32	0/0:3,0:3:3:0,3,32	./.:.:.:.:.	0/0:6,0:6:3:0,3,32	./.:.:.:.:.	0/0:4,0:4:3:0,3,31	./.:.:.:.:.	./.:.:.:.:.	./.:.:.:.:.	./.:.:.:.:.	./.:.:.:.:.	./.:.:.:.:.	./.:.:.:.:.	./.:.:.:.:.	./.:.:.:.:.	./.:.:.:.:.	./.:.:.:.:.	./.:.:.:.:.	1/1:0,3:3:3:32,3,0	./.:.:.:.:.	0/0:1,3:4:3:0,3,31	./.:.:.:.:.	0/1:3,1:4:20:20,0,80	0/0:3,0:3:3:0,3,33	./.:.:.:.:.	0/0:3,0:3:6:0,6,63	0/0:3,0:3:6:0,6,61	0/0:3,0:3:6:0,6,65	0/0:2,0:2:3:0,3,31	./.:.:.:.:.	./.:.:.:.:.	./.:.:.:.:.	0/0:2,0:2:3:0,3,32	./.:.:.:.:.	0/0:4,0:4:6:0,6,59	0/0:5,0:5:6:0,6,61	./.:.:.:.:.	./.:.:.:.:.	0/0:4,0:4:3:0,3,32	0/0:3,0:3:3:0,3,31	0/0:4,0:4:3:0,3,31	0/0:3,0:3:3:0,3,32	./.:.:.:.:.	./.:.:.:.:.	0/0:2,0:2:3:0,3,34	./.:.:.:.:.	0/0:2,0:2:3:0,3,32	0/0:2,0:2:3:0,3,31	./.:.:.:.:.	0/0:2,0:2:3:0,3,33	0/0:5,0:5:3:0,3,32	./.:.:.:.:.	0/0:6,0:6:6:0,6,61	./.:.:.:.:.	./.:.:.:.:.	./.:.:.:.:.	./.:.:.:.:.	0/0:1,0:1:3:0,3,31	./.:.:.:.:.	1/1:0,6:6:9:92,9,0	0/0:5,0:5:3:0,3,31	./.:.:.:.:.	0/0:4,0:4:3:0,3,32	0/0:6,0:6:9:0,9,92	./.:.:.:.:.	1/1:0,4:4:9:95,9,0	./.:.:.:.:.	./.:.:.:.:.	./.:.:.:.:.	0/0:1,0:1:3:0,3,32	./.:.:.:.:.	1/1:0,5:5:6:64,6,0	./.:.:.:.:.	1/1:0,2:2:6:55,6,0	0/0:25,0:25:15:0,15,168
chr0	189474400	.	C	T	429.28	.	AC=22;AF=0.122;AN=180;DP=566;Dels=0.00;FS=0.000;HaplotypeScore=0.0665;InbreedingCoeff=0.3078;MLEAC=18;MLEAF=0.100;MQ=22.70;MQ0=74;QD=9.13	GT:AD:DP:GQ:PL	0/0:24,0:24:33:0,33,347	0/0:15,0:15:21:0,21,221	0/0:14,0:14:9:0,9,96	0/0:32,0:32:18:0,18,189	0/0:10,0:10:12:0,12,128	./.:.:.:.:.	./.:.:.:.:.	0/0:3,0:3:9:0,9,92	0/0:5,0:5:9:0,9,97	0/0:6,0:6:6:0,6,69	./.:.:.:.:.	1/1:0,2:2:3:32,3,0	0/0:12,0:12:9:0,9,97	0/0:3,0:3:6:0,6,63	0/0:12,0:12:27:0,27,287	0/0:7,0:7:12:0,12,126	0/0:8,0:8:6:0,6,61	0/0:2,0:2:6:0,6,61	./.:.:.:.:.	0/0:5,0:5:6:0,6,63	0/0:2,0:2:3:0,3,32	./.:.:.:.:.	0/0:6,0:6:3:0,3,32	0/0:9,0:9:3:0,3,31	0/0:1,0:1:3:0,3,35	0/0:17,0:17:18:0,18,192	0/0:9,0:9:6:0,6,65	0/0:4,0:4:6:0,6,67	0/0:3,0:3:6:0,6,67	0/0:1,0:1:3:0,3,31	0/0:5,0:5:6:0,6,65	0/0:2,0:2:6:0,6,67	0/0:4,0:4:3:0,3,32	0/0:2,0:2:3:0,3,33	0/0:8,0:8:9:0,9,95	0/0:4,0:4:3:0,3,32	0/0:10,0:10:3:0,3,33	./.:.:.:.:.	0/0:6,0:6:9:0,9,95	0/0:2,0:2:3:0,3,33	0/0:1,0:1:3:0,3,32	0/0:5,0:5:9:0,9,92	0/0:7,0:7:3:0,3,30	1/1:0,11:11:3:31,3,0	1/1:0,10:10:15:155,15,0	0/0:4,0:4:3:0,3,31	0/0:7,0:7:9:0,9,93	1/1:1,1:2:3:31,3,0	0/0:4,0:4:3:0,3,31	./.:.:.:.:.	0/0:5,0:5:6:0,6,65	./.:.:.:.:.	./.:.:.:.:.	./.:.:.:.:.	./.:.:.:.:.	0/0:2,0:2:6:0,6,65	0/0:5,0:5:3:0,3,31	./.:.:.:.:.	./.:.:.:.:.	1/1:0,4:4:6:63,6,0	0/0:1,0:1:3:0,3,32	0/0:5,0:5:6:0,6,61	./.:.:.:.:.	0/0:9,0:9:9:0,9,94	./.:.:.:.:.	0/0:4,0:4:3:0,3,31	0/0:3,0:3:6:0,6,65	./.:.:.:.:.	0/0:4,0:4:6:0,6,61	0/0:5,0:5:9:0,9,97	./.:.:.:.:.	./.:.:.:.:.	./.:.:.:.:.	0/0:2,1:3:6:0,6,67	1/1:0,3:3:3:30,3,0	./.:.:.:.:.	0/0:1,0:1:3:0,3,32	./.:.:.:.:.	0/0:1,0:1:3:0,3,30	./.:.:.:.:.	./.:.:.:.:.	0/0:2,0:2:3:0,3,31	0/0:2,0:2:3:0,3,32	0/0:2,0:2:3:0,3,32	0/0:2,0:2:6:0,6,67	0/0:1,0:1:3:0,3,35	./.:.:.:.:.	0/0:4,0:4:9:0,9,92	./.:.:.:.:.	./.:.:.:.:.	./.:.:.:.:.	./.:.:.:.:.	0/0:2,0:2:3:0,3,31	0/0:3,0:3:3:0,3,31	./.:.:.:.:.	0/0:2,0:2:3:0,3,31	0/0:4,0:4:6:0,6,63	./.:.:.:.:.	./.:.:.:.:.	0/0:3,0:3:9:0,9,92	0/0:4,0:4:9:0,9,92	./.:.:.:.:.	0/0:5,0:5:6:0,6,61	0/0:3,0:3:6:0,6,63	0/0:2,0:2:3:0,3,32	0/0:4,0:4:6:0,6,61	0/0:2,0:2:3:0,3,32	./.:.:.:.:.	./.:.:.:.:.	0/0:3,0:3:6:0,6,61	0/0:3,0:3:3:0,3,26	./.:.:.:.:.	0/0:7,0:7:6:0,6,65	0/0:3,0:3:9:0,9,92	./.:.:.:.:.	0/0:5,0:5:3:0,3,32	./.:.:.:.:.	0/0:2,0:2:6:0,6,59	1/1:0,3:3:3:29,3,0	./.:.:.:.:.	1/1:0,3:3:6:65,6,0	1/1:0,2:2:3:31,3,0	./.:.:.:.:.	./.:.:.:.:.	./.:.:.:.:.	0/0:6,0:6:3:0,3,31	./.:.:.:.:.	1/1:0,2:2:3:35,3,0	1/1:0,5:5:12:118,12,0	./.:.:.:.:.	./.:.:.:.:.	0/0:2,0:2:6:0,6,60	./.:.:.:.:.	./.:.:.:.:.	0/0:2,0:2:6:0,6,66	./.:.:.:.:.	0/0:19,0:19:15:0,15,162
chr0	189475460	.	A	G	804.26	.	AC=13;AF=0.056;AN=234;BaseQRankSum=2.781;DP=631;Dels=0.00;FS=0.000;HaplotypeScore=0.0702;InbreedingCoeff=0.3082;MLEAC=10;MLEAF=0.043;MQ=58.93;MQ0=0;MQRankSum=0.003;QD=24.37;ReadPosRankSum=-3.065	GT:AD:DP:GQ:PL	0/0:36,0:36:99:0,108,1119	0/0:10,0:10:30:0,30,303	0/0:10,0:10:27:0,27,283	0/0:38,0:38:99:0,114,1161	0/0:13,0:13:39:0,39,390	0/0:3,0:3:9:0,9,91	0/0:7,0:7:21:0,21,210	0/0:1,0:1:3:0,3,32	0/0:2,0:2:6:0,6,63	0/0:17,0:17:51:0,51,503	0/0:1,0:1:3:0,3,32	0/0:9,0:9:27:0,27,271	0/0:9,0:9:27:0,27,270	./.:.:.:.:.	0/0:19,0:19:54:0,54,573	0/0:6,0:6:18:0,18,181	0/0:15,0:15:45:0,45,448	./.:.:.:.:.	0/0:5,0:5:15:0,15,148	0/0:1,0:1:3:0,3,29	./.:.:.:.:.	0/0:6,0:6:18:0,18,182	0/0:6,0:6:15:0,15,163	1/1:0,17:17:51:548,51,0	0/0:2,0:2:6:0,6,63	0/0:11,0:11:33:0,33,321	0/0:12,0:12:30:0,30,331	0/0:1,0:1:3:0,3,32	./.:.:.:.:.	0/0:11,0:11:27:0,27,293	0/0:1,0:1:3:0,3,31	0/0:2,0:2:6:0,6,61	0/0:5,0:5:12:0,12,137	0/0:2,0:2:6:0,6,63	0/0:14,0:14:42:0,42,416	0/0:2,0:2:6:0,6,61	0/0:15,0:15:45:0,45,458	0/0:2,0:2:6:0,6,59	0/0:11,0:11:30:0,30,311	0/0:2,0:2:6:0,6,61	0/0:2,0:2:6:0,6,65	0/0:7,0:7:21:0,21,211	0/0:11,0:11:30:0,30,313	0/0:10,0:10:30:0,30,304	0/0:20,0:20:60:0,60,592	0/0:11,0:11:33:0,33,328	0/0:8,0:8:24:0,24,242	0/1:1,2:3:23:60,0,23	0/0:2,0:2:6:0,6,64	0/0:8,0:8:24:0,24,245	0/0:1,0:1:3:0,3,30	0/0:2,0:2:6:0,6,61	0/0:2,0:2:6:0,6,61	0/0:2,0:2:6:0,6,54	0/0:5,0:5:15:0,15,147	./.:.:.:.:.	0/0:4,0:4:12:0,12,122	0/0:5,0:5:15:0,15,153	0/0:3,0:3:9:0,9,95	./.:.:.:.:.	0/0:2,0:2:6:0,6,63	0/0:3,0:3:9:0,9,94	0/0:4,0:4:12:0,12,128	0/0:4,0:4:12:0,12,120	0/0:1,0:1:3:0,3,31	0/0:6,0:6:18:0,18,187	./.:.:.:.:.	0/0:5,0:5:15:0,15,145	0/0:2,0:2:6:0,6,59	./.:.:.:.:.	0/0:3,0:3:9:0,9,93	0/0:2,0:2:3:0,3,45	0/0:2,0:2:6:0,6,65	0/0:1,0:1:3:0,3,30	1/1:0,3:3:9:93,9,0	0/0:2,0:2:6:0,6,60	0/0:2,0:2:6:0,6,61	0/0:2,0:2:6:0,6,61	./.:.:.:.:.	0/0:6,0:6:18:0,18,184	./.:.:.:.:.	0/0:2,0:2:6:0,6,59	0/0:1,0:1:3:0,3,32	0/0:2,0:2:6:0,6,59	0/0:1,0:1:3:0,3,31	0/0:2,0:2:6:0,6,61	0/0:3,0:3:9:0,9,90	0/0:1,0:1:3:0,3,30	0/0:5,0:5:15:0,15,143	0/0:4,0:4:12:0,12,123	0/0:4,0:4:12:0,12,124	0/0:4,0:4:12:0,12,126	./.:.:.:.:.	0/0:1,0:1:3:0,3,31	0/0:5,0:5:12:0,12,136	0/0:2,0:2:6:0,6,64	0/0:4,0:4:12:0,12,128	0/0:1,0:1:3:0,3,30	./.:.:.:.:.	./.:.:.:.:.	0/0:3,0:3:9:0,9,86	0/0:1,0:1:3:0,3,32	./.:.:.:.:.	0/0:3,0:3:9:0,9,94	./.:.:.:.:.	0/0:4,0:4:12:0,12,120	0/0:4,0:4:12:0,12,124	0/0:3,0:3:9:0,9,88	0/0:2,0:2:6:0,6,54	./.:.:.:.:.	0/0:4,0:4:9:0,9,107	0/0:2,0:2:6:0,6,55	0/0:7,0:7:21:0,21,212	0/0:6,0:6:18:0,18,177	0/0:3,0:3:9:0,9,89	0/0:4,0:4:12:0,12,122	0/0:1,0:1:3:0,3,31	0/0:2,0:2:6:0,6,60	1/1:0,3:3:9:96,9,0	0/0:4,0:4:12:0,12,122	1/1:0,1:1:3:32,3,0	1/1:0,2:3:6:61,6,0	0/0:4,0:4:12:0,12,126	0/0:2,0:2:6:0,6,59	0/0:2,0:2:6:0,6,60	0/0:2,0:2:6:0,6,59	0/0:1,0:1:3:0,3,31	./.:.:.:.:.	1/1:0,3:3:9:87,9,0	0/0:3,0:3:9:0,9,89	0/0:2,0:2:3:0,3,45	0/0:2,0:2:3:0,3,45	./.:.:.:.:.	./.:.:.:.:.	0/0:5,0:5:9:0,9,120	./.:.:.:.:.	0/0:23,0:23:69:0,69,761
chr0	189476976	.	T	C	1075.73	.	AC=19;AF=0.081;AN=234;BaseQRankSum=0.084;DP=657;Dels=0.00;FS=0.000;HaplotypeScore=0.0741;InbreedingCoeff=0.4515;MLEAC=15;MLEAF=0.064;MQ=59.73;MQ0=1;MQRankSum=0.562;QD=22.41;ReadPosRankSum=0.447	GT:AD:DP:GQ:PL	0/0:36,0:36:99:0,108,1116	0/0:17,0:17:51:0,51,512	0/0:5,0:5:15:0,15,159	0/0:18,0:18:51:0,51,534	0/0:14,0:14:42:0,42,428	0/0:3,0:3:9:0,9,90	0/0:5,0:5:15:0,15,154	0/0:1,0:1:3:0,3,33	./.:.:.:.:.	0/0:8,0:8:24:0,24,249	./.:.:.:.:.	0/0:16,0:16:42:0,42,465	0/0:20,0:20:60:0,60,612	./.:.:.:.:.	0/0:17,0:17:51:0,51,515	0/0:4,0:4:12:0,12,126	0/0:8,0:8:24:0,24,237	0/0:2,0:2:6:0,6,64	0/0:2,0:2:3:0,3,45	0/0:1,0:1:3:0,3,31	./.:.:.:.:.	0/0:4,0:4:12:0,12,119	0/0:3,0:3:9:0,9,93	1/1:0,12:12:36:384,36,0	./.:.:.:.:.	0/0:12,0:12:36:0,36,369	0/0:15,0:15:45:0,45,438	0/0:2,0:2:6:0,6,65	0/0:3,0:3:9:0,9,91	0/0:3,0:3:9:0,9,92	0/0:2,0:2:6:0,6,65	0/0:1,0:1:3:0,3,31	0/0:2,0:2:6:0,6,60	0/0:2,0:2:6:0,6,66	0/0:9,0:9:27:0,27,277	./.:.:.:.:.	0/0:12,0:12:36:0,36,356	0/0:2,0:2:6:0,6,61	0/0:3,0:3:9:0,9,92	0/0:2,0:2:6:0,6,63	0/0:3,0:3:9:0,9,88	0/0:9,0:9:27:0,27,269	0/0:17,0:17:51:0,51,517	0/0:6,0:6:18:0,18,181	0/0:11,0:11:33:0,33,337	0/0:4,0:4:12:0,12,118	0/0:14,0:14:42:0,42,407	1/1:0,2:2:6:65,6,0	0/0:1,0:1:3:0,3,32	0/0:2,0:2:6:0,6,59	0/0:2,0:2:6:0,6,60	0/0:3,0:3:9:0,9,87	0/0:3,0:3:9:0,9,93	0/0:3,0:3:9:0,9,92	0/0:5,0:5:15:0,15,152	0/0:1,0:1:3:0,3,32	0/0:4,0:4:12:0,12,121	0/0:8,0:8:24:0,24,248	0/0:1,0:1:3:0,3,29	1/1:0,2:2:6:63,6,0	0/0:4,0:4:12:0,12,116	0/0:5,0:5:15:0,15,148	0/0:6,0:6:18:0,18,175	0/0:4,0:4:12:0,12,122	0/0:8,0:8:18:0,18,193	0/0:4,0:4:12:0,12,118	0/0:8,0:8:24:0,24,242	0/0:2,0:2:6:0,6,59	0/0:2,0:2:6:0,6,63	0/0:2,0:2:6:0,6,59	./.:.:.:.:.	0/0:7,0:7:21:0,21,202	0/0:2,0:2:6:0,6,59	0/1:5,3:8:70:70,0,136	1/1:0,3:3:9:95,9,0	0/0:4,0:4:12:0,12,125	0/0:2,0:2:6:0,6,61	0/0:3,0:3:9:0,9,92	./.:.:.:.:.	0/0:3,0:3:6:0,6,76	0/0:4,0:4:9:0,9,106	0/0:4,0:4:12:0,12,126	./.:.:.:.:.	0/0:2,0:2:6:0,6,61	0/0:8,0:8:24:0,24,245	0/0:1,0:1:3:0,3,32	0/0:5,0:5:15:0,15,149	0/0:1,0:1:3:0,3,32	0/0:5,0:5:15:0,15,151	0/0:1,0:1:3:0,3,32	0/0:4,0:4:12:0,12,123	0/0:3,0:3:9:0,9,89	0/0:3,0:3:9:0,9,95	0/0:4,0:4:12:0,12,120	0/0:2,0:2:6:0,6,59	./.:.:.:.:.	./.:.:.:.:.	0/0:5,0:5:15:0,15,151	0/0:4,0:4:12:0,12,117	./.:.:.:.:.	./.:.:.:.:.	./.:.:.:.:.	0/0:3,0:3:9:0,9,88	0/0:3,0:3:9:0,9,93	0/0:1,0:1:3:0,3,31	0/0:1,0:1:3:0,3,30	0/0:1,0:1:3:0,3,33	0/0:11,0:11:33:0,33,320	0/0:1,0:1:3:0,3,31	./.:.:.:.:.	0/0:2,0:2:6:0,6,57	0/0:1,0:1:3:0,3,32	0/0:2,0:2:6:0,6,62	0/0:3,0:3:9:0,9,91	0/0:7,0:7:21:0,21,214	0/0:6,0:6:18:0,18,181	0/0:8,0:8:24:0,24,237	0/0:6,0:6:18:0,18,176	1/1:0,2:2:6:60,6,0	0/0:4,0:4:12:0,12,123	1/1:0,4:4:12:129,12,0	1/1:0,7:7:18:201,18,0	0/0:4,0:4:12:0,12,120	1/1:0,1:1:3:32,3,0	0/0:4,0:4:12:0,12,119	0/0:6,0:6:18:0,18,184	0/0:9,0:9:27:0,27,271	0/0:4,0:4:12:0,12,122	1/1:0,7:7:21:211,21,0	./.:.:.:.:.	./.:.:.:.:.	0/0:2,0:2:3:0,3,45	./.:.:.:.:.	0/0:9,0:9:15:0,15,207	./.:.:.:.:.	./.:.:.:.:.	0/0:36,0:36:99:0,108,1218
chr0	189477215	.	C	A	4311.02	.	AC=54;AF=0.206;AN=262;BaseQRankSum=-2.443;DP=871;Dels=0.00;FS=7.823;HaplotypeScore=0.0653;InbreedingCoeff=0.6002;MLEAC=50;MLEAF=0.191;MQ=59.91;MQ0=0;MQRankSum=0.813;QD=24.49;ReadPosRankSum=-1.621	GT:AD:DP:GQ:PL	0/0:45,0:45:99:0,129,1392	0/0:16,0:16:45:0,45,461	1/1:0,23:23:69:694,69,0	0/0:41,0:41:99:0,120,1235	0/0:16,0:16:48:0,48,482	0/0:10,0:10:30:0,30,296	0/0:15,0:15:45:0,45,455	0/0:1,0:1:3:0,3,33	0/1:1,1:2:24:24,0,24	0/0:24,0:24:69:0,69,727	./.:.:.:.:.	0/0:22,0:22:66:0,66,685	0/0:18,0:18:54:0,54,552	./.:.:.:.:.	0/0:13,0:13:39:0,39,408	0/0:18,0:18:54:0,54,548	0/0:17,0:17:45:0,45,487	0/0:1,0:1:3:0,3,32	0/0:6,0:6:15:0,15,169	0/0:8,0:8:21:0,21,222	0/0:1,0:1:3:0,3,33	0/0:16,0:16:45:0,45,466	0/0:19,0:19:48:0,48,538	1/1:0,23:23:63:677,63,0	0/0:1,0:1:3:0,3,32	1/1:0,25:25:75:754,75,0	0/0:10,0:10:30:0,30,307	0/0:3,0:3:9:0,9,101	0/0:4,0:4:12:0,12,126	0/0:14,0:14:39:0,39,412	0/0:6,0:6:18:0,18,189	0/0:1,0:1:3:0,3,32	0/0:11,0:11:27:0,27,310	0/0:2,0:2:6:0,6,69	0/0:19,0:19:48:0,48,531	0/0:2,0:2:6:0,6,67	0/0:15,0:15:33:0,33,395	0/0:9,0:9:27:0,27,284	0/0:10,0:10:27:0,27,293	0/0:3,0:3:9:0,9,95	0/0:3,0:3:9:0,9,88	0/0:9,0:9:24:0,24,262	0/0:8,0:8:21:0,21,228	0/0:20,0:20:57:0,57,602	0/0:13,0:13:36:0,36,381	0/1:10,3:13:54:54,0,253	1/1:0,18:18:51:523,51,0	./.:.:.:.:.	0/0:2,0:2:6:0,6,63	0/0:7,0:7:21:0,21,210	0/0:1,0:1:3:0,3,32	0/0:2,0:2:6:0,6,66	0/0:1,0:1:3:0,3,31	0/0:2,0:2:6:0,6,59	0/0:2,0:2:6:0,6,60	0/0:4,0:4:12:0,12,122	0/0:5,0:5:15:0,15,149	0/0:6,0:6:18:0,18,185	0/0:2,0:2:6:0,6,61	1/1:0,3:3:9:91,9,0	0/0:4,0:4:12:0,12,117	0/0:1,0:1:3:0,3,32	0/0:4,0:4:12:0,12,120	1/1:0,5:5:15:153,15,0	1/1:0,5:5:15:152,15,0	0/0:2,0:2:6:0,6,61	0/0:1,0:1:3:0,3,33	0/0:6,0:6:18:0,18,184	0/0:3,0:3:6:0,6,73	0/0:1,0:1:3:0,3,33	0/0:1,0:1:3:0,3,32	0/0:3,0:3:9:0,9,89	0/0:4,0:4:12:0,12,126	1/1:0,1:1:3:31,3,0	1/1:0,3:3:9:89,9,0	1/1:0,6:6:18:181,18,0	0/0:1,0:1:3:0,3,32	0/0:3,0:3:9:0,9,88	0/0:1,0:1:3:0,3,32	0/0:4,0:4:9:0,9,105	./.:.:.:.:.	0/0:1,0:1:3:0,3,31	1/1:0,1:1:3:34,3,0	0/0:4,0:4:9:0,9,109	0/1:1,1:2:25:25,0,25	0/1:1,1:2:26:26,0,26	0/0:2,0:2:6:0,6,61	0/0:2,0:2:6:0,6,65	0/0:2,0:2:6:0,6,63	0/0:3,0:3:9:0,9,92	0/0:1,0:1:3:0,3,32	1/1:0,3:3:9:92,9,0	0/0:5,0:5:12:0,12,137	0/0:3,0:3:9:0,9,95	0/0:3,0:3:9:0,9,83	0/0:2,0:2:6:0,6,61	0/0:4,0:4:12:0,12,128	1/1:0,3:3:9:96,9,0	0/0:4,0:4:12:0,12,124	0/0:3,0:3:9:0,9,95	./.:.:.:.:.	0/0:2,0:2:6:0,6,61	0/0:2,0:2:6:0,6,60	0/0:1,0:1:3:0,3,31	0/0:6,0:6:18:0,18,186	0/0:8,0:8:24:0,24,241	0/0:2,0:2:6:0,6,67	1/1:0,2:2:6:59,6,0	0/0:5,0:5:15:0,15,154	1/1:0,2:2:6:60,6,0	0/0:5,0:5:12:0,12,138	0/0:5,0:5:15:0,15,159	0/0:8,0:8:18:0,18,212	0/0:5,0:5:15:0,15,153	0/0:6,0:6:18:0,18,180	0/0:4,0:4:12:0,12,124	0/0:3,0:3:9:0,9,90	0/0:1,1:2:3:0,3,31	1/1:0,4:4:12:118,12,0	0/0:5,0:5:15:0,15,156	1/1:0,4:4:12:121,12,0	1/1:0,3:3:9:90,9,0	0/0:5,0:5:15:0,15,156	1/1:0,5:5:15:153,15,0	0/0:2,0:2:6:0,6,63	0/0:2,0:2:6:0,6,62	0/0:7,0:7:21:0,21,206	0/0:3,0:3:9:0,9,94	1/1:0,5:5:15:150,15,0	./.:.:.:.:.	1/1:0,3:3:9:90,9,0	0/0:2,0:2:3:0,3,45	1/1:0,2:2:3:45,3,0	1/1:0,4:4:9:109,9,0	1/1:0,2:2:3:45,3,0	1/1:0,2:2:3:45,3,0	0/0:23,0:23:69:0,69,716
chr0	189477999	.	A	T	2491.61	.	AC=48;AF=0.190;AN=252;BaseQRankSum=-3.117;DP=686;Dels=0.00;FS=7.445;HaplotypeScore=0.0751;InbreedingCoeff=0.5535;MLEAC=42;MLEAF=0.167;MQ=59.53;MQ0=1;MQRankSum=1.357;QD=23.07;ReadPosRankSum=2.740	GT:AD:DP:GQ:PL	0/0:57,1:59:99:0,116,1587	0/0:15,0:15:45:0,45,472	1/1:0,12:12:30:341,30,0	0/0:46,0:46:99:0,138,1421	0/0:9,0:9:27:0,27,274	0/0:6,0:6:18:0,18,185	0/0:9,0:9:27:0,27,280	0/0:3,0:3:9:0,9,96	0/0:3,0:3:9:0,9,95	0/0:12,0:12:36:0,36,370	0/0:1,0:1:3:0,3,34	0/0:14,0:14:42:0,42,430	0/0:13,0:13:39:0,39,413	0/0:1,0:1:3:0,3,32	0/0:15,0:16:39:0,39,442	0/0:12,0:12:36:0,36,367	0/0:9,0:9:27:0,27,284	0/0:2,0:2:6:0,6,66	1/1:0,2:2:6:63,6,0	0/0:2,0:2:6:0,6,61	0/0:2,0:2:6:0,6,65	0/0:4,0:4:12:0,12,119	0/0:9,0:9:24:0,24,266	1/1:0,12:12:36:367,36,0	0/0:1,0:1:3:0,3,31	1/1:0,8:8:24:243,24,0	0/0:5,0:5:15:0,15,158	0/0:1,0:1:3:0,3,33	0/0:2,0:2:6:0,6,67	0/0:6,0:6:18:0,18,184	0/0:3,0:3:9:0,9,93	0/0:2,0:2:6:0,6,68	0/0:11,0:11:33:0,33,336	0/0:3,0:3:9:0,9,95	0/0:9,0:9:27:0,27,283	0/0:3,0:3:9:0,9,96	0/0:18,0:18:51:0,51,540	0/0:9,0:9:21:0,21,248	0/0:4,0:4:12:0,12,119	0/0:1,0:1:3:0,3,33	0/0:5,0:5:15:0,15,163	0/0:10,0:10:30:0,30,300	0/0:11,0:11:27:0,27,308	0/0:16,0:16:42:0,42,463	0/0:8,0:8:24:0,24,256	0/1:2,6:8:42:145,0,42	1/1:0,5:5:15:153,15,0	1/1:0,1:1:3:34,3,0	0/0:2,0:2:6:0,6,63	0/0:5,0:5:12:0,12,138	./.:.:.:.:.	0/0:5,0:5:15:0,15,157	0/0:4,0:4:12:0,12,122	0/0:2,0:2:6:0,6,62	0/0:5,0:5:15:0,15,155	0/0:3,0:3:9:0,9,92	0/0:1,0:1:3:0,3,29	0/0:8,0:8:24:0,24,243	0/0:1,0:1:3:0,3,28	1/1:0,2:2:6:59,6,0	0/0:3,0:3:9:0,9,95	0/0:2,0:2:6:0,6,63	0/0:3,0:3:9:0,9,95	1/1:0,3:3:9:92,9,0	1/1:0,5:5:15:152,15,0	0/0:9,0:9:27:0,27,283	0/0:1,0:1:3:0,3,32	0/0:1,0:1:3:0,3,31	0/0:1,0:1:3:0,3,34	./.:.:.:.:.	0/0:1,0:1:3:0,3,32	0/0:3,0:3:9:0,9,95	0/0:2,0:2:6:0,6,62	0/1:2,1:3:24:24,0,51	1/1:0,3:3:9:96,9,0	1/1:0,3:3:9:95,9,0	./.:.:.:.:.	0/0:7,0:7:21:0,21,211	0/0:2,0:2:6:0,6,61	0/0:3,0:3:9:0,9,92	1/1:0,1:1:3:31,3,0	./.:.:.:.:.	0/1:1,2:3:22:58,0,22	0/0:3,0:3:9:0,9,92	0/0:2,0:2:6:0,6,61	0/0:5,0:5:15:0,15,161	0/0:3,0:3:9:0,9,86	0/0:4,0:4:12:0,12,121	0/0:5,0:5:15:0,15,143	0/0:2,1:3:6:0,6,60	0/0:3,0:3:9:0,9,97	1/1:0,2:2:6:61,6,0	0/0:4,0:4:12:0,12,126	./.:.:.:.:.	0/0:3,0:3:9:0,9,95	0/0:3,0:3:9:0,9,92	0/0:1,0:1:3:0,3,32	./.:.:.:.:.	0/0:2,0:2:6:0,6,61	0/0:1,0:1:3:0,3,32	0/0:3,0:3:9:0,9,96	0/0:2,0:2:6:0,6,61	0/0:1,0:1:3:0,3,32	0/0:2,0:2:6:0,6,63	0/0:3,0:3:9:0,9,89	./.:.:.:.:.	0/0:9,0:9:27:0,27,276	1/1:0,3:3:9:89,9,0	0/0:3,0:3:9:0,9,96	1/1:0,1:1:3:31,3,0	0/0:2,0:2:6:0,6,61	0/0:3,0:3:9:0,9,96	0/0:5,0:5:15:0,15,160	0/0:4,0:4:12:0,12,123	0/0:3,0:3:9:0,9,93	0/0:3,0:3:9:0,9,95	0/0:2,0:2:6:0,6,65	0/0:3,0:3:9:0,9,93	1/1:0,2:2:6:61,6,0	0/0:2,0:2:6:0,6,61	1/1:0,3:3:9:96,9,0	1/1:0,3:3:9:100,9,0	0/0:1,0:1:3:0,3,31	0/1:1,3:4:20:82,0,20	0/0:2,0:2:6:0,6,64	0/0:4,0:4:12:0,12,114	0/0:5,0:5:15:0,15,158	./.:.:.:.:.	1/1:0,3:3:9:92,9,0	./.:.:.:.:.	./.:.:.:.:.	0/0:2,0:2:3:0,3,45	1/1:0,2:2:3:45,3,0	1/1:2,10:12:21:254,21,0	1/1:0,2:2:3:45,3,0	./.:.:.:.:.	0/0:23,0:23:69:0,69,782
chr0	189478364	.	G	A	9554.75	.	AC=94;AF=0.359;AN=262;BaseQRankSum=-3.074;DP=1078;Dels=0.00;FS=5.325;HaplotypeScore=0.2488;InbreedingCoeff=0.7237;MLEAC=93;MLEAF=0.355;MQ=59.55;MQ0=0;MQRankSum=0.901;QD=26.32;ReadPosRankSum=0.063	GT:AD:DP:GQ:PL	0/0:85,0:85:99:0,256,2703	0/0:23,0:23:63:0,63,695	0/0:12,0:12:30:0,30,355	0/0:37,0:37:99:0,111,1184	1/1:0,13:13:33:377,33,0	0/0:20,1:22:30:0,30,589	0/0:19,0:19:51:0,51,567	1/1:0,6:6:18:183,18,0	1/1:0,6:6:18:191,18,0	1/1:0,20:20:60:624,60,0	1/1:0,7:7:21:225,21,0	0/0:8,0:8:24:0,24,257	1/1:0,17:17:51:529,51,0	0/0:1,0:1:3:0,3,33	1/1:0,24:24:69:728,69,0	0/0:24,0:24:66:0,66,727	1/1:0,20:20:51:565,51,0	0/0:6,0:6:18:0,18,200	0/0:17,0:17:48:0,48,514	0/0:11,0:11:33:0,33,341	0/0:3,0:3:9:0,9,97	0/0:13,0:13:36:0,36,394	0/0:19,0:19:48:0,48,547	0/0:14,0:14:39:0,39,431	0/0:1,0:1:3:0,3,34	0/0:21,0:21:60:0,60,657	0/0:12,1:13:2:0,2,339	1/1:0,8:8:24:262,24,0	0/1:6,1:7:3:3,0,179	1/1:0,22:22:66:686,66,0	1/1:0,5:5:15:152,15,0	0/1:3,1:4:21:21,0,91	1/1:0,26:27:69:767,69,0	1/1:0,1:1:3:28,3,0	0/0:11,0:11:30:0,30,338	1/1:0,6:6:18:186,18,0	0/0:11,0:11:33:0,33,353	1/1:0,11:11:33:331,33,0	1/1:0,17:17:42:479,42,0	0/1:1,4:5:17:105,0,17	0/0:9,0:9:27:0,27,302	0/1:10,2:12:25:25,0,289	0/0:17,0:17:45:0,45,502	0/0:20,0:20:51:0,51,587	0/0:20,0:20:57:0,57,612	0/0:15,0:15:45:0,45,475	0/0:14,0:14:42:0,42,440	0/1:3,2:5:51:51,0,81	./.:.:.:.:.	1/1:0,11:11:30:310,30,0	0/0:3,0:3:9:0,9,97	0/0:3,0:3:9:0,9,94	1/1:0,3:3:9:96,9,0	1/1:0,3:3:9:97,9,0	0/0:4,0:4:12:0,12,128	1/1:0,3:3:9:97,9,0	0/0:6,0:6:18:0,18,192	0/0:2,0:2:6:0,6,63	1/1:0,1:1:3:33,3,0	0/0:10,0:10:30:0,30,314	0/1:1,1:2:26:27,0,26	1/1:0,1:1:3:33,3,0	1/1:0,9:9:27:271,27,0	0/0:5,0:5:15:0,15,161	0/0:4,0:4:9:0,9,105	1/1:0,8:8:24:254,24,0	0/0:3,0:3:6:0,6,77	1/1:0,5:5:15:161,15,0	1/1:0,3:3:9:90,9,0	0/0:1,0:1:3:0,3,32	0/0:1,0:1:3:0,3,31	0/0:1,0:1:3:0,3,32	0/0:3,0:3:9:0,9,96	0/0:6,0:6:12:0,12,142	0/0:1,0:1:3:0,3,32	0/0:3,0:3:9:0,9,94	0/0:2,0:2:6:0,6,64	0/0:2,0:2:6:0,6,65	./.:.:.:.:.	0/0:3,0:3:9:0,9,94	0/0:5,0:5:12:0,12,140	0/0:4,0:4:9:0,9,110	0/0:8,0:8:24:0,24,258	0/0:6,0:6:18:0,18,195	0/0:1,0:1:3:0,3,31	0/0:7,0:7:21:0,21,216	1/1:0,7:7:21:220,21,0	1/1:0,7:7:21:212,21,0	1/1:0,3:3:9:93,9,0	1/1:0,5:5:15:153,15,0	1/1:0,1:1:3:31,3,0	0/0:6,0:6:18:0,18,189	./.:.:.:.:.	0/0:2,0:2:6:0,6,61	1/1:0,2:2:6:64,6,0	1/1:0,3:3:9:93,9,0	1/1:0,4:4:12:128,12,0	0/0:3,0:3:9:0,9,97	1/1:0,2:2:6:61,6,0	1/1:0,3:3:9:94,9,0	1/1:0,11:11:33:347,33,0	./.:.:.:.:.	1/1:0,1:1:3:32,3,0	0/0:5,0:5:15:0,15,162	0/0:1,0:1:3:0,3,33	0/0:8,0:8:21:0,21,234	0/0:3,0:3:9:0,9,94	0/0:11,0:11:33:0,33,350	1/1:0,3:3:9:94,9,0	0/0:8,0:8:24:0,24,248	0/0:5,0:5:15:0,15,157	1/1:0,3:3:9:95,9,0	0/0:5,0:5:15:0,15,164	1/1:0,4:4:12:120,12,0	1/1:0,4:4:12:127,12,0	1/1:0,5:5:15:148,15,0	1/1:0,3:3:9:95,9,0	0/0:2,0:2:6:0,6,59	0/0:1,0:1:3:0,3,33	0/0:4,0:4:12:0,12,128	0/0:3,0:3:9:0,9,92	0/0:3,0:3:9:0,9,91	0/0:6,0:6:12:0,12,154	0/0:3,0:3:9:0,9,92	0/0:6,0:6:15:0,15,162	0/0:6,0:6:18:0,18,191	0/0:10,0:10:30:0,30,327	0/0:4,0:4:12:0,12,125	0/0:4,0:4:12:0,12,127	./.:.:.:.:.	0/0:2,0:2:3:0,3,45	0/0:6,0:6:9:0,9,134	0/0:5,0:5:9:0,9,121	0/0:4,0:4:9:0,9,107	./.:.:.:.:.	0/0:2,0:2:3:0,3,45	0/0:27,0:27:81:0,81,913
chr0	189478866	.	G	A	4720.56	.	AC=51;AF=0.201;AN=254;BaseQRankSum=-5.363;DP=993;Dels=0.00;FS=4.903;HaplotypeScore=0.1148;InbreedingCoeff=0.6439;MLEAC=48;MLEAF=0.189;MQ=59.27;MQ0=0;MQRankSum=0.094;QD=22.80;ReadPosRankSum=-0.863	GT:AD:DP:GQ:PL	0/0:54,0:54:99:0,162,1734	0/0:17,0:17:48:0,48,523	1/1:0,13:13:30:347,30,0	0/0:38,0:38:99:0,114,1183	0/0:14,0:14:42:0,42,430	0/0:17,0:17:48:0,48,519	0/0:19,0:19:51:0,51,569	0/0:2,0:2:6:0,6,67	0/0:3,0:3:9:0,9,96	0/0:12,0:12:36:0,36,374	0/0:6,0:6:18:0,18,184	0/0:19,0:19:42:0,42,511	0/0:16,0:16:48:0,48,497	./.:.:.:.:.	0/0:19,0:19:57:0,57,610	0/0:14,0:14:33:0,33,388	0/0:22,0:22:57:0,57,643	0/0:2,0:2:6:0,6,65	1/1:0,11:11:27:303,27,0	0/0:8,0:8:15:0,15,196	0/0:6,0:6:18:0,18,204	0/0:10,0:10:27:0,27,306	0/0:14,0:14:42:0,42,440	1/1:0,21:21:63:650,63,0	0/0:5,0:5:15:0,15,163	1/1:0,28:28:84:866,84,0	0/0:18,0:18:54:0,54,574	0/0:5,0:5:15:0,15,169	0/0:3,0:3:9:0,9,101	0/0:13,0:13:36:0,36,387	0/0:4,0:4:12:0,12,132	0/0:2,0:2:3:0,3,35	0/0:16,0:16:42:0,42,470	0/0:4,0:4:12:0,12,134	0/0:18,0:18:51:0,51,564	0/0:1,0:1:3:0,3,33	0/0:15,0:15:39:0,39,438	0/0:10,0:10:30:0,30,312	0/0:13,0:13:39:0,39,407	0/0:7,0:7:21:0,21,230	0/0:1,0:1:3:0,3,33	0/0:23,0:23:51:0,51,623	0/0:10,0:10:27:0,27,291	0/0:17,0:17:48:0,48,528	0/0:26,0:26:69:0,69,749	0/1:14,13:27:99:300,0,339	1/1:0,8:8:18:214,18,0	1/1:0,3:3:9:97,9,0	0/0:2,0:2:6:0,6,64	0/0:8,0:8:24:0,24,250	0/0:4,0:4:12:0,12,122	0/0:1,0:1:3:0,3,31	0/0:4,0:4:12:0,12,125	0/0:7,0:7:18:0,18,204	0/0:1,0:1:3:0,3,32	./.:.:.:.:.	0/0:3,0:3:9:0,9,94	0/0:10,0:10:27:0,27,297	0/0:3,0:3:9:0,9,95	1/1:0,7:7:21:213,21,0	0/0:2,0:2:6:0,6,65	0/0:1,0:1:3:0,3,32	0/0:9,0:9:27:0,27,282	1/1:0,8:8:24:245,24,0	1/1:0,7:7:18:204,18,0	0/0:5,0:5:15:0,15,158	0/0:5,0:5:15:0,15,160	0/0:5,0:5:12:0,12,138	0/0:3,0:3:9:0,9,94	0/0:4,0:4:12:0,12,126	0/0:2,0:2:6:0,6,63	0/0:6,0:6:18:0,18,188	0/0:10,0:10:27:0,27,295	0/1:2,2:4:49:49,0,49	1/1:0,3:3:9:90,9,0	1/1:0,3:3:9:94,9,0	0/0:3,0:3:6:0,6,76	0/0:1,0:1:3:0,3,32	./.:.:.:.:.	0/0:1,0:1:3:0,3,32	1/1:0,1:1:3:31,3,0	0/0:1,0:1:3:0,3,31	0/1:1,2:3:23:52,0,23	0/0:3,0:3:9:0,9,96	0/1:3,1:4:18:18,0,73	0/0:8,0:8:24:0,24,260	0/0:4,0:4:12:0,12,130	0/0:2,0:2:6:0,6,65	0/0:5,0:5:15:0,15,159	0/0:2,0:2:6:0,6,66	0/0:3,0:3:9:0,9,93	1/1:0,4:4:12:126,12,0	0/0:5,0:5:9:0,9,120	0/0:1,0:1:3:0,3,32	0/0:1,0:1:3:0,3,32	0/0:3,0:3:9:0,9,97	0/0:2,0:2:6:0,6,57	1/1:0,3:3:9:94,9,0	./.:.:.:.:.	0/0:4,0:4:12:0,12,128	0/0:6,0:6:18:0,18,198	0/0:3,0:3:9:0,9,94	0/0:1,0:1:3:0,3,32	./.:.:.:.:.	0/0:7,0:7:18:0,18,200	0/0:4,0:4:12:0,12,127	0/0:6,0:6:18:0,18,198	1/1:0,9:9:27:280,27,0	0/0:6,0:6:18:0,18,189	1/1:0,3:3:6:73,6,0	0/1:6,4:10:92:92,0,157	0/0:6,0:6:18:0,18,192	0/0:5,0:5:12:0,12,139	0/0:4,0:4:12:0,12,127	0/0:3,0:3:9:0,9,97	0/0:7,0:7:21:0,21,225	0/0:1,0:1:3:0,3,27	0/0:1,0:1:3:0,3,32	1/1:0,3:3:9:91,9,0	0/0:3,0:3:9:0,9,95	1/1:0,6:6:15:166,15,0	1/1:0,5:5:15:153,15,0	0/0:12,0:12:27:0,27,323	1/1:0,3:3:9:89,9,0	0/0:4,0:4:9:0,9,109	0/0:6,0:6:18:0,18,193	0/0:12,0:12:33:0,33,370	0/0:5,0:5:15:0,15,166	1/1:0,2:2:6:62,6,0	./.:.:.:.:.	./.:.:.:.:.	./.:.:.:.:.	1/1:0,2:2:3:45,3,0	./.:.:.:.:.	1/1:0,6:6:12:151,12,0	./.:.:.:.:.	0/0:15,0:15:45:0,45,522
chr0	189479062	.	T	C	2817.9	.	AC=41;AF=0.156;AN=262;BaseQRankSum=1.140;DP=863;Dels=0.00;FS=2.436;HaplotypeScore=0.1343;InbreedingCoeff=0.6651;MLEAC=36;MLEAF=0.137;MQ=59.56;MQ0=0;MQRankSum=-0.161;QD=24.29;ReadPosRankSum=-3.127	GT:AD:DP:GQ:PL	0/0:44,0:44:99:0,132,1346	0/0:15,0:15:45:0,45,449	0/0:22,0:22:63:0,63,664	0/0:37,0:37:99:0,105,1111	1/1:0,14:14:39:418,39,0	0/0:11,0:11:33:0,33,332	0/0:7,0:7:21:0,21,212	0/0:1,0:1:3:0,3,31	./.:.:.:.:.	0/0:16,0:16:48:0,48,491	0/0:4,0:4:12:0,12,113	0/0:12,0:12:36:0,36,367	1/1:0,12:12:36:379,36,0	0/0:1,0:1:3:0,3,30	0/0:20,0:21:57:0,57,604	0/0:12,0:12:33:0,33,348	0/0:5,0:5:15:0,15,156	0/0:2,0:2:6:0,6,61	0/0:5,0:5:12:0,12,134	0/0:4,0:4:9:0,9,107	0/0:3,0:3:9:0,9,89	0/0:15,0:15:39:0,39,420	0/0:6,0:6:18:0,18,181	0/0:18,1:19:54:0,54,553	0/0:1,0:1:3:0,3,31	0/0:10,0:10:30:0,30,299	0/0:16,0:16:48:0,48,486	1/1:0,3:3:9:101,9,0	0/0:4,0:4:12:0,12,115	1/1:0,16:16:45:482,45,0	1/1:0,4:4:12:130,12,0	0/0:3,0:3:9:0,9,96	1/1:0,6:6:18:191,18,0	1/1:0,6:6:18:192,18,0	0/0:17,0:17:51:0,51,510	0/0:3,0:3:9:0,9,89	0/0:20,0:20:60:0,60,610	0/0:4,0:4:9:0,9,106	0/0:12,0:12:36:0,36,363	0/0:2,0:2:6:0,6,65	0/0:5,0:5:15:0,15,158	0/1:8,4:12:52:52,0,204	0/0:18,1:19:54:0,54,550	0/0:16,0:16:45:0,45,471	0/0:17,0:17:45:0,45,485	0/0:15,0:15:42:0,42,431	0/0:11,0:11:33:0,33,340	0/0:4,0:4:12:0,12,121	0/0:4,0:4:12:0,12,126	0/0:4,0:4:12:0,12,122	0/0:2,0:2:6:0,6,61	0/0:3,0:3:9:0,9,89	0/0:4,0:4:12:0,12,125	1/1:0,5:5:15:150,15,0	0/0:7,0:7:21:0,21,219	1/1:0,2:2:6:63,6,0	./.:.:.:.:.	0/0:7,0:7:21:0,21,203	0/0:8,0:8:21:0,21,232	0/0:3,0:3:9:0,9,92	1/1:0,5:5:15:154,15,0	1/1:0,1:1:3:31,3,0	0/0:8,0:8:21:0,21,221	0/0:9,0:9:27:0,27,278	0/0:10,0:10:30:0,30,314	0/0:2,0:2:6:0,6,63	0/0:7,0:7:21:0,21,214	0/0:4,0:4:12:0,12,117	0/0:4,0:4:12:0,12,122	./.:.:.:.:.	0/0:2,0:2:6:0,6,63	0/0:4,0:4:12:0,12,122	0/0:3,0:3:9:0,9,96	0/0:4,0:4:12:0,12,122	0/0:3,0:3:9:0,9,92	0/0:4,0:4:12:0,12,123	0/0:2,0:2:6:0,6,61	0/0:2,0:2:6:0,6,61	0/0:1,0:1:3:0,3,30	0/0:6,0:6:18:0,18,177	0/0:2,0:2:6:0,6,61	0/0:2,0:2:6:0,6,59	0/0:3,0:3:9:0,9,97	0/0:3,0:3:9:0,9,92	0/0:6,0:6:18:0,18,183	0/0:4,0:4:12:0,12,129	1/1:0,2:2:6:66,6,0	0/0:3,0:3:9:0,9,92	1/1:0,2:2:6:59,6,0	0/0:4,0:4:12:0,12,117	1/1:0,1:1:3:31,3,0	0/0:5,0:5:15:0,15,153	0/0:3,0:3:9:0,9,92	0/0:3,0:3:9:0,9,92	0/0:7,0:7:21:0,21,218	./.:.:.:.:.	1/1:0,3:3:9:95,9,0	0/0:4,0:4:12:0,12,111	1/1:0,3:3:9:90,9,0	1/1:0,1:1:3:30,3,0	1/1:0,6:6:18:193,18,0	./.:.:.:.:.	1/1:0,7:7:18:176,18,0	0/0:4,0:4:12:0,12,125	./.:.:.:.:.	0/0:6,0:6:18:0,18,183	0/0:5,0:5:15:0,15,155	0/0:5,0:5:15:0,15,152	0/0:1,0:1:3:0,3,32	0/0:7,0:7:18:0,18,197	0/0:4,0:4:9:0,9,105	0/0:1,0:1:3:0,3,32	0/0:9,0:9:21:0,21,239	1/1:0,5:5:15:153,15,0	0/0:4,0:4:12:0,12,122	0/0:3,0:3:9:0,9,92	0/0:1,0:1:3:0,3,31	0/0:2,0:2:6:0,6,61	0/0:1,0:1:3:0,3,29	0/0:2,0:2:6:0,6,58	0/0:4,0:4:12:0,12,124	0/0:4,0:4:12:0,12,122	0/0:4,0:4:12:0,12,124	0/0:7,0:7:21:0,21,216	0/0:5,0:5:15:0,15,154	0/0:2,0:2:6:0,6,65	0/0:5,0:5:15:0,15,148	0/0:9,0:9:27:0,27,276	0/0:3,0:3:9:0,9,95	0/0:4,0:4:6:0,6,89	0/0:2,0:2:3:0,3,45	0/0:2,0:2:3:0,3,45	0/0:4,0:4:6:0,6,89	0/0:8,0:8:12:0,12,179	0/0:2,0:2:3:0,3,45	0/0:4,0:4:6:0,6,89	0/0:16,0:16:48:0,48,535
chr0	189479329	.	A	G	3765.14	.	AC=54;AF=0.209;AN=258;BaseQRankSum=1.505;DP=887;Dels=0.00;FS=3.977;HaplotypeScore=0.2086;InbreedingCoeff=0.6030;MLEAC=47;MLEAF=0.182;MQ=58.79;MQ0=0;MQRankSum=2.699;QD=23.39;ReadPosRankSum=-0.721	GT:AD:DP:GQ:PL	0/0:39,0:39:99:0,117,1230	0/0:23,0:23:69:0,69,681	1/1:0,13:13:39:415,39,0	0/0:36,0:36:99:0,105,1077	0/0:23,0:23:69:0,69,717	0/0:8,0:8:24:0,24,245	0/0:11,0:11:30:0,30,305	0/0:4,0:4:12:0,12,126	0/0:5,0:5:15:0,15,162	0/0:15,0:15:45:0,45,466	0/0:3,0:3:9:0,9,94	0/0:7,0:7:21:0,21,213	0/0:17,0:17:48:0,48,515	./.:.:.:.:.	0/0:26,0:26:78:0,78,770	0/0:15,0:15:42:0,42,441	0/0:16,0:16:48:0,48,489	./.:.:.:.:.	1/1:0,10:10:24:278,24,0	0/0:1,0:1:3:0,3,30	0/0:3,0:3:9:0,9,83	0/0:8,0:8:24:0,24,237	0/0:15,0:15:42:0,42,441	1/1:0,17:17:48:503,48,0	0/0:2,0:2:6:0,6,59	0/1:1,9:10:1:252,0,1	0/0:21,1:22:60:0,60,618	0/0:3,0:3:9:0,9,96	0/0:1,0:1:3:0,3,31	0/0:10,0:10:30:0,30,310	0/0:2,0:2:6:0,6,55	0/0:2,0:2:6:0,6,65	0/0:11,0:11:30:0,30,328	0/0:4,0:4:12:0,12,126	0/0:14,0:14:42:0,42,423	0/0:3,0:3:9:0,9,95	0/0:18,0:18:54:0,54,554	0/0:4,0:4:12:0,12,122	0/0:13,0:13:39:0,39,404	0/0:3,0:3:9:0,9,96	0/0:4,0:4:12:0,12,122	0/0:12,0:12:36:0,36,376	0/0:24,0:24:66:0,66,705	0/0:23,0:23:69:0,69,701	0/0:21,0:21:63:0,63,640	0/1:5,3:8:78:78,0,120	1/1:0,11:11:33:338,33,0	1/1:0,1:1:3:32,3,0	./.:.:.:.:.	0/0:4,0:4:12:0,12,127	0/0:4,0:4:12:0,12,122	0/0:5,0:5:15:0,15,153	0/0:7,0:7:21:0,21,220	0/0:3,0:3:9:0,9,90	0/0:4,0:4:9:0,9,103	./.:.:.:.:.	0/0:3,0:3:9:0,9,96	0/0:6,0:6:18:0,18,172	0/0:3,0:3:9:0,9,92	1/1:0,3:3:6:64,6,0	0/0:4,0:4:12:0,12,115	0/0:3,0:3:9:0,9,93	0/0:8,0:8:24:0,24,243	1/1:0,12:12:30:339,30,0	1/1:0,8:8:24:247,24,0	0/0:3,0:3:9:0,9,95	0/0:5,0:5:15:0,15,155	0/0:7,0:7:21:0,21,214	0/0:3,0:3:9:0,9,89	0/0:2,0:2:6:0,6,62	0/0:1,0:1:3:0,3,30	0/0:4,0:4:12:0,12,126	0/0:7,0:7:21:0,21,214	0/1:2,1:3:24:24,0,54	1/1:0,1:1:3:31,3,0	1/1:0,4:4:12:120,12,0	0/0:1,0:1:3:0,3,32	0/0:4,0:4:12:0,12,120	./.:.:.:.:.	0/0:5,0:5:15:0,15,150	1/1:0,1:1:3:32,3,0	0/0:1,0:1:3:0,3,32	0/1:1,5:6:14:141,0,14	0/0:6,0:6:15:0,15,174	0/1:3,2:5:45:45,0,68	./.:.:.:.:.	0/0:2,0:2:6:0,6,57	0/0:2,0:2:6:0,6,62	0/0:5,0:5:15:0,15,151	0/0:3,0:3:9:0,9,92	0/0:1,0:1:3:0,3,31	1/1:0,4:4:12:114,12,0	0/0:4,0:4:12:0,12,123	0/0:2,0:2:6:0,6,61	0/0:5,0:5:15:0,15,154	0/0:3,0:3:9:0,9,95	0/0:5,0:5:15:0,15,155	1/1:0,4:4:12:119,12,0	0/0:3,0:3:9:0,9,81	0/0:2,0:2:6:0,6,61	0/0:4,0:4:12:0,12,126	0/0:1,0:1:3:0,3,31	0/0:4,0:4:12:0,12,122	0/0:2,0:2:6:0,6,63	0/0:1,0:1:3:0,3,30	0/0:9,0:9:27:0,27,277	0/0:4,0:4:12:0,12,127	1/1:0,2:2:6:63,6,0	0/0:1,0:1:3:0,3,33	1/1:0,1:1:3:31,3,0	0/1:2,5:7:38:133,0,38	0/0:1,0:1:3:0,3,33	0/0:6,0:6:18:0,18,188	0/0:7,0:7:21:0,21,215	0/0:4,0:4:12:0,12,122	0/0:2,0:2:6:0,6,62	0/0:3,0:3:9:0,9,77	0/0:1,0:1:3:0,3,31	1/1:0,3:3:9:95,9,0	0/0:5,0:5:15:0,15,160	1/1:0,2:2:6:63,6,0	1/1:0,7:7:21:220,21,0	0/0:5,0:5:15:0,15,145	1/1:0,1:1:3:33,3,0	0/0:6,0:6:18:0,18,185	0/0:1,0:1:3:0,3,32	0/0:4,0:4:9:0,9,102	0/0:8,0:8:24:0,24,245	1/1:0,4:4:12:119,12,0	1/1:0,4:4:6:89,6,0	1/1:0,1:1:3:29,3,0	0/0:4,0:4:12:0,12,124	1/1:0,4:4:6:89,6,0	./.:.:.:.:.	1/1:0,4:4:6:89,6,0	./.:.:.:.:.	0/0:32,0:32:96:0,96,1077
chr0	189479352	.	C	A	271.93	.	AC=19;AF=0.077;AN=248;BaseQRankSum=-4.916;DP=817;Dels=0.00;FS=6.877;HaplotypeScore=0.2043;InbreedingCoeff=0.4149;MLEAC=12;MLEAF=0.048;MQ=58.03;MQ0=1;MQRankSum=1.498;QD=15.11;ReadPosRankSum=3.980	GT:AD:DP:GQ:PL	0/0:43,0:43:99:0,129,1376	0/0:17,0:17:51:0,51,536	0/0:12,0:12:36:0,36,387	0/0:39,0:39:99:0,108,1157	0/0:20,0:20:60:0,60,640	0/0:10,0:10:30:0,30,318	0/0:6,0:6:15:0,15,159	0/0:3,0:3:9:0,9,97	0/0:4,0:4:12:0,12,131	0/0:17,0:17:51:0,51,536	0/0:3,0:3:9:0,9,95	0/0:6,0:6:18:0,18,189	0/0:17,0:17:45:0,45,512	./.:.:.:.:.	0/0:27,0:27:81:0,81,852	0/0:16,0:16:42:0,42,470	0/0:13,0:13:39:0,39,410	0/0:3,0:3:9:0,9,89	0/0:12,0:12:30:0,30,343	0/0:1,0:1:3:0,3,30	0/0:8,0:8:24:0,24,236	0/0:9,0:9:27:0,27,288	0/0:13,0:13:36:0,36,401	1/1:0,5:5:15:149,15,0	0/0:2,0:2:6:0,6,67	0/0:9,1:10:27:0,27,279	0/0:24,0:24:69:0,69,734	0/0:3,0:3:9:0,9,97	0/0:1,0:1:3:0,3,33	0/0:12,0:12:36:0,36,372	0/0:5,0:5:15:0,15,162	0/0:4,0:4:12:0,12,134	0/0:9,0:9:24:0,24,265	0/0:3,0:3:9:0,9,97	0/0:16,0:16:48:0,48,519	0/0:5,0:5:15:0,15,162	0/0:16,0:16:42:0,42,472	0/0:4,0:4:12:0,12,130	0/0:12,0:12:33:0,33,362	0/0:4,0:4:12:0,12,128	0/0:5,0:5:15:0,15,158	0/0:12,0:12:36:0,36,388	0/0:18,0:18:48:0,48,523	0/0:16,0:16:45:0,45,499	0/0:20,0:20:60:0,60,627	0/0:8,0:8:21:0,21,245	0/0:9,0:9:27:0,27,277	1/1:0,1:1:3:32,3,0	./.:.:.:.:.	0/0:3,0:3:9:0,9,95	0/0:4,0:4:12:0,12,126	0/0:2,0:2:6:0,6,65	0/0:5,0:5:15:0,15,157	0/0:2,0:2:6:0,6,63	0/0:5,0:5:12:0,12,142	./.:.:.:.:.	0/0:1,0:1:3:0,3,31	0/0:6,0:6:18:0,18,195	0/0:2,0:2:6:0,6,67	1/1:0,2:2:6:62,6,0	0/0:4,0:4:12:0,12,130	0/0:5,0:5:15:0,15,158	0/0:8,0:8:18:0,18,200	0/0:8,0:8:21:0,21,238	0/0:3,0:3:9:0,9,97	0/0:4,0:4:12:0,12,126	0/0:4,0:4:12:0,12,123	0/0:6,0:6:15:0,15,172	0/0:2,0:2:6:0,6,65	0/0:4,0:4:12:0,12,117	./.:.:.:.:.	0/0:3,0:3:9:0,9,95	0/0:3,0:3:9:0,9,99	0/0:2,0:2:3:0,3,34	1/1:0,1:1:3:29,3,0	0/0:4,0:4:12:0,12,126	./.:.:.:.:.	0/0:3,0:3:9:0,9,95	./.:.:.:.:.	0/0:4,0:4:12:0,12,130	1/1:0,1:1:3:30,3,0	0/0:2,0:2:3:0,3,32	0/0:5,0:5:15:0,15,160	0/0:7,0:7:18:0,18,205	0/0:4,0:4:12:0,12,128	./.:.:.:.:.	0/0:2,0:2:6:0,6,63	0/0:2,0:2:6:0,6,66	0/0:4,0:4:12:0,12,127	0/0:4,0:4:12:0,12,127	0/0:3,0:3:9:0,9,96	0/0:2,0:2:6:0,6,61	0/0:4,0:4:12:0,12,130	0/0:1,0:1:3:0,3,32	0/0:2,0:2:6:0,6,63	0/0:4,0:4:12:0,12,130	0/0:6,0:6:18:0,18,190	0/0:4,0:4:12:0,12,126	0/0:4,0:4:12:0,12,127	0/0:2,0:2:6:0,6,64	0/0:5,0:5:15:0,15,162	0/0:1,0:1:3:0,3,34	0/0:4,0:4:12:0,12,123	0/0:1,0:1:3:0,3,32	./.:.:.:.:.	0/0:7,0:7:21:0,21,227	0/0:3,0:3:9:0,9,101	0/0:1,0:1:3:0,3,31	0/0:2,0:2:6:0,6,65	1/1:0,1:1:3:29,3,0	0/1:2,2:4:47:47,0,52	0/0:2,0:2:6:0,6,67	0/0:2,0:2:6:0,6,63	0/0:5,0:5:15:0,15,157	0/0:4,1:5:12:0,12,134	0/0:3,0:3:9:0,9,94	0/0:1,0:1:3:0,3,33	0/0:3,0:3:9:0,9,93	./.:.:.:.:.	0/0:6,0:6:15:0,15,174	1/1:0,1:1:3:30,3,0	1/1:0,1:1:3:30,3,0	0/0:6,0:6:18:0,18,189	./.:.:.:.:.	0/0:8,0:8:24:0,24,256	./.:.:.:.:.	0/0:6,0:6:15:0,15,176	0/0:2,0:2:6:0,6,63	1/1:0,1:1:3:30,3,0	0/0:4,0:4:6:0,6,89	0/0:2,0:2:3:0,3,45	0/0:4,0:4:12:0,12,128	0/0:4,0:4:6:0,6,89	./.:.:.:.:.	0/0:4,0:4:6:0,6,89	./.:.:.:.:.	0/0:32,0:32:93:0,93,1069
chr0	189479354	.	A	T	280.63	.	AC=19;AF=0.075;AN=252;BaseQRankSum=0.391;DP=870;Dels=0.00;FS=11.815;HaplotypeScore=0.2119;InbreedingCoeff=0.4279;MLEAC=12;MLEAF=0.048;MQ=58.06;MQ0=1;MQRankSum=-0.035;QD=14.77;ReadPosRankSum=3.975	GT:AD:DP:GQ:PL	0/0:47,0:47:99:0,141,1471	0/0:17,0:17:51:0,51,515	0/0:12,0:12:36:0,36,375	0/0:39,0:39:99:0,114,1171	0/0:22,0:22:66:0,66,671	0/0:10,0:10:30:0,30,302	0/0:8,0:8:21:0,21,212	0/0:3,0:3:9:0,9,95	0/0:5,0:5:15:0,15,162	0/0:19,0:19:57:0,57,577	0/0:3,0:3:9:0,9,90	0/0:7,0:7:21:0,21,211	0/0:18,0:18:48:0,48,520	./.:.:.:.:.	0/0:27,0:27:81:0,81,818	0/0:18,0:18:48:0,48,520	0/0:14,0:14:42:0,42,417	0/0:4,0:4:12:0,12,126	0/0:14,0:14:36:0,36,398	0/0:2,0:2:3:0,3,45	0/0:8,0:8:24:0,24,236	0/0:9,0:9:27:0,27,285	0/0:14,0:14:39:0,39,418	1/1:0,5:5:15:153,15,0	0/0:2,0:2:6:0,6,65	0/0:10,0:10:30:0,30,302	0/0:23,0:23:69:0,69,713	0/0:3,0:3:9:0,9,95	0/0:1,0:1:3:0,3,32	0/0:15,0:15:45:0,45,436	0/0:5,0:5:15:0,15,158	0/0:4,0:4:12:0,12,135	0/0:9,0:9:24:0,24,258	0/0:3,0:3:9:0,9,96	0/0:17,0:17:48:0,48,510	0/0:5,0:5:15:0,15,158	0/0:17,0:17:45:0,45,490	0/0:5,0:5:15:0,15,156	0/0:12,0:12:30:0,30,318	0/0:4,0:4:12:0,12,134	0/0:5,0:5:15:0,15,158	0/0:14,0:14:42:0,42,425	0/0:19,0:19:51:0,51,552	0/0:19,0:19:54:0,54,561	0/0:20,0:20:60:0,60,608	0/0:8,0:8:21:0,21,233	0/0:10,0:11:30:0,30,307	1/1:0,1:1:3:33,3,0	./.:.:.:.:.	0/0:3,0:3:9:0,9,90	0/0:4,0:4:12:0,12,122	0/0:2,0:2:6:0,6,61	0/0:5,0:5:15:0,15,147	0/0:2,0:2:6:0,6,60	0/0:5,0:5:12:0,12,137	./.:.:.:.:.	0/0:1,0:1:3:0,3,29	0/0:6,0:6:18:0,18,184	0/0:2,0:2:6:0,6,63	1/1:0,2:2:6:62,6,0	0/0:5,0:5:15:0,15,153	0/0:5,0:5:15:0,15,148	0/0:8,0:8:21:0,21,234	0/0:8,0:8:21:0,21,227	0/0:3,0:3:9:0,9,92	0/0:4,0:4:12:0,12,124	0/0:6,0:6:18:0,18,182	0/0:6,0:6:15:0,15,171	0/0:2,0:2:6:0,6,59	0/0:4,0:4:12:0,12,111	0/0:1,0:1:3:0,3,30	0/0:4,0:4:12:0,12,118	0/0:4,0:4:12:0,12,128	0/0:2,0:2:6:0,6,59	1/1:0,1:1:3:31,3,0	0/0:4,0:4:12:0,12,118	0/0:1,0:1:3:0,3,30	0/0:4,0:4:12:0,12,120	./.:.:.:.:.	0/0:4,0:4:12:0,12,118	1/1:0,1:1:3:30,3,0	0/0:2,0:2:3:0,3,31	0/0:4,0:4:12:0,12,128	0/0:7,0:7:18:0,18,198	0/0:5,0:5:15:0,15,146	./.:.:.:.:.	0/0:2,0:2:6:0,6,61	0/0:2,0:2:6:0,6,62	0/0:4,0:4:12:0,12,121	0/0:4,0:4:12:0,12,123	0/0:3,0:3:9:0,9,91	0/0:3,0:3:9:0,9,90	0/0:4,0:4:12:0,12,123	0/0:1,0:1:3:0,3,30	0/0:3,0:3:9:0,9,90	0/0:4,0:4:12:0,12,122	0/0:6,0:6:18:0,18,188	0/0:4,0:4:12:0,12,128	0/0:4,0:4:12:0,12,120	0/0:2,0:2:6:0,6,60	0/0:5,0:5:15:0,15,160	0/0:1,0:1:3:0,3,31	0/0:4,0:4:12:0,12,122	0/0:1,0:1:3:0,3,30	./.:.:.:.:.	0/0:7,0:7:21:0,21,219	0/0:3,0:3:9:0,9,96	0/0:1,0:1:3:0,3,31	0/0:2,0:2:6:0,6,63	1/1:0,1:1:3:30,3,0	0/1:3,2:5:46:46,0,71	0/0:2,0:2:6:0,6,63	0/0:3,0:3:9:0,9,91	0/0:7,0:7:18:0,18,193	0/0:5,0:5:12:0,12,126	0/0:3,0:3:9:0,9,93	0/0:2,0:2:6:0,6,61	0/0:3,0:3:9:0,9,86	./.:.:.:.:.	0/0:7,0:7:18:0,18,198	1/1:0,1:1:3:30,3,0	1/1:0,1:1:3:32,3,0	0/0:7,0:7:21:0,21,207	./.:.:.:.:.	0/0:8,0:8:24:0,24,248	./.:.:.:.:.	0/0:6,0:6:15:0,15,170	0/0:3,0:3:9:0,9,91	1/1:0,1:1:3:31,3,0	0/0:6,0:6:12:0,12,151	0/0:2,0:2:3:0,3,45	0/0:4,0:4:12:0,12,123	0/0:4,0:4:6:0,6,89	./.:.:.:.:.	0/0:4,0:4:6:0,6,89	./.:.:.:.:.	0/0:31,0:31:90:0,90,1027
chr0	189479355	.	G	C	274.32	.	AC=19;AF=0.075;AN=252;BaseQRankSum=0.490;DP=870;Dels=0.00;FS=11.822;HaplotypeScore=0.2119;InbreedingCoeff=0.4245;MLEAC=11;MLEAF=0.044;MQ=58.07;MQ0=1;MQRankSum=0.836;QD=14.44;ReadPosRankSum=3.852	GT:AD:DP:GQ:PL	0/0:47,0:47:99:0,141,1483	0/0:17,0:17:51:0,51,527	0/0:13,0:13:36:0,36,380	0/0:39,0:39:99:0,114,1194	0/0:22,0:22:66:0,66,692	0/0:10,0:10:27:0,27,280	0/0:8,0:8:21:0,21,219	0/0:2,0:3:6:0,6,67	0/0:5,0:5:15:0,15,165	0/0:19,0:19:57:0,57,589	0/0:3,0:3:9:0,9,92	0/0:7,0:7:21:0,21,219	0/0:18,0:18:48:0,48,527	./.:.:.:.:.	0/0:28,0:28:84:0,84,882	0/0:18,0:18:48:0,48,527	0/0:14,0:14:42:0,42,432	0/0:3,0:3:9:0,9,95	0/0:14,0:14:36:0,36,407	0/0:2,0:2:3:0,3,45	0/0:8,0:8:24:0,24,249	0/0:9,0:9:27:0,27,289	0/0:14,0:14:39:0,39,428	1/1:0,5:5:15:159,15,0	0/0:2,0:2:6:0,6,67	0/0:10,0:10:30:0,30,316	0/0:23,0:23:66:0,66,701	0/0:2,0:2:6:0,6,67	0/0:1,0:1:3:0,3,34	0/0:17,0:17:48:0,48,502	0/0:5,0:5:15:0,15,164	0/0:4,0:4:12:0,12,126	0/0:9,0:9:24:0,24,264	0/0:3,0:3:9:0,9,101	0/0:17,0:17:48:0,48,511	0/0:5,0:5:15:0,15,162	0/0:17,0:17:45:0,45,499	0/0:6,0:6:18:0,18,191	0/0:11,0:11:33:0,33,345	0/0:4,0:4:12:0,12,136	0/0:5,0:5:15:0,15,158	0/0:13,0:13:39:0,39,407	0/0:19,0:19:51:0,51,552	0/0:19,0:19:51:0,51,543	0/0:20,0:20:60:0,60,614	0/0:8,0:8:21:0,21,239	0/0:10,0:11:27:0,27,283	1/1:0,1:1:3:32,3,0	./.:.:.:.:.	0/0:3,0:3:9:0,9,94	0/0:4,0:4:12:0,12,122	0/0:2,0:2:6:0,6,61	0/0:5,0:5:15:0,15,153	0/0:2,0:2:6:0,6,62	0/0:5,0:5:12:0,12,140	./.:.:.:.:.	0/0:2,0:2:6:0,6,62	0/0:6,0:6:18:0,18,189	0/0:2,0:2:6:0,6,63	1/1:0,2:2:6:65,6,0	0/0:5,0:5:15:0,15,157	0/0:5,0:5:15:0,15,155	0/0:8,0:8:18:0,18,200	0/0:8,0:8:21:0,21,226	0/0:3,0:3:9:0,9,89	0/0:4,0:4:12:0,12,123	0/0:6,0:6:18:0,18,176	0/0:7,0:7:18:0,18,200	0/0:2,0:2:6:0,6,61	0/0:4,0:4:12:0,12,120	0/0:1,0:1:3:0,3,30	0/0:4,0:4:12:0,12,119	0/0:4,0:4:12:0,12,129	0/0:2,0:2:6:0,6,61	1/1:0,1:1:3:31,3,0	0/0:4,0:4:12:0,12,122	0/0:1,0:1:3:0,3,28	0/0:4,0:4:12:0,12,124	./.:.:.:.:.	0/0:4,0:4:12:0,12,119	1/1:0,1:1:3:32,3,0	0/0:2,0:2:3:0,3,32	0/0:4,0:4:12:0,12,133	0/0:7,0:7:18:0,18,201	0/0:5,0:5:12:0,12,126	./.:.:.:.:.	0/0:2,0:2:6:0,6,61	0/0:2,0:2:6:0,6,67	0/0:4,0:4:12:0,12,126	0/0:4,0:4:12:0,12,129	0/0:3,0:3:9:0,9,94	0/0:3,0:3:9:0,9,91	0/0:4,0:4:12:0,12,129	0/0:1,0:1:3:0,3,32	0/0:3,0:3:9:0,9,94	0/0:4,0:4:12:0,12,128	0/0:6,0:6:18:0,18,193	0/0:4,0:4:12:0,12,130	0/0:4,0:4:12:0,12,122	0/0:2,0:2:6:0,6,61	0/0:5,0:5:15:0,15,164	0/0:1,0:1:3:0,3,28	0/0:3,0:3:9:0,9,98	0/0:1,0:1:3:0,3,32	./.:.:.:.:.	0/0:7,0:7:21:0,21,217	0/0:3,0:3:9:0,9,100	0/0:1,0:1:3:0,3,32	0/0:2,0:2:6:0,6,63	1/1:0,1:1:3:31,3,0	0/1:3,2:5:48:48,0,77	0/0:2,0:2:6:0,6,65	0/0:3,0:3:9:0,9,94	0/0:6,0:6:15:0,15,168	0/0:5,0:5:15:0,15,152	0/0:3,0:3:9:0,9,96	0/0:2,0:2:6:0,6,53	0/0:3,0:3:9:0,9,91	./.:.:.:.:.	0/0:7,0:7:18:0,18,203	1/1:0,1:1:3:32,3,0	1/1:0,1:1:3:32,3,0	0/0:7,0:7:21:0,21,210	./.:.:.:.:.	0/0:8,0:8:24:0,24,255	./.:.:.:.:.	0/0:6,0:6:15:0,15,171	0/0:3,0:3:9:0,9,92	1/1:0,1:1:3:32,3,0	0/0:6,0:6:12:0,12,151	0/0:2,0:2:3:0,3,45	0/0:4,0:4:12:0,12,127	0/0:4,0:4:6:0,6,89	./.:.:.:.:.	0/0:4,0:4:6:0,6,89	./.:.:.:.:.	0/0:30,0:30:90:0,90,1027
chr0	189479395	.	C	T	748.75	.	AC=17;AF=0.067;AN=252;BaseQRankSum=-3.473;DP=866;Dels=0.00;FS=1.373;HaplotypeScore=0.1646;InbreedingCoeff=0.3587;MLEAC=13;MLEAF=0.052;MQ=58.13;MQ0=1;MQRankSum=0.309;QD=17.02;ReadPosRankSum=2.379	GT:AD:DP:GQ:PL	0/0:65,0:65:99:0,195,2051	0/0:19,0:20:54:0,54,574	0/0:9,0:9:24:0,24,256	0/0:40,0:40:99:0,120,1219	0/0:19,0:19:54:0,54,563	0/0:8,0:8:21:0,21,221	0/0:9,0:9:27:0,27,275	0/0:1,0:1:3:0,3,32	0/0:2,0:2:6:0,6,65	0/0:19,0:19:54:0,54,572	0/0:4,0:4:12:0,12,130	0/0:13,0:13:36:0,36,387	0/0:14,0:14:42:0,42,433	./.:.:.:.:.	0/0:22,0:22:63:0,63,653	0/0:12,0:12:33:0,33,359	0/0:9,0:9:27:0,27,275	0/0:4,0:4:12:0,12,130	0/0:14,0:14:36:0,36,398	1/1:0,3:3:6:70,6,0	0/0:6,0:6:18:0,18,195	0/0:5,0:5:12:0,12,136	1/1:0,10:10:27:285,27,0	0/0:19,0:19:54:0,54,556	0/0:1,0:1:3:0,3,32	0/0:15,0:15:45:0,45,467	0/0:16,0:16:45:0,45,481	0/0:2,0:2:6:0,6,63	./.:.:.:.:.	0/0:24,0:24:66:0,66,701	0/0:5,0:5:15:0,15,162	0/0:2,0:2:6:0,6,62	0/0:10,0:10:30:0,30,307	0/0:3,0:3:9:0,9,94	0/0:13,0:13:36:0,36,375	0/0:5,0:5:15:0,15,159	0/0:14,0:14:42:0,42,434	0/0:5,0:5:15:0,15,148	0/0:12,0:12:36:0,36,362	0/0:3,0:3:9:0,9,98	0/0:6,0:6:18:0,18,192	0/0:13,0:13:39:0,39,407	0/0:21,0:21:57:0,57,613	0/0:21,0:21:57:0,57,616	0/0:13,0:13:39:0,39,392	0/0:13,0:13:36:0,36,374	0/0:12,0:12:27:0,27,289	0/0:1,0:1:3:0,3,33	./.:.:.:.:.	0/0:7,0:7:21:0,21,218	0/0:1,0:1:3:0,3,30	0/0:4,0:4:12:0,12,118	0/0:6,0:6:18:0,18,185	./.:.:.:.:.	0/0:2,0:2:6:0,6,64	./.:.:.:.:.	0/0:5,0:5:15:0,15,155	0/0:3,0:3:9:0,9,95	0/0:2,0:2:6:0,6,63	0/0:5,0:5:15:0,15,152	0/0:3,0:3:9:0,9,91	0/0:4,0:4:12:0,12,120	0/0:7,0:7:15:0,15,180	0/0:4,0:4:12:0,12,121	./.:.:.:.:.	0/0:2,0:2:6:0,6,61	0/0:8,0:8:24:0,24,250	0/0:5,0:5:12:0,12,135	0/0:2,0:2:6:0,6,63	0/0:4,0:4:12:0,12,122	0/0:4,0:4:12:0,12,125	0/0:3,0:3:9:0,9,90	1/1:0,3:3:9:89,9,0	0/1:1,2:3:24:52,0,24	0/0:2,0:2:6:0,6,66	0/0:3,0:3:9:0,9,91	1/1:0,2:2:6:60,6,0	1/1:0,3:3:9:91,9,0	./.:.:.:.:.	0/0:4,0:4:9:0,9,106	0/0:2,0:2:6:0,6,62	0/0:2,0:2:6:0,6,61	0/0:2,0:2:6:0,6,69	0/0:7,0:7:15:0,15,168	0/0:5,0:5:15:0,15,159	0/0:1,0:1:3:0,3,34	0/0:3,0:3:9:0,9,93	0/0:2,0:2:6:0,6,66	0/0:4,0:4:12:0,12,124	0/0:4,0:4:12:0,12,126	0/0:4,0:4:9:0,9,107	0/0:2,0:2:6:0,6,65	0/0:3,0:3:9:0,9,97	./.:.:.:.:.	0/0:2,0:2:6:0,6,60	0/0:2,0:2:6:0,6,63	0/0:2,0:2:6:0,6,65	0/0:4,0:4:9:0,9,102	0/0:4,0:4:12:0,12,120	0/0:4,0:4:9:0,9,104	0/0:3,0:3:9:0,9,86	./.:.:.:.:.	0/0:2,0:2:3:0,3,32	1/1:0,2:2:6:59,6,0	1/1:0,1:1:3:30,3,0	0/0:1,0:1:3:0,3,30	./.:.:.:.:.	0/0:2,0:2:6:0,6,61	0/0:2,0:2:6:0,6,65	0/0:1,0:1:3:0,3,32	0/0:7,0:7:21:0,21,211	0/0:2,0:2:6:0,6,65	0/0:3,0:3:9:0,9,89	0/0:5,0:5:12:0,12,135	0/0:2,0:2:6:0,6,61	0/0:4,0:4:12:0,12,124	0/0:3,0:3:9:0,9,92	0/0:4,0:4:12:0,12,120	0/0:1,0:1:3:0,3,30	0/0:4,0:4:12:0,12,124	0/0:6,0:6:15:0,15,169	0/0:2,0:2:6:0,6,61	0/0:6,0:6:18:0,18,185	0/1:7,2:9:38:38,0,160	0/0:5,0:5:15:0,15,147	0/0:5,0:5:15:0,15,145	0/1:1,7:8:8:185,0,8	0/0:7,0:7:21:0,21,214	0/0:2,0:2:6:0,6,63	0/0:2,0:2:6:0,6,62	0/0:2,0:2:3:0,3,45	0/0:4,0:4:12:0,12,124	0/0:6,0:6:9:0,9,134	0/0:2,0:2:3:0,3,45	0/0:2,0:2:3:0,3,45	./.:.:.:.:.	0/0:31,0:31:93:0,93,1028
chr0	189480082	.	T	G	1379.64	.	AC=17;AF=0.063;AN=268;BaseQRankSum=-5.234;DP=994;Dels=0.00;FS=0.000;HaplotypeScore=0.1579;InbreedingCoeff=0.4909;MLEAC=14;MLEAF=0.052;MQ=58.53;MQ0=0;MQRankSum=0.900;QD=24.64;ReadPosRankSum=-0.178	GT:AD:DP:GQ:PL	0/0:60,0:60:99:0,180,1933	0/0:23,0:23:69:0,69,720	0/0:13,0:13:39:0,39,404	0/0:43,0:43:99:0,129,1315	0/0:15,0:15:45:0,45,480	0/0:13,0:13:36:0,36,384	0/0:14,0:14:42:0,42,430	0/0:1,0:1:3:0,3,33	0/0:5,0:5:15:0,15,155	0/0:11,0:11:33:0,33,343	0/0:5,0:5:15:0,15,160	0/0:13,0:13:39:0,39,394	0/0:16,0:16:48:0,48,510	0/0:1,0:1:3:0,3,34	0/0:23,0:23:69:0,69,727	0/0:13,0:13:39:0,39,406	0/0:19,0:19:45:0,45,520	0/0:3,0:3:9:0,9,96	0/0:2,0:2:6:0,6,65	0/0:11,0:11:33:0,33,339	0/0:12,0:12:36:0,36,379	0/0:16,0:16:48:0,48,489	0/0:16,0:16:48:0,48,507	1/1:0,19:19:54:543,54,0	0/0:4,0:4:12:0,12,131	0/0:18,0:18:51:0,51,550	0/0:9,0:9:24:0,24,266	0/0:3,0:3:9:0,9,98	0/0:7,0:7:21:0,21,213	0/0:21,0:21:54:0,54,613	0/0:3,0:3:9:0,9,96	0/0:2,0:2:6:0,6,65	0/0:18,0:18:51:0,51,546	0/0:4,0:4:9:0,9,99	0/0:18,0:18:54:0,54,551	0/0:3,0:3:9:0,9,95	0/0:20,0:20:60:0,60,616	0/0:12,0:12:36:0,36,370	0/0:10,0:10:30:0,30,310	./.:.:.:.:.	0/0:5,0:5:15:0,15,165	0/0:16,0:16:42:0,42,472	0/0:20,0:20:57:0,57,589	0/0:22,0:22:66:0,66,682	0/0:22,0:22:60:0,60,652	0/0:15,0:15:45:0,45,476	0/0:10,0:10:30:0,30,309	1/1:0,5:5:15:163,15,0	0/0:6,0:6:15:0,15,169	0/0:9,0:9:27:0,27,289	0/0:5,0:5:15:0,15,155	0/0:5,0:5:15:0,15,157	0/0:2,0:2:6:0,6,64	0/0:2,0:2:6:0,6,66	0/0:3,0:3:9:0,9,91	0/0:5,0:5:15:0,15,151	0/0:4,0:4:12:0,12,126	0/0:4,0:4:12:0,12,126	0/0:3,0:3:9:0,9,95	1/1:0,5:5:15:152,15,0	0/0:1,0:1:3:0,3,32	0/0:6,0:6:18:0,18,180	0/0:6,0:6:18:0,18,184	0/0:5,0:5:15:0,15,161	0/0:4,0:4:12:0,12,123	0/0:6,0:6:18:0,18,184	0/0:1,0:1:3:0,3,31	0/0:2,0:2:6:0,6,68	0/0:5,0:5:15:0,15,153	0/0:4,0:4:12:0,12,127	0/0:2,0:2:6:0,6,55	0/0:3,0:3:3:0,3,45	0/0:1,0:1:3:0,3,32	1/1:0,2:2:6:58,6,0	1/1:0,4:4:12:118,12,0	0/0:2,0:2:6:0,6,65	0/0:2,0:2:6:0,6,63	0/0:2,0:2:6:0,6,60	0/0:2,0:2:6:0,6,62	0/0:4,0:4:12:0,12,127	0/0:5,0:5:15:0,15,157	0/0:2,0:2:6:0,6,59	0/0:7,0:7:21:0,21,229	0/0:2,0:2:6:0,6,65	0/0:4,0:4:12:0,12,127	0/0:6,0:6:18:0,18,193	0/0:4,0:4:12:0,12,125	0/0:7,0:7:21:0,21,221	0/0:8,0:8:24:0,24,250	0/0:4,0:4:12:0,12,128	0/0:1,0:1:3:0,3,33	0/0:6,0:6:18:0,18,185	0/0:7,0:7:21:0,21,218	0/0:1,0:1:3:0,3,33	0/0:4,0:4:12:0,12,122	0/0:4,0:4:12:0,12,124	0/0:4,0:4:12:0,12,123	0/0:4,0:4:12:0,12,122	0/0:2,0:2:6:0,6,63	0/0:1,0:1:3:0,3,31	0/0:8,0:8:24:0,24,246	0/0:3,0:3:9:0,9,100	0/0:3,0:3:9:0,9,93	0/0:4,0:4:9:0,9,104	0/0:1,0:1:3:0,3,31	0/0:6,0:6:18:0,18,187	0/0:6,0:6:18:0,18,189	0/0:5,0:5:15:0,15,156	0/0:3,0:3:9:0,9,92	0/0:4,0:4:12:0,12,122	0/0:4,0:4:12:0,12,130	0/0:3,0:3:9:0,9,95	0/0:6,0:6:18:0,18,189	0/0:6,0:6:18:0,18,182	0/0:3,0:3:9:0,9,93	0/0:1,0:1:3:0,3,33	0/0:5,0:5:15:0,15,153	0/0:3,0:3:9:0,9,90	1/1:0,1:1:3:32,3,0	0/0:4,0:4:12:0,12,122	1/1:0,7:7:21:211,21,0	1/1:0,4:4:12:120,12,0	0/0:4,0:4:12:0,12,127	0/1:1,8:9:4:220,0,4	0/0:3,0:3:9:0,9,91	0/0:2,0:2:6:0,6,59	0/0:8,0:8:24:0,24,255	0/0:6,0:6:18:0,18,189	./.:.:.:.:.	0/0:4,0:4:6:0,6,89	0/0:4,0:4:6:0,6,89	0/0:2,0:2:3:0,3,45	./.:.:.:.:.	0/0:5,0:5:9:0,9,110	0/0:2,0:2:3:0,3,45	0/0:2,0:2:3:0,3,45	0/0:19,0:19:51:0,51,578
chr0	189480886	.	G	A	2556.22	.	AC=52;AF=0.218;AN=238;BaseQRankSum=-3.315;DP=595;Dels=0.00;FS=4.174;HaplotypeScore=0.0305;InbreedingCoeff=0.5478;MLEAC=47;MLEAF=0.197;MQ=59.60;MQ0=0;MQRankSum=-0.628;QD=22.42;ReadPosRankSum=3.730	GT:AD:DP:GQ:PL	0/0:53,0:53:99:0,159,1708	0/0:14,0:14:36:0,36,405	1/1:0,4:4:12:122,12,0	0/0:25,0:25:72:0,72,792	0/0:4,0:4:12:0,12,118	0/0:2,0:2:6:0,6,63	0/0:6,0:6:18:0,18,185	./.:.:.:.:.	0/0:1,0:1:3:0,3,32	0/0:12,0:12:36:0,36,385	0/0:3,0:3:9:0,9,101	0/0:12,0:12:36:0,36,377	0/0:7,0:7:21:0,21,221	./.:.:.:.:.	0/0:10,0:10:30:0,30,314	0/0:6,0:6:18:0,18,191	0/0:8,0:8:24:0,24,256	0/0:1,0:1:3:0,3,33	1/1:0,3:3:9:94,9,0	0/0:1,0:1:3:0,3,33	0/0:3,0:3:9:0,9,95	0/0:9,0:9:27:0,27,289	0/0:11,0:11:27:0,27,319	1/1:0,11:11:33:340,33,0	0/0:3,0:3:9:0,9,98	1/1:0,7:7:21:220,21,0	0/0:6,0:6:15:0,15,176	0/0:3,0:3:6:0,6,70	0/0:2,0:2:6:0,6,67	0/0:6,0:6:18:0,18,186	0/0:4,0:4:12:0,12,132	0/0:1,0:1:3:0,3,32	0/0:10,0:10:24:0,24,282	0/0:1,0:1:3:0,3,33	0/0:10,0:10:30:0,30,314	0/0:3,0:3:9:0,9,85	0/0:15,0:15:45:0,45,481	0/0:5,0:5:15:0,15,167	0/0:8,0:8:24:0,24,245	0/0:3,0:3:9:0,9,94	0/0:5,0:5:15:0,15,167	./.:.:.:.:.	0/0:9,0:9:27:0,27,300	0/0:14,0:14:39:0,39,431	0/0:10,0:10:27:0,27,301	0/1:6,4:10:99:100,0,162	1/1:0,8:8:24:247,24,0	1/1:0,1:1:3:34,3,0	0/0:2,0:2:6:0,6,63	0/0:1,0:1:3:0,3,31	0/0:1,0:1:3:0,3,30	./.:.:.:.:.	0/0:10,0:10:30:0,30,323	0/0:1,0:1:3:0,3,31	0/0:3,0:3:9:0,9,92	0/0:2,0:2:6:0,6,66	0/0:2,0:2:3:0,3,45	0/0:1,0:1:3:0,3,32	0/0:2,0:2:6:0,6,65	1/1:0,1:1:3:32,3,0	0/0:1,0:1:3:0,3,29	0/0:1,0:1:3:0,3,31	0/0:10,0:10:30:0,30,319	./.:.:.:.:.	1/1:0,7:7:21:215,21,0	0/0:3,0:3:9:0,9,88	./.:.:.:.:.	0/0:3,0:3:9:0,9,94	0/0:1,0:1:3:0,3,31	./.:.:.:.:.	./.:.:.:.:.	0/0:2,0:2:6:0,6,63	0/0:4,0:4:12:0,12,125	0/1:2,2:4:50:50,0,55	1/1:0,1:1:3:33,3,0	1/1:0,3:3:9:95,9,0	./.:.:.:.:.	0/0:3,0:3:9:0,9,97	./.:.:.:.:.	0/0:3,0:3:9:0,9,102	./.:.:.:.:.	0/0:2,0:2:6:0,6,62	0/1:2,2:4:53:53,0,55	0/0:3,0:3:6:0,6,75	./.:.:.:.:.	0/0:3,0:3:9:0,9,95	0/0:3,0:3:9:0,9,89	0/0:4,0:4:12:0,12,127	0/0:3,0:3:9:0,9,97	0/0:4,0:4:12:0,12,136	./.:.:.:.:.	1/1:0,2:2:6:64,6,0	0/0:2,0:2:6:0,6,61	0/0:2,0:2:6:0,6,63	./.:.:.:.:.	0/0:3,0:3:9:0,9,95	0/0:7,0:7:21:0,21,222	./.:.:.:.:.	0/0:1,0:1:3:0,3,33	0/0:2,0:2:3:0,3,45	0/0:1,0:1:3:0,3,30	./.:.:.:.:.	0/0:1,0:1:3:0,3,33	0/0:1,0:1:3:0,3,31	./.:.:.:.:.	0/0:5,0:5:15:0,15,162	0/0:2,0:2:6:0,6,62	1/1:0,3:3:9:93,9,0	0/0:3,0:3:9:0,9,99	1/1:0,1:1:3:29,3,0	0/1:2,3:5:46:77,0,46	0/0:3,0:3:9:0,9,99	0/0:4,0:4:9:0,9,109	0/0:1,0:1:3:0,3,32	0/0:4,0:4:12:0,12,125	0/0:3,0:3:9:0,9,94	0/0:4,0:4:12:0,12,128	0/0:1,0:1:3:0,3,31	1/1:0,1:1:3:29,3,0	0/0:4,0:4:12:0,12,124	1/1:0,7:7:21:229,21,0	1/1:0,2:2:6:65,6,0	0/0:2,0:2:6:0,6,67	1/1:0,4:4:12:122,12,0	0/0:2,0:2:6:0,6,66	0/0:2,0:2:6:0,6,63	0/0:5,0:5:15:0,15,152	0/0:2,0:2:6:0,6,60	1/1:0,1:1:3:32,3,0	1/1:0,2:2:3:45,3,0	1/1:0,5:5:12:137,12,0	./.:.:.:.:.	1/1:0,3:3:6:76,6,0	1/1:0,4:4:9:106,9,0	1/1:0,6:6:12:147,12,0	1/1:0,4:4:6:89,6,0	0/0:29,0:29:87:0,87,996
chr0	189481375	.	A	G	1025.37	.	AC=18;AF=0.078;AN=232;BaseQRankSum=0.237;DP=526;Dels=0.00;FS=0.604;HaplotypeScore=0.1096;InbreedingCoeff=0.3921;MLEAC=14;MLEAF=0.060;MQ=59.73;MQ0=0;MQRankSum=-0.456;QD=24.41;ReadPosRankSum=-1.041	GT:AD:DP:GQ:PL	0/0:29,0:29:81:0,81,888	0/0:14,0:14:42:0,42,421	0/0:7,0:7:21:0,21,209	0/0:14,0:14:42:0,42,425	0/0:7,0:7:21:0,21,207	0/0:3,0:3:6:0,6,74	./.:.:.:.:.	0/0:1,0:1:3:0,3,32	./.:.:.:.:.	0/0:11,0:11:33:0,33,326	0/0:1,0:1:3:0,3,32	0/0:10,0:10:27:0,27,287	0/0:8,0:8:24:0,24,244	0/0:2,0:2:6:0,6,66	0/0:14,0:14:42:0,42,421	0/0:3,0:3:9:0,9,89	0/0:8,0:8:24:0,24,239	0/0:1,0:1:3:0,3,31	0/0:1,0:1:3:0,3,30	./.:.:.:.:.	0/0:2,0:2:6:0,6,67	./.:.:.:.:.	0/0:2,0:2:6:0,6,64	1/1:0,20:20:54:584,54,0	0/0:1,0:1:3:0,3,32	0/0:6,0:6:18:0,18,180	0/0:17,0:17:48:0,48,495	./.:.:.:.:.	./.:.:.:.:.	0/0:12,0:12:36:0,36,358	0/0:1,0:1:3:0,3,32	0/0:3,0:3:9:0,9,95	0/0:3,0:3:9:0,9,86	0/0:4,0:4:9:0,9,94	0/0:9,0:9:27:0,27,269	0/0:1,0:1:3:0,3,31	0/0:14,0:14:42:0,42,422	0/0:2,0:2:6:0,6,59	0/0:3,0:3:9:0,9,89	0/0:1,0:1:3:0,3,32	0/0:1,0:1:3:0,3,34	0/0:6,0:6:18:0,18,181	0/0:7,0:7:21:0,21,214	0/0:5,0:5:15:0,15,152	0/0:9,0:9:27:0,27,269	0/0:6,0:6:18:0,18,179	0/0:11,0:11:33:0,33,343	./.:.:.:.:.	0/0:2,0:2:6:0,6,62	0/0:6,0:6:18:0,18,178	./.:.:.:.:.	./.:.:.:.:.	0/0:4,0:4:12:0,12,115	./.:.:.:.:.	0/0:4,0:4:12:0,12,121	./.:.:.:.:.	0/0:2,0:2:6:0,6,63	0/0:2,0:2:6:0,6,59	./.:.:.:.:.	1/1:0,5:5:15:151,15,0	./.:.:.:.:.	0/0:8,0:8:21:0,21,228	0/0:5,0:5:15:0,15,145	0/0:3,0:3:9:0,9,86	0/0:8,0:8:24:0,24,247	0/0:4,0:4:12:0,12,121	0/0:1,0:1:3:0,3,32	0/0:4,0:4:12:0,12,122	0/0:1,0:1:3:0,3,32	./.:.:.:.:.	0/0:4,0:4:12:0,12,117	0/0:3,0:3:9:0,9,92	0/0:3,0:3:9:0,9,89	1/1:0,2:2:6:57,6,0	1/1:0,3:3:9:91,9,0	0/0:4,0:4:12:0,12,118	0/0:1,0:1:3:0,3,32	0/0:5,0:5:12:0,12,138	0/0:1,0:1:3:0,3,32	0/0:1,0:1:3:0,3,32	0/0:2,0:2:6:0,6,61	0/0:1,0:1:3:0,3,32	0/0:2,0:2:6:0,6,64	0/0:3,0:3:9:0,9,91	0/0:4,0:4:12:0,12,124	0/0:1,0:1:3:0,3,32	0/0:2,0:2:6:0,6,62	./.:.:.:.:.	0/0:4,0:4:12:0,12,122	./.:.:.:.:.	0/0:1,0:1:3:0,3,30	0/0:2,0:2:6:0,6,60	0/0:1,0:1:3:0,3,32	0/0:1,0:1:3:0,3,30	./.:.:.:.:.	0/0:3,0:3:9:0,9,93	0/0:1,0:1:3:0,3,30	0/0:5,0:5:15:0,15,152	0/0:3,0:3:9:0,9,89	./.:.:.:.:.	0/0:2,0:2:6:0,6,65	0/0:1,0:1:3:0,3,31	0/0:4,0:4:12:0,12,122	0/0:2,0:2:6:0,6,61	0/0:1,0:1:3:0,3,30	0/0:4,0:4:12:0,12,128	./.:.:.:.:.	0/0:6,0:6:18:0,18,181	0/0:2,0:2:6:0,6,62	./.:.:.:.:.	0/0:4,0:4:12:0,12,117	0/0:2,0:2:6:0,6,63	0/0:5,0:5:15:0,15,148	0/0:4,0:4:12:0,12,118	0/0:3,0:3:9:0,9,95	0/0:3,0:3:9:0,9,89	0/0:3,0:3:9:0,9,92	0/0:7,0:7:21:0,21,211	1/1:0,1:1:3:32,3,0	0/0:3,0:3:9:0,9,95	1/1:0,1:1:3:31,3,0	1/1:0,5:5:12:139,12,0	0/0:5,0:5:15:0,15,149	1/1:0,3:3:9:92,9,0	./.:.:.:.:.	0/0:3,0:3:9:0,9,91	0/0:1,0:1:3:0,3,31	0/0:6,0:6:18:0,18,184	1/1:0,2:2:6:61,6,0	0/0:2,0:2:3:0,3,45	0/0:2,0:2:3:0,3,31	0/0:2,0:2:3:0,3,45	0/0:2,0:2:6:0,6,59	0/0:5,0:5:12:0,12,134	0/0:7,0:7:12:0,12,164	0/0:2,0:2:3:0,3,45	0/0:17,0:17:51:0,51,568
chr0	189481535	.	A	T	2722.87	.	AC=60;AF=0.256;AN=234;BaseQRankSum=2.346;DP=482;Dels=0.00;FS=5.936;HaplotypeScore=0.0362;InbreedingCoeff=0.5326;MLEAC=57;MLEAF=0.244;MQ=58.92;MQ0=1;MQRankSum=-1.249;QD=23.08;ReadPosRankSum=-2.262	GT:AD:DP:GQ:PL	0/0:28,0:28:84:0,84,875	0/0:12,0:12:36:0,36,376	1/1:0,7:7:21:216,21,0	0/0:18,0:18:54:0,54,542	0/0:6,0:6:18:0,18,184	0/0:7,0:7:21:0,21,204	0/0:6,0:6:15:0,15,167	0/0:2,0:2:6:0,6,66	./.:.:.:.:.	0/0:7,0:7:21:0,21,204	0/0:1,0:1:3:0,3,32	0/0:6,0:6:15:0,15,167	0/0:11,0:11:27:0,27,301	0/0:2,0:2:6:0,6,65	0/0:15,0:15:42:0,42,417	0/0:2,0:2:6:0,6,61	0/0:8,0:8:24:0,24,249	0/0:1,0:1:3:0,3,32	1/1:0,1:1:3:30,3,0	./.:.:.:.:.	./.:.:.:.:.	0/0:3,0:3:9:0,9,87	0/0:6,0:6:18:0,18,182	1/1:0,14:14:42:439,42,0	0/0:1,0:1:3:0,3,32	1/1:0,8:8:24:258,24,0	0/0:4,0:4:12:0,12,120	0/0:3,0:3:9:0,9,95	0/0:2,0:2:6:0,6,63	0/0:8,0:8:24:0,24,238	0/0:2,0:2:6:0,6,69	./.:.:.:.:.	0/0:4,0:4:12:0,12,119	0/1:3,1:4:20:20,0,83	0/0:6,0:6:18:0,18,178	0/0:3,0:3:9:0,9,93	0/0:14,0:14:39:0,39,411	0/0:2,0:2:6:0,6,59	0/0:6,0:6:15:0,15,154	0/0:2,0:2:6:0,6,63	0/0:2,0:2:6:0,6,65	0/0:8,0:8:24:0,24,243	0/0:14,0:14:42:0,42,418	0/0:4,0:4:12:0,12,124	0/0:5,0:5:15:0,15,151	0/1:4,4:8:88:106,0,88	1/1:0,7:7:21:219,21,0	1/1:0,1:1:3:32,3,0	0/0:4,0:4:12:0,12,120	0/0:3,0:3:6:0,6,63	0/0:2,0:2:6:0,6,58	./.:.:.:.:.	0/0:7,0:7:21:0,21,213	./.:.:.:.:.	0/0:1,0:1:3:0,3,31	./.:.:.:.:.	0/0:2,0:2:6:0,6,61	0/0:2,0:2:6:0,6,61	0/0:1,0:1:3:0,3,32	1/1:0,4:4:12:130,12,0	0/0:3,0:3:6:0,6,78	./.:.:.:.:.	0/0:1,0:1:3:0,3,30	1/1:0,3:3:9:98,9,0	1/1:0,4:4:12:123,12,0	0/0:1,0:1:3:0,3,33	./.:.:.:.:.	0/0:3,0:3:9:0,9,95	0/0:3,0:3:6:0,6,76	./.:.:.:.:.	0/0:2,0:2:6:0,6,60	./.:.:.:.:.	0/0:1,0:1:3:0,3,31	0/1:3,2:5:51:51,0,81	1/1:0,4:4:12:119,12,0	1/1:0,3:3:9:95,9,0	0/0:4,0:4:12:0,12,126	0/0:2,0:2:6:0,6,60	./.:.:.:.:.	0/0:10,0:10:30:0,30,312	1/1:0,1:1:3:32,3,0	./.:.:.:.:.	1/1:0,2:2:6:63,6,0	0/0:1,0:1:3:0,3,30	1/1:0,2:2:6:64,6,0	0/0:3,0:3:9:0,9,92	0/0:1,0:1:3:0,3,34	0/0:4,0:4:12:0,12,124	0/0:1,0:1:3:0,3,30	0/0:1,0:1:3:0,3,30	0/0:2,0:2:3:0,3,30	1/1:0,4:4:9:113,9,0	0/0:3,0:3:9:0,9,91	./.:.:.:.:.	0/0:1,0:1:3:0,3,30	0/0:2,0:2:6:0,6,63	./.:.:.:.:.	1/1:0,2:2:6:63,6,0	0/0:2,0:2:6:0,6,61	0/0:1,0:1:3:0,3,31	0/0:1,0:1:3:0,3,31	./.:.:.:.:.	0/0:2,0:2:6:0,6,61	0/0:1,0:1:3:0,3,30	0/0:3,0:3:9:0,9,87	0/0:2,0:2:6:0,6,59	0/0:1,0:1:3:0,3,33	1/1:0,3:3:6:78,6,0	0/0:1,0:1:3:0,3,33	1/1:0,1:1:3:30,3,0	0/1:1,1:2:25:26,0,25	0/0:1,0:1:3:0,3,35	0/0:1,0:1:3:0,3,33	0/0:2,0:2:6:0,6,61	0/0:2,0:2:6:0,6,59	0/0:2,0:2:6:0,6,60	./.:.:.:.:.	./.:.:.:.:.	./.:.:.:.:.	0/0:2,0:2:6:0,6,59	1/1:0,4:4:12:121,12,0	1/1:0,4:4:12:130,12,0	0/0:3,0:3:9:0,9,94	1/1:0,3:3:9:91,9,0	0/0:3,0:3:9:0,9,89	./.:.:.:.:.	0/0:1,0:1:3:0,3,32	0/0:2,0:2:6:0,6,57	1/1:0,2:2:6:56,6,0	1/1:0,3:3:6:71,6,0	1/1:0,1:1:3:29,3,0	0/0:2,0:2:3:0,3,45	1/1:0,3:3:6:76,6,0	1/1:0,1:1:3:31,3,0	1/1:0,4:5:9:103,9,0	1/1:0,2:2:3:45,3,0	0/0:26,0:26:75:0,75,842
chr0	189481558	.	G	A	1322.55	.	AC=34;AF=0.145;AN=234;BaseQRankSum=-0.536;DP=559;Dels=0.00;FS=0.533;HaplotypeScore=0.0535;InbreedingCoeff=0.4796;MLEAC=27;MLEAF=0.115;MQ=58.87;MQ0=0;MQRankSum=0.104;QD=21.33;ReadPosRankSum=-0.522	GT:AD:DP:GQ:PL	0/0:39,0:39:99:0,117,1216	0/0:17,0:17:51:0,51,536	0/0:7,0:7:21:0,21,223	0/0:21,0:21:63:0,63,655	0/0:9,0:9:27:0,27,280	1/1:0,9:9:27:272,27,0	0/0:9,0:9:27:0,27,286	0/0:2,0:2:6:0,6,67	./.:.:.:.:.	0/0:6,0:6:15:0,15,171	0/0:1,0:1:3:0,3,32	0/0:10,0:10:27:0,27,297	0/0:9,0:9:24:0,24,262	0/0:2,0:2:6:0,6,67	0/0:14,0:14:42:0,42,427	1/1:0,2:2:6:59,6,0	0/0:9,0:9:24:0,24,260	0/0:1,0:1:3:0,3,32	0/0:2,0:2:6:0,6,60	./.:.:.:.:.	./.:.:.:.:.	0/0:4,0:4:12:0,12,128	1/1:0,10:10:27:294,27,0	0/0:19,0:19:54:0,54,574	./.:.:.:.:.	0/0:11,0:11:33:0,33,351	0/0:8,0:8:24:0,24,255	0/0:3,0:3:9:0,9,103	1/1:0,2:2:6:63,6,0	0/0:9,0:9:27:0,27,282	0/0:1,0:1:3:0,3,32	1/1:0,1:1:3:29,3,0	0/0:4,0:4:12:0,12,126	0/0:4,0:4:12:0,12,123	0/0:4,0:4:12:0,12,120	0/0:3,0:3:9:0,9,100	0/0:16,0:16:45:0,45,495	0/0:2,0:2:6:0,6,69	0/0:6,0:6:18:0,18,192	0/0:2,0:2:6:0,6,65	1/1:0,2:2:6:67,6,0	0/0:7,1:8:21:0,21,209	0/0:13,0:13:39:0,39,407	0/0:8,0:8:24:0,24,254	0/0:6,0:6:18:0,18,185	0/1:3,5:8:73:114,0,73	0/0:10,0:10:30:0,30,321	./.:.:.:.:.	0/0:5,0:5:15:0,15,155	0/0:3,0:3:9:0,9,92	0/0:3,0:3:9:0,9,91	./.:.:.:.:.	0/0:7,0:7:21:0,21,224	./.:.:.:.:.	0/0:4,0:4:12:0,12,130	./.:.:.:.:.	0/0:2,0:2:6:0,6,59	0/0:2,0:2:6:0,6,59	0/0:1,0:1:3:0,3,32	0/0:4,0:4:12:0,12,113	0/0:4,0:4:9:0,9,105	0/0:1,0:1:3:0,3,32	0/0:2,0:2:6:0,6,61	0/0:4,0:4:12:0,12,126	0/0:6,0:6:18:0,18,184	0/0:1,0:1:3:0,3,28	./.:.:.:.:.	0/0:3,0:3:9:0,9,98	0/0:4,0:4:9:0,9,109	./.:.:.:.:.	0/0:3,0:3:9:0,9,93	./.:.:.:.:.	1/1:0,2:2:6:61,6,0	0/1:3,3:6:75:75,0,76	0/0:2,0:2:6:0,6,60	0/0:3,0:3:9:0,9,94	1/1:0,4:4:12:118,12,0	1/1:0,2:2:6:66,6,0	./.:.:.:.:.	0/0:9,0:9:27:0,27,271	0/0:1,0:1:3:0,3,31	./.:.:.:.:.	0/0:3,0:3:9:0,9,97	0/0:2,0:2:6:0,6,60	0/0:2,0:2:6:0,6,64	0/0:4,0:4:12:0,12,130	0/0:3,0:3:9:0,9,96	0/0:5,0:5:15:0,15,169	0/0:1,0:1:3:0,3,30	0/0:1,0:1:3:0,3,32	0/0:2,0:2:6:0,6,65	0/0:4,0:4:9:0,9,106	0/0:4,0:4:12:0,12,132	./.:.:.:.:.	0/0:3,0:3:9:0,9,100	0/0:3,0:3:9:0,9,100	0/0:1,0:1:3:0,3,30	0/0:2,0:2:6:0,6,59	0/0:3,0:3:9:0,9,97	0/0:1,0:1:3:0,3,29	0/0:1,0:1:3:0,3,30	./.:.:.:.:.	0/0:2,0:2:6:0,6,67	1/1:0,1:1:3:30,3,0	1/1:0,2:2:6:63,6,0	1/1:0,4:4:9:107,9,0	1/1:0,1:1:3:33,3,0	0/0:3,0:3:6:0,6,76	0/0:2,0:2:3:0,3,31	./.:.:.:.:.	0/0:3,0:3:9:0,9,89	0/0:2,0:2:3:0,3,32	0/0:1,0:1:3:0,3,30	0/0:2,0:2:6:0,6,59	./.:.:.:.:.	0/0:2,0:2:6:0,6,64	0/0:1,0:1:3:0,3,33	./.:.:.:.:.	./.:.:.:.:.	1/1:0,2:2:6:59,6,0	0/0:3,0:3:9:0,9,93	0/0:4,0:4:12:0,12,126	0/0:5,0:5:15:0,15,161	0/0:2,0:2:6:0,6,60	0/0:3,0:3:9:0,9,90	1/1:0,1:1:3:29,3,0	1/1:0,3:3:9:95,9,0	0/0:3,0:3:9:0,9,98	0/0:2,0:2:6:0,6,60	0/0:2,0:2:3:0,3,45	./.:.:.:.:.	0/0:2,0:2:3:0,3,45	0/0:3,0:3:6:0,6,75	0/0:3,0:3:6:0,6,61	0/0:2,0:2:3:0,3,45	0/0:2,0:2:3:0,3,45	0/0:24,0:24:72:0,72,816
chr0	189481812	.	A	G	1143.62	.	AC=32;AF=0.133;AN=240;BaseQRankSum=2.723;DP=705;Dels=0.00;FS=133.713;HaplotypeScore=0.0736;InbreedingCoeff=0.5071;MLEAC=22;MLEAF=0.092;MQ=41.08;MQ0=4;MQRankSum=1.924;QD=16.34;ReadPosRankSum=-1.108	GT:AD:DP:GQ:PL	0/0:37,0:37:99:0,108,1119	0/0:11,0:11:33:0,33,340	1/1:0,8:8:24:254,24,0	0/0:30,0:30:81:0,81,859	0/0:9,0:9:27:0,27,275	0/0:14,0:14:39:0,39,394	0/0:13,0:13:36:0,36,379	0/0:1,0:1:3:0,3,31	0/0:1,0:1:3:0,3,35	0/0:10,0:10:30:0,30,300	0/0:3,0:3:9:0,9,98	0/0:13,0:13:39:0,39,395	0/0:5,0:5:15:0,15,151	0/0:3,0:3:9:0,9,96	0/0:15,0:15:36:0,36,382	0/0:20,0:20:60:0,60,604	0/0:18,0:18:48:0,48,507	0/0:2,0:2:6:0,6,60	1/1:0,4:4:6:61,6,0	0/0:7,0:8:21:0,21,209	0/0:2,0:2:6:0,6,65	0/0:13,0:13:33:0,33,346	0/0:12,0:12:36:0,36,354	1/1:0,7:7:18:186,18,0	0/0:5,0:5:15:0,15,153	1/1:0,10:10:27:277,27,0	0/0:8,0:8:24:0,24,244	0/0:3,0:3:9:0,9,98	0/0:3,0:3:9:0,9,102	0/0:18,0:18:42:0,42,450	0/0:3,0:3:6:0,6,65	0/0:4,0:4:12:0,12,132	0/0:12,0:12:36:0,36,355	0/0:1,0:1:3:0,3,31	0/0:15,0:15:39:0,39,428	0/0:4,0:4:9:0,9,100	0/0:12,0:12:36:0,36,369	0/0:5,0:5:15:0,15,150	0/0:8,0:8:21:0,21,212	0/0:4,0:4:12:0,12,114	0/0:1,0:1:3:0,3,35	0/0:15,0:15:42:0,42,424	0/0:17,0:17:48:0,48,494	0/0:18,0:18:51:0,51,523	0/0:21,0:21:57:0,57,594	0/1:7,4:11:81:81,0,182	1/1:0,3:4:6:61,6,0	./.:.:.:.:.	0/0:1,0:1:3:0,3,32	0/0:4,0:4:12:0,12,119	0/0:4,0:4:12:0,12,117	0/0:2,0:2:6:0,6,59	0/0:1,0:1:3:0,3,30	0/0:4,0:4:12:0,12,119	0/0:3,0:3:9:0,9,92	./.:.:.:.:.	0/0:1,0:1:3:0,3,32	0/0:2,0:2:6:0,6,57	0/0:3,0:3:9:0,9,93	1/1:0,2:2:6:61,6,0	0/0:4,0:4:12:0,12,121	0/0:2,0:2:6:0,6,60	0/0:8,0:8:24:0,24,243	1/1:0,1:1:3:32,3,0	1/1:0,3:3:9:92,9,0	0/0:5,0:5:15:0,15,149	0/0:4,0:4:12:0,12,124	0/0:4,0:4:12:0,12,118	0/0:9,0:9:27:0,27,268	./.:.:.:.:.	0/0:1,0:1:3:0,3,31	0/0:3,0:3:9:0,9,86	0/0:6,0:6:12:0,12,150	0/0:2,0:2:6:0,6,58	./.:.:.:.:.	1/1:0,1:1:3:31,3,0	0/0:3,0:3:9:0,9,86	0/0:1,0:1:3:0,3,30	0/0:1,0:1:3:0,3,30	0/0:3,0:3:9:0,9,99	./.:.:.:.:.	0/0:3,0:3:9:0,9,88	0/1:1,2:3:19:56,0,19	0/0:3,0:3:9:0,9,89	0/0:4,0:4:12:0,12,123	0/0:1,0:1:3:0,3,33	0/0:7,0:7:21:0,21,213	0/0:4,0:4:12:0,12,113	0/0:4,0:4:12:0,12,126	0/0:4,0:4:12:0,12,121	0/0:1,0:1:3:0,3,26	./.:.:.:.:.	0/0:4,0:4:12:0,12,124	0/0:1,0:1:3:0,3,31	0/0:4,0:4:12:0,12,122	0/0:6,0:6:18:0,18,188	0/0:3,0:3:9:0,9,95	./.:.:.:.:.	0/0:4,0:4:12:0,12,120	0/0:5,0:5:15:0,15,149	0/0:8,0:8:24:0,24,255	./.:.:.:.:.	0/0:2,0:2:6:0,6,58	0/0:2,0:2:6:0,6,63	0/0:1,0:2:3:0,3,31	0/0:5,0:5:12:0,12,135	0/0:4,0:4:12:0,12,115	1/1:0,3:3:9:92,9,0	./.:.:.:.:.	./.:.:.:.:.	0/0:2,1:3:6:0,6,57	./.:.:.:.:.	0/0:5,0:5:15:0,15,157	./.:.:.:.:.	0/0:2,0:2:6:0,6,63	0/0:1,0:1:3:0,3,32	0/0:3,0:3:9:0,9,88	0/0:4,0:4:12:0,12,120	./.:.:.:.:.	0/0:6,0:6:18:0,18,181	1/1:0,3:3:3:32,3,0	1/1:0,1:1:3:32,3,0	0/0:3,0:3:9:0,9,91	0/0:1,0:1:3:0,3,29	0/0:2,0:2:6:0,6,57	0/0:3,0:3:9:0,9,90	0/0:1,0:1:3:0,3,32	0/0:3,0:3:9:0,9,89	1/1:0,1:1:3:31,3,0	1/1:0,2:3:3:45,3,0	./.:.:.:.:.	0/0:4,0:4:6:0,6,89	./.:.:.:.:.	1/1:0,5:5:6:75,6,0	./.:.:.:.:.	./.:.:.:.:.	0/0:12,0:12:36:0,36,397
chr0	189481889	.	A	T	621.48	.	AC=10;AF=0.051;AN=198;DP=917;Dels=0.00;FS=1.142;HaplotypeScore=0.0282;InbreedingCoeff=0.2050;MLEAC=9;MLEAF=0.045;MQ=21.98;MQ0=93;QD=12.43	GT:AD:DP:GQ:PL	0/0:58,0:58:51:0,51,525	0/0:12,0:12:12:0,12,122	0/0:11,0:11:6:0,6,59	0/0:36,0:36:63:0,63,638	0/0:12,0:12:15:0,15,150	0/0:9,0:9:9:0,9,94	0/0:16,0:16:12:0,12,115	./.:.:.:.:.	0/0:2,0:2:3:0,3,32	0/0:13,0:13:18:0,18,178	./.:.:.:.:.	1/1:0,11:11:15:153,15,0	0/0:7,0:7:3:0,3,30	0/0:2,0:2:3:0,3,32	0/0:16,0:16:21:0,21,212	0/0:18,0:18:24:0,24,238	0/0:20,0:20:15:0,15,143	0/0:3,0:3:6:0,6,62	./.:.:.:.:.	0/0:9,0:9:12:0,12,112	./.:.:.:.:.	0/0:20,0:20:6:0,6,57	0/0:10,0:10:18:0,18,186	0/0:10,0:10:3:0,3,31	./.:.:.:.:.	0/0:19,0:19:6:0,6,59	0/0:8,0:8:9:0,9,91	0/0:4,0:4:6:0,6,65	0/0:4,0:4:6:0,6,61	0/0:26,0:26:15:0,15,148	0/0:5,0:5:3:0,3,32	0/0:4,0:4:6:0,6,65	0/0:29,0:29:24:0,24,246	0/0:4,0:4:3:0,3,31	0/0:14,0:14:18:0,18,180	0/0:9,0:9:15:0,15,158	0/0:10,0:10:12:0,12,122	./.:.:.:.:.	0/0:20,0:20:18:0,18,172	0/0:5,0:5:9:0,9,97	0/0:8,0:8:21:0,21,223	0/0:16,0:16:12:0,12,118	0/0:19,0:19:18:0,18,172	1/1:5,5:10:15:153,15,0	1/1:0,24:24:36:365,36,0	0/0:15,0:15:21:0,21,201	0/0:12,0:12:3:0,3,30	0/0:6,0:6:3:0,3,29	./.:.:.:.:.	0/0:5,0:5:3:0,3,31	0/0:1,0:1:3:0,3,33	0/0:5,0:5:3:0,3,30	./.:.:.:.:.	./.:.:.:.:.	0/0:1,0:1:3:0,3,30	./.:.:.:.:.	1/1:1,1:2:3:32,3,0	1/1:1,2:3:6:61,6,0	0/0:4,0:4:6:0,6,61	0/0:5,0:5:3:0,3,31	0/0:7,0:7:9:0,9,90	./.:.:.:.:.	0/0:10,0:10:15:0,15,151	./.:.:.:.:.	0/0:4,0:4:3:0,3,30	0/0:9,0:9:6:0,6,63	./.:.:.:.:.	0/0:7,0:7:9:0,9,89	0/0:2,0:2:6:0,6,61	0/0:2,0:2:3:0,3,31	0/0:2,0:2:3:0,3,29	./.:.:.:.:.	0/0:3,0:3:6:0,6,61	0/0:3,0:3:3:0,3,29	0/0:6,0:6:6:0,6,61	./.:.:.:.:.	0/0:4,0:4:3:0,3,30	./.:.:.:.:.	./.:.:.:.:.	0/0:6,0:6:3:0,3,29	./.:.:.:.:.	0/0:5,0:5:6:0,6,62	0/0:2,0:2:3:0,3,30	./.:.:.:.:.	0/0:5,0:5:12:0,12,115	0/0:3,0:3:3:0,3,31	0/0:5,0:5:3:0,3,30	./.:.:.:.:.	./.:.:.:.:.	0/0:2,0:2:6:0,6,59	0/0:3,0:3:9:0,9,92	./.:.:.:.:.	0/0:4,0:4:3:0,3,30	./.:.:.:.:.	./.:.:.:.:.	0/0:2,0:2:6:0,6,61	0/0:6,0:6:9:0,9,92	0/0:3,0:3:3:0,3,31	0/0:1,0:1:3:0,3,30	./.:.:.:.:.	0/0:7,0:7:6:0,6,59	./.:.:.:.:.	./.:.:.:.:.	0/0:1,0:1:3:0,3,33	./.:.:.:.:.	0/0:5,0:5:9:0,9,90	0/0:3,0:3:3:0,3,28	./.:.:.:.:.	0/0:4,0:4:6:0,6,61	./.:.:.:.:.	0/0:6,0:6:3:0,3,32	0/0:4,0:4:6:0,6,59	0/0:7,0:7:12:0,12,115	0/0:6,0:6:9:0,9,89	0/0:9,0:9:3:0,3,30	0/0:7,0:7:3:0,3,27	0/0:5,0:5:3:0,3,30	0/0:4,0:4:9:0,9,83	./.:.:.:.:.	0/0:5,0:5:3:0,3,30	0/0:3,0:3:3:0,3,32	0/0:6,0:6:9:0,9,89	0/0:5,0:5:3:0,3,30	0/0:10,0:10:6:0,6,60	0/0:6,0:6:6:0,6,59	0/0:4,0:4:3:0,3,30	0/0:2,0:2:3:0,3,31	./.:.:.:.:.	./.:.:.:.:.	0/0:4,0:4:3:0,3,45	./.:.:.:.:.	0/0:6,0:6:6:0,6,89	./.:.:.:.:.	./.:.:.:.:.	./.:.:.:.:.	./.:.:.:.:.	0/0:23,0:23:33:0,33,357
chr0	189481916	.	C	T	594.4	.	AC=12;AF=0.065;AN=186;DP=859;Dels=0.00;FS=0.000;HaplotypeScore=0.0535;InbreedingCoeff=0.2399;MLEAC=11;MLEAF=0.059;MQ=21.28;MQ0=93;QD=12.65	GT:AD:DP:GQ:PL	0/0:52,0:52:33:0,33,367	0/0:11,0:11:9:0,9,92	0/0:12,0:12:6:0,6,67	0/0:28,0:28:39:0,39,410	0/0:14,0:14:15:0,15,162	0/0:9,0:9:9:0,9,97	0/0:13,0:13:12:0,12,118	./.:.:.:.:.	0/0:2,0:2:3:0,3,34	0/0:11,0:11:15:0,15,153	./.:.:.:.:.	1/1:0,7:7:12:126,12,0	0/0:8,0:8:6:0,6,68	0/0:2,0:2:3:0,3,33	0/0:18,0:18:21:0,21,227	0/0:19,0:19:27:0,27,292	0/0:21,0:21:21:0,21,221	0/0:5,0:5:9:0,9,100	./.:.:.:.:.	0/0:8,0:8:6:0,6,65	./.:.:.:.:.	0/0:15,0:15:6:0,6,59	0/0:14,0:14:21:0,21,221	0/0:8,0:8:3:0,3,32	0/0:6,0:6:6:0,6,61	0/0:16,0:16:6:0,6,65	0/0:8,0:8:6:0,6,61	0/0:5,0:5:6:0,6,67	0/0:3,0:3:3:0,3,33	0/0:22,0:22:12:0,12,122	0/0:3,0:3:3:0,3,33	0/0:5,0:5:6:0,6,65	0/0:28,0:28:15:0,15,162	0/0:4,0:4:3:0,3,32	0/0:14,0:14:21:0,21,218	0/0:10,0:10:12:0,12,137	0/0:12,0:12:12:0,12,130	./.:.:.:.:.	0/0:17,0:17:21:0,21,214	0/0:3,0:3:9:0,9,94	0/0:5,0:5:15:0,15,167	0/0:16,0:16:12:0,12,130	0/0:14,0:14:9:0,9,95	1/1:0,10:10:18:184,18,0	1/1:0,21:21:30:312,30,0	0/0:11,0:11:18:0,18,189	0/0:8,0:8:3:0,3,30	./.:.:.:.:.	./.:.:.:.:.	0/0:5,0:5:3:0,3,32	./.:.:.:.:.	./.:.:.:.:.	./.:.:.:.:.	./.:.:.:.:.	./.:.:.:.:.	0/0:2,0:2:3:0,3,33	1/1:1,1:2:3:29,3,0	1/1:1,2:3:6:63,6,0	0/0:3,0:3:6:0,6,61	0/0:6,0:6:3:0,3,32	0/0:7,0:7:9:0,9,92	./.:.:.:.:.	0/0:9,0:9:12:0,12,129	./.:.:.:.:.	./.:.:.:.:.	0/0:7,0:7:6:0,6,65	0/0:3,0:3:3:0,3,32	0/0:6,0:6:6:0,6,63	0/0:2,0:2:3:0,3,32	0/0:7,0:7:6:0,6,67	0/0:1,0:1:3:0,3,32	./.:.:.:.:.	0/0:2,0:2:6:0,6,63	0/0:3,0:3:3:0,3,32	0/0:6,0:6:6:0,6,63	./.:.:.:.:.	0/0:4,0:4:3:0,3,32	./.:.:.:.:.	./.:.:.:.:.	./.:.:.:.:.	./.:.:.:.:.	0/0:5,0:5:3:0,3,32	./.:.:.:.:.	./.:.:.:.:.	0/0:4,0:4:9:0,9,95	0/0:3,0:3:3:0,3,32	0/0:3,0:3:3:0,3,30	./.:.:.:.:.	./.:.:.:.:.	0/0:3,0:3:6:0,6,60	0/0:2,0:2:6:0,6,65	./.:.:.:.:.	0/0:6,0:6:3:0,3,33	./.:.:.:.:.	./.:.:.:.:.	0/0:3,0:3:6:0,6,61	0/0:5,0:5:9:0,9,100	0/0:2,0:2:3:0,3,32	0/0:1,0:1:3:0,3,32	./.:.:.:.:.	0/0:5,0:5:9:0,9,100	./.:.:.:.:.	./.:.:.:.:.	./.:.:.:.:.	./.:.:.:.:.	0/0:5,0:5:9:0,9,97	./.:.:.:.:.	./.:.:.:.:.	0/0:5,0:5:3:0,3,25	./.:.:.:.:.	0/0:8,0:8:3:0,3,32	0/0:5,0:5:3:0,3,26	0/0:6,0:6:12:0,12,126	0/0:4,0:4:9:0,9,97	0/0:8,0:8:3:0,3,32	0/0:6,0:6:3:0,3,32	./.:.:.:.:.	0/0:3,0:3:3:0,3,31	0/0:2,0:2:3:0,3,33	0/0:4,0:4:3:0,3,32	0/0:2,0:2:3:0,3,32	0/0:4,0:4:6:0,6,59	./.:.:.:.:.	0/0:9,0:9:3:0,3,32	0/0:6,0:6:6:0,6,61	0/0:5,0:5:3:0,3,30	0/0:3,0:3:3:0,3,32	1/1:3,1:4:3:32,3,0	./.:.:.:.:.	0/0:4,0:4:3:0,3,45	./.:.:.:.:.	0/0:6,0:6:6:0,6,89	./.:.:.:.:.	./.:.:.:.:.	./.:.:.:.:.	./.:.:.:.:.	0/0:27,0:27:45:0,45,515
chr0	189485291	.	C	G	565.21	.	AC=20;AF=0.108;AN=186;BaseQRankSum=-1.806;DP=329;Dels=0.00;FS=0.000;HaplotypeScore=0.0089;InbreedingCoeff=0.4109;MLEAC=15;MLEAF=0.081;MQ=58.93;MQ0=1;MQRankSum=-0.554;QD=22.61;ReadPosRankSum=-0.948	GT:AD:DP:GQ:PL	0/0:9,0:9:21:0,21,253	0/0:14,0:14:42:0,42,440	0/0:4,0:4:12:0,12,126	0/0:18,0:19:54:0,54,568	0/0:11,0:13:30:0,30,334	0/0:2,0:2:6:0,6,63	./.:.:.:.:.	./.:.:.:.:.	./.:.:.:.:.	./.:.:.:.:.	./.:.:.:.:.	0/0:3,0:3:6:0,6,77	0/0:8,0:8:24:0,24,263	./.:.:.:.:.	0/0:6,0:6:18:0,18,192	0/0:2,0:2:6:0,6,62	0/0:6,0:6:15:0,15,168	./.:.:.:.:.	./.:.:.:.:.	0/0:2,0:2:3:0,3,32	./.:.:.:.:.	0/0:3,0:3:9:0,9,97	0/0:5,0:5:12:0,12,141	0/0:3,0:3:9:0,9,95	1/1:0,2:2:6:67,6,0	0/0:2,0:2:6:0,6,66	0/0:8,0:8:24:0,24,256	0/0:1,0:1:3:0,3,32	0/0:1,0:1:3:0,3,34	0/0:3,0:3:9:0,9,98	0/0:1,0:1:3:0,3,34	./.:.:.:.:.	1/1:0,3:3:6:75,6,0	0/0:1,0:1:3:0,3,32	0/0:1,0:2:3:0,3,32	./.:.:.:.:.	0/0:2,0:2:6:0,6,63	./.:.:.:.:.	./.:.:.:.:.	./.:.:.:.:.	./.:.:.:.:.	1/1:0,4:4:12:127,12,0	0/0:7,0:7:21:0,21,221	0/0:5,0:5:15:0,15,158	0/0:3,0:3:9:0,9,95	0/0:3,0:3:6:0,6,76	0/0:7,0:7:21:0,21,221	./.:.:.:.:.	./.:.:.:.:.	0/0:5,0:5:15:0,15,158	0/0:2,0:2:6:0,6,65	0/0:4,0:4:12:0,12,126	0/0:3,0:3:9:0,9,97	1/1:0,1:1:3:31,3,0	./.:.:.:.:.	./.:.:.:.:.	./.:.:.:.:.	0/0:3,0:3:9:0,9,93	0/0:4,0:4:12:0,12,128	0/0:2,0:2:6:0,6,63	0/0:5,0:5:15:0,15,144	0/0:1,0:1:3:0,3,31	0/0:3,0:3:9:0,9,95	1/1:0,3:3:9:94,9,0	1/1:0,3:3:9:93,9,0	./.:.:.:.:.	0/0:1,0:1:3:0,3,32	./.:.:.:.:.	0/0:1,0:1:3:0,3,32	0/0:1,0:1:3:0,3,33	./.:.:.:.:.	./.:.:.:.:.	0/0:1,0:1:3:0,3,32	0/0:3,0:3:9:0,9,89	0/0:2,0:2:6:0,6,61	0/0:2,0:3:6:0,6,69	./.:.:.:.:.	./.:.:.:.:.	0/0:1,0:1:3:0,3,32	0/0:3,0:3:9:0,9,97	0/0:2,0:2:6:0,6,63	./.:.:.:.:.	0/0:2,0:2:6:0,6,63	0/0:1,0:1:3:0,3,33	0/0:1,0:1:3:0,3,32	1/1:0,2:2:6:69,6,0	0/0:1,0:1:3:0,3,32	1/1:0,2:2:6:54,6,0	0/0:3,0:3:9:0,9,99	0/0:1,0:1:3:0,3,32	0/0:1,0:1:3:0,3,32	./.:.:.:.:.	./.:.:.:.:.	0/0:3,0:3:9:0,9,95	./.:.:.:.:.	0/0:1,0:1:3:0,3,28	1/1:0,2:2:6:66,6,0	1/1:0,3:3:9:92,9,0	./.:.:.:.:.	./.:.:.:.:.	./.:.:.:.:.	0/0:1,0:1:3:0,3,32	0/0:3,0:3:9:0,9,94	0/0:3,0:3:9:0,9,97	0/0:4,0:4:12:0,12,126	0/0:5,0:5:15:0,15,161	./.:.:.:.:.	0/0:1,0:1:3:0,3,34	./.:.:.:.:.	0/0:2,0:2:6:0,6,62	0/0:5,0:5:15:0,15,155	./.:.:.:.:.	0/0:9,0:9:27:0,27,286	./.:.:.:.:.	0/0:3,0:3:9:0,9,95	./.:.:.:.:.	0/0:2,0:2:6:0,6,63	0/0:3,0:3:9:0,9,94	0/0:1,0:1:3:0,3,32	0/0:4,0:4:12:0,12,130	0/0:4,0:4:12:0,12,128	0/0:3,0:3:6:0,6,76	0/0:1,0:2:3:0,3,31	0/0:2,0:2:6:0,6,63	0/0:4,0:4:12:0,12,125	0/0:1,0:1:3:0,3,32	0/0:3,0:3:9:0,9,95	0/0:2,0:2:6:0,6,63	0/0:1,0:1:3:0,3,31	./.:.:.:.:.	./.:.:.:.:.	./.:.:.:.:.	./.:.:.:.:.	0/0:4,0:4:12:0,12,129	./.:.:.:.:.	./.:.:.:.:.	0/0:22,0:22:66:0,66,737
chr0	189486423	.	A	G	10592.8	.	AC=84;AF=0.321;AN=262;BaseQRankSum=-1.869;DP=1151;Dels=0.00;FS=4.117;HaplotypeScore=0.0628;InbreedingCoeff=0.7096;MLEAC=86;MLEAF=0.328;MQ=59.72;MQ0=0;MQRankSum=-0.389;QD=25.77;ReadPosRankSum=0.852	GT:AD:DP:GQ:PL	1/1:0,67:67:99:2095,201,0	0/0:18,0:18:51:0,51,544	0/0:18,0:18:54:0,54,558	0/0:56,0:56:99:0,159,1687	1/1:0,13:13:33:364,33,0	1/1:0,17:17:45:464,45,0	0/0:32,0:32:96:0,96,975	1/1:0,2:2:6:65,6,0	0/1:2,1:3:21:21,0,52	0/0:26,0:26:78:0,78,795	0/0:1,0:1:3:0,3,31	1/1:0,11:11:27:304,27,0	0/0:15,0:15:45:0,45,463	0/0:2,0:2:6:0,6,66	0/0:31,0:31:93:0,93,947	0/0:24,0:24:72:0,72,718	0/0:16,0:16:45:0,45,486	0/1:1,3:4:19:83,0,19	0/0:17,0:17:45:0,45,490	0/0:22,0:22:63:0,63,656	0/0:6,0:6:18:0,18,189	1/1:0,20:20:51:519,51,0	1/1:0,28:28:75:779,75,0	1/1:0,24:24:60:668,60,0	0/0:7,0:7:21:0,21,221	1/1:0,13:13:39:398,39,0	0/0:18,1:19:51:0,51,533	1/1:0,4:4:12:120,12,0	0/0:3,0:3:9:0,9,97	0/0:23,0:23:69:0,69,688	0/0:4,0:4:12:0,12,128	0/0:1,0:1:3:0,3,35	0/0:23,0:23:66:0,66,693	0/0:6,0:6:18:0,18,196	0/0:11,0:11:33:0,33,344	0/1:7,1:8:7:7,0,192	0/0:20,0:20:60:0,60,618	0/0:13,0:13:39:0,39,400	1/1:0,9:9:27:272,27,0	0/1:3,1:4:14:14,0,83	0/1:2,5:7:46:136,0,46	0/0:7,0:7:21:0,21,221	0/0:29,0:29:84:0,84,885	1/1:0,23:23:69:696,69,0	1/1:0,15:15:39:435,39,0	0/0:24,0:24:66:0,66,711	0/0:6,0:6:15:0,15,164	0/1:1,1:2:26:26,0,26	./.:.:.:.:.	0/0:4,0:4:12:0,12,121	0/0:1,0:1:3:0,3,33	0/0:2,0:2:6:0,6,63	0/0:2,0:2:6:0,6,67	0/0:1,0:1:3:0,3,31	1/1:0,1:1:3:30,3,0	0/0:5,0:5:15:0,15,149	0/0:5,0:5:9:0,9,120	0/0:3,0:3:9:0,9,92	0/0:3,0:3:9:0,9,94	1/1:0,6:6:12:138,12,0	0/0:1,0:1:3:0,3,33	0/0:2,0:2:6:0,6,61	0/0:8,0:8:24:0,24,245	0/0:5,0:5:15:0,15,153	0/0:1,0:1:3:0,3,32	0/0:2,0:2:6:0,6,61	0/0:1,0:1:3:0,3,32	1/1:0,7:7:21:204,21,0	1/1:0,7:7:21:211,21,0	0/0:2,0:2:6:0,6,64	./.:.:.:.:.	1/1:0,6:6:18:184,18,0	0/0:5,0:5:15:0,15,161	0/1:3,1:4:17:17,0,80	1/1:0,7:7:21:213,21,0	1/1:0,4:4:12:122,12,0	1/1:0,1:1:3:31,3,0	1/1:0,4:4:12:121,12,0	./.:.:.:.:.	0/0:5,0:5:12:0,12,136	0/0:2,0:2:6:0,6,61	0/0:1,0:1:3:0,3,25	0/0:8,0:8:24:0,24,252	1/1:0,6:6:18:184,18,0	1/1:0,4:4:12:120,12,0	0/0:6,0:6:18:0,18,189	0/0:4,0:4:12:0,12,120	0/0:11,0:11:33:0,33,341	0/0:3,0:3:9:0,9,92	0/1:5,1:6:15:15,0,143	0/0:2,0:2:6:0,6,61	0/0:8,0:8:24:0,24,249	0/0:6,0:6:18:0,18,188	0/0:3,0:3:9:0,9,92	./.:.:.:.:.	0/0:7,0:7:21:0,21,209	0/0:4,0:4:12:0,12,129	0/0:4,0:4:12:0,12,126	0/0:2,0:2:6:0,6,61	0/0:4,0:4:9:0,9,96	0/0:9,0:9:27:0,27,273	./.:.:.:.:.	0/0:8,0:8:21:0,21,228	1/1:0,5:5:12:135,12,0	1/1:0,3:3:9:94,9,0	1/1:0,8:8:18:194,18,0	0/0:5,0:5:15:0,15,159	0/0:9,0:9:27:0,27,275	0/0:7,0:7:21:0,21,211	0/0:4,0:4:12:0,12,125	0/0:4,0:4:12:0,12,124	0/0:7,0:7:21:0,21,211	0/0:11,0:11:33:0,33,319	0/0:8,0:8:21:0,21,221	1/1:0,4:4:12:121,12,0	0/0:3,0:3:9:0,9,92	0/0:6,0:6:18:0,18,184	0/0:5,0:5:15:0,15,154	1/1:0,4:4:12:124,12,0	1/1:0,4:4:12:125,12,0	1/1:0,7:7:21:212,21,0	1/1:0,6:6:18:176,18,0	1/1:0,7:7:18:203,18,0	1/1:0,5:5:15:148,15,0	1/1:0,5:5:15:148,15,0	1/1:0,6:6:15:174,15,0	1/1:0,5:5:15:161,15,0	1/1:0,5:5:15:154,15,0	0/0:2,0:2:6:0,6,63	0/0:6,0:6:12:0,12,153	./.:.:.:.:.	0/0:2,0:2:3:0,3,45	0/0:2,0:2:6:0,6,62	0/0:5,0:6:9:0,9,107	0/0:4,0:4:6:0,6,89	0/0:2,0:2:3:0,3,32	0/0:16,0:16:48:0,48,526
chr0	189486638	.	C	T	4001.42	.	AC=33;AF=0.129;AN=256;BaseQRankSum=0.951;DP=1045;Dels=0.00;FS=6.914;HaplotypeScore=0.1002;InbreedingCoeff=0.6086;MLEAC=31;MLEAF=0.121;MQ=59.63;MQ0=0;MQRankSum=1.965;QD=26.50;ReadPosRankSum=0.663	GT:AD:DP:GQ:PL	0/0:61,0:61:99:0,183,1887	0/0:18,0:18:54:0,54,547	0/0:25,0:25:75:0,75,759	0/0:36,0:36:99:0,108,1080	0/0:13,0:13:39:0,39,402	0/0:14,0:14:42:0,42,428	1/1:0,27:27:81:831,81,0	0/0:5,0:5:15:0,15,148	0/0:3,0:3:9:0,9,91	0/0:19,0:19:57:0,57,580	0/0:3,0:3:9:0,9,92	0/0:11,0:11:33:0,33,349	0/0:18,0:18:54:0,54,536	0/1:1,1:2:25:25,0,25	0/0:20,0:20:60:0,60,595	0/0:23,0:23:63:0,63,652	0/0:21,0:21:60:0,60,624	0/0:6,0:6:18:0,18,189	0/0:14,0:14:39:0,39,416	0/0:10,0:10:30:0,30,306	0/0:9,0:9:27:0,27,283	0/0:23,0:23:69:0,69,698	0/0:22,0:22:66:0,66,668	0/0:19,0:19:57:0,57,589	1/1:0,3:3:9:95,9,0	0/0:18,0:18:54:0,54,545	0/0:9,0:9:24:0,24,244	0/0:6,0:6:18:0,18,188	0/0:3,0:3:9:0,9,99	0/0:20,0:20:60:0,60,614	0/0:5,0:5:15:0,15,156	./.:.:.:.:.	1/1:0,19:19:57:579,57,0	0/0:5,0:5:15:0,15,159	0/0:16,0:16:48:0,48,496	0/1:2,5:7:28:132,0,28	0/0:16,0:16:48:0,48,487	0/0:18,0:18:51:0,51,537	0/0:12,0:12:36:0,36,363	0/1:2,1:3:21:21,0,52	0/0:10,0:10:30:0,30,316	1/1:0,15:15:42:450,42,0	0/0:13,0:13:39:0,39,396	0/0:9,0:9:27:0,27,277	0/0:24,0:24:63:0,63,699	1/1:0,30:30:78:875,78,0	0/0:15,0:15:45:0,45,461	0/0:7,0:7:21:0,21,212	./.:.:.:.:.	0/0:5,0:5:15:0,15,157	0/0:1,0:1:3:0,3,30	./.:.:.:.:.	0/0:8,0:8:21:0,21,228	1/1:0,4:4:12:130,12,0	0/0:1,0:1:3:0,3,29	0/0:2,0:2:6:0,6,67	0/0:3,0:3:9:0,9,85	./.:.:.:.:.	0/0:2,0:2:6:0,6,63	0/0:4,0:4:12:0,12,117	0/0:2,0:2:6:0,6,53	0/0:1,0:1:3:0,3,32	0/0:7,0:7:18:0,18,196	1/1:0,7:7:21:219,21,0	1/1:0,4:4:9:104,9,0	./.:.:.:.:.	0/0:7,0:7:21:0,21,219	0/0:6,0:6:18:0,18,186	0/0:7,0:7:15:0,15,184	0/0:2,0:2:6:0,6,58	0/0:1,0:1:3:0,3,30	0/0:1,0:1:3:0,3,31	0/0:2,0:2:6:0,6,59	0/0:6,0:6:18:0,18,189	0/0:7,0:7:21:0,21,212	0/0:2,0:2:6:0,6,60	0/0:4,0:4:12:0,12,122	0/0:4,0:4:12:0,12,122	0/0:1,0:1:3:0,3,30	0/0:3,0:3:9:0,9,90	0/0:2,0:2:6:0,6,60	./.:.:.:.:.	0/0:3,0:3:9:0,9,94	0/0:7,0:7:18:0,18,200	0/0:2,0:2:6:0,6,61	1/1:0,1:1:3:33,3,0	0/0:7,0:7:18:0,18,197	1/1:0,9:9:24:248,24,0	0/0:6,0:6:18:0,18,186	0/0:7,0:7:21:0,21,219	0/0:1,0:1:3:0,3,30	1/1:0,4:4:12:123,12,0	0/0:4,0:4:12:0,12,121	0/0:1,0:1:3:0,3,29	0/0:4,0:4:12:0,12,118	0/0:5,0:6:12:0,12,121	1/1:0,5:5:15:164,15,0	1/1:0,2:2:6:67,6,0	0/0:1,0:1:3:0,3,31	1/1:0,2:2:6:61,6,0	1/1:0,7:7:21:219,21,0	0/0:1,0:1:3:0,3,33	0/0:5,0:5:15:0,15,150	0/0:4,0:4:12:0,12,124	0/0:3,0:3:9:0,9,93	0/0:6,0:6:18:0,18,184	0/0:7,0:7:21:0,21,220	0/0:7,0:7:21:0,21,213	0/0:4,0:4:12:0,12,124	0/0:9,0:9:27:0,27,275	0/0:3,0:3:9:0,9,86	0/0:4,0:4:12:0,12,126	0/0:11,0:11:33:0,33,340	0/0:5,0:5:12:0,12,135	0/0:2,0:2:6:0,6,61	0/0:3,0:3:9:0,9,90	0/0:3,0:3:9:0,9,90	0/0:3,0:3:9:0,9,86	0/0:2,0:2:6:0,6,59	0/0:5,0:5:15:0,15,158	0/0:6,0:6:18:0,18,185	0/0:7,0:7:21:0,21,212	0/0:9,0:9:27:0,27,267	0/0:3,0:3:9:0,9,94	./.:.:.:.:.	0/0:2,0:2:6:0,6,61	0/0:3,0:3:9:0,9,87	0/0:5,0:5:15:0,15,143	0/0:2,0:2:6:0,6,59	0/0:4,0:4:6:0,6,89	./.:.:.:.:.	./.:.:.:.:.	0/0:2,0:2:3:0,3,45	0/0:3,0:3:6:0,6,73	0/0:2,0:2:3:0,3,45	0/0:3,0:3:9:0,9,91	0/0:15,0:15:45:0,45,448
chr0	189495366	.	A	T	887.81	.	AC=30;AF=0.146;AN=206;BaseQRankSum=-0.420;DP=832;Dels=0.00;FS=0.000;HaplotypeScore=0.0270;InbreedingCoeff=0.4291;MLEAC=25;MLEAF=0.121;MQ=23.70;MQ0=59;MQRankSum=-1.637;QD=10.20;ReadPosRankSum=-1.869	GT:AD:DP:GQ:PL	0/0:64,0:64:57:0,57,581	0/0:18,0:18:18:0,18,184	1/1:0,17:17:24:248,24,0	0/0:47,0:47:57:0,57,563	0/0:14,0:14:12:0,12,122	0/0:12,0:12:9:0,9,92	0/0:11,0:11:9:0,9,92	./.:.:.:.:.	./.:.:.:.:.	0/0:13,0:13:18:0,18,184	./.:.:.:.:.	0/0:12,0:12:3:0,3,30	0/0:14,0:14:15:0,15,153	./.:.:.:.:.	0/0:20,0:20:21:0,21,214	0/0:16,0:16:6:0,6,57	0/0:17,0:17:12:0,12,118	0/0:1,0:1:3:0,3,30	0/0:1,0:1:3:0,3,30	./.:.:.:.:.	./.:.:.:.:.	1/1:0,14:14:18:182,18,0	1/1:0,10:10:15:146,15,0	0/0:15,0:15:24:0,24,245	./.:.:.:.:.	0/0:28,0:28:33:0,33,326	0/0:9,0:9:3:0,3,29	./.:.:.:.:.	0/0:1,0:1:3:0,3,30	0/0:17,0:17:18:0,18,178	0/0:2,0:2:3:0,3,29	0/0:4,0:4:6:0,6,53	0/0:10,0:10:12:0,12,118	0/0:2,0:2:6:0,6,63	0/0:9,0:9:9:0,9,92	./.:.:.:.:.	0/0:15,0:15:18:0,18,182	0/0:12,0:12:12:0,12,118	0/0:11,0:11:15:0,15,143	0/0:4,0:4:9:0,9,92	./.:.:.:.:.	0/0:10,0:10:6:0,6,61	0/0:12,0:12:15:0,15,148	0/0:14,0:14:27:0,27,270	0/0:13,0:13:21:0,21,214	0/0:25,0:25:15:0,15,148	1/1:0,6:6:3:30,3,0	./.:.:.:.:.	0/0:2,0:2:3:0,3,32	./.:.:.:.:.	./.:.:.:.:.	0/0:5,0:5:3:0,3,31	0/0:6,0:6:15:0,15,148	0/0:2,0:2:3:0,3,31	0/0:5,0:5:12:0,12,118	0/0:1,0:1:3:0,3,30	0/0:4,0:4:3:0,3,30	./.:.:.:.:.	0/0:5,0:5:6:0,6,61	0/0:5,0:5:6:0,6,59	0/0:2,0:2:3:0,3,30	./.:.:.:.:.	0/0:3,0:3:9:0,9,92	0/0:2,0:2:6:0,6,57	0/0:4,0:4:12:0,12,118	0/0:7,0:7:12:0,12,118	0/0:1,0:1:3:0,3,30	./.:.:.:.:.	0/0:3,0:3:3:0,3,30	./.:.:.:.:.	0/0:1,0:2:3:0,3,30	1/1:0,4:4:3:29,3,0	1/1:0,5:5:6:60,6,0	./.:.:.:.:.	0/0:9,0:9:9:0,9,89	./.:.:.:.:.	./.:.:.:.:.	1/1:0,2:2:3:29,3,0	./.:.:.:.:.	0/0:1,1:2:3:0,3,32	0/0:2,0:2:6:0,6,59	./.:.:.:.:.	./.:.:.:.:.	0/0:5,0:5:6:0,6,59	1/1:0,2:2:3:31,3,0	./.:.:.:.:.	./.:.:.:.:.	0/0:2,0:2:3:0,3,30	0/0:3,0:3:6:0,6,61	0/0:5,0:5:6:0,6,61	0/0:5,0:5:6:0,6,61	0/0:1,0:1:3:0,3,32	0/0:3,0:3:3:0,3,32	0/0:2,0:2:3:0,3,31	0/0:3,0:3:3:0,3,30	0/0:2,0:2:6:0,6,61	./.:.:.:.:.	0/0:1,0:1:3:0,3,29	0/0:1,0:1:3:0,3,29	./.:.:.:.:.	0/0:2,0:2:3:0,3,30	0/0:3,0:3:9:0,9,92	0/0:1,0:1:3:0,3,30	1/1:0,3:3:3:31,3,0	1/1:0,5:5:9:93,9,0	./.:.:.:.:.	0/0:6,0:6:12:0,12,107	0/0:4,0:4:6:0,6,57	0/0:3,0:3:6:0,6,63	0/0:7,0:7:12:0,12,115	0/0:9,0:9:9:0,9,86	0/0:3,0:3:6:0,6,63	0/0:12,0:12:15:0,15,153	0/0:8,0:8:18:0,18,179	0/0:2,0:2:3:0,3,31	0/0:5,0:5:6:0,6,59	0/0:1,0:1:3:0,3,30	./.:.:.:.:.	0/0:3,0:3:6:0,6,61	./.:.:.:.:.	1/1:0,2:2:3:32,3,0	0/0:3,0:3:3:0,3,30	1/1:0,5:5:9:93,9,0	1/1:0,4:4:3:29,3,0	0/0:11,0:11:9:0,9,86	1/1:0,5:5:6:57,6,0	0/0:5,0:5:9:0,9,89	./.:.:.:.:.	1/1:0,3:3:6:60,6,0	./.:.:.:.:.	./.:.:.:.:.	./.:.:.:.:.	0/0:1,0:1:3:0,3,30	0/0:3,0:3:3:0,3,30	0/0:4,0:4:3:0,3,45	0/0:5,0:5:3:0,3,31	0/0:23,0:23:48:0,48,520
chr0	189495367	.	A	T	886.58	.	AC=30;AF=0.146;AN=206;BaseQRankSum=3.028;DP=825;Dels=0.00;FS=0.000;HaplotypeScore=0.0270;InbreedingCoeff=0.4304;MLEAC=25;MLEAF=0.121;MQ=23.87;MQ0=58;MQRankSum=-0.768;QD=11.08;ReadPosRankSum=-1.840	GT:AD:DP:GQ:PL	0/0:65,0:65:60:0,60,612	0/0:18,0:18:18:0,18,178	1/1:0,16:16:24:247,24,0	0/0:46,0:46:57:0,57,563	0/0:14,0:14:12:0,12,122	0/0:12,0:12:9:0,9,92	0/0:11,0:11:9:0,9,92	./.:.:.:.:.	./.:.:.:.:.	0/0:13,0:13:18:0,18,184	./.:.:.:.:.	0/0:12,0:12:3:0,3,30	0/0:14,0:14:15:0,15,153	./.:.:.:.:.	0/0:20,0:20:21:0,21,207	0/0:16,0:16:6:0,6,57	0/0:17,0:17:12:0,12,115	0/0:1,0:1:3:0,3,30	0/0:1,0:1:3:0,3,30	./.:.:.:.:.	./.:.:.:.:.	1/1:0,12:12:18:185,18,0	1/1:0,10:10:12:125,12,0	0/0:16,0:16:24:0,24,237	./.:.:.:.:.	0/0:29,0:29:33:0,33,326	0/0:9,0:9:3:0,3,30	./.:.:.:.:.	0/0:1,0:1:3:0,3,29	0/0:17,0:17:18:0,18,178	0/0:3,0:3:6:0,6,59	0/0:4,0:4:6:0,6,53	0/0:10,0:10:12:0,12,118	0/0:2,0:2:6:0,6,59	0/0:9,0:9:9:0,9,92	./.:.:.:.:.	0/0:15,0:15:18:0,18,181	0/0:11,0:11:12:0,12,115	0/0:11,0:11:15:0,15,143	0/0:4,0:4:9:0,9,92	./.:.:.:.:.	0/0:10,0:10:6:0,6,61	0/0:12,0:12:15:0,15,143	0/0:14,0:14:27:0,27,266	0/0:13,0:13:21:0,21,214	0/0:24,0:24:15:0,15,148	1/1:0,6:6:3:32,3,0	./.:.:.:.:.	0/0:2,0:2:3:0,3,28	./.:.:.:.:.	./.:.:.:.:.	0/0:5,0:5:3:0,3,31	0/0:6,0:6:15:0,15,148	0/0:2,0:2:3:0,3,30	0/0:5,0:5:12:0,12,118	0/0:1,0:1:3:0,3,30	0/0:4,0:4:3:0,3,31	./.:.:.:.:.	0/0:6,0:6:6:0,6,61	0/0:5,0:5:6:0,6,57	0/0:3,0:3:6:0,6,57	./.:.:.:.:.	0/0:3,0:3:9:0,9,89	0/0:2,0:2:6:0,6,55	0/0:4,0:4:12:0,12,118	0/0:7,0:7:12:0,12,122	0/0:1,0:1:3:0,3,30	./.:.:.:.:.	0/0:3,0:3:3:0,3,30	./.:.:.:.:.	0/0:2,0:2:3:0,3,32	1/1:0,4:4:3:31,3,0	1/1:0,4:4:6:62,6,0	./.:.:.:.:.	0/0:9,0:9:9:0,9,89	./.:.:.:.:.	./.:.:.:.:.	1/1:0,2:2:3:31,3,0	./.:.:.:.:.	0/0:1,0:2:3:0,3,29	0/0:2,0:2:6:0,6,59	./.:.:.:.:.	./.:.:.:.:.	0/0:5,0:5:6:0,6,61	1/1:0,2:2:3:31,3,0	./.:.:.:.:.	./.:.:.:.:.	0/0:2,0:2:3:0,3,30	0/0:3,0:3:6:0,6,61	0/0:5,0:5:6:0,6,63	0/0:5,0:5:6:0,6,61	0/0:1,0:1:3:0,3,32	0/0:3,0:3:3:0,3,32	0/0:2,0:2:3:0,3,31	0/0:3,0:3:3:0,3,30	0/0:2,0:2:6:0,6,59	./.:.:.:.:.	0/0:1,0:1:3:0,3,29	0/0:1,0:1:3:0,3,30	./.:.:.:.:.	0/0:2,0:2:3:0,3,30	0/0:2,0:2:6:0,6,63	0/0:1,0:1:3:0,3,30	1/1:0,3:3:3:32,3,0	1/1:0,4:4:9:94,9,0	./.:.:.:.:.	0/0:5,0:5:9:0,9,89	0/0:4,0:4:6:0,6,57	0/0:3,0:3:6:0,6,63	0/0:7,0:7:12:0,12,115	0/0:9,0:9:9:0,9,86	0/0:3,0:3:6:0,6,63	0/0:12,0:12:15:0,15,144	0/0:8,0:8:18:0,18,181	0/0:2,0:2:3:0,3,31	0/0:5,0:5:6:0,6,59	0/0:1,0:1:3:0,3,32	./.:.:.:.:.	0/0:3,0:3:6:0,6,59	./.:.:.:.:.	1/1:0,2:2:3:31,3,0	0/0:3,0:3:3:0,3,30	1/1:0,5:5:9:93,9,0	1/1:2,1:3:3:31,3,0	0/0:12,0:12:9:0,9,86	1/1:0,4:4:6:61,6,0	0/0:5,0:5:9:0,9,86	./.:.:.:.:.	1/1:0,3:3:6:62,6,0	./.:.:.:.:.	./.:.:.:.:.	./.:.:.:.:.	0/0:1,0:1:3:0,3,30	0/0:3,0:3:3:0,3,30	0/0:4,0:4:3:0,3,45	0/0:5,0:5:3:0,3,31	0/0:23,0:23:48:0,48,505
chr0	189499015	.	G	T	360.02	.	AC=10;AF=0.057;AN=176;DP=618;Dels=0.00;FS=0.000;HaplotypeScore=0.0453;InbreedingCoeff=0.1939;MLEAC=8;MLEAF=0.045;MQ=23.97;MQ0=82;QD=10.00	GT:AD:DP:GQ:PL	0/0:41,0:41:54:0,54,555	0/0:11,0:11:15:0,15,143	0/0:10,0:10:18:0,18,178	0/0:16,0:16:27:0,27,258	0/0:9,0:9:15:0,15,153	./.:.:.:.:.	0/0:19,0:19:18:0,18,172	./.:.:.:.:.	0/0:2,1:3:6:0,6,63	0/0:9,0:9:9:0,9,92	0/0:4,0:4:3:0,3,34	0/0:7,0:7:3:0,3,30	0/0:9,0:9:12:0,12,122	0/0:1,0:1:3:0,3,34	0/0:9,0:9:9:0,9,89	0/0:11,0:11:9:0,9,89	0/0:6,0:6:6:0,6,59	0/0:3,0:3:6:0,6,57	0/0:13,0:13:6:0,6,57	1/1:0,8:8:12:118,12,0	./.:.:.:.:.	0/0:16,0:16:21:0,21,201	0/0:15,0:15:18:0,18,178	1/1:0,9:9:9:92,9,0	./.:.:.:.:.	0/0:11,0:11:18:0,18,178	0/0:7,0:7:9:0,9,90	./.:.:.:.:.	./.:.:.:.:.	0/0:16,0:16:18:0,18,178	./.:.:.:.:.	./.:.:.:.:.	0/0:13,0:13:15:0,15,153	./.:.:.:.:.	0/0:6,0:6:3:0,3,32	0/0:5,0:5:3:0,3,33	0/0:6,0:6:6:0,6,59	0/0:4,0:4:3:0,3,30	0/0:6,0:6:12:0,12,118	0/0:1,0:1:3:0,3,33	./.:.:.:.:.	0/0:5,0:5:12:0,12,118	0/0:6,0:6:15:0,15,153	1/1:0,14:14:18:184,18,0	0/0:12,0:12:6:0,6,57	0/0:8,0:8:9:0,9,95	0/0:6,0:6:9:0,9,92	./.:.:.:.:.	./.:.:.:.:.	0/0:3,0:3:3:0,3,31	./.:.:.:.:.	0/0:2,0:2:3:0,3,29	0/0:2,0:2:3:0,3,30	0/0:3,0:3:3:0,3,31	1/1:0,4:4:6:63,6,0	./.:.:.:.:.	./.:.:.:.:.	./.:.:.:.:.	./.:.:.:.:.	./.:.:.:.:.	./.:.:.:.:.	0/0:3,0:3:3:0,3,29	0/0:7,0:7:3:0,3,32	0/0:5,0:5:3:0,3,30	./.:.:.:.:.	./.:.:.:.:.	./.:.:.:.:.	0/0:3,0:3:9:0,9,89	./.:.:.:.:.	0/0:3,0:3:3:0,3,32	0/0:1,0:1:3:0,3,31	./.:.:.:.:.	1/1:0,1:1:3:33,3,0	0/0:2,0:2:3:0,3,29	0/0:4,0:4:6:0,6,59	./.:.:.:.:.	./.:.:.:.:.	./.:.:.:.:.	./.:.:.:.:.	0/0:1,0:1:3:0,3,33	0/0:1,0:1:3:0,3,30	./.:.:.:.:.	./.:.:.:.:.	./.:.:.:.:.	./.:.:.:.:.	0/0:6,0:6:9:0,9,89	./.:.:.:.:.	./.:.:.:.:.	0/0:1,0:1:3:0,3,31	0/0:1,0:1:3:0,3,31	0/0:2,0:2:3:0,3,32	0/0:2,0:2:3:0,3,31	0/0:6,0:6:6:0,6,57	0/0:1,0:1:3:0,3,30	0/0:1,0:1:3:0,3,31	./.:.:.:.:.	0/0:6,0:6:6:0,6,61	./.:.:.:.:.	./.:.:.:.:.	./.:.:.:.:.	./.:.:.:.:.	./.:.:.:.:.	0/0:4,0:4:3:0,3,30	0/0:4,0:4:6:0,6,59	0/0:5,0:5:3:0,3,31	0/0:5,0:5:6:0,6,59	0/0:3,0:3:3:0,3,31	0/0:9,0:9:6:0,6,63	0/0:2,0:2:3:0,3,34	0/0:7,0:7:3:0,3,30	0/0:3,0:3:6:0,6,59	0/0:2,0:2:3:0,3,34	0/0:2,0:2:3:0,3,32	0/0:6,0:6:3:0,3,30	0/0:3,0:3:6:0,6,61	./.:.:.:.:.	0/0:1,0:1:3:0,3,30	0/0:2,0:2:3:0,3,29	./.:.:.:.:.	./.:.:.:.:.	./.:.:.:.:.	0/0:4,0:4:9:0,9,92	./.:.:.:.:.	0/0:7,0:7:12:0,12,118	0/0:2,0:2:3:0,3,29	0/0:5,0:5:3:0,3,30	0/0:2,0:2:6:0,6,59	0/0:2,0:2:3:0,3,30	./.:.:.:.:.	0/0:6,0:6:6:0,6,64	0/0:2,0:2:6:0,6,62	./.:.:.:.:.	./.:.:.:.:.	0/0:7,0:7:12:0,12,120	./.:.:.:.:.	0/0:8,0:8:9:0,9,90	0/0:18,0:18:18:0,18,195
chr0	189501529	.	C	T	3963.38	.	AC=28;AF=0.106;AN=264;BaseQRankSum=1.526;DP=1069;Dels=0.00;FS=1.228;HaplotypeScore=0.1024;InbreedingCoeff=0.5749;MLEAC=28;MLEAF=0.106;MQ=59.87;MQ0=0;MQRankSum=-0.386;QD=27.72;ReadPosRankSum=0.501	GT:AD:DP:GQ:PL	0/0:70,0:70:99:0,210,2159	0/0:30,0:30:90:0,90,923	0/0:11,0:11:33:0,33,326	1/1:0,35:35:99:1071,105,0	0/0:22,0:22:66:0,66,685	0/0:23,0:23:66:0,66,691	0/0:21,0:21:60:0,60,620	0/0:3,0:3:9:0,9,96	0/1:2,1:3:23:23,0,53	1/1:0,22:22:66:685,66,0	1/1:0,6:6:18:186,18,0	0/0:17,0:17:51:0,51,525	0/0:8,0:8:24:0,24,249	./.:.:.:.:.	0/0:17,0:17:48:0,48,506	0/0:26,0:26:78:0,78,775	1/1:0,16:16:48:493,48,0	0/0:2,0:2:6:0,6,63	0/0:13,0:13:39:0,39,398	0/0:8,0:8:24:0,24,233	0/0:3,0:3:9:0,9,94	0/0:21,0:21:63:0,63,630	0/0:21,0:21:60:0,60,641	0/0:25,0:25:75:0,75,748	./.:.:.:.:.	0/0:15,0:15:45:0,45,462	1/1:0,10:10:30:307,30,0	0/0:2,0:2:6:0,6,63	0/0:2,0:2:6:0,6,67	0/0:17,0:17:51:0,51,504	0/0:2,0:2:6:0,6,58	0/0:2,0:2:6:0,6,65	0/0:22,0:22:66:0,66,653	0/0:5,0:5:15:0,15,167	0/0:20,0:20:60:0,60,616	0/0:2,0:2:3:0,3,32	0/0:18,0:18:51:0,51,544	1/1:0,10:10:30:308,30,0	0/0:8,1:9:2:0,2,214	0/1:1,4:5:18:113,0,18	0/0:5,0:5:15:0,15,158	0/0:21,0:21:63:0,63,635	0/0:17,0:17:45:0,45,457	0/0:23,0:23:69:0,69,708	0/0:22,0:22:66:0,66,656	0/0:29,0:29:78:0,78,807	0/0:6,0:6:18:0,18,178	0/0:3,0:3:9:0,9,94	0/0:2,0:2:6:0,6,60	0/0:6,0:6:15:0,15,171	0/0:2,0:2:6:0,6,61	0/0:4,0:4:12:0,12,122	1/1:0,9:9:27:279,27,0	0/0:1,0:1:3:0,3,32	0/0:7,0:7:21:0,21,216	0/0:2,0:2:6:0,6,62	0/0:6,0:6:18:0,18,182	0/0:1,0:1:3:0,3,32	0/0:1,0:1:3:0,3,30	0/0:11,0:11:33:0,33,336	0/0:4,0:4:12:0,12,120	0/0:4,0:4:12:0,12,126	1/1:0,8:8:24:254,24,0	0/0:4,0:4:12:0,12,122	0/0:6,0:6:18:0,18,174	0/0:2,0:2:6:0,6,66	0/0:3,0:3:6:0,6,74	0/0:3,0:3:9:0,9,92	0/0:4,0:4:12:0,12,125	0/0:2,0:2:6:0,6,63	0/0:1,0:1:3:0,3,31	0/0:2,0:2:6:0,6,61	0/0:3,0:3:9:0,9,94	0/0:5,0:5:15:0,15,143	0/0:4,0:4:12:0,12,125	0/0:3,0:3:9:0,9,92	0/0:1,0:1:3:0,3,32	0/0:2,0:2:6:0,6,62	0/0:1,0:1:3:0,3,30	0/0:8,0:8:24:0,24,251	./.:.:.:.:.	0/0:1,0:1:3:0,3,30	0/0:5,0:5:15:0,15,150	0/0:7,0:7:21:0,21,209	0/0:1,0:1:3:0,3,32	0/0:2,0:2:6:0,6,47	0/0:6,0:6:18:0,18,173	1/1:0,4:4:12:126,12,0	1/1:0,4:4:12:122,12,0	0/0:6,0:7:18:0,18,190	1/1:0,3:3:9:95,9,0	0/0:5,0:5:15:0,15,153	0/0:1,0:1:3:0,3,30	0/0:2,0:2:6:0,6,61	0/0:2,0:2:6:0,6,51	0/0:3,0:3:9:0,9,89	0/0:7,0:7:21:0,21,217	0/0:1,0:1:3:0,3,32	0/0:5,0:5:15:0,15,156	0/0:4,0:4:12:0,12,122	1/1:0,6:6:18:194,18,0	0/0:1,0:1:3:0,3,30	0/0:6,0:6:18:0,18,182	0/0:4,0:4:12:0,12,118	0/0:3,0:3:9:0,9,96	0/0:4,0:4:12:0,12,122	0/0:7,0:7:21:0,21,221	0/0:3,0:3:9:0,9,92	./.:.:.:.:.	0/0:2,0:2:6:0,6,56	0/0:4,0:4:12:0,12,118	./.:.:.:.:.	0/0:4,0:4:12:0,12,119	0/0:7,0:7:18:0,18,201	0/0:6,0:6:18:0,18,185	1/1:0,2:2:6:63,6,0	0/0:4,0:4:12:0,12,122	0/0:9,0:9:24:0,24,261	0/0:9,0:9:27:0,27,267	0/0:6,0:6:18:0,18,184	0/0:6,0:6:18:0,18,182	0/0:8,0:8:24:0,24,245	0/0:3,0:3:9:0,9,84	0/0:1,0:1:3:0,3,32	0/0:6,0:6:18:0,18,178	0/0:6,0:6:18:0,18,183	0/0:7,0:7:21:0,21,214	0/0:2,0:2:6:0,6,61	0/0:5,0:5:15:0,15,148	0/0:6,0:6:18:0,18,177	0/0:2,0:2:3:0,3,45	0/0:2,0:2:3:0,3,45	0/0:6,0:6:9:0,9,134	0/0:4,0:4:9:0,9,105	0/0:10,0:10:21:0,21,237	0/0:4,0:4:6:0,6,89	0/0:22,0:22:63:0,63,691
chr0	189504809	.	T	G	518.82	.	AC=13;AF=0.058;AN=224;BaseQRankSum=0.422;DP=446;Dels=0.00;FS=0.780;HaplotypeScore=0.0534;InbreedingCoeff=0.2675;MLEAC=10;MLEAF=0.045;MQ=56.47;MQ0=2;MQRankSum=0.219;QD=20.75;ReadPosRankSum=-0.687	GT:AD:DP:GQ:PL	0/0:23,0:23:69:0,69,725	0/0:5,0:5:15:0,15,154	0/0:4,0:4:12:0,12,122	0/0:22,0:22:63:0,63,660	0/0:8,0:8:24:0,24,250	0/0:7,0:7:15:0,15,181	1/1:0,3:3:6:65,6,0	0/0:1,0:1:3:0,3,30	0/0:2,0:2:6:0,6,65	0/0:9,0:9:27:0,27,281	0/0:2,0:2:6:0,6,59	0/0:11,0:11:27:0,27,305	0/0:9,0:9:27:0,27,285	./.:.:.:.:.	0/0:11,0:11:33:0,33,344	0/0:2,0:2:6:0,6,62	0/0:5,0:5:12:0,12,133	./.:.:.:.:.	0/0:3,0:3:9:0,9,94	./.:.:.:.:.	./.:.:.:.:.	0/0:2,0:2:6:0,6,64	0/0:5,0:5:15:0,15,160	0/0:13,0:13:39:0,39,403	0/0:1,0:1:3:0,3,31	0/0:5,0:5:12:0,12,121	0/0:9,0:9:24:0,24,246	0/0:2,0:2:6:0,6,63	0/0:1,0:1:3:0,3,30	0/0:8,0:8:24:0,24,251	./.:.:.:.:.	./.:.:.:.:.	0/1:1,4:5:21:94,0,21	0/0:1,0:1:3:0,3,30	0/0:4,0:4:9:0,9,105	./.:.:.:.:.	0/0:7,0:7:21:0,21,221	0/0:3,0:3:6:0,6,73	0/0:5,0:5:15:0,15,156	./.:.:.:.:.	0/0:1,0:1:3:0,3,32	1/1:0,4:4:12:126,12,0	0/0:7,0:7:21:0,21,210	0/0:6,0:6:18:0,18,190	0/0:6,0:6:12:0,12,152	0/0:3,0:3:9:0,9,94	0/0:8,0:8:21:0,21,234	0/0:2,0:2:6:0,6,59	./.:.:.:.:.	0/0:6,0:6:18:0,18,184	0/0:1,0:1:3:0,3,32	0/0:2,0:2:3:0,3,45	0/0:2,0:2:6:0,6,64	0/0:2,0:2:6:0,6,61	0/0:2,0:2:6:0,6,59	./.:.:.:.:.	0/0:4,0:4:12:0,12,131	0/0:1,0:1:3:0,3,31	0/0:1,0:1:3:0,3,29	0/0:3,0:3:9:0,9,96	0/0:1,0:1:3:0,3,30	0/0:2,0:2:6:0,6,63	0/0:6,0:6:18:0,18,180	1/1:0,4:4:12:124,12,0	0/0:5,0:5:15:0,15,149	./.:.:.:.:.	1/1:0,6:6:18:188,18,0	0/0:5,0:5:15:0,15,157	0/0:3,0:3:9:0,9,98	0/0:3,0:3:9:0,9,97	0/0:2,0:2:6:0,6,60	0/0:1,0:1:3:0,3,29	0/0:2,0:2:6:0,6,63	0/0:3,0:3:9:0,9,97	0/0:2,0:2:6:0,6,56	0/0:4,0:4:12:0,12,121	0/0:1,0:1:3:0,3,31	./.:.:.:.:.	0/0:1,0:1:3:0,3,30	0/0:5,0:5:15:0,15,159	./.:.:.:.:.	0/0:3,0:3:9:0,9,95	./.:.:.:.:.	0/0:1,0:1:3:0,3,23	0/0:3,0:3:9:0,9,96	0/0:2,0:2:6:0,6,59	0/0:5,0:5:15:0,15,156	./.:.:.:.:.	0/0:3,0:3:9:0,9,94	0/0:2,0:2:6:0,6,62	0/0:3,0:3:9:0,9,95	1/1:0,1:1:3:32,3,0	0/0:1,0:1:3:0,3,32	0/0:1,0:1:3:0,3,33	0/0:1,0:1:3:0,3,32	0/0:3,0:3:9:0,9,93	0/0:1,0:1:3:0,3,32	1/1:0,2:2:6:59,6,0	./.:.:.:.:.	./.:.:.:.:.	0/0:1,0:1:3:0,3,33	./.:.:.:.:.	0/0:6,0:6:15:0,15,169	0/0:1,0:1:3:0,3,33	0/0:2,0:2:6:0,6,65	0/0:6,0:6:18:0,18,194	./.:.:.:.:.	0/0:5,0:5:15:0,15,156	./.:.:.:.:.	0/0:2,0:2:6:0,6,64	0/0:5,0:5:15:0,15,151	./.:.:.:.:.	0/0:2,0:2:6:0,6,61	0/0:1,0:1:3:0,3,32	0/0:1,0:1:3:0,3,30	0/0:4,0:4:12:0,12,125	./.:.:.:.:.	0/0:4,0:4:12:0,12,123	0/0:2,0:2:6:0,6,57	./.:.:.:.:.	0/0:2,0:2:6:0,6,58	0/0:2,0:2:6:0,6,65	0/0:5,0:5:15:0,15,160	0/0:1,0:1:3:0,3,30	0/0:3,0:3:9:0,9,76	0/0:2,0:2:6:0,6,56	0/0:1,0:1:3:0,3,32	0/0:2,0:2:6:0,6,63	0/0:1,0:1:3:0,3,30	0/0:8,0:8:6:0,6,89	0/0:6,0:6:9:0,9,134	./.:.:.:.:.	./.:.:.:.:.	0/0:6,0:6:9:0,9,134	0/0:4,0:4:6:0,6,89	0/0:4,0:4:6:0,6,89	0/0:7,0:7:21:0,21,233
chr0	189516429	.	C	T	2157.09	.	AC=28;AF=0.105;AN=266;BaseQRankSum=-3.542;DP=1121;Dels=0.00;FS=12.211;HaplotypeScore=0.1112;InbreedingCoeff=0.4839;MLEAC=23;MLEAF=0.086;MQ=58.99;MQ0=0;MQRankSum=-0.177;QD=19.26;ReadPosRankSum=1.397	GT:AD:DP:GQ:PL	0/0:74,0:74:99:0,214,2259	0/0:13,0:13:39:0,39,394	0/0:22,0:22:57:0,57,614	0/0:52,0:52:99:0,156,1561	0/0:14,0:14:42:0,42,433	0/0:13,0:13:36:0,36,383	0/1:6,12:18:99:297,0,124	0/0:7,0:7:21:0,21,229	0/0:5,0:5:15:0,15,158	0/0:11,0:11:33:0,33,332	0/0:2,0:2:3:0,3,34	0/0:16,0:16:48:0,48,498	0/0:15,0:15:45:0,45,464	0/0:2,0:2:6:0,6,62	1/1:0,23:23:57:619,57,0	0/0:18,0:18:54:0,54,554	0/0:23,0:23:69:0,69,703	0/0:3,0:3:9:0,9,99	0/0:11,0:11:33:0,33,332	0/0:6,0:6:18:0,18,192	0/0:3,0:3:9:0,9,97	0/0:23,0:23:66:0,66,688	0/0:30,0:30:90:0,90,904	0/0:20,0:20:60:0,60,620	1/1:0,5:5:15:143,15,0	0/0:21,0:21:63:0,63,620	1/1:0,17:17:48:491,48,0	0/0:3,0:3:9:0,9,97	0/0:1,0:1:3:0,3,30	0/0:34,0:34:96:0,96,1007	0/0:5,0:5:15:0,15,161	0/0:3,0:3:9:0,9,97	0/0:21,0:21:63:0,63,632	0/0:5,0:5:15:0,15,147	0/0:20,0:20:60:0,60,602	0/1:1,4:5:18:111,0,18	0/0:23,0:23:69:0,69,683	0/0:10,0:10:30:0,30,300	0/0:11,0:11:33:0,33,326	0/0:2,0:2:6:0,6,63	0/1:1,1:2:26:26,0,26	0/0:14,0:14:39:0,39,413	0/0:21,0:21:63:0,63,655	0/0:22,0:22:63:0,63,654	0/0:24,0:24:72:0,72,701	0/0:24,0:24:72:0,72,736	0/0:11,0:11:33:0,33,335	0/0:3,0:3:9:0,9,98	0/0:3,0:3:9:0,9,90	0/0:6,0:6:12:0,12,150	0/0:2,0:2:6:0,6,60	0/0:5,0:5:15:0,15,152	0/0:5,0:5:15:0,15,154	1/1:0,3:3:6:76,6,0	0/0:6,0:6:18:0,18,178	0/0:1,0:1:3:0,3,33	0/0:1,0:1:3:0,3,29	0/0:2,0:2:6:0,6,59	0/0:6,0:6:15:0,15,171	0/0:6,0:6:18:0,18,178	0/0:2,0:2:6:0,6,59	0/0:1,0:1:3:0,3,32	0/0:7,0:7:21:0,21,207	0/1:1,1:2:24:24,0,24	1/1:0,1:1:3:31,3,0	1/1:0,7:7:21:211,21,0	1/1:0,3:3:9:88,9,0	0/0:11,0:11:30:0,30,323	0/0:8,0:8:24:0,24,241	0/0:2,0:2:6:0,6,62	0/0:5,0:5:15:0,15,158	0/0:4,0:4:12:0,12,124	0/0:7,0:7:21:0,21,214	0/0:9,0:9:27:0,27,272	0/0:7,0:7:21:0,21,207	0/0:4,0:4:12:0,12,120	0/0:6,0:6:18:0,18,183	0/0:7,0:7:21:0,21,212	0/0:3,0:3:9:0,9,94	0/0:4,0:4:12:0,12,118	0/0:2,0:2:6:0,6,61	0/0:4,0:4:12:0,12,119	0/0:4,0:4:12:0,12,130	0/0:8,0:8:21:0,21,234	0/0:3,0:3:9:0,9,91	1/1:0,4:4:12:123,12,0	0/0:2,0:2:6:0,6,63	1/1:0,1:1:3:31,3,0	0/0:6,0:6:18:0,18,183	0/0:8,0:8:24:0,24,252	0/0:3,0:3:6:0,6,76	1/1:0,4:4:12:120,12,0	0/0:3,0:3:9:0,9,90	0/0:2,0:2:6:0,6,59	0/0:4,0:4:12:0,12,126	1/1:0,2:2:6:61,6,0	0/1:4,1:5:18:18,0,106	0/0:1,0:1:3:0,3,30	./.:.:.:.:.	./.:.:.:.:.	0/0:5,0:5:15:0,15,167	0/0:3,0:3:9:0,9,92	0/0:3,0:3:9:0,9,90	0/0:4,0:4:12:0,12,122	0/0:4,0:4:12:0,12,123	0/0:4,0:4:12:0,12,123	0/0:6,0:6:18:0,18,192	0/0:7,0:7:21:0,21,215	0/0:3,0:3:9:0,9,96	0/0:5,0:5:15:0,15,157	0/0:3,0:3:9:0,9,87	0/0:3,0:3:9:0,9,97	0/1:9,1:10:3:3,0,234	0/0:8,0:8:21:0,21,226	0/0:5,0:5:15:0,15,156	0/0:3,0:3:9:0,9,94	0/0:4,0:4:12:0,12,115	0/0:1,0:1:3:0,3,30	0/0:4,0:4:12:0,12,117	0/0:3,0:3:9:0,9,89	0/0:6,0:6:18:0,18,181	0/0:5,0:5:15:0,15,150	0/0:9,0:9:27:0,27,278	0/0:2,0:2:6:0,6,59	0/0:3,0:3:9:0,9,90	0/0:5,0:5:15:0,15,157	0/0:3,0:3:9:0,9,89	0/0:2,0:2:6:0,6,63	0/0:4,0:4:12:0,12,118	./.:.:.:.:.	0/0:2,0:2:6:0,6,62	./.:.:.:.:.	0/0:2,0:2:6:0,6,62	0/0:8,0:8:18:0,18,207	0/0:4,0:4:6:0,6,89	0/0:4,0:4:12:0,12,124	0/0:31,0:31:93:0,93,1052
chr0	189516839	.	G	T	1142.42	.	AC=13;AF=0.050;AN=260;BaseQRankSum=-5.200;DP=998;Dels=0.00;FS=6.516;HaplotypeScore=0.0576;InbreedingCoeff=0.4360;MLEAC=11;MLEAF=0.042;MQ=59.62;MQ0=0;MQRankSum=0.135;QD=23.31;ReadPosRankSum=-0.391	GT:AD:DP:GQ:PL	0/0:70,0:70:99:0,211,2250	0/0:22,0:22:60:0,60,652	1/1:0,12:12:36:360,36,0	0/0:47,0:47:99:0,129,1417	0/0:20,0:20:57:0,57,629	0/0:15,0:15:39:0,39,430	0/0:9,0:9:27:0,27,289	0/0:3,0:3:9:0,9,97	0/0:3,0:3:9:0,9,101	0/0:15,0:15:39:0,39,437	0/0:1,0:1:3:0,3,34	0/0:10,0:10:30:0,30,316	0/0:11,0:11:33:0,33,352	0/0:2,0:2:6:0,6,61	0/0:16,0:16:48:0,48,498	0/0:10,0:10:30:0,30,315	0/0:19,0:19:51:0,51,570	0/0:3,0:3:9:0,9,94	1/1:0,5:5:15:145,15,0	0/0:4,0:4:12:0,12,123	0/0:4,0:4:12:0,12,133	0/0:9,0:9:24:0,24,270	0/0:16,0:16:45:0,45,480	0/0:13,0:13:39:0,39,419	0/0:3,0:3:9:0,9,100	0/0:20,0:20:60:0,60,631	0/0:11,0:11:33:0,33,349	0/0:3,0:3:9:0,9,101	0/0:10,0:10:30:0,30,322	0/0:16,0:16:48:0,48,489	0/0:7,0:7:21:0,21,219	0/0:2,0:2:6:0,6,55	0/0:16,0:16:39:0,39,447	1/1:0,1:1:3:30,3,0	0/0:23,0:23:66:0,66,722	0/0:6,0:6:18:0,18,197	0/0:20,0:20:54:0,54,584	0/0:12,0:12:30:0,30,340	0/0:16,0:16:48:0,48,506	0/0:1,0:1:3:0,3,36	0/0:2,0:2:6:0,6,65	0/0:10,0:10:30:0,30,310	0/0:23,0:23:63:0,63,700	0/0:17,0:17:48:0,48,535	0/0:15,0:15:39:0,39,442	0/0:23,0:23:57:0,57,666	1/1:0,17:17:48:504,48,0	0/0:5,0:5:15:0,15,172	0/0:1,0:1:3:0,3,32	./.:.:.:.:.	0/0:3,0:3:9:0,9,96	0/0:5,0:5:15:0,15,158	0/0:8,0:8:21:0,21,232	0/0:4,0:4:9:0,9,110	0/0:8,0:8:24:0,24,255	0/0:2,0:2:6:0,6,64	0/0:8,0:8:24:0,24,252	0/0:3,0:3:9:0,9,88	0/0:3,0:3:9:0,9,97	0/0:5,0:5:15:0,15,162	0/0:3,0:3:9:0,9,96	0/0:2,0:2:6:0,6,67	0/0:5,0:5:15:0,15,156	0/0:3,0:3:9:0,9,91	0/0:6,0:6:12:0,12,154	0/0:4,0:4:12:0,12,124	0/0:5,0:5:15:0,15,162	0/0:6,0:6:18:0,18,190	0/0:2,0:2:6:0,6,65	0/1:3,1:4:19:19,0,87	./.:.:.:.:.	0/0:1,0:1:3:0,3,29	0/0:3,0:3:9:0,9,95	0/0:7,0:7:18:0,18,200	0/0:2,0:2:6:0,6,63	0/0:11,0:11:27:0,27,314	0/0:3,0:3:9:0,9,95	0/0:6,0:6:12:0,12,154	0/0:2,0:2:6:0,6,67	0/0:7,0:7:18:0,18,203	0/0:2,0:2:6:0,6,65	1/1:0,4:4:9:103,9,0	0/0:2,0:2:6:0,6,63	0/0:10,0:10:30:0,30,322	0/0:4,0:4:9:0,9,106	0/0:3,0:3:9:0,9,97	0/0:2,0:2:6:0,6,63	0/0:6,0:6:18:0,18,201	0/0:1,0:1:3:0,3,33	0/0:4,0:4:12:0,12,134	0/0:3,0:3:9:0,9,95	0/0:2,0:2:6:0,6,63	0/0:4,0:4:12:0,12,128	0/0:3,0:3:9:0,9,94	0/0:6,0:6:18:0,18,187	0/0:2,0:2:6:0,6,65	0/0:2,0:2:6:0,6,62	./.:.:.:.:.	0/0:1,0:1:3:0,3,31	0/0:4,0:4:9:0,9,111	0/0:6,0:6:18:0,18,183	0/0:4,0:4:12:0,12,122	0/0:2,0:2:6:0,6,62	./.:.:.:.:.	0/0:2,0:2:6:0,6,65	0/0:5,0:5:15:0,15,159	0/0:6,0:6:18:0,18,192	1/1:0,6:6:18:182,18,0	0/0:4,0:4:12:0,12,132	0/0:8,0:8:24:0,24,245	0/0:7,0:7:21:0,21,217	0/0:4,0:4:12:0,12,133	0/0:8,0:8:18:0,18,214	0/0:4,0:4:12:0,12,122	0/0:3,0:3:9:0,9,97	0/0:7,0:7:21:0,21,220	0/0:3,0:3:9:0,9,97	0/0:3,0:3:9:0,9,86	./.:.:.:.:.	./.:.:.:.:.	0/0:11,0:11:30:0,30,331	0/0:8,0:8:24:0,24,263	0/0:8,0:8:24:0,24,262	0/0:5,0:5:15:0,15,158	0/0:3,0:3:9:0,9,94	0/0:7,0:7:18:0,18,204	0/0:2,0:2:6:0,6,67	0/0:5,0:5:15:0,15,159	0/0:4,0:4:12:0,12,125	0/0:4,0:4:6:0,6,89	0/0:4,0:4:9:0,9,108	0/0:3,0:3:9:0,9,95	0/0:2,0:2:3:0,3,45	0/0:5,0:5:12:0,12,132	./.:.:.:.:.	0/0:2,0:2:3:0,3,45	0/0:28,0:28:84:0,84,950
chr0	189519060	.	C	A	7493.55	.	AC=65;AF=0.260;AN=250;BaseQRankSum=-3.262;DP=1100;Dels=0.00;FS=2.093;HaplotypeScore=0.1188;InbreedingCoeff=0.7596;MLEAC=65;MLEAF=0.260;MQ=59.68;MQ0=0;MQRankSum=-0.085;QD=27.86;ReadPosRankSum=0.267	GT:AD:DP:GQ:PL	0/0:71,0:71:99:0,214,2255	1/1:0,17:17:48:522,48,0	0/0:22,0:22:63:0,63,676	0/0:45,0:45:99:0,123,1351	0/0:19,0:19:57:0,57,606	0/0:18,0:18:54:0,54,562	0/0:12,0:12:36:0,36,378	0/0:2,0:2:6:0,6,55	0/0:3,0:3:9:0,9,92	0/0:20,0:20:51:0,51,578	0/0:2,0:2:6:0,6,57	0/0:21,0:21:54:0,54,601	1/1:0,19:19:57:601,57,0	./.:.:.:.:.	0/0:24,0:24:66:0,66,733	1/1:0,17:17:48:516,48,0	1/1:0,15:15:39:434,39,0	./.:.:.:.:.	0/0:9,0:9:21:0,21,248	0/0:1,0:1:3:0,3,30	0/0:4,0:4:12:0,12,126	0/0:10,0:10:27:0,27,298	1/1:0,18:18:51:537,51,0	0/0:28,0:28:84:0,84,870	0/0:3,0:3:9:0,9,99	0/0:35,0:35:99:0,105,1131	1/1:0,32:32:81:890,81,0	0/0:5,0:5:15:0,15,161	0/0:3,0:3:9:0,9,99	1/1:0,11:11:33:346,33,0	1/1:0,2:2:6:65,6,0	1/1:0,5:5:15:162,15,0	0/0:11,0:11:33:0,33,357	0/0:2,0:2:6:0,6,66	0/0:21,0:21:57:0,57,626	0/0:1,0:1:3:0,3,34	1/1:0,14:14:42:440,42,0	1/1:0,6:6:15:166,15,0	0/0:13,0:13:39:0,39,422	./.:.:.:.:.	0/0:1,0:1:3:0,3,31	0/0:7,0:7:21:0,21,224	0/0:28,0:28:78:0,78,846	0/0:16,0:16:48:0,48,511	0/0:22,0:22:57:0,57,629	0/0:26,0:26:75:0,75,810	0/0:17,0:17:48:0,48,522	0/0:1,0:1:3:0,3,34	./.:.:.:.:.	0/0:5,0:5:15:0,15,161	0/0:3,0:3:9:0,9,89	0/0:1,0:1:3:0,3,33	0/0:4,0:4:9:0,9,107	0/0:1,0:1:3:0,3,32	0/0:8,0:8:24:0,24,259	./.:.:.:.:.	0/0:5,0:5:15:0,15,156	0/0:12,0:12:33:0,33,373	0/0:3,0:3:9:0,9,93	0/0:9,0:9:27:0,27,278	0/0:3,0:3:6:0,6,67	0/0:4,0:4:12:0,12,130	1/1:0,9:9:24:261,24,0	0/0:6,0:6:18:0,18,189	0/0:10,0:10:27:0,27,289	0/0:7,0:7:18:0,18,203	1/1:0,5:5:15:158,15,0	1/1:0,5:5:12:135,12,0	0/0:2,0:2:6:0,6,62	./.:.:.:.:.	1/1:0,2:2:6:61,6,0	0/0:2,0:2:6:0,6,66	0/0:2,0:2:6:0,6,61	0/0:6,0:6:18:0,18,189	0/0:3,0:3:9:0,9,95	0/0:2,0:2:6:0,6,67	0/0:2,0:2:6:0,6,65	0/0:4,0:4:12:0,12,124	./.:.:.:.:.	0/0:10,0:10:30:0,30,309	0/0:2,0:3:6:0,6,61	./.:.:.:.:.	0/0:3,0:3:9:0,9,100	1/1:0,6:6:18:191,18,0	1/1:0,2:2:6:63,6,0	0/0:2,0:2:6:0,6,61	0/0:4,0:4:12:0,12,122	1/1:0,2:2:6:64,6,0	0/0:1,0:1:3:0,3,33	1/1:0,5:5:15:162,15,0	0/0:7,0:7:21:0,21,227	0/0:8,0:8:24:0,24,259	0/0:5,0:5:15:0,15,156	0/0:1,0:1:3:0,3,33	1/1:0,7:7:21:218,21,0	./.:.:.:.:.	0/0:2,0:2:6:0,6,63	1/1:0,1:1:3:34,3,0	0/0:2,0:2:6:0,6,64	1/1:0,2:2:6:62,6,0	0/0:1,0:1:3:0,3,34	./.:.:.:.:.	0/1:2,3:5:48:77,0,48	1/1:0,4:4:9:109,9,0	0/0:5,0:5:15:0,15,154	1/1:0,5:5:12:135,12,0	0/0:3,0:3:9:0,9,91	0/0:11,0:11:33:0,33,353	1/1:0,6:6:18:190,18,0	0/0:1,0:1:3:0,3,33	0/0:16,0:16:48:0,48,505	1/1:0,6:6:18:192,18,0	1/1:0,8:8:21:239,21,0	1/1:0,7:7:21:211,21,0	0/0:4,0:4:12:0,12,129	1/1:0,10:10:30:325,30,0	1/1:0,1:1:3:32,3,0	1/1:0,5:5:15:155,15,0	0/0:2,0:2:6:0,6,63	0/0:3,0:3:9:0,9,92	0/0:8,0:8:24:0,24,251	0/0:4,0:4:12:0,12,121	0/0:9,0:9:27:0,27,287	0/0:3,0:3:9:0,9,95	1/1:0,10:10:27:294,27,0	0/0:3,0:3:9:0,9,94	0/0:15,0:15:45:0,45,478	0/0:7,0:7:21:0,21,219	0/0:3,0:3:9:0,9,93	0/0:2,0:2:3:0,3,45	./.:.:.:.:.	./.:.:.:.:.	0/0:14,0:14:21:0,21,313	0/0:3,0:3:9:0,9,93	0/0:2,0:2:3:0,3,45	0/0:4,0:4:6:0,6,89	0/0:33,0:33:96:0,96,1063
chr0	189521127	.	T	C	8336.72	.	AC=83;AF=0.327;AN=254;BaseQRankSum=3.044;DP=992;Dels=0.00;FS=6.161;HaplotypeScore=0.0786;InbreedingCoeff=0.6498;MLEAC=80;MLEAF=0.315;MQ=51.20;MQ0=40;MQRankSum=-0.268;QD=23.82;ReadPosRankSum=-2.315	GT:AD:DP:GQ:PL	1/1:5,41:46:99:1311,123,0	0/0:26,0:26:72:0,72,746	0/0:15,0:15:33:0,33,344	1/1:6,35:41:99:1070,102,0	1/1:2,12:14:6:335,6,0	1/1:2,20:22:54:590,54,0	0/0:21,0:21:42:0,42,458	1/1:0,1:1:3:31,3,0	1/1:2,3:5:9:95,9,0	0/1:2,13:15:16:333,0,16	1/1:1,4:5:12:132,12,0	0/0:7,0:7:21:0,21,212	0/0:14,0:14:30:0,30,307	1/1:1,2:3:6:67,6,0	1/1:0,9:9:27:285,27,0	0/0:29,0:29:72:0,72,734	0/0:16,0:16:39:0,39,396	1/1:0,1:1:3:32,3,0	0/0:9,0:9:27:0,27,275	0/0:14,0:14:42:0,42,408	0/0:4,0:4:9:0,9,98	0/0:18,0:18:39:0,39,409	0/0:15,0:15:36:0,36,366	0/0:13,0:13:39:0,39,401	./.:.:.:.:.	0/0:16,0:16:33:0,33,349	0/0:19,0:19:54:0,54,551	0/1:3,3:6:16:89,0,16	0/0:2,0:2:3:0,3,31	0/0:23,0:23:57:0,57,563	0/0:3,0:3:6:0,6,63	./.:.:.:.:.	1/1:5,11:16:7:315,7,0	1/1:0,4:4:12:130,12,0	0/0:20,0:20:39:0,39,405	0/1:2,5:7:13:144,0,13	0/0:20,0:20:48:0,48,480	0/0:10,0:10:24:0,24,261	1/1:1,11:12:27:293,27,0	0/0:4,0:4:12:0,12,131	1/1:0,2:2:6:65,6,0	1/1:2,14:16:39:423,39,0	1/1:1,14:15:9:353,9,0	0/0:18,0:19:39:0,39,407	0/0:16,0:16:42:0,42,411	0/0:27,0:27:63:0,63,654	0/0:10,0:10:21:0,21,222	0/0:4,0:4:6:0,6,66	0/1:1,1:2:24:24,0,25	1/1:1,4:5:12:128,12,0	1/1:0,1:1:3:32,3,0	0/0:9,0:9:24:0,24,249	0/1:1,5:6:12:135,0,12	1/1:1,3:4:9:92,9,0	0/0:4,0:4:12:0,12,118	1/1:0,3:3:9:91,9,0	0/0:3,0:3:6:0,6,63	0/0:4,0:4:9:0,9,109	1/1:0,3:3:6:75,6,0	0/0:4,0:4:9:0,9,93	1/1:0,5:5:15:149,15,0	1/1:0,3:3:9:96,9,0	0/0:4,0:4:6:0,6,61	1/1:1,6:7:18:186,18,0	1/1:0,4:4:12:128,12,0	1/1:1,4:5:12:128,12,0	0/0:2,0:2:6:0,6,62	0/0:2,0:2:3:0,3,32	1/1:0,4:4:12:128,12,0	1/1:1,1:2:3:32,3,0	./.:.:.:.:.	0/0:6,0:6:15:0,15,152	0/0:3,0:3:9:0,9,92	0/0:2,0:2:6:0,6,61	0/0:5,0:5:9:0,9,91	0/0:4,0:4:12:0,12,120	0/0:3,0:3:9:0,9,92	0/0:1,0:1:3:0,3,30	0/0:1,0:1:3:0,3,31	0/0:3,0:3:6:0,6,75	0/0:4,0:4:6:0,6,59	0/0:3,0:3:9:0,9,93	0/0:6,0:6:9:0,9,97	0/0:2,0:2:3:0,3,45	0/0:3,0:3:9:0,9,82	1/1:1,2:3:6:65,6,0	1/1:1,7:8:21:210,21,0	0/0:5,0:5:12:0,12,126	1/1:0,3:3:9:92,9,0	0/0:4,0:4:9:0,9,94	./.:.:.:.:.	1/1:1,4:5:12:122,12,0	0/1:2,2:4:22:55,0,22	1/1:1,1:2:3:33,3,0	0/0:5,0:5:9:0,9,122	0/0:1,0:1:3:0,3,32	1/1:1,4:5:12:125,12,0	0/0:3,0:3:9:0,9,93	./.:.:.:.:.	0/0:4,0:4:9:0,9,91	1/1:1,8:9:24:265,24,0	1/1:0,1:1:3:32,3,0	./.:.:.:.:.	./.:.:.:.:.	0/0:2,0:2:6:0,6,63	0/0:3,0:3:6:0,6,77	0/0:4,0:4:9:0,9,95	0/0:6,0:6:18:0,18,179	0/0:3,0:3:6:0,6,62	1/1:0,4:4:9:110,9,0	1/1:0,6:6:15:153,15,0	0/0:3,0:3:6:0,6,61	0/0:4,0:4:9:0,9,96	0/0:1,0:1:3:0,3,34	0/1:1,5:6:6:129,0,6	0/0:4,0:4:9:0,9,94	0/0:4,0:4:6:0,6,63	0/0:1,0:1:3:0,3,32	0/0:2,0:2:3:0,3,25	0/0:4,0:4:6:0,6,75	0/0:4,0:4:6:0,6,61	0/0:6,0:6:15:0,15,161	0/0:10,0:10:30:0,30,299	0/0:4,0:4:12:0,12,125	0/0:6,0:6:12:0,12,118	0/0:7,0:7:12:0,12,123	0/0:1,0:1:3:0,3,31	0/0:7,0:7:15:0,15,152	0/0:7,0:7:15:0,15,153	0/0:7,0:7:12:0,12,165	./.:.:.:.:.	0/0:5,0:6:9:0,9,120	./.:.:.:.:.	0/0:4,0:4:12:0,12,112	0/0:10,0:10:18:0,18,241	./.:.:.:.:.	0/0:26,0:26:66:0,66,731
chr0	189524301	.	A	G	1510.55	.	AC=25;AF=0.096;AN=260;BaseQRankSum=1.256;DP=816;Dels=0.00;FS=1.072;HaplotypeScore=0.1037;InbreedingCoeff=0.5324;MLEAC=20;MLEAF=0.077;MQ=58.58;MQ0=0;MQRankSum=-1.663;QD=24.76;ReadPosRankSum=-1.299	GT:AD:DP:GQ:PL	0/0:51,0:51:99:0,153,1609	0/0:16,0:16:45:0,45,473	0/0:14,0:14:42:0,42,438	0/0:22,0:22:66:0,66,685	0/0:20,0:20:54:0,54,576	0/0:10,0:10:30:0,30,306	0/0:13,0:13:36:0,36,379	0/0:2,0:2:6:0,6,65	0/0:3,0:3:9:0,9,97	0/0:9,0:9:24:0,24,268	0/0:3,0:3:9:0,9,85	0/0:15,0:15:45:0,45,467	0/0:14,0:14:42:0,42,437	0/0:2,0:2:6:0,6,61	0/0:18,0:18:54:0,54,553	0/0:10,0:10:30:0,30,311	0/0:10,0:10:30:0,30,309	0/0:2,0:2:6:0,6,65	0/0:6,0:6:18:0,18,185	1/1:0,2:2:6:63,6,0	0/0:1,0:1:3:0,3,33	1/1:0,11:11:33:337,33,0	0/0:13,0:13:36:0,36,391	0/0:16,0:16:48:0,48,501	0/0:1,0:1:3:0,3,33	0/0:16,0:16:48:0,48,499	0/0:12,0:12:36:0,36,367	0/0:3,0:3:9:0,9,103	0/0:4,0:4:12:0,12,128	0/0:6,0:6:18:0,18,184	0/0:2,0:2:6:0,6,69	0/0:2,0:2:6:0,6,65	0/0:15,0:15:45:0,45,452	0/0:3,0:3:9:0,9,97	0/0:12,0:12:36:0,36,366	0/0:3,0:3:9:0,9,98	0/0:18,0:18:54:0,54,563	0/0:5,0:5:12:0,12,137	0/0:9,0:9:27:0,27,270	0/0:6,0:6:18:0,18,200	0/0:4,0:4:12:0,12,124	0/0:15,0:15:42:0,42,449	0/0:13,0:13:39:0,39,408	0/0:9,0:9:27:0,27,271	1/1:0,13:13:39:412,39,0	0/0:6,0:6:15:0,15,171	0/0:7,0:7:21:0,21,222	0/0:6,0:6:18:0,18,199	./.:.:.:.:.	0/0:7,0:7:21:0,21,215	0/0:2,0:2:6:0,6,65	0/0:2,0:2:6:0,6,63	0/0:5,0:5:15:0,15,157	0/0:2,0:2:6:0,6,63	0/0:6,0:6:15:0,15,168	0/0:3,0:3:9:0,9,94	0/0:2,0:2:6:0,6,63	0/0:4,0:4:12:0,12,122	0/0:2,0:2:6:0,6,63	0/0:7,0:7:21:0,21,220	0/0:3,0:3:9:0,9,94	0/0:8,0:8:24:0,24,246	0/0:6,0:6:18:0,18,186	0/0:4,0:4:12:0,12,122	0/0:7,0:7:21:0,21,222	0/0:8,0:8:21:0,21,234	0/0:2,0:2:6:0,6,63	0/0:6,0:6:18:0,18,187	./.:.:.:.:.	./.:.:.:.:.	0/0:3,0:3:9:0,9,88	0/0:4,0:4:12:0,12,133	1/1:0,5:5:15:159,15,0	0/1:3,2:5:49:49,0,74	0/0:1,0:1:3:0,3,29	0/0:1,0:1:3:0,3,31	0/0:1,0:1:3:0,3,31	1/1:0,1:1:3:32,3,0	0/0:2,0:2:6:0,6,61	0/0:10,0:10:21:0,21,264	1/1:0,2:2:6:63,6,0	0/0:1,0:1:3:0,3,31	0/0:3,0:3:9:0,9,98	0/0:3,0:3:9:0,9,95	0/0:5,0:5:15:0,15,155	0/0:3,0:3:9:0,9,95	0/0:5,0:5:12:0,12,134	0/0:6,0:6:18:0,18,186	0/0:1,0:1:3:0,3,29	0/0:10,0:10:30:0,30,315	0/0:3,0:3:9:0,9,94	0/0:3,0:3:9:0,9,94	0/0:1,0:1:3:0,3,34	0/0:1,0:1:3:0,3,32	0/0:2,0:2:6:0,6,63	0/0:7,0:7:21:0,21,218	0/0:5,0:5:15:0,15,160	0/0:2,0:2:6:0,6,61	0/0:3,0:3:9:0,9,92	./.:.:.:.:.	0/0:2,0:2:6:0,6,61	./.:.:.:.:.	0/0:2,0:2:6:0,6,63	0/0:6,0:6:18:0,18,184	1/1:0,3:3:9:97,9,0	0/0:2,0:2:6:0,6,59	0/0:5,0:5:15:0,15,160	0/0:4,0:4:12:0,12,122	0/0:6,0:6:18:0,18,186	0/0:2,0:2:6:0,6,56	0/0:4,0:4:12:0,12,122	0/0:6,0:6:18:0,18,195	0/0:2,0:2:6:0,6,63	0/0:2,0:2:6:0,6,62	0/0:7,0:7:21:0,21,216	0/0:1,0:1:3:0,3,32	0/0:2,0:2:6:0,6,63	0/0:4,0:4:12:0,12,124	0/0:1,0:1:3:0,3,32	1/1:0,2:2:6:59,6,0	0/0:4,0:4:12:0,12,123	0/0:3,0:3:9:0,9,90	1/1:0,1:1:3:32,3,0	1/1:0,3:3:9:97,9,0	0/0:4,0:4:12:0,12,121	1/1:0,8:8:24:250,24,0	0/0:3,0:3:9:0,9,95	1/1:0,5:5:15:153,15,0	./.:.:.:.:.	0/0:2,0:2:3:0,3,45	./.:.:.:.:.	0/0:5,0:5:9:0,9,107	0/0:3,0:3:6:0,6,76	0/0:10,0:10:21:0,21,257	0/0:5,0:5:9:0,9,121	0/0:7,0:7:12:0,12,166	0/0:32,0:32:93:0,93,1055
chr0	189526167	.	A	G	4990.82	.	AC=58;AF=0.232;AN=250;BaseQRankSum=2.093;DP=806;Dels=0.00;FS=4.568;HaplotypeScore=0.1527;InbreedingCoeff=0.6717;MLEAC=52;MLEAF=0.208;MQ=58.74;MQ0=1;MQRankSum=0.024;QD=27.88;ReadPosRankSum=-1.184	GT:AD:DP:GQ:PL	0/0:51,0:51:99:0,153,1586	0/0:22,0:22:57:0,57,614	0/0:18,0:18:54:0,54,544	1/1:0,40:40:99:1218,117,0	1/1:0,17:17:51:527,51,0	0/0:8,0:8:24:0,24,239	0/0:7,0:7:21:0,21,210	1/1:0,1:1:3:32,3,0	./.:.:.:.:.	1/1:0,18:18:48:515,48,0	1/1:0,1:1:3:31,3,0	0/0:9,0:9:27:0,27,280	0/0:10,0:10:30:0,30,298	1/1:0,1:1:3:32,3,0	1/1:0,20:20:57:605,57,0	0/0:11,0:11:30:0,30,315	0/0:23,0:23:66:0,66,698	0/0:1,0:1:3:0,3,30	0/0:7,0:7:15:0,15,177	0/0:5,0:5:12:0,12,136	0/0:1,0:1:3:0,3,32	0/0:9,0:9:27:0,27,279	0/0:11,0:11:33:0,33,335	0/0:19,0:19:54:0,54,566	0/0:1,0:1:3:0,3,29	0/0:16,0:16:48:0,48,478	0/0:20,0:20:54:0,54,571	1/1:0,1:1:3:24,3,0	1/1:0,2:2:6:64,6,0	0/0:10,0:10:30:0,30,320	./.:.:.:.:.	0/0:3,0:3:9:0,9,96	1/1:0,14:14:42:441,42,0	1/1:0,3:3:9:100,9,0	0/0:10,0:10:30:0,30,300	./.:.:.:.:.	0/0:16,0:16:45:0,45,465	0/0:5,0:5:12:0,12,133	1/1:0,6:6:18:186,18,0	0/0:1,0:1:3:0,3,33	1/1:0,2:2:6:66,6,0	1/1:0,10:10:30:303,30,0	0/0:17,0:17:42:0,42,467	0/0:23,0:23:66:0,66,659	0/0:20,0:20:54:0,54,582	0/0:13,0:13:33:0,33,366	0/0:10,0:10:27:0,27,292	0/0:5,0:5:15:0,15,155	0/0:1,0:1:3:0,3,30	0/0:6,0:6:18:0,18,183	./.:.:.:.:.	0/0:2,0:2:6:0,6,60	1/1:0,6:6:18:187,18,0	0/0:3,0:3:9:0,9,93	0/0:9,0:9:27:0,27,276	./.:.:.:.:.	0/0:2,0:2:6:0,6,59	0/0:1,0:1:3:0,3,30	1/1:0,2:2:6:61,6,0	0/0:5,0:5:12:0,12,142	1/1:0,4:4:12:123,12,0	1/1:0,2:2:6:64,6,0	0/0:2,0:2:6:0,6,58	1/1:0,2:2:6:59,6,0	0/0:5,0:5:15:0,15,153	1/1:0,5:5:15:153,15,0	0/0:1,0:1:3:0,3,31	0/0:7,1:8:0:0,0,188	./.:.:.:.:.	./.:.:.:.:.	./.:.:.:.:.	0/0:1,0:1:3:0,3,30	0/0:3,0:3:9:0,9,89	0/0:5,0:5:12:0,12,136	0/0:1,0:1:3:0,3,30	0/0:3,0:3:9:0,9,91	0/0:6,0:6:18:0,18,188	0/0:1,0:1:3:0,3,30	0/0:2,0:2:6:0,6,59	0/0:2,0:2:6:0,6,62	0/0:2,0:2:6:0,6,59	0/0:1,0:1:3:0,3,31	0/0:3,0:3:9:0,9,98	0/0:3,0:3:9:0,9,89	0/0:2,0:2:6:0,6,65	0/0:5,0:5:15:0,15,162	1/1:0,4:4:12:124,12,0	0/0:5,0:5:15:0,15,148	1/1:0,1:1:3:30,3,0	0/0:4,0:4:12:0,12,127	1/1:0,3:3:9:95,9,0	0/0:2,0:2:6:0,6,62	1/1:0,2:2:6:63,6,0	1/1:0,3:3:9:96,9,0	./.:.:.:.:.	0/0:2,0:2:6:0,6,59	0/0:5,0:5:15:0,15,161	0/0:1,0:1:3:0,3,32	1/1:0,1:1:3:31,3,0	0/0:5,0:5:15:0,15,146	1/1:0,1:1:3:33,3,0	1/1:0,2:2:6:62,6,0	0/0:3,0:3:9:0,9,92	0/0:1,0:1:3:0,3,30	0/0:1,0:1:3:0,3,32	0/0:8,0:8:21:0,21,232	0/0:4,0:4:12:0,12,130	0/0:5,0:5:15:0,15,153	0/0:3,0:3:9:0,9,97	0/0:7,0:7:21:0,21,211	0/0:4,0:4:12:0,12,117	0/0:3,0:3:9:0,9,97	0/0:2,0:2:6:0,6,61	0/0:3,0:3:9:0,9,95	1/1:0,5:5:12:136,12,0	0/0:2,0:2:6:0,6,62	0/0:6,0:6:18:0,18,178	0/0:5,0:5:15:0,15,148	./.:.:.:.:.	0/0:3,0:3:9:0,9,90	0/0:9,0:9:24:0,24,259	0/0:6,0:6:18:0,18,181	0/0:6,0:6:18:0,18,184	0/0:2,0:2:6:0,6,61	0/0:2,0:2:6:0,6,60	0/0:5,0:5:12:0,12,135	0/0:4,0:4:12:0,12,122	0/0:10,0:10:30:0,30,305	0/0:3,0:3:9:0,9,95	0/0:2,0:3:3:0,3,45	./.:.:.:.:.	0/0:2,0:3:3:0,3,45	0/0:2,0:2:3:0,3,45	0/0:3,0:3:9:0,9,91	./.:.:.:.:.	0/0:2,0:2:3:0,3,45	0/0:12,0:12:36:0,36,390
chr0	189526337	.	A	G	1474.32	.	AC=25;AF=0.098;AN=254;BaseQRankSum=-4.510;DP=899;Dels=0.00;FS=0.000;HaplotypeScore=0.1942;InbreedingCoeff=0.5120;MLEAC=19;MLEAF=0.075;MQ=59.41;MQ0=0;MQRankSum=-0.871;QD=22.34;ReadPosRankSum=0.742	GT:AD:DP:GQ:PL	0/0:63,0:63:99:0,189,2047	0/0:12,0:12:36:0,36,385	0/0:15,0:15:45:0,45,479	0/0:37,0:37:96:0,96,1068	0/0:19,0:19:54:0,54,585	0/0:10,0:10:27:0,27,293	0/0:15,0:15:42:0,42,449	0/0:2,0:2:6:0,6,57	./.:.:.:.:.	0/0:22,0:22:66:0,66,694	0/0:1,0:1:3:0,3,32	0/0:20,0:20:57:0,57,613	0/0:7,0:7:21:0,21,221	0/0:1,0:1:3:0,3,34	0/0:32,0:32:84:0,84,947	0/0:14,0:14:42:0,42,446	0/0:20,0:20:54:0,54,596	0/0:2,0:2:6:0,6,65	0/0:6,0:6:12:0,12,151	1/1:0,2:2:3:45,3,0	0/0:2,0:2:6:0,6,65	1/1:0,11:11:27:300,27,0	0/0:14,0:14:39:0,39,427	0/0:25,0:25:69:0,69,741	0/0:1,0:1:3:0,3,33	0/0:22,0:22:66:0,66,695	0/0:14,0:14:42:0,42,442	0/0:1,0:1:3:0,3,30	0/0:2,0:2:6:0,6,67	0/0:14,0:14:39:0,39,428	0/0:2,0:2:6:0,6,61	0/0:3,0:3:9:0,9,96	0/0:6,0:6:18:0,18,189	0/0:4,0:4:12:0,12,130	0/0:21,0:21:60:0,60,647	0/0:4,0:4:12:0,12,126	0/0:18,0:18:51:0,51,553	0/0:9,0:9:27:0,27,290	0/0:9,0:9:24:0,24,265	0/0:1,0:1:3:0,3,32	0/0:6,0:6:18:0,18,180	0/0:11,0:11:30:0,30,334	0/0:15,0:15:42:0,42,449	0/0:24,0:24:66:0,66,732	0/1:2,16:18:22:394,0,22	0/0:13,0:13:33:0,33,370	0/0:12,0:12:36:0,36,379	0/0:4,0:4:12:0,12,126	0/0:4,0:4:12:0,12,121	0/0:2,0:2:6:0,6,62	0/0:1,0:1:3:0,3,24	0/0:4,0:4:12:0,12,126	0/0:10,0:10:30:0,30,313	0/0:5,0:5:15:0,15,159	0/0:2,0:2:6:0,6,63	0/0:1,0:1:3:0,3,32	0/0:1,0:1:3:0,3,30	0/0:5,0:5:15:0,15,159	0/0:2,0:2:6:0,6,63	0/0:1,0:1:3:0,3,31	0/0:4,0:4:12:0,12,126	0/0:1,0:1:3:0,3,32	0/0:6,0:6:18:0,18,185	0/0:5,0:5:12:0,12,139	0/0:6,0:6:18:0,18,189	0/0:10,0:10:30:0,30,306	./.:.:.:.:.	0/0:7,0:7:18:0,18,205	0/0:1,0:1:3:0,3,32	./.:.:.:.:.	0/0:4,0:4:12:0,12,126	0/0:1,0:1:3:0,3,32	1/1:0,1:1:3:30,3,0	0/0:2,0:2:6:0,6,64	0/0:3,0:3:6:0,6,77	0/0:2,0:2:6:0,6,65	0/0:6,0:6:12:0,12,153	1/1:0,3:3:9:95,9,0	0/0:1,0:1:3:0,3,33	0/0:4,0:4:9:0,9,108	1/1:0,3:3:6:75,6,0	./.:.:.:.:.	0/0:2,0:2:6:0,6,64	0/0:4,0:4:9:0,9,112	0/0:3,0:3:9:0,9,95	0/0:4,0:4:12:0,12,126	0/0:2,0:2:6:0,6,65	0/0:4,0:4:12:0,12,121	./.:.:.:.:.	0/0:4,0:4:12:0,12,130	0/0:3,0:3:9:0,9,92	0/0:1,0:1:3:0,3,32	0/0:1,0:1:3:0,3,31	0/0:3,0:3:9:0,9,97	./.:.:.:.:.	./.:.:.:.:.	0/0:3,0:3:9:0,9,98	0/0:4,0:4:12:0,12,128	0/0:1,0:1:3:0,3,32	0/0:2,0:2:6:0,6,63	0/0:3,0:3:9:0,9,97	0/0:1,0:1:3:0,3,32	0/0:5,0:5:12:0,12,137	0/0:7,0:7:21:0,21,210	1/1:0,3:3:6:75,6,0	0/0:5,0:5:15:0,15,159	0/0:4,0:4:12:0,12,126	0/0:9,0:9:27:0,27,278	0/0:5,0:5:15:0,15,156	0/0:6,0:6:18:0,18,184	0/0:2,0:2:6:0,6,61	0/0:5,0:5:15:0,15,161	0/0:7,0:7:21:0,21,218	0/0:5,0:5:15:0,15,153	0/0:6,0:6:18:0,18,189	0/0:3,0:3:6:0,6,79	0/0:5,0:5:15:0,15,157	0/0:3,0:3:9:0,9,94	0/0:4,0:4:12:0,12,122	1/1:0,6:6:18:186,18,0	0/0:5,0:5:15:0,15,156	0/0:8,0:8:24:0,24,254	1/1:0,4:4:12:126,12,0	1/1:0,4:4:12:121,12,0	0/0:8,0:8:24:0,24,250	1/1:0,3:3:6:74,6,0	0/0:6,0:6:15:0,15,168	1/1:0,5:5:15:150,15,0	1/1:0,3:3:9:86,9,0	./.:.:.:.:.	./.:.:.:.:.	0/0:2,0:2:3:0,3,45	0/0:4,0:4:6:0,6,89	0/0:4,0:4:9:0,9,107	0/0:2,0:2:3:0,3,45	./.:.:.:.:.	0/0:12,0:12:36:0,36,413
chr0	189528908	.	G	T	1228.05	.	AC=14;AF=0.053;AN=262;BaseQRankSum=-4.541;DP=1082;Dels=0.00;FS=0.000;HaplotypeScore=0.0930;InbreedingCoeff=0.3657;MLEAC=14;MLEAF=0.053;MQ=59.75;MQ0=0;MQRankSum=0.400;QD=19.49;ReadPosRankSum=-1.221	GT:AD:DP:GQ:PL	0/0:63,0:63:99:0,189,2014	0/0:12,0:12:36:0,36,388	0/0:18,0:18:54:0,54,562	0/0:49,0:49:99:0,147,1521	0/0:11,0:11:33:0,33,354	0/0:22,0:22:57:0,57,635	0/0:21,0:21:63:0,63,655	0/0:3,0:3:9:0,9,97	0/0:3,0:3:9:0,9,99	1/1:0,15:15:45:461,45,0	1/1:0,5:5:15:154,15,0	0/0:16,0:16:39:0,39,456	0/0:18,0:18:54:0,54,579	0/0:3,0:3:9:0,9,95	0/0:20,0:20:60:0,60,643	0/0:16,0:16:48:0,48,516	0/0:20,0:20:57:0,57,608	0/0:3,0:3:9:0,9,97	0/0:22,0:22:66:0,66,688	0/0:12,0:12:36:0,36,373	0/0:6,0:6:18:0,18,194	0/0:21,0:21:60:0,60,640	0/0:23,0:23:66:0,66,707	0/0:13,0:13:39:0,39,410	0/0:2,0:2:6:0,6,63	0/0:16,0:16:45:0,45,492	0/0:15,0:15:42:0,42,460	0/0:3,0:3:9:0,9,102	0/0:2,0:2:6:0,6,63	0/0:20,0:20:57:0,57,618	0/0:7,0:7:21:0,21,231	0/0:6,0:6:18:0,18,200	0/0:24,0:24:72:0,72,765	0/0:1,0:1:3:0,3,33	0/0:11,0:11:27:0,27,307	0/1:7,3:10:30:30,0,202	0/0:16,0:16:48:0,48,516	0/0:6,0:6:18:0,18,189	0/0:10,0:10:30:0,30,318	0/1:3,2:5:49:49,0,88	0/0:5,0:5:15:0,15,166	0/0:14,0:14:39:0,39,418	0/0:17,0:17:45:0,45,498	0/0:17,0:17:51:0,51,546	0/0:16,0:16:42:0,42,473	0/0:26,0:26:72:0,72,785	0/0:18,0:18:51:0,51,545	0/0:9,0:9:27:0,27,283	0/0:4,0:4:9:0,9,107	0/0:9,0:9:27:0,27,284	0/0:2,0:2:6:0,6,64	0/0:6,0:6:18:0,18,195	1/1:0,6:6:18:187,18,0	0/0:3,0:3:9:0,9,88	0/0:8,0:8:24:0,24,258	0/0:6,0:6:18:0,18,192	0/0:5,0:5:15:0,15,156	0/0:8,0:8:21:0,21,233	0/0:3,0:3:9:0,9,97	0/0:5,0:5:15:0,15,160	0/0:6,0:6:18:0,18,198	./.:.:.:.:.	0/0:6,0:6:18:0,18,192	0/0:5,0:5:15:0,15,161	./.:.:.:.:.	0/0:8,0:8:24:0,24,250	0/0:3,0:3:9:0,9,95	0/0:5,0:5:15:0,15,157	0/0:2,0:2:6:0,6,63	0/0:8,0:8:24:0,24,245	0/0:1,0:1:3:0,3,32	0/0:7,0:7:18:0,18,207	0/0:1,0:1:3:0,3,33	0/0:7,0:7:18:0,18,192	0/0:6,0:6:15:0,15,174	0/0:2,0:2:6:0,6,63	0/0:3,0:3:9:0,9,95	0/0:1,0:1:3:0,3,31	0/0:2,0:2:6:0,6,63	0/0:5,0:5:15:0,15,153	0/0:1,0:1:3:0,3,28	0/0:3,0:3:9:0,9,92	0/0:2,0:2:6:0,6,63	0/0:4,0:4:12:0,12,124	0/0:3,0:3:9:0,9,97	0/0:4,0:4:12:0,12,129	0/0:3,0:3:9:0,9,93	1/1:0,9:9:27:275,27,0	0/0:2,0:2:6:0,6,63	0/0:6,0:6:18:0,18,195	0/0:3,0:3:9:0,9,91	0/0:4,0:4:12:0,12,130	0/0:4,0:4:12:0,12,124	0/0:3,0:3:9:0,9,93	0/0:2,0:2:6:0,6,64	0/0:7,0:7:21:0,21,221	0/0:10,0:10:30:0,30,296	0/0:2,0:2:6:0,6,62	0/0:2,0:2:6:0,6,62	./.:.:.:.:.	0/0:13,0:13:39:0,39,419	0/0:1,0:1:3:0,3,33	0/0:4,0:4:12:0,12,126	0/0:2,0:2:6:0,6,58	0/0:2,0:2:6:0,6,67	0/0:3,0:3:9:0,9,93	./.:.:.:.:.	0/0:6,0:6:18:0,18,195	0/1:1,2:3:23:50,0,23	0/0:8,0:8:24:0,24,249	0/0:5,0:5:15:0,15,157	0/1:1,2:3:23:52,0,23	1/1:0,7:7:18:194,18,0	0/0:7,0:7:21:0,21,218	0/0:3,0:3:9:0,9,95	0/0:4,0:4:12:0,12,124	0/0:8,0:8:24:0,24,242	0/0:6,0:6:15:0,15,170	0/0:1,0:1:3:0,3,30	0/0:6,0:6:18:0,18,187	0/0:2,0:2:6:0,6,63	0/0:4,0:4:12:0,12,126	0/0:5,0:5:12:0,12,142	0/0:6,0:6:18:0,18,191	0/0:3,0:3:9:0,9,95	0/0:5,0:5:15:0,15,163	0/0:3,0:3:9:0,9,95	0/0:6,0:6:15:0,15,173	0/0:4,0:4:12:0,12,128	./.:.:.:.:.	0/0:4,0:4:6:0,6,89	0/0:9,0:9:21:0,21,251	0/0:4,0:4:6:0,6,89	./.:.:.:.:.	0/0:2,0:2:3:0,3,45	0/0:2,0:2:3:0,3,45	0/0:23,0:23:69:0,69,785
chr0	189530904	.	A	C	1096.34	.	AC=14;AF=0.053;AN=266;BaseQRankSum=1.048;DP=1162;Dels=0.00;FS=20.690;HaplotypeScore=0.1528;InbreedingCoeff=0.2835;MLEAC=12;MLEAF=0.045;MQ=59.73;MQ0=1;MQRankSum=0.473;QD=17.68;ReadPosRankSum=-1.314	GT:AD:DP:GQ:PL	0/0:64,0:64:99:0,189,2009	0/0:19,0:19:57:0,57,584	0/0:10,0:10:30:0,30,311	0/0:46,0:46:99:0,138,1407	0/0:16,0:16:48:0,48,490	0/0:18,0:18:48:0,48,509	0/0:36,0:36:99:0,108,1066	0/0:3,0:3:9:0,9,95	0/0:5,0:5:15:0,15,158	0/0:31,0:31:84:0,84,893	0/0:3,0:3:9:0,9,97	0/0:23,0:23:60:0,60,636	0/0:19,0:19:54:0,54,569	0/0:1,0:1:3:0,3,32	0/0:20,0:20:57:0,57,601	0/0:20,0:20:57:0,57,585	0/0:24,0:24:72:0,72,726	0/0:6,0:6:18:0,18,191	0/0:17,0:17:39:0,39,446	0/0:13,0:13:39:0,39,400	0/0:5,0:5:15:0,15,157	0/0:16,0:16:48:0,48,474	0/0:23,0:23:66:0,66,673	0/0:24,0:24:72:0,72,734	0/1:1,2:3:23:56,0,23	0/0:18,0:18:54:0,54,533	0/0:18,0:18:54:0,54,556	0/0:3,0:3:9:0,9,96	0/0:1,0:1:3:0,3,32	0/0:25,0:25:75:0,75,741	0/0:4,0:4:12:0,12,130	0/0:6,0:6:18:0,18,187	0/0:30,0:30:75:0,75,832	0/0:8,0:8:24:0,24,249	0/0:16,0:16:45:0,45,456	0/1:1,6:7:9:177,0,9	0/0:22,0:22:66:0,66,666	0/0:10,0:10:30:0,30,300	0/0:19,0:19:54:0,54,568	0/0:3,0:3:9:0,9,92	0/0:5,0:5:15:0,15,157	0/0:9,0:9:27:0,27,269	0/0:23,0:23:63:0,63,665	0/0:17,0:17:45:0,45,492	0/0:13,0:13:39:0,39,401	0/0:24,0:24:69:0,69,711	0/0:10,0:10:30:0,30,309	0/0:6,0:6:18:0,18,185	./.:.:.:.:.	0/0:6,0:6:18:0,18,180	0/0:3,0:3:9:0,9,90	0/0:4,0:4:12:0,12,119	0/0:2,0:2:6:0,6,62	0/0:4,0:4:12:0,12,118	0/0:2,0:2:6:0,6,61	0/0:2,0:2:6:0,6,62	0/0:5,0:5:15:0,15,149	0/0:3,0:3:9:0,9,90	0/0:2,0:2:6:0,6,59	0/0:3,0:3:9:0,9,94	0/0:1,0:1:3:0,3,31	0/0:3,0:3:9:0,9,93	0/0:10,0:10:27:0,27,293	0/0:3,0:3:9:0,9,92	0/0:6,0:6:18:0,18,192	0/0:4,0:4:12:0,12,124	0/0:3,0:3:9:0,9,94	0/0:5,0:5:15:0,15,155	0/0:5,0:5:12:0,12,136	0/0:3,0:3:9:0,9,89	0/0:1,0:1:3:0,3,32	0/0:4,0:4:12:0,12,125	0/0:2,0:2:6:0,6,62	0/0:5,0:5:15:0,15,149	0/0:5,0:5:12:0,12,136	0/0:2,0:2:6:0,6,59	0/0:5,0:5:15:0,15,159	0/0:4,0:4:12:0,12,122	0/0:2,0:2:6:0,6,61	0/0:2,0:2:6:0,6,58	0/0:5,0:5:12:0,12,136	0/0:3,0:3:9:0,9,98	0/1:2,1:3:23:23,0,52	0/0:7,0:7:18:0,18,197	0/0:6,0:6:18:0,18,181	1/1:0,12:12:36:393,36,0	0/0:8,0:8:21:0,21,229	0/0:3,0:3:9:0,9,92	0/0:8,0:8:24:0,24,247	0/0:2,0:2:6:0,6,65	0/0:2,0:2:6:0,6,63	1/1:0,4:4:12:118,12,0	0/0:5,0:5:15:0,15,149	0/0:2,0:2:6:0,6,59	./.:.:.:.:.	0/0:3,0:3:9:0,9,93	0/0:8,0:8:24:0,24,256	0/0:2,0:2:6:0,6,61	0/0:5,0:5:15:0,15,149	0/0:2,0:2:6:0,6,61	0/0:10,0:10:30:0,30,312	0/0:1,0:1:3:0,3,32	0/1:1,1:2:23:23,0,24	0/0:2,0:2:6:0,6,59	0/0:2,0:2:6:0,6,59	0/0:4,0:4:12:0,12,126	0/0:3,0:3:9:0,9,100	0/0:7,0:7:21:0,21,210	0/1:5,1:6:6:6,0,143	1/1:0,11:11:24:278,24,0	1/1:0,8:8:21:225,21,0	0/1:5,1:6:6:6,0,146	0/0:8,0:8:18:0,18,207	0/0:10,0:10:27:0,27,292	0/0:5,0:5:15:0,15,153	0/0:4,0:4:12:0,12,120	0/0:3,0:3:9:0,9,92	0/0:4,0:4:12:0,12,122	0/0:1,0:1:3:0,3,31	0/0:4,0:4:12:0,12,114	0/0:4,0:4:12:0,12,120	0/0:6,0:6:18:0,18,180	0/0:7,0:7:15:0,15,180	0/0:3,0:3:9:0,9,94	0/0:8,0:8:24:0,24,241	0/0:3,0:3:9:0,9,92	0/0:3,0:3:9:0,9,95	0/0:6,0:6:18:0,18,186	0/0:6,0:6:18:0,18,185	0/0:6,0:6:9:0,9,134	0/0:1,0:1:3:0,3,31	0/0:2,0:2:3:0,3,45	0/0:2,0:2:3:0,3,45	./.:.:.:.:.	./.:.:.:.:.	0/0:6,0:6:9:0,9,134	0/0:35,0:35:99:0,105,1170
chr0	189531415	.	C	A	2185.58	.	AC=34;AF=0.134;AN=254;BaseQRankSum=0.783;DP=824;Dels=0.00;FS=16.838;HaplotypeScore=0.2770;InbreedingCoeff=0.5584;MLEAC=27;MLEAF=0.106;MQ=59.72;MQ0=0;MQRankSum=0.679;QD=24.56;ReadPosRankSum=0.621	GT:AD:DP:GQ:PL	0/0:71,0:71:99:0,214,2244	0/0:16,0:16:45:0,45,462	0/0:18,0:18:51:0,51,538	0/0:34,0:35:96:0,96,1026	0/0:15,0:15:42:0,42,438	0/0:12,0:12:36:0,36,379	0/0:9,0:9:27:0,27,272	0/0:2,0:2:6:0,6,67	0/1:3,1:4:20:20,0,80	0/0:21,0:21:60:0,60,632	./.:.:.:.:.	1/1:0,14:14:36:397,36,0	0/0:10,0:10:27:0,27,289	0/0:2,0:2:6:0,6,68	0/0:17,0:17:48:0,48,510	0/0:16,0:16:45:0,45,482	0/0:24,0:24:69:0,69,693	0/0:5,0:5:15:0,15,146	0/0:3,0:3:9:0,9,90	0/0:4,0:4:9:0,9,106	0/0:4,0:4:12:0,12,130	0/0:14,0:14:39:0,39,416	0/0:11,0:11:30:0,30,315	1/1:0,15:15:45:469,45,0	0/0:4,0:4:12:0,12,121	0/0:12,0:12:33:0,33,343	0/0:12,0:12:33:0,33,355	0/0:4,0:4:12:0,12,127	0/0:2,0:2:6:0,6,63	0/0:16,0:16:36:0,36,403	0/0:6,0:6:18:0,18,185	0/0:6,0:6:18:0,18,193	0/0:13,0:13:39:0,39,391	0/0:3,0:3:9:0,9,94	0/0:6,0:6:15:0,15,165	0/0:4,0:4:12:0,12,123	0/0:11,0:11:33:0,33,328	0/0:11,0:11:33:0,33,336	0/0:14,0:14:39:0,39,411	0/0:2,0:2:6:0,6,61	0/0:3,0:3:9:0,9,97	0/0:9,0:9:27:0,27,283	0/0:12,0:12:33:0,33,338	1/1:0,16:16:48:501,48,0	0/0:9,0:9:24:0,24,263	0/0:8,0:8:24:0,24,250	0/0:7,0:7:21:0,21,207	1/1:0,1:1:3:26,3,0	0/0:1,0:1:3:0,3,30	0/0:7,0:7:18:0,18,193	0/0:3,0:3:6:0,6,74	0/0:2,0:2:6:0,6,60	0/0:1,0:1:3:0,3,29	0/0:3,0:3:9:0,9,92	1/1:0,6:6:18:182,18,0	0/0:1,0:1:3:0,3,23	1/1:0,1:1:3:30,3,0	1/1:0,3:3:9:92,9,0	0/0:3,0:3:9:0,9,91	0/1:1,8:9:3:220,0,3	./.:.:.:.:.	0/0:3,0:3:9:0,9,86	0/0:5,0:5:15:0,15,151	0/0:2,0:2:6:0,6,61	0/0:5,0:5:15:0,15,143	0/0:4,0:4:12:0,12,122	0/0:4,0:4:12:0,12,120	0/0:3,0:3:9:0,9,90	0/0:3,0:3:9:0,9,93	0/0:1,0:1:3:0,3,30	./.:.:.:.:.	0/0:1,0:1:3:0,3,30	0/0:1,0:1:3:0,3,30	0/0:5,0:5:15:0,15,158	0/0:3,0:3:9:0,9,95	0/0:2,0:2:6:0,6,61	1/1:0,1:1:3:31,3,0	./.:.:.:.:.	1/1:0,1:1:3:31,3,0	./.:.:.:.:.	0/0:1,0:1:3:0,3,31	1/1:0,1:1:3:30,3,0	0/0:4,0:4:12:0,12,119	0/0:3,0:3:9:0,9,92	0/0:4,0:4:12:0,12,122	0/0:3,0:3:9:0,9,92	0/0:1,0:1:3:0,3,31	0/0:4,0:4:12:0,12,121	0/0:5,0:5:15:0,15,153	0/0:4,0:4:12:0,12,121	./.:.:.:.:.	0/0:3,0:3:9:0,9,94	./.:.:.:.:.	./.:.:.:.:.	0/0:3,0:3:9:0,9,94	0/0:5,0:5:15:0,15,155	0/0:6,0:6:18:0,18,180	0/0:2,0:2:6:0,6,62	./.:.:.:.:.	0/0:4,0:4:12:0,12,122	0/0:10,0:10:30:0,30,316	0/0:1,0:1:3:0,3,33	0/0:4,0:4:12:0,12,123	0/0:4,0:4:9:0,9,95	0/0:1,0:1:3:0,3,32	0/0:7,0:7:21:0,21,222	0/0:7,0:7:21:0,21,216	0/0:4,0:4:12:0,12,122	0/0:2,0:2:6:0,6,65	0/0:3,0:3:9:0,9,93	0/0:7,0:7:18:0,18,198	0/0:2,0:2:6:0,6,67	0/0:5,0:5:15:0,15,157	0/0:3,0:3:9:0,9,92	0/0:5,0:5:15:0,15,151	0/0:3,0:3:9:0,9,96	0/0:1,0:1:3:0,3,32	0/0:2,0:2:6:0,6,60	0/0:1,0:1:3:0,3,31	0/0:4,0:4:12:0,12,120	1/1:0,3:3:9:96,9,0	1/1:0,6:6:18:187,18,0	0/0:9,0:9:24:0,24,260	0/0:4,0:4:9:0,9,108	0/0:3,0:3:9:0,9,90	0/0:5,0:5:15:0,15,154	1/1:0,1:1:3:31,3,0	0/0:6,0:6:18:0,18,182	0/0:5,0:5:15:0,15,154	1/1:0,2:2:3:45,3,0	1/1:0,1:1:3:28,3,0	0/0:1,0:1:3:0,3,32	1/1:0,4:4:9:103,9,0	0/0:2,0:2:6:0,6,61	./.:.:.:.:.	0/0:1,0:1:3:0,3,31	0/0:25,0:25:75:0,75,812
chr0	189539700	.	C	T	1214.27	.	AC=23;AF=0.096;AN=240;BaseQRankSum=-0.685;DP=625;Dels=0.00;FS=3.491;HaplotypeScore=0.0921;InbreedingCoeff=0.4761;MLEAC=19;MLEAF=0.079;MQ=58.63;MQ0=1;MQRankSum=-0.648;QD=24.78;ReadPosRankSum=0.051	GT:AD:DP:GQ:PL	0/0:35,0:35:99:0,105,1093	0/0:18,0:18:54:0,54,559	0/0:13,0:13:39:0,39,405	0/0:16,0:16:48:0,48,499	0/0:13,0:13:36:0,36,392	0/0:6,0:6:18:0,18,186	0/0:4,0:4:12:0,12,122	0/0:2,0:2:3:0,3,32	0/0:1,0:1:3:0,3,31	0/0:9,0:9:27:0,27,294	0/0:2,0:2:6:0,6,59	0/0:11,0:11:27:0,27,306	0/0:8,0:8:24:0,24,246	0/0:2,0:2:6:0,6,65	0/0:14,0:14:42:0,42,441	0/0:7,0:7:21:0,21,224	0/0:5,0:5:15:0,15,155	./.:.:.:.:.	0/0:6,0:6:18:0,18,183	0/0:2,0:2:6:0,6,63	0/0:1,0:1:3:0,3,31	0/0:6,0:6:18:0,18,186	0/0:10,0:10:27:0,27,281	0/0:16,0:16:48:0,48,494	0/0:1,0:1:3:0,3,34	0/0:7,0:7:21:0,21,228	0/0:16,0:16:45:0,45,491	0/0:3,0:3:9:0,9,97	0/0:2,0:2:6:0,6,61	0/0:8,0:8:21:0,21,237	0/0:2,0:2:6:0,6,64	0/0:2,0:2:6:0,6,64	./.:.:.:.:.	./.:.:.:.:.	1/1:0,10:10:30:314,30,0	0/0:2,0:2:6:0,6,63	0/0:12,0:12:33:0,33,361	0/0:7,0:7:21:0,21,217	0/0:9,0:9:27:0,27,280	0/0:1,0:1:3:0,3,32	0/0:2,0:2:6:0,6,63	0/0:10,0:10:27:0,27,295	0/0:12,0:12:33:0,33,361	0/0:11,0:11:30:0,30,330	1/1:0,8:8:24:252,24,0	0/0:6,0:6:18:0,18,192	0/0:7,0:7:21:0,21,227	0/1:1,2:3:23:58,0,23	./.:.:.:.:.	0/0:4,0:4:12:0,12,124	0/0:3,0:3:9:0,9,97	0/0:1,0:1:3:0,3,32	0/0:3,0:3:9:0,9,92	./.:.:.:.:.	0/0:4,0:4:12:0,12,122	0/0:2,0:2:6:0,6,59	1/1:0,2:2:6:62,6,0	1/1:0,5:5:15:154,15,0	0/0:3,0:3:9:0,9,92	0/0:2,0:2:6:0,6,53	./.:.:.:.:.	0/0:6,0:6:18:0,18,195	0/0:9,0:9:27:0,27,283	./.:.:.:.:.	./.:.:.:.:.	0/0:1,0:1:3:0,3,30	0/0:5,0:5:15:0,15,158	0/0:3,0:3:6:0,6,63	0/0:1,0:1:3:0,3,31	0/0:1,0:1:3:0,3,30	0/0:1,0:1:3:0,3,31	0/0:2,0:2:6:0,6,60	0/0:3,0:3:9:0,9,97	0/0:1,0:1:3:0,3,34	0/0:6,0:6:15:0,15,170	0/0:2,0:2:6:0,6,62	1/1:0,4:4:12:122,12,0	0/0:1,0:1:3:0,3,30	1/1:0,1:1:3:32,3,0	0/0:5,0:5:15:0,15,156	0/0:1,0:1:3:0,3,31	1/1:0,2:2:6:64,6,0	0/0:1,0:1:3:0,3,31	0/0:4,0:4:12:0,12,124	0/0:1,0:1:3:0,3,32	0/0:1,0:1:3:0,3,32	0/0:4,0:4:12:0,12,127	./.:.:.:.:.	./.:.:.:.:.	./.:.:.:.:.	0/0:2,0:2:6:0,6,62	./.:.:.:.:.	0/0:5,0:5:15:0,15,157	0/0:3,0:3:9:0,9,91	./.:.:.:.:.	0/0:2,0:2:6:0,6,63	0/0:3,0:4:9:0,9,96	./.:.:.:.:.	0/0:2,0:2:6:0,6,63	./.:.:.:.:.	0/0:6,0:6:18:0,18,184	0/0:2,0:2:6:0,6,65	0/0:3,0:3:9:0,9,95	0/0:2,0:2:6:0,6,65	0/0:2,0:2:6:0,6,61	0/0:1,0:1:3:0,3,32	0/0:4,0:4:12:0,12,123	1/1:0,4:4:12:126,12,0	0/0:2,0:2:6:0,6,63	./.:.:.:.:.	0/0:10,0:10:27:0,27,287	0/0:2,0:2:6:0,6,63	0/0:5,0:5:15:0,15,157	0/0:6,0:6:18:0,18,184	0/0:3,0:3:9:0,9,89	0/0:7,0:7:21:0,21,220	0/0:1,0:1:3:0,3,32	0/0:2,0:2:6:0,6,61	0/0:4,0:4:12:0,12,126	0/0:4,0:4:12:0,12,118	0/0:3,0:3:9:0,9,95	1/1:0,3:3:9:97,9,0	0/0:11,0:11:33:0,33,346	0/0:3,0:3:9:0,9,92	1/1:0,4:4:9:108,9,0	0/0:6,0:6:18:0,18,184	1/1:0,3:3:9:95,9,0	0/0:2,0:2:6:0,6,64	0/0:3,0:3:9:0,9,95	0/0:4,0:4:6:0,6,89	0/0:6,0:6:9:0,9,134	0/0:3,0:3:6:0,6,75	0/0:9,0:9:15:0,15,210	0/0:4,0:4:9:0,9,108	./.:.:.:.:.	0/0:4,0:4:9:0,9,107	0/0:26,0:26:78:0,78,880
chr0	189541620	.	G	T	729.04	.	AC=13;AF=0.051;AN=256;BaseQRankSum=0.642;DP=791;Dels=0.00;FS=2.342;HaplotypeScore=0.0549;InbreedingCoeff=0.3739;MLEAC=10;MLEAF=0.039;MQ=57.57;MQ0=0;MQRankSum=0.488;QD=23.52;ReadPosRankSum=-1.517	GT:AD:DP:GQ:PL	0/0:55,0:55:99:0,162,1703	0/0:15,0:15:45:0,45,466	0/0:11,0:11:30:0,30,322	0/0:29,0:29:84:0,84,879	0/0:16,0:16:45:0,45,482	0/0:9,0:9:27:0,27,278	0/0:10,0:10:30:0,30,305	0/0:3,0:3:9:0,9,97	0/0:4,0:4:12:0,12,127	0/0:13,0:13:39:0,39,408	0/0:4,0:4:12:0,12,124	0/0:15,0:15:45:0,45,468	0/0:9,0:9:27:0,27,272	0/0:2,0:2:6:0,6,63	0/0:11,0:11:30:0,30,326	0/0:20,0:20:60:0,60,631	0/0:18,0:18:51:0,51,537	0/0:3,0:3:9:0,9,94	0/0:4,0:4:12:0,12,121	0/0:3,0:3:9:0,9,79	0/0:2,0:2:6:0,6,61	0/0:13,0:13:33:0,33,366	0/0:14,0:14:42:0,42,439	0/0:12,0:12:33:0,33,355	0/0:1,0:1:3:0,3,31	0/0:12,0:12:36:0,36,373	0/0:15,0:15:45:0,45,461	0/0:5,0:5:15:0,15,172	0/0:4,0:4:12:0,12,126	0/0:17,0:17:51:0,51,522	0/0:3,0:3:9:0,9,95	0/0:1,0:1:3:0,3,33	0/0:18,0:18:51:0,51,541	0/0:4,0:4:9:0,9,86	0/0:13,0:13:36:0,36,399	0/0:4,0:4:9:0,9,101	0/0:9,0:9:27:0,27,285	0/0:6,0:6:18:0,18,183	0/0:6,0:6:18:0,18,183	0/0:2,0:2:6:0,6,63	0/0:2,0:2:6:0,6,65	0/0:11,0:11:30:0,30,330	0/0:12,0:12:36:0,36,370	1/1:0,10:10:30:308,30,0	0/0:9,0:9:27:0,27,277	0/0:11,0:11:33:0,33,334	0/0:3,0:3:9:0,9,91	0/1:1,5:6:15:146,0,15	./.:.:.:.:.	0/0:4,0:4:12:0,12,126	./.:.:.:.:.	0/0:1,0:1:3:0,3,30	0/0:3,0:3:9:0,9,100	0/0:3,0:3:9:0,9,92	0/0:5,0:5:15:0,15,143	0/0:2,0:2:6:0,6,61	1/1:0,5:5:15:153,15,0	1/1:0,4:4:12:120,12,0	0/0:3,0:3:9:0,9,95	0/0:4,0:4:12:0,12,123	0/0:2,0:2:6:0,6,61	0/0:1,0:1:3:0,3,32	0/0:4,0:4:12:0,12,122	./.:.:.:.:.	0/0:3,0:3:9:0,9,93	0/0:4,0:4:12:0,12,121	0/0:1,0:1:3:0,3,32	0/0:3,0:3:9:0,9,91	0/0:4,0:4:12:0,12,123	0/0:4,0:4:12:0,12,122	./.:.:.:.:.	0/0:3,0:3:9:0,9,93	0/0:1,0:1:3:0,3,32	0/0:2,0:2:6:0,6,65	0/0:2,0:2:6:0,6,63	1/1:0,2:2:6:63,6,0	0/0:1,0:1:3:0,3,32	0/0:4,0:4:12:0,12,126	0/0:1,0:1:3:0,3,30	0/0:5,0:5:15:0,15,146	0/0:1,0:1:3:0,3,31	0/0:1,0:1:3:0,3,30	0/0:7,0:7:21:0,21,224	0/0:1,0:1:3:0,3,32	0/0:5,0:5:15:0,15,150	0/0:11,0:11:33:0,33,357	0/0:4,0:4:12:0,12,126	0/0:2,0:2:6:0,6,63	0/0:2,0:2:6:0,6,59	0/0:4,0:4:12:0,12,130	0/0:4,0:4:9:0,9,91	0/0:3,0:3:9:0,9,89	0/0:2,0:2:6:0,6,63	./.:.:.:.:.	0/0:4,0:4:12:0,12,126	0/0:6,0:6:18:0,18,178	0/0:3,0:3:9:0,9,92	0/0:1,0:1:3:0,3,32	0/0:2,0:2:6:0,6,61	0/0:4,0:4:12:0,12,122	0/0:7,0:7:21:0,21,220	./.:.:.:.:.	0/0:5,0:5:15:0,15,154	0/0:1,0:1:3:0,3,30	0/0:2,0:2:6:0,6,61	0/0:2,0:2:6:0,6,61	0/0:6,0:6:18:0,18,187	0/0:4,0:4:12:0,12,118	0/0:6,0:6:15:0,15,153	./.:.:.:.:.	0/0:5,0:5:15:0,15,148	0/0:6,0:6:15:0,15,157	0/0:5,0:5:15:0,15,155	0/0:3,0:3:9:0,9,93	0/0:2,0:2:6:0,6,62	0/0:5,0:5:15:0,15,156	0/0:3,0:3:9:0,9,94	0/0:6,0:6:18:0,18,187	0/0:2,0:2:6:0,6,61	0/0:1,0:1:3:0,3,30	1/1:0,2:2:6:61,6,0	1/1:0,2:2:6:63,6,0	0/0:4,0:4:12:0,12,111	0/0:3,0:3:9:0,9,93	0/0:5,0:5:15:0,15,150	0/0:6,0:6:18:0,18,178	0/0:6,0:6:18:0,18,190	0/0:4,0:4:9:0,9,107	0/0:6,0:6:18:0,18,183	0/0:2,0:2:3:0,3,45	0/0:4,0:4:9:0,9,108	0/0:3,0:3:9:0,9,94	0/0:8,0:8:15:0,15,198	./.:.:.:.:.	0/0:6,0:6:12:0,12,153	./.:.:.:.:.	0/0:32,0:32:87:0,87,972
chr0	189542744	.	C	T	3228.29	.	AC=53;AF=0.214;AN=248;BaseQRankSum=-0.618;DP=737;Dels=0.00;FS=3.943;HaplotypeScore=0.0106;InbreedingCoeff=0.6398;MLEAC=49;MLEAF=0.198;MQ=59.76;MQ0=0;MQRankSum=0.175;QD=25.22;ReadPosRankSum=0.287	GT:AD:DP:GQ:PL	0/0:30,0:30:90:0,90,902	0/0:16,0:16:48:0,48,485	0/0:15,0:15:36:0,36,394	0/0:43,0:43:99:0,129,1282	1/1:0,7:7:21:212,21,0	0/0:11,0:11:33:0,33,332	0/0:11,0:11:33:0,33,331	0/0:4,0:4:12:0,12,116	0/0:5,0:5:15:0,15,162	1/1:0,10:10:30:304,30,0	1/1:0,1:1:3:31,3,0	0/0:4,0:4:12:0,12,122	1/1:0,10:10:30:307,30,0	0/0:1,0:1:3:0,3,35	0/0:18,0:18:51:0,51,535	1/1:0,13:13:39:393,39,0	0/0:21,0:21:60:0,60,628	0/0:2,0:2:6:0,6,64	0/0:2,0:2:6:0,6,64	0/0:3,0:3:6:0,6,77	0/0:4,0:4:12:0,12,120	0/0:10,0:10:30:0,30,304	0/0:14,0:14:36:0,36,399	0/0:17,0:17:51:0,51,507	0/0:3,0:3:9:0,9,94	1/1:0,10:10:30:296,30,0	0/0:11,0:11:30:0,30,314	1/1:0,1:1:3:32,3,0	0/1:1,1:2:19:28,0,19	1/1:0,12:12:36:355,36,0	0/0:4,0:4:12:0,12,128	1/1:0,1:1:3:28,3,0	0/0:13,0:13:36:0,36,370	1/1:0,3:3:9:92,9,0	0/0:15,0:15:45:0,45,450	0/0:2,0:2:6:0,6,63	0/0:14,0:14:36:0,36,392	0/1:3,3:6:60:60,0,74	0/0:11,0:11:30:0,30,308	1/1:0,2:2:6:63,6,0	1/1:0,2:2:6:66,6,0	0/0:10,0:10:27:0,27,293	0/0:10,0:10:30:0,30,315	0/0:16,0:16:45:0,45,474	0/0:16,0:16:45:0,45,469	0/0:15,0:15:42:0,42,424	0/0:5,0:5:15:0,15,148	0/0:2,0:2:6:0,6,63	0/0:1,0:1:3:0,3,32	0/0:7,0:7:18:0,18,195	1/1:0,2:2:6:61,6,0	1/1:0,3:3:9:95,9,0	1/1:0,5:5:15:150,15,0	0/0:3,0:3:9:0,9,89	0/0:3,0:3:9:0,9,91	0/0:1,0:1:3:0,3,32	0/0:1,0:1:3:0,3,30	0/0:2,0:2:6:0,6,61	0/0:2,0:2:6:0,6,57	0/0:2,0:2:6:0,6,63	./.:.:.:.:.	0/0:2,0:2:6:0,6,58	0/0:7,0:7:21:0,21,213	0/0:6,0:6:18:0,18,182	0/0:3,0:3:6:0,6,76	0/0:5,0:5:12:0,12,134	0/0:1,0:1:3:0,3,30	1/1:0,5:5:15:154,15,0	1/1:0,4:4:12:122,12,0	0/0:4,0:4:12:0,12,124	0/0:2,0:2:6:0,6,57	0/0:1,0:1:3:0,3,32	0/0:1,0:1:3:0,3,32	0/0:4,0:4:12:0,12,117	0/0:5,0:5:15:0,15,151	0/0:2,0:2:6:0,6,55	0/0:6,0:6:12:0,12,151	0/0:2,0:2:6:0,6,59	./.:.:.:.:.	./.:.:.:.:.	0/0:1,0:1:3:0,3,30	./.:.:.:.:.	0/0:5,0:5:15:0,15,153	0/0:2,0:2:6:0,6,63	0/0:4,0:4:12:0,12,118	0/0:4,0:4:12:0,12,117	1/1:0,3:3:9:91,9,0	0/0:6,0:6:18:0,18,187	./.:.:.:.:.	0/1:1,1:2:23:23,0,26	0/0:4,0:4:12:0,12,122	0/0:2,0:2:6:0,6,63	1/1:0,4:4:9:108,9,0	./.:.:.:.:.	./.:.:.:.:.	0/0:3,0:3:9:0,9,94	0/0:9,0:9:27:0,27,279	0/0:1,0:1:3:0,3,30	0/0:2,0:2:6:0,6,59	0/0:4,0:4:12:0,12,115	1/1:0,5:5:15:156,15,0	1/1:0,2:2:6:62,6,0	1/1:0,3:3:9:89,9,0	0/0:1,0:1:3:0,3,30	./.:.:.:.:.	0/0:7,0:7:21:0,21,216	0/0:2,0:2:6:0,6,63	0/0:4,0:4:12:0,12,115	1/1:0,3:3:9:95,9,0	0/0:3,0:3:9:0,9,88	./.:.:.:.:.	1/1:0,3:3:9:95,9,0	0/0:3,0:3:9:0,9,92	0/0:3,0:3:9:0,9,94	0/0:5,0:5:15:0,15,152	1/1:0,4:4:12:124,12,0	0/0:2,0:2:6:0,6,59	0/0:2,0:2:6:0,6,57	0/0:1,0:1:3:0,3,30	./.:.:.:.:.	0/0:6,0:6:18:0,18,184	0/0:3,0:3:9:0,9,94	0/0:4,0:4:12:0,12,122	0/0:4,0:4:12:0,12,127	0/0:6,0:6:18:0,18,181	./.:.:.:.:.	0/0:5,0:5:15:0,15,147	0/0:4,0:4:12:0,12,119	0/0:3,0:3:9:0,9,90	0/0:4,0:4:9:0,9,109	./.:.:.:.:.	0/0:2,0:2:3:0,3,45	0/0:3,0:3:6:0,6,73	0/0:4,0:4:6:0,6,89	./.:.:.:.:.	0/0:2,0:2:6:0,6,60	0/0:28,0:28:84:0,84,912
chr0	189542823	.	T	G	22546.8	.	AC=201;AF=0.798;AN=252;BaseQRankSum=6.393;DP=970;Dels=0.00;FS=4.442;HaplotypeScore=0.0593;InbreedingCoeff=0.6608;MLEAC=203;MLEAF=0.806;MQ=59.82;MQ0=1;MQRankSum=-1.533;QD=29.75;ReadPosRankSum=-2.067	GT:AD:DP:GQ:PL	1/1:0,48:48:99:1584,144,0	1/1:0,19:19:54:579,54,0	0/0:9,0:9:27:0,27,275	1/1:0,28:28:84:883,84,0	1/1:0,7:7:21:212,21,0	0/0:10,0:10:30:0,30,303	1/1:0,25:25:69:765,69,0	1/1:0,2:2:6:67,6,0	./.:.:.:.:.	1/1:0,19:19:57:568,57,0	1/1:0,2:2:6:64,6,0	1/1:0,17:17:51:530,51,0	1/1:0,21:21:63:669,63,0	1/1:0,2:2:6:66,6,0	1/1:0,21:21:60:653,60,0	1/1:0,15:15:39:429,39,0	1/1:0,23:23:63:683,63,0	0/1:1,4:5:16:121,0,16	0/0:15,0:15:39:0,39,421	1/1:0,11:11:30:330,30,0	0/0:1,0:1:3:0,3,33	1/1:0,16:16:42:461,42,0	1/1:0,15:15:39:437,39,0	1/1:0,27:27:81:837,81,0	1/1:0,5:5:15:167,15,0	1/1:0,18:18:54:562,54,0	1/1:0,9:9:24:254,24,0	1/1:0,2:2:6:69,6,0	0/1:3,2:5:52:52,0,82	1/1:0,20:20:57:606,57,0	0/1:2,1:3:23:23,0,52	0/0:1,0:1:3:0,3,35	0/0:11,0:11:27:0,27,309	1/1:0,8:8:24:252,24,0	0/0:18,0:18:48:0,48,511	1/1:0,6:6:18:198,18,0	0/0:22,0:22:63:0,63,646	1/1:0,10:10:30:313,30,0	0/0:11,0:11:33:0,33,337	1/1:0,2:2:6:65,6,0	1/1:0,2:2:6:64,6,0	1/1:0,12:12:36:388,36,0	1/1:0,24:24:63:704,63,0	1/1:0,14:14:39:425,39,0	1/1:0,15:15:45:474,45,0	0/0:28,0:28:72:0,72,778	0/0:9,0:9:27:0,27,269	1/1:0,5:5:15:171,15,0	0/0:7,0:7:21:0,21,217	1/1:0,6:6:15:170,15,0	./.:.:.:.:.	1/1:0,2:2:6:65,6,0	1/1:0,8:8:24:250,24,0	./.:.:.:.:.	1/1:0,7:7:18:198,18,0	1/1:0,8:8:24:260,24,0	1/1:0,3:3:9:92,9,0	1/1:0,3:3:9:96,9,0	1/1:0,3:3:9:98,9,0	1/1:0,4:4:12:131,12,0	./.:.:.:.:.	1/1:0,5:5:12:139,12,0	1/1:0,5:5:15:162,15,0	0/1:1,2:3:20:56,0,20	1/1:0,3:3:9:94,9,0	1/1:0,5:5:15:162,15,0	./.:.:.:.:.	1/1:0,10:10:24:278,24,0	1/1:0,3:3:9:89,9,0	0/0:1,0:1:3:0,3,32	0/0:2,0:2:6:0,6,60	0/0:6,0:6:18:0,18,176	1/1:0,1:1:3:34,3,0	1/1:0,5:5:15:151,15,0	1/1:0,5:5:12:138,12,0	1/1:0,4:4:12:124,12,0	1/1:0,4:4:9:110,9,0	0/1:3,1:4:22:22,0,67	0/0:3,0:3:9:0,9,89	./.:.:.:.:.	0/0:8,0:8:21:0,21,230	1/1:0,1:1:3:33,3,0	0/0:3,0:3:9:0,9,97	1/1:0,4:4:12:129,12,0	0/0:2,0:2:6:0,6,66	1/1:0,7:7:21:224,21,0	1/1:0,2:2:6:59,6,0	1/1:1,7:8:21:227,21,0	1/1:0,2:2:6:63,6,0	1/1:0,1:1:3:35,3,0	1/1:0,4:4:12:132,12,0	1/1:0,3:3:9:94,9,0	1/1:0,3:3:9:96,9,0	./.:.:.:.:.	1/1:0,4:4:12:126,12,0	1/1:0,1:1:3:28,3,0	1/1:0,4:4:12:125,12,0	1/1:0,1:1:3:32,3,0	1/1:0,3:3:9:92,9,0	1/1:0,1:1:3:32,3,0	1/1:0,6:6:18:191,18,0	1/1:0,3:3:9:90,9,0	1/1:0,4:4:12:126,12,0	1/1:0,1:1:3:32,3,0	1/1:0,2:2:6:62,6,0	1/1:0,4:4:12:126,12,0	1/1:0,9:9:27:292,27,0	1/1:0,8:8:24:255,24,0	1/1:0,4:4:12:133,12,0	1/1:0,3:3:9:89,9,0	1/1:0,6:6:18:189,18,0	1/1:0,4:4:12:135,12,0	1/1:0,3:3:9:95,9,0	1/1:0,3:3:6:64,6,0	0/0:8,0:8:21:0,21,226	1/1:0,4:4:12:117,12,0	1/1:0,2:2:6:67,6,0	0/0:7,0:7:21:0,21,203	1/1:0,4:4:12:130,12,0	1/1:0,5:5:15:161,15,0	1/1:0,4:4:12:127,12,0	1/1:0,3:3:9:96,9,0	1/1:0,5:5:15:161,15,0	1/1:0,5:5:15:158,15,0	1/1:0,4:4:12:124,12,0	1/1:0,4:4:9:106,9,0	1/1:0,8:8:24:249,24,0	1/1:0,6:6:18:193,18,0	1/1:0,4:4:12:123,12,0	1/1:0,1:1:3:32,3,0	./.:.:.:.:.	./.:.:.:.:.	1/1:0,6:6:9:134,9,0	0/0:4,0:4:6:0,6,89	./.:.:.:.:.	./.:.:.:.:.	0/0:26,0:26:78:0,78,880
chr0	189543516	.	A	T	21993.1	.	AC=207;AF=0.802;AN=258;BaseQRankSum=8.412;DP=964;Dels=0.00;FS=7.097;HaplotypeScore=0.0679;InbreedingCoeff=0.6119;MLEAC=209;MLEAF=0.810;MQ=59.92;MQ0=0;MQRankSum=0.936;QD=28.98;ReadPosRankSum=-1.584	GT:AD:DP:GQ:PL	1/1:0,55:55:99:1752,165,0	1/1:0,18:18:54:553,54,0	0/0:15,0:15:39:0,39,426	1/1:0,52:52:99:1608,156,0	1/1:0,15:15:45:466,45,0	0/0:19,0:19:45:0,45,506	1/1:0,4:4:12:124,12,0	1/1:0,2:2:6:62,6,0	./.:.:.:.:.	1/1:0,23:23:69:711,69,0	1/1:0,1:1:3:32,3,0	1/1:0,14:14:42:428,42,0	1/1:0,19:19:57:598,57,0	1/1:0,1:1:3:32,3,0	1/1:0,16:16:48:493,48,0	1/1:0,16:16:48:488,48,0	1/1:0,7:7:21:217,21,0	1/1:0,1:1:3:32,3,0	0/0:2,0:2:6:0,6,59	1/1:0,6:6:12:145,12,0	0/0:4,0:4:12:0,12,127	1/1:0,8:8:24:246,24,0	1/1:0,15:15:39:401,39,0	1/1:0,26:26:78:809,78,0	1/1:0,2:2:6:61,6,0	1/1:0,15:15:42:457,42,0	1/1:0,17:17:48:514,48,0	1/1:0,2:2:6:59,6,0	0/1:2,1:3:22:22,0,58	1/1:0,13:13:36:380,36,0	0/1:3,1:4:19:19,0,85	0/1:2,1:3:23:23,0,52	0/0:13,0:13:39:0,39,381	./.:.:.:.:.	0/0:21,0:21:54:0,54,573	./.:.:.:.:.	0/0:12,0:12:33:0,33,349	1/1:0,8:8:24:239,24,0	0/0:8,0:8:24:0,24,232	1/1:0,2:2:6:63,6,0	1/1:0,3:3:9:95,9,0	1/1:0,18:18:54:558,54,0	1/1:0,13:13:36:385,36,0	1/1:0,24:24:69:726,69,0	1/1:0,14:14:42:434,42,0	0/0:17,0:17:36:0,36,431	0/0:15,0:15:42:0,42,443	1/1:0,2:2:6:67,6,0	./.:.:.:.:.	1/1:0,6:6:18:183,18,0	1/1:0,6:6:15:166,15,0	1/1:0,3:3:9:94,9,0	1/1:0,5:5:15:158,15,0	1/1:0,5:5:15:153,15,0	1/1:0,3:3:9:96,9,0	1/1:0,2:2:6:61,6,0	1/1:0,9:9:21:224,21,0	1/1:0,6:6:18:184,18,0	1/1:0,3:3:9:92,9,0	1/1:0,3:3:9:92,9,0	1/1:0,3:3:9:94,9,0	./.:.:.:.:.	1/1:0,8:8:21:241,21,0	1/1:0,6:6:18:192,18,0	1/1:0,3:3:9:95,9,0	1/1:0,5:5:15:160,15,0	1/1:0,8:8:21:230,21,0	1/1:0,3:3:9:94,9,0	1/1:0,3:3:9:93,9,0	0/0:1,0:1:3:0,3,30	0/0:4,0:4:12:0,12,118	0/0:3,0:3:9:0,9,90	1/1:0,4:4:12:122,12,0	1/1:0,10:10:30:309,30,0	1/1:0,6:6:15:167,15,0	1/1:0,2:2:6:61,6,0	1/1:0,8:8:21:238,21,0	0/1:1,1:2:25:25,0,26	./.:.:.:.:.	0/0:1,0:1:3:0,3,32	0/0:2,0:2:6:0,6,57	1/1:0,1:1:3:32,3,0	1/1:0,8:8:24:250,24,0	1/1:0,5:5:15:153,15,0	0/0:4,0:4:12:0,12,120	1/1:0,4:4:12:128,12,0	1/1:0,7:7:18:202,18,0	1/1:0,4:4:12:121,12,0	1/1:0,4:4:12:122,12,0	0/1:3,2:5:45:45,0,84	1/1:0,2:2:6:61,6,0	1/1:0,3:3:3:45,3,0	1/1:0,4:4:12:125,12,0	1/1:0,3:3:9:94,9,0	1/1:0,1:1:3:31,3,0	1/1:0,5:5:15:161,15,0	1/1:0,2:2:6:66,6,0	1/1:0,1:1:3:32,3,0	1/1:0,2:2:6:60,6,0	1/1:0,3:3:9:91,9,0	./.:.:.:.:.	1/1:0,1:1:3:34,3,0	1/1:0,4:4:12:121,12,0	1/1:0,4:4:12:126,12,0	1/1:0,2:2:6:63,6,0	1/1:0,10:10:30:314,30,0	0/1:1,1:2:23:23,0,24	1/1:0,4:4:12:122,12,0	1/1:0,4:4:12:124,12,0	1/1:0,2:2:6:64,6,0	1/1:0,5:5:12:136,12,0	1/1:0,4:4:12:124,12,0	1/1:0,9:9:24:261,24,0	1/1:0,6:6:18:184,18,0	0/0:6,0:6:18:0,18,183	1/1:0,6:6:18:178,18,0	1/1:0,7:7:21:216,21,0	0/0:6,0:6:15:0,15,161	1/1:0,5:5:15:159,15,0	1/1:0,4:4:12:127,12,0	1/1:0,1:1:3:32,3,0	1/1:0,3:3:9:89,9,0	1/1:0,6:6:15:157,15,0	0/1:1,1:2:24:24,0,25	1/1:0,6:6:18:187,18,0	1/1:0,4:4:12:126,12,0	1/1:0,3:3:9:89,9,0	1/1:0,4:4:12:125,12,0	./.:.:.:.:.	1/1:0,6:6:12:152,12,0	1/1:0,3:3:6:75,6,0	0/0:5,0:5:9:0,9,119	1/1:0,10:10:15:210,15,0	0/0:4,0:4:9:0,9,105	0/0:6,0:6:9:0,9,120	1/1:0,4:4:6:89,6,0	0/0:37,0:37:99:0,111,1224
chr0	189543559	.	T	A	2389.93	.	AC=34;AF=0.127;AN=268;BaseQRankSum=-1.990;DP=951;Dels=0.00;FS=0.394;HaplotypeScore=0.0887;InbreedingCoeff=0.5184;MLEAC=30;MLEAF=0.112;MQ=59.89;MQ0=0;MQRankSum=-0.143;QD=22.13;ReadPosRankSum=2.323	GT:AD:DP:GQ:PL	0/0:45,0:45:99:0,135,1420	0/0:21,0:21:60:0,60,636	0/0:15,0:15:45:0,45,457	0/0:51,0:51:99:0,153,1560	0/0:11,0:11:33:0,33,336	0/0:16,0:16:45:0,45,478	0/0:9,0:9:24:0,24,258	0/0:2,0:2:6:0,6,61	0/0:2,0:2:6:0,6,65	0/0:17,0:17:51:0,51,520	0/0:2,0:2:6:0,6,65	0/0:23,0:23:66:0,66,697	0/0:14,0:14:42:0,42,426	0/0:3,0:3:6:0,6,64	0/0:19,0:19:54:0,54,577	0/0:15,0:15:39:0,39,425	0/0:20,0:20:54:0,54,549	0/0:1,0:1:3:0,3,32	0/0:13,0:13:36:0,36,378	1/1:0,1:1:3:29,3,0	0/0:2,0:2:6:0,6,63	0/0:12,0:12:36:0,36,368	1/1:0,20:20:51:562,51,0	0/0:28,0:28:78:0,78,808	0/0:1,0:1:3:0,3,32	0/0:23,0:23:63:0,63,673	0/0:23,0:23:60:0,60,657	0/0:4,0:4:12:0,12,126	0/0:1,0:1:3:0,3,32	0/0:14,0:14:36:0,36,386	0/0:7,0:7:21:0,21,227	0/0:3,0:3:9:0,9,96	0/0:10,0:10:30:0,30,300	0/1:2,1:3:25:25,0,56	0/0:19,0:19:51:0,51,561	0/0:1,0:1:3:0,3,32	0/0:23,0:23:66:0,66,703	0/0:8,0:8:24:0,24,231	0/0:15,0:15:42:0,42,446	0/0:2,0:2:6:0,6,64	0/0:6,0:6:18:0,18,193	0/0:13,0:13:39:0,39,404	0/0:12,0:12:33:0,33,355	0/0:13,0:13:39:0,39,404	1/1:0,15:15:39:410,39,0	0/0:17,0:17:42:0,42,444	0/0:14,0:14:39:0,39,407	0/0:1,0:1:3:0,3,32	0/0:1,0:1:3:0,3,31	0/0:5,0:5:15:0,15,153	0/0:3,0:3:6:0,6,74	0/0:3,0:3:9:0,9,93	0/0:7,0:7:21:0,21,218	0/0:2,0:2:6:0,6,59	./.:.:.:.:.	0/0:2,0:2:6:0,6,66	0/0:8,0:8:24:0,24,250	0/0:3,0:3:9:0,9,96	0/0:1,0:1:3:0,3,32	0/0:4,0:4:12:0,12,122	0/0:4,0:4:12:0,12,123	./.:.:.:.:.	0/0:5,0:5:15:0,15,155	0/0:6,0:6:18:0,18,184	0/0:2,0:2:6:0,6,63	0/0:7,0:7:21:0,21,214	0/0:7,0:7:21:0,21,201	0/0:6,0:6:18:0,18,184	0/0:1,0:1:3:0,3,31	0/0:1,0:1:3:0,3,31	0/0:4,0:4:12:0,12,123	0/0:2,0:2:6:0,6,63	1/1:0,3:3:9:92,9,0	1/1:0,2:2:6:60,6,0	0/0:5,0:5:12:0,12,137	0/0:3,0:3:9:0,9,92	0/0:5,0:5:15:0,15,144	0/0:4,0:4:12:0,12,128	0/0:1,0:1:3:0,3,32	./.:.:.:.:.	0/0:4,0:4:12:0,12,111	0/0:1,0:1:3:0,3,23	0/0:5,0:5:15:0,15,161	1/1:0,2:2:6:63,6,0	0/0:6,0:6:15:0,15,164	0/0:4,0:4:12:0,12,126	0/0:7,0:7:21:0,21,212	0/0:5,0:5:15:0,15,154	0/0:2,0:2:6:0,6,64	0/0:3,0:3:9:0,9,95	0/0:2,0:2:6:0,6,59	0/0:2,0:2:6:0,6,59	0/0:3,0:3:9:0,9,93	0/0:3,0:3:9:0,9,86	0/0:1,0:1:3:0,3,32	0/0:4,0:4:12:0,12,121	0/0:6,0:6:18:0,18,194	0/0:2,0:2:3:0,3,30	0/0:1,0:1:3:0,3,33	0/0:2,0:2:6:0,6,53	0/0:3,0:3:9:0,9,96	0/0:2,0:2:6:0,6,62	0/0:3,0:3:9:0,9,91	1/1:0,2:2:6:59,6,0	1/1:0,4:4:12:119,12,0	1/1:0,5:5:15:154,15,0	0/1:1,5:6:15:141,0,15	0/0:8,0:8:24:0,24,245	0/0:3,0:3:9:0,9,97	0/0:3,0:3:6:0,6,75	0/0:4,0:4:12:0,12,120	0/0:3,0:3:9:0,9,97	0/1:7,1:8:5:5,0,191	0/0:4,0:4:12:0,12,122	0/0:7,0:7:21:0,21,218	0/0:2,0:2:6:0,6,63	0/0:5,0:5:15:0,15,154	0/0:2,0:2:6:0,6,63	0/0:5,0:5:15:0,15,153	1/1:0,5:5:12:136,12,0	0/0:2,0:2:6:0,6,61	0/0:2,0:2:6:0,6,60	1/1:0,7:7:21:209,21,0	0/1:1,3:4:19:80,0,19	1/1:0,5:5:12:137,12,0	1/1:0,3:3:9:95,9,0	1/1:0,6:6:18:180,18,0	1/1:0,7:7:18:201,18,0	0/0:2,0:2:6:0,6,63	0/0:2,0:2:3:0,3,45	0/0:2,0:2:3:0,3,45	0/0:4,0:4:6:0,6,75	0/0:5,0:5:9:0,9,121	0/0:2,0:2:3:0,3,45	0/0:3,0:3:6:0,6,61	0/0:4,0:4:6:0,6,89	0/0:25,0:25:75:0,75,822
chr0	189543628	.	T	C	4322.72	.	AC=21;AF=0.091;AN=232;BaseQRankSum=0.648;DP=900;Dels=0.00;FS=6.482;HaplotypeScore=0.1833;InbreedingCoeff=0.4570;MLEAC=18;MLEAF=0.078;MQ=59.83;MQ0=0;MQRankSum=0.643;QD=26.68;ReadPosRankSum=-2.385	GT:AD:DP:GQ:PL	1/1:0,59:59:99:1850,177,0	0/0:20,0:20:57:0,57,632	0/0:24,0:24:72:0,72,749	1/1:0,48:48:99:1456,144,0	0/0:13,0:13:39:0,39,410	0/0:12,0:12:36:0,36,377	0/0:14,0:14:39:0,39,412	0/0:3,0:3:9:0,9,97	1/1:0,1:1:3:34,3,0	0/0:17,0:17:51:0,51,536	0/0:1,0:1:3:0,3,32	./.:.:.:.:.	0/0:17,0:17:51:0,51,520	0/0:3,0:3:9:0,9,95	0/0:15,0:15:42:0,42,457	0/0:14,0:14:39:0,39,428	0/0:19,0:19:51:0,51,566	0/0:2,0:2:6:0,6,65	0/0:12,0:12:33:0,33,365	0/0:5,0:5:9:0,9,119	0/0:2,0:2:6:0,6,66	./.:.:.:.:.	0/0:18,0:18:54:0,54,573	./.:.:.:.:.	0/0:2,0:2:6:0,6,65	0/0:39,0:39:99:0,117,1240	1/1:0,15:15:45:480,45,0	0/0:1,0:1:3:0,3,31	0/0:1,0:1:3:0,3,32	0/0:14,0:14:39:0,39,421	0/0:5,0:5:15:0,15,155	0/0:1,0:1:3:0,3,32	0/0:15,0:15:39:0,39,441	0/0:2,0:2:6:0,6,64	0/0:13,0:13:33:0,33,376	0/0:3,0:3:9:0,9,95	0/0:39,0:39:99:0,117,1248	1/1:0,6:6:18:186,18,0	0/0:19,0:19:54:0,54,566	0/0:2,0:2:6:0,6,67	0/0:3,0:3:9:0,9,97	0/0:10,0:10:27:0,27,300	0/0:16,0:16:45:0,45,487	./.:.:.:.:.	0/0:16,0:16:42:0,42,467	0/0:20,0:20:57:0,57,608	0/0:14,0:14:42:0,42,441	./.:.:.:.:.	0/0:2,0:2:3:0,3,31	0/0:8,0:8:24:0,24,249	0/0:4,0:4:9:0,9,107	0/0:2,0:2:6:0,6,61	0/0:6,0:6:18:0,18,184	0/0:3,0:3:9:0,9,98	0/0:1,0:1:3:0,3,31	0/0:2,0:2:6:0,6,57	./.:.:.:.:.	./.:.:.:.:.	./.:.:.:.:.	0/0:5,0:5:15:0,15,157	0/0:6,0:6:18:0,18,191	0/0:4,0:4:12:0,12,126	0/0:15,0:15:39:0,39,433	0/0:1,0:1:3:0,3,32	0/0:6,0:6:12:0,12,154	0/0:6,0:6:18:0,18,193	0/0:4,0:4:12:0,12,132	0/0:7,0:7:21:0,21,223	0/0:2,0:2:6:0,6,61	./.:.:.:.:.	0/0:2,0:2:6:0,6,57	0/0:5,0:5:12:0,12,136	0/0:3,0:3:9:0,9,89	0/0:2,0:2:6:0,6,63	./.:.:1:.:.	./.:.:.:.:.	./.:.:.:.:.	0/0:2,0:2:6:0,6,64	0/0:3,0:3:9:0,9,94	0/0:6,0:6:12:0,12,132	./.:.:.:.:.	0/0:2,0:2:3:0,3,45	0/0:4,0:4:12:0,12,131	0/0:2,0:2:6:0,6,63	0/0:4,0:4:12:0,12,123	0/0:5,0:5:15:0,15,159	0/0:5,0:5:15:0,15,165	1/1:0,3:3:9:92,9,0	1/1:0,3:3:9:93,9,0	0/1:7,1:8:4:4,0,210	1/1:0,3:3:6:77,6,0	0/0:4,0:4:9:0,9,111	0/0:1,0:1:3:0,3,34	0/0:2,0:2:6:0,6,63	0/0:1,0:1:3:0,3,32	0/0:4,0:4:12:0,12,124	0/0:4,0:4:12:0,12,125	0/0:1,0:1:3:0,3,32	0/0:2,0:2:6:0,6,64	0/0:3,0:3:9:0,9,92	0/0:5,0:5:15:0,15,157	0/0:1,0:1:3:0,3,33	0/0:5,0:5:15:0,15,158	0/0:3,0:3:9:0,9,97	0/0:6,0:6:18:0,18,195	0/0:7,0:7:21:0,21,224	0/0:6,0:6:18:0,18,189	0/0:9,0:9:27:0,27,275	0/1:2,1:3:23:23,0,54	0/0:3,0:3:9:0,9,97	0/0:6,0:6:18:0,18,182	0/1:2,1:3:23:23,0,56	1/1:0,10:10:30:304,30,0	0/0:4,0:4:6:0,6,75	0/0:7,0:7:21:0,21,228	0/0:2,0:2:6:0,6,61	0/0:4,0:4:12:0,12,123	0/0:6,0:6:15:0,15,172	./.:.:.:.:.	./.:.:.:.:.	./.:.:.:.:.	./.:.:.:.:.	0/0:6,0:6:18:0,18,189	0/0:9,0:9:27:0,27,285	0/0:3,0:3:6:0,6,75	0/0:3,0:3:9:0,9,93	0/0:6,0:6:18:0,18,193	0/0:3,0:3:9:0,9,95	./.:.:.:.:.	./.:.:.:.:.	0/0:4,0:4:6:0,6,89	0/0:2,0:2:3:0,3,45	./.:.:.:.:.	./.:.:.:.:.	0/0:4,0:4:6:0,6,75	0/0:2,0:2:3:0,3,45	0/0:23,0:23:69:0,69,757
chr0	189543848	.	T	C	20143.2	.	AC=212;AF=0.828;AN=256;BaseQRankSum=-2.663;DP=920;Dels=0.00;FS=1.595;HaplotypeScore=0.0543;InbreedingCoeff=0.6152;MLEAC=205;MLEAF=0.801;MQ=59.82;MQ0=0;MQRankSum=-0.390;QD=27.90;ReadPosRankSum=1.496	GT:AD:DP:GQ:PL	1/1:0,51:51:99:1565,153,0	1/1:0,17:17:51:514,51,0	0/0:15,0:15:45:0,45,466	1/1:0,43:43:99:1296,129,0	1/1:0,10:10:30:308,30,0	0/0:17,0:17:51:0,51,520	1/1:0,15:15:45:460,45,0	1/1:0,3:3:9:94,9,0	1/1:0,3:4:9:89,9,0	1/1:0,21:21:63:617,63,0	1/1:0,1:1:3:30,3,0	1/1:0,23:23:69:674,69,0	1/1:0,22:22:66:648,66,0	1/1:0,2:2:6:63,6,0	1/1:0,16:16:45:461,45,0	1/1:0,14:14:42:428,42,0	1/1:0,18:18:48:500,48,0	1/1:0,2:2:6:61,6,0	0/0:5,0:5:15:0,15,149	1/1:0,7:7:18:203,18,0	0/1:4,1:5:18:18,0,108	1/1:0,11:11:30:320,30,0	1/1:0,17:17:48:492,48,0	1/1:0,27:27:78:804,78,0	1/1:0,2:2:6:63,6,0	1/1:0,24:24:72:734,72,0	1/1:0,13:13:39:391,39,0	1/1:0,3:3:9:100,9,0	0/1:2,2:4:50:50,0,53	1/1:0,21:21:63:642,63,0	0/0:2,0:2:6:0,6,63	1/1:0,2:2:6:64,6,0	0/0:10,0:10:27:0,27,294	1/1:0,3:3:9:97,9,0	0/0:14,0:14:42:0,42,434	1/1:0,2:2:3:32,3,0	0/0:24,0:24:72:0,72,750	1/1:0,11:11:33:338,33,0	0/0:15,0:15:42:0,42,428	1/1:0,2:2:6:59,6,0	1/1:0,6:6:18:191,18,0	1/1:0,8:8:24:246,24,0	1/1:0,18:18:54:541,54,0	1/1:0,8:8:24:239,24,0	1/1:0,13:13:33:338,33,0	0/0:23,0:23:69:0,69,717	0/0:13,0:13:39:0,39,395	1/1:0,1:1:3:31,3,0	0/0:5,0:5:12:0,12,139	1/1:0,4:4:12:124,12,0	1/1:0,1:1:3:32,3,0	1/1:0,5:5:15:150,15,0	1/1:0,4:4:12:120,12,0	1/1:0,2:2:6:59,6,0	1/1:0,5:5:12:128,12,0	1/1:0,1:1:3:27,3,0	1/1:0,3:3:9:88,9,0	1/1:0,5:5:15:151,15,0	1/1:0,3:3:9:98,9,0	1/1:0,4:4:12:122,12,0	1/1:0,4:4:12:118,12,0	1/1:0,2:2:6:59,6,0	1/1:0,4:4:12:120,12,0	1/1:0,3:3:9:90,9,0	1/1:0,1:1:3:30,3,0	1/1:0,6:6:18:184,18,0	1/1:0,3:3:9:93,9,0	1/1:0,4:4:12:120,12,0	1/1:0,3:3:9:90,9,0	./.:.:.:.:.	0/0:1,0:1:3:0,3,31	0/0:7,0:7:21:0,21,219	1/1:0,1:1:3:32,3,0	1/1:0,3:3:9:89,9,0	1/1:0,3:3:9:92,9,0	1/1:0,7:7:18:200,18,0	1/1:0,4:4:9:106,9,0	./.:.:.:.:.	0/0:1,0:1:3:0,3,31	0/0:8,0:8:15:0,15,181	./.:.:.:.:.	1/1:0,4:4:12:118,12,0	1/1:0,4:4:12:121,12,0	1/1:0,2:2:6:59,6,0	./.:.:.:.:.	1/1:0,5:5:15:158,15,0	1/1:0,4:4:12:120,12,0	1/1:0,4:4:12:128,12,0	1/1:0,3:3:9:90,9,0	0/1:4,3:7:70:70,0,107	1/1:0,3:3:9:92,9,0	1/1:0,2:2:6:59,6,0	1/1:0,6:6:18:185,18,0	1/1:0,1:1:3:29,3,0	./.:.:.:.:.	1/1:0,2:2:6:61,6,0	1/1:0,3:3:9:91,9,0	./.:.:.:.:.	1/1:0,1:1:3:31,3,0	1/1:0,3:3:9:91,9,0	1/1:0,6:6:18:180,18,0	1/1:0,1:1:3:32,3,0	1/1:0,4:4:9:109,9,0	1/1:0,2:2:6:65,6,0	1/1:0,2:2:6:62,6,0	1/1:0,4:4:12:120,12,0	0/1:2,6:8:27:167,0,27	1/1:0,8:8:24:235,24,0	1/1:0,4:4:12:126,12,0	1/1:0,2:2:6:63,6,0	1/1:0,6:6:18:181,18,0	1/1:0,4:4:12:128,12,0	1/1:0,6:6:18:179,18,0	1/1:0,4:4:12:120,12,0	0/0:4,0:4:12:0,12,121	1/1:0,4:4:12:127,12,0	1/1:0,2:2:6:57,6,0	0/0:5,0:5:12:0,12,134	1/1:0,2:2:6:56,6,0	./.:.:.:.:.	1/1:0,5:5:15:153,15,0	1/1:0,4:4:12:124,12,0	1/1:0,4:4:12:123,12,0	1/1:0,4:4:12:121,12,0	1/1:0,5:5:15:148,15,0	1/1:0,3:3:9:92,9,0	1/1:0,2:2:6:60,6,0	1/1:0,2:2:6:62,6,0	1/1:0,1:1:3:31,3,0	1/1:0,4:4:6:89,6,0	./.:.:.:.:.	0/0:4,0:4:6:0,6,76	1/1:0,3:3:9:91,9,0	./.:.:.:.:.	0/0:6,0:6:9:0,9,134	1/1:0,7:7:15:177,15,0	0/0:18,0:18:54:0,54,605
chr0	189544646	.	C	T	1824.32	.	AC=30;AF=0.115;AN=262;BaseQRankSum=-0.436;DP=835;Dels=0.00;FS=0.950;HaplotypeScore=0.2071;InbreedingCoeff=0.5552;MLEAC=25;MLEAF=0.095;MQ=59.66;MQ0=0;MQRankSum=0.381;QD=26.06;ReadPosRankSum=-1.059	GT:AD:DP:GQ:PL	0/0:50,0:50:99:0,150,1606	0/0:10,0:10:30:0,30,320	0/0:15,0:16:45:0,45,469	0/0:22,0:22:63:0,63,645	0/0:16,0:16:45:0,45,471	0/0:20,0:20:60:0,60,602	0/0:16,0:16:48:0,48,499	0/0:1,0:1:3:0,3,32	0/0:4,0:4:12:0,12,132	0/0:7,0:7:21:0,21,211	0/0:5,0:5:15:0,15,159	0/0:13,0:13:30:0,30,355	0/0:15,0:15:45:0,45,467	0/0:2,0:2:6:0,6,67	0/0:12,0:12:36:0,36,375	0/0:12,0:12:36:0,36,360	0/0:19,0:19:57:0,57,581	0/0:2,0:2:6:0,6,53	0/0:9,0:9:27:0,27,275	1/1:0,9:9:27:276,27,0	0/0:1,0:1:3:0,3,33	0/0:18,0:18:51:0,51,555	1/1:0,9:9:27:280,27,0	0/0:20,0:20:60:0,60,614	0/0:3,0:3:9:0,9,83	0/0:15,0:15:45:0,45,467	0/0:11,0:11:33:0,33,343	0/0:4,0:4:12:0,12,124	0/0:2,0:2:6:0,6,64	0/0:25,0:25:72:0,72,771	0/0:3,0:3:9:0,9,88	./.:.:.:.:.	0/0:19,0:19:57:0,57,590	0/0:1,0:1:3:0,3,33	0/0:9,0:9:27:0,27,288	0/0:1,0:1:3:0,3,34	0/0:18,0:18:54:0,54,552	0/0:9,0:9:27:0,27,277	0/0:14,0:14:42:0,42,428	0/0:4,0:4:12:0,12,124	0/0:2,0:2:6:0,6,61	0/0:15,0:15:39:0,39,436	0/0:11,0:11:33:0,33,347	0/0:18,0:18:45:0,45,509	1/1:1,18:19:54:568,54,0	0/0:13,0:13:39:0,39,405	0/0:9,0:9:27:0,27,291	./.:.:.:.:.	0/0:1,0:1:3:0,3,32	0/0:6,0:6:18:0,18,184	0/0:5,0:5:15:0,15,151	0/0:1,0:1:3:0,3,30	0/0:5,0:5:15:0,15,153	0/0:3,0:3:9:0,9,95	0/0:6,0:6:18:0,18,180	0/0:4,0:4:12:0,12,122	0/0:2,0:2:6:0,6,61	0/0:2,0:2:6:0,6,63	0/0:3,0:3:9:0,9,92	0/0:2,0:2:6:0,6,61	0/0:5,0:5:15:0,15,153	0/0:2,0:2:6:0,6,59	0/0:8,0:8:24:0,24,242	0/0:3,0:3:9:0,9,92	0/0:3,0:3:9:0,9,93	0/0:3,0:3:9:0,9,89	0/0:2,0:2:6:0,6,64	0/0:7,0:7:21:0,21,217	0/0:5,0:5:15:0,15,153	0/0:4,0:4:12:0,12,122	0/0:6,0:6:18:0,18,184	0/0:1,0:1:3:0,3,34	./.:.:.:.:.	1/1:0,1:1:3:31,3,0	0/0:3,0:3:9:0,9,96	0/0:2,0:2:6:0,6,67	0/0:1,0:1:3:0,3,31	0/0:1,0:1:3:0,3,31	0/0:1,0:1:3:0,3,31	0/0:5,0:5:15:0,15,153	0/0:1,0:1:3:0,3,32	0/0:2,0:2:6:0,6,63	0/0:5,0:5:15:0,15,157	1/1:0,2:2:6:63,6,0	0/0:2,0:2:6:0,6,63	0/0:3,0:3:9:0,9,86	0/0:4,0:4:9:0,9,106	0/0:8,0:8:24:0,24,237	0/0:5,0:5:15:0,15,159	0/0:3,0:3:9:0,9,97	0/0:2,0:2:6:0,6,61	0/0:2,0:2:6:0,6,61	0/0:3,0:3:9:0,9,91	0/0:1,0:1:3:0,3,32	0/0:2,0:2:6:0,6,61	0/0:4,0:4:12:0,12,122	0/0:4,0:4:12:0,12,120	./.:.:.:.:.	0/0:2,0:2:6:0,6,58	./.:.:.:.:.	0/0:6,0:6:18:0,18,187	./.:.:.:.:.	0/0:1,0:1:3:0,3,31	0/0:1,0:1:3:0,3,31	1/1:0,1:1:3:31,3,0	1/1:0,4:4:12:126,12,0	1/1:0,4:4:12:130,12,0	0/0:4,0:4:12:0,12,126	0/0:4,0:4:12:0,12,123	0/0:1,0:1:3:0,3,33	0/0:2,0:2:6:0,6,61	0/0:4,0:4:12:0,12,125	0/0:5,0:5:15:0,15,153	0/0:3,0:3:9:0,9,95	0/0:2,0:2:6:0,6,61	0/0:1,0:1:3:0,3,33	0/0:4,0:4:12:0,12,122	0/0:2,0:2:6:0,6,63	0/0:3,0:3:9:0,9,95	1/1:0,1:1:3:32,3,0	0/0:11,0:11:33:0,33,343	0/0:3,0:3:9:0,9,92	1/1:0,5:5:15:158,15,0	1/1:0,4:4:12:125,12,0	1/1:0,4:4:9:106,9,0	1/1:0,2:2:6:63,6,0	1/1:0,4:4:12:126,12,0	1/1:0,1:1:3:34,3,0	0/0:4,0:4:12:0,12,120	0/0:2,1:3:6:0,6,61	0/0:4,0:4:6:0,6,89	0/0:4,0:4:9:0,9,107	0/0:10,0:10:15:0,15,223	0/0:2,0:2:3:0,3,45	0/0:2,0:2:6:0,6,62	0/0:2,0:2:3:0,3,45	0/0:26,0:26:78:0,78,873
chr0	189546031	.	C	T	1728.81	.	AC=23;AF=0.096;AN=240;BaseQRankSum=1.345;DP=869;Dels=0.00;FS=7.348;HaplotypeScore=0.0527;InbreedingCoeff=0.2930;MLEAC=22;MLEAF=0.092;MQ=35.24;MQ0=24;MQRankSum=0.887;QD=17.12;ReadPosRankSum=0.593	GT:AD:DP:GQ:PL	0/0:34,0:34:81:0,81,813	0/0:32,0:32:75:0,75,741	0/0:14,1:15:42:0,42,414	0/0:34,0:34:81:0,81,793	0/0:13,0:13:33:0,33,310	0/0:10,0:10:15:0,15,177	0/0:8,0:8:21:0,21,208	./.:.:.:.:.	./.:.:.:.:.	0/0:17,0:17:39:0,39,380	./.:.:.:.:.	0/0:13,0:13:30:0,30,299	0/0:19,0:20:57:0,57,563	./.:.:.:.:.	0/0:22,0:22:51:0,51,488	0/0:16,0:16:33:0,33,356	0/0:11,1:12:30:0,30,299	./.:.:.:.:.	0/0:2,0:2:6:0,6,64	1/1:1,1:2:3:31,3,0	./.:.:.:.:.	0/0:6,0:6:9:0,9,103	0/1:1,11:12:6:208,0,6	0/0:19,0:20:57:0,57,568	./.:.:.:.:.	0/0:18,0:18:30:0,30,291	0/0:17,0:17:39:0,39,385	./.:.:.:.:.	./.:.:.:.:.	0/0:13,0:13:27:0,27,267	0/0:4,0:4:9:0,9,74	0/0:1,0:1:3:0,3,26	0/0:14,0:14:27:0,27,308	./.:.:.:.:.	0/0:24,0:24:66:0,66,631	0/0:3,0:3:3:0,3,31	0/0:20,0:20:51:0,51,499	0/0:6,0:6:9:0,9,87	0/0:4,0:4:6:0,6,60	./.:.:.:.:.	0/0:1,0:1:3:0,3,25	0/0:10,0:10:18:0,18,172	0/0:24,0:24:54:0,54,582	0/0:14,0:14:33:0,33,316	0/1:2,16:18:9:308,0,9	0/0:12,0:12:30:0,30,293	0/0:13,0:13:36:0,36,351	0/0:1,0:1:3:0,3,33	0/0:7,0:7:18:0,18,178	0/0:4,0:4:9:0,9,89	0/0:2,0:2:3:0,3,31	0/0:2,0:2:6:0,6,59	0/0:5,0:5:15:0,15,145	./.:.:.:.:.	0/0:2,0:2:6:0,6,53	0/0:1,0:1:3:0,3,34	0/0:4,0:4:9:0,9,86	0/0:3,0:3:9:0,9,86	0/0:3,0:3:9:0,9,92	0/0:7,0:7:6:0,6,57	0/0:5,0:5:12:0,12,115	0/0:5,0:5:12:0,12,115	0/0:10,0:10:21:0,21,201	0/0:8,0:8:18:0,18,172	0/0:5,0:5:9:0,9,89	0/0:2,0:2:3:0,3,30	0/0:7,0:7:21:0,21,207	0/0:2,0:2:6:0,6,57	0/0:2,0:2:6:0,6,55	0/0:2,0:2:3:0,3,25	0/0:4,0:4:12:0,12,111	0/0:8,0:8:15:0,15,148	0/1:1,4:5:15:107,0,15	0/1:5,2:7:45:45,0,100	0/0:5,0:5:12:0,12,118	0/0:2,0:2:3:0,3,31	0/0:2,0:2:6:0,6,59	0/0:6,0:6:15:0,15,152	0/0:2,0:2:3:0,3,31	0/0:4,0:4:12:0,12,118	0/0:2,0:2:3:0,3,30	0/0:2,0:2:6:0,6,59	0/0:1,0:1:3:0,3,32	1/1:1,6:7:18:184,18,0	0/0:9,0:9:18:0,18,173	0/0:2,0:2:6:0,6,63	0/0:4,0:4:12:0,12,118	0/0:4,0:4:9:0,9,88	0/0:5,0:5:15:0,15,138	0/0:3,0:3:6:0,6,61	0/0:1,0:1:3:0,3,31	0/0:8,0:8:18:0,18,180	0/0:3,0:3:9:0,9,84	0/0:1,0:1:3:0,3,30	0/0:4,0:4:9:0,9,89	0/0:3,0:3:3:0,3,25	0/0:1,0:1:3:0,3,30	0/0:5,0:5:9:0,9,86	./.:.:.:.:.	0/0:4,0:4:6:0,6,57	0/0:3,0:3:3:0,3,30	0/0:3,0:3:6:0,6,59	0/0:3,0:3:3:0,3,26	1/1:0,1:1:3:31,3,0	1/1:0,4:4:9:89,9,0	1/1:1,6:7:18:184,18,0	./.:.:.:.:.	0/0:5,0:5:15:0,15,143	0/0:3,0:3:3:0,3,25	0/0:1,0:1:3:0,3,30	0/0:5,0:5:6:0,6,59	0/0:3,0:3:3:0,3,25	0/0:6,0:6:9:0,9,89	0/0:1,0:1:3:0,3,29	0/0:9,0:9:27:0,27,264	0/0:2,0:2:6:0,6,57	0/0:3,0:3:9:0,9,87	./.:.:.:.:.	0/0:6,0:6:12:0,12,115	1/1:0,4:5:12:121,12,0	0/0:3,0:3:9:0,9,89	0/0:1,0:1:3:0,3,30	1/1:0,8:8:24:252,24,0	0/1:4,7:11:91:131,0,91	0/1:1,4:5:12:102,0,12	1/1:0,3:3:9:92,9,0	0/0:1,2:3:3:0,3,28	0/1:2,4:6:39:108,0,39	0/0:6,0:6:18:0,18,178	0/0:1,0:1:3:0,3,30	./.:.:.:.:.	./.:.:.:.:.	0/0:2,0:2:6:0,6,61	0/0:2,0:2:6:0,6,57	0/0:6,0:7:12:0,12,148	0/0:1,0:1:3:0,3,30	0/0:19,0:19:36:0,36,380
chr0	189546190	.	G	A	158.38	.	AC=12;AF=0.072;AN=166;DP=534;Dels=0.00;FS=0.000;HaplotypeScore=0.0557;InbreedingCoeff=0.1404;MLEAC=9;MLEAF=0.054;MQ=19.75;MQ0=41;QD=6.34	GT:AD:DP:GQ:PL	0/0:34,0:34:21:0,21,213	0/0:9,0:9:3:0,3,27	0/0:11,0:11:12:0,12,120	0/0:17,0:17:15:0,15,148	0/0:6,0:6:6:0,6,60	0/0:8,0:8:3:0,3,29	0/0:12,0:12:3:0,3,29	0/0:1,0:1:3:0,3,30	./.:.:.:.:.	0/0:8,0:8:3:0,3,31	./.:.:.:.:.	1/1:3,2:5:6:63,6,0	0/0:6,0:6:6:0,6,59	0/0:2,0:2:3:0,3,32	0/0:11,0:11:18:0,18,184	0/0:14,0:14:9:0,9,91	0/0:4,0:4:6:0,6,59	./.:.:.:.:.	./.:.:.:.:.	./.:.:.:.:.	./.:.:.:.:.	1/1:0,5:5:6:67,6,0	0/0:14,0:14:6:0,6,59	1/1:0,5:5:3:30,3,0	./.:.:.:.:.	0/0:9,0:9:9:0,9,89	0/0:6,0:6:9:0,9,89	./.:.:.:.:.	0/0:1,0:1:3:0,3,23	0/0:7,0:7:12:0,12,118	0/0:5,0:5:3:0,3,30	./.:.:.:.:.	0/0:6,0:6:3:0,3,29	./.:.:.:.:.	0/0:6,0:6:3:0,3,30	0/0:2,0:2:3:0,3,32	0/0:13,0:13:15:0,15,147	./.:.:.:.:.	0/0:6,0:6:3:0,3,30	0/0:2,0:2:3:0,3,32	./.:.:.:.:.	0/0:4,0:4:3:0,3,30	0/0:6,0:6:3:0,3,31	0/0:4,0:4:3:0,3,27	0/0:13,0:13:3:0,3,29	0/0:12,0:12:3:0,3,31	0/0:5,0:5:9:0,9,90	0/0:3,0:3:3:0,3,32	0/0:3,0:3:9:0,9,93	./.:.:.:.:.	./.:.:.:.:.	0/0:1,0:1:3:0,3,30	0/0:4,0:4:6:0,6,61	./.:.:.:.:.	0/0:4,0:4:3:0,3,29	./.:.:.:.:.	0/0:2,0:2:3:0,3,29	./.:.:.:.:.	./.:.:.:.:.	0/0:10,0:10:15:0,15,148	./.:.:.:.:.	./.:.:.:.:.	0/0:6,0:6:9:0,9,89	0/0:2,0:2:6:0,6,59	0/0:3,0:3:3:0,3,30	0/0:2,0:2:6:0,6,59	0/0:4,0:4:9:0,9,89	0/0:2,0:2:6:0,6,59	./.:.:.:.:.	./.:.:.:.:.	./.:.:.:.:.	./.:.:.:.:.	0/0:4,0:4:9:0,9,89	0/0:4,0:4:6:0,6,59	./.:.:.:.:.	./.:.:.:.:.	./.:.:.:.:.	1/1:2,1:3:3:31,3,0	0/0:1,0:1:3:0,3,29	./.:.:.:.:.	./.:.:.:.:.	./.:.:.:.:.	./.:.:.:.:.	0/0:2,0:2:3:0,3,30	0/0:3,0:3:3:0,3,30	./.:.:.:.:.	./.:.:.:.:.	0/0:5,0:5:3:0,3,32	0/0:1,0:1:3:0,3,30	0/0:5,0:5:3:0,3,33	0/0:4,0:4:6:0,6,60	0/0:5,0:5:3:0,3,30	0/0:1,0:1:3:0,3,31	./.:.:.:.:.	./.:.:.:.:.	./.:.:.:.:.	0/0:5,0:5:6:0,6,61	0/0:1,0:1:3:0,3,26	./.:.:.:.:.	0/0:2,0:2:3:0,3,29	./.:.:.:.:.	0/0:1,0:1:3:0,3,27	0/0:3,0:3:3:0,3,30	./.:.:.:.:.	./.:.:.:.:.	0/0:1,0:1:3:0,3,30	0/0:4,0:4:9:0,9,89	./.:.:.:.:.	./.:.:.:.:.	./.:.:.:.:.	./.:.:.:.:.	./.:.:.:.:.	0/0:3,0:3:6:0,6,59	./.:.:.:.:.	./.:.:.:.:.	./.:.:.:.:.	0/0:3,0:3:3:0,3,30	./.:.:.:.:.	1/1:0,5:5:6:59,6,0	0/0:2,0:2:3:0,3,30	0/0:3,0:3:3:0,3,30	0/0:4,0:4:3:0,3,31	0/0:6,0:6:3:0,3,31	0/0:1,0:1:3:0,3,30	0/0:4,0:4:6:0,6,57	0/0:2,0:2:3:0,3,30	0/0:3,0:3:3:0,3,29	0/0:2,0:2:3:0,3,30	1/1:0,2:2:3:28,3,0	./.:.:.:.:.	./.:.:.:.:.	./.:.:.:.:.	0/0:2,0:2:6:0,6,59	./.:.:.:.:.	0/0:3,0:3:3:0,3,31	./.:.:.:.:.	0/0:20,0:20:9:0,9,100
chr0	189548224	.	T	C	267.87	.	AC=17;AF=0.092;AN=184;BaseQRankSum=-2.098;DP=950;Dels=0.00;FS=4.192;HaplotypeScore=0.1689;InbreedingCoeff=0.1505;MLEAC=15;MLEAF=0.082;MQ=15.90;MQ0=34;MQRankSum=0.219;QD=4.54;ReadPosRankSum=0.219	GT:AD:DP:GQ:PL	0/0:69,0:69:18:0,18,158	0/0:17,0:17:15:0,15,153	0/0:12,0:12:21:0,21,214	0/0:31,0:31:27:0,27,282	0/0:14,0:14:12:0,12,122	0/0:17,0:17:9:0,9,95	0/0:10,0:10:6:0,6,62	1/1:0,2:2:3:31,3,0	0/0:4,0:4:6:0,6,63	0/0:14,0:14:6:0,6,59	0/0:2,0:2:3:0,3,28	0/0:19,0:19:9:0,9,92	0/0:9,0:9:6:0,6,61	./.:.:.:.:.	1/1:5,5:10:15:153,15,0	0/0:31,0:31:27:0,27,269	0/1:16,2:18:22:50,0,22	./.:.:.:.:.	./.:.:.:.:.	./.:.:.:.:.	0/0:5,0:5:3:0,3,32	0/0:10,0:10:6:0,6,59	0/0:18,0:18:9:0,9,96	0/0:14,0:14:6:0,6,61	./.:.:.:.:.	0/0:17,0:17:18:0,18,188	0/0:13,0:13:9:0,9,94	./.:.:.:.:.	./.:.:.:.:.	0/0:10,0:10:3:0,3,31	0/0:5,0:5:3:0,3,32	./.:.:.:.:.	0/0:19,0:19:9:0,9,95	0/0:3,0:3:3:0,3,34	0/0:23,0:23:27:0,27,275	./.:.:.:.:.	0/0:15,0:15:18:0,18,179	0/0:15,0:15:9:0,9,95	0/0:8,0:8:9:0,9,99	0/0:2,0:2:3:0,3,30	0/0:5,0:5:3:0,3,32	0/0:10,0:10:3:0,3,29	0/0:20,0:20:12:0,12,122	./.:.:.:.:.	0/0:20,0:20:3:0,3,32	0/0:16,0:16:6:0,6,59	0/0:8,0:8:9:0,9,93	./.:.:.:.:.	0/0:2,0:2:3:0,3,31	0/0:1,2:3:3:0,3,30	0/0:3,0:3:6:0,6,62	0/0:10,0:10:3:0,3,31	0/0:2,0:2:6:0,6,60	0/1:3,1:4:26:26,0,26	./.:.:.:.:.	1/1:0,4:4:3:30,3,0	0/0:7,0:7:9:0,9,89	0/0:5,0:5:3:0,3,31	./.:.:.:.:.	0/0:4,0:4:9:0,9,96	./.:.:.:.:.	./.:.:.:.:.	0/1:9,1:10:20:20,0,55	./.:.:.:.:.	0/0:8,0:8:6:0,6,60	1/1:2,1:3:3:30,3,0	0/0:5,0:5:6:0,6,62	0/0:4,0:4:3:0,3,32	0/0:7,0:7:3:0,3,30	0/0:4,0:4:3:0,3,30	./.:.:.:.:.	./.:.:.:.:.	0/0:2,0:2:3:0,3,32	./.:.:.:.:.	0/0:5,0:5:6:0,6,61	0/0:5,0:5:3:0,3,31	./.:.:.:.:.	./.:.:.:.:.	0/0:2,0:2:3:0,3,30	./.:.:.:.:.	./.:.:.:.:.	0/0:2,0:2:3:0,3,31	0/0:5,0:5:3:0,3,30	0/0:5,0:5:3:0,3,32	0/0:1,0:1:3:0,3,32	0/0:6,0:6:3:0,3,28	./.:.:.:.:.	./.:.:.:.:.	0/0:5,0:5:6:0,6,65	0/0:5,0:5:9:0,9,100	0/0:4,0:4:6:0,6,63	1/1:0,3:3:3:30,3,0	0/0:2,0:2:6:0,6,61	0/0:2,0:2:3:0,3,30	./.:.:.:.:.	./.:.:.:.:.	./.:.:.:.:.	./.:.:.:.:.	0/0:4,0:4:3:0,3,30	1/1:0,2:2:3:29,3,0	0/0:5,0:5:3:0,3,31	0/0:2,0:2:3:0,3,29	0/0:3,0:3:9:0,9,90	0/0:6,0:6:3:0,3,31	0/0:2,0:2:3:0,3,31	./.:.:.:.:.	./.:.:.:.:.	./.:.:.:.:.	./.:.:.:.:.	./.:.:.:.:.	./.:.:.:.:.	./.:.:.:.:.	./.:.:.:.:.	1/1:2,1:3:3:31,3,0	0/0:10,0:10:6:0,6,65	0/0:7,0:7:9:0,9,92	./.:.:.:.:.	0/0:6,0:6:6:0,6,61	./.:.:.:.:.	./.:.:.:.:.	0/0:4,0:4:6:0,6,59	0/0:4,0:4:6:0,6,59	0/0:5,0:5:6:0,6,61	0/0:7,0:7:3:0,3,31	0/0:7,0:7:6:0,6,58	0/0:4,0:4:3:0,3,31	0/0:6,0:6:3:0,3,31	0/0:5,0:5:9:0,9,95	./.:.:.:.:.	0/0:7,0:7:3:0,3,32	./.:.:.:.:.	0/0:4,0:4:3:0,3,45	./.:.:.:.:.	0/0:4,0:4:6:0,6,76	./.:.:.:.:.	./.:.:.:.:.	0/0:25,0:25:9:0,9,82
chr0	189552499	.	G	A	973.8	.	AC=26;AF=0.143;AN=182;BaseQRankSum=3.469;DP=486;Dels=0.00;FS=0.000;HaplotypeScore=0.0430;InbreedingCoeff=0.4138;MLEAC=24;MLEAF=0.132;MQ=29.84;MQ0=63;MQRankSum=2.475;QD=11.73;ReadPosRankSum=0.740	GT:AD:DP:GQ:PL	0/0:28,0:28:54:0,54,545	0/0:12,0:12:12:0,12,115	0/0:9,0:9:15:0,15,148	1/1:0,19:19:24:247,24,0	0/0:10,0:10:12:0,12,118	0/0:10,0:10:18:0,18,178	0/0:5,0:5:6:0,6,57	./.:.:.:.:.	./.:.:.:.:.	1/1:0,9:9:15:156,15,0	1/1:0,2:2:3:32,3,0	0/0:8,0:8:15:0,15,143	0/0:3,0:3:9:0,9,89	./.:.:.:.:.	0/0:11,0:11:27:0,27,264	0/0:6,0:6:3:0,3,30	1/1:0,8:8:9:96,9,0	0/0:1,0:1:3:0,3,32	./.:.:.:.:.	./.:.:.:.:.	./.:.:.:.:.	0/0:7,0:7:3:0,3,32	0/0:11,0:11:9:0,9,92	0/0:6,0:6:6:0,6,61	0/0:3,0:3:3:0,3,30	0/0:10,0:10:21:0,21,206	1/1:0,9:9:12:123,12,0	./.:.:.:.:.	./.:.:.:.:.	0/0:8,0:8:6:0,6,59	./.:.:.:.:.	0/0:4,0:4:3:0,3,30	1/1:0,14:14:9:94,9,0	./.:.:.:.:.	0/0:10,0:10:15:0,15,151	./.:.:.:.:.	0/0:12,0:12:15:0,15,143	0/0:6,0:6:6:0,6,55	0/0:13,0:13:18:0,18,178	0/0:1,0:1:3:0,3,31	0/0:3,0:3:6:0,6,59	0/0:12,0:12:9:0,9,86	0/0:7,0:7:15:0,15,144	0/0:5,0:5:9:0,9,89	0/0:9,0:9:6:0,6,59	0/0:7,0:7:6:0,6,59	0/0:7,0:7:6:0,6,55	./.:.:.:.:.	./.:.:.:.:.	1/1:0,3:3:3:32,3,0	./.:.:.:.:.	1/1:0,1:1:3:31,3,0	1/1:0,4:4:9:91,9,0	0/0:3,0:3:9:0,9,89	./.:.:.:.:.	./.:.:.:.:.	0/0:3,0:3:6:0,6,54	0/0:5,0:5:15:0,15,148	./.:.:.:.:.	0/0:4,0:4:9:0,9,80	0/0:2,0:2:3:0,3,31	./.:.:.:.:.	1/1:0,6:6:12:122,12,0	0/0:4,0:4:12:0,12,115	1/1:0,2:2:3:32,3,0	./.:.:.:.:.	./.:.:.:.:.	1/1:0,2:2:6:64,6,0	./.:.:.:.:.	./.:.:.:.:.	0/0:2,0:2:6:0,6,58	./.:.:.:.:.	0/0:3,0:3:9:0,9,83	0/0:2,0:2:3:0,3,30	0/0:2,0:2:6:0,6,57	0/0:1,0:1:3:0,3,30	./.:.:.:.:.	0/0:5,0:5:6:0,6,58	./.:.:.:.:.	./.:.:.:.:.	0/0:2,0:2:3:0,3,31	0/0:2,0:2:3:0,3,31	0/0:1,0:1:3:0,3,31	0/0:2,0:2:6:0,6,60	./.:.:.:.:.	./.:.:.:.:.	./.:.:.:.:.	./.:.:.:.:.	0/0:2,0:2:3:0,3,32	0/0:2,0:2:3:0,3,32	./.:.:.:.:.	./.:.:.:.:.	./.:.:.:.:.	0/0:2,0:2:6:0,6,60	./.:.:.:.:.	0/0:1,0:1:3:0,3,32	0/0:2,0:2:6:0,6,53	./.:.:.:.:.	./.:.:.:.:.	./.:.:.:.:.	0/0:2,0:2:3:0,3,30	./.:.:.:.:.	0/0:1,0:1:3:0,3,30	0/0:1,0:1:3:0,3,30	0/0:3,0:3:6:0,6,61	0/0:6,0:6:3:0,3,29	0/0:3,0:3:9:0,9,89	0/0:3,0:3:6:0,6,58	0/0:1,0:1:3:0,3,32	./.:.:.:.:.	0/0:4,0:4:12:0,12,118	0/0:1,0:1:3:0,3,32	1/1:0,4:4:9:95,9,0	0/0:4,0:4:6:0,6,57	./.:.:.:.:.	0/0:5,0:5:9:0,9,89	0/0:2,0:2:3:0,3,31	./.:.:.:.:.	0/0:1,0:1:3:0,3,29	0/0:3,0:3:3:0,3,27	0/0:4,0:4:9:0,9,92	0/0:3,0:3:9:0,9,86	0/0:4,0:4:3:0,3,30	0/0:1,0:1:3:0,3,29	./.:.:.:.:.	0/0:1,0:1:3:0,3,30	0/0:1,0:1:3:0,3,30	0/0:2,0:2:3:0,3,31	./.:.:.:.:.	0/0:2,0:2:3:0,3,45	0/0:2,0:3:3:0,3,29	./.:.:.:.:.	0/0:2,0:2:3:0,3,45	0/0:3,0:3:6:0,6,59	./.:.:.:.:.	./.:.:.:.:.	0/0:14,0:14:30:0,30,316
chr0	189552982	.	G	A	2675.79	.	AC=18;AF=0.067;AN=270;BaseQRankSum=5.250;DP=1159;Dels=0.00;FS=1.483;HaplotypeScore=0.0994;InbreedingCoeff=0.5050;MLEAC=17;MLEAF=0.063;MQ=59.28;MQ0=0;MQRankSum=2.016;QD=27.03;ReadPosRankSum=-0.031	GT:AD:DP:GQ:PL	0/0:71,0:71:99:0,195,2098	1/1:0,23:23:69:721,69,0	1/1:0,22:22:60:654,60,0	0/0:55,0:55:99:0,165,1639	0/0:22,0:22:60:0,60,613	1/1:0,13:13:36:386,36,0	0/0:16,0:16:42:0,42,454	0/0:1,0:1:3:0,3,30	0/0:2,0:2:6:0,6,60	0/0:23,0:23:69:0,69,681	0/0:2,0:2:6:0,6,63	0/0:14,0:14:36:0,36,380	0/0:25,0:25:72:0,72,723	0/0:1,0:1:3:0,3,31	0/0:20,0:20:54:0,54,556	0/0:23,0:23:66:0,66,652	0/0:28,0:28:84:0,84,828	0/0:2,0:2:6:0,6,61	1/1:0,14:14:30:368,30,0	0/0:10,0:10:30:0,30,289	0/0:2,0:2:6:0,6,62	0/0:21,0:21:54:0,54,579	0/0:27,0:27:81:0,81,800	0/0:28,0:28:81:0,81,819	0/0:1,0:1:3:0,3,33	0/0:25,0:25:66:0,66,691	0/0:18,0:18:54:0,54,546	0/0:4,0:4:12:0,12,124	0/0:3,0:3:9:0,9,82	0/0:19,0:19:57:0,57,581	0/0:1,0:1:3:0,3,33	0/0:2,0:2:6:0,6,66	0/0:27,0:27:72:0,72,758	0/0:2,0:2:6:0,6,63	0/0:8,0:8:24:0,24,232	0/0:3,0:3:9:0,9,97	0/0:23,0:23:66:0,66,684	0/0:12,0:12:36:0,36,359	0/0:17,0:17:51:0,51,508	0/0:4,0:4:12:0,12,128	0/0:6,0:6:18:0,18,189	0/0:12,0:12:30:0,30,332	0/0:18,0:18:51:0,51,530	0/0:17,0:17:45:0,45,484	0/0:17,0:17:51:0,51,501	0/0:27,0:27:72:0,72,770	1/1:0,12:12:33:351,33,0	./.:.:.:.:.	0/0:1,0:1:3:0,3,30	0/0:6,0:6:18:0,18,185	0/0:2,0:2:6:0,6,59	0/0:2,0:2:3:0,3,45	0/0:3,0:3:9:0,9,94	0/0:6,0:6:15:0,15,150	0/0:13,0:13:36:0,36,380	0/0:1,0:1:3:0,3,31	0/0:8,0:8:24:0,24,243	0/0:13,0:13:39:0,39,385	0/0:2,0:2:6:0,6,60	0/0:1,0:1:3:0,3,30	0/0:1,0:1:3:0,3,30	0/0:6,0:6:18:0,18,183	0/0:7,0:7:21:0,21,205	0/0:4,0:4:12:0,12,118	0/0:2,0:2:6:0,6,60	0/0:2,0:2:6:0,6,61	0/0:3,0:3:9:0,9,92	0/0:8,0:8:18:0,18,210	0/0:1,0:1:3:0,3,30	0/0:2,0:2:6:0,6,61	0/0:2,0:2:6:0,6,59	0/0:3,0:3:9:0,9,89	0/0:7,0:7:21:0,21,207	0/0:9,0:9:27:0,27,270	0/0:4,0:4:12:0,12,125	0/0:3,0:3:9:0,9,92	./.:.:.:.:.	0/0:7,0:7:21:0,21,207	0/0:1,0:1:3:0,3,29	1/1:0,4:4:12:124,12,0	1/1:0,3:3:9:93,9,0	1/1:0,2:2:6:61,6,0	0/0:2,0:2:6:0,6,64	0/0:7,0:7:18:0,18,199	1/1:0,6:6:18:184,18,0	0/0:2,0:2:6:0,6,59	0/0:4,0:4:12:0,12,120	0/0:2,0:2:6:0,6,64	0/0:9,0:9:27:0,27,267	0/0:1,0:1:3:0,3,30	0/0:4,0:4:12:0,12,118	0/0:2,0:2:6:0,6,59	0/0:1,0:1:3:0,3,30	0/0:1,0:1:3:0,3,31	0/0:3,0:3:6:0,6,75	0/0:4,0:4:12:0,12,111	0/0:5,0:5:15:0,15,156	0/0:5,0:5:15:0,15,156	0/0:1,0:1:3:0,3,30	0/0:3,0:3:9:0,9,92	0/0:4,0:4:12:0,12,129	0/0:3,0:3:9:0,9,92	0/0:6,0:6:18:0,18,175	0/0:2,0:2:6:0,6,59	0/0:3,0:3:9:0,9,92	0/0:9,0:9:24:0,24,251	0/0:4,0:4:12:0,12,121	0/0:6,0:6:18:0,18,184	0/0:4,0:4:12:0,12,128	0/0:6,0:6:18:0,18,174	0/0:8,0:8:24:0,24,236	0/0:4,0:4:12:0,12,132	0/0:8,0:8:18:0,18,205	0/0:8,0:8:24:0,24,238	0/0:5,0:5:12:0,12,135	0/0:5,0:5:15:0,15,146	0/0:1,0:1:3:0,3,31	0/0:4,0:4:12:0,12,118	0/0:6,0:6:18:0,18,182	0/0:6,0:6:18:0,18,182	0/0:11,0:11:33:0,33,338	0/0:4,0:4:12:0,12,120	0/0:10,0:10:30:0,30,293	0/0:4,0:4:12:0,12,121	0/0:1,0:1:3:0,3,30	0/0:8,0:8:21:0,21,225	0/0:4,0:4:12:0,12,118	0/0:7,0:7:21:0,21,207	0/0:6,0:6:18:0,18,179	0/0:2,0:2:3:0,3,45	0/0:2,0:2:3:0,3,45	0/0:1,0:1:3:0,3,31	0/0:3,0:3:6:0,6,74	0/0:7,0:7:12:0,12,148	0/0:12,0:12:24:0,24,297	0/0:4,0:4:6:0,6,89	0/0:26,0:26:78:0,78,841
chr0	189554568	.	C	T	2226.25	.	AC=24;AF=0.093;AN=258;BaseQRankSum=0.493;DP=1060;Dels=0.00;FS=4.338;HaplotypeScore=0.0608;InbreedingCoeff=0.4816;MLEAC=22;MLEAF=0.085;MQ=59.85;MQ0=0;MQRankSum=-1.014;QD=22.04;ReadPosRankSum=2.549	GT:AD:DP:GQ:PL	0/0:81,0:81:99:0,244,2556	0/0:28,0:28:84:0,84,859	0/0:19,0:19:51:0,51,551	0/0:45,0:45:99:0,135,1377	0/0:16,0:16:48:0,48,489	0/0:17,0:17:45:0,45,481	0/0:31,0:31:93:0,93,937	0/0:6,0:6:18:0,18,191	0/0:7,0:7:21:0,21,218	0/0:20,0:20:60:0,60,612	0/0:1,0:1:3:0,3,34	0/0:8,0:8:24:0,24,243	0/0:11,0:11:30:0,30,311	0/0:1,0:1:3:0,3,30	0/0:15,0:15:42:0,42,454	0/0:23,0:23:69:0,69,689	0/0:22,0:22:66:0,66,684	0/0:3,0:3:9:0,9,95	0/0:14,0:14:36:0,36,394	1/1:0,7:7:15:183,15,0	0/0:4,0:4:12:0,12,126	0/0:18,0:18:51:0,51,526	1/1:0,16:16:48:502,48,0	0/1:7,17:24:99:431,0,151	0/0:4,0:4:12:0,12,126	0/0:24,0:24:63:0,63,674	0/0:17,0:17:51:0,51,512	0/0:7,0:7:21:0,21,222	0/0:3,0:3:9:0,9,96	0/0:18,0:18:48:0,48,503	0/0:1,0:1:3:0,3,32	0/0:3,0:3:9:0,9,102	0/0:16,0:16:42:0,42,452	0/0:3,0:3:9:0,9,97	0/0:17,0:17:42:0,42,469	0/0:8,0:8:24:0,24,262	0/0:8,0:8:24:0,24,252	0/0:12,0:12:36:0,36,368	0/0:12,0:12:36:0,36,366	0/0:3,0:3:9:0,9,97	0/0:7,0:7:21:0,21,226	0/0:10,0:10:30:0,30,306	0/0:19,0:19:54:0,54,569	1/1:0,11:11:30:320,30,0	0/0:15,0:15:45:0,45,460	0/0:17,0:17:51:0,51,528	0/0:8,0:8:24:0,24,242	0/1:2,4:6:45:112,0,45	./.:.:.:.:.	0/0:3,0:3:9:0,9,92	./.:.:.:.:.	0/0:2,0:2:3:0,3,45	0/0:8,0:8:21:0,21,226	0/0:5,0:5:15:0,15,156	1/1:0,6:6:18:182,18,0	0/0:3,0:3:9:0,9,95	0/0:2,0:2:6:0,6,63	0/0:7,0:7:21:0,21,213	0/0:3,0:3:6:0,6,76	1/1:0,5:5:15:153,15,0	0/0:5,0:5:15:0,15,157	0/0:2,0:2:6:0,6,59	0/0:5,0:5:15:0,15,156	0/0:1,0:1:3:0,3,31	0/0:3,0:3:9:0,9,94	0/0:4,0:4:12:0,12,124	0/0:6,0:6:18:0,18,183	0/0:4,0:4:12:0,12,123	0/0:2,0:2:3:0,3,30	0/0:4,0:4:12:0,12,123	0/0:2,0:2:6:0,6,61	0/0:6,0:6:18:0,18,182	1/1:0,7:7:21:221,21,0	0/1:2,2:4:47:47,0,48	0/0:6,0:6:12:0,12,136	0/0:2,0:2:6:0,6,65	1/1:0,3:3:9:95,9,0	0/0:2,0:2:6:0,6,67	0/0:3,0:3:9:0,9,89	0/0:5,0:5:12:0,12,137	0/0:4,0:4:12:0,12,122	./.:.:.:.:.	0/0:4,0:4:12:0,12,128	0/0:7,0:7:18:0,18,201	0/0:2,0:2:6:0,6,61	0/0:2,0:2:6:0,6,67	0/0:4,0:4:12:0,12,120	0/0:8,0:8:24:0,24,250	0/0:3,0:3:9:0,9,93	0/0:4,0:4:12:0,12,122	0/0:6,0:6:15:0,15,172	0/0:6,0:6:18:0,18,178	0/0:1,0:1:3:0,3,32	0/0:5,0:5:15:0,15,153	0/0:1,0:1:3:0,3,31	./.:.:.:.:.	0/0:3,0:3:9:0,9,97	0/0:3,0:3:9:0,9,93	0/0:3,0:3:9:0,9,90	0/0:2,0:2:6:0,6,61	0/0:9,0:9:27:0,27,271	0/0:3,0:3:9:0,9,96	0/0:2,0:2:3:0,3,45	./.:.:.:.:.	1/1:0,1:1:3:31,3,0	1/1:0,4:4:9:108,9,0	0/0:6,0:6:18:0,18,187	0/0:11,0:11:24:0,24,287	0/0:2,0:2:6:0,6,59	0/0:11,0:11:33:0,33,344	0/0:4,0:4:12:0,12,117	0/0:2,0:2:6:0,6,60	0/0:9,0:9:27:0,27,267	0/0:9,0:9:24:0,24,262	0/0:6,0:6:18:0,18,189	0/0:4,0:4:12:0,12,130	0/0:1,0:1:3:0,3,31	0/0:7,0:7:21:0,21,211	0/0:1,0:1:3:0,3,29	./.:.:.:.:.	0/1:2,1:3:24:24,0,54	0/0:12,0:12:36:0,36,367	0/0:2,0:2:6:0,6,62	0/0:4,0:4:12:0,12,132	0/0:6,0:6:12:0,12,149	1/1:0,4:4:12:120,12,0	0/0:7,0:7:21:0,21,217	0/0:3,0:3:9:0,9,97	./.:.:.:.:.	0/0:2,0:2:3:0,3,45	0/0:2,0:2:3:0,3,45	0/0:4,0:4:6:0,6,89	0/0:8,0:8:21:0,21,225	0/0:2,0:2:3:0,3,45	0/0:2,0:2:3:0,3,45	./.:.:.:.:.	0/0:33,0:33:99:0,99,1091
chr0	189556492	.	C	T	9180.59	.	AC=97;AF=0.367;AN=264;BaseQRankSum=-7.093;DP=1029;Dels=0.00;FS=6.885;HaplotypeScore=0.0785;InbreedingCoeff=0.7679;MLEAC=91;MLEAF=0.345;MQ=59.30;MQ0=0;MQRankSum=-1.426;QD=27.65;ReadPosRankSum=2.441	GT:AD:DP:GQ:PL	0/0:60,0:60:99:0,180,1937	0/0:18,0:18:54:0,54,568	0/0:26,0:26:78:0,78,840	1/1:0,46:46:99:1386,138,0	0/0:10,0:10:27:0,27,299	0/0:18,0:19:54:0,54,567	0/0:23,0:23:69:0,69,704	1/1:0,1:1:3:31,3,0	0/1:1,3:4:19:83,0,19	1/1:0,18:18:54:551,54,0	1/1:0,3:3:9:91,9,0	0/0:16,0:16:48:0,48,509	0/0:15,0:15:45:0,45,483	./.:.:.:.:.	0/0:21,0:21:63:0,63,667	0/0:24,0:24:72:0,72,734	1/1:0,16:16:48:489,48,0	0/0:2,0:2:6:0,6,62	0/0:13,0:14:39:0,39,396	0/0:2,0:2:6:0,6,65	1/1:0,2:2:6:61,6,0	1/1:0,15:15:42:437,42,0	0/0:19,0:19:54:0,54,579	0/0:14,0:14:39:0,39,428	0/0:3,0:3:9:0,9,98	1/1:0,16:16:48:490,48,0	1/1:0,13:13:39:397,39,0	0/0:4,0:4:12:0,12,130	./.:.:.:.:.	0/0:18,0:19:54:0,54,568	0/0:2,0:2:6:0,6,63	0/0:1,0:1:3:0,3,33	1/1:0,11:11:33:336,33,0	1/1:0,1:1:3:32,3,0	1/1:0,13:13:39:385,39,0	1/1:0,1:1:3:31,3,0	0/0:20,0:20:60:0,60,634	0/0:8,0:8:24:0,24,250	0/0:12,0:12:36:0,36,378	1/1:0,2:2:6:69,6,0	0/0:3,0:3:9:0,9,99	0/0:17,0:17:51:0,51,520	0/0:23,0:23:63:0,63,687	0/0:24,0:24:69:0,69,758	0/0:20,0:20:60:0,60,631	1/1:0,22:22:66:652,66,0	0/0:9,0:9:21:0,21,247	0/0:5,0:5:15:0,15,165	0/0:2,0:2:3:0,3,45	1/1:0,8:8:24:241,24,0	1/1:0,2:2:6:63,6,0	1/1:0,5:5:15:151,15,0	1/1:0,7:7:21:215,21,0	0/0:3,0:3:9:0,9,94	0/0:7,0:7:18:0,18,202	1/1:0,1:1:3:33,3,0	0/0:3,0:3:9:0,9,97	0/0:6,0:6:15:0,15,169	1/1:0,3:3:9:97,9,0	0/0:8,0:8:24:0,24,252	0/0:4,0:4:12:0,12,130	0/0:1,0:1:3:0,3,30	1/1:0,7:7:21:207,21,0	0/0:2,0:2:6:0,6,65	1/1:0,6:6:18:184,18,0	0/0:5,0:5:15:0,15,161	0/0:3,0:3:9:0,9,97	1/1:0,6:6:15:166,15,0	0/0:3,0:3:9:0,9,95	./.:.:.:.:.	./.:.:.:.:.	1/1:0,6:6:18:185,18,0	0/0:4,0:4:12:0,12,126	0/0:5,0:5:15:0,15,163	0/0:4,0:4:12:0,12,122	0/0:9,0:9:27:0,27,278	0/0:8,0:8:24:0,24,252	1/1:0,1:1:3:30,3,0	0/0:2,0:2:6:0,6,63	0/0:2,0:2:6:0,6,67	0/0:2,0:2:6:0,6,63	0/0:3,0:3:9:0,9,92	0/0:3,0:3:9:0,9,100	1/1:0,5:5:15:150,15,0	0/0:2,0:2:6:0,6,62	0/0:3,0:3:9:0,9,100	0/0:6,0:6:18:0,18,186	0/0:3,0:3:9:0,9,97	0/0:6,0:6:18:0,18,191	1/1:0,2:2:6:65,6,0	0/0:5,0:5:15:0,15,162	1/1:0,2:2:6:61,6,0	0/0:5,0:5:15:0,15,158	0/0:1,0:1:3:0,3,31	0/0:2,0:2:6:0,6,61	0/0:2,0:2:6:0,6,52	0/0:4,0:4:12:0,12,128	1/1:0,1:1:3:30,3,0	./.:.:.:.:.	0/0:2,0:2:3:0,3,32	0/0:5,0:5:15:0,15,162	1/1:0,1:1:3:30,3,0	0/0:5,0:5:15:0,15,158	0/0:1,0:1:3:0,3,32	0/0:6,0:6:18:0,18,183	0/0:5,0:5:15:0,15,162	1/1:0,2:2:6:67,6,0	1/1:0,7:7:21:210,21,0	1/1:0,1:1:3:33,3,0	0/0:2,0:2:6:0,6,65	0/0:11,0:11:30:0,30,333	1/1:0,1:1:3:33,3,0	1/1:0,11:11:33:328,33,0	0/0:3,0:3:9:0,9,95	0/0:4,0:4:9:0,9,108	0/0:4,0:4:12:0,12,126	0/0:2,0:2:6:0,6,65	1/1:0,2:2:6:59,6,0	1/1:0,5:5:15:148,15,0	1/1:0,5:5:15:148,15,0	0/0:3,0:3:9:0,9,95	0/0:3,0:3:6:0,6,78	1/1:0,12:12:36:370,36,0	1/1:0,7:7:21:215,21,0	1/1:0,3:3:9:89,9,0	0/0:1,0:1:3:0,3,32	0/0:9,0:9:24:0,24,264	0/0:2,0:2:6:0,6,62	0/0:5,0:5:12:0,12,133	1/1:0,4:4:6:89,6,0	1/1:0,4:4:6:89,6,0	0/0:8,0:8:12:0,12,179	1/1:0,6:6:12:151,12,0	1/1:0,6:6:9:134,9,0	1/1:0,7:7:15:182,15,0	1/1:0,2:2:3:45,3,0	0/0:35,0:35:99:0,105,1186
chr0	189559036	.	T	A	2580.4	.	AC=40;AF=0.163;AN=246;BaseQRankSum=-3.292;DP=614;Dels=0.00;FS=0.000;HaplotypeScore=0.0353;InbreedingCoeff=0.5970;MLEAC=35;MLEAF=0.142;MQ=59.77;MQ0=0;MQRankSum=-0.221;QD=25.80;ReadPosRankSum=-1.265	GT:AD:DP:GQ:PL	0/0:37,0:37:99:0,111,1167	0/0:14,0:14:42:0,42,440	0/0:19,0:19:57:0,57,576	1/1:0,24:24:72:709,72,0	0/0:11,0:11:33:0,33,339	0/0:4,0:4:12:0,12,125	0/0:5,0:5:15:0,15,154	0/0:1,0:1:3:0,3,34	./.:.:.:.:.	1/1:0,10:10:30:304,30,0	./.:.:.:.:.	0/0:6,0:6:18:0,18,185	0/0:8,0:8:24:0,24,249	./.:.:.:.:.	0/0:9,0:9:27:0,27,281	0/0:7,0:7:21:0,21,213	1/1:0,10:10:30:302,30,0	0/0:2,0:2:6:0,6,62	0/0:3,0:3:9:0,9,94	0/0:5,0:5:12:0,12,133	0/0:4,0:4:12:0,12,122	0/0:3,0:3:9:0,9,96	0/0:12,0:12:36:0,36,360	0/0:8,0:8:24:0,24,250	0/0:4,0:4:12:0,12,131	0/0:18,0:18:54:0,54,551	1/1:0,12:12:36:357,36,0	0/0:2,0:2:6:0,6,65	0/0:2,0:2:6:0,6,64	0/0:10,0:10:30:0,30,309	0/0:1,0:1:3:0,3,34	0/0:1,0:1:3:0,3,35	1/1:0,6:6:18:178,18,0	1/1:0,2:2:6:63,6,0	0/0:6,0:6:18:0,18,188	1/1:1,3:4:9:96,9,0	0/0:14,0:14:39:0,39,418	./.:.:.:.:.	0/0:6,0:6:18:0,18,187	0/0:1,0:1:3:0,3,32	0/0:3,0:3:9:0,9,99	0/0:10,0:10:30:0,30,301	0/0:9,0:9:27:0,27,269	0/0:11,0:11:33:0,33,336	0/0:13,0:13:39:0,39,403	0/0:5,0:5:15:0,15,151	0/0:9,0:9:21:0,21,246	0/0:1,0:1:3:0,3,33	0/0:3,0:3:9:0,9,91	1/1:0,4:4:12:118,12,0	1/1:0,1:1:3:29,3,0	1/1:0,2:2:6:57,6,0	1/1:0,2:2:6:61,6,0	0/0:1,0:1:3:0,3,31	0/0:3,0:3:9:0,9,92	1/1:0,3:3:9:95,9,0	0/0:3,0:3:9:0,9,93	0/0:3,0:3:9:0,9,95	1/1:0,1:1:3:32,3,0	0/0:7,0:7:21:0,21,220	0/0:1,0:1:3:0,3,30	0/0:4,0:4:12:0,12,123	1/1:0,3:3:9:86,9,0	0/0:2,0:2:6:0,6,63	1/1:0,1:1:3:31,3,0	0/0:2,0:2:6:0,6,64	0/0:4,0:4:12:0,12,122	1/1:0,5:5:15:149,15,0	0/0:3,0:3:9:0,9,95	./.:.:.:.:.	./.:.:.:.:.	0/0:4,0:4:12:0,12,123	0/0:2,0:2:6:0,6,61	0/0:6,0:6:18:0,18,184	0/0:1,0:1:3:0,3,33	0/0:2,0:2:6:0,6,61	0/0:3,0:3:9:0,9,92	0/0:3,0:3:9:0,9,97	./.:.:.:.:.	0/0:5,0:5:15:0,15,153	0/0:3,0:3:9:0,9,96	./.:.:.:.:.	0/0:4,0:4:12:0,12,129	0/0:2,0:2:6:0,6,63	0/0:3,0:3:9:0,9,96	0/0:1,0:1:3:0,3,34	0/0:2,0:2:6:0,6,63	0/0:3,0:3:9:0,9,94	0/0:3,0:3:9:0,9,96	0/0:1,0:1:3:0,3,31	0/0:2,0:2:6:0,6,58	1/1:0,3:3:9:87,9,0	0/0:1,0:1:3:0,3,31	0/0:1,0:1:3:0,3,31	0/0:1,0:1:3:0,3,34	0/0:4,0:4:12:0,12,125	0/0:2,0:2:6:0,6,59	1/1:0,3:3:9:86,9,0	./.:.:.:.:.	./.:.:.:.:.	0/0:2,0:2:6:0,6,61	1/1:0,1:1:3:29,3,0	0/0:3,0:3:9:0,9,95	./.:.:.:.:.	0/0:1,0:1:3:0,3,31	0/0:4,0:4:12:0,12,117	0/0:5,0:5:15:0,15,160	0/0:5,0:5:15:0,15,153	0/0:1,0:1:3:0,3,33	./.:.:.:.:.	0/0:2,0:2:6:0,6,60	0/0:1,0:1:3:0,3,32	1/1:0,3:3:9:92,9,0	0/0:2,0:2:6:0,6,63	0/0:9,0:9:27:0,27,270	0/0:4,0:4:12:0,12,122	0/0:3,0:3:9:0,9,98	0/0:2,0:2:6:0,6,61	0/0:2,0:2:6:0,6,64	./.:.:.:.:.	0/0:2,0:2:6:0,6,61	0/0:6,0:6:18:0,18,187	0/0:3,0:3:9:0,9,92	0/0:3,0:3:9:0,9,92	0/0:2,0:2:6:0,6,63	0/0:5,0:5:12:0,12,138	./.:.:.:.:.	0/0:2,0:2:6:0,6,65	0/0:4,0:4:12:0,12,123	0/0:2,0:2:3:0,3,45	0/0:6,0:6:9:0,9,134	0/0:2,0:2:6:0,6,54	0/0:1,0:1:3:0,3,31	0/0:4,0:4:6:0,6,89	0/0:10,0:10:15:0,15,224	0/0:4,0:4:9:0,9,96	0/0:32,0:32:96:0,96,1099
chr0	189559862	.	C	T	4906.73	.	AC=51;AF=0.198;AN=258;BaseQRankSum=0.084;DP=926;Dels=0.00;FS=0.305;HaplotypeScore=0.0728;InbreedingCoeff=0.5811;MLEAC=48;MLEAF=0.186;MQ=59.81;MQ0=1;MQRankSum=0.109;QD=25.03;ReadPosRankSum=2.093	GT:AD:DP:GQ:PL	0/0:66,0:66:99:0,198,2043	0/0:22,0:22:66:0,66,683	0/0:21,0:21:63:0,63,635	1/1:0,23:23:66:691,66,0	0/0:8,0:8:24:0,24,248	0/0:15,0:15:45:0,45,444	0/0:11,0:11:33:0,33,347	0/1:3,1:4:20:20,0,81	0/1:1,2:3:21:56,0,21	1/1:0,24:24:72:734,72,0	1/1:0,3:3:9:97,9,0	0/0:15,0:15:45:0,45,460	0/0:15,0:15:45:0,45,441	./.:.:.:.:.	0/0:14,0:14:42:0,42,430	0/0:17,0:17:48:0,48,499	1/1:0,18:18:54:549,54,0	0/0:1,0:1:3:0,3,30	0/0:5,0:5:15:0,15,144	0/0:4,0:4:12:0,12,130	0/0:4,0:4:12:0,12,122	0/0:17,0:17:48:0,48,495	0/0:14,0:14:42:0,42,419	0/0:20,0:20:57:0,57,593	0/0:4,0:4:12:0,12,130	1/1:0,16:16:48:481,48,0	1/1:0,13:13:39:390,39,0	0/0:1,0:1:3:0,3,32	0/0:1,0:1:3:0,3,33	0/0:24,0:24:66:0,66,711	0/0:5,0:5:15:0,15,138	0/0:2,0:2:6:0,6,69	1/1:0,9:9:27:271,27,0	0/1:1,4:5:17:105,0,17	0/0:12,0:12:36:0,36,367	0/1:1,5:6:10:135,0,10	0/0:21,1:22:54:0,54,555	0/0:11,0:11:30:0,30,311	0/0:12,0:12:36:0,36,373	1/1:0,1:1:3:30,3,0	0/0:8,0:8:24:0,24,255	0/0:11,0:11:33:0,33,330	0/0:16,0:16:48:0,48,481	0/0:13,0:13:39:0,39,406	0/0:12,0:12:36:0,36,359	0/0:20,0:20:60:0,60,610	0/0:9,0:9:27:0,27,274	0/1:2,1:3:23:23,0,55	0/0:2,0:2:6:0,6,61	1/1:0,6:6:18:178,18,0	1/1:0,2:2:6:62,6,0	1/1:0,3:3:9:89,9,0	1/1:0,4:4:12:119,12,0	0/0:2,0:2:6:0,6,61	0/0:3,0:3:9:0,9,91	0/1:1,4:5:17:110,0,17	0/0:4,0:4:12:0,12,118	0/0:5,0:5:15:0,15,151	1/1:0,2:2:6:58,6,0	0/0:3,0:3:9:0,9,97	0/0:2,0:2:6:0,6,60	0/0:1,0:1:3:0,3,31	1/1:0,3:3:9:93,9,0	0/0:5,0:5:15:0,15,145	1/1:0,11:11:33:349,33,0	0/0:1,0:1:3:0,3,30	0/0:4,0:4:9:0,9,93	1/1:0,2:2:6:65,6,0	0/0:1,0:1:3:0,3,32	0/0:4,0:4:12:0,12,120	./.:.:.:.:.	0/0:4,0:4:12:0,12,118	0/0:1,0:1:3:0,3,27	0/0:5,0:5:15:0,15,150	0/0:7,0:7:18:0,18,205	0/0:4,0:4:12:0,12,127	0/0:2,0:2:6:0,6,60	0/0:4,0:4:9:0,9,89	./.:.:.:.:.	0/0:7,0:7:18:0,18,188	0/0:2,0:2:6:0,6,62	0/0:5,0:5:15:0,15,143	./.:.:.:.:.	0/0:7,0:7:21:0,21,216	0/0:6,0:6:15:0,15,169	0/0:4,0:4:12:0,12,125	0/0:6,0:6:18:0,18,186	0/0:3,0:3:9:0,9,93	0/0:2,0:2:6:0,6,61	0/0:1,0:1:3:0,3,32	0/0:1,0:1:3:0,3,31	./.:.:.:.:.	0/0:1,0:1:3:0,3,32	0/0:1,0:1:3:0,3,31	0/0:3,0:3:9:0,9,92	0/0:4,0:4:12:0,12,128	0/0:3,0:3:9:0,9,91	1/1:0,1:1:3:34,3,0	0/0:2,0:2:6:0,6,65	0/0:4,0:4:12:0,12,120	0/1:7,1:8:8:8,0,190	1/1:0,1:1:3:28,3,0	0/0:5,0:5:15:0,15,152	0/0:2,0:2:6:0,6,63	0/0:1,0:1:3:0,3,31	0/0:4,0:4:12:0,12,113	0/0:7,0:7:21:0,21,232	0/0:6,0:6:18:0,18,182	1/1:0,4:4:12:121,12,0	0/0:4,0:4:12:0,12,122	0/0:9,0:9:27:0,27,264	1/1:0,4:4:12:121,12,0	1/1:0,6:6:18:177,18,0	0/0:7,0:7:21:0,21,218	0/0:3,0:3:9:0,9,96	0/0:3,0:3:6:0,6,74	0/0:2,0:2:6:0,6,61	1/1:0,6:6:18:178,18,0	0/0:3,0:3:9:0,9,98	0/0:2,0:2:6:0,6,61	0/0:6,0:6:18:0,18,193	0/0:9,0:9:27:0,27,275	0/0:11,0:11:33:0,33,347	./.:.:.:.:.	0/0:3,0:3:9:0,9,90	0/0:4,0:4:12:0,12,122	0/0:3,0:3:9:0,9,94	0/0:5,0:5:15:0,15,155	0/0:2,0:2:6:0,6,65	0/0:2,0:2:3:0,3,45	0/0:4,0:4:6:0,6,89	0/0:4,0:4:6:0,6,89	0/0:2,0:3:3:0,3,45	./.:.:.:.:.	0/0:6,0:6:9:0,9,134	./.:.:.:.:.	0/0:32,0:32:96:0,96,1080
chr0	189560377	.	A	T	2492.48	.	AC=24;AF=0.096;AN=250;BaseQRankSum=0.466;DP=1018;Dels=0.00;FS=2.323;HaplotypeScore=0.1008;InbreedingCoeff=0.6475;MLEAC=20;MLEAF=0.080;MQ=59.82;MQ0=0;MQRankSum=-0.487;QD=26.80;ReadPosRankSum=0.821	GT:AD:DP:GQ:PL	0/0:72,0:72:99:0,217,2272	0/0:16,0:16:39:0,39,449	0/0:22,0:22:60:0,60,639	0/0:46,0:46:99:0,138,1407	0/0:6,0:6:18:0,18,190	0/0:14,0:14:42:0,42,435	0/0:20,0:20:60:0,60,601	0/0:2,0:2:6:0,6,63	0/0:2,0:2:6:0,6,69	0/0:21,0:21:57:0,57,619	0/0:2,0:2:6:0,6,63	0/0:11,0:11:33:0,33,345	0/0:16,0:16:42:0,42,458	0/0:2,0:2:6:0,6,61	0/0:23,0:23:69:0,69,712	0/0:22,0:22:66:0,66,665	0/0:20,0:20:51:0,51,565	./.:.:.:.:.	0/0:5,0:5:12:0,12,138	0/0:9,0:9:27:0,27,267	0/0:4,0:4:12:0,12,127	1/1:0,19:19:51:552,51,0	0/0:23,0:23:63:0,63,684	0/0:17,0:17:51:0,51,525	./.:.:.:.:.	0/0:18,0:18:54:0,54,551	0/0:10,0:10:30:0,30,310	0/0:4,0:4:12:0,12,125	0/0:7,0:7:18:0,18,207	0/0:18,0:18:45:0,45,503	0/0:8,0:8:24:0,24,252	0/0:3,0:3:9:0,9,100	0/0:21,0:21:63:0,63,652	0/0:2,0:2:6:0,6,63	1/1:0,20:20:60:614,60,0	0/0:8,0:8:24:0,24,250	0/0:21,0:21:63:0,63,643	0/0:12,0:12:36:0,36,370	0/0:10,0:10:30:0,30,311	0/0:2,0:2:6:0,6,63	0/0:5,0:5:15:0,15,163	0/0:19,0:19:57:0,57,593	0/0:11,0:11:30:0,30,330	0/0:9,0:9:27:0,27,275	0/0:19,0:19:57:0,57,579	1/1:0,21:21:57:620,57,0	0/0:3,0:3:9:0,9,90	0/0:7,0:7:21:0,21,222	0/0:2,0:2:6:0,6,63	0/0:8,0:8:24:0,24,250	0/0:3,0:3:9:0,9,89	0/0:3,0:3:9:0,9,94	0/0:7,0:7:18:0,18,200	0/0:2,0:2:6:0,6,59	0/0:3,0:3:9:0,9,91	0/0:3,0:3:9:0,9,95	0/0:4,0:4:12:0,12,123	0/0:4,0:4:12:0,12,127	0/0:4,0:4:12:0,12,126	0/0:5,0:5:15:0,15,150	./.:.:.:.:.	0/0:2,0:2:6:0,6,60	0/0:10,0:10:27:0,27,296	0/0:1,0:1:3:0,3,30	0/0:6,0:6:18:0,18,185	./.:.:.:.:.	0/0:1,0:1:3:0,3,31	0/0:9,0:9:27:0,27,280	0/0:6,0:6:15:0,15,155	0/0:4,0:4:12:0,12,122	./.:.:.:.:.	1/1:0,4:4:12:125,12,0	0/0:4,0:4:12:0,12,124	0/0:5,0:5:15:0,15,156	0/0:5,0:5:12:0,12,135	0/0:3,0:3:9:0,9,93	0/0:6,0:6:18:0,18,182	1/1:0,5:5:15:158,15,0	0/0:3,0:3:9:0,9,94	0/0:6,0:6:18:0,18,186	0/0:3,0:3:9:0,9,92	./.:.:.:.:.	0/0:1,0:1:3:0,3,30	1/1:0,2:2:6:63,6,0	0/0:2,0:2:6:0,6,61	0/0:3,0:3:9:0,9,95	0/0:3,0:3:6:0,6,76	0/0:5,0:5:15:0,15,162	0/0:5,0:5:15:0,15,150	0/0:7,0:7:21:0,21,224	./.:.:.:.:.	0/0:5,0:5:15:0,15,162	0/0:5,0:5:15:0,15,155	0/0:1,0:1:3:0,3,32	0/0:2,0:2:6:0,6,65	0/0:2,0:2:6:0,6,61	0/0:5,0:5:15:0,15,158	0/0:3,0:3:9:0,9,93	./.:.:.:.:.	./.:.:.:.:.	0/0:9,0:9:27:0,27,284	0/0:2,0:2:6:0,6,59	0/0:6,0:6:18:0,18,178	0/0:1,0:1:3:0,3,30	./.:.:.:.:.	0/0:10,0:10:30:0,30,306	0/0:2,0:2:6:0,6,64	1/1:0,2:2:6:64,6,0	0/0:8,0:8:24:0,24,246	0/0:6,0:6:18:0,18,178	0/0:7,0:7:21:0,21,208	0/0:8,0:8:24:0,24,251	0/0:4,0:4:12:0,12,122	0/0:5,0:5:15:0,15,152	0/0:6,0:6:18:0,18,184	0/0:6,0:6:15:0,15,168	0/0:1,0:1:3:0,3,32	0/0:3,0:3:9:0,9,88	1/1:0,3:3:9:90,9,0	1/1:0,2:2:6:65,6,0	0/0:7,0:7:18:0,18,196	0/0:10,0:10:30:0,30,315	1/1:0,7:7:21:214,21,0	1/1:0,5:5:12:134,12,0	1/1:0,3:3:9:94,9,0	0/0:3,0:3:9:0,9,96	0/0:5,0:5:15:0,15,152	0/0:4,0:4:12:0,12,124	0/0:3,0:3:9:0,9,95	./.:.:.:.:.	0/0:2,0:2:3:0,3,32	./.:.:.:.:.	0/0:6,0:6:12:0,12,153	0/0:3,0:3:6:0,6,75	0/0:3,0:3:6:0,6,76	0/0:4,0:4:6:0,6,89	0/0:27,0:27:81:0,81,907
chr0	189561455	.	G	A	11111.4	.	AC=91;AF=0.350;AN=260;BaseQRankSum=2.805;DP=1135;Dels=0.00;FS=4.660;HaplotypeScore=0.1664;InbreedingCoeff=0.7747;MLEAC=88;MLEAF=0.338;MQ=59.71;MQ0=0;MQRankSum=0.588;QD=27.37;ReadPosRankSum=2.125	GT:AD:DP:GQ:PL	0/0:70,0:70:99:0,210,2141	0/0:20,0:20:54:0,54,589	0/0:19,0:19:51:0,51,530	1/1:0,49:49:99:1500,147,0	0/0:8,0:8:21:0,21,214	0/0:19,0:19:48:0,48,509	0/0:23,0:23:69:0,69,681	1/1:0,1:1:3:32,3,0	1/1:0,5:5:15:154,15,0	1/1:0,16:16:48:492,48,0	1/1:0,14:14:42:442,42,0	0/0:11,0:11:33:0,33,333	0/0:22,0:22:66:0,66,652	0/1:3,1:4:19:19,0,84	0/0:15,0:15:45:0,45,457	0/0:19,0:19:51:0,51,530	1/1:0,18:18:51:546,51,0	0/1:5,6:11:99:156,0,103	0/0:24,0:24:63:0,63,689	0/0:18,0:18:45:0,45,480	1/1:0,5:5:15:160,15,0	1/1:0,18:18:54:564,54,0	0/0:19,0:19:57:0,57,576	0/0:13,0:13:39:0,39,383	0/0:5,0:5:15:0,15,147	1/1:0,26:26:69:745,69,0	1/1:0,20:20:57:629,57,0	0/0:6,0:6:18:0,18,181	0/0:6,0:6:18:0,18,191	0/0:23,1:24:66:0,66,689	0/0:10,0:10:30:0,30,308	0/0:5,0:5:15:0,15,163	1/1:0,31:31:93:938,93,0	0/1:1,3:4:20:83,0,20	1/1:0,14:14:42:441,42,0	1/1:0,6:6:18:191,18,0	0/0:14,0:14:42:0,42,434	0/0:18,0:18:51:0,51,530	0/0:13,0:13:39:0,39,396	1/1:0,2:2:6:64,6,0	0/0:6,0:6:15:0,15,161	0/0:9,0:9:27:0,27,280	0/0:17,0:17:48:0,48,481	0/0:29,0:29:87:0,87,877	0/0:10,0:10:30:0,30,301	1/1:0,21:21:63:650,63,0	0/0:11,0:11:33:0,33,334	0/0:6,0:6:18:0,18,185	0/0:4,0:4:12:0,12,124	1/1:0,3:3:9:89,9,0	1/1:0,2:2:6:61,6,0	1/1:0,3:3:9:91,9,0	1/1:0,5:5:15:156,15,0	0/0:2,0:2:6:0,6,61	0/0:8,0:8:24:0,24,239	1/1:0,5:5:15:158,15,0	0/0:4,0:4:12:0,12,123	0/0:5,0:6:15:0,15,153	./.:.:.:.:.	0/0:6,0:6:18:0,18,187	0/0:2,0:2:6:0,6,57	0/0:4,0:4:9:0,9,106	1/1:0,5:5:15:152,15,0	0/0:5,0:5:15:0,15,147	1/1:0,2:2:6:62,6,0	0/0:8,0:8:21:0,21,229	0/0:3,0:3:9:0,9,92	1/1:0,10:10:30:304,30,0	0/0:5,0:5:15:0,15,152	1/1:0,10:10:30:308,30,0	./.:.:.:.:.	1/1:0,2:2:6:58,6,0	0/0:2,0:2:6:0,6,61	0/0:8,0:8:24:0,24,250	./.:.:.:.:.	0/0:1,0:1:3:0,3,33	0/0:3,0:3:6:0,6,78	1/1:0,2:2:3:45,3,0	0/0:2,0:2:6:0,6,65	0/0:2,0:2:6:0,6,64	0/0:1,0:1:3:0,3,30	0/0:1,0:1:3:0,3,31	0/0:4,0:4:12:0,12,122	1/1:0,3:3:9:96,9,0	0/0:4,0:4:12:0,12,118	0/0:6,0:6:18:0,18,180	0/0:9,0:9:21:0,21,248	0/0:8,0:8:24:0,24,231	0/0:4,0:4:12:0,12,122	0/1:1,3:4:21:85,0,21	0/0:3,0:3:9:0,9,84	./.:.:.:.:.	0/0:3,0:3:9:0,9,100	0/0:2,0:2:6:0,6,61	0/0:4,0:4:12:0,12,107	0/0:3,0:3:9:0,9,91	0/0:4,0:4:12:0,12,121	1/1:0,4:4:12:128,12,0	0/0:3,0:3:9:0,9,91	0/0:1,0:1:3:0,3,32	0/1:7,1:8:7:7,0,192	1/1:0,5:5:15:161,15,0	0/0:6,0:6:15:0,15,166	0/0:1,0:1:3:0,3,31	0/0:2,0:2:6:0,6,60	0/0:2,0:3:6:0,6,61	1/1:0,6:6:18:195,18,0	1/1:0,5:5:12:138,12,0	1/1:0,5:5:15:155,15,0	0/0:6,0:6:15:0,15,151	0/0:6,0:6:18:0,18,183	1/1:0,5:5:15:158,15,0	1/1:0,5:5:15:151,15,0	0/0:7,0:7:21:0,21,212	0/0:3,0:3:9:0,9,95	0/0:10,0:10:30:0,30,306	0/0:4,0:4:12:0,12,127	1/1:0,8:8:24:243,24,0	1/1:0,5:5:15:157,15,0	1/1:0,6:6:18:184,18,0	0/0:4,0:4:12:0,12,122	0/0:4,0:4:12:0,12,120	1/1:0,5:5:15:168,15,0	1/1:0,4:4:12:131,12,0	1/1:0,4:4:12:118,12,0	0/0:6,0:6:18:0,18,178	0/0:9,0:9:27:0,27,271	0/0:6,0:6:18:0,18,186	0/0:3,0:3:9:0,9,94	./.:.:.:.:.	./.:.:.:.:.	0/0:5,0:5:9:0,9,119	1/1:0,4:4:6:76,6,0	1/1:0,4:4:6:75,6,0	1/1:0,2:2:3:45,3,0	./.:.:.:.:.	0/0:20,0:20:60:0,60,630
chr0	189562586	.	A	G	1856.78	.	AC=20;AF=0.078;AN=258;BaseQRankSum=-0.430;DP=1042;Dels=0.00;FS=0.000;HaplotypeScore=0.0794;InbreedingCoeff=0.4800;MLEAC=18;MLEAF=0.070;MQ=59.65;MQ0=1;MQRankSum=0.335;QD=21.10;ReadPosRankSum=-1.704	GT:AD:DP:GQ:PL	0/0:81,0:81:99:0,244,2560	0/0:25,0:26:63:0,63,687	0/0:24,0:24:63:0,63,676	0/0:43,0:43:99:0,129,1345	0/0:11,0:11:33:0,33,338	0/0:10,0:10:27:0,27,293	0/0:30,0:30:84:0,84,883	0/0:3,0:3:9:0,9,97	0/0:7,0:7:21:0,21,212	0/0:20,0:20:54:0,54,581	0/0:2,0:2:6:0,6,65	1/1:0,16:16:45:495,45,0	0/0:10,0:10:30:0,30,322	./.:.:.:.:.	0/0:23,0:23:69:0,69,714	0/0:16,0:16:48:0,48,497	0/0:26,0:26:78:0,78,803	0/0:1,0:1:3:0,3,32	0/0:4,0:4:9:0,9,106	0/0:6,0:6:15:0,15,169	0/0:4,0:4:12:0,12,126	0/0:20,0:20:60:0,60,624	0/0:11,0:11:33:0,33,342	0/1:12,12:24:99:306,0,308	0/0:2,0:2:6:0,6,61	0/0:29,0:29:84:0,84,881	0/0:18,0:18:51:0,51,550	0/0:4,0:4:12:0,12,135	0/0:4,0:4:12:0,12,126	0/0:25,0:25:72:0,72,758	0/0:8,0:8:24:0,24,264	0/0:9,0:9:27:0,27,290	0/0:15,0:15:39:0,39,402	0/0:5,0:5:15:0,15,160	0/0:12,0:12:33:0,33,333	0/0:6,0:6:18:0,18,178	0/0:14,0:14:36:0,36,403	0/0:16,0:16:48:0,48,490	0/0:11,0:11:33:0,33,331	./.:.:.:.:.	0/0:2,0:2:6:0,6,66	0/0:13,0:13:33:0,33,374	0/0:26,0:26:63:0,63,688	0/0:16,0:16:48:0,48,489	1/1:0,11:11:33:331,33,0	0/0:25,0:25:75:0,75,784	0/0:6,0:6:18:0,18,189	0/0:8,0:8:24:0,24,260	0/0:2,0:2:6:0,6,61	0/0:2,0:2:6:0,6,61	0/0:2,0:2:6:0,6,64	0/0:1,0:1:3:0,3,31	0/0:2,0:2:6:0,6,65	0/0:3,0:3:9:0,9,92	0/0:3,0:3:9:0,9,97	0/0:5,0:5:15:0,15,155	1/1:0,2:2:6:61,6,0	1/1:0,5:5:15:161,15,0	0/0:3,0:3:9:0,9,94	0/0:9,0:9:24:0,24,260	0/0:1,0:1:3:0,3,30	0/0:4,0:4:12:0,12,126	0/0:7,0:7:18:0,18,202	0/0:3,0:3:6:0,6,61	0/0:6,0:6:18:0,18,184	0/0:1,0:1:3:0,3,31	0/0:7,0:7:15:0,15,182	0/0:15,0:15:39:0,39,432	0/0:2,0:2:6:0,6,65	0/0:3,0:3:9:0,9,92	0/0:4,0:4:12:0,12,121	0/0:3,0:3:9:0,9,92	0/0:1,0:1:3:0,3,32	0/1:4,3:7:73:73,0,101	1/1:0,6:6:18:185,18,0	./.:.:.:.:.	0/0:2,0:2:6:0,6,59	0/0:3,0:3:9:0,9,89	0/0:2,0:2:6:0,6,61	0/0:3,0:3:9:0,9,87	0/0:2,0:2:6:0,6,67	0/0:1,0:1:3:0,3,31	0/0:3,0:3:9:0,9,88	0/0:2,0:2:6:0,6,60	./.:.:.:.:.	0/0:5,0:5:15:0,15,161	0/0:1,0:1:3:0,3,30	0/0:4,0:4:12:0,12,120	0/0:4,0:4:12:0,12,131	0/0:5,0:5:15:0,15,165	0/0:2,0:2:6:0,6,61	0/0:5,0:5:15:0,15,151	0/0:2,0:2:6:0,6,59	0/0:1,0:1:3:0,3,32	0/0:3,0:3:9:0,9,92	0/0:4,0:4:12:0,12,126	0/0:4,0:4:12:0,12,124	./.:.:.:.:.	0/0:1,0:1:3:0,3,31	0/0:1,0:1:3:0,3,31	0/0:4,0:4:12:0,12,128	0/0:6,0:6:18:0,18,185	0/0:3,0:3:6:0,6,75	./.:.:.:.:.	0/0:4,0:4:12:0,12,124	0/0:4,0:4:12:0,12,123	0/0:4,0:4:12:0,12,126	0/0:9,0:9:27:0,27,282	0/0:3,0:3:9:0,9,96	0/0:4,0:4:12:0,12,119	0/0:2,0:2:6:0,6,65	0/0:3,0:3:9:0,9,97	0/0:5,0:5:15:0,15,152	0/0:6,0:6:18:0,18,176	0/0:2,0:2:6:0,6,61	0/0:4,0:4:12:0,12,125	0/0:5,0:5:12:0,12,122	0/0:3,0:3:9:0,9,94	0/0:7,0:7:21:0,21,219	0/0:2,0:2:6:0,6,59	1/1:0,5:5:15:158,15,0	1/1:0,5:5:15:153,15,0	0/0:4,0:4:9:0,9,108	0/0:2,0:2:6:0,6,61	0/0:1,0:1:3:0,3,30	0/0:9,0:9:24:0,24,259	1/1:0,4:4:12:126,12,0	1/1:0,3:3:6:78,6,0	0/0:7,0:7:18:0,18,198	./.:.:.:.:.	./.:.:.:.:.	0/0:4,0:4:6:0,6,89	0/0:10,0:10:21:0,21,259	0/0:3,0:3:6:0,6,77	0/0:4,0:4:6:0,6,89	0/0:2,0:2:3:0,3,45	0/0:27,0:27:81:0,81,915
chr0	189562816	.	T	C	6784.51	.	AC=50;AF=0.192;AN=260;BaseQRankSum=-1.658;DP=1102;Dels=0.00;FS=9.739;HaplotypeScore=0.2020;InbreedingCoeff=0.6993;MLEAC=48;MLEAF=0.185;MQ=59.76;MQ0=0;MQRankSum=0.678;QD=27.81;ReadPosRankSum=0.416	GT:AD:DP:GQ:PL	0/0:77,0:77:99:0,232,2429	0/0:9,0:9:27:0,27,279	0/0:19,0:19:57:0,57,589	1/1:0,48:48:99:1445,141,0	0/0:14,0:14:39:0,39,414	0/0:21,0:21:63:0,63,644	0/0:21,0:21:60:0,60,631	0/0:3,0:3:9:0,9,96	1/1:0,5:5:15:165,15,0	1/1:0,22:22:66:681,66,0	1/1:0,4:4:12:128,12,0	0/0:20,0:20:60:0,60,617	0/0:14,0:14:42:0,42,435	0/0:1,0:1:3:0,3,30	0/0:18,0:18:54:0,54,564	0/0:20,0:20:60:0,60,610	1/1:0,16:16:48:487,48,0	0/0:1,0:1:3:0,3,32	0/0:14,0:14:39:0,39,411	0/0:6,0:6:18:0,18,189	0/0:4,0:4:12:0,12,130	0/0:38,0:38:99:0,108,1148	0/0:24,0:24:69:0,69,726	0/0:27,0:27:78:0,78,812	0/0:3,0:3:9:0,9,95	1/1:0,17:17:51:513,51,0	1/1:0,27:27:81:843,81,0	0/0:5,0:5:15:0,15,156	0/0:2,0:2:6:0,6,65	0/0:29,0:29:81:0,81,858	0/0:7,0:7:21:0,21,224	0/0:2,0:2:6:0,6,63	1/1:0,25:25:69:718,69,0	0/1:1,3:4:21:84,0,21	0/0:11,0:11:33:0,33,354	1/1:0,6:6:18:192,18,0	0/0:22,0:22:63:0,63,670	0/0:13,0:13:39:0,39,391	0/0:14,0:14:42:0,42,427	1/1:0,2:2:6:49,6,0	0/0:3,0:3:9:0,9,95	0/0:18,0:18:51:0,51,557	0/0:8,0:8:24:0,24,251	0/0:23,0:23:69:0,69,717	0/0:23,0:23:69:0,69,721	0/0:20,0:20:60:0,60,636	0/0:9,0:9:27:0,27,276	0/1:2,3:5:53:68,0,53	0/0:1,0:1:3:0,3,30	1/1:0,1:1:3:33,3,0	1/1:0,4:4:12:117,12,0	1/1:0,3:3:9:95,9,0	1/1:0,7:7:21:219,21,0	0/0:1,0:1:3:0,3,30	0/0:6,0:6:18:0,18,183	1/1:0,3:3:9:92,9,0	0/0:1,0:1:3:0,3,32	0/0:6,0:6:18:0,18,186	1/1:0,5:5:15:153,15,0	0/0:8,0:8:24:0,24,241	0/0:2,0:2:6:0,6,59	0/0:2,0:2:6:0,6,61	1/1:0,8:8:21:231,21,0	0/0:6,0:6:18:0,18,190	1/1:0,10:10:27:292,27,0	0/0:1,0:1:3:0,3,33	0/0:3,0:3:9:0,9,98	1/1:0,8:8:24:239,24,0	0/0:4,0:4:9:0,9,106	0/0:1,0:1:3:0,3,31	./.:.:.:.:.	0/0:3,0:3:9:0,9,95	0/0:2,0:2:6:0,6,62	0/0:5,0:5:15:0,15,160	0/0:5,0:5:15:0,15,160	0/0:1,0:1:3:0,3,32	0/0:4,0:4:12:0,12,124	0/0:5,0:5:12:0,12,135	0/0:1,0:1:3:0,3,32	0/0:3,0:3:9:0,9,97	./.:.:.:.:.	0/0:2,0:2:6:0,6,62	0/0:5,0:5:15:0,15,157	0/0:7,0:7:21:0,21,211	0/0:2,0:2:6:0,6,63	0/0:5,0:5:15:0,15,159	0/0:3,0:3:9:0,9,92	0/0:7,0:7:21:0,21,223	0/0:7,0:7:21:0,21,222	0/0:4,0:4:12:0,12,130	0/0:3,0:3:9:0,9,90	1/1:0,5:5:15:159,15,0	0/0:2,0:2:6:0,6,62	0/0:2,0:2:6:0,6,59	0/0:4,0:4:12:0,12,120	0/0:3,0:3:9:0,9,96	0/0:6,0:6:18:0,18,193	1/1:0,1:1:3:33,3,0	./.:.:.:.:.	0/0:2,0:2:6:0,6,59	0/0:7,0:7:21:0,21,216	./.:.:.:.:.	0/0:7,0:7:21:0,21,207	./.:.:.:.:.	0/0:4,0:4:12:0,12,122	0/0:2,0:2:6:0,6,59	0/0:2,0:2:6:0,6,63	0/0:10,0:10:30:0,30,310	1/1:0,3:3:9:86,9,0	0/0:3,0:3:9:0,9,88	0/0:6,0:6:18:0,18,180	1/1:0,3:3:9:86,9,0	1/1:0,2:2:6:63,6,0	0/0:3,0:3:9:0,9,97	0/0:5,0:5:12:0,12,134	0/0:8,0:8:24:0,24,249	0/0:1,0:1:3:0,3,32	0/0:7,0:7:21:0,21,223	0/0:1,0:1:3:0,3,32	0/0:8,0:8:21:0,21,235	0/0:4,0:4:12:0,12,124	0/0:4,0:4:12:0,12,132	0/0:6,0:6:18:0,18,187	0/0:6,0:6:18:0,18,187	0/0:7,0:7:21:0,21,205	0/0:6,0:6:18:0,18,187	0/0:4,0:4:12:0,12,121	0/0:3,0:3:9:0,9,92	0/0:5,0:5:15:0,15,158	0/0:2,0:2:3:0,3,45	0/0:8,0:8:12:0,12,179	./.:.:.:.:.	./.:.:.:.:.	0/0:4,0:4:3:0,3,45	0/0:2,0:2:3:0,3,45	0/0:4,0:4:6:0,6,89	0/0:21,0:21:63:0,63,702
chr0	189563603	.	C	T	5742.18	.	AC=97;AF=0.391;AN=248;BaseQRankSum=-2.554;DP=608;Dels=0.00;FS=3.057;HaplotypeScore=0.0361;InbreedingCoeff=0.7174;MLEAC=82;MLEAF=0.331;MQ=59.73;MQ0=0;MQRankSum=-1.930;QD=26.10;ReadPosRankSum=-0.072	GT:AD:DP:GQ:PL	0/0:40,0:40:99:0,120,1300	0/0:17,0:17:48:0,48,534	0/0:14,0:14:42:0,42,453	1/1:0,24:24:72:757,72,0	0/0:10,0:10:30:0,30,316	0/0:7,0:7:21:0,21,227	0/0:8,0:8:24:0,24,255	1/1:0,3:3:9:94,9,0	1/1:0,1:1:3:33,3,0	1/1:0,8:8:24:248,24,0	1/1:0,3:3:9:97,9,0	0/0:9,0:9:27:0,27,289	0/0:8,0:8:24:0,24,260	0/0:3,0:3:9:0,9,93	0/0:5,0:5:15:0,15,161	0/0:7,0:7:21:0,21,226	1/1:0,12:12:36:374,36,0	1/1:0,1:1:3:32,3,0	0/0:3,0:3:9:0,9,96	0/0:3,0:3:9:0,9,102	1/1:0,1:1:3:32,3,0	1/1:0,8:8:24:252,24,0	0/0:11,0:11:33:0,33,348	0/0:6,0:6:18:0,18,193	0/0:3,0:3:9:0,9,100	1/1:0,13:13:39:406,39,0	1/1:0,11:11:33:346,33,0	0/0:4,0:4:12:0,12,132	0/0:1,0:1:3:0,3,32	0/0:9,0:9:27:0,27,292	0/0:4,0:4:12:0,12,127	0/0:1,0:1:3:0,3,34	1/1:0,13:13:36:391,36,0	1/1:0,3:3:9:100,9,0	1/1:0,8:8:24:244,24,0	1/1:0,3:3:9:97,9,0	0/0:14,0:14:36:0,36,413	0/0:6,0:6:18:0,18,178	0/0:7,0:7:21:0,21,224	1/1:0,3:3:9:97,9,0	0/0:1,0:1:3:0,3,32	0/0:7,0:7:21:0,21,233	0/0:11,0:11:30:0,30,342	0/0:10,0:10:30:0,30,325	0/0:12,0:12:33:0,33,365	1/1:0,9:9:24:273,24,0	0/0:8,0:8:24:0,24,258	./.:.:.:.:.	./.:.:.:.:.	1/1:0,2:2:6:65,6,0	1/1:0,3:3:9:95,9,0	./.:.:.:.:.	1/1:0,4:4:12:122,12,0	0/0:1,0:1:3:0,3,33	0/0:2,0:2:6:0,6,63	./.:.:.:.:.	0/0:2,0:2:6:0,6,65	0/0:5,0:5:15:0,15,158	1/1:0,3:3:9:92,9,0	0/0:5,0:5:15:0,15,162	0/0:3,0:3:9:0,9,97	0/0:1,0:1:3:0,3,30	1/1:0,4:4:12:122,12,0	0/0:3,0:3:9:0,9,97	1/1:0,5:5:15:162,15,0	0/0:1,0:1:3:0,3,33	0/0:2,0:2:6:0,6,65	1/1:0,3:3:9:95,9,0	0/0:2,0:2:6:0,6,62	1/1:0,4:4:12:126,12,0	1/1:0,1:1:3:31,3,0	1/1:0,3:3:9:86,9,0	0/0:2,0:2:6:0,6,69	0/0:2,0:2:6:0,6,64	0/0:1,0:1:3:0,3,32	0/0:4,0:4:12:0,12,126	0/0:1,0:1:3:0,3,35	1/1:0,2:2:6:63,6,0	./.:.:.:.:.	0/0:6,0:6:15:0,15,175	./.:.:.:.:.	./.:.:.:.:.	0/0:2,0:2:6:0,6,55	1/1:0,2:2:6:65,6,0	0/0:2,0:2:6:0,6,67	0/0:4,0:4:12:0,12,122	0/0:2,0:2:6:0,6,63	0/0:3,0:3:9:0,9,95	0/0:2,0:2:6:0,6,66	1/1:0,3:3:9:98,9,0	./.:.:.:.:.	1/1:0,2:2:6:57,6,0	./.:.:.:.:.	0/0:1,0:1:3:0,3,33	0/0:2,0:2:6:0,6,63	0/0:3,0:3:9:0,9,94	0/0:2,0:2:6:0,6,64	1/1:0,4:4:12:128,12,0	0/0:1,0:1:3:0,3,32	0/0:1,0:1:3:0,3,32	0/1:8,1:9:7:7,0,228	1/1:0,3:3:9:89,9,0	0/0:4,0:4:12:0,12,131	0/0:1,0:1:3:0,3,34	0/0:2,0:2:6:0,6,65	0/0:3,0:3:9:0,9,99	1/1:0,4:4:12:126,12,0	1/1:0,3:3:9:90,9,0	1/1:0,2:2:6:63,6,0	0/0:2,0:2:6:0,6,67	0/0:4,0:4:12:0,12,128	1/1:0,2:2:6:65,6,0	1/1:0,3:3:6:76,6,0	0/0:3,0:3:9:0,9,100	./.:.:.:.:.	0/0:4,0:4:12:0,12,128	0/0:1,0:1:3:0,3,32	1/1:0,2:2:6:61,6,0	1/1:0,2:2:6:59,6,0	1/1:0,2:2:6:64,6,0	0/0:4,0:4:12:0,12,130	./.:.:.:.:.	1/1:0,5:5:15:165,15,0	1/1:0,3:3:9:93,9,0	1/1:0,2:2:6:63,6,0	0/0:5,0:5:15:0,15,160	0/0:7,0:7:21:0,21,231	0/0:2,0:2:6:0,6,68	0/0:2,0:2:6:0,6,69	1/1:0,2:2:3:45,3,0	1/1:0,2:2:3:45,3,0	0/0:3,0:3:6:0,6,77	1/1:0,2:2:6:63,6,0	./.:.:.:.:.	./.:.:1:.:.	1/1:0,3:3:6:73,6,0	0/0:22,0:22:66:0,66,763
chr0	189564069	.	G	A	2980.04	.	AC=24;AF=0.092;AN=260;BaseQRankSum=-3.724;DP=1050;Dels=0.00;FS=9.536;HaplotypeScore=0.1281;InbreedingCoeff=0.5905;MLEAC=23;MLEAF=0.088;MQ=59.83;MQ0=0;MQRankSum=-0.350;QD=27.09;ReadPosRankSum=0.147	GT:AD:DP:GQ:PL	0/0:58,0:58:99:0,174,1927	0/0:25,0:25:69:0,69,778	0/0:21,0:21:60:0,60,666	0/0:44,0:44:99:0,132,1439	0/0:17,0:17:51:0,51,551	0/0:9,0:9:27:0,27,291	0/0:18,0:18:51:0,51,566	0/0:3,0:3:9:0,9,97	./.:.:.:.:.	0/0:17,0:17:51:0,51,561	0/0:3,0:3:9:0,9,95	0/0:10,0:10:30:0,30,322	0/0:13,0:13:39:0,39,428	0/0:1,0:1:3:0,3,31	0/0:17,0:17:45:0,45,507	0/0:24,0:24:72:0,72,775	0/0:24,0:24:72:0,72,780	0/0:4,0:4:12:0,12,133	0/0:8,0:8:24:0,24,262	0/0:10,0:10:30:0,30,315	0/0:3,0:3:9:0,9,95	1/1:0,30:31:87:932,87,0	0/0:18,0:18:45:0,45,515	0/0:18,0:18:54:0,54,585	0/0:2,0:2:6:0,6,64	0/0:21,0:21:63:0,63,682	0/0:14,0:14:42:0,42,462	0/0:4,0:4:12:0,12,127	./.:.:.:.:.	0/0:25,0:25:75:0,75,818	0/0:5,0:5:15:0,15,165	0/0:2,0:2:6:0,6,67	0/0:22,0:22:60:0,60,669	0/0:4,0:4:12:0,12,137	1/1:0,15:15:39:436,39,0	0/0:2,0:2:6:0,6,66	0/0:18,0:18:54:0,54,573	0/0:13,0:13:36:0,36,397	0/0:10,0:10:30:0,30,328	./.:.:.:.:.	0/0:2,0:2:6:0,6,64	0/0:21,0:21:57:0,57,641	0/0:29,0:29:87:0,87,934	0/0:26,0:26:75:0,75,836	0/0:19,0:19:45:0,45,514	1/1:0,14:14:39:404,39,0	0/0:13,0:13:39:0,39,423	0/0:4,0:4:12:0,12,130	0/0:3,0:3:9:0,9,98	0/0:2,0:2:6:0,6,67	./.:.:.:.:.	0/0:1,0:1:3:0,3,34	0/0:11,0:11:33:0,33,357	0/0:3,0:3:9:0,9,96	0/0:6,0:6:18:0,18,192	0/0:3,0:3:9:0,9,96	0/0:1,0:1:3:0,3,33	0/0:10,0:10:27:0,27,302	0/0:3,0:3:9:0,9,97	0/0:6,0:6:18:0,18,192	0/0:3,0:3:9:0,9,95	0/0:2,0:2:6:0,6,63	0/0:8,0:8:24:0,24,245	0/0:5,0:5:15:0,15,162	0/0:4,0:4:12:0,12,129	0/0:7,0:7:18:0,18,212	0/0:2,0:2:6:0,6,64	0/0:2,0:2:6:0,6,64	0/0:2,0:2:6:0,6,63	0/0:1,0:1:3:0,3,31	0/0:2,0:2:6:0,6,67	1/1:0,2:2:6:68,6,0	0/0:1,0:1:3:0,3,33	0/0:2,0:2:6:0,6,67	0/0:4,0:4:12:0,12,128	0/0:1,0:1:3:0,3,32	0/0:2,0:2:6:0,6,65	1/1:0,6:6:18:187,18,0	0/0:1,0:1:3:0,3,32	0/0:7,0:7:21:0,21,225	0/0:7,0:7:21:0,21,231	0/0:1,0:1:3:0,3,32	0/0:6,0:6:18:0,18,199	1/1:0,2:2:6:61,6,0	0/0:2,0:2:6:0,6,63	0/0:5,0:5:15:0,15,156	0/0:3,0:3:9:0,9,98	0/0:7,0:7:21:0,21,223	0/0:5,0:5:15:0,15,163	0/0:4,0:4:12:0,12,131	0/0:5,0:5:15:0,15,163	0/0:4,0:4:12:0,12,126	0/0:3,0:3:9:0,9,100	0/0:2,0:2:6:0,6,61	0/0:1,0:1:3:0,3,32	0/0:4,0:4:12:0,12,124	0/0:5,0:5:15:0,15,160	0/0:1,0:1:3:0,3,32	./.:.:.:.:.	0/0:3,0:3:9:0,9,97	0/0:5,0:5:15:0,15,162	0/0:2,0:2:6:0,6,64	0/0:4,0:4:12:0,12,123	0/0:4,0:4:12:0,12,127	0/0:2,0:2:6:0,6,66	0/0:5,0:5:15:0,15,162	0/0:4,0:4:12:0,12,135	1/1:0,8:8:24:247,24,0	0/0:1,0:1:3:0,3,32	0/0:8,0:8:24:0,24,252	0/0:2,0:2:6:0,6,64	0/0:1,0:1:3:0,3,32	0/0:10,0:10:30:0,30,323	0/0:6,0:6:18:0,18,195	0/0:5,0:5:15:0,15,159	0/0:7,0:7:21:0,21,224	0/0:1,0:1:3:0,3,33	0/0:5,0:5:15:0,15,160	1/1:0,3:3:9:97,9,0	1/1:0,5:5:15:153,15,0	0/0:2,0:2:6:0,6,67	0/0:2,0:2:6:0,6,65	1/1:0,6:6:18:196,18,0	1/1:0,13:13:33:375,33,0	1/1:0,5:5:12:140,12,0	0/0:4,0:4:12:0,12,130	0/0:11,0:11:27:0,27,318	0/0:4,0:4:12:0,12,130	0/0:2,0:2:6:0,6,65	0/0:2,0:2:3:0,3,44	0/0:4,0:4:6:0,6,89	0/0:4,0:4:6:0,6,76	0/0:8,0:8:15:0,15,199	./.:.:.:.:.	./.:.:.:.:.	0/0:4,0:4:6:0,6,75	0/0:26,0:26:78:0,78,901
chr0	189564647	.	G	A	4212.29	.	AC=86;AF=0.361;AN=238;BaseQRankSum=-2.552;DP=558;Dels=0.00;FS=3.519;HaplotypeScore=0.0975;InbreedingCoeff=0.7267;MLEAC=79;MLEAF=0.332;MQ=59.60;MQ0=0;MQRankSum=1.556;QD=26.66;ReadPosRankSum=-1.104	GT:AD:DP:GQ:PL	0/0:14,0:14:33:0,33,370	0/0:30,0:30:90:0,90,922	0/0:5,0:5:15:0,15,159	1/1:0,13:13:39:406,39,0	0/0:8,0:8:21:0,21,234	./.:.:.:.:.	0/0:10,0:10:24:0,24,274	1/1:0,1:1:3:32,3,0	1/1:0,2:2:6:67,6,0	1/1:0,7:7:21:216,21,0	./.:.:.:.:.	0/0:10,0:10:24:0,24,262	0/0:14,0:14:42:0,42,442	0/0:1,0:1:3:0,3,33	0/0:16,0:16:48:0,48,513	0/0:9,0:9:27:0,27,284	1/1:0,1:1:3:30,3,0	1/1:0,1:1:3:31,3,0	0/0:6,0:6:12:0,12,147	0/0:2,0:2:6:0,6,63	./.:.:.:.:.	1/1:0,3:3:9:91,9,0	0/0:8,0:8:24:0,24,251	0/0:6,0:6:18:0,18,189	0/0:2,0:2:6:0,6,69	1/1:0,9:9:27:272,27,0	1/1:0,11:11:33:335,33,0	0/0:2,0:2:6:0,6,65	0/0:1,0:1:3:0,3,24	0/0:8,0:8:21:0,21,228	0/0:3,0:3:9:0,9,91	0/0:1,0:1:3:0,3,32	1/1:0,3:3:9:92,9,0	1/1:0,2:2:6:63,6,0	1/1:0,8:8:24:240,24,0	1/1:0,1:1:3:29,3,0	0/0:8,0:8:24:0,24,257	0/0:7,0:7:15:0,15,161	0/0:3,0:3:9:0,9,92	1/1:0,2:2:6:63,6,0	0/0:2,0:2:6:0,6,67	0/0:9,0:9:27:0,27,278	0/0:9,0:9:27:0,27,282	0/0:9,0:9:24:0,24,267	0/0:14,0:14:42:0,42,442	1/1:0,2:2:3:45,3,0	0/0:11,0:11:33:0,33,349	0/0:1,0:1:3:0,3,30	0/0:3,0:3:9:0,9,95	1/1:0,5:5:15:154,15,0	./.:.:.:.:.	1/1:0,4:4:12:118,12,0	1/1:0,1:1:3:24,3,0	0/0:3,0:3:9:0,9,96	0/0:6,0:6:12:0,12,152	1/1:0,1:1:3:30,3,0	0/0:5,0:5:15:0,15,159	0/0:2,0:2:6:0,6,65	1/1:0,2:2:6:57,6,0	0/0:5,0:5:15:0,15,162	0/0:11,0:11:27:0,27,317	0/0:4,0:4:12:0,12,114	1/1:0,7:7:21:216,21,0	0/0:2,0:2:6:0,6,63	1/1:0,5:5:15:157,15,0	0/0:5,0:5:15:0,15,153	0/0:3,0:3:9:0,9,97	1/1:0,6:6:15:153,15,0	0/0:1,0:1:3:0,3,32	1/1:0,1:1:3:31,3,0	1/1:0,2:2:6:60,6,0	1/1:0,2:2:6:63,6,0	0/0:7,0:7:21:0,21,219	0/0:4,0:4:12:0,12,122	0/0:6,0:6:18:0,18,185	./.:.:.:.:.	0/0:2,0:2:6:0,6,61	1/1:0,2:2:6:63,6,0	./.:.:.:.:.	0/0:1,0:1:3:0,3,34	0/0:3,0:3:9:0,9,96	0/0:3,0:3:9:0,9,94	0/0:2,0:2:6:0,6,61	1/1:0,2:2:6:65,6,0	0/0:4,0:4:12:0,12,126	0/0:2,0:2:6:0,6,63	0/0:3,0:3:9:0,9,99	0/0:1,0:1:3:0,3,31	0/0:1,0:1:3:0,3,31	1/1:0,2:2:6:59,6,0	./.:.:.:.:.	1/1:0,2:2:6:57,6,0	0/0:5,0:5:15:0,15,161	./.:.:.:.:.	0/0:1,0:1:3:0,3,32	0/0:3,0:3:9:0,9,86	0/0:3,0:3:9:0,9,95	1/1:0,4:4:12:122,12,0	0/0:1,0:1:3:0,3,32	0/0:1,0:1:3:0,3,34	./.:.:.:.:.	1/1:0,3:3:9:88,9,0	0/0:5,0:5:12:0,12,142	0/0:5,0:5:12:0,12,142	0/0:1,0:1:3:0,3,32	0/0:5,0:5:15:0,15,161	./.:.:.:.:.	1/1:0,2:2:6:61,6,0	1/1:0,2:2:6:63,6,0	./.:.:.:.:.	./.:.:.:.:.	1/1:0,2:2:6:65,6,0	1/1:0,4:4:12:123,12,0	0/0:3,0:3:9:0,9,93	0/0:4,0:4:12:0,12,125	0/0:5,0:5:15:0,15,156	0/0:2,0:2:6:0,6,62	1/1:0,6:6:18:182,18,0	1/1:0,3:3:9:89,9,0	1/1:0,4:4:12:127,12,0	0/0:3,0:3:9:0,9,96	0/0:4,0:4:12:0,12,125	1/1:0,6:6:15:171,15,0	1/1:0,5:5:15:155,15,0	1/1:0,5:5:15:149,15,0	0/0:3,0:3:9:0,9,95	0/0:3,0:3:9:0,9,97	0/0:7,0:7:21:0,21,229	0/0:2,0:2:6:0,6,65	./.:.:.:.:.	./.:.:.:.:.	./.:.:.:.:.	1/1:0,2:2:3:45,3,0	./.:.:.:.:.	./.:.:.:.:.	./.:.:.:.:.	0/0:16,0:16:45:0,45,511
chr0	189569721	.	A	G	31397.1	.	AC=225;AF=0.893;AN=252;BaseQRankSum=-1.489;DP=1179;Dels=0.00;FS=2.193;HaplotypeScore=0.0658;InbreedingCoeff=0.6658;MLEAC=228;MLEAF=0.905;MQ=59.77;MQ0=0;MQRankSum=-0.774;QD=30.90;ReadPosRankSum=-0.720	GT:AD:DP:GQ:PL	1/1:0,75:75:99:2411,226,0	1/1:0,30:30:87:928,87,0	1/1:0,21:21:63:663,63,0	1/1:0,55:55:99:1735,165,0	1/1:0,19:19:54:587,54,0	1/1:0,16:16:48:504,48,0	1/1:0,13:13:39:403,39,0	./.:.:.:.:.	1/1:0,1:1:3:33,3,0	1/1:0,30:30:90:947,90,0	1/1:0,3:3:9:97,9,0	0/0:24,0:24:72:0,72,757	1/1:0,16:16:48:490,48,0	./.:.:.:.:.	1/1:0,22:22:63:686,63,0	1/1:0,35:35:99:1065,102,0	1/1:0,20:20:60:633,60,0	1/1:0,4:4:12:132,12,0	1/1:0,10:10:30:317,30,0	1/1:0,9:9:27:288,27,0	1/1:0,2:2:6:65,6,0	1/1:0,19:19:54:566,54,0	1/1:0,22:22:66:710,66,0	0/0:33,0:33:99:0,99,1065	1/1:0,2:2:6:66,6,0	1/1:0,30:30:90:959,90,0	1/1:0,20:20:57:612,57,0	1/1:0,5:5:15:158,15,0	1/1:0,3:3:9:95,9,0	1/1:0,19:19:54:582,54,0	1/1:0,2:2:6:67,6,0	1/1:0,2:2:6:69,6,0	1/1:0,19:19:57:589,57,0	1/1:0,3:3:9:103,9,0	1/1:0,29:29:87:904,87,0	1/1:0,2:2:6:65,6,0	1/1:0,23:23:69:704,69,0	1/1:0,13:13:36:388,36,0	1/1:0,11:11:33:353,33,0	1/1:0,5:5:15:163,15,0	1/1:0,5:5:15:168,15,0	1/1:0,17:17:51:528,51,0	1/1:0,11:11:27:312,27,0	0/0:25,0:25:69:0,69,764	0/0:16,0:16:48:0,48,516	1/1:0,21:21:63:677,63,0	1/1:0,13:13:39:413,39,0	0/0:3,0:3:9:0,9,95	./.:.:.:.:.	1/1:0,6:6:18:190,18,0	1/1:0,1:1:3:31,3,0	1/1:0,4:4:12:126,12,0	1/1:0,6:6:18:189,18,0	1/1:0,4:4:12:126,12,0	0/0:8,0:8:21:0,21,238	1/1:0,5:5:15:160,15,0	./.:.:.:.:.	./.:.:.:.:.	1/1:0,5:5:15:162,15,0	1/1:0,8:8:24:249,24,0	1/1:0,6:6:18:188,18,0	1/1:0,7:7:21:221,21,0	1/1:0,7:7:21:227,21,0	1/1:0,5:5:15:158,15,0	1/1:0,12:12:36:376,36,0	1/1:0,2:2:6:68,6,0	1/1:0,5:5:15:162,15,0	1/1:0,2:2:6:62,6,0	1/1:0,6:6:18:188,18,0	1/1:0,4:4:12:126,12,0	1/1:0,2:2:6:63,6,0	1/1:0,2:2:6:62,6,0	1/1:0,3:3:9:96,9,0	0/1:4,4:8:98:103,0,98	0/0:3,0:3:9:0,9,96	0/0:3,0:3:9:0,9,92	0/0:3,0:3:9:0,9,92	1/1:0,5:5:15:162,15,0	1/1:0,4:4:12:126,12,0	1/1:0,3:3:9:92,9,0	1/1:0,3:3:9:95,9,0	1/1:0,1:1:3:32,3,0	1/1:0,6:6:18:184,18,0	1/1:0,2:2:6:66,6,0	1/1:0,7:7:21:221,21,0	1/1:0,8:8:24:259,24,0	1/1:0,4:4:12:120,12,0	1/1:0,10:10:30:316,30,0	1/1:0,4:4:12:126,12,0	1/1:0,4:4:12:131,12,0	1/1:0,1:1:3:33,3,0	1/1:0,2:2:6:62,6,0	./.:.:.:.:.	1/1:0,2:2:6:66,6,0	./.:.:.:.:.	1/1:0,1:1:3:35,3,0	1/1:0,6:6:18:191,18,0	1/1:0,4:4:12:123,12,0	1/1:0,5:5:15:162,15,0	1/1:0,3:3:9:92,9,0	1/1:0,7:7:21:225,21,0	1/1:0,1:1:3:33,3,0	1/1:0,5:5:15:157,15,0	1/1:0,2:2:6:68,6,0	1/1:0,3:3:9:89,9,0	1/1:0,7:7:21:228,21,0	1/1:0,6:6:18:194,18,0	1/1:0,3:3:9:94,9,0	1/1:0,4:4:12:131,12,0	1/1:0,5:5:12:136,12,0	1/1:0,8:8:24:255,24,0	1/1:0,4:4:12:135,12,0	1/1:0,11:11:33:347,33,0	1/1:0,5:5:15:162,15,0	1/1:0,7:7:21:227,21,0	1/1:0,5:5:15:155,15,0	1/1:0,7:7:21:207,21,0	1/1:0,2:2:6:63,6,0	0/0:3,0:3:9:0,9,97	1/1:0,1:1:3:32,3,0	0/0:2,0:2:6:0,6,63	1/1:0,6:6:18:185,18,0	1/1:0,4:4:12:128,12,0	1/1:0,6:6:18:188,18,0	1/1:0,5:5:15:157,15,0	1/1:0,3:3:9:96,9,0	1/1:0,5:5:15:156,15,0	1/1:0,3:3:9:96,9,0	0/0:7,0:7:21:0,21,218	./.:.:.:.:.	./.:.:.:.:.	./.:.:.:.:.	./.:.:.:.:.	1/1:0,7:7:18:200,18,0	1/1:0,10:10:27:296,27,0	1/1:0,2:2:3:32,3,0	0/0:33,0:33:99:0,99,1118
chr0	189569903	.	A	C	1799.85	.	AC=18;AF=0.071;AN=254;BaseQRankSum=0.851;DP=988;Dels=0.00;FS=6.100;HaplotypeScore=0.0986;InbreedingCoeff=0.4609;MLEAC=16;MLEAF=0.063;MQ=59.80;MQ0=0;MQRankSum=-1.192;QD=25.35;ReadPosRankSum=-1.362	GT:AD:DP:GQ:PL	0/0:65,0:65:99:0,195,2051	0/0:17,0:17:51:0,51,518	0/0:17,0:17:51:0,51,520	0/0:41,0:41:99:0,123,1254	0/0:16,0:16:48:0,48,490	0/0:11,0:11:33:0,33,324	1/1:0,16:16:48:500,48,0	0/0:2,0:2:6:0,6,59	0/0:1,0:1:3:0,3,30	0/0:18,0:18:54:0,54,551	0/0:1,0:1:3:0,3,30	0/0:18,0:18:54:0,54,554	0/0:17,0:17:48:0,48,516	0/1:1,2:3:21:60,0,21	0/0:9,0:9:27:0,27,282	0/0:27,0:27:81:0,81,787	0/0:17,0:17:48:0,48,504	0/0:4,0:4:12:0,12,130	0/0:7,0:7:18:0,18,202	0/0:5,0:5:12:0,12,138	0/0:5,0:5:15:0,15,154	0/0:15,0:15:45:0,45,466	0/0:16,0:16:48:0,48,480	0/0:26,0:26:78:0,78,804	0/0:4,0:4:12:0,12,129	0/0:14,0:14:42:0,42,437	0/0:17,0:17:51:0,51,512	0/0:4,0:4:12:0,12,130	0/0:4,0:4:12:0,12,128	0/0:20,0:20:54:0,54,577	0/0:2,0:2:6:0,6,69	0/0:1,0:1:3:0,3,32	1/1:0,21:21:63:642,63,0	0/0:2,0:2:6:0,6,61	0/0:25,0:25:72:0,72,744	0/0:5,0:5:15:0,15,162	0/0:22,0:22:60:0,60,639	0/0:10,0:10:30:0,30,296	0/0:15,0:15:45:0,45,459	0/0:4,0:4:12:0,12,128	0/0:3,0:3:9:0,9,102	1/1:0,8:8:24:247,24,0	0/0:14,0:14:42:0,42,424	0/0:23,0:23:63:0,63,670	0/0:14,0:14:42:0,42,434	0/0:16,0:16:42:0,42,456	0/0:12,0:12:36:0,36,371	0/0:5,0:5:15:0,15,153	./.:.:.:.:.	0/0:6,0:6:15:0,15,164	./.:.:.:.:.	0/0:2,0:2:6:0,6,61	0/0:3,0:3:9:0,9,86	0/0:1,0:1:3:0,3,33	0/0:7,0:7:18:0,18,198	0/0:1,0:1:3:0,3,32	./.:.:.:.:.	./.:.:.:.:.	0/0:1,0:1:3:0,3,30	0/0:7,0:7:21:0,21,214	0/0:6,0:6:18:0,18,195	0/0:2,0:2:6:0,6,53	0/0:14,0:14:39:0,39,401	./.:.:.:.:.	0/0:2,0:2:6:0,6,61	0/0:4,0:4:12:0,12,124	1/1:0,4:4:12:134,12,0	0/0:10,0:10:30:0,30,306	0/0:5,0:5:15:0,15,152	0/0:1,0:1:3:0,3,34	./.:.:.:.:.	0/0:2,0:2:6:0,6,61	0/0:2,0:2:6:0,6,60	0/0:6,0:6:18:0,18,185	0/0:3,0:3:9:0,9,92	0/0:4,0:4:12:0,12,118	0/0:4,0:4:12:0,12,118	0/0:4,0:4:12:0,12,117	./.:.:.:.:.	0/0:5,0:5:15:0,15,154	0/0:2,0:2:6:0,6,61	0/0:3,0:3:9:0,9,85	0/0:4,0:4:12:0,12,127	0/0:4,0:4:12:0,12,118	0/0:1,0:1:3:0,3,32	0/0:5,0:5:15:0,15,146	0/0:6,0:6:18:0,18,187	0/0:4,0:4:12:0,12,134	0/0:8,0:8:24:0,24,244	0/0:5,0:5:15:0,15,158	0/0:1,0:1:3:0,3,30	1/1:0,6:6:18:178,18,0	0/0:2,0:2:6:0,6,63	./.:.:.:.:.	0/0:3,0:3:6:0,6,75	1/1:0,5:5:15:151,15,0	0/0:7,0:7:21:0,21,221	0/0:2,0:2:6:0,6,64	0/0:4,0:4:12:0,12,122	1/1:0,2:2:6:63,6,0	0/0:10,0:10:30:0,30,309	1/1:0,2:2:6:58,6,0	0/1:3,1:4:18:18,0,79	0/0:1,0:1:3:0,3,30	0/0:4,0:4:12:0,12,120	0/0:3,0:3:9:0,9,89	0/0:3,0:3:9:0,9,91	0/0:5,0:5:15:0,15,155	0/0:3,0:3:9:0,9,89	0/0:4,0:4:12:0,12,118	0/0:8,0:8:21:0,21,228	0/0:3,0:3:9:0,9,92	0/0:6,0:6:18:0,18,185	0/0:9,0:9:27:0,27,267	0/0:2,0:2:6:0,6,66	0/0:1,0:1:3:0,3,30	0/0:2,0:2:6:0,6,59	0/0:2,0:2:3:0,3,30	0/0:3,0:3:6:0,6,74	0/0:4,0:4:12:0,12,118	0/0:5,0:5:15:0,15,152	0/0:4,0:4:12:0,12,122	0/0:8,0:8:24:0,24,248	0/0:3,0:3:9:0,9,91	0/0:6,0:6:15:0,15,166	0/0:7,0:7:18:0,18,196	0/0:3,0:3:9:0,9,91	0/0:5,0:5:15:0,15,153	0/0:1,0:1:3:0,3,32	0/0:1,0:1:3:0,3,31	./.:.:.:.:.	./.:.:.:.:.	0/0:2,0:2:3:0,3,45	0/0:4,0:4:6:0,6,75	0/0:11,0:11:24:0,24,289	0/0:2,0:2:3:0,3,45	0/0:28,0:28:84:0,84,951
chr0	189581726	.	G	T	756.18	.	AC=14;AF=0.055;AN=256;BaseQRankSum=0.960;DP=923;Dels=0.00;FS=1.449;HaplotypeScore=0.2887;InbreedingCoeff=0.3799;MLEAC=11;MLEAF=0.043;MQ=59.63;MQ0=0;MQRankSum=-1.634;QD=20.44;ReadPosRankSum=-0.296	GT:AD:DP:GQ:PL	0/0:65,0:65:99:0,195,2088	0/0:22,0:22:60:0,60,646	0/0:17,0:17:48:0,48,520	0/0:33,0:33:90:0,90,967	0/0:20,0:20:60:0,60,616	0/0:15,0:15:45:0,45,466	0/0:21,0:21:63:0,63,642	0/0:4,0:4:12:0,12,128	0/0:4,0:4:12:0,12,120	0/0:9,0:9:27:0,27,277	0/0:4,0:4:12:0,12,120	0/0:20,0:20:54:0,54,598	0/0:21,0:21:60:0,60,634	0/1:1,1:2:26:26,0,26	0/0:21,0:21:60:0,60,645	0/0:22,0:22:63:0,63,675	0/0:18,0:18:54:0,54,559	0/0:3,0:3:9:0,9,88	0/0:3,0:3:9:0,9,94	0/0:7,0:7:15:0,15,185	0/0:3,0:3:9:0,9,99	0/0:9,0:9:27:0,27,283	0/0:18,0:18:54:0,54,556	0/0:18,0:18:54:0,54,561	1/1:0,3:3:9:98,9,0	0/0:19,0:19:57:0,57,572	0/0:11,0:11:33:0,33,336	0/0:1,0:1:3:0,3,32	0/0:3,0:3:9:0,9,84	0/0:17,0:17:51:0,51,526	0/0:4,0:4:12:0,12,115	0/0:3,0:3:9:0,9,86	0/0:7,0:7:21:0,21,226	0/0:2,0:2:6:0,6,65	0/0:14,0:14:42:0,42,422	0/0:1,0:1:3:0,3,32	0/0:21,0:21:63:0,63,658	1/1:0,10:10:30:310,30,0	0/0:5,0:5:15:0,15,153	0/0:4,0:4:12:0,12,126	0/0:3,0:3:9:0,9,96	1/1:0,9:9:27:281,27,0	0/0:14,0:14:42:0,42,444	0/0:25,0:25:69:0,69,744	0/0:11,0:11:33:0,33,349	0/0:7,0:7:18:0,18,196	0/0:13,0:13:36:0,36,392	0/0:3,0:3:9:0,9,95	./.:.:.:.:.	0/0:3,0:3:9:0,9,89	./.:.:.:.:.	0/0:3,0:3:9:0,9,95	0/0:1,0:1:3:0,3,35	0/0:1,0:1:3:0,3,32	0/0:8,0:8:24:0,24,248	0/0:2,0:2:6:0,6,63	0/0:5,0:5:15:0,15,157	0/0:7,0:7:21:0,21,218	./.:.:.:.:.	0/0:8,0:8:24:0,24,252	0/0:7,0:7:21:0,21,226	0/0:2,0:2:6:0,6,62	0/0:5,0:5:15:0,15,161	1/1:0,3:3:9:97,9,0	0/0:10,0:10:30:0,30,316	0/0:2,0:2:6:0,6,63	0/0:4,0:4:12:0,12,128	0/0:11,0:11:30:0,30,318	0/0:3,0:3:9:0,9,96	./.:.:.:.:.	0/0:2,0:2:6:0,6,61	0/0:6,0:6:18:0,18,182	0/0:4,0:4:12:0,12,126	0/0:10,0:10:27:0,27,290	0/0:3,0:3:9:0,9,92	0/0:4,0:4:9:0,9,111	0/0:3,0:3:9:0,9,100	0/0:3,0:3:9:0,9,96	0/0:1,0:1:3:0,3,33	0/1:5,1:6:14:14,0,143	0/0:1,0:1:3:0,3,31	0/0:4,0:4:12:0,12,120	0/0:3,0:3:9:0,9,87	0/0:2,0:2:6:0,6,61	0/0:1,0:1:3:0,3,32	1/1:0,3:3:9:96,9,0	0/0:2,0:2:6:0,6,62	0/0:4,0:4:12:0,12,123	0/0:3,0:3:9:0,9,98	0/0:3,0:3:9:0,9,93	0/0:2,0:2:6:0,6,59	./.:.:.:.:.	0/0:3,0:3:6:0,6,78	./.:.:.:.:.	0/0:4,0:4:12:0,12,124	0/0:4,0:4:12:0,12,121	0/0:4,0:4:12:0,12,117	0/0:3,0:3:9:0,9,99	0/0:2,0:2:6:0,6,59	0/0:3,0:3:9:0,9,94	0/0:3,0:3:9:0,9,97	./.:.:.:.:.	0/0:5,0:5:12:0,12,139	0/0:4,0:4:12:0,12,129	0/0:5,0:5:15:0,15,161	0/0:4,0:4:12:0,12,125	0/0:6,0:6:18:0,18,193	0/0:4,0:4:12:0,12,122	0/0:7,0:7:21:0,21,218	1/1:0,1:1:3:32,3,0	0/0:1,0:1:3:0,3,32	0/0:7,0:7:21:0,21,222	0/0:3,1:4:9:0,9,97	0/0:5,0:5:15:0,15,155	0/0:1,0:1:3:0,3,31	0/0:7,0:7:21:0,21,223	0/0:4,0:4:12:0,12,120	0/0:6,0:6:18:0,18,183	0/0:3,0:3:9:0,9,97	./.:.:.:.:.	0/0:3,0:3:9:0,9,97	0/0:5,0:5:15:0,15,166	0/0:4,0:4:12:0,12,118	0/0:5,0:5:15:0,15,161	0/0:1,0:1:3:0,3,32	0/0:1,0:1:3:0,3,34	0/0:4,0:4:12:0,12,124	0/0:5,0:5:15:0,15,160	0/0:5,0:5:15:0,15,154	0/0:2,0:2:3:0,3,44	0/0:4,0:4:6:0,6,89	./.:.:.:.:.	0/0:6,0:6:9:0,9,134	0/0:1,0:1:3:0,3,31	0/0:6,0:6:9:0,9,134	0/0:5,0:5:9:0,9,106	0/0:22,0:22:66:0,66,706
chr0	189581929	.	A	C	2106.25	.	AC=31;AF=0.122;AN=254;BaseQRankSum=-4.761;DP=920;Dels=0.00;FS=0.000;HaplotypeScore=0.1007;InbreedingCoeff=0.5991;MLEAC=26;MLEAF=0.102;MQ=59.63;MQ0=0;MQRankSum=1.236;QD=23.15;ReadPosRankSum=1.851	GT:AD:DP:GQ:PL	0/0:76,0:76:99:0,229,2378	0/0:17,0:17:51:0,51,527	0/0:16,0:16:42:0,42,448	0/0:50,0:50:99:0,138,1496	0/0:14,0:14:42:0,42,455	0/0:11,0:11:33:0,33,343	0/0:20,0:20:60:0,60,609	./.:.:.:.:.	0/0:4,0:4:12:0,12,122	0/0:16,0:16:45:0,45,471	0/0:2,0:2:6:0,6,57	0/0:18,0:18:54:0,54,551	0/0:11,0:11:33:0,33,340	0/0:1,0:1:3:0,3,32	0/0:13,0:13:39:0,39,398	0/0:16,0:16:48:0,48,505	0/0:19,0:19:54:0,54,568	0/0:3,0:3:9:0,9,100	0/0:10,0:10:30:0,30,307	0/0:8,0:8:21:0,21,229	0/0:4,0:4:12:0,12,130	1/1:0,14:14:42:417,42,0	1/1:0,15:15:45:441,45,0	0/0:24,0:24:66:0,66,715	0/0:2,0:2:6:0,6,65	0/0:16,0:16:45:0,45,484	0/0:14,0:14:42:0,42,441	0/0:2,0:2:6:0,6,70	0/0:2,0:2:6:0,6,69	0/0:16,0:16:39:0,39,440	0/0:2,0:2:6:0,6,66	0/0:3,0:3:9:0,9,105	0/0:16,0:16:48:0,48,499	0/0:3,0:3:9:0,9,95	0/0:17,0:17:51:0,51,528	0/0:4,0:4:12:0,12,121	0/0:14,0:14:42:0,42,432	0/0:8,0:8:24:0,24,244	0/0:6,0:6:18:0,18,190	0/0:1,0:1:3:0,3,32	0/0:3,0:3:9:0,9,97	0/0:14,0:14:42:0,42,426	0/0:18,0:18:54:0,54,557	0/0:24,0:24:72:0,72,738	1/1:0,15:15:33:373,33,0	0/0:14,0:14:33:0,33,370	0/0:6,0:6:18:0,18,186	0/0:3,0:3:9:0,9,89	0/0:2,0:2:6:0,6,62	0/0:3,0:3:9:0,9,92	0/0:1,0:1:3:0,3,31	0/0:3,0:3:9:0,9,96	0/0:5,0:5:15:0,15,145	0/0:1,0:1:3:0,3,22	0/0:5,0:5:15:0,15,158	0/0:2,0:2:6:0,6,61	0/0:4,0:4:12:0,12,120	0/0:8,0:8:21:0,21,231	0/0:4,0:4:12:0,12,126	0/0:2,0:2:6:0,6,51	0/0:2,0:2:6:0,6,60	0/0:3,0:3:9:0,9,97	0/0:5,0:5:15:0,15,158	0/0:5,0:5:15:0,15,145	0/0:13,0:13:36:0,36,390	0/0:3,0:3:9:0,9,95	0/0:4,0:4:12:0,12,128	0/0:7,0:7:18:0,18,199	0/0:5,0:5:15:0,15,155	./.:.:.:.:.	0/0:1,0:1:3:0,3,33	0/0:4,0:4:12:0,12,126	0/0:6,0:6:18:0,18,189	0/0:4,0:4:12:0,12,125	1/1:0,1:1:3:32,3,0	0/0:2,0:2:6:0,6,63	1/1:0,3:3:9:88,9,0	1/1:0,6:6:18:180,18,0	0/0:1,0:1:3:0,3,32	1/1:0,2:2:6:63,6,0	1/1:0,3:3:9:89,9,0	0/0:4,0:4:12:0,12,124	0/0:3,0:3:9:0,9,96	0/0:1,0:1:3:0,3,31	0/0:5,0:5:15:0,15,153	0/0:3,0:3:9:0,9,97	0/0:5,0:5:15:0,15,140	0/0:4,0:4:12:0,12,119	0/0:3,0:3:6:0,6,75	0/0:2,0:2:6:0,6,62	./.:.:.:.:.	0/0:6,0:6:18:0,18,192	0/0:2,0:2:6:0,6,62	0/0:1,0:1:3:0,3,31	0/0:2,0:2:6:0,6,63	0/0:4,0:4:12:0,12,122	0/0:6,0:6:18:0,18,189	0/0:1,0:1:3:0,3,31	./.:.:.:.:.	./.:.:.:.:.	0/0:3,0:3:9:0,9,91	0/0:4,0:4:12:0,12,117	./.:.:.:.:.	0/0:6,0:6:18:0,18,185	1/1:0,2:2:6:62,6,0	0/0:4,0:4:12:0,12,124	0/0:6,0:6:18:0,18,192	0/0:1,0:1:3:0,3,31	0/0:4,0:4:12:0,12,127	0/0:3,0:3:9:0,9,90	0/0:5,0:5:15:0,15,154	0/0:4,0:4:12:0,12,129	0/0:8,0:8:24:0,24,237	0/0:8,0:8:24:0,24,237	0/0:2,0:2:6:0,6,62	0/0:5,0:5:15:0,15,154	0/0:2,0:2:6:0,6,61	0/0:2,0:2:6:0,6,62	0/0:4,0:4:12:0,12,122	1/1:0,1:1:3:30,3,0	0/0:4,0:4:12:0,12,128	0/1:5,2:7:40:40,0,139	1/1:0,7:7:21:207,21,0	1/1:0,4:4:12:124,12,0	./.:.:.:.:.	1/1:0,5:5:15:152,15,0	1/1:0,3:3:9:89,9,0	1/1:0,3:3:6:61,6,0	0/0:1,0:1:3:0,3,31	./.:.:.:.:.	0/0:4,0:4:6:0,6,89	0/0:4,0:4:6:0,6,89	0/0:5,0:5:9:0,9,107	./.:.:.:.:.	./.:.:.:.:.	0/0:2,0:2:3:0,3,45	0/0:20,0:20:60:0,60,693
chr0	189583155	.	C	G	2868.28	.	AC=46;AF=0.174;AN=264;BaseQRankSum=-0.241;DP=707;Dels=0.00;FS=2.253;HaplotypeScore=0.0541;InbreedingCoeff=0.6262;MLEAC=42;MLEAF=0.159;MQ=59.77;MQ0=0;MQRankSum=0.518;QD=27.06;ReadPosRankSum=-0.142	GT:AD:DP:GQ:PL	0/0:38,0:38:99:0,114,1235	0/0:15,0:15:45:0,45,484	0/0:13,0:13:39:0,39,421	0/0:35,0:35:99:0,105,1104	0/0:17,0:17:51:0,51,538	0/0:7,0:7:15:0,15,177	0/0:2,0:2:6:0,6,59	0/0:1,0:1:3:0,3,33	0/0:3,0:3:9:0,9,95	0/0:7,0:7:21:0,21,221	0/0:1,0:1:3:0,3,32	0/0:10,0:10:30:0,30,319	1/1:0,8:8:24:259,24,0	0/0:1,0:1:3:0,3,32	1/1:0,15:15:45:469,45,0	1/1:0,9:9:24:265,24,0	1/1:0,10:10:30:311,30,0	0/0:3,0:3:9:0,9,95	0/0:7,0:7:21:0,21,217	0/0:1,0:1:3:0,3,34	0/0:1,0:1:3:0,3,36	0/0:7,0:7:21:0,21,223	0/0:9,0:9:24:0,24,268	0/0:17,0:17:51:0,51,526	0/0:1,0:1:3:0,3,32	0/0:8,0:8:24:0,24,248	0/0:11,0:11:33:0,33,353	./.:.:.:.:.	0/0:2,0:2:6:0,6,63	1/1:0,6:6:15:172,15,0	1/1:0,2:2:6:61,6,0	0/0:1,0:1:3:0,3,32	0/0:7,0:7:21:0,21,208	0/0:2,0:2:6:0,6,65	0/0:18,0:18:51:0,51,545	0/0:4,0:4:12:0,12,131	0/0:8,0:8:24:0,24,244	0/0:8,0:8:24:0,24,254	0/0:10,0:10:30:0,30,311	0/0:1,0:1:3:0,3,33	0/0:2,0:2:6:0,6,65	0/0:4,0:4:12:0,12,128	0/0:16,0:16:45:0,45,486	0/0:13,0:13:36:0,36,400	0/0:14,0:14:42:0,42,438	0/0:7,0:7:21:0,21,227	0/0:4,0:4:9:0,9,108	0/0:1,0:1:3:0,3,32	1/1:0,4:4:12:133,12,0	0/0:5,0:5:15:0,15,162	0/0:2,0:2:6:0,6,61	0/0:3,0:3:9:0,9,93	0/0:2,0:2:6:0,6,64	1/1:0,5:5:15:160,15,0	0/0:3,0:3:9:0,9,93	./.:.:.:.:.	0/0:6,0:6:18:0,18,189	0/0:6,0:6:18:0,18,183	0/0:4,0:4:12:0,12,124	0/0:9,0:9:27:0,27,285	1/1:0,2:2:6:65,6,0	1/1:0,3:3:6:75,6,0	1/1:0,6:6:18:192,18,0	0/0:3,0:3:9:0,9,92	1/1:0,3:3:9:97,9,0	1/1:0,6:6:18:197,18,0	0/0:3,0:3:9:0,9,95	0/0:4,0:4:12:0,12,131	1/1:0,6:6:18:183,18,0	0/0:2,0:2:6:0,6,62	./.:.:.:.:.	0/0:4,0:4:12:0,12,127	0/0:1,0:1:3:0,3,31	0/0:6,0:6:18:0,18,178	0/0:3,0:3:9:0,9,94	0/0:4,0:4:12:0,12,132	0/0:4,0:4:12:0,12,117	0/0:1,0:1:3:0,3,32	0/0:1,0:1:3:0,3,32	0/0:2,0:2:6:0,6,65	./.:.:.:.:.	0/0:3,0:3:9:0,9,94	0/0:2,0:2:6:0,6,70	0/0:3,0:3:9:0,9,93	0/0:4,0:4:12:0,12,126	0/0:5,0:5:15:0,15,164	1/1:0,1:1:3:33,3,0	0/0:1,0:1:3:0,3,34	1/1:0,7:7:21:221,21,0	1/1:0,2:2:6:55,6,0	1/1:0,1:1:3:31,3,0	0/0:2,0:2:6:0,6,64	1/1:0,3:3:9:97,9,0	0/0:3,0:3:9:0,9,91	1/1:0,2:2:6:65,6,0	1/1:0,2:2:6:64,6,0	0/0:3,0:3:9:0,9,100	0/0:2,0:2:6:0,6,65	./.:.:.:.:.	0/0:2,0:2:6:0,6,62	0/0:3,0:3:9:0,9,92	1/1:0,2:2:6:65,6,0	1/1:0,1:1:3:32,3,0	0/0:1,0:1:3:0,3,32	0/0:6,0:6:18:0,18,192	0/0:5,0:5:12:0,12,141	0/0:5,0:5:15:0,15,167	0/0:3,0:3:9:0,9,95	0/0:1,0:1:3:0,3,35	0/0:1,0:1:3:0,3,32	0/0:4,0:4:12:0,12,129	0/0:1,0:1:3:0,3,37	0/0:9,0:9:27:0,27,296	0/0:3,0:3:9:0,9,94	0/0:6,0:6:18:0,18,189	0/0:1,0:1:3:0,3,32	0/0:2,0:2:6:0,6,63	0/0:4,0:4:12:0,12,128	0/0:5,0:5:15:0,15,158	0/0:2,0:2:6:0,6,67	0/0:5,0:5:15:0,15,163	0/0:4,0:4:12:0,12,128	0/0:6,0:6:18:0,18,192	0/0:3,0:3:9:0,9,94	0/0:5,0:5:15:0,15,153	0/0:3,0:3:9:0,9,97	0/0:1,0:1:3:0,3,32	0/0:1,0:1:3:0,3,33	0/0:1,0:1:3:0,3,33	0/0:4,0:4:9:0,9,109	0/0:3,0:3:6:0,6,76	0/0:1,0:1:3:0,3,32	0/0:7,0:7:12:0,12,166	0/0:8,0:8:18:0,18,215	0/0:2,0:2:3:0,3,45	0/0:7,0:7:12:0,12,166	0/0:33,0:33:99:0,99,1116
```
