## Supplementary material for "Extreme genetic signatures of local adaptation during plant colonization": 485789_file04 (part 229 of 401)

```
chr0	189584784	.	A	T	1854.26	.	AC=20;AF=0.078;AN=258;BaseQRankSum=0.817;DP=958;Dels=0.00;FS=6.316;HaplotypeScore=0.1152;InbreedingCoeff=0.4930;MLEAC=17;MLEAF=0.066;MQ=59.85;MQ0=0;MQRankSum=0.268;QD=22.89;ReadPosRankSum=-1.141	GT:AD:DP:GQ:PL	0/0:53,0:53:99:0,159,1672	0/0:20,0:20:60:0,60,626	0/0:23,0:23:69:0,69,674	0/0:42,0:42:99:0,126,1298	0/0:15,0:15:45:0,45,482	0/0:11,0:11:33:0,33,333	0/0:20,0:20:57:0,57,609	0/0:1,0:1:3:0,3,32	0/0:3,0:3:9:0,9,90	0/0:12,0:12:36:0,36,378	0/0:3,0:3:9:0,9,95	0/0:12,0:12:36:0,36,378	0/0:10,0:10:30:0,30,323	0/0:2,0:2:6:0,6,57	0/0:14,0:14:42:0,42,429	0/0:19,0:19:57:0,57,581	0/0:15,0:15:45:0,45,463	0/0:4,0:4:9:0,9,89	0/0:6,0:6:18:0,18,178	0/0:7,0:7:21:0,21,217	0/0:3,0:3:9:0,9,94	0/0:22,0:22:60:0,60,637	0/0:11,0:11:27:0,27,306	0/0:25,0:25:72:0,72,758	1/1:0,1:1:3:32,3,0	0/0:11,0:11:33:0,33,333	0/0:8,0:8:24:0,24,256	0/0:8,0:8:24:0,24,260	0/0:4,0:4:12:0,12,123	0/0:18,0:18:39:0,39,457	0/0:3,0:3:9:0,9,92	0/0:6,0:6:18:0,18,193	0/0:21,0:21:60:0,60,633	0/0:4,0:4:12:0,12,121	0/0:17,0:17:51:0,51,520	0/0:9,0:9:27:0,27,284	0/0:16,0:16:48:0,48,481	1/1:0,12:12:33:359,33,0	0/0:17,0:17:51:0,51,520	0/0:3,0:3:9:0,9,88	0/0:6,0:6:18:0,18,196	1/1:0,18:18:54:564,54,0	0/0:11,0:11:33:0,33,340	0/0:10,0:10:30:0,30,308	0/0:16,0:16:48:0,48,494	0/0:22,0:22:63:0,63,670	0/0:13,0:13:39:0,39,398	0/0:3,0:3:9:0,9,98	0/0:3,0:3:9:0,9,92	0/0:6,0:6:18:0,18,181	./.:.:.:.:.	./.:.:.:.:.	0/0:4,0:4:12:0,12,122	./.:.:.:.:.	0/0:4,0:4:12:0,12,122	0/0:7,0:7:21:0,21,214	0/0:3,0:3:9:0,9,93	0/0:6,0:6:18:0,18,191	0/0:1,0:1:3:0,3,31	0/0:4,0:4:12:0,12,125	0/0:2,0:2:6:0,6,61	0/0:2,0:2:6:0,6,58	0/0:6,0:6:18:0,18,191	1/1:0,2:2:6:63,6,0	0/0:7,0:7:18:0,18,202	0/0:2,0:2:6:0,6,65	0/0:3,0:3:9:0,9,97	0/0:5,0:5:15:0,15,156	0/0:6,0:6:18:0,18,184	0/0:1,0:1:3:0,3,32	0/0:4,0:4:12:0,12,119	./.:.:.:.:.	0/0:7,0:7:21:0,21,206	0/0:9,0:9:27:0,27,282	0/0:4,0:4:12:0,12,126	0/0:2,0:2:6:0,6,61	./.:.:.:.:.	0/0:1,0:1:3:0,3,28	./.:.:.:.:.	0/0:4,0:4:9:0,9,111	0/0:5,0:5:12:0,12,138	./.:.:.:.:.	0/1:8,1:9:3:3,0,225	0/0:2,0:2:6:0,6,61	0/0:3,0:3:9:0,9,96	1/1:0,7:7:21:220,21,0	0/0:4,0:4:12:0,12,128	1/1:0,10:10:30:314,30,0	0/0:3,0:3:9:0,9,92	0/0:9,0:9:27:0,27,284	0/0:1,0:1:3:0,3,30	1/1:0,6:6:18:187,18,0	0/0:3,0:3:9:0,9,96	0/0:2,0:2:6:0,6,61	0/0:2,0:2:6:0,6,61	0/0:3,0:3:9:0,9,95	0/0:8,0:8:24:0,24,247	1/1:0,2:2:6:65,6,0	0/0:3,0:3:9:0,9,97	0/0:2,0:2:6:0,6,63	0/0:12,0:12:36:0,36,359	0/0:3,0:3:9:0,9,95	./.:.:.:.:.	0/0:2,0:2:6:0,6,61	0/0:1,0:1:3:0,3,32	0/0:5,0:5:15:0,15,154	0/0:6,0:6:18:0,18,177	0/0:2,0:2:6:0,6,63	0/0:1,0:1:3:0,3,33	1/1:0,6:6:18:183,18,0	0/1:3,5:8:66:127,0,66	0/0:1,0:1:3:0,3,32	0/0:4,0:4:12:0,12,129	0/0:2,0:2:6:0,6,62	0/0:4,0:4:12:0,12,126	0/0:3,0:3:9:0,9,92	0/0:5,0:5:15:0,15,154	0/0:2,0:2:6:0,6,63	0/0:3,0:3:9:0,9,93	0/0:4,0:4:12:0,12,125	0/0:9,0:9:27:0,27,283	0/0:5,0:5:15:0,15,145	0/0:1,0:1:3:0,3,31	0/0:3,0:3:9:0,9,94	0/0:5,0:5:15:0,15,158	0/0:3,0:3:9:0,9,93	0/0:5,0:5:15:0,15,150	0/0:4,0:4:12:0,12,124	0/0:1,0:1:3:0,3,32	0/0:2,0:2:3:0,3,45	0/0:6,0:6:9:0,9,134	0/0:6,0:6:9:0,9,134	0/0:4,0:4:6:0,6,89	0/0:2,0:2:3:0,3,45	0/0:2,0:2:6:0,6,61	0/0:4,0:4:6:0,6,89	0/0:23,0:23:69:0,69,794
chr0	189585094	.	A	G	4599.16	.	AC=55;AF=0.210;AN=262;BaseQRankSum=2.107;DP=969;Dels=0.00;FS=3.069;HaplotypeScore=0.0955;InbreedingCoeff=0.7061;MLEAC=50;MLEAF=0.191;MQ=59.72;MQ0=0;MQRankSum=0.597;QD=27.21;ReadPosRankSum=-0.183	GT:AD:DP:GQ:PL	0/0:65,0:65:99:0,195,2038	0/0:29,0:29:81:0,81,878	0/0:18,0:18:54:0,54,542	0/0:33,0:33:99:0,99,1022	0/0:19,0:19:51:0,51,551	0/0:11,0:11:33:0,33,338	0/0:19,0:19:45:0,45,504	0/0:4,0:4:12:0,12,125	0/0:3,0:3:9:0,9,93	1/1:0,11:11:27:310,27,0	1/1:0,2:2:6:57,6,0	0/0:17,0:17:51:0,51,526	1/1:0,8:8:24:253,24,0	0/0:1,0:1:3:0,3,32	1/1:0,20:20:60:638,60,0	1/1:0,15:15:45:471,45,0	1/1:0,14:14:42:434,42,0	0/0:1,0:1:3:0,3,32	0/0:9,0:9:18:0,18,226	0/0:5,0:5:15:0,15,150	0/0:1,0:1:3:0,3,32	0/0:13,0:13:39:0,39,396	0/0:16,0:16:45:0,45,479	0/0:20,0:20:54:0,54,575	0/0:2,0:2:6:0,6,62	0/0:19,0:19:51:0,51,567	0/0:19,0:19:54:0,54,572	0/0:2,0:2:6:0,6,66	0/0:1,0:1:3:0,3,31	1/1:0,25:25:63:720,63,0	1/1:0,4:4:12:129,12,0	0/0:5,0:5:15:0,15,155	0/0:17,0:17:45:0,45,491	0/0:4,0:4:12:0,12,123	0/0:13,0:13:36:0,36,381	0/0:3,0:3:9:0,9,91	0/0:14,0:14:42:0,42,418	0/0:11,0:11:33:0,33,338	0/0:20,0:20:54:0,54,588	0/0:3,0:3:9:0,9,98	0/0:3,0:3:9:0,9,96	0/0:6,0:6:15:0,15,168	0/0:11,0:11:30:0,30,318	0/0:25,0:25:66:0,66,730	0/0:15,0:15:33:0,33,393	0/0:24,0:24:72:0,72,725	0/0:8,0:8:21:0,21,232	0/0:1,0:1:3:0,3,32	1/1:0,1:1:3:32,3,0	0/0:6,0:6:15:0,15,168	0/0:3,0:3:9:0,9,93	0/0:4,0:4:12:0,12,125	1/1:0,6:6:15:164,15,0	1/1:0,4:4:12:118,12,0	0/0:4,0:4:12:0,12,119	1/1:0,3:3:9:99,9,0	0/0:5,0:5:15:0,15,151	0/0:7,0:7:21:0,21,215	1/1:0,2:2:6:61,6,0	0/0:2,0:2:6:0,6,67	1/1:0,4:4:12:118,12,0	1/1:0,3:3:9:97,9,0	1/1:0,10:10:30:312,30,0	0/0:7,0:7:21:0,21,206	1/1:0,4:4:12:124,12,0	1/1:0,5:5:15:158,15,0	0/0:6,0:6:15:0,15,167	0/0:5,0:5:15:0,15,151	1/1:0,3:3:9:92,9,0	0/0:3,0:3:9:0,9,89	0/0:3,0:3:9:0,9,92	0/0:3,0:3:9:0,9,97	0/0:4,0:4:12:0,12,128	0/0:8,0:8:24:0,24,250	0/0:3,0:3:9:0,9,86	0/0:1,0:1:3:0,3,29	0/0:2,0:2:6:0,6,62	0/0:3,0:3:6:0,6,78	0/0:1,0:1:3:0,3,32	0/0:4,0:4:6:0,6,89	0/0:1,0:1:3:0,3,29	0/0:4,0:4:12:0,12,123	0/0:8,0:8:24:0,24,249	0/0:6,0:6:15:0,15,166	0/0:1,0:1:3:0,3,32	0/0:7,0:7:21:0,21,220	1/1:0,7:7:21:218,21,0	0/0:5,0:5:15:0,15,158	1/1:0,1:1:3:33,3,0	1/1:0,3:3:9:86,9,0	1/1:0,3:3:9:87,9,0	0/0:1,0:1:3:0,3,30	1/1:0,1:1:3:32,3,0	./.:.:.:.:.	1/1:0,3:3:6:77,6,0	0/1:1,2:3:23:52,0,23	0/0:9,0:9:27:0,27,274	0/0:3,0:3:9:0,9,89	0/0:3,0:3:6:0,6,74	./.:.:.:.:.	0/0:6,0:6:18:0,18,179	1/1:0,2:2:6:63,6,0	1/1:0,2:2:6:59,6,0	0/0:1,0:1:3:0,3,30	0/0:1,0:1:3:0,3,32	0/0:6,0:6:15:0,15,166	0/0:1,0:1:3:0,3,30	0/0:6,0:6:18:0,18,186	./.:.:.:.:.	0/0:2,0:2:6:0,6,62	0/0:6,0:6:18:0,18,187	./.:.:.:.:.	0/0:2,0:2:6:0,6,61	0/0:5,0:5:15:0,15,157	0/0:3,0:3:9:0,9,95	0/0:3,0:3:9:0,9,91	0/0:3,0:3:9:0,9,85	0/0:5,0:5:15:0,15,149	0/0:2,0:2:6:0,6,64	0/0:3,0:3:9:0,9,95	0/0:3,0:3:9:0,9,93	0/0:4,0:4:12:0,12,116	0/0:3,0:3:9:0,9,97	0/0:5,0:5:15:0,15,159	0/0:4,0:4:12:0,12,119	0/0:8,0:8:24:0,24,238	0/0:6,0:6:15:0,15,171	0/0:4,0:4:12:0,12,123	0/0:6,0:6:18:0,18,183	0/0:2,0:2:3:0,3,31	./.:.:.:.:.	./.:.:.:.:.	0/0:10,0:10:21:0,21,259	0/0:2,0:2:3:0,3,30	0/0:6,0:6:12:0,12,150	0/0:6,0:6:9:0,9,134	0/0:34,0:34:99:0,102,1130
chr0	189587279	.	A	G	919.73	.	AC=12;AF=0.055;AN=218;DP=457;Dels=0.00;FS=6.060;HaplotypeScore=0.0000;InbreedingCoeff=0.3040;MLEAC=11;MLEAF=0.050;MQ=59.93;MQ0=0;QD=27.05	GT:AD:DP:GQ:PL	1/1:0,9:9:27:299,27,0	0/0:27,0:27:78:0,78,827	0/0:9,0:9:27:0,27,272	0/0:19,0:19:57:0,57,585	0/0:6,0:6:18:0,18,181	0/0:2,0:2:6:0,6,61	0/0:2,0:2:6:0,6,59	./.:.:.:.:.	0/0:1,0:1:3:0,3,29	0/0:8,0:8:24:0,24,245	0/0:1,0:1:3:0,3,31	0/0:3,0:3:9:0,9,92	0/0:5,0:5:15:0,15,153	0/0:1,0:1:3:0,3,32	0/0:17,0:17:51:0,51,531	0/0:4,0:4:12:0,12,121	0/0:7,0:7:21:0,21,216	1/1:0,1:1:3:33,3,0	./.:.:.:.:.	./.:.:.:.:.	./.:.:.:.:.	0/0:2,0:2:3:0,3,45	0/0:3,0:3:9:0,9,92	0/0:12,0:12:36:0,36,360	0/0:2,0:2:6:0,6,64	0/0:6,0:6:15:0,15,168	1/1:0,13:13:39:404,39,0	./.:.:.:.:.	./.:.:.:.:.	0/0:1,0:1:3:0,3,30	./.:.:.:.:.	./.:.:.:.:.	0/0:1,0:1:3:0,3,32	0/0:1,0:1:3:0,3,33	0/0:6,0:6:18:0,18,184	0/0:1,0:1:3:0,3,32	0/0:9,0:9:27:0,27,273	0/0:2,0:2:6:0,6,59	0/0:2,0:2:6:0,6,62	./.:.:.:.:.	./.:.:.:.:.	0/0:10,0:10:27:0,27,293	0/0:9,0:9:27:0,27,279	0/0:5,0:5:15:0,15,153	0/0:4,0:4:12:0,12,115	0/0:2,0:2:6:0,6,61	0/0:3,0:3:9:0,9,96	./.:.:.:.:.	0/0:1,0:1:3:0,3,30	1/1:0,5:5:15:163,15,0	0/0:2,0:2:6:0,6,65	0/0:5,0:5:15:0,15,153	./.:.:.:.:.	0/0:4,0:4:12:0,12,121	0/0:2,0:2:6:0,6,62	./.:.:.:.:.	0/0:4,0:4:12:0,12,122	0/0:3,0:3:9:0,9,93	./.:.:.:.:.	0/0:4,0:4:12:0,12,122	0/0:4,0:4:12:0,12,123	0/0:4,0:4:12:0,12,126	0/0:5,0:5:15:0,15,158	0/0:4,0:4:12:0,12,118	0/0:3,0:3:9:0,9,93	0/0:3,0:3:9:0,9,92	0/0:1,0:1:3:0,3,31	0/0:3,0:3:9:0,9,95	0/0:1,0:1:3:0,3,32	./.:.:.:.:.	0/0:1,0:1:3:0,3,32	./.:.:.:.:.	0/0:3,0:3:9:0,9,97	0/0:4,0:4:12:0,12,118	0/0:10,0:10:30:0,30,307	0/0:2,0:2:6:0,6,61	0/0:1,0:1:3:0,3,31	./.:.:.:.:.	./.:.:.:.:.	0/0:3,0:3:9:0,9,95	0/0:2,0:2:6:0,6,59	0/0:1,0:1:3:0,3,32	0/0:1,0:1:3:0,3,32	0/0:3,0:3:9:0,9,95	0/0:3,0:3:9:0,9,94	0/0:3,0:3:9:0,9,90	0/0:4,0:4:12:0,12,118	0/0:2,0:2:6:0,6,63	0/0:3,0:3:9:0,9,92	0/0:1,0:1:3:0,3,32	0/0:2,0:2:6:0,6,63	0/0:2,0:2:6:0,6,64	0/0:2,0:2:6:0,6,62	0/0:1,0:1:3:0,3,32	0/0:5,0:5:15:0,15,158	0/0:1,0:1:3:0,3,31	0/0:1,0:1:3:0,3,33	0/0:3,0:3:9:0,9,94	0/0:1,0:1:3:0,3,34	./.:.:.:.:.	0/0:1,0:1:3:0,3,32	0/0:1,0:1:3:0,3,31	0/0:4,0:4:12:0,12,126	0/0:1,0:1:3:0,3,31	0/0:3,0:3:9:0,9,93	0/0:1,0:1:3:0,3,31	./.:.:.:.:.	0/0:6,0:6:18:0,18,185	./.:.:.:.:.	./.:.:.:.:.	0/0:2,0:2:6:0,6,61	./.:.:.:.:.	1/1:0,5:5:15:162,15,0	0/0:4,0:4:12:0,12,122	0/0:5,0:5:15:0,15,158	0/0:5,0:5:15:0,15,153	1/1:0,1:1:3:30,3,0	0/0:3,0:3:9:0,9,92	0/0:3,0:3:9:0,9,92	0/0:2,0:2:6:0,6,61	0/0:9,0:9:27:0,27,275	./.:.:.:.:.	0/0:7,0:7:21:0,21,218	0/0:4,0:4:12:0,12,122	0/0:4,0:4:12:0,12,120	0/0:5,0:5:12:0,12,137	0/0:3,0:3:9:0,9,93	0/0:3,0:3:9:0,9,94	0/0:2,0:2:6:0,6,63	0/0:2,0:2:3:0,3,45	./.:.:.:.:.	0/0:2,0:2:3:0,3,45	./.:.:.:.:.	0/0:1,0:1:3:0,3,32	./.:.:.:.:.	./.:.:.:.:.	0/0:29,0:29:87:0,87,988
chr0	189588640	.	G	T	12232.3	.	AC=118;AF=0.444;AN=266;BaseQRankSum=-9.776;DP=1009;Dels=0.00;FS=0.226;HaplotypeScore=0.1074;InbreedingCoeff=0.7134;MLEAC=113;MLEAF=0.425;MQ=59.71;MQ0=0;MQRankSum=1.015;QD=27.18;ReadPosRankSum=-0.138	GT:AD:DP:GQ:PL	1/1:0,61:61:99:1866,183,0	0/0:31,0:31:81:0,81,912	0/0:18,0:18:51:0,51,565	0/0:61,0:61:99:0,183,1907	0/0:12,0:12:36:0,36,377	0/0:11,0:11:33:0,33,337	0/0:8,0:8:24:0,24,249	0/0:2,0:2:6:0,6,62	0/1:1,1:2:24:27,0,24	0/0:26,0:26:78:0,78,832	0/0:2,0:2:6:0,6,63	1/1:0,18:18:54:525,54,0	0/0:6,0:6:18:0,18,191	1/1:0,1:1:3:32,3,0	0/0:13,0:13:39:0,39,407	0/0:23,0:23:63:0,63,686	0/0:17,0:17:48:0,48,528	1/1:0,1:1:3:33,3,0	1/1:0,14:14:30:360,30,0	1/1:0,4:4:9:106,9,0	1/1:0,1:1:3:31,3,0	1/1:0,20:20:57:589,57,0	1/1:0,10:10:30:300,30,0	1/1:0,21:21:60:625,60,0	1/1:0,1:1:3:36,3,0	0/0:21,0:21:63:0,63,672	1/1:0,19:19:54:565,54,0	0/0:4,0:4:12:0,12,134	0/0:2,0:2:6:0,6,54	0/0:13,0:13:39:0,39,412	0/0:2,0:2:6:0,6,62	0/0:4,0:4:12:0,12,127	0/0:13,0:13:33:0,33,372	0/0:2,0:2:6:0,6,65	0/0:15,0:15:45:0,45,473	0/1:1,1:2:25:25,0,27	0/0:16,0:16:48:0,48,514	1/1:0,11:11:27:299,27,0	0/0:18,0:18:48:0,48,532	1/1:0,1:1:3:33,3,0	0/0:4,0:4:12:0,12,127	1/1:0,12:12:36:360,36,0	1/1:0,28:28:84:842,84,0	1/1:0,24:24:66:690,66,0	1/1:0,12:12:36:357,36,0	1/1:0,26:26:78:782,78,0	0/0:8,0:8:21:0,21,234	1/1:0,1:1:3:31,3,0	0/0:4,0:4:9:0,9,110	1/1:0,7:7:18:204,18,0	0/0:4,0:4:12:0,12,126	0/0:1,0:1:3:0,3,32	0/0:9,0:9:27:0,27,280	0/0:2,0:2:6:0,6,63	1/1:0,8:8:21:234,21,0	0/0:1,0:1:3:0,3,34	1/1:0,6:6:18:181,18,0	1/1:0,2:2:6:60,6,0	0/0:5,0:5:15:0,15,158	1/1:0,4:4:12:118,12,0	0/0:7,0:7:18:0,18,202	0/0:5,0:5:15:0,15,158	0/0:9,0:9:27:0,27,283	1/1:0,6:6:18:180,18,0	0/0:8,0:8:24:0,24,251	0/0:8,0:8:24:0,24,252	0/0:3,0:3:9:0,9,95	0/0:6,0:6:15:0,15,178	0/0:1,0:1:3:0,3,32	0/0:1,0:1:3:0,3,34	0/0:1,0:1:3:0,3,32	0/0:3,0:3:9:0,9,92	1/1:0,3:3:9:89,9,0	1/1:0,2:2:6:59,6,0	1/1:0,6:6:18:182,18,0	1/1:0,1:1:3:30,3,0	1/1:0,3:3:9:93,9,0	0/1:1,2:3:23:50,0,23	./.:.:.:.:.	1/1:0,5:5:12:136,12,0	1/1:0,2:2:6:61,6,0	0/0:3,0:3:9:0,9,98	1/1:0,4:4:12:126,12,0	0/0:3,0:3:9:0,9,95	0/0:4,0:4:12:0,12,130	1/1:0,3:3:9:97,9,0	0/0:1,0:1:3:0,3,34	0/1:1,2:3:24:58,0,24	0/0:2,0:2:6:0,6,66	0/0:2,0:2:6:0,6,62	0/0:2,0:2:6:0,6,64	1/1:0,4:4:12:106,12,0	0/0:4,0:4:12:0,12,125	0/0:2,0:2:6:0,6,63	0/0:3,0:3:9:0,9,94	0/0:4,0:4:12:0,12,122	0/0:7,0:7:21:0,21,215	./.:.:.:.:.	0/0:3,0:3:9:0,9,97	1/1:0,1:1:3:29,3,0	0/0:6,0:6:18:0,18,196	0/0:3,0:3:9:0,9,96	0/0:6,0:6:15:0,15,171	0/1:2,3:5:49:78,0,49	1/1:0,3:3:9:89,9,0	0/0:3,0:3:9:0,9,96	0/0:6,0:6:18:0,18,196	0/0:8,0:8:21:0,21,236	0/0:3,0:3:9:0,9,100	1/1:0,5:5:9:118,9,0	0/1:2,3:5:48:71,0,48	0/0:3,0:3:9:0,9,103	1/1:0,10:10:30:302,30,0	0/0:11,0:11:33:0,33,350	0/0:7,0:7:21:0,21,225	0/0:5,0:5:15:0,15,159	1/1:0,2:2:6:59,6,0	0/0:5,0:5:15:0,15,158	1/1:0,4:4:12:117,12,0	1/1:0,5:5:15:149,15,0	0/0:6,0:6:18:0,18,189	1/1:0,5:5:15:148,15,0	1/1:0,2:2:6:63,6,0	1/1:0,3:3:6:73,6,0	1/1:0,10:10:30:303,30,0	./.:.:.:.:.	1/1:0,1:1:3:31,3,0	1/1:0,2:2:6:62,6,0	1/1:0,3:3:9:89,9,0	1/1:0,4:4:6:89,6,0	1/1:0,4:4:9:105,9,0	./.:.:.:.:.	1/1:0,6:6:15:167,15,0	1/1:0,2:2:3:45,3,0	1/1:0,4:4:6:89,6,0	1/1:0,2:2:3:45,3,0	0/0:17,0:17:51:0,51,559
chr0	189590975	.	G	A	1803.98	.	AC=14;AF=0.052;AN=268;BaseQRankSum=-4.003;DP=1192;Dels=0.00;FS=0.000;HaplotypeScore=0.1598;InbreedingCoeff=0.3743;MLEAC=11;MLEAF=0.041;MQ=59.62;MQ0=2;MQRankSum=-0.619;QD=23.13;ReadPosRankSum=-0.787	GT:AD:DP:GQ:PL	0/0:84,0:84:99:0,253,2722	0/0:29,0:29:87:0,87,898	0/0:18,0:18:54:0,54,576	1/1:0,46:46:99:1341,126,0	0/0:15,0:15:45:0,45,471	0/0:21,0:21:63:0,63,665	0/0:29,0:29:81:0,81,885	0/0:2,0:2:6:0,6,59	0/0:3,0:3:9:0,9,93	0/0:29,0:29:75:0,75,814	0/0:3,0:3:9:0,9,100	0/0:18,0:18:54:0,54,562	0/0:17,0:17:45:0,45,498	0/0:2,0:2:6:0,6,67	0/0:25,0:25:75:0,75,775	0/0:22,0:22:63:0,63,679	0/0:23,0:23:69:0,69,704	0/0:1,0:1:3:0,3,32	0/0:9,0:9:27:0,27,282	0/0:17,0:17:48:0,48,504	0/0:5,0:5:15:0,15,162	0/0:14,0:14:42:0,42,452	0/0:16,0:16:48:0,48,504	0/0:22,0:22:66:0,66,691	0/0:2,0:2:6:0,6,65	0/0:28,0:28:75:0,75,839	0/0:17,0:17:48:0,48,513	0/0:4,0:4:12:0,12,132	0/0:2,0:2:6:0,6,65	0/0:35,0:35:90:0,90,994	0/0:4,0:4:12:0,12,132	0/0:4,0:4:12:0,12,134	0/0:25,0:25:69:0,69,742	0/0:4,0:4:12:0,12,128	0/0:18,0:18:51:0,51,550	0/0:4,0:4:12:0,12,132	0/0:25,0:25:69:0,69,748	0/0:10,0:10:30:0,30,313	0/0:13,0:13:39:0,39,415	0/0:1,0:1:3:0,3,32	0/0:5,0:5:15:0,15,158	0/0:25,0:25:75:0,75,775	0/0:11,0:11:27:0,27,293	0/0:19,0:19:51:0,51,576	0/0:17,0:17:51:0,51,528	0/0:24,0:24:60:0,60,678	0/0:13,0:13:39:0,39,407	0/0:3,0:3:9:0,9,97	./.:.:.:.:.	0/0:4,0:4:12:0,12,125	1/1:0,2:2:6:63,6,0	0/0:3,0:3:9:0,9,97	0/0:4,0:4:12:0,12,120	0/0:1,0:1:3:0,3,31	0/0:5,0:5:15:0,15,160	0/0:4,0:4:12:0,12,130	0/0:5,0:5:15:0,15,157	0/0:5,0:5:15:0,15,153	0/0:2,0:2:6:0,6,69	0/0:4,0:4:12:0,12,126	0/0:2,0:2:6:0,6,61	0/0:1,0:1:3:0,3,32	0/0:8,0:8:24:0,24,235	0/0:6,0:6:15:0,15,174	0/0:5,0:5:15:0,15,155	0/0:3,0:3:9:0,9,86	1/1:0,6:6:18:189,18,0	0/0:9,0:9:27:0,27,279	0/0:2,0:2:6:0,6,61	0/0:1,0:1:3:0,3,31	0/0:3,0:3:9:0,9,97	1/1:0,2:2:6:60,6,0	0/0:1,0:2:3:0,3,32	0/0:2,0:2:6:0,6,63	0/0:3,0:3:6:0,6,76	./.:.:.:.:.	0/0:7,0:7:21:0,21,217	0/0:2,0:2:6:0,6,61	0/0:1,0:1:3:0,3,32	0/0:2,0:2:6:0,6,61	0/0:1,0:1:3:0,3,32	0/0:2,0:2:3:0,3,45	0/0:3,0:3:6:0,6,68	0/0:8,0:8:24:0,24,252	0/0:4,0:4:12:0,12,122	0/0:1,0:1:3:0,3,33	0/0:9,0:9:27:0,27,282	0/0:5,0:5:15:0,15,156	0/0:2,0:2:6:0,6,66	0/0:2,0:2:6:0,6,59	0/0:2,0:2:6:0,6,61	0/0:10,0:10:30:0,30,313	0/0:5,0:5:15:0,15,158	0/0:4,0:4:12:0,12,129	0/0:1,0:1:3:0,3,32	0/0:6,0:6:18:0,18,189	0/1:1,3:4:21:74,0,21	0/0:3,0:3:9:0,9,100	1/1:0,3:3:9:89,9,0	./.:.:.:.:.	1/1:0,3:3:9:98,9,0	0/0:2,0:2:6:0,6,63	0/0:1,0:1:3:0,3,31	0/0:6,0:6:15:0,15,171	0/0:3,0:3:9:0,9,95	0/0:11,0:11:33:0,33,347	0/0:2,0:2:6:0,6,61	0/0:7,0:7:21:0,21,222	0/0:4,0:4:12:0,12,128	0/0:8,0:8:24:0,24,248	0/1:8,4:12:90:90,0,187	0/0:4,0:4:12:0,12,130	0/0:9,0:9:27:0,27,278	0/0:4,0:4:12:0,12,122	0/0:3,0:3:9:0,9,101	0/0:6,0:6:15:0,15,175	0/0:7,0:7:21:0,21,224	0/0:3,0:3:9:0,9,92	0/0:3,0:3:9:0,9,95	0/0:4,0:4:12:0,12,127	0/0:13,0:13:39:0,39,410	0/0:10,0:10:30:0,30,317	0/0:12,0:12:33:0,33,360	0/0:2,0:2:6:0,6,61	0/0:5,0:5:15:0,15,153	0/0:6,0:6:18:0,18,184	0/0:5,0:5:15:0,15,153	0/0:7,0:7:21:0,21,224	0/0:2,0:2:6:0,6,63	0/0:2,0:2:3:0,3,45	0/0:4,0:4:6:0,6,89	0/0:6,0:6:9:0,9,134	0/0:6,0:6:6:0,6,89	0/0:6,0:6:12:0,12,152	0/0:6,0:6:15:0,15,171	0/0:5,0:5:9:0,9,121	0/0:29,0:29:87:0,87,976
chr0	189592055	.	G	C	1682.39	.	AC=15;AF=0.060;AN=252;BaseQRankSum=5.386;DP=829;Dels=0.00;FS=6.951;HaplotypeScore=0.0698;InbreedingCoeff=0.3165;MLEAC=13;MLEAF=0.052;MQ=59.71;MQ0=0;MQRankSum=-0.799;QD=25.11;ReadPosRankSum=2.152	GT:AD:DP:GQ:PL	1/1:0,36:36:93:1099,93,0	0/0:22,0:22:63:0,63,708	0/0:14,0:14:39:0,39,425	0/0:41,0:41:99:0,120,1289	0/0:2,0:2:6:0,6,64	0/0:8,0:8:24:0,24,249	0/0:19,0:19:48:0,48,538	0/0:3,0:3:9:0,9,101	./.:.:.:.:.	0/0:9,0:9:27:0,27,284	0/0:1,0:1:3:0,3,34	0/0:13,0:13:39:0,39,410	0/0:19,0:19:51:0,51,577	0/0:1,0:1:3:0,3,32	0/0:22,0:22:54:0,54,616	0/0:13,0:13:39:0,39,411	0/0:11,0:11:30:0,30,333	1/1:0,2:2:6:66,6,0	0/0:5,0:5:15:0,15,159	0/0:8,0:8:24:0,24,238	0/0:2,0:2:6:0,6,71	0/0:12,0:12:33:0,33,353	0/0:9,0:9:24:0,24,266	0/0:13,0:13:36:0,36,397	./.:.:.:.:.	0/0:21,0:21:63:0,63,663	1/1:0,11:11:30:330,30,0	0/0:4,0:4:12:0,12,130	0/0:1,0:1:3:0,3,32	0/0:27,0:27:66:0,66,765	0/0:3,0:3:9:0,9,95	0/0:2,0:2:6:0,6,63	0/0:16,0:16:42:0,42,459	./.:.:.:.:.	0/0:14,0:14:42:0,42,451	0/0:2,0:2:6:0,6,63	0/0:15,0:15:45:0,45,478	0/0:12,0:12:36:0,36,380	0/0:9,0:9:27:0,27,292	0/0:1,0:1:3:0,3,32	./.:.:.:.:.	0/0:9,0:9:27:0,27,275	0/0:16,0:16:42:0,42,467	0/0:9,0:9:27:0,27,288	0/0:10,0:10:30:0,30,311	0/0:18,0:18:42:0,42,501	0/0:9,0:9:24:0,24,270	0/0:1,0:1:3:0,3,33	./.:.:.:.:.	1/1:0,6:6:18:191,18,0	0/0:3,0:3:9:0,9,96	0/0:3,0:3:9:0,9,92	0/0:7,0:7:21:0,21,214	0/0:4,0:4:12:0,12,124	0/0:4,0:4:12:0,12,129	0/0:1,0:1:3:0,3,33	0/0:3,0:3:9:0,9,99	0/0:4,0:4:12:0,12,126	0/0:2,0:2:6:0,6,65	0/0:6,0:6:15:0,15,172	0/0:2,0:2:6:0,6,67	0/0:5,0:5:15:0,15,162	0/0:6,0:6:18:0,18,190	0/0:11,0:11:27:0,27,308	0/0:7,0:7:21:0,21,223	0/0:6,0:6:18:0,18,191	0/0:1,0:1:3:0,3,32	0/0:6,0:6:18:0,18,189	0/0:2,0:2:6:0,6,65	./.:.:.:.:.	0/0:4,0:4:12:0,12,125	0/0:7,0:7:21:0,21,218	0/0:2,0:2:6:0,6,65	0/0:2,0:2:6:0,6,66	0/0:2,0:2:6:0,6,61	0/0:2,0:2:6:0,6,63	0/0:4,0:4:9:0,9,107	0/0:4,0:4:12:0,12,120	0/0:2,0:2:6:0,6,65	0/0:6,0:6:12:0,12,156	0/0:5,0:5:15:0,15,156	0/0:2,0:2:6:0,6,61	0/0:1,0:1:3:0,3,29	0/0:4,0:4:9:0,9,107	0/0:1,0:1:3:0,3,31	0/0:4,0:4:12:0,12,130	0/0:3,0:3:9:0,9,92	0/0:5,0:5:15:0,15,161	0/0:5,0:5:15:0,15,160	0/0:2,0:2:6:0,6,63	0/0:2,0:2:6:0,6,63	0/0:1,0:1:3:0,3,30	0/0:3,0:3:9:0,9,97	0/0:5,0:5:15:0,15,160	./.:.:.:.:.	0/0:3,0:3:9:0,9,95	0/0:6,0:6:18:0,18,199	0/0:1,0:1:3:0,3,33	0/0:1,0:1:3:0,3,32	1/1:0,1:1:3:32,3,0	0/0:5,0:5:15:0,15,158	0/0:4,0:4:12:0,12,131	0/0:1,0:1:3:0,3,32	0/0:2,0:2:6:0,6,61	0/0:2,0:2:6:0,6,65	0/0:7,0:7:21:0,21,213	0/0:4,0:4:12:0,12,126	0/0:7,0:7:21:0,21,213	0/1:2,1:3:24:24,0,54	0/0:9,0:9:21:0,21,249	0/0:5,0:5:15:0,15,155	0/1:2,1:3:24:24,0,58	0/1:1,3:4:19:89,0,19	0/0:5,0:5:15:0,15,153	0/0:3,0:3:9:0,9,101	0/0:6,0:6:18:0,18,197	1/1:0,1:1:3:32,3,0	0/0:3,0:3:9:0,9,93	0/0:6,0:6:15:0,15,174	0/0:2,0:2:6:0,6,65	0/0:4,0:4:12:0,12,130	0/0:1,0:1:3:0,3,33	0/0:11,0:11:27:0,27,312	0/0:2,0:2:6:0,6,61	0/0:5,0:5:15:0,15,153	0/0:5,0:5:15:0,15,161	0/0:4,0:4:12:0,12,123	0/0:6,0:6:18:0,18,192	./.:.:.:.:.	./.:.:.:.:.	0/0:2,0:2:3:0,3,45	./.:.:.:.:.	./.:.:.:.:.	0/0:2,0:2:3:0,3,45	0/0:2,0:2:3:0,3,45	0/0:4,0:4:6:0,6,89	0/0:25,0:25:75:0,75,858
chr0	189594023	.	T	A	6511.82	.	AC=73;AF=0.290;AN=252;BaseQRankSum=-1.343;DP=969;Dels=0.00;FS=4.374;HaplotypeScore=0.0595;InbreedingCoeff=0.7432;MLEAC=71;MLEAF=0.282;MQ=59.68;MQ0=0;MQRankSum=-0.429;QD=27.36;ReadPosRankSum=-1.190	GT:AD:DP:GQ:PL	0/0:84,0:84:99:0,253,2594	0/0:16,0:16:48:0,48,502	0/0:19,0:19:57:0,57,603	0/0:36,0:36:99:0,108,1119	0/0:12,0:12:36:0,36,370	0/0:17,0:17:48:0,48,519	0/0:7,0:7:21:0,21,220	0/0:4,0:4:12:0,12,125	0/0:5,0:5:15:0,15,155	1/1:0,21:21:60:627,60,0	1/1:0,2:2:6:65,6,0	0/0:7,0:7:21:0,21,214	1/1:0,18:18:54:551,54,0	0/1:1,3:4:20:83,0,20	1/1:0,12:12:36:376,36,0	1/1:0,17:17:48:498,48,0	1/1:0,15:15:45:457,45,0	0/1:2,3:5:46:82,0,46	0/0:9,0:9:27:0,27,270	0/0:11,0:11:33:0,33,327	0/0:2,0:2:6:0,6,71	0/0:31,0:31:93:0,93,940	0/0:19,0:19:57:0,57,580	0/0:22,0:22:66:0,66,680	1/1:0,2:2:6:66,6,0	0/0:21,0:21:63:0,63,654	0/0:16,0:16:48:0,48,497	0/0:3,0:3:9:0,9,97	0/0:1,0:1:3:0,3,32	1/1:0,14:14:42:431,42,0	1/1:0,2:2:6:65,6,0	0/0:7,0:7:21:0,21,227	0/0:23,0:23:69:0,69,693	./.:.:.:.:.	0/0:14,0:14:42:0,42,436	0/0:2,0:2:6:0,6,67	0/0:10,0:10:30:0,30,318	1/1:0,9:9:27:289,27,0	0/0:7,0:7:21:0,21,210	0/0:4,0:4:12:0,12,131	0/0:6,0:6:18:0,18,195	0/0:8,0:8:24:0,24,249	0/0:12,0:12:30:0,30,336	0/0:14,0:15:36:0,36,405	0/0:20,0:20:60:0,60,622	0/0:23,0:23:60:0,60,667	0/0:8,0:8:24:0,24,249	0/0:4,0:4:12:0,12,131	1/1:0,6:6:15:170,15,0	1/1:0,3:3:9:88,9,0	./.:.:.:.:.	0/0:1,0:1:3:0,3,32	1/1:0,9:9:24:260,24,0	1/1:0,1:1:3:32,3,0	0/0:4,0:4:12:0,12,123	1/1:0,5:5:15:162,15,0	0/0:1,0:1:3:0,3,33	0/0:5,0:5:15:0,15,154	1/1:0,1:1:3:31,3,0	0/0:3,0:3:9:0,9,95	1/1:0,7:7:21:220,21,0	./.:.:.:.:.	1/1:0,6:6:15:145,15,0	1/1:0,5:5:12:138,12,0	1/1:0,5:5:15:161,15,0	1/1:0,5:5:12:139,12,0	0/0:2,0:2:6:0,6,64	0/0:2,0:2:6:0,6,59	1/1:0,1:1:3:30,3,0	./.:.:.:.:.	0/0:5,0:5:15:0,15,155	0/0:3,0:3:9:0,9,92	0/0:1,0:1:3:0,3,29	0/0:5,0:5:15:0,15,153	0/0:2,0:2:6:0,6,65	0/0:1,0:1:3:0,3,29	0/0:6,0:6:18:0,18,185	./.:.:.:.:.	0/0:1,0:1:3:0,3,33	./.:.:.:.:.	0/0:3,0:3:9:0,9,96	0/0:1,0:1:3:0,3,31	0/0:4,0:4:12:0,12,122	0/0:5,0:5:12:0,12,142	0/0:2,0:2:6:0,6,65	1/1:0,6:6:18:195,18,0	1/1:0,4:4:12:122,12,0	1/1:0,3:3:9:91,9,0	1/1:0,9:9:27:275,27,0	1/1:0,6:6:18:195,18,0	./.:.:.:.:.	1/1:0,2:2:6:65,6,0	1/1:0,6:6:18:184,18,0	0/0:2,0:2:6:0,6,65	1/1:0,3:3:9:89,9,0	1/1:0,3:3:9:96,9,0	0/0:5,0:5:15:0,15,147	1/1:0,4:4:12:118,12,0	0/0:5,0:5:15:0,15,154	0/0:6,0:6:18:0,18,187	0/0:5,0:5:15:0,15,153	1/1:0,2:2:6:62,6,0	1/1:0,5:5:15:153,15,0	0/0:5,0:5:15:0,15,149	0/0:1,0:1:3:0,3,31	0/0:9,0:9:27:0,27,271	0/0:4,0:4:12:0,12,126	0/0:4,0:4:12:0,12,122	0/0:4,0:4:12:0,12,119	1/1:0,7:7:21:223,21,0	0/1:1,2:3:17:52,0,17	0/0:4,0:4:12:0,12,124	0/0:6,0:6:18:0,18,176	0/0:7,0:7:21:0,21,208	0/0:3,0:3:9:0,9,92	0/0:4,0:4:9:0,9,110	0/0:1,0:1:3:0,3,34	0/0:3,0:3:9:0,9,91	./.:.:.:.:.	0/0:1,0:1:3:0,3,31	0/0:8,0:8:24:0,24,253	0/0:2,0:2:6:0,6,61	0/0:6,0:6:18:0,18,188	0/0:6,0:6:18:0,18,186	0/0:8,0:8:24:0,24,247	0/0:1,0:1:3:0,3,30	0/0:3,0:3:9:0,9,93	0/0:6,0:6:18:0,18,188	0/0:1,0:1:3:0,3,32	./.:.:.:.:.	./.:.:.:.:.	./.:.:.:.:.	0/0:8,0:8:18:0,18,214	0/0:4,0:4:9:0,9,106	0/0:6,0:6:9:0,9,134	0/0:3,0:3:6:0,6,75	0/0:28,0:28:84:0,84,937
chr0	189605480	.	G	A	335.93	.	AC=14;AF=0.090;AN=156;DP=551;Dels=0.00;FS=0.000;HaplotypeScore=0.0074;InbreedingCoeff=0.2621;MLEAC=12;MLEAF=0.077;MQ=24.41;MQ0=83;QD=8.00	GT:AD:DP:GQ:PL	0/0:29,0:29:21:0,21,225	1/1:0,11:11:15:153,15,0	0/0:9,0:9:3:0,3,32	0/0:30,0:30:30:0,30,316	0/0:5,0:5:3:0,3,32	0/0:11,0:11:18:0,18,189	1/1:0,6:6:6:61,6,0	./.:.:.:.:.	./.:.:.:.:.	0/0:9,0:9:18:0,18,195	./.:.:.:.:.	0/0:11,0:11:6:0,6,65	0/0:7,0:7:6:0,6,63	./.:.:.:.:.	0/0:12,0:12:15:0,15,162	0/0:17,0:17:18:0,18,191	0/0:9,0:9:15:0,15,162	./.:.:.:.:.	0/0:4,0:4:6:0,6,55	0/0:7,0:7:3:0,3,33	0/0:4,0:4:3:0,3,31	0/0:12,0:12:15:0,15,158	0/0:12,0:12:9:0,9,95	0/0:14,0:14:21:0,21,221	./.:.:.:.:.	0/0:14,0:14:15:0,15,162	0/0:5,0:5:9:0,9,97	./.:.:.:.:.	./.:.:.:.:.	0/0:9,0:9:9:0,9,95	0/0:4,0:4:3:0,3,30	./.:.:.:.:.	0/0:12,0:12:21:0,21,220	0/0:1,0:1:3:0,3,32	0/0:10,0:10:12:0,12,122	./.:.:.:.:.	1/1:0,11:11:15:138,15,0	0/0:12,0:12:15:0,15,158	0/0:4,0:4:6:0,6,65	./.:.:.:.:.	./.:.:.:.:.	0/0:10,0:10:6:0,6,63	./.:.:.:.:.	0/0:7,0:7:9:0,9,95	0/0:4,0:4:9:0,9,95	0/0:12,0:12:6:0,6,65	0/0:6,0:6:6:0,6,63	./.:.:.:.:.	./.:.:.:.:.	./.:.:.:.:.	./.:.:.:.:.	./.:.:.:.:.	./.:.:.:.:.	./.:.:.:.:.	./.:.:.:.:.	./.:.:.:.:.	0/0:1,0:1:3:0,3,32	0/0:7,0:7:3:0,3,32	0/0:2,0:2:3:0,3,32	0/0:2,0:2:3:0,3,32	0/0:1,0:1:3:0,3,29	./.:.:.:.:.	./.:.:.:.:.	0/0:3,0:3:3:0,3,32	1/1:0,3:3:3:33,3,0	0/0:4,0:4:3:0,3,32	./.:.:.:.:.	0/0:7,0:7:12:0,12,118	./.:.:.:.:.	./.:.:.:.:.	./.:.:.:.:.	./.:.:.:.:.	./.:.:.:.:.	./.:.:.:.:.	0/0:2,0:2:6:0,6,65	0/0:1,0:1:3:0,3,32	./.:.:.:.:.	0/0:1,0:1:3:0,3,32	./.:.:.:.:.	./.:.:.:.:.	1/1:0,3:3:3:32,3,0	./.:.:.:.:.	0/0:5,0:5:3:0,3,32	0/0:2,0:2:3:0,3,32	0/0:3,0:3:6:0,6,65	0/0:1,0:1:3:0,3,32	0/0:9,0:9:15:0,15,158	0/0:2,0:2:3:0,3,32	./.:.:.:.:.	./.:.:.:.:.	./.:.:.:.:.	./.:.:.:.:.	./.:.:.:.:.	0/0:1,0:1:3:0,3,32	./.:.:.:.:.	0/0:3,0:3:3:0,3,30	1/1:0,3:3:3:31,3,0	./.:.:.:.:.	./.:.:.:.:.	./.:.:.:.:.	./.:.:.:.:.	./.:.:.:.:.	0/0:1,0:1:3:0,3,32	0/0:3,0:3:3:0,3,33	0/0:3,0:3:6:0,6,67	./.:.:.:.:.	./.:.:.:.:.	0/0:4,0:4:6:0,6,61	0/0:3,0:3:3:0,3,32	./.:.:.:.:.	./.:.:.:.:.	0/0:3,0:3:3:0,3,32	1/1:0,5:5:3:32,3,0	./.:.:.:.:.	./.:.:.:.:.	0/0:2,0:2:3:0,3,28	0/0:3,0:3:6:0,6,63	./.:.:.:.:.	0/0:1,0:1:3:0,3,34	./.:.:.:.:.	./.:.:.:.:.	0/0:3,0:3:3:0,3,32	0/0:7,0:7:9:0,9,92	0/0:2,0:2:3:0,3,33	0/0:3,0:3:6:0,6,63	./.:.:.:.:.	0/0:4,0:4:9:0,9,95	./.:.:.:.:.	0/0:1,0:1:3:0,3,32	0/0:2,0:2:6:0,6,64	./.:.:.:.:.	0/0:3,0:3:3:0,3,45	0/0:2,0:2:3:0,3,45	0/0:4,0:4:9:0,9,108	./.:.:.:.:.	0/0:2,0:2:6:0,6,64	0/0:11,0:11:6:0,6,61
chr0	189609942	.	T	C	16104.2	.	AC=193;AF=0.862;AN=224;BaseQRankSum=-4.399;DP=649;Dels=0.00;FS=0.871;HaplotypeScore=0.0324;InbreedingCoeff=0.5229;MLEAC=196;MLEAF=0.875;MQ=59.30;MQ0=2;MQRankSum=2.101;QD=28.91;ReadPosRankSum=-0.407	GT:AD:DP:GQ:PL	1/1:0,61:61:99:1913,183,0	1/1:0,13:13:36:381,36,0	1/1:0,9:9:27:288,27,0	1/1:0,27:27:81:814,81,0	1/1:0,11:11:24:258,24,0	0/0:9,0:9:27:0,27,282	1/1:0,10:10:30:299,30,0	1/1:0,1:1:3:31,3,0	./.:.:.:.:.	1/1:0,12:12:36:372,36,0	./.:.:.:.:.	1/1:0,9:9:27:275,27,0	1/1:0,8:8:24:240,24,0	1/1:0,1:1:3:31,3,0	0/0:22,0:22:60:0,60,653	1/1:0,9:9:24:258,24,0	1/1:0,18:18:45:498,45,0	./.:.:.:.:.	1/1:0,6:6:12:148,12,0	1/1:0,6:6:15:168,15,0	./.:.:.:.:.	1/1:0,2:2:6:63,6,0	0/0:6,0:6:18:0,18,191	1/1:0,17:17:48:504,48,0	./.:.:.:.:.	1/1:0,16:16:39:438,39,0	1/1:0,11:11:30:315,30,0	1/1:0,1:1:3:30,3,0	0/1:1,1:2:16:27,0,16	1/1:0,7:7:21:218,21,0	1/1:0,2:2:6:61,6,0	1/1:0,1:1:3:29,3,0	1/1:0,11:11:33:335,33,0	1/1:0,1:1:3:32,3,0	1/1:0,18:18:51:546,51,0	1/1:0,2:2:6:67,6,0	1/1:0,14:15:39:405,39,0	1/1:0,8:8:18:210,18,0	1/1:0,6:6:18:185,18,0	./.:.:.:.:.	1/1:0,1:1:3:30,3,0	1/1:0,6:6:18:185,18,0	1/1:0,12:12:33:351,33,0	1/1:0,10:10:30:306,30,0	1/1:0,12:12:33:348,33,0	1/1:0,19:19:42:486,42,0	1/1:0,9:9:27:279,27,0	./.:.:.:.:.	1/1:0,1:1:3:31,3,0	./.:.:.:.:.	1/1:0,4:4:12:122,12,0	1/1:0,1:1:3:30,3,0	1/1:0,8:8:24:250,24,0	1/1:0,7:7:21:210,21,0	1/1:0,7:7:21:219,21,0	./.:.:.:.:.	1/1:0,6:6:18:177,18,0	1/1:0,4:4:12:117,12,0	1/1:0,4:4:12:122,12,0	1/1:0,3:3:9:89,9,0	1/1:0,4:4:12:115,12,0	1/1:0,1:1:3:32,3,0	1/1:0,6:6:18:187,18,0	0/0:3,0:3:9:0,9,94	./.:.:.:.:.	0/0:2,0:2:6:0,6,63	1/1:0,2:2:6:60,6,0	1/1:0,1:1:3:31,3,0	1/1:0,4:4:12:105,12,0	1/1:0,1:1:3:32,3,0	1/1:0,1:1:3:29,3,0	./.:.:.:.:.	1/1:0,1:1:3:32,3,0	1/1:0,1:1:3:31,3,0	1/1:0,6:6:18:184,18,0	1/1:0,2:2:6:65,6,0	0/0:1,0:1:3:0,3,31	0/0:3,0:3:9:0,9,93	./.:.:.:.:.	1/1:0,1:1:3:30,3,0	./.:.:.:.:.	1/1:0,3:3:9:89,9,0	./.:.:.:.:.	1/1:0,1:1:3:32,3,0	0/0:2,0:2:6:0,6,61	0/0:2,0:2:6:0,6,65	./.:.:.:.:.	0/0:3,0:3:9:0,9,95	1/1:0,5:5:15:155,15,0	1/1:0,3:3:9:97,9,0	1/1:0,4:4:12:124,12,0	1/1:0,1:1:3:30,3,0	1/1:0,3:3:9:93,9,0	./.:.:.:.:.	1/1:0,2:2:6:62,6,0	./.:.:.:.:.	1/1:0,1:1:3:29,3,0	1/1:0,3:3:9:95,9,0	1/1:0,1:1:3:30,3,0	0/0:1,0:2:3:0,3,32	1/1:0,1:1:3:32,3,0	./.:.:.:.:.	./.:.:.:.:.	1/1:0,2:2:6:62,6,0	1/1:0,1:1:3:32,3,0	1/1:0,1:1:3:29,3,0	1/1:0,3:3:9:95,9,0	1/1:0,2:2:6:61,6,0	./.:.:.:.:.	1/1:0,1:1:3:31,3,0	0/0:4,0:4:12:0,12,125	./.:.:.:.:.	1/1:0,5:5:15:157,15,0	1/1:0,3:3:9:90,9,0	1/1:0,4:4:12:122,12,0	1/1:0,2:2:6:61,6,0	1/1:0,2:2:6:57,6,0	1/1:0,1:1:3:33,3,0	1/1:0,3:3:9:95,9,0	1/1:0,4:4:12:117,12,0	1/1:0,1:1:3:32,3,0	1/1:0,2:2:6:57,6,0	1/1:0,1:1:3:32,3,0	0/0:7,0:7:21:0,21,219	1/1:0,3:3:9:90,9,0	1/1:0,3:3:9:96,9,0	1/1:0,5:5:15:148,15,0	./.:.:.:.:.	1/1:0,1:1:3:31,3,0	./.:.:.:.:.	./.:.:.:.:.	0/0:3,0:3:6:0,6,76	1/1:0,4:4:9:106,9,0	./.:.:.:.:.	1/1:0,7:7:12:148,12,0	1/1:0,2:2:3:45,3,0	0/0:21,0:21:63:0,63,687
chr0	189612363	.	G	A	2668.87	.	AC=39;AF=0.151;AN=258;BaseQRankSum=-4.790;DP=959;Dels=0.00;FS=9.171;HaplotypeScore=0.1117;InbreedingCoeff=0.5796;MLEAC=35;MLEAF=0.136;MQ=59.47;MQ0=1;MQRankSum=1.354;QD=24.04;ReadPosRankSum=-0.541	GT:AD:DP:GQ:PL	0/0:53,0:53:99:0,156,1662	0/0:22,0:22:63:0,63,674	0/0:28,0:28:84:0,84,896	0/0:40,0:40:99:0,120,1224	0/0:11,0:11:33:0,33,338	0/0:14,0:14:42:0,42,432	0/0:15,0:15:39:0,39,437	0/0:1,0:1:3:0,3,32	./.:.:.:.:.	0/0:16,0:16:48:0,48,501	0/0:1,0:1:3:0,3,33	0/0:9,0:9:24:0,24,266	0/0:19,0:19:57:0,57,597	0/0:1,0:1:3:0,3,32	0/0:15,0:15:42:0,42,453	0/0:16,0:16:45:0,45,478	1/1:0,18:18:48:497,48,0	0/0:1,0:1:3:0,3,28	1/1:0,9:9:18:225,18,0	1/1:0,5:5:12:134,12,0	0/1:3,1:4:20:20,0,91	0/0:7,0:7:21:0,21,209	0/0:24,0:24:72:0,72,744	0/0:20,0:20:54:0,54,588	./.:.:.:.:.	0/0:11,0:11:33:0,33,348	0/0:13,0:13:39:0,39,410	1/1:0,1:1:3:33,3,0	0/0:3,0:3:9:0,9,89	0/0:16,0:16:45:0,45,479	0/0:3,0:3:9:0,9,89	0/0:2,0:2:6:0,6,68	0/0:11,0:11:33:0,33,345	0/0:1,0:1:3:0,3,33	0/0:15,0:15:39:0,39,432	0/0:1,0:1:3:0,3,32	0/0:25,0:25:69:0,69,749	0/0:7,0:7:21:0,21,214	0/0:10,0:10:30:0,30,314	0/0:2,0:2:6:0,6,67	0/0:4,0:4:12:0,12,130	0/0:16,0:16:45:0,45,470	0/0:16,0:16:45:0,45,484	0/0:21,0:21:54:0,54,597	0/0:20,0:20:57:0,57,618	0/0:14,0:14:42:0,42,440	0/0:11,0:11:33:0,33,335	0/0:1,0:1:3:0,3,32	0/0:3,0:3:6:0,6,75	0/0:2,0:2:6:0,6,63	0/0:2,0:2:6:0,6,63	./.:.:.:.:.	0/0:3,0:3:6:0,6,76	0/0:2,0:2:6:0,6,62	0/0:6,0:6:18:0,18,186	0/0:2,0:2:6:0,6,62	0/0:4,0:4:12:0,12,120	0/0:9,0:9:27:0,27,283	0/0:6,0:6:18:0,18,186	0/0:4,0:4:12:0,12,127	0/0:5,0:5:15:0,15,162	0/0:1,0:1:3:0,3,32	1/1:0,12:12:36:366,36,0	0/0:8,0:8:24:0,24,255	0/0:9,0:9:27:0,27,280	0/0:5,0:5:15:0,15,158	0/0:10,0:10:30:0,30,315	0/0:8,0:8:21:0,21,234	0/0:2,0:2:6:0,6,62	./.:.:.:.:.	0/0:1,0:1:3:0,3,33	1/1:0,2:2:6:59,6,0	1/1:0,1:1:3:32,3,0	0/1:1,5:6:14:132,0,14	0/0:3,0:3:9:0,9,96	0/0:4,0:4:12:0,12,130	0/0:5,0:5:15:0,15,154	./.:.:.:.:.	0/0:1,0:1:3:0,3,23	1/1:0,3:3:9:86,9,0	0/0:3,0:3:9:0,9,94	0/0:4,0:4:12:0,12,122	0/1:1,1:2:23:25,0,23	1/1:0,1:1:3:30,3,0	0/0:7,0:7:21:0,21,221	0/0:4,0:4:12:0,12,128	0/0:9,0:9:18:0,18,231	0/0:3,0:3:9:0,9,88	0/0:8,0:8:24:0,24,245	0/0:5,0:5:15:0,15,154	0/0:1,0:1:3:0,3,32	0/0:2,0:2:6:0,6,63	0/0:1,0:1:3:0,3,32	0/0:2,0:2:6:0,6,63	0/0:3,0:3:9:0,9,92	0/0:4,0:4:12:0,12,122	0/0:2,0:2:6:0,6,62	0/0:5,0:5:15:0,15,147	0/0:3,0:3:9:0,9,93	0/0:2,0:2:6:0,6,59	./.:.:.:.:.	0/0:2,0:2:6:0,6,63	0/0:6,0:6:18:0,18,187	1/1:0,4:4:12:120,12,0	1/1:0,2:2:6:61,6,0	1/1:0,11:11:33:328,33,0	./.:.:.:.:.	1/1:0,11:11:33:330,33,0	0/0:1,0:1:3:0,3,32	0/0:2,0:2:6:0,6,62	0/0:4,0:4:12:0,12,126	0/0:1,0:1:3:0,3,32	0/0:10,0:10:30:0,30,302	0/0:4,0:4:12:0,12,126	0/0:8,0:8:24:0,24,248	0/0:3,0:3:9:0,9,96	0/0:5,0:5:15:0,15,158	1/1:0,3:3:9:91,9,0	0/0:4,0:4:12:0,12,126	1/1:0,1:1:3:30,3,0	0/0:6,0:6:18:0,18,189	0/0:2,0:2:6:0,6,65	1/1:0,6:6:18:184,18,0	0/0:3,0:3:9:0,9,97	1/1:0,3:3:9:97,9,0	1/1:0,6:6:18:180,18,0	0/0:5,0:5:15:0,15,163	0/0:3,0:3:9:0,9,97	0/0:3,0:3:9:0,9,92	0/0:6,0:6:9:0,9,134	0/0:4,0:4:6:0,6,89	./.:.:.:.:.	0/0:6,0:6:9:0,9,134	0/0:2,0:2:3:0,3,45	0/0:4,0:4:9:0,9,107	0/0:3,1:4:3:0,3,44	0/0:40,0:40:99:0,120,1367
chr0	189613803	.	C	A	953.49	.	AC=15;AF=0.060;AN=250;BaseQRankSum=-1.270;DP=636;Dels=0.00;FS=1.362;HaplotypeScore=0.1444;InbreedingCoeff=0.3239;MLEAC=12;MLEAF=0.048;MQ=57.02;MQ0=0;MQRankSum=-0.008;QD=23.84;ReadPosRankSum=0.905	GT:AD:DP:GQ:PL	0/0:22,0:22:66:0,66,700	0/0:18,0:18:54:0,54,571	0/0:11,0:11:33:0,33,337	0/0:28,0:28:81:0,81,838	0/0:11,0:11:33:0,33,338	0/0:7,0:7:21:0,21,214	0/0:5,0:5:15:0,15,161	0/0:3,0:3:9:0,9,94	./.:.:.:.:.	0/0:10,0:10:30:0,30,306	./.:.:.:.:.	0/0:6,0:6:18:0,18,183	1/1:0,18:18:54:560,54,0	0/0:1,0:1:3:0,3,30	0/0:14,0:14:42:0,42,453	0/0:11,0:11:30:0,30,330	0/0:8,0:8:24:0,24,239	0/0:1,0:1:3:0,3,32	./.:.:.:.:.	0/0:2,0:2:6:0,6,61	./.:.:.:.:.	0/0:6,0:6:18:0,18,181	0/0:2,0:2:6:0,6,62	0/0:17,0:17:51:0,51,515	0/0:1,0:1:3:0,3,30	0/0:15,0:15:45:0,45,450	0/0:10,0:10:30:0,30,310	0/1:2,2:4:51:51,0,53	./.:.:.:.:.	0/0:9,0:9:27:0,27,281	0/0:1,0:1:3:0,3,32	0/0:3,0:3:9:0,9,91	0/0:6,0:6:18:0,18,180	0/0:1,0:1:3:0,3,31	0/0:14,0:14:39:0,39,424	0/0:2,0:2:6:0,6,65	0/0:14,0:14:36:0,36,402	0/0:9,0:9:27:0,27,269	1/1:0,7:7:21:215,21,0	0/0:3,0:3:9:0,9,96	0/0:1,0:1:3:0,3,36	0/0:11,0:11:33:0,33,339	0/0:14,0:14:42:0,42,434	0/0:14,0:14:36:0,36,385	0/0:8,0:8:24:0,24,252	0/0:7,0:7:21:0,21,227	0/0:6,0:6:18:0,18,188	0/0:1,0:1:3:0,3,33	0/0:3,0:3:9:0,9,96	0/0:1,0:1:3:0,3,32	./.:.:.:.:.	0/0:5,0:5:15:0,15,147	0/0:2,0:2:6:0,6,65	0/0:5,0:5:15:0,15,150	0/0:3,0:3:9:0,9,86	1/1:0,1:1:3:30,3,0	0/0:4,0:4:12:0,12,123	0/0:7,0:7:21:0,21,219	0/0:5,0:5:15:0,15,158	0/0:3,0:3:9:0,9,96	1/1:0,5:5:15:154,15,0	0/0:2,0:2:6:0,6,59	0/0:4,0:4:12:0,12,127	0/0:5,0:5:15:0,15,157	0/0:5,0:5:15:0,15,154	0/0:1,0:1:3:0,3,30	0/0:1,0:1:3:0,3,33	0/0:5,0:5:15:0,15,156	0/0:2,0:2:6:0,6,63	./.:.:.:.:.	0/0:1,0:1:3:0,3,26	0/0:2,0:2:6:0,6,61	0/0:3,0:3:9:0,9,96	0/0:5,0:5:15:0,15,156	0/0:3,0:3:9:0,9,89	0/0:1,0:1:3:0,3,31	0/0:2,0:2:6:0,6,63	0/0:4,0:4:12:0,12,122	0/0:1,0:1:3:0,3,31	0/0:14,0:14:42:0,42,438	0/0:2,0:2:6:0,6,65	0/0:5,0:5:15:0,15,158	0/0:3,0:3:9:0,9,90	0/0:2,0:2:6:0,6,65	0/0:6,0:6:18:0,18,180	0/0:1,0:1:3:0,3,31	0/0:4,0:4:12:0,12,128	0/0:2,0:2:6:0,6,59	0/0:3,0:3:6:0,6,76	1/1:0,1:1:3:31,3,0	0/0:2,0:2:6:0,6,61	0/0:4,0:4:12:0,12,120	0/0:3,0:3:9:0,9,91	0/0:2,0:2:6:0,6,63	0/0:3,0:3:9:0,9,93	0/0:1,0:1:3:0,3,31	0/0:3,0:3:9:0,9,89	0/0:2,0:2:6:0,6,56	0/0:2,0:2:6:0,6,61	0/0:1,0:1:3:0,3,31	0/0:1,0:1:3:0,3,28	0/0:3,0:3:9:0,9,95	1/1:0,2:2:6:61,6,0	0/0:4,0:4:12:0,12,127	0/0:1,0:1:3:0,3,32	0/0:6,0:6:18:0,18,184	0/0:1,0:1:3:0,3,34	0/0:4,0:4:12:0,12,111	0/0:1,0:1:3:0,3,32	./.:.:.:.:.	0/0:5,0:5:15:0,15,155	0/0:1,0:1:3:0,3,33	0/0:6,0:6:18:0,18,188	0/0:5,0:5:15:0,15,158	1/1:0,2:2:3:45,3,0	0/0:3,0:3:9:0,9,95	0/0:2,0:2:6:0,6,56	0/0:2,0:2:6:0,6,61	0/0:4,0:4:12:0,12,130	0/0:5,0:5:15:0,15,151	0/0:1,0:1:3:0,3,31	0/0:3,0:3:9:0,9,94	0/0:2,0:2:6:0,6,64	0/0:2,0:2:6:0,6,64	0/0:4,0:4:12:0,12,124	./.:.:.:.:.	0/0:6,0:6:18:0,18,180	0/0:5,0:5:15:0,15,161	0/0:5,0:5:15:0,15,148	0/0:8,0:8:18:0,18,206	./.:.:.:.:.	./.:.:.:.:.	./.:.:.:.:.	0/0:4,0:4:9:0,9,106	0/0:2,0:2:3:0,3,30	0/0:2,0:2:3:0,3,45	0/0:15,0:15:45:0,45,495
chr0	189621382	.	C	T	3506.93	.	AC=38;AF=0.147;AN=258;BaseQRankSum=1.372;DP=953;Dels=0.00;FS=0.345;HaplotypeScore=0.1074;InbreedingCoeff=0.5835;MLEAC=37;MLEAF=0.143;MQ=58.09;MQ0=0;MQRankSum=-1.053;QD=23.86;ReadPosRankSum=-0.787	GT:AD:DP:GQ:PL	0/0:55,0:55:99:0,165,1709	0/0:18,0:18:51:0,51,538	0/0:17,0:17:51:0,51,519	0/0:32,0:32:96:0,96,976	0/0:15,0:15:45:0,45,459	0/0:15,0:15:42:0,42,431	1/1:0,21:21:63:633,63,0	0/0:5,0:5:15:0,15,162	0/0:5,0:5:15:0,15,161	0/0:18,0:18:54:0,54,536	0/0:2,0:2:6:0,6,67	0/0:12,0:12:36:0,36,358	0/0:9,0:9:27:0,27,284	0/0:3,0:3:9:0,9,95	0/0:16,0:16:45:0,45,469	0/0:18,0:18:51:0,51,531	0/0:15,0:15:42:0,42,441	0/1:4,1:5:10:10,0,87	0/0:10,0:10:27:0,27,290	0/0:12,0:12:33:0,33,342	0/0:10,0:10:30:0,30,324	0/0:13,0:13:36:0,36,385	0/0:13,0:13:39:0,39,401	0/0:15,0:15:42:0,42,447	1/1:0,5:5:15:157,15,0	0/0:19,0:19:57:0,57,571	1/1:0,12:13:36:368,36,0	0/0:5,0:5:15:0,15,159	0/1:3,1:4:21:21,0,84	0/0:13,0:13:36:0,36,386	0/0:9,0:9:27:0,27,286	0/0:6,0:6:18:0,18,182	0/0:7,0:7:18:0,18,195	0/1:2,1:3:23:23,0,58	0/0:18,0:18:51:0,51,540	0/1:1,3:4:18:81,0,18	0/0:16,0:16:45:0,45,470	1/1:0,8:8:24:248,24,0	0/0:15,0:15:42:0,42,439	0/0:4,0:4:12:0,12,124	0/0:5,0:5:15:0,15,156	1/1:0,17:17:48:503,48,0	0/0:15,0:15:42:0,42,431	0/0:22,0:22:63:0,63,666	0/0:13,0:13:39:0,39,391	0/0:23,0:23:69:0,69,714	0/0:7,0:7:21:0,21,214	0/0:9,0:9:27:0,27,289	0/0:1,0:1:3:0,3,34	0/0:5,0:5:12:0,12,134	0/0:1,0:1:3:0,3,31	0/0:3,0:3:9:0,9,97	0/0:3,0:3:9:0,9,92	1/1:0,4:4:12:127,12,0	0/0:6,0:6:18:0,18,182	0/0:2,0:2:6:0,6,63	0/0:2,0:2:6:0,6,58	./.:.:.:.:.	./.:.:.:.:.	0/0:2,0:2:6:0,6,63	0/0:3,0:3:9:0,9,93	0/0:1,0:1:3:0,3,31	0/0:5,0:5:15:0,15,148	1/1:0,4:4:12:122,12,0	1/1:0,4:4:12:121,12,0	0/0:2,0:2:6:0,6,59	1/1:0,1:1:3:32,3,0	./.:.:.:.:.	0/0:2,0:2:6:0,6,61	0/0:5,0:5:15:0,15,157	./.:.:.:.:.	0/0:2,0:2:6:0,6,61	./.:.:.:.:.	0/0:2,0:2:6:0,6,57	0/0:5,0:5:15:0,15,149	0/0:3,0:3:9:0,9,95	0/0:3,0:3:9:0,9,95	0/0:2,0:2:6:0,6,59	0/0:3,0:3:9:0,9,93	0/0:3,0:3:9:0,9,88	0/0:2,0:2:6:0,6,63	0/0:3,0:3:9:0,9,89	0/0:7,0:7:21:0,21,216	0/0:3,0:3:9:0,9,94	0/0:3,0:3:9:0,9,92	1/1:0,10:10:30:318,30,0	./.:.:.:.:.	1/1:0,3:3:9:90,9,0	0/0:4,0:4:12:0,12,119	0/0:5,0:5:15:0,15,162	0/0:2,0:2:6:0,6,61	0/0:4,0:4:12:0,12,123	0/0:2,0:2:6:0,6,61	0/0:3,0:3:9:0,9,89	0/0:3,0:3:9:0,9,90	0/0:6,0:6:15:0,15,154	1/1:0,7:7:21:205,21,0	0/0:2,0:2:6:0,6,61	1/1:0,1:1:3:33,3,0	0/0:5,0:5:15:0,15,150	1/1:0,5:5:15:138,15,0	0/0:2,0:2:3:0,3,45	0/1:1,1:2:24:24,0,26	0/0:2,0:2:6:0,6,61	0/0:1,0:1:3:0,3,32	0/0:5,0:5:15:0,15,154	0/0:10,0:10:30:0,30,332	0/0:7,0:7:18:0,18,196	0/0:4,0:4:12:0,12,120	0/1:3,2:5:43:43,0,77	1/1:0,12:12:36:352,36,0	0/0:4,0:4:12:0,12,123	1/1:0,9:9:27:270,27,0	0/0:4,0:4:12:0,12,117	0/0:6,0:6:15:0,15,170	0/0:4,0:4:12:0,12,121	0/0:4,0:4:12:0,12,120	0/0:2,0:2:6:0,6,63	0/0:3,0:3:9:0,9,89	0/0:6,0:6:18:0,18,187	0/0:3,0:3:9:0,9,94	0/0:3,0:3:9:0,9,93	0/0:9,0:9:27:0,27,274	0/0:4,0:4:12:0,12,130	0/0:12,0:12:36:0,36,358	0/0:5,0:5:15:0,15,141	0/0:2,0:2:6:0,6,63	0/0:4,0:4:12:0,12,122	0/0:5,0:5:15:0,15,159	0/0:2,0:2:3:0,3,45	./.:.:.:.:.	./.:.:.:.:.	0/0:6,0:6:12:0,12,152	0/0:6,0:6:15:0,15,170	0/0:6,0:6:9:0,9,134	0/0:2,0:2:3:0,3,45	0/0:19,0:19:57:0,57,614
chr0	189628260	.	T	C	752.13	.	AC=17;AF=0.080;AN=212;BaseQRankSum=0.210;DP=468;Dels=0.00;FS=2.489;HaplotypeScore=0.0430;InbreedingCoeff=0.2968;MLEAC=14;MLEAF=0.066;MQ=43.65;MQ0=56;MQRankSum=-1.017;QD=19.29;ReadPosRankSum=0.468	GT:AD:DP:GQ:PL	0/0:23,0:23:69:0,69,717	0/0:12,0:12:30:0,30,284	0/0:9,0:9:24:0,24,245	0/0:12,0:12:36:0,36,382	1/1:0,8:8:21:206,21,0	0/0:3,0:3:9:0,9,89	0/0:6,0:6:15:0,15,151	./.:.:.:.:.	./.:.:.:.:.	0/0:8,0:8:21:0,21,226	./.:.:.:.:.	0/0:7,0:7:21:0,21,214	0/0:9,0:9:12:0,12,118	./.:.:.:.:.	0/0:10,0:10:15:0,15,156	0/0:8,0:8:21:0,21,236	0/0:8,0:8:21:0,21,219	./.:.:.:.:.	0/0:2,0:2:3:0,3,45	0/0:2,0:2:6:0,6,59	0/0:4,0:4:9:0,9,95	0/0:2,0:2:6:0,6,62	0/0:7,0:7:18:0,18,184	0/0:6,0:6:12:0,12,127	./.:.:.:.:.	0/0:9,0:9:18:0,18,202	0/0:11,0:11:21:0,21,219	1/1:0,3:3:3:33,3,0	0/0:2,0:2:6:0,6,59	0/0:7,0:7:15:0,15,143	./.:.:.:.:.	./.:.:.:.:.	0/0:9,0:9:27:0,27,278	0/0:3,0:3:9:0,9,96	0/0:10,0:10:21:0,21,219	0/0:2,0:2:6:0,6,60	0/0:4,0:4:9:0,9,89	0/0:7,0:7:15:0,15,146	1/1:0,5:5:15:161,15,0	0/0:3,0:3:9:0,9,92	1/1:0,1:1:3:32,3,0	0/0:6,0:6:15:0,15,159	1/1:0,14:14:36:367,36,0	0/0:4,0:4:9:0,9,92	0/0:5,0:5:6:0,6,65	0/0:7,0:7:18:0,18,186	0/0:6,0:6:15:0,15,161	0/0:2,0:2:6:0,6,67	./.:.:.:.:.	1/1:0,1:1:3:32,3,0	0/0:1,0:1:3:0,3,28	1/1:0,2:2:3:30,3,0	0/0:7,0:7:12:0,12,123	0/0:1,0:1:3:0,3,32	0/0:4,0:4:6:0,6,58	./.:.:.:.:.	0/0:1,0:1:3:0,3,31	0/0:4,0:4:9:0,9,88	1/1:0,2:2:3:28,3,0	0/0:1,0:1:3:0,3,31	0/0:1,0:1:3:0,3,31	0/0:2,0:2:3:0,3,30	0/0:4,0:4:9:0,9,89	0/0:4,0:4:9:0,9,97	0/0:2,0:2:3:0,3,31	./.:.:.:.:.	0/0:1,0:1:3:0,3,32	0/0:4,0:4:6:0,6,60	0/0:1,0:1:3:0,3,31	./.:.:.:.:.	./.:.:.:.:.	0/0:5,0:5:12:0,12,120	./.:.:.:.:.	./.:.:.:.:.	0/0:3,0:3:9:0,9,95	0/0:2,0:2:3:0,3,30	0/0:1,0:1:3:0,3,32	0/0:1,0:1:3:0,3,33	./.:.:.:.:.	0/0:1,0:1:3:0,3,33	0/0:3,0:3:6:0,6,55	./.:.:.:.:.	0/0:3,0:3:6:0,6,63	0/0:4,0:4:12:0,12,132	0/0:1,0:1:3:0,3,31	./.:.:.:.:.	0/0:2,0:2:3:0,3,32	0/0:3,0:3:9:0,9,85	0/0:3,0:3:3:0,3,32	0/1:1,2:3:23:54,0,23	0/0:3,0:3:6:0,6,61	0/0:1,0:1:3:0,3,31	0/0:4,0:4:9:0,9,97	./.:.:.:.:.	./.:.:.:.:.	./.:.:.:.:.	0/0:5,0:5:15:0,15,155	./.:.:.:.:.	./.:.:.:.:.	0/0:2,0:2:6:0,6,60	0/0:4,0:4:9:0,9,97	./.:.:.:.:.	./.:.:.:.:.	0/0:2,0:2:3:0,3,31	0/0:1,0:1:3:0,3,33	0/0:3,0:3:9:0,9,92	0/0:3,0:3:6:0,6,59	0/0:2,0:2:3:0,3,32	0/0:3,0:3:9:0,9,90	./.:.:.:.:.	0/0:2,0:2:6:0,6,60	0/0:3,0:3:9:0,9,93	0/0:5,0:5:12:0,12,124	0/0:3,0:3:9:0,9,96	./.:.:.:.:.	0/0:4,0:4:9:0,9,94	0/0:2,0:2:6:0,6,67	0/0:2,0:2:6:0,6,63	0/0:3,0:3:6:0,6,62	0/0:4,0:4:3:0,3,45	0/0:1,0:1:3:0,3,32	0/0:1,0:1:3:0,3,32	0/0:2,0:2:3:0,3,30	0/0:2,0:2:6:0,6,61	0/0:7,0:7:15:0,15,153	0/0:5,0:5:15:0,15,153	0/0:4,0:4:9:0,9,96	0/0:2,0:2:3:0,3,32	0/0:5,0:5:9:0,9,91	0/0:2,0:2:3:0,3,45	./.:.:.:.:.	0/0:2,0:2:6:0,6,61	./.:.:.:.:.	0/0:3,0:3:3:0,3,32	./.:.:.:.:.	./.:.:.:.:.	0/0:12,0:12:27:0,27,306
chr0	189631564	.	A	T	744.2	.	AC=16;AF=0.064;AN=250;BaseQRankSum=1.918;DP=829;Dels=0.00;FS=1.438;HaplotypeScore=0.0778;InbreedingCoeff=0.4235;MLEAC=13;MLEAF=0.052;MQ=59.47;MQ0=0;MQRankSum=0.370;QD=19.08;ReadPosRankSum=-1.302	GT:AD:DP:GQ:PL	0/0:46,0:46:99:0,138,1435	0/0:16,0:16:45:0,45,469	0/0:19,0:19:54:0,54,574	0/0:32,0:32:96:0,96,963	0/0:13,0:13:36:0,36,376	0/0:9,0:9:27:0,27,267	0/0:11,0:11:33:0,33,336	0/0:3,0:3:9:0,9,92	0/1:2,1:3:23:23,0,54	0/0:9,0:9:27:0,27,272	0/0:3,0:3:9:0,9,95	0/0:11,0:11:33:0,33,335	0/0:9,0:9:27:0,27,264	0/0:4,0:4:12:0,12,122	0/0:14,0:14:39:0,39,419	0/0:11,0:11:33:0,33,331	0/0:17,0:17:51:0,51,521	0/0:2,0:2:6:0,6,65	0/0:6,0:6:18:0,18,178	0/0:3,0:3:9:0,9,88	0/0:1,0:1:3:0,3,31	0/0:7,0:7:21:0,21,204	0/0:15,0:15:42:0,42,447	0/0:17,0:17:39:0,39,458	0/0:2,0:2:6:0,6,68	0/0:19,0:19:57:0,57,569	0/0:10,0:10:30:0,30,302	0/0:3,0:3:9:0,9,92	./.:.:.:.:.	0/0:22,0:22:54:0,54,619	0/0:2,0:2:6:0,6,65	./.:.:.:.:.	0/0:8,0:8:24:0,24,246	0/0:2,0:2:6:0,6,63	0/0:23,0:23:66:0,66,687	0/0:5,0:5:15:0,15,153	0/0:16,0:16:39:0,39,434	0/0:8,0:8:24:0,24,234	0/0:10,0:10:30:0,30,300	0/0:2,0:2:6:0,6,63	0/0:1,0:1:3:0,3,32	0/0:12,0:12:33:0,33,336	0/0:15,0:15:45:0,45,451	0/0:15,0:15:45:0,45,459	0/0:16,0:16:48:0,48,474	0/0:16,0:16:45:0,45,472	0/0:7,0:7:21:0,21,212	1/1:0,4:4:12:132,12,0	0/0:1,0:1:3:0,3,32	0/0:5,0:5:9:0,9,121	./.:.:.:.:.	0/0:4,0:4:9:0,9,103	0/0:3,0:3:9:0,9,89	0/0:4,0:4:12:0,12,117	0/0:4,0:4:12:0,12,124	0/0:5,0:5:15:0,15,148	1/1:0,1:1:3:31,3,0	1/1:0,6:6:18:186,18,0	0/0:3,0:3:9:0,9,92	0/0:2,0:2:6:0,6,64	0/0:2,0:2:6:0,6,63	./.:.:.:.:.	0/0:6,0:6:18:0,18,178	0/0:1,0:1:3:0,3,29	0/0:2,0:2:6:0,6,60	0/0:3,0:3:9:0,9,92	0/0:4,0:4:12:0,12,121	0/0:10,0:10:27:0,27,292	0/0:1,0:1:3:0,3,30	0/0:4,0:4:12:0,12,126	./.:.:.:.:.	0/0:6,0:6:18:0,18,180	0/0:2,0:2:6:0,6,59	0/1:5,1:6:17:17,0,120	1/1:0,7:7:18:204,18,0	./.:.:.:.:.	0/0:2,0:2:6:0,6,63	0/0:4,0:4:9:0,9,106	0/0:2,0:2:6:0,6,64	0/0:8,0:8:18:0,18,209	0/0:2,0:2:6:0,6,61	0/0:6,0:6:18:0,18,181	0/0:3,0:3:9:0,9,95	0/0:2,0:2:6:0,6,56	0/0:4,0:4:12:0,12,119	0/0:2,0:2:6:0,6,63	0/0:3,0:3:9:0,9,95	0/0:6,0:6:18:0,18,181	0/0:5,0:5:15:0,15,156	0/0:6,0:6:18:0,18,195	./.:.:.:.:.	./.:.:.:.:.	./.:.:.:.:.	0/0:1,0:1:3:0,3,31	0/0:4,0:4:12:0,12,122	0/0:2,0:2:6:0,6,64	./.:.:.:.:.	0/0:4,0:4:9:0,9,108	0/0:3,0:3:9:0,9,86	0/0:2,0:2:6:0,6,61	0/0:1,0:1:3:0,3,29	0/0:2,0:2:6:0,6,66	0/0:2,0:2:6:0,6,61	0/0:2,0:2:6:0,6,61	0/0:5,0:5:15:0,15,150	0/0:6,0:6:18:0,18,184	0/0:5,0:5:15:0,15,157	0/0:7,0:7:21:0,21,208	0/0:3,0:3:9:0,9,90	0/0:2,0:2:6:0,6,60	0/0:4,0:4:12:0,12,122	0/0:3,0:3:9:0,9,90	0/0:10,0:10:27:0,27,292	0/0:6,0:6:18:0,18,184	0/0:5,0:5:15:0,15,151	0/0:3,0:3:9:0,9,92	0/0:1,0:1:3:0,3,31	0/0:5,0:5:15:0,15,152	1/1:0,7:7:21:215,21,0	0/0:3,0:3:9:0,9,91	0/0:3,0:3:9:0,9,95	1/1:0,2:2:6:61,6,0	0/0:7,0:7:21:0,21,217	0/0:4,0:4:12:0,12,127	0/0:3,0:3:9:0,9,88	0/0:5,0:5:15:0,15,150	0/0:5,0:5:15:0,15,158	0/0:4,0:4:12:0,12,123	1/1:0,3:3:9:93,9,0	0/0:4,0:4:6:0,6,89	./.:.:.:.:.	./.:.:.:.:.	0/0:6,0:6:9:0,9,134	0/0:2,0:2:6:0,6,62	0/0:4,0:4:9:0,9,103	0/0:4,0:4:12:0,12,118	0/0:29,0:29:87:0,87,941
chr0	189632747	.	G	T	1409.56	.	AC=32;AF=0.130;AN=246;BaseQRankSum=1.505;DP=507;Dels=0.00;FS=6.773;HaplotypeScore=0.0620;InbreedingCoeff=0.4465;MLEAC=29;MLEAF=0.118;MQ=59.61;MQ0=0;MQRankSum=0.403;QD=23.89;ReadPosRankSum=0.344	GT:AD:DP:GQ:PL	0/0:28,0:28:84:0,84,863	0/0:12,0:12:36:0,36,359	0/0:14,0:14:39:0,39,402	0/0:18,0:18:54:0,54,554	0/0:5,0:5:15:0,15,156	0/0:5,0:5:15:0,15,154	1/1:0,8:8:24:244,24,0	./.:.:.:.:.	0/0:2,0:2:6:0,6,63	0/0:8,0:8:24:0,24,244	0/0:3,0:3:9:0,9,84	0/0:8,0:8:24:0,24,242	0/0:10,0:10:24:0,24,268	0/0:1,0:1:3:0,3,32	0/0:6,0:6:18:0,18,178	0/0:6,0:6:18:0,18,189	0/0:6,0:6:18:0,18,184	0/0:1,0:1:3:0,3,31	0/0:1,0:1:3:0,3,30	0/0:2,0:2:6:0,6,59	0/0:3,0:3:9:0,9,83	0/0:3,0:3:9:0,9,94	0/0:12,0:12:30:0,30,322	0/0:7,0:7:18:0,18,199	1/1:0,2:2:6:61,6,0	0/0:7,0:7:21:0,21,213	1/1:0,6:6:18:184,18,0	0/0:2,0:2:6:0,6,63	0/0:3,0:3:9:0,9,93	0/0:11,0:11:30:0,30,322	0/0:2,0:2:6:0,6,61	0/0:2,0:2:6:0,6,61	0/0:5,0:5:15:0,15,151	0/1:1,1:2:26:27,0,26	0/0:15,0:15:42:0,42,437	0/1:1,1:2:26:26,0,27	0/0:9,0:9:27:0,27,274	1/1:0,5:5:15:143,15,0	0/0:7,0:7:21:0,21,210	./.:.:.:.:.	0/0:1,0:1:3:0,3,32	1/1:0,9:9:27:278,27,0	0/0:13,0:13:39:0,39,383	0/0:10,0:10:30:0,30,296	0/0:7,0:7:21:0,21,210	0/0:4,0:4:12:0,12,124	0/0:4,0:4:12:0,12,118	0/0:2,0:2:6:0,6,55	./.:.:.:.:.	0/0:4,0:4:12:0,12,120	./.:.:.:.:.	0/0:1,0:1:3:0,3,28	./.:.:.:.:.	./.:.:.:.:.	0/0:2,0:2:6:0,6,61	0/0:1,0:1:3:0,3,31	0/0:1,0:1:3:0,3,34	0/0:7,0:7:21:0,21,207	0/0:2,0:2:6:0,6,59	0/0:2,0:2:6:0,6,65	./.:.:.:.:.	0/0:1,0:1:3:0,3,32	0/0:5,0:5:15:0,15,151	1/1:0,2:2:6:63,6,0	1/1:0,1:1:3:28,3,0	0/0:1,0:1:3:0,3,32	1/1:0,1:1:3:32,3,0	0/0:2,0:2:6:0,6,60	0/0:2,0:2:6:0,6,61	0/0:2,0:2:6:0,6,62	0/0:3,0:3:9:0,9,87	0/0:2,0:2:6:0,6,58	0/0:1,0:1:3:0,3,30	0/0:1,0:1:3:0,3,30	0/0:1,0:1:3:0,3,29	0/0:1,0:1:3:0,3,31	0/0:3,0:3:9:0,9,89	0/0:4,0:4:12:0,12,118	./.:.:.:.:.	0/0:4,0:4:12:0,12,118	0/0:4,0:4:12:0,12,126	./.:.:.:.:.	0/0:5,0:5:15:0,15,151	0/0:2,0:2:6:0,6,61	0/0:4,0:4:12:0,12,126	1/1:0,2:2:6:63,6,0	0/0:1,0:1:3:0,3,30	1/1:0,3:3:9:95,9,0	0/0:3,0:3:9:0,9,92	0/0:1,0:1:3:0,3,31	0/0:1,0:1:3:0,3,31	0/0:3,0:3:9:0,9,95	0/0:1,0:1:3:0,3,31	./.:.:.:.:.	./.:.:.:.:.	./.:.:.:.:.	1/1:0,6:6:18:186,18,0	0/0:1,0:1:3:0,3,28	1/1:0,1:1:3:31,3,0	0/0:2,0:2:6:0,6,62	1/1:0,4:4:12:122,12,0	./.:.:.:.:.	0/0:2,0:2:6:0,6,60	0/0:1,0:1:3:0,3,30	0/0:2,0:2:6:0,6,59	0/0:4,0:4:12:0,12,122	0/0:6,0:6:18:0,18,186	0/0:3,0:3:9:0,9,89	0/0:1,0:1:3:0,3,31	./.:.:.:.:.	1/1:0,2:2:6:63,6,0	0/0:1,0:1:3:0,3,31	1/1:0,3:3:9:85,9,0	0/0:3,0:3:9:0,9,93	0/0:3,0:3:9:0,9,89	0/0:3,0:3:9:0,9,97	0/0:3,0:3:9:0,9,96	0/0:1,0:1:3:0,3,31	0/0:1,0:1:3:0,3,27	0/0:1,0:1:3:0,3,30	0/0:3,0:3:9:0,9,94	0/0:2,0:2:6:0,6,63	0/0:6,0:6:18:0,18,182	0/0:2,0:2:6:0,6,61	0/0:3,0:3:6:0,6,74	0/0:1,0:1:3:0,3,30	0/0:2,0:2:6:0,6,61	0/0:3,0:3:9:0,9,95	0/0:2,0:2:6:0,6,61	0/0:4,0:4:6:0,6,89	0/0:2,0:2:6:0,6,57	0/0:4,0:4:12:0,12,122	0/0:2,0:2:3:0,3,45	0/0:4,0:4:9:0,9,106	0/0:2,0:2:3:0,3,31	0/0:2,0:2:3:0,3,45	0/0:23,0:23:69:0,69,760
chr0	189632825	.	C	T	2632.78	.	AC=33;AF=0.127;AN=260;BaseQRankSum=-1.368;DP=784;Dels=0.00;FS=6.288;HaplotypeScore=0.0286;InbreedingCoeff=0.5589;MLEAC=30;MLEAF=0.115;MQ=59.62;MQ0=0;MQRankSum=-0.573;QD=26.33;ReadPosRankSum=-1.875	GT:AD:DP:GQ:PL	0/0:50,0:50:99:0,150,1606	0/0:20,0:20:60:0,60,645	1/1:0,17:17:51:531,51,0	0/0:37,0:37:99:0,111,1194	0/0:14,0:14:42:0,42,452	0/0:5,0:5:15:0,15,155	0/0:9,0:9:27:0,27,288	./.:.:.:.:.	0/0:1,0:1:3:0,3,33	0/0:17,0:17:51:0,51,555	0/0:1,0:1:3:0,3,33	0/0:12,0:12:36:0,36,391	0/0:11,0:11:33:0,33,349	0/0:2,0:2:6:0,6,66	0/0:8,0:8:24:0,24,264	0/0:7,0:7:21:0,21,221	0/0:8,0:8:24:0,24,255	0/0:2,0:2:6:0,6,65	0/0:1,0:1:3:0,3,36	1/1:0,1:1:3:30,3,0	0/0:1,0:1:3:0,3,31	1/1:0,3:3:9:89,9,0	0/0:19,0:19:54:0,54,599	0/0:20,0:20:57:0,57,614	./.:.:.:.:.	0/0:17,0:17:51:0,51,554	0/0:21,0:21:63:0,63,678	0/0:2,0:2:6:0,6,67	0/0:3,0:3:9:0,9,96	0/0:11,0:11:30:0,30,333	0/0:3,0:3:9:0,9,97	./.:.:.:.:.	0/0:4,0:4:12:0,12,133	0/0:2,0:2:6:0,6,65	0/0:14,0:14:42:0,42,450	0/0:2,0:2:6:0,6,66	1/1:0,20:20:60:627,60,0	0/0:8,0:8:24:0,24,264	0/0:7,0:7:21:0,21,228	0/0:1,0:1:3:0,3,34	0/0:2,0:2:6:0,6,71	0/0:12,0:12:36:0,36,397	0/0:13,0:13:39:0,39,418	0/0:14,0:14:39:0,39,432	0/0:19,0:19:57:0,57,624	0/0:8,0:8:24:0,24,266	1/1:1,10:11:30:326,30,0	0/0:3,0:3:9:0,9,96	0/0:1,0:1:3:0,3,33	0/0:6,0:6:18:0,18,196	0/0:2,0:2:6:0,6,63	0/0:3,0:3:9:0,9,97	0/0:2,0:2:6:0,6,65	0/0:1,0:1:3:0,3,32	0/0:4,0:4:12:0,12,128	0/0:1,0:1:3:0,3,31	0/0:2,0:2:6:0,6,69	0/0:6,0:6:18:0,18,194	0/0:3,0:3:9:0,9,97	0/0:6,0:6:18:0,18,192	0/0:1,0:1:3:0,3,33	0/0:4,0:4:12:0,12,130	0/0:8,0:8:24:0,24,260	0/0:5,0:5:15:0,15,156	0/0:4,0:4:12:0,12,130	0/0:4,0:4:12:0,12,134	0/0:5,0:5:15:0,15,160	0/0:8,0:8:21:0,21,235	0/0:3,0:3:9:0,9,98	1/1:0,2:2:6:59,6,0	0/0:1,0:1:3:0,3,32	1/1:0,4:4:9:95,9,0	1/1:0,4:4:12:118,12,0	0/1:2,4:6:47:104,0,47	0/0:4,0:4:12:0,12,125	0/0:1,0:1:3:0,3,32	0/0:5,0:5:15:0,15,162	1/1:0,2:2:6:61,6,0	0/0:1,0:1:3:0,3,32	0/0:6,0:6:18:0,18,187	0/0:4,0:4:12:0,12,126	./.:.:.:.:.	0/0:1,0:1:3:0,3,29	0/0:5,0:5:15:0,15,159	0/0:6,0:6:18:0,18,191	0/0:2,0:2:6:0,6,67	0/0:6,0:6:15:0,15,177	0/0:2,0:2:6:0,6,64	0/0:5,0:5:15:0,15,162	0/0:2,0:2:6:0,6,64	0/0:4,0:4:9:0,9,104	0/0:2,0:2:6:0,6,67	0/0:6,0:6:18:0,18,194	./.:.:.:.:.	0/0:1,0:1:3:0,3,33	0/0:3,0:3:9:0,9,96	0/0:4,0:4:12:0,12,130	0/0:1,0:1:3:0,3,33	0/0:3,0:3:9:0,9,95	0/0:6,0:6:18:0,18,197	0/0:4,0:4:12:0,12,131	0/0:1,0:1:3:0,3,33	0/0:6,0:6:18:0,18,190	0/0:1,0:1:3:0,3,33	0/0:4,0:4:12:0,12,130	1/1:0,4:4:12:129,12,0	1/1:0,3:3:9:99,9,0	0/0:5,0:5:15:0,15,158	0/0:1,0:1:3:0,3,32	0/0:2,0:2:6:0,6,65	0/0:5,0:5:15:0,15,156	0/0:1,0:1:3:0,3,31	0/0:5,0:5:15:0,15,158	0/0:2,0:2:6:0,6,65	0/0:5,0:5:15:0,15,155	0/0:4,0:4:12:0,12,127	0/0:4,0:4:12:0,12,130	0/0:2,0:2:3:0,3,45	0/0:1,0:1:3:0,3,30	1/1:0,4:4:12:123,12,0	0/0:6,0:6:18:0,18,189	0/0:4,0:4:12:0,12,129	1/1:0,8:8:24:255,24,0	1/1:0,4:4:12:129,12,0	./.:.:.:.:.	1/1:0,5:5:15:158,15,0	0/0:3,0:3:9:0,9,102	1/1:0,2:2:6:59,6,0	0/0:1,0:1:3:0,3,32	0/0:4,0:4:6:0,6,89	0/0:3,0:3:6:0,6,77	0/0:4,0:4:12:0,12,130	0/0:2,0:2:3:0,3,45	0/0:4,0:4:9:0,9,108	0/0:2,0:2:3:0,3,44	./.:.:.:.:.	0/0:27,0:27:81:0,81,919
chr0	189635407	.	C	G	3987.4	.	AC=56;AF=0.211;AN=266;BaseQRankSum=-1.424;DP=891;Dels=0.00;FS=2.860;HaplotypeScore=0.0972;InbreedingCoeff=0.7099;MLEAC=48;MLEAF=0.180;MQ=59.64;MQ0=0;MQRankSum=-0.256;QD=26.94;ReadPosRankSum=1.721	GT:AD:DP:GQ:PL	0/0:54,0:54:99:0,162,1755	0/0:19,0:19:57:0,57,605	0/0:21,0:21:63:0,63,663	0/0:37,0:37:99:0,111,1164	0/0:9,0:9:24:0,24,267	0/0:10,0:10:30:0,30,306	0/0:10,0:10:30:0,30,311	0/0:1,0:1:3:0,3,33	0/0:1,0:1:3:0,3,35	0/0:13,0:13:39:0,39,404	./.:.:.:.:.	0/0:17,0:17:51:0,51,533	1/1:0,13:13:33:367,33,0	1/1:0,1:1:3:32,3,0	1/1:0,14:14:36:410,36,0	0/0:19,0:19:54:0,54,581	1/1:0,14:14:39:417,39,0	0/0:1,0:1:3:0,3,34	0/0:4,0:4:12:0,12,121	0/0:6,0:6:15:0,15,170	0/0:2,0:2:6:0,6,70	0/0:17,0:17:48:0,48,514	0/0:13,0:13:39:0,39,405	0/0:13,0:13:36:0,36,395	0/0:3,0:3:9:0,9,94	1/1:0,13:13:36:392,36,0	0/0:14,0:14:42:0,42,442	0/0:3,0:3:9:0,9,95	1/1:0,5:5:15:164,15,0	1/1:0,13:13:39:403,39,0	1/1:0,4:4:12:133,12,0	1/1:0,6:6:18:194,18,0	1/1:0,19:19:48:546,48,0	1/1:0,2:2:6:63,6,0	0/0:13,0:13:39:0,39,398	0/0:3,0:3:9:0,9,88	0/0:17,0:17:51:0,51,530	0/0:11,0:11:30:0,30,319	0/0:6,0:6:18:0,18,188	0/0:2,0:2:6:0,6,59	0/0:3,0:3:9:0,9,95	0/0:6,0:6:18:0,18,193	0/0:13,0:13:36:0,36,399	0/0:23,0:23:69:0,69,726	0/0:16,0:16:39:0,39,448	0/0:25,0:25:72:0,72,757	0/0:11,0:11:24:0,24,289	0/0:4,0:4:12:0,12,137	1/1:0,2:2:6:63,6,0	0/0:1,0:1:3:0,3,31	0/0:4,0:4:12:0,12,122	0/0:4,0:4:12:0,12,122	0/0:2,0:2:6:0,6,57	0/0:3,0:3:9:0,9,94	0/0:2,0:2:6:0,6,61	1/1:0,2:2:6:66,6,0	0/0:4,0:4:12:0,12,128	0/0:11,0:11:27:0,27,308	0/0:5,0:5:15:0,15,148	0/0:6,0:6:18:0,18,193	1/1:0,2:2:6:62,6,0	1/1:0,2:2:6:63,6,0	1/1:0,10:10:27:291,27,0	0/0:4,0:4:12:0,12,124	0/0:4,0:4:12:0,12,127	1/1:0,3:3:9:94,9,0	0/0:2,0:2:6:0,6,63	1/1:0,2:2:6:61,6,0	1/1:0,1:1:3:31,3,0	0/0:4,0:4:12:0,12,125	0/0:3,0:3:9:0,9,94	0/0:2,0:2:6:0,6,61	0/0:2,0:2:6:0,6,63	0/0:7,0:7:15:0,15,182	0/0:5,0:5:12:0,12,137	0/0:2,0:2:6:0,6,59	0/0:4,0:4:9:0,9,109	0/0:2,0:2:6:0,6,65	./.:.:.:.:.	0/0:5,0:5:12:0,12,141	0/0:1,0:1:3:0,3,31	0/0:2,0:2:6:0,6,59	0/0:6,0:6:18:0,18,201	0/0:8,0:8:21:0,21,237	0/0:3,0:3:9:0,9,95	0/0:4,0:4:12:0,12,127	0/0:3,0:3:9:0,9,89	0/0:6,0:6:18:0,18,194	0/0:2,0:2:6:0,6,66	0/0:2,0:2:6:0,6,64	0/0:3,0:3:9:0,9,95	1/1:0,1:1:3:31,3,0	1/1:0,3:3:9:93,9,0	1/1:0,2:2:6:62,6,0	1/1:0,4:4:12:120,12,0	1/1:0,3:3:9:97,9,0	0/0:6,0:6:18:0,18,183	1/1:0,1:1:3:31,3,0	0/0:1,0:1:3:0,3,32	1/1:0,1:1:3:32,3,0	0/0:4,0:4:12:0,12,126	1/1:0,1:1:3:31,3,0	0/0:2,0:2:6:0,6,63	0/0:3,0:3:9:0,9,89	0/0:3,0:3:9:0,9,92	0/0:6,0:6:18:0,18,189	0/0:3,0:3:9:0,9,96	0/0:8,0:8:24:0,24,250	0/0:2,0:2:6:0,6,65	0/0:5,0:5:15:0,15,154	0/0:10,0:10:27:0,27,273	0/0:2,0:2:6:0,6,67	0/0:8,0:8:24:0,24,241	1/1:0,4:4:12:125,12,0	0/0:6,0:6:18:0,18,185	0/0:6,0:6:18:0,18,191	0/0:3,0:3:9:0,9,96	0/0:4,0:4:12:0,12,122	./.:.:.:.:.	./.:.:.:.:.	0/0:3,0:3:9:0,9,98	0/0:4,0:4:12:0,12,124	0/0:6,0:6:18:0,18,185	0/0:1,0:1:3:0,3,31	0/0:3,0:3:9:0,9,94	0/0:4,0:4:12:0,12,128	0/0:2,0:2:6:0,6,64	0/0:4,0:4:12:0,12,124	0/0:5,0:5:15:0,15,153	0/0:2,0:2:3:0,3,45	0/0:8,0:8:12:0,12,179	0/0:6,0:6:12:0,12,141	0/0:4,0:4:6:0,6,89	0/0:4,0:4:6:0,6,89	0/0:4,0:4:9:0,9,109	0/0:3,0:3:6:0,6,77	0/0:30,0:30:90:0,90,1014
chr0	189636685	.	C	A	3536.65	.	AC=35;AF=0.133;AN=264;BaseQRankSum=-0.919;DP=1051;Dels=0.00;FS=2.916;HaplotypeScore=0.0975;InbreedingCoeff=0.5689;MLEAC=33;MLEAF=0.125;MQ=59.28;MQ0=0;MQRankSum=-1.051;QD=25.08;ReadPosRankSum=-1.747	GT:AD:DP:GQ:PL	0/0:62,0:62:99:0,186,2002	0/0:22,0:22:63:0,63,693	0/0:16,0:16:48:0,48,502	0/0:42,0:42:99:0,123,1324	0/0:16,0:16:48:0,48,511	0/0:15,0:15:45:0,45,476	1/1:0,20:20:60:630,60,0	0/0:4,0:4:12:0,12,135	0/0:2,0:2:6:0,6,67	0/0:19,0:19:57:0,57,609	0/0:3,0:3:9:0,9,98	0/0:11,0:11:33:0,33,352	0/0:11,0:11:33:0,33,355	0/0:2,0:2:6:0,6,62	0/0:13,0:13:39:0,39,415	0/0:18,0:18:51:0,51,545	0/0:17,0:17:51:0,51,535	0/0:4,0:4:12:0,12,124	0/0:8,0:8:24:0,24,258	0/0:16,0:16:42:0,42,488	0/0:3,0:3:9:0,9,96	0/0:22,0:22:60:0,60,669	0/0:12,0:12:33:0,33,353	0/0:16,0:16:48:0,48,523	1/1:0,4:4:12:122,12,0	0/0:21,0:21:63:0,63,673	1/1:0,13:13:36:392,36,0	0/0:2,0:2:6:0,6,65	0/0:4,0:4:12:0,12,132	0/0:25,0:25:75:0,75,807	0/0:6,0:6:18:0,18,194	0/0:5,0:5:15:0,15,161	0/0:28,0:28:78:0,78,873	0/0:2,0:2:6:0,6,63	0/0:19,0:19:54:0,54,586	1/1:0,6:6:18:185,18,0	0/0:23,0:23:63:0,63,694	1/1:0,13:13:30:354,30,0	0/0:10,0:10:30:0,30,314	1/1:0,2:2:6:66,6,0	0/0:4,0:4:12:0,12,132	1/1:0,17:17:48:513,48,0	0/0:18,0:18:51:0,51,561	0/0:19,0:19:57:0,57,619	0/0:25,0:25:75:0,75,823	0/0:21,0:21:63:0,63,656	0/0:15,0:15:45:0,45,476	0/0:9,0:9:27:0,27,293	0/0:1,0:1:3:0,3,34	0/0:5,0:5:15:0,15,165	0/0:3,0:3:9:0,9,93	0/0:4,0:4:12:0,12,127	0/0:6,0:6:18:0,18,186	1/1:0,4:4:12:130,12,0	0/0:3,0:3:9:0,9,91	0/0:5,0:5:15:0,15,157	0/0:5,0:5:15:0,15,166	0/0:5,0:5:15:0,15,161	0/0:3,0:3:9:0,9,96	0/0:7,0:7:21:0,21,219	0/0:2,0:2:6:0,6,67	0/0:3,0:3:9:0,9,94	0/0:8,0:8:24:0,24,250	1/1:0,4:4:12:125,12,0	1/1:0,6:6:18:185,18,0	0/0:1,0:1:3:0,3,32	1/1:0,2:2:6:65,6,0	0/0:8,0:8:24:0,24,243	0/0:4,0:4:12:0,12,132	0/0:2,0:2:6:0,6,63	0/0:1,0:1:3:0,3,34	0/0:7,0:7:21:0,21,218	0/0:3,0:3:9:0,9,97	0/0:5,0:5:15:0,15,159	0/0:4,0:4:12:0,12,130	0/0:1,0:1:3:0,3,31	0/0:7,0:7:21:0,21,225	0/0:2,0:2:6:0,6,61	0/0:2,0:2:6:0,6,63	0/0:3,0:3:6:0,6,78	0/0:2,0:2:6:0,6,64	0/0:2,0:2:6:0,6,64	0/0:6,0:6:18:0,18,195	0/0:4,0:4:12:0,12,130	0/0:2,0:2:6:0,6,64	0/1:1,4:5:17:115,0,17	0/0:5,0:5:15:0,15,152	0/1:2,5:7:40:134,0,40	0/0:6,0:6:18:0,18,197	0/0:4,0:4:12:0,12,128	0/0:2,0:2:6:0,6,65	0/0:6,0:6:18:0,18,189	0/0:7,0:7:21:0,21,219	./.:.:.:.:.	0/0:2,0:2:6:0,6,61	0/0:3,0:3:9:0,9,92	0/1:2,4:6:49:105,0,49	0/0:3,0:3:9:0,9,96	1/1:0,2:2:6:59,6,0	0/0:1,0:1:3:0,3,31	1/1:0,8:8:24:252,24,0	0/0:2,0:2:6:0,6,52	0/1:3,3:6:74:74,0,79	0/0:3,0:3:9:0,9,95	0/0:3,0:3:9:0,9,97	0/0:5,0:5:15:0,15,156	0/0:2,0:2:6:0,6,67	0/0:12,0:12:27:0,27,324	0/0:1,0:1:3:0,3,32	0/1:2,5:7:39:139,0,39	1/1:0,7:7:21:218,21,0	0/0:1,0:1:3:0,3,32	1/1:0,2:2:6:66,6,0	0/0:4,0:4:12:0,12,126	0/0:5,0:5:15:0,15,154	0/0:5,0:5:15:0,15,157	./.:.:.:.:.	0/0:7,0:7:21:0,21,227	./.:.:.:.:.	0/0:5,0:5:15:0,15,164	0/0:2,0:2:6:0,6,65	0/0:7,0:7:21:0,21,217	./.:.:.:.:.	0/0:7,0:7:18:0,18,203	0/0:3,0:3:9:0,9,93	0/0:4,0:4:12:0,12,131	0/0:4,0:4:12:0,12,124	0/0:4,0:4:12:0,12,128	0/0:5,0:5:15:0,15,165	0/0:2,0:2:3:0,3,45	0/0:6,0:6:12:0,12,137	0/0:3,0:3:6:0,6,77	0/0:2,0:2:3:0,3,45	0/0:3,0:3:6:0,6,76	./.:.:.:.:.	0/0:4,0:4:6:0,6,89	0/0:24,0:24:72:0,72,783
chr0	189640461	.	C	G	3988.13	.	AC=42;AF=0.162;AN=260;BaseQRankSum=2.867;DP=1023;Dels=0.00;FS=2.268;HaplotypeScore=0.1250;InbreedingCoeff=0.6982;MLEAC=38;MLEAF=0.146;MQ=59.55;MQ0=0;MQRankSum=0.913;QD=27.32;ReadPosRankSum=0.968	GT:AD:DP:GQ:PL	0/0:53,0:53:99:0,159,1653	0/0:18,0:18:54:0,54,553	0/0:16,0:16:48:0,48,478	0/0:52,0:52:99:0,156,1562	0/0:19,0:19:48:0,48,506	0/0:18,0:18:54:0,54,528	1/1:0,16:16:48:499,48,0	0/0:9,0:9:27:0,27,292	0/0:1,0:1:3:0,3,33	1/1:0,22:22:66:660,66,0	1/1:0,5:5:15:164,15,0	0/0:14,0:14:39:0,39,412	0/0:22,0:22:66:0,66,664	0/0:3,0:3:9:0,9,94	0/0:21,0:21:63:0,63,645	0/0:20,0:20:60:0,60,592	0/0:15,0:15:42:0,42,426	0/0:2,0:2:6:0,6,64	0/0:9,0:9:27:0,27,276	0/0:6,0:6:18:0,18,185	0/0:10,0:10:30:0,30,317	0/0:16,0:16:45:0,45,473	0/0:14,0:14:42:0,42,415	0/0:22,0:22:66:0,66,669	./.:.:.:.:.	0/0:14,0:14:42:0,42,421	1/1:0,14:14:42:432,42,0	0/0:4,0:4:12:0,12,136	0/0:3,0:3:9:0,9,97	0/0:19,0:19:57:0,57,574	0/0:5,0:5:15:0,15,160	0/0:3,0:3:9:0,9,97	0/0:17,0:17:45:0,45,474	0/0:1,0:1:3:0,3,32	0/0:13,0:13:36:0,36,384	0/1:1,7:8:9:210,0,9	0/0:18,0:18:48:0,48,514	1/1:0,8:8:24:258,24,0	0/0:10,0:10:30:0,30,291	0/0:2,0:2:6:0,6,65	0/0:2,0:2:6:0,6,65	1/1:0,8:8:24:250,24,0	0/0:19,0:19:57:0,57,571	0/0:21,0:21:63:0,63,642	0/0:13,0:13:39:0,39,376	0/0:13,0:13:33:0,33,364	0/0:17,0:17:45:0,45,489	0/0:4,0:4:12:0,12,131	0/0:1,0:1:3:0,3,32	0/0:13,0:13:30:0,30,350	1/1:0,2:2:6:63,6,0	0/0:3,0:3:9:0,9,94	1/1:0,3:3:9:89,9,0	1/1:0,1:1:3:33,3,0	0/0:5,0:5:15:0,15,154	0/0:3,0:3:9:0,9,95	0/0:4,0:4:12:0,12,119	0/0:5,0:5:15:0,15,154	0/0:2,0:2:6:0,6,59	0/0:1,0:1:3:0,3,30	0/0:4,0:4:12:0,12,117	0/0:3,0:3:9:0,9,90	0/0:4,0:4:12:0,12,118	1/1:0,10:10:30:302,30,0	1/1:0,3:3:9:95,9,0	0/0:4,0:4:12:0,12,121	1/1:0,8:8:21:231,21,0	0/0:3,0:3:9:0,9,92	0/0:3,0:3:9:0,9,77	0/0:6,0:6:18:0,18,191	0/0:2,0:2:6:0,6,59	0/0:1,0:1:3:0,3,30	./.:.:.:.:.	0/0:6,0:6:18:0,18,172	0/0:5,0:5:12:0,12,134	0/0:3,0:3:9:0,9,90	./.:.:.:.:.	0/0:2,0:2:6:0,6,59	0/0:3,0:3:9:0,9,93	0/0:1,0:1:3:0,3,30	0/0:1,0:1:3:0,3,30	0/0:4,0:4:12:0,12,118	0/0:8,0:8:24:0,24,256	0/0:7,0:7:21:0,21,216	0/0:5,0:5:15:0,15,148	1/1:0,3:3:9:101,9,0	0/0:6,0:6:18:0,18,178	1/1:0,2:2:6:67,6,0	0/0:3,0:3:9:0,9,93	0/0:5,0:5:15:0,15,161	0/0:6,0:6:18:0,18,178	0/0:8,0:8:18:0,18,209	0/0:3,0:3:9:0,9,89	0/0:2,0:2:6:0,6,59	0/0:2,0:2:6:0,6,59	0/0:5,0:5:15:0,15,150	1/1:0,3:3:9:97,9,0	0/0:3,0:3:9:0,9,94	1/1:0,3:3:9:92,9,0	0/0:3,0:3:9:0,9,83	1/1:0,9:9:27:289,27,0	0/0:2,0:2:6:0,6,62	1/1:0,3:3:9:96,9,0	0/0:4,0:4:12:0,12,118	0/0:4,0:4:9:0,9,104	0/0:5,0:5:15:0,15,151	./.:.:.:.:.	0/0:8,0:8:21:0,21,206	0/0:3,0:3:9:0,9,91	0/1:1,1:2:22:24,0,22	1/1:0,4:4:12:117,12,0	0/0:3,0:3:9:0,9,92	1/1:0,9:9:24:259,24,0	0/0:5,0:5:15:0,15,149	0/0:2,0:2:6:0,6,59	0/0:3,0:3:9:0,9,90	0/0:8,0:8:24:0,24,247	0/0:5,0:5:15:0,15,146	0/0:4,0:4:12:0,12,124	0/0:4,0:4:12:0,12,118	0/0:5,0:5:15:0,15,148	0/0:8,0:8:24:0,24,246	0/0:9,0:9:24:0,24,258	0/0:8,0:8:24:0,24,241	0/0:2,0:2:6:0,6,57	0/0:5,0:5:15:0,15,148	0/0:9,0:9:27:0,27,275	0/0:3,0:3:9:0,9,92	0/0:4,0:4:12:0,12,118	./.:.:.:.:.	./.:.:.:.:.	0/0:2,0:2:3:0,3,45	0/0:6,0:6:9:0,9,134	./.:.:.:.:.	0/0:10,0:10:18:0,18,240	0/0:2,0:2:3:0,3,45	0/0:27,0:27:78:0,78,874
chr0	189641836	.	T	C	3088.25	.	AC=49;AF=0.201;AN=244;BaseQRankSum=1.239;DP=685;Dels=0.00;FS=3.179;HaplotypeScore=0.1048;InbreedingCoeff=0.6332;MLEAC=40;MLEAF=0.164;MQ=59.72;MQ0=1;MQRankSum=0.131;QD=25.52;ReadPosRankSum=-0.141	GT:AD:DP:GQ:PL	0/0:38,0:38:99:0,114,1182	0/0:8,0:8:24:0,24,253	0/0:20,0:20:57:0,57,598	0/0:19,0:19:54:0,54,554	0/0:13,0:13:39:0,39,398	0/0:2,0:2:3:0,3,29	0/0:1,0:1:3:0,3,29	0/0:1,0:1:3:0,3,31	./.:.:.:.:.	0/0:14,0:14:42:0,42,434	0/0:1,0:1:3:0,3,33	0/0:15,0:15:42:0,42,442	1/1:0,12:12:36:367,36,0	./.:.:.:.:.	1/1:0,19:19:57:599,57,0	0/0:12,0:12:36:0,36,361	1/1:0,7:7:18:187,18,0	0/0:2,0:2:6:0,6,61	0/0:6,0:6:15:0,15,164	0/0:1,0:1:3:0,3,28	0/0:3,0:3:9:0,9,101	0/0:7,0:7:21:0,21,216	0/0:3,0:3:9:0,9,94	0/0:19,0:19:54:0,54,579	0/0:2,0:2:6:0,6,63	1/1:0,10:10:27:296,27,0	0/0:13,0:13:36:0,36,388	0/0:2,0:2:6:0,6,64	./.:.:.:.:.	1/1:0,10:10:27:288,27,0	1/1:0,3:3:9:94,9,0	1/1:0,2:2:6:61,6,0	1/1:0,7:7:15:186,15,0	1/1:0,2:2:6:65,6,0	0/0:11,0:11:30:0,30,320	./.:.:.:.:.	0/0:18,0:18:48:0,48,524	0/0:11,0:11:30:0,30,322	0/0:8,0:8:18:0,18,216	./.:.:.:.:.	0/0:2,0:2:6:0,6,63	0/0:11,0:11:27:0,27,292	0/0:17,0:17:48:0,48,505	0/0:8,0:8:24:0,24,238	0/0:17,2:19:48:0,48,520	0/0:8,0:8:24:0,24,247	0/0:11,0:11:33:0,33,339	0/0:2,0:2:6:0,6,62	./.:.:.:.:.	0/0:6,0:6:18:0,18,185	0/0:1,0:1:3:0,3,31	0/0:6,0:6:15:0,15,171	0/0:1,0:1:3:0,3,32	./.:.:.:.:.	0/0:3,0:3:9:0,9,95	1/1:0,1:1:3:30,3,0	0/0:1,0:1:3:0,3,29	0/0:3,0:3:9:0,9,91	0/0:2,0:2:6:0,6,59	0/0:6,0:6:18:0,18,178	1/1:0,2:2:6:67,6,0	./.:.:.:.:.	1/1:0,3:3:9:97,9,0	0/0:7,0:7:18:0,18,194	0/0:7,0:7:18:0,18,203	1/1:0,5:5:15:156,15,0	0/0:4,0:4:12:0,12,122	1/1:0,4:4:9:110,9,0	1/1:0,4:4:12:122,12,0	0/0:2,0:2:6:0,6,59	0/0:2,0:2:6:0,6,61	0/0:2,0:2:6:0,6,57	./.:.:.:.:.	0/0:6,0:6:12:0,12,149	0/0:4,0:4:12:0,12,116	0/0:3,0:3:6:0,6,75	0/0:2,0:2:6:0,6,61	./.:.:.:.:.	0/0:1,0:1:3:0,3,29	0/0:4,0:4:12:0,12,124	0/0:2,0:2:6:0,6,61	0/0:2,0:2:6:0,6,61	0/0:2,0:2:6:0,6,67	0/0:1,0:1:3:0,3,32	0/0:2,0:2:6:0,6,60	0/0:1,0:1:3:0,3,30	0/0:4,0:4:6:0,6,89	./.:.:.:.:.	0/0:2,0:2:6:0,6,63	0/0:2,0:3:6:0,6,61	0/0:3,0:3:9:0,9,92	1/1:0,5:5:15:154,15,0	1/1:0,1:1:3:33,3,0	1/1:0,1:1:3:31,3,0	1/1:0,2:2:6:63,6,0	1/1:0,5:5:15:161,15,0	1/1:0,1:1:3:29,3,0	1/1:0,5:5:15:154,15,0	./.:.:.:.:.	./.:.:.:.:.	0/0:2,0:2:6:0,6,65	1/1:0,3:3:9:94,9,0	0/1:1,2:3:22:52,0,22	./.:.:.:.:.	0/0:2,0:2:6:0,6,61	0/0:4,0:4:12:0,12,122	0/0:2,0:2:6:0,6,70	0/0:2,0:2:6:0,6,59	0/0:2,0:2:6:0,6,63	0/0:1,0:1:3:0,3,30	0/0:6,0:6:18:0,18,189	0/0:2,0:2:6:0,6,64	0/0:8,0:8:21:0,21,228	1/1:0,4:4:12:123,12,0	0/0:3,0:3:6:0,6,75	0/0:4,0:4:12:0,12,122	0/0:6,0:6:15:0,15,166	0/0:1,0:1:3:0,3,31	0/0:3,0:3:9:0,9,94	0/0:2,0:2:6:0,6,63	0/0:4,0:4:12:0,12,123	0/0:2,0:2:6:0,6,60	0/0:4,0:4:12:0,12,127	0/0:5,0:5:15:0,15,152	0/0:3,0:3:9:0,9,89	0/0:3,0:3:9:0,9,89	0/0:3,0:3:9:0,9,90	0/0:6,0:6:18:0,18,184	0/0:3,0:3:9:0,9,92	0/0:3,0:3:6:0,6,76	0/0:5,0:5:9:0,9,121	0/0:2,0:2:6:0,6,59	0/0:6,0:6:9:0,9,134	0/0:6,0:6:9:0,9,134	0/0:6,0:6:9:0,9,134	./.:.:.:.:.	0/0:30,0:30:90:0,90,1006
chr0	189642906	.	A	G	2093.58	.	AC=49;AF=0.211;AN=232;BaseQRankSum=2.563;DP=453;Dels=0.00;FS=19.043;HaplotypeScore=0.0811;InbreedingCoeff=0.5905;MLEAC=43;MLEAF=0.185;MQ=58.58;MQ0=0;MQRankSum=1.210;QD=25.85;ReadPosRankSum=0.221	GT:AD:DP:GQ:PL	0/0:14,0:14:36:0,36,412	0/0:11,0:11:33:0,33,333	0/0:6,0:6:18:0,18,182	0/0:13,0:13:36:0,36,389	0/0:11,0:11:33:0,33,344	0/0:8,0:8:18:0,18,205	0/0:8,0:8:15:0,15,180	0/0:1,0:1:3:0,3,32	0/0:1,0:1:3:0,3,32	0/0:11,0:11:30:0,30,321	0/0:3,0:3:9:0,9,97	0/0:8,0:8:21:0,21,232	1/1:0,10:10:30:317,30,0	1/1:0,3:3:9:92,9,0	1/1:0,9:9:27:291,27,0	0/0:3,0:3:9:0,9,93	1/1:0,4:4:12:124,12,0	0/0:2,0:2:6:0,6,64	./.:.:.:.:.	./.:.:.:.:.	0/0:1,0:1:3:0,3,31	0/0:2,0:2:6:0,6,60	0/0:5,0:5:12:0,12,139	0/0:11,0:11:33:0,33,328	./.:.:.:.:.	1/1:0,3:3:9:95,9,0	0/0:6,0:6:18:0,18,181	0/0:1,0:1:3:0,3,32	1/1:0,1:1:3:31,3,0	1/1:0,3:3:9:96,9,0	1/1:0,2:2:6:67,6,0	./.:.:.:.:.	1/1:0,1:1:3:32,3,0	1/1:0,1:1:3:32,3,0	0/0:5,0:5:15:0,15,159	0/0:1,0:1:3:0,3,28	0/0:9,0:9:27:0,27,281	0/0:2,0:2:3:0,3,45	0/0:3,0:3:9:0,9,93	0/0:1,0:1:3:0,3,32	0/0:6,0:6:18:0,18,197	0/0:11,0:11:33:0,33,337	0/0:8,0:8:21:0,21,226	0/0:5,0:5:15:0,15,155	0/0:7,0:7:21:0,21,210	0/0:10,0:10:30:0,30,312	0/0:4,0:4:12:0,12,124	0/0:2,0:2:6:0,6,58	1/1:0,1:1:3:33,3,0	0/0:1,0:1:3:0,3,31	0/0:2,0:2:6:0,6,57	0/0:1,0:1:3:0,3,32	0/0:1,0:1:3:0,3,31	0/0:3,0:3:9:0,9,96	0/0:4,0:4:12:0,12,128	./.:.:.:.:.	0/0:2,0:2:6:0,6,61	0/0:4,0:4:12:0,12,124	0/0:1,0:1:3:0,3,32	0/0:2,0:2:6:0,6,57	1/1:0,5:5:12:126,12,0	1/1:0,2:2:6:60,6,0	1/1:0,5:5:15:156,15,0	0/0:3,0:3:9:0,9,93	0/0:7,0:7:21:0,21,215	1/1:0,3:3:9:96,9,0	./.:.:.:.:.	1/1:0,3:3:9:92,9,0	./.:.:.:.:.	0/0:5,0:5:15:0,15,153	./.:.:.:.:.	0/0:2,0:2:6:0,6,65	0/0:2,0:2:6:0,6,61	0/0:5,0:5:15:0,15,160	0/0:2,0:2:6:0,6,61	0/0:3,0:3:9:0,9,89	0/0:2,0:2:6:0,6,62	0/0:1,0:1:3:0,3,32	0/0:2,0:2:6:0,6,62	0/0:3,0:3:9:0,9,92	0/0:3,0:3:9:0,9,95	0/0:2,0:2:6:0,6,64	0/0:2,0:2:6:0,6,61	0/0:4,0:4:12:0,12,124	./.:.:.:.:.	0/0:3,0:3:9:0,9,83	0/0:4,0:4:12:0,12,131	1/1:0,1:1:3:30,3,0	0/0:4,0:4:12:0,12,118	./.:.:.:.:.	0/0:2,0:2:6:0,6,63	1/1:0,3:3:9:96,9,0	1/1:0,3:3:9:97,9,0	1/1:0,4:4:12:132,12,0	1/1:0,1:1:3:32,3,0	./.:.:.:.:.	0/0:1,0:1:3:0,3,32	./.:.:.:.:.	0/0:2,0:2:6:0,6,62	1/1:0,4:4:12:128,12,0	0/0:4,0:4:12:0,12,126	1/1:0,3:3:9:97,9,0	0/1:1,2:3:22:54,0,22	0/0:2,0:2:6:0,6,62	0/0:2,0:2:6:0,6,60	0/0:3,0:3:9:0,9,92	./.:.:.:.:.	0/0:4,0:4:12:0,12,128	0/0:2,0:2:6:0,6,62	./.:.:.:.:.	0/0:4,0:4:12:0,12,125	0/0:2,0:2:6:0,6,62	0/0:1,0:1:3:0,3,32	1/1:0,3:3:9:91,9,0	0/0:3,0:3:9:0,9,93	0/0:1,0:1:3:0,3,31	0/0:3,0:3:9:0,9,94	0/0:2,0:2:6:0,6,62	0/0:4,0:4:12:0,12,118	./.:.:.:.:.	0/0:5,0:5:12:0,12,137	./.:.:.:.:.	0/0:4,0:4:12:0,12,128	0/0:1,0:1:3:0,3,32	0/0:3,0:3:9:0,9,85	0/0:4,0:4:9:0,9,104	0/0:1,0:1:3:0,3,31	0/0:2,0:2:6:0,6,64	0/0:3,0:3:9:0,9,95	./.:.:.:.:.	./.:.:.:.:.	./.:.:.:.:.	./.:.:.:.:.	0/0:2,0:2:3:0,3,45	0/0:2,0:2:3:0,3,45	./.:.:.:.:.	0/0:23,0:23:69:0,69,745
chr0	189642929	.	C	T	1420.34	.	AC=34;AF=0.145;AN=234;BaseQRankSum=-2.259;DP=479;Dels=0.00;FS=2.710;HaplotypeScore=0.0293;InbreedingCoeff=0.4986;MLEAC=29;MLEAF=0.124;MQ=58.81;MQ0=0;MQRankSum=1.765;QD=22.91;ReadPosRankSum=0.871	GT:AD:DP:GQ:PL	0/0:13,0:13:33:0,33,385	0/0:9,0:9:27:0,27,284	1/1:0,6:6:18:186,18,0	0/0:17,0:17:48:0,48,497	0/0:17,0:17:51:0,51,512	0/0:7,0:7:21:0,21,213	0/0:2,0:2:6:0,6,60	0/0:2,0:2:6:0,6,60	0/0:1,0:1:3:0,3,33	0/0:9,0:9:24:0,24,255	0/0:2,0:2:6:0,6,61	0/0:9,0:9:24:0,24,255	0/0:13,0:13:39:0,39,398	0/0:3,0:3:9:0,9,95	0/0:8,0:8:24:0,24,249	0/0:6,0:6:15:0,15,167	0/0:6,0:6:18:0,18,184	0/1:2,1:3:23:23,0,52	./.:.:.:.:.	./.:.:.:.:.	0/0:1,0:1:3:0,3,32	1/1:0,2:2:6:59,6,0	0/0:4,0:4:12:0,12,124	0/0:10,0:10:30:0,30,312	./.:.:.:.:.	0/0:5,0:5:15:0,15,148	0/0:10,0:10:30:0,30,299	./.:.:.:.:.	0/0:2,0:2:6:0,6,63	0/0:3,0:3:6:0,6,76	0/0:2,0:2:6:0,6,63	0/0:1,0:1:3:0,3,32	0/0:1,0:1:3:0,3,32	0/0:2,0:2:6:0,6,61	0/0:6,0:6:18:0,18,186	0/0:1,0:1:3:0,3,30	1/1:0,10:10:30:313,30,0	0/0:2,0:2:3:0,3,45	0/0:3,0:3:9:0,9,96	./.:.:.:.:.	0/0:4,0:4:12:0,12,118	0/0:9,0:9:27:0,27,278	0/0:12,0:12:33:0,33,344	0/0:4,0:4:12:0,12,116	0/0:9,0:9:27:0,27,269	0/0:6,0:6:18:0,18,184	1/1:0,3:3:9:89,9,0	0/0:2,0:2:3:0,3,31	0/0:1,0:1:3:0,3,31	0/0:4,0:4:12:0,12,122	0/0:5,0:5:15:0,15,153	0/0:1,0:1:3:0,3,32	0/0:2,0:2:6:0,6,62	0/0:2,0:2:6:0,6,57	0/0:4,0:4:12:0,12,118	0/0:1,0:1:3:0,3,30	0/0:1,0:1:3:0,3,32	0/0:5,0:5:15:0,15,152	./.:.:.:.:.	0/0:2,0:2:6:0,6,61	0/0:5,0:5:15:0,15,152	0/0:2,0:2:6:0,6,62	0/0:5,0:5:15:0,15,153	0/0:4,0:4:12:0,12,124	0/0:6,0:6:18:0,18,184	0/0:5,0:5:15:0,15,147	0/0:3,0:3:9:0,9,95	0/0:5,0:5:15:0,15,156	./.:.:.:.:.	1/1:0,1:1:3:31,3,0	0/0:1,0:1:3:0,3,31	1/1:0,3:3:9:86,9,0	1/1:0,3:3:9:92,9,0	0/1:1,2:3:21:48,0,21	./.:.:.:.:.	0/0:6,0:6:18:0,18,184	0/0:1,0:1:3:0,3,32	1/1:0,1:1:3:32,3,0	0/0:3,0:3:9:0,9,92	0/0:3,0:3:9:0,9,95	0/0:3,0:3:9:0,9,92	0/0:2,0:2:6:0,6,60	0/0:1,0:1:3:0,3,29	0/0:5,0:5:15:0,15,151	./.:.:.:.:.	./.:.:.:.:.	0/0:2,0:2:6:0,6,60	0/0:1,0:1:3:0,3,32	0/0:4,0:4:12:0,12,122	./.:.:.:.:.	./.:.:.:.:.	0/0:4,0:4:12:0,12,120	0/0:2,0:2:6:0,6,61	0/0:3,0:3:9:0,9,91	0/0:3,0:3:9:0,9,92	./.:.:.:.:.	0/0:1,0:1:3:0,3,29	0/0:2,0:2:6:0,6,63	0/0:3,0:3:9:0,9,97	0/0:3,0:3:9:0,9,92	0/0:4,0:4:12:0,12,120	0/0:4,0:4:12:0,12,126	0/0:2,0:2:6:0,6,63	0/0:3,0:3:9:0,9,96	0/0:1,0:1:3:0,3,32	1/1:0,2:2:6:61,6,0	1/1:0,1:1:3:32,3,0	0/0:6,0:6:18:0,18,183	0/0:1,0:1:3:0,3,34	./.:.:.:.:.	0/0:2,0:2:6:0,6,61	0/0:1,0:1:3:0,3,35	0/0:3,0:3:9:0,9,92	0/0:3,0:3:9:0,9,92	0/0:2,0:2:6:0,6,60	0/0:3,0:3:9:0,9,92	0/0:1,0:1:3:0,3,32	0/0:4,0:4:12:0,12,121	0/0:3,0:3:9:0,9,95	1/1:0,1:1:3:30,3,0	0/0:3,0:3:9:0,9,95	0/0:1,0:1:3:0,3,31	1/1:0,6:6:18:178,18,0	1/1:0,2:2:6:60,6,0	1/1:0,4:4:12:118,12,0	1/1:0,7:7:18:192,18,0	0/0:3,0:3:9:0,9,88	1/1:0,4:4:12:118,12,0	0/0:4,0:4:12:0,12,126	./.:.:.:.:.	./.:.:.:.:.	./.:.:.:.:.	./.:.:.:.:.	./.:.:.:.:.	./.:.:.:.:.	0/0:2,0:2:3:0,3,45	0/0:21,0:21:60:0,60,648
chr0	189644170	.	T	A	1119.62	.	AC=17;AF=0.064;AN=264;BaseQRankSum=0.885;DP=759;Dels=0.00;FS=2.664;HaplotypeScore=0.1147;InbreedingCoeff=0.3960;MLEAC=13;MLEAF=0.049;MQ=59.64;MQ0=1;MQRankSum=-0.350;QD=22.85;ReadPosRankSum=-0.176	GT:AD:DP:GQ:PL	0/0:36,0:36:99:0,108,1148	0/0:14,0:14:39:0,39,408	0/0:16,0:16:48:0,48,483	0/0:27,0:27:81:0,81,817	0/0:10,0:10:30:0,30,303	0/0:6,0:6:18:0,18,185	0/0:7,0:7:18:0,18,196	./.:.:.:.:.	0/0:2,0:2:6:0,6,65	0/0:16,0:16:48:0,48,477	0/0:2,0:2:6:0,6,67	0/0:11,0:11:33:0,33,334	0/0:11,0:11:33:0,33,339	0/0:1,0:1:3:0,3,31	0/0:8,0:9:25:0,25,251	0/0:16,0:16:48:0,48,494	0/0:11,0:11:30:0,30,313	0/0:2,0:2:6:0,6,63	0/0:2,0:2:6:0,6,55	0/0:1,0:1:3:0,3,33	0/0:2,0:2:6:0,6,62	0/0:4,0:4:12:0,12,121	0/0:12,0:12:27:0,27,307	1/1:0,14:14:39:405,39,0	0/0:4,0:4:12:0,12,126	0/0:11,0:11:33:0,33,333	0/0:10,0:10:30:0,30,292	0/0:2,0:2:6:0,6,65	0/0:5,0:5:15:0,15,158	0/0:17,0:17:51:0,51,504	0/0:5,0:5:15:0,15,154	0/0:2,0:2:6:0,6,65	0/0:9,0:9:27:0,27,276	0/0:2,0:2:6:0,6,61	0/0:13,0:13:39:0,39,392	0/0:2,0:2:6:0,6,63	0/0:18,0:18:54:0,54,536	0/0:7,0:7:21:0,21,211	0/0:14,0:14:39:0,39,416	0/0:4,0:4:12:0,12,115	0/0:5,0:5:15:0,15,159	0/0:11,0:11:33:0,33,344	0/0:10,0:10:30:0,30,299	0/0:14,0:14:33:0,33,359	0/0:15,0:15:42:0,42,442	0/0:17,0:17:42:0,42,453	0/0:1,0:1:3:0,3,31	1/1:0,3:3:9:89,9,0	0/0:1,0:1:3:0,3,32	0/0:3,0:3:9:0,9,91	./.:.:.:.:.	0/0:3,0:3:9:0,9,93	0/0:2,0:2:6:0,6,57	0/0:2,0:2:6:0,6,62	0/0:5,0:5:15:0,15,152	0/0:2,0:2:6:0,6,63	1/1:0,12:12:36:355,36,0	1/1:0,5:5:15:146,15,0	0/0:6,0:6:18:0,18,175	0/0:2,0:2:6:0,6,67	0/0:1,0:1:3:0,3,32	./.:.:.:.:.	0/0:4,0:4:12:0,12,120	0/0:1,0:1:3:0,3,31	0/0:4,0:4:9:0,9,108	0/0:3,0:3:9:0,9,86	0/0:4,0:4:12:0,12,123	0/0:2,0:2:6:0,6,63	0/0:4,0:4:12:0,12,119	0/0:2,0:2:6:0,6,59	0/0:5,0:5:15:0,15,145	./.:.:.:.:.	0/0:2,0:2:6:0,6,59	0/1:2,2:4:45:45,0,51	1/1:0,3:3:9:97,9,0	0/0:1,0:1:3:0,3,32	0/0:1,0:1:3:0,3,33	0/0:1,0:1:3:0,3,30	0/0:2,0:2:3:0,3,45	0/0:7,0:7:15:0,15,184	0/0:2,0:2:6:0,6,61	0/0:4,0:4:12:0,12,120	0/0:3,0:3:9:0,9,97	0/0:1,0:1:3:0,3,29	0/0:3,0:3:9:0,9,96	0/0:4,0:4:12:0,12,122	0/0:5,0:5:15:0,15,143	0/0:6,0:6:18:0,18,182	0/0:2,0:2:6:0,6,61	0/0:2,0:2:6:0,6,63	0/0:1,0:1:3:0,3,34	0/0:2,0:2:6:0,6,57	0/0:3,0:3:9:0,9,90	0/0:2,0:2:6:0,6,57	0/0:2,0:2:6:0,6,66	0/0:1,0:1:3:0,3,32	0/0:5,0:5:15:0,15,155	./.:.:.:.:.	0/0:1,0:1:3:0,3,32	0/0:1,0:1:3:0,3,30	0/0:5,0:5:15:0,15,162	0/0:2,0:2:6:0,6,62	0/0:1,0:1:3:0,3,32	0/0:7,0:7:21:0,21,214	0/0:3,0:3:9:0,9,93	0/0:7,0:7:12:0,12,164	0/0:2,0:2:6:0,6,65	0/0:6,0:6:18:0,18,184	0/0:4,0:4:12:0,12,127	0/0:3,0:3:9:0,9,89	0/0:9,0:9:21:0,21,204	0/0:4,0:4:12:0,12,127	0/0:6,0:6:15:0,15,173	0/0:3,0:3:9:0,9,95	0/0:2,0:2:6:0,6,62	0/0:4,0:4:12:0,12,126	0/0:2,0:2:6:0,6,61	0/0:7,0:7:21:0,21,206	1/1:0,2:2:6:59,6,0	0/0:4,0:4:12:0,12,124	1/1:0,3:3:9:92,9,0	0/0:1,0:1:3:0,3,32	0/0:8,0:8:24:0,24,243	0/0:4,0:4:12:0,12,122	0/0:2,0:2:6:0,6,63	0/0:2,0:2:6:0,6,57	0/0:3,0:3:9:0,9,95	0/0:3,0:3:9:0,9,93	1/1:0,3:3:9:92,9,0	0/0:6,0:6:12:0,12,148	0/0:2,0:2:3:0,3,45	0/0:2,0:2:3:0,3,45	0/0:12,0:12:27:0,27,321	0/0:6,0:6:12:0,12,153	0/0:4,0:4:6:0,6,89	0/0:5,0:5:9:0,9,121	0/0:33,0:33:99:0,99,1123
chr0	189644444	.	T	G	1629.45	.	AC=19;AF=0.072;AN=264;BaseQRankSum=2.313;DP=1046;Dels=0.00;FS=4.491;HaplotypeScore=0.1156;InbreedingCoeff=0.4081;MLEAC=17;MLEAF=0.064;MQ=59.71;MQ0=0;MQRankSum=0.677;QD=20.12;ReadPosRankSum=-2.845	GT:AD:DP:GQ:PL	0/0:53,0:53:99:0,159,1642	0/0:14,0:14:42:0,42,426	0/0:18,0:18:51:0,51,529	0/0:45,0:45:99:0,135,1350	1/1:0,12:12:36:392,36,0	0/0:14,0:14:42:0,42,422	0/0:22,0:22:60:0,60,636	0/0:4,0:4:12:0,12,128	0/1:2,1:3:24:24,0,56	0/0:16,0:16:48:0,48,474	0/0:4,0:4:12:0,12,129	0/0:17,0:17:48:0,48,504	0/0:15,0:15:42:0,42,439	0/0:2,0:2:6:0,6,67	0/0:22,0:22:63:0,63,658	0/0:23,0:23:66:0,66,668	0/0:20,0:20:60:0,60,611	0/0:4,0:4:12:0,12,115	0/0:13,0:13:36:0,36,377	0/0:7,0:7:21:0,21,212	0/0:7,0:7:21:0,21,224	0/0:21,0:21:60:0,60,605	0/0:20,0:20:57:0,57,592	0/0:26,0:26:75:0,75,782	0/0:3,0:3:9:0,9,94	0/0:15,0:15:45:0,45,454	0/0:12,0:12:33:0,33,348	0/0:4,0:4:12:0,12,129	0/0:7,0:7:21:0,21,230	0/0:22,0:22:66:0,66,666	0/0:4,0:4:12:0,12,132	0/0:4,0:4:12:0,12,117	0/0:18,0:18:54:0,54,523	0/0:3,0:3:9:0,9,92	0/0:20,0:20:57:0,57,575	0/0:1,0:1:3:0,3,32	0/0:19,0:19:57:0,57,576	0/0:5,0:5:15:0,15,147	1/1:0,19:19:57:588,57,0	0/0:2,0:2:6:0,6,63	1/1:0,6:6:18:192,18,0	0/0:14,0:14:42:0,42,428	0/0:12,0:12:30:0,30,334	0/0:14,0:14:39:0,39,414	0/0:16,0:16:45:0,45,471	0/0:19,0:19:57:0,57,573	0/0:18,0:18:48:0,48,516	0/1:6,1:7:5:5,0,172	0/0:2,0:2:6:0,6,59	1/1:0,8:8:21:231,21,0	0/0:5,0:5:12:0,12,135	1/1:0,5:5:15:154,15,0	0/0:7,0:7:21:0,21,210	0/0:2,0:2:6:0,6,60	0/0:2,0:2:6:0,6,59	0/0:2,0:2:6:0,6,60	0/0:6,0:6:15:0,15,163	0/0:6,0:6:15:0,15,169	1/1:0,3:3:9:93,9,0	0/0:11,0:11:33:0,33,330	0/0:2,0:2:6:0,6,59	0/0:3,0:3:9:0,9,91	0/0:9,0:9:24:0,24,256	0/0:4,0:4:12:0,12,120	0/0:5,0:5:15:0,15,150	0/0:5,0:5:15:0,15,150	0/0:4,0:4:12:0,12,120	0/0:4,0:4:12:0,12,119	0/0:3,0:3:9:0,9,93	0/0:3,0:3:9:0,9,91	./.:.:.:.:.	0/0:11,0:11:27:0,27,304	0/0:1,0:1:3:0,3,30	0/0:3,0:3:9:0,9,89	0/0:3,0:3:9:0,9,88	0/0:3,0:3:6:0,6,76	0/0:1,0:1:3:0,3,32	0/0:3,0:3:9:0,9,96	./.:.:.:.:.	0/0:7,0:7:21:0,21,213	0/0:2,0:2:6:0,6,60	0/0:2,0:2:3:0,3,45	0/0:4,0:4:12:0,12,121	0/0:7,0:7:18:0,18,204	0/0:3,0:3:9:0,9,90	0/0:4,0:4:12:0,12,124	0/0:4,0:4:12:0,12,124	0/0:9,0:9:27:0,27,276	0/0:3,0:3:9:0,9,92	0/0:6,0:6:18:0,18,192	0/0:4,0:4:12:0,12,125	./.:.:.:.:.	0/0:2,0:2:6:0,6,61	0/0:3,0:3:9:0,9,95	0/0:4,0:4:12:0,12,119	0/0:2,0:2:6:0,6,64	0/0:6,0:6:18:0,18,189	0/0:3,0:3:9:0,9,89	0/0:4,0:4:12:0,12,122	0/0:2,0:2:6:0,6,61	0/0:7,0:7:21:0,21,228	0/0:1,0:1:3:0,3,30	0/0:2,0:2:6:0,6,59	./.:.:.:.:.	0/0:4,0:4:12:0,12,121	0/0:4,0:4:12:0,12,119	0/0:3,0:3:9:0,9,96	0/0:9,0:9:27:0,27,267	0/1:3,1:4:21:21,0,80	0/0:8,0:8:21:0,21,218	0/0:9,0:9:27:0,27,269	0/1:3,1:4:21:21,0,82	0/0:7,0:7:21:0,21,213	0/0:6,0:6:15:0,15,164	1/1:0,3:3:9:92,9,0	0/0:5,0:5:12:0,12,138	0/0:4,0:4:12:0,12,122	0/0:4,0:4:12:0,12,115	0/0:2,0:2:6:0,6,52	0/0:1,0:1:3:0,3,31	0/0:4,0:4:12:0,12,119	0/0:6,0:6:18:0,18,180	0/0:3,0:3:9:0,9,93	0/0:6,0:6:18:0,18,182	0/0:7,0:7:18:0,18,197	0/0:2,0:2:6:0,6,60	0/0:3,0:3:9:0,9,93	0/0:3,0:3:9:0,9,91	0/0:1,0:1:3:0,3,32	0/0:4,0:4:6:0,6,89	0/0:2,0:2:3:0,3,45	./.:.:.:.:.	0/0:8,0:8:15:0,15,195	0/0:2,0:2:3:0,3,45	0/0:2,0:2:3:0,3,45	0/1:4,3:7:78:78,0,90	0/0:26,0:26:78:0,78,868
chr0	189644597	.	T	C	5213.42	.	AC=64;AF=0.239;AN=268;BaseQRankSum=6.600;DP=1000;Dels=0.00;FS=9.191;HaplotypeScore=0.0692;InbreedingCoeff=0.6569;MLEAC=59;MLEAF=0.220;MQ=59.64;MQ0=0;MQRankSum=1.085;QD=24.71;ReadPosRankSum=-2.056	GT:AD:DP:GQ:PL	0/0:54,0:54:99:0,162,1661	0/0:21,0:21:63:0,63,624	0/0:16,0:16:48:0,48,464	0/0:42,0:42:99:0,123,1249	0/0:17,0:17:51:0,51,511	0/0:14,0:14:39:0,39,401	0/0:14,0:14:42:0,42,417	0/0:4,0:4:12:0,12,129	0/0:4,0:4:12:0,12,125	0/0:18,0:18:54:0,54,549	0/0:2,0:2:6:0,6,61	0/0:21,0:21:63:0,63,624	1/1:0,9:9:27:278,27,0	1/1:0,1:1:3:32,3,0	1/1:0,17:17:51:536,51,0	0/0:27,0:27:78:0,78,769	1/1:0,24:24:72:739,72,0	0/1:5,1:6:14:14,0,133	0/0:13,0:13:39:0,39,394	0/0:2,0:2:6:0,6,57	0/0:7,0:7:21:0,21,203	0/0:13,0:13:39:0,39,389	0/0:21,0:21:63:0,63,612	0/0:28,0:28:81:0,81,845	0/0:4,0:4:12:0,12,123	1/1:0,12:12:33:362,33,0	0/0:13,0:13:36:0,36,385	1/1:0,5:5:15:165,15,0	1/1:0,2:2:6:65,6,0	1/1:0,17:17:51:518,51,0	1/1:0,10:10:30:315,30,0	1/1:0,4:4:12:131,12,0	1/1:0,13:13:39:404,39,0	1/1:0,1:1:3:33,3,0	0/0:20,0:20:57:0,57,589	0/0:8,0:8:24:0,24,243	0/0:15,0:15:45:0,45,447	0/0:8,0:8:24:0,24,229	0/0:15,0:15:45:0,45,435	0/0:5,0:5:15:0,15,162	0/0:4,0:4:9:0,9,95	0/0:11,0:11:33:0,33,326	0/0:20,0:20:60:0,60,603	0/0:18,0:18:54:0,54,538	0/0:14,0:14:42:0,42,419	0/0:15,0:15:45:0,45,445	0/0:10,0:10:30:0,30,302	0/0:4,0:4:12:0,12,122	1/1:0,1:1:3:32,3,0	0/0:1,0:1:3:0,3,30	0/0:2,0:2:6:0,6,62	0/0:3,0:3:9:0,9,92	0/0:5,0:5:15:0,15,156	0/0:3,0:3:9:0,9,89	0/0:5,0:5:15:0,15,148	1/1:0,2:2:6:63,6,0	0/0:3,0:3:9:0,9,94	0/0:3,0:3:9:0,9,95	0/0:4,0:4:12:0,12,121	0/0:6,0:6:18:0,18,183	1/1:0,3:3:9:97,9,0	1/1:0,3:3:9:97,9,0	1/1:0,5:5:15:159,15,0	0/0:4,0:4:12:0,12,118	0/0:7,0:7:21:0,21,209	1/1:0,3:3:9:97,9,0	0/0:5,0:5:15:0,15,150	1/1:0,5:5:15:160,15,0	1/1:0,7:7:21:223,21,0	0/0:1,0:1:3:0,3,30	0/0:1,0:1:3:0,3,31	0/0:1,0:1:3:0,3,29	0/0:6,0:6:18:0,18,173	0/0:3,0:3:9:0,9,90	0/0:4,0:4:12:0,12,122	0/0:2,0:2:6:0,6,61	0/0:1,0:1:3:0,3,29	0/0:2,0:2:6:0,6,57	./.:.:.:.:.	0/0:10,0:10:30:0,30,299	0/0:5,0:5:15:0,15,152	./.:.:.:.:.	0/0:2,0:2:6:0,6,60	0/0:3,0:3:9:0,9,94	0/0:1,0:1:3:0,3,30	0/0:2,0:2:6:0,6,59	0/0:7,0:7:21:0,21,211	0/1:5,1:6:14:14,0,132	0/0:6,0:6:18:0,18,181	0/1:1,6:7:12:172,0,12	0/0:2,0:2:6:0,6,61	1/1:0,3:3:9:92,9,0	1/1:0,6:6:15:169,15,0	1/1:0,1:1:3:32,3,0	1/1:0,4:4:12:126,12,0	1/1:0,5:5:15:150,15,0	0/0:3,0:3:9:0,9,95	1/1:0,3:3:9:97,9,0	0/0:3,0:3:9:0,9,89	1/1:0,1:1:3:33,3,0	0/1:6,2:8:41:41,0,158	1/1:0,5:5:12:145,12,0	0/1:3,2:5:48:48,0,71	0/0:3,0:3:9:0,9,95	0/0:4,0:4:12:0,12,119	0/0:5,0:5:15:0,15,151	0/1:3,1:4:20:20,0,82	0/0:7,0:7:21:0,21,207	0/0:6,0:6:18:0,18,182	0/0:3,0:3:9:0,9,86	0/0:7,0:7:21:0,21,211	0/0:6,0:6:18:0,18,185	0/0:6,0:6:18:0,18,180	1/1:0,3:3:9:92,9,0	0/0:4,0:4:12:0,12,122	0/0:3,0:3:9:0,9,93	0/0:3,0:3:9:0,9,87	0/0:6,0:6:18:0,18,172	0/0:3,0:3:9:0,9,86	0/0:1,0:1:3:0,3,31	0/0:4,0:4:12:0,12,123	0/0:3,0:3:9:0,9,93	0/0:7,0:7:18:0,18,199	0/0:1,0:1:3:0,3,30	0/0:6,0:6:18:0,18,172	0/0:2,0:2:6:0,6,59	0/0:3,0:3:9:0,9,89	0/0:8,0:8:24:0,24,245	0/0:1,0:1:3:0,3,31	./.:.:.:.:.	0/0:2,0:2:3:0,3,45	0/0:2,0:2:3:0,3,45	0/0:2,0:2:3:0,3,45	0/0:5,0:5:12:0,12,134	0/0:4,0:4:9:0,9,106	0/0:10,0:10:24:0,24,273	0/0:24,0:24:72:0,72,802
chr0	189646655	.	G	T	1960.64	.	AC=19;AF=0.077;AN=246;BaseQRankSum=-0.895;DP=839;Dels=0.00;FS=0.462;HaplotypeScore=0.1466;InbreedingCoeff=0.3285;MLEAC=16;MLEAF=0.065;MQ=44.83;MQ0=14;MQRankSum=-1.645;QD=21.08;ReadPosRankSum=0.021	GT:AD:DP:GQ:PL	1/1:0,45:45:99:1300,120,0	0/0:22,0:22:45:0,45,491	0/0:11,0:11:18:0,18,194	0/0:29,0:29:63:0,63,671	0/0:10,0:10:21:0,21,225	0/0:10,0:10:24:0,24,250	0/0:22,0:22:51:0,51,563	1/1:0,2:2:3:32,3,0	./.:.:.:.:.	0/0:15,0:15:36:0,36,379	./.:.:.:.:.	0/0:16,0:16:33:0,33,358	0/0:13,0:13:21:0,21,219	0/1:1,1:2:25:25,0,25	0/0:12,0:12:27:0,27,286	1/1:0,16:16:33:343,33,0	0/0:21,0:21:48:0,48,505	0/1:3,4:7:76:106,0,76	0/0:11,0:11:33:0,33,356	0/0:6,0:6:15:0,15,164	0/0:5,0:5:15:0,15,157	0/0:20,0:20:45:0,45,462	0/0:17,0:17:36:0,36,389	0/0:9,0:9:24:0,24,260	0/0:1,0:1:3:0,3,32	0/0:13,0:13:30:0,30,320	0/0:17,0:17:24:0,24,280	./.:.:.:.:.	0/0:2,0:2:6:0,6,66	0/0:15,0:15:30:0,30,328	0/0:5,0:5:12:0,12,134	0/0:1,0:1:3:0,3,32	0/0:17,0:17:42:0,42,431	0/0:5,0:5:15:0,15,158	0/0:17,0:17:30:0,30,322	0/1:6,2:8:38:38,0,172	0/0:14,0:14:36:0,36,382	0/0:8,0:8:24:0,24,254	0/0:10,0:10:21:0,21,228	1/1:0,2:2:6:65,6,0	0/0:2,0:2:6:0,6,53	0/0:15,0:15:33:0,33,359	0/0:13,0:13:21:0,21,244	0/0:16,0:16:39:0,39,423	0/0:17,0:17:33:0,33,352	0/0:21,0:21:54:0,54,583	0/0:5,0:5:12:0,12,122	0/0:2,0:2:3:0,3,33	./.:.:.:.:.	0/0:4,0:4:6:0,6,79	0/0:2,0:2:6:0,6,63	./.:.:.:.:.	0/0:1,0:1:3:0,3,32	0/0:2,0:2:3:0,3,32	0/0:4,0:4:3:0,3,32	0/0:5,0:5:15:0,15,164	0/0:5,0:5:12:0,12,130	0/0:5,0:5:12:0,12,127	0/0:3,0:3:9:0,9,97	0/0:1,0:1:3:0,3,34	0/0:3,0:3:9:0,9,99	0/0:4,0:4:9:0,9,112	0/0:7,0:7:12:0,12,126	0/0:5,0:5:15:0,15,158	0/0:7,0:7:15:0,15,160	0/0:3,0:3:6:0,6,61	./.:.:.:.:.	0/0:2,0:2:6:0,6,63	0/0:2,0:2:6:0,6,61	0/0:4,0:4:12:0,12,126	0/0:3,0:3:6:0,6,61	./.:.:.:.:.	0/0:3,0:3:9:0,9,100	0/0:1,0:1:3:0,3,33	0/0:1,0:1:3:0,3,32	./.:.:.:.:.	0/0:2,0:2:6:0,6,62	0/0:4,0:4:6:0,6,67	0/0:4,0:4:9:0,9,96	0/0:7,2:9:18:0,18,196	0/0:1,0:1:3:0,3,33	./.:.:.:.:.	0/0:3,0:3:6:0,6,68	0/0:2,0:2:6:0,6,64	0/0:2,0:2:6:0,6,66	0/0:3,0:3:9:0,9,99	0/0:2,0:2:3:0,3,32	0/0:2,0:2:6:0,6,60	0/0:6,0:6:15:0,15,161	0/0:1,0:1:3:0,3,32	./.:.:.:.:.	0/0:4,0:4:12:0,12,131	0/0:1,0:1:3:0,3,32	0/0:3,0:3:3:0,3,32	./.:.:.:.:.	0/0:5,0:5:12:0,12,134	0/0:7,0:7:18:0,18,191	./.:.:.:.:.	0/0:1,0:1:3:0,3,31	0/0:1,0:1:3:0,3,34	0/0:4,0:4:12:0,12,130	0/0:1,0:1:3:0,3,32	0/0:2,0:2:6:0,6,65	0/0:3,0:3:9:0,9,101	0/0:5,0:5:9:0,9,92	0/0:3,0:3:9:0,9,97	0/0:7,0:7:21:0,21,208	0/0:6,0:6:6:0,6,64	1/1:0,3:3:6:63,6,0	0/0:5,0:5:9:0,9,102	0/0:4,0:4:9:0,9,94	1/1:0,3:3:6:63,6,0	0/0:8,0:8:18:0,18,189	0/0:5,0:5:12:0,12,126	0/0:2,0:2:6:0,6,65	1/1:0,2:2:6:58,6,0	1/1:0,3:3:9:95,9,0	0/0:3,0:3:3:0,3,30	0/0:2,0:2:3:0,3,45	0/0:1,0:1:3:0,3,34	0/0:6,0:6:9:0,9,96	0/0:3,0:3:6:0,6,66	0/0:6,0:6:12:0,12,132	0/0:3,0:3:9:0,9,96	0/0:3,0:3:3:0,3,30	0/0:3,0:3:9:0,9,91	0/0:2,0:2:6:0,6,64	0/0:2,0:2:6:0,6,63	0/0:2,0:2:6:0,6,63	0/0:7,0:7:15:0,15,157	0/0:2,0:2:3:0,3,45	./.:.:.:.:.	0/0:4,1:5:6:0,6,89	0/0:5,0:5:9:0,9,119	0/0:6,0:6:6:0,6,89	./.:.:.:.:.	0/0:24,0:24:66:0,66,736
chr0	189646663	.	C	G	619.39	.	AC=13;AF=0.053;AN=246;BaseQRankSum=-1.025;DP=881;Dels=0.00;FS=2.492;HaplotypeScore=0.1605;InbreedingCoeff=0.3301;MLEAC=10;MLEAF=0.041;MQ=46.09;MQ0=12;MQRankSum=0.443;QD=15.48;ReadPosRankSum=-0.846	GT:AD:DP:GQ:PL	0/0:49,0:49:99:0,132,1417	0/0:22,0:22:45:0,45,470	0/0:11,0:11:18:0,18,187	0/0:33,0:33:75:0,75,772	1/1:0,10:10:24:249,24,0	0/0:10,0:10:24:0,24,256	0/0:23,0:23:54:0,54,576	0/0:3,0:3:6:0,6,63	./.:.:.:.:.	0/0:15,0:15:36:0,36,376	./.:.:.:.:.	0/0:17,0:17:36:0,36,378	0/0:11,0:11:21:0,21,213	0/0:1,0:1:3:0,3,31	0/0:15,0:15:33:0,33,353	0/0:18,0:18:39:0,39,413	0/0:22,0:22:51:0,51,518	0/0:7,0:7:21:0,21,223	0/0:12,0:12:36:0,36,373	0/0:7,0:7:18:0,18,189	0/0:4,0:4:12:0,12,134	0/0:23,0:23:48:0,48,519	0/0:20,0:20:45:0,45,459	0/0:9,0:9:24:0,24,252	0/0:2,0:2:6:0,6,63	0/0:16,0:16:39:0,39,418	0/0:19,0:19:30:0,30,345	./.:.:.:.:.	0/0:3,0:3:9:0,9,96	0/0:15,0:15:33:0,33,351	0/0:6,0:6:15:0,15,162	0/0:1,0:1:3:0,3,34	0/0:17,0:17:42:0,42,422	0/0:5,0:5:15:0,15,161	0/0:17,0:17:33:0,33,342	0/1:7,1:8:8:8,0,188	0/0:16,0:16:39:0,39,411	0/0:9,0:9:27:0,27,267	1/1:0,11:11:24:245,24,0	0/0:2,0:2:6:0,6,65	1/1:0,1:1:3:31,3,0	0/0:16,0:16:36:0,36,390	0/0:13,0:13:24:0,24,267	0/0:15,0:15:42:0,42,444	0/0:16,0:16:33:0,33,357	0/0:22,0:22:57:0,57,601	0/0:6,0:6:15:0,15,149	./.:.:.:.:.	./.:.:.:.:.	1/1:0,5:5:9:104,9,0	0/0:2,0:2:6:0,6,61	./.:.:.:.:.	0/0:1,0:1:3:0,3,30	0/0:2,0:2:3:0,3,29	0/0:5,0:5:3:0,3,32	0/0:5,0:5:15:0,15,156	0/0:5,0:5:12:0,12,126	0/0:5,0:5:12:0,12,132	1/1:0,3:3:9:97,9,0	0/0:2,0:2:6:0,6,61	0/0:3,0:3:9:0,9,92	0/0:4,0:4:9:0,9,110	0/0:7,0:7:15:0,15,152	0/0:6,0:6:18:0,18,189	0/0:7,0:7:15:0,15,154	0/0:2,0:2:6:0,6,69	./.:.:.:.:.	0/0:2,0:2:6:0,6,63	0/0:2,0:2:6:0,6,55	0/0:4,0:4:12:0,12,118	0/0:3,0:3:6:0,6,59	./.:.:.:.:.	0/0:3,0:3:9:0,9,100	0/0:2,0:2:6:0,6,64	0/0:1,0:1:3:0,3,33	./.:.:.:.:.	0/0:3,0:3:6:0,6,75	0/0:4,0:4:6:0,6,60	0/0:4,0:4:9:0,9,93	0/0:10,1:11:21:0,21,221	0/0:1,0:1:3:0,3,24	./.:.:.:.:.	0/0:3,0:3:6:0,6,69	0/0:2,0:2:6:0,6,64	0/0:2,0:2:6:0,6,65	0/0:5,0:5:15:0,15,157	0/0:2,0:2:3:0,3,32	0/0:1,0:1:3:0,3,32	0/0:6,0:6:15:0,15,153	0/0:1,0:1:3:0,3,33	0/0:1,0:1:3:0,3,31	0/0:5,0:5:15:0,15,158	0/0:1,0:1:3:0,3,34	0/0:4,0:4:6:0,6,67	./.:.:.:.:.	0/0:5,0:5:12:0,12,126	0/0:7,0:7:18:0,18,180	./.:.:.:.:.	0/0:1,0:1:3:0,3,30	0/0:2,0:2:6:0,6,63	0/0:4,0:4:12:0,12,134	0/0:2,0:2:6:0,6,65	0/0:2,0:2:6:0,6,61	0/0:3,0:3:9:0,9,94	0/0:4,0:4:9:0,9,92	0/0:4,0:4:12:0,12,123	0/0:5,0:5:15:0,15,148	0/0:6,0:6:6:0,6,66	0/0:2,0:2:6:0,6,65	0/0:4,0:4:9:0,9,94	0/0:4,0:4:9:0,9,92	0/0:2,0:2:6:0,6,65	0/0:8,0:8:21:0,21,213	0/0:4,0:4:12:0,12,130	1/1:0,2:2:6:63,6,0	0/0:2,0:2:6:0,6,67	0/0:3,0:3:9:0,9,95	0/0:2,0:2:3:0,3,35	0/0:2,0:2:3:0,3,45	0/0:1,0:1:3:0,3,31	0/0:6,0:6:9:0,9,97	0/0:4,0:4:9:0,9,99	0/0:5,0:5:12:0,12,128	0/0:4,0:4:12:0,12,126	0/0:4,0:4:6:0,6,66	0/0:3,0:3:9:0,9,87	0/0:2,0:2:6:0,6,62	0/0:3,0:3:9:0,9,95	0/0:2,0:2:6:0,6,61	0/0:7,0:7:15:0,15,157	0/0:2,0:2:3:0,3,45	./.:.:.:.:.	0/0:5,0:5:6:0,6,89	0/0:5,0:5:9:0,9,120	0/0:6,0:6:6:0,6,89	./.:.:.:.:.	0/0:25,0:25:72:0,72,799
chr0	189649051	.	A	G	2024.49	.	AC=35;AF=0.146;AN=240;BaseQRankSum=2.443;DP=619;Dels=0.00;FS=5.542;HaplotypeScore=0.0724;InbreedingCoeff=0.5523;MLEAC=31;MLEAF=0.129;MQ=59.74;MQ0=0;MQRankSum=0.923;QD=24.99;ReadPosRankSum=-0.489	GT:AD:DP:GQ:PL	0/0:40,0:40:99:0,120,1262	0/0:16,0:16:48:0,48,482	1/1:0,18:18:51:545,51,0	0/0:26,0:26:78:0,78,799	0/0:10,0:10:27:0,27,295	1/1:0,9:9:27:262,27,0	0/0:7,0:7:21:0,21,215	./.:.:.:.:.	0/0:1,0:1:3:0,3,32	0/0:15,0:15:45:0,45,459	./.:.:.:.:.	0/0:14,0:14:36:0,36,403	0/0:14,0:14:42:0,42,436	0/0:1,0:1:3:0,3,32	0/0:17,0:17:48:0,48,524	0/0:9,0:9:27:0,27,278	0/0:10,0:10:30:0,30,305	./.:.:.:.:.	0/0:8,0:8:21:0,21,233	1/1:0,1:1:3:31,3,0	0/0:2,0:2:6:0,6,65	1/1:0,6:6:18:174,18,0	0/0:8,0:8:24:0,24,243	0/0:9,0:9:27:0,27,286	0/0:1,0:1:3:0,3,32	0/0:4,0:4:12:0,12,122	0/0:7,0:7:21:0,21,225	0/0:4,0:4:12:0,12,126	0/0:4,0:4:12:0,12,129	0/0:9,0:9:27:0,27,276	0/0:4,0:4:12:0,12,134	./.:.:.:.:.	0/0:9,0:9:24:0,24,260	0/0:2,0:2:6:0,6,63	0/0:14,0:14:42:0,42,435	0/0:4,0:4:12:0,12,130	1/1:0,6:6:18:196,18,0	0/0:5,0:5:15:0,15,158	0/0:5,0:5:15:0,15,156	./.:.:.:.:.	0/0:2,0:2:6:0,6,63	0/0:8,0:8:24:0,24,252	0/0:11,0:11:30:0,30,327	0/0:13,0:13:39:0,39,399	0/0:14,0:14:39:0,39,420	0/0:5,0:5:15:0,15,157	1/1:0,4:4:9:108,9,0	./.:.:.:.:.	0/0:2,0:2:6:0,6,67	0/0:6,0:6:18:0,18,183	0/0:2,0:2:6:0,6,62	0/0:5,0:5:15:0,15,157	0/0:5,0:5:15:0,15,158	0/0:3,0:3:9:0,9,95	0/0:3,0:3:9:0,9,92	0/0:1,0:1:3:0,3,32	0/0:1,0:1:3:0,3,32	0/0:3,0:3:9:0,9,96	0/0:1,0:1:3:0,3,34	0/0:5,0:5:15:0,15,153	0/0:1,0:1:3:0,3,31	0/0:1,0:1:3:0,3,32	0/0:4,0:4:12:0,12,113	0/0:2,0:2:6:0,6,62	0/0:2,0:2:6:0,6,60	0/0:1,0:1:3:0,3,33	0/0:2,0:2:6:0,6,63	0/0:4,0:4:12:0,12,123	0/0:2,0:2:6:0,6,63	1/1:0,1:1:3:28,3,0	0/0:4,0:4:12:0,12,123	1/1:0,2:2:6:63,6,0	1/1:0,3:3:9:86,9,0	0/1:2,3:5:50:74,0,50	./.:.:.:.:.	0/0:1,0:1:3:0,3,32	0/0:4,0:4:9:0,9,110	1/1:0,1:1:3:30,3,0	./.:.:.:.:.	0/0:4,0:4:9:0,9,108	./.:.:.:.:.	./.:.:.:.:.	0/0:5,0:5:15:0,15,166	./.:.:.:.:.	./.:.:.:.:.	0/0:2,0:2:6:0,6,63	0/0:5,0:5:15:0,15,151	0/0:2,0:2:6:0,6,59	0/0:3,0:3:9:0,9,95	0/0:2,0:2:6:0,6,63	0/0:4,0:4:12:0,12,126	0/0:3,0:3:9:0,9,94	0/0:4,0:4:12:0,12,128	0/0:2,0:2:6:0,6,62	0/0:2,0:2:6:0,6,61	0/0:3,0:3:9:0,9,94	0/0:4,0:4:12:0,12,128	0/0:3,0:3:9:0,9,94	./.:.:.:.:.	0/0:1,0:1:3:0,3,32	0/0:6,0:6:18:0,18,189	./.:.:.:.:.	0/0:2,0:2:6:0,6,62	0/0:3,0:3:9:0,9,95	./.:.:.:.:.	1/1:0,2:2:6:65,6,0	./.:.:.:.:.	0/0:4,0:4:12:0,12,125	0/0:2,0:2:6:0,6,65	0/0:3,0:3:9:0,9,91	0/0:1,0:1:3:0,3,32	0/0:2,0:2:6:0,6,65	0/0:7,0:7:21:0,21,210	0/0:1,0:1:3:0,3,24	0/0:1,0:1:3:0,3,32	0/0:2,0:2:6:0,6,61	0/0:4,0:4:12:0,12,128	0/0:1,0:1:3:0,3,32	0/0:2,0:2:6:0,6,63	1/1:0,3:3:9:97,9,0	0/0:3,0:3:9:0,9,90	0/0:1,0:1:3:0,3,30	1/1:0,7:7:21:218,21,0	1/1:0,2:2:6:61,6,0	1/1:0,5:5:15:148,15,0	1/1:0,4:4:12:125,12,0	0/0:5,0:5:15:0,15,154	1/1:0,2:2:6:61,6,0	0/0:2,0:2:3:0,3,45	./.:.:.:.:.	0/0:2,0:2:3:0,3,45	0/0:2,0:2:3:0,3,45	0/0:4,0:4:6:0,6,89	0/0:3,0:3:6:0,6,76	0/0:2,0:2:3:0,3,45	0/0:4,0:4:12:0,12,126	0/0:20,0:20:60:0,60,682
chr0	189649311	.	C	T	2571.28	.	AC=33;AF=0.135;AN=244;BaseQRankSum=-3.289;DP=900;Dels=0.00;FS=0.860;HaplotypeScore=0.0674;InbreedingCoeff=0.5890;MLEAC=30;MLEAF=0.123;MQ=59.80;MQ0=0;MQRankSum=-0.386;QD=24.96;ReadPosRankSum=-0.191	GT:AD:DP:GQ:PL	0/0:44,0:44:99:0,132,1460	0/0:17,0:17:42:0,42,486	0/0:21,0:21:54:0,54,620	0/0:23,0:23:63:0,63,713	0/0:18,0:18:54:0,54,591	0/0:10,0:10:30:0,30,331	1/1:0,10:10:21:260,21,0	0/0:1,0:1:3:0,3,32	0/0:1,0:1:3:0,3,32	0/0:14,0:14:36:0,36,413	./.:.:.:.:.	0/0:16,0:16:48:0,48,514	0/0:20,0:20:60:0,60,654	0/0:1,0:1:3:0,3,32	0/0:25,0:25:72:0,72,799	0/0:17,0:17:39:0,39,474	0/0:19,0:19:57:0,57,623	0/0:2,0:2:6:0,6,65	0/0:7,0:7:21:0,21,229	0/0:3,0:3:9:0,9,97	0/0:1,0:1:3:0,3,32	0/0:14,0:14:39:0,39,436	0/0:11,0:11:33:0,33,361	0/0:28,0:28:75:0,75,848	./.:.:.:.:.	0/0:25,0:25:75:0,75,802	1/1:0,14:14:39:427,39,0	0/0:3,0:3:9:0,9,100	0/0:1,0:1:3:0,3,33	0/0:14,0:14:36:0,36,420	0/0:4,0:4:12:0,12,134	0/0:2,0:2:6:0,6,67	0/0:8,0:8:24:0,24,253	0/0:1,0:1:3:0,3,34	0/0:16,0:16:48:0,48,523	1/1:0,1:1:3:30,3,0	0/0:29,0:29:69:0,69,818	1/1:0,3:3:9:95,9,0	0/0:7,0:7:21:0,21,227	./.:.:.:.:.	0/0:2,0:2:6:0,6,69	1/1:0,10:10:30:325,30,0	0/0:13,0:13:39:0,39,416	0/0:14,0:14:39:0,39,436	0/0:13,0:13:39:0,39,407	0/0:20,0:20:60:0,60,650	0/0:8,0:8:21:0,21,237	0/1:3,1:4:24:24,0,57	0/0:1,0:1:3:0,3,32	0/0:12,0:12:27:0,27,329	0/0:4,0:4:12:0,12,127	0/0:6,0:6:18:0,18,192	0/0:6,0:6:15:0,15,177	1/1:0,5:5:15:155,15,0	0/0:7,0:7:21:0,21,223	0/0:2,0:2:6:0,6,65	0/0:2,0:2:6:0,6,65	0/0:2,0:2:6:0,6,65	0/0:7,0:7:21:0,21,220	0/0:4,0:4:12:0,12,138	0/0:3,0:3:9:0,9,98	0/0:2,0:2:6:0,6,62	0/0:6,0:6:18:0,18,187	1/1:0,9:9:24:274,24,0	1/1:0,2:2:6:65,6,0	0/0:5,0:5:15:0,15,162	1/1:0,4:4:12:126,12,0	0/0:8,0:8:24:0,24,263	0/0:6,0:6:18:0,18,196	./.:.:.:.:.	0/0:1,0:1:3:0,3,32	0/0:5,0:5:15:0,15,162	0/0:3,0:3:9:0,9,94	0/0:7,0:7:15:0,15,191	0/0:5,0:5:15:0,15,162	0/0:5,0:5:15:0,15,164	0/0:3,0:3:9:0,9,99	0/0:3,0:3:9:0,9,98	0/0:3,0:3:9:0,9,99	0/0:6,0:6:18:0,18,203	0/0:3,0:3:9:0,9,97	./.:.:.:.:.	./.:.:.:.:.	0/0:3,0:3:9:0,9,95	0/0:2,0:2:6:0,6,70	1/1:0,2:2:6:64,6,0	0/0:3,0:3:9:0,9,92	1/1:0,2:2:6:57,6,0	./.:.:.:.:.	0/0:3,0:3:9:0,9,99	./.:.:.:.:.	0/0:3,0:3:9:0,9,95	./.:.:.:.:.	0/0:4,0:4:12:0,12,126	0/0:2,0:2:6:0,6,63	0/0:2,0:2:6:0,6,64	0/1:1,2:3:24:57,0,24	0/0:5,0:5:15:0,15,157	1/1:0,2:2:6:61,6,0	./.:.:.:.:.	1/1:0,8:8:24:253,24,0	./.:.:.:.:.	0/1:2,2:4:51:51,0,56	0/0:5,0:5:15:0,15,158	0/0:3,0:3:9:0,9,100	0/0:5,0:5:12:0,12,139	0/0:1,0:1:3:0,3,31	0/0:2,0:2:6:0,6,65	./.:.:.:.:.	0/0:3,0:3:9:0,9,97	1/1:0,7:7:18:202,18,0	./.:.:.:.:.	1/1:0,13:13:39:406,39,0	0/0:3,0:3:9:0,9,97	0/0:7,0:7:18:0,18,211	0/0:10,0:10:30:0,30,314	0/0:3,0:3:9:0,9,96	0/0:4,0:4:12:0,12,125	0/0:1,0:1:3:0,3,31	0/0:2,0:2:6:0,6,61	0/0:6,0:6:18:0,18,201	0/0:7,0:7:21:0,21,225	0/0:9,0:9:27:0,27,287	0/0:6,0:6:18:0,18,193	0/0:6,0:6:18:0,18,202	0/0:2,0:2:6:0,6,63	0/0:5,0:5:15:0,15,162	0/0:4,0:4:12:0,12,130	0/0:3,0:3:9:0,9,97	0/0:2,0:2:3:0,3,45	0/0:6,0:6:9:0,9,134	./.:.:.:.:.	0/0:1,0:1:3:0,3,32	0/0:4,0:4:6:0,6,89	./.:.:.:.:.	0/0:8,0:8:12:0,12,179	0/0:32,0:32:96:0,96,1088
chr0	189654163	.	C	A	1267.54	.	AC=17;AF=0.067;AN=254;BaseQRankSum=-1.288;DP=1133;Dels=0.00;FS=0.000;HaplotypeScore=0.0860;InbreedingCoeff=0.5240;MLEAC=14;MLEAF=0.055;MQ=59.77;MQ0=1;MQRankSum=-0.505;QD=23.47;ReadPosRankSum=1.318	GT:AD:DP:GQ:PL	0/0:88,0:88:99:0,265,2755	0/0:18,0:18:51:0,51,551	0/0:16,0:16:45:0,45,485	0/0:46,0:46:99:0,138,1440	0/0:28,0:28:78:0,78,834	0/0:22,0:22:57:0,57,625	0/0:20,0:20:54:0,54,585	0/0:1,0:1:3:0,3,34	0/0:1,0:1:3:0,3,31	0/0:18,0:18:54:0,54,556	0/0:4,0:4:12:0,12,131	0/0:15,0:15:42:0,42,459	0/0:20,0:20:48:0,48,558	./.:.:.:.:.	0/0:18,0:18:54:0,54,578	0/0:34,0:34:81:0,81,918	0/0:16,0:16:48:0,48,506	0/0:2,0:2:6:0,6,62	0/0:15,0:15:39:0,39,431	0/0:3,0:3:9:0,9,90	0/0:4,0:4:12:0,12,126	0/0:16,0:16:48:0,48,499	0/0:17,0:17:51:0,51,530	1/1:0,14:14:39:412,39,0	./.:.:.:.:.	0/0:23,0:23:60:0,60,655	0/0:16,0:16:48:0,48,505	0/0:2,0:2:6:0,6,66	0/0:3,0:3:9:0,9,97	0/0:28,0:28:75:0,75,825	0/0:5,0:5:15:0,15,159	0/0:4,0:4:12:0,12,132	0/0:31,0:31:93:0,93,961	0/0:1,0:1:3:0,3,32	0/0:18,0:18:51:0,51,555	0/0:3,0:3:9:0,9,100	0/0:20,0:20:60:0,60,619	0/0:16,0:16:48:0,48,501	0/0:16,0:16:39:0,39,440	0/0:3,0:3:9:0,9,102	0/0:6,0:6:18:0,18,195	0/0:14,0:14:39:0,39,419	0/0:18,0:18:54:0,54,559	0/0:19,0:19:54:0,54,584	0/0:14,0:14:33:0,33,376	0/0:14,0:14:36:0,36,401	0/0:6,0:6:18:0,18,186	1/1:0,7:7:21:232,21,0	./.:.:.:.:.	0/0:4,0:4:12:0,12,125	./.:.:.:.:.	0/0:2,0:2:6:0,6,63	0/0:6,0:6:18:0,18,189	0/0:5,0:5:15:0,15,156	0/0:13,0:13:33:0,33,374	0/0:2,0:2:6:0,6,61	1/1:0,4:4:12:123,12,0	1/1:0,5:5:15:154,15,0	0/0:2,0:2:6:0,6,63	0/0:6,0:6:18:0,18,184	0/0:1,0:1:3:0,3,31	0/0:4,0:4:12:0,12,121	0/0:6,0:6:18:0,18,184	0/0:6,0:6:18:0,18,193	0/0:8,0:8:24:0,24,256	0/0:5,0:5:15:0,15,153	0/0:1,0:1:3:0,3,32	0/0:4,0:4:12:0,12,126	0/0:5,0:5:12:0,12,138	0/0:1,0:1:3:0,3,33	0/0:1,0:1:3:0,3,35	0/0:3,0:3:9:0,9,92	0/0:2,0:2:6:0,6,61	0/1:4,1:5:16:16,0,113	1/1:0,2:2:6:61,6,0	0/0:2,0:2:6:0,6,64	0/0:5,0:5:12:0,12,137	0/0:4,0:4:12:0,12,126	./.:.:.:.:.	0/0:5,0:5:12:0,12,129	0/0:3,0:3:6:0,6,76	0/0:12,0:12:27:0,27,311	0/0:5,0:5:15:0,15,157	0/0:5,0:5:12:0,12,122	0/0:3,0:3:9:0,9,95	0/0:2,0:2:6:0,6,64	0/0:2,0:2:6:0,6,67	0/0:7,0:7:18:0,18,189	./.:.:.:.:.	0/0:9,0:9:27:0,27,285	./.:.:.:.:.	0/0:8,0:8:24:0,24,249	0/0:4,0:4:9:0,9,108	./.:.:.:.:.	0/0:7,0:7:15:0,15,184	0/0:4,0:4:9:0,9,96	0/0:5,0:5:15:0,15,142	0/0:2,0:2:6:0,6,63	0/0:2,0:2:6:0,6,63	0/0:3,0:3:9:0,9,93	0/0:6,0:6:18:0,18,195	0/0:4,0:4:12:0,12,126	0/0:3,0:3:9:0,9,97	0/0:7,0:7:18:0,18,201	0/0:3,0:3:9:0,9,97	0/0:2,0:2:6:0,6,63	0/0:3,0:3:9:0,9,96	0/0:4,0:4:9:0,9,108	0/0:9,0:9:27:0,27,284	0/0:3,0:3:9:0,9,92	0/0:6,0:6:15:0,15,169	0/0:9,0:9:27:0,27,290	0/0:12,0:12:36:0,36,367	0/0:8,0:8:24:0,24,247	0/0:8,0:8:24:0,24,248	0/0:5,0:5:15:0,15,157	0/0:5,0:5:15:0,15,155	0/0:9,0:9:21:0,21,245	1/1:0,4:4:12:123,12,0	0/0:2,0:2:6:0,6,67	0/0:2,0:2:6:0,6,63	1/1:0,10:10:27:297,27,0	0/0:12,0:12:30:0,30,339	0/0:7,0:7:21:0,21,218	0/0:3,0:3:9:0,9,92	0/0:7,0:7:15:0,15,183	0/0:3,0:3:9:0,9,95	./.:.:.:.:.	1/1:0,3:3:9:92,9,0	0/0:6,0:6:9:0,9,134	0/0:2,0:2:3:0,3,45	0/0:6,0:6:9:0,9,134	0/0:2,0:2:3:0,3,45	./.:.:.:.:.	0/0:2,0:2:3:0,3,45	0/0:3,0:3:6:0,6,76	0/0:26,0:26:78:0,78,888
chr0	189654589	.	T	C	1074.47	.	AC=36;AF=0.153;AN=236;BaseQRankSum=1.357;DP=882;Dels=0.00;FS=71.238;HaplotypeScore=0.0355;InbreedingCoeff=0.5991;MLEAC=26;MLEAF=0.110;MQ=58.20;MQ0=13;MQRankSum=-1.402;QD=13.60;ReadPosRankSum=-7.118	GT:AD:DP:GQ:PL	0/0:63,0:63:99:0,189,2010	0/0:16,0:16:48:0,48,499	0/0:22,0:22:63:0,63,664	0/0:37,0:37:99:0,108,1125	0/0:16,0:16:48:0,48,491	0/0:14,0:14:42:0,42,428	0/0:14,0:14:42:0,42,420	0/0:3,0:3:9:0,9,89	0/0:1,0:1:3:0,3,32	0/0:17,0:17:51:0,51,523	0/0:1,0:1:3:0,3,34	0/0:14,0:14:36:0,36,391	1/1:0,9:9:15:168,15,0	1/1:0,2:2:6:65,6,0	1/1:0,14:14:21:233,21,0	0/0:15,0:15:36:0,36,411	1/1:0,10:10:15:170,15,0	0/0:1,0:1:3:0,3,32	0/0:5,0:5:12:0,12,135	0/0:5,0:6:6:0,6,89	0/0:2,0:2:6:0,6,63	0/0:16,0:16:48:0,48,485	0/0:23,0:23:63:0,63,679	0/0:13,0:13:39:0,39,401	0/0:2,0:2:6:0,6,69	1/1:0,6:6:12:123,12,0	0/0:16,0:16:48:0,48,499	0/0:1,0:1:3:0,3,32	1/1:0,2:2:6:64,6,0	1/1:0,9:9:6:75,6,0	1/1:0,1:1:3:33,3,0	1/1:0,1:1:3:33,3,0	1/1:0,7:7:9:90,9,0	./.:.:.:.:.	0/0:18,0:18:54:0,54,544	0/0:3,0:3:9:0,9,92	0/0:24,0:24:72:0,72,742	0/0:6,0:6:18:0,18,183	0/0:16,0:16:48:0,48,485	0/0:3,0:3:9:0,9,95	0/0:4,0:4:12:0,12,130	0/0:12,0:12:33:0,33,352	0/0:15,0:15:45:0,45,452	0/0:15,0:16:45:0,45,469	0/0:30,0:30:87:0,87,915	0/0:26,0:26:66:0,66,720	0/0:12,0:12:36:0,36,373	0/0:3,0:3:9:0,9,98	./.:.:.:.:.	0/0:9,0:9:27:0,27,273	0/0:1,0:1:3:0,3,30	0/0:5,0:5:15:0,15,152	0/0:6,0:6:18:0,18,184	0/0:4,0:4:12:0,12,122	0/0:9,0:9:27:0,27,278	./.:.:.:.:.	0/0:7,0:7:15:0,15,186	0/0:4,0:4:12:0,12,122	0/0:5,0:5:12:0,12,138	0/0:4,0:4:12:0,12,122	1/1:0,3:3:3:32,3,0	1/1:0,1:1:3:30,3,0	1/1:0,5:5:6:62,6,0	0/0:3,0:3:9:0,9,92	0/0:8,0:8:24:0,24,250	./.:.:.:.:.	0/0:4,0:4:12:0,12,120	./.:.:.:.:.	1/1:0,1:1:3:31,3,0	0/0:1,0:1:3:0,3,30	0/0:4,0:4:9:0,9,105	0/0:7,0:7:21:0,21,212	0/0:4,0:4:12:0,12,118	0/0:7,0:7:21:0,21,216	0/0:2,0:2:6:0,6,64	0/0:4,0:4:12:0,12,126	0/0:2,0:2:6:0,6,63	0/0:2,0:2:6:0,6,62	./.:.:.:.:.	0/0:1,0:1:3:0,3,32	0/0:3,0:3:9:0,9,94	0/0:3,0:3:9:0,9,90	0/0:1,0:1:3:0,3,32	0/0:3,0:3:9:0,9,83	0/0:4,0:4:12:0,12,122	./.:.:.:.:.	0/0:7,0:7:21:0,21,207	0/0:1,0:1:3:0,3,31	./.:.:.:.:.	0/0:2,0:2:6:0,6,61	./.:.:.:.:.	1/1:0,1:1:3:31,3,0	1/1:0,3:3:6:63,6,0	1/1:0,2:2:6:62,6,0	./.:.:.:.:.	./.:.:.:.:.	0/0:2,0:2:6:0,6,57	1/1:0,2:2:3:31,3,0	0/0:8,0:8:24:0,24,243	./.:.:.:.:.	0/0:2,0:2:6:0,6,65	./.:.:.:.:.	0/0:1,2:3:3:0,3,31	0/0:2,0:2:6:0,6,61	0/0:3,0:3:9:0,9,97	0/0:10,0:10:30:0,30,309	0/0:5,0:5:15:0,15,151	0/0:4,0:4:12:0,12,125	./.:.:.:.:.	0/0:6,0:6:12:0,12,149	0/0:3,0:3:9:0,9,89	./.:.:.:.:.	0/0:8,0:8:24:0,24,243	./.:.:.:.:.	0/0:2,0:2:6:0,6,61	0/0:4,0:4:12:0,12,122	0/0:4,0:4:12:0,12,122	0/0:3,0:3:9:0,9,93	0/0:4,0:4:12:0,12,122	./.:.:.:.:.	0/0:5,0:5:15:0,15,153	0/0:2,0:2:6:0,6,63	0/0:10,0:10:30:0,30,316	0/0:3,0:3:9:0,9,93	0/0:2,0:2:3:0,3,45	0/0:5,0:5:15:0,15,148	0/0:3,0:3:9:0,9,89	0/0:3,0:3:9:0,9,92	0/0:1,0:1:3:0,3,30	./.:.:.:.:.	./.:.:.:.:.	0/0:2,0:2:3:0,3,45	0/0:2,0:2:3:0,3,45	0/0:5,0:5:12:0,12,137	0/0:6,0:6:9:0,9,118	0/0:4,0:4:9:0,9,108	0/0:37,0:37:99:0,111,1271
chr0	189654895	.	T	C	1041.16	.	AC=16;AF=0.065;AN=246;BaseQRankSum=-1.672;DP=810;Dels=0.00;FS=4.043;HaplotypeScore=0.0441;InbreedingCoeff=0.3940;MLEAC=13;MLEAF=0.053;MQ=59.70;MQ0=0;MQRankSum=1.247;QD=22.63;ReadPosRankSum=0.488	GT:AD:DP:GQ:PL	0/0:42,0:42:99:0,126,1348	0/0:24,0:24:72:0,72,752	0/0:17,0:17:48:0,48,506	0/0:38,0:38:99:0,114,1192	0/0:16,0:16:48:0,48,501	0/0:3,0:3:6:0,6,75	0/0:8,0:8:24:0,24,247	0/0:4,0:4:12:0,12,128	0/1:2,1:3:23:23,0,58	0/0:16,0:16:48:0,48,495	0/0:2,0:2:6:0,6,67	0/0:8,0:8:24:0,24,246	0/0:19,0:19:57:0,57,597	0/0:1,0:1:3:0,3,30	0/0:21,0:21:63:0,63,669	0/0:10,0:10:27:0,27,280	0/0:9,0:9:27:0,27,280	0/0:2,0:2:6:0,6,62	0/0:7,0:7:21:0,21,224	./.:.:.:.:.	0/0:7,0:7:21:0,21,227	0/0:10,0:10:30:0,30,308	0/0:12,0:12:36:0,36,369	1/1:0,13:13:39:391,39,0	0/0:1,0:1:3:0,3,32	0/0:13,0:13:39:0,39,397	0/0:16,0:16:48:0,48,503	0/0:1,0:1:3:0,3,33	./.:.:.:.:.	0/0:10,0:10:30:0,30,311	0/0:4,0:4:12:0,12,123	./.:.:.:.:.	0/0:15,0:15:39:0,39,432	0/0:6,0:6:18:0,18,197	0/0:20,0:20:57:0,57,613	0/0:3,0:3:9:0,9,98	0/0:24,0:24:69:0,69,731	0/0:4,0:4:12:0,12,119	0/0:17,0:17:48:0,48,517	0/0:4,0:4:12:0,12,133	0/0:2,0:2:6:0,6,68	0/0:7,0:7:21:0,21,220	0/0:21,0:21:63:0,63,653	0/0:11,0:11:33:0,33,344	0/0:14,0:14:39:0,39,434	0/0:13,0:13:39:0,39,401	0/0:8,0:8:24:0,24,245	1/1:0,3:3:9:92,9,0	0/0:1,0:1:3:0,3,33	0/0:2,0:2:6:0,6,61	0/0:1,0:1:3:0,3,32	0/0:2,0:2:6:0,6,63	0/0:3,0:3:9:0,9,96	0/0:1,0:1:3:0,3,31	0/0:9,0:9:27:0,27,281	0/0:1,0:1:3:0,3,32	1/1:0,4:4:12:120,12,0	1/1:0,5:5:15:148,15,0	./.:.:.:.:.	0/0:5,0:5:15:0,15,150	0/0:1,0:1:3:0,3,31	0/0:4,0:4:12:0,12,126	0/0:5,0:5:15:0,15,157	0/0:4,0:4:12:0,12,122	0/0:5,0:5:15:0,15,162	0/0:5,0:5:15:0,15,158	0/0:8,0:8:24:0,24,249	0/0:7,0:7:21:0,21,215	0/0:3,0:3:9:0,9,93	./.:.:.:.:.	0/0:3,0:3:9:0,9,92	0/0:3,0:3:9:0,9,95	0/0:2,0:2:6:0,6,61	0/1:1,7:8:8:183,0,8	1/1:0,4:4:12:122,12,0	0/0:2,0:2:6:0,6,61	0/0:2,0:2:6:0,6,61	0/0:1,0:1:3:0,3,32	./.:.:.:.:.	0/0:3,0:3:9:0,9,98	0/0:2,0:2:6:0,6,63	0/0:2,0:2:6:0,6,63	0/0:4,0:4:12:0,12,130	0/0:2,0:2:6:0,6,63	0/0:4,0:4:12:0,12,128	0/0:5,0:5:15:0,15,160	0/0:3,0:3:9:0,9,96	0/0:6,0:6:18:0,18,186	./.:.:.:.:.	0/0:1,0:1:3:0,3,32	./.:.:.:.:.	0/0:1,0:1:3:0,3,32	0/0:2,0:2:6:0,6,63	0/0:4,0:4:12:0,12,122	0/0:2,0:2:6:0,6,64	0/0:3,0:3:9:0,9,97	0/0:2,0:2:6:0,6,67	./.:.:.:.:.	0/0:3,0:3:9:0,9,91	0/0:1,0:1:3:0,3,32	0/0:2,0:2:6:0,6,65	0/0:4,0:4:12:0,12,130	0/0:3,0:3:9:0,9,95	./.:.:.:.:.	0/0:2,0:2:6:0,6,61	0/0:5,0:5:15:0,15,161	0/0:1,0:1:3:0,3,33	0/0:5,0:5:12:0,12,137	0/0:1,0:1:3:0,3,31	0/0:2,0:2:6:0,6,63	0/0:7,0:7:21:0,21,214	0/0:1,0:1:3:0,3,32	0/0:9,0:9:24:0,24,266	0/0:10,0:10:30:0,30,310	0/0:2,0:2:6:0,6,61	0/0:1,0:1:3:0,3,30	0/0:1,0:1:3:0,3,32	0/0:5,0:5:12:0,12,139	1/1:0,4:4:12:118,12,0	0/0:3,0:3:9:0,9,100	0/0:1,0:1:3:0,3,30	1/1:0,2:2:6:64,6,0	0/0:6,0:6:18:0,18,190	0/0:5,0:5:15:0,15,148	0/0:5,0:5:15:0,15,156	0/0:4,0:4:12:0,12,122	./.:.:.:.:.	0/0:10,0:10:27:0,27,275	0/0:3,0:3:9:0,9,74	0/0:12,0:12:24:0,24,308	0/0:2,0:2:6:0,6,61	./.:.:.:.:.	./.:.:.:.:.	0/0:4,0:4:6:0,6,89	./.:.:.:.:.	0/0:4,0:4:6:0,6,75	0/0:24,0:24:72:0,72,791
chr0	189656663	.	T	G	1442.34	.	AC=14;AF=0.054;AN=258;BaseQRankSum=0.355;DP=953;Dels=0.00;FS=5.981;HaplotypeScore=0.1516;InbreedingCoeff=0.3681;MLEAC=12;MLEAF=0.047;MQ=57.33;MQ0=1;MQRankSum=4.642;QD=24.45;ReadPosRankSum=-0.027	GT:AD:DP:GQ:PL	0/0:47,0:47:99:0,141,1481	0/0:22,0:22:63:0,63,663	0/0:18,0:18:48:0,48,512	0/0:41,0:41:99:0,102,1054	0/0:19,0:19:54:0,54,557	0/0:22,0:22:63:0,63,646	0/0:24,0:24:69:0,69,713	0/0:3,0:3:9:0,9,99	0/1:3,1:4:18:18,0,83	0/0:8,0:8:24:0,24,243	0/0:2,0:2:6:0,6,61	0/0:13,0:13:39:0,39,400	0/0:14,0:14:36:0,36,392	0/0:4,0:4:12:0,12,122	0/0:21,0:21:63:0,63,651	0/0:25,0:25:57:0,57,580	0/0:13,0:13:39:0,39,397	0/0:2,0:2:6:0,6,63	0/0:11,0:11:21:0,21,265	0/0:10,0:10:30:0,30,288	0/0:4,0:4:12:0,12,124	0/0:16,0:16:48:0,48,481	0/0:18,0:18:54:0,54,537	1/1:0,28:28:81:846,81,0	0/0:1,0:1:3:0,3,32	0/0:24,0:24:69:0,69,716	0/0:8,0:8:21:0,21,225	0/0:2,0:2:6:0,6,59	0/0:4,0:4:12:0,12,130	0/0:22,0:22:66:0,66,665	0/0:4,0:4:12:0,12,122	0/0:1,0:1:3:0,3,36	0/0:24,0:24:66:0,66,689	0/0:4,0:4:12:0,12,130	0/0:20,0:20:57:0,57,589	0/0:6,0:6:18:0,18,184	0/0:23,0:23:69:0,69,685	0/0:1,0:1:3:0,3,30	0/0:10,0:10:21:0,21,226	0/0:4,0:4:12:0,12,124	0/0:1,0:1:3:0,3,30	0/0:18,0:18:51:0,51,532	0/0:15,0:15:39:0,39,434	0/0:16,0:16:42:0,42,460	0/0:15,0:15:45:0,45,452	0/0:8,0:8:21:0,21,225	0/0:6,0:6:18:0,18,187	1/1:0,6:6:18:193,18,0	0/0:3,0:3:9:0,9,89	0/0:4,0:4:12:0,12,114	0/0:1,0:1:3:0,3,31	./.:.:.:.:.	0/0:9,0:9:24:0,24,258	0/0:3,0:3:9:0,9,94	0/0:6,0:6:18:0,18,184	0/0:4,0:4:12:0,12,128	1/1:0,1:1:3:32,3,0	1/1:0,10:10:30:290,30,0	0/0:3,0:3:6:0,6,74	0/0:2,0:2:6:0,6,61	0/0:4,0:4:12:0,12,116	0/0:1,0:1:3:0,3,32	0/0:9,0:9:27:0,27,271	0/0:5,0:5:12:0,12,137	0/0:3,0:3:9:0,9,92	0/0:5,0:5:15:0,15,152	0/0:2,0:2:6:0,6,62	0/0:5,0:5:15:0,15,148	0/0:4,0:4:12:0,12,122	0/0:3,0:3:9:0,9,94	0/0:3,0:3:9:0,9,90	0/0:4,0:4:12:0,12,121	0/0:4,0:4:12:0,12,120	0/1:1,2:3:22:55,0,22	1/1:0,3:3:9:90,9,0	0/0:5,0:5:15:0,15,151	./.:.:.:.:.	0/0:3,0:3:9:0,9,91	0/0:2,0:2:6:0,6,58	0/0:5,0:5:15:0,15,151	0/0:4,0:4:12:0,12,118	0/0:2,0:2:3:0,3,30	0/0:4,0:4:12:0,12,128	0/0:3,0:3:6:0,6,75	0/0:2,0:2:6:0,6,64	0/0:3,0:3:9:0,9,95	0/0:3,0:3:9:0,9,90	0/0:4,0:4:12:0,12,123	./.:.:.:.:.	0/0:4,0:4:12:0,12,127	./.:.:.:.:.	0/0:1,0:1:3:0,3,30	./.:.:.:.:.	0/0:3,0:3:9:0,9,92	./.:.:.:.:.	0/0:3,0:3:9:0,9,91	0/0:5,0:5:15:0,15,161	0/0:3,0:3:9:0,9,89	0/0:4,0:4:12:0,12,117	0/0:2,0:2:6:0,6,58	0/0:5,0:5:15:0,15,161	0/0:1,0:1:3:0,3,30	0/0:1,0:1:3:0,3,30	0/0:1,0:1:3:0,3,30	0/0:2,0:2:6:0,6,59	0/0:5,0:5:12:0,12,134	0/0:6,0:6:18:0,18,188	0/0:7,0:7:21:0,21,208	0/0:1,0:1:3:0,3,30	0/0:8,0:8:18:0,18,206	0/0:6,0:6:18:0,18,181	0/0:1,0:1:3:0,3,31	0/0:10,0:10:27:0,27,293	0/0:6,0:6:18:0,18,181	0/0:4,0:4:12:0,12,123	0/0:5,0:5:15:0,15,149	0/0:3,0:3:9:0,9,89	0/0:4,0:4:12:0,12,124	1/1:0,4:4:12:125,12,0	0/0:4,0:4:12:0,12,123	0/0:4,0:4:12:0,12,122	0/0:5,0:5:15:0,15,148	0/0:4,0:4:12:0,12,121	0/0:6,0:6:18:0,18,182	0/0:5,0:5:15:0,15,155	0/0:4,0:4:12:0,12,120	0/0:3,0:3:9:0,9,92	0/0:1,0:1:3:0,3,29	0/0:1,0:1:3:0,3,30	0/0:1,0:1:3:0,3,31	0/0:4,0:4:6:0,6,89	0/0:1,0:1:3:0,3,30	./.:.:.:.:.	0/0:2,0:3:3:0,3,45	0/0:6,0:6:9:0,9,134	./.:.:.:.:.	0/0:19,0:19:54:0,54,613
chr0	189658969	.	A	T	1234.4	.	AC=33;AF=0.150;AN=220;DP=510;Dels=0.00;FS=6.326;HaplotypeScore=0.1146;InbreedingCoeff=0.4938;MLEAC=26;MLEAF=0.118;MQ=59.01;MQ0=0;QD=22.04	GT:AD:DP:GQ:PL	0/0:24,0:24:72:0,72,757	0/0:13,0:13:39:0,39,383	1/1:0,13:13:39:394,39,0	0/0:20,0:20:60:0,60,592	0/0:8,0:8:21:0,21,231	0/0:7,0:7:21:0,21,206	0/0:3,0:3:9:0,9,87	1/1:0,2:2:6:63,6,0	0/0:1,0:1:3:0,3,32	0/0:7,0:7:21:0,21,213	./.:.:.:.:.	0/0:7,0:7:21:0,21,205	0/0:12,0:12:36:0,36,368	./.:.:.:.:.	0/0:17,0:17:51:0,51,504	0/0:4,0:4:12:0,12,113	0/0:7,0:7:21:0,21,201	./.:.:.:.:.	./.:.:.:.:.	1/1:0,1:1:3:28,3,0	0/0:1,0:1:3:0,3,30	0/0:3,0:3:9:0,9,88	0/0:6,0:6:18:0,18,183	0/0:8,0:8:24:0,24,242	0/0:1,0:1:3:0,3,30	0/0:11,0:11:33:0,33,322	0/0:8,0:8:24:0,24,243	0/0:1,0:1:3:0,3,31	0/0:1,0:1:3:0,3,34	0/0:4,0:4:12:0,12,117	./.:.:.:.:.	0/0:2,0:2:6:0,6,64	1/1:0,1:1:3:32,3,0	./.:.:.:.:.	0/0:6,0:6:18:0,18,178	0/0:1,0:1:3:0,3,33	0/0:18,0:18:54:0,54,541	0/0:6,0:6:15:0,15,163	0/0:6,0:6:18:0,18,175	0/0:3,0:3:9:0,9,97	./.:.:.:.:.	0/0:12,0:12:36:0,36,352	0/0:16,0:16:45:0,45,457	0/0:16,0:16:42:0,42,453	0/0:11,0:11:33:0,33,333	0/0:3,0:3:9:0,9,91	1/1:0,5:5:15:158,15,0	./.:.:.:.:.	0/0:2,0:2:3:0,3,45	0/0:5,0:5:15:0,15,155	0/0:2,0:2:6:0,6,57	0/0:1,0:1:3:0,3,30	0/0:2,0:2:6:0,6,59	./.:.:.:.:.	0/0:3,0:3:9:0,9,91	./.:.:.:.:.	./.:.:.:.:.	0/0:4,0:4:12:0,12,121	0/0:2,0:2:6:0,6,61	./.:.:.:.:.	0/0:2,0:2:6:0,6,58	0/0:2,0:2:6:0,6,61	0/0:4,0:4:12:0,12,115	0/0:6,0:6:18:0,18,178	0/0:5,0:5:15:0,15,151	0/0:3,0:3:9:0,9,94	0/0:1,0:1:3:0,3,32	1/1:0,1:1:3:31,3,0	0/0:4,0:4:12:0,12,116	./.:.:.:.:.	0/0:2,0:2:6:0,6,57	0/0:4,0:4:12:0,12,118	1/1:0,2:2:6:63,6,0	0/1:6,1:7:11:11,0,157	0/0:2,0:2:6:0,6,64	0/0:2,0:2:6:0,6,61	0/0:3,0:3:9:0,9,92	./.:.:.:.:.	./.:.:.:.:.	0/0:2,0:2:6:0,6,58	./.:.:.:.:.	./.:.:.:.:.	0/0:3,0:3:9:0,9,92	0/0:2,0:2:6:0,6,59	0/0:3,0:3:9:0,9,89	0/0:3,0:3:9:0,9,91	0/0:2,0:2:6:0,6,58	0/0:1,0:1:3:0,3,30	./.:.:.:.:.	0/0:1,0:1:3:0,3,32	./.:.:.:.:.	0/0:1,0:1:3:0,3,30	0/0:4,0:4:12:0,12,121	0/0:3,0:3:9:0,9,89	0/0:2,0:2:6:0,6,64	./.:.:.:.:.	0/0:2,0:2:6:0,6,61	./.:.:.:.:.	0/0:2,0:2:6:0,6,58	0/0:4,0:4:12:0,12,118	0/0:1,0:1:3:0,3,32	./.:.:.:.:.	0/0:2,0:2:6:0,6,58	0/0:2,0:2:6:0,6,58	0/0:1,0:1:3:0,3,31	1/1:0,2:2:6:65,6,0	0/0:5,0:5:15:0,15,156	0/0:2,0:2:6:0,6,58	./.:.:.:.:.	./.:.:.:.:.	0/0:4,0:4:12:0,12,116	./.:.:.:.:.	0/0:4,0:4:12:0,12,119	0/0:3,0:3:9:0,9,92	0/0:3,0:3:9:0,9,91	1/1:0,1:1:3:31,3,0	1/1:0,1:1:3:31,3,0	0/0:2,0:2:6:0,6,57	./.:.:.:.:.	1/1:0,1:1:3:32,3,0	0/0:3,0:3:9:0,9,91	0/0:3,0:3:9:0,9,89	1/1:0,4:4:12:122,12,0	1/1:0,2:2:6:63,6,0	1/1:0,1:1:3:31,3,0	1/1:0,2:2:6:61,6,0	0/0:1,0:1:3:0,3,30	1/1:0,10:10:30:310,30,0	0/0:3,0:3:9:0,9,90	0/0:2,0:2:3:0,3,45	./.:.:.:.:.	0/0:1,0:1:3:0,3,31	0/0:2,0:2:3:0,3,45	0/0:8,0:8:15:0,15,194	0/0:3,0:3:6:0,6,75	0/0:1,0:1:3:0,3,31	0/0:28,0:28:84:0,84,932
chr0	189661506	.	A	G	3872.35	.	AC=58;AF=0.220;AN=264;BaseQRankSum=-1.168;DP=936;Dels=0.00;FS=2.257;HaplotypeScore=0.0569;InbreedingCoeff=0.6921;MLEAC=46;MLEAF=0.174;MQ=59.88;MQ0=0;MQRankSum=1.003;QD=25.15;ReadPosRankSum=-2.392	GT:AD:DP:GQ:PL	0/0:53,0:53:99:0,159,1645	0/0:13,0:13:39:0,39,410	0/0:16,0:16:42:0,42,454	0/0:36,0:36:99:0,108,1119	0/0:20,0:20:60:0,60,624	0/0:13,0:13:39:0,39,404	0/0:20,0:20:54:0,54,590	0/0:1,0:1:3:0,3,30	0/0:4,0:4:12:0,12,130	0/0:20,0:20:60:0,60,622	0/0:2,0:2:6:0,6,62	0/0:13,0:13:39:0,39,404	1/1:0,14:14:39:412,39,0	0/1:1,1:2:24:24,0,26	1/1:0,19:19:51:523,51,0	0/0:21,0:21:63:0,63,642	1/1:0,21:21:63:634,63,0	0/0:2,0:2:6:0,6,66	0/0:14,0:14:42:0,42,440	0/0:1,0:1:3:0,3,32	0/0:2,0:2:6:0,6,65	0/0:8,0:8:24:0,24,248	0/0:18,0:18:54:0,54,571	0/0:23,0:23:60:0,60,664	0/0:2,0:2:6:0,6,69	1/1:0,11:11:33:332,33,0	0/0:18,0:18:54:0,54,564	1/1:0,4:4:12:122,12,0	1/1:0,3:3:9:91,9,0	1/1:0,10:10:30:308,30,0	1/1:0,4:4:12:118,12,0	1/1:0,2:2:6:63,6,0	0/0:10,0:10:27:0,27,275	1/1:0,2:2:6:57,6,0	0/0:9,0:9:27:0,27,284	0/0:1,0:1:3:0,3,33	0/0:12,0:12:36:0,36,377	0/0:9,0:9:21:0,21,248	0/0:13,0:13:36:0,36,364	./.:.:.:.:.	0/0:3,0:3:9:0,9,99	0/0:14,0:14:42:0,42,435	0/0:19,0:19:48:0,48,534	0/0:10,0:10:30:0,30,313	0/0:15,0:15:45:0,45,456	0/0:23,0:23:63:0,63,679	0/0:4,0:4:12:0,12,125	0/0:3,0:3:9:0,9,100	1/1:0,3:3:9:94,9,0	0/0:6,0:6:18:0,18,186	0/0:1,0:1:3:0,3,31	0/0:1,0:1:3:0,3,31	0/0:6,0:6:18:0,18,191	0/0:1,0:1:3:0,3,30	0/0:5,0:5:15:0,15,157	1/1:0,2:2:6:65,6,0	0/0:6,0:6:18:0,18,181	0/0:7,0:7:21:0,21,215	0/0:1,0:1:3:0,3,30	0/0:9,0:9:27:0,27,275	1/1:0,1:1:3:33,3,0	1/1:0,2:2:6:64,6,0	1/1:0,5:5:15:148,15,0	0/0:6,0:6:18:0,18,179	0/0:2,0:2:6:0,6,63	1/1:0,6:6:18:184,18,0	0/0:9,0:9:24:0,24,265	0/0:7,0:7:21:0,21,218	1/1:0,1:1:3:34,3,0	./.:.:.:.:.	0/0:2,0:2:6:0,6,63	0/0:2,0:2:6:0,6,59	0/0:2,0:2:6:0,6,64	0/0:4,0:4:12:0,12,125	0/0:5,0:5:15:0,15,157	0/0:6,0:6:18:0,18,181	0/0:3,0:3:6:0,6,75	./.:.:.:.:.	0/0:1,0:1:3:0,3,32	0/0:5,0:5:12:0,12,138	0/0:4,0:4:12:0,12,126	./.:.:.:.:.	0/0:5,0:5:15:0,15,164	0/0:5,0:5:15:0,15,150	0/0:4,0:4:12:0,12,119	0/0:2,0:2:6:0,6,62	0/0:1,0:1:3:0,3,31	0/0:4,0:4:12:0,12,128	1/1:0,5:5:12:142,12,0	1/1:0,8:8:24:241,24,0	1/1:0,2:2:6:59,6,0	1/1:0,4:4:12:116,12,0	1/1:0,3:3:9:94,9,0	1/1:0,2:2:6:60,6,0	1/1:0,3:3:9:89,9,0	1/1:0,2:2:6:59,6,0	0/0:1,0:1:3:0,3,30	./.:.:.:.:.	0/0:2,0:2:6:0,6,64	1/1:0,3:3:9:92,9,0	0/0:3,0:3:9:0,9,92	1/1:0,1:1:3:30,3,0	0/1:2,1:3:21:21,0,55	0/0:1,0:1:3:0,3,31	0/0:3,0:3:9:0,9,95	0/0:7,0:8:21:0,21,209	0/0:4,0:4:12:0,12,122	0/0:11,0:11:33:0,33,330	0/0:3,0:3:9:0,9,91	0/0:3,0:3:9:0,9,93	0/0:12,0:12:36:0,36,372	0/0:3,0:3:9:0,9,92	0/0:8,0:8:24:0,24,254	1/1:0,6:6:18:176,18,0	0/0:5,0:5:15:0,15,153	0/0:6,0:6:18:0,18,184	0/0:2,0:2:6:0,6,61	0/0:2,0:2:6:0,6,61	0/0:1,0:1:3:0,3,31	0/0:4,0:4:12:0,12,124	0/0:5,0:5:15:0,15,150	0/0:4,0:4:12:0,12,120	0/0:2,0:2:6:0,6,63	0/0:9,0:9:27:0,27,282	0/0:4,0:4:12:0,12,123	0/0:5,0:5:15:0,15,153	0/0:6,0:6:15:0,15,166	0/0:6,0:6:18:0,18,191	0/0:1,0:1:3:0,3,30	0/0:4,0:4:12:0,12,122	0/0:2,0:2:3:0,3,45	0/0:3,0:3:6:0,6,75	0/0:9,0:9:18:0,18,227	0/0:6,0:6:9:0,9,134	0/0:12,0:12:24:0,24,304	0/0:5,0:6:15:0,15,154	0/0:28,0:28:81:0,81,925
chr0	189665212	.	G	A	20974.6	.	AC=225;AF=0.900;AN=250;BaseQRankSum=-1.698;DP=778;Dels=0.00;FS=4.135;HaplotypeScore=0.1021;InbreedingCoeff=0.5093;MLEAC=229;MLEAF=0.916;MQ=59.17;MQ0=0;MQRankSum=-0.268;QD=29.71;ReadPosRankSum=-0.163	GT:AD:DP:GQ:PL	1/1:0,67:67:99:2039,201,0	1/1:0,25:25:75:765,75,0	1/1:0,11:11:33:336,33,0	1/1:0,31:31:93:948,93,0	1/1:0,11:11:33:337,33,0	1/1:0,8:8:21:222,21,0	1/1:0,9:9:24:256,24,0	1/1:0,4:4:12:120,12,0	./.:.:.:.:.	1/1:0,15:15:45:449,45,0	1/1:0,2:2:6:66,6,0	1/1:0,10:10:30:310,30,0	1/1:0,14:14:39:420,39,0	./.:.:.:.:.	1/1:0,9:9:27:276,27,0	1/1:0,14:14:39:415,39,0	1/1:0,7:7:21:215,21,0	1/1:0,2:2:6:63,6,0	1/1:0,6:6:12:137,12,0	1/1:0,7:7:18:197,18,0	1/1:0,5:5:15:159,15,0	1/1:0,15:15:42:433,42,0	1/1:0,15:15:45:461,45,0	1/1:0,19:19:57:578,57,0	1/1:0,1:1:3:30,3,0	1/1:0,17:17:51:509,51,0	1/1:0,10:10:27:274,27,0	1/1:0,7:7:21:214,21,0	1/1:0,3:3:9:100,9,0	1/1:0,15:15:33:398,33,0	1/1:0,3:3:9:97,9,0	./.:.:.:.:.	1/1:0,3:3:6:75,6,0	1/1:0,5:5:15:157,15,0	1/1:0,9:9:27:270,27,0	./.:.:.:.:.	1/1:0,14:14:36:400,36,0	1/1:0,10:10:30:296,30,0	1/1:0,9:9:27:287,27,0	1/1:0,2:2:6:61,6,0	1/1:0,1:1:3:32,3,0	1/1:0,16:16:45:481,45,0	1/1:0,7:7:18:194,18,0	1/1:0,17:17:51:512,51,0	0/0:9,0:9:24:0,24,271	0/0:13,0:13:39:0,39,416	1/1:0,9:9:27:283,27,0	0/0:4,0:4:12:0,12,133	1/1:0,1:1:3:31,3,0	1/1:0,3:3:9:93,9,0	1/1:0,2:2:6:61,6,0	1/1:0,5:5:15:152,15,0	1/1:0,6:6:18:193,18,0	1/1:0,1:1:3:32,3,0	1/1:0,5:5:15:157,15,0	1/1:0,1:1:3:31,3,0	1/1:0,3:3:9:92,9,0	1/1:0,3:3:9:94,9,0	1/1:0,1:1:3:31,3,0	1/1:0,4:4:12:128,12,0	1/1:0,5:5:15:155,15,0	./.:.:.:.:.	1/1:0,8:8:24:244,24,0	1/1:0,2:2:6:53,6,0	1/1:0,7:7:21:216,21,0	1/1:0,3:3:9:93,9,0	1/1:0,1:1:3:32,3,0	1/1:0,2:2:6:63,6,0	1/1:0,4:4:12:120,12,0	1/1:0,1:1:3:29,3,0	./.:.:.:.:.	1/1:0,5:5:15:153,15,0	1/1:0,1:1:3:32,3,0	1/1:0,1:1:3:32,3,0	1/1:0,5:5:15:153,15,0	1/1:0,3:3:9:92,9,0	./.:.:.:.:.	1/1:0,1:1:3:31,3,0	./.:.:.:.:.	1/1:0,5:5:15:153,15,0	1/1:0,1:1:3:32,3,0	./.:.:.:.:.	1/1:0,1:1:3:32,3,0	1/1:0,4:4:12:126,12,0	1/1:0,5:5:15:155,15,0	1/1:0,5:5:15:157,15,0	1/1:0,5:5:15:143,15,0	1/1:0,5:5:15:157,15,0	1/1:0,5:5:15:148,15,0	1/1:0,3:3:9:92,9,0	1/1:0,2:2:6:62,6,0	1/1:0,5:5:15:147,15,0	1/1:0,3:3:9:92,9,0	./.:.:.:.:.	1/1:0,2:2:6:63,6,0	1/1:0,2:2:6:59,6,0	1/1:0,4:4:12:129,12,0	1/1:0,2:2:6:51,6,0	1/1:0,1:1:3:32,3,0	1/1:0,1:1:3:31,3,0	1/1:0,4:4:12:132,12,0	1/1:0,1:1:3:32,3,0	./.:.:.:.:.	1/1:0,1:1:3:32,3,0	1/1:0,3:3:9:95,9,0	1/1:0,2:2:6:61,6,0	1/1:0,1:1:3:28,3,0	1/1:0,5:5:15:156,15,0	1/1:0,6:6:18:183,18,0	1/1:0,3:3:9:90,9,0	1/1:0,3:3:9:93,9,0	1/1:0,6:6:18:186,18,0	1/1:0,5:5:15:149,15,0	1/1:0,2:2:6:64,6,0	1/1:0,7:7:21:218,21,0	1/1:0,10:10:30:310,30,0	1/1:0,2:2:6:61,6,0	1/1:0,5:5:15:155,15,0	1/1:0,3:3:9:93,9,0	1/1:0,4:4:12:122,12,0	0/1:1,4:5:20:97,0,20	1/1:0,3:3:9:93,9,0	1/1:0,8:8:24:245,24,0	1/1:0,1:1:3:29,3,0	1/1:0,1:1:3:33,3,0	1/1:0,4:4:12:120,12,0	0/0:2,0:2:6:0,6,64	0/0:2,0:2:6:0,6,67	1/1:0,2:2:6:57,6,0	0/0:2,0:2:3:0,3,45	0/0:4,0:4:6:0,6,89	./.:.:.:.:.	0/0:4,0:4:6:0,6,72	0/0:8,0:8:15:0,15,192	0/0:2,0:2:3:0,3,45	0/0:6,0:6:12:0,12,152	0/0:16,0:16:48:0,48,535
chr0	189665948	.	T	C	24019.8	.	AC=239;AF=0.905;AN=264;BaseQRankSum=6.961;DP=888;Dels=0.00;FS=8.986;HaplotypeScore=0.0890;InbreedingCoeff=0.5728;MLEAC=244;MLEAF=0.924;MQ=59.76;MQ0=0;MQRankSum=1.068;QD=30.33;ReadPosRankSum=-2.401	GT:AD:DP:GQ:PL	1/1:0,59:59:99:1893,177,0	1/1:0,30:30:78:870,78,0	1/1:0,13:13:39:410,39,0	1/1:0,25:25:75:776,75,0	1/1:0,9:9:24:267,24,0	1/1:0,8:8:21:233,21,0	1/1:0,17:17:45:496,45,0	1/1:0,4:4:12:131,12,0	1/1:0,3:3:9:101,9,0	1/1:0,16:16:45:490,45,0	1/1:0,3:3:9:98,9,0	1/1:0,9:9:27:289,27,0	1/1:0,17:17:48:524,48,0	1/1:0,2:2:6:65,6,0	1/1:0,11:11:33:351,33,0	1/1:0,14:14:39:413,39,0	1/1:0,14:14:36:408,36,0	1/1:0,3:3:9:95,9,0	1/1:0,8:8:21:234,21,0	1/1:0,6:6:18:186,18,0	1/1:0,3:3:9:103,9,0	1/1:0,6:6:15:168,15,0	1/1:0,13:13:39:405,39,0	1/1:0,17:17:51:531,51,0	1/1:0,2:2:6:65,6,0	1/1:0,16:16:48:508,48,0	1/1:0,14:14:42:428,42,0	1/1:0,3:3:9:96,9,0	1/1:0,1:1:3:32,3,0	1/1:0,9:9:27:282,27,0	1/1:0,7:7:21:223,21,0	1/1:0,1:1:3:30,3,0	1/1:0,12:12:36:371,36,0	1/1:0,4:4:12:134,12,0	1/1:0,17:17:51:536,51,0	1/1:0,5:5:15:152,15,0	1/1:0,12:12:33:361,33,0	1/1:0,14:14:39:423,39,0	1/1:0,4:4:12:123,12,0	./.:.:.:.:.	1/1:0,6:6:18:197,18,0	1/1:0,17:17:45:494,45,0	1/1:0,18:18:51:547,51,0	1/1:0,9:9:27:286,27,0	0/0:15,0:15:45:0,45,454	0/0:9,0:9:27:0,27,267	1/1:0,11:11:33:334,33,0	0/0:3,0:3:9:0,9,97	1/1:0,3:3:9:92,9,0	1/1:0,2:2:6:63,6,0	1/1:0,1:1:3:32,3,0	1/1:0,1:1:3:32,3,0	1/1:0,2:2:6:61,6,0	1/1:0,2:2:6:61,6,0	1/1:0,4:4:9:108,9,0	1/1:0,3:3:9:97,9,0	1/1:0,3:3:9:92,9,0	1/1:0,3:3:9:95,9,0	1/1:0,1:1:3:32,3,0	1/1:0,5:5:15:161,15,0	1/1:0,6:6:18:189,18,0	1/1:0,2:2:6:62,6,0	1/1:0,9:9:27:275,27,0	1/1:0,4:4:12:125,12,0	1/1:0,3:3:9:95,9,0	1/1:0,8:8:24:253,24,0	1/1:0,5:5:12:140,12,0	1/1:0,7:7:18:208,18,0	1/1:0,2:2:6:61,6,0	./.:.:.:.:.	1/1:0,3:3:9:92,9,0	1/1:0,5:5:12:127,12,0	1/1:0,5:5:15:156,15,0	1/1:0,3:3:9:92,9,0	1/1:0,4:4:12:120,12,0	1/1:0,4:4:9:95,9,0	1/1:0,1:1:3:31,3,0	1/1:0,3:3:9:94,9,0	1/1:0,5:5:9:120,9,0	1/1:0,9:9:27:279,27,0	./.:.:.:.:.	1/1:0,2:2:6:61,6,0	1/1:0,4:4:12:132,12,0	1/1:0,5:5:15:156,15,0	1/1:0,4:4:12:126,12,0	1/1:0,6:6:18:198,18,0	1/1:0,6:6:15:177,15,0	1/1:0,9:9:27:292,27,0	1/1:0,1:1:3:32,3,0	1/1:0,5:5:15:153,15,0	1/1:0,5:5:15:160,15,0	1/1:0,4:4:12:129,12,0	1/1:0,5:5:15:163,15,0	./.:.:.:.:.	1/1:0,4:4:12:129,12,0	1/1:0,2:2:6:65,6,0	1/1:0,7:7:21:225,21,0	1/1:0,3:3:9:92,9,0	1/1:0,2:2:6:65,6,0	1/1:0,2:2:6:61,6,0	1/1:0,7:7:21:232,21,0	1/1:0,2:2:6:63,6,0	1/1:0,4:4:12:126,12,0	1/1:0,3:3:9:92,9,0	1/1:0,2:2:6:61,6,0	1/1:0,5:5:15:156,15,0	1/1:0,4:4:12:130,12,0	1/1:0,8:8:21:230,21,0	1/1:0,1:1:3:29,3,0	1/1:0,3:3:9:89,9,0	1/1:0,5:5:15:157,15,0	1/1:0,1:1:3:30,3,0	1/1:0,8:8:21:236,21,0	1/1:0,2:2:6:67,6,0	1/1:0,2:2:6:65,6,0	1/1:0,4:4:12:126,12,0	1/1:0,2:2:6:63,6,0	1/1:0,6:6:18:191,18,0	1/1:0,3:3:9:97,9,0	1/1:0,3:3:9:98,9,0	0/1:1,7:8:14:168,0,14	1/1:0,3:3:9:95,9,0	1/1:0,7:7:21:215,21,0	1/1:0,5:5:12:138,12,0	1/1:0,3:3:9:96,9,0	1/1:0,4:4:12:125,12,0	0/0:4,0:4:12:0,12,121	0/0:4,0:4:9:0,9,105	1/1:0,1:1:3:31,3,0	0/0:2,0:2:6:0,6,61	0/0:6,0:6:9:0,9,134	0/0:2,0:2:3:0,3,45	0/0:7,0:8:12:0,12,165	0/0:5,0:5:9:0,9,103	./.:.:.:.:.	0/0:5,0:5:9:0,9,119	0/0:33,0:33:99:0,99,1071
chr0	189667709	.	T	C	32585.7	.	AC=236;AF=0.901;AN=262;BaseQRankSum=-4.324;DP=1224;Dels=0.00;FS=0.709;HaplotypeScore=0.1198;InbreedingCoeff=0.5819;MLEAC=241;MLEAF=0.920;MQ=59.32;MQ0=5;MQRankSum=-0.400;QD=29.52;ReadPosRankSum=-4.600	GT:AD:DP:GQ:PL	1/1:0,78:78:99:2498,235,0	1/1:0,19:19:57:588,57,0	1/1:0,18:18:48:525,48,0	1/1:0,52:52:99:1585,156,0	1/1:0,19:19:51:553,51,0	1/1:0,18:18:51:524,51,0	1/1:0,22:22:60:652,60,0	1/1:0,4:4:12:120,12,0	./.:.:.:.:.	1/1:0,28:28:78:810,78,0	1/1:0,3:3:9:94,9,0	1/1:0,30:30:81:890,81,0	1/1:0,21:21:57:628,57,0	1/1:0,4:4:12:122,12,0	1/1:0,29:29:87:889,87,0	1/1:0,26:26:72:761,72,0	1/1:0,35:35:99:1050,105,0	1/1:0,5:5:15:157,15,0	1/1:0,7:7:21:215,21,0	1/1:0,7:7:18:178,18,0	1/1:0,4:4:12:130,12,0	1/1:0,14:14:39:414,39,0	1/1:0,19:19:57:581,57,0	1/1:0,26:26:66:715,66,0	1/1:0,2:2:6:65,6,0	1/1:0,21:21:60:626,60,0	1/1:0,23:23:60:665,60,0	./.:.:.:.:.	1/1:0,5:5:15:153,15,0	1/1:0,26:26:66:703,66,0	1/1:0,5:5:15:159,15,0	1/1:0,3:3:9:96,9,0	1/1:0,21:21:57:609,57,0	1/1:0,2:2:6:65,6,0	1/1:0,21:21:54:600,54,0	1/1:0,2:2:6:64,6,0	1/1:0,27:27:81:839,81,0	1/1:0,15:15:42:443,42,0	1/1:0,12:12:33:351,33,0	1/1:0,3:3:9:92,9,0	1/1:0,3:3:9:94,9,0	1/1:0,19:19:57:581,57,0	1/1:0,20:20:57:593,57,0	1/1:0,24:24:69:729,69,0	0/0:19,0:19:48:0,48,531	0/0:19,0:19:57:0,57,593	1/1:0,14:14:42:428,42,0	0/1:4,1:5:20:20,0,121	1/1:0,1:1:3:32,3,0	1/1:0,4:4:12:120,12,0	1/1:0,1:1:3:31,3,0	1/1:0,7:7:21:227,21,0	1/1:0,6:6:18:191,18,0	1/1:0,6:6:18:188,18,0	1/1:0,5:5:15:149,15,0	1/1:0,3:3:9:93,9,0	1/1:0,8:8:24:250,24,0	1/1:0,9:9:27:270,27,0	1/1:0,1:1:3:30,3,0	1/1:0,7:7:18:186,18,0	1/1:0,3:3:9:95,9,0	./.:.:.:.:.	1/1:0,11:11:33:342,33,0	1/1:0,8:8:24:252,24,0	1/1:0,2:2:6:63,6,0	1/1:0,2:2:6:63,6,0	1/1:0,4:4:12:127,12,0	1/1:0,5:5:15:158,15,0	./.:.:.:.:.	1/1:0,1:1:3:34,3,0	1/1:0,1:1:3:32,3,0	1/1:0,6:6:18:180,18,0	1/1:0,4:4:12:122,12,0	1/1:0,2:2:6:64,6,0	1/1:0,7:7:21:209,21,0	1/1:0,2:2:6:63,6,0	./.:.:.:.:.	1/1:0,4:4:12:118,12,0	1/1:0,1:1:3:30,3,0	1/1:0,5:5:12:141,12,0	1/1:0,5:5:9:96,9,0	1/1:0,5:5:15:152,15,0	1/1:0,4:4:12:121,12,0	1/1:0,2:2:6:59,6,0	1/1:0,4:4:12:126,12,0	1/1:0,5:5:15:152,15,0	1/1:0,4:4:12:120,12,0	1/1:0,6:6:18:185,18,0	1/1:0,5:5:15:150,15,0	1/1:0,6:6:18:193,18,0	1/1:0,2:2:6:61,6,0	1/1:0,3:3:6:61,6,0	1/1:0,7:7:21:224,21,0	1/1:0,3:3:9:92,9,0	1/1:0,3:3:9:94,9,0	./.:.:.:.:.	1/1:0,7:7:21:219,21,0	1/1:0,1:1:3:32,3,0	1/1:0,4:4:12:128,12,0	1/1:0,1:2:3:30,3,0	1/1:0,5:5:15:158,15,0	1/1:0,2:2:6:60,6,0	1/1:0,4:4:12:122,12,0	1/1:0,2:2:6:66,6,0	1/1:0,2:2:6:67,6,0	1/1:0,5:5:15:153,15,0	1/1:0,3:3:9:92,9,0	1/1:0,7:7:21:203,21,0	1/1:0,4:4:12:123,12,0	1/1:0,3:3:9:92,9,0	1/1:0,12:12:27:303,27,0	1/1:0,4:4:12:128,12,0	1/1:0,9:9:24:258,24,0	1/1:0,8:8:24:252,24,0	1/1:0,3:3:9:95,9,0	1/1:0,10:10:27:298,27,0	1/1:0,9:9:27:267,27,0	1/1:0,4:4:9:104,9,0	1/1:0,1:1:3:24,3,0	1/1:0,9:9:27:271,27,0	0/1:1,4:5:15:105,0,15	1/1:0,4:4:12:126,12,0	1/1:0,8:8:21:226,21,0	1/1:0,4:4:12:126,12,0	1/1:0,4:4:12:121,12,0	1/1:0,6:6:18:184,18,0	0/0:8,0:9:21:0,21,233	0/0:5,0:5:15:0,15,160	1/1:0,2:2:6:62,6,0	0/0:2,0:2:3:0,3,45	0/0:6,0:6:9:0,9,120	0/0:2,0:2:6:0,6,64	0/0:8,0:8:12:0,12,166	0/0:2,0:2:3:0,3,45	0/0:4,0:4:9:0,9,104	0/0:2,0:2:6:0,6,64	0/0:41,0:41:99:0,123,1417
chr0	189673649	.	G	T	902.83	.	AC=14;AF=0.063;AN=222;BaseQRankSum=-1.111;DP=589;Dels=0.00;FS=9.041;HaplotypeScore=0.2430;InbreedingCoeff=0.2890;MLEAC=13;MLEAF=0.059;MQ=54.46;MQ0=24;MQRankSum=2.777;QD=20.52;ReadPosRankSum=0.071	GT:AD:DP:GQ:PL	0/0:26,0:26:78:0,78,840	0/0:16,0:16:36:0,36,378	0/0:13,0:13:33:0,33,352	0/0:21,0:21:48:0,48,510	0/0:9,0:9:24:0,24,249	0/0:7,0:7:21:0,21,223	0/0:4,0:4:12:0,12,122	./.:.:.:.:.	./.:.:.:.:.	0/0:8,0:8:21:0,21,219	./.:.:.:.:.	1/1:0,8:8:24:252,24,0	0/0:12,0:12:30:0,30,323	./.:.:.:.:.	0/0:10,0:10:24:0,24,275	0/0:12,0:12:33:0,33,357	0/0:8,0:8:24:0,24,253	./.:.:.:.:.	0/0:2,0:2:6:0,6,61	0/0:3,0:3:6:0,6,77	./.:.:.:.:.	0/0:11,0:11:30:0,30,330	0/0:3,0:3:6:0,6,63	0/1:2,3:5:45:74,0,45	./.:.:.:.:.	0/0:9,0:9:27:0,27,298	0/0:13,0:13:33:0,33,344	./.:.:.:.:.	0/0:3,0:3:9:0,9,97	0/0:13,0:13:33:0,33,364	0/0:1,0:1:3:0,3,24	0/0:2,0:2:6:0,6,60	0/0:15,0:15:42:0,42,453	./.:.:.:.:.	0/0:4,0:4:12:0,12,134	./.:.:.:.:.	0/0:16,0:16:45:0,45,478	0/0:5,0:5:15:0,15,157	0/0:15,0:15:42:0,42,458	0/0:5,0:5:15:0,15,165	0/0:2,0:2:6:0,6,65	0/0:9,0:9:24:0,24,259	0/0:11,0:11:30:0,30,315	1/1:0,8:8:21:235,21,0	0/0:15,0:15:42:0,42,442	0/0:8,0:8:21:0,21,215	0/0:6,0:6:12:0,12,121	./.:.:.:.:.	0/0:1,0:1:3:0,3,27	0/0:2,0:2:6:0,6,61	0/0:2,0:2:6:0,6,67	0/0:2,0:2:6:0,6,63	0/0:7,0:7:18:0,18,201	0/0:2,0:2:6:0,6,63	1/1:0,1:1:3:31,3,0	./.:.:.:.:.	0/0:4,0:4:12:0,12,124	0/0:5,0:5:15:0,15,162	0/0:2,0:2:6:0,6,69	./.:.:.:.:.	0/0:2,0:2:6:0,6,65	0/0:2,0:2:6:0,6,60	0/0:4,0:4:12:0,12,117	0/0:1,1:2:3:0,3,31	0/0:4,0:4:12:0,12,125	0/0:6,0:6:18:0,18,184	0/0:2,0:2:6:0,6,65	0/0:2,0:2:6:0,6,63	0/0:1,0:1:3:0,3,30	./.:.:.:.:.	./.:.:.:.:.	0/0:1,0:1:3:0,3,31	0/0:2,0:2:6:0,6,64	0/1:2,3:5:47:78,0,47	1/1:0,5:5:15:145,15,0	0/0:2,0:2:6:0,6,61	./.:.:.:.:.	0/0:4,0:4:12:0,12,126	./.:.:.:.:.	0/0:1,0:1:3:0,3,32	0/0:2,0:2:3:0,3,32	./.:.:.:.:.	0/0:1,0:1:3:0,3,34	0/0:5,0:5:12:0,12,144	0/0:3,0:3:9:0,9,92	0/0:1,0:1:3:0,3,33	0/0:3,0:3:9:0,9,94	./.:.:.:.:.	0/0:4,0:4:12:0,12,130	0/0:3,0:3:9:0,9,95	./.:.:.:.:.	0/0:2,0:2:6:0,6,65	./.:.:.:.:.	0/0:2,0:2:3:0,3,31	0/0:3,0:3:6:0,6,64	0/0:1,0:1:3:0,3,32	0/0:4,0:4:12:0,12,123	0/0:3,0:3:9:0,9,92	./.:.:.:.:.	0/0:2,0:2:6:0,6,62	0/0:2,0:2:6:0,6,65	0/0:2,0:2:6:0,6,63	./.:.:.:.:.	0/0:8,0:8:21:0,21,215	0/0:2,0:2:6:0,6,63	0/0:5,0:5:15:0,15,155	0/0:2,0:2:6:0,6,65	./.:.:.:.:.	0/0:2,0:2:6:0,6,64	./.:.:.:.:.	0/0:1,0:1:3:0,3,34	0/0:2,0:2:6:0,6,66	0/0:7,0:7:12:0,12,137	0/0:1,0:1:3:0,3,32	0/0:3,0:3:9:0,9,95	0/0:1,0:1:3:0,3,32	0/0:2,0:2:6:0,6,60	0/0:2,0:2:6:0,6,63	1/1:1,9:10:21:248,21,0	0/0:2,0:2:3:0,3,30	1/1:1,1:2:3:32,3,0	0/0:3,0:3:6:0,6,64	0/0:2,0:2:6:0,6,64	0/0:4,0:4:12:0,12,121	0/0:3,0:3:9:0,9,94	0/0:1,0:1:3:0,3,33	0/0:4,0:4:12:0,12,124	0/0:5,0:5:15:0,15,157	0/0:1,0:1:3:0,3,32	./.:.:.:.:.	0/0:3,0:3:3:0,3,45	0/0:4,0:4:6:0,6,89	0/0:6,0:6:12:0,12,153	0/0:5,0:5:9:0,9,120	0/0:1,1:2:3:0,3,32	0/0:4,0:4:3:0,3,32	0/0:31,0:31:87:0,87,999
chr0	189674043	.	A	G	360.98	.	AC=17;AF=0.108;AN=158;BaseQRankSum=-1.408;DP=294;Dels=0.00;FS=0.000;HaplotypeScore=0.0000;InbreedingCoeff=0.3021;MLEAC=13;MLEAF=0.082;MQ=34.82;MQ0=40;MQRankSum=-0.796;QD=14.44;ReadPosRankSum=-1.164	GT:AD:DP:GQ:PL	0/0:16,0:16:33:0,33,357	0/0:8,0:8:18:0,18,189	0/0:3,0:3:6:0,6,63	0/0:5,0:5:12:0,12,126	0/0:7,0:7:9:0,9,97	1/1:0,5:5:9:92,9,0	0/0:4,0:4:12:0,12,122	0/0:2,0:2:3:0,3,36	./.:.:.:.:.	0/0:5,0:5:12:0,12,126	./.:.:.:.:.	0/0:4,0:4:9:0,9,97	0/0:3,0:3:6:0,6,65	./.:.:.:.:.	1/1:0,5:5:9:95,9,0	1/1:0,4:4:6:62,6,0	0/0:6,0:6:12:0,12,122	./.:.:.:.:.	./.:.:.:.:.	0/0:1,0:1:3:0,3,30	./.:.:.:.:.	0/0:5,0:5:9:0,9,92	0/0:5,0:5:12:0,12,126	0/0:4,0:4:9:0,9,97	./.:.:.:.:.	0/0:6,0:6:18:0,18,189	0/0:8,0:8:24:0,24,252	./.:.:.:.:.	./.:.:.:.:.	0/0:2,0:2:3:0,3,32	./.:.:.:.:.	./.:.:.:.:.	0/0:2,0:2:3:0,3,32	./.:.:.:.:.	0/0:6,0:6:15:0,15,158	./.:.:.:.:.	0/0:9,0:9:12:0,12,126	0/0:2,0:2:6:0,6,63	1/1:0,4:4:12:126,12,0	./.:.:.:.:.	./.:.:.:.:.	./.:.:.:.:.	0/0:3,0:3:3:0,3,33	0/0:5,0:5:15:0,15,153	0/0:4,0:4:12:0,12,126	0/0:4,0:4:6:0,6,61	0/0:6,0:6:12:0,12,130	./.:.:.:.:.	1/1:0,1:1:3:31,3,0	0/0:2,0:2:6:0,6,65	./.:.:.:.:.	./.:.:.:.:.	0/0:4,0:4:12:0,12,130	0/0:1,0:1:3:0,3,30	0/0:1,0:1:3:0,3,32	./.:.:.:.:.	0/0:2,0:2:6:0,6,61	0/0:3,0:3:9:0,9,95	./.:.:.:.:.	./.:.:.:.:.	0/0:1,0:1:3:0,3,33	0/0:1,0:1:3:0,3,31	0/0:4,0:4:9:0,9,95	./.:.:.:.:.	0/0:3,0:3:9:0,9,92	0/1:1,2:3:25:25,0,26	0/0:2,0:2:6:0,6,63	1/1:0,1:1:3:30,3,0	./.:.:.:.:.	./.:.:.:.:.	./.:.:.:.:.	./.:.:.:.:.	0/0:1,0:1:3:0,3,32	./.:.:.:.:.	0/0:2,0:2:6:0,6,67	./.:.:.:.:.	./.:.:.:.:.	0/0:2,0:2:6:0,6,65	./.:.:.:.:.	./.:.:.:.:.	0/0:1,0:1:3:0,3,31	./.:.:.:.:.	0/0:2,0:2:6:0,6,63	./.:.:.:.:.	./.:.:.:.:.	./.:.:.:.:.	./.:.:.:.:.	0/0:3,0:3:9:0,9,95	1/1:0,1:1:3:33,3,0	0/0:1,0:1:3:0,3,33	./.:.:.:.:.	0/0:1,0:1:3:0,3,32	0/0:1,0:1:3:0,3,33	./.:.:.:.:.	0/0:2,0:2:6:0,6,65	./.:.:.:.:.	./.:.:.:.:.	./.:.:.:.:.	./.:.:.:.:.	0/0:3,0:3:3:0,3,32	./.:.:.:.:.	./.:.:.:.:.	0/0:2,0:2:6:0,6,61	./.:.:.:.:.	0/0:2,0:2:3:0,3,32	0/0:6,0:6:15:0,15,158	./.:.:.:.:.	0/0:2,0:2:3:0,3,31	./.:.:.:.:.	./.:.:.:.:.	0/0:6,0:6:12:0,12,130	./.:.:.:.:.	0/0:5,0:5:9:0,9,97	./.:.:.:.:.	./.:.:.:.:.	./.:.:.:.:.	./.:.:.:.:.	1/1:0,1:1:3:31,3,0	0/0:2,0:2:6:0,6,65	./.:.:.:.:.	0/0:1,0:1:3:0,3,32	0/0:3,0:3:6:0,6,63	./.:.:.:.:.	0/0:3,0:3:9:0,9,92	0/0:2,0:2:3:0,3,32	./.:.:.:.:.	0/0:4,0:4:9:0,9,89	0/0:1,0:1:3:0,3,32	0/0:1,0:1:3:0,3,33	0/0:2,0:3:3:0,3,45	0/0:1,0:1:3:0,3,32	0/0:1,0:1:3:0,3,32	0/0:1,0:1:3:0,3,32	0/0:1,0:1:3:0,3,31	0/0:2,0:2:6:0,6,63	./.:.:.:.:.	0/0:19,0:19:45:0,45,517
chr0	189674047	.	A	G	316.61	.	AC=19;AF=0.120;AN=158;BaseQRankSum=1.485;DP=277;Dels=0.00;FS=0.000;HaplotypeScore=0.0000;InbreedingCoeff=0.2929;MLEAC=15;MLEAF=0.095;MQ=34.65;MQ0=38;MQRankSum=-0.919;QD=13.77;ReadPosRankSum=-0.354	GT:AD:DP:GQ:PL	0/0:16,0:16:33:0,33,336	0/0:8,0:8:18:0,18,178	0/0:3,0:3:6:0,6,61	0/0:5,0:5:12:0,12,118	0/0:7,0:7:9:0,9,92	1/1:0,5:5:9:95,9,0	0/0:4,0:4:12:0,12,122	0/0:1,0:1:3:0,3,34	./.:.:.:.:.	0/0:5,0:5:12:0,12,118	./.:.:.:.:.	0/0:4,0:4:9:0,9,92	0/0:3,0:3:6:0,6,59	./.:.:.:.:.	1/1:0,3:3:6:64,6,0	1/1:0,3:3:3:32,3,0	0/0:5,0:5:9:0,9,89	./.:.:.:.:.	./.:.:.:.:.	0/0:1,0:1:3:0,3,28	./.:.:.:.:.	0/0:5,0:5:9:0,9,92	0/0:5,0:5:12:0,12,118	0/0:4,0:4:9:0,9,89	./.:.:.:.:.	0/0:5,0:5:15:0,15,153	0/0:8,0:8:24:0,24,245	./.:.:.:.:.	./.:.:.:.:.	0/0:2,0:2:3:0,3,30	./.:.:.:.:.	./.:.:.:.:.	0/0:2,0:2:3:0,3,30	./.:.:.:.:.	0/0:6,0:6:15:0,15,148	./.:.:.:.:.	0/0:7,0:7:6:0,6,57	0/0:1,0:1:3:0,3,32	1/1:0,4:4:12:122,12,0	./.:.:.:.:.	./.:.:.:.:.	./.:.:.:.:.	0/0:3,0:3:3:0,3,31	0/0:3,0:3:9:0,9,92	0/0:4,0:4:12:0,12,118	0/0:4,0:4:6:0,6,59	0/0:6,0:6:12:0,12,122	./.:.:.:.:.	1/1:0,1:1:3:31,3,0	0/0:2,0:2:6:0,6,61	./.:.:.:.:.	./.:.:.:.:.	0/0:4,0:4:12:0,12,122	0/0:1,0:1:3:0,3,31	0/0:1,0:1:3:0,3,31	./.:.:.:.:.	0/0:2,0:2:6:0,6,61	0/0:3,0:3:9:0,9,92	./.:.:.:.:.	./.:.:.:.:.	0/0:1,0:1:3:0,3,32	0/0:1,0:1:3:0,3,30	0/0:4,0:4:9:0,9,89	./.:.:.:.:.	0/0:2,0:2:6:0,6,59	0/1:1,2:3:25:25,0,27	0/0:1,0:1:3:0,3,30	1/1:0,1:1:3:23,3,0	./.:.:.:.:.	./.:.:.:.:.	./.:.:.:.:.	./.:.:.:.:.	./.:.:.:.:.	./.:.:.:.:.	0/0:2,0:2:6:0,6,57	./.:.:.:.:.	./.:.:.:.:.	0/0:2,0:2:6:0,6,61	./.:.:.:.:.	./.:.:.:.:.	0/0:1,0:1:3:0,3,30	./.:.:.:.:.	0/0:2,0:2:6:0,6,61	./.:.:.:.:.	./.:.:.:.:.	./.:.:.:.:.	./.:.:.:.:.	0/0:3,0:3:9:0,9,92	1/1:0,1:1:3:28,3,0	0/0:1,0:1:3:0,3,33	./.:.:.:.:.	0/0:1,0:1:3:0,3,30	0/0:1,0:1:3:0,3,31	./.:.:.:.:.	0/0:2,0:2:6:0,6,57	./.:.:.:.:.	./.:.:.:.:.	./.:.:.:.:.	./.:.:.:.:.	0/0:3,0:3:3:0,3,31	./.:.:.:.:.	./.:.:.:.:.	0/0:2,0:2:6:0,6,59	./.:.:.:.:.	0/0:2,0:2:3:0,3,32	0/0:6,0:6:15:0,15,148	./.:.:.:.:.	0/0:2,0:2:3:0,3,31	./.:.:.:.:.	./.:.:.:.:.	0/0:6,0:6:12:0,12,118	./.:.:.:.:.	0/0:5,0:5:9:0,9,89	./.:.:.:.:.	1/1:0,1:1:3:33,3,0	./.:.:.:.:.	./.:.:.:.:.	1/1:0,1:1:3:31,3,0	0/0:2,0:2:6:0,6,62	./.:.:.:.:.	0/0:1,0:1:3:0,3,31	0/0:3,0:3:6:0,6,61	./.:.:.:.:.	0/0:3,0:3:9:0,9,89	0/0:1,0:1:3:0,3,31	./.:.:.:.:.	0/0:2,0:2:3:0,3,31	0/0:1,0:1:3:0,3,30	0/0:1,0:1:3:0,3,31	0/0:3,0:3:3:0,3,44	0/0:1,0:1:3:0,3,30	0/0:1,0:1:3:0,3,31	0/0:1,0:1:3:0,3,31	0/0:1,0:1:3:0,3,31	0/0:2,0:2:6:0,6,62	./.:.:.:.:.	0/0:19,0:19:45:0,45,492
chr0	189683416	.	G	T	1540.68	.	AC=29;AF=0.121;AN=240;BaseQRankSum=1.455;DP=716;Dels=0.00;FS=1.651;HaplotypeScore=0.0912;InbreedingCoeff=0.4889;MLEAC=25;MLEAF=0.104;MQ=39.72;MQ0=19;MQRankSum=0.393;QD=21.70;ReadPosRankSum=-1.347	GT:AD:DP:GQ:PL	0/0:40,0:40:99:0,117,1267	0/0:19,0:19:51:0,51,533	0/0:17,0:17:39:0,39,430	0/0:35,0:35:99:0,99,1032	0/0:10,0:10:30:0,30,310	0/0:8,0:8:18:0,18,195	0/0:12,0:12:27:0,27,323	./.:.:.:.:.	./.:.:.:.:.	0/0:10,0:10:24:0,24,248	0/0:2,0:2:6:0,6,69	0/0:20,0:20:54:0,54,598	1/1:0,11:11:33:336,33,0	0/0:2,0:2:3:0,3,28	1/1:0,8:8:24:249,24,0	0/0:15,0:15:36:0,36,367	1/1:0,15:15:36:367,36,0	./.:.:.:.:.	0/0:6,0:6:15:0,15,162	0/0:2,0:2:6:0,6,61	0/0:2,0:2:6:0,6,66	0/0:10,0:10:27:0,27,272	0/0:7,0:7:18:0,18,191	0/0:9,0:9:21:0,21,219	./.:.:.:.:.	0/0:22,0:22:54:0,54,568	0/0:16,0:16:42:0,42,461	1/1:1,1:2:3:31,3,0	0/0:2,0:2:6:0,6,65	0/0:12,0:12:33:0,33,343	0/0:3,0:3:3:0,3,33	0/0:2,0:2:3:0,3,33	0/0:13,0:13:39:0,39,401	./.:.:.:.:.	0/0:22,0:22:51:0,51,578	./.:.:.:.:.	0/0:11,0:11:27:0,27,306	0/0:7,0:7:18:0,18,189	1/1:0,5:5:9:95,9,0	./.:.:.:.:.	1/1:0,4:4:12:128,12,0	0/0:8,0:8:24:0,24,256	0/0:12,0:12:33:0,33,359	0/0:12,0:12:24:0,24,287	0/0:8,0:8:24:0,24,249	0/0:8,0:8:21:0,21,221	0/0:11,0:11:24:0,24,257	./.:.:.:.:.	./.:.:.:.:.	0/0:4,0:4:9:0,9,97	0/0:3,0:3:9:0,9,95	0/0:1,0:1:3:0,3,31	0/0:4,0:4:12:0,12,126	0/0:3,0:3:9:0,9,91	0/0:6,0:6:18:0,18,185	0/0:2,0:2:6:0,6,65	0/0:4,0:4:6:0,6,64	0/0:4,0:4:12:0,12,123	./.:.:.:.:.	0/0:4,0:4:6:0,6,63	0/0:2,0:2:6:0,6,63	0/0:7,0:7:21:0,21,218	1/1:0,3:3:9:93,9,0	0/0:1,0:1:3:0,3,32	0/0:5,0:5:12:0,12,124	1/1:0,5:5:12:123,12,0	0/0:1,0:1:3:0,3,24	0/0:2,0:2:3:0,3,26	1/1:0,2:2:6:59,6,0	./.:.:.:.:.	0/0:3,0:3:3:0,3,31	0/0:3,0:3:9:0,9,90	0/0:4,0:4:12:0,12,128	./.:.:.:.:.	0/0:3,0:3:9:0,9,95	./.:.:.:.:.	0/0:1,0:1:3:0,3,32	0/0:4,0:4:12:0,12,122	0/0:1,0:1:3:0,3,32	0/0:2,0:2:6:0,6,62	0/0:2,0:2:6:0,6,63	0/0:3,0:3:9:0,9,94	0/0:2,0:2:6:0,6,59	./.:.:.:.:.	0/0:2,0:2:6:0,6,64	0/0:3,0:3:6:0,6,58	0/0:3,0:3:6:0,6,61	0/0:3,0:3:6:0,6,59	0/0:2,0:2:6:0,6,63	1/1:0,3:3:9:89,9,0	./.:.:.:.:.	0/0:2,0:2:6:0,6,63	0/0:1,0:1:3:0,3,32	./.:.:.:.:.	1/1:1,2:3:6:62,6,0	1/1:0,4:4:9:97,9,0	0/0:3,0:3:6:0,6,69	0/0:1,0:1:3:0,3,31	0/0:2,0:2:6:0,6,62	0/0:1,0:1:3:0,3,32	./.:.:.:.:.	0/0:1,0:1:3:0,3,31	0/1:2,1:3:23:23,0,56	0/0:3,0:3:9:0,9,96	0/0:1,0:1:3:0,3,31	0/0:3,0:3:9:0,9,94	0/0:6,0:6:9:0,9,93	0/0:7,0:7:18:0,18,186	0/0:1,0:1:3:0,3,28	0/0:1,0:1:3:0,3,31	0/0:1,0:1:3:0,3,31	0/0:1,0:1:3:0,3,28	0/0:4,0:4:12:0,12,126	0/0:6,0:6:15:0,15,157	1/1:0,2:2:6:63,6,0	1/1:0,1:1:3:31,3,0	0/0:1,0:1:3:0,3,32	0/0:1,0:1:3:0,3,31	0/0:2,0:2:6:0,6,59	0/0:4,0:4:9:0,9,96	0/0:9,0:9:27:0,27,281	0/0:3,0:3:9:0,9,95	0/0:2,0:2:6:0,6,64	0/0:5,0:5:12:0,12,120	0/0:4,0:4:12:0,12,124	0/0:2,0:2:6:0,6,62	0/0:4,0:4:12:0,12,128	0/0:2,0:2:6:0,6,64	0/0:1,0:1:3:0,3,33	0/0:2,0:2:3:0,3,45	0/0:4,0:4:9:0,9,107	0/0:8,0:8:12:0,12,179	0/0:6,1:7:12:0,12,152	0/0:4,0:4:9:0,9,104	0/0:6,0:6:9:0,9,134	0/0:5,0:5:6:0,6,76	0/0:31,0:31:81:0,81,854
chr0	189683434	.	T	A	966.51	.	AC=22;AF=0.087;AN=252;BaseQRankSum=0.267;DP=803;Dels=0.00;FS=1.241;HaplotypeScore=0.1422;InbreedingCoeff=0.3435;MLEAC=18;MLEAF=0.071;MQ=40.79;MQ0=4;MQRankSum=-1.085;QD=18.95;ReadPosRankSum=-1.107	GT:AD:DP:GQ:PL	0/0:46,0:46:99:0,135,1439	0/0:20,0:20:51:0,51,543	0/0:18,0:18:42:0,42,442	0/0:37,0:37:99:0,105,1104	0/0:11,0:11:30:0,30,317	0/0:7,0:7:21:0,21,210	0/0:15,0:15:33:0,33,383	0/0:1,0:1:3:0,3,32	0/0:1,0:1:3:0,3,31	0/0:13,0:13:36:0,36,371	./.:.:.:.:.	0/0:22,0:22:60:0,60,656	0/0:12,0:12:36:0,36,367	./.:.:.:.:.	0/0:13,0:13:36:0,36,376	0/0:17,0:17:45:0,45,459	0/0:16,0:16:42:0,42,434	0/1:1,1:2:22:22,0,22	0/0:7,0:7:21:0,21,217	0/0:2,0:2:6:0,6,61	0/0:1,0:1:3:0,3,32	0/0:15,0:16:45:0,45,470	0/0:7,0:7:21:0,21,218	0/0:10,0:10:21:0,21,215	./.:.:.:.:.	0/0:24,0:24:63:0,63,671	1/1:0,16:16:42:468,42,0	0/0:2,0:2:6:0,6,63	0/0:3,0:3:9:0,9,95	0/0:16,0:16:45:0,45,473	0/0:3,0:3:9:0,9,95	0/0:1,0:1:3:0,3,28	0/0:13,0:13:39:0,39,393	0/0:1,0:1:3:0,3,28	0/0:24,0:24:63:0,63,681	./.:.:.:.:.	0/0:10,0:10:24:0,24,278	0/0:8,0:8:24:0,24,245	0/0:3,0:4:9:0,9,92	./.:.:.:.:.	0/0:3,0:3:9:0,9,95	0/0:12,0:12:33:0,33,361	0/0:11,0:11:30:0,30,323	0/0:12,0:12:24:0,24,288	0/0:9,0:9:27:0,27,277	0/0:10,0:10:27:0,27,279	0/0:12,0:12:33:0,33,345	0/0:1,0:1:3:0,3,31	0/0:1,0:1:3:0,3,31	0/0:4,0:4:12:0,12,132	1/1:0,4:4:12:117,12,0	0/0:1,0:1:3:0,3,30	0/0:4,0:4:12:0,12,124	1/1:0,3:3:9:93,9,0	0/0:6,0:6:18:0,18,189	0/0:4,0:4:12:0,12,126	0/0:5,0:5:9:0,9,88	0/0:4,0:4:12:0,12,124	./.:.:.:.:.	0/0:3,0:3:6:0,6,63	0/0:3,0:3:9:0,9,98	0/0:8,0:8:24:0,24,250	0/0:3,0:3:6:0,6,62	0/0:2,0:2:6:0,6,61	1/1:0,7:7:15:162,15,0	0/0:7,0:7:21:0,21,221	0/0:2,0:2:6:0,6,64	0/0:1,0:1:3:0,3,31	0/0:3,0:3:9:0,9,94	./.:.:.:.:.	0/0:2,0:2:3:0,3,32	0/0:5,0:5:12:0,12,120	0/0:3,0:3:9:0,9,96	0/0:1,0:1:3:0,3,32	0/0:5,0:5:15:0,15,157	./.:.:.:.:.	0/0:1,0:1:3:0,3,33	0/0:4,0:4:12:0,12,125	0/0:1,0:1:3:0,3,32	1/1:0,2:2:6:52,6,0	0/0:2,0:2:3:0,3,32	0/0:3,0:3:9:0,9,91	0/0:3,0:3:9:0,9,94	0/0:1,0:1:3:0,3,31	0/0:3,0:3:6:0,6,63	1/1:0,2:2:6:58,6,0	0/0:3,0:3:6:0,6,61	0/1:2,2:4:19:54,0,19	0/0:2,0:2:6:0,6,61	0/0:2,0:2:6:0,6,60	./.:.:.:.:.	0/0:3,0:3:9:0,9,93	0/0:3,0:3:9:0,9,100	./.:.:.:.:.	0/0:2,0:2:6:0,6,64	0/0:3,0:3:9:0,9,93	0/0:1,0:1:3:0,3,32	./.:.:.:.:.	0/0:3,0:3:9:0,9,94	0/0:1,0:1:3:0,3,30	0/0:2,0:2:3:0,3,28	0/0:1,0:1:3:0,3,31	0/1:1,2:3:24:52,0,24	0/0:5,0:5:12:0,12,128	0/0:1,0:1:3:0,3,32	0/0:6,0:6:18:0,18,189	0/1:3,1:4:16:16,0,77	0/0:7,0:7:18:0,18,184	0/0:1,0:1:3:0,3,28	1/1:0,1:1:3:30,3,0	1/1:0,2:2:6:61,6,0	0/0:1,0:1:3:0,3,28	0/0:5,0:5:15:0,15,157	0/0:4,0:4:12:0,12,123	0/0:2,0:2:6:0,6,63	0/0:2,0:2:6:0,6,62	0/0:1,0:1:3:0,3,31	1/1:0,1:1:3:31,3,0	0/0:3,0:3:9:0,9,95	0/0:6,0:6:15:0,15,160	0/0:10,0:10:30:0,30,317	0/0:5,0:5:12:0,12,119	0/0:2,0:2:6:0,6,66	0/0:4,0:4:9:0,9,97	0/0:5,0:5:15:0,15,153	0/0:4,0:4:12:0,12,127	0/0:3,0:3:9:0,9,98	0/0:3,0:3:9:0,9,96	0/0:4,0:4:12:0,12,128	0/0:2,0:2:3:0,3,45	0/0:4,0:4:9:0,9,106	0/0:9,0:9:15:0,15,209	0/0:8,0:8:12:0,12,152	0/0:6,0:6:12:0,12,150	0/0:6,0:6:9:0,9,134	0/0:4,2:6:6:0,6,76	0/0:34,0:34:96:0,96,1055
chr0	189694419	.	G	A	1399.07	.	AC=15;AF=0.057;AN=262;BaseQRankSum=-0.084;DP=1020;Dels=0.00;FS=5.539;HaplotypeScore=0.0488;InbreedingCoeff=0.3645;MLEAC=13;MLEAF=0.050;MQ=59.82;MQ0=1;MQRankSum=-0.503;QD=22.94;ReadPosRankSum=-0.131	GT:AD:DP:GQ:PL	0/0:57,0:57:99:0,171,1788	0/0:13,0:13:39:0,39,394	0/0:17,0:17:51:0,51,540	0/0:43,0:43:99:0,129,1317	0/0:13,0:13:36:0,36,390	0/0:24,0:24:63:0,63,686	0/1:4,8:12:90:201,0,90	0/0:1,0:1:3:0,3,33	0/0:1,0:1:3:0,3,32	0/0:21,0:21:57:0,57,610	0/0:1,0:1:3:0,3,34	0/0:11,0:11:33:0,33,336	0/0:10,0:10:30:0,30,306	0/0:1,0:1:3:0,3,32	0/0:14,0:14:42:0,42,442	0/0:22,0:22:60:0,60,643	0/0:15,0:15:42:0,42,441	./.:.:.:.:.	0/0:7,0:7:15:0,15,169	0/0:2,0:2:6:0,6,60	0/0:3,0:3:9:0,9,89	0/0:9,0:9:27:0,27,286	0/0:15,0:15:45:0,45,469	0/0:20,0:20:60:0,60,606	0/0:1,0:1:3:0,3,32	0/0:24,0:24:72:0,72,745	0/0:23,0:23:66:0,66,682	0/0:1,0:1:3:0,3,32	./.:.:.:.:.	0/0:25,0:25:69:0,69,716	0/0:5,0:5:15:0,15,159	0/0:2,0:2:6:0,6,63	0/0:10,0:10:30:0,30,298	0/0:1,0:1:3:0,3,32	0/0:22,0:22:66:0,66,678	0/0:1,0:1:3:0,3,30	0/0:23,0:23:63:0,63,649	0/0:9,0:9:24:0,24,249	0/0:8,0:8:24:0,24,233	./.:.:.:.:.	0/0:3,0:3:9:0,9,95	1/1:0,24:24:69:728,69,0	0/0:19,0:19:57:0,57,580	0/0:17,2:19:4:0,4,440	0/0:18,0:18:54:0,54,565	0/0:17,0:17:45:0,45,494	0/0:14,0:14:42:0,42,427	0/0:2,0:2:6:0,6,61	0/0:5,0:5:15:0,15,155	0/0:5,0:5:15:0,15,154	./.:.:.:.:.	0/0:5,0:5:15:0,15,145	0/0:10,0:10:27:0,27,296	0/1:1,1:2:25:25,0,26	0/0:9,0:9:27:0,27,276	0/0:2,0:2:6:0,6,68	0/0:4,0:4:12:0,12,120	0/0:9,0:9:24:0,24,250	0/0:6,0:6:18:0,18,185	0/0:5,0:5:15:0,15,152	0/0:5,0:5:12:0,12,134	0/0:5,0:5:15:0,15,147	0/0:12,0:12:36:0,36,371	1/1:0,4:4:12:125,12,0	0/0:6,0:6:18:0,18,184	0/0:4,0:4:12:0,12,129	1/1:0,3:3:9:92,9,0	0/0:3,0:3:9:0,9,96	0/0:5,0:5:15:0,15,157	0/0:1,0:1:3:0,3,34	0/0:3,0:3:9:0,9,89	0/0:4,0:4:12:0,12,122	0/0:6,0:6:18:0,18,190	0/0:8,0:8:24:0,24,240	0/0:10,0:10:27:0,27,296	0/0:2,0:2:6:0,6,57	0/0:1,0:1:3:0,3,33	0/0:7,0:7:18:0,18,192	0/0:3,0:3:6:0,6,61	0/0:13,0:13:39:0,39,419	./.:.:.:.:.	./.:.:.:.:.	0/0:4,0:4:12:0,12,115	0/0:5,0:5:15:0,15,155	0/0:5,0:5:15:0,15,158	0/0:3,0:3:9:0,9,96	0/0:6,0:6:18:0,18,183	0/0:5,0:5:15:0,15,156	0/0:4,0:4:12:0,12,120	0/0:5,0:5:15:0,15,148	0/0:3,0:3:9:0,9,89	0/0:4,0:4:12:0,12,124	0/0:3,0:3:6:0,6,72	0/0:6,0:6:15:0,15,172	1/1:0,6:6:15:169,15,0	0/0:1,0:1:3:0,3,31	0/1:1,1:2:26:27,0,26	0/0:4,0:4:12:0,12,121	1/1:0,4:4:12:123,12,0	0/0:2,0:2:6:0,6,57	1/1:0,4:4:12:128,12,0	0/0:4,0:4:12:0,12,125	0/0:2,0:2:6:0,6,60	0/0:2,0:2:6:0,6,61	0/0:2,0:2:6:0,6,61	0/0:1,0:1:3:0,3,30	0/0:2,0:2:6:0,6,66	0/0:5,0:5:15:0,15,148	0/0:2,0:2:6:0,6,63	0/0:6,0:6:18:0,18,176	0/0:3,0:3:9:0,9,96	0/0:2,0:2:6:0,6,64	0/0:9,0:9:27:0,27,284	0/0:3,0:3:9:0,9,92	0/0:6,0:6:18:0,18,182	0/0:3,0:3:9:0,9,92	0/0:6,0:6:18:0,18,182	0/0:1,0:1:3:0,3,29	0/0:1,0:1:3:0,3,31	0/0:4,0:4:12:0,12,124	0/0:8,0:8:24:0,24,247	0/0:8,0:8:24:0,24,241	0/0:7,0:7:21:0,21,211	0/0:2,0:2:6:0,6,63	0/0:4,0:4:12:0,12,117	0/0:3,0:3:9:0,9,89	0/0:8,0:8:21:0,21,219	0/0:5,0:5:15:0,15,164	0/0:5,0:5:15:0,15,154	0/0:6,0:6:9:0,9,134	0/0:7,0:7:12:0,12,150	0/0:4,0:4:6:0,6,76	0/0:2,0:2:3:0,3,45	0/0:3,0:3:6:0,6,74	0/0:2,0:2:6:0,6,61	0/0:2,0:2:3:0,3,32	0/0:34,0:34:99:0,102,1125
chr0	189694569	.	T	G	2040.31	.	AC=26;AF=0.104;AN=250;BaseQRankSum=-2.198;DP=840;Dels=0.00;FS=0.000;HaplotypeScore=0.0401;InbreedingCoeff=0.6040;MLEAC=23;MLEAF=0.092;MQ=59.86;MQ0=0;MQRankSum=-0.490;QD=25.83;ReadPosRankSum=-0.797	GT:AD:DP:GQ:PL	0/0:51,0:51:99:0,153,1592	0/0:12,0:12:36:0,36,370	0/0:12,0:12:36:0,36,365	0/0:31,0:31:90:0,90,942	0/0:14,0:14:39:0,39,422	0/0:15,0:15:42:0,42,451	0/0:12,0:12:33:0,33,360	0/0:1,0:1:3:0,3,32	./.:.:.:.:.	0/0:18,0:18:45:0,45,514	./.:.:.:.:.	0/0:8,0:8:24:0,24,246	1/1:0,11:11:33:334,33,0	1/1:0,2:2:6:60,6,0	0/0:16,0:16:45:0,45,481	0/0:12,0:12:36:0,36,369	1/1:0,17:17:51:508,51,0	0/0:1,0:1:3:0,3,32	0/0:6,0:6:18:0,18,186	0/0:5,0:5:12:0,12,136	./.:.:.:.:.	0/0:7,0:7:18:0,18,200	0/0:14,0:14:39:0,39,419	0/0:28,0:28:72:0,72,816	0/0:1,0:1:3:0,3,32	0/0:13,0:13:39:0,39,400	0/0:15,0:15:42:0,42,446	0/0:4,0:4:12:0,12,123	./.:.:.:.:.	0/0:13,0:13:39:0,39,393	0/0:6,0:6:18:0,18,197	0/0:2,0:2:6:0,6,63	0/0:14,0:14:33:0,33,386	0/0:2,0:2:6:0,6,65	0/0:14,0:14:42:0,42,426	./.:.:.:.:.	0/0:19,0:19:51:0,51,548	0/0:6,0:6:15:0,15,169	0/0:8,0:8:21:0,21,230	0/0:1,0:1:3:0,3,32	./.:.:.:.:.	0/0:12,0:12:36:0,36,362	0/0:11,0:11:33:0,33,342	0/0:22,0:23:63:0,63,673	0/0:21,0:21:60:0,60,649	0/0:9,0:9:27:0,27,276	0/0:14,0:14:39:0,39,412	0/0:2,0:2:6:0,6,65	0/0:2,0:2:6:0,6,61	0/0:1,0:1:3:0,3,32	0/0:2,0:2:6:0,6,59	0/0:2,0:2:6:0,6,61	0/0:5,0:5:15:0,15,153	0/0:2,0:2:6:0,6,61	0/0:9,0:9:27:0,27,275	0/0:3,0:3:9:0,9,92	0/0:2,0:2:6:0,6,64	0/0:1,0:1:3:0,3,30	0/0:4,0:4:12:0,12,122	0/0:4,0:4:12:0,12,121	1/1:0,2:2:6:63,6,0	0/0:4,0:4:12:0,12,121	1/1:0,9:9:27:262,27,0	0/0:3,0:3:9:0,9,95	1/1:0,4:4:12:123,12,0	0/0:2,0:2:6:0,6,61	0/0:2,0:2:6:0,6,61	0/0:2,0:2:6:0,6,61	1/1:0,5:5:15:149,15,0	./.:.:.:.:.	0/0:3,0:3:9:0,9,96	0/0:2,0:2:6:0,6,65	0/0:1,0:1:3:0,3,31	0/0:9,0:9:21:0,21,246	0/0:3,0:3:9:0,9,95	0/0:2,0:2:6:0,6,63	0/0:2,0:2:6:0,6,62	0/0:5,0:5:15:0,15,162	0/0:3,0:3:9:0,9,92	0/0:6,0:6:15:0,15,167	0/0:3,0:3:6:0,6,63	0/0:5,0:5:15:0,15,158	0/0:3,0:3:9:0,9,97	0/0:5,0:5:15:0,15,154	0/0:3,0:3:9:0,9,89	0/0:2,0:2:6:0,6,59	1/1:0,7:7:21:209,21,0	0/0:4,0:4:12:0,12,122	0/0:2,0:2:6:0,6,61	0/0:3,0:3:9:0,9,95	1/1:0,3:3:9:85,9,0	0/0:5,0:5:15:0,15,159	1/1:0,4:4:12:127,12,0	0/0:3,0:3:9:0,9,90	0/0:2,0:2:6:0,6,62	./.:.:.:.:.	0/0:6,0:6:18:0,18,187	1/1:0,3:3:9:87,9,0	0/0:6,0:6:18:0,18,185	1/1:0,3:3:9:92,9,0	0/0:6,0:6:18:0,18,189	0/0:2,0:2:6:0,6,67	0/0:3,0:3:9:0,9,95	./.:.:.:.:.	./.:.:.:.:.	0/0:3,0:3:6:0,6,76	0/0:3,0:3:9:0,9,96	0/0:3,0:3:9:0,9,89	0/0:2,0:2:6:0,6,63	0/0:3,0:3:9:0,9,93	0/0:2,0:2:6:0,6,63	0/0:2,0:2:6:0,6,63	0/0:4,0:4:12:0,12,122	0/0:8,0:8:24:0,24,241	0/0:4,0:4:12:0,12,126	1/1:0,9:9:27:261,27,0	0/0:5,0:5:15:0,15,155	0/0:1,0:1:3:0,3,32	0/0:2,0:2:6:0,6,59	0/0:4,0:4:12:0,12,118	0/0:5,0:5:12:0,12,135	0/0:4,0:4:12:0,12,122	0/0:5,0:5:15:0,15,157	0/0:5,0:5:15:0,15,156	0/0:9,0:9:27:0,27,273	0/0:2,0:2:6:0,6,61	0/0:1,0:1:3:0,3,31	0/0:3,0:3:9:0,9,95	0/0:4,0:4:12:0,12,125	0/0:9,0:9:15:0,15,211	0/0:4,0:4:9:0,9,108	0/0:1,0:1:3:0,3,25	0/0:6,0:6:12:0,12,149	0/0:3,0:3:6:0,6,76	./.:.:.:.:.	./.:.:.:.:.	0/0:32,0:32:96:0,96,1055
chr0	189695154	.	T	C	2926.87	.	AC=34;AF=0.135;AN=252;BaseQRankSum=1.091;DP=610;Dels=0.00;FS=0.396;HaplotypeScore=0.0866;InbreedingCoeff=0.5336;MLEAC=27;MLEAF=0.107;MQ=59.81;MQ0=1;MQRankSum=1.098;QD=26.37;ReadPosRankSum=1.117	GT:AD:DP:GQ:PL	1/1:0,44:44:99:1390,132,0	0/0:17,0:17:51:0,51,536	0/0:8,0:8:21:0,21,221	0/0:18,0:18:48:0,48,525	0/0:13,0:13:39:0,39,398	0/0:6,0:6:18:0,18,179	0/0:1,0:1:3:0,3,30	0/0:4,0:4:12:0,12,128	0/0:2,0:2:6:0,6,61	0/0:8,0:8:24:0,24,245	0/0:5,0:5:15:0,15,159	0/0:6,0:6:18:0,18,189	1/1:0,8:8:24:253,24,0	1/1:0,3:3:9:98,9,0	0/0:8,0:8:24:0,24,232	0/0:7,0:7:21:0,21,201	1/1:0,9:9:27:282,27,0	1/1:0,2:2:6:68,6,0	0/0:1,0:1:3:0,3,31	./.:.:.:.:.	0/0:3,0:3:9:0,9,94	0/0:3,0:3:9:0,9,96	0/0:9,0:9:27:0,27,278	0/0:12,0:12:33:0,33,356	0/0:1,0:1:3:0,3,30	0/0:9,0:9:27:0,27,273	0/0:12,0:12:33:0,33,356	0/0:1,0:1:3:0,3,31	./.:.:.:.:.	0/0:6,0:6:12:0,12,149	0/0:4,0:4:12:0,12,122	0/0:4,0:4:12:0,12,132	0/0:3,0:3:9:0,9,87	./.:.:.:.:.	0/0:15,0:15:39:0,39,435	0/0:4,0:4:12:0,12,128	0/0:12,0:12:36:0,36,371	0/1:2,1:3:23:23,0,52	0/0:5,0:5:15:0,15,157	0/0:4,0:4:12:0,12,127	0/0:1,0:1:3:0,3,33	0/0:7,0:7:21:0,21,217	0/0:10,0:10:30:0,30,314	0/0:11,0:11:30:0,30,328	0/0:14,0:14:42:0,42,430	0/0:6,0:6:15:0,15,163	0/0:10,0:10:27:0,27,298	./.:.:.:.:.	0/0:1,0:1:3:0,3,31	0/0:3,0:3:9:0,9,95	0/0:5,0:5:15:0,15,152	0/0:3,0:3:9:0,9,96	0/0:1,0:1:3:0,3,31	0/0:1,0:1:3:0,3,32	0/0:4,0:4:12:0,12,126	./.:.:.:.:.	0/0:2,0:3:6:0,6,57	0/0:7,0:7:18:0,18,201	0/0:1,0:1:3:0,3,32	0/0:3,0:3:9:0,9,92	1/1:0,5:5:15:157,15,0	0/0:1,0:1:3:0,3,30	1/1:0,4:5:12:126,12,0	0/0:4,0:4:12:0,12,121	1/1:0,2:2:6:61,6,0	0/0:1,0:1:3:0,3,32	0/0:4,0:4:12:0,12,126	0/0:3,0:3:9:0,9,92	1/1:0,3:3:9:97,9,0	0/0:4,0:4:12:0,12,122	0/0:4,0:4:12:0,12,126	0/0:3,0:3:9:0,9,96	0/0:1,0:1:3:0,3,27	0/0:4,0:4:12:0,12,122	0/0:2,0:2:6:0,6,58	0/0:1,0:1:3:0,3,31	0/0:5,0:5:15:0,15,158	./.:.:.:.:.	0/0:1,0:1:3:0,3,28	0/0:9,0:9:21:0,21,229	0/0:2,0:2:6:0,6,59	0/0:1,0:1:3:0,3,30	0/0:2,0:2:6:0,6,61	0/0:5,0:5:12:0,12,138	0/0:1,0:1:3:0,3,31	0/0:4,0:4:12:0,12,128	1/1:0,3:3:9:94,9,0	0/0:3,0:3:9:0,9,89	1/1:0,1:1:3:32,3,0	0/0:4,0:4:12:0,12,132	0/0:1,0:1:3:0,3,33	1/1:0,3:3:9:94,9,0	1/1:0,6:6:18:189,18,0	0/0:1,0:1:3:0,3,31	0/0:2,0:2:6:0,6,61	0/1:1,2:3:23:38,0,23	./.:.:.:.:.	1/1:0,2:2:6:63,6,0	0/0:1,0:1:3:0,3,31	./.:.:.:.:.	0/0:3,0:3:9:0,9,97	0/0:2,0:2:6:0,6,62	0/0:1,0:1:3:0,3,30	0/0:4,0:4:9:0,9,107	0/0:3,0:3:9:0,9,92	0/0:6,0:6:18:0,18,184	0/0:7,0:7:21:0,21,226	0/0:3,0:3:9:0,9,93	0/0:4,0:4:12:0,12,130	0/0:1,0:1:3:0,3,30	0/0:5,0:5:15:0,15,152	0/0:4,0:4:12:0,12,130	1/1:0,6:6:18:189,18,0	0/0:4,0:4:12:0,12,124	0/0:4,0:4:9:0,9,106	1/1:0,3:3:9:94,9,0	./.:.:.:.:.	0/0:2,0:2:6:0,6,63	0/0:5,0:5:15:0,15,154	0/0:1,0:1:3:0,3,32	0/0:1,0:1:3:0,3,32	0/0:6,0:6:18:0,18,184	0/0:5,0:5:15:0,15,155	0/0:4,0:4:9:0,9,108	0/0:5,0:5:15:0,15,153	0/0:2,0:2:6:0,6,63	0/0:4,0:4:12:0,12,122	0/0:5,0:5:15:0,15,157	0/0:2,0:2:6:0,6,59	./.:.:.:.:.	0/0:2,0:2:6:0,6,62	0/0:4,0:4:6:0,6,77	0/0:3,0:3:6:0,6,76	0/0:3,0:3:6:0,6,73	0/0:2,0:3:3:0,3,45	./.:.:.:.:.	0/0:15,0:15:45:0,45,517
chr0	189704553	.	A	G	1673.85	.	AC=18;AF=0.071;AN=252;BaseQRankSum=-2.578;DP=1057;Dels=0.00;FS=3.553;HaplotypeScore=0.1014;InbreedingCoeff=0.3856;MLEAC=17;MLEAF=0.067;MQ=59.70;MQ0=0;MQRankSum=-0.195;QD=21.19;ReadPosRankSum=1.723	GT:AD:DP:GQ:PL	0/0:69,0:69:99:0,208,2242	0/0:21,0:21:57:0,57,633	0/0:28,0:28:75:0,75,810	0/0:50,0:50:99:0,132,1425	0/0:11,0:11:33:0,33,340	0/0:11,0:11:30:0,30,328	0/0:17,0:17:51:0,51,520	./.:.:.:.:.	0/0:1,0:1:3:0,3,32	0/0:15,0:15:45:0,45,458	0/0:1,0:1:3:0,3,32	0/0:17,0:17:45:0,45,505	0/0:19,0:19:54:0,54,591	0/0:1,0:1:3:0,3,35	0/0:18,0:18:51:0,51,547	0/0:23,0:23:69:0,69,700	0/0:26,0:26:75:0,75,796	0/0:5,0:5:15:0,15,154	0/0:14,0:14:33:0,33,387	0/0:14,0:14:36:0,36,397	0/0:2,0:2:6:0,6,65	0/1:5,9:14:99:217,0,121	1/1:0,22:22:60:654,60,0	0/0:28,0:28:84:0,84,881	0/0:1,0:1:3:0,3,34	0/0:20,0:20:51:0,51,553	0/0:16,0:16:48:0,48,503	0/0:8,0:8:24:0,24,260	0/0:4,0:4:12:0,12,129	0/0:22,0:22:60:0,60,649	0/0:2,0:2:6:0,6,65	0/0:5,0:5:15:0,15,160	0/0:22,0:22:60:0,60,645	0/0:4,0:4:12:0,12,131	0/0:13,0:13:39:0,39,398	0/0:2,0:2:6:0,6,66	0/0:28,0:28:78:0,78,853	0/0:13,0:13:33:0,33,372	0/0:11,0:11:30:0,30,326	0/0:1,0:1:3:0,3,32	0/0:3,0:3:9:0,9,98	0/0:24,0:24:66:0,66,711	0/0:8,0:8:18:0,18,217	0/0:18,0:18:48:0,48,533	0/0:22,0:22:63:0,63,673	0/0:27,0:27:66:0,66,762	0/0:10,0:10:27:0,27,301	0/0:4,0:4:12:0,12,124	./.:.:.:.:.	0/0:6,0:6:18:0,18,187	0/0:2,0:2:6:0,6,63	0/0:2,0:2:6:0,6,64	0/0:4,0:4:12:0,12,121	0/0:5,0:5:15:0,15,157	0/0:8,0:8:18:0,18,215	0/0:5,0:5:15:0,15,163	0/0:4,0:4:12:0,12,122	0/0:9,0:9:27:0,27,278	0/0:1,0:1:3:0,3,32	0/0:7,0:7:18:0,18,204	0/0:4,0:4:12:0,12,123	./.:.:.:.:.	0/0:9,0:9:27:0,27,279	0/0:3,0:3:9:0,9,92	0/0:4,0:4:12:0,12,128	./.:.:.:.:.	0/0:5,0:5:12:0,12,138	0/0:12,0:12:36:0,36,374	0/0:1,0:1:3:0,3,31	0/0:1,0:1:3:0,3,32	0/0:1,0:1:3:0,3,32	0/0:3,0:3:9:0,9,93	0/0:5,0:5:15:0,15,157	0/0:2,0:2:6:0,6,67	./.:.:.:.:.	0/0:3,0:3:9:0,9,96	0/0:5,0:5:12:0,12,137	0/1:2,1:3:22:22,0,54	./.:.:.:.:.	0/0:4,0:4:12:0,12,127	0/0:2,0:2:6:0,6,61	0/0:3,0:3:9:0,9,91	0/0:2,0:2:6:0,6,65	0/0:2,0:2:6:0,6,66	0/0:4,0:4:12:0,12,122	0/0:5,0:5:15:0,15,157	0/0:1,0:1:3:0,3,32	0/0:4,0:4:12:0,12,122	0/0:2,0:2:6:0,6,61	0/0:5,0:5:15:0,15,163	0/0:1,0:1:3:0,3,32	0/0:6,0:6:18:0,18,193	0/0:2,0:2:6:0,6,61	./.:.:.:.:.	0/0:3,0:3:9:0,9,96	0/0:5,0:5:15:0,15,154	0/0:7,0:7:21:0,21,225	./.:.:.:.:.	0/0:4,0:4:9:0,9,108	0/0:2,0:2:6:0,6,63	0/0:9,0:9:27:0,27,273	0/0:2,0:2:6:0,6,61	0/0:3,0:3:6:0,6,61	0/1:4,1:5:17:17,0,111	0/0:3,0:3:9:0,9,95	0/0:4,0:4:12:0,12,127	0/0:2,0:2:6:0,6,65	0/0:6,0:6:18:0,18,184	0/0:2,0:2:6:0,6,63	0/0:6,0:6:18:0,18,187	0/0:10,0:10:30:0,30,311	0/0:2,0:2:6:0,6,65	0/0:6,0:6:18:0,18,188	0/0:10,0:10:30:0,30,316	0/0:2,0:2:6:0,6,63	0/0:2,0:2:3:0,3,45	0/0:3,0:3:9:0,9,92	0/0:4,0:4:12:0,12,122	0/1:1,1:2:26:26,0,26	1/1:0,9:9:21:244,21,0	./.:.:.:.:.	0/0:2,0:2:6:0,6,61	1/1:0,7:7:21:219,21,0	1/1:0,4:4:12:126,12,0	1/1:0,2:2:6:61,6,0	1/1:0,8:8:24:239,24,0	0/0:4,0:4:12:0,12,127	1/1:0,3:3:9:98,9,0	0/0:2,0:2:6:0,6,67	0/0:4,0:4:6:0,6,89	0/0:3,0:3:9:0,9,94	0/0:2,0:2:3:0,3,44	./.:.:.:.:.	./.:.:.:.:.	0/0:1,0:1:3:0,3,32	0/0:4,0:6:9:0,9,108	0/0:24,0:24:72:0,72,817
chr0	189705383	.	G	A	5414.48	.	AC=34;AF=0.132;AN=258;BaseQRankSum=1.963;DP=1018;Dels=0.00;FS=2.431;HaplotypeScore=0.2202;InbreedingCoeff=0.5851;MLEAC=28;MLEAF=0.109;MQ=59.79;MQ0=0;MQRankSum=-0.417;QD=27.77;ReadPosRankSum=-0.154	GT:AD:DP:GQ:PL	1/1:0,87:87:99:2790,262,0	0/0:23,0:23:69:0,69,741	0/0:13,0:13:39:0,39,406	0/0:41,0:41:99:0,117,1278	0/0:15,0:15:45:0,45,475	0/0:11,0:11:33:0,33,329	0/0:19,1:20:25:0,25,541	0/0:1,0:1:3:0,3,32	0/0:2,0:2:6:0,6,61	0/0:22,0:22:63:0,63,682	0/0:1,0:1:3:0,3,32	0/0:15,0:15:45:0,45,467	1/1:0,15:15:45:487,45,0	1/1:0,1:1:3:32,3,0	0/0:13,0:13:39:0,39,403	0/0:21,0:21:54:0,54,597	1/1:0,23:23:60:683,60,0	1/1:0,5:5:15:156,15,0	0/0:5,0:5:15:0,15,153	0/0:5,0:5:15:0,15,156	./.:.:.:.:.	0/0:16,0:16:42:0,42,465	0/0:11,0:11:30:0,30,339	0/0:23,0:23:69:0,69,741	0/0:4,0:4:12:0,12,132	0/0:19,0:19:57:0,57,598	0/0:17,0:17:51:0,51,526	0/0:4,0:4:12:0,12,125	0/0:2,0:2:6:0,6,63	0/0:11,0:11:33:0,33,349	0/0:4,0:4:12:0,12,128	0/0:6,0:6:18:0,18,194	0/0:8,0:8:21:0,21,230	0/0:3,0:3:9:0,9,95	0/0:15,0:15:45:0,45,475	0/0:3,0:3:9:0,9,93	0/0:23,0:23:60:0,60,676	0/1:2,5:7:40:106,0,40	0/0:9,0:9:27:0,27,279	0/0:8,0:8:24:0,24,257	0/0:4,0:4:12:0,12,125	0/0:16,0:16:39:0,39,443	0/0:15,0:15:45:0,45,479	0/0:19,0:19:48:0,48,555	0/0:18,0:18:45:0,45,519	0/0:19,0:19:45:0,45,526	0/0:9,0:9:27:0,27,292	0/0:4,0:4:12:0,12,125	0/0:1,0:1:3:0,3,34	0/0:7,0:7:18:0,18,206	./.:.:.:.:.	0/0:2,0:2:6:0,6,62	0/0:7,0:7:21:0,21,219	./.:.:.:.:.	0/0:7,0:7:21:0,21,222	0/0:3,0:3:9:0,9,91	0/0:10,0:10:30:0,30,309	0/0:7,0:7:15:0,15,187	0/0:3,0:3:9:0,9,96	0/0:5,0:5:15:0,15,160	1/1:0,5:5:15:162,15,0	0/0:1,0:1:3:0,3,31	1/1:0,5:5:15:160,15,0	0/0:8,0:8:24:0,24,256	1/1:0,9:9:27:288,27,0	0/0:2,0:2:6:0,6,63	0/0:8,0:8:24:0,24,254	0/0:4,0:4:12:0,12,114	1/1:0,2:2:6:66,6,0	0/0:2,0:2:6:0,6,64	0/0:3,0:3:9:0,9,92	0/0:3,0:3:9:0,9,95	0/0:6,0:6:18:0,18,189	0/0:5,0:5:15:0,15,153	0/0:2,0:2:6:0,6,63	0/0:2,0:2:6:0,6,60	0/0:4,0:4:12:0,12,126	0/0:1,0:1:3:0,3,30	0/0:3,0:3:9:0,9,99	0/0:2,0:2:6:0,6,63	0/0:2,0:2:6:0,6,64	./.:.:.:.:.	0/0:2,0:2:3:0,3,32	0/0:3,0:3:6:0,6,65	0/0:5,0:5:12:0,12,138	0/0:5,0:5:15:0,15,157	1/1:0,3:3:9:89,9,0	0/0:6,0:6:18:0,18,187	0/1:2,6:8:39:169,0,39	0/0:9,0:9:27:0,27,272	0/0:3,0:3:9:0,9,98	1/1:0,2:2:6:63,6,0	1/1:0,2:2:6:61,6,0	./.:.:.:.:.	0/0:5,0:5:15:0,15,153	0/1:1,4:5:16:112,0,16	0/1:2,2:4:47:52,0,47	1/1:0,2:2:6:62,6,0	0/0:3,0:3:9:0,9,92	./.:.:.:.:.	0/0:2,0:2:6:0,6,65	0/0:1,0:1:3:0,3,32	0/0:5,0:5:15:0,15,160	0/0:8,0:8:18:0,18,215	0/0:3,0:3:9:0,9,97	0/0:4,0:4:12:0,12,119	0/0:3,0:3:9:0,9,95	0/0:4,0:4:12:0,12,126	0/0:3,0:3:9:0,9,95	0/0:1,0:1:3:0,3,31	0/0:3,0:3:9:0,9,95	0/0:3,0:3:9:0,9,97	1/1:0,7:7:21:218,21,0	0/0:9,0:9:27:0,27,278	0/0:6,0:6:18:0,18,189	1/1:0,3:3:9:92,9,0	0/0:3,0:3:9:0,9,96	0/0:2,0:2:6:0,6,60	0/0:2,0:2:6:0,6,64	0/0:9,0:9:18:0,18,215	0/0:8,0:8:24:0,24,258	0/0:5,0:5:15:0,15,165	0/0:7,0:7:21:0,21,218	0/0:6,0:6:18:0,18,192	0/0:6,0:7:18:0,18,186	0/0:5,0:5:15:0,15,161	0/0:6,0:6:18:0,18,192	0/0:9,0:9:27:0,27,280	0/0:4,0:4:12:0,12,123	./.:.:.:.:.	./.:.:.:.:.	0/0:4,0:4:12:0,12,127	0/0:4,0:4:6:0,6,76	0/0:2,0:2:6:0,6,53	0/0:5,0:5:9:0,9,106	0/0:1,0:1:3:0,3,32	0/0:30,0:30:90:0,90,993
chr0	189714347	.	C	T	983.76	.	AC=13;AF=0.055;AN=238;BaseQRankSum=1.655;DP=709;Dels=0.00;FS=2.094;HaplotypeScore=0.0455;InbreedingCoeff=0.3673;MLEAC=11;MLEAF=0.046;MQ=58.30;MQ0=0;MQRankSum=-0.088;QD=24.59;ReadPosRankSum=-2.235	GT:AD:DP:GQ:PL	0/0:46,0:46:99:0,138,1407	0/0:14,0:14:42:0,42,423	0/0:14,0:14:42:0,42,415	0/0:20,0:20:60:0,60,592	0/0:7,0:7:18:0,18,189	0/0:11,0:11:33:0,33,319	1/1:0,15:15:42:439,42,0	0/0:1,0:1:3:0,3,34	0/0:2,0:2:6:0,6,58	0/0:14,0:14:42:0,42,413	./.:.:.:.:.	0/0:15,0:15:42:0,42,430	0/0:7,0:7:21:0,21,211	0/0:2,0:2:6:0,6,61	0/0:13,0:13:39:0,39,387	0/0:14,0:14:36:0,36,384	0/0:8,0:8:24:0,24,234	0/0:2,0:2:6:0,6,61	0/0:7,0:7:21:0,21,203	0/0:3,0:3:9:0,9,81	./.:.:.:.:.	0/0:14,0:14:39:0,39,407	0/0:13,0:13:39:0,39,383	0/0:20,0:20:57:0,57,576	./.:.:.:.:.	0/0:7,0:7:21:0,21,209	0/0:7,0:7:21:0,21,207	0/0:2,0:2:6:0,6,63	0/0:3,0:3:9:0,9,92	0/0:16,0:16:45:0,45,469	0/0:7,0:7:21:0,21,214	0/0:6,0:6:18:0,18,191	0/0:11,0:11:24:0,24,281	0/0:3,0:3:9:0,9,92	0/0:8,0:8:21:0,21,223	1/1:0,2:2:6:64,6,0	0/0:5,0:5:15:0,15,149	0/0:8,0:8:24:0,24,232	0/0:8,0:8:24:0,24,238	./.:.:.:.:.	0/0:3,0:3:9:0,9,89	1/1:0,8:8:24:248,24,0	0/0:6,0:6:12:0,12,133	0/0:21,0:21:63:0,63,612	0/0:13,0:13:39:0,39,378	0/0:13,0:13:39:0,39,387	0/0:7,0:7:21:0,21,209	0/0:1,0:1:3:0,3,32	0/0:2,0:2:6:0,6,62	0/0:4,0:4:12:0,12,120	0/0:1,0:1:3:0,3,27	0/0:2,0:2:6:0,6,60	0/0:4,0:4:12:0,12,122	./.:.:.:.:.	0/0:1,0:1:3:0,3,30	0/0:2,0:2:6:0,6,59	0/0:1,0:1:3:0,3,30	0/0:6,0:6:18:0,18,178	0/0:2,0:2:3:0,3,44	0/0:7,0:7:21:0,21,207	./.:.:.:.:.	0/0:2,0:2:6:0,6,55	0/0:2,0:2:6:0,6,58	./.:.:.:.:.	0/0:5,0:5:15:0,15,148	0/0:1,0:1:3:0,3,30	1/1:0,7:7:21:214,21,0	0/0:2,0:2:6:0,6,60	0/0:2,0:2:6:0,6,59	0/0:2,0:2:6:0,6,61	0/0:1,0:1:3:0,3,30	0/0:3,0:3:9:0,9,86	./.:.:.:.:.	./.:.:.:.:.	0/0:3,0:3:9:0,9,89	0/0:2,0:2:6:0,6,59	0/0:7,0:7:15:0,15,176	0/0:1,0:1:3:0,3,31	./.:.:.:.:.	0/0:5,0:5:15:0,15,141	./.:.:.:.:.	./.:.:.:.:.	0/0:6,0:6:18:0,18,184	0/0:2,0:2:6:0,6,59	0/0:3,0:3:9:0,9,91	0/0:8,0:8:24:0,24,241	0/0:1,0:1:3:0,3,30	0/0:2,0:2:6:0,6,61	0/0:7,0:7:15:0,15,180	0/0:6,0:6:18:0,18,186	0/0:1,0:1:3:0,3,31	./.:.:.:.:.	1/1:0,2:2:6:64,6,0	./.:.:.:.:.	0/0:2,0:2:6:0,6,59	0/0:5,0:5:15:0,15,147	0/0:8,0:8:18:0,18,211	0/0:1,0:1:3:0,3,30	0/0:3,0:3:9:0,9,88	0/0:3,0:3:9:0,9,87	1/1:0,4:4:12:122,12,0	0/0:3,0:3:9:0,9,92	0/1:1,1:2:23:26,0,23	0/0:4,0:4:12:0,12,117	0/0:2,0:2:6:0,6,59	0/0:2,0:2:6:0,6,59	0/0:4,0:4:12:0,12,128	0/0:4,0:4:12:0,12,121	0/0:2,0:2:6:0,6,64	./.:.:.:.:.	0/0:4,0:4:9:0,9,102	0/0:2,0:2:6:0,6,65	0/0:10,0:10:30:0,30,294	0/0:3,0:3:9:0,9,86	0/0:6,0:6:18:0,18,178	./.:.:.:.:.	0/0:2,0:2:6:0,6,58	0/0:1,0:1:3:0,3,29	0/0:3,0:3:9:0,9,88	0/0:2,0:2:6:0,6,61	0/0:2,0:2:6:0,6,51	0/0:2,0:2:6:0,6,59	0/0:3,0:3:9:0,9,90	0/0:4,0:4:12:0,12,118	0/0:5,0:5:15:0,15,150	0/0:4,0:4:12:0,12,118	0/0:4,0:4:12:0,12,122	0/0:1,0:1:3:0,3,30	0/0:4,0:4:9:0,9,102	./.:.:.:.:.	0/0:5,0:5:9:0,9,119	0/0:7,0:7:12:0,12,164	0/0:2,0:2:3:0,3,45	0/0:6,0:6:9:0,9,134	./.:.:.:.:.	0/0:4,0:4:6:0,6,89	0/0:32,0:32:96:0,96,996
chr0	189714700	.	T	A	5186.61	.	AC=75;AF=0.293;AN=256;BaseQRankSum=1.083;DP=894;Dels=0.00;FS=4.369;HaplotypeScore=0.1025;InbreedingCoeff=0.7372;MLEAC=70;MLEAF=0.273;MQ=58.57;MQ0=2;MQRankSum=0.327;QD=26.20;ReadPosRankSum=-2.521	GT:AD:DP:GQ:PL	0/0:48,0:48:99:0,144,1496	0/0:20,0:20:60:0,60,612	0/0:12,0:12:36:0,36,355	0/0:56,0:56:99:0,168,1704	1/1:0,16:16:45:469,45,0	0/0:14,0:14:42:0,42,427	0/0:13,0:13:39:0,39,385	1/1:0,2:2:6:61,6,0	0/0:2,0:2:6:0,6,61	0/0:25,0:25:72:0,72,742	0/0:2,0:2:6:0,6,64	0/0:18,0:18:54:0,54,551	1/1:0,8:8:24:240,24,0	0/0:1,0:1:3:0,3,32	1/1:0,19:19:57:580,57,0	0/0:13,0:13:36:0,36,379	1/1:0,10:10:30:296,30,0	0/0:3,0:3:9:0,9,95	0/0:9,0:9:27:0,27,277	0/0:2,0:2:6:0,6,57	0/0:3,0:3:9:0,9,95	0/0:10,0:10:27:0,27,286	0/0:18,0:18:51:0,51,534	0/0:19,0:19:57:0,57,581	./.:.:.:.:.	0/0:13,0:13:33:0,33,364	0/0:8,0:8:24:0,24,240	1/1:0,4:4:12:130,12,0	./.:.:.:.:.	1/1:0,13:13:36:387,36,0	1/1:0,6:6:18:186,18,0	1/1:0,6:6:15:165,15,0	1/1:0,11:11:27:278,27,0	0/0:5,0:5:15:0,15,160	0/0:11,0:11:33:0,33,331	0/0:1,0:1:3:0,3,30	0/0:27,0:27:69:0,69,764	0/0:12,0:12:33:0,33,346	1/1:0,18:18:54:543,54,0	0/0:1,0:1:3:0,3,32	1/1:0,7:7:21:222,21,0	0/0:7,0:7:21:0,21,212	0/0:16,0:16:45:0,45,474	0/0:15,0:15:45:0,45,462	0/0:8,0:8:24:0,24,237	0/0:18,0:18:51:0,51,529	0/0:12,0:12:30:0,30,339	0/0:7,0:7:21:0,21,219	0/0:1,0:1:3:0,3,32	0/0:5,0:5:15:0,15,154	0/0:1,0:1:3:0,3,30	0/0:3,0:3:9:0,9,94	0/0:7,0:7:21:0,21,211	1/1:0,4:4:12:126,12,0	0/0:8,0:8:24:0,24,247	0/0:4,0:4:12:0,12,120	0/0:1,0:1:3:0,3,30	0/0:5,0:5:12:0,12,139	0/0:1,0:1:3:0,3,32	0/0:5,0:5:15:0,15,160	1/1:0,1:1:3:30,3,0	1/1:0,3:3:9:89,9,0	1/1:0,4:4:12:118,12,0	1/1:0,1:1:3:32,3,0	0/0:6,0:6:18:0,18,187	1/1:0,1:1:3:30,3,0	0/0:3,0:3:9:0,9,95	1/1:0,2:2:6:63,6,0	1/1:0,4:4:9:104,9,0	0/0:1,0:1:3:0,3,31	./.:.:.:.:.	0/0:7,0:7:21:0,21,215	0/0:6,0:6:15:0,15,166	0/0:2,0:2:3:0,3,45	0/0:3,0:3:9:0,9,89	0/0:2,0:2:6:0,6,61	0/0:3,0:3:9:0,9,94	./.:.:.:.:.	0/0:3,0:3:9:0,9,97	0/0:4,0:4:9:0,9,106	./.:.:.:.:.	0/0:2,0:2:6:0,6,65	0/0:8,0:8:24:0,24,245	0/0:7,0:7:21:0,21,219	0/0:2,0:2:6:0,6,59	0/0:1,0:1:3:0,3,32	1/1:0,4:4:12:120,12,0	0/1:4,1:5:17:17,0,106	1/1:0,5:5:15:150,15,0	1/1:0,4:4:12:127,12,0	1/1:0,4:4:12:120,12,0	1/1:0,6:6:18:178,18,0	0/0:5,2:7:15:0,15,156	1/1:0,1:1:3:32,3,0	1/1:0,2:2:6:59,6,0	1/1:0,5:5:15:147,15,0	1/1:0,3:3:6:65,6,0	1/1:0,3:3:9:91,9,0	1/1:0,3:3:9:93,9,0	./.:.:.:.:.	0/0:8,0:8:15:0,15,156	1/1:0,2:2:6:62,6,0	1/1:0,1:1:3:31,3,0	0/0:3,0:3:9:0,9,91	0/0:4,0:4:12:0,12,125	0/0:1,0:1:3:0,3,33	0/0:10,0:10:30:0,30,314	0/0:3,0:3:9:0,9,90	0/0:4,0:4:12:0,12,124	0/0:2,0:2:6:0,6,57	0/0:6,0:6:15:0,15,170	0/0:4,0:4:12:0,12,124	0/0:3,0:3:9:0,9,91	1/1:0,4:4:12:125,12,0	1/1:0,1:1:3:32,3,0	1/1:0,1:1:3:31,3,0	1/1:0,4:4:12:122,12,0	0/0:3,0:3:9:0,9,92	0/0:2,0:2:6:0,6,63	0/0:2,0:2:6:0,6,61	./.:.:.:.:.	0/0:3,0:3:9:0,9,92	0/0:6,0:6:15:0,15,172	0/0:5,0:5:15:0,15,150	0/0:4,0:4:12:0,12,118	0/0:2,0:2:6:0,6,61	0/0:2,0:2:6:0,6,65	0/0:7,0:7:21:0,21,211	0/0:3,0:3:9:0,9,92	./.:.:.:.:.	0/0:2,0:2:3:0,3,45	0/0:7,0:7:15:0,15,182	0/0:7,0:7:12:0,12,165	0/0:4,0:4:9:0,9,95	0/0:2,0:2:3:0,3,45	./.:.:.:.:.	0/0:28,0:28:84:0,84,936
chr0	189719852	.	C	T	6790.45	.	AC=164;AF=0.911;AN=180;BaseQRankSum=-0.420;DP=280;Dels=0.00;FS=4.365;HaplotypeScore=0.1938;InbreedingCoeff=0.2750;MLEAC=157;MLEAF=0.872;MQ=59.65;MQ0=1;MQRankSum=-0.484;QD=27.27;ReadPosRankSum=-0.674	GT:AD:DP:GQ:PL	1/1:0,10:10:30:335,30,0	1/1:0,8:8:21:226,21,0	1/1:0,4:4:9:104,9,0	1/1:0,6:6:18:181,18,0	1/1:0,5:5:15:154,15,0	1/1:0,2:2:6:61,6,0	./.:.:.:.:.	./.:.:.:.:.	./.:.:.:.:.	1/1:0,2:2:6:63,6,0	./.:.:.:.:.	0/1:3,1:4:18:18,0,84	1/1:0,7:7:21:224,21,0	./.:.:.:.:.	1/1:0,5:5:15:148,15,0	1/1:0,8:8:24:250,24,0	1/1:0,5:5:15:162,15,0	./.:.:.:.:.	1/1:0,3:3:6:76,6,0	1/1:0,2:2:6:61,6,0	./.:.:.:.:.	1/1:0,2:2:6:64,6,0	1/1:0,4:4:12:124,12,0	0/0:6,0:6:15:0,15,173	1/1:0,1:1:3:32,3,0	1/1:0,5:5:15:160,15,0	1/1:0,3:3:9:96,9,0	./.:.:.:.:.	./.:.:.:.:.	1/1:0,6:6:15:172,15,0	./.:.:.:.:.	./.:.:.:.:.	1/1:0,3:3:6:76,6,0	./.:.:.:.:.	1/1:0,6:6:18:193,18,0	1/1:0,1:1:3:33,3,0	1/1:0,4:4:12:127,12,0	1/1:0,2:2:6:61,6,0	1/1:0,3:3:9:92,9,0	./.:.:.:.:.	1/1:0,1:1:3:32,3,0	1/1:0,2:2:3:45,3,0	1/1:0,6:6:18:188,18,0	1/1:0,11:11:30:319,30,0	1/1:0,2:2:6:63,6,0	1/1:0,1:1:3:31,3,0	1/1:0,2:2:6:63,6,0	1/1:0,1:1:3:36,3,0	./.:.:.:.:.	1/1:0,1:1:3:33,3,0	1/1:0,1:1:3:32,3,0	1/1:0,2:2:6:63,6,0	1/1:0,2:2:6:67,6,0	1/1:0,1:1:3:29,3,0	./.:.:.:.:.	./.:.:.:.:.	0/0:4,0:4:12:0,12,124	0/0:5,0:5:15:0,15,159	1/1:0,1:1:3:29,3,0	0/0:1,0:1:3:0,3,33	1/1:0,2:2:6:62,6,0	1/1:0,2:2:6:65,6,0	1/1:0,5:5:12:141,12,0	./.:.:.:.:.	1/1:0,2:3:6:63,6,0	1/1:0,1:1:3:32,3,0	1/1:0,3:3:9:97,9,0	1/1:0,5:5:15:161,15,0	1/1:0,2:2:6:64,6,0	1/1:0,1:1:3:30,3,0	1/1:0,2:2:6:59,6,0	1/1:0,3:3:9:97,9,0	./.:.:.:.:.	./.:.:.:.:.	1/1:0,5:5:15:162,15,0	0/0:1,0:1:3:0,3,31	1/1:0,1:1:3:32,3,0	./.:.:.:.:.	./.:.:.:.:.	1/1:0,5:5:15:153,15,0	1/1:0,2:2:3:45,3,0	./.:.:.:.:.	./.:.:.:.:.	1/1:0,3:3:9:95,9,0	1/1:0,3:3:9:95,9,0	1/1:0,2:3:6:59,6,0	1/1:0,1:1:3:32,3,0	./.:.:.:.:.	1/1:0,1:1:3:34,3,0	./.:.:.:.:.	1/1:0,1:1:3:31,3,0	1/1:0,2:2:6:59,6,0	1/1:0,2:2:6:61,6,0	./.:.:.:.:.	1/1:0,2:2:6:62,6,0	./.:.:.:.:.	./.:.:.:.:.	./.:.:.:.:.	1/1:0,1:1:3:31,3,0	1/1:0,2:2:3:45,3,0	1/1:0,1:1:3:30,3,0	./.:.:.:.:.	./.:.:.:.:.	1/1:0,3:3:6:59,6,0	./.:.:.:.:.	1/1:0,4:4:9:107,9,0	./.:.:.:.:.	1/1:0,2:2:6:64,6,0	./.:.:.:.:.	1/1:0,1:1:3:30,3,0	1/1:0,7:7:21:209,21,0	./.:.:.:.:.	1/1:0,3:3:9:92,9,0	./.:.:.:.:.	1/1:0,1:1:3:31,3,0	./.:.:.:.:.	1/1:0,3:3:9:96,9,0	1/1:0,3:3:9:96,9,0	1/1:0,1:1:3:29,3,0	1/1:0,2:2:6:67,6,0	0/1:1,2:3:23:58,0,23	./.:.:.:.:.	1/1:0,2:2:6:66,6,0	./.:.:.:.:.	1/1:0,2:2:6:61,6,0	./.:.:.:.:.	1/1:0,1:1:3:32,3,0	1/1:0,2:2:6:63,6,0	./.:.:.:.:.	0/0:2,0:2:3:0,3,44	./.:.:.:.:.	./.:.:.:.:.	./.:.:.:.:.	./.:.:.:.:.	./.:.:.:.:.	./.:.:.:.:.	0/0:12,0:12:36:0,36,403
chr0	189732941	.	C	T	2255.37	.	AC=27;AF=0.103;AN=262;BaseQRankSum=-2.477;DP=1047;Dels=0.00;FS=1.354;HaplotypeScore=0.1157;InbreedingCoeff=0.5686;MLEAC=23;MLEAF=0.088;MQ=59.74;MQ0=1;MQRankSum=0.191;QD=25.34;ReadPosRankSum=0.996	GT:AD:DP:GQ:PL	0/0:49,0:49:99:0,147,1592	0/0:25,0:25:72:0,72,768	0/0:14,0:14:39:0,39,418	0/0:46,0:46:99:0,138,1451	0/0:14,0:14:42:0,42,450	0/0:19,0:19:57:0,57,612	0/0:26,0:26:78:0,78,821	0/0:6,0:6:18:0,18,202	0/0:3,0:3:9:0,9,98	0/0:15,0:15:42:0,42,459	0/0:2,0:2:6:0,6,64	1/1:0,23:23:66:707,66,0	0/0:10,0:10:30:0,30,322	0/0:1,0:1:3:0,3,32	0/0:19,0:19:57:0,57,613	0/0:19,0:19:57:0,57,599	0/0:25,0:25:66:0,66,713	./.:.:.:.:.	0/0:5,0:5:15:0,15,153	0/0:9,0:9:24:0,24,273	0/0:1,0:1:3:0,3,32	0/0:15,0:15:39:0,39,446	0/0:17,0:17:51:0,51,552	1/1:0,21:21:63:630,63,0	0/0:3,0:3:9:0,9,100	0/0:18,0:18:51:0,51,546	0/0:17,0:17:51:0,51,536	0/0:5,0:5:15:0,15,162	0/0:2,0:2:6:0,6,61	0/0:19,0:19:54:0,54,580	0/0:2,0:2:6:0,6,65	0/0:1,0:1:3:0,3,32	0/0:26,0:26:75:0,75,814	0/0:3,0:3:9:0,9,99	0/0:22,0:22:60:0,60,663	0/0:2,0:2:6:0,6,64	0/0:20,0:20:60:0,60,651	0/0:9,0:9:27:0,27,292	0/0:16,0:16:48:0,48,511	./.:.:.:.:.	0/0:1,0:1:3:0,3,33	0/0:20,0:20:54:0,54,578	0/0:15,0:15:42:0,42,450	0/0:22,0:22:63:0,63,693	0/0:20,0:20:51:0,51,573	0/0:31,0:31:87:0,87,951	0/0:8,0:8:21:0,21,238	1/1:0,4:4:12:134,12,0	./.:.:.:.:.	0/0:5,0:5:15:0,15,164	0/0:5,0:5:15:0,15,158	0/0:5,0:5:15:0,15,162	0/0:6,0:6:18:0,18,190	0/0:6,0:6:18:0,18,189	1/1:0,3:3:9:91,9,0	0/0:3,0:3:9:0,9,97	1/1:0,3:3:9:90,9,0	1/1:0,5:5:15:156,15,0	0/0:1,0:1:3:0,3,31	0/0:3,0:4:9:0,9,97	0/0:1,0:1:3:0,3,34	0/0:3,0:3:9:0,9,86	0/0:8,0:8:24:0,24,255	0/0:2,0:2:6:0,6,65	0/0:3,0:3:9:0,9,97	0/0:1,0:1:3:0,3,32	0/0:2,0:2:6:0,6,68	0/0:4,0:4:12:0,12,128	0/0:4,0:4:12:0,12,129	0/0:2,0:2:6:0,6,61	./.:.:.:.:.	0/0:3,0:3:6:0,6,77	0/0:3,0:3:9:0,9,97	0/0:7,0:7:21:0,21,233	0/0:1,0:1:3:0,3,30	1/1:0,1:1:3:31,3,0	1/1:0,5:5:15:152,15,0	0/0:3,0:3:9:0,9,92	1/1:0,1:1:3:29,3,0	0/0:2,0:2:6:0,6,66	0/0:2,0:2:6:0,6,59	0/0:2,0:2:6:0,6,62	0/0:4,0:4:12:0,12,130	./.:.:.:.:.	0/0:3,0:3:9:0,9,97	0/0:3,0:3:9:0,9,96	0/0:2,0:2:6:0,6,62	0/0:3,0:3:9:0,9,100	0/0:3,0:3:9:0,9,95	0/0:3,0:3:9:0,9,91	0/0:1,0:1:3:0,3,32	0/0:5,0:5:15:0,15,160	0/0:7,0:7:21:0,21,220	0/0:2,0:2:6:0,6,68	0/0:6,0:6:18:0,18,192	0/0:5,0:5:15:0,15,162	0/0:3,0:3:6:0,6,67	0/0:1,0:1:3:0,3,32	0/0:7,0:7:21:0,21,228	0/0:2,0:2:6:0,6,65	0/0:9,0:9:27:0,27,294	0/0:3,0:3:9:0,9,99	0/0:2,0:2:6:0,6,61	0/0:5,0:5:15:0,15,164	0/0:4,0:4:12:0,12,126	0/0:1,0:1:3:0,3,32	0/0:6,0:6:18:0,18,195	0/0:13,0:13:36:0,36,396	0/0:6,0:6:18:0,18,194	0/0:11,0:11:30:0,30,328	0/0:5,0:5:15:0,15,157	0/0:6,0:6:18:0,18,197	0/0:13,0:13:27:0,27,335	0/0:3,0:3:9:0,9,97	0/0:7,0:7:21:0,21,221	0/0:1,0:1:3:0,3,31	0/0:2,0:2:6:0,6,65	0/0:4,0:4:12:0,12,125	1/1:0,4:4:12:126,12,0	1/1:0,2:2:6:66,6,0	0/0:2,0:2:6:0,6,63	0/0:4,0:4:12:0,12,124	0/0:10,0:10:24:0,24,275	0/1:5,1:6:15:15,0,146	0/0:6,0:6:18:0,18,196	0/0:15,0:15:45:0,45,473	1/1:0,5:5:15:161,15,0	1/1:0,6:6:18:186,18,0	0/0:3,0:3:9:0,9,99	0/0:4,0:4:6:0,6,89	0/0:6,0:6:15:0,15,170	./.:.:.:.:.	0/0:4,0:4:9:0,9,107	0/0:1,0:1:3:0,3,32	0/0:2,0:2:3:0,3,45	0/0:6,0:6:9:0,9,134	0/0:24,0:24:72:0,72,805
chr0	189733003	.	C	T	6268.2	.	AC=49;AF=0.196;AN=250;BaseQRankSum=1.835;DP=898;Dels=0.00;FS=0.297;HaplotypeScore=0.0909;InbreedingCoeff=0.6269;MLEAC=46;MLEAF=0.184;MQ=59.88;MQ0=0;MQRankSum=0.186;QD=27.14;ReadPosRankSum=2.236	GT:AD:DP:GQ:PL	1/1:0,54:54:99:1704,162,0	0/0:14,0:14:42:0,42,432	0/0:14,0:14:39:0,39,393	0/0:42,0:42:99:0,126,1285	0/0:13,0:13:36:0,36,363	0/0:20,0:20:51:0,51,540	1/1:0,24:24:69:724,69,0	0/0:1,0:1:3:0,3,30	0/1:1,4:5:17:110,0,17	0/0:13,0:13:39:0,39,399	./.:.:.:.:.	0/0:13,0:13:39:0,39,388	0/0:12,0:12:33:0,33,344	./.:.:.:.:.	1/1:0,16:16:48:489,48,0	0/0:12,0:12:36:0,36,361	0/0:13,0:13:36:0,36,370	1/1:0,1:1:3:34,3,0	0/0:2,0:2:6:0,6,65	0/0:9,0:9:24:0,24,244	1/1:0,1:1:3:34,3,0	0/0:12,0:12:33:0,33,341	0/0:16,0:16:42:0,42,446	0/0:17,0:17:48:0,48,506	0/0:2,0:2:6:0,6,61	0/0:18,0:18:54:0,54,535	1/1:1,15:16:12:399,12,0	1/1:0,3:3:9:95,9,0	0/0:1,0:1:3:0,3,32	0/0:12,0:12:33:0,33,350	0/0:2,0:2:6:0,6,63	0/0:2,0:2:6:0,6,63	1/1:0,31:31:75:860,75,0	0/1:4,1:5:19:19,0,117	0/0:22,0:22:60:0,60,644	0/0:4,0:4:12:0,12,118	0/0:16,0:16:48:0,48,490	0/0:11,0:11:33:0,33,329	0/0:12,0:12:36:0,36,353	./.:.:.:.:.	1/1:0,1:1:3:32,3,0	0/0:11,0:11:33:0,33,346	0/0:12,0:12:33:0,33,351	0/0:22,0:22:66:0,66,654	0/0:15,0:15:42:0,42,439	0/0:25,0:25:69:0,69,739	0/0:9,0:9:27:0,27,278	0/0:4,0:4:12:0,12,109	./.:.:.:.:.	1/1:0,10:10:30:303,30,0	1/1:0,3:3:9:91,9,0	0/0:4,0:4:12:0,12,124	0/0:2,0:2:6:0,6,60	0/0:4,0:4:12:0,12,118	0/0:3,0:3:9:0,9,90	./.:.:.:.:.	0/0:1,0:1:3:0,3,29	0/0:5,0:5:15:0,15,154	./.:.:.:.:.	0/0:2,0:2:6:0,6,63	0/0:1,0:1:3:0,3,30	0/0:2,0:2:6:0,6,59	0/0:8,0:8:24:0,24,241	0/0:3,0:3:9:0,9,89	1/1:0,4:4:12:122,12,0	1/1:0,1:1:3:32,3,0	1/1:0,5:5:15:149,15,0	1/1:0,10:10:27:288,27,0	1/1:0,6:6:18:183,18,0	0/0:4,0:4:12:0,12,118	1/1:0,1:1:3:31,3,0	./.:.:.:.:.	0/0:1,0:1:3:0,3,30	0/0:8,0:8:24:0,24,244	0/0:2,0:2:6:0,6,59	0/0:1,0:1:3:0,3,30	0/0:4,0:4:12:0,12,118	0/0:2,0:2:6:0,6,65	./.:.:.:.:.	0/0:2,0:2:6:0,6,63	0/0:2,0:2:6:0,6,58	0/0:1,0:1:3:0,3,31	0/0:1,0:1:3:0,3,32	0/0:1,0:1:3:0,3,30	0/0:4,0:4:12:0,12,121	0/0:1,0:1:3:0,3,32	0/0:1,0:1:3:0,3,31	0/0:3,0:3:9:0,9,92	0/0:2,0:2:6:0,6,58	0/0:5,0:5:15:0,15,156	0/0:1,0:1:3:0,3,29	1/1:0,5:5:15:158,15,0	0/0:1,0:1:3:0,3,30	0/0:2,0:2:6:0,6,59	0/0:4,0:4:12:0,12,128	./.:.:.:.:.	1/1:0,4:4:12:129,12,0	1/1:0,2:2:6:63,6,0	0/1:1,5:6:11:138,0,11	1/1:0,3:3:9:90,9,0	1/1:0,10:10:30:316,30,0	0/0:2,0:2:6:0,6,60	0/0:4,0:4:12:0,12,120	0/0:3,0:3:9:0,9,89	0/0:5,0:5:15:0,15,157	./.:.:.:.:.	0/0:4,0:4:12:0,12,130	0/0:3,0:3:9:0,9,86	0/0:2,1:3:6:0,6,65	0/0:11,0:11:33:0,33,322	0/0:5,0:5:15:0,15,151	0/0:2,0:2:6:0,6,66	0/0:8,0:8:24:0,24,238	1/1:0,4:4:12:124,12,0	0/0:3,0:3:9:0,9,95	./.:.:.:.:.	0/0:3,0:3:9:0,9,92	0/0:3,0:3:9:0,9,88	0/0:2,0:2:6:0,6,57	0/0:6,0:6:15:0,15,166	0/0:3,0:3:9:0,9,95	0/0:5,0:5:15:0,15,150	0/0:10,0:10:30:0,30,295	0/0:6,0:6:18:0,18,187	0/0:9,0:9:27:0,27,267	0/0:9,0:9:27:0,27,267	0/0:3,0:3:9:0,9,88	0/0:3,0:3:9:0,9,95	0/0:4,0:4:12:0,12,118	0/0:2,0:2:3:0,3,45	0/0:8,0:8:18:0,18,213	./.:.:.:.:.	0/0:4,0:4:6:0,6,89	0/0:3,0:3:6:0,6,74	0/0:2,0:2:3:0,3,45	0/0:4,0:4:6:0,6,89	0/0:14,0:14:39:0,39,418
chr0	189733786	.	G	C	6242.2	.	AC=80;AF=0.320;AN=250;BaseQRankSum=4.217;DP=792;Dels=0.00;FS=21.660;HaplotypeScore=0.2241;InbreedingCoeff=0.6834;MLEAC=72;MLEAF=0.288;MQ=58.89;MQ0=0;MQRankSum=0.405;QD=26.68;ReadPosRankSum=1.609	GT:AD:DP:GQ:PL	0/0:55,0:55:99:0,165,1754	0/0:11,0:11:33:0,33,335	0/0:13,0:13:33:0,33,361	1/1:0,40:40:99:1243,120,0	0/0:9,0:9:27:0,27,276	0/0:16,0:16:48:0,48,489	0/0:11,0:11:30:0,30,320	1/1:0,2:2:6:61,6,0	0/0:1,0:1:3:0,3,33	1/1:0,14:14:39:416,39,0	1/1:0,1:1:3:32,3,0	0/0:10,0:10:30:0,30,306	1/1:0,8:8:24:262,24,0	1/1:0,2:2:6:67,6,0	0/0:18,0:18:54:0,54,565	1/1:0,18:18:54:564,54,0	1/1:0,17:17:48:527,48,0	0/1:1,1:2:16:16,0,28	0/0:13,0:13:30:0,30,345	0/0:9,0:9:21:0,21,243	0/0:1,0:1:3:0,3,32	0/0:6,0:6:15:0,15,164	0/0:15,0:15:45:0,45,467	0/0:25,0:25:72:0,72,762	0/0:2,0:2:6:0,6,65	0/1:10,13:23:99:334,0,245	0/0:7,0:7:21:0,21,223	./.:.:.:.:.	1/1:0,3:3:9:90,9,0	1/1:0,16:16:48:504,48,0	1/1:0,2:2:6:63,6,0	1/1:0,2:2:6:63,6,0	0/0:10,0:10:27:0,27,283	1/1:0,2:2:6:63,6,0	0/0:9,0:9:24:0,24,265	1/1:0,1:1:3:33,3,0	0/0:14,0:14:39:0,39,428	1/1:0,6:6:18:189,18,0	0/0:6,0:6:18:0,18,185	1/1:0,1:1:3:33,3,0	0/0:1,0:1:3:0,3,32	1/1:0,7:7:21:227,21,0	0/0:9,0:9:24:0,24,262	0/0:10,0:10:24:0,24,269	0/0:10,0:10:30:0,30,312	0/0:14,0:14:39:0,39,399	0/0:11,0:11:27:0,27,303	0/0:2,0:2:6:0,6,63	1/1:0,3:3:9:95,9,0	0/0:2,0:2:6:0,6,62	0/0:2,0:2:6:0,6,63	./.:.:.:.:.	1/1:0,3:3:9:89,9,0	0/0:2,0:2:6:0,6,59	0/0:6,0:6:18:0,18,181	1/1:0,3:3:9:100,9,0	0/0:4,0:4:12:0,12,115	0/0:10,0:10:27:0,27,287	1/1:0,1:1:3:32,3,0	0/0:2,0:2:6:0,6,60	1/1:0,5:5:15:160,15,0	1/1:0,3:3:9:96,9,0	1/1:0,8:8:21:240,21,0	1/1:0,2:2:6:66,6,0	0/0:4,0:4:12:0,12,124	0/0:2,0:2:6:0,6,60	0/0:7,0:7:18:0,18,204	0/0:7,0:7:21:0,21,218	0/0:4,0:4:12:0,12,125	0/0:2,0:2:6:0,6,52	0/0:2,0:2:6:0,6,61	0/0:1,0:1:3:0,3,31	./.:.:.:.:.	0/0:8,0:8:24:0,24,250	0/0:5,0:5:15:0,15,160	0/0:7,0:7:21:0,21,224	./.:.:.:.:.	0/0:2,0:2:6:0,6,65	0/0:2,0:2:6:0,6,67	0/0:5,0:5:15:0,15,156	./.:.:.:.:.	0/0:1,0:1:3:0,3,31	0/0:6,0:6:18:0,18,188	0/0:4,0:4:12:0,12,118	0/0:1,0:1:3:0,3,32	./.:.:.:.:.	1/1:0,3:3:6:74,6,0	1/1:0,2:2:6:65,6,0	1/1:0,3:3:9:96,9,0	0/1:1,1:2:28:29,0,28	./.:.:.:.:.	0/0:6,0:6:15:0,15,173	1/1:0,4:4:12:126,12,0	1/1:0,2:2:6:61,6,0	1/1:0,3:3:9:91,9,0	0/0:3,0:3:9:0,9,95	0/0:6,0:6:12:0,12,124	./.:.:.:.:.	0/1:1,1:2:25:28,0,25	./.:.:.:.:.	0/0:7,0:7:18:0,18,189	1/1:0,2:2:6:62,6,0	1/1:0,1:1:3:32,3,0	0/0:3,0:3:9:0,9,90	0/0:3,0:3:9:0,9,95	0/0:10,0:10:30:0,30,300	0/0:12,0:12:33:0,33,349	0/0:5,0:5:12:0,12,136	1/1:0,1:1:3:31,3,0	0/0:3,0:3:6:0,6,73	0/0:6,0:6:18:0,18,187	1/1:0,1:1:3:31,3,0	1/1:0,4:4:12:124,12,0	0/0:4,0:4:12:0,12,125	0/0:2,0:2:6:0,6,65	1/1:0,6:6:18:186,18,0	1/1:0,3:3:9:94,9,0	0/0:5,0:5:15:0,15,154	0/0:3,0:3:6:0,6,77	./.:.:.:.:.	0/0:4,0:4:12:0,12,122	0/0:3,0:3:9:0,9,90	0/0:4,0:4:12:0,12,124	0/0:3,0:3:9:0,9,96	0/0:3,0:3:9:0,9,89	0/0:4,0:4:12:0,12,122	0/0:2,0:2:6:0,6,63	0/0:4,0:4:12:0,12,120	0/0:1,0:1:3:0,3,32	0/0:2,0:2:3:0,3,45	./.:.:.:.:.	0/0:2,0:2:3:0,3,31	0/0:10,0:10:18:0,18,241	0/0:2,0:2:3:0,3,45	0/0:5,0:5:9:0,9,120	./.:.:.:.:.	0/0:15,0:15:45:0,45,485
chr0	189734690	.	T	C	6507.08	.	AC=73;AF=0.279;AN=262;BaseQRankSum=3.266;DP=925;Dels=0.00;FS=1.566;HaplotypeScore=0.0206;InbreedingCoeff=0.6898;MLEAC=70;MLEAF=0.267;MQ=59.64;MQ0=0;MQRankSum=0.907;QD=26.45;ReadPosRankSum=-1.662	GT:AD:DP:GQ:PL	0/0:68,0:68:99:0,204,2122	0/0:27,0:27:81:0,81,836	0/0:14,0:14:42:0,42,434	1/1:0,41:41:99:1275,123,0	0/0:19,0:19:57:0,57,581	0/0:5,0:5:15:0,15,156	0/0:13,0:13:39:0,39,393	./.:.:.:.:.	0/1:2,1:3:23:23,0,56	1/1:0,15:15:45:464,45,0	1/1:0,2:2:6:67,6,0	0/0:13,0:13:30:0,30,347	1/1:0,14:14:42:435,42,0	1/1:1,1:2:3:32,3,0	0/0:22,0:22:63:0,63,663	1/1:0,12:12:36:389,36,0	1/1:0,9:9:24:265,24,0	0/0:1,0:1:3:0,3,31	0/0:8,0:8:24:0,24,247	0/0:1,0:1:3:0,3,31	0/0:3,0:3:9:0,9,95	0/0:8,0:8:24:0,24,245	0/0:14,0:14:36:0,36,399	0/0:26,0:26:78:0,78,795	0/0:2,0:2:6:0,6,61	0/1:10,8:18:99:197,0,252	0/0:14,0:14:42:0,42,425	0/0:4,0:4:12:0,12,126	1/1:0,2:2:6:68,6,0	1/1:0,9:9:24:265,24,0	1/1:0,4:4:12:130,12,0	1/1:0,6:6:18:204,18,0	0/0:9,0:9:24:0,24,257	./.:.:.:.:.	0/0:10,0:10:30:0,30,312	1/1:0,6:6:18:189,18,0	0/0:19,0:19:48:0,48,541	1/1:0,7:7:21:216,21,0	0/0:12,0:12:36:0,36,362	1/1:0,1:1:3:32,3,0	0/0:6,0:6:18:0,18,191	1/1:0,14:14:42:444,42,0	0/0:16,0:16:45:0,45,477	0/0:11,0:11:30:0,30,326	0/0:16,0:16:48:0,48,487	0/0:16,0:16:42:0,42,458	0/0:6,0:6:18:0,18,184	0/0:2,0:2:6:0,6,65	1/1:0,3:3:9:95,9,0	0/0:4,0:4:12:0,12,116	0/0:2,0:2:6:0,6,62	0/0:2,0:2:6:0,6,62	1/1:0,3:3:9:92,9,0	0/0:1,0:1:3:0,3,31	0/0:3,0:3:9:0,9,93	1/1:0,1:1:3:32,3,0	0/0:8,0:8:24:0,24,249	0/0:6,0:6:18:0,18,186	1/1:0,2:2:6:64,6,0	0/0:8,0:8:24:0,24,245	1/1:0,4:4:12:122,12,0	1/1:0,5:5:15:144,15,0	1/1:0,4:4:12:126,12,0	1/1:0,4:4:12:124,12,0	0/0:5,0:5:15:0,15,156	0/0:3,0:3:9:0,9,92	0/0:6,0:6:18:0,18,186	0/0:6,0:6:18:0,18,189	0/0:3,0:3:9:0,9,92	0/0:1,0:1:3:0,3,32	0/0:2,0:2:6:0,6,62	0/0:3,0:3:9:0,9,91	0/0:5,0:5:12:0,12,138	0/0:2,0:2:6:0,6,61	0/0:5,0:5:15:0,15,157	0/0:4,0:4:12:0,12,126	0/0:6,0:6:12:0,12,140	0/0:4,0:4:12:0,12,125	0/0:3,0:3:6:0,6,75	0/0:2,0:2:6:0,6,63	0/0:1,0:1:3:0,3,31	0/0:1,0:1:3:0,3,30	0/0:3,0:3:9:0,9,88	0/0:5,0:5:15:0,15,158	0/0:5,0:5:15:0,15,153	0/0:1,0:1:3:0,3,32	1/1:0,5:5:12:137,12,0	1/1:0,6:6:18:195,18,0	1/1:0,3:3:9:96,9,0	./.:.:.:.:.	./.:.:.:.:.	0/0:5,0:5:15:0,15,156	1/1:0,2:2:6:63,6,0	1/1:0,3:3:9:93,9,0	1/1:0,2:2:6:65,6,0	./.:.:.:.:.	0/0:4,0:4:12:0,12,130	0/0:2,0:2:6:0,6,61	0/1:1,3:4:20:85,0,20	0/0:2,0:2:6:0,6,61	0/0:1,0:1:3:0,3,33	1/1:0,4:4:12:122,12,0	1/1:0,1:1:3:30,3,0	0/0:2,0:2:6:0,6,63	0/0:5,0:5:15:0,15,153	0/0:4,0:4:12:0,12,123	0/0:5,0:5:15:0,15,150	0/0:10,0:10:30:0,30,311	0/1:1,4:5:15:112,0,15	0/0:3,0:3:9:0,9,92	0/0:12,0:12:33:0,33,352	0/1:1,4:5:15:117,0,15	1/1:0,6:6:18:183,18,0	0/0:6,0:6:18:0,18,182	0/0:2,0:2:6:0,6,62	1/1:0,6:6:18:191,18,0	1/1:0,3:3:9:95,9,0	0/0:1,0:1:3:0,3,31	0/0:2,0:2:6:0,6,63	0/0:8,0:8:21:0,21,232	0/0:9,0:9:27:0,27,275	0/0:3,0:3:9:0,9,93	0/0:9,0:9:27:0,27,279	0/0:3,0:3:9:0,9,91	0/0:4,0:4:12:0,12,120	0/0:6,0:6:15:0,15,166	0/0:5,0:5:15:0,15,148	0/0:5,0:5:15:0,15,146	0/0:7,0:7:21:0,21,213	./.:.:.:.:.	0/0:4,0:4:6:0,6,89	0/0:7,0:7:15:0,15,180	0/0:2,0:2:3:0,3,45	0/0:10,0:10:18:0,18,240	0/0:2,0:2:3:0,3,45	0/0:4,0:4:6:0,6,89	0/0:30,0:30:90:0,90,1003
chr0	189735484	.	C	T	3980.95	.	AC=39;AF=0.151;AN=258;BaseQRankSum=-3.182;DP=894;Dels=0.00;FS=1.073;HaplotypeScore=0.0316;InbreedingCoeff=0.6281;MLEAC=38;MLEAF=0.147;MQ=59.54;MQ0=1;MQRankSum=-0.263;QD=26.90;ReadPosRankSum=-1.897	GT:AD:DP:GQ:PL	0/0:44,0:44:99:0,132,1448	0/0:16,0:16:48:0,48,514	0/0:11,0:11:33:0,33,350	0/0:41,0:41:99:0,123,1308	0/0:16,0:16:45:0,45,491	0/0:19,0:19:48:0,48,547	0/0:20,0:20:60:0,60,640	0/0:1,0:1:3:0,3,32	./.:.:.:.:.	0/0:10,0:10:30:0,30,312	0/0:2,0:2:6:0,6,65	1/1:0,11:11:33:336,33,0	0/0:14,0:14:42:0,42,437	./.:.:.:.:.	0/0:14,0:14:36:0,36,402	./.:.:.:.:.	0/0:19,0:19:57:0,57,595	./.:.:.:.:.	0/0:8,0:8:21:0,21,223	0/0:6,0:6:18:0,18,191	0/0:1,0:1:3:0,3,34	1/1:0,3:3:9:88,9,0	0/0:14,0:14:42:0,42,447	1/1:0,22:22:66:669,66,0	0/0:1,0:1:3:0,3,32	0/0:19,0:19:57:0,57,605	0/0:14,0:14:33:0,33,382	0/0:3,0:3:9:0,9,88	0/0:2,0:2:6:0,6,67	0/0:18,0:18:42:0,42,494	0/0:5,0:5:15:0,15,158	0/0:6,0:6:18:0,18,195	0/0:18,0:18:51:0,51,547	0/0:3,0:3:9:0,9,97	0/0:22,0:22:57:0,57,640	0/0:4,0:4:12:0,12,131	0/0:21,0:21:57:0,57,621	0/0:8,0:8:21:0,21,240	0/0:7,0:7:21:0,21,228	0/0:1,0:1:3:0,3,33	0/0:4,0:4:12:0,12,132	0/0:13,0:13:39:0,39,406	0/0:18,0:18:54:0,54,574	1/1:0,15:15:45:447,45,0	1/1:0,29:29:87:898,87,0	0/0:16,0:16:42:0,42,458	0/0:10,0:10:27:0,27,301	1/1:0,5:5:15:148,15,0	0/0:1,0:1:3:0,3,32	0/0:1,0:1:3:0,3,34	0/0:1,0:1:3:0,3,34	0/0:3,0:3:9:0,9,97	0/0:4,0:4:12:0,12,128	0/0:1,0:1:3:0,3,32	1/1:0,6:6:18:181,18,0	0/0:2,0:2:6:0,6,64	1/1:0,7:7:21:208,21,0	1/1:0,1:1:3:30,3,0	0/0:3,0:3:9:0,9,95	1/1:0,8:8:24:239,24,0	0/0:6,0:6:18:0,18,191	0/0:6,0:6:18:0,18,185	0/0:9,0:9:27:0,27,279	0/0:6,0:6:15:0,15,171	0/0:8,0:8:24:0,24,252	0/0:3,0:3:9:0,9,97	0/0:3,0:3:9:0,9,95	0/0:8,0:8:24:0,24,252	0/0:2,0:2:6:0,6,67	0/0:1,0:1:3:0,3,32	0/0:1,0:1:3:0,3,33	0/0:1,0:1:3:0,3,34	0/0:4,0:4:12:0,12,130	0/0:4,0:4:12:0,12,126	1/1:0,4:4:12:125,12,0	1/1:0,4:4:12:120,12,0	1/1:0,5:5:15:149,15,0	0/1:2,1:3:23:23,0,56	1/1:0,1:1:3:26,3,0	0/0:4,0:4:12:0,12,126	0/0:2,0:2:6:0,6,65	0/0:2,0:2:6:0,6,63	0/0:2,0:2:6:0,6,61	0/0:1,0:1:3:0,3,34	0/0:1,0:1:3:0,3,31	0/0:2,0:2:6:0,6,65	0/0:2,0:2:6:0,6,63	0/0:7,0:7:21:0,21,231	0/0:1,0:1:3:0,3,31	0/0:2,0:2:6:0,6,60	0/0:3,0:3:9:0,9,97	0/0:6,0:6:18:0,18,189	0/0:8,0:8:24:0,24,252	0/0:4,0:4:12:0,12,125	0/0:3,0:3:9:0,9,94	0/0:5,0:5:12:0,12,127	0/0:3,0:3:9:0,9,97	0/0:1,0:1:3:0,3,32	0/0:2,0:2:6:0,6,63	./.:.:.:.:.	0/0:4,0:4:12:0,12,126	0/0:2,0:2:6:0,6,65	0/0:4,0:4:12:0,12,128	0/0:1,0:1:3:0,3,32	0/0:7,0:7:21:0,21,234	0/0:10,0:10:30:0,30,329	0/0:2,0:2:6:0,6,69	0/0:2,0:2:6:0,6,65	0/0:3,0:3:9:0,9,89	0/0:1,0:1:3:0,3,33	0/0:7,0:7:21:0,21,225	0/0:3,0:3:9:0,9,92	0/0:12,0:12:36:0,36,373	0/0:3,0:3:9:0,9,98	0/0:4,0:4:12:0,12,128	0/0:2,0:2:6:0,6,64	0/0:2,0:2:6:0,6,65	0/0:3,0:3:9:0,9,95	1/1:0,6:6:18:178,18,0	1/1:0,1:1:3:32,3,0	0/0:6,0:6:18:0,18,187	1/1:0,6:6:15:160,15,0	0/0:6,0:6:15:0,15,155	0/0:3,0:3:9:0,9,95	0/0:6,0:6:18:0,18,191	0/0:4,0:4:12:0,12,124	1/1:0,8:8:24:249,24,0	./.:.:.:.:.	1/1:0,3:3:9:90,9,0	./.:.:.:.:.	0/0:2,0:2:3:0,3,45	0/0:1,0:1:3:0,3,32	0/0:4,0:4:6:0,6,89	0/0:4,0:4:9:0,9,105	./.:.:.:.:.	0/0:6,0:6:9:0,9,134	0/0:23,0:23:69:0,69,776
chr0	189735614	.	C	T	2604.42	.	AC=31;AF=0.123;AN=252;BaseQRankSum=-6.383;DP=833;Dels=0.00;FS=2.794;HaplotypeScore=0.0475;InbreedingCoeff=0.5222;MLEAC=27;MLEAF=0.107;MQ=59.82;MQ0=0;MQRankSum=-1.398;QD=23.46;ReadPosRankSum=-0.950	GT:AD:DP:GQ:PL	0/0:45,0:45:99:0,135,1482	0/0:19,0:19:57:0,57,609	0/0:17,0:17:51:0,51,544	0/0:24,1:25:42:0,42,727	1/1:0,14:14:39:403,39,0	0/0:15,0:15:45:0,45,483	0/0:14,0:14:42:0,42,436	0/0:1,0:1:3:0,3,32	0/0:2,0:2:6:0,6,67	0/0:14,0:14:39:0,39,425	0/0:1,0:1:3:0,3,32	0/0:10,0:10:27:0,27,304	0/0:11,0:11:30:0,30,332	0/0:1,0:1:3:0,3,35	0/0:13,0:13:39:0,39,405	./.:.:.:.:.	0/0:11,0:11:33:0,33,337	0/1:2,1:3:21:21,0,57	0/0:7,0:7:21:0,21,224	1/1:0,3:3:9:86,9,0	0/0:3,0:3:9:0,9,96	0/0:10,0:10:30:0,30,313	1/1:1,15:16:11:404,11,0	0/0:17,0:17:48:0,48,530	./.:.:.:.:.	0/1:6,10:16:99:258,0,141	0/0:17,0:17:48:0,48,520	0/0:2,0:2:6:0,6,65	./.:.:.:.:.	0/0:19,0:19:51:0,51,553	0/0:3,0:3:9:0,9,97	./.:.:.:.:.	0/0:15,0:15:39:0,39,441	0/0:2,0:2:6:0,6,65	0/0:18,0:18:51:0,51,546	0/0:13,0:13:39:0,39,433	0/0:13,0:13:39:0,39,425	0/0:4,0:4:12:0,12,125	1/1:0,8:8:24:241,24,0	0/0:5,0:5:15:0,15,158	0/0:5,0:5:12:0,12,123	0/0:12,0:12:36:0,36,370	0/0:18,0:18:51:0,51,563	0/0:20,0:20:60:0,60,643	0/0:20,0:20:60:0,60,642	1/1:0,21:21:63:644,63,0	0/0:6,0:6:18:0,18,189	0/0:3,0:3:9:0,9,91	0/0:3,0:3:9:0,9,95	0/0:5,0:5:15:0,15,159	0/0:2,0:2:3:0,3,45	0/0:2,0:2:6:0,6,67	0/0:3,0:3:9:0,9,91	0/0:2,0:2:6:0,6,65	0/0:4,0:4:12:0,12,124	0/0:4,0:4:12:0,12,122	0/0:5,0:5:15:0,15,153	0/0:2,0:2:6:0,6,63	0/0:1,0:1:3:0,3,32	0/0:4,0:4:12:0,12,122	0/0:1,0:1:3:0,3,34	0/0:3,0:3:6:0,6,76	0/0:4,0:4:12:0,12,124	0/0:7,0:7:21:0,21,218	0/0:10,0:10:30:0,30,318	0/0:4,0:4:12:0,12,123	0/0:3,0:3:9:0,9,96	0/0:9,0:9:27:0,27,284	0/0:1,0:1:3:0,3,31	0/0:2,0:2:6:0,6,66	./.:.:.:.:.	1/1:0,2:2:6:64,6,0	./.:.:.:.:.	0/1:1,1:2:24:24,0,26	0/0:5,0:5:15:0,15,163	0/0:2,0:2:6:0,6,65	0/0:4,0:4:12:0,12,128	1/1:0,4:4:12:120,12,0	0/0:1,0:1:3:0,3,32	0/0:4,0:4:12:0,12,128	0/0:5,0:5:9:0,9,119	./.:.:.:.:.	0/0:4,0:4:12:0,12,132	./.:.:.:.:.	1/1:0,1:1:3:31,3,0	0/0:2,0:2:6:0,6,61	0/0:1,0:1:3:0,3,31	0/0:7,0:7:21:0,21,216	0/0:2,0:2:6:0,6,65	0/0:1,0:1:3:0,3,32	0/0:3,0:3:9:0,9,95	0/0:2,0:2:6:0,6,61	0/0:3,0:3:9:0,9,95	0/0:7,0:7:21:0,21,221	0/0:6,0:6:15:0,15,174	0/0:1,0:1:3:0,3,32	0/0:7,0:7:21:0,21,206	0/0:2,0:2:6:0,6,61	0/0:1,0:1:3:0,3,32	0/0:2,0:2:6:0,6,63	0/0:5,0:5:15:0,15,169	0/0:2,0:2:6:0,6,66	0/0:3,0:3:9:0,9,94	0/0:3,0:3:9:0,9,96	./.:.:.:.:.	1/1:0,8:8:24:245,24,0	1/1:0,3:3:9:97,9,0	0/0:1,0:1:3:0,3,32	0/0:4,0:4:12:0,12,133	0/0:3,0:3:9:0,9,89	0/0:4,0:4:12:0,12,124	0/0:4,0:4:12:0,12,136	0/0:3,0:3:9:0,9,97	0/0:3,0:3:9:0,9,95	1/1:0,3:3:9:92,9,0	0/0:10,0:10:24:0,24,278	0/0:4,0:4:12:0,12,126	1/1:0,2:2:6:57,6,0	./.:.:.:.:.	0/0:4,0:4:9:0,9,106	0/0:4,0:4:12:0,12,126	0/0:1,0:1:3:0,3,32	0/0:4,0:4:12:0,12,128	1/1:0,2:2:6:60,6,0	0/0:7,0:7:21:0,21,217	1/1:0,3:3:9:94,9,0	0/0:7,0:7:21:0,21,222	0/0:1,0:1:3:0,3,31	0/0:1,0:1:3:0,3,33	./.:.:.:.:.	0/0:2,0:2:3:0,3,45	0/0:3,0:3:6:0,6,76	0/0:6,0:6:9:0,9,134	0/0:5,0:5:12:0,12,124	0/0:6,0:6:12:0,12,153	0/0:8,0:8:12:0,12,179	0/0:30,0:30:90:0,90,1037
chr0	189735797	.	A	G	2160.3	.	AC=15;AF=0.057;AN=262;BaseQRankSum=5.093;DP=1029;Dels=0.00;FS=0.431;HaplotypeScore=0.0520;InbreedingCoeff=0.4435;MLEAC=15;MLEAF=0.057;MQ=59.74;MQ0=1;MQRankSum=-1.286;QD=26.35;ReadPosRankSum=0.710	GT:AD:DP:GQ:PL	0/0:58,0:58:99:0,174,1830	0/0:20,0:20:60:0,60,592	0/0:16,0:16:45:0,45,462	0/0:40,0:40:99:0,120,1207	0/0:28,0:28:78:0,78,806	0/0:11,0:11:27:0,27,298	0/0:15,0:15:45:0,45,468	0/0:1,0:1:3:0,3,31	0/0:3,0:3:9:0,9,96	0/0:26,0:26:78:0,78,765	0/0:4,0:4:12:0,12,120	0/0:20,0:20:60:0,60,582	0/0:15,0:15:45:0,45,436	./.:.:.:.:.	0/0:19,0:19:57:0,57,570	./.:.:.:.:.	0/0:25,0:25:69:0,69,722	0/0:1,0:1:3:0,3,32	0/0:7,0:7:15:0,15,180	0/0:1,0:1:3:0,3,27	./.:.:.:.:.	1/1:0,12:12:33:362,33,0	0/0:15,0:15:39:0,39,403	0/0:22,0:22:63:0,63,645	0/0:3,0:3:9:0,9,90	0/0:21,0:21:57:0,57,600	0/0:15,0:15:42:0,42,434	0/0:3,0:3:9:0,9,99	0/0:3,0:3:9:0,9,92	0/0:8,0:8:24:0,24,233	0/0:1,0:1:3:0,3,31	0/0:3,0:3:9:0,9,102	0/0:12,0:12:36:0,36,351	0/0:3,0:3:9:0,9,83	0/0:21,0:21:57:0,57,591	0/0:6,0:6:18:0,18,191	0/0:18,0:18:48:0,48,516	0/0:8,0:8:24:0,24,229	0/0:10,0:10:30:0,30,296	0/0:2,0:2:6:0,6,64	0/0:5,0:5:15:0,15,150	0/0:12,0:12:27:0,27,312	0/0:23,0:23:69:0,69,669	1/1:0,25:25:72:761,72,0	1/1:0,16:16:45:492,45,0	0/0:20,0:20:60:0,60,596	0/0:10,0:10:27:0,27,291	0/0:7,0:7:21:0,21,221	0/0:3,0:3:6:0,6,74	0/0:10,0:10:30:0,30,290	0/0:2,0:2:6:0,6,59	0/0:9,0:9:27:0,27,268	0/0:3,0:3:6:0,6,74	0/0:3,0:3:9:0,9,89	0/0:4,0:4:12:0,12,120	0/0:1,0:1:3:0,3,32	0/0:4,0:4:12:0,12,118	0/0:7,0:7:21:0,21,210	0/0:6,0:6:15:0,15,163	1/1:0,8:8:24:251,24,0	0/0:1,0:1:3:0,3,30	0/0:3,0:3:9:0,9,87	0/0:8,0:8:24:0,24,227	0/0:3,0:3:9:0,9,90	0/0:3,0:3:6:0,6,72	0/0:1,0:1:3:0,3,34	0/0:8,0:8:21:0,21,219	0/0:8,0:8:24:0,24,237	0/0:2,0:2:6:0,6,61	0/0:1,0:1:3:0,3,30	0/0:2,0:2:6:0,6,61	0/0:3,0:3:9:0,9,85	0/0:2,0:2:6:0,6,65	0/1:2,2:4:45:51,0,45	1/1:0,11:11:24:289,24,0	0/0:1,0:1:3:0,3,31	0/0:8,0:8:21:0,21,231	0/0:4,0:4:12:0,12,126	./.:.:.:.:.	0/0:7,0:7:21:0,21,204	0/0:3,0:3:9:0,9,91	./.:.:.:.:.	0/0:3,0:3:9:0,9,92	0/0:2,0:2:6:0,6,68	0/0:2,0:2:6:0,6,61	0/0:4,0:4:12:0,12,128	0/0:3,0:3:9:0,9,95	0/0:7,0:7:21:0,21,212	0/0:2,0:2:6:0,6,63	0/0:1,0:1:3:0,3,30	0/0:2,0:2:6:0,6,62	0/0:5,0:5:15:0,15,148	0/0:5,0:5:15:0,15,151	0/0:1,0:1:3:0,3,31	0/0:3,0:3:9:0,9,90	0/0:1,0:1:3:0,3,31	0/0:9,0:9:27:0,27,278	0/0:2,0:2:6:0,6,59	./.:.:.:.:.	0/0:3,0:3:9:0,9,91	0/0:6,0:6:18:0,18,185	0/0:1,0:1:3:0,3,31	0/0:11,0:11:33:0,33,320	0/0:2,0:2:6:0,6,60	0/0:3,0:3:9:0,9,92	0/0:9,0:9:27:0,27,275	0/0:2,0:2:6:0,6,59	0/0:12,0:12:27:0,27,293	0/0:3,0:3:9:0,9,92	0/0:3,0:3:9:0,9,92	0/0:13,0:13:39:0,39,382	0/0:3,0:3:9:0,9,91	0/0:13,0:13:39:0,39,392	0/0:4,0:4:12:0,12,118	0/0:6,0:6:15:0,15,170	0/0:5,0:5:15:0,15,151	0/0:4,0:4:12:0,12,120	0/0:2,0:2:6:0,6,57	0/0:4,0:4:12:0,12,120	0/0:9,0:9:27:0,27,262	0/0:2,0:2:6:0,6,57	1/1:0,3:3:9:94,9,0	0/0:7,0:7:21:0,21,219	0/0:5,0:5:15:0,15,153	0/0:10,0:12:27:0,27,279	0/0:9,0:9:27:0,27,266	0/0:5,0:5:12:0,12,133	0/0:4,0:4:12:0,12,124	1/1:0,3:3:9:95,9,0	0/0:4,0:4:6:0,6,89	0/0:4,0:4:9:0,9,100	0/0:1,0:1:3:0,3,31	0/0:11,0:11:24:0,24,287	0/0:3,0:3:9:0,9,93	0/0:2,0:2:3:0,3,45	0/0:2,0:2:3:0,3,45	0/0:25,0:25:75:0,75,834
chr0	189735857	.	C	T	701.34	.	AC=13;AF=0.053;AN=246;DP=925;Dels=0.00;FS=9.565;HaplotypeScore=0.0844;InbreedingCoeff=0.4377;MLEAC=11;MLEAF=0.045;MQ=59.80;MQ0=0;QD=21.92	GT:AD:DP:GQ:PL	0/0:53,0:53:99:0,159,1707	0/0:21,0:21:63:0,63,663	0/0:14,0:14:42:0,42,442	0/0:45,0:45:99:0,129,1354	0/0:21,0:21:63:0,63,650	0/0:10,0:10:30:0,30,309	0/0:17,0:17:51:0,51,522	0/0:1,0:1:3:0,3,32	0/0:4,0:4:12:0,12,127	0/0:18,0:18:54:0,54,551	0/0:4,0:4:12:0,12,124	0/0:17,0:17:51:0,51,520	0/0:21,0:21:63:0,63,663	./.:.:.:.:.	0/0:23,0:23:66:0,66,704	./.:.:.:.:.	0/0:22,0:22:63:0,63,670	0/0:2,0:2:6:0,6,65	0/0:3,0:3:9:0,9,94	0/0:2,0:2:6:0,6,60	0/0:3,0:3:9:0,9,99	0/0:12,0:12:33:0,33,356	0/0:11,0:11:33:0,33,338	0/0:17,0:17:48:0,48,510	0/0:1,0:1:3:0,3,32	0/0:18,0:18:54:0,54,566	0/0:15,0:15:42:0,42,453	0/1:1,1:2:26:26,0,30	./.:.:.:.:.	0/0:6,0:6:18:0,18,189	./.:.:.:.:.	0/0:5,0:5:15:0,15,160	1/1:0,7:7:21:201,21,0	0/0:1,0:1:3:0,3,32	0/0:24,0:24:69:0,69,724	0/0:6,0:6:18:0,18,195	0/0:24,0:24:63:0,63,703	0/0:5,0:5:15:0,15,158	0/0:10,0:10:30:0,30,310	0/0:3,0:3:9:0,9,96	1/1:0,3:3:9:91,9,0	0/0:15,0:15:42:0,42,438	0/0:18,0:18:54:0,54,551	0/0:22,0:22:66:0,66,673	0/0:10,0:10:30:0,30,316	0/0:17,0:17:48:0,48,504	0/0:6,0:6:18:0,18,187	0/0:5,0:5:15:0,15,162	0/0:1,0:1:3:0,3,32	1/1:0,7:7:21:202,21,0	./.:.:.:.:.	0/0:5,0:5:15:0,15,157	0/0:4,0:4:12:0,12,125	0/0:1,0:1:3:0,3,31	0/0:6,0:6:15:0,15,167	0/0:4,0:4:12:0,12,130	0/0:1,0:1:3:0,3,32	0/0:6,0:6:18:0,18,190	0/0:3,0:3:9:0,9,97	0/0:8,0:8:24:0,24,244	0/0:6,0:6:18:0,18,188	0/0:2,0:2:6:0,6,63	0/0:3,0:3:9:0,9,92	0/0:7,0:7:15:0,15,185	0/0:3,0:3:9:0,9,95	0/0:1,0:1:3:0,3,31	0/0:9,0:9:27:0,27,283	1/1:0,7:7:21:201,21,0	1/1:0,1:1:3:29,3,0	0/0:3,0:3:9:0,9,96	0/0:4,0:4:12:0,12,122	0/0:3,0:3:9:0,9,91	0/0:2,0:2:6:0,6,63	0/0:6,0:6:18:0,18,183	0/0:5,0:5:12:0,12,137	0/0:2,0:2:3:0,3,45	0/0:3,0:3:9:0,9,92	0/0:6,0:6:18:0,18,189	./.:.:.:.:.	0/0:4,0:4:12:0,12,126	0/0:1,0:1:3:0,3,32	./.:.:.:.:.	0/0:2,0:2:6:0,6,66	0/0:2,0:2:6:0,6,60	0/0:3,0:3:9:0,9,93	0/0:2,0:2:6:0,6,65	0/0:2,0:2:6:0,6,61	0/0:3,0:3:9:0,9,92	0/0:2,0:2:6:0,6,65	./.:.:.:.:.	0/0:3,0:3:6:0,6,75	0/0:6,0:6:18:0,18,183	0/0:3,0:3:9:0,9,92	./.:.:.:.:.	0/0:3,0:3:9:0,9,92	./.:.:.:.:.	0/0:8,0:8:24:0,24,253	0/0:3,0:3:9:0,9,94	./.:.:.:.:.	0/0:2,0:2:6:0,6,65	0/0:4,0:4:12:0,12,123	./.:.:.:.:.	0/0:7,0:7:21:0,21,215	0/0:1,0:1:3:0,3,33	0/0:2,0:2:6:0,6,63	0/0:8,0:8:24:0,24,243	0/0:2,0:2:6:0,6,63	0/0:10,0:10:30:0,30,312	0/0:4,0:4:12:0,12,126	0/0:5,0:5:15:0,15,152	0/0:10,0:10:30:0,30,306	0/0:4,0:4:12:0,12,126	0/0:8,0:8:24:0,24,245	1/1:0,5:5:15:148,15,0	0/0:7,0:7:18:0,18,200	0/0:7,0:7:21:0,21,222	0/0:4,0:4:12:0,12,125	0/0:3,0:3:9:0,9,92	0/0:5,0:5:15:0,15,151	0/0:8,0:8:24:0,24,256	0/0:3,0:3:9:0,9,92	0/0:5,0:5:15:0,15,157	0/0:5,0:5:15:0,15,153	0/0:5,0:5:15:0,15,159	0/0:6,0:6:18:0,18,187	0/0:5,0:5:15:0,15,153	0/0:7,0:7:18:0,18,201	0/0:4,0:4:12:0,12,131	0/0:5,0:5:15:0,15,159	0/0:4,0:4:6:0,6,89	0/0:2,0:2:6:0,6,63	0/0:1,0:1:3:0,3,32	0/0:11,0:11:24:0,24,291	0/0:2,0:2:6:0,6,62	./.:.:.:.:.	./.:.:.:.:.	0/0:24,0:24:72:0,72,793
chr0	189736252	.	C	T	6968.37	.	AC=75;AF=0.300;AN=250;BaseQRankSum=-0.798;DP=926;Dels=0.00;FS=7.770;HaplotypeScore=0.0612;InbreedingCoeff=0.7117;MLEAC=69;MLEAF=0.276;MQ=59.26;MQ0=4;MQRankSum=0.386;QD=26.90;ReadPosRankSum=-2.303	GT:AD:DP:GQ:PL	0/0:40,0:40:99:0,120,1285	0/0:17,0:17:51:0,51,543	0/0:20,0:20:57:0,57,629	1/1:0,35:35:99:1090,105,0	0/0:9,0:9:27:0,27,296	0/0:20,0:21:54:0,54,593	0/0:12,0:12:36:0,36,385	1/1:0,1:1:3:29,3,0	0/0:1,0:1:3:0,3,32	1/1:0,22:22:66:679,66,0	1/1:0,3:3:9:92,9,0	0/0:20,0:20:60:0,60,648	1/1:0,12:12:36:379,36,0	./.:.:.:.:.	0/0:25,0:25:75:0,75,771	1/1:0,17:17:51:542,51,0	1/1:0,22:22:57:632,57,0	./.:.:.:.:.	0/0:7,0:7:21:0,21,214	0/0:8,0:8:24:0,24,242	0/0:4,0:4:12:0,12,133	0/0:19,0:19:51:0,51,570	0/0:17,0:17:48:0,48,520	0/0:18,0:18:54:0,54,580	0/0:3,0:3:9:0,9,96	0/1:6,9:15:99:247,0,146	0/0:15,0:15:45:0,45,471	./.:.:.:.:.	1/1:0,1:1:3:31,3,0	1/1:0,17:17:42:484,42,0	1/1:0,4:4:12:131,12,0	./.:.:.:.:.	0/0:23,0:23:63:0,63,695	1/1:0,3:3:9:96,9,0	0/0:14,0:14:42:0,42,445	1/1:0,2:2:6:63,6,0	0/0:26,0:26:78:0,78,831	1/1:0,11:11:33:342,33,0	0/0:13,0:13:39:0,39,410	./.:.:.:.:.	0/0:3,0:3:9:0,9,100	1/1:0,13:13:39:388,39,0	0/0:21,0:21:63:0,63,675	0/0:15,0:15:42:0,42,464	0/0:19,0:19:57:0,57,598	0/0:19,0:19:54:0,54,597	0/0:9,0:9:27:0,27,291	0/0:5,0:5:15:0,15,162	1/1:0,1:1:3:32,3,0	0/0:3,0:3:9:0,9,96	0/0:2,0:2:6:0,6,65	0/0:2,0:2:3:0,3,45	1/1:0,8:8:24:254,24,0	0/0:2,0:2:6:0,6,64	0/0:5,0:5:15:0,15,150	1/1:0,2:2:6:64,6,0	0/0:3,0:3:9:0,9,95	0/0:4,0:4:12:0,12,127	1/1:0,4:4:12:122,12,0	0/0:6,0:6:18:0,18,195	1/1:0,4:4:12:129,12,0	1/1:0,1:1:3:31,3,0	1/1:0,4:5:12:122,12,0	1/1:0,5:5:15:160,15,0	0/0:7,0:7:18:0,18,211	0/0:5,0:5:15:0,15,161	0/0:6,0:6:18:0,18,195	0/0:8,0:8:24:0,24,248	0/0:3,0:4:6:0,6,77	0/0:1,0:1:3:0,3,34	0/0:3,0:3:9:0,9,90	0/0:2,0:2:6:0,6,67	0/0:4,0:4:12:0,12,122	0/0:2,0:2:6:0,6,63	0/0:1,0:1:3:0,3,33	0/0:4,0:4:12:0,12,122	0/0:4,0:4:12:0,12,132	0/0:5,0:5:15:0,15,158	0/0:2,0:2:6:0,6,61	0/0:6,0:6:18:0,18,200	0/0:2,0:2:6:0,6,67	0/0:1,0:1:3:0,3,32	./.:.:.:.:.	0/0:1,0:1:3:0,3,31	0/0:3,0:3:9:0,9,97	0/0:4,0:4:12:0,12,129	1/1:0,3:3:9:97,9,0	1/1:0,3:3:9:91,9,0	1/1:0,4:4:12:122,12,0	0/0:2,0:2:6:0,6,66	1/1:0,1:1:3:29,3,0	0/0:3,0:3:9:0,9,94	1/1:0,5:5:15:155,15,0	1/1:0,2:2:6:59,6,0	1/1:0,2:2:6:60,6,0	0/1:1,2:3:21:56,0,21	0/0:5,0:5:15:0,15,154	0/0:2,0:2:6:0,6,65	0/1:3,2:5:44:44,0,81	0/0:1,0:1:3:0,3,31	0/0:5,0:5:12:0,12,133	1/1:0,1:1:3:32,3,0	1/1:0,4:4:12:127,12,0	0/0:2,0:2:6:0,6,65	./.:.:.:.:.	0/0:3,0:3:9:0,9,96	0/0:2,0:2:6:0,6,65	0/0:6,0:6:18:0,18,186	1/1:0,2:2:6:67,6,0	0/0:6,0:6:15:0,15,176	0/0:3,0:3:9:0,9,94	1/1:0,2:2:6:68,6,0	1/1:0,8:10:24:250,24,0	0/0:5,0:5:15:0,15,152	0/0:4,0:4:12:0,12,129	1/1:0,3:3:9:92,9,0	1/1:0,1:1:3:33,3,0	0/0:1,0:1:3:0,3,34	0/0:2,0:2:6:0,6,64	0/0:5,0:5:15:0,15,161	0/0:15,0:15:42:0,42,459	0/0:9,0:9:27:0,27,298	0/0:7,0:7:18:0,18,185	0/0:2,0:2:6:0,6,67	0/0:6,0:6:18:0,18,185	0/0:4,0:4:12:0,12,128	0/0:3,0:3:6:0,6,77	0/0:6,0:6:18:0,18,194	0/0:4,0:4:12:0,12,122	./.:.:.:.:.	./.:.:.:.:.	./.:.:.:.:.	./.:.:.:.:.	0/0:4,0:4:6:0,6,89	./.:.:.:.:.	0/0:2,0:2:3:0,3,45	0/0:22,0:22:63:0,63,687
chr0	189741841	.	T	C	967.66	.	AC=21;AF=0.084;AN=250;BaseQRankSum=-1.881;DP=725;Dels=0.00;FS=0.000;HaplotypeScore=0.1188;InbreedingCoeff=0.4524;MLEAC=16;MLEAF=0.064;MQ=58.93;MQ0=1;MQRankSum=-0.059;QD=18.26;ReadPosRankSum=2.271	GT:AD:DP:GQ:PL	0/0:36,0:36:99:0,108,1150	0/0:19,0:19:54:0,54,589	0/0:16,0:16:42:0,42,458	0/0:26,0:26:63:0,63,715	0/0:8,0:8:24:0,24,248	0/0:12,0:12:30:0,30,332	0/0:9,0:9:21:0,21,240	0/0:2,0:2:6:0,6,66	0/0:1,0:1:3:0,3,31	0/0:7,0:7:21:0,21,215	0/0:1,0:1:3:0,3,32	0/0:12,0:12:27:0,27,320	0/0:5,0:5:15:0,15,151	./.:.:.:.:.	0/0:15,0:15:42:0,42,442	0/0:15,0:15:45:0,45,466	0/0:10,0:10:30:0,30,316	0/0:3,0:3:9:0,9,94	1/1:0,4:4:12:128,12,0	0/0:8,0:8:21:0,21,224	0/0:1,0:1:3:0,3,32	0/0:7,0:7:21:0,21,213	0/0:17,0:17:45:0,45,465	0/0:17,0:17:48:0,48,508	0/0:4,0:4:12:0,12,131	1/1:0,6:6:18:185,18,0	0/0:6,0:6:18:0,18,186	0/0:3,0:3:9:0,9,94	0/0:2,0:2:6:0,6,57	0/0:11,0:11:30:0,30,320	0/0:3,0:3:9:0,9,92	0/0:4,0:4:12:0,12,124	0/0:11,0:11:33:0,33,346	0/0:2,0:2:6:0,6,65	0/0:7,0:7:18:0,18,191	0/0:6,0:6:18:0,18,189	0/0:8,0:8:18:0,18,214	0/0:11,0:11:30:0,30,323	0/0:11,0:11:33:0,33,339	0/0:1,0:1:3:0,3,31	0/0:7,0:7:18:0,18,202	0/0:5,0:5:15:0,15,154	0/0:6,0:6:18:0,18,183	0/0:19,0:19:54:0,54,567	0/0:11,0:11:30:0,30,322	0/0:23,0:23:63:0,63,679	0/0:8,0:8:21:0,21,235	0/0:4,0:4:12:0,12,124	0/0:1,0:1:3:0,3,33	0/0:8,0:8:21:0,21,224	0/0:4,0:4:12:0,12,121	0/0:4,0:4:12:0,12,121	./.:.:.:.:.	./.:.:.:.:.	0/0:3,0:3:9:0,9,97	0/0:4,0:4:12:0,12,118	0/0:5,0:5:12:0,12,138	0/0:1,0:1:3:0,3,31	./.:.:.:.:.	0/0:3,0:3:9:0,9,97	0/0:3,0:3:9:0,9,94	0/0:4,0:4:9:0,9,109	0/0:4,0:4:12:0,12,124	0/0:2,0:2:6:0,6,66	./.:.:.:.:.	0/0:2,0:2:6:0,6,64	0/0:3,0:3:6:0,6,76	0/0:5,0:5:12:0,12,141	./.:.:.:.:.	./.:.:.:.:.	0/0:2,0:2:6:0,6,58	0/0:4,0:4:12:0,12,124	0/0:2,0:2:6:0,6,63	0/0:7,0:7:21:0,21,215	0/0:2,0:2:6:0,6,60	0/0:1,0:1:3:0,3,30	0/0:8,0:8:18:0,18,215	0/0:4,0:4:12:0,12,119	./.:.:.:.:.	0/0:3,0:3:6:0,6,76	0/0:1,0:1:3:0,3,33	1/1:0,1:1:3:31,3,0	1/1:0,5:5:15:150,15,0	0/0:3,0:3:9:0,9,90	0/0:5,0:5:15:0,15,161	0/0:3,0:3:9:0,9,95	0/0:3,0:3:9:0,9,90	0/0:2,0:2:6:0,6,65	0/0:1,0:1:3:0,3,31	0/0:1,0:1:3:0,3,30	0/0:1,0:1:3:0,3,30	0/0:6,0:6:18:0,18,189	0/0:2,0:2:6:0,6,62	0/0:3,0:3:9:0,9,93	0/0:1,0:1:3:0,3,30	0/0:3,0:3:9:0,9,97	0/0:3,0:3:9:0,9,93	./.:.:.:.:.	0/0:2,0:2:6:0,6,68	0/0:2,0:2:6:0,6,62	0/1:5,1:6:15:15,0,146	0/0:3,0:3:6:0,6,75	0/0:2,0:2:6:0,6,63	0/0:1,0:1:3:0,3,32	./.:.:.:.:.	0/0:6,0:6:18:0,18,194	0/0:5,0:5:15:0,15,164	0/0:6,0:6:18:0,18,184	0/0:2,0:2:6:0,6,63	0/0:5,0:5:15:0,15,148	0/0:2,0:2:6:0,6,65	0/0:2,0:2:6:0,6,62	0/0:7,0:7:21:0,21,217	0/0:3,0:3:9:0,9,93	0/0:3,0:3:9:0,9,91	0/0:3,0:3:6:0,6,75	0/0:5,0:5:15:0,15,153	0/0:3,0:3:9:0,9,96	0/0:2,0:2:6:0,6,61	0/0:2,0:2:6:0,6,60	./.:.:.:.:.	0/0:6,0:6:18:0,18,190	0/0:3,0:3:9:0,9,94	0/0:4,0:4:12:0,12,124	0/0:2,0:2:3:0,3,45	0/0:7,0:7:15:0,15,179	0/0:7,0:7:15:0,15,185	./.:.:.:.:.	0/0:2,0:2:6:0,6,62	1/1:0,2:3:3:45,3,0	1/1:0,6:6:9:134,9,0	0/0:2,0:2:3:0,3,45	1/1:0,2:2:3:45,3,0	1/1:0,11:11:21:270,21,0	1/1:0,7:7:12:166,12,0	1/1:0,2:2:3:44,3,0	0/0:26,0:26:75:0,75,843
chr0	189741887	.	A	G	1438.97	.	AC=14;AF=0.052;AN=268;BaseQRankSum=2.202;DP=1383;Dels=0.00;FS=5.134;HaplotypeScore=0.1385;InbreedingCoeff=0.1868;MLEAC=12;MLEAF=0.045;MQ=59.05;MQ0=0;MQRankSum=-0.010;QD=14.68;ReadPosRankSum=-1.397	GT:AD:DP:GQ:PL	0/0:47,0:47:99:0,141,1482	0/0:32,0:32:96:0,96,967	0/0:22,0:22:66:0,66,672	0/0:45,0:45:99:0,132,1370	0/0:20,0:20:51:0,51,547	0/0:35,0:35:96:0,96,1007	0/0:22,0:22:60:0,60,627	0/0:3,0:3:9:0,9,103	./.:.:.:.:.	0/0:24,0:24:69:0,69,724	0/0:1,0:1:3:0,3,32	0/0:21,0:21:51:0,51,567	0/0:11,0:11:33:0,33,344	0/0:2,0:2:6:0,6,64	0/0:36,0:36:99:0,99,1053	0/0:25,0:25:75:0,75,770	0/0:26,0:26:75:0,75,787	0/0:6,0:6:18:0,18,185	0/0:21,0:21:48:0,48,547	0/0:16,0:16:48:0,48,490	0/0:1,0:1:3:0,3,34	0/0:21,0:21:60:0,60,638	0/0:34,0:34:96:0,96,1021	0/0:28,0:28:72:0,72,787	0/0:4,0:4:12:0,12,123	0/0:21,0:21:57:0,57,613	0/0:19,0:19:57:0,57,579	1/1:0,2:2:6:68,6,0	0/1:4,1:5:17:17,0,114	0/1:7,14:21:99:348,0,157	0/1:2,3:5:50:87,0,50	1/1:0,4:4:12:132,12,0	0/1:7,12:19:99:294,0,150	0/0:2,0:2:6:0,6,63	0/0:15,0:15:36:0,36,409	0/0:5,0:5:15:0,15,155	0/0:25,0:25:66:0,66,730	0/0:18,0:18:54:0,54,551	0/1:5,11:16:99:300,0,107	0/0:1,0:1:3:0,3,33	0/1:6,1:7:9:9,0,151	0/0:13,0:13:36:0,36,377	0/0:17,0:17:48:0,48,520	0/0:23,0:23:69:0,69,709	0/0:33,0:33:93:0,93,986	0/0:32,0:32:90:0,90,944	0/0:19,0:19:54:0,54,562	0/0:3,0:3:9:0,9,96	0/0:2,0:2:6:0,6,63	0/0:12,0:12:30:0,30,344	0/0:2,0:2:6:0,6,64	0/0:9,0:9:21:0,21,250	0/0:8,0:8:21:0,21,228	0/0:1,0:1:3:0,3,32	0/0:10,0:10:30:0,30,312	0/0:6,0:6:18:0,18,187	0/0:11,0:11:30:0,30,335	0/0:8,0:8:24:0,24,236	0/0:2,0:2:6:0,6,65	0/0:9,0:9:24:0,24,265	0/0:4,0:4:12:0,12,121	0/0:6,0:6:18:0,18,193	0/0:10,0:10:27:0,27,287	0/0:8,0:8:21:0,21,227	0/0:7,0:7:21:0,21,219	0/0:6,0:6:18:0,18,186	0/0:9,0:9:21:0,21,225	0/1:2,6:8:42:147,0,42	0/0:2,0:2:6:0,6,59	0/0:3,0:3:9:0,9,95	0/0:3,0:3:9:0,9,92	0/0:7,0:7:18:0,18,203	./.:.:.:.:.	0/0:7,0:7:21:0,21,211	0/0:5,0:5:12:0,12,140	0/0:2,0:2:6:0,6,61	0/0:9,0:9:24:0,24,265	0/0:8,0:8:24:0,24,261	./.:.:.:.:.	0/0:5,0:5:12:0,12,142	0/0:1,0:1:3:0,3,33	0/0:4,0:4:12:0,12,125	0/0:8,0:8:24:0,24,257	0/0:4,0:4:12:0,12,122	0/0:7,0:7:18:0,18,192	0/0:1,0:1:3:0,3,32	0/0:10,0:10:24:0,24,278	0/0:6,0:6:18:0,18,187	0/0:10,0:10:30:0,30,316	0/0:4,0:4:12:0,12,132	0/0:3,0:3:6:0,6,75	0/0:9,0:9:27:0,27,280	0/0:5,0:5:15:0,15,150	0/0:5,0:5:15:0,15,161	0/0:3,0:3:9:0,9,96	0/0:6,0:6:18:0,18,179	0/0:3,0:3:9:0,9,94	0/0:3,0:3:9:0,9,96	0/0:5,0:5:12:0,12,121	0/0:3,0:3:9:0,9,94	0/0:5,0:5:15:0,15,161	0/0:2,0:2:3:0,3,45	0/0:3,0:3:9:0,9,92	0/0:3,0:3:9:0,9,97	0/0:1,0:1:3:0,3,32	0/0:10,0:10:27:0,27,289	0/0:5,0:5:15:0,15,156	0/0:6,0:6:18:0,18,187	0/0:1,0:1:3:0,3,32	0/0:4,0:4:12:0,12,125	0/0:9,0:9:24:0,24,257	0/0:1,0:1:3:0,3,33	0/0:12,0:12:33:0,33,354	0/0:5,0:5:15:0,15,154	0/1:1,4:5:18:81,0,18	1/1:0,6:6:12:153,12,0	0/0:3,0:3:6:0,6,76	0/0:5,0:5:9:0,9,105	0/0:4,0:4:9:0,9,93	0/0:8,0:8:24:0,24,257	0/0:5,0:5:15:0,15,150	0/0:7,0:7:18:0,18,199	0/0:7,0:7:21:0,21,212	0/0:7,0:7:21:0,21,218	0/0:7,0:7:21:0,21,217	0/0:14,0:14:36:0,36,393	0/0:5,0:5:12:0,12,134	0/0:4,0:4:12:0,12,122	0/0:9,0:9:24:0,24,269	0/0:8,0:8:15:0,15,197	0/0:12,0:12:18:0,18,268	0/0:8,0:8:15:0,15,194	0/0:10,0:10:15:0,15,224	0/0:16,0:16:33:0,33,395	0/0:11,0:11:18:0,18,255	0/0:6,0:6:9:0,9,134	0/0:31,0:31:93:0,93,1036
chr0	189742748	.	T	C	336.17	.	AC=12;AF=0.064;AN=188;BaseQRankSum=1.510;DP=332;Dels=0.00;FS=2.231;HaplotypeScore=0.2135;InbreedingCoeff=0.2272;MLEAC=9;MLEAF=0.048;MQ=56.23;MQ0=2;MQRankSum=0.280;QD=19.77;ReadPosRankSum=-0.607	GT:AD:DP:GQ:PL	0/0:10,0:10:27:0,27,311	0/0:13,0:13:33:0,33,354	0/0:3,0:3:6:0,6,62	0/0:11,0:11:30:0,30,315	0/0:7,0:7:21:0,21,232	./.:.:.:.:.	0/0:1,0:1:3:0,3,30	./.:.:.:.:.	./.:.:.:.:.	0/0:7,0:7:15:0,15,156	0/0:1,0:1:3:0,3,32	0/0:2,0:2:6:0,6,63	0/0:10,0:10:24:0,24,268	./.:.:.:.:.	0/0:8,0:8:15:0,15,160	0/0:2,0:2:6:0,6,65	./.:.:.:.:.	0/0:1,0:1:3:0,3,31	./.:.:.:.:.	./.:.:.:.:.	./.:.:.:.:.	0/0:1,0:1:3:0,3,34	1/1:0,2:2:6:68,6,0	0/0:6,0:6:15:0,15,162	./.:.:.:.:.	0/0:10,0:10:27:0,27,271	0/0:12,0:12:33:0,33,342	./.:.:.:.:.	./.:.:.:.:.	0/0:4,0:4:12:0,12,123	./.:.:.:.:.	0/0:1,0:1:3:0,3,31	0/0:1,0:1:3:0,3,32	./.:.:.:.:.	0/0:4,0:4:9:0,9,96	./.:.:.:.:.	0/0:3,0:3:6:0,6,79	0/0:2,0:2:6:0,6,63	0/0:2,0:2:6:0,6,56	./.:.:.:.:.	0/0:1,0:1:3:0,3,32	0/0:2,0:2:6:0,6,70	0/0:10,0:10:27:0,27,291	0/0:2,0:2:6:0,6,66	0/0:5,0:5:12:0,12,134	0/0:4,0:4:12:0,12,118	0/0:4,0:4:9:0,9,94	./.:.:.:.:.	./.:.:.:.:.	0/0:2,0:2:3:0,3,45	./.:.:.:.:.	0/0:2,0:2:6:0,6,64	0/0:2,0:2:6:0,6,66	0/0:3,0:3:6:0,6,67	0/0:3,0:3:9:0,9,95	./.:.:.:.:.	./.:.:.:.:.	0/0:5,0:5:15:0,15,160	0/0:2,0:2:6:0,6,66	0/0:3,0:3:9:0,9,101	0/0:2,0:2:6:0,6,68	0/0:1,0:1:3:0,3,31	./.:.:.:.:.	0/0:1,0:1:3:0,3,32	0/0:5,0:5:15:0,15,165	./.:.:.:.:.	0/0:1,0:1:3:0,3,34	0/0:2,0:2:3:0,3,29	0/0:3,0:3:9:0,9,95	./.:.:.:.:.	0/0:1,0:1:3:0,3,32	0/0:1,0:1:3:0,3,29	0/0:2,0:2:6:0,6,65	0/0:4,0:4:12:0,12,125	0/0:4,0:4:12:0,12,126	0/0:2,0:2:3:0,3,33	./.:.:.:.:.	1/1:0,1:1:3:33,3,0	0/0:1,0:1:3:0,3,31	0/0:6,0:6:15:0,15,168	./.:.:.:.:.	./.:.:.:.:.	./.:.:.:.:.	0/0:1,0:1:3:0,3,31	0/0:2,0:2:6:0,6,67	0/0:1,0:1:3:0,3,32	0/0:3,0:3:6:0,6,64	./.:.:.:.:.	0/0:2,0:2:3:0,3,33	./.:.:.:.:.	./.:.:.:.:.	0/0:1,0:1:3:0,3,32	0/0:3,0:3:3:0,3,34	0/0:1,0:1:3:0,3,32	0/0:2,0:2:6:0,6,67	./.:.:.:.:.	0/0:1,0:1:3:0,3,32	./.:.:.:.:.	0/0:1,0:1:3:0,3,33	0/0:1,0:1:3:0,3,31	./.:.:.:.:.	0/0:2,0:2:3:0,3,32	./.:.:.:.:.	1/1:1,3:4:9:98,9,0	1/1:0,1:1:3:34,3,0	1/1:1,3:4:9:100,9,0	0/0:1,0:1:3:0,3,32	0/0:2,0:2:6:0,6,62	./.:.:.:.:.	0/0:1,0:1:3:0,3,31	0/0:2,0:2:3:0,3,45	./.:.:.:.:.	0/0:10,0:10:27:0,27,291	./.:.:.:.:.	0/0:1,0:1:3:0,3,32	0/0:1,0:1:3:0,3,32	./.:.:.:.:.	1/1:0,5:5:12:143,12,0	0/0:4,0:4:12:0,12,108	0/0:2,0:2:6:0,6,60	0/0:5,0:5:15:0,15,160	0/0:1,0:1:3:0,3,32	0/0:4,0:4:12:0,12,132	0/0:2,0:2:3:0,3,32	./.:.:.:.:.	0/0:4,0:4:9:0,9,89	0/0:4,0:4:12:0,12,131	0/0:4,0:4:9:0,9,102	0/0:1,0:1:3:0,3,33	./.:.:.:.:.	./.:.:.:.:.	./.:.:.:.:.	./.:.:.:.:.	0/0:4,0:4:9:0,9,95	0/0:1,0:1:3:0,3,31	0/0:2,0:2:3:0,3,45	0/0:29,0:29:87:0,87,977
chr0	189748456	.	T	C	1540.15	.	AC=15;AF=0.062;AN=242;BaseQRankSum=3.675;DP=678;Dels=0.00;FS=0.526;HaplotypeScore=0.0706;InbreedingCoeff=0.3764;MLEAC=13;MLEAF=0.054;MQ=59.88;MQ0=0;MQRankSum=1.618;QD=27.02;ReadPosRankSum=-0.214	GT:AD:DP:GQ:PL	0/0:44,0:44:99:0,132,1388	1/1:0,22:22:66:700,66,0	0/0:10,0:10:27:0,27,294	0/0:32,0:32:96:0,96,984	0/0:18,0:18:54:0,54,551	0/0:9,0:9:27:0,27,270	0/0:4,0:4:9:0,9,107	0/0:2,0:2:6:0,6,65	0/0:1,0:1:3:0,3,34	0/0:17,0:17:51:0,51,531	./.:.:.:.:.	0/0:12,0:12:36:0,36,373	0/0:9,0:9:27:0,27,274	0/0:2,0:2:6:0,6,62	0/0:15,0:15:45:0,45,463	0/0:5,0:5:15:0,15,154	0/0:9,0:9:24:0,24,261	0/0:4,0:4:12:0,12,120	0/0:3,0:3:9:0,9,86	./.:.:.:.:.	./.:.:.:.:.	1/1:0,5:5:15:157,15,0	0/0:11,0:11:33:0,33,333	0/0:12,0:12:33:0,33,339	./.:.:.:.:.	0/0:12,0:12:36:0,36,366	0/0:7,0:7:21:0,21,210	./.:.:.:.:.	0/0:1,0:1:3:0,3,34	0/0:13,0:13:39:0,39,394	./.:.:.:.:.	0/0:6,0:6:18:0,18,195	0/0:6,0:6:18:0,18,184	0/0:4,0:4:12:0,12,126	0/0:9,0:9:27:0,27,272	0/0:1,0:1:3:0,3,32	0/0:11,0:11:30:0,30,321	0/0:3,0:3:9:0,9,92	0/0:4,0:4:12:0,12,117	0/0:2,0:2:6:0,6,63	0/0:1,0:1:3:0,3,33	0/0:8,0:8:24:0,24,251	0/0:9,0:9:27:0,27,279	0/0:16,0:16:48:0,48,491	1/1:0,18:18:51:549,51,0	0/0:12,0:12:36:0,36,361	0/0:5,0:5:15:0,15,147	0/0:2,0:2:6:0,6,65	0/0:1,0:1:3:0,3,29	0/0:4,0:4:12:0,12,126	./.:.:.:.:.	0/0:8,0:8:24:0,24,246	0/0:3,0:3:9:0,9,88	0/0:4,0:4:12:0,12,112	0/0:4,0:4:12:0,12,122	0/0:2,0:2:6:0,6,61	./.:.:.:.:.	0/0:4,0:4:12:0,12,121	0/0:1,0:1:3:0,3,31	0/0:3,0:3:9:0,9,92	0/0:2,0:2:6:0,6,63	0/0:2,0:2:6:0,6,61	0/0:6,0:6:18:0,18,181	0/0:5,0:5:15:0,15,151	0/0:4,0:4:12:0,12,122	0/0:4,0:4:12:0,12,124	0/0:2,0:2:6:0,6,57	./.:.:.:.:.	0/0:4,0:4:12:0,12,112	0/0:1,0:1:3:0,3,31	./.:.:.:.:.	0/0:3,0:3:9:0,9,89	1/1:0,2:2:6:65,6,0	0/1:1,1:2:26:26,0,26	0/0:3,0:3:9:0,9,86	0/0:3,0:3:6:0,6,76	0/0:6,0:6:12:0,12,154	1/1:0,4:4:12:125,12,0	0/0:2,0:2:6:0,6,61	0/0:6,0:6:18:0,18,189	1/1:0,2:2:6:62,6,0	0/0:3,0:3:6:0,6,75	0/0:2,0:2:6:0,6,62	0/0:3,0:3:9:0,9,91	0/0:4,0:4:12:0,12,118	0/0:2,0:2:6:0,6,53	0/0:3,0:3:9:0,9,95	0/0:1,0:1:3:0,3,32	0/0:6,0:6:18:0,18,189	0/0:3,0:3:9:0,9,97	0/0:1,0:1:3:0,3,29	0/0:3,0:3:9:0,9,91	./.:.:.:.:.	0/0:2,0:2:6:0,6,65	0/0:4,0:4:12:0,12,122	0/0:1,0:1:3:0,3,30	0/0:1,0:1:3:0,3,33	0/0:1,0:1:3:0,3,29	0/0:3,0:3:9:0,9,90	0/0:2,0:2:6:0,6,63	0/0:4,0:4:12:0,12,122	0/0:6,0:6:18:0,18,186	0/0:1,0:1:3:0,3,30	0/0:2,0:2:6:0,6,59	0/0:1,0:1:3:0,3,30	0/0:1,0:1:3:0,3,32	0/0:1,0:1:3:0,3,31	0/0:4,0:4:12:0,12,115	0/0:4,0:4:12:0,12,126	./.:.:.:.:.	0/0:4,0:4:12:0,12,118	0/0:4,0:4:12:0,12,126	0/0:11,0:11:30:0,30,316	0/0:2,0:2:6:0,6,59	0/0:7,0:7:21:0,21,214	./.:.:.:.:.	0/0:2,0:2:6:0,6,61	0/0:2,0:2:6:0,6,59	./.:.:.:.:.	./.:.:.:.:.	0/0:2,0:2:6:0,6,65	0/0:3,0:3:9:0,9,90	0/0:2,0:2:6:0,6,59	0/0:5,0:5:15:0,15,147	1/1:0,2:2:6:63,6,0	0/0:5,0:5:15:0,15,147	0/0:3,0:3:9:0,9,92	0/0:5,0:5:15:0,15,151	./.:.:.:.:.	0/0:3,0:3:6:0,6,76	0/0:2,0:2:3:0,3,45	0/0:3,0:3:6:0,6,70	0/0:2,0:2:3:0,3,45	0/0:9,0:9:15:0,15,212	0/0:6,0:6:18:0,18,186	0/0:2,0:2:6:0,6,61	0/0:30,0:30:90:0,90,1004
chr0	189748542	.	A	T	1474.57	.	AC=17;AF=0.064;AN=264;BaseQRankSum=-0.887;DP=844;Dels=0.00;FS=9.460;HaplotypeScore=0.0740;InbreedingCoeff=0.4166;MLEAC=14;MLEAF=0.053;MQ=59.87;MQ0=1;MQRankSum=0.297;QD=24.17;ReadPosRankSum=0.222	GT:AD:DP:GQ:PL	0/0:57,0:57:99:0,171,1831	1/1:0,18:18:51:529,51,0	0/0:10,0:10:30:0,30,307	0/0:36,0:36:99:0,108,1121	0/0:13,0:13:39:0,39,421	0/0:11,0:11:33:0,33,337	0/0:10,0:10:27:0,27,288	0/0:1,0:1:3:0,3,30	0/0:1,0:1:3:0,3,24	0/0:17,0:17:51:0,51,546	./.:.:.:.:.	0/0:16,0:16:42:0,42,471	0/0:18,0:18:48:0,48,538	0/0:1,0:1:3:0,3,31	0/0:11,0:11:33:0,33,341	0/0:12,0:12:27:0,27,327	0/0:20,0:20:54:0,54,585	0/0:1,0:1:3:0,3,32	0/0:9,0:9:27:0,27,275	1/1:0,7:7:12:166,12,0	./.:.:.:.:.	1/1:0,5:5:12:122,12,0	0/0:12,0:12:30:0,30,341	0/0:15,0:15:45:0,45,471	./.:.:.:.:.	0/0:14,0:14:36:0,36,401	0/0:9,0:9:27:0,27,278	0/0:2,0:2:6:0,6,64	0/0:3,0:3:9:0,9,101	0/0:12,0:12:36:0,36,370	0/0:3,0:3:9:0,9,99	0/0:3,0:3:9:0,9,97	0/0:6,0:6:15:0,15,165	0/0:1,0:1:3:0,3,34	0/0:17,0:17:48:0,48,507	0/0:3,0:3:9:0,9,94	0/0:12,0:12:36:0,36,375	0/0:1,0:1:3:0,3,32	0/0:6,0:6:18:0,18,184	0/0:3,0:3:9:0,9,97	0/0:3,0:3:9:0,9,92	0/0:12,0:12:36:0,36,374	0/0:9,0:9:24:0,24,262	0/0:17,0:17:51:0,51,536	1/1:0,17:17:51:527,51,0	0/0:21,0:21:63:0,63,636	0/0:14,0:14:33:0,33,389	0/0:5,0:5:15:0,15,161	0/0:2,0:2:6:0,6,61	0/0:6,0:6:18:0,18,183	0/0:1,0:1:3:0,3,32	0/0:7,0:7:18:0,18,205	0/0:4,0:4:12:0,12,120	0/0:4,0:4:12:0,12,125	0/0:5,0:5:15:0,15,150	0/0:1,0:1:3:0,3,33	0/0:2,0:2:6:0,6,63	0/0:5,0:5:15:0,15,154	0/0:2,0:2:6:0,6,59	0/0:7,0:7:21:0,21,218	0/0:3,0:3:9:0,9,92	0/0:4,0:4:12:0,12,126	0/0:6,0:6:18:0,18,190	0/0:2,0:2:6:0,6,61	0/0:4,0:4:12:0,12,122	0/0:5,0:5:15:0,15,162	0/0:3,0:3:9:0,9,95	0/0:4,0:4:12:0,12,119	0/0:1,0:1:3:0,3,33	0/0:1,0:1:3:0,3,31	0/0:1,0:1:3:0,3,30	0/0:3,0:3:9:0,9,94	1/1:0,1:1:3:31,3,0	0/1:2,3:5:44:77,0,44	0/0:5,0:5:15:0,15,157	0/0:2,0:2:6:0,6,63	0/0:3,0:3:9:0,9,94	1/1:0,4:4:12:128,12,0	0/0:4,0:4:12:0,12,126	0/0:6,0:6:18:0,18,187	1/1:0,3:3:9:92,9,0	0/0:1,0:1:3:0,3,32	0/0:2,0:2:6:0,6,65	0/0:4,0:4:12:0,12,124	0/0:4,0:4:12:0,12,123	0/0:3,0:3:9:0,9,93	0/0:4,0:4:12:0,12,125	0/0:1,0:1:3:0,3,32	0/0:5,0:5:15:0,15,162	0/0:3,0:3:9:0,9,99	0/0:1,0:1:3:0,3,32	0/0:3,0:3:9:0,9,91	0/0:1,0:1:3:0,3,32	0/0:2,0:2:6:0,6,61	0/0:6,0:6:18:0,18,187	./.:.:.:.:.	0/0:2,0:2:6:0,6,51	0/0:5,0:5:15:0,15,159	0/0:4,0:4:12:0,12,118	0/0:2,0:2:6:0,6,63	0/0:3,0:3:9:0,9,95	0/0:3,0:3:9:0,9,92	./.:.:.:.:.	0/0:2,0:2:6:0,6,61	0/0:2,0:2:6:0,6,64	0/0:5,0:5:12:0,12,139	0/0:4,0:4:12:0,12,116	0/0:9,0:9:24:0,24,263	0/0:2,0:2:6:0,6,65	0/0:2,0:2:6:0,6,59	0/0:7,0:7:18:0,18,197	0/0:2,0:2:6:0,6,65	0/0:8,0:8:24:0,24,252	0/0:4,0:4:12:0,12,126	0/0:4,0:4:12:0,12,129	0/0:3,0:3:9:0,9,92	0/0:5,0:5:15:0,15,151	0/0:2,0:2:6:0,6,61	0/0:3,0:3:9:0,9,97	0/0:1,0:1:3:0,3,32	0/0:6,0:6:18:0,18,188	0/0:10,0:10:24:0,24,275	0/0:11,0:11:33:0,33,343	0/0:4,0:4:12:0,12,124	1/1:0,1:1:3:30,3,0	0/0:10,0:10:30:0,30,313	0/0:2,0:2:6:0,6,62	0/0:5,0:5:15:0,15,158	0/0:4,0:4:12:0,12,125	0/0:4,0:4:6:0,6,89	0/0:2,0:2:3:0,3,45	0/0:3,0:3:6:0,6,69	0/0:4,0:4:6:0,6,89	0/0:6,0:6:9:0,9,134	0/0:8,0:8:21:0,21,231	0/0:4,0:4:9:0,9,107	0/0:26,0:26:78:0,78,886
chr0	189749284	.	T	C	2298.14	.	AC=18;AF=0.069;AN=262;BaseQRankSum=-1.592;DP=1091;Dels=0.00;FS=0.916;HaplotypeScore=0.1781;InbreedingCoeff=0.4532;MLEAC=16;MLEAF=0.061;MQ=59.84;MQ0=0;MQRankSum=-1.832;QD=25.53;ReadPosRankSum=-1.373	GT:AD:DP:GQ:PL	0/0:57,0:57:99:0,171,1852	1/1:0,21:21:60:644,60,0	0/0:17,0:17:51:0,51,532	0/0:62,0:62:99:0,186,1913	0/0:24,0:24:69:0,69,732	0/0:18,1:19:51:0,51,546	0/0:30,0:30:90:0,90,927	0/0:6,0:6:18:0,18,194	0/0:3,0:3:9:0,9,98	0/0:19,0:19:57:0,57,584	0/0:3,0:3:9:0,9,93	0/0:18,0:18:54:0,54,576	0/0:22,0:22:66:0,66,694	0/0:3,0:3:9:0,9,94	0/0:16,0:16:45:0,45,491	0/0:19,0:19:57:0,57,593	0/0:26,0:26:75:0,75,794	0/0:10,0:10:30:0,30,325	0/0:5,0:5:15:0,15,157	1/1:0,11:11:33:326,33,0	0/0:4,0:4:12:0,12,129	1/1:0,31:31:90:938,90,0	0/0:21,0:21:57:0,57,624	0/0:27,0:27:75:0,75,822	0/0:4,0:4:12:0,12,130	0/0:20,0:20:54:0,54,602	0/0:12,0:12:33:0,33,358	0/0:10,0:10:30:0,30,319	0/0:2,0:2:6:0,6,68	0/0:20,0:20:57:0,57,597	0/0:7,0:7:21:0,21,219	0/0:3,0:3:9:0,9,97	0/0:26,0:26:72:0,72,773	0/0:6,0:6:18:0,18,192	0/0:17,0:17:45:0,45,489	0/0:5,0:5:15:0,15,154	0/0:22,0:22:66:0,66,694	0/0:14,0:15:42:0,42,433	0/0:7,0:7:21:0,21,220	0/0:2,0:2:6:0,6,63	0/0:6,0:6:18:0,18,202	0/0:15,0:15:39:0,39,435	0/0:21,0:21:54:0,54,601	0/0:18,0:18:51:0,51,557	1/1:0,11:11:30:327,30,0	0/0:23,0:23:69:0,69,726	0/0:9,0:9:27:0,27,280	0/0:4,0:4:12:0,12,130	0/0:3,0:3:9:0,9,91	0/0:7,0:7:21:0,21,219	0/0:2,0:2:6:0,6,61	0/0:6,0:6:18:0,18,185	0/0:6,0:6:18:0,18,190	0/0:1,0:1:3:0,3,32	0/0:2,0:2:6:0,6,67	0/0:7,0:7:21:0,21,220	./.:.:.:.:.	0/0:6,0:6:18:0,18,184	0/0:3,0:3:9:0,9,92	0/0:9,0:9:27:0,27,284	0/0:6,0:6:18:0,18,189	0/0:1,0:1:3:0,3,31	0/0:4,0:4:12:0,12,127	0/0:5,0:5:15:0,15,160	./.:.:.:.:.	./.:.:.:.:.	0/0:2,0:2:6:0,6,63	0/0:4,0:4:12:0,12,125	0/0:1,0:1:3:0,3,32	0/0:4,0:4:12:0,12,124	0/0:1,0:1:3:0,3,32	0/0:2,0:2:6:0,6,67	1/1:0,3:3:9:94,9,0	0/1:2,1:3:21:21,0,54	0/0:3,0:3:9:0,9,93	0/0:3,0:3:9:0,9,91	0/0:2,0:2:6:0,6,63	1/1:0,3:3:9:89,9,0	0/0:1,0:1:3:0,3,33	0/0:4,0:4:12:0,12,124	1/1:0,2:2:6:58,6,0	0/0:5,0:5:15:0,15,157	0/0:6,0:6:18:0,18,193	0/0:3,0:3:9:0,9,92	0/0:1,0:1:3:0,3,31	0/0:7,0:7:21:0,21,227	0/0:3,0:3:9:0,9,86	0/0:5,0:5:15:0,15,158	./.:.:.:.:.	0/0:8,0:8:24:0,24,264	./.:.:.:.:.	0/0:3,0:3:9:0,9,94	0/0:1,0:1:3:0,3,31	0/0:1,0:1:3:0,3,31	0/0:4,0:4:12:0,12,124	0/0:5,0:5:15:0,15,150	0/0:3,0:3:9:0,9,97	0/0:3,0:3:9:0,9,93	0/0:2,0:2:6:0,6,61	0/0:3,0:3:9:0,9,97	0/0:9,0:9:27:0,27,280	0/0:1,0:1:3:0,3,32	0/0:3,0:3:6:0,6,75	./.:.:.:.:.	0/0:2,0:2:6:0,6,63	0/0:8,0:8:24:0,24,252	0/0:2,0:2:6:0,6,67	0/0:4,0:4:12:0,12,124	0/0:5,0:5:15:0,15,160	0/0:1,0:1:3:0,3,31	0/0:4,0:4:12:0,12,127	0/0:5,0:5:15:0,15,162	0/0:3,0:3:9:0,9,93	0/0:3,0:3:9:0,9,92	0/0:5,0:5:15:0,15,153	0/0:3,0:3:9:0,9,97	0/0:2,0:2:3:0,3,45	0/0:5,0:5:12:0,12,136	0/0:3,0:3:9:0,9,94	0/0:1,0:1:3:0,3,32	0/0:6,0:6:18:0,18,185	0/0:6,0:6:18:0,18,187	0/0:7,0:7:18:0,18,201	0/1:3,1:4:19:19,0,85	1/1:0,1:1:3:29,3,0	0/0:5,0:5:15:0,15,158	0/0:4,0:4:9:0,9,108	0/0:2,0:2:6:0,6,62	0/0:3,0:3:9:0,9,95	0/0:2,0:2:3:0,3,45	0/0:4,0:4:6:0,6,89	0/0:4,0:4:9:0,9,108	0/0:5,0:5:12:0,12,138	0/0:4,0:4:6:0,6,89	0/0:6,0:6:9:0,9,134	0/0:4,0:4:6:0,6,89	0/0:27,0:27:81:0,81,909
chr0	189752022	.	G	A	1823.26	.	AC=16;AF=0.062;AN=260;BaseQRankSum=0.100;DP=973;Dels=0.00;FS=4.732;HaplotypeScore=0.1182;InbreedingCoeff=0.4889;MLEAC=13;MLEAF=0.050;MQ=59.78;MQ0=0;MQRankSum=0.702;QD=26.42;ReadPosRankSum=-0.092	GT:AD:DP:GQ:PL	0/0:72,0:72:99:0,217,2315	1/1:0,27:27:69:781,69,0	0/0:11,0:11:33:0,33,347	0/0:47,0:47:99:0,141,1449	0/0:16,0:16:48:0,48,508	0/0:24,0:24:57:0,57,656	0/0:18,0:18:54:0,54,564	0/0:5,0:5:15:0,15,158	0/0:1,0:1:3:0,3,31	0/0:22,0:22:66:0,66,690	0/0:3,0:3:9:0,9,97	0/0:13,0:13:39:0,39,398	0/0:16,0:16:48:0,48,512	0/0:1,0:1:3:0,3,31	0/0:18,0:18:54:0,54,551	0/0:19,0:19:54:0,54,579	0/0:22,0:22:63:0,63,677	./.:.:.:.:.	0/0:4,0:4:12:0,12,123	1/1:0,5:5:15:151,15,0	0/0:1,0:1:3:0,3,33	1/1:0,11:11:30:321,30,0	0/0:17,0:17:51:0,51,531	0/0:26,0:26:75:0,75,790	0/0:1,0:1:3:0,3,32	0/0:20,0:20:60:0,60,633	0/0:10,0:10:27:0,27,299	0/0:3,0:3:9:0,9,97	0/0:2,0:2:6:0,6,63	0/0:30,0:30:78:0,78,861	0/0:4,0:4:12:0,12,128	0/0:4,0:4:12:0,12,129	0/0:13,0:13:36:0,36,395	0/0:4,0:4:12:0,12,135	0/0:11,0:11:33:0,33,352	0/0:5,0:5:15:0,15,160	0/0:17,0:17:51:0,51,523	0/0:6,0:6:18:0,18,184	0/0:12,0:12:36:0,36,373	0/0:4,0:4:12:0,12,130	0/0:4,0:4:12:0,12,129	0/0:11,0:11:33:0,33,347	0/0:15,0:15:42:0,42,454	0/0:18,0:18:54:0,54,567	1/1:0,15:15:45:459,45,0	0/0:12,0:12:36:0,36,369	0/0:6,0:6:18:0,18,190	0/0:6,0:6:18:0,18,195	0/0:2,0:2:6:0,6,62	0/0:7,0:7:21:0,21,218	0/0:4,0:4:12:0,12,126	0/0:5,0:5:15:0,15,158	0/0:4,0:4:12:0,12,119	0/0:3,0:3:9:0,9,98	0/0:3,0:3:9:0,9,95	0/0:1,0:1:3:0,3,32	./.:.:.:.:.	0/0:8,0:8:24:0,24,247	0/0:5,0:5:15:0,15,158	0/0:4,0:4:12:0,12,128	0/0:2,0:2:6:0,6,61	0/0:2,0:2:6:0,6,61	0/0:8,0:8:24:0,24,250	0/0:3,0:3:9:0,9,92	0/0:9,0:9:27:0,27,288	0/0:7,0:7:21:0,21,215	0/0:3,0:3:9:0,9,94	0/0:6,0:6:15:0,15,174	0/0:5,0:5:15:0,15,155	./.:.:.:.:.	./.:.:.:.:.	0/0:3,0:3:9:0,9,92	1/1:0,3:3:9:95,9,0	1/1:0,3:3:9:91,9,0	0/0:5,0:5:15:0,15,153	0/0:2,0:2:6:0,6,61	0/0:6,0:6:18:0,18,187	./.:.:.:.:.	0/0:2,0:2:6:0,6,63	0/0:7,0:7:15:0,15,185	1/1:0,2:2:6:63,6,0	0/0:3,0:3:9:0,9,92	0/0:3,0:3:9:0,9,93	0/0:3,0:3:9:0,9,95	0/0:6,0:6:18:0,18,184	0/0:2,0:2:6:0,6,68	0/0:2,0:2:6:0,6,67	0/0:5,0:5:15:0,15,158	0/0:6,0:6:18:0,18,189	0/0:3,0:3:9:0,9,100	0/0:1,0:1:3:0,3,32	0/0:8,0:8:24:0,24,256	./.:.:.:.:.	0/0:2,0:2:6:0,6,63	0/0:3,0:3:9:0,9,92	0/0:2,0:2:6:0,6,62	0/0:10,0:10:30:0,30,321	0/0:3,0:3:9:0,9,95	0/0:2,0:2:6:0,6,64	0/0:2,0:2:6:0,6,61	0/0:4,0:4:12:0,12,131	0/0:1,0:1:3:0,3,33	0/0:6,0:6:18:0,18,187	0/0:2,0:2:6:0,6,63	0/0:1,0:1:3:0,3,32	0/0:3,0:3:9:0,9,97	0/0:6,0:6:18:0,18,197	0/0:5,0:5:15:0,15,154	0/0:2,0:2:6:0,6,63	0/0:3,0:3:9:0,9,94	0/0:5,0:5:15:0,15,157	0/0:2,0:2:6:0,6,65	0/0:4,0:4:12:0,12,123	0/0:2,0:2:6:0,6,62	0/0:4,0:4:12:0,12,123	0/0:2,0:2:6:0,6,61	0/0:1,0:1:3:0,3,28	0/0:4,0:4:12:0,12,123	0/0:4,0:4:12:0,12,124	0/0:1,0:1:3:0,3,31	0/0:2,0:2:6:0,6,59	0/0:6,0:6:18:0,18,191	0/0:11,0:11:27:0,27,308	0/0:6,0:6:18:0,18,190	1/1:0,3:3:9:93,9,0	0/0:8,0:8:24:0,24,247	0/0:3,0:3:9:0,9,92	0/0:2,0:2:6:0,6,53	./.:.:.:.:.	0/0:2,0:2:3:0,3,45	0/0:2,0:2:3:0,3,45	0/0:3,0:3:6:0,6,75	0/0:10,0:11:21:0,21,260	0/0:1,0:1:3:0,3,31	0/0:4,0:4:9:0,9,108	0/0:2,0:2:3:0,3,45	0/0:23,0:23:69:0,69,773
chr0	189752972	.	G	T	1712.98	.	AC=17;AF=0.065;AN=260;BaseQRankSum=-5.834;DP=973;Dels=0.00;FS=3.609;HaplotypeScore=0.0946;InbreedingCoeff=0.4419;MLEAC=15;MLEAF=0.058;MQ=59.72;MQ0=1;MQRankSum=1.872;QD=24.47;ReadPosRankSum=-1.328	GT:AD:DP:GQ:PL	0/0:90,0:90:99:0,271,2865	1/1:0,19:19:57:581,57,0	0/0:16,0:16:45:0,45,483	0/0:39,0:39:99:0,102,1125	0/0:11,0:11:30:0,30,302	0/0:14,0:14:42:0,42,437	0/0:15,0:15:45:0,45,465	0/0:1,0:1:3:0,3,34	./.:.:.:.:.	0/0:21,0:21:63:0,63,646	0/0:2,0:2:6:0,6,71	0/0:12,0:12:27:0,27,295	0/0:11,0:11:33:0,33,353	0/0:1,0:1:3:0,3,32	0/0:20,0:20:57:0,57,616	0/0:11,0:11:33:0,33,346	0/0:13,0:13:39:0,39,403	0/0:3,0:3:9:0,9,97	0/0:10,0:10:24:0,24,278	1/1:0,3:3:9:89,9,0	0/0:3,0:3:9:0,9,97	1/1:0,9:9:27:270,27,0	0/0:11,0:11:30:0,30,326	0/0:24,0:24:69:0,69,736	0/0:4,0:4:12:0,12,133	0/0:20,0:20:60:0,60,634	0/0:10,0:10:30:0,30,311	0/0:3,0:3:9:0,9,95	0/0:2,0:2:6:0,6,67	0/0:25,0:25:63:0,63,707	0/0:5,0:5:15:0,15,164	0/0:2,0:2:6:0,6,63	0/0:13,0:13:30:0,30,348	0/0:3,0:3:9:0,9,100	0/0:13,0:13:33:0,33,373	0/0:1,0:1:3:0,3,32	0/0:7,0:7:21:0,21,220	0/0:11,0:11:33:0,33,350	0/0:12,0:12:36:0,36,382	0/0:5,0:5:15:0,15,165	0/0:4,0:4:12:0,12,133	0/0:20,0:20:60:0,60,619	0/0:18,0:18:51:0,51,556	0/0:24,0:24:63:0,63,706	1/1:0,20:20:51:564,51,0	0/0:25,0:25:69:0,69,751	0/0:10,0:10:30:0,30,321	0/0:2,0:2:6:0,6,67	0/0:2,0:2:6:0,6,61	0/0:7,0:7:21:0,21,217	./.:.:.:.:.	0/0:1,0:1:3:0,3,31	0/0:9,0:9:24:0,24,247	0/0:3,0:3:9:0,9,96	0/0:5,0:5:15:0,15,154	0/0:3,0:3:9:0,9,97	0/0:2,0:2:6:0,6,62	0/0:7,0:7:21:0,21,222	0/0:1,0:1:3:0,3,31	0/0:7,0:7:21:0,21,217	0/0:2,0:2:6:0,6,61	0/0:2,0:2:6:0,6,61	0/0:14,0:14:42:0,42,438	0/0:5,0:5:15:0,15,158	0/0:8,0:8:24:0,24,248	0/0:1,0:1:3:0,3,31	0/0:4,0:4:12:0,12,125	0/0:4,0:4:12:0,12,125	0/0:4,0:4:12:0,12,126	0/0:1,0:1:3:0,3,33	0/0:1,0:1:3:0,3,32	0/0:1,0:1:3:0,3,32	1/1:0,6:6:15:167,15,0	0/1:3,2:5:46:46,0,82	0/0:5,0:5:15:0,15,153	0/0:4,0:4:12:0,12,123	0/0:4,0:4:12:0,12,130	1/1:0,4:4:12:123,12,0	0/0:2,0:2:6:0,6,64	0/0:3,0:3:9:0,9,94	1/1:0,1:1:3:31,3,0	0/0:2,0:2:6:0,6,64	0/0:4,0:4:12:0,12,128	0/0:3,0:3:9:0,9,96	0/0:1,0:1:3:0,3,31	0/0:1,0:1:3:0,3,32	0/0:6,0:6:18:0,18,195	./.:.:.:.:.	0/0:2,0:2:6:0,6,63	0/0:4,0:4:12:0,12,125	0/0:2,0:2:6:0,6,63	0/0:5,0:5:15:0,15,158	0/0:3,0:3:9:0,9,95	0/0:2,0:2:6:0,6,68	0/0:2,0:2:6:0,6,63	./.:.:.:.:.	0/0:6,0:6:18:0,18,201	0/0:4,0:4:12:0,12,128	./.:.:.:.:.	0/0:3,0:3:9:0,9,92	0/0:7,0:7:21:0,21,227	0/0:5,0:5:15:0,15,136	0/0:4,0:4:12:0,12,122	0/0:3,0:3:9:0,9,88	0/0:1,0:1:3:0,3,32	0/0:6,0:6:18:0,18,181	0/0:3,0:3:9:0,9,98	0/0:8,0:8:24:0,24,260	0/0:1,0:1:3:0,3,31	0/0:4,0:4:12:0,12,120	0/0:6,0:6:18:0,18,186	0/0:1,0:1:3:0,3,32	0/0:4,0:4:12:0,12,122	0/0:6,0:6:18:0,18,183	0/0:2,0:2:6:0,6,65	0/0:4,0:4:12:0,12,129	0/0:7,0:7:21:0,21,218	0/0:4,0:4:12:0,12,125	0/0:2,0:2:6:0,6,63	0/0:4,0:4:12:0,12,127	0/0:8,0:8:24:0,24,253	./.:.:.:.:.	0/0:2,0:2:6:0,6,64	0/0:10,0:10:30:0,30,312	1/1:0,3:3:6:78,6,0	0/0:7,0:7:21:0,21,220	0/0:2,0:2:6:0,6,64	0/0:8,0:8:24:0,24,252	0/0:1,0:1:3:0,3,31	./.:.:.:.:.	0/0:2,0:2:3:0,3,45	0/0:4,0:4:6:0,6,89	0/0:12,0:12:18:0,18,255	0/0:4,0:4:6:0,6,89	0/0:2,0:2:3:0,3,45	0/0:4,0:4:6:0,6,89	0/0:26,0:26:78:0,78,907
chr0	189753298	.	A	G	1514.73	.	AC=15;AF=0.056;AN=266;BaseQRankSum=2.286;DP=987;Dels=0.00;FS=1.680;HaplotypeScore=0.0815;InbreedingCoeff=0.4282;MLEAC=11;MLEAF=0.041;MQ=59.77;MQ0=0;MQRankSum=1.026;QD=23.30;ReadPosRankSum=-0.225	GT:AD:DP:GQ:PL	0/0:75,0:75:99:0,226,2437	0/0:14,0:14:42:0,42,427	0/0:19,0:19:51:0,51,538	0/0:53,0:53:99:0,159,1589	0/0:9,0:9:27:0,27,283	0/0:6,0:6:18:0,18,179	1/1:0,23:23:69:722,69,0	0/0:2,0:2:6:0,6,67	0/0:1,0:1:3:0,3,32	0/0:17,0:17:51:0,51,523	0/0:3,0:3:9:0,9,95	0/0:16,0:16:48:0,48,498	0/0:12,0:12:33:0,33,353	0/0:3,0:3:9:0,9,95	0/0:23,0:23:63:0,63,678	0/0:22,0:22:63:0,63,657	0/0:8,0:8:24:0,24,245	0/0:2,0:2:6:0,6,63	0/0:12,0:12:36:0,36,362	0/0:4,0:4:12:0,12,119	0/0:5,0:5:15:0,15,159	0/0:16,0:16:42:0,42,471	0/0:23,0:23:63:0,63,674	0/0:11,0:11:33:0,33,344	0/0:4,0:4:12:0,12,125	0/0:18,0:18:48:0,48,509	0/0:12,0:12:36:0,36,352	0/0:5,0:5:15:0,15,160	0/0:4,0:4:12:0,12,120	0/0:11,0:11:30:0,30,315	0/0:5,0:5:15:0,15,158	0/0:1,0:1:3:0,3,31	0/0:11,0:11:33:0,33,336	0/0:2,0:2:6:0,6,63	0/0:19,0:19:57:0,57,584	0/0:5,0:5:15:0,15,145	1/1:0,16:16:45:478,45,0	0/0:10,0:10:30:0,30,300	0/0:20,0:20:54:0,54,583	0/0:5,0:5:15:0,15,156	0/0:5,0:5:15:0,15,158	0/0:13,0:13:36:0,36,385	0/0:14,0:14:39:0,39,413	0/1:9,1:10:4:4,0,231	0/0:19,0:19:51:0,51,553	0/0:25,0:25:66:0,66,716	0/0:12,0:12:36:0,36,378	./.:.:.:.:.	0/0:5,0:5:9:0,9,121	0/0:12,0:12:27:0,27,318	0/0:4,0:4:12:0,12,120	0/0:3,0:3:9:0,9,97	0/0:5,0:5:15:0,15,158	0/0:6,0:6:18:0,18,182	0/0:8,0:8:24:0,24,252	0/0:4,0:4:12:0,12,124	0/0:5,0:5:15:0,15,160	0/0:7,0:7:18:0,18,200	0/0:1,0:1:3:0,3,29	0/0:2,0:2:6:0,6,63	0/0:3,0:3:9:0,9,95	./.:.:.:.:.	0/0:7,0:7:18:0,18,201	0/0:4,0:4:12:0,12,122	0/0:6,0:6:18:0,18,193	0/0:5,0:5:15:0,15,160	0/0:2,0:2:6:0,6,63	0/0:2,0:2:6:0,6,62	0/0:7,0:7:21:0,21,221	0/0:3,0:3:9:0,9,93	0/0:4,0:4:9:0,9,97	0/0:4,0:4:9:0,9,108	0/0:2,0:2:3:0,3,45	0/0:3,0:3:9:0,9,96	0/0:4,0:4:12:0,12,124	0/0:2,0:2:6:0,6,59	0/0:2,0:2:6:0,6,61	0/0:1,0:1:3:0,3,32	0/0:4,0:4:12:0,12,126	1/1:0,1:1:3:34,3,0	0/0:1,0:1:3:0,3,32	0/0:3,0:3:9:0,9,95	0/0:3,0:3:9:0,9,97	1/1:0,4:4:12:132,12,0	1/1:0,1:1:3:32,3,0	0/0:3,0:3:9:0,9,90	0/0:3,0:3:6:0,6,76	0/0:8,0:8:24:0,24,248	./.:.:.:.:.	0/0:6,0:6:18:0,18,193	0/0:4,0:4:12:0,12,125	0/0:4,0:4:12:0,12,120	0/0:2,0:2:6:0,6,63	0/0:1,0:1:3:0,3,31	0/0:7,0:7:21:0,21,214	0/0:2,0:2:6:0,6,61	0/0:6,0:6:18:0,18,194	0/0:4,0:4:12:0,12,123	0/0:1,0:1:3:0,3,28	0/0:4,0:4:12:0,12,116	0/0:3,0:3:9:0,9,96	0/0:3,0:3:9:0,9,92	0/0:5,0:5:12:0,12,136	0/0:8,0:8:24:0,24,254	0/0:2,0:2:6:0,6,63	0/0:5,0:5:15:0,15,151	1/1:0,7:7:21:224,21,0	0/0:6,0:6:18:0,18,183	0/0:1,0:1:3:0,3,33	0/0:8,0:8:21:0,21,227	0/0:6,0:6:18:0,18,181	0/0:1,0:1:3:0,3,32	0/0:4,0:4:12:0,12,122	0/0:2,0:2:6:0,6,61	0/0:6,0:6:18:0,18,184	0/0:9,0:9:27:0,27,276	0/0:1,0:1:3:0,3,32	0/0:3,0:3:9:0,9,92	0/0:3,0:3:9:0,9,94	0/0:6,0:6:18:0,18,187	0/0:6,0:6:18:0,18,185	1/1:0,3:3:9:95,9,0	0/0:3,0:3:6:0,6,75	0/0:6,0:6:18:0,18,174	0/0:2,0:2:6:0,6,63	0/0:4,0:4:12:0,12,126	0/0:3,0:3:9:0,9,90	0/0:2,0:2:6:0,6,65	0/0:3,0:3:9:0,9,93	0/0:4,0:4:6:0,6,89	./.:.:.:.:.	0/0:4,0:4:6:0,6,89	0/0:10,0:10:21:0,21,259	0/0:1,0:1:3:0,3,32	0/0:2,0:2:6:0,6,61	0/0:2,0:2:3:0,3,45	0/0:23,0:23:69:0,69,778
chr0	189753699	.	G	A	1826.65	.	AC=16;AF=0.062;AN=258;BaseQRankSum=-2.575;DP=1139;Dels=0.00;FS=21.256;HaplotypeScore=0.1221;InbreedingCoeff=0.5342;MLEAC=13;MLEAF=0.050;MQ=59.81;MQ0=1;MQRankSum=-0.259;QD=26.47;ReadPosRankSum=1.602	GT:AD:DP:GQ:PL	0/0:80,0:80:99:0,238,2431	1/1:0,21:21:63:630,63,0	0/0:15,0:15:45:0,45,470	0/0:54,0:54:99:0,156,1600	0/0:18,0:18:54:0,54,554	0/0:16,0:16:48:0,48,487	0/0:24,0:24:72:0,72,724	0/0:5,0:5:15:0,15,156	0/0:2,0:2:6:0,6,61	0/0:20,0:20:57:0,57,597	0/0:3,0:3:9:0,9,97	0/0:24,0:24:72:0,72,726	0/0:15,0:15:45:0,45,468	./.:.:.:.:.	0/0:14,0:14:42:0,42,439	0/0:29,0:29:87:0,87,890	0/0:18,0:18:48:0,48,509	0/0:1,0:1:3:0,3,32	0/0:6,0:6:18:0,18,184	1/1:0,7:7:21:202,21,0	0/0:3,0:3:9:0,9,96	1/1:0,18:18:51:524,51,0	0/0:27,0:27:81:0,81,840	0/0:15,0:15:42:0,42,425	0/0:4,0:4:12:0,12,111	0/0:28,0:28:84:0,84,851	0/0:14,0:14:42:0,42,415	0/0:5,0:5:15:0,15,157	0/0:3,0:3:9:0,9,88	0/0:22,0:22:66:0,66,669	0/0:1,0:1:3:0,3,32	0/0:7,0:7:21:0,21,220	0/0:22,0:22:66:0,66,673	0/0:2,0:2:6:0,6,64	0/0:23,0:23:69:0,69,715	0/0:2,0:2:6:0,6,60	0/0:20,0:20:57:0,57,611	0/0:20,0:20:51:0,51,560	0/0:16,0:16:48:0,48,482	0/0:3,0:3:9:0,9,97	0/0:7,0:7:21:0,21,225	0/0:17,0:17:48:0,48,518	0/0:21,0:21:51:0,51,554	0/0:29,0:29:87:0,87,902	1/1:0,15:15:45:457,45,0	0/0:25,0:25:72:0,72,760	0/0:10,0:10:27:0,27,287	0/0:2,0:2:6:0,6,61	0/0:2,0:2:3:0,3,45	0/0:4,0:4:12:0,12,120	0/0:3,0:3:9:0,9,92	0/0:8,0:8:24:0,24,245	0/0:4,0:4:12:0,12,114	0/0:1,0:1:3:0,3,32	0/0:8,0:8:24:0,24,241	0/0:7,0:7:21:0,21,217	0/0:5,0:5:15:0,15,148	0/0:4,0:4:12:0,12,127	0/0:2,0:2:3:0,3,45	0/0:4,0:4:12:0,12,122	0/0:3,0:3:9:0,9,95	0/0:5,0:5:12:0,12,140	0/0:12,0:12:33:0,33,351	0/0:4,0:4:12:0,12,124	0/0:8,0:8:24:0,24,243	0/0:9,0:9:27:0,27,277	0/0:7,0:7:18:0,18,200	0/0:8,0:8:24:0,24,241	0/0:2,0:2:6:0,6,62	0/0:2,0:2:6:0,6,59	0/0:2,0:2:6:0,6,60	0/0:3,0:3:9:0,9,92	1/1:0,1:1:3:28,3,0	1/1:0,2:2:6:60,6,0	0/0:4,0:4:12:0,12,122	0/0:3,0:3:9:0,9,92	0/0:3,0:3:9:0,9,95	./.:.:.:.:.	0/0:3,0:3:9:0,9,93	0/0:2,0:2:6:0,6,64	1/1:0,2:2:6:59,6,0	./.:.:.:.:.	0/0:5,0:5:15:0,15,161	0/0:4,0:4:12:0,12,120	0/0:2,0:2:6:0,6,61	0/0:4,0:4:12:0,12,124	0/0:1,0:1:3:0,3,31	0/0:3,0:3:9:0,9,88	0/0:2,0:2:6:0,6,60	0/0:12,0:12:36:0,36,375	./.:.:.:.:.	0/0:6,0:6:18:0,18,187	0/0:3,0:3:9:0,9,93	./.:.:.:.:.	0/0:1,0:1:3:0,3,32	0/0:6,0:6:18:0,18,169	0/0:4,0:4:12:0,12,122	./.:.:.:.:.	0/0:4,0:4:12:0,12,130	0/0:2,0:2:6:0,6,57	0/0:8,0:8:24:0,24,251	./.:.:.:.:.	0/0:5,0:5:15:0,15,154	0/0:1,0:1:3:0,3,33	0/0:4,0:4:12:0,12,126	0/0:4,0:4:12:0,12,121	0/0:9,0:9:27:0,27,287	0/0:13,0:13:39:0,39,394	0/0:2,0:2:6:0,6,59	0/0:3,0:3:9:0,9,95	0/0:6,0:6:18:0,18,174	0/0:2,0:2:6:0,6,60	0/0:9,0:9:24:0,24,261	0/0:2,0:2:6:0,6,57	0/0:3,0:3:9:0,9,95	0/0:4,0:4:12:0,12,118	0/0:4,0:4:12:0,12,120	0/0:3,0:4:9:0,9,92	0/0:5,0:5:12:0,12,130	0/0:5,0:5:15:0,15,151	0/0:7,0:7:21:0,21,219	0/0:7,0:7:21:0,21,208	0/0:8,0:8:24:0,24,252	0/0:5,0:5:15:0,15,158	1/1:0,3:3:9:93,9,0	0/0:7,0:7:21:0,21,215	0/0:8,0:8:18:0,18,207	0/0:5,0:5:15:0,15,156	0/0:5,0:5:12:0,12,141	0/0:4,0:4:9:0,9,106	0/0:2,0:2:3:0,3,45	0/0:6,0:6:9:0,9,134	0/0:2,0:2:6:0,6,61	0/0:6,0:6:15:0,15,168	./.:.:.:.:.	0/0:3,0:3:9:0,9,90	0/0:19,0:19:57:0,57,600
chr0	189753957	.	T	A	10263.2	.	AC=86;AF=0.328;AN=262;BaseQRankSum=5.835;DP=1018;Dels=0.00;FS=6.613;HaplotypeScore=0.2479;InbreedingCoeff=0.7430;MLEAC=86;MLEAF=0.328;MQ=59.63;MQ0=1;MQRankSum=-0.232;QD=27.44;ReadPosRankSum=-1.503	GT:AD:DP:GQ:PL	1/1:0,58:58:99:1861,174,0	0/0:21,0:21:63:0,63,647	0/0:13,0:13:39:0,39,378	0/0:43,0:43:99:0,129,1287	1/1:0,16:16:48:494,48,0	0/0:14,0:14:39:0,39,411	0/0:16,0:16:48:0,48,458	1/1:0,5:5:15:157,15,0	0/0:5,0:5:15:0,15,160	1/1:0,16:16:48:503,48,0	1/1:0,3:3:9:98,9,0	0/0:17,0:17:51:0,51,487	1/1:0,15:15:45:461,45,0	./.:.:.:.:.	1/1:0,18:18:54:538,54,0	1/1:0,22:22:63:672,63,0	1/1:0,20:20:57:592,57,0	0/1:1,1:2:22:25,0,22	0/0:10,0:10:30:0,30,301	0/0:2,0:2:6:0,6,55	0/0:3,0:3:9:0,9,90	0/0:8,0:8:24:0,24,229	0/0:32,0:32:84:0,84,900	0/0:18,0:18:54:0,54,533	0/0:1,0:1:3:0,3,34	0/0:11,0:11:30:0,30,309	0/0:16,0:17:45:0,45,462	1/1:0,7:7:21:216,21,0	1/1:0,2:2:3:33,3,0	1/1:1,14:15:9:369,9,0	1/1:0,2:2:6:59,6,0	1/1:0,8:8:24:261,24,0	0/1:8,2:10:34:34,0,205	1/1:0,1:1:3:32,3,0	0/0:25,0:25:72:0,72,732	0/1:4,1:5:17:17,0,106	0/0:12,0:12:33:0,33,358	1/1:0,13:13:36:372,36,0	1/1:0,12:12:36:373,36,0	./.:.:.:.:.	0/0:5,0:5:15:0,15,162	1/1:0,11:11:30:325,30,0	0/0:25,0:25:75:0,75,753	0/0:16,0:16:42:0,42,442	0/0:17,0:17:48:0,48,495	0/0:28,0:28:78:0,78,799	0/0:9,0:9:27:0,27,269	0/0:4,0:4:12:0,12,125	1/1:0,1:1:3:31,3,0	0/0:1,0:1:3:0,3,31	0/0:1,0:1:3:0,3,33	0/0:3,0:3:9:0,9,89	1/1:0,5:5:15:162,15,0	0/0:2,0:2:6:0,6,60	0/0:2,0:2:6:0,6,59	1/1:0,2:2:6:61,6,0	0/0:5,0:5:15:0,15,155	0/0:1,0:1:3:0,3,30	0/0:4,0:4:12:0,12,118	0/0:6,0:6:18:0,18,179	1/1:0,1:1:3:31,3,0	1/1:0,4:4:12:126,12,0	1/1:0,8:8:24:245,24,0	1/1:0,9:9:24:266,24,0	0/0:10,0:10:30:0,30,289	1/1:0,4:4:12:123,12,0	0/0:2,0:2:6:0,6,58	1/1:0,8:8:24:252,24,0	1/1:0,4:4:12:125,12,0	0/0:3,0:3:9:0,9,84	0/0:1,0:1:3:0,3,30	0/0:4,0:4:12:0,12,120	0/0:4,0:4:12:0,12,123	0/0:6,0:6:15:0,15,165	0/0:6,0:6:18:0,18,182	0/0:2,0:2:6:0,6,61	0/0:4,0:4:12:0,12,119	0/0:1,0:1:3:0,3,29	0/0:1,0:1:3:0,3,30	0/0:6,0:6:12:0,12,148	./.:.:.:.:.	0/0:1,0:1:3:0,3,32	0/0:3,0:3:9:0,9,92	0/0:4,0:4:12:0,12,122	0/0:3,0:3:9:0,9,86	0/0:2,0:2:6:0,6,63	1/1:0,6:6:15:161,15,0	0/0:8,0:8:24:0,24,241	0/0:5,0:5:15:0,15,150	1/1:0,8:8:24:261,24,0	0/0:5,0:5:15:0,15,149	0/0:7,0:7:21:0,21,212	1/1:0,2:2:6:61,6,0	./.:.:.:.:.	0/0:5,0:5:15:0,15,148	0/0:5,0:5:15:0,15,154	0/1:1,4:5:16:115,0,16	0/0:1,0:1:3:0,3,30	1/1:0,3:3:9:96,9,0	0/0:3,0:3:9:0,9,92	0/0:4,0:4:12:0,12,126	./.:.:.:.:.	1/1:0,6:6:18:184,18,0	0/0:3,0:3:9:0,9,89	0/0:2,0:2:6:0,6,59	0/0:5,0:5:15:0,15,153	0/0:6,0:6:18:0,18,185	0/0:5,0:5:15:0,15,148	1/1:0,3:3:9:92,9,0	1/1:0,2:2:6:59,6,0	0/0:5,0:5:15:0,15,157	1/1:0,3:3:9:95,9,0	1/1:0,7:7:18:198,18,0	1/1:0,5:5:15:141,15,0	1/1:0,5:5:15:148,15,0	1/1:0,6:6:18:178,18,0	1/1:0,6:6:18:189,18,0	0/0:2,0:2:6:0,6,57	0/0:4,0:4:12:0,12,117	0/0:7,0:7:21:0,21,206	0/0:4,0:4:12:0,12,120	0/0:7,0:7:21:0,21,207	0/0:6,0:6:18:0,18,182	0/0:11,0:11:27:0,27,298	0/0:5,0:5:15:0,15,155	0/0:4,0:4:12:0,12,117	0/0:6,0:6:18:0,18,186	0/0:6,0:6:18:0,18,178	0/0:2,0:2:6:0,6,57	0/0:2,0:2:3:0,3,45	0/0:4,0:4:6:0,6,89	./.:.:.:.:.	0/0:4,0:4:6:0,6,89	0/0:2,0:2:3:0,3,45	0/0:2,0:2:3:0,3,45	0/0:7,0:7:12:0,12,151	0/0:30,0:30:90:0,90,1015
chr0	189754056	.	T	C	1732.67	.	AC=15;AF=0.056;AN=268;BaseQRankSum=-2.073;DP=1071;Dels=0.00;FS=0.000;HaplotypeScore=0.2588;InbreedingCoeff=0.4582;MLEAC=13;MLEAF=0.049;MQ=59.76;MQ0=0;MQRankSum=1.252;QD=24.40;ReadPosRankSum=-1.913	GT:AD:DP:GQ:PL	0/0:62,0:62:99:0,186,1982	1/1:0,21:21:60:637,60,0	0/0:14,0:14:39:0,39,417	0/0:49,0:49:99:0,147,1562	0/0:17,0:17:51:0,51,539	0/0:8,0:8:24:0,24,241	0/0:21,0:21:63:0,63,662	0/0:4,0:4:12:0,12,126	0/0:3,0:3:9:0,9,98	0/0:14,0:14:42:0,42,428	0/0:3,0:3:9:0,9,96	0/0:17,0:17:51:0,51,524	0/0:23,0:23:54:0,54,647	./.:.:.:.:.	0/0:20,0:20:60:0,60,619	0/0:19,0:19:51:0,51,561	0/0:20,0:20:60:0,60,620	0/0:2,0:2:6:0,6,65	0/0:6,0:6:18:0,18,192	1/1:0,2:2:3:45,3,0	0/0:1,0:1:3:0,3,29	1/1:0,13:13:39:395,39,0	0/0:22,0:22:66:0,66,682	0/0:15,0:15:45:0,45,468	0/0:1,0:1:3:0,3,32	0/0:14,0:14:42:0,42,441	0/0:19,0:20:54:0,54,583	0/0:3,0:3:9:0,9,97	0/0:1,0:1:3:0,3,33	0/0:16,0:16:45:0,45,480	0/0:3,0:3:9:0,9,103	0/0:2,0:2:3:0,3,34	0/0:17,0:17:48:0,48,511	0/0:5,0:5:15:0,15,157	0/0:26,0:26:69:0,69,752	0/0:5,0:5:15:0,15,161	0/0:19,0:19:57:0,57,599	0/0:9,0:9:27:0,27,277	0/0:10,0:10:30:0,30,315	0/0:5,0:5:15:0,15,160	0/0:6,0:6:18:0,18,192	0/0:12,0:12:36:0,36,378	0/0:29,0:29:84:0,84,898	0/0:13,0:13:39:0,39,401	1/1:0,14:14:39:414,39,0	0/0:25,0:25:69:0,69,751	0/0:10,0:10:30:0,30,310	0/0:3,0:3:9:0,9,90	0/0:2,0:2:6:0,6,60	0/0:5,0:5:15:0,15,157	0/0:1,0:1:3:0,3,32	0/0:8,0:8:24:0,24,254	0/0:11,0:11:33:0,33,348	0/0:4,0:4:12:0,12,127	0/0:6,0:6:18:0,18,187	0/0:1,0:1:3:0,3,32	0/0:5,0:5:15:0,15,148	0/0:3,0:3:9:0,9,97	0/0:3,0:3:9:0,9,96	0/0:5,0:5:12:0,12,138	0/0:2,0:2:6:0,6,67	0/0:2,0:2:6:0,6,65	0/0:10,0:10:30:0,30,306	0/0:5,0:5:12:0,12,143	0/0:6,0:6:18:0,18,191	0/0:7,0:7:21:0,21,221	0/0:4,0:4:12:0,12,120	0/0:8,0:8:24:0,24,257	0/0:4,0:4:12:0,12,127	0/0:1,0:1:3:0,3,32	0/0:3,0:3:9:0,9,98	0/0:5,0:5:15:0,15,162	1/1:0,3:3:9:92,9,0	0/1:5,2:7:38:38,0,130	0/0:6,0:6:18:0,18,181	0/0:3,0:3:9:0,9,92	0/0:2,0:2:6:0,6,61	1/1:0,3:3:9:95,9,0	0/0:1,0:1:3:0,3,31	0/0:2,0:2:6:0,6,60	./.:.:.:.:.	0/0:2,0:2:6:0,6,66	0/0:1,0:1:3:0,3,32	0/0:1,0:1:3:0,3,32	0/0:2,0:2:6:0,6,63	0/0:5,0:5:15:0,15,161	0/0:8,1:9:24:0,24,252	0/0:8,0:8:24:0,24,243	0/0:2,0:2:6:0,6,64	0/0:1,0:1:3:0,3,32	0/0:4,0:4:12:0,12,126	0/0:3,0:3:9:0,9,95	0/0:3,0:3:9:0,9,95	0/0:1,0:1:3:0,3,32	0/0:3,0:3:9:0,9,96	0/0:3,0:3:9:0,9,95	0/0:6,0:6:18:0,18,186	0/0:6,0:6:18:0,18,189	0/0:2,0:2:6:0,6,65	0/0:2,0:2:6:0,6,61	0/0:5,0:5:15:0,15,151	0/0:4,0:4:12:0,12,121	0/0:1,0:1:3:0,3,30	0/0:6,0:6:18:0,18,184	0/0:3,0:3:9:0,9,95	0/0:7,0:7:21:0,21,222	0/0:6,0:6:18:0,18,200	0/0:8,0:8:24:0,24,250	0/0:4,0:4:12:0,12,127	0/0:2,0:2:6:0,6,64	0/0:6,0:6:18:0,18,191	0/0:4,0:4:12:0,12,128	0/0:12,0:12:30:0,30,344	0/0:6,0:6:18:0,18,184	0/0:9,0:9:27:0,27,288	0/0:4,0:4:12:0,12,126	0/0:6,0:6:18:0,18,184	0/0:4,0:4:12:0,12,125	0/0:5,0:5:15:0,15,155	0/0:4,0:4:12:0,12,122	0/0:4,0:4:12:0,12,130	0/0:9,0:9:27:0,27,272	0/0:3,0:3:6:0,6,76	0/0:3,0:3:9:0,9,95	1/1:0,8:8:24:242,24,0	0/0:6,0:6:18:0,18,187	0/0:5,0:5:15:0,15,157	0/0:10,0:10:30:0,30,318	0/0:7,0:7:15:0,15,181	0/0:4,0:4:6:0,6,89	0/0:6,0:6:12:0,12,153	./.:.:.:.:.	0/0:4,0:4:6:0,6,89	0/0:6,0:6:9:0,9,134	0/0:8,0:8:15:0,15,193	0/0:3,0:3:6:0,6,72	0/0:32,0:32:96:0,96,1097
chr0	189754504	.	C	T	2461.37	.	AC=29;AF=0.115;AN=252;BaseQRankSum=-0.197;DP=941;Dels=0.00;FS=2.347;HaplotypeScore=0.1696;InbreedingCoeff=0.6286;MLEAC=24;MLEAF=0.095;MQ=59.52;MQ0=0;MQRankSum=-0.588;QD=26.47;ReadPosRankSum=2.754	GT:AD:DP:GQ:PL	0/0:50,0:50:99:0,150,1579	0/0:9,0:10:27:0,27,282	0/0:14,0:14:42:0,42,429	0/0:43,0:43:99:0,129,1312	0/0:18,0:18:54:0,54,549	1/1:0,14:14:42:415,42,0	0/0:14,0:14:42:0,42,422	0/0:5,0:5:15:0,15,173	0/0:3,0:3:9:0,9,91	0/0:25,0:25:75:0,75,760	0/0:2,0:2:6:0,6,63	0/0:21,0:21:57:0,57,613	0/0:14,0:14:42:0,42,424	./.:.:.:.:.	0/0:20,0:20:60:0,60,613	0/0:17,0:17:51:0,51,520	0/0:13,0:13:39:0,39,390	0/0:6,0:6:18:0,18,186	0/0:4,0:4:12:0,12,123	0/0:7,0:7:21:0,21,221	1/1:0,5:5:15:164,15,0	0/0:9,0:9:27:0,27,275	1/1:0,16:16:48:491,48,0	0/0:17,0:17:48:0,48,497	./.:.:.:.:.	0/0:19,0:19:51:0,51,519	0/0:13,0:13:36:0,36,370	0/0:3,0:3:9:0,9,95	0/0:4,0:4:12:0,12,134	0/0:15,0:15:42:0,42,432	0/0:10,0:10:30:0,30,310	./.:.:.:.:.	0/0:15,0:15:33:0,33,395	0/0:5,0:5:15:0,15,144	1/1:0,20:20:60:606,60,0	0/0:7,0:7:21:0,21,217	0/0:17,0:17:48:0,48,509	0/0:14,0:14:42:0,42,415	0/0:18,0:18:48:0,48,488	0/0:3,0:3:9:0,9,95	0/0:6,0:6:18:0,18,195	0/0:13,0:13:36:0,36,383	0/0:17,0:17:48:0,48,490	0/0:16,0:16:45:0,45,470	0/0:11,0:11:33:0,33,327	0/0:13,0:13:36:0,36,376	0/0:9,0:9:27:0,27,269	0/0:7,0:7:21:0,21,223	./.:.:.:.:.	0/0:6,0:6:15:0,15,166	0/0:1,0:1:3:0,3,29	0/0:6,0:6:18:0,18,182	0/0:4,0:4:9:0,9,108	0/0:1,0:1:3:0,3,30	0/0:9,0:9:21:0,21,231	0/0:4,0:4:12:0,12,126	0/0:2,0:2:6:0,6,65	0/0:14,0:14:33:0,33,384	./.:.:.:.:.	0/0:3,0:3:9:0,9,96	0/0:4,0:4:9:0,9,111	0/0:3,0:3:9:0,9,92	0/0:4,0:4:12:0,12,118	0/0:3,0:3:9:0,9,92	0/0:1,0:1:3:0,3,31	0/0:7,0:7:21:0,21,209	0/0:2,0:2:6:0,6,63	0/0:7,0:7:21:0,21,210	0/0:3,0:3:9:0,9,89	1/1:0,2:2:6:63,6,0	0/0:2,0:2:6:0,6,58	0/0:5,0:5:15:0,15,153	0/0:2,0:2:6:0,6,61	0/0:1,0:1:3:0,3,32	0/0:3,0:3:9:0,9,90	0/0:7,0:7:18:0,18,185	0/0:4,0:4:9:0,9,111	0/0:5,0:5:15:0,15,148	0/0:2,0:2:6:0,6,59	0/0:4,0:4:12:0,12,120	0/0:1,0:1:3:0,3,29	0/0:4,0:4:12:0,12,117	1/1:0,1:1:3:32,3,0	0/0:3,0:3:9:0,9,94	0/0:1,0:1:3:0,3,30	0/0:2,0:2:6:0,6,61	0/0:5,0:5:15:0,15,156	0/0:8,0:8:24:0,24,249	0/0:4,0:4:9:0,9,106	0/0:6,0:6:18:0,18,188	./.:.:.:.:.	0/0:3,0:3:9:0,9,92	0/0:1,0:1:3:0,3,32	0/0:2,0:2:6:0,6,59	0/0:1,0:1:3:0,3,30	0/0:4,0:4:12:0,12,120	0/0:7,0:7:21:0,21,221	0/0:1,0:1:3:0,3,32	0/0:3,0:3:9:0,9,86	0/0:2,0:2:6:0,6,61	0/0:1,0:1:3:0,3,32	0/0:4,0:4:9:0,9,105	./.:.:.:.:.	1/1:0,2:2:6:62,6,0	1/1:0,2:2:6:63,6,0	1/1:0,4:4:12:128,12,0	0/0:7,0:7:21:0,21,226	0/0:4,0:4:12:0,12,118	0/0:6,0:6:18:0,18,187	0/0:6,0:6:12:0,12,138	0/0:10,0:10:27:0,27,280	0/0:6,0:6:18:0,18,191	0/0:5,0:5:15:0,15,148	0/0:3,0:3:9:0,9,94	0/0:4,0:4:12:0,12,120	0/0:8,0:8:24:0,24,243	0/0:3,0:3:9:0,9,93	1/1:0,1:1:3:32,3,0	0/0:1,0:1:3:0,3,32	1/1:0,3:3:9:91,9,0	0/0:4,0:4:12:0,12,120	0/0:6,0:6:15:0,15,164	1/1:0,6:6:18:184,18,0	1/1:0,3:3:9:91,9,0	0/0:4,0:4:12:0,12,117	1/1:0,6:6:18:178,18,0	0/1:1,7:8:7:190,0,7	0/0:4,0:4:12:0,12,118	0/0:4,0:4:12:0,12,123	./.:.:.:.:.	./.:.:.:.:.	./.:.:.:.:.	0/0:4,0:4:6:0,6,89	0/0:6,0:6:12:0,12,150	0/0:4,0:4:6:0,6,89	./.:.:.:.:.	0/0:19,0:19:57:0,57,602
chr0	189755159	.	A	T	8958.13	.	AC=80;AF=0.315;AN=254;BaseQRankSum=1.244;DP=874;Dels=0.00;FS=14.774;HaplotypeScore=0.0612;InbreedingCoeff=0.6851;MLEAC=79;MLEAF=0.311;MQ=57.32;MQ0=1;MQRankSum=-0.884;QD=26.58;ReadPosRankSum=-2.597	GT:AD:DP:GQ:PL	1/1:0,73:73:99:2279,220,0	0/0:19,0:19:54:0,54,572	0/0:12,0:12:36:0,36,366	0/0:34,0:34:99:0,102,1034	1/1:0,10:10:30:310,30,0	0/0:12,0:12:36:0,36,369	0/0:12,0:12:30:0,30,325	1/1:0,4:4:12:127,12,0	0/0:1,0:1:3:0,3,30	1/1:0,16:16:45:451,45,0	./.:.:.:.:.	0/0:16,0:16:48:0,48,496	1/1:0,10:10:27:293,27,0	0/0:2,0:2:6:0,6,59	1/1:0,20:20:60:612,60,0	1/1:0,15:15:45:460,45,0	1/1:0,16:16:48:488,48,0	0/1:1,1:2:25:26,0,25	0/0:5,0:5:12:0,12,136	0/0:5,0:5:15:0,15,148	0/0:3,0:3:9:0,9,96	0/0:13,0:13:39:0,39,387	0/0:21,0:21:60:0,60,624	0/0:20,0:20:60:0,60,612	0/0:3,0:3:9:0,9,97	0/0:12,0:12:36:0,36,361	0/0:5,0:5:15:0,15,156	1/1:0,1:1:3:32,3,0	1/1:0,2:2:6:61,6,0	1/1:0,15:15:42:450,42,0	0/1:1,1:2:26:27,0,26	0/1:1,1:2:16:27,0,16	0/1:8,10:18:99:215,0,181	1/1:0,2:2:6:63,6,0	0/0:12,0:12:30:0,30,338	./.:.:.:.:.	0/0:11,0:11:33:0,33,332	1/1:0,7:7:21:211,21,0	1/1:0,12:12:36:371,36,0	1/1:0,4:4:12:129,12,0	0/0:6,0:6:18:0,18,196	1/1:0,10:10:27:275,27,0	0/0:11,0:11:27:0,27,298	0/0:20,0:20:60:0,60,609	0/0:18,0:18:54:0,54,550	0/0:14,0:14:39:0,39,413	0/0:14,0:14:42:0,42,418	0/1:2,1:3:19:19,0,56	./.:.:.:.:.	0/0:3,0:3:9:0,9,91	0/0:2,0:2:6:0,6,62	0/0:5,0:5:15:0,15,158	1/1:0,5:5:15:153,15,0	0/0:1,0:1:3:0,3,30	0/0:4,0:4:12:0,12,124	./.:.:.:.:.	0/0:5,0:5:15:0,15,149	0/0:5,0:5:15:0,15,157	0/0:2,0:2:6:0,6,61	0/0:1,0:1:3:0,3,22	1/1:0,6:6:18:182,18,0	1/1:0,3:3:9:92,9,0	1/1:0,9:9:27:275,27,0	1/1:0,7:7:15:181,15,0	0/0:5,0:5:15:0,15,154	1/1:0,2:2:6:63,6,0	0/0:4,0:4:12:0,12,120	1/1:0,6:6:18:180,18,0	1/1:0,2:2:6:65,6,0	0/0:2,0:2:6:0,6,61	0/0:2,0:2:6:0,6,64	0/0:2,0:2:6:0,6,61	0/0:4,0:4:12:0,12,123	0/0:2,0:2:6:0,6,59	0/0:4,0:4:12:0,12,118	0/0:3,0:3:9:0,9,96	0/0:1,0:1:3:0,3,31	0/0:2,0:2:6:0,6,61	0/0:2,0:2:6:0,6,61	0/0:2,0:2:6:0,6,61	0/0:3,0:3:9:0,9,92	0/0:2,0:2:6:0,6,61	0/0:2,0:2:6:0,6,64	0/0:2,0:2:6:0,6,59	0/0:3,0:3:9:0,9,83	0/0:4,0:4:12:0,12,123	1/1:0,2:2:6:61,6,0	0/0:2,0:2:6:0,6,59	0/0:3,0:3:9:0,9,92	1/1:0,2:2:6:59,6,0	./.:.:.:.:.	0/0:2,0:2:6:0,6,61	1/1:0,4:4:9:104,9,0	0/0:2,0:2:6:0,6,63	0/0:4,0:4:12:0,12,122	0/0:4,0:4:12:0,12,120	0/1:5,1:6:15:15,0,142	0/0:2,0:2:6:0,6,61	1/1:0,3:3:9:89,9,0	0/0:5,0:5:15:0,15,152	./.:.:.:.:.	./.:.:.:.:.	1/1:0,3:3:9:91,9,0	0/0:2,0:2:6:0,6,60	0/0:3,0:3:9:0,9,92	0/0:3,0:3:9:0,9,90	./.:.:.:.:.	0/0:4,0:4:12:0,12,117	1/1:0,2:2:6:64,6,0	1/1:0,3:3:9:89,9,0	0/0:6,0:6:18:0,18,180	1/1:0,2:2:6:66,6,0	1/1:0,6:6:18:180,18,0	1/1:0,11:11:33:334,33,0	1/1:0,3:3:9:93,9,0	1/1:0,4:4:12:122,12,0	1/1:0,2:2:6:61,6,0	0/0:3,0:3:9:0,9,95	0/0:1,0:1:3:0,3,32	0/0:4,0:4:12:0,12,118	0/0:9,0:9:27:0,27,285	0/0:5,0:5:15:0,15,151	0/0:9,0:9:27:0,27,266	0/0:3,0:3:9:0,9,96	0/0:4,0:4:12:0,12,124	0/0:7,0:7:18:0,18,198	0/0:3,0:3:9:0,9,90	0/0:3,0:3:9:0,9,92	0/0:3,0:3:9:0,9,89	0/0:2,0:2:3:0,3,45	0/0:2,0:2:3:0,3,44	./.:.:.:.:.	0/0:6,0:6:15:0,15,169	0/0:8,0:8:18:0,18,218	./.:.:.:.:.	0/0:2,0:2:3:0,3,45	0/0:41,0:41:99:0,123,1371
chr0	189755238	.	A	T	1673.17	.	AC=18;AF=0.070;AN=256;BaseQRankSum=-0.298;DP=811;Dels=0.00;FS=0.483;HaplotypeScore=0.0476;InbreedingCoeff=0.4423;MLEAC=17;MLEAF=0.066;MQ=57.48;MQ0=1;MQRankSum=4.036;QD=23.24;ReadPosRankSum=-0.364	GT:AD:DP:GQ:PL	0/0:35,0:35:99:0,105,1119	1/1:0,12:12:30:339,30,0	0/0:18,0:18:51:0,51,545	0/0:31,0:31:90:0,90,948	0/0:19,0:19:51:0,51,555	0/0:9,0:9:27:0,27,281	0/0:7,0:7:18:0,18,199	0/0:2,0:2:6:0,6,65	0/0:1,0:1:3:0,3,32	0/0:14,0:14:39:0,39,407	0/0:3,0:3:9:0,9,95	0/0:14,0:14:39:0,39,394	0/0:13,0:13:30:0,30,336	0/0:3,0:3:9:0,9,91	0/0:12,0:12:30:0,30,337	0/0:19,0:19:57:0,57,573	0/0:11,0:11:30:0,30,328	0/0:4,0:4:12:0,12,128	0/0:4,0:4:9:0,9,103	1/1:0,3:3:6:74,6,0	./.:.:.:.:.	1/1:0,14:14:33:366,33,0	0/0:13,0:13:36:0,36,377	0/0:17,0:17:51:0,51,516	0/0:1,0:1:3:0,3,30	0/0:15,0:15:42:0,42,447	0/0:10,0:10:30:0,30,314	0/0:1,0:1:3:0,3,30	0/0:3,0:3:9:0,9,94	0/0:10,0:10:30:0,30,306	./.:.:.:.:.	0/0:3,0:3:9:0,9,96	0/0:10,0:10:27:0,27,287	0/0:4,0:4:12:0,12,125	0/0:7,0:7:15:0,15,183	0/0:4,0:4:12:0,12,122	0/0:12,0:12:36:0,36,371	0/0:15,0:15:42:0,42,440	0/0:7,0:7:21:0,21,214	0/0:1,0:1:3:0,3,35	0/0:1,0:1:3:0,3,35	0/0:4,0:4:9:0,9,106	0/0:16,0:16:42:0,42,449	0/0:14,0:14:42:0,42,439	1/1:0,18:18:51:545,51,0	0/0:13,0:13:36:0,36,373	0/0:7,0:7:21:0,21,218	0/0:4,0:4:12:0,12,120	0/0:1,0:1:3:0,3,32	0/0:3,0:3:9:0,9,90	0/0:2,0:2:6:0,6,63	0/0:6,0:6:12:0,12,150	0/0:4,0:4:12:0,12,118	0/0:2,0:2:6:0,6,60	0/0:4,0:4:12:0,12,125	0/0:2,0:2:6:0,6,57	0/0:3,0:3:6:0,6,75	0/0:8,0:8:24:0,24,252	0/0:1,0:1:3:0,3,31	0/0:1,0:1:3:0,3,33	0/0:2,0:2:6:0,6,59	0/0:4,0:4:12:0,12,121	0/0:8,0:8:24:0,24,241	0/0:3,0:3:9:0,9,87	0/0:2,0:2:6:0,6,60	0/0:3,0:3:9:0,9,92	0/0:2,0:2:6:0,6,63	0/0:13,0:13:36:0,36,390	0/0:8,0:8:24:0,24,243	0/0:4,0:4:12:0,12,119	./.:.:.:.:.	0/0:1,0:1:3:0,3,31	1/1:0,4:4:12:127,12,0	0/1:1,1:2:25:25,0,26	0/0:2,0:2:6:0,6,64	0/0:4,0:4:12:0,12,130	0/0:6,0:6:15:0,15,166	1/1:0,2:2:6:65,6,0	0/0:3,0:3:9:0,9,91	0/0:4,0:4:9:0,9,107	1/1:0,5:5:15:153,15,0	0/0:3,0:3:9:0,9,96	0/0:3,0:3:9:0,9,92	0/0:3,0:3:9:0,9,89	0/0:5,0:5:15:0,15,154	0/0:2,0:2:6:0,6,64	0/0:5,0:5:12:0,12,141	0/0:3,0:3:9:0,9,92	0/0:2,0:2:6:0,6,63	0/0:2,0:2:6:0,6,66	0/0:1,0:1:3:0,3,32	0/0:4,0:4:9:0,9,110	0/0:4,0:4:12:0,12,129	0/0:2,0:2:6:0,6,63	0/0:2,0:2:6:0,6,64	0/0:2,0:2:6:0,6,64	0/0:4,0:4:12:0,12,121	0/0:1,0:1:3:0,3,30	0/0:4,0:4:12:0,12,126	0/0:2,0:2:6:0,6,66	0/0:6,0:6:18:0,18,178	./.:.:.:.:.	./.:.:.:.:.	0/0:4,0:4:12:0,12,125	./.:.:.:.:.	0/0:5,0:5:12:0,12,136	0/0:8,0:8:24:0,24,257	0/0:8,0:8:18:0,18,213	0/0:1,0:1:3:0,3,32	0/0:5,0:5:12:0,12,142	0/0:6,0:6:18:0,18,187	0/0:1,0:1:3:0,3,32	0/0:11,0:11:33:0,33,340	0/0:5,0:5:15:0,15,151	0/0:7,0:7:21:0,21,212	0/0:4,0:4:9:0,9,108	0/0:1,0:1:3:0,3,30	0/0:6,0:6:18:0,18,181	0/0:5,0:5:15:0,15,150	0/0:4,0:4:12:0,12,123	0/0:4,0:4:12:0,12,127	0/0:10,0:10:30:0,30,305	0/0:5,0:5:15:0,15,157	0/1:4,1:5:16:16,0,108	1/1:0,7:7:21:215,21,0	0/0:2,0:2:6:0,6,65	0/0:4,0:4:12:0,12,135	0/0:4,0:4:12:0,12,127	0/0:5,0:5:9:0,9,121	./.:.:.:.:.	0/0:3,0:3:3:0,3,30	./.:.:.:.:.	0/0:5,0:5:12:0,12,136	0/0:7,0:7:15:0,15,184	./.:.:.:.:.	0/0:8,0:8:12:0,12,179	0/0:24,0:24:72:0,72,790
chr0	189758104	.	G	A	1609.37	.	AC=29;AF=0.112;AN=260;BaseQRankSum=1.121;DP=752;Dels=0.00;FS=9.716;HaplotypeScore=0.0637;InbreedingCoeff=0.4722;MLEAC=24;MLEAF=0.092;MQ=59.74;MQ0=0;MQRankSum=0.659;QD=24.38;ReadPosRankSum=0.131	GT:AD:DP:GQ:PL	0/0:41,0:41:99:0,123,1234	0/0:20,0:20:51:0,51,564	0/0:14,0:14:42:0,42,425	0/0:31,0:31:93:0,93,933	0/0:12,0:12:33:0,33,351	0/0:13,0:13:36:0,36,361	0/0:12,0:12:33:0,33,346	0/0:1,0:1:3:0,3,31	0/0:1,0:1:3:0,3,32	0/0:16,0:16:48:0,48,489	0/0:1,0:1:3:0,3,30	0/0:13,0:13:36:0,36,381	1/1:0,6:6:18:189,18,0	0/0:2,0:2:6:0,6,59	1/1:0,15:15:45:453,45,0	0/0:10,0:10:30:0,30,296	0/0:15,0:15:45:0,45,450	0/0:2,0:2:6:0,6,59	0/0:6,0:6:18:0,18,175	0/0:1,0:1:3:0,3,32	0/0:1,0:1:3:0,3,32	0/0:5,0:5:12:0,12,140	0/0:23,0:23:57:0,57,632	0/0:20,0:20:60:0,60,599	0/0:1,0:1:3:0,3,31	1/1:0,14:14:39:417,39,0	0/0:7,0:7:21:0,21,210	0/0:3,0:3:9:0,9,92	./.:.:.:.:.	0/0:21,0:21:63:0,63,635	0/0:2,0:2:6:0,6,49	0/0:7,0:7:18:0,18,187	0/0:12,0:12:36:0,36,365	1/1:0,1:2:3:33,3,0	0/0:18,0:18:54:0,54,540	0/0:6,0:6:18:0,18,178	0/0:15,0:15:45:0,45,457	0/0:7,0:7:21:0,21,212	0/0:8,0:8:24:0,24,237	./.:.:.:.:.	0/0:4,0:4:12:0,12,130	1/1:0,7:7:21:214,21,0	0/0:7,0:7:21:0,21,213	0/0:14,0:14:39:0,39,415	0/0:10,0:10:30:0,30,299	0/0:14,0:14:42:0,42,420	0/0:12,0:12:36:0,36,367	0/0:3,0:3:9:0,9,97	0/0:1,0:1:3:0,3,31	0/0:3,0:3:9:0,9,89	0/0:2,0:2:3:0,3,45	0/0:3,0:3:9:0,9,93	0/0:4,0:4:12:0,12,124	0/0:1,0:1:3:0,3,28	0/0:3,0:3:9:0,9,89	0/0:1,0:1:3:0,3,30	0/0:4,0:4:12:0,12,124	0/0:1,0:1:3:0,3,31	0/0:1,0:1:3:0,3,32	./.:.:.:.:.	1/1:0,2:2:6:64,6,0	1/1:0,2:2:6:61,6,0	0/0:6,0:6:18:0,18,177	0/0:1,0:1:3:0,3,33	0/0:3,0:3:9:0,9,94	1/1:0,1:1:3:32,3,0	0/0:2,0:2:6:0,6,62	0/0:3,0:3:9:0,9,91	0/0:5,0:5:12:0,12,134	0/0:1,0:1:3:0,3,29	0/0:1,0:1:3:0,3,31	0/0:4,0:4:12:0,12,119	0/0:1,0:1:3:0,3,30	0/0:2,0:2:6:0,6,58	0/0:4,0:4:12:0,12,120	0/0:3,0:3:9:0,9,89	0/0:2,0:2:6:0,6,63	0/0:3,0:3:9:0,9,95	0/0:2,0:2:6:0,6,61	0/0:5,0:5:15:0,15,154	0/0:1,0:1:3:0,3,32	./.:.:.:.:.	0/0:6,0:6:18:0,18,182	0/0:3,0:3:9:0,9,80	./.:.:.:.:.	0/0:4,0:4:12:0,12,130	0/0:3,0:3:9:0,9,93	0/0:2,0:2:6:0,6,61	0/0:3,0:3:9:0,9,91	0/0:2,0:2:6:0,6,65	0/0:2,0:2:6:0,6,61	0/0:3,0:3:9:0,9,93	1/1:0,2:2:6:60,6,0	1/1:0,3:3:9:92,9,0	1/1:0,1:1:3:31,3,0	1/1:0,2:2:6:57,6,0	0/1:2,2:4:51:53,0,51	0/0:3,0:3:9:0,9,89	0/0:4,0:4:12:0,12,118	0/0:2,0:2:6:0,6,59	0/0:2,0:2:6:0,6,58	1/1:0,2:2:6:65,6,0	1/1:0,3:3:9:93,9,0	0/0:2,0:2:6:0,6,63	0/0:2,0:2:6:0,6,63	0/0:5,0:5:15:0,15,149	0/0:4,0:4:12:0,12,130	0/0:1,0:1:3:0,3,31	0/0:1,0:1:3:0,3,31	0/0:4,0:4:12:0,12,122	0/0:2,0:2:6:0,6,59	0/0:1,0:1:3:0,3,32	0/0:5,0:5:15:0,15,148	0/0:3,0:3:9:0,9,90	0/0:4,0:4:12:0,12,127	0/0:7,0:7:21:0,21,214	./.:.:.:.:.	0/0:1,0:1:3:0,3,30	0/0:2,0:2:6:0,6,63	0/0:1,0:1:3:0,3,31	0/0:4,0:4:12:0,12,126	0/0:1,0:1:3:0,3,30	0/0:3,0:3:9:0,9,97	0/0:4,0:4:12:0,12,126	0/0:2,0:2:6:0,6,63	0/0:1,0:1:3:0,3,31	./.:.:.:.:.	0/0:5,0:5:15:0,15,151	0/0:5,0:5:12:0,12,134	0/0:2,0:2:3:0,3,45	0/0:4,0:4:6:0,6,89	0/0:5,0:5:9:0,9,106	0/0:7,0:7:21:0,21,212	0/0:12,0:12:24:0,24,305	0/0:7,0:7:12:0,12,165	0/0:2,0:2:3:0,3,45	0/0:33,0:33:99:0,99,1088
chr0	189758957	.	T	C	1523.58	.	AC=16;AF=0.061;AN=264;BaseQRankSum=1.650;DP=880;Dels=0.00;FS=3.033;HaplotypeScore=0.2289;InbreedingCoeff=0.3990;MLEAC=14;MLEAF=0.053;MQ=58.47;MQ0=0;MQRankSum=-0.203;QD=24.57;ReadPosRankSum=0.755	GT:AD:DP:GQ:PL	0/0:44,0:44:99:0,132,1388	0/0:13,0:13:39:0,39,388	0/0:12,0:12:36:0,36,373	0/0:36,0:36:99:0,108,1087	0/0:15,0:15:42:0,42,447	0/0:23,0:23:69:0,69,702	1/1:0,15:15:42:455,42,0	0/0:3,0:3:9:0,9,98	0/0:3,0:3:9:0,9,89	0/0:21,0:21:63:0,63,636	0/0:4,0:4:12:0,12,130	0/0:16,0:16:45:0,45,477	0/0:10,0:10:27:0,27,288	0/0:2,0:2:6:0,6,66	0/0:10,0:10:30:0,30,306	0/0:15,0:15:45:0,45,464	0/0:11,0:11:33:0,33,331	0/0:4,0:4:12:0,12,128	0/0:10,0:10:30:0,30,312	0/0:9,0:9:27:0,27,263	0/0:4,0:4:12:0,12,128	0/0:11,0:11:33:0,33,334	0/0:17,0:17:48:0,48,500	0/0:12,0:12:33:0,33,356	0/0:2,0:2:6:0,6,67	0/0:15,0:15:39:0,39,404	0/0:11,0:11:33:0,33,340	0/0:8,0:8:21:0,21,231	0/0:3,0:3:9:0,9,83	0/0:15,0:15:45:0,45,452	0/0:6,0:6:18:0,18,195	0/0:7,0:7:21:0,21,228	0/0:17,0:17:48:0,48,497	0/1:3,2:5:50:50,0,75	0/0:14,0:14:39:0,39,402	0/1:1,3:4:20:84,0,20	0/0:15,0:15:45:0,45,453	0/0:5,0:5:15:0,15,156	0/0:5,0:5:15:0,15,153	0/0:5,0:5:15:0,15,161	0/0:3,0:3:9:0,9,97	0/0:14,0:14:42:0,42,436	0/0:17,0:17:51:0,51,517	0/0:11,0:11:33:0,33,338	0/0:7,0:7:21:0,21,213	0/0:16,0:16:42:0,42,465	0/0:8,0:8:21:0,21,230	0/0:8,0:8:24:0,24,258	0/0:2,0:2:6:0,6,63	0/0:3,0:3:9:0,9,94	0/0:4,0:4:12:0,12,126	0/0:1,0:1:3:0,3,31	0/0:5,0:5:15:0,15,152	1/1:0,1:1:3:33,3,0	0/0:4,0:4:12:0,12,127	0/0:1,0:1:3:0,3,30	0/0:3,0:3:9:0,9,88	0/0:4,0:4:12:0,12,125	./.:.:.:.:.	0/0:3,0:3:9:0,9,88	0/0:5,0:5:12:0,12,133	0/0:3,0:3:9:0,9,86	0/0:8,0:8:24:0,24,248	0/0:3,0:3:9:0,9,92	1/1:0,6:6:18:187,18,0	0/0:9,0:9:27:0,27,276	1/1:0,3:3:6:75,6,0	0/0:3,0:3:9:0,9,92	0/0:5,0:5:15:0,15,154	0/0:1,0:1:3:0,3,32	0/0:3,0:3:6:0,6,58	0/0:6,0:6:18:0,18,186	./.:.:.:.:.	0/0:2,0:2:6:0,6,59	0/0:4,0:4:12:0,12,118	0/0:1,0:1:3:0,3,31	0/0:2,0:2:3:0,3,45	0/0:5,0:5:12:0,12,141	0/0:1,0:1:3:0,3,31	0/0:2,0:2:6:0,6,61	0/0:2,0:2:6:0,6,63	0/0:1,0:1:3:0,3,29	0/0:6,0:6:18:0,18,184	0/0:3,0:3:9:0,9,89	0/0:3,0:3:9:0,9,92	0/0:4,0:4:12:0,12,122	0/0:1,0:1:3:0,3,32	0/0:10,0:10:30:0,30,308	0/0:2,0:2:6:0,6,63	0/0:3,0:3:6:0,6,65	0/0:3,0:3:9:0,9,91	0/0:4,0:4:12:0,12,123	0/0:4,0:4:12:0,12,126	./.:.:.:.:.	0/0:5,0:5:15:0,15,157	0/0:6,0:6:18:0,18,183	0/0:3,0:3:9:0,9,97	0/0:3,0:3:9:0,9,93	0/0:1,0:1:3:0,3,31	./.:.:.:.:.	1/1:0,11:11:33:343,33,0	0/0:1,0:1:3:0,3,32	0/0:4,0:4:9:0,9,108	0/0:4,0:4:12:0,12,122	0/0:2,0:2:6:0,6,63	0/0:8,0:8:24:0,24,251	0/0:8,0:8:24:0,24,260	0/0:2,0:2:6:0,6,61	0/0:5,0:5:15:0,15,153	1/1:0,2:2:6:60,6,0	1/1:0,15:15:45:463,45,0	0/0:5,0:5:15:0,15,158	0/0:6,0:6:15:0,15,151	0/0:4,0:4:12:0,12,118	0/0:3,0:3:9:0,9,93	0/0:2,0:2:6:0,6,62	0/0:3,0:3:9:0,9,86	0/0:1,0:1:3:0,3,33	0/0:2,0:2:6:0,6,62	0/0:1,0:1:3:0,3,30	0/0:6,0:6:18:0,18,184	0/0:7,0:7:21:0,21,207	0/0:5,0:5:12:0,12,132	0/0:5,0:5:15:0,15,151	0/0:3,0:3:9:0,9,91	0/0:1,0:1:3:0,3,32	0/0:2,0:2:6:0,6,59	0/0:5,0:5:15:0,15,159	0/0:1,0:1:3:0,3,28	./.:.:.:.:.	0/0:4,0:4:6:0,6,89	0/0:3,0:3:6:0,6,75	0/0:2,0:2:6:0,6,63	0/0:4,0:4:9:0,9,109	0/0:5,0:5:9:0,9,119	0/0:4,0:4:9:0,9,106	0/0:26,0:26:78:0,78,839
chr0	189761741	.	G	A	12865	.	AC=218;AF=0.940;AN=232;BaseQRankSum=-4.658;DP=503;Dels=0.00;FS=0.658;HaplotypeScore=0.0918;InbreedingCoeff=0.3196;MLEAC=215;MLEAF=0.927;MQ=59.75;MQ0=0;MQRankSum=2.153;QD=28.21;ReadPosRankSum=-1.276	GT:AD:DP:GQ:PL	1/1:0,27:27:78:819,78,0	1/1:0,20:20:60:603,60,0	1/1:0,7:7:21:207,21,0	1/1:0,19:19:57:571,57,0	0/0:3,0:3:9:0,9,92	1/1:0,5:5:15:151,15,0	0/0:12,0:12:36:0,36,374	0/0:1,0:1:3:0,3,28	1/1:0,1:1:3:32,3,0	1/1:0,6:6:18:178,18,0	1/1:0,1:1:3:30,3,0	1/1:0,7:7:21:207,21,0	1/1:0,10:10:30:301,30,0	./.:.:.:.:.	1/1:0,4:4:12:118,12,0	1/1:0,6:6:18:178,18,0	1/1:0,11:11:33:324,33,0	1/1:0,2:2:6:61,6,0	1/1:0,8:8:24:247,24,0	1/1:0,4:4:12:118,12,0	1/1:0,4:4:12:126,12,0	1/1:0,7:7:15:180,15,0	1/1:0,5:5:15:152,15,0	1/1:0,12:12:36:357,36,0	1/1:0,2:2:6:63,6,0	1/1:0,9:9:27:266,27,0	1/1:0,6:6:18:170,18,0	1/1:0,6:6:18:186,18,0	1/1:0,1:1:3:32,3,0	1/1:0,11:11:33:325,33,0	1/1:0,2:2:6:65,6,0	./.:.:.:.:.	1/1:0,5:5:15:149,15,0	1/1:0,3:3:9:94,9,0	1/1:0,9:9:21:240,21,0	1/1:0,2:2:6:61,6,0	1/1:0,8:8:24:245,24,0	1/1:0,6:6:18:179,18,0	1/1:0,5:5:15:148,15,0	1/1:0,3:3:9:92,9,0	1/1:0,4:4:12:132,12,0	0/0:1,0:1:3:0,3,32	1/1:0,7:7:21:218,21,0	1/1:0,8:8:24:238,24,0	1/1:0,14:14:42:420,42,0	1/1:0,13:13:39:389,39,0	1/1:0,5:5:15:154,15,0	1/1:0,1:1:3:35,3,0	./.:.:.:.:.	1/1:0,1:1:3:33,3,0	./.:.:.:.:.	1/1:0,1:1:3:32,3,0	1/1:0,2:2:6:62,6,0	./.:.:.:.:.	./.:.:.:.:.	1/1:0,1:1:3:30,3,0	1/1:0,6:6:18:193,18,0	1/1:0,1:1:3:33,3,0	1/1:0,1:1:3:32,3,0	1/1:0,4:5:12:122,12,0	1/1:0,3:3:9:89,9,0	1/1:0,3:3:6:76,6,0	1/1:0,3:3:9:96,9,0	1/1:0,2:2:6:61,6,0	1/1:0,3:3:9:89,9,0	./.:.:.:.:.	1/1:0,2:2:6:59,6,0	1/1:0,2:2:6:59,6,0	1/1:0,2:2:6:57,6,0	1/1:0,2:2:6:59,6,0	./.:.:.:.:.	1/1:0,1:1:3:32,3,0	1/1:0,3:3:9:92,9,0	1/1:0,5:5:15:154,15,0	1/1:0,3:3:9:86,9,0	./.:.:.:.:.	1/1:0,1:1:3:31,3,0	1/1:0,2:2:3:45,3,0	1/1:0,1:1:3:30,3,0	0/0:3,0:3:9:0,9,98	./.:.:.:.:.	./.:.:.:.:.	0/0:3,0:3:9:0,9,100	1/1:0,6:6:18:179,18,0	1/1:0,1:1:3:29,3,0	1/1:0,1:1:3:32,3,0	1/1:0,3:3:9:96,9,0	1/1:0,2:2:6:59,6,0	1/1:0,2:2:6:61,6,0	1/1:0,3:3:9:92,9,0	1/1:0,1:1:3:32,3,0	1/1:0,4:4:12:115,12,0	1/1:0,1:1:3:28,3,0	./.:.:.:.:.	1/1:0,3:3:9:89,9,0	./.:.:.:.:.	1/1:0,3:3:9:92,9,0	./.:.:.:.:.	./.:.:.:.:.	1/1:0,2:2:6:61,6,0	1/1:0,3:3:9:86,9,0	1/1:0,1:1:3:31,3,0	1/1:0,2:2:6:60,6,0	1/1:0,1:1:3:32,3,0	1/1:0,1:1:3:30,3,0	1/1:0,3:3:9:90,9,0	1/1:0,2:2:6:62,6,0	1/1:0,3:3:9:90,9,0	./.:.:.:.:.	1/1:0,4:4:12:120,12,0	1/1:0,1:1:3:31,3,0	./.:.:.:.:.	1/1:0,4:4:12:120,12,0	1/1:0,1:1:3:32,3,0	1/1:0,1:1:3:31,3,0	1/1:0,3:3:9:92,9,0	1/1:0,5:5:12:137,12,0	1/1:0,5:5:15:155,15,0	1/1:0,4:4:12:120,12,0	1/1:0,1:1:3:32,3,0	1/1:0,4:4:12:120,12,0	1/1:0,2:2:6:61,6,0	1/1:0,2:2:6:61,6,0	1/1:0,1:1:3:30,3,0	1/1:0,2:2:6:57,6,0	1/1:0,4:4:12:122,12,0	1/1:0,2:2:6:62,6,0	1/1:0,2:2:6:64,6,0	1/1:0,2:2:6:63,6,0	./.:.:.:.:.	./.:.:.:.:.	./.:.:.:.:.	1/1:0,2:2:3:45,3,0	1/1:0,2:2:3:45,3,0	1/1:0,2:2:3:45,3,0	./.:.:.:.:.	0/0:24,0:24:72:0,72,822
chr0	189762836	.	G	C	823.7	.	AC=17;AF=0.089;AN=190;BaseQRankSum=-0.727;DP=422;Dels=0.00;FS=6.419;HaplotypeScore=0.2160;InbreedingCoeff=0.3829;MLEAC=14;MLEAF=0.074;MQ=59.06;MQ0=1;MQRankSum=-0.076;QD=21.12;ReadPosRankSum=-0.983	GT:AD:DP:GQ:PL	0/0:12,0:12:33:0,33,374	0/0:14,0:14:33:0,33,369	0/0:8,0:8:24:0,24,258	0/0:12,0:12:36:0,36,385	0/0:6,0:6:18:0,18,189	0/0:2,0:2:6:0,6,64	0/0:1,0:1:3:0,3,32	./.:.:.:.:.	./.:.:.:.:.	0/0:7,0:7:15:0,15,158	./.:.:.:.:.	1/1:0,7:7:21:219,21,0	0/0:12,0:12:33:0,33,376	./.:.:.:.:.	0/0:17,0:17:51:0,51,552	0/0:1,0:1:3:0,3,32	0/0:3,0:3:9:0,9,97	./.:.:.:.:.	./.:.:.:.:.	./.:.:.:.:.	./.:.:.:.:.	./.:.:.:.:.	0/0:3,0:3:9:0,9,100	0/1:5,5:10:99:128,0,134	0/0:1,0:1:3:0,3,34	0/0:8,0:8:24:0,24,249	0/0:18,0:18:51:0,51,571	0/0:1,0:1:3:0,3,31	./.:.:.:.:.	0/0:2,0:2:6:0,6,57	./.:.:.:.:.	./.:.:.:.:.	./.:.:.:.:.	./.:.:.:.:.	0/0:8,0:8:24:0,24,256	./.:.:.:.:.	0/0:8,0:8:24:0,24,247	0/0:1,0:1:3:0,3,30	./.:.:.:.:.	./.:.:.:.:.	./.:.:.:.:.	0/0:7,0:7:21:0,21,231	0/0:12,0:12:36:0,36,378	0/0:10,0:10:30:0,30,331	1/1:1,3:4:9:96,9,0	0/0:2,0:2:6:0,6,69	0/0:9,0:9:27:0,27,293	./.:.:.:.:.	0/0:1,0:1:3:0,3,30	0/0:2,0:2:6:0,6,67	0/0:1,0:1:3:0,3,32	0/0:2,0:2:6:0,6,63	0/0:6,0:6:18:0,18,197	0/0:1,0:1:3:0,3,32	./.:.:.:.:.	./.:.:.:.:.	1/1:0,3:3:9:100,9,0	1/1:0,1:1:3:33,3,0	0/0:3,0:3:9:0,9,96	0/0:2,0:2:6:0,6,69	0/0:2,0:2:6:0,6,64	0/0:4,0:4:12:0,12,130	0/0:2,0:2:6:0,6,64	0/0:7,0:7:21:0,21,232	0/0:5,0:5:15:0,15,166	0/0:2,0:2:6:0,6,66	./.:.:.:.:.	0/0:4,0:4:12:0,12,128	0/0:3,0:3:9:0,9,92	./.:.:.:.:.	0/0:1,0:1:3:0,3,32	0/0:4,0:4:12:0,12,129	1/1:0,2:2:6:63,6,0	1/1:0,3:3:9:95,9,0	0/0:5,0:5:15:0,15,161	0/0:2,0:2:6:0,6,65	./.:.:.:.:.	0/0:1,0:1:3:0,3,33	./.:.:.:.:.	0/0:6,0:6:18:0,18,201	0/0:2,0:2:6:0,6,62	0/0:1,0:1:3:0,3,32	./.:.:.:.:.	0/0:3,0:3:9:0,9,96	0/0:2,0:2:6:0,6,68	./.:.:.:.:.	0/0:3,0:3:9:0,9,103	./.:.:.:.:.	./.:.:.:.:.	./.:.:.:.:.	./.:.:.:.:.	0/0:4,0:4:12:0,12,134	0/0:2,0:2:6:0,6,65	./.:.:.:.:.	0/0:2,0:2:6:0,6,67	0/0:1,0:1:3:0,3,33	./.:.:.:.:.	0/0:1,0:1:3:0,3,34	0/0:1,0:1:3:0,3,34	0/0:1,0:1:3:0,3,32	0/0:1,0:1:3:0,3,33	0/0:1,0:1:3:0,3,33	0/0:1,0:1:3:0,3,33	0/0:4,0:4:12:0,12,130	0/0:4,0:4:12:0,12,129	0/0:6,0:6:18:0,18,189	0/0:1,0:1:3:0,3,31	./.:.:.:.:.	./.:.:.:.:.	0/0:1,0:1:3:0,3,35	./.:.:.:.:.	./.:.:.:.:.	0/0:10,0:11:27:0,27,297	0/0:1,0:1:3:0,3,33	0/0:5,0:5:15:0,15,163	0/0:2,0:2:6:0,6,65	0/0:3,0:3:9:0,9,99	./.:.:.:.:.	0/0:4,0:4:12:0,12,131	0/0:3,0:3:9:0,9,100	0/0:4,0:5:12:0,12,130	0/0:1,0:1:3:0,3,31	0/0:5,0:5:15:0,15,161	0/0:1,0:1:3:0,3,34	0/0:3,0:3:9:0,9,101	0/0:6,0:6:18:0,18,195	1/1:0,6:6:18:194,18,0	1/1:0,3:3:9:95,9,0	0/0:2,0:2:6:0,6,61	0/0:2,0:2:3:0,3,45	./.:.:.:.:.	0/0:4,0:4:9:0,9,111	./.:.:.:.:.	./.:.:.:.:.	./.:.:.:.:.	0/0:2,0:2:6:0,6,65	0/0:28,0:28:81:0,81,937
chr0	189763221	.	C	T	1675.16	.	AC=28;AF=0.111;AN=252;BaseQRankSum=-0.438;DP=768;Dels=0.00;FS=6.043;HaplotypeScore=0.0278;InbreedingCoeff=0.5586;MLEAC=25;MLEAF=0.099;MQ=59.51;MQ0=0;MQRankSum=-0.154;QD=25.38;ReadPosRankSum=-1.151	GT:AD:DP:GQ:PL	0/0:59,0:59:99:0,177,1917	0/0:13,0:13:36:0,36,394	0/0:11,0:11:33:0,33,341	0/0:35,0:35:99:0,105,1086	0/0:9,0:9:27:0,27,284	0/0:6,0:6:18:0,18,184	0/0:12,0:12:36:0,36,369	0/0:1,0:1:3:0,3,33	0/0:3,0:3:9:0,9,97	0/0:11,0:11:33:0,33,336	./.:.:.:.:.	0/0:18,0:18:54:0,54,559	0/0:17,0:17:42:0,42,482	0/0:1,0:1:3:0,3,35	0/0:11,0:11:33:0,33,348	0/0:17,0:17:51:0,51,520	0/0:13,0:13:33:0,33,369	0/0:1,0:1:3:0,3,32	0/0:3,0:3:9:0,9,95	0/0:4,0:4:12:0,12,124	0/0:1,0:1:3:0,3,34	1/1:0,10:10:27:297,27,0	0/0:23,0:23:66:0,66,705	0/0:13,0:13:39:0,39,406	0/0:1,0:1:3:0,3,35	1/1:0,9:9:27:272,27,0	0/0:19,0:19:54:0,54,573	0/0:8,0:8:24:0,24,267	0/0:1,0:1:3:0,3,34	0/0:20,0:20:54:0,54,590	0/0:4,0:4:12:0,12,133	0/0:1,0:1:3:0,3,26	0/0:13,0:13:39:0,39,407	0/0:5,0:5:15:0,15,165	0/0:9,0:9:27:0,27,284	0/0:4,0:4:12:0,12,129	0/0:12,0:12:33:0,33,366	0/0:11,0:11:30:0,30,319	0/0:12,0:12:36:0,36,369	0/0:6,0:6:18:0,18,185	0/0:3,0:3:9:0,9,97	0/0:6,0:6:18:0,18,189	0/0:11,0:11:33:0,33,336	0/0:11,0:11:33:0,33,339	0/0:15,0:15:45:0,45,468	0/0:23,0:23:57:0,57,641	0/0:2,0:2:6:0,6,64	0/0:4,0:4:12:0,12,132	./.:.:.:.:.	0/0:4,0:4:12:0,12,130	./.:.:.:.:.	0/0:1,0:1:3:0,3,31	0/0:3,0:3:9:0,9,94	0/0:1,0:1:3:0,3,31	0/0:5,0:5:15:0,15,155	0/0:5,0:5:15:0,15,156	0/0:3,0:3:9:0,9,92	0/0:2,0:2:6:0,6,64	0/0:3,0:3:9:0,9,93	0/0:3,0:3:9:0,9,92	0/0:2,0:2:6:0,6,60	0/0:3,0:3:9:0,9,93	0/0:1,0:1:3:0,3,31	0/0:7,0:7:21:0,21,214	0/0:2,0:2:6:0,6,65	0/0:2,0:2:6:0,6,60	0/0:1,0:1:3:0,3,32	0/0:6,0:6:15:0,15,167	0/0:2,0:2:6:0,6,65	0/0:1,0:1:3:0,3,32	0/0:1,0:1:3:0,3,30	0/0:3,0:3:9:0,9,94	0/0:2,0:2:6:0,6,59	1/1:0,5:5:15:152,15,0	1/1:0,7:7:18:196,18,0	0/0:3,0:3:9:0,9,97	0/0:1,0:1:3:0,3,31	1/1:0,6:6:18:189,18,0	0/0:3,0:3:9:0,9,92	0/0:6,0:6:18:0,18,199	0/0:3,0:3:9:0,9,94	0/0:2,0:2:6:0,6,63	0/0:2,0:2:6:0,6,69	1/1:0,3:3:9:92,9,0	0/0:1,0:1:3:0,3,32	0/0:2,0:2:6:0,6,65	0/0:5,0:5:15:0,15,153	./.:.:.:.:.	./.:.:.:.:.	0/0:8,0:8:24:0,24,259	0/0:3,0:3:9:0,9,95	0/0:3,0:3:9:0,9,97	0/0:2,0:2:6:0,6,63	./.:.:.:.:.	./.:.:.:.:.	./.:.:.:.:.	0/0:4,0:4:12:0,12,125	0/0:4,0:4:12:0,12,126	0/0:1,0:1:3:0,3,32	0/0:2,0:2:6:0,6,64	0/0:4,0:4:12:0,12,135	0/0:2,0:2:6:0,6,63	0/0:6,0:6:12:0,12,156	./.:.:.:.:.	1/1:0,5:5:15:155,15,0	0/0:1,0:1:3:0,3,32	0/0:2,0:2:6:0,6,69	0/0:2,0:2:6:0,6,63	0/0:3,0:3:9:0,9,98	0/0:5,0:5:15:0,15,157	0/0:3,0:3:9:0,9,96	0/0:3,0:3:9:0,9,100	0/0:9,0:9:27:0,27,288	0/0:2,0:2:6:0,6,64	0/0:4,0:4:12:0,12,132	0/0:2,0:2:6:0,6,65	0/0:2,0:2:6:0,6,65	0/0:1,0:1:3:0,3,32	1/1:0,1:1:3:29,3,0	1/1:0,3:3:9:95,9,0	0/0:5,0:5:15:0,15,153	0/0:2,0:2:6:0,6,63	1/1:0,3:3:9:94,9,0	1/1:0,4:4:12:126,12,0	1/1:0,4:4:12:125,12,0	1/1:0,3:3:9:90,9,0	0/0:4,0:4:12:0,12,122	0/0:5,0:5:15:0,15,157	1/1:0,3:3:9:90,9,0	0/0:2,0:2:3:0,3,45	./.:.:.:.:.	0/0:2,0:2:3:0,3,45	./.:.:.:.:.	0/0:3,0:3:6:0,6,75	0/0:2,0:2:3:0,3,45	0/0:6,0:6:9:0,9,134	0/0:19,0:19:57:0,57,645
chr0	189763278	.	T	A	24587.1	.	AC=246;AF=0.925;AN=266;BaseQRankSum=-4.937;DP=913;Dels=0.00;FS=7.104;HaplotypeScore=0.0280;InbreedingCoeff=0.4941;MLEAC=248;MLEAF=0.932;MQ=59.57;MQ0=0;MQRankSum=-0.291;QD=29.69;ReadPosRankSum=2.120	GT:AD:DP:GQ:PL	1/1:0,83:83:99:2595,250,0	1/1:0,18:18:51:531,51,0	1/1:0,13:13:39:393,39,0	1/1:0,46:46:99:1380,138,0	0/0:12,0:12:36:0,36,373	1/1:0,14:14:39:411,39,0	0/0:11,0:11:33:0,33,339	0/0:3,0:3:9:0,9,97	1/1:0,3:3:9:99,9,0	1/1:0,13:13:36:382,36,0	1/1:0,1:1:3:32,3,0	1/1:0,19:19:51:552,51,0	1/1:0,18:18:54:553,54,0	1/1:0,1:1:3:32,3,0	1/1:0,7:7:21:213,21,0	1/1:0,18:18:54:539,54,0	1/1:0,19:19:51:548,51,0	./.:.:.:.:.	1/1:0,5:5:15:150,15,0	1/1:0,5:5:15:151,15,0	1/1:0,4:4:12:133,12,0	1/1:0,16:16:39:439,39,0	1/1:0,21:21:63:635,63,0	1/1:0,14:14:42:437,42,0	1/1:0,1:1:3:32,3,0	1/1:0,14:14:42:435,42,0	1/1:0,14:14:42:421,42,0	1/1:0,5:5:15:164,15,0	1/1:0,3:3:9:97,9,0	1/1:0,9:9:27:268,27,0	1/1:0,3:3:9:95,9,0	1/1:0,2:2:6:63,6,0	1/1:0,13:13:36:380,36,0	1/1:0,4:4:12:121,12,0	1/1:0,15:15:45:456,45,0	1/1:0,5:5:15:153,15,0	1/1:0,11:11:33:337,33,0	1/1:0,10:10:27:287,27,0	1/1:0,15:15:36:411,36,0	1/1:0,5:5:15:167,15,0	1/1:0,4:4:12:122,12,0	0/0:16,0:16:48:0,48,510	1/1:0,11:11:30:317,30,0	1/1:0,16:16:48:505,48,0	1/1:0,16:16:42:466,42,0	1/1:0,33:33:87:946,87,0	1/1:0,8:8:21:232,21,0	1/1:0,1:1:3:33,3,0	1/1:0,1:1:3:26,3,0	1/1:0,9:9:27:269,27,0	./.:.:.:.:.	1/1:0,1:1:3:32,3,0	1/1:0,1:1:3:32,3,0	1/1:0,5:5:15:148,15,0	1/1:0,4:4:12:126,12,0	1/1:0,5:5:15:164,15,0	1/1:0,5:5:15:154,15,0	1/1:0,3:3:9:95,9,0	1/1:0,4:4:12:122,12,0	1/1:0,1:1:3:32,3,0	1/1:0,1:1:3:29,3,0	1/1:0,1:1:3:30,3,0	1/1:0,5:5:12:136,12,0	1/1:0,7:7:18:197,18,0	1/1:0,3:3:9:95,9,0	1/1:0,2:2:6:59,6,0	1/1:0,1:1:3:30,3,0	1/1:0,2:2:6:61,6,0	1/1:0,5:5:15:148,15,0	1/1:0,1:1:3:30,3,0	1/1:0,1:1:3:31,3,0	1/1:0,3:3:9:90,9,0	1/1:0,3:3:9:89,9,0	1/1:0,6:6:18:178,18,0	1/1:0,7:7:18:195,18,0	1/1:0,6:6:18:182,18,0	1/1:0,1:1:3:30,3,0	1/1:0,6:6:18:185,18,0	1/1:0,2:2:6:65,6,0	0/0:5,0:5:15:0,15,149	0/0:5,0:5:15:0,15,155	1/1:0,4:4:9:108,9,0	0/0:2,0:2:6:0,6,60	1/1:0,3:3:9:94,9,0	1/1:0,2:2:6:65,6,0	1/1:0,2:2:6:65,6,0	1/1:0,1:1:3:32,3,0	1/1:0,3:3:9:92,9,0	1/1:0,4:4:12:122,12,0	1/1:0,10:10:30:328,30,0	1/1:0,4:4:12:123,12,0	1/1:0,5:5:15:151,15,0	1/1:0,4:4:12:126,12,0	1/1:0,2:2:6:62,6,0	1/1:0,1:1:3:31,3,0	1/1:0,3:3:9:95,9,0	1/1:0,3:3:9:95,9,0	1/1:0,1:1:3:30,3,0	1/1:0,1:1:3:31,3,0	1/1:0,1:1:3:30,3,0	1/1:0,6:6:18:185,18,0	1/1:0,1:1:3:30,3,0	1/1:0,2:2:6:61,6,0	1/1:0,2:2:6:64,6,0	1/1:0,5:5:15:152,15,0	1/1:0,4:4:12:123,12,0	1/1:0,1:1:3:32,3,0	1/1:0,4:4:12:118,12,0	1/1:0,2:2:6:65,6,0	1/1:0,4:4:9:104,9,0	1/1:0,6:6:18:180,18,0	1/1:0,2:2:6:67,6,0	1/1:0,5:5:15:146,15,0	1/1:0,3:3:9:93,9,0	1/1:0,4:4:12:123,12,0	1/1:0,2:2:6:59,6,0	1/1:0,4:4:12:120,12,0	1/1:0,2:2:6:63,6,0	1/1:0,3:3:9:86,9,0	1/1:0,5:5:15:154,15,0	1/1:0,4:4:12:118,12,0	1/1:0,1:1:3:31,3,0	1/1:0,5:5:9:120,9,0	1/1:0,4:4:12:122,12,0	1/1:0,6:6:18:184,18,0	1/1:0,2:2:6:59,6,0	1/1:0,5:5:15:153,15,0	1/1:0,6:6:18:182,18,0	1/1:0,5:5:15:158,15,0	0/0:4,0:4:6:0,6,89	./.:.:.:.:.	0/0:6,0:6:9:0,9,134	./.:.:.:.:.	1/1:0,5:5:9:120,9,0	1/1:0,2:2:3:45,3,0	1/1:0,4:4:6:89,6,0	0/0:21,0:21:63:0,63,710
chr0	189764959	.	C	T	2147.31	.	AC=19;AF=0.074;AN=256;BaseQRankSum=-2.676;DP=867;Dels=0.00;FS=2.789;HaplotypeScore=0.1028;InbreedingCoeff=0.4660;MLEAC=18;MLEAF=0.070;MQ=59.74;MQ0=0;MQRankSum=-0.030;QD=26.51;ReadPosRankSum=-0.261	GT:AD:DP:GQ:PL	0/0:65,0:65:99:0,196,2112	0/0:22,0:22:60:0,60,663	1/1:0,11:11:33:347,33,0	0/0:45,0:45:99:0,135,1408	0/0:15,0:15:42:0,42,451	1/1:0,19:19:57:564,57,0	0/0:14,0:14:42:0,42,446	./.:.:.:.:.	0/0:3,0:3:9:0,9,100	0/0:16,0:16:48:0,48,505	0/0:3,0:3:9:0,9,98	0/0:11,0:11:33:0,33,341	0/0:11,0:11:33:0,33,350	0/1:2,1:3:23:23,0,56	0/0:17,0:17:51:0,51,542	0/0:11,0:11:30:0,30,315	0/0:11,0:11:33:0,33,352	./.:.:.:.:.	1/1:0,4:4:12:126,12,0	0/0:4,0:4:12:0,12,126	0/0:2,0:2:6:0,6,68	0/0:14,0:14:36:0,36,401	0/0:10,0:10:30:0,30,318	0/0:14,0:14:33:0,33,397	0/0:3,0:3:9:0,9,100	0/0:8,0:8:24:0,24,249	0/0:9,0:9:24:0,24,261	0/0:2,0:2:6:0,6,70	0/0:4,0:4:12:0,12,136	0/0:21,0:21:63:0,63,650	0/0:5,0:5:15:0,15,168	0/0:2,0:2:6:0,6,62	0/0:15,0:15:45:0,45,466	0/0:4,0:4:12:0,12,135	1/1:0,18:18:54:555,54,0	0/0:9,0:9:27:0,27,298	1/1:0,11:11:33:339,33,0	0/0:6,0:6:15:0,15,153	0/0:16,0:16:48:0,48,489	0/0:1,0:1:3:0,3,31	0/0:3,0:3:6:0,6,67	0/0:16,0:16:48:0,48,511	0/0:7,0:7:21:0,21,216	0/0:16,0:16:42:0,42,468	0/0:21,0:21:63:0,63,669	0/0:17,0:17:48:0,48,517	1/1:0,7:7:21:217,21,0	0/0:2,0:2:6:0,6,67	0/0:3,0:3:9:0,9,95	0/0:4,0:4:12:0,12,132	0/0:1,0:1:3:0,3,32	0/0:3,0:3:6:0,6,78	0/0:3,0:3:9:0,9,97	0/0:3,0:3:9:0,9,96	0/0:1,0:1:3:0,3,34	0/0:3,0:3:9:0,9,97	0/0:5,0:5:15:0,15,154	0/0:7,0:7:18:0,18,202	0/0:1,0:1:3:0,3,32	0/0:3,0:3:9:0,9,95	0/0:2,0:2:6:0,6,63	0/0:1,0:1:3:0,3,32	0/0:12,0:12:33:0,33,352	0/0:5,0:5:15:0,15,153	0/0:7,0:7:21:0,21,221	0/0:2,0:2:6:0,6,61	0/0:2,0:2:6:0,6,62	0/0:7,0:7:18:0,18,203	0/0:1,0:1:3:0,3,33	1/1:0,3:3:9:92,9,0	./.:.:.:.:.	0/0:2,0:2:6:0,6,61	0/0:3,0:3:9:0,9,95	0/0:3,0:3:9:0,9,96	0/0:6,0:6:15:0,15,158	0/0:1,0:1:3:0,3,32	0/0:2,0:2:6:0,6,63	0/0:3,0:3:9:0,9,95	0/0:1,0:1:3:0,3,32	0/0:4,0:4:9:0,9,111	0/0:1,0:1:3:0,3,32	1/1:0,1:1:3:30,3,0	0/0:3,0:3:9:0,9,101	0/0:2,0:2:6:0,6,60	1/1:0,4:4:12:118,12,0	0/0:6,0:6:18:0,18,195	0/0:1,0:1:3:0,3,34	0/0:8,0:8:24:0,24,267	0/0:8,0:8:24:0,24,250	0/0:3,0:3:9:0,9,97	./.:.:.:.:.	0/0:5,0:5:9:0,9,122	0/0:4,0:4:12:0,12,122	./.:.:.:.:.	0/0:3,0:3:9:0,9,93	./.:.:.:.:.	0/0:3,0:3:9:0,9,89	0/0:3,0:3:6:0,6,80	./.:.:.:.:.	0/0:3,0:3:9:0,9,97	0/0:7,0:7:21:0,21,225	0/0:1,0:1:3:0,3,32	0/0:3,0:3:9:0,9,97	0/0:1,0:1:3:0,3,31	0/0:4,0:4:9:0,9,92	0/0:6,0:6:18:0,18,184	0/0:4,0:4:12:0,12,130	0/0:4,0:4:12:0,12,129	0/0:3,0:3:9:0,9,100	0/0:1,0:1:3:0,3,32	0/0:4,0:4:12:0,12,124	0/0:3,0:3:9:0,9,103	0/0:9,0:9:27:0,27,281	0/0:7,0:7:21:0,21,214	0/0:2,0:2:6:0,6,63	0/0:6,0:6:18:0,18,187	0/0:2,0:2:6:0,6,65	0/0:1,0:1:3:0,3,32	0/0:3,0:3:9:0,9,97	0/0:6,0:6:18:0,18,192	0/0:3,0:3:9:0,9,92	0/0:3,0:3:9:0,9,92	0/0:3,0:3:9:0,9,97	./.:.:.:.:.	0/0:1,0:1:3:0,3,32	0/0:7,0:7:21:0,21,219	0/0:4,0:4:12:0,12,133	0/0:4,0:4:12:0,12,126	0/0:2,0:2:6:0,6,63	0/0:2,0:2:3:0,3,45	./.:.:.:.:.	0/0:5,0:5:9:0,9,120	0/0:2,0:2:3:0,3,45	0/0:11,0:11:21:0,21,276	0/0:2,0:2:3:0,3,45	0/0:4,0:4:9:0,9,96	0/0:27,0:27:81:0,81,939
chr0	189765019	.	G	A	1580.4	.	AC=26;AF=0.103;AN=252;BaseQRankSum=2.581;DP=783;Dels=0.00;FS=2.335;HaplotypeScore=0.0790;InbreedingCoeff=0.5459;MLEAC=23;MLEAF=0.091;MQ=59.80;MQ0=0;MQRankSum=0.484;QD=25.09;ReadPosRankSum=0.034	GT:AD:DP:GQ:PL	0/0:62,0:62:99:0,186,1917	0/0:12,0:12:36:0,36,358	0/0:15,0:15:45:0,45,459	0/0:36,0:36:96:0,96,1033	0/0:11,0:11:33:0,33,340	0/0:14,0:14:42:0,42,414	0/0:17,0:17:51:0,51,498	./.:.:.:.:.	0/0:1,0:1:3:0,3,32	0/0:18,0:18:54:0,54,533	0/0:3,0:3:6:0,6,60	0/0:8,0:8:24:0,24,234	0/0:8,0:8:24:0,24,239	./.:.:.:.:.	0/0:17,0:17:48:0,48,503	0/0:12,0:12:36:0,36,364	0/0:12,0:12:33:0,33,355	0/0:1,0:1:3:0,3,31	0/0:3,0:3:9:0,9,86	0/0:3,0:3:9:0,9,91	0/0:1,0:1:3:0,3,32	1/1:0,9:9:21:251,21,0	0/0:16,0:16:48:0,48,484	0/0:15,0:15:42:0,42,443	0/0:1,0:1:3:0,3,35	1/1:0,9:9:27:275,27,0	0/0:5,0:5:15:0,15,146	0/0:3,0:3:9:0,9,97	0/0:1,0:1:3:0,3,32	0/0:18,0:18:54:0,54,542	0/0:2,0:2:6:0,6,63	0/0:4,0:4:12:0,12,128	0/0:16,0:16:48:0,48,472	0/0:1,0:1:3:0,3,31	0/0:19,0:19:57:0,57,572	0/0:8,0:8:24:0,24,248	0/0:13,0:13:33:0,33,366	0/0:5,0:5:15:0,15,148	0/0:9,0:9:27:0,27,264	0/0:2,0:2:6:0,6,65	0/0:2,0:2:6:0,6,63	0/0:8,0:8:24:0,24,240	0/0:10,0:10:30:0,30,303	0/0:14,0:14:39:0,39,407	0/0:17,0:17:51:0,51,513	0/0:15,0:15:39:0,39,427	0/0:10,0:10:27:0,27,290	0/0:1,0:1:3:0,3,31	0/0:4,0:4:12:0,12,124	0/0:7,0:7:21:0,21,207	./.:.:.:.:.	0/0:2,0:2:6:0,6,58	0/0:3,0:3:9:0,9,90	0/0:3,0:3:9:0,9,77	0/0:1,0:1:3:0,3,28	0/0:2,0:2:6:0,6,63	0/0:5,0:5:15:0,15,150	0/0:3,0:3:9:0,9,96	0/0:4,0:4:12:0,12,120	0/0:3,0:3:9:0,9,87	./.:.:.:.:.	0/0:1,0:1:3:0,3,30	0/0:8,0:8:21:0,21,226	0/0:5,0:5:15:0,15,155	0/0:7,0:7:21:0,21,210	0/0:1,0:1:3:0,3,30	0/0:4,0:4:12:0,12,121	0/0:3,0:3:9:0,9,91	./.:.:.:.:.	0/0:1,0:1:3:0,3,29	./.:.:.:.:.	0/0:3,0:3:9:0,9,92	0/0:3,0:3:9:0,9,89	0/0:4,0:4:9:0,9,105	1/1:0,6:6:18:181,18,0	0/0:5,0:5:15:0,15,143	0/0:1,0:1:3:0,3,30	1/1:0,6:6:18:189,18,0	0/0:2,0:2:6:0,6,59	0/0:3,0:3:9:0,9,86	0/0:2,0:2:6:0,6,60	0/0:1,0:1:3:0,3,30	0/0:2,0:2:6:0,6,64	1/1:0,1:1:3:30,3,0	0/0:2,0:2:6:0,6,60	0/0:3,0:3:9:0,9,96	0/0:3,0:3:9:0,9,90	0/0:4,0:4:12:0,12,122	0/0:5,0:5:12:0,12,135	0/0:3,0:3:9:0,9,94	./.:.:.:.:.	0/0:4,0:4:12:0,12,119	0/0:4,0:4:12:0,12,125	./.:.:.:.:.	0/0:3,0:3:9:0,9,89	0/0:3,0:3:9:0,9,92	0/0:3,0:3:9:0,9,94	0/0:2,0:2:6:0,6,58	0/0:1,0:1:3:0,3,31	0/0:5,0:5:15:0,15,151	0/0:1,0:1:3:0,3,31	0/0:3,0:3:9:0,9,86	0/0:2,0:2:6:0,6,57	./.:.:.:.:.	1/1:0,2:2:3:32,3,0	0/0:4,0:4:12:0,12,130	0/0:3,0:3:9:0,9,100	0/0:5,0:5:15:0,15,150	0/0:1,0:1:3:0,3,31	./.:.:.:.:.	0/0:3,0:3:9:0,9,92	0/0:1,0:1:3:0,3,32	0/0:4,0:4:12:0,12,120	0/0:4,0:4:12:0,12,116	0/0:4,0:4:12:0,12,123	0/0:7,0:7:15:0,15,179	0/0:3,0:3:9:0,9,93	0/0:3,0:3:9:0,9,87	1/1:0,5:5:15:144,15,0	1/1:0,2:2:6:63,6,0	./.:.:.:.:.	0/0:4,0:4:12:0,12,122	1/1:0,7:7:21:221,21,0	1/1:0,2:2:6:63,6,0	1/1:0,3:3:9:94,9,0	1/1:0,8:8:24:252,24,0	0/0:3,0:3:9:0,9,90	0/0:4,0:4:12:0,12,119	1/1:0,3:3:9:92,9,0	0/0:2,0:2:3:0,3,45	0/0:2,0:2:3:0,3,45	0/0:8,0:8:15:0,15,193	0/0:2,0:2:3:0,3,45	0/0:11,0:11:21:0,21,269	0/0:4,0:4:6:0,6,89	0/0:4,0:4:9:0,9,90	0/0:21,0:21:60:0,60,660
chr0	189765097	.	G	A	602.95	.	AC=14;AF=0.053;AN=264;BaseQRankSum=0.480;DP=781;Dels=0.00;FS=2.449;HaplotypeScore=0.0613;InbreedingCoeff=0.2863;MLEAC=11;MLEAF=0.042;MQ=59.72;MQ0=0;MQRankSum=0.240;QD=13.70;ReadPosRankSum=-0.612	GT:AD:DP:GQ:PL	0/0:53,0:53:99:0,159,1643	0/0:9,0:9:27:0,27,278	0/0:22,0:22:66:0,66,644	0/0:29,0:29:84:0,84,880	0/0:14,0:14:39:0,39,414	0/0:12,0:12:30:0,30,340	0/0:17,0:17:45:0,45,472	./.:.:.:.:.	0/0:1,0:1:3:0,3,32	0/0:20,0:20:60:0,60,605	0/0:2,0:2:6:0,6,61	0/0:13,0:13:36:0,36,388	0/0:11,0:11:33:0,33,337	./.:.:.:.:.	0/0:17,0:17:45:0,45,493	0/0:13,0:13:36:0,36,392	0/0:16,0:16:48:0,48,491	0/0:1,0:1:3:0,3,32	0/0:1,0:1:3:0,3,29	0/0:11,0:11:27:0,27,302	0/0:1,0:1:3:0,3,33	0/0:10,0:10:30:0,30,306	0/0:14,0:14:42:0,42,428	0/1:15,3:18:37:37,0,390	0/0:3,0:3:9:0,9,100	0/0:13,0:13:39:0,39,389	0/0:14,0:14:42:0,42,438	0/0:3,0:3:9:0,9,100	0/0:3,0:3:6:0,6,61	0/0:18,0:18:51:0,51,544	0/0:4,0:4:12:0,12,124	0/0:4,0:4:12:0,12,123	0/0:13,0:13:36:0,36,383	0/0:3,0:3:9:0,9,97	0/0:12,0:12:33:0,33,359	0/0:3,0:3:9:0,9,92	0/0:15,0:15:42:0,42,438	0/0:6,0:6:18:0,18,178	0/0:10,0:10:30:0,30,302	0/0:1,0:1:3:0,3,32	0/0:4,0:4:12:0,12,135	0/0:7,0:7:21:0,21,211	0/0:15,0:15:45:0,45,459	1/1:0,8:8:24:247,24,0	0/0:14,0:14:39:0,39,417	0/0:11,1:12:8:0,8,295	0/0:5,0:5:15:0,15,153	0/1:1,1:2:26:26,0,26	0/0:4,0:4:12:0,12,120	0/0:6,0:6:18:0,18,186	0/0:1,0:1:3:0,3,32	0/0:2,0:2:6:0,6,61	0/0:1,0:1:3:0,3,31	0/0:2,0:2:6:0,6,64	1/1:0,4:4:12:118,12,0	0/0:2,0:2:6:0,6,61	0/0:5,0:5:15:0,15,159	0/0:3,0:3:9:0,9,97	0/0:2,0:2:6:0,6,64	1/1:0,2:2:6:59,6,0	0/0:4,0:4:12:0,12,116	0/0:3,0:3:9:0,9,93	0/0:9,0:9:27:0,27,273	0/0:2,0:2:6:0,6,61	0/0:2,0:2:6:0,6,63	0/0:3,0:3:9:0,9,94	0/0:3,0:3:9:0,9,94	0/0:2,0:2:6:0,6,61	0/0:1,0:1:3:0,3,32	0/0:1,0:1:3:0,3,32	0/0:2,0:2:6:0,6,60	0/0:5,0:5:15:0,15,146	0/0:2,0:2:6:0,6,63	0/0:2,0:2:3:0,3,32	0/0:5,0:5:15:0,15,150	1/1:0,3:3:9:95,9,0	./.:.:.:.:.	0/0:3,0:3:9:0,9,93	0/0:1,0:1:3:0,3,33	0/0:2,0:2:6:0,6,57	0/0:2,0:2:6:0,6,63	0/0:3,0:3:9:0,9,93	0/0:3,0:3:9:0,9,97	0/0:4,0:4:9:0,9,104	0/0:7,0:7:21:0,21,215	0/0:2,0:2:6:0,6,65	0/0:2,0:2:6:0,6,63	0/0:3,0:3:9:0,9,93	0/0:2,0:2:6:0,6,63	0/0:3,0:3:9:0,9,86	0/0:1,0:1:3:0,3,30	0/0:2,0:2:6:0,6,61	0/0:1,0:1:3:0,3,31	0/0:3,0:3:6:0,6,74	0/0:1,0:1:3:0,3,30	0/0:2,0:2:6:0,6,61	0/0:2,0:2:6:0,6,60	0/0:2,0:2:6:0,6,62	0/0:1,0:1:3:0,3,31	0/0:4,0:4:12:0,12,119	0/0:5,0:5:15:0,15,157	0/0:1,0:1:3:0,3,32	0/0:4,0:4:12:0,12,128	0/0:2,0:2:6:0,6,63	0/0:2,0:2:6:0,6,63	0/0:5,0:5:15:0,15,151	0/0:2,0:2:6:0,6,61	0/0:1,0:1:3:0,3,32	0/0:3,0:3:9:0,9,103	0/0:1,0:1:3:0,3,30	0/0:4,0:4:12:0,12,127	0/0:3,0:3:9:0,9,102	0/0:9,0:9:24:0,24,258	0/0:6,0:6:18:0,18,184	0/0:7,0:7:21:0,21,215	0/0:4,0:4:12:0,12,124	0/0:1,0:1:3:0,3,30	0/0:2,0:2:6:0,6,59	0/0:5,0:5:15:0,15,144	0/0:1,0:1:3:0,3,30	1/1:0,4:4:12:128,12,0	1/1:0,3:3:9:90,9,0	0/0:5,0:5:15:0,15,154	./.:.:.:.:.	0/0:3,0:3:9:0,9,96	0/0:6,0:6:18:0,18,188	0/0:2,0:2:6:0,6,63	0/0:6,0:6:15:0,15,166	0/0:1,0:1:3:0,3,33	./.:.:.:.:.	0/0:2,0:2:3:0,3,45	0/0:4,0:4:9:0,9,106	0/0:2,0:2:3:0,3,45	0/0:7,0:7:12:0,12,165	0/0:4,0:4:6:0,6,89	0/0:4,0:4:9:0,9,108	0/0:24,0:24:72:0,72,791
chr0	189765491	.	T	A	18710.5	.	AC=228;AF=0.927;AN=246;BaseQRankSum=-2.657;DP=695;Dels=0.00;FS=10.380;HaplotypeScore=0.0520;InbreedingCoeff=0.4270;MLEAC=230;MLEAF=0.935;MQ=59.16;MQ0=0;MQRankSum=2.236;QD=29.65;ReadPosRankSum=-1.131	GT:AD:DP:GQ:PL	1/1:0,30:30:84:925,84,0	1/1:0,19:19:54:575,54,0	1/1:0,7:7:21:222,21,0	1/1:0,35:35:99:1039,99,0	0/0:9,0:9:27:0,27,282	1/1:0,11:11:33:342,33,0	0/0:5,0:5:15:0,15,154	0/0:2,0:2:6:0,6,63	1/1:0,1:1:3:32,3,0	1/1:0,16:16:48:500,48,0	1/1:0,2:2:6:63,6,0	1/1:0,13:13:39:411,39,0	1/1:0,19:19:57:582,57,0	1/1:0,1:1:3:32,3,0	1/1:0,13:13:39:410,39,0	1/1:0,14:14:39:411,39,0	1/1:0,11:11:30:327,30,0	./.:.:.:.:.	./.:.:.:.:.	1/1:0,1:1:3:32,3,0	1/1:0,2:2:6:67,6,0	1/1:0,1:1:3:31,3,0	1/1:0,13:13:33:346,33,0	1/1:0,18:18:54:556,54,0	1/1:0,3:3:9:89,9,0	1/1:0,8:8:24:251,24,0	1/1:0,7:8:21:221,21,0	1/1:0,2:2:6:66,6,0	1/1:0,1:1:3:34,3,0	1/1:0,8:8:24:245,24,0	1/1:0,2:2:6:67,6,0	./.:.:.:.:.	1/1:0,9:9:21:241,21,0	1/1:0,4:4:12:122,12,0	1/1:0,17:17:42:480,42,0	1/1:0,4:4:12:117,12,0	1/1:0,13:13:36:375,36,0	1/1:0,5:5:12:136,12,0	1/1:0,8:8:24:259,24,0	1/1:0,1:1:3:32,3,0	1/1:0,3:3:6:65,6,0	0/0:15,0:15:36:0,36,422	1/1:0,20:21:57:602,57,0	1/1:0,12:12:33:355,33,0	1/1:0,12:12:36:360,36,0	1/1:0,14:14:42:434,42,0	1/1:0,4:4:6:78,6,0	1/1:0,2:2:6:65,6,0	1/1:0,1:1:3:32,3,0	./.:.:.:.:.	./.:.:.:.:.	1/1:0,3:3:9:94,9,0	1/1:0,2:2:6:62,6,0	1/1:0,3:3:9:89,9,0	1/1:0,6:6:18:182,18,0	1/1:0,3:3:9:91,9,0	1/1:0,4:4:12:125,12,0	1/1:0,6:6:18:188,18,0	1/1:0,2:2:6:61,6,0	1/1:0,1:1:3:32,3,0	1/1:0,4:4:12:122,12,0	1/1:0,1:1:3:31,3,0	1/1:0,10:10:30:300,30,0	./.:.:.:.:.	1/1:0,6:6:12:151,12,0	1/1:0,7:7:21:226,21,0	1/1:0,4:4:9:110,9,0	1/1:0,7:7:21:224,21,0	1/1:0,5:5:15:162,15,0	1/1:0,1:1:3:30,3,0	1/1:0,2:2:6:67,6,0	1/1:0,1:1:3:32,3,0	1/1:0,2:2:6:63,6,0	1/1:0,5:5:15:157,15,0	1/1:0,2:2:6:65,6,0	1/1:0,1:1:3:30,3,0	1/1:0,1:1:3:32,3,0	./.:.:.:.:.	1/1:0,1:1:3:31,3,0	0/0:5,0:5:15:0,15,153	0/0:5,0:5:15:0,15,159	1/1:1,1:2:3:32,3,0	0/0:2,0:2:6:0,6,61	1/1:0,4:4:12:121,12,0	1/1:0,4:4:12:115,12,0	1/1:0,3:3:9:95,9,0	1/1:0,6:6:15:173,15,0	1/1:0,4:4:12:126,12,0	1/1:0,2:2:6:63,6,0	1/1:0,1:1:3:30,3,0	1/1:0,2:2:6:63,6,0	1/1:0,1:1:3:30,3,0	1/1:0,1:1:3:32,3,0	1/1:0,1:1:3:32,3,0	1/1:0,1:1:3:32,3,0	1/1:0,3:3:9:97,9,0	./.:.:.:.:.	1/1:0,1:1:3:31,3,0	1/1:0,3:3:9:94,9,0	1/1:0,2:2:6:63,6,0	1/1:0,2:2:6:65,6,0	1/1:0,3:3:9:92,9,0	./.:.:.:.:.	1/1:0,3:3:9:95,9,0	./.:.:.:.:.	1/1:0,2:2:6:67,6,0	1/1:1,2:3:6:66,6,0	./.:.:.:.:.	1/1:0,3:3:9:98,9,0	1/1:0,2:2:6:61,6,0	1/1:0,16:16:39:424,39,0	1/1:0,3:3:9:97,9,0	1/1:0,6:6:18:189,18,0	1/1:0,6:6:18:193,18,0	1/1:0,4:4:12:127,12,0	1/1:0,4:4:12:122,12,0	1/1:0,3:3:9:92,9,0	1/1:0,3:3:9:97,9,0	1/1:0,8:8:24:257,24,0	1/1:0,2:2:6:65,6,0	1/1:0,6:6:18:180,18,0	1/1:0,4:4:12:124,12,0	1/1:0,4:4:12:127,12,0	1/1:0,2:2:6:62,6,0	1/1:0,2:2:6:62,6,0	1/1:0,4:4:12:126,12,0	1/1:0,1:1:3:32,3,0	1/1:0,5:5:15:155,15,0	1/1:0,2:2:6:65,6,0	./.:.:.:.:.	./.:.:.:.:.	0/0:1,0:1:3:0,3,32	1/1:0,1:1:3:32,3,0	1/1:0,3:3:6:75,6,0	./.:.:.:.:.	1/1:0,4:4:6:89,6,0	0/0:20,0:20:54:0,54,611
chr0	189769472	.	T	C	1526.67	.	AC=32;AF=0.131;AN=244;BaseQRankSum=-2.027;DP=735;Dels=0.00;FS=0.000;HaplotypeScore=0.1651;InbreedingCoeff=0.5359;MLEAC=25;MLEAF=0.102;MQ=59.77;MQ0=0;MQRankSum=-0.185;QD=21.81;ReadPosRankSum=-0.003	GT:AD:DP:GQ:PL	0/0:41,0:41:99:0,123,1311	0/0:11,0:11:33:0,33,344	0/0:12,0:12:33:0,33,367	0/0:33,0:33:99:0,99,1005	0/0:16,0:16:42:0,42,457	0/0:8,0:8:24:0,24,249	0/0:11,0:11:33:0,33,334	1/1:0,2:2:6:63,6,0	./.:.:.:.:.	0/0:15,0:15:39:0,39,433	0/0:3,0:3:9:0,9,95	0/0:15,0:15:42:0,42,454	1/1:0,10:11:30:315,30,0	./.:.:.:.:.	0/0:17,0:17:51:0,51,522	1/1:0,17:17:48:489,48,0	0/0:13,0:13:36:0,36,379	0/0:3,0:3:9:0,9,92	0/0:4,0:4:12:0,12,126	0/0:1,0:1:3:0,3,33	./.:.:.:.:.	0/0:8,0:8:21:0,21,236	0/0:6,0:6:18:0,18,191	0/0:17,0:17:51:0,51,533	0/0:1,0:1:3:0,3,30	0/0:15,0:15:39:0,39,436	0/0:12,0:12:36:0,36,365	0/1:4,1:5:16:16,0,113	./.:.:.:.:.	0/0:7,0:7:18:0,18,203	0/0:5,0:5:15:0,15,158	./.:.:.:.:.	0/0:9,0:9:18:0,18,228	1/1:0,2:2:6:65,6,0	0/0:15,0:15:42:0,42,465	0/0:2,0:2:6:0,6,64	0/0:8,0:8:24:0,24,249	0/0:2,0:2:6:0,6,59	0/0:14,0:14:39:0,39,411	0/0:4,0:4:12:0,12,112	0/0:1,0:1:3:0,3,32	0/0:7,0:7:21:0,21,218	0/0:14,0:14:42:0,42,438	0/0:11,0:11:30:0,30,331	0/0:21,0:21:63:0,63,662	0/0:17,0:17:51:0,51,521	0/0:11,0:11:33:0,33,340	0/0:2,0:2:6:0,6,65	1/1:0,1:1:3:31,3,0	0/0:6,0:6:18:0,18,187	0/0:2,0:2:6:0,6,60	0/0:2,0:2:6:0,6,67	0/0:5,0:5:15:0,15,154	1/1:0,2:2:6:62,6,0	0/0:3,0:3:9:0,9,95	./.:.:.:.:.	0/0:6,0:6:18:0,18,182	0/0:2,0:2:6:0,6,65	0/0:3,0:3:9:0,9,93	0/0:5,0:5:15:0,15,157	1/1:0,2:2:6:66,6,0	1/1:0,1:1:3:30,3,0	0/0:2,0:2:6:0,6,61	0/0:3,0:3:9:0,9,96	0/0:3,0:3:9:0,9,96	0/0:6,0:6:18:0,18,185	0/0:4,0:4:12:0,12,121	0/0:3,0:3:9:0,9,100	0/0:1,0:1:3:0,3,32	0/0:1,0:1:3:0,3,31	./.:.:.:.:.	0/0:3,0:3:9:0,9,94	0/0:3,0:3:9:0,9,92	0/0:1,0:1:3:0,3,30	0/0:4,0:4:12:0,12,129	0/0:2,0:2:6:0,6,65	0/0:1,0:1:3:0,3,32	0/0:2,0:2:6:0,6,65	0/0:3,0:3:6:0,6,63	0/0:4,0:4:12:0,12,126	0/0:4,0:4:12:0,12,128	./.:.:.:.:.	./.:.:.:.:.	0/0:6,0:6:18:0,18,188	0/0:2,0:2:6:0,6,63	0/0:2,0:2:6:0,6,66	0/0:1,0:1:3:0,3,30	0/0:1,0:1:3:0,3,32	0/0:3,0:3:9:0,9,94	1/1:1,3:4:9:94,9,0	0/0:1,0:1:3:0,3,30	0/0:2,0:2:6:0,6,61	./.:.:.:.:.	0/0:1,0:1:3:0,3,33	0/0:1,0:1:3:0,3,32	0/0:1,0:1:3:0,3,31	0/1:3,1:4:20:20,0,80	1/1:0,2:2:6:64,6,0	./.:.:.:.:.	1/1:0,5:5:15:159,15,0	1/1:0,3:3:9:92,9,0	1/1:0,2:2:6:64,6,0	1/1:0,5:5:15:156,15,0	0/0:2,0:2:6:0,6,65	0/0:2,0:2:6:0,6,63	0/0:4,0:4:6:0,6,89	./.:.:.:.:.	0/0:7,0:7:21:0,21,230	0/0:4,0:4:12:0,12,128	0/0:2,0:2:6:0,6,65	0/0:3,0:3:9:0,9,92	0/0:4,0:4:12:0,12,130	0/0:10,0:10:30:0,30,318	0/0:6,0:6:18:0,18,193	0/0:7,0:7:21:0,21,211	0/0:2,0:2:6:0,6,65	1/1:0,2:2:6:61,6,0	0/0:5,0:5:15:0,15,159	0/0:6,0:6:15:0,15,176	0/0:1,0:1:3:0,3,30	0/0:8,0:8:21:0,21,233	0/0:4,0:4:12:0,12,122	0/0:10,0:10:30:0,30,315	0/0:2,0:2:6:0,6,62	0/0:4,0:4:12:0,12,125	0/0:5,0:5:12:0,12,142	0/0:3,0:3:9:0,9,98	0/0:6,0:6:18:0,18,193	0/0:5,0:5:15:0,15,161	./.:.:.:.:.	0/0:6,0:6:9:0,9,134	0/0:2,0:2:3:0,3,45	0/0:6,0:6:12:0,12,152	0/0:2,0:2:6:0,6,63	./.:.:.:.:.	./.:.:.:.:.	0/0:20,0:20:60:0,60,683
chr0	189770706	.	G	A	1688.65	.	AC=28;AF=0.109;AN=256;BaseQRankSum=-0.324;DP=870;Dels=0.00;FS=0.566;HaplotypeScore=0.2844;InbreedingCoeff=0.5240;MLEAC=22;MLEAF=0.086;MQ=55.15;MQ0=4;MQRankSum=1.716;QD=24.12;ReadPosRankSum=0.132	GT:AD:DP:GQ:PL	0/0:39,0:39:99:0,105,1158	0/0:11,0:11:30:0,30,330	0/0:15,0:15:42:0,42,449	0/0:43,0:43:99:0,108,1190	0/0:13,0:13:36:0,36,392	0/0:12,0:12:36:0,36,379	0/0:20,0:20:57:0,57,604	1/1:0,3:3:9:99,9,0	0/0:3,0:3:9:0,9,88	0/0:21,0:21:57:0,57,590	0/0:3,0:3:6:0,6,65	0/0:18,0:18:48:0,48,529	1/1:0,13:13:39:403,39,0	0/0:2,0:2:6:0,6,63	0/0:11,0:11:30:0,30,317	1/1:0,19:19:54:575,54,0	0/0:13,0:13:33:0,33,362	0/0:2,0:2:6:0,6,64	0/0:3,0:3:9:0,9,93	0/0:8,0:8:15:0,15,196	0/0:1,0:1:3:0,3,33	0/0:18,0:18:36:0,36,412	0/0:11,0:11:33:0,33,349	0/0:12,0:12:36:0,36,372	0/0:5,0:5:15:0,15,156	0/0:17,0:17:51:0,51,524	0/0:16,0:16:48:0,48,506	0/0:2,0:2:6:0,6,65	0/0:2,0:2:6:0,6,63	0/0:16,0:16:48:0,48,481	0/0:6,0:6:18:0,18,178	./.:.:.:.:.	0/0:8,0:8:24:0,24,252	1/1:0,2:2:6:63,6,0	0/0:13,0:13:36:0,36,373	0/0:1,0:1:3:0,3,32	0/0:22,1:23:25:0,25,568	0/0:10,0:10:30:0,30,313	0/0:13,0:13:36:0,36,363	0/0:1,0:1:3:0,3,30	0/0:2,0:2:6:0,6,65	0/0:16,0:16:45:0,45,477	0/0:18,0:18:42:0,42,457	0/0:13,1:14:39:0,39,405	0/0:14,0:14:42:0,42,442	0/0:20,0:20:57:0,57,608	0/0:9,0:9:21:0,21,231	0/0:2,0:2:6:0,6,55	1/1:0,3:3:6:75,6,0	0/0:3,0:3:9:0,9,92	0/0:2,0:2:6:0,6,61	0/0:3,0:3:9:0,9,92	0/0:2,0:2:6:0,6,61	0/0:3,0:3:9:0,9,96	0/0:9,0:9:27:0,27,274	0/0:5,0:5:12:0,12,123	0/0:5,0:5:15:0,15,153	0/0:3,0:3:9:0,9,92	0/0:1,0:1:3:0,3,31	0/0:7,0:7:21:0,21,220	1/1:0,3:3:9:90,9,0	1/1:0,2:2:6:63,6,0	0/0:7,0:7:21:0,21,217	0/0:2,0:2:6:0,6,62	0/0:3,0:3:9:0,9,97	0/0:4,0:4:9:0,9,98	0/0:4,0:4:9:0,9,110	0/0:5,0:5:12:0,12,141	0/0:3,0:3:9:0,9,93	0/0:1,0:1:3:0,3,32	0/0:3,0:3:6:0,6,71	0/0:3,0:3:9:0,9,92	0/0:2,0:2:6:0,6,67	0/0:3,0:3:9:0,9,94	0/0:5,0:5:15:0,15,157	0/0:4,0:4:9:0,9,106	0/0:6,0:6:15:0,15,158	0/0:3,0:3:6:0,6,75	0/0:2,0:2:6:0,6,61	./.:.:.:.:.	./.:.:.:.:.	0/0:4,0:4:12:0,12,120	0/0:4,0:4:12:0,12,119	0/0:3,0:3:6:0,6,77	0/0:2,0:2:6:0,6,64	0/0:5,0:5:15:0,15,151	0/0:10,0:10:27:0,27,290	0/0:8,0:8:24:0,24,233	0/0:1,0:1:3:0,3,32	0/1:1,3:4:14:70,0,14	0/0:4,0:4:12:0,12,125	0/0:4,0:4:9:0,9,106	./.:.:.:.:.	0/0:6,0:6:18:0,18,186	0/0:1,0:1:3:0,3,31	0/0:2,0:2:6:0,6,62	0/0:11,0:11:24:0,24,262	1/1:1,1:2:3:31,3,0	1/1:0,1:1:3:32,3,0	1/1:0,2:2:6:63,6,0	0/1:1,4:5:20:83,0,20	1/1:0,2:2:6:63,6,0	1/1:0,3:3:9:92,9,0	0/0:3,0:3:9:0,9,95	./.:.:.:.:.	0/0:7,0:7:15:0,15,160	0/0:1,1:2:3:0,3,32	0/0:8,0:8:24:0,24,244	0/0:2,0:2:6:0,6,65	0/0:3,0:3:9:0,9,91	0/0:5,0:5:15:0,15,153	0/0:2,0:2:6:0,6,65	0/0:1,0:1:3:0,3,32	0/0:6,0:6:18:0,18,176	0/0:4,0:4:12:0,12,122	./.:.:.:.:.	1/1:0,6:6:18:188,18,0	0/0:4,0:4:12:0,12,125	0/0:3,0:3:9:0,9,95	0/0:3,0:3:6:0,6,60	0/0:2,0:2:6:0,6,63	0/0:4,0:4:12:0,12,130	0/0:6,0:6:15:0,15,169	0/0:8,0:8:21:0,21,234	0/0:2,0:2:6:0,6,61	0/0:3,0:3:9:0,9,94	0/0:2,0:2:6:0,6,61	0/0:7,0:7:18:0,18,187	0/0:4,0:4:9:0,9,112	./.:.:.:.:.	./.:.:.:.:.	0/0:4,0:5:9:0,9,107	0/0:4,0:4:9:0,9,96	./.:.:.:.:.	0/0:4,0:4:6:0,6,89	0/0:4,0:4:9:0,9,106	0/0:15,0:15:42:0,42,452
chr0	189773079	.	A	T	14465.2	.	AC=220;AF=0.917;AN=240;BaseQRankSum=-0.942;DP=586;Dels=0.00;FS=0.421;HaplotypeScore=0.0960;InbreedingCoeff=0.4076;MLEAC=221;MLEAF=0.921;MQ=59.34;MQ0=0;MQRankSum=1.140;QD=29.05;ReadPosRankSum=0.611	GT:AD:DP:GQ:PL	1/1:0,22:22:66:692,66,0	1/1:0,23:23:69:687,69,0	1/1:0,16:16:42:462,42,0	1/1:0,21:21:60:605,60,0	1/1:0,8:8:24:247,24,0	1/1:0,3:3:9:91,9,0	1/1:0,6:6:15:164,15,0	1/1:0,2:2:6:65,6,0	./.:.:.:.:.	1/1:0,16:16:48:476,48,0	1/1:0,1:1:3:32,3,0	0/0:10,0:10:27:0,27,287	1/1:0,14:14:39:407,39,0	1/1:0,1:1:3:32,3,0	1/1:0,14:14:42:421,42,0	1/1:0,4:4:6:89,6,0	1/1:0,5:5:15:155,15,0	1/1:0,1:1:3:34,3,0	1/1:0,1:1:3:31,3,0	1/1:0,2:2:3:45,3,0	./.:.:.:.:.	1/1:0,3:3:6:75,6,0	1/1:0,8:8:21:228,21,0	0/0:12,0:12:33:0,33,360	1/1:0,1:2:3:29,3,0	1/1:0,8:8:24:240,24,0	1/1:0,9:9:27:267,27,0	1/1:0,1:1:3:29,3,0	./.:.:.:.:.	1/1:0,2:2:6:61,6,0	./.:.:.:.:.	1/1:0,1:1:3:33,3,0	1/1:0,2:2:6:60,6,0	1/1:0,2:2:6:65,6,0	1/1:0,13:13:39:390,39,0	1/1:0,2:2:6:59,6,0	1/1:0,19:19:54:553,54,0	1/1:0,2:2:6:59,6,0	1/1:0,7:7:21:207,21,0	1/1:0,1:1:3:32,3,0	./.:.:.:.:.	1/1:0,6:6:18:183,18,0	1/1:0,11:11:33:321,33,0	0/0:12,0:12:33:0,33,349	1/1:0,12:12:36:364,36,0	1/1:0,5:5:15:148,15,0	1/1:0,9:9:24:258,24,0	0/0:2,0:2:6:0,6,65	1/1:0,1:1:3:33,3,0	1/1:0,5:5:15:152,15,0	1/1:0,2:2:6:60,6,0	1/1:0,1:1:3:31,3,0	1/1:0,3:3:9:92,9,0	1/1:0,2:2:6:61,6,0	0/0:3,0:3:9:0,9,97	1/1:0,1:1:3:32,3,0	1/1:0,2:2:6:61,6,0	0/0:10,0:10:30:0,30,303	1/1:0,1:1:3:30,3,0	0/0:2,0:2:6:0,6,62	./.:.:.:.:.	1/1:0,1:1:3:33,3,0	1/1:0,3:3:9:89,9,0	1/1:0,1:1:3:32,3,0	1/1:0,3:3:9:94,9,0	1/1:0,7:7:21:204,21,0	./.:.:.:.:.	1/1:0,5:5:15:154,15,0	1/1:0,3:3:9:82,9,0	1/1:0,1:1:3:29,3,0	./.:.:.:.:.	1/1:0,1:1:3:33,3,0	1/1:0,4:4:12:133,12,0	./.:.:.:.:.	1/1:0,6:6:12:149,12,0	./.:.:.:.:.	1/1:0,2:2:6:60,6,0	1/1:0,2:2:6:61,6,0	0/0:1,0:1:3:0,3,30	1/1:0,4:4:12:117,12,0	./.:.:.:.:.	1/1:0,1:1:3:29,3,0	1/1:0,3:3:9:93,9,0	1/1:0,8:8:21:229,21,0	1/1:0,4:4:12:119,12,0	1/1:0,5:5:15:152,15,0	1/1:0,2:2:6:57,6,0	1/1:0,4:4:12:123,12,0	1/1:0,1:1:3:31,3,0	1/1:0,5:5:15:164,15,0	1/1:0,3:3:9:91,9,0	1/1:0,3:3:9:90,9,0	1/1:0,5:5:12:135,12,0	./.:.:.:.:.	1/1:0,2:2:6:61,6,0	1/1:0,3:3:9:92,9,0	1/1:0,1:1:3:31,3,0	1/1:0,1:1:3:34,3,0	1/1:0,3:3:6:59,6,0	./.:.:.:.:.	1/1:0,3:3:9:98,9,0	1/1:0,1:1:3:30,3,0	./.:.:.:.:.	./.:.:.:.:.	1/1:0,1:1:3:32,3,0	1/1:0,2:2:6:62,6,0	./.:.:.:.:.	1/1:0,2:2:6:61,6,0	1/1:0,2:2:6:65,6,0	1/1:0,3:3:9:95,9,0	1/1:0,3:3:9:91,9,0	1/1:0,2:2:6:63,6,0	1/1:0,6:6:18:184,18,0	1/1:0,1:1:3:30,3,0	1/1:0,4:4:12:127,12,0	1/1:0,9:9:27:270,27,0	1/1:0,5:5:15:158,15,0	1/1:0,2:2:6:61,6,0	1/1:0,1:1:3:30,3,0	./.:.:.:.:.	1/1:0,2:2:6:61,6,0	1/1:0,6:6:18:187,18,0	1/1:0,2:2:6:63,6,0	1/1:0,1:1:3:31,3,0	1/1:0,3:3:9:88,9,0	1/1:0,5:5:15:153,15,0	1/1:0,5:5:15:149,15,0	1/1:0,2:2:6:65,6,0	1/1:0,2:2:6:63,6,0	1/1:0,2:2:3:45,3,0	1/1:0,6:6:12:151,12,0	0/0:2,0:2:6:0,6,60	1/1:0,9:9:18:227,18,0	1/1:0,2:2:6:63,6,0	1/1:0,2:2:3:45,3,0	1/1:0,2:2:6:60,6,0	0/0:34,0:34:99:0,102,1155
chr0	189773413	.	G	A	671.52	.	AC=14;AF=0.053;AN=262;BaseQRankSum=0.803;DP=612;Dels=0.00;FS=6.104;HaplotypeScore=0.0962;InbreedingCoeff=0.3340;MLEAC=11;MLEAF=0.042;MQ=58.96;MQ0=2;MQRankSum=1.480;QD=23.16;ReadPosRankSum=-0.977	GT:AD:DP:GQ:PL	0/0:43,0:43:99:0,129,1392	0/0:7,0:7:21:0,21,221	0/0:17,0:17:51:0,51,543	0/0:18,0:19:54:0,54,564	0/0:6,0:6:18:0,18,186	0/0:4,0:4:12:0,12,122	1/1:0,7:7:21:214,21,0	0/0:2,0:2:6:0,6,63	0/0:1,0:1:3:0,3,30	0/0:11,0:11:33:0,33,345	0/0:1,0:1:3:0,3,32	0/0:6,0:6:18:0,18,190	0/0:7,0:7:21:0,21,220	./.:.:.:.:.	0/0:12,0:12:33:0,33,360	0/0:6,0:6:18:0,18,194	0/0:12,0:12:36:0,36,384	0/0:1,0:1:3:0,3,34	0/0:3,0:3:9:0,9,95	0/0:1,0:1:3:0,3,32	0/0:2,0:2:6:0,6,65	0/0:2,0:2:6:0,6,60	0/0:4,0:4:12:0,12,130	0/0:16,0:16:45:0,45,492	./.:.:.:.:.	0/0:11,0:11:33:0,33,347	1/1:0,9:9:24:245,24,0	0/0:3,0:3:9:0,9,101	0/0:1,0:1:3:0,3,32	0/0:4,0:4:12:0,12,122	0/0:1,0:1:3:0,3,33	0/0:3,0:3:9:0,9,104	0/0:9,0:9:27:0,27,275	0/0:2,0:2:6:0,6,67	0/0:9,0:9:24:0,24,271	0/0:2,0:2:6:0,6,69	0/0:10,0:10:27:0,27,288	1/1:0,3:3:9:95,9,0	0/0:6,0:6:18:0,18,190	0/0:2,0:2:6:0,6,70	0/0:3,0:3:9:0,9,101	0/0:10,0:10:27:0,27,289	0/0:8,0:8:24:0,24,250	0/0:14,0:14:36:0,36,407	0/0:13,0:13:39:0,39,404	0/0:10,0:10:24:0,24,265	0/0:13,0:13:39:0,39,395	0/0:4,0:4:12:0,12,137	./.:.:.:.:.	0/0:5,0:5:15:0,15,153	./.:.:.:.:.	0/0:3,0:3:9:0,9,93	0/0:6,0:6:15:0,15,158	0/0:2,0:2:6:0,6,63	0/0:2,0:2:6:0,6,66	0/0:2,0:2:6:0,6,67	0/0:4,0:4:12:0,12,118	0/0:2,0:2:6:0,6,65	0/0:3,0:3:9:0,9,97	0/0:2,0:2:6:0,6,63	0/0:1,0:1:3:0,3,31	0/0:2,0:2:6:0,6,63	0/0:2,0:2:6:0,6,62	1/1:0,4:4:12:126,12,0	0/0:4,0:4:12:0,12,123	0/0:4,0:4:9:0,9,106	0/0:2,0:2:6:0,6,61	0/0:6,0:6:18:0,18,189	0/0:3,0:3:9:0,9,98	0/0:2,0:2:6:0,6,65	./.:.:.:.:.	0/0:2,0:2:6:0,6,61	0/0:4,0:4:12:0,12,130	0/0:2,0:2:6:0,6,61	0/0:2,0:2:6:0,6,61	0/0:3,0:3:9:0,9,90	0/0:2,0:2:6:0,6,61	0/0:2,0:2:6:0,6,64	0/0:1,0:1:3:0,3,32	0/0:2,0:2:6:0,6,60	0/0:1,0:1:3:0,3,31	0/0:5,0:5:15:0,15,159	0/0:5,0:5:15:0,15,159	0/0:2,0:2:6:0,6,61	0/0:2,0:2:6:0,6,62	0/0:3,0:3:9:0,9,100	0/0:4,0:4:12:0,12,124	0/0:3,0:3:9:0,9,92	0/0:4,0:4:12:0,12,126	0/0:5,0:5:15:0,15,159	0/0:2,0:2:6:0,6,61	1/1:0,3:3:9:92,9,0	0/0:2,0:2:6:0,6,57	0/0:5,0:5:15:0,15,162	0/0:6,0:6:18:0,18,198	1/1:0,1:1:3:31,3,0	1/1:0,2:2:6:62,6,0	0/0:2,1:3:6:0,6,63	0/0:2,0:2:6:0,6,61	0/0:1,0:1:3:0,3,32	0/0:6,0:6:18:0,18,195	0/0:4,0:4:12:0,12,124	0/0:3,0:3:9:0,9,95	0/0:1,0:1:3:0,3,31	0/0:4,0:4:12:0,12,126	0/0:5,0:5:15:0,15,158	0/0:2,0:2:6:0,6,63	0/0:2,0:2:6:0,6,61	0/0:4,0:4:12:0,12,135	0/0:1,0:1:3:0,3,34	0/0:4,0:4:12:0,12,127	0/0:4,0:4:12:0,12,138	0/0:7,0:7:21:0,21,214	0/0:3,0:3:9:0,9,91	0/0:3,0:3:6:0,6,63	0/0:2,0:2:6:0,6,63	0/0:5,0:5:15:0,15,154	0/0:4,0:4:12:0,12,126	0/0:1,0:1:3:0,3,32	0/0:2,0:2:6:0,6,59	0/0:1,0:1:3:0,3,32	0/0:1,0:1:3:0,3,33	0/0:1,0:1:3:0,3,32	0/0:2,0:2:6:0,6,62	0/0:1,0:1:3:0,3,32	0/0:4,0:4:12:0,12,126	0/0:2,0:2:6:0,6,61	0/0:2,0:2:6:0,6,63	0/0:5,0:5:15:0,15,162	0/0:1,0:1:3:0,3,32	0/0:2,0:2:3:0,3,45	0/0:3,0:3:6:0,6,77	0/0:3,0:3:6:0,6,76	./.:.:.:.:.	0/0:4,0:4:9:0,9,108	0/0:4,0:4:6:0,6,89	0/0:27,0:27:81:0,81,930
chr0	189773574	.	C	G	1472.22	.	AC=32;AF=0.125;AN=256;BaseQRankSum=-1.512;DP=861;Dels=0.00;FS=0.000;HaplotypeScore=0.0631;InbreedingCoeff=0.5832;MLEAC=23;MLEAF=0.090;MQ=59.59;MQ0=0;MQRankSum=0.618;QD=24.54;ReadPosRankSum=1.287	GT:AD:DP:GQ:PL	0/0:71,0:71:99:0,210,2215	0/0:25,0:25:66:0,66,724	0/0:16,0:16:42:0,42,455	0/0:37,0:37:99:0,108,1123	0/0:12,0:12:36:0,36,364	0/0:12,0:12:33:0,33,341	0/0:13,0:13:33:0,33,356	1/1:0,2:2:6:65,6,0	0/0:2,0:2:6:0,6,65	0/0:6,0:6:18:0,18,184	./.:.:.:.:.	0/0:11,0:11:33:0,33,339	1/1:0,16:16:48:477,48,0	./.:.:.:.:.	0/0:20,0:20:60:0,60,618	1/1:0,13:13:39:388,39,0	0/0:12,0:12:33:0,33,356	0/0:1,0:1:3:0,3,32	0/0:6,0:6:18:0,18,183	0/0:7,0:7:18:0,18,196	0/0:6,0:6:18:0,18,191	0/0:6,0:6:18:0,18,182	0/0:17,0:17:51:0,51,515	0/0:16,0:16:45:0,45,474	0/0:2,0:2:6:0,6,67	0/0:9,0:9:27:0,27,268	0/0:12,0:12:36:0,36,367	0/0:4,0:4:12:0,12,136	0/0:3,0:3:9:0,9,96	0/0:13,0:13:33:0,33,358	0/0:3,0:3:9:0,9,95	0/0:1,0:1:3:0,3,32	0/0:9,0:9:27:0,27,267	1/1:0,4:4:12:129,12,0	0/0:19,0:19:54:0,54,563	0/0:2,0:2:6:0,6,65	0/0:13,0:13:39:0,39,387	0/0:9,0:9:27:0,27,270	0/0:13,0:13:39:0,39,400	0/0:1,0:1:3:0,3,33	0/0:5,0:5:15:0,15,160	0/0:12,0:12:33:0,33,350	0/0:14,0:14:36:0,36,392	0/0:15,0:15:39:0,39,431	0/0:21,0:21:57:0,57,614	0/0:12,0:12:30:0,30,321	0/0:7,0:7:21:0,21,213	0/0:2,0:2:6:0,6,64	1/1:0,1:1:3:31,3,0	0/0:4,0:4:12:0,12,124	0/0:1,0:1:3:0,3,30	0/0:10,0:10:30:0,30,302	0/0:7,0:7:21:0,21,216	0/0:2,0:2:6:0,6,61	0/0:3,0:3:9:0,9,90	0/0:3,0:3:9:0,9,91	0/0:7,0:7:21:0,21,204	0/0:6,0:6:15:0,15,168	0/0:2,0:2:6:0,6,61	0/0:4,0:4:12:0,12,120	1/1:0,1:1:3:29,3,0	1/1:0,3:3:9:88,9,0	0/0:8,0:8:24:0,24,245	0/0:5,0:5:15:0,15,152	0/0:5,0:5:12:0,12,139	0/0:2,0:2:6:0,6,59	0/0:2,0:2:6:0,6,60	0/0:6,0:6:18:0,18,183	0/0:5,0:5:15:0,15,157	0/0:1,0:1:3:0,3,30	0/0:4,0:4:12:0,12,126	./.:.:.:.:.	0/0:1,0:1:3:0,3,31	0/0:7,0:7:21:0,21,213	0/0:7,0:7:18:0,18,197	0/0:2,0:2:6:0,6,59	0/0:2,0:2:6:0,6,61	0/0:1,0:1:3:0,3,32	0/0:1,0:1:3:0,3,31	0/0:2,0:2:6:0,6,59	0/0:5,0:5:15:0,15,154	0/0:3,0:3:9:0,9,93	0/0:7,0:7:21:0,21,222	0/0:4,0:4:12:0,12,118	0/0:3,0:3:9:0,9,89	0/0:5,0:5:15:0,15,166	0/0:2,0:2:6:0,6,59	0/0:5,0:5:15:0,15,156	0/0:5,0:5:15:0,15,150	1/1:0,2:2:6:61,6,0	0/0:1,0:1:3:0,3,31	./.:.:.:.:.	1/1:0,6:6:15:166,15,0	./.:.:.:.:.	0/0:3,0:3:9:0,9,89	0/0:4,0:4:12:0,12,117	0/0:2,0:2:6:0,6,61	1/1:0,4:4:12:122,12,0	1/1:0,1:1:3:32,3,0	1/1:0,3:3:9:80,9,0	1/1:0,1:1:3:30,3,0	1/1:0,1:1:3:31,3,0	1/1:0,1:1:3:30,3,0	./.:.:.:.:.	0/0:2,0:2:6:0,6,63	0/0:3,0:3:9:0,9,93	0/0:2,0:2:6:0,6,66	0/0:2,0:2:6:0,6,61	0/0:2,0:2:6:0,6,64	0/0:4,0:4:12:0,12,120	0/0:3,0:3:9:0,9,91	0/0:2,0:2:6:0,6,65	0/0:7,0:7:21:0,21,216	0/0:2,0:2:6:0,6,63	0/0:7,0:7:21:0,21,215	0/0:1,0:1:3:0,3,30	1/1:0,1:1:3:29,3,0	0/0:4,0:4:12:0,12,118	0/0:3,0:3:9:0,9,89	0/0:4,0:4:12:0,12,127	0/0:4,0:4:12:0,12,123	0/0:1,0:1:3:0,3,31	0/0:11,0:11:33:0,33,332	0/0:5,0:5:15:0,15,151	0/0:9,0:9:27:0,27,269	0/0:9,0:9:27:0,27,270	0/0:4,0:4:12:0,12,120	0/0:1,0:1:3:0,3,31	0/0:3,0:3:9:0,9,91	./.:.:.:.:.	./.:.:.:.:.	0/0:7,0:7:15:0,15,180	0/0:2,0:2:3:0,3,45	./.:.:.:.:.	0/0:4,0:4:6:0,6,89	0/0:6,0:6:9:0,9,120	0/0:31,0:31:93:0,93,1013
chr0	189776444	.	C	G	1322.42	.	AC=17;AF=0.065;AN=262;BaseQRankSum=0.278;DP=859;Dels=0.00;FS=3.273;HaplotypeScore=0.0741;InbreedingCoeff=0.4248;MLEAC=15;MLEAF=0.057;MQ=58.46;MQ0=0;MQRankSum=0.352;QD=23.61;ReadPosRankSum=-0.006	GT:AD:DP:GQ:PL	0/0:37,0:37:99:0,111,1225	0/0:18,0:18:54:0,54,579	0/0:14,0:14:42:0,42,446	0/0:32,0:32:81:0,81,928	0/0:12,0:12:33:0,33,366	0/0:10,0:10:21:0,21,259	1/1:0,10:10:24:281,24,0	0/0:6,0:6:18:0,18,201	0/0:2,0:2:6:0,6,64	0/0:6,0:6:18:0,18,195	./.:.:.:.:.	0/0:12,0:12:33:0,33,368	0/0:19,0:19:57:0,57,599	1/1:0,5:5:9:100,9,0	0/0:17,0:17:48:0,48,522	0/0:16,0:16:48:0,48,510	0/0:19,0:19:45:0,45,537	0/0:2,0:2:6:0,6,65	0/0:17,0:17:33:0,33,422	0/0:6,0:6:18:0,18,184	0/0:6,0:6:15:0,15,169	0/0:15,0:15:36:0,36,429	0/0:8,0:8:24:0,24,260	0/0:17,0:17:51:0,51,545	0/0:7,0:7:21:0,21,237	0/0:13,0:13:36:0,36,407	1/1:0,10:10:30:318,30,0	0/0:3,0:3:9:0,9,103	0/0:1,0:1:3:0,3,33	0/0:14,0:14:36:0,36,422	0/0:4,0:4:12:0,12,133	0/0:6,0:6:18:0,18,191	0/0:21,0:21:48:0,48,581	0/0:2,0:2:6:0,6,71	0/0:15,0:15:30:0,30,385	0/0:3,0:3:9:0,9,100	0/0:11,0:11:21:0,21,274	1/1:0,7:7:21:223,21,0	0/0:14,0:14:42:0,42,449	0/0:1,0:1:3:0,3,31	0/0:5,0:5:12:0,12,137	0/0:14,0:14:33:0,33,403	0/0:23,0:23:60:0,60,670	0/0:11,0:11:33:0,33,352	0/0:14,0:14:42:0,42,461	0/0:15,0:15:36:0,36,427	0/0:10,0:10:30:0,30,324	0/0:4,0:4:12:0,12,135	0/0:2,0:2:6:0,6,64	0/0:5,0:5:15:0,15,162	0/0:1,0:1:3:0,3,32	0/0:4,0:4:9:0,9,111	0/0:1,0:1:3:0,3,32	0/0:3,0:3:9:0,9,101	0/0:6,0:6:18:0,18,195	./.:.:.:.:.	0/0:3,0:3:9:0,9,97	0/0:4,0:4:12:0,12,128	./.:.:.:.:.	0/0:3,0:3:9:0,9,95	./.:.:.:.:.	0/0:2,0:2:3:0,3,45	0/0:4,0:4:12:0,12,128	1/1:0,2:2:6:66,6,0	0/0:6,0:6:9:0,9,134	0/0:6,0:6:18:0,18,188	0/0:1,0:1:3:0,3,32	0/0:2,0:2:6:0,6,63	0/0:2,0:2:6:0,6,67	0/0:2,0:2:6:0,6,63	0/0:3,0:3:9:0,9,97	0/0:2,0:2:6:0,6,63	0/0:1,0:1:3:0,3,33	0/0:8,0:8:15:0,15,195	0/0:4,0:4:12:0,12,129	0/0:2,0:2:6:0,6,63	0/0:1,0:1:3:0,3,32	0/0:3,0:3:6:0,6,75	0/0:1,0:1:3:0,3,31	0/0:2,0:2:6:0,6,60	0/0:1,0:1:3:0,3,31	0/0:2,0:2:3:0,3,45	0/0:7,0:7:18:0,18,192	0/0:2,0:2:6:0,6,63	0/0:1,0:1:3:0,3,26	0/0:5,0:5:15:0,15,159	0/0:2,0:2:6:0,6,61	0/0:1,0:1:3:0,3,30	0/0:5,0:5:15:0,15,162	0/0:4,0:4:12:0,12,129	0/0:5,0:5:15:0,15,158	1/1:0,6:6:18:191,18,0	0/0:2,0:2:6:0,6,65	0/0:5,0:5:15:0,15,163	0/0:3,0:3:9:0,9,97	1/1:0,4:4:12:125,12,0	1/1:0,3:3:9:97,9,0	0/0:1,0:1:3:0,3,33	0/1:3,6:9:72:162,0,72	0/0:3,0:3:9:0,9,91	0/0:3,0:3:9:0,9,100	0/0:5,0:5:15:0,15,162	0/0:1,0:1:3:0,3,32	0/0:3,0:3:9:0,9,95	0/0:4,0:4:9:0,9,110	0/0:9,0:9:27:0,27,289	0/0:2,0:2:6:0,6,67	0/0:1,0:1:3:0,3,32	0/0:3,0:3:9:0,9,101	0/0:6,0:6:18:0,18,194	0/0:5,0:5:15:0,15,162	0/0:3,0:3:9:0,9,105	0/0:3,0:3:6:0,6,75	0/0:6,0:6:18:0,18,187	0/0:4,0:4:6:0,6,89	0/0:4,0:4:12:0,12,127	0/0:2,0:2:6:0,6,63	0/0:2,0:2:6:0,6,63	0/0:6,0:6:18:0,18,197	0/0:2,0:2:6:0,6,71	0/0:9,0:9:27:0,27,283	0/0:6,0:6:18:0,18,189	0/0:9,0:9:24:0,24,270	0/0:2,0:2:6:0,6,61	0/0:6,0:6:18:0,18,187	0/0:9,0:9:27:0,27,286	0/0:6,0:6:18:0,18,189	0/0:6,0:6:18:0,18,195	0/0:2,0:2:6:0,6,65	0/0:1,0:2:3:0,3,32	0/0:2,0:2:3:0,3,45	0/0:2,0:2:3:0,3,45	0/0:2,0:2:3:0,3,45	./.:.:.:.:.	./.:.:.:.:.	0/0:4,0:4:6:0,6,89	0/0:26,0:26:78:0,78,878
chr0	189776880	.	C	A	541.32	.	AC=10;AF=0.052;AN=192;BaseQRankSum=-3.304;DP=354;Dels=0.00;FS=1.831;HaplotypeScore=0.2008;InbreedingCoeff=0.2651;MLEAC=8;MLEAF=0.042;MQ=57.83;MQ0=5;MQRankSum=1.696;QD=23.54;ReadPosRankSum=0.292	GT:AD:DP:GQ:PL	0/0:12,0:12:30:0,30,345	0/0:14,0:14:42:0,42,454	0/0:5,1:6:15:0,15,159	0/0:12,0:12:36:0,36,371	0/0:9,0:9:24:0,24,269	0/0:4,0:4:12:0,12,123	0/0:4,0:4:12:0,12,126	./.:.:.:.:.	0/0:1,0:1:3:0,3,32	0/0:3,0:3:9:0,9,91	0/0:3,0:3:9:0,9,97	1/1:0,4:4:9:103,9,0	0/0:13,0:13:36:0,36,399	./.:.:.:.:.	0/0:8,0:8:24:0,24,260	0/0:6,1:7:18:0,18,187	0/0:2,0:2:6:0,6,59	./.:.:.:.:.	0/0:3,0:3:9:0,9,93	0/0:1,0:1:3:0,3,29	0/0:1,0:1:3:0,3,32	./.:.:.:.:.	0/0:4,0:4:12:0,12,120	1/1:0,13:13:39:390,39,0	0/0:1,0:1:3:0,3,32	0/0:7,0:7:21:0,21,225	0/0:6,0:6:18:0,18,189	./.:.:.:.:.	./.:.:.:.:.	0/0:1,0:1:3:0,3,32	./.:.:.:.:.	./.:.:.:.:.	0/0:1,0:1:3:0,3,32	./.:.:.:.:.	0/0:3,1:4:9:0,9,90	./.:.:.:.:.	0/0:4,0:4:12:0,12,127	0/0:3,0:3:9:0,9,92	0/0:3,0:3:9:0,9,92	0/0:1,0:1:3:0,3,29	0/0:3,0:3:9:0,9,91	0/0:3,1:4:9:0,9,94	0/0:9,0:9:27:0,27,290	0/0:4,1:5:12:0,12,124	0/0:10,0:10:30:0,30,310	0/0:4,0:4:12:0,12,131	0/0:6,0:6:18:0,18,189	0/0:2,0:2:6:0,6,59	0/0:1,0:1:3:0,3,32	0/0:2,0:2:6:0,6,63	./.:.:.:.:.	0/0:2,0:2:6:0,6,65	0/0:1,0:1:3:0,3,32	0/0:2,0:2:6:0,6,63	1/1:0,1:1:3:32,3,0	./.:.:.:.:.	./.:.:.:.:.	1/1:0,2:2:6:63,6,0	./.:.:.:.:.	1/1:0,3:3:9:89,9,0	./.:.:.:.:.	0/0:4,0:4:12:0,12,127	0/0:3,0:3:9:0,9,95	./.:.:.:.:.	0/0:3,0:3:9:0,9,96	0/0:2,0:2:6:0,6,67	0/0:5,0:5:15:0,15,161	./.:.:.:.:.	0/0:1,0:1:3:0,3,32	./.:.:.:.:.	0/0:5,0:5:15:0,15,156	./.:.:.:.:.	0/0:1,0:1:3:0,3,31	0/0:5,0:5:15:0,15,164	0/0:3,0:3:9:0,9,95	./.:.:.:.:.	0/0:1,0:1:3:0,3,31	./.:.:.:.:.	./.:.:.:.:.	0/0:2,0:2:6:0,6,63	./.:.:.:.:.	./.:.:.:.:.	0/0:2,0:2:6:0,6,69	0/0:2,0:2:6:0,6,67	0/0:3,0:3:9:0,9,95	0/0:1,0:1:3:0,3,34	0/0:2,0:2:6:0,6,67	0/0:2,0:2:6:0,6,51	0/0:2,0:2:6:0,6,65	0/0:1,0:1:3:0,3,30	./.:.:.:.:.	0/0:2,0:2:6:0,6,61	0/0:2,0:2:6:0,6,67	0/0:3,0:3:9:0,9,93	0/0:1,0:1:3:0,3,32	0/0:1,0:1:3:0,3,33	0/0:3,0:3:9:0,9,86	0/0:2,0:2:6:0,6,67	0/0:2,0:2:6:0,6,63	./.:.:.:.:.	./.:.:.:.:.	./.:.:.:.:.	0/0:1,0:1:3:0,3,30	0/0:2,0:2:6:0,6,63	./.:.:.:.:.	0/0:6,0:6:18:0,18,199	./.:.:.:.:.	0/0:3,0:3:9:0,9,94	./.:.:.:.:.	./.:.:.:.:.	0/0:5,0:5:15:0,15,156	./.:.:.:.:.	0/0:3,0:3:9:0,9,98	0/0:3,0:3:9:0,9,96	./.:.:.:.:.	0/0:3,0:3:9:0,9,99	0/0:1,0:1:3:0,3,33	0/0:1,0:1:3:0,3,34	./.:.:.:.:.	0/0:3,0:3:9:0,9,94	0/0:5,0:5:15:0,15,157	0/0:1,0:1:3:0,3,32	0/0:2,0:2:3:0,3,45	0/0:2,1:3:3:0,3,45	0/0:5,0:5:15:0,15,153	0/0:3,0:3:9:0,9,95	0/0:3,0:3:9:0,9,95	0/0:3,0:3:9:0,9,99	./.:.:.:.:.	./.:.:.:.:.	./.:.:.:.:.	./.:.:.:.:.	0/0:2,0:2:3:0,3,45	./.:.:.:.:.	./.:.:.:.:.	0/0:1,0:1:3:0,3,31	0/0:16,0:16:48:0,48,557
chr0	189778643	.	T	C	1804.5	.	AC=48;AF=0.214;AN=224;BaseQRankSum=-3.038;DP=456;Dels=0.00;FS=1.535;HaplotypeScore=0.0844;InbreedingCoeff=0.5504;MLEAC=40;MLEAF=0.179;MQ=55.96;MQ0=0;MQRankSum=3.060;QD=19.83;ReadPosRankSum=-0.035	GT:AD:DP:GQ:PL	0/0:17,0:17:51:0,51,528	1/1:0,16:16:45:443,45,0	0/0:13,0:13:39:0,39,401	0/0:19,0:19:57:0,57,577	0/0:7,0:7:21:0,21,209	0/0:4,0:4:9:0,9,102	0/0:4,0:4:12:0,12,119	0/0:2,0:2:6:0,6,65	0/0:2,0:2:6:0,6,64	0/0:7,0:7:18:0,18,189	./.:.:.:.:.	0/0:6,0:6:18:0,18,185	0/0:13,0:13:39:0,39,400	./.:.:.:.:.	0/0:15,0:15:45:0,45,455	0/0:3,0:3:6:0,6,58	0/0:5,0:5:12:0,12,133	0/0:1,0:1:3:0,3,32	1/1:0,3:3:9:92,9,0	./.:.:.:.:.	0/0:1,0:1:3:0,3,33	0/0:1,0:1:3:0,3,31	0/0:6,0:6:15:0,15,164	0/0:9,0:9:27:0,27,257	0/0:1,0:1:3:0,3,34	0/0:5,0:5:15:0,15,155	0/0:8,0:9:21:0,21,233	0/0:1,0:1:3:0,3,33	0/0:2,0:2:6:0,6,67	0/0:3,0:3:6:0,6,76	./.:.:.:.:.	./.:.:.:.:.	0/0:3,0:3:9:0,9,96	./.:.:.:.:.	1/1:0,9:9:27:238,27,0	0/0:3,0:3:9:0,9,96	0/0:6,0:6:15:0,15,168	0/0:2,0:2:6:0,6,63	0/0:3,0:3:9:0,9,93	0/0:1,0:2:3:0,3,31	0/0:2,0:2:6:0,6,68	0/0:9,0:9:24:0,24,250	0/0:7,0:7:21:0,21,199	0/0:8,0:8:24:0,24,240	0/0:9,0:9:27:0,27,274	1/1:0,4:4:9:103,9,0	0/0:5,0:5:15:0,15,151	./.:.:.:.:.	0/0:3,0:3:9:0,9,86	0/0:2,0:2:3:0,3,45	0/0:2,0:2:6:0,6,55	1/1:0,3:3:9:81,9,0	0/0:2,0:2:6:0,6,58	1/1:0,1:1:3:30,3,0	0/0:5,0:5:15:0,15,157	0/0:3,0:3:9:0,9,97	1/1:0,3:3:6:77,6,0	1/1:0,2:2:6:59,6,0	0/0:1,0:1:3:0,3,28	0/1:1,3:4:20:80,0,20	./.:.:.:.:.	0/0:1,0:1:3:0,3,32	0/0:4,0:4:12:0,12,116	0/0:9,0:9:21:0,21,242	0/0:3,0:3:9:0,9,96	0/0:5,0:5:15:0,15,145	1/1:0,2:2:6:49,6,0	0/0:5,0:5:12:0,12,123	./.:.:.:.:.	./.:.:.:.:.	0/0:3,0:3:9:0,9,87	0/0:1,0:1:3:0,3,29	0/0:4,0:4:12:0,12,117	0/1:6,1:7:9:9,0,156	1/1:0,1:1:3:32,3,0	0/0:1,0:1:3:0,3,28	./.:.:.:.:.	./.:.:.:.:.	./.:.:.:.:.	1/1:0,1:1:3:32,3,0	1/1:0,3:3:9:91,9,0	1/1:0,2:2:6:54,6,0	1/1:0,1:1:3:31,3,0	0/0:3,0:3:9:0,9,92	./.:.:.:.:.	0/0:3,0:3:9:0,9,99	./.:.:.:.:.	0/0:3,0:3:9:0,9,96	0/0:2,0:2:6:0,6,60	./.:.:.:.:.	0/0:2,0:2:6:0,6,57	0/0:7,0:7:18:0,18,195	0/0:4,0:4:9:0,9,100	1/1:0,2:2:6:56,6,0	1/1:0,1:1:3:25,3,0	0/0:3,0:3:9:0,9,98	0/0:3,0:3:6:0,6,67	1/1:0,5:5:15:141,15,0	0/0:1,0:1:3:0,3,28	0/0:2,0:2:6:0,6,59	0/0:1,0:1:3:0,3,33	0/0:1,0:1:3:0,3,32	0/0:1,0:1:3:0,3,31	./.:.:.:.:.	0/0:3,0:3:9:0,9,83	0/0:3,0:3:6:0,6,75	./.:.:.:.:.	1/1:0,6:6:15:167,15,0	0/0:1,0:1:3:0,3,30	./.:.:.:.:.	0/0:5,0:5:12:0,12,131	0/0:1,0:1:3:0,3,29	0/0:2,0:2:6:0,6,61	0/0:1,0:1:3:0,3,32	0/0:4,0:4:12:0,12,117	0/0:4,0:4:12:0,12,118	0/0:4,0:4:12:0,12,121	./.:.:.:.:.	./.:.:.:.:.	0/0:3,0:3:9:0,9,89	0/0:3,0:3:9:0,9,95	0/0:3,0:3:9:0,9,89	0/0:1,0:1:3:0,3,33	0/0:5,0:5:15:0,15,146	0/0:2,0:2:6:0,6,65	0/0:6,0:6:18:0,18,178	0/0:2,0:2:6:0,6,58	1/1:0,4:4:12:115,12,0	1/1:0,1:1:3:32,3,0	1/1:0,2:2:3:45,3,0	./.:.:.:.:.	./.:.:.:.:.	1/1:0,4:4:6:51,6,0	1/1:0,4:4:3:45,3,0	./.:.:.:.:.	./.:.:.:.:.	0/0:4,0:4:12:0,12,137
chr0	189781895	.	T	C	2018.94	.	AC=53;AF=0.349;AN=152;BaseQRankSum=0.065;DP=331;Dels=0.00;FS=0.000;HaplotypeScore=0.0088;InbreedingCoeff=0.4939;MLEAC=55;MLEAF=0.362;MQ=29.38;MQ0=59;MQRankSum=1.614;QD=15.65;ReadPosRankSum=1.743	GT:AD:DP:GQ:PL	1/1:0,20:20:30:320,30,0	0/0:2,0:2:3:0,3,32	0/0:9,0:9:18:0,18,178	1/1:0,16:16:33:339,33,0	1/1:0,4:4:3:30,3,0	0/0:6,0:6:6:0,6,61	0/0:7,0:7:6:0,6,59	./.:.:.:.:.	./.:.:.:.:.	1/1:0,3:3:9:89,9,0	./.:.:.:.:.	./.:.:.:.:.	1/1:0,2:2:6:63,6,0	0/0:1,0:1:3:0,3,32	1/1:0,2:2:3:32,3,0	1/1:0,5:5:9:89,9,0	1/1:0,9:9:6:61,6,0	1/1:0,1:1:3:33,3,0	./.:.:.:.:.	./.:.:.:.:.	0/0:2,0:2:6:0,6,63	0/0:2,0:2:6:0,6,51	0/0:2,1:3:6:0,6,61	0/0:6,0:6:9:0,9,92	0/0:1,0:1:3:0,3,31	1/1:0,11:11:12:122,12,0	1/1:0,10:10:27:277,27,0	./.:.:.:.:.	./.:.:.:.:.	1/1:0,6:6:6:63,6,0	./.:.:.:.:.	1/1:0,1:1:3:33,3,0	1/1:0,4:4:3:30,3,0	./.:.:.:.:.	0/0:7,0:7:9:0,9,97	0/0:2,0:2:3:0,3,32	./.:.:.:.:.	./.:.:.:.:.	0/0:5,0:5:9:0,9,92	./.:.:.:.:.	1/1:0,2:2:3:29,3,0	1/1:0,3:3:9:92,9,0	./.:.:.:.:.	0/0:8,0:8:3:0,3,32	0/0:9,0:9:6:0,6,63	0/0:5,0:5:3:0,3,30	0/0:3,0:3:9:0,9,89	0/0:5,0:5:9:0,9,95	./.:.:.:.:.	./.:.:.:.:.	0/0:2,0:2:3:0,3,30	0/0:3,0:3:9:0,9,85	1/1:0,3:3:9:95,9,0	./.:.:.:.:.	./.:.:.:.:.	1/1:0,2:2:6:63,6,0	./.:.:.:.:.	0/0:5,0:5:6:0,6,61	./.:.:.:.:.	0/0:2,0:2:3:0,3,32	./.:.:.:.:.	1/1:0,2:2:3:30,3,0	1/1:0,2:2:3:32,3,0	1/1:0,4:4:6:59,6,0	./.:.:.:.:.	1/1:0,3:3:9:95,9,0	0/0:1,0:1:3:0,3,31	1/1:0,4:4:3:31,3,0	0/0:1,0:1:3:0,3,32	./.:.:.:.:.	./.:.:.:.:.	0/0:3,0:3:6:0,6,63	0/0:3,0:3:9:0,9,95	./.:.:.:.:.	./.:.:.:.:.	0/0:2,0:2:3:0,3,31	0/0:5,0:5:3:0,3,32	0/0:1,0:1:3:0,3,33	./.:.:.:.:.	./.:.:.:.:.	./.:.:.:.:.	./.:.:.:.:.	./.:.:.:.:.	./.:.:.:.:.	./.:.:.:.:.	0/0:1,0:1:3:0,3,32	0/0:3,0:3:6:0,6,63	./.:.:.:.:.	1/1:0,2:2:6:57,6,0	./.:.:.:.:.	./.:.:.:.:.	./.:.:.:.:.	0/1:1,1:2:25:26,0,25	0/0:2,0:2:6:0,6,59	./.:.:.:.:.	./.:.:.:.:.	./.:.:.:.:.	./.:.:.:.:.	./.:.:.:.:.	./.:.:.:.:.	0/0:1,0:1:3:0,3,29	./.:.:.:.:.	1/1:0,2:2:6:59,6,0	0/0:3,0:3:6:0,6,63	0/0:2,0:2:3:0,3,31	0/0:3,0:3:6:0,6,61	./.:.:.:.:.	0/0:6,0:6:12:0,12,122	./.:.:.:.:.	0/0:2,0:2:3:0,3,31	0/0:3,0:3:3:0,3,32	./.:.:.:.:.	1/1:0,4:4:6:63,6,0	./.:.:.:.:.	0/0:1,0:1:3:0,3,32	0/0:1,0:1:3:0,3,32	./.:.:.:.:.	0/0:1,0:1:3:0,3,32	0/0:1,0:1:3:0,3,32	./.:.:.:.:.	0/0:2,0:2:3:0,3,31	./.:.:.:.:.	./.:.:.:.:.	0/0:6,0:6:3:0,3,32	./.:.:.:.:.	0/0:4,0:4:6:0,6,61	0/0:1,0:1:3:0,3,26	./.:.:.:.:.	./.:.:.:.:.	./.:.:.:.:.	./.:.:.:.:.	0/0:1,0:1:3:0,3,31	./.:.:.:.:.	./.:.:.:.:.	./.:.:.:.:.	./.:.:.:.:.	0/0:9,0:9:24:0,24,238
chr0	189782642	.	G	A	5618.43	.	AC=69;AF=0.272;AN=254;BaseQRankSum=3.274;DP=800;Dels=0.00;FS=2.059;HaplotypeScore=0.1766;InbreedingCoeff=0.6977;MLEAC=67;MLEAF=0.264;MQ=59.29;MQ0=0;MQRankSum=0.261;QD=27.41;ReadPosRankSum=-0.508	GT:AD:DP:GQ:PL	0/0:52,0:52:99:0,156,1642	0/0:21,0:21:60:0,60,630	1/1:0,20:20:51:572,51,0	0/0:40,0:40:99:0,120,1190	0/0:7,0:7:21:0,21,210	1/1:0,13:13:39:398,39,0	0/0:17,0:17:51:0,51,505	0/0:1,0:1:3:0,3,34	0/0:3,0:3:9:0,9,93	0/0:20,0:20:51:0,51,552	0/0:2,0:2:6:0,6,61	0/0:9,0:9:27:0,27,273	0/0:11,0:11:33:0,33,343	0/0:1,0:1:3:0,3,33	0/0:16,0:16:42:0,42,459	0/0:21,0:21:54:0,54,592	0/0:12,0:12:36:0,36,367	0/0:1,0:1:3:0,3,32	1/1:0,5:5:15:156,15,0	1/1:0,8:8:24:243,24,0	1/1:0,2:2:6:62,6,0	1/1:0,12:12:30:342,30,0	1/1:0,13:13:39:414,39,0	0/0:14,0:14:42:0,42,433	1/1:0,4:4:12:130,12,0	0/0:14,0:14:42:0,42,436	0/0:14,0:14:42:0,42,439	0/0:1,0:1:3:0,3,33	0/0:3,0:3:9:0,9,86	0/0:9,0:9:24:0,24,245	0/0:8,0:8:24:0,24,254	0/0:4,0:4:12:0,12,124	0/0:21,0:21:63:0,63,622	0/0:3,0:3:9:0,9,96	1/1:0,16:16:48:504,48,0	0/0:3,0:3:9:0,9,92	1/1:0,15:15:45:473,45,0	0/0:11,0:11:33:0,33,319	0/0:5,0:5:15:0,15,151	0/0:1,0:1:3:0,3,31	0/0:2,0:2:6:0,6,64	0/0:11,0:11:33:0,33,335	1/1:0,15:15:42:454,42,0	0/0:14,0:14:42:0,42,434	0/0:12,0:12:36:0,36,361	0/0:13,0:13:39:0,39,408	1/1:0,4:4:12:126,12,0	0/0:6,0:6:18:0,18,190	0/0:2,0:2:6:0,6,61	0/0:3,0:3:6:0,6,76	0/0:3,0:3:9:0,9,91	0/0:2,0:2:6:0,6,59	0/0:6,0:6:18:0,18,183	0/0:2,0:2:6:0,6,63	0/0:2,0:2:6:0,6,59	0/0:2,0:2:6:0,6,65	0/0:1,0:1:3:0,3,31	0/0:3,0:3:9:0,9,91	0/0:4,0:4:12:0,12,122	0/0:4,0:4:12:0,12,126	./.:.:.:.:.	0/0:1,0:1:3:0,3,29	0/0:7,0:7:21:0,21,212	0/0:1,0:1:3:0,3,31	0/0:5,0:5:15:0,15,155	./.:.:.:.:.	0/0:4,0:4:12:0,12,118	0/0:2,0:2:6:0,6,59	0/0:5,0:5:15:0,15,153	1/1:0,1:1:3:29,3,0	1/1:0,1:1:3:32,3,0	1/1:0,3:3:9:91,9,0	1/1:0,3:3:9:95,9,0	0/1:3,1:4:17:17,0,81	./.:.:.:.:.	0/0:2,0:2:6:0,6,60	0/0:5,0:5:12:0,12,136	1/1:0,7:7:21:218,21,0	0/0:1,0:1:3:0,3,31	0/0:1,0:1:3:0,3,30	./.:.:.:.:.	./.:.:.:.:.	1/1:0,2:2:6:63,6,0	1/1:0,3:3:9:89,9,0	1/1:0,7:7:21:206,21,0	1/1:0,5:5:15:159,15,0	0/0:2,0:2:6:0,6,61	0/0:4,0:4:12:0,12,121	0/0:3,0:3:9:0,9,93	0/0:2,0:2:6:0,6,63	./.:.:.:.:.	0/0:3,0:3:9:0,9,90	./.:.:.:.:.	0/0:3,0:3:9:0,9,89	0/0:1,0:1:3:0,3,29	./.:.:.:.:.	0/0:2,0:2:6:0,6,59	0/0:1,0:1:3:0,3,31	0/0:3,0:3:9:0,9,93	0/0:1,0:1:3:0,3,31	0/0:6,0:6:18:0,18,187	0/0:1,0:1:3:0,3,30	0/0:3,0:3:9:0,9,93	1/1:0,1:1:3:33,3,0	1/1:0,1:1:3:32,3,0	1/1:0,3:3:9:95,9,0	1/1:0,4:4:12:124,12,0	1/1:0,7:7:18:200,18,0	0/0:2,0:2:6:0,6,61	0/0:4,0:4:12:0,12,115	1/1:0,4:4:12:123,12,0	0/0:2,0:2:6:0,6,64	0/0:3,0:3:9:0,9,89	0/0:5,0:5:15:0,15,148	0/0:2,0:3:6:0,6,62	./.:.:.:.:.	0/0:2,0:2:6:0,6,63	1/1:0,2:2:6:61,6,0	0/0:3,0:3:9:0,9,88	1/1:0,4:4:12:119,12,0	0/0:5,0:5:15:0,15,153	0/0:8,0:8:24:0,24,240	1/1:0,8:8:24:250,24,0	1/1:0,1:1:3:32,3,0	1/1:0,2:2:6:58,6,0	1/1:0,3:3:9:97,9,0	1/1:0,2:2:6:61,6,0	0/0:6,0:6:18:0,18,182	0/0:3,0:3:9:0,9,85	0/0:4,0:4:6:0,6,89	0/0:3,0:3:3:0,3,45	./.:.:.:.:.	0/0:3,0:3:6:0,6,74	0/0:6,0:6:9:0,9,134	0/0:2,0:2:3:0,3,45	0/0:3,0:3:9:0,9,94	0/0:22,0:22:66:0,66,697
chr0	189783923	.	A	G	1772.38	.	AC=31;AF=0.116;AN=268;BaseQRankSum=0.377;DP=871;Dels=0.00;FS=0.959;HaplotypeScore=0.0755;InbreedingCoeff=0.5501;MLEAC=26;MLEAF=0.097;MQ=59.30;MQ0=1;MQRankSum=-0.649;QD=23.32;ReadPosRankSum=-0.967	GT:AD:DP:GQ:PL	0/0:42,0:42:99:0,126,1325	0/0:28,0:28:84:0,84,857	0/0:21,0:21:60:0,60,634	0/0:30,0:30:90:0,90,934	0/0:22,0:22:66:0,66,672	0/0:9,0:9:27:0,27,272	0/0:18,0:18:54:0,54,557	0/0:3,0:3:9:0,9,86	0/0:1,0:1:3:0,3,32	0/0:11,0:11:33:0,33,336	0/0:2,0:2:6:0,6,65	0/0:10,0:10:30:0,30,306	0/0:9,0:9:27:0,27,272	0/0:1,0:1:3:0,3,34	0/0:15,0:15:45:0,45,463	0/0:16,0:16:45:0,45,479	0/0:19,0:19:57:0,57,582	0/0:3,0:3:9:0,9,87	0/0:1,0:1:3:0,3,30	1/1:0,1:1:3:32,3,0	./.:.:.:.:.	1/1:0,12:12:36:374,36,0	1/1:0,13:13:36:372,36,0	0/0:15,0:15:45:0,45,460	0/0:1,0:1:3:0,3,31	0/0:18,0:18:54:0,54,541	0/0:17,0:17:51:0,51,511	0/0:3,0:3:9:0,9,94	0/0:2,0:2:6:0,6,63	0/0:8,0:8:24:0,24,252	0/0:4,0:4:12:0,12,126	0/0:1,0:1:3:0,3,32	0/0:12,0:12:33:0,33,355	0/0:4,0:4:12:0,12,124	0/0:15,0:15:42:0,42,449	0/0:2,0:2:6:0,6,58	0/0:24,0:24:60:0,60,673	0/0:8,0:8:24:0,24,248	0/0:15,0:15:45:0,45,463	0/0:2,0:2:6:0,6,61	0/0:3,0:3:9:0,9,90	0/0:11,0:11:30:0,30,328	0/0:14,0:14:42:0,42,426	0/0:16,0:16:39:0,39,440	0/0:9,0:9:27:0,27,267	0/0:20,0:20:60:0,60,603	0/0:11,0:11:30:0,30,327	0/0:5,0:5:12:0,12,131	0/0:1,0:1:3:0,3,31	0/0:5,0:5:15:0,15,155	0/0:1,0:1:3:0,3,33	0/0:7,0:7:21:0,21,214	0/0:6,0:6:18:0,18,181	0/0:1,0:1:3:0,3,31	0/0:5,0:5:15:0,15,154	0/0:2,0:2:6:0,6,59	0/0:4,0:4:12:0,12,120	0/0:4,0:4:12:0,12,122	0/0:2,0:2:6:0,6,61	0/0:6,0:6:18:0,18,189	0/0:1,0:1:3:0,3,29	0/0:2,0:2:6:0,6,63	0/0:5,0:5:15:0,15,158	0/0:4,0:4:12:0,12,119	0/0:8,0:8:24:0,24,247	0/0:4,0:4:12:0,12,121	0/0:2,0:2:6:0,6,60	0/0:2,0:2:6:0,6,59	0/0:1,0:1:3:0,3,29	0/0:2,0:2:6:0,6,59	./.:.:.:.:.	1/1:0,1:1:3:30,3,0	1/1:0,3:3:9:91,9,0	0/1:6,1:7:12:12,0,149	0/0:6,0:6:18:0,18,187	0/0:6,0:6:18:0,18,172	0/0:7,0:7:18:0,18,185	1/1:0,4:4:12:125,12,0	./.:.:.:.:.	0/0:3,0:3:9:0,9,95	0/0:1,0:1:3:0,3,30	0/0:2,0:2:6:0,6,63	0/0:3,0:3:9:0,9,89	0/0:8,0:8:24:0,24,242	0/0:2,0:2:6:0,6,55	0/0:2,0:2:6:0,6,59	0/0:4,0:4:12:0,12,122	0/0:2,0:2:6:0,6,59	0/0:4,0:4:12:0,12,123	0/0:3,0:3:9:0,9,97	0/0:1,0:1:3:0,3,31	0/0:3,0:3:9:0,9,92	0/0:2,0:2:6:0,6,61	0/0:1,0:1:3:0,3,31	0/0:3,0:3:9:0,9,92	0/0:1,0:1:3:0,3,31	0/0:2,0:2:6:0,6,61	0/0:1,0:1:3:0,3,30	0/0:1,0:1:3:0,3,30	0/0:6,0:6:18:0,18,176	0/0:3,0:3:9:0,9,89	0/0:2,0:2:6:0,6,60	0/0:5,0:5:15:0,15,144	1/1:0,3:3:9:98,9,0	1/1:0,6:6:18:184,18,0	1/1:0,3:3:9:96,9,0	0/0:1,0:1:3:0,3,33	0/0:4,0:4:12:0,12,118	0/0:5,0:5:15:0,15,148	0/0:2,0:2:6:0,6,62	0/0:13,0:13:39:0,39,385	0/0:5,0:5:15:0,15,152	0/0:9,0:9:24:0,24,258	0/0:8,0:8:24:0,24,247	0/0:4,0:4:12:0,12,120	0/0:3,0:3:9:0,9,91	0/0:6,0:6:18:0,18,180	0/0:4,0:4:12:0,12,124	0/0:4,0:4:12:0,12,120	1/1:0,3:3:9:92,9,0	0/0:2,0:2:6:0,6,60	0/0:11,0:11:33:0,33,343	1/1:0,8:8:24:249,24,0	1/1:0,3:3:9:95,9,0	1/1:0,5:5:15:137,15,0	1/1:0,3:3:9:95,9,0	1/1:0,1:1:3:31,3,0	0/0:2,0:2:6:0,6,63	0/0:4,0:4:12:0,12,126	0/0:1,0:1:3:0,3,31	0/0:6,0:6:12:0,12,137	0/0:4,0:4:6:0,6,89	0/0:4,0:4:9:0,9,106	0/0:2,0:2:3:0,3,45	0/0:4,0:4:6:0,6,89	0/0:4,0:4:12:0,12,124	0/0:23,0:23:69:0,69,779
chr0	189785687	.	C	T	763.32	.	AC=13;AF=0.050;AN=260;BaseQRankSum=-3.338;DP=921;Dels=0.00;FS=2.349;HaplotypeScore=0.2256;InbreedingCoeff=0.4309;MLEAC=10;MLEAF=0.038;MQ=58.54;MQ0=0;MQRankSum=1.842;QD=20.09;ReadPosRankSum=3.204	GT:AD:DP:GQ:PL	0/0:56,0:56:99:0,165,1804	0/0:19,0:19:57:0,57,616	0/0:15,0:15:36:0,36,418	0/0:47,0:47:99:0,141,1483	0/0:12,0:12:36:0,36,377	0/0:9,0:9:27:0,27,287	0/0:11,0:11:30:0,30,315	0/0:2,0:2:6:0,6,66	0/0:4,0:4:12:0,12,127	0/0:11,0:11:33:0,33,352	0/0:4,0:4:12:0,12,130	0/0:21,0:21:51:0,51,590	0/0:8,0:8:24:0,24,251	0/0:2,0:2:3:0,3,31	0/0:25,0:25:69:0,69,752	0/0:13,0:13:36:0,36,397	0/0:25,0:25:69:0,69,752	0/0:6,0:6:18:0,18,184	0/0:7,0:7:21:0,21,223	0/0:5,0:5:15:0,15,159	0/0:3,0:3:9:0,9,99	0/0:8,0:8:24:0,24,255	0/0:15,0:15:36:0,36,427	0/0:20,0:20:51:0,51,587	0/0:3,0:3:6:0,6,63	0/0:16,0:16:42:0,42,476	0/0:9,0:9:27:0,27,291	0/0:6,0:6:18:0,18,193	0/0:2,0:2:6:0,6,67	0/0:14,0:14:39:0,39,419	0/0:7,0:7:21:0,21,229	0/0:2,0:2:6:0,6,65	0/0:8,0:8:21:0,21,239	0/0:2,0:2:6:0,6,67	0/0:12,0:12:36:0,36,379	0/0:8,0:8:24:0,24,264	0/0:16,0:16:48:0,48,499	0/0:8,0:8:24:0,24,247	0/0:7,0:7:18:0,18,200	0/0:2,0:2:6:0,6,63	0/0:2,0:2:6:0,6,69	0/0:15,0:15:39:0,39,442	0/0:24,0:24:72:0,72,764	0/0:10,0:10:30:0,30,312	0/0:15,0:15:39:0,39,441	0/0:19,0:19:51:0,51,561	0/0:8,0:8:24:0,24,251	0/0:1,0:1:3:0,3,32	0/0:1,0:1:3:0,3,31	0/0:5,0:5:15:0,15,157	0/0:1,0:1:3:0,3,31	0/0:2,0:2:6:0,6,61	0/0:2,0:2:6:0,6,62	0/0:6,0:6:18:0,18,189	0/0:6,0:6:18:0,18,193	0/0:1,0:1:3:0,3,32	1/1:0,6:6:18:188,18,0	1/1:0,9:9:24:259,24,0	./.:.:.:.:.	0/0:5,0:5:12:0,12,137	0/0:5,0:5:15:0,15,154	0/0:2,0:2:6:0,6,66	0/0:9,0:9:24:0,24,273	0/0:6,0:6:18:0,18,184	0/0:4,0:4:9:0,9,98	0/0:4,0:4:12:0,12,127	0/0:3,0:3:9:0,9,88	0/0:7,0:7:18:0,18,200	0/0:6,0:6:15:0,15,172	0/0:2,0:2:6:0,6,59	0/0:3,0:3:9:0,9,95	0/0:2,0:2:3:0,3,45	0/0:3,0:3:9:0,9,97	0/1:4,3:7:71:71,0,105	1/1:0,4:4:12:120,12,0	0/0:2,0:2:6:0,6,59	0/0:5,0:5:9:0,9,120	0/0:2,0:2:6:0,6,66	0/0:1,0:1:3:0,3,34	0/0:3,0:3:9:0,9,86	0/0:2,0:2:6:0,6,63	./.:.:.:.:.	0/0:6,0:6:18:0,18,189	0/0:6,0:6:18:0,18,191	0/0:4,0:4:12:0,12,123	0/0:4,0:4:12:0,12,134	0/0:3,0:3:9:0,9,96	0/0:7,0:7:21:0,21,220	0/0:4,0:4:12:0,12,124	0/0:5,0:5:15:0,15,160	0/0:2,0:2:6:0,6,65	0/0:4,0:4:12:0,12,125	0/0:6,0:6:18:0,18,197	0/0:3,0:3:9:0,9,99	0/0:3,0:3:9:0,9,92	0/0:7,0:7:21:0,21,225	0/0:3,0:3:9:0,9,95	0/0:5,0:5:15:0,15,155	./.:.:.:.:.	0/0:1,0:1:3:0,3,29	0/0:5,0:5:15:0,15,162	./.:.:.:.:.	0/0:4,0:4:12:0,12,124	0/0:2,0:2:6:0,6,63	0/0:2,0:2:6:0,6,66	0/0:5,0:5:15:0,15,161	0/0:3,0:3:9:0,9,95	0/0:4,0:4:12:0,12,126	0/0:3,0:3:9:0,9,96	0/0:4,0:4:12:0,12,119	0/0:9,0:10:24:0,24,263	0/0:3,0:3:9:0,9,97	0/0:4,0:4:12:0,12,125	0/0:8,0:8:24:0,24,251	0/0:4,0:4:12:0,12,126	0/0:4,0:4:12:0,12,126	0/0:4,0:4:12:0,12,125	0/0:2,0:2:6:0,6,61	1/1:0,2:2:6:62,6,0	0/0:6,0:6:18:0,18,187	0/0:2,0:2:6:0,6,61	0/0:6,0:6:18:0,18,191	0/0:10,0:10:21:0,21,262	0/0:4,0:4:9:0,9,102	0/0:6,0:6:18:0,18,170	0/0:3,0:3:9:0,9,93	0/0:5,0:5:9:0,9,121	1/1:0,6:6:12:135,12,0	1/1:0,4:4:12:126,12,0	./.:.:.:.:.	0/0:1,0:1:3:0,3,32	./.:.:.:.:.	0/0:3,0:3:6:0,6,75	0/0:7,0:7:9:0,9,120	0/0:4,0:4:6:0,6,89	./.:.:.:.:.	0/0:18,0:18:51:0,51,589
chr0	189786903	.	C	T	2419.55	.	AC=32;AF=0.130;AN=246;BaseQRankSum=-5.257;DP=751;Dels=0.00;FS=0.000;HaplotypeScore=0.0709;InbreedingCoeff=0.5755;MLEAC=28;MLEAF=0.114;MQ=58.12;MQ0=0;MQRankSum=0.238;QD=24.44;ReadPosRankSum=1.866	GT:AD:DP:GQ:PL	0/0:44,0:44:99:0,132,1415	0/0:10,0:10:30:0,30,316	0/0:8,0:8:21:0,21,221	0/0:40,0:40:99:0,117,1254	0/0:12,0:12:33:0,33,366	0/0:6,0:6:18:0,18,189	0/0:9,0:9:27:0,27,291	./.:.:.:.:.	0/1:2,1:3:23:23,0,58	0/0:15,0:15:45:0,45,467	0/0:2,0:2:6:0,6,69	1/1:0,7:7:21:219,21,0	0/0:9,0:9:24:0,24,270	0/0:2,0:2:6:0,6,65	0/0:19,0:19:57:0,57,606	0/0:9,0:9:27:0,27,287	0/0:16,0:16:45:0,45,493	0/0:4,0:4:12:0,12,134	0/0:10,0:10:30:0,30,314	0/0:3,0:3:9:0,9,95	0/0:6,0:6:18:0,18,187	0/0:7,0:7:21:0,21,226	0/0:11,0:11:30:0,30,328	1/1:0,19:19:48:524,48,0	0/0:1,0:1:3:0,3,34	0/0:18,0:18:54:0,54,568	0/0:18,0:18:54:0,54,585	0/0:6,0:6:18:0,18,198	0/0:3,0:3:9:0,9,96	0/0:16,0:16:48:0,48,503	0/0:8,0:8:24:0,24,254	0/0:1,0:1:3:0,3,32	0/0:10,0:10:24:0,24,277	0/0:4,0:4:12:0,12,130	0/0:10,0:10:30:0,30,315	0/0:1,0:1:3:0,3,32	0/0:5,0:5:12:0,12,129	0/0:6,0:6:18:0,18,185	0/0:7,0:7:21:0,21,213	0/0:2,0:2:6:0,6,63	0/0:7,0:7:21:0,21,230	0/0:6,0:6:18:0,18,186	0/0:18,0:18:51:0,51,550	1/1:0,13:13:33:369,33,0	1/1:0,18:18:54:551,54,0	0/0:9,0:9:27:0,27,292	0/0:14,0:14:36:0,36,413	1/1:0,4:4:9:96,9,0	0/0:4,0:4:12:0,12,130	0/0:1,0:1:3:0,3,32	0/0:1,0:1:3:0,3,30	./.:.:.:.:.	0/0:4,0:4:12:0,12,124	./.:.:.:.:.	1/1:0,5:5:15:149,15,0	./.:.:.:.:.	1/1:0,1:1:3:32,3,0	1/1:0,4:4:9:108,9,0	0/0:2,0:2:6:0,6,65	1/1:0,4:4:12:122,12,0	0/0:1,0:1:3:0,3,32	0/0:3,0:3:9:0,9,92	0/0:7,0:7:21:0,21,217	0/0:5,0:5:15:0,15,156	0/0:2,0:2:6:0,6,62	0/0:3,0:3:9:0,9,94	0/0:7,0:7:21:0,21,220	./.:.:.:.:.	0/0:2,0:2:6:0,6,63	0/0:1,0:1:3:0,3,32	0/0:1,0:1:3:0,3,32	0/0:6,0:6:18:0,18,188	0/0:4,0:4:12:0,12,126	0/1:2,1:3:23:23,0,52	1/1:0,2:2:6:63,6,0	./.:.:.:.:.	1/1:0,1:1:3:33,3,0	./.:.:.:.:.	0/0:1,0:1:3:0,3,32	0/0:4,0:4:12:0,12,124	0/0:2,0:2:6:0,6,63	0/0:2,0:2:6:0,6,61	0/0:6,0:6:18:0,18,201	0/0:4,0:4:12:0,12,126	0/0:1,0:1:3:0,3,31	0/0:2,0:2:6:0,6,65	0/0:5,0:5:15:0,15,163	0/0:6,0:6:18:0,18,187	0/0:3,0:3:9:0,9,95	0/0:4,0:4:12:0,12,130	0/0:2,0:2:6:0,6,65	0/0:3,0:3:9:0,9,94	0/0:1,0:1:3:0,3,32	0/0:1,0:1:3:0,3,32	./.:.:.:.:.	0/0:4,0:4:12:0,12,130	0/0:2,0:2:6:0,6,65	0/0:1,0:1:3:0,3,31	./.:.:.:.:.	0/0:1,0:1:3:0,3,32	0/0:8,0:8:24:0,24,267	0/0:2,0:2:6:0,6,68	0/0:2,0:2:6:0,6,64	0/0:3,0:3:9:0,9,96	0/0:4,0:4:12:0,12,127	0/0:4,0:4:9:0,9,108	0/0:8,0:8:24:0,24,250	0/0:3,0:3:9:0,9,96	0/0:4,0:4:12:0,12,131	0/0:2,0:2:6:0,6,63	0/0:6,0:6:18:0,18,186	0/0:4,0:4:12:0,12,134	0/0:3,0:3:9:0,9,97	0/0:6,0:6:18:0,18,189	0/0:6,0:6:18:0,18,189	0/0:4,0:4:12:0,12,128	./.:.:.:.:.	0/0:2,0:2:6:0,6,64	1/1:0,3:3:9:92,9,0	0/0:6,0:6:18:0,18,183	1/1:0,4:4:12:128,12,0	0/0:3,0:3:9:0,9,94	0/0:4,0:4:12:0,12,123	0/0:3,0:3:9:0,9,95	0/0:4,0:4:12:0,12,124	0/0:3,0:3:9:0,9,94	1/1:0,4:4:12:120,12,0	0/0:4,0:4:12:0,12,130	1/1:0,4:4:12:116,12,0	0/0:3,0:3:3:0,3,31	./.:.:.:.:.	0/0:4,0:4:9:0,9,108	0/0:2,0:2:3:0,3,45	./.:.:.:.:.	./.:.:.:.:.	./.:.:.:.:.	0/0:23,0:23:66:0,66,753
chr0	189790541	.	C	T	2230.71	.	AC=26;AF=0.100;AN=260;BaseQRankSum=-0.260;DP=1023;Dels=0.00;FS=1.366;HaplotypeScore=0.1166;InbreedingCoeff=0.5786;MLEAC=22;MLEAF=0.085;MQ=59.84;MQ0=0;MQRankSum=0.098;QD=25.64;ReadPosRankSum=0.474	GT:AD:DP:GQ:PL	0/0:39,0:39:99:0,117,1230	0/0:17,0:17:51:0,51,525	0/0:15,0:15:45:0,45,458	0/0:46,0:46:99:0,138,1413	0/0:13,0:13:39:0,39,377	0/0:20,0:20:60:0,60,610	0/0:17,0:17:51:0,51,513	0/0:1,0:1:3:0,3,25	0/0:3,0:3:9:0,9,89	0/0:20,0:20:60:0,60,621	0/0:6,0:6:18:0,18,185	0/0:17,0:17:51:0,51,529	0/0:15,0:15:45:0,45,463	0/0:2,0:2:6:0,6,61	0/0:20,0:20:60:0,60,628	0/0:32,0:32:96:0,96,986	0/0:15,0:15:45:0,45,451	0/0:3,0:3:9:0,9,91	0/0:12,0:12:36:0,36,371	1/1:0,5:5:15:151,15,0	0/0:3,0:3:9:0,9,100	1/1:0,22:22:66:659,66,0	1/1:0,15:15:45:461,45,0	0/0:22,0:22:66:0,66,679	0/0:5,0:5:15:0,15,163	0/0:14,0:14:42:0,42,434	0/0:14,0:14:42:0,42,434	0/0:5,0:5:15:0,15,164	0/0:2,0:2:6:0,6,63	0/0:30,0:30:90:0,90,923	0/0:11,0:11:33:0,33,348	0/0:3,0:3:9:0,9,95	0/0:24,0:24:72:0,72,744	0/0:4,0:4:12:0,12,132	0/0:13,0:13:39:0,39,389	0/0:11,0:11:33:0,33,347	0/0:13,0:13:39:0,39,402	0/0:22,0:22:57:0,57,639	0/0:20,0:20:54:0,54,589	0/0:5,0:5:15:0,15,154	0/0:8,0:8:24:0,24,254	0/0:15,0:15:39:0,39,437	0/0:19,0:19:54:0,54,574	0/0:16,0:16:48:0,48,495	0/0:12,0:12:36:0,36,361	0/0:26,0:26:78:0,78,811	0/0:5,0:5:15:0,15,158	0/0:5,0:5:15:0,15,144	0/0:3,0:3:9:0,9,97	0/0:4,0:4:12:0,12,126	0/0:1,0:1:3:0,3,31	0/0:2,0:2:6:0,6,57	0/0:6,0:6:18:0,18,182	0/0:2,0:2:6:0,6,58	0/0:3,0:3:9:0,9,96	0/0:5,0:5:15:0,15,160	./.:.:.:.:.	0/0:9,0:9:27:0,27,271	0/0:5,0:5:12:0,12,137	0/0:8,0:8:24:0,24,241	0/0:6,0:6:18:0,18,184	0/0:1,0:1:3:0,3,32	0/0:7,0:7:21:0,21,223	./.:.:.:.:.	0/0:5,0:5:15:0,15,158	0/0:2,0:2:6:0,6,63	0/0:3,0:3:9:0,9,94	0/0:9,0:9:27:0,27,282	0/0:3,0:3:9:0,9,96	./.:.:.:.:.	0/0:4,0:4:12:0,12,130	0/0:2,0:2:6:0,6,66	./.:.:.:.:.	0/1:1,3:4:19:83,0,19	0/0:3,0:3:9:0,9,92	0/0:4,0:4:12:0,12,117	./.:.:.:.:.	1/1:0,2:2:6:62,6,0	0/0:4,0:4:9:0,9,105	0/0:3,0:3:9:0,9,96	0/0:2,0:2:6:0,6,61	0/0:2,0:2:6:0,6,65	0/0:1,0:1:3:0,3,32	0/0:3,0:3:9:0,9,93	0/0:7,0:7:18:0,18,194	0/0:3,0:3:9:0,9,92	0/0:3,0:3:9:0,9,96	0/0:4,0:4:12:0,12,131	0/0:9,0:9:27:0,27,275	0/0:3,0:3:9:0,9,90	0/0:1,0:1:3:0,3,32	0/0:6,0:6:18:0,18,175	0/0:5,0:5:15:0,15,157	./.:.:.:.:.	0/0:3,0:3:9:0,9,96	0/0:1,0:1:3:0,3,26	0/0:3,0:3:9:0,9,80	0/0:3,0:3:6:0,6,73	./.:.:.:.:.	0/0:4,0:4:12:0,12,124	0/0:11,0:11:33:0,33,341	0/0:2,0:2:6:0,6,65	0/0:8,0:8:24:0,24,253	0/1:1,2:3:23:51,0,23	0/0:3,0:3:9:0,9,93	1/1:0,8:8:21:231,21,0	0/0:3,0:3:9:0,9,89	0/0:5,0:5:15:0,15,158	0/0:2,0:2:6:0,6,61	0/0:7,0:7:21:0,21,205	0/0:8,0:8:24:0,24,244	0/0:2,0:2:6:0,6,63	0/0:9,0:9:24:0,24,242	0/0:4,0:4:12:0,12,124	0/0:4,0:4:12:0,12,120	0/0:3,0:3:9:0,9,94	0/0:5,0:5:15:0,15,154	0/0:5,0:5:15:0,15,154	0/0:1,0:1:3:0,3,29	1/1:0,5:5:15:157,15,0	0/0:7,0:7:21:0,21,221	1/1:0,2:2:6:65,6,0	1/1:0,9:9:21:250,21,0	1/1:0,4:4:12:128,12,0	1/1:0,4:4:12:127,12,0	1/1:0,2:2:6:61,6,0	0/0:3,0:3:9:0,9,90	1/1:0,2:2:6:63,6,0	0/0:2,0:2:6:0,6,59	0/0:2,0:2:3:0,3,45	0/0:6,0:6:9:0,9,134	0/0:2,0:2:3:0,3,45	0/0:2,0:2:6:0,6,54	0/0:3,0:3:6:0,6,75	0/0:3,0:3:9:0,9,93	0/0:4,0:4:9:0,9,104	0/0:13,0:13:39:0,39,414
chr0	189791512	.	C	G	2025.87	.	AC=36;AF=0.143;AN=252;BaseQRankSum=2.651;DP=847;Dels=0.00;FS=9.562;HaplotypeScore=0.0498;InbreedingCoeff=0.6342;MLEAC=29;MLEAF=0.115;MQ=59.65;MQ0=0;MQRankSum=0.801;QD=23.29;ReadPosRankSum=-2.702	GT:AD:DP:GQ:PL	0/0:53,0:53:99:0,159,1621	0/0:18,0:18:39:0,39,427	0/0:12,0:12:36:0,36,363	0/0:30,0:30:90:0,90,902	0/0:7,0:7:21:0,21,207	0/0:7,0:7:18:0,18,199	0/0:14,0:14:42:0,42,412	0/0:7,0:7:21:0,21,221	0/0:4,0:4:12:0,12,118	0/0:19,0:19:57:0,57,563	0/0:4,0:4:12:0,12,122	0/0:16,0:16:48:0,48,491	1/1:0,14:14:42:426,42,0	1/1:0,2:2:6:61,6,0	0/0:14,0:14:42:0,42,422	0/0:12,0:12:33:0,33,321	1/1:0,10:10:30:309,30,0	0/1:7,1:8:8:8,0,190	0/0:6,0:6:15:0,15,167	0/0:5,0:5:15:0,15,154	0/0:3,0:3:9:0,9,99	0/0:16,0:16:39:0,39,435	0/0:10,0:10:30:0,30,306	0/0:16,0:16:45:0,45,475	0/0:2,0:2:6:0,6,63	0/0:17,0:17:51:0,51,513	0/0:13,0:13:33:0,33,338	1/1:0,3:3:9:99,9,0	0/1:1,1:2:27:29,0,27	0/0:22,0:22:60:0,60,611	0/0:10,0:10:30:0,30,306	1/1:0,4:4:12:131,12,0	0/0:10,0:10:27:0,27,285	0/0:2,0:2:6:0,6,62	0/0:11,0:11:30:0,30,311	0/0:7,0:7:21:0,21,216	0/0:9,0:9:27:0,27,277	0/0:10,0:10:30:0,30,300	0/0:10,0:10:24:0,24,250	0/0:4,0:4:12:0,12,122	0/0:4,0:4:12:0,12,129	0/0:7,0:7:21:0,21,214	0/0:16,0:16:45:0,45,455	0/0:18,0:18:51:0,51,521	0/0:22,0:22:57:0,57,595	0/0:17,0:17:48:0,48,486	0/0:6,0:6:18:0,18,180	0/0:5,0:5:15:0,15,162	./.:.:.:.:.	0/0:7,0:7:18:0,18,196	./.:.:.:.:.	0/0:1,0:1:3:0,3,31	0/0:3,0:3:6:0,6,59	0/0:2,0:2:6:0,6,62	0/0:2,0:2:6:0,6,64	1/1:0,4:4:12:122,12,0	0/0:3,0:3:9:0,9,92	0/0:7,0:7:21:0,21,207	0/0:4,0:4:12:0,12,115	0/0:5,0:5:15:0,15,152	1/1:0,1:1:3:29,3,0	1/1:0,3:3:9:89,9,0	1/1:0,11:11:33:337,33,0	0/0:3,0:3:9:0,9,88	1/1:0,1:1:3:32,3,0	0/0:5,0:5:15:0,15,151	0/0:4,0:4:12:0,12,118	0/0:3,0:3:9:0,9,86	1/1:0,2:2:6:63,6,0	0/0:3,0:3:9:0,9,97	0/0:2,0:2:6:0,6,57	0/0:1,0:1:3:0,3,29	0/0:4,0:4:12:0,12,118	0/0:2,0:2:6:0,6,62	0/0:2,0:2:6:0,6,59	0/0:1,0:1:3:0,3,32	./.:.:.:.:.	0/0:3,0:3:9:0,9,87	./.:.:.:.:.	./.:.:.:.:.	0/0:3,0:3:9:0,9,89	./.:.:.:.:.	0/0:9,0:9:27:0,27,276	0/0:3,0:3:9:0,9,96	0/0:5,0:5:15:0,15,154	0/0:2,0:2:6:0,6,61	0/0:8,0:8:21:0,21,228	0/0:6,0:6:18:0,18,184	0/0:6,0:6:15:0,15,162	1/1:0,4:4:12:126,12,0	0/0:2,0:2:3:0,3,32	0/0:2,0:2:6:0,6,63	1/1:0,1:1:3:32,3,0	./.:.:.:.:.	1/1:0,4:4:12:118,12,0	0/0:5,0:5:15:0,15,154	1/1:0,4:4:12:125,12,0	0/0:1,0:1:3:0,3,29	1/1:0,5:5:12:139,12,0	0/0:5,0:5:15:0,15,142	0/0:4,0:4:12:0,12,124	0/0:3,0:3:9:0,9,89	./.:.:.:.:.	0/0:3,0:3:9:0,9,92	0/0:2,0:2:6:0,6,59	0/0:4,0:4:12:0,12,123	0/0:7,0:7:21:0,21,219	0/0:6,0:6:18:0,18,178	0/0:1,0:1:3:0,3,34	0/0:6,0:6:18:0,18,176	0/0:6,0:6:18:0,18,181	0/0:1,0:1:3:0,3,35	0/0:3,0:3:9:0,9,89	1/1:0,4:4:12:121,12,0	0/0:4,0:4:12:0,12,119	0/0:10,0:10:30:0,30,299	./.:.:.:.:.	0/0:3,0:3:9:0,9,91	0/0:3,0:3:9:0,9,89	0/0:9,0:9:24:0,24,253	0/0:6,0:6:18:0,18,178	0/0:5,0:5:15:0,15,151	0/0:4,0:4:12:0,12,124	0/0:5,0:5:15:0,15,148	0/0:4,0:4:12:0,12,122	0/0:2,0:2:6:0,6,59	0/0:3,0:3:9:0,9,89	0/0:3,0:3:9:0,9,88	0/0:2,0:2:6:0,6,64	./.:.:.:.:.	0/0:1,0:1:3:0,3,30	0/0:1,0:1:3:0,3,30	0/0:2,0:2:3:0,3,45	0/0:5,0:5:12:0,12,128	0/0:3,0:3:6:0,6,73	./.:.:.:.:.	0/0:20,0:20:60:0,60,647
chr0	189792378	.	A	C	1152.86	.	AC=28;AF=0.127;AN=220;BaseQRankSum=1.303;DP=409;Dels=0.00;FS=0.000;HaplotypeScore=0.1196;InbreedingCoeff=0.4717;MLEAC=24;MLEAF=0.109;MQ=59.66;MQ0=0;MQRankSum=1.100;QD=25.06;ReadPosRankSum=-1.974	GT:AD:DP:GQ:PL	0/0:8,0:8:24:0,24,251	0/0:16,0:16:48:0,48,469	0/0:13,0:13:30:0,30,345	0/0:13,0:13:39:0,39,394	0/0:4,0:4:12:0,12,118	0/0:1,0:1:3:0,3,30	0/0:3,0:3:9:0,9,86	0/0:4,0:4:12:0,12,128	./.:.:.:.:.	0/0:2,0:2:6:0,6,63	0/0:1,0:1:3:0,3,32	0/0:4,0:4:12:0,12,121	1/1:0,6:6:18:189,18,0	./.:.:.:.:.	0/0:6,0:6:18:0,18,189	0/0:8,0:8:21:0,21,222	1/1:0,8:8:21:234,21,0	./.:.:.:.:.	./.:.:.:.:.	0/0:3,0:3:6:0,6,73	./.:.:.:.:.	0/0:2,0:2:6:0,6,61	0/0:2,0:2:6:0,6,59	0/0:5,0:5:15:0,15,148	0/0:2,0:2:6:0,6,65	0/0:8,0:8:24:0,24,246	0/0:11,0:11:33:0,33,325	1/1:0,1:1:3:35,3,0	0/0:1,0:1:3:0,3,31	./.:.:.:.:.	./.:.:.:.:.	1/1:0,1:1:3:35,3,0	0/0:6,0:6:18:0,18,180	0/0:2,0:2:6:0,6,62	0/0:6,0:6:18:0,18,178	0/0:1,0:1:3:0,3,30	0/0:3,0:3:9:0,9,96	0/0:4,0:4:12:0,12,117	0/0:2,0:2:6:0,6,63	./.:.:.:.:.	0/0:3,0:3:9:0,9,95	0/0:7,0:7:21:0,21,205	0/0:6,0:6:15:0,15,161	0/0:8,0:8:21:0,21,213	0/0:4,0:4:12:0,12,117	0/0:2,0:2:6:0,6,58	0/0:12,0:12:36:0,36,360	0/0:2,0:2:6:0,6,65	./.:.:.:.:.	0/0:3,0:3:6:0,6,57	0/0:2,0:2:6:0,6,57	0/0:3,0:3:9:0,9,86	0/0:4,0:4:12:0,12,120	0/0:3,0:3:9:0,9,88	0/0:3,0:3:9:0,9,90	./.:.:.:.:.	0/0:3,0:3:9:0,9,93	0/0:4,0:4:12:0,12,122	0/0:2,0:2:6:0,6,62	0/0:6,0:6:18:0,18,183	1/1:0,1:1:3:32,3,0	1/1:0,2:2:6:59,6,0	1/1:0,7:7:21:223,21,0	0/0:4,0:4:12:0,12,127	1/1:0,6:6:18:184,18,0	0/0:1,0:1:3:0,3,32	0/0:3,0:3:9:0,9,86	0/0:3,0:3:9:0,9,92	1/1:0,1:1:3:32,3,0	0/0:1,0:1:3:0,3,29	0/0:2,0:2:6:0,6,60	./.:.:.:.:.	0/0:4,0:4:12:0,12,117	0/0:4,0:4:12:0,12,116	0/0:1,0:1:3:0,3,29	0/0:2,0:2:6:0,6,57	./.:.:.:.:.	0/0:1,0:1:3:0,3,30	./.:.:.:.:.	0/0:5,0:5:15:0,15,146	0/0:1,0:1:3:0,3,31	./.:.:.:.:.	0/0:1,0:1:3:0,3,32	0/0:2,0:2:6:0,6,60	0/0:3,0:3:9:0,9,90	0/0:1,0:1:3:0,3,32	0/0:1,0:1:3:0,3,31	0/0:1,0:1:3:0,3,28	0/0:3,0:3:9:0,9,91	1/1:0,1:1:3:30,3,0	0/0:1,0:1:3:0,3,32	0/0:2,0:2:6:0,6,59	1/1:0,3:3:9:94,9,0	./.:.:.:.:.	./.:.:.:.:.	./.:.:.:.:.	1/1:0,3:3:9:95,9,0	./.:.:.:.:.	./.:.:.:.:.	0/0:1,0:1:3:0,3,33	./.:.:.:.:.	0/0:1,0:1:3:0,3,32	1/1:0,2:2:6:60,6,0	0/0:2,0:2:6:0,6,60	0/0:1,0:1:3:0,3,32	0/0:2,0:2:6:0,6,59	0/0:1,0:1:3:0,3,30	0/0:4,0:4:12:0,12,121	0/0:1,0:1:3:0,3,32	./.:.:.:.:.	0/0:4,0:4:12:0,12,118	0/0:1,0:1:3:0,3,33	0/0:6,0:6:18:0,18,180	1/1:0,4:4:12:128,12,0	0/0:2,0:2:6:0,6,63	0/0:1,0:1:3:0,3,30	0/0:7,0:7:21:0,21,210	./.:.:.:.:.	0/0:2,0:2:6:0,6,61	0/0:2,0:2:6:0,6,58	0/0:5,0:5:15:0,15,143	0/0:3,0:3:9:0,9,89	0/0:8,0:8:24:0,24,243	0/0:1,0:1:3:0,3,29	0/0:2,0:2:3:0,3,45	0/0:4,0:4:12:0,12,118	0/0:4,0:4:12:0,12,118	0/0:4,0:4:12:0,12,119	0/0:3,0:3:9:0,9,95	./.:.:.:.:.	./.:.:.:.:.	./.:.:.:.:.	0/0:2,0:2:3:0,3,45	./.:.:.:.:.	0/0:2,0:2:3:0,3,45	./.:.:.:.:.	0/0:22,0:22:66:0,66,715
chr0	189797127	.	G	A	1444.37	.	AC=23;AF=0.095;AN=242;BaseQRankSum=-2.366;DP=683;Dels=0.00;FS=0.506;HaplotypeScore=0.0720;InbreedingCoeff=0.4734;MLEAC=20;MLEAF=0.083;MQ=59.77;MQ0=0;MQRankSum=-0.509;QD=24.07;ReadPosRankSum=-0.849	GT:AD:DP:GQ:PL	0/0:36,0:36:99:0,108,1119	0/0:21,0:21:63:0,63,637	0/0:17,0:17:45:0,45,483	0/0:27,0:27:81:0,81,826	0/0:12,0:12:30:0,30,316	0/0:10,0:10:27:0,27,287	0/0:11,0:11:33:0,33,333	./.:.:.:.:.	./.:.:.:.:.	0/0:11,0:11:33:0,33,336	0/0:1,0:1:3:0,3,30	0/0:11,0:11:33:0,33,337	0/0:10,0:10:30:0,30,295	0/0:1,0:1:3:0,3,32	0/0:22,0:22:66:0,66,649	0/0:12,0:12:33:0,33,348	0/0:16,0:16:48:0,48,479	0/0:2,0:2:6:0,6,60	0/0:6,0:6:12:0,12,132	0/0:5,0:5:12:0,12,135	0/0:3,0:3:9:0,9,101	0/0:4,0:4:12:0,12,117	0/0:9,0:9:24:0,24,258	0/0:17,0:17:48:0,48,507	1/1:0,2:2:6:65,6,0	0/0:8,0:8:24:0,24,237	1/1:0,12:12:36:355,36,0	0/0:2,0:2:6:0,6,65	0/0:1,0:1:3:0,3,35	0/0:10,0:10:27:0,27,286	0/0:2,0:2:6:0,6,64	0/0:2,0:2:6:0,6,66	0/0:4,0:4:12:0,12,118	./.:.:.:.:.	0/0:9,0:9:27:0,27,281	1/1:0,2:2:6:65,6,0	1/1:0,14:14:42:422,42,0	1/1:0,8:8:21:220,21,0	0/0:10,0:10:30:0,30,305	0/0:2,0:2:6:0,6,63	./.:.:.:.:.	0/0:11,0:11:30:0,30,323	0/0:5,0:5:15:0,15,152	0/0:12,0:12:36:0,36,379	0/0:12,0:12:33:0,33,349	0/0:11,0:11:33:0,33,351	0/0:5,0:5:15:0,15,149	0/0:2,0:2:6:0,6,65	./.:.:.:.:.	0/0:4,0:4:9:0,9,105	1/1:0,2:2:6:58,6,0	1/1:0,1:1:3:25,3,0	0/0:7,0:7:21:0,21,215	1/1:0,3:3:9:92,9,0	0/0:4,0:4:12:0,12,125	0/0:1,0:1:3:0,3,30	0/0:1,0:1:3:0,3,32	0/0:3,0:3:9:0,9,91	0/0:2,0:2:6:0,6,58	0/0:3,0:3:9:0,9,93	0/0:2,0:2:6:0,6,60	0/0:2,0:2:6:0,6,66	0/0:2,0:2:6:0,6,63	./.:.:.:.:.	0/0:5,0:5:15:0,15,150	0/0:2,0:2:6:0,6,60	0/0:5,0:5:15:0,15,157	0/0:6,0:6:12:0,12,154	0/0:2,0:2:6:0,6,59	0/0:2,0:2:6:0,6,61	0/0:3,0:3:9:0,9,89	0/0:1,0:1:3:0,3,32	./.:.:.:.:.	0/0:5,0:5:15:0,15,153	0/0:6,0:6:18:0,18,188	0/0:1,0:1:3:0,3,30	0/0:4,0:4:9:0,9,110	0/0:1,0:1:3:0,3,30	0/0:1,0:1:3:0,3,29	0/0:5,0:5:15:0,15,152	./.:.:.:.:.	0/0:1,0:1:3:0,3,30	./.:.:.:.:.	0/0:1,0:1:3:0,3,31	0/0:5,0:5:15:0,15,148	1/1:0,4:4:12:121,12,0	0/0:3,0:3:9:0,9,96	1/1:0,2:2:6:61,6,0	0/0:1,0:1:3:0,3,28	./.:.:.:.:.	./.:.:.:.:.	0/0:5,0:5:15:0,15,149	0/0:1,0:1:3:0,3,31	0/0:1,0:1:3:0,3,31	0/0:6,0:6:18:0,18,181	./.:.:.:.:.	0/0:3,0:3:9:0,9,91	0/0:6,0:6:18:0,18,181	0/0:1,0:1:3:0,3,31	./.:.:.:.:.	0/0:4,0:4:12:0,12,122	0/0:2,0:2:6:0,6,59	0/1:2,1:3:23:23,0,52	0/0:2,0:2:6:0,6,61	0/0:3,0:3:9:0,9,90	0/0:1,0:1:3:0,3,31	./.:.:.:.:.	0/0:3,0:3:9:0,9,90	./.:.:.:.:.	0/0:1,0:1:3:0,3,29	0/0:3,0:3:9:0,9,94	./.:.:.:.:.	1/1:0,7:7:21:208,21,0	0/0:3,0:3:9:0,9,90	0/0:2,0:2:6:0,6,63	0/0:3,0:3:9:0,9,92	0/0:2,0:2:6:0,6,61	0/0:7,0:7:21:0,21,208	0/0:1,0:1:3:0,3,29	0/0:4,0:4:12:0,12,124	0/0:6,0:6:18:0,18,187	0/0:4,0:4:12:0,12,119	0/0:6,0:6:18:0,18,189	0/0:4,0:4:12:0,12,120	0/0:3,0:3:9:0,9,94	0/0:4,0:4:12:0,12,124	0/0:2,0:2:6:0,6,59	0/0:4,0:4:12:0,12,123	0/0:4,0:4:12:0,12,122	0/0:2,0:2:3:0,3,45	0/0:2,0:2:3:0,3,45	0/0:4,0:4:9:0,9,106	0/0:5,0:5:12:0,12,136	0/0:5,0:5:9:0,9,120	0/0:4,0:4:6:0,6,89	0/0:5,0:5:12:0,12,136	0/0:32,0:32:96:0,96,1047
chr0	189798560	.	A	G	17587.7	.	AC=150;AF=0.564;AN=266;BaseQRankSum=2.859;DP=1159;Dels=0.00;FS=2.551;HaplotypeScore=0.1192;InbreedingCoeff=0.7899;MLEAC=151;MLEAF=0.568;MQ=59.80;MQ0=0;MQRankSum=0.256;QD=29.26;ReadPosRankSum=1.215	GT:AD:DP:GQ:PL	0/0:78,0:78:99:0,235,2464	0/0:20,0:20:60:0,60,606	0/0:17,0:17:51:0,51,530	1/1:0,50:50:99:1577,150,0	1/1:0,22:22:63:686,63,0	1/1:0,13:13:36:386,36,0	1/1:0,15:16:42:460,42,0	1/1:0,1:1:3:35,3,0	0/1:1,2:3:25:58,0,25	1/1:0,26:26:75:798,75,0	./.:.:.:.:.	0/0:22,0:22:66:0,66,667	1/1:0,15:15:45:477,45,0	1/1:0,3:3:9:95,9,0	1/1:0,21:21:57:631,57,0	1/1:0,22:22:66:690,66,0	0/0:26,0:26:78:0,78,800	0/1:3,3:6:79:79,0,79	1/1:0,9:9:24:255,24,0	0/0:7,0:7:15:0,15,175	0/0:4,0:4:12:0,12,129	0/0:19,0:19:54:0,54,568	0/0:25,0:25:69:0,69,736	0/0:22,0:22:63:0,63,649	1/1:0,6:6:18:198,18,0	1/1:0,17:17:51:542,51,0	1/1:0,11:11:33:353,33,0	1/1:0,5:5:15:162,15,0	1/1:0,2:2:6:69,6,0	1/1:0,18:18:54:574,54,0	1/1:0,9:9:24:257,24,0	1/1:0,4:4:12:132,12,0	1/1:0,19:19:57:612,57,0	1/1:0,1:1:3:35,3,0	0/0:24,0:24:72:0,72,711	1/1:0,2:2:6:63,6,0	1/1:0,30:30:90:946,90,0	1/1:0,18:18:54:569,54,0	1/1:0,23:23:60:672,60,0	./.:.:.:.:.	0/0:4,0:4:12:0,12,121	1/1:0,6:6:18:187,18,0	0/0:22,0:22:66:0,66,659	0/0:23,0:23:69:0,69,703	0/0:20,0:21:60:0,60,624	1/1:0,16:16:45:475,45,0	0/0:11,0:11:33:0,33,330	0/1:6,1:7:12:12,0,174	0/0:5,0:5:15:0,15,150	1/1:0,2:2:6:64,6,0	1/1:0,4:4:12:130,12,0	1/1:0,2:2:6:63,6,0	1/1:0,9:9:27:285,27,0	1/1:0,5:5:15:162,15,0	0/0:10,0:10:27:0,27,297	1/1:0,2:2:6:68,6,0	1/1:0,9:9:27:284,27,0	1/1:0,6:6:18:187,18,0	1/1:0,3:3:9:97,9,0	0/0:8,0:8:24:0,24,247	1/1:0,3:3:9:95,9,0	1/1:0,4:4:12:123,12,0	0/0:8,0:8:24:0,24,244	1/1:0,6:6:18:179,18,0	1/1:0,4:4:12:126,12,0	1/1:0,4:4:12:129,12,0	1/1:0,3:3:9:96,9,0	1/1:0,8:8:21:232,21,0	1/1:0,4:4:12:126,12,0	0/0:1,0:1:3:0,3,30	0/0:3,0:3:9:0,9,92	0/0:7,0:7:21:0,21,215	0/0:4,0:4:12:0,12,122	0/0:4,0:4:12:0,12,127	0/0:7,0:7:21:0,21,228	0/0:5,0:5:15:0,15,156	0/0:2,0:2:6:0,6,62	0/0:1,0:1:3:0,3,32	0/0:3,0:3:9:0,9,92	0/0:2,0:2:6:0,6,65	1/1:0,5:5:15:154,15,0	0/0:1,0:1:3:0,3,34	0/0:4,0:4:12:0,12,112	0/0:3,0:3:6:0,6,78	0/0:5,0:5:12:0,12,138	1/1:0,3:3:9:103,9,0	1/1:0,3:3:9:95,9,0	1/1:0,3:3:9:94,9,0	1/1:0,4:4:12:130,12,0	0/0:4,0:4:12:0,12,120	1/1:0,5:5:15:158,15,0	1/1:0,4:4:12:126,12,0	1/1:0,9:9:24:265,24,0	1/1:0,3:3:9:97,9,0	1/1:0,3:3:9:91,9,0	1/1:0,3:3:9:97,9,0	1/1:0,6:6:18:199,18,0	1/1:0,3:3:9:103,9,0	1/1:0,2:2:6:64,6,0	1/1:0,4:4:12:128,12,0	1/1:0,6:6:18:189,18,0	1/1:0,1:1:3:30,3,0	1/1:0,3:3:9:96,9,0	1/1:0,1:1:3:30,3,0	0/0:1,0:1:3:0,3,32	1/1:0,5:5:15:153,15,0	0/1:2,4:6:41:111,0,41	0/0:7,0:7:21:0,21,218	1/1:0,4:4:12:114,12,0	1/1:0,4:4:12:126,12,0	1/1:0,2:2:6:61,6,0	1/1:0,4:4:12:120,12,0	1/1:0,10:10:30:324,30,0	1/1:0,6:6:18:195,18,0	1/1:0,3:3:9:100,9,0	1/1:0,3:3:9:97,9,0	1/1:0,4:4:9:108,9,0	0/0:8,0:8:21:0,21,227	0/0:6,0:6:18:0,18,184	0/0:3,0:3:9:0,9,95	0/0:7,0:7:21:0,21,218	0/0:7,0:7:21:0,21,217	0/0:5,0:5:15:0,15,153	0/0:7,0:7:21:0,21,216	0/0:9,0:9:24:0,24,258	0/0:9,0:9:27:0,27,272	0/0:9,0:9:24:0,24,260	0/0:7,0:7:21:0,21,220	0/0:4,0:4:12:0,12,123	0/0:1,0:1:3:0,3,32	0/0:2,0:2:3:0,3,45	0/0:2,0:2:3:0,3,45	0/0:2,0:2:3:0,3,45	./.:.:.:.:.	0/0:6,0:6:9:0,9,134	./.:.:.:.:.	0/0:24,0:24:72:0,72,801
chr0	189799097	.	T	C	1319	.	AC=16;AF=0.075;AN=214;BaseQRankSum=3.482;DP=675;Dels=0.00;FS=2.908;HaplotypeScore=0.0684;InbreedingCoeff=0.5355;MLEAC=13;MLEAF=0.061;MQ=59.83;MQ0=0;MQRankSum=-0.851;QD=25.86;ReadPosRankSum=0.457	GT:AD:DP:GQ:PL	0/0:37,0:37:99:0,111,1136	0/0:30,0:30:90:0,90,890	0/0:11,0:11:33:0,33,327	0/0:11,0:11:33:0,33,326	0/0:24,0:24:72:0,72,711	0/0:2,0:2:6:0,6,57	0/0:5,0:5:15:0,15,149	./.:.:.:.:.	./.:.:.:.:.	0/0:9,0:9:27:0,27,269	./.:.:.:.:.	0/0:3,0:3:9:0,9,90	0/0:15,0:15:45:0,45,444	./.:.:.:.:.	0/0:15,0:15:45:0,45,450	0/0:3,0:3:9:0,9,86	0/0:8,0:8:21:0,21,221	./.:.:.:.:.	./.:.:.:.:.	0/0:3,0:3:9:0,9,88	./.:.:.:.:.	0/0:2,0:2:6:0,6,59	0/0:10,0:10:27:0,27,278	0/0:21,0:21:63:0,63,623	./.:.:.:.:.	0/0:11,0:11:33:0,33,327	1/1:0,17:17:48:511,48,0	./.:.:.:.:.	./.:.:.:.:.	0/0:4,0:4:12:0,12,118	./.:.:.:.:.	./.:.:.:.:.	0/0:2,0:2:6:0,6,59	./.:.:.:.:.	0/0:7,0:7:21:0,21,203	./.:.:.:.:.	1/1:0,13:13:36:367,36,0	1/1:0,3:3:9:94,9,0	0/0:6,0:6:18:0,18,172	./.:.:.:.:.	0/0:1,0:1:3:0,3,33	0/0:18,0:18:51:0,51,499	0/0:15,0:15:45:0,45,444	0/0:12,0:12:36:0,36,358	0/0:11,0:11:33:0,33,326	0/0:3,0:3:9:0,9,89	0/0:11,0:11:33:0,33,331	./.:.:.:.:.	0/0:3,0:3:9:0,9,89	0/0:3,0:3:9:0,9,89	./.:.:.:.:.	1/1:0,2:2:6:63,6,0	0/0:2,0:2:6:0,6,59	1/1:0,4:4:12:122,12,0	0/0:6,0:6:18:0,18,178	./.:.:.:.:.	0/0:3,0:3:9:0,9,86	0/0:1,0:1:3:0,3,30	0/0:2,0:2:6:0,6,59	0/0:10,0:10:30:0,30,299	0/0:5,0:5:15:0,15,148	0/0:7,0:7:21:0,21,205	0/0:10,0:10:30:0,30,296	0/0:5,0:5:15:0,15,148	0/0:4,0:4:12:0,12,123	0/0:2,0:2:6:0,6,59	0/0:4,0:4:12:0,12,120	0/0:7,0:7:21:0,21,214	./.:.:.:.:.	./.:.:.:.:.	0/0:2,0:2:6:0,6,59	0/0:3,0:3:9:0,9,89	0/0:4,0:4:12:0,12,118	0/0:10,0:10:30:0,30,286	0/0:7,0:7:21:0,21,212	0/0:4,0:4:12:0,12,118	0/0:1,0:1:3:0,3,31	0/0:2,0:2:6:0,6,59	0/0:3,0:3:9:0,9,89	0/0:9,0:9:24:0,24,256	0/0:4,0:4:12:0,12,118	0/0:3,0:3:9:0,9,86	./.:.:.:.:.	0/0:6,0:6:18:0,18,182	0/0:5,0:5:15:0,15,148	./.:.:.:.:.	0/0:5,0:5:15:0,15,153	1/1:0,1:1:3:33,3,0	0/0:4,0:4:12:0,12,118	0/0:2,0:2:6:0,6,63	0/0:4,0:4:12:0,12,120	0/0:2,0:2:6:0,6,59	0/0:3,0:3:9:0,9,93	0/0:1,0:1:3:0,3,32	0/0:3,0:3:9:0,9,92	./.:.:.:.:.	0/0:3,0:3:9:0,9,95	0/0:8,0:8:24:0,24,237	0/0:2,0:2:6:0,6,59	0/0:1,0:1:3:0,3,32	./.:.:.:.:.	0/0:3,0:3:9:0,9,90	1/1:0,1:1:3:32,3,0	0/0:3,0:3:9:0,9,92	0/0:2,0:2:6:0,6,61	0/0:4,0:4:12:0,12,122	./.:.:.:.:.	0/0:5,0:5:15:0,15,145	./.:.:.:.:.	./.:.:.:.:.	0/0:10,0:10:30:0,30,298	./.:.:.:.:.	1/1:0,10:10:30:306,30,0	0/0:2,0:2:6:0,6,57	0/0:4,0:4:12:0,12,118	0/0:7,0:7:18:0,18,195	0/0:2,0:2:6:0,6,61	0/0:7,0:7:21:0,21,209	0/0:6,0:6:18:0,18,174	0/0:7,0:7:21:0,21,214	0/0:4,0:4:12:0,12,121	0/0:9,0:9:27:0,27,267	0/0:5,0:5:15:0,15,153	0/0:5,0:5:15:0,15,148	0/0:2,0:2:6:0,6,57	0/0:4,0:4:12:0,12,120	0/0:3,0:3:9:0,9,91	0/0:7,0:7:18:0,18,193	0/0:5,0:5:15:0,15,148	0/0:2,0:2:3:0,3,45	./.:.:.:.:.	0/0:2,0:2:3:0,3,45	./.:.:.:.:.	0/0:4,0:4:12:0,12,122	0/0:2,0:2:6:0,6,63	0/0:2,0:2:6:0,6,57	0/0:21,0:21:63:0,63,695
chr0	189799268	.	G	A	3147.03	.	AC=53;AF=0.230;AN=230;BaseQRankSum=-4.249;DP=559;Dels=0.00;FS=2.697;HaplotypeScore=0.1455;InbreedingCoeff=0.5859;MLEAC=47;MLEAF=0.204;MQ=59.78;MQ0=1;MQRankSum=0.155;QD=23.66;ReadPosRankSum=-0.589	GT:AD:DP:GQ:PL	0/0:28,0:28:84:0,84,900	0/0:21,0:21:63:0,63,665	0/0:13,0:13:36:0,36,412	0/0:12,0:12:36:0,36,379	1/1:0,23:23:69:697,69,0	0/0:7,0:7:21:0,21,209	0/0:7,0:7:21:0,21,216	1/1:0,1:1:3:32,3,0	0/0:1,0:1:3:0,3,27	0/0:6,0:6:18:0,18,198	0/0:1,0:1:3:0,3,35	0/0:3,0:3:9:0,9,101	1/1:0,15:15:42:455,42,0	./.:.:.:.:.	1/1:0,12:12:36:378,36,0	1/1:0,1:1:3:32,3,0	0/0:5,0:5:15:0,15,161	0/0:1,0:1:3:0,3,32	./.:.:.:.:.	./.:.:.:.:.	0/0:2,0:2:6:0,6,67	0/0:7,0:7:15:0,15,177	0/0:9,0:9:24:0,24,270	0/0:14,0:14:42:0,42,443	./.:.:.:.:.	0/1:13,2:15:26:26,0,343	0/0:12,0:12:36:0,36,388	1/1:0,2:2:6:61,6,0	./.:.:.:.:.	1/1:0,5:5:15:150,15,0	1/1:0,2:2:6:63,6,0	1/1:0,1:1:3:35,3,0	0/0:3,0:3:9:0,9,92	0/0:1,0:1:3:0,3,28	0/0:9,0:9:27:0,27,288	0/0:1,0:1:3:0,3,35	0/0:12,0:12:33:0,33,361	0/0:3,0:3:9:0,9,95	1/1:0,5:5:15:151,15,0	0/0:2,0:2:6:0,6,53	0/0:1,0:1:3:0,3,33	0/0:13,0:13:39:0,39,421	0/0:12,0:12:36:0,36,386	0/0:7,0:7:21:0,21,222	0/0:7,0:7:21:0,21,222	0/0:4,0:4:12:0,12,133	0/0:9,0:9:27:0,27,288	0/0:2,0:2:6:0,6,63	0/0:1,0:1:3:0,3,28	0/0:4,0:4:12:0,12,131	0/0:2,0:2:6:0,6,65	./.:.:.:.:.	0/0:1,0:1:3:0,3,32	0/0:2,0:2:6:0,6,67	0/0:3,0:3:9:0,9,92	1/1:0,1:1:3:32,3,0	0/0:2,0:2:6:0,6,65	0/0:1,0:1:3:0,3,32	0/0:2,0:2:6:0,6,65	0/0:5,0:5:15:0,15,158	1/1:0,4:4:12:126,12,0	1/1:0,3:3:9:97,9,0	0/0:7,0:7:21:0,21,230	0/0:1,0:1:3:0,3,32	1/1:0,3:3:9:90,9,0	1/1:0,3:3:9:97,9,0	0/0:4,0:4:12:0,12,128	0/1:1,3:4:20:80,0,20	./.:.:.:.:.	./.:.:.:.:.	0/0:2,0:2:6:0,6,65	./.:.:.:.:.	0/0:2,0:2:6:0,6,67	0/0:5,0:5:15:0,15,159	0/0:5,0:5:15:0,15,148	0/0:3,0:3:9:0,9,101	0/0:1,0:1:3:0,3,32	0/0:2,0:2:6:0,6,61	0/0:2,0:2:6:0,6,66	0/0:8,0:8:21:0,21,230	./.:.:.:.:.	0/0:5,0:5:15:0,15,162	0/0:2,0:2:6:0,6,63	0/0:3,0:3:9:0,9,89	0/0:2,0:2:6:0,6,63	0/0:3,0:3:9:0,9,100	1/1:0,3:3:9:95,9,0	0/0:1,0:1:3:0,3,31	./.:.:.:.:.	0/1:1,5:6:17:121,0,17	1/1:0,1:1:3:32,3,0	0/0:4,0:4:12:0,12,130	0/0:6,0:6:18:0,18,189	./.:.:.:.:.	1/1:0,1:1:3:30,3,0	1/1:0,1:1:3:30,3,0	0/0:3,0:3:9:0,9,96	1/1:0,7:7:21:221,21,0	0/0:1,0:1:3:0,3,31	./.:.:.:.:.	1/1:0,1:1:3:32,3,0	./.:.:.:.:.	./.:.:.:.:.	0/0:2,0:2:6:0,6,65	0/0:2,0:2:6:0,6,64	0/0:4,0:4:12:0,12,129	0/0:2,0:2:6:0,6,69	0/0:4,0:4:12:0,12,134	./.:.:.:.:.	./.:.:.:.:.	0/0:4,0:4:6:0,6,77	./.:.:.:.:.	0/0:5,0:5:15:0,15,153	1/1:0,1:1:3:32,3,0	1/1:0,4:4:12:122,12,0	1/1:0,6:6:18:184,18,0	1/1:0,2:2:6:63,6,0	./.:.:.:.:.	0/0:5,0:5:15:0,15,161	0/0:7,0:7:21:0,21,227	0/0:7,0:7:21:0,21,221	0/0:3,0:3:9:0,9,92	0/0:5,0:5:15:0,15,156	0/0:3,0:3:9:0,9,97	0/0:2,0:2:6:0,6,69	0/0:4,0:4:12:0,12,130	0/0:2,0:2:6:0,6,65	0/0:4,0:4:12:0,12,126	0/0:2,0:2:6:0,6,65	0/0:2,0:2:3:0,3,45	./.:.:.:.:.	./.:.:.:.:.	./.:.:.:.:.	0/0:4,0:4:12:0,12,124	0/0:2,0:2:6:0,6,62	0/0:2,0:2:6:0,6,63	0/0:19,0:19:57:0,57,644
chr0	189803444	.	G	C	2507.01	.	AC=23;AF=0.088;AN=262;BaseQRankSum=-2.081;DP=1210;Dels=0.00;FS=6.120;HaplotypeScore=0.2286;InbreedingCoeff=0.5476;MLEAC=22;MLEAF=0.084;MQ=59.78;MQ0=0;MQRankSum=-0.555;QD=25.32;ReadPosRankSum=-0.637	GT:AD:DP:GQ:PL	0/0:72,0:72:99:0,217,2370	0/0:24,0:24:72:0,72,755	0/0:31,0:31:87:0,87,935	0/0:49,0:49:99:0,147,1525	0/0:15,0:15:42:0,42,466	0/0:10,0:10:27:0,27,294	1/1:0,18:18:54:551,54,0	0/0:2,0:2:6:0,6,69	0/0:1,0:1:3:0,3,32	0/0:23,0:23:63:0,63,691	./.:.:.:.:.	0/0:20,0:20:60:0,60,644	0/0:24,0:24:72:0,72,740	0/1:1,1:2:27:29,0,27	0/0:28,0:28:78:0,78,859	0/0:32,0:32:90:0,90,991	0/0:35,0:35:96:0,96,1042	0/0:3,0:3:9:0,9,96	0/0:9,0:9:18:0,18,232	0/0:4,0:4:9:0,9,111	0/0:3,0:3:9:0,9,103	0/0:18,0:18:51:0,51,560	0/0:24,0:24:63:0,63,727	0/0:25,0:25:75:0,75,805	./.:.:.:.:.	0/0:25,0:25:72:0,72,777	0/0:27,0:27:69:0,69,782	0/0:4,0:4:12:0,12,130	0/0:1,0:1:3:0,3,33	0/0:19,0:19:54:0,54,582	0/0:3,0:3:9:0,9,97	0/1:4,1:5:17:17,0,117	1/1:0,21:21:54:597,54,0	0/0:2,0:2:6:0,6,69	0/0:18,0:18:54:0,54,556	0/0:1,0:1:3:0,3,32	0/0:27,0:28:78:0,78,850	0/0:8,0:8:24:0,24,245	0/0:15,0:15:42:0,42,451	0/0:4,0:4:12:0,12,132	0/0:2,0:2:6:0,6,61	1/1:0,16:16:48:504,48,0	0/0:18,0:18:54:0,54,579	0/0:23,0:23:63:0,63,690	0/0:24,0:24:72:0,72,760	0/0:15,0:15:36:0,36,432	0/0:11,0:11:30:0,30,313	0/0:2,0:2:6:0,6,67	0/0:4,0:4:12:0,12,126	0/0:5,0:5:15:0,15,163	0/0:1,0:1:3:0,3,31	0/0:2,0:2:6:0,6,62	0/0:9,0:9:24:0,24,272	0/0:2,0:2:3:0,3,45	0/0:6,0:6:18:0,18,185	0/0:4,0:4:12:0,12,126	0/0:6,0:6:18:0,18,195	0/0:10,0:10:30:0,30,317	0/0:6,0:6:18:0,18,195	0/0:5,0:5:15:0,15,161	0/0:5,0:5:15:0,15,162	0/0:13,0:13:33:0,33,355	0/0:7,0:7:18:0,18,200	1/1:0,6:6:18:183,18,0	0/0:11,0:11:33:0,33,343	0/0:4,0:4:12:0,12,120	1/1:0,4:4:12:127,12,0	0/0:10,0:10:30:0,30,321	0/0:9,0:9:27:0,27,288	0/0:3,0:3:9:0,9,93	0/0:2,0:2:6:0,6,63	0/0:4,0:4:9:0,9,107	0/0:3,0:3:9:0,9,95	0/0:14,0:14:36:0,36,402	0/0:9,0:9:27:0,27,281	0/0:5,0:5:15:0,15,162	0/0:2,0:2:6:0,6,59	0/0:4,0:4:12:0,12,128	0/0:6,0:6:18:0,18,189	0/0:5,0:5:15:0,15,168	0/0:3,0:3:9:0,9,93	0/0:2,0:2:6:0,6,65	0/0:3,0:3:9:0,9,100	0/0:6,0:6:18:0,18,188	0/0:7,0:7:21:0,21,217	0/0:4,0:4:9:0,9,97	0/0:2,0:2:6:0,6,63	0/0:3,0:3:9:0,9,100	0/0:5,0:5:15:0,15,157	0/0:4,0:4:12:0,12,131	./.:.:.:.:.	1/1:0,5:5:15:160,15,0	1/1:0,2:2:6:65,6,0	0/0:1,0:1:3:0,3,30	0/0:8,0:8:24:0,24,258	0/0:2,0:2:6:0,6,65	0/1:1,3:4:20:87,0,20	0/0:1,0:1:3:0,3,30	1/1:0,4:4:12:125,12,0	0/0:2,0:2:6:0,6,65	0/0:2,0:2:6:0,6,65	0/0:3,0:3:6:0,6,64	0/0:3,0:3:9:0,9,97	0/0:4,0:4:12:0,12,130	0/0:7,0:7:21:0,21,212	0/0:9,0:9:21:0,21,240	0/0:3,0:3:9:0,9,97	0/0:9,0:9:27:0,27,284	0/0:2,0:2:6:0,6,61	1/1:0,6:6:18:182,18,0	1/1:0,6:6:18:189,18,0	0/0:2,0:2:6:0,6,65	0/0:4,0:4:12:0,12,130	0/0:8,0:8:24:0,24,249	0/0:5,0:5:15:0,15,155	0/0:4,0:4:12:0,12,128	0/0:7,0:7:21:0,21,219	0/0:6,0:6:18:0,18,182	0/0:3,0:3:9:0,9,96	./.:.:.:.:.	0/0:7,0:7:21:0,21,224	0/0:13,0:13:39:0,39,407	0/0:9,0:9:27:0,27,286	0/0:5,0:5:15:0,15,156	0/0:5,0:5:12:0,12,139	0/0:5,0:5:15:0,15,157	0/0:9,0:9:27:0,27,285	0/0:6,0:6:18:0,18,194	0/0:2,0:2:6:0,6,59	0/0:2,0:2:3:0,3,45	0/0:2,0:2:3:0,3,32	./.:.:.:.:.	0/0:7,0:7:15:0,15,185	0/0:5,0:5:15:0,15,157	./.:.:.:.:.	0/0:2,0:2:3:0,3,45	0/0:20,0:20:60:0,60,662
chr0	189805109	.	T	A	1709.58	.	AC=22;AF=0.083;AN=264;BaseQRankSum=0.347;DP=835;Dels=0.00;FS=0.000;HaplotypeScore=0.0518;InbreedingCoeff=0.4676;MLEAC=17;MLEAF=0.064;MQ=59.66;MQ0=0;MQRankSum=-0.110;QD=24.78;ReadPosRankSum=-1.341	GT:AD:DP:GQ:PL	0/0:50,0:50:99:0,147,1553	0/0:17,0:17:51:0,51,518	0/0:17,0:17:51:0,51,522	1/1:0,23:23:69:708,69,0	0/0:11,0:11:33:0,33,326	0/0:7,0:7:21:0,21,214	0/0:6,0:6:18:0,18,176	0/0:5,0:5:15:0,15,168	0/0:2,0:2:6:0,6,61	0/0:14,0:14:42:0,42,412	0/0:2,0:2:6:0,6,63	0/0:21,0:21:63:0,63,634	0/0:9,0:9:27:0,27,272	0/0:2,0:2:6:0,6,67	0/0:16,0:16:48:0,48,480	0/0:14,0:14:42:0,42,414	0/0:18,0:18:48:0,48,522	0/0:2,0:2:6:0,6,65	0/0:4,0:4:12:0,12,115	0/0:4,0:4:12:0,12,120	0/0:2,0:2:6:0,6,63	0/0:13,0:13:39:0,39,394	0/0:9,0:9:27:0,27,270	0/0:13,0:13:39:0,39,399	0/0:3,0:3:9:0,9,95	0/0:15,0:15:45:0,45,454	0/0:12,0:12:36:0,36,376	0/0:5,0:5:15:0,15,161	0/0:4,0:4:12:0,12,131	0/0:14,0:14:39:0,39,419	0/0:9,0:9:27:0,27,289	0/0:3,0:4:9:0,9,96	0/0:13,0:13:39:0,39,394	0/0:3,0:3:9:0,9,97	0/0:8,0:8:24:0,24,245	0/0:7,0:7:21:0,21,227	0/0:19,0:19:57:0,57,572	1/1:0,13:13:39:410,39,0	0/0:9,0:9:27:0,27,270	1/1:0,2:2:6:67,6,0	0/0:7,0:7:21:0,21,228	0/0:13,0:13:33:0,33,340	0/0:12,0:12:36:0,36,372	0/0:10,0:10:30:0,30,312	0/0:11,0:11:33:0,33,328	0/0:18,0:18:54:0,54,559	0/0:11,0:11:27:0,27,302	0/0:4,0:4:12:0,12,128	0/0:2,0:2:6:0,6,59	1/1:0,4:4:12:125,12,0	1/1:0,3:3:6:75,6,0	1/1:0,2:2:6:62,6,0	0/0:3,0:3:9:0,9,95	0/0:2,0:2:6:0,6,57	0/0:5,0:5:15:0,15,149	0/0:3,0:3:9:0,9,92	0/0:3,0:3:9:0,9,86	0/0:12,0:12:36:0,36,359	1/1:0,2:2:6:63,6,0	0/0:5,0:5:15:0,15,153	0/0:3,0:3:9:0,9,94	0/0:7,0:7:21:0,21,215	0/0:7,0:7:21:0,21,202	0/0:6,0:6:15:0,15,170	0/0:5,0:5:15:0,15,151	0/0:2,0:2:6:0,6,59	0/0:3,0:3:9:0,9,93	0/0:3,0:3:9:0,9,90	0/0:6,0:6:18:0,18,191	0/0:1,0:1:3:0,3,31	0/0:1,0:1:3:0,3,33	0/0:2,0:2:6:0,6,57	0/0:5,0:5:15:0,15,148	0/0:3,0:3:9:0,9,87	0/0:3,0:3:9:0,9,95	./.:.:.:.:.	0/0:3,0:3:9:0,9,89	0/0:5,0:5:15:0,15,145	0/0:1,0:1:3:0,3,32	0/0:1,0:1:3:0,3,29	0/0:1,0:1:3:0,3,29	0/0:4,0:4:9:0,9,106	0/0:5,0:5:15:0,15,160	0/0:4,0:4:12:0,12,118	0/0:3,0:3:9:0,9,89	0/0:8,0:8:24:0,24,259	0/0:4,0:4:12:0,12,116	1/1:0,6:6:15:153,15,0	0/0:3,0:3:9:0,9,92	0/0:7,0:7:21:0,21,228	0/0:6,0:6:18:0,18,183	0/0:4,0:4:9:0,9,108	0/0:3,0:3:6:0,6,76	0/0:2,0:2:6:0,6,63	0/0:1,0:1:3:0,3,32	0/0:2,0:2:6:0,6,69	0/0:5,0:5:15:0,15,169	0/0:2,0:2:6:0,6,57	0/0:3,0:3:9:0,9,93	0/0:1,0:1:3:0,3,31	0/0:7,0:7:21:0,21,217	0/0:1,0:1:3:0,3,30	1/1:0,1:1:3:32,3,0	0/0:2,0:2:6:0,6,61	0/0:2,0:2:6:0,6,63	0/0:2,0:2:6:0,6,61	0/0:7,0:7:21:0,21,227	0/0:2,0:2:6:0,6,60	0/1:1,2:3:21:54,0,21	0/0:1,0:1:3:0,3,28	0/0:6,0:6:18:0,18,181	0/1:1,2:3:22:56,0,22	1/1:0,7:7:21:214,21,0	0/0:5,0:5:15:0,15,148	0/0:1,0:1:3:0,3,30	0/0:2,0:2:6:0,6,57	0/0:2,0:2:6:0,6,65	./.:.:.:.:.	0/0:4,0:4:12:0,12,120	./.:.:.:.:.	0/0:8,0:8:24:0,24,238	0/0:6,0:6:18:0,18,180	0/0:7,0:7:21:0,21,211	0/0:8,0:8:24:0,24,239	0/0:7,0:7:18:0,18,200	0/0:1,0:1:3:0,3,29	0/0:3,0:3:9:0,9,94	0/0:1,0:1:3:0,3,33	0/0:2,0:2:6:0,6,59	./.:.:.:.:.	./.:.:.:.:.	0/0:2,0:2:3:0,3,45	0/0:2,0:2:6:0,6,61	0/0:2,0:2:6:0,6,60	0/0:2,0:2:6:0,6,60	0/0:3,0:3:6:0,6,61	0/0:29,0:29:87:0,87,995
chr0	189806100	.	T	C	1925.55	.	AC=23;AF=0.088;AN=262;BaseQRankSum=-4.149;DP=894;Dels=0.00;FS=0.905;HaplotypeScore=0.1525;InbreedingCoeff=0.4967;MLEAC=20;MLEAF=0.076;MQ=59.70;MQ0=0;MQRankSum=1.279;QD=24.07;ReadPosRankSum=0.656	GT:AD:DP:GQ:PL	0/0:63,0:63:99:0,189,1916	0/0:9,0:9:27:0,27,273	0/0:13,0:13:36:0,36,380	0/0:43,0:43:99:0,129,1290	0/0:19,0:19:51:0,51,547	0/0:11,0:11:24:0,24,288	0/0:11,0:11:33:0,33,331	0/0:3,0:3:9:0,9,99	0/0:1,0:1:3:0,3,33	0/0:23,0:23:69:0,69,700	0/0:3,0:3:9:0,9,90	1/1:0,11:11:30:314,30,0	0/0:11,0:11:30:0,30,320	0/0:2,0:2:6:0,6,65	0/0:21,0:21:54:0,54,597	0/0:16,0:16:45:0,45,471	0/0:14,0:14:42:0,42,413	0/0:2,0:2:6:0,6,61	0/0:5,0:5:9:0,9,118	0/0:3,0:3:6:0,6,76	0/0:3,0:3:9:0,9,90	0/0:15,0:15:39:0,39,412	0/0:8,0:8:24:0,24,239	1/1:0,11:12:33:326,33,0	0/0:2,0:2:6:0,6,65	0/0:19,0:19:51:0,51,542	0/0:11,0:11:33:0,33,341	0/0:5,0:5:15:0,15,158	0/0:10,0:10:30:0,30,313	0/0:12,0:12:33:0,33,347	0/0:2,0:2:6:0,6,67	0/0:1,0:1:3:0,3,32	0/0:18,0:18:45:0,45,496	0/0:1,0:1:3:0,3,32	0/0:10,0:10:27:0,27,288	0/0:2,0:2:6:0,6,63	0/0:20,0:20:51:0,51,565	0/0:7,0:7:21:0,21,204	0/0:4,0:4:9:0,9,106	./.:.:.:.:.	0/0:4,0:4:12:0,12,128	0/0:11,0:11:30:0,30,309	0/0:15,0:15:33:0,33,391	1/1:0,22:22:63:644,63,0	0/0:8,0:8:24:0,24,237	0/0:22,0:22:57:0,57,618	0/0:13,0:13:33:0,33,367	0/0:6,0:6:18:0,18,195	0/0:1,0:1:3:0,3,30	0/0:12,0:12:30:0,30,338	0/0:1,0:1:3:0,3,31	0/0:1,0:1:3:0,3,32	0/0:3,0:3:9:0,9,89	0/0:4,0:4:12:0,12,122	1/1:0,3:3:6:75,6,0	0/0:2,0:2:6:0,6,62	0/0:5,0:5:15:0,15,155	0/0:6,0:6:15:0,15,169	./.:.:.:.:.	1/1:0,8:8:21:230,21,0	0/0:1,0:1:3:0,3,29	0/0:3,0:3:9:0,9,90	0/0:11,0:11:30:0,30,314	0/0:2,0:2:6:0,6,60	0/0:5,0:5:15:0,15,153	0/0:6,0:6:12:0,12,155	0/0:3,0:3:9:0,9,91	0/0:3,0:3:9:0,9,92	0/0:6,0:6:18:0,18,182	0/0:1,0:1:3:0,3,32	./.:.:.:.:.	0/0:5,0:5:15:0,15,151	0/0:7,0:7:21:0,21,213	0/0:3,0:3:6:0,6,73	1/1:0,3:3:9:81,9,0	1/1:0,4:4:12:117,12,0	1/1:0,5:5:12:134,12,0	0/0:2,0:2:6:0,6,62	0/1:1,1:2:24:24,0,24	0/0:1,0:1:3:0,3,31	0/0:6,0:6:15:0,15,167	0/0:2,0:2:6:0,6,59	0/0:2,0:2:6:0,6,61	0/0:3,0:3:9:0,9,93	0/0:4,0:4:12:0,12,114	0/0:1,0:1:3:0,3,29	0/0:5,0:5:15:0,15,148	0/0:4,0:4:12:0,12,118	0/0:4,0:4:12:0,12,120	0/0:3,0:3:9:0,9,90	0/0:1,0:1:3:0,3,30	0/0:1,0:1:3:0,3,29	0/0:3,0:3:6:0,6,74	0/0:1,0:1:3:0,3,32	0/0:2,0:2:6:0,6,60	0/0:5,0:5:15:0,15,154	0/0:2,0:2:6:0,6,65	0/0:3,0:3:6:0,6,75	0/0:4,0:4:12:0,12,120	0/0:3,0:3:9:0,9,89	0/0:4,0:4:12:0,12,135	0/0:2,0:2:6:0,6,61	0/0:1,0:1:3:0,3,31	0/0:1,0:1:3:0,3,30	0/0:5,0:5:12:0,12,136	0/0:4,0:4:9:0,9,107	0/0:3,0:3:9:0,9,99	0/0:5,0:5:9:0,9,120	0/0:3,0:3:9:0,9,95	0/0:3,0:3:9:0,9,87	0/0:4,0:4:12:0,12,117	0/0:3,0:3:9:0,9,95	0/0:6,0:6:18:0,18,182	0/0:5,0:5:12:0,12,115	0/0:6,0:6:18:0,18,182	0/0:3,0:3:9:0,9,84	0/0:7,0:7:15:0,15,182	0/0:2,0:2:6:0,6,59	1/1:0,4:4:9:107,9,0	0/0:1,0:1:3:0,3,31	1/1:0,2:2:6:60,6,0	0/0:2,0:2:6:0,6,59	0/0:1,0:1:3:0,3,30	0/0:3,0:4:9:0,9,91	0/0:8,0:8:24:0,24,235	0/0:3,0:3:9:0,9,88	0/0:7,0:7:18:0,18,197	0/0:6,0:6:12:0,12,149	1/1:0,4:4:9:104,9,0	./.:.:.:.:.	./.:.:.:.:.	0/0:2,0:2:3:0,3,45	0/0:8,0:8:12:0,12,179	0/0:8,0:8:12:0,12,179	0/0:2,0:2:3:0,3,45	./.:.:.:.:.	0/0:40,0:40:99:0,120,1324
chr0	189814260	.	G	A	1271.29	.	AC=19;AF=0.071;AN=266;BaseQRankSum=-2.845;DP=1051;Dels=0.00;FS=2.360;HaplotypeScore=0.0467;InbreedingCoeff=0.4481;MLEAC=16;MLEAF=0.060;MQ=59.80;MQ0=0;MQRankSum=0.161;QD=16.30;ReadPosRankSum=0.111	GT:AD:DP:GQ:PL	0/0:82,0:82:99:0,247,2632	0/0:18,0:18:54:0,54,571	0/0:16,0:16:48:0,48,513	0/0:48,0:48:99:0,144,1493	0/0:20,0:20:60:0,60,630	0/0:14,0:14:42:0,42,442	0/1:14,6:20:99:127,0,332	0/0:3,0:3:9:0,9,94	0/0:6,0:6:18:0,18,188	0/0:22,0:22:63:0,63,664	./.:.:.:.:.	0/0:30,0:30:87:0,87,923	0/0:11,0:11:33:0,33,348	0/0:1,0:1:3:0,3,32	1/1:0,15:15:45:450,45,0	0/0:24,0:24:69:0,69,753	0/0:19,0:19:54:0,54,573	0/0:6,0:6:18:0,18,193	0/0:10,0:10:24:0,24,282	0/0:3,0:3:9:0,9,93	./.:.:.:.:.	0/0:13,0:13:39:0,39,403	0/0:18,0:18:51:0,51,549	0/0:23,0:23:69:0,69,736	1/1:0,5:5:15:156,15,0	0/0:21,0:21:63:0,63,650	0/0:12,0:12:33:0,33,369	0/1:7,1:8:6:6,0,205	1/1:0,1:1:3:27,3,0	0/0:19,0:19:51:0,51,560	0/0:6,0:6:18:0,18,191	0/0:5,0:5:15:0,15,168	0/0:21,0:21:57:0,57,631	0/0:4,0:4:12:0,12,132	0/0:13,0:13:39:0,39,402	0/0:6,0:6:18:0,18,201	0/0:15,0:15:45:0,45,469	0/0:8,0:8:24:0,24,249	0/0:16,0:16:42:0,42,453	0/0:4,0:4:12:0,12,130	0/0:6,0:6:18:0,18,193	0/0:13,0:13:39:0,39,403	0/0:8,0:8:24:0,24,245	0/0:16,0:16:48:0,48,505	0/0:15,0:15:42:0,42,446	0/0:25,0:25:66:0,66,733	0/0:7,0:7:21:0,21,218	0/0:4,0:4:12:0,12,132	0/0:3,0:3:9:0,9,93	0/0:4,0:4:12:0,12,128	0/0:5,0:5:15:0,15,153	0/0:1,0:1:3:0,3,33	0/0:8,0:8:24:0,24,255	1/1:0,6:6:18:184,18,0	0/0:3,0:3:9:0,9,92	0/0:5,0:5:15:0,15,159	0/0:2,0:2:6:0,6,65	0/0:2,0:2:6:0,6,62	0/0:1,0:1:3:0,3,32	0/0:5,0:5:15:0,15,152	0/0:2,0:2:6:0,6,67	0/0:2,0:2:3:0,3,31	0/0:9,0:9:27:0,27,282	0/0:5,0:5:15:0,15,156	0/0:4,0:4:12:0,12,129	1/1:0,3:3:9:93,9,0	1/1:0,8:8:15:195,15,0	0/0:3,0:3:9:0,9,98	0/0:4,0:4:12:0,12,122	0/0:1,0:1:3:0,3,31	0/0:2,0:2:6:0,6,63	0/0:4,0:4:12:0,12,126	0/0:2,0:2:6:0,6,59	0/0:7,0:7:21:0,21,218	0/0:6,0:6:18:0,18,190	0/0:1,0:1:3:0,3,32	0/0:2,0:2:6:0,6,64	0/0:5,0:5:15:0,15,157	0/0:1,0:1:3:0,3,33	0/0:3,0:3:9:0,9,97	0/0:1,0:1:3:0,3,32	0/0:4,0:5:9:0,9,92	0/0:5,0:5:15:0,15,164	0/0:3,0:3:9:0,9,95	0/0:6,0:6:18:0,18,186	1/1:0,3:3:9:85,9,0	0/0:4,0:4:12:0,12,126	1/1:0,6:6:18:179,18,0	0/0:4,0:4:12:0,12,128	0/0:3,0:3:9:0,9,97	0/0:6,0:6:18:0,18,191	0/0:3,0:3:9:0,9,95	0/0:1,0:1:3:0,3,34	0/0:8,0:8:24:0,24,245	0/0:1,0:1:3:0,3,32	0/0:6,0:6:18:0,18,184	0/0:5,0:5:15:0,15,156	0/0:1,0:1:3:0,3,31	0/1:2,1:3:22:22,0,53	0/0:3,0:3:9:0,9,95	0/0:6,0:6:18:0,18,195	./.:.:.:.:.	0/0:1,0:1:3:0,3,30	0/0:4,0:4:9:0,9,106	0/0:2,0:2:6:0,6,62	0/0:7,0:7:21:0,21,215	0/0:4,0:4:12:0,12,132	0/0:6,0:6:18:0,18,187	0/0:4,0:4:12:0,12,124	0/0:5,0:5:12:0,12,138	0/0:7,0:7:21:0,21,218	0/0:4,0:4:12:0,12,128	0/0:10,0:10:30:0,30,311	0/0:9,0:9:24:0,24,254	0/0:1,0:1:3:0,3,29	0/0:2,0:2:6:0,6,67	0/0:8,0:8:21:0,21,237	0/0:4,0:4:12:0,12,125	0/0:1,0:1:3:0,3,30	0/0:2,0:2:6:0,6,62	0/0:6,0:6:15:0,15,174	0/0:6,0:6:18:0,18,187	0/0:7,0:7:21:0,21,217	0/0:4,0:4:12:0,12,125	0/0:3,0:3:9:0,9,93	0/0:3,0:3:9:0,9,92	0/0:7,0:7:21:0,21,217	0/0:6,0:6:18:0,18,188	0/0:2,0:2:6:0,6,61	0/0:2,0:2:3:0,3,45	0/0:8,0:8:12:0,12,179	0/0:5,0:5:9:0,9,121	0/0:2,0:2:3:0,3,45	0/0:3,0:3:6:0,6,77	0/0:7,0:7:12:0,12,165	./.:.:.:.:.	0/0:17,0:17:45:0,45,510
chr0	189815273	.	A	T	1739.64	.	AC=25;AF=0.097;AN=258;BaseQRankSum=-0.006;DP=802;Dels=0.00;FS=1.519;HaplotypeScore=0.0341;InbreedingCoeff=0.4370;MLEAC=23;MLEAF=0.089;MQ=59.81;MQ0=0;MQRankSum=0.285;QD=21.22;ReadPosRankSum=-1.766	GT:AD:DP:GQ:PL	0/0:50,0:50:99:0,150,1597	0/0:22,0:22:63:0,63,657	0/0:19,0:19:57:0,57,575	0/0:31,0:31:93:0,93,948	0/0:12,0:12:36:0,36,361	0/0:9,0:9:21:0,21,224	0/0:11,0:11:33:0,33,336	./.:.:.:.:.	0/0:1,0:1:3:0,3,32	0/0:7,0:7:21:0,21,216	./.:.:.:.:.	1/1:0,10:10:30:315,30,0	0/0:21,0:21:63:0,63,645	0/0:1,0:1:3:0,3,32	0/0:12,0:12:36:0,36,367	0/0:8,0:8:24:0,24,245	0/0:20,0:20:60:0,60,611	./.:.:.:.:.	0/0:3,0:3:9:0,9,92	0/0:5,0:5:12:0,12,137	./.:.:.:.:.	0/1:5,3:8:38:38,0,130	0/0:11,0:11:33:0,33,326	1/1:0,15:15:45:458,45,0	0/0:1,0:1:3:0,3,29	0/0:20,0:20:60:0,60,612	0/0:16,0:16:45:0,45,472	0/0:2,0:2:6:0,6,64	0/0:4,0:4:12:0,12,126	0/0:11,0:11:33:0,33,342	0/0:2,0:2:6:0,6,65	0/0:2,0:2:6:0,6,69	0/0:14,0:14:39:0,39,407	0/0:3,0:3:9:0,9,99	0/0:14,0:14:42:0,42,428	0/0:1,0:1:3:0,3,32	0/0:18,0:18:54:0,54,551	0/0:9,0:9:24:0,24,258	0/0:8,0:8:24:0,24,241	0/0:2,0:2:6:0,6,63	0/0:3,0:3:9:0,9,96	0/0:10,0:10:30:0,30,302	0/0:18,0:18:54:0,54,547	1/1:0,10:10:30:304,30,0	0/0:20,0:20:60:0,60,625	0/0:11,0:11:27:0,27,302	0/0:17,0:17:51:0,51,521	1/1:0,4:4:12:130,12,0	0/0:2,0:2:6:0,6,59	0/0:9,0:9:24:0,24,260	0/0:1,0:1:3:0,3,30	0/0:1,0:1:3:0,3,32	0/0:7,0:7:18:0,18,197	0/0:1,0:1:3:0,3,33	1/1:0,5:5:15:152,15,0	0/0:1,0:1:3:0,3,32	1/1:0,4:4:12:122,12,0	1/1:0,4:4:12:127,12,0	0/0:1,0:1:3:0,3,27	1/1:0,3:3:9:90,9,0	0/0:2,0:2:6:0,6,59	0/0:6,0:6:18:0,18,181	0/0:3,0:3:9:0,9,96	0/0:3,0:3:9:0,9,95	0/0:10,0:10:30:0,30,312	0/0:4,0:4:12:0,12,126	0/0:1,0:1:3:0,3,31	0/0:4,0:4:12:0,12,122	0/0:2,0:2:6:0,6,61	./.:.:.:.:.	0/0:2,0:2:6:0,6,61	./.:.:.:.:.	0/0:6,0:6:18:0,18,186	0/0:5,0:5:15:0,15,151	0/0:2,0:2:6:0,6,55	1/1:0,3:3:9:97,9,0	0/0:5,0:5:15:0,15,142	0/0:8,0:8:24:0,24,248	./.:.:.:.:.	0/0:8,0:8:24:0,24,240	0/0:2,0:2:6:0,6,65	./.:.:.:.:.	0/0:7,0:7:21:0,21,223	0/0:1,0:1:3:0,3,31	0/0:6,0:6:18:0,18,185	0/0:2,0:2:6:0,6,62	0/0:4,0:4:12:0,12,129	0/0:2,0:2:6:0,6,60	0/0:6,0:6:18:0,18,184	0/0:4,0:4:12:0,12,125	0/0:1,0:1:3:0,3,32	0/0:1,0:1:3:0,3,30	0/0:4,0:4:12:0,12,121	0/0:3,0:3:9:0,9,97	0/0:3,0:3:9:0,9,92	0/0:1,0:1:3:0,3,32	0/0:2,0:2:6:0,6,68	0/0:5,0:5:15:0,15,158	0/0:2,0:2:6:0,6,59	0/0:3,0:3:9:0,9,92	0/0:4,0:4:12:0,12,122	0/0:2,0:2:6:0,6,61	0/0:1,0:1:3:0,3,32	0/0:3,0:3:9:0,9,95	0/0:1,0:1:3:0,3,31	0/0:1,0:1:3:0,3,30	0/0:2,0:2:6:0,6,64	0/0:4,0:4:12:0,12,115	0/0:2,0:2:6:0,6,63	0/0:5,0:5:15:0,15,145	0/0:4,0:4:12:0,12,114	0/0:2,0:2:6:0,6,64	0/0:10,0:10:30:0,30,299	0/0:1,0:1:3:0,3,31	0/0:4,0:4:12:0,12,120	0/0:5,0:5:15:0,15,158	0/0:2,0:2:6:0,6,59	0/0:2,0:2:6:0,6,60	1/1:0,3:3:9:88,9,0	0/0:3,0:3:9:0,9,94	0/0:2,0:2:6:0,6,61	0/1:2,1:3:22:22,0,52	0/0:6,0:6:18:0,18,185	0/0:2,0:2:6:0,6,64	0/0:2,0:2:6:0,6,60	0/0:1,0:1:3:0,3,33	0/0:1,0:1:3:0,3,30	0/1:6,1:7:10:10,0,170	1/1:0,3:3:9:91,9,0	0/0:3,0:3:6:0,6,76	0/0:2,0:2:3:0,3,45	0/0:4,0:4:6:0,6,89	0/0:3,0:3:6:0,6,76	0/0:1,0:1:3:0,3,31	0/0:1,0:1:3:0,3,31	0/0:2,0:2:3:0,3,45	0/0:30,0:30:90:0,90,1031
chr0	189815521	.	G	A	2133.25	.	AC=25;AF=0.098;AN=254;BaseQRankSum=-3.075;DP=811;Dels=0.00;FS=2.639;HaplotypeScore=0.0446;InbreedingCoeff=0.5146;MLEAC=23;MLEAF=0.091;MQ=59.83;MQ0=0;MQRankSum=0.228;QD=25.40;ReadPosRankSum=0.035	GT:AD:DP:GQ:PL	0/0:44,0:44:99:0,132,1430	0/0:18,0:18:54:0,54,582	0/0:18,0:18:51:0,51,558	0/0:38,0:38:99:0,105,1145	0/0:20,0:20:57:0,57,620	0/0:9,0:9:27:0,27,275	0/0:8,0:8:21:0,21,229	./.:.:.:.:.	./.:.:.:.:.	0/0:14,0:14:39:0,39,426	0/0:1,0:1:3:0,3,33	1/1:0,13:13:36:384,36,0	0/0:14,0:14:42:0,42,441	0/0:2,0:2:6:0,6,65	0/0:15,0:15:45:0,45,473	0/0:11,0:11:33:0,33,344	0/0:15,0:15:45:0,45,473	./.:.:.:.:.	0/0:11,0:11:27:0,27,318	0/0:2,0:2:6:0,6,62	0/0:1,0:1:3:0,3,32	0/1:3,6:9:68:155,0,68	0/0:10,0:10:30:0,30,315	1/1:0,13:13:39:402,39,0	./.:.:.:.:.	0/0:19,0:19:51:0,51,558	0/0:20,0:20:57:0,57,623	0/0:2,0:2:6:0,6,64	0/0:4,0:4:12:0,12,130	0/0:14,0:14:39:0,39,417	0/0:4,0:4:12:0,12,130	0/0:2,0:2:6:0,6,67	0/0:11,0:11:33:0,33,341	0/0:3,0:3:9:0,9,94	0/0:10,0:10:30:0,30,315	0/0:1,0:1:3:0,3,34	0/0:14,0:14:42:0,42,451	0/0:13,0:13:36:0,36,393	0/0:10,0:10:30:0,30,316	0/0:2,0:2:6:0,6,65	0/0:1,0:1:3:0,3,32	0/0:10,0:10:30:0,30,316	0/0:15,0:15:45:0,45,473	1/1:0,17:17:51:514,51,0	0/0:11,0:11:33:0,33,347	0/0:7,0:7:18:0,18,197	0/0:12,0:12:27:0,27,307	1/1:0,2:2:6:65,6,0	0/0:5,0:5:15:0,15,148	0/0:9,0:9:27:0,27,279	0/0:1,0:1:3:0,3,34	./.:.:.:.:.	0/0:5,0:5:15:0,15,161	0/0:5,0:5:15:0,15,155	1/1:0,3:3:9:94,9,0	./.:.:.:.:.	1/1:0,5:5:15:157,15,0	1/1:0,3:3:9:90,9,0	0/0:3,0:3:9:0,9,97	1/1:0,4:4:12:122,12,0	0/0:2,0:2:6:0,6,64	0/0:5,0:5:12:0,12,133	0/0:6,0:6:12:0,12,153	0/0:2,0:2:6:0,6,63	0/0:4,0:4:12:0,12,128	0/0:3,0:3:6:0,6,65	0/0:6,0:6:18:0,18,183	0/0:3,0:3:9:0,9,96	0/0:2,0:2:6:0,6,59	./.:.:.:.:.	0/0:1,0:1:3:0,3,32	./.:.:.:.:.	0/0:3,0:3:6:0,6,65	0/0:9,0:9:27:0,27,281	0/0:3,0:3:9:0,9,95	1/1:0,4:4:12:125,12,0	0/0:3,0:3:9:0,9,100	0/0:2,0:2:6:0,6,53	1/1:0,3:3:9:90,9,0	0/0:3,0:3:9:0,9,95	0/0:4,0:4:12:0,12,122	0/0:7,0:7:21:0,21,221	0/0:3,0:3:9:0,9,97	0/0:1,0:1:3:0,3,29	0/0:2,0:2:6:0,6,63	0/0:1,0:1:3:0,3,36	0/0:1,0:1:3:0,3,32	0/0:1,0:1:3:0,3,32	0/0:4,0:4:12:0,12,126	./.:.:.:.:.	0/0:1,0:1:3:0,3,31	0/0:4,0:4:12:0,12,127	0/0:8,0:8:21:0,21,237	0/0:3,0:3:9:0,9,96	0/0:2,0:2:6:0,6,65	0/0:1,0:1:3:0,3,31	0/0:1,0:1:3:0,3,32	0/0:3,0:3:9:0,9,95	0/0:3,0:3:9:0,9,93	0/0:2,0:2:6:0,6,64	0/0:8,0:8:24:0,24,253	0/0:4,0:4:12:0,12,124	0/0:3,0:3:9:0,9,96	0/0:5,0:5:15:0,15,158	0/0:2,0:2:6:0,6,63	0/0:2,0:2:6:0,6,65	0/0:1,0:1:3:0,3,35	0/0:3,0:3:9:0,9,92	0/0:2,0:2:6:0,6,63	0/0:3,0:3:9:0,9,95	0/0:6,0:6:18:0,18,185	0/0:2,0:2:6:0,6,65	0/0:7,0:7:21:0,21,225	0/0:6,0:6:18:0,18,184	0/0:4,0:4:12:0,12,128	0/0:4,0:4:12:0,12,124	0/0:5,0:5:15:0,15,152	0/0:5,0:5:15:0,15,157	1/1:0,4:4:12:124,12,0	0/0:2,0:2:6:0,6,64	0/0:5,0:5:15:0,15,162	0/0:1,0:1:3:0,3,32	0/0:2,0:2:6:0,6,63	0/0:2,0:2:6:0,6,64	0/0:6,0:6:12:0,12,153	0/0:1,0:1:3:0,3,33	0/0:2,0:2:6:0,6,62	0/0:1,0:1:3:0,3,32	1/1:0,4:4:12:118,12,0	0/0:2,0:2:3:0,3,45	0/0:1,0:1:3:0,3,31	./.:.:.:.:.	0/0:8,0:8:15:0,15,196	0/0:6,0:6:9:0,9,134	0/0:5,0:5:6:0,6,89	0/0:2,0:2:3:0,3,45	0/0:36,0:36:99:0,108,1217
chr0	189816366	.	T	A	2552.17	.	AC=25;AF=0.093;AN=270;BaseQRankSum=0.824;DP=1189;Dels=0.00;FS=6.197;HaplotypeScore=0.2098;InbreedingCoeff=0.5954;MLEAC=24;MLEAF=0.089;MQ=59.83;MQ0=1;MQRankSum=0.541;QD=23.41;ReadPosRankSum=1.747	GT:AD:DP:GQ:PL	0/0:76,0:76:99:0,229,2427	0/0:25,0:25:75:0,75,772	1/1:0,12:12:36:374,36,0	0/0:57,0:57:99:0,171,1746	0/0:13,0:13:33:0,33,365	0/0:20,0:20:51:0,51,554	0/0:15,0:15:45:0,45,468	0/0:5,0:5:15:0,15,159	0/0:3,0:3:9:0,9,99	0/0:21,0:21:57:0,57,609	0/0:1,0:1:3:0,3,30	0/0:21,0:21:57:0,57,615	0/0:14,0:14:42:0,42,439	0/0:3,0:3:9:0,9,89	0/0:8,0:8:24:0,24,241	0/0:25,0:25:75:0,75,777	0/0:25,0:25:66:0,66,734	0/0:3,0:3:9:0,9,96	0/0:6,0:6:18:0,18,177	1/1:0,9:9:27:276,27,0	0/0:5,0:5:15:0,15,157	0/1:6,10:16:99:244,0,116	0/0:18,0:19:48:0,48,521	0/0:33,0:33:99:0,99,1023	0/0:4,0:4:12:0,12,123	0/0:30,0:30:90:0,90,924	0/0:18,0:18:54:0,54,562	0/0:3,0:3:9:0,9,92	0/0:4,0:4:12:0,12,128	0/0:26,0:26:66:0,66,742	0/0:3,0:3:9:0,9,98	0/0:5,0:5:15:0,15,156	0/0:17,0:17:51:0,51,512	0/0:5,0:5:15:0,15,164	0/0:11,0:11:33:0,33,340	0/0:4,0:4:12:0,12,127	0/0:15,0:15:42:0,42,440	0/0:17,0:17:45:0,45,491	0/0:13,0:13:39:0,39,394	0/0:5,0:5:15:0,15,159	0/0:5,0:5:15:0,15,159	0/0:18,0:18:51:0,51,540	0/0:20,0:20:60:0,60,606	0/0:26,0:26:75:0,75,790	1/1:0,18:18:54:554,54,0	0/0:20,0:20:54:0,54,593	1/1:0,7:7:21:221,21,0	0/0:6,0:6:18:0,18,201	./.:.:.:.:.	0/0:5,0:5:15:0,15,157	0/0:3,0:3:9:0,9,87	0/0:5,0:5:15:0,15,152	0/0:4,0:4:12:0,12,122	0/0:3,0:3:9:0,9,93	0/0:9,0:9:21:0,21,237	0/0:3,0:3:9:0,9,92	0/0:7,0:7:21:0,21,220	0/0:8,0:8:21:0,21,234	0/0:5,0:5:12:0,12,136	0/0:6,0:6:18:0,18,185	0/0:2,0:2:6:0,6,60	0/0:2,0:2:6:0,6,59	0/0:10,0:10:30:0,30,303	0/0:4,0:4:12:0,12,125	0/0:4,0:4:12:0,12,115	0/0:2,0:2:3:0,3,45	0/0:2,0:2:6:0,6,62	0/0:7,0:7:21:0,21,220	0/0:7,0:7:21:0,21,226	0/0:2,0:2:6:0,6,60	0/0:4,0:4:12:0,12,123	1/1:0,5:5:15:156,15,0	1/1:0,1:1:3:32,3,0	0/1:3,1:4:20:20,0,81	0/0:12,0:12:36:0,36,360	0/0:4,0:4:12:0,12,121	0/0:5,0:5:12:0,12,136	1/1:0,5:5:15:151,15,0	0/0:3,0:3:9:0,9,92	0/0:4,0:4:9:0,9,105	0/0:2,0:2:6:0,6,67	0/0:5,0:5:15:0,15,152	0/0:7,0:7:21:0,21,226	0/0:5,0:5:15:0,15,161	0/0:2,0:2:6:0,6,63	0/0:4,0:4:12:0,12,125	0/0:5,0:5:15:0,15,157	0/0:2,0:2:6:0,6,62	0/0:7,0:7:18:0,18,194	0/0:6,0:6:18:0,18,193	0/0:2,0:2:6:0,6,63	0/0:3,0:3:9:0,9,92	0/0:2,0:2:6:0,6,66	0/0:2,0:2:6:0,6,62	0/0:3,0:3:9:0,9,96	0/0:7,0:7:21:0,21,223	0/0:6,0:6:15:0,15,170	0/0:3,0:3:9:0,9,96	0/0:8,0:8:24:0,24,244	./.:.:.:.:.	0/0:7,0:7:21:0,21,222	0/0:3,0:3:9:0,9,92	0/0:3,0:3:9:0,9,93	0/0:3,0:3:9:0,9,89	0/0:8,0:8:21:0,21,234	0/0:6,0:6:18:0,18,191	0/0:4,0:4:12:0,12,126	0/0:8,0:8:24:0,24,252	0/0:3,0:3:9:0,9,97	0/0:5,0:5:15:0,15,160	0/0:8,0:8:24:0,24,237	0/0:3,0:3:9:0,9,98	0/0:7,0:7:21:0,21,218	0/0:12,0:12:36:0,36,367	0/0:8,0:8:24:0,24,245	0/0:4,0:4:12:0,12,122	0/0:8,0:8:24:0,24,249	0/1:4,1:5:12:12,0,103	0/0:3,0:3:9:0,9,93	1/1:0,4:4:12:126,12,0	0/0:6,0:6:18:0,18,180	0/0:9,0:9:24:0,24,263	1/1:0,6:6:18:189,18,0	1/1:0,9:9:27:284,27,0	1/1:0,8:8:24:246,24,0	0/0:7,0:7:21:0,21,215	0/0:5,0:5:15:0,15,155	0/0:4,0:4:12:0,12,122	0/0:9,0:9:24:0,24,266	0/0:2,0:2:3:0,3,45	0/0:2,0:2:3:0,3,45	0/0:3,0:3:6:0,6,76	0/0:2,0:2:3:0,3,45	0/0:6,0:6:15:0,15,167	0/0:2,0:2:3:0,3,45	0/0:2,0:2:3:0,3,45	0/0:31,0:31:93:0,93,1020
chr0	189817450	.	G	A	18219.6	.	AC=207;AF=0.796;AN=260;BaseQRankSum=1.959;DP=770;Dels=0.00;FS=1.405;HaplotypeScore=0.0518;InbreedingCoeff=0.6455;MLEAC=211;MLEAF=0.812;MQ=59.64;MQ0=0;MQRankSum=-0.434;QD=29.63;ReadPosRankSum=3.229	GT:AD:DP:GQ:PL	1/1:0,58:58:99:1854,174,0	0/0:13,0:13:39:0,39,404	0/0:14,0:14:42:0,42,428	1/1:0,30:30:90:904,90,0	1/1:0,6:6:18:189,18,0	0/0:5,0:5:15:0,15,148	1/1:0,11:11:33:334,33,0	1/1:0,1:1:3:31,3,0	1/1:0,6:6:18:191,18,0	1/1:0,9:9:27:270,27,0	1/1:0,1:1:3:33,3,0	1/1:0,11:11:33:349,33,0	1/1:0,14:14:42:434,42,0	1/1:0,2:2:6:63,6,0	1/1:0,14:14:42:439,42,0	1/1:0,13:13:39:392,39,0	1/1:0,17:17:45:481,45,0	1/1:0,2:2:6:65,6,0	1/1:0,7:7:21:219,21,0	0/0:5,0:5:15:0,15,151	1/1:0,4:4:12:126,12,0	0/1:3,4:7:71:92,0,71	0/0:11,0:11:33:0,33,334	1/1:0,14:14:42:440,42,0	1/1:0,4:4:12:130,12,0	1/1:0,14:14:42:438,42,0	1/1:0,12:12:36:368,36,0	1/1:0,1:1:3:32,3,0	1/1:0,1:1:3:30,3,0	1/1:0,9:9:27:272,27,0	1/1:0,5:5:15:164,15,0	1/1:0,3:3:9:99,9,0	1/1:0,3:3:6:75,6,0	1/1:0,4:4:12:126,12,0	1/1:0,11:11:33:337,33,0	1/1:0,3:3:9:97,9,0	1/1:0,12:12:36:377,36,0	1/1:0,6:6:18:193,18,0	1/1:0,9:9:27:274,27,0	1/1:0,3:3:9:98,9,0	1/1:0,2:2:6:66,6,0	1/1:0,7:7:21:222,21,0	1/1:0,7:7:21:219,21,0	1/1:0,11:11:30:324,30,0	0/0:11,0:11:33:0,33,329	1/1:0,15:15:36:406,36,0	0/0:7,0:7:21:0,21,200	1/1:0,6:6:18:201,18,0	1/1:0,2:2:6:63,6,0	1/1:0,5:5:15:155,15,0	1/1:0,6:6:18:181,18,0	1/1:0,3:3:9:95,9,0	1/1:0,5:5:12:139,12,0	1/1:0,2:2:6:63,6,0	1/1:0,4:4:12:134,12,0	./.:.:.:.:.	1/1:0,3:3:9:96,9,0	1/1:0,2:2:6:62,6,0	1/1:0,5:5:15:157,15,0	1/1:0,2:2:6:62,6,0	1/1:0,1:1:3:30,3,0	1/1:0,3:3:9:95,9,0	1/1:0,5:5:15:154,15,0	1/1:0,2:2:6:62,6,0	./.:.:.:.:.	1/1:0,6:6:18:180,18,0	1/1:0,3:3:9:93,9,0	1/1:0,5:5:15:152,15,0	1/1:0,3:3:9:94,9,0	0/0:1,0:1:3:0,3,32	1/1:0,1:1:3:33,3,0	0/0:2,0:2:6:0,6,59	0/0:3,0:3:9:0,9,91	0/1:2,5:7:42:120,0,42	1/1:0,5:5:15:158,15,0	1/1:0,5:5:15:152,15,0	0/0:3,0:3:9:0,9,95	0/0:1,0:1:3:0,3,28	1/1:0,4:4:12:122,12,0	1/1:0,1:1:3:30,3,0	1/1:0,1:1:3:34,3,0	1/1:0,3:3:9:96,9,0	1/1:0,5:5:15:157,15,0	0/0:2,0:2:6:0,6,64	0/0:1,0:1:3:0,3,32	1/1:0,5:5:15:163,15,0	1/1:0,3:3:9:94,9,0	1/1:0,5:5:15:155,15,0	1/1:0,8:8:24:250,24,0	1/1:0,3:3:9:95,9,0	1/1:0,3:3:9:96,9,0	1/1:0,2:2:6:68,6,0	1/1:0,3:3:9:97,9,0	1/1:0,1:1:3:31,3,0	1/1:0,3:3:9:96,9,0	1/1:0,4:4:12:126,12,0	1/1:0,1:1:3:30,3,0	1/1:0,5:5:15:144,15,0	1/1:0,6:6:18:187,18,0	./.:.:.:.:.	1/1:0,8:8:24:260,24,0	1/1:0,2:2:6:61,6,0	./.:.:.:.:.	0/0:3,0:3:9:0,9,92	0/0:1,0:1:3:0,3,30	0/0:6,0:6:18:0,18,185	1/1:0,9:9:27:295,27,0	1/1:0,9:9:27:278,27,0	1/1:0,4:4:12:129,12,0	1/1:0,1:1:3:34,3,0	1/1:0,3:3:9:90,9,0	1/1:0,4:4:12:130,12,0	1/1:0,8:8:18:216,18,0	1/1:0,3:3:9:91,9,0	1/1:0,2:2:6:61,6,0	1/1:0,5:5:15:158,15,0	1/1:0,2:2:6:62,6,0	0/0:3,0:3:9:0,9,92	1/1:0,5:5:15:150,15,0	0/0:2,0:2:6:0,6,61	0/0:6,0:6:15:0,15,174	0/1:1,1:2:26:26,0,26	0/0:6,0:6:18:0,18,184	0/0:3,0:3:9:0,9,89	0/0:7,0:7:21:0,21,207	0/0:1,0:1:3:0,3,30	1/1:0,2:2:6:61,6,0	1/1:0,5:5:15:155,15,0	./.:.:.:.:.	1/1:0,2:2:6:63,6,0	./.:.:.:.:.	./.:.:.:.:.	1/1:0,2:2:3:45,3,0	1/1:0,4:4:9:108,9,0	1/1:0,6:6:9:134,9,0	1/1:0,1:1:3:32,3,0	0/0:38,0:38:99:0,114,1251
chr0	189817840	.	A	G	3070.67	.	AC=23;AF=0.088;AN=262;BaseQRankSum=3.494;DP=1169;Dels=0.00;FS=2.648;HaplotypeScore=0.0938;InbreedingCoeff=0.5022;MLEAC=20;MLEAF=0.076;MQ=59.84;MQ0=1;MQRankSum=-0.301;QD=23.62;ReadPosRankSum=0.503	GT:AD:DP:GQ:PL	0/0:78,0:78:99:0,235,2489	0/0:14,0:14:42:0,42,437	1/1:0,17:17:51:550,51,0	0/0:51,0:51:99:0,153,1593	0/0:17,0:17:45:0,45,507	0/0:26,0:26:69:0,69,758	0/0:20,0:20:60:0,60,619	0/0:3,0:3:9:0,9,95	0/0:1,0:1:3:0,3,32	0/0:19,0:19:54:0,54,574	0/1:2,1:3:21:21,0,58	0/0:22,0:22:66:0,66,691	0/0:18,0:18:48:0,48,522	./.:.:.:.:.	0/0:21,0:21:63:0,63,663	0/0:16,0:16:39:0,39,451	0/0:20,0:20:57:0,57,614	0/0:2,0:2:6:0,6,63	0/0:10,0:10:18:0,18,245	1/1:0,20:20:54:603,54,0	0/0:4,0:4:12:0,12,126	0/1:15,16:31:99:421,0,377	0/0:30,0:30:81:0,81,894	0/0:18,0:18:51:0,51,555	0/0:1,0:1:3:0,3,32	0/0:19,0:19:54:0,54,589	0/0:15,0:15:45:0,45,479	0/0:3,0:3:9:0,9,91	0/0:2,0:2:6:0,6,64	0/0:22,0:22:57:0,57,633	0/0:1,0:1:3:0,3,31	0/0:2,0:2:6:0,6,65	0/0:37,0:37:99:0,108,1123	0/0:2,0:2:6:0,6,59	0/0:14,0:14:42:0,42,433	0/0:2,0:2:6:0,6,64	0/0:20,0:20:57:0,57,612	0/0:20,0:20:57:0,57,592	0/0:16,0:16:48:0,48,497	0/0:3,0:3:9:0,9,97	0/0:9,0:9:27:0,27,289	0/0:16,0:16:48:0,48,505	0/0:19,0:19:51:0,51,563	0/0:22,0:22:66:0,66,700	1/1:0,29:29:87:930,87,0	0/0:32,0:32:96:0,96,990	1/1:0,9:9:27:275,27,0	0/0:2,0:2:6:0,6,63	0/0:2,0:2:6:0,6,65	0/0:4,0:4:12:0,12,120	0/0:1,0:1:3:0,3,32	0/0:2,0:2:6:0,6,69	0/0:6,0:6:12:0,12,153	0/0:3,0:3:9:0,9,95	0/0:5,0:5:15:0,15,158	0/0:3,0:3:9:0,9,94	0/0:6,0:6:18:0,18,187	0/0:7,0:7:21:0,21,216	0/0:2,0:2:6:0,6,63	0/0:7,0:7:21:0,21,217	0/0:2,0:2:6:0,6,63	0/0:3,0:3:9:0,9,98	0/0:1,0:1:3:0,3,31	0/0:5,0:5:15:0,15,154	0/0:4,0:4:12:0,12,133	0/0:7,0:7:21:0,21,222	0/0:4,0:4:12:0,12,126	0/0:6,0:6:18:0,18,188	0/0:7,0:7:21:0,21,221	./.:.:.:.:.	0/0:1,0:1:3:0,3,33	1/1:0,2:2:6:63,6,0	1/1:0,2:2:6:67,6,0	0/1:3,2:5:47:47,0,76	0/0:5,0:5:12:0,12,138	0/0:2,0:2:6:0,6,64	0/0:8,0:8:24:0,24,260	0/0:3,0:3:9:0,9,96	0/0:3,0:3:9:0,9,96	0/0:5,0:5:15:0,15,156	0/0:2,0:2:6:0,6,67	0/0:3,0:3:9:0,9,94	0/0:4,0:4:12:0,12,129	0/0:8,0:8:24:0,24,252	0/0:7,0:7:21:0,21,222	0/0:4,0:4:12:0,12,124	0/0:7,0:7:15:0,15,187	0/0:5,0:5:15:0,15,154	0/0:2,0:2:6:0,6,65	./.:.:.:.:.	0/0:9,0:9:27:0,27,289	0/0:8,0:8:24:0,24,256	0/0:3,0:3:9:0,9,97	0/0:2,0:2:6:0,6,64	0/0:3,0:3:9:0,9,97	0/0:3,0:3:9:0,9,95	0/0:4,0:4:12:0,12,126	0/0:5,0:5:15:0,15,157	0/0:3,0:3:9:0,9,89	0/0:1,0:1:3:0,3,31	0/0:4,0:4:12:0,12,117	0/0:1,0:1:3:0,3,32	0/0:3,0:3:9:0,9,89	0/0:4,0:4:9:0,9,110	0/0:3,0:3:9:0,9,100	0/0:4,0:4:9:0,9,108	0/0:7,0:7:21:0,21,218	0/0:8,0:8:24:0,24,241	0/0:8,0:8:24:0,24,241	0/0:3,0:3:9:0,9,95	0/0:5,0:5:12:0,12,140	0/0:8,0:8:24:0,24,246	0/0:11,0:11:27:0,27,304	0/0:7,0:7:21:0,21,219	0/0:6,0:6:18:0,18,189	0/0:9,0:9:27:0,27,276	0/0:4,0:4:12:0,12,120	0/0:1,0:1:3:0,3,32	./.:.:.:.:.	1/1:0,2:2:6:62,6,0	0/0:7,0:7:21:0,21,220	0/0:3,0:3:9:0,9,94	1/1:0,3:3:9:97,9,0	1/1:0,3:3:9:99,9,0	1/1:0,4:4:12:126,12,0	0/0:3,0:3:9:0,9,99	0/0:5,0:5:15:0,15,155	0/0:5,0:5:12:0,12,136	0/0:4,0:4:12:0,12,122	./.:.:.:.:.	0/0:6,0:6:9:0,9,134	./.:.:.:.:.	0/0:13,0:13:24:0,24,315	0/0:2,0:2:3:0,3,45	0/0:2,0:2:3:0,3,45	0/0:2,0:2:6:0,6,61	0/0:24,0:24:72:0,72,814
chr0	189817995	.	G	T	1536.95	.	AC=17;AF=0.063;AN=268;BaseQRankSum=-1.158;DP=1147;Dels=0.00;FS=4.520;HaplotypeScore=0.0665;InbreedingCoeff=0.4095;MLEAC=14;MLEAF=0.052;MQ=59.80;MQ0=0;MQRankSum=-0.324;QD=22.27;ReadPosRankSum=-2.229	GT:AD:DP:GQ:PL	0/0:75,0:75:99:0,226,2437	0/0:16,0:16:45:0,45,496	0/0:26,0:26:78:0,78,831	0/0:49,0:49:99:0,144,1525	0/0:17,0:17:51:0,51,543	0/0:25,0:25:75:0,75,765	0/1:7,10:17:99:248,0,172	0/0:2,0:2:6:0,6,67	0/0:4,0:4:12:0,12,134	0/0:19,0:19:57:0,57,612	0/0:1,0:1:3:0,3,36	0/0:21,0:21:57:0,57,649	0/0:13,0:13:36:0,36,395	./.:.:.:.:.	1/1:0,23:23:69:703,69,0	0/0:17,0:17:48:0,48,524	0/0:20,0:20:60:0,60,637	0/0:2,0:2:6:0,6,64	0/0:7,0:7:15:0,15,187	0/0:9,0:9:24:0,24,256	0/0:1,0:1:3:0,3,34	0/0:20,0:20:60:0,60,628	0/0:22,0:22:63:0,63,677	0/0:19,0:19:57:0,57,608	1/1:0,3:3:9:96,9,0	0/0:21,0:21:63:0,63,663	0/0:16,0:16:48:0,48,501	0/0:4,0:4:12:0,12,134	0/1:1,1:2:25:25,0,27	0/0:26,0:26:78:0,78,813	0/0:7,0:7:21:0,21,221	0/0:4,0:4:12:0,12,130	0/0:29,0:29:87:0,87,905	0/0:1,0:1:3:0,3,36	0/0:22,0:22:66:0,66,693	0/0:8,0:8:24:0,24,262	0/0:21,0:21:63:0,63,664	0/0:20,0:20:57:0,57,624	0/0:20,0:20:60:0,60,640	0/0:1,0:1:3:0,3,35	0/0:4,0:4:12:0,12,134	0/0:16,0:16:48:0,48,505	0/0:9,0:9:27:0,27,276	0/0:22,0:22:66:0,66,702	0/0:21,0:21:60:0,60,644	0/0:22,0:22:63:0,63,687	0/0:14,0:14:42:0,42,442	0/0:5,0:5:15:0,15,161	0/0:4,0:4:12:0,12,122	0/0:7,0:7:21:0,21,218	0/0:4,0:4:9:0,9,108	0/0:2,0:2:6:0,6,61	0/0:11,0:11:30:0,30,327	1/1:0,2:2:6:61,6,0	0/0:8,0:8:24:0,24,252	0/0:2,0:2:6:0,6,65	0/0:5,0:5:15:0,15,157	0/0:4,0:4:12:0,12,124	0/0:1,0:1:3:0,3,32	0/0:4,0:4:12:0,12,118	0/0:2,0:2:6:0,6,62	0/0:5,0:5:15:0,15,160	0/0:10,0:10:27:0,27,295	0/0:8,0:8:24:0,24,248	0/0:9,0:9:27:0,27,275	1/1:0,5:5:15:152,15,0	1/1:0,3:3:9:87,9,0	0/0:8,0:8:24:0,24,247	0/0:2,0:2:6:0,6,67	0/0:1,0:1:3:0,3,33	0/0:2,0:2:6:0,6,65	0/0:6,0:6:18:0,18,185	0/0:3,0:3:9:0,9,97	0/0:4,0:4:12:0,12,127	0/0:4,0:4:12:0,12,120	0/0:4,0:4:12:0,12,122	0/0:3,0:3:9:0,9,98	./.:.:.:.:.	0/0:1,0:1:3:0,3,30	0/0:4,0:4:12:0,12,124	0/0:1,0:1:3:0,3,30	0/0:2,0:2:6:0,6,60	0/0:3,0:3:6:0,6,69	0/0:2,0:2:6:0,6,67	0/0:4,0:4:12:0,12,128	1/1:0,3:3:9:96,9,0	0/0:3,0:3:9:0,9,98	1/1:0,8:8:24:252,24,0	0/0:7,0:7:21:0,21,227	0/0:2,0:2:6:0,6,61	0/0:2,0:2:6:0,6,61	0/0:7,0:7:15:0,15,184	0/0:6,0:6:18:0,18,184	0/0:3,0:3:9:0,9,91	0/0:3,0:3:9:0,9,97	0/0:3,0:3:9:0,9,96	0/0:6,0:6:18:0,18,181	0/0:3,0:3:9:0,9,95	0/1:1,2:3:23:53,0,23	0/0:7,0:7:21:0,21,230	0/0:6,0:6:18:0,18,195	0/0:2,0:2:6:0,6,66	0/0:2,0:2:6:0,6,62	0/0:4,0:4:12:0,12,130	0/0:5,0:5:15:0,15,167	0/0:10,0:10:24:0,24,280	0/0:5,0:5:15:0,15,161	0/0:7,0:7:21:0,21,210	0/0:2,0:2:6:0,6,64	0/0:2,0:2:6:0,6,61	0/0:8,0:8:24:0,24,254	0/0:2,0:2:6:0,6,65	0/0:12,0:12:36:0,36,377	0/0:7,0:7:21:0,21,219	0/0:8,0:8:24:0,24,255	0/0:4,0:4:12:0,12,132	0/0:4,0:4:12:0,12,125	0/0:2,0:2:6:0,6,63	0/0:2,0:2:6:0,6,59	0/0:2,0:2:6:0,6,65	0/0:7,0:7:21:0,21,224	0/0:4,0:4:12:0,12,131	0/0:8,0:8:24:0,24,254	0/0:3,0:3:9:0,9,94	0/0:13,0:13:36:0,36,387	0/0:7,0:7:18:0,18,204	0/0:5,0:5:15:0,15,164	0/0:1,0:1:3:0,3,32	0/0:6,0:6:18:0,18,184	0/0:4,0:4:9:0,9,106	0/0:2,0:2:3:0,3,45	./.:.:.:.:.	0/0:5,0:5:9:0,9,120	0/0:2,0:2:3:0,3,45	0/0:1,0:1:3:0,3,32	0/0:2,0:2:3:0,3,45	0/0:22,0:22:66:0,66,744
chr0	189818539	.	A	C	583.95	.	AC=15;AF=0.056;AN=270;BaseQRankSum=0.456;DP=932;Dels=0.00;FS=0.808;HaplotypeScore=0.0540;InbreedingCoeff=0.3810;MLEAC=11;MLEAF=0.041;MQ=59.75;MQ0=1;MQRankSum=0.362;QD=22.46;ReadPosRankSum=-0.169	GT:AD:DP:GQ:PL	0/0:66,0:66:99:0,195,2031	0/0:23,0:23:69:0,69,723	0/0:14,0:14:39:0,39,418	0/0:30,0:30:90:0,90,936	0/0:19,0:19:57:0,57,597	0/0:9,0:9:27:0,27,276	0/0:11,0:11:33:0,33,337	0/0:7,0:7:21:0,21,232	0/0:7,0:7:21:0,21,228	0/0:13,0:13:39:0,39,401	0/0:4,0:4:12:0,12,130	0/0:13,0:13:36:0,36,390	0/0:14,0:14:42:0,42,432	0/0:4,0:4:12:0,12,124	0/0:17,0:17:48:0,48,505	0/0:11,0:11:33:0,33,335	0/0:18,0:18:45:0,45,497	0/0:3,0:3:9:0,9,95	0/0:7,0:7:18:0,18,202	0/0:1,0:1:3:0,3,31	0/0:1,0:1:3:0,3,33	0/0:13,0:13:33:0,33,367	0/0:13,0:13:39:0,39,411	0/0:14,0:14:39:0,39,418	0/0:6,0:6:18:0,18,190	0/0:31,0:31:93:0,93,973	0/0:11,0:11:30:0,30,306	0/0:4,0:4:12:0,12,126	0/0:1,0:1:3:0,3,30	0/0:19,0:19:54:0,54,563	0/0:3,0:3:9:0,9,96	0/0:2,0:2:6:0,6,66	0/0:11,0:11:33:0,33,349	0/0:6,0:6:18:0,18,189	0/0:6,0:6:18:0,18,183	0/0:3,0:3:9:0,9,95	0/0:17,0:17:48:0,48,516	1/1:0,4:4:12:123,12,0	0/0:9,0:9:27:0,27,276	1/1:0,1:1:3:34,3,0	0/0:7,0:7:21:0,21,225	0/0:15,0:15:42:0,42,443	0/0:22,0:22:63:0,63,667	0/0:21,0:21:57:0,57,631	0/0:18,0:18:48:0,48,526	0/0:13,0:13:36:0,36,385	0/0:17,0:17:48:0,48,504	0/0:2,0:2:6:0,6,66	0/0:7,0:7:18:0,18,201	0/0:6,0:6:18:0,18,187	0/0:2,0:2:6:0,6,62	0/0:1,0:1:3:0,3,32	0/0:3,0:3:9:0,9,97	0/0:3,0:3:9:0,9,90	0/0:4,0:4:12:0,12,122	0/0:2,0:2:6:0,6,61	0/0:8,0:8:24:0,24,242	0/0:9,0:9:21:0,21,247	0/0:2,0:2:6:0,6,58	0/0:2,0:2:6:0,6,62	./.:.:.:.:.	0/0:3,0:3:9:0,9,94	0/0:5,0:5:15:0,15,148	0/0:3,0:3:9:0,9,93	0/0:5,0:5:15:0,15,156	0/0:4,0:4:12:0,12,132	0/0:1,0:1:3:0,3,31	0/0:5,0:5:15:0,15,158	0/0:4,0:4:12:0,12,119	0/0:2,0:2:6:0,6,57	0/0:3,0:3:9:0,9,95	0/0:3,0:3:9:0,9,95	0/0:4,0:4:12:0,12,124	0/0:4,0:4:12:0,12,121	0/0:5,0:5:12:0,12,140	0/0:2,0:2:6:0,6,60	0/0:2,0:2:6:0,6,60	0/0:3,0:3:9:0,9,95	0/0:4,0:4:9:0,9,105	0/0:1,0:1:3:0,3,31	0/0:3,0:3:9:0,9,92	0/0:1,0:1:3:0,3,31	0/0:5,0:5:15:0,15,155	0/0:4,0:4:12:0,12,119	0/0:3,0:3:9:0,9,92	0/0:8,0:8:24:0,24,249	0/0:1,0:1:3:0,3,34	0/0:5,0:5:15:0,15,150	0/0:3,0:3:9:0,9,93	0/0:5,0:5:15:0,15,151	0/0:2,0:2:6:0,6,63	0/0:6,0:6:18:0,18,184	0/0:4,0:4:12:0,12,125	0/0:4,0:4:12:0,12,124	0/0:1,0:1:3:0,3,31	0/0:2,0:2:6:0,6,60	1/1:0,2:2:6:64,6,0	1/1:0,4:4:12:126,12,0	0/1:1,1:2:25:25,0,28	1/1:0,1:1:3:32,3,0	0/0:11,0:11:33:0,33,341	0/0:1,0:1:3:0,3,33	0/0:3,0:3:9:0,9,92	0/0:1,0:1:3:0,3,30	0/0:4,0:4:9:0,9,111	0/0:6,0:6:18:0,18,188	0/0:6,0:6:18:0,18,192	0/0:8,0:8:24:0,24,241	0/0:1,0:1:3:0,3,32	1/1:0,1:1:3:32,3,0	1/1:0,11:11:33:341,33,0	0/0:1,0:1:3:0,3,32	0/0:8,0:8:24:0,24,248	0/0:8,0:8:24:0,24,247	0/0:3,0:3:9:0,9,88	0/0:2,0:2:6:0,6,65	0/0:3,0:3:9:0,9,95	0/0:4,0:4:12:0,12,122	0/0:4,0:4:9:0,9,108	0/0:3,0:3:9:0,9,92	0/0:2,0:2:6:0,6,65	0/0:5,0:5:15:0,15,152	0/0:1,0:1:3:0,3,32	0/0:2,0:2:6:0,6,63	0/0:7,0:7:21:0,21,223	0/0:10,0:10:27:0,27,272	0/0:9,0:9:27:0,27,276	0/0:4,0:4:12:0,12,122	0/0:2,0:2:6:0,6,61	./.:.:.:.:.	0/0:4,0:4:6:0,6,89	0/0:6,0:6:12:0,12,149	0/0:1,0:1:3:0,3,32	0/0:5,0:5:12:0,12,130	0/0:4,0:4:6:0,6,89	0/0:4,0:4:9:0,9,108	0/0:18,0:18:54:0,54,608
chr0	189818636	.	G	A	1205.75	.	AC=19;AF=0.070;AN=270;BaseQRankSum=-3.463;DP=999;Dels=0.00;FS=0.581;HaplotypeScore=0.0726;InbreedingCoeff=0.4300;MLEAC=15;MLEAF=0.056;MQ=59.71;MQ0=0;MQRankSum=-0.833;QD=22.33;ReadPosRankSum=0.266	GT:AD:DP:GQ:PL	0/0:51,0:51:99:0,141,1552	0/0:37,0:37:99:0,102,1102	0/0:15,0:15:39:0,39,418	0/0:47,0:47:99:0,141,1464	0/0:12,0:12:36:0,36,367	0/0:13,0:13:36:0,36,377	0/0:21,0:21:60:0,60,629	0/0:1,0:1:3:0,3,34	0/0:1,0:1:3:0,3,32	0/0:10,0:10:30:0,30,307	0/0:1,0:1:3:0,3,33	0/0:14,0:14:42:0,42,447	0/0:15,0:15:45:0,45,461	0/0:1,0:1:3:0,3,31	0/0:15,0:15:45:0,45,463	0/0:18,0:18:54:0,54,560	0/0:22,0:22:63:0,63,656	0/0:2,0:2:6:0,6,61	0/0:8,0:8:18:0,18,222	0/0:2,0:2:6:0,6,60	0/0:1,0:1:3:0,3,31	0/0:16,0:16:48:0,48,482	0/0:16,0:16:45:0,45,464	0/0:14,0:14:39:0,39,420	0/0:3,0:3:9:0,9,97	0/0:30,0:30:90:0,90,928	0/0:15,0:15:45:0,45,465	0/0:2,0:2:6:0,6,64	0/0:2,0:2:6:0,6,66	0/0:27,0:27:78:0,78,819	0/0:4,0:4:12:0,12,126	0/0:3,0:3:9:0,9,95	0/0:9,0:9:27:0,27,267	0/0:2,0:2:6:0,6,66	0/0:15,0:15:42:0,42,449	0/1:4,1:5:17:17,0,104	0/0:21,0:21:63:0,63,642	1/1:0,16:16:45:470,45,0	0/0:8,0:8:24:0,24,243	1/1:0,2:2:6:65,6,0	0/0:3,0:3:9:0,9,96	0/0:17,0:17:51:0,51,529	0/0:17,0:17:51:0,51,515	0/0:21,0:21:63:0,63,661	0/0:14,0:14:39:0,39,411	0/0:19,0:19:57:0,57,594	0/0:16,0:16:48:0,48,485	0/0:1,0:1:3:0,3,30	0/0:3,0:3:9:0,9,92	0/0:6,0:6:15:0,15,149	./.:.:.:.:.	0/0:5,0:5:15:0,15,161	0/0:2,0:2:6:0,6,65	0/0:3,0:3:9:0,9,93	0/0:6,0:6:18:0,18,184	0/0:2,0:2:6:0,6,63	0/0:5,0:5:15:0,15,149	0/0:4,0:4:12:0,12,127	0/0:3,0:3:9:0,9,95	0/0:1,0:1:3:0,3,23	0/0:2,0:2:6:0,6,61	0/0:4,0:4:12:0,12,118	0/0:15,0:15:45:0,45,457	0/0:3,0:3:9:0,9,93	0/0:4,0:4:12:0,12,125	0/0:6,0:6:18:0,18,182	0/0:6,0:6:15:0,15,174	0/0:4,0:4:12:0,12,126	0/0:1,0:1:3:0,3,29	0/0:1,0:1:3:0,3,30	0/0:5,0:5:15:0,15,153	0/0:3,0:3:9:0,9,91	0/0:5,0:5:12:0,12,138	0/0:8,0:8:24:0,24,244	0/0:5,0:5:15:0,15,145	0/0:1,0:1:3:0,3,30	0/0:3,0:3:9:0,9,95	0/0:2,0:2:6:0,6,63	0/0:1,0:1:3:0,3,30	0/0:1,0:1:3:0,3,28	0/0:1,0:1:3:0,3,31	0/0:4,0:4:12:0,12,122	0/0:5,0:5:15:0,15,154	0/0:5,0:5:15:0,15,158	0/0:6,0:6:18:0,18,183	0/0:10,0:10:30:0,30,315	0/0:2,0:2:6:0,6,61	0/0:5,0:5:15:0,15,154	0/0:3,0:3:9:0,9,100	0/0:4,0:4:12:0,12,128	0/0:1,0:1:3:0,3,30	0/0:5,0:5:15:0,15,158	0/0:3,0:3:9:0,9,89	0/0:3,0:3:9:0,9,92	0/0:2,0:2:6:0,6,61	0/0:1,0:1:3:0,3,25	1/1:0,7:7:21:211,21,0	1/1:0,2:2:6:63,6,0	0/0:2,0:2:6:0,6,64	1/1:0,2:2:6:59,6,0	0/0:6,0:6:18:0,18,187	0/0:2,0:2:6:0,6,64	0/0:1,0:1:3:0,3,29	0/0:3,0:3:9:0,9,92	0/0:2,0:2:6:0,6,64	0/0:8,0:8:24:0,24,241	0/0:3,0:3:9:0,9,95	0/0:3,0:3:9:0,9,91	1/1:0,1:1:3:33,3,0	1/1:0,4:4:12:119,12,0	1/1:0,14:14:36:374,36,0	1/1:0,1:1:3:34,3,0	0/0:9,0:9:24:0,24,260	0/0:6,0:6:18:0,18,182	0/0:5,0:5:15:0,15,150	0/0:6,0:6:18:0,18,185	0/0:6,0:6:18:0,18,184	0/0:7,0:7:21:0,21,226	0/0:3,0:3:9:0,9,95	0/0:3,0:3:9:0,9,95	./.:.:.:.:.	0/0:5,0:5:15:0,15,153	0/0:6,0:6:15:0,15,166	0/0:1,0:1:3:0,3,31	0/0:3,0:3:9:0,9,93	0/0:5,0:5:15:0,15,152	0/0:5,0:5:15:0,15,157	0/0:1,0:1:3:0,3,31	0/0:4,0:4:12:0,12,121	0/0:2,0:2:3:0,3,45	0/0:6,0:6:9:0,9,134	0/0:6,0:6:12:0,12,150	0/0:1,0:1:3:0,3,31	0/0:5,0:5:12:0,12,116	0/0:6,0:6:9:0,9,134	0/0:2,0:2:3:0,3,45	0/0:30,0:30:90:0,90,963
chr0	189822630	.	A	C	2207.99	.	AC=27;AF=0.114;AN=236;BaseQRankSum=0.725;DP=820;Dels=0.00;FS=0.443;HaplotypeScore=0.0822;InbreedingCoeff=0.4571;MLEAC=23;MLEAF=0.097;MQ=45.00;MQ0=36;MQRankSum=-0.817;QD=22.53;ReadPosRankSum=-0.039	GT:AD:DP:GQ:PL	1/1:0,44:44:99:1272,117,0	0/0:12,0:12:27:0,27,287	0/0:11,0:11:24:0,24,250	0/0:32,0:32:81:0,81,845	0/0:11,0:11:30:0,30,318	0/0:15,0:15:39:0,39,404	0/0:24,0:24:60:0,60,632	0/0:5,0:5:15:0,15,159	./.:.:.:.:.	0/0:14,0:14:33:0,33,349	./.:.:.:.:.	0/0:10,0:10:27:0,27,290	0/0:11,0:11:24:0,24,271	./.:.:.:.:.	0/0:13,0:13:36:0,36,389	0/0:24,0:24:63:0,63,671	0/0:16,0:16:39:0,39,438	1/1:0,1:1:3:32,3,0	0/0:11,0:11:30:0,30,334	0/0:14,0:14:33:0,33,370	0/0:9,0:9:24:0,24,252	0/0:14,0:14:39:0,39,419	0/0:9,0:9:21:0,21,223	0/0:30,0:30:63:0,63,710	./.:.:.:.:.	0/0:8,0:8:18:0,18,197	1/1:0,8:8:18:193,18,0	0/0:7,0:7:21:0,21,224	0/0:6,0:6:18:0,18,189	0/0:27,0:27:66:0,66,701	0/0:3,0:3:9:0,9,86	0/0:5,0:5:15:0,15,164	0/0:23,0:23:57:0,57,605	0/0:2,0:2:6:0,6,63	0/0:15,0:15:39:0,39,418	0/1:3,1:4:20:20,0,80	0/0:4,0:4:12:0,12,126	1/1:0,7:7:21:215,21,0	0/0:11,0:11:27:0,27,292	0/1:2,2:4:55:55,0,55	0/0:4,0:4:12:0,12,130	0/0:11,0:11:33:0,33,347	1/1:0,9:9:18:208,18,0	0/0:11,0:11:30:0,30,316	0/0:10,0:10:30:0,30,321	0/0:14,1:15:39:0,39,422	0/0:7,0:7:18:0,18,207	0/0:2,0:2:3:0,3,32	0/0:2,0:2:3:0,3,32	0/0:5,0:5:6:0,6,89	0/0:2,0:2:6:0,6,64	0/0:2,0:2:6:0,6,61	0/0:5,0:5:15:0,15,158	0/0:2,0:2:6:0,6,64	0/0:2,0:2:6:0,6,61	0/0:2,0:2:6:0,6,52	./.:.:.:.:.	0/0:4,0:4:12:0,12,126	./.:.:.:.:.	0/0:3,0:3:9:0,9,96	./.:.:.:.:.	0/0:4,0:4:12:0,12,127	0/0:8,0:8:15:0,15,153	0/0:11,0:11:30:0,30,319	0/0:11,0:11:27:0,27,280	0/0:4,0:4:9:0,9,94	0/0:4,0:4:9:0,9,92	1/1:0,5:5:15:163,15,0	0/0:2,0:2:3:0,3,32	./.:.:.:.:.	./.:.:.:.:.	0/0:2,0:2:6:0,6,61	0/0:1,0:1:3:0,3,32	0/0:2,0:2:6:0,6,65	0/0:9,0:9:27:0,27,284	0/0:2,0:2:6:0,6,65	0/0:3,0:3:6:0,6,74	./.:.:.:.:.	./.:.:.:.:.	0/0:1,0:1:3:0,3,34	0/0:3,0:3:6:0,6,75	0/0:2,0:2:3:0,3,31	0/0:2,0:2:6:0,6,63	0/0:4,0:4:6:0,6,65	0/0:2,0:2:3:0,3,31	0/0:5,0:5:12:0,12,128	./.:.:.:.:.	0/1:1,3:4:18:84,0,18	0/0:3,0:3:6:0,6,60	0/0:1,0:1:3:0,3,33	0/0:4,0:4:9:0,9,100	./.:.:.:.:.	./.:.:.:.:.	0/0:3,0:3:9:0,9,97	0/0:1,0:1:3:0,3,32	0/0:5,0:5:15:0,15,162	0/0:8,0:8:24:0,24,259	./.:.:.:.:.	0/0:5,0:5:15:0,15,158	1/1:0,1:1:3:32,3,0	0/0:4,0:4:9:0,9,95	0/0:3,0:3:9:0,9,97	0/0:1,0:1:3:0,3,28	./.:.:.:.:.	0/0:1,0:1:3:0,3,31	0/0:5,0:5:12:0,12,130	0/0:5,0:5:15:0,15,158	0/0:6,0:6:15:0,15,157	1/1:0,1:1:3:32,3,0	1/1:0,2:2:3:27,3,0	0/0:6,0:6:15:0,15,157	1/1:0,1:1:3:32,3,0	1/1:0,5:5:9:94,9,0	0/0:3,0:3:9:0,9,98	0/0:5,0:5:9:0,9,93	0/0:5,0:5:12:0,12,126	0/0:2,0:2:6:0,6,63	1/1:0,2:2:3:32,3,0	0/0:2,0:2:3:0,3,32	./.:.:.:.:.	0/0:1,0:1:3:0,3,32	0/0:3,0:3:6:0,6,61	./.:.:.:.:.	0/0:2,0:2:6:0,6,64	0/0:3,0:3:6:0,6,63	0/0:5,0:5:12:0,12,140	0/0:6,0:6:18:0,18,192	0/0:7,0:7:18:0,18,192	0/0:2,0:2:6:0,6,63	0/0:4,0:4:6:0,6,89	0/0:2,0:2:3:0,3,45	0/0:2,0:2:6:0,6,63	0/0:7,0:7:12:0,12,153	./.:.:.:.:.	0/0:4,0:4:6:0,6,89	0/0:4,0:6:6:0,6,89	0/0:19,0:19:48:0,48,512
chr0	189822683	.	G	T	2609.33	.	AC=56;AF=0.308;AN=182;BaseQRankSum=-0.596;DP=612;Dels=0.00;FS=0.762;HaplotypeScore=0.1068;InbreedingCoeff=0.6006;MLEAC=55;MLEAF=0.302;MQ=32.56;MQ0=74;MQRankSum=-2.629;QD=18.00;ReadPosRankSum=-0.461	GT:AD:DP:GQ:PL	0/0:43,0:43:87:0,87,915	0/0:12,0:12:9:0,9,95	0/0:7,0:7:9:0,9,95	0/0:24,0:24:45:0,45,476	0/0:9,0:9:24:0,24,252	1/1:0,12:12:24:237,24,0	0/0:18,0:18:33:0,33,336	0/0:4,0:4:3:0,3,30	./.:.:.:.:.	0/0:12,0:12:21:0,21,224	./.:.:.:.:.	1/1:0,8:8:12:122,12,0	0/0:4,0:4:3:0,3,32	./.:.:.:.:.	0/0:10,0:10:18:0,18,195	0/0:18,0:18:33:0,33,348	0/0:11,0:11:12:0,12,118	./.:.:.:.:.	1/1:0,10:10:21:207,21,0	1/1:0,8:8:18:178,18,0	./.:.:.:.:.	1/1:0,8:8:21:206,21,0	0/0:9,0:9:12:0,12,126	1/1:0,19:19:36:360,36,0	./.:.:.:.:.	1/1:0,10:10:15:154,15,0	0/0:5,0:5:9:0,9,93	0/0:3,0:3:6:0,6,59	./.:.:.:.:.	0/0:27,0:27:51:0,51,534	./.:.:.:.:.	0/0:3,0:3:6:0,6,60	0/0:25,0:25:48:0,48,509	./.:.:.:.:.	0/0:14,0:14:30:0,30,316	./.:.:.:.:.	0/0:5,0:5:9:0,9,95	0/0:3,0:3:9:0,9,97	0/0:11,0:11:18:0,18,190	0/0:3,0:3:3:0,3,33	0/0:1,0:1:3:0,3,32	0/0:13,0:13:24:0,24,249	0/0:4,0:4:9:0,9,95	1/1:0,10:10:24:245,24,0	1/1:0,6:6:15:148,15,0	0/0:10,0:10:18:0,18,178	0/0:6,0:6:6:0,6,59	./.:.:.:.:.	0/0:2,0:2:3:0,3,33	./.:.:.:.:.	0/0:1,0:1:3:0,3,33	./.:.:.:.:.	0/0:5,0:5:9:0,9,97	0/0:1,0:1:3:0,3,31	./.:.:.:.:.	0/0:2,0:2:3:0,3,28	./.:.:.:.:.	1/1:0,4:4:6:61,6,0	./.:.:.:.:.	1/1:0,4:4:12:128,12,0	./.:.:.:.:.	0/0:2,0:2:6:0,6,61	0/0:6,0:6:9:0,9,95	0/0:8,0:8:21:0,21,214	0/0:10,0:10:21:0,21,212	./.:.:.:.:.	0/0:2,0:2:3:0,3,31	0/0:6,0:6:6:0,6,61	./.:.:.:.:.	./.:.:.:.:.	./.:.:.:.:.	1/1:0,1:1:3:29,3,0	1/1:0,1:1:3:31,3,0	1/1:0,2:2:6:61,6,0	1/1:0,5:5:15:151,15,0	1/1:0,4:4:6:65,6,0	1/1:0,2:2:3:32,3,0	./.:.:.:.:.	./.:.:.:.:.	./.:.:.:.:.	./.:.:.:.:.	./.:.:.:.:.	./.:.:.:.:.	./.:.:.:.:.	./.:.:.:.:.	0/0:4,0:4:3:0,3,32	./.:.:.:.:.	0/0:2,0:2:3:0,3,28	0/0:4,0:4:3:0,3,31	./.:.:.:.:.	0/0:1,0:1:3:0,3,32	./.:.:.:.:.	0/0:1,0:1:3:0,3,32	0/0:4,0:4:9:0,9,97	0/0:1,0:1:3:0,3,31	0/0:4,0:4:9:0,9,95	./.:.:.:.:.	./.:.:.:.:.	0/0:2,0:2:6:0,6,63	0/0:1,0:1:3:0,3,31	./.:.:.:.:.	0/0:3,0:3:6:0,6,57	0/0:2,0:2:3:0,3,33	./.:.:.:.:.	./.:.:.:.:.	./.:.:.:.:.	./.:.:.:.:.	0/0:3,0:3:3:0,3,32	./.:.:.:.:.	0/0:2,0:2:3:0,3,31	1/1:0,1:2:3:32,3,0	./.:.:.:.:.	0/0:6,0:6:6:0,6,63	0/0:2,0:2:3:0,3,31	0/0:3,0:3:3:0,3,31	0/0:3,0:3:6:0,6,61	0/0:1,0:1:3:0,3,31	0/0:2,0:2:3:0,3,32	1/1:0,3:3:3:29,3,0	1/1:0,2:2:3:32,3,0	1/1:0,2:2:3:32,3,0	1/1:0,4:4:3:29,3,0	1/1:0,2:2:3:32,3,0	1/1:0,2:2:3:29,3,0	./.:.:.:.:.	./.:.:.:.:.	1/1:0,3:3:9:89,9,0	1/1:0,3:3:6:61,6,0	./.:.:.:.:.	1/1:0,2:2:3:45,3,0	./.:.:.:.:.	0/0:2,0:2:6:0,6,62	1/1:0,6:6:12:151,12,0	./.:.:.:.:.	0/0:4,0:4:6:0,6,89	0/0:4,0:4:6:0,6,89	0/0:4,0:4:9:0,9,93
chr0	189823420	.	A	T	1885.25	.	AC=20;AF=0.076;AN=262;BaseQRankSum=1.297;DP=1112;Dels=0.00;FS=3.942;HaplotypeScore=0.1144;InbreedingCoeff=0.4760;MLEAC=19;MLEAF=0.073;MQ=59.40;MQ0=1;MQRankSum=-0.026;QD=21.18;ReadPosRankSum=-0.291	GT:AD:DP:GQ:PL	0/0:57,0:57:99:0,171,1798	0/0:21,0:21:54:0,54,579	0/0:19,0:19:51:0,51,563	0/0:32,0:32:96:0,96,962	0/0:7,0:7:21:0,21,218	0/0:24,0:24:63:0,63,670	0/0:31,0:31:93:0,93,946	0/0:2,0:2:6:0,6,70	0/0:2,0:2:6:0,6,61	0/0:28,0:28:78:0,78,812	0/0:4,0:4:12:0,12,126	0/0:19,0:19:54:0,54,569	0/0:10,0:10:30:0,30,290	0/0:3,0:3:9:0,9,88	0/0:17,0:17:51:0,51,530	0/0:13,0:14:39:0,39,394	0/0:17,0:17:51:0,51,523	0/0:6,0:6:18:0,18,195	0/0:17,0:17:45:0,45,495	0/0:11,0:11:33:0,33,321	0/0:3,0:3:9:0,9,99	0/0:26,0:26:78:0,78,786	0/0:19,0:19:51:0,51,561	0/0:20,0:20:54:0,54,566	0/0:6,0:6:18:0,18,186	0/0:17,0:17:48:0,48,504	1/1:0,18:18:45:504,45,0	0/0:6,0:6:18:0,18,189	0/1:4,2:6:48:48,0,109	0/0:17,0:17:51:0,51,527	0/0:7,0:7:21:0,21,221	0/0:6,0:6:18:0,18,196	0/0:21,0:21:60:0,60,622	0/0:2,0:2:6:0,6,63	0/0:12,0:12:36:0,36,360	0/1:6,2:8:43:43,0,163	0/0:11,0:11:30:0,30,320	1/1:0,9:9:24:265,24,0	0/0:18,0:18:54:0,54,560	1/1:0,4:4:12:122,12,0	0/0:5,0:5:15:0,15,155	0/0:11,0:11:33:0,33,337	0/0:13,0:13:33:0,33,354	0/0:19,0:19:57:0,57,581	0/0:20,0:20:60:0,60,601	0/0:25,0:25:66:0,66,725	0/0:10,0:10:27:0,27,291	0/0:11,0:11:33:0,33,339	0/0:2,0:2:6:0,6,63	0/0:6,0:6:15:0,15,170	0/0:3,0:3:9:0,9,88	0/0:6,0:6:15:0,15,167	0/0:6,0:6:18:0,18,184	0/0:2,0:2:6:0,6,60	0/0:5,0:5:12:0,12,140	0/0:3,0:3:9:0,9,93	0/0:6,0:6:18:0,18,184	0/0:6,0:6:18:0,18,186	0/0:2,0:2:6:0,6,62	0/0:9,0:9:27:0,27,279	0/0:6,0:6:18:0,18,178	./.:.:.:.:.	0/0:6,0:6:18:0,18,175	0/0:19,0:19:57:0,57,573	0/0:18,0:18:51:0,51,530	0/0:3,0:3:6:0,6,75	./.:.:.:.:.	1/1:0,9:9:27:275,27,0	0/0:5,0:5:15:0,15,147	0/0:5,0:5:15:0,15,157	./.:.:.:.:.	0/0:5,0:5:15:0,15,153	0/0:1,0:1:3:0,3,29	0/0:4,0:4:12:0,12,122	0/0:3,0:3:9:0,9,97	0/0:1,0:1:3:0,3,29	0/0:5,0:5:15:0,15,150	0/0:2,0:2:6:0,6,64	0/0:2,0:2:6:0,6,65	0/0:2,0:2:6:0,6,63	0/0:3,0:3:9:0,9,94	0/0:3,0:3:9:0,9,86	0/0:6,0:6:18:0,18,189	0/0:6,0:6:18:0,18,189	0/0:6,0:6:18:0,18,182	0/0:6,0:6:18:0,18,188	0/0:2,0:2:6:0,6,60	1/1:0,8:8:24:248,24,0	0/0:7,0:7:21:0,21,215	0/0:6,0:6:18:0,18,195	0/0:6,0:6:15:0,15,171	0/0:2,0:2:6:0,6,63	0/0:5,0:5:15:0,15,148	0/0:2,0:2:6:0,6,59	0/0:2,0:2:6:0,6,63	0/0:9,0:9:27:0,27,275	0/0:17,0:17:51:0,51,536	1/1:0,2:2:6:60,6,0	0/0:3,0:3:9:0,9,90	1/1:0,4:4:9:109,9,0	0/0:11,0:11:33:0,33,344	0/0:1,0:1:3:0,3,31	0/0:3,0:3:9:0,9,94	0/0:3,0:3:9:0,9,94	0/0:7,0:7:18:0,18,202	0/0:3,0:3:9:0,9,97	0/0:5,0:5:15:0,15,151	0/0:4,0:4:12:0,12,124	0/1:2,3:5:44:79,0,44	0/0:2,0:2:6:0,6,57	0/0:5,0:5:15:0,15,151	0/1:2,3:5:46:79,0,46	1/1:0,11:11:33:332,33,0	0/0:2,0:2:6:0,6,63	0/0:4,0:4:12:0,12,123	0/0:7,0:7:21:0,21,211	0/0:2,0:2:6:0,6,61	0/0:2,0:2:6:0,6,60	0/0:3,0:3:9:0,9,87	0/0:3,0:3:9:0,9,96	0/0:1,0:1:3:0,3,30	0/0:7,0:7:21:0,21,208	0/0:8,0:8:21:0,21,229	0/0:4,0:4:12:0,12,123	./.:.:.:.:.	0/0:6,0:6:18:0,18,180	./.:.:.:.:.	0/0:2,0:2:6:0,6,59	0/0:2,0:2:6:0,6,57	0/0:2,0:2:3:0,3,45	0/0:4,0:4:6:0,6,75	0/0:4,0:4:6:0,6,89	0/0:6,0:6:9:0,9,134	0/0:3,0:3:6:0,6,75	./.:.:.:.:.	0/0:6,0:6:9:0,9,134	0/0:21,0:21:60:0,60,669
chr0	189823589	.	G	T	2248.3	.	AC=24;AF=0.090;AN=268;BaseQRankSum=0.079;DP=1205;Dels=0.00;FS=0.000;HaplotypeScore=0.1614;InbreedingCoeff=0.5820;MLEAC=20;MLEAF=0.075;MQ=59.22;MQ0=1;MQRankSum=2.903;QD=24.71;ReadPosRankSum=1.431	GT:AD:DP:GQ:PL	0/0:84,0:84:99:0,253,2679	0/0:17,0:17:48:0,48,525	0/0:23,0:23:63:0,63,704	0/0:42,0:42:99:0,123,1268	0/0:16,0:16:42:0,42,472	0/0:23,0:23:69:0,69,722	0/0:33,0:33:99:0,99,1017	0/0:4,0:4:12:0,12,128	0/0:2,0:2:6:0,6,62	0/0:33,0:33:96:0,96,1026	0/0:3,0:3:9:0,9,97	1/1:0,23:23:63:685,63,0	0/0:6,0:6:18:0,18,192	0/0:2,0:2:6:0,6,66	0/0:17,0:17:51:0,51,529	0/0:23,0:23:69:0,69,718	0/0:8,0:8:21:0,21,232	0/0:6,0:6:18:0,18,188	0/0:16,0:16:39:0,39,438	0/0:17,0:17:48:0,48,502	0/0:10,0:10:30:0,30,328	0/0:21,0:21:63:0,63,656	0/0:14,0:14:42:0,42,435	1/1:0,24:24:63:700,63,0	0/0:3,0:3:9:0,9,99	0/0:16,0:16:42:0,42,470	0/0:8,0:8:24:0,24,249	0/0:12,0:12:36:0,36,389	0/0:4,0:4:12:0,12,128	0/0:25,0:25:75:0,75,771	0/0:4,0:4:12:0,12,126	0/0:5,0:5:15:0,15,161	0/0:28,0:29:84:0,84,871	0/0:9,0:9:27:0,27,295	0/0:14,0:14:42:0,42,432	0/0:3,0:3:9:0,9,98	0/0:12,0:12:36:0,36,381	0/0:15,0:15:36:0,36,415	0/0:14,0:14:42:0,42,440	0/0:4,0:4:12:0,12,126	0/0:3,0:3:9:0,9,97	0/0:17,0:17:51:0,51,545	0/0:16,0:16:39:0,39,452	0/0:10,0:10:27:0,27,303	0/0:23,0:23:69:0,69,706	0/0:26,0:26:78:0,78,835	0/0:7,0:7:18:0,18,199	1/1:0,4:4:12:134,12,0	0/0:2,0:2:6:0,6,61	0/0:5,0:5:15:0,15,157	0/0:3,0:3:9:0,9,92	0/0:3,0:3:9:0,9,96	0/0:4,0:4:12:0,12,129	0/0:2,0:2:6:0,6,64	1/1:0,6:6:18:192,18,0	0/0:7,0:7:21:0,21,220	1/1:0,3:3:9:92,9,0	1/1:0,3:3:9:91,9,0	0/0:3,0:3:9:0,9,95	0/1:4,2:6:30:30,0,116	0/0:2,0:2:6:0,6,63	0/0:2,0:2:3:0,3,45	0/0:8,0:8:24:0,24,254	0/0:12,0:12:33:0,33,347	0/0:13,0:13:39:0,39,420	0/0:10,0:10:30:0,30,316	0/0:5,0:5:12:0,12,135	0/0:9,0:9:27:0,27,276	0/0:5,0:5:15:0,15,158	0/0:4,0:4:12:0,12,127	0/0:4,0:4:9:0,9,108	0/0:5,0:5:15:0,15,161	0/0:1,0:1:3:0,3,33	0/1:1,1:2:26:26,0,27	./.:.:.:.:.	0/0:1,0:1:3:0,3,32	1/1:0,5:5:15:160,15,0	0/0:2,0:2:6:0,6,60	1/1:0,3:3:9:91,9,0	0/0:5,0:5:12:0,12,142	0/0:5,0:5:15:0,15,158	0/0:2,0:2:6:0,6,61	0/0:5,0:5:15:0,15,153	0/0:3,0:3:9:0,9,97	0/0:6,0:6:18:0,18,184	0/0:8,0:8:24:0,24,260	0/0:8,0:8:24:0,24,252	0/0:9,0:9:27:0,27,276	0/0:3,0:3:6:0,6,75	0/0:6,0:6:18:0,18,198	0/0:3,0:3:9:0,9,96	0/0:6,0:6:18:0,18,187	0/0:5,0:5:12:0,12,141	0/0:8,0:8:21:0,21,237	0/0:1,0:1:3:0,3,31	0/0:7,0:7:21:0,21,217	0/0:31,0:31:93:0,93,961	./.:.:.:.:.	0/0:3,0:3:9:0,9,95	0/0:2,0:2:6:0,6,62	0/0:11,0:11:33:0,33,359	0/0:3,0:3:6:0,6,77	0/0:6,0:6:18:0,18,193	0/0:5,0:5:12:0,12,136	0/0:6,0:6:18:0,18,184	0/0:5,0:5:15:0,15,154	0/0:6,0:6:18:0,18,199	0/0:10,0:10:30:0,30,305	0/0:3,0:3:9:0,9,97	0/0:10,0:10:30:0,30,318	0/0:3,0:3:9:0,9,94	0/0:3,0:3:9:0,9,98	0/0:8,0:8:24:0,24,252	0/0:3,0:3:9:0,9,95	0/0:3,0:3:9:0,9,94	0/0:10,0:10:30:0,30,312	0/0:1,0:1:3:0,3,32	0/0:3,0:3:9:0,9,94	1/1:0,2:2:6:61,6,0	0/0:1,0:1:3:0,3,31	1/1:0,3:3:9:92,9,0	1/1:0,7:7:21:202,21,0	0/0:3,0:3:6:0,6,75	./.:.:.:.:.	0/0:4,0:4:12:0,12,125	0/0:8,0:8:24:0,24,252	0/0:6,0:6:18:0,18,190	0/0:3,0:3:9:0,9,97	0/0:5,0:5:15:0,15,156	0/0:2,0:2:3:0,3,45	0/0:8,0:8:12:0,12,179	0/0:2,0:2:3:0,3,45	0/0:2,0:2:3:0,3,45	0/0:4,0:4:6:0,6,89	0/0:4,0:4:6:0,6,52	0/0:2,0:2:3:0,3,44	0/0:24,0:24:72:0,72,804
chr0	189824075	.	T	C	4934.97	.	AC=46;AF=0.173;AN=266;BaseQRankSum=-0.123;DP=1174;Dels=0.00;FS=1.267;HaplotypeScore=0.1012;InbreedingCoeff=0.5544;MLEAC=43;MLEAF=0.162;MQ=59.59;MQ0=0;MQRankSum=-1.067;QD=23.17;ReadPosRankSum=-0.485	GT:AD:DP:GQ:PL	0/0:80,0:80:99:0,241,2559	0/0:22,0:22:66:0,66,683	0/0:10,0:10:27:0,27,297	1/1:0,47:47:99:1458,141,0	0/0:13,0:13:36:0,36,385	0/0:20,0:20:60:0,60,616	0/0:15,0:15:39:0,39,409	1/1:0,3:3:9:97,9,0	0/1:1,3:4:22:84,0,22	1/1:0,15:15:45:441,45,0	1/1:0,4:4:12:126,12,0	0/0:24,0:24:66:0,66,713	0/0:16,0:16:42:0,42,447	0/1:1,1:2:25:26,0,25	0/0:17,0:17:48:0,48,511	0/0:28,0:28:84:0,84,872	0/1:7,13:20:99:290,0,165	0/0:7,0:7:21:0,21,217	0/0:14,0:14:33:0,33,378	0/0:23,0:23:69:0,69,681	0/0:8,0:8:24:0,24,257	0/0:25,0:25:75:0,75,754	0/0:20,0:20:60:0,60,600	0/0:17,0:17:51:0,51,522	0/0:3,0:3:6:0,6,63	0/0:20,0:20:60:0,60,604	0/0:17,0:17:51:0,51,531	./.:.:.:.:.	0/0:3,0:3:9:0,9,95	0/0:32,0:32:93:0,93,962	0/0:4,0:4:12:0,12,118	0/0:5,0:5:15:0,15,161	0/0:18,0:18:54:0,54,560	1/1:0,5:5:15:152,15,0	0/0:16,0:16:48:0,48,487	0/1:4,2:6:47:47,0,109	0/0:19,0:19:54:0,54,581	0/0:9,0:9:27:0,27,270	1/1:0,15:15:45:470,45,0	0/1:3,1:4:17:17,0,87	0/1:2,2:4:57:57,0,57	1/1:0,13:13:39:406,39,0	0/0:16,0:16:48:0,48,496	0/0:18,0:18:51:0,51,551	0/0:18,0:18:54:0,54,550	0/0:15,0:15:45:0,45,459	0/0:8,0:8:24:0,24,251	0/1:5,2:7:45:45,0,137	0/1:2,5:7:38:129,0,38	0/0:4,0:4:12:0,12,118	0/0:4,0:4:9:0,9,108	0/0:5,0:5:15:0,15,150	1/1:0,4:4:12:127,12,0	0/0:7,0:7:21:0,21,209	0/0:1,0:1:3:0,3,30	1/1:0,6:6:18:186,18,0	0/0:6,0:6:15:0,15,167	0/0:5,0:5:15:0,15,160	0/0:2,0:2:6:0,6,63	0/0:9,0:9:27:0,27,280	1/1:0,5:5:15:147,15,0	1/1:0,3:3:9:94,9,0	1/1:0,3:3:9:93,9,0	0/0:15,0:15:45:0,45,459	0/0:11,0:11:30:0,30,322	0/0:4,0:4:12:0,12,122	1/1:0,8:8:24:252,24,0	0/0:6,0:6:18:0,18,178	0/0:2,0:2:6:0,6,62	0/0:3,0:3:6:0,6,59	0/0:1,0:1:3:0,3,33	0/0:3,0:3:9:0,9,94	0/0:4,0:4:12:0,12,123	0/0:5,0:5:15:0,15,157	0/0:5,0:5:15:0,15,161	0/0:6,0:6:18:0,18,191	0/0:4,0:4:12:0,12,122	0/0:2,0:2:6:0,6,60	0/0:2,0:2:6:0,6,65	0/0:2,0:2:3:0,3,45	0/0:3,0:3:9:0,9,90	0/0:2,0:2:6:0,6,60	0/0:3,0:3:9:0,9,92	0/0:8,0:8:24:0,24,251	0/0:2,0:2:6:0,6,66	0/0:5,0:5:15:0,15,164	0/0:4,0:4:12:0,12,126	0/0:11,0:11:33:0,33,333	0/0:3,0:3:9:0,9,91	0/0:4,0:4:12:0,12,123	0/0:5,0:5:15:0,15,158	0/0:6,0:6:18:0,18,175	1/1:0,4:4:9:108,9,0	1/1:0,1:1:3:31,3,0	0/0:1,0:1:3:0,3,30	0/0:3,0:3:9:0,9,94	0/0:23,0:23:69:0,69,706	./.:.:.:.:.	1/1:0,1:1:3:34,3,0	0/0:4,0:4:12:0,12,128	1/1:0,8:8:24:256,24,0	./.:.:.:.:.	0/0:2,0:2:6:0,6,62	0/0:7,0:7:21:0,21,211	0/0:1,0:1:3:0,3,33	0/0:6,0:6:18:0,18,184	0/0:10,1:11:9:0,9,281	0/0:8,0:8:24:0,24,242	0/1:3,2:5:46:46,0,82	0/0:7,0:7:21:0,21,212	0/0:5,0:5:15:0,15,155	0/1:3,2:5:46:46,0,82	0/0:4,0:4:12:0,12,127	0/0:4,0:4:12:0,12,119	1/1:0,4:4:12:127,12,0	0/0:7,0:7:21:0,21,215	0/0:1,0:1:3:0,3,31	0/0:5,0:5:15:0,15,148	0/0:7,0:7:21:0,21,213	./.:.:.:.:.	0/0:3,0:3:9:0,9,89	0/0:7,0:7:21:0,21,212	0/0:3,0:3:9:0,9,85	0/0:2,0:2:6:0,6,59	0/0:7,0:7:21:0,21,219	0/0:7,0:7:21:0,21,219	0/0:5,0:5:15:0,15,151	0/0:5,0:5:15:0,15,153	0/0:5,0:5:15:0,15,152	0/0:6,0:6:9:0,9,120	0/0:3,0:3:6:0,6,74	0/0:3,0:3:6:0,6,75	0/0:4,0:4:6:0,6,89	0/0:4,0:4:6:0,6,89	0/0:6,0:6:12:0,12,150	0/0:10,0:10:21:0,21,258	0/0:21,0:21:63:0,63,719
chr0	189824633	.	A	T	2442.83	.	AC=23;AF=0.087;AN=264;BaseQRankSum=-0.282;DP=1219;Dels=0.00;FS=14.181;HaplotypeScore=0.2570;InbreedingCoeff=0.5523;MLEAC=19;MLEAF=0.072;MQ=59.10;MQ0=1;MQRankSum=0.452;QD=23.49;ReadPosRankSum=1.195	GT:AD:DP:GQ:PL	0/0:79,0:79:99:0,238,2533	0/0:20,0:20:60:0,60,624	0/0:23,0:23:69:0,69,718	0/0:58,0:58:99:0,174,1789	0/0:17,0:17:48:0,48,521	0/0:17,0:17:51:0,51,518	0/0:39,0:39:99:0,114,1202	0/0:1,0:1:3:0,3,34	0/0:4,0:4:12:0,12,123	0/0:17,0:17:51:0,51,527	0/0:3,0:3:6:0,6,64	1/1:1,24:25:40:687,40,0	0/0:18,0:18:54:0,54,569	0/0:1,0:1:3:0,3,32	0/0:24,0:24:69:0,69,730	0/0:25,0:25:75:0,75,766	0/0:10,0:10:30:0,30,318	0/0:2,0:2:6:0,6,67	0/0:15,0:15:36:0,36,419	0/0:18,0:18:51:0,51,537	0/0:3,0:3:9:0,9,95	0/0:24,0:24:69:0,69,727	0/0:23,0:23:57:0,57,662	1/1:0,21:21:63:648,63,0	0/0:2,0:2:6:0,6,63	0/0:21,0:21:60:0,60,627	0/0:11,0:11:30:0,30,327	0/0:3,0:3:9:0,9,92	0/0:6,0:6:18:0,18,195	0/0:22,0:22:66:0,66,671	0/0:10,0:10:30:0,30,321	0/0:4,0:4:12:0,12,130	0/0:30,0:30:90:0,90,935	0/0:3,0:3:9:0,9,97	0/0:22,0:22:66:0,66,689	0/0:4,0:4:12:0,12,133	0/0:22,0:22:60:0,60,671	0/0:11,0:11:33:0,33,342	0/0:10,0:10:30:0,30,312	0/0:4,0:4:12:0,12,125	0/0:2,0:2:6:0,6,69	0/0:11,0:11:33:0,33,346	0/0:14,0:14:42:0,42,441	0/0:23,0:23:69:0,69,732	0/0:15,0:15:45:0,45,480	0/0:20,0:20:54:0,54,586	0/0:20,0:20:57:0,57,612	0/1:2,7:9:39:200,0,39	0/0:1,0:1:3:0,3,31	0/0:6,0:6:18:0,18,187	0/0:4,0:4:12:0,12,132	0/0:4,0:4:9:0,9,94	0/0:4,0:4:12:0,12,126	0/0:3,0:3:9:0,9,96	1/1:0,10:10:30:316,30,0	0/0:4,0:4:12:0,12,130	1/1:0,3:3:9:97,9,0	1/1:0,6:6:18:182,18,0	./.:.:.:.:.	0/1:6,2:8:39:39,0,146	./.:.:.:.:.	0/0:1,0:1:3:0,3,31	0/0:7,0:7:21:0,21,214	0/0:15,0:15:39:0,39,434	0/0:13,0:13:39:0,39,408	0/0:6,0:6:18:0,18,180	0/0:6,0:6:15:0,15,168	0/0:10,0:10:30:0,30,312	0/0:5,0:5:15:0,15,142	0/0:3,0:3:9:0,9,89	0/0:3,0:3:9:0,9,92	0/0:2,0:2:6:0,6,63	0/0:3,0:3:9:0,9,96	0/1:3,5:8:68:134,0,68	1/1:0,2:2:6:53,6,0	0/0:3,0:3:9:0,9,93	1/1:0,3:3:9:97,9,0	0/0:3,0:3:9:0,9,97	1/1:0,2:2:6:63,6,0	0/0:6,0:6:18:0,18,184	0/0:4,0:4:12:0,12,125	0/0:2,0:2:6:0,6,63	0/0:4,0:4:12:0,12,129	0/0:4,0:4:12:0,12,126	0/0:6,0:6:18:0,18,189	0/0:7,0:7:21:0,21,224	0/0:1,0:1:3:0,3,32	0/0:6,0:6:18:0,18,190	0/0:3,0:3:9:0,9,92	0/0:10,0:10:30:0,30,319	0/0:4,0:4:12:0,12,122	0/0:7,0:7:21:0,21,218	0/0:5,0:5:15:0,15,158	0/0:1,0:1:3:0,3,31	0/0:4,0:4:12:0,12,130	0/0:5,0:5:15:0,15,159	0/0:14,0:14:42:0,42,434	0/0:2,0:2:6:0,6,67	0/0:4,0:4:12:0,12,127	0/0:2,0:2:6:0,6,63	0/0:4,0:4:12:0,12,125	0/0:3,0:3:6:0,6,53	0/0:6,0:6:18:0,18,183	0/0:7,0:7:15:0,15,181	0/0:2,0:2:6:0,6,62	0/0:8,0:8:21:0,21,236	0/0:7,0:7:21:0,21,224	0/0:9,0:9:24:0,24,236	0/0:4,0:4:12:0,12,121	0/0:11,0:11:33:0,33,341	0/0:7,0:7:21:0,21,215	0/0:4,0:4:12:0,12,124	0/0:7,0:7:21:0,21,223	0/0:5,0:5:15:0,15,157	0/0:5,0:5:15:0,15,160	0/0:7,0:7:21:0,21,221	0/0:4,0:4:12:0,12,125	0/0:6,0:6:15:0,15,167	./.:.:.:.:.	0/0:5,0:5:15:0,15,155	1/1:0,1:1:3:30,3,0	1/1:0,6:6:18:189,18,0	0/0:8,0:8:24:0,24,250	0/0:6,0:6:18:0,18,189	0/0:6,0:6:18:0,18,189	0/0:4,0:4:12:0,12,128	0/0:5,0:5:15:0,15,158	0/0:6,0:6:18:0,18,186	0/0:5,0:5:12:0,12,138	0/0:2,0:2:3:0,3,45	0/0:6,0:6:9:0,9,134	./.:.:.:.:.	0/0:4,0:4:6:0,6,89	0/0:5,0:5:9:0,9,122	0/0:2,0:2:6:0,6,63	./.:.:.:.:.	0/0:7,0:7:21:0,21,227
chr0	189824825	.	G	A	1683.46	.	AC=14;AF=0.055;AN=256;BaseQRankSum=-4.067;DP=849;Dels=0.00;FS=3.718;HaplotypeScore=0.2489;InbreedingCoeff=0.4501;MLEAC=11;MLEAF=0.043;MQ=55.50;MQ0=0;MQRankSum=2.795;QD=26.30;ReadPosRankSum=-1.324	GT:AD:DP:GQ:PL	0/0:44,0:46:99:0,129,1369	0/0:15,0:15:39:0,39,442	0/0:10,0:10:30:0,30,320	0/0:27,0:27:78:0,78,824	0/0:10,0:10:27:0,27,296	0/0:12,0:12:33:0,33,377	1/1:0,25:25:75:768,75,0	0/0:3,0:3:9:0,9,97	0/0:3,0:3:9:0,9,96	0/0:8,0:8:24:0,24,255	0/0:6,0:6:18:0,18,193	0/0:10,0:10:30:0,30,315	0/0:14,0:14:36:0,36,399	0/0:2,0:2:6:0,6,66	0/0:12,0:12:36:0,36,376	0/0:23,0:23:69:0,69,728	0/0:15,0:15:45:0,45,479	0/0:2,0:2:6:0,6,64	0/0:10,0:10:27:0,27,296	0/0:21,0:21:60:0,60,630	0/0:4,0:4:12:0,12,133	0/0:12,0:12:33:0,33,334	0/0:10,0:10:30:0,30,324	0/0:13,0:13:39:0,39,410	0/0:4,0:4:12:0,12,132	0/0:12,0:12:36:0,36,384	0/0:11,0:11:27:0,27,309	0/0:3,0:3:9:0,9,97	0/0:4,0:4:12:0,12,132	0/0:20,0:20:57:0,57,616	0/0:4,0:4:12:0,12,129	0/0:4,0:4:12:0,12,125	0/0:8,0:8:21:0,21,239	0/0:2,0:2:6:0,6,65	0/0:11,0:11:33:0,33,348	0/0:4,0:4:12:0,12,134	0/0:19,0:19:51:0,51,555	0/0:7,0:7:21:0,21,225	0/0:11,0:11:33:0,33,353	0/0:1,0:1:3:0,3,32	0/0:1,0:1:3:0,3,33	0/0:12,0:12:30:0,30,333	0/0:20,0:20:54:0,54,602	0/0:12,0:12:33:0,33,371	0/0:12,0:12:33:0,33,364	0/0:16,0:16:48:0,48,498	0/0:8,0:8:21:0,21,243	0/0:3,0:3:9:0,9,100	0/0:3,0:3:9:0,9,97	0/0:5,0:5:9:0,9,109	1/1:0,1:1:3:29,3,0	0/0:1,0:1:3:0,3,31	0/0:6,0:6:15:0,15,173	1/1:0,5:5:15:155,15,0	0/0:3,0:3:9:0,9,92	0/0:4,0:4:12:0,12,124	0/0:3,0:3:9:0,9,96	0/0:7,0:7:21:0,21,226	0/0:4,0:4:12:0,12,129	0/0:5,0:5:15:0,15,155	0/0:2,0:2:6:0,6,63	0/0:1,0:1:3:0,3,32	0/0:4,0:4:12:0,12,124	1/1:0,7:7:18:184,18,0	1/1:0,12:12:33:366,33,0	0/0:2,0:2:6:0,6,64	0/0:1,0:1:3:0,3,33	0/0:3,0:3:9:0,9,99	0/0:3,0:3:9:0,9,98	0/0:2,0:2:6:0,6,62	0/0:3,0:3:9:0,9,95	./.:.:.:.:.	0/0:1,0:1:3:0,3,32	0/0:4,0:4:12:0,12,122	0/0:6,0:6:18:0,18,193	0/0:4,0:4:12:0,12,122	0/0:4,0:4:12:0,12,125	./.:.:.:.:.	0/0:3,0:3:9:0,9,95	1/1:0,2:2:6:64,6,0	./.:.:.:.:.	0/0:4,0:4:9:0,9,108	0/0:7,0:7:21:0,21,225	0/0:6,0:6:18:0,18,195	0/0:1,0:1:3:0,3,31	0/0:7,0:7:21:0,21,229	./.:.:.:.:.	0/0:6,0:6:18:0,18,198	0/0:3,0:3:9:0,9,99	0/0:6,0:6:18:0,18,196	0/0:1,0:1:3:0,3,33	0/0:4,0:4:12:0,12,126	0/0:3,0:3:6:0,6,73	0/0:5,0:5:12:0,12,141	0/0:7,0:7:18:0,18,207	0/0:3,0:3:9:0,9,97	1/1:1,11:12:10:323,10,0	0/0:3,0:3:6:0,6,76	0/0:1,0:1:3:0,3,32	0/0:3,0:3:6:0,6,75	0/0:8,0:8:24:0,24,264	0/0:2,0:2:6:0,6,63	0/0:4,0:4:12:0,12,124	0/0:1,0:1:3:0,3,29	./.:.:.:.:.	0/0:6,0:6:15:0,15,173	0/0:6,0:6:18:0,18,197	0/0:3,0:3:6:0,6,78	./.:.:.:.:.	0/0:9,0:9:27:0,27,287	0/0:6,0:6:18:0,18,192	./.:.:.:.:.	0/0:9,0:9:24:0,24,269	0/0:3,0:3:9:0,9,97	0/0:6,0:6:18:0,18,180	0/0:6,0:6:15:0,15,168	0/0:2,0:2:6:0,6,60	0/0:7,0:7:18:0,18,208	0/0:1,0:1:3:0,3,34	0/0:7,0:7:18:0,18,196	0/0:4,0:4:12:0,12,125	0/0:4,0:4:12:0,12,125	0/0:8,0:8:21:0,21,234	0/0:2,0:2:6:0,6,64	0/0:3,0:3:9:0,9,94	0/0:1,0:1:3:0,3,33	0/0:3,0:3:9:0,9,96	0/0:2,0:2:6:0,6,63	0/0:1,0:1:3:0,3,32	0/0:4,0:4:6:0,6,89	0/0:2,0:2:3:0,3,44	./.:.:.:.:.	0/0:4,0:4:6:0,6,89	0/0:4,0:4:9:0,9,101	./.:.:.:.:.	0/0:2,0:2:3:0,3,45	0/0:4,0:4:12:0,12,125
chr0	189825093	.	T	A	2048.78	.	AC=29;AF=0.111;AN=262;BaseQRankSum=4.226;DP=971;Dels=0.00;FS=3.829;HaplotypeScore=0.1146;InbreedingCoeff=0.6307;MLEAC=24;MLEAF=0.092;MQ=59.21;MQ0=0;MQRankSum=-0.982;QD=24.39;ReadPosRankSum=0.541	GT:AD:DP:GQ:PL	0/0:50,0:50:99:0,150,1530	0/0:23,0:23:66:0,66,694	0/0:20,0:20:57:0,57,595	0/0:43,0:43:99:0,129,1289	0/0:10,0:10:30:0,30,302	0/0:11,0:11:30:0,30,311	0/0:21,0:21:57:0,57,599	0/0:6,0:6:18:0,18,188	0/0:3,0:3:9:0,9,96	0/0:19,0:19:57:0,57,597	0/0:3,0:3:9:0,9,92	0/0:14,0:14:39:0,39,417	0/0:4,0:4:12:0,12,122	./.:.:.:.:.	0/0:16,0:16:45:0,45,480	0/0:17,0:17:48:0,48,486	0/0:13,0:13:36:0,36,377	0/0:3,0:3:9:0,9,95	0/0:15,0:15:42:0,42,437	1/1:0,7:7:21:210,21,0	0/0:6,0:6:18:0,18,195	1/1:0,15:15:45:471,45,0	0/0:14,0:14:39:0,39,403	0/0:20,0:20:57:0,57,602	0/0:4,0:4:12:0,12,119	0/0:17,0:17:51:0,51,521	0/0:9,0:9:27:0,27,275	0/0:6,0:6:18:0,18,189	0/0:2,0:2:6:0,6,65	0/0:9,0:9:27:0,27,271	0/0:1,0:1:3:0,3,31	0/0:5,0:5:15:0,15,161	0/0:19,0:19:51:0,51,537	0/0:7,0:7:21:0,21,221	0/0:15,0:15:39:0,39,429	0/0:9,0:9:27:0,27,289	0/0:18,0:18:45:0,45,502	0/0:9,0:9:27:0,27,263	0/0:11,0:11:27:0,27,284	0/0:2,0:2:6:0,6,64	0/0:2,0:2:6:0,6,66	0/0:12,0:12:36:0,36,359	0/0:11,0:11:27:0,27,308	0/0:19,0:19:54:0,54,549	1/1:0,13:13:39:411,39,0	0/0:12,0:12:33:0,33,348	0/0:6,0:6:18:0,18,180	0/0:8,0:8:24:0,24,256	0/0:2,0:2:6:0,6,61	0/0:3,0:3:9:0,9,89	0/0:5,0:5:15:0,15,153	0/0:4,0:4:12:0,12,120	0/0:1,0:1:3:0,3,32	0/0:5,0:5:12:0,12,134	0/0:11,0:11:33:0,33,336	0/0:5,0:5:15:0,15,156	0/0:2,0:2:6:0,6,61	0/0:8,0:8:24:0,24,243	0/0:1,0:1:3:0,3,29	0/0:6,0:6:12:0,12,149	0/0:2,0:2:6:0,6,61	0/0:5,0:5:15:0,15,144	0/0:5,0:5:15:0,15,154	0/0:19,0:19:57:0,57,582	0/0:11,0:11:30:0,30,322	0/0:8,0:8:24:0,24,248	0/0:2,0:2:6:0,6,58	0/0:8,0:8:24:0,24,243	0/0:2,0:2:6:0,6,62	0/0:5,0:5:15:0,15,149	0/0:1,0:1:3:0,3,30	0/0:4,0:4:12:0,12,118	1/1:0,5:5:15:150,15,0	0/1:5,2:7:41:41,0,132	0/0:2,0:2:6:0,6,65	0/0:1,0:1:3:0,3,29	0/0:3,0:3:9:0,9,88	1/1:0,1:1:3:32,3,0	0/0:4,0:4:12:0,12,122	0/0:2,0:2:6:0,6,66	1/1:0,2:2:6:61,6,0	0/0:3,0:3:9:0,9,87	0/0:6,0:6:18:0,18,188	0/0:5,0:5:15:0,15,147	0/0:4,0:4:12:0,12,126	0/0:3,0:3:6:0,6,63	0/0:5,0:5:15:0,15,148	0/0:7,0:7:21:0,21,217	0/0:6,0:6:18:0,18,184	0/0:4,0:4:12:0,12,125	0/0:1,0:1:3:0,3,32	0/0:6,0:6:15:0,15,164	0/0:3,0:3:9:0,9,92	0/0:5,0:5:15:0,15,157	0/0:1,0:1:3:0,3,30	0/0:6,0:6:18:0,18,189	0/0:24,0:24:72:0,72,767	0/0:4,0:4:12:0,12,120	0/0:4,0:4:12:0,12,127	0/0:4,0:4:12:0,12,122	0/0:5,0:5:15:0,15,151	0/0:4,0:4:9:0,9,105	0/0:4,0:4:12:0,12,115	0/0:2,0:2:6:0,6,57	1/1:0,2:2:6:61,6,0	0/0:3,0:3:9:0,9,95	0/0:3,0:3:9:0,9,97	0/0:2,0:2:6:0,6,60	0/0:3,0:3:9:0,9,95	0/0:5,0:5:15:0,15,148	0/0:4,0:4:12:0,12,125	0/0:3,0:3:9:0,9,97	0/0:8,0:8:24:0,24,247	0/0:3,0:3:9:0,9,88	0/0:5,0:5:15:0,15,148	0/0:3,0:3:9:0,9,95	0/0:3,0:3:9:0,9,93	0/0:2,0:2:6:0,6,61	0/0:5,0:5:15:0,15,149	1/1:0,2:2:6:63,6,0	0/0:2,0:2:6:0,6,59	0/0:5,0:5:15:0,15,154	1/1:0,7:7:21:217,21,0	1/1:0,5:5:12:143,12,0	0/0:5,0:5:15:0,15,152	1/1:0,1:1:3:31,3,0	1/1:0,5:5:15:160,15,0	1/1:0,8:8:18:214,18,0	1/1:0,4:4:12:122,12,0	./.:.:.:.:.	./.:.:.:.:.	./.:.:.:.:.	./.:.:.:.:.	0/0:2,0:2:3:0,3,45	0/0:2,0:2:3:0,3,45	./.:.:.:.:.	0/0:22,0:22:66:0,66,745
chr0	189840095	.	A	G	8448.25	.	AC=94;AF=0.359;AN=262;BaseQRankSum=-7.631;DP=911;Dels=0.00;FS=5.360;HaplotypeScore=0.0700;InbreedingCoeff=0.6595;MLEAC=92;MLEAF=0.351;MQ=59.60;MQ0=0;MQRankSum=-0.498;QD=25.45;ReadPosRankSum=1.570	GT:AD:DP:GQ:PL	0/0:61,0:61:99:0,183,1925	0/0:22,0:22:66:0,66,686	0/0:15,0:16:45:0,45,469	1/1:0,30:30:90:901,90,0	0/0:4,0:4:12:0,12,129	0/0:12,0:12:36:0,36,364	0/0:14,0:14:42:0,42,440	1/1:0,5:5:15:148,15,0	0/0:2,0:2:6:0,6,53	1/1:0,20:20:60:603,60,0	0/1:1,5:6:14:133,0,14	0/0:8,0:8:24:0,24,254	1/1:0,10:10:30:299,30,0	./.:.:.:.:.	1/1:0,18:18:48:519,48,0	1/1:0,16:16:45:465,45,0	1/1:0,15:15:45:453,45,0	0/0:4,0:4:12:0,12,126	0/0:15,0:15:39:0,39,425	0/0:3,0:3:9:0,9,91	0/0:1,0:1:3:0,3,32	0/0:17,0:17:48:0,48,512	0/0:8,0:8:24:0,24,245	0/0:16,0:16:48:0,48,491	0/0:1,0:1:3:0,3,34	0/0:18,0:18:51:0,51,546	0/0:13,0:13:39:0,39,407	1/1:0,4:4:12:125,12,0	1/1:0,3:3:9:90,9,0	1/1:0,11:11:33:337,33,0	0/1:1,5:6:16:133,0,16	1/1:0,1:1:3:33,3,0	1/1:0,18:18:51:502,51,0	1/1:0,4:4:12:127,12,0	0/0:21,0:21:63:0,63,651	0/1:4,1:5:19:19,0,109	0/0:19,0:19:57:0,57,596	1/1:0,9:9:27:261,27,0	1/1:0,22:22:63:642,63,0	0/1:1,3:4:18:85,0,18	0/0:5,0:5:15:0,15,156	1/1:0,13:13:39:403,39,0	0/0:15,0:15:45:0,45,469	0/0:17,0:17:51:0,51,530	0/0:14,0:14:42:0,42,433	0/0:23,0:23:69:0,69,708	0/0:2,0:2:6:0,6,65	0/0:2,0:2:6:0,6,67	1/1:0,2:2:6:62,6,0	0/0:2,0:2:6:0,6,65	0/0:4,0:4:12:0,12,123	0/0:3,0:3:9:0,9,92	1/1:0,2:2:6:62,6,0	0/0:2,0:2:3:0,3,31	0/0:5,0:5:15:0,15,156	1/1:0,1:1:3:28,3,0	0/0:5,0:5:15:0,15,160	0/0:4,0:4:12:0,12,122	1/1:0,1:1:3:33,3,0	0/0:8,0:8:21:0,21,235	1/1:0,2:2:6:57,6,0	1/1:0,1:1:3:33,3,0	1/1:0,9:9:27:272,27,0	0/0:3,0:3:9:0,9,91	0/0:4,0:4:12:0,12,114	1/1:0,5:5:15:152,15,0	1/1:0,3:3:9:93,9,0	1/1:0,2:2:6:59,6,0	1/1:0,4:4:12:118,12,0	0/0:1,0:1:3:0,3,32	./.:.:.:.:.	0/0:4,0:4:9:0,9,107	0/0:6,0:6:18:0,18,185	0/0:3,0:3:9:0,9,96	0/0:9,0:9:27:0,27,277	0/0:4,0:4:12:0,12,117	./.:.:.:.:.	0/0:2,0:2:6:0,6,65	0/0:3,0:3:9:0,9,92	0/0:5,0:5:15:0,15,154	0/0:2,0:2:6:0,6,61	0/0:1,0:1:3:0,3,32	0/0:1,0:1:3:0,3,32	0/0:2,0:2:6:0,6,61	0/0:6,0:6:15:0,15,171	0/0:5,0:5:15:0,15,162	1/1:0,6:6:18:180,18,0	0/1:7,1:8:8:8,0,195	1/1:0,3:3:9:92,9,0	0/1:3,4:7:75:99,0,75	1/1:0,2:2:6:61,6,0	./.:.:.:.:.	1/1:0,3:3:9:95,9,0	1/1:0,1:1:3:30,3,0	1/1:0,1:1:3:30,3,0	0/1:3,1:4:12:12,0,82	0/0:2,0:2:6:0,6,67	0/0:5,0:5:15:0,15,158	1/1:0,3:3:9:93,9,0	0/0:4,0:4:9:0,9,107	0/1:4,1:5:15:15,0,107	1/1:0,3:3:9:89,9,0	1/1:0,1:1:3:32,3,0	0/0:1,0:1:3:0,3,31	0/0:1,0:1:3:0,3,31	0/0:6,0:6:18:0,18,189	0/0:6,0:6:18:0,18,189	0/0:3,0:3:9:0,9,95	1/1:0,4:4:12:116,12,0	0/0:3,0:3:9:0,9,95	0/0:2,0:2:6:0,6,61	1/1:0,4:4:12:120,12,0	1/1:0,5:5:15:154,15,0	1/1:0,5:5:15:145,15,0	1/1:0,5:5:15:152,15,0	1/1:0,5:5:15:148,15,0	1/1:0,5:5:15:146,15,0	0/0:6,0:6:18:0,18,182	0/0:4,0:4:12:0,12,122	0/0:2,0:2:6:0,6,61	0/0:9,0:9:24:0,24,248	0/0:7,0:7:21:0,21,218	0/0:10,0:10:30:0,30,308	0/0:3,0:3:9:0,9,95	0/0:5,0:5:15:0,15,155	0/0:5,0:5:9:0,9,120	0/0:2,0:2:6:0,6,58	0/0:4,0:4:12:0,12,125	0/0:1,0:1:3:0,3,31	./.:.:.:.:.	0/0:2,0:2:3:0,3,45	0/0:2,0:2:6:0,6,63	0/0:2,0:2:3:0,3,45	0/0:3,0:3:6:0,6,76	0/0:1,0:1:3:0,3,32	./.:.:.:.:.	0/0:31,0:31:93:0,93,1056
chr0	189841842	.	C	G	3152.97	.	AC=47;AF=0.196;AN=240;BaseQRankSum=-5.448;DP=727;Dels=0.00;FS=8.061;HaplotypeScore=0.1781;InbreedingCoeff=0.5810;MLEAC=43;MLEAF=0.179;MQ=56.05;MQ0=1;MQRankSum=4.359;QD=24.83;ReadPosRankSum=1.022	GT:AD:DP:GQ:PL	0/0:48,0:48:99:0,138,1519	0/0:19,0:19:54:0,54,575	1/1:0,17:17:48:507,48,0	0/0:27,0:27:72:0,72,803	0/0:11,0:11:30:0,30,324	1/1:0,6:6:18:181,18,0	0/0:9,0:9:27:0,27,285	./.:.:.:.:.	0/0:1,0:1:3:0,3,33	0/0:6,0:6:15:0,15,157	0/0:1,0:1:3:0,3,33	0/0:16,0:16:48:0,48,503	0/0:12,0:12:33:0,33,363	./.:.:.:.:.	0/0:21,0:21:60:0,60,649	0/0:10,0:10:30:0,30,320	0/0:12,0:12:36:0,36,382	./.:.:.:.:.	0/1:2,5:7:27:137,0,27	1/1:0,1:1:3:31,3,0	0/0:3,0:3:9:0,9,99	0/0:13,0:13:33:0,33,362	1/1:0,11:11:30:312,30,0	0/0:16,0:16:48:0,48,513	./.:.:.:.:.	0/0:19,0:19:57:0,57,604	0/0:11,0:11:30:0,30,321	0/0:1,0:1:3:0,3,33	0/0:1,0:1:3:0,3,33	0/0:8,0:8:24:0,24,239	0/0:1,0:1:3:0,3,33	0/0:1,0:1:3:0,3,33	0/0:12,0:12:36:0,36,381	0/0:1,0:1:3:0,3,33	0/0:10,0:10:30:0,30,318	0/0:3,0:3:9:0,9,94	1/1:0,10:10:30:314,30,0	0/0:10,0:10:24:0,24,265	0/0:16,0:16:48:0,48,492	./.:.:.:.:.	./.:.:.:.:.	0/0:9,0:9:21:0,21,222	0/0:16,0:16:48:0,48,511	0/0:20,0:20:54:0,54,571	1/1:0,13:13:39:389,39,0	0/0:18,0:18:51:0,51,540	1/1:0,12:12:36:365,36,0	0/0:2,0:2:6:0,6,67	0/0:2,0:2:6:0,6,66	0/0:5,0:5:12:0,12,134	0/0:1,0:1:3:0,3,32	0/0:5,0:5:15:0,15,158	0/0:5,0:5:12:0,12,139	0/0:6,0:6:15:0,15,174	0/0:9,0:9:27:0,27,285	0/0:1,0:1:3:0,3,32	./.:.:.:.:.	0/0:3,0:3:9:0,9,94	0/0:2,0:2:6:0,6,64	0/0:5,0:5:15:0,15,162	0/0:2,0:2:6:0,6,65	0/0:2,0:2:6:0,6,63	0/0:4,0:4:12:0,12,129	0/0:4,0:4:12:0,12,125	0/0:6,0:6:15:0,15,173	0/0:3,0:3:9:0,9,96	./.:.:.:.:.	0/0:3,0:3:9:0,9,98	0/0:8,0:8:21:0,21,232	./.:.:.:.:.	./.:.:.:.:.	1/1:0,1:1:3:32,3,0	1/1:0,1:1:3:31,3,0	0/1:2,1:3:23:23,0,52	0/0:8,0:8:21:0,21,234	0/0:3,0:3:6:0,6,76	0/0:3,0:3:9:0,9,97	./.:.:.:.:.	0/0:2,0:2:6:0,6,65	0/0:2,0:2:6:0,6,67	0/0:2,0:2:6:0,6,54	0/0:5,0:5:15:0,15,150	0/0:2,0:2:6:0,6,65	1/1:0,5:5:15:146,15,0	1/1:0,2:2:6:60,6,0	0/0:1,0:1:3:0,3,32	0/0:3,0:3:9:0,9,95	0/0:2,0:2:6:0,6,64	0/0:4,0:4:12:0,12,132	0/0:1,0:1:3:0,3,32	0/0:1,0:1:3:0,3,32	0/0:2,0:2:6:0,6,65	0/0:3,0:3:9:0,9,90	0/0:3,0:3:9:0,9,97	0/0:2,0:2:6:0,6,67	./.:.:.:.:.	0/0:1,0:1:3:0,3,32	0/0:2,0:2:6:0,6,67	./.:.:.:.:.	0/0:2,0:2:6:0,6,66	0/0:2,0:2:6:0,6,65	0/0:2,0:2:6:0,6,52	0/0:2,0:2:6:0,6,64	1/1:0,2:2:6:62,6,0	1/1:0,5:5:12:140,12,0	1/1:0,1:1:3:32,3,0	1/1:0,2:2:6:67,6,0	0/0:9,0:9:24:0,24,271	0/0:3,0:3:9:0,9,93	./.:.:.:.:.	0/0:9,0:9:24:0,24,253	0/0:3,0:3:9:0,9,97	0/0:5,0:5:12:0,12,137	0/0:5,0:5:15:0,15,161	0/0:5,0:5:15:0,15,156	0/0:5,0:5:12:0,12,141	0/0:2,0:2:6:0,6,65	1/1:0,3:3:9:93,9,0	./.:.:.:.:.	0/1:2,3:5:31:79,0,31	0/0:4,0:4:12:0,12,128	0/0:3,0:3:9:0,9,96	1/1:0,1:1:3:33,3,0	1/1:0,6:6:15:156,15,0	1/1:0,4:4:12:126,12,0	1/1:0,3:3:9:92,9,0	1/1:0,2:2:3:32,3,0	1/1:0,4:4:12:126,12,0	0/0:2,0:2:6:0,6,63	./.:.:.:.:.	./.:.:.:.:.	0/0:1,0:1:3:0,3,32	0/0:7,0:7:12:0,12,167	0/0:2,0:2:3:0,3,45	0/0:2,0:2:3:0,3,45	0/0:2,0:2:3:0,3,44	0/0:10,0:10:30:0,30,329
chr0	189849538	.	C	A	2309.97	.	AC=48;AF=0.202;AN=238;BaseQRankSum=-0.887;DP=523;Dels=0.00;FS=0.419;HaplotypeScore=0.1228;InbreedingCoeff=0.5949;MLEAC=43;MLEAF=0.181;MQ=59.66;MQ0=1;MQRankSum=1.557;QD=22.87;ReadPosRankSum=0.730	GT:AD:DP:GQ:PL	0/0:24,0:24:72:0,72,757	0/0:13,0:13:39:0,39,397	0/0:5,0:5:12:0,12,138	0/0:17,0:17:51:0,51,525	0/0:10,0:10:30:0,30,310	1/1:0,4:4:12:119,12,0	1/1:0,7:7:21:209,21,0	0/0:5,0:5:15:0,15,148	0/0:2,0:2:6:0,6,67	0/0:10,0:10:30:0,30,306	0/0:5,0:5:15:0,15,162	0/0:10,0:10:30:0,30,315	0/0:4,0:4:12:0,12,121	./.:.:.:.:.	0/0:11,0:11:30:0,30,331	0/0:11,0:11:33:0,33,345	0/0:8,0:8:24:0,24,246	./.:.:.:.:.	1/1:0,2:2:6:64,6,0	1/1:0,3:3:9:88,9,0	./.:.:.:.:.	0/0:6,0:6:18:0,18,190	1/1:0,10:10:24:265,24,0	0/1:5,3:8:69:69,0,128	0/0:2,0:2:6:0,6,63	0/0:7,0:7:21:0,21,212	0/0:7,0:7:21:0,21,219	0/0:5,0:5:15:0,15,158	0/0:1,0:1:3:0,3,32	0/0:10,0:10:24:0,24,275	0/0:4,0:4:12:0,12,132	0/0:2,0:2:6:0,6,63	0/0:8,0:8:24:0,24,237	0/0:3,0:3:9:0,9,97	0/0:4,0:4:12:0,12,125	0/0:2,0:2:6:0,6,65	1/1:0,3:3:9:94,9,0	0/0:3,0:3:9:0,9,98	0/0:5,0:5:15:0,15,153	0/0:4,0:4:12:0,12,131	0/0:4,0:4:12:0,12,129	1/1:0,4:4:12:119,12,0	1/1:0,6:6:15:155,15,0	1/1:0,11:11:30:331,30,0	0/0:10,0:10:30:0,30,300	0/0:5,0:5:15:0,15,158	0/0:7,0:7:21:0,21,222	1/1:0,1:1:3:32,3,0	./.:.:.:.:.	0/0:1,0:1:3:0,3,30	0/0:3,0:3:9:0,9,92	0/0:4,0:4:12:0,12,126	0/0:5,0:5:15:0,15,153	0/0:2,0:2:6:0,6,64	1/1:0,3:3:9:92,9,0	0/0:2,0:2:6:0,6,63	0/0:3,0:3:9:0,9,97	0/0:2,0:2:3:0,3,45	0/0:3,0:3:9:0,9,97	1/1:0,4:4:12:121,12,0	0/0:1,0:1:3:0,3,33	0/0:3,0:3:9:0,9,97	0/0:3,0:3:9:0,9,92	0/0:2,0:2:6:0,6,61	0/0:12,0:12:36:0,36,375	0/0:4,0:4:12:0,12,125	0/0:2,0:2:6:0,6,63	0/0:4,0:4:12:0,12,127	0/0:1,0:1:3:0,3,33	./.:.:.:.:.	0/0:1,0:1:3:0,3,30	0/0:4,0:4:12:0,12,124	1/1:0,1:1:3:32,3,0	./.:.:.:.:.	0/0:8,0:8:21:0,21,232	./.:.:.:.:.	1/1:0,4:4:9:110,9,0	0/0:3,0:3:9:0,9,90	./.:.:.:.:.	1/1:0,4:4:9:107,9,0	1/1:0,1:1:3:31,3,0	0/0:1,0:1:3:0,3,31	0/0:2,0:2:6:0,6,65	0/0:2,0:2:6:0,6,61	1/1:0,4:4:12:123,12,0	0/0:2,0:2:6:0,6,64	0/0:2,0:2:6:0,6,63	0/0:1,0:1:3:0,3,32	0/0:2,0:2:6:0,6,66	0/0:2,0:2:6:0,6,63	0/0:1,0:1:3:0,3,31	0/0:3,0:3:9:0,9,93	0/0:2,0:2:6:0,6,67	0/0:1,0:1:3:0,3,33	0/0:1,0:1:3:0,3,32	0/0:2,0:2:6:0,6,63	0/0:7,0:7:21:0,21,223	0/0:2,0:2:6:0,6,65	0/0:2,0:2:6:0,6,63	./.:.:.:.:.	1/1:0,6:6:18:189,18,0	0/0:1,0:1:3:0,3,32	0/0:1,0:1:3:0,3,32	./.:.:.:.:.	1/1:0,1:1:3:32,3,0	1/1:0,2:2:6:63,6,0	0/0:3,0:3:9:0,9,97	0/0:3,0:3:6:0,6,59	0/0:3,0:3:9:0,9,95	./.:.:.:.:.	0/1:2,1:3:21:21,0,58	0/0:3,0:3:9:0,9,97	0/0:4,0:4:12:0,12,126	0/0:3,0:3:9:0,9,92	./.:.:.:.:.	0/0:1,0:1:3:0,3,33	0/0:3,0:3:9:0,9,95	./.:.:.:.:.	0/0:1,0:1:3:0,3,33	./.:.:.:.:.	0/0:5,0:5:12:0,12,136	1/1:0,4:4:9:110,9,0	0/0:6,0:6:18:0,18,190	0/0:5,0:5:15:0,15,156	./.:.:.:.:.	1/1:0,3:3:9:89,9,0	0/0:3,0:3:9:0,9,89	0/0:3,0:3:9:0,9,89	1/1:0,2:2:6:61,6,0	./.:.:.:.:.	./.:.:.:.:.	./.:.:.:.:.	0/0:4,0:4:6:0,6,76	0/0:4,0:4:6:0,6,89	0/0:2,0:2:3:0,3,45	0/0:2,0:2:3:0,3,45	0/0:20,0:20:54:0,54,598
chr0	189849542	.	G	A	2378.38	.	AC=48;AF=0.197;AN=244;BaseQRankSum=-4.430;DP=530;Dels=0.00;FS=0.893;HaplotypeScore=0.0919;InbreedingCoeff=0.5849;MLEAC=43;MLEAF=0.176;MQ=59.61;MQ0=1;MQRankSum=1.568;QD=23.78;ReadPosRankSum=0.671	GT:AD:DP:GQ:PL	0/0:23,0:23:69:0,69,746	0/0:11,0:11:33:0,33,336	0/0:5,0:5:12:0,12,136	0/0:19,0:19:57:0,57,596	0/0:7,0:7:21:0,21,215	1/1:0,4:4:12:125,12,0	1/1:0,6:6:18:178,18,0	0/0:5,0:5:15:0,15,162	0/0:2,0:2:6:0,6,69	0/0:10,0:10:30:0,30,325	0/0:5,0:5:15:0,15,162	0/0:10,0:10:30:0,30,334	0/0:4,0:4:12:0,12,128	./.:.:.:.:.	0/0:12,0:12:33:0,33,356	0/0:11,0:11:33:0,33,347	0/0:10,0:10:30:0,30,314	./.:.:.:.:.	1/1:0,2:2:6:65,6,0	1/1:0,3:3:9:89,9,0	./.:.:.:.:.	0/0:6,0:6:18:0,18,190	1/1:0,10:10:27:297,27,0	0/1:3,5:8:70:129,0,70	0/0:2,0:2:6:0,6,65	0/0:8,0:8:24:0,24,253	0/0:7,0:7:21:0,21,219	0/0:6,0:6:18:0,18,184	0/0:1,0:1:3:0,3,34	0/0:11,0:11:27:0,27,307	0/0:5,0:5:15:0,15,163	0/0:3,0:3:9:0,9,95	0/0:11,0:11:33:0,33,345	0/0:2,0:2:6:0,6,69	0/0:5,0:5:15:0,15,160	0/0:2,0:2:6:0,6,68	1/1:0,3:3:9:94,9,0	0/0:3,0:3:9:0,9,95	0/0:6,0:6:18:0,18,195	0/0:4,0:4:12:0,12,131	0/0:6,0:6:18:0,18,187	1/1:0,4:4:12:121,12,0	1/1:0,5:5:12:138,12,0	1/1:0,13:13:36:392,36,0	0/0:9,0:9:27:0,27,282	0/0:5,0:5:15:0,15,159	0/0:7,0:7:21:0,21,215	1/1:0,2:2:6:61,6,0	./.:.:.:.:.	0/0:1,0:1:3:0,3,32	0/0:2,0:2:6:0,6,63	0/0:4,0:4:12:0,12,126	0/0:5,0:5:15:0,15,166	0/0:2,0:2:6:0,6,63	1/1:0,3:3:9:92,9,0	0/0:3,0:3:9:0,9,95	0/0:3,0:3:9:0,9,94	0/0:2,0:2:3:0,3,45	0/0:4,0:4:12:0,12,122	1/1:0,3:3:9:90,9,0	0/0:1,0:1:3:0,3,31	0/0:5,0:5:15:0,15,156	0/0:2,0:2:6:0,6,61	0/0:2,0:2:6:0,6,63	0/0:10,0:10:30:0,30,313	0/0:3,0:3:9:0,9,97	0/0:2,0:2:6:0,6,64	0/0:4,0:4:12:0,12,124	0/0:3,0:3:6:0,6,78	./.:.:.:.:.	0/0:2,0:2:6:0,6,63	0/0:3,0:3:9:0,9,97	1/1:0,1:1:3:31,3,0	0/0:1,0:1:3:0,3,30	0/0:5,0:5:15:0,15,156	./.:.:.:.:.	1/1:0,4:4:9:107,9,0	0/0:2,0:2:6:0,6,61	./.:.:.:.:.	1/1:0,4:4:9:107,9,0	1/1:0,2:2:6:60,6,0	0/0:1,0:1:3:0,3,32	0/0:2,0:2:6:0,6,65	0/0:3,0:3:9:0,9,95	1/1:0,4:4:12:121,12,0	0/0:2,0:2:6:0,6,67	0/0:3,0:3:9:0,9,91	0/0:1,0:1:3:0,3,32	0/0:2,0:2:6:0,6,65	0/0:2,0:2:6:0,6,65	0/0:1,0:1:3:0,3,33	0/0:4,0:4:12:0,12,111	0/0:2,0:2:6:0,6,68	0/0:1,0:1:3:0,3,33	0/0:1,0:1:3:0,3,32	0/0:2,0:2:6:0,6,65	0/0:7,0:7:21:0,21,218	0/0:2,0:2:6:0,6,64	0/0:2,0:2:6:0,6,63	./.:.:.:.:.	1/1:0,6:6:18:189,18,0	0/0:1,0:1:3:0,3,31	0/0:2,0:2:6:0,6,61	./.:.:.:.:.	1/1:0,1:1:3:32,3,0	1/1:0,2:2:6:55,6,0	0/0:3,0:3:9:0,9,100	0/0:1,0:1:3:0,3,28	0/0:3,0:3:9:0,9,99	./.:.:.:.:.	0/1:2,1:3:22:22,0,53	0/0:3,0:3:9:0,9,101	0/0:4,0:4:12:0,12,122	0/0:2,0:2:6:0,6,63	0/0:1,0:1:3:0,3,28	0/0:1,0:1:3:0,3,32	0/0:4,0:4:12:0,12,130	0/0:1,0:1:3:0,3,30	0/0:2,0:2:6:0,6,60	./.:.:.:.:.	0/0:4,0:4:9:0,9,106	1/1:0,4:4:9:108,9,0	0/0:6,0:6:18:0,18,193	0/0:5,0:5:15:0,15,158	./.:.:.:.:.	1/1:0,1:1:3:30,3,0	0/0:2,0:2:6:0,6,63	0/0:2,0:2:6:0,6,64	1/1:0,2:2:6:63,6,0	./.:.:.:.:.	./.:.:.:.:.	./.:.:.:.:.	0/0:4,0:4:6:0,6,75	0/0:4,0:4:6:0,6,89	0/0:2,0:2:3:0,3,45	0/0:2,0:2:3:0,3,45	0/0:19,0:19:54:0,54,629
chr0	189849555	.	C	A	822.74	.	AC=19;AF=0.077;AN=246;BaseQRankSum=-0.912;DP=549;Dels=0.00;FS=5.533;HaplotypeScore=0.1081;InbreedingCoeff=0.3757;MLEAC=14;MLEAF=0.057;MQ=59.59;MQ0=1;MQRankSum=0.362;QD=21.65;ReadPosRankSum=1.026	GT:AD:DP:GQ:PL	0/0:23,0:23:69:0,69,710	0/0:9,0:9:27:0,27,267	0/0:7,0:7:15:0,15,179	0/0:22,0:22:66:0,66,652	0/0:9,0:9:27:0,27,267	1/1:0,7:7:21:212,21,0	1/1:0,7:7:21:210,21,0	0/0:5,0:5:15:0,15,158	0/0:1,0:1:3:0,3,33	0/0:11,0:11:33:0,33,318	0/0:4,0:4:12:0,12,122	0/0:10,0:10:30:0,30,306	0/0:4,0:4:12:0,12,121	0/0:1,0:1:3:0,3,31	0/0:11,0:11:30:0,30,316	0/0:14,0:14:42:0,42,407	0/0:10,0:10:30:0,30,295	0/0:1,0:1:3:0,3,30	0/0:2,0:2:6:0,6,66	0/0:6,0:6:15:0,15,164	1/1:0,1:1:3:31,3,0	0/0:6,0:6:18:0,18,172	0/0:11,0:11:30:0,30,311	0/0:8,0:8:24:0,24,237	0/0:2,0:2:6:0,6,61	0/0:7,0:7:21:0,21,207	0/0:8,0:8:24:0,24,241	0/0:6,0:6:18:0,18,189	0/0:1,0:1:3:0,3,22	0/0:10,0:11:24:0,24,266	0/0:6,0:6:18:0,18,184	0/0:4,0:4:12:0,12,118	0/0:14,0:14:42:0,42,419	0/0:2,0:2:6:0,6,65	0/0:5,0:5:15:0,15,150	0/0:2,0:2:6:0,6,63	0/0:4,0:4:9:0,9,104	0/0:2,0:2:6:0,6,61	0/0:8,0:8:24:0,24,232	0/0:4,0:4:12:0,12,125	0/0:7,0:7:21:0,21,219	1/1:0,5:5:15:151,15,0	0/0:5,0:5:12:0,12,134	0/0:18,0:18:48:0,48,508	0/0:8,0:8:24:0,24,230	0/0:6,0:6:18:0,18,178	0/0:6,0:6:18:0,18,174	0/0:2,0:2:6:0,6,65	./.:.:.:.:.	0/0:3,0:3:9:0,9,88	0/0:2,0:2:6:0,6,57	0/0:5,0:5:15:0,15,148	0/0:5,0:5:15:0,15,152	0/0:1,0:1:3:0,3,29	0/0:3,0:3:9:0,9,90	0/0:4,0:4:12:0,12,118	0/0:2,0:2:6:0,6,59	0/0:2,0:2:3:0,3,45	0/0:3,0:3:9:0,9,83	0/0:3,0:3:9:0,9,89	./.:.:.:.:.	0/0:5,0:5:15:0,15,153	0/0:1,0:1:3:0,3,31	0/0:2,0:2:6:0,6,59	0/0:9,0:9:27:0,27,268	0/0:3,0:3:9:0,9,91	0/0:2,0:2:6:0,6,58	0/0:3,0:3:9:0,9,92	0/0:3,0:3:6:0,6,74	./.:.:.:.:.	0/0:2,0:2:6:0,6,59	0/0:3,0:3:9:0,9,92	0/0:1,0:1:3:0,3,30	0/0:3,0:3:9:0,9,89	0/0:3,0:3:9:0,9,91	./.:.:.:.:.	0/0:4,0:4:9:0,9,104	0/0:2,0:2:6:0,6,59	./.:.:.:.:.	1/1:0,2:2:6:57,6,0	1/1:0,2:2:6:60,6,0	0/0:1,0:1:3:0,3,30	0/0:2,0:2:6:0,6,63	0/0:2,0:2:6:0,6,55	1/1:0,4:4:12:119,12,0	0/0:2,0:2:6:0,6,64	0/0:3,0:3:9:0,9,92	0/0:1,0:1:3:0,3,31	0/0:2,0:2:6:0,6,58	0/0:1,0:1:3:0,3,32	0/0:1,0:1:3:0,3,30	0/0:3,0:3:9:0,9,88	0/0:2,0:2:6:0,6,61	0/0:1,0:1:3:0,3,29	0/0:1,0:1:3:0,3,31	0/0:1,0:1:3:0,3,31	0/0:7,0:7:21:0,21,211	0/0:2,0:2:6:0,6,58	0/0:2,0:2:6:0,6,59	./.:.:.:.:.	1/1:0,6:6:18:195,18,0	0/0:1,0:1:3:0,3,30	0/0:2,0:2:6:0,6,56	./.:.:.:.:.	./.:.:.:.:.	0/0:1,0:1:3:0,3,29	0/0:4,0:4:12:0,12,125	0/0:1,0:1:3:0,3,30	0/0:3,0:3:9:0,9,97	1/1:0,1:1:3:32,3,0	0/1:2,1:3:22:22,0,48	0/0:3,0:3:9:0,9,98	0/0:4,0:4:12:0,12,120	0/0:3,0:3:9:0,9,89	0/0:1,0:1:3:0,3,31	0/0:2,0:2:6:0,6,53	0/0:4,0:4:12:0,12,118	0/0:1,0:1:3:0,3,30	0/0:2,0:2:6:0,6,58	./.:.:.:.:.	0/0:3,0:3:6:0,6,74	0/0:4,0:4:9:0,9,106	0/0:6,0:6:18:0,18,182	0/0:4,0:4:12:0,12,118	./.:.:.:.:.	0/0:1,0:1:3:0,3,29	0/0:3,0:3:9:0,9,89	0/0:2,0:2:6:0,6,59	0/0:1,0:1:3:0,3,30	./.:.:.:.:.	./.:.:.:.:.	./.:.:.:.:.	0/0:4,0:4:6:0,6,74	0/0:4,0:4:6:0,6,89	./.:.:.:.:.	0/0:2,0:2:3:0,3,45	0/0:18,0:19:51:0,51,572
chr0	189849556	.	G	A	870.15	.	AC=19;AF=0.077;AN=246;BaseQRankSum=-1.104;DP=553;Dels=0.00;FS=5.526;HaplotypeScore=0.1182;InbreedingCoeff=0.3768;MLEAC=16;MLEAF=0.065;MQ=59.59;MQ0=1;MQRankSum=-0.830;QD=22.31;ReadPosRankSum=0.873	GT:AD:DP:GQ:PL	0/0:23,0:23:69:0,69,701	0/0:11,0:11:33:0,33,326	0/0:7,0:7:15:0,15,178	0/0:22,0:22:66:0,66,648	0/0:9,0:9:27:0,27,270	1/1:0,8:8:24:238,24,0	1/1:0,7:7:21:207,21,0	0/0:5,0:5:15:0,15,158	0/0:1,0:1:3:0,3,32	0/0:11,0:11:33:0,33,313	0/0:4,0:4:12:0,12,122	0/0:10,0:10:30:0,30,305	0/0:4,0:4:12:0,12,120	0/0:1,0:1:3:0,3,32	0/0:11,0:11:30:0,30,318	0/0:14,0:14:42:0,42,412	0/0:10,0:10:30:0,30,286	0/0:1,0:1:3:0,3,28	0/0:2,0:2:6:0,6,66	0/0:6,0:6:15:0,15,161	1/1:0,1:1:3:32,3,0	0/0:6,0:6:18:0,18,172	0/0:11,0:11:30:0,30,306	0/0:8,0:8:24:0,24,236	0/0:2,0:2:6:0,6,61	0/0:7,0:7:21:0,21,202	0/0:8,0:8:24:0,24,237	0/0:6,0:6:18:0,18,184	0/0:1,0:1:3:0,3,27	0/0:11,0:11:27:0,27,295	0/0:6,0:6:18:0,18,179	0/0:4,0:4:12:0,12,118	0/0:14,0:14:42:0,42,409	0/0:2,0:2:6:0,6,61	0/0:5,0:5:15:0,15,147	0/0:2,0:2:6:0,6,61	0/0:4,0:4:9:0,9,103	0/0:2,0:2:6:0,6,57	0/0:8,0:8:24:0,24,234	0/0:4,0:4:12:0,12,126	0/0:7,0:7:21:0,21,209	1/1:0,5:5:15:156,15,0	0/0:5,0:5:12:0,12,137	0/0:18,0:18:48:0,48,512	0/0:9,0:9:27:0,27,263	0/0:6,0:6:18:0,18,178	0/0:6,0:6:18:0,18,178	0/0:2,0:2:6:0,6,61	./.:.:.:.:.	0/0:3,0:3:6:0,6,61	0/0:2,0:2:6:0,6,57	0/0:5,0:5:15:0,15,158	0/0:5,0:5:15:0,15,152	0/0:1,0:1:3:0,3,29	0/0:3,0:3:9:0,9,87	0/0:3,0:3:9:0,9,89	0/0:2,0:2:6:0,6,60	0/0:2,0:2:3:0,3,45	0/0:3,0:3:9:0,9,95	0/0:3,0:3:9:0,9,89	./.:.:.:.:.	0/0:5,0:5:15:0,15,154	0/0:2,0:2:6:0,6,60	0/0:2,0:2:6:0,6,61	0/0:9,0:9:27:0,27,266	0/0:3,0:3:9:0,9,91	0/0:2,0:2:6:0,6,59	0/0:3,0:3:9:0,9,93	0/0:3,0:3:6:0,6,74	./.:.:.:.:.	0/0:2,0:2:6:0,6,57	0/0:3,0:3:9:0,9,86	0/0:1,0:1:3:0,3,30	0/0:3,0:3:9:0,9,87	0/0:3,0:3:9:0,9,92	./.:.:.:.:.	0/0:4,0:4:9:0,9,104	0/0:2,0:2:6:0,6,59	./.:.:.:.:.	1/1:0,2:2:6:58,6,0	1/1:0,2:2:6:58,6,0	0/0:1,0:1:3:0,3,29	0/0:2,0:2:6:0,6,59	0/0:2,0:2:6:0,6,62	1/1:0,4:4:12:114,12,0	0/0:2,0:2:6:0,6,65	0/0:3,0:3:9:0,9,89	0/0:1,0:1:3:0,3,31	0/0:2,0:2:6:0,6,58	0/0:1,0:1:3:0,3,31	0/0:1,0:1:3:0,3,30	0/0:4,0:4:12:0,12,117	0/0:2,0:2:6:0,6,62	0/0:1,0:1:3:0,3,30	0/0:1,0:1:3:0,3,29	0/0:1,0:1:3:0,3,31	0/0:6,0:6:18:0,18,183	0/0:2,0:2:6:0,6,61	0/0:2,0:2:6:0,6,61	./.:.:.:.:.	1/1:0,6:6:18:189,18,0	0/0:1,0:1:3:0,3,30	0/0:2,0:2:6:0,6,58	./.:.:.:.:.	./.:.:.:.:.	0/0:1,0:1:3:0,3,30	0/0:4,0:4:12:0,12,122	0/0:1,0:1:3:0,3,23	0/0:3,0:3:9:0,9,95	1/1:0,1:1:3:32,3,0	0/1:2,1:3:21:21,0,52	0/0:3,0:3:9:0,9,95	0/0:4,0:4:12:0,12,122	0/0:3,0:3:9:0,9,91	0/0:1,0:1:3:0,3,25	0/0:2,0:2:6:0,6,62	0/0:4,0:4:12:0,12,115	0/0:1,0:1:3:0,3,29	0/0:2,0:2:6:0,6,58	./.:.:.:.:.	0/0:3,0:3:6:0,6,74	0/0:4,0:4:9:0,9,107	0/0:6,0:6:18:0,18,183	0/0:4,0:4:12:0,12,120	./.:.:.:.:.	0/0:1,0:1:3:0,3,29	0/0:3,0:3:9:0,9,92	0/0:2,0:2:6:0,6,59	0/0:1,0:1:3:0,3,30	./.:.:.:.:.	./.:.:.:.:.	./.:.:.:.:.	0/0:4,0:4:6:0,6,74	0/0:4,0:4:6:0,6,89	./.:.:.:.:.	0/0:2,0:2:3:0,3,31	0/0:19,0:19:54:0,54,599
chr0	189849753	.	G	T	1302.52	.	AC=14;AF=0.053;AN=264;BaseQRankSum=0.824;DP=996;Dels=0.00;FS=4.065;HaplotypeScore=0.2380;InbreedingCoeff=0.3885;MLEAC=13;MLEAF=0.049;MQ=59.65;MQ0=1;MQRankSum=-1.225;QD=18.35;ReadPosRankSum=-0.197	GT:AD:DP:GQ:PL	0/0:49,0:49:99:0,147,1565	0/0:17,0:17:48:0,48,514	0/0:8,0:8:21:0,21,221	0/0:47,0:47:99:0,141,1452	0/0:16,0:16:42:0,42,453	0/0:19,0:19:54:0,54,574	0/0:29,0:29:87:0,87,898	0/0:5,0:5:15:0,15,159	0/0:2,0:2:6:0,6,64	0/0:13,0:13:39:0,39,409	0/0:4,0:4:12:0,12,126	1/1:0,13:14:33:363,33,0	0/0:12,0:12:36:0,36,366	0/0:1,0:1:3:0,3,31	0/0:14,0:14:39:0,39,403	0/0:22,0:22:63:0,63,661	0/0:12,0:12:36:0,36,373	0/0:2,0:2:6:0,6,61	0/0:13,0:13:36:0,36,390	0/0:10,0:10:30:0,30,310	0/0:5,0:5:15:0,15,152	0/0:21,0:21:57:0,57,612	0/0:24,0:24:72:0,72,732	0/1:10,10:20:99:241,0,251	./.:.:.:.:.	0/0:20,1:21:27:0,27,565	0/0:12,0:12:33:0,33,354	0/0:1,0:1:3:0,3,32	0/0:1,0:1:3:0,3,31	0/0:29,0:29:84:0,84,890	0/0:12,0:12:36:0,36,381	0/0:1,0:1:3:0,3,34	0/0:29,0:29:84:0,84,871	0/0:2,0:2:6:0,6,61	0/0:6,0:6:15:0,15,154	0/0:7,0:7:21:0,21,214	0/0:17,0:17:48:0,48,510	0/0:12,0:12:36:0,36,376	0/0:15,0:15:45:0,45,448	0/0:2,0:2:6:0,6,60	0/0:5,0:5:15:0,15,156	0/0:10,0:10:30:0,30,310	0/0:18,0:18:54:0,54,555	0/0:16,0:16:48:0,48,493	0/0:22,0:22:66:0,66,684	0/0:16,0:16:45:0,45,458	0/0:12,0:12:36:0,36,371	0/0:3,0:3:9:0,9,97	0/0:5,0:5:15:0,15,157	0/0:5,0:5:15:0,15,152	0/0:4,0:4:12:0,12,120	0/0:3,0:3:9:0,9,92	0/0:5,1:6:15:0,15,160	0/0:1,0:1:3:0,3,31	0/0:3,0:3:9:0,9,90	0/0:2,0:2:6:0,6,61	1/1:0,6:6:18:166,18,0	1/1:0,5:5:15:154,15,0	0/0:3,0:3:9:0,9,91	0/0:5,0:5:15:0,15,157	0/0:6,0:6:18:0,18,174	0/0:3,0:3:9:0,9,97	0/0:6,0:6:18:0,18,189	0/0:5,0:5:15:0,15,157	0/0:2,0:2:6:0,6,62	0/0:4,0:4:12:0,12,129	0/0:4,0:4:12:0,12,126	0/0:9,0:9:27:0,27,270	0/0:4,0:4:9:0,9,101	0/0:2,0:2:6:0,6,57	0/0:2,0:2:6:0,6,59	0/0:2,0:2:6:0,6,61	0/0:2,0:2:6:0,6,65	0/1:4,1:5:16:16,0,112	1/1:0,8:8:24:233,24,0	./.:.:.:.:.	0/0:1,0:1:3:0,3,31	0/0:5,0:5:15:0,15,153	0/0:1,0:1:3:0,3,31	0/0:4,0:4:9:0,9,106	0/0:2,0:2:6:0,6,62	0/0:2,0:2:6:0,6,63	0/0:4,0:4:12:0,12,122	0/0:5,0:5:15:0,15,155	0/0:2,0:2:6:0,6,61	0/0:1,0:1:3:0,3,30	0/0:5,0:5:15:0,15,157	0/0:2,0:2:6:0,6,65	0/0:3,0:3:9:0,9,95	0/0:1,0:1:3:0,3,32	0/0:2,0:2:6:0,6,63	0/0:4,0:4:12:0,12,120	./.:.:.:.:.	0/0:1,0:1:3:0,3,31	0/0:5,0:5:15:0,15,158	0/0:2,0:2:6:0,6,61	0/0:6,0:6:15:0,15,152	0/0:2,0:2:6:0,6,63	0/0:2,0:2:6:0,6,63	./.:.:.:.:.	0/0:11,0:11:33:0,33,352	0/0:1,0:1:3:0,3,30	0/0:4,0:4:12:0,12,126	0/0:2,0:2:6:0,6,63	0/0:2,0:2:6:0,6,61	0/0:7,0:7:21:0,21,223	0/0:1,0:1:3:0,3,33	0/0:6,0:6:18:0,18,182	0/0:3,0:3:9:0,9,98	0/0:5,0:5:15:0,15,155	0/0:8,0:8:24:0,24,237	0/0:3,0:3:9:0,9,98	0/0:3,0:3:9:0,9,92	0/0:10,0:10:30:0,30,318	0/0:6,0:6:18:0,18,191	0/0:7,0:7:15:0,15,185	0/0:2,0:2:6:0,6,63	0/0:4,0:4:12:0,12,119	0/0:1,0:1:3:0,3,32	0/0:3,0:3:9:0,9,94	1/1:1,4:5:12:124,12,0	0/0:5,0:5:15:0,15,153	0/0:3,0:3:9:0,9,96	0/0:8,0:8:24:0,24,256	0/0:5,0:5:15:0,15,159	0/0:3,0:3:9:0,9,93	0/0:3,0:3:9:0,9,89	1/1:0,8:8:24:229,24,0	0/0:5,0:5:12:0,12,136	./.:.:.:.:.	0/0:6,0:6:12:0,12,151	0/0:5,0:5:9:0,9,119	0/0:3,0:3:6:0,6,75	0/0:7,0:7:15:0,15,180	0/0:4,0:4:6:0,6,89	0/0:2,0:2:3:0,3,45	0/0:13,0:13:39:0,39,429
chr0	189851442	.	C	G	4713.43	.	AC=24;AF=0.090;AN=266;BaseQRankSum=-4.047;DP=977;Dels=0.00;FS=0.306;HaplotypeScore=0.1985;InbreedingCoeff=0.4777;MLEAC=23;MLEAF=0.086;MQ=58.60;MQ0=9;MQRankSum=0.294;QD=27.56;ReadPosRankSum=-1.455	GT:AD:DP:GQ:PL	1/1:0,59:59:99:1802,177,0	0/0:18,2:20:51:0,51,547	0/0:19,0:19:54:0,54,595	1/1:0,43:43:99:1299,120,0	0/0:12,0:12:36:0,36,389	0/0:19,0:19:51:0,51,553	0/0:19,0:19:54:0,54,584	0/0:1,0:1:3:0,3,32	0/0:5,0:5:15:0,15,158	0/0:18,0:18:54:0,54,585	0/0:3,0:3:9:0,9,98	0/0:16,0:16:48:0,48,503	0/0:14,0:14:39:0,39,445	./.:.:.:.:.	1/1:0,6:6:18:187,18,0	0/0:16,0:16:39:0,39,440	0/0:15,2:17:45:0,45,482	0/0:3,0:3:9:0,9,88	0/0:7,0:7:21:0,21,215	0/0:11,0:11:33:0,33,352	0/0:6,0:6:18:0,18,192	0/0:14,0:14:42:0,42,440	0/0:16,0:16:48:0,48,505	0/0:15,1:17:9:0,9,416	0/0:6,0:6:18:0,18,195	0/0:17,0:17:48:0,48,507	1/1:0,9:9:24:272,24,0	0/0:5,0:5:15:0,15,168	0/0:1,0:1:3:0,3,32	0/0:22,0:22:63:0,63,688	0/0:12,0:12:36:0,36,396	0/0:4,0:4:12:0,12,134	1/1:0,20:21:60:623,60,0	0/0:1,0:1:3:0,3,34	0/0:20,0:20:60:0,60,654	0/1:2,5:7:45:134,0,45	0/0:21,0:21:51:0,51,584	1/1:0,9:9:27:278,27,0	0/0:14,0:14:39:0,39,425	0/1:3,1:4:21:21,0,86	0/0:4,0:4:12:0,12,132	0/0:9,0:9:27:0,27,294	0/0:17,2:19:48:0,48,523	0/0:19,5:24:54:0,54,589	0/0:10,1:11:24:0,24,275	0/0:16,0:16:42:0,42,463	0/0:8,0:8:18:0,18,222	0/0:7,0:7:21:0,21,228	0/0:2,0:2:6:0,6,63	0/0:6,0:6:18:0,18,198	0/0:1,0:1:3:0,3,32	0/0:2,0:2:6:0,6,67	0/0:4,0:4:12:0,12,123	0/0:4,0:4:12:0,12,128	0/0:3,0:3:9:0,9,94	0/0:3,0:3:9:0,9,97	0/0:5,0:5:15:0,15,154	0/0:3,0:3:9:0,9,97	1/1:0,3:3:9:90,9,0	0/0:4,0:4:9:0,9,114	0/0:3,0:3:9:0,9,96	./.:.:.:.:.	0/0:4,2:6:12:0,12,130	0/0:1,0:1:3:0,3,34	1/1:0,3:3:9:91,9,0	1/1:0,3:3:9:98,9,0	./.:.:.:.:.	0/0:2,0:2:6:0,6,62	0/0:2,0:2:6:0,6,69	0/0:2,0:2:6:0,6,63	0/0:2,0:2:6:0,6,64	0/0:1,0:1:3:0,3,32	0/0:2,0:2:6:0,6,65	0/0:3,0:3:9:0,9,101	0/0:1,0:1:3:0,3,31	0/0:3,0:3:9:0,9,92	./.:.:.:.:.	0/0:2,0:2:6:0,6,63	0/0:2,0:2:6:0,6,62	0/0:3,0:3:9:0,9,94	0/0:2,0:2:6:0,6,63	0/0:3,0:3:9:0,9,97	0/0:2,0:2:6:0,6,61	0/0:8,0:8:24:0,24,249	0/0:1,0:1:3:0,3,31	0/0:3,0:3:9:0,9,99	0/0:6,2:8:18:0,18,193	0/0:9,0:9:27:0,27,296	0/0:1,0:1:3:0,3,22	0/0:5,0:5:15:0,15,165	0/0:1,0:1:3:0,3,32	1/1:0,2:2:6:61,6,0	0/0:2,0:2:6:0,6,69	0/0:3,0:3:9:0,9,94	0/0:3,0:3:6:0,6,61	0/0:2,0:2:6:0,6,63	0/0:5,0:5:15:0,15,157	1/1:0,2:2:6:63,6,0	0/0:2,0:2:6:0,6,65	0/0:1,0:1:3:0,3,31	0/0:8,0:8:24:0,24,268	0/0:2,0:2:6:0,6,66	0/0:2,0:2:6:0,6,64	0/0:2,0:2:6:0,6,63	0/0:2,0:2:6:0,6,63	0/0:1,0:1:3:0,3,31	0/0:7,0:7:21:0,21,234	0/0:11,0:11:33:0,33,342	0/0:3,0:3:9:0,9,97	0/0:3,0:3:9:0,9,95	0/0:3,0:3:9:0,9,92	0/0:3,0:3:9:0,9,100	0/0:6,0:6:15:0,15,179	0/0:3,0:3:9:0,9,95	0/0:9,0:9:27:0,27,290	0/0:2,0:2:6:0,6,64	0/0:1,0:1:3:0,3,32	0/0:7,0:7:15:0,15,185	0/0:1,0:1:3:0,3,32	0/0:1,0:1:3:0,3,32	0/0:2,0:2:6:0,6,68	0/0:2,0:2:6:0,6,62	0/0:5,0:5:15:0,15,156	0/0:1,2:3:3:0,3,32	0/0:2,0:2:6:0,6,63	0/0:5,0:5:12:0,12,131	0/0:3,0:3:9:0,9,97	0/0:1,0:1:3:0,3,31	0/0:3,0:3:9:0,9,92	0/0:11,0:11:15:0,15,210	0/0:4,2:6:6:0,6,89	0/0:3,0:3:6:0,6,76	0/0:10,0:10:15:0,15,223	0/0:8,6:14:15:0,15,197	0/0:8,0:8:12:0,12,179	0/0:6,0:6:12:0,12,154	0/0:38,0:38:99:0,114,1283
chr0	189851941	.	C	T	5551.57	.	AC=26;AF=0.097;AN=268;BaseQRankSum=-2.569;DP=1098;Dels=0.00;FS=12.624;HaplotypeScore=0.0817;InbreedingCoeff=0.5950;MLEAC=24;MLEAF=0.090;MQ=59.74;MQ0=0;MQRankSum=0.206;QD=27.62;ReadPosRankSum=-0.369	GT:AD:DP:GQ:PL	1/1:0,61:61:99:1949,183,0	0/0:21,0:21:57:0,57,619	0/0:17,0:17:45:0,45,510	1/1:0,54:54:99:1667,162,0	0/0:15,0:15:42:0,42,459	0/0:26,0:26:78:0,78,820	0/0:23,0:23:69:0,69,704	0/0:4,0:4:12:0,12,127	0/0:7,0:7:21:0,21,211	0/0:18,0:18:48:0,48,531	0/0:3,0:3:9:0,9,101	0/0:14,1:15:16:0,16,420	0/0:16,0:16:42:0,42,472	0/0:3,0:3:9:0,9,95	1/1:0,15:15:45:457,45,0	0/0:18,0:18:54:0,54,561	0/0:8,0:8:24:0,24,250	1/1:0,3:3:9:92,9,0	0/0:12,0:12:33:0,33,363	0/0:11,0:11:33:0,33,339	0/0:6,0:6:18:0,18,195	0/0:16,0:16:48:0,48,497	0/0:19,0:19:51:0,51,572	0/0:25,0:25:69:0,69,741	0/0:2,0:2:6:0,6,67	0/0:21,0:21:54:0,54,589	1/1:0,10:10:30:319,30,0	0/0:4,0:4:12:0,12,124	0/0:4,0:4:12:0,12,126	0/0:33,0:33:99:0,99,1041	0/0:5,0:5:15:0,15,156	0/0:5,0:5:15:0,15,169	1/1:0,11:11:33:337,33,0	0/0:2,0:2:6:0,6,63	0/0:13,0:13:39:0,39,407	0/1:3,5:8:74:134,0,74	0/0:27,0:27:75:0,75,801	1/1:0,12:12:36:367,36,0	0/0:22,0:22:66:0,66,682	0/0:4,0:4:12:0,12,124	0/0:6,0:6:18:0,18,197	0/0:14,0:14:42:0,42,432	0/0:11,0:11:33:0,33,345	0/0:20,0:20:54:0,54,596	0/0:16,0:16:48:0,48,494	0/0:25,0:25:72:0,72,762	0/0:5,0:5:15:0,15,162	0/0:6,0:6:18:0,18,202	0/0:1,0:1:3:0,3,32	0/0:5,0:5:12:0,12,144	0/0:2,0:2:6:0,6,62	0/0:6,0:6:18:0,18,193	0/0:6,0:6:18:0,18,188	./.:.:.:.:.	0/0:4,0:4:12:0,12,128	0/1:7,1:8:8:8,0,199	0/0:6,0:6:18:0,18,184	0/0:1,0:1:3:0,3,32	1/1:0,4:4:12:122,12,0	0/0:9,0:9:27:0,27,274	0/0:1,0:1:3:0,3,32	0/0:1,0:1:3:0,3,32	0/0:11,0:11:27:0,27,306	0/0:3,0:3:9:0,9,98	1/1:0,5:5:15:157,15,0	1/1:0,1:1:3:33,3,0	0/0:3,0:3:9:0,9,97	0/0:3,0:3:9:0,9,99	0/0:4,0:4:12:0,12,128	0/0:4,0:4:12:0,12,128	0/0:1,0:1:3:0,3,32	0/0:9,0:9:27:0,27,286	0/0:3,0:3:9:0,9,95	0/0:13,0:13:33:0,33,368	0/0:5,0:5:15:0,15,161	0/0:4,0:4:12:0,12,125	0/0:2,0:2:6:0,6,64	0/0:2,0:2:6:0,6,66	0/0:1,0:1:3:0,3,32	0/0:3,0:3:9:0,9,94	0/0:2,0:2:6:0,6,65	0/0:3,0:3:9:0,9,98	0/0:11,0:11:33:0,33,353	0/0:8,0:8:24:0,24,253	0/0:2,0:2:6:0,6,64	0/0:2,0:2:6:0,6,68	0/0:2,0:2:6:0,6,65	0/0:8,0:8:24:0,24,245	0/0:3,0:3:9:0,9,88	0/0:5,0:5:15:0,15,163	0/0:1,0:1:3:0,3,32	1/1:0,6:6:15:149,15,0	0/0:5,0:5:15:0,15,156	0/0:4,0:4:12:0,12,125	0/0:2,0:2:6:0,6,64	0/0:4,0:4:12:0,12,130	0/0:7,0:7:21:0,21,214	1/1:0,3:3:9:94,9,0	0/0:3,0:3:9:0,9,97	0/0:5,0:5:15:0,15,160	0/0:8,0:8:24:0,24,261	0/0:3,0:3:9:0,9,97	0/0:3,0:3:9:0,9,95	0/0:5,0:5:9:0,9,117	0/0:2,0:2:6:0,6,61	0/0:6,0:6:18:0,18,192	0/0:4,0:4:12:0,12,130	0/0:6,0:6:18:0,18,193	0/0:6,0:6:18:0,18,192	0/0:11,0:11:33:0,33,336	0/0:5,0:5:15:0,15,151	0/0:6,0:6:18:0,18,201	0/0:8,0:8:24:0,24,245	0/0:4,0:4:12:0,12,124	0/0:3,0:3:9:0,9,100	0/0:2,0:2:6:0,6,51	0/0:7,0:7:21:0,21,220	0/0:4,0:4:12:0,12,124	0/0:3,0:3:9:0,9,97	0/0:1,0:1:3:0,3,32	0/0:5,0:5:15:0,15,160	0/0:13,0:13:36:0,36,389	0/0:4,0:4:12:0,12,122	0/0:1,0:1:3:0,3,34	0/0:3,0:3:9:0,9,97	0/0:6,0:6:18:0,18,186	0/0:4,0:4:12:0,12,126	0/0:3,0:3:9:0,9,96	0/0:1,0:1:3:0,3,32	0/0:4,0:4:6:0,6,89	0/0:4,0:4:6:0,6,89	./.:.:.:.:.	0/0:4,0:4:6:0,6,89	0/0:7,0:7:15:0,15,184	0/0:7,0:7:18:0,18,204	./.:.:.:.:.	0/0:16,0:16:42:0,42,483
chr0	189851968	.	G	A	6283.86	.	AC=26;AF=0.097;AN=268;BaseQRankSum=-0.500;DP=1171;Dels=0.00;FS=5.562;HaplotypeScore=0.1059;InbreedingCoeff=0.5590;MLEAC=26;MLEAF=0.097;MQ=59.67;MQ0=0;MQRankSum=0.544;QD=27.09;ReadPosRankSum=-1.113	GT:AD:DP:GQ:PL	1/1:0,68:68:99:2121,204,0	0/0:25,0:25:69:0,69,753	0/0:22,0:22:60:0,60,669	1/1:0,57:57:99:1704,171,0	0/0:16,0:16:42:0,42,465	0/0:26,0:26:78:0,78,776	0/0:24,0:24:72:0,72,723	0/0:3,0:3:9:0,9,97	0/0:4,0:4:12:0,12,128	0/0:23,0:23:66:0,66,707	0/0:3,0:3:9:0,9,93	0/0:12,0:12:36:0,36,382	0/0:14,0:14:39:0,39,421	0/0:3,0:3:9:0,9,100	1/1:0,22:22:66:679,66,0	0/0:20,0:20:60:0,60,618	0/0:13,0:13:39:0,39,401	0/1:1,4:5:20:112,0,20	0/0:13,0:13:36:0,36,382	0/0:13,0:13:36:0,36,373	0/0:4,0:4:12:0,12,122	0/0:19,0:19:57:0,57,581	0/0:15,0:15:39:0,39,430	0/0:27,0:27:72:0,72,793	0/0:4,0:4:12:0,12,134	0/0:20,0:20:51:0,51,582	1/1:0,13:13:39:399,39,0	0/0:4,0:4:12:0,12,125	0/0:6,0:6:18:0,18,170	0/0:27,0:27:81:0,81,833	0/0:5,0:5:15:0,15,147	0/0:7,0:7:21:0,21,214	1/1:0,12:12:36:372,36,0	0/0:1,0:1:3:0,3,32	0/0:18,0:18:54:0,54,541	0/1:1,4:5:17:115,0,17	0/0:22,0:22:60:0,60,650	1/1:0,11:11:30:293,30,0	0/0:21,0:21:63:0,63,644	0/1:5,1:6:13:13,0,140	0/0:3,0:3:9:0,9,97	0/0:17,0:17:51:0,51,518	0/0:13,0:13:36:0,36,394	0/0:22,0:22:60:0,60,652	0/0:13,0:13:39:0,39,391	0/0:27,0:27:81:0,81,833	0/0:6,0:6:18:0,18,188	0/0:9,0:9:27:0,27,277	0/0:1,0:1:3:0,3,31	0/0:7,0:7:21:0,21,223	0/0:2,0:2:6:0,6,60	0/0:7,0:7:21:0,21,215	0/0:7,0:7:21:0,21,211	0/0:1,0:1:3:0,3,30	0/0:4,0:4:12:0,12,122	0/1:6,1:7:11:11,0,164	0/0:7,0:7:21:0,21,225	0/0:1,0:1:3:0,3,32	1/1:0,3:3:9:94,9,0	0/0:10,0:10:30:0,30,308	0/0:2,0:2:6:0,6,63	./.:.:.:.:.	0/0:8,0:8:18:0,18,214	0/0:1,0:1:3:0,3,31	1/1:0,8:8:24:251,24,0	1/1:0,6:6:18:191,18,0	0/0:4,0:4:12:0,12,125	0/0:2,0:2:6:0,6,63	0/0:5,0:5:15:0,15,150	0/0:7,0:7:21:0,21,220	0/0:1,0:1:3:0,3,32	0/0:9,0:9:27:0,27,272	0/0:3,0:3:9:0,9,90	0/0:12,0:12:33:0,33,350	0/0:6,0:6:18:0,18,184	0/0:4,0:4:12:0,12,124	0/0:2,0:2:6:0,6,63	0/0:4,0:4:12:0,12,126	0/0:4,0:4:9:0,9,112	0/0:6,0:6:18:0,18,177	0/0:2,0:2:6:0,6,61	0/0:3,0:3:9:0,9,90	0/0:8,0:8:24:0,24,250	0/0:8,0:8:24:0,24,250	0/0:2,0:2:6:0,6,53	0/0:2,0:2:6:0,6,62	0/0:3,0:3:9:0,9,93	0/0:10,0:10:30:0,30,305	0/0:6,0:6:12:0,12,137	0/0:5,0:5:15:0,15,161	0/0:1,0:1:3:0,3,32	1/1:0,6:6:18:176,18,0	0/0:4,0:4:12:0,12,122	0/0:4,0:4:12:0,12,122	0/0:2,0:2:6:0,6,63	0/0:6,0:6:18:0,18,185	0/0:8,0:8:24:0,24,247	1/1:0,3:3:9:96,9,0	0/0:1,0:1:3:0,3,32	0/0:5,0:5:15:0,15,151	0/0:12,0:12:33:0,33,350	0/0:4,0:4:12:0,12,127	0/0:1,0:1:3:0,3,32	0/0:4,0:4:9:0,9,103	0/0:1,0:1:3:0,3,30	0/0:5,0:5:15:0,15,152	0/0:5,0:5:15:0,15,163	0/0:7,0:7:21:0,21,215	0/0:6,0:6:18:0,18,189	0/0:8,0:8:24:0,24,242	0/0:8,0:8:24:0,24,241	0/0:6,0:6:18:0,18,197	0/0:9,0:9:27:0,27,267	0/0:3,0:3:9:0,9,94	0/0:2,0:2:6:0,6,60	0/0:3,0:3:9:0,9,83	0/0:7,0:7:21:0,21,216	0/0:6,0:6:18:0,18,182	0/0:2,0:2:6:0,6,65	0/0:2,0:2:6:0,6,61	0/0:6,0:6:18:0,18,186	0/0:11,0:11:30:0,30,311	0/0:4,0:4:12:0,12,126	0/0:4,0:4:9:0,9,110	0/0:3,0:3:9:0,9,92	0/0:6,0:6:18:0,18,187	0/0:4,0:4:12:0,12,124	0/0:5,0:5:15:0,15,155	0/0:2,0:2:6:0,6,63	0/0:4,0:4:6:0,6,89	0/0:2,0:2:3:0,3,45	./.:.:.:.:.	0/0:4,0:4:6:0,6,89	0/0:7,0:7:15:0,15,178	0/0:7,0:7:18:0,18,198	./.:.:.:.:.	0/0:18,0:18:54:0,54,593
chr0	189852006	.	T	C	6867.09	.	AC=27;AF=0.102;AN=266;BaseQRankSum=6.487;DP=1210;Dels=0.00;FS=14.513;HaplotypeScore=0.1043;InbreedingCoeff=0.6408;MLEAC=25;MLEAF=0.094;MQ=59.68;MQ0=0;MQRankSum=0.693;QD=28.03;ReadPosRankSum=-0.387	GT:AD:DP:GQ:PL	1/1:0,64:64:99:2068,192,0	0/0:31,0:31:84:0,84,922	0/0:22,0:22:66:0,66,675	1/1:0,51:51:99:1609,153,0	0/0:13,0:13:39:0,39,388	0/0:31,0:31:93:0,93,924	0/0:21,0:21:63:0,63,628	0/0:1,0:1:3:0,3,31	0/0:2,0:2:6:0,6,62	0/0:19,0:19:54:0,54,571	0/0:6,0:6:18:0,18,182	0/0:12,0:12:33:0,33,342	0/0:20,0:20:60:0,60,623	0/0:4,0:4:12:0,12,112	1/1:1,25:26:48:773,48,0	0/0:21,0:21:63:0,63,643	0/0:17,0:17:51:0,51,508	0/1:2,4:6:43:115,0,43	0/0:18,0:18:51:0,51,541	0/0:16,0:16:42:0,42,446	0/0:2,0:2:6:0,6,63	0/0:20,0:20:60:0,60,590	0/0:12,0:12:36:0,36,364	0/0:23,0:23:63:0,63,682	0/0:3,0:3:9:0,9,92	0/0:26,0:26:75:0,75,774	1/1:0,18:18:48:535,48,0	0/0:8,0:8:24:0,24,249	0/0:6,0:6:18:0,18,196	0/0:23,0:23:66:0,66,690	0/0:5,0:5:15:0,15,160	0/0:5,0:5:15:0,15,162	1/1:0,17:17:48:522,48,0	0/0:1,0:1:3:0,3,32	0/0:13,0:13:39:0,39,398	1/1:0,6:6:18:202,18,0	0/0:17,0:17:45:0,45,499	1/1:0,12:12:33:369,33,0	0/0:14,0:14:42:0,42,418	0/1:6,1:7:11:11,0,172	0/0:4,0:4:12:0,12,130	0/0:20,0:20:57:0,57,587	0/0:14,0:14:36:0,36,402	0/0:11,0:11:33:0,33,343	0/0:23,0:23:69:0,69,695	0/0:29,0:29:87:0,87,887	0/0:5,0:6:15:0,15,154	0/0:6,0:6:18:0,18,185	0/0:1,0:1:3:0,3,31	0/0:10,0:10:27:0,27,293	0/0:4,0:4:12:0,12,125	0/0:6,0:6:18:0,18,186	0/0:6,0:6:18:0,18,185	0/0:2,0:2:6:0,6,57	0/0:7,0:7:21:0,21,212	0/1:3,1:4:19:19,0,78	0/0:4,0:4:12:0,12,120	0/0:3,0:3:9:0,9,95	1/1:0,2:2:6:65,6,0	0/0:10,0:10:30:0,30,312	0/0:1,0:1:3:0,3,30	0/0:1,0:1:3:0,3,33	0/0:4,0:4:12:0,12,121	0/0:5,0:5:12:0,12,141	1/1:0,12:12:36:379,36,0	1/1:0,10:10:24:285,24,0	0/0:7,0:7:21:0,21,223	0/0:4,0:4:12:0,12,122	0/0:11,0:11:33:0,33,343	0/0:6,0:6:18:0,18,182	0/0:2,0:2:6:0,6,57	0/0:5,0:5:15:0,15,152	0/0:4,0:4:12:0,12,123	0/0:8,0:8:24:0,24,250	0/0:3,0:3:9:0,9,93	0/0:4,0:4:12:0,12,125	0/0:4,0:4:12:0,12,122	0/0:4,0:4:12:0,12,120	0/0:6,0:6:15:0,15,165	0/0:4,0:4:12:0,12,125	0/0:3,0:3:9:0,9,91	0/0:4,0:4:12:0,12,127	0/0:5,0:5:15:0,15,160	0/0:4,0:4:12:0,12,119	0/0:2,0:2:6:0,6,66	0/0:4,0:4:12:0,12,132	0/0:4,0:4:12:0,12,120	0/0:7,0:7:21:0,21,204	0/0:4,0:4:9:0,9,110	0/0:9,0:9:27:0,27,287	0/0:2,0:2:6:0,6,61	1/1:0,6:6:18:196,18,0	0/0:3,0:3:9:0,9,94	0/0:5,0:5:15:0,15,152	./.:.:.:.:.	0/0:5,0:5:15:0,15,153	0/0:6,0:6:18:0,18,189	1/1:0,4:4:12:131,12,0	0/0:3,0:3:9:0,9,94	0/0:4,0:4:12:0,12,126	0/0:15,0:15:45:0,45,458	0/0:4,0:4:12:0,12,124	0/0:2,0:2:6:0,6,65	0/0:2,0:2:6:0,6,60	0/0:2,0:2:6:0,6,59	0/0:5,0:5:12:0,12,134	0/0:4,0:4:12:0,12,124	0/0:8,0:8:24:0,24,247	0/0:5,0:5:15:0,15,157	0/0:9,0:9:27:0,27,275	0/0:8,0:8:24:0,24,245	0/0:5,0:5:15:0,15,158	0/0:14,0:14:42:0,42,428	0/0:6,0:6:18:0,18,185	0/0:5,0:5:12:0,12,137	0/0:5,0:5:15:0,15,155	0/0:5,0:5:15:0,15,153	0/0:5,0:5:15:0,15,154	0/0:1,0:1:3:0,3,30	0/0:2,0:2:6:0,6,61	0/0:6,0:6:18:0,18,181	0/0:9,0:9:27:0,27,273	0/0:4,0:4:12:0,12,118	0/0:5,0:5:12:0,12,138	0/0:3,0:3:9:0,9,92	0/0:8,0:8:24:0,24,251	0/0:8,0:8:24:0,24,245	0/0:5,0:5:15:0,15,156	0/0:4,0:4:12:0,12,121	0/0:5,0:5:9:0,9,121	./.:.:.:.:.	./.:.:.:.:.	0/0:2,0:2:3:0,3,45	0/0:8,0:8:15:0,15,195	0/0:6,0:6:15:0,15,168	./.:.:.:.:.	0/0:25,0:25:75:0,75,851
chr0	189852059	.	C	T	3510.6	.	AC=47;AF=0.177;AN=266;BaseQRankSum=-1.449;DP=1172;Dels=0.00;FS=2.402;HaplotypeScore=0.0891;InbreedingCoeff=0.6879;MLEAC=40;MLEAF=0.150;MQ=59.55;MQ0=0;MQRankSum=1.012;QD=25.26;ReadPosRankSum=-0.805	GT:AD:DP:GQ:PL	0/0:69,0:69:99:0,208,2210	0/0:30,0:30:87:0,87,932	0/0:18,0:18:54:0,54,584	0/0:47,0:47:99:0,141,1438	1/1:0,13:13:39:398,39,0	0/0:28,0:28:84:0,84,870	0/0:16,0:16:48:0,48,489	0/0:3,0:3:9:0,9,100	0/0:5,0:5:15:0,15,166	0/0:10,0:10:30:0,30,303	0/0:7,0:7:21:0,21,234	0/0:18,0:18:45:0,45,520	0/0:21,0:21:60:0,60,642	0/0:3,0:3:9:0,9,100	0/0:25,0:25:75:0,75,779	0/0:23,0:23:69:0,69,715	0/0:21,0:21:63:0,63,654	0/0:6,0:6:18:0,18,195	0/0:19,0:19:54:0,54,574	0/0:20,0:20:51:0,51,569	0/0:4,0:4:12:0,12,130	0/0:13,0:13:36:0,36,380	0/0:17,0:17:51:0,51,541	0/0:19,0:19:51:0,51,562	0/0:2,0:2:6:0,6,66	0/0:27,0:27:78:0,78,841	0/0:14,0:14:39:0,39,425	1/1:0,10:10:30:325,30,0	0/1:1,2:3:23:57,0,23	1/1:0,19:19:54:573,54,0	1/1:0,10:10:30:328,30,0	1/1:0,2:2:6:69,6,0	0/0:22,0:22:57:0,57,632	1/1:0,3:3:9:97,9,0	0/0:13,0:13:39:0,39,412	0/0:10,0:10:30:0,30,332	0/0:16,0:16:45:0,45,469	0/0:14,0:14:42:0,42,443	1/1:0,20:20:57:574,57,0	0/0:3,0:3:9:0,9,98	0/1:2,1:3:23:23,0,55	0/0:14,0:14:42:0,42,434	0/0:9,0:9:27:0,27,280	0/0:18,0:18:48:0,48,534	0/0:23,0:23:69:0,69,726	0/0:33,0:33:99:0,99,1030	0/0:8,0:8:24:0,24,250	0/0:3,0:3:9:0,9,104	./.:.:.:.:.	0/0:4,0:4:12:0,12,127	0/0:3,0:3:9:0,9,95	0/0:4,0:4:12:0,12,128	0/0:5,0:5:15:0,15,162	0/0:3,0:3:9:0,9,97	0/0:7,0:7:21:0,21,222	0/0:7,0:7:21:0,21,226	0/0:5,0:5:15:0,15,157	0/0:6,0:6:18:0,18,178	0/0:1,0:1:3:0,3,32	0/0:5,0:5:15:0,15,161	1/1:0,3:3:9:93,9,0	1/1:0,1:1:3:31,3,0	0/0:7,0:7:18:0,18,204	0/0:5,0:5:12:0,12,139	0/0:11,0:11:33:0,33,351	0/0:3,0:3:9:0,9,96	1/1:0,6:6:18:184,18,0	0/0:6,0:6:18:0,18,187	1/1:0,8:8:24:245,24,0	0/0:5,0:5:15:0,15,162	0/0:4,0:4:12:0,12,124	0/0:2,0:2:6:0,6,61	0/0:7,0:7:21:0,21,221	0/0:7,0:7:21:0,21,220	0/0:8,0:8:15:0,15,195	0/0:3,0:3:9:0,9,95	0/0:4,0:4:12:0,12,132	0/0:2,0:2:6:0,6,62	0/0:3,0:3:9:0,9,93	./.:.:.:.:.	0/0:1,0:1:3:0,3,31	0/0:2,0:2:6:0,6,59	0/0:4,0:4:12:0,12,126	0/0:4,0:4:12:0,12,120	0/0:5,0:5:15:0,15,155	0/0:13,0:13:39:0,39,420	1/1:0,3:3:9:101,9,0	0/1:6,3:9:62:62,0,162	1/1:0,2:2:6:63,6,0	0/0:11,0:11:33:0,33,344	1/1:0,1:1:3:32,3,0	0/0:2,0:2:6:0,6,63	1/1:0,3:3:9:86,9,0	1/1:0,1:1:3:31,3,0	1/1:0,2:2:6:64,6,0	1/1:0,5:5:15:158,15,0	0/0:6,0:6:18:0,18,202	0/0:2,0:2:6:0,6,63	0/0:3,0:3:9:0,9,95	0/0:2,0:2:6:0,6,59	0/0:14,0:14:42:0,42,454	0/0:3,0:3:9:0,9,96	1/1:0,2:2:6:61,6,0	0/0:2,0:2:6:0,6,64	0/0:1,0:1:3:0,3,32	0/0:4,0:4:9:0,9,109	0/0:4,0:4:12:0,12,134	0/0:7,0:7:21:0,21,223	0/0:10,0:10:27:0,27,290	0/0:13,0:13:39:0,39,403	0/0:6,0:6:18:0,18,188	0/0:10,0:10:27:0,27,298	0/0:9,0:9:27:0,27,272	0/0:9,0:9:27:0,27,266	1/1:0,4:4:12:122,12,0	1/1:0,4:4:12:125,12,0	1/1:0,2:2:6:61,6,0	0/0:8,0:8:21:0,21,227	0/0:3,0:3:9:0,9,97	0/0:3,0:3:9:0,9,96	0/0:4,0:4:12:0,12,128	0/0:9,0:9:24:0,24,267	0/0:1,0:1:3:0,3,31	0/0:1,0:1:3:0,3,32	./.:.:.:.:.	0/0:7,0:7:21:0,21,220	0/0:4,0:4:12:0,12,128	0/0:5,0:5:15:0,15,161	0/0:4,0:4:12:0,12,124	0/0:5,0:5:9:0,9,122	0/0:2,0:2:3:0,3,45	./.:.:.:.:.	0/0:2,0:2:3:0,3,45	0/0:4,0:4:6:0,6,89	0/0:4,0:4:9:0,9,109	0/0:2,0:2:3:0,3,45	0/0:20,0:20:60:0,60,693
chr0	189852202	.	T	C	6138.68	.	AC=24;AF=0.090;AN=266;BaseQRankSum=5.379;DP=1071;Dels=0.00;FS=5.604;HaplotypeScore=0.0854;InbreedingCoeff=0.5541;MLEAC=23;MLEAF=0.086;MQ=59.41;MQ0=0;MQRankSum=1.190;QD=28.55;ReadPosRankSum=-1.524	GT:AD:DP:GQ:PL	1/1:0,60:60:99:1893,180,0	0/0:19,0:19:57:0,57,589	0/0:20,0:20:60:0,60,606	1/1:0,44:44:99:1373,132,0	0/0:11,0:11:33:0,33,344	0/0:19,0:19:54:0,54,569	0/0:15,0:15:45:0,45,459	0/0:4,0:4:12:0,12,123	0/0:4,0:4:9:0,9,95	0/0:10,0:10:30:0,30,306	0/0:3,0:3:9:0,9,93	0/0:14,0:14:36:0,36,400	0/0:7,0:7:21:0,21,213	0/0:8,0:8:24:0,24,252	1/1:0,23:23:69:726,69,0	0/0:14,0:14:42:0,42,431	0/0:18,0:18:48:0,48,523	0/1:2,3:6:50:81,0,50	0/0:15,0:15:42:0,42,437	0/0:15,0:15:45:0,45,454	0/0:6,0:6:18:0,18,182	0/0:23,0:23:69:0,69,704	0/0:17,0:17:51:0,51,504	0/0:26,0:26:78:0,78,802	0/0:2,0:2:6:0,6,63	0/0:38,0:38:99:0,108,1141	1/1:0,13:13:39:418,39,0	0/0:8,0:8:24:0,24,248	0/0:7,0:7:21:0,21,211	0/0:22,0:22:63:0,63,668	0/0:10,0:10:30:0,30,308	0/0:8,0:8:24:0,24,247	1/1:0,26:26:66:754,66,0	0/0:4,0:4:12:0,12,130	0/0:19,0:19:51:0,51,549	0/1:3,6:9:67:156,0,67	0/0:13,0:13:39:0,39,398	1/1:0,18:18:48:544,48,0	0/0:14,0:14:42:0,42,419	0/0:6,0:6:18:0,18,188	0/0:5,0:5:15:0,15,155	0/0:9,0:9:27:0,27,290	0/0:21,0:21:57:0,57,615	0/0:17,0:17:48:0,48,517	0/0:18,0:18:54:0,54,561	0/0:27,0:27:81:0,81,826	0/0:9,0:9:21:0,21,243	0/0:9,0:9:27:0,27,287	./.:.:.:.:.	0/0:11,0:11:30:0,30,312	0/0:1,0:1:3:0,3,32	0/0:4,0:4:12:0,12,122	0/0:4,0:4:12:0,12,125	0/0:2,0:2:6:0,6,68	0/0:4,0:4:12:0,12,123	0/0:2,0:2:6:0,6,61	0/0:7,0:7:21:0,21,214	0/0:2,0:2:6:0,6,61	1/1:0,4:4:12:126,12,0	0/0:9,0:9:27:0,27,280	0/0:3,0:3:9:0,9,94	0/0:1,0:1:3:0,3,33	0/0:6,0:6:18:0,18,184	0/0:2,0:2:6:0,6,63	1/1:0,5:5:15:161,15,0	1/1:0,4:4:12:126,12,0	0/0:3,0:3:9:0,9,89	0/0:5,0:5:15:0,15,153	0/0:3,0:3:9:0,9,94	0/0:1,0:1:3:0,3,30	0/0:2,0:2:6:0,6,63	0/0:2,0:2:6:0,6,64	0/0:3,0:3:9:0,9,92	0/0:3,0:3:6:0,6,67	0/0:3,0:3:9:0,9,90	0/0:3,0:3:9:0,9,96	0/0:3,0:3:6:0,6,63	0/0:2,0:2:6:0,6,60	0/0:1,0:1:3:0,3,31	0/0:2,0:2:6:0,6,63	0/0:1,0:1:3:0,3,29	0/0:3,0:3:6:0,6,75	0/0:5,0:5:15:0,15,153	0/0:2,0:2:6:0,6,61	0/0:2,0:2:6:0,6,62	0/0:2,0:2:6:0,6,58	0/0:2,0:2:6:0,6,60	0/0:10,0:10:30:0,30,327	0/0:3,0:3:9:0,9,95	0/0:7,0:7:21:0,21,220	0/0:3,0:3:9:0,9,96	1/1:0,1:1:3:32,3,0	0/0:4,0:4:12:0,12,118	0/0:2,0:2:6:0,6,60	0/0:4,0:4:12:0,12,125	0/0:5,0:5:15:0,15,154	0/0:10,0:10:30:0,30,301	1/1:0,2:2:6:65,6,0	0/0:4,0:4:12:0,12,120	0/0:5,0:5:12:0,12,137	0/0:11,0:11:33:0,33,346	0/0:2,0:2:6:0,6,65	0/0:2,0:2:6:0,6,64	0/0:3,0:3:9:0,9,86	0/0:3,0:3:9:0,9,95	0/0:4,0:4:12:0,12,128	0/0:7,0:7:21:0,21,216	0/0:4,0:4:12:0,12,118	0/0:3,0:3:9:0,9,91	0/0:5,0:5:15:0,15,149	0/0:7,0:7:21:0,21,199	0/0:3,0:3:9:0,9,93	0/0:7,0:7:21:0,21,211	0/0:8,0:8:24:0,24,237	0/0:4,0:4:12:0,12,125	0/0:5,0:5:15:0,15,155	0/0:2,0:2:3:0,3,45	0/0:6,0:6:18:0,18,183	0/0:1,0:1:3:0,3,32	0/0:4,0:4:12:0,12,118	0/0:3,0:3:9:0,9,93	0/0:3,0:3:9:0,9,90	0/0:5,0:5:15:0,15,155	./.:.:.:.:.	0/0:8,0:8:24:0,24,249	0/0:7,0:7:21:0,21,227	0/0:3,0:3:9:0,9,92	0/0:4,0:4:12:0,12,126	0/0:3,0:3:9:0,9,92	0/0:2,0:2:3:0,3,45	./.:.:.:.:.	./.:.:.:.:.	0/0:6,0:6:9:0,9,134	0/0:1,0:1:3:0,3,31	0/0:6,0:6:9:0,9,120	0/0:3,0:3:6:0,6,75	0/0:9,0:9:27:0,27,307
chr0	189852590	.	T	A	406.28	.	AC=16;AF=0.076;AN=210;BaseQRankSum=1.452;DP=525;Dels=0.00;FS=0.000;HaplotypeScore=0.0589;InbreedingCoeff=0.3400;MLEAC=11;MLEAF=0.052;MQ=48.70;MQ0=13;MQRankSum=-0.168;QD=17.66;ReadPosRankSum=1.335	GT:AD:DP:GQ:PL	0/0:15,0:15:45:0,45,474	0/0:14,0:14:27:0,27,268	0/0:9,0:9:21:0,21,223	0/0:32,0:32:66:0,66,681	0/0:8,0:8:18:0,18,203	0/0:6,0:6:18:0,18,176	0/0:8,0:8:24:0,24,240	./.:.:.:.:.	1/1:0,1:1:3:32,3,0	1/1:0,7:7:21:221,21,0	1/1:0,2:2:3:33,3,0	0/0:13,0:13:24:0,24,242	0/0:6,0:6:15:0,15,153	./.:.:.:.:.	0/0:8,0:8:21:0,21,222	0/0:10,0:10:24:0,24,246	0/0:11,0:11:24:0,24,248	./.:.:.:.:.	0/0:5,0:5:12:0,12,118	0/0:5,0:5:15:0,15,143	./.:.:.:.:.	0/0:7,0:7:18:0,18,179	0/0:10,0:10:27:0,27,275	0/0:12,0:12:30:0,30,313	0/0:2,0:2:6:0,6,59	0/0:9,0:9:21:0,21,208	0/0:6,0:6:3:0,3,32	0/0:2,0:2:6:0,6,62	0/0:1,0:1:3:0,3,33	0/0:13,0:13:39:0,39,389	0/0:4,0:4:12:0,12,122	0/0:4,0:4:12:0,12,123	0/0:7,0:7:21:0,21,210	./.:.:.:.:.	0/0:13,0:13:36:0,36,378	./.:.:.:.:.	0/0:10,0:10:15:0,15,168	0/0:13,0:13:33:0,33,348	0/0:5,0:5:15:0,15,152	0/0:1,0:1:3:0,3,30	0/0:3,0:3:9:0,9,92	0/0:5,0:5:9:0,9,98	0/0:6,0:6:12:0,12,125	0/0:15,0:15:36:0,36,384	0/0:10,0:10:30:0,30,309	0/0:16,0:16:42:0,42,438	0/0:1,0:1:3:0,3,34	0/0:3,0:3:9:0,9,95	./.:.:.:.:.	1/1:0,4:4:12:119,12,0	1/1:0,1:1:3:33,3,0	1/1:0,3:3:3:45,3,0	1/1:0,1:1:3:33,3,0	0/0:1,0:1:3:0,3,30	./.:.:.:.:.	./.:.:.:.:.	0/0:1,0:1:3:0,3,32	0/0:4,0:4:9:0,9,107	./.:.:.:.:.	0/0:5,0:5:9:0,9,107	0/0:3,0:3:6:0,6,74	0/0:3,0:3:9:0,9,98	0/0:3,0:3:6:0,6,63	./.:.:.:.:.	0/0:3,0:3:9:0,9,87	0/0:1,0:1:3:0,3,29	./.:.:.:.:.	0/0:2,0:2:3:0,3,32	0/0:2,0:2:6:0,6,61	./.:.:.:.:.	0/0:4,0:4:6:0,6,63	0/0:4,0:4:12:0,12,125	0/0:2,0:2:3:0,3,33	0/0:3,0:3:9:0,9,91	./.:.:.:.:.	./.:.:.:.:.	0/0:1,0:1:3:0,3,32	./.:.:.:.:.	./.:.:.:.:.	./.:.:.:.:.	0/0:2,0:2:3:0,3,32	0/0:2,0:2:6:0,6,62	0/0:1,0:1:3:0,3,31	0/0:5,0:5:12:0,12,137	0/0:2,0:2:6:0,6,62	0/0:1,0:1:3:0,3,32	0/0:2,0:2:3:0,3,29	0/0:1,0:1:3:0,3,29	0/0:3,0:3:6:0,6,74	0/0:3,0:3:9:0,9,92	0/0:1,0:1:3:0,3,32	0/0:3,0:3:6:0,6,77	0/0:1,0:1:3:0,3,30	0/0:4,0:4:12:0,12,129	0/0:2,0:2:6:0,6,67	./.:.:.:.:.	0/0:1,0:1:3:0,3,31	0/0:3,0:3:9:0,9,91	0/0:2,0:2:6:0,6,60	./.:.:.:.:.	0/0:1,0:1:3:0,3,31	./.:.:.:.:.	./.:.:.:.:.	0/0:3,0:3:9:0,9,86	./.:.:.:.:.	0/0:3,0:3:6:0,6,75	0/0:1,0:1:3:0,3,33	0/0:2,0:2:6:0,6,61	0/0:1,0:1:3:0,3,32	0/0:5,0:5:15:0,15,153	0/0:2,0:2:6:0,6,62	0/0:1,0:1:3:0,3,32	1/1:0,4:4:6:63,6,0	0/0:6,0:6:12:0,12,119	0/0:4,0:4:12:0,12,118	./.:.:.:.:.	0/0:4,0:4:12:0,12,119	./.:.:.:.:.	0/0:3,0:3:6:0,6,60	0/0:5,0:5:15:0,15,146	0/0:6,0:6:15:0,15,160	0/0:2,0:2:6:0,6,63	0/0:5,0:5:12:0,12,119	0/0:3,0:3:6:0,6,74	./.:.:.:.:.	./.:.:.:.:.	0/0:2,0:2:6:0,6,61	0/0:1,0:1:3:0,3,32	0/0:2,0:2:6:0,6,58	./.:.:.:.:.	./.:.:.:.:.	./.:.:.:.:.	./.:.:.:.:.	./.:.:.:.:.	0/0:8,0:8:6:0,6,89	0/0:4,0:4:9:0,9,107	0/0:5,0:5:15:0,15,165
chr0	189854641	.	G	T	1107.15	.	AC=22;AF=0.104;AN=212;DP=1451;Dels=0.00;FS=3.835;HaplotypeScore=0.0455;InbreedingCoeff=0.2616;MLEAC=19;MLEAF=0.090;MQ=17.71;MQ0=39;QD=6.88	GT:AD:DP:GQ:PL	0/0:93,0:93:39:0,39,386	0/0:25,0:25:21:0,21,218	0/0:12,0:12:12:0,12,129	0/0:64,0:64:66:0,66,680	1/1:10,3:13:9:95,9,0	0/0:15,0:15:3:0,3,31	0/1:31,8:39:99:177,0,327	0/1:7,1:8:24:24,0,44	0/0:6,0:6:12:0,12,107	0/0:23,0:23:33:0,33,345	0/0:10,0:10:21:0,21,210	0/0:28,0:28:33:0,33,355	1/1:0,9:9:9:94,9,0	0/0:3,0:3:3:0,3,27	0/1:15,5:20:73:134,0,73	0/1:17,10:27:99:260,0,141	1/1:0,9:9:15:156,15,0	0/0:4,0:4:3:0,3,27	0/0:18,0:18:9:0,9,91	0/0:18,0:18:15:0,15,154	0/0:5,0:5:6:0,6,60	0/0:28,0:28:27:0,27,283	0/0:54,0:54:18:0,18,191	0/0:35,0:35:21:0,21,222	0/0:3,0:3:3:0,3,27	0/0:37,0:37:42:0,42,446	0/0:11,0:11:12:0,12,129	0/0:5,0:5:6:0,6,51	0/0:4,0:4:6:0,6,63	0/0:20,0:20:15:0,15,165	0/0:4,0:4:6:0,6,53	0/0:5,0:5:3:0,3,32	0/0:17,0:17:15:0,15,154	0/0:7,0:7:12:0,12,120	0/0:15,0:15:18:0,18,189	0/0:12,0:12:21:0,21,199	0/0:19,0:19:9:0,9,89	0/0:20,0:20:12:0,12,124	0/0:15,0:15:9:0,9,94	./.:.:.:.:.	0/0:7,0:7:15:0,15,133	0/0:21,0:21:18:0,18,187	0/0:21,0:21:24:0,24,249	0/0:38,0:38:45:0,45,471	0/0:33,0:33:33:0,33,347	0/0:42,0:42:27:0,27,284	0/0:17,0:17:18:0,18,190	0/0:8,0:8:6:0,6,59	./.:.:.:.:.	0/0:5,0:5:6:0,6,63	./.:.:.:.:.	0/0:3,0:3:3:0,3,31	0/0:9,0:9:6:0,6,65	0/0:2,0:2:6:0,6,63	0/0:10,0:10:18:0,18,185	1/1:1,3:4:9:85,9,0	0/0:5,0:5:3:0,3,28	0/0:6,0:6:6:0,6,60	./.:.:.:.:.	0/0:11,0:11:18:0,18,189	1/1:1,1:2:3:33,3,0	./.:.:.:.:.	1/1:0,7:7:9:92,9,0	0/0:8,0:8:12:0,12,126	./.:.:.:.:.	0/1:4,1:5:26:26,0,26	0/0:6,0:6:6:0,6,66	0/0:4,0:4:3:0,3,32	0/0:7,0:7:6:0,6,64	0/0:5,0:5:6:0,6,63	./.:.:.:.:.	0/0:6,0:6:3:0,3,32	0/0:7,0:7:9:0,9,97	./.:.:.:.:.	./.:.:.:.:.	0/0:11,0:11:3:0,3,32	./.:.:.:.:.	./.:.:.:.:.	0/0:4,0:4:6:0,6,63	0/0:8,0:8:6:0,6,66	0/0:2,0:2:3:0,3,32	0/0:1,0:1:3:0,3,31	0/0:6,0:6:9:0,9,93	./.:.:.:.:.	0/0:5,0:5:3:0,3,31	0/0:4,0:4:9:0,9,93	./.:.:.:.:.	0/0:6,0:6:12:0,12,122	./.:.:.:.:.	0/0:7,0:7:6:0,6,58	./.:.:.:.:.	0/0:6,0:6:6:0,6,63	./.:.:.:.:.	./.:.:.:.:.	1/1:0,3:3:3:30,3,0	./.:.:.:.:.	0/0:8,0:8:6:0,6,58	./.:.:.:.:.	0/0:3,0:3:6:0,6,55	0/0:4,0:4:6:0,6,63	0/1:3,7:10:64:100,0,64	./.:.:.:.:.	0/0:3,0:3:3:0,3,32	0/0:2,0:2:3:0,3,32	./.:.:.:.:.	0/0:5,0:5:3:0,3,34	./.:.:.:.:.	0/0:10,0:10:12:0,12,131	0/0:5,0:5:6:0,6,63	0/0:10,0:10:9:0,9,95	0/0:11,0:11:6:0,6,61	0/0:5,0:5:6:0,6,63	0/0:8,0:8:9:0,9,92	1/1:4,1:5:3:31,3,0	0/0:9,0:9:3:0,3,32	0/0:3,0:3:3:0,3,34	./.:.:.:.:.	./.:.:.:.:.	0/0:4,0:4:6:0,6,58	0/0:7,0:7:9:0,9,86	0/0:10,0:10:6:0,6,62	0/0:16,0:16:24:0,24,250	0/0:11,0:11:6:0,6,65	./.:.:.:.:.	0/0:10,0:10:15:0,15,157	0/0:5,0:5:9:0,9,97	0/0:5,0:5:9:0,9,95	0/0:4,0:4:6:0,6,61	0/0:6,0:6:6:0,6,63	./.:.:.:.:.	./.:.:.:.:.	./.:.:.:.:.	./.:.:.:.:.	./.:.:.:.:.	0/0:2,0:2:3:0,3,45	./.:.:.:.:.	0/0:54,0:54:72:0,72,775
chr0	189856707	.	T	A	65.85	.	AC=13;AF=0.066;AN=196;BaseQRankSum=3.037;DP=582;Dels=0.00;FS=34.591;HaplotypeScore=0.2557;InbreedingCoeff=0.1492;MLEAC=8;MLEAF=0.041;MQ=54.63;MQ0=2;MQRankSum=-3.986;QD=2.35;ReadPosRankSum=0.796	GT:AD:DP:GQ:PL	0/0:30,1:31:54:0,54,869	0/0:23,0:23:51:0,51,538	0/0:8,1:9:21:0,21,206	0/0:24,2:26:72:0,72,731	./.:.:.:.:.	0/0:11,0:11:33:0,33,337	0/0:7,0:7:21:0,21,207	0/0:2,0:2:6:0,6,62	0/0:4,1:5:12:0,12,129	0/0:8,0:8:24:0,24,244	0/0:4,0:4:12:0,12,126	0/0:7,0:7:21:0,21,214	./.:.:.:.:.	./.:.:.:.:.	0/0:17,1:18:22:0,22,487	0/0:16,0:16:42:0,42,434	./.:.:.:.:.	0/0:6,0:6:18:0,18,185	0/0:5,0:5:12:0,12,120	0/0:2,0:2:6:0,6,64	0/0:2,1:3:6:0,6,68	0/0:7,0:7:21:0,21,208	0/0:13,0:13:36:0,36,378	0/0:8,0:8:24:0,24,248	./.:.:.:.:.	0/0:20,0:20:57:0,57,578	0/0:9,1:10:24:0,24,258	./.:.:.:.:.	./.:.:.:.:.	./.:.:.:.:.	./.:.:.:.:.	./.:.:.:.:.	./.:.:.:.:.	0/0:9,0:9:27:0,27,290	0/0:14,0:14:42:0,42,434	0/0:5,2:7:12:0,12,128	0/0:17,0:17:51:0,51,516	0/0:3,0:3:9:0,9,94	1/1:0,1:1:3:32,3,0	0/0:6,0:6:18:0,18,196	1/1:0,1:1:3:33,3,0	0/0:7,0:7:21:0,21,209	0/0:13,0:13:36:0,36,353	0/1:6,1:7:11:11,0,169	0/1:1,1:2:23:24,0,23	0/0:11,0:11:33:0,33,331	0/0:13,1:14:13:0,13,329	0/0:6,0:6:18:0,18,196	./.:.:.:.:.	0/0:1,0:1:3:0,3,31	./.:.:.:.:.	0/0:3,0:3:9:0,9,97	0/0:1,0:1:3:0,3,31	./.:.:.:.:.	0/0:2,0:2:6:0,6,56	./.:.:.:.:.	0/0:2,0:2:6:0,6,59	0/0:6,0:6:18:0,18,185	0/0:1,0:1:3:0,3,32	./.:.:.:.:.	./.:.:.:.:.	1/1:0,1:1:3:32,3,0	./.:.:.:.:.	0/0:2,0:2:6:0,6,58	0/0:5,0:5:15:0,15,154	0/0:5,0:5:15:0,15,155	0/0:4,0:4:12:0,12,118	./.:.:.:.:.	./.:.:.:.:.	0/0:2,0:2:6:0,6,61	./.:.:.:.:.	./.:.:.:.:.	0/0:2,0:2:6:0,6,58	0/0:5,0:5:15:0,15,155	0/0:1,0:1:3:0,3,30	0/0:2,0:2:6:0,6,61	0/0:3,0:3:9:0,9,96	0/0:5,0:5:9:0,9,86	0/0:1,0:1:3:0,3,29	0/0:5,0:5:15:0,15,148	0/0:2,0:2:6:0,6,64	./.:.:.:.:.	0/0:2,0:2:6:0,6,58	0/0:6,0:6:18:0,18,189	./.:.:.:.:.	0/0:3,0:3:9:0,9,93	0/0:2,0:2:6:0,6,59	0/0:1,0:1:3:0,3,30	./.:.:.:.:.	./.:.:.:.:.	0/1:2,1:3:23:23,0,52	0/0:1,0:1:3:0,3,29	./.:.:.:.:.	./.:.:.:.:.	./.:.:.:.:.	1/1:0,1:1:3:32,3,0	0/0:2,0:2:6:0,6,66	0/0:2,0:2:6:0,6,57	./.:.:.:.:.	./.:.:.:.:.	./.:.:.:.:.	./.:.:.:.:.	./.:.:.:.:.	0/0:1,0:1:3:0,3,31	0/0:3,0:3:9:0,9,90	0/0:5,0:5:15:0,15,147	0/1:6,1:7:10:10,0,170	0/0:1,0:1:3:0,3,32	0/0:4,0:4:12:0,12,122	0/0:4,0:4:12:0,12,117	0/0:8,0:8:15:0,15,159	0/0:4,0:4:12:0,12,126	0/0:3,0:3:6:0,6,73	./.:.:.:.:.	./.:.:.:.:.	./.:.:.:.:.	./.:.:.:.:.	0/0:1,0:1:3:0,3,30	./.:.:.:.:.	0/0:2,0:2:6:0,6,58	0/0:4,0:4:12:0,12,121	0/0:3,0:3:9:0,9,99	0/0:10,0:10:30:0,30,312	0/0:1,0:1:3:0,3,32	0/0:5,0:5:12:0,12,134	0/0:2,0:2:6:0,6,61	0/1:4,1:5:8:8,0,103	0/0:2,0:2:6:0,6,61	0/0:4,0:4:12:0,12,119	0/0:2,0:2:3:0,3,45	0/0:4,0:4:6:0,6,89	0/0:2,0:2:6:0,6,60	0/0:8,0:8:12:0,12,166	0/0:5,0:5:9:0,9,120	0/0:2,0:2:3:0,3,45	0/0:4,0:4:6:0,6,89	0/0:29,1:30:57:0,57,943
chr0	189856708	.	T	A	64.64	.	AC=13;AF=0.066;AN=198;BaseQRankSum=2.591;DP=584;Dels=0.00;FS=26.005;HaplotypeScore=0.2716;InbreedingCoeff=0.1458;MLEAC=8;MLEAF=0.040;MQ=54.62;MQ0=2;MQRankSum=-4.014;QD=2.31;ReadPosRankSum=1.155	GT:AD:DP:GQ:PL	0/0:33,1:34:63:0,63,970	0/0:23,0:23:54:0,54,582	0/0:8,1:9:24:0,24,239	0/0:24,2:26:72:0,72,730	./.:.:.:.:.	0/0:11,0:11:33:0,33,325	0/0:7,0:7:21:0,21,209	0/0:2,0:2:6:0,6,61	0/0:5,1:6:15:0,15,151	0/0:8,0:8:24:0,24,243	0/0:4,0:4:12:0,12,124	0/0:7,0:7:21:0,21,218	./.:.:.:.:.	./.:.:.:.:.	0/0:17,1:18:22:0,22,483	0/0:16,0:16:42:0,42,436	./.:.:.:.:.	0/0:6,0:6:18:0,18,176	0/0:5,0:5:12:0,12,125	0/0:2,0:2:6:0,6,64	0/0:2,1:3:6:0,6,69	0/0:7,0:7:21:0,21,206	0/0:13,0:13:36:0,36,384	0/0:8,0:8:24:0,24,249	0/0:1,0:1:3:0,3,31	0/0:19,0:20:54:0,54,553	0/0:9,1:10:24:0,24,261	./.:.:.:.:.	./.:.:.:.:.	./.:.:.:.:.	./.:.:.:.:.	./.:.:.:.:.	./.:.:.:.:.	0/0:9,0:9:27:0,27,291	0/0:13,0:13:39:0,39,390	0/0:5,2:7:15:0,15,154	0/0:17,0:17:51:0,51,521	0/0:3,0:3:9:0,9,93	1/1:0,1:1:3:32,3,0	0/0:6,0:6:18:0,18,188	1/1:0,1:1:3:32,3,0	0/0:7,0:7:21:0,21,208	0/0:13,0:13:39:0,39,399	0/1:6,1:7:11:11,0,165	0/1:1,1:2:24:24,0,24	0/0:11,0:11:33:0,33,341	0/0:13,1:14:16:0,16,366	0/0:6,0:6:18:0,18,198	./.:.:.:.:.	0/0:1,0:1:3:0,3,30	./.:.:.:.:.	0/0:3,0:3:9:0,9,91	0/0:1,0:1:3:0,3,32	./.:.:.:.:.	0/0:2,0:2:6:0,6,60	./.:.:.:.:.	0/0:2,0:2:6:0,6,61	0/0:6,0:6:18:0,18,187	0/0:1,0:1:3:0,3,32	./.:.:.:.:.	./.:.:.:.:.	1/1:0,1:1:3:32,3,0	./.:.:.:.:.	0/0:2,0:2:6:0,6,53	0/0:4,0:4:12:0,12,122	0/0:5,0:5:12:0,12,123	0/0:4,0:4:12:0,12,122	./.:.:.:.:.	./.:.:.:.:.	0/0:2,0:2:6:0,6,61	./.:.:.:.:.	./.:.:.:.:.	0/0:2,0:2:6:0,6,60	0/0:5,0:5:15:0,15,157	0/0:1,0:1:3:0,3,31	0/0:2,0:2:6:0,6,62	0/0:3,0:3:9:0,9,92	0/0:5,0:5:12:0,12,129	0/0:1,0:1:3:0,3,31	0/0:5,0:5:15:0,15,151	0/0:2,0:2:6:0,6,66	./.:.:.:.:.	0/0:2,0:2:6:0,6,66	0/0:6,0:6:18:0,18,188	./.:.:.:.:.	0/0:3,0:3:9:0,9,88	0/0:2,0:2:6:0,6,64	0/0:1,0:1:3:0,3,29	./.:.:.:.:.	./.:.:.:.:.	0/1:2,1:3:23:23,0,52	0/0:1,0:1:3:0,3,31	./.:.:.:.:.	./.:.:.:.:.	./.:.:.:.:.	1/1:0,1:1:3:32,3,0	0/0:2,0:2:6:0,6,62	0/0:2,0:2:6:0,6,61	./.:.:.:.:.	./.:.:.:.:.	./.:.:.:.:.	./.:.:.:.:.	./.:.:.:.:.	0/0:1,0:1:3:0,3,31	0/0:3,0:3:9:0,9,95	0/0:5,0:5:15:0,15,156	0/1:6,1:7:10:10,0,172	0/0:1,0:1:3:0,3,31	0/0:4,0:4:12:0,12,122	0/0:4,0:4:12:0,12,121	0/0:8,0:8:15:0,15,166	0/0:4,0:4:12:0,12,122	0/0:3,0:3:6:0,6,74	./.:.:.:.:.	./.:.:.:.:.	./.:.:.:.:.	./.:.:.:.:.	0/0:1,0:1:3:0,3,29	./.:.:.:.:.	0/0:2,0:2:6:0,6,64	0/0:4,0:4:12:0,12,125	0/0:3,0:3:9:0,9,97	0/0:10,0:10:30:0,30,313	0/0:1,0:1:3:0,3,32	0/0:5,0:5:12:0,12,135	0/0:2,0:2:6:0,6,59	0/1:4,1:5:8:8,0,107	0/0:2,0:2:6:0,6,63	0/0:4,0:4:12:0,12,123	0/0:2,0:2:3:0,3,45	0/0:4,0:4:6:0,6,75	0/0:2,0:2:6:0,6,60	0/0:8,0:8:12:0,12,165	0/0:5,0:5:9:0,9,107	0/0:2,0:2:3:0,3,45	0/0:4,0:4:6:0,6,89	0/0:29,1:30:57:0,57,938
chr0	189859421	.	T	A	2651.68	.	AC=39;AF=0.156;AN=250;BaseQRankSum=-0.943;DP=699;Dels=0.00;FS=3.429;HaplotypeScore=0.0675;InbreedingCoeff=0.5903;MLEAC=31;MLEAF=0.124;MQ=59.70;MQ0=0;MQRankSum=0.215;QD=25.02;ReadPosRankSum=-1.188	GT:AD:DP:GQ:PL	0/0:45,0:45:99:0,135,1377	1/1:0,16:16:45:477,45,0	0/0:5,0:5:15:0,15,158	0/0:26,0:26:78:0,78,795	0/0:11,0:11:33:0,33,341	1/1:0,9:9:24:261,24,0	1/1:0,4:4:12:122,12,0	0/0:2,0:2:6:0,6,67	./.:.:.:.:.	0/0:14,0:14:42:0,42,428	0/0:2,0:2:6:0,6,60	0/0:13,0:13:39:0,39,398	0/0:10,0:10:30:0,30,306	./.:.:.:.:.	0/0:19,0:19:54:0,54,570	0/0:11,0:11:27:0,27,306	0/0:15,0:15:45:0,45,467	./.:.:.:.:.	1/1:0,3:3:9:95,9,0	0/0:5,0:5:15:0,15,154	./.:.:.:.:.	0/0:9,0:9:24:0,24,263	1/1:0,17:17:48:489,48,0	0/0:12,0:12:33:0,33,356	0/0:1,0:1:3:0,3,31	0/0:11,0:11:33:0,33,333	0/0:7,0:7:21:0,21,208	0/0:2,0:2:6:0,6,65	0/0:2,0:2:6:0,6,63	0/0:9,0:9:27:0,27,285	0/0:6,0:6:18:0,18,186	0/0:3,0:3:9:0,9,95	0/0:12,0:12:36:0,36,374	0/0:5,0:5:15:0,15,163	0/0:12,0:12:36:0,36,367	0/0:5,0:5:15:0,15,159	0/0:13,0:13:39:0,39,405	0/0:5,0:5:15:0,15,154	0/0:11,0:11:27:0,27,305	./.:.:.:.:.	0/0:1,0:1:3:0,3,33	0/0:9,0:9:27:0,27,278	0/0:14,0:14:42:0,42,430	0/0:12,0:12:36:0,36,379	1/1:0,14:14:36:385,36,0	0/0:14,0:14:36:0,36,408	0/0:6,0:6:18:0,18,184	0/0:1,0:1:3:0,3,34	0/0:1,0:1:3:0,3,32	1/1:0,7:7:21:214,21,0	0/0:1,0:1:3:0,3,31	0/0:6,0:6:18:0,18,189	0/0:3,0:3:9:0,9,95	0/0:2,0:2:6:0,6,64	0/0:2,0:2:6:0,6,60	./.:.:.:.:.	0/0:4,0:4:12:0,12,122	0/0:1,0:1:3:0,3,31	0/0:2,0:2:6:0,6,63	0/0:8,0:8:24:0,24,238	0/0:2,0:2:6:0,6,61	0/0:4,0:4:12:0,12,128	0/0:7,0:7:18:0,18,205	0/0:4,0:4:12:0,12,125	0/0:6,0:6:18:0,18,187	0/0:2,0:2:6:0,6,61	0/0:5,0:5:15:0,15,151	0/0:5,0:5:12:0,12,135	0/0:5,0:5:15:0,15,156	1/1:0,2:2:6:64,6,0	0/0:1,0:1:3:0,3,31	./.:.:.:.:.	0/0:3,0:3:9:0,9,92	0/0:6,0:6:18:0,18,185	0/0:2,0:2:6:0,6,63	0/0:2,0:2:6:0,6,59	1/1:0,1:1:3:32,3,0	0/1:1,1:2:26:26,0,26	0/0:1,0:1:3:0,3,30	1/1:0,3:3:9:97,9,0	1/1:0,1:1:3:28,3,0	0/0:1,0:1:3:0,3,32	0/0:2,0:2:6:0,6,63	1/1:0,3:3:9:93,9,0	0/0:3,0:3:9:0,9,95	0/0:2,0:2:6:0,6,67	0/0:3,0:3:6:0,6,61	./.:.:.:.:.	0/0:3,0:3:9:0,9,89	0/0:1,0:1:3:0,3,29	0/0:2,0:2:6:0,6,63	0/0:2,0:2:6:0,6,64	0/0:6,0:7:18:0,18,183	./.:.:.:.:.	./.:.:.:.:.	0/0:6,0:6:18:0,18,181	0/0:5,0:5:15:0,15,155	0/0:2,0:2:6:0,6,63	0/0:1,0:1:3:0,3,31	0/0:2,0:2:6:0,6,59	0/0:3,0:3:9:0,9,96	0/0:1,0:1:3:0,3,31	./.:.:.:.:.	1/1:0,2:2:6:61,6,0	1/1:0,1:1:3:30,3,0	1/1:0,5:5:15:150,15,0	0/0:2,0:2:6:0,6,65	0/0:4,0:4:12:0,12,123	0/0:1,0:1:3:0,3,28	0/0:5,0:5:15:0,15,151	0/0:3,0:3:9:0,9,92	0/0:1,0:1:3:0,3,30	0/0:7,0:7:21:0,21,218	0/0:4,0:4:12:0,12,113	0/0:5,0:5:15:0,15,155	0/0:1,0:1:3:0,3,32	0/0:1,0:1:3:0,3,31	0/0:3,0:3:9:0,9,92	0/0:3,0:3:9:0,9,97	1/1:0,3:3:9:88,9,0	0/0:6,0:6:18:0,18,184	0/0:4,0:4:12:0,12,122	1/1:0,7:7:21:211,21,0	0/0:4,0:4:12:0,12,117	0/0:1,0:1:3:0,3,31	1/1:0,3:3:9:93,9,0	1/1:0,3:3:9:97,9,0	./.:.:.:.:.	0/0:4,0:4:12:0,12,124	0/0:3,0:3:6:0,6,64	0/0:2,0:2:3:0,3,45	0/0:4,0:4:6:0,6,89	0/0:1,0:1:3:0,3,32	0/0:3,0:3:6:0,6,71	0/0:6,0:6:9:0,9,134	0/0:2,0:2:3:0,3,32	0/0:22,0:22:66:0,66,745
chr0	189861846	.	G	A	1403.25	.	AC=19;AF=0.071;AN=266;BaseQRankSum=2.293;DP=940;Dels=0.00;FS=3.173;HaplotypeScore=0.0623;InbreedingCoeff=0.4054;MLEAC=15;MLEAF=0.056;MQ=57.21;MQ0=0;MQRankSum=0.669;QD=23.78;ReadPosRankSum=-0.149	GT:AD:DP:GQ:PL	0/0:61,0:61:99:0,183,1896	0/0:16,0:16:45:0,45,476	0/0:21,0:21:60:0,60,630	0/0:56,0:56:99:0,156,1664	0/0:15,0:15:45:0,45,461	0/0:23,0:23:69:0,69,712	0/0:17,0:17:45:0,45,484	0/0:4,0:4:12:0,12,124	0/0:1,0:1:3:0,3,32	0/0:17,0:17:51:0,51,504	0/0:2,0:2:6:0,6,63	1/1:0,25:25:72:766,72,0	0/0:10,0:10:30:0,30,303	0/0:3,0:3:9:0,9,92	0/0:16,0:16:48:0,48,504	0/0:24,0:24:72:0,72,724	0/0:13,0:13:39:0,39,398	0/0:3,0:3:9:0,9,96	0/0:9,0:9:24:0,24,258	0/0:7,0:7:21:0,21,214	0/0:6,0:6:18:0,18,193	0/0:13,0:13:36:0,36,392	0/0:20,0:20:60:0,60,612	0/0:16,0:16:48:0,48,499	0/0:6,0:6:18:0,18,184	0/0:24,0:24:72:0,72,734	0/0:9,0:9:27:0,27,277	0/0:3,0:3:9:0,9,97	0/0:2,0:2:6:0,6,63	0/0:24,0:24:72:0,72,742	0/0:4,0:4:12:0,12,128	0/0:4,0:4:12:0,12,125	0/0:17,0:17:48:0,48,503	0/0:2,0:2:6:0,6,63	0/0:15,0:15:45:0,45,455	0/0:1,0:1:3:0,3,32	0/0:22,0:22:60:0,60,652	0/0:15,0:15:39:0,39,424	0/0:7,0:7:21:0,21,202	0/0:3,0:3:9:0,9,98	0/0:1,0:1:3:0,3,32	0/0:12,0:12:36:0,36,373	0/0:9,0:9:27:0,27,279	0/0:11,0:11:33:0,33,337	0/0:19,0:19:54:0,54,567	0/0:22,0:22:63:0,63,662	0/0:10,0:10:30:0,30,306	0/0:6,0:6:18:0,18,191	0/0:1,0:1:3:0,3,32	0/0:3,0:3:9:0,9,92	0/0:2,0:2:6:0,6,61	0/0:1,0:1:3:0,3,29	0/0:5,0:5:12:0,12,136	0/0:4,0:4:12:0,12,120	0/0:4,0:4:12:0,12,121	0/0:1,0:1:3:0,3,32	0/0:1,0:1:3:0,3,32	0/0:6,0:6:18:0,18,184	0/0:1,0:1:3:0,3,31	1/1:0,4:4:12:122,12,0	0/0:3,0:3:9:0,9,93	0/0:5,0:5:15:0,15,150	0/0:3,0:3:9:0,9,91	0/0:8,0:8:24:0,24,245	0/0:4,0:4:12:0,12,125	0/0:1,0:1:3:0,3,33	0/0:2,0:2:6:0,6,59	0/0:2,0:2:6:0,6,62	0/0:7,0:7:18:0,18,190	1/1:0,1:1:3:27,3,0	0/0:3,0:3:9:0,9,89	1/1:0,4:4:12:117,12,0	0/0:1,0:1:3:0,3,30	0/0:3,0:3:9:0,9,91	./.:.:.:.:.	0/0:4,0:4:12:0,12,122	0/0:1,0:1:3:0,3,32	0/0:1,0:1:3:0,3,32	./.:.:.:.:.	1/1:0,2:2:6:63,6,0	0/0:4,0:4:12:0,12,122	0/0:1,0:1:3:0,3,32	0/0:3,0:3:9:0,9,95	0/0:4,0:4:9:0,9,105	0/0:2,0:2:6:0,6,63	0/0:5,0:5:15:0,15,163	0/0:3,0:3:9:0,9,96	0/0:5,0:5:12:0,12,125	0/0:4,0:4:12:0,12,122	0/0:4,0:4:12:0,12,134	0/0:2,0:2:6:0,6,59	0/0:2,0:2:6:0,6,59	0/0:4,0:4:12:0,12,122	0/0:1,0:1:3:0,3,32	0/0:2,0:2:3:0,3,45	0/0:2,0:2:6:0,6,63	0/0:3,0:3:9:0,9,96	0/0:2,0:2:6:0,6,54	0/0:3,0:3:9:0,9,95	0/0:1,0:1:3:0,3,31	0/0:4,0:4:12:0,12,126	./.:.:.:.:.	0/0:5,0:5:15:0,15,156	0/0:1,0:1:3:0,3,31	0/0:1,0:1:3:0,3,34	0/0:4,0:4:6:0,6,89	1/1:0,2:2:6:64,6,0	0/0:7,0:7:21:0,21,211	0/0:2,0:2:6:0,6,65	0/0:1,0:1:3:0,3,31	0/1:4,5:9:66:132,0,66	0/0:2,0:2:6:0,6,64	0/0:1,0:1:3:0,3,31	0/0:2,0:2:6:0,6,61	0/0:5,0:5:15:0,15,157	0/0:4,0:4:12:0,12,118	0/0:4,0:4:12:0,12,122	0/0:3,0:3:9:0,9,90	0/0:2,0:2:6:0,6,60	0/0:1,0:1:3:0,3,31	1/1:0,4:4:9:107,9,0	1/1:0,4:4:12:122,12,0	0/0:7,0:7:21:0,21,219	0/0:1,0:1:3:0,3,32	0/0:3,0:3:9:0,9,88	0/0:2,0:2:3:0,3,45	0/0:2,0:2:6:0,6,63	0/0:8,0:8:24:0,24,245	1/1:0,4:4:12:122,12,0	0/0:5,0:5:9:0,9,118	0/0:2,0:2:3:0,3,45	./.:.:.:.:.	0/0:8,0:8:12:0,12,179	0/0:11,0:11:18:0,18,254	0/0:2,0:2:6:0,6,60	0/0:2,0:2:3:0,3,45	0/0:24,0:24:72:0,72,768
chr0	189863040	.	C	A	2894.83	.	AC=14;AF=0.056;AN=248;BaseQRankSum=2.033;DP=810;Dels=0.00;FS=0.800;HaplotypeScore=0.0762;InbreedingCoeff=0.3911;MLEAC=12;MLEAF=0.048;MQ=58.64;MQ0=1;MQRankSum=-0.297;QD=27.31;ReadPosRankSum=0.942	GT:AD:DP:GQ:PL	1/1:0,50:50:99:1625,150,0	0/0:19,0:19:54:0,54,587	0/0:13,0:13:39:0,39,398	0/0:32,0:32:96:0,96,988	0/0:11,0:11:33:0,33,350	0/0:12,0:12:33:0,33,362	0/0:13,0:13:39:0,39,402	0/0:5,0:5:15:0,15,167	./.:.:.:.:.	0/0:9,0:9:27:0,27,287	0/0:4,0:4:12:0,12,126	0/0:13,0:13:36:0,36,390	0/0:9,0:9:27:0,27,292	0/0:1,0:1:3:0,3,31	0/0:8,0:8:24:0,24,243	1/1:0,14:14:39:401,39,0	0/0:13,0:13:36:0,36,387	0/1:1,4:5:19:120,0,19	./.:.:.:.:.	0/0:8,0:8:21:0,21,230	0/0:5,0:5:15:0,15,162	0/0:3,0:3:9:0,9,92	0/0:11,0:11:33:0,33,335	0/0:16,0:16:42:0,42,469	0/0:5,0:5:15:0,15,168	0/0:9,0:9:27:0,27,279	0/0:7,0:7:18:0,18,182	0/0:4,0:4:12:0,12,124	0/0:5,0:5:15:0,15,161	0/0:18,1:19:48:0,48,523	0/0:1,0:1:3:0,3,32	0/0:3,0:3:9:0,9,93	0/0:8,0:8:24:0,24,241	0/1:1,3:4:19:89,0,19	0/0:15,0:15:42:0,42,453	0/0:3,0:3:9:0,9,100	0/0:9,0:9:27:0,27,277	0/0:28,0:28:78:0,78,831	0/0:5,0:5:15:0,15,143	0/0:6,0:6:18:0,18,195	0/0:2,0:2:6:0,6,64	1/1:0,14:14:42:442,42,0	0/0:15,0:15:42:0,42,455	./.:.:.:.:.	0/0:13,0:13:33:0,33,368	0/0:16,0:16:39:0,39,448	0/0:4,0:4:12:0,12,126	0/0:4,0:4:12:0,12,134	0/0:1,0:1:3:0,3,31	0/0:7,0:7:18:0,18,199	0/0:2,0:2:6:0,6,56	0/0:7,0:7:21:0,21,212	0/0:2,0:2:6:0,6,63	0/0:1,0:1:3:0,3,30	0/0:7,0:7:18:0,18,195	./.:.:.:.:.	0/0:7,0:7:21:0,21,217	0/0:2,0:2:6:0,6,62	./.:.:.:.:.	1/1:0,4:5:12:132,12,0	0/0:2,0:2:6:0,6,61	0/0:7,0:7:15:0,15,182	0/0:5,0:5:15:0,15,153	0/0:2,0:2:6:0,6,59	0/0:3,0:3:9:0,9,83	0/0:2,0:2:6:0,6,60	0/0:2,0:2:6:0,6,63	0/0:7,0:7:21:0,21,208	0/0:5,0:5:15:0,15,154	0/0:3,0:3:9:0,9,93	0/0:1,0:1:3:0,3,32	0/0:3,0:3:9:0,9,96	0/0:2,0:2:6:0,6,63	0/0:3,0:3:9:0,9,89	0/0:4,0:4:12:0,12,118	0/0:8,0:8:24:0,24,253	0/0:2,0:2:6:0,6,65	0/0:3,0:3:9:0,9,89	0/0:3,0:3:9:0,9,95	0/0:5,0:5:15:0,15,152	0/0:5,0:5:9:0,9,119	0/0:2,0:2:6:0,6,64	0/0:3,0:3:9:0,9,100	0/0:4,0:4:12:0,12,121	0/0:2,0:2:6:0,6,64	0/0:2,0:2:6:0,6,66	0/0:7,0:7:18:0,18,201	0/0:5,0:5:15:0,15,159	0/0:5,0:5:15:0,15,154	0/0:4,0:4:12:0,12,135	0/0:2,0:2:6:0,6,51	0/0:2,0:2:6:0,6,63	0/0:4,0:4:12:0,12,119	0/0:3,0:3:9:0,9,97	0/0:1,0:1:3:0,3,32	./.:.:.:.:.	0/0:2,0:2:6:0,6,59	0/0:3,0:3:9:0,9,95	0/0:3,0:3:9:0,9,91	0/0:1,0:1:3:0,3,31	0/0:6,0:6:18:0,18,195	./.:.:.:.:.	./.:.:.:.:.	./.:.:.:.:.	0/0:1,0:1:3:0,3,33	0/0:3,0:3:6:0,6,77	0/0:4,0:4:12:0,12,123	0/0:4,0:4:12:0,12,122	0/0:8,0:8:24:0,24,266	./.:.:.:.:.	0/0:3,0:3:9:0,9,93	0/0:8,0:8:24:0,24,274	0/0:38,0:38:99:0,114,1158	0/0:4,0:4:12:0,12,124	0/0:3,0:3:9:0,9,93	0/0:3,0:3:9:0,9,92	0/0:2,0:2:6:0,6,62	0/0:3,0:3:9:0,9,92	0/0:4,0:4:12:0,12,120	0/0:4,0:4:9:0,9,93	0/0:3,0:3:9:0,9,91	0/0:7,0:7:21:0,21,219	0/0:2,0:2:6:0,6,59	./.:.:.:.:.	0/0:2,0:2:6:0,6,57	0/0:2,0:2:6:0,6,65	0/0:2,0:2:6:0,6,68	0/0:2,0:2:6:0,6,61	./.:.:.:.:.	0/0:2,0:2:3:0,3,45	0/0:2,0:2:6:0,6,62	./.:.:.:.:.	0/0:2,0:2:3:0,3,45	1/1:0,10:10:18:246,18,0	1/1:0,4:4:6:89,6,0	0/0:8,0:8:18:0,18,213	0/0:18,0:18:54:0,54,604
chr0	189868856	.	C	A	257.43	.	AC=17;AF=0.083;AN=206;DP=1344;Dels=0.00;FS=0.000;HaplotypeScore=0.0640;InbreedingCoeff=0.1896;MLEAC=12;MLEAF=0.058;MQ=16.83;MQ0=47;QD=5.05	GT:AD:DP:GQ:PL	0/0:89,0:89:27:0,27,260	0/0:23,0:23:24:0,24,242	0/0:28,0:28:12:0,12,121	0/0:46,0:46:66:0,66,653	0/0:20,0:20:33:0,33,334	0/0:27,0:27:6:0,6,58	0/0:35,0:35:15:0,15,150	0/0:5,0:5:6:0,6,63	./.:.:.:.:.	0/0:23,0:23:18:0,18,182	./.:.:.:.:.	0/0:20,0:20:12:0,12,120	0/0:20,0:20:9:0,9,92	./.:.:.:.:.	0/0:16,0:16:21:0,21,211	0/0:26,0:26:15:0,15,146	0/0:27,0:27:30:0,30,302	./.:.:.:.:.	0/0:17,0:17:3:0,3,30	0/0:21,0:21:3:0,3,30	./.:.:.:.:.	0/0:28,0:28:15:0,15,148	0/0:15,0:15:12:0,12,118	0/0:23,0:23:9:0,9,88	1/1:0,2:2:3:33,3,0	0/0:24,0:24:15:0,15,150	0/0:18,0:18:18:0,18,182	0/0:7,0:7:6:0,6,59	0/0:7,0:7:6:0,6,65	0/0:33,0:33:15:0,15,147	0/0:5,0:5:3:0,3,33	0/0:10,0:10:9:0,9,92	0/0:35,0:35:15:0,15,143	./.:.:.:.:.	0/0:25,0:25:24:0,24,245	0/1:1,5:6:23:58,0,23	0/0:24,0:24:24:0,24,236	0/0:15,0:15:9:0,9,87	0/0:16,0:16:6:0,6,57	./.:.:.:.:.	0/0:8,0:8:3:0,3,33	0/0:12,0:12:3:0,3,28	0/0:23,0:23:18:0,18,180	0/0:29,0:29:33:0,33,330	0/0:17,0:17:21:0,21,208	0/0:22,0:22:12:0,12,120	0/0:17,0:17:15:0,15,152	./.:.:.:.:.	./.:.:.:.:.	0/0:5,0:5:6:0,6,63	./.:.:.:.:.	./.:.:.:.:.	0/0:6,0:6:6:0,6,56	./.:.:.:.:.	0/0:3,0:3:3:0,3,27	1/1:6,1:7:3:33,3,0	0/0:8,0:8:3:0,3,28	0/0:5,0:5:3:0,3,30	0/0:4,0:4:3:0,3,30	0/0:8,0:8:3:0,3,30	./.:.:.:.:.	./.:.:.:.:.	0/0:13,0:13:9:0,9,88	0/0:7,0:7:6:0,6,65	0/0:5,0:5:6:0,6,56	0/0:5,0:5:3:0,3,31	0/1:2,1:3:24:26,0,24	0/0:9,0:9:12:0,12,121	0/0:4,0:4:6:0,6,55	0/0:5,0:5:6:0,6,61	0/0:1,0:1:3:0,3,30	0/0:4,0:4:3:0,3,30	./.:.:.:.:.	0/0:4,0:4:6:0,6,57	0/0:6,0:6:6:0,6,58	0/0:1,0:1:3:0,3,30	./.:.:.:.:.	0/0:5,0:5:6:0,6,60	0/0:1,0:1:3:0,3,32	./.:.:.:.:.	0/0:2,0:2:3:0,3,31	./.:.:.:.:.	./.:.:.:.:.	0/0:2,0:2:6:0,6,56	./.:.:.:.:.	1/1:2,2:4:6:65,6,0	./.:.:.:.:.	0/0:11,0:11:12:0,12,126	0/0:8,0:8:3:0,3,31	0/0:9,0:9:6:0,6,63	./.:.:.:.:.	0/1:6,3:9:18:80,0,18	0/0:5,0:5:9:0,9,89	0/0:4,0:4:6:0,6,61	0/0:3,0:3:3:0,3,30	./.:.:.:.:.	1/1:5,2:7:6:63,6,0	1/1:2,1:3:3:31,3,0	1/1:1,1:2:3:30,3,0	0/0:2,0:2:3:0,3,32	./.:.:.:.:.	./.:.:.:.:.	./.:.:.:.:.	0/0:3,0:3:3:0,3,30	./.:.:.:.:.	0/0:3,0:3:3:0,3,30	./.:.:.:.:.	0/0:6,0:6:3:0,3,31	0/0:4,0:4:3:0,3,33	1/1:7,1:8:3:32,3,0	0/0:9,0:9:9:0,9,91	0/0:4,0:4:3:0,3,32	0/0:13,0:13:9:0,9,83	0/0:10,0:10:12:0,12,124	0/0:11,0:11:9:0,9,96	0/0:7,0:7:15:0,15,154	0/0:3,0:3:3:0,3,30	./.:.:.:.:.	0/0:8,0:8:12:0,12,118	0/0:5,0:5:6:0,6,59	0/0:11,0:11:12:0,12,119	0/0:4,0:4:3:0,3,31	./.:.:.:.:.	0/0:6,0:6:6:0,6,60	./.:.:.:.:.	0/0:7,0:7:9:0,9,86	0/0:4,0:4:3:0,3,31	./.:.:.:.:.	0/0:1,0:1:3:0,3,30	0/0:2,0:2:3:0,3,45	./.:.:.:.:.	0/0:7,0:7:3:0,3,30	0/0:7,0:7:3:0,3,45	0/0:7,0:7:6:0,6,74	./.:.:.:.:.	0/0:4,0:4:3:0,3,24	0/0:27,0:28:22:0,22,228
chr0	189869102	.	G	T	1644.25	.	AC=28;AF=0.114;AN=246;BaseQRankSum=-5.440;DP=847;Dels=0.00;FS=8.477;HaplotypeScore=0.2464;InbreedingCoeff=0.4772;MLEAC=24;MLEAF=0.098;MQ=41.59;MQ0=13;MQRankSum=0.364;QD=14.55;ReadPosRankSum=-0.546	GT:AD:DP:GQ:PL	0/0:45,0:45:90:0,90,975	0/0:19,0:19:39:0,39,417	0/0:14,0:14:30:0,30,317	0/0:30,0:30:75:0,75,806	1/1:3,10:13:30:308,30,0	0/0:7,0:7:12:0,12,123	0/0:11,0:11:18:0,18,174	1/1:0,1:1:3:31,3,0	./.:.:.:.:.	0/0:13,0:13:30:0,30,321	0/0:5,0:5:9:0,9,86	0/0:11,0:11:27:0,27,273	0/0:8,0:8:18:0,18,186	0/0:3,0:3:3:0,3,34	0/0:15,0:15:36:0,36,397	1/1:4,6:10:18:182,18,0	0/0:7,1:8:21:0,21,220	0/0:3,0:3:6:0,6,61	0/0:5,0:5:3:0,3,32	0/0:5,0:5:12:0,12,126	./.:.:.:.:.	0/0:10,0:10:24:0,24,248	0/0:9,0:9:18:0,18,193	0/0:15,0:15:39:0,39,422	0/0:3,0:3:9:0,9,83	0/0:12,0:12:21:0,21,223	0/0:14,0:14:39:0,39,410	0/0:2,0:2:3:0,3,32	1/1:1,5:6:15:156,15,0	1/1:1,15:16:42:428,42,0	./.:.:.:.:.	1/1:3,3:6:6:66,6,0	1/1:4,11:15:33:343,33,0	1/1:2,1:3:3:29,3,0	0/0:14,0:14:36:0,36,384	0/0:11,0:11:24:0,24,258	0/0:20,0:20:51:0,51,552	0/0:3,0:3:3:0,3,32	0/0:7,0:7:15:0,15,152	./.:.:.:.:.	1/1:0,1:1:3:30,3,0	0/0:12,0:12:27:0,27,287	0/0:13,0:13:33:0,33,348	0/0:15,0:15:39:0,39,401	0/0:13,0:13:30:0,30,317	0/0:13,0:13:36:0,36,386	0/0:11,0:11:18:0,18,205	0/0:2,0:2:6:0,6,65	0/0:1,0:1:3:0,3,32	0/0:3,0:3:6:0,6,61	0/0:3,0:3:6:0,6,63	./.:.:.:.:.	0/0:4,0:4:9:0,9,94	0/0:7,0:7:18:0,18,180	0/0:5,0:5:15:0,15,158	0/0:6,0:6:9:0,9,92	0/0:5,0:5:15:0,15,158	0/0:3,0:3:3:0,3,32	./.:.:.:.:.	0/0:5,0:5:9:0,9,95	0/0:2,0:2:6:0,6,65	0/0:2,0:2:6:0,6,65	0/0:3,0:3:6:0,6,63	0/0:3,0:3:9:0,9,95	0/0:3,0:3:6:0,6,64	0/0:4,0:4:6:0,6,65	0/0:3,0:3:6:0,6,63	0/0:5,0:5:12:0,12,131	1/1:0,4:4:12:118,12,0	0/0:4,0:4:6:0,6,63	0/0:3,0:3:9:0,9,92	0/0:6,0:6:18:0,18,186	./.:.:.:.:.	0/0:3,0:3:3:0,3,31	0/0:4,0:4:12:0,12,130	0/0:3,0:3:9:0,9,93	0/0:3,0:3:9:0,9,96	0/0:2,0:2:6:0,6,63	0/0:3,0:3:3:0,3,32	0/0:3,0:3:6:0,6,61	0/0:8,0:8:21:0,21,236	0/0:2,0:2:6:0,6,67	0/0:7,0:7:9:0,9,96	0/0:3,0:3:9:0,9,97	0/0:2,0:2:6:0,6,65	0/0:4,0:4:9:0,9,95	0/0:6,0:6:18:0,18,193	0/1:9,2:11:34:34,0,187	0/0:5,0:5:12:0,12,127	0/1:2,1:3:26:28,0,26	0/0:5,0:5:12:0,12,130	0/0:7,0:7:18:0,18,185	0/0:1,0:1:3:0,3,34	0/0:2,0:2:6:0,6,64	1/1:0,3:3:9:91,9,0	0/0:6,0:6:9:0,9,95	0/1:5,1:6:12:12,0,127	./.:.:.:.:.	0/0:2,0:2:3:0,3,32	0/0:2,0:2:6:0,6,63	0/1:10,1:11:4:4,0,165	1/1:1,3:4:9:89,9,0	./.:.:.:.:.	0/0:3,0:3:9:0,9,97	0/0:5,0:5:15:0,15,162	0/0:4,0:4:12:0,12,125	0/0:3,0:3:6:0,6,65	0/0:10,0:10:24:0,24,252	0/0:5,0:5:12:0,12,124	0/0:9,0:9:15:0,15,150	0/0:9,0:9:27:0,27,279	0/0:5,0:5:12:0,12,128	0/0:9,0:9:24:0,24,248	0/0:4,0:4:12:0,12,126	0/0:8,0:8:24:0,24,256	./.:.:.:.:.	0/0:3,0:3:9:0,9,95	0/0:6,0:6:15:0,15,155	0/0:4,0:4:12:0,12,128	0/0:3,0:3:9:0,9,97	0/0:6,0:6:18:0,18,189	0/0:2,0:2:6:0,6,62	0/0:7,0:7:18:0,18,188	0/0:1,0:1:3:0,3,32	0/0:5,0:5:15:0,15,156	0/0:4,0:4:12:0,12,125	0/0:3,0:3:6:0,6,63	0/0:7,0:7:21:0,21,227	0/0:2,0:2:6:0,6,61	./.:.:.:.:.	./.:.:.:.:.	0/0:4,0:4:6:0,6,89	./.:.:.:.:.	0/0:4,0:4:9:0,9,109	./.:.:.:.:.	0/0:3,0:3:3:0,3,31	0/0:25,0:25:60:0,60,661
chr0	189869778	.	C	G	2239.77	.	AC=26;AF=0.098;AN=264;BaseQRankSum=1.802;DP=990;Dels=0.00;FS=5.226;HaplotypeScore=0.0345;InbreedingCoeff=0.5743;MLEAC=21;MLEAF=0.080;MQ=59.52;MQ0=0;MQRankSum=0.729;QD=26.04;ReadPosRankSum=0.769	GT:AD:DP:GQ:PL	0/0:72,0:72:99:0,217,2295	0/0:14,0:14:39:0,39,414	0/0:17,0:17:48:0,48,514	0/0:40,0:40:99:0,120,1247	0/0:16,0:16:48:0,48,494	0/0:8,0:8:21:0,21,228	0/0:19,0:19:57:0,57,603	0/0:4,0:4:12:0,12,126	./.:.:.:.:.	0/0:16,0:16:48:0,48,485	0/0:3,0:3:9:0,9,100	0/0:15,0:15:45:0,45,459	0/0:15,0:15:45:0,45,463	0/0:1,0:1:3:0,3,31	0/0:17,0:17:51:0,51,521	0/0:11,0:11:30:0,30,323	0/0:15,0:15:45:0,45,473	0/0:5,0:5:15:0,15,158	0/0:8,0:8:24:0,24,251	0/0:8,0:8:24:0,24,253	0/0:5,0:5:15:0,15,160	0/0:16,0:16:48:0,48,502	0/0:12,0:12:36:0,36,382	1/1:0,12:12:36:383,36,0	0/0:3,0:3:9:0,9,100	0/0:23,0:23:60:0,60,649	0/0:20,0:20:60:0,60,631	0/0:3,0:3:9:0,9,95	0/0:2,0:2:6:0,6,64	0/0:17,0:17:48:0,48,520	0/0:6,0:7:18:0,18,195	0/0:8,0:8:24:0,24,256	0/0:18,0:18:48:0,48,523	0/0:6,0:6:18:0,18,193	0/0:18,0:18:54:0,54,561	0/0:5,0:5:15:0,15,165	0/0:19,0:19:51:0,51,561	0/0:10,0:10:30:0,30,319	0/0:15,0:15:42:0,42,444	0/0:3,0:3:9:0,9,97	0/0:7,0:7:21:0,21,225	0/0:11,0:11:30:0,30,325	0/0:8,0:8:21:0,21,235	1/1:0,11:11:33:361,33,0	1/1:0,16:16:48:492,48,0	0/0:24,0:24:63:0,63,709	0/0:12,0:12:36:0,36,379	1/1:0,2:2:6:65,6,0	0/0:2,0:2:6:0,6,63	0/0:5,0:5:15:0,15,155	0/0:4,0:4:12:0,12,122	0/0:3,0:3:6:0,6,75	0/0:1,0:1:3:0,3,31	0/0:3,0:3:9:0,9,94	0/0:4,0:4:12:0,12,118	0/0:3,0:3:9:0,9,95	1/1:0,6:6:18:184,18,0	1/1:0,7:7:21:223,21,0	0/0:1,0:1:3:0,3,32	1/1:0,3:3:9:97,9,0	0/0:3,0:3:9:0,9,95	0/0:6,0:6:12:0,12,154	0/0:7,0:7:21:0,21,217	0/0:1,0:1:3:0,3,30	0/0:7,0:7:21:0,21,217	0/0:7,0:7:21:0,21,217	0/0:2,0:2:6:0,6,60	0/0:8,0:8:24:0,24,241	0/0:7,0:7:18:0,18,208	0/0:1,0:1:3:0,3,33	0/0:1,0:1:3:0,3,31	0/0:5,0:5:12:0,12,136	0/0:3,0:3:9:0,9,95	0/1:1,5:6:14:137,0,14	1/1:0,6:6:18:182,18,0	1/1:0,1:1:3:27,3,0	1/1:0,3:3:9:92,9,0	0/0:4,0:4:12:0,12,126	1/1:0,2:2:6:65,6,0	0/0:3,0:3:9:0,9,94	./.:.:.:.:.	./.:.:.:.:.	0/0:3,0:3:9:0,9,95	0/0:5,0:5:12:0,12,139	0/0:5,0:5:15:0,15,153	0/0:2,0:2:6:0,6,66	0/0:5,0:5:15:0,15,155	0/0:5,0:5:15:0,15,162	0/0:6,0:6:18:0,18,189	0/0:3,0:3:9:0,9,95	0/0:1,0:1:3:0,3,30	0/0:2,0:2:6:0,6,61	0/0:5,0:5:15:0,15,156	0/0:1,0:1:3:0,3,30	./.:.:.:.:.	0/0:3,0:3:9:0,9,97	0/0:5,0:5:15:0,15,160	0/0:5,0:5:15:0,15,157	0/0:2,0:2:6:0,6,63	0/0:3,0:3:9:0,9,92	0/0:6,0:6:18:0,18,191	0/0:1,0:1:3:0,3,33	0/0:8,0:8:24:0,24,252	0/0:4,0:4:12:0,12,125	0/0:4,0:4:12:0,12,122	0/0:4,0:4:6:0,6,76	0/0:6,0:6:18:0,18,184	0/0:4,0:4:12:0,12,122	0/0:7,0:7:21:0,21,227	0/0:2,0:2:6:0,6,59	0/0:6,0:6:18:0,18,184	0/0:7,0:7:21:0,21,233	0/0:12,0:12:30:0,30,323	0/0:9,0:9:27:0,27,277	0/0:4,0:4:12:0,12,126	0/0:2,0:2:6:0,6,65	./.:.:.:.:.	0/0:4,0:4:9:0,9,109	0/0:2,0:2:6:0,6,59	0/0:2,0:2:6:0,6,62	0/1:1,4:5:17:115,0,17	0/0:4,0:4:12:0,12,126	0/0:6,0:6:18:0,18,189	0/0:3,0:3:9:0,9,96	0/0:2,0:2:6:0,6,63	0/0:4,0:4:12:0,12,118	1/1:0,6:6:18:189,18,0	0/0:2,0:2:6:0,6,63	0/0:6,0:6:18:0,18,182	0/0:8,0:8:18:0,18,218	0/0:4,0:4:9:0,9,108	0/0:4,0:4:6:0,6,89	0/0:4,0:4:9:0,9,105	0/0:4,0:4:6:0,6,89	0/0:2,0:2:3:0,3,45	0/0:4,0:4:6:0,6,89	0/0:25,0:25:75:0,75,846
chr0	189871409	.	T	C	443.07	.	AC=18;AF=0.071;AN=252;BaseQRankSum=1.491;DP=790;Dels=0.00;FS=0.000;HaplotypeScore=0.1086;InbreedingCoeff=0.3200;MLEAC=13;MLEAF=0.052;MQ=59.78;MQ0=0;MQRankSum=-0.645;QD=15.28;ReadPosRankSum=-1.179	GT:AD:DP:GQ:PL	0/0:46,0:46:99:0,138,1478	0/0:13,0:13:39:0,39,391	0/0:12,0:12:36:0,36,373	0/0:35,0:35:99:0,99,1044	0/0:12,0:12:33:0,33,357	0/0:6,0:6:18:0,18,184	0/0:11,0:11:33:0,33,336	./.:.:.:.:.	./.:.:.:.:.	0/0:17,0:17:48:0,48,516	0/0:5,0:5:15:0,15,153	0/0:8,0:8:21:0,21,233	0/0:12,0:12:36:0,36,361	0/0:1,0:1:3:0,3,31	0/0:17,0:17:51:0,51,524	0/0:7,0:7:18:0,18,197	0/0:14,0:14:42:0,42,442	0/0:1,0:1:3:0,3,32	0/0:4,0:4:9:0,9,104	0/0:4,0:4:12:0,12,118	0/0:2,0:2:6:0,6,61	0/0:8,0:8:18:0,18,202	0/0:18,0:18:48:0,48,514	0/0:22,0:22:63:0,63,675	0/1:1,1:2:26:29,0,26	0/0:15,0:15:45:0,45,459	0/0:1,0:1:3:0,3,31	0/0:3,0:3:9:0,9,97	0/0:2,0:2:6:0,6,66	0/0:9,0:9:24:0,24,255	0/0:3,0:3:9:0,9,96	0/1:4,1:5:16:16,0,116	0/0:18,0:18:45:0,45,488	0/0:2,0:2:6:0,6,64	0/0:15,0:15:45:0,45,454	0/1:1,3:4:20:87,0,20	0/0:14,0:14:42:0,42,433	0/0:10,0:10:30:0,30,300	0/0:8,0:8:18:0,18,211	./.:.:.:.:.	0/0:2,0:2:6:0,6,67	0/0:11,0:11:33:0,33,333	0/0:16,0:16:48:0,48,489	0/0:13,0:13:39:0,39,402	0/0:14,0:14:42:0,42,428	0/0:12,0:12:36:0,36,374	0/0:9,0:9:27:0,27,284	./.:.:.:.:.	0/0:2,0:2:6:0,6,63	0/0:3,0:3:9:0,9,92	0/0:3,0:3:9:0,9,89	0/0:1,0:1:3:0,3,33	0/0:7,0:7:21:0,21,221	0/0:1,0:1:3:0,3,30	0/0:3,0:3:9:0,9,92	./.:.:.:.:.	0/0:8,0:8:24:0,24,245	0/0:5,0:5:15:0,15,148	0/0:2,0:2:6:0,6,62	0/0:7,0:7:21:0,21,209	0/0:1,0:1:3:0,3,30	0/0:3,0:3:9:0,9,91	0/0:1,0:1:3:0,3,31	0/0:4,0:4:12:0,12,119	0/0:4,0:4:12:0,12,122	0/0:9,0:9:27:0,27,279	1/1:0,3:3:9:89,9,0	0/0:6,0:6:18:0,18,183	0/0:7,0:7:21:0,21,214	0/0:1,0:1:3:0,3,30	0/0:2,0:2:6:0,6,61	./.:.:.:.:.	0/0:2,0:2:6:0,6,61	0/0:5,0:5:15:0,15,154	0/0:4,0:4:12:0,12,118	0/0:3,0:3:9:0,9,95	0/0:3,0:3:9:0,9,94	0/0:2,0:2:6:0,6,63	./.:.:.:.:.	0/0:3,0:3:9:0,9,95	0/0:1,0:1:3:0,3,32	0/0:1,0:1:3:0,3,32	0/0:2,0:2:6:0,6,67	0/0:7,0:7:21:0,21,210	0/0:7,0:7:21:0,21,209	1/1:0,2:2:6:63,6,0	0/0:3,0:3:9:0,9,89	0/0:4,0:4:12:0,12,127	0/0:3,0:3:9:0,9,93	0/0:5,0:5:15:0,15,156	0/0:3,0:3:9:0,9,89	1/1:0,3:3:9:94,9,0	0/0:6,0:6:18:0,18,182	0/0:2,0:2:6:0,6,59	0/0:2,0:2:6:0,6,65	1/1:0,3:3:9:95,9,0	0/1:1,2:3:24:56,0,24	1/1:0,1:1:3:32,3,0	1/1:0,1:1:3:32,3,0	0/0:3,0:3:9:0,9,90	0/0:5,0:5:15:0,15,158	0/0:2,0:2:6:0,6,61	./.:.:.:.:.	0/0:3,0:3:9:0,9,90	0/0:5,0:5:15:0,15,151	0/0:2,1:3:6:0,6,63	0/0:5,0:5:15:0,15,157	0/0:3,0:3:9:0,9,94	0/0:3,0:3:9:0,9,95	1/1:0,2:2:6:59,6,0	0/0:13,0:13:39:0,39,398	0/0:3,0:3:9:0,9,97	0/0:5,0:5:15:0,15,149	0/0:3,0:3:9:0,9,93	0/0:4,0:4:12:0,12,118	0/0:8,0:8:24:0,24,248	0/0:4,0:4:12:0,12,126	0/0:1,0:1:3:0,3,30	0/0:1,0:1:3:0,3,30	0/0:4,0:4:12:0,12,124	0/0:2,0:2:6:0,6,61	0/0:5,0:5:15:0,15,153	0/0:5,0:5:15:0,15,158	0/0:3,0:3:9:0,9,93	0/0:3,0:3:9:0,9,85	0/0:2,0:2:6:0,6,65	0/0:5,0:5:15:0,15,150	0/0:1,0:1:3:0,3,32	0/0:1,0:1:3:0,3,30	0/0:4,0:4:6:0,6,89	0/0:6,0:6:9:0,9,134	./.:.:.:.:.	0/0:7,0:7:9:0,9,134	./.:.:.:.:.	0/0:6,0:6:9:0,9,134	./.:.:.:.:.	0/0:33,0:33:99:0,99,1098
chr0	189871497	.	G	A	1938.01	.	AC=23;AF=0.092;AN=250;BaseQRankSum=0.261;DP=797;Dels=0.00;FS=0.933;HaplotypeScore=0.0925;InbreedingCoeff=0.5213;MLEAC=20;MLEAF=0.080;MQ=59.78;MQ0=0;MQRankSum=0.356;QD=25.84;ReadPosRankSum=0.739	GT:AD:DP:GQ:PL	0/0:50,0:50:99:0,150,1551	0/0:11,0:11:27:0,27,291	0/0:16,0:16:45:0,45,482	0/0:30,0:31:90:0,90,917	0/0:15,0:15:42:0,42,431	0/0:11,0:11:27:0,27,288	0/0:11,0:11:33:0,33,339	0/0:1,0:1:3:0,3,31	./.:.:.:.:.	0/0:19,0:19:57:0,57,572	0/0:1,0:1:3:0,3,32	0/0:8,0:8:21:0,21,235	0/0:17,0:17:51:0,51,515	0/0:1,0:1:3:0,3,32	0/0:16,0:16:48:0,48,499	0/0:8,0:8:21:0,21,225	0/0:11,0:11:33:0,33,341	0/0:1,0:1:3:0,3,32	0/0:8,0:8:18:0,18,207	0/0:8,0:8:15:0,15,193	./.:.:.:.:.	0/0:8,0:8:21:0,21,220	0/0:15,0:15:45:0,45,468	1/1:0,10:10:30:306,30,0	./.:.:.:.:.	0/0:17,0:17:51:0,51,520	0/0:10,0:10:30:0,30,311	0/0:2,0:2:6:0,6,66	0/0:1,0:1:3:0,3,29	0/0:12,0:12:36:0,36,369	0/0:5,0:5:15:0,15,157	0/0:2,0:2:6:0,6,65	0/0:12,0:12:30:0,30,332	0/0:3,0:3:9:0,9,99	0/0:10,0:10:30:0,30,292	0/0:1,0:1:3:0,3,31	0/0:16,0:16:45:0,45,475	0/0:17,0:17:39:0,39,426	0/0:10,0:10:30:0,30,298	./.:.:.:.:.	./.:.:.:.:.	0/0:14,0:14:42:0,42,426	0/0:15,0:15:45:0,45,450	1/1:0,18:18:51:539,51,0	1/1:0,13:13:39:399,39,0	0/0:12,0:12:33:0,33,343	0/0:5,0:5:15:0,15,157	1/1:0,1:1:3:32,3,0	0/0:2,0:2:6:0,6,63	0/0:3,0:3:9:0,9,94	0/0:3,0:3:9:0,9,92	0/0:3,0:3:9:0,9,89	0/0:7,0:7:21:0,21,215	0/0:1,0:1:3:0,3,31	0/0:1,0:1:3:0,3,30	0/0:1,0:1:3:0,3,31	1/1:0,3:3:9:85,9,0	1/1:0,6:6:18:178,18,0	0/0:3,0:3:6:0,6,74	1/1:0,3:3:9:96,9,0	0/0:2,0:2:6:0,6,60	0/0:2,0:2:6:0,6,61	0/0:6,0:6:18:0,18,176	0/0:2,0:2:6:0,6,59	0/0:2,0:2:6:0,6,61	0/0:5,0:5:15:0,15,154	0/0:2,0:2:6:0,6,55	0/0:4,0:4:12:0,12,126	0/0:3,0:3:9:0,9,89	0/0:1,0:1:3:0,3,32	./.:.:.:.:.	0/0:3,0:3:9:0,9,93	0/0:3,0:3:9:0,9,91	0/1:1,4:5:17:103,0,17	1/1:0,7:7:21:213,21,0	./.:.:.:.:.	1/1:0,3:3:9:96,9,0	0/0:3,0:3:9:0,9,93	./.:.:.:.:.	0/0:4,0:4:12:0,12,116	0/0:1,0:1:3:0,3,32	0/0:3,0:3:9:0,9,95	0/0:4,0:4:12:0,12,134	0/0:6,0:6:18:0,18,174	0/0:4,0:4:12:0,12,126	0/0:2,0:2:6:0,6,65	0/0:2,0:2:6:0,6,62	0/0:2,0:2:6:0,6,63	0/0:7,0:7:21:0,21,219	0/0:2,0:2:6:0,6,63	./.:.:.:.:.	0/0:4,0:4:12:0,12,122	0/0:4,0:4:12:0,12,115	0/0:3,0:3:9:0,9,91	0/0:3,0:3:9:0,9,97	0/0:2,0:2:6:0,6,59	0/0:2,0:2:6:0,6,65	0/0:2,0:2:6:0,6,61	0/0:2,0:2:6:0,6,60	0/0:1,0:1:3:0,3,29	0/0:8,0:8:24:0,24,262	0/0:2,0:2:6:0,6,60	0/0:2,0:2:6:0,6,63	0/0:2,0:2:6:0,6,56	0/0:2,0:2:6:0,6,59	0/0:4,0:4:12:0,12,123	0/0:3,0:3:9:0,9,95	0/0:6,0:6:18:0,18,184	0/0:2,0:2:6:0,6,64	0/0:3,0:3:9:0,9,89	0/0:11,0:11:33:0,33,336	0/0:2,0:2:6:0,6,66	0/0:5,0:5:15:0,15,151	0/0:6,0:6:18:0,18,183	0/0:6,0:6:18:0,18,180	0/0:7,0:7:21:0,21,218	0/0:4,0:4:12:0,12,122	0/0:1,0:1:3:0,3,32	0/0:1,0:1:3:0,3,30	0/0:3,0:3:9:0,9,86	1/1:0,3:3:9:89,9,0	0/0:3,0:3:9:0,9,99	0/0:7,0:7:21:0,21,217	0/0:6,0:6:18:0,18,181	0/0:5,0:5:15:0,15,157	0/0:7,0:7:15:0,15,181	1/1:0,3:3:9:90,9,0	0/0:6,0:6:18:0,18,185	0/0:4,0:4:12:0,12,130	0/0:3,0:3:6:0,6,77	0/0:8,0:8:15:0,15,196	./.:.:.:.:.	0/0:8,0:8:12:0,12,162	./.:.:.:.:.	0/0:5,0:5:9:0,9,121	./.:.:.:.:.	0/0:27,0:27:81:0,81,870
chr0	189872279	.	A	T	1184.29	.	AC=13;AF=0.051;AN=256;BaseQRankSum=0.032;DP=931;Dels=0.00;FS=15.117;HaplotypeScore=0.1585;InbreedingCoeff=0.4542;MLEAC=12;MLEAF=0.047;MQ=59.64;MQ0=1;MQRankSum=0.138;QD=24.17;ReadPosRankSum=-1.430	GT:AD:DP:GQ:PL	0/0:53,0:53:99:0,159,1704	0/0:13,0:13:39:0,39,404	0/0:14,0:14:42:0,42,435	0/0:42,0:42:99:0,126,1285	0/0:9,0:9:27:0,27,276	0/0:9,0:9:27:0,27,285	0/0:20,0:20:57:0,57,608	0/0:6,0:6:18:0,18,190	0/0:4,0:4:12:0,12,129	0/0:13,0:13:39:0,39,415	0/0:5,0:5:15:0,15,155	0/0:8,0:8:24:0,24,256	0/0:6,0:6:18:0,18,184	0/0:4,0:4:12:0,12,122	0/0:16,0:16:45:0,45,480	0/0:9,0:9:27:0,27,279	0/0:24,0:24:66:0,66,710	0/0:3,0:3:9:0,9,97	0/0:22,0:22:57:0,57,631	0/0:7,0:7:21:0,21,214	0/0:8,0:8:24:0,24,256	0/0:14,0:14:42:0,42,440	0/0:21,0:21:63:0,63,632	0/0:17,0:17:48:0,48,501	0/0:4,0:4:12:0,12,123	0/0:13,0:13:39:0,39,404	1/1:0,10:10:30:314,30,0	0/0:3,0:3:9:0,9,99	0/0:2,0:2:6:0,6,58	0/0:16,0:16:48:0,48,496	0/0:8,0:8:24:0,24,252	0/0:6,0:6:18:0,18,192	0/0:18,0:18:54:0,54,568	0/0:4,0:4:12:0,12,128	0/0:18,0:18:45:0,45,491	0/1:4,1:5:17:17,0,117	0/0:22,0:22:66:0,66,695	1/1:0,11:11:33:340,33,0	0/0:10,0:10:30:0,30,316	1/1:0,4:4:12:129,12,0	0/0:1,0:1:3:0,3,30	0/0:10,0:10:30:0,30,322	0/0:21,0:21:51:0,51,596	0/0:12,0:12:30:0,30,324	0/0:12,0:12:36:0,36,378	0/0:15,0:15:45:0,45,475	0/0:12,0:12:30:0,30,344	0/0:5,0:5:15:0,15,160	0/0:2,0:2:6:0,6,60	0/0:3,0:3:9:0,9,95	0/0:2,0:2:6:0,6,61	./.:.:.:.:.	0/0:4,0:4:12:0,12,125	0/0:4,0:4:12:0,12,124	0/0:4,0:4:12:0,12,128	0/0:8,0:8:24:0,24,244	0/0:6,0:6:18:0,18,189	0/0:7,0:7:21:0,21,217	./.:.:.:.:.	0/0:5,0:5:15:0,15,154	./.:.:.:.:.	0/0:4,0:4:12:0,12,126	0/0:8,0:8:24:0,24,241	0/0:3,0:3:6:0,6,78	0/0:2,0:2:6:0,6,65	0/0:4,0:4:12:0,12,123	0/0:2,0:2:6:0,6,51	0/0:9,0:9:27:0,27,291	0/0:3,0:3:9:0,9,93	0/0:2,0:2:6:0,6,59	0/0:2,0:2:6:0,6,61	./.:.:.:.:.	0/0:2,0:2:6:0,6,64	0/0:8,0:8:24:0,24,252	0/0:7,0:7:21:0,21,212	0/0:1,0:1:3:0,3,31	0/0:2,0:2:6:0,6,64	0/0:6,0:6:15:0,15,171	0/0:2,0:2:6:0,6,64	./.:.:.:.:.	0/0:1,0:1:3:0,3,32	0/0:1,0:1:3:0,3,29	0/0:6,0:6:18:0,18,191	0/0:5,0:5:15:0,15,153	0/0:3,0:3:9:0,9,92	0/0:4,0:4:12:0,12,118	0/0:5,0:5:15:0,15,161	0/0:6,0:6:18:0,18,189	0/0:2,0:2:6:0,6,63	0/0:7,0:7:21:0,21,227	0/0:4,0:4:12:0,12,130	0/0:2,0:2:6:0,6,62	0/0:4,0:4:12:0,12,127	0/0:1,0:1:3:0,3,32	0/0:1,0:1:3:0,3,31	0/0:2,0:2:6:0,6,63	0/0:5,0:5:12:0,12,126	0/0:5,0:5:12:0,12,138	./.:.:.:.:.	0/0:5,0:5:15:0,15,161	0/0:9,0:9:24:0,24,267	0/0:3,0:3:9:0,9,95	./.:.:.:.:.	0/0:3,0:3:9:0,9,91	0/0:1,0:1:3:0,3,30	0/0:2,0:2:3:0,3,45	0/0:5,0:5:15:0,15,158	0/0:4,0:4:12:0,12,128	1/1:0,6:6:18:188,18,0	0/0:8,0:8:24:0,24,245	0/0:5,0:5:15:0,15,142	1/1:0,6:6:18:189,18,0	1/1:0,7:7:21:222,21,0	0/0:7,0:7:21:0,21,210	0/0:5,0:5:15:0,15,156	0/0:4,0:4:9:0,9,107	0/0:5,0:5:12:0,12,138	0/0:7,0:7:21:0,21,225	0/0:3,0:3:6:0,6,78	0/0:3,0:3:9:0,9,96	0/0:3,0:3:6:0,6,77	0/0:5,0:5:12:0,12,137	0/0:8,0:8:24:0,24,245	0/0:2,0:2:6:0,6,61	0/0:5,0:5:15:0,15,155	0/0:9,0:9:27:0,27,287	0/0:1,0:1:3:0,3,31	./.:.:.:.:.	0/0:2,0:2:6:0,6,57	0/0:4,0:4:6:0,6,89	0/0:2,0:2:3:0,3,45	0/0:4,0:4:9:0,9,107	0/0:2,0:2:3:0,3,45	0/0:6,0:6:12:0,12,139	0/0:2,0:2:3:0,3,45	./.:.:.:.:.	0/0:13,0:13:39:0,39,451
chr0	189872356	.	G	A	3670.49	.	AC=30;AF=0.114;AN=264;BaseQRankSum=-2.760;DP=1133;Dels=0.00;FS=2.624;HaplotypeScore=0.1740;InbreedingCoeff=0.6284;MLEAC=27;MLEAF=0.102;MQ=59.81;MQ0=0;MQRankSum=1.356;QD=26.60;ReadPosRankSum=-1.486	GT:AD:DP:GQ:PL	0/0:72,0:72:99:0,217,2313	0/0:16,0:16:36:0,36,426	0/0:16,1:17:16:0,16,456	0/0:47,0:47:99:0,141,1449	1/1:0,11:11:33:336,33,0	0/0:16,0:16:42:0,42,467	0/0:21,0:21:63:0,63,658	1/1:0,8:8:24:245,24,0	0/0:4,0:4:12:0,12,133	0/0:22,0:22:60:0,60,651	0/0:6,0:6:18:0,18,192	0/0:19,0:19:54:0,54,581	0/0:12,0:12:33:0,33,370	0/0:2,0:2:6:0,6,63	0/0:12,0:12:33:0,33,366	1/1:0,29:29:87:868,87,0	0/0:23,0:23:66:0,66,705	0/0:4,0:4:12:0,12,126	0/0:17,0:17:51:0,51,528	0/0:20,0:20:51:0,51,567	0/0:3,0:3:9:0,9,95	0/0:20,0:20:60:0,60,627	0/0:21,0:21:63:0,63,675	0/0:18,0:18:54:0,54,561	0/0:3,0:3:9:0,9,96	0/0:13,0:13:39:0,39,410	0/0:14,0:14:42:0,42,438	0/0:3,0:3:9:0,9,97	1/1:0,3:3:9:89,9,0	1/1:0,22:22:60:636,60,0	1/1:0,7:7:21:218,21,0	1/1:0,4:4:12:120,12,0	1/1:0,28:28:84:840,84,0	1/1:0,1:1:3:33,3,0	0/0:18,0:18:51:0,51,555	0/0:2,0:2:6:0,6,67	0/0:23,0:23:66:0,66,723	0/0:16,0:16:48:0,48,498	0/0:25,0:25:66:0,66,734	0/0:3,0:3:9:0,9,97	1/1:0,5:5:15:156,15,0	0/0:11,0:11:33:0,33,347	0/0:21,0:21:54:0,54,616	0/0:17,0:17:45:0,45,485	0/0:15,0:15:45:0,45,460	0/0:17,0:17:45:0,45,496	0/0:15,0:15:42:0,42,460	0/0:4,0:4:12:0,12,129	./.:.:.:.:.	0/0:6,0:6:18:0,18,194	0/0:1,0:1:3:0,3,31	0/0:4,0:4:12:0,12,126	0/0:5,0:5:15:0,15,151	0/0:2,0:2:6:0,6,63	0/0:5,0:5:12:0,12,144	0/0:2,0:2:6:0,6,61	0/0:5,0:5:15:0,15,157	0/0:8,0:8:21:0,21,220	0/0:1,0:1:3:0,3,32	0/0:8,0:8:21:0,21,210	0/0:2,0:2:6:0,6,63	0/0:6,0:6:18:0,18,185	0/0:6,0:6:15:0,15,171	0/0:5,0:5:12:0,12,137	0/0:2,0:2:6:0,6,62	0/0:4,0:4:12:0,12,130	./.:.:.:.:.	0/0:9,0:9:27:0,27,290	1/1:0,2:2:6:61,6,0	0/0:5,0:5:15:0,15,155	0/0:2,0:2:6:0,6,63	0/0:1,0:1:3:0,3,31	0/0:2,0:2:6:0,6,65	0/0:9,0:9:27:0,27,282	0/0:8,0:8:24:0,24,237	0/0:2,0:2:6:0,6,64	0/0:6,0:6:18:0,18,195	0/0:6,0:6:12:0,12,155	0/0:4,0:4:12:0,12,128	./.:.:.:.:.	0/0:2,0:2:6:0,6,63	0/0:1,0:1:3:0,3,31	0/0:7,0:7:21:0,21,227	0/0:6,0:6:15:0,15,172	0/0:8,0:8:24:0,24,257	0/0:6,0:6:18:0,18,188	0/0:5,0:5:15:0,15,156	0/1:2,2:4:46:46,0,53	0/0:2,0:2:6:0,6,56	0/1:1,4:5:16:105,0,16	0/0:3,0:3:9:0,9,94	0/0:5,0:5:15:0,15,157	0/0:7,0:7:21:0,21,221	0/0:1,0:1:3:0,3,33	1/1:0,2:2:6:59,6,0	0/0:3,0:3:9:0,9,92	0/0:2,0:2:6:0,6,65	0/0:3,0:3:6:0,6,76	0/0:1,0:1:3:0,3,27	0/0:4,0:4:12:0,12,127	0/0:6,0:6:18:0,18,195	1/1:0,4:4:12:121,12,0	0/0:5,0:5:15:0,15,153	0/0:2,0:2:6:0,6,64	0/0:2,0:2:6:0,6,61	0/0:2,0:2:6:0,6,60	0/0:6,0:6:18:0,18,197	0/0:14,0:14:33:0,33,382	0/0:2,0:2:6:0,6,61	0/0:11,0:11:33:0,33,334	0/0:10,0:10:30:0,30,319	0/0:2,0:2:6:0,6,63	0/0:4,0:4:12:0,12,123	0/0:4,0:4:12:0,12,124	0/0:10,0:10:30:0,30,318	1/1:0,3:3:9:94,9,0	0/0:5,0:5:12:0,12,137	0/0:6,0:6:18:0,18,182	0/0:4,0:4:12:0,12,125	0/0:4,0:4:12:0,12,126	0/0:6,0:6:18:0,18,195	0/0:7,0:7:21:0,21,221	0/0:12,0:12:30:0,30,351	0/0:2,0:2:6:0,6,63	0/0:8,0:8:24:0,24,252	0/0:12,0:12:36:0,36,379	0/0:4,0:4:12:0,12,128	0/0:5,0:5:15:0,15,159	0/0:4,0:4:12:0,12,122	0/0:4,0:4:6:0,6,89	0/0:2,0:2:3:0,3,45	0/0:5,0:5:9:0,9,120	0/0:4,0:4:6:0,6,89	0/0:3,0:3:9:0,9,94	./.:.:.:.:.	./.:.:.:.:.	0/0:14,0:14:42:0,42,475
chr0	189872431	.	G	A	1530.27	.	AC=22;AF=0.085;AN=258;BaseQRankSum=-0.286;DP=1070;Dels=0.00;FS=8.661;HaplotypeScore=0.0748;InbreedingCoeff=0.4934;MLEAC=20;MLEAF=0.078;MQ=59.86;MQ0=0;MQRankSum=0.557;QD=20.68;ReadPosRankSum=-2.432	GT:AD:DP:GQ:PL	0/0:55,0:55:99:0,165,1829	0/0:13,0:13:39:0,39,416	0/0:17,0:17:51:0,51,536	0/0:55,0:55:99:0,165,1722	0/0:17,0:17:51:0,51,536	0/0:16,0:16:48:0,48,519	0/0:17,0:17:51:0,51,542	0/0:2,0:2:6:0,6,66	0/0:5,0:5:15:0,15,163	0/0:21,0:21:60:0,60,641	0/0:2,0:2:6:0,6,61	0/0:20,0:21:51:0,51,568	0/0:18,0:18:51:0,51,565	0/0:1,0:1:3:0,3,32	0/0:15,0:15:45:0,45,481	0/0:30,0:30:90:0,90,929	0/0:18,0:18:48:0,48,534	./.:.:.:.:.	0/0:11,0:11:27:0,27,306	0/0:6,0:6:18:0,18,182	0/0:7,0:7:21:0,21,226	0/0:22,0:22:66:0,66,694	0/0:16,0:16:48:0,48,512	0/0:17,0:17:45:0,45,503	1/1:0,3:3:9:95,9,0	0/0:18,0:18:54:0,54,554	0/0:15,0:15:45:0,45,473	0/0:7,0:7:21:0,21,230	0/0:1,0:1:3:0,3,34	0/0:17,0:17:48:0,48,523	0/1:4,1:5:18:18,0,105	0/0:2,0:2:6:0,6,68	0/0:24,0:24:69:0,69,749	0/0:3,0:3:9:0,9,104	0/0:15,0:15:45:0,45,485	0/1:3,3:6:78:78,0,80	0/0:20,0:20:57:0,57,616	0/0:14,0:14:42:0,42,442	0/0:16,0:16:48:0,48,510	0/1:5,1:6:12:12,0,150	0/0:3,0:3:9:0,9,98	0/0:22,0:22:66:0,66,686	0/0:16,0:16:48:0,48,502	0/0:16,0:16:48:0,48,505	0/0:16,0:16:48:0,48,492	0/0:21,1:22:63:0,63,653	0/0:6,0:6:18:0,18,192	0/0:4,0:4:12:0,12,133	0/0:4,0:4:12:0,12,122	0/0:7,0:7:18:0,18,210	0/0:1,0:1:3:0,3,32	0/0:3,0:3:9:0,9,97	./.:.:.:.:.	0/0:1,0:1:3:0,3,32	0/0:6,0:6:18:0,18,189	1/1:0,5:5:15:158,15,0	0/0:1,0:1:3:0,3,32	0/0:4,0:4:12:0,12,125	0/0:3,0:3:9:0,9,97	0/0:9,0:9:27:0,27,284	0/0:1,0:1:3:0,3,32	0/0:2,0:2:6:0,6,59	0/0:4,0:4:12:0,12,126	0/0:3,0:3:9:0,9,95	./.:.:.:.:.	0/0:8,0:8:24:0,24,252	1/1:0,5:5:15:155,15,0	0/0:8,0:8:24:0,24,250	0/0:5,0:5:15:0,15,162	0/0:3,0:3:9:0,9,97	0/0:4,0:4:12:0,12,122	0/0:1,0:1:3:0,3,32	0/0:4,0:4:12:0,12,131	0/0:3,0:3:9:0,9,95	0/0:6,0:6:18:0,18,194	0/0:1,0:1:3:0,3,33	0/0:1,0:1:3:0,3,35	0/0:8,0:8:24:0,24,258	0/0:3,0:3:9:0,9,93	0/0:5,0:5:15:0,15,158	0/0:1,0:1:3:0,3,34	./.:.:.:.:.	0/0:5,0:5:15:0,15,165	0/0:4,0:4:9:0,9,110	0/0:10,0:10:30:0,30,314	0/1:1,6:7:12:166,0,12	0/0:9,0:9:24:0,24,269	0/0:5,0:5:15:0,15,151	0/0:8,0:8:21:0,21,236	0/0:3,0:3:9:0,9,99	./.:.:.:.:.	1/1:0,6:6:15:174,15,0	0/0:3,0:3:9:0,9,94	0/0:3,0:3:9:0,9,100	0/0:3,0:3:9:0,9,100	1/1:0,7:7:21:210,21,0	1/1:0,9:9:27:290,27,0	1/1:0,5:5:15:153,15,0	1/1:0,3:3:9:95,9,0	0/0:6,0:6:18:0,18,187	0/0:7,0:7:21:0,21,229	0/0:3,0:3:9:0,9,95	0/0:8,0:8:24:0,24,255	0/0:3,0:3:9:0,9,98	0/0:5,0:5:15:0,15,158	0/0:6,0:6:18:0,18,195	0/0:1,0:2:3:0,3,32	0/0:11,0:11:30:0,30,331	0/0:1,0:1:3:0,3,30	1/1:0,7:7:21:218,21,0	0/0:8,0:8:24:0,24,247	0/0:1,0:1:3:0,3,29	0/0:3,0:3:9:0,9,97	0/0:5,0:5:15:0,15,158	0/0:5,0:5:15:0,15,157	0/0:7,0:7:21:0,21,228	0/0:2,0:2:6:0,6,63	0/0:2,0:2:6:0,6,62	0/0:2,0:2:6:0,6,63	0/0:6,0:6:15:0,15,167	0/0:5,0:5:15:0,15,153	0/0:5,0:5:15:0,15,162	0/0:5,0:5:15:0,15,161	0/0:6,0:6:18:0,18,188	0/0:8,0:8:24:0,24,252	0/0:4,0:4:12:0,12,126	0/0:3,0:3:9:0,9,95	0/0:4,0:4:12:0,12,130	./.:.:.:.:.	0/0:2,0:2:6:0,6,64	./.:.:.:.:.	0/0:2,0:2:3:0,3,45	0/0:5,0:5:9:0,9,121	./.:.:.:.:.	0/0:2,0:2:3:0,3,45	0/0:6,0:6:12:0,12,149	0/0:24,0:24:69:0,69,757
chr0	189873955	.	G	A	2638.47	.	AC=19;AF=0.075;AN=254;BaseQRankSum=3.156;DP=858;Dels=0.00;FS=0.000;HaplotypeScore=0.2451;InbreedingCoeff=0.4747;MLEAC=15;MLEAF=0.059;MQ=59.75;MQ0=0;MQRankSum=0.178;QD=25.62;ReadPosRankSum=0.315	GT:AD:DP:GQ:PL	0/0:41,0:41:99:0,123,1285	0/0:32,0:32:96:0,96,979	0/0:11,0:11:33:0,33,336	1/1:0,37:37:99:1132,111,0	0/0:16,0:16:42:0,42,457	0/0:5,0:5:15:0,15,151	0/0:5,0:5:15:0,15,147	0/0:1,0:1:3:0,3,31	1/1:0,1:1:3:32,3,0	0/0:18,0:18:48:0,48,503	0/0:1,0:1:3:0,3,31	0/0:15,0:15:36:0,36,410	1/1:0,20:20:57:596,57,0	./.:.:.:.:.	1/1:0,17:17:48:517,48,0	0/0:12,0:12:36:0,36,360	0/0:16,0:16:48:0,48,490	0/0:1,0:1:3:0,3,32	0/0:5,0:5:15:0,15,153	0/0:2,0:2:6:0,6,65	0/0:2,0:2:6:0,6,63	0/0:10,0:10:27:0,27,295	0/0:20,0:20:60:0,60,608	0/0:21,0:21:57:0,57,616	0/0:2,0:2:6:0,6,65	0/0:16,0:16:48:0,48,483	0/0:11,0:11:33:0,33,329	0/0:2,0:2:6:0,6,59	0/0:1,0:1:3:0,3,32	0/0:8,0:8:21:0,21,235	0/0:7,0:7:21:0,21,215	0/0:3,0:3:9:0,9,95	0/0:16,0:16:39:0,39,437	0/0:1,0:1:3:0,3,33	0/0:19,0:19:51:0,51,559	0/0:3,0:3:9:0,9,99	0/0:13,0:13:39:0,39,398	0/0:8,0:8:24:0,24,241	0/0:13,0:13:36:0,36,377	0/0:1,0:2:3:0,3,33	0/0:5,0:5:15:0,15,168	0/0:8,0:8:24:0,24,236	0/0:18,0:18:54:0,54,551	0/0:17,0:17:45:0,45,487	0/0:10,0:10:30:0,30,296	0/0:14,0:14:39:0,39,418	0/0:10,0:10:27:0,27,286	0/1:6,1:7:11:11,0,165	0/0:3,0:3:9:0,9,89	0/0:4,0:4:12:0,12,120	0/0:1,0:1:3:0,3,29	0/0:2,0:2:6:0,6,63	0/0:8,0:8:24:0,24,239	0/0:3,0:3:9:0,9,92	0/0:3,0:3:9:0,9,90	./.:.:.:.:.	0/0:2,0:2:6:0,6,60	./.:.:.:.:.	1/1:0,1:1:3:32,3,0	0/0:4,0:4:12:0,12,120	1/1:0,8:8:24:241,24,0	1/1:0,3:3:9:89,9,0	0/0:7,0:7:21:0,21,213	0/0:6,0:6:18:0,18,183	0/0:6,0:6:15:0,15,170	1/1:0,3:3:9:92,9,0	0/0:1,0:1:3:0,3,32	0/0:5,0:5:15:0,15,153	0/0:1,0:2:3:0,3,31	./.:.:.:.:.	0/0:2,0:2:6:0,6,63	0/0:3,0:3:9:0,9,89	0/0:4,0:4:12:0,12,117	0/0:3,0:3:9:0,9,93	0/0:7,0:7:21:0,21,214	0/0:1,0:1:3:0,3,31	0/0:4,0:4:12:0,12,125	0/0:1,0:1:3:0,3,33	./.:.:.:.:.	0/0:4,0:4:12:0,12,118	0/0:1,0:1:3:0,3,32	0/0:3,0:3:9:0,9,94	0/0:4,0:4:12:0,12,123	0/0:3,0:3:9:0,9,89	0/0:4,0:4:12:0,12,119	0/0:2,0:2:6:0,6,62	0/0:5,0:5:15:0,15,150	./.:.:.:.:.	0/0:2,0:2:6:0,6,63	0/0:5,0:5:15:0,15,151	0/0:2,0:2:6:0,6,55	0/0:3,0:3:9:0,9,91	0/0:4,0:4:12:0,12,124	0/0:1,0:1:3:0,3,32	0/0:1,0:1:3:0,3,32	0/0:1,0:1:3:0,3,31	0/0:2,0:2:6:0,6,64	./.:.:.:.:.	0/0:5,0:5:15:0,15,149	0/0:1,0:1:3:0,3,29	0/0:5,0:5:15:0,15,156	0/0:5,0:5:15:0,15,150	1/1:0,6:6:18:184,18,0	0/0:8,0:8:24:0,24,250	0/0:2,0:2:6:0,6,60	0/0:5,0:5:15:0,15,156	0/0:5,0:5:15:0,15,153	0/0:12,0:12:36:0,36,365	0/0:3,0:3:9:0,9,95	0/0:5,0:5:15:0,15,150	0/0:2,0:2:6:0,6,59	0/0:3,0:3:9:0,9,95	0/0:7,0:7:18:0,18,202	0/0:7,0:7:21:0,21,210	0/0:4,0:4:12:0,12,122	0/0:3,0:3:9:0,9,90	./.:.:.:.:.	0/0:6,0:6:18:0,18,174	0/0:4,0:4:12:0,12,124	0/0:2,0:2:6:0,6,59	0/0:9,0:9:27:0,27,270	0/0:4,0:4:12:0,12,120	0/0:5,0:5:15:0,15,157	0/0:4,0:4:12:0,12,122	0/0:6,0:6:18:0,18,178	0/0:5,0:5:15:0,15,150	0/0:6,0:6:18:0,18,186	0/0:2,0:2:6:0,6,65	0/0:3,0:3:9:0,9,95	0/0:1,0:1:3:0,3,30	0/0:4,0:4:6:0,6,89	0/0:4,0:4:6:0,6,89	./.:.:.:.:.	./.:.:.:.:.	0/0:5,0:5:9:0,9,120	0/0:8,0:8:18:0,18,195	0/0:25,0:25:75:0,75,826
chr0	189885752	.	G	A	363.36	.	AC=18;AF=0.074;AN=242;BaseQRankSum=0.123;DP=743;Dels=0.00;FS=6.420;HaplotypeScore=0.2843;InbreedingCoeff=0.4443;MLEAC=11;MLEAF=0.045;MQ=59.33;MQ0=0;MQRankSum=-0.253;QD=20.19;ReadPosRankSum=0.678	GT:AD:DP:GQ:PL	0/0:51,0:51:99:0,153,1619	0/0:19,0:19:57:0,57,578	0/0:16,0:16:48:0,48,499	0/0:32,0:32:93:0,93,999	0/0:15,0:15:45:0,45,481	0/0:7,0:7:21:0,21,209	0/0:16,0:16:48:0,48,490	0/0:2,0:2:6:0,6,61	./.:.:.:.:.	0/0:20,0:20:60:0,60,616	0/0:1,0:1:3:0,3,32	0/0:17,0:17:51:0,51,510	0/0:9,0:9:27:0,27,281	0/0:2,0:2:6:0,6,63	0/0:18,0:18:54:0,54,563	0/0:12,0:12:36:0,36,361	0/0:25,0:25:69:0,69,745	./.:.:.:.:.	0/0:3,0:3:9:0,9,95	0/0:1,0:1:3:0,3,31	./.:.:.:.:.	0/0:7,0:7:21:0,21,214	0/0:9,0:9:27:0,27,285	0/0:16,0:16:42:0,42,446	1/1:0,1:1:3:32,3,0	0/0:17,0:17:51:0,51,536	0/0:12,0:12:33:0,33,345	0/0:2,0:2:6:0,6,65	0/0:3,0:3:9:0,9,97	0/0:9,0:9:27:0,27,276	./.:.:.:.:.	./.:.:.:.:.	0/0:5,0:5:15:0,15,158	0/0:3,0:3:9:0,9,97	0/0:14,0:14:39:0,39,424	0/0:1,0:1:3:0,3,28	0/0:18,0:18:51:0,51,540	0/0:3,0:3:9:0,9,97	0/0:6,0:6:18:0,18,182	0/0:2,0:2:6:0,6,61	0/0:2,0:2:6:0,6,65	0/0:11,1:12:33:0,33,347	0/0:10,0:10:30:0,30,313	0/0:8,0:8:24:0,24,234	0/0:8,0:8:24:0,24,235	0/0:14,0:14:39:0,39,421	0/0:7,0:7:21:0,21,226	0/0:3,0:3:9:0,9,96	./.:.:.:.:.	0/0:2,0:2:6:0,6,63	1/1:0,2:2:3:45,3,0	0/0:1,0:1:3:0,3,31	0/0:3,0:3:9:0,9,87	0/0:6,0:6:18:0,18,186	0/0:4,0:4:12:0,12,127	1/1:0,1:1:3:31,3,0	0/0:1,0:1:3:0,3,33	0/0:5,0:5:15:0,15,160	1/1:0,3:3:9:99,9,0	0/0:3,0:3:9:0,9,93	1/1:0,1:1:3:30,3,0	0/0:1,0:1:3:0,3,30	0/0:9,0:9:27:0,27,285	0/0:7,0:7:21:0,21,217	0/0:4,0:4:12:0,12,126	0/0:2,0:2:6:0,6,65	0/0:5,0:5:15:0,15,156	1/1:0,3:3:9:98,9,0	0/0:3,0:3:9:0,9,97	./.:.:.:.:.	0/0:3,0:3:9:0,9,92	0/0:4,0:4:12:0,12,121	0/0:5,0:5:15:0,15,151	0/0:6,0:6:18:0,18,184	./.:.:.:.:.	0/0:3,0:3:9:0,9,97	0/0:1,0:1:3:0,3,32	./.:.:.:.:.	0/0:3,0:3:9:0,9,92	0/0:6,0:6:18:0,18,192	0/0:1,0:1:3:0,3,32	./.:.:.:.:.	0/0:3,0:3:9:0,9,97	0/0:5,0:5:15:0,15,153	0/0:3,0:3:9:0,9,93	1/1:0,4:4:12:123,12,0	0/0:1,0:1:3:0,3,32	0/0:1,0:1:3:0,3,31	0/0:6,0:6:18:0,18,187	0/0:3,0:3:9:0,9,96	./.:.:.:.:.	0/0:1,0:1:3:0,3,30	./.:.:.:.:.	./.:.:.:.:.	0/0:7,0:7:21:0,21,215	0/0:4,0:4:12:0,12,126	1/1:0,2:2:6:67,6,0	0/0:3,0:3:9:0,9,99	0/0:3,0:3:9:0,9,90	1/1:0,1:1:3:32,3,0	0/0:4,0:4:12:0,12,123	0/0:4,0:4:12:0,12,124	0/0:3,0:3:9:0,9,95	0/0:3,0:3:9:0,9,94	./.:.:.:.:.	0/0:4,0:4:12:0,12,126	0/0:5,0:5:15:0,15,155	0/0:4,0:4:9:0,9,107	./.:.:.:.:.	0/0:3,0:3:9:0,9,87	0/0:3,0:3:9:0,9,91	./.:.:.:.:.	0/0:4,0:4:12:0,12,128	0/0:1,0:1:3:0,3,33	0/0:5,0:5:15:0,15,160	0/0:3,0:3:9:0,9,92	0/0:3,0:3:9:0,9,90	0/0:2,0:2:6:0,6,63	0/0:3,0:3:9:0,9,93	0/0:2,0:2:6:0,6,64	0/0:5,0:5:12:0,12,140	0/0:6,0:6:18:0,18,178	0/0:6,0:6:18:0,18,190	0/0:4,0:4:12:0,12,120	0/0:6,0:6:18:0,18,187	0/0:3,0:3:9:0,9,91	0/0:5,0:5:15:0,15,158	0/0:4,0:4:12:0,12,123	0/0:3,0:3:9:0,9,90	0/0:1,0:1:3:0,3,32	0/0:2,0:2:6:0,6,61	0/0:5,0:5:12:0,12,121	0/0:2,0:2:3:0,3,45	0/0:4,0:4:9:0,9,102	0/0:2,0:2:3:0,3,45	0/0:8,0:9:15:0,15,194	0/0:17,0:17:48:0,48,513
chr0	189886199	.	T	A	5148.55	.	AC=57;AF=0.226;AN=252;BaseQRankSum=6.026;DP=892;Dels=0.00;FS=1.311;HaplotypeScore=0.0229;InbreedingCoeff=0.6969;MLEAC=54;MLEAF=0.214;MQ=59.70;MQ0=0;MQRankSum=-2.285;QD=27.24;ReadPosRankSum=-2.509	GT:AD:DP:GQ:PL	0/0:38,0:38:99:0,114,1184	0/0:18,0:18:54:0,54,541	0/0:21,0:21:60:0,60,611	0/0:46,0:46:99:0,132,1356	1/1:0,20:20:60:612,60,0	0/0:9,0:9:27:0,27,266	0/0:10,0:10:27:0,27,284	./.:.:.:.:.	./.:.:.:.:.	0/0:24,0:24:72:0,72,721	0/0:3,0:3:9:0,9,95	0/0:11,0:11:33:0,33,327	0/0:10,0:10:27:0,27,286	0/0:1,0:1:3:0,3,31	1/1:0,17:17:45:499,45,0	1/1:0,7:7:18:199,18,0	0/0:15,0:15:45:0,45,438	./.:.:.:.:.	0/0:7,0:7:21:0,21,205	0/0:7,0:7:15:0,15,182	0/0:1,0:1:3:0,3,30	1/1:0,14:14:42:438,42,0	0/0:15,0:15:42:0,42,442	0/0:31,0:31:93:0,93,918	0/0:6,0:6:18:0,18,186	1/1:0,16:16:48:489,48,0	0/0:18,0:18:54:0,54,527	1/1:0,3:3:9:102,9,0	1/1:0,3:3:9:96,9,0	0/0:21,0:21:60:0,60,604	1/1:0,3:3:9:97,9,0	1/1:0,5:5:15:162,15,0	0/0:9,0:9:27:0,27,268	1/1:0,5:5:15:164,15,0	1/1:0,18:18:54:551,54,0	0/0:1,0:1:3:0,3,31	0/0:14,0:14:42:0,42,430	0/0:2,0:2:6:0,6,57	1/1:0,14:14:39:417,39,0	0/0:2,0:2:6:0,6,65	1/1:0,3:3:9:95,9,0	0/0:8,0:8:24:0,24,244	0/0:16,0:16:48:0,48,478	0/0:14,0:14:33:0,33,375	1/1:0,12:12:36:367,36,0	0/0:20,0:20:54:0,54,562	0/0:14,0:14:39:0,39,411	0/0:1,0:1:3:0,3,30	1/1:0,1:1:3:31,3,0	0/0:5,0:5:15:0,15,150	./.:.:.:.:.	0/0:1,0:1:3:0,3,31	0/0:6,0:6:18:0,18,182	./.:.:.:.:.	0/0:3,0:3:9:0,9,89	0/0:4,0:4:12:0,12,110	0/0:3,0:3:9:0,9,93	0/0:5,0:5:15:0,15,147	./.:.:.:.:.	0/0:2,0:2:6:0,6,61	0/0:5,0:5:15:0,15,143	0/0:2,0:2:6:0,6,57	0/0:6,0:6:18:0,18,174	0/0:5,0:5:15:0,15,155	0/0:12,0:12:36:0,36,357	1/1:0,5:5:15:153,15,0	./.:.:.:.:.	0/0:5,0:5:12:0,12,118	1/1:0,4:4:12:122,12,0	0/0:1,0:1:3:0,3,30	0/0:2,0:2:6:0,6,59	0/0:9,0:9:18:0,18,226	0/0:1,0:1:3:0,3,30	0/0:2,0:2:6:0,6,60	0/0:2,0:2:6:0,6,61	0/0:3,0:3:9:0,9,90	0/0:5,0:5:15:0,15,151	./.:.:.:.:.	./.:.:.:.:.	0/0:6,0:6:15:0,15,166	0/0:2,0:2:6:0,6,59	1/1:0,2:2:6:63,6,0	1/1:0,3:3:9:84,9,0	0/0:2,0:2:6:0,6,59	0/0:2,0:2:6:0,6,59	0/0:6,0:6:18:0,18,189	1/1:0,3:3:9:95,9,0	0/0:4,0:4:12:0,12,124	1/1:0,3:3:9:92,9,0	1/1:0,1:1:3:32,3,0	1/1:0,1:1:3:34,3,0	0/0:1,0:1:3:0,3,30	0/0:1,0:1:3:0,3,32	0/0:1,0:1:3:0,3,29	0/0:6,0:6:18:0,18,184	0/0:3,0:3:9:0,9,89	0/0:2,0:2:6:0,6,62	0/0:1,0:1:3:0,3,31	0/0:1,0:1:3:0,3,29	0/0:4,0:4:12:0,12,118	0/1:4,1:5:17:17,0,111	0/0:2,0:2:6:0,6,63	0/0:1,0:1:3:0,3,29	0/0:1,0:1:3:0,3,30	0/0:5,0:5:15:0,15,156	0/0:5,0:5:12:0,12,139	0/0:3,0:3:9:0,9,91	0/0:10,0:10:30:0,30,296	0/0:4,0:4:12:0,12,123	0/0:3,0:3:9:0,9,88	0/0:6,0:6:15:0,15,146	0/0:4,0:4:12:0,12,122	0/0:6,0:6:18:0,18,183	1/1:0,5:5:15:150,15,0	1/1:0,2:2:6:61,6,0	./.:.:.:.:.	1/1:0,1:1:3:30,3,0	0/0:5,0:5:15:0,15,157	0/0:8,0:8:24:0,24,239	0/0:3,0:3:9:0,9,91	0/0:4,0:4:12:0,12,117	0/0:10,0:10:30:0,30,300	0/0:6,0:6:18:0,18,185	0/0:3,0:3:9:0,9,97	0/0:7,0:7:21:0,21,208	0/0:1,0:1:3:0,3,29	1/1:0,2:2:6:61,6,0	1/1:0,11:11:30:330,30,0	0/0:3,0:3:9:0,9,95	0/0:4,0:4:6:0,6,75	0/0:2,0:2:3:0,3,45	0/0:6,0:6:15:0,15,148	0/0:2,0:2:6:0,6,61	0/0:5,0:5:9:0,9,121	./.:.:.:.:.	0/0:2,0:2:3:0,3,45	0/0:38,0:38:99:0,114,1254
chr0	189887660	.	T	C	15217.1	.	AC=141;AF=0.534;AN=264;BaseQRankSum=-1.147;DP=973;Dels=0.00;FS=6.164;HaplotypeScore=0.1721;InbreedingCoeff=0.7433;MLEAC=137;MLEAF=0.519;MQ=58.21;MQ0=0;MQRankSum=1.247;QD=26.28;ReadPosRankSum=-0.296	GT:AD:DP:GQ:PL	0/0:62,0:62:99:0,186,1956	1/1:0,21:21:63:652,63,0	1/1:0,11:11:33:336,33,0	0/0:27,0:27:78:0,78,794	1/1:0,10:10:30:287,30,0	0/0:14,0:14:36:0,36,394	1/1:0,20:20:57:606,57,0	1/1:0,4:4:12:126,12,0	0/0:3,0:3:9:0,9,80	1/1:0,15:15:42:449,42,0	1/1:0,1:1:3:32,3,0	1/1:0,19:19:51:532,51,0	0/0:11,0:11:33:0,33,334	0/0:1,0:1:3:0,3,29	1/1:0,19:19:57:587,57,0	1/1:0,20:20:60:615,60,0	0/0:22,0:22:66:0,66,674	0/1:5,2:7:44:44,0,134	0/0:5,0:5:15:0,15,161	0/0:8,0:8:21:0,21,208	1/1:0,12:12:36:379,36,0	1/1:0,16:16:45:473,45,0	0/0:13,0:13:39:0,39,385	1/1:0,19:19:51:527,51,0	0/0:7,0:7:21:0,21,214	1/1:0,9:9:27:257,27,0	1/1:0,12:12:30:308,30,0	1/1:0,5:5:15:161,15,0	1/1:0,3:3:9:96,9,0	0/0:22,0:22:63:0,63,656	1/1:1,12:13:5:327,5,0	1/1:0,4:4:12:126,12,0	1/1:0,20:20:51:558,51,0	1/1:0,4:4:12:127,12,0	1/1:0,12:12:36:371,36,0	0/1:2,9:11:28:256,0,28	1/1:0,14:14:42:426,42,0	1/1:0,7:7:18:180,18,0	1/1:0,16:16:48:476,48,0	0/1:3,2:5:47:47,0,81	1/1:0,8:8:24:252,24,0	0/0:12,0:12:36:0,36,375	1/1:0,19:19:42:503,42,0	1/1:0,14:14:39:421,39,0	1/1:0,11:11:33:317,33,0	1/1:0,17:17:51:521,51,0	1/1:0,13:13:39:388,39,0	0/1:5,1:6:8:8,0,115	1/1:0,2:2:6:59,6,0	1/1:0,3:3:9:89,9,0	./.:.:.:.:.	0/0:4,0:4:9:0,9,108	1/1:0,4:5:12:115,12,0	1/1:0,3:3:9:94,9,0	0/0:4,0:4:12:0,12,123	0/0:9,0:9:27:0,27,268	0/0:3,0:3:9:0,9,96	0/0:7,0:7:21:0,21,207	0/0:1,0:1:3:0,3,31	0/0:7,0:7:21:0,21,196	0/0:1,0:1:3:0,3,31	0/0:2,0:2:6:0,6,52	0/0:4,0:4:9:0,9,112	1/1:0,4:4:12:122,12,0	0/0:3,0:3:9:0,9,92	1/1:0,3:3:9:89,9,0	1/1:0,2:2:6:64,6,0	0/0:3,0:3:9:0,9,92	1/1:0,2:2:6:63,6,0	0/0:3,0:3:9:0,9,92	./.:.:.:.:.	0/0:3,0:3:9:0,9,92	0/0:1,0:1:3:0,3,31	0/0:7,0:7:18:0,18,183	0/0:5,0:5:12:0,12,137	0/0:1,0:1:3:0,3,30	1/1:0,1:1:3:32,3,0	0/0:2,0:2:6:0,6,63	1/1:0,1:1:3:29,3,0	./.:.:.:.:.	0/0:2,0:2:3:0,3,45	1/1:0,3:3:9:93,9,0	1/1:0,3:3:9:92,9,0	1/1:0,4:4:12:117,12,0	0/0:4,0:4:12:0,12,126	0/0:4,0:4:12:0,12,124	1/1:0,5:5:15:152,15,0	1/1:0,11:11:33:335,33,0	1/1:0,4:4:12:123,12,0	1/1:0,7:7:21:225,21,0	1/1:0,2:2:6:65,6,0	1/1:0,2:2:6:58,6,0	./.:.:.:.:.	0/0:3,0:3:9:0,9,93	0/0:2,0:2:6:0,6,64	0/0:3,0:3:9:0,9,90	0/1:10,2:12:24:24,0,274	1/1:0,4:4:12:127,12,0	./.:.:.:.:.	0/0:2,0:2:3:0,3,30	1/1:0,8:8:21:223,21,0	0/0:3,0:3:9:0,9,95	0/0:4,0:4:12:0,12,120	0/0:3,0:3:9:0,9,90	0/0:3,0:3:9:0,9,89	0/0:1,0:1:3:0,3,32	0/0:4,0:4:12:0,12,120	0/0:7,0:7:21:0,21,205	0/0:5,0:5:15:0,15,150	1/1:0,2:2:6:63,6,0	1/1:0,5:5:12:136,12,0	0/0:5,0:5:15:0,15,153	1/1:0,11:11:30:313,30,0	1/1:0,7:7:21:207,21,0	1/1:0,3:3:9:93,9,0	1/1:0,9:9:27:274,27,0	1/1:0,5:5:12:130,12,0	0/0:2,0:2:6:0,6,63	1/1:0,2:2:3:29,3,0	0/0:2,0:2:6:0,6,63	1/1:0,2:2:6:65,6,0	1/1:0,4:4:12:124,12,0	0/0:7,0:7:21:0,21,204	0/0:5,0:5:15:0,15,153	1/1:0,4:4:12:118,12,0	1/1:0,5:5:15:159,15,0	1/1:0,2:2:6:63,6,0	1/1:0,6:6:18:185,18,0	1/1:0,1:1:3:30,3,0	0/0:2,0:2:6:0,6,64	0/0:4,0:4:6:0,6,89	0/0:3,0:3:6:0,6,76	0/0:4,0:4:6:0,6,89	0/0:6,0:6:9:0,9,134	0/0:5,0:5:15:0,15,154	1/1:0,3:3:6:76,6,0	0/0:22,0:22:66:0,66,710
chr0	189889228	.	A	T	6255.81	.	AC=60;AF=0.233;AN=258;BaseQRankSum=-2.082;DP=1010;Dels=0.00;FS=5.966;HaplotypeScore=0.0547;InbreedingCoeff=0.7114;MLEAC=57;MLEAF=0.221;MQ=59.71;MQ0=0;MQRankSum=0.103;QD=27.44;ReadPosRankSum=-0.156	GT:AD:DP:GQ:PL	0/0:58,0:58:99:0,174,1830	0/0:20,0:20:60:0,60,632	0/0:13,0:13:39:0,39,408	0/0:43,0:43:99:0,129,1315	1/1:0,15:15:42:436,42,0	0/0:17,0:17:48:0,48,514	0/0:21,0:21:63:0,63,645	1/1:0,2:2:6:61,6,0	0/0:3,0:3:9:0,9,95	0/0:21,0:21:60:0,60,624	0/0:4,0:4:12:0,12,131	0/0:12,0:12:33:0,33,351	0/0:11,0:11:30:0,30,321	./.:.:.:.:.	1/1:0,19:19:54:583,54,0	1/1:0,22:22:66:676,66,0	0/0:19,1:20:56:0,56,563	0/0:1,0:1:3:0,3,32	0/0:8,0:8:21:0,21,231	0/0:6,0:6:18:0,18,184	0/0:4,0:4:12:0,12,130	1/1:0,22:22:66:670,66,0	0/0:16,0:16:48:0,48,505	0/0:27,0:27:81:0,81,837	0/0:2,0:2:6:0,6,66	1/1:0,14:14:42:430,42,0	0/0:18,0:18:51:0,51,534	1/1:0,7:7:21:226,21,0	1/1:0,3:3:9:97,9,0	0/0:24,0:24:66:0,66,698	1/1:0,3:3:9:95,9,0	1/1:0,3:3:9:102,9,0	0/0:18,0:18:51:0,51,553	1/1:0,3:3:9:97,9,0	1/1:0,22:22:66:677,66,0	0/0:3,0:3:9:0,9,93	0/0:16,0:16:45:0,45,477	0/0:10,0:10:30:0,30,303	1/1:0,12:12:36:371,36,0	0/0:1,0:1:3:0,3,32	1/1:0,5:5:15:160,15,0	0/0:21,0:21:63:0,63,646	0/0:27,0:27:81:0,81,826	0/0:17,0:17:51:0,51,536	1/1:0,13:13:39:395,39,0	0/0:24,0:24:69:0,69,737	0/0:8,0:8:24:0,24,245	0/0:3,0:3:9:0,9,97	1/1:0,2:2:6:63,6,0	0/0:2,0:2:6:0,6,62	0/0:1,0:1:3:0,3,32	0/0:2,0:2:6:0,6,63	0/0:5,0:5:15:0,15,154	0/0:1,0:1:3:0,3,31	0/0:7,0:7:21:0,21,212	0/0:3,0:3:9:0,9,92	0/0:7,0:7:15:0,15,177	0/0:5,0:5:12:0,12,123	0/0:1,0:1:3:0,3,31	0/0:5,0:5:15:0,15,155	0/0:3,0:3:9:0,9,92	0/0:3,0:3:9:0,9,89	0/0:12,0:12:36:0,36,372	0/0:6,0:6:15:0,15,171	0/0:6,0:6:18:0,18,184	1/1:0,1:1:3:31,3,0	0/0:3,0:3:9:0,9,94	0/0:5,0:5:15:0,15,153	1/1:0,2:2:6:65,6,0	0/0:3,0:3:9:0,9,94	0/0:2,0:2:6:0,6,63	./.:.:.:.:.	0/0:3,0:3:9:0,9,95	0/0:5,0:5:15:0,15,153	0/0:5,0:5:15:0,15,151	./.:.:.:.:.	0/0:1,0:1:3:0,3,29	0/0:7,0:7:21:0,21,218	0/0:1,0:1:3:0,3,32	0/0:7,0:7:21:0,21,214	./.:.:.:.:.	1/1:0,4:4:12:122,12,0	0/1:2,1:3:23:23,0,54	0/0:1,0:1:3:0,3,32	./.:.:.:.:.	0/0:4,0:4:12:0,12,125	1/1:0,7:7:18:198,18,0	0/1:4,1:5:16:16,0,109	1/1:0,2:2:6:61,6,0	1/1:0,1:1:3:32,3,0	1/1:0,2:2:6:60,6,0	0/0:1,0:1:3:0,3,31	0/0:1,0:1:3:0,3,31	0/0:4,0:4:12:0,12,124	0/0:2,0:2:6:0,6,62	./.:.:.:.:.	0/0:4,0:4:12:0,12,129	0/0:2,0:2:6:0,6,60	./.:.:.:.:.	0/0:2,0:2:6:0,6,61	0/0:2,0:2:6:0,6,62	0/0:5,0:5:15:0,15,158	0/0:2,0:2:6:0,6,61	0/0:4,0:4:12:0,12,128	0/0:4,0:4:12:0,12,123	0/0:5,0:5:15:0,15,153	0/0:11,1:12:4:0,4,313	0/0:9,0:9:27:0,27,278	0/0:4,0:4:12:0,12,123	0/0:6,0:6:18:0,18,187	0/0:9,0:9:27:0,27,275	0/0:4,0:4:12:0,12,128	0/0:7,0:7:21:0,21,209	1/1:0,4:4:12:122,12,0	1/1:0,13:13:36:378,36,0	1/1:0,8:8:24:247,24,0	1/1:0,2:2:6:66,6,0	0/0:3,0:3:9:0,9,88	0/0:1,0:1:3:0,3,30	0/0:3,0:3:9:0,9,94	0/0:7,0:7:21:0,21,219	0/0:4,0:4:12:0,12,124	0/0:6,0:6:18:0,18,186	0/0:4,0:4:12:0,12,125	0/0:5,0:5:15:0,15,152	0/0:3,0:3:9:0,9,95	1/1:0,3:3:9:94,9,0	1/1:0,4:4:12:124,12,0	0/0:4,0:4:12:0,12,125	./.:.:.:.:.	0/0:6,0:6:9:0,9,134	0/0:4,0:4:12:0,12,126	0/0:2,0:2:3:0,3,45	0/0:3,0:3:6:0,6,75	0/0:2,0:2:3:0,3,45	0/0:2,0:2:3:0,3,45	0/0:21,0:21:63:0,63,727
chr0	189889293	.	G	A	7215.9	.	AC=72;AF=0.286;AN=252;BaseQRankSum=-8.107;DP=974;Dels=0.00;FS=0.000;HaplotypeScore=0.1348;InbreedingCoeff=0.7191;MLEAC=69;MLEAF=0.274;MQ=59.45;MQ0=3;MQRankSum=0.105;QD=26.43;ReadPosRankSum=-0.216	GT:AD:DP:GQ:PL	0/0:66,0:66:99:0,198,2082	0/0:16,0:16:48:0,48,519	0/0:14,0:14:42:0,42,450	0/0:39,0:39:99:0,117,1230	1/1:0,17:17:48:503,48,0	0/0:20,1:21:57:0,57,607	0/0:15,0:15:45:0,45,467	1/1:0,2:2:6:63,6,0	0/0:3,0:3:9:0,9,100	1/1:0,15:15:42:438,42,0	1/1:0,8:8:24:252,24,0	0/0:11,0:11:33:0,33,349	0/0:8,0:8:24:0,24,252	0/0:1,0:1:3:0,3,32	1/1:0,17:17:51:519,51,0	1/1:0,23:23:66:678,66,0	0/0:17,0:17:51:0,51,544	0/0:1,0:1:3:0,3,32	0/0:14,1:15:36:0,36,403	0/0:11,0:11:27:0,27,309	0/0:8,0:8:24:0,24,266	1/1:1,22:23:37:636,37,0	0/0:23,0:23:69:0,69,738	0/0:17,0:17:51:0,51,536	0/0:2,0:2:6:0,6,69	1/1:0,21:21:60:625,60,0	0/0:11,0:11:33:0,33,354	1/1:0,5:5:15:163,15,0	1/1:0,4:4:12:126,12,0	0/0:33,0:33:96:0,96,1032	1/1:0,3:3:9:92,9,0	1/1:0,5:5:15:153,15,0	0/0:19,0:19:57:0,57,600	1/1:0,2:2:6:66,6,0	1/1:0,22:22:66:652,66,0	0/0:5,0:5:15:0,15,166	0/0:18,0:18:54:0,54,586	1/1:0,9:9:27:267,27,0	1/1:0,7:7:21:207,21,0	0/0:3,0:3:9:0,9,100	1/1:0,4:4:12:130,12,0	0/0:22,0:22:66:0,66,698	0/0:17,0:17:48:0,48,520	0/0:19,0:19:57:0,57,606	1/1:0,10:10:30:302,30,0	1/1:0,13:13:36:382,36,0	0/0:12,0:12:36:0,36,383	0/0:4,0:4:12:0,12,136	1/1:0,2:2:6:58,6,0	0/0:5,0:5:12:0,12,134	0/0:2,0:2:6:0,6,61	0/0:2,0:2:6:0,6,65	1/1:0,2:2:6:63,6,0	0/0:2,0:2:6:0,6,64	0/0:9,0:9:27:0,27,282	0/0:6,0:6:18:0,18,192	0/0:6,0:6:15:0,15,172	0/0:4,0:4:12:0,12,128	./.:.:.:.:.	0/0:5,0:5:15:0,15,158	0/0:3,0:3:9:0,9,97	0/0:4,0:4:12:0,12,128	0/0:8,0:8:24:0,24,248	0/0:3,0:3:9:0,9,96	0/0:4,0:4:12:0,12,123	1/1:0,1:1:3:33,3,0	0/0:7,0:7:21:0,21,218	0/0:3,0:3:9:0,9,92	./.:.:.:.:.	0/0:4,0:4:12:0,12,111	./.:.:.:.:.	./.:.:.:.:.	0/0:5,0:5:15:0,15,164	0/0:8,0:8:24:0,24,245	0/0:4,0:4:12:0,12,126	./.:.:.:.:.	0/0:2,0:2:6:0,6,62	0/0:5,0:5:15:0,15,161	./.:.:.:.:.	0/0:5,0:5:15:0,15,156	./.:.:.:.:.	1/1:0,3:3:9:91,9,0	1/1:0,1:1:3:31,3,0	0/1:2,4:6:33:95,0,33	0/0:1,0:1:3:0,3,33	0/0:1,0:1:3:0,3,32	1/1:0,6:6:18:184,18,0	0/0:3,0:3:9:0,9,97	1/1:0,1:1:3:30,3,0	1/1:0,3:3:9:95,9,0	1/1:0,1:1:3:32,3,0	0/0:3,0:3:9:0,9,95	0/0:1,0:1:3:0,3,32	./.:.:.:.:.	0/0:2,0:2:6:0,6,63	0/0:2,0:2:6:0,6,65	0/0:5,0:5:15:0,15,150	0/0:1,0:1:3:0,3,32	0/0:2,0:2:6:0,6,58	0/0:2,0:2:6:0,6,65	0/1:3,1:4:18:18,0,85	0/0:3,0:3:9:0,9,97	0/0:3,0:3:9:0,9,95	0/0:3,0:3:9:0,9,101	0/0:1,0:1:3:0,3,33	0/0:3,0:3:9:0,9,95	0/0:8,0:8:24:0,24,264	0/0:10,0:10:27:0,27,285	0/1:3,1:4:20:20,0,83	0/0:4,0:4:12:0,12,126	0/0:6,0:6:18:0,18,187	0/1:3,1:4:20:20,0,85	0/0:5,0:5:15:0,15,158	1/1:0,3:3:9:88,9,0	1/1:0,5:5:15:157,15,0	1/1:0,6:6:18:180,18,0	1/1:0,4:4:12:118,12,0	0/0:4,0:4:9:0,9,92	0/0:2,0:2:6:0,6,63	./.:.:.:.:.	0/0:4,0:4:12:0,12,124	0/0:4,0:4:12:0,12,126	0/0:3,0:3:9:0,9,87	0/0:6,0:6:18:0,18,185	0/0:4,0:4:12:0,12,130	0/0:10,0:10:27:0,27,301	1/1:0,4:4:12:117,12,0	1/1:0,3:3:9:97,9,0	0/0:4,0:4:12:0,12,132	0/0:2,0:2:3:0,3,45	0/0:4,0:4:6:0,6,89	0/0:4,0:4:12:0,12,129	./.:.:.:.:.	0/0:2,0:2:3:0,3,45	0/0:4,0:4:6:0,6,89	./.:.:.:.:.	0/0:18,0:18:54:0,54,596
chr0	189889876	.	G	A	4026.04	.	AC=15;AF=0.056;AN=270;BaseQRankSum=-4.142;DP=985;Dels=0.00;FS=13.435;HaplotypeScore=0.0588;InbreedingCoeff=0.4308;MLEAC=15;MLEAF=0.056;MQ=59.58;MQ0=0;MQRankSum=0.387;QD=28.35;ReadPosRankSum=0.053	GT:AD:DP:GQ:PL	1/1:0,53:53:99:1621,159,0	0/0:10,0:10:30:0,30,318	0/0:22,0:22:63:0,63,686	1/1:0,43:43:99:1290,129,0	0/0:16,0:16:45:0,45,481	0/0:15,0:15:45:0,45,471	0/0:16,0:16:48:0,48,499	0/0:3,0:3:9:0,9,100	0/0:4,0:4:12:0,12,132	0/0:20,0:20:57:0,57,607	0/0:7,0:7:21:0,21,218	0/0:14,0:14:39:0,39,416	0/0:13,0:13:39:0,39,414	0/1:1,1:2:26:26,0,26	0/0:15,0:15:45:0,45,476	0/0:18,0:18:51:0,51,526	1/1:0,19:19:57:563,57,0	1/1:0,3:3:9:93,9,0	0/0:5,0:5:15:0,15,158	0/0:11,0:11:33:0,33,336	0/0:3,0:3:9:0,9,103	0/0:12,0:12:36:0,36,371	0/0:16,0:16:48:0,48,505	0/0:18,0:18:54:0,54,560	0/0:3,0:3:9:0,9,97	0/0:20,0:20:60:0,60,629	0/0:18,0:18:54:0,54,573	0/0:5,0:5:15:0,15,166	0/0:4,0:4:12:0,12,138	1/1:0,13:13:39:393,39,0	0/0:8,0:8:24:0,24,263	0/0:8,0:8:24:0,24,243	0/0:19,0:19:57:0,57,599	0/0:7,0:7:21:0,21,221	0/0:18,0:18:54:0,54,571	0/0:3,0:3:9:0,9,97	0/0:17,0:17:48:0,48,524	0/0:12,0:12:30:0,30,339	0/0:11,0:11:33:0,33,348	0/0:2,0:2:6:0,6,65	0/0:6,0:6:18:0,18,198	0/0:16,0:16:48:0,48,514	0/0:21,0:21:63:0,63,653	0/0:19,0:19:54:0,54,590	0/0:17,0:17:51:0,51,547	0/0:24,0:24:72:0,72,749	0/0:17,0:17:51:0,51,544	0/0:8,0:8:24:0,24,266	./.:.:.:.:.	0/0:7,0:7:21:0,21,219	0/0:1,0:1:3:0,3,32	1/1:0,2:2:6:63,6,0	0/0:3,0:3:9:0,9,97	0/0:3,0:3:9:0,9,94	0/0:6,0:6:18:0,18,187	0/0:1,0:1:3:0,3,32	0/0:6,0:6:18:0,18,191	0/0:5,0:5:12:0,12,142	0/0:3,0:3:9:0,9,97	0/0:2,0:2:6:0,6,61	0/0:3,0:3:9:0,9,93	0/0:2,0:2:6:0,6,63	1/1:0,7:7:21:211,21,0	0/0:1,0:1:3:0,3,31	0/0:6,0:6:18:0,18,189	0/0:1,0:1:3:0,3,31	0/0:1,0:1:3:0,3,32	0/0:4,0:4:12:0,12,120	0/0:2,0:2:6:0,6,61	0/0:3,0:3:9:0,9,92	0/0:4,0:4:12:0,12,127	0/0:3,0:3:9:0,9,96	0/0:1,0:1:3:0,3,32	0/0:2,0:2:6:0,6,58	0/0:5,0:5:15:0,15,158	0/0:1,0:1:3:0,3,32	0/0:3,0:3:9:0,9,92	./.:.:.:.:.	0/0:2,0:2:6:0,6,63	0/0:3,0:3:9:0,9,95	0/0:2,0:2:6:0,6,61	0/0:1,0:1:3:0,3,22	0/0:3,0:3:9:0,9,101	0/0:7,0:7:21:0,21,219	0/0:2,0:2:6:0,6,61	0/0:6,0:6:18:0,18,197	0/0:2,0:2:6:0,6,63	0/0:7,0:7:21:0,21,221	0/0:4,0:4:12:0,12,122	0/0:8,0:8:24:0,24,253	0/0:3,0:3:9:0,9,92	0/0:2,0:2:6:0,6,63	0/0:1,0:1:3:0,3,32	0/0:2,0:2:6:0,6,60	0/0:1,0:1:3:0,3,29	0/0:8,0:8:24:0,24,252	0/0:5,0:5:15:0,15,165	0/0:1,0:1:3:0,3,30	0/0:1,0:1:3:0,3,31	0/0:6,0:6:18:0,18,189	0/0:7,0:7:21:0,21,224	0/0:1,0:1:3:0,3,32	0/0:2,0:2:6:0,6,63	0/0:4,0:4:12:0,12,124	0/0:4,0:4:12:0,12,130	0/0:5,0:5:15:0,15,158	0/0:4,0:4:12:0,12,136	0/0:5,0:5:15:0,15,156	0/0:7,0:7:21:0,21,227	0/0:3,0:3:9:0,9,90	0/0:7,0:7:21:0,21,220	0/0:7,0:7:21:0,21,228	0/0:5,0:5:15:0,15,155	0/0:8,0:8:24:0,24,239	0/0:2,0:2:6:0,6,63	0/0:2,0:2:6:0,6,63	0/0:2,0:2:6:0,6,64	0/0:3,0:3:9:0,9,95	0/0:4,0:4:12:0,12,128	0/0:4,0:4:9:0,9,94	0/0:1,0:1:3:0,3,32	0/0:5,0:5:15:0,15,162	0/0:2,0:2:6:0,6,62	0/0:3,0:3:9:0,9,100	0/0:3,0:3:9:0,9,92	0/0:6,0:6:18:0,18,184	0/0:3,0:3:9:0,9,95	0/0:4,0:4:12:0,12,124	0/0:2,0:2:6:0,6,61	0/0:1,0:1:3:0,3,32	0/0:3,0:3:6:0,6,75	0/0:2,0:2:3:0,3,45	0/0:6,0:6:12:0,12,149	0/0:7,0:7:15:0,15,184	0/0:4,0:4:6:0,6,89	0/0:4,0:4:9:0,9,108	0/0:24,0:24:72:0,72,815
chr0	189889893	.	T	C	27345.8	.	AC=233;AF=0.869;AN=268;BaseQRankSum=0.446;DP=1033;Dels=0.00;FS=1.549;HaplotypeScore=0.1130;InbreedingCoeff=0.5818;MLEAC=237;MLEAF=0.884;MQ=59.57;MQ0=0;MQRankSum=0.381;QD=29.92;ReadPosRankSum=0.234	GT:AD:DP:GQ:PL	1/1:0,65:65:99:2059,195,0	1/1:0,9:9:24:270,24,0	1/1:0,19:19:54:578,54,0	1/1:0,40:40:99:1245,120,0	1/1:0,17:17:48:510,48,0	0/0:19,0:19:57:0,57,575	1/1:0,18:18:54:549,54,0	1/1:0,4:4:12:122,12,0	1/1:0,4:4:12:124,12,0	1/1:0,21:21:57:609,57,0	1/1:0,5:5:15:151,15,0	1/1:0,10:10:27:292,27,0	0/0:14,0:14:42:0,42,430	1/1:0,2:2:6:62,6,0	1/1:0,16:16:48:505,48,0	1/1:0,20:20:54:563,54,0	1/1:0,26:26:78:811,78,0	1/1:0,3:3:9:92,9,0	0/0:3,0:3:9:0,9,93	1/1:0,14:14:42:420,42,0	1/1:0,2:2:6:68,6,0	1/1:0,16:16:48:499,48,0	1/1:0,19:19:57:574,57,0	1/1:0,18:18:54:555,54,0	1/1:0,3:3:9:100,9,0	1/1:0,23:23:69:719,69,0	1/1:0,18:18:51:530,51,0	1/1:0,4:4:12:128,12,0	1/1:0,2:2:6:66,6,0	1/1:0,16:16:48:503,48,0	1/1:0,9:9:27:295,27,0	1/1:0,5:5:15:144,15,0	1/1:0,23:23:69:704,69,0	1/1:0,5:5:15:166,15,0	1/1:0,19:19:57:587,57,0	1/1:0,3:3:9:98,9,0	1/1:0,22:22:57:643,57,0	1/1:0,14:14:36:404,36,0	1/1:0,11:11:33:346,33,0	0/0:1,0:1:3:0,3,32	0/1:1,4:5:17:119,0,17	0/0:17,0:17:51:0,51,523	1/1:0,25:25:75:765,75,0	1/1:0,21:21:60:649,60,0	1/1:0,19:19:54:570,54,0	1/1:0,20:20:60:614,60,0	1/1:0,17:17:51:531,51,0	1/1:0,7:7:21:233,21,0	./.:.:.:.:.	1/1:0,8:8:24:249,24,0	1/1:0,2:2:6:60,6,0	1/1:0,2:2:6:65,6,0	1/1:0,2:2:6:64,6,0	1/1:0,5:5:15:157,15,0	1/1:0,4:4:12:122,12,0	1/1:0,1:1:3:32,3,0	1/1:0,3:3:9:96,9,0	1/1:0,5:5:12:143,12,0	1/1:0,1:1:3:25,3,0	1/1:0,3:3:9:93,9,0	1/1:0,6:6:18:186,18,0	1/1:0,2:2:6:61,6,0	1/1:0,9:9:24:252,24,0	1/1:0,2:2:6:65,6,0	0/0:6,0:6:18:0,18,178	1/1:0,1:1:3:34,3,0	1/1:0,1:1:3:32,3,0	1/1:0,3:3:9:95,9,0	1/1:0,3:3:9:91,9,0	1/1:0,2:2:6:63,6,0	0/1:2,2:4:41:51,0,41	0/0:1,0:1:3:0,3,30	1/1:0,3:3:9:101,9,0	1/1:0,2:2:6:57,6,0	1/1:0,4:4:12:126,12,0	1/1:0,2:2:6:61,6,0	1/1:0,4:4:12:126,12,0	./.:.:.:.:.	1/1:0,2:2:6:61,6,0	1/1:0,3:3:9:97,9,0	0/0:1,0:1:3:0,3,32	1/1:0,1:1:3:26,3,0	0/1:1,1:2:19:26,0,19	1/1:0,7:7:21:223,21,0	0/0:3,0:3:9:0,9,93	1/1:0,4:5:12:127,12,0	1/1:0,2:2:6:63,6,0	1/1:0,5:5:15:158,15,0	1/1:0,4:4:12:124,12,0	1/1:0,5:5:15:158,15,0	1/1:0,3:3:9:96,9,0	1/1:0,4:4:12:126,12,0	0/0:2,0:2:6:0,6,59	1/1:0,2:2:6:60,6,0	1/1:0,1:1:3:31,3,0	1/1:0,5:5:15:160,15,0	1/1:0,4:4:12:127,12,0	1/1:0,1:1:3:31,3,0	1/1:0,1:1:3:32,3,0	1/1:0,7:7:21:213,21,0	1/1:0,6:6:18:197,18,0	1/1:0,3:3:9:92,9,0	1/1:0,4:4:12:121,12,0	1/1:0,5:5:15:161,15,0	1/1:0,3:3:9:95,9,0	1/1:0,7:7:21:219,21,0	0/0:4,0:4:12:0,12,127	0/0:6,0:6:18:0,18,184	0/0:6,0:6:18:0,18,177	1/1:0,2:2:6:61,6,0	1/1:0,7:7:21:216,21,0	0/0:6,0:6:18:0,18,179	1/1:0,8:8:24:250,24,0	1/1:0,7:7:21:224,21,0	1/1:0,2:2:6:63,6,0	1/1:0,3:3:9:90,9,0	1/1:0,3:3:9:88,9,0	0/0:2,0:2:6:0,6,65	1/1:0,5:5:15:154,15,0	1/1:0,4:4:9:93,9,0	1/1:0,2:2:3:32,3,0	1/1:0,6:6:18:182,18,0	1/1:0,4:4:12:122,12,0	1/1:0,3:3:9:92,9,0	1/1:0,4:4:12:123,12,0	1/1:0,5:5:15:151,15,0	1/1:0,5:5:15:159,15,0	1/1:0,3:3:9:89,9,0	1/1:0,1:1:3:29,3,0	1/1:0,1:1:3:23,3,0	1/1:0,4:4:9:101,9,0	./.:.:.:.:.	1/1:0,4:4:6:76,6,0	1/1:0,7:7:15:182,15,0	1/1:0,5:5:9:115,9,0	1/1:0,4:4:9:108,9,0	0/0:28,0:28:84:0,84,941
chr0	189890891	.	T	C	17327	.	AC=143;AF=0.542;AN=264;BaseQRankSum=7.991;DP=1042;Dels=0.00;FS=3.225;HaplotypeScore=0.2471;InbreedingCoeff=0.7284;MLEAC=147;MLEAF=0.557;MQ=59.59;MQ0=0;MQRankSum=0.046;QD=28.69;ReadPosRankSum=-0.269	GT:AD:DP:GQ:PL	0/0:61,0:61:99:0,183,1904	1/1:0,15:15:39:445,39,0	1/1:0,15:15:42:467,42,0	0/0:51,1:52:99:0,120,1475	1/1:0,7:7:21:223,21,0	0/0:20,0:20:54:0,54,576	1/1:0,26:26:78:811,78,0	1/1:0,5:5:15:163,15,0	0/1:3,1:4:23:23,0,78	1/1:0,20:20:60:631,60,0	1/1:0,3:3:9:103,9,0	1/1:0,4:4:12:124,12,0	0/0:15,0:15:45:0,45,439	./.:.:.:.:.	1/1:0,14:14:39:419,39,0	1/1:0,21:21:63:663,63,0	0/0:17,0:17:48:0,48,504	0/1:2,5:7:39:140,0,39	0/0:6,0:6:18:0,18,181	0/0:12,0:12:33:0,33,328	1/1:0,9:9:27:296,27,0	1/1:0,20:20:60:631,60,0	0/0:14,0:14:42:0,42,413	1/1:0,22:22:66:665,66,0	0/0:6,0:6:18:0,18,187	1/1:0,16:16:48:507,48,0	1/1:0,10:10:30:322,30,0	1/1:0,6:6:18:184,18,0	1/1:0,5:5:15:163,15,0	0/0:23,0:23:66:0,66,678	1/1:0,6:6:18:193,18,0	0/1:1,2:3:24:54,0,24	1/1:0,38:38:99:1194,114,0	1/1:0,6:6:18:201,18,0	1/1:0,11:11:33:345,33,0	0/1:1,4:5:17:112,0,17	1/1:0,8:8:24:256,24,0	1/1:0,10:10:30:324,30,0	1/1:0,15:15:42:460,42,0	0/1:2,2:4:51:51,0,53	1/1:0,5:5:15:165,15,0	0/0:15,0:15:39:0,39,427	1/1:0,15:15:42:442,42,0	1/1:0,16:16:48:522,48,0	1/1:0,16:16:48:501,48,0	1/1:0,21:21:60:647,60,0	1/1:0,8:8:24:248,24,0	0/0:4,0:4:12:0,12,122	./.:.:.:.:.	1/1:0,4:4:12:120,12,0	0/0:3,0:3:9:0,9,89	0/0:3,0:3:9:0,9,91	1/1:0,17:17:42:490,42,0	1/1:0,3:3:9:95,9,0	0/0:3,0:3:6:0,6,74	0/0:6,0:6:18:0,18,181	0/0:3,0:3:9:0,9,93	0/0:4,0:4:12:0,12,126	./.:.:.:.:.	0/0:8,0:8:21:0,21,237	0/0:3,0:3:9:0,9,96	0/0:3,0:3:9:0,9,92	0/0:11,0:11:33:0,33,339	1/1:0,3:3:9:96,9,0	0/0:5,0:5:15:0,15,151	1/1:0,6:6:18:193,18,0	1/1:0,6:6:18:184,18,0	0/0:5,0:5:15:0,15,148	1/1:0,4:4:12:124,12,0	0/0:1,0:1:3:0,3,30	0/1:1,2:3:22:54,0,22	0/0:6,0:6:18:0,18,181	0/0:2,0:2:6:0,6,59	0/0:5,0:5:15:0,15,154	0/0:4,0:4:12:0,12,118	0/0:2,0:2:6:0,6,63	1/1:0,1:1:3:31,3,0	0/0:2,0:2:6:0,6,57	1/1:0,3:3:9:98,9,0	1/1:0,3:3:9:92,9,0	0/0:2,0:2:6:0,6,59	1/1:0,3:3:9:95,9,0	0/1:1,1:2:26:26,0,28	1/1:0,6:6:18:191,18,0	0/0:4,0:4:12:0,12,118	0/0:2,0:2:6:0,6,66	1/1:0,6:6:18:190,18,0	1/1:0,9:9:27:291,27,0	1/1:0,5:5:15:156,15,0	1/1:0,5:5:15:160,15,0	1/1:0,1:1:3:28,3,0	1/1:0,4:4:9:107,9,0	0/0:3,0:3:9:0,9,89	0/0:3,0:3:9:0,9,90	0/0:5,0:5:15:0,15,148	0/0:3,0:3:9:0,9,96	0/0:7,0:7:21:0,21,214	1/1:0,1:1:3:32,3,0	1/1:0,3:3:9:100,9,0	0/0:2,0:2:6:0,6,57	1/1:0,3:3:9:99,9,0	0/0:1,0:1:3:0,3,30	0/0:4,0:4:12:0,12,122	0/0:4,0:4:12:0,12,124	0/0:2,0:2:6:0,6,59	0/0:3,0:3:9:0,9,93	0/0:6,0:6:18:0,18,180	0/0:6,0:6:18:0,18,185	0/1:5,1:6:10:10,0,138	1/1:0,7:7:21:211,21,0	1/1:0,9:9:27:279,27,0	0/1:5,1:6:10:10,0,139	1/1:0,7:7:21:226,21,0	1/1:0,3:3:9:86,9,0	1/1:0,4:4:12:125,12,0	1/1:0,3:3:9:94,9,0	1/1:0,7:7:21:222,21,0	0/0:5,0:5:15:0,15,149	1/1:0,2:2:6:65,6,0	./.:.:.:.:.	1/1:0,5:5:15:154,15,0	1/1:0,3:3:9:95,9,0	0/0:7,0:7:21:0,21,212	0/0:5,0:5:12:0,12,141	1/1:0,2:2:3:45,3,0	1/1:0,3:3:6:64,6,0	1/1:0,6:6:18:193,18,0	1/1:0,2:2:6:63,6,0	1/1:0,7:7:21:220,21,0	0/0:2,0:2:3:0,3,45	0/0:4,0:4:6:0,6,89	./.:.:.:.:.	0/0:8,0:8:12:0,12,179	0/0:4,0:4:9:0,9,104	0/0:2,0:2:3:0,3,45	1/1:0,5:5:9:108,9,0	0/0:19,0:19:54:0,54,586
chr0	189891033	.	C	T	2589.04	.	AC=27;AF=0.101;AN=268;BaseQRankSum=-1.297;DP=1097;Dels=0.00;FS=3.417;HaplotypeScore=0.1775;InbreedingCoeff=0.5526;MLEAC=25;MLEAF=0.093;MQ=59.56;MQ0=1;MQRankSum=-0.372;QD=25.89;ReadPosRankSum=-0.096	GT:AD:DP:GQ:PL	0/0:66,0:66:99:0,196,2105	0/0:16,0:16:45:0,45,489	0/0:25,0:25:69:0,69,747	0/0:43,0:43:99:0,129,1357	0/0:10,0:10:30:0,30,324	0/0:22,0:22:60:0,60,662	0/0:19,0:19:57:0,57,610	0/0:5,0:5:15:0,15,158	0/0:5,0:5:15:0,15,163	0/0:17,0:17:45:0,45,510	0/0:3,0:3:9:0,9,97	0/0:14,0:14:42:0,42,454	0/0:14,0:14:36:0,36,398	1/1:0,1:1:3:32,3,0	0/0:21,0:21:57:0,57,644	0/0:25,0:25:75:0,75,789	0/0:20,0:21:57:0,57,626	0/0:4,0:4:12:0,12,127	0/0:20,0:20:57:0,57,608	0/0:14,0:14:42:0,42,418	0/0:3,0:3:9:0,9,97	0/0:26,0:26:69:0,69,759	0/0:17,0:17:42:0,42,478	0/0:26,0:26:69:0,69,776	0/0:5,0:5:15:0,15,166	0/0:20,0:20:57:0,57,614	1/1:0,9:9:27:280,27,0	0/0:5,0:5:15:0,15,169	0/1:2,4:6:51:105,0,51	0/0:17,0:17:48:0,48,540	0/0:6,0:6:18:0,18,194	0/0:5,0:5:15:0,15,151	1/1:0,25:25:75:766,75,0	0/0:4,0:4:12:0,12,126	0/0:16,1:17:19:0,19,483	0/1:1,4:5:18:107,0,18	0/0:22,0:22:60:0,60,670	0/0:17,0:17:48:0,48,504	0/0:13,0:13:36:0,36,390	0/1:1,2:3:24:52,0,24	0/0:5,0:5:15:0,15,160	0/0:14,0:14:42:0,42,445	0/0:19,0:19:57:0,57,611	0/0:19,0:19:54:0,54,598	0/0:16,0:16:48:0,48,511	0/0:27,0:27:75:0,75,841	0/0:5,0:5:15:0,15,159	0/0:7,0:7:21:0,21,222	0/0:2,0:2:6:0,6,69	0/0:4,0:4:12:0,12,120	0/0:2,0:2:6:0,6,64	0/0:2,0:2:6:0,6,64	0/0:8,0:8:24:0,24,256	./.:.:.:.:.	0/0:6,0:6:15:0,15,175	0/0:3,0:3:9:0,9,93	0/0:2,0:2:6:0,6,60	0/0:2,0:2:6:0,6,63	0/0:3,0:3:9:0,9,96	0/0:6,0:6:18:0,18,194	0/0:3,0:3:6:0,6,63	0/0:4,0:4:12:0,12,124	0/0:4,0:4:12:0,12,126	1/1:0,6:6:18:182,18,0	0/0:4,0:4:12:0,12,130	0/0:3,0:3:9:0,9,95	0/0:1,0:1:3:0,3,29	0/0:9,0:9:24:0,24,277	0/0:2,0:2:6:0,6,63	0/0:3,0:3:9:0,9,97	0/0:1,0:1:3:0,3,32	0/0:1,0:1:3:0,3,32	0/0:1,0:1:3:0,3,33	0/0:8,0:8:24:0,24,259	0/0:3,0:3:9:0,9,98	./.:.:.:.:.	0/0:4,0:4:12:0,12,128	0/0:5,0:5:12:0,12,144	0/0:3,0:3:9:0,9,93	0/0:4,0:4:12:0,12,125	0/0:1,0:1:3:0,3,33	0/0:3,0:3:9:0,9,95	0/0:5,0:5:15:0,15,165	0/0:5,0:5:15:0,15,162	0/0:7,0:7:18:0,18,207	0/0:6,0:6:18:0,18,199	0/0:4,0:4:9:0,9,112	1/1:0,9:9:27:266,27,0	0/0:4,0:4:12:0,12,130	0/0:5,0:5:15:0,15,162	0/0:5,0:5:15:0,15,160	1/1:0,1:1:3:32,3,0	0/0:3,0:3:9:0,9,95	0/0:5,0:5:15:0,15,160	0/0:3,0:3:9:0,9,100	0/0:3,0:3:9:0,9,95	0/0:4,0:4:12:0,12,124	1/1:0,4:4:12:130,12,0	1/1:0,1:1:3:31,3,0	0/0:1,0:1:3:0,3,32	1/1:0,8:8:24:260,24,0	0/0:1,0:1:3:0,3,33	0/0:4,0:4:12:0,12,124	0/0:8,0:8:24:0,24,256	0/0:1,0:1:3:0,3,32	0/0:3,0:3:9:0,9,95	0/0:8,0:8:24:0,24,245	0/0:9,0:9:27:0,27,280	0/0:3,0:3:9:0,9,97	1/1:0,3:3:9:87,9,0	1/1:0,9:9:27:279,27,0	0/0:3,0:3:9:0,9,97	1/1:0,10:10:30:310,30,0	0/0:10,0:10:30:0,30,319	0/0:6,0:6:18:0,18,191	0/0:3,0:3:9:0,9,97	0/0:7,0:7:21:0,21,226	0/0:7,0:7:21:0,21,222	0/0:3,0:3:9:0,9,97	0/0:4,0:4:12:0,12,126	0/0:2,0:2:6:0,6,62	0/0:3,0:3:9:0,9,96	0/0:5,0:5:15:0,15,159	0/0:6,0:6:18:0,18,191	0/0:8,0:8:24:0,24,254	0/0:3,0:3:9:0,9,93	0/0:3,0:3:9:0,9,94	0/0:2,0:2:6:0,6,65	0/0:8,0:8:24:0,24,252	0/0:2,0:2:3:0,3,45	./.:.:.:.:.	0/0:2,0:2:3:0,3,45	0/0:6,0:6:12:0,12,153	0/0:4,0:4:6:0,6,76	0/0:2,0:2:3:0,3,45	0/0:3,0:3:9:0,9,87	0/0:12,0:12:36:0,36,379
chr0	189892225	.	C	T	1525.4	.	AC=31;AF=0.115;AN=270;BaseQRankSum=1.447;DP=989;Dels=0.00;FS=16.499;HaplotypeScore=0.0877;InbreedingCoeff=0.5389;MLEAC=26;MLEAF=0.096;MQ=59.63;MQ0=0;MQRankSum=-0.032;QD=21.48;ReadPosRankSum=-1.557	GT:AD:DP:GQ:PL	0/0:62,0:62:99:0,186,1913	0/0:22,0:22:66:0,66,659	0/0:16,0:16:48:0,48,476	0/0:34,0:34:99:0,102,1016	0/0:12,0:12:36:0,36,354	0/0:14,0:14:42:0,42,429	0/0:11,0:11:33:0,33,333	1/1:0,1:1:3:31,3,0	0/0:2,0:2:6:0,6,60	0/0:10,0:10:30:0,30,296	0/0:5,0:5:15:0,15,151	0/0:9,0:9:27:0,27,273	0/0:20,0:20:60:0,60,598	0/0:1,0:1:3:0,3,31	0/0:19,0:19:57:0,57,580	0/0:24,0:24:72:0,72,711	0/0:22,0:22:60:0,60,631	0/0:2,0:2:6:0,6,61	0/0:8,0:8:24:0,24,237	0/0:3,0:3:9:0,9,89	0/0:2,0:2:6:0,6,65	0/0:20,0:20:60:0,60,590	0/0:26,0:26:78:0,78,770	0/0:21,0:21:63:0,63,642	./.:.:.:.:.	0/0:17,0:17:48:0,48,501	0/0:18,0:18:54:0,54,533	0/0:2,0:2:6:0,6,59	1/1:0,1:1:3:30,3,0	0/0:28,0:28:81:0,81,832	1/1:0,4:4:12:126,12,0	1/1:0,1:1:3:32,3,0	0/0:11,0:11:33:0,33,316	0/1:1,3:4:19:80,0,19	0/0:12,0:12:27:0,27,317	0/0:5,0:5:15:0,15,159	0/0:19,0:19:54:0,54,554	0/0:9,0:9:27:0,27,259	0/0:13,0:13:39:0,39,391	0/1:2,1:3:23:23,0,56	1/1:0,4:4:12:121,12,0	0/0:11,0:11:30:0,30,317	0/0:31,0:31:93:0,93,924	0/0:20,0:20:57:0,57,586	0/0:19,0:19:57:0,57,569	0/0:14,0:14:42:0,42,427	0/0:8,0:8:24:0,24,239	0/0:1,0:1:3:0,3,31	1/1:0,3:3:9:95,9,0	0/0:6,0:6:15:0,15,166	0/0:2,0:2:3:0,3,45	0/0:3,0:3:9:0,9,92	0/0:4,0:4:12:0,12,117	0/0:3,0:3:9:0,9,92	0/0:8,0:8:24:0,24,237	./.:.:.:.:.	0/0:3,0:3:9:0,9,92	0/0:8,0:8:24:0,24,249	0/0:5,0:5:15:0,15,148	0/0:6,0:6:18:0,18,183	0/0:1,0:1:3:0,3,33	0/0:2,0:2:6:0,6,57	0/0:6,0:6:18:0,18,184	0/0:5,0:5:15:0,15,153	0/0:2,0:3:6:0,6,59	0/0:5,0:5:12:0,12,139	0/0:3,0:3:9:0,9,94	0/0:5,0:5:15:0,15,151	1/1:0,7:7:21:214,21,0	0/0:2,0:2:6:0,6,57	0/0:4,0:4:12:0,12,128	0/0:3,0:3:9:0,9,89	0/0:1,0:1:3:0,3,33	0/0:9,0:9:27:0,27,270	0/0:6,0:6:18:0,18,177	0/0:2,0:2:6:0,6,55	0/0:3,0:3:9:0,9,89	0/0:2,0:2:6:0,6,63	0/0:1,0:1:3:0,3,29	0/0:7,0:7:18:0,18,179	0/0:2,0:2:6:0,6,61	0/0:3,0:3:9:0,9,84	0/0:3,0:3:9:0,9,94	0/0:2,0:2:6:0,6,60	0/0:2,0:2:6:0,6,60	0/0:2,0:2:6:0,6,61	1/1:0,4:4:12:122,12,0	0/0:5,0:5:15:0,15,151	1/1:0,6:6:18:189,18,0	1/1:0,5:5:15:164,15,0	1/1:0,4:4:12:123,12,0	0/0:2,0:2:6:0,6,59	0/0:2,0:2:6:0,6,59	0/0:3,0:3:9:0,9,90	0/0:5,0:5:15:0,15,149	0/0:1,0:1:3:0,3,30	0/0:6,0:6:18:0,18,184	0/0:2,0:2:6:0,6,57	0/0:3,0:3:9:0,9,93	0/0:5,0:5:15:0,15,151	0/1:6,1:7:9:9,0,172	0/0:2,0:2:6:0,6,64	0/0:2,0:2:6:0,6,61	0/0:5,0:5:15:0,15,150	0/0:2,0:2:6:0,6,63	0/0:4,0:4:12:0,12,127	0/0:8,0:8:24:0,24,241	0/0:6,0:6:15:0,15,160	0/0:1,0:1:3:0,3,31	0/0:5,0:5:15:0,15,145	0/0:5,0:5:15:0,15,145	0/0:1,0:1:3:0,3,32	0/0:6,0:6:18:0,18,183	1/1:0,7:7:21:207,21,0	0/0:10,0:10:30:0,30,304	1/1:0,6:6:18:186,18,0	1/1:0,4:4:12:121,12,0	0/0:2,0:2:6:0,6,59	0/0:3,0:3:9:0,9,86	0/0:1,0:1:3:0,3,30	0/0:5,0:5:15:0,15,148	0/0:4,0:4:12:0,12,123	0/0:6,0:6:18:0,18,182	0/0:3,0:3:9:0,9,87	0/0:3,0:3:9:0,9,80	0/0:3,0:3:9:0,9,87	0/0:3,0:3:9:0,9,89	0/0:6,0:6:18:0,18,178	0/0:3,0:3:9:0,9,94	0/0:3,0:3:9:0,9,87	0/0:2,0:2:3:0,3,45	0/0:3,0:3:6:0,6,74	0/0:4,0:4:6:0,6,75	0/0:3,0:3:6:0,6,70	0/0:4,0:4:6:0,6,89	0/0:2,0:2:3:0,3,45	0/0:29,0:29:87:0,87,971
chr0	189893056	.	A	G	1349.48	.	AC=36;AF=0.145;AN=248;BaseQRankSum=-1.307;DP=930;Dels=0.00;FS=2.116;HaplotypeScore=0.0840;InbreedingCoeff=0.4913;MLEAC=29;MLEAF=0.117;MQ=48.98;MQ0=1;MQRankSum=0.793;QD=21.42;ReadPosRankSum=-0.828	GT:AD:DP:GQ:PL	0/0:64,0:64:99:0,192,2019	0/0:25,0:25:63:0,63,702	0/0:12,0:12:36:0,36,382	0/0:53,0:53:99:0,144,1481	0/0:16,0:16:36:0,36,398	0/0:15,0:15:42:0,42,428	0/0:20,0:20:60:0,60,621	0/0:1,0:1:3:0,3,35	0/1:1,2:3:23:50,0,23	0/0:20,0:20:54:0,54,566	0/0:4,0:4:12:0,12,128	0/0:10,0:10:24:0,24,269	0/0:21,0:21:57:0,57,613	./.:.:.:.:.	0/0:17,0:17:48:0,48,489	0/0:27,0:28:81:0,81,851	0/0:20,0:20:57:0,57,572	./.:.:.:.:.	0/0:4,0:4:9:0,9,93	1/1:0,8:8:21:233,21,0	0/0:1,0:1:3:0,3,31	0/0:21,0:21:60:0,60,652	0/0:25,0:25:75:0,75,786	0/0:13,0:13:33:0,33,347	0/1:1,2:3:24:56,0,24	0/0:14,0:14:42:0,42,441	0/0:14,0:14:39:0,39,412	0/0:2,0:2:6:0,6,65	0/0:2,0:2:6:0,6,67	0/0:11,0:11:33:0,33,344	./.:.:.:.:.	0/0:2,0:2:6:0,6,63	0/0:24,0:24:72:0,72,734	0/0:1,0:1:3:0,3,32	0/0:17,0:17:45:0,45,459	0/0:3,0:3:9:0,9,95	0/0:19,0:19:51:0,51,527	0/0:10,0:10:24:0,24,266	0/0:11,0:11:24:0,24,251	./.:.:.:.:.	0/0:7,0:7:21:0,21,230	0/0:14,0:14:36:0,36,379	0/0:13,0:13:33:0,33,376	0/0:24,0:24:66:0,66,701	0/0:18,0:18:54:0,54,551	0/0:29,0:29:84:0,84,879	0/0:7,0:7:15:0,15,172	1/1:0,1:1:3:31,3,0	0/0:1,0:1:3:0,3,31	./.:.:.:.:.	1/1:0,2:2:6:63,6,0	0/0:2,0:2:6:0,6,61	0/0:2,0:2:6:0,6,65	0/0:1,0:1:3:0,3,34	1/1:0,7:7:18:184,18,0	1/1:0,3:3:9:97,9,0	1/1:0,1:1:3:30,3,0	1/1:0,3:3:9:91,9,0	1/1:0,2:2:6:65,6,0	1/1:0,4:4:9:97,9,0	1/1:0,2:2:6:59,6,0	0/0:5,0:5:12:0,12,125	0/0:11,0:11:33:0,33,342	0/0:3,0:3:9:0,9,92	0/0:3,0:3:9:0,9,95	0/0:2,0:2:6:0,6,67	0/0:2,0:2:6:0,6,60	1/1:0,6:6:15:152,15,0	0/0:8,0:8:21:0,21,228	0/0:1,0:1:3:0,3,29	0/0:1,0:1:3:0,3,32	0/0:2,0:2:6:0,6,63	1/1:0,3:3:9:92,9,0	0/1:1,2:3:23:56,0,23	0/0:2,0:2:6:0,6,59	1/1:0,2:2:6:61,6,0	./.:.:.:.:.	0/0:5,0:5:15:0,15,158	./.:.:.:.:.	0/0:5,0:5:15:0,15,156	./.:.:.:.:.	0/0:3,0:3:6:0,6,59	0/0:4,0:4:12:0,12,127	./.:.:.:.:.	0/0:3,0:3:6:0,6,65	1/1:0,2:2:6:64,6,0	0/0:3,0:3:9:0,9,95	0/0:2,0:2:6:0,6,60	0/0:6,0:6:18:0,18,190	0/0:1,0:1:3:0,3,32	0/0:2,0:2:6:0,6,57	0/0:8,0:8:21:0,21,224	0/0:2,0:2:6:0,6,63	1/1:0,3:3:9:95,9,0	0/0:5,0:5:12:0,12,136	0/0:1,0:1:3:0,3,32	0/1:1,3:4:21:83,0,21	0/0:2,0:2:3:0,3,32	0/0:1,0:1:3:0,3,32	1/1:0,1:1:3:32,3,0	0/0:2,0:2:6:0,6,65	./.:.:.:.:.	0/0:4,0:4:9:0,9,94	0/0:4,0:4:12:0,12,125	0/0:1,0:1:3:0,3,31	0/0:1,0:1:3:0,3,33	0/0:4,0:4:12:0,12,125	0/0:1,0:1:3:0,3,31	0/0:1,0:1:3:0,3,32	0/0:3,0:3:9:0,9,92	0/0:3,0:3:9:0,9,97	0/0:1,0:1:3:0,3,32	0/0:5,0:5:15:0,15,158	0/0:5,0:5:15:0,15,161	0/0:2,0:2:6:0,6,61	0/0:5,0:5:15:0,15,160	0/0:2,0:2:6:0,6,61	0/0:1,0:1:3:0,3,31	./.:.:.:.:.	./.:.:.:.:.	0/0:6,1:7:18:0,18,193	0/0:11,0:11:24:0,24,266	0/0:13,0:13:36:0,36,379	0/0:4,0:4:12:0,12,128	0/0:4,0:4:12:0,12,121	0/0:4,0:4:9:0,9,95	0/0:5,0:5:15:0,15,161	0/0:2,0:2:6:0,6,65	0/0:1,0:1:3:0,3,32	0/0:4,0:4:9:0,9,105	0/0:7,0:7:12:0,12,165	0/0:2,0:2:3:0,3,45	./.:.:.:.:.	0/0:2,0:2:6:0,6,62	0/0:2,0:2:6:0,6,63	0/0:4,1:5:9:0,9,108	0/0:13,0:13:39:0,39,425
chr0	189893171	.	C	A	5516.52	.	AC=83;AF=0.346;AN=240;BaseQRankSum=3.459;DP=699;Dels=0.00;FS=7.124;HaplotypeScore=0.1937;InbreedingCoeff=0.6719;MLEAC=77;MLEAF=0.321;MQ=49.74;MQ0=5;MQRankSum=-1.861;QD=25.42;ReadPosRankSum=-1.453	GT:AD:DP:GQ:PL	1/1:0,38:38:99:1214,114,0	0/0:21,0:21:57:0,57,593	0/0:10,0:10:27:0,27,268	1/1:0,23:23:51:537,51,0	0/0:10,0:10:24:0,24,269	0/0:10,0:10:27:0,27,278	0/0:8,0:8:21:0,21,207	./.:.:.:.:.	1/1:0,2:2:6:64,6,0	0/0:15,0:15:42:0,42,423	0/1:1,1:2:25:28,0,25	0/0:10,0:10:15:0,15,180	0/0:15,0:15:36:0,36,388	./.:.:.:.:.	0/0:21,0:21:60:0,60,594	0/0:13,0:13:39:0,39,397	1/1:0,16:16:36:391,36,0	1/1:0,1:1:3:32,3,0	0/0:1,0:1:3:0,3,29	1/1:0,4:4:12:123,12,0	0/0:1,0:1:3:0,3,33	0/0:8,0:8:21:0,21,217	1/1:0,17:17:48:490,48,0	0/0:11,0:11:30:0,30,319	./.:.:.:.:.	0/0:18,0:18:45:0,45,456	0/0:7,0:7:15:0,15,165	0/0:1,0:2:3:0,3,32	0/0:2,0:2:6:0,6,64	1/1:0,9:9:18:192,18,0	0/0:1,0:1:3:0,3,32	./.:.:.:.:.	0/0:14,0:14:33:0,33,358	./.:.:.:.:.	0/0:9,0:9:27:0,27,273	0/0:1,0:1:3:0,3,33	0/0:10,0:10:24:0,24,245	0/0:8,0:8:24:0,24,248	0/0:12,0:12:33:0,33,324	./.:.:.:.:.	0/0:1,0:1:3:0,3,31	0/0:16,0:16:39:0,39,418	0/0:11,0:11:27:0,27,306	0/0:17,0:17:45:0,45,478	0/0:12,0:12:33:0,33,348	0/0:18,0:18:39:0,39,425	0/0:6,0:6:15:0,15,167	1/1:0,1:1:3:27,3,0	0/0:1,0:1:3:0,3,32	0/0:7,0:7:12:0,12,148	./.:.:.:.:.	1/1:0,3:4:9:88,9,0	0/0:7,0:7:15:0,15,178	0/0:5,0:5:15:0,15,146	1/1:0,5:5:15:146,15,0	./.:.:.:.:.	1/1:0,4:4:12:126,12,0	1/1:0,6:6:18:177,18,0	1/1:0,1:1:3:31,3,0	1/1:0,6:6:12:126,12,0	1/1:0,3:3:9:95,9,0	1/1:0,2:2:6:62,6,0	1/1:0,9:9:27:267,27,0	0/0:4,0:4:9:0,9,89	0/0:4,0:4:12:0,12,123	0/0:4,0:4:12:0,12,119	0/0:3,0:3:9:0,9,87	1/1:0,11:11:27:279,27,0	0/0:2,0:2:6:0,6,61	./.:.:.:.:.	0/0:2,0:2:3:0,3,31	0/0:3,0:3:9:0,9,89	1/1:0,1:1:3:31,3,0	1/1:0,4:4:12:118,12,0	1/1:0,3:3:9:87,9,0	1/1:0,1:1:3:31,3,0	0/0:7,0:7:18:0,18,201	1/1:0,2:2:6:63,6,0	0/0:3,0:3:9:0,9,93	0/0:1,0:1:3:0,3,29	0/0:3,0:3:9:0,9,87	0/0:1,0:1:3:0,3,31	0/0:1,0:1:3:0,3,32	./.:.:.:.:.	0/0:2,0:2:6:0,6,58	1/1:0,2:2:6:65,6,0	0/0:2,0:2:3:0,3,32	0/0:4,0:4:12:0,12,124	0/0:5,0:5:9:0,9,108	./.:.:.:.:.	./.:.:.:.:.	0/0:2,0:2:6:0,6,62	0/0:1,0:1:3:0,3,30	1/1:0,1:1:3:32,3,0	1/1:0,1:1:3:29,3,0	1/1:0,1:1:3:30,3,0	1/1:0,1:1:3:32,3,0	0/0:2,0:2:3:0,3,30	0/0:1,0:1:3:0,3,32	1/1:0,1:1:3:30,3,0	0/0:1,0:1:3:0,3,32	1/1:0,1:1:3:30,3,0	1/1:0,3:3:9:95,9,0	1/1:0,2:2:6:59,6,0	1/1:0,2:2:6:63,6,0	1/1:0,7:7:21:214,21,0	0/0:1,0:1:3:0,3,31	0/0:4,0:4:12:0,12,119	./.:.:.:.:.	0/0:1,0:1:3:0,3,32	0/0:3,0:3:3:0,3,29	./.:.:.:.:.	0/0:7,0:7:12:0,12,122	0/0:6,0:6:18:0,18,181	0/0:6,0:6:18:0,18,182	0/0:6,0:6:15:0,15,173	0/0:1,0:1:3:0,3,32	0/0:1,0:1:3:0,3,29	0/0:1,0:1:3:0,3,32	1/1:0,3:3:9:92,9,0	0/0:5,0:5:15:0,15,150	0/0:2,0:2:6:0,6,61	1/1:0,6:6:15:155,15,0	1/1:0,1:1:3:32,3,0	0/0:9,0:9:27:0,27,263	0/0:2,0:2:6:0,6,64	0/0:8,0:8:24:0,24,243	0/0:4,0:4:12:0,12,120	0/0:2,0:2:6:0,6,61	./.:.:.:.:.	1/1:0,2:2:3:45,3,0	./.:.:.:.:.	./.:.:.:.:.	1/1:0,3:3:6:75,6,0	1/1:0,5:5:12:139,12,0	0/0:3,0:3:3:0,3,45	0/0:8,0:8:24:0,24,263
chr0	189895661	.	A	C	1542.9	.	AC=29;AF=0.114;AN=254;BaseQRankSum=3.576;DP=832;Dels=0.00;FS=1.686;HaplotypeScore=0.0168;InbreedingCoeff=0.5592;MLEAC=24;MLEAF=0.094;MQ=59.60;MQ0=0;MQRankSum=-0.063;QD=23.38;ReadPosRankSum=0.167	GT:AD:DP:GQ:PL	0/0:42,0:42:99:0,126,1304	0/0:24,0:24:63:0,63,692	0/0:23,0:23:69:0,69,687	0/0:41,0:41:99:0,117,1210	0/0:11,0:11:33:0,33,328	0/0:5,0:5:15:0,15,148	0/0:8,0:8:24:0,24,245	0/0:2,0:2:6:0,6,63	0/0:4,0:4:12:0,12,126	0/0:8,0:8:15:0,15,193	./.:.:.:.:.	0/0:3,0:3:9:0,9,91	0/0:13,0:13:39:0,39,401	./.:.:.:.:.	0/0:16,0:16:48:0,48,495	0/0:5,0:5:15:0,15,150	0/0:10,0:10:30:0,30,299	./.:.:.:.:.	0/0:6,0:6:18:0,18,182	1/1:0,4:4:9:108,9,0	./.:.:.:.:.	0/0:8,0:8:24:0,24,232	1/1:0,10:10:30:319,30,0	0/0:13,0:13:39:0,39,403	0/0:1,0:1:3:0,3,32	0/0:26,0:26:72:0,72,770	0/0:15,0:15:42:0,42,421	0/0:1,0:1:3:0,3,31	0/0:4,0:4:12:0,12,124	0/0:6,0:6:18:0,18,175	0/0:1,0:1:3:0,3,32	0/0:2,0:2:6:0,6,63	0/0:7,0:7:18:0,18,197	0/0:3,0:3:9:0,9,96	0/0:15,0:15:42:0,42,447	0/0:2,0:2:6:0,6,61	0/0:19,0:19:57:0,57,587	0/0:3,0:3:9:0,9,91	0/0:12,0:12:36:0,36,358	0/0:2,0:2:6:0,6,62	./.:.:.:.:.	0/0:14,0:14:42:0,42,433	1/1:0,3:3:6:65,6,0	0/0:17,0:17:51:0,51,520	0/0:25,0:25:72:0,72,743	0/0:15,0:15:39:0,39,423	0/0:13,0:13:36:0,36,387	./.:.:.:.:.	0/0:1,0:1:3:0,3,30	0/0:3,0:3:9:0,9,94	0/0:4,0:4:12:0,12,120	0/0:3,0:3:9:0,9,91	0/0:7,0:7:21:0,21,218	0/0:2,0:2:6:0,6,60	0/0:5,0:5:15:0,15,151	0/0:2,0:2:6:0,6,61	0/0:2,0:2:6:0,6,59	0/0:2,0:2:6:0,6,61	0/0:2,0:2:6:0,6,61	0/0:8,0:8:24:0,24,245	0/0:7,0:7:21:0,21,204	0/0:2,0:2:6:0,6,57	0/0:14,0:14:36:0,36,395	0/0:2,0:2:6:0,6,61	0/0:7,0:7:21:0,21,210	0/0:13,0:13:39:0,39,392	0/0:4,0:4:12:0,12,122	0/0:5,0:5:15:0,15,155	0/0:5,0:5:15:0,15,161	./.:.:.:.:.	0/0:3,0:3:9:0,9,89	0/0:3,0:3:9:0,9,89	1/1:0,4:4:12:125,12,0	0/1:5,4:9:99:99,0,127	0/0:2,0:2:6:0,6,59	0/0:1,0:1:3:0,3,34	1/1:0,3:3:9:95,9,0	1/1:0,4:4:12:132,12,0	0/0:1,0:1:3:0,3,32	0/0:5,0:5:15:0,15,153	0/0:1,0:1:3:0,3,31	0/0:5,0:5:15:0,15,149	0/0:1,0:1:3:0,3,30	0/0:3,0:3:9:0,9,89	1/1:0,3:3:9:95,9,0	0/0:4,0:4:12:0,12,124	0/0:3,0:3:9:0,9,91	./.:.:.:.:.	0/0:6,0:6:15:0,15,166	./.:.:.:.:.	0/0:3,0:3:9:0,9,94	0/0:3,0:3:9:0,9,89	0/0:4,0:4:12:0,12,122	0/0:2,0:2:6:0,6,61	0/0:3,0:3:9:0,9,89	0/0:1,0:1:3:0,3,32	0/0:2,0:2:6:0,6,65	0/0:2,0:2:6:0,6,62	0/0:3,0:3:9:0,9,95	0/0:2,0:2:6:0,6,60	0/0:2,0:2:6:0,6,66	0/0:1,0:1:3:0,3,32	0/0:5,0:5:15:0,15,151	1/1:0,1:1:3:32,3,0	1/1:0,1:1:3:32,3,0	1/1:0,7:7:21:216,21,0	0/0:2,0:2:6:0,6,61	0/0:4,0:4:12:0,12,119	0/0:4,0:4:12:0,12,118	0/0:1,0:1:3:0,3,29	0/0:9,0:9:27:0,27,270	0/0:4,0:4:12:0,12,118	0/0:8,0:8:24:0,24,236	0/0:6,0:6:18:0,18,185	0/0:5,0:5:15:0,15,157	0/0:4,0:4:12:0,12,122	0/0:5,0:5:15:0,15,150	0/0:4,0:4:12:0,12,122	0/0:3,0:3:9:0,9,91	1/1:0,4:4:12:124,12,0	0/0:8,0:8:24:0,24,248	0/0:5,0:5:15:0,15,155	1/1:0,7:7:21:233,21,0	0/0:5,0:5:15:0,15,156	0/0:6,0:6:18:0,18,182	1/1:0,4:4:12:125,12,0	1/1:0,2:2:6:64,6,0	0/0:11,0:11:24:0,24,279	0/0:2,0:2:6:0,6,61	0/0:2,0:2:6:0,6,62	0/0:1,0:1:3:0,3,31	0/0:4,0:4:6:0,6,89	./.:.:.:.:.	0/0:1,0:1:3:0,3,32	0/0:2,0:2:3:0,3,45	0/0:1,0:1:3:0,3,31	0/0:43,0:43:99:0,129,1454
chr0	189895953	.	G	A	936.74	.	AC=26;AF=0.102;AN=256;BaseQRankSum=-3.715;DP=707;Dels=0.00;FS=0.591;HaplotypeScore=0.0525;InbreedingCoeff=0.4914;MLEAC=20;MLEAF=0.078;MQ=59.67;MQ0=0;MQRankSum=-0.311;QD=22.85;ReadPosRankSum=1.832	GT:AD:DP:GQ:PL	0/0:47,0:47:99:0,141,1508	0/0:23,0:23:63:0,63,683	0/0:10,0:10:27:0,27,299	0/0:29,0:29:87:0,87,910	0/0:10,0:10:30:0,30,317	0/0:7,0:7:21:0,21,220	0/0:5,0:5:15:0,15,162	0/0:4,0:4:12:0,12,133	0/0:2,0:2:6:0,6,70	0/0:13,0:13:39:0,39,411	0/0:1,0:1:3:0,3,35	0/0:15,0:15:45:0,45,458	0/0:13,0:13:39:0,39,402	0/0:1,0:1:3:0,3,33	0/0:18,0:18:54:0,54,568	0/0:10,0:10:30:0,30,315	0/0:9,0:9:27:0,27,283	0/0:1,0:1:3:0,3,32	0/0:3,0:3:9:0,9,92	./.:.:.:.:.	0/0:1,0:1:3:0,3,33	0/0:8,0:8:21:0,21,228	1/1:0,7:7:21:213,21,0	0/0:17,0:17:48:0,48,525	0/0:1,0:1:3:0,3,32	0/0:17,0:17:51:0,51,546	0/0:12,0:12:36:0,36,378	0/0:3,0:3:9:0,9,98	0/0:3,0:3:9:0,9,103	0/0:9,0:9:27:0,27,283	0/0:3,0:3:9:0,9,99	./.:.:.:.:.	0/0:5,0:5:12:0,12,144	0/0:1,0:1:3:0,3,32	0/0:12,0:12:36:0,36,382	0/0:1,0:1:3:0,3,33	0/0:15,0:15:45:0,45,476	0/0:4,0:4:9:0,9,109	0/0:11,0:11:33:0,33,341	0/0:3,0:3:9:0,9,98	0/0:1,0:1:3:0,3,34	0/0:14,0:14:36:0,36,410	0/0:9,0:9:27:0,27,291	0/0:10,0:10:30:0,30,319	0/0:7,0:7:21:0,21,225	0/0:13,0:13:36:0,36,387	0/0:5,0:5:15:0,15,155	0/0:1,0:1:3:0,3,34	0/0:1,0:1:3:0,3,32	0/0:4,0:4:12:0,12,122	0/0:1,0:1:3:0,3,31	0/0:1,0:1:3:0,3,32	0/0:5,0:5:15:0,15,157	0/0:5,0:5:15:0,15,157	0/0:4,0:4:12:0,12,124	0/0:1,0:1:3:0,3,34	0/0:3,0:3:9:0,9,91	0/0:4,0:4:12:0,12,125	0/0:2,0:2:6:0,6,62	0/0:8,0:8:21:0,21,235	0/0:5,0:5:15:0,15,153	0/0:3,0:3:9:0,9,95	0/0:2,0:2:6:0,6,61	0/0:2,0:2:6:0,6,62	0/0:7,0:7:18:0,18,205	0/0:4,0:4:12:0,12,123	0/0:3,0:3:9:0,9,97	0/0:2,0:2:6:0,6,62	0/0:2,0:2:6:0,6,64	./.:.:.:.:.	0/0:4,0:4:12:0,12,128	0/0:4,0:4:12:0,12,124	1/1:0,2:2:6:61,6,0	1/1:0,1:1:3:29,3,0	0/0:6,0:6:18:0,18,195	0/0:3,0:3:9:0,9,95	1/1:0,1:1:3:29,3,0	1/1:0,4:4:9:104,9,0	0/0:4,0:4:12:0,12,126	0/0:5,0:5:15:0,15,147	0/0:3,0:3:9:0,9,92	./.:.:.:.:.	0/0:2,0:2:6:0,6,65	0/0:4,0:4:12:0,12,126	1/1:0,5:5:15:143,15,0	0/0:3,0:3:9:0,9,97	0/0:1,0:1:3:0,3,32	0/0:4,0:4:12:0,12,130	0/0:4,0:4:12:0,12,125	0/0:1,0:1:3:0,3,32	0/0:1,0:1:3:0,3,32	0/0:5,0:5:15:0,15,150	0/0:3,0:3:9:0,9,95	0/0:1,0:1:3:0,3,31	0/0:4,0:4:12:0,12,125	0/0:1,0:1:3:0,3,34	0/0:2,0:2:6:0,6,63	0/0:3,0:3:9:0,9,95	0/0:1,0:1:3:0,3,31	0/0:2,0:2:6:0,6,63	0/0:3,0:3:9:0,9,96	0/0:2,0:2:3:0,3,32	0/0:3,0:3:9:0,9,95	1/1:0,1:1:3:29,3,0	1/1:0,1:1:3:31,3,0	1/1:0,6:6:18:178,18,0	./.:.:.:.:.	0/0:5,0:5:15:0,15,150	0/0:3,0:3:9:0,9,94	./.:.:.:.:.	0/0:5,0:5:15:0,15,153	0/0:3,0:3:9:0,9,97	0/0:4,0:4:12:0,12,124	0/0:7,0:7:21:0,21,218	0/0:5,0:5:15:0,15,158	./.:.:.:.:.	0/0:4,0:4:12:0,12,124	0/0:1,0:1:3:0,3,32	0/0:3,0:3:9:0,9,92	1/1:0,4:4:12:126,12,0	0/0:2,0:2:6:0,6,63	0/0:3,0:3:9:0,9,92	1/1:0,6:6:18:182,18,0	0/0:7,0:7:18:0,18,202	0/0:4,0:4:12:0,12,122	1/1:0,1:1:3:31,3,0	1/1:0,2:2:6:59,6,0	0/0:3,0:3:9:0,9,95	0/0:5,0:5:9:0,9,108	0/0:2,0:2:3:0,3,45	0/0:6,0:6:15:0,15,171	0/0:2,0:2:3:0,3,45	0/0:1,0:1:3:0,3,32	0/0:3,0:3:6:0,6,76	./.:.:.:.:.	./.:.:.:.:.	0/0:33,0:33:96:0,96,1082
chr0	189899965	.	T	A	2022.38	.	AC=29;AF=0.122;AN=238;BaseQRankSum=2.360;DP=590;Dels=0.00;FS=22.129;HaplotypeScore=0.0199;InbreedingCoeff=0.5036;MLEAC=26;MLEAF=0.109;MQ=59.45;MQ0=0;MQRankSum=0.438;QD=26.26;ReadPosRankSum=-1.658	GT:AD:DP:GQ:PL	0/0:36,0:36:99:0,108,1101	0/0:16,0:16:48:0,48,467	0/0:9,0:9:27:0,27,266	0/0:20,0:20:60:0,60,586	0/0:17,0:17:51:0,51,515	0/0:4,0:4:12:0,12,118	1/1:0,8:8:24:245,24,0	./.:.:.:.:.	0/0:1,0:1:3:0,3,24	0/0:17,0:17:48:0,48,506	./.:.:.:.:.	0/0:5,0:5:15:0,15,156	0/0:9,0:9:27:0,27,270	0/0:1,0:1:3:0,3,31	1/1:0,13:13:39:402,39,0	0/0:11,0:11:33:0,33,322	0/0:8,0:8:24:0,24,243	./.:.:.:.:.	0/0:5,0:5:15:0,15,149	./.:.:.:.:.	0/0:2,0:2:6:0,6,63	0/0:3,0:3:9:0,9,95	0/0:9,0:9:27:0,27,268	0/0:10,0:10:27:0,27,285	1/1:0,1:1:3:32,3,0	0/0:11,0:11:33:0,33,331	1/1:0,19:19:51:547,51,0	0/0:3,0:3:9:0,9,97	0/0:1,0:1:3:0,3,33	0/0:9,0:9:27:0,27,267	0/0:3,0:3:9:0,9,97	0/0:2,0:2:6:0,6,63	0/0:11,0:11:33:0,33,324	0/0:2,0:2:6:0,6,63	0/0:9,0:9:27:0,27,276	0/0:2,0:2:6:0,6,63	0/0:8,0:8:24:0,24,239	0/0:3,0:3:9:0,9,96	0/0:2,0:2:6:0,6,57	0/0:1,0:1:3:0,3,31	0/0:3,0:3:9:0,9,98	0/0:10,0:10:30:0,30,302	0/0:13,0:13:39:0,39,388	0/0:6,0:6:18:0,18,179	0/0:6,0:6:18:0,18,175	0/0:13,0:13:39:0,39,385	0/0:4,0:4:9:0,9,104	./.:.:.:.:.	0/0:1,0:1:3:0,3,31	0/0:2,0:2:6:0,6,58	0/0:2,0:2:6:0,6,57	0/0:2,0:2:6:0,6,63	0/0:4,0:4:12:0,12,124	1/1:0,2:2:6:60,6,0	0/0:3,0:3:9:0,9,94	0/0:2,0:2:6:0,6,63	0/0:5,0:5:15:0,15,150	0/0:1,0:1:3:0,3,30	0/0:4,0:4:12:0,12,119	0/0:9,0:9:27:0,27,279	0/0:5,0:5:15:0,15,145	0/0:5,0:5:15:0,15,157	0/0:5,0:5:15:0,15,147	0/0:3,0:3:9:0,9,89	1/1:0,7:7:21:223,21,0	1/1:0,6:6:18:191,18,0	1/1:0,1:1:3:32,3,0	0/0:4,0:4:12:0,12,124	./.:.:.:.:.	./.:.:.:.:.	0/0:2,0:2:6:0,6,60	0/0:2,0:2:6:0,6,61	0/0:4,0:4:12:0,12,120	0/0:3,0:3:9:0,9,90	0/0:2,0:2:6:0,6,63	0/0:1,0:1:3:0,3,31	./.:.:.:.:.	0/0:3,0:3:9:0,9,96	./.:.:.:.:.	0/0:3,0:3:9:0,9,93	0/0:2,0:2:6:0,6,64	0/0:1,0:1:3:0,3,31	0/0:5,0:5:15:0,15,160	./.:.:.:.:.	0/0:3,0:3:9:0,9,88	1/1:0,4:4:12:134,12,0	0/0:1,0:1:3:0,3,31	1/1:0,2:2:6:61,6,0	0/0:1,0:1:3:0,3,30	0/0:2,0:2:6:0,6,65	0/0:4,0:4:12:0,12,122	0/0:3,0:3:9:0,9,91	0/1:1,3:4:19:78,0,19	0/0:1,0:1:3:0,3,29	1/1:0,2:2:6:67,6,0	0/0:1,0:1:3:0,3,31	./.:.:.:.:.	1/1:0,2:2:6:64,6,0	0/0:1,0:1:3:0,3,30	0/0:2,0:2:6:0,6,59	1/1:0,3:3:9:99,9,0	0/0:2,0:2:6:0,6,61	./.:.:.:.:.	0/0:3,0:3:9:0,9,91	0/0:1,0:1:3:0,3,32	0/0:5,0:5:15:0,15,153	0/0:1,0:1:3:0,3,31	0/0:4,0:4:12:0,12,121	./.:.:.:.:.	./.:.:.:.:.	1/1:0,3:3:9:97,9,0	./.:.:.:.:.	0/0:8,0:8:24:0,24,241	0/0:3,0:3:9:0,9,89	0/0:5,0:5:15:0,15,158	0/0:3,0:3:9:0,9,88	0/0:1,0:1:3:0,3,33	0/0:4,0:4:12:0,12,119	./.:.:.:.:.	0/0:4,0:4:12:0,12,118	0/0:3,0:3:9:0,9,88	0/0:4,0:4:12:0,12,118	0/0:4,0:4:12:0,12,122	0/0:2,0:2:6:0,6,63	0/0:1,0:1:3:0,3,30	0/0:5,0:5:15:0,15,153	0/0:5,0:5:15:0,15,151	0/0:1,0:1:3:0,3,30	0/0:1,0:1:3:0,3,31	0/0:2,0:2:3:0,3,45	0/0:2,0:2:3:0,3,45	0/0:1,0:1:3:0,3,31	./.:.:.:.:.	0/0:3,0:3:6:0,6,75	./.:.:.:.:.	0/0:2,0:2:3:0,3,45	0/0:24,0:24:72:0,72,787
chr0	189900893	.	T	G	8627.26	.	AC=87;AF=0.340;AN=256;BaseQRankSum=4.453;DP=910;Dels=0.00;FS=0.807;HaplotypeScore=0.1489;InbreedingCoeff=0.7258;MLEAC=83;MLEAF=0.324;MQ=58.91;MQ0=0;MQRankSum=0.073;QD=27.04;ReadPosRankSum=3.335	GT:AD:DP:GQ:PL	1/1:0,39:39:99:1186,108,0	0/0:20,0:20:60:0,60,633	0/0:18,0:18:48:0,48,520	0/0:41,0:41:99:0,111,1219	1/1:0,9:9:24:265,24,0	0/0:16,0:16:45:0,45,484	0/0:8,0:8:24:0,24,247	1/1:0,3:3:9:97,9,0	0/0:1,1:2:3:0,3,33	1/1:0,13:13:39:415,39,0	1/1:0,6:6:18:193,18,0	0/0:12,0:12:36:0,36,361	1/1:0,9:9:27:279,27,0	1/1:0,3:3:9:99,9,0	0/0:18,0:18:51:0,51,543	1/1:0,21:21:60:640,60,0	1/1:0,15:15:42:444,42,0	0/1:1,3:4:20:87,0,20	0/0:13,0:13:36:0,36,389	0/0:7,0:7:21:0,21,212	0/0:4,0:4:12:0,12,130	0/0:17,0:17:51:0,51,521	0/0:29,0:29:78:0,78,855	0/0:17,0:17:48:0,48,522	0/0:4,0:4:12:0,12,127	1/1:0,14:14:42:441,42,0	0/0:12,0:12:33:0,33,354	1/1:0,4:4:12:133,12,0	1/1:0,1:1:3:32,3,0	1/1:0,12:12:33:364,33,0	1/1:0,11:11:30:342,30,0	0/1:2,1:3:24:24,0,60	0/1:5,9:14:99:207,0,118	0/0:6,0:6:18:0,18,191	0/0:10,0:10:30:0,30,310	1/1:0,9:9:27:302,27,0	0/0:15,0:15:39:0,39,419	1/1:0,10:10:30:318,30,0	1/1:0,13:13:39:411,39,0	1/1:0,2:2:6:67,6,0	0/0:7,0:7:21:0,21,232	1/1:0,12:12:33:356,33,0	0/0:10,0:10:27:0,27,296	0/0:21,0:21:54:0,54,594	0/0:17,1:18:20:0,20,486	0/0:11,0:12:30:0,30,320	0/0:9,0:9:24:0,24,260	0/1:2,1:3:18:18,0,57	1/1:0,1:1:3:32,3,0	0/0:2,0:2:6:0,6,63	./.:.:.:.:.	0/0:6,0:6:18:0,18,189	1/1:0,3:3:9:97,9,0	./.:.:.:.:.	0/0:7,0:7:21:0,21,225	1/1:0,9:9:27:298,27,0	0/0:7,0:7:18:0,18,199	0/0:8,0:8:18:0,18,216	0/0:1,0:1:3:0,3,31	0/0:6,0:6:18:0,18,191	1/1:0,5:5:12:141,12,0	1/1:0,3:3:9:96,9,0	1/1:0,6:6:18:180,18,0	1/1:0,2:2:6:65,6,0	0/0:2,0:2:6:0,6,66	0/0:4,0:4:9:0,9,109	0/0:2,0:2:6:0,6,65	1/1:0,3:3:9:97,9,0	1/1:0,3:3:6:75,6,0	0/0:2,0:2:6:0,6,61	0/0:2,0:2:3:0,3,32	0/0:2,0:2:6:0,6,58	0/0:3,0:3:9:0,9,94	0/0:7,0:7:18:0,18,202	0/0:3,0:3:9:0,9,92	0/0:6,0:6:18:0,18,192	0/0:2,0:2:6:0,6,67	0/0:7,0:7:21:0,21,214	0/0:3,0:3:6:0,6,75	0/0:4,0:4:9:0,9,109	0/0:3,0:3:6:0,6,63	0/0:1,0:1:3:0,3,33	0/0:5,0:5:15:0,15,162	0/0:7,0:7:21:0,21,214	0/0:3,0:3:9:0,9,90	0/0:5,0:5:15:0,15,162	1/1:0,2:2:6:64,6,0	0/0:4,0:4:12:0,12,121	./.:.:.:.:.	0/0:3,0:3:9:0,9,97	0/0:3,0:3:9:0,9,96	1/1:0,5:5:15:156,15,0	0/0:3,0:3:9:0,9,96	1/1:0,1:1:3:32,3,0	0/0:3,0:3:9:0,9,96	1/1:0,6:6:15:164,15,0	0/1:6,1:7:8:8,0,173	0/0:3,0:3:9:0,9,93	1/1:0,4:4:9:108,9,0	./.:.:.:.:.	0/0:5,0:5:15:0,15,155	1/1:0,2:2:6:63,6,0	1/1:0,1:1:3:30,3,0	0/0:4,0:4:12:0,12,123	0/0:3,0:3:6:0,6,75	0/0:7,0:7:18:0,18,186	0/0:1,0:1:3:0,3,30	0/0:5,0:5:12:0,12,143	1/1:0,1:1:3:32,3,0	1/1:0,7:7:21:215,21,0	0/0:5,0:5:12:0,12,141	1/1:0,1:1:3:33,3,0	1/1:0,10:10:30:312,30,0	1/1:0,5:5:15:155,15,0	./.:.:.:.:.	0/0:2,0:2:6:0,6,65	1/1:0,2:2:6:64,6,0	0/0:7,0:7:21:0,21,223	./.:.:.:.:.	0/0:6,0:6:15:0,15,170	0/0:5,0:5:15:0,15,152	0/0:4,0:4:12:0,12,129	0/0:3,0:3:9:0,9,95	0/0:2,0:2:6:0,6,62	0/0:2,0:2:6:0,6,62	0/0:3,0:3:9:0,9,92	0/0:5,0:5:15:0,15,163	./.:.:.:.:.	./.:.:.:.:.	0/0:4,0:4:9:0,9,109	0/0:6,0:6:9:0,9,134	0/0:2,0:2:3:0,3,45	0/0:4,0:4:9:0,9,108	./.:.:.:.:.	0/0:8,0:8:12:0,12,179	0/0:6,0:6:12:0,12,150	0/0:17,0:17:51:0,51,573
chr0	189902339	.	T	C	28713.6	.	AC=231;AF=0.868;AN=266;BaseQRankSum=-4.048;DP=1113;Dels=0.00;FS=4.637;HaplotypeScore=0.1021;InbreedingCoeff=0.6197;MLEAC=236;MLEAF=0.887;MQ=59.85;MQ0=0;MQRankSum=-0.160;QD=29.06;ReadPosRankSum=-3.302	GT:AD:DP:GQ:PL	1/1:0,53:53:99:1672,159,0	1/1:0,20:20:57:607,57,0	1/1:0,13:13:39:398,39,0	1/1:0,55:55:99:1648,162,0	1/1:0,16:16:45:474,45,0	1/1:0,18:18:54:544,54,0	1/1:0,24:24:63:698,63,0	1/1:0,2:2:6:61,6,0	1/1:0,3:3:3:30,3,0	1/1:0,19:19:57:584,57,0	1/1:0,3:3:9:96,9,0	1/1:0,19:19:57:577,57,0	1/1:0,13:13:39:403,39,0	1/1:0,3:3:9:97,9,0	1/1:0,18:18:48:501,48,0	1/1:0,17:17:51:520,51,0	1/1:0,21:21:57:615,57,0	1/1:0,3:3:9:93,9,0	1/1:0,18:18:45:483,45,0	1/1:0,4:4:12:126,12,0	1/1:0,10:10:30:312,30,0	1/1:0,30:30:90:928,90,0	1/1:0,20:20:51:552,51,0	0/0:21,0:21:60:0,60,659	1/1:0,2:2:6:65,6,0	1/1:0,17:17:48:503,48,0	1/1:0,24:24:66:695,66,0	1/1:0,2:2:6:61,6,0	1/1:0,7:7:18:179,18,0	1/1:0,27:27:81:837,81,0	1/1:0,7:7:21:221,21,0	1/1:0,5:5:15:156,15,0	1/1:0,25:25:72:730,72,0	1/1:0,2:2:6:61,6,0	1/1:0,13:13:39:397,39,0	1/1:0,6:6:18:190,18,0	1/1:0,16:16:45:456,45,0	1/1:0,10:10:30:308,30,0	1/1:0,16:16:42:458,42,0	./.:.:.:.:.	1/1:0,6:6:15:158,15,0	1/1:0,17:17:48:504,48,0	1/1:0,22:22:57:600,57,0	1/1:0,13:13:39:403,39,0	1/1:0,9:9:24:263,24,0	0/0:29,0:29:78:0,78,852	1/1:0,9:9:27:267,27,0	0/1:6,1:7:9:9,0,171	1/1:0,3:3:9:94,9,0	1/1:0,7:7:21:205,21,0	1/1:0,3:3:9:89,9,0	1/1:0,2:2:6:61,6,0	1/1:0,5:5:12:138,12,0	1/1:0,1:1:3:31,3,0	1/1:0,1:1:3:30,3,0	1/1:0,8:8:24:241,24,0	0/0:2,0:2:6:0,6,65	0/0:6,0:6:18:0,18,192	1/1:0,2:2:6:62,6,0	0/1:2,2:4:49:49,0,51	1/1:0,3:3:9:89,9,0	./.:.:.:.:.	1/1:0,5:5:15:157,15,0	1/1:0,4:4:12:117,12,0	1/1:0,2:2:6:60,6,0	1/1:0,5:5:12:131,12,0	1/1:0,3:3:6:77,6,0	1/1:0,7:7:21:207,21,0	1/1:0,6:6:18:185,18,0	1/1:0,4:4:12:119,12,0	1/1:0,1:1:3:31,3,0	1/1:0,4:4:12:121,12,0	./.:.:.:.:.	0/1:4,4:8:95:95,0,98	0/0:2,0:2:6:0,6,60	1/1:0,4:4:12:116,12,0	1/1:0,4:4:12:122,12,0	1/1:0,1:1:3:32,3,0	0/0:3,0:3:9:0,9,97	1/1:0,1:1:3:30,3,0	1/1:0,4:4:9:104,9,0	1/1:0,3:3:9:92,9,0	1/1:0,5:5:15:155,15,0	1/1:0,7:7:21:215,21,0	1/1:0,2:2:6:67,6,0	1/1:0,9:9:27:270,27,0	1/1:0,5:5:15:151,15,0	1/1:0,6:6:18:182,18,0	1/1:0,9:9:27:284,27,0	1/1:0,10:10:30:302,30,0	1/1:0,1:1:3:32,3,0	1/1:0,3:3:9:93,9,0	1/1:0,1:1:3:32,3,0	1/1:0,3:3:9:95,9,0	1/1:0,3:3:9:95,9,0	1/1:0,5:5:15:151,15,0	1/1:0,4:4:12:122,12,0	1/1:0,4:4:12:116,12,0	1/1:0,4:4:12:122,12,0	1/1:0,2:2:6:63,6,0	1/1:0,4:4:12:128,12,0	1/1:0,1:1:3:32,3,0	1/1:0,8:8:24:245,24,0	1/1:0,3:3:9:95,9,0	1/1:0,3:3:9:90,9,0	1/1:0,6:6:18:189,18,0	1/1:0,5:5:15:161,15,0	1/1:0,6:6:18:182,18,0	1/1:0,5:5:15:154,15,0	1/1:0,13:13:39:398,39,0	1/1:0,3:3:9:95,9,0	1/1:0,5:5:15:155,15,0	1/1:0,11:11:30:316,30,0	1/1:0,5:5:15:154,15,0	1/1:0,6:6:15:172,15,0	1/1:0,6:6:18:178,18,0	1/1:0,1:1:3:31,3,0	1/1:0,4:4:12:118,12,0	0/0:4,0:4:12:0,12,124	1/1:0,5:5:15:151,15,0	0/0:3,0:3:6:0,6,71	1/1:0,4:4:12:121,12,0	1/1:0,5:5:15:146,15,0	1/1:0,13:13:39:403,39,0	1/1:0,3:3:9:91,9,0	1/1:0,7:7:21:209,21,0	1/1:0,2:2:6:61,6,0	0/0:6,0:6:15:0,15,169	0/0:5,0:5:15:0,15,155	0/0:4,0:4:6:0,6,89	0/0:8,0:8:12:0,12,179	./.:.:.:.:.	0/0:8,0:8:12:0,12,179	1/1:0,2:2:3:45,3,0	0/0:2,0:2:3:0,3,45	0/0:4,0:4:6:0,6,89	0/0:17,0:17:51:0,51,574
chr0	189902828	.	C	A	3795.36	.	AC=29;AF=0.110;AN=264;BaseQRankSum=-3.035;DP=932;Dels=0.00;FS=0.000;HaplotypeScore=0.1380;InbreedingCoeff=0.3915;MLEAC=28;MLEAF=0.106;MQ=59.68;MQ0=0;MQRankSum=-0.419;QD=22.73;ReadPosRankSum=-3.474	GT:AD:DP:GQ:PL	1/1:0,49:49:99:1546,147,0	0/0:18,0:18:51:0,51,549	0/0:17,0:17:45:0,45,498	0/0:45,0:45:99:0,129,1387	0/0:16,0:16:48:0,48,508	0/0:17,0:17:45:0,45,499	0/0:12,0:12:36:0,36,378	0/0:2,0:2:6:0,6,65	0/1:2,1:3:23:23,0,55	1/1:0,18:18:54:565,54,0	1/1:0,5:5:15:159,15,0	0/0:9,0:9:27:0,27,284	0/0:11,0:11:30:0,30,328	0/1:1,3:4:20:80,0,20	0/0:19,0:19:57:0,57,601	0/0:18,0:18:54:0,54,552	0/0:22,0:22:66:0,66,692	0/1:1,3:4:21:82,0,21	0/0:6,0:6:15:0,15,176	0/0:2,0:2:6:0,6,54	0/0:1,0:1:3:0,3,30	0/0:6,0:6:15:0,15,168	0/0:15,0:15:42:0,42,461	0/0:17,0:17:48:0,48,529	0/0:2,0:2:6:0,6,67	0/0:10,0:10:30:0,30,313	0/0:13,0:13:36:0,36,392	0/0:2,0:2:6:0,6,65	0/0:3,0:3:9:0,9,97	0/0:12,0:12:36:0,36,380	0/0:4,0:4:12:0,12,128	0/0:2,0:2:6:0,6,63	0/1:16,5:21:77:77,0,451	0/0:4,0:4:12:0,12,130	0/0:16,0:16:45:0,45,483	0/1:1,3:4:16:80,0,16	0/0:25,0:25:63:0,63,720	1/1:0,12:12:36:368,36,0	0/0:7,0:7:21:0,21,222	0/1:1,5:6:15:137,0,15	0/0:2,0:2:6:0,6,65	0/0:13,0:13:39:0,39,401	0/0:9,0:9:27:0,27,276	0/0:16,0:16:48:0,48,503	0/0:14,0:14:42:0,42,442	0/0:10,0:10:21:0,21,240	0/0:8,0:8:21:0,21,225	0/0:4,0:4:12:0,12,132	0/0:4,0:4:12:0,12,120	0/0:2,0:2:6:0,6,65	0/0:1,0:1:3:0,3,32	0/0:1,0:1:3:0,3,29	1/1:0,4:4:12:118,12,0	0/0:2,0:2:6:0,6,64	0/0:4,0:4:12:0,12,126	0/0:3,0:3:9:0,9,100	0/0:2,0:2:6:0,6,63	0/0:10,0:10:30:0,30,321	./.:.:.:.:.	0/0:2,0:2:6:0,6,61	0/0:1,0:1:3:0,3,32	0/0:5,0:5:15:0,15,158	0/0:10,0:10:30:0,30,308	0/0:2,0:2:6:0,6,63	0/0:6,0:6:18:0,18,192	0/0:7,0:7:21:0,21,221	0/0:5,0:5:15:0,15,156	0/0:2,0:2:6:0,6,63	0/0:3,0:3:9:0,9,92	0/0:1,0:1:3:0,3,34	0/0:3,0:3:9:0,9,95	0/0:1,0:1:3:0,3,32	0/0:7,0:7:18:0,18,205	0/0:2,0:2:6:0,6,61	0/0:4,0:4:12:0,12,130	0/0:3,0:3:9:0,9,92	0/0:4,0:4:12:0,12,123	0/0:4,0:4:12:0,12,127	./.:.:.:.:.	0/0:2,0:2:6:0,6,66	0/0:3,0:3:9:0,9,95	0/0:2,0:2:6:0,6,59	0/0:5,0:5:15:0,15,162	0/0:5,0:5:15:0,15,157	0/0:4,0:4:12:0,12,131	0/0:2,0:2:6:0,6,63	0/0:1,0:1:3:0,3,32	0/1:3,1:4:19:19,0,85	0/0:6,0:6:18:0,18,187	0/0:4,0:4:12:0,12,130	0/0:6,0:6:18:0,18,182	1/1:0,6:6:18:189,18,0	0/0:2,0:2:6:0,6,65	0/0:2,0:2:6:0,6,59	0/0:1,0:1:3:0,3,30	1/1:0,4:4:12:128,12,0	0/0:4,0:4:12:0,12,128	0/0:2,0:2:6:0,6,65	0/0:2,0:2:6:0,6,61	1/1:0,3:3:6:76,6,0	0/0:7,0:7:21:0,21,230	0/0:2,0:2:6:0,6,63	0/0:6,0:6:18:0,18,186	0/0:2,0:2:6:0,6,63	0/0:3,0:3:9:0,9,93	0/0:7,0:7:18:0,18,203	0/0:10,0:10:30:0,30,322	0/0:5,0:5:15:0,15,159	0/1:2,5:7:46:135,0,46	1/1:0,2:2:6:64,6,0	0/0:5,0:5:15:0,15,155	0/1:1,5:6:16:143,0,16	1/1:0,5:5:15:147,15,0	0/0:6,0:6:18:0,18,184	0/0:6,0:6:18:0,18,195	0/0:4,0:4:12:0,12,122	0/0:4,0:4:12:0,12,124	0/0:11,0:11:33:0,33,346	0/0:4,0:4:12:0,12,133	0/0:3,0:3:9:0,9,96	0/0:7,0:7:18:0,18,202	0/0:5,0:5:15:0,15,160	0/0:14,0:14:42:0,42,447	0/0:4,0:4:12:0,12,130	0/0:8,0:8:24:0,24,248	0/0:1,0:1:3:0,3,32	0/0:5,0:5:15:0,15,156	./.:.:.:.:.	0/0:2,0:2:6:0,6,61	0/0:4,0:4:6:0,6,89	./.:.:.:.:.	0/0:2,0:2:3:0,3,45	./.:.:.:.:.	0/0:8,0:8:15:0,15,197	0/0:2,0:2:3:0,3,45	0/0:6,0:6:9:0,9,134	0/0:29,0:29:87:0,87,988
chr0	189902935	.	A	C	3975.31	.	AC=30;AF=0.115;AN=260;BaseQRankSum=-0.077;DP=1056;Dels=0.00;FS=3.954;HaplotypeScore=0.1096;InbreedingCoeff=0.6402;MLEAC=29;MLEAF=0.112;MQ=59.79;MQ0=0;MQRankSum=-1.252;QD=27.61;ReadPosRankSum=1.665	GT:AD:DP:GQ:PL	0/0:64,0:64:99:0,192,2054	0/0:22,0:22:66:0,66,696	0/0:21,0:21:60:0,60,643	0/0:44,0:44:99:0,132,1370	1/1:0,16:16:42:479,42,0	0/0:12,0:12:33:0,33,358	0/0:9,0:9:27:0,27,281	0/0:4,0:4:12:0,12,126	0/0:4,0:4:12:0,12,126	0/0:23,0:23:69:0,69,718	0/0:3,0:3:9:0,9,97	0/0:14,0:14:42:0,42,437	0/0:17,0:17:48:0,48,521	0/0:1,0:1:3:0,3,31	0/0:32,0:32:96:0,96,998	1/1:0,24:24:69:744,69,0	0/0:23,0:23:66:0,66,697	0/0:4,0:4:12:0,12,128	0/0:4,0:4:12:0,12,126	0/0:7,0:7:21:0,21,220	0/0:4,0:4:12:0,12,126	0/0:6,0:6:18:0,18,179	0/0:10,0:10:30:0,30,306	0/0:25,0:25:75:0,75,776	0/0:4,0:4:12:0,12,120	0/0:24,0:24:72:0,72,749	0/0:17,0:17:48:0,48,519	1/1:0,3:3:9:99,9,0	1/1:0,2:2:6:67,6,0	1/1:0,29:29:84:889,84,0	0/1:1,3:4:22:89,0,22	1/1:0,4:4:12:136,12,0	0/0:13,0:13:39:0,39,401	0/0:2,0:2:6:0,6,63	0/0:15,0:15:45:0,45,459	0/0:4,0:4:12:0,12,122	0/0:17,0:17:51:0,51,532	0/0:4,0:4:12:0,12,137	1/1:0,9:9:27:279,27,0	0/0:1,0:1:3:0,3,29	0/0:5,0:5:15:0,15,155	1/1:0,12:12:36:380,36,0	0/0:18,0:18:51:0,51,544	0/0:17,0:17:48:0,48,511	0/0:19,0:19:57:0,57,580	0/0:19,0:19:51:0,51,556	0/0:13,0:13:39:0,39,385	0/0:4,0:4:12:0,12,127	0/0:2,0:2:6:0,6,63	0/0:5,0:5:12:0,12,131	0/0:4,0:4:12:0,12,122	0/0:3,0:3:9:0,9,94	0/0:12,0:12:36:0,36,367	0/0:1,0:1:3:0,3,30	0/0:5,0:5:15:0,15,151	1/1:0,4:4:12:122,12,0	0/0:5,0:5:15:0,15,154	0/0:5,0:5:15:0,15,161	./.:.:.:.:.	0/0:6,0:6:15:0,15,169	0/0:2,0:2:6:0,6,63	0/0:2,0:2:6:0,6,64	0/0:20,0:20:57:0,57,616	0/0:4,0:4:12:0,12,126	0/0:9,0:9:27:0,27,273	0/0:5,0:5:15:0,15,156	0/0:3,0:3:9:0,9,97	1/1:0,8:8:24:252,24,0	1/1:0,8:8:24:256,24,0	./.:.:.:.:.	0/0:5,0:5:9:0,9,124	0/0:4,0:4:12:0,12,120	0/0:3,0:3:9:0,9,95	0/0:6,0:6:18:0,18,184	0/0:5,0:5:15:0,15,153	0/0:4,0:4:12:0,12,130	0/0:3,0:3:9:0,9,97	0/0:5,0:5:15:0,15,152	./.:.:.:.:.	0/0:4,0:4:9:0,9,112	0/0:3,0:3:9:0,9,95	0/0:3,0:3:9:0,9,89	0/0:5,0:5:15:0,15,162	0/0:2,0:2:6:0,6,64	0/0:4,0:4:12:0,12,123	0/0:4,0:4:12:0,12,133	0/0:1,0:1:3:0,3,31	0/0:3,0:3:9:0,9,91	0/0:5,0:5:15:0,15,156	0/1:2,2:4:48:55,0,48	0/0:5,0:5:15:0,15,157	0/0:4,0:4:12:0,12,120	0/0:3,0:3:9:0,9,96	0/0:1,0:1:3:0,3,32	0/0:1,0:1:3:0,3,33	0/0:6,0:6:18:0,18,193	0/0:5,0:5:15:0,15,155	./.:.:.:.:.	0/0:7,0:7:21:0,21,222	./.:.:.:.:.	0/0:4,0:4:12:0,12,118	./.:.:.:.:.	0/0:4,0:4:12:0,12,126	0/0:2,0:2:6:0,6,63	0/0:2,0:2:6:0,6,61	0/0:15,0:15:42:0,42,452	0/0:5,0:5:15:0,15,158	0/0:3,0:3:9:0,9,97	0/0:4,0:4:12:0,12,125	0/0:2,0:2:3:0,3,45	0/0:9,0:9:27:0,27,279	0/0:4,0:4:12:0,12,127	0/0:11,0:11:33:0,33,347	1/1:0,9:9:27:277,27,0	1/1:0,5:5:12:126,12,0	0/0:6,0:6:18:0,18,185	1/1:0,3:3:9:95,9,0	0/0:4,0:4:12:0,12,125	0/0:2,0:2:6:0,6,60	0/0:2,0:2:6:0,6,64	0/0:4,0:4:12:0,12,124	0/0:7,0:7:21:0,21,217	0/0:5,0:5:15:0,15,148	0/0:6,0:6:18:0,18,189	0/0:8,0:8:24:0,24,248	0/0:6,0:6:15:0,15,175	0/0:4,0:4:12:0,12,127	0/0:4,0:4:9:0,9,107	0/0:3,0:3:9:0,9,94	0/0:2,0:2:3:0,3,45	0/0:2,0:2:3:0,3,45	0/0:2,0:2:3:0,3,45	0/0:4,0:4:6:0,6,89	0/0:4,0:4:9:0,9,107	./.:.:.:.:.	0/0:4,0:4:6:0,6,89	0/0:24,0:24:72:0,72,827
chr0	189903690	.	T	G	10048.1	.	AC=92;AF=0.354;AN=260;BaseQRankSum=7.887;DP=1027;Dels=0.00;FS=17.858;HaplotypeScore=0.2036;InbreedingCoeff=0.7397;MLEAC=88;MLEAF=0.338;MQ=57.36;MQ0=2;MQRankSum=1.695;QD=28.07;ReadPosRankSum=-2.147	GT:AD:DP:GQ:PL	1/1:0,64:64:99:2106,193,0	0/0:29,0:29:81:0,81,866	0/0:22,0:22:60:0,60,652	0/0:49,0:49:99:0,147,1499	1/1:0,11:11:33:348,33,0	0/0:22,0:22:66:0,66,671	0/0:13,0:13:39:0,39,399	1/1:0,3:3:9:98,9,0	0/0:2,0:2:6:0,6,52	1/1:0,18:18:54:582,54,0	1/1:0,1:1:3:33,3,0	0/0:12,0:12:33:0,33,356	1/1:0,16:16:48:521,48,0	1/1:0,2:2:6:63,6,0	0/0:30,0:30:84:0,84,907	1/1:0,23:24:60:687,60,0	1/1:0,16:16:48:516,48,0	1/1:0,1:1:3:32,3,0	0/0:14,0:14:30:0,30,360	0/0:2,0:2:6:0,6,62	./.:.:.:.:.	0/0:21,0:21:63:0,63,636	0/0:25,0:25:54:0,54,655	0/0:19,0:19:54:0,54,575	0/0:1,0:1:3:0,3,32	1/1:0,22:22:66:706,66,0	0/0:10,0:10:30:0,30,304	0/1:1,3:4:20:85,0,20	1/1:0,3:3:9:92,9,0	1/1:0,19:19:57:608,57,0	1/1:0,4:4:12:130,12,0	1/1:0,4:4:12:130,12,0	0/1:10,5:15:97:97,0,258	0/0:3,0:3:9:0,9,95	0/0:19,0:19:51:0,51,550	1/1:0,1:1:3:32,3,0	0/0:15,0:15:39:0,39,437	1/1:0,10:10:30:324,30,0	1/1:0,5:5:12:139,12,0	./.:.:.:.:.	./.:.:.:.:.	1/1:0,14:14:42:447,42,0	0/0:12,0:12:36:0,36,374	0/0:20,0:20:57:0,57,591	0/0:13,0:13:36:0,36,383	0/0:31,0:31:81:0,81,873	0/0:15,0:15:45:0,45,470	1/1:0,1:1:3:22,3,0	1/1:0,4:4:12:124,12,0	0/0:3,0:3:9:0,9,94	./.:.:.:.:.	0/0:4,0:4:12:0,12,125	1/1:0,5:5:15:160,15,0	0/0:1,0:1:3:0,3,31	0/0:5,0:5:15:0,15,157	1/1:0,2:2:6:66,6,0	0/0:3,0:3:9:0,9,87	0/0:3,0:3:9:0,9,92	./.:.:.:.:.	0/0:8,0:8:18:0,18,186	1/1:0,4:4:12:132,12,0	1/1:0,1:1:3:32,3,0	1/1:0,5:5:15:162,15,0	1/1:0,6:6:18:189,18,0	0/0:3,0:3:9:0,9,94	0/0:2,0:2:6:0,6,61	0/0:6,0:6:18:0,18,184	1/1:0,3:3:9:94,9,0	1/1:0,5:5:15:157,15,0	0/0:3,0:3:9:0,9,88	./.:.:.:.:.	0/0:7,0:7:21:0,21,223	0/0:4,0:4:12:0,12,129	0/0:10,0:10:27:0,27,272	0/0:2,0:2:6:0,6,59	0/0:1,0:1:3:0,3,31	0/0:4,0:4:9:0,9,107	0/0:5,0:5:15:0,15,158	0/0:4,0:4:12:0,12,123	0/0:6,0:6:15:0,15,166	0/0:4,0:4:12:0,12,127	0/0:5,0:5:15:0,15,156	0/0:1,0:1:3:0,3,31	0/0:6,0:6:18:0,18,182	0/0:6,0:6:15:0,15,173	0/0:3,0:3:9:0,9,100	1/1:0,5:5:12:142,12,0	0/1:4,1:5:18:18,0,109	0/0:6,0:6:18:0,18,188	0/1:4,1:5:19:19,0,104	0/0:1,0:1:3:0,3,32	1/1:0,3:3:9:96,9,0	0/0:1,0:1:3:0,3,30	1/1:0,2:2:6:59,6,0	0/0:3,0:3:9:0,9,92	1/1:0,6:6:18:187,18,0	0/0:4,0:4:12:0,12,125	0/0:4,0:4:12:0,12,124	1/1:0,1:1:3:32,3,0	1/1:0,1:1:3:32,3,0	0/0:4,0:4:12:0,12,132	1/1:0,3:3:9:97,9,0	1/1:0,4:4:12:126,12,0	0/0:6,0:6:18:0,18,185	0/0:3,0:3:9:0,9,92	0/0:3,0:3:9:0,9,93	0/0:2,0:2:6:0,6,59	0/0:9,0:9:24:0,24,257	1/1:0,3:3:9:92,9,0	1/1:0,3:3:9:93,9,0	0/0:7,0:7:18:0,18,200	1/1:0,3:3:9:92,9,0	1/1:0,8:8:24:257,24,0	1/1:0,4:4:12:124,12,0	1/1:0,4:4:12:132,12,0	0/0:10,0:10:27:0,27,293	1/1:0,5:5:15:164,15,0	0/0:6,0:6:18:0,18,185	0/0:2,0:2:6:0,6,62	0/0:3,0:3:9:0,9,92	0/0:5,0:5:15:0,15,159	0/0:5,0:5:15:0,15,153	0/0:2,0:2:6:0,6,64	0/0:3,0:3:9:0,9,92	0/0:3,0:3:9:0,9,92	0/0:8,0:8:24:0,24,241	0/0:3,0:3:9:0,9,96	0/0:7,0:7:21:0,21,217	0/0:2,0:2:6:0,6,64	0/0:2,0:2:3:0,3,45	0/0:5,0:5:9:0,9,119	0/0:4,0:4:9:0,9,107	0/0:3,0:3:6:0,6,61	0/0:2,0:2:3:0,3,45	0/0:6,0:6:15:0,15,159	./.:.:.:.:.	0/0:27,0:27:75:0,75,834
chr0	189906097	.	G	A	1795.66	.	AC=23;AF=0.106;AN=218;BaseQRankSum=-0.579;DP=588;Dels=0.00;FS=1.568;HaplotypeScore=0.0547;InbreedingCoeff=0.4348;MLEAC=21;MLEAF=0.096;MQ=55.22;MQ0=24;MQRankSum=4.533;QD=24.60;ReadPosRankSum=-1.036	GT:AD:DP:GQ:PL	0/0:24,0:24:72:0,72,800	0/0:5,0:5:15:0,15,153	1/1:0,14:14:39:416,39,0	0/0:33,0:33:90:0,90,974	0/0:6,0:6:15:0,15,164	1/1:0,10:10:24:264,24,0	0/0:10,0:10:27:0,27,281	0/0:1,0:1:3:0,3,32	./.:.:.:.:.	0/0:7,0:7:18:0,18,195	./.:.:.:.:.	0/0:13,0:13:36:0,36,388	0/0:10,0:10:30:0,30,332	./.:.:.:.:.	0/0:8,0:8:21:0,21,225	0/0:10,0:10:30:0,30,319	0/0:8,0:8:21:0,21,236	0/0:4,0:4:12:0,12,128	0/0:4,0:4:12:0,12,123	0/0:6,0:6:15:0,15,171	1/1:0,2:2:6:63,6,0	0/0:2,0:2:6:0,6,62	0/0:11,0:11:33:0,33,364	0/0:11,0:11:30:0,30,326	./.:.:.:.:.	0/0:9,0:9:27:0,27,288	0/0:10,0:10:27:0,27,308	./.:.:.:.:.	./.:.:.:.:.	0/0:20,0:20:51:0,51,535	./.:.:.:.:.	0/0:1,0:1:3:0,3,32	0/0:11,0:11:24:0,24,275	./.:.:.:.:.	0/0:9,0:9:21:0,21,227	0/0:2,0:2:6:0,6,63	1/1:2,19:21:48:542,48,0	0/0:3,0:3:9:0,9,92	0/0:6,0:6:18:0,18,190	0/0:2,0:2:6:0,6,56	0/0:2,0:2:6:0,6,65	0/0:12,0:12:30:0,30,344	0/0:19,0:19:51:0,51,567	0/0:7,0:7:21:0,21,216	0/0:9,0:9:27:0,27,294	0/0:12,0:12:30:0,30,316	1/1:1,9:10:27:291,27,0	0/0:3,0:3:6:0,6,64	0/0:1,0:1:3:0,3,31	0/0:2,0:2:6:0,6,67	./.:.:.:.:.	0/0:1,0:1:3:0,3,33	0/0:2,0:2:3:0,3,45	./.:.:.:.:.	0/0:3,0:3:9:0,9,99	0/0:1,0:1:3:0,3,31	0/0:1,0:1:3:0,3,33	0/0:6,0:6:18:0,18,192	0/0:1,0:1:3:0,3,35	0/0:1,0:1:3:0,3,32	./.:.:.:.:.	0/0:1,0:1:3:0,3,34	0/0:6,0:6:18:0,18,199	0/0:2,0:2:3:0,3,34	0/0:1,0:1:3:0,3,32	0/0:5,0:5:15:0,15,160	0/0:3,0:3:6:0,6,78	./.:.:.:.:.	0/0:4,0:4:9:0,9,95	./.:.:.:.:.	0/0:3,0:3:9:0,9,98	1/1:0,5:5:15:161,15,0	0/0:4,0:4:12:0,12,129	0/0:2,0:2:6:0,6,64	0/0:1,0:1:3:0,3,34	0/0:3,0:3:6:0,6,57	0/0:1,0:1:3:0,3,31	0/0:1,0:1:3:0,3,30	0/0:1,0:1:3:0,3,31	1/1:0,3:3:9:101,9,0	./.:.:.:.:.	0/0:3,0:3:6:0,6,74	1/1:0,2:2:6:63,6,0	1/1:0,2:2:6:64,6,0	./.:.:.:.:.	0/1:1,1:2:25:25,0,26	./.:.:.:.:.	0/0:4,0:4:12:0,12,128	0/0:4,0:4:12:0,12,131	0/0:1,0:1:3:0,3,32	0/0:1,0:1:3:0,3,34	0/0:5,0:5:12:0,12,132	./.:.:.:.:.	./.:.:.:.:.	0/0:1,0:1:3:0,3,34	0/0:1,0:1:3:0,3,32	0/0:2,0:2:6:0,6,57	./.:.:.:.:.	0/0:1,0:1:3:0,3,33	0/0:1,0:1:3:0,3,30	0/0:1,0:1:3:0,3,32	./.:.:.:.:.	0/0:3,0:3:9:0,9,95	0/0:3,0:3:9:0,9,99	0/0:1,0:1:3:0,3,32	0/0:6,0:6:15:0,15,172	1/1:0,1:1:3:32,3,0	0/0:7,0:7:21:0,21,229	./.:.:.:.:.	0/0:5,0:5:12:0,12,140	0/0:3,0:3:9:0,9,92	./.:.:.:.:.	0/0:8,0:8:18:0,18,202	0/0:2,0:2:3:0,3,31	0/0:3,0:3:9:0,9,100	0/0:3,0:3:6:0,6,67	0/0:6,0:6:15:0,15,174	1/1:0,1:1:3:32,3,0	./.:.:.:.:.	./.:.:.:.:.	0/0:2,0:2:6:0,6,66	0/0:2,0:2:6:0,6,66	0/0:2,0:2:6:0,6,66	0/0:2,0:2:6:0,6,65	0/0:8,0:8:24:0,24,262	0/0:6,0:6:15:0,15,161	0/0:4,0:4:12:0,12,129	0/0:1,0:1:3:0,3,32	./.:.:.:.:.	0/0:6,0:6:6:0,6,89	./.:.:.:.:.	./.:.:.:.:.	0/0:6,0:6:3:0,3,45	0/0:5,0:5:3:0,3,45	0/0:8,0:8:6:0,6,89	./.:.:.:.:.	0/0:13,0:13:39:0,39,426
chr0	189924681	.	G	A	5035.4	.	AC=85;AF=0.335;AN=254;BaseQRankSum=2.228;DP=712;Dels=0.00;FS=3.438;HaplotypeScore=0.0889;InbreedingCoeff=0.6418;MLEAC=81;MLEAF=0.319;MQ=59.72;MQ0=0;MQRankSum=0.707;QD=25.82;ReadPosRankSum=1.723	GT:AD:DP:GQ:PL	0/0:32,0:32:96:0,96,989	0/0:14,0:14:42:0,42,429	0/0:18,0:18:54:0,54,555	0/0:32,0:32:96:0,96,967	1/1:0,10:10:30:317,30,0	0/0:15,0:15:45:0,45,459	0/0:7,0:7:15:0,15,182	1/1:0,2:2:6:60,6,0	0/0:1,0:1:3:0,3,33	1/1:0,11:11:33:337,33,0	1/1:0,2:2:6:65,6,0	0/0:11,0:11:33:0,33,330	1/1:0,8:8:24:252,24,0	./.:.:.:.:.	1/1:0,14:14:42:442,42,0	1/1:0,9:9:27:285,27,0	1/1:0,11:11:33:339,33,0	0/0:3,0:3:9:0,9,94	0/0:1,0:1:3:0,3,31	0/0:3,0:3:9:0,9,88	./.:.:.:.:.	0/0:3,0:3:9:0,9,92	0/0:6,0:6:18:0,18,185	0/0:14,0:14:39:0,39,400	0/0:1,0:1:3:0,3,35	1/1:0,4:4:12:129,12,0	0/0:14,0:14:42:0,42,422	1/1:0,1:1:3:32,3,0	1/1:0,2:2:6:62,6,0	1/1:0,11:11:33:347,33,0	0/0:1,0:1:3:0,3,32	1/1:0,1:1:3:32,3,0	0/0:4,0:4:6:0,6,89	0/1:1,1:2:26:29,0,26	0/0:18,0:18:51:0,51,530	0/0:1,0:1:3:0,3,32	0/0:12,0:12:36:0,36,356	0/0:6,0:6:15:0,15,168	0/0:14,0:14:42:0,42,413	0/0:2,0:2:6:0,6,58	0/0:2,0:2:6:0,6,55	0/0:12,0:12:33:0,33,340	0/0:26,0:26:78:0,78,797	0/0:10,0:10:30:0,30,300	0/0:10,1:11:2:0,2,269	0/0:8,0:8:21:0,21,233	0/0:10,1:11:30:0,30,296	0/0:2,0:2:6:0,6,63	0/0:2,0:2:6:0,6,59	0/0:7,0:7:18:0,18,199	0/0:1,0:1:3:0,3,32	./.:.:.:.:.	1/1:0,2:2:6:63,6,0	0/0:4,0:4:12:0,12,122	0/0:3,0:3:9:0,9,90	1/1:0,1:1:3:31,3,0	0/0:2,0:2:6:0,6,59	0/0:6,0:6:18:0,18,178	0/0:2,0:2:6:0,6,62	0/0:7,0:7:21:0,21,204	1/1:0,6:6:18:189,18,0	1/1:0,5:5:15:155,15,0	1/1:0,9:9:24:262,24,0	1/1:0,2:2:6:61,6,0	0/0:2,0:2:6:0,6,61	./.:.:.:.:.	0/0:5,0:5:15:0,15,152	1/1:0,3:3:9:94,9,0	1/1:0,3:3:9:92,9,0	./.:.:.:.:.	1/1:0,3:3:9:92,9,0	1/1:0,2:2:6:66,6,0	0/0:1,0:1:3:0,3,30	0/1:1,2:3:21:57,0,21	1/1:0,3:3:9:97,9,0	0/0:5,0:5:15:0,15,148	0/0:2,0:2:6:0,6,61	0/0:1,0:1:3:0,3,30	0/0:3,0:3:9:0,9,91	0/0:6,0:6:18:0,18,185	0/0:3,0:3:9:0,9,92	./.:.:.:.:.	0/0:4,0:4:12:0,12,124	0/0:2,0:2:3:0,3,29	0/0:5,0:5:15:0,15,158	0/0:1,0:1:3:0,3,32	0/0:3,0:3:9:0,9,91	./.:.:.:.:.	1/1:0,3:3:9:97,9,0	1/1:0,3:3:9:92,9,0	1/1:0,1:1:3:34,3,0	1/1:0,5:5:15:161,15,0	0/1:1,6:7:11:168,0,11	1/1:0,2:2:6:59,6,0	1/1:0,1:1:3:34,3,0	0/0:1,0:1:3:0,3,30	0/1:7,1:8:8:8,0,189	1/1:0,3:3:9:100,9,0	0/0:2,0:2:6:0,6,61	1/1:0,2:2:6:69,6,0	0/0:4,0:4:12:0,12,127	1/1:0,2:2:6:65,6,0	1/1:0,2:2:6:64,6,0	0/0:2,0:2:6:0,6,61	0/0:2,0:2:6:0,6,61	0/0:6,0:6:18:0,18,185	0/0:6,0:6:18:0,18,189	./.:.:.:.:.	0/0:3,0:3:9:0,9,95	0/0:1,0:1:3:0,3,32	0/0:5,0:5:15:0,15,148	0/0:3,0:3:9:0,9,97	0/0:3,0:3:9:0,9,94	0/0:4,0:4:12:0,12,121	0/0:4,0:4:12:0,12,132	1/1:0,5:5:15:156,15,0	1/1:0,2:2:6:64,6,0	0/0:2,0:2:6:0,6,59	1/1:0,2:2:6:60,6,0	0/0:3,0:3:9:0,9,97	1/1:0,6:6:18:189,18,0	0/0:6,0:6:18:0,18,185	0/0:8,0:8:24:0,24,237	0/0:2,0:2:6:0,6,60	0/0:2,0:2:6:0,6,60	0/0:1,0:1:3:0,3,32	0/0:5,0:5:15:0,15,158	./.:.:.:.:.	0/0:3,0:3:9:0,9,96	./.:.:.:.:.	0/0:2,0:3:6:0,6,61	0/0:2,0:2:3:0,3,45	1/1:0,4:4:6:76,6,0	1/1:0,3:3:6:75,6,0	0/1:2,2:4:38:38,0,39	0/0:2,0:2:3:0,3,45	0/0:39,0:39:99:0,117,1263
chr0	189926310	.	T	G	6114.65	.	AC=85;AF=0.335;AN=254;BaseQRankSum=8.115;DP=780;Dels=0.00;FS=0.917;HaplotypeScore=0.0303;InbreedingCoeff=0.6521;MLEAC=77;MLEAF=0.303;MQ=59.68;MQ0=0;MQRankSum=-0.675;QD=26.70;ReadPosRankSum=0.455	GT:AD:DP:GQ:PL	0/0:45,0:45:99:0,135,1433	0/0:19,0:19:57:0,57,576	0/0:14,0:14:39:0,39,390	0/0:21,0:21:60:0,60,606	1/1:0,17:17:51:543,51,0	0/0:12,0:12:33:0,33,343	0/0:7,0:7:21:0,21,203	1/1:0,1:1:3:35,3,0	0/0:2,0:2:6:0,6,63	1/1:0,14:14:42:435,42,0	1/1:0,2:2:6:66,6,0	0/0:10,0:10:30:0,30,291	1/1:0,9:9:27:289,27,0	./.:.:.:.:.	1/1:0,19:19:51:553,51,0	1/1:0,17:17:51:539,51,0	1/1:0,5:5:15:157,15,0	0/1:1,1:2:24:27,0,24	0/0:7,0:7:21:0,21,209	0/0:2,0:2:6:0,6,59	0/1:1,3:4:20:86,0,20	0/0:6,0:6:18:0,18,182	0/0:14,0:14:39:0,39,412	0/0:18,0:18:51:0,51,539	0/0:2,0:2:6:0,6,63	1/1:0,17:17:51:547,51,0	0/0:12,0:12:33:0,33,350	1/1:0,6:6:18:206,18,0	0/1:2,1:3:23:23,0,55	1/1:0,14:14:42:443,42,0	0/0:1,0:1:3:0,3,33	0/1:1,2:3:26:55,0,26	0/0:9,0:9:24:0,24,254	1/1:0,2:2:6:69,6,0	0/0:8,0:8:24:0,24,239	0/0:3,0:3:9:0,9,98	0/0:12,0:12:36:0,36,361	0/0:5,0:5:15:0,15,148	0/0:8,0:8:24:0,24,244	0/0:3,0:3:9:0,9,95	0/0:4,0:4:12:0,12,126	0/0:14,0:14:42:0,42,427	0/0:17,0:17:45:0,45,486	0/0:11,0:11:33:0,33,328	0/0:20,0:20:57:0,57,594	0/0:14,0:14:42:0,42,428	0/0:6,0:6:18:0,18,178	0/0:1,0:1:3:0,3,33	0/0:1,0:1:3:0,3,31	0/0:4,0:4:12:0,12,122	0/0:3,0:3:9:0,9,95	0/0:1,0:1:3:0,3,30	1/1:0,2:2:6:65,6,0	0/0:3,0:3:9:0,9,94	0/0:5,0:5:15:0,15,152	1/1:0,4:4:12:131,12,0	0/0:3,0:3:9:0,9,86	0/0:4,0:4:12:0,12,119	0/0:2,0:2:6:0,6,62	0/0:4,0:4:12:0,12,125	1/1:0,1:1:3:32,3,0	1/1:0,2:2:6:64,6,0	1/1:0,4:4:12:122,12,0	1/1:0,4:4:12:127,12,0	0/0:5,0:5:15:0,15,156	1/1:0,1:1:3:32,3,0	0/0:3,0:3:9:0,9,96	1/1:0,3:3:9:95,9,0	1/1:0,1:1:3:33,3,0	0/0:1,0:1:3:0,3,32	1/1:0,2:2:3:45,3,0	1/1:0,4:4:12:129,12,0	0/0:4,0:4:12:0,12,118	0/1:4,4:8:88:93,0,88	1/1:0,5:5:12:136,12,0	0/0:4,0:4:12:0,12,115	0/0:3,0:3:9:0,9,93	0/0:2,0:2:6:0,6,61	0/0:2,0:2:6:0,6,60	0/0:9,0:9:21:0,21,242	./.:.:.:.:.	./.:.:.:.:.	0/0:8,0:8:24:0,24,248	0/0:3,0:3:9:0,9,91	0/0:5,0:5:15:0,15,156	./.:.:.:.:.	0/0:4,0:4:12:0,12,124	0/0:4,0:4:12:0,12,122	1/1:0,4:4:12:126,12,0	1/1:0,2:2:6:67,6,0	1/1:0,1:1:3:32,3,0	1/1:0,2:2:6:67,6,0	0/0:1,0:1:3:0,3,31	./.:.:.:.:.	1/1:0,1:1:3:32,3,0	0/1:1,4:5:16:111,0,16	0/1:2,1:3:24:24,0,50	1/1:0,4:4:12:133,12,0	./.:.:.:.:.	1/1:0,1:1:3:32,3,0	0/0:3,0:3:9:0,9,95	1/1:0,1:1:3:32,3,0	1/1:0,1:1:3:32,3,0	0/0:6,0:6:15:0,15,167	0/0:4,0:4:12:0,12,125	0/0:9,0:9:27:0,27,276	0/0:7,0:7:21:0,21,231	0/0:3,0:3:9:0,9,88	0/0:4,0:4:12:0,12,122	0/0:3,0:3:9:0,9,84	0/0:6,0:6:18:0,18,171	0/0:4,0:4:12:0,12,124	0/0:9,0:9:27:0,27,264	0/0:5,0:5:15:0,15,151	0/0:3,0:3:9:0,9,93	1/1:0,5:5:15:160,15,0	1/1:0,4:4:12:129,12,0	0/0:3,0:3:9:0,9,88	1/1:0,2:2:6:66,6,0	0/0:2,0:2:3:0,3,45	1/1:0,9:9:24:267,24,0	0/0:2,0:2:6:0,6,61	0/0:3,0:3:9:0,9,93	0/0:5,0:5:15:0,15,152	./.:.:.:.:.	0/0:2,0:2:6:0,6,60	0/0:2,0:2:6:0,6,60	0/0:5,0:5:15:0,15,152	0/0:6,0:6:18:0,18,181	./.:.:.:.:.	./.:.:.:.:.	0/0:2,0:2:3:0,3,45	1/1:0,5:5:9:121,9,0	1/1:0,3:3:6:76,6,0	./.:.:.:.:.	0/0:6,0:6:9:0,9,134	0/0:32,0:32:96:0,96,1075
chr0	189926369	.	G	T	6735.94	.	AC=82;AF=0.328;AN=250;BaseQRankSum=-3.027;DP=898;Dels=0.00;FS=3.463;HaplotypeScore=0.0586;InbreedingCoeff=0.7377;MLEAC=73;MLEAF=0.292;MQ=59.71;MQ0=0;MQRankSum=-0.472;QD=27.27;ReadPosRankSum=1.516	GT:AD:DP:GQ:PL	0/0:61,0:61:99:0,183,1990	0/0:12,0:12:36:0,36,383	0/0:18,0:18:54:0,54,565	0/0:28,0:28:84:0,84,878	1/1:0,20:20:60:623,60,0	0/0:9,0:9:24:0,24,265	0/0:13,0:13:39:0,39,406	1/1:0,4:4:12:128,12,0	./.:.:.:.:.	1/1:0,16:16:48:481,48,0	1/1:0,2:2:6:63,6,0	0/0:12,0:12:36:0,36,375	1/1:0,12:12:36:379,36,0	0/0:1,0:1:3:0,3,31	1/1:0,12:12:36:374,36,0	1/1:0,25:25:75:769,75,0	1/1:0,10:10:27:300,27,0	0/0:1,0:1:3:0,3,34	0/0:7,0:7:21:0,21,222	0/0:3,0:3:9:0,9,99	1/1:0,2:2:6:65,6,0	0/0:9,0:9:27:0,27,284	0/0:13,0:13:36:0,36,401	0/0:19,0:19:51:0,51,560	./.:.:.:.:.	1/1:0,24:24:69:727,69,0	0/0:21,0:21:57:0,57,621	1/1:0,4:4:12:130,12,0	./.:.:.:.:.	1/1:0,23:23:63:670,63,0	0/0:3,0:3:9:0,9,97	0/0:3,0:3:9:0,9,100	0/0:22,0:22:63:0,63,688	./.:.:.:.:.	0/0:14,0:14:42:0,42,441	0/0:4,0:4:12:0,12,132	0/0:16,0:16:42:0,42,468	0/0:10,0:10:30:0,30,310	0/0:4,0:4:12:0,12,122	0/0:1,0:1:3:0,3,33	0/0:4,0:4:12:0,12,134	0/0:19,0:19:48:0,48,538	0/0:22,0:22:57:0,57,635	0/0:16,0:16:48:0,48,499	0/0:13,0:13:36:0,36,382	0/0:17,0:17:51:0,51,532	0/0:3,0:3:9:0,9,94	0/0:3,0:3:9:0,9,98	./.:.:.:.:.	0/0:3,0:3:9:0,9,91	0/0:4,0:4:9:0,9,105	0/0:3,0:3:9:0,9,96	1/1:0,3:3:9:92,9,0	0/0:4,0:4:12:0,12,124	0/0:5,0:5:15:0,15,157	1/1:0,1:1:3:34,3,0	0/0:4,0:4:9:0,9,103	0/0:6,0:6:18:0,18,192	0/0:1,0:1:3:0,3,34	0/0:8,0:8:24:0,24,244	./.:.:.:.:.	1/1:0,5:5:15:152,15,0	1/1:0,5:5:15:154,15,0	1/1:0,2:2:6:61,6,0	0/0:5,0:5:15:0,15,159	1/1:0,1:1:3:30,3,0	0/0:3,0:3:9:0,9,93	1/1:0,5:5:12:118,12,0	1/1:0,2:2:6:59,6,0	0/0:2,0:2:6:0,6,62	1/1:0,1:1:3:31,3,0	1/1:0,3:3:9:93,9,0	0/0:4,0:4:12:0,12,122	0/1:1,2:3:20:49,0,20	1/1:0,4:4:12:120,12,0	0/0:7,0:7:21:0,21,223	0/0:3,0:3:9:0,9,97	0/0:3,0:3:9:0,9,100	0/0:1,0:1:3:0,3,33	0/0:8,0:8:21:0,21,232	0/0:3,0:3:9:0,9,95	./.:.:.:.:.	0/0:7,0:7:21:0,21,221	./.:.:.:.:.	0/0:4,0:4:12:0,12,120	0/0:1,0:1:3:0,3,33	0/0:3,0:3:9:0,9,94	0/1:3,1:4:20:20,0,86	1/1:0,5:5:15:151,15,0	1/1:0,1:1:3:32,3,0	1/1:0,1:1:3:31,3,0	1/1:0,1:1:3:31,3,0	0/0:1,0:1:3:0,3,30	1/1:0,1:1:3:32,3,0	1/1:0,2:2:6:65,6,0	1/1:0,3:3:9:93,9,0	0/0:5,0:5:15:0,15,162	1/1:0,4:4:12:120,12,0	./.:.:.:.:.	1/1:0,1:1:3:29,3,0	0/0:3,0:3:9:0,9,97	1/1:0,1:1:3:31,3,0	1/1:0,1:1:3:31,3,0	0/0:4,0:4:12:0,12,127	0/0:4,0:4:12:0,12,125	0/0:7,0:7:21:0,21,223	0/0:7,0:7:21:0,21,210	0/0:6,0:6:18:0,18,183	0/0:5,0:5:15:0,15,159	0/0:3,0:3:9:0,9,97	0/0:8,0:8:24:0,24,248	0/0:5,0:5:15:0,15,163	0/0:14,0:14:42:0,42,444	0/0:4,0:4:12:0,12,121	0/0:7,0:7:21:0,21,212	1/1:0,4:4:12:128,12,0	1/1:0,10:10:27:295,27,0	0/0:7,0:7:21:0,21,218	1/1:0,1:1:3:30,3,0	0/0:1,0:1:3:0,3,32	1/1:0,9:9:27:275,27,0	0/0:5,0:5:15:0,15,159	0/0:5,0:5:12:0,12,132	0/0:4,0:4:12:0,12,123	0/0:1,0:1:3:0,3,29	0/0:3,0:3:9:0,9,95	0/0:4,0:4:12:0,12,125	0/0:5,0:5:15:0,15,158	0/0:2,0:2:6:0,6,61	./.:.:.:.:.	./.:.:.:.:.	0/0:1,0:1:3:0,3,32	1/1:0,4:4:6:89,6,0	1/1:0,5:5:9:119,9,0	./.:.:.:.:.	0/0:6,0:6:9:0,9,134	0/0:29,0:29:87:0,87,970
chr0	189926508	.	A	C	4962.99	.	AC=87;AF=0.330;AN=264;BaseQRankSum=-3.510;DP=775;Dels=0.00;FS=2.996;HaplotypeScore=0.0582;InbreedingCoeff=0.6458;MLEAC=80;MLEAF=0.303;MQ=59.49;MQ0=0;MQRankSum=0.190;QD=24.45;ReadPosRankSum=1.873	GT:AD:DP:GQ:PL	0/0:55,0:55:99:0,165,1764	0/0:15,0:15:45:0,45,464	0/0:7,0:7:21:0,21,218	0/0:29,0:29:87:0,87,887	1/1:0,8:8:24:235,24,0	0/0:9,0:9:27:0,27,274	0/0:18,0:18:54:0,54,559	1/1:0,3:3:9:91,9,0	0/0:2,0:2:6:0,6,68	1/1:0,10:10:30:297,30,0	1/1:0,3:3:9:95,9,0	0/0:14,0:14:39:0,39,420	1/1:0,9:9:24:250,24,0	0/0:3,0:3:9:0,9,94	1/1:0,17:17:51:519,51,0	1/1:0,11:11:33:332,33,0	1/1:0,12:12:36:355,36,0	0/1:2,1:3:22:22,0,53	0/0:5,0:5:12:0,12,143	0/0:7,0:7:21:0,21,213	1/1:0,2:2:6:64,6,0	0/0:12,0:12:36:0,36,367	0/0:13,0:13:39:0,39,402	0/0:11,0:11:30:0,30,324	0/0:6,0:6:18:0,18,201	1/1:0,10:10:30:304,30,0	0/0:7,0:7:21:0,21,222	1/1:0,5:5:15:155,15,0	0/1:3,1:4:19:19,0,89	1/1:0,15:15:45:456,45,0	0/0:1,0:1:3:0,3,31	0/1:4,2:6:17:17,0,120	0/0:20,0:20:57:0,57,595	1/1:0,5:5:15:155,15,0	0/0:11,0:11:33:0,33,345	0/0:6,0:6:18:0,18,193	0/0:20,0:20:57:0,57,600	0/0:7,0:7:21:0,21,219	0/0:9,0:9:27:0,27,270	0/0:4,0:4:12:0,12,130	0/0:2,0:2:6:0,6,68	0/0:11,0:11:30:0,30,330	0/0:9,0:9:27:0,27,281	0/0:19,0:19:54:0,54,570	0/0:15,0:15:45:0,45,458	0/0:11,0:11:30:0,30,327	0/0:10,0:10:30:0,30,304	0/0:1,0:1:3:0,3,32	0/0:1,0:1:3:0,3,33	0/0:5,0:5:15:0,15,154	0/0:2,0:2:6:0,6,63	0/0:2,0:2:6:0,6,62	1/1:0,4:4:9:110,9,0	0/0:6,0:6:18:0,18,185	0/0:1,0:1:3:0,3,32	1/1:0,5:5:15:145,15,0	0/0:1,0:1:3:0,3,32	0/0:1,0:1:3:0,3,30	0/0:2,0:2:6:0,6,62	0/0:2,0:2:6:0,6,62	1/1:0,1:1:3:30,3,0	1/1:0,3:3:9:90,9,0	1/1:0,2:2:6:61,6,0	1/1:0,2:2:6:55,6,0	0/0:4,0:4:12:0,12,114	1/1:0,1:1:3:30,3,0	0/0:4,0:4:9:0,9,108	1/1:0,4:4:12:120,12,0	1/1:0,1:1:3:31,3,0	0/0:1,0:1:3:0,3,32	1/1:0,2:2:6:59,6,0	1/1:0,1:1:3:33,3,0	0/0:2,0:2:6:0,6,65	0/1:1,2:3:22:52,0,22	1/1:0,1:1:3:29,3,0	0/0:2,0:2:6:0,6,63	0/0:4,0:4:12:0,12,120	0/0:4,0:4:12:0,12,128	0/0:1,0:1:3:0,3,31	0/0:4,0:4:12:0,12,124	0/0:1,0:1:3:0,3,30	0/0:2,0:2:6:0,6,63	0/0:6,0:6:18:0,18,195	0/0:1,0:1:3:0,3,32	0/0:2,0:2:6:0,6,60	0/0:5,0:5:15:0,15,158	0/0:4,0:4:12:0,12,131	0/1:4,1:5:16:16,0,109	1/1:0,3:3:9:89,9,0	1/1:0,2:2:6:63,6,0	1/1:0,1:1:3:30,3,0	1/1:0,1:1:3:29,3,0	./.:.:.:.:.	./.:.:.:.:.	1/1:0,1:1:3:30,3,0	1/1:0,5:5:12:121,12,0	0/0:4,0:4:12:0,12,131	1/1:0,2:2:6:59,6,0	0/0:3,0:3:9:0,9,95	./.:.:.:.:.	0/0:7,0:7:21:0,21,227	1/1:0,2:2:6:52,6,0	1/1:0,2:2:6:61,6,0	0/0:11,0:11:33:0,33,345	0/0:1,0:1:3:0,3,32	0/0:6,0:6:18:0,18,182	0/0:3,0:3:9:0,9,97	0/0:1,0:1:3:0,3,30	0/0:5,0:5:15:0,15,162	0/0:1,0:1:3:0,3,31	0/0:2,0:2:6:0,6,65	0/0:5,0:5:15:0,15,167	0/0:2,0:2:6:0,6,61	0/0:3,0:3:9:0,9,90	0/0:3,0:3:9:0,9,93	1/1:0,3:3:9:95,9,0	1/1:0,5:5:15:145,15,0	0/0:5,0:5:15:0,15,152	1/1:0,1:1:3:30,3,0	0/0:6,0:6:15:0,15,169	1/1:0,12:12:36:374,36,0	0/0:5,0:5:15:0,15,162	0/0:3,0:3:9:0,9,95	0/0:2,0:2:6:0,6,61	0/0:4,0:4:12:0,12,115	./.:.:.:.:.	0/0:4,0:4:12:0,12,122	0/0:3,0:3:9:0,9,93	0/0:4,0:4:12:0,12,124	./.:.:.:.:.	0/0:2,0:2:3:0,3,45	0/0:2,0:2:6:0,6,63	1/1:0,1:1:3:30,3,0	1/1:0,2:2:6:58,6,0	1/1:0,2:2:3:45,3,0	0/0:2,0:2:3:0,3,45	0/0:34,0:34:99:0,102,1105
chr0	189926527	.	A	T	4800.01	.	AC=84;AF=0.323;AN=260;BaseQRankSum=-1.392;DP=773;Dels=0.00;FS=12.753;HaplotypeScore=0.0354;InbreedingCoeff=0.6124;MLEAC=70;MLEAF=0.269;MQ=59.50;MQ0=0;MQRankSum=1.285;QD=23.19;ReadPosRankSum=1.532	GT:AD:DP:GQ:PL	0/0:61,0:61:99:0,183,1933	0/0:20,0:20:57:0,57,600	0/0:10,0:10:30:0,30,306	0/0:34,0:34:99:0,102,1042	1/1:0,6:6:18:178,18,0	0/0:10,0:10:30:0,30,306	0/0:16,0:16:45:0,45,463	1/1:0,3:3:9:97,9,0	0/1:4,1:5:18:18,0,119	1/1:0,9:9:27:279,27,0	1/1:0,2:2:6:59,6,0	0/0:12,0:12:36:0,36,377	1/1:0,13:13:36:393,36,0	0/0:2,0:2:6:0,6,65	1/1:0,14:14:42:417,42,0	1/1:0,12:12:36:350,36,0	1/1:0,13:13:39:397,39,0	0/0:1,0:1:3:0,3,33	0/0:7,0:7:18:0,18,200	0/0:5,0:5:15:0,15,148	1/1:0,2:2:6:60,6,0	0/0:14,0:14:42:0,42,404	0/0:18,0:18:54:0,54,546	0/0:11,0:11:33:0,33,337	0/0:3,0:3:9:0,9,97	1/1:0,10:10:30:301,30,0	0/0:8,0:8:24:0,24,252	1/1:0,6:6:18:184,18,0	0/1:3,2:5:42:42,0,82	1/1:0,14:14:42:415,42,0	0/0:1,0:1:3:0,3,32	0/1:3,1:5:20:20,0,90	0/0:19,0:19:54:0,54,572	1/1:0,6:6:18:187,18,0	0/0:10,0:10:30:0,30,312	0/0:5,0:5:15:0,15,157	0/0:18,0:18:51:0,51,540	0/0:9,0:9:24:0,24,244	0/0:7,0:7:21:0,21,222	0/0:6,0:6:18:0,18,195	0/0:1,0:1:3:0,3,32	0/0:10,0:10:27:0,27,296	0/0:10,0:10:30:0,30,304	0/0:15,0:15:42:0,42,443	0/0:13,0:13:39:0,39,402	0/0:12,0:12:30:0,30,319	0/0:9,0:9:27:0,27,275	0/0:1,0:1:3:0,3,33	0/0:1,0:1:3:0,3,30	0/0:3,0:3:9:0,9,90	0/0:1,0:1:3:0,3,29	0/0:2,0:2:6:0,6,58	1/1:0,2:3:3:44,3,0	0/0:4,0:4:12:0,12,120	0/0:1,0:1:3:0,3,29	1/1:0,6:6:18:186,18,0	0/0:1,0:1:3:0,3,31	0/0:1,0:1:3:0,3,32	0/0:1,0:1:3:0,3,31	0/0:2,0:2:6:0,6,59	1/1:0,1:1:3:32,3,0	1/1:0,3:3:9:83,9,0	1/1:0,2:2:6:64,6,0	1/1:0,1:1:3:31,3,0	0/0:3,0:3:9:0,9,91	1/1:0,2:2:6:63,6,0	0/0:5,0:5:12:0,12,144	1/1:0,3:3:9:89,9,0	1/1:0,3:3:6:71,6,0	0/0:1,0:1:3:0,3,31	1/1:0,2:2:6:63,6,0	./.:.:.:.:.	0/0:2,0:2:6:0,6,67	0/1:1,3:4:21:80,0,21	1/1:0,1:1:3:32,3,0	0/0:1,0:1:3:0,3,32	0/0:3,0:3:9:0,9,95	0/0:4,0:4:12:0,12,123	0/0:1,0:1:3:0,3,30	0/0:3,0:3:9:0,9,95	0/0:1,0:1:3:0,3,29	0/0:2,0:2:6:0,6,60	0/0:5,0:5:15:0,15,160	0/0:1,0:1:3:0,3,34	0/0:4,0:4:12:0,12,131	0/0:6,0:6:18:0,18,189	0/0:2,0:2:6:0,6,61	0/1:6,1:7:11:11,0,168	1/1:0,4:4:12:121,12,0	1/1:0,3:3:9:95,9,0	1/1:0,2:2:6:53,6,0	1/1:0,1:1:3:34,3,0	./.:.:.:.:.	./.:.:.:.:.	1/1:0,1:1:3:33,3,0	1/1:0,3:3:9:96,9,0	0/0:4,0:4:12:0,12,127	1/1:0,2:2:6:61,6,0	0/0:2,0:2:6:0,6,59	./.:.:.:.:.	0/0:7,0:7:21:0,21,217	1/1:0,1:1:3:32,3,0	1/1:0,2:2:6:57,6,0	0/0:10,0:10:30:0,30,300	0/0:1,0:1:3:0,3,31	0/0:6,0:6:18:0,18,169	0/0:6,0:6:18:0,18,186	./.:.:.:.:.	0/0:6,0:6:18:0,18,189	0/0:1,0:1:3:0,3,30	0/0:1,0:1:3:0,3,32	0/0:6,0:6:18:0,18,189	0/0:1,0:1:3:0,3,30	0/0:3,0:3:9:0,9,96	0/0:3,0:3:9:0,9,94	1/1:0,2:2:6:65,6,0	1/1:0,7:7:21:214,21,0	0/0:6,0:6:18:0,18,182	1/1:0,1:1:3:32,3,0	0/0:3,0:3:9:0,9,97	1/1:0,9:9:24:251,24,0	0/0:3,0:3:9:0,9,90	0/0:4,0:4:12:0,12,128	0/0:1,0:1:3:0,3,29	0/0:3,0:3:9:0,9,95	0/0:1,0:1:3:0,3,30	0/0:3,0:3:9:0,9,92	0/0:4,0:4:12:0,12,122	0/0:5,0:5:15:0,15,160	./.:.:.:.:.	./.:.:.:.:.	0/0:2,0:2:6:0,6,63	1/1:0,1:1:3:31,3,0	1/1:0,2:2:6:62,6,0	0/1:1,2:3:26:39,0,26	0/0:2,0:2:3:0,3,45	0/0:33,0:33:99:0,99,1075
chr0	189926544	.	G	A	4639.04	.	AC=82;AF=0.339;AN=242;BaseQRankSum=-0.366;DP=721;Dels=0.00;FS=7.871;HaplotypeScore=0.0481;InbreedingCoeff=0.6127;MLEAC=76;MLEAF=0.314;MQ=59.54;MQ0=0;MQRankSum=-0.708;QD=24.81;ReadPosRankSum=-0.734	GT:AD:DP:GQ:PL	0/0:74,0:74:99:0,223,2371	0/0:16,0:16:45:0,45,474	0/0:15,0:15:45:0,45,464	0/0:33,1:34:70:0,70,1004	1/1:0,3:3:9:97,9,0	0/0:12,0:12:36:0,36,362	0/0:14,0:14:42:0,42,426	1/1:0,3:3:9:97,9,0	0/1:3,1:4:21:21,0,86	1/1:0,12:12:36:367,36,0	1/1:0,2:2:6:62,6,0	0/0:12,0:12:36:0,36,368	1/1:0,10:10:30:308,30,0	0/0:2,0:2:6:0,6,65	1/1:0,14:14:42:428,42,0	1/1:0,15:15:45:454,45,0	1/1:0,10:10:30:289,30,0	./.:.:.:.:.	0/0:11,0:11:27:0,27,305	0/0:3,0:3:9:0,9,96	1/1:0,3:3:9:100,9,0	0/0:8,0:8:24:0,24,241	0/0:18,0:18:54:0,54,551	0/0:13,0:13:39:0,39,403	0/0:2,0:2:6:0,6,60	1/1:0,7:7:21:211,21,0	0/0:11,0:11:30:0,30,327	1/1:0,4:4:12:124,12,0	0/1:3,2:5:49:49,0,81	1/1:0,16:16:48:474,48,0	0/0:4,0:4:12:0,12,130	0/1:2,2:4:36:36,0,49	0/0:20,0:20:51:0,51,566	1/1:0,5:5:15:148,15,0	0/0:7,0:7:21:0,21,221	0/0:3,0:3:9:0,9,97	0/0:14,0:14:42:0,42,433	0/0:11,0:11:33:0,33,347	0/0:2,0:2:6:0,6,63	0/0:6,0:6:18:0,18,192	0/0:3,0:3:9:0,9,100	0/0:6,0:6:15:0,15,171	0/0:12,0:12:36:0,36,373	0/0:13,0:13:39:0,39,393	0/0:10,0:10:30:0,30,304	0/0:12,0:12:27:0,27,321	0/0:4,0:4:12:0,12,123	0/0:1,0:1:3:0,3,35	0/0:1,0:1:3:0,3,31	./.:.:.:.:.	0/0:1,0:1:3:0,3,29	0/0:2,0:2:6:0,6,64	./.:.:.:.:.	0/0:4,0:4:12:0,12,120	./.:.:.:.:.	1/1:0,5:5:15:148,15,0	0/0:1,0:1:3:0,3,31	0/0:2,0:2:6:0,6,61	0/0:2,0:2:6:0,6,65	0/0:1,0:1:3:0,3,30	./.:.:.:.:.	1/1:0,1:1:3:24,3,0	1/1:0,1:1:3:33,3,0	1/1:0,2:2:6:61,6,0	0/0:5,0:5:15:0,15,156	1/1:0,1:1:3:30,3,0	0/0:4,0:4:9:0,9,109	1/1:0,3:3:9:94,9,0	1/1:0,4:4:9:107,9,0	./.:.:.:.:.	1/1:0,1:1:3:32,3,0	1/1:0,2:2:6:63,6,0	0/0:3,0:3:9:0,9,96	0/1:1,2:3:22:55,0,22	1/1:0,4:4:12:128,12,0	./.:.:.:.:.	0/0:3,0:3:9:0,9,95	0/0:4,0:4:12:0,12,120	0/0:1,0:1:3:0,3,31	0/0:1,0:1:3:0,3,30	0/0:1,0:1:3:0,3,32	0/0:1,0:1:3:0,3,30	0/0:4,0:4:12:0,12,124	./.:.:.:.:.	0/0:4,0:4:12:0,12,122	0/0:7,0:7:21:0,21,227	0/0:2,0:2:6:0,6,63	0/1:4,1:5:19:19,0,112	1/1:0,2:2:6:59,6,0	1/1:0,2:2:6:67,6,0	1/1:0,1:1:3:32,3,0	./.:.:.:.:.	./.:.:.:.:.	./.:.:.:.:.	1/1:0,1:1:3:34,3,0	1/1:0,3:3:9:86,9,0	0/0:3,0:3:9:0,9,97	1/1:0,1:1:3:30,3,0	0/0:1,0:1:3:0,3,31	1/1:0,1:1:3:32,3,0	0/0:4,0:4:12:0,12,122	1/1:0,1:1:3:31,3,0	1/1:0,3:3:9:94,9,0	0/0:10,0:10:30:0,30,307	0/0:1,0:1:3:0,3,32	0/0:4,0:4:12:0,12,122	0/0:12,0:12:36:0,36,372	./.:.:.:.:.	0/0:6,0:6:18:0,18,178	0/0:1,0:1:3:0,3,30	0/0:2,0:2:6:0,6,63	0/0:6,0:6:18:0,18,184	0/0:3,0:3:9:0,9,93	0/0:2,0:2:6:0,6,60	0/0:3,0:3:9:0,9,95	1/1:0,2:2:6:64,6,0	1/1:0,8:8:24:242,24,0	0/0:2,0:2:6:0,6,64	1/1:0,2:2:6:67,6,0	0/0:1,0:1:3:0,3,32	1/1:0,5:5:12:137,12,0	0/0:4,0:4:12:0,12,122	0/0:3,0:3:9:0,9,95	./.:.:.:.:.	0/0:2,0:2:6:0,6,57	0/0:2,0:2:6:0,6,59	0/0:1,0:1:3:0,3,30	0/0:1,0:1:3:0,3,32	0/0:4,0:4:12:0,12,119	./.:.:.:.:.	./.:.:.:.:.	0/0:2,0:2:6:0,6,65	1/1:0,1:1:3:31,3,0	1/1:0,2:2:6:62,6,0	0/1:1,2:3:25:39,0,25	./.:.:.:.:.	0/0:27,0:27:81:0,81,913
chr0	189926620	.	C	G	5478.77	.	AC=77;AF=0.313;AN=246;BaseQRankSum=0.191;DP=752;Dels=0.00;FS=7.410;HaplotypeScore=0.1079;InbreedingCoeff=0.6438;MLEAC=64;MLEAF=0.260;MQ=59.75;MQ0=0;MQRankSum=-0.479;QD=25.72;ReadPosRankSum=2.943	GT:AD:DP:GQ:PL	0/0:63,0:63:99:0,189,2032	0/0:14,0:14:36:0,36,373	0/0:12,0:12:33:0,33,354	0/0:22,1:23:37:0,37,636	1/1:0,12:12:33:355,33,0	0/0:12,0:12:36:0,36,363	0/0:12,0:12:36:0,36,360	1/1:0,3:3:9:94,9,0	0/0:3,0:3:9:0,9,103	1/1:0,17:17:51:528,51,0	1/1:0,2:2:6:67,6,0	0/0:10,0:10:27:0,27,290	1/1:0,6:6:18:187,18,0	0/0:1,0:1:3:0,3,35	1/1:0,13:13:39:405,39,0	1/1:0,19:19:54:569,54,0	1/1:0,12:12:33:354,33,0	./.:.:.:.:.	0/0:5,0:5:15:0,15,160	0/0:6,0:6:18:0,18,185	0/1:1,3:4:20:72,0,20	0/0:8,0:8:21:0,21,231	0/0:18,0:18:54:0,54,568	0/0:12,0:12:36:0,36,363	0/0:2,0:2:6:0,6,58	1/1:0,10:10:27:298,27,0	0/0:11,0:11:27:0,27,300	1/1:0,4:4:9:85,9,0	0/1:1,1:2:26:26,0,28	1/1:0,24:24:72:761,72,0	0/0:1,0:1:3:0,3,31	0/0:1,0:1:3:0,3,34	0/0:30,0:30:81:0,81,896	./.:.:.:.:.	0/0:12,0:12:36:0,36,367	0/0:10,0:10:30:0,30,314	0/0:7,0:7:21:0,21,220	0/0:13,0:13:39:0,39,400	0/0:6,0:6:18:0,18,180	0/0:4,0:4:12:0,12,129	0/0:10,0:10:24:0,24,289	0/0:9,0:9:27:0,27,287	0/0:13,0:13:39:0,39,390	0/0:16,0:16:48:0,48,494	0/0:11,0:11:33:0,33,339	0/0:10,0:10:30:0,30,312	0/0:6,0:6:18:0,18,181	0/0:3,0:3:9:0,9,102	0/0:1,0:1:3:0,3,31	0/0:1,0:1:3:0,3,32	./.:.:.:.:.	0/0:4,0:4:12:0,12,117	1/1:0,6:6:18:187,18,0	0/0:3,0:3:9:0,9,83	0/0:2,0:2:6:0,6,63	1/1:0,1:1:3:32,3,0	0/0:2,0:2:6:0,6,65	0/0:8,0:8:21:0,21,227	0/0:1,0:1:3:0,3,33	0/0:2,0:2:6:0,6,63	1/1:0,3:3:6:73,6,0	./.:.:.:.:.	1/1:0,5:5:15:157,15,0	1/1:0,2:2:6:68,6,0	0/0:4,0:4:12:0,12,130	1/1:0,3:3:9:96,9,0	0/0:1,0:1:3:0,3,33	1/1:0,2:2:6:68,6,0	1/1:0,4:4:12:126,12,0	0/0:1,0:1:3:0,3,32	1/1:0,1:1:3:33,3,0	1/1:0,2:2:6:63,6,0	0/0:2,0:2:6:0,6,63	0/1:2,2:4:52:52,0,53	1/1:0,3:3:9:92,9,0	0/0:2,0:2:6:0,6,60	0/0:3,0:3:9:0,9,93	0/0:3,0:3:9:0,9,88	./.:.:.:.:.	0/0:6,0:6:18:0,18,174	0/0:2,0:2:6:0,6,63	0/0:1,0:1:3:0,3,32	0/0:7,0:7:21:0,21,230	./.:.:.:.:.	0/0:5,0:5:15:0,15,154	0/0:7,0:7:21:0,21,223	0/0:2,0:2:6:0,6,69	0/0:1,0:1:3:0,3,32	1/1:0,2:2:6:62,6,0	1/1:0,5:5:15:164,15,0	./.:.:.:.:.	./.:.:.:.:.	1/1:0,2:2:3:45,3,0	1/1:0,1:1:3:33,3,0	1/1:0,2:2:6:67,6,0	0/1:1,6:7:10:168,0,10	0/0:6,0:6:18:0,18,198	1/1:0,1:1:3:34,3,0	0/0:2,0:2:3:0,3,30	1/1:0,2:2:6:60,6,0	0/0:7,0:7:21:0,21,223	./.:.:.:.:.	1/1:0,3:3:9:91,9,0	0/0:1,0:1:3:0,3,32	./.:.:.:.:.	0/0:3,0:3:9:0,9,94	0/0:5,0:5:15:0,15,157	0/0:5,0:5:15:0,15,153	0/0:1,0:1:3:0,3,32	0/0:3,0:3:9:0,9,96	0/0:6,0:6:18:0,18,188	0/0:1,0:1:3:0,3,33	0/0:4,0:4:12:0,12,115	0/0:3,0:3:9:0,9,96	0/0:2,0:2:6:0,6,61	1/1:0,4:4:9:109,9,0	1/1:0,3:3:9:95,9,0	0/0:2,0:2:6:0,6,62	1/1:0,3:4:9:101,9,0	0/0:1,0:1:3:0,3,29	1/1:0,3:3:9:97,9,0	0/0:4,0:4:12:0,12,133	0/0:6,0:6:12:0,12,155	./.:.:.:.:.	0/0:2,0:2:6:0,6,63	0/0:1,0:1:3:0,3,32	0/0:3,0:3:9:0,9,89	0/0:3,0:3:9:0,9,92	0/0:1,0:1:3:0,3,32	./.:.:.:.:.	./.:.:.:.:.	0/0:4,0:4:9:0,9,95	1/1:0,3:3:6:73,6,0	1/1:0,2:2:6:61,6,0	0/1:1,3:5:23:64,0,23	./.:.:.:.:.	0/0:18,0:18:51:0,51,550
chr0	189926857	.	A	T	5171.67	.	AC=80;AF=0.308;AN=260;BaseQRankSum=-0.935;DP=763;Dels=0.00;FS=9.539;HaplotypeScore=0.1379;InbreedingCoeff=0.6378;MLEAC=74;MLEAF=0.285;MQ=59.41;MQ0=0;MQRankSum=0.373;QD=26.12;ReadPosRankSum=-0.208	GT:AD:DP:GQ:PL	0/0:55,0:55:99:0,165,1750	0/0:16,0:16:48:0,48,493	0/0:14,1:15:39:0,39,417	0/0:33,0:33:99:0,99,1033	1/1:0,13:13:39:406,39,0	0/0:12,0:12:36:0,36,363	0/0:12,0:12:36:0,36,366	1/1:0,2:2:6:65,6,0	0/0:3,0:3:9:0,9,95	1/1:0,8:8:24:250,24,0	1/1:0,2:2:6:63,6,0	0/0:6,0:6:18:0,18,185	1/1:0,11:11:30:303,30,0	0/0:1,0:1:3:0,3,32	1/1:0,9:9:27:290,27,0	1/1:0,16:16:42:449,42,0	1/1:0,13:13:36:384,36,0	0/0:1,0:1:3:0,3,33	0/0:8,0:8:24:0,24,243	0/0:10,0:10:30:0,30,301	1/1:0,3:3:9:87,9,0	0/0:12,0:12:36:0,36,373	0/0:17,0:17:51:0,51,509	0/0:18,0:18:42:0,42,482	0/0:3,0:3:9:0,9,86	1/1:0,16:16:48:488,48,0	0/0:7,0:7:21:0,21,214	1/1:0,4:4:12:119,12,0	1/1:0,1:1:3:30,3,0	1/1:0,16:16:48:484,48,0	0/0:2,0:2:6:0,6,63	0/1:1,1:2:24:26,0,24	0/0:18,0:18:48:0,48,522	1/1:0,4:4:12:130,12,0	0/0:7,0:7:21:0,21,221	0/0:6,0:6:18:0,18,185	0/0:17,0:18:45:0,45,492	0/0:12,0:12:36:0,36,360	0/0:11,0:11:24:0,24,293	0/0:1,0:1:3:0,3,32	0/0:1,0:1:3:0,3,32	0/0:12,0:12:33:0,33,359	0/0:6,0:6:18:0,18,187	0/0:11,0:11:33:0,33,343	0/0:6,0:6:18:0,18,173	0/0:19,0:19:51:0,51,542	0/0:8,0:8:24:0,24,248	0/0:4,0:4:12:0,12,118	./.:.:.:.:.	0/0:2,0:2:6:0,6,65	0/0:1,0:1:3:0,3,31	0/0:3,0:3:9:0,9,94	1/1:0,1:1:3:30,3,0	0/0:1,0:1:3:0,3,22	0/0:4,0:4:12:0,12,122	1/1:0,1:1:3:31,3,0	0/0:6,0:6:18:0,18,193	0/0:5,0:5:15:0,15,154	0/0:1,0:1:3:0,3,31	0/0:4,0:4:12:0,12,124	1/1:0,2:2:6:59,6,0	1/1:0,1:1:3:32,3,0	1/1:0,3:3:9:90,9,0	1/1:0,3:3:9:97,9,0	0/0:1,0:1:3:0,3,28	1/1:0,1:1:3:32,3,0	0/0:1,0:1:3:0,3,32	1/1:0,3:3:9:97,9,0	1/1:0,3:3:9:94,9,0	0/0:1,0:1:3:0,3,31	./.:.:.:.:.	1/1:0,4:4:12:122,12,0	0/0:1,0:1:3:0,3,33	0/1:4,2:6:43:43,0,104	1/1:0,3:3:9:95,9,0	0/0:3,0:3:6:0,6,75	0/0:4,0:4:12:0,12,126	0/0:4,0:4:12:0,12,126	0/0:1,0:1:3:0,3,32	0/0:2,0:2:6:0,6,62	0/0:3,0:3:9:0,9,97	0/0:1,0:1:3:0,3,31	0/0:2,0:2:6:0,6,63	0/0:1,0:1:3:0,3,31	0/0:1,0:1:3:0,3,32	0/0:5,0:5:12:0,12,131	0/0:2,0:2:6:0,6,61	0/0:3,0:3:9:0,9,98	1/1:0,1:1:3:31,3,0	1/1:0,6:6:18:184,18,0	1/1:0,2:2:6:63,6,0	1/1:0,1:1:3:31,3,0	0/1:1,1:2:26:26,0,26	./.:.:.:.:.	./.:.:.:.:.	0/1:1,6:7:10:169,0,10	0/0:4,0:4:12:0,12,126	./.:.:.:.:.	0/0:1,0:1:3:0,3,32	1/1:0,3:3:9:93,9,0	0/0:6,0:6:18:0,18,179	1/1:0,2:2:6:62,6,0	./.:.:.:.:.	0/0:1,0:1:3:0,3,32	0/0:4,0:4:12:0,12,128	0/0:5,0:5:15:0,15,158	0/0:8,0:8:24:0,24,259	0/0:7,0:7:21:0,21,215	0/0:4,0:4:12:0,12,124	0/0:6,0:6:18:0,18,186	0/0:6,0:6:18:0,18,184	0/0:4,0:4:12:0,12,124	0/0:4,0:4:12:0,12,122	0/0:4,0:4:12:0,12,125	0/0:2,0:2:6:0,6,63	1/1:0,3:3:6:76,6,0	1/1:0,1:1:3:34,3,0	0/0:1,0:1:3:0,3,31	1/1:0,1:1:3:32,3,0	0/0:1,0:1:3:0,3,34	1/1:0,10:10:27:294,27,0	0/0:3,0:3:9:0,9,95	0/0:2,0:2:6:0,6,63	0/0:2,0:2:6:0,6,61	0/0:3,0:3:6:0,6,77	0/0:1,0:1:3:0,3,33	0/0:4,0:4:12:0,12,127	0/0:2,0:2:6:0,6,61	0/0:4,0:4:9:0,9,92	./.:.:.:.:.	0/0:4,0:4:6:0,6,74	0/0:4,0:4:9:0,9,106	1/1:0,2:2:3:45,3,0	1/1:0,4:4:12:125,12,0	1/1:0,2:2:6:60,6,0	0/0:6,0:6:9:0,9,121	0/0:28,0:28:84:0,84,936
chr0	189926897	.	T	G	6018.52	.	AC=86;AF=0.328;AN=262;BaseQRankSum=2.723;DP=916;Dels=0.00;FS=9.468;HaplotypeScore=0.2158;InbreedingCoeff=0.6437;MLEAC=81;MLEAF=0.309;MQ=59.37;MQ0=0;MQRankSum=-0.298;QD=25.18;ReadPosRankSum=-1.861	GT:AD:DP:GQ:PL	0/0:66,0:66:99:0,198,2111	0/0:16,0:16:48:0,48,487	0/0:18,0:18:54:0,54,549	0/0:46,0:46:99:0,138,1386	1/1:0,16:16:45:472,45,0	0/0:18,0:18:54:0,54,541	0/0:17,0:17:48:0,48,502	./.:.:.:.:.	0/0:1,0:1:3:0,3,31	1/1:0,11:11:33:339,33,0	1/1:0,2:2:6:61,6,0	0/0:14,0:14:39:0,39,412	1/1:0,10:10:27:290,27,0	0/0:1,0:1:3:0,3,34	1/1:0,14:14:39:417,39,0	1/1:0,11:11:30:323,30,0	1/1:0,13:13:36:385,36,0	0/1:1,1:2:24:25,0,24	0/0:14,0:14:36:0,36,393	0/0:16,0:16:48:0,48,467	1/1:0,4:4:12:122,12,0	0/0:20,0:20:54:0,54,576	0/0:10,0:10:30:0,30,302	0/0:16,1:17:11:0,11,430	0/0:4,0:4:12:0,12,122	1/1:0,13:13:39:393,39,0	0/0:9,0:9:27:0,27,271	1/1:0,5:5:15:146,15,0	0/1:1,1:2:22:28,0,22	1/1:0,25:25:75:754,75,0	0/1:2,2:4:50:50,0,57	0/1:2,2:4:53:53,0,53	0/0:19,0:19:51:0,51,545	1/1:0,6:6:18:195,18,0	0/0:18,0:18:54:0,54,543	0/0:3,0:3:9:0,9,97	0/0:19,0:19:51:0,51,550	0/0:13,0:13:39:0,39,388	0/0:11,0:11:30:0,30,315	0/0:4,0:4:12:0,12,127	0/0:2,0:2:6:0,6,65	0/0:11,0:11:33:0,33,333	0/0:8,0:8:24:0,24,244	0/0:12,0:12:36:0,36,367	0/0:6,0:6:18:0,18,184	0/0:21,0:21:60:0,60,626	0/0:11,0:11:27:0,27,305	0/0:2,0:2:6:0,6,67	0/0:1,0:1:3:0,3,29	0/0:2,0:2:6:0,6,65	0/0:1,0:1:3:0,3,30	0/0:4,0:4:12:0,12,123	1/1:0,1:1:3:32,3,0	0/0:1,0:1:3:0,3,32	0/0:5,0:5:15:0,15,154	1/1:0,1:1:3:29,3,0	0/0:5,0:5:15:0,15,150	0/0:4,0:4:12:0,12,119	./.:.:.:.:.	0/0:3,0:3:9:0,9,89	1/1:0,2:2:6:61,6,0	1/1:0,1:1:3:31,3,0	1/1:0,2:2:6:62,6,0	1/1:0,3:3:9:91,9,0	0/0:1,0:1:3:0,3,31	1/1:0,3:3:9:94,9,0	0/0:1,0:1:3:0,3,32	1/1:0,4:4:12:118,12,0	1/1:0,3:3:9:89,9,0	./.:.:.:.:.	./.:.:.:.:.	1/1:0,2:2:6:61,6,0	0/0:4,0:4:12:0,12,122	0/1:2,4:6:40:105,0,40	1/1:0,5:5:15:153,15,0	0/0:1,0:1:3:0,3,33	0/0:3,0:3:9:0,9,96	0/0:4,0:4:12:0,12,122	0/0:2,0:2:6:0,6,59	0/0:3,0:3:6:0,6,74	0/0:2,0:2:6:0,6,61	0/0:2,0:2:6:0,6,61	0/0:6,0:6:18:0,18,194	0/0:2,0:2:6:0,6,59	0/0:5,0:5:15:0,15,148	0/0:6,0:6:18:0,18,185	0/0:1,0:1:3:0,3,31	0/0:4,0:4:12:0,12,132	1/1:0,1:1:3:34,3,0	1/1:0,4:4:12:113,12,0	1/1:0,3:3:6:74,6,0	1/1:0,3:3:9:95,9,0	0/1:4,3:7:74:74,0,104	1/1:0,2:2:6:63,6,0	1/1:0,1:1:3:32,3,0	0/1:1,3:4:17:77,0,17	0/0:6,0:6:18:0,18,189	1/1:0,3:3:9:97,9,0	0/0:3,0:3:9:0,9,88	1/1:0,4:4:12:119,12,0	0/0:8,0:8:24:0,24,250	1/1:0,3:3:9:93,9,0	1/1:0,1:1:3:30,3,0	0/0:2,0:2:6:0,6,65	0/0:4,0:4:12:0,12,118	0/0:5,0:5:15:0,15,149	0/0:5,0:5:15:0,15,158	0/0:6,0:6:18:0,18,182	0/0:4,0:4:12:0,12,127	0/0:9,0:9:24:0,24,256	0/0:6,0:6:18:0,18,182	0/0:4,0:4:12:0,12,128	0/0:10,0:10:30:0,30,298	0/0:9,0:9:27:0,27,269	0/0:4,0:4:12:0,12,126	1/1:0,4:4:9:104,9,0	1/1:0,3:3:9:89,9,0	0/0:3,0:3:9:0,9,97	1/1:0,4:4:12:116,12,0	0/0:2,0:2:6:0,6,60	1/1:0,6:6:18:172,18,0	0/0:3,0:3:9:0,9,92	./.:.:.:.:.	0/0:3,0:3:9:0,9,91	0/0:6,0:6:15:0,15,168	0/0:1,0:1:3:0,3,31	0/0:3,0:3:9:0,9,93	0/0:3,0:3:9:0,9,89	0/0:3,0:3:9:0,9,96	./.:.:.:.:.	0/0:2,0:2:3:0,3,44	0/0:2,0:2:3:0,3,45	1/1:0,3:3:6:73,6,0	1/1:0,3:3:9:93,9,0	0/1:2,3:5:33:82,0,33	0/0:6,0:6:12:0,12,145	0/0:35,0:35:99:0,105,1188
chr0	189926924	.	G	A	6295.1	.	AC=87;AF=0.337;AN=258;BaseQRankSum=-5.537;DP=965;Dels=0.00;FS=1.892;HaplotypeScore=0.1182;InbreedingCoeff=0.6702;MLEAC=80;MLEAF=0.310;MQ=59.50;MQ0=0;MQRankSum=0.764;QD=25.49;ReadPosRankSum=1.659	GT:AD:DP:GQ:PL	0/0:60,0:60:99:0,180,1925	0/0:15,0:15:45:0,45,478	0/0:17,0:17:51:0,51,541	0/0:57,0:57:99:0,171,1789	1/1:0,13:13:36:380,36,0	0/0:18,0:18:54:0,54,560	0/0:22,0:22:60:0,60,656	./.:.:.:.:.	0/0:1,0:1:3:0,3,32	1/1:0,14:14:42:428,42,0	1/1:0,1:1:3:31,3,0	0/0:17,0:17:39:0,39,463	1/1:0,9:9:24:272,24,0	0/0:1,0:1:3:0,3,32	1/1:0,17:17:48:513,48,0	1/1:0,12:12:30:334,30,0	1/1:0,14:14:42:437,42,0	0/1:2,1:3:23:23,0,56	0/0:17,0:17:45:0,45,501	0/0:16,0:16:48:0,48,503	1/1:0,5:5:15:148,15,0	0/0:24,0:24:63:0,63,712	0/0:11,0:11:33:0,33,334	0/0:18,0:18:51:0,51,557	0/0:3,0:3:9:0,9,100	1/1:0,12:12:36:367,36,0	0/0:12,0:12:36:0,36,385	1/1:0,5:5:15:146,15,0	0/1:1,1:2:27:28,0,27	1/1:0,30:30:90:918,90,0	0/1:2,2:4:23:23,0,59	0/1:2,1:3:23:23,0,60	0/0:20,0:20:54:0,54,590	1/1:0,5:5:15:156,15,0	0/0:20,0:20:60:0,60,619	0/0:4,0:4:12:0,12,123	0/0:20,0:20:54:0,54,607	0/0:13,0:13:39:0,39,411	0/0:13,0:13:36:0,36,396	0/0:4,0:4:12:0,12,130	0/0:3,0:3:9:0,9,97	0/0:12,0:12:36:0,36,384	0/0:10,0:10:30:0,30,314	0/0:18,0:18:54:0,54,568	0/0:8,0:8:24:0,24,245	0/0:18,0:18:54:0,54,581	0/0:9,0:9:21:0,21,239	0/0:2,0:2:6:0,6,64	0/0:1,0:1:3:0,3,32	0/0:3,0:3:9:0,9,97	./.:.:.:.:.	0/0:7,0:7:15:0,15,187	1/1:0,2:2:6:61,6,0	0/0:1,0:1:3:0,3,32	0/0:6,0:6:18:0,18,193	1/1:0,1:1:3:32,3,0	0/0:7,0:7:21:0,21,218	0/0:6,0:6:18:0,18,194	./.:.:.:.:.	0/0:5,0:5:15:0,15,162	1/1:0,2:2:6:61,6,0	1/1:0,2:2:6:65,6,0	1/1:0,2:2:6:64,6,0	1/1:0,3:3:9:93,9,0	0/0:1,0:1:3:0,3,32	1/1:0,2:2:6:63,6,0	0/0:3,0:3:9:0,9,95	1/1:0,4:4:12:122,12,0	1/1:0,3:3:9:95,9,0	./.:.:.:.:.	./.:.:.:.:.	1/1:0,1:1:3:31,3,0	0/0:4,0:4:12:0,12,128	0/1:2,4:6:48:106,0,48	1/1:0,5:5:15:155,15,0	./.:.:.:.:.	0/0:2,0:2:6:0,6,64	0/0:5,0:5:15:0,15,146	0/0:1,0:1:3:0,3,32	0/0:3,0:3:6:0,6,77	0/0:2,0:2:6:0,6,65	0/0:2,0:2:6:0,6,66	0/0:5,0:5:15:0,15,163	0/0:3,0:3:9:0,9,97	0/0:5,0:5:15:0,15,156	0/0:5,0:5:15:0,15,162	0/0:2,0:2:6:0,6,65	0/0:7,0:7:21:0,21,221	1/1:0,1:1:3:31,3,0	1/1:0,4:4:12:124,12,0	1/1:0,3:3:6:77,6,0	1/1:0,4:4:12:126,12,0	0/1:4,4:8:99:99,0,103	1/1:0,2:2:6:63,6,0	1/1:0,2:2:6:62,6,0	1/1:0,4:4:12:124,12,0	0/0:6,0:6:18:0,18,178	1/1:0,4:4:12:122,12,0	0/0:3,0:3:9:0,9,92	1/1:0,1:1:3:31,3,0	0/0:8,0:8:24:0,24,258	1/1:0,3:3:9:93,9,0	1/1:0,1:1:3:30,3,0	0/0:3,0:3:9:0,9,96	0/0:3,0:3:9:0,9,96	0/0:6,0:6:18:0,18,196	0/0:5,0:5:15:0,15,160	0/0:5,0:5:15:0,15,151	0/0:5,0:5:15:0,15,160	0/0:7,0:7:21:0,21,223	0/0:7,0:7:21:0,21,225	0/0:5,0:5:15:0,15,164	0/0:13,0:13:39:0,39,403	0/0:8,0:8:24:0,24,254	0/0:3,0:3:9:0,9,95	1/1:0,5:5:12:141,12,0	1/1:0,3:3:9:92,9,0	0/0:4,0:4:12:0,12,124	1/1:0,4:4:12:125,12,0	0/0:3,0:3:9:0,9,96	1/1:0,4:4:12:122,12,0	0/0:4,0:4:12:0,12,126	0/0:2,0:2:3:0,3,45	0/0:4,0:4:12:0,12,130	0/0:3,0:3:9:0,9,96	0/0:1,0:1:3:0,3,32	0/0:2,0:2:6:0,6,65	./.:.:.:.:.	0/0:1,0:1:3:0,3,32	./.:.:.:.:.	0/0:1,1:2:3:0,3,29	0/0:2,0:2:3:0,3,45	1/1:0,2:2:3:45,3,0	1/1:0,3:3:9:93,9,0	0/1:2,5:7:30:111,0,30	0/0:6,0:6:12:0,12,151	0/0:28,0:28:84:0,84,946
chr0	189926925	.	T	G	6275.57	.	AC=87;AF=0.335;AN=260;BaseQRankSum=-1.967;DP=946;Dels=0.00;FS=3.989;HaplotypeScore=0.1113;InbreedingCoeff=0.6623;MLEAC=81;MLEAF=0.312;MQ=59.49;MQ0=0;MQRankSum=-0.301;QD=25.61;ReadPosRankSum=1.386	GT:AD:DP:GQ:PL	0/0:57,0:57:99:0,171,1852	0/0:15,0:15:45:0,45,462	0/0:16,0:17:48:0,48,495	0/0:54,0:54:99:0,162,1639	1/1:0,13:13:36:392,36,0	0/0:17,0:17:51:0,51,525	0/0:22,0:22:60:0,60,654	./.:.:.:.:.	0/0:1,0:1:3:0,3,32	1/1:0,14:14:42:424,42,0	1/1:0,1:1:3:30,3,0	0/0:17,0:17:39:0,39,460	1/1:0,9:9:24:270,24,0	0/0:1,0:1:3:0,3,31	1/1:0,17:17:48:519,48,0	1/1:0,12:12:30:335,30,0	1/1:0,14:14:42:440,42,0	0/1:2,1:3:23:23,0,54	0/0:17,0:17:45:0,45,499	0/0:16,0:16:48:0,48,483	1/1:0,5:5:15:146,15,0	0/0:24,0:24:63:0,63,691	0/0:8,0:8:24:0,24,250	0/0:16,0:16:45:0,45,483	0/0:3,0:3:9:0,9,97	1/1:0,12:12:36:373,36,0	0/0:12,0:12:36:0,36,371	1/1:0,5:5:15:146,15,0	0/1:1,1:2:27:28,0,27	1/1:0,30:30:90:912,90,0	0/1:2,2:4:23:23,0,62	0/1:2,1:3:22:22,0,54	0/0:20,0:20:54:0,54,586	1/1:0,5:5:15:154,15,0	0/0:20,0:20:60:0,60,612	0/0:4,0:4:12:0,12,127	0/0:20,0:20:54:0,54,589	0/0:13,0:13:39:0,39,403	0/0:13,0:13:36:0,36,391	0/0:3,0:3:9:0,9,96	0/0:4,0:4:12:0,12,123	0/0:12,0:12:36:0,36,373	0/0:10,0:10:30:0,30,313	0/0:18,0:18:54:0,54,556	0/0:6,0:6:18:0,18,182	0/0:17,0:17:51:0,51,535	0/0:9,0:9:21:0,21,245	0/0:2,0:2:6:0,6,65	0/0:1,0:1:3:0,3,31	0/0:3,0:3:9:0,9,95	./.:.:.:.:.	0/0:7,0:7:15:0,15,184	1/1:0,2:2:6:61,6,0	0/0:1,0:1:3:0,3,31	0/0:6,0:6:18:0,18,187	1/1:0,1:1:3:32,3,0	0/0:7,0:7:21:0,21,221	0/0:6,0:6:18:0,18,190	./.:.:.:.:.	0/0:5,0:5:15:0,15,158	1/1:0,2:2:6:63,6,0	1/1:0,2:2:6:66,6,0	1/1:0,2:2:6:65,6,0	1/1:0,3:3:9:91,9,0	0/0:1,0:1:3:0,3,32	1/1:0,2:2:6:63,6,0	0/0:3,0:3:9:0,9,96	1/1:0,4:4:12:118,12,0	1/1:0,3:3:9:92,9,0	0/0:1,0:1:3:0,3,31	./.:.:.:.:.	1/1:0,1:1:3:31,3,0	0/0:4,0:4:12:0,12,122	0/1:2,4:6:46:107,0,46	1/1:0,5:5:15:155,15,0	./.:.:.:.:.	0/0:2,0:2:6:0,6,62	0/0:5,0:5:15:0,15,157	0/0:1,0:1:3:0,3,32	0/0:3,0:3:6:0,6,77	0/0:2,0:2:6:0,6,63	0/0:2,0:2:6:0,6,65	0/0:5,0:5:15:0,15,162	0/0:3,0:3:9:0,9,92	0/0:5,0:5:15:0,15,153	0/0:5,0:5:15:0,15,157	0/0:2,0:2:6:0,6,56	0/0:7,0:7:21:0,21,212	1/1:0,1:1:3:31,3,0	1/1:0,4:4:12:126,12,0	1/1:0,3:3:6:77,6,0	1/1:0,4:4:12:131,12,0	0/1:4,4:8:99:103,0,101	1/1:0,2:2:6:63,6,0	1/1:0,2:2:6:65,6,0	1/1:0,4:4:12:124,12,0	0/0:6,0:6:18:0,18,182	1/1:0,4:4:12:124,12,0	0/0:2,0:2:6:0,6,63	1/1:0,1:1:3:32,3,0	0/0:8,0:8:24:0,24,248	1/1:0,2:2:6:60,6,0	1/1:0,1:1:3:30,3,0	0/0:3,0:3:9:0,9,96	0/0:3,0:3:9:0,9,93	0/0:6,0:6:18:0,18,185	0/0:5,0:5:15:0,15,156	0/0:5,0:5:15:0,15,152	0/0:5,0:5:15:0,15,158	0/0:6,0:6:18:0,18,189	0/0:7,0:7:21:0,21,214	0/0:5,0:5:15:0,15,162	0/0:13,0:13:39:0,39,398	0/0:8,0:8:24:0,24,248	0/0:3,0:3:9:0,9,95	1/1:0,5:5:12:138,12,0	1/1:0,3:3:9:89,9,0	0/0:4,0:4:12:0,12,122	1/1:0,4:4:12:124,12,0	0/0:3,0:3:9:0,9,94	1/1:0,4:4:12:122,12,0	0/0:3,0:3:9:0,9,95	0/0:2,0:2:3:0,3,45	0/0:4,0:4:12:0,12,126	0/0:3,0:3:9:0,9,94	0/0:1,0:1:3:0,3,32	0/0:2,0:2:6:0,6,64	./.:.:.:.:.	0/0:1,0:1:3:0,3,32	./.:.:.:.:.	0/0:2,0:2:3:0,3,44	0/0:2,0:2:3:0,3,45	1/1:0,2:2:3:45,3,0	1/1:0,3:3:9:92,9,0	0/1:2,4:6:30:109,0,30	0/0:6,0:6:12:0,12,150	0/0:28,0:28:84:0,84,936
chr0	189927131	.	A	C	7540.15	.	AC=93;AF=0.360;AN=258;BaseQRankSum=2.952;DP=883;Dels=0.00;FS=3.554;HaplotypeScore=0.0391;InbreedingCoeff=0.7478;MLEAC=90;MLEAF=0.349;MQ=58.51;MQ0=1;MQRankSum=0.597;QD=27.52;ReadPosRankSum=2.654	GT:AD:DP:GQ:PL	0/0:42,0:42:99:0,126,1337	0/0:17,0:17:51:0,51,504	0/0:13,0:13:33:0,33,370	0/0:36,0:36:99:0,108,1114	1/1:0,10:10:27:292,27,0	0/0:7,0:7:21:0,21,212	0/0:10,0:10:24:0,24,262	1/1:0,2:2:6:67,6,0	0/0:3,0:3:9:0,9,97	1/1:0,16:16:48:501,48,0	1/1:0,1:1:3:30,3,0	0/0:8,0:8:24:0,24,243	1/1:0,10:10:30:318,30,0	0/0:2,0:2:6:0,6,61	1/1:0,12:12:36:377,36,0	1/1:0,20:20:57:595,57,0	1/1:0,15:15:45:465,45,0	0/0:2,0:2:6:0,6,63	0/0:5,0:5:15:0,15,153	0/0:5,0:5:15:0,15,152	1/1:0,2:2:6:68,6,0	0/0:19,0:19:54:0,54,573	0/0:14,0:14:39:0,39,407	0/0:20,0:20:57:0,57,597	0/0:5,0:5:15:0,15,162	1/1:0,21:21:60:646,60,0	0/0:14,0:14:42:0,42,422	1/1:0,4:4:12:131,12,0	./.:.:.:.:.	1/1:0,17:17:51:546,51,0	0/0:5,0:5:15:0,15,162	0/1:1,1:2:27:29,0,27	0/0:19,0:19:51:0,51,557	1/1:0,1:1:3:32,3,0	0/0:21,0:21:60:0,60,629	0/0:4,0:4:12:0,12,125	0/0:18,0:18:54:0,54,551	0/0:3,0:3:9:0,9,92	0/0:13,0:13:39:0,39,398	0/0:2,0:2:6:0,6,63	0/0:2,0:2:6:0,6,64	0/0:9,0:9:27:0,27,277	0/0:13,0:13:39:0,39,406	0/0:12,0:12:36:0,36,373	0/0:22,0:22:66:0,66,663	0/0:23,0:23:66:0,66,686	0/0:7,0:7:21:0,21,211	0/1:2,1:3:27:27,0,57	0/0:4,0:4:12:0,12,130	0/0:6,0:6:18:0,18,179	0/0:2,0:2:6:0,6,63	./.:.:.:.:.	1/1:0,6:6:15:173,15,0	0/0:4,0:4:12:0,12,124	0/1:4,2:6:30:30,0,112	1/1:0,1:1:3:32,3,0	0/0:3,0:3:9:0,9,98	./.:.:.:.:.	./.:.:.:.:.	0/0:10,0:10:30:0,30,321	1/1:0,5:5:15:159,15,0	1/1:0,5:5:15:158,15,0	1/1:0,6:6:18:192,18,0	1/1:0,5:5:15:164,15,0	0/0:2,0:2:6:0,6,60	1/1:0,4:4:12:127,12,0	0/0:7,0:7:21:0,21,215	1/1:0,8:8:21:217,21,0	1/1:0,5:5:15:161,15,0	0/0:1,0:1:3:0,3,30	1/1:0,4:4:12:124,12,0	1/1:0,1:1:3:33,3,0	0/0:4,0:4:12:0,12,122	1/1:0,3:3:9:97,9,0	1/1:0,6:6:18:193,18,0	0/0:7,0:7:21:0,21,219	./.:.:.:.:.	0/0:5,0:5:12:0,12,137	./.:.:.:.:.	0/0:5,0:5:15:0,15,157	0/0:2,0:2:6:0,6,62	0/0:2,0:2:6:0,6,63	0/0:3,0:3:9:0,9,100	0/0:9,0:9:24:0,24,264	0/0:1,0:1:3:0,3,30	0/0:3,0:3:9:0,9,92	0/0:2,0:2:6:0,6,63	0/0:4,0:4:12:0,12,131	1/1:0,5:5:15:162,15,0	1/1:0,4:4:12:130,12,0	1/1:0,1:1:3:32,3,0	1/1:0,4:4:12:130,12,0	0/0:3,0:3:9:0,9,95	1/1:0,1:1:3:33,3,0	1/1:0,3:3:9:97,9,0	1/1:0,3:3:9:98,9,0	0/0:7,0:7:21:0,21,209	1/1:0,7:7:18:202,18,0	0/0:2,0:2:6:0,6,59	1/1:0,4:4:12:128,12,0	0/0:3,0:3:9:0,9,96	1/1:0,1:1:3:30,3,0	1/1:0,4:4:12:129,12,0	0/0:6,0:6:18:0,18,187	./.:.:.:.:.	0/0:7,0:7:21:0,21,222	0/0:3,0:3:9:0,9,91	0/0:3,0:3:9:0,9,92	0/0:2,0:2:6:0,6,63	0/0:4,0:4:12:0,12,128	0/0:2,0:2:6:0,6,63	0/0:2,0:2:6:0,6,65	0/0:8,0:8:24:0,24,258	0/0:5,0:5:15:0,15,152	0/0:4,0:4:12:0,12,118	1/1:0,3:3:9:99,9,0	1/1:0,2:2:6:61,6,0	0/0:1,0:1:3:0,3,30	1/1:0,5:5:12:141,12,0	0/0:3,0:3:9:0,9,97	1/1:0,8:8:24:249,24,0	0/0:3,0:3:9:0,9,100	0/0:5,0:5:15:0,15,153	0/0:2,0:2:6:0,6,61	0/0:4,0:4:12:0,12,122	0/0:8,0:8:24:0,24,248	0/0:1,0:1:3:0,3,31	0/0:1,0:1:3:0,3,32	./.:.:.:.:.	1/1:0,3:3:6:76,6,0	0/0:2,0:2:3:0,3,45	0/0:2,0:2:3:0,3,45	1/1:0,9:9:21:233,21,0	1/1:0,2:2:3:45,3,0	1/1:0,4:4:9:107,9,0	0/0:4,0:4:6:0,6,89	0/0:31,0:31:93:0,93,1050
chr0	189927137	.	T	G	7148.35	.	AC=90;AF=0.349;AN=258;BaseQRankSum=8.565;DP=843;Dels=0.00;FS=4.333;HaplotypeScore=0.0381;InbreedingCoeff=0.7070;MLEAC=88;MLEAF=0.341;MQ=58.35;MQ0=1;MQRankSum=-2.198;QD=26.77;ReadPosRankSum=1.158	GT:AD:DP:GQ:PL	0/0:41,0:41:99:0,123,1271	0/0:20,0:20:60:0,60,610	0/0:10,0:10:27:0,27,286	0/0:34,0:34:99:0,102,1025	1/1:0,10:10:27:304,27,0	0/0:5,0:5:15:0,15,155	0/0:10,0:10:24:0,24,255	1/1:0,2:2:6:64,6,0	0/0:3,0:3:9:0,9,100	1/1:0,16:16:45:473,45,0	./.:.:.:.:.	0/0:8,0:8:24:0,24,239	1/1:0,8:8:24:255,24,0	0/0:1,0:1:3:0,3,30	1/1:0,12:12:36:390,36,0	1/1:0,19:19:54:571,54,0	1/1:0,16:16:48:521,48,0	0/0:2,0:2:6:0,6,63	0/0:5,0:5:15:0,15,155	0/0:5,0:5:15:0,15,142	1/1:0,2:2:6:66,6,0	0/0:17,0:17:48:0,48,498	0/0:17,0:17:48:0,48,493	0/0:18,0:18:51:0,51,536	0/0:4,0:4:12:0,12,126	1/1:0,19:19:54:562,54,0	0/0:11,0:11:33:0,33,312	1/1:0,4:4:12:128,12,0	0/0:1,0:1:3:0,3,34	1/1:0,15:15:45:476,45,0	0/0:5,0:5:15:0,15,163	0/1:2,1:3:23:23,0,59	0/0:18,0:18:48:0,48,502	1/1:0,1:1:3:32,3,0	0/0:20,0:20:57:0,57,593	0/0:4,0:4:9:0,9,93	0/0:18,0:18:54:0,54,554	0/0:3,0:3:9:0,9,89	0/0:11,0:11:33:0,33,332	0/0:1,0:1:3:0,3,34	0/0:2,0:2:6:0,6,64	0/0:8,0:8:24:0,24,243	0/0:14,0:14:42:0,42,420	0/0:13,0:13:39:0,39,399	0/0:20,0:20:60:0,60,574	0/0:18,0:18:54:0,54,541	0/0:7,0:7:21:0,21,211	0/1:2,1:3:23:23,0,53	0/0:4,0:4:12:0,12,126	0/0:6,0:6:18:0,18,180	0/0:2,0:2:6:0,6,59	./.:.:.:.:.	1/1:0,7:7:18:202,18,0	0/0:4,0:4:12:0,12,120	0/1:4,2:6:30:30,0,103	1/1:0,1:1:3:30,3,0	0/0:3,0:3:9:0,9,94	0/0:1,0:1:3:0,3,31	./.:.:.:.:.	0/0:10,0:10:30:0,30,310	1/1:0,4:4:12:127,12,0	1/1:0,5:5:15:159,15,0	1/1:0,6:6:18:193,18,0	1/1:0,5:5:15:162,15,0	0/0:2,0:2:6:0,6,65	1/1:0,4:4:12:128,12,0	0/0:6,0:6:18:0,18,178	1/1:0,8:8:21:223,21,0	1/1:0,6:6:18:187,18,0	0/0:1,0:1:3:0,3,30	1/1:0,4:4:12:126,12,0	1/1:0,1:1:3:34,3,0	0/0:4,0:4:12:0,12,115	1/1:0,3:3:9:96,9,0	1/1:0,5:5:15:160,15,0	0/0:8,0:8:24:0,24,242	./.:.:.:.:.	0/0:2,0:2:6:0,6,59	./.:.:.:.:.	0/0:5,0:5:15:0,15,148	0/0:2,0:2:6:0,6,62	0/0:2,0:2:6:0,6,61	0/0:3,0:3:9:0,9,97	0/0:8,0:8:21:0,21,227	0/0:1,0:1:3:0,3,30	0/0:4,0:4:12:0,12,126	0/0:2,0:2:6:0,6,61	0/0:5,0:5:15:0,15,159	1/1:0,5:5:15:163,15,0	1/1:0,3:3:9:96,9,0	1/1:0,1:1:3:30,3,0	1/1:0,5:5:15:158,15,0	0/1:3,1:4:20:20,0,82	1/1:0,1:1:3:30,3,0	1/1:0,3:3:9:94,9,0	1/1:0,2:2:3:32,3,0	0/0:5,0:5:15:0,15,156	1/1:0,6:6:15:169,15,0	0/0:1,0:1:3:0,3,32	1/1:0,3:3:9:97,9,0	0/0:2,0:2:6:0,6,69	./.:.:.:.:.	1/1:0,2:2:6:64,6,0	0/0:6,0:6:18:0,18,179	./.:.:.:.:.	0/0:5,0:5:15:0,15,152	0/0:3,0:3:9:0,9,91	0/0:2,0:2:6:0,6,57	0/0:2,0:2:6:0,6,65	0/0:3,0:3:9:0,9,99	0/0:2,0:2:6:0,6,59	0/0:2,0:2:6:0,6,67	0/0:7,0:7:21:0,21,213	0/0:3,0:3:9:0,9,89	0/0:5,0:5:15:0,15,150	1/1:0,3:3:9:95,9,0	1/1:0,2:2:6:61,6,0	0/0:2,0:2:6:0,6,62	1/1:0,6:6:15:172,15,0	0/0:3,0:3:6:0,6,61	1/1:0,8:8:24:260,24,0	0/0:3,0:3:9:0,9,93	0/0:5,0:5:15:0,15,149	0/0:1,0:1:3:0,3,31	0/0:3,0:3:9:0,9,89	0/0:8,0:8:24:0,24,233	0/0:1,0:1:3:0,3,30	0/0:1,0:1:3:0,3,30	./.:.:.:.:.	1/1:0,3:3:6:77,6,0	0/0:2,0:2:3:0,3,45	0/0:2,0:2:3:0,3,45	1/1:0,9:9:21:243,21,0	1/1:0,2:2:3:45,3,0	1/1:0,4:4:9:106,9,0	0/0:4,0:4:6:0,6,89	0/0:34,0:34:99:0,102,1121
chr0	189927206	.	G	T	6469.83	.	AC=81;AF=0.324;AN=250;BaseQRankSum=0.953;DP=868;Dels=0.00;FS=29.641;HaplotypeScore=0.0867;InbreedingCoeff=0.6865;MLEAC=78;MLEAF=0.312;MQ=58.49;MQ0=1;MQRankSum=-1.418;QD=26.96;ReadPosRankSum=1.715	GT:AD:DP:GQ:PL	0/0:53,0:53:99:0,159,1679	0/0:21,0:21:63:0,63,655	0/0:18,0:18:51:0,51,553	0/0:43,0:43:99:0,129,1337	1/1:0,10:10:30:321,30,0	0/0:8,0:8:24:0,24,241	0/0:10,0:10:27:0,27,295	1/1:0,2:2:6:66,6,0	0/0:3,0:3:9:0,9,92	1/1:0,17:17:48:521,48,0	./.:.:.:.:.	0/0:15,0:15:36:0,36,404	1/1:0,10:10:30:315,30,0	0/0:2,0:2:6:0,6,64	1/1:0,12:12:33:361,33,0	1/1:0,12:12:36:381,36,0	1/1:0,25:25:75:796,75,0	0/1:2,1:3:23:23,0,55	0/0:5,0:5:15:0,15,156	0/0:4,0:4:12:0,12,125	1/1:0,1:1:3:32,3,0	0/0:12,0:12:36:0,36,370	0/0:18,0:18:54:0,54,568	0/0:25,0:25:75:0,75,778	./.:.:.:.:.	1/1:0,10:10:27:280,27,0	0/0:14,0:14:42:0,42,442	1/1:0,1:1:3:31,3,0	0/0:1,0:1:3:0,3,30	1/1:0,13:13:39:407,39,0	0/0:7,0:7:21:0,21,219	0/1:2,1:3:23:23,0,54	0/0:18,0:18:45:0,45,518	1/1:0,2:2:6:65,6,0	0/0:23,0:23:63:0,63,658	0/0:3,0:3:9:0,9,95	0/0:21,0:21:63:0,63,639	0/0:4,0:4:12:0,12,127	0/0:8,0:8:24:0,24,245	0/0:3,0:3:9:0,9,86	0/0:2,0:2:6:0,6,63	0/0:12,0:12:36:0,36,376	0/0:12,0:12:36:0,36,378	0/0:13,0:13:36:0,36,390	0/0:17,0:17:51:0,51,526	0/0:22,0:22:66:0,66,661	0/0:8,0:8:24:0,24,250	./.:.:.:.:.	0/0:5,0:5:15:0,15,149	0/0:7,0:7:18:0,18,201	0/0:3,0:3:9:0,9,92	./.:.:.:.:.	1/1:0,3:3:9:97,9,0	0/0:2,0:2:6:0,6,61	0/0:3,0:3:9:0,9,91	./.:.:.:.:.	0/0:6,0:6:18:0,18,185	0/0:1,0:1:3:0,3,34	0/0:1,0:1:3:0,3,32	0/0:11,0:11:33:0,33,342	1/1:0,3:3:9:94,9,0	1/1:0,7:7:21:226,21,0	1/1:0,3:3:9:99,9,0	1/1:0,4:4:12:126,12,0	0/0:6,0:6:18:0,18,184	1/1:0,3:3:9:97,9,0	0/0:7,0:7:21:0,21,219	1/1:0,3:3:9:92,9,0	1/1:0,4:4:12:114,12,0	0/0:2,0:2:6:0,6,56	1/1:0,5:5:15:155,15,0	1/1:0,1:1:3:32,3,0	0/0:2,0:2:6:0,6,62	0/1:2,4:6:47:115,0,47	1/1:0,4:4:12:128,12,0	0/0:5,0:5:15:0,15,161	./.:.:.:.:.	0/0:2,0:2:6:0,6,62	0/0:1,0:1:3:0,3,32	0/0:5,0:5:15:0,15,154	0/0:1,0:1:3:0,3,31	0/0:1,0:1:3:0,3,31	0/0:5,0:5:15:0,15,157	0/0:6,0:6:15:0,15,170	0/0:1,0:1:3:0,3,33	0/0:2,0:2:6:0,6,57	0/0:5,0:5:15:0,15,156	0/0:3,0:3:9:0,9,88	1/1:0,8:8:24:255,24,0	1/1:0,3:3:9:94,9,0	./.:.:.:.:.	1/1:0,8:8:24:246,24,0	0/1:1,5:6:16:143,0,16	./.:.:.:.:.	1/1:0,4:4:12:126,12,0	1/1:0,5:5:15:158,15,0	0/0:7,0:7:21:0,21,216	1/1:0,1:1:3:32,3,0	0/0:1,0:1:3:0,3,29	./.:.:.:.:.	0/0:1,0:1:3:0,3,32	1/1:0,2:2:6:65,6,0	1/1:0,3:3:9:97,9,0	0/0:5,0:5:15:0,15,153	0/0:2,0:2:6:0,6,61	0/0:9,0:9:27:0,27,278	0/0:4,0:4:12:0,12,126	0/0:3,0:3:9:0,9,96	0/0:2,0:2:6:0,6,64	0/0:4,0:4:12:0,12,120	0/0:3,0:3:9:0,9,99	0/0:2,0:2:6:0,6,67	0/0:4,0:4:12:0,12,124	0/0:3,0:3:9:0,9,93	0/0:4,0:4:9:0,9,95	1/1:0,3:3:9:95,9,0	1/1:0,2:2:6:62,6,0	0/0:4,0:4:12:0,12,124	1/1:0,4:4:9:105,9,0	0/0:2,0:2:6:0,6,63	1/1:0,6:6:18:190,18,0	0/0:2,0:2:6:0,6,61	0/0:7,0:7:21:0,21,211	0/0:1,0:1:3:0,3,32	0/0:4,0:4:12:0,12,123	0/0:6,0:6:18:0,18,183	./.:.:.:.:.	./.:.:.:.:.	0/0:2,0:2:6:0,6,59	1/1:0,1:1:3:32,3,0	0/0:2,0:2:3:0,3,45	0/0:2,0:2:3:0,3,45	1/1:0,10:10:21:261,21,0	1/1:0,2:2:3:45,3,0	0/1:2,3:5:38:39,0,38	./.:.:.:.:.	0/0:24,0:24:72:0,72,809
chr0	189927210	.	A	T	6042.6	.	AC=81;AF=0.327;AN=248;BaseQRankSum=2.911;DP=784;Dels=0.00;FS=13.982;HaplotypeScore=0.0628;InbreedingCoeff=0.6662;MLEAC=77;MLEAF=0.310;MQ=58.37;MQ0=1;MQRankSum=-5.383;QD=26.62;ReadPosRankSum=1.059	GT:AD:DP:GQ:PL	0/0:50,0:50:99:0,150,1578	0/0:18,0:18:54:0,54,560	0/0:15,0:15:45:0,45,468	0/0:35,0:35:99:0,105,1086	1/1:0,10:10:30:318,30,0	0/0:6,0:6:18:0,18,181	0/0:10,0:10:27:0,27,287	1/1:0,2:2:6:64,6,0	0/0:3,0:3:9:0,9,95	1/1:0,15:15:45:476,45,0	./.:.:.:.:.	0/0:14,0:14:33:0,33,383	1/1:0,10:10:30:311,30,0	0/0:2,0:2:6:0,6,61	1/1:0,10:10:30:319,30,0	1/1:0,11:11:30:320,30,0	1/1:0,26:26:78:832,78,0	0/1:2,1:3:23:23,0,57	0/0:5,0:5:15:0,15,152	0/0:4,0:4:12:0,12,122	1/1:0,1:1:3:32,3,0	0/0:10,0:10:30:0,30,310	0/0:14,0:14:42:0,42,442	0/0:23,0:23:69:0,69,715	0/0:1,0:1:3:0,3,29	1/1:0,9:9:24:251,24,0	0/0:14,0:14:42:0,42,424	1/1:0,1:1:3:33,3,0	0/0:1,0:1:3:0,3,30	1/1:0,13:13:39:414,39,0	0/0:7,0:7:21:0,21,220	0/1:3,1:4:20:20,0,82	0/0:14,0:14:39:0,39,418	1/1:0,3:3:9:96,9,0	0/0:22,0:22:63:0,63,667	0/0:3,0:3:9:0,9,93	0/0:18,0:18:54:0,54,562	0/0:3,0:3:9:0,9,92	0/0:6,0:6:18:0,18,185	0/0:3,0:3:9:0,9,87	0/0:3,0:3:9:0,9,83	0/0:11,0:11:33:0,33,337	0/0:11,0:11:33:0,33,343	0/0:10,0:10:27:0,27,296	0/0:15,0:15:45:0,45,459	0/0:17,0:17:51:0,51,531	0/0:7,0:7:21:0,21,218	./.:.:.:.:.	0/0:4,0:4:12:0,12,124	0/0:5,0:5:12:0,12,142	0/0:3,0:3:9:0,9,86	./.:.:.:.:.	1/1:0,3:3:9:98,9,0	0/0:2,0:2:6:0,6,61	0/0:2,0:2:6:0,6,61	./.:.:.:.:.	0/0:4,0:4:12:0,12,122	./.:.:.:.:.	0/0:2,0:2:6:0,6,61	0/0:9,0:9:27:0,27,268	1/1:0,1:1:3:32,3,0	1/1:0,6:6:18:190,18,0	1/1:0,3:3:9:89,9,0	1/1:0,4:4:12:127,12,0	0/0:6,0:6:18:0,18,187	1/1:0,3:3:9:98,9,0	0/0:5,0:5:15:0,15,153	1/1:0,1:1:3:31,3,0	1/1:0,4:4:12:113,12,0	0/0:2,0:2:6:0,6,62	1/1:0,3:3:9:95,9,0	1/1:0,1:1:3:31,3,0	0/0:1,0:1:3:0,3,32	0/1:3,5:8:73:133,0,73	1/1:0,3:3:9:95,9,0	0/0:5,0:5:15:0,15,155	./.:.:.:.:.	0/0:2,0:2:6:0,6,62	0/0:1,0:1:3:0,3,31	0/0:4,0:4:12:0,12,120	0/0:1,0:1:3:0,3,29	./.:.:.:.:.	0/0:5,0:5:15:0,15,159	0/0:3,0:3:9:0,9,94	0/0:1,0:1:3:0,3,32	0/0:1,0:1:3:0,3,29	0/0:5,0:5:15:0,15,153	0/0:3,0:3:9:0,9,90	1/1:0,8:8:24:255,24,0	1/1:0,2:2:6:64,6,0	./.:.:.:.:.	1/1:0,7:7:21:217,21,0	0/1:1,5:6:11:144,0,11	./.:.:.:.:.	1/1:0,3:3:9:91,9,0	1/1:0,5:5:15:165,15,0	0/0:7,0:7:21:0,21,215	1/1:0,1:1:3:31,3,0	0/0:1,0:1:3:0,3,32	./.:.:.:.:.	0/0:1,0:1:3:0,3,30	1/1:0,2:2:6:63,6,0	1/1:0,3:3:9:95,9,0	0/0:3,0:3:9:0,9,93	0/0:2,0:2:6:0,6,65	0/0:9,0:9:27:0,27,275	0/0:4,0:4:12:0,12,120	0/0:3,0:3:9:0,9,93	0/0:2,0:2:6:0,6,62	0/0:5,0:5:15:0,15,156	0/0:2,0:2:6:0,6,64	0/0:2,0:2:6:0,6,63	0/0:3,0:3:9:0,9,94	0/0:3,0:3:9:0,9,93	0/0:3,0:3:9:0,9,95	1/1:0,3:3:9:95,9,0	1/1:0,2:2:6:62,6,0	0/0:4,0:4:12:0,12,121	1/1:0,3:3:6:77,6,0	0/0:2,0:2:6:0,6,62	1/1:0,6:6:18:196,18,0	0/0:2,0:2:6:0,6,63	0/0:6,0:6:18:0,18,181	0/0:1,0:1:3:0,3,31	0/0:4,0:4:12:0,12,123	0/0:5,0:5:15:0,15,153	./.:.:.:.:.	./.:.:.:.:.	0/0:2,0:2:6:0,6,61	1/1:0,1:1:3:32,3,0	0/0:2,0:2:3:0,3,45	0/0:2,0:2:3:0,3,45	1/1:0,10:10:21:260,21,0	1/1:0,2:2:3:45,3,0	0/1:2,3:5:36:66,0,36	./.:.:.:.:.	0/0:24,0:24:72:0,72,810
chr0	189927386	.	C	T	5690.11	.	AC=81;AF=0.335;AN=242;BaseQRankSum=-5.031;DP=694;Dels=0.00;FS=1.444;HaplotypeScore=0.1058;InbreedingCoeff=0.6616;MLEAC=78;MLEAF=0.322;MQ=56.93;MQ0=1;MQRankSum=-0.361;QD=25.75;ReadPosRankSum=-1.212	GT:AD:DP:GQ:PL	0/0:40,0:40:99:0,111,1253	0/0:20,0:20:54:0,54,581	0/0:12,0:12:36:0,36,389	0/0:22,0:22:66:0,66,693	1/1:0,18:18:51:536,51,0	0/0:3,0:3:9:0,9,97	0/0:8,0:8:24:0,24,249	1/1:0,1:1:3:31,3,0	./.:.:.:.:.	1/1:0,10:10:30:300,30,0	1/1:0,2:2:6:59,6,0	0/0:12,0:12:36:0,36,386	1/1:0,10:10:30:308,30,0	0/0:2,0:2:6:0,6,67	1/1:0,13:13:39:412,39,0	1/1:0,15:15:45:455,45,0	1/1:0,13:13:39:387,39,0	1/1:0,2:2:6:61,6,0	0/0:3,0:3:9:0,9,95	0/0:3,0:3:6:0,6,74	./.:.:.:.:.	0/0:10,0:10:30:0,30,324	0/0:13,0:13:36:0,36,397	0/0:15,0:15:39:0,39,439	./.:.:.:.:.	1/1:0,13:13:36:377,36,0	0/0:11,0:11:33:0,33,347	1/1:0,3:3:9:97,9,0	0/1:1,1:2:24:24,0,27	1/1:0,15:15:39:426,39,0	0/0:2,0:2:6:0,6,63	./.:.:.:.:.	0/0:6,0:7:18:0,18,189	./.:.:.:.:.	0/0:13,0:13:39:0,39,415	./.:.:.:.:.	0/0:10,0:10:30:0,30,319	0/0:2,0:2:6:0,6,58	0/0:5,0:5:15:0,15,161	0/0:1,0:1:3:0,3,32	./.:.:.:.:.	0/0:8,0:8:24:0,24,257	0/0:12,0:12:36:0,36,392	0/0:10,0:10:30:0,30,312	0/0:14,0:14:42:0,42,457	0/0:13,0:13:36:0,36,404	0/0:7,0:7:18:0,18,188	0/0:2,0:2:6:0,6,66	0/0:1,0:1:3:0,3,32	0/0:5,0:5:15:0,15,164	./.:.:.:.:.	./.:.:.:.:.	1/1:0,5:5:15:155,15,0	0/0:5,0:5:15:0,15,160	0/0:1,0:1:3:0,3,32	./.:.:.:.:.	0/0:4,0:4:12:0,12,127	0/0:3,0:3:9:0,9,96	0/0:3,0:3:6:0,6,63	0/0:7,0:7:18:0,18,189	1/1:0,1:1:3:30,3,0	1/1:0,2:2:6:61,6,0	1/1:0,5:5:15:151,15,0	1/1:0,3:3:9:86,9,0	0/0:2,0:2:6:0,6,63	1/1:0,4:4:12:124,12,0	0/0:8,0:8:24:0,24,250	1/1:0,9:9:27:279,27,0	1/1:0,2:2:6:63,6,0	0/0:1,0:1:3:0,3,32	1/1:0,1:1:3:33,3,0	1/1:0,5:5:15:155,15,0	0/0:6,0:6:18:0,18,191	0/1:2,1:3:22:22,0,52	1/1:0,5:5:15:147,15,0	0/0:4,0:4:12:0,12,126	./.:.:.:.:.	0/0:5,0:5:9:0,9,108	0/0:1,0:1:3:0,3,32	0/0:4,0:4:12:0,12,122	0/0:3,0:3:9:0,9,94	0/0:2,0:2:6:0,6,63	0/0:4,0:4:12:0,12,126	0/0:5,0:5:15:0,15,161	0/0:4,0:4:12:0,12,130	0/0:2,0:2:6:0,6,63	0/0:2,0:2:6:0,6,61	0/1:3,1:4:19:19,0,80	1/1:0,7:7:21:219,21,0	1/1:0,3:3:9:101,9,0	./.:.:.:.:.	1/1:0,7:7:18:182,18,0	0/1:2,1:3:22:22,0,56	1/1:0,1:1:3:33,3,0	1/1:0,3:3:9:94,9,0	1/1:0,2:2:6:62,6,0	0/0:3,0:3:9:0,9,92	1/1:0,2:2:6:61,6,0	0/0:1,0:1:3:0,3,34	1/1:0,1:1:3:26,3,0	0/0:4,0:4:12:0,12,128	./.:.:.:.:.	1/1:0,2:2:6:53,6,0	0/0:5,0:5:15:0,15,166	0/0:4,0:4:9:0,9,107	0/0:4,0:4:12:0,12,124	0/0:2,0:2:6:0,6,67	0/0:3,0:3:9:0,9,98	0/0:2,0:2:6:0,6,57	0/0:1,0:1:3:0,3,33	0/0:4,0:4:12:0,12,122	0/0:2,0:2:6:0,6,57	0/0:9,0:9:27:0,27,279	0/0:5,0:5:15:0,15,155	0/0:6,0:6:18:0,18,188	1/1:0,3:3:6:59,6,0	1/1:0,1:1:3:32,3,0	0/0:3,0:3:9:0,9,93	1/1:0,4:4:12:124,12,0	0/0:1,0:1:3:0,3,32	1/1:0,2:2:6:63,6,0	0/0:1,0:1:3:0,3,32	0/0:4,0:4:12:0,12,121	0/0:3,0:3:9:0,9,97	0/0:4,0:4:12:0,12,130	0/0:1,0:1:3:0,3,30	0/0:1,0:1:3:0,3,34	0/0:5,0:5:15:0,15,162	0/0:1,0:1:3:0,3,28	./.:.:.:.:.	./.:.:.:.:.	0/0:2,0:2:3:0,3,45	1/1:0,8:8:18:210,18,0	1/1:0,2:2:6:60,6,0	0/1:2,2:4:39:39,0,39	./.:.:.:.:.	0/0:30,0:30:90:0,90,1005
chr0	189927430	.	T	G	4239.88	.	AC=75;AF=0.321;AN=234;BaseQRankSum=2.068;DP=654;Dels=0.00;FS=9.033;HaplotypeScore=0.2613;InbreedingCoeff=0.6826;MLEAC=69;MLEAF=0.295;MQ=51.71;MQ0=8;MQRankSum=-7.342;QD=22.80;ReadPosRankSum=1.020	GT:AD:DP:GQ:PL	0/0:30,0:30:90:0,90,966	0/0:13,0:13:39:0,39,404	0/0:15,0:15:39:0,39,421	0/0:31,0:31:87:0,87,924	1/1:0,16:16:36:373,36,0	0/0:1,0:1:3:0,3,31	0/0:10,0:10:27:0,27,276	1/1:0,1:1:3:33,3,0	./.:.:.:.:.	1/1:0,9:9:24:239,24,0	./.:.:.:.:.	0/0:12,0:12:33:0,33,357	1/1:0,9:9:21:237,21,0	./.:.:.:.:.	1/1:0,8:8:21:225,21,0	1/1:0,13:13:30:319,30,0	1/1:0,9:9:21:213,21,0	1/1:0,1:1:3:33,3,0	0/0:3,0:3:9:0,9,94	0/0:3,0:3:6:0,6,75	./.:.:.:.:.	0/0:8,0:8:21:0,21,233	0/0:7,0:7:21:0,21,221	0/0:16,0:16:42:0,42,443	./.:.:.:.:.	1/1:0,17:17:42:444,42,0	0/0:8,0:8:24:0,24,251	./.:.:.:.:.	1/1:0,1:1:3:30,3,0	1/1:0,15:15:36:418,36,0	1/1:0,1:1:3:33,3,0	1/1:0,1:1:3:33,3,0	0/0:2,2:4:6:0,6,63	./.:.:.:.:.	0/0:13,0:13:39:0,39,406	0/0:1,0:1:3:0,3,32	0/0:10,0:10:30:0,30,313	0/0:3,0:3:9:0,9,95	0/0:11,0:11:27:0,27,279	0/0:1,0:1:3:0,3,22	./.:.:.:.:.	0/0:10,0:10:30:0,30,307	0/0:16,0:16:48:0,48,495	0/0:13,0:13:39:0,39,405	0/0:8,0:8:24:0,24,249	0/0:9,0:9:27:0,27,276	0/0:7,0:7:12:0,12,169	0/0:1,0:1:3:0,3,32	0/0:4,0:4:6:0,6,71	0/0:5,0:5:15:0,15,155	0/0:2,0:2:6:0,6,63	0/0:1,0:1:3:0,3,32	1/1:0,2:2:6:64,6,0	0/0:2,0:2:6:0,6,62	./.:.:.:.:.	./.:.:.:.:.	0/0:2,0:2:6:0,6,59	0/0:4,0:4:12:0,12,116	0/0:2,0:2:6:0,6,63	0/0:7,0:7:21:0,21,212	./.:.:.:.:.	1/1:0,4:4:6:75,6,0	1/1:0,7:8:12:133,12,0	1/1:0,3:3:9:82,9,0	0/0:6,0:6:18:0,18,187	1/1:0,4:4:9:80,9,0	0/0:6,0:6:18:0,18,188	1/1:0,8:8:24:249,24,0	1/1:0,2:2:6:62,6,0	0/0:1,0:1:3:0,3,30	./.:.:.:.:.	1/1:0,5:5:15:158,15,0	0/0:4,0:4:12:0,12,125	1/1:0,1:1:3:32,3,0	1/1:0,3:3:9:88,9,0	0/0:2,0:2:6:0,6,64	0/0:5,0:5:9:0,9,120	0/0:6,0:6:12:0,12,146	./.:.:.:.:.	0/0:4,0:4:12:0,12,125	0/0:3,0:3:9:0,9,92	0/0:1,0:1:3:0,3,33	0/0:1,0:1:3:0,3,32	0/0:1,0:1:3:0,3,32	0/0:2,0:2:6:0,6,63	0/0:2,0:2:6:0,6,65	0/0:2,0:2:6:0,6,61	0/1:3,1:4:22:22,0,84	1/1:0,5:5:12:128,12,0	1/1:0,4:4:12:130,12,0	1/1:0,3:3:6:74,6,0	1/1:0,5:5:12:126,12,0	0/0:2,0:2:6:0,6,63	1/1:0,2:2:6:63,6,0	1/1:0,2:2:6:64,6,0	./.:.:.:.:.	0/0:4,0:4:12:0,12,132	1/1:0,1:1:3:31,3,0	0/0:2,0:2:3:0,3,31	1/1:0,1:1:3:31,3,0	0/0:3,0:3:9:0,9,93	1/1:0,1:1:3:32,3,0	1/1:0,4:4:9:87,9,0	0/0:4,0:4:12:0,12,125	0/0:1,0:1:3:0,3,32	0/0:6,0:6:18:0,18,186	0/0:4,0:4:12:0,12,130	0/0:6,0:6:12:0,12,136	0/0:1,0:1:3:0,3,32	0/0:1,0:1:3:0,3,31	0/0:9,0:9:27:0,27,283	0/0:1,0:1:3:0,3,32	0/0:9,0:9:27:0,27,280	0/0:5,0:5:15:0,15,155	0/0:6,0:6:18:0,18,189	1/1:0,2:2:3:29,3,0	1/1:0,2:2:3:32,3,0	0/0:2,0:2:6:0,6,63	./.:.:.:.:.	0/0:3,0:3:9:0,9,92	1/1:0,5:5:15:155,15,0	0/0:4,0:4:9:0,9,107	0/0:6,0:6:15:0,15,166	0/0:3,0:3:9:0,9,93	0/0:3,0:3:9:0,9,92	0/0:3,0:3:9:0,9,95	0/0:3,0:3:6:0,6,74	0/0:6,0:6:18:0,18,186	0/0:2,0:2:6:0,6,64	./.:.:.:.:.	./.:.:.:.:.	./.:.:.:.:.	1/1:0,4:4:6:89,6,0	./.:.:.:.:.	0/0:4,0:4:6:0,6,89	./.:.:.:.:.	0/0:22,0:22:66:0,66,739
chr0	189927451	.	G	A	3457.15	.	AC=75;AF=0.329;AN=228;BaseQRankSum=-10.768;DP=614;Dels=0.00;FS=15.422;HaplotypeScore=0.1260;InbreedingCoeff=0.6717;MLEAC=68;MLEAF=0.298;MQ=50.78;MQ0=8;MQRankSum=-7.504;QD=21.08;ReadPosRankSum=0.533	GT:AD:DP:GQ:PL	0/0:32,0:32:93:0,93,981	0/0:14,0:14:42:0,42,446	0/0:14,0:14:39:0,39,413	0/0:29,0:30:81:0,81,853	1/1:0,13:13:30:285,30,0	0/0:1,0:1:3:0,3,31	0/0:9,0:9:21:0,21,211	1/1:0,1:1:3:32,3,0	./.:.:.:.:.	1/1:0,9:9:24:222,24,0	./.:.:.:.:.	0/0:11,0:11:30:0,30,328	1/1:0,8:8:18:192,18,0	./.:.:.:.:.	1/1:0,8:8:21:207,21,0	1/1:0,12:12:27:276,27,0	1/1:0,8:8:18:169,18,0	1/1:0,1:1:3:31,3,0	0/0:2,0:2:6:0,6,54	0/0:3,0:3:6:0,6,73	./.:.:.:.:.	0/0:8,0:8:21:0,21,227	0/0:7,0:7:21:0,21,221	0/0:17,0:17:48:0,48,516	./.:.:.:.:.	1/1:0,13:13:30:301,30,0	0/0:8,0:8:24:0,24,246	./.:.:.:.:.	./.:.:.:.:.	1/1:0,13:13:33:353,33,0	./.:.:.:.:.	1/1:0,1:1:3:32,3,0	0/0:4,0:4:6:0,6,54	./.:.:.:.:.	0/0:11,0:11:33:0,33,339	0/0:2,0:2:6:0,6,60	0/0:9,0:9:27:0,27,285	0/0:3,0:3:9:0,9,93	0/0:12,0:12:27:0,27,262	./.:.:.:.:.	0/0:1,0:1:3:0,3,32	0/0:9,0:9:24:0,24,249	0/0:17,0:17:45:0,45,467	0/0:12,0:12:36:0,36,378	0/0:7,0:7:21:0,21,212	0/0:8,0:8:24:0,24,251	0/0:5,0:5:9:0,9,121	./.:.:.:.:.	0/0:3,0:3:6:0,6,76	0/0:5,0:5:15:0,15,152	0/0:2,0:2:6:0,6,61	0/0:1,0:1:3:0,3,31	1/1:0,2:2:6:60,6,0	0/0:2,0:2:6:0,6,61	./.:.:.:.:.	1/1:0,1:1:3:32,3,0	0/0:2,0:2:6:0,6,63	0/0:5,0:5:12:0,12,115	0/0:2,0:2:6:0,6,62	0/0:7,0:7:21:0,21,211	./.:.:.:.:.	1/1:0,4:4:6:73,6,0	1/1:0,7:7:12:128,12,0	1/1:0,3:3:9:82,9,0	0/0:6,0:6:18:0,18,183	1/1:0,3:3:6:49,6,0	0/0:5,0:5:15:0,15,153	1/1:0,6:6:18:173,18,0	1/1:0,2:2:6:61,6,0	./.:.:.:.:.	./.:.:.:.:.	1/1:0,4:4:12:124,12,0	0/0:4,0:4:12:0,12,121	1/1:0,1:1:3:29,3,0	1/1:0,3:3:9:83,9,0	0/0:2,0:2:3:0,3,31	0/0:7,0:7:9:0,9,121	0/0:6,0:6:12:0,12,149	./.:.:.:.:.	0/0:4,0:4:12:0,12,126	0/0:3,0:3:9:0,9,96	./.:.:.:.:.	0/0:1,0:1:3:0,3,32	0/0:1,0:1:3:0,3,31	0/0:2,0:2:6:0,6,57	0/0:1,0:1:3:0,3,33	0/0:1,0:1:3:0,3,31	0/1:2,1:3:20:20,0,52	1/1:0,5:5:12:120,12,0	1/1:0,3:3:9:91,9,0	1/1:0,3:3:6:74,6,0	1/1:0,4:4:9:89,9,0	0/0:2,0:2:6:0,6,65	1/1:0,2:2:6:59,6,0	1/1:0,1:1:3:30,3,0	./.:.:.:.:.	0/0:2,0:2:6:0,6,66	1/1:0,1:1:3:31,3,0	0/0:3,0:3:3:0,3,31	1/1:0,1:1:3:29,3,0	0/0:2,0:2:6:0,6,64	1/1:0,1:1:3:30,3,0	1/1:0,4:4:9:82,9,0	0/0:4,0:4:12:0,12,124	0/0:2,0:2:3:0,3,32	0/0:4,0:4:9:0,9,96	0/0:3,0:3:9:0,9,89	0/0:6,0:6:12:0,12,137	0/0:1,0:1:3:0,3,35	0/0:1,0:1:3:0,3,31	0/0:10,0:10:30:0,30,306	0/0:1,0:1:3:0,3,36	0/0:9,0:9:27:0,27,287	0/0:5,0:5:15:0,15,152	0/0:4,0:4:12:0,12,119	1/1:0,2:2:3:29,3,0	1/1:0,2:2:3:30,3,0	0/0:2,0:2:6:0,6,64	./.:.:.:.:.	0/0:3,0:3:9:0,9,94	1/1:0,4:4:12:119,12,0	0/0:4,0:4:9:0,9,107	0/0:6,0:6:15:0,15,166	0/0:3,0:3:9:0,9,93	0/0:3,0:3:9:0,9,95	0/0:3,0:3:9:0,9,93	0/0:3,0:3:6:0,6,76	0/0:5,0:5:15:0,15,156	0/0:2,0:2:6:0,6,62	./.:.:.:.:.	./.:.:.:.:.	./.:.:.:.:.	1/1:0,4:4:6:89,6,0	1/1:0,1:1:3:32,3,0	0/0:4,0:4:6:0,6,76	./.:.:.:.:.	0/0:20,0:20:60:0,60,677
chr0	189927454	.	C	T	3533.37	.	AC=76;AF=0.328;AN=232;BaseQRankSum=6.574;DP=595;Dels=0.00;FS=19.889;HaplotypeScore=0.1552;InbreedingCoeff=0.6656;MLEAC=69;MLEAF=0.297;MQ=50.61;MQ0=8;MQRankSum=-7.978;QD=22.08;ReadPosRankSum=0.009	GT:AD:DP:GQ:PL	0/0:31,0:31:93:0,93,934	0/0:14,0:14:42:0,42,438	0/0:14,0:14:39:0,39,397	0/0:30,0:30:81:0,81,811	1/1:0,13:13:30:297,30,0	0/0:1,0:1:3:0,3,29	0/0:9,0:9:18:0,18,177	1/1:0,1:1:3:32,3,0	./.:.:.:.:.	1/1:0,8:8:21:202,21,0	./.:.:.:.:.	0/0:11,0:11:30:0,30,314	1/1:0,8:8:18:202,18,0	./.:.:.:.:.	1/1:0,8:8:21:217,21,0	1/1:0,12:12:27:286,27,0	1/1:0,8:8:18:175,18,0	1/1:0,1:1:3:32,3,0	0/0:2,0:2:6:0,6,63	0/0:3,0:3:6:0,6,72	./.:.:.:.:.	0/0:8,0:8:21:0,21,228	0/0:7,0:7:21:0,21,219	0/0:17,0:17:48:0,48,489	./.:.:.:.:.	1/1:0,13:13:30:301,30,0	0/0:7,0:7:21:0,21,203	./.:.:.:.:.	./.:.:.:.:.	1/1:0,13:13:33:367,33,0	1/1:0,1:1:3:31,3,0	1/1:0,1:1:3:32,3,0	0/0:3,0:3:6:0,6,58	./.:.:.:.:.	0/0:9,0:9:27:0,27,268	0/0:2,0:2:3:0,3,26	0/0:9,0:9:27:0,27,272	0/0:3,0:3:9:0,9,89	0/0:10,0:10:21:0,21,206	0/0:2,0:2:3:0,3,22	0/0:1,0:1:3:0,3,32	0/0:9,0:9:27:0,27,267	0/0:17,0:17:45:0,45,443	0/0:12,0:12:36:0,36,368	0/0:7,0:7:21:0,21,205	0/0:8,0:8:24:0,24,240	0/0:5,0:5:9:0,9,118	./.:.:.:.:.	0/0:3,0:3:6:0,6,74	0/0:4,0:4:12:0,12,120	0/0:2,0:2:6:0,6,57	0/0:1,0:1:3:0,3,29	1/1:0,2:2:6:62,6,0	0/0:2,0:2:6:0,6,59	./.:.:.:.:.	1/1:0,1:1:3:33,3,0	0/0:2,0:2:6:0,6,55	0/0:5,0:5:9:0,9,87	0/0:2,0:2:6:0,6,57	0/0:6,0:6:18:0,18,178	./.:.:.:.:.	1/1:0,4:4:6:74,6,0	1/1:0,7:7:12:132,12,0	1/1:0,3:3:9:82,9,0	0/0:5,0:5:15:0,15,151	1/1:0,3:3:6:49,6,0	0/0:4,0:4:12:0,12,120	1/1:0,6:6:18:178,18,0	1/1:0,2:2:6:62,6,0	./.:.:.:.:.	./.:.:.:.:.	1/1:0,4:4:12:128,12,0	0/0:3,0:3:9:0,9,83	1/1:0,1:1:3:31,3,0	1/1:0,3:3:9:86,9,0	0/0:2,0:2:3:0,3,29	0/0:7,0:7:9:0,9,121	0/0:5,0:5:9:0,9,118	./.:.:.:.:.	0/0:4,0:4:12:0,12,123	0/0:3,0:3:9:0,9,93	./.:.:.:.:.	0/0:1,0:1:3:0,3,32	0/0:1,0:1:3:0,3,30	0/0:1,0:1:3:0,3,30	0/0:1,0:1:3:0,3,32	0/0:1,0:1:3:0,3,30	0/0:1,0:1:3:0,3,30	1/1:0,4:4:9:93,9,0	1/1:0,3:3:9:94,9,0	1/1:0,3:3:6:74,6,0	1/1:0,4:4:9:95,9,0	0/0:2,0:2:6:0,6,60	1/1:0,2:2:6:61,6,0	1/1:0,1:1:3:31,3,0	./.:.:.:.:.	0/0:2,0:2:6:0,6,64	1/1:0,1:1:3:32,3,0	0/0:3,0:3:3:0,3,30	1/1:0,1:1:3:31,3,0	0/0:2,0:2:6:0,6,61	1/1:0,1:1:3:31,3,0	1/1:0,4:4:9:86,9,0	0/0:4,0:4:12:0,12,120	0/0:2,0:2:6:0,6,60	0/0:3,0:4:9:0,9,91	0/0:3,0:3:9:0,9,99	0/0:6,0:6:12:0,12,134	0/0:1,0:1:3:0,3,34	0/0:1,0:1:3:0,3,29	0/0:10,0:10:30:0,30,299	0/0:1,0:1:3:0,3,36	0/0:9,0:9:27:0,27,278	0/0:5,0:5:15:0,15,147	0/0:4,0:4:9:0,9,91	1/1:0,2:2:3:29,3,0	1/1:0,2:2:3:32,3,0	0/0:2,0:2:6:0,6,65	./.:.:.:.:.	0/0:3,0:3:9:0,9,93	1/1:0,4:4:12:124,12,0	0/0:4,0:4:9:0,9,106	0/0:5,0:5:12:0,12,135	0/0:3,0:3:9:0,9,89	0/0:3,0:3:9:0,9,93	0/0:3,0:3:9:0,9,89	0/0:2,1:3:3:0,3,45	0/0:5,0:5:15:0,15,150	0/0:2,0:2:6:0,6,62	./.:.:.:.:.	./.:.:.:.:.	./.:.:.:.:.	1/1:0,4:4:6:89,6,0	1/1:0,1:1:3:32,3,0	0/0:4,0:4:6:0,6,89	./.:.:.:.:.	0/0:19,0:19:57:0,57,636
chr0	189928731	.	G	A	13288.4	.	AC=164;AF=0.828;AN=198;BaseQRankSum=1.476;DP=507;Dels=0.00;FS=19.689;HaplotypeScore=0.0098;InbreedingCoeff=0.5394;MLEAC=168;MLEAF=0.848;MQ=59.37;MQ0=0;MQRankSum=2.132;QD=30.48;ReadPosRankSum=0.435	GT:AD:DP:GQ:PL	1/1:0,25:25:75:812,75,0	1/1:0,21:21:57:647,57,0	1/1:0,8:8:24:259,24,0	1/1:0,24:24:72:765,72,0	1/1:0,8:8:24:258,24,0	1/1:0,3:3:9:97,9,0	./.:.:.:.:.	./.:.:.:.:.	./.:.:.:.:.	./.:.:.:.:.	./.:.:.:.:.	0/0:9,0:9:27:0,27,283	1/1:0,20:20:60:648,60,0	0/0:2,0:2:6:0,6,65	1/1:0,20:20:60:632,60,0	1/1:0,8:8:24:245,24,0	1/1:0,6:6:18:195,18,0	./.:.:.:.:.	0/1:2,2:4:36:36,0,57	1/1:0,2:2:6:62,6,0	0/0:1,0:1:3:0,3,34	1/1:0,1:1:3:31,3,0	1/1:0,3:3:9:98,9,0	1/1:0,15:15:45:483,45,0	./.:.:.:.:.	./.:.:.:.:.	1/1:0,11:11:33:349,33,0	1/1:0,1:1:3:34,3,0	1/1:0,1:1:3:35,3,0	1/1:0,5:5:15:153,15,0	./.:.:.:.:.	1/1:0,1:1:3:31,3,0	1/1:0,5:5:15:152,15,0	1/1:0,1:1:3:32,3,0	1/1:0,5:5:15:159,15,0	./.:.:.:.:.	1/1:0,6:6:15:174,15,0	./.:.:.:.:.	1/1:0,6:6:18:182,18,0	./.:.:.:.:.	1/1:0,1:1:3:33,3,0	1/1:0,4:4:12:133,12,0	1/1:0,7:7:21:224,21,0	1/1:0,6:6:18:194,18,0	1/1:0,9:9:27:287,27,0	0/0:4,0:4:12:0,12,126	1/1:0,15:15:39:450,39,0	1/1:0,1:1:3:32,3,0	./.:.:.:.:.	1/1:0,3:3:9:95,9,0	./.:.:.:.:.	1/1:0,6:6:18:194,18,0	./.:.:.:.:.	1/1:0,3:3:9:100,9,0	0/0:7,0:7:21:0,21,232	./.:.:.:.:.	./.:.:.:.:.	./.:.:.:.:.	./.:.:.:.:.	0/1:4,2:6:47:47,0,112	1/1:0,1:1:3:32,3,0	1/1:0,3:3:9:94,9,0	1/1:0,9:9:27:291,27,0	0/0:9,0:9:27:0,27,281	0/0:1,0:1:3:0,3,32	1/1:0,9:9:27:291,27,0	1/1:0,2:2:6:65,6,0	1/1:0,8:8:24:259,24,0	1/1:0,1:1:3:32,3,0	1/1:0,2:2:6:57,6,0	1/1:0,2:2:6:65,6,0	1/1:0,4:4:12:126,12,0	1/1:0,3:3:9:97,9,0	./.:.:.:.:.	./.:.:.:.:.	0/0:4,0:4:12:0,12,128	1/1:0,4:4:12:132,12,0	1/1:0,1:1:3:33,3,0	1/1:0,1:1:3:32,3,0	1/1:0,3:3:9:96,9,0	1/1:0,2:2:6:65,6,0	./.:.:.:.:.	1/1:0,1:1:3:33,3,0	./.:.:.:.:.	1/1:0,2:2:6:60,6,0	0/0:2,0:2:6:0,6,64	./.:.:.:.:.	./.:.:.:.:.	./.:.:.:.:.	1/1:0,1:1:3:31,3,0	./.:.:.:.:.	1/1:0,10:10:30:326,30,0	1/1:0,1:1:3:32,3,0	1/1:0,1:1:3:33,3,0	1/1:0,3:3:6:76,6,0	1/1:0,1:1:3:32,3,0	0/0:3,0:3:9:0,9,92	1/1:0,4:4:12:130,12,0	0/0:1,0:1:3:0,3,33	1/1:0,3:3:9:94,9,0	./.:.:.:.:.	1/1:0,1:1:3:32,3,0	1/1:0,1:1:3:32,3,0	1/1:0,3:3:9:95,9,0	1/1:0,2:2:6:63,6,0	1/1:0,6:6:18:182,18,0	./.:.:.:.:.	./.:.:.:.:.	./.:.:.:.:.	0/0:1,0:1:3:0,3,32	0/0:5,0:5:15:0,15,160	./.:.:.:.:.	1/1:0,3:3:9:97,9,0	1/1:0,10:10:30:321,30,0	1/1:0,1:1:3:33,3,0	1/1:0,5:5:15:158,15,0	1/1:0,2:2:6:67,6,0	1/1:0,3:3:9:95,9,0	1/1:0,7:7:18:203,18,0	1/1:0,4:4:12:129,12,0	./.:.:.:.:.	0/0:2,0:2:6:0,6,61	1/1:0,4:4:12:132,12,0	1/1:0,8:8:24:252,24,0	1/1:0,4:4:12:126,12,0	1/1:0,8:8:24:259,24,0	1/1:0,2:2:6:66,6,0	1/1:0,5:5:15:154,15,0	1/1:0,3:3:9:98,9,0	./.:.:.:.:.	./.:.:.:.:.	./.:.:.:.:.	0/0:2,0:2:3:0,3,45	1/1:0,1:1:3:32,3,0	./.:.:.:.:.	./.:.:.:.:.	0/0:18,0:18:54:0,54,621
chr0	189928948	.	C	T	817.7	.	AC=16;AF=0.065;AN=246;BaseQRankSum=-2.015;DP=887;Dels=0.00;FS=1.485;HaplotypeScore=0.1286;InbreedingCoeff=0.4765;MLEAC=12;MLEAF=0.049;MQ=59.27;MQ0=0;MQRankSum=1.081;QD=24.78;ReadPosRankSum=0.660	GT:AD:DP:GQ:PL	0/0:58,0:58:99:0,171,1832	0/0:18,0:18:54:0,54,580	0/0:9,0:9:27:0,27,283	0/0:38,0:38:99:0,108,1181	0/0:17,0:17:48:0,48,522	0/0:16,0:16:48:0,48,485	./.:.:.:.:.	0/0:2,0:2:6:0,6,70	./.:.:.:.:.	0/0:15,0:15:45:0,45,475	0/0:3,0:3:9:0,9,98	0/0:14,0:14:39:0,39,421	0/0:13,0:13:36:0,36,387	1/1:0,1:1:3:32,3,0	0/0:29,0:29:84:0,84,909	0/0:11,0:11:33:0,33,354	0/0:19,0:19:54:0,54,576	0/0:2,0:2:6:0,6,67	0/0:7,0:7:21:0,21,225	0/0:9,0:9:27:0,27,283	0/0:5,0:5:15:0,15,162	0/0:15,0:15:42:0,42,442	0/0:24,0:24:69:0,69,733	0/0:15,0:15:45:0,45,461	1/1:0,2:2:6:63,6,0	0/0:19,0:19:57:0,57,585	0/0:19,0:19:54:0,54,591	0/0:4,0:4:12:0,12,130	0/0:1,0:1:3:0,3,33	0/0:12,0:12:36:0,36,381	0/0:4,0:4:12:0,12,132	0/0:2,0:2:6:0,6,63	0/0:19,0:19:48:0,48,518	0/0:1,0:1:3:0,3,34	0/0:23,0:23:66:0,66,699	0/0:6,0:6:18:0,18,198	0/0:19,0:19:51:0,51,576	0/0:10,0:10:27:0,27,304	0/0:13,0:13:39:0,39,412	0/0:2,0:2:6:0,6,67	0/0:4,0:4:12:0,12,135	0/0:10,0:10:30:0,30,329	0/0:14,0:14:36:0,36,392	0/0:5,0:5:15:0,15,162	0/0:14,0:14:36:0,36,391	0/0:15,0:15:45:0,45,477	0/0:10,0:10:30:0,30,304	0/0:1,0:1:3:0,3,33	0/0:3,0:3:9:0,9,95	0/0:6,0:6:18:0,18,189	0/0:1,0:1:3:0,3,32	./.:.:.:.:.	0/0:4,0:4:12:0,12,130	0/0:1,0:1:3:0,3,24	0/0:7,0:7:21:0,21,226	./.:.:.:.:.	0/0:4,0:4:12:0,12,124	0/0:6,0:6:18:0,18,188	0/0:2,0:2:6:0,6,61	0/0:5,0:5:15:0,15,168	0/0:4,0:4:12:0,12,125	0/0:6,0:6:18:0,18,199	0/0:12,0:12:36:0,36,368	1/1:0,6:6:18:184,18,0	1/1:0,3:3:9:95,9,0	0/0:2,0:2:6:0,6,67	0/0:1,0:1:3:0,3,32	0/0:3,0:3:9:0,9,97	0/0:4,0:4:12:0,12,123	0/0:3,0:3:9:0,9,95	./.:.:.:.:.	0/0:4,0:4:12:0,12,130	0/0:3,0:3:9:0,9,98	0/0:4,0:4:12:0,12,126	./.:.:.:.:.	0/0:5,0:5:12:0,12,142	0/0:2,0:2:6:0,6,63	0/0:5,0:5:15:0,15,160	0/0:2,0:2:6:0,6,61	0/0:3,0:3:9:0,9,98	0/0:3,0:3:9:0,9,92	0/0:2,0:2:6:0,6,56	0/0:7,0:7:21:0,21,219	0/0:4,0:4:9:0,9,112	0/0:1,0:1:3:0,3,34	1/1:0,5:5:15:160,15,0	0/0:2,0:2:6:0,6,65	0/0:5,0:5:15:0,15,161	0/0:3,0:3:9:0,9,96	0/0:8,0:8:24:0,24,255	0/0:1,0:1:3:0,3,27	0/0:3,0:3:6:0,6,63	0/0:1,0:1:3:0,3,30	0/0:1,0:1:3:0,3,31	0/0:3,0:3:9:0,9,97	./.:.:.:.:.	1/1:0,2:2:6:64,6,0	0/0:3,0:3:9:0,9,92	1/1:0,5:5:15:156,15,0	0/0:4,0:4:12:0,12,131	./.:.:.:.:.	0/0:2,0:2:6:0,6,59	0/0:3,0:3:9:0,9,97	./.:.:.:.:.	0/0:6,0:6:18:0,18,184	0/0:9,0:9:24:0,24,269	0/0:2,0:2:6:0,6,66	0/0:1,0:1:3:0,3,34	0/0:2,0:2:3:0,3,34	0/0:4,0:4:12:0,12,127	1/1:0,9:9:27:278,27,0	0/0:2,0:2:3:0,3,36	0/0:6,0:6:18:0,18,192	0/0:2,0:2:6:0,6,64	0/0:8,0:8:21:0,21,241	0/0:3,0:3:9:0,9,97	0/0:3,0:3:9:0,9,97	./.:.:.:.:.	0/0:1,0:1:3:0,3,27	0/0:7,0:7:18:0,18,204	0/0:4,0:4:12:0,12,130	0/0:5,0:5:15:0,15,159	0/0:9,0:9:24:0,24,255	0/0:3,0:3:9:0,9,85	0/0:6,0:6:18:0,18,182	0/0:2,0:2:6:0,6,65	./.:.:.:.:.	0/0:5,0:5:15:0,15,164	0/0:4,0:4:12:0,12,131	0/0:2,0:2:3:0,3,45	./.:.:.:.:.	./.:.:.:.:.	0/0:10,0:10:15:0,15,223	0/0:3,0:3:6:0,6,64	0/0:2,0:2:3:0,3,45	./.:.:.:.:.	0/0:19,0:19:57:0,57,636
chr0	189929143	.	C	T	4476.99	.	AC=47;AF=0.187;AN=252;BaseQRankSum=-5.000;DP=998;Dels=0.00;FS=9.188;HaplotypeScore=0.2139;InbreedingCoeff=0.6976;MLEAC=44;MLEAF=0.175;MQ=59.24;MQ0=1;MQRankSum=0.399;QD=26.03;ReadPosRankSum=-0.007	GT:AD:DP:GQ:PL	0/0:52,0:52:99:0,156,1669	0/0:19,0:19:54:0,54,586	0/0:23,0:23:63:0,63,696	0/0:46,0:46:99:0,132,1417	0/0:13,0:13:39:0,39,405	0/0:15,0:15:39:0,39,432	./.:.:.:.:.	1/1:0,6:6:18:190,18,0	0/0:3,0:3:9:0,9,92	0/0:19,0:19:57:0,57,595	0/0:5,0:5:15:0,15,159	0/0:15,0:15:45:0,45,473	1/1:0,5:5:15:150,15,0	0/0:1,0:1:3:0,3,22	1/1:0,22:22:66:680,66,0	1/1:0,19:19:57:555,57,0	0/0:14,0:14:42:0,42,447	0/0:6,0:6:18:0,18,198	0/0:16,0:16:39:0,39,447	0/0:26,0:26:75:0,75,770	0/0:13,0:13:39:0,39,435	0/0:14,0:14:39:0,39,420	0/0:19,0:19:57:0,57,602	0/0:20,0:20:54:0,54,592	0/0:3,0:3:9:0,9,98	0/0:17,1:18:51:0,51,540	0/0:10,0:10:27:0,27,303	0/1:1,5:6:12:137,0,12	./.:.:.:.:.	1/1:0,21:21:63:630,63,0	1/1:0,3:3:9:101,9,0	./.:.:.:.:.	0/0:22,0:22:63:0,63,671	0/0:3,0:3:9:0,9,103	0/0:10,0:10:30:0,30,314	0/0:7,0:7:21:0,21,230	0/0:11,0:11:30:0,30,318	0/0:11,0:11:27:0,27,294	0/0:6,0:6:18:0,18,193	0/0:2,0:2:6:0,6,67	1/1:0,6:6:18:186,18,0	1/1:0,14:14:42:430,42,0	0/0:19,0:19:51:0,51,571	0/0:11,0:11:30:0,30,325	0/0:11,0:11:33:0,33,347	0/0:20,0:20:57:0,57,603	0/0:15,0:15:45:0,45,485	0/1:6,1:7:8:8,0,168	1/1:0,1:1:3:31,3,0	0/0:2,0:2:6:0,6,63	./.:.:.:.:.	0/0:5,0:5:15:0,15,165	0/0:8,0:8:18:0,18,217	1/1:0,7:7:21:213,21,0	0/0:5,0:5:15:0,15,158	1/1:0,5:5:15:158,15,0	0/0:4,0:4:9:0,9,112	0/0:5,0:5:15:0,15,163	./.:.:.:.:.	0/0:4,0:4:12:0,12,128	0/0:2,0:2:6:0,6,63	1/1:0,3:3:9:93,9,0	0/0:5,0:5:15:0,15,156	0/0:3,0:3:9:0,9,96	0/0:4,0:4:12:0,12,128	1/1:0,3:3:9:90,9,0	1/1:0,6:6:18:189,18,0	0/0:2,0:2:6:0,6,62	1/1:0,3:3:9:89,9,0	0/1:2,1:3:23:23,0,52	0/0:1,0:1:3:0,3,34	0/0:8,0:8:24:0,24,254	0/0:3,0:3:9:0,9,92	./.:.:.:.:.	./.:.:.:.:.	0/0:1,0:1:3:0,3,31	0/0:4,0:4:9:0,9,106	0/0:7,0:7:21:0,21,218	0/0:2,0:2:6:0,6,61	0/0:7,0:7:18:0,18,203	0/0:5,0:5:15:0,15,153	0/0:3,0:3:9:0,9,94	0/0:5,0:5:15:0,15,162	0/0:3,0:3:9:0,9,98	0/0:2,0:2:6:0,6,64	0/0:12,0:12:36:0,36,401	0/0:1,0:1:3:0,3,34	0/0:7,0:7:21:0,21,230	0/0:5,0:5:15:0,15,153	1/1:0,6:6:18:189,18,0	0/0:3,0:3:9:0,9,99	0/0:2,0:2:6:0,6,61	1/1:0,2:2:6:62,6,0	0/0:1,0:1:3:0,3,31	1/1:0,6:6:18:187,18,0	0/0:5,0:5:15:0,15,159	0/0:5,0:5:15:0,15,159	0/0:2,0:2:6:0,6,69	0/0:2,0:2:6:0,6,68	0/0:2,0:2:3:0,3,32	0/0:1,0:1:3:0,3,33	1/1:0,2:2:6:66,6,0	1/1:0,6:6:18:180,18,0	0/0:5,0:5:12:0,12,139	0/0:2,0:2:6:0,6,65	0/0:6,0:6:18:0,18,192	0/0:11,0:11:33:0,33,368	0/0:5,0:5:15:0,15,155	0/0:2,0:2:6:0,6,69	0/0:8,0:8:24:0,24,249	0/0:7,0:7:21:0,21,222	0/0:2,0:2:6:0,6,69	0/0:9,0:9:21:0,21,245	0/0:5,0:5:15:0,15,157	0/0:4,0:4:12:0,12,122	1/1:0,8:8:24:245,24,0	1/1:0,2:2:6:59,6,0	0/0:1,0:1:3:0,3,31	0/0:8,0:8:21:0,21,233	0/0:4,0:4:12:0,12,123	0/0:5,0:5:15:0,15,155	0/0:2,0:2:6:0,6,66	0/0:10,0:10:30:0,30,314	0/0:2,0:2:6:0,6,66	0/0:5,0:5:15:0,15,154	0/0:1,0:1:3:0,3,33	0/0:3,0:3:9:0,9,96	0/0:4,0:4:12:0,12,126	0/0:3,0:3:9:0,9,95	./.:.:.:.:.	0/0:4,0:4:6:0,6,89	./.:.:.:.:.	./.:.:.:.:.	0/0:6,0:8:12:0,12,152	./.:.:.:.:.	0/0:4,0:4:9:0,9,99	0/0:28,0:28:81:0,81,907
chr0	189930019	.	T	C	26061	.	AC=212;AF=0.835;AN=254;BaseQRankSum=0.677;DP=996;Dels=0.00;FS=7.465;HaplotypeScore=0.1339;InbreedingCoeff=0.6197;MLEAC=215;MLEAF=0.846;MQ=59.34;MQ0=0;MQRankSum=0.704;QD=30.34;ReadPosRankSum=0.160	GT:AD:DP:GQ:PL	1/1:0,39:39:99:1251,117,0	1/1:0,17:17:51:534,51,0	1/1:0,19:19:54:573,54,0	1/1:0,37:37:99:1165,111,0	1/1:0,13:13:33:377,33,0	1/1:0,17:17:48:521,48,0	1/1:0,21:21:63:663,63,0	1/1:0,2:2:6:67,6,0	1/1:0,5:5:15:160,15,0	1/1:0,14:14:39:417,39,0	1/1:0,3:3:9:98,9,0	0/0:17,0:17:48:0,48,524	1/1:0,18:18:51:544,51,0	./.:.:.:.:.	1/1:0,19:20:54:574,54,0	1/1:0,25:25:75:785,75,0	1/1:0,19:19:54:582,54,0	1/1:0,6:6:18:198,18,0	0/0:11,0:11:30:0,30,323	1/1:0,17:17:48:504,48,0	0/0:7,0:7:21:0,21,217	1/1:0,23:23:69:719,69,0	1/1:0,28:28:84:866,84,0	1/1:0,18:18:51:560,51,0	0/1:1,1:2:26:26,0,26	1/1:0,19:19:57:600,57,0	1/1:0,8:8:24:250,24,0	1/1:0,5:5:15:166,15,0	1/1:0,1:1:3:31,3,0	1/1:0,18:18:54:577,54,0	1/1:0,3:3:9:95,9,0	1/1:0,3:3:9:102,9,0	1/1:0,20:20:57:614,57,0	1/1:0,3:3:9:97,9,0	1/1:0,20:20:60:634,60,0	1/1:0,2:2:6:57,6,0	1/1:0,23:23:66:713,66,0	1/1:0,18:18:54:572,54,0	1/1:0,12:12:36:380,36,0	1/1:0,1:1:3:32,3,0	1/1:0,4:4:12:125,12,0	1/1:0,9:9:27:284,27,0	1/1:0,9:9:27:282,27,0	1/1:0,16:16:45:480,45,0	1/1:0,17:17:51:544,51,0	0/0:28,0:28:84:0,84,882	1/1:0,14:14:42:441,42,0	1/1:0,6:6:18:199,18,0	1/1:0,1:1:3:31,3,0	1/1:0,9:9:27:284,27,0	./.:.:.:.:.	1/1:0,1:1:3:32,3,0	1/1:0,10:10:30:311,30,0	1/1:0,2:2:6:69,6,0	0/0:7,0:7:21:0,21,212	1/1:0,3:3:9:92,9,0	1/1:0,2:2:6:67,6,0	1/1:0,5:5:15:163,15,0	1/1:0,3:3:9:94,9,0	0/0:4,0:4:12:0,12,130	1/1:0,5:5:15:150,15,0	1/1:0,2:2:6:66,6,0	1/1:0,6:6:18:190,18,0	0/0:5,0:5:15:0,15,164	0/0:3,0:3:9:0,9,88	1/1:0,9:9:27:277,27,0	1/1:0,4:4:12:129,12,0	1/1:0,5:5:15:164,15,0	1/1:0,4:4:12:122,12,0	1/1:0,1:1:3:32,3,0	1/1:0,1:1:3:31,3,0	1/1:0,2:2:6:68,6,0	./.:.:.:.:.	1/1:0,2:2:6:62,6,0	./.:.:.:.:.	0/0:2,0:2:6:0,6,62	./.:.:.:.:.	1/1:0,1:1:3:31,3,0	1/1:0,2:2:6:66,6,0	1/1:0,5:5:15:159,15,0	1/1:0,8:8:24:255,24,0	./.:.:.:.:.	0/1:1,5:6:8:148,0,8	1/1:0,4:4:12:125,12,0	1/1:0,4:4:12:118,12,0	0/0:5,0:5:15:0,15,147	1/1:0,4:4:12:129,12,0	1/1:0,5:5:15:168,15,0	1/1:0,9:9:27:280,27,0	1/1:0,4:4:12:136,12,0	./.:.:.:.:.	1/1:0,4:4:12:123,12,0	1/1:0,5:5:15:162,15,0	./.:.:.:.:.	1/1:0,2:2:6:63,6,0	1/1:0,1:1:3:32,3,0	0/0:4,0:4:12:0,12,128	1/1:0,1:1:3:28,3,0	./.:.:.:.:.	1/1:0,2:2:6:58,6,0	1/1:0,4:4:12:127,12,0	1/1:0,2:2:6:65,6,0	1/1:0,3:3:9:94,9,0	1/1:0,1:1:3:32,3,0	1/1:0,2:2:6:63,6,0	1/1:0,4:4:12:128,12,0	1/1:0,4:4:12:122,12,0	1/1:0,4:4:12:132,12,0	1/1:0,1:1:3:32,3,0	0/1:5,2:7:43:43,0,135	0/0:8,0:8:24:0,24,239	1/1:0,1:1:3:32,3,0	1/1:0,3:3:9:96,9,0	1/1:0,8:8:24:250,24,0	1/1:0,9:9:27:286,27,0	1/1:0,8:8:24:252,24,0	1/1:0,5:5:15:162,15,0	1/1:0,9:9:27:287,27,0	1/1:0,6:6:18:192,18,0	1/1:0,4:4:12:131,12,0	0/1:2,5:7:42:132,0,42	0/0:5,0:5:12:0,12,138	1/1:0,3:3:9:92,9,0	1/1:0,1:1:3:32,3,0	1/1:0,5:5:15:162,15,0	1/1:0,10:10:27:287,27,0	1/1:0,3:3:9:96,9,0	1/1:0,1:1:3:32,3,0	1/1:0,1:1:3:31,3,0	./.:.:.:.:.	0/0:4,0:4:9:0,9,106	0/0:4,0:4:6:0,6,89	0/0:6,0:6:12:0,12,150	1/1:0,5:5:9:121,9,0	0/0:2,0:2:3:0,3,45	0/0:2,0:2:3:0,3,45	0/0:13,0:13:39:0,39,429
chr0	189930519	.	A	T	3652.64	.	AC=44;AF=0.164;AN=268;BaseQRankSum=-2.626;DP=901;Dels=0.00;FS=11.295;HaplotypeScore=0.0912;InbreedingCoeff=0.6096;MLEAC=42;MLEAF=0.157;MQ=59.40;MQ0=1;MQRankSum=-0.687;QD=25.91;ReadPosRankSum=-1.299	GT:AD:DP:GQ:PL	0/0:58,0:58:99:0,174,1819	0/0:9,0:9:27:0,27,281	0/0:19,0:20:57:0,57,586	0/0:43,0:43:99:0,129,1327	0/0:18,0:18:54:0,54,553	0/0:16,0:16:45:0,45,476	0/0:13,0:13:36:0,36,376	1/1:0,1:1:3:32,3,0	0/0:3,0:3:9:0,9,86	0/0:16,0:16:42:0,42,462	0/0:1,0:1:3:0,3,32	0/0:16,0:16:48:0,48,505	0/0:13,0:13:36:0,36,379	./.:.:.:.:.	0/0:15,0:15:39:0,39,414	0/0:10,0:10:30:0,30,313	1/1:0,14:14:42:427,42,0	0/0:1,0:1:3:0,3,32	0/0:7,0:7:21:0,21,215	0/0:4,0:4:9:0,9,105	0/0:1,0:1:3:0,3,33	0/0:11,0:12:30:0,30,320	0/0:15,0:15:42:0,42,456	0/0:17,0:17:51:0,51,530	0/0:4,0:4:12:0,12,127	0/0:29,0:29:87:0,87,896	0/0:10,0:10:30:0,30,309	1/1:0,8:8:24:261,24,0	0/1:1,1:2:25:25,0,26	1/1:0,21:21:63:646,63,0	1/1:0,2:2:6:69,6,0	1/1:0,3:3:9:94,9,0	1/1:0,11:11:33:336,33,0	1/1:0,5:5:15:158,15,0	0/0:18,0:18:48:0,48,531	0/0:3,0:3:9:0,9,97	0/0:19,0:19:51:0,51,560	0/0:10,0:10:24:0,24,275	1/1:0,13:13:39:399,39,0	0/0:1,0:1:3:0,3,32	1/1:0,1:1:3:30,3,0	1/1:0,7:7:21:220,21,0	0/0:14,0:14:36:0,36,406	0/0:16,0:16:48:0,48,490	0/0:21,0:21:63:0,63,636	0/0:15,0:15:42:0,42,451	0/0:11,0:11:33:0,33,337	0/0:2,0:2:6:0,6,65	0/0:1,0:1:3:0,3,31	0/0:7,0:7:21:0,21,217	0/0:3,0:3:9:0,9,95	0/0:5,0:5:15:0,15,153	0/0:7,0:7:21:0,21,216	0/0:4,0:4:12:0,12,122	0/0:5,0:5:15:0,15,158	0/0:4,0:4:12:0,12,127	0/0:4,0:4:12:0,12,128	0/0:4,0:4:12:0,12,121	0/0:5,0:5:12:0,12,136	0/0:4,0:4:12:0,12,128	1/1:0,6:6:18:181,18,0	0/0:2,0:2:6:0,6,63	1/1:0,5:5:15:148,15,0	0/0:1,0:1:3:0,3,30	0/0:1,0:1:3:0,3,32	0/0:4,0:4:12:0,12,126	1/1:0,2:2:6:63,6,0	1/1:0,5:5:15:154,15,0	0/0:3,0:3:9:0,9,96	0/0:1,0:1:3:0,3,30	0/0:6,0:6:18:0,18,185	0/0:5,0:5:15:0,15,154	0/0:2,0:2:6:0,6,63	0/0:2,0:2:6:0,6,61	0/0:1,0:1:3:0,3,30	0/0:5,0:5:15:0,15,160	./.:.:.:.:.	0/0:5,0:5:15:0,15,159	0/0:1,0:1:3:0,3,31	0/0:9,0:9:27:0,27,280	0/0:3,0:3:9:0,9,89	0/0:2,0:2:6:0,6,61	0/0:1,0:1:3:0,3,32	0/0:4,0:4:12:0,12,121	0/1:7,1:8:7:7,0,196	0/0:2,0:2:6:0,6,61	0/0:1,0:1:3:0,3,31	0/0:5,0:5:15:0,15,160	0/0:4,0:4:12:0,12,125	1/1:0,4:4:12:130,12,0	0/0:3,0:3:9:0,9,94	0/0:5,0:5:15:0,15,149	0/0:6,0:6:15:0,15,155	1/1:0,2:2:6:61,6,0	0/0:5,0:5:15:0,15,155	0/0:2,0:2:6:0,6,55	0/0:1,0:1:3:0,3,32	0/0:1,0:1:3:0,3,32	0/0:4,0:4:12:0,12,123	0/0:1,0:1:3:0,3,31	0/0:2,0:2:6:0,6,61	1/1:0,1:1:3:32,3,0	0/0:4,0:4:12:0,12,120	0/0:1,0:1:3:0,3,32	0/0:2,0:2:6:0,6,59	0/0:8,0:8:24:0,24,255	0/0:4,0:4:12:0,12,126	0/0:2,0:2:6:0,6,61	0/0:2,0:2:6:0,6,65	0/0:2,0:2:6:0,6,61	0/0:6,0:6:18:0,18,183	0/0:2,0:2:6:0,6,65	0/0:4,0:4:12:0,12,126	1/1:0,12:12:36:369,36,0	1/1:0,6:6:18:184,18,0	1/1:0,2:2:6:63,6,0	0/0:3,0:3:9:0,9,92	0/0:3,0:3:9:0,9,93	0/0:2,0:2:6:0,6,61	0/0:1,0:1:3:0,3,30	0/0:4,0:4:9:0,9,107	0/0:6,0:6:18:0,18,184	0/0:7,0:7:18:0,18,205	0/0:3,0:3:9:0,9,93	0/0:3,0:3:9:0,9,92	0/0:3,0:4:9:0,9,93	0/0:6,0:6:15:0,15,170	0/0:4,0:4:12:0,12,121	0/0:1,0:1:3:0,3,31	0/0:3,0:3:6:0,6,76	0/0:2,0:2:3:0,3,45	0/0:2,0:2:3:0,3,45	0/0:2,0:2:3:0,3,45	0/0:3,0:3:6:0,6,76	0/0:6,0:6:9:0,9,134	./.:.:.:.:.	0/0:24,0:24:72:0,72,811
chr0	189932175	.	A	T	30325.5	.	AC=216;AF=0.824;AN=262;BaseQRankSum=4.408;DP=1176;Dels=0.00;FS=6.487;HaplotypeScore=0.1423;InbreedingCoeff=0.6342;MLEAC=221;MLEAF=0.844;MQ=59.61;MQ0=0;MQRankSum=1.582;QD=29.44;ReadPosRankSum=-0.885	GT:AD:DP:GQ:PL	1/1:0,80:80:99:2576,241,0	1/1:0,25:25:75:765,75,0	1/1:0,21:21:57:620,57,0	1/1:1,63:64:99:1874,156,0	1/1:1,16:17:18:453,18,0	1/1:0,22:22:63:669,63,0	1/1:0,25:25:72:723,72,0	1/1:0,2:2:6:67,6,0	1/1:0,3:4:9:92,9,0	1/1:1,30:31:58:884,58,0	1/1:0,5:5:15:158,15,0	0/0:19,0:19:54:0,54,560	1/1:0,20:20:60:627,60,0	0/1:1,1:2:25:28,0,25	1/1:0,21:21:60:638,60,0	1/1:1,19:20:29:545,29,0	1/1:0,28:28:84:849,84,0	0/1:1,1:2:25:27,0,25	0/0:10,0:10:24:0,24,269	1/1:0,3:4:9:92,9,0	0/0:4,0:4:12:0,12,126	1/1:0,19:19:54:574,54,0	1/1:0,20:20:60:621,60,0	1/1:0,24:24:66:715,66,0	0/0:2,0:2:6:0,6,66	1/1:0,27:27:81:821,81,0	1/1:0,16:16:42:458,42,0	1/1:0,5:5:15:159,15,0	./.:.:.:.:.	1/1:0,28:28:81:846,81,0	0/1:1,3:4:22:81,0,22	0/1:1,3:4:22:87,0,22	1/1:0,10:10:30:309,30,0	1/1:0,4:4:12:130,12,0	1/1:0,22:22:66:673,66,0	1/1:0,2:2:6:66,6,0	1/1:0,15:15:45:471,45,0	1/1:0,16:16:48:480,48,0	1/1:0,8:8:24:248,24,0	1/1:0,3:3:9:97,9,0	1/1:0,3:3:9:98,9,0	1/1:0,10:10:30:310,30,0	1/1:0,17:17:51:523,51,0	1/1:0,17:17:51:531,51,0	1/1:0,18:18:54:546,54,0	0/0:18,0:18:54:0,54,553	1/1:0,15:15:39:422,39,0	1/1:0,6:6:18:183,18,0	1/1:0,3:3:9:88,9,0	1/1:0,4:4:12:122,12,0	0/0:4,0:4:12:0,12,117	1/1:0,2:2:6:61,6,0	1/1:0,3:3:6:76,6,0	1/1:0,5:5:15:155,15,0	0/0:7,0:7:21:0,21,217	1/1:0,3:3:9:98,9,0	1/1:0,6:6:18:184,18,0	1/1:0,3:3:9:94,9,0	1/1:0,2:2:6:62,6,0	0/1:4,3:7:74:74,0,101	./.:.:.:.:.	1/1:0,4:4:12:124,12,0	1/1:0,8:8:24:245,24,0	0/0:2,0:2:6:0,6,60	0/0:6,0:6:18:0,18,182	1/1:0,6:6:15:172,15,0	1/1:0,9:9:27:275,27,0	1/1:0,5:5:15:154,15,0	1/1:0,7:7:21:214,21,0	1/1:0,1:1:3:33,3,0	1/1:0,1:1:3:23,3,0	1/1:0,3:3:9:95,9,0	1/1:0,2:2:6:63,6,0	1/1:0,5:5:15:153,15,0	1/1:0,7:7:21:219,21,0	0/0:1,0:1:3:0,3,32	1/1:0,4:4:12:126,12,0	1/1:0,4:4:12:123,12,0	1/1:0,6:6:18:185,18,0	1/1:0,5:5:15:162,15,0	1/1:0,4:4:12:123,12,0	1/1:0,1:1:3:31,3,0	1/1:0,7:7:21:222,21,0	1/1:0,5:5:15:136,15,0	1/1:0,2:2:6:65,6,0	0/0:7,0:7:21:0,21,221	1/1:0,7:7:21:217,21,0	1/1:0,9:9:27:285,27,0	1/1:0,3:3:9:91,9,0	1/1:0,3:3:9:95,9,0	1/1:0,6:6:18:172,18,0	1/1:0,13:13:36:383,36,0	1/1:0,4:4:12:122,12,0	1/1:0,4:4:12:122,12,0	./.:.:.:.:.	1/1:0,1:1:3:32,3,0	0/0:3,0:3:9:0,9,94	1/1:0,1:1:3:32,3,0	0/0:4,0:4:12:0,12,115	1/1:0,4:4:12:126,12,0	1/1:0,6:6:18:187,18,0	1/1:0,5:5:15:155,15,0	1/1:0,5:5:15:154,15,0	1/1:0,3:3:9:91,9,0	1/1:0,1:1:3:31,3,0	1/1:0,3:3:9:92,9,0	1/1:0,5:5:15:148,15,0	1/1:0,11:11:33:341,33,0	1/1:0,2:2:6:60,6,0	0/1:1,2:3:22:54,0,22	0/0:13,0:13:36:0,36,371	1/1:0,2:2:6:61,6,0	1/1:0,6:6:18:184,18,0	1/1:0,4:4:12:128,12,0	1/1:0,4:4:12:116,12,0	1/1:0,7:7:21:214,21,0	1/1:0,8:8:24:250,24,0	1/1:0,6:6:18:186,18,0	1/1:0,6:6:18:186,18,0	1/1:0,2:2:6:63,6,0	1/1:0,3:3:9:92,9,0	0/0:6,0:6:18:0,18,184	1/1:0,8:8:18:211,18,0	1/1:0,7:7:21:214,21,0	1/1:0,7:7:18:187,18,0	1/1:0,3:3:6:63,6,0	1/1:0,6:6:18:184,18,0	1/1:0,7:7:21:214,21,0	1/1:0,5:5:12:140,12,0	0/0:2,0:2:3:0,3,45	0/0:5,0:5:9:0,9,121	./.:.:.:.:.	0/0:1,0:1:3:0,3,32	./.:.:.:.:.	0/0:4,0:4:6:0,6,89	./.:.:.:.:.	0/0:28,0:28:84:0,84,940
chr0	189932246	.	T	G	28461.5	.	AC=217;AF=0.828;AN=262;BaseQRankSum=9.263;DP=1089;Dels=0.00;FS=10.878;HaplotypeScore=0.0618;InbreedingCoeff=0.6112;MLEAC=224;MLEAF=0.855;MQ=59.56;MQ0=0;MQRankSum=-0.112;QD=30.12;ReadPosRankSum=-2.581	GT:AD:DP:GQ:PL	1/1:0,62:62:99:2015,186,0	1/1:0,21:21:63:668,63,0	1/1:0,13:13:39:416,39,0	1/1:0,43:43:99:1369,129,0	1/1:0,22:22:60:655,60,0	1/1:0,14:14:39:418,39,0	1/1:0,23:23:66:709,66,0	./.:.:.:.:.	1/1:0,7:7:21:214,21,0	1/1:0,27:27:75:821,75,0	1/1:0,5:5:15:162,15,0	0/0:20,0:20:57:0,57,587	1/1:0,17:17:51:530,51,0	0/1:1,1:2:24:24,0,26	1/1:0,19:19:57:613,57,0	1/1:0,29:29:87:908,87,0	1/1:0,31:31:84:919,84,0	0/1:1,4:5:16:109,0,16	0/0:10,0:10:21:0,21,256	1/1:0,6:6:18:184,18,0	0/0:1,0:1:3:0,3,30	1/1:0,19:19:51:569,51,0	1/1:0,22:22:60:653,60,0	1/1:0,26:26:72:775,72,0	./.:.:.:.:.	1/1:0,30:30:90:962,90,0	1/1:0,13:13:36:394,36,0	1/1:0,4:4:12:134,12,0	1/1:0,2:2:6:63,6,0	1/1:0,29:29:87:907,87,0	1/1:0,2:2:6:67,6,0	0/1:1,3:4:19:85,0,19	1/1:0,12:12:33:357,33,0	1/1:0,2:2:6:65,6,0	1/1:0,17:17:51:544,51,0	1/1:0,8:8:24:267,24,0	1/1:0,17:17:45:495,45,0	1/1:0,13:13:39:409,39,0	1/1:0,7:7:21:225,21,0	1/1:0,1:1:3:30,3,0	1/1:0,8:8:24:264,24,0	1/1:0,10:10:30:316,30,0	1/1:0,11:11:33:343,33,0	1/1:0,18:18:48:534,48,0	1/1:0,14:14:42:435,42,0	0/0:29,0:29:81:0,81,823	1/1:0,7:7:21:226,21,0	1/1:0,9:9:27:295,27,0	1/1:0,4:4:12:122,12,0	1/1:0,5:5:15:157,15,0	0/0:6,0:6:12:0,12,131	1/1:0,4:4:9:108,9,0	1/1:0,4:4:12:122,12,0	1/1:0,3:3:9:96,9,0	0/0:8,0:8:21:0,21,226	1/1:0,4:4:12:123,12,0	1/1:0,6:6:18:189,18,0	1/1:0,5:5:15:161,15,0	1/1:0,3:3:9:96,9,0	0/0:1,0:1:3:0,3,31	1/1:0,1:1:3:32,3,0	1/1:0,3:3:9:94,9,0	1/1:0,2:2:6:64,6,0	0/0:5,0:5:15:0,15,148	0/0:4,0:4:12:0,12,130	1/1:0,7:7:21:221,21,0	1/1:0,9:9:27:284,27,0	1/1:0,5:5:15:157,15,0	1/1:0,3:3:9:93,9,0	1/1:0,1:1:3:33,3,0	./.:.:.:.:.	1/1:0,3:3:9:97,9,0	1/1:0,2:2:6:59,6,0	1/1:0,3:3:6:76,6,0	1/1:0,3:3:9:92,9,0	0/0:4,0:4:12:0,12,118	1/1:0,3:3:9:86,9,0	1/1:0,3:3:9:94,9,0	1/1:0,5:5:15:160,15,0	1/1:0,3:3:9:85,9,0	./.:.:.:.:.	1/1:0,3:3:6:63,6,0	1/1:0,7:7:21:232,21,0	1/1:0,3:3:9:97,9,0	1/1:0,2:2:6:65,6,0	0/0:1,0:1:3:0,3,30	1/1:0,4:4:12:124,12,0	1/1:0,6:6:18:192,18,0	1/1:0,3:3:9:96,9,0	1/1:0,6:6:18:193,18,0	1/1:0,4:4:12:128,12,0	1/1:0,7:7:18:204,18,0	1/1:0,2:2:6:57,6,0	1/1:0,1:1:3:32,3,0	./.:.:.:.:.	1/1:0,6:6:15:164,15,0	0/1:5,2:7:49:49,0,106	1/1:0,1:1:3:32,3,0	0/0:1,0:1:3:0,3,29	1/1:0,3:3:9:95,9,0	1/1:0,5:5:15:162,15,0	1/1:0,4:4:12:126,12,0	1/1:0,2:2:6:65,6,0	1/1:0,2:2:6:63,6,0	1/1:0,4:4:12:126,12,0	1/1:0,1:1:3:32,3,0	1/1:0,5:5:15:153,15,0	1/1:0,11:11:30:328,30,0	1/1:0,4:4:12:135,12,0	0/1:3,6:9:61:151,0,61	0/0:8,0:8:24:0,24,235	1/1:0,4:4:12:136,12,0	1/1:0,7:7:21:218,21,0	1/1:0,6:6:18:189,18,0	1/1:0,3:3:9:87,9,0	1/1:0,5:5:15:154,15,0	1/1:0,5:5:15:157,15,0	1/1:0,7:7:15:183,15,0	1/1:0,6:6:18:178,18,0	1/1:0,6:6:18:183,18,0	1/1:0,2:2:6:63,6,0	0/0:3,0:3:9:0,9,92	1/1:0,8:8:21:234,21,0	1/1:0,6:6:18:186,18,0	1/1:0,5:5:15:155,15,0	1/1:0,2:2:6:63,6,0	1/1:0,5:5:15:155,15,0	1/1:0,7:7:21:224,21,0	1/1:0,2:2:6:64,6,0	./.:.:.:.:.	0/0:4,0:4:9:0,9,107	0/0:4,0:4:6:0,6,89	0/0:2,0:2:3:0,3,45	1/1:0,2:2:3:45,3,0	0/0:4,0:4:6:0,6,89	0/0:2,0:2:3:0,3,45	0/0:27,0:27:81:0,81,917
chr0	189932476	.	G	T	957.99	.	AC=13;AF=0.051;AN=254;BaseQRankSum=-1.931;DP=1048;Dels=0.00;FS=2.195;HaplotypeScore=0.2454;InbreedingCoeff=0.4324;MLEAC=9;MLEAF=0.035;MQ=59.34;MQ0=0;MQRankSum=0.372;QD=22.81;ReadPosRankSum=0.026	GT:AD:DP:GQ:PL	0/0:74,0:74:99:0,223,2405	0/0:11,0:11:33:0,33,355	0/0:22,0:22:66:0,66,694	0/0:42,0:42:99:0,126,1329	0/0:14,0:14:42:0,42,441	0/0:13,0:13:36:0,36,398	0/0:21,0:21:54:0,54,580	./.:.:.:.:.	0/0:3,0:3:9:0,9,98	0/0:26,0:26:78:0,78,818	0/0:4,0:4:12:0,12,133	1/1:0,19:19:54:578,54,0	0/0:15,0:15:45:0,45,477	0/0:2,0:2:6:0,6,69	0/0:19,0:19:57:0,57,604	0/0:24,0:24:66:0,66,728	0/0:16,0:16:48:0,48,504	0/0:2,0:2:6:0,6,65	1/1:0,4:4:9:112,9,0	0/0:4,0:4:12:0,12,123	1/1:0,2:2:6:64,6,0	0/0:22,0:22:66:0,66,683	0/0:18,0:18:54:0,54,573	0/0:25,0:25:72:0,72,787	0/0:1,0:1:3:0,3,32	0/0:28,0:28:78:0,78,869	0/0:18,0:18:54:0,54,571	0/0:6,0:6:18:0,18,196	./.:.:.:.:.	0/0:20,0:20:60:0,60,637	0/0:10,0:10:30:0,30,330	0/0:5,0:5:15:0,15,156	0/0:14,0:14:42:0,42,431	0/0:3,0:3:9:0,9,102	0/0:19,0:19:54:0,54,583	0/0:5,0:5:15:0,15,156	0/0:14,0:14:39:0,39,428	0/0:12,0:12:36:0,36,376	0/0:9,0:9:27:0,27,285	0/0:1,0:1:3:0,3,34	0/0:3,0:3:9:0,9,96	0/0:17,0:17:45:0,45,497	0/0:20,0:20:57:0,57,610	0/0:17,0:17:51:0,51,549	0/0:16,0:16:48:0,48,502	0/0:19,0:19:42:0,42,469	0/0:13,0:13:39:0,39,412	0/0:4,0:4:12:0,12,136	0/0:3,0:3:9:0,9,95	0/0:6,0:6:18:0,18,193	0/0:1,0:1:3:0,3,31	0/0:2,0:2:6:0,6,64	0/0:8,0:8:24:0,24,259	./.:.:.:.:.	1/1:0,3:3:9:96,9,0	0/0:3,0:3:9:0,9,94	0/0:1,0:1:3:0,3,34	0/0:8,0:8:24:0,24,254	0/0:6,0:6:18:0,18,193	0/1:4,5:9:99:135,0,102	0/0:3,0:3:9:0,9,95	0/0:3,0:3:9:0,9,100	0/0:10,0:10:30:0,30,306	0/0:2,0:2:6:0,6,65	./.:.:.:.:.	0/0:6,0:6:18:0,18,184	0/0:8,0:8:24:0,24,252	0/0:9,0:9:27:0,27,283	0/0:2,0:2:6:0,6,62	0/0:2,0:2:6:0,6,65	0/0:1,0:1:3:0,3,31	0/0:4,0:4:12:0,12,126	0/0:1,0:1:3:0,3,30	0/0:9,0:9:27:0,27,285	0/0:4,0:4:12:0,12,127	1/1:0,3:3:9:92,9,0	0/0:4,0:4:12:0,12,126	./.:.:.:.:.	0/0:1,0:1:3:0,3,32	0/0:3,0:3:9:0,9,96	0/0:4,0:4:12:0,12,126	0/0:3,0:3:6:0,6,77	0/0:8,0:8:24:0,24,258	0/0:8,0:8:24:0,24,262	0/0:3,0:3:9:0,9,96	0/0:5,0:5:15:0,15,163	0/0:8,0:8:24:0,24,256	0/0:6,0:6:18:0,18,186	0/0:7,0:7:21:0,21,222	0/0:5,0:5:15:0,15,167	0/0:1,0:1:3:0,3,31	0/0:2,0:2:6:0,6,63	0/0:6,0:6:18:0,18,189	0/0:1,0:1:3:0,3,31	0/0:3,0:3:9:0,9,93	0/0:2,0:2:6:0,6,55	0/0:6,0:6:18:0,18,194	0/0:2,0:2:6:0,6,63	0/0:3,0:3:6:0,6,76	./.:.:.:.:.	0/0:8,0:8:21:0,21,228	0/0:3,0:3:9:0,9,93	0/0:3,0:3:9:0,9,97	0/0:4,0:4:12:0,12,122	0/0:5,0:5:15:0,15,164	0/0:3,0:3:9:0,9,96	0/0:7,0:7:21:0,21,234	0/0:9,0:9:21:0,21,250	0/0:4,0:4:12:0,12,135	0/0:4,0:4:12:0,12,123	0/0:8,0:8:21:0,21,230	0/0:4,0:4:12:0,12,136	0/0:7,0:7:21:0,21,218	0/0:8,0:8:24:0,24,245	0/0:4,0:4:12:0,12,126	0/0:6,0:6:18:0,18,187	0/0:3,0:3:9:0,9,95	0/0:5,0:5:15:0,15,160	0/0:1,0:1:3:0,3,32	0/0:2,0:2:6:0,6,65	0/0:6,0:6:18:0,18,193	1/1:0,2:2:6:63,6,0	0/0:2,0:2:6:0,6,62	./.:.:.:.:.	0/0:4,0:4:12:0,12,120	0/0:7,0:7:21:0,21,222	0/0:5,0:5:15:0,15,161	0/0:5,0:5:15:0,15,161	0/0:4,0:4:12:0,12,126	./.:.:.:.:.	0/0:1,0:1:3:0,3,31	./.:.:.:.:.	./.:.:.:.:.	0/0:5,0:5:12:0,12,136	0/0:4,0:4:6:0,6,89	0/0:2,0:2:6:0,6,64	0/0:19,0:19:57:0,57,650
chr0	189932668	.	T	C	26697.9	.	AC=217;AF=0.828;AN=262;BaseQRankSum=3.058;DP=1010;Dels=0.00;FS=2.014;HaplotypeScore=0.0910;InbreedingCoeff=0.5994;MLEAC=224;MLEAF=0.855;MQ=58.40;MQ0=0;MQRankSum=0.056;QD=30.00;ReadPosRankSum=0.355	GT:AD:DP:GQ:PL	1/1:0,56:56:99:1835,168,0	1/1:0,25:25:69:754,69,0	1/1:0,12:12:33:359,33,0	1/1:0,45:45:99:1427,135,0	1/1:0,12:12:36:371,36,0	1/1:0,12:12:36:385,36,0	1/1:0,23:23:60:675,60,0	./.:.:.:.:.	./.:.:.:.:.	1/1:0,20:20:60:630,60,0	./.:.:.:.:.	0/0:14,0:14:42:0,42,426	1/1:0,14:14:42:453,42,0	./.:.:.:.:.	1/1:0,22:22:66:689,66,0	1/1:0,16:16:45:460,45,0	1/1:0,13:13:39:405,39,0	1/1:0,2:2:6:63,6,0	0/0:5,0:5:15:0,15,143	1/1:0,6:6:18:189,18,0	0/0:6,0:6:18:0,18,189	1/1:0,14:14:36:372,36,0	1/1:0,19:20:57:614,57,0	1/1:0,22:22:66:689,66,0	0/0:1,0:1:3:0,3,29	1/1:0,28:28:78:849,78,0	1/1:0,18:18:54:568,54,0	1/1:0,1:1:3:33,3,0	1/1:0,2:2:6:65,6,0	1/1:0,16:16:48:501,48,0	1/1:0,2:2:6:63,6,0	0/1:1,5:6:14:143,0,14	1/1:0,13:13:39:404,39,0	1/1:0,10:10:30:334,30,0	1/1:0,20:20:60:623,60,0	1/1:0,3:3:9:101,9,0	1/1:0,28:28:75:817,75,0	1/1:0,11:11:27:307,27,0	1/1:0,13:13:36:395,36,0	1/1:0,5:5:15:157,15,0	1/1:0,3:3:9:101,9,0	1/1:0,10:10:30:313,30,0	1/1:0,24:24:66:697,66,0	1/1:0,17:17:48:523,48,0	1/1:0,14:14:42:439,42,0	0/0:26,0:26:75:0,75,783	1/1:0,14:14:42:432,42,0	1/1:0,4:4:12:126,12,0	1/1:0,1:1:3:30,3,0	1/1:0,5:5:15:153,15,0	0/0:1,0:1:3:0,3,32	1/1:0,4:4:12:126,12,0	1/1:0,5:5:15:158,15,0	1/1:0,3:3:9:86,9,0	0/0:11,0:11:30:0,30,326	1/1:0,3:3:9:95,9,0	1/1:0,1:1:3:30,3,0	1/1:0,8:8:21:216,21,0	1/1:0,1:1:3:34,3,0	0/1:2,3:5:46:79,0,46	1/1:0,3:3:9:96,9,0	1/1:0,4:4:12:126,12,0	1/1:0,10:10:30:306,30,0	0/0:3,0:3:9:0,9,91	0/0:4,0:4:12:0,12,124	1/1:0,4:4:12:123,12,0	1/1:0,3:3:9:92,9,0	1/1:0,4:4:12:124,12,0	1/1:0,4:4:12:114,12,0	1/1:0,4:4:12:122,12,0	1/1:0,2:2:6:60,6,0	1/1:0,3:3:9:95,9,0	1/1:0,7:7:21:221,21,0	1/1:0,3:3:9:95,9,0	1/1:0,2:2:6:67,6,0	0/0:2,0:2:6:0,6,61	./.:.:.:.:.	1/1:0,1:1:3:31,3,0	1/1:0,2:2:6:63,6,0	1/1:0,6:6:18:190,18,0	1/1:0,2:2:6:63,6,0	1/1:0,2:2:6:62,6,0	1/1:0,4:4:12:134,12,0	1/1:0,8:8:24:249,24,0	1/1:0,6:6:18:189,18,0	0/0:5,0:5:15:0,15,161	1/1:0,5:5:15:157,15,0	1/1:0,6:6:18:197,18,0	1/1:0,4:4:12:126,12,0	1/1:0,4:4:12:130,12,0	1/1:0,5:5:15:152,15,0	1/1:0,4:4:12:123,12,0	1/1:0,3:3:9:94,9,0	1/1:0,1:1:3:32,3,0	1/1:0,3:3:9:93,9,0	0/1:1,3:4:20:87,0,20	0/0:12,0:12:36:0,36,387	1/1:0,3:3:9:92,9,0	0/0:1,0:1:3:0,3,31	1/1:0,1:1:3:35,3,0	1/1:0,3:3:9:100,9,0	1/1:0,2:2:6:63,6,0	1/1:0,3:3:9:97,9,0	1/1:0,5:5:15:154,15,0	1/1:0,5:5:15:157,15,0	1/1:0,4:4:12:122,12,0	1/1:0,4:4:12:132,12,0	1/1:0,7:7:15:158,15,0	1/1:0,7:7:21:227,21,0	0/1:1,1:2:24:25,0,24	0/1:6,1:7:14:14,0,151	1/1:0,7:7:21:234,21,0	1/1:0,6:6:18:190,18,0	1/1:0,4:4:12:122,12,0	1/1:0,6:6:18:187,18,0	1/1:0,7:7:21:217,21,0	1/1:0,4:4:12:120,12,0	1/1:0,2:2:6:66,6,0	1/1:0,2:2:6:63,6,0	1/1:0,3:3:9:94,9,0	1/1:0,6:6:18:181,18,0	0/0:1,0:1:3:0,3,31	1/1:0,9:9:27:281,27,0	1/1:0,3:3:9:96,9,0	1/1:0,5:5:15:152,15,0	1/1:0,5:5:15:155,15,0	1/1:0,3:3:9:96,9,0	1/1:0,4:4:12:124,12,0	1/1:0,4:4:12:126,12,0	./.:.:.:.:.	0/0:2,0:2:3:0,3,45	0/0:6,0:6:9:0,9,134	0/0:2,0:2:3:0,3,45	1/1:0,2:2:6:55,6,0	0/0:2,0:2:3:0,3,45	0/0:2,0:2:3:0,3,45	0/0:13,0:13:39:0,39,440
chr0	189943892	.	C	T	2489.67	.	AC=16;AF=0.062;AN=258;BaseQRankSum=-0.841;DP=933;Dels=0.00;FS=2.375;HaplotypeScore=0.0659;InbreedingCoeff=0.4127;MLEAC=13;MLEAF=0.050;MQ=57.08;MQ0=0;MQRankSum=2.049;QD=25.93;ReadPosRankSum=-0.101	GT:AD:DP:GQ:PL	0/0:59,0:59:99:0,177,1889	0/0:18,0:18:54:0,54,568	0/0:15,0:15:45:0,45,472	1/1:0,54:54:99:1632,162,0	0/0:16,0:16:48:0,48,496	0/0:15,0:15:45:0,45,460	0/0:19,0:19:54:0,54,579	0/0:4,0:4:12:0,12,128	1/1:0,2:2:6:63,6,0	1/1:0,17:17:51:510,51,0	0/1:1,4:5:19:108,0,19	0/0:17,0:17:51:0,51,536	0/0:7,0:7:21:0,21,225	./.:.:.:.:.	0/0:15,0:15:45:0,45,473	0/0:21,0:21:63:0,63,631	0/0:17,0:17:48:0,48,524	0/0:4,0:4:12:0,12,133	0/0:5,0:5:15:0,15,147	0/0:11,0:11:30:0,30,329	0/0:1,0:1:3:0,3,32	0/0:11,0:11:33:0,33,336	0/0:10,0:10:27:0,27,286	0/0:20,0:20:60:0,60,624	0/0:3,0:3:9:0,9,97	0/0:14,0:14:42:0,42,442	0/0:18,0:18:54:0,54,564	0/0:3,0:3:9:0,9,97	0/0:4,0:4:12:0,12,128	0/0:19,0:19:48:0,48,530	0/0:3,0:3:9:0,9,92	0/0:2,0:2:6:0,6,65	0/0:26,0:26:78:0,78,807	0/0:6,0:6:18:0,18,195	0/0:12,0:12:33:0,33,359	0/0:2,0:2:6:0,6,69	0/0:13,0:13:36:0,36,393	0/0:8,0:8:24:0,24,248	0/0:12,0:12:36:0,36,369	0/0:4,0:4:12:0,12,124	0/0:4,0:4:12:0,12,130	0/0:14,0:14:42:0,42,434	0/0:12,0:12:36:0,36,367	0/0:21,0:21:63:0,63,660	0/0:22,0:22:63:0,63,681	0/0:15,0:15:45:0,45,477	0/0:9,0:9:27:0,27,288	0/1:4,1:5:15:15,0,111	./.:.:.:.:.	./.:.:.:.:.	1/1:0,3:3:9:89,9,0	1/1:0,5:5:12:136,12,0	1/1:0,3:3:9:95,9,0	0/0:1,0:1:3:0,3,32	0/0:4,0:4:12:0,12,129	0/0:5,0:5:15:0,15,158	0/0:1,0:1:3:0,3,31	0/0:7,0:7:21:0,21,224	0/0:2,0:2:6:0,6,61	0/0:5,0:5:15:0,15,147	0/0:6,0:6:18:0,18,182	0/0:4,0:4:12:0,12,126	0/0:3,0:3:9:0,9,89	0/0:6,0:6:18:0,18,194	0/0:4,0:4:12:0,12,122	./.:.:.:.:.	0/0:4,0:4:12:0,12,123	0/0:5,0:5:15:0,15,154	0/0:7,0:7:21:0,21,226	0/0:2,0:2:6:0,6,63	0/0:2,0:2:6:0,6,63	0/0:3,0:3:9:0,9,93	0/0:1,0:1:3:0,3,31	0/0:4,0:4:9:0,9,110	0/0:3,0:3:9:0,9,92	./.:.:.:.:.	0/0:3,0:3:9:0,9,95	0/0:5,0:5:15:0,15,158	0/0:3,0:3:6:0,6,76	0/0:3,0:3:6:0,6,80	0/0:2,0:2:6:0,6,61	0/0:1,0:1:3:0,3,31	0/0:4,0:4:12:0,12,126	0/0:5,0:5:15:0,15,155	0/0:1,0:1:3:0,3,31	0/0:7,0:7:21:0,21,236	0/0:2,0:2:6:0,6,61	0/0:6,0:6:18:0,18,192	0/0:5,0:5:12:0,12,138	0/0:3,0:3:9:0,9,96	0/0:2,0:2:6:0,6,65	0/0:1,0:1:3:0,3,32	0/0:1,0:1:3:0,3,31	0/0:3,0:3:9:0,9,96	0/0:4,0:4:12:0,12,131	0/0:2,0:2:6:0,6,67	0/0:3,0:3:9:0,9,100	./.:.:.:.:.	0/0:4,0:4:12:0,12,120	0/0:1,0:1:3:0,3,31	0/0:9,0:9:27:0,27,281	0/0:4,0:4:12:0,12,126	0/0:3,0:3:9:0,9,93	0/0:3,0:3:9:0,9,97	0/0:3,0:3:9:0,9,86	0/0:2,0:2:3:0,3,31	0/0:4,0:4:12:0,12,134	0/0:2,0:2:6:0,6,65	./.:.:.:.:.	0/0:7,0:7:21:0,21,214	0/0:5,0:5:15:0,15,159	./.:.:.:.:.	1/1:0,2:2:6:61,6,0	0/0:4,0:4:12:0,12,125	0/0:4,0:4:12:0,12,125	0/0:4,0:4:9:0,9,111	0/0:3,0:3:9:0,9,96	0/0:6,0:6:18:0,18,192	0/0:5,0:5:15:0,15,158	0/0:3,0:3:9:0,9,92	0/0:4,0:4:12:0,12,131	0/0:6,0:6:18:0,18,192	0/0:6,0:6:18:0,18,184	0/0:3,0:3:9:0,9,94	0/0:4,0:4:12:0,12,126	0/0:2,0:2:6:0,6,66	0/0:3,0:3:9:0,9,95	0/0:2,0:2:6:0,6,63	0/0:1,0:1:3:0,3,31	0/0:4,0:4:6:0,6,89	0/0:1,0:1:3:0,3,32	0/0:2,0:2:3:0,3,45	0/0:3,0:3:9:0,9,95	0/0:4,0:4:9:0,9,109	0/0:10,0:10:21:0,21,255	0/0:4,0:4:6:0,6,89	0/0:26,0:26:78:0,78,864
chr0	189943966	.	C	T	20959.4	.	AC=173;AF=0.655;AN=264;BaseQRankSum=4.905;DP=1138;Dels=0.00;FS=1.204;HaplotypeScore=0.0943;InbreedingCoeff=0.7238;MLEAC=174;MLEAF=0.659;MQ=57.94;MQ0=0;MQRankSum=0.940;QD=28.29;ReadPosRankSum=1.425	GT:AD:DP:GQ:PL	1/1:0,68:68:99:2182,204,0	0/0:28,0:28:84:0,84,849	0/0:19,0:19:54:0,54,553	0/0:42,0:42:99:0,120,1243	1/1:0,9:9:27:285,27,0	0/0:19,0:19:57:0,57,558	1/1:0,24:24:69:730,69,0	0/0:7,0:7:21:0,21,222	0/1:4,1:5:19:19,0,114	0/0:18,0:18:54:0,54,533	0/0:4,0:4:12:0,12,125	1/1:0,21:21:60:638,60,0	1/1:0,21:21:63:645,63,0	1/1:0,1:1:3:32,3,0	1/1:0,17:17:51:536,51,0	1/1:0,31:31:93:948,93,0	0/0:27,0:27:72:0,72,791	0/1:3,3:6:77:79,0,77	0/0:13,0:13:36:0,36,387	1/1:0,7:7:21:214,21,0	0/0:2,0:2:6:0,6,66	1/1:0,22:22:66:662,66,0	1/1:0,22:22:66:686,66,0	1/1:0,18:18:51:547,51,0	1/1:0,4:4:12:124,12,0	0/0:18,0:18:51:0,51,526	0/0:22,0:22:60:0,60,639	1/1:0,10:10:30:318,30,0	1/1:0,1:1:3:33,3,0	1/1:0,15:15:42:440,42,0	1/1:0,9:9:27:279,27,0	1/1:0,3:3:9:99,9,0	0/0:25,0:25:72:0,72,713	0/0:4,0:4:12:0,12,122	1/1:0,12:12:36:379,36,0	0/1:3,1:4:20:20,0,73	1/1:0,17:18:48:519,48,0	1/1:0,15:15:39:412,39,0	1/1:0,13:13:36:382,36,0	0/0:1,0:1:3:0,3,33	1/1:0,3:3:9:96,9,0	1/1:0,10:10:30:312,30,0	1/1:0,15:15:42:446,42,0	1/1:0,19:19:48:537,48,0	1/1:1,23:25:63:687,63,0	1/1:0,23:23:69:726,69,0	0/0:12,0:12:36:0,36,370	0/1:3,3:6:77:79,0,77	1/1:0,5:5:9:104,9,0	0/0:5,0:5:15:0,15,149	0/0:4,0:4:12:0,12,126	0/0:3,0:3:9:0,9,96	0/0:7,0:7:21:0,21,216	1/1:0,2:2:6:64,6,0	1/1:0,2:2:6:65,6,0	0/0:4,0:4:12:0,12,122	1/1:0,3:3:9:96,9,0	1/1:0,4:4:12:118,12,0	0/0:1,0:1:3:0,3,32	1/1:0,2:2:3:31,3,0	1/1:0,6:6:18:187,18,0	1/1:0,6:6:15:170,15,0	0/0:3,0:3:9:0,9,85	1/1:0,10:10:30:312,30,0	0/0:7,0:7:21:0,21,208	1/1:0,2:2:6:62,6,0	./.:.:.:.:.	0/0:13,0:13:39:0,39,409	1/1:0,5:5:15:163,15,0	0/0:4,0:4:12:0,12,124	0/0:1,0:1:3:0,3,31	1/1:0,2:2:6:61,6,0	./.:.:.:.:.	1/1:0,4:4:12:130,12,0	1/1:0,3:3:9:86,9,0	./.:.:.:.:.	1/1:0,6:6:12:154,12,0	1/1:0,3:3:9:97,9,0	0/0:3,0:3:9:0,9,90	0/0:5,0:5:15:0,15,148	1/1:0,3:3:9:97,9,0	0/0:1,0:1:3:0,3,31	1/1:0,4:4:12:126,12,0	1/1:0,7:7:21:225,21,0	0/0:3,0:3:9:0,9,94	1/1:0,8:8:24:260,24,0	1/1:0,2:2:6:65,6,0	1/1:0,10:10:30:304,30,0	1/1:0,5:5:15:152,15,0	0/1:7,1:8:14:14,0,138	1/1:0,3:3:9:97,9,0	0/0:3,0:3:9:0,9,88	1/1:0,2:2:6:63,6,0	1/1:0,4:4:12:115,12,0	1/1:0,3:3:9:89,9,0	1/1:0,2:2:6:62,6,0	1/1:0,8:8:24:255,24,0	./.:.:.:.:.	1/1:0,3:3:9:97,9,0	1/1:0,4:4:12:130,12,0	0/1:1,8:9:6:231,0,6	0/0:3,0:3:9:0,9,97	1/1:0,2:2:6:63,6,0	./.:.:.:.:.	1/1:0,5:5:12:141,12,0	1/1:0,5:5:15:157,15,0	0/0:2,0:2:6:0,6,63	1/1:0,3:3:9:95,9,0	0/0:7,0:7:21:0,21,208	0/0:5,0:5:15:0,15,142	1/1:0,8:8:24:253,24,0	0/0:7,0:7:21:0,21,213	0/0:4,0:4:12:0,12,120	1/1:0,1:1:3:31,3,0	1/1:0,4:4:12:121,12,0	1/1:0,4:4:12:126,12,0	1/1:0,1:1:3:32,3,0	0/0:7,0:7:21:0,21,203	1/1:0,2:2:6:61,6,0	1/1:0,1:1:3:33,3,0	1/1:0,7:7:21:218,21,0	1/1:0,7:7:21:216,21,0	1/1:0,6:6:18:185,18,0	1/1:0,5:5:12:137,12,0	1/1:0,3:3:9:89,9,0	1/1:0,7:7:21:217,21,0	1/1:0,4:4:12:129,12,0	1/1:0,6:6:18:193,18,0	1/1:0,1:1:3:32,3,0	0/1:2,4:6:36:80,0,36	1/1:0,1:1:3:32,3,0	0/0:6,0:6:15:0,15,168	1/1:0,7:7:15:184,15,0	0/0:4,0:4:9:0,9,106	1/1:0,14:14:24:317,24,0	1/1:0,4:4:6:89,6,0	0/0:24,0:24:72:0,72,774
chr0	189943978	.	C	T	21351.3	.	AC=173;AF=0.650;AN=266;BaseQRankSum=-9.253;DP=1174;Dels=0.00;FS=1.212;HaplotypeScore=0.0681;InbreedingCoeff=0.6980;MLEAC=175;MLEAF=0.658;MQ=57.95;MQ0=0;MQRankSum=1.157;QD=27.95;ReadPosRankSum=1.916	GT:AD:DP:GQ:PL	1/1:0,70:70:99:2162,210,0	0/0:31,0:31:93:0,93,1007	0/0:20,0:20:57:0,57,632	0/0:48,0:48:99:0,138,1520	1/1:0,8:8:24:251,24,0	0/0:18,0:18:54:0,54,563	1/1:0,24:24:69:704,69,0	0/0:6,0:6:18:0,18,202	0/1:3,2:5:50:50,0,84	0/0:21,0:21:63:0,63,663	0/0:2,0:2:6:0,6,65	1/1:0,23:23:69:715,69,0	1/1:0,21:21:63:651,63,0	1/1:0,1:1:3:31,3,0	1/1:0,15:15:45:459,45,0	1/1:0,32:32:96:965,96,0	0/0:29,0:29:75:0,75,859	0/1:3,4:7:74:101,0,74	0/0:12,0:12:33:0,33,362	1/1:0,7:7:21:208,21,0	0/0:2,0:2:6:0,6,65	1/1:0,23:23:69:707,69,0	1/1:0,23:23:69:704,69,0	1/1:0,20:20:54:602,54,0	1/1:0,3:3:9:90,9,0	0/0:21,0:21:63:0,63,673	0/0:21,0:21:60:0,60,637	1/1:0,8:8:24:254,24,0	1/1:0,2:2:6:62,6,0	1/1:0,15:15:42:441,42,0	1/1:0,10:10:30:300,30,0	1/1:0,3:3:9:97,9,0	0/0:28,0:28:69:0,69,790	0/0:3,0:3:9:0,9,87	1/1:0,12:12:36:371,36,0	0/1:5,1:6:14:14,0,144	1/1:0,21:21:60:621,60,0	1/1:0,15:15:42:423,42,0	1/1:0,16:16:45:486,45,0	0/0:1,0:1:3:0,3,35	1/1:0,3:3:9:82,9,0	1/1:0,15:15:45:476,45,0	1/1:0,15:15:42:434,42,0	1/1:0,19:19:48:536,48,0	1/1:0,29:29:81:863,81,0	1/1:0,23:23:69:695,69,0	0/0:11,0:11:33:0,33,349	0/1:2,5:7:46:138,0,46	1/1:0,5:5:12:135,12,0	0/0:7,0:7:21:0,21,229	0/0:3,0:3:9:0,9,95	0/0:2,0:2:6:0,6,64	0/0:7,0:7:18:0,18,205	1/1:0,2:2:6:63,6,0	1/1:0,4:4:12:132,12,0	0/1:3,1:4:18:18,0,75	1/1:0,3:3:9:91,9,0	1/1:0,4:4:12:131,12,0	0/0:2,0:2:6:0,6,65	1/1:0,3:3:9:95,9,0	1/1:0,5:5:15:151,15,0	1/1:0,5:5:12:133,12,0	0/0:3,0:3:9:0,9,93	1/1:0,7:7:21:204,21,0	0/0:8,0:8:24:0,24,258	1/1:0,2:2:6:61,6,0	0/0:1,0:1:3:0,3,35	0/0:13,0:13:39:0,39,409	1/1:0,2:2:6:61,6,0	0/0:5,0:5:15:0,15,156	0/0:2,0:2:6:0,6,63	1/1:0,4:4:12:126,12,0	./.:.:.:.:.	1/1:0,3:3:9:93,9,0	1/1:0,2:2:6:62,6,0	./.:.:.:.:.	1/1:0,6:6:12:149,12,0	1/1:0,3:3:9:95,9,0	0/0:3,0:3:9:0,9,91	0/0:5,0:5:15:0,15,160	1/1:0,3:3:9:89,9,0	0/0:1,0:1:3:0,3,32	1/1:0,5:5:15:149,15,0	1/1:0,6:6:18:181,18,0	0/0:3,0:3:9:0,9,97	1/1:0,6:6:18:184,18,0	1/1:0,1:1:3:31,3,0	1/1:0,10:10:30:304,30,0	1/1:0,4:4:12:126,12,0	0/1:6,1:7:12:12,0,160	1/1:0,1:1:3:29,3,0	0/0:2,0:2:6:0,6,60	1/1:0,2:2:6:63,6,0	1/1:0,3:3:9:89,9,0	1/1:0,4:4:12:122,12,0	1/1:0,3:3:9:96,9,0	1/1:0,9:9:27:287,27,0	./.:.:.:.:.	1/1:0,2:2:6:63,6,0	1/1:0,4:4:12:122,12,0	0/1:1,7:8:9:200,0,9	0/0:2,0:2:6:0,6,68	1/1:0,4:4:12:126,12,0	./.:.:.:.:.	1/1:0,4:4:9:108,9,0	1/1:0,6:6:18:189,18,0	0/0:3,0:3:9:0,9,104	1/1:0,4:4:12:127,12,0	0/0:8,0:8:24:0,24,249	0/0:4,0:4:12:0,12,122	1/1:0,6:6:18:178,18,0	0/0:8,0:8:24:0,24,253	0/0:4,0:4:12:0,12,124	1/1:0,3:3:9:100,9,0	1/1:0,4:4:12:122,12,0	1/1:0,3:3:9:91,9,0	1/1:0,1:1:3:32,3,0	0/0:7,0:7:21:0,21,224	1/1:0,2:2:6:58,6,0	1/1:0,2:2:6:68,6,0	1/1:0,8:8:24:256,24,0	1/1:0,8:8:24:243,24,0	1/1:0,5:5:15:153,15,0	1/1:0,6:6:15:169,15,0	1/1:0,4:4:12:122,12,0	1/1:0,7:7:21:202,21,0	1/1:0,4:4:12:124,12,0	1/1:0,5:5:15:152,15,0	1/1:0,1:1:3:33,3,0	0/1:2,4:6:36:80,0,36	1/1:0,1:1:3:31,3,0	0/0:6,0:6:15:0,15,173	1/1:0,7:7:15:181,15,0	0/0:4,0:4:9:0,9,108	0/1:1,12:13:7:260,0,7	1/1:0,6:6:12:151,12,0	0/0:23,0:23:69:0,69,774
chr0	189944434	.	A	G	2253.68	.	AC=24;AF=0.092;AN=262;BaseQRankSum=0.087;DP=991;Dels=0.00;FS=0.414;HaplotypeScore=0.1481;InbreedingCoeff=0.5851;MLEAC=20;MLEAF=0.076;MQ=58.76;MQ0=6;MQRankSum=1.592;QD=26.21;ReadPosRankSum=-0.847	GT:AD:DP:GQ:PL	0/0:63,0:63:99:0,174,1813	0/0:17,0:17:48:0,48,489	0/0:19,0:19:57:0,57,576	0/0:42,0:42:99:0,126,1264	0/0:8,0:8:24:0,24,250	0/0:18,0:18:45:0,45,488	0/0:15,0:15:42:0,42,440	0/0:1,0:1:3:0,3,35	0/0:3,0:3:9:0,9,94	0/0:22,0:22:66:0,66,673	0/0:3,0:3:9:0,9,97	0/0:15,0:15:42:0,42,446	0/0:17,0:17:48:0,48,511	0/0:1,0:1:3:0,3,30	0/0:19,0:19:54:0,54,582	0/0:16,0:16:48:0,48,478	0/0:12,0:12:36:0,36,367	0/0:2,0:2:6:0,6,66	0/0:5,0:5:15:0,15,145	0/0:2,0:2:6:0,6,57	0/0:1,0:1:3:0,3,34	1/1:0,11:11:33:339,33,0	0/0:11,0:11:30:0,30,310	0/0:27,0:27:81:0,81,814	0/0:6,0:6:18:0,18,197	0/0:18,0:18:42:0,42,458	0/0:18,0:18:48:0,48,498	0/0:3,0:3:9:0,9,95	0/0:4,0:4:12:0,12,126	0/0:20,0:20:60:0,60,603	0/0:3,0:3:9:0,9,97	0/0:3,0:3:6:0,6,61	0/0:18,0:18:54:0,54,559	0/0:2,0:2:6:0,6,53	1/1:1,15:16:14:442,14,0	0/0:6,0:6:18:0,18,188	0/0:20,0:20:60:0,60,613	0/0:8,0:8:24:0,24,252	0/0:11,0:11:30:0,30,317	0/0:2,0:2:6:0,6,61	0/0:4,0:4:9:0,9,92	0/0:16,0:16:48:0,48,501	0/0:18,0:18:48:0,48,512	0/0:14,0:14:39:0,39,422	0/0:19,0:19:57:0,57,606	1/1:0,24:24:72:747,72,0	0/0:10,0:10:27:0,27,281	0/0:4,0:4:12:0,12,130	0/0:1,0:1:3:0,3,30	0/0:6,0:6:18:0,18,191	./.:.:.:.:.	0/0:1,0:1:3:0,3,31	0/0:4,0:4:9:0,9,92	0/0:3,0:3:9:0,9,91	0/0:2,0:2:6:0,6,65	0/0:2,0:2:6:0,6,59	0/0:2,0:2:6:0,6,66	0/0:7,0:7:21:0,21,210	0/0:2,0:2:6:0,6,59	0/0:2,0:3:6:0,6,61	0/0:4,0:4:12:0,12,118	0/0:4,0:4:12:0,12,127	0/0:8,0:8:24:0,24,255	0/0:2,0:2:6:0,6,62	0/0:7,0:7:18:0,18,185	0/0:4,0:4:12:0,12,127	0/0:2,0:2:6:0,6,58	0/0:5,0:5:15:0,15,157	0/0:8,0:8:21:0,21,228	0/0:8,0:8:24:0,24,247	0/0:1,0:1:3:0,3,32	1/1:0,3:3:9:93,9,0	0/0:3,0:3:9:0,9,91	0/0:4,0:4:12:0,12,123	0/0:3,0:3:9:0,9,97	0/0:3,0:3:9:0,9,92	0/0:3,0:3:9:0,9,89	1/1:0,2:2:6:60,6,0	0/0:2,0:2:6:0,6,59	0/0:2,0:2:6:0,6,58	0/0:3,0:3:9:0,9,92	./.:.:.:.:.	0/0:4,0:4:12:0,12,123	1/1:0,3:3:9:97,9,0	0/0:3,0:3:9:0,9,91	0/0:9,0:9:27:0,27,281	0/0:1,0:1:3:0,3,34	0/0:3,0:3:9:0,9,92	0/0:4,0:4:12:0,12,122	0/0:2,0:2:6:0,6,67	0/0:2,0:2:6:0,6,59	0/0:2,0:2:6:0,6,61	./.:.:.:.:.	0/0:4,0:4:12:0,12,115	0/0:3,0:3:9:0,9,93	0/0:3,0:3:9:0,9,94	0/0:6,0:6:18:0,18,195	0/0:3,0:3:9:0,9,89	0/0:1,0:1:3:0,3,29	./.:.:.:.:.	0/0:6,0:6:18:0,18,190	0/0:1,0:1:3:0,3,31	0/0:5,0:5:15:0,15,149	0/0:3,0:3:9:0,9,96	0/0:2,0:2:6:0,6,64	0/0:2,0:2:6:0,6,63	0/0:9,0:9:24:0,24,255	1/1:0,5:5:15:153,15,0	0/0:7,0:7:18:0,18,185	0/0:1,0:1:3:0,3,29	0/0:8,0:8:24:0,24,237	0/0:7,0:7:18:0,18,190	0/0:7,0:7:21:0,21,223	0/0:7,0:7:21:0,21,211	0/0:4,0:4:12:0,12,132	0/0:8,0:8:24:0,24,253	0/0:2,0:2:6:0,6,63	./.:.:.:.:.	1/1:0,3:3:9:89,9,0	1/1:0,4:4:12:123,12,0	0/0:3,0:3:9:0,9,84	0/0:4,0:4:12:0,12,124	1/1:1,7:8:18:198,18,0	1/1:0,2:2:6:57,6,0	1/1:0,5:5:15:158,15,0	0/0:3,0:4:9:0,9,93	0/0:5,0:5:15:0,15,154	0/0:12,0:12:33:0,33,348	0/0:8,0:8:24:0,24,245	0/0:2,0:2:3:0,3,45	./.:.:.:.:.	0/0:6,0:6:12:0,12,152	0/0:8,0:9:12:0,12,179	0/0:4,0:4:9:0,9,108	0/0:2,0:2:3:0,3,45	0/0:5,0:5:9:0,9,119	0/0:37,0:37:84:0,84,940
chr0	189945671	.	G	T	13406.1	.	AC=167;AF=0.663;AN=252;BaseQRankSum=-4.210;DP=732;Dels=0.00;FS=0.000;HaplotypeScore=0.0652;InbreedingCoeff=0.6779;MLEAC=165;MLEAF=0.655;MQ=58.19;MQ0=0;MQRankSum=2.367;QD=27.64;ReadPosRankSum=0.527	GT:AD:DP:GQ:PL	1/1:0,45:45:99:1352,129,0	0/0:9,0:9:27:0,27,287	0/0:6,0:6:18:0,18,191	0/0:34,0:34:99:0,99,1051	1/1:0,6:6:18:182,18,0	0/0:9,0:9:27:0,27,279	1/1:0,8:8:24:242,24,0	0/0:3,0:3:9:0,9,89	0/1:5,1:6:14:14,0,145	0/0:12,0:12:36:0,36,372	0/0:2,0:2:6:0,6,63	1/1:0,12:12:36:360,36,0	1/1:0,12:12:36:373,36,0	1/1:0,2:2:6:64,6,0	1/1:0,16:16:45:485,45,0	1/1:0,11:11:33:338,33,0	0/0:16,0:16:42:0,42,468	0/1:1,5:6:20:111,0,20	0/0:3,0:3:9:0,9,94	1/1:0,3:3:9:93,9,0	0/0:4,0:4:12:0,12,134	1/1:0,11:11:33:330,33,0	1/1:0,10:10:30:302,30,0	1/1:0,15:15:45:462,45,0	./.:.:.:.:.	0/0:13,0:13:36:0,36,388	0/0:5,0:5:15:0,15,160	1/1:0,3:3:9:87,9,0	1/1:0,2:2:6:65,6,0	1/1:0,15:15:45:456,45,0	1/1:0,2:2:3:32,3,0	1/1:0,5:5:15:155,15,0	0/0:9,0:9:24:0,24,266	0/0:4,2:6:12:0,12,138	1/1:0,14:14:39:405,39,0	0/0:4,0:4:12:0,12,132	1/1:0,8:8:24:241,24,0	1/1:0,11:11:33:331,33,0	1/1:0,8:8:24:247,24,0	0/0:4,0:4:12:0,12,134	1/1:0,8:8:24:260,24,0	1/1:0,8:8:24:245,24,0	1/1:0,12:12:33:358,33,0	1/1:0,7:7:21:215,21,0	1/1:0,15:15:45:455,45,0	1/1:0,15:15:45:453,45,0	0/0:4,0:4:12:0,12,134	1/1:0,4:4:12:132,12,0	./.:.:.:.:.	./.:.:.:.:.	./.:.:.:.:.	0/0:3,0:3:6:0,6,76	0/0:4,0:4:12:0,12,128	1/1:0,1:1:3:32,3,0	1/1:0,3:3:9:91,9,0	0/0:2,1:3:6:0,6,65	1/1:0,3:3:9:94,9,0	1/1:0,6:6:15:174,15,0	./.:.:.:.:.	1/1:0,1:1:3:30,3,0	1/1:0,1:1:3:33,3,0	1/1:0,1:1:3:30,3,0	0/0:6,0:6:18:0,18,189	1/1:0,2:2:6:59,6,0	0/0:3,0:3:9:0,9,92	1/1:0,5:5:15:158,15,0	0/0:3,0:3:9:0,9,95	0/0:5,0:5:15:0,15,149	1/1:0,3:3:9:94,9,0	0/1:3,2:5:48:48,0,75	0/0:4,0:4:12:0,12,124	1/1:0,2:2:6:61,6,0	1/1:0,3:3:9:89,9,0	1/1:0,6:6:18:178,18,0	1/1:0,4:4:12:120,12,0	./.:.:.:.:.	1/1:0,5:5:9:118,9,0	1/1:0,2:2:3:45,3,0	./.:.:.:.:.	0/0:6,0:6:18:0,18,188	./.:.:.:.:.	0/0:5,0:5:15:0,15,153	1/1:0,7:7:21:235,21,0	1/1:0,5:5:15:159,15,0	0/0:2,0:2:6:0,6,63	0/1:1,5:6:16:139,0,16	1/1:0,1:1:3:34,3,0	1/1:0,2:2:6:61,6,0	1/1:0,1:1:3:32,3,0	0/0:4,0:4:12:0,12,134	1/1:0,1:1:3:34,3,0	0/0:3,0:3:9:0,9,96	1/1:0,2:2:6:59,6,0	1/1:0,1:1:3:32,3,0	1/1:0,1:1:3:31,3,0	./.:.:.:.:.	1/1:0,4:4:12:130,12,0	0/0:2,0:2:6:0,6,59	1/1:0,1:1:3:29,3,0	1/1:0,3:3:9:86,9,0	1/1:0,6:6:15:158,15,0	0/0:2,0:2:6:0,6,65	1/1:0,1:1:3:32,3,0	1/1:0,3:3:9:98,9,0	1/1:0,2:2:6:63,6,0	1/1:0,6:6:18:179,18,0	0/0:4,0:4:12:0,12,133	1/1:0,3:3:9:96,9,0	0/0:1,0:1:3:0,3,35	./.:.:.:.:.	1/1:0,4:4:12:116,12,0	0/0:1,0:1:3:0,3,35	0/0:8,0:8:24:0,24,240	1/1:0,5:5:15:145,15,0	1/1:0,6:6:18:181,18,0	1/1:0,1:1:3:32,3,0	1/1:0,1:1:3:34,3,0	0/0:3,0:3:9:0,9,96	1/1:0,3:3:9:89,9,0	./.:.:.:.:.	1/1:0,2:2:6:62,6,0	1/1:0,1:1:3:29,3,0	1/1:0,6:6:18:182,18,0	1/1:0,3:3:9:89,9,0	1/1:0,2:2:3:45,3,0	1/1:0,4:4:12:116,12,0	1/1:0,5:5:15:153,15,0	1/1:0,4:4:12:123,12,0	1/1:0,1:1:3:32,3,0	0/1:2,8:10:27:177,0,27	1/1:0,2:2:3:45,3,0	0/0:3,0:3:9:0,9,85	1/1:0,4:4:6:89,6,0	0/0:5,0:5:9:0,9,121	1/1:0,8:8:12:179,12,0	1/1:0,4:4:6:89,6,0	0/0:24,0:24:69:0,69,760
chr0	189956150	.	T	A	2633.94	.	AC=29;AF=0.118;AN=246;BaseQRankSum=4.343;DP=831;Dels=0.00;FS=8.974;HaplotypeScore=0.0625;InbreedingCoeff=0.5806;MLEAC=26;MLEAF=0.106;MQ=59.45;MQ0=0;MQRankSum=0.293;QD=26.88;ReadPosRankSum=0.604	GT:AD:DP:GQ:PL	0/0:47,0:47:99:0,141,1474	0/0:20,0:20:60:0,60,604	1/1:0,19:19:54:583,54,0	0/0:31,0:31:93:0,93,932	0/0:10,0:10:27:0,27,284	0/0:11,0:11:33:0,33,335	0/0:10,0:10:30:0,30,296	0/0:1,0:1:3:0,3,32	0/0:3,0:3:9:0,9,97	0/0:14,0:14:42:0,42,414	0/0:5,0:5:15:0,15,162	0/0:17,0:17:42:0,42,468	0/0:12,0:12:33:0,33,356	0/0:1,0:1:3:0,3,31	0/0:21,0:21:57:0,57,605	0/0:16,0:16:45:0,45,471	0/0:19,0:19:54:0,54,552	0/0:1,0:1:3:0,3,31	0/0:10,0:10:27:0,27,285	0/0:6,0:6:18:0,18,175	./.:.:.:.:.	0/0:4,0:4:12:0,12,116	1/1:0,17:17:48:513,48,0	0/0:13,0:13:39:0,39,395	0/0:2,0:2:6:0,6,61	0/0:10,0:10:27:0,27,284	0/0:13,0:13:39:0,39,401	0/0:1,0:1:3:0,3,32	0/0:1,0:1:3:0,3,34	0/0:14,0:14:36:0,36,402	0/0:3,0:3:9:0,9,93	0/0:3,0:3:9:0,9,92	0/0:6,0:6:18:0,18,176	0/0:2,0:2:6:0,6,64	0/0:18,0:18:54:0,54,545	./.:.:.:.:.	0/0:14,0:14:42:0,42,436	0/0:12,0:12:30:0,30,341	0/0:8,0:8:24:0,24,240	./.:.:.:.:.	0/0:5,0:5:15:0,15,151	0/0:10,0:10:30:0,30,306	0/0:18,0:18:54:0,54,541	0/0:14,0:14:42:0,42,423	1/1:0,15:15:45:453,45,0	0/0:25,0:25:69:0,69,743	1/1:0,7:7:21:226,21,0	0/0:4,0:4:12:0,12,125	0/0:5,0:5:15:0,15,148	0/0:4,0:4:9:0,9,105	0/0:2,0:2:6:0,6,59	0/0:3,0:3:9:0,9,91	0/0:5,0:5:15:0,15,151	0/0:1,0:1:3:0,3,30	0/0:4,0:4:12:0,12,124	0/0:1,0:1:3:0,3,34	0/0:4,0:4:12:0,12,122	0/0:5,0:5:15:0,15,152	0/0:1,0:1:3:0,3,33	0/0:6,0:6:18:0,18,180	0/0:4,0:4:12:0,12,124	0/0:1,0:1:3:0,3,28	0/0:3,0:3:9:0,9,97	0/0:2,0:2:6:0,6,62	0/0:5,0:5:12:0,12,135	0/0:5,0:5:12:0,12,136	0/0:3,0:3:6:0,6,76	0/0:6,0:6:18:0,18,184	0/0:1,0:1:3:0,3,22	./.:.:.:.:.	0/0:3,0:3:9:0,9,88	0/0:7,0:7:18:0,18,196	./.:.:.:.:.	0/0:8,0:8:24:0,24,237	0/0:3,0:3:9:0,9,87	0/0:5,0:5:12:0,12,136	./.:.:.:.:.	0/1:1,4:5:19:109,0,19	0/0:1,0:1:3:0,3,31	0/0:1,0:1:3:0,3,29	0/0:2,0:2:6:0,6,59	0/0:2,0:2:6:0,6,62	./.:.:.:.:.	1/1:0,4:4:12:129,12,0	0/0:1,0:1:3:0,3,32	0/0:2,0:2:6:0,6,67	0/0:5,0:5:12:0,12,140	0/0:5,0:5:15:0,15,159	0/0:6,0:6:18:0,18,183	0/0:6,0:6:18:0,18,187	0/0:7,0:7:18:0,18,202	0/0:3,0:3:9:0,9,91	./.:.:.:.:.	./.:.:.:.:.	0/0:3,0:3:9:0,9,95	0/0:4,0:4:12:0,12,126	0/0:7,0:7:21:0,21,218	0/0:3,0:3:9:0,9,97	0/0:4,0:4:12:0,12,120	./.:.:.:.:.	0/0:4,0:4:12:0,12,131	0/0:2,0:2:6:0,6,59	0/0:3,0:3:9:0,9,89	./.:.:.:.:.	1/1:0,1:1:3:31,3,0	1/1:0,4:4:12:123,12,0	0/0:2,0:2:6:0,6,63	0/0:4,0:4:12:0,12,118	0/0:1,0:1:3:0,3,29	0/0:4,0:4:12:0,12,118	0/0:6,0:6:18:0,18,177	0/0:1,0:1:3:0,3,28	0/0:7,0:7:21:0,21,212	0/0:8,0:8:24:0,24,232	0/0:9,0:9:27:0,27,279	0/0:2,0:2:6:0,6,64	0/0:5,0:5:15:0,15,161	0/0:3,0:3:9:0,9,92	0/0:2,0:2:6:0,6,63	1/1:0,4:4:12:129,12,0	0/0:4,0:4:12:0,12,123	0/0:6,0:6:18:0,18,189	1/1:0,6:6:18:178,18,0	1/1:0,1:1:3:31,3,0	1/1:0,2:2:6:59,6,0	1/1:0,4:4:12:119,12,0	0/0:3,0:3:9:0,9,89	1/1:0,8:8:24:250,24,0	1/1:0,1:1:3:31,3,0	0/0:2,0:2:3:0,3,45	./.:.:.:.:.	0/0:2,0:2:6:0,6,62	0/0:2,0:2:3:0,3,45	./.:.:.:.:.	./.:.:.:.:.	0/0:4,0:4:9:0,9,104	0/0:33,0:33:99:0,99,1103
chr0	189956172	.	C	T	2606.42	.	AC=27;AF=0.107;AN=252;BaseQRankSum=4.342;DP=873;Dels=0.00;FS=3.547;HaplotypeScore=0.0839;InbreedingCoeff=0.5551;MLEAC=24;MLEAF=0.095;MQ=59.49;MQ0=0;MQRankSum=-0.301;QD=27.73;ReadPosRankSum=0.789	GT:AD:DP:GQ:PL	0/0:55,0:55:99:0,165,1738	0/0:23,0:23:69:0,69,702	1/1:0,21:21:63:679,63,0	0/0:37,0:37:99:0,111,1135	0/0:10,0:10:24:0,24,263	0/0:10,0:10:30:0,30,311	0/0:11,0:11:33:0,33,350	0/0:1,0:1:3:0,3,32	0/0:2,0:2:6:0,6,66	0/0:13,0:13:36:0,36,364	0/0:5,0:5:15:0,15,154	0/0:14,0:14:39:0,39,416	0/0:14,0:14:39:0,39,417	0/0:1,0:1:3:0,3,32	0/0:19,0:19:51:0,51,547	0/0:19,0:19:48:0,48,542	0/0:19,0:19:54:0,54,572	0/0:1,0:1:3:0,3,32	0/0:11,0:11:30:0,30,326	0/0:6,0:6:18:0,18,178	0/0:1,0:1:3:0,3,32	0/0:7,0:7:18:0,18,205	1/1:0,17:17:51:540,51,0	0/0:13,0:13:39:0,39,403	0/0:1,0:1:3:0,3,33	0/0:11,0:11:30:0,30,329	0/0:12,0:12:36:0,36,363	0/0:1,0:1:3:0,3,31	./.:.:.:.:.	0/0:16,0:16:42:0,42,460	0/0:1,0:1:3:0,3,32	0/0:4,0:4:12:0,12,130	0/0:6,0:6:18:0,18,181	0/0:3,0:3:9:0,9,91	0/0:22,0:22:66:0,66,675	0/0:2,0:2:6:0,6,61	0/0:16,0:16:45:0,45,482	0/0:11,0:11:30:0,30,315	0/0:11,0:11:33:0,33,336	0/0:1,0:1:3:0,3,30	0/0:5,0:5:15:0,15,160	0/0:9,0:9:27:0,27,273	0/0:19,0:19:57:0,57,597	0/0:15,0:15:42:0,42,432	1/1:0,12:12:36:382,36,0	0/0:24,0:24:66:0,66,690	1/1:0,9:9:27:279,27,0	0/0:5,0:5:15:0,15,162	0/0:5,0:5:15:0,15,159	0/0:4,0:4:9:0,9,106	0/0:2,0:2:6:0,6,59	0/0:5,0:5:15:0,15,147	0/0:6,0:6:18:0,18,179	0/0:1,0:1:3:0,3,32	0/0:6,0:6:15:0,15,169	0/0:1,0:1:3:0,3,31	0/0:4,0:4:12:0,12,118	0/0:5,0:5:15:0,15,156	0/0:1,0:1:3:0,3,25	0/0:3,0:3:9:0,9,88	0/0:3,0:3:9:0,9,94	0/0:1,0:1:3:0,3,33	0/0:3,0:3:9:0,9,86	0/0:3,0:3:9:0,9,93	0/0:5,0:5:12:0,12,137	0/0:6,0:6:15:0,15,169	0/0:3,0:3:6:0,6,76	0/0:5,0:5:15:0,15,161	0/0:1,0:1:3:0,3,32	0/0:1,0:1:3:0,3,32	0/0:4,0:4:12:0,12,126	0/0:8,0:8:18:0,18,215	0/0:1,0:1:3:0,3,33	0/0:9,0:9:27:0,27,275	0/0:4,0:4:12:0,12,120	0/0:5,0:5:12:0,12,136	0/0:1,0:1:3:0,3,33	0/1:1,3:4:20:81,0,20	0/0:1,0:1:3:0,3,33	0/0:1,0:1:3:0,3,32	0/0:3,0:3:9:0,9,94	0/0:2,0:2:6:0,6,63	./.:.:.:.:.	1/1:0,4:4:12:126,12,0	./.:.:.:.:.	0/0:3,0:3:9:0,9,97	0/0:4,0:4:12:0,12,121	0/0:5,0:5:15:0,15,153	0/0:5,0:5:15:0,15,157	0/0:7,0:7:21:0,21,213	0/0:6,0:6:18:0,18,187	0/0:3,0:3:9:0,9,91	./.:.:.:.:.	./.:.:.:.:.	0/0:3,0:3:9:0,9,90	0/0:4,0:4:12:0,12,120	0/0:8,0:8:24:0,24,248	0/0:4,0:4:12:0,12,121	0/0:3,0:3:9:0,9,89	./.:.:.:.:.	0/0:6,0:6:18:0,18,181	0/0:2,0:2:6:0,6,63	0/0:4,0:4:12:0,12,129	./.:.:.:.:.	1/1:0,1:1:3:32,3,0	1/1:0,2:2:6:63,6,0	0/0:2,0:2:6:0,6,59	0/0:4,0:4:12:0,12,112	0/0:2,0:2:6:0,6,64	0/0:5,0:5:12:0,12,134	0/0:6,0:6:18:0,18,180	0/0:2,0:2:6:0,6,65	0/0:7,0:7:21:0,21,219	0/0:7,0:7:21:0,21,208	0/0:9,0:9:27:0,27,272	0/0:2,0:2:6:0,6,61	0/0:5,0:5:15:0,15,149	0/0:3,0:3:9:0,9,93	0/0:3,0:3:9:0,9,91	1/1:0,4:4:12:128,12,0	0/0:5,0:5:12:0,12,140	0/0:5,0:5:15:0,15,156	1/1:0,6:6:18:186,18,0	./.:.:.:.:.	1/1:0,2:2:6:59,6,0	1/1:0,3:3:9:94,9,0	0/0:4,0:4:12:0,12,125	1/1:0,8:8:24:243,24,0	1/1:0,1:1:3:32,3,0	0/0:2,0:2:3:0,3,45	./.:.:.:.:.	0/0:2,0:2:6:0,6,58	0/0:2,0:2:3:0,3,45	./.:.:.:.:.	./.:.:.:.:.	0/0:3,0:3:6:0,6,74	0/0:31,0:31:93:0,93,997
chr0	189960877	.	T	A	1049.87	.	AC=16;AF=0.065;AN=248;BaseQRankSum=-0.453;DP=962;Dels=0.00;FS=9.998;HaplotypeScore=0.0699;InbreedingCoeff=0.4865;MLEAC=13;MLEAF=0.052;MQ=59.66;MQ0=0;MQRankSum=-0.175;QD=25.61;ReadPosRankSum=0.262	GT:AD:DP:GQ:PL	0/0:55,0:55:99:0,165,1787	0/0:31,0:31:90:0,90,965	0/0:17,0:17:48:0,48,525	0/0:49,0:49:99:0,147,1517	0/0:17,0:17:51:0,51,545	0/0:10,0:10:30:0,30,310	0/0:14,0:14:42:0,42,434	1/1:0,2:2:6:59,6,0	0/0:2,0:2:6:0,6,61	0/0:16,0:16:48:0,48,504	0/0:2,0:2:6:0,6,65	0/0:17,0:17:48:0,48,528	0/0:9,0:9:27:0,27,290	./.:.:.:.:.	0/0:19,0:19:54:0,54,588	0/0:20,0:20:54:0,54,605	0/0:15,0:15:45:0,45,477	./.:.:.:.:.	1/1:0,9:9:24:265,24,0	0/0:2,0:2:6:0,6,57	./.:.:.:.:.	0/0:11,0:11:33:0,33,336	0/0:14,0:14:42:0,42,446	0/0:23,0:23:69:0,69,728	0/0:2,0:2:6:0,6,66	0/0:15,0:15:45:0,45,478	0/0:21,0:21:57:0,57,628	0/0:3,0:3:9:0,9,92	0/0:2,0:2:6:0,6,63	0/0:14,0:14:39:0,39,432	0/0:4,0:4:12:0,12,127	./.:.:.:.:.	0/0:13,0:13:33:0,33,374	./.:.:.:.:.	0/0:18,0:18:51:0,51,552	0/0:4,0:4:12:0,12,129	0/0:19,0:19:54:0,54,571	0/0:5,0:5:15:0,15,153	0/0:9,0:9:27:0,27,287	0/0:5,0:5:15:0,15,162	0/0:2,0:2:6:0,6,63	0/0:13,0:13:36:0,36,367	0/0:14,0:14:39:0,39,429	0/0:24,0:24:66:0,66,725	0/0:19,0:19:54:0,54,590	0/0:13,0:13:36:0,36,394	0/0:15,0:15:45:0,45,485	0/0:2,0:2:6:0,6,67	./.:.:.:.:.	0/0:3,0:3:9:0,9,99	./.:.:.:.:.	0/0:5,0:5:15:0,15,153	0/0:2,0:2:6:0,6,61	0/0:2,0:2:6:0,6,67	0/0:7,0:7:21:0,21,219	./.:.:.:.:.	0/0:5,0:5:15:0,15,161	0/0:3,0:3:9:0,9,92	0/0:2,0:2:6:0,6,59	0/0:1,0:1:3:0,3,31	0/0:4,0:4:12:0,12,126	0/0:3,0:3:9:0,9,90	0/0:9,0:9:27:0,27,276	0/0:3,0:3:9:0,9,97	0/0:8,0:8:24:0,24,246	0/0:4,0:4:12:0,12,126	1/1:0,2:2:6:67,6,0	0/0:4,0:4:12:0,12,125	0/0:1,0:1:3:0,3,34	./.:.:.:.:.	1/1:0,1:1:3:30,3,0	0/0:2,0:2:6:0,6,65	0/0:1,0:1:3:0,3,32	0/0:4,0:4:12:0,12,120	0/0:4,0:4:12:0,12,122	0/0:5,0:5:15:0,15,159	0/0:6,0:6:12:0,12,154	./.:.:.:.:.	0/0:2,0:2:6:0,6,61	1/1:0,10:10:30:320,30,0	0/0:2,0:2:6:0,6,61	0/0:1,0:1:3:0,3,30	./.:.:.:.:.	0/0:3,0:3:9:0,9,94	0/0:3,0:3:9:0,9,95	0/0:3,0:3:9:0,9,93	0/0:1,0:1:3:0,3,33	0/0:7,0:7:21:0,21,207	0/0:9,0:9:24:0,24,275	1/1:0,6:6:18:185,18,0	./.:.:.:.:.	0/0:2,0:2:6:0,6,63	0/0:6,0:6:18:0,18,183	0/0:2,0:2:6:0,6,62	0/0:3,0:3:9:0,9,95	0/0:1,0:1:3:0,3,30	0/0:5,0:5:15:0,15,158	0/0:2,0:2:6:0,6,64	0/0:4,0:4:12:0,12,126	0/0:3,0:3:9:0,9,97	0/0:3,0:3:9:0,9,95	0/0:3,0:3:9:0,9,95	0/0:6,0:6:18:0,18,199	./.:.:.:.:.	0/0:3,0:3:9:0,9,94	0/0:4,0:4:12:0,12,124	1/1:0,5:5:15:161,15,0	0/0:7,0:7:18:0,18,202	0/0:1,0:1:3:0,3,32	0/0:1,0:1:3:0,3,30	0/0:7,0:7:18:0,18,203	0/0:1,0:1:3:0,3,32	0/0:11,0:11:33:0,33,338	0/0:4,0:4:12:0,12,126	0/0:11,0:11:33:0,33,350	0/0:6,0:6:18:0,18,196	0/0:5,0:5:15:0,15,160	1/1:0,6:6:18:186,18,0	0/0:3,0:3:9:0,9,95	0/0:1,0:1:3:0,3,32	0/0:1,0:1:3:0,3,31	0/0:3,0:3:9:0,9,97	0/0:9,0:9:24:0,24,268	0/0:4,0:4:12:0,12,122	0/0:3,0:3:9:0,9,92	0/0:5,0:5:12:0,12,130	0/0:3,0:3:6:0,6,79	0/0:2,0:2:6:0,6,63	0/0:2,0:2:6:0,6,63	0/0:4,0:4:6:0,6,89	0/0:2,0:2:3:0,3,45	0/0:2,0:2:3:0,3,32	0/0:22,0:22:36:0,36,509	0/0:10,0:10:15:0,15,194	0/0:8,0:8:12:0,12,179	0/0:8,0:8:12:0,12,179	0/0:30,0:30:90:0,90,1021
chr0	189960901	.	A	G	1562.39	.	AC=20;AF=0.078;AN=258;BaseQRankSum=0.065;DP=811;Dels=0.00;FS=0.000;HaplotypeScore=0.2428;InbreedingCoeff=0.4403;MLEAC=17;MLEAF=0.066;MQ=59.53;MQ0=0;MQRankSum=1.226;QD=26.04;ReadPosRankSum=0.436	GT:AD:DP:GQ:PL	0/0:53,0:53:99:0,159,1660	0/0:27,0:27:81:0,81,837	0/0:11,0:11:30:0,30,328	0/0:38,0:38:99:0,114,1154	0/0:13,0:13:39:0,39,410	0/0:8,0:8:21:0,21,219	0/0:12,0:12:36:0,36,381	0/0:2,0:2:6:0,6,63	0/0:2,0:2:6:0,6,61	0/0:13,0:13:39:0,39,399	0/0:2,0:2:6:0,6,63	0/0:12,0:12:33:0,33,357	0/0:9,0:9:27:0,27,290	./.:.:.:.:.	0/0:14,0:14:42:0,42,441	0/0:12,0:12:33:0,33,355	0/0:13,0:13:39:0,39,411	./.:.:.:.:.	0/0:8,0:8:24:0,24,251	0/0:1,0:1:3:0,3,32	./.:.:.:.:.	1/1:0,10:10:30:304,30,0	0/0:11,0:11:33:0,33,338	0/0:21,0:21:57:0,57,621	0/0:3,0:3:9:0,9,96	0/0:11,0:11:33:0,33,343	0/0:14,0:14:39:0,39,420	0/0:1,0:1:3:0,3,32	0/0:1,0:1:3:0,3,32	0/0:9,0:9:27:0,27,268	0/0:1,0:1:3:0,3,32	0/0:1,0:1:3:0,3,32	0/0:7,0:7:18:0,18,198	0/0:2,0:2:6:0,6,57	1/1:0,20:20:57:612,57,0	0/0:3,0:3:9:0,9,97	0/0:16,0:17:48:0,48,488	0/0:4,0:4:12:0,12,127	0/0:9,0:9:24:0,24,271	0/0:5,0:5:15:0,15,153	0/0:1,0:1:3:0,3,33	0/0:9,0:10:27:0,27,279	0/0:8,0:8:24:0,24,247	0/0:14,0:14:42:0,42,435	0/0:14,0:14:39:0,39,408	0/0:9,0:9:27:0,27,279	0/0:11,0:11:33:0,33,339	0/0:2,0:2:6:0,6,65	./.:.:.:.:.	0/0:5,0:5:12:0,12,140	./.:.:.:.:.	0/0:2,0:2:6:0,6,57	0/0:2,0:2:6:0,6,61	0/0:5,0:5:15:0,15,163	0/0:6,0:6:18:0,18,182	0/0:1,0:1:3:0,3,30	0/0:3,0:3:9:0,9,93	0/0:3,0:3:9:0,9,92	0/0:2,0:2:6:0,6,63	0/0:1,0:1:3:0,3,31	0/0:3,0:3:9:0,9,94	0/0:3,0:3:9:0,9,91	0/0:8,0:8:24:0,24,249	0/0:2,0:2:6:0,6,61	0/0:7,0:7:21:0,21,220	0/0:2,0:2:6:0,6,59	0/0:3,0:3:9:0,9,95	0/0:6,0:6:18:0,18,186	0/0:1,0:1:3:0,3,32	./.:.:.:.:.	0/0:1,0:1:3:0,3,30	0/0:2,0:2:6:0,6,64	./.:.:.:.:.	0/0:7,0:7:18:0,18,200	0/0:5,0:5:12:0,12,126	0/0:6,0:6:15:0,15,168	0/0:5,0:5:9:0,9,118	1/1:0,1:1:3:23,3,0	0/0:2,0:2:6:0,6,59	0/0:9,0:9:27:0,27,276	0/0:1,0:1:3:0,3,30	0/0:1,0:1:3:0,3,29	0/0:1,0:1:3:0,3,33	1/1:0,3:3:9:93,9,0	0/0:1,0:1:3:0,3,29	0/0:1,0:1:3:0,3,34	0/0:1,0:1:3:0,3,32	0/0:4,0:4:12:0,12,126	0/0:7,0:7:18:0,18,192	0/0:5,0:5:15:0,15,159	0/0:1,0:1:3:0,3,33	0/0:1,0:1:3:0,3,29	0/0:6,0:6:18:0,18,178	0/0:4,0:4:12:0,12,129	0/0:2,0:2:6:0,6,59	0/0:2,0:2:6:0,6,65	0/0:3,0:3:9:0,9,97	0/0:2,0:2:6:0,6,59	0/0:3,0:3:9:0,9,91	0/0:3,0:3:9:0,9,89	0/0:2,0:2:6:0,6,64	0/0:3,0:3:9:0,9,86	0/0:4,0:4:12:0,12,130	./.:.:.:.:.	0/0:1,0:1:3:0,3,32	0/0:6,0:6:15:0,15,172	0/0:1,0:1:3:0,3,32	1/1:0,7:7:18:200,18,0	0/0:1,0:1:3:0,3,33	0/0:1,0:1:3:0,3,32	0/0:6,0:6:18:0,18,189	0/0:1,0:1:3:0,3,33	0/0:8,0:8:24:0,24,240	0/0:5,0:5:15:0,15,158	0/0:10,0:10:30:0,30,309	0/0:4,0:4:12:0,12,122	0/0:4,0:4:12:0,12,122	0/0:3,0:3:9:0,9,92	1/1:0,1:1:3:32,3,0	1/1:0,1:1:3:32,3,0	0/0:1,0:1:3:0,3,30	0/0:3,0:3:9:0,9,96	1/1:0,9:9:24:263,24,0	1/1:0,5:5:15:160,15,0	1/1:0,3:3:9:95,9,0	0/0:7,0:7:18:0,18,192	0/0:2,0:2:6:0,6,68	0/0:2,0:2:6:0,6,59	0/0:1,0:1:3:0,3,31	0/0:4,0:4:6:0,6,89	0/0:2,0:2:3:0,3,45	0/0:2,0:2:6:0,6,62	0/0:22,0:22:36:0,36,508	0/0:8,0:10:15:0,15,195	0/0:8,0:8:12:0,12,179	0/0:8,0:8:12:0,12,179	0/0:29,0:29:87:0,87,996
chr0	189960942	.	T	A	1638.63	.	AC=27;AF=0.107;AN=252;BaseQRankSum=-1.347;DP=1063;Dels=0.00;FS=0.000;HaplotypeScore=0.2609;InbreedingCoeff=0.5863;MLEAC=22;MLEAF=0.087;MQ=59.66;MQ0=0;MQRankSum=-1.170;QD=25.60;ReadPosRankSum=-0.293	GT:AD:DP:GQ:PL	0/0:69,0:69:99:0,208,2246	0/0:34,0:34:99:0,102,1079	0/0:13,0:13:39:0,39,409	0/0:56,0:56:99:0,168,1792	0/0:20,0:20:60:0,60,612	0/0:12,0:12:36:0,36,375	0/0:16,0:16:48:0,48,494	0/0:1,0:1:3:0,3,34	./.:.:.:.:.	0/0:19,0:19:57:0,57,613	./.:.:.:.:.	0/0:24,0:24:63:0,63,697	0/0:14,0:14:42:0,42,439	0/0:1,0:1:3:0,3,32	0/0:20,0:20:60:0,60,626	1/1:0,16:16:48:503,48,0	0/0:15,0:15:45:0,45,463	./.:.:.:.:.	0/0:10,0:10:24:0,24,273	0/0:2,0:2:6:0,6,62	0/0:1,0:1:3:0,3,32	0/0:10,0:10:21:0,21,252	0/0:18,0:18:51:0,51,559	0/0:24,0:24:69:0,69,733	0/0:2,0:2:6:0,6,64	0/0:16,0:16:48:0,48,510	0/0:22,0:22:63:0,63,677	0/0:1,0:1:3:0,3,32	./.:.:.:.:.	0/0:9,0:9:27:0,27,281	./.:.:.:.:.	0/0:2,0:2:6:0,6,63	0/0:12,0:12:33:0,33,363	0/0:1,0:1:3:0,3,33	0/0:21,0:21:60:0,60,650	0/0:1,0:1:3:0,3,29	0/0:20,0:20:57:0,57,603	0/0:8,0:8:21:0,21,227	0/0:17,0:17:45:0,45,499	0/0:3,0:3:9:0,9,98	1/1:0,1:1:3:32,3,0	0/0:16,0:16:42:0,42,450	0/0:12,0:12:36:0,36,381	0/0:14,0:14:39:0,39,423	0/0:28,0:28:81:0,81,873	0/0:15,0:15:45:0,45,477	0/0:17,0:17:48:0,48,532	0/0:1,0:1:3:0,3,33	0/1:1,1:2:24:26,0,24	0/0:7,0:7:18:0,18,204	0/0:1,0:1:3:0,3,31	0/0:5,0:5:15:0,15,164	0/0:5,0:5:15:0,15,160	0/0:7,0:7:21:0,21,222	0/0:8,0:8:24:0,24,264	0/0:2,0:2:6:0,6,62	0/0:5,0:5:15:0,15,153	0/0:6,0:6:18:0,18,188	0/0:2,0:2:6:0,6,63	0/0:4,0:4:9:0,9,110	1/1:0,6:6:18:195,18,0	1/1:0,3:3:6:76,6,0	0/0:11,0:11:33:0,33,357	0/0:3,0:3:6:0,6,65	0/0:7,0:7:21:0,21,227	0/0:9,0:9:27:0,27,296	0/0:5,0:5:15:0,15,160	0/0:12,0:12:30:0,30,345	1/1:0,3:3:9:96,9,0	./.:.:.:.:.	0/0:2,0:2:6:0,6,64	0/0:1,0:1:3:0,3,30	0/0:4,0:4:12:0,12,132	0/0:7,0:7:21:0,21,216	0/0:3,0:3:6:0,6,61	0/0:7,0:7:18:0,18,196	0/0:2,0:2:6:0,6,62	0/0:4,0:4:12:0,12,131	0/0:2,0:2:6:0,6,66	0/0:8,0:8:24:0,24,256	0/0:3,0:3:9:0,9,99	./.:.:.:.:.	0/0:2,0:2:6:0,6,63	0/0:3,0:3:9:0,9,97	0/0:7,0:7:21:0,21,226	./.:.:.:.:.	0/0:3,0:3:9:0,9,97	0/0:2,0:2:6:0,6,63	0/0:7,0:7:18:0,18,204	0/0:2,0:2:6:0,6,66	0/0:1,0:1:3:0,3,31	0/0:6,0:6:15:0,15,178	1/1:0,5:5:15:157,15,0	1/1:0,4:4:12:124,12,0	1/1:0,4:4:12:126,12,0	1/1:0,2:2:6:61,6,0	1/1:0,1:1:3:30,3,0	0/0:4,0:4:12:0,12,129	1/1:0,3:3:9:94,9,0	0/0:2,0:2:6:0,6,63	0/0:4,0:4:12:0,12,125	0/0:4,0:4:12:0,12,125	1/1:0,6:6:18:184,18,0	0/0:2,0:2:6:0,6,67	0/0:2,0:2:6:0,6,63	0/0:7,0:7:18:0,18,205	./.:.:.:.:.	0/0:7,0:7:18:0,18,208	0/0:1,0:1:3:0,3,31	./.:.:.:.:.	0/0:6,0:6:18:0,18,187	0/0:1,0:1:3:0,3,32	0/0:10,0:10:30:0,30,315	1/1:0,8:8:24:246,24,0	0/0:14,0:14:42:0,42,457	0/0:3,0:3:9:0,9,97	0/0:5,0:5:15:0,15,160	0/0:6,0:6:18:0,18,192	./.:.:.:.:.	0/0:1,0:1:3:0,3,31	0/0:6,0:6:15:0,15,167	0/0:7,0:7:21:0,21,226	0/0:7,0:7:21:0,21,227	0/0:7,0:7:18:0,18,203	0/0:3,0:3:9:0,9,95	0/0:7,0:7:18:0,18,201	0/0:4,0:4:9:0,9,94	0/0:5,0:5:15:0,15,160	0/0:3,0:3:9:0,9,98	0/0:4,0:4:6:0,6,89	0/0:2,0:2:3:0,3,45	0/0:2,0:2:6:0,6,58	0/0:19,0:19:36:0,36,467	0/0:10,0:10:15:0,15,196	0/0:7,0:7:12:0,12,165	0/0:8,0:8:12:0,12,179	0/0:27,0:27:81:0,81,913
chr0	189968599	.	C	A	2253.61	.	AC=16;AF=0.060;AN=268;BaseQRankSum=-2.346;DP=1085;Dels=0.00;FS=0.882;HaplotypeScore=0.0326;InbreedingCoeff=0.4991;MLEAC=13;MLEAF=0.049;MQ=59.81;MQ0=0;MQRankSum=0.220;QD=27.48;ReadPosRankSum=-1.931	GT:AD:DP:GQ:PL	0/0:100,0:100:99:0,301,3059	0/0:21,0:21:60:0,60,628	0/0:16,0:16:48:0,48,489	1/1:0,44:44:99:1346,132,0	0/0:16,0:16:48:0,48,487	0/0:23,0:23:69:0,69,697	0/0:19,0:19:57:0,57,575	0/0:3,0:3:9:0,9,97	1/1:0,3:3:9:97,9,0	1/1:0,14:14:42:428,42,0	1/1:0,3:3:9:96,9,0	0/0:17,0:17:51:0,51,523	0/0:19,0:19:51:0,51,551	0/0:2,0:2:6:0,6,65	0/0:19,0:19:57:0,57,582	0/0:22,0:22:66:0,66,679	0/0:18,0:18:51:0,51,544	0/0:4,0:4:12:0,12,128	0/0:7,0:7:18:0,18,200	0/0:11,0:11:33:0,33,340	0/0:5,0:5:15:0,15,148	0/0:27,0:27:81:0,81,823	0/0:16,0:16:48:0,48,497	0/0:19,0:19:57:0,57,585	0/0:4,0:4:12:0,12,127	0/0:17,0:17:51:0,51,519	0/0:12,0:12:36:0,36,377	0/0:5,0:5:15:0,15,155	0/0:2,0:2:6:0,6,65	0/0:21,0:21:63:0,63,636	0/0:1,0:1:3:0,3,31	0/0:4,0:4:12:0,12,123	0/0:20,0:20:60:0,60,582	0/0:1,0:1:3:0,3,31	0/0:7,0:7:21:0,21,222	0/0:4,0:4:12:0,12,120	0/0:19,0:19:57:0,57,591	0/0:16,0:16:48:0,48,499	0/0:19,0:19:57:0,57,568	0/0:3,0:3:9:0,9,90	0/0:3,0:3:9:0,9,95	0/0:19,0:19:57:0,57,580	0/0:20,0:20:60:0,60,608	0/0:14,0:14:39:0,39,417	0/0:19,0:19:57:0,57,583	0/0:28,0:28:75:0,75,819	0/0:9,0:9:27:0,27,281	0/0:1,0:1:3:0,3,31	0/0:4,0:4:12:0,12,117	1/1:0,2:2:6:61,6,0	0/0:2,0:2:6:0,6,59	1/1:0,7:7:18:184,18,0	1/1:0,3:3:9:96,9,0	0/0:1,0:1:3:0,3,32	0/0:12,0:12:30:0,30,337	0/0:2,0:2:6:0,6,66	0/0:3,0:3:9:0,9,96	0/0:6,0:6:18:0,18,184	1/1:0,6:6:18:178,18,0	0/0:3,0:3:9:0,9,94	0/0:5,0:5:15:0,15,153	0/0:2,0:2:6:0,6,59	0/0:3,0:3:6:0,6,59	./.:.:.:.:.	0/0:8,0:8:24:0,24,249	0/0:5,0:5:15:0,15,158	0/0:3,0:3:9:0,9,91	0/0:10,0:10:27:0,27,294	0/0:6,0:6:18:0,18,175	0/0:2,0:2:6:0,6,61	0/0:1,0:1:3:0,3,31	0/0:2,0:2:6:0,6,61	0/0:6,0:6:18:0,18,191	0/0:3,0:3:9:0,9,89	0/0:4,0:4:12:0,12,111	0/0:1,0:1:3:0,3,32	0/0:2,0:2:6:0,6,67	0/0:4,0:4:12:0,12,119	0/0:1,0:1:3:0,3,32	0/0:2,0:2:6:0,6,61	0/0:4,0:4:12:0,12,126	0/0:2,0:2:6:0,6,59	0/0:6,0:6:18:0,18,184	0/0:6,0:6:18:0,18,183	0/0:2,0:2:6:0,6,61	0/0:2,0:2:6:0,6,66	0/0:3,0:3:9:0,9,92	0/0:7,0:7:21:0,21,224	0/0:8,0:8:24:0,24,241	0/0:6,0:6:18:0,18,181	0/0:2,0:2:6:0,6,65	0/0:1,0:1:3:0,3,32	0/0:6,0:6:18:0,18,185	0/0:6,0:6:15:0,15,164	0/0:3,0:3:9:0,9,94	0/0:3,0:3:9:0,9,92	0/0:9,0:9:27:0,27,278	0/0:2,0:2:6:0,6,63	0/0:2,0:2:6:0,6,59	0/0:3,0:3:9:0,9,91	0/0:7,0:7:21:0,21,221	0/0:1,0:1:3:0,3,30	0/0:2,0:2:6:0,6,65	./.:.:.:.:.	0/0:2,0:2:6:0,6,65	0/0:3,0:3:6:0,6,75	0/0:7,0:7:21:0,21,221	0/0:5,0:5:15:0,15,148	0/0:5,0:5:15:0,15,155	0/0:7,0:7:21:0,21,211	0/0:8,0:8:24:0,24,241	0/0:5,0:5:15:0,15,155	0/0:3,0:3:9:0,9,89	0/0:6,0:6:18:0,18,178	0/0:9,0:9:27:0,27,279	0/0:4,0:4:12:0,12,120	0/0:5,0:5:15:0,15,152	0/0:6,0:6:18:0,18,181	./.:.:.:.:.	0/0:2,0:2:6:0,6,58	0/0:5,0:5:15:0,15,156	0/0:9,0:9:27:0,27,267	0/0:3,0:3:9:0,9,93	0/0:2,0:2:6:0,6,61	0/0:4,0:4:12:0,12,120	0/0:4,0:4:12:0,12,123	0/0:1,0:1:3:0,3,30	0/0:7,0:7:21:0,21,220	0/0:2,0:2:6:0,6,63	0/0:3,0:3:6:0,6,71	0/0:3,0:3:6:0,6,76	0/0:6,0:6:12:0,12,152	0/0:4,0:4:6:0,6,89	0/0:5,0:5:15:0,15,154	0/0:4,0:4:6:0,6,89	0/0:2,0:2:3:0,3,45	0/0:14,0:14:42:0,42,462
chr0	189969763	.	G	A	12784.5	.	AC=118;AF=0.447;AN=264;BaseQRankSum=-2.976;DP=1041;Dels=0.00;FS=0.505;HaplotypeScore=0.2786;InbreedingCoeff=0.7315;MLEAC=121;MLEAF=0.458;MQ=59.84;MQ0=0;MQRankSum=-0.703;QD=26.41;ReadPosRankSum=0.402	GT:AD:DP:GQ:PL	0/0:66,0:66:99:0,198,2032	1/1:0,14:14:42:441,42,0	1/1:0,17:17:48:505,48,0	0/0:41,0:41:99:0,123,1271	0/0:13,0:13:36:0,36,387	1/1:0,18:18:51:527,51,0	1/1:0,22:22:66:681,66,0	0/0:3,0:3:9:0,9,94	0/0:4,0:4:12:0,12,127	0/0:20,0:20:60:0,60,636	0/0:2,0:2:6:0,6,61	0/0:15,0:15:45:0,45,466	0/0:24,0:24:66:0,66,712	0/0:1,0:1:3:0,3,32	0/0:19,0:19:54:0,54,590	0/0:28,0:28:84:0,84,865	0/0:12,0:12:33:0,33,356	0/1:2,2:4:51:51,0,53	1/1:0,5:5:15:152,15,0	1/1:0,8:8:24:257,24,0	1/1:0,3:3:9:100,9,0	1/1:0,18:18:51:536,51,0	1/1:0,16:16:42:460,42,0	0/1:17,11:28:99:250,0,451	0/1:1,1:2:26:26,0,29	1/1:0,16:16:42:464,42,0	0/0:13,0:13:39:0,39,414	0/0:5,0:5:15:0,15,153	0/0:1,0:1:3:0,3,34	1/1:0,19:19:57:593,57,0	0/0:5,0:5:15:0,15,155	0/0:4,0:4:12:0,12,118	1/1:0,21:21:63:642,63,0	0/0:5,0:5:15:0,15,163	1/1:0,15:15:42:448,42,0	0/0:1,0:1:3:0,3,32	0/0:19,0:19:57:0,57,591	0/0:12,0:12:36:0,36,378	0/0:13,0:13:39:0,39,404	./.:.:.:.:.	0/1:1,1:2:25:25,0,27	0/0:15,0:15:45:0,45,464	1/1:0,14:14:42:443,42,0	0/0:13,0:13:36:0,36,393	0/0:21,0:21:60:0,60,623	1/1:0,27:27:81:823,81,0	1/1:0,5:5:15:158,15,0	0/0:2,0:2:6:0,6,63	0/0:1,0:1:3:0,3,32	0/0:5,0:5:15:0,15,160	0/0:1,0:1:3:0,3,33	0/0:5,0:5:15:0,15,149	0/0:10,0:10:27:0,27,299	1/1:0,4:4:12:125,12,0	1/1:0,11:11:33:335,33,0	0/0:3,0:3:9:0,9,94	0/0:2,0:2:6:0,6,61	0/0:4,0:4:9:0,9,109	0/0:4,0:4:12:0,12,123	0/0:5,0:5:15:0,15,158	0/0:1,0:1:3:0,3,29	0/0:7,0:7:15:0,15,182	0/0:7,0:7:21:0,21,224	1/1:0,3:3:9:96,9,0	1/1:0,7:7:21:219,21,0	0/0:7,0:7:18:0,18,212	0/0:4,0:4:12:0,12,127	1/1:0,7:7:21:209,21,0	0/0:5,0:5:15:0,15,153	1/1:0,4:4:12:121,12,0	1/1:0,2:2:6:60,6,0	1/1:0,1:1:3:33,3,0	1/1:0,5:5:15:153,15,0	0/1:3,1:4:20:20,0,77	0/0:4,0:4:12:0,12,128	0/0:4,0:4:12:0,12,118	0/0:1,0:1:3:0,3,30	1/1:0,4:4:12:118,12,0	./.:.:.:.:.	0/0:5,0:5:15:0,15,160	1/1:0,2:2:3:45,3,0	1/1:0,8:8:24:247,24,0	1/1:0,7:7:21:214,21,0	1/1:0,6:6:18:183,18,0	1/1:0,5:5:15:155,15,0	0/0:2,0:2:3:0,3,32	1/1:0,7:7:21:220,21,0	1/1:0,7:7:21:211,21,0	1/1:0,5:5:15:156,15,0	0/0:2,0:2:6:0,6,64	1/1:0,2:2:6:61,6,0	1/1:0,7:7:21:218,21,0	0/0:2,0:2:6:0,6,61	0/0:3,0:3:9:0,9,92	1/1:0,4:4:12:122,12,0	0/0:2,0:2:6:0,6,66	0/0:3,0:3:9:0,9,97	1/1:0,5:5:12:139,12,0	./.:.:.:.:.	1/1:0,2:2:6:62,6,0	0/0:4,0:4:12:0,12,126	0/0:4,0:4:12:0,12,123	./.:.:.:.:.	1/1:0,2:2:6:61,6,0	1/1:0,5:5:15:149,15,0	1/1:0,7:7:21:216,21,0	0/0:7,0:7:21:0,21,212	1/1:0,6:6:18:191,18,0	0/1:2,2:4:52:52,0,53	0/0:3,0:3:9:0,9,92	0/1:3,3:6:74:74,0,76	0/1:2,2:4:54:54,0,55	0/0:6,0:6:18:0,18,187	0/0:9,0:9:27:0,27,288	0/0:3,0:3:9:0,9,95	1/1:0,2:2:6:57,6,0	0/0:3,0:3:9:0,9,92	1/1:0,6:6:18:184,18,0	./.:.:.:.:.	1/1:0,6:6:18:191,18,0	0/0:4,0:4:12:0,12,117	0/0:4,0:4:12:0,12,118	1/1:0,5:5:15:157,15,0	1/1:0,4:4:12:124,12,0	0/0:6,0:6:18:0,18,183	1/1:0,5:5:15:157,15,0	0/0:2,0:2:6:0,6,63	0/0:3,0:3:9:0,9,98	0/0:5,0:5:15:0,15,161	1/1:0,4:4:9:107,9,0	1/1:0,3:3:6:75,6,0	0/0:2,0:2:6:0,6,63	1/1:0,8:8:12:179,12,0	1/1:0,6:6:12:152,12,0	1/1:0,3:3:6:73,6,0	1/1:0,5:5:9:118,9,0	0/0:16,0:16:48:0,48,539
chr0	189975623	.	G	A	1725.13	.	AC=26;AF=0.104;AN=250;BaseQRankSum=-1.443;DP=728;Dels=0.00;FS=4.538;HaplotypeScore=0.0450;InbreedingCoeff=0.5315;MLEAC=22;MLEAF=0.088;MQ=59.66;MQ0=0;MQRankSum=-0.606;QD=26.14;ReadPosRankSum=-1.106	GT:AD:DP:GQ:PL	0/0:38,0:38:99:0,114,1217	0/0:12,0:12:33:0,33,353	0/0:12,0:12:36:0,36,389	0/0:33,0:33:99:0,99,1053	0/0:11,0:11:33:0,33,348	0/0:5,0:5:15:0,15,158	0/0:16,0:16:45:0,45,476	0/0:1,0:1:3:0,3,34	0/0:2,0:2:6:0,6,62	0/0:7,0:7:18:0,18,205	0/0:1,0:1:3:0,3,33	0/0:16,0:16:45:0,45,493	0/0:9,0:9:27:0,27,274	0/0:2,0:2:6:0,6,67	0/0:14,0:14:42:0,42,446	0/0:17,0:17:45:0,45,503	0/0:13,0:13:39:0,39,406	0/0:1,0:1:3:0,3,32	./.:.:.:.:.	1/1:0,7:7:21:210,21,0	0/0:3,0:3:9:0,9,97	0/0:9,0:9:27:0,27,269	1/1:0,19:19:57:587,57,0	0/0:9,0:9:27:0,27,291	0/0:2,0:2:6:0,6,71	0/0:14,0:14:42:0,42,443	0/0:13,0:13:39:0,39,411	0/0:5,0:5:15:0,15,162	0/0:1,0:1:3:0,3,30	0/0:20,0:20:51:0,51,571	0/0:3,0:3:9:0,9,92	0/0:4,0:4:12:0,12,128	0/0:12,0:12:36:0,36,373	./.:.:.:.:.	0/0:9,0:9:27:0,27,289	0/0:2,0:2:6:0,6,67	0/0:16,0:16:48:0,48,508	0/0:4,0:4:12:0,12,120	0/0:7,0:7:18:0,18,200	./.:.:.:.:.	0/0:2,0:2:6:0,6,68	0/0:15,0:15:45:0,45,463	0/0:10,0:10:30:0,30,311	0/0:11,0:11:30:0,30,335	0/0:14,0:14:36:0,36,391	0/0:18,0:18:54:0,54,569	0/0:6,0:6:15:0,15,171	0/0:1,0:1:3:0,3,34	0/0:3,0:3:9:0,9,92	0/0:6,0:6:15:0,15,169	./.:.:.:.:.	./.:.:.:.:.	0/0:6,0:6:15:0,15,157	./.:.:.:.:.	0/0:4,0:4:12:0,12,118	0/0:3,0:3:9:0,9,92	0/0:5,0:5:15:0,15,157	0/0:2,0:2:6:0,6,64	0/0:2,0:2:3:0,3,45	0/0:5,0:5:12:0,12,139	0/0:2,0:2:6:0,6,62	0/0:3,0:3:9:0,9,93	0/0:8,0:8:24:0,24,250	0/0:2,0:2:6:0,6,62	0/0:7,0:7:21:0,21,220	0/0:5,0:5:15:0,15,158	0/0:1,0:1:3:0,3,32	0/0:4,0:4:12:0,12,125	0/0:4,0:4:12:0,12,123	0/0:3,0:3:9:0,9,95	1/1:0,2:2:6:63,6,0	0/0:1,0:1:3:0,3,32	1/1:0,2:2:6:62,6,0	0/0:2,0:2:6:0,6,63	0/0:1,0:1:3:0,3,31	0/0:3,0:3:9:0,9,95	0/0:6,0:6:18:0,18,186	1/1:0,5:5:15:158,15,0	0/0:1,0:1:3:0,3,31	0/0:4,0:4:12:0,12,124	0/0:1,0:1:3:0,3,32	0/0:1,0:1:3:0,3,32	0/0:2,0:2:6:0,6,63	./.:.:.:.:.	0/0:3,0:3:9:0,9,92	0/0:4,0:4:12:0,12,132	0/0:6,0:6:15:0,15,168	0/0:2,0:2:6:0,6,67	0/0:4,0:4:12:0,12,124	0/0:4,0:4:12:0,12,126	0/0:2,0:2:6:0,6,61	0/0:2,0:2:6:0,6,61	0/0:1,0:1:3:0,3,32	0/0:2,0:2:6:0,6,61	0/0:4,0:4:12:0,12,124	0/0:1,0:1:3:0,3,31	0/0:3,0:3:9:0,9,92	0/0:1,0:1:3:0,3,31	0/0:2,0:2:6:0,6,63	0/0:1,0:1:3:0,3,31	0/0:10,0:10:30:0,30,323	0/0:1,0:1:3:0,3,30	0/0:4,0:4:12:0,12,125	1/1:0,1:1:3:31,3,0	1/1:0,3:3:9:92,9,0	1/1:0,5:5:15:158,15,0	./.:.:.:.:.	0/0:2,0:2:6:0,6,63	./.:.:.:.:.	0/0:2,0:2:6:0,6,63	0/0:2,0:2:6:0,6,59	./.:.:.:.:.	0/0:4,0:4:12:0,12,123	0/0:4,0:4:12:0,12,124	0/0:4,0:4:12:0,12,133	0/0:1,0:1:3:0,3,32	./.:.:.:.:.	0/0:4,0:4:12:0,12,124	0/0:3,0:3:9:0,9,86	1/1:0,9:9:27:279,27,0	0/0:3,0:3:9:0,9,93	./.:.:.:.:.	1/1:0,3:3:9:93,9,0	1/1:0,3:3:9:93,9,0	0/0:5,0:5:15:0,15,155	1/1:0,3:3:6:75,6,0	1/1:0,4:4:12:124,12,0	0/0:2,0:2:6:0,6,64	0/0:3,0:3:9:0,9,95	0/0:2,0:2:3:0,3,45	0/0:7,0:7:12:0,12,165	0/0:2,0:2:3:0,3,45	0/0:5,0:5:9:0,9,121	0/0:9,0:9:21:0,21,252	0/0:4,0:4:6:0,6,89	0/0:1,0:1:3:0,3,32	0/0:19,0:19:57:0,57,647
chr0	189975672	.	C	G	2222.42	.	AC=21;AF=0.082;AN=256;BaseQRankSum=-1.000;DP=817;Dels=0.00;FS=8.672;HaplotypeScore=0.0550;InbreedingCoeff=0.4755;MLEAC=19;MLEAF=0.074;MQ=59.64;MQ0=0;MQRankSum=-1.030;QD=25.25;ReadPosRankSum=-2.430	GT:AD:DP:GQ:PL	0/0:41,0:41:99:0,123,1294	0/0:26,0:26:72:0,72,771	0/0:19,0:19:54:0,54,583	0/0:41,0:41:99:0,123,1253	0/0:20,0:20:60:0,60,612	0/0:14,0:14:36:0,36,399	0/0:10,0:10:30:0,30,316	0/0:1,0:1:3:0,3,32	0/0:2,0:2:6:0,6,65	0/0:8,0:8:24:0,24,250	0/0:1,0:1:3:0,3,32	1/1:0,14:14:42:435,42,0	0/0:12,0:12:33:0,33,352	0/0:3,0:3:9:0,9,95	0/0:11,0:11:33:0,33,340	0/0:12,0:12:36:0,36,368	0/0:11,0:11:33:0,33,342	0/0:2,0:2:6:0,6,61	0/0:4,0:4:12:0,12,125	0/0:4,0:4:12:0,12,116	0/0:2,0:2:6:0,6,65	0/0:11,0:11:33:0,33,342	0/0:14,0:14:36:0,36,402	1/1:0,22:22:57:620,57,0	0/0:2,0:2:6:0,6,63	0/0:15,0:15:42:0,42,456	0/0:11,0:11:33:0,33,346	0/0:5,0:5:15:0,15,158	./.:.:.:.:.	0/0:15,0:15:42:0,42,457	0/0:5,0:5:15:0,15,151	0/0:5,0:5:15:0,15,142	0/0:6,0:6:18:0,18,184	0/0:2,0:2:6:0,6,65	0/0:13,0:13:36:0,36,384	0/0:3,0:3:9:0,9,97	0/0:15,0:15:39:0,39,430	0/0:12,0:12:33:0,33,356	0/0:9,0:9:27:0,27,283	0/0:3,0:3:9:0,9,100	./.:.:.:.:.	0/0:21,0:21:63:0,63,639	0/0:19,0:19:57:0,57,588	1/1:0,19:19:54:554,54,0	1/1:0,11:11:24:261,24,0	0/0:11,0:11:33:0,33,342	0/0:10,0:10:27:0,27,291	1/1:0,3:3:9:96,9,0	0/0:3,0:3:9:0,9,92	0/0:3,0:3:6:0,6,77	0/0:1,0:1:3:0,3,31	0/0:2,0:2:6:0,6,61	0/0:5,0:5:15:0,15,154	0/0:2,0:2:3:0,3,45	1/1:0,3:3:9:88,9,0	0/0:1,0:1:3:0,3,34	1/1:0,2:2:6:61,6,0	1/1:0,4:4:12:120,12,0	0/0:1,0:1:3:0,3,30	0/1:1,4:5:15:111,0,15	0/0:4,0:4:12:0,12,130	0/0:3,0:3:9:0,9,96	0/0:7,0:7:21:0,21,218	0/0:3,0:3:9:0,9,93	0/0:3,0:3:9:0,9,95	0/0:4,0:4:12:0,12,125	0/0:3,0:3:9:0,9,90	0/0:10,0:10:30:0,30,302	0/0:3,0:3:9:0,9,96	0/0:1,0:1:3:0,3,32	0/0:2,0:2:6:0,6,65	0/0:3,0:3:9:0,9,94	0/0:3,0:3:9:0,9,97	0/0:6,0:6:18:0,18,180	0/0:2,0:2:6:0,6,61	1/1:0,2:2:6:59,6,0	0/0:3,0:3:9:0,9,97	0/0:2,0:2:6:0,6,67	./.:.:.:.:.	0/0:9,0:9:21:0,21,240	0/0:4,0:4:12:0,12,118	0/0:2,0:2:6:0,6,61	./.:.:.:.:.	0/0:4,0:4:12:0,12,121	0/0:1,0:1:3:0,3,31	0/0:1,0:1:3:0,3,30	0/0:3,0:3:6:0,6,76	0/0:3,0:3:9:0,9,90	0/0:3,0:3:9:0,9,91	0/0:3,0:3:9:0,9,97	0/0:1,0:1:3:0,3,30	0/0:2,0:2:6:0,6,66	0/0:4,0:4:12:0,12,130	0/0:1,0:1:3:0,3,34	0/0:5,0:5:15:0,15,151	./.:.:.:.:.	0/0:6,0:6:15:0,15,160	0/0:3,0:3:9:0,9,91	./.:.:.:.:.	0/0:1,0:1:3:0,3,29	0/0:2,0:2:6:0,6,61	0/0:1,0:1:3:0,3,30	0/0:4,0:4:12:0,12,129	0/0:1,0:1:3:0,3,32	0/0:5,0:5:15:0,15,156	0/0:6,0:6:18:0,18,178	0/0:2,0:2:6:0,6,59	0/0:4,0:4:12:0,12,122	./.:.:.:.:.	0/0:1,0:1:3:0,3,29	0/0:3,0:3:9:0,9,94	./.:.:.:.:.	0/0:11,0:11:33:0,33,336	0/0:8,0:8:24:0,24,253	0/0:4,0:4:12:0,12,127	0/0:3,0:3:9:0,9,93	0/0:1,0:1:3:0,3,30	0/0:4,0:4:9:0,9,97	0/0:4,0:4:12:0,12,126	0/0:8,0:8:24:0,24,260	0/0:1,0:1:3:0,3,32	0/0:3,0:3:6:0,6,75	0/0:4,0:4:12:0,12,120	0/0:7,0:7:21:0,21,218	0/0:3,0:3:9:0,9,94	0/0:4,0:4:9:0,9,106	0/0:4,0:4:9:0,9,109	0/0:4,0:4:12:0,12,123	1/1:0,3:3:9:89,9,0	0/0:2,0:2:3:0,3,45	0/0:6,0:6:9:0,9,134	0/0:2,0:2:3:0,3,45	0/0:5,0:5:9:0,9,121	0/0:8,0:8:21:0,21,228	./.:.:.:.:.	0/0:1,0:1:3:0,3,31	0/0:16,0:16:48:0,48,535
chr0	189978173	.	G	A	1865.88	.	AC=21;AF=0.078;AN=268;BaseQRankSum=-1.060;DP=1108;Dels=0.00;FS=2.749;HaplotypeScore=0.1116;InbreedingCoeff=0.4445;MLEAC=17;MLEAF=0.063;MQ=59.83;MQ0=0;MQRankSum=0.101;QD=21.20;ReadPosRankSum=0.051	GT:AD:DP:GQ:PL	0/0:73,0:73:99:0,220,2278	0/0:16,0:16:48:0,48,506	0/0:24,0:24:69:0,69,740	0/0:47,0:47:99:0,132,1401	0/0:19,0:19:54:0,54,576	0/0:20,0:20:60:0,60,610	1/1:0,26:26:78:789,78,0	0/0:6,0:6:18:0,18,192	0/0:4,0:4:12:0,12,129	0/0:25,0:25:75:0,75,766	0/0:5,0:5:15:0,15,158	0/0:17,0:17:45:0,45,499	0/0:8,0:8:24:0,24,249	0/1:4,1:5:18:18,0,111	0/0:14,0:14:42:0,42,441	0/0:21,0:21:57:0,57,618	0/0:19,0:19:57:0,57,595	0/1:3,1:4:20:20,0,85	0/0:9,0:9:27:0,27,269	0/0:14,0:14:33:0,33,362	0/0:3,0:3:9:0,9,86	0/0:20,0:20:57:0,57,581	0/0:23,0:23:63:0,63,684	0/0:23,0:23:69:0,69,705	0/0:3,0:3:9:0,9,97	0/0:23,0:23:60:0,60,645	0/0:14,0:14:42:0,42,428	0/0:6,0:6:18:0,18,186	0/0:4,0:4:12:0,12,126	0/0:23,0:23:63:0,63,659	0/0:6,0:6:18:0,18,190	0/1:7,1:8:6:6,0,178	0/0:17,0:17:48:0,48,507	0/0:4,0:4:12:0,12,130	0/0:10,0:10:30:0,30,315	0/0:9,0:9:27:0,27,284	0/0:8,0:8:24:0,24,256	0/0:20,0:20:54:0,54,573	0/0:18,0:18:54:0,54,554	0/0:5,0:5:15:0,15,156	0/0:6,0:6:18:0,18,187	0/0:20,0:20:57:0,57,608	0/0:18,0:18:45:0,45,514	0/0:14,0:14:39:0,39,426	0/0:20,0:20:60:0,60,638	0/0:18,0:18:51:0,51,549	0/0:10,0:10:30:0,30,313	0/0:4,0:4:12:0,12,117	0/0:4,0:4:12:0,12,119	0/0:4,0:4:12:0,12,123	0/0:4,0:4:9:0,9,95	0/0:2,0:2:6:0,6,63	0/0:5,0:5:15:0,15,155	1/1:0,2:2:6:63,6,0	0/0:6,0:6:18:0,18,184	0/0:8,0:8:24:0,24,252	0/0:7,0:7:21:0,21,224	0/0:5,0:5:15:0,15,150	0/0:1,0:1:3:0,3,30	0/0:3,0:3:9:0,9,93	0/0:4,0:4:12:0,12,124	0/0:1,0:1:3:0,3,33	0/0:4,0:4:12:0,12,123	0/0:6,0:6:18:0,18,185	0/0:2,0:2:6:0,6,63	0/0:4,0:4:12:0,12,122	1/1:0,2:2:6:61,6,0	0/0:3,0:3:9:0,9,95	0/0:9,0:9:27:0,27,289	0/0:2,0:2:6:0,6,60	0/0:3,0:3:9:0,9,96	0/0:2,0:2:6:0,6,61	0/0:4,0:4:12:0,12,134	0/0:10,0:10:24:0,24,255	0/0:2,0:2:6:0,6,59	0/0:3,0:3:9:0,9,93	0/0:1,0:1:3:0,3,32	0/0:2,0:2:6:0,6,60	0/0:2,0:2:6:0,6,60	0/0:7,0:7:18:0,18,201	0/0:3,0:3:9:0,9,91	./.:.:.:.:.	0/0:6,0:6:18:0,18,195	0/0:2,0:2:6:0,6,65	./.:.:.:.:.	0/0:2,0:2:6:0,6,51	0/0:10,0:10:30:0,30,316	0/1:1,8:9:4:225,0,4	0/0:8,0:8:24:0,24,245	0/0:4,0:4:12:0,12,126	0/0:2,0:2:6:0,6,63	0/0:3,0:3:9:0,9,93	0/0:4,0:4:12:0,12,121	1/1:0,1:1:3:33,3,0	1/1:0,2:2:6:63,6,0	0/0:6,0:6:18:0,18,189	0/1:1,6:7:9:176,0,9	1/1:0,5:5:12:135,12,0	0/0:3,1:4:9:0,9,92	0/0:2,0:2:6:0,6,57	1/1:0,5:5:15:161,15,0	0/0:2,0:2:6:0,6,61	0/0:4,0:4:12:0,12,121	0/0:4,0:4:12:0,12,125	0/0:2,0:2:6:0,6,59	0/0:4,0:4:12:0,12,131	0/0:2,0:2:6:0,6,64	0/0:4,0:4:12:0,12,122	0/0:5,0:5:15:0,15,156	1/1:0,12:12:36:375,36,0	0/0:9,0:9:27:0,27,275	0/0:5,0:5:15:0,15,161	0/0:6,0:6:18:0,18,186	0/0:5,0:5:15:0,15,158	0/0:3,0:3:9:0,9,95	0/0:1,0:1:3:0,3,32	0/0:5,0:5:15:0,15,155	0/0:4,0:4:12:0,12,124	0/0:8,0:8:24:0,24,237	0/0:5,0:5:15:0,15,161	0/0:5,0:5:15:0,15,155	0/0:5,0:5:15:0,15,154	0/0:1,0:1:3:0,3,32	0/0:7,0:7:18:0,18,207	0/0:4,0:4:12:0,12,124	0/0:6,0:6:15:0,15,165	0/0:3,0:3:9:0,9,97	0/0:5,0:5:15:0,15,157	0/0:5,0:5:15:0,15,152	./.:.:.:.:.	0/0:4,0:4:6:0,6,89	0/0:2,0:2:3:0,3,45	0/0:2,0:2:3:0,3,45	0/0:6,0:6:9:0,9,134	0/0:2,0:2:3:0,3,45	0/0:4,0:4:6:0,6,89	0/0:15,0:15:45:0,45,478
chr0	189979292	.	C	A	833.59	.	AC=14;AF=0.054;AN=258;BaseQRankSum=-3.908;DP=782;Dels=0.00;FS=1.319;HaplotypeScore=0.0440;InbreedingCoeff=0.2849;MLEAC=12;MLEAF=0.047;MQ=58.76;MQ0=0;MQRankSum=2.743;QD=19.85;ReadPosRankSum=-0.687	GT:AD:DP:GQ:PL	0/0:41,0:41:99:0,123,1324	0/0:9,0:9:27:0,27,289	1/1:0,13:13:36:382,36,0	0/0:33,0:33:99:0,99,1026	0/0:10,0:11:27:0,27,299	0/0:7,0:7:21:0,21,219	0/0:15,0:15:42:0,42,453	0/0:2,0:2:6:0,6,67	0/0:1,0:1:3:0,3,33	0/0:11,0:12:30:0,30,329	0/0:2,0:2:6:0,6,62	0/0:21,0:21:60:0,60,649	0/0:16,0:16:48:0,48,505	0/0:1,0:1:3:0,3,33	0/0:16,0:16:48:0,48,513	0/0:12,0:12:36:0,36,375	0/0:10,0:10:30:0,30,315	0/0:3,0:3:9:0,9,85	0/0:9,0:9:27:0,27,278	0/0:12,0:12:33:0,33,356	1/1:0,1:1:3:33,3,0	0/0:11,0:11:33:0,33,340	0/0:13,0:13:36:0,36,381	0/0:21,0:21:63:0,63,642	0/0:2,0:2:6:0,6,65	0/0:14,0:14:39:0,39,413	0/0:13,0:13:39:0,39,412	0/0:4,0:4:12:0,12,134	0/0:1,0:1:3:0,3,31	0/0:20,0:20:60:0,60,629	0/0:7,0:7:21:0,21,226	0/0:2,0:2:6:0,6,68	0/0:15,0:15:42:0,42,439	0/0:2,0:2:6:0,6,68	0/0:7,0:7:21:0,21,226	0/0:6,0:6:18:0,18,201	0/0:16,0:16:48:0,48,514	0/0:15,0:15:45:0,45,465	0/0:6,0:6:18:0,18,191	0/0:3,0:3:9:0,9,96	./.:.:.:.:.	0/0:8,0:8:24:0,24,255	0/0:10,1:11:27:0,27,298	0/0:14,0:14:42:0,42,452	0/0:7,0:7:21:0,21,221	0/0:17,0:17:48:0,48,520	1/1:0,11:11:33:335,33,0	0/0:1,0:1:3:0,3,33	0/0:2,0:2:6:0,6,64	0/0:2,0:2:6:0,6,65	0/0:1,0:1:3:0,3,32	0/0:2,0:2:3:0,3,28	0/0:1,0:1:3:0,3,31	0/0:1,0:1:3:0,3,31	0/0:2,0:2:6:0,6,63	0/0:3,0:3:9:0,9,95	0/0:1,0:1:3:0,3,32	0/0:1,0:1:3:0,3,32	0/0:4,0:4:12:0,12,135	0/0:6,0:6:15:0,15,171	0/0:2,0:2:6:0,6,63	0/0:3,0:3:9:0,9,97	0/0:9,0:9:27:0,27,282	0/0:4,0:4:12:0,12,124	0/0:5,0:5:15:0,15,160	0/0:2,0:2:6:0,6,65	0/0:6,0:6:18:0,18,186	0/0:3,0:3:9:0,9,94	0/0:2,0:2:6:0,6,67	1/1:0,1:1:3:31,3,0	0/0:1,0:1:3:0,3,32	1/1:0,3:3:9:93,9,0	0/0:2,0:2:6:0,6,63	0/0:3,0:3:9:0,9,101	0/0:4,0:4:9:0,9,97	0/0:5,0:5:15:0,15,157	./.:.:.:.:.	0/0:5,0:5:15:0,15,161	0/0:1,0:1:3:0,3,32	0/0:3,0:3:9:0,9,95	0/0:1,0:1:3:0,3,34	0/0:2,0:2:6:0,6,63	0/0:3,0:3:9:0,9,95	./.:.:.:.:.	0/0:5,0:5:15:0,15,155	0/1:5,1:6:16:16,0,145	0/0:2,0:2:6:0,6,62	0/0:4,0:4:12:0,12,124	0/0:4,0:4:12:0,12,128	0/0:2,0:2:6:0,6,68	./.:.:.:.:.	./.:.:.:.:.	0/0:2,0:2:6:0,6,59	0/0:1,0:1:3:0,3,34	0/0:4,0:4:12:0,12,122	./.:.:.:.:.	0/0:4,0:4:12:0,12,131	0/0:6,0:6:18:0,18,188	0/0:1,0:1:3:0,3,32	0/0:3,0:3:9:0,9,94	0/0:4,0:4:12:0,12,126	0/0:1,0:1:3:0,3,29	0/0:5,0:5:15:0,15,158	0/0:1,0:1:3:0,3,32	0/0:1,0:1:3:0,3,33	0/0:8,0:8:21:0,21,239	1/1:0,4:4:12:122,12,0	0/0:6,0:6:18:0,18,193	0/0:2,0:2:6:0,6,63	0/0:2,0:2:6:0,6,62	0/0:3,0:3:9:0,9,95	0/0:2,0:2:6:0,6,65	0/0:10,0:10:30:0,30,312	0/0:5,0:5:15:0,15,157	0/0:2,0:2:6:0,6,69	0/0:3,0:3:9:0,9,96	0/0:2,0:2:6:0,6,63	./.:.:.:.:.	0/1:2,1:3:13:13,0,50	0/0:2,0:2:6:0,6,61	0/0:5,0:5:9:0,9,120	0/0:1,0:1:3:0,3,33	0/0:6,0:6:12:0,12,154	0/0:1,0:1:3:0,3,33	0/0:4,0:4:12:0,12,130	0/0:3,0:3:9:0,9,92	./.:.:.:.:.	0/0:5,0:5:15:0,15,152	0/0:3,0:3:9:0,9,97	0/0:6,0:6:9:0,9,134	0/0:2,0:2:3:0,3,45	0/0:2,0:2:3:0,3,45	0/0:2,0:2:3:0,3,45	0/0:6,0:6:12:0,12,155	0/0:4,0:4:6:0,6,89	0/0:3,0:3:6:0,6,76	0/0:27,0:27:78:0,78,877
chr0	189980792	.	A	C	633.57	.	AC=20;AF=0.081;AN=248;BaseQRankSum=0.101;DP=719;Dels=0.00;FS=3.775;HaplotypeScore=0.0654;InbreedingCoeff=0.4283;MLEAC=15;MLEAF=0.060;MQ=59.82;MQ0=0;MQRankSum=0.197;QD=18.63;ReadPosRankSum=-0.361	GT:AD:DP:GQ:PL	0/0:31,0:31:93:0,93,1007	0/0:14,0:14:42:0,42,438	0/0:9,0:9:27:0,27,275	0/0:40,0:40:99:0,120,1235	0/0:13,0:13:39:0,39,397	0/0:6,0:6:18:0,18,186	1/1:0,8:8:24:243,24,0	./.:.:.:.:.	0/0:1,0:1:3:0,3,32	0/0:10,0:10:24:0,24,268	./.:.:.:.:.	0/0:6,0:6:15:0,15,171	0/0:9,0:9:27:0,27,288	1/1:0,1:1:3:30,3,0	0/0:11,0:11:33:0,33,344	0/0:7,0:7:18:0,18,199	0/0:7,0:7:21:0,21,207	0/0:3,0:3:9:0,9,96	0/0:2,0:2:6:0,6,61	0/0:3,0:3:9:0,9,89	0/0:3,0:3:9:0,9,97	0/0:14,0:14:42:0,42,432	0/0:11,0:11:33:0,33,347	0/0:11,0:11:33:0,33,341	./.:.:.:.:.	0/0:16,0:16:45:0,45,444	0/0:15,0:15:45:0,45,474	0/0:5,0:5:15:0,15,151	0/0:2,0:2:6:0,6,65	0/0:6,0:6:18:0,18,190	0/1:3,1:4:20:20,0,84	0/0:2,0:2:6:0,6,59	0/0:10,0:10:30:0,30,309	0/1:2,1:3:22:22,0,54	0/0:17,0:17:51:0,51,520	0/0:2,0:2:6:0,6,63	0/0:10,0:10:30:0,30,316	0/0:7,0:7:21:0,21,219	0/0:9,0:9:24:0,24,264	0/0:3,0:3:9:0,9,95	./.:.:.:.:.	0/0:7,0:7:21:0,21,217	0/0:14,0:14:42:0,42,438	0/0:15,0:16:42:0,42,435	0/0:12,0:12:33:0,33,356	0/0:18,0:18:54:0,54,558	0/0:12,0:12:30:0,30,327	0/0:1,0:1:3:0,3,33	0/0:6,0:6:15:0,15,167	0/0:6,0:6:18:0,18,185	./.:.:.:.:.	0/0:2,0:2:6:0,6,59	0/0:7,0:7:15:0,15,186	1/1:0,5:5:15:151,15,0	0/0:5,0:5:15:0,15,156	0/0:4,0:4:12:0,12,124	0/0:8,0:8:24:0,24,252	0/0:1,0:1:3:0,3,32	0/0:2,0:2:6:0,6,67	0/0:6,0:6:18:0,18,176	0/0:4,0:4:12:0,12,122	0/0:2,0:2:6:0,6,62	0/0:2,0:2:6:0,6,62	0/0:3,0:3:9:0,9,89	0/0:2,0:2:6:0,6,61	0/0:5,0:5:15:0,15,150	1/1:0,2:2:6:59,6,0	0/0:2,0:2:6:0,6,63	0/0:6,0:6:18:0,18,176	0/0:2,0:2:6:0,6,57	./.:.:.:.:.	0/0:1,0:1:3:0,3,32	0/0:2,0:2:6:0,6,63	0/0:6,0:6:18:0,18,187	0/0:5,0:5:15:0,15,147	0/0:1,0:1:3:0,3,32	0/0:2,0:2:6:0,6,64	0/0:1,0:1:3:0,3,34	0/0:2,0:2:6:0,6,61	0/0:8,0:8:24:0,24,255	./.:.:.:.:.	0/0:1,0:1:3:0,3,31	0/0:2,0:2:6:0,6,69	0/0:5,0:5:15:0,15,155	0/0:1,0:1:3:0,3,32	0/0:3,0:3:9:0,9,97	0/0:5,0:5:15:0,15,161	./.:.:.:.:.	0/0:3,0:3:9:0,9,86	0/0:1,0:1:3:0,3,32	./.:.:.:.:.	0/0:5,0:5:15:0,15,156	0/0:2,0:2:6:0,6,63	1/1:0,2:2:6:59,6,0	1/1:0,2:2:6:60,6,0	0/0:3,0:3:9:0,9,80	1/1:0,2:2:6:63,6,0	1/1:0,2:2:6:59,6,0	0/0:2,0:2:6:0,6,61	0/0:3,0:3:9:0,9,96	1/1:0,3:3:9:100,9,0	./.:.:.:.:.	0/0:2,0:2:6:0,6,63	0/0:3,0:3:6:0,6,75	0/0:3,0:3:9:0,9,92	0/0:4,0:4:12:0,12,128	0/0:6,0:6:18:0,18,189	0/0:4,0:4:12:0,12,125	0/0:4,0:4:12:0,12,129	./.:.:.:.:.	0/0:7,0:7:21:0,21,209	0/0:4,0:4:12:0,12,129	0/0:7,0:7:21:0,21,217	0/0:3,0:3:9:0,9,83	0/0:3,0:3:9:0,9,98	0/0:5,0:5:15:0,15,157	0/0:2,0:2:6:0,6,65	0/0:2,0:2:6:0,6,61	0/0:1,0:1:3:0,3,32	0/0:5,0:5:15:0,15,144	0/0:3,0:3:9:0,9,94	0/0:2,0:2:6:0,6,62	0/0:5,0:5:15:0,15,153	0/0:3,0:3:9:0,9,92	0/0:1,0:1:3:0,3,32	0/0:4,0:4:12:0,12,126	0/0:3,0:3:9:0,9,92	0/0:4,0:4:12:0,12,128	0/0:5,0:5:15:0,15,159	./.:.:.:.:.	0/0:2,0:2:3:0,3,45	./.:.:.:.:.	0/0:2,0:2:3:0,3,45	0/0:15,0:15:39:0,39,424	0/0:6,0:6:9:0,9,134	0/0:7,0:7:12:0,12,166	0/0:23,0:23:69:0,69,782
chr0	189982463	.	G	A	1848.45	.	AC=14;AF=0.055;AN=254;BaseQRankSum=-3.612;DP=963;Dels=0.00;FS=0.955;HaplotypeScore=0.0765;InbreedingCoeff=0.4675;MLEAC=12;MLEAF=0.047;MQ=60.09;MQ0=1;MQRankSum=-0.006;QD=27.18;ReadPosRankSum=2.360	GT:AD:DP:GQ:PL	0/0:76,0:76:99:0,211,2328	0/0:17,0:17:48:0,48,525	0/0:14,0:14:42:0,42,453	0/0:35,0:35:96:0,96,1042	0/0:11,0:11:30:0,30,330	0/0:14,0:14:39:0,39,422	0/0:14,0:14:39:0,39,424	0/0:1,0:1:3:0,3,34	0/0:1,0:1:3:0,3,32	0/0:24,0:24:69:0,69,740	./.:.:.:.:.	1/1:0,20:20:51:567,51,0	0/0:12,0:12:36:0,36,382	./.:.:.:.:.	0/0:21,0:21:60:0,60,644	0/0:16,0:16:42:0,42,465	0/0:13,0:13:39:0,39,411	0/0:5,0:5:15:0,15,162	0/0:6,0:6:15:0,15,173	0/0:11,0:11:24:0,24,287	0/0:7,0:7:21:0,21,228	0/0:20,0:20:54:0,54,591	0/0:9,0:9:27:0,27,287	1/1:0,19:19:57:590,57,0	0/0:1,0:1:3:0,3,34	0/0:15,0:15:42:0,42,462	0/0:8,0:8:21:0,21,244	0/0:3,0:3:6:0,6,65	0/0:2,0:2:6:0,6,66	0/0:18,0:18:54:0,54,571	0/0:9,0:9:27:0,27,292	0/0:4,0:4:12:0,12,132	0/0:16,0:16:45:0,45,484	0/0:1,0:1:3:0,3,33	0/0:17,0:17:51:0,51,535	0/0:5,0:5:15:0,15,166	0/0:23,0:23:69:0,69,716	0/0:11,0:11:33:0,33,341	0/0:10,0:10:27:0,27,299	0/0:2,0:2:6:0,6,63	0/0:7,0:7:21:0,21,235	0/0:8,0:8:24:0,24,252	0/0:18,0:18:51:0,51,552	1/1:0,16:16:48:502,48,0	0/0:9,0:9:27:0,27,279	0/0:21,0:21:54:0,54,598	0/0:6,0:6:18:0,18,191	1/1:0,1:1:3:30,3,0	0/0:1,0:1:3:0,3,33	0/0:5,0:5:12:0,12,141	0/0:5,0:5:12:0,12,141	./.:.:.:.:.	0/0:6,0:6:18:0,18,191	0/0:7,0:7:21:0,21,224	1/1:0,6:6:18:184,18,0	0/0:2,0:2:6:0,6,65	0/0:3,0:3:9:0,9,96	0/0:7,0:7:21:0,21,219	0/0:2,0:2:6:0,6,63	0/0:5,0:5:12:0,12,125	0/0:2,0:2:6:0,6,65	0/0:4,0:4:12:0,12,127	0/0:5,0:5:15:0,15,157	0/0:3,0:3:9:0,9,92	0/0:6,0:6:12:0,12,153	0/0:4,0:4:12:0,12,124	0/0:4,0:4:12:0,12,127	0/0:6,0:6:18:0,18,194	0/0:1,0:1:3:0,3,32	./.:.:.:.:.	0/0:3,0:3:9:0,9,93	0/0:2,0:2:6:0,6,64	0/0:4,0:4:12:0,12,133	0/0:9,0:9:27:0,27,273	0/0:3,0:3:9:0,9,92	1/1:0,2:2:6:62,6,0	0/0:4,0:4:9:0,9,110	0/0:4,0:4:12:0,12,129	1/1:0,4:4:12:124,12,0	0/0:5,0:5:12:0,12,139	./.:.:.:.:.	0/0:1,0:1:3:0,3,32	./.:.:.:.:.	0/0:2,0:2:6:0,6,66	0/0:3,0:3:9:0,9,97	0/0:2,0:2:6:0,6,59	0/0:4,0:4:9:0,9,108	0/0:4,0:4:12:0,12,128	0/0:7,0:7:21:0,21,216	0/0:5,0:5:15:0,15,171	0/0:4,0:4:12:0,12,114	0/0:5,0:5:15:0,15,151	0/0:6,0:6:18:0,18,189	0/0:3,0:3:6:0,6,79	0/0:1,0:1:3:0,3,34	0/0:5,0:5:15:0,15,154	0/0:3,0:3:9:0,9,99	0/0:1,0:1:3:0,3,32	0/0:1,0:1:3:0,3,32	0/0:4,0:4:12:0,12,127	0/0:4,0:4:12:0,12,131	0/0:2,0:2:6:0,6,65	0/0:2,0:2:6:0,6,63	0/0:1,0:1:3:0,3,33	0/0:2,0:2:6:0,6,63	0/0:3,0:3:9:0,9,95	0/0:3,0:3:9:0,9,97	0/0:11,0:11:30:0,30,324	./.:.:.:.:.	0/0:4,0:4:9:0,9,107	0/0:7,0:7:21:0,21,220	./.:.:.:.:.	0/0:14,0:14:33:0,33,355	0/0:3,0:3:9:0,9,100	0/0:6,0:6:15:0,15,164	0/0:3,0:3:9:0,9,94	0/0:3,0:3:6:0,6,76	0/0:2,0:2:6:0,6,62	0/0:5,0:5:15:0,15,156	0/0:5,0:5:15:0,15,157	0/0:7,0:7:21:0,21,219	0/0:3,0:3:9:0,9,93	0/0:10,0:10:30:0,30,313	0/0:6,0:6:12:0,12,157	0/0:2,0:2:6:0,6,60	0/0:4,0:4:12:0,12,129	0/0:4,0:4:12:0,12,127	0/0:6,0:6:18:0,18,186	0/0:5,0:5:15:0,15,160	./.:.:.:.:.	0/0:2,0:2:3:0,3,45	0/0:1,0:1:3:0,3,32	0/0:4,0:4:6:0,6,89	0/0:6,0:6:18:0,18,182	0/0:1,0:1:3:0,3,31	./.:.:.:.:.	0/0:40,0:40:99:0,120,1370
chr0	189990063	.	C	T	2744.5	.	AC=55;AF=0.257;AN=214;BaseQRankSum=-0.500;DP=472;Dels=0.00;FS=0.000;HaplotypeScore=0.0179;InbreedingCoeff=0.5608;MLEAC=51;MLEAF=0.238;MQ=37.93;MQ0=40;MQRankSum=-1.284;QD=20.03;ReadPosRankSum=-0.936	GT:AD:DP:GQ:PL	1/1:0,16:16:39:426,39,0	1/1:0,12:12:18:187,18,0	1/1:0,7:7:18:189,18,0	0/0:15,0:15:30:0,30,330	0/0:11,0:11:30:0,30,318	0/0:4,0:4:12:0,12,123	0/0:2,0:2:6:0,6,60	./.:.:.:.:.	./.:.:.:.:.	0/0:5,0:5:15:0,15,161	./.:.:.:.:.	0/0:9,0:9:27:0,27,275	0/0:15,0:15:36:0,36,393	./.:.:.:.:.	0/0:10,0:10:27:0,27,275	0/0:6,0:6:15:0,15,158	0/0:9,0:9:12:0,12,120	1/1:0,1:1:3:32,3,0	./.:.:.:.:.	./.:.:.:.:.	./.:.:.:.:.	./.:.:.:.:.	1/1:0,3:3:6:63,6,0	0/0:9,0:9:18:0,18,192	./.:.:.:.:.	0/1:4,9:13:96:219,0,96	0/0:8,0:8:18:0,18,185	./.:.:.:.:.	0/0:3,0:3:6:0,6,68	0/0:6,0:6:15:0,15,161	0/0:1,0:1:3:0,3,32	0/0:1,0:1:3:0,3,31	0/0:1,0:1:3:0,3,32	./.:.:.:.:.	1/1:0,12:12:30:316,30,0	0/0:1,0:1:3:0,3,32	1/1:0,4:4:6:59,6,0	0/0:1,0:1:3:0,3,32	0/0:5,0:5:9:0,9,95	0/0:2,0:2:6:0,6,67	0/0:1,0:1:3:0,3,33	0/0:10,0:10:18:0,18,178	1/1:0,9:9:21:220,21,0	0/0:11,0:11:18:0,18,195	1/1:0,14:14:30:319,30,0	0/0:4,0:4:9:0,9,92	1/1:0,4:4:12:122,12,0	0/0:1,0:1:3:0,3,34	./.:.:.:.:.	./.:.:.:.:.	./.:.:.:.:.	0/0:2,0:2:6:0,6,59	0/0:3,0:3:9:0,9,98	0/0:5,0:5:9:0,9,92	./.:.:.:.:.	0/0:1,0:1:3:0,3,28	0/0:1,0:1:3:0,3,32	0/0:2,0:2:6:0,6,68	./.:.:.:.:.	0/0:2,0:2:3:0,3,33	0/0:2,0:2:6:0,6,56	0/0:2,0:2:6:0,6,59	0/0:6,0:6:15:0,15,161	0/0:1,0:1:3:0,3,33	0/0:3,0:3:9:0,9,97	0/0:2,0:2:3:0,3,33	0/0:2,0:2:3:0,3,33	0/0:3,0:3:9:0,9,95	0/0:2,0:2:6:0,6,63	0/0:1,0:1:3:0,3,32	0/0:1,0:1:3:0,3,30	0/0:8,0:8:21:0,21,221	0/0:2,0:2:6:0,6,64	0/0:3,0:3:9:0,9,95	0/0:4,0:4:9:0,9,91	./.:.:.:.:.	0/0:3,0:3:9:0,9,97	1/1:0,1:1:3:32,3,0	0/0:2,0:2:6:0,6,61	1/1:0,4:4:9:97,9,0	1/1:0,2:2:6:62,6,0	0/0:2,0:2:3:0,3,32	0/0:2,0:2:6:0,6,63	1/1:0,3:3:3:33,3,0	1/1:0,3:3:6:65,6,0	0/0:4,0:4:12:0,12,120	0/0:3,0:3:6:0,6,63	./.:.:.:.:.	./.:.:.:.:.	0/0:1,0:1:3:0,3,33	./.:.:.:.:.	./.:.:.:.:.	0/0:2,0:2:6:0,6,63	./.:.:.:.:.	0/0:3,0:3:6:0,6,62	0/0:3,0:3:9:0,9,88	0/0:2,0:2:3:0,3,31	./.:.:.:.:.	0/0:1,0:1:3:0,3,33	./.:.:.:.:.	0/0:4,0:4:12:0,12,134	./.:.:.:.:.	0/0:1,0:1:3:0,3,29	1/1:0,2:2:3:32,3,0	1/1:0,1:1:3:32,3,0	1/1:0,1:1:3:30,3,0	./.:.:.:.:.	0/0:2,0:2:3:0,3,31	0/0:2,0:2:6:0,6,60	./.:.:.:.:.	./.:.:.:.:.	0/0:2,0:2:6:0,6,61	0/0:3,0:3:9:0,9,91	0/0:2,0:2:6:0,6,63	0/0:2,0:2:6:0,6,62	0/0:3,0:3:9:0,9,98	0/0:6,0:6:18:0,18,179	0/0:1,0:1:3:0,3,29	0/0:2,0:2:6:0,6,61	1/1:0,4:4:6:61,6,0	./.:.:.:.:.	0/0:1,0:2:3:0,3,30	1/1:0,1:1:3:33,3,0	1/1:0,2:2:6:63,6,0	1/1:0,3:3:9:92,9,0	1/1:0,3:3:9:89,9,0	1/1:0,2:2:6:62,6,0	1/1:0,4:4:6:65,6,0	0/0:5,0:5:12:0,12,128	0/0:3,0:3:9:0,9,94	./.:.:.:.:.	0/0:2,0:3:3:0,3,45	0/0:4,0:4:9:0,9,94	0/0:4,0:4:12:0,12,122	1/1:0,2:2:6:63,6,0	1/1:0,4:4:6:76,6,0	0/0:30,0:30:66:0,66,750
chr0	189994468	.	G	A	2299.75	.	AC=29;AF=0.113;AN=256;BaseQRankSum=2.503;DP=851;Dels=0.00;FS=1.528;HaplotypeScore=0.1070;InbreedingCoeff=0.5416;MLEAC=26;MLEAF=0.102;MQ=58.38;MQ0=0;MQRankSum=1.157;QD=26.74;ReadPosRankSum=-0.131	GT:AD:DP:GQ:PL	0/0:52,0:52:99:0,156,1622	0/0:14,0:14:42:0,42,429	0/0:23,0:23:69:0,69,726	0/0:48,0:48:99:0,144,1483	0/0:8,0:8:24:0,24,245	0/0:7,0:7:21:0,21,208	0/0:12,0:12:33:0,33,335	./.:.:.:.:.	./.:.:.:.:.	0/0:9,0:9:27:0,27,273	./.:.:.:.:.	0/0:10,0:10:30:0,30,312	1/1:0,12:12:36:374,36,0	./.:.:.:.:.	1/1:0,14:14:42:444,42,0	0/0:20,0:20:57:0,57,610	0/0:22,0:22:63:0,63,645	0/0:2,0:2:6:0,6,63	0/0:4,0:4:12:0,12,118	0/0:9,0:9:27:0,27,270	./.:.:.:.:.	0/0:20,0:20:60:0,60,602	0/0:19,0:19:54:0,54,551	0/0:23,0:23:60:0,60,654	0/0:2,0:2:6:0,6,63	0/0:21,0:21:63:0,63,635	0/0:17,0:17:51:0,51,529	1/1:0,4:4:12:129,12,0	1/1:0,3:3:9:101,9,0	0/0:16,0:16:48:0,48,483	0/1:2,3:5:45:80,0,45	0/0:2,0:2:6:0,6,65	1/1:0,10:10:30:313,30,0	1/1:0,4:4:12:136,12,0	0/0:14,0:14:39:0,39,408	0/0:1,0:1:3:0,3,30	0/0:13,0:13:39:0,39,391	0/0:8,0:8:24:0,24,230	1/1:0,12:12:36:364,36,0	0/0:1,0:1:3:0,3,33	./.:.:.:.:.	0/0:17,0:17:51:0,51,517	0/0:8,0:8:24:0,24,240	0/0:14,0:14:42:0,42,439	0/0:16,0:16:45:0,45,494	0/0:28,0:28:84:0,84,865	0/0:7,0:7:21:0,21,217	./.:.:.:.:.	1/1:0,1:1:3:31,3,0	0/0:4,0:4:9:0,9,111	0/0:3,0:3:9:0,9,89	0/0:1,0:1:3:0,3,30	0/0:8,0:8:24:0,24,245	0/0:2,0:2:6:0,6,61	0/0:6,0:6:18:0,18,183	0/0:1,0:1:3:0,3,31	0/0:2,0:2:6:0,6,63	0/0:4,0:4:12:0,12,115	0/0:4,0:4:12:0,12,124	0/0:6,0:6:18:0,18,185	0/0:4,0:4:12:0,12,124	0/0:2,0:2:6:0,6,64	0/0:3,0:3:9:0,9,95	0/0:1,0:1:3:0,3,31	0/0:2,0:2:6:0,6,66	1/1:0,2:2:6:63,6,0	0/0:2,0:2:6:0,6,62	0/0:6,0:6:18:0,18,189	0/0:4,0:4:12:0,12,128	0/0:1,0:1:3:0,3,30	0/0:1,0:1:3:0,3,31	0/0:3,0:3:9:0,9,92	0/0:3,0:3:9:0,9,89	0/0:4,0:4:12:0,12,118	0/0:3,0:3:9:0,9,96	0/0:3,0:3:9:0,9,91	0/0:3,0:3:9:0,9,96	0/0:1,0:1:3:0,3,30	0/0:1,0:1:3:0,3,30	0/0:4,0:4:12:0,12,124	0/0:5,0:5:15:0,15,155	0/0:1,0:1:3:0,3,32	0/0:2,0:2:6:0,6,65	0/0:7,0:7:18:0,18,203	0/0:1,0:1:3:0,3,30	0/0:5,0:5:15:0,15,152	0/0:1,0:1:3:0,3,30	0/0:2,0:2:6:0,6,62	0/0:4,0:4:12:0,12,122	1/1:0,6:6:18:196,18,0	0/0:1,0:1:3:0,3,32	1/1:0,3:3:9:93,9,0	0/0:1,0:1:3:0,3,30	0/0:4,0:4:12:0,12,124	1/1:0,2:2:6:61,6,0	0/0:4,0:4:9:0,9,89	0/0:3,0:3:9:0,9,89	0/0:4,0:4:12:0,12,120	0/0:2,0:2:6:0,6,61	0/0:2,0:2:6:0,6,57	0/0:3,0:3:9:0,9,92	0/0:1,0:1:3:0,3,31	0/0:1,0:1:3:0,3,30	0/0:1,0:1:3:0,3,31	0/0:1,0:1:3:0,3,32	0/0:3,0:3:6:0,6,76	0/0:4,0:4:12:0,12,124	0/0:9,0:9:21:0,21,240	0/0:2,0:2:6:0,6,65	0/0:3,0:3:9:0,9,89	0/0:4,0:4:12:0,12,118	0/0:2,0:2:6:0,6,66	0/0:3,0:3:9:0,9,91	1/1:0,5:5:15:155,15,0	1/1:0,3:3:9:94,9,0	0/0:7,0:7:21:0,21,214	0/0:4,0:4:12:0,12,123	0/0:4,0:4:12:0,12,118	0/0:4,0:4:12:0,12,120	0/0:1,0:1:3:0,3,32	0/0:4,0:4:12:0,12,121	0/0:7,0:7:21:0,21,217	0/0:2,0:2:6:0,6,61	0/0:2,0:2:6:0,6,51	0/0:2,0:2:6:0,6,59	0/0:2,0:2:6:0,6,59	0/0:4,0:4:12:0,12,120	./.:.:.:.:.	0/0:4,0:4:12:0,12,126	0/0:6,0:6:9:0,9,134	0/0:8,0:8:18:0,18,211	0/0:2,0:2:3:0,3,45	0/0:8,0:8:12:0,12,166	0/0:4,0:4:6:0,6,89	0/0:6,0:6:9:0,9,134	./.:.:.:.:.	0/0:19,0:19:57:0,57,625
chr0	189998214	.	G	A	1817.62	.	AC=29;AF=0.116;AN=250;BaseQRankSum=-2.215;DP=932;Dels=0.00;FS=6.799;HaplotypeScore=0.0470;InbreedingCoeff=0.4890;MLEAC=25;MLEAF=0.100;MQ=40.94;MQ0=21;MQRankSum=-2.930;QD=17.82;ReadPosRankSum=1.112	GT:AD:DP:GQ:PL	0/0:50,0:50:99:0,120,1283	0/0:31,0:31:69:0,69,765	0/0:23,0:23:45:0,45,475	0/0:40,0:40:81:0,81,856	0/0:15,0:15:39:0,39,418	0/0:11,0:11:30:0,30,308	0/0:12,0:12:27:0,27,283	./.:.:.:.:.	0/0:1,1:2:3:0,3,33	0/0:20,0:20:54:0,54,569	0/0:4,0:4:12:0,12,128	0/0:17,0:17:39:0,39,410	1/1:0,15:15:30:300,30,0	./.:.:.:.:.	1/1:0,16:16:36:367,36,0	0/0:14,0:14:27:0,27,288	0/0:12,0:12:24:0,24,245	0/0:3,0:3:3:0,3,32	0/0:7,0:7:12:0,12,152	0/0:8,0:8:15:0,15,153	0/0:3,0:3:3:0,3,32	0/0:14,0:14:27:0,27,288	0/0:14,0:14:24:0,24,257	0/0:23,0:23:45:0,45,485	./.:.:.:.:.	0/0:19,0:19:30:0,30,317	0/0:17,0:17:33:0,33,350	1/1:0,4:4:9:95,9,0	1/1:0,4:4:9:94,9,0	0/0:24,0:24:45:0,45,477	1/1:0,5:5:15:154,15,0	0/0:1,0:1:3:0,3,34	1/1:0,21:21:45:444,45,0	1/1:0,1:1:3:32,3,0	0/0:17,0:17:27:0,27,267	0/0:2,0:2:6:0,6,63	0/0:15,0:15:36:0,36,378	0/0:12,0:12:30:0,30,304	1/1:0,11:11:24:235,24,0	0/0:3,0:3:3:0,3,32	0/0:1,0:1:3:0,3,30	0/0:13,0:13:27:0,27,284	0/0:11,0:11:21:0,21,226	0/0:19,0:19:45:0,45,487	0/0:14,0:14:30:0,30,321	0/0:14,0:14:27:0,27,282	0/0:12,0:12:30:0,30,311	0/0:2,0:2:3:0,3,23	1/1:0,2:2:6:62,6,0	0/0:1,0:1:3:0,3,32	0/0:4,0:4:12:0,12,126	0/0:1,0:1:3:0,3,32	0/0:8,0:8:18:0,18,198	0/0:2,0:2:6:0,6,62	0/0:4,0:4:9:0,9,98	0/0:3,0:3:6:0,6,62	0/0:6,0:6:15:0,15,158	0/0:5,0:5:12:0,12,130	./.:.:.:.:.	0/0:7,0:7:18:0,18,193	0/0:2,0:2:3:0,3,31	0/0:6,0:6:15:0,15,156	0/0:4,0:4:9:0,9,96	0/0:4,0:5:12:0,12,125	0/0:7,0:7:6:0,6,65	1/1:0,4:4:6:60,6,0	0/0:3,0:3:6:0,6,63	0/0:7,0:7:3:0,3,30	0/0:8,0:8:9:0,9,96	0/0:2,0:2:6:0,6,59	0/0:1,0:1:3:0,3,31	0/0:2,0:2:3:0,3,32	0/0:2,0:2:6:0,6,63	0/0:5,0:5:15:0,15,154	0/0:2,0:2:6:0,6,59	0/0:2,0:2:6:0,6,63	0/0:1,0:1:3:0,3,32	0/0:2,0:2:6:0,6,59	0/0:1,0:1:3:0,3,32	./.:.:.:.:.	0/0:7,0:7:18:0,18,185	0/0:3,0:3:9:0,9,95	0/0:4,0:4:9:0,9,97	0/0:2,0:2:6:0,6,61	0/0:5,0:5:12:0,12,126	0/0:8,0:8:15:0,15,156	0/0:4,0:4:9:0,9,91	0/1:5,1:6:11:11,0,136	0/0:4,0:4:6:0,6,61	1/1:0,4:4:6:63,6,0	0/0:1,0:1:3:0,3,32	1/1:0,1:1:3:29,3,0	0/0:3,0:3:6:0,6,65	./.:.:.:.:.	./.:.:.:.:.	0/0:6,0:6:12:0,12,124	0/0:4,0:4:6:0,6,62	0/0:2,0:2:6:0,6,65	0/0:3,0:3:9:0,9,95	0/0:4,0:4:9:0,9,92	0/0:2,0:2:3:0,3,32	0/0:1,0:1:3:0,3,33	0/0:1,1:2:3:0,3,32	0/0:3,0:3:6:0,6,63	./.:.:.:.:.	0/0:2,0:2:6:0,6,58	0/0:4,0:4:9:0,9,95	0/0:4,0:4:6:0,6,62	0/0:3,0:3:9:0,9,97	0/0:4,0:4:9:0,9,96	0/0:1,0:1:3:0,3,33	0/0:3,0:3:9:0,9,97	0/0:7,0:7:15:0,15,158	1/1:0,6:6:12:121,12,0	1/1:0,2:2:6:63,6,0	0/0:3,0:3:9:0,9,95	0/0:5,0:5:6:0,6,65	0/0:6,0:6:18:0,18,190	0/0:2,0:2:6:0,6,63	0/0:5,0:5:6:0,6,61	0/0:4,0:4:9:0,9,92	./.:.:.:.:.	0/0:7,0:7:18:0,18,195	0/0:1,0:1:3:0,3,32	0/0:3,0:3:9:0,9,92	0/0:6,0:6:9:0,9,96	./.:.:.:.:.	0/0:2,0:2:3:0,3,32	0/0:3,0:3:3:0,3,31	./.:.:.:.:.	./.:.:.:.:.	0/0:2,0:2:3:0,3,45	0/0:5,0:5:6:0,6,89	0/0:8,0:8:12:0,12,139	0/0:6,0:6:9:0,9,134	0/0:5,0:5:6:0,6,75	0/0:27,0:27:51:0,51,574
chr0	189999629	.	A	T	2499.9	.	AC=39;AF=0.164;AN=238;BaseQRankSum=0.187;DP=609;Dels=0.00;FS=1.341;HaplotypeScore=0.2416;InbreedingCoeff=0.5257;MLEAC=36;MLEAF=0.151;MQ=53.63;MQ0=7;MQRankSum=0.351;QD=23.58;ReadPosRankSum=1.885	GT:AD:DP:GQ:PL	0/0:29,0:29:84:0,84,910	1/1:0,19:19:51:565,51,0	1/1:0,5:5:15:160,15,0	0/0:21,0:21:60:0,60,636	0/0:12,0:12:33:0,33,355	0/0:7,0:7:21:0,21,222	0/0:9,0:9:24:0,24,270	0/0:3,0:3:9:0,9,97	./.:.:.:.:.	0/0:17,0:17:51:0,51,530	0/0:1,0:1:3:0,3,32	0/0:8,0:8:24:0,24,241	0/0:6,0:6:18:0,18,193	1/1:0,1:1:3:31,3,0	0/0:14,0:14:42:0,42,442	0/0:9,0:9:27:0,27,288	0/0:7,0:7:18:0,18,209	1/1:0,1:1:3:30,3,0	1/1:0,3:3:9:94,9,0	0/0:3,0:3:6:0,6,75	1/1:0,2:2:6:61,6,0	0/0:4,0:5:12:0,12,122	1/1:0,13:13:39:414,39,0	0/0:16,0:16:42:0,42,471	0/0:2,0:2:3:0,3,33	0/1:6,7:13:99:178,0,144	0/0:6,0:6:18:0,18,197	0/0:2,0:2:6:0,6,65	./.:.:.:.:.	0/0:11,0:11:33:0,33,343	0/0:6,0:6:18:0,18,186	0/0:4,0:4:12:0,12,134	0/0:4,0:4:12:0,12,125	./.:.:.:.:.	1/1:0,9:9:24:248,24,0	0/0:3,0:3:9:0,9,100	0/0:9,0:9:27:0,27,284	./.:.:.:.:.	0/0:6,0:6:18:0,18,187	0/0:4,0:4:12:0,12,129	0/0:1,0:1:3:0,3,34	0/0:13,0:13:39:0,39,411	0/0:18,0:18:51:0,51,547	0/0:6,0:6:18:0,18,187	0/0:8,0:8:21:0,21,226	0/0:11,0:11:27:0,27,314	1/1:0,5:5:15:160,15,0	0/0:1,0:1:3:0,3,33	0/0:1,0:1:3:0,3,31	0/0:5,0:5:15:0,15,155	./.:.:.:.:.	0/0:4,0:4:12:0,12,122	0/0:4,0:4:12:0,12,132	./.:.:.:.:.	0/0:1,0:1:3:0,3,32	./.:.:.:.:.	0/0:4,0:4:12:0,12,121	0/0:2,0:2:6:0,6,63	0/0:1,0:1:3:0,3,32	0/0:6,0:6:18:0,18,193	0/0:2,0:2:6:0,6,63	0/0:2,0:2:6:0,6,66	0/0:4,0:4:12:0,12,130	0/0:2,0:2:6:0,6,59	0/0:10,0:10:30:0,30,329	0/0:1,0:1:3:0,3,32	0/0:1,0:1:3:0,3,31	0/0:6,0:6:18:0,18,188	0/0:2,0:2:6:0,6,67	./.:.:.:.:.	0/0:2,0:2:6:0,6,65	0/0:1,0:1:3:0,3,33	./.:.:.:.:.	0/0:2,0:2:6:0,6,61	0/0:3,0:3:9:0,9,90	0/0:1,0:1:3:0,3,32	./.:.:.:.:.	1/1:0,3:3:9:99,9,0	0/0:1,0:1:3:0,3,32	0/0:1,0:1:3:0,3,32	1/1:0,4:4:12:136,12,0	0/0:1,0:1:3:0,3,31	0/0:4,0:4:12:0,12,125	0/0:6,0:6:18:0,18,176	0/0:2,0:2:6:0,6,59	0/0:1,0:1:3:0,3,31	0/0:2,0:2:6:0,6,60	0/0:2,0:2:6:0,6,65	0/0:3,0:3:9:0,9,97	0/0:2,0:2:6:0,6,67	0/0:5,0:5:15:0,15,164	0/0:3,0:3:9:0,9,97	0/0:2,0:2:6:0,6,67	./.:.:.:.:.	0/0:2,0:2:6:0,6,65	0/0:2,0:2:6:0,6,62	./.:.:.:.:.	0/0:3,0:3:6:0,6,60	0/0:1,0:1:3:0,3,32	0/0:1,0:1:3:0,3,32	0/0:3,0:3:6:0,6,61	./.:.:.:.:.	0/0:7,0:7:18:0,18,201	0/1:1,1:2:27:27,0,28	1/1:0,2:2:6:65,6,0	1/1:0,4:4:12:132,12,0	./.:.:.:.:.	0/0:4,0:4:9:0,9,87	0/0:4,0:4:12:0,12,128	./.:.:.:.:.	0/0:5,0:5:15:0,15,151	0/0:4,0:4:12:0,12,128	0/0:8,0:8:21:0,21,239	0/0:2,0:2:6:0,6,67	./.:.:.:.:.	0/0:7,0:7:21:0,21,218	0/0:2,0:2:6:0,6,61	0/0:3,0:3:9:0,9,94	./.:.:.:.:.	1/1:0,4:4:12:123,12,0	0/0:2,0:2:3:0,3,32	0/0:4,0:4:12:0,12,128	1/1:0,5:5:15:156,15,0	0/1:2,1:3:21:21,0,57	./.:.:.:.:.	1/1:0,2:2:6:64,6,0	0/0:4,0:4:12:0,12,118	0/0:2,0:2:6:0,6,64	0/0:2,0:2:6:0,6,59	0/0:1,0:1:3:0,3,32	0/0:2,0:2:3:0,3,45	0/0:4,0:4:9:0,9,106	0/0:1,0:1:3:0,3,31	0/0:3,0:3:9:0,9,94	1/1:1,2:3:3:45,3,0	1/1:0,3:3:6:60,6,0	0/0:33,0:33:87:0,87,980
chr0	189999707	.	C	A	544.21	.	AC=18;AF=0.103;AN=174;DP=755;Dels=0.00;FS=0.000;HaplotypeScore=0.0113;InbreedingCoeff=0.4065;MLEAC=14;MLEAF=0.080;MQ=27.17;MQ0=23;QD=9.72	GT:AD:DP:GQ:PL	0/0:38,0:38:36:0,36,395	0/0:26,0:26:42:0,42,455	0/0:12,0:12:9:0,9,100	0/0:33,0:33:42:0,42,447	0/0:21,0:21:39:0,39,422	0/0:7,0:7:18:0,18,195	0/0:11,0:11:21:0,21,214	./.:.:.:.:.	./.:.:.:.:.	0/0:16,0:16:30:0,30,325	./.:.:.:.:.	0/0:10,0:10:21:0,21,223	1/1:0,12:12:15:143,15,0	./.:.:.:.:.	1/1:0,16:16:21:221,21,0	0/0:10,0:10:24:0,24,252	0/0:8,0:8:12:0,12,121	./.:.:.:.:.	./.:.:.:.:.	0/0:1,0:2:3:0,3,32	./.:.:.:.:.	0/0:6,0:6:18:0,18,189	0/0:12,0:12:33:0,33,347	0/0:18,0:18:24:0,24,260	./.:.:.:.:.	0/0:11,0:11:27:0,27,292	0/0:20,0:20:21:0,21,224	./.:.:.:.:.	./.:.:.:.:.	0/0:15,0:15:30:0,30,320	./.:.:.:.:.	1/1:0,1:1:3:32,3,0	1/1:0,7:7:9:89,9,0	./.:.:.:.:.	0/0:12,0:12:21:0,21,227	./.:.:.:.:.	0/0:14,0:14:15:0,15,162	0/0:4,0:4:6:0,6,51	1/1:0,7:7:6:59,6,0	./.:.:.:.:.	./.:.:.:.:.	0/0:9,0:9:12:0,12,134	0/0:15,0:16:45:0,45,478	0/0:9,0:9:15:0,15,162	0/0:20,0:20:42:0,42,442	0/0:10,0:10:21:0,21,227	0/0:8,0:8:6:0,6,67	./.:.:.:.:.	1/1:0,3:3:3:31,3,0	./.:.:.:.:.	./.:.:.:.:.	0/0:4,0:4:6:0,6,69	0/0:8,0:8:9:0,9,97	./.:.:.:.:.	./.:.:.:.:.	0/0:3,0:3:3:0,3,33	0/0:3,0:3:6:0,6,67	0/0:9,0:9:3:0,3,26	./.:.:.:.:.	0/0:9,0:9:6:0,6,65	0/0:2,0:2:3:0,3,34	./.:.:.:.:.	0/0:8,0:8:15:0,15,167	0/0:4,0:4:6:0,6,63	0/0:8,0:8:15:0,15,162	./.:.:.:.:.	./.:.:.:.:.	0/0:5,0:5:3:0,3,32	0/0:4,0:4:6:0,6,65	./.:.:.:.:.	0/0:2,0:2:3:0,3,32	./.:.:.:.:.	./.:.:.:.:.	./.:.:.:.:.	0/0:5,0:5:12:0,12,130	0/0:3,0:3:6:0,6,67	./.:.:.:.:.	0/0:2,0:2:3:0,3,33	./.:.:.:.:.	0/0:1,0:1:3:0,3,31	0/0:6,0:6:9:0,9,95	./.:.:.:.:.	./.:.:.:.:.	0/0:4,0:4:9:0,9,97	./.:.:.:.:.	./.:.:.:.:.	0/0:6,0:6:12:0,12,130	./.:.:.:.:.	0/0:5,0:5:3:0,3,32	./.:.:.:.:.	0/0:2,0:2:3:0,3,34	1/1:0,4:4:9:92,9,0	0/0:2,0:2:6:0,6,65	./.:.:.:.:.	./.:.:.:.:.	./.:.:.:.:.	./.:.:.:.:.	./.:.:.:.:.	0/0:2,0:2:3:0,3,32	./.:.:.:.:.	./.:.:.:.:.	0/0:1,0:1:3:0,3,34	1/1:1,1:2:3:31,3,0	0/0:3,0:3:3:0,3,33	0/0:3,0:3:6:0,6,67	0/0:4,0:4:12:0,12,123	./.:.:.:.:.	0/0:4,0:4:9:0,9,95	0/0:1,0:1:3:0,3,33	./.:.:.:.:.	0/0:6,0:6:6:0,6,63	0/0:1,0:1:3:0,3,33	0/0:10,0:10:15:0,15,158	1/1:0,4:4:3:32,3,0	./.:.:.:.:.	./.:.:.:.:.	0/0:6,0:6:3:0,3,26	0/0:4,0:4:3:0,3,32	./.:.:.:.:.	0/0:4,0:4:3:0,3,33	0/0:9,0:9:3:0,3,32	0/0:6,0:6:9:0,9,100	0/0:4,0:4:12:0,12,126	0/0:5,0:5:9:0,9,95	0/0:7,0:7:3:0,3,26	./.:.:.:.:.	0/0:6,0:6:9:0,9,97	0/0:8,0:8:6:0,6,67	0/0:4,0:4:6:0,6,65	0/0:1,0:1:3:0,3,32	0/0:3,0:3:3:0,3,45	0/0:3,0:3:6:0,6,77	0/0:2,0:2:6:0,6,65	0/0:3,0:3:6:0,6,63	0/0:4,0:4:3:0,3,45	./.:.:.:.:.	0/0:25,0:25:18:0,18,186
chr0	190002719	.	C	T	2014.11	.	AC=22;AF=0.094;AN=234;BaseQRankSum=-3.245;DP=654;Dels=0.00;FS=1.013;HaplotypeScore=0.0397;InbreedingCoeff=0.5165;MLEAC=20;MLEAF=0.085;MQ=59.17;MQ0=1;MQRankSum=0.309;QD=26.16;ReadPosRankSum=-2.504	GT:AD:DP:GQ:PL	0/0:25,0:25:75:0,75,827	0/0:25,0:25:75:0,75,812	1/1:0,15:15:45:460,45,0	0/0:34,0:34:96:0,96,1045	0/0:17,0:17:51:0,51,538	1/1:0,6:6:18:185,18,0	0/0:6,0:6:18:0,18,193	1/1:0,1:1:3:33,3,0	0/0:2,0:2:6:0,6,65	0/0:14,0:14:42:0,42,448	0/0:2,0:2:6:0,6,66	0/0:11,0:11:27:0,27,314	0/0:15,0:15:42:0,42,456	0/0:1,0:1:3:0,3,32	0/0:10,0:10:27:0,27,303	0/0:9,0:10:27:0,27,277	1/1:0,11:11:33:335,33,0	0/0:1,0:1:3:0,3,31	0/0:1,0:1:3:0,3,32	0/0:2,0:2:6:0,6,63	0/0:1,0:1:3:0,3,35	0/0:5,0:5:12:0,12,140	0/0:7,0:7:21:0,21,226	0/0:12,0:12:36:0,36,385	./.:.:.:.:.	0/0:12,0:12:33:0,33,370	0/0:5,0:5:15:0,15,161	0/0:1,0:1:3:0,3,29	0/0:3,0:3:9:0,9,103	0/0:5,0:5:15:0,15,160	./.:.:.:.:.	./.:.:.:.:.	0/0:6,0:6:18:0,18,195	./.:.:.:.:.	0/0:12,0:12:33:0,33,355	0/0:1,0:1:3:0,3,32	1/1:0,12:12:30:341,30,0	0/0:2,0:2:6:0,6,63	0/0:10,0:10:30:0,30,319	0/0:2,0:2:6:0,6,63	0/0:1,0:1:3:0,3,33	0/0:9,0:9:27:0,27,295	0/0:15,0:15:45:0,45,473	0/0:12,0:12:33:0,33,367	0/0:11,0:11:33:0,33,356	0/0:13,0:13:39:0,39,425	1/1:1,13:14:19:377,19,0	./.:.:.:.:.	./.:.:.:.:.	0/0:2,0:2:6:0,6,63	0/0:2,0:2:6:0,6,67	0/0:3,0:3:9:0,9,95	0/0:6,0:6:18:0,18,189	0/0:3,0:3:9:0,9,95	0/0:4,0:4:12:0,12,126	./.:.:.:.:.	0/0:6,0:6:18:0,18,193	0/0:7,0:7:21:0,21,223	0/0:4,0:4:12:0,12,128	0/0:5,0:5:15:0,15,159	0/0:2,0:2:6:0,6,61	0/0:6,0:6:18:0,18,192	1/1:0,7:7:21:212,21,0	0/0:10,0:10:30:0,30,320	0/0:4,0:4:12:0,12,131	0/0:6,0:6:18:0,18,185	./.:.:.:.:.	0/0:7,0:7:21:0,21,216	./.:.:.:.:.	./.:.:.:.:.	1/1:0,1:1:3:31,3,0	0/0:2,0:2:6:0,6,65	0/0:1,0:1:3:0,3,24	0/0:7,0:7:21:0,21,227	0/0:1,0:1:3:0,3,32	0/0:3,0:3:9:0,9,100	1/1:0,3:3:9:92,9,0	1/1:0,4:4:12:126,12,0	./.:.:.:.:.	0/0:3,0:3:9:0,9,100	0/0:5,0:5:15:0,15,155	./.:.:.:.:.	0/0:5,0:5:12:0,12,134	0/0:3,0:3:9:0,9,97	0/0:3,0:3:9:0,9,95	0/0:3,0:3:9:0,9,99	0/0:5,0:5:15:0,15,162	0/0:3,0:3:9:0,9,101	0/0:2,0:2:6:0,6,64	0/0:2,0:2:6:0,6,68	./.:.:.:.:.	0/0:2,0:2:6:0,6,65	0/0:4,0:4:12:0,12,134	./.:.:.:.:.	0/0:2,0:2:6:0,6,65	0/0:1,0:1:3:0,3,35	0/0:4,0:4:12:0,12,129	0/0:2,0:2:6:0,6,64	0/0:3,0:3:9:0,9,95	0/0:1,0:1:3:0,3,32	0/0:1,0:1:3:0,3,32	0/0:2,0:2:6:0,6,65	0/0:1,0:1:3:0,3,32	0/0:3,0:3:9:0,9,95	0/0:1,0:1:3:0,3,35	0/0:3,0:3:9:0,9,95	./.:.:.:.:.	0/0:4,0:4:12:0,12,123	0/0:1,0:1:3:0,3,32	0/0:2,0:2:6:0,6,67	0/0:4,0:4:12:0,12,124	0/0:1,0:1:3:0,3,32	0/0:10,0:10:24:0,24,287	0/0:3,0:3:9:0,9,95	0/0:3,0:3:9:0,9,95	0/0:3,0:3:9:0,9,100	0/0:2,0:2:6:0,6,63	0/0:2,0:2:6:0,6,63	0/0:4,0:4:12:0,12,126	0/0:7,0:7:21:0,21,222	0/0:4,0:4:12:0,12,130	0/0:2,0:2:6:0,6,63	0/0:9,0:9:24:0,24,274	0/0:1,0:1:3:0,3,32	0/0:2,0:2:6:0,6,61	1/1:0,3:3:9:97,9,0	0/0:5,0:5:15:0,15,161	0/0:4,0:4:12:0,12,130	0/0:1,0:1:3:0,3,33	./.:.:.:.:.	./.:.:.:.:.	0/0:5,0:5:15:0,15,160	./.:.:.:.:.	0/0:1,0:2:3:0,3,32	./.:.:.:.:.	./.:.:.:.:.	0/0:19,0:19:57:0,57,630
chr0	190002909	.	A	G	318.2	.	AC=19;AF=0.080;AN=238;BaseQRankSum=1.266;DP=626;Dels=0.00;FS=0.000;HaplotypeScore=0.1766;InbreedingCoeff=0.4026;MLEAC=12;MLEAF=0.050;MQ=59.44;MQ0=0;MQRankSum=-0.218;QD=17.68;ReadPosRankSum=0.958	GT:AD:DP:GQ:PL	0/0:32,0:32:96:0,96,1017	0/0:15,0:15:45:0,45,457	1/1:0,1:1:3:32,3,0	0/0:22,0:22:66:0,66,664	0/0:16,0:16:45:0,45,460	1/1:0,1:1:3:30,3,0	0/0:5,0:5:15:0,15,149	./.:.:.:.:.	./.:.:.:.:.	0/0:9,0:9:27:0,27,277	0/0:1,0:1:3:0,3,32	0/0:9,0:9:21:0,21,243	0/0:13,0:13:39:0,39,392	0/0:1,0:1:3:0,3,32	0/0:11,0:11:33:0,33,334	0/0:5,0:5:15:0,15,153	1/1:0,2:2:6:60,6,0	0/0:2,0:2:6:0,6,65	./.:.:.:.:.	0/0:1,0:1:3:0,3,32	0/0:2,0:2:6:0,6,65	0/0:6,0:6:12:0,12,154	0/0:14,0:14:36:0,36,396	0/0:9,0:9:27:0,27,270	0/0:3,0:3:9:0,9,90	0/0:16,0:16:48:0,48,487	0/0:17,0:17:48:0,48,505	0/0:3,0:3:9:0,9,97	./.:.:.:.:.	0/0:3,0:3:9:0,9,89	0/0:1,0:1:3:0,3,33	0/0:4,0:4:12:0,12,128	0/0:16,0:16:42:0,42,446	0/0:2,0:2:6:0,6,63	0/0:15,0:15:45:0,45,459	0/0:2,0:2:6:0,6,61	1/1:0,3:3:9:92,9,0	0/0:4,0:4:9:0,9,108	0/0:4,0:4:12:0,12,122	0/0:1,0:1:3:0,3,32	0/0:2,0:2:6:0,6,65	0/0:11,0:11:33:0,33,330	0/0:17,0:17:51:0,51,516	0/0:7,0:7:18:0,18,195	0/0:4,0:4:12:0,12,118	0/0:6,0:6:15:0,15,169	1/1:0,3:3:9:94,9,0	0/0:2,0:2:6:0,6,62	0/0:7,0:7:21:0,21,219	0/0:6,0:6:12:0,12,135	./.:.:.:.:.	./.:.:.:.:.	0/0:2,0:2:6:0,6,59	0/0:2,0:2:6:0,6,61	0/0:5,0:5:15:0,15,144	0/0:4,0:4:12:0,12,120	0/0:3,0:3:9:0,9,92	0/0:4,0:4:12:0,12,126	0/0:2,0:2:6:0,6,59	0/0:5,0:5:15:0,15,152	0/0:5,0:5:15:0,15,152	0/0:7,0:7:21:0,21,209	1/1:0,2:2:6:57,6,0	0/0:5,0:5:15:0,15,154	0/0:1,0:1:3:0,3,31	0/0:3,0:3:9:0,9,89	0/0:5,0:5:12:0,12,134	0/0:6,0:6:18:0,18,184	0/0:2,0:2:6:0,6,59	1/1:0,1:1:3:33,3,0	1/1:0,2:2:6:63,6,0	0/0:2,0:2:6:0,6,57	0/0:2,0:2:6:0,6,62	0/0:2,0:2:6:0,6,55	0/0:6,0:6:18:0,18,178	0/0:1,0:1:3:0,3,31	./.:.:.:.:.	./.:.:.:.:.	0/0:2,0:2:6:0,6,64	0/0:7,0:7:21:0,21,210	0/0:2,0:2:6:0,6,58	0/0:2,0:2:6:0,6,61	0/0:3,0:4:9:0,9,94	0/0:8,0:8:21:0,21,230	0/1:1,1:2:23:26,0,23	0/0:2,0:2:6:0,6,64	0/0:2,0:2:6:0,6,65	./.:.:.:.:.	0/0:3,0:3:9:0,9,91	0/0:1,0:1:3:0,3,32	0/0:2,0:2:6:0,6,61	0/0:6,0:6:18:0,18,183	0/0:4,0:4:12:0,12,120	./.:.:.:.:.	0/0:3,0:3:9:0,9,92	0/0:5,0:5:12:0,12,124	0/0:4,0:4:12:0,12,116	0/0:1,0:1:3:0,3,30	0/0:2,0:2:6:0,6,61	0/0:2,0:2:6:0,6,61	0/0:5,0:5:15:0,15,154	0/0:1,0:1:3:0,3,32	0/0:5,0:5:15:0,15,150	0/0:3,0:3:9:0,9,90	0/0:2,0:2:6:0,6,57	0/0:3,0:3:9:0,9,90	./.:.:.:.:.	0/0:4,0:4:12:0,12,115	./.:.:.:.:.	./.:.:.:.:.	0/0:10,0:10:30:0,30,298	./.:.:.:.:.	0/0:5,0:5:15:0,15,148	0/0:7,0:7:21:0,21,210	0/0:8,0:8:24:0,24,246	0/0:3,0:3:9:0,9,91	0/0:2,0:2:6:0,6,56	0/0:1,0:1:3:0,3,30	0/0:7,0:7:21:0,21,214	0/0:2,0:2:6:0,6,64	0/0:6,0:6:18:0,18,184	0/0:2,0:2:6:0,6,61	0/0:11,0:11:30:0,30,315	0/0:4,0:4:12:0,12,118	0/0:5,0:5:15:0,15,143	./.:.:.:.:.	0/0:2,0:2:6:0,6,60	0/0:4,0:4:12:0,12,121	0/0:6,0:6:18:0,18,172	./.:.:.:.:.	./.:.:.:.:.	0/0:3,0:3:9:0,9,89	1/1:0,1:1:3:31,3,0	0/0:6,0:6:9:0,9,134	0/0:2,0:2:6:0,6,63	./.:.:.:.:.	0/0:27,0:27:81:0,81,892
chr0	190003423	.	G	A	1899.74	.	AC=33;AF=0.141;AN=234;BaseQRankSum=-2.453;DP=731;Dels=0.00;FS=0.000;HaplotypeScore=0.0218;InbreedingCoeff=0.6007;MLEAC=29;MLEAF=0.124;MQ=59.72;MQ0=1;MQRankSum=-1.548;QD=25.00;ReadPosRankSum=-0.357	GT:AD:DP:GQ:PL	0/0:49,0:49:99:0,147,1592	0/0:13,0:13:39:0,39,411	0/0:15,0:15:42:0,42,475	0/0:32,0:32:96:0,96,1028	0/0:13,0:13:39:0,39,423	0/0:5,0:5:15:0,15,156	0/0:10,0:10:30:0,30,310	0/0:2,0:2:6:0,6,63	0/0:1,0:1:3:0,3,34	0/0:18,0:18:54:0,54,580	0/0:1,0:1:3:0,3,33	0/0:10,0:10:27:0,27,295	0/0:11,1:12:3:0,3,311	./.:.:.:.:.	0/0:13,0:13:39:0,39,419	0/0:7,0:7:21:0,21,213	0/0:13,0:13:33:0,33,374	0/0:1,0:1:3:0,3,32	0/0:3,0:3:6:0,6,79	1/1:0,3:3:9:91,9,0	./.:.:.:.:.	1/1:0,9:9:27:276,27,0	1/1:0,9:9:24:262,24,0	0/0:18,0:18:51:0,51,574	0/0:1,0:1:3:0,3,36	0/0:14,0:14:36:0,36,381	0/0:11,0:11:30:0,30,334	0/0:1,0:1:3:0,3,36	0/0:3,0:3:9:0,9,97	0/0:8,0:8:24:0,24,235	./.:.:.:.:.	./.:.:.:.:.	0/0:4,0:4:9:0,9,107	0/0:1,0:1:3:0,3,33	0/0:8,0:8:21:0,21,231	./.:.:.:.:.	0/0:12,0:12:33:0,33,373	0/0:4,0:4:12:0,12,133	0/0:3,0:3:9:0,9,95	./.:.:.:.:.	0/0:2,0:2:6:0,6,65	0/0:10,0:10:30:0,30,322	0/0:16,0:16:48:0,48,511	0/0:9,0:9:27:0,27,285	1/1:0,9:9:24:271,24,0	0/0:14,0:14:42:0,42,451	0/0:18,0:18:51:0,51,554	./.:.:.:.:.	./.:.:.:.:.	0/0:5,0:5:15:0,15,162	0/0:4,0:4:9:0,9,111	0/0:3,0:3:9:0,9,97	0/0:4,0:4:12:0,12,127	0/0:5,0:5:15:0,15,159	0/0:5,0:5:15:0,15,165	./.:.:.:.:.	0/0:1,0:1:3:0,3,34	0/0:12,0:12:36:0,36,371	0/0:3,0:3:6:0,6,76	0/0:10,0:10:30:0,30,325	0/0:1,0:1:3:0,3,24	0/0:1,0:1:3:0,3,34	0/0:9,0:9:27:0,27,285	0/0:3,0:3:9:0,9,96	0/0:6,0:6:18:0,18,195	0/0:6,0:6:18:0,18,198	./.:.:.:.:.	0/0:7,0:7:18:0,18,214	0/0:4,0:4:12:0,12,128	./.:.:.:.:.	0/0:4,0:4:12:0,12,122	./.:.:.:.:.	1/1:0,4:4:12:122,12,0	0/1:2,2:4:53:53,0,53	0/0:3,0:3:9:0,9,95	0/0:4,0:4:9:0,9,112	0/0:2,0:2:6:0,6,66	0/0:5,0:5:15:0,15,157	./.:.:.:.:.	0/0:8,0:8:18:0,18,224	0/0:1,0:1:3:0,3,32	1/1:0,1:1:3:31,3,0	0/0:1,0:1:3:0,3,30	0/0:2,0:2:6:0,6,65	0/0:3,0:3:9:0,9,94	0/0:2,0:2:6:0,6,57	0/0:3,0:3:6:0,6,75	0/0:2,0:2:6:0,6,63	0/0:3,0:3:9:0,9,97	0/0:1,0:1:3:0,3,34	0/0:4,0:4:12:0,12,134	0/0:6,0:6:18:0,18,192	0/0:3,0:3:9:0,9,100	./.:.:.:.:.	0/0:5,0:5:15:0,15,164	0/0:2,0:2:6:0,6,65	0/0:2,0:2:6:0,6,65	0/0:5,0:5:15:0,15,162	0/0:9,0:9:27:0,27,278	0/0:2,0:2:6:0,6,62	./.:.:.:.:.	0/0:2,0:2:6:0,6,67	0/0:3,0:3:9:0,9,89	1/1:0,2:2:6:57,6,0	1/1:0,1:1:3:28,3,0	1/1:0,3:3:9:95,9,0	1/1:0,1:1:3:32,3,0	0/0:7,0:7:21:0,21,218	./.:.:.:.:.	./.:.:.:.:.	0/0:2,0:2:6:0,6,59	./.:.:.:.:.	0/0:9,0:9:27:0,27,280	0/0:5,0:5:15:0,15,153	0/0:3,0:3:9:0,9,97	0/0:4,0:4:9:0,9,109	0/0:6,0:6:18:0,18,193	0/0:3,0:3:6:0,6,77	0/0:2,0:2:6:0,6,69	1/1:0,7:7:21:221,21,0	0/0:3,0:3:9:0,9,97	0/0:5,0:5:15:0,15,160	1/1:0,9:9:27:270,27,0	1/1:0,5:5:15:154,15,0	1/1:0,3:3:9:93,9,0	0/0:5,0:5:15:0,15,161	0/0:2,0:2:6:0,6,63	1/1:0,4:4:12:126,12,0	1/1:0,2:2:6:61,6,0	0/0:6,0:6:12:0,12,154	./.:.:.:.:.	./.:.:.:.:.	0/0:6,0:6:12:0,12,153	0/0:4,0:4:6:0,6,89	0/0:10,0:10:18:0,18,230	0/0:2,0:2:3:0,3,45	0/0:20,0:20:60:0,60,687
chr0	190003690	.	A	G	2597.68	.	AC=30;AF=0.120;AN=250;BaseQRankSum=2.504;DP=660;Dels=0.00;FS=9.065;HaplotypeScore=0.1180;InbreedingCoeff=0.4693;MLEAC=27;MLEAF=0.108;MQ=59.17;MQ0=0;MQRankSum=-0.153;QD=25.72;ReadPosRankSum=-0.039	GT:AD:DP:GQ:PL	0/0:40,0:40:99:0,120,1302	0/0:13,0:13:39:0,39,396	1/1:0,13:13:39:411,39,0	0/0:31,0:31:93:0,93,959	0/0:10,0:10:30:0,30,317	1/1:0,8:8:21:231,21,0	0/0:5,0:5:15:0,15,151	1/1:0,1:1:3:32,3,0	0/0:1,0:1:3:0,3,30	0/0:8,0:8:24:0,24,250	0/0:1,0:1:3:0,3,29	0/0:4,0:4:12:0,12,122	0/0:16,0:16:45:0,45,478	./.:.:.:.:.	0/0:10,0:10:30:0,30,306	0/0:11,0:11:30:0,30,328	1/1:0,15:15:45:467,45,0	./.:.:.:.:.	./.:.:.:.:.	0/0:3,0:3:9:0,9,89	./.:.:.:.:.	0/0:3,0:3:9:0,9,96	0/0:9,0:9:24:0,24,264	0/0:17,0:17:51:0,51,537	./.:.:.:.:.	0/0:16,0:16:45:0,45,482	0/0:13,0:13:39:0,39,408	0/0:3,0:3:9:0,9,98	0/0:2,0:2:6:0,6,61	0/0:6,0:6:18:0,18,185	0/0:3,0:3:9:0,9,99	0/0:3,0:3:9:0,9,89	0/0:4,0:4:12:0,12,122	0/0:3,0:3:9:0,9,99	0/0:14,0:14:39:0,39,434	0/0:2,0:2:6:0,6,59	1/1:0,20:20:60:641,60,0	0/0:6,0:6:18:0,18,183	0/0:6,0:6:18:0,18,178	0/0:2,0:2:6:0,6,65	0/0:2,0:2:6:0,6,65	0/0:12,0:12:36:0,36,369	0/0:19,0:19:57:0,57,592	0/0:4,0:4:12:0,12,127	0/0:17,0:17:48:0,48,514	0/0:9,0:9:21:0,21,226	1/1:0,10:10:30:315,30,0	0/0:2,0:2:6:0,6,65	0/0:1,0:1:3:0,3,30	0/0:2,0:2:6:0,6,60	0/0:1,0:1:3:0,3,31	0/0:1,0:1:3:0,3,31	0/0:1,0:1:3:0,3,32	0/0:2,0:2:6:0,6,62	0/0:4,0:4:12:0,12,122	0/0:1,0:1:3:0,3,33	0/0:7,0:7:21:0,21,211	0/0:3,0:3:9:0,9,93	0/0:3,0:3:6:0,6,74	0/0:7,0:7:18:0,18,212	0/0:5,0:5:15:0,15,153	0/0:2,0:2:6:0,6,60	1/1:0,2:2:6:62,6,0	0/0:3,0:3:9:0,9,92	./.:.:.:.:.	0/0:3,0:3:9:0,9,98	0/0:4,0:4:12:0,12,128	0/0:5,0:5:15:0,15,157	0/0:4,0:4:12:0,12,125	1/1:0,1:1:3:32,3,0	1/1:0,1:1:3:32,3,0	0/0:2,0:2:6:0,6,59	0/0:3,0:3:9:0,9,93	0/0:4,0:4:12:0,12,124	0/0:1,0:1:3:0,3,31	./.:.:.:.:.	1/1:0,1:1:3:32,3,0	1/1:0,3:3:9:96,9,0	0/0:3,0:3:9:0,9,97	0/0:7,0:7:21:0,21,217	./.:.:.:.:.	0/0:1,0:1:3:0,3,31	./.:.:.:.:.	0/0:5,0:5:15:0,15,157	0/1:3,1:4:20:20,0,81	./.:.:.:.:.	0/0:2,0:2:6:0,6,61	0/0:3,0:3:9:0,9,92	0/0:2,0:2:6:0,6,61	0/0:1,0:1:3:0,3,32	0/0:2,0:2:6:0,6,62	0/0:5,0:5:15:0,15,151	0/0:4,0:4:12:0,12,126	0/0:2,0:2:6:0,6,61	0/0:2,0:2:6:0,6,63	0/0:3,0:3:9:0,9,97	0/0:3,0:3:9:0,9,99	0/0:1,0:1:3:0,3,32	0/0:2,0:2:6:0,6,63	0/0:1,0:1:3:0,3,30	0/0:5,0:5:15:0,15,160	0/0:2,0:2:6:0,6,61	0/0:1,0:1:3:0,3,31	0/0:3,0:3:9:0,9,92	0/0:2,0:2:6:0,6,61	0/0:4,0:4:12:0,12,124	0/1:1,4:5:19:118,0,19	0/0:8,0:8:21:0,21,235	0/0:2,0:2:6:0,6,63	0/0:1,0:1:3:0,3,31	0/0:4,0:4:12:0,12,120	0/0:2,0:2:6:0,6,65	0/0:4,0:4:12:0,12,127	0/0:1,0:1:3:0,3,31	0/0:4,0:4:12:0,12,122	0/0:4,0:4:12:0,12,122	0/0:1,0:1:3:0,3,32	./.:.:.:.:.	0/0:1,0:1:3:0,3,31	0/0:2,0:2:6:0,6,63	0/0:3,0:3:9:0,9,96	0/0:3,0:3:9:0,9,97	0/0:4,0:4:12:0,12,124	0/0:4,0:4:12:0,12,122	0/0:2,0:2:6:0,6,63	1/1:0,3:3:9:93,9,0	0/0:4,0:4:12:0,12,122	0/0:1,0:1:3:0,3,32	0/0:3,0:3:9:0,9,91	1/1:0,2:2:3:45,3,0	./.:.:.:.:.	0/0:5,0:5:9:0,9,120	1/1:0,12:12:21:288,21,0	0/0:2,0:2:3:0,3,45	0/0:3,1:4:6:0,6,75	0/0:1,0:1:3:0,3,32	0/0:24,0:24:72:0,72,824
chr0	190004019	.	G	A	555.54	.	AC=15;AF=0.063;AN=238;BaseQRankSum=-0.278;DP=585;Dels=0.00;FS=0.000;HaplotypeScore=0.0967;InbreedingCoeff=0.2868;MLEAC=11;MLEAF=0.046;MQ=59.34;MQ0=0;MQRankSum=-0.449;QD=19.16;ReadPosRankSum=-0.139	GT:AD:DP:GQ:PL	0/0:39,0:39:99:0,117,1262	0/0:12,0:12:27:0,27,325	0/0:9,0:9:24:0,24,270	0/0:32,0:32:96:0,96,994	0/0:7,0:7:21:0,21,212	0/0:8,0:8:24:0,24,260	0/0:8,0:8:24:0,24,257	0/0:3,0:3:9:0,9,97	0/0:3,0:3:9:0,9,97	0/0:9,0:9:27:0,27,292	0/0:1,0:1:3:0,3,32	0/0:13,0:13:36:0,36,400	0/0:7,0:7:21:0,21,222	0/0:1,0:1:3:0,3,33	0/0:9,0:9:24:0,24,269	0/0:6,0:6:15:0,15,167	0/0:13,0:13:33:0,33,381	0/0:2,0:2:6:0,6,66	0/0:3,0:3:9:0,9,94	0/0:2,0:2:6:0,6,63	0/0:1,0:1:3:0,3,33	0/0:2,0:2:6:0,6,63	0/0:3,0:3:9:0,9,97	0/0:7,0:7:18:0,18,191	0/0:1,0:1:3:0,3,26	0/0:12,0:12:33:0,33,362	0/0:12,0:12:36:0,36,376	0/0:1,0:1:3:0,3,32	./.:.:.:.:.	0/0:12,0:12:30:0,30,338	1/1:0,2:2:6:64,6,0	1/1:0,1:1:3:35,3,0	1/1:0,4:4:12:121,12,0	0/0:4,0:4:12:0,12,130	0/0:9,0:9:27:0,27,284	0/0:2,0:2:6:0,6,65	0/0:9,0:9:27:0,27,287	0/1:4,6:10:91:146,0,91	1/1:0,7:7:21:216,21,0	0/0:1,0:1:3:0,3,31	0/0:5,0:5:15:0,15,164	0/0:9,0:9:27:0,27,286	0/0:15,0:15:45:0,45,475	0/0:10,0:10:27:0,27,301	0/0:12,0:12:36:0,36,394	0/0:9,0:9:27:0,27,283	0/0:12,0:13:36:0,36,391	0/0:2,0:2:6:0,6,65	1/1:0,1:1:3:30,3,0	0/0:1,0:1:3:0,3,33	0/0:1,0:1:3:0,3,34	0/0:5,0:5:15:0,15,162	0/0:3,0:3:9:0,9,97	0/0:4,0:4:12:0,12,126	0/0:4,0:4:12:0,12,128	0/0:2,0:2:6:0,6,66	0/0:4,0:4:9:0,9,106	0/0:2,0:2:6:0,6,63	0/0:1,0:1:3:0,3,34	./.:.:.:.:.	0/0:1,0:1:3:0,3,32	0/0:1,0:1:3:0,3,32	0/0:4,0:4:9:0,9,107	./.:.:.:.:.	0/0:2,0:2:6:0,6,63	0/0:2,0:2:6:0,6,64	0/0:6,0:6:18:0,18,186	./.:.:.:.:.	0/0:1,0:1:3:0,3,31	0/0:2,0:2:6:0,6,63	./.:.:.:.:.	0/0:2,0:2:6:0,6,67	0/0:1,0:1:3:0,3,31	0/0:1,0:1:3:0,3,31	0/0:1,0:1:3:0,3,32	./.:.:.:.:.	0/0:1,0:1:3:0,3,32	0/0:3,0:3:9:0,9,92	./.:.:.:.:.	0/0:2,0:2:6:0,6,63	0/0:2,0:2:6:0,6,63	./.:.:.:.:.	0/0:1,0:1:3:0,3,33	0/0:4,0:4:12:0,12,126	0/0:1,0:1:3:0,3,32	0/0:2,0:2:6:0,6,67	0/0:5,0:5:15:0,15,153	1/1:0,3:3:9:93,9,0	0/0:2,0:2:6:0,6,63	0/0:1,0:1:3:0,3,33	./.:.:.:.:.	0/0:2,0:2:6:0,6,65	./.:.:.:.:.	0/0:1,0:1:3:0,3,33	./.:.:.:.:.	0/0:3,0:3:9:0,9,94	0/0:3,0:3:9:0,9,95	0/0:2,0:2:6:0,6,59	0/0:2,0:2:6:0,6,61	0/0:2,0:2:6:0,6,61	0/0:4,0:4:12:0,12,130	./.:.:.:.:.	0/0:3,0:3:9:0,9,93	0/0:3,0:3:9:0,9,93	0/0:1,0:1:3:0,3,32	0/0:3,0:3:6:0,6,76	0/0:1,0:1:3:0,3,35	0/0:5,0:5:15:0,15,159	./.:.:.:.:.	./.:.:.:.:.	0/0:6,0:6:18:0,18,186	./.:.:.:.:.	0/0:4,0:4:12:0,12,128	0/0:7,0:7:18:0,18,197	1/1:0,1:1:3:31,3,0	0/0:2,0:2:6:0,6,61	0/0:1,0:1:3:0,3,32	0/0:7,0:7:12:0,12,168	0/0:1,0:1:3:0,3,32	0/0:5,0:5:15:0,15,158	0/0:2,0:2:6:0,6,57	0/0:9,0:9:27:0,27,284	0/0:4,0:4:12:0,12,124	0/0:5,0:5:15:0,15,154	0/0:2,0:2:6:0,6,61	0/0:1,0:1:3:0,3,31	0/0:2,0:2:6:0,6,61	0/0:6,0:6:18:0,18,195	./.:.:.:.:.	0/0:2,0:2:3:0,3,45	./.:.:.:.:.	0/0:5,0:5:9:0,9,121	0/0:6,0:6:9:0,9,134	0/0:6,0:6:12:0,12,153	./.:.:.:.:.	0/0:1,0:1:3:0,3,32	0/0:24,0:24:72:0,72,812
chr0	190004566	.	C	T	1210.16	.	AC=23;AF=0.098;AN=234;BaseQRankSum=0.220;DP=540;Dels=0.00;FS=4.243;HaplotypeScore=0.0777;InbreedingCoeff=0.4174;MLEAC=21;MLEAF=0.090;MQ=59.33;MQ0=0;MQRankSum=-0.333;QD=22.00;ReadPosRankSum=0.536	GT:AD:DP:GQ:PL	0/0:39,0:39:99:0,117,1231	0/0:10,0:10:30:0,30,308	1/1:0,5:5:15:150,15,0	0/0:31,0:31:93:0,93,935	0/0:13,0:13:36:0,36,381	1/1:0,10:10:27:295,27,0	0/0:5,0:5:15:0,15,145	./.:.:.:.:.	0/0:1,0:1:3:0,3,31	0/0:12,0:12:36:0,36,353	0/0:1,0:1:3:0,3,30	0/0:7,0:7:18:0,18,197	0/0:6,0:6:18:0,18,181	0/0:4,0:4:12:0,12,126	0/0:11,0:11:30:0,30,323	0/0:14,0:14:42:0,42,423	1/1:0,5:5:15:155,15,0	0/0:2,0:2:6:0,6,63	./.:.:.:.:.	0/0:1,0:1:3:0,3,32	0/0:4,0:4:12:0,12,126	0/0:2,0:2:6:0,6,63	0/0:13,0:13:33:0,33,361	0/0:11,0:11:33:0,33,332	0/0:2,0:2:6:0,6,63	0/0:1,0:1:3:0,3,31	0/0:7,0:7:21:0,21,218	0/0:1,0:1:3:0,3,32	0/0:1,0:1:3:0,3,22	0/0:9,0:9:24:0,24,259	./.:.:.:.:.	0/0:4,0:4:12:0,12,124	0/0:3,0:3:6:0,6,74	./.:.:.:.:.	0/0:14,0:14:42:0,42,424	./.:.:.:.:.	1/1:0,3:3:9:93,9,0	0/0:8,0:8:21:0,21,230	0/0:4,0:4:12:0,12,122	./.:.:.:.:.	0/0:2,0:2:6:0,6,65	0/0:10,0:10:27:0,27,292	0/0:8,0:8:21:0,21,230	0/0:11,0:11:33:0,33,331	0/0:11,0:11:27:0,27,302	0/0:7,0:7:21:0,21,210	1/1:0,4:4:12:114,12,0	0/0:1,0:1:3:0,3,31	./.:.:.:.:.	0/0:2,0:2:6:0,6,59	./.:.:.:.:.	0/0:1,0:1:3:0,3,30	0/0:6,0:6:15:0,15,166	0/0:1,0:1:3:0,3,32	0/0:2,0:2:6:0,6,63	0/0:2,0:2:6:0,6,62	0/0:4,0:4:12:0,12,120	0/0:2,0:2:6:0,6,62	./.:.:.:.:.	0/0:1,0:1:3:0,3,30	0/0:1,0:1:3:0,3,28	0/0:5,0:5:15:0,15,157	1/1:0,6:6:18:186,18,0	0/0:3,0:3:9:0,9,92	0/0:3,0:3:9:0,9,90	0/0:3,0:3:9:0,9,95	./.:.:.:.:.	0/0:1,0:1:3:0,3,30	0/0:3,0:3:9:0,9,96	./.:.:.:.:.	1/1:0,4:4:9:96,9,0	0/0:3,0:3:6:0,6,75	./.:.:.:.:.	0/0:1,0:1:3:0,3,32	0/0:1,0:1:3:0,3,29	0/0:1,0:1:3:0,3,34	1/1:0,7:7:18:206,18,0	1/1:0,2:2:6:60,6,0	0/0:4,0:4:12:0,12,122	0/0:5,0:5:15:0,15,151	0/0:1,0:1:3:0,3,30	0/0:2,0:2:6:0,6,61	0/0:5,0:5:15:0,15,157	0/0:1,0:1:3:0,3,31	0/1:4,1:5:17:17,0,99	0/0:3,0:3:9:0,9,93	0/0:3,0:3:9:0,9,93	0/0:2,0:2:6:0,6,64	0/0:2,0:2:6:0,6,63	0/0:1,0:1:3:0,3,28	./.:.:.:.:.	0/0:4,0:4:12:0,12,123	0/0:1,0:1:3:0,3,33	0/0:1,0:1:3:0,3,31	0/0:2,0:2:6:0,6,59	0/0:1,0:1:3:0,3,32	0/0:3,0:3:9:0,9,94	0/0:1,0:1:3:0,3,32	0/0:3,0:3:9:0,9,88	./.:.:.:.:.	0/0:2,0:2:6:0,6,61	0/0:2,0:2:6:0,6,61	0/0:1,0:1:3:0,3,32	0/0:1,0:1:3:0,3,32	0/0:5,0:5:15:0,15,159	0/0:2,0:2:6:0,6,63	./.:.:.:.:.	0/0:3,0:3:9:0,9,93	./.:.:.:.:.	0/0:2,0:2:6:0,6,59	0/0:5,0:5:15:0,15,153	./.:.:.:.:.	0/0:3,0:3:9:0,9,86	0/0:2,0:2:6:0,6,59	0/0:2,0:2:6:0,6,62	0/0:3,0:3:9:0,9,93	0/0:4,0:4:12:0,12,120	0/0:1,0:1:3:0,3,32	0/0:1,0:1:3:0,3,32	0/0:2,0:2:6:0,6,61	./.:.:.:.:.	0/0:1,0:1:3:0,3,31	0/0:3,0:3:9:0,9,95	0/0:3,0:3:9:0,9,93	0/0:3,0:3:9:0,9,92	1/1:0,2:2:6:61,6,0	0/0:6,0:6:18:0,18,178	0/0:2,0:2:6:0,6,65	0/0:3,0:3:9:0,9,92	1/1:0,2:2:3:45,3,0	./.:.:.:.:.	0/0:4,0:4:6:0,6,89	./.:.:.:.:.	0/0:3,0:3:6:0,6,76	0/0:6,0:6:12:0,12,150	0/0:2,0:2:3:0,3,45	0/0:24,0:24:72:0,72,788
chr0	190004589	.	G	A	1301.92	.	AC=29;AF=0.122;AN=238;BaseQRankSum=-4.205;DP=565;Dels=0.00;FS=3.312;HaplotypeScore=0.0084;InbreedingCoeff=0.4818;MLEAC=25;MLEAF=0.105;MQ=59.27;MQ0=0;MQRankSum=-1.512;QD=22.45;ReadPosRankSum=-1.925	GT:AD:DP:GQ:PL	0/0:36,0:36:99:0,108,1157	0/0:13,0:13:39:0,39,417	1/1:0,7:7:21:215,21,0	0/0:31,0:31:93:0,93,966	0/0:15,0:15:42:0,42,462	1/1:0,10:10:30:307,30,0	0/0:4,0:4:12:0,12,120	1/1:0,1:1:3:33,3,0	0/0:2,0:2:6:0,6,63	0/0:13,0:13:39:0,39,398	./.:.:.:.:.	0/0:7,0:7:18:0,18,201	0/0:9,0:9:27:0,27,267	0/0:2,0:2:6:0,6,64	0/0:14,0:14:39:0,39,424	0/0:12,0:12:36:0,36,379	1/1:0,3:3:9:92,9,0	0/0:1,0:1:3:0,3,33	./.:.:.:.:.	0/0:2,0:2:6:0,6,61	0/0:2,0:2:6:0,6,65	0/0:4,0:4:12:0,12,122	0/0:8,0:8:21:0,21,237	0/0:13,0:13:39:0,39,410	0/0:2,0:2:6:0,6,67	0/0:6,0:6:18:0,18,194	0/0:8,0:8:24:0,24,252	0/0:2,0:2:6:0,6,67	./.:.:.:.:.	0/0:10,0:10:24:0,24,273	./.:.:.:.:.	0/0:5,0:5:15:0,15,162	0/0:2,0:2:3:0,3,45	0/0:1,0:1:3:0,3,32	0/0:12,0:12:36:0,36,372	0/0:1,0:1:3:0,3,31	1/1:0,4:4:12:123,12,0	0/0:5,0:5:15:0,15,160	0/0:10,0:10:30:0,30,313	0/0:1,0:1:3:0,3,33	0/0:1,0:1:3:0,3,32	0/0:11,0:11:30:0,30,337	0/0:7,0:7:21:0,21,221	0/0:10,0:10:30:0,30,315	0/0:9,0:9:21:0,21,248	0/0:7,0:7:21:0,21,208	1/1:0,6:6:18:186,18,0	0/0:1,0:1:3:0,3,33	0/0:1,0:1:3:0,3,31	0/0:2,0:2:6:0,6,61	0/0:2,0:2:6:0,6,63	0/0:1,0:1:3:0,3,31	0/0:4,0:4:12:0,12,125	0/0:1,0:1:3:0,3,32	0/0:4,0:4:12:0,12,126	0/0:2,0:2:6:0,6,62	0/0:3,0:3:9:0,9,90	0/0:4,0:4:12:0,12,125	./.:.:.:.:.	0/0:1,0:1:3:0,3,31	0/0:1,0:1:3:0,3,31	0/0:7,0:7:21:0,21,217	1/1:0,7:7:21:205,21,0	0/0:5,0:5:15:0,15,155	0/0:2,0:2:6:0,6,61	0/0:5,0:5:15:0,15,159	0/0:1,0:1:3:0,3,34	0/0:3,0:3:9:0,9,91	0/0:4,0:4:12:0,12,123	1/1:0,2:2:6:67,6,0	1/1:0,2:2:6:60,6,0	./.:.:.:.:.	0/0:2,0:2:6:0,6,61	0/0:2,0:2:6:0,6,65	0/0:3,0:3:9:0,9,96	./.:.:.:.:.	1/1:0,2:2:6:63,6,0	1/1:0,3:3:9:89,9,0	0/0:5,0:5:15:0,15,156	0/0:4,0:4:12:0,12,124	0/0:2,0:2:6:0,6,61	0/0:1,0:1:3:0,3,32	0/0:4,0:4:12:0,12,131	0/0:2,0:2:6:0,6,60	0/1:3,1:4:21:21,0,81	0/0:3,0:3:9:0,9,95	0/0:1,0:1:3:0,3,31	0/0:3,0:3:9:0,9,101	0/0:1,0:1:3:0,3,32	./.:.:.:.:.	./.:.:.:.:.	0/0:6,0:6:18:0,18,187	./.:.:.:.:.	0/0:2,0:2:6:0,6,60	0/0:2,0:2:6:0,6,65	0/0:2,0:2:6:0,6,63	0/0:4,0:4:12:0,12,122	0/0:2,0:2:6:0,6,68	0/0:3,0:3:9:0,9,91	./.:.:.:.:.	0/0:2,0:2:6:0,6,61	./.:.:.:.:.	0/0:1,0:1:3:0,3,32	0/0:1,0:1:3:0,3,33	0/0:3,0:3:9:0,9,91	0/0:1,0:1:3:0,3,32	1/1:0,3:3:3:34,3,0	0/0:3,0:3:9:0,9,95	./.:.:.:.:.	0/0:2,0:2:6:0,6,61	0/0:7,0:7:21:0,21,218	./.:.:.:.:.	0/0:2,0:2:6:0,6,61	0/0:3,0:3:9:0,9,92	0/0:2,0:2:6:0,6,63	0/0:2,0:2:6:0,6,62	0/0:5,0:5:15:0,15,153	./.:.:.:.:.	0/0:3,0:3:9:0,9,97	0/0:3,0:3:9:0,9,97	./.:.:.:.:.	0/0:1,0:1:3:0,3,31	0/0:3,0:3:9:0,9,97	0/0:3,0:3:9:0,9,100	0/0:3,0:3:9:0,9,86	1/1:0,2:2:6:61,6,0	0/0:7,0:7:21:0,21,208	0/0:2,0:2:6:0,6,64	0/0:3,0:3:9:0,9,97	1/1:0,2:2:3:45,3,0	./.:.:.:.:.	0/0:4,0:4:6:0,6,89	./.:.:.:.:.	0/0:7,0:7:12:0,12,163	0/0:6,0:6:12:0,12,152	0/0:2,0:2:3:0,3,45	0/0:20,0:20:60:0,60,674
chr0	190004624	.	A	G	1603.54	.	AC=30;AF=0.115;AN=262;BaseQRankSum=-2.078;DP=711;Dels=0.00;FS=5.680;HaplotypeScore=0.0402;InbreedingCoeff=0.5154;MLEAC=25;MLEAF=0.095;MQ=59.43;MQ0=0;MQRankSum=-0.615;QD=24.67;ReadPosRankSum=-1.635	GT:AD:DP:GQ:PL	0/0:39,0:39:99:0,117,1276	0/0:19,0:19:57:0,57,603	1/1:0,10:10:30:305,30,0	0/0:35,0:35:99:0,105,1113	0/0:20,0:20:60:0,60,643	1/1:0,8:8:24:254,24,0	0/0:4,0:4:12:0,12,128	1/1:0,1:1:3:32,3,0	0/0:2,0:2:6:0,6,63	0/0:20,0:20:57:0,57,616	./.:.:.:.:.	0/0:6,0:6:15:0,15,176	0/0:21,0:21:63:0,63,677	0/0:1,0:1:3:0,3,32	0/0:13,0:13:39:0,39,423	0/0:9,0:9:27:0,27,284	1/1:0,2:2:6:64,6,0	0/0:2,0:2:6:0,6,65	0/0:1,0:1:3:0,3,29	0/0:2,0:2:6:0,6,60	0/0:1,0:1:3:0,3,33	0/0:5,0:5:15:0,15,153	0/0:3,0:3:9:0,9,92	0/0:12,0:12:33:0,33,367	0/0:1,0:1:3:0,3,32	0/0:10,0:10:30:0,30,318	0/0:9,0:9:27:0,27,291	0/0:1,0:1:3:0,3,33	0/0:1,0:1:3:0,3,33	0/0:8,0:8:18:0,18,214	./.:.:.:.:.	0/0:4,0:4:12:0,12,134	0/0:3,0:3:6:0,6,74	0/0:2,0:2:6:0,6,69	0/0:19,0:19:57:0,57,601	0/0:3,0:3:9:0,9,93	1/1:0,7:7:21:213,21,0	0/0:6,0:6:18:0,18,194	0/0:19,0:19:51:0,51,560	0/0:1,0:1:3:0,3,32	0/0:1,0:1:3:0,3,32	0/0:8,0:8:24:0,24,252	0/0:14,0:14:36:0,36,413	0/0:19,0:19:54:0,54,595	0/0:5,0:5:15:0,15,161	0/0:8,0:8:18:0,18,216	1/1:0,8:8:24:249,24,0	0/0:1,0:1:3:0,3,34	0/0:1,0:1:3:0,3,32	0/0:3,0:3:9:0,9,94	0/0:3,0:3:9:0,9,93	0/0:2,0:2:6:0,6,65	0/0:9,0:9:27:0,27,284	0/0:3,0:3:9:0,9,97	0/0:4,0:4:12:0,12,125	0/0:3,0:3:9:0,9,94	0/0:2,0:2:6:0,6,62	0/0:5,0:5:12:0,12,142	0/0:1,0:1:3:0,3,32	0/0:4,0:4:12:0,12,126	0/0:4,0:4:12:0,12,122	0/0:5,0:5:15:0,15,156	1/1:0,9:9:27:284,27,0	0/0:6,0:6:18:0,18,189	0/0:2,0:2:6:0,6,62	0/0:4,0:4:12:0,12,126	0/0:3,0:3:9:0,9,97	0/0:5,0:5:12:0,12,139	0/0:4,0:4:12:0,12,126	1/1:0,2:2:6:61,6,0	1/1:0,4:4:12:120,12,0	0/0:4,0:4:9:0,9,108	0/0:6,0:6:18:0,18,181	0/0:8,0:8:24:0,24,254	0/0:3,0:3:9:0,9,97	0/0:2,0:2:6:0,6,65	1/1:0,1:1:3:31,3,0	1/1:0,3:3:9:96,9,0	0/0:5,0:5:15:0,15,159	0/0:6,0:6:18:0,18,191	0/0:3,0:3:9:0,9,97	0/0:1,0:1:3:0,3,32	0/0:2,0:2:6:0,6,59	0/0:6,0:6:18:0,18,189	0/0:4,0:4:12:0,12,124	0/0:2,0:2:6:0,6,64	0/0:1,0:1:3:0,3,32	0/0:2,0:2:6:0,6,63	0/0:6,0:6:18:0,18,195	0/0:2,0:2:6:0,6,63	0/0:2,0:2:3:0,3,45	0/0:9,0:9:27:0,27,284	0/0:1,0:1:3:0,3,32	0/0:1,0:1:3:0,3,31	0/0:1,0:1:3:0,3,32	0/0:1,0:1:3:0,3,32	0/0:3,0:3:9:0,9,98	0/0:4,0:4:12:0,12,125	0/0:3,0:3:9:0,9,95	0/0:3,0:3:6:0,6,76	0/0:2,0:2:6:0,6,67	0/0:2,0:2:6:0,6,65	0/0:3,0:3:9:0,9,92	./.:.:.:.:.	0/0:3,0:3:9:0,9,95	0/0:5,0:5:15:0,15,162	1/1:0,4:4:6:60,6,0	0/0:4,0:4:9:0,9,105	./.:.:.:.:.	0/0:3,0:3:9:0,9,92	0/0:8,0:8:24:0,24,249	./.:.:.:.:.	0/0:2,0:2:6:0,6,63	0/0:4,0:4:12:0,12,124	0/0:4,0:4:12:0,12,126	0/0:1,0:1:3:0,3,32	0/0:4,0:4:12:0,12,127	0/0:1,0:1:3:0,3,33	0/0:4,0:4:12:0,12,123	0/0:4,0:4:12:0,12,126	0/0:1,0:1:3:0,3,32	0/0:2,0:2:6:0,6,65	0/0:4,0:4:12:0,12,127	0/0:5,0:5:15:0,15,161	0/0:7,0:7:21:0,21,219	1/1:0,2:2:6:63,6,0	0/0:8,0:8:24:0,24,254	0/0:6,0:6:12:0,12,154	0/0:2,0:2:6:0,6,63	1/1:0,2:2:3:45,3,0	./.:.:.:.:.	0/0:4,0:4:6:0,6,89	1/1:0,2:2:3:45,3,0	0/0:7,0:8:12:0,12,165	0/0:1,0:1:3:0,3,31	0/0:2,0:2:3:0,3,45	0/0:20,0:20:60:0,60,682
chr0	190004879	.	G	T	115.4	.	AC=15;AF=0.068;AN=222;BaseQRankSum=-3.034;DP=565;Dels=0.00;FS=2.876;HaplotypeScore=0.1537;InbreedingCoeff=0.2921;MLEAC=9;MLEAF=0.041;MQ=59.03;MQ0=0;MQRankSum=-0.458;QD=6.79;ReadPosRankSum=-3.795	GT:AD:DP:GQ:PL	0/0:39,0:39:99:0,117,1251	0/0:15,0:15:45:0,45,481	1/1:0,1:3:3:31,3,0	0/0:16,0:16:42:0,42,467	0/0:9,0:9:27:0,27,285	1/1:0,2:2:6:59,6,0	0/0:6,0:6:18:0,18,189	./.:.:.:.:.	0/0:3,0:3:9:0,9,99	0/0:14,0:14:42:0,42,428	./.:.:.:.:.	0/0:13,0:13:39:0,39,407	0/0:10,0:10:30:0,30,316	0/0:2,0:2:6:0,6,63	0/0:16,0:16:48:0,48,503	0/0:5,0:5:15:0,15,160	./.:.:.:.:.	0/0:2,0:2:6:0,6,61	0/0:2,0:2:6:0,6,65	0/0:1,0:1:3:0,3,30	0/0:2,0:2:6:0,6,68	0/0:7,0:7:18:0,18,201	0/0:13,0:13:39:0,39,392	0/0:16,0:16:48:0,48,498	./.:.:.:.:.	0/0:14,0:14:42:0,42,442	0/0:15,0:15:45:0,45,471	0/0:1,0:1:3:0,3,32	./.:.:.:.:.	0/0:4,0:4:12:0,12,121	./.:.:.:.:.	0/0:1,0:1:3:0,3,31	0/0:3,0:3:9:0,9,100	0/0:3,0:3:9:0,9,98	0/0:17,0:17:51:0,51,532	0/0:3,0:3:9:0,9,97	1/1:0,2:2:6:61,6,0	0/0:5,0:5:15:0,15,150	0/0:3,0:3:9:0,9,91	./.:.:.:.:.	0/0:1,0:1:3:0,3,32	0/0:11,0:11:33:0,33,350	0/0:14,0:14:42:0,42,435	0/0:11,0:11:33:0,33,352	0/0:9,0:9:24:0,24,264	0/0:14,0:14:42:0,42,442	1/1:0,2:2:3:30,3,0	0/0:1,0:1:3:0,3,31	0/0:1,0:1:3:0,3,33	0/0:3,0:3:9:0,9,93	0/0:3,0:3:9:0,9,97	0/0:1,0:1:3:0,3,28	0/0:6,0:6:15:0,15,173	0/0:1,0:1:3:0,3,31	0/0:2,0:2:6:0,6,63	0/0:1,0:1:3:0,3,32	0/0:2,0:2:6:0,6,63	0/0:4,0:4:9:0,9,108	0/0:4,0:4:12:0,12,124	0/0:7,0:7:21:0,21,227	0/0:1,0:1:3:0,3,34	0/0:3,0:3:9:0,9,92	1/1:0,2:2:3:30,3,0	0/0:4,0:4:9:0,9,108	0/0:3,0:3:9:0,9,95	0/0:1,0:1:3:0,3,30	0/0:2,0:2:6:0,6,61	0/0:5,0:5:15:0,15,156	0/0:9,0:9:27:0,27,284	./.:.:.:.:.	./.:.:.:.:.	./.:.:.:.:.	0/0:7,0:7:21:0,21,217	./.:.:.:.:.	0/0:3,0:3:9:0,9,94	./.:.:.:.:.	./.:.:.:.:.	1/1:0,1:1:3:31,3,0	0/0:1,0:1:3:0,3,33	0/0:6,0:6:18:0,18,187	./.:.:.:.:.	./.:.:.:.:.	./.:.:.:.:.	0/0:1,0:1:3:0,3,33	0/0:2,0:2:6:0,6,66	0/0:2,0:2:6:0,6,61	0/0:2,0:2:6:0,6,61	./.:.:.:.:.	0/0:4,0:4:12:0,12,126	0/0:2,0:2:6:0,6,66	./.:.:.:.:.	0/0:4,0:4:12:0,12,128	0/0:3,0:3:9:0,9,94	0/0:1,0:1:3:0,3,31	0/0:3,0:3:9:0,9,96	./.:.:.:.:.	0/0:2,0:2:6:0,6,63	0/0:3,0:3:9:0,9,97	0/0:1,0:1:3:0,3,31	./.:.:.:.:.	0/0:2,0:2:6:0,6,61	0/0:3,0:3:9:0,9,95	0/0:1,0:1:3:0,3,32	0/0:4,0:4:12:0,12,124	0/0:4,0:4:12:0,12,127	0/0:6,0:6:18:0,18,189	0/1:3,1:4:17:17,0,77	0/0:2,0:2:6:0,6,65	0/0:1,0:1:3:0,3,34	./.:.:.:.:.	0/0:5,0:5:15:0,15,149	0/0:1,0:1:3:0,3,33	0/0:1,0:1:3:0,3,31	0/0:7,0:7:21:0,21,217	0/0:5,0:5:15:0,15,158	0/0:7,0:7:21:0,21,215	0/0:2,0:2:6:0,6,67	0/0:3,0:3:9:0,9,97	0/0:3,0:3:9:0,9,94	0/0:1,0:1:3:0,3,32	0/0:3,0:3:9:0,9,93	0/0:8,0:8:24:0,24,257	0/0:6,0:6:15:0,15,172	0/0:3,0:3:9:0,9,92	0/0:2,0:2:6:0,6,63	1/1:0,1:1:3:30,3,0	0/0:4,0:4:12:0,12,123	0/0:4,0:4:12:0,12,122	0/0:3,0:3:9:0,9,94	./.:.:.:.:.	./.:.:2:.:.	0/0:4,0:4:6:0,6,89	./.:.:.:.:.	0/0:3,0:3:9:0,9,95	./.:.:.:.:.	./.:.:.:.:.	0/0:16,0:16:48:0,48,535
chr0	190017870	.	G	C	3886.64	.	AC=44;AF=0.169;AN=260;BaseQRankSum=-2.901;DP=857;Dels=0.00;FS=0.680;HaplotypeScore=0.0956;InbreedingCoeff=0.6100;MLEAC=41;MLEAF=0.158;MQ=59.54;MQ0=1;MQRankSum=-0.037;QD=26.08;ReadPosRankSum=2.814	GT:AD:DP:GQ:PL	0/0:54,0:54:99:0,159,1699	0/0:22,0:22:66:0,66,701	0/0:11,0:11:33:0,33,338	0/0:34,0:34:99:0,102,1073	0/0:13,0:13:36:0,36,391	0/0:11,0:11:24:0,24,300	0/0:3,0:3:9:0,9,93	0/0:1,0:1:3:0,3,35	0/0:2,0:2:6:0,6,65	0/0:17,0:17:51:0,51,540	0/0:2,0:2:6:0,6,63	0/0:11,0:11:33:0,33,350	1/1:0,22:22:57:633,57,0	1/1:0,1:1:3:32,3,0	0/0:23,0:23:69:0,69,726	1/1:0,12:12:30:325,30,0	1/1:0,17:17:48:509,48,0	0/0:2,0:2:6:0,6,62	0/0:4,0:4:9:0,9,92	0/0:6,0:6:18:0,18,181	0/0:1,0:1:3:0,3,22	0/0:8,0:8:21:0,21,234	0/0:12,0:12:36:0,36,389	0/0:12,0:13:36:0,36,378	0/0:1,0:1:3:0,3,33	0/0:23,0:23:69:0,69,728	0/0:12,0:12:33:0,33,351	./.:.:.:.:.	0/0:3,0:3:9:0,9,97	1/1:0,16:16:39:450,39,0	0/0:2,0:2:6:0,6,63	0/1:2,2:4:54:57,0,54	0/0:17,0:17:42:0,42,482	0/0:1,0:1:3:0,3,32	0/0:11,0:11:33:0,33,356	0/0:3,0:3:9:0,9,102	0/0:22,0:22:66:0,66,703	0/0:4,0:4:12:0,12,130	1/1:0,11:11:33:355,33,0	0/0:2,0:2:6:0,6,62	0/0:3,0:3:9:0,9,99	0/0:10,0:10:30:0,30,316	0/0:8,0:8:24:0,24,260	0/0:19,0:19:57:0,57,606	0/0:15,0:15:45:0,45,477	0/0:17,0:17:48:0,48,523	0/0:12,0:12:36:0,36,386	0/0:1,0:1:3:0,3,32	1/1:0,2:2:6:66,6,0	0/0:7,0:7:18:0,18,202	0/0:2,0:2:6:0,6,64	0/0:2,0:2:6:0,6,65	0/0:7,0:7:18:0,18,205	./.:.:.:.:.	0/0:8,0:8:24:0,24,247	0/0:2,0:2:6:0,6,62	0/0:4,0:4:9:0,9,111	0/0:3,0:3:9:0,9,93	0/0:3,0:3:9:0,9,90	0/0:5,0:5:15:0,15,160	1/1:0,4:4:12:122,12,0	1/1:0,5:5:12:142,12,0	1/1:0,11:11:30:322,30,0	1/1:0,1:1:3:31,3,0	0/0:10,0:10:21:0,21,260	0/0:3,0:3:9:0,9,103	0/0:4,0:4:9:0,9,112	1/1:0,10:10:30:306,30,0	1/1:0,6:6:18:189,18,0	./.:.:.:.:.	0/0:2,0:2:6:0,6,62	0/0:2,0:2:6:0,6,60	0/0:3,0:3:9:0,9,94	0/0:6,0:6:18:0,18,191	0/0:5,0:5:15:0,15,142	./.:.:.:.:.	0/0:3,0:3:9:0,9,98	./.:.:.:.:.	0/0:1,0:1:3:0,3,32	0/0:3,0:3:9:0,9,87	0/0:1,0:1:3:0,3,32	0/0:2,0:2:6:0,6,61	0/0:4,0:4:12:0,12,123	0/0:2,0:2:6:0,6,68	0/0:4,0:4:12:0,12,130	0/0:2,0:2:6:0,6,65	0/0:3,0:3:9:0,9,94	0/0:4,0:4:12:0,12,124	0/0:2,0:2:6:0,6,62	0/0:5,0:5:15:0,15,165	0/0:1,0:1:3:0,3,31	0/0:4,0:4:12:0,12,123	1/1:0,1:1:3:31,3,0	1/1:0,1:1:3:33,3,0	1/1:0,1:1:3:32,3,0	1/1:0,1:1:3:33,3,0	0/1:2,2:4:49:51,0,49	0/0:1,0:1:3:0,3,34	0/0:4,0:4:12:0,12,124	0/0:1,0:1:3:0,3,31	0/0:3,0:3:9:0,9,97	1/1:0,1:1:3:31,3,0	1/1:0,5:5:15:156,15,0	0/0:1,0:1:3:0,3,31	0/0:1,0:1:3:0,3,34	0/0:5,0:5:12:0,12,140	0/0:2,0:2:6:0,6,69	0/0:9,0:9:27:0,27,286	0/0:2,0:2:6:0,6,61	0/0:4,0:4:9:0,9,92	0/0:4,0:4:12:0,12,122	0/0:2,0:2:6:0,6,61	0/0:7,0:7:18:0,18,207	0/0:8,0:8:24:0,24,247	1/1:0,5:5:15:153,15,0	1/1:0,8:8:24:252,24,0	0/0:2,0:2:6:0,6,65	0/0:3,0:3:9:0,9,95	0/0:4,0:4:12:0,12,128	0/0:9,0:9:27:0,27,283	0/0:4,0:4:12:0,12,125	0/0:7,0:7:21:0,21,224	0/0:4,0:4:12:0,12,116	0/0:7,0:7:21:0,21,223	0/0:4,0:4:12:0,12,120	0/0:3,0:3:9:0,9,92	0/0:5,0:5:15:0,15,159	0/0:4,0:4:12:0,12,123	0/0:4,0:4:12:0,12,125	0/0:2,0:2:6:0,6,60	./.:.:.:.:.	0/0:3,0:3:6:0,6,75	0/0:1,0:1:3:0,3,30	0/0:4,0:4:12:0,12,120	0/0:4,0:4:6:0,6,89	./.:.:.:.:.	0/0:25,0:25:75:0,75,846
chr0	190019848	.	A	C	1118.58	.	AC=39;AF=0.219;AN=178;BaseQRankSum=4.921;DP=236;Dels=0.00;FS=17.680;HaplotypeScore=0.0418;InbreedingCoeff=0.4324;MLEAC=36;MLEAF=0.202;MQ=52.37;MQ0=1;MQRankSum=3.993;QD=21.93;ReadPosRankSum=-2.790	GT:AD:DP:GQ:PL	0/0:3,0:3:9:0,9,92	1/1:0,7:7:21:229,21,0	1/1:0,4:4:12:126,12,0	0/0:10,0:10:21:0,21,215	0/0:6,0:6:12:0,12,118	1/1:0,5:5:12:143,12,0	1/1:0,3:3:6:76,6,0	0/0:1,0:1:3:0,3,31	0/0:1,0:1:3:0,3,30	0/0:8,0:8:18:0,18,180	./.:.:.:.:.	0/0:4,0:4:6:0,6,59	0/0:7,0:7:21:0,21,209	0/0:1,0:1:3:0,3,30	0/0:3,0:3:9:0,9,89	0/0:4,0:4:12:0,12,115	0/0:5,0:5:12:0,12,120	./.:.:.:.:.	0/0:1,0:1:3:0,3,29	./.:.:.:.:.	./.:.:.:.:.	1/1:0,2:2:3:30,3,0	./.:.:.:.:.	0/0:7,0:7:18:0,18,182	./.:.:.:.:.	1/1:0,3:3:9:96,9,0	0/0:5,0:5:15:0,15,153	./.:.:.:.:.	./.:.:.:.:.	0/0:4,0:4:9:0,9,89	0/0:2,0:2:6:0,6,64	0/0:2,0:2:6:0,6,63	0/0:5,0:5:12:0,12,126	0/0:2,0:2:6:0,6,61	0/0:1,0:1:3:0,3,32	./.:.:.:.:.	0/0:6,0:6:18:0,18,183	0/0:1,0:1:3:0,3,30	0/0:5,0:5:15:0,15,143	./.:.:.:.:.	0/0:1,0:1:3:0,3,31	0/0:1,0:1:3:0,3,29	0/0:2,0:2:6:0,6,57	0/0:4,0:4:9:0,9,95	0/0:3,0:3:9:0,9,88	0/0:5,0:5:9:0,9,105	1/1:0,5:5:12:138,12,0	0/0:1,0:1:3:0,3,31	./.:.:.:.:.	0/0:2,0:2:3:0,3,30	0/0:1,0:1:3:0,3,30	./.:.:.:.:.	0/0:1,0:1:3:0,3,30	0/0:1,0:1:3:0,3,32	0/0:1,0:1:3:0,3,26	./.:.:.:.:.	0/0:1,0:1:3:0,3,30	0/0:1,0:1:3:0,3,26	0/0:4,0:4:9:0,9,95	0/0:3,0:3:9:0,9,91	0/0:4,0:4:12:0,12,124	./.:.:.:.:.	0/0:1,0:1:3:0,3,29	./.:.:.:.:.	0/0:5,0:5:12:0,12,115	0/0:1,0:1:3:0,3,30	1/1:0,3:3:6:60,6,0	0/0:2,0:2:6:0,6,61	0/0:1,0:1:3:0,3,31	./.:.:.:.:.	1/1:0,1:1:3:28,3,0	0/0:2,0:2:6:0,6,59	1/1:0,1:1:3:33,3,0	0/1:2,1:3:25:25,0,51	0/0:1,0:1:3:0,3,29	0/0:1,0:1:3:0,3,29	1/1:0,1:1:3:31,3,0	1/1:0,1:1:3:32,3,0	./.:.:.:.:.	1/1:0,1:1:3:32,3,0	./.:.:.:.:.	./.:.:.:.:.	0/0:1,0:1:3:0,3,30	./.:.:.:.:.	1/1:0,3:3:9:96,9,0	./.:.:.:.:.	0/0:1,0:1:3:0,3,29	0/0:1,0:1:3:0,3,34	0/0:1,0:1:3:0,3,26	./.:.:.:.:.	./.:.:.:.:.	./.:.:.:.:.	./.:.:.:.:.	0/0:1,0:1:3:0,3,30	./.:.:.:.:.	./.:.:.:.:.	0/0:1,0:1:3:0,3,32	./.:.:.:.:.	0/0:1,0:1:3:0,3,29	0/0:2,0:2:6:0,6,54	0/0:1,0:1:3:0,3,32	0/0:1,0:1:3:0,3,30	./.:.:.:.:.	1/1:0,1:1:3:31,3,0	./.:.:.:.:.	./.:.:.:.:.	./.:.:.:.:.	0/0:1,0:1:3:0,3,33	0/0:1,0:1:3:0,3,31	./.:.:.:.:.	./.:.:.:.:.	0/0:1,0:1:3:0,3,31	0/0:5,0:5:9:0,9,102	0/0:2,0:2:6:0,6,57	0/0:2,0:2:6:0,6,59	0/0:3,0:3:6:0,6,63	./.:.:.:.:.	./.:.:.:.:.	0/0:3,0:3:9:0,9,93	1/1:0,3:3:9:96,9,0	1/1:0,1:1:3:31,3,0	./.:.:.:.:.	1/1:0,2:2:3:31,3,0	1/1:0,1:1:3:32,3,0	./.:.:.:.:.	./.:.:.:.:.	./.:.:.:.:.	0/0:3,0:3:9:0,9,89	./.:.:.:.:.	./.:.:.:.:.	./.:.:.:.:.	./.:.:.:.:.	./.:.:.:.:.	./.:.:.:.:.	./.:.:.:.:.	./.:.:.:.:.	0/0:2,0:2:6:0,6,57
chr0	190021712	.	G	A	3659.33	.	AC=44;AF=0.171;AN=258;BaseQRankSum=0.923;DP=992;Dels=0.00;FS=2.996;HaplotypeScore=0.1062;InbreedingCoeff=0.6597;MLEAC=40;MLEAF=0.155;MQ=59.68;MQ0=1;MQRankSum=-0.473;QD=25.24;ReadPosRankSum=0.990	GT:AD:DP:GQ:PL	0/0:54,0:54:99:0,162,1665	0/0:21,0:21:63:0,63,651	0/0:33,0:33:99:0,99,983	0/0:41,0:41:99:0,123,1245	0/0:18,0:18:54:0,54,516	0/0:13,0:13:39:0,39,374	0/0:8,0:8:24:0,24,241	0/0:2,0:2:6:0,6,62	0/0:1,0:1:3:0,3,31	0/0:23,0:23:69:0,69,717	0/0:1,0:1:3:0,3,26	0/0:6,0:6:18:0,18,184	1/1:1,9:10:21:230,21,0	1/1:0,2:2:6:61,6,0	0/0:22,0:22:66:0,66,673	1/1:0,18:18:54:558,54,0	1/1:0,23:23:66:703,66,0	0/0:2,0:2:6:0,6,59	0/0:4,0:4:12:0,12,118	0/0:1,0:1:3:0,3,31	0/0:3,0:3:9:0,9,86	0/0:13,0:13:27:0,27,331	0/0:10,0:10:30:0,30,296	0/0:24,0:24:72:0,72,735	0/0:3,0:3:9:0,9,90	0/0:24,0:24:72:0,72,734	0/0:22,0:22:66:0,66,657	0/0:3,0:3:9:0,9,92	0/0:1,0:1:3:0,3,31	1/1:0,15:15:42:444,42,0	0/0:1,0:1:3:0,3,30	./.:.:.:.:.	0/0:10,0:10:27:0,27,277	0/0:1,0:1:3:0,3,33	0/0:13,0:13:36:0,36,384	0/0:1,0:1:3:0,3,31	0/0:18,0:18:54:0,54,553	0/0:9,0:9:27:0,27,264	1/1:0,12:12:33:334,33,0	./.:.:.:.:.	0/0:2,0:2:6:0,6,65	0/0:13,0:13:39:0,39,391	0/0:14,0:14:39:0,39,408	0/0:21,0:21:60:0,60,634	0/0:13,0:13:39:0,39,380	0/0:20,0:20:57:0,57,604	0/0:10,0:10:30:0,30,303	./.:.:.:.:.	1/1:0,7:7:15:185,15,0	0/0:8,0:8:24:0,24,240	0/0:4,0:4:12:0,12,125	0/0:2,0:2:6:0,6,59	0/0:3,0:3:9:0,9,89	0/0:2,0:2:6:0,6,69	0/0:5,0:5:15:0,15,150	0/0:1,0:1:3:0,3,30	0/0:10,0:10:24:0,24,269	0/0:8,0:8:24:0,24,244	0/0:3,0:3:9:0,9,92	0/0:12,0:12:36:0,36,373	1/1:0,5:5:15:153,15,0	1/1:0,1:1:3:32,3,0	1/1:0,10:10:27:293,27,0	1/1:0,5:5:15:160,15,0	0/0:7,0:7:21:0,21,207	0/0:7,0:7:21:0,21,215	0/0:5,0:5:15:0,15,153	1/1:0,5:5:15:150,15,0	1/1:0,3:3:9:92,9,0	0/0:1,0:1:3:0,3,30	0/0:3,0:3:9:0,9,89	0/0:5,0:5:15:0,15,149	0/0:5,0:5:15:0,15,153	0/0:14,0:14:36:0,36,386	0/0:2,0:2:6:0,6,57	0/0:3,0:3:9:0,9,95	0/0:1,0:1:3:0,3,30	0/0:5,0:5:12:0,12,142	0/0:4,0:4:12:0,12,121	0/0:2,0:2:6:0,6,60	0/0:4,0:4:12:0,12,118	0/0:4,0:4:9:0,9,105	0/0:3,0:3:9:0,9,97	0/0:4,0:4:12:0,12,122	0/0:7,0:7:21:0,21,214	0/0:3,0:3:9:0,9,91	0/0:3,0:3:9:0,9,92	0/0:1,0:1:3:0,3,30	0/0:11,0:11:33:0,33,337	0/0:4,0:4:12:0,12,126	0/0:3,0:3:9:0,9,91	0/0:3,0:3:9:0,9,91	1/1:0,1:1:3:31,3,0	1/1:0,3:3:9:92,9,0	1/1:0,5:5:15:148,15,0	1/1:0,1:1:3:32,3,0	0/1:2,1:4:22:22,0,51	0/0:4,0:4:12:0,12,122	./.:.:.:.:.	0/0:5,0:5:15:0,15,147	0/0:1,0:1:3:0,3,33	1/1:0,2:2:6:59,6,0	1/1:0,2:2:6:52,6,0	0/0:1,0:1:3:0,3,30	0/0:5,0:5:15:0,15,154	0/0:4,0:4:12:0,12,121	0/0:1,0:1:3:0,3,31	0/0:6,0:6:18:0,18,184	0/0:2,0:2:6:0,6,63	0/0:1,0:1:3:0,3,30	0/0:6,0:6:18:0,18,172	0/0:2,0:2:6:0,6,62	0/0:7,0:7:21:0,21,218	0/0:6,0:6:18:0,18,178	1/1:0,4:4:12:122,12,0	1/1:0,3:3:9:91,9,0	0/1:2,2:4:41:50,0,41	0/0:5,0:5:15:0,15,156	0/0:5,0:5:15:0,15,150	0/0:3,0:3:9:0,9,99	0/0:9,0:9:27:0,27,282	0/0:8,0:8:24:0,24,237	0/0:9,0:9:27:0,27,268	0/0:6,0:6:18:0,18,184	0/0:4,0:4:12:0,12,117	0/0:4,0:4:12:0,12,122	0/0:10,0:10:30:0,30,300	0/0:9,0:9:27:0,27,273	0/0:8,0:8:24:0,24,245	0/0:2,0:2:3:0,3,45	./.:.:.:.:.	./.:.:.:.:.	0/0:6,0:6:9:0,9,134	0/0:7,0:7:12:0,12,135	./.:.:.:.:.	./.:.:.:.:.	0/0:30,0:30:90:0,90,991
chr0	190022033	.	G	A	2652.37	.	AC=25;AF=0.093;AN=268;BaseQRankSum=-4.693;DP=1000;Dels=0.00;FS=2.315;HaplotypeScore=0.1598;InbreedingCoeff=0.5587;MLEAC=23;MLEAF=0.086;MQ=59.67;MQ0=0;MQRankSum=-0.200;QD=25.02;ReadPosRankSum=0.544	GT:AD:DP:GQ:PL	0/0:52,0:52:99:0,156,1654	0/0:30,0:30:84:0,84,902	0/0:23,0:23:69:0,69,704	0/0:42,0:42:99:0,126,1312	0/0:18,0:18:54:0,54,568	0/0:14,0:14:42:0,42,427	0/0:21,0:21:57:0,57,603	0/0:2,0:2:6:0,6,65	0/0:3,0:3:9:0,9,91	0/0:18,0:18:51:0,51,538	0/0:5,0:5:12:0,12,133	1/1:0,16:16:48:489,48,0	0/0:6,0:6:18:0,18,189	0/0:1,0:1:3:0,3,33	0/0:22,0:22:60:0,60,663	0/0:20,0:20:51:0,51,573	0/0:22,0:22:66:0,66,687	0/0:3,0:3:9:0,9,97	0/0:7,0:7:21:0,21,219	0/0:6,0:6:18:0,18,187	0/0:3,0:3:9:0,9,99	0/0:17,0:17:48:0,48,512	0/0:21,0:21:60:0,60,651	0/0:17,0:17:51:0,51,515	0/0:6,0:6:18:0,18,201	0/0:16,0:16:45:0,45,489	0/0:16,0:16:48:0,48,487	0/0:5,0:5:15:0,15,161	0/0:5,0:5:15:0,15,164	0/0:16,0:16:45:0,45,482	0/0:2,0:2:6:0,6,65	0/0:2,0:2:6:0,6,67	0/0:15,0:15:45:0,45,459	0/0:1,0:1:3:0,3,32	0/0:11,0:11:33:0,33,341	0/0:6,0:6:18:0,18,193	0/0:13,0:13:39:0,39,393	0/0:11,0:11:33:0,33,353	0/0:19,0:19:57:0,57,588	0/0:2,0:2:6:0,6,71	0/0:4,0:4:12:0,12,132	0/0:21,0:21:60:0,60,651	0/0:19,0:19:54:0,54,579	1/1:0,22:22:63:638,63,0	1/1:0,15:15:42:431,42,0	0/0:13,0:13:39:0,39,414	0/0:8,0:8:24:0,24,256	0/0:6,0:6:18:0,18,194	0/0:5,0:5:12:0,12,137	0/0:2,0:2:6:0,6,67	0/0:3,0:3:9:0,9,94	0/0:2,0:2:6:0,6,63	0/0:6,0:6:15:0,15,170	0/0:6,0:6:18:0,18,189	0/0:1,0:1:3:0,3,30	0/0:2,0:2:6:0,6,64	1/1:0,4:4:12:119,12,0	1/1:0,6:6:18:186,18,0	0/0:1,0:1:3:0,3,33	1/1:0,8:8:24:249,24,0	0/0:5,0:5:15:0,15,154	0/0:4,0:4:12:0,12,125	0/0:5,0:5:15:0,15,157	0/0:5,0:5:15:0,15,155	0/0:9,0:9:27:0,27,283	0/0:6,0:6:18:0,18,188	0/0:7,0:7:18:0,18,204	0/0:4,0:4:12:0,12,128	0/0:4,0:4:12:0,12,126	0/0:3,0:3:9:0,9,97	0/0:6,0:6:15:0,15,176	0/0:2,0:2:6:0,6,63	0/0:2,0:2:6:0,6,63	0/1:6,1:7:10:10,0,168	1/1:0,4:4:12:127,12,0	1/1:0,2:2:6:61,6,0	0/0:1,0:1:3:0,3,32	0/0:2,0:2:6:0,6,61	0/0:1,0:1:3:0,3,32	0/0:4,0:4:9:0,9,109	0/0:2,0:2:6:0,6,63	0/0:1,0:1:3:0,3,32	0/0:3,0:3:9:0,9,98	0/0:3,0:3:9:0,9,95	0/0:3,0:3:9:0,9,92	0/0:4,0:4:9:0,9,100	0/0:4,0:4:12:0,12,128	0/0:3,0:3:9:0,9,95	0/0:4,0:4:12:0,12,127	0/0:3,0:3:9:0,9,98	0/0:5,0:5:15:0,15,156	0/0:6,0:6:15:0,15,170	0/0:3,0:3:9:0,9,95	./.:.:.:.:.	0/0:3,0:3:9:0,9,95	./.:.:.:.:.	0/0:3,0:3:9:0,9,97	0/0:2,0:2:6:0,6,65	0/0:5,0:5:15:0,15,143	0/0:1,0:1:3:0,3,31	0/0:4,0:4:12:0,12,130	0/0:3,0:3:9:0,9,97	0/0:5,0:5:15:0,15,158	0/0:1,0:1:3:0,3,33	0/0:1,0:1:3:0,3,31	0/0:9,0:9:24:0,24,268	0/0:5,0:5:15:0,15,163	0/0:4,0:4:12:0,12,124	0/0:3,0:3:3:0,3,34	0/0:5,0:5:15:0,15,159	0/0:9,0:9:24:0,24,263	0/0:3,0:3:3:0,3,34	0/0:4,0:4:12:0,12,127	0/0:4,0:4:12:0,12,127	0/0:8,0:8:24:0,24,247	0/0:6,0:6:12:0,12,140	0/0:3,0:3:9:0,9,98	0/0:1,0:1:3:0,3,31	1/1:0,1:1:3:32,3,0	0/0:3,0:3:9:0,9,94	0/0:4,0:4:12:0,12,126	1/1:0,9:9:27:269,27,0	0/0:4,0:4:12:0,12,130	0/0:3,0:3:6:0,6,63	0/0:2,0:2:6:0,6,64	0/0:3,0:3:9:0,9,96	1/1:0,8:8:24:238,24,0	1/1:0,4:4:12:126,12,0	0/0:4,0:4:12:0,12,128	0/0:4,0:4:6:0,6,89	0/0:2,0:2:6:0,6,60	0/0:4,0:4:6:0,6,89	0/0:2,0:2:3:0,3,45	0/0:1,0:1:3:0,3,32	0/0:4,0:4:6:0,6,89	./.:.:.:.:.	0/0:30,0:30:90:0,90,1031
chr0	190022181	.	G	A	19232.6	.	AC=189;AF=0.750;AN=252;BaseQRankSum=5.058;DP=881;Dels=0.00;FS=9.110;HaplotypeScore=0.0822;InbreedingCoeff=0.6991;MLEAC=194;MLEAF=0.770;MQ=59.76;MQ0=0;MQRankSum=-0.427;QD=29.32;ReadPosRankSum=0.088	GT:AD:DP:GQ:PL	1/1:0,44:44:99:1388,132,0	1/1:0,12:12:36:363,36,0	1/1:0,11:11:33:337,33,0	1/1:0,31:31:93:955,93,0	1/1:0,13:13:36:370,36,0	1/1:0,14:14:36:389,36,0	1/1:0,18:18:48:524,48,0	1/1:0,4:4:12:133,12,0	0/1:1,3:4:18:85,0,18	1/1:0,17:17:51:520,51,0	1/1:0,1:1:3:34,3,0	0/0:17,0:17:45:0,45,481	1/1:0,15:15:39:438,39,0	1/1:0,1:1:3:32,3,0	1/1:0,11:11:33:350,33,0	1/1:0,18:18:51:528,51,0	1/1:0,8:8:24:245,24,0	1/1:0,6:6:18:187,18,0	0/0:5,0:5:15:0,15,147	1/1:0,11:11:30:312,30,0	1/1:0,5:5:15:164,15,0	1/1:0,19:19:54:556,54,0	1/1:0,14:14:42:437,42,0	0/0:15,0:15:45:0,45,454	1/1:0,5:5:15:159,15,0	1/1:0,12:12:36:368,36,0	1/1:0,15:15:39:421,39,0	1/1:0,7:7:21:215,21,0	1/1:0,4:4:12:122,12,0	1/1:0,15:15:42:444,42,0	1/1:0,6:6:18:186,18,0	1/1:0,6:6:18:185,18,0	1/1:0,16:16:48:497,48,0	0/1:1,4:5:17:117,0,17	0/0:14,0:14:36:0,36,381	1/1:0,4:4:12:131,12,0	0/0:15,0:15:45:0,45,449	1/1:0,10:10:30:296,30,0	1/1:0,10:10:30:301,30,0	1/1:0,6:6:18:191,18,0	1/1:0,7:7:21:218,21,0	1/1:0,20:20:60:612,60,0	0/0:15,0:15:39:0,39,417	0/0:17,0:17:45:0,45,481	0/0:22,0:22:54:0,54,584	0/0:17,0:17:51:0,51,505	1/1:0,7:7:18:199,18,0	0/0:6,0:6:18:0,18,182	./.:.:.:.:.	1/1:0,3:3:6:76,6,0	1/1:0,2:2:6:57,6,0	1/1:0,3:3:9:93,9,0	1/1:0,5:5:15:151,15,0	1/1:0,2:2:6:65,6,0	0/0:1,0:1:3:0,3,34	1/1:0,5:5:15:156,15,0	0/0:4,0:4:12:0,12,118	0/0:7,0:7:21:0,21,216	1/1:0,1:1:3:32,3,0	0/0:4,0:4:12:0,12,120	1/1:0,2:2:6:62,6,0	1/1:0,1:1:3:30,3,0	1/1:0,6:6:18:181,18,0	./.:.:.:.:.	1/1:0,4:4:12:120,12,0	1/1:0,4:4:12:122,12,0	1/1:0,1:1:3:32,3,0	1/1:0,6:6:15:167,15,0	1/1:0,4:4:12:124,12,0	1/1:0,3:3:9:97,9,0	./.:.:.:.:.	1/1:0,4:4:12:124,12,0	./.:.:.:.:.	0/1:1,2:3:20:51,0,20	0/0:3,0:3:9:0,9,89	./.:.:.:.:.	./.:.:.:.:.	1/1:0,1:1:3:31,3,0	0/0:1,0:1:3:0,3,29	1/1:0,1:1:3:30,3,0	1/1:0,3:3:9:92,9,0	0/0:3,0:3:9:0,9,92	0/0:3,0:3:9:0,9,96	1/1:0,3:3:9:91,9,0	1/1:0,2:2:6:55,6,0	1/1:0,3:3:9:97,9,0	1/1:0,9:9:24:265,24,0	1/1:0,11:11:33:347,33,0	1/1:0,3:3:9:96,9,0	1/1:0,7:7:21:221,21,0	1/1:0,4:4:12:128,12,0	1/1:0,7:7:18:189,18,0	1/1:0,4:4:12:122,12,0	./.:.:.:.:.	1/1:0,3:3:9:90,9,0	1/1:0,5:5:15:157,15,0	1/1:0,6:6:18:186,18,0	1/1:0,3:3:6:75,6,0	1/1:0,1:1:3:32,3,0	1/1:0,4:4:12:119,12,0	0/0:10,0:10:30:0,30,312	./.:.:.:.:.	1/1:0,2:2:6:60,6,0	1/1:0,3:3:9:89,9,0	1/1:0,1:1:3:29,3,0	1/1:0,13:13:30:351,30,0	1/1:0,12:12:36:392,36,0	0/0:3,0:3:9:0,9,89	1/1:0,1:1:3:31,3,0	1/1:0,4:4:12:126,12,0	0/0:4,0:4:12:0,12,117	1/1:0,1:1:3:32,3,0	1/1:0,5:5:15:158,15,0	1/1:0,1:1:3:31,3,0	1/1:0,4:4:12:126,12,0	1/1:0,2:2:6:61,6,0	1/1:0,2:2:6:61,6,0	1/1:0,2:2:6:61,6,0	0/0:1,0:1:3:0,3,30	1/1:0,7:7:21:217,21,0	1/1:0,3:3:9:96,9,0	0/0:3,0:3:9:0,9,90	1/1:0,7:7:21:207,21,0	1/1:0,5:5:15:152,15,0	1/1:0,3:3:9:86,9,0	1/1:0,4:4:12:122,12,0	0/0:1,0:1:3:0,3,30	0/0:1,0:1:3:0,3,28	1/1:0,3:3:9:90,9,0	0/0:2,0:2:3:0,3,44	./.:.:.:.:.	0/0:4,0:4:6:0,6,89	./.:.:.:.:.	0/0:2,0:2:3:0,3,45	0/0:4,0:4:6:0,6,89	./.:.:.:.:.	0/0:21,0:21:63:0,63,663
chr0	190023098	.	G	A	1435.62	.	AC=22;AF=0.084;AN=262;BaseQRankSum=1.898;DP=1031;Dels=0.00;FS=3.200;HaplotypeScore=0.1284;InbreedingCoeff=0.4450;MLEAC=16;MLEAF=0.061;MQ=59.82;MQ0=0;MQRankSum=-0.003;QD=23.93;ReadPosRankSum=0.913	GT:AD:DP:GQ:PL	0/0:61,0:61:99:0,183,1849	0/0:17,0:17:51:0,51,522	0/0:10,0:10:27:0,27,264	0/0:37,0:37:99:0,111,1110	0/0:13,0:13:39:0,39,381	0/0:10,0:10:30:0,30,296	0/0:23,0:23:60:0,60,630	0/0:1,0:1:3:0,3,32	0/0:1,1:2:3:0,3,31	0/0:24,0:24:72:0,72,738	0/0:5,0:5:15:0,15,161	0/0:13,0:13:36:0,36,379	0/0:13,0:13:36:0,36,380	0/0:1,0:1:3:0,3,31	0/0:20,0:20:51:0,51,563	0/0:24,0:25:66:0,66,697	0/0:30,0:30:90:0,90,897	0/0:1,0:1:3:0,3,32	0/0:13,0:13:30:0,30,335	0/0:5,0:5:12:0,12,139	0/0:2,0:2:3:0,3,34	0/0:14,0:14:42:0,42,432	0/0:15,0:15:45:0,45,452	0/0:26,0:26:72:0,72,760	1/1:0,1:1:3:30,3,0	0/0:19,0:19:54:0,54,564	0/0:15,0:15:42:0,42,452	0/0:8,0:8:24:0,24,250	0/0:2,0:2:6:0,6,61	0/0:17,0:17:48:0,48,495	0/0:2,0:2:6:0,6,63	0/0:3,0:3:9:0,9,93	1/1:0,30:30:87:911,87,0	0/0:1,0:1:3:0,3,31	0/0:13,0:13:36:0,36,379	1/1:0,1:1:3:32,3,0	0/0:21,0:21:60:0,60,627	0/0:9,0:9:24:0,24,260	0/0:22,0:22:66:0,66,652	0/1:3,1:4:18:18,0,83	0/0:3,0:3:9:0,9,92	0/0:11,0:11:33:0,33,333	0/0:13,0:13:36:0,36,373	0/0:14,0:14:42:0,42,415	0/0:29,0:29:84:0,84,868	0/0:25,0:25:75:0,75,757	0/0:6,0:6:18:0,18,181	0/0:2,0:2:6:0,6,64	0/0:2,0:2:6:0,6,59	0/0:4,0:4:12:0,12,121	0/0:2,0:2:6:0,6,62	0/0:1,0:1:3:0,3,32	0/0:3,0:3:9:0,9,93	0/0:8,0:8:24:0,24,240	0/0:10,0:10:30:0,30,303	0/0:5,0:5:15:0,15,141	0/0:5,0:5:15:0,15,148	0/0:7,0:7:21:0,21,209	./.:.:.:.:.	0/0:10,0:10:30:0,30,294	0/0:2,0:2:6:0,6,59	0/0:5,0:5:15:0,15,148	0/0:11,0:11:30:0,30,322	0/0:5,0:5:15:0,15,153	1/1:0,4:4:12:126,12,0	0/0:6,0:6:18:0,18,178	0/0:1,0:1:3:0,3,30	0/0:8,0:8:24:0,24,243	0/0:2,0:2:6:0,6,64	0/0:2,0:2:6:0,6,59	0/0:11,0:11:30:0,30,315	0/0:2,0:2:6:0,6,61	0/0:1,0:1:3:0,3,30	0/0:3,0:3:9:0,9,86	0/0:1,0:1:3:0,3,30	0/0:5,0:5:15:0,15,148	0/0:5,0:5:15:0,15,148	0/0:2,0:2:6:0,6,65	0/0:2,0:2:6:0,6,60	0/0:4,0:4:12:0,12,118	0/0:2,0:2:6:0,6,62	0/0:3,0:3:9:0,9,91	0/0:4,0:4:12:0,12,127	0/0:9,0:9:27:0,27,273	0/0:3,0:3:9:0,9,91	1/1:0,3:3:9:92,9,0	0/0:5,0:5:15:0,15,146	0/0:2,0:2:6:0,6,65	0/0:4,0:4:12:0,12,122	0/0:9,0:9:27:0,27,284	0/0:9,0:9:21:0,21,239	1/1:0,1:1:3:31,3,0	0/0:8,0:8:21:0,21,226	./.:.:.:.:.	0/0:1,0:1:3:0,3,33	0/0:1,0:1:3:0,3,28	0/1:1,4:5:17:114,0,17	1/1:0,2:2:6:63,6,0	1/1:0,3:3:9:80,9,0	1/1:0,4:4:12:130,12,0	0/0:2,0:2:6:0,6,59	0/0:2,0:2:6:0,6,61	0/0:1,0:1:3:0,3,30	./.:.:.:.:.	0/0:3,0:3:6:0,6,74	0/0:5,0:5:12:0,12,137	0/0:5,0:5:15:0,15,158	0/0:7,0:7:21:0,21,207	0/0:1,0:1:3:0,3,29	1/1:0,2:2:6:59,6,0	0/0:10,0:10:30:0,30,300	0/0:1,0:1:3:0,3,31	0/0:8,0:8:24:0,24,245	0/0:7,0:7:21:0,21,213	0/0:5,0:5:15:0,15,149	0/0:4,0:4:9:0,9,90	./.:.:.:.:.	0/0:4,0:4:12:0,12,117	0/0:5,0:5:15:0,15,144	0/0:1,0:1:3:0,3,32	0/0:3,0:3:9:0,9,93	0/0:9,0:9:27:0,27,272	0/0:4,0:4:12:0,12,118	0/0:1,0:1:3:0,3,31	0/0:7,0:7:21:0,21,206	0/0:2,0:2:6:0,6,60	0/0:4,0:4:12:0,12,124	0/0:7,0:7:21:0,21,207	0/0:4,0:4:12:0,12,121	./.:.:.:.:.	0/0:6,0:6:9:0,9,134	0/0:4,0:4:6:0,6,89	0/0:2,0:2:3:0,3,30	0/0:5,0:5:9:0,9,120	0/0:4,0:4:6:0,6,89	./.:.:.:.:.	0/0:27,0:27:81:0,81,891
chr0	190027932	.	T	A	2891.28	.	AC=26;AF=0.109;AN=238;BaseQRankSum=-0.176;DP=663;Dels=0.00;FS=0.400;HaplotypeScore=0.2055;InbreedingCoeff=0.5012;MLEAC=25;MLEAF=0.105;MQ=59.03;MQ0=0;MQRankSum=-0.234;QD=27.54;ReadPosRankSum=0.784	GT:AD:DP:GQ:PL	1/1:0,44:44:99:1388,132,0	0/0:11,0:11:33:0,33,347	0/0:7,0:7:21:0,21,213	0/0:28,0:28:84:0,84,856	0/0:17,0:17:51:0,51,520	0/0:4,0:4:12:0,12,118	0/0:9,0:9:27:0,27,278	0/0:1,0:1:3:0,3,35	0/0:3,0:3:9:0,9,95	1/1:0,7:7:21:215,21,0	1/1:0,2:2:6:65,6,0	0/0:12,0:12:36:0,36,369	0/0:12,0:12:36:0,36,361	./.:.:.:.:.	1/1:0,15:15:42:447,42,0	0/0:6,0:6:18:0,18,185	0/0:5,0:5:15:0,15,148	0/1:1,1:2:25:25,0,25	0/0:1,0:1:3:0,3,31	0/0:4,0:4:12:0,12,123	0/0:1,0:1:3:0,3,33	0/0:8,0:8:24:0,24,245	0/0:17,0:17:48:0,48,502	0/0:11,0:11:30:0,30,312	./.:.:.:.:.	0/0:10,1:11:9:0,9,282	1/1:0,7:7:21:215,21,0	1/1:0,3:3:9:100,9,0	./.:.:.:.:.	0/0:10,0:10:30:0,30,298	0/0:2,0:2:6:0,6,67	0/0:1,0:1:3:0,3,36	0/0:13,0:13:36:0,36,388	0/0:1,0:1:3:0,3,28	0/0:11,0:11:33:0,33,334	0/1:1,1:2:26:26,0,26	0/0:18,0:18:51:0,51,547	1/1:0,4:4:12:122,12,0	0/0:9,0:9:24:0,24,257	1/1:0,3:3:9:98,9,0	0/0:1,0:1:3:0,3,32	0/0:14,0:14:42:0,42,421	0/0:15,0:15:42:0,42,448	0/0:8,0:8:24:0,24,250	0/0:18,0:18:54:0,54,553	0/0:11,0:11:33:0,33,341	0/0:4,0:4:12:0,12,120	0/0:5,0:5:15:0,15,165	./.:.:.:.:.	./.:.:.:.:.	0/0:1,0:1:3:0,3,30	0/0:3,0:3:9:0,9,92	1/1:0,5:5:15:153,15,0	0/0:3,0:3:9:0,9,92	0/0:3,0:3:9:0,9,92	./.:.:.:.:.	0/0:4,0:4:12:0,12,122	0/0:5,0:5:15:0,15,161	./.:.:.:.:.	0/0:2,0:2:6:0,6,60	./.:.:.:.:.	0/0:2,0:2:6:0,6,61	0/0:3,0:3:9:0,9,88	0/0:4,0:4:12:0,12,124	0/0:6,0:6:18:0,18,186	1/1:0,4:4:12:128,12,0	0/0:3,0:3:9:0,9,95	0/0:5,0:5:15:0,15,157	0/0:2,0:2:6:0,6,61	./.:.:.:.:.	./.:.:.:.:.	0/0:2,0:2:6:0,6,61	0/0:1,0:1:3:0,3,30	0/0:4,0:4:12:0,12,126	0/0:4,0:4:12:0,12,118	0/0:1,0:1:3:0,3,30	0/0:2,0:2:6:0,6,61	0/0:1,0:1:3:0,3,31	./.:.:.:.:.	0/0:3,0:3:9:0,9,92	0/0:3,0:3:9:0,9,92	0/0:1,0:1:3:0,3,29	0/0:2,0:2:6:0,6,67	0/0:7,0:7:21:0,21,211	0/0:6,0:6:18:0,18,184	0/0:4,0:4:12:0,12,130	0/0:2,0:2:6:0,6,63	0/0:2,0:2:6:0,6,59	0/0:4,0:4:12:0,12,120	1/1:0,1:1:3:31,3,0	0/0:2,0:2:6:0,6,57	0/0:7,0:7:18:0,18,200	0/0:3,0:3:9:0,9,92	0/0:2,0:2:6:0,6,59	0/0:3,0:3:9:0,9,94	0/0:1,0:1:3:0,3,33	0/0:4,0:4:12:0,12,122	0/0:2,0:2:6:0,6,63	0/0:1,0:1:3:0,3,32	./.:.:.:.:.	0/0:5,0:5:15:0,15,158	0/0:1,0:1:3:0,3,30	0/0:5,0:5:15:0,15,156	0/0:4,0:4:12:0,12,124	0/0:5,0:5:15:0,15,153	0/0:4,0:4:12:0,12,125	0/0:4,0:4:12:0,12,124	0/0:4,0:4:12:0,12,121	./.:.:.:.:.	0/0:4,0:4:12:0,12,121	0/0:4,0:4:12:0,12,122	./.:.:.:.:.	1/1:0,6:6:18:185,18,0	0/0:5,0:5:15:0,15,153	0/0:2,0:2:6:0,6,62	0/0:4,0:4:12:0,12,123	0/0:6,0:6:18:0,18,189	0/0:1,0:1:3:0,3,30	0/0:3,0:3:9:0,9,93	0/0:1,0:1:3:0,3,30	0/0:2,0:2:6:0,6,59	0/0:2,0:2:6:0,6,58	./.:.:.:.:.	0/0:4,0:4:12:0,12,121	0/0:1,0:1:3:0,3,32	0/0:1,0:1:3:0,3,31	0/0:2,0:2:6:0,6,62	0/0:2,0:2:6:0,6,65	0/0:4,0:4:12:0,12,127	./.:.:.:.:.	0/0:6,0:6:9:0,9,134	./.:.:.:.:.	0/0:1,0:1:3:0,3,32	0/0:10,0:10:18:0,18,241	0/0:2,0:2:3:0,3,45	./.:.:.:.:.	0/0:30,0:30:90:0,90,979
chr0	190030496	.	C	T	1211.25	.	AC=15;AF=0.055;AN=272;BaseQRankSum=-0.244;DP=1102;Dels=0.00;FS=4.758;HaplotypeScore=0.1756;InbreedingCoeff=0.1381;MLEAC=13;MLEAF=0.048;MQ=57.02;MQ0=1;MQRankSum=3.717;QD=13.92;ReadPosRankSum=0.202	GT:AD:DP:GQ:PL	0/0:58,0:58:99:0,159,1719	0/0:22,0:22:66:0,66,689	0/0:24,0:24:66:0,66,724	0/0:51,0:51:99:0,141,1470	0/0:19,0:19:51:0,51,548	0/0:5,0:5:15:0,15,146	0/0:26,0:26:69:0,69,731	0/0:4,0:4:12:0,12,125	0/0:3,1:4:9:0,9,91	0/1:12,15:27:99:379,0,305	1/1:0,2:2:6:68,6,0	0/0:29,0:29:81:0,81,870	0/0:15,0:15:45:0,45,464	0/0:2,0:2:6:0,6,63	0/0:16,0:16:39:0,39,422	0/0:22,0:22:63:0,63,660	0/0:16,0:16:48:0,48,511	0/0:4,0:4:9:0,9,96	0/0:7,0:7:21:0,21,212	0/0:9,0:9:24:0,24,258	0/0:2,0:2:6:0,6,65	0/0:19,0:19:54:0,54,559	0/0:18,0:18:51:0,51,538	0/0:19,0:19:54:0,54,568	0/0:3,0:3:3:0,3,31	0/0:13,0:13:39:0,39,404	0/0:15,0:15:45:0,45,463	0/0:7,0:7:21:0,21,219	1/1:0,3:3:9:97,9,0	0/0:30,0:30:78:0,78,846	0/1:1,3:4:19:73,0,19	0/1:1,3:4:23:84,0,23	0/0:20,0:20:54:0,54,568	0/0:2,0:2:6:0,6,65	0/0:15,0:15:42:0,42,440	0/0:4,1:5:12:0,12,131	0/0:12,0:12:33:0,33,353	0/1:6,4:10:99:100,0,153	0/0:11,0:11:33:0,33,334	0/1:2,3:5:50:82,0,50	0/0:4,0:4:12:0,12,126	0/0:13,0:13:39:0,39,402	0/0:20,0:20:54:0,54,587	0/0:11,0:11:30:0,30,328	0/0:21,0:21:63:0,63,633	0/0:17,0:17:48:0,48,500	0/0:17,0:17:51:0,51,522	0/0:5,0:5:12:0,12,136	0/0:1,0:1:3:0,3,34	0/0:4,0:4:12:0,12,119	0/0:5,0:5:15:0,15,151	0/0:7,0:7:21:0,21,229	0/0:2,0:2:6:0,6,57	0/0:5,0:5:15:0,15,159	0/0:4,0:4:12:0,12,129	0/0:2,0:2:6:0,6,59	0/0:1,0:1:3:0,3,33	0/0:7,0:7:21:0,21,219	1/1:0,2:2:6:60,6,0	0/0:11,0:11:33:0,33,323	0/0:6,0:6:18:0,18,186	0/0:1,0:1:3:0,3,32	0/0:13,0:13:30:0,30,300	0/0:5,0:5:15:0,15,149	0/0:6,0:6:18:0,18,186	0/0:7,0:7:18:0,18,188	0/0:7,0:7:18:0,18,199	0/0:5,0:5:15:0,15,154	0/0:4,0:4:12:0,12,121	0/0:5,0:5:15:0,15,157	0/0:3,0:3:9:0,9,90	0/0:6,0:6:15:0,15,170	0/0:3,0:3:6:0,6,59	0/0:2,0:2:6:0,6,59	0/0:7,0:7:18:0,18,191	0/0:5,0:5:15:0,15,159	0/0:6,0:6:18:0,18,186	0/0:2,0:2:6:0,6,63	0/0:2,0:2:6:0,6,60	0/0:4,0:4:12:0,12,126	0/0:3,0:3:9:0,9,90	0/0:1,0:1:3:0,3,31	./.:.:.:.:.	0/0:4,0:4:12:0,12,124	0/0:6,0:6:18:0,18,185	0/0:5,0:5:15:0,15,155	0/0:3,0:3:9:0,9,93	0/1:4,1:5:19:19,0,86	0/0:8,0:8:24:0,24,239	0/0:1,0:1:3:0,3,33	0/0:7,0:7:18:0,18,199	0/0:4,0:4:12:0,12,122	0/0:3,0:3:9:0,9,90	0/0:2,0:2:6:0,6,61	0/0:2,0:2:6:0,6,59	0/0:1,0:1:3:0,3,29	0/0:3,0:3:9:0,9,92	0/0:2,0:2:3:0,3,45	0/0:3,0:3:9:0,9,97	0/0:1,0:1:3:0,3,31	0/0:7,0:7:18:0,18,185	0/0:1,0:1:3:0,3,32	0/0:8,0:8:24:0,24,248	0/0:2,0:2:6:0,6,64	0/0:1,0:1:3:0,3,31	0/0:3,0:3:9:0,9,98	0/0:3,0:3:6:0,6,64	0/0:9,0:9:24:0,24,248	0/1:1,6:7:9:164,0,9	0/0:2,0:2:6:0,6,63	0/0:2,0:2:6:0,6,63	0/1:1,6:7:9:172,0,9	0/1:6,5:11:99:116,0,135	0/0:8,0:8:18:0,18,185	0/0:8,0:8:24:0,24,250	0/0:5,0:5:15:0,15,150	0/0:7,0:7:21:0,21,213	0/0:5,0:5:15:0,15,157	0/0:5,0:5:15:0,15,154	0/0:7,0:7:21:0,21,217	0/0:6,0:6:18:0,18,178	0/0:9,0:9:27:0,27,286	0/0:5,0:5:15:0,15,150	0/0:4,0:4:12:0,12,124	0/0:6,0:6:18:0,18,181	0/0:5,0:5:15:0,15,160	0/0:10,0:10:30:0,30,301	0/0:4,0:4:12:0,12,123	0/0:3,0:3:9:0,9,94	0/0:3,0:4:6:0,6,62	0/0:4,0:4:9:0,9,105	0/0:4,0:4:9:0,9,106	0/0:6,0:6:15:0,15,167	0/0:6,0:6:12:0,12,147	0/0:2,0:2:3:0,3,45	0/0:2,0:2:3:0,3,45	0/0:13,0:13:39:0,39,442
chr0	190033940	.	C	A	733.97	.	AC=18;AF=0.083;AN=218;BaseQRankSum=-3.580;DP=617;Dels=0.00;FS=7.485;HaplotypeScore=0.1551;InbreedingCoeff=0.2461;MLEAC=16;MLEAF=0.073;MQ=36.12;MQ0=19;MQRankSum=1.945;QD=16.68;ReadPosRankSum=-1.486	GT:AD:DP:GQ:PL	0/0:31,0:31:72:0,72,782	0/0:8,0:8:9:0,9,90	0/0:17,0:17:30:0,30,326	0/0:23,0:23:45:0,45,458	0/0:4,0:4:6:0,6,64	0/0:8,0:8:9:0,9,108	0/0:13,0:13:15:0,15,160	./.:.:.:.:.	0/0:2,1:3:6:0,6,64	1/1:0,10:10:27:275,27,0	./.:.:.:.:.	0/0:8,0:8:15:0,15,154	0/0:9,0:9:15:0,15,159	0/0:2,0:2:3:0,3,34	0/0:12,0:12:18:0,18,186	0/0:16,0:16:18:0,18,179	0/0:16,0:16:36:0,36,370	0/0:3,0:3:3:0,3,32	0/0:3,0:3:3:0,3,32	0/0:5,0:5:12:0,12,116	0/0:2,0:2:3:0,3,32	0/0:7,0:7:12:0,12,126	0/0:16,0:16:24:0,24,246	0/0:12,0:12:24:0,24,247	./.:.:.:.:.	0/0:6,0:6:18:0,18,178	0/0:8,0:8:9:0,9,113	0/0:2,0:2:3:0,3,33	1/1:0,3:3:6:65,6,0	0/0:12,0:12:18:0,18,189	0/1:1,3:4:24:55,0,24	1/1:0,4:4:6:60,6,0	0/0:16,0:16:30:0,30,304	0/0:5,0:5:3:0,3,33	0/0:15,0:15:33:0,33,344	0/1:3,1:4:24:24,0,57	0/0:5,0:5:9:0,9,93	1/1:0,13:13:30:294,30,0	0/0:8,0:8:12:0,12,119	1/1:0,2:2:3:34,3,0	./.:.:.:.:.	0/0:4,0:4:6:0,6,61	0/0:9,0:9:18:0,18,200	0/0:6,0:6:3:0,3,33	0/0:8,0:8:18:0,18,188	0/0:19,0:19:24:0,24,262	0/0:10,0:10:12:0,12,120	0/0:2,0:2:3:0,3,32	./.:.:.:.:.	0/0:1,0:1:3:0,3,32	./.:.:.:.:.	0/0:2,0:2:3:0,3,31	./.:.:.:.:.	0/0:2,0:2:3:0,3,31	0/0:5,0:5:6:0,6,76	0/0:2,0:2:3:0,3,34	0/0:4,0:4:9:0,9,93	0/0:5,0:5:9:0,9,92	1/1:0,2:2:6:59,6,0	0/0:4,0:4:6:0,6,64	0/0:2,0:2:6:0,6,63	0/0:1,0:1:3:0,3,32	0/0:2,0:2:3:0,3,32	0/0:2,0:2:3:0,3,32	0/0:5,0:5:6:0,6,61	0/0:3,0:3:6:0,6,61	0/0:3,0:3:6:0,6,59	0/0:7,0:7:15:0,15,169	0/0:3,0:3:6:0,6,64	0/0:4,0:4:6:0,6,63	./.:.:.:.:.	./.:.:.:.:.	0/0:3,0:3:6:0,6,64	0/0:2,0:2:3:0,3,33	0/0:2,0:2:3:0,3,30	./.:.:.:.:.	0/0:5,0:5:9:0,9,107	0/0:2,0:2:6:0,6,64	./.:.:.:.:.	./.:.:.:.:.	0/0:1,0:1:3:0,3,32	./.:.:.:.:.	0/0:3,0:3:6:0,6,68	0/0:1,0:1:3:0,3,32	0/0:2,0:2:3:0,3,34	0/0:6,0:6:9:0,9,95	./.:.:.:.:.	0/0:2,0:2:3:0,3,31	0/0:1,0:1:3:0,3,32	0/0:2,0:2:3:0,3,32	0/0:1,0:1:3:0,3,32	0/0:4,0:4:6:0,6,56	./.:.:.:.:.	0/0:1,0:1:3:0,3,27	0/0:1,0:1:3:0,3,31	0/0:6,0:6:15:0,15,164	0/0:4,0:4:6:0,6,64	0/0:1,0:1:3:0,3,32	0/0:2,0:2:6:0,6,65	./.:.:.:.:.	0/0:7,0:7:12:0,12,131	0/0:1,0:1:3:0,3,22	0/0:4,0:4:9:0,9,89	./.:.:.:.:.	0/0:2,0:2:3:0,3,30	./.:.:.:.:.	0/0:2,0:2:3:0,3,33	0/0:3,0:3:6:0,6,59	1/1:0,1:1:3:33,3,0	0/0:3,0:3:6:0,6,66	0/0:4,0:4:6:0,6,59	1/1:0,1:1:3:33,3,0	./.:.:.:.:.	0/0:4,0:4:9:0,9,94	0/0:4,0:4:6:0,6,63	0/0:6,0:6:12:0,12,121	./.:.:.:.:.	0/0:4,0:4:6:0,6,75	0/0:5,0:5:9:0,9,92	./.:.:.:.:.	0/0:3,0:3:3:0,3,32	./.:.:.:.:.	0/0:2,0:2:6:0,6,66	0/0:2,0:2:3:0,3,31	0/0:3,0:3:9:0,9,89	./.:.:.:.:.	./.:.:.:.:.	0/0:2,0:2:6:0,6,57	./.:.:.:.:.	0/0:2,0:2:3:0,3,45	./.:.:.:.:.	0/0:2,0:2:3:0,3,45	0/0:3,0:3:6:0,6,73	./.:.:.:.:.	./.:.:.:.:.	0/0:4,0:4:6:0,6,74	0/0:9,0:9:21:0,21,242
chr0	190034337	.	G	A	1197.11	.	AC=14;AF=0.058;AN=240;BaseQRankSum=-1.376;DP=1056;Dels=0.00;FS=12.087;HaplotypeScore=0.1532;InbreedingCoeff=0.4118;MLEAC=11;MLEAF=0.046;MQ=38.94;MQ0=30;MQRankSum=-0.318;QD=17.35;ReadPosRankSum=1.591	GT:AD:DP:GQ:PL	0/0:45,0:45:99:0,105,1130	0/0:28,0:28:54:0,54,589	0/0:17,0:17:33:0,33,347	0/0:46,0:46:99:0,105,1104	0/0:18,0:18:39:0,39,418	0/0:18,0:18:36:0,36,366	0/0:22,0:22:39:0,39,400	./.:.:.:.:.	0/0:4,0:4:6:0,6,65	0/0:25,0:25:51:0,51,516	./.:.:.:.:.	0/0:14,0:14:33:0,33,345	0/0:12,0:12:15:0,15,159	./.:.:.:.:.	0/0:18,0:18:33:0,33,351	0/0:21,0:21:33:0,33,349	0/0:25,0:25:54:0,54,558	0/0:2,0:2:3:0,3,31	0/0:3,0:3:6:0,6,63	0/0:11,0:11:30:0,30,311	0/0:4,0:4:12:0,12,128	1/1:0,21:21:39:405,39,0	0/0:31,0:31:66:0,66,675	0/0:26,0:26:48:0,48,495	0/0:3,0:3:6:0,6,64	0/0:24,0:24:24:0,24,245	0/0:14,0:15:42:0,42,442	0/0:4,0:4:12:0,12,130	0/0:2,0:2:3:0,3,32	0/0:22,0:22:42:0,42,437	0/0:5,0:5:15:0,15,160	0/0:3,0:3:9:0,9,97	0/0:23,0:23:63:0,63,658	0/0:2,0:2:6:0,6,65	0/0:14,0:14:33:0,33,344	0/0:5,0:5:15:0,15,163	0/0:16,0:16:39:0,39,417	0/0:17,0:17:36:0,36,379	0/0:16,0:16:27:0,27,278	0/0:3,0:3:3:0,3,32	0/0:6,0:6:12:0,12,133	0/0:10,0:11:24:0,24,257	0/0:20,0:20:45:0,45,467	0/0:21,0:21:45:0,45,472	1/1:0,18:18:36:376,36,0	0/0:24,0:24:48:0,48,504	0/0:5,0:5:12:0,12,125	1/1:0,3:3:9:95,9,0	0/0:1,0:1:3:0,3,31	0/0:5,0:5:12:0,12,131	0/0:5,0:5:9:0,9,97	0/0:9,0:9:6:0,6,60	0/0:5,0:5:6:0,6,66	0/0:3,0:3:3:0,3,32	0/0:4,0:4:12:0,12,124	0/0:2,0:2:6:0,6,64	0/0:5,0:5:15:0,15,156	./.:.:.:.:.	0/0:3,0:3:6:0,6,63	0/0:9,0:9:15:0,15,155	./.:.:.:.:.	0/0:1,0:1:3:0,3,32	0/0:9,0:9:12:0,12,128	0/0:4,0:4:12:0,12,124	./.:.:.:.:.	0/0:2,0:2:6:0,6,63	0/0:7,0:7:15:0,15,154	0/0:3,0:3:6:0,6,61	0/0:2,0:2:6:0,6,61	0/0:1,0:1:3:0,3,32	./.:.:.:.:.	0/0:3,0:3:9:0,9,92	0/0:2,0:2:6:0,6,63	0/0:6,0:6:12:0,12,122	0/0:5,0:5:15:0,15,161	0/0:4,0:4:9:0,9,97	./.:.:.:.:.	0/0:4,0:4:6:0,6,61	1/1:0,5:5:12:122,12,0	0/0:2,0:3:6:0,6,63	./.:.:.:.:.	./.:.:.:.:.	0/0:5,0:5:12:0,12,129	0/0:2,0:2:6:0,6,62	0/0:5,0:5:12:0,12,116	0/0:9,0:9:21:0,21,219	0/0:5,0:5:6:0,6,58	0/0:2,0:2:3:0,3,32	0/0:3,0:3:9:0,9,97	0/0:6,0:6:18:0,18,196	0/0:1,0:1:3:0,3,32	0/0:5,0:5:9:0,9,95	0/0:6,0:6:6:0,6,63	./.:.:.:.:.	0/0:3,0:3:6:0,6,63	./.:.:.:.:.	0/0:3,0:3:6:0,6,61	0/0:4,0:4:9:0,9,97	0/0:3,0:3:3:0,3,31	./.:.:.:.:.	0/0:8,0:8:15:0,15,159	0/0:2,0:2:3:0,3,32	0/0:1,0:1:3:0,3,30	0/0:1,0:1:3:0,3,32	0/0:3,0:3:3:0,3,31	0/0:5,0:5:9:0,9,97	0/0:5,0:5:9:0,9,92	0/0:5,0:5:15:0,15,151	0/0:3,0:3:3:0,3,32	0/0:6,0:6:12:0,12,122	0/0:3,0:3:9:0,9,93	0/0:3,0:3:3:0,3,32	0/0:6,0:6:15:0,15,153	0/0:3,0:3:6:0,6,65	0/0:3,0:3:9:0,9,97	0/0:4,0:4:6:0,6,61	./.:.:.:.:.	0/0:4,0:4:3:0,3,26	./.:.:.:.:.	./.:.:.:.:.	1/1:0,4:4:6:59,6,0	0/0:11,0:11:21:0,21,219	0/0:5,0:5:15:0,15,147	0/0:1,0:1:3:0,3,31	0/0:6,0:6:15:0,15,155	0/0:8,0:8:18:0,18,186	1/1:0,7:7:18:187,18,0	1/1:0,11:11:18:189,18,0	0/0:3,0:3:3:0,3,31	./.:.:.:.:.	0/0:2,0:2:3:0,3,44	0/0:4,0:4:6:0,6,89	0/0:9,0:9:12:0,12,166	0/0:4,0:4:9:0,9,107	0/0:3,0:3:9:0,9,94	0/0:4,0:4:6:0,6,89	0/0:24,0:24:48:0,48,520
chr0	190036164	.	A	G	1372.39	.	AC=16;AF=0.063;AN=256;BaseQRankSum=6.108;DP=928;Dels=0.00;FS=13.705;HaplotypeScore=0.2084;InbreedingCoeff=0.3922;MLEAC=13;MLEAF=0.051;MQ=59.68;MQ0=0;MQRankSum=-1.626;QD=24.08;ReadPosRankSum=2.544	GT:AD:DP:GQ:PL	0/0:59,0:59:99:0,177,1827	0/0:17,0:17:45:0,45,492	0/0:23,0:23:69:0,69,695	0/0:48,0:48:99:0,126,1375	0/0:21,0:21:60:0,60,628	0/0:13,0:13:36:0,36,380	0/0:18,0:18:48:0,48,498	0/0:2,0:2:6:0,6,61	0/1:3,2:5:49:56,0,49	0/0:25,0:25:75:0,75,747	0/0:2,0:2:6:0,6,63	0/0:11,0:11:30:0,30,321	0/0:11,0:11:30:0,30,322	0/0:1,0:1:3:0,3,32	0/0:12,0:12:36:0,36,370	0/0:18,0:18:42:0,42,481	0/0:18,0:18:45:0,45,501	0/0:3,0:3:9:0,9,94	0/0:8,0:8:24:0,24,240	0/0:1,0:1:3:0,3,31	./.:.:.:.:.	1/1:0,10:10:27:297,27,0	0/0:11,0:11:33:0,33,334	0/0:15,0:15:45:0,45,461	0/0:4,0:4:12:0,12,132	0/0:19,0:19:51:0,51,531	0/0:16,0:16:45:0,45,475	0/0:3,0:3:9:0,9,89	0/0:2,0:2:6:0,6,65	0/0:16,0:16:42:0,42,453	0/0:9,0:9:27:0,27,285	0/0:1,0:1:3:0,3,32	0/0:17,0:17:45:0,45,492	0/0:1,0:1:3:0,3,34	0/0:17,0:18:51:0,51,520	0/0:5,0:5:15:0,15,144	0/0:16,0:16:42:0,42,457	0/0:12,0:12:27:0,27,302	0/0:8,0:8:24:0,24,242	0/0:2,0:2:6:0,6,65	0/0:2,0:2:6:0,6,65	0/0:18,0:18:54:0,54,540	0/0:15,0:15:42:0,42,437	0/0:13,0:13:39:0,39,390	1/1:0,24:24:66:729,66,0	0/0:16,0:16:42:0,42,457	0/0:12,0:12:36:0,36,363	1/1:0,3:3:9:97,9,0	0/0:4,0:4:12:0,12,125	0/0:3,0:3:9:0,9,95	0/0:1,0:1:3:0,3,29	0/0:3,0:3:9:0,9,92	0/0:1,0:1:3:0,3,31	0/0:4,0:4:12:0,12,118	0/0:1,0:1:3:0,3,32	0/0:1,0:1:3:0,3,32	0/0:5,0:5:15:0,15,151	0/0:12,0:12:33:0,33,350	0/0:3,0:3:9:0,9,91	0/0:4,0:4:12:0,12,125	./.:.:.:.:.	0/0:2,0:2:6:0,6,61	0/0:8,0:8:24:0,24,248	0/0:10,0:10:30:0,30,309	0/0:2,0:2:6:0,6,61	0/0:4,0:4:12:0,12,108	0/0:3,0:3:9:0,9,93	0/0:1,0:1:3:0,3,31	0/0:2,0:2:6:0,6,65	./.:.:.:.:.	0/0:1,0:1:3:0,3,30	0/0:4,0:4:12:0,12,122	0/0:2,0:2:6:0,6,63	0/0:2,0:2:6:0,6,59	0/0:5,0:5:15:0,15,156	0/0:2,0:2:6:0,6,61	0/0:5,0:5:15:0,15,153	0/0:1,0:1:3:0,3,32	1/1:0,3:3:9:96,9,0	./.:.:.:.:.	0/0:3,0:3:9:0,9,90	0/0:2,0:2:6:0,6,61	0/0:1,0:1:3:0,3,32	0/0:7,0:7:21:0,21,217	0/0:1,0:1:3:0,3,31	0/0:2,0:2:6:0,6,65	0/0:11,0:11:33:0,33,336	0/0:5,0:5:15:0,15,149	0/0:4,0:4:12:0,12,126	0/0:5,0:5:15:0,15,157	0/0:3,0:3:9:0,9,92	0/0:1,0:1:3:0,3,30	0/0:3,0:3:9:0,9,91	0/0:4,0:4:12:0,12,122	0/0:2,0:2:6:0,6,61	0/0:4,0:4:12:0,12,124	0/1:1,1:2:16:16,0,26	0/0:2,0:2:6:0,6,61	0/0:2,0:2:6:0,6,59	0/0:1,0:1:3:0,3,29	0/0:5,0:5:15:0,15,158	./.:.:.:.:.	0/0:3,0:3:9:0,9,89	0/0:5,0:5:12:0,12,135	0/0:2,0:2:6:0,6,61	0/0:5,0:5:9:0,9,88	0/0:4,0:4:12:0,12,125	0/0:8,0:8:24:0,24,241	0/0:4,0:4:12:0,12,126	./.:.:.:.:.	0/0:4,0:4:12:0,12,121	0/0:4,0:4:12:0,12,128	0/0:3,0:3:9:0,9,90	0/0:8,0:8:24:0,24,237	0/0:7,0:7:18:0,18,202	0/0:6,0:6:18:0,18,185	0/0:1,0:1:3:0,3,30	0/0:7,0:7:21:0,21,210	0/0:5,0:5:15:0,15,155	0/0:5,0:5:15:0,15,153	1/1:0,3:3:9:94,9,0	0/0:6,0:6:18:0,18,185	0/0:4,0:4:12:0,12,122	0/0:5,0:5:12:0,12,138	0/0:4,0:4:12:0,12,121	0/0:2,0:2:6:0,6,59	1/1:0,4:4:9:110,9,0	1/1:0,3:3:9:98,9,0	0/0:3,0:3:9:0,9,92	./.:.:.:.:.	./.:.:.:.:.	./.:.:.:.:.	0/0:6,0:6:9:0,9,134	0/0:6,0:6:9:0,9,134	0/0:2,0:2:3:0,3,45	0/0:2,0:2:3:0,3,45	0/0:24,0:24:72:0,72,813
chr0	190036747	.	G	T	1084.34	.	AC=14;AF=0.054;AN=260;BaseQRankSum=-5.036;DP=733;Dels=0.00;FS=1.236;HaplotypeScore=0.0813;InbreedingCoeff=0.4053;MLEAC=12;MLEAF=0.046;MQ=59.65;MQ0=1;MQRankSum=1.009;QD=24.64;ReadPosRankSum=0.332	GT:AD:DP:GQ:PL	0/0:66,0:67:99:0,199,2160	0/0:16,0:16:42:0,42,473	0/0:6,0:6:18:0,18,181	0/0:30,0:30:90:0,90,954	0/0:11,0:11:30:0,30,324	0/0:10,0:10:27:0,27,295	0/0:9,0:9:21:0,21,245	./.:.:.:.:.	0/0:3,0:3:9:0,9,95	0/0:9,0:9:27:0,27,287	0/0:1,0:1:3:0,3,32	0/0:7,0:7:21:0,21,214	0/0:10,0:10:30:0,30,323	0/0:4,0:4:12:0,12,132	0/0:9,0:9:27:0,27,293	0/0:15,0:15:39:0,39,434	0/0:8,0:8:24:0,24,232	0/0:5,0:5:15:0,15,161	0/0:1,0:1:3:0,3,31	0/0:3,0:3:9:0,9,92	0/0:3,0:3:9:0,9,102	1/1:0,14:14:42:411,42,0	0/0:17,0:17:48:0,48,530	0/0:14,0:14:42:0,42,442	0/0:1,0:1:3:0,3,33	0/0:10,0:10:27:0,27,312	0/0:4,0:4:12:0,12,124	0/0:3,0:3:9:0,9,100	0/0:4,0:4:12:0,12,134	0/0:12,0:12:33:0,33,357	0/0:1,0:1:3:0,3,32	0/0:4,0:4:12:0,12,135	0/0:4,0:4:12:0,12,126	0/0:4,0:4:12:0,12,134	0/0:12,0:12:36:0,36,379	./.:.:.:.:.	0/0:7,0:7:15:0,15,186	0/0:4,0:4:12:0,12,126	0/0:8,0:9:21:0,21,242	0/0:1,0:1:3:0,3,32	0/0:5,0:5:15:0,15,154	0/0:11,0:11:30:0,30,332	0/0:13,0:13:30:0,30,357	0/0:8,0:8:24:0,24,249	1/1:0,10:10:27:289,27,0	0/0:11,0:11:33:0,33,339	0/0:7,0:7:18:0,18,204	1/1:0,1:1:3:30,3,0	0/0:3,0:3:9:0,9,95	0/0:4,0:4:12:0,12,127	0/0:2,0:2:6:0,6,67	0/0:4,0:4:9:0,9,108	0/0:3,0:3:9:0,9,97	0/0:1,0:1:3:0,3,32	0/0:8,0:8:24:0,24,254	0/0:3,0:3:9:0,9,95	0/0:4,0:4:6:0,6,89	0/0:6,0:6:18:0,18,180	0/0:2,0:2:6:0,6,65	0/0:1,0:1:3:0,3,35	0/0:5,0:5:15:0,15,155	0/0:2,0:2:6:0,6,62	0/0:5,0:5:15:0,15,153	0/0:7,0:7:21:0,21,224	0/0:3,0:3:9:0,9,100	0/0:4,0:4:9:0,9,111	./.:.:.:.:.	0/0:6,0:6:15:0,15,162	0/0:1,0:1:3:0,3,28	0/0:3,0:3:9:0,9,97	0/0:3,0:3:9:0,9,93	0/0:5,0:5:15:0,15,157	0/0:4,0:4:12:0,12,130	0/0:6,0:6:15:0,15,170	0/0:6,0:6:18:0,18,184	0/0:2,0:2:6:0,6,63	0/0:3,0:3:9:0,9,100	0/0:1,0:1:3:0,3,35	1/1:0,3:3:9:90,9,0	0/0:1,0:1:3:0,3,32	./.:.:.:.:.	0/0:4,0:4:12:0,12,126	0/0:4,0:4:12:0,12,136	0/0:3,0:3:9:0,9,100	0/0:1,0:1:3:0,3,32	0/0:3,0:3:9:0,9,97	0/0:2,0:2:6:0,6,62	0/0:6,0:6:18:0,18,197	0/0:3,0:3:9:0,9,97	0/0:3,0:3:9:0,9,98	./.:.:.:.:.	0/0:3,0:3:9:0,9,97	0/0:1,0:1:3:0,3,32	0/0:1,0:1:3:0,3,32	0/0:2,0:2:6:0,6,63	0/0:3,0:3:9:0,9,96	0/0:2,0:2:6:0,6,67	0/0:1,0:1:3:0,3,32	0/0:1,0:1:3:0,3,33	0/0:2,0:3:6:0,6,64	0/0:8,0:8:24:0,24,265	0/0:1,0:1:3:0,3,32	0/0:5,0:5:12:0,12,140	0/0:1,0:1:3:0,3,34	0/0:3,0:3:9:0,9,95	0/0:6,0:6:18:0,18,191	0/0:3,0:3:9:0,9,91	0/0:5,0:5:15:0,15,157	0/0:2,0:2:6:0,6,66	0/0:2,0:2:6:0,6,61	0/0:4,0:4:12:0,12,126	0/0:2,0:2:6:0,6,65	./.:.:.:.:.	0/0:7,0:7:21:0,21,218	0/0:3,0:3:9:0,9,95	0/0:3,0:3:9:0,9,96	0/0:2,0:2:6:0,6,63	0/0:6,0:6:18:0,18,191	0/0:1,0:1:3:0,3,31	0/0:2,0:2:6:0,6,60	1/1:0,5:5:15:147,15,0	0/0:5,0:5:15:0,15,150	0/0:6,0:6:18:0,18,187	0/0:5,0:5:15:0,15,162	0/0:6,0:6:15:0,15,173	0/0:5,0:5:15:0,15,159	1/1:0,7:7:21:206,21,0	1/1:0,4:4:12:121,12,0	0/0:1,0:1:3:0,3,32	0/0:4,0:4:9:0,9,108	0/0:2,0:2:3:0,3,44	0/0:3,0:3:9:0,9,95	0/0:4,0:4:9:0,9,91	0/0:6,0:6:15:0,15,165	./.:.:.:.:.	0/0:2,0:2:3:0,3,45	0/0:27,0:27:81:0,81,903
chr0	190037391	.	G	T	2128.67	.	AC=25;AF=0.095;AN=264;BaseQRankSum=0.003;DP=1037;Dels=0.00;FS=0.937;HaplotypeScore=0.1151;InbreedingCoeff=0.4612;MLEAC=23;MLEAF=0.087;MQ=59.63;MQ0=1;MQRankSum=0.273;QD=22.89;ReadPosRankSum=1.009	GT:AD:DP:GQ:PL	0/0:54,0:54:99:0,153,1662	0/0:16,0:16:48:0,48,492	0/0:17,0:17:51:0,51,536	0/0:33,0:33:99:0,99,994	0/0:16,0:16:48:0,48,499	0/0:16,0:16:45:0,45,467	0/0:19,0:19:54:0,54,577	0/0:1,0:1:3:0,3,34	0/0:1,0:1:3:0,3,31	1/1:0,19:19:57:563,57,0	1/1:0,2:2:6:67,6,0	0/0:17,0:17:51:0,51,526	0/0:10,0:10:30:0,30,311	0/0:1,0:1:3:0,3,36	0/0:17,0:17:51:0,51,541	0/0:25,0:25:75:0,75,774	0/0:18,0:18:54:0,54,551	0/0:5,0:5:15:0,15,162	0/0:4,0:4:12:0,12,128	0/0:5,0:5:15:0,15,150	0/0:1,0:1:3:0,3,33	0/0:13,0:13:39:0,39,394	0/0:21,0:21:60:0,60,644	0/0:21,0:21:57:0,57,623	0/0:4,0:4:12:0,12,133	0/0:16,0:16:48:0,48,495	0/0:19,0:19:57:0,57,612	0/0:4,0:4:12:0,12,136	0/1:1,5:6:15:141,0,15	0/0:24,0:24:72:0,72,734	1/1:0,5:5:15:158,15,0	1/1:0,3:3:9:100,9,0	0/0:18,0:18:54:0,54,570	0/0:3,0:3:9:0,9,99	0/0:17,0:17:48:0,48,520	0/1:4,1:5:17:17,0,117	0/0:23,0:23:66:0,66,694	1/1:0,16:16:42:460,42,0	0/0:20,0:20:57:0,57,624	1/1:0,6:6:18:195,18,0	0/0:4,0:4:12:0,12,130	0/0:15,0:15:42:0,42,452	0/0:18,0:18:51:0,51,541	0/0:19,0:19:57:0,57,600	0/0:19,0:19:57:0,57,590	0/0:23,0:23:69:0,69,704	0/0:9,0:9:24:0,24,262	0/0:5,0:5:15:0,15,172	0/0:4,0:4:12:0,12,122	./.:.:.:.:.	0/0:2,0:2:3:0,3,32	./.:.:.:.:.	1/1:0,5:5:15:152,15,0	0/0:5,0:5:15:0,15,154	0/0:7,0:7:21:0,21,222	0/0:5,0:5:15:0,15,162	0/0:6,0:6:18:0,18,184	0/0:5,0:5:15:0,15,145	1/1:0,3:3:9:87,9,0	0/0:12,0:12:33:0,33,344	0/0:1,0:1:3:0,3,33	0/0:3,0:3:9:0,9,97	0/0:5,0:5:15:0,15,153	0/0:5,0:5:15:0,15,158	0/0:4,0:4:9:0,9,95	0/0:1,0:1:3:0,3,31	0/0:3,0:3:9:0,9,92	0/0:7,0:7:21:0,21,215	0/0:2,0:2:6:0,6,63	0/0:2,0:2:6:0,6,63	0/0:2,0:2:3:0,3,33	0/0:2,0:2:6:0,6,65	0/0:3,0:3:9:0,9,97	0/0:3,0:3:9:0,9,93	0/0:12,0:12:36:0,36,375	0/0:3,0:3:9:0,9,98	0/0:2,0:2:6:0,6,64	0/0:6,0:6:15:0,15,171	0/0:2,0:2:6:0,6,63	0/0:4,0:4:12:0,12,125	0/0:5,0:5:15:0,15,159	0/0:1,0:1:3:0,3,31	0/0:5,0:5:15:0,15,167	0/0:6,0:6:18:0,18,178	0/0:5,0:5:15:0,15,148	0/0:2,0:2:6:0,6,70	0/0:6,0:6:18:0,18,188	0/1:3,1:4:22:22,0,82	0/0:3,0:3:9:0,9,92	0/0:5,0:5:15:0,15,161	0/0:1,0:1:3:0,3,31	0/0:6,0:6:18:0,18,186	0/0:7,0:7:21:0,21,216	0/0:5,0:5:12:0,12,142	0/0:1,0:1:3:0,3,32	0/0:2,0:2:6:0,6,63	0/1:2,2:4:48:51,0,48	0/0:2,0:2:6:0,6,61	0/0:3,0:3:9:0,9,92	0/0:4,0:4:12:0,12,122	0/0:6,0:6:18:0,18,201	0/0:3,0:3:9:0,9,95	0/0:4,0:4:12:0,12,126	0/0:3,0:3:9:0,9,95	0/0:3,0:3:9:0,9,86	0/0:5,0:5:15:0,15,156	0/0:7,0:7:21:0,21,230	0/0:10,0:10:30:0,30,296	0/1:1,1:2:16:27,0,16	0/0:7,0:7:15:0,15,181	0/0:3,0:3:9:0,9,97	1/1:0,1:1:3:34,3,0	1/1:0,12:12:36:363,36,0	0/0:13,0:13:39:0,39,399	0/0:11,0:11:30:0,30,324	./.:.:.:.:.	0/0:3,0:3:9:0,9,93	0/0:6,0:6:15:0,15,168	0/0:2,0:2:6:0,6,62	0/0:3,0:3:9:0,9,93	0/0:3,0:3:9:0,9,95	0/0:7,0:7:21:0,21,222	0/0:9,0:9:27:0,27,271	0/0:5,0:5:15:0,15,157	0/0:10,0:10:30:0,30,309	0/0:1,0:1:3:0,3,32	0/0:3,0:3:9:0,9,95	./.:.:.:.:.	0/0:2,0:2:6:0,6,63	0/0:2,0:2:6:0,6,60	./.:.:.:.:.	0/0:4,0:4:9:0,9,105	0/0:3,0:3:6:0,6,76	0/0:2,0:2:3:0,3,45	0/0:1,0:1:3:0,3,32	0/0:3,0:3:6:0,6,74	0/0:21,0:21:63:0,63,716
chr0	190039423	.	C	T	3472.2	.	AC=53;AF=0.209;AN=254;BaseQRankSum=-2.061;DP=794;Dels=0.00;FS=5.407;HaplotypeScore=0.1266;InbreedingCoeff=0.6617;MLEAC=46;MLEAF=0.181;MQ=59.49;MQ0=0;MQRankSum=-1.695;QD=26.51;ReadPosRankSum=-0.216	GT:AD:DP:GQ:PL	0/0:63,0:63:99:0,189,2047	0/0:13,0:13:36:0,36,389	0/0:13,0:13:39:0,39,415	0/0:42,0:42:99:0,126,1340	0/0:15,0:15:45:0,45,464	0/0:13,0:13:30:0,30,362	0/0:11,0:11:27:0,27,311	./.:.:.:.:.	0/0:1,0:1:3:0,3,34	0/0:19,0:19:51:0,51,567	0/0:2,0:2:6:0,6,67	0/0:17,0:17:51:0,51,544	1/1:0,17:17:45:493,45,0	./.:.:.:.:.	1/1:0,9:9:27:285,27,0	1/1:0,13:13:39:399,39,0	1/1:0,5:5:12:137,12,0	0/0:2,0:2:6:0,6,64	0/0:7,0:7:21:0,21,217	0/0:6,0:6:15:0,15,170	0/0:2,0:2:6:0,6,67	0/0:4,0:4:12:0,12,126	0/0:16,0:16:45:0,45,495	0/0:14,0:14:39:0,39,426	0/0:4,0:4:12:0,12,136	1/1:0,18:18:54:571,54,0	0/0:12,0:12:36:0,36,385	1/1:0,2:2:6:63,6,0	1/1:0,2:2:6:63,6,0	0/0:12,0:12:33:0,33,363	./.:.:.:.:.	./.:.:.:.:.	0/0:8,0:8:18:0,18,216	1/1:0,1:1:3:32,3,0	0/0:15,0:15:42:0,42,462	0/0:3,0:3:9:0,9,97	0/0:12,0:12:36:0,36,387	0/0:7,0:7:21:0,21,222	1/1:0,10:10:30:309,30,0	0/0:2,0:2:6:0,6,65	0/0:3,0:3:9:0,9,98	0/0:10,0:10:24:0,24,279	0/0:18,0:18:48:0,48,539	0/0:9,0:9:24:0,24,268	0/0:13,0:13:36:0,36,408	0/0:15,0:15:42:0,42,460	0/0:14,0:14:39:0,39,432	0/0:3,0:3:9:0,9,103	0/0:4,0:4:12:0,12,128	0/0:8,0:8:24:0,24,264	0/0:5,0:5:15:0,15,163	0/0:3,0:3:9:0,9,94	0/0:4,0:4:12:0,12,124	./.:.:.:.:.	0/0:4,0:4:12:0,12,130	0/0:2,0:2:6:0,6,63	0/0:2,0:2:6:0,6,62	0/0:6,0:6:18:0,18,194	0/0:3,0:3:6:0,6,76	0/0:4,0:4:12:0,12,120	1/1:0,4:4:12:124,12,0	1/1:0,3:3:9:92,9,0	1/1:0,4:4:12:132,12,0	./.:.:.:.:.	0/0:2,0:2:6:0,6,64	1/1:0,2:2:6:63,6,0	0/0:4,0:4:12:0,12,128	0/0:3,0:3:9:0,9,95	1/1:0,3:3:9:92,9,0	0/0:1,0:1:3:0,3,31	0/0:1,0:1:3:0,3,33	0/0:2,0:2:6:0,6,65	0/0:4,0:4:12:0,12,126	0/0:3,0:3:9:0,9,97	0/0:1,0:1:3:0,3,32	0/0:3,0:3:9:0,9,86	./.:.:.:.:.	0/0:4,0:4:12:0,12,129	0/0:3,0:3:9:0,9,97	0/0:8,0:8:18:0,18,218	./.:.:.:.:.	0/0:2,0:2:6:0,6,63	0/0:7,0:7:21:0,21,234	0/0:4,0:4:12:0,12,133	0/0:1,0:1:3:0,3,32	0/0:4,0:4:12:0,12,123	1/1:0,9:9:24:267,24,0	0/0:1,0:1:3:0,3,34	1/1:0,2:2:6:62,6,0	1/1:0,3:3:9:97,9,0	1/1:0,2:2:6:63,6,0	0/0:7,0:7:21:0,21,223	1/1:0,3:3:9:94,9,0	1/1:0,2:2:6:61,6,0	0/0:1,0:1:3:0,3,32	1/1:0,1:1:3:33,3,0	0/1:3,2:5:49:49,0,77	0/0:1,0:1:3:0,3,32	0/0:2,0:2:6:0,6,64	0/0:3,0:3:9:0,9,95	0/0:2,0:2:6:0,6,71	1/1:0,1:1:3:33,3,0	1/1:0,1:1:3:32,3,0	0/0:5,0:5:15:0,15,158	0/0:3,0:3:9:0,9,97	0/0:4,0:4:12:0,12,131	0/0:1,0:1:3:0,3,35	0/0:2,0:2:6:0,6,62	0/0:3,0:3:9:0,9,99	0/0:2,0:2:6:0,6,61	0/0:3,0:3:9:0,9,98	0/0:3,0:3:9:0,9,102	0/0:2,0:2:6:0,6,64	1/1:0,1:1:3:32,3,0	1/1:0,5:5:15:158,15,0	0/0:5,0:5:9:0,9,120	1/1:0,3:3:9:93,9,0	0/0:2,0:2:6:0,6,63	0/0:2,0:2:6:0,6,61	0/0:4,0:4:12:0,12,136	0/0:4,0:4:12:0,12,126	0/0:4,0:4:12:0,12,116	0/0:5,0:5:15:0,15,162	0/0:4,0:4:12:0,12,127	0/0:1,0:1:3:0,3,32	0/0:5,0:5:15:0,15,160	0/0:3,0:3:9:0,9,97	0/0:7,0:7:18:0,18,206	0/0:1,0:1:3:0,3,32	0/0:1,0:1:3:0,3,22	./.:.:.:.:.	./.:.:.:.:.	0/0:2,0:2:3:0,3,45	0/0:2,0:2:6:0,6,64	0/0:9,0:9:24:0,24,266	0/0:6,0:6:12:0,12,153	0/0:29,0:29:87:0,87,1000
chr0	190039649	.	G	T	988.39	.	AC=20;AF=0.078;AN=256;BaseQRankSum=0.455;DP=790;Dels=0.00;FS=1.312;HaplotypeScore=0.0867;InbreedingCoeff=0.4124;MLEAC=16;MLEAF=0.063;MQ=59.72;MQ0=0;MQRankSum=-0.726;QD=19.38;ReadPosRankSum=-1.901	GT:AD:DP:GQ:PL	0/0:40,0:40:99:0,120,1201	0/0:25,0:25:72:0,72,749	0/0:15,0:15:45:0,45,447	0/0:32,0:32:90:0,90,938	0/0:12,0:12:27:0,27,317	0/0:1,0:1:3:0,3,29	0/0:14,0:14:42:0,42,415	0/0:1,0:1:3:0,3,31	0/0:2,0:2:6:0,6,67	1/1:0,11:11:30:308,30,0	1/1:0,1:1:3:32,3,0	0/0:9,0:9:27:0,27,269	0/0:18,0:18:54:0,54,556	0/0:1,0:1:3:0,3,33	0/0:18,0:18:51:0,51,533	0/0:10,0:10:27:0,27,286	0/0:16,0:16:39:0,39,447	0/0:3,0:3:9:0,9,98	0/0:3,0:3:9:0,9,91	0/0:1,0:1:3:0,3,29	0/0:2,0:2:6:0,6,63	0/0:8,0:8:15:0,15,192	0/0:15,0:15:39:0,39,427	0/0:15,0:15:42:0,42,441	0/0:1,0:1:3:0,3,32	0/0:13,0:13:36:0,36,376	0/0:16,0:16:45:0,45,474	0/0:3,0:3:9:0,9,91	1/1:0,1:1:3:34,3,0	1/1:0,12:12:30:340,30,0	0/0:3,0:3:9:0,9,95	1/1:0,2:2:6:65,6,0	0/0:9,0:9:24:0,24,255	0/0:2,0:2:6:0,6,61	0/0:17,0:17:51:0,51,514	0/0:2,0:2:6:0,6,63	0/0:12,0:12:36:0,36,366	0/0:8,0:8:24:0,24,257	0/0:7,0:7:21:0,21,207	0/0:3,0:3:9:0,9,95	./.:.:.:.:.	0/0:8,0:8:24:0,24,239	0/0:16,0:16:45:0,45,466	0/0:16,0:16:39:0,39,427	0/0:14,0:14:39:0,39,413	0/0:10,0:10:30:0,30,306	0/0:9,0:9:27:0,27,278	0/0:2,0:2:6:0,6,61	./.:.:.:.:.	0/0:5,0:5:12:0,12,136	0/0:2,0:2:6:0,6,67	0/0:2,0:2:6:0,6,61	1/1:0,4:4:12:116,12,0	0/0:4,0:4:12:0,12,118	0/0:4,0:4:12:0,12,118	1/1:0,1:1:3:32,3,0	0/0:4,0:4:12:0,12,120	0/0:6,0:6:18:0,18,184	0/0:3,0:3:6:0,6,78	0/0:5,0:5:15:0,15,160	0/0:5,0:5:15:0,15,150	0/0:3,0:3:9:0,9,84	0/0:9,0:9:27:0,27,274	0/0:3,0:3:9:0,9,94	0/0:5,0:5:15:0,15,150	0/0:8,0:8:24:0,24,247	0/0:1,0:1:3:0,3,33	1/1:0,5:5:15:152,15,0	0/0:4,0:4:12:0,12,120	0/0:1,0:1:3:0,3,29	0/0:5,0:5:12:0,12,136	0/0:2,0:2:6:0,6,61	0/0:6,0:6:18:0,18,182	0/0:6,0:6:18:0,18,182	0/0:4,0:4:12:0,12,118	0/0:1,0:1:3:0,3,30	0/0:3,0:3:9:0,9,94	0/0:2,0:2:6:0,6,59	0/0:1,0:1:3:0,3,31	0/0:4,0:4:12:0,12,118	0/0:3,0:3:9:0,9,91	./.:.:.:.:.	0/0:7,0:7:21:0,21,213	0/0:1,0:1:3:0,3,30	0/0:1,0:1:3:0,3,32	0/0:7,0:7:21:0,21,214	0/0:6,0:6:18:0,18,184	./.:.:.:.:.	0/0:4,0:4:12:0,12,128	0/0:5,0:5:15:0,15,156	0/0:1,0:1:3:0,3,29	0/0:1,0:1:3:0,3,31	0/0:3,0:3:9:0,9,92	0/0:1,0:1:3:0,3,32	0/0:2,0:2:6:0,6,61	0/0:3,0:3:9:0,9,89	0/1:2,1:3:23:23,0,52	./.:.:.:.:.	0/0:1,0:1:3:0,3,27	0/0:4,0:4:12:0,12,120	0/0:4,0:4:12:0,12,126	0/0:3,0:3:9:0,9,88	0/0:2,0:2:6:0,6,63	0/0:3,0:3:9:0,9,97	0/0:2,0:2:6:0,6,69	0/0:1,0:1:3:0,3,30	0/0:4,0:4:12:0,12,126	0/0:6,0:6:18:0,18,185	0/0:4,0:4:12:0,12,129	./.:.:.:.:.	0/0:8,0:8:24:0,24,242	0/0:4,0:4:12:0,12,132	0/0:7,0:7:18:0,18,198	0/1:6,2:8:37:37,0,161	0/0:1,0:1:3:0,3,31	1/1:0,3:3:9:92,9,0	0/0:3,0:3:9:0,9,96	0/0:1,0:1:3:0,3,30	0/0:5,0:5:15:0,15,150	0/0:4,0:4:12:0,12,126	0/0:2,0:2:6:0,6,61	0/0:4,0:4:12:0,12,118	0/0:7,0:7:21:0,21,214	0/0:4,0:4:12:0,12,123	0/0:2,0:2:6:0,6,61	0/0:5,0:5:15:0,15,152	0/0:6,0:6:18:0,18,184	0/0:4,0:4:12:0,12,121	0/0:3,0:3:9:0,9,92	./.:.:.:.:.	0/0:3,0:3:6:0,6,76	./.:.:.:.:.	./.:.:.:.:.	0/0:2,0:2:6:0,6,60	0/0:4,0:4:6:0,6,89	0/0:9,0:9:15:0,15,208	0/0:31,0:31:93:0,93,1024
chr0	190039935	.	G	T	1733.34	.	AC=30;AF=0.124;AN=242;BaseQRankSum=-0.845;DP=678;Dels=0.00;FS=0.468;HaplotypeScore=0.0409;InbreedingCoeff=0.5271;MLEAC=26;MLEAF=0.107;MQ=59.77;MQ0=0;MQRankSum=-1.732;QD=23.74;ReadPosRankSum=-1.464	GT:AD:DP:GQ:PL	0/0:33,0:33:99:0,99,1041	0/0:16,0:16:48:0,48,520	1/1:0,15:15:45:452,45,0	0/0:27,0:27:81:0,81,861	0/0:11,0:11:33:0,33,351	1/1:0,8:8:24:239,24,0	0/0:6,0:6:18:0,18,189	0/0:2,0:2:6:0,6,67	./.:.:.:.:.	0/0:10,0:10:30:0,30,317	./.:.:.:.:.	0/0:10,0:10:30:0,30,320	0/0:13,0:13:39:0,39,415	0/0:1,0:1:3:0,3,32	0/0:13,0:13:39:0,39,415	0/0:6,0:6:18:0,18,197	0/0:14,0:14:39:0,39,428	0/1:3,1:4:20:20,0,85	0/0:7,0:7:21:0,21,220	1/1:0,4:4:12:121,12,0	0/0:1,0:1:3:0,3,32	1/1:0,8:8:24:237,24,0	0/0:16,0:16:48:0,48,513	0/0:14,0:14:42:0,42,461	./.:.:.:.:.	0/0:8,0:8:24:0,24,241	0/0:14,0:15:39:0,39,426	0/0:2,0:2:6:0,6,69	0/0:1,0:1:3:0,3,32	0/0:12,0:12:36:0,36,375	0/0:3,0:3:9:0,9,100	0/0:2,0:2:6:0,6,61	0/0:16,0:16:39:0,39,459	0/0:5,0:5:15:0,15,161	0/0:11,0:11:30:0,30,315	0/0:2,0:2:6:0,6,63	0/0:10,0:10:24:0,24,283	0/0:10,0:10:30:0,30,325	0/0:10,0:10:30:0,30,322	0/0:2,0:2:6:0,6,68	0/0:1,0:1:3:0,3,32	0/0:11,0:11:33:0,33,350	0/0:11,0:11:30:0,30,339	0/0:14,0:14:42:0,42,439	0/0:10,0:10:30:0,30,316	0/0:12,0:12:36:0,36,381	1/1:0,9:9:27:281,27,0	0/0:2,0:2:6:0,6,65	0/0:3,0:3:6:0,6,78	0/0:5,0:5:15:0,15,160	./.:.:.:.:.	0/0:1,0:1:3:0,3,32	0/0:2,0:2:6:0,6,62	./.:.:.:.:.	0/0:4,0:4:12:0,12,118	./.:.:.:.:.	0/0:2,0:2:6:0,6,65	0/0:3,0:3:9:0,9,95	0/0:1,0:1:3:0,3,31	0/0:4,0:4:12:0,12,129	0/0:8,0:8:24:0,24,254	0/0:3,0:3:9:0,9,92	0/0:4,0:4:12:0,12,129	0/0:8,0:8:21:0,21,235	0/0:4,0:4:12:0,12,128	0/0:2,0:2:6:0,6,61	0/0:1,0:1:3:0,3,33	0/0:4,0:4:12:0,12,130	0/0:3,0:3:9:0,9,97	./.:.:.:.:.	1/1:0,2:2:6:63,6,0	1/1:0,2:2:6:63,6,0	1/1:0,2:2:6:61,6,0	./.:.:.:.:.	0/0:3,0:3:9:0,9,97	0/0:1,0:1:3:0,3,35	0/0:2,0:2:6:0,6,63	1/1:0,1:1:3:32,3,0	0/0:4,0:4:12:0,12,128	./.:.:.:.:.	./.:.:.:.:.	./.:.:.:.:.	0/0:5,0:5:15:0,15,162	1/1:0,5:5:15:155,15,0	./.:.:.:.:.	0/0:3,0:3:9:0,9,99	0/0:3,0:3:9:0,9,97	0/0:3,0:3:9:0,9,97	0/0:2,0:2:6:0,6,61	0/0:5,0:5:15:0,15,159	./.:.:.:.:.	0/0:1,0:1:3:0,3,32	0/0:3,0:3:9:0,9,98	0/0:2,0:2:6:0,6,63	0/0:1,0:1:3:0,3,31	0/0:3,0:3:9:0,9,92	0/0:6,0:6:18:0,18,194	0/0:2,0:2:6:0,6,66	0/0:5,0:5:15:0,15,157	0/0:2,0:2:6:0,6,64	0/0:10,0:10:30:0,30,325	0/0:2,0:2:6:0,6,59	0/0:1,0:1:3:0,3,31	0/1:2,1:3:21:21,0,52	1/1:0,2:2:6:63,6,0	0/0:4,0:4:9:0,9,108	1/1:0,4:4:12:124,12,0	0/0:1,0:1:3:0,3,33	0/0:4,0:4:12:0,12,131	0/0:4,0:4:12:0,12,124	0/0:1,0:1:3:0,3,33	0/0:4,0:4:12:0,12,134	0/0:5,0:5:15:0,15,160	0/0:1,0:1:3:0,3,31	0/0:3,0:3:9:0,9,100	0/0:3,0:3:9:0,9,95	0/0:4,0:4:9:0,9,107	0/0:3,0:3:9:0,9,94	0/0:2,0:2:6:0,6,64	0/0:3,0:3:9:0,9,95	1/1:0,1:1:3:31,3,0	0/0:6,0:6:18:0,18,184	0/0:5,0:5:15:0,15,153	./.:.:.:.:.	0/0:5,0:5:15:0,15,152	1/1:0,3:3:9:92,9,0	0/0:2,0:2:6:0,6,64	0/0:2,0:2:6:0,6,67	0/0:1,0:1:3:0,3,35	./.:.:.:.:.	0/0:1,0:1:3:0,3,31	0/0:4,0:4:6:0,6,89	0/0:6,0:6:9:0,9,134	0/0:6,0:6:12:0,12,150	./.:.:.:.:.	0/0:8,0:8:18:0,18,218	0/0:16,0:16:48:0,48,537
chr0	190040916	.	A	C	1383.57	.	AC=28;AF=0.119;AN=236;BaseQRankSum=0.458;DP=610;Dels=0.00;FS=5.850;HaplotypeScore=0.0849;InbreedingCoeff=0.5484;MLEAC=23;MLEAF=0.097;MQ=59.57;MQ0=0;MQRankSum=-1.150;QD=25.16;ReadPosRankSum=-1.011	GT:AD:DP:GQ:PL	0/0:35,0:35:99:0,105,1089	0/0:15,0:15:45:0,45,470	1/1:0,12:12:33:348,33,0	0/0:19,0:19:57:0,57,573	0/0:7,0:7:21:0,21,210	0/0:8,0:8:24:0,24,250	0/0:6,0:6:18:0,18,174	0/0:4,0:4:12:0,12,122	0/0:3,0:3:9:0,9,96	0/0:12,0:12:33:0,33,352	0/0:3,0:3:9:0,9,89	0/0:10,0:10:30:0,30,300	0/0:6,0:6:18:0,18,183	0/0:2,0:2:6:0,6,65	0/0:17,0:17:51:0,51,533	0/0:11,0:11:33:0,33,341	0/0:13,0:13:39:0,39,390	./.:.:.:.:.	0/0:2,0:2:6:0,6,59	1/1:0,1:1:3:31,3,0	0/0:2,0:2:6:0,6,62	1/1:0,7:7:21:210,21,0	0/0:10,0:10:30:0,30,306	0/0:20,0:20:60:0,60,612	./.:.:.:.:.	0/0:8,0:8:24:0,24,244	0/0:7,0:7:21:0,21,221	0/0:3,0:3:9:0,9,92	0/0:1,0:1:3:0,3,34	0/0:5,0:5:15:0,15,147	0/0:3,0:3:9:0,9,94	0/0:3,0:3:9:0,9,95	0/0:3,0:3:9:0,9,98	0/0:3,0:3:9:0,9,99	0/0:13,0:13:39:0,39,393	0/0:1,0:1:3:0,3,32	0/0:15,0:15:45:0,45,467	0/0:6,0:6:18:0,18,184	0/0:7,0:7:21:0,21,216	./.:.:.:.:.	0/0:1,0:1:3:0,3,32	0/0:14,0:14:42:0,42,419	0/0:9,0:9:27:0,27,274	0/0:8,0:8:24:0,24,252	0/0:7,0:7:21:0,21,222	0/0:4,0:4:12:0,12,124	1/1:0,6:6:18:184,18,0	0/0:1,0:1:3:0,3,32	./.:.:.:.:.	./.:.:.:.:.	./.:.:.:.:.	0/0:2,0:2:6:0,6,59	0/0:1,0:1:3:0,3,23	0/0:1,0:1:3:0,3,32	0/0:4,0:4:12:0,12,122	0/0:2,0:2:6:0,6,68	0/0:2,0:2:6:0,6,62	0/0:5,0:5:15:0,15,160	0/0:4,0:4:12:0,12,120	0/0:3,0:3:9:0,9,89	./.:.:.:.:.	0/0:1,0:1:3:0,3,32	0/0:7,0:7:18:0,18,196	0/0:2,0:2:6:0,6,66	./.:.:.:.:.	0/0:1,0:1:3:0,3,30	0/0:5,0:5:15:0,15,155	0/0:4,0:4:12:0,12,126	./.:.:.:.:.	0/0:1,0:1:3:0,3,31	./.:.:.:.:.	1/1:0,1:1:3:33,3,0	1/1:0,3:3:9:95,9,0	1/1:0,3:3:9:95,9,0	0/0:4,0:4:12:0,12,119	0/0:1,0:1:3:0,3,30	0/0:3,0:3:9:0,9,89	./.:.:.:.:.	./.:.:.:.:.	0/0:3,0:3:9:0,9,96	0/0:3,0:3:9:0,9,90	0/0:2,0:2:6:0,6,51	0/0:4,0:4:12:0,12,128	1/1:0,2:2:6:65,6,0	1/1:0,5:5:15:152,15,0	0/0:3,0:3:9:0,9,95	0/0:3,0:3:9:0,9,94	0/0:2,0:2:6:0,6,62	0/0:4,0:4:12:0,12,124	0/0:3,0:3:9:0,9,97	./.:.:.:.:.	0/0:1,0:1:3:0,3,33	0/0:3,0:3:9:0,9,92	./.:.:.:.:.	0/0:6,0:6:18:0,18,185	0/0:2,0:2:6:0,6,61	0/0:1,0:1:3:0,3,32	0/0:4,0:4:12:0,12,121	./.:.:.:.:.	0/0:4,0:4:12:0,12,121	0/0:3,0:3:9:0,9,96	./.:.:.:.:.	0/0:4,0:4:12:0,12,122	1/1:0,2:2:6:63,6,0	1/1:0,2:2:6:63,6,0	0/0:2,0:2:6:0,6,63	0/0:2,0:2:6:0,6,65	0/0:4,0:4:12:0,12,122	0/0:1,0:1:3:0,3,31	./.:.:.:.:.	0/0:5,0:5:15:0,15,155	0/0:1,0:1:3:0,3,31	0/0:6,0:6:15:0,15,153	0/0:3,0:3:9:0,9,95	0/0:5,0:5:15:0,15,148	0/0:1,0:1:3:0,3,29	0/0:1,0:1:3:0,3,32	0/0:2,0:2:6:0,6,61	0/0:2,0:2:6:0,6,57	0/0:3,0:3:9:0,9,94	1/1:0,3:3:9:97,9,0	0/0:2,0:2:6:0,6,63	0/0:4,0:4:12:0,12,129	1/1:0,7:7:21:215,21,0	./.:.:.:.:.	1/1:0,1:1:3:31,3,0	0/0:4,0:4:12:0,12,119	./.:.:.:.:.	0/0:1,0:1:3:0,3,31	0/0:10,0:10:21:0,21,258	0/0:4,0:4:12:0,12,119	0/0:4,0:4:12:0,12,114	0/0:5,0:5:9:0,9,106	0/0:6,0:6:12:0,12,151	0/0:1,0:1:3:0,3,28	0/0:4,0:4:9:0,9,86	0/0:37,0:37:99:0,111,1250
chr0	190041876	.	C	T	2591.96	.	AC=38;AF=0.145;AN=262;BaseQRankSum=-6.862;DP=865;Dels=0.00;FS=0.385;HaplotypeScore=0.0652;InbreedingCoeff=0.5920;MLEAC=34;MLEAF=0.130;MQ=59.86;MQ0=0;MQRankSum=-0.531;QD=23.14;ReadPosRankSum=-1.503	GT:AD:DP:GQ:PL	0/0:57,0:57:99:0,171,1820	0/0:16,0:16:45:0,45,501	1/1:0,15:15:42:436,42,0	0/0:33,0:33:99:0,99,1020	0/0:13,0:13:33:0,33,372	1/1:0,10:10:27:284,27,0	0/0:22,0:22:63:0,63,670	0/0:6,0:6:18:0,18,204	0/0:4,0:4:12:0,12,127	0/0:14,0:14:36:0,36,403	0/0:1,0:1:3:0,3,31	0/0:10,0:10:30:0,30,319	0/0:9,0:9:27:0,27,286	0/0:2,0:2:6:0,6,69	0/0:17,0:17:51:0,51,546	0/0:22,0:22:63:0,63,669	0/0:13,0:13:39:0,39,414	0/0:2,0:2:6:0,6,67	0/0:7,0:7:21:0,21,222	1/1:0,11:11:33:320,33,0	./.:.:.:.:.	1/1:0,15:15:45:438,45,0	0/0:13,0:13:39:0,39,402	0/0:24,0:24:66:0,66,728	0/0:2,0:2:6:0,6,67	0/0:19,0:19:57:0,57,595	0/0:15,0:15:45:0,45,471	0/0:3,0:3:9:0,9,98	./.:.:.:.:.	0/0:16,0:16:48:0,48,504	0/0:4,0:4:12:0,12,133	0/0:3,0:3:9:0,9,98	0/0:21,0:21:63:0,63,661	0/0:4,0:4:12:0,12,134	0/0:11,0:11:33:0,33,348	0/0:1,0:1:3:0,3,32	0/0:9,0:9:27:0,27,285	0/0:15,0:15:45:0,45,474	0/0:10,0:10:30:0,30,314	0/0:3,0:3:9:0,9,93	0/0:1,0:1:3:0,3,32	0/0:21,0:21:60:0,60,653	0/0:15,0:15:39:0,39,440	0/0:14,0:14:42:0,42,442	0/0:11,0:11:33:0,33,347	0/0:19,0:19:57:0,57,591	1/1:0,7:7:21:213,21,0	0/0:5,0:5:15:0,15,166	./.:.:.:.:.	0/0:4,0:4:12:0,12,126	0/0:2,0:2:6:0,6,61	0/0:2,0:2:6:0,6,63	0/0:6,0:6:18:0,18,194	0/0:3,0:3:9:0,9,94	0/0:4,0:4:12:0,12,123	0/0:4,0:4:12:0,12,127	0/0:3,0:3:9:0,9,94	0/0:3,0:3:9:0,9,95	0/0:1,0:1:3:0,3,29	0/0:8,0:8:24:0,24,256	0/0:1,0:1:3:0,3,31	0/0:1,0:1:3:0,3,31	0/0:4,0:4:9:0,9,103	0/0:2,0:2:6:0,6,61	0/0:3,0:3:9:0,9,92	0/0:7,0:7:21:0,21,222	0/0:2,0:2:6:0,6,63	0/0:8,0:8:24:0,24,257	0/0:1,0:1:3:0,3,31	1/1:0,2:2:6:57,6,0	1/1:0,3:3:9:84,9,0	1/1:0,3:3:9:91,9,0	1/1:0,3:3:9:93,9,0	0/1:8,1:9:2:2,0,219	0/0:5,0:5:15:0,15,159	0/0:2,0:2:6:0,6,64	0/0:4,0:4:12:0,12,125	1/1:0,2:2:6:61,6,0	0/0:2,0:2:6:0,6,63	1/1:0,4:4:12:128,12,0	0/0:3,0:3:9:0,9,96	0/0:3,0:3:9:0,9,93	0/0:3,0:3:9:0,9,103	1/1:0,4:4:12:122,12,0	1/1:0,2:2:6:59,6,0	0/0:2,0:2:6:0,6,65	0/0:1,0:1:3:0,3,32	0/0:2,0:2:6:0,6,67	0/0:2,0:2:6:0,6,69	0/0:1,0:1:3:0,3,32	0/0:4,0:4:9:0,9,110	0/0:2,0:2:6:0,6,63	0/0:4,0:4:12:0,12,129	0/0:2,0:2:6:0,6,59	0/0:6,0:6:18:0,18,184	0/0:1,0:1:3:0,3,34	0/0:5,0:5:15:0,15,164	0/0:2,0:2:6:0,6,63	0/0:1,0:1:3:0,3,32	0/0:3,0:3:9:0,9,97	0/0:5,0:5:15:0,15,165	0/0:1,0:1:3:0,3,32	./.:.:.:.:.	0/1:2,2:4:49:49,0,53	1/1:0,2:2:6:61,6,0	0/0:1,0:1:3:0,3,32	1/1:0,5:5:15:150,15,0	0/0:3,0:3:9:0,9,93	0/0:3,0:3:9:0,9,101	0/0:2,0:2:6:0,6,57	./.:.:.:.:.	0/0:3,0:3:9:0,9,103	0/0:3,0:3:9:0,9,94	0/0:3,0:3:9:0,9,95	0/0:4,0:4:12:0,12,126	0/0:3,0:3:9:0,9,94	0/0:3,0:3:9:0,9,94	0/0:4,0:4:12:0,12,122	0/0:3,0:3:9:0,9,95	0/0:1,0:1:3:0,3,33	1/1:0,4:4:12:122,12,0	0/0:6,0:6:18:0,18,185	0/0:7,0:7:21:0,21,221	1/1:0,6:6:18:184,18,0	0/0:3,0:3:9:0,9,95	1/1:0,1:1:3:30,3,0	0/0:5,0:5:15:0,15,159	0/0:2,0:2:6:0,6,65	0/0:6,0:6:18:0,18,185	0/0:2,0:2:3:0,3,45	./.:.:.:.:.	0/0:4,0:4:6:0,6,89	0/0:2,0:2:3:0,3,45	0/0:3,0:3:6:0,6,76	0/0:4,0:4:6:0,6,89	0/0:3,0:3:6:0,6,65	0/0:28,0:28:84:0,84,936
chr0	190042158	.	C	T	3072.46	.	AC=37;AF=0.145;AN=256;BaseQRankSum=-0.739;DP=894;Dels=0.00;FS=1.657;HaplotypeScore=0.1497;InbreedingCoeff=0.5746;MLEAC=35;MLEAF=0.137;MQ=59.63;MQ0=4;MQRankSum=-0.011;QD=23.45;ReadPosRankSum=0.367	GT:AD:DP:GQ:PL	0/0:54,0:54:99:0,162,1688	0/0:20,0:20:60:0,60,618	1/1:1,12:14:4:315,4,0	0/0:40,0:40:99:0,120,1271	0/0:12,0:12:36:0,36,385	1/1:0,11:11:33:336,33,0	0/0:20,0:20:60:0,60,619	0/0:3,0:3:9:0,9,89	./.:.:.:.:.	0/0:12,0:12:36:0,36,371	./.:.:.:.:.	0/0:18,1:19:14:0,14,465	0/0:12,0:12:36:0,36,380	0/0:1,0:1:3:0,3,29	0/0:22,0:22:63:0,63,663	0/0:24,0:24:57:0,57,635	0/0:15,0:15:42:0,42,462	0/0:2,0:2:6:0,6,59	0/0:12,0:12:36:0,36,369	1/1:0,14:15:42:423,42,0	0/0:3,0:3:9:0,9,93	1/1:0,16:16:48:489,48,0	0/0:11,0:11:33:0,33,340	0/0:12,0:12:36:0,36,363	0/0:2,0:2:6:0,6,60	0/0:20,0:20:60:0,60,616	0/0:13,0:13:39:0,39,398	0/0:4,0:4:12:0,12,124	0/0:1,0:1:3:0,3,29	0/0:20,0:20:60:0,60,638	0/0:2,0:2:6:0,6,65	0/0:4,0:4:12:0,12,122	0/0:12,0:12:33:0,33,352	0/0:3,0:3:9:0,9,89	0/0:13,0:13:39:0,39,395	0/0:2,0:2:6:0,6,55	0/0:17,0:17:51:0,51,535	0/0:4,0:4:12:0,12,129	0/0:14,0:14:42:0,42,430	0/0:2,0:2:6:0,6,65	0/0:1,0:1:3:0,3,32	0/0:17,0:17:45:0,45,479	0/0:18,0:18:42:0,42,467	0/0:25,0:25:63:0,63,666	0/0:20,0:20:60:0,60,623	0/0:17,0:17:48:0,48,518	1/1:0,7:7:18:197,18,0	0/0:1,0:1:3:0,3,31	0/0:1,0:1:3:0,3,29	0/0:5,0:5:15:0,15,161	0/0:2,0:2:6:0,6,64	0/0:2,0:2:6:0,6,62	0/0:4,0:4:9:0,9,112	0/0:3,0:3:9:0,9,95	0/0:4,0:4:12:0,12,131	0/0:1,0:1:3:0,3,31	0/0:1,0:1:3:0,3,34	0/0:3,0:3:9:0,9,93	0/0:2,0:2:6:0,6,65	0/0:9,0:9:27:0,27,287	0/0:2,0:2:6:0,6,61	0/0:1,0:1:3:0,3,33	0/0:3,0:3:9:0,9,83	0/0:8,0:8:24:0,24,252	0/0:3,0:3:9:0,9,97	0/0:3,0:3:9:0,9,100	0/0:6,0:6:18:0,18,180	0/0:6,0:6:18:0,18,191	0/0:4,0:4:9:0,9,115	1/1:0,3:3:9:90,9,0	./.:.:.:.:.	1/1:0,3:3:9:96,9,0	1/1:0,4:4:12:122,12,0	0/1:1,1:2:25:25,0,25	0/0:3,0:3:9:0,9,96	0/0:5,0:5:9:0,9,120	0/0:3,0:3:6:0,6,76	1/1:0,3:3:6:78,6,0	0/0:4,0:4:12:0,12,131	1/1:0,3:5:9:98,9,0	0/0:1,0:1:3:0,3,35	0/0:3,0:3:9:0,9,88	0/0:3,0:3:9:0,9,89	1/1:0,7:7:21:211,21,0	1/1:0,6:6:18:192,18,0	0/0:4,0:4:12:0,12,124	0/0:4,0:4:12:0,12,126	0/0:2,0:2:6:0,6,61	0/0:1,0:1:3:0,3,33	0/0:3,0:3:9:0,9,94	0/0:3,0:3:9:0,9,97	0/0:3,0:3:9:0,9,106	0/0:1,0:1:3:0,3,30	0/0:3,0:3:9:0,9,96	0/0:2,0:2:6:0,6,58	0/0:3,0:3:9:0,9,97	0/1:6,1:7:10:10,0,170	0/0:2,0:2:6:0,6,65	./.:.:.:.:.	./.:.:.:.:.	0/0:3,0:3:9:0,9,90	0/0:1,0:1:3:0,3,33	0/0:2,0:2:6:0,6,59	0/1:2,2:4:49:53,0,49	1/1:0,4:4:12:134,12,0	0/0:3,0:3:9:0,9,97	1/1:0,5:5:15:161,15,0	0/0:3,0:3:9:0,9,100	0/0:3,0:3:9:0,9,95	0/0:5,0:5:15:0,15,153	0/0:5,0:5:15:0,15,158	0/0:3,0:3:9:0,9,95	0/0:9,0:9:27:0,27,287	0/0:9,0:9:27:0,27,280	0/0:6,0:6:18:0,18,181	0/0:2,0:2:6:0,6,62	0/0:3,0:3:9:0,9,91	0/0:5,0:5:15:0,15,154	0/0:1,0:1:3:0,3,34	0/0:1,0:1:3:0,3,30	1/1:0,3:4:9:92,9,0	0/0:6,0:6:18:0,18,183	0/0:4,0:4:12:0,12,125	1/1:0,7:7:21:218,21,0	0/0:4,0:4:12:0,12,133	1/1:0,4:4:12:128,12,0	0/0:1,0:1:3:0,3,31	0/0:3,0:3:9:0,9,91	./.:.:.:.:.	./.:.:.:.:.	0/0:2,0:2:3:0,3,45	0/0:2,0:2:3:0,3,45	./.:.:.:.:.	./.:.:.:.:.	0/0:4,0:4:9:0,9,106	0/0:6,0:6:9:0,9,134	0/0:15,0:15:45:0,45,472
chr0	190044376	.	T	A	908.45	.	AC=16;AF=0.070;AN=230;BaseQRankSum=1.383;DP=649;Dels=0.00;FS=2.343;HaplotypeScore=0.0432;InbreedingCoeff=0.3832;MLEAC=14;MLEAF=0.061;MQ=59.78;MQ0=0;MQRankSum=-0.361;QD=22.16;ReadPosRankSum=-1.950	GT:AD:DP:GQ:PL	0/0:49,0:49:99:0,147,1534	0/0:13,0:13:39:0,39,385	0/0:8,0:8:24:0,24,241	0/0:32,0:32:96:0,96,970	0/0:11,0:11:33:0,33,332	0/0:6,0:6:18:0,18,176	1/1:0,5:5:15:148,15,0	0/0:1,0:1:3:0,3,32	0/0:1,0:1:3:0,3,31	0/0:16,0:16:48:0,48,490	./.:.:.:.:.	0/0:12,0:12:36:0,36,364	0/0:11,0:11:33:0,33,333	./.:.:.:.:.	0/0:13,0:13:39:0,39,385	0/0:11,0:11:33:0,33,326	0/0:8,0:8:24:0,24,245	./.:.:.:.:.	0/0:9,0:9:21:0,21,242	0/0:1,0:1:3:0,3,29	./.:.:.:.:.	0/0:3,0:3:6:0,6,72	0/0:5,0:5:15:0,15,150	0/0:19,0:19:57:0,57,584	./.:.:.:.:.	0/0:15,0:15:45:0,45,446	0/0:15,0:15:45:0,45,459	./.:.:.:.:.	./.:.:.:.:.	0/0:7,0:7:21:0,21,214	0/0:1,0:1:3:0,3,32	0/0:1,0:1:3:0,3,32	1/1:0,4:4:12:116,12,0	0/0:1,0:1:3:0,3,31	0/0:13,0:13:39:0,39,387	0/0:2,0:2:6:0,6,59	0/0:10,0:10:30:0,30,304	0/0:7,0:7:21:0,21,207	0/0:4,0:4:12:0,12,123	0/0:3,0:3:9:0,9,92	0/0:1,0:1:3:0,3,32	1/1:0,14:14:42:413,42,0	0/0:9,0:9:27:0,27,273	0/0:10,0:10:30:0,30,302	0/0:9,0:9:27:0,27,268	0/0:4,0:4:12:0,12,120	0/0:12,0:12:30:0,30,335	./.:.:.:.:.	./.:.:.:.:.	0/0:4,0:4:12:0,12,122	0/0:1,0:1:3:0,3,31	0/0:3,0:3:9:0,9,94	0/0:6,0:6:18:0,18,184	0/0:4,0:4:12:0,12,124	0/0:2,0:2:6:0,6,62	0/0:2,0:2:6:0,6,53	0/0:2,0:2:6:0,6,61	0/0:2,0:2:6:0,6,61	0/0:4,0:4:12:0,12,122	0/0:4,0:4:12:0,12,122	0/0:4,0:4:9:0,9,106	0/0:2,0:2:6:0,6,61	0/0:7,0:7:21:0,21,216	1/1:0,3:3:9:86,9,0	0/0:3,0:3:9:0,9,87	0/0:6,0:6:18:0,18,185	1/1:0,4:4:12:121,12,0	0/0:8,0:8:24:0,24,243	0/0:3,0:3:9:0,9,89	0/0:1,0:1:3:0,3,30	0/0:1,0:1:3:0,3,31	0/0:4,0:4:12:0,12,121	0/0:1,0:1:3:0,3,29	0/0:4,0:4:12:0,12,122	0/0:4,0:4:12:0,12,120	0/0:1,0:1:3:0,3,31	0/0:1,0:1:3:0,3,31	0/0:1,0:1:3:0,3,31	./.:.:.:.:.	0/0:6,0:6:18:0,18,180	./.:.:.:.:.	./.:.:.:.:.	0/0:4,0:4:12:0,12,128	0/0:4,0:4:12:0,12,122	0/0:2,0:2:6:0,6,63	0/0:1,0:1:3:0,3,31	0/0:2,0:2:6:0,6,60	0/0:1,0:1:3:0,3,30	0/0:3,0:3:9:0,9,92	0/0:2,0:2:6:0,6,65	./.:.:.:.:.	1/1:0,2:2:6:65,6,0	./.:.:.:.:.	0/0:2,0:2:6:0,6,61	0/1:2,1:3:23:23,0,54	./.:.:.:.:.	0/1:1,1:2:24:24,0,24	1/1:0,4:4:12:128,12,0	./.:.:.:.:.	./.:.:.:.:.	0/0:2,0:2:6:0,6,57	0/0:1,0:1:3:0,3,31	0/0:1,0:1:3:0,3,31	0/0:1,0:1:3:0,3,31	0/0:2,0:2:6:0,6,61	0/0:5,0:5:12:0,12,136	0/0:4,0:4:12:0,12,126	0/0:6,0:6:18:0,18,183	./.:.:.:.:.	0/0:4,0:4:12:0,12,118	0/0:5,0:5:15:0,15,156	./.:.:.:.:.	0/0:10,0:10:27:0,27,289	./.:.:.:.:.	0/0:5,0:5:15:0,15,156	0/0:2,0:2:6:0,6,61	./.:.:.:.:.	0/0:5,0:5:15:0,15,153	0/0:2,0:2:6:0,6,59	0/0:6,0:6:18:0,18,184	0/0:5,0:5:15:0,15,153	0/0:2,0:2:6:0,6,60	0/0:7,0:7:15:0,15,165	0/0:5,0:5:15:0,15,148	0/0:5,0:5:15:0,15,155	0/0:3,0:3:9:0,9,90	0/0:4,0:4:12:0,12,118	0/0:2,0:2:6:0,6,61	0/0:2,0:2:6:0,6,61	0/0:3,0:3:6:0,6,76	0/0:4,0:4:6:0,6,89	./.:.:.:.:.	0/0:3,0:3:6:0,6,73	0/0:3,0:3:9:0,9,92	0/0:8,0:8:15:0,15,196	0/0:6,0:6:15:0,15,169	0/0:20,0:20:60:0,60,671
chr0	190047836	.	C	A	1437.97	.	AC=18;AF=0.069;AN=260;BaseQRankSum=-4.845;DP=895;Dels=0.00;FS=6.583;HaplotypeScore=0.1607;InbreedingCoeff=0.3637;MLEAC=15;MLEAF=0.058;MQ=58.76;MQ0=0;MQRankSum=1.197;QD=23.19;ReadPosRankSum=1.544	GT:AD:DP:GQ:PL	0/0:39,0:39:99:0,117,1266	0/0:19,0:19:45:0,45,536	0/0:18,0:18:48:0,48,543	0/0:44,0:44:99:0,111,1263	0/0:13,0:13:36:0,36,398	0/0:15,0:15:36:0,36,410	1/1:0,17:17:51:518,51,0	0/0:3,0:3:9:0,9,92	0/0:3,0:3:9:0,9,101	0/0:15,0:15:42:0,42,449	0/0:4,0:4:9:0,9,96	0/0:19,0:19:48:0,48,542	0/0:11,0:11:30:0,30,333	0/0:1,0:1:3:0,3,29	0/0:13,0:13:30:0,30,355	0/0:16,0:16:42:0,42,462	0/0:18,0:18:48:0,48,536	0/0:3,0:3:9:0,9,97	0/0:14,0:14:30:0,30,366	0/0:10,0:10:27:0,27,297	./.:.:.:.:.	0/0:11,0:11:30:0,30,325	0/0:17,0:17:42:0,42,493	0/0:31,0:31:78:0,78,888	0/0:1,0:1:3:0,3,33	0/0:20,0:20:54:0,54,600	0/0:11,0:11:30:0,30,330	0/0:4,0:4:12:0,12,132	0/0:1,0:1:3:0,3,33	0/0:15,0:15:45:0,45,472	0/1:3,1:4:17:17,0,88	0/0:5,0:5:15:0,15,164	1/1:0,18:18:45:500,45,0	0/0:5,0:5:15:0,15,163	0/0:14,0:14:36:0,36,412	0/0:2,0:2:6:0,6,66	0/0:11,0:11:30:0,30,332	0/0:17,0:17:39:0,39,450	0/0:18,0:18:48:0,48,525	0/0:1,0:1:3:0,3,32	0/0:1,0:1:3:0,3,32	1/1:0,8:8:21:236,21,0	0/0:11,0:11:30:0,30,330	0/0:24,0:24:60:0,60,692	0/0:16,0:16:36:0,36,435	0/0:25,0:25:60:0,60,699	0/0:9,0:9:24:0,24,268	0/0:6,0:6:18:0,18,191	0/0:1,0:1:3:0,3,31	0/0:2,0:2:6:0,6,66	./.:.:.:.:.	0/0:3,0:3:9:0,9,95	0/0:8,0:8:21:0,21,235	0/0:2,0:2:6:0,6,62	0/0:10,0:10:24:0,24,283	0/0:1,0:1:3:0,3,33	0/0:3,0:3:9:0,9,98	0/0:1,0:1:3:0,3,33	0/0:6,0:6:15:0,15,169	./.:.:.:.:.	./.:.:.:.:.	0/0:1,0:1:3:0,3,35	0/0:3,0:3:9:0,9,97	1/1:0,3:3:9:97,9,0	0/0:5,0:5:15:0,15,155	0/0:2,0:2:6:0,6,63	1/1:0,2:2:3:45,3,0	0/0:9,0:9:24:0,24,269	0/0:8,0:8:21:0,21,242	0/0:1,0:1:3:0,3,33	0/0:3,0:3:9:0,9,98	0/0:2,0:2:6:0,6,54	0/0:2,0:2:6:0,6,59	0/0:4,0:4:9:0,9,110	0/0:5,0:5:15:0,15,158	0/0:5,0:5:12:0,12,142	0/0:6,0:6:18:0,18,190	0/0:1,0:1:3:0,3,33	./.:.:.:.:.	0/0:4,0:4:9:0,9,107	0/0:1,0:1:3:0,3,32	0/0:3,0:3:9:0,9,96	0/0:4,0:4:12:0,12,122	0/0:2,0:2:6:0,6,62	0/0:4,0:4:12:0,12,125	0/0:1,0:1:3:0,3,32	0/0:3,0:3:6:0,6,79	0/0:8,0:8:24:0,24,255	0/0:2,0:2:6:0,6,65	0/0:4,0:4:12:0,12,132	0/0:5,0:5:9:0,9,125	1/1:0,4:4:9:108,9,0	0/0:5,0:5:15:0,15,152	0/0:2,0:2:6:0,6,64	0/0:2,0:2:6:0,6,63	0/0:1,0:1:3:0,3,32	0/1:1,3:4:19:83,0,19	./.:.:.:.:.	1/1:0,1:1:3:31,3,0	1/1:0,1:1:3:31,3,0	0/0:5,0:5:15:0,15,157	0/0:6,0:6:15:0,15,177	0/0:2,0:2:6:0,6,63	0/0:1,0:1:3:0,3,32	0/0:4,0:4:12:0,12,130	0/0:3,0:3:9:0,9,95	0/0:4,0:4:12:0,12,131	0/0:5,0:5:15:0,15,153	0/0:3,0:3:9:0,9,97	0/0:4,0:4:12:0,12,127	0/0:8,0:8:24:0,24,253	0/0:3,0:3:9:0,9,100	0/0:8,0:8:15:0,15,199	0/0:2,0:2:6:0,6,66	0/0:3,0:3:9:0,9,93	0/0:4,0:4:12:0,12,132	0/0:1,0:1:3:0,3,32	0/0:2,0:2:6:0,6,60	0/0:3,0:3:9:0,9,97	0/0:6,0:6:15:0,15,171	0/0:4,0:4:12:0,12,126	0/0:3,0:3:6:0,6,76	0/0:2,0:2:6:0,6,68	0/0:10,0:10:18:0,18,242	0/0:2,0:2:6:0,6,57	0/0:1,0:1:3:0,3,29	0/0:2,0:2:3:0,3,45	0/0:6,0:6:18:0,18,186	0/0:5,0:5:15:0,15,161	0/0:2,0:2:3:0,3,45	0/0:2,0:2:3:0,3,45	0/0:2,0:2:3:0,3,45	0/0:5,0:5:12:0,12,138	0/0:1,0:1:3:0,3,32	./.:.:.:.:.	0/0:2,0:2:3:0,3,45	0/0:8,0:8:24:0,24,269
chr0	190048552	.	C	T	2323.86	.	AC=21;AF=0.080;AN=264;BaseQRankSum=0.333;DP=1133;Dels=0.00;FS=7.916;HaplotypeScore=0.0898;InbreedingCoeff=0.3759;MLEAC=20;MLEAF=0.076;MQ=59.67;MQ0=1;MQRankSum=1.335;QD=20.21;ReadPosRankSum=0.419	GT:AD:DP:GQ:PL	0/0:58,0:58:99:0,174,1789	0/0:18,0:18:51:0,51,516	0/0:16,0:16:45:0,45,461	0/0:47,0:47:99:0,141,1370	0/0:12,0:12:33:0,33,354	0/0:19,0:19:57:0,57,588	0/0:19,0:19:57:0,57,563	0/0:5,0:5:15:0,15,167	0/0:1,0:1:3:0,3,33	1/1:0,19:19:57:562,57,0	1/1:0,3:3:9:97,9,0	0/0:30,0:30:90:0,90,897	0/0:15,0:15:42:0,42,447	0/0:2,0:2:6:0,6,62	0/0:25,0:25:75:0,75,761	0/0:26,0:26:78:0,78,801	0/0:28,0:28:84:0,84,835	0/1:3,2:5:49:49,0,83	0/0:8,0:8:21:0,21,227	0/0:20,0:20:57:0,57,582	0/0:2,0:2:3:0,3,31	0/0:19,0:19:54:0,54,564	0/0:20,0:20:60:0,60,614	0/0:31,0:31:93:0,93,926	0/0:7,0:7:21:0,21,206	0/0:16,0:16:45:0,45,447	0/0:12,0:12:33:0,33,329	0/0:5,0:5:15:0,15,167	0/1:6,1:7:13:13,0,162	1/1:0,27:27:75:777,75,0	0/0:3,0:3:9:0,9,96	0/1:1,3:4:24:86,0,24	0/0:27,0:27:78:0,78,796	0/0:2,0:2:6:0,6,64	0/0:12,0:12:36:0,36,374	0/0:5,0:5:15:0,15,158	0/0:21,0:21:63:0,63,636	0/0:24,0:24:72:0,72,718	0/0:18,0:18:54:0,54,532	0/0:4,0:4:12:0,12,119	0/1:1,2:3:24:58,0,24	0/0:9,0:9:24:0,24,246	0/0:13,0:13:39:0,39,394	0/0:20,0:20:60:0,60,598	0/0:20,0:20:60:0,60,590	0/0:17,0:17:51:0,51,507	0/0:5,0:5:15:0,15,143	0/0:12,1:13:7:0,7,345	./.:.:.:.:.	0/0:5,0:5:15:0,15,156	0/0:3,0:3:9:0,9,90	0/0:3,0:3:9:0,9,90	1/1:0,5:5:12:137,12,0	0/0:6,0:6:15:0,15,170	0/0:9,0:9:24:0,24,256	1/1:0,5:5:15:149,15,0	0/0:3,0:3:9:0,9,86	0/0:4,0:4:12:0,12,125	0/0:1,0:1:3:0,3,27	0/0:6,0:6:18:0,18,184	0/0:2,0:2:6:0,6,64	0/0:1,0:1:3:0,3,30	0/0:14,0:14:42:0,42,419	0/0:6,0:6:18:0,18,184	0/0:5,0:5:15:0,15,152	0/0:5,0:5:15:0,15,148	0/0:4,0:4:12:0,12,117	1/1:0,12:12:36:367,36,0	0/0:6,0:6:18:0,18,179	0/0:2,0:2:6:0,6,63	0/0:4,0:4:12:0,12,122	0/0:4,0:4:12:0,12,120	0/0:4,0:4:12:0,12,119	0/0:8,0:8:24:0,24,241	0/0:6,0:6:18:0,18,184	0/0:6,0:6:18:0,18,192	0/0:7,0:7:21:0,21,206	0/0:3,0:3:9:0,9,88	0/0:3,0:3:9:0,9,89	0/0:6,0:6:15:0,15,168	0/0:4,0:4:12:0,12,119	0/0:2,0:2:6:0,6,61	0/0:5,0:5:15:0,15,167	0/0:5,0:5:15:0,15,154	0/0:1,0:1:3:0,3,30	0/0:7,0:7:21:0,21,218	0/0:1,0:1:3:0,3,33	0/1:7,1:8:10:10,0,194	0/0:2,0:2:6:0,6,63	0/0:2,0:2:6:0,6,57	0/0:1,0:1:3:0,3,30	0/0:3,0:3:9:0,9,89	0/0:5,0:5:15:0,15,156	./.:.:.:.:.	0/0:2,0:2:6:0,6,59	./.:.:.:.:.	0/1:4,1:5:17:17,0,106	0/0:2,0:2:6:0,6,59	0/0:2,0:2:6:0,6,57	0/0:1,0:1:3:0,3,32	0/0:6,0:6:18:0,18,187	./.:.:.:.:.	0/0:5,0:5:15:0,15,155	0/0:2,0:2:6:0,6,61	0/0:2,0:2:6:0,6,65	0/0:6,0:6:18:0,18,178	0/0:6,0:6:18:0,18,190	0/0:8,0:8:24:0,24,245	0/0:3,0:3:9:0,9,98	0/0:6,0:6:18:0,18,178	0/0:12,0:12:36:0,36,363	0/0:3,0:3:9:0,9,100	0/0:7,0:7:21:0,21,209	0/1:2,4:6:41:103,0,41	0/0:6,0:6:18:0,18,187	1/1:0,6:6:18:181,18,0	0/0:3,0:3:9:0,9,96	0/0:6,0:6:15:0,15,166	0/0:5,0:5:15:0,15,150	0/0:3,0:3:9:0,9,92	0/0:10,0:10:30:0,30,306	0/0:5,0:5:12:0,12,137	0/0:6,0:6:18:0,18,177	0/0:2,0:2:6:0,6,59	0/0:4,0:4:12:0,12,122	0/0:5,0:5:15:0,15,148	0/0:2,0:2:6:0,6,59	0/0:2,0:2:6:0,6,62	0/0:9,0:9:24:0,24,262	./.:.:.:.:.	0/0:4,0:4:6:0,6,89	0/0:3,0:3:6:0,6,74	0/0:2,0:2:3:0,3,45	0/0:2,0:2:3:0,3,45	0/0:4,0:4:9:0,9,106	0/0:2,0:2:6:0,6,61	0/0:11,0:11:33:0,33,365
chr0	190084047	.	C	G	7410.67	.	AC=62;AF=0.238;AN=260;BaseQRankSum=-4.141;DP=1143;Dels=0.00;FS=0.797;HaplotypeScore=0.0877;InbreedingCoeff=0.7448;MLEAC=61;MLEAF=0.235;MQ=59.82;MQ0=0;MQRankSum=-0.614;QD=27.76;ReadPosRankSum=-0.986	GT:AD:DP:GQ:PL	0/0:86,0:86:99:0,259,2764	1/1:0,29:29:87:899,87,0	1/1:0,14:14:42:426,42,0	0/0:52,0:52:99:0,156,1618	0/0:21,0:21:51:0,51,592	1/1:0,24:24:72:740,72,0	0/0:25,0:25:75:0,75,772	0/0:5,0:5:15:0,15,161	./.:.:.:.:.	1/1:0,11:11:33:344,33,0	./.:.:.:.:.	0/0:13,0:13:39:0,39,411	0/0:14,0:14:42:0,42,435	0/0:3,0:3:9:0,9,95	0/0:23,0:23:66:0,66,704	0/0:27,0:27:75:0,75,812	0/0:25,0:25:75:0,75,786	0/1:1,1:2:26:26,0,27	0/0:9,0:9:27:0,27,276	1/1:0,11:11:27:300,27,0	1/1:0,2:2:6:59,6,0	1/1:0,11:11:30:313,30,0	1/1:0,30:30:90:902,90,0	0/0:22,0:22:60:0,60,647	0/0:4,0:4:12:0,12,132	0/0:20,0:20:57:0,57,624	0/0:16,1:17:48:0,48,509	0/0:3,0:3:9:0,9,101	0/0:4,0:4:12:0,12,134	0/0:26,0:26:78:0,78,810	0/0:1,0:1:3:0,3,35	0/0:5,0:5:15:0,15,159	0/0:15,0:15:42:0,42,454	0/0:1,0:1:3:0,3,31	0/0:20,0:20:60:0,60,629	0/0:4,0:4:12:0,12,126	0/0:19,0:19:54:0,54,587	0/0:8,0:8:24:0,24,248	0/0:20,0:20:60:0,60,629	0/0:1,0:1:3:0,3,35	0/0:3,0:3:9:0,9,97	0/0:12,0:12:33:0,33,356	0/0:16,0:16:48:0,48,503	0/0:16,0:16:48:0,48,493	1/1:0,16:16:48:496,48,0	0/0:22,0:22:66:0,66,692	1/1:0,12:12:33:362,33,0	./.:.:.:.:.	0/0:2,0:2:6:0,6,65	0/0:4,0:4:9:0,9,108	0/0:2,0:2:6:0,6,67	0/0:9,0:9:27:0,27,290	0/0:13,0:13:39:0,39,418	0/0:2,0:2:6:0,6,59	0/0:1,0:1:3:0,3,32	0/0:3,0:3:9:0,9,94	0/0:7,0:7:21:0,21,226	0/0:3,0:3:9:0,9,91	0/0:1,0:1:3:0,3,32	0/0:6,0:6:18:0,18,188	./.:.:.:.:.	0/0:2,0:2:6:0,6,61	0/0:4,0:4:12:0,12,128	0/0:8,0:8:24:0,24,250	0/0:11,0:11:33:0,33,348	0/0:3,0:3:9:0,9,95	0/0:4,0:4:12:0,12,128	0/0:4,0:4:12:0,12,122	0/0:1,0:1:3:0,3,30	0/1:2,1:3:23:23,0,50	1/1:0,4:4:12:120,12,0	1/1:0,2:2:6:61,6,0	1/1:0,2:2:6:63,6,0	1/1:0,12:12:33:346,33,0	1/1:0,2:2:6:65,6,0	0/0:1,0:1:3:0,3,33	0/0:2,0:2:6:0,6,63	1/1:0,7:7:21:215,21,0	./.:.:.:.:.	0/0:5,0:5:15:0,15,158	0/0:2,0:2:6:0,6,65	0/0:2,0:2:6:0,6,65	0/0:7,0:7:21:0,21,222	1/1:0,4:4:12:123,12,0	1/1:0,8:8:24:243,24,0	0/0:6,0:6:18:0,18,185	0/0:5,0:5:15:0,15,160	0/0:6,0:6:18:0,18,195	0/0:7,0:7:21:0,21,223	0/0:5,0:5:15:0,15,165	0/0:2,0:2:3:0,3,45	0/0:8,0:8:24:0,24,248	0/0:3,0:3:9:0,9,96	0/0:3,0:3:9:0,9,95	0/0:6,0:6:18:0,18,192	0/0:1,0:1:3:0,3,32	0/0:7,0:7:21:0,21,218	0/0:7,0:7:21:0,21,226	0/0:1,0:1:3:0,3,32	0/0:2,0:2:6:0,6,62	0/0:8,0:8:24:0,24,253	0/0:2,0:2:6:0,6,62	0/0:2,0:2:6:0,6,62	1/1:0,7:7:21:210,21,0	1/1:0,2:2:6:63,6,0	1/1:0,7:7:21:213,21,0	1/1:0,2:2:6:63,6,0	0/0:2,0:2:6:0,6,63	0/0:3,0:3:9:0,9,100	0/0:6,0:6:18:0,18,188	0/0:3,0:3:9:0,9,94	0/0:3,0:3:9:0,9,103	0/0:15,0:15:45:0,45,467	0/0:5,0:5:15:0,15,152	0/0:9,0:9:27:0,27,290	0/0:4,0:4:12:0,12,128	0/0:2,0:2:6:0,6,63	0/0:3,0:3:9:0,9,93	1/1:0,2:2:6:63,6,0	1/1:0,2:2:6:65,6,0	0/0:4,0:4:9:0,9,107	0/0:2,0:2:6:0,6,63	1/1:0,9:9:24:266,24,0	1/1:0,5:5:15:151,15,0	1/1:0,6:6:18:178,18,0	1/1:0,6:6:15:170,15,0	1/1:0,9:9:27:271,27,0	1/1:0,4:4:12:125,12,0	0/0:1,0:1:3:0,3,31	0/0:4,0:4:9:0,9,105	0/0:6,0:6:9:0,9,134	./.:.:.:.:.	0/0:8,0:8:15:0,15,197	0/0:4,0:4:9:0,9,107	./.:.:.:.:.	0/0:6,0:6:9:0,9,134	0/0:34,0:34:99:0,102,1145
chr0	190087785	.	A	G	1072.89	.	AC=22;AF=0.095;AN=232;BaseQRankSum=1.269;DP=547;Dels=0.00;FS=5.540;HaplotypeScore=0.0923;InbreedingCoeff=0.4569;MLEAC=18;MLEAF=0.078;MQ=59.71;MQ0=0;MQRankSum=1.126;QD=25.54;ReadPosRankSum=-1.252	GT:AD:DP:GQ:PL	0/0:48,0:48:99:0,144,1593	0/0:5,0:5:12:0,12,136	0/0:8,0:8:24:0,24,245	0/0:22,0:22:63:0,63,676	1/1:0,5:5:15:150,15,0	0/0:5,0:5:12:0,12,136	0/0:11,0:11:30:0,30,317	1/1:0,3:3:9:97,9,0	0/0:1,0:1:3:0,3,33	0/0:10,0:10:30:0,30,315	0/0:1,0:1:3:0,3,33	0/0:8,0:8:24:0,24,250	0/0:11,0:11:33:0,33,341	0/0:2,0:2:6:0,6,65	1/1:0,7:7:21:219,21,0	1/1:0,10:10:30:320,30,0	0/0:9,0:9:27:0,27,276	0/0:3,0:3:9:0,9,92	0/0:4,0:4:12:0,12,126	0/0:2,0:2:6:0,6,63	0/0:1,0:1:3:0,3,32	0/0:6,0:6:15:0,15,170	0/0:6,0:6:18:0,18,190	0/0:20,0:20:60:0,60,640	0/0:1,0:1:3:0,3,32	0/0:9,0:9:27:0,27,278	0/0:7,0:7:18:0,18,201	1/1:0,3:3:9:96,9,0	./.:.:.:.:.	0/0:12,0:12:36:0,36,379	0/0:2,0:2:6:0,6,67	0/0:2,0:2:6:0,6,52	0/0:7,0:7:21:0,21,219	./.:.:.:.:.	0/0:6,0:6:18:0,18,187	0/0:3,0:3:9:0,9,95	0/0:12,0:12:33:0,33,359	0/0:4,0:4:9:0,9,108	0/0:3,0:3:9:0,9,97	0/0:3,0:3:9:0,9,95	1/1:0,3:3:9:97,9,0	1/1:0,5:5:15:161,15,0	0/0:9,0:9:27:0,27,278	0/0:13,0:13:33:0,33,366	0/0:7,0:7:21:0,21,225	0/0:7,0:7:18:0,18,207	0/0:4,0:4:12:0,12,126	0/0:2,0:2:6:0,6,67	1/1:0,1:1:3:31,3,0	./.:.:.:.:.	0/0:1,0:1:3:0,3,31	./.:.:.:.:.	0/0:3,0:3:6:0,6,78	0/0:2,0:2:6:0,6,65	0/0:4,0:4:9:0,9,108	0/0:2,0:2:6:0,6,60	0/0:6,0:6:18:0,18,184	0/0:5,0:5:12:0,12,132	0/0:1,0:1:3:0,3,32	0/0:4,0:4:12:0,12,126	./.:.:.:.:.	./.:.:.:.:.	0/0:2,0:2:6:0,6,63	0/0:3,0:3:9:0,9,95	0/0:4,0:4:12:0,12,126	./.:.:.:.:.	0/0:2,0:2:6:0,6,62	0/0:2,0:2:6:0,6,62	./.:.:.:.:.	0/0:2,0:2:6:0,6,66	./.:.:.:.:.	0/0:3,0:3:9:0,9,92	0/0:3,0:3:9:0,9,95	./.:.:.:.:.	0/0:5,0:5:15:0,15,153	0/0:4,0:4:12:0,12,123	./.:.:.:.:.	0/0:1,0:1:3:0,3,32	0/0:1,0:1:3:0,3,33	0/0:4,0:4:12:0,12,135	0/0:2,0:2:6:0,6,61	0/0:1,0:1:3:0,3,33	0/0:3,0:3:9:0,9,98	0/0:2,0:2:6:0,6,63	./.:.:.:.:.	0/0:2,0:2:6:0,6,57	0/0:2,0:2:6:0,6,63	0/0:2,0:2:6:0,6,62	0/0:1,0:1:3:0,3,31	0/0:1,0:1:3:0,3,22	0/0:1,0:1:3:0,3,33	1/1:0,1:1:3:32,3,0	./.:.:.:.:.	0/0:2,0:2:6:0,6,57	1/1:0,1:1:3:31,3,0	./.:.:.:.:.	0/0:3,0:3:9:0,9,93	0/0:1,0:1:3:0,3,31	./.:.:.:.:.	1/1:0,3:3:9:91,9,0	0/0:4,0:4:12:0,12,125	./.:.:.:.:.	0/0:2,0:2:6:0,6,63	./.:.:.:.:.	0/0:2,0:2:6:0,6,63	0/0:1,0:1:3:0,3,32	0/0:5,0:5:15:0,15,150	0/0:6,0:6:18:0,18,185	./.:.:.:.:.	0/0:2,0:2:6:0,6,59	0/0:2,0:2:6:0,6,62	./.:.:.:.:.	./.:.:.:.:.	0/0:1,0:1:3:0,3,32	0/0:2,0:2:6:0,6,62	0/0:2,0:2:6:0,6,61	0/0:2,0:2:6:0,6,63	0/0:3,0:3:9:0,9,95	0/0:2,0:2:6:0,6,65	0/0:4,0:4:12:0,12,126	0/0:3,0:3:9:0,9,95	0/0:2,0:2:6:0,6,63	0/0:4,0:4:12:0,12,124	0/0:2,0:2:6:0,6,61	0/0:4,0:4:12:0,12,126	0/0:3,0:3:9:0,9,94	./.:.:.:.:.	0/0:2,0:2:6:0,6,65	0/0:2,0:2:6:0,6,67	0/0:6,0:6:12:0,12,153	0/0:2,0:2:3:0,3,45	0/0:2,0:2:3:0,3,45	0/0:7,0:7:12:0,12,159	0/0:8,0:8:18:0,18,208	0/0:6,0:6:9:0,9,134	0/0:3,0:3:6:0,6,76	0/0:24,0:24:72:0,72,821
chr0	190088045	.	C	T	523.35	.	AC=13;AF=0.051;AN=254;DP=856;Dels=0.00;FS=0.841;HaplotypeScore=0.0979;InbreedingCoeff=0.3507;MLEAC=9;MLEAF=0.035;MQ=59.82;MQ0=0;QD=22.75	GT:AD:DP:GQ:PL	0/0:54,0:54:99:0,162,1704	0/0:31,0:31:93:0,93,978	0/0:15,0:15:42:0,42,443	0/0:37,0:37:99:0,111,1132	0/0:8,0:8:24:0,24,251	0/0:8,0:8:24:0,24,245	0/0:6,0:6:18:0,18,190	./.:.:.:.:.	0/1:1,1:2:27:27,0,27	0/0:6,0:6:18:0,18,184	./.:.:.:.:.	0/0:15,0:15:42:0,42,460	0/0:18,0:18:54:0,54,568	0/0:1,0:1:3:0,3,33	0/0:20,0:20:60:0,60,631	0/0:12,0:12:30:0,30,331	0/0:21,0:21:57:0,57,617	0/0:1,0:1:3:0,3,31	0/0:6,0:6:18:0,18,189	0/0:5,0:5:15:0,15,149	0/0:3,0:3:9:0,9,100	0/0:5,0:5:15:0,15,158	0/0:13,0:13:39:0,39,410	0/0:15,0:15:39:0,39,421	0/0:3,0:3:6:0,6,63	0/0:22,0:22:63:0,63,679	0/0:15,0:15:45:0,45,473	0/0:1,0:1:3:0,3,32	./.:.:.:.:.	0/0:12,0:12:27:0,27,321	0/0:1,0:1:3:0,3,32	0/0:4,0:4:12:0,12,128	0/0:8,0:8:24:0,24,250	0/0:2,0:2:6:0,6,63	0/0:21,0:21:63:0,63,658	0/0:4,0:4:12:0,12,130	0/0:12,0:12:30:0,30,339	0/0:11,0:11:33:0,33,346	0/0:9,0:9:27:0,27,275	0/0:3,0:3:9:0,9,95	0/0:1,0:1:3:0,3,30	0/0:10,0:10:30:0,30,316	0/0:12,0:12:33:0,33,360	0/0:13,0:13:39:0,39,391	0/0:23,0:23:66:0,66,712	0/0:19,0:19:45:0,45,528	0/0:11,0:11:30:0,30,332	1/1:0,2:2:6:67,6,0	0/0:1,0:1:3:0,3,31	0/0:5,0:5:15:0,15,157	0/0:1,0:1:3:0,3,31	0/0:4,0:4:12:0,12,126	0/0:9,0:9:27:0,27,278	0/0:5,0:5:15:0,15,150	1/1:0,3:3:9:98,9,0	./.:.:.:.:.	1/1:0,2:2:6:62,6,0	1/1:0,10:10:30:320,30,0	0/0:2,0:2:6:0,6,63	0/0:2,0:2:6:0,6,65	0/0:2,0:2:6:0,6,64	0/0:4,0:4:12:0,12,125	0/0:6,0:6:18:0,18,184	0/0:3,0:3:9:0,9,97	0/0:3,0:3:9:0,9,92	0/0:1,0:1:3:0,3,31	0/0:1,0:1:3:0,3,33	0/0:5,0:5:15:0,15,155	0/0:1,0:1:3:0,3,32	./.:.:.:.:.	./.:.:.:.:.	0/0:3,0:3:9:0,9,95	0/0:2,0:2:6:0,6,51	0/0:3,0:3:9:0,9,95	0/0:5,0:5:15:0,15,162	1/1:0,1:1:3:31,3,0	0/0:3,0:3:9:0,9,93	0/0:3,0:3:9:0,9,90	0/0:1,0:1:3:0,3,32	0/0:3,0:3:6:0,6,77	0/0:1,0:1:3:0,3,31	0/0:3,0:3:9:0,9,89	0/0:2,0:2:6:0,6,65	0/0:3,0:3:9:0,9,96	0/0:2,0:2:6:0,6,60	0/0:3,0:3:9:0,9,96	0/0:2,0:2:6:0,6,61	0/0:2,0:2:6:0,6,56	0/0:4,0:4:12:0,12,125	0/0:4,0:4:12:0,12,115	0/0:3,0:3:9:0,9,95	0/0:6,0:6:18:0,18,187	0/0:6,0:6:18:0,18,182	./.:.:.:.:.	0/0:2,0:2:6:0,6,66	0/0:1,0:1:3:0,3,32	0/0:6,0:6:18:0,18,185	0/0:5,0:5:15:0,15,155	0/0:2,0:2:6:0,6,63	./.:.:.:.:.	0/0:1,0:1:3:0,3,33	./.:.:.:.:.	0/0:1,0:1:3:0,3,31	0/0:3,0:3:9:0,9,100	0/0:2,0:2:6:0,6,60	0/0:9,0:9:24:0,24,269	0/0:6,0:6:18:0,18,185	0/0:6,0:6:18:0,18,187	0/0:3,0:3:9:0,9,92	0/0:3,0:3:9:0,9,93	0/0:3,0:3:9:0,9,94	0/0:3,0:3:9:0,9,94	0/0:6,0:6:18:0,18,195	0/0:6,0:6:18:0,18,185	0/0:5,0:5:15:0,15,153	0/0:4,0:4:12:0,12,124	0/0:4,0:4:12:0,12,126	./.:.:.:.:.	0/0:3,0:3:9:0,9,93	0/0:2,0:2:3:0,3,45	0/0:5,0:5:15:0,15,156	0/0:5,0:5:15:0,15,153	0/0:6,0:6:18:0,18,185	0/0:6,0:6:18:0,18,184	0/0:2,0:2:6:0,6,63	0/0:8,0:8:24:0,24,245	0/0:4,0:4:12:0,12,117	0/0:5,0:5:15:0,15,161	1/1:0,3:3:9:93,9,0	0/0:8,0:8:18:0,18,214	0/0:8,0:8:15:0,15,196	0/0:2,0:2:3:0,3,45	0/0:4,0:4:6:0,6,89	0/0:6,0:6:9:0,9,134	0/0:6,0:6:9:0,9,134	0/0:4,0:4:9:0,9,97	0/0:32,0:32:93:0,93,1055
chr0	190088139	.	A	G	12347.1	.	AC=139;AF=0.560;AN=248;BaseQRankSum=-2.238;DP=731;Dels=0.00;FS=9.460;HaplotypeScore=0.2042;InbreedingCoeff=0.7729;MLEAC=141;MLEAF=0.569;MQ=59.84;MQ0=0;MQRankSum=-0.364;QD=28.45;ReadPosRankSum=-3.761	GT:AD:DP:GQ:PL	1/1:0,43:43:99:1337,129,0	0/0:12,0:12:36:0,36,367	0/0:9,0:9:27:0,27,278	1/1:0,27:27:81:812,81,0	1/1:0,9:9:27:271,27,0	0/0:10,0:10:30:0,30,306	1/1:0,7:7:21:207,21,0	1/1:0,2:2:6:65,6,0	1/1:0,1:1:3:33,3,0	0/0:15,0:15:42:0,42,432	./.:.:.:.:.	0/0:8,0:8:24:0,24,248	1/1:0,14:14:39:412,39,0	1/1:0,2:2:6:66,6,0	1/1:0,15:15:45:451,45,0	1/1:0,8:8:21:228,21,0	1/1:0,15:15:42:430,42,0	1/1:0,1:1:3:32,3,0	0/0:5,0:5:15:0,15,153	0/0:3,0:3:9:0,9,91	./.:.:.:.:.	0/0:3,0:3:6:0,6,76	0/0:8,0:8:24:0,24,250	0/0:12,0:12:36:0,36,373	./.:.:.:.:.	1/1:0,17:17:51:520,51,0	1/1:0,14:14:42:438,42,0	1/1:0,3:3:9:95,9,0	1/1:0,2:2:6:63,6,0	1/1:0,13:13:36:375,36,0	1/1:0,3:3:9:93,9,0	1/1:0,8:8:24:249,24,0	1/1:0,9:9:27:273,27,0	1/1:0,1:1:3:32,3,0	1/1:0,14:14:39:408,39,0	1/1:0,3:3:9:97,9,0	0/0:15,0:15:45:0,45,461	1/1:0,3:3:9:89,9,0	1/1:0,8:8:24:241,24,0	1/1:0,2:2:6:61,6,0	1/1:0,2:2:6:65,6,0	1/1:0,12:12:33:355,33,0	1/1:0,14:14:36:397,36,0	0/0:14,0:14:42:0,42,428	0/0:14,0:14:42:0,42,427	1/1:0,12:12:36:358,36,0	0/0:5,0:5:12:0,12,139	./.:.:.:.:.	1/1:0,3:3:9:94,9,0	1/1:0,2:2:6:61,6,0	1/1:0,1:1:3:30,3,0	1/1:0,6:6:12:151,12,0	1/1:0,8:8:24:240,24,0	1/1:0,4:4:12:118,12,0	0/0:3,0:3:9:0,9,90	1/1:0,2:2:6:59,6,0	0/0:3,0:3:9:0,9,93	0/0:2,0:2:6:0,6,64	1/1:0,9:9:24:252,24,0	0/0:5,0:5:15:0,15,153	1/1:0,3:3:9:89,9,0	1/1:0,1:1:3:30,3,0	1/1:0,8:8:24:245,24,0	1/1:0,4:4:12:118,12,0	1/1:0,5:5:15:153,15,0	1/1:0,4:4:9:108,9,0	./.:.:.:.:.	1/1:0,3:3:9:93,9,0	1/1:0,1:1:3:32,3,0	0/0:3,0:3:9:0,9,96	./.:.:.:.:.	0/0:3,0:3:9:0,9,91	0/0:5,0:5:15:0,15,158	0/0:3,0:3:9:0,9,97	0/0:3,0:3:9:0,9,92	0/0:4,0:4:12:0,12,118	0/0:1,0:1:3:0,3,31	0/0:1,0:1:3:0,3,31	0/0:1,0:1:3:0,3,31	0/0:1,0:1:3:0,3,30	0/0:4,0:4:12:0,12,122	0/0:2,0:2:6:0,6,60	1/1:0,5:5:15:144,15,0	0/0:3,0:3:9:0,9,93	0/0:2,0:2:6:0,6,62	0/0:3,0:3:9:0,9,96	1/1:0,5:5:15:153,15,0	1/1:0,5:5:15:158,15,0	1/1:0,3:3:9:92,9,0	1/1:0,4:4:12:129,12,0	1/1:0,1:1:3:33,3,0	1/1:0,3:3:9:88,9,0	1/1:0,3:3:9:89,9,0	./.:.:.:.:.	1/1:0,3:3:9:91,9,0	1/1:0,1:1:3:31,3,0	1/1:0,7:7:21:214,21,0	1/1:0,3:3:9:91,9,0	1/1:0,2:2:6:63,6,0	./.:.:.:.:.	./.:.:.:.:.	./.:.:.:.:.	1/1:0,2:2:6:60,6,0	0/0:1,0:1:3:0,3,30	0/0:2,0:2:6:0,6,61	0/0:6,0:6:18:0,18,190	0/0:4,0:4:12:0,12,121	1/1:0,5:5:15:149,15,0	1/1:0,3:3:9:95,9,0	./.:.:.:.:.	1/1:0,6:6:18:177,18,0	1/1:0,3:3:9:97,9,0	1/1:0,3:3:9:91,9,0	1/1:0,3:3:9:91,9,0	1/1:0,4:4:12:124,12,0	1/1:0,5:5:15:151,15,0	1/1:0,3:3:9:91,9,0	0/0:3,0:3:9:0,9,89	./.:.:.:.:.	0/0:3,0:3:6:0,6,74	0/0:4,0:4:12:0,12,119	0/0:3,0:3:9:0,9,90	0/0:3,0:3:9:0,9,92	0/0:4,0:4:12:0,12,120	0/0:3,0:3:9:0,9,92	0/0:8,0:8:24:0,24,240	0/0:6,0:6:18:0,18,184	0/0:4,0:4:12:0,12,122	0/0:3,0:3:9:0,9,94	0/0:7,0:7:15:0,15,181	0/0:5,0:6:9:0,9,121	./.:.:.:.:.	0/0:2,0:2:3:0,3,45	0/1:2,2:4:36:49,0,36	0/0:5,0:6:6:0,6,89	0/0:3,0:3:6:0,6,63	0/0:30,0:30:90:0,90,1019
chr0	190090645	.	T	C	7158.06	.	AC=53;AF=0.204;AN=260;BaseQRankSum=4.535;DP=1023;Dels=0.00;FS=4.273;HaplotypeScore=0.1203;InbreedingCoeff=0.6865;MLEAC=51;MLEAF=0.196;MQ=59.81;MQ0=0;MQRankSum=0.196;QD=27.85;ReadPosRankSum=0.240	GT:AD:DP:GQ:PL	0/0:64,0:64:99:0,192,2045	0/0:23,0:23:69:0,69,710	0/0:14,0:14:42:0,42,442	1/1:0,58:58:99:1798,165,0	0/0:16,0:16:42:0,42,470	0/0:14,0:14:39:0,39,409	0/0:22,0:22:66:0,66,677	0/0:1,0:1:3:0,3,30	0/0:3,0:3:9:0,9,97	0/0:17,0:17:48:0,48,515	0/0:4,0:4:12:0,12,126	0/0:13,0:13:39:0,39,406	0/0:14,0:14:42:0,42,432	0/0:1,0:1:3:0,3,32	1/1:0,19:19:51:580,51,0	0/0:20,0:20:60:0,60,623	0/0:16,0:16:45:0,45,481	0/0:1,0:1:3:0,3,32	0/0:6,0:6:18:0,18,191	0/0:2,0:2:6:0,6,61	0/0:3,0:3:9:0,9,99	0/0:10,0:10:30:0,30,312	0/0:24,0:24:60:0,60,690	0/0:16,0:16:48:0,48,503	./.:.:.:.:.	1/1:0,31:31:93:1003,93,0	0/0:19,0:19:51:0,51,554	0/0:3,0:3:9:0,9,97	1/1:0,3:3:9:97,9,0	1/1:0,14:14:42:442,42,0	1/1:0,4:4:12:132,12,0	1/1:0,5:5:15:162,15,0	1/1:0,17:17:42:485,42,0	0/0:2,0:2:6:0,6,65	0/0:16,0:16:48:0,48,508	0/0:4,0:4:12:0,12,127	0/0:21,0:21:63:0,63,660	0/0:5,0:5:12:0,12,140	1/1:0,18:18:54:582,54,0	0/0:5,0:5:15:0,15,162	./.:.:.:.:.	0/0:14,0:14:42:0,42,447	0/0:17,0:17:45:0,45,496	0/0:18,0:18:48:0,48,523	0/0:25,0:25:72:0,72,759	0/0:15,0:15:45:0,45,471	0/0:8,0:8:21:0,21,239	0/0:2,0:2:6:0,6,64	0/0:2,0:2:6:0,6,63	0/0:2,0:2:6:0,6,61	1/1:0,1:1:3:30,3,0	1/1:0,2:2:6:59,6,0	1/1:0,3:3:9:94,9,0	1/1:0,1:1:3:33,3,0	0/0:4,0:4:12:0,12,126	1/1:0,3:3:9:93,9,0	0/0:3,0:3:9:0,9,93	0/0:9,0:9:27:0,27,287	0/0:1,0:1:3:0,3,32	0/0:4,0:4:12:0,12,125	0/0:4,0:4:12:0,12,128	0/0:5,0:5:15:0,15,153	0/0:8,0:8:24:0,24,256	0/0:8,0:8:24:0,24,255	1/1:0,4:4:12:125,12,0	0/1:1,3:4:21:83,0,21	0/0:3,0:3:9:0,9,92	1/1:0,6:6:15:170,15,0	0/0:3,0:3:9:0,9,95	./.:.:.:.:.	./.:.:.:.:.	0/0:3,0:3:9:0,9,95	0/0:2,0:2:6:0,6,65	0/0:1,0:1:3:0,3,31	0/0:7,0:7:21:0,21,227	0/0:4,0:4:12:0,12,122	0/0:9,0:9:21:0,21,234	0/0:2,0:2:6:0,6,63	0/0:1,0:1:3:0,3,32	0/0:9,0:9:24:0,24,270	0/0:6,0:6:18:0,18,186	0/0:1,0:1:3:0,3,31	0/0:4,0:4:12:0,12,131	0/0:5,0:5:15:0,15,161	0/0:3,0:3:9:0,9,92	0/0:2,0:2:6:0,6,69	1/1:0,7:7:21:228,21,0	0/1:4,1:5:15:15,0,101	1/1:0,8:8:24:256,24,0	1/1:0,7:7:21:229,21,0	1/1:0,7:7:21:225,21,0	0/0:8,0:8:21:0,21,232	0/0:2,0:2:6:0,6,68	1/1:0,5:5:15:159,15,0	0/0:4,0:4:12:0,12,126	0/1:6,1:7:4:4,0,155	0/0:3,0:3:9:0,9,98	0/0:2,0:2:3:0,3,45	0/0:1,0:1:3:0,3,31	0/0:2,0:2:6:0,6,61	0/0:4,0:4:12:0,12,131	1/1:0,1:1:3:32,3,0	0/0:4,0:4:12:0,12,129	0/0:2,0:2:6:0,6,64	0/0:2,0:2:6:0,6,64	0/0:7,0:7:21:0,21,226	0/0:5,0:5:15:0,15,161	0/0:12,0:12:36:0,36,367	./.:.:.:.:.	0/0:2,0:2:6:0,6,60	0/0:1,0:1:3:0,3,31	./.:.:.:.:.	0/0:5,0:5:15:0,15,154	1/1:0,8:8:24:252,24,0	1/1:0,4:4:12:125,12,0	1/1:0,5:5:15:162,15,0	0/0:3,0:3:9:0,9,100	0/0:8,0:8:21:0,21,235	0/0:4,0:4:12:0,12,122	0/0:4,0:4:12:0,12,128	0/0:4,0:4:12:0,12,124	0/0:6,0:6:18:0,18,189	0/0:8,0:8:18:0,18,218	0/0:2,0:2:6:0,6,61	0/0:3,0:3:9:0,9,97	0/0:9,0:9:27:0,27,289	0/0:5,0:5:15:0,15,155	0/0:4,0:4:9:0,9,107	0/0:4,0:4:12:0,12,122	0/0:3,0:3:6:0,6,76	0/0:4,0:4:6:0,6,89	0/0:2,0:2:6:0,6,63	0/0:2,0:2:3:0,3,45	0/0:4,0:4:9:0,9,108	./.:.:.:.:.	0/0:2,0:2:3:0,3,45	0/0:26,0:26:78:0,78,901
chr0	190091865	.	C	G	7108.47	.	AC=68;AF=0.260;AN=262;BaseQRankSum=0.113;DP=1075;Dels=0.00;FS=3.362;HaplotypeScore=0.1203;InbreedingCoeff=0.7709;MLEAC=66;MLEAF=0.252;MQ=59.54;MQ0=0;MQRankSum=1.270;QD=28.10;ReadPosRankSum=0.234	GT:AD:DP:GQ:PL	0/0:67,0:67:99:0,202,2177	1/1:0,14:14:39:420,39,0	1/1:0,17:17:42:480,42,0	0/0:50,0:50:99:0,150,1549	0/0:14,0:14:42:0,42,445	1/1:0,12:12:36:376,36,0	0/0:20,0:20:60:0,60,620	0/0:5,0:5:15:0,15,162	0/0:2,0:2:6:0,6,63	1/1:0,7:7:21:217,21,0	1/1:0,1:1:3:28,3,0	0/0:21,0:21:63:0,63,653	0/0:19,0:19:57:0,57,603	0/0:3,0:3:9:0,9,98	0/0:27,0:27:78:0,78,848	0/0:21,0:21:63:0,63,637	0/0:26,0:26:78:0,78,795	0/1:4,1:5:18:18,0,109	0/0:12,0:12:30:0,30,344	1/1:0,7:7:21:223,21,0	1/1:0,6:6:18:201,18,0	1/1:0,10:10:30:319,30,0	1/1:0,22:22:66:706,66,0	0/0:19,0:19:54:0,54,582	0/0:4,0:4:12:0,12,125	0/0:21,0:21:63:0,63,665	0/0:9,0:9:27:0,27,285	0/0:8,0:8:24:0,24,262	0/0:5,0:5:15:0,15,159	0/0:9,0:9:27:0,27,284	0/0:10,0:10:27:0,27,297	0/0:2,0:2:6:0,6,68	0/0:29,0:29:84:0,84,888	0/0:3,0:3:9:0,9,98	0/0:17,0:17:48:0,48,518	0/0:8,0:8:24:0,24,250	1/1:0,17:17:51:543,51,0	0/0:20,0:20:60:0,60,636	0/0:13,0:13:36:0,36,387	0/0:2,0:2:6:0,6,67	0/0:6,0:6:18:0,18,195	0/0:14,0:14:42:0,42,451	0/0:14,0:14:42:0,42,431	0/0:25,0:25:75:0,75,789	1/1:0,32:32:87:981,87,0	0/0:13,0:13:33:0,33,373	1/1:0,8:8:24:257,24,0	0/0:6,0:6:18:0,18,186	0/0:3,0:3:9:0,9,92	0/0:4,0:4:12:0,12,125	0/0:1,0:1:3:0,3,32	0/0:1,0:1:3:0,3,32	0/0:3,0:3:9:0,9,93	0/0:1,0:1:3:0,3,32	0/0:4,0:4:12:0,12,126	0/0:3,0:3:9:0,9,95	./.:.:.:.:.	0/0:6,0:6:15:0,15,176	0/0:4,0:4:9:0,9,92	0/0:4,0:4:12:0,12,124	0/0:6,0:6:18:0,18,185	0/0:1,0:1:3:0,3,30	0/0:9,0:9:27:0,27,284	0/0:2,0:2:6:0,6,62	0/0:5,0:5:15:0,15,160	0/0:3,0:3:9:0,9,91	0/0:4,0:4:12:0,12,128	0/0:8,0:8:21:0,21,231	./.:.:.:.:.	1/1:0,6:6:18:185,18,0	1/1:0,1:1:3:32,3,0	1/1:0,6:6:18:189,18,0	1/1:0,1:1:3:31,3,0	1/1:0,8:8:24:252,24,0	1/1:0,6:6:18:188,18,0	0/0:4,0:4:12:0,12,122	0/0:2,0:2:6:0,6,62	1/1:0,8:8:21:237,21,0	0/0:1,0:1:3:0,3,31	0/0:5,0:5:15:0,15,157	0/0:2,0:2:6:0,6,61	0/0:1,0:1:3:0,3,31	0/0:5,0:5:15:0,15,162	1/1:0,3:3:9:95,9,0	1/1:0,3:3:9:95,9,0	0/0:6,0:6:18:0,18,189	0/0:3,0:3:9:0,9,94	0/0:7,0:7:21:0,21,223	0/0:5,0:5:15:0,15,160	0/0:4,0:4:12:0,12,122	0/0:1,0:1:3:0,3,33	0/0:5,0:5:15:0,15,158	0/0:4,0:4:12:0,12,126	0/0:2,0:2:6:0,6,66	0/0:8,0:8:24:0,24,252	0/0:4,0:4:12:0,12,125	0/0:6,0:6:18:0,18,191	0/0:1,0:1:3:0,3,33	0/0:3,0:3:9:0,9,97	0/0:3,0:3:9:0,9,92	0/0:8,0:8:24:0,24,256	./.:.:.:.:.	0/0:1,0:1:3:0,3,30	1/1:0,3:3:9:100,9,0	1/1:0,2:2:6:65,6,0	1/1:0,5:5:15:158,15,0	1/1:1,3:4:9:98,9,0	0/0:6,0:6:18:0,18,190	0/0:4,0:4:12:0,12,130	0/0:5,0:5:15:0,15,154	0/0:9,0:9:27:0,27,275	0/0:4,0:4:12:0,12,134	0/0:3,0:3:9:0,9,95	0/0:7,0:7:21:0,21,217	0/0:9,0:9:27:0,27,288	0/0:7,0:7:21:0,21,218	0/0:4,0:4:12:0,12,124	0/0:3,0:3:9:0,9,94	1/1:0,6:6:18:194,18,0	1/1:0,2:2:6:67,6,0	0/0:5,0:5:12:0,12,140	0/1:1,1:2:25:26,0,25	1/1:0,4:4:12:128,12,0	1/1:0,6:6:18:193,18,0	1/1:0,7:7:18:200,18,0	1/1:0,4:4:12:128,12,0	1/1:0,5:5:15:162,15,0	1/1:0,3:3:9:98,9,0	0/0:3,0:3:9:0,9,95	./.:.:.:.:.	./.:.:.:.:.	./.:.:.:.:.	0/0:9,0:9:18:0,18,229	0/0:2,0:2:3:0,3,45	0/0:6,0:6:9:0,9,134	0/0:2,0:2:3:0,3,45	0/0:27,0:27:81:0,81,906
chr0	190093449	.	C	T	850.19	.	AC=20;AF=0.079;AN=254;BaseQRankSum=-0.613;DP=903;Dels=0.00;FS=0.694;HaplotypeScore=0.0652;InbreedingCoeff=0.4471;MLEAC=14;MLEAF=0.055;MQ=58.46;MQ0=2;MQRankSum=2.057;QD=16.35;ReadPosRankSum=-0.370	GT:AD:DP:GQ:PL	0/0:47,0:47:99:0,138,1457	0/0:23,0:23:69:0,69,718	0/0:25,0:25:75:0,75,786	0/0:40,0:40:99:0,117,1227	0/0:9,0:10:27:0,27,271	0/0:11,0:11:33:0,33,344	1/1:0,13:13:33:367,33,0	./.:.:.:.:.	0/0:1,0:1:3:0,3,33	0/0:20,0:20:60:0,60,615	./.:.:.:.:.	0/0:18,0:18:54:0,54,561	0/0:16,0:16:48:0,48,501	./.:.:.:.:.	0/0:13,0:13:36:0,36,368	0/0:24,0:24:60:0,60,666	0/0:11,0:11:33:0,33,341	0/0:2,0:2:6:0,6,67	0/0:4,0:4:12:0,12,126	0/0:5,0:5:12:0,12,117	0/0:3,0:3:9:0,9,94	0/0:5,0:5:15:0,15,153	0/0:16,0:16:48:0,48,498	0/0:21,0:21:63:0,63,638	0/0:1,0:1:3:0,3,30	0/0:19,0:19:57:0,57,583	0/0:17,0:17:51:0,51,518	0/0:3,0:3:9:0,9,92	0/0:3,0:3:9:0,9,90	0/0:18,0:18:54:0,54,554	0/0:2,0:2:6:0,6,64	0/0:2,0:2:6:0,6,64	0/0:18,0:18:42:0,42,496	0/0:3,0:3:9:0,9,89	0/0:13,0:13:39:0,39,385	1/1:0,4:4:12:120,12,0	0/0:18,0:18:54:0,54,548	0/0:9,0:9:27:0,27,282	./.:.:.:.:.	./.:.:.:.:.	0/0:3,0:3:9:0,9,101	0/0:14,0:14:42:0,42,434	0/0:20,0:20:48:0,48,522	0/0:17,0:17:51:0,51,521	0/0:20,0:21:51:0,51,577	0/0:9,0:9:27:0,27,277	0/0:8,0:8:24:0,24,239	0/0:5,0:5:15:0,15,161	0/0:7,0:7:21:0,21,210	0/0:7,0:7:21:0,21,208	0/0:1,0:1:3:0,3,32	0/0:3,0:3:9:0,9,94	0/0:6,0:6:15:0,15,156	0/0:1,0:1:3:0,3,30	0/0:7,0:7:21:0,21,216	0/0:3,0:3:9:0,9,96	0/0:4,0:4:12:0,12,126	0/0:7,0:7:21:0,21,212	./.:.:.:.:.	0/0:1,0:1:3:0,3,32	0/0:3,0:3:9:0,9,95	0/0:5,0:5:15:0,15,150	0/0:7,0:7:21:0,21,218	1/1:0,3:3:9:95,9,0	0/0:10,0:10:30:0,30,313	0/0:2,0:2:6:0,6,64	1/1:0,5:5:15:155,15,0	0/0:3,0:3:9:0,9,92	0/0:7,0:7:21:0,21,214	./.:.:.:.:.	0/0:2,0:2:6:0,6,61	0/0:2,0:2:6:0,6,63	0/0:5,0:5:15:0,15,153	0/0:2,0:2:6:0,6,57	0/0:3,0:3:9:0,9,94	0/0:4,0:4:12:0,12,126	0/0:5,0:5:15:0,15,147	0/0:1,0:1:3:0,3,32	0/0:1,0:1:3:0,3,32	./.:.:.:.:.	./.:.:.:.:.	0/0:2,0:2:6:0,6,65	0/0:2,0:2:6:0,6,63	0/0:5,0:5:15:0,15,156	0/0:12,0:12:36:0,36,375	0/0:2,0:2:6:0,6,56	0/0:3,0:3:9:0,9,94	0/0:4,0:4:12:0,12,128	0/0:4,0:4:12:0,12,125	0/0:2,0:2:6:0,6,62	0/0:1,0:1:3:0,3,29	0/0:3,0:3:9:0,9,95	1/1:0,4:4:12:124,12,0	0/0:4,0:4:9:0,9,109	0/0:2,0:2:6:0,6,63	1/1:0,1:1:3:33,3,0	0/0:3,0:3:9:0,9,83	0/0:3,0:3:9:0,9,92	0/0:4,0:4:12:0,12,118	0/0:2,0:2:3:0,3,31	1/1:0,1:1:3:33,3,0	0/0:6,0:6:18:0,18,191	0/0:1,0:1:3:0,3,30	0/0:3,0:3:9:0,9,95	0/0:6,0:6:15:0,15,169	0/0:3,0:3:9:0,9,87	0/0:5,0:5:15:0,15,155	0/0:3,0:3:9:0,9,92	0/1:7,1:8:7:7,0,194	1/1:0,2:2:6:59,6,0	1/1:0,3:3:9:86,9,0	0/1:7,1:8:7:7,0,200	0/0:8,0:8:24:0,24,244	0/0:7,0:7:18:0,18,200	./.:.:.:.:.	0/0:4,0:4:12:0,12,126	0/0:1,0:1:3:0,3,30	0/0:4,0:4:12:0,12,122	0/0:5,0:5:15:0,15,153	0/0:6,0:6:18:0,18,172	0/0:8,0:8:24:0,24,250	0/0:5,0:5:12:0,12,123	0/0:2,0:2:6:0,6,64	0/0:3,0:3:9:0,9,89	0/0:8,0:8:24:0,24,233	0/0:2,0:2:6:0,6,60	0/0:9,0:9:27:0,27,283	0/0:2,0:2:6:0,6,63	0/0:3,0:3:9:0,9,95	0/0:2,0:2:3:0,3,45	0/0:1,0:1:3:0,3,32	0/0:2,0:2:3:0,3,45	0/0:2,0:2:3:0,3,45	0/0:6,0:6:9:0,9,134	0/0:5,0:5:9:0,9,121	0/0:2,0:2:3:0,3,45	0/0:21,0:21:60:0,60,663
chr0	190096184	.	G	T	276.03	.	AC=13;AF=0.056;AN=234;DP=1265;Dels=0.00;FS=6.287;HaplotypeScore=0.1047;InbreedingCoeff=0.1753;MLEAC=10;MLEAF=0.043;MQ=22.77;MQ0=51;QD=5.41	GT:AD:DP:GQ:PL	0/0:68,0:68:81:0,81,849	0/0:29,0:29:21:0,21,222	0/0:24,0:24:27:0,27,284	0/0:78,0:78:81:0,81,841	0/0:21,0:21:12:0,12,129	0/0:9,0:9:12:0,12,127	0/0:17,0:17:27:0,27,285	./.:.:.:.:.	0/0:6,0:6:15:0,15,153	0/0:15,0:15:18:0,18,193	0/0:7,0:7:9:0,9,97	0/0:17,0:17:18:0,18,180	0/0:24,0:24:27:0,27,289	0/0:3,0:3:3:0,3,27	0/0:27,0:27:33:0,33,356	0/0:27,0:27:24:0,24,246	0/0:25,0:25:30:0,30,319	./.:.:.:.:.	0/0:9,0:9:3:0,3,32	./.:.:.:.:.	0/0:4,0:4:9:0,9,103	0/0:14,0:14:12:0,12,126	0/0:18,0:18:12:0,12,122	0/1:4,15:19:99:131,0,100	0/0:4,0:4:6:0,6,55	0/0:19,0:19:12:0,12,131	0/0:23,0:23:24:0,24,251	0/0:2,0:2:3:0,3,32	0/0:3,0:3:6:0,6,66	0/0:26,0:26:21:0,21,221	0/0:2,0:2:6:0,6,63	0/0:4,0:4:12:0,12,130	0/0:12,0:12:9:0,9,94	./.:.:.:.:.	0/0:24,0:24:12:0,12,124	0/0:6,0:6:9:0,9,99	0/0:40,0:40:21:0,21,221	0/0:15,0:15:12:0,12,127	0/0:20,0:20:30:0,30,308	0/0:5,0:5:6:0,6,62	./.:.:.:.:.	0/0:11,0:11:15:0,15,155	0/0:19,0:19:24:0,24,253	0/0:23,0:23:15:0,15,161	0/0:27,0:27:27:0,27,283	0/0:10,0:10:9:0,9,98	0/0:12,0:12:9:0,9,99	0/1:4,1:5:24:24,0,49	0/0:3,0:3:6:0,6,63	0/0:6,0:6:9:0,9,95	./.:.:.:.:.	0/0:2,0:2:6:0,6,62	0/0:6,0:6:15:0,15,161	0/0:4,0:4:6:0,6,61	0/0:7,0:7:9:0,9,96	0/0:4,0:4:3:0,3,32	0/0:3,0:3:3:0,3,32	0/0:3,0:3:6:0,6,65	0/0:4,0:4:12:0,12,126	./.:.:.:.:.	./.:.:.:.:.	0/0:2,0:2:3:0,3,32	0/0:6,0:6:12:0,12,118	0/0:6,0:6:9:0,9,97	0/0:5,0:5:15:0,15,162	0/0:7,0:7:6:0,6,67	./.:.:.:.:.	0/0:6,0:6:9:0,9,93	0/0:4,0:4:9:0,9,95	./.:.:.:.:.	./.:.:.:.:.	0/0:4,0:4:6:0,6,61	0/0:5,0:5:6:0,6,63	1/1:0,4:4:6:61,6,0	1/1:0,7:7:6:63,6,0	1/1:4,1:5:3:32,3,0	1/1:4,1:5:3:32,3,0	./.:.:.:.:.	./.:.:.:.:.	0/0:9,0:9:3:0,3,31	./.:.:.:.:.	0/0:6,0:6:3:0,3,32	0/0:6,0:6:12:0,12,127	0/0:5,0:5:3:0,3,32	0/0:7,0:7:21:0,21,217	0/0:6,0:6:9:0,9,100	0/0:4,0:4:9:0,9,93	0/0:5,0:5:9:0,9,97	0/0:6,0:6:9:0,9,97	0/0:7,0:7:12:0,12,134	./.:.:.:.:.	0/0:5,0:5:9:0,9,95	0/0:7,0:7:6:0,6,62	0/0:3,0:3:9:0,9,93	0/0:3,0:3:9:0,9,97	0/0:3,0:3:3:0,3,32	./.:.:.:.:.	0/0:2,0:2:3:0,3,31	0/0:7,0:7:6:0,6,63	0/0:4,0:4:9:0,9,93	0/0:8,0:8:9:0,9,96	0/0:5,0:5:6:0,6,63	0/0:5,0:5:6:0,6,63	0/0:4,0:4:6:0,6,63	0/0:3,0:3:9:0,9,95	0/0:10,0:10:6:0,6,65	0/0:8,0:8:3:0,3,34	0/0:10,0:10:12:0,12,122	0/0:3,0:3:3:0,3,31	0/0:3,0:3:3:0,3,33	0/0:13,0:13:18:0,18,187	0/0:3,0:3:3:0,3,32	0/0:13,0:13:9:0,9,95	0/0:4,0:4:6:0,6,68	0/0:4,0:4:3:0,3,32	0/0:3,0:3:3:0,3,31	0/0:1,0:1:3:0,3,32	0/0:6,0:6:9:0,9,92	0/1:1,2:3:26:27,0,26	0/0:2,0:2:3:0,3,31	0/0:1,9:10:3:0,3,31	1/1:1,2:3:6:61,6,0	0/0:12,0:12:9:0,9,94	0/0:4,0:4:3:0,3,32	0/0:2,0:2:6:0,6,63	0/0:7,0:7:3:0,3,32	0/0:6,0:6:6:0,6,63	0/0:6,0:6:9:0,9,95	./.:.:.:.:.	./.:.:.:.:.	./.:.:.:.:.	0/0:11,0:11:12:0,12,140	0/0:8,0:8:6:0,6,76	0/0:5,0:5:6:0,6,76	./.:.:.:.:.	0/0:5,0:5:9:0,9,95	0/0:54,0:54:66:0,66,731
chr0	190101994	.	A	C	1982.62	.	AC=81;AF=0.579;AN=140;DP=174;Dels=0.00;FS=0.000;HaplotypeScore=0.0939;InbreedingCoeff=0.4545;MLEAC=82;MLEAF=0.586;MQ=34.59;MQ0=11;QD=22.03	GT:AD:DP:GQ:PL	1/1:0,6:6:12:126,12,0	0/0:4,0:4:9:0,9,92	0/0:2,1:3:6:0,6,63	1/1:0,7:7:21:214,21,0	1/1:0,5:5:6:61,6,0	0/0:3,0:3:6:0,6,57	1/1:0,5:5:6:61,6,0	1/1:0,2:2:3:33,3,0	1/1:0,1:1:3:31,3,0	0/0:1,0:1:3:0,3,33	./.:.:.:.:.	0/0:1,0:1:3:0,3,29	1/1:0,1:1:3:31,3,0	1/1:0,3:3:9:92,9,0	1/1:0,4:4:12:123,12,0	1/1:0,4:4:12:130,12,0	./.:.:.:.:.	0/1:1,1:2:25:26,0,25	0/0:1,0:1:3:0,3,30	./.:.:.:.:.	0/0:1,0:1:3:0,3,31	./.:.:.:.:.	0/0:6,0:6:15:0,15,148	./.:.:.:.:.	./.:.:.:.:.	1/1:0,3:3:6:61,6,0	1/1:0,2:2:6:61,6,0	./.:.:.:.:.	./.:.:.:.:.	1/1:0,1:1:3:33,3,0	1/1:0,1:1:3:32,3,0	./.:.:.:.:.	1/1:0,2:2:3:31,3,0	./.:.:.:.:.	1/1:0,4:4:12:126,12,0	./.:.:.:.:.	0/0:2,0:2:6:0,6,59	1/1:0,2:2:3:30,3,0	1/1:0,2:2:6:61,6,0	./.:.:.:.:.	1/1:0,1:1:3:32,3,0	1/1:0,4:4:9:92,9,0	1/1:0,3:3:3:31,3,0	0/0:6,0:6:15:0,15,148	0/0:1,0:1:3:0,3,29	1/1:0,1:1:3:31,3,0	0/0:3,0:3:9:0,9,92	./.:.:.:.:.	1/1:0,1:1:3:32,3,0	./.:.:.:.:.	./.:.:.:.:.	./.:.:.:.:.	./.:.:.:.:.	./.:.:.:.:.	./.:.:.:.:.	1/1:0,1:1:3:32,3,0	./.:.:.:.:.	0/0:1,0:1:3:0,3,32	1/1:0,1:1:3:32,3,0	./.:.:.:.:.	./.:.:.:.:.	./.:.:.:.:.	1/1:0,2:2:6:67,6,0	1/1:0,1:1:3:31,3,0	./.:.:.:.:.	./.:.:.:.:.	1/1:0,1:1:3:32,3,0	1/1:0,1:1:3:31,3,0	./.:.:.:.:.	0/0:2,0:2:3:0,3,30	./.:.:.:.:.	./.:.:.:.:.	0/0:2,0:2:3:0,3,29	./.:.:.:.:.	./.:.:.:.:.	./.:.:.:.:.	./.:.:.:.:.	0/0:1,0:1:3:0,3,29	0/0:1,0:1:3:0,3,31	0/0:3,0:3:3:0,3,32	./.:.:.:.:.	0/0:2,0:2:6:0,6,59	1/1:0,1:1:3:32,3,0	0/0:2,0:2:6:0,6,59	0/0:1,0:1:3:0,3,29	0/0:1,0:1:3:0,3,30	./.:.:.:.:.	./.:.:.:.:.	1/1:0,1:1:3:31,3,0	1/1:0,1:1:3:30,3,0	1/1:0,1:1:3:32,3,0	./.:.:.:.:.	1/1:0,1:1:3:32,3,0	./.:.:.:.:.	./.:.:.:.:.	1/1:0,1:1:3:32,3,0	./.:.:.:.:.	./.:.:.:.:.	./.:.:.:.:.	./.:.:.:.:.	./.:.:.:.:.	1/1:0,1:1:3:33,3,0	./.:.:.:.:.	0/0:1,0:1:3:0,3,30	./.:.:.:.:.	./.:.:.:.:.	0/0:1,0:1:3:0,3,31	1/1:0,1:1:3:32,3,0	./.:.:.:.:.	./.:.:.:.:.	1/1:0,3:3:9:89,9,0	./.:.:.:.:.	./.:.:.:.:.	1/1:0,3:3:3:31,3,0	1/1:0,2:2:6:65,6,0	./.:.:.:.:.	./.:.:.:.:.	0/0:1,0:1:3:0,3,29	./.:.:.:.:.	0/0:4,0:4:3:0,3,23	./.:.:.:.:.	0/0:2,0:2:6:0,6,57	./.:.:.:.:.	./.:.:.:.:.	./.:.:.:.:.	./.:.:.:.:.	./.:.:.:.:.	0/0:1,0:1:3:0,3,32	./.:.:.:.:.	./.:.:.:.:.	./.:.:.:.:.	./.:.:.:.:.	./.:.:.:.:.	./.:.:.:.:.	./.:.:.:.:.	./.:.:.:.:.	0/0:7,0:7:18:0,18,195
chr0	190102715	.	A	C	13158.4	.	AC=117;AF=0.447;AN=262;BaseQRankSum=6.764;DP=919;Dels=0.00;FS=1.959;HaplotypeScore=0.0604;InbreedingCoeff=0.7195;MLEAC=115;MLEAF=0.439;MQ=58.29;MQ0=0;MQRankSum=-0.530;QD=28.98;ReadPosRankSum=-1.847	GT:AD:DP:GQ:PL	1/1:0,62:62:99:2039,186,0	0/0:18,0:18:45:0,45,486	0/0:15,0:15:45:0,45,452	1/1:0,29:29:87:929,87,0	1/1:0,19:19:48:549,48,0	0/0:10,0:10:27:0,27,284	0/0:13,0:13:36:0,36,369	1/1:0,4:4:12:126,12,0	1/1:0,5:5:15:160,15,0	0/0:16,0:16:48:0,48,484	0/0:3,0:3:9:0,9,90	0/0:17,0:17:48:0,48,518	1/1:0,11:11:33:356,33,0	1/1:0,1:1:3:31,3,0	1/1:0,18:18:54:575,54,0	1/1:0,14:14:42:457,42,0	1/1:0,17:17:51:547,51,0	1/1:0,1:1:3:32,3,0	0/0:4,0:4:9:0,9,85	0/0:8,0:8:15:0,15,192	0/0:3,0:3:9:0,9,95	0/0:16,0:16:45:0,45,482	0/0:22,0:22:66:0,66,671	0/0:17,0:17:51:0,51,507	0/0:2,0:2:6:0,6,61	1/1:0,22:22:66:703,66,0	1/1:0,17:17:51:537,51,0	1/1:0,4:4:12:118,12,0	1/1:0,1:1:3:33,3,0	1/1:0,31:31:93:967,93,0	0/0:1,0:1:3:0,3,31	1/1:0,4:4:12:122,12,0	1/1:0,19:19:48:547,48,0	0/1:1,3:4:22:86,0,22	0/0:16,0:16:45:0,45,471	0/0:1,0:1:3:0,3,33	0/0:18,0:18:51:0,51,532	1/1:0,6:6:18:186,18,0	1/1:0,9:9:27:290,27,0	0/1:1,2:3:23:56,0,23	1/1:0,6:6:18:201,18,0	1/1:0,8:8:24:248,24,0	1/1:0,13:13:33:378,33,0	0/0:14,0:14:42:0,42,435	0/0:10,0:10:30:0,30,302	0/0:20,0:20:60:0,60,612	0/0:10,0:10:27:0,27,301	0/1:3,2:5:49:49,0,78	1/1:0,1:1:3:33,3,0	1/1:0,4:4:12:128,12,0	1/1:0,3:3:9:97,9,0	1/1:0,1:1:3:32,3,0	1/1:0,1:1:3:32,3,0	1/1:0,5:5:15:161,15,0	0/0:8,0:8:24:0,24,245	1/1:0,2:2:6:65,6,0	0/0:1,0:1:3:0,3,29	0/0:2,0:2:6:0,6,61	1/1:0,3:3:9:95,9,0	0/0:6,0:6:18:0,18,182	1/1:0,2:2:6:65,6,0	1/1:0,2:2:6:59,6,0	1/1:0,9:9:24:271,24,0	0/0:2,0:2:6:0,6,57	1/1:0,4:4:12:126,12,0	./.:.:.:.:.	0/0:2,0:2:6:0,6,64	1/1:0,3:3:9:103,9,0	1/1:0,2:2:6:61,6,0	0/0:2,0:2:6:0,6,61	0/0:2,0:2:6:0,6,61	0/0:3,0:3:9:0,9,86	0/0:3,0:3:9:0,9,92	0/0:3,0:3:9:0,9,95	0/0:5,0:5:15:0,15,153	0/0:2,0:2:6:0,6,64	0/0:1,0:1:3:0,3,30	0/0:4,0:4:12:0,12,122	0/0:1,0:1:3:0,3,33	0/0:7,0:7:21:0,21,214	0/0:4,0:4:12:0,12,127	0/0:3,0:3:9:0,9,91	./.:.:.:.:.	0/0:2,0:2:3:0,3,29	0/0:1,0:1:3:0,3,31	0/0:5,0:5:15:0,15,154	1/1:0,3:3:9:99,9,0	1/1:0,4:4:12:125,12,0	1/1:0,7:7:21:220,21,0	1/1:0,2:2:6:65,6,0	1/1:0,2:2:6:67,6,0	1/1:0,8:8:24:247,24,0	0/0:3,0:3:9:0,9,89	./.:.:.:.:.	1/1:0,3:3:9:97,9,0	0/1:3,1:4:15:15,0,77	1/1:0,2:2:6:63,6,0	1/1:0,1:1:3:32,3,0	1/1:0,1:1:3:34,3,0	1/1:0,2:2:6:64,6,0	0/0:7,0:7:21:0,21,224	1/1:0,5:5:12:131,12,0	0/1:4,1:5:17:17,0,106	0/0:1,0:1:3:0,3,30	0/0:3,0:3:9:0,9,94	0/0:4,0:4:12:0,12,119	0/0:2,0:2:6:0,6,61	0/0:10,0:10:30:0,30,310	1/1:0,5:5:12:126,12,0	0/0:2,0:2:6:0,6,64	0/0:7,0:7:21:0,21,206	1/1:0,5:5:12:133,12,0	1/1:0,6:6:18:191,18,0	1/1:0,7:7:21:221,21,0	1/1:0,5:5:15:155,15,0	1/1:0,1:1:3:32,3,0	1/1:0,1:1:3:32,3,0	0/0:4,0:4:12:0,12,121	0/0:5,0:5:15:0,15,152	./.:.:.:.:.	0/0:4,0:4:9:0,9,106	0/0:9,0:9:27:0,27,280	0/0:4,0:4:12:0,12,129	0/0:7,0:7:21:0,21,206	0/0:5,0:5:15:0,15,155	0/0:4,0:4:12:0,12,118	0/0:4,0:4:12:0,12,125	0/0:3,0:3:9:0,9,97	0/0:5,0:5:15:0,15,148	./.:.:.:.:.	0/0:5,0:5:9:0,9,119	0/0:2,0:2:3:0,3,45	0/0:6,0:6:9:0,9,134	./.:.:.:.:.	0/0:4,0:4:9:0,9,106	0/0:10,0:10:21:0,21,257	0/0:22,0:22:66:0,66,748
chr0	190109619	.	G	A	1153.3	.	AC=15;AF=0.058;AN=260;BaseQRankSum=-5.516;DP=1033;Dels=0.00;FS=3.194;HaplotypeScore=0.1058;InbreedingCoeff=0.4114;MLEAC=10;MLEAF=0.038;MQ=59.82;MQ0=0;MQRankSum=-0.412;QD=24.54;ReadPosRankSum=-0.197	GT:AD:DP:GQ:PL	0/0:59,0:59:99:0,177,1861	0/0:15,0:15:39:0,39,436	0/0:17,0:17:48:0,48,522	0/0:31,0:31:93:0,93,964	0/0:20,0:20:60:0,60,620	0/0:22,0:22:60:0,60,641	0/0:20,0:20:54:0,54,598	0/0:1,0:1:3:0,3,31	./.:.:.:.:.	0/0:27,0:27:81:0,81,831	./.:.:.:.:.	0/0:7,0:7:21:0,21,218	0/0:14,0:14:42:0,42,442	0/0:2,0:2:6:0,6,67	0/0:11,0:11:33:0,33,347	0/0:16,0:16:48:0,48,494	0/0:27,0:27:75:0,75,808	./.:.:.:.:.	0/0:7,0:7:21:0,21,221	0/0:11,0:11:33:0,33,338	./.:.:.:.:.	0/0:24,0:24:72:0,72,742	0/0:31,0:31:93:0,93,980	0/0:15,0:15:45:0,45,471	0/0:2,0:2:6:0,6,67	0/0:30,0:30:90:0,90,918	0/0:22,0:22:57:0,57,625	0/0:6,0:6:18:0,18,181	./.:.:.:.:.	0/0:23,0:23:69:0,69,708	0/0:2,0:2:6:0,6,60	0/0:2,0:2:6:0,6,65	0/0:13,0:13:39:0,39,407	0/0:1,0:1:3:0,3,30	0/0:20,0:20:60:0,60,612	0/0:1,0:1:3:0,3,32	0/0:19,0:19:57:0,57,593	0/0:7,0:7:21:0,21,216	0/0:14,0:14:42:0,42,435	0/0:2,0:2:6:0,6,65	./.:.:.:.:.	0/0:11,0:11:33:0,33,347	0/0:20,0:20:54:0,54,594	1/1:0,30:30:87:898,87,0	0/0:9,0:9:27:0,27,276	0/0:17,0:17:51:0,51,526	0/0:12,0:12:33:0,33,362	1/1:0,1:1:3:32,3,0	0/0:1,0:1:3:0,3,32	0/0:2,0:2:6:0,6,61	0/0:1,0:1:3:0,3,32	0/0:2,0:2:6:0,6,63	0/0:6,0:6:18:0,18,185	./.:.:.:.:.	1/1:0,4:4:12:122,12,0	0/0:2,0:2:6:0,6,63	1/1:0,1:1:3:29,3,0	1/1:0,2:2:6:59,6,0	0/0:3,0:3:9:0,9,93	0/0:8,0:8:24:0,24,252	0/0:4,0:4:9:0,9,104	0/0:7,0:7:21:0,21,219	0/0:5,0:5:15:0,15,153	0/0:4,0:4:12:0,12,127	0/0:3,0:3:9:0,9,92	0/0:5,0:5:15:0,15,158	0/0:4,0:4:12:0,12,123	0/0:1,0:1:3:0,3,33	0/0:8,0:8:24:0,24,245	0/0:1,0:1:3:0,3,30	0/0:4,0:4:12:0,12,125	0/0:4,0:4:12:0,12,122	0/0:3,0:3:9:0,9,92	0/0:5,0:5:15:0,15,152	0/0:6,0:6:18:0,18,189	1/1:0,3:3:9:91,9,0	0/0:3,0:3:9:0,9,98	0/0:2,0:2:6:0,6,63	0/1:2,1:3:21:21,0,52	0/0:3,0:3:9:0,9,95	0/0:2,0:2:6:0,6,61	0/0:8,0:8:21:0,21,217	0/0:5,0:5:15:0,15,160	0/0:1,0:1:3:0,3,32	0/0:5,0:5:15:0,15,153	0/0:5,0:5:15:0,15,156	0/0:1,0:1:3:0,3,32	0/0:3,0:3:9:0,9,95	0/0:3,0:3:9:0,9,95	0/0:1,0:1:3:0,3,33	0/0:5,0:5:15:0,15,153	0/0:6,0:6:18:0,18,184	0/0:3,0:3:9:0,9,94	0/0:2,0:2:6:0,6,63	0/0:1,0:1:3:0,3,33	0/0:2,0:2:6:0,6,61	0/0:6,0:6:18:0,18,193	0/0:5,0:5:15:0,15,158	0/0:2,0:2:6:0,6,63	0/0:2,0:2:6:0,6,62	0/0:4,0:4:12:0,12,129	0/0:2,0:2:6:0,6,63	0/0:3,0:3:9:0,9,92	0/0:7,0:7:21:0,21,218	0/0:3,0:3:9:0,9,97	0/0:6,0:6:18:0,18,189	0/0:3,0:3:9:0,9,89	0/0:7,0:7:21:0,21,217	0/0:4,0:4:9:0,9,99	0/0:4,0:4:12:0,12,114	0/0:14,0:14:42:0,42,434	0/0:4,0:4:9:0,9,100	0/0:10,0:10:30:0,30,310	0/0:11,0:11:33:0,33,326	0/0:4,0:4:12:0,12,126	0/0:10,0:10:30:0,30,316	0/0:5,0:5:15:0,15,155	0/0:3,0:3:9:0,9,95	0/0:3,0:3:9:0,9,94	0/0:2,0:2:6:0,6,66	0/0:3,0:3:9:0,9,97	0/0:5,0:5:15:0,15,158	0/0:9,0:9:24:0,24,264	0/0:3,0:3:9:0,9,92	0/0:5,0:5:15:0,15,159	0/0:5,0:5:15:0,15,149	0/0:4,0:4:12:0,12,122	0/0:2,0:2:6:0,6,65	1/1:0,3:3:9:96,9,0	0/0:4,0:4:6:0,6,89	0/0:4,0:4:6:0,6,89	0/0:6,0:6:12:0,12,153	0/0:3,0:3:6:0,6,75	0/0:9,0:9:15:0,15,209	0/0:7,0:7:15:0,15,183	0/0:2,0:2:3:0,3,32	0/0:31,0:31:93:0,93,1023
chr0	190109787	.	G	T	747.03	.	AC=14;AF=0.058;AN=240;BaseQRankSum=-2.758;DP=764;Dels=0.00;FS=6.978;HaplotypeScore=0.0544;InbreedingCoeff=0.4412;MLEAC=10;MLEAF=0.042;MQ=59.62;MQ0=0;MQRankSum=-0.283;QD=24.10;ReadPosRankSum=-0.399	GT:AD:DP:GQ:PL	0/0:45,0:45:99:0,135,1457	0/0:7,0:7:21:0,21,226	0/0:17,0:17:51:0,51,551	0/0:25,0:25:72:0,72,766	0/0:19,0:19:57:0,57,607	0/0:6,0:6:18:0,18,189	0/0:9,0:9:27:0,27,284	./.:.:.:.:.	0/0:3,0:3:9:0,9,97	0/0:19,0:19:57:0,57,610	0/0:3,0:3:9:0,9,99	0/0:7,0:7:21:0,21,224	0/0:8,0:8:24:0,24,264	./.:.:.:.:.	0/0:14,0:14:42:0,42,448	0/0:16,0:16:45:0,45,467	0/0:20,0:20:60:0,60,649	0/0:2,0:2:6:0,6,63	0/0:3,0:3:9:0,9,93	0/0:1,0:1:3:0,3,33	./.:.:.:.:.	0/0:13,0:13:39:0,39,402	0/0:13,0:13:39:0,39,410	0/0:24,0:24:69:0,69,737	0/0:3,0:3:9:0,9,95	0/0:15,0:15:45:0,45,481	0/0:10,0:10:30:0,30,323	0/0:2,0:2:6:0,6,69	0/0:3,0:3:9:0,9,95	0/0:27,0:27:75:0,75,829	0/0:8,0:8:24:0,24,260	0/0:4,0:4:12:0,12,130	0/0:15,0:15:45:0,45,468	./.:.:.:.:.	0/0:9,0:9:27:0,27,284	0/0:3,0:3:9:0,9,95	0/0:10,0:10:30:0,30,323	0/0:13,0:13:39:0,39,410	0/0:8,0:8:24:0,24,252	0/0:5,0:5:15:0,15,160	0/0:3,0:3:9:0,9,97	0/0:8,0:8:24:0,24,259	0/0:14,0:14:39:0,39,425	1/1:0,12:12:33:355,33,0	0/0:7,0:7:21:0,21,224	0/0:17,0:17:51:0,51,537	0/0:7,0:7:21:0,21,230	1/1:0,3:3:9:95,9,0	0/0:1,0:1:3:0,3,32	0/0:6,0:6:18:0,18,190	0/0:2,0:2:6:0,6,63	0/0:3,0:3:9:0,9,92	0/0:4,0:4:12:0,12,128	0/0:3,0:3:9:0,9,92	1/1:0,4:4:12:122,12,0	0/0:3,0:3:9:0,9,97	1/1:0,1:1:3:31,3,0	1/1:0,3:3:9:92,9,0	0/0:6,0:6:18:0,18,198	0/0:8,0:8:24:0,24,257	0/0:3,0:3:9:0,9,95	0/0:4,0:4:12:0,12,126	0/0:1,0:1:3:0,3,27	0/0:5,0:5:15:0,15,155	0/0:3,0:3:9:0,9,83	0/0:1,0:1:3:0,3,32	0/0:5,0:5:15:0,15,156	0/0:4,0:4:12:0,12,130	0/0:4,0:4:12:0,12,133	./.:.:.:.:.	./.:.:.:.:.	./.:.:.:.:.	0/0:2,0:2:6:0,6,67	0/0:6,0:6:18:0,18,190	0/0:3,0:3:9:0,9,93	1/1:0,5:5:15:153,15,0	./.:.:.:.:.	0/0:5,0:5:15:0,15,155	0/0:4,0:4:12:0,12,124	0/0:5,0:5:12:0,12,141	0/0:1,0:1:3:0,3,32	./.:.:.:.:.	0/0:3,0:3:9:0,9,94	0/0:1,0:1:3:0,3,34	0/0:1,0:1:3:0,3,32	./.:.:.:.:.	0/0:5,0:5:15:0,15,159	0/0:3,0:3:9:0,9,92	./.:.:.:.:.	0/0:2,0:2:6:0,6,60	0/0:1,0:1:3:0,3,29	0/0:4,0:4:12:0,12,123	0/0:2,0:2:6:0,6,66	./.:.:.:.:.	0/0:3,0:3:9:0,9,95	0/0:3,0:3:9:0,9,98	0/0:11,0:11:33:0,33,337	0/0:2,0:2:6:0,6,63	./.:.:.:.:.	0/0:2,0:2:6:0,6,64	0/0:2,0:2:6:0,6,69	./.:.:.:.:.	0/0:1,0:1:3:0,3,32	0/0:2,0:2:6:0,6,67	0/0:3,0:3:9:0,9,96	0/0:4,0:4:12:0,12,123	0/0:8,0:8:24:0,24,257	0/0:6,0:6:15:0,15,161	0/0:1,0:1:3:0,3,26	0/0:1,0:1:3:0,3,32	0/0:6,0:6:18:0,18,185	0/0:1,0:1:3:0,3,26	0/0:5,0:5:15:0,15,150	0/0:3,0:3:9:0,9,94	0/0:3,0:3:9:0,9,97	0/0:5,0:5:15:0,15,162	0/0:1,0:1:3:0,3,32	0/0:3,0:3:9:0,9,93	0/0:2,0:2:6:0,6,63	./.:.:.:.:.	0/0:5,0:5:15:0,15,161	0/0:2,0:2:6:0,6,63	0/0:3,0:3:9:0,9,96	0/0:2,0:2:6:0,6,63	0/0:3,0:3:9:0,9,95	0/0:3,0:3:9:0,9,94	0/0:4,0:4:9:0,9,114	0/0:2,0:2:6:0,6,62	1/1:0,3:3:9:92,9,0	0/0:2,0:2:3:0,3,45	./.:.:.:.:.	0/0:3,0:3:6:0,6,77	0/0:5,0:5:9:0,9,121	0/0:4,0:4:9:0,9,107	0/0:6,0:6:9:0,9,134	./.:.:.:.:.	0/0:32,0:32:96:0,96,1099
chr0	190119562	.	T	G	5183.71	.	AC=49;AF=0.186;AN=264;BaseQRankSum=1.315;DP=1134;Dels=0.00;FS=0.949;HaplotypeScore=0.1127;InbreedingCoeff=0.6159;MLEAC=47;MLEAF=0.178;MQ=57.78;MQ0=1;MQRankSum=0.608;QD=24.92;ReadPosRankSum=-1.191	GT:AD:DP:GQ:PL	0/0:68,0:68:99:0,204,2124	0/0:24,0:24:72:0,72,745	0/0:24,0:24:72:0,72,724	0/0:66,0:66:99:0,198,2019	0/0:21,0:21:57:0,57,614	0/0:9,0:9:24:0,24,258	0/0:22,0:22:60:0,60,636	0/0:2,0:2:6:0,6,68	0/0:1,0:1:3:0,3,32	0/0:25,0:25:75:0,75,764	0/0:4,0:4:12:0,12,127	0/0:35,0:35:93:0,93,1029	1/1:0,19:19:57:599,57,0	./.:.:.:.:.	1/1:0,17:17:51:536,51,0	0/0:18,0:18:51:0,51,539	0/0:21,0:21:63:0,63,642	0/0:2,0:2:6:0,6,64	0/0:12,0:12:30:0,30,332	0/0:8,0:8:21:0,21,230	0/0:3,0:3:9:0,9,93	0/0:27,0:27:78:0,78,822	0/0:17,0:17:48:0,48,515	0/0:28,0:28:84:0,84,859	0/0:4,0:4:12:0,12,124	1/1:0,19:19:57:599,57,0	0/0:11,0:11:27:0,27,298	1/1:0,5:5:15:155,15,0	1/1:0,4:4:12:124,12,0	1/1:0,23:23:69:733,69,0	0/1:1,4:5:17:117,0,17	0/0:1,0:1:3:0,3,24	0/1:12,10:22:99:244,0,314	0/0:2,0:2:6:0,6,65	0/0:22,0:22:66:0,66,681	0/0:5,0:5:15:0,15,156	0/0:20,0:20:60:0,60,623	0/0:16,0:16:45:0,45,479	1/1:0,18:18:51:550,51,0	./.:.:.:.:.	1/1:0,3:3:9:102,9,0	0/0:10,0:10:30:0,30,314	0/0:19,0:19:51:0,51,549	0/0:22,0:22:66:0,66,683	0/0:24,0:24:72:0,72,749	0/0:25,0:25:75:0,75,788	0/0:17,0:17:51:0,51,539	0/0:3,0:3:9:0,9,90	./.:.:.:.:.	0/0:7,0:7:21:0,21,216	0/0:1,0:1:3:0,3,31	0/0:4,0:4:12:0,12,123	0/0:5,0:5:15:0,15,156	0/0:4,0:4:12:0,12,128	0/0:3,0:3:9:0,9,95	1/1:0,5:5:15:152,15,0	0/0:3,0:3:9:0,9,92	0/0:5,0:5:15:0,15,153	0/0:4,0:4:9:0,9,109	0/0:7,0:7:18:0,18,202	1/1:0,1:1:3:34,3,0	1/1:0,4:4:12:128,12,0	0/0:8,0:8:24:0,24,246	0/0:1,0:1:3:0,3,32	0/0:2,0:2:6:0,6,58	1/1:0,7:7:21:221,21,0	0/0:4,0:4:12:0,12,122	1/1:0,6:6:18:194,18,0	1/1:0,5:5:15:156,15,0	0/0:2,0:2:6:0,6,63	./.:.:.:.:.	0/0:4,0:4:12:0,12,125	0/0:2,0:2:6:0,6,61	0/0:4,0:4:12:0,12,124	0/0:5,0:5:15:0,15,156	0/0:4,0:4:12:0,12,122	0/0:3,0:3:9:0,9,92	0/0:3,0:3:9:0,9,92	0/0:3,0:3:9:0,9,93	0/0:1,0:1:3:0,3,34	0/0:3,0:3:9:0,9,92	0/0:1,0:1:3:0,3,31	0/0:4,0:4:12:0,12,134	0/0:1,0:1:3:0,3,32	0/0:1,0:1:3:0,3,33	0/0:4,0:4:12:0,12,129	0/0:5,0:5:15:0,15,155	0/1:7,1:8:3:3,0,186	0/0:15,0:15:45:0,45,456	1/1:0,3:3:9:89,9,0	0/0:6,0:6:15:0,15,171	0/0:7,0:7:21:0,21,211	1/1:0,5:5:15:157,15,0	1/1:0,3:3:9:92,9,0	0/0:1,0:1:3:0,3,32	0/1:1,3:4:14:83,0,14	0/1:3,2:5:48:48,0,83	./.:.:.:.:.	1/1:0,2:2:6:61,6,0	0/0:1,0:1:3:0,3,31	1/1:0,2:2:6:65,6,0	1/1:0,2:2:6:63,6,0	1/1:0,3:3:9:93,9,0	0/0:5,0:5:15:0,15,153	0/0:2,0:2:3:0,3,45	0/0:10,0:10:30:0,30,308	0/0:2,0:2:6:0,6,70	0/0:6,0:6:18:0,18,188	0/0:2,0:2:6:0,6,60	0/0:2,0:2:6:0,6,59	0/0:9,0:9:24:0,24,262	0/0:2,0:2:6:0,6,60	0/0:3,0:3:9:0,9,89	0/0:6,0:6:18:0,18,185	1/1:0,8:8:24:255,24,0	0/0:5,0:5:15:0,15,156	0/0:3,0:3:9:0,9,92	0/0:4,0:4:12:0,12,124	0/0:2,0:2:6:0,6,63	0/0:2,0:2:6:0,6,65	0/0:5,0:5:15:0,15,158	0/0:11,0:11:27:0,27,307	0/0:5,0:5:15:0,15,161	0/0:2,0:2:6:0,6,63	0/0:5,0:5:15:0,15,159	0/0:3,0:3:6:0,6,75	0/0:4,0:4:12:0,12,124	0/0:4,0:4:12:0,12,120	0/0:1,0:1:3:0,3,31	0/0:2,0:3:3:0,3,45	0/0:4,0:4:6:0,6,76	0/0:2,0:2:3:0,3,45	0/0:3,0:3:6:0,6,75	0/0:4,0:4:6:0,6,89	0/0:1,0:1:3:0,3,32	0/0:2,0:2:3:0,3,45	0/0:25,0:25:75:0,75,842
chr0	190138097	.	G	A	1402.86	.	AC=28;AF=0.122;AN=230;BaseQRankSum=-2.010;DP=484;Dels=0.00;FS=4.095;HaplotypeScore=0.0326;InbreedingCoeff=0.5021;MLEAC=24;MLEAF=0.104;MQ=59.02;MQ0=0;MQRankSum=1.255;QD=25.51;ReadPosRankSum=-1.219	GT:AD:DP:GQ:PL	0/0:24,0:24:63:0,63,740	0/0:23,0:23:69:0,69,726	0/0:4,0:4:12:0,12,124	0/0:11,0:11:33:0,33,352	0/0:10,0:10:30:0,30,314	1/1:0,2:2:6:63,6,0	0/0:3,0:3:9:0,9,98	./.:.:.:.:.	0/0:1,0:1:3:0,3,34	0/0:2,0:2:6:0,6,67	0/0:1,0:1:3:0,3,35	0/0:4,0:4:12:0,12,132	0/0:8,0:8:24:0,24,253	./.:.:.:.:.	0/0:15,0:15:45:0,45,471	0/0:3,0:3:9:0,9,96	0/0:9,0:9:27:0,27,290	0/0:2,0:2:6:0,6,59	0/0:5,0:5:15:0,15,165	0/0:3,0:3:6:0,6,80	0/0:1,0:1:3:0,3,26	0/0:2,0:2:6:0,6,61	1/1:0,8:8:24:256,24,0	0/0:14,0:14:39:0,39,430	./.:.:.:.:.	0/0:10,0:10:30:0,30,318	0/0:8,0:8:24:0,24,245	./.:.:.:.:.	0/0:2,0:2:6:0,6,56	0/0:4,0:4:12:0,12,131	0/0:1,0:1:3:0,3,33	./.:.:.:.:.	0/0:6,0:6:15:0,15,177	0/0:2,0:2:6:0,6,67	0/0:3,0:3:9:0,9,93	0/0:1,0:1:3:0,3,32	0/0:13,0:13:39:0,39,410	0/0:3,0:3:9:0,9,97	./.:.:.:.:.	0/0:4,0:4:12:0,12,139	0/0:2,0:2:6:0,6,69	0/0:8,0:8:24:0,24,249	1/1:0,12:12:36:357,36,0	0/0:8,0:8:24:0,24,252	1/1:0,6:6:18:193,18,0	0/0:3,0:3:9:0,9,100	0/0:5,0:5:15:0,15,157	0/0:1,0:1:3:0,3,35	0/0:2,0:2:6:0,6,70	0/0:3,0:3:9:0,9,93	0/0:1,0:1:3:0,3,33	0/0:4,0:4:12:0,12,130	0/0:3,0:3:9:0,9,97	0/0:2,0:2:6:0,6,66	0/0:5,0:5:15:0,15,151	./.:.:.:.:.	0/0:3,0:3:9:0,9,92	0/0:3,0:3:9:0,9,97	0/0:2,0:2:6:0,6,62	0/0:3,0:3:9:0,9,100	0/0:3,0:3:9:0,9,95	0/0:1,0:1:3:0,3,32	0/0:2,0:2:6:0,6,65	0/0:3,0:3:9:0,9,95	0/0:5,0:5:15:0,15,155	0/0:2,0:2:6:0,6,63	0/0:2,0:2:6:0,6,63	0/0:7,0:7:21:0,21,216	0/0:1,0:1:3:0,3,31	./.:.:.:.:.	./.:.:.:.:.	0/0:3,0:3:9:0,9,95	0/0:2,0:2:6:0,6,65	0/0:3,0:3:9:0,9,97	0/0:4,0:4:12:0,12,132	0/0:5,0:5:15:0,15,168	./.:.:.:.:.	1/1:0,3:3:9:90,9,0	0/0:2,0:2:6:0,6,65	0/0:4,0:4:12:0,12,130	1/1:0,1:1:3:33,3,0	0/0:2,0:2:6:0,6,67	0/0:1,0:1:3:0,3,33	0/0:5,0:5:15:0,15,167	0/0:2,0:2:6:0,6,59	0/0:2,0:2:6:0,6,65	0/0:2,0:2:6:0,6,63	./.:.:.:.:.	0/0:4,0:4:12:0,12,128	./.:.:.:.:.	0/0:1,0:1:3:0,3,31	0/0:1,0:1:3:0,3,32	0/0:2,0:2:6:0,6,63	./.:.:.:.:.	./.:.:.:.:.	./.:.:.:.:.	./.:.:.:.:.	0/0:2,0:2:6:0,6,65	0/0:2,0:2:6:0,6,63	0/0:2,0:2:6:0,6,63	0/0:1,0:1:3:0,3,32	0/0:3,0:3:9:0,9,99	0/0:1,0:1:3:0,3,32	./.:.:.:.:.	1/1:0,2:2:6:61,6,0	1/1:0,6:6:18:180,18,0	0/0:1,0:1:3:0,3,32	0/0:2,0:2:3:0,3,45	0/0:3,0:3:9:0,9,98	0/0:1,0:1:3:0,3,32	0/0:4,0:4:12:0,12,132	0/0:3,0:3:9:0,9,101	0/0:2,0:2:6:0,6,61	0/0:3,0:3:9:0,9,95	0/0:3,0:3:9:0,9,97	0/0:3,0:3:9:0,9,86	0/0:3,0:3:9:0,9,92	1/1:0,1:1:3:29,3,0	0/0:2,0:2:6:0,6,61	1/1:0,4:4:12:127,12,0	0/0:7,0:7:21:0,21,224	0/0:2,0:2:6:0,6,68	1/1:0,2:2:6:62,6,0	0/0:5,0:5:15:0,15,156	0/0:5,0:5:12:0,12,141	1/1:0,1:1:3:30,3,0	./.:.:.:.:.	1/1:0,4:4:12:118,12,0	1/1:0,3:3:9:97,9,0	./.:.:.:.:.	./.:.:.:.:.	./.:.:.:.:.	0/0:6,0:6:12:0,12,153	0/0:2,0:2:6:0,6,65	0/0:1,0:1:3:0,3,28	./.:.:.:.:.	0/0:29,0:29:87:0,87,992
chr0	190139502	.	C	T	942.89	.	AC=20;AF=0.091;AN=220;BaseQRankSum=-1.728;DP=1214;Dels=0.00;FS=7.309;HaplotypeScore=0.1017;InbreedingCoeff=0.2778;MLEAC=16;MLEAF=0.073;MQ=26.17;MQ0=43;MQRankSum=1.611;QD=8.90;ReadPosRankSum=0.542	GT:AD:DP:GQ:PL	0/0:66,0:66:99:0,99,1046	0/0:24,0:24:30:0,30,323	0/0:22,0:22:36:0,36,372	0/0:45,0:45:48:0,48,503	0/0:20,0:20:24:0,24,246	0/1:7,5:12:43:132,0,43	0/0:21,0:21:24:0,24,252	./.:.:.:.:.	./.:.:.:.:.	0/0:28,0:28:30:0,30,323	0/0:4,0:4:9:0,9,85	0/0:20,0:20:18:0,18,201	0/0:18,0:18:21:0,21,219	./.:.:.:.:.	0/0:23,0:23:42:0,42,438	0/0:31,0:31:48:0,48,517	0/0:18,0:18:39:0,39,417	./.:.:.:.:.	0/0:16,0:16:6:0,6,64	0/0:15,0:15:15:0,15,157	./.:.:.:.:.	0/0:18,0:18:21:0,21,215	0/1:10,10:20:50:258,0,50	0/0:28,0:28:24:0,24,265	./.:.:.:.:.	0/0:21,0:21:33:0,33,357	0/0:15,0:15:21:0,21,222	./.:.:.:.:.	./.:.:.:.:.	0/0:29,0:29:30:0,30,320	0/0:6,0:6:3:0,3,28	./.:.:.:.:.	0/0:19,0:19:18:0,18,189	0/0:3,0:3:9:0,9,91	0/0:22,0:22:33:0,33,347	./.:.:.:.:.	0/0:24,0:24:36:0,36,393	0/0:15,0:15:9:0,9,91	0/0:11,0:11:12:0,12,122	./.:.:.:.:.	./.:.:.:.:.	0/0:20,0:20:21:0,21,216	0/1:16,5:21:91:128,0,91	0/0:20,0:20:33:0,33,345	0/1:11,5:16:99:113,0,99	0/0:28,0:28:39:0,39,419	0/0:18,0:18:27:0,27,297	./.:.:.:.:.	0/0:4,0:4:3:0,3,30	0/0:9,0:9:15:0,15,165	0/0:4,0:4:3:0,3,30	0/0:8,0:8:3:0,3,32	0/0:6,0:6:15:0,15,165	0/0:4,0:4:9:0,9,89	0/0:5,0:5:3:0,3,33	./.:.:.:.:.	0/0:4,0:4:9:0,9,96	0/0:10,0:10:6:0,6,61	0/0:7,0:7:15:0,15,160	0/0:9,0:9:18:0,18,188	0/0:2,0:2:6:0,6,61	0/0:6,0:6:3:0,3,34	0/0:4,0:4:6:0,6,63	./.:.:.:.:.	0/0:7,0:7:15:0,15,153	0/0:8,0:8:21:0,21,223	0/0:4,0:4:3:0,3,34	0/0:7,0:7:6:0,6,62	0/0:3,0:3:3:0,3,32	./.:.:.:.:.	0/0:2,0:2:3:0,3,30	0/0:4,0:4:6:0,6,65	0/0:3,0:3:6:0,6,62	0/0:6,0:6:3:0,3,34	0/0:4,0:4:9:0,9,97	0/0:2,0:2:3:0,3,32	0/0:5,0:5:9:0,9,97	0/0:3,0:3:3:0,3,34	0/0:4,0:4:6:0,6,65	0/0:4,0:4:6:0,6,69	./.:.:.:.:.	./.:.:.:.:.	0/0:4,0:4:6:0,6,67	0/0:3,0:3:6:0,6,67	0/0:3,0:3:9:0,9,95	0/0:5,0:5:3:0,3,34	0/0:4,0:4:3:0,3,30	./.:.:.:.:.	./.:.:.:.:.	0/0:3,0:3:6:0,6,59	0/0:5,0:5:9:0,9,89	0/0:9,0:9:3:0,3,32	0/0:3,0:3:3:0,3,34	./.:.:.:.:.	./.:.:.:.:.	0/0:2,0:2:3:0,3,32	0/0:5,0:5:6:0,6,51	0/0:2,0:2:3:0,3,34	0/0:7,0:7:6:0,6,65	0/0:5,0:5:6:0,6,64	0/0:5,0:5:3:0,3,27	0/0:5,0:5:12:0,12,126	0/0:4,0:4:9:0,9,93	./.:.:.:.:.	1/1:2,2:4:6:65,6,0	1/1:2,3:5:9:91,9,0	./.:.:.:.:.	0/0:13,0:13:18:0,18,190	0/0:6,0:6:3:0,3,25	0/0:6,0:6:6:0,6,59	0/0:15,0:15:15:0,15,151	0/0:6,0:6:3:0,3,25	0/0:11,0:11:27:0,27,287	0/0:8,0:8:6:0,6,55	0/0:7,0:7:18:0,18,192	0/0:7,0:7:15:0,15,154	./.:.:.:.:.	1/1:1,2:3:6:63,6,0	./.:.:.:.:.	1/1:1,3:4:9:93,9,0	0/0:9,0:9:15:0,15,160	0/0:8,0:8:6:0,6,63	1/1:7,4:11:12:117,12,0	0/0:7,0:7:12:0,12,128	0/0:4,0:4:9:0,9,96	1/1:3,1:4:3:32,3,0	0/0:6,0:6:6:0,6,64	1/1:0,4:4:3:30,3,0	1/1:1,1:2:3:32,3,0	0/0:2,0:3:3:0,3,44	./.:.:.:.:.	0/0:2,0:3:3:0,3,45	0/0:5,0:5:6:0,6,89	0/0:3,0:3:3:0,3,28	0/0:4,0:4:3:0,3,45	0/0:1,0:2:3:0,3,32	0/0:33,0:33:63:0,63,658
chr0	190140775	.	G	A	6323.03	.	AC=68;AF=0.270;AN=252;BaseQRankSum=-2.244;DP=1163;Dels=0.00;FS=7.197;HaplotypeScore=0.1246;InbreedingCoeff=0.6554;MLEAC=63;MLEAF=0.250;MQ=43.20;MQ0=9;MQRankSum=2.499;QD=22.58;ReadPosRankSum=2.720	GT:AD:DP:GQ:PL	0/0:72,0:72:99:0,217,2272	0/0:22,0:22:66:0,66,693	0/0:15,0:15:42:0,42,425	0/0:53,0:53:99:0,147,1529	0/0:17,0:17:45:0,45,470	0/0:28,0:28:75:0,75,825	0/0:39,0:40:99:0,117,1216	0/0:7,0:7:21:0,21,224	0/0:3,0:3:9:0,9,91	0/0:23,0:23:66:0,66,703	0/0:3,0:3:9:0,9,91	0/0:20,0:21:57:0,57,617	1/1:0,7:7:21:218,21,0	0/0:3,0:3:9:0,9,96	0/0:21,0:21:63:0,63,665	1/1:0,35:35:93:976,93,0	0/0:13,0:13:39:0,39,392	0/0:6,0:6:18:0,18,193	1/1:0,14:14:39:391,39,0	1/1:0,17:17:51:500,51,0	0/0:9,0:9:27:0,27,292	0/0:15,0:15:45:0,45,464	0/0:23,0:23:66:0,66,677	1/1:0,17:17:45:483,45,0	0/0:3,0:3:9:0,9,95	1/1:0,18:18:48:498,48,0	1/1:0,7:7:18:184,18,0	0/0:5,0:5:15:0,15,160	0/0:4,0:4:12:0,12,130	0/0:28,0:28:84:0,84,851	0/0:7,0:7:21:0,21,222	0/0:7,0:7:21:0,21,220	0/0:24,0:24:63:0,63,690	0/1:1,3:4:20:91,0,20	0/0:13,0:13:39:0,39,403	0/1:6,2:8:48:48,0,138	0/0:21,0:21:60:0,60,638	0/1:5,9:14:99:179,0,111	0/0:12,0:12:36:0,36,376	0/1:2,4:6:45:115,0,45	0/0:7,0:7:21:0,21,224	0/0:17,0:17:48:0,48,482	0/0:19,0:19:54:0,54,569	1/1:0,11:11:33:336,33,0	0/0:15,0:15:45:0,45,454	0/0:22,0:23:66:0,66,682	0/0:9,0:9:27:0,27,277	0/0:2,0:2:6:0,6,65	./.:.:.:.:.	0/0:5,1:6:12:0,12,140	0/0:1,0:1:3:0,3,32	0/0:2,0:2:6:0,6,62	0/0:7,0:7:21:0,21,217	0/0:6,0:6:18:0,18,180	0/0:8,0:8:21:0,21,234	1/1:0,3:3:9:95,9,0	1/1:0,9:9:24:250,24,0	1/1:0,8:8:24:238,24,0	0/0:3,0:3:9:0,9,92	0/0:7,0:7:21:0,21,216	./.:.:.:.:.	1/1:0,3:3:9:89,9,0	0/0:14,0:14:42:0,42,422	./.:.:.:.:.	0/0:11,1:12:30:0,30,323	0/0:2,0:2:6:0,6,65	0/0:3,0:3:9:0,9,92	0/0:5,0:5:15:0,15,158	0/0:5,0:5:12:0,12,136	0/0:2,0:2:6:0,6,65	0/0:2,0:2:6:0,6,65	0/0:5,0:5:12:0,12,140	./.:.:.:.:.	0/1:1,2:3:22:52,0,22	0/0:4,0:5:12:0,12,120	1/1:0,7:7:21:219,21,0	1/1:0,5:5:15:153,15,0	0/0:6,0:6:15:0,15,165	./.:.:.:.:.	0/0:7,0:7:15:0,15,183	0/0:6,0:6:18:0,18,185	0/0:2,0:2:6:0,6,61	0/0:5,0:5:15:0,15,161	0/0:4,0:4:12:0,12,130	0/0:3,0:3:9:0,9,98	0/0:7,0:7:18:0,18,191	0/0:5,0:5:15:0,15,158	0/0:8,0:8:24:0,24,263	0/0:6,0:6:18:0,18,184	1/1:0,3:3:9:97,9,0	0/0:2,0:2:6:0,6,61	1/1:0,3:3:9:92,9,0	0/1:3,2:5:46:46,0,80	1/1:0,1:1:3:31,3,0	1/1:0,1:2:3:31,3,0	1/1:0,4:4:12:115,12,0	0/0:13,0:13:39:0,39,393	1/1:0,1:1:3:30,3,0	./.:.:.:.:.	1/1:0,2:2:6:61,6,0	0/0:7,0:7:21:0,21,227	./.:.:.:.:.	1/1:0,4:4:12:125,12,0	0/0:4,0:4:12:0,12,126	./.:.:.:.:.	0/0:4,0:4:12:0,12,126	0/0:3,0:3:9:0,9,97	0/1:4,2:6:47:47,0,93	0/1:3,3:6:62:76,0,62	0/0:7,0:7:21:0,21,218	0/0:2,0:2:6:0,6,63	0/1:3,3:6:62:79,0,62	1/1:0,5:5:12:122,12,0	1/1:0,7:7:18:185,18,0	0/0:1,0:1:3:0,3,32	0/0:7,0:7:21:0,21,216	1/1:0,2:2:6:61,6,0	0/0:10,0:10:30:0,30,311	./.:.:.:.:.	0/0:6,0:6:18:0,18,176	0/0:2,0:2:6:0,6,63	1/1:0,8:8:21:211,21,0	0/0:3,0:3:9:0,9,93	0/0:3,0:3:9:0,9,91	0/0:5,0:5:12:0,12,136	0/0:4,0:4:12:0,12,124	1/1:0,5:5:9:88,9,0	0/0:5,0:5:15:0,15,161	0/0:4,1:5:12:0,12,123	1/1:0,4:4:6:89,6,0	./.:.:.:.:.	0/0:2,0:2:6:0,6,60	1/1:0,6:6:9:134,9,0	0/0:3,0:3:9:0,9,91	0/1:2,2:4:39:39,0,39	./.:.:.:.:.	0/0:20,0:20:57:0,57,616
chr0	190141807	.	A	T	18261.2	.	AC=184;AF=0.724;AN=254;BaseQRankSum=0.988;DP=1006;Dels=0.00;FS=8.708;HaplotypeScore=0.2470;InbreedingCoeff=0.6294;MLEAC=189;MLEAF=0.744;MQ=52.47;MQ0=5;MQRankSum=-0.241;QD=24.35;ReadPosRankSum=-5.862	GT:AD:DP:GQ:PL	0/0:47,0:47:99:0,141,1466	1/1:0,23:23:69:724,69,0	1/1:0,19:19:51:536,51,0	1/1:0,54:54:99:1375,132,0	0/0:8,4:12:24:0,24,247	1/1:0,15:15:42:442,42,0	0/1:2,9:11:25:250,0,25	0/0:1,0:1:3:0,3,30	1/1:0,2:2:6:63,6,0	0/0:12,2:14:36:0,36,371	./.:.:.:.:.	1/1:0,26:26:60:637,60,0	1/1:0,18:18:48:515,48,0	1/1:0,1:1:3:34,3,0	1/1:0,31:31:69:739,69,0	1/1:0,18:18:45:450,45,0	0/0:11,2:13:30:0,30,329	0/1:2,2:4:51:51,0,52	1/1:0,5:5:15:162,15,0	1/1:0,4:4:12:122,12,0	1/1:0,1:1:3:34,3,0	1/1:0,21:21:60:612,60,0	1/1:0,21:21:60:634,60,0	1/1:0,20:20:51:512,51,0	0/0:2,0:2:6:0,6,61	1/1:0,25:25:66:691,66,0	1/1:0,15:15:24:257,24,0	0/0:2,0:2:6:0,6,64	0/0:2,0:2:6:0,6,63	0/0:21,0:21:63:0,63,634	0/0:6,0:6:18:0,18,186	0/0:5,0:5:15:0,15,160	0/1:17,5:22:34:34,0,457	./.:.:.:.:.	1/1:0,17:17:39:409,39,0	1/1:0,1:1:3:31,3,0	1/1:0,14:14:36:360,36,0	0/1:5,7:12:69:69,0,131	0/0:10,4:14:30:0,30,302	1/1:0,1:1:3:33,3,0	0/0:3,0:3:9:0,9,94	0/0:8,2:10:24:0,24,250	1/1:0,20:20:45:476,45,0	1/1:0,20:20:51:538,51,0	1/1:0,10:10:30:317,30,0	0/1:15,5:20:55:55,0,370	1/1:0,4:4:12:127,12,0	1/1:0,4:4:12:132,12,0	1/1:0,5:5:12:122,12,0	1/1:0,11:11:27:293,27,0	1/1:0,1:1:3:32,3,0	1/1:0,4:4:12:123,12,0	1/1:0,6:6:18:188,18,0	1/1:0,4:4:12:122,12,0	1/1:0,7:7:15:161,15,0	1/1:0,2:2:6:63,6,0	1/1:0,3:3:9:92,9,0	1/1:0,7:7:21:222,21,0	0/0:1,0:1:3:0,3,31	1/1:0,5:5:12:121,12,0	1/1:0,3:3:9:92,9,0	1/1:0,3:3:9:96,9,0	0/0:8,0:8:24:0,24,239	1/1:0,4:4:12:126,12,0	1/1:0,7:7:21:221,21,0	1/1:0,5:5:15:157,15,0	1/1:0,2:2:3:32,3,0	0/0:1,2:3:3:0,3,30	1/1:0,10:10:30:302,30,0	./.:.:.:.:.	1/1:0,2:2:3:30,3,0	1/1:0,3:3:6:65,6,0	1/1:0,4:4:12:126,12,0	1/1:0,5:5:12:144,12,0	1/1:0,5:5:9:93,9,0	1/1:0,2:2:6:63,6,0	1/1:0,3:3:9:92,9,0	1/1:0,5:5:15:161,15,0	0/0:1,0:1:3:0,3,28	1/1:0,3:3:9:92,9,0	1/1:0,2:2:6:61,6,0	./.:.:.:.:.	1/1:0,6:6:18:190,18,0	1/1:0,3:3:9:94,9,0	1/1:0,1:1:3:34,3,0	0/0:2,0:2:6:0,6,61	0/0:1,2:3:3:0,3,29	0/0:5,0:5:15:0,15,154	0/0:6,2:8:18:0,18,179	1/1:0,8:8:24:260,24,0	0/0:3,0:3:9:0,9,93	1/1:0,4:4:6:60,6,0	1/1:0,8:8:21:227,21,0	./.:.:.:.:.	1/1:0,5:5:9:107,9,0	1/1:0,4:4:12:122,12,0	1/1:0,4:4:12:128,12,0	1/1:0,4:4:12:117,12,0	./.:.:.:.:.	1/1:0,5:5:9:112,9,0	0/0:4,0:4:12:0,12,125	1/1:0,4:4:9:95,9,0	1/1:0,3:3:9:94,9,0	1/1:0,5:5:12:123,12,0	1/1:0,3:3:3:32,3,0	1/1:0,6:6:15:158,15,0	1/1:0,4:4:12:129,12,0	1/1:0,4:4:6:62,6,0	./.:.:.:.:.	0/0:6,1:7:18:0,18,175	0/0:1,0:1:3:0,3,31	./.:.:.:.:.	1/1:0,6:6:12:130,12,0	0/1:1,6:7:14:111,0,14	0/0:2,0:2:6:0,6,60	0/0:2,1:3:6:0,6,63	1/1:0,2:2:6:65,6,0	1/1:0,1:1:3:32,3,0	1/1:0,2:2:3:30,3,0	1/1:0,5:5:15:155,15,0	0/0:7,1:8:21:0,21,212	1/1:0,7:7:18:185,18,0	1/1:0,4:4:9:109,9,0	1/1:0,3:3:9:96,9,0	1/1:0,7:7:21:214,21,0	1/1:0,6:6:18:191,18,0	1/1:0,4:4:12:121,12,0	1/1:0,2:2:6:62,6,0	1/1:0,4:4:9:96,9,0	./.:.:.:.:.	0/0:2,0:2:3:0,3,45	0/0:2,1:3:3:0,3,45	1/1:0,2:2:3:45,3,0	1/1:0,3:3:3:45,3,0	1/1:0,2:2:3:45,3,0	./.:.:.:.:.	0/0:35,0:35:99:0,105,1184
chr0	190142369	.	C	T	10517.9	.	AC=111;AF=0.434;AN=256;BaseQRankSum=4.092;DP=795;Dels=0.00;FS=6.109;HaplotypeScore=0.0998;InbreedingCoeff=0.6739;MLEAC=113;MLEAF=0.441;MQ=59.48;MQ0=0;MQRankSum=2.061;QD=27.61;ReadPosRankSum=-1.534	GT:AD:DP:GQ:PL	0/0:37,0:37:99:0,108,1153	1/1:0,16:16:48:513,48,0	1/1:0,11:11:33:355,33,0	1/1:0,27:27:81:850,81,0	0/0:8,0:8:21:0,21,220	1/1:0,14:14:42:446,42,0	0/1:8,11:19:99:296,0,187	0/1:1,1:2:21:21,0,27	./.:.:.:.:.	0/0:13,0:13:39:0,39,400	1/1:0,1:1:3:34,3,0	1/1:0,15:15:42:458,42,0	0/0:6,0:6:18:0,18,181	./.:.:.:.:.	1/1:0,12:12:36:381,36,0	0/0:18,0:18:54:0,54,568	0/0:15,0:15:45:0,45,463	0/0:2,0:2:6:0,6,65	0/0:6,0:6:18:0,18,183	0/0:4,0:4:9:0,9,94	1/1:0,6:6:18:189,18,0	1/1:0,23:23:66:704,66,0	1/1:0,19:19:57:603,57,0	0/0:17,0:17:51:0,51,514	0/0:1,0:1:3:0,3,28	0/0:14,0:14:39:0,39,412	0/0:7,0:7:21:0,21,213	0/0:2,0:2:6:0,6,65	0/0:2,0:2:6:0,6,65	0/0:12,0:12:36:0,36,376	0/1:2,1:3:22:22,0,55	0/0:2,0:2:6:0,6,64	0/0:21,0:21:60:0,60,629	0/0:2,0:2:6:0,6,67	1/1:0,14:14:42:438,42,0	./.:.:.:.:.	1/1:0,13:13:30:359,30,0	0/0:17,0:17:51:0,51,512	0/0:12,0:12:36:0,36,369	0/0:4,0:4:9:0,9,92	0/0:8,0:8:24:0,24,256	0/0:9,0:9:24:0,24,255	1/1:0,21:21:54:593,54,0	0/0:11,0:11:33:0,33,340	1/1:0,12:12:33:370,33,0	0/0:15,0:15:45:0,45,461	1/1:0,10:10:27:297,27,0	1/1:0,3:3:9:98,9,0	0/0:3,0:3:9:0,9,100	1/1:0,2:2:6:61,6,0	1/1:0,2:2:6:62,6,0	1/1:0,4:4:9:106,9,0	1/1:0,6:6:18:185,18,0	1/1:0,2:2:6:66,6,0	1/1:0,4:4:12:128,12,0	0/0:1,0:1:3:0,3,30	0/0:6,0:6:18:0,18,182	0/0:4,0:4:12:0,12,123	0/0:2,0:2:6:0,6,63	1/1:0,1:1:3:32,3,0	0/0:4,0:4:12:0,12,121	0/0:1,0:1:3:0,3,29	0/0:4,0:4:12:0,12,129	0/0:3,0:3:9:0,9,98	1/1:0,4:4:12:123,12,0	1/1:0,3:3:9:97,9,0	1/1:0,4:4:12:126,12,0	0/0:2,0:2:6:0,6,59	1/1:0,4:4:12:129,12,0	./.:.:.:.:.	1/1:0,2:2:6:64,6,0	1/1:0,5:5:15:156,15,0	0/0:4,0:4:12:0,12,120	0/1:1,1:2:26:27,0,26	1/1:0,7:7:21:225,21,0	0/0:2,0:2:6:0,6,60	0/0:2,0:2:6:0,6,65	1/1:0,2:2:6:68,6,0	0/0:1,0:1:3:0,3,30	1/1:0,3:3:9:91,9,0	1/1:0,4:4:12:124,12,0	1/1:0,2:2:3:31,3,0	1/1:0,4:4:12:129,12,0	1/1:0,3:3:9:96,9,0	1/1:0,5:5:15:160,15,0	0/0:2,0:2:6:0,6,66	0/0:3,0:3:9:0,9,94	0/0:1,0:1:3:0,3,32	0/0:2,0:2:6:0,6,65	0/0:5,0:5:15:0,15,157	0/0:1,0:1:3:0,3,32	0/0:1,0:1:3:0,3,29	0/1:2,1:3:23:23,0,54	0/0:1,0:1:3:0,3,32	0/0:1,0:1:3:0,3,33	0/0:6,0:6:18:0,18,191	0/1:1,2:3:24:57,0,24	0/0:3,0:3:9:0,9,94	1/1:0,1:1:3:32,3,0	0/0:3,0:3:9:0,9,89	0/0:4,0:4:12:0,12,123	1/1:0,1:1:3:32,3,0	0/0:3,0:3:9:0,9,95	1/1:0,1:1:3:31,3,0	1/1:0,3:3:9:97,9,0	1/1:0,2:2:6:63,6,0	1/1:0,5:5:15:160,15,0	0/1:1,5:6:13:141,0,13	./.:.:.:.:.	0/0:5,0:5:15:0,15,143	0/0:6,0:6:18:0,18,188	./.:.:.:.:.	0/0:7,0:7:18:0,18,184	0/0:1,0:1:3:0,3,29	0/0:4,0:4:12:0,12,126	./.:.:.:.:.	0/0:1,0:1:3:0,3,31	1/1:0,2:2:6:62,6,0	1/1:0,3:3:9:94,9,0	1/1:0,5:5:15:158,15,0	0/0:2,0:2:6:0,6,64	0/0:4,0:4:12:0,12,125	1/1:0,9:9:27:277,27,0	./.:.:.:.:.	1/1:0,4:4:12:122,12,0	1/1:0,4:4:12:129,12,0	0/0:1,0:1:3:0,3,30	1/1:0,4:4:12:128,12,0	1/1:0,3:3:9:95,9,0	0/0:6,0:6:9:0,9,134	0/0:7,1:8:15:0,15,180	0/0:5,0:5:9:0,9,121	0/0:6,0:6:9:0,9,134	./.:.:.:.:.	0/0:2,0:2:3:0,3,45	1/1:0,6:6:9:134,9,0	0/0:16,0:16:48:0,48,525
chr0	190142391	.	A	C	1539.71	.	AC=17;AF=0.066;AN=258;BaseQRankSum=3.084;DP=817;Dels=0.00;FS=6.795;HaplotypeScore=0.1427;InbreedingCoeff=0.4126;MLEAC=15;MLEAF=0.058;MQ=59.64;MQ0=0;MQRankSum=0.689;QD=27.49;ReadPosRankSum=-0.661	GT:AD:DP:GQ:PL	0/0:38,0:38:99:0,111,1188	0/0:18,0:18:54:0,54,571	0/0:10,0:10:30:0,30,307	0/0:31,0:31:93:0,93,951	0/0:10,0:10:30:0,30,319	0/0:14,0:14:42:0,42,430	0/0:15,0:15:45:0,45,456	0/0:1,0:1:3:0,3,33	./.:.:.:.:.	0/0:15,0:15:45:0,45,479	0/0:1,0:1:3:0,3,31	0/0:14,0:14:39:0,39,421	0/0:7,0:7:21:0,21,217	./.:.:.:.:.	0/0:12,0:12:36:0,36,391	0/0:23,0:23:69:0,69,729	0/0:18,0:18:54:0,54,549	0/0:2,0:2:6:0,6,57	0/0:7,0:7:21:0,21,219	1/1:0,5:5:15:156,15,0	0/0:6,0:6:18:0,18,193	0/0:18,0:18:54:0,54,559	0/0:17,0:17:51:0,51,524	1/1:0,19:19:57:615,57,0	./.:.:.:.:.	0/0:12,0:12:33:0,33,355	0/0:5,0:5:15:0,15,161	0/0:2,0:2:6:0,6,61	0/0:4,0:4:12:0,12,126	0/0:15,0:15:45:0,45,465	0/0:3,0:3:9:0,9,88	0/0:1,0:1:3:0,3,30	0/0:18,0:18:54:0,54,555	0/0:1,0:1:3:0,3,32	0/0:13,0:13:39:0,39,400	0/0:1,0:1:3:0,3,32	0/0:14,0:14:33:0,33,385	0/0:19,0:19:57:0,57,598	0/0:11,0:11:33:0,33,349	0/0:4,0:4:12:0,12,125	0/0:10,0:10:30:0,30,316	0/0:8,0:8:24:0,24,264	0/0:22,0:22:57:0,57,628	1/1:0,13:13:39:428,39,0	0/0:9,0:9:24:0,24,256	0/0:15,0:15:45:0,45,465	0/0:9,0:9:24:0,24,256	0/0:2,0:2:6:0,6,60	0/0:1,0:1:3:0,3,30	0/0:2,0:2:6:0,6,61	0/0:2,0:2:6:0,6,58	0/0:3,0:3:9:0,9,91	0/0:6,0:6:18:0,18,185	0/0:2,0:2:6:0,6,63	0/0:4,0:4:12:0,12,124	0/0:2,0:2:6:0,6,59	1/1:0,7:7:21:230,21,0	1/1:0,3:3:9:97,9,0	0/0:2,0:2:6:0,6,70	0/0:1,0:1:3:0,3,34	0/0:4,0:4:12:0,12,124	0/0:1,0:1:3:0,3,33	0/0:3,0:3:9:0,9,95	0/0:3,0:3:6:0,6,66	0/0:6,0:6:18:0,18,195	0/0:2,0:2:6:0,6,65	0/0:3,0:3:9:0,9,96	0/0:2,0:2:6:0,6,63	0/0:4,0:4:12:0,12,125	./.:.:.:.:.	0/0:1,0:1:3:0,3,31	0/0:6,0:6:18:0,18,179	1/1:0,4:4:12:125,12,0	0/1:1,2:3:21:56,0,21	0/0:7,0:7:21:0,21,223	0/0:2,0:2:6:0,6,64	1/1:0,1:1:3:32,3,0	0/0:2,0:2:6:0,6,61	0/0:2,0:2:6:0,6,63	0/0:3,0:3:9:0,9,92	0/0:5,0:5:15:0,15,156	0/0:1,0:1:3:0,3,32	0/0:4,0:4:12:0,12,125	0/0:4,0:4:12:0,12,121	0/0:3,0:3:9:0,9,97	0/0:2,0:2:6:0,6,61	0/0:3,0:3:9:0,9,98	0/0:2,0:2:6:0,6,60	0/0:3,0:3:9:0,9,98	0/0:5,0:5:15:0,15,158	0/0:2,0:2:6:0,6,68	0/0:1,0:1:3:0,3,32	0/0:2,0:2:6:0,6,63	./.:.:.:.:.	0/0:1,0:1:3:0,3,31	0/0:7,0:7:21:0,21,216	0/0:2,0:2:6:0,6,62	0/0:3,0:3:9:0,9,97	0/0:1,0:1:3:0,3,31	0/0:3,0:3:9:0,9,91	0/0:3,0:3:9:0,9,98	0/0:1,0:1:3:0,3,30	0/0:3,0:3:9:0,9,97	0/0:3,0:3:9:0,9,97	0/0:5,0:5:15:0,15,160	0/0:2,0:2:6:0,6,60	0/0:6,0:6:18:0,18,189	0/0:5,0:5:15:0,15,162	./.:.:.:.:.	0/0:7,0:7:18:0,18,184	0/0:6,0:6:18:0,18,188	./.:.:.:.:.	0/0:7,0:7:21:0,21,225	0/0:2,0:2:6:0,6,61	0/0:5,0:5:15:0,15,155	0/0:2,0:2:6:0,6,65	0/0:1,0:1:3:0,3,30	0/0:2,0:2:6:0,6,68	0/0:5,0:5:15:0,15,161	0/0:6,0:6:18:0,18,199	0/0:5,0:5:15:0,15,162	0/0:5,0:5:15:0,15,155	0/0:12,0:12:36:0,36,379	./.:.:.:.:.	0/0:3,0:3:9:0,9,95	0/0:2,0:2:6:0,6,63	1/1:0,1:1:3:32,3,0	0/0:4,0:4:12:0,12,124	0/0:3,0:3:9:0,9,89	0/0:6,0:6:9:0,9,134	0/0:8,0:8:15:0,15,196	0/0:5,0:5:9:0,9,121	0/0:6,0:6:9:0,9,121	0/0:2,0:2:3:0,3,45	0/0:2,0:2:3:0,3,45	0/0:6,0:6:9:0,9,120	0/0:16,0:16:48:0,48,543
chr0	190142867	.	T	G	5725.48	.	AC=64;AF=0.246;AN=260;BaseQRankSum=2.190;DP=943;Dels=0.00;FS=4.717;HaplotypeScore=0.1247;InbreedingCoeff=0.6874;MLEAC=61;MLEAF=0.235;MQ=58.75;MQ0=0;MQRankSum=0.168;QD=26.14;ReadPosRankSum=1.303	GT:AD:DP:GQ:PL	0/0:51,0:51:99:0,153,1594	0/0:18,0:18:54:0,54,565	1/1:0,19:19:54:580,54,0	0/0:49,0:50:99:0,138,1477	0/0:15,0:15:42:0,42,436	1/1:0,15:15:42:446,42,0	0/1:7,13:20:99:353,0,150	0/0:2,0:2:6:0,6,61	0/0:4,0:4:12:0,12,125	0/0:15,0:15:42:0,42,451	1/1:0,1:1:3:33,3,0	0/0:19,0:19:57:0,57,579	0/0:10,0:10:30:0,30,308	1/1:0,2:2:6:69,6,0	0/0:11,0:11:33:0,33,347	0/0:19,0:19:57:0,57,590	0/0:15,0:15:45:0,45,455	0/1:3,3:6:77:82,0,77	0/0:11,0:11:33:0,33,332	0/0:13,0:13:39:0,39,387	1/1:0,1:1:3:33,3,0	0/0:21,0:21:63:0,63,644	1/1:0,13:13:33:374,33,0	0/0:20,0:20:60:0,60,616	0/0:3,0:3:9:0,9,95	0/0:21,0:21:54:0,54,583	0/0:12,0:12:36:0,36,371	0/0:4,0:4:12:0,12,120	0/0:2,0:2:6:0,6,64	0/0:17,0:17:51:0,51,523	0/0:5,0:5:15:0,15,155	0/0:4,0:4:12:0,12,130	0/0:20,0:20:57:0,57,607	./.:.:.:.:.	0/0:14,0:14:42:0,42,436	0/0:2,0:2:6:0,6,62	0/0:16,0:16:48:0,48,489	0/0:13,0:13:39:0,39,396	0/0:7,0:7:21:0,21,208	0/0:2,0:2:6:0,6,62	0/0:5,0:5:15:0,15,160	0/0:9,0:9:27:0,27,268	1/1:0,16:16:48:496,48,0	0/0:18,0:18:51:0,51,538	1/1:0,19:19:57:601,57,0	0/0:24,0:24:72:0,72,730	1/1:0,5:5:15:160,15,0	0/0:4,0:4:12:0,12,127	0/0:2,0:2:6:0,6,59	0/0:5,0:5:15:0,15,156	./.:.:.:.:.	0/0:4,0:4:12:0,12,113	1/1:0,4:4:12:130,12,0	1/1:0,3:3:9:95,9,0	1/1:0,4:4:12:134,12,0	0/0:1,0:1:3:0,3,30	0/0:2,0:2:6:0,6,61	0/0:3,0:3:9:0,9,96	./.:.:.:.:.	0/0:3,0:3:9:0,9,88	0/0:3,0:3:9:0,9,95	0/0:1,0:1:3:0,3,29	0/0:7,0:7:21:0,21,211	0/0:3,0:3:6:0,6,75	1/1:0,3:3:9:90,9,0	0/0:2,0:2:6:0,6,61	1/1:0,4:4:12:119,12,0	0/0:5,0:5:15:0,15,158	0/0:3,0:3:9:0,9,95	0/0:3,0:3:9:0,9,93	1/1:0,1:1:3:32,3,0	1/1:0,7:7:21:220,21,0	0/0:2,0:2:6:0,6,63	0/0:2,0:2:6:0,6,58	0/0:4,0:4:12:0,12,123	0/0:2,0:2:6:0,6,65	0/0:5,0:5:15:0,15,158	1/1:0,4:4:12:126,12,0	0/0:2,0:2:6:0,6,63	0/0:6,0:6:18:0,18,186	1/1:0,3:3:9:96,9,0	0/0:1,0:1:3:0,3,31	0/0:6,0:6:18:0,18,183	1/1:0,4:4:12:125,12,0	1/1:0,4:4:12:122,12,0	0/0:2,0:2:6:0,6,62	0/0:4,0:4:12:0,12,122	0/0:4,0:4:12:0,12,115	0/0:2,0:2:6:0,6,64	0/0:3,0:3:9:0,9,96	0/0:3,0:3:9:0,9,91	0/0:5,0:5:15:0,15,155	0/1:3,3:6:73:78,0,73	0/0:2,0:2:6:0,6,62	0/0:2,0:2:6:0,6,59	0/0:6,0:6:18:0,18,187	0/1:1,5:6:14:135,0,14	0/0:1,0:1:3:0,3,32	1/1:0,3:3:9:97,9,0	0/0:3,0:3:9:0,9,88	0/0:6,0:6:15:0,15,155	0/0:2,0:2:6:0,6,61	0/0:3,0:3:9:0,9,98	1/1:0,5:5:15:158,15,0	1/1:0,3:3:9:97,9,0	1/1:0,5:5:15:158,15,0	0/0:3,0:3:9:0,9,97	0/0:4,0:4:12:0,12,118	0/0:2,0:2:6:0,6,59	0/0:3,0:3:9:0,9,90	0/0:2,0:2:6:0,6,58	0/0:2,0:2:6:0,6,61	0/0:6,0:6:18:0,18,183	0/0:2,0:2:6:0,6,63	0/0:4,0:4:12:0,12,118	./.:.:.:.:.	./.:.:.:.:.	1/1:0,3:3:9:94,9,0	0/0:4,0:4:12:0,12,118	1/1:0,3:3:9:96,9,0	0/0:3,0:3:9:0,9,93	0/0:9,0:9:27:0,27,281	1/1:0,8:8:21:237,21,0	0/0:5,0:5:15:0,15,148	./.:.:.:.:.	1/1:0,7:7:21:226,21,0	0/0:2,0:2:6:0,6,64	1/1:0,9:9:27:279,27,0	1/1:0,3:3:9:96,9,0	0/0:2,0:2:3:0,3,45	0/0:2,0:2:3:0,3,45	0/0:4,0:4:6:0,6,89	0/0:2,0:2:3:0,3,45	0/0:5,0:5:9:0,9,121	0/0:6,0:6:9:0,9,134	./.:.:.:.:.	0/0:31,0:31:93:0,93,1036
chr0	190143345	.	A	T	6000.36	.	AC=70;AF=0.263;AN=266;BaseQRankSum=-1.636;DP=815;Dels=0.00;FS=1.266;HaplotypeScore=0.0846;InbreedingCoeff=0.6868;MLEAC=66;MLEAF=0.248;MQ=59.55;MQ0=0;MQRankSum=-0.549;QD=26.67;ReadPosRankSum=-1.109	GT:AD:DP:GQ:PL	0/0:38,0:38:99:0,114,1199	0/0:14,0:14:33:0,33,368	1/1:0,12:12:36:367,36,0	1/1:0,28:28:84:857,84,0	0/0:15,0:15:42:0,42,447	1/1:0,13:13:39:399,39,0	0/1:6,5:11:99:124,0,151	0/0:5,0:5:15:0,15,154	0/0:3,0:3:9:0,9,92	0/0:14,0:14:42:0,42,438	1/1:0,4:4:9:94,9,0	0/0:14,0:14:36:0,36,397	0/0:20,0:20:54:0,54,592	./.:.:.:.:.	1/1:0,16:16:48:499,48,0	0/0:13,0:13:39:0,39,397	0/0:15,0:15:42:0,42,454	0/1:1,1:2:24:24,0,25	0/0:3,0:3:6:0,6,75	0/0:5,0:5:12:0,12,135	1/1:0,2:2:6:66,6,0	0/0:4,0:4:12:0,12,124	1/1:0,14:14:42:424,42,0	0/0:15,0:15:45:0,45,465	0/0:1,0:1:3:0,3,33	0/0:17,0:17:51:0,51,532	0/0:13,0:13:39:0,39,399	0/0:3,0:3:9:0,9,91	0/0:3,0:3:9:0,9,95	0/0:6,0:6:15:0,15,166	0/0:2,0:2:6:0,6,63	0/0:5,0:5:15:0,15,160	0/0:11,0:11:27:0,27,300	0/0:1,0:1:3:0,3,32	0/0:13,0:13:39:0,39,403	0/0:3,0:3:9:0,9,95	0/0:16,0:16:48:0,48,501	0/0:9,0:9:24:0,24,246	0/0:7,0:7:21:0,21,215	0/0:2,0:2:6:0,6,66	0/0:2,0:2:6:0,6,61	0/0:12,0:12:36:0,36,367	1/1:0,17:17:42:464,42,0	0/0:19,0:19:54:0,54,580	1/1:0,20:20:60:630,60,0	0/0:13,0:13:36:0,36,377	1/1:0,3:3:9:89,9,0	0/0:4,0:4:12:0,12,126	0/0:4,0:4:12:0,12,122	0/0:5,0:5:12:0,12,140	0/0:3,0:3:9:0,9,90	0/0:2,0:2:6:0,6,60	1/1:0,6:6:15:168,15,0	1/1:0,3:3:9:95,9,0	1/1:0,4:4:12:126,12,0	0/0:3,0:3:9:0,9,92	0/0:2,0:2:6:0,6,63	0/0:4,0:4:12:0,12,120	0/0:1,0:1:3:0,3,32	0/0:2,0:2:6:0,6,61	0/0:3,0:3:9:0,9,93	0/0:3,0:3:9:0,9,89	0/0:8,0:8:24:0,24,250	0/0:1,0:1:3:0,3,32	1/1:0,2:2:6:63,6,0	1/1:0,3:3:9:95,9,0	1/1:0,4:4:12:128,12,0	0/0:3,0:3:9:0,9,93	0/0:8,0:8:24:0,24,252	./.:.:.:.:.	1/1:0,2:2:6:61,6,0	1/1:0,7:7:21:217,21,0	0/0:1,0:1:3:0,3,32	0/0:3,0:3:9:0,9,90	0/0:1,0:1:3:0,3,32	0/0:2,0:2:6:0,6,61	0/0:1,0:1:3:0,3,32	1/1:0,1:1:3:32,3,0	0/0:1,0:1:3:0,3,32	0/0:3,0:3:9:0,9,92	1/1:0,1:1:3:32,3,0	0/0:2,0:2:6:0,6,61	0/0:4,0:4:12:0,12,122	1/1:0,11:11:33:341,33,0	1/1:0,4:4:12:124,12,0	0/0:4,0:4:12:0,12,125	0/0:4,0:4:12:0,12,126	0/0:6,0:6:18:0,18,180	0/0:2,0:2:6:0,6,61	0/0:3,0:3:9:0,9,97	0/0:2,0:2:6:0,6,62	0/0:2,0:2:6:0,6,61	0/0:1,0:1:3:0,3,32	0/0:1,0:1:3:0,3,32	0/0:3,0:3:9:0,9,93	0/0:4,0:4:12:0,12,120	1/1:0,4:4:9:92,9,0	0/0:3,0:3:9:0,9,97	1/1:0,3:3:9:91,9,0	0/0:2,0:2:6:0,6,65	0/0:5,0:5:15:0,15,156	1/1:0,1:1:3:32,3,0	0/0:4,0:4:9:0,9,104	1/1:0,2:2:6:63,6,0	1/1:0,1:1:3:32,3,0	1/1:0,2:2:6:61,6,0	0/0:4,0:4:12:0,12,122	0/0:1,0:1:3:0,3,31	0/0:2,0:2:6:0,6,59	0/0:6,0:6:12:0,12,151	0/0:6,0:6:18:0,18,180	0/0:2,0:2:6:0,6,61	0/0:7,0:7:18:0,18,205	0/0:7,0:7:21:0,21,218	0/0:4,0:4:12:0,12,124	0/0:2,0:2:6:0,6,63	0/0:2,0:2:6:0,6,52	1/1:0,5:5:15:154,15,0	0/0:6,0:6:18:0,18,185	1/1:0,2:2:6:62,6,0	0/0:6,0:6:18:0,18,190	0/0:3,0:3:6:0,6,76	1/1:0,7:7:21:214,21,0	0/0:2,0:2:6:0,6,59	0/0:8,0:8:24:0,24,248	1/1:0,4:4:9:108,9,0	0/0:2,0:2:6:0,6,60	1/1:0,2:2:6:63,6,0	1/1:0,2:2:6:61,6,0	0/0:6,0:6:9:0,9,134	0/0:2,0:2:3:0,3,45	0/0:3,0:3:9:0,9,96	0/0:7,0:7:12:0,12,152	./.:.:.:.:.	0/0:4,0:4:6:0,6,89	./.:.:.:.:.	0/0:42,0:42:99:0,126,1381
chr0	190143612	.	C	A	5146.26	.	AC=62;AF=0.246;AN=252;BaseQRankSum=-2.698;DP=729;Dels=0.00;FS=6.399;HaplotypeScore=0.0556;InbreedingCoeff=0.5782;MLEAC=62;MLEAF=0.246;MQ=59.54;MQ0=0;MQRankSum=1.686;QD=25.23;ReadPosRankSum=-1.267	GT:AD:DP:GQ:PL	1/1:0,38:38:99:1204,114,0	0/0:13,0:13:39:0,39,414	0/0:14,0:14:36:0,36,397	0/0:35,0:35:99:0,105,1080	1/1:0,8:8:24:242,24,0	0/0:11,0:11:33:0,33,340	0/1:4,9:13:86:235,0,86	1/1:0,4:4:12:126,12,0	0/1:2,1:3:26:26,0,26	1/1:0,11:11:33:334,33,0	0/0:6,0:6:18:0,18,198	0/0:7,0:7:21:0,21,221	0/0:13,0:13:39:0,39,410	0/0:1,0:1:3:0,3,31	0/0:12,0:12:36:0,36,380	0/0:12,0:12:33:0,33,361	1/1:0,13:13:36:384,36,0	0/0:2,0:2:6:0,6,65	0/0:3,0:3:9:0,9,94	0/0:3,0:3:9:0,9,89	0/0:2,0:2:6:0,6,61	0/0:5,0:5:15:0,15,156	0/0:22,0:22:57:0,57,626	0/0:15,0:15:42:0,42,455	1/1:0,3:3:9:94,9,0	0/0:19,0:20:54:0,54,582	0/0:11,0:11:30:0,30,334	1/1:0,4:4:12:129,12,0	1/1:0,2:2:6:62,6,0	1/1:0,13:13:36:387,36,0	1/1:0,1:1:3:31,3,0	1/1:0,5:5:15:153,15,0	1/1:0,7:7:21:224,21,0	./.:.:.:.:.	0/0:13,0:13:39:0,39,405	1/1:0,1:1:3:32,3,0	0/0:13,0:13:36:0,36,386	0/1:4,4:8:96:96,0,101	1/1:0,4:4:12:126,12,0	0/1:1,1:2:26:26,0,28	1/1:0,2:2:6:64,6,0	1/1:0,10:10:30:310,30,0	0/0:21,0:21:57:0,57,610	0/0:16,0:16:48:0,48,497	0/0:12,0:12:36:0,36,375	0/0:16,0:16:48:0,48,510	0/0:10,0:10:30:0,30,314	0/1:4,1:5:16:16,0,111	0/0:2,0:2:6:0,6,63	0/0:2,0:2:6:0,6,69	0/0:1,0:1:3:0,3,32	0/0:1,0:1:3:0,3,30	0/0:2,0:2:6:0,6,61	0/0:2,0:2:6:0,6,61	0/0:4,0:4:12:0,12,126	0/0:2,0:2:6:0,6,64	0/0:3,0:3:9:0,9,89	0/0:2,0:2:6:0,6,63	1/1:0,2:2:6:61,6,0	0/0:2,0:2:6:0,6,64	0/0:1,0:1:3:0,3,30	0/0:5,0:5:15:0,15,155	1/1:0,7:7:21:216,21,0	0/0:3,0:3:9:0,9,97	0/0:3,0:3:9:0,9,95	./.:.:.:.:.	0/0:3,0:3:9:0,9,95	1/1:0,3:3:9:95,9,0	0/0:3,0:3:9:0,9,92	0/0:1,0:1:3:0,3,31	./.:.:.:.:.	0/0:1,0:1:3:0,3,31	./.:.:.:.:.	0/0:6,0:6:18:0,18,183	0/0:4,0:4:9:0,9,107	./.:.:.:.:.	0/0:6,0:6:18:0,18,186	0/0:3,0:3:9:0,9,97	0/0:1,0:1:3:0,3,29	0/0:2,0:2:3:0,3,45	0/0:2,0:2:6:0,6,66	./.:.:.:.:.	0/0:1,0:1:3:0,3,33	0/0:3,0:3:9:0,9,94	0/0:2,0:2:6:0,6,65	1/1:0,5:5:15:162,15,0	1/1:0,2:2:6:63,6,0	1/1:0,3:3:9:87,9,0	1/1:0,1:1:3:32,3,0	0/0:2,0:2:6:0,6,68	1/1:0,5:5:15:161,15,0	0/0:4,0:4:12:0,12,124	0/0:2,0:2:6:0,6,65	./.:.:.:.:.	0/0:2,0:2:6:0,6,63	0/1:3,1:4:10:10,0,71	0/0:3,0:3:9:0,9,97	0/0:3,0:3:9:0,9,92	0/0:2,0:2:6:0,6,63	./.:.:.:.:.	1/1:0,2:2:6:61,6,0	0/0:2,0:2:6:0,6,62	0/0:3,0:3:9:0,9,91	0/0:1,0:1:3:0,3,32	0/0:2,0:2:6:0,6,65	0/0:2,0:2:6:0,6,62	0/0:1,0:1:3:0,3,32	0/0:6,0:6:18:0,18,185	0/0:1,0:1:3:0,3,33	./.:.:.:.:.	1/1:0,6:6:18:179,18,0	0/0:1,0:1:3:0,3,32	0/0:6,0:6:18:0,18,181	0/0:7,0:7:21:0,21,213	1/1:0,3:3:9:92,9,0	1/1:0,4:4:12:125,12,0	0/0:2,0:2:6:0,6,61	0/0:1,0:1:3:0,3,28	0/0:5,0:5:15:0,15,159	0/0:1,0:1:3:0,3,28	0/0:8,0:8:24:0,24,252	0/0:3,0:3:9:0,9,92	0/0:3,0:3:9:0,9,92	0/0:2,0:2:6:0,6,65	0/0:4,0:4:12:0,12,126	0/0:2,0:2:6:0,6,63	0/0:1,0:1:3:0,3,32	0/0:1,0:1:3:0,3,32	./.:.:.:.:.	0/0:4,0:4:9:0,9,104	./.:.:.:.:.	0/0:1,0:1:3:0,3,30	0/0:3,0:3:6:0,6,76	0/0:8,0:8:15:0,15,197	0/0:4,0:4:6:0,6,89	0/0:4,0:4:6:0,6,89	0/0:37,0:37:99:0,111,1222
chr0	190146676	.	C	A	1719	.	AC=23;AF=0.089;AN=258;BaseQRankSum=-3.335;DP=828;Dels=0.00;FS=1.623;HaplotypeScore=0.1092;InbreedingCoeff=0.4147;MLEAC=21;MLEAF=0.081;MQ=59.33;MQ0=7;MQRankSum=-0.334;QD=23.23;ReadPosRankSum=0.901	GT:AD:DP:GQ:PL	0/0:38,0:38:99:0,114,1185	0/0:22,0:22:63:0,63,686	0/0:16,0:16:42:0,42,447	0/0:40,0:40:99:0,120,1240	0/0:15,0:15:45:0,45,473	0/0:12,0:12:36:0,36,383	0/0:14,0:14:39:0,39,412	0/0:2,0:2:6:0,6,68	0/0:2,0:2:6:0,6,63	0/0:14,0:14:39:0,39,432	0/0:1,0:1:3:0,3,32	0/0:16,0:16:48:0,48,514	0/0:14,0:14:39:0,39,439	0/0:2,0:2:6:0,6,65	0/0:24,0:24:66:0,66,729	1/1:0,16:16:48:494,48,0	0/0:20,0:20:57:0,57,608	0/0:2,0:2:6:0,6,63	0/0:7,0:7:21:0,21,224	0/0:14,0:14:39:0,39,418	0/0:2,0:2:6:0,6,63	0/0:13,0:13:36:0,36,389	0/0:17,0:17:48:0,48,518	./.:.:.:.:.	0/0:2,0:2:6:0,6,69	0/0:17,0:17:48:0,48,524	1/1:0,11:11:30:306,30,0	0/0:1,0:1:3:0,3,33	0/1:3,1:4:20:20,0,82	0/0:18,0:18:54:0,54,576	1/1:0,5:5:15:157,15,0	1/1:0,1:1:3:32,3,0	1/1:0,14:14:42:431,42,0	0/0:3,0:3:9:0,9,103	0/0:11,0:11:27:0,27,312	0/0:4,0:4:12:0,12,129	0/0:18,0:18:51:0,51,556	0/0:6,0:6:18:0,18,185	0/0:16,0:16:48:0,48,509	1/1:0,1:1:3:32,3,0	0/0:4,0:4:12:0,12,134	0/0:9,0:9:27:0,27,283	0/0:10,0:10:24:0,24,255	./.:.:.:.:.	0/0:8,0:9:24:0,24,255	0/0:17,0:17:48:0,48,510	0/0:5,0:5:15:0,15,156	./.:.:.:.:.	0/0:2,0:2:6:0,6,67	0/0:1,0:1:3:0,3,31	0/0:2,0:2:6:0,6,65	0/0:1,0:1:3:0,3,32	0/0:5,0:5:15:0,15,157	0/0:2,0:2:6:0,6,69	0/0:3,0:3:9:0,9,96	0/0:3,0:3:9:0,9,97	0/0:5,0:5:12:0,12,142	0/0:6,0:6:18:0,18,195	0/0:2,0:2:6:0,6,61	0/0:6,0:6:18:0,18,185	0/0:2,0:2:6:0,6,63	0/0:4,0:4:12:0,12,127	0/0:5,0:5:15:0,15,156	0/0:4,0:4:12:0,12,126	0/0:10,0:10:30:0,30,319	0/0:3,0:3:9:0,9,94	0/0:2,0:2:6:0,6,63	0/0:5,0:5:15:0,15,159	0/0:1,0:1:3:0,3,24	./.:.:.:.:.	0/0:1,0:1:3:0,3,32	0/0:4,0:4:12:0,12,132	0/0:2,0:2:6:0,6,63	0/0:4,0:4:12:0,12,123	0/0:2,0:2:6:0,6,61	0/0:5,0:5:15:0,15,163	0/0:5,0:5:15:0,15,159	0/0:2,0:2:3:0,3,34	./.:.:.:.:.	0/0:7,0:7:15:0,15,183	./.:.:.:.:.	0/0:1,0:1:3:0,3,33	0/0:3,0:3:9:0,9,95	0/0:4,0:4:12:0,12,130	0/0:3,0:3:9:0,9,95	0/0:6,0:6:18:0,18,193	1/1:0,2:2:6:62,6,0	0/1:1,2:3:21:50,0,21	0/0:7,0:7:21:0,21,214	0/0:4,0:4:12:0,12,128	0/0:2,0:2:6:0,6,65	0/0:3,0:3:9:0,9,100	0/0:2,0:2:6:0,6,63	0/0:1,0:1:3:0,3,32	0/0:1,0:1:3:0,3,33	0/1:3,1:4:20:20,0,77	0/0:3,0:3:9:0,9,95	0/0:4,0:4:12:0,12,121	0/0:1,0:1:3:0,3,26	0/0:1,0:1:3:0,3,34	0/0:6,0:6:18:0,18,191	./.:.:.:.:.	0/0:1,0:1:3:0,3,32	0/0:2,0:2:6:0,6,59	0/0:2,0:2:6:0,6,63	0/0:2,0:2:6:0,6,67	0/0:3,0:3:9:0,9,97	0/0:4,0:4:12:0,12,124	1/1:0,2:2:6:58,6,0	0/0:2,1:3:6:0,6,61	0/0:7,0:7:21:0,21,214	1/1:0,2:2:6:62,6,0	1/1:0,9:9:24:271,24,0	0/0:3,0:4:9:0,9,94	0/0:1,0:1:3:0,3,32	0/0:5,0:5:12:0,12,140	0/0:5,0:5:15:0,15,157	0/0:1,0:1:3:0,3,33	0/0:1,0:1:3:0,3,33	0/0:2,0:2:6:0,6,63	0/0:2,0:2:6:0,6,67	0/0:2,0:2:6:0,6,63	0/0:8,0:8:24:0,24,252	0/0:1,0:1:3:0,3,32	0/0:5,0:5:15:0,15,164	0/0:2,0:2:6:0,6,59	0/0:5,0:5:15:0,15,156	0/0:3,0:3:9:0,9,95	0/0:3,0:3:9:0,9,95	0/0:7,0:7:9:0,9,121	0/0:10,0:10:18:0,18,242	0/0:10,0:10:24:0,24,281	0/0:4,0:4:3:0,3,45	0/0:7,0:7:15:0,15,162	./.:.:.:.:.	0/0:8,0:8:12:0,12,179	0/0:19,0:19:57:0,57,652
chr0	190147036	.	G	A	9225.03	.	AC=87;AF=0.322;AN=270;BaseQRankSum=0.825;DP=1195;Dels=0.00;FS=6.606;HaplotypeScore=0.1576;InbreedingCoeff=0.6858;MLEAC=83;MLEAF=0.307;MQ=59.75;MQ0=0;MQRankSum=1.223;QD=25.99;ReadPosRankSum=2.699	GT:AD:DP:GQ:PL	0/0:65,0:65:99:0,195,2088	0/0:22,0:22:63:0,63,662	0/0:29,0:29:84:0,84,892	0/0:45,0:45:99:0,135,1400	0/0:17,0:17:51:0,51,528	0/0:19,0:19:57:0,57,584	0/0:22,0:22:66:0,66,680	0/0:2,0:2:6:0,6,67	0/1:2,2:4:52:52,0,53	0/0:24,0:24:72:0,72,746	0/0:3,0:3:9:0,9,95	1/1:0,13:13:33:373,33,0	0/0:12,0:12:36:0,36,381	0/0:3,0:3:9:0,9,95	0/0:21,0:21:63:0,63,642	1/1:0,14:14:42:439,42,0	0/0:23,0:23:66:0,66,697	0/0:3,0:3:9:0,9,97	0/0:7,0:7:15:0,15,178	1/1:0,15:15:33:400,33,0	0/0:4,0:4:12:0,12,127	1/1:0,30:30:90:945,90,0	1/1:0,26:26:78:820,78,0	1/1:0,18:18:51:552,51,0	0/0:1,0:1:3:0,3,32	0/0:24,0:24:66:0,66,707	1/1:0,22:22:66:684,66,0	0/0:4,0:4:12:0,12,122	0/1:1,2:3:23:47,0,23	0/0:23,0:23:69:0,69,702	1/1:0,4:4:12:120,12,0	0/1:2,5:7:14:142,0,14	1/1:0,20:20:51:568,51,0	0/0:1,0:1:3:0,3,31	0/0:19,0:19:54:0,54,583	0/0:6,0:6:18:0,18,187	0/0:11,0:11:30:0,30,314	0/0:17,0:17:45:0,45,502	0/0:20,0:20:54:0,54,586	0/1:1,2:3:25:55,0,25	0/1:7,1:8:9:9,0,203	0/0:19,0:19:57:0,57,591	0/0:15,0:15:36:0,36,402	1/1:0,22:22:57:650,57,0	0/0:30,0:30:90:0,90,933	0/0:31,0:31:90:0,90,948	0/0:15,0:15:45:0,45,467	0/1:1,3:4:22:86,0,22	0/0:3,0:3:9:0,9,92	0/0:10,0:10:21:0,21,259	0/0:2,0:2:6:0,6,61	1/1:0,5:5:15:155,15,0	0/0:7,0:7:21:0,21,221	0/0:1,0:1:3:0,3,32	1/1:0,4:4:12:128,12,0	0/0:4,0:4:12:0,12,124	1/1:0,6:6:18:172,18,0	1/1:0,7:7:18:205,18,0	0/0:3,0:3:9:0,9,91	1/1:0,4:4:12:127,12,0	0/0:5,0:5:15:0,15,147	0/0:5,0:5:12:0,12,136	0/0:10,0:10:30:0,30,299	0/0:6,0:6:18:0,18,178	0/0:6,0:6:15:0,15,173	0/0:4,0:4:12:0,12,132	0/0:2,0:2:6:0,6,61	0/0:10,0:10:24:0,24,276	0/0:8,0:8:21:0,21,228	0/0:3,0:3:9:0,9,91	0/0:1,0:1:3:0,3,31	0/0:2,0:2:6:0,6,63	1/1:0,5:5:15:157,15,0	1/1:0,1:1:3:32,3,0	1/1:0,2:2:6:65,6,0	0/0:3,0:3:9:0,9,94	0/0:7,0:7:21:0,21,217	0/0:4,0:4:12:0,12,123	1/1:0,1:1:3:32,3,0	1/1:0,4:4:12:124,12,0	./.:.:.:.:.	0/0:3,0:3:9:0,9,97	1/1:0,1:1:3:32,3,0	0/0:10,0:10:27:0,27,293	0/0:4,0:4:12:0,12,121	0/0:5,0:5:15:0,15,155	1/1:0,9:9:27:291,27,0	1/1:0,9:9:27:278,27,0	0/0:10,0:10:30:0,30,319	0/0:7,0:7:21:0,21,214	0/0:4,0:4:12:0,12,124	0/0:1,0:1:3:0,3,30	0/0:7,0:7:21:0,21,218	0/0:3,0:3:9:0,9,89	0/0:5,0:5:15:0,15,160	0/0:3,0:3:9:0,9,94	0/1:6,1:7:12:12,0,162	0/0:1,0:1:3:0,3,30	0/0:5,0:5:15:0,15,162	0/0:4,0:4:12:0,12,126	0/0:10,0:10:30:0,30,313	0/0:2,0:2:6:0,6,62	0/0:2,0:2:6:0,6,60	1/1:0,3:3:9:92,9,0	1/1:0,2:2:6:55,6,0	1/1:0,1:1:3:32,3,0	0/0:5,0:5:15:0,15,160	1/1:0,7:7:21:217,21,0	0/1:1,2:3:20:56,0,20	0/0:4,0:4:12:0,12,123	0/0:10,0:10:30:0,30,312	0/1:1,2:3:20:55,0,20	1/1:0,6:6:15:174,15,0	0/0:7,0:7:21:0,21,221	0/0:6,0:6:18:0,18,197	0/0:2,0:2:6:0,6,63	0/0:2,0:2:6:0,6,63	0/0:4,0:4:12:0,12,124	./.:.:.:.:.	0/0:5,0:5:15:0,15,150	1/1:0,8:8:24:260,24,0	1/1:0,7:7:21:225,21,0	0/0:9,0:9:27:0,27,284	1/1:0,3:3:6:63,6,0	0/0:2,0:2:6:0,6,59	1/1:0,5:5:15:155,15,0	1/1:0,3:3:9:94,9,0	0/0:5,0:5:15:0,15,146	0/0:3,0:3:9:0,9,92	1/1:0,2:2:3:45,3,0	1/1:0,7:7:12:166,12,0	0/0:2,0:2:3:0,3,45	1/1:0,4:4:6:89,6,0	1/1:0,4:4:9:107,9,0	1/1:0,2:2:3:45,3,0	1/1:0,7:7:15:174,15,0	0/0:25,0:25:75:0,75,836
chr0	190147060	.	G	A	6160.47	.	AC=68;AF=0.256;AN=266;BaseQRankSum=-3.147;DP=1060;Dels=0.00;FS=6.357;HaplotypeScore=0.2806;InbreedingCoeff=0.6470;MLEAC=63;MLEAF=0.237;MQ=59.73;MQ0=0;MQRankSum=0.877;QD=24.45;ReadPosRankSum=-2.053	GT:AD:DP:GQ:PL	0/0:53,0:53:99:0,159,1691	0/0:18,0:18:51:0,51,543	0/0:25,0:25:72:0,72,782	0/0:39,0:39:99:0,114,1185	0/0:14,0:14:42:0,42,432	0/0:16,0:16:42:0,42,451	0/0:22,0:22:66:0,66,684	0/0:1,0:1:3:0,3,32	0/1:2,1:3:22:22,0,56	0/0:23,0:23:69:0,69,704	0/0:2,0:2:6:0,6,65	0/0:8,0:8:24:0,24,248	0/0:12,0:12:36:0,36,379	0/0:1,0:1:3:0,3,32	0/0:17,0:17:51:0,51,536	1/1:0,13:13:39:403,39,0	0/0:23,0:23:63:0,63,648	0/0:4,0:4:12:0,12,133	0/0:8,0:8:18:0,18,216	1/1:0,14:14:33:375,33,0	0/0:4,0:4:12:0,12,134	0/0:27,0:27:81:0,81,846	1/1:0,23:23:66:692,66,0	1/1:0,16:16:45:477,45,0	0/0:2,0:2:6:0,6,65	0/0:20,0:20:51:0,51,542	1/1:0,17:17:51:518,51,0	0/0:3,0:3:9:0,9,99	0/1:1,2:3:26:60,0,26	0/0:23,0:23:69:0,69,717	1/1:0,5:5:15:157,15,0	0/1:2,5:7:43:139,0,43	1/1:0,23:23:60:659,60,0	0/0:1,0:1:3:0,3,33	0/0:12,0:12:36:0,36,371	0/0:3,0:3:9:0,9,95	0/0:9,0:9:27:0,27,287	0/0:14,0:14:39:0,39,413	0/0:19,0:19:51:0,51,553	0/1:1,1:2:26:26,0,28	0/1:3,1:4:23:23,0,86	0/0:21,0:21:63:0,63,653	0/0:16,0:16:42:0,42,470	1/1:0,15:15:39:415,39,0	0/0:28,0:28:84:0,84,869	0/0:30,0:30:87:0,87,911	0/0:14,0:14:42:0,42,415	1/1:0,1:1:3:36,3,0	0/0:4,0:4:12:0,12,123	0/0:10,0:10:24:0,24,278	0/0:1,0:1:3:0,3,32	0/0:3,0:3:9:0,9,92	0/0:4,0:4:12:0,12,122	0/0:1,0:1:3:0,3,32	0/0:3,0:3:9:0,9,92	0/0:4,0:4:12:0,12,129	0/0:7,0:7:21:0,21,210	0/0:4,0:4:12:0,12,122	0/0:2,0:2:6:0,6,63	0/0:6,0:6:18:0,18,189	0/0:5,0:5:15:0,15,152	0/0:4,0:4:9:0,9,108	0/0:11,0:11:33:0,33,339	0/0:4,0:4:12:0,12,122	0/0:5,0:5:12:0,12,140	0/0:3,0:3:9:0,9,95	0/0:2,0:2:6:0,6,61	0/0:7,0:7:18:0,18,206	0/0:7,0:7:18:0,18,203	0/0:3,0:3:9:0,9,95	./.:.:.:.:.	0/0:2,0:2:6:0,6,62	1/1:0,3:3:9:91,9,0	1/1:0,1:1:3:30,3,0	0/0:1,0:1:3:0,3,32	0/0:3,0:3:9:0,9,94	0/0:8,0:8:24:0,24,252	0/0:5,0:5:12:0,12,136	1/1:0,1:1:3:32,3,0	1/1:0,3:3:9:92,9,0	./.:.:.:.:.	0/0:2,0:2:6:0,6,61	1/1:0,5:5:15:157,15,0	0/0:5,0:5:12:0,12,140	0/0:5,0:5:15:0,15,151	0/0:6,0:6:18:0,18,194	1/1:0,7:7:21:215,21,0	1/1:0,11:11:33:324,33,0	0/0:6,0:6:18:0,18,185	0/0:8,0:8:24:0,24,249	0/0:4,0:4:12:0,12,122	0/0:1,0:1:3:0,3,32	0/0:6,0:6:18:0,18,186	./.:.:.:.:.	0/0:4,0:4:12:0,12,122	0/0:2,0:2:6:0,6,66	0/1:6,1:7:14:14,0,170	0/0:3,0:3:9:0,9,99	0/0:3,0:3:9:0,9,96	0/0:2,0:2:6:0,6,61	0/0:4,0:4:12:0,12,126	0/0:3,0:3:9:0,9,92	0/0:3,0:3:9:0,9,92	1/1:0,3:3:9:92,9,0	1/1:0,3:3:9:88,9,0	1/1:0,3:3:9:90,9,0	0/0:8,0:8:24:0,24,256	1/1:0,7:7:21:214,21,0	0/1:1,4:5:21:100,0,21	0/0:3,0:3:9:0,9,94	0/0:9,0:9:27:0,27,273	0/1:1,4:5:21:100,0,21	1/1:0,6:6:15:167,15,0	0/0:3,0:3:9:0,9,93	0/0:4,0:4:12:0,12,126	0/0:2,0:2:6:0,6,63	0/0:3,0:3:9:0,9,90	0/0:4,0:4:12:0,12,124	0/0:1,0:1:3:0,3,31	0/0:4,0:4:12:0,12,122	0/0:5,0:5:15:0,15,153	0/0:5,0:5:15:0,15,156	0/0:6,0:6:18:0,18,190	1/1:0,3:3:9:95,9,0	0/0:3,0:3:9:0,9,83	1/1:0,5:5:15:150,15,0	1/1:0,3:3:9:92,9,0	0/0:4,0:4:12:0,12,126	0/0:4,0:4:12:0,12,129	1/1:0,4:4:6:89,6,0	1/1:0,7:7:12:165,12,0	./.:.:.:.:.	1/1:0,2:2:3:45,3,0	1/1:0,4:4:9:106,9,0	1/1:0,2:2:3:45,3,0	1/1:0,5:5:9:120,9,0	0/0:22,0:22:66:0,66,733
chr0	190155184	.	A	G	6246.01	.	AC=56;AF=0.219;AN=256;BaseQRankSum=3.806;DP=1059;Dels=0.00;FS=5.429;HaplotypeScore=0.0636;InbreedingCoeff=0.7346;MLEAC=55;MLEAF=0.215;MQ=59.79;MQ0=0;MQRankSum=0.514;QD=28.14;ReadPosRankSum=-0.041	GT:AD:DP:GQ:PL	0/0:56,0:56:99:0,168,1784	1/1:0,17:17:51:548,51,0	1/1:0,23:23:69:734,69,0	0/0:58,0:58:99:0,174,1774	0/0:19,0:19:54:0,54,573	0/0:10,0:10:30:0,30,306	0/0:18,0:18:48:0,48,509	0/0:1,0:1:3:0,3,32	0/0:2,0:2:6:0,6,63	0/0:28,0:28:84:0,84,829	0/0:1,0:1:3:0,3,32	0/0:17,0:17:51:0,51,516	0/0:13,0:13:39:0,39,386	./.:.:.:.:.	0/0:23,0:23:69:0,69,704	0/0:20,0:20:60:0,60,618	0/0:26,0:26:78:0,78,795	./.:.:.:.:.	1/1:0,13:13:39:407,39,0	1/1:0,10:10:30:314,30,0	./.:.:.:.:.	1/1:0,12:12:33:355,33,0	1/1:0,21:21:60:640,60,0	0/0:25,0:25:69:0,69,745	0/0:3,0:3:9:0,9,95	1/1:0,24:24:72:758,72,0	0/0:21,0:21:60:0,60,643	0/0:5,0:5:15:0,15,162	0/0:3,0:3:9:0,9,96	0/0:14,0:14:42:0,42,427	./.:.:.:.:.	0/0:3,0:3:9:0,9,99	0/0:22,0:22:63:0,63,649	0/0:2,0:2:6:0,6,59	0/0:11,0:11:33:0,33,343	0/0:2,0:2:6:0,6,62	0/0:23,0:23:63:0,63,674	0/0:11,0:11:30:0,30,318	0/0:17,0:17:45:0,45,475	0/0:2,0:2:3:0,3,32	0/0:4,0:4:12:0,12,127	0/0:14,0:14:42:0,42,428	0/0:22,0:22:66:0,66,672	0/0:9,0:9:27:0,27,265	0/0:25,0:25:69:0,69,727	0/0:13,0:13:39:0,39,404	1/1:0,12:12:33:367,33,0	0/0:4,0:4:12:0,12,126	0/0:5,0:5:15:0,15,149	0/0:4,0:4:12:0,12,123	0/0:3,0:3:9:0,9,92	0/0:4,0:4:9:0,9,106	0/0:6,0:6:18:0,18,185	0/0:2,0:2:6:0,6,64	0/0:4,0:4:12:0,12,124	0/0:1,0:1:3:0,3,32	0/0:3,0:3:9:0,9,93	0/0:6,0:6:18:0,18,184	0/0:2,0:2:3:0,3,45	0/0:9,0:9:27:0,27,282	0/0:2,0:2:6:0,6,60	0/0:5,0:5:12:0,12,140	0/0:6,0:6:18:0,18,178	0/0:6,0:6:18:0,18,191	0/0:9,0:9:27:0,27,275	0/0:4,0:4:12:0,12,121	0/0:4,0:4:12:0,12,124	0/0:8,0:8:24:0,24,237	0/0:4,0:4:12:0,12,118	./.:.:.:.:.	1/1:0,6:6:18:188,18,0	1/1:0,3:3:9:89,9,0	1/1:0,2:2:6:67,6,0	0/1:2,5:7:42:127,0,42	0/0:3,0:3:9:0,9,94	0/0:4,0:4:12:0,12,120	1/1:0,3:3:9:97,9,0	1/1:0,4:4:12:122,12,0	0/0:1,0:1:3:0,3,31	0/0:3,0:3:9:0,9,93	0/0:2,0:2:6:0,6,62	1/1:0,2:2:6:63,6,0	1/1:0,3:3:9:100,9,0	1/1:0,5:5:15:161,15,0	1/1:0,3:3:9:95,9,0	0/0:2,0:2:6:0,6,66	0/0:4,0:4:12:0,12,124	0/0:5,0:5:15:0,15,149	0/0:3,0:3:9:0,9,93	0/0:4,0:4:12:0,12,130	0/0:4,0:4:12:0,12,124	0/0:4,0:4:12:0,12,124	0/0:4,0:4:12:0,12,124	./.:.:.:.:.	0/0:4,0:4:9:0,9,108	0/0:2,0:2:6:0,6,55	0/0:4,0:4:12:0,12,128	0/0:4,0:4:12:0,12,126	0/0:1,0:1:3:0,3,31	0/0:5,0:5:15:0,15,152	0/0:5,0:5:15:0,15,156	0/0:1,0:1:3:0,3,32	0/0:2,0:2:6:0,6,60	1/1:0,7:7:21:214,21,0	1/1:0,4:4:12:124,12,0	1/1:0,4:4:12:128,12,0	0/0:3,0:3:9:0,9,95	0/0:7,0:7:21:0,21,214	0/0:2,0:2:6:0,6,57	0/0:4,0:4:12:0,12,123	0/0:10,0:10:30:0,30,296	0/0:2,0:2:6:0,6,59	0/0:5,0:5:15:0,15,142	0/0:5,0:5:15:0,15,155	0/0:5,0:5:15:0,15,153	0/0:10,0:10:30:0,30,303	0/0:4,0:4:12:0,12,126	0/0:4,0:4:12:0,12,126	0/0:2,0:2:3:0,3,45	1/1:0,2:2:6:62,6,0	0/0:6,0:6:18:0,18,184	0/1:1,1:2:25:25,0,25	1/1:0,8:8:21:236,21,0	1/1:0,6:6:15:174,15,0	1/1:0,7:7:21:214,21,0	1/1:0,7:7:18:200,18,0	1/1:0,2:2:6:66,6,0	0/0:6,0:6:18:0,18,186	1/1:0,3:3:9:92,9,0	0/0:4,0:4:6:0,6,89	./.:.:.:.:.	0/0:2,0:2:3:0,3,45	0/0:2,0:2:3:0,3,45	0/0:3,0:3:6:0,6,75	./.:.:.:.:.	./.:.:.:.:.	0/0:36,0:36:99:0,108,1237
chr0	190155604	.	C	A	4387.34	.	AC=66;AF=0.258;AN=256;BaseQRankSum=-6.847;DP=739;Dels=0.00;FS=0.000;HaplotypeScore=0.1833;InbreedingCoeff=0.6743;MLEAC=63;MLEAF=0.246;MQ=59.31;MQ0=0;MQRankSum=2.249;QD=26.27;ReadPosRankSum=0.014	GT:AD:DP:GQ:PL	0/0:37,0:37:99:0,111,1185	0/0:12,0:12:36:0,36,380	0/0:14,0:14:42:0,42,444	0/0:35,0:35:99:0,105,1104	1/1:0,13:13:33:362,33,0	0/0:5,0:5:15:0,15,158	0/0:4,0:4:12:0,12,117	1/1:0,2:2:6:63,6,0	0/0:1,0:1:3:0,3,36	1/1:0,11:11:33:327,33,0	1/1:0,1:1:3:33,3,0	0/0:6,0:6:18:0,18,187	1/1:0,11:11:30:325,30,0	0/1:1,1:2:27:27,0,27	1/1:0,13:14:39:401,39,0	0/0:10,0:10:24:0,24,262	0/0:8,0:8:24:0,24,254	./.:.:.:.:.	0/0:2,0:2:3:0,3,44	0/0:3,0:3:6:0,6,74	./.:.:.:.:.	0/0:7,0:7:18:0,18,201	0/0:12,0:12:27:0,27,324	0/0:24,0:24:69:0,69,736	0/0:2,0:2:6:0,6,67	0/0:14,0:14:39:0,39,435	1/1:0,11:11:33:339,33,0	0/0:4,0:4:12:0,12,115	0/0:1,0:1:3:0,3,32	0/0:14,0:14:42:0,42,449	0/0:3,0:3:9:0,9,94	0/0:2,0:2:6:0,6,69	0/0:8,0:8:21:0,21,236	1/1:0,3:3:9:97,9,0	0/0:16,0:16:45:0,45,492	0/0:1,0:1:3:0,3,31	0/0:11,0:11:33:0,33,352	1/1:0,12:12:33:347,33,0	1/1:0,8:8:24:236,24,0	./.:.:.:.:.	0/0:4,0:4:12:0,12,130	1/1:0,10:10:30:305,30,0	0/0:10,0:10:30:0,30,320	0/0:15,0:15:45:0,45,473	0/0:8,0:8:24:0,24,250	0/0:11,0:11:30:0,30,333	0/0:9,0:9:24:0,24,264	0/0:2,0:2:6:0,6,63	1/1:0,1:1:3:30,3,0	0/0:6,0:6:18:0,18,185	0/0:3,0:3:9:0,9,93	0/0:2,0:2:6:0,6,59	1/1:0,5:5:15:151,15,0	1/1:0,3:3:9:89,9,0	0/0:4,0:4:12:0,12,130	1/1:0,1:1:3:32,3,0	0/0:3,0:3:9:0,9,96	0/0:8,0:8:24:0,24,248	1/1:0,1:1:3:32,3,0	0/0:10,0:10:30:0,30,313	./.:.:.:.:.	1/1:0,1:1:3:32,3,0	0/0:9,0:9:27:0,27,289	0/0:4,0:4:12:0,12,128	1/1:0,5:5:15:153,15,0	1/1:0,4:4:12:120,12,0	1/1:0,5:5:15:148,15,0	0/0:2,0:2:6:0,6,63	0/0:2,0:2:3:0,3,45	./.:.:.:.:.	0/0:3,0:3:9:0,9,96	0/0:1,0:1:3:0,3,31	0/0:7,0:7:18:0,18,202	0/0:2,0:2:6:0,6,60	0/0:2,0:2:3:0,3,45	0/0:3,0:3:9:0,9,95	0/0:7,0:7:15:0,15,186	0/0:5,0:5:15:0,15,159	./.:.:.:.:.	0/0:2,0:2:6:0,6,67	0/0:3,0:3:9:0,9,95	0/0:2,0:2:6:0,6,64	0/0:4,0:4:12:0,12,131	0/0:1,0:1:3:0,3,32	0/0:2,0:2:6:0,6,63	0/0:4,0:4:12:0,12,134	0/0:1,0:1:3:0,3,23	0/0:3,0:3:9:0,9,98	0/0:4,0:4:12:0,12,123	0/0:1,0:1:3:0,3,29	0/0:2,0:2:6:0,6,57	0/0:5,0:5:15:0,15,161	1/1:0,6:6:18:182,18,0	0/0:1,0:1:3:0,3,29	1/1:0,3:3:9:89,9,0	0/1:1,2:3:23:54,0,23	1/1:0,5:5:15:162,15,0	0/0:1,0:1:3:0,3,32	1/1:0,2:2:6:59,6,0	0/0:1,0:1:3:0,3,32	0/0:5,0:5:15:0,15,160	1/1:0,2:2:6:53,6,0	1/1:0,1:1:3:31,3,0	0/0:1,0:1:3:0,3,32	./.:.:.:.:.	0/0:6,0:6:18:0,18,187	0/0:1,0:1:3:0,3,32	0/0:2,0:2:6:0,6,63	1/1:0,1:1:3:33,3,0	0/0:2,0:2:6:0,6,64	0/0:4,0:4:12:0,12,123	1/1:0,1:1:3:33,3,0	0/0:2,0:2:6:0,6,64	1/1:0,4:4:12:117,12,0	1/1:0,6:6:18:185,18,0	1/1:0,4:4:12:122,12,0	1/1:0,5:5:15:141,15,0	0/0:3,0:3:9:0,9,91	0/0:4,0:4:12:0,12,121	0/0:4,0:4:9:0,9,110	0/0:4,0:4:12:0,12,124	0/0:4,0:4:12:0,12,127	0/0:7,0:7:18:0,18,202	0/0:5,0:5:15:0,15,159	0/0:7,0:7:18:0,18,187	0/0:5,0:5:15:0,15,157	0/0:6,0:6:18:0,18,194	0/0:3,0:3:9:0,9,95	0/0:6,0:6:12:0,12,153	0/0:4,0:4:6:0,6,89	0/0:1,0:1:3:0,3,32	./.:.:.:.:.	0/0:2,0:2:3:0,3,45	0/0:8,0:8:15:0,15,197	0/0:6,0:6:12:0,12,153	./.:.:.:.:.	0/0:35,0:35:99:0,105,1165
chr0	190156889	.	T	A	3928.68	.	AC=52;AF=0.198;AN=262;BaseQRankSum=-7.537;DP=929;Dels=0.00;FS=1.071;HaplotypeScore=0.1129;InbreedingCoeff=0.6752;MLEAC=49;MLEAF=0.187;MQ=59.76;MQ0=0;MQRankSum=-0.686;QD=25.68;ReadPosRankSum=0.771	GT:AD:DP:GQ:PL	0/0:41,0:41:99:0,123,1321	1/1:0,12:12:36:373,36,0	1/1:0,11:11:33:332,33,0	0/0:43,0:43:99:0,126,1325	0/0:13,0:13:33:0,33,370	0/0:13,0:13:39:0,39,405	0/0:16,0:16:48:0,48,487	0/0:4,0:4:12:0,12,126	0/0:4,0:4:12:0,12,126	0/0:17,0:17:48:0,48,518	0/0:1,0:1:3:0,3,33	0/0:13,0:13:39:0,39,407	0/0:9,0:9:27:0,27,277	0/0:1,0:1:3:0,3,32	0/0:16,0:16:45:0,45,479	0/0:17,0:17:51:0,51,521	0/0:23,0:23:69:0,69,718	./.:.:.:.:.	1/1:0,9:9:27:260,27,0	1/1:0,1:1:3:30,3,0	1/1:0,5:5:15:153,15,0	1/1:0,11:11:33:328,33,0	1/1:0,11:11:33:321,33,0	0/0:24,0:24:72:0,72,741	0/0:1,0:1:3:0,3,33	1/1:0,13:13:39:380,39,0	0/0:16,0:16:48:0,48,501	0/0:1,0:1:3:0,3,32	0/0:3,0:3:9:0,9,92	0/0:19,0:19:57:0,57,590	0/0:8,0:8:24:0,24,259	0/0:2,0:2:6:0,6,61	0/0:13,0:13:36:0,36,369	0/0:3,0:3:9:0,9,98	0/0:32,0:32:93:0,93,974	0/0:5,0:5:15:0,15,161	0/0:26,0:26:72:0,72,784	0/0:13,0:13:33:0,33,370	0/0:8,0:8:24:0,24,255	0/0:4,0:4:12:0,12,126	0/0:5,0:5:12:0,12,126	0/0:16,0:16:48:0,48,505	0/0:13,0:13:36:0,36,388	0/0:14,0:14:42:0,42,444	0/0:4,0:4:12:0,12,118	0/0:21,0:21:63:0,63,657	1/1:0,10:10:27:289,27,0	0/0:2,0:2:6:0,6,65	0/0:4,0:4:12:0,12,122	0/0:7,0:7:18:0,18,201	0/0:2,0:2:6:0,6,61	0/0:4,0:4:12:0,12,126	0/0:9,0:9:24:0,24,256	0/0:2,0:2:6:0,6,62	0/0:4,0:4:12:0,12,128	0/0:4,0:4:12:0,12,123	0/0:2,0:2:6:0,6,62	0/0:6,0:6:18:0,18,195	./.:.:.:.:.	0/0:5,0:5:15:0,15,158	0/0:1,0:1:3:0,3,26	./.:.:.:.:.	0/0:14,0:14:42:0,42,439	0/0:7,0:7:21:0,21,218	0/0:3,0:3:9:0,9,92	0/0:3,0:3:9:0,9,95	0/0:1,0:1:3:0,3,31	0/0:6,0:6:18:0,18,185	0/0:3,0:3:9:0,9,99	0/0:1,0:1:3:0,3,31	1/1:0,1:1:3:30,3,0	1/1:0,5:5:12:132,12,0	1/1:0,2:2:6:59,6,0	0/1:1,2:3:22:58,0,22	0/0:5,0:5:15:0,15,155	0/0:2,0:2:6:0,6,65	1/1:0,3:3:6:74,6,0	1/1:0,6:6:18:182,18,0	0/0:4,0:4:12:0,12,118	0/0:9,0:9:27:0,27,284	0/0:2,0:2:3:0,3,45	0/0:2,0:2:6:0,6,63	0/0:3,0:3:9:0,9,100	1/1:0,2:2:6:60,6,0	1/1:0,4:4:12:126,12,0	0/0:2,0:2:6:0,6,64	0/0:6,0:6:18:0,18,189	0/0:2,0:2:6:0,6,63	0/0:1,0:1:3:0,3,27	0/0:6,0:6:18:0,18,197	./.:.:.:.:.	0/0:1,0:1:3:0,3,32	0/0:4,0:4:12:0,12,125	0/0:1,0:1:3:0,3,32	0/0:2,0:2:6:0,6,62	0/0:3,0:3:9:0,9,90	0/0:3,0:3:9:0,9,97	0/0:2,0:2:6:0,6,66	0/0:1,0:1:3:0,3,32	0/0:3,0:3:9:0,9,96	0/0:6,0:6:18:0,18,189	0/0:1,0:1:3:0,3,33	0/0:3,0:3:9:0,9,92	1/1:0,3:3:9:94,9,0	1/1:0,2:2:6:60,6,0	1/1:0,6:6:18:184,18,0	0/0:7,0:7:21:0,21,229	0/0:5,0:5:15:0,15,163	0/0:1,0:1:3:0,3,30	0/0:6,0:6:18:0,18,178	0/0:4,0:4:9:0,9,109	0/0:1,0:1:3:0,3,31	0/0:10,0:10:30:0,30,316	0/0:10,0:10:30:0,30,314	0/0:4,0:4:12:0,12,125	0/0:4,0:4:12:0,12,128	0/0:5,0:5:15:0,15,153	0/0:9,0:9:27:0,27,287	0/0:7,0:7:21:0,21,218	1/1:0,3:3:9:96,9,0	0/0:6,0:6:18:0,18,189	0/1:2,6:8:37:161,0,37	1/1:0,5:5:15:155,15,0	1/1:0,3:3:9:88,9,0	1/1:0,2:2:6:57,6,0	./.:.:.:.:.	1/1:0,7:7:15:180,15,0	0/0:2,0:2:6:0,6,61	1/1:0,5:5:15:152,15,0	0/0:5,0:5:9:0,9,120	0/0:7,0:7:12:0,12,136	0/0:3,0:3:6:0,6,76	./.:.:.:.:.	0/0:2,0:2:6:0,6,61	0/0:4,0:4:6:0,6,89	0/0:2,0:2:3:0,3,45	0/0:26,0:26:78:0,78,876
chr0	190157189	.	C	G	9910.07	.	AC=103;AF=0.412;AN=250;BaseQRankSum=3.910;DP=840;Dels=0.00;FS=0.836;HaplotypeScore=0.1002;InbreedingCoeff=0.7915;MLEAC=101;MLEAF=0.404;MQ=59.77;MQ0=0;MQRankSum=0.307;QD=27.99;ReadPosRankSum=0.563	GT:AD:DP:GQ:PL	1/1:0,52:52:99:1629,156,0	1/1:0,16:16:48:494,48,0	1/1:0,17:17:51:534,51,0	0/0:39,0:39:99:0,117,1135	0/0:10,0:10:30:0,30,292	0/0:8,0:8:21:0,21,218	0/0:14,0:14:42:0,42,418	0/0:3,0:3:9:0,9,97	0/0:1,0:1:3:0,3,32	0/0:19,0:19:57:0,57,572	0/0:2,0:2:6:0,6,61	0/0:13,0:13:39:0,39,391	0/0:19,0:19:54:0,54,537	0/0:1,0:1:3:0,3,31	0/0:12,0:12:36:0,36,358	0/0:20,0:20:51:0,51,531	0/0:13,0:13:39:0,39,390	1/1:0,1:1:3:32,3,0	1/1:0,8:8:24:248,24,0	1/1:0,6:6:18:185,18,0	1/1:0,2:2:6:69,6,0	1/1:0,7:7:21:220,21,0	1/1:0,10:10:30:302,30,0	0/0:16,0:16:48:0,48,484	1/1:0,2:2:6:63,6,0	1/1:0,17:17:45:484,45,0	0/0:7,0:7:21:0,21,210	0/0:6,0:6:18:0,18,202	1/1:0,4:4:12:133,12,0	1/1:0,15:15:42:448,42,0	0/0:4,0:4:12:0,12,126	./.:.:.:.:.	0/0:14,0:14:36:0,36,393	0/0:4,0:4:12:0,12,117	1/1:0,13:13:39:406,39,0	0/0:5,0:5:15:0,15,165	0/0:9,0:9:27:0,27,280	0/0:5,0:5:15:0,15,153	0/0:5,0:5:15:0,15,147	0/0:3,0:3:9:0,9,102	./.:.:.:.:.	0/0:8,0:8:24:0,24,243	1/1:0,14:14:39:417,39,0	0/0:18,0:18:54:0,54,549	0/0:11,0:11:30:0,30,310	1/1:0,19:19:57:581,57,0	1/1:0,6:6:18:176,18,0	./.:.:.:.:.	0/0:2,0:2:6:0,6,59	./.:.:.:.:.	./.:.:.:.:.	1/1:0,4:4:12:121,12,0	0/0:2,0:2:6:0,6,61	0/0:1,0:1:3:0,3,34	0/0:2,0:2:6:0,6,59	0/0:2,0:2:6:0,6,62	1/1:0,5:5:15:146,15,0	1/1:0,4:4:9:104,9,0	./.:.:.:.:.	1/1:0,3:3:9:91,9,0	0/0:3,0:3:9:0,9,88	0/0:7,0:7:21:0,21,202	0/0:7,0:7:21:0,21,197	0/0:11,0:11:30:0,30,315	0/0:4,0:4:12:0,12,119	0/0:3,0:3:9:0,9,92	0/0:2,0:2:6:0,6,61	0/0:5,0:5:15:0,15,153	0/0:7,0:7:15:0,15,182	./.:.:.:.:.	1/1:0,1:1:3:29,3,0	1/1:0,4:4:12:122,12,0	1/1:0,2:2:6:65,6,0	1/1:0,11:11:33:327,33,0	1/1:0,3:3:9:98,9,0	1/1:0,3:3:9:90,9,0	./.:.:.:.:.	1/1:0,3:3:9:98,9,0	0/0:2,0:2:6:0,6,62	0/0:1,0:1:3:0,3,31	0/0:1,0:1:3:0,3,29	1/1:0,1:1:3:32,3,0	1/1:0,6:6:18:201,18,0	1/1:0,3:3:9:95,9,0	./.:.:.:.:.	1/1:0,3:3:9:96,9,0	0/0:5,0:5:15:0,15,150	1/1:0,2:2:6:67,6,0	0/0:3,0:3:9:0,9,93	0/0:5,0:5:15:0,15,165	./.:.:.:.:.	0/0:3,0:3:9:0,9,91	0/0:4,0:4:12:0,12,119	0/0:3,0:3:9:0,9,86	0/0:1,0:1:3:0,3,29	0/0:7,0:7:21:0,21,219	0/0:8,0:8:24:0,24,249	0/0:6,0:6:18:0,18,184	0/0:3,0:3:9:0,9,83	0/0:2,0:2:6:0,6,57	0/0:6,0:6:18:0,18,190	0/0:3,0:3:9:0,9,94	0/0:5,0:5:15:0,15,149	1/1:0,5:5:15:155,15,0	1/1:0,1:1:3:31,3,0	1/1:0,4:4:9:87,9,0	0/0:5,0:5:15:0,15,154	1/1:0,6:6:18:182,18,0	0/0:1,0:1:3:0,3,32	./.:.:.:.:.	1/1:0,6:6:18:176,18,0	0/0:1,0:1:3:0,3,32	0/0:3,0:3:9:0,9,89	0/0:6,0:6:18:0,18,172	0/0:8,0:8:24:0,24,240	0/0:6,0:6:15:0,15,165	0/0:3,0:3:9:0,9,95	0/0:1,0:1:3:0,3,31	1/1:0,5:5:15:154,15,0	1/1:0,2:2:6:60,6,0	0/0:2,0:2:6:0,6,59	0/1:2,3:5:42:77,0,42	1/1:0,7:7:21:213,21,0	1/1:0,5:5:15:155,15,0	1/1:0,3:3:9:95,9,0	1/1:0,5:5:15:143,15,0	1/1:0,2:2:6:59,6,0	0/0:5,0:5:15:0,15,155	1/1:0,8:8:24:239,24,0	1/1:0,2:2:3:45,3,0	1/1:0,1:1:3:31,3,0	0/0:4,0:4:9:0,9,103	1/1:0,5:5:9:104,9,0	1/1:0,7:7:15:175,15,0	./.:.:.:.:.	1/1:0,8:8:12:165,12,0	0/0:25,0:25:75:0,75,816
chr0	190162250	.	G	A	4253.51	.	AC=68;AF=0.270;AN=252;BaseQRankSum=-1.397;DP=787;Dels=0.00;FS=3.385;HaplotypeScore=0.0863;InbreedingCoeff=0.7305;MLEAC=61;MLEAF=0.242;MQ=58.93;MQ0=1;MQRankSum=1.128;QD=27.44;ReadPosRankSum=-0.448	GT:AD:DP:GQ:PL	0/0:56,0:56:99:0,168,1835	0/0:11,0:11:33:0,33,349	0/0:13,0:13:39:0,39,421	0/0:29,0:29:84:0,84,909	1/1:0,17:17:51:547,51,0	0/0:10,0:10:24:0,24,273	0/0:13,0:13:39:0,39,417	1/1:0,3:3:9:92,9,0	0/0:2,0:2:6:0,6,63	1/1:0,11:11:33:346,33,0	1/1:0,2:2:6:65,6,0	0/0:7,0:7:18:0,18,208	1/1:0,11:11:33:350,33,0	./.:.:.:.:.	1/1:0,9:9:27:281,27,0	0/0:13,0:13:39:0,39,404	0/0:15,0:15:39:0,39,458	0/0:2,0:2:6:0,6,61	0/0:5,0:5:15:0,15,157	0/0:6,0:6:18:0,18,183	0/0:1,0:1:3:0,3,32	0/0:16,0:16:42:0,42,462	0/0:9,0:9:27:0,27,276	0/0:5,0:5:15:0,15,154	./.:.:.:.:.	0/0:16,0:16:48:0,48,504	1/1:0,15:15:45:467,45,0	0/0:1,0:1:3:0,3,32	0/0:1,0:1:3:0,3,32	0/0:14,0:14:33:0,33,400	0/0:5,0:5:15:0,15,158	0/0:1,0:1:3:0,3,32	0/0:16,0:16:42:0,42,463	1/1:0,2:2:6:64,6,0	0/0:13,0:13:39:0,39,417	0/0:1,0:1:3:0,3,34	0/0:11,0:11:33:0,33,358	1/1:0,7:7:21:221,21,0	1/1:0,5:5:15:153,15,0	1/1:0,3:3:9:97,9,0	0/0:3,0:3:9:0,9,100	1/1:0,7:7:21:214,21,0	0/0:16,0:16:45:0,45,501	0/0:6,0:6:15:0,15,175	0/0:17,0:17:51:0,51,537	0/0:17,0:17:42:0,42,492	0/0:9,0:9:21:0,21,252	./.:.:.:.:.	1/1:0,2:2:3:32,3,0	0/0:5,0:5:15:0,15,158	0/0:4,0:4:12:0,12,131	0/0:3,0:3:9:0,9,95	1/1:0,5:5:15:162,15,0	1/1:0,2:2:6:65,6,0	0/0:4,0:4:12:0,12,130	1/1:0,2:2:6:61,6,0	0/0:5,0:5:12:0,12,142	0/0:8,0:8:21:0,21,238	1/1:0,2:2:6:59,6,0	0/0:4,0:4:12:0,12,128	1/1:0,3:3:9:93,9,0	1/1:0,2:2:6:64,6,0	0/0:9,0:9:27:0,27,292	0/0:3,0:3:9:0,9,96	1/1:0,1:1:3:32,3,0	1/1:0,6:6:15:167,15,0	1/1:0,7:7:21:212,21,0	0/0:3,0:3:9:0,9,92	0/0:4,0:4:12:0,12,129	0/0:4,0:4:12:0,12,122	0/0:1,0:1:3:0,3,31	0/0:1,0:1:3:0,3,33	0/0:5,0:5:12:0,12,138	0/0:2,0:2:6:0,6,65	0/0:6,0:6:18:0,18,191	0/0:1,0:1:3:0,3,31	0/0:4,0:4:12:0,12,121	0/0:2,0:2:6:0,6,63	./.:.:.:.:.	0/0:10,0:10:18:0,18,246	0/0:4,0:4:12:0,12,126	./.:.:.:.:.	0/0:3,0:3:9:0,9,96	0/0:6,0:6:18:0,18,189	0/0:3,0:3:9:0,9,94	0/0:4,0:4:12:0,12,131	0/0:2,0:2:6:0,6,66	0/0:6,0:6:18:0,18,187	0/0:5,0:5:15:0,15,156	0/0:3,0:3:9:0,9,95	0/0:2,0:2:6:0,6,67	0/0:3,0:3:9:0,9,95	1/1:0,4:4:12:126,12,0	0/0:3,0:3:9:0,9,94	1/1:0,2:2:6:63,6,0	./.:.:.:.:.	1/1:0,1:1:3:31,3,0	./.:.:.:.:.	1/1:0,1:1:3:32,3,0	0/0:2,0:2:3:0,3,45	0/0:6,0:6:18:0,18,197	1/1:0,4:4:12:126,12,0	1/1:0,1:1:3:31,3,0	0/0:3,0:3:9:0,9,93	./.:.:.:.:.	0/0:5,0:5:15:0,15,162	./.:.:.:.:.	0/0:4,0:4:12:0,12,126	1/1:0,4:4:12:111,12,0	0/0:2,0:2:6:0,6,63	0/0:8,0:8:24:0,24,255	1/1:0,4:4:12:113,12,0	0/0:7,0:7:21:0,21,220	1/1:0,1:1:3:31,3,0	1/1:0,6:6:15:174,15,0	1/1:0,2:2:6:64,6,0	1/1:0,1:1:3:33,3,0	0/0:3,0:3:9:0,9,96	0/0:4,0:4:12:0,12,124	0/0:4,0:4:9:0,9,106	0/0:3,0:3:9:0,9,95	0/0:6,0:6:15:0,15,169	0/0:11,0:11:33:0,33,349	0/0:3,0:3:9:0,9,97	0/0:2,0:2:6:0,6,67	0/0:3,0:3:6:0,6,78	0/0:5,0:5:15:0,15,159	0/0:7,0:7:18:0,18,206	0/0:2,0:2:6:0,6,65	0/0:2,0:2:3:0,3,45	./.:.:.:.:.	0/0:2,0:2:3:0,3,45	./.:.:.:.:.	0/0:4,0:4:6:0,6,89	0/0:1,0:3:3:0,3,32	0/0:2,0:2:3:0,3,45	0/0:37,0:37:99:0,111,1209
chr0	190162446	.	A	C	3822.22	.	AC=53;AF=0.232;AN=228;BaseQRankSum=2.874;DP=692;Dels=0.00;FS=5.194;HaplotypeScore=0.0298;InbreedingCoeff=0.6688;MLEAC=48;MLEAF=0.211;MQ=58.96;MQ0=0;MQRankSum=-0.553;QD=26.00;ReadPosRankSum=1.652	GT:AD:DP:GQ:PL	0/0:36,0:36:99:0,108,1154	1/1:0,11:11:30:329,30,0	1/1:0,11:11:27:307,27,0	0/0:29,0:29:87:0,87,897	0/0:10,0:10:27:0,27,294	0/0:16,0:16:36:0,36,429	0/0:13,0:13:39:0,39,395	0/0:2,0:2:6:0,6,59	0/0:3,0:3:9:0,9,96	0/0:8,0:8:21:0,21,228	./.:.:.:.:.	0/0:10,0:10:24:0,24,271	0/0:6,0:6:18:0,18,184	./.:.:.:.:.	0/0:11,0:11:30:0,30,315	0/0:12,0:12:33:0,33,353	0/0:11,0:11:24:0,24,289	./.:.:.:.:.	1/1:0,14:14:33:384,33,0	1/1:0,4:4:12:124,12,0	1/1:0,2:2:6:63,6,0	1/1:0,15:15:39:438,39,0	1/1:0,11:11:33:349,33,0	0/0:16,0:16:36:0,36,428	./.:.:.:.:.	1/1:0,19:19:51:557,51,0	0/0:10,0:10:30:0,30,301	0/0:1,0:1:3:0,3,34	0/0:2,0:2:6:0,6,61	0/0:12,0:12:36:0,36,375	0/0:3,0:3:9:0,9,92	0/0:1,0:1:3:0,3,32	0/0:16,0:16:42:0,42,459	0/0:2,0:2:6:0,6,64	0/0:9,0:9:27:0,27,280	0/0:3,0:3:9:0,9,93	0/0:12,0:12:30:0,30,340	0/0:4,0:4:12:0,12,124	0/0:9,0:9:27:0,27,270	./.:.:.:.:.	0/0:1,0:1:3:0,3,32	0/0:10,0:10:30:0,30,303	0/0:13,0:13:33:0,33,375	0/0:18,0:18:42:0,42,499	0/0:11,0:11:33:0,33,334	0/0:14,0:14:33:0,33,388	1/1:0,10:10:24:282,24,0	0/0:3,0:3:9:0,9,97	./.:.:.:.:.	0/0:4,0:4:9:0,9,106	./.:.:.:.:.	0/0:3,0:3:9:0,9,94	0/0:5,0:5:15:0,15,158	./.:.:.:.:.	0/0:5,0:5:15:0,15,155	./.:.:.:.:.	0/0:3,0:3:9:0,9,92	0/0:2,0:2:6:0,6,61	0/0:4,0:4:9:0,9,105	0/0:2,0:2:6:0,6,61	0/0:2,0:2:6:0,6,63	./.:.:.:.:.	0/0:5,0:5:12:0,12,137	0/0:2,0:2:6:0,6,59	0/0:2,0:2:6:0,6,61	0/0:5,0:5:15:0,15,157	0/0:2,0:2:6:0,6,63	0/0:2,0:2:6:0,6,64	0/0:3,0:3:9:0,9,93	./.:.:.:.:.	1/1:0,1:1:3:31,3,0	1/1:0,4:4:12:122,12,0	1/1:0,2:2:6:63,6,0	1/1:0,2:2:6:63,6,0	0/0:7,0:7:21:0,21,214	./.:.:.:.:.	1/1:0,4:4:6:89,6,0	1/1:0,4:4:9:106,9,0	./.:.:.:.:.	0/0:4,0:4:9:0,9,105	0/0:4,0:4:12:0,12,122	0/0:1,0:1:3:0,3,32	0/0:1,0:1:3:0,3,31	1/1:0,2:2:6:66,6,0	1/1:0,1:1:3:30,3,0	0/0:5,0:5:15:0,15,161	0/0:2,0:2:6:0,6,61	0/0:2,0:2:6:0,6,64	0/0:4,0:4:12:0,12,126	./.:.:.:.:.	./.:.:.:.:.	0/0:2,0:2:6:0,6,65	0/0:1,0:1:3:0,3,32	0/0:3,0:3:9:0,9,97	./.:.:.:.:.	0/0:2,0:2:6:0,6,62	0/0:3,0:3:9:0,9,95	./.:.:.:.:.	./.:.:.:.:.	0/0:1,0:1:3:0,3,30	0/0:1,0:1:3:0,3,32	0/0:1,0:1:3:0,3,32	0/0:3,0:3:6:0,6,76	1/1:0,4:4:12:126,12,0	./.:.:.:.:.	1/1:0,5:5:15:156,15,0	./.:.:.:.:.	0/0:8,0:8:18:0,18,217	0/0:3,0:3:9:0,9,96	0/0:4,0:4:12:0,12,121	0/0:7,0:7:15:0,15,178	0/0:3,0:3:9:0,9,95	0/0:9,0:9:27:0,27,272	0/0:4,0:4:12:0,12,126	0/0:7,0:7:12:0,12,166	0/0:3,0:3:9:0,9,93	0/0:2,0:2:6:0,6,63	0/0:2,0:2:6:0,6,65	0/0:4,0:4:12:0,12,124	1/1:0,1:1:3:33,3,0	0/0:2,0:2:6:0,6,62	0/1:2,3:5:46:77,0,46	1/1:0,4:4:12:126,12,0	1/1:0,3:3:9:95,9,0	1/1:0,1:1:3:32,3,0	1/1:0,1:1:3:31,3,0	1/1:0,3:3:9:90,9,0	0/0:4,0:4:9:0,9,108	1/1:0,3:3:9:93,9,0	0/0:2,0:2:3:0,3,45	./.:.:.:.:.	0/0:2,0:2:3:0,3,45	0/0:2,0:2:3:0,3,45	./.:.:.:.:.	0/0:3,0:3:9:0,9,94	./.:.:.:.:.	0/0:38,0:38:99:0,114,1291
chr0	190169011	.	A	G	1326.97	.	AC=14;AF=0.053;AN=264;BaseQRankSum=-0.383;DP=864;Dels=0.00;FS=4.333;HaplotypeScore=0.0772;InbreedingCoeff=0.4010;MLEAC=12;MLEAF=0.045;MQ=59.75;MQ0=0;MQRankSum=-0.338;QD=25.52;ReadPosRankSum=-0.950	GT:AD:DP:GQ:PL	0/0:52,0:52:99:0,156,1641	0/0:20,0:20:60:0,60,619	0/0:15,0:15:42:0,42,452	0/0:34,0:34:99:0,99,1054	0/0:16,0:16:48:0,48,496	0/0:13,0:13:33:0,33,365	0/0:7,0:7:21:0,21,211	0/0:1,0:1:3:0,3,31	0/0:1,0:1:3:0,3,32	0/0:11,0:11:30:0,30,330	0/0:1,0:1:3:0,3,32	0/0:17,0:17:51:0,51,520	0/0:11,0:11:33:0,33,336	0/0:1,0:1:3:0,3,31	0/0:19,0:19:57:0,57,597	0/0:19,0:19:54:0,54,570	0/0:19,0:19:51:0,51,547	0/0:1,0:1:3:0,3,32	0/0:9,0:9:21:0,21,244	0/0:2,0:2:6:0,6,59	0/0:2,0:2:6:0,6,65	0/0:12,0:12:36:0,36,360	1/1:0,20:20:54:583,54,0	0/0:15,0:15:45:0,45,449	./.:.:.:.:.	0/0:20,0:20:48:0,48,542	0/0:12,0:12:36:0,36,370	0/0:2,0:2:6:0,6,64	0/0:2,0:2:6:0,6,60	0/0:13,0:13:39:0,39,397	0/0:2,0:2:6:0,6,63	0/0:5,0:5:15:0,15,162	0/0:9,0:9:21:0,21,243	0/0:1,0:1:3:0,3,32	0/0:24,0:24:72:0,72,746	0/0:3,0:3:9:0,9,94	0/0:12,0:12:27:0,27,323	0/0:4,0:4:12:0,12,126	0/0:8,0:8:24:0,24,246	0/0:1,0:1:3:0,3,32	0/0:1,0:1:3:0,3,32	0/0:16,0:16:48:0,48,501	0/0:11,0:11:27:0,27,304	0/0:24,0:24:63:0,63,680	1/1:0,13:13:36:390,36,0	0/0:19,0:19:54:0,54,573	0/0:10,0:10:27:0,27,299	0/0:4,0:4:12:0,12,133	0/0:2,0:2:6:0,6,61	0/0:6,0:6:15:0,15,166	0/0:1,0:1:3:0,3,34	0/0:5,0:5:15:0,15,157	0/0:6,0:6:18:0,18,184	0/0:1,0:1:3:0,3,30	0/0:4,0:4:12:0,12,121	./.:.:.:.:.	0/0:4,0:4:12:0,12,128	0/0:7,0:7:18:0,18,199	0/0:3,0:3:9:0,9,97	0/0:3,0:3:9:0,9,95	0/0:2,0:2:6:0,6,59	0/0:4,0:4:12:0,12,122	0/0:7,0:7:21:0,21,219	0/0:3,0:3:9:0,9,93	0/0:4,0:4:12:0,12,123	0/0:4,0:4:12:0,12,123	0/0:6,0:6:18:0,18,184	0/0:2,0:2:6:0,6,67	0/0:3,0:3:6:0,6,74	0/0:1,0:1:3:0,3,31	0/0:1,0:1:3:0,3,32	0/0:4,0:4:12:0,12,120	0/0:2,0:2:6:0,6,61	0/0:3,0:3:9:0,9,91	0/0:5,0:5:15:0,15,154	0/0:6,0:6:18:0,18,191	0/0:3,0:3:9:0,9,97	0/0:3,0:3:9:0,9,98	0/0:3,0:3:9:0,9,89	0/0:2,0:2:6:0,6,64	1/1:0,3:3:9:93,9,0	0/0:1,0:1:3:0,3,31	0/0:4,0:4:12:0,12,124	0/0:6,0:6:18:0,18,192	0/0:6,0:6:18:0,18,183	0/0:4,0:4:12:0,12,128	./.:.:.:.:.	0/0:2,0:2:6:0,6,63	0/0:5,0:5:15:0,15,161	0/0:4,0:4:12:0,12,126	0/0:2,0:2:6:0,6,61	0/0:2,0:2:6:0,6,62	0/0:4,0:4:12:0,12,122	0/0:5,0:5:15:0,15,162	0/0:2,0:2:6:0,6,64	0/0:2,0:2:6:0,6,65	0/0:1,0:1:3:0,3,32	0/0:3,0:3:9:0,9,94	0/0:2,0:2:6:0,6,59	0/0:2,0:2:6:0,6,59	0/0:4,0:4:12:0,12,130	0/0:3,0:3:9:0,9,92	0/0:5,0:5:12:0,12,138	1/1:0,5:5:15:154,15,0	0/0:3,0:3:9:0,9,92	0/0:3,0:3:9:0,9,92	0/0:2,0:2:6:0,6,65	0/0:4,0:4:12:0,12,124	0/0:3,0:3:9:0,9,97	0/0:3,0:3:9:0,9,89	0/0:5,0:5:15:0,15,155	0/0:2,0:2:6:0,6,67	0/0:5,0:5:15:0,15,160	0/0:7,0:7:18:0,18,202	0/0:4,0:4:12:0,12,126	0/0:2,0:2:6:0,6,67	0/0:2,0:2:6:0,6,63	0/0:3,0:3:9:0,9,90	0/0:7,0:7:21:0,21,214	0/0:1,0:1:3:0,3,31	0/0:8,0:8:24:0,24,241	0/0:1,0:1:3:0,3,32	0/0:3,0:3:9:0,9,94	0/0:6,0:6:18:0,18,185	0/0:6,0:6:18:0,18,189	0/0:3,0:3:9:0,9,91	1/1:0,7:7:21:220,21,0	1/1:0,2:2:6:63,6,0	0/0:1,0:1:3:0,3,34	1/1:0,1:2:3:30,3,0	0/0:4,0:4:6:0,6,89	./.:.:.:.:.	0/0:2,0:2:3:0,3,45	0/0:14,0:14:21:0,21,313	0/0:7,0:7:12:0,12,166	./.:.:.:.:.	0/0:21,0:21:63:0,63,689
chr0	190170985	.	A	T	1830.19	.	AC=27;AF=0.107;AN=252;BaseQRankSum=1.220;DP=801;Dels=0.00;FS=2.110;HaplotypeScore=0.0702;InbreedingCoeff=0.5719;MLEAC=24;MLEAF=0.095;MQ=59.44;MQ0=0;MQRankSum=-1.418;QD=24.40;ReadPosRankSum=-0.691	GT:AD:DP:GQ:PL	0/0:51,0:51:99:0,153,1614	0/0:12,0:12:36:0,36,376	0/0:17,0:17:48:0,48,510	0/0:39,0:39:99:0,117,1215	0/0:22,0:22:63:0,63,652	0/0:5,0:5:15:0,15,157	0/0:10,0:10:30:0,30,312	0/0:4,0:4:12:0,12,130	0/0:2,0:2:6:0,6,45	0/0:20,0:20:57:0,57,610	0/0:1,0:1:3:0,3,31	0/0:12,0:12:36:0,36,378	0/0:14,0:15:42:0,42,436	0/0:2,0:2:6:0,6,63	0/0:14,0:14:33:0,33,365	0/0:14,0:14:42:0,42,442	1/1:0,16:16:48:489,48,0	0/0:4,0:4:12:0,12,126	0/0:7,0:7:21:0,21,213	0/0:2,0:2:6:0,6,63	0/0:3,0:3:9:0,9,97	0/0:10,0:10:24:0,24,282	0/0:10,0:10:30:0,30,313	0/0:15,0:15:39:0,39,439	./.:.:.:.:.	0/0:17,0:17:48:0,48,516	0/0:9,0:9:27:0,27,276	1/1:0,3:3:9:97,9,0	1/1:0,2:2:6:65,6,0	1/1:0,9:9:27:288,27,0	1/1:0,6:6:18:183,18,0	1/1:0,4:4:12:128,12,0	0/0:9,0:9:27:0,27,275	./.:.:.:.:.	0/0:19,0:19:54:0,54,572	0/0:2,0:2:3:0,3,33	0/0:14,0:14:42:0,42,428	0/0:7,0:7:21:0,21,209	1/1:0,6:6:18:182,18,0	0/0:3,0:3:9:0,9,91	0/0:6,0:6:18:0,18,191	0/0:12,0:12:36:0,36,377	0/0:14,0:14:39:0,39,423	0/0:10,0:10:30:0,30,305	0/0:10,0:10:30:0,30,300	0/0:11,0:11:30:0,30,330	0/0:10,0:10:27:0,27,290	0/0:4,0:4:12:0,12,122	0/0:3,0:3:9:0,9,95	0/0:5,0:5:15:0,15,160	0/0:1,0:1:3:0,3,30	0/0:4,0:4:12:0,12,125	0/0:2,0:2:6:0,6,65	0/0:2,0:2:6:0,6,65	0/0:5,0:5:15:0,15,161	0/0:3,0:3:9:0,9,91	0/0:4,0:4:12:0,12,122	0/0:7,0:7:21:0,21,218	./.:.:.:.:.	0/0:1,0:1:3:0,3,32	0/0:3,0:3:9:0,9,91	0/0:2,0:2:6:0,6,63	1/1:0,3:3:9:88,9,0	0/0:7,0:7:21:0,21,219	0/0:6,0:6:18:0,18,193	0/0:6,0:6:18:0,18,187	./.:.:.:.:.	1/1:0,3:3:9:92,9,0	1/1:0,6:6:18:185,18,0	./.:.:.:.:.	0/0:1,0:1:3:0,3,32	0/0:4,0:4:9:0,9,110	0/0:1,0:1:3:0,3,30	0/0:4,0:4:12:0,12,128	0/0:3,0:3:9:0,9,92	0/0:2,0:2:6:0,6,63	0/0:1,0:1:3:0,3,32	./.:.:.:.:.	0/0:1,0:1:3:0,3,34	0/0:4,0:4:9:0,9,112	0/0:2,0:2:6:0,6,60	0/0:4,0:4:12:0,12,126	0/0:2,0:2:6:0,6,65	0/0:2,0:2:3:0,3,45	./.:.:.:.:.	0/0:8,0:8:24:0,24,247	0/0:3,0:3:9:0,9,97	0/0:3,0:3:9:0,9,92	0/0:3,0:3:9:0,9,97	1/1:0,5:5:15:147,15,0	0/0:2,0:2:6:0,6,63	0/0:1,0:1:3:0,3,33	./.:.:.:.:.	0/0:1,0:1:3:0,3,29	0/0:3,0:3:9:0,9,94	0/0:5,0:5:15:0,15,155	0/1:4,2:6:35:35,0,110	0/0:1,0:1:3:0,3,32	0/0:5,0:5:15:0,15,158	0/0:4,0:4:12:0,12,128	0/0:5,0:5:15:0,15,159	0/0:2,0:2:6:0,6,64	0/0:2,0:2:6:0,6,59	./.:.:.:.:.	0/0:1,0:1:3:0,3,33	0/0:6,0:6:18:0,18,184	0/0:6,0:6:18:0,18,193	0/0:6,0:6:18:0,18,182	0/0:4,0:4:12:0,12,129	0/0:2,0:2:6:0,6,61	0/0:4,0:4:12:0,12,124	0/0:4,0:4:12:0,12,129	0/0:5,0:5:15:0,15,153	1/1:0,2:2:6:63,6,0	1/1:0,4:4:12:112,12,0	0/0:5,0:5:15:0,15,157	0/0:2,0:2:6:0,6,64	0/0:4,0:4:12:0,12,120	0/0:1,0:1:3:0,3,29	./.:.:.:.:.	0/0:4,0:4:12:0,12,126	0/0:5,0:5:15:0,15,159	0/0:8,0:8:24:0,24,253	0/0:2,0:2:6:0,6,63	0/0:3,0:3:9:0,9,96	0/0:3,0:3:9:0,9,92	0/0:1,0:1:3:0,3,30	0/0:5,0:5:12:0,12,134	0/0:4,0:4:12:0,12,126	0/0:4,0:4:6:0,6,89	0/0:7,0:8:12:0,12,162	0/0:4,0:4:6:0,6,89	0/0:2,0:2:3:0,3,45	0/0:7,0:7:12:0,12,166	0/0:6,0:6:9:0,9,134	./.:.:.:.:.	0/0:22,0:22:66:0,66,756
chr0	190172391	.	T	G	2548.87	.	AC=25;AF=0.095;AN=262;BaseQRankSum=6.721;DP=878;Dels=0.00;FS=4.272;HaplotypeScore=0.0677;InbreedingCoeff=0.5439;MLEAC=25;MLEAF=0.095;MQ=57.19;MQ0=0;MQRankSum=2.080;QD=26.83;ReadPosRankSum=1.006	GT:AD:DP:GQ:PL	0/0:33,0:33:99:0,99,1034	0/0:20,0:20:57:0,57,593	0/0:17,0:17:45:0,45,485	0/0:39,0:39:99:0,114,1166	0/0:17,0:17:48:0,48,498	0/0:15,0:15:42:0,42,435	0/0:17,0:17:51:0,51,507	0/0:1,0:1:3:0,3,32	0/0:4,0:4:12:0,12,128	0/0:16,0:16:48:0,48,470	0/0:2,0:2:6:0,6,61	0/0:18,0:18:54:0,54,530	0/0:10,0:10:27:0,27,269	0/0:1,0:1:3:0,3,30	0/0:14,0:14:39:0,39,420	0/0:20,0:20:51:0,51,537	1/1:0,13:13:36:396,36,0	0/0:2,0:2:6:0,6,59	0/0:13,0:13:33:0,33,357	0/0:7,0:7:18:0,18,195	0/0:7,0:7:21:0,21,217	0/0:19,0:19:51:0,51,545	0/0:15,0:15:42:0,42,435	0/0:20,0:20:60:0,60,612	./.:.:.:.:.	0/0:18,0:18:51:0,51,534	0/0:7,0:7:21:0,21,213	1/1:0,4:4:12:134,12,0	1/1:0,4:4:12:134,12,0	1/1:0,21:21:54:614,54,0	1/1:0,6:6:18:185,18,0	0/1:2,4:6:49:118,0,49	0/0:12,0:12:36:0,36,360	0/0:1,0:1:3:0,3,34	0/0:13,0:13:39:0,39,390	0/0:5,0:5:15:0,15,154	0/0:14,0:14:36:0,36,395	0/0:5,0:5:15:0,15,143	1/1:0,7:7:21:221,21,0	0/0:3,0:3:9:0,9,89	0/0:4,0:4:12:0,12,126	0/0:16,0:16:45:0,45,463	0/0:16,0:16:48:0,48,474	0/0:12,0:12:36:0,36,369	0/0:12,0:12:36:0,36,373	0/0:16,0:16:48:0,48,468	0/0:11,0:11:33:0,33,342	0/0:5,0:5:15:0,15,163	0/0:1,0:1:3:0,3,32	0/0:6,0:6:18:0,18,178	0/0:2,0:2:6:0,6,60	0/0:2,0:2:6:0,6,64	0/0:6,0:6:15:0,15,166	0/0:1,0:1:3:0,3,31	0/0:3,0:3:9:0,9,95	0/0:3,0:3:9:0,9,89	0/0:1,0:1:3:0,3,30	0/0:5,0:5:15:0,15,152	./.:.:.:.:.	0/0:1,0:1:3:0,3,30	0/0:5,0:5:15:0,15,148	0/0:3,0:3:9:0,9,88	1/1:0,7:7:21:220,21,0	0/0:4,0:4:12:0,12,118	0/0:4,0:4:12:0,12,121	0/0:4,0:4:12:0,12,118	0/0:2,0:2:6:0,6,61	1/1:0,8:8:24:246,24,0	1/1:0,1:1:3:32,3,0	0/0:1,0:1:3:0,3,31	0/0:2,0:2:6:0,6,62	0/0:3,0:3:9:0,9,88	0/0:1,0:1:3:0,3,30	0/0:2,0:2:6:0,6,60	0/0:3,0:3:9:0,9,92	0/0:5,0:5:12:0,12,134	0/0:2,0:2:6:0,6,62	0/0:5,0:5:15:0,15,153	0/0:1,0:1:3:0,3,31	0/0:1,0:1:3:0,3,29	0/0:3,0:3:9:0,9,90	0/0:1,0:1:3:0,3,29	0/0:1,0:1:3:0,3,31	0/0:5,0:5:15:0,15,156	0/0:5,0:5:15:0,15,146	0/0:3,0:3:9:0,9,92	0/0:5,0:5:12:0,12,135	0/0:6,0:6:18:0,18,189	0/0:6,0:6:18:0,18,183	1/1:0,6:6:18:200,18,0	0/0:4,0:4:9:0,9,108	./.:.:.:.:.	0/0:4,0:4:12:0,12,120	0/0:1,0:1:3:0,3,30	0/0:3,0:3:9:0,9,81	0/0:5,0:5:15:0,15,160	0/0:5,0:5:15:0,15,159	0/0:4,0:4:12:0,12,121	0/0:2,0:2:6:0,6,58	./.:.:.:.:.	0/0:3,0:3:9:0,9,97	0/0:2,0:2:6:0,6,59	0/0:3,0:3:9:0,9,88	0/0:9,0:9:21:0,21,243	0/0:1,0:1:3:0,3,30	0/0:4,0:4:12:0,12,118	0/0:5,0:5:15:0,15,157	0/0:5,0:5:15:0,15,149	0/0:3,0:3:9:0,9,95	0/0:5,0:5:12:0,12,131	0/0:9,0:9:24:0,24,248	0/0:3,0:3:9:0,9,97	0/0:8,0:8:24:0,24,236	1/1:0,6:6:18:185,18,0	1/1:0,6:6:18:191,18,0	0/0:7,0:7:21:0,21,212	0/0:1,0:1:3:0,3,30	0/0:4,0:4:12:0,12,117	0/0:2,0:2:6:0,6,59	0/0:2,0:2:6:0,6,65	0/0:1,0:1:3:0,3,30	0/0:4,0:4:12:0,12,118	0/0:3,0:3:9:0,9,92	0/0:4,0:4:12:0,12,120	0/0:5,0:5:12:0,12,134	0/0:3,0:3:9:0,9,90	0/0:2,0:2:6:0,6,59	0/0:5,0:5:15:0,15,159	0/0:8,0:8:24:0,24,245	0/0:2,0:2:3:0,3,45	0/0:2,0:2:3:0,3,45	./.:.:.:.:.	0/0:2,0:2:3:0,3,45	0/0:2,0:2:3:0,3,45	0/0:2,0:2:3:0,3,45	./.:.:.:.:.	0/0:23,0:23:69:0,69,770
chr0	190177041	.	G	T	213.28	.	AC=10;AF=0.065;AN=154;DP=419;Dels=0.00;FS=0.000;HaplotypeScore=0.0482;InbreedingCoeff=0.1457;MLEAC=8;MLEAF=0.052;MQ=21.83;MQ0=66;QD=6.88	GT:AD:DP:GQ:PL	0/0:27,0:27:24:0,24,267	0/0:6,0:6:9:0,9,95	0/0:8,0:8:12:0,12,122	1/1:0,19:19:15:148,15,0	0/0:5,0:5:6:0,6,59	0/0:6,0:6:3:0,3,32	0/0:7,0:7:15:0,15,156	./.:.:.:.:.	./.:.:.:.:.	1/1:0,5:5:3:29,3,0	./.:.:.:.:.	0/0:7,0:7:12:0,12,126	0/0:7,0:7:9:0,9,95	0/0:1,0:1:3:0,3,32	0/0:7,0:7:9:0,9,100	0/0:4,0:4:6:0,6,65	0/0:7,0:7:6:0,6,63	0/0:3,0:3:3:0,3,27	0/0:6,0:6:3:0,3,31	./.:.:.:.:.	./.:.:.:.:.	./.:.:.:.:.	0/0:7,0:7:12:0,12,126	0/0:12,0:12:12:0,12,119	0/0:3,0:3:6:0,6,71	0/0:3,0:3:3:0,3,33	0/0:6,0:6:12:0,12,125	0/0:1,0:1:3:0,3,33	0/0:4,0:4:9:0,9,95	./.:.:.:.:.	./.:.:.:.:.	0/0:3,0:3:6:0,6,63	0/0:5,0:5:3:0,3,29	0/0:1,0:1:3:0,3,35	0/0:8,0:8:6:0,6,63	0/0:3,0:3:3:0,3,27	0/0:13,0:13:9:0,9,95	0/0:6,0:6:6:0,6,67	0/0:7,0:7:6:0,6,63	./.:.:.:.:.	0/0:1,0:1:3:0,3,27	0/0:4,0:4:3:0,3,34	0/0:7,0:7:3:0,3,32	0/0:7,0:7:9:0,9,92	0/0:12,0:12:6:0,6,65	0/0:15,0:15:9:0,9,92	./.:.:.:.:.	0/0:2,0:2:3:0,3,27	0/0:2,0:2:3:0,3,26	1/1:0,4:4:9:89,9,0	./.:.:.:.:.	./.:.:.:.:.	1/1:0,2:2:3:30,3,0	./.:.:.:.:.	./.:.:.:.:.	./.:.:.:.:.	0/0:1,0:1:3:0,3,31	0/0:1,0:1:3:0,3,32	1/1:0,1:1:3:30,3,0	0/0:2,0:2:3:0,3,34	0/0:2,0:2:3:0,3,35	./.:.:.:.:.	./.:.:.:.:.	0/0:1,0:1:3:0,3,32	./.:.:.:.:.	./.:.:.:.:.	./.:.:.:.:.	./.:.:.:.:.	0/0:2,0:2:6:0,6,63	./.:.:.:.:.	./.:.:.:.:.	0/0:2,0:2:3:0,3,33	./.:.:.:.:.	./.:.:.:.:.	0/0:4,0:4:3:0,3,32	0/0:1,0:1:3:0,3,32	./.:.:.:.:.	./.:.:.:.:.	./.:.:.:.:.	./.:.:.:.:.	./.:.:.:.:.	./.:.:.:.:.	./.:.:.:.:.	./.:.:.:.:.	./.:.:.:.:.	0/0:1,0:1:3:0,3,32	0/0:1,0:1:3:0,3,32	0/0:3,0:3:9:0,9,95	0/0:2,0:2:6:0,6,63	0/0:3,0:3:3:0,3,27	./.:.:.:.:.	./.:.:.:.:.	0/0:3,0:3:9:0,9,95	./.:.:.:.:.	0/0:2,0:2:3:0,3,32	0/0:4,0:4:6:0,6,63	0/0:1,0:1:3:0,3,27	0/0:1,0:1:3:0,3,34	./.:.:.:.:.	./.:.:.:.:.	0/0:5,0:5:12:0,12,126	0/0:1,0:1:3:0,3,32	0/0:2,0:2:3:0,3,32	./.:.:.:.:.	./.:.:.:.:.	0/0:2,0:2:3:0,3,32	0/0:2,0:2:3:0,3,33	0/0:2,0:2:3:0,3,32	0/0:1,0:1:3:0,3,34	./.:.:.:.:.	./.:.:.:.:.	0/0:1,0:1:3:0,3,35	0/0:6,0:6:3:0,3,32	0/0:3,0:3:9:0,9,95	0/0:1,0:1:3:0,3,32	./.:.:.:.:.	./.:.:.:.:.	./.:.:.:.:.	./.:.:.:.:.	./.:.:.:.:.	./.:.:.:.:.	0/0:1,0:1:3:0,3,32	./.:.:.:.:.	./.:.:.:.:.	0/0:3,0:3:3:0,3,32	./.:.:.:.:.	./.:.:.:.:.	0/0:2,0:2:3:0,3,31	0/0:1,0:1:3:0,3,32	./.:.:.:.:.	./.:.:.:.:.	./.:.:.:.:.	./.:.:.:.:.	./.:.:.:.:.	./.:.:.:.:.	./.:.:.:.:.	0/0:19,0:19:33:0,33,376
chr0	190180973	.	G	A	1781.22	.	AC=26;AF=0.100;AN=260;BaseQRankSum=0.329;DP=1044;Dels=0.00;FS=0.442;HaplotypeScore=0.0737;InbreedingCoeff=0.6228;MLEAC=21;MLEAF=0.081;MQ=58.38;MQ0=0;MQRankSum=-0.896;QD=19.57;ReadPosRankSum=-0.814	GT:AD:DP:GQ:PL	0/0:55,0:55:99:0,165,1711	0/0:29,0:29:78:0,78,848	0/0:24,0:24:72:0,72,724	0/0:51,0:51:99:0,153,1553	0/0:20,0:20:60:0,60,608	0/0:18,0:18:54:0,54,550	0/0:14,0:14:39:0,39,407	0/0:2,0:2:6:0,6,65	0/0:2,0:2:6:0,6,63	0/0:31,0:31:93:0,93,943	./.:.:.:.:.	0/0:12,0:12:36:0,36,373	0/0:12,0:12:33:0,33,357	0/0:3,0:3:9:0,9,96	0/0:13,0:13:36:0,36,383	0/0:14,0:14:42:0,42,430	0/0:22,0:22:60:0,60,648	0/0:4,0:4:12:0,12,126	0/0:13,0:13:27:0,27,340	0/0:5,0:5:15:0,15,147	0/0:6,0:6:18:0,18,193	0/0:7,0:7:15:0,15,178	0/0:21,0:21:60:0,60,632	0/1:16,7:23:99:135,0,414	0/0:2,0:2:6:0,6,61	0/0:18,0:18:48:0,48,525	0/0:15,0:15:45:0,45,456	0/0:3,0:3:9:0,9,97	0/0:6,0:6:18:0,18,187	0/0:10,0:10:27:0,27,293	0/0:5,0:5:15:0,15,158	0/0:6,0:6:18:0,18,192	0/0:11,0:11:33:0,33,322	0/0:3,0:3:9:0,9,100	0/0:16,0:16:45:0,45,476	0/0:4,0:4:12:0,12,129	0/0:21,0:21:57:0,57,613	0/0:11,0:11:30:0,30,299	0/0:13,0:13:36:0,36,391	0/0:2,0:2:6:0,6,65	0/0:6,0:6:18:0,18,191	0/0:15,0:15:39:0,39,434	0/0:16,0:16:48:0,48,494	0/0:23,0:23:69:0,69,690	1/1:0,10:10:30:311,30,0	0/0:19,0:19:54:0,54,567	0/0:14,0:14:42:0,42,424	1/1:0,4:4:12:125,12,0	0/0:5,0:5:15:0,15,149	0/0:3,0:3:9:0,9,86	0/0:1,0:1:3:0,3,30	0/0:2,0:2:6:0,6,57	0/0:10,0:10:30:0,30,313	./.:.:.:.:.	0/0:10,0:10:27:0,27,290	0/0:3,0:3:9:0,9,92	1/1:0,3:3:9:91,9,0	1/1:0,8:8:24:231,24,0	0/0:1,0:1:3:0,3,33	0/0:7,0:7:21:0,21,208	0/0:6,0:6:18:0,18,178	0/0:2,0:2:6:0,6,57	0/0:7,0:7:18:0,18,197	0/0:4,0:4:12:0,12,129	0/0:3,0:3:9:0,9,93	0/0:8,0:8:24:0,24,251	0/0:6,0:6:18:0,18,182	0/0:6,0:6:18:0,18,185	0/0:4,0:4:12:0,12,122	0/0:2,0:2:3:0,3,32	0/0:5,0:5:12:0,12,134	0/0:5,0:5:15:0,15,153	0/0:3,0:3:9:0,9,92	0/1:1,3:4:20:77,0,20	1/1:0,4:4:12:124,12,0	1/1:0,3:3:9:90,9,0	0/0:2,0:2:6:0,6,66	0/0:4,0:4:12:0,12,122	1/1:0,4:4:12:120,12,0	0/0:4,0:4:12:0,12,124	0/0:2,0:2:6:0,6,61	0/0:2,0:2:6:0,6,59	0/0:6,0:6:18:0,18,188	0/0:4,0:4:12:0,12,127	0/0:9,0:9:27:0,27,260	0/0:3,0:3:9:0,9,95	0/0:2,0:2:6:0,6,52	0/0:5,0:6:15:0,15,133	0/0:2,0:2:6:0,6,62	0/0:2,0:2:6:0,6,69	0/0:1,0:1:3:0,3,29	0/0:6,0:6:18:0,18,172	0/0:1,0:1:3:0,3,33	0/0:5,0:5:15:0,15,149	0/0:6,0:6:18:0,18,186	0/0:6,0:6:18:0,18,191	0/0:4,0:4:12:0,12,122	0/0:1,0:1:3:0,3,30	0/0:4,0:4:12:0,12,124	0/0:1,0:1:3:0,3,34	0/0:11,0:11:33:0,33,354	0/0:2,0:2:6:0,6,61	0/0:1,0:1:3:0,3,32	0/0:5,0:5:15:0,15,157	0/0:3,0:3:9:0,9,89	0/0:5,0:5:15:0,15,155	0/0:4,0:4:12:0,12,128	0/0:9,0:9:27:0,27,273	0/0:4,0:4:12:0,12,135	0/0:3,0:3:9:0,9,91	0/0:6,0:6:15:0,15,162	0/0:4,0:4:12:0,12,137	0/0:10,0:10:30:0,30,306	0/0:8,0:8:24:0,24,250	./.:.:.:.:.	./.:.:.:.:.	0/0:5,0:5:15:0,15,148	0/0:6,0:6:15:0,15,169	0/0:3,0:3:9:0,9,96	0/0:6,0:6:18:0,18,171	1/1:0,7:7:21:215,21,0	1/1:0,7:7:21:216,21,0	0/0:8,0:8:24:0,24,249	0/0:5,0:5:15:0,15,153	1/1:0,6:6:18:183,18,0	0/0:4,0:4:12:0,12,122	1/1:0,4:4:12:122,12,0	0/0:4,0:4:12:0,12,126	1/1:0,4:4:12:120,12,0	./.:.:.:.:.	./.:.:.:.:.	0/0:2,0:2:3:0,3,45	0/0:4,0:4:9:0,9,107	0/0:6,0:6:15:0,15,170	./.:.:.:.:.	0/0:4,0:4:9:0,9,107	0/0:17,0:17:51:0,51,576
chr0	190181629	.	T	A	562.29	.	AC=24;AF=0.171;AN=140;BaseQRankSum=-1.196;DP=895;Dels=0.00;FS=0.000;HaplotypeScore=0.0633;InbreedingCoeff=0.3517;MLEAC=22;MLEAF=0.157;MQ=14.91;MQ0=74;MQRankSum=1.407;QD=7.30;ReadPosRankSum=0.455	GT:AD:DP:GQ:PL	0/0:63,0:63:9:0,9,95	0/0:17,0:17:12:0,12,128	0/0:21,0:21:15:0,15,156	0/0:48,0:48:30:0,30,310	0/0:13,0:13:12:0,12,130	./.:.:.:.:.	0/0:16,0:16:3:0,3,31	./.:.:.:.:.	1/1:1,1:2:3:32,3,0	0/0:17,0:17:12:0,12,122	0/0:3,0:3:3:0,3,32	0/0:12,0:12:3:0,3,32	./.:.:.:.:.	./.:.:.:.:.	0/0:8,0:8:3:0,3,31	1/1:12,5:17:15:152,15,0	1/1:12,1:13:3:31,3,0	0/0:3,0:3:3:0,3,32	0/0:6,0:6:6:0,6,63	0/0:9,0:9:3:0,3,29	0/0:9,0:9:12:0,12,126	0/0:22,0:22:9:0,9,95	0/0:27,0:27:3:0,3,31	0/0:22,0:22:3:0,3,31	./.:.:.:.:.	0/0:23,0:23:6:0,6,61	0/0:12,0:12:9:0,9,92	./.:.:.:.:.	./.:.:.:.:.	1/1:0,7:7:3:30,3,0	1/1:3,1:4:3:32,3,0	1/1:3,2:5:6:65,6,0	0/0:22,0:22:9:0,9,95	./.:.:.:.:.	0/0:15,0:15:6:0,6,67	0/0:7,0:7:3:0,3,32	0/0:14,0:14:3:0,3,31	0/0:12,0:12:3:0,3,31	1/1:5,3:8:9:95,9,0	0/0:6,0:6:6:0,6,62	1/1:0,4:4:3:31,3,0	0/0:9,0:9:3:0,3,31	0/0:13,0:13:3:0,3,31	./.:.:.:.:.	0/0:12,0:12:3:0,3,30	0/0:19,0:19:12:0,12,124	./.:.:.:.:.	1/1:2,1:3:3:30,3,0	./.:.:.:.:.	1/1:0,4:4:9:97,9,0	./.:.:.:.:.	./.:.:.:.:.	./.:.:.:.:.	./.:.:.:.:.	0/0:3,0:3:6:0,6,61	0/0:3,0:3:3:0,3,31	0/0:3,0:3:3:0,3,33	0/0:3,0:3:3:0,3,32	./.:.:.:.:.	./.:.:.:.:.	0/0:2,0:2:3:0,3,32	./.:.:.:.:.	./.:.:.:.:.	0/0:5,0:5:3:0,3,32	./.:.:.:.:.	0/0:2,0:2:6:0,6,61	0/0:4,0:4:3:0,3,31	./.:.:.:.:.	0/0:3,0:3:3:0,3,32	0/0:2,0:2:3:0,3,32	./.:.:.:.:.	./.:.:.:.:.	./.:.:.:.:.	./.:.:.:.:.	./.:.:.:.:.	./.:.:.:.:.	./.:.:.:.:.	./.:.:.:.:.	./.:.:.:.:.	./.:.:.:.:.	./.:.:.:.:.	./.:.:.:.:.	./.:.:.:.:.	./.:.:.:.:.	./.:.:.:.:.	./.:.:.:.:.	./.:.:.:.:.	0/0:1,0:2:3:0,3,31	./.:.:.:.:.	./.:.:.:.:.	./.:.:.:.:.	./.:.:.:.:.	./.:.:.:.:.	./.:.:.:.:.	0/0:5,0:5:6:0,6,61	0/0:3,0:3:3:0,3,24	0/0:4,0:4:3:0,3,29	./.:.:.:.:.	0/0:4,0:4:9:0,9,96	./.:.:.:.:.	0/0:5,0:5:3:0,3,32	./.:.:.:.:.	0/0:5,0:5:6:0,6,62	./.:.:.:.:.	0/0:3,0:3:3:0,3,31	./.:.:.:.:.	0/0:5,0:5:3:0,3,32	0/0:7,0:7:9:0,9,96	0/0:4,0:4:3:0,3,31	./.:.:.:.:.	./.:.:.:.:.	0/0:4,0:4:3:0,3,32	0/0:5,0:5:6:0,6,63	./.:.:.:.:.	1/1:3,4:7:12:122,12,0	1/1:0,3:3:3:31,3,0	./.:.:.:.:.	./.:.:.:.:.	0/0:4,0:4:6:0,6,61	./.:.:.:.:.	0/0:2,0:2:6:0,6,63	./.:.:.:.:.	0/0:3,0:3:3:0,3,32	./.:.:.:.:.	0/0:5,0:5:3:0,3,31	./.:.:.:.:.	./.:.:.:.:.	0/0:5,0:5:3:0,3,31	./.:.:.:.:.	./.:.:.:.:.	./.:.:.:.:.	./.:.:.:.:.	./.:.:.:.:.	./.:.:.:.:.	./.:.:.:.:.	./.:.:.:.:.	0/0:30,0:30:9:0,9,101
chr0	190189571	.	A	C	968.39	.	AC=15;AF=0.060;AN=252;BaseQRankSum=1.030;DP=876;Dels=0.00;FS=3.158;HaplotypeScore=0.0464;InbreedingCoeff=0.4352;MLEAC=12;MLEAF=0.048;MQ=59.51;MQ0=1;MQRankSum=-0.510;QD=21.05;ReadPosRankSum=0.718	GT:AD:DP:GQ:PL	0/0:48,0:48:99:0,144,1491	0/0:25,0:25:75:0,75,752	0/0:18,0:18:54:0,54,541	0/0:40,0:40:99:0,120,1195	0/0:16,0:16:48:0,48,488	0/0:8,0:8:24:0,24,241	0/0:12,0:12:33:0,33,349	1/1:0,2:2:6:65,6,0	0/0:3,0:3:9:0,9,103	0/0:15,0:15:39:0,39,425	0/0:2,0:2:6:0,6,66	0/0:12,0:12:33:0,33,348	0/0:12,0:12:33:0,33,361	0/0:2,0:2:6:0,6,64	0/0:12,0:12:36:0,36,361	0/0:9,0:9:24:0,24,251	0/0:20,0:20:54:0,54,569	0/0:4,0:4:12:0,12,130	0/0:7,0:7:21:0,21,211	0/0:4,0:4:12:0,12,114	0/0:1,0:1:3:0,3,32	0/0:8,0:8:24:0,24,237	0/0:8,0:8:24:0,24,235	0/0:15,0:15:45:0,45,450	0/0:2,0:2:6:0,6,62	0/0:11,0:11:33:0,33,328	0/0:11,0:11:33:0,33,323	1/1:0,4:4:12:133,12,0	0/0:1,0:1:3:0,3,34	0/0:29,0:29:75:0,75,829	0/0:7,0:7:21:0,21,228	0/0:4,0:4:12:0,12,131	0/1:7,7:14:99:164,0,159	0/0:3,0:3:9:0,9,93	0/0:12,0:12:36:0,36,368	0/0:4,0:4:12:0,12,126	0/0:20,0:20:60:0,60,596	0/0:8,0:8:24:0,24,246	1/1:0,11:11:33:345,33,0	0/0:3,0:3:9:0,9,101	0/0:1,0:1:3:0,3,32	0/0:23,0:23:60:0,60,649	0/0:13,0:13:36:0,36,374	0/0:16,0:16:48:0,48,493	0/0:9,0:9:27:0,27,279	0/0:13,0:13:36:0,36,378	0/0:8,0:8:24:0,24,239	0/0:2,0:2:6:0,6,65	0/0:3,0:3:9:0,9,92	0/0:3,0:3:9:0,9,93	./.:.:.:.:.	0/0:2,0:2:6:0,6,59	0/0:8,0:8:21:0,21,222	0/0:3,0:3:9:0,9,92	0/0:7,0:7:21:0,21,201	0/0:2,0:2:6:0,6,65	0/0:5,0:5:15:0,15,155	0/0:2,0:2:6:0,6,57	0/0:4,0:4:12:0,12,126	0/0:3,0:3:9:0,9,98	0/0:6,0:6:18:0,18,179	0/0:5,0:5:15:0,15,147	0/0:7,0:7:21:0,21,213	0/0:3,0:3:9:0,9,93	./.:.:.:.:.	0/0:3,0:3:9:0,9,91	0/0:4,0:4:12:0,12,124	1/1:0,6:6:18:189,18,0	1/1:0,2:2:6:61,6,0	./.:.:.:.:.	./.:.:.:.:.	0/0:2,0:2:6:0,6,57	0/0:5,0:5:15:0,15,152	0/0:10,0:10:30:0,30,296	0/0:1,0:1:3:0,3,32	0/0:2,0:2:6:0,6,62	0/0:4,0:4:12:0,12,115	0/0:4,0:4:12:0,12,120	0/0:3,0:3:9:0,9,89	0/0:9,0:9:24:0,24,255	./.:.:.:.:.	0/0:3,0:3:9:0,9,90	0/0:7,0:7:21:0,21,221	0/0:4,0:4:12:0,12,115	0/0:4,0:4:12:0,12,124	0/0:6,0:6:18:0,18,191	0/0:6,0:6:18:0,18,176	./.:.:.:.:.	0/0:2,0:2:6:0,6,59	1/1:0,3:3:9:95,9,0	0/0:4,0:4:12:0,12,120	0/0:4,0:4:12:0,12,124	0/0:4,0:4:12:0,12,120	./.:.:.:.:.	0/0:4,0:4:12:0,12,122	0/0:1,0:1:3:0,3,22	0/0:6,0:6:15:0,15,161	0/0:1,0:1:3:0,3,31	0/0:2,0:2:6:0,6,61	0/0:2,0:2:6:0,6,61	0/0:3,0:3:9:0,9,96	0/0:3,0:3:9:0,9,92	0/0:3,0:3:9:0,9,95	0/0:4,0:4:9:0,9,103	0/0:3,0:3:9:0,9,94	0/0:8,0:8:24:0,24,250	0/0:4,0:4:12:0,12,113	0/0:12,0:12:33:0,33,344	0/0:2,0:2:6:0,6,61	./.:.:.:.:.	0/0:10,0:10:27:0,27,290	0/0:2,0:2:6:0,6,63	0/0:3,0:3:9:0,9,89	0/0:1,0:1:3:0,3,32	1/1:0,4:4:12:126,12,0	0/0:4,0:4:12:0,12,122	0/0:2,0:2:6:0,6,61	./.:.:.:.:.	0/0:2,0:2:6:0,6,59	0/0:1,0:1:3:0,3,32	0/0:3,0:3:9:0,9,90	0/0:2,0:2:6:0,6,63	0/0:13,0:13:39:0,39,389	0/0:1,0:1:3:0,3,32	0/0:3,0:3:9:0,9,87	0/0:4,0:4:12:0,12,118	0/0:5,0:5:15:0,15,152	0/0:1,0:1:3:0,3,32	0/0:1,0:1:3:0,3,30	0/0:10,0:10:15:0,15,224	./.:.:.:.:.	0/0:2,0:2:3:0,3,32	0/0:1,0:1:3:0,3,31	0/0:8,0:8:15:0,15,197	0/0:3,0:3:6:0,6,74	./.:.:.:.:.	0/0:32,0:32:96:0,96,1099
chr0	190194684	.	C	G	708.25	.	AC=15;AF=0.061;AN=244;BaseQRankSum=-1.732;DP=779;Dels=0.00;FS=2.484;HaplotypeScore=0.0885;InbreedingCoeff=0.3270;MLEAC=12;MLEAF=0.049;MQ=59.32;MQ0=2;MQRankSum=0.182;QD=21.46;ReadPosRankSum=-0.873	GT:AD:DP:GQ:PL	0/0:66,0:66:99:0,195,2100	0/0:13,0:13:39:0,39,423	0/0:16,0:16:42:0,42,448	0/0:31,0:31:93:0,93,978	0/0:12,0:12:36:0,36,372	0/0:9,0:9:27:0,27,281	0/0:9,0:9:27:0,27,289	1/1:0,1:1:3:32,3,0	0/1:1,4:5:14:109,0,14	0/0:24,0:24:63:0,63,709	0/0:4,0:4:12:0,12,131	0/0:8,0:8:24:0,24,262	0/0:9,0:9:27:0,27,294	./.:.:.:.:.	0/0:12,0:12:36:0,36,391	0/0:13,0:13:33:0,33,383	0/0:15,0:15:42:0,42,461	0/0:3,0:3:9:0,9,97	0/0:7,0:7:21:0,21,217	0/0:1,0:1:3:0,3,29	0/0:5,0:5:15:0,15,162	0/0:9,0:9:21:0,21,229	0/0:7,0:7:21:0,21,229	0/0:9,1:10:27:0,27,293	0/0:3,0:3:9:0,9,99	0/0:20,0:20:60:0,60,644	0/0:13,0:13:36:0,36,404	./.:.:.:.:.	./.:.:.:.:.	0/0:10,0:10:27:0,27,301	0/0:5,0:5:15:0,15,169	0/0:1,0:1:3:0,3,32	0/1:1,4:5:16:107,0,16	0/0:5,0:5:15:0,15,160	0/0:9,0:9:27:0,27,293	0/0:4,0:4:12:0,12,136	0/0:24,0:24:66:0,66,700	0/0:6,0:6:18:0,18,196	1/1:0,7:7:21:221,21,0	0/0:2,0:2:6:0,6,71	0/0:6,0:6:18:0,18,201	0/0:6,0:6:18:0,18,191	0/0:14,0:14:42:0,42,441	0/0:16,0:16:45:0,45,489	0/0:20,0:20:51:0,51,575	0/0:7,0:7:21:0,21,224	0/0:7,0:7:21:0,21,226	0/0:2,0:2:6:0,6,63	0/0:1,0:1:3:0,3,32	0/0:2,0:2:6:0,6,60	0/0:2,0:2:6:0,6,63	0/0:2,0:2:6:0,6,66	0/0:9,0:9:21:0,21,250	0/0:1,0:1:3:0,3,32	0/0:2,0:2:6:0,6,66	0/0:1,0:1:3:0,3,32	./.:.:.:.:.	0/0:6,0:6:18:0,18,190	0/0:1,0:1:3:0,3,33	0/0:3,0:3:9:0,9,98	0/0:3,0:3:9:0,9,94	./.:.:.:.:.	0/0:11,0:11:30:0,30,346	0/0:2,0:2:6:0,6,65	0/0:4,0:4:12:0,12,126	0/0:2,0:2:6:0,6,63	0/0:5,0:5:15:0,15,161	1/1:0,4:4:12:132,12,0	1/1:0,4:4:12:122,12,0	0/1:1,1:2:24:24,0,26	0/0:1,0:1:3:0,3,32	0/0:3,0:3:9:0,9,97	0/0:4,0:4:12:0,12,125	0/0:3,0:3:9:0,9,95	./.:.:.:.:.	0/0:2,0:2:6:0,6,61	0/0:4,0:4:12:0,12,124	./.:.:.:.:.	0/0:4,0:4:12:0,12,127	0/0:5,0:5:12:0,12,129	0/0:1,0:1:3:0,3,32	0/0:3,0:3:9:0,9,97	0/0:1,0:1:3:0,3,32	0/0:1,0:1:3:0,3,33	0/0:8,0:8:24:0,24,255	0/0:3,0:3:9:0,9,95	0/0:4,0:4:12:0,12,128	0/0:5,0:5:15:0,15,159	0/0:7,0:7:21:0,21,228	1/1:0,1:1:3:32,3,0	./.:.:.:.:.	0/0:1,0:1:3:0,3,32	0/0:1,0:1:3:0,3,32	0/0:1,0:1:3:0,3,32	./.:.:.:.:.	0/0:3,0:3:9:0,9,97	0/0:6,0:6:18:0,18,191	./.:.:.:.:.	0/0:1,0:1:3:0,3,32	./.:.:.:.:.	0/0:3,0:3:9:0,9,99	0/0:2,0:2:6:0,6,66	0/0:3,0:3:9:0,9,100	0/0:3,0:3:9:0,9,95	0/0:3,0:3:9:0,9,97	0/0:2,0:2:6:0,6,63	0/0:4,0:4:12:0,12,122	0/0:6,0:6:18:0,18,190	./.:.:.:.:.	./.:.:.:.:.	0/0:4,0:4:12:0,12,124	./.:.:.:.:.	0/0:9,0:9:27:0,27,285	0/0:7,0:7:21:0,21,227	1/1:0,4:4:12:128,12,0	0/0:2,0:2:6:0,6,61	0/0:4,0:4:12:0,12,130	0/0:7,0:7:15:0,15,185	0/0:5,0:5:15:0,15,154	0/0:3,0:3:9:0,9,98	0/0:3,0:3:9:0,9,92	0/0:6,0:6:18:0,18,189	0/0:6,0:6:15:0,15,170	0/0:6,0:6:18:0,18,187	0/0:1,0:1:3:0,3,32	0/0:5,0:5:15:0,15,158	0/0:7,0:7:21:0,21,226	0/0:3,0:3:9:0,9,97	0/0:4,0:4:12:0,12,131	./.:.:.:.:.	0/0:4,0:4:6:0,6,89	0/0:1,0:1:3:0,3,32	0/0:4,0:4:6:0,6,89	0/0:4,0:4:9:0,9,109	0/0:3,0:3:3:0,3,45	0/0:2,0:2:3:0,3,45	0/0:27,0:27:75:0,75,847
chr0	190198757	.	C	T	1382.63	.	AC=19;AF=0.077;AN=248;BaseQRankSum=-4.778;DP=837;Dels=0.00;FS=1.114;HaplotypeScore=0.1526;InbreedingCoeff=0.4931;MLEAC=16;MLEAF=0.065;MQ=58.14;MQ0=0;MQRankSum=1.486;QD=24.26;ReadPosRankSum=-0.114	GT:AD:DP:GQ:PL	0/0:50,0:50:99:0,135,1487	0/0:13,0:13:36:0,36,398	0/0:12,0:12:33:0,33,355	0/0:32,0:32:90:0,90,959	0/0:9,0:9:27:0,27,282	0/0:11,0:11:33:0,33,342	0/0:24,0:24:66:0,66,722	0/0:2,0:2:6:0,6,69	0/0:2,0:2:6:0,6,64	0/0:17,0:17:51:0,51,528	0/0:1,0:1:3:0,3,34	1/1:0,9:9:27:273,27,0	0/0:6,0:6:15:0,15,164	0/0:2,0:2:6:0,6,64	0/0:9,0:9:24:0,24,265	0/0:15,0:15:45:0,45,466	0/0:18,0:18:51:0,51,545	0/0:4,0:4:12:0,12,126	0/0:5,0:5:12:0,12,139	1/1:0,6:6:18:177,18,0	0/0:3,0:3:6:0,6,65	0/0:18,0:18:51:0,51,554	0/0:14,0:14:42:0,42,446	0/0:16,0:16:48:0,48,484	0/0:3,0:3:9:0,9,98	0/0:13,0:13:39:0,39,413	0/0:19,0:19:45:0,45,498	0/0:6,0:6:18:0,18,192	0/0:6,0:6:18:0,18,202	0/0:14,0:14:39:0,39,409	0/0:3,0:3:9:0,9,99	0/0:3,0:3:9:0,9,96	0/0:15,0:15:42:0,42,454	0/0:6,0:6:18:0,18,195	0/0:13,0:13:39:0,39,412	0/0:5,1:6:15:0,15,162	0/0:15,0:15:42:0,42,461	0/0:12,0:12:30:0,30,335	0/0:7,0:7:21:0,21,219	0/0:5,0:5:15:0,15,163	0/0:6,0:6:18:0,18,203	0/0:3,0:3:9:0,9,97	0/0:11,0:11:33:0,33,324	1/1:0,19:19:51:546,51,0	0/0:8,0:8:21:0,21,239	0/0:17,0:17:48:0,48,518	0/0:7,0:7:21:0,21,224	1/1:0,3:3:9:99,9,0	0/0:1,0:1:3:0,3,32	0/0:4,0:4:12:0,12,120	./.:.:.:.:.	./.:.:.:.:.	0/0:6,0:6:18:0,18,182	0/0:1,0:1:3:0,3,32	0/0:4,0:4:12:0,12,130	0/0:7,0:7:21:0,21,227	1/1:0,2:2:6:60,6,0	1/1:0,5:5:15:150,15,0	./.:.:.:.:.	1/1:0,5:5:15:150,15,0	0/0:1,0:1:3:0,3,32	./.:.:.:.:.	0/0:11,0:11:30:0,30,327	0/0:3,0:3:9:0,9,93	0/0:4,0:4:12:0,12,131	0/0:6,0:6:18:0,18,178	0/0:5,0:5:15:0,15,161	0/0:3,0:3:6:0,6,75	0/0:3,0:3:9:0,9,95	0/0:2,0:2:6:0,6,66	0/0:2,0:2:3:0,3,45	0/0:1,0:1:3:0,3,34	0/0:1,0:1:3:0,3,32	0/1:2,2:4:47:49,0,47	1/1:0,2:2:6:62,6,0	0/0:3,0:3:9:0,9,92	0/0:8,0:8:24:0,24,253	0/0:1,0:1:3:0,3,32	./.:.:.:.:.	0/0:2,0:2:6:0,6,67	0/0:1,0:1:3:0,3,32	0/0:2,0:2:3:0,3,33	0/0:2,0:2:6:0,6,65	0/0:4,0:4:12:0,12,130	0/0:4,0:4:12:0,12,123	0/0:8,0:8:24:0,24,268	0/0:2,0:2:6:0,6,66	0/0:17,0:17:51:0,51,543	0/0:1,0:1:3:0,3,32	0/0:5,0:5:12:0,12,134	./.:.:.:.:.	0/0:4,0:4:12:0,12,130	0/0:7,0:7:18:0,18,204	./.:.:.:.:.	0/0:6,0:6:15:0,15,169	0/0:5,0:5:15:0,15,150	0/0:5,0:5:15:0,15,157	./.:.:.:.:.	0/0:1,0:1:3:0,3,33	./.:.:.:.:.	0/0:8,0:8:24:0,24,258	0/0:3,0:3:9:0,9,97	0/0:2,0:2:6:0,6,63	0/0:5,0:5:12:0,12,138	0/0:3,0:3:9:0,9,97	0/0:5,0:5:15:0,15,150	0/0:4,0:4:9:0,9,98	0/0:5,0:5:15:0,15,154	0/0:3,0:3:9:0,9,97	0/0:4,0:4:12:0,12,123	0/0:6,0:6:15:0,15,171	0/0:3,0:3:9:0,9,100	0/0:3,0:3:9:0,9,91	0/0:11,0:11:27:0,27,294	0/0:3,0:3:9:0,9,96	0/0:2,0:2:6:0,6,63	0/0:1,0:1:3:0,3,32	0/0:5,0:5:15:0,15,161	./.:.:.:.:.	0/0:1,0:1:3:0,3,29	1/1:0,2:2:6:67,6,0	0/0:6,0:6:18:0,18,184	0/0:3,0:3:9:0,9,95	0/0:2,0:2:3:0,3,45	0/0:1,0:1:3:0,3,31	0/0:4,0:4:12:0,12,128	0/0:4,0:4:12:0,12,123	0/0:4,0:4:9:0,9,106	0/0:6,0:6:15:0,15,164	./.:.:.:.:.	./.:.:.:.:.	0/0:6,0:6:12:0,12,153	0/0:6,0:6:12:0,12,153	./.:.:.:.:.	0/0:3,0:3:3:0,3,45	0/0:2,0:2:3:0,3,45	0/0:22,0:22:66:0,66,750
chr0	190199153	.	C	A	3517.21	.	AC=49;AF=0.190;AN=258;BaseQRankSum=-1.534;DP=867;Dels=0.00;FS=2.450;HaplotypeScore=0.0844;InbreedingCoeff=0.6960;MLEAC=42;MLEAF=0.163;MQ=59.10;MQ0=0;MQRankSum=-1.317;QD=24.94;ReadPosRankSum=0.352	GT:AD:DP:GQ:PL	0/0:72,0:72:99:0,217,2282	0/0:19,0:19:51:0,51,567	1/1:0,17:17:48:502,48,0	0/0:36,0:36:99:0,99,1067	0/0:9,0:9:24:0,24,256	0/0:16,0:16:42:0,42,455	0/0:13,0:13:33:0,33,367	0/0:4,0:4:12:0,12,122	0/0:4,0:4:12:0,12,130	0/0:17,0:17:51:0,51,529	0/0:1,0:1:3:0,3,32	0/0:15,0:15:39:0,39,421	0/0:23,0:23:66:0,66,672	0/0:3,0:3:9:0,9,93	0/0:14,0:14:42:0,42,430	0/0:20,0:20:60:0,60,610	0/0:13,0:13:39:0,39,387	0/1:2,2:4:49:51,0,49	1/1:0,3:3:6:74,6,0	0/0:6,0:6:18:0,18,181	1/1:0,2:2:6:65,6,0	0/0:8,0:8:24:0,24,240	0/0:8,0:8:21:0,21,229	1/1:0,13:13:30:345,30,0	0/0:4,0:4:12:0,12,126	0/0:17,0:17:51:0,51,510	0/0:11,0:11:33:0,33,339	0/0:3,0:3:9:0,9,96	./.:.:.:.:.	0/0:11,0:11:33:0,33,331	0/0:6,0:6:18:0,18,176	0/0:5,0:5:15:0,15,146	0/0:14,0:14:39:0,39,406	0/0:2,0:2:6:0,6,65	0/0:9,0:9:27:0,27,284	0/0:5,0:5:15:0,15,158	1/1:0,16:16:45:474,45,0	0/0:12,0:12:36:0,36,366	0/0:9,0:9:27:0,27,275	./.:.:.:.:.	0/0:5,0:5:15:0,15,154	0/0:9,0:9:27:0,27,277	0/0:10,0:10:27:0,27,297	0/0:17,0:17:48:0,48,511	0/0:11,0:12:30:0,30,322	1/1:0,20:20:54:574,54,0	1/1:0,6:6:15:168,15,0	0/0:3,0:3:9:0,9,85	0/0:1,0:1:3:0,3,32	0/0:6,0:6:18:0,18,175	0/0:3,0:3:9:0,9,92	1/1:0,4:4:12:124,12,0	0/0:8,0:8:21:0,21,229	0/0:2,0:2:6:0,6,59	1/1:0,1:1:3:30,3,0	0/0:6,0:6:18:0,18,172	0/0:5,0:5:15:0,15,154	0/0:3,0:3:9:0,9,91	./.:.:.:.:.	0/0:6,0:6:18:0,18,180	./.:.:.:.:.	0/0:3,0:3:9:0,9,92	0/0:5,0:5:15:0,15,156	0/0:4,0:4:12:0,12,117	0/0:2,0:2:6:0,6,60	0/0:2,0:2:6:0,6,63	0/0:3,0:3:9:0,9,95	0/0:6,0:6:18:0,18,188	0/0:6,0:6:18:0,18,185	0/0:1,0:1:3:0,3,30	0/0:2,0:2:6:0,6,59	1/1:0,2:2:6:61,6,0	0/0:3,0:3:9:0,9,91	0/0:9,0:9:27:0,27,269	0/0:3,0:3:9:0,9,93	0/0:4,0:4:12:0,12,118	1/1:0,7:7:21:214,21,0	1/1:0,1:1:3:30,3,0	0/0:1,0:1:3:0,3,31	1/1:0,1:1:3:34,3,0	0/0:1,0:1:3:0,3,34	0/0:2,0:2:6:0,6,61	1/1:0,5:5:15:161,15,0	0/0:2,0:2:6:0,6,62	0/0:5,0:5:15:0,15,144	1/1:0,1:1:3:32,3,0	0/0:3,0:3:9:0,9,92	0/0:5,0:5:15:0,15,145	0/0:4,0:4:12:0,12,126	1/1:0,3:3:9:85,9,0	./.:.:.:.:.	0/0:3,0:3:9:0,9,95	0/0:2,0:2:6:0,6,63	0/0:2,0:2:6:0,6,61	0/0:6,0:6:18:0,18,186	0/0:2,0:2:6:0,6,62	0/0:5,0:5:15:0,15,150	0/0:3,0:3:9:0,9,94	0/0:1,0:1:3:0,3,31	0/0:2,0:2:6:0,6,61	0/0:6,0:6:18:0,18,184	./.:.:.:.:.	0/0:3,0:3:9:0,9,95	0/0:3,0:3:6:0,6,76	0/0:2,0:2:6:0,6,61	0/0:5,0:5:15:0,15,153	1/1:0,5:5:15:163,15,0	0/0:6,0:6:18:0,18,183	0/0:3,0:3:9:0,9,83	0/0:3,0:3:9:0,9,87	1/1:0,5:5:15:148,15,0	0/0:3,0:3:9:0,9,86	0/0:7,0:7:21:0,21,217	0/0:6,0:6:18:0,18,178	0/0:5,0:5:15:0,15,150	0/0:2,0:2:6:0,6,63	0/0:1,0:1:3:0,3,31	1/1:0,4:4:12:120,12,0	0/0:2,0:2:6:0,6,67	0/0:4,0:4:12:0,12,117	0/0:5,0:5:15:0,15,153	0/0:2,0:2:6:0,6,61	0/0:2,0:2:6:0,6,66	0/0:6,0:6:18:0,18,187	0/0:6,0:6:18:0,18,181	./.:.:.:.:.	0/0:4,0:4:12:0,12,121	0/0:3,0:3:9:0,9,95	1/1:0,3:3:9:96,9,0	./.:.:.:.:.	0/0:3,0:3:6:0,6,76	0/0:3,0:3:9:0,9,93	1/1:0,8:8:12:179,12,0	1/1:0,5:5:9:118,9,0	1/1:0,3:3:6:76,6,0	1/1:0,2:2:3:45,3,0	0/0:23,0:23:69:0,69,760
chr0	190199236	.	C	T	2377.01	.	AC=34;AF=0.137;AN=248;BaseQRankSum=2.532;DP=793;Dels=0.00;FS=1.823;HaplotypeScore=0.1259;InbreedingCoeff=0.5760;MLEAC=29;MLEAF=0.117;MQ=59.54;MQ0=0;MQRankSum=-0.270;QD=21.81;ReadPosRankSum=-0.523	GT:AD:DP:GQ:PL	0/0:52,0:52:99:0,156,1581	0/0:15,0:15:42:0,42,445	0/0:15,0:15:45:0,45,447	0/0:34,0:34:99:0,102,1023	0/0:11,0:11:33:0,33,335	0/0:14,0:14:39:0,39,407	0/0:10,0:10:30:0,30,295	0/0:1,0:1:3:0,3,33	0/0:1,0:1:3:0,3,32	0/0:12,0:12:36:0,36,367	./.:.:.:.:.	0/0:14,0:14:42:0,42,435	1/1:0,18:18:54:565,54,0	./.:.:.:.:.	0/0:8,0:8:24:0,24,247	0/0:13,0:13:36:0,36,390	0/0:18,0:18:54:0,54,525	./.:.:.:.:.	0/0:3,0:3:9:0,9,88	0/0:2,0:2:6:0,6,57	0/0:2,0:2:6:0,6,61	0/0:5,0:5:15:0,15,150	0/0:17,0:17:48:0,48,501	0/0:15,0:15:42:0,42,440	0/0:3,0:3:9:0,9,95	1/1:0,14:14:42:423,42,0	0/0:15,0:15:45:0,45,462	0/0:5,0:5:15:0,15,157	./.:.:.:.:.	0/0:11,0:11:30:0,30,289	0/0:3,0:3:9:0,9,86	0/0:3,0:3:9:0,9,101	0/1:10,6:16:99:123,0,242	0/0:5,0:5:15:0,15,161	0/0:11,0:11:33:0,33,327	0/0:6,0:6:18:0,18,186	0/0:12,0:12:33:0,33,331	0/0:8,0:8:24:0,24,248	0/0:7,0:7:21:0,21,212	0/0:2,0:2:6:0,6,64	0/0:2,0:2:6:0,6,57	1/1:0,14:14:36:399,36,0	0/0:14,0:14:36:0,36,393	0/0:14,0:14:42:0,42,428	0/0:11,0:11:33:0,33,325	0/0:13,0:13:36:0,36,368	0/0:11,0:11:27:0,27,304	0/0:5,0:5:15:0,15,152	0/0:4,0:4:12:0,12,119	0/0:3,0:3:9:0,9,94	0/0:7,0:7:21:0,21,209	./.:.:.:.:.	0/0:7,0:7:18:0,18,198	0/0:1,0:1:3:0,3,30	0/0:4,0:4:12:0,12,120	1/1:0,2:2:6:61,6,0	0/0:5,0:5:15:0,15,155	0/0:3,0:3:6:0,6,72	1/1:0,1:1:3:29,3,0	0/0:5,0:5:15:0,15,159	1/1:0,3:3:9:91,9,0	1/1:0,3:3:9:89,9,0	0/0:7,0:7:21:0,21,206	1/1:0,3:3:9:87,9,0	0/0:11,0:11:33:0,33,334	0/0:1,0:1:3:0,3,31	0/0:1,0:1:3:0,3,30	1/1:0,7:7:21:214,21,0	./.:.:.:.:.	0/0:1,0:1:3:0,3,32	0/0:4,0:4:12:0,12,122	0/0:1,0:1:3:0,3,29	0/0:1,0:1:3:0,3,32	0/0:6,0:6:18:0,18,178	0/0:3,0:3:9:0,9,90	0/0:2,0:2:6:0,6,63	0/0:5,0:5:15:0,15,149	0/0:1,0:1:3:0,3,29	./.:.:.:.:.	0/0:5,0:5:12:0,12,117	0/0:3,0:3:6:0,6,77	0/0:1,0:1:3:0,3,29	0/0:4,0:4:12:0,12,130	0/0:2,0:2:6:0,6,59	0/0:4,0:4:12:0,12,115	0/0:8,0:8:24:0,24,230	0/0:1,0:1:3:0,3,31	0/0:4,0:4:12:0,12,109	0/0:5,0:5:15:0,15,148	0/0:3,0:3:9:0,9,92	./.:.:.:.:.	1/1:0,2:2:6:65,6,0	1/1:0,2:2:6:61,6,0	0/0:2,0:2:6:0,6,57	0/0:2,0:2:6:0,6,59	1/1:0,3:3:9:97,9,0	0/0:6,0:6:18:0,18,172	1/1:0,3:3:6:77,6,0	./.:.:.:.:.	1/1:0,2:2:6:65,6,0	1/1:0,6:6:18:181,18,0	./.:.:.:.:.	1/1:0,3:3:9:92,9,0	0/0:1,0:1:3:0,3,32	./.:.:.:.:.	0/0:4,0:4:12:0,12,119	0/1:6,1:7:8:8,0,163	0/0:3,0:3:9:0,9,89	0/0:5,0:5:15:0,15,156	./.:.:.:.:.	0/0:1,0:1:3:0,3,32	0/0:5,0:5:15:0,15,157	0/0:5,0:5:15:0,15,153	0/0:10,0:10:30:0,30,291	0/0:7,0:7:21:0,21,213	0/0:3,0:3:9:0,9,97	0/0:1,0:1:3:0,3,30	0/0:4,0:4:12:0,12,120	0/0:2,0:2:6:0,6,61	0/0:1,0:1:3:0,3,32	0/0:8,0:8:24:0,24,246	0/0:4,0:4:12:0,12,115	0/0:4,0:4:12:0,12,122	0/0:5,0:5:15:0,15,150	0/0:4,0:4:12:0,12,109	0/0:1,0:1:3:0,3,32	0/0:1,0:1:3:0,3,32	0/0:5,0:5:15:0,15,150	0/0:3,0:3:9:0,9,87	0/0:1,0:1:3:0,3,31	0/0:3,0:3:6:0,6,76	0/0:3,0:3:9:0,9,93	0/0:2,0:2:3:0,3,45	0/0:5,0:5:12:0,12,132	0/0:4,0:4:9:0,9,105	./.:.:.:.:.	0/0:22,0:22:66:0,66,701
chr0	190200749	.	C	T	2031.54	.	AC=26;AF=0.103;AN=252;BaseQRankSum=1.395;DP=897;Dels=0.00;FS=3.319;HaplotypeScore=0.0733;InbreedingCoeff=0.6080;MLEAC=20;MLEAF=0.079;MQ=59.57;MQ0=0;MQRankSum=0.821;QD=27.09;ReadPosRankSum=-2.660	GT:AD:DP:GQ:PL	0/0:55,0:55:99:0,165,1702	0/0:12,0:12:36:0,36,375	0/0:14,0:14:39:0,39,412	0/0:31,0:31:93:0,93,949	0/0:15,0:15:45:0,45,443	0/0:17,0:17:42:0,42,467	0/0:22,0:22:66:0,66,663	0/0:3,0:3:6:0,6,63	0/0:1,0:1:3:0,3,28	0/0:14,0:14:42:0,42,427	0/0:4,0:4:12:0,12,127	0/0:8,0:8:24:0,24,251	0/0:10,0:10:30:0,30,302	0/0:1,0:1:3:0,3,32	0/0:20,0:20:57:0,57,598	0/0:19,0:19:51:0,51,511	0/0:17,0:17:48:0,48,505	0/0:3,0:3:9:0,9,95	0/0:7,0:7:21:0,21,211	0/0:12,0:12:36:0,36,370	0/0:3,0:3:9:0,9,101	1/1:0,17:17:51:526,51,0	1/1:0,17:17:51:544,51,0	0/0:14,0:14:39:0,39,397	./.:.:.:.:.	0/0:12,0:12:27:0,27,304	0/0:10,0:11:30:0,30,296	0/0:2,0:2:6:0,6,59	./.:.:.:.:.	0/0:21,1:22:63:0,63,646	0/0:3,0:3:9:0,9,83	0/0:5,0:5:15:0,15,162	0/0:21,0:21:60:0,60,600	0/0:2,0:2:6:0,6,66	0/0:19,0:19:51:0,51,525	0/0:2,0:2:6:0,6,59	0/0:20,0:20:54:0,54,550	0/0:8,0:8:24:0,24,243	0/0:12,0:12:36:0,36,358	0/0:4,0:4:12:0,12,118	0/0:4,0:4:12:0,12,126	0/0:12,0:12:33:0,33,334	0/0:22,0:22:66:0,66,681	0/0:18,0:18:54:0,54,530	1/1:0,13:14:39:406,39,0	0/0:19,0:19:54:0,54,548	0/0:7,0:7:21:0,21,224	0/0:6,0:6:18:0,18,185	0/0:2,0:2:6:0,6,60	0/0:5,0:5:12:0,12,130	0/0:1,0:1:3:0,3,29	0/0:3,0:3:9:0,9,87	0/0:2,0:2:6:0,6,63	0/0:1,0:1:3:0,3,32	0/0:6,0:6:15:0,15,170	0/0:4,0:4:12:0,12,123	0/0:3,0:3:9:0,9,86	0/0:6,0:6:18:0,18,176	./.:.:.:.:.	0/0:10,0:10:30:0,30,296	0/0:2,0:2:6:0,6,64	0/0:5,0:5:12:0,12,139	0/0:6,0:6:18:0,18,180	0/0:1,0:1:3:0,3,32	./.:.:.:.:.	0/0:3,0:3:9:0,9,98	0/0:4,0:4:12:0,12,122	0/0:6,0:6:18:0,18,166	0/0:2,0:2:6:0,6,61	./.:.:.:.:.	0/0:1,0:1:3:0,3,32	0/0:2,0:2:6:0,6,63	./.:.:.:.:.	0/0:3,0:3:9:0,9,95	0/0:6,0:6:18:0,18,174	./.:.:.:.:.	0/0:1,0:1:3:0,3,33	0/0:6,0:6:18:0,18,180	0/0:2,0:2:6:0,6,67	0/0:5,0:5:15:0,15,152	1/1:0,1:1:3:31,3,0	./.:.:.:.:.	0/0:7,0:7:21:0,21,207	0/0:4,0:4:12:0,12,131	0/0:4,0:4:12:0,12,123	0/0:3,0:3:9:0,9,93	./.:.:.:.:.	0/0:3,0:3:6:0,6,62	0/0:8,0:8:24:0,24,238	0/0:9,0:9:27:0,27,280	./.:.:.:.:.	0/0:6,0:6:18:0,18,186	0/0:3,0:3:9:0,9,93	0/0:1,0:1:3:0,3,29	0/0:1,0:1:3:0,3,32	0/0:9,0:9:27:0,27,274	0/0:5,0:5:15:0,15,137	0/0:2,0:2:6:0,6,63	0/0:3,0:3:9:0,9,92	0/0:3,0:3:9:0,9,92	0/0:5,0:5:15:0,15,151	0/0:3,0:3:9:0,9,91	0/0:7,0:7:21:0,21,215	1/1:0,3:3:9:98,9,0	1/1:0,3:3:9:94,9,0	1/1:0,3:3:9:94,9,0	0/0:4,0:4:12:0,12,126	0/0:6,0:6:18:0,18,180	0/0:2,0:2:6:0,6,61	0/0:7,0:7:21:0,21,216	0/0:4,0:4:12:0,12,123	0/0:2,0:2:6:0,6,63	0/0:2,0:2:6:0,6,53	0/0:6,0:6:18:0,18,182	0/0:5,0:5:12:0,12,131	0/0:3,0:3:9:0,9,93	./.:.:.:.:.	0/0:4,0:4:12:0,12,120	0/0:3,0:3:9:0,9,92	1/1:0,3:3:9:95,9,0	0/0:3,0:3:9:0,9,97	1/1:0,4:4:12:126,12,0	1/1:0,3:3:9:95,9,0	1/1:0,2:2:6:61,6,0	1/1:0,2:2:6:64,6,0	0/0:3,0:3:9:0,9,92	0/0:4,0:4:12:0,12,117	1/1:0,3:3:9:99,9,0	0/0:2,0:2:6:0,6,55	0/0:3,0:3:6:0,6,73	0/0:2,0:2:3:0,3,45	0/0:3,0:3:6:0,6,75	0/0:8,0:8:21:0,21,226	0/0:4,0:4:6:0,6,54	0/0:6,0:6:9:0,9,134	0/0:4,0:4:12:0,12,120	0/0:12,0:12:33:0,33,344
chr0	190201649	.	A	T	3717.95	.	AC=47;AF=0.187;AN=252;BaseQRankSum=-0.140;DP=702;Dels=0.00;FS=8.566;HaplotypeScore=0.0579;InbreedingCoeff=0.6049;MLEAC=44;MLEAF=0.175;MQ=59.27;MQ0=0;MQRankSum=-1.213;QD=24.79;ReadPosRankSum=-1.428	GT:AD:DP:GQ:PL	0/0:35,0:35:99:0,105,1114	0/0:12,0:12:36:0,36,363	0/0:14,0:14:42:0,42,444	0/0:25,0:25:75:0,75,779	1/1:0,15:15:45:464,45,0	0/0:14,0:14:36:0,36,405	0/0:10,0:10:30:0,30,306	./.:.:.:.:.	0/0:2,0:2:6:0,6,61	1/1:0,9:9:27:277,27,0	1/1:0,2:2:6:63,6,0	0/0:14,0:14:42:0,42,433	0/0:8,0:8:24:0,24,245	0/0:2,0:2:6:0,6,63	1/1:0,8:8:24:252,24,0	1/1:0,13:13:39:393,39,0	1/1:0,14:14:39:408,39,0	0/0:1,0:1:3:0,3,32	./.:.:.:.:.	0/0:2,0:2:6:0,6,63	0/0:3,0:3:9:0,9,100	0/0:7,0:7:18:0,18,195	0/0:12,0:12:33:0,33,365	0/0:14,0:14:39:0,39,425	0/0:1,0:1:3:0,3,33	0/0:11,0:11:33:0,33,353	0/0:10,0:10:30:0,30,304	1/1:0,2:2:6:63,6,0	0/1:1,3:4:17:80,0,17	1/1:0,16:16:48:495,48,0	1/1:0,2:2:6:61,6,0	1/1:0,4:4:12:118,12,0	0/1:4,11:15:76:282,0,76	1/1:0,1:1:3:24,3,0	0/0:16,0:16:45:0,45,481	0/0:3,0:3:9:0,9,98	0/0:14,0:14:39:0,39,422	0/0:6,0:6:18:0,18,185	0/0:12,0:12:36:0,36,374	1/1:0,3:3:9:86,9,0	1/1:0,5:5:15:160,15,0	0/0:11,1:12:33:0,33,341	0/0:9,0:9:27:0,27,286	0/0:12,0:12:36:0,36,368	0/0:8,0:8:24:0,24,255	0/0:10,0:10:27:0,27,293	0/0:8,0:8:24:0,24,247	0/0:5,0:5:15:0,15,156	./.:.:.:.:.	0/0:3,0:3:9:0,9,98	0/0:1,0:1:3:0,3,32	0/0:3,0:3:9:0,9,92	1/1:0,5:5:15:159,15,0	0/0:1,0:1:3:0,3,32	0/0:5,0:5:15:0,15,154	0/0:4,0:4:12:0,12,122	0/0:4,0:4:12:0,12,126	0/0:2,0:2:6:0,6,65	./.:.:.:.:.	0/0:6,0:6:18:0,18,188	0/0:1,0:1:3:0,3,30	0/0:4,0:4:12:0,12,126	1/1:0,5:5:15:151,15,0	0/0:4,0:4:12:0,12,124	0/0:2,0:2:6:0,6,68	1/1:0,2:2:6:57,6,0	0/0:5,0:5:15:0,15,152	0/0:3,0:3:9:0,9,88	1/1:0,1:1:3:29,3,0	./.:.:.:.:.	0/0:1,0:1:3:0,3,31	0/0:3,0:3:9:0,9,95	0/0:5,0:5:15:0,15,153	0/0:4,0:4:12:0,12,122	0/0:2,0:2:6:0,6,63	0/0:2,0:2:6:0,6,62	0/0:1,0:1:3:0,3,29	0/0:2,0:2:6:0,6,65	./.:.:.:.:.	0/0:5,0:5:12:0,12,134	0/0:5,0:5:15:0,15,153	0/0:2,0:2:6:0,6,62	0/0:5,0:5:15:0,15,156	0/0:1,0:1:3:0,3,32	0/0:2,0:2:6:0,6,61	0/0:3,0:3:6:0,6,69	1/1:0,4:4:12:124,12,0	0/0:5,0:5:15:0,15,154	./.:.:.:.:.	0/1:6,1:7:9:9,0,162	./.:.:.:.:.	0/0:3,0:3:9:0,9,92	0/0:6,0:6:18:0,18,185	./.:.:.:.:.	0/0:1,0:1:3:0,3,28	0/0:2,0:2:6:0,6,59	0/0:5,0:5:15:0,15,155	./.:.:.:.:.	0/0:3,0:3:9:0,9,92	./.:.:.:.:.	0/0:7,0:7:21:0,21,224	0/0:1,0:1:3:0,3,30	0/0:1,0:1:3:0,3,32	0/0:3,0:3:9:0,9,96	0/0:5,0:5:15:0,15,159	0/0:4,0:4:12:0,12,126	0/0:3,0:3:9:0,9,95	0/0:3,0:3:9:0,9,94	1/1:0,1:1:3:30,3,0	0/0:3,0:3:9:0,9,92	0/0:7,0:7:21:0,21,214	1/1:0,1:1:3:31,3,0	0/0:5,0:5:15:0,15,162	1/1:0,6:6:18:184,18,0	0/0:7,0:7:21:0,21,227	1/1:0,5:5:15:153,15,0	0/0:3,0:3:9:0,9,93	0/0:4,0:4:12:0,12,121	0/0:4,0:4:12:0,12,124	0/0:1,0:1:3:0,3,31	0/0:3,0:3:9:0,9,97	0/0:3,0:3:9:0,9,94	0/0:2,0:2:6:0,6,63	0/0:3,0:3:9:0,9,95	0/0:4,0:4:12:0,12,127	0/0:2,0:2:6:0,6,63	0/0:2,0:2:6:0,6,60	0/0:2,0:2:6:0,6,62	0/0:5,0:5:15:0,15,152	0/0:2,0:2:3:0,3,45	0/0:2,0:2:3:0,3,45	0/0:3,0:3:6:0,6,75	0/0:1,0:1:3:0,3,31	0/0:3,0:3:6:0,6,76	0/0:1,0:1:3:0,3,32	0/0:6,0:6:9:0,9,134	0/0:19,0:19:57:0,57,645
chr0	190202103	.	C	A	2826.71	.	AC=28;AF=0.104;AN=268;BaseQRankSum=0.116;DP=1043;Dels=0.00;FS=3.270;HaplotypeScore=0.1033;InbreedingCoeff=0.5746;MLEAC=24;MLEAF=0.090;MQ=59.44;MQ0=0;MQRankSum=0.053;QD=26.17;ReadPosRankSum=2.010	GT:AD:DP:GQ:PL	0/0:61,0:61:99:0,183,1956	0/0:19,0:19:48:0,48,551	0/0:13,0:13:36:0,36,384	0/0:51,0:51:99:0,153,1569	0/0:15,0:15:39:0,39,446	0/0:22,0:22:60:0,60,637	0/0:16,0:16:42:0,42,467	0/0:4,0:4:12:0,12,124	0/0:3,0:3:9:0,9,97	0/0:21,0:21:57:0,57,625	0/0:2,0:2:6:0,6,63	0/0:22,0:22:63:0,63,676	0/0:17,0:17:48:0,48,532	0/0:4,0:4:12:0,12,132	0/0:16,0:16:45:0,45,467	0/0:18,0:18:54:0,54,570	0/0:20,0:20:57:0,57,575	0/0:5,0:5:15:0,15,155	0/0:16,0:16:48:0,48,483	0/0:14,0:14:39:0,39,419	0/0:6,0:6:18:0,18,188	1/1:0,24:24:69:732,69,0	1/1:0,21:21:57:630,57,0	0/0:23,0:23:66:0,66,705	0/0:1,0:1:3:0,3,31	0/0:15,0:15:45:0,45,466	0/0:5,0:5:15:0,15,150	0/0:5,0:5:15:0,15,164	0/0:2,0:2:6:0,6,58	0/0:16,0:16:48:0,48,481	0/0:5,0:5:15:0,15,158	0/0:2,0:2:6:0,6,62	0/0:23,0:23:69:0,69,699	0/0:6,0:6:18:0,18,187	0/0:12,0:12:36:0,36,371	0/0:5,0:5:15:0,15,166	0/0:19,0:19:51:0,51,559	0/0:9,0:9:27:0,27,275	0/0:21,0:21:57:0,57,631	0/0:3,0:3:6:0,6,57	0/0:5,0:5:15:0,15,150	0/0:19,0:19:57:0,57,609	0/0:14,0:14:42:0,42,447	0/0:9,0:9:27:0,27,289	1/1:0,20:20:57:610,57,0	0/0:16,0:16:42:0,42,461	0/0:9,0:9:27:0,27,275	0/0:1,0:1:3:0,3,31	0/0:2,0:2:6:0,6,64	0/0:3,0:3:9:0,9,95	0/0:1,0:1:3:0,3,32	0/0:2,0:2:6:0,6,67	0/0:7,0:7:21:0,21,221	0/0:2,0:2:6:0,6,70	0/0:7,0:7:21:0,21,220	0/0:6,0:6:18:0,18,181	0/0:3,0:3:9:0,9,91	0/0:5,0:5:15:0,15,158	0/0:2,0:2:6:0,6,66	0/0:6,0:6:18:0,18,187	0/0:3,0:3:9:0,9,94	0/0:2,0:2:6:0,6,65	0/0:11,0:11:30:0,30,324	0/0:4,0:4:12:0,12,125	0/0:4,0:4:12:0,12,126	0/0:4,0:4:9:0,9,112	0/0:3,0:3:9:0,9,95	0/0:8,0:8:24:0,24,252	0/0:6,0:6:15:0,15,170	0/0:4,0:4:12:0,12,119	0/0:2,0:2:6:0,6,59	0/0:1,0:1:3:0,3,33	1/1:0,1:1:3:31,3,0	0/1:1,1:2:16:16,0,23	0/0:4,0:4:12:0,12,122	0/0:2,0:2:6:0,6,61	0/0:3,0:3:9:0,9,91	0/0:1,0:1:3:0,3,33	0/0:3,0:3:9:0,9,93	0/0:9,0:9:18:0,18,230	./.:.:.:.:.	0/0:2,0:2:6:0,6,60	0/0:5,0:5:15:0,15,156	0/0:5,0:5:15:0,15,158	0/0:4,0:4:12:0,12,122	0/0:4,0:4:12:0,12,122	0/0:4,0:4:12:0,12,118	0/0:5,0:5:15:0,15,153	0/0:2,0:2:6:0,6,61	0/0:5,0:5:15:0,15,157	0/0:1,0:1:3:0,3,32	0/0:3,0:3:9:0,9,94	0/0:1,0:1:3:0,3,31	0/0:3,0:3:9:0,9,92	0/0:1,0:1:3:0,3,31	0/0:4,0:4:12:0,12,126	0/0:6,0:6:18:0,18,184	0/0:1,0:1:3:0,3,32	0/0:2,0:2:6:0,6,67	0/0:4,0:4:12:0,12,122	0/0:10,0:10:30:0,30,302	0/0:1,0:1:3:0,3,32	0/0:6,0:6:18:0,18,185	1/1:0,2:2:6:59,6,0	1/1:0,3:3:9:90,9,0	1/1:0,6:6:18:179,18,0	0/0:5,0:5:15:0,15,155	0/0:8,0:8:21:0,21,234	0/0:6,0:6:18:0,18,186	0/0:6,0:6:18:0,18,189	0/0:8,0:8:24:0,24,247	0/0:6,0:6:18:0,18,192	0/0:7,0:7:21:0,21,224	0/0:7,0:7:21:0,21,218	0/0:5,0:5:15:0,15,159	0/0:5,0:5:12:0,12,124	0/0:7,0:7:21:0,21,228	0/0:2,0:2:6:0,6,63	0/0:1,0:1:3:0,3,30	1/1:0,5:5:15:153,15,0	0/0:1,0:1:3:0,3,31	1/1:0,5:5:15:162,15,0	1/1:0,1:1:3:32,3,0	1/1:0,4:4:12:128,12,0	1/1:0,3:3:9:95,9,0	0/0:10,0:10:21:0,21,270	0/0:7,0:7:21:0,21,231	1/1:0,7:7:21:223,21,0	0/0:3,0:3:9:0,9,95	./.:.:.:.:.	0/0:4,0:4:6:0,6,75	./.:.:.:.:.	0/0:6,0:6:12:0,12,144	0/1:3,1:4:21:21,0,66	0/0:4,0:4:6:0,6,89	0/0:2,0:2:3:0,3,45	0/0:16,0:16:48:0,48,522
chr0	190202617	.	G	A	3725.15	.	AC=36;AF=0.144;AN=250;BaseQRankSum=-1.274;DP=852;Dels=0.00;FS=1.952;HaplotypeScore=0.1023;InbreedingCoeff=0.6486;MLEAC=35;MLEAF=0.140;MQ=59.48;MQ0=0;MQRankSum=0.086;QD=26.42;ReadPosRankSum=-0.144	GT:AD:DP:GQ:PL	0/0:36,0:36:99:0,105,1106	0/0:18,0:18:51:0,51,539	1/1:0,16:16:48:486,48,0	0/0:31,0:31:90:0,90,940	0/0:13,0:13:36:0,36,380	0/0:9,0:9:27:0,27,271	0/0:16,0:16:48:0,48,490	./.:.:.:.:.	0/0:3,0:3:9:0,9,96	0/0:11,0:11:33:0,33,338	0/0:1,0:1:3:0,3,32	0/0:9,0:9:27:0,27,274	0/0:10,0:10:30:0,30,313	0/0:1,0:1:3:0,3,33	0/0:17,0:17:51:0,51,522	0/0:11,0:11:33:0,33,343	0/0:20,0:21:54:0,54,569	./.:.:.:.:.	1/1:0,7:7:18:198,18,0	0/0:5,0:5:15:0,15,148	1/1:0,4:4:12:129,12,0	0/0:8,0:8:21:0,21,229	0/0:19,0:19:57:0,57,554	1/1:0,20:20:54:576,54,0	0/0:2,0:2:6:0,6,61	0/0:18,0:18:54:0,54,544	0/0:17,0:17:51:0,51,504	0/0:6,0:6:18:0,18,197	0/0:3,0:3:9:0,9,96	0/0:24,0:24:63:0,63,686	0/0:2,0:2:6:0,6,60	0/0:7,0:7:21:0,21,211	0/0:15,0:15:42:0,42,436	0/0:4,0:4:12:0,12,124	0/0:14,0:14:36:0,36,389	0/0:3,0:3:9:0,9,96	1/1:0,17:17:51:499,51,0	0/0:14,0:14:33:0,33,362	0/0:14,0:14:42:0,42,413	0/0:3,0:3:9:0,9,92	0/0:2,0:2:6:0,6,57	0/0:11,0:11:30:0,30,328	0/0:11,0:11:33:0,33,337	0/0:7,0:7:21:0,21,209	0/0:18,0:18:45:0,45,496	1/1:0,18:18:48:517,48,0	1/1:0,11:11:30:307,30,0	0/0:2,0:2:6:0,6,64	0/0:1,0:1:3:0,3,31	0/0:2,0:2:6:0,6,62	0/0:1,0:1:3:0,3,32	1/1:0,4:4:12:119,12,0	0/0:7,0:7:18:0,18,198	./.:.:.:.:.	1/1:0,5:5:15:152,15,0	0/0:1,0:1:3:0,3,32	0/0:5,0:5:15:0,15,158	0/0:6,0:6:12:0,12,150	0/0:3,0:3:9:0,9,88	0/0:4,0:4:12:0,12,122	0/0:3,0:3:9:0,9,91	0/0:2,0:2:6:0,6,61	0/0:10,0:10:27:0,27,285	0/0:3,0:3:9:0,9,96	0/0:2,0:2:6:0,6,59	0/0:4,0:4:12:0,12,118	0/0:5,0:5:15:0,15,138	0/0:1,0:1:3:0,3,29	0/0:3,0:3:9:0,9,90	0/0:1,0:1:3:0,3,33	0/0:3,0:3:9:0,9,83	1/1:0,4:4:12:118,12,0	./.:.:.:.:.	0/0:7,0:7:18:0,18,193	0/0:2,0:2:6:0,6,60	0/0:3,0:3:9:0,9,95	./.:.:.:.:.	1/1:0,2:2:6:61,6,0	./.:.:.:.:.	1/1:0,1:1:3:30,3,0	./.:.:.:.:.	0/0:1,0:1:3:0,3,33	1/1:0,5:5:15:160,15,0	0/0:5,0:5:15:0,15,156	0/0:2,0:2:6:0,6,53	0/0:1,0:1:3:0,3,34	0/0:2,0:2:6:0,6,63	0/0:6,0:6:18:0,18,185	0/0:2,0:2:6:0,6,60	0/0:1,0:1:3:0,3,32	0/0:3,0:3:9:0,9,93	0/0:7,0:7:18:0,18,193	./.:.:.:.:.	0/0:2,0:2:6:0,6,61	0/0:4,0:4:12:0,12,122	0/0:2,0:2:3:0,3,31	0/0:4,0:4:12:0,12,125	0/0:1,0:1:3:0,3,31	0/0:2,0:2:6:0,6,65	0/0:1,0:1:3:0,3,31	0/0:5,0:5:15:0,15,152	0/0:2,0:2:6:0,6,62	0/0:4,0:4:12:0,12,120	0/0:7,0:7:18:0,18,204	./.:.:.:.:.	0/0:5,0:5:15:0,15,153	1/1:0,5:5:15:154,15,0	0/0:6,0:6:12:0,12,148	0/0:1,0:1:3:0,3,30	0/0:2,0:2:6:0,6,60	1/1:0,8:8:24:242,24,0	0/0:1,0:1:3:0,3,31	0/0:10,0:10:30:0,30,298	0/0:6,0:6:18:0,18,182	0/0:1,0:1:3:0,3,23	0/0:4,0:4:12:0,12,118	0/0:7,0:7:21:0,21,213	1/1:0,8:8:24:237,24,0	./.:.:.:.:.	0/0:2,0:2:6:0,6,63	0/0:4,0:4:12:0,12,121	0/0:5,0:5:15:0,15,147	0/0:9,0:9:27:0,27,279	0/0:6,0:6:18:0,18,178	0/0:7,0:7:21:0,21,207	0/0:4,0:4:12:0,12,120	0/0:7,0:7:21:0,21,213	0/0:2,0:2:6:0,6,62	1/1:0,2:2:3:45,3,0	0/0:2,0:2:3:0,3,45	./.:.:.:.:.	./.:.:.:.:.	0/0:5,0:5:12:0,12,134	0/0:1,0:1:3:0,3,32	0/0:4,0:4:6:0,6,89	1/1:0,4:4:6:89,6,0	0/0:31,0:31:93:0,93,997
chr0	190203358	.	G	A	1845.64	.	AC=30;AF=0.117;AN=256;BaseQRankSum=-3.835;DP=862;Dels=0.00;FS=2.080;HaplotypeScore=0.0524;InbreedingCoeff=0.5293;MLEAC=26;MLEAF=0.102;MQ=59.69;MQ0=0;MQRankSum=0.765;QD=20.51;ReadPosRankSum=-1.299	GT:AD:DP:GQ:PL	0/0:53,0:53:99:0,159,1672	0/0:23,0:23:69:0,69,751	0/0:21,0:21:63:0,63,668	0/0:44,0:44:99:0,132,1365	0/0:14,0:14:42:0,42,444	0/0:19,0:19:57:0,57,589	0/0:16,0:16:48:0,48,506	0/0:2,0:2:6:0,6,70	0/0:1,0:1:3:0,3,32	0/0:19,0:19:57:0,57,605	0/0:1,0:1:3:0,3,32	0/0:12,0:12:33:0,33,346	1/1:0,10:10:30:311,30,0	0/0:2,0:2:6:0,6,64	0/0:15,0:15:42:0,42,455	0/0:15,0:15:45:0,45,473	0/0:17,0:17:51:0,51,513	0/0:3,0:3:9:0,9,95	0/0:10,0:10:30:0,30,311	0/0:12,0:12:33:0,33,359	0/0:3,0:3:9:0,9,100	0/0:21,0:21:57:0,57,636	0/0:18,0:18:51:0,51,547	0/0:14,0:14:42:0,42,442	0/0:1,0:1:3:0,3,32	1/1:0,12:12:36:353,36,0	0/0:10,0:10:30:0,30,316	0/0:2,0:2:6:0,6,67	0/0:1,0:1:3:0,3,34	0/0:8,0:8:24:0,24,255	0/0:2,0:2:6:0,6,63	0/0:2,0:2:6:0,6,67	0/1:12,7:19:99:138,0,315	0/1:2,1:3:23:23,0,60	0/0:11,0:11:33:0,33,323	0/0:4,0:4:12:0,12,128	0/0:25,0:25:66:0,66,743	0/0:10,0:10:30:0,30,309	0/0:17,0:17:51:0,51,528	0/0:2,0:2:6:0,6,68	0/0:4,0:4:12:0,12,129	1/1:0,9:9:27:263,27,0	0/0:6,0:6:18:0,18,186	0/0:22,0:22:63:0,63,665	0/0:10,0:10:30:0,30,315	0/0:15,0:15:39:0,39,427	0/0:4,0:4:12:0,12,131	0/0:5,0:5:15:0,15,162	0/0:2,0:2:6:0,6,63	0/0:2,0:2:6:0,6,61	0/0:1,0:1:3:0,3,31	0/0:1,0:1:3:0,3,35	0/0:6,0:6:18:0,18,193	0/0:1,0:1:3:0,3,32	0/0:4,0:4:12:0,12,123	1/1:0,1:1:3:31,3,0	0/0:3,0:3:9:0,9,97	0/0:5,0:5:15:0,15,154	0/0:2,0:2:6:0,6,63	0/0:8,0:8:24:0,24,237	1/1:0,4:4:12:121,12,0	1/1:0,5:5:9:119,9,0	0/0:4,0:4:12:0,12,122	1/1:0,6:6:18:181,18,0	0/0:1,0:1:3:0,3,32	0/0:5,0:5:15:0,15,161	0/0:3,0:3:9:0,9,93	1/1:0,4:4:12:123,12,0	./.:.:.:.:.	0/0:1,0:1:3:0,3,32	0/0:1,0:1:3:0,3,31	0/0:2,0:2:6:0,6,66	0/0:2,0:2:6:0,6,64	0/0:2,0:2:6:0,6,61	0/0:3,0:3:9:0,9,91	0/0:1,0:1:3:0,3,32	0/0:3,0:3:9:0,9,92	0/0:2,0:2:6:0,6,61	0/0:3,0:3:9:0,9,100	0/0:8,0:8:21:0,21,232	0/0:3,0:3:9:0,9,94	0/0:3,0:3:9:0,9,95	0/0:3,0:3:9:0,9,94	0/0:6,0:6:18:0,18,185	./.:.:.:.:.	0/0:3,0:3:9:0,9,96	0/0:5,0:5:15:0,15,153	0/0:5,0:5:15:0,15,156	0/0:6,0:6:15:0,15,172	0/0:3,0:3:9:0,9,97	./.:.:.:.:.	./.:.:.:.:.	./.:.:.:.:.	0/0:1,0:1:3:0,3,32	./.:.:.:.:.	1/1:0,4:4:12:120,12,0	0/0:4,0:4:12:0,12,130	1/1:0,2:2:6:59,6,0	0/0:1,0:1:3:0,3,31	1/1:0,2:2:6:57,6,0	1/1:0,6:6:18:183,18,0	1/1:0,1:1:3:31,3,0	1/1:0,2:2:6:65,6,0	0/0:4,0:4:12:0,12,124	0/0:1,0:1:3:0,3,33	0/0:8,0:8:24:0,24,249	0/0:2,0:2:6:0,6,65	0/0:7,0:7:21:0,21,227	./.:.:.:.:.	0/0:2,0:2:6:0,6,59	0/0:6,0:6:18:0,18,187	./.:.:.:.:.	0/0:7,0:7:21:0,21,226	0/0:4,0:4:12:0,12,123	0/0:2,0:2:6:0,6,65	0/0:3,0:3:9:0,9,96	0/0:4,0:4:12:0,12,122	0/0:5,0:5:15:0,15,152	0/0:2,0:2:6:0,6,61	0/0:9,0:9:27:0,27,287	0/0:5,0:5:15:0,15,158	0/0:1,0:1:3:0,3,33	0/0:4,0:4:12:0,12,126	0/0:3,0:3:9:0,9,93	0/0:4,0:4:12:0,12,126	0/0:8,0:8:21:0,21,238	0/0:3,0:3:9:0,9,96	0/0:4,0:4:12:0,12,128	0/0:5,0:5:15:0,15,145	0/0:2,0:2:3:0,3,45	./.:.:.:.:.	0/0:2,0:2:6:0,6,63	0/0:6,0:6:15:0,15,169	0/0:1,0:1:3:0,3,31	0/0:2,0:2:6:0,6,62	0/0:2,0:2:3:0,3,45	0/0:18,0:18:54:0,54,604
chr0	190213166	.	A	G	9498.09	.	AC=93;AF=0.358;AN=260;BaseQRankSum=3.367;DP=823;Dels=0.00;FS=10.222;HaplotypeScore=0.1150;InbreedingCoeff=0.7282;MLEAC=82;MLEAF=0.315;MQ=59.73;MQ0=0;MQRankSum=1.318;QD=28.27;ReadPosRankSum=-3.292	GT:AD:DP:GQ:PL	1/1:0,59:59:99:1861,177,0	0/0:13,0:13:39:0,39,409	0/0:19,0:19:57:0,57,612	1/1:0,28:28:84:876,84,0	1/1:0,12:12:36:377,36,0	0/0:7,0:7:21:0,21,215	0/0:6,0:6:18:0,18,184	1/1:0,4:4:12:132,12,0	0/1:3,1:4:23:23,0,77	0/0:16,0:16:48:0,48,501	0/0:2,0:2:6:0,6,62	0/0:14,0:14:39:0,39,426	1/1:0,12:12:36:382,36,0	0/0:1,0:1:3:0,3,32	1/1:0,17:17:48:525,48,0	1/1:0,15:15:45:467,45,0	1/1:0,11:11:33:339,33,0	1/1:0,1:1:3:32,3,0	0/0:9,0:9:27:0,27,284	0/0:2,0:2:6:0,6,58	./.:.:.:.:.	0/0:4,0:4:12:0,12,118	0/0:13,0:13:39:0,39,395	0/0:18,0:18:48:0,48,538	0/0:1,0:1:3:0,3,30	0/0:20,0:20:57:0,57,617	1/1:0,9:9:27:281,27,0	1/1:0,3:3:9:100,9,0	1/1:0,3:3:9:98,9,0	1/1:0,17:17:45:518,45,0	0/1:1,2:3:22:56,0,22	1/1:0,2:2:6:63,6,0	1/1:0,9:9:21:251,21,0	1/1:0,1:1:3:34,3,0	0/0:12,0:12:36:0,36,376	1/1:0,1:1:3:32,3,0	0/0:23,0:23:66:0,66,710	1/1:0,17:17:42:479,42,0	1/1:0,13:13:39:410,39,0	1/1:0,2:2:6:65,6,0	1/1:0,4:4:12:132,12,0	1/1:0,12:12:36:375,36,0	0/0:17,0:17:51:0,51,520	0/0:17,0:17:48:0,48,504	0/0:19,0:19:57:0,57,598	0/0:5,0:5:15:0,15,158	0/0:10,0:10:30:0,30,314	0/0:4,0:4:12:0,12,135	1/1:0,2:2:6:63,6,0	0/0:2,0:2:6:0,6,58	0/0:2,0:2:6:0,6,63	1/1:0,2:2:6:68,6,0	0/0:1,0:1:3:0,3,30	0/0:4,0:4:12:0,12,122	0/0:5,0:5:15:0,15,149	./.:.:.:.:.	0/0:3,0:4:9:0,9,90	0/0:5,0:5:12:0,12,140	./.:.:.:.:.	0/0:3,0:3:9:0,9,95	1/1:0,2:2:6:63,6,0	1/1:0,2:2:6:63,6,0	1/1:0,5:5:15:155,15,0	0/0:1,0:1:3:0,3,33	0/0:6,0:6:18:0,18,187	1/1:0,3:3:9:100,9,0	0/0:4,0:4:12:0,12,125	1/1:0,6:6:18:188,18,0	1/1:0,6:6:18:193,18,0	0/0:2,0:2:6:0,6,63	0/0:3,0:3:9:0,9,92	0/0:1,0:1:3:0,3,29	0/0:5,0:5:15:0,15,158	0/0:4,0:4:12:0,12,132	0/0:3,0:3:9:0,9,85	0/0:2,0:2:6:0,6,61	./.:.:.:.:.	0/0:3,0:3:9:0,9,88	0/0:1,0:1:3:0,3,32	0/0:4,0:4:12:0,12,124	0/0:4,0:4:12:0,12,130	0/0:3,0:3:9:0,9,98	0/0:5,0:5:15:0,15,158	0/0:2,0:2:6:0,6,61	0/0:7,0:7:21:0,21,217	0/0:4,0:4:12:0,12,131	1/1:0,7:7:21:218,21,0	1/1:0,3:3:9:97,9,0	1/1:0,3:3:9:97,9,0	1/1:0,3:3:9:95,9,0	1/1:0,3:3:9:89,9,0	0/0:5,0:5:15:0,15,162	1/1:0,5:5:15:157,15,0	0/0:3,0:3:9:0,9,93	1/1:0,3:3:9:97,9,0	0/0:2,0:2:6:0,6,65	0/0:9,0:9:27:0,27,290	0/0:3,0:3:9:0,9,97	1/1:0,1:1:3:33,3,0	0/0:2,0:2:6:0,6,58	0/0:4,0:4:12:0,12,127	0/0:3,0:3:9:0,9,92	1/1:0,3:3:9:100,9,0	0/0:6,0:6:18:0,18,185	0/0:2,0:2:6:0,6,66	0/0:2,0:2:6:0,6,63	0/0:4,0:4:12:0,12,122	0/0:1,0:1:3:0,3,31	1/1:0,2:2:6:63,6,0	0/0:2,0:2:6:0,6,64	0/0:6,0:6:18:0,18,192	1/1:0,2:2:6:65,6,0	0/1:1,2:3:20:53,0,20	1/1:0,1:1:3:30,3,0	1/1:0,4:4:12:124,12,0	1/1:0,5:5:15:162,15,0	1/1:0,1:1:3:34,3,0	0/0:7,0:7:21:0,21,220	0/0:5,0:5:15:0,15,149	0/0:4,0:4:12:0,12,126	0/0:2,0:2:6:0,6,63	0/0:4,0:4:12:0,12,130	0/0:5,0:5:15:0,15,156	0/0:4,0:4:12:0,12,119	0/0:2,0:2:6:0,6,59	./.:.:.:.:.	0/0:4,0:4:12:0,12,130	0/0:5,0:5:15:0,15,160	0/0:2,0:2:6:0,6,62	0/0:6,0:6:9:0,9,134	0/0:2,0:2:3:0,3,45	0/0:4,0:4:6:0,6,89	./.:.:.:.:.	./.:.:.:.:.	0/0:7,0:7:15:0,15,183	0/0:2,0:2:3:0,3,32	0/0:26,0:26:78:0,78,864
chr0	190213178	.	A	G	1452.92	.	AC=33;AF=0.125;AN=264;BaseQRankSum=1.674;DP=830;Dels=0.00;FS=2.389;HaplotypeScore=0.0652;InbreedingCoeff=0.5209;MLEAC=27;MLEAF=0.102;MQ=59.74;MQ0=0;MQRankSum=-0.044;QD=22.70;ReadPosRankSum=-0.044	GT:AD:DP:GQ:PL	0/0:59,0:59:99:0,177,1819	0/0:13,0:13:39:0,39,397	0/0:18,0:18:54:0,54,529	0/0:28,0:28:84:0,84,849	0/0:13,0:13:39:0,39,404	0/0:6,0:6:18:0,18,180	1/1:0,6:6:18:192,18,0	0/0:4,0:4:12:0,12,131	0/0:4,0:4:12:0,12,128	0/0:15,0:15:45:0,45,459	0/0:1,0:1:3:0,3,30	0/0:16,0:16:45:0,45,481	0/0:16,0:16:48:0,48,499	1/1:0,2:2:6:67,6,0	0/0:17,0:18:45:0,45,486	0/0:17,0:17:51:0,51,504	0/0:10,0:10:30:0,30,296	0/0:1,0:1:3:0,3,31	0/0:6,0:6:18:0,18,172	0/0:3,0:3:6:0,6,74	0/0:1,0:1:3:0,3,31	0/0:4,0:4:12:0,12,122	0/0:15,0:15:45:0,45,440	0/0:18,0:18:51:0,51,526	1/1:0,1:1:3:32,3,0	0/0:18,0:18:48:0,48,515	0/0:9,0:9:27:0,27,290	0/0:3,0:3:9:0,9,95	0/0:3,0:3:9:0,9,95	0/0:15,0:15:39:0,39,418	0/1:1,1:3:25:28,0,25	0/0:2,0:2:6:0,6,61	0/0:13,0:13:30:0,30,341	0/0:2,0:2:6:0,6,65	0/0:10,0:10:30:0,30,297	0/0:1,0:1:3:0,3,29	0/0:22,0:22:63:0,63,668	0/0:15,0:15:36:0,36,399	0/0:12,0:12:36:0,36,353	0/0:2,0:2:6:0,6,60	0/0:4,0:4:12:0,12,124	0/0:14,0:14:42:0,42,430	0/0:16,0:16:48:0,48,477	0/0:18,0:18:51:0,51,528	0/0:18,0:18:54:0,54,549	0/0:7,0:7:18:0,18,200	0/0:9,0:9:27:0,27,275	0/0:4,0:4:12:0,12,127	0/0:1,0:1:3:0,3,30	0/0:3,0:3:9:0,9,95	0/0:2,0:2:6:0,6,60	0/0:2,0:2:6:0,6,65	0/0:2,0:2:6:0,6,62	0/0:4,0:4:12:0,12,115	0/0:5,0:5:15:0,15,148	./.:.:.:.:.	0/0:2,0:2:6:0,6,57	0/0:5,0:5:12:0,12,137	./.:.:.:.:.	0/0:3,0:3:9:0,9,89	0/0:2,0:2:6:0,6,59	0/0:1,0:1:3:0,3,32	0/0:6,0:6:18:0,18,182	1/1:0,3:3:9:100,9,0	1/1:0,5:5:15:158,15,0	0/0:3,0:3:9:0,9,91	1/1:0,3:3:9:95,9,0	0/0:6,0:6:18:0,18,182	0/0:3,0:3:9:0,9,89	0/0:1,0:1:3:0,3,30	0/0:3,0:3:9:0,9,93	0/0:1,0:1:3:0,3,29	0/0:6,0:6:18:0,18,186	0/0:4,0:4:12:0,12,121	0/0:3,0:3:9:0,9,92	0/0:3,0:3:6:0,6,74	./.:.:.:.:.	0/0:3,0:3:9:0,9,92	0/0:1,0:1:3:0,3,29	0/0:4,0:4:12:0,12,122	0/0:4,0:4:12:0,12,122	0/0:3,0:3:9:0,9,89	0/0:3,0:3:9:0,9,96	0/0:3,0:3:9:0,9,93	0/0:9,0:9:27:0,27,265	1/1:0,4:4:12:130,12,0	0/0:8,0:8:24:0,24,235	0/0:2,0:2:6:0,6,61	0/0:3,0:3:9:0,9,89	0/0:3,0:3:9:0,9,97	0/0:3,0:3:9:0,9,92	1/1:0,5:5:15:158,15,0	0/0:6,0:6:18:0,18,184	1/1:0,3:3:9:96,9,0	0/0:4,0:4:12:0,12,115	1/1:0,2:2:6:59,6,0	0/1:1,7:8:10:197,0,10	1/1:0,3:3:9:97,9,0	0/0:1,0:1:3:0,3,29	1/1:0,2:2:6:62,6,0	1/1:0,4:4:12:129,12,0	1/1:0,3:3:9:94,9,0	0/0:3,0:3:9:0,9,89	0/0:5,0:5:15:0,15,149	0/0:1,0:1:3:0,3,31	0/0:3,0:3:9:0,9,96	0/0:3,0:3:9:0,9,92	0/0:1,0:1:3:0,3,29	0/0:1,0:1:3:0,3,30	1/1:0,1:1:3:27,3,0	0/1:3,3:6:73:74,0,73	0/0:1,0:1:3:0,3,31	0/0:3,0:3:9:0,9,89	0/0:2,0:2:6:0,6,65	0/0:6,0:6:18:0,18,182	0/0:5,0:5:15:0,15,148	0/0:1,0:1:3:0,3,32	0/0:8,0:8:24:0,24,239	0/0:5,0:5:15:0,15,144	0/0:4,0:4:12:0,12,123	0/0:3,0:3:9:0,9,91	0/0:5,0:5:15:0,15,164	0/0:4,0:4:12:0,12,120	0/0:4,0:4:12:0,12,117	0/0:2,0:2:6:0,6,64	./.:.:.:.:.	0/0:5,0:5:15:0,15,153	0/0:4,0:4:12:0,12,126	0/0:2,0:2:6:0,6,59	0/0:6,0:6:9:0,9,134	0/0:2,0:2:3:0,3,45	0/0:4,0:4:6:0,6,89	./.:.:.:.:.	0/0:1,0:1:3:0,3,31	0/0:7,0:7:12:0,12,152	0/0:4,0:4:6:0,6,89	0/0:27,0:27:81:0,81,903
chr0	190213229	.	G	T	865.98	.	AC=21;AF=0.081;AN=258;BaseQRankSum=0.329;DP=796;Dels=0.00;FS=2.204;HaplotypeScore=0.0621;InbreedingCoeff=0.4476;MLEAC=16;MLEAF=0.062;MQ=59.80;MQ0=0;MQRankSum=-1.913;QD=21.12;ReadPosRankSum=0.578	GT:AD:DP:GQ:PL	0/0:57,0:57:99:0,171,1736	0/0:11,0:11:33:0,33,344	0/0:22,0:22:63:0,63,657	0/0:26,0:26:78:0,78,787	0/0:13,0:13:39:0,39,396	0/0:9,0:9:27:0,27,272	0/0:10,0:10:30:0,30,295	0/0:3,0:3:9:0,9,93	0/0:4,0:4:12:0,12,118	0/0:15,0:15:45:0,45,458	0/0:1,0:1:3:0,3,32	0/0:11,0:11:33:0,33,335	0/0:15,0:15:45:0,45,459	0/0:1,0:1:3:0,3,31	0/0:22,0:22:60:0,60,638	0/0:19,0:19:57:0,57,570	0/0:11,0:11:33:0,33,337	./.:.:.:.:.	0/0:3,0:3:9:0,9,91	1/1:0,3:3:9:94,9,0	1/1:0,1:1:3:30,3,0	0/0:6,0:6:18:0,18,189	1/1:0,8:8:24:245,24,0	0/0:15,0:15:45:0,45,451	0/0:2,0:2:3:0,3,33	0/0:9,0:9:27:0,27,278	0/0:13,0:13:36:0,36,382	0/0:2,0:2:6:0,6,65	0/0:5,0:5:15:0,15,151	0/0:14,0:14:39:0,39,403	0/0:3,0:3:9:0,9,90	0/0:3,0:3:9:0,9,96	0/0:11,0:11:24:0,24,278	0/0:2,0:2:3:0,3,35	0/0:11,0:11:33:0,33,328	0/0:3,0:3:9:0,9,94	0/0:21,0:21:63:0,63,641	0/0:10,0:10:30:0,30,306	0/0:13,0:13:39:0,39,398	./.:.:.:.:.	0/0:1,0:1:3:0,3,29	0/0:12,0:12:36:0,36,375	0/0:11,0:11:33:0,33,342	0/0:12,0:12:36:0,36,372	0/0:20,0:20:57:0,57,587	0/0:5,0:5:15:0,15,144	0/0:8,0:8:24:0,24,244	0/0:2,0:2:6:0,6,66	0/0:3,0:3:9:0,9,80	0/0:3,0:3:9:0,9,92	0/0:2,0:2:6:0,6,59	0/0:3,0:3:9:0,9,90	0/0:2,0:2:6:0,6,62	0/0:3,0:3:9:0,9,88	0/0:1,0:1:3:0,3,32	./.:.:.:.:.	0/0:4,0:4:12:0,12,117	0/0:2,0:2:6:0,6,63	0/0:1,0:1:3:0,3,32	0/0:4,0:4:9:0,9,92	0/0:2,0:2:6:0,6,67	./.:.:.:.:.	0/0:6,0:6:18:0,18,185	0/0:6,0:6:18:0,18,184	0/0:5,0:5:15:0,15,152	0/0:4,0:4:12:0,12,116	./.:.:.:.:.	0/0:4,0:4:12:0,12,119	0/0:4,0:4:12:0,12,114	0/0:1,0:1:3:0,3,30	1/1:0,2:2:6:59,6,0	0/0:6,0:6:18:0,18,190	1/1:0,3:3:9:91,9,0	0/1:3,4:7:69:98,0,69	0/0:1,0:1:3:0,3,31	0/0:2,0:2:3:0,3,45	0/0:1,0:1:3:0,3,27	0/0:2,0:2:6:0,6,65	./.:.:.:.:.	0/0:2,0:2:6:0,6,57	0/0:5,0:5:15:0,15,153	0/0:3,0:3:9:0,9,94	1/1:0,1:1:3:32,3,0	1/1:0,3:3:9:89,9,0	0/0:9,0:9:27:0,27,281	./.:.:.:.:.	0/0:6,0:6:18:0,18,182	0/0:5,0:5:15:0,15,144	0/0:1,0:1:3:0,3,31	0/0:2,0:2:6:0,6,61	0/0:3,0:3:9:0,9,92	0/0:5,0:5:15:0,15,158	0/0:3,0:3:9:0,9,89	0/0:2,0:2:6:0,6,62	0/0:3,0:3:9:0,9,95	0/0:3,0:3:9:0,9,80	0/0:5,0:5:15:0,15,155	0/0:3,0:3:9:0,9,92	./.:.:.:.:.	0/0:2,0:2:6:0,6,60	0/0:5,0:5:15:0,15,138	0/0:2,0:2:6:0,6,61	0/0:3,0:3:9:0,9,92	1/1:0,5:5:12:139,12,0	0/0:1,0:1:3:0,3,28	1/1:0,7:7:21:205,21,0	0/0:2,0:2:6:0,6,62	0/0:4,0:4:12:0,12,118	0/0:2,0:2:6:0,6,65	0/0:1,0:1:3:0,3,31	0/0:6,0:6:18:0,18,171	0/0:2,0:2:6:0,6,66	0/0:3,0:3:9:0,9,87	0/0:5,0:5:15:0,15,147	0/0:6,0:6:18:0,18,184	0/0:6,0:6:18:0,18,178	0/0:3,0:3:9:0,9,86	0/0:5,0:5:15:0,15,153	0/0:5,0:5:15:0,15,146	0/0:6,0:6:18:0,18,183	0/0:4,0:4:12:0,12,122	0/0:6,0:6:18:0,18,181	0/0:5,0:5:15:0,15,159	0/0:3,0:3:9:0,9,95	0/0:1,0:1:3:0,3,30	1/1:0,1:1:3:30,3,0	0/0:5,0:5:15:0,15,149	0/0:4,0:4:12:0,12,123	0/0:1,0:1:3:0,3,29	0/0:7,0:7:12:0,12,150	0/0:2,0:2:6:0,6,58	0/0:3,0:3:6:0,6,76	0/0:2,0:2:3:0,3,45	0/0:1,0:1:3:0,3,29	0/0:6,0:6:9:0,9,121	0/0:4,0:4:6:0,6,89	0/0:33,0:33:99:0,99,1054
chr0	190214871	.	C	T	740.34	.	AC=17;AF=0.070;AN=242;DP=716;Dels=0.00;FS=0.000;HaplotypeScore=0.2898;InbreedingCoeff=0.4064;MLEAC=13;MLEAF=0.054;MQ=59.74;MQ0=0;QD=21.15	GT:AD:DP:GQ:PL	0/0:28,0:28:78:0,78,864	0/0:21,0:21:63:0,63,651	0/0:22,0:22:63:0,63,632	0/0:29,0:29:87:0,87,886	0/0:19,0:19:51:0,51,553	0/0:9,0:9:27:0,27,278	0/0:11,0:11:33:0,33,326	0/0:2,0:2:6:0,6,68	0/0:3,0:3:9:0,9,94	0/0:7,0:7:21:0,21,211	./.:.:.:.:.	0/0:10,0:10:30:0,30,305	0/0:10,0:10:30:0,30,297	0/0:2,0:2:6:0,6,66	0/0:16,0:16:48:0,48,485	0/0:13,0:13:39:0,39,406	0/0:13,0:13:33:0,33,358	0/0:1,0:1:3:0,3,32	0/0:5,0:5:15:0,15,154	1/1:0,2:2:6:61,6,0	./.:.:.:.:.	0/0:6,0:6:15:0,15,163	1/1:0,5:5:15:158,15,0	0/0:12,0:12:36:0,36,364	0/0:1,0:1:3:0,3,32	0/0:14,0:14:33:0,33,373	0/0:16,0:16:48:0,48,486	0/0:6,0:6:18:0,18,188	0/0:2,0:2:6:0,6,67	0/0:21,0:21:57:0,57,614	0/0:2,0:3:6:0,6,67	0/0:1,0:1:3:0,3,32	0/0:8,0:8:24:0,24,243	0/0:1,0:1:3:0,3,32	0/0:13,0:13:39:0,39,381	./.:.:.:.:.	0/0:20,0:20:54:0,54,577	0/0:4,0:4:12:0,12,119	0/0:6,0:6:18:0,18,179	0/0:2,0:2:6:0,6,63	0/0:3,0:3:9:0,9,95	0/0:11,0:11:30:0,30,323	0/0:13,0:13:36:0,36,380	0/0:16,0:16:48:0,48,488	0/0:8,0:8:24:0,24,242	0/0:6,0:6:18:0,18,184	0/0:7,0:7:21:0,21,215	0/0:3,0:3:9:0,9,99	./.:.:.:.:.	0/0:2,0:2:6:0,6,65	0/0:3,0:3:9:0,9,92	0/0:2,0:2:6:0,6,63	0/0:2,0:2:6:0,6,67	0/0:3,0:3:9:0,9,92	0/0:3,0:3:9:0,9,86	./.:.:.:.:.	0/0:4,0:4:12:0,12,121	0/0:4,0:4:12:0,12,120	0/0:1,0:1:3:0,3,31	0/0:9,0:9:27:0,27,277	0/0:1,0:1:3:0,3,30	0/0:2,0:2:6:0,6,61	0/0:5,0:5:15:0,15,145	0/0:3,0:3:9:0,9,94	0/0:4,0:4:12:0,12,121	0/0:1,0:1:3:0,3,30	0/0:4,0:4:12:0,12,118	0/0:8,0:8:18:0,18,210	0/0:4,0:4:12:0,12,132	0/0:1,0:1:3:0,3,31	./.:.:.:.:.	0/0:3,0:3:9:0,9,87	1/1:0,1:1:3:32,3,0	0/1:4,2:6:45:45,0,97	0/0:5,0:5:15:0,15,148	0/0:1,0:1:3:0,3,32	0/0:2,0:2:6:0,6,64	0/0:4,0:4:12:0,12,120	0/0:3,0:3:9:0,9,91	0/0:7,0:7:21:0,21,203	0/0:3,0:3:9:0,9,90	0/0:2,0:2:6:0,6,61	1/1:0,2:2:6:69,6,0	1/1:0,2:2:6:60,6,0	0/0:5,0:5:15:0,15,143	./.:.:.:.:.	0/0:1,0:1:3:0,3,31	0/0:4,0:4:12:0,12,124	0/0:4,0:4:12:0,12,122	0/0:4,0:4:12:0,12,125	./.:.:.:.:.	0/0:2,0:2:6:0,6,60	0/0:4,0:4:12:0,12,126	./.:.:.:.:.	0/0:4,0:4:12:0,12,122	0/0:1,0:1:3:0,3,33	./.:.:.:.:.	0/0:3,0:3:9:0,9,92	./.:.:.:.:.	0/0:4,0:4:12:0,12,118	0/0:3,0:3:9:0,9,93	0/0:1,0:1:3:0,3,32	0/0:1,0:1:3:0,3,29	1/1:0,3:3:9:93,9,0	0/0:2,0:2:6:0,6,59	1/1:0,9:9:27:275,27,0	1/1:0,5:5:15:161,15,0	0/0:1,0:1:3:0,3,31	0/0:4,0:4:12:0,12,132	0/0:1,0:1:3:0,3,31	0/0:5,0:5:15:0,15,152	0/0:4,0:4:12:0,12,134	0/0:3,0:3:9:0,9,92	0/0:2,0:2:6:0,6,60	0/0:7,0:7:21:0,21,208	0/0:3,0:3:9:0,9,89	0/0:3,0:3:9:0,9,89	0/0:1,0:1:3:0,3,30	0/0:3,0:3:9:0,9,83	0/0:1,0:1:3:0,3,30	0/0:8,0:8:24:0,24,249	0/0:2,0:2:6:0,6,66	0/0:2,0:2:6:0,6,59	0/0:5,0:5:15:0,15,153	0/0:5,0:5:15:0,15,145	./.:.:.:.:.	0/0:5,0:5:15:0,15,148	0/0:3,0:3:9:0,9,90	./.:.:.:.:.	./.:.:.:.:.	./.:.:.:.:.	0/0:2,0:2:3:0,3,45	0/0:2,0:2:3:0,3,45	./.:.:.:.:.	0/0:4,0:4:6:0,6,89	0/0:8,0:8:12:0,12,179	0/0:34,0:34:99:0,102,1071
chr0	190215111	.	C	T	1965.81	.	AC=25;AF=0.098;AN=254;BaseQRankSum=0.036;DP=982;Dels=0.00;FS=2.849;HaplotypeScore=0.0619;InbreedingCoeff=0.5447;MLEAC=22;MLEAF=0.087;MQ=59.79;MQ0=0;MQRankSum=0.512;QD=24.88;ReadPosRankSum=-0.677	GT:AD:DP:GQ:PL	0/0:49,0:49:99:0,147,1532	0/0:23,0:23:66:0,66,697	0/0:18,0:18:42:0,42,490	0/0:41,0:41:99:0,123,1298	0/0:14,0:14:42:0,42,455	0/0:17,0:17:48:0,48,507	1/1:0,20:20:60:631,60,0	0/0:1,0:1:3:0,3,35	0/0:3,0:3:9:0,9,96	0/0:19,0:19:54:0,54,573	0/0:3,0:3:9:0,9,97	0/0:24,0:24:72:0,72,768	0/0:18,0:18:51:0,51,542	./.:.:.:.:.	0/0:11,0:11:33:0,33,338	0/0:24,0:24:72:0,72,748	0/0:19,0:19:57:0,57,589	0/0:6,0:6:18:0,18,192	0/0:9,0:9:24:0,24,269	0/0:14,0:14:42:0,42,423	0/0:2,0:2:6:0,6,60	0/0:29,0:29:75:0,75,848	0/0:19,0:19:57:0,57,602	0/0:14,0:14:42:0,42,448	./.:.:.:.:.	0/0:18,0:18:54:0,54,571	0/0:17,0:17:45:0,45,490	0/0:6,0:6:18:0,18,190	0/0:2,0:2:6:0,6,68	0/0:13,0:13:36:0,36,366	0/0:3,0:3:9:0,9,94	0/0:2,0:2:6:0,6,65	0/0:20,0:20:57:0,57,618	0/0:1,0:1:3:0,3,31	0/0:15,0:15:39:0,39,435	0/0:3,0:3:9:0,9,100	0/0:13,0:13:33:0,33,369	0/0:12,0:12:36:0,36,374	0/0:11,0:11:33:0,33,353	./.:.:.:.:.	0/0:1,0:1:3:0,3,32	0/0:25,0:25:63:0,63,720	0/0:14,0:14:39:0,39,419	0/0:14,0:14:42:0,42,446	0/0:14,0:14:42:0,42,442	0/0:20,0:20:57:0,57,617	0/0:11,0:11:33:0,33,343	0/0:7,0:7:21:0,21,225	0/0:4,0:4:12:0,12,120	0/0:5,0:5:15:0,15,160	0/0:1,0:1:3:0,3,31	0/0:2,0:2:6:0,6,63	0/0:3,0:3:9:0,9,99	0/0:7,0:7:21:0,21,227	0/0:4,0:4:9:0,9,96	0/0:2,0:2:6:0,6,65	0/0:5,0:5:15:0,15,161	0/0:2,0:2:6:0,6,63	0/0:1,0:1:3:0,3,31	0/0:1,0:1:3:0,3,31	0/0:2,0:2:3:0,3,45	0/0:3,0:3:9:0,9,95	0/0:4,0:4:9:0,9,111	1/1:0,1:1:3:28,3,0	1/1:0,5:5:15:155,15,0	0/0:6,0:6:12:0,12,152	1/1:0,7:7:21:206,21,0	0/0:4,0:4:12:0,12,126	0/0:4,0:4:12:0,12,128	0/0:4,0:4:12:0,12,123	0/0:1,0:1:3:0,3,32	0/0:4,0:4:12:0,12,123	0/0:1,0:1:3:0,3,29	0/0:3,0:3:9:0,9,96	0/0:1,0:1:3:0,3,30	./.:.:.:.:.	0/0:1,0:1:3:0,3,31	0/0:4,0:4:12:0,12,120	0/0:3,0:3:9:0,9,88	0/0:7,0:7:18:0,18,206	0/0:3,0:3:9:0,9,97	0/0:2,0:2:6:0,6,60	0/0:1,0:1:3:0,3,29	0/0:5,0:5:15:0,15,157	0/0:2,0:2:6:0,6,63	1/1:0,7:7:21:221,21,0	0/0:5,0:5:15:0,15,162	0/0:9,0:9:27:0,27,278	0/0:8,0:8:24:0,24,258	0/0:4,0:4:12:0,12,131	./.:.:.:.:.	./.:.:.:.:.	0/0:1,0:1:3:0,3,32	1/1:0,2:2:6:66,6,0	0/0:2,0:2:6:0,6,61	1/1:0,5:5:15:158,15,0	1/1:0,6:6:18:193,18,0	1/1:0,2:3:3:45,3,0	0/0:2,0:2:6:0,6,63	./.:.:.:.:.	1/1:0,9:9:27:280,27,0	1/1:0,2:2:6:62,6,0	0/0:1,0:1:3:0,3,31	0/0:1,0:1:3:0,3,33	0/0:3,0:3:9:0,9,95	./.:.:.:.:.	0/0:6,0:6:18:0,18,198	0/0:4,0:4:12:0,12,126	0/0:2,0:2:6:0,6,63	1/1:0,3:3:9:89,9,0	0/1:4,5:9:92:133,0,92	0/0:2,0:2:6:0,6,63	0/0:9,0:9:27:0,27,269	0/0:2,0:2:6:0,6,65	0/0:6,0:6:15:0,15,171	0/0:2,0:2:6:0,6,65	0/0:4,0:4:12:0,12,126	0/0:7,0:7:21:0,21,215	0/0:7,0:7:21:0,21,221	0/0:5,0:5:15:0,15,166	0/0:7,0:7:21:0,21,217	0/0:7,0:7:21:0,21,219	0/0:7,0:7:18:0,18,200	0/0:7,0:7:21:0,21,217	0/0:7,0:7:21:0,21,209	0/0:2,0:2:6:0,6,63	0/0:5,0:5:15:0,15,155	0/0:5,0:5:15:0,15,159	0/0:5,0:5:15:0,15,156	0/0:2,0:2:3:0,3,45	0/0:2,0:2:3:0,3,45	./.:.:.:.:.	0/0:3,0:3:6:0,6,76	0/0:5,0:5:9:0,9,121	0/0:3,0:3:6:0,6,74	./.:.:.:.:.	0/0:23,0:23:69:0,69,753
chr0	190215194	.	T	C	1627.92	.	AC=20;AF=0.081;AN=246;BaseQRankSum=1.393;DP=776;Dels=0.00;FS=1.030;HaplotypeScore=0.0293;InbreedingCoeff=0.5340;MLEAC=17;MLEAF=0.069;MQ=59.69;MQ0=0;MQRankSum=0.834;QD=26.69;ReadPosRankSum=0.585	GT:AD:DP:GQ:PL	0/0:36,0:36:99:0,108,1157	0/0:13,0:13:36:0,36,392	0/0:7,0:7:21:0,21,219	0/0:39,0:39:99:0,117,1215	0/0:11,0:11:33:0,33,336	0/0:16,0:16:39:0,39,449	0/0:20,0:20:60:0,60,612	0/0:2,0:2:6:0,6,62	0/0:2,0:2:6:0,6,59	0/0:9,0:9:27:0,27,282	0/0:1,0:1:3:0,3,32	1/1:0,11:11:33:357,33,0	0/0:7,0:7:21:0,21,220	0/0:2,0:2:6:0,6,62	0/0:9,0:9:27:0,27,281	0/0:22,0:22:63:0,63,663	0/0:9,0:9:27:0,27,275	0/0:5,0:5:15:0,15,161	0/0:13,0:13:39:0,39,401	0/0:5,0:5:15:0,15,154	0/0:4,0:4:12:0,12,128	1/1:0,15:15:45:481,45,0	0/0:8,0:8:24:0,24,248	0/0:11,0:11:33:0,33,343	0/0:5,0:5:15:0,15,163	0/0:6,0:6:18:0,18,181	0/0:8,0:8:24:0,24,251	0/0:9,0:9:27:0,27,288	0/0:5,0:5:15:0,15,156	0/0:14,0:14:42:0,42,419	0/0:10,0:10:27:0,27,299	0/0:4,0:4:12:0,12,130	0/0:13,0:13:39:0,39,398	0/0:3,0:3:9:0,9,97	0/0:7,0:7:21:0,21,209	0/0:4,0:4:12:0,12,128	0/0:7,0:7:21:0,21,219	0/0:7,0:7:21:0,21,218	0/0:11,0:11:30:0,30,319	0/0:3,0:3:9:0,9,95	0/0:6,0:6:18:0,18,199	0/0:8,0:8:24:0,24,244	0/0:17,0:17:48:0,48,505	1/1:0,14:14:36:410,36,0	0/0:13,0:13:33:0,33,371	0/0:19,0:19:48:0,48,537	0/0:10,0:10:30:0,30,317	1/1:0,1:2:3:32,3,0	0/0:3,0:3:9:0,9,96	0/0:1,0:1:3:0,3,33	0/0:1,0:1:3:0,3,30	0/0:1,0:1:3:0,3,31	./.:.:.:.:.	0/0:5,0:5:15:0,15,155	0/0:7,0:7:18:0,18,205	0/0:6,0:6:18:0,18,185	1/1:0,3:3:9:95,9,0	1/1:0,1:1:3:32,3,0	./.:.:.:.:.	0/0:5,0:5:15:0,15,157	0/0:1,0:1:3:0,3,30	0/0:2,0:2:6:0,6,65	./.:.:.:.:.	0/0:2,0:2:6:0,6,63	0/0:4,0:4:12:0,12,122	0/0:2,0:2:6:0,6,63	0/0:2,0:2:6:0,6,60	0/0:5,0:5:15:0,15,159	0/0:4,0:4:12:0,12,115	0/0:5,0:5:15:0,15,161	0/0:2,0:2:6:0,6,61	0/0:3,0:3:9:0,9,88	0/0:2,0:2:6:0,6,61	0/0:3,0:3:9:0,9,93	0/0:2,0:2:6:0,6,62	./.:.:.:.:.	0/0:2,0:2:6:0,6,63	0/0:5,0:5:15:0,15,153	0/0:1,0:1:3:0,3,33	./.:.:.:.:.	./.:.:.:.:.	./.:.:.:.:.	0/0:7,0:7:21:0,21,221	0/0:4,0:4:12:0,12,122	0/0:1,0:1:3:0,3,29	0/0:3,0:3:9:0,9,100	./.:.:.:.:.	0/0:3,0:3:9:0,9,96	0/0:3,0:3:6:0,6,74	0/0:7,0:7:21:0,21,221	0/0:1,0:1:3:0,3,29	0/0:3,0:3:6:0,6,75	./.:.:.:.:.	0/0:2,0:2:6:0,6,62	0/0:7,0:7:18:0,18,199	0/0:6,0:6:18:0,18,181	0/0:6,0:6:18:0,18,199	0/0:2,0:2:6:0,6,60	./.:.:.:.:.	0/0:1,0:1:3:0,3,31	0/0:6,0:6:18:0,18,192	0/0:1,0:1:3:0,3,29	0/0:1,0:1:3:0,3,32	0/0:3,0:3:9:0,9,95	./.:.:.:.:.	0/0:3,0:3:9:0,9,95	0/0:4,0:4:12:0,12,124	0/0:2,0:2:6:0,6,60	0/0:8,0:8:24:0,24,250	0/0:3,0:3:9:0,9,96	0/0:3,0:3:9:0,9,96	0/0:8,0:8:24:0,24,255	0/0:6,0:6:18:0,18,188	0/0:1,0:1:3:0,3,32	0/0:4,0:4:12:0,12,122	0/0:7,0:7:15:0,15,187	0/0:3,0:3:9:0,9,95	0/0:6,0:6:18:0,18,197	0/0:6,0:6:18:0,18,187	0/0:6,0:6:18:0,18,183	1/1:0,6:6:18:188,18,0	1/1:0,2:2:6:63,6,0	0/0:3,0:3:9:0,9,89	1/1:0,5:5:15:162,15,0	0/0:4,0:4:9:0,9,93	0/0:6,0:6:18:0,18,194	0/0:3,0:3:9:0,9,95	0/0:4,0:4:12:0,12,121	1/1:0,2:2:6:61,6,0	0/0:2,0:2:3:0,3,45	./.:.:.:.:.	./.:.:.:.:.	0/0:4,0:4:6:0,6,76	0/0:6,0:6:12:0,12,153	0/0:2,0:2:3:0,3,45	./.:.:.:.:.	0/0:28,0:28:84:0,84,967
chr0	190216632	.	C	T	1101.71	.	AC=16;AF=0.066;AN=244;BaseQRankSum=-2.190;DP=926;Dels=0.00;FS=0.564;HaplotypeScore=0.1151;InbreedingCoeff=0.5109;MLEAC=12;MLEAF=0.049;MQ=59.87;MQ0=0;MQRankSum=0.069;QD=25.04;ReadPosRankSum=-2.430	GT:AD:DP:GQ:PL	0/0:64,0:64:99:0,192,2054	0/0:22,0:22:60:0,60,657	0/0:9,0:9:27:0,27,288	0/0:55,0:55:99:0,165,1723	0/0:12,0:12:33:0,33,374	0/0:14,0:14:39:0,39,420	0/0:11,0:11:30:0,30,329	0/0:3,0:3:9:0,9,101	0/0:1,0:1:3:0,3,32	0/0:26,0:26:78:0,78,835	0/0:1,0:1:3:0,3,34	./.:.:.:.:.	0/0:14,1:15:42:0,42,445	0/0:2,0:2:6:0,6,65	0/0:16,0:16:48:0,48,512	0/0:20,0:20:48:0,48,555	0/0:19,0:19:57:0,57,613	0/0:1,0:1:3:0,3,33	0/0:10,0:10:24:0,24,284	0/0:6,0:6:15:0,15,166	0/0:1,0:1:3:0,3,34	./.:.:.:.:.	0/0:23,0:23:69:0,69,708	0/0:11,0:11:30:0,30,316	0/0:2,0:2:6:0,6,64	0/0:22,0:22:60:0,60,646	0/0:14,0:14:42:0,42,442	0/0:4,0:4:12:0,12,126	0/0:3,0:3:6:0,6,61	0/0:16,0:16:42:0,42,463	0/0:4,0:4:12:0,12,135	0/0:2,0:2:6:0,6,65	0/0:28,0:28:63:0,63,749	0/0:2,0:2:6:0,6,67	0/0:14,0:14:42:0,42,422	0/0:6,0:6:18:0,18,197	0/0:25,0:25:75:0,75,783	0/0:8,0:8:24:0,24,256	0/0:17,0:17:51:0,51,534	0/0:3,0:3:9:0,9,102	0/0:5,0:5:15:0,15,150	0/0:7,0:7:21:0,21,228	0/0:16,0:16:48:0,48,480	./.:.:.:.:.	1/1:0,15:15:45:459,45,0	0/0:19,0:19:54:0,54,575	0/0:11,0:11:33:0,33,357	./.:.:.:.:.	0/0:3,0:3:9:0,9,89	0/0:2,0:2:6:0,6,63	0/0:2,0:2:6:0,6,66	0/0:5,0:5:15:0,15,157	0/0:5,0:5:15:0,15,160	0/0:3,0:3:9:0,9,97	0/0:7,0:7:15:0,15,175	0/0:3,0:3:9:0,9,99	./.:.:.:.:.	./.:.:.:.:.	0/0:5,0:5:12:0,12,141	./.:.:.:.:.	0/0:5,0:5:15:0,15,157	0/0:3,0:3:9:0,9,97	0/0:7,0:7:21:0,21,226	0/0:1,0:1:3:0,3,32	0/0:6,0:6:18:0,18,186	0/0:7,0:7:21:0,21,219	0/0:5,0:5:15:0,15,156	0/0:4,0:4:12:0,12,131	0/0:2,0:2:6:0,6,59	0/0:2,0:2:6:0,6,65	./.:.:.:.:.	0/0:3,0:3:9:0,9,97	0/0:3,0:3:9:0,9,97	0/0:4,0:4:12:0,12,125	0/0:4,0:4:12:0,12,118	./.:.:.:.:.	0/0:3,0:3:9:0,9,95	1/1:0,2:2:6:65,6,0	0/0:3,0:3:3:0,3,45	0/0:5,0:5:9:0,9,123	0/0:2,0:3:6:0,6,65	0/0:1,0:1:3:0,3,31	0/0:3,0:3:9:0,9,97	0/0:1,0:1:3:0,3,28	0/0:3,0:3:9:0,9,94	0/0:3,0:3:9:0,9,97	0/0:2,0:2:6:0,6,65	0/0:7,0:7:21:0,21,226	0/0:5,0:5:15:0,15,157	0/0:8,0:8:24:0,24,257	0/0:4,0:4:12:0,12,121	0/0:1,0:1:3:0,3,31	0/0:2,0:2:6:0,6,66	0/0:2,0:2:6:0,6,65	0/0:3,0:3:9:0,9,96	0/0:4,0:4:12:0,12,122	0/0:7,0:7:21:0,21,225	0/0:1,0:1:3:0,3,31	0/0:1,0:1:3:0,3,32	0/0:3,0:3:9:0,9,96	0/0:6,0:6:18:0,18,193	0/0:2,0:2:6:0,6,64	0/0:5,0:5:15:0,15,158	0/0:3,0:3:9:0,9,99	1/1:0,2:2:6:63,6,0	0/0:8,0:8:24:0,24,252	0/0:2,0:2:6:0,6,65	0/0:5,0:5:15:0,15,153	0/0:5,0:5:15:0,15,154	0/0:6,0:6:18:0,18,182	0/0:10,0:10:27:0,27,295	0/0:5,0:5:15:0,15,154	0/0:8,0:8:24:0,24,253	0/0:4,0:4:12:0,12,125	0/0:5,0:5:15:0,15,157	0/0:2,0:2:6:0,6,61	0/0:3,0:3:9:0,9,94	1/1:0,6:6:15:168,15,0	1/1:0,4:4:12:123,12,0	1/1:0,5:5:15:154,15,0	./.:.:.:.:.	./.:.:.:.:.	1/1:0,6:6:15:169,15,0	0/0:1,0:1:3:0,3,32	./.:.:.:.:.	0/0:6,0:6:18:0,18,189	0/0:3,0:3:9:0,9,94	1/1:0,4:4:12:124,12,0	./.:.:.:.:.	./.:.:.:.:.	0/0:4,0:4:6:0,6,89	0/0:7,0:7:12:0,12,166	0/0:11,0:11:18:0,18,255	./.:.:.:.:.	0/0:2,0:2:6:0,6,63	0/0:7,1:8:12:0,12,167	0/0:25,0:25:72:0,72,836
chr0	190220036	.	T	G	3464.82	.	AC=48;AF=0.192;AN=250;BaseQRankSum=7.315;DP=852;Dels=0.00;FS=0.355;HaplotypeScore=0.0629;InbreedingCoeff=0.6429;MLEAC=43;MLEAF=0.172;MQ=59.83;MQ0=0;MQRankSum=0.429;QD=25.86;ReadPosRankSum=-0.980	GT:AD:DP:GQ:PL	0/0:62,0:62:99:0,186,1921	0/0:16,0:16:45:0,45,476	0/0:12,0:12:36:0,36,367	0/0:42,0:42:99:0,111,1192	1/1:0,14:14:42:454,42,0	0/0:10,0:10:30:0,30,301	0/0:13,0:13:36:0,36,380	0/0:3,0:3:9:0,9,94	0/0:3,0:3:9:0,9,94	0/0:16,0:16:48:0,48,480	0/0:1,0:1:3:0,3,33	0/0:10,0:10:27:0,27,284	1/1:0,13:13:39:420,39,0	0/0:3,0:3:9:0,9,92	1/1:0,13:13:36:379,36,0	1/1:0,11:11:33:344,33,0	0/0:10,0:10:30:0,30,308	0/0:1,0:1:3:0,3,32	0/0:7,0:7:21:0,21,211	0/0:2,0:2:6:0,6,57	0/0:3,0:3:9:0,9,92	0/0:11,0:11:33:0,33,328	0/0:18,0:18:45:0,45,499	0/0:17,0:17:51:0,51,529	0/0:1,0:1:3:0,3,31	0/0:13,0:13:36:0,36,372	0/0:18,0:18:51:0,51,536	0/0:3,0:3:9:0,9,97	0/1:1,4:5:17:117,0,17	0/0:21,0:21:54:0,54,582	1/1:0,2:2:6:63,6,0	0/0:3,0:3:9:0,9,91	0/0:9,0:9:27:0,27,271	1/1:0,2:2:6:68,6,0	0/0:18,0:18:45:0,45,499	0/0:3,0:3:9:0,9,92	0/0:10,0:10:27:0,27,293	0/0:7,0:7:21:0,21,211	1/1:0,12:12:33:355,33,0	./.:.:.:.:.	0/0:5,0:5:15:0,15,157	1/1:0,9:9:27:291,27,0	0/0:12,0:12:30:0,30,333	0/0:19,0:19:57:0,57,581	0/0:13,0:13:39:0,39,407	0/0:19,0:19:54:0,54,562	0/0:1,0:1:3:0,3,31	0/0:1,0:1:3:0,3,31	./.:.:.:.:.	0/0:4,0:4:9:0,9,106	0/0:2,0:2:6:0,6,60	0/0:6,0:6:18:0,18,184	0/0:5,0:5:15:0,15,153	./.:.:.:.:.	0/0:7,0:7:21:0,21,214	1/1:0,3:3:9:96,9,0	0/0:7,0:7:12:0,12,164	0/0:3,0:3:6:0,6,76	0/0:1,0:1:3:0,3,31	0/0:4,0:4:9:0,9,107	1/1:0,2:2:6:63,6,0	1/1:0,1:1:3:33,3,0	0/0:12,0:12:33:0,33,345	0/0:2,0:2:6:0,6,59	0/0:1,0:1:3:0,3,30	1/1:0,3:3:9:97,9,0	0/0:5,0:5:15:0,15,153	1/1:0,1:1:3:32,3,0	1/1:0,3:3:6:75,6,0	0/0:1,0:1:3:0,3,30	0/0:3,0:3:9:0,9,88	0/0:4,0:4:9:0,9,107	0/0:2,0:2:6:0,6,61	0/0:9,0:9:27:0,27,269	0/0:7,0:7:18:0,18,195	0/0:2,0:2:6:0,6,65	0/0:4,0:4:9:0,9,108	0/0:3,0:3:9:0,9,92	0/0:1,0:1:3:0,3,31	0/0:3,0:3:9:0,9,91	./.:.:.:.:.	0/0:2,0:2:6:0,6,59	0/0:6,0:6:18:0,18,188	0/0:4,0:4:12:0,12,123	0/0:3,0:3:9:0,9,95	0/0:2,0:2:6:0,6,61	1/1:0,1:1:3:33,3,0	0/1:6,1:7:11:11,0,151	1/1:0,4:4:12:124,12,0	./.:.:.:.:.	1/1:0,6:6:12:153,12,0	0/0:5,0:5:15:0,15,155	0/0:3,0:3:9:0,9,92	./.:.:.:.:.	1/1:0,6:6:15:172,15,0	0/0:2,0:2:6:0,6,61	0/0:5,0:5:15:0,15,155	0/0:4,0:4:12:0,12,124	1/1:0,2:2:6:67,6,0	0/0:4,0:4:12:0,12,122	0/0:2,0:2:6:0,6,65	./.:.:.:.:.	1/1:0,4:4:12:127,12,0	0/0:2,0:2:6:0,6,63	0/0:4,0:4:12:0,12,122	0/0:3,0:3:9:0,9,92	0/0:3,0:3:9:0,9,97	0/0:12,0:12:27:0,27,319	0/0:3,0:3:9:0,9,97	0/0:1,0:1:3:0,3,31	0/0:2,0:2:6:0,6,60	0/0:3,0:3:9:0,9,97	0/0:1,0:1:3:0,3,30	0/0:5,0:5:15:0,15,153	1/1:0,6:6:18:198,18,0	1/1:0,3:3:9:97,9,0	1/1:0,1:1:3:32,3,0	0/0:3,0:3:9:0,9,90	./.:.:.:.:.	0/0:2,0:2:6:0,6,61	0/0:4,0:4:12:0,12,122	./.:.:.:.:.	0/0:1,0:1:3:0,3,32	0/0:6,0:6:18:0,18,184	0/0:11,0:11:30:0,30,317	0/0:9,0:9:27:0,27,272	0/0:6,0:6:18:0,18,184	0/0:3,0:3:9:0,9,92	0/0:2,0:2:6:0,6,63	0/0:4,0:4:6:0,6,89	./.:.:.:.:.	0/0:5,0:5:9:0,9,120	0/0:4,0:4:6:0,6,89	./.:.:.:.:.	0/0:3,0:3:6:0,6,74	./.:.:.:.:.	0/0:40,0:40:99:0,120,1339
chr0	190221337	.	T	C	558.7	.	AC=14;AF=0.051;AN=272;DP=781;Dels=0.00;FS=0.801;HaplotypeScore=0.1455;InbreedingCoeff=0.2610;MLEAC=11;MLEAF=0.040;MQ=59.84;MQ0=0;QD=20.69	GT:AD:DP:GQ:PL	0/0:56,0:56:99:0,168,1838	0/0:13,0:13:36:0,36,389	0/0:13,0:13:39:0,39,390	0/0:33,0:33:99:0,99,1024	0/0:18,0:18:54:0,54,560	0/0:11,0:11:33:0,33,339	0/0:10,0:10:30:0,30,306	0/0:2,0:2:6:0,6,67	0/0:1,0:1:3:0,3,33	0/0:12,0:12:36:0,36,373	0/0:1,0:1:3:0,3,32	0/0:15,0:15:36:0,36,410	0/0:14,0:14:42:0,42,447	1/1:0,2:2:6:63,6,0	0/0:13,0:13:39:0,39,404	0/0:5,0:5:15:0,15,159	0/0:9,0:9:27:0,27,270	1/1:0,1:1:3:32,3,0	0/0:1,0:1:3:0,3,32	0/0:3,0:3:9:0,9,93	0/0:1,0:1:3:0,3,32	0/0:9,0:9:27:0,27,272	0/0:10,0:10:30:0,30,313	0/0:20,0:20:57:0,57,604	0/0:2,0:2:6:0,6,65	0/0:16,0:16:45:0,45,477	0/0:13,0:13:39:0,39,409	0/0:2,0:2:6:0,6,63	0/0:4,0:4:12:0,12,118	0/0:14,0:14:42:0,42,430	0/0:2,0:2:6:0,6,64	0/0:4,0:4:12:0,12,130	0/0:5,0:5:15:0,15,160	0/0:2,0:2:6:0,6,67	0/0:17,0:17:51:0,51,535	0/0:2,0:2:6:0,6,60	0/0:13,0:13:39:0,39,402	0/0:8,0:8:24:0,24,243	0/0:6,0:6:18:0,18,191	0/0:3,0:3:9:0,9,96	0/0:2,0:2:6:0,6,65	0/0:12,0:12:36:0,36,377	0/0:12,0:12:36:0,36,376	0/0:22,0:22:66:0,66,667	0/0:11,0:11:33:0,33,334	0/0:6,0:6:15:0,15,162	0/0:6,0:6:18:0,18,186	0/0:1,0:1:3:0,3,30	0/0:1,0:1:3:0,3,32	0/0:2,0:2:6:0,6,63	0/0:1,0:1:3:0,3,31	0/0:4,0:4:12:0,12,118	0/0:7,0:7:21:0,21,210	0/0:4,0:4:12:0,12,121	0/0:2,0:2:6:0,6,61	0/0:1,0:1:3:0,3,31	0/0:4,0:4:12:0,12,126	0/0:4,0:4:12:0,12,128	0/0:1,0:1:3:0,3,32	0/0:4,0:4:12:0,12,128	0/0:4,0:4:12:0,12,124	0/0:2,0:2:6:0,6,64	0/0:3,0:3:9:0,9,92	1/1:0,7:7:21:225,21,0	0/0:4,0:4:12:0,12,126	0/0:4,0:4:12:0,12,126	0/0:2,0:2:6:0,6,67	0/0:9,0:9:27:0,27,284	0/0:1,0:1:3:0,3,32	./.:.:.:.:.	0/0:2,0:2:6:0,6,61	0/0:2,0:2:6:0,6,65	0/0:4,0:4:6:0,6,89	0/0:3,0:3:9:0,9,93	0/0:7,0:7:21:0,21,220	0/0:1,0:1:3:0,3,32	0/0:6,0:6:15:0,15,171	0/0:3,0:3:9:0,9,96	0/0:1,0:1:3:0,3,31	0/0:3,0:3:9:0,9,95	0/0:4,0:4:12:0,12,124	0/0:3,0:3:9:0,9,90	0/0:1,0:1:3:0,3,33	0/0:6,0:6:18:0,18,184	0/0:2,0:2:6:0,6,62	0/0:3,0:3:9:0,9,93	0/0:2,0:2:6:0,6,62	0/0:1,0:1:3:0,3,30	0/0:1,0:1:3:0,3,32	0/0:5,0:5:15:0,15,162	0/0:1,0:1:3:0,3,30	0/0:3,0:3:9:0,9,90	0/0:1,0:1:3:0,3,31	0/0:2,0:2:6:0,6,62	0/0:2,0:2:6:0,6,62	0/1:1,2:3:18:56,0,18	1/1:0,5:5:15:156,15,0	1/1:0,2:2:6:67,6,0	0/0:4,0:4:12:0,12,130	1/1:0,1:1:3:32,3,0	0/1:2,4:6:45:112,0,45	0/0:1,0:1:3:0,3,32	0/0:2,0:2:6:0,6,61	0/0:3,0:3:9:0,9,95	0/0:1,0:1:3:0,3,32	0/0:2,0:2:6:0,6,63	0/0:5,0:5:15:0,15,160	0/0:5,0:5:15:0,15,156	0/0:1,0:1:3:0,3,30	0/0:2,0:2:6:0,6,61	0/0:4,0:4:12:0,12,118	0/0:1,0:1:3:0,3,29	0/0:11,0:11:24:0,24,290	0/0:8,0:8:24:0,24,245	0/0:4,0:4:12:0,12,128	0/0:3,0:3:9:0,9,89	0/0:4,0:4:12:0,12,122	0/0:4,0:4:12:0,12,123	0/0:4,0:4:12:0,12,120	0/0:5,0:5:9:0,9,120	0/0:3,0:3:9:0,9,96	0/0:4,0:4:12:0,12,123	0/0:5,0:5:15:0,15,155	0/0:6,0:6:18:0,18,190	0/0:4,0:4:12:0,12,120	0/0:1,0:1:3:0,3,32	0/0:2,0:2:6:0,6,63	0/0:3,0:3:9:0,9,92	0/0:2,0:2:6:0,6,58	0/0:4,0:4:9:0,9,108	0/0:8,0:8:12:0,12,179	0/0:3,0:4:6:0,6,74	0/0:3,0:3:6:0,6,75	0/0:4,0:4:6:0,6,89	0/0:6,0:6:12:0,12,143	0/0:2,0:2:6:0,6,56	0/0:31,0:31:93:0,93,1012
chr0	190224031	.	T	G	714.22	.	AC=15;AF=0.063;AN=240;BaseQRankSum=1.703;DP=709;Dels=0.00;FS=2.455;HaplotypeScore=0.1940;InbreedingCoeff=0.3816;MLEAC=11;MLEAF=0.046;MQ=59.78;MQ0=0;MQRankSum=0.775;QD=23.04;ReadPosRankSum=1.165	GT:AD:DP:GQ:PL	0/0:37,0:37:99:0,105,1092	0/0:19,0:19:57:0,57,578	0/0:16,0:16:45:0,45,463	0/0:33,0:33:93:0,93,953	0/0:22,0:22:63:0,63,642	0/0:7,0:7:21:0,21,201	0/0:10,0:10:30:0,30,291	0/0:1,0:1:3:0,3,35	./.:.:.:.:.	0/0:9,0:9:27:0,27,269	./.:.:.:.:.	0/0:13,0:13:39:0,39,387	0/0:13,0:13:33:0,33,363	0/0:1,0:1:3:0,3,33	0/0:12,0:12:36:0,36,362	0/0:8,0:8:21:0,21,222	0/0:6,0:6:18:0,18,176	0/0:1,0:1:3:0,3,32	0/0:4,0:4:12:0,12,124	0/0:1,0:1:3:0,3,29	0/0:1,0:1:3:0,3,32	0/0:7,0:7:21:0,21,204	0/0:4,0:4:12:0,12,118	0/0:17,0:17:51:0,51,514	./.:.:.:.:.	0/0:17,0:17:48:0,48,501	0/0:9,0:9:27:0,27,266	./.:.:.:.:.	./.:.:.:.:.	0/0:12,0:12:36:0,36,350	0/0:1,0:1:3:0,3,34	./.:.:.:.:.	0/0:6,0:6:18:0,18,184	0/0:1,0:1:3:0,3,30	0/0:16,0:16:48:0,48,467	0/0:3,0:3:9:0,9,94	0/0:12,0:12:33:0,33,351	0/0:2,0:2:6:0,6,57	0/0:6,0:6:18:0,18,179	0/0:1,0:1:3:0,3,34	0/0:4,0:4:12:0,12,126	0/0:9,0:9:27:0,27,273	0/0:11,0:11:33:0,33,322	0/0:10,0:10:30:0,30,305	1/1:0,12:12:36:377,36,0	0/0:17,0:17:39:0,39,443	0/0:8,0:8:24:0,24,234	0/0:1,0:1:3:0,3,30	0/0:1,0:1:3:0,3,30	0/0:7,0:7:18:0,18,190	0/0:2,0:2:6:0,6,60	./.:.:.:.:.	0/0:1,0:1:3:0,3,30	0/0:2,0:2:6:0,6,65	0/0:3,0:3:9:0,9,88	./.:.:.:.:.	0/0:2,0:2:6:0,6,59	0/0:8,0:8:24:0,24,237	./.:.:.:.:.	0/0:6,0:6:15:0,15,167	0/0:4,0:4:12:0,12,118	0/0:4,0:4:12:0,12,119	0/0:9,0:9:27:0,27,269	0/0:3,0:3:9:0,9,89	0/0:5,0:5:15:0,15,147	0/0:1,0:1:3:0,3,29	0/0:5,0:5:15:0,15,149	0/0:4,0:4:12:0,12,120	0/0:3,0:3:9:0,9,88	./.:.:.:.:.	0/0:1,0:1:3:0,3,33	0/0:4,0:4:12:0,12,122	0/0:1,0:1:3:0,3,29	0/0:7,0:7:21:0,21,214	0/0:4,0:4:9:0,9,103	./.:.:.:.:.	0/0:2,0:2:6:0,6,59	0/1:2,1:3:23:23,0,54	0/0:3,0:3:9:0,9,89	1/1:0,4:4:12:130,12,0	1/1:0,2:2:6:63,6,0	0/0:5,0:5:15:0,15,149	0/0:2,0:2:6:0,6,63	0/0:5,0:5:15:0,15,151	0/0:4,0:4:12:0,12,118	0/0:2,0:2:6:0,6,65	0/0:6,0:6:18:0,18,181	0/0:2,0:2:6:0,6,65	0/0:3,0:3:9:0,9,91	0/0:4,0:4:12:0,12,132	0/0:2,0:2:6:0,6,59	0/0:8,0:8:21:0,21,225	0/0:3,0:3:9:0,9,91	./.:.:.:.:.	0/0:2,0:2:6:0,6,61	0/0:3,0:3:9:0,9,90	./.:.:.:.:.	./.:.:.:.:.	0/0:1,0:1:3:0,3,29	0/0:5,0:5:15:0,15,151	0/0:4,0:4:12:0,12,115	0/0:1,0:1:3:0,3,30	0/0:1,0:1:3:0,3,29	0/0:1,0:1:3:0,3,29	0/0:2,0:2:6:0,6,62	0/0:5,0:5:15:0,15,152	0/0:2,0:2:6:0,6,64	0/0:3,0:3:9:0,9,86	0/0:6,0:6:18:0,18,186	0/0:2,0:2:6:0,6,55	0/0:6,0:6:18:0,18,180	0/0:6,0:6:18:0,18,186	0/0:5,0:5:15:0,15,154	0/0:5,0:5:12:0,12,125	0/0:1,0:1:3:0,3,30	0/0:3,0:3:9:0,9,92	0/0:3,0:3:9:0,9,86	0/0:4,0:4:12:0,12,122	1/1:0,3:3:9:92,9,0	1/1:0,2:2:6:65,6,0	0/0:5,0:5:15:0,15,149	0/0:2,0:2:6:0,6,61	1/1:0,1:1:3:32,3,0	0/0:3,0:3:9:0,9,92	0/0:6,0:6:18:0,18,172	0/0:6,0:6:18:0,18,178	0/0:7,0:7:21:0,21,216	1/1:0,4:4:12:127,12,0	./.:.:.:.:.	./.:.:.:.:.	0/0:3,0:3:6:0,6,74	./.:.:.:.:.	0/0:5,0:5:9:0,9,119	0/0:6,0:6:9:0,9,134	0/0:1,0:1:3:0,3,31	0/0:4,0:4:6:0,6,89	0/0:33,0:33:99:0,99,1103
chr0	190228102	.	A	T	1373.53	.	AC=25;AF=0.096;AN=260;BaseQRankSum=1.337;DP=876;Dels=0.00;FS=3.157;HaplotypeScore=0.0468;InbreedingCoeff=0.5035;MLEAC=20;MLEAF=0.077;MQ=59.27;MQ0=0;MQRankSum=-2.440;QD=24.97;ReadPosRankSum=-0.705	GT:AD:DP:GQ:PL	0/0:62,0:62:99:0,186,1991	0/0:12,0:12:36:0,36,371	0/0:17,0:17:45:0,45,485	0/0:33,0:33:96:0,96,999	0/0:10,0:10:30:0,30,313	0/0:9,0:9:27:0,27,278	1/1:0,13:13:39:391,39,0	0/0:3,0:3:9:0,9,92	0/0:4,0:4:12:0,12,133	0/0:13,0:13:36:0,36,386	0/0:7,0:7:21:0,21,230	0/0:19,0:19:51:0,51,549	0/0:14,0:14:42:0,42,423	0/0:1,0:1:3:0,3,32	0/0:14,0:14:42:0,42,432	0/0:16,0:16:48:0,48,489	0/0:17,0:17:51:0,51,526	0/0:2,0:2:6:0,6,63	0/0:3,0:3:9:0,9,97	0/0:6,0:6:15:0,15,165	0/0:2,0:2:6:0,6,63	0/0:12,0:12:36:0,36,362	0/0:15,0:15:45:0,45,461	0/0:11,0:11:33:0,33,344	1/1:0,2:2:6:63,6,0	0/0:25,0:25:72:0,72,739	0/0:16,0:16:48:0,48,489	0/0:2,0:2:6:0,6,65	0/0:2,0:2:6:0,6,59	0/0:14,0:14:42:0,42,427	0/0:4,0:4:12:0,12,126	0/0:2,0:2:6:0,6,68	0/0:15,0:15:42:0,42,442	0/0:2,0:2:6:0,6,60	0/0:22,0:22:60:0,60,649	0/0:5,0:5:15:0,15,160	0/0:15,0:15:36:0,36,423	0/0:8,0:8:24:0,24,248	0/0:10,0:10:30:0,30,302	0/0:2,0:2:6:0,6,63	0/0:5,0:5:15:0,15,149	0/0:14,0:14:42:0,42,431	0/0:19,0:19:57:0,57,581	0/0:11,0:11:33:0,33,341	0/0:16,0:16:42:0,42,457	0/0:20,0:20:60:0,60,615	0/0:11,0:11:33:0,33,333	0/0:3,0:3:9:0,9,93	./.:.:.:.:.	0/0:2,0:2:6:0,6,61	./.:.:.:.:.	0/0:2,0:2:6:0,6,62	0/0:3,0:3:9:0,9,95	1/1:0,3:3:9:96,9,0	0/0:1,0:1:3:0,3,32	0/0:1,0:1:3:0,3,34	0/0:3,0:3:9:0,9,92	0/0:12,0:12:36:0,36,374	0/0:2,0:2:6:0,6,62	0/0:6,0:6:18:0,18,189	0/0:1,0:1:3:0,3,31	0/0:3,0:3:9:0,9,95	0/0:3,0:3:9:0,9,92	0/0:2,0:2:6:0,6,59	1/1:0,6:6:18:186,18,0	0/0:5,0:5:15:0,15,147	1/1:0,5:5:15:161,15,0	0/0:4,0:4:12:0,12,124	0/0:2,0:2:6:0,6,60	./.:.:.:.:.	./.:.:.:.:.	0/0:1,0:1:3:0,3,31	./.:.:.:.:.	0/0:6,0:6:18:0,18,184	0/0:7,0:7:18:0,18,201	0/0:10,0:10:27:0,27,289	0/0:5,0:5:9:0,9,119	0/0:2,0:2:6:0,6,61	0/0:1,0:1:3:0,3,31	0/0:7,0:7:21:0,21,212	0/0:4,0:4:12:0,12,121	./.:.:.:.:.	0/0:4,0:4:12:0,12,130	0/0:1,0:1:3:0,3,29	0/0:3,0:3:9:0,9,92	0/1:1,2:3:24:55,0,24	./.:.:.:.:.	0/0:3,0:3:9:0,9,87	0/0:5,0:5:15:0,15,153	0/0:3,0:3:9:0,9,98	0/0:1,0:1:3:0,3,30	1/1:0,1:1:3:33,3,0	0/0:5,0:5:15:0,15,152	1/1:0,3:3:9:91,9,0	0/0:3,0:3:9:0,9,90	1/1:0,1:1:3:33,3,0	0/0:4,0:4:12:0,12,126	0/0:4,0:4:12:0,12,125	0/0:1,0:1:3:0,3,32	1/1:0,2:2:6:62,6,0	0/0:2,0:2:6:0,6,64	1/1:0,1:1:3:34,3,0	0/0:4,0:4:12:0,12,124	0/0:3,0:3:9:0,9,92	0/0:2,0:2:6:0,6,59	0/0:2,0:2:6:0,6,61	0/0:3,0:3:9:0,9,98	0/0:4,0:4:12:0,12,120	0/0:2,0:2:6:0,6,62	1/1:0,6:6:18:176,18,0	1/1:0,9:9:27:281,27,0	0/0:2,0:2:6:0,6,64	0/0:5,0:5:15:0,15,153	0/0:1,0:1:3:0,3,32	0/0:6,0:6:18:0,18,184	0/0:1,0:1:3:0,3,32	0/0:2,0:2:6:0,6,60	0/0:6,0:6:18:0,18,178	0/0:2,0:2:6:0,6,65	0/0:5,0:5:15:0,15,154	0/0:4,0:4:12:0,12,125	0/0:3,0:3:9:0,9,90	0/0:7,0:7:18:0,18,200	0/0:2,0:2:6:0,6,61	0/0:5,0:5:15:0,15,149	0/0:2,0:2:6:0,6,63	0/0:5,0:5:15:0,15,155	0/0:2,0:2:6:0,6,61	0/0:2,0:2:6:0,6,63	0/0:2,0:2:3:0,3,45	0/0:4,0:4:9:0,9,107	0/0:4,0:4:6:0,6,89	0/0:4,0:4:6:0,6,89	0/0:9,0:9:15:0,15,210	0/0:2,0:2:3:0,3,45	0/0:2,0:2:3:0,3,45	0/0:33,0:33:99:0,99,1120
chr0	190229440	.	G	A	11351.9	.	AC=91;AF=0.355;AN=256;BaseQRankSum=2.645;DP=976;Dels=0.00;FS=1.016;HaplotypeScore=0.1462;InbreedingCoeff=0.8170;MLEAC=90;MLEAF=0.352;MQ=58.69;MQ0=0;MQRankSum=2.587;QD=28.45;ReadPosRankSum=0.900	GT:AD:DP:GQ:PL	1/1:0,46:46:99:1451,138,0	0/0:24,0:24:51:0,51,588	0/0:14,0:14:42:0,42,433	1/1:0,49:49:99:1479,147,0	1/1:0,11:11:33:335,33,0	0/0:12,0:12:30:0,30,323	0/0:12,0:12:36:0,36,352	1/1:0,3:3:9:96,9,0	0/0:2,0:2:6:0,6,59	0/0:15,0:15:45:0,45,469	0/0:3,0:3:9:0,9,96	0/0:15,0:15:45:0,45,462	1/1:0,19:19:57:581,57,0	0/0:2,0:2:6:0,6,69	1/1:0,18:18:45:510,45,0	1/1:0,15:15:45:464,45,0	1/1:0,17:17:51:529,51,0	1/1:1,2:3:6:65,6,0	0/0:2,0:2:6:0,6,58	0/0:3,0:3:9:0,9,96	0/0:9,0:9:27:0,27,281	0/0:12,0:12:30:0,30,334	0/0:19,0:19:57:0,57,591	0/0:12,0:12:36:0,36,356	./.:.:.:.:.	0/0:14,0:14:39:0,39,412	1/1:0,14:14:42:436,42,0	1/1:0,3:3:9:91,9,0	1/1:0,7:7:21:227,21,0	1/1:0,15:15:45:458,45,0	1/1:0,7:7:21:210,21,0	1/1:0,8:8:24:247,24,0	1/1:0,17:17:48:493,48,0	1/1:0,2:2:6:65,6,0	0/0:12,0:12:33:0,33,345	1/1:0,6:6:18:186,18,0	0/0:18,0:18:54:0,54,551	1/1:0,10:10:30:302,30,0	1/1:0,14:14:42:419,42,0	1/1:0,3:3:9:98,9,0	1/1:0,2:2:6:62,6,0	1/1:0,8:9:24:241,24,0	0/0:18,0:18:48:0,48,510	0/0:14,0:14:42:0,42,421	0/0:25,0:25:60:0,60,668	0/0:16,0:16:48:0,48,486	0/0:12,0:12:36:0,36,377	0/0:4,0:4:12:0,12,126	1/1:0,2:2:6:63,6,0	0/0:6,0:6:12:0,12,149	0/0:1,0:1:3:0,3,31	1/1:0,1:1:3:31,3,0	0/0:7,0:7:21:0,21,209	0/0:3,0:3:9:0,9,97	0/0:6,0:6:18:0,18,190	1/1:0,7:7:21:214,21,0	0/0:8,0:8:24:0,24,245	0/0:6,0:6:18:0,18,186	1/1:0,4:4:12:122,12,0	0/0:6,0:6:18:0,18,184	1/1:0,3:3:9:97,9,0	1/1:0,1:1:3:32,3,0	1/1:0,7:7:18:200,18,0	0/0:5,0:5:12:0,12,136	0/0:6,0:6:15:0,15,164	1/1:0,5:5:15:153,15,0	0/0:9,0:9:21:0,21,233	1/1:0,11:11:33:336,33,0	1/1:0,8:8:24:245,24,0	0/0:3,0:3:9:0,9,94	0/0:2,0:2:6:0,6,61	0/0:3,0:3:9:0,9,92	0/0:2,0:2:6:0,6,63	0/0:5,0:5:15:0,15,150	0/0:2,0:2:6:0,6,62	0/0:2,0:2:6:0,6,61	0/0:4,0:4:12:0,12,121	0/0:5,0:5:12:0,12,123	./.:.:.:.:.	0/0:5,0:5:12:0,12,143	0/0:5,0:5:12:0,12,137	0/0:3,0:3:9:0,9,92	0/0:6,0:6:18:0,18,187	./.:.:.:.:.	0/0:7,0:7:18:0,18,198	0/0:5,0:5:9:0,9,97	1/1:0,4:4:12:123,12,0	1/1:0,7:7:21:214,21,0	1/1:0,5:5:15:151,15,0	1/1:0,3:3:9:94,9,0	1/1:0,1:1:3:32,3,0	0/0:2,0:2:6:0,6,59	1/1:0,4:4:9:104,9,0	0/0:2,0:2:6:0,6,61	./.:.:.:.:.	0/0:2,0:2:6:0,6,61	0/0:2,0:2:6:0,6,54	0/0:2,0:2:6:0,6,61	./.:.:.:.:.	0/0:3,0:3:9:0,9,90	0/0:9,0:9:27:0,27,289	./.:.:.:.:.	1/1:0,2:2:6:61,6,0	0/0:3,0:3:9:0,9,93	0/0:4,0:4:12:0,12,118	0/0:9,0:9:27:0,27,271	0/0:1,0:1:3:0,3,32	0/0:5,0:5:15:0,15,149	1/1:0,3:3:9:92,9,0	0/0:4,0:4:12:0,12,115	0/0:5,0:5:12:0,12,134	1/1:0,3:3:9:94,9,0	0/1:3,2:5:45:45,0,74	1/1:0,6:6:18:178,18,0	./.:.:.:.:.	1/1:0,4:4:12:122,12,0	1/1:0,5:5:15:152,15,0	0/0:2,0:2:6:0,6,59	0/0:5,0:5:12:0,12,133	0/0:4,0:4:9:0,9,104	0/0:5,0:5:12:0,12,135	0/0:5,0:5:15:0,15,155	0/0:7,0:7:21:0,21,206	0/0:6,0:6:18:0,18,185	0/0:6,0:6:18:0,18,183	0/0:2,0:2:6:0,6,63	0/0:4,0:4:12:0,12,122	0/0:8,0:8:24:0,24,242	0/0:1,0:1:3:0,3,30	./.:.:.:.:.	0/0:2,0:2:3:0,3,45	./.:.:.:.:.	0/0:10,0:10:18:0,18,224	0/0:6,0:6:12:0,12,149	0/0:8,0:8:12:0,12,151	0/0:3,0:3:6:0,6,73	0/0:29,0:29:87:0,87,930
chr0	190231732	.	G	A	1385.17	.	AC=25;AF=0.100;AN=250;BaseQRankSum=-2.251;DP=941;Dels=0.00;FS=0.499;HaplotypeScore=0.1320;InbreedingCoeff=0.5585;MLEAC=20;MLEAF=0.080;MQ=59.26;MQ0=1;MQRankSum=-0.309;QD=23.88;ReadPosRankSum=-0.073	GT:AD:DP:GQ:PL	0/0:59,0:59:99:0,177,1917	0/0:18,0:18:54:0,54,570	0/0:21,0:21:63:0,63,682	0/0:37,0:37:99:0,111,1149	0/0:22,0:22:66:0,66,702	0/0:16,0:16:48:0,48,505	1/1:0,13:13:39:398,39,0	0/0:1,0:1:3:0,3,32	./.:.:.:.:.	0/0:16,0:16:48:0,48,499	0/0:3,0:3:9:0,9,96	0/0:20,0:20:60:0,60,637	0/0:13,0:13:36:0,36,400	./.:.:.:.:.	0/0:22,0:22:63:0,63,684	0/0:21,0:21:57:0,57,624	0/0:18,0:18:51:0,51,550	./.:.:.:.:.	0/0:10,0:10:24:0,24,281	0/0:5,0:5:9:0,9,102	./.:.:.:.:.	0/0:7,0:7:21:0,21,212	0/0:20,0:20:60:0,60,633	0/0:18,0:18:51:0,51,548	1/1:0,2:2:6:60,6,0	0/0:14,0:14:42:0,42,435	0/0:19,0:19:54:0,54,584	0/0:2,0:2:6:0,6,69	./.:.:.:.:.	0/0:11,0:11:33:0,33,345	0/0:5,0:5:9:0,9,123	0/0:4,0:4:12:0,12,136	0/0:22,0:22:66:0,66,694	0/0:3,0:3:9:0,9,100	0/0:21,0:21:63:0,63,658	0/0:1,0:1:3:0,3,34	0/0:20,0:20:57:0,57,618	0/0:7,0:7:21:0,21,214	0/0:7,0:7:21:0,21,226	0/0:1,0:1:3:0,3,33	0/0:4,0:4:12:0,12,124	0/0:19,0:19:54:0,54,583	0/0:15,0:15:45:0,45,472	0/0:17,0:17:51:0,51,520	0/0:15,0:15:45:0,45,471	0/0:11,0:11:30:0,30,331	0/0:14,0:14:39:0,39,409	0/0:2,0:2:6:0,6,65	0/0:3,0:3:9:0,9,95	0/0:9,0:9:27:0,27,286	0/0:1,0:1:3:0,3,30	0/0:3,0:3:9:0,9,92	0/0:7,0:7:21:0,21,218	1/1:0,3:3:9:93,9,0	0/0:2,0:2:6:0,6,66	0/0:2,0:2:6:0,6,65	0/0:4,0:4:12:0,12,123	0/0:7,0:7:21:0,21,221	0/0:2,0:2:6:0,6,61	0/0:8,0:8:24:0,24,252	0/0:3,0:3:9:0,9,97	0/0:1,0:1:3:0,3,31	0/0:10,0:10:30:0,30,311	0/0:3,0:3:9:0,9,96	1/1:0,3:3:9:88,9,0	0/0:8,0:8:24:0,24,249	1/1:0,3:3:9:88,9,0	0/0:6,0:6:18:0,18,175	0/0:6,0:6:18:0,18,185	0/0:1,0:1:3:0,3,32	0/0:2,0:2:6:0,6,60	0/0:5,0:5:12:0,12,137	0/0:7,0:7:21:0,21,225	0/0:4,0:4:9:0,9,109	0/0:2,0:2:6:0,6,63	0/0:5,0:5:12:0,12,139	0/0:4,0:4:12:0,12,126	0/0:4,0:4:12:0,12,124	./.:.:.:.:.	0/0:2,0:2:6:0,6,61	0/0:2,0:2:6:0,6,62	0/0:3,0:3:9:0,9,98	0/0:2,0:2:6:0,6,66	0/0:2,0:2:6:0,6,61	0/0:1,0:1:3:0,3,33	1/1:0,1:1:3:32,3,0	0/0:10,0:10:30:0,30,314	0/0:6,0:6:18:0,18,189	0/0:4,0:4:9:0,9,97	0/0:3,0:3:9:0,9,94	./.:.:.:.:.	1/1:0,5:5:12:136,12,0	0/0:3,0:3:9:0,9,95	1/1:0,4:4:12:123,12,0	0/0:1,0:1:3:0,3,33	1/1:0,1:1:3:31,3,0	0/0:3,0:3:9:0,9,100	0/0:7,0:7:21:0,21,226	0/0:6,0:6:18:0,18,184	0/1:1,3:4:21:79,0,21	0/0:2,0:2:6:0,6,63	1/1:0,6:6:18:185,18,0	0/0:4,0:4:12:0,12,120	0/0:2,0:2:6:0,6,62	0/0:5,0:5:12:0,12,139	0/0:8,0:8:24:0,24,247	./.:.:.:.:.	0/0:4,0:4:12:0,12,127	0/0:2,0:2:6:0,6,63	1/1:0,6:6:12:150,12,0	1/1:0,7:7:21:214,21,0	0/0:2,0:2:6:0,6,66	0/0:3,0:3:9:0,9,92	0/0:10,0:10:30:0,30,304	0/0:3,0:3:9:0,9,91	0/0:2,0:2:6:0,6,63	0/0:6,0:6:18:0,18,187	0/0:1,0:1:3:0,3,31	./.:.:.:.:.	0/0:5,0:5:12:0,12,136	0/0:4,0:4:12:0,12,122	0/0:4,0:4:12:0,12,127	0/0:11,0:11:30:0,30,335	0/0:2,0:2:6:0,6,65	0/0:1,0:1:3:0,3,31	0/0:7,0:7:21:0,21,210	0/0:5,0:5:15:0,15,154	./.:.:.:.:.	0/0:3,0:3:9:0,9,92	0/0:6,0:6:9:0,9,134	0/0:2,0:2:3:0,3,45	./.:.:.:.:.	0/0:6,1:7:12:0,12,153	0/0:4,0:4:6:0,6,89	0/0:2,0:2:3:0,3,45	./.:.:.:.:.	0/0:11,0:11:33:0,33,374
chr0	190232288	.	T	A	1696.04	.	AC=18;AF=0.071;AN=252;BaseQRankSum=1.386;DP=936;Dels=0.00;FS=0.000;HaplotypeScore=0.0827;InbreedingCoeff=0.5332;MLEAC=14;MLEAF=0.056;MQ=59.70;MQ0=0;MQRankSum=-1.472;QD=25.70;ReadPosRankSum=1.313	GT:AD:DP:GQ:PL	0/0:70,0:70:99:0,210,2202	1/1:0,25:25:72:762,72,0	0/0:15,0:15:45:0,45,465	0/0:37,0:37:99:0,111,1132	0/0:11,0:11:33:0,33,338	0/0:12,0:12:36:0,36,367	0/0:10,0:10:30:0,30,298	./.:.:.:.:.	0/0:3,0:3:9:0,9,104	0/0:20,0:20:60:0,60,614	0/0:2,0:2:6:0,6,63	0/0:13,0:13:39:0,39,398	0/0:13,0:13:39:0,39,410	./.:.:.:.:.	0/0:18,0:18:48:0,48,510	0/0:16,0:16:48:0,48,496	0/0:12,0:12:33:0,33,351	0/0:2,0:2:6:0,6,63	0/0:13,0:13:27:0,27,336	0/0:11,0:11:30:0,30,319	0/0:4,0:4:12:0,12,132	0/0:12,0:12:27:0,27,319	0/0:7,0:7:21:0,21,214	0/0:10,0:10:30:0,30,301	./.:.:.:.:.	0/0:27,0:27:81:0,81,832	0/0:15,0:15:42:0,42,453	0/0:4,0:4:12:0,12,130	0/0:1,0:1:3:0,3,33	0/0:21,0:21:60:0,60,638	0/0:7,0:7:21:0,21,228	0/0:5,0:5:15:0,15,162	0/0:19,0:19:48:0,48,541	0/0:3,0:3:9:0,9,92	0/0:16,0:16:48:0,48,494	0/0:6,0:6:18:0,18,189	0/0:15,0:15:45:0,45,451	0/0:18,0:18:48:0,48,516	0/0:13,0:13:39:0,39,399	0/0:2,0:2:6:0,6,65	0/0:4,0:4:12:0,12,128	0/0:15,0:15:42:0,42,440	0/0:13,0:13:39:0,39,406	0/0:17,0:17:45:0,45,493	1/1:0,14:14:42:432,42,0	0/0:20,0:20:60:0,60,605	0/0:9,0:9:24:0,24,255	0/0:1,0:1:3:0,3,34	./.:.:.:.:.	0/0:2,0:2:6:0,6,61	0/0:1,0:1:3:0,3,33	0/0:1,0:1:3:0,3,32	0/0:4,0:4:12:0,12,120	0/0:1,0:1:3:0,3,29	0/0:5,0:5:12:0,12,126	0/0:5,0:5:15:0,15,145	0/0:3,0:3:9:0,9,97	0/0:8,0:8:21:0,21,231	./.:.:.:.:.	0/0:6,0:6:18:0,18,182	0/0:2,0:2:6:0,6,59	0/0:2,0:2:6:0,6,63	0/0:9,0:9:27:0,27,274	0/0:7,0:7:21:0,21,214	0/0:3,0:3:9:0,9,91	0/0:7,0:7:21:0,21,213	0/0:3,0:3:9:0,9,93	0/0:8,0:8:24:0,24,249	0/0:5,0:5:15:0,15,165	0/0:2,0:2:6:0,6,63	0/0:4,0:4:12:0,12,123	0/0:1,0:1:3:0,3,30	0/0:5,0:5:15:0,15,147	0/0:6,0:6:18:0,18,186	0/0:6,0:6:18:0,18,182	0/0:2,0:2:6:0,6,66	0/0:5,0:5:15:0,15,156	1/1:0,1:1:3:31,3,0	./.:.:.:.:.	1/1:0,5:5:9:118,9,0	./.:.:.:.:.	0/0:2,0:2:6:0,6,63	0/0:3,0:3:9:0,9,93	0/0:2,0:2:6:0,6,57	0/0:4,0:4:12:0,12,115	0/0:3,0:3:9:0,9,97	0/0:2,0:2:6:0,6,64	0/0:3,0:3:9:0,9,93	0/0:4,0:4:12:0,12,118	0/0:4,0:4:12:0,12,129	0/0:1,0:1:3:0,3,32	0/0:2,0:2:6:0,6,64	0/0:6,0:6:18:0,18,186	./.:.:.:.:.	0/0:2,0:2:6:0,6,63	0/0:3,0:3:9:0,9,95	0/0:4,0:4:12:0,12,126	0/0:3,0:3:9:0,9,89	0/0:1,0:1:3:0,3,31	0/0:1,0:1:3:0,3,29	0/0:7,0:7:21:0,21,222	0/0:3,0:3:9:0,9,95	./.:.:.:.:.	0/0:2,0:2:6:0,6,61	0/0:2,0:2:6:0,6,63	0/0:2,0:2:3:0,3,32	0/0:4,0:4:12:0,12,130	0/0:5,0:5:15:0,15,153	0/0:5,0:5:15:0,15,160	0/0:8,0:8:21:0,21,240	0/0:9,0:9:27:0,27,278	0/0:5,0:5:15:0,15,162	0/0:5,0:5:15:0,15,153	0/0:7,0:7:21:0,21,220	0/0:5,0:5:15:0,15,152	0/0:5,0:5:12:0,12,137	0/0:6,0:6:18:0,18,182	1/1:0,4:4:9:107,9,0	1/1:0,3:3:6:78,6,0	1/1:0,4:4:12:128,12,0	0/0:4,0:4:12:0,12,129	0/0:1,0:1:3:0,3,31	1/1:0,5:5:15:154,15,0	0/0:6,0:6:18:0,18,180	0/0:5,0:5:15:0,15,156	0/0:2,0:2:6:0,6,63	0/0:4,0:4:12:0,12,126	1/1:0,5:5:12:125,12,0	0/0:1,0:1:3:0,3,30	0/0:5,0:5:12:0,12,136	0/0:4,0:4:6:0,6,89	0/0:1,0:1:3:0,3,25	0/0:3,0:3:6:0,6,75	0/0:12,0:12:24:0,24,285	./.:.:.:.:.	./.:.:.:.:.	0/0:16,0:16:48:0,48,543
chr0	190232705	.	A	G	8698.82	.	AC=90;AF=0.360;AN=250;BaseQRankSum=4.499;DP=756;Dels=0.00;FS=1.163;HaplotypeScore=0.0694;InbreedingCoeff=0.7087;MLEAC=88;MLEAF=0.352;MQ=59.66;MQ0=0;MQRankSum=-0.344;QD=28.90;ReadPosRankSum=-0.553	GT:AD:DP:GQ:PL	1/1:0,52:52:99:1661,156,0	0/0:17,0:17:51:0,51,530	0/0:11,0:11:27:0,27,302	1/1:0,21:21:60:644,60,0	1/1:0,10:10:30:328,30,0	0/0:6,0:6:15:0,15,165	0/0:8,0:8:24:0,24,245	1/1:0,4:4:12:131,12,0	0/0:1,0:1:3:0,3,32	0/0:12,0:12:36:0,36,374	./.:.:.:.:.	0/0:16,0:16:42:0,42,461	1/1:0,13:14:33:355,33,0	0/0:1,0:1:3:0,3,32	1/1:0,17:17:51:525,51,0	1/1:0,13:13:33:370,33,0	1/1:0,18:18:54:570,54,0	1/1:0,4:4:12:130,12,0	0/0:1,0:1:3:0,3,32	0/0:7,0:7:18:0,18,193	./.:.:.:.:.	0/0:8,0:8:24:0,24,242	0/0:20,0:20:54:0,54,577	0/0:18,0:18:48:0,48,526	0/0:2,0:2:6:0,6,67	0/0:20,0:20:60:0,60,618	1/1:0,6:6:18:189,18,0	1/1:0,2:2:6:65,6,0	1/1:0,3:3:9:103,9,0	1/1:0,20:20:57:613,57,0	1/1:0,1:1:3:27,3,0	./.:.:.:.:.	1/1:0,11:11:33:339,33,0	./.:.:.:.:.	0/0:14,0:14:42:0,42,435	1/1:0,4:4:12:134,12,0	0/0:14,0:14:42:0,42,429	1/1:0,5:5:15:156,15,0	1/1:0,8:8:24:254,24,0	1/1:0,2:2:6:67,6,0	1/1:0,1:1:3:32,3,0	1/1:0,15:15:45:481,45,0	0/0:15,0:15:42:0,42,442	0/0:13,0:13:36:0,36,389	0/0:11,0:11:30:0,30,323	0/0:16,0:16:42:0,42,459	0/0:8,0:8:24:0,24,252	0/0:2,0:2:6:0,6,69	1/1:0,3:3:9:92,9,0	0/0:7,0:7:18:0,18,205	./.:.:.:.:.	1/1:0,2:2:3:45,3,0	0/0:4,0:4:12:0,12,126	0/0:2,0:2:6:0,6,61	0/0:7,0:7:21:0,21,216	./.:.:.:.:.	0/0:4,0:4:12:0,12,126	0/0:2,0:2:6:0,6,63	1/1:0,2:2:6:63,6,0	0/0:4,0:4:12:0,12,122	1/1:0,3:3:9:97,9,0	1/1:0,2:2:6:67,6,0	1/1:0,6:6:18:186,18,0	0/0:2,0:2:6:0,6,63	0/0:3,0:3:9:0,9,92	1/1:0,1:1:3:33,3,0	0/0:1,0:1:3:0,3,30	1/1:0,3:3:9:95,9,0	1/1:0,4:4:12:123,12,0	0/0:3,0:3:9:0,9,95	0/0:1,0:1:3:0,3,32	0/0:4,0:4:12:0,12,127	0/0:3,0:3:9:0,9,93	0/0:3,0:3:9:0,9,95	0/0:5,0:5:15:0,15,147	0/0:2,0:2:6:0,6,63	0/0:1,0:1:3:0,3,31	0/0:6,0:6:18:0,18,185	0/0:1,0:1:3:0,3,32	0/0:6,0:6:15:0,15,163	./.:.:.:.:.	0/0:1,0:1:3:0,3,33	0/0:4,0:4:12:0,12,129	0/0:1,0:1:3:0,3,31	0/0:1,0:1:3:0,3,32	0/0:6,0:6:18:0,18,189	1/1:0,1:1:3:34,3,0	1/1:0,3:3:9:101,9,0	1/1:0,2:2:6:69,6,0	1/1:0,2:2:6:68,6,0	1/1:0,1:1:3:31,3,0	0/0:5,0:5:15:0,15,158	1/1:0,6:6:18:195,18,0	0/0:3,0:3:9:0,9,90	./.:.:.:.:.	0/1:1,1:2:21:21,0,26	0/0:6,0:6:18:0,18,185	0/0:3,0:3:9:0,9,92	1/1:0,1:1:3:32,3,0	0/0:4,0:4:12:0,12,122	0/0:1,0:1:3:0,3,32	0/0:1,0:1:3:0,3,31	1/1:0,2:2:6:65,6,0	0/0:1,0:1:3:0,3,31	0/0:5,0:5:12:0,12,139	0/0:5,0:5:15:0,15,153	0/0:2,0:2:6:0,6,65	0/0:4,0:4:12:0,12,124	1/1:0,2:2:6:65,6,0	0/0:3,0:3:9:0,9,84	0/0:6,0:6:18:0,18,184	1/1:0,2:2:6:67,6,0	0/1:2,1:3:23:23,0,52	1/1:0,3:3:9:92,9,0	1/1:0,3:3:9:96,9,0	1/1:0,7:7:21:225,21,0	1/1:0,4:4:12:124,12,0	0/0:1,0:1:3:0,3,31	./.:.:.:.:.	0/0:3,0:3:9:0,9,92	./.:.:.:.:.	0/0:4,0:4:12:0,12,122	0/0:2,0:2:6:0,6,63	0/0:13,0:13:33:0,33,369	0/0:5,0:5:15:0,15,158	0/0:3,0:3:9:0,9,92	0/0:5,0:5:15:0,15,153	0/0:2,0:2:6:0,6,61	0/0:2,0:2:6:0,6,63	0/0:3,0:3:6:0,6,72	./.:.:.:.:.	0/0:2,0:2:3:0,3,45	0/0:2,0:2:3:0,3,45	0/0:4,0:4:6:0,6,89	0/0:2,0:2:6:0,6,61	./.:.:.:.:.	0/0:27,0:27:81:0,81,928
chr0	190240079	.	A	G	2017.82	.	AC=31;AF=0.122;AN=254;BaseQRankSum=3.763;DP=877;Dels=0.00;FS=5.965;HaplotypeScore=0.0586;InbreedingCoeff=0.5561;MLEAC=27;MLEAF=0.106;MQ=59.62;MQ0=0;MQRankSum=-0.610;QD=26.90;ReadPosRankSum=-0.924	GT:AD:DP:GQ:PL	0/0:64,0:64:99:0,192,2039	0/0:23,0:23:69:0,69,728	0/0:19,0:19:54:0,54,584	0/0:42,0:42:99:0,123,1296	0/0:8,0:8:24:0,24,252	0/0:10,0:10:27:0,27,294	0/0:14,0:14:42:0,42,422	0/0:6,0:6:18:0,18,193	./.:.:.:.:.	0/0:13,0:13:39:0,39,398	0/0:3,0:3:9:0,9,92	0/0:19,0:19:54:0,54,578	0/0:15,0:15:45:0,45,472	0/0:3,0:3:9:0,9,92	0/0:20,0:20:60:0,60,639	0/0:20,0:20:54:0,54,590	0/0:8,0:8:24:0,24,252	0/0:1,0:1:3:0,3,29	0/0:3,0:3:9:0,9,93	1/1:0,9:9:27:300,27,0	0/0:2,0:2:6:0,6,64	1/1:0,6:6:18:192,18,0	1/1:0,13:13:36:394,36,0	0/0:22,0:22:66:0,66,694	./.:.:.:.:.	0/0:13,0:13:39:0,39,411	0/0:18,0:18:54:0,54,565	0/0:1,0:1:3:0,3,32	0/0:1,0:1:3:0,3,32	0/0:16,0:16:48:0,48,489	0/0:1,0:1:3:0,3,25	0/0:2,0:2:6:0,6,64	0/0:15,0:15:36:0,36,415	0/0:3,0:3:9:0,9,93	0/0:16,0:16:45:0,45,485	0/0:2,0:2:6:0,6,63	0/0:21,0:21:60:0,60,628	0/0:15,0:15:36:0,36,415	0/0:8,0:8:18:0,18,216	0/0:1,0:1:3:0,3,32	0/0:1,0:1:3:0,3,30	0/0:16,0:16:48:0,48,502	0/0:9,0:9:27:0,27,283	0/0:18,0:18:54:0,54,556	1/1:0,11:11:33:359,33,0	0/0:24,0:24:66:0,66,715	0/0:5,0:5:15:0,15,161	0/0:1,0:1:3:0,3,32	0/0:1,0:1:3:0,3,32	0/0:2,0:2:6:0,6,62	0/0:3,0:3:9:0,9,93	./.:.:.:.:.	0/0:2,0:2:6:0,6,65	0/0:6,0:6:18:0,18,189	0/0:4,0:4:12:0,12,128	./.:.:.:.:.	0/0:3,0:3:9:0,9,97	0/0:4,0:4:12:0,12,127	0/0:2,0:2:6:0,6,63	0/0:4,0:4:12:0,12,130	0/0:1,0:1:3:0,3,31	0/0:4,0:4:12:0,12,126	0/0:6,0:6:18:0,18,189	0/0:4,0:4:12:0,12,124	0/0:6,0:6:18:0,18,189	0/0:4,0:4:12:0,12,122	0/0:5,0:5:15:0,15,163	0/0:3,0:3:9:0,9,96	0/0:2,0:2:6:0,6,64	0/0:1,0:1:3:0,3,28	0/0:1,0:1:3:0,3,33	0/0:1,0:1:3:0,3,32	1/1:0,2:2:6:63,6,0	0/1:1,2:3:22:52,0,22	0/0:5,0:5:15:0,15,156	0/0:3,0:3:9:0,9,92	0/0:1,0:1:3:0,3,31	1/1:0,2:2:6:69,6,0	0/0:1,0:1:3:0,3,32	0/0:2,0:2:6:0,6,63	1/1:0,2:2:6:65,6,0	0/0:4,0:4:12:0,12,128	0/0:2,0:2:6:0,6,61	0/0:7,0:7:21:0,21,216	0/0:5,0:5:15:0,15,158	0/0:2,0:2:6:0,6,63	0/0:1,0:1:3:0,3,31	0/0:4,0:4:12:0,12,122	0/0:6,0:6:18:0,18,187	./.:.:.:.:.	0/0:4,0:4:12:0,12,126	0/0:4,0:4:12:0,12,120	0/0:3,0:3:9:0,9,95	0/0:4,0:4:12:0,12,126	0/0:3,0:3:9:0,9,94	./.:.:.:.:.	0/0:3,0:3:9:0,9,91	0/0:1,0:1:3:0,3,33	./.:.:.:.:.	0/0:4,0:4:12:0,12,123	0/0:3,0:3:9:0,9,92	./.:.:.:.:.	0/0:2,0:2:6:0,6,63	1/1:0,1:1:3:32,3,0	1/1:0,3:3:9:86,9,0	1/1:0,2:2:6:65,6,0	0/0:4,0:5:12:0,12,126	0/0:4,0:4:12:0,12,125	0/0:1,0:1:3:0,3,31	0/0:6,0:6:18:0,18,177	0/0:7,0:7:21:0,21,222	0/0:1,0:1:3:0,3,31	0/0:8,0:8:24:0,24,253	0/0:9,0:9:27:0,27,282	0/0:8,0:8:24:0,24,262	0/0:7,0:7:21:0,21,224	0/0:6,0:6:18:0,18,188	0/0:4,0:4:12:0,12,122	0/0:1,0:1:3:0,3,33	1/1:0,5:5:15:167,15,0	0/0:1,0:1:3:0,3,32	0/0:9,0:9:27:0,27,284	1/1:0,9:9:27:292,27,0	1/1:0,2:2:6:59,6,0	0/0:4,0:4:12:0,12,122	1/1:0,2:2:6:65,6,0	0/0:3,0:3:9:0,9,93	1/1:0,3:3:9:93,9,0	0/0:1,0:1:3:0,3,31	0/0:4,0:4:9:0,9,106	./.:.:.:.:.	./.:.:.:.:.	0/0:3,0:3:6:0,6,62	0/0:2,0:2:6:0,6,63	0/0:3,0:3:9:0,9,95	0/0:4,0:4:6:0,6,89	0/0:33,0:33:99:0,99,1113
chr0	190240584	.	A	T	4423.94	.	AC=38;AF=0.144;AN=264;BaseQRankSum=1.221;DP=1219;Dels=0.00;FS=1.731;HaplotypeScore=0.2127;InbreedingCoeff=0.7072;MLEAC=34;MLEAF=0.129;MQ=59.71;MQ0=0;MQRankSum=0.692;QD=25.87;ReadPosRankSum=-0.723	GT:AD:DP:GQ:PL	0/0:79,0:79:99:0,238,2504	0/0:27,0:27:69:0,69,770	0/0:18,0:18:54:0,54,557	0/0:44,0:44:99:0,117,1274	0/0:14,0:14:39:0,39,418	0/0:21,0:21:63:0,63,642	1/1:0,28:28:84:854,84,0	0/0:4,0:4:12:0,12,136	0/0:2,0:2:6:0,6,62	0/0:24,0:24:72:0,72,734	0/0:6,0:6:18:0,18,189	0/0:11,0:11:27:0,27,312	0/0:3,0:3:9:0,9,94	0/1:1,1:2:27:28,0,27	0/0:23,0:23:63:0,63,675	0/0:36,0:36:99:0,105,1083	0/0:28,0:28:84:0,84,857	0/0:10,0:10:30:0,30,323	0/0:24,0:24:69:0,69,732	1/1:0,11:11:33:346,33,0	0/0:6,0:6:15:0,15,161	1/1:1,24:25:36:676,36,0	1/1:0,21:21:54:596,54,0	0/0:27,0:27:81:0,81,826	1/1:0,4:4:12:128,12,0	0/0:14,0:14:36:0,36,382	0/0:7,0:7:21:0,21,215	0/0:4,0:4:12:0,12,124	0/0:10,0:10:30:0,30,319	0/0:26,0:26:75:0,75,794	0/0:14,0:14:42:0,42,446	0/0:2,0:2:6:0,6,65	0/0:20,0:20:57:0,57,601	0/0:4,0:4:12:0,12,128	0/0:17,0:17:45:0,45,491	0/0:5,0:5:15:0,15,162	0/0:16,0:16:45:0,45,483	0/0:12,0:12:36:0,36,362	0/0:22,0:22:66:0,66,673	0/0:4,0:4:12:0,12,134	0/0:5,0:5:15:0,15,153	0/0:16,0:16:45:0,45,481	0/0:13,0:13:39:0,39,398	0/0:27,0:27:81:0,81,837	1/1:0,21:21:54:585,54,0	0/0:30,0:30:87:0,87,920	0/0:6,0:6:18:0,18,183	0/0:9,0:9:27:0,27,292	0/0:5,0:5:15:0,15,155	0/0:14,0:14:39:0,39,408	0/0:3,0:3:9:0,9,93	0/0:9,0:10:21:0,21,244	0/0:4,0:4:12:0,12,120	1/1:0,6:6:18:185,18,0	0/0:7,0:7:18:0,18,202	0/0:2,0:2:6:0,6,62	0/0:9,0:9:27:0,27,264	./.:.:.:.:.	0/0:6,0:6:18:0,18,187	0/0:4,0:4:12:0,12,121	0/0:2,0:2:6:0,6,59	0/0:6,0:6:15:0,15,173	0/0:11,0:11:27:0,27,310	0/0:4,0:4:12:0,12,128	0/0:1,0:1:3:0,3,22	0/0:5,0:5:15:0,15,157	0/0:4,0:4:12:0,12,124	./.:.:.:.:.	0/0:4,0:4:12:0,12,121	0/0:4,0:4:12:0,12,125	0/0:3,0:3:9:0,9,95	0/0:2,0:2:6:0,6,61	1/1:0,5:5:15:149,15,0	0/1:5,1:6:12:12,0,127	0/0:5,0:5:15:0,15,150	0/0:4,0:4:12:0,12,118	0/0:3,0:3:9:0,9,93	1/1:0,1:1:3:31,3,0	0/0:4,0:4:12:0,12,126	0/0:2,0:2:6:0,6,61	./.:.:.:.:.	0/0:1,0:1:3:0,3,31	0/0:2,0:2:6:0,6,63	0/0:7,0:7:15:0,15,174	0/0:3,0:3:9:0,9,89	1/1:0,5:5:15:162,15,0	0/0:9,0:9:27:0,27,276	0/0:4,0:4:12:0,12,123	0/0:2,0:2:6:0,6,61	0/0:5,0:5:15:0,15,154	0/0:5,0:5:9:0,9,120	0/0:3,0:3:9:0,9,92	0/0:2,0:2:3:0,3,45	0/0:2,0:2:6:0,6,64	0/0:5,0:5:15:0,15,151	0/0:5,0:5:15:0,15,150	0/0:4,0:4:12:0,12,126	0/0:4,0:4:12:0,12,124	0/0:2,0:2:6:0,6,65	0/0:3,0:3:9:0,9,89	0/0:10,0:10:30:0,30,317	0/0:1,0:1:3:0,3,32	0/0:7,0:7:21:0,21,209	1/1:0,2:2:6:63,6,0	1/1:0,1:1:3:33,3,0	1/1:0,5:5:15:155,15,0	0/0:5,0:5:15:0,15,168	0/0:9,0:9:18:0,18,230	0/0:11,0:11:33:0,33,342	0/0:6,0:6:15:0,15,166	0/0:3,0:3:9:0,9,92	0/0:10,0:10:30:0,30,317	0/0:5,0:5:15:0,15,145	0/0:6,0:6:18:0,18,184	0/0:9,0:9:27:0,27,277	0/0:6,0:6:18:0,18,183	0/0:4,0:4:9:0,9,106	0/0:11,0:11:30:0,30,319	0/0:3,0:3:9:0,9,97	1/1:0,3:3:9:97,9,0	0/0:4,0:4:12:0,12,122	0/0:5,0:5:15:0,15,155	1/1:0,13:13:36:385,36,0	1/1:0,3:3:9:89,9,0	0/0:5,0:5:15:0,15,154	1/1:0,4:4:12:119,12,0	0/0:5,0:5:12:0,12,140	1/1:0,5:5:15:151,15,0	0/0:3,0:3:9:0,9,94	0/0:2,0:2:3:0,3,45	./.:.:.:.:.	0/0:2,0:2:3:0,3,31	0/0:2,0:2:6:0,6,62	0/0:6,0:6:12:0,12,152	./.:.:.:.:.	0/0:4,0:4:6:0,6,89	0/0:18,0:18:54:0,54,596
chr0	190240663	.	G	C	21832	.	AC=192;AF=0.727;AN=264;BaseQRankSum=-0.960;DP=1157;Dels=0.00;FS=1.852;HaplotypeScore=0.1919;InbreedingCoeff=0.7211;MLEAC=192;MLEAF=0.727;MQ=59.78;MQ0=0;MQRankSum=-0.348;QD=28.17;ReadPosRankSum=-0.577	GT:AD:DP:GQ:PL	0/0:69,0:69:99:0,207,2066	1/1:0,31:31:90:944,90,0	1/1:0,19:19:57:567,57,0	0/0:49,0:49:99:0,144,1440	0/0:12,0:12:36:0,36,345	1/1:1,20:21:30:555,30,0	1/1:0,25:25:72:748,72,0	1/1:0,2:2:6:59,6,0	0/1:1,2:3:21:54,0,21	1/1:0,21:21:63:627,63,0	1/1:0,7:7:21:207,21,0	1/1:0,14:14:39:411,39,0	0/0:9,0:9:27:0,27,262	0/1:1,6:7:10:171,0,10	1/1:0,13:13:39:400,39,0	1/1:0,29:29:87:876,87,0	0/0:15,0:15:45:0,45,444	0/1:3,4:7:74:97,0,74	1/1:0,24:24:60:665,60,0	1/1:0,11:11:30:314,30,0	1/1:0,10:10:30:309,30,0	1/1:0,27:27:78:788,78,0	1/1:0,18:18:54:543,54,0	1/1:0,17:17:51:514,51,0	1/1:0,7:7:21:219,21,0	1/1:0,14:14:42:424,42,0	0/0:12,0:12:36:0,36,364	1/1:0,5:5:15:147,15,0	1/1:0,4:4:12:130,12,0	1/1:0,34:34:96:998,96,0	1/1:0,8:8:24:248,24,0	1/1:0,5:5:15:160,15,0	1/1:0,24:24:72:721,72,0	1/1:0,6:6:18:181,18,0	1/1:0,11:11:33:325,33,0	0/0:6,0:6:18:0,18,187	0/0:25,0:25:63:0,63,678	0/0:12,0:12:30:0,30,298	1/1:0,15:15:45:444,45,0	./.:.:.:.:.	1/1:0,2:2:6:50,6,0	1/1:0,15:15:42:438,42,0	0/0:16,0:16:45:0,45,457	1/1:0,24:24:72:703,72,0	1/1:0,16:16:48:484,48,0	0/0:22,0:22:63:0,63,641	1/1:0,12:12:36:358,36,0	1/1:0,8:8:24:249,24,0	1/1:0,1:1:3:31,3,0	0/0:8,0:8:21:0,21,212	1/1:0,2:2:6:57,6,0	0/0:2,0:2:6:0,6,59	1/1:0,2:2:6:60,6,0	1/1:0,2:2:6:67,6,0	1/1:0,6:6:18:184,18,0	0/0:4,0:4:12:0,12,113	1/1:0,7:7:21:214,21,0	1/1:0,4:4:12:122,12,0	0/0:1,0:1:3:0,3,29	1/1:0,6:6:18:172,18,0	1/1:0,1:1:3:32,3,0	0/0:6,0:6:18:0,18,181	0/0:11,0:11:33:0,33,333	0/0:6,0:6:18:0,18,196	0/0:2,0:2:6:0,6,63	1/1:0,3:3:9:92,9,0	1/1:0,5:5:15:150,15,0	1/1:0,3:3:9:94,9,0	1/1:0,4:4:12:118,12,0	1/1:0,4:4:12:122,12,0	1/1:0,1:1:3:32,3,0	1/1:0,5:5:15:151,15,0	1/1:0,4:4:12:122,12,0	1/1:0,6:6:15:161,15,0	1/1:0,7:7:21:211,21,0	1/1:0,3:3:9:90,9,0	1/1:0,3:3:9:89,9,0	1/1:0,1:1:3:31,3,0	1/1:0,4:4:12:117,12,0	1/1:0,5:5:15:148,15,0	1/1:0,2:2:6:59,6,0	1/1:0,2:2:6:59,6,0	1/1:0,6:6:18:190,18,0	1/1:0,7:7:21:212,21,0	1/1:0,4:4:12:121,12,0	1/1:0,5:5:15:148,15,0	1/1:0,2:2:6:59,6,0	0/0:11,0:11:33:0,33,324	1/1:0,3:3:9:89,9,0	./.:.:.:.:.	1/1:0,2:2:6:59,6,0	1/1:0,1:1:3:32,3,0	0/0:8,0:8:21:0,21,236	1/1:0,5:5:15:153,15,0	1/1:0,3:3:9:87,9,0	0/0:3,0:3:9:0,9,94	0/1:7,1:8:13:13,0,148	0/0:4,0:4:12:0,12,116	0/0:1,0:1:3:0,3,30	0/0:6,0:6:18:0,18,178	0/1:4,1:5:16:16,0,106	1/1:0,1:1:3:32,3,0	0/1:2,2:4:48:51,0,48	1/1:0,1:1:3:31,3,0	1/1:0,3:3:9:92,9,0	1/1:0,4:4:12:123,12,0	1/1:0,8:8:24:252,24,0	1/1:0,6:6:12:137,12,0	0/0:4,0:4:12:0,12,122	0/0:6,0:6:15:0,15,159	0/0:9,0:9:27:0,27,266	0/0:4,0:4:12:0,12,126	0/0:15,0:15:45:0,45,437	1/1:0,5:5:15:152,15,0	1/1:0,5:5:15:149,15,0	1/1:0,8:8:24:247,24,0	1/1:0,1:1:3:30,3,0	1/1:0,10:10:27:297,27,0	1/1:0,2:2:6:65,6,0	1/1:0,2:2:6:63,6,0	1/1:0,3:3:9:92,9,0	1/1:0,7:7:21:211,21,0	1/1:0,7:7:21:210,21,0	1/1:0,6:6:18:186,18,0	1/1:0,7:7:21:207,21,0	1/1:0,5:5:15:156,15,0	1/1:0,4:4:12:120,12,0	1/1:0,7:7:21:210,21,0	1/1:0,3:3:9:91,9,0	1/1:0,4:4:6:89,6,0	./.:.:.:.:.	./.:.:.:.:.	./.:.:.:.:.	0/0:6,0:6:12:0,12,148	0/0:2,0:2:3:0,3,45	1/1:0,2:2:3:45,3,0	0/0:16,0:16:45:0,45,493
chr0	190240818	.	G	A	2822.4	.	AC=29;AF=0.111;AN=262;BaseQRankSum=-2.059;DP=1120;Dels=0.00;FS=0.773;HaplotypeScore=0.0911;InbreedingCoeff=0.6040;MLEAC=23;MLEAF=0.088;MQ=59.56;MQ0=1;MQRankSum=-0.904;QD=26.88;ReadPosRankSum=-1.209	GT:AD:DP:GQ:PL	0/0:68,0:68:99:0,204,2157	0/0:23,0:23:66:0,66,705	0/0:22,0:22:66:0,66,674	0/0:40,0:40:99:0,120,1212	0/0:19,0:19:54:0,54,580	0/0:17,0:17:51:0,51,504	0/0:31,0:31:93:0,93,953	0/0:4,0:4:12:0,12,134	0/0:3,0:3:9:0,9,95	0/0:25,0:25:75:0,75,764	0/0:6,0:6:18:0,18,187	0/0:7,0:7:21:0,21,215	0/0:8,0:8:18:0,18,200	0/0:5,0:5:15:0,15,154	0/0:23,0:23:66:0,66,689	0/0:27,0:27:75:0,75,795	0/0:24,0:24:63:0,63,716	0/0:6,0:6:18:0,18,182	0/0:16,0:16:45:0,45,481	1/1:0,16:16:42:442,42,0	0/0:6,0:6:18:0,18,198	1/1:0,30:30:90:907,90,0	1/1:0,20:20:60:612,60,0	0/0:27,0:27:81:0,81,838	0/0:3,0:3:9:0,9,95	0/0:22,0:22:60:0,60,664	0/0:13,0:13:39:0,39,410	0/0:5,0:5:15:0,15,162	0/0:2,0:2:6:0,6,69	0/0:22,0:22:66:0,66,674	0/0:5,0:5:15:0,15,157	0/0:4,0:4:12:0,12,134	0/0:28,0:28:78:0,78,843	0/0:6,0:6:18:0,18,194	0/0:18,0:18:51:0,51,543	0/0:2,0:2:6:0,6,55	0/0:19,0:19:51:0,51,556	0/0:18,0:18:54:0,54,564	0/0:19,0:19:54:0,54,577	0/0:1,0:1:3:0,3,32	0/0:7,0:7:21:0,21,224	0/0:13,0:13:39:0,39,415	0/0:17,0:17:42:0,42,471	0/0:20,0:20:57:0,57,607	1/1:0,14:14:42:428,42,0	0/0:21,0:21:63:0,63,652	0/0:12,0:12:36:0,36,373	0/0:8,0:8:21:0,21,228	0/0:7,0:7:21:0,21,214	0/0:6,0:6:18:0,18,187	./.:.:.:.:.	0/0:9,0:9:27:0,27,274	0/0:3,0:3:9:0,9,98	0/0:5,0:5:12:0,12,135	0/0:2,0:2:6:0,6,61	0/0:3,0:3:9:0,9,92	0/0:3,0:3:9:0,9,92	0/0:4,0:4:12:0,12,124	0/0:4,0:4:12:0,12,122	0/0:3,0:3:9:0,9,96	./.:.:.:.:.	0/0:4,0:4:12:0,12,122	0/0:7,0:7:21:0,21,221	0/0:5,0:5:12:0,12,138	0/0:7,0:7:21:0,21,219	0/0:2,0:2:6:0,6,65	0/0:6,0:6:18:0,18,191	0/0:5,0:5:12:0,12,138	0/0:5,0:5:15:0,15,159	0/0:4,0:4:12:0,12,123	0/0:2,0:2:6:0,6,64	0/0:3,0:3:9:0,9,90	1/1:0,2:2:6:61,6,0	0/1:1,1:2:25:26,0,25	0/0:6,0:6:18:0,18,182	0/0:4,0:4:12:0,12,125	0/0:5,0:5:15:0,15,153	1/1:0,2:2:6:66,6,0	0/0:2,0:2:6:0,6,61	0/0:5,0:5:15:0,15,157	1/1:0,1:1:3:31,3,0	./.:.:.:.:.	0/0:4,0:4:12:0,12,126	0/0:3,0:3:9:0,9,92	0/0:4,0:4:12:0,12,126	0/0:4,0:4:12:0,12,128	0/0:4,0:4:12:0,12,121	0/0:7,0:7:21:0,21,220	0/0:2,0:2:6:0,6,67	0/0:5,0:5:15:0,15,166	0/0:1,0:1:3:0,3,32	0/0:1,0:1:3:0,3,32	0/0:4,0:4:12:0,12,126	0/0:3,0:3:9:0,9,90	0/0:3,0:3:9:0,9,83	0/0:6,0:6:18:0,18,201	0/0:1,0:1:3:0,3,33	0/0:3,0:3:9:0,9,94	0/0:2,0:2:6:0,6,62	0/0:5,0:5:15:0,15,151	0/0:7,0:7:21:0,21,221	0/0:2,0:2:6:0,6,61	0/0:4,0:4:12:0,12,118	1/1:0,1:1:3:31,3,0	1/1:0,1:1:3:32,3,0	./.:.:.:.:.	0/0:2,0:2:6:0,6,66	0/0:5,0:5:15:0,15,152	0/0:6,0:6:18:0,18,189	0/0:6,0:6:18:0,18,189	0/0:5,0:5:12:0,12,138	0/0:6,0:6:18:0,18,193	0/0:6,0:6:18:0,18,182	0/0:5,0:5:15:0,15,149	0/0:8,0:8:24:0,24,248	0/0:4,0:4:12:0,12,117	0/0:1,0:1:3:0,3,29	0/0:6,0:6:18:0,18,182	0/0:5,0:5:15:0,15,151	1/1:0,1:1:3:32,3,0	0/0:1,0:1:3:0,3,32	0/0:6,0:6:18:0,18,187	1/1:0,8:8:24:248,24,0	1/1:0,1:1:3:32,3,0	0/0:7,0:7:21:0,21,216	1/1:0,3:3:9:95,9,0	0/0:2,0:2:6:0,6,61	1/1:0,3:3:9:97,9,0	./.:.:.:.:.	0/0:8,0:8:12:0,12,179	./.:.:.:.:.	0/0:2,0:2:3:0,3,45	0/0:2,0:2:3:0,3,45	0/0:2,0:2:3:0,3,45	0/0:2,0:2:3:0,3,45	0/0:3,0:3:3:0,3,45	0/0:27,0:27:81:0,81,895
chr0	190240960	.	C	T	2290.23	.	AC=24;AF=0.091;AN=264;BaseQRankSum=-5.274;DP=1107;Dels=0.00;FS=0.000;HaplotypeScore=0.1955;InbreedingCoeff=0.5405;MLEAC=21;MLEAF=0.080;MQ=59.33;MQ0=0;MQRankSum=-1.099;QD=24.63;ReadPosRankSum=-1.278	GT:AD:DP:GQ:PL	0/0:74,0:74:99:0,223,2376	0/0:22,0:22:66:0,66,685	0/0:16,0:16:48:0,48,501	0/0:47,0:47:99:0,132,1435	1/1:0,14:14:42:429,42,0	0/0:20,0:20:57:0,57,607	0/0:33,0:33:99:0,99,1030	0/0:1,0:1:3:0,3,32	./.:.:.:.:.	0/0:23,0:23:69:0,69,739	0/0:4,0:4:12:0,12,133	0/0:19,0:19:57:0,57,604	1/1:0,9:9:27:281,27,0	0/0:2,0:2:6:0,6,66	0/0:23,0:23:69:0,69,726	0/0:21,0:21:63:0,63,649	1/1:0,22:22:60:641,60,0	0/0:7,0:7:21:0,21,227	0/0:21,0:21:54:0,54,611	0/0:9,0:9:24:0,24,261	0/0:7,0:7:21:0,21,225	0/0:17,0:17:51:0,51,543	0/0:19,0:19:45:0,45,536	0/0:23,0:23:60:0,60,667	0/0:3,0:3:9:0,9,100	0/0:13,0:13:39:0,39,412	0/0:14,0:14:36:0,36,413	0/0:7,0:7:21:0,21,227	0/0:3,0:3:9:0,9,104	0/0:26,0:27:66:0,66,716	0/0:5,0:5:15:0,15,162	0/0:4,0:4:12:0,12,130	0/0:29,0:29:84:0,84,905	0/0:2,0:2:6:0,6,67	0/0:15,0:15:45:0,45,467	0/1:2,2:4:41:41,0,56	0/0:12,0:12:36:0,36,373	0/0:9,0:9:27:0,27,292	0/0:10,0:10:30:0,30,315	1/1:0,2:2:6:65,6,0	0/0:2,0:2:6:0,6,65	0/0:14,0:14:42:0,42,449	0/0:15,0:15:42:0,42,459	0/0:23,0:23:69:0,69,713	0/0:20,0:20:60:0,60,629	0/0:17,0:17:51:0,51,529	0/0:13,0:13:36:0,36,386	0/0:5,0:5:15:0,15,162	0/0:4,0:4:12:0,12,125	1/1:0,9:9:27:286,27,0	0/0:3,0:3:9:0,9,92	0/0:3,0:3:9:0,9,96	0/0:6,0:6:18:0,18,189	0/0:4,0:4:12:0,12,121	0/0:9,0:9:27:0,27,279	0/0:2,0:2:6:0,6,67	0/0:7,0:7:21:0,21,214	0/0:2,0:2:6:0,6,65	0/0:2,0:2:6:0,6,64	0/0:7,0:7:21:0,21,218	0/0:3,0:3:9:0,9,89	1/1:0,2:2:6:61,6,0	1/1:0,5:5:15:152,15,0	0/0:5,0:5:15:0,15,151	0/0:5,0:5:15:0,15,160	0/0:3,0:3:9:0,9,93	0/0:6,0:6:18:0,18,188	0/0:3,0:3:9:0,9,94	0/0:7,0:7:21:0,21,221	0/0:7,0:7:21:0,21,220	0/0:2,0:2:6:0,6,63	0/0:4,0:4:12:0,12,126	0/0:4,0:4:12:0,12,126	0/0:2,0:2:6:0,6,61	0/0:7,0:7:12:0,12,166	0/0:1,0:1:3:0,3,33	0/0:2,0:2:6:0,6,61	0/0:4,0:4:12:0,12,130	0/0:4,0:4:9:0,9,109	0/0:7,0:7:18:0,18,205	0/0:1,0:1:3:0,3,32	./.:.:.:.:.	0/0:4,0:4:12:0,12,132	0/0:1,0:1:3:0,3,33	0/0:2,0:2:6:0,6,63	0/0:9,0:9:27:0,27,299	0/0:3,0:3:9:0,9,95	1/1:1,11:12:3:304,3,0	0/0:6,0:6:18:0,18,189	0/0:3,0:3:9:0,9,96	0/0:1,0:1:3:0,3,31	0/0:3,0:3:9:0,9,96	0/0:8,0:8:24:0,24,256	0/0:1,0:1:3:0,3,32	0/0:7,0:7:21:0,21,224	1/1:0,2:2:6:61,6,0	0/0:6,0:6:18:0,18,196	0/0:4,0:4:12:0,12,130	0/0:2,0:2:6:0,6,61	0/0:1,0:1:3:0,3,32	0/0:8,0:8:24:0,24,258	0/0:4,0:4:12:0,12,125	0/1:3,1:4:20:20,0,84	0/0:1,0:1:3:0,3,32	0/0:4,0:4:12:0,12,125	0/0:3,0:3:9:0,9,95	0/0:4,0:4:12:0,12,134	0/0:5,0:5:15:0,15,158	1/1:0,4:4:12:123,12,0	0/0:10,0:10:30:0,30,304	0/0:4,0:4:12:0,12,126	1/1:0,4:4:12:125,12,0	0/0:5,0:5:12:0,12,144	0/0:7,0:7:18:0,18,206	0/0:1,0:1:3:0,3,32	0/0:2,0:2:6:0,6,65	0/0:1,0:1:3:0,3,32	0/0:2,0:2:6:0,6,61	0/0:2,0:2:6:0,6,59	0/0:6,0:6:18:0,18,189	./.:.:.:.:.	0/0:6,0:6:18:0,18,189	0/0:8,0:8:24:0,24,251	0/0:4,0:4:12:0,12,123	0/0:5,0:5:15:0,15,155	0/0:7,0:7:21:0,21,220	0/0:7,0:7:21:0,21,221	0/0:6,0:6:18:0,18,180	0/0:2,0:2:6:0,6,63	0/0:6,0:6:9:0,9,134	0/0:2,0:2:3:0,3,45	./.:.:.:.:.	0/0:2,0:2:3:0,3,45	./.:.:.:.:.	0/0:2,0:2:3:0,3,45	0/0:8,0:8:12:0,12,179	0/0:23,0:23:69:0,69,801
chr0	190240971	.	T	A	21517.1	.	AC=193;AF=0.737;AN=262;BaseQRankSum=-7.783;DP=1152;Dels=0.00;FS=0.457;HaplotypeScore=0.1936;InbreedingCoeff=0.7209;MLEAC=194;MLEAF=0.740;MQ=59.23;MQ0=0;MQRankSum=1.802;QD=27.98;ReadPosRankSum=2.644	GT:AD:DP:GQ:PL	0/0:76,0:76:99:0,229,2398	1/1:0,22:22:66:673,66,0	1/1:0,19:19:57:575,57,0	0/0:53,0:53:99:0,150,1595	0/0:15,0:15:45:0,45,477	1/1:0,21:21:57:595,57,0	1/1:0,34:34:99:1015,102,0	1/1:0,1:1:3:31,3,0	./.:.:.:.:.	1/1:0,25:25:75:741,75,0	1/1:0,3:3:9:97,9,0	1/1:0,19:19:57:582,57,0	0/0:11,0:11:33:0,33,341	1/1:0,2:2:6:61,6,0	1/1:0,21:21:63:630,63,0	1/1:0,23:23:69:706,69,0	0/0:24,0:24:63:0,63,689	0/1:5,2:7:44:44,0,135	1/1:0,20:20:54:565,54,0	1/1:0,11:11:30:314,30,0	1/1:0,7:7:21:214,21,0	1/1:0,21:21:60:614,60,0	1/1:0,20:20:51:564,51,0	1/1:0,22:22:60:654,60,0	1/1:0,2:2:6:67,6,0	1/1:0,15:15:45:434,45,0	0/0:17,0:17:45:0,45,497	1/1:0,7:7:21:224,21,0	1/1:0,3:3:9:99,9,0	1/1:0,23:24:63:650,63,0	1/1:0,6:6:18:185,18,0	1/1:0,4:4:12:130,12,0	1/1:0,33:33:96:975,96,0	1/1:0,2:2:6:65,6,0	1/1:0,13:13:39:374,39,0	0/0:5,0:5:15:0,15,146	0/0:16,0:16:48:0,48,496	0/0:13,0:13:36:0,36,384	1/1:0,13:13:39:389,39,0	0/1:2,2:4:52:52,0,54	1/1:0,2:2:6:63,6,0	1/1:0,16:16:48:474,48,0	0/0:17,0:17:48:0,48,519	1/1:0,20:20:60:592,60,0	1/1:0,18:18:54:543,54,0	0/0:20,0:20:60:0,60,609	1/1:0,11:11:30:318,30,0	1/1:0,5:5:15:161,15,0	1/1:0,5:5:15:151,15,0	0/0:10,0:10:30:0,30,319	1/1:0,3:3:9:90,9,0	0/0:3,0:3:9:0,9,94	1/1:0,7:7:21:207,21,0	1/1:0,4:4:12:120,12,0	1/1:0,8:8:24:237,24,0	0/0:2,0:2:6:0,6,65	1/1:0,7:7:21:210,21,0	1/1:0,4:4:12:122,12,0	0/0:2,0:2:6:0,6,61	1/1:0,6:6:18:186,18,0	1/1:0,3:3:9:89,9,0	0/0:3,0:3:9:0,9,96	0/0:7,0:7:21:0,21,226	0/0:4,0:4:12:0,12,128	0/0:6,0:6:18:0,18,187	1/1:0,2:2:6:62,6,0	1/1:0,7:7:21:202,21,0	1/1:0,4:4:12:118,12,0	1/1:0,8:8:24:237,24,0	1/1:0,7:7:21:211,21,0	1/1:0,2:2:6:57,6,0	1/1:0,4:4:12:118,12,0	1/1:0,4:4:12:120,12,0	1/1:0,1:1:3:29,3,0	1/1:0,6:6:12:149,12,0	./.:.:.:.:.	1/1:0,2:2:6:57,6,0	1/1:0,4:4:12:123,12,0	1/1:0,4:4:9:109,9,0	1/1:0,8:8:21:229,21,0	1/1:0,1:1:3:31,3,0	./.:.:.:.:.	1/1:0,5:5:15:152,15,0	1/1:0,1:1:3:30,3,0	1/1:0,2:2:6:59,6,0	1/1:0,7:7:21:228,21,0	1/1:0,3:3:9:86,9,0	0/0:13,1:14:12:0,12,372	1/1:0,6:6:18:184,18,0	1/1:0,4:4:12:125,12,0	1/1:0,1:1:3:30,3,0	1/1:0,3:3:9:92,9,0	0/0:7,0:7:21:0,21,222	1/1:0,1:1:3:30,3,0	1/1:0,5:5:15:159,15,0	0/0:2,0:2:6:0,6,65	0/1:3,2:5:45:45,0,82	0/0:4,0:4:12:0,12,122	0/0:2,0:2:6:0,6,64	0/0:1,0:1:3:0,3,31	0/1:8,1:9:3:3,0,222	1/1:0,4:4:12:118,12,0	0/1:1,3:4:18:78,0,18	1/1:0,1:1:3:32,3,0	1/1:0,3:3:9:96,9,0	1/1:0,2:2:6:59,6,0	1/1:0,5:5:15:150,15,0	1/1:0,6:6:18:186,18,0	0/0:3,0:3:9:0,9,94	0/0:10,0:10:30:0,30,302	0/0:3,0:3:9:0,9,92	0/0:3,0:3:9:0,9,95	0/0:6,0:6:15:0,15,174	1/1:0,3:3:9:87,9,0	1/1:0,2:2:6:58,6,0	1/1:0,2:2:6:59,6,0	1/1:0,3:3:9:95,9,0	1/1:0,4:4:12:122,12,0	1/1:0,2:2:6:59,6,0	1/1:0,6:6:18:178,18,0	./.:.:.:.:.	1/1:0,6:6:18:186,18,0	1/1:0,9:9:27:274,27,0	1/1:0,5:5:15:148,15,0	1/1:0,6:6:18:180,18,0	1/1:0,6:6:18:178,18,0	1/1:0,5:5:15:153,15,0	1/1:0,6:6:18:178,18,0	1/1:0,2:2:6:59,6,0	1/1:0,6:6:9:134,9,0	1/1:0,2:2:3:45,3,0	./.:.:.:.:.	1/1:0,2:2:3:45,3,0	./.:.:.:.:.	0/0:2,0:2:3:0,3,45	1/1:0,8:8:12:179,12,0	0/0:22,0:22:66:0,66,738
chr0	190241221	.	A	C	22649	.	AC=187;AF=0.703;AN=266;BaseQRankSum=2.405;DP=1170;Dels=0.00;FS=7.649;HaplotypeScore=0.1003;InbreedingCoeff=0.7141;MLEAC=185;MLEAF=0.695;MQ=59.35;MQ0=0;MQRankSum=0.786;QD=29.61;ReadPosRankSum=-1.070	GT:AD:DP:GQ:PL	0/0:78,0:78:99:0,235,2452	1/1:0,17:17:51:540,51,0	1/1:0,30:30:90:957,90,0	0/0:45,0:45:99:0,135,1377	0/0:8,0:8:24:0,24,244	1/1:0,23:23:69:741,69,0	1/1:0,39:39:99:1201,111,0	1/1:0,2:2:6:66,6,0	0/1:4,1:5:11:11,0,108	1/1:0,24:24:72:744,72,0	1/1:0,4:4:12:122,12,0	1/1:0,21:21:57:640,57,0	0/0:12,0:12:36:0,36,369	1/1:0,1:1:3:33,3,0	1/1:0,21:21:54:627,54,0	1/1:0,30:30:90:903,90,0	0/0:22,0:22:66:0,66,662	0/0:3,0:3:9:0,9,97	1/1:0,11:11:33:361,33,0	1/1:0,15:15:45:465,45,0	1/1:0,7:7:21:222,21,0	1/1:0,21:21:63:645,63,0	1/1:0,17:17:51:548,51,0	1/1:0,22:22:57:611,57,0	1/1:0,2:2:6:64,6,0	1/1:0,21:21:63:655,63,0	0/0:18,0:18:54:0,54,553	1/1:0,7:7:21:224,21,0	1/1:0,1:1:3:32,3,0	1/1:0,26:26:78:842,78,0	0/1:1,4:5:17:111,0,17	1/1:0,3:3:9:97,9,0	1/1:0,37:37:99:1145,111,0	0/1:1,4:5:17:119,0,17	1/1:0,17:17:48:516,48,0	0/0:3,0:3:9:0,9,96	0/0:19,0:19:57:0,57,590	0/0:11,0:11:33:0,33,326	1/1:0,19:19:57:611,57,0	0/1:4,2:6:45:45,0,84	1/1:0,3:3:9:99,9,0	1/1:0,16:16:48:526,48,0	0/0:15,0:15:42:0,42,459	1/1:0,29:29:87:908,87,0	1/1:0,19:19:45:536,45,0	0/0:31,0:31:87:0,87,917	1/1:0,11:11:30:329,30,0	1/1:0,7:7:21:225,21,0	1/1:0,2:2:6:63,6,0	0/0:9,0:9:24:0,24,269	1/1:0,2:2:6:65,6,0	0/0:2,0:2:6:0,6,62	1/1:0,3:3:9:96,9,0	1/1:0,4:4:12:127,12,0	1/1:0,5:5:15:155,15,0	0/0:5,0:5:15:0,15,160	1/1:0,3:3:9:89,9,0	1/1:0,10:10:30:319,30,0	0/0:2,0:2:6:0,6,62	1/1:0,2:2:6:66,6,0	1/1:0,2:2:6:62,6,0	0/0:1,0:1:3:0,3,31	0/0:6,0:6:15:0,15,167	0/0:3,0:3:9:0,9,93	0/0:5,0:5:15:0,15,153	1/1:0,4:4:12:127,12,0	1/1:0,2:2:6:61,6,0	1/1:0,4:4:12:120,12,0	./.:.:.:.:.	1/1:0,2:2:6:63,6,0	1/1:0,1:1:3:32,3,0	1/1:0,2:2:6:65,6,0	1/1:0,8:8:24:256,24,0	1/1:0,2:2:6:68,6,0	./.:.:.:.:.	1/1:0,1:1:3:34,3,0	1/1:0,6:6:18:194,18,0	1/1:0,4:4:12:126,12,0	1/1:0,1:1:3:30,3,0	1/1:0,4:4:12:130,12,0	1/1:0,1:1:3:25,3,0	1/1:0,1:1:3:30,3,0	1/1:0,7:7:21:220,21,0	1/1:0,3:3:9:89,9,0	1/1:0,4:4:9:108,9,0	1/1:0,5:5:15:160,15,0	1/1:0,8:8:24:245,24,0	0/0:3,0:3:9:0,9,91	1/1:0,3:3:9:96,9,0	1/1:1,5:6:15:150,15,0	1/1:0,3:3:9:97,9,0	1/1:0,5:5:15:152,15,0	0/0:9,0:9:27:0,27,281	1/1:0,2:2:6:61,6,0	1/1:0,1:1:3:33,3,0	0/0:1,0:1:3:0,3,30	0/0:6,0:6:18:0,18,186	0/0:5,0:5:15:0,15,161	0/0:6,0:6:18:0,18,187	0/0:3,0:3:9:0,9,87	0/0:11,0:12:33:0,33,348	1/1:0,4:4:12:117,12,0	0/1:1,2:3:23:59,0,23	1/1:0,1:1:3:32,3,0	1/1:0,2:2:6:63,6,0	1/1:0,3:3:9:96,9,0	1/1:0,4:4:12:130,12,0	1/1:0,4:4:12:130,12,0	0/0:5,0:5:15:0,15,159	0/0:6,0:6:18:0,18,182	0/0:10,0:10:30:0,30,306	0/0:5,0:5:15:0,15,161	0/0:6,0:6:18:0,18,186	1/1:0,6:6:18:182,18,0	1/1:0,6:6:15:161,15,0	1/1:0,10:10:27:294,27,0	./.:.:.:.:.	1/1:0,6:6:18:195,18,0	1/1:0,3:3:6:61,6,0	1/1:0,9:9:21:250,21,0	1/1:0,2:2:6:69,6,0	1/1:0,2:2:6:66,6,0	1/1:0,4:4:12:131,12,0	1/1:0,4:4:12:124,12,0	1/1:0,7:7:21:227,21,0	1/1:0,4:4:12:129,12,0	1/1:0,3:3:9:97,9,0	1/1:0,4:4:12:128,12,0	1/1:0,2:2:6:66,6,0	1/1:0,1:1:3:32,3,0	1/1:0,2:2:3:45,3,0	0/0:2,0:2:3:0,3,45	./.:.:.:.:.	0/0:8,0:8:12:0,12,179	0/0:5,0:5:9:0,9,120	1/1:0,2:2:3:45,3,0	0/0:15,0:15:45:0,45,500
chr0	190241251	.	G	A	21984	.	AC=185;AF=0.706;AN=262;BaseQRankSum=-6.547;DP=1164;Dels=0.00;FS=29.230;HaplotypeScore=0.0955;InbreedingCoeff=0.7617;MLEAC=185;MLEAF=0.706;MQ=59.15;MQ0=0;MQRankSum=-0.921;QD=28.85;ReadPosRankSum=1.801	GT:AD:DP:GQ:PL	0/0:75,0:75:99:0,226,2378	1/1:0,13:13:39:407,39,0	1/1:0,29:29:87:887,87,0	0/0:53,0:53:99:0,159,1655	0/0:11,0:11:33:0,33,355	1/1:0,23:23:69:704,69,0	1/1:0,31:31:93:937,93,0	./.:.:.:.:.	0/1:4,1:5:18:18,0,117	1/1:0,23:23:69:698,69,0	1/1:0,6:6:18:200,18,0	1/1:0,26:26:75:770,75,0	0/0:10,0:10:30:0,30,313	./.:.:.:.:.	1/1:0,18:18:48:507,48,0	1/1:0,33:33:99:999,99,0	0/0:25,0:25:75:0,75,789	0/0:4,0:4:12:0,12,131	1/1:0,8:8:24:237,24,0	1/1:0,12:12:36:354,36,0	1/1:0,7:7:21:221,21,0	1/1:0,22:22:66:652,66,0	1/1:0,16:16:48:489,48,0	1/1:0,22:22:63:662,63,0	1/1:0,5:5:15:158,15,0	1/1:0,22:22:66:668,66,0	0/0:12,0:12:36:0,36,379	1/1:0,8:8:24:254,24,0	1/1:0,2:2:6:55,6,0	1/1:0,29:29:87:872,87,0	0/1:1,5:6:17:110,0,17	1/1:0,4:4:12:124,12,0	1/1:0,33:33:99:978,99,0	1/1:0,4:4:12:126,12,0	1/1:0,12:12:36:369,36,0	0/0:5,0:5:15:0,15,161	0/0:15,0:15:42:0,42,458	0/0:13,0:13:39:0,39,389	1/1:0,18:18:51:516,51,0	0/1:2,1:3:26:26,0,28	1/1:0,4:4:12:130,12,0	1/1:0,13:13:39:403,39,0	0/0:24,0:24:57:0,57,646	1/1:0,26:26:78:795,78,0	1/1:0,21:21:60:635,60,0	0/0:27,0:27:75:0,75,796	1/1:0,11:11:30:330,30,0	1/1:0,5:5:15:161,15,0	1/1:0,5:5:15:156,15,0	0/0:6,0:6:15:0,15,175	1/1:0,2:2:6:59,6,0	0/0:2,0:2:6:0,6,63	1/1:0,1:1:3:31,3,0	1/1:0,3:3:9:89,9,0	1/1:0,5:5:12:135,12,0	0/0:3,0:3:9:0,9,97	1/1:0,3:3:9:97,9,0	1/1:0,8:8:24:231,24,0	0/0:2,0:2:6:0,6,65	1/1:0,5:5:15:157,15,0	1/1:0,2:2:6:59,6,0	0/0:3,0:3:9:0,9,91	0/0:7,0:7:18:0,18,202	0/0:3,0:3:9:0,9,95	0/0:5,0:5:15:0,15,154	1/1:0,6:6:18:176,18,0	1/1:0,1:1:3:29,3,0	1/1:0,5:5:15:158,15,0	1/1:0,1:1:3:32,3,0	1/1:0,2:2:6:60,6,0	1/1:0,1:1:3:30,3,0	1/1:0,1:1:3:30,3,0	1/1:0,7:7:21:207,21,0	1/1:0,2:2:6:62,6,0	./.:.:.:.:.	1/1:0,2:2:3:45,3,0	1/1:0,4:4:12:123,12,0	1/1:0,2:2:6:60,6,0	1/1:0,2:2:6:60,6,0	1/1:0,4:4:12:118,12,0	1/1:0,1:1:3:32,3,0	./.:.:.:.:.	1/1:0,6:6:18:189,18,0	1/1:0,3:3:9:92,9,0	1/1:0,6:6:12:124,12,0	1/1:0,5:5:12:126,12,0	1/1:0,5:5:15:157,15,0	0/0:3,0:3:9:0,9,101	1/1:0,5:5:15:149,15,0	1/1:0,9:9:27:280,27,0	1/1:0,2:2:6:61,6,0	1/1:0,7:7:21:211,21,0	0/0:7,0:7:21:0,21,223	1/1:0,2:2:6:59,6,0	1/1:0,1:1:3:29,3,0	0/0:1,0:1:3:0,3,29	0/0:8,0:8:24:0,24,252	0/0:3,0:3:9:0,9,97	0/0:4,0:4:12:0,12,124	0/0:4,0:4:9:0,9,107	0/0:6,0:6:18:0,18,197	1/1:0,4:4:12:122,12,0	1/1:0,3:3:9:93,9,0	1/1:0,1:1:3:32,3,0	1/1:0,1:1:3:30,3,0	1/1:0,5:5:15:139,15,0	1/1:0,5:5:15:160,15,0	1/1:0,5:5:15:156,15,0	0/0:5,0:5:12:0,12,128	0/0:8,0:8:24:0,24,245	0/0:8,0:8:24:0,24,247	0/0:4,0:4:12:0,12,131	0/0:7,0:7:21:0,21,212	1/1:0,12:12:36:369,36,0	1/1:0,5:5:15:153,15,0	1/1:0,6:6:15:167,15,0	1/1:0,3:3:9:97,9,0	1/1:0,5:5:15:158,15,0	1/1:0,6:6:15:157,15,0	1/1:0,9:9:21:240,21,0	1/1:0,3:3:9:95,9,0	1/1:0,4:4:12:127,12,0	1/1:0,6:6:18:187,18,0	1/1:0,6:6:15:173,15,0	1/1:0,9:9:27:277,27,0	1/1:0,2:2:6:57,6,0	1/1:0,4:4:12:128,12,0	1/1:0,7:7:21:207,21,0	1/1:0,1:1:3:31,3,0	./.:.:.:.:.	1/1:0,2:2:3:32,3,0	0/0:2,0:2:3:0,3,45	./.:.:.:.:.	0/0:6,0:6:9:0,9,134	0/0:8,0:8:12:0,12,179	1/1:0,2:2:3:45,3,0	0/0:13,0:13:39:0,39,444
chr0	190241260	.	G	A	23053.6	.	AC=186;AF=0.710;AN=262;BaseQRankSum=-3.227;DP=1180;Dels=0.00;FS=46.756;HaplotypeScore=0.1606;InbreedingCoeff=0.7865;MLEAC=186;MLEAF=0.710;MQ=59.18;MQ0=0;MQRankSum=0.130;QD=29.86;ReadPosRankSum=1.897	GT:AD:DP:GQ:PL	0/0:72,0:72:99:0,214,2309	1/1:0,14:14:42:432,42,0	1/1:0,30:30:90:940,90,0	0/0:55,0:55:99:0,165,1738	0/0:13,0:13:39:0,39,390	1/1:0,21:21:63:642,63,0	1/1:0,31:31:93:954,93,0	./.:.:.:.:.	0/1:4,1:5:19:19,0,118	1/1:0,21:21:63:642,63,0	1/1:0,6:6:18:185,18,0	1/1:0,27:27:81:851,81,0	0/0:12,0:12:36:0,36,390	./.:.:.:.:.	1/1:0,19:19:51:566,51,0	1/1:0,32:32:96:1000,96,0	0/0:26,0:26:78:0,78,805	0/0:4,0:4:12:0,12,130	1/1:0,8:8:24:252,24,0	1/1:0,11:11:33:339,33,0	1/1:0,6:6:18:195,18,0	1/1:0,24:24:72:725,72,0	1/1:0,17:17:51:544,51,0	1/1:0,22:22:63:685,63,0	1/1:0,5:5:15:163,15,0	1/1:0,24:24:72:757,72,0	0/0:10,0:10:30:0,30,317	1/1:0,6:6:18:193,18,0	1/1:0,1:1:3:22,3,0	1/1:0,32:32:96:986,96,0	1/1:0,5:5:15:165,15,0	1/1:0,4:4:12:130,12,0	1/1:0,36:36:99:1101,108,0	1/1:0,4:4:12:130,12,0	1/1:0,12:12:36:383,36,0	0/0:5,0:5:15:0,15,164	0/0:16,0:16:42:0,42,473	0/0:14,0:14:42:0,42,433	1/1:0,18:18:54:551,54,0	0/1:2,1:3:23:23,0,55	1/1:0,4:4:12:132,12,0	1/1:0,13:13:39:392,39,0	0/0:24,0:24:60:0,60,677	1/1:0,26:26:78:809,78,0	1/1:0,20:20:57:606,57,0	0/0:26,0:26:75:0,75,791	1/1:0,10:10:30:319,30,0	1/1:0,4:4:12:124,12,0	1/1:0,5:5:15:162,15,0	0/0:6,0:6:18:0,18,189	1/1:0,2:2:6:59,6,0	0/0:2,0:2:6:0,6,63	1/1:0,1:1:3:32,3,0	1/1:0,3:3:9:92,9,0	1/1:0,5:5:12:142,12,0	0/0:3,0:3:9:0,9,95	1/1:0,2:2:6:63,6,0	1/1:0,8:8:24:252,24,0	0/0:2,0:2:6:0,6,63	1/1:0,5:5:15:162,15,0	1/1:0,2:2:6:65,6,0	0/0:3,0:3:9:0,9,99	0/0:5,0:5:15:0,15,159	0/0:3,0:3:9:0,9,95	0/0:5,0:5:15:0,15,159	1/1:0,6:6:18:178,18,0	1/1:0,1:1:3:31,3,0	1/1:0,5:5:15:153,15,0	1/1:0,2:2:6:65,6,0	1/1:0,3:3:9:96,9,0	1/1:0,1:1:3:32,3,0	1/1:0,1:1:3:32,3,0	1/1:0,6:6:18:184,18,0	1/1:0,2:2:6:61,6,0	./.:.:.:.:.	1/1:0,2:2:3:45,3,0	1/1:0,4:4:12:129,12,0	1/1:0,2:2:6:64,6,0	1/1:0,2:2:6:63,6,0	1/1:0,4:4:12:130,12,0	1/1:0,2:2:6:59,6,0	./.:.:.:.:.	1/1:0,5:5:15:167,15,0	1/1:0,3:3:9:96,9,0	1/1:0,5:5:15:157,15,0	1/1:0,6:6:18:198,18,0	1/1:0,5:5:15:158,15,0	0/0:3,0:3:9:0,9,100	1/1:0,5:5:15:162,15,0	1/1:0,9:9:27:281,27,0	1/1:0,2:2:6:63,6,0	1/1:0,8:8:24:245,24,0	0/0:6,0:6:18:0,18,186	1/1:0,2:2:6:61,6,0	1/1:0,1:1:3:31,3,0	0/0:1,0:1:3:0,3,33	0/0:6,0:6:18:0,18,189	0/0:4,0:4:12:0,12,120	0/0:3,0:3:9:0,9,97	0/0:4,0:4:9:0,9,106	0/0:10,0:10:30:0,30,328	1/1:0,4:4:12:125,12,0	1/1:0,3:3:9:95,9,0	1/1:0,2:2:6:59,6,0	1/1:0,1:1:3:31,3,0	1/1:0,6:6:18:180,18,0	1/1:0,5:5:15:162,15,0	1/1:0,6:6:18:185,18,0	0/0:5,0:5:15:0,15,155	0/0:8,0:8:24:0,24,249	0/0:8,0:8:24:0,24,254	0/0:4,0:4:12:0,12,132	0/0:8,0:8:24:0,24,252	1/1:0,11:11:33:347,33,0	1/1:0,5:5:15:158,15,0	1/1:0,6:6:15:168,15,0	1/1:0,4:4:12:130,12,0	1/1:0,5:5:15:158,15,0	1/1:0,6:6:18:176,18,0	1/1:0,10:10:21:258,21,0	1/1:0,4:4:12:122,12,0	1/1:0,4:4:12:129,12,0	1/1:0,7:7:21:222,21,0	1/1:0,6:6:15:172,15,0	1/1:0,9:9:27:268,27,0	1/1:0,3:3:9:92,9,0	1/1:0,5:5:15:163,15,0	1/1:0,7:7:21:221,21,0	1/1:0,1:1:3:31,3,0	./.:.:.:.:.	1/1:0,2:2:3:45,3,0	0/0:2,0:2:3:0,3,45	./.:.:.:.:.	0/0:5,1:6:8:0,8,96	0/0:10,0:10:15:0,15,224	1/1:0,2:2:3:45,3,0	0/0:14,0:14:42:0,42,469
chr0	190246606	.	C	T	693.04	.	AC=27;AF=0.107;AN=252;BaseQRankSum=1.729;DP=682;Dels=0.00;FS=10.120;HaplotypeScore=0.0410;InbreedingCoeff=0.4674;MLEAC=19;MLEAF=0.075;MQ=59.68;MQ0=0;MQRankSum=-0.223;QD=21.66;ReadPosRankSum=-0.756	GT:AD:DP:GQ:PL	0/0:40,0:40:99:0,111,1226	0/0:21,0:21:63:0,63,649	0/0:19,0:19:57:0,57,582	0/0:24,0:24:72:0,72,768	0/0:13,0:13:39:0,39,410	0/0:12,0:12:36:0,36,371	0/0:11,0:11:33:0,33,323	0/0:3,0:3:9:0,9,94	0/0:2,0:2:6:0,6,61	0/0:13,0:13:33:0,33,361	0/0:1,0:1:3:0,3,31	0/0:8,0:8:24:0,24,250	0/0:14,0:14:42:0,42,437	0/0:1,0:1:3:0,3,32	0/0:15,0:15:45:0,45,459	0/0:8,0:8:24:0,24,255	0/0:16,0:16:45:0,45,481	0/0:1,0:1:3:0,3,33	0/0:1,0:1:3:0,3,33	./.:.:.:.:.	0/0:2,0:2:6:0,6,66	0/0:5,0:5:15:0,15,157	1/1:0,2:2:6:65,6,0	0/0:17,0:17:51:0,51,514	./.:.:.:.:.	0/0:19,0:19:54:0,54,585	0/0:14,0:14:42:0,42,432	0/0:2,0:2:6:0,6,65	0/0:2,0:2:6:0,6,65	0/0:6,0:6:15:0,15,176	0/0:4,0:4:12:0,12,124	0/0:1,0:1:3:0,3,32	0/0:6,0:6:18:0,18,189	0/0:3,0:3:9:0,9,96	0/0:9,0:9:27:0,27,276	0/0:3,0:3:9:0,9,92	0/0:15,0:15:45:0,45,474	0/0:7,0:7:21:0,21,216	0/0:3,0:3:9:0,9,91	0/0:1,0:1:3:0,3,31	0/0:1,0:1:3:0,3,32	0/0:6,0:6:18:0,18,192	0/0:11,0:11:33:0,33,341	0/0:8,0:8:24:0,24,252	0/0:12,0:12:36:0,36,370	0/0:11,0:11:27:0,27,305	0/0:13,0:13:39:0,39,403	./.:.:.:.:.	0/0:3,0:3:9:0,9,93	0/0:4,0:4:12:0,12,118	./.:.:.:.:.	0/0:2,0:2:6:0,6,64	0/0:4,0:4:12:0,12,122	0/0:1,0:1:3:0,3,29	0/0:4,0:4:12:0,12,121	./.:.:.:.:.	0/0:3,0:3:9:0,9,97	0/0:6,0:6:18:0,18,186	0/0:1,0:1:3:0,3,30	0/0:4,0:4:12:0,12,121	0/0:2,0:2:6:0,6,57	0/0:1,0:1:3:0,3,30	0/0:1,0:1:3:0,3,30	0/0:3,0:3:9:0,9,93	0/0:3,0:3:9:0,9,96	0/0:4,0:4:12:0,12,126	0/0:5,0:5:15:0,15,150	0/0:7,0:7:21:0,21,218	0/0:2,0:2:6:0,6,64	./.:.:.:.:.	0/0:6,0:6:18:0,18,186	1/1:0,3:3:9:94,9,0	1/1:0,2:2:6:64,6,0	0/1:1,1:2:27:28,0,27	0/0:4,0:4:12:0,12,128	0/0:3,0:3:9:0,9,95	0/0:2,0:2:6:0,6,61	0/0:1,0:1:3:0,3,30	0/0:2,0:2:6:0,6,63	0/0:5,0:5:15:0,15,159	0/0:3,0:3:9:0,9,95	0/0:1,0:1:3:0,3,32	0/0:4,0:4:12:0,12,122	1/1:0,3:3:9:89,9,0	1/1:0,2:2:6:61,6,0	0/0:1,0:1:3:0,3,32	0/0:2,0:2:6:0,6,62	0/0:2,0:2:6:0,6,59	0/0:1,0:1:3:0,3,32	0/0:3,0:3:9:0,9,99	0/0:1,0:1:3:0,3,29	0/0:1,0:1:3:0,3,32	0/0:2,0:2:6:0,6,65	./.:.:.:.:.	0/0:1,0:1:3:0,3,34	0/0:5,0:5:15:0,15,159	0/0:6,0:6:18:0,18,182	0/0:4,0:4:12:0,12,113	./.:.:.:.:.	0/0:2,0:2:6:0,6,59	0/0:5,0:5:15:0,15,159	./.:.:.:.:.	0/0:2,0:2:6:0,6,62	1/1:0,2:2:6:63,6,0	1/1:0,3:3:9:97,9,0	1/1:0,3:3:6:79,6,0	0/0:2,0:2:6:0,6,66	0/0:6,0:6:18:0,18,173	0/0:2,0:2:6:0,6,61	./.:.:.:.:.	0/0:6,0:6:18:0,18,192	0/0:2,0:2:6:0,6,63	0/0:6,0:6:18:0,18,182	0/0:4,0:4:12:0,12,126	0/0:2,0:2:6:0,6,64	0/0:1,0:1:3:0,3,32	0/0:5,0:5:15:0,15,160	1/1:0,4:4:12:127,12,0	0/0:3,0:3:9:0,9,94	1/1:0,1:1:3:30,3,0	0/0:4,0:4:12:0,12,118	0/0:7,0:7:21:0,21,216	1/1:0,1:1:3:34,3,0	1/1:0,3:3:9:98,9,0	1/1:0,1:1:3:34,3,0	0/0:4,0:4:12:0,12,126	0/0:5,0:5:15:0,15,160	0/0:7,0:7:21:0,21,221	0/0:5,0:5:15:0,15,154	0/0:2,0:2:6:0,6,62	./.:.:.:.:.	0/0:2,0:2:3:0,3,45	0/0:3,0:3:6:0,6,76	0/0:5,0:5:12:0,12,137	0/0:3,0:3:6:0,6,74	0/0:2,0:2:3:0,3,45	0/0:29,0:29:87:0,87,958
chr0	190254138	.	A	C	5803.94	.	AC=54;AF=0.211;AN=256;BaseQRankSum=-0.381;DP=906;Dels=0.00;FS=14.523;HaplotypeScore=0.1026;InbreedingCoeff=0.5846;MLEAC=54;MLEAF=0.211;MQ=59.75;MQ0=0;MQRankSum=0.399;QD=24.18;ReadPosRankSum=-0.729	GT:AD:DP:GQ:PL	1/1:0,52:52:99:1639,156,0	0/0:19,0:19:57:0,57,592	0/0:16,0:16:45:0,45,480	0/0:40,0:40:99:0,120,1208	0/0:14,0:14:42:0,42,430	1/1:0,8:8:24:245,24,0	1/1:0,10:10:30:308,30,0	1/1:0,1:1:3:33,3,0	0/0:3,0:3:9:0,9,95	0/0:21,0:21:63:0,63,642	0/0:2,0:2:6:0,6,71	0/0:10,0:10:30:0,30,306	0/0:7,0:7:21:0,21,217	0/0:2,0:2:6:0,6,63	0/0:23,0:23:69:0,69,719	1/1:0,11:11:33:344,33,0	1/1:0,21:21:63:653,63,0	0/1:1,2:3:21:54,0,21	0/0:8,0:8:21:0,21,226	0/0:7,0:7:15:0,15,179	1/1:0,4:4:12:137,12,0	0/0:15,0:15:45:0,45,461	0/0:13,0:13:39:0,39,411	0/0:18,1:19:27:0,27,529	./.:.:.:.:.	0/0:17,0:17:51:0,51,516	0/0:16,0:16:48:0,48,490	0/0:2,0:2:6:0,6,63	1/1:0,1:1:3:32,3,0	1/1:0,7:7:21:219,21,0	1/1:0,5:5:15:157,15,0	1/1:0,5:5:15:152,15,0	0/0:13,0:13:36:0,36,388	./.:.:.:.:.	0/0:18,0:18:42:0,42,485	0/0:4,0:4:12:0,12,130	0/0:16,0:16:45:0,45,481	0/0:13,0:13:36:0,36,385	1/1:0,10:10:30:310,30,0	0/1:3,2:5:42:42,0,81	0/1:3,2:5:49:49,0,84	1/1:0,9:9:21:233,21,0	0/0:8,0:8:24:0,24,251	0/0:14,0:14:39:0,39,415	0/0:14,0:14:39:0,39,426	0/1:12,8:20:99:186,0,312	0/0:9,0:9:27:0,27,282	0/0:8,0:8:24:0,24,257	0/0:1,0:1:3:0,3,32	0/0:7,0:7:21:0,21,218	0/0:4,0:4:12:0,12,124	1/1:0,2:2:6:61,6,0	0/0:13,0:13:39:0,39,398	0/0:5,0:5:15:0,15,150	0/0:2,0:2:6:0,6,61	0/0:2,0:2:6:0,6,63	0/0:4,0:4:12:0,12,126	0/0:5,0:5:15:0,15,156	0/0:3,0:3:9:0,9,95	0/0:10,0:10:30:0,30,306	0/0:3,0:3:9:0,9,95	0/0:1,0:1:3:0,3,29	1/1:0,8:8:24:241,24,0	0/0:4,0:4:12:0,12,122	0/0:7,0:7:21:0,21,218	0/0:2,0:2:6:0,6,61	0/0:3,0:3:9:0,9,91	0/0:4,0:4:9:0,9,92	1/1:0,6:6:18:187,18,0	0/0:2,0:2:6:0,6,63	0/0:4,0:4:12:0,12,122	0/0:6,0:6:18:0,18,191	0/0:5,0:5:15:0,15,157	0/0:10,0:10:30:0,30,307	0/0:11,0:11:30:0,30,317	./.:.:.:.:.	0/0:2,0:2:6:0,6,61	0/0:2,0:2:6:0,6,62	0/0:5,0:5:15:0,15,152	1/1:0,4:4:12:130,12,0	0/0:1,0:1:3:0,3,31	./.:.:.:.:.	0/0:4,0:4:12:0,12,126	0/0:2,0:2:6:0,6,62	./.:.:.:.:.	0/0:1,0:1:3:0,3,32	1/1:0,4:4:12:123,12,0	0/1:4,2:6:44:44,0,105	1/1:0,2:2:6:61,6,0	0/1:2,3:5:46:75,0,46	1/1:0,2:2:6:62,6,0	0/0:3,0:3:9:0,9,92	0/0:2,0:2:6:0,6,59	0/0:1,0:1:3:0,3,31	0/0:2,0:2:6:0,6,66	0/0:1,0:1:3:0,3,32	0/1:5,1:6:14:14,0,134	./.:.:.:.:.	0/0:5,0:5:15:0,15,153	./.:.:.:.:.	0/0:4,0:4:12:0,12,127	0/0:3,0:3:9:0,9,94	0/0:3,0:3:9:0,9,96	0/0:4,0:4:12:0,12,122	0/0:1,0:1:3:0,3,34	0/0:8,0:8:24:0,24,247	0/1:1,2:3:23:53,0,23	0/0:5,0:5:15:0,15,152	0/0:2,0:2:6:0,6,61	0/0:2,0:2:3:0,3,45	0/0:3,0:3:6:0,6,75	0/0:2,0:2:6:0,6,63	0/0:6,0:6:15:0,15,166	0/0:5,0:5:15:0,15,147	1/1:0,4:4:12:118,12,0	1/1:0,6:6:18:182,18,0	1/1:0,5:5:15:151,15,0	0/0:7,0:7:21:0,21,212	./.:.:.:.:.	0/0:3,0:3:9:0,9,92	0/0:7,0:7:21:0,21,217	0/0:3,0:3:9:0,9,92	0/0:6,0:6:18:0,18,182	0/0:5,0:5:15:0,15,158	0/0:1,0:1:3:0,3,31	0/0:3,0:3:9:0,9,93	0/0:6,0:6:15:0,15,169	0/0:3,0:3:9:0,9,89	0/0:1,0:1:3:0,3,30	0/0:2,0:2:3:0,3,45	0/0:2,0:2:3:0,3,45	0/0:3,0:3:6:0,6,73	0/0:2,0:2:3:0,3,45	0/0:6,0:6:9:0,9,134	./.:.:.:.:.	0/0:8,0:8:12:0,12,179	0/0:30,0:30:90:0,90,1003
chr0	190255137	.	T	C	8824.5	.	AC=52;AF=0.197;AN=264;BaseQRankSum=2.640;DP=1306;Dels=0.00;FS=2.233;HaplotypeScore=0.1656;InbreedingCoeff=0.6241;MLEAC=50;MLEAF=0.189;MQ=59.50;MQ0=0;MQRankSum=-0.465;QD=26.42;ReadPosRankSum=0.084	GT:AD:DP:GQ:PL	1/1:0,64:64:99:2103,193,0	0/0:27,0:27:75:0,75,827	0/0:24,0:24:72:0,72,756	0/0:66,0:66:99:0,198,2011	0/0:14,0:14:39:0,39,414	1/1:0,24:24:72:759,72,0	1/1:0,31:31:93:964,93,0	1/1:0,4:4:12:131,12,0	0/0:5,0:5:15:0,15,150	0/0:30,0:30:90:0,90,927	0/0:2,0:2:6:0,6,63	0/0:17,0:17:51:0,51,527	0/0:24,0:24:57:0,57,654	./.:.:.:.:.	0/0:22,0:22:66:0,66,694	1/1:0,27:27:81:866,81,0	1/1:0,19:19:54:582,54,0	1/1:0,2:2:6:61,6,0	0/0:14,0:14:42:0,42,448	0/0:12,0:12:36:0,36,370	0/0:8,0:8:24:0,24,256	0/0:21,0:21:57:0,57,619	0/0:31,0:31:93:0,93,971	0/0:28,0:28:84:0,84,895	0/0:1,0:1:3:0,3,32	0/0:27,0:27:78:0,78,828	0/0:17,0:17:48:0,48,522	0/0:2,0:2:6:0,6,64	0/1:2,3:5:50:85,0,50	1/1:0,30:30:87:962,87,0	0/1:1,2:3:25:54,0,25	0/1:1,3:4:20:86,0,20	0/0:26,0:26:78:0,78,800	1/1:0,3:3:9:99,9,0	0/0:19,0:19:51:0,51,558	0/1:7,1:8:11:11,0,197	0/0:26,0:26:72:0,72,799	0/0:27,0:27:69:0,69,782	1/1:0,12:12:36:376,36,0	0/0:3,0:3:9:0,9,97	0/1:3,3:6:80:82,0,80	1/1:0,7:7:21:228,21,0	0/0:22,0:22:60:0,60,656	0/0:16,0:16:45:0,45,506	0/0:22,0:22:54:0,54,622	0/1:16,14:30:99:361,0,415	0/0:10,0:10:30:0,30,309	0/0:7,0:7:21:0,21,225	0/0:3,0:3:9:0,9,88	0/0:4,0:4:12:0,12,131	0/0:2,0:2:6:0,6,64	1/1:0,5:5:15:159,15,0	0/0:5,0:5:12:0,12,129	0/0:6,0:6:18:0,18,185	0/0:13,0:13:39:0,39,396	0/0:8,0:8:24:0,24,242	0/0:3,0:3:9:0,9,99	0/0:11,0:12:33:0,33,347	0/0:4,0:4:12:0,12,130	0/0:7,0:7:21:0,21,216	0/0:6,0:6:18:0,18,191	0/0:2,0:2:6:0,6,60	1/1:0,7:7:21:222,21,0	0/0:2,0:2:6:0,6,65	0/0:4,0:4:12:0,12,122	0/0:7,0:7:15:0,15,178	0/0:7,0:7:21:0,21,225	0/0:10,0:10:30:0,30,319	1/1:0,4:4:12:123,12,0	0/0:2,0:2:3:0,3,32	0/0:1,0:1:3:0,3,32	0/0:5,0:5:15:0,15,161	./.:.:.:.:.	0/0:7,0:7:21:0,21,217	0/0:7,0:7:21:0,21,210	0/0:2,0:2:6:0,6,69	./.:.:.:.:.	0/0:2,0:2:6:0,6,60	0/0:2,0:2:6:0,6,66	1/1:0,1:1:3:31,3,0	0/0:1,0:1:3:0,3,31	0/0:1,0:1:3:0,3,31	0/0:3,0:3:9:0,9,94	0/0:7,0:7:21:0,21,225	0/0:1,0:1:3:0,3,32	0/0:7,0:7:21:0,21,219	1/1:0,6:6:18:192,18,0	0/1:4,1:5:19:19,0,100	1/1:0,1:1:3:32,3,0	0/1:3,1:4:15:15,0,77	1/1:0,5:5:15:162,15,0	0/0:6,0:6:12:0,12,154	0/0:5,0:5:15:0,15,156	0/0:5,0:5:15:0,15,151	0/0:4,0:4:12:0,12,126	0/0:3,0:3:9:0,9,95	0/0:5,0:5:15:0,15,157	0/0:1,0:1:3:0,3,32	0/0:3,0:3:9:0,9,96	0/0:3,0:3:9:0,9,94	0/0:5,0:5:15:0,15,154	0/0:4,0:4:12:0,12,121	0/0:5,0:5:15:0,15,159	0/0:2,0:2:6:0,6,62	0/0:7,0:7:21:0,21,223	0/0:10,0:10:30:0,30,317	1/1:0,1:1:3:33,3,0	0/0:11,0:11:30:0,30,329	0/0:8,0:8:24:0,24,242	0/0:12,0:12:36:0,36,379	0/0:8,0:8:24:0,24,266	0/0:8,0:8:24:0,24,250	0/0:4,0:4:12:0,12,120	0/0:4,0:4:9:0,9,89	1/1:0,7:7:21:232,21,0	1/1:0,6:6:18:194,18,0	1/1:0,3:3:9:95,9,0	0/0:5,0:5:15:0,15,157	0/0:3,0:3:9:0,9,92	0/0:6,0:6:12:0,12,150	0/0:5,0:5:15:0,15,151	0/0:4,0:4:12:0,12,126	0/0:9,0:9:24:0,24,260	0/0:5,0:5:15:0,15,159	0/0:6,0:6:12:0,12,143	0/0:10,0:10:30:0,30,313	0/0:5,0:5:15:0,15,161	0/0:4,0:4:12:0,12,129	0/0:7,0:7:18:0,18,201	0/0:5,0:5:12:0,12,135	./.:.:.:.:.	0/0:2,0:2:3:0,3,45	0/0:2,0:2:3:0,3,45	0/0:4,0:4:6:0,6,89	0/0:4,0:4:9:0,9,106	./.:.:.:.:.	0/0:40,0:40:99:0,120,1337
```
