## Supplementary material for "Extreme genetic signatures of local adaptation during plant colonization": 485789_file04 (part 230 of 401)

```
chr0	190255388	.	G	A	1776.19	.	AC=15;AF=0.057;AN=264;BaseQRankSum=-3.260;DP=1060;Dels=0.00;FS=1.499;HaplotypeScore=0.1376;InbreedingCoeff=0.4383;MLEAC=13;MLEAF=0.049;MQ=58.20;MQ0=3;MQRankSum=-0.335;QD=21.93;ReadPosRankSum=-2.258	GT:AD:DP:GQ:PL	0/0:73,0:73:99:0,220,2290	0/0:19,0:19:57:0,57,604	1/1:0,22:22:66:652,66,0	0/0:48,0:48:99:0,138,1470	0/0:13,0:13:36:0,36,388	0/0:20,0:20:60:0,60,612	0/0:16,0:16:48:0,48,489	0/0:1,0:1:3:0,3,32	0/0:1,0:1:3:0,3,28	0/0:14,0:14:42:0,42,436	0/0:3,0:3:9:0,9,98	0/0:20,0:20:60:0,60,632	0/0:10,0:10:30:0,30,314	0/0:2,0:2:6:0,6,62	0/0:16,0:16:42:0,42,473	0/0:23,0:23:63:0,63,680	0/0:27,0:28:78:0,78,822	0/0:3,0:3:9:0,9,93	0/0:6,0:6:12:0,12,156	0/0:13,0:13:33:0,33,366	1/1:0,2:2:6:65,6,0	0/0:12,0:12:33:0,33,359	0/0:27,0:27:81:0,81,839	0/0:24,0:24:72:0,72,765	0/0:2,0:2:6:0,6,61	0/0:18,0:18:48:0,48,523	0/0:11,0:11:33:0,33,347	0/0:2,0:2:6:0,6,67	0/0:1,0:1:3:0,3,32	0/0:23,0:23:69:0,69,705	0/0:3,0:3:9:0,9,94	0/0:2,0:2:6:0,6,65	0/0:25,0:25:75:0,75,775	0/0:1,0:1:3:0,3,34	0/0:17,0:17:42:0,42,458	0/0:4,0:4:12:0,12,136	0/0:19,0:19:57:0,57,598	0/0:17,0:17:51:0,51,529	0/0:13,0:13:39:0,39,400	0/0:2,0:2:6:0,6,63	0/0:5,0:5:15:0,15,163	0/0:15,0:15:45:0,45,473	1/1:0,10:10:30:293,30,0	0/0:19,0:19:57:0,57,596	0/0:15,0:15:45:0,45,472	0/1:11,14:25:99:336,0,266	1/1:0,11:11:33:318,33,0	0/0:3,0:3:9:0,9,102	./.:.:.:.:.	0/0:7,0:7:21:0,21,217	0/0:1,0:1:3:0,3,32	0/0:2,0:2:6:0,6,61	0/0:1,0:1:3:0,3,32	0/0:4,0:4:12:0,12,122	0/0:5,0:5:15:0,15,155	0/0:3,0:3:9:0,9,92	0/0:3,0:3:9:0,9,95	0/0:3,0:3:9:0,9,92	0/0:5,0:5:15:0,15,158	0/0:9,0:9:27:0,27,275	0/0:2,0:2:6:0,6,57	0/0:2,0:2:6:0,6,61	0/0:5,0:5:15:0,15,154	0/0:6,0:6:18:0,18,187	0/0:6,0:6:18:0,18,187	0/0:7,0:7:21:0,21,221	./.:.:.:.:.	0/0:7,0:7:21:0,21,220	0/0:3,0:3:9:0,9,92	0/0:2,0:2:6:0,6,62	1/1:0,3:3:9:92,9,0	0/0:3,0:3:9:0,9,93	0/0:1,0:1:3:0,3,32	0/0:4,0:4:9:0,9,106	0/0:4,0:4:12:0,12,124	0/0:4,0:4:12:0,12,126	./.:.:.:.:.	1/1:0,7:7:21:212,21,0	0/0:3,0:3:9:0,9,94	0/0:4,0:4:12:0,12,126	0/0:3,0:3:9:0,9,94	0/0:3,0:3:9:0,9,97	0/0:3,0:3:9:0,9,96	0/0:3,0:3:9:0,9,99	0/0:4,0:4:12:0,12,124	0/0:3,0:3:9:0,9,97	0/0:3,0:3:9:0,9,94	0/0:4,0:4:12:0,12,123	0/0:3,0:3:9:0,9,97	0/0:5,0:5:15:0,15,156	0/0:6,0:6:12:0,12,152	0/0:3,0:3:9:0,9,93	0/0:5,0:5:15:0,15,161	./.:.:.:.:.	0/0:2,0:2:6:0,6,64	0/0:2,0:2:6:0,6,58	0/0:6,0:6:18:0,18,189	0/0:1,0:1:3:0,3,32	0/0:3,0:3:9:0,9,94	0/0:2,0:2:6:0,6,67	0/0:7,0:7:21:0,21,213	0/0:2,0:2:6:0,6,66	0/0:3,0:3:9:0,9,96	0/0:2,0:2:6:0,6,61	0/0:7,0:7:21:0,21,214	0/0:10,0:10:30:0,30,312	0/0:6,0:6:18:0,18,189	0/0:6,0:6:18:0,18,184	0/0:4,0:4:12:0,12,130	0/0:7,0:7:21:0,21,203	0/0:7,0:7:21:0,21,214	0/0:4,0:4:12:0,12,133	0/0:6,0:6:18:0,18,189	0/0:2,0:2:6:0,6,65	0/0:6,0:6:18:0,18,189	0/0:4,0:4:12:0,12,128	0/0:3,0:3:9:0,9,93	0/0:3,0:3:9:0,9,92	0/0:1,0:1:3:0,3,32	0/0:3,0:3:9:0,9,93	0/0:2,0:2:6:0,6,61	0/0:3,0:3:9:0,9,93	0/0:7,0:7:21:0,21,225	0/0:5,0:5:15:0,15,166	0/0:2,0:2:6:0,6,64	0/0:4,0:4:12:0,12,125	1/1:0,1:1:3:29,3,0	0/0:3,0:4:9:0,9,94	0/0:8,0:8:24:0,24,249	0/0:4,0:4:9:0,9,97	0/0:8,0:8:12:0,12,179	0/0:2,0:2:3:0,3,44	0/0:6,1:7:12:0,12,152	./.:.:.:.:.	0/0:10,0:11:21:0,21,259	0/0:2,0:2:3:0,3,45	0/0:37,0:37:99:0,111,1237
chr0	190264910	.	G	A	14024	.	AC=115;AF=0.442;AN=260;BaseQRankSum=-2.642;DP=1136;Dels=0.00;FS=1.712;HaplotypeScore=0.0743;InbreedingCoeff=0.7703;MLEAC=108;MLEAF=0.415;MQ=59.80;MQ0=0;MQRankSum=-0.372;QD=27.13;ReadPosRankSum=-0.927	GT:AD:DP:GQ:PL	0/0:64,0:64:99:0,192,2052	0/0:22,0:22:60:0,60,661	0/0:28,0:28:81:0,81,864	1/1:0,44:44:99:1374,132,0	1/1:0,15:15:39:422,39,0	0/0:13,0:13:30:0,30,356	0/0:19,0:19:57:0,57,591	1/1:0,2:2:6:59,6,0	1/1:0,3:3:9:96,9,0	0/0:19,0:19:57:0,57,597	./.:.:.:.:.	1/1:0,18:18:42:482,42,0	0/0:14,0:14:39:0,39,425	0/0:1,0:1:3:0,3,32	0/0:19,0:19:57:0,57,599	0/0:24,0:24:63:0,63,681	0/0:20,0:20:57:0,57,608	0/0:2,0:2:6:0,6,61	0/0:13,0:13:30:0,30,352	1/1:0,6:6:12:151,12,0	0/0:6,0:6:18:0,18,186	1/1:0,23:23:60:654,60,0	1/1:0,32:32:93:971,93,0	1/1:0,26:26:78:813,78,0	0/0:1,0:1:3:0,3,34	0/0:18,0:18:51:0,51,535	1/1:0,18:18:54:561,54,0	1/1:0,4:4:12:130,12,0	1/1:0,3:3:9:100,9,0	0/0:22,0:22:57:0,57,640	1/1:0,3:3:9:93,9,0	0/1:1,4:5:17:113,0,17	1/1:0,25:25:72:742,72,0	0/0:2,0:2:6:0,6,64	1/1:0,16:16:48:484,48,0	0/0:2,0:2:6:0,6,61	0/0:19,0:19:51:0,51,566	1/1:0,11:11:30:321,30,0	1/1:0,15:15:42:428,42,0	0/1:1,1:2:25:25,0,26	0/0:3,0:3:9:0,9,96	1/1:0,19:19:51:549,51,0	0/0:18,0:18:54:0,54,569	1/1:0,37:37:99:1128,108,0	0/0:15,0:15:45:0,45,460	0/0:25,0:25:69:0,69,742	0/0:9,0:9:27:0,27,288	1/1:0,3:3:9:90,9,0	1/1:0,6:6:18:176,18,0	1/1:0,5:5:15:150,15,0	1/1:0,4:4:12:122,12,0	0/0:7,0:7:21:0,21,212	0/0:1,0:1:3:0,3,32	0/0:7,0:7:21:0,21,215	1/1:0,3:3:6:75,6,0	0/0:3,0:3:9:0,9,93	1/1:0,8:8:24:233,24,0	1/1:0,7:7:21:214,21,0	1/1:0,2:2:6:60,6,0	1/1:0,6:6:18:186,18,0	0/0:10,0:10:30:0,30,315	0/0:3,0:3:9:0,9,90	0/0:7,0:7:18:0,18,195	0/0:6,0:6:18:0,18,184	0/0:6,0:6:15:0,15,169	0/0:1,0:1:3:0,3,32	0/0:4,0:4:12:0,12,123	1/1:0,8:8:21:236,21,0	1/1:0,5:5:15:155,15,0	0/0:1,0:1:3:0,3,31	0/0:4,0:4:12:0,12,121	0/0:5,0:5:15:0,15,157	1/1:0,4:4:12:128,12,0	1/1:0,7:7:21:213,21,0	1/1:0,5:5:15:154,15,0	1/1:0,4:4:12:124,12,0	1/1:0,7:7:21:213,21,0	./.:.:.:.:.	1/1:0,6:6:18:176,18,0	1/1:0,11:11:24:292,24,0	1/1:0,1:1:3:30,3,0	0/0:2,0:2:6:0,6,63	1/1:0,3:3:9:91,9,0	0/0:3,0:3:9:0,9,97	0/0:5,0:5:12:0,12,127	0/0:4,0:4:12:0,12,128	1/1:0,7:7:21:218,21,0	0/0:6,0:7:18:0,18,177	0/0:2,0:2:6:0,6,62	0/0:8,0:8:24:0,24,258	0/0:1,0:1:3:0,3,30	0/0:3,0:3:9:0,9,94	0/0:2,0:2:6:0,6,62	0/0:2,0:2:6:0,6,63	0/0:8,0:8:24:0,24,242	0/0:6,0:6:18:0,18,190	0/0:6,0:6:18:0,18,172	0/0:1,0:1:3:0,3,33	0/0:3,0:3:9:0,9,91	0/0:3,0:3:9:0,9,89	1/1:0,1:1:3:32,3,0	./.:.:.:.:.	0/0:8,0:8:24:0,24,245	1/1:0,1:1:3:31,3,0	./.:.:.:.:.	1/1:0,3:3:9:96,9,0	0/0:3,0:3:9:0,9,93	0/1:6,5:11:99:119,0,157	0/1:1,2:3:20:56,0,20	0/0:4,0:4:12:0,12,120	0/0:4,0:4:12:0,12,124	0/1:1,2:3:21:57,0,21	1/1:0,3:3:9:97,9,0	1/1:0,5:5:15:155,15,0	1/1:0,9:9:27:267,27,0	0/0:3,0:3:9:0,9,94	0/0:3,0:3:9:0,9,92	0/0:5,0:5:12:0,12,141	1/1:0,2:2:6:58,6,0	0/0:7,0:7:18:0,18,200	1/1:0,6:6:18:184,18,0	0/0:3,0:3:9:0,9,98	0/0:4,0:4:12:0,12,130	0/0:5,0:5:15:0,15,153	1/1:0,5:5:15:154,15,0	1/1:0,1:1:3:29,3,0	1/1:0,7:8:15:181,15,0	0/0:5,0:5:15:0,15,158	1/1:0,3:3:9:90,9,0	./.:.:.:.:.	./.:.:.:.:.	./.:.:.:.:.	1/1:0,6:6:9:134,9,0	1/1:0,4:4:9:107,9,0	0/0:6,0:6:12:0,12,152	1/1:0,4:4:6:89,6,0	0/0:30,0:30:90:0,90,1003
chr0	190265883	.	C	G	26444.8	.	AC=209;AF=0.810;AN=258;BaseQRankSum=-0.273;DP=1071;Dels=0.00;FS=7.507;HaplotypeScore=0.1079;InbreedingCoeff=0.6129;MLEAC=205;MLEAF=0.795;MQ=59.77;MQ0=0;MQRankSum=-0.359;QD=29.71;ReadPosRankSum=-1.030	GT:AD:DP:GQ:PL	1/1:0,63:63:99:2025,189,0	1/1:0,24:24:72:770,72,0	1/1:0,24:24:72:770,72,0	1/1:0,48:48:99:1514,144,0	1/1:0,19:19:54:574,54,0	1/1:0,20:20:60:631,60,0	0/0:16,0:16:45:0,45,493	1/1:0,1:1:3:33,3,0	1/1:0,6:6:18:192,18,0	1/1:0,18:18:51:565,51,0	1/1:0,2:2:6:69,6,0	1/1:0,9:9:27:297,27,0	1/1:0,18:18:54:574,54,0	0/1:4,1:5:17:17,0,113	1/1:0,13:13:39:418,39,0	0/0:29,0:29:78:0,78,869	1/1:0,24:24:72:745,72,0	0/1:2,2:4:41:56,0,41	0/0:3,0:3:9:0,9,98	1/1:0,2:2:6:63,6,0	./.:.:.:.:.	1/1:0,24:24:66:737,66,0	1/1:0,18:18:48:539,48,0	1/1:0,29:29:87:896,87,0	0/0:3,0:3:9:0,9,97	1/1:0,18:18:54:591,54,0	1/1:0,8:8:24:256,24,0	1/1:0,5:5:15:162,15,0	1/1:0,1:1:3:22,3,0	1/1:0,21:21:60:641,60,0	1/1:0,3:3:9:97,9,0	1/1:0,4:4:12:122,12,0	1/1:0,23:23:69:714,69,0	1/1:0,2:2:6:67,6,0	1/1:0,19:19:57:593,57,0	0/0:8,0:8:24:0,24,260	1/1:0,25:25:66:735,66,0	1/1:0,17:17:45:510,45,0	1/1:0,15:15:42:456,42,0	0/1:2,3:5:48:74,0,48	0/0:6,0:6:18:0,18,189	1/1:0,11:11:33:346,33,0	1/1:0,22:22:63:683,63,0	1/1:0,38:38:99:1199,114,0	1/1:0,18:18:54:567,54,0	0/0:21,0:21:57:0,57,630	1/1:0,12:12:33:367,33,0	1/1:0,5:5:15:161,15,0	./.:.:.:.:.	1/1:0,2:2:6:63,6,0	1/1:0,3:3:9:94,9,0	1/1:0,1:1:3:33,3,0	1/1:0,4:4:12:123,12,0	0/0:3,0:3:9:0,9,94	1/1:0,6:6:18:189,18,0	1/1:0,2:2:6:63,6,0	./.:.:.:.:.	1/1:0,7:7:18:206,18,0	1/1:0,8:8:24:246,24,0	1/1:0,3:3:9:95,9,0	1/1:0,3:3:9:95,9,0	1/1:0,6:6:18:192,18,0	1/1:0,3:3:9:95,9,0	1/1:0,6:6:18:193,18,0	0/0:6,0:6:18:0,18,187	1/1:0,4:4:12:124,12,0	0/0:3,0:3:9:0,9,97	1/1:0,7:7:21:234,21,0	1/1:0,2:2:6:63,6,0	1/1:0,1:1:3:32,3,0	0/0:3,0:3:9:0,9,96	0/0:4,0:4:12:0,12,132	1/1:0,6:6:18:195,18,0	1/1:0,5:5:15:162,15,0	1/1:0,6:6:18:186,18,0	1/1:0,2:2:6:67,6,0	1/1:0,3:3:9:99,9,0	1/1:0,1:1:3:32,3,0	1/1:0,3:3:9:97,9,0	1/1:0,2:2:6:65,6,0	1/1:0,4:4:12:118,12,0	./.:.:.:.:.	1/1:0,4:4:12:126,12,0	1/1:0,4:4:12:127,12,0	1/1:0,1:1:3:33,3,0	0/0:5,0:5:15:0,15,154	1/1:0,5:5:15:160,15,0	0/0:4,0:4:12:0,12,130	1/1:0,4:4:12:126,12,0	1/1:0,3:3:9:97,9,0	1/1:0,4:4:12:132,12,0	1/1:0,1:1:3:31,3,0	0/0:1,0:1:3:0,3,34	1/1:0,1:1:3:33,3,0	1/1:0,4:4:12:132,12,0	1/1:0,1:2:3:31,3,0	0/1:1,1:2:26:26,0,26	1/1:0,1:1:3:32,3,0	0/0:1,0:1:3:0,3,31	1/1:0,3:3:9:101,9,0	1/1:0,1:1:3:32,3,0	1/1:0,1:1:3:33,3,0	1/1:0,3:3:9:96,9,0	1/1:0,3:3:9:94,9,0	./.:.:.:.:.	1/1:0,2:2:6:62,6,0	1/1:0,2:2:6:62,6,0	0/1:4,5:9:99:129,0,99	1/1:0,4:4:12:128,12,0	0/0:3,0:3:6:0,6,78	0/0:5,0:5:15:0,15,161	1/1:0,4:4:12:128,12,0	1/1:0,4:4:12:134,12,0	1/1:0,4:4:12:129,12,0	1/1:0,4:4:12:126,12,0	0/0:7,0:7:21:0,21,222	1/1:0,4:4:12:126,12,0	1/1:0,5:5:15:161,15,0	1/1:0,2:2:6:61,6,0	1/1:0,2:2:6:63,6,0	1/1:0,2:2:6:66,6,0	1/1:0,2:2:6:67,6,0	1/1:0,11:11:33:347,33,0	1/1:0,10:10:30:318,30,0	1/1:0,5:5:15:158,15,0	1/1:0,2:2:6:62,6,0	1/1:0,6:6:18:181,18,0	1/1:0,8:8:24:255,24,0	1/1:0,1:1:3:32,3,0	./.:.:.:.:.	0/0:4,0:4:6:0,6,75	0/0:4,0:4:6:0,6,89	1/1:0,4:4:6:89,6,0	1/1:0,3:3:6:76,6,0	./.:.:.:.:.	./.:.:.:.:.	0/0:42,0:42:99:0,126,1443
chr0	190273706	.	T	C	2124.05	.	AC=30;AF=0.119;AN=252;BaseQRankSum=7.214;DP=824;Dels=0.00;FS=3.488;HaplotypeScore=0.2177;InbreedingCoeff=0.5443;MLEAC=26;MLEAF=0.103;MQ=59.74;MQ0=0;MQRankSum=0.552;QD=22.60;ReadPosRankSum=0.570	GT:AD:DP:GQ:PL	0/0:54,0:54:99:0,162,1652	0/0:6,0:6:18:0,18,185	1/1:0,19:19:54:587,54,0	0/0:39,0:39:99:0,117,1157	0/0:13,0:13:39:0,39,388	0/0:5,0:5:15:0,15,146	0/0:10,0:10:30:0,30,296	0/0:2,0:2:6:0,6,61	0/0:3,0:3:9:0,9,98	0/0:14,0:14:42:0,42,423	0/0:2,0:2:6:0,6,65	0/0:7,0:7:15:0,15,165	0/0:9,0:9:27:0,27,272	./.:.:.:.:.	0/0:22,0:22:60:0,60,638	0/0:20,0:20:57:0,57,586	0/0:22,0:22:63:0,63,640	0/0:2,0:2:6:0,6,59	0/0:6,0:6:18:0,18,181	1/1:0,4:4:9:106,9,0	0/0:3,0:3:9:0,9,92	0/0:12,0:12:36:0,36,357	0/0:21,0:21:60:0,60,610	0/0:14,0:14:42:0,42,431	0/0:1,0:1:3:0,3,34	0/0:14,0:14:42:0,42,421	0/0:11,0:11:33:0,33,328	0/0:5,0:5:15:0,15,159	./.:.:.:.:.	0/0:15,0:15:36:0,36,392	0/0:3,0:3:9:0,9,97	0/0:1,0:1:3:0,3,31	0/0:12,0:12:33:0,33,347	0/0:3,0:3:9:0,9,92	0/0:16,0:16:48:0,48,474	0/0:1,0:1:3:0,3,31	0/0:15,0:15:45:0,45,443	0/0:10,0:10:27:0,27,280	0/0:14,0:14:42:0,42,417	./.:.:.:.:.	0/0:2,0:2:6:0,6,67	0/0:10,0:10:30:0,30,302	0/0:15,0:15:42:0,42,431	0/0:31,0:31:90:0,90,921	1/1:0,15:15:39:440,39,0	0/0:11,0:11:33:0,33,338	1/1:0,4:4:9:94,9,0	0/0:2,0:2:6:0,6,71	0/0:1,0:1:3:0,3,31	0/0:3,0:3:6:0,6,76	./.:.:.:.:.	0/0:3,0:3:9:0,9,92	0/0:2,0:2:6:0,6,63	0/0:3,0:3:9:0,9,87	0/0:8,0:8:24:0,24,239	0/0:2,0:2:6:0,6,67	./.:.:.:.:.	0/0:1,0:1:3:0,3,31	0/0:2,0:2:6:0,6,62	0/0:2,0:2:3:0,3,31	0/0:2,0:2:6:0,6,57	0/0:6,0:6:18:0,18,175	0/0:6,0:6:18:0,18,180	0/0:4,0:4:12:0,12,117	0/0:4,0:4:12:0,12,118	0/0:4,0:4:12:0,12,117	0/0:3,0:3:9:0,9,89	0/0:8,0:8:24:0,24,247	0/0:1,0:1:3:0,3,29	./.:.:.:.:.	0/0:2,0:2:6:0,6,58	0/0:4,0:4:12:0,12,117	1/1:0,5:5:15:153,15,0	0/1:10,2:12:28:28,0,251	0/0:5,0:5:15:0,15,148	0/0:3,0:3:9:0,9,86	0/0:2,0:2:6:0,6,60	1/1:0,3:3:9:92,9,0	0/0:2,0:2:6:0,6,58	./.:.:.:.:.	0/0:1,0:1:3:0,3,30	0/0:4,0:4:12:0,12,118	0/0:3,0:3:9:0,9,91	./.:.:.:.:.	0/1:1,3:4:17:83,0,17	0/0:2,0:2:6:0,6,64	0/0:2,0:2:6:0,6,59	./.:.:.:.:.	0/0:2,0:2:6:0,6,59	0/0:3,0:3:9:0,9,96	0/0:5,0:5:15:0,15,152	0/0:2,0:2:6:0,6,63	0/0:3,0:3:9:0,9,93	0/0:2,0:2:6:0,6,57	0/0:3,0:3:9:0,9,92	0/0:4,0:4:12:0,12,120	0/0:6,0:6:18:0,18,195	0/0:7,0:7:21:0,21,212	0/0:3,0:3:9:0,9,90	0/0:2,0:2:6:0,6,60	0/0:6,0:6:18:0,18,193	0/0:2,0:2:6:0,6,58	0/0:8,0:8:24:0,24,229	0/0:3,0:3:9:0,9,96	1/1:0,1:1:3:32,3,0	0/0:4,0:4:12:0,12,122	1/1:0,4:4:12:126,12,0	0/0:3,0:3:9:0,9,89	0/0:2,0:2:6:0,6,59	0/0:4,0:4:12:0,12,119	0/0:1,0:1:3:0,3,29	0/0:2,0:2:6:0,6,61	0/0:7,0:7:21:0,21,206	0/0:7,0:7:21:0,21,208	0/0:2,0:2:6:0,6,63	0/0:3,0:3:9:0,9,89	0/0:6,0:6:15:0,15,165	1/1:0,5:5:15:157,15,0	0/0:3,0:3:9:0,9,91	1/1:0,5:5:15:152,15,0	0/0:7,0:7:21:0,21,204	1/1:0,1:1:3:31,3,0	1/1:0,5:5:15:159,15,0	1/1:0,3:3:9:94,9,0	0/0:3,0:3:9:0,9,88	0/0:1,0:1:3:0,3,30	0/0:7,0:7:18:0,18,195	1/1:0,4:4:12:126,12,0	0/0:2,0:2:6:0,6,57	./.:.:.:.:.	0/0:4,0:4:6:0,6,89	0/0:3,0:3:3:0,3,45	0/0:2,0:2:3:0,3,45	0/0:2,0:2:3:0,3,45	0/0:4,0:4:9:0,9,107	./.:.:.:.:.	0/0:17,0:17:51:0,51,562
chr0	190275733	.	C	A	1276.09	.	AC=18;AF=0.073;AN=246;BaseQRankSum=-1.117;DP=2662;Dels=0.00;FS=8.013;HaplotypeScore=0.1056;InbreedingCoeff=0.2398;MLEAC=15;MLEAF=0.061;MQ=16.41;MQ0=31;MQRankSum=0.130;QD=7.21;ReadPosRankSum=-1.810	GT:AD:DP:GQ:PL	0/0:77,0:77:84:0,84,903	0/0:57,0:57:48:0,48,494	0/0:56,0:56:48:0,48,500	0/0:104,0:104:99:0,111,1168	0/0:40,0:40:39:0,39,407	0/0:50,0:50:45:0,45,470	0/0:63,0:63:69:0,69,741	./.:.:.:.:.	0/0:4,0:4:3:0,3,32	0/0:61,0:61:54:0,54,557	./.:.:.:.:.	0/0:38,0:38:30:0,30,314	0/0:40,0:40:33:0,33,347	0/0:3,0:3:3:0,3,32	0/0:50,0:50:45:0,45,473	0/0:76,0:76:60:0,60,627	0/0:52,0:52:51:0,51,527	0/0:2,0:2:3:0,3,33	0/0:27,0:27:3:0,3,32	0/1:16,9:25:1:232,0,1	0/0:4,0:4:9:0,9,97	1/1:29,17:46:51:504,51,0	0/0:59,0:59:42:0,42,444	0/0:67,0:67:57:0,57,605	0/0:4,0:4:3:0,3,27	0/0:71,0:71:54:0,54,557	0/0:46,0:46:33:0,33,340	./.:.:.:.:.	./.:.:.:.:.	0/0:68,0:68:66:0,66,680	0/0:5,0:5:3:0,3,32	0/0:4,0:4:6:0,6,59	0/0:50,0:50:48:0,48,498	./.:.:.:.:.	0/0:40,0:40:15:0,15,148	0/0:6,0:6:6:0,6,53	0/0:58,0:58:30:0,30,311	0/0:34,0:34:21:0,21,221	0/0:28,0:29:9:0,9,91	0/0:3,0:3:3:0,3,27	0/0:9,0:9:12:0,12,122	0/0:40,0:40:24:0,24,250	0/0:54,0:54:15:0,15,157	0/0:38,0:38:39:0,39,415	0/0:57,0:57:33:0,33,345	0/0:62,0:62:39:0,39,414	0/0:32,0:32:33:0,33,332	0/0:4,0:4:3:0,3,32	0/0:6,0:6:3:0,3,31	0/0:8,0:8:12:0,12,127	./.:.:.:.:.	./.:.:.:.:.	0/0:17,0:17:15:0,15,159	0/0:10,0:10:15:0,15,151	0/0:15,0:15:9:0,9,93	./.:.:.:.:.	0/0:8,0:8:6:0,6,65	0/0:16,0:16:6:0,6,62	0/0:6,0:6:3:0,3,32	0/0:15,0:15:12:0,12,126	0/0:17,0:17:6:0,6,67	0/0:9,0:9:3:0,3,32	0/0:17,0:17:3:0,3,32	0/0:8,0:8:3:0,3,32	0/0:12,0:12:6:0,6,62	0/0:8,0:8:9:0,9,95	0/0:12,0:12:6:0,6,65	0/0:20,0:20:9:0,9,95	0/0:8,0:8:3:0,3,32	0/0:2,0:2:3:0,3,32	./.:.:.:.:.	0/0:11,0:11:9:0,9,93	0/1:5,1:6:26:26,0,26	0/1:13,2:15:49:49,0,51	0/0:15,0:15:9:0,9,92	./.:.:.:.:.	0/0:7,0:7:6:0,6,65	1/1:4,3:7:9:92,9,0	0/0:6,0:6:6:0,6,63	0/0:13,0:13:6:0,6,63	0/0:8,0:8:15:0,15,152	0/0:10,0:10:3:0,3,31	./.:.:.:.:.	0/0:18,0:18:12:0,12,126	1/1:8,2:10:6:61,6,0	0/0:5,0:5:3:0,3,27	0/0:10,0:10:12:0,12,124	0/0:6,0:6:3:0,3,27	0/0:13,0:13:6:0,6,63	0/0:7,0:7:9:0,9,89	0/0:8,0:8:3:0,3,32	0/0:12,0:12:3:0,3,26	0/0:12,0:12:9:0,9,94	./.:.:.:.:.	0/0:8,0:8:15:0,15,158	0/0:4,0:4:9:0,9,80	0/0:8,0:8:9:0,9,90	0/0:12,0:12:6:0,6,64	0/0:4,0:4:3:0,3,32	0/0:10,0:10:6:0,6,63	0/0:5,0:5:3:0,3,28	0/0:9,0:9:3:0,3,31	0/0:9,0:9:9:0,9,95	0/0:9,0:9:3:0,3,32	0/0:7,0:7:6:0,6,62	0/1:9,3:12:20:81,0,20	./.:.:.:.:.	0/0:22,0:22:15:0,15,156	0/0:4,0:4:6:0,6,63	0/0:25,0:25:21:0,21,211	0/0:19,0:19:9:0,9,95	0/0:4,0:4:6:0,6,65	0/0:26,0:26:15:0,15,156	0/0:12,0:12:12:0,12,126	0/0:13,0:13:9:0,9,95	0/0:18,0:18:6:0,6,63	0/0:13,0:13:15:0,15,156	0/0:17,0:17:21:0,21,221	0/0:12,0:12:3:0,3,32	1/1:5,4:9:12:120,12,0	0/0:13,0:13:6:0,6,61	0/0:11,0:11:6:0,6,55	1/1:13,3:16:9:90,9,0	0/1:8,3:11:20:82,0,20	1/1:8,2:10:6:65,6,0	0/0:10,0:10:9:0,9,89	0/1:5,5:10:14:131,0,14	0/0:19,0:19:15:0,15,157	./.:.:.:.:.	0/0:12,0:12:15:0,15,196	0/0:8,0:8:6:0,6,89	0/0:5,0:5:3:0,3,45	0/0:10,0:10:6:0,6,62	0/0:6,0:6:6:0,6,89	0/0:10,0:10:3:0,3,45	0/0:9,0:9:6:0,6,89	0/0:33,0:33:33:0,33,330
chr0	190276989	.	G	C	799.24	.	AC=14;AF=0.054;AN=260;BaseQRankSum=-1.120;DP=753;Dels=0.00;FS=1.496;HaplotypeScore=0.0814;InbreedingCoeff=0.3587;MLEAC=11;MLEAF=0.042;MQ=59.41;MQ0=0;MQRankSum=0.737;QD=24.98;ReadPosRankSum=-2.196	GT:AD:DP:GQ:PL	0/0:33,0:33:99:0,99,1062	0/0:22,0:22:66:0,66,692	0/0:17,0:17:42:0,42,468	0/0:31,0:31:90:0,90,953	0/0:13,0:13:39:0,39,410	0/0:4,0:4:12:0,12,114	1/1:0,13:13:39:398,39,0	0/0:2,0:2:6:0,6,67	0/0:2,0:2:6:0,6,65	1/1:0,10:10:30:306,30,0	1/1:0,1:1:3:32,3,0	0/0:8,0:8:21:0,21,233	0/0:9,0:9:27:0,27,280	0/0:2,0:2:6:0,6,63	0/0:18,0:18:48:0,48,534	0/0:13,0:13:39:0,39,413	0/0:22,0:22:51:0,51,588	0/0:2,0:2:6:0,6,66	0/0:6,0:6:12:0,12,153	0/0:1,0:1:3:0,3,30	0/0:2,0:2:6:0,6,67	0/0:6,0:6:18:0,18,184	0/0:3,0:3:9:0,9,97	0/0:10,0:10:30:0,30,315	0/0:2,0:2:6:0,6,65	0/0:19,0:19:54:0,54,576	0/0:8,0:8:21:0,21,231	0/0:3,0:3:9:0,9,96	0/0:1,0:1:3:0,3,32	0/0:13,0:13:36:0,36,386	0/0:5,0:5:15:0,15,162	0/0:3,0:3:9:0,9,98	0/0:9,0:9:24:0,24,266	0/0:3,0:3:9:0,9,97	0/0:16,0:16:48:0,48,496	0/0:2,0:2:6:0,6,69	0/0:16,0:16:48:0,48,497	0/0:13,0:13:36:0,36,389	0/0:14,0:14:39:0,39,423	./.:.:.:.:.	0/0:2,0:2:6:0,6,64	0/0:12,0:12:36:0,36,376	0/0:10,0:10:27:0,27,292	0/0:10,0:10:27:0,27,299	0/0:17,0:17:42:0,42,463	0/0:14,0:14:36:0,36,408	0/0:6,0:6:18:0,18,189	./.:.:.:.:.	0/0:2,0:2:6:0,6,64	0/0:1,0:1:3:0,3,29	./.:.:.:.:.	./.:.:.:.:.	1/1:0,2:2:6:63,6,0	0/0:2,0:2:6:0,6,63	0/0:6,0:6:18:0,18,189	0/0:1,0:1:3:0,3,32	0/0:2,0:2:6:0,6,64	0/0:3,0:3:9:0,9,95	1/1:0,2:2:6:60,6,0	0/0:7,0:7:21:0,21,221	0/0:2,0:2:6:0,6,61	0/0:1,0:1:3:0,3,32	0/0:6,0:6:18:0,18,182	0/0:3,0:3:9:0,9,93	0/0:8,0:8:24:0,24,253	0/0:7,0:7:21:0,21,218	0/0:2,0:2:6:0,6,61	0/0:6,0:6:18:0,18,187	0/0:4,0:4:12:0,12,124	0/0:1,0:1:3:0,3,30	0/0:1,0:1:3:0,3,32	0/0:3,0:3:9:0,9,92	0/0:1,0:1:3:0,3,31	0/0:3,0:3:9:0,9,93	0/0:7,0:7:15:0,15,181	0/0:1,0:1:3:0,3,31	0/0:7,0:7:21:0,21,216	0/0:3,0:3:9:0,9,95	./.:.:.:.:.	0/0:5,0:5:15:0,15,157	0/0:2,0:2:6:0,6,61	0/0:1,0:1:3:0,3,33	0/0:3,0:3:9:0,9,97	0/0:6,0:6:15:0,15,170	0/0:1,0:1:3:0,3,32	0/0:3,0:3:9:0,9,83	0/0:2,0:2:6:0,6,59	0/0:3,0:3:9:0,9,95	0/0:2,0:2:6:0,6,62	1/1:0,3:3:9:93,9,0	0/0:1,0:1:3:0,3,32	0/0:4,0:4:12:0,12,124	0/0:5,0:5:15:0,15,153	0/0:1,0:1:3:0,3,32	0/0:3,0:3:9:0,9,93	0/0:2,0:2:6:0,6,65	0/0:5,0:5:15:0,15,158	0/0:3,0:3:9:0,9,92	0/0:1,0:1:3:0,3,30	0/0:4,0:4:12:0,12,125	0/0:5,0:5:15:0,15,160	0/0:1,0:1:3:0,3,32	0/0:2,0:2:6:0,6,61	0/0:3,0:3:9:0,9,96	0/0:3,0:3:6:0,6,74	0/0:2,0:2:6:0,6,63	0/0:3,0:3:9:0,9,96	0/0:6,0:6:18:0,18,183	0/0:3,0:3:9:0,9,97	0/0:2,0:2:6:0,6,63	0/0:1,0:1:3:0,3,31	0/0:3,0:3:9:0,9,100	0/0:3,0:3:9:0,9,94	0/0:2,0:2:6:0,6,65	0/0:4,0:4:12:0,12,130	1/1:0,1:1:3:33,3,0	0/0:2,0:2:6:0,6,65	0/0:6,0:6:18:0,18,189	0/0:7,0:7:21:0,21,220	0/0:4,0:4:12:0,12,123	0/0:5,0:5:15:0,15,153	0/0:11,0:11:27:0,27,310	0/0:2,0:2:6:0,6,65	0/0:7,0:7:21:0,21,221	0/0:6,0:6:18:0,18,185	0/0:5,0:5:15:0,15,158	0/0:2,0:2:6:0,6,63	0/0:1,0:1:3:0,3,31	0/0:5,0:5:15:0,15,154	0/0:4,0:4:6:0,6,89	0/0:2,0:2:3:0,3,45	./.:.:.:.:.	0/0:9,0:9:15:0,15,210	0/0:10,0:10:21:0,21,260	./.:.:.:.:.	0/0:4,0:4:6:0,6,89	0/0:15,0:15:45:0,45,494
chr0	190277543	.	G	A	5928.36	.	AC=54;AF=0.208;AN=260;BaseQRankSum=-0.470;DP=1057;Dels=0.00;FS=0.000;HaplotypeScore=0.1144;InbreedingCoeff=0.7330;MLEAC=49;MLEAF=0.188;MQ=59.80;MQ0=0;MQRankSum=0.016;QD=25.44;ReadPosRankSum=-1.086	GT:AD:DP:GQ:PL	0/0:66,0:66:99:0,198,2054	0/0:21,0:21:54:0,54,598	1/1:0,17:17:51:517,51,0	0/0:54,0:54:99:0,162,1632	1/1:0,11:11:33:325,33,0	1/1:0,20:20:60:609,60,0	0/0:17,0:17:51:0,51,523	0/0:4,0:4:12:0,12,135	0/0:3,0:3:9:0,9,97	0/0:19,0:19:51:0,51,550	0/0:4,0:4:12:0,12,128	0/0:18,0:18:51:0,51,544	1/1:0,7:7:21:216,21,0	0/0:1,0:1:3:0,3,31	1/1:0,14:14:42:437,42,0	0/1:11,10:21:99:242,0,269	1/1:0,15:15:42:438,42,0	./.:.:.:.:.	1/1:0,17:17:39:449,39,0	0/0:8,0:8:21:0,21,209	0/0:7,0:7:21:0,21,220	0/0:19,0:19:51:0,51,554	0/0:17,0:17:48:0,48,517	0/0:19,0:19:54:0,54,572	0/0:3,0:3:9:0,9,97	0/0:10,0:10:30:0,30,308	0/0:10,0:10:30:0,30,313	0/0:6,0:6:18:0,18,195	0/0:5,0:5:15:0,15,153	0/0:18,0:18:51:0,51,539	0/0:13,1:15:10:0,10,366	0/0:3,0:3:9:0,9,80	0/0:23,0:23:69:0,69,704	1/1:0,1:1:3:27,3,0	1/1:0,12:12:36:378,36,0	0/0:5,0:5:15:0,15,156	1/1:0,16:16:42:468,42,0	0/0:22,0:22:60:0,60,622	0/0:19,0:19:51:0,51,541	0/0:3,0:3:9:0,9,94	0/0:6,0:6:18:0,18,193	0/0:9,0:9:27:0,27,288	0/0:11,0:11:27:0,27,312	0/0:25,0:25:69:0,69,716	0/0:18,0:18:45:0,45,511	0/0:22,0:22:66:0,66,673	1/1:0,18:18:54:545,54,0	0/0:2,0:2:6:0,6,67	./.:.:.:.:.	0/0:10,0:10:27:0,27,303	./.:.:.:.:.	0/0:2,0:2:6:0,6,59	0/0:6,0:6:18:0,18,177	0/0:2,0:2:6:0,6,59	0/0:1,0:1:3:0,3,27	1/1:0,2:2:6:62,6,0	0/0:2,0:2:6:0,6,62	0/0:11,0:11:33:0,33,334	0/0:3,0:3:9:0,9,95	0/0:3,0:3:9:0,9,92	1/1:0,3:3:9:93,9,0	1/1:0,3:3:9:88,9,0	1/1:0,4:4:12:123,12,0	1/1:0,2:2:6:63,6,0	0/0:7,0:7:21:0,21,212	1/1:0,5:5:15:156,15,0	0/0:5,0:5:12:0,12,133	0/0:3,0:3:9:0,9,95	0/0:3,0:3:9:0,9,90	0/0:2,0:2:6:0,6,65	1/1:0,5:5:15:149,15,0	1/1:0,5:5:15:156,15,0	0/0:4,0:4:12:0,12,126	0/0:5,0:5:12:0,12,133	0/0:1,0:1:3:0,3,30	0/0:13,0:13:36:0,36,380	0/0:3,0:3:6:0,6,75	0/0:2,0:2:6:0,6,61	0/0:2,0:2:6:0,6,59	1/1:0,8:8:24:243,24,0	0/0:5,0:5:9:0,9,121	0/0:3,0:3:6:0,6,74	1/1:0,6:6:18:195,18,0	1/1:0,3:3:9:95,9,0	0/0:2,0:2:6:0,6,61	0/0:4,0:4:12:0,12,124	0/0:4,0:4:12:0,12,119	0/0:9,0:9:27:0,27,275	0/0:6,0:6:18:0,18,182	0/0:4,0:4:12:0,12,122	0/0:3,0:3:9:0,9,88	0/0:5,0:5:15:0,15,155	0/0:2,0:2:6:0,6,63	0/0:5,0:5:12:0,12,141	0/0:2,0:2:6:0,6,65	0/1:2,1:3:23:23,0,50	0/0:8,0:8:24:0,24,243	0/0:3,0:3:9:0,9,97	./.:.:.:.:.	0/0:1,0:1:3:0,3,30	0/0:8,0:8:24:0,24,243	0/0:1,0:1:3:0,3,32	1/1:0,3:3:9:90,9,0	0/0:5,0:5:12:0,12,137	0/0:4,0:4:12:0,12,124	0/0:1,0:1:3:0,3,31	0/0:6,0:6:18:0,18,182	1/1:0,4:4:12:124,12,0	0/0:4,0:5:12:0,12,123	0/0:12,0:12:30:0,30,329	0/0:11,0:11:33:0,33,342	0/0:4,0:5:12:0,12,125	0/0:4,0:4:12:0,12,122	0/0:6,0:6:18:0,18,184	0/0:1,0:1:3:0,3,31	0/0:3,0:3:9:0,9,90	1/1:0,6:6:18:185,18,0	0/0:6,0:6:18:0,18,185	./.:.:.:.:.	0/0:4,0:4:12:0,12,123	0/0:2,0:2:6:0,6,59	0/0:4,0:4:12:0,12,123	0/0:5,0:5:15:0,15,156	0/0:2,0:2:6:0,6,65	0/0:3,0:3:9:0,9,94	0/0:4,0:4:12:0,12,115	0/0:8,0:8:24:0,24,249	0/0:2,0:2:6:0,6,65	0/0:4,0:4:12:0,12,125	./.:.:.:.:.	./.:.:.:.:.	0/0:6,0:6:12:0,12,136	0/0:8,0:8:15:0,15,195	0/0:2,0:3:3:0,3,44	0/0:4,0:4:6:0,6,89	1/1:0,2:2:6:62,6,0	0/0:19,0:19:57:0,57,592
chr0	190277635	.	G	A	6013.5	.	AC=50;AF=0.198;AN=252;BaseQRankSum=3.806;DP=1034;Dels=0.00;FS=6.157;HaplotypeScore=0.0313;InbreedingCoeff=0.7117;MLEAC=48;MLEAF=0.190;MQ=59.83;MQ0=0;MQRankSum=-1.791;QD=26.61;ReadPosRankSum=-1.803	GT:AD:DP:GQ:PL	0/0:58,0:58:99:0,174,1833	0/0:24,0:24:63:0,63,704	1/1:0,15:15:45:479,45,0	0/0:43,0:43:99:0,129,1299	1/1:0,10:10:30:316,30,0	1/1:0,15:15:45:459,45,0	0/0:19,0:19:57:0,57,586	0/0:2,0:2:6:0,6,60	0/0:2,0:2:6:0,6,65	0/0:19,0:19:57:0,57,577	0/0:7,0:7:21:0,21,219	0/0:15,0:15:45:0,45,465	1/1:0,7:7:18:209,18,0	0/0:3,0:3:9:0,9,92	1/1:0,17:17:51:533,51,0	0/1:8,15:23:99:397,0,171	1/1:0,22:22:66:710,66,0	0/1:4,2:6:50:50,0,108	0/0:12,0:12:36:0,36,373	0/0:14,0:14:36:0,36,381	0/0:4,0:4:12:0,12,123	0/0:12,0:12:27:0,27,332	0/0:16,0:16:42:0,42,462	0/0:29,0:29:84:0,84,902	0/0:5,0:5:15:0,15,166	0/0:19,0:19:54:0,54,557	0/0:16,0:16:48:0,48,481	0/0:6,0:6:18:0,18,194	0/0:6,0:6:18:0,18,182	0/0:27,0:27:81:0,81,845	0/0:6,0:6:18:0,18,184	0/0:5,0:5:15:0,15,161	0/0:30,0:30:78:0,78,864	0/1:1,3:4:19:85,0,19	1/1:0,18:18:42:511,42,0	0/0:6,0:6:18:0,18,191	1/1:0,19:19:54:577,54,0	0/0:9,0:9:24:0,24,270	0/0:16,0:16:45:0,45,480	./.:.:.:.:.	0/0:7,0:7:21:0,21,216	0/0:19,0:19:51:0,51,560	0/0:8,0:8:24:0,24,257	0/0:13,0:13:39:0,39,411	0/0:13,0:13:39:0,39,410	0/0:23,0:23:54:0,54,652	1/1:0,8:8:24:263,24,0	0/0:5,0:5:15:0,15,159	1/1:0,3:3:9:97,9,0	0/0:6,0:6:18:0,18,190	./.:.:.:.:.	0/0:7,0:7:21:0,21,219	0/0:4,0:4:12:0,12,130	0/0:2,0:2:6:0,6,65	0/0:3,0:3:9:0,9,93	1/1:0,4:4:12:127,12,0	0/0:1,0:1:3:0,3,30	0/0:6,0:6:18:0,18,183	0/0:6,0:6:15:0,15,177	0/0:2,0:2:6:0,6,69	1/1:0,2:2:6:64,6,0	1/1:0,1:1:3:32,3,0	1/1:0,6:6:18:191,18,0	1/1:0,2:2:6:63,6,0	0/0:4,0:4:12:0,12,130	1/1:0,4:4:12:126,12,0	0/0:3,0:3:9:0,9,92	0/0:8,0:8:21:0,21,230	0/0:6,0:6:18:0,18,191	./.:.:.:.:.	./.:.:.:.:.	1/1:0,2:2:6:59,6,0	0/0:4,0:4:12:0,12,119	0/0:3,0:3:6:0,6,75	0/0:3,0:3:9:0,9,96	0/0:5,0:5:15:0,15,165	0/0:7,0:7:18:0,18,205	0/0:3,0:3:9:0,9,98	0/0:1,0:1:3:0,3,31	1/1:0,7:7:21:224,21,0	./.:.:.:.:.	0/0:3,0:3:9:0,9,89	1/1:0,8:8:24:258,24,0	1/1:0,5:5:15:156,15,0	0/0:1,0:1:3:0,3,34	0/0:9,0:9:27:0,27,284	0/0:3,0:3:9:0,9,96	0/0:7,0:7:21:0,21,220	0/0:8,0:8:24:0,24,251	0/0:5,0:5:15:0,15,157	0/0:2,0:2:6:0,6,63	0/0:4,0:4:12:0,12,129	0/0:2,0:2:6:0,6,61	0/0:4,0:4:12:0,12,126	0/0:3,0:3:9:0,9,95	0/1:1,2:3:23:52,0,23	0/0:6,0:6:18:0,18,190	./.:.:.:.:.	./.:.:.:.:.	0/0:1,0:1:3:0,3,29	0/0:4,0:4:12:0,12,119	0/0:2,0:2:6:0,6,61	1/1:0,2:2:6:63,6,0	0/0:1,0:1:3:0,3,31	0/0:4,0:4:12:0,12,117	0/0:5,0:5:15:0,15,157	0/0:7,0:7:21:0,21,221	1/1:0,6:6:18:189,18,0	0/0:3,0:3:9:0,9,85	0/0:9,0:9:27:0,27,276	0/0:10,0:10:30:0,30,307	0/0:3,0:3:9:0,9,87	0/0:5,0:5:15:0,15,163	0/0:3,0:3:9:0,9,97	0/0:4,0:4:12:0,12,120	0/0:3,0:3:9:0,9,94	1/1:0,7:7:21:212,21,0	0/0:4,0:4:12:0,12,126	./.:.:.:.:.	0/0:4,0:4:12:0,12,119	0/0:4,0:4:12:0,12,118	0/0:6,0:6:18:0,18,186	0/0:4,0:4:12:0,12,120	0/0:6,0:6:18:0,18,189	0/0:8,0:8:24:0,24,241	0/0:7,0:7:21:0,21,213	0/0:4,0:4:12:0,12,122	0/0:4,0:4:12:0,12,123	0/0:3,0:3:9:0,9,90	./.:.:.:.:.	./.:.:.:.:.	./.:.:.:.:.	0/0:8,0:8:12:0,12,179	0/0:5,0:5:6:0,6,89	0/0:2,0:2:3:0,3,45	0/0:1,0:1:3:0,3,29	0/0:15,0:15:45:0,45,486
chr0	190278590	.	T	C	7982.67	.	AC=54;AF=0.206;AN=262;BaseQRankSum=5.610;DP=1105;Dels=0.00;FS=14.065;HaplotypeScore=0.0464;InbreedingCoeff=0.7224;MLEAC=50;MLEAF=0.191;MQ=59.93;MQ0=0;MQRankSum=0.239;QD=28.51;ReadPosRankSum=0.404	GT:AD:DP:GQ:PL	0/0:62,0:62:99:0,187,2054	0/0:24,0:24:72:0,72,751	1/1:0,23:23:69:763,69,0	0/0:37,0:37:99:0,111,1162	1/1:0,23:23:66:734,66,0	1/1:0,21:21:63:663,63,0	0/0:17,0:17:51:0,51,533	0/0:4,0:4:12:0,12,126	0/0:1,0:1:3:0,3,32	0/0:31,0:31:93:0,93,994	0/0:3,0:3:9:0,9,95	0/0:22,0:22:66:0,66,701	1/1:0,15:15:45:494,45,0	./.:.:.:.:.	1/1:0,28:28:84:916,84,0	0/1:10,6:16:99:137,0,243	1/1:0,32:32:96:1041,96,0	0/0:1,0:1:3:0,3,32	1/1:0,9:9:24:268,24,0	0/0:6,0:6:18:0,18,187	0/0:1,0:1:3:0,3,32	0/0:8,0:8:21:0,21,241	0/0:15,0:15:45:0,45,468	0/0:21,0:21:60:0,60,660	./.:.:.:.:.	0/0:19,0:19:54:0,54,587	0/0:13,0:13:39:0,39,412	0/0:4,0:4:12:0,12,130	0/0:3,0:3:9:0,9,99	0/0:26,0:26:69:0,69,753	0/0:6,0:6:18:0,18,191	0/0:7,0:7:21:0,21,219	0/0:15,0:15:45:0,45,492	1/1:0,3:3:9:95,9,0	1/1:0,12:12:33:375,33,0	./.:.:.:.:.	1/1:0,24:24:72:783,72,0	0/0:8,0:8:24:0,24,260	0/0:12,0:12:36:0,36,386	0/0:1,0:1:3:0,3,32	0/0:2,0:2:6:0,6,63	0/0:14,0:14:42:0,42,448	0/0:25,0:25:75:0,75,803	0/0:16,0:16:48:0,48,515	0/0:24,0:24:63:0,63,698	0/0:14,0:14:42:0,42,446	1/1:0,15:15:39:445,39,0	0/0:2,0:2:6:0,6,65	0/1:2,3:5:55:68,0,55	0/0:6,0:6:18:0,18,185	0/0:1,0:1:3:0,3,31	0/0:2,0:2:6:0,6,64	0/0:8,0:8:24:0,24,250	0/0:7,0:7:21:0,21,221	0/0:4,0:4:12:0,12,123	1/1:0,5:5:15:163,15,0	0/0:5,0:5:15:0,15,164	0/0:5,0:5:15:0,15,155	0/0:6,0:6:18:0,18,192	0/0:1,0:1:3:0,3,32	1/1:0,2:2:6:65,6,0	1/1:0,3:3:9:97,9,0	1/1:0,10:10:30:324,30,0	1/1:0,1:1:3:32,3,0	0/0:8,0:8:24:0,24,252	1/1:0,1:1:3:34,3,0	0/0:5,0:5:15:0,15,162	0/0:13,0:13:39:0,39,421	0/0:10,0:10:30:0,30,322	0/0:1,0:1:3:0,3,31	1/1:0,2:2:6:63,6,0	1/1:0,4:4:12:119,12,0	0/0:2,0:2:6:0,6,68	0/0:2,0:2:6:0,6,64	0/0:3,0:3:9:0,9,92	0/0:2,0:2:6:0,6,61	0/0:9,0:9:27:0,27,294	0/0:3,0:3:9:0,9,98	./.:.:.:.:.	1/1:0,4:4:12:128,12,0	0/0:4,0:4:12:0,12,130	0/0:6,0:6:18:0,18,192	1/1:0,2:2:6:67,6,0	1/1:0,9:9:27:292,27,0	0/0:6,0:6:18:0,18,186	0/0:4,0:4:12:0,12,128	0/0:8,0:8:18:0,18,219	0/0:5,0:5:15:0,15,157	0/0:4,0:4:12:0,12,130	0/0:4,0:4:12:0,12,125	0/0:4,0:4:12:0,12,135	0/0:3,0:3:9:0,9,97	0/0:3,0:3:9:0,9,92	0/0:1,0:1:3:0,3,31	0/0:3,0:3:9:0,9,96	0/0:1,0:1:3:0,3,32	0/0:2,0:2:6:0,6,66	0/0:3,0:3:9:0,9,92	0/0:6,0:6:18:0,18,191	./.:.:.:.:.	0/0:7,0:7:21:0,21,221	0/0:2,0:2:6:0,6,64	1/1:0,2:2:6:69,6,0	0/0:4,0:4:12:0,12,137	0/0:3,0:3:9:0,9,99	0/0:1,0:1:3:0,3,34	0/0:2,0:2:6:0,6,63	1/1:0,4:4:12:126,12,0	0/0:4,0:4:12:0,12,125	0/0:2,0:2:6:0,6,63	0/0:11,0:11:24:0,24,273	0/0:4,0:4:12:0,12,128	0/0:9,0:9:24:0,24,265	0/0:13,0:13:39:0,39,404	0/0:8,0:8:24:0,24,254	0/0:6,0:6:18:0,18,191	1/1:0,3:3:9:94,9,0	0/0:5,0:5:15:0,15,153	0/0:2,0:2:6:0,6,66	0/0:6,0:6:18:0,18,190	0/0:8,0:8:21:0,21,235	0/0:3,0:3:9:0,9,93	0/0:3,0:3:9:0,9,97	0/0:5,0:5:15:0,15,160	0/0:5,0:5:15:0,15,157	0/0:8,0:8:24:0,24,253	0/0:4,0:4:12:0,12,124	0/0:2,0:2:6:0,6,65	0/0:6,0:6:18:0,18,197	0/0:6,0:6:15:0,15,167	0/0:4,0:4:9:0,9,107	./.:.:.:.:.	0/0:12,0:12:21:0,21,287	0/0:9,0:9:18:0,18,229	0/0:3,0:3:6:0,6,76	1/1:0,2:2:3:32,3,0	0/0:23,0:23:69:0,69,748
chr0	190279402	.	A	T	5224.24	.	AC=52;AF=0.202;AN=258;BaseQRankSum=-5.702;DP=839;Dels=0.00;FS=15.765;HaplotypeScore=0.0859;InbreedingCoeff=0.6096;MLEAC=52;MLEAF=0.202;MQ=59.72;MQ0=0;MQRankSum=-1.066;QD=25.24;ReadPosRankSum=1.525	GT:AD:DP:GQ:PL	0/0:55,0:55:99:0,165,1787	0/0:17,0:17:51:0,51,531	1/1:0,20:20:60:612,60,0	0/0:40,0:40:99:0,120,1244	1/1:0,13:13:39:382,39,0	1/1:0,13:13:39:400,39,0	0/0:10,0:10:30:0,30,316	0/0:5,0:5:15:0,15,152	0/0:3,0:3:9:0,9,97	0/0:16,0:16:48:0,48,498	0/0:1,0:1:3:0,3,31	0/0:8,0:8:21:0,21,239	1/1:0,16:16:45:472,45,0	0/0:1,0:1:3:0,3,32	1/1:0,9:9:27:278,27,0	0/1:6,10:16:99:245,0,135	1/1:0,15:15:42:439,42,0	0/0:6,0:6:18:0,18,192	1/1:0,3:3:9:90,9,0	0/0:1,0:1:3:0,3,31	0/0:5,0:5:15:0,15,160	0/0:10,0:10:24:0,24,282	0/0:21,0:21:60:0,60,641	0/0:16,0:16:48:0,48,501	0/0:2,0:2:6:0,6,65	0/0:20,0:20:54:0,54,599	0/0:17,0:17:51:0,51,528	0/0:1,0:1:3:0,3,23	0/0:7,0:7:21:0,21,232	0/0:15,0:15:42:0,42,443	0/0:2,0:2:6:0,6,67	0/0:4,0:4:12:0,12,130	0/0:12,0:12:36:0,36,373	1/1:0,6:6:18:192,18,0	1/1:0,11:11:33:328,33,0	0/0:6,0:6:18:0,18,195	1/1:0,15:15:42:442,42,0	0/0:14,0:14:42:0,42,439	0/0:10,0:10:27:0,27,294	0/0:2,0:2:6:0,6,69	0/0:3,0:3:9:0,9,92	0/0:8,0:8:24:0,24,245	0/0:24,0:24:72:0,72,749	0/0:15,0:15:42:0,42,449	0/0:9,0:9:27:0,27,275	0/0:5,0:5:15:0,15,153	1/1:0,11:11:33:334,33,0	0/0:6,0:6:18:0,18,174	0/1:1,2:3:23:54,0,23	0/0:1,0:1:3:0,3,31	0/0:1,0:1:3:0,3,32	0/0:1,0:1:3:0,3,31	0/0:4,0:4:12:0,12,124	./.:.:.:.:.	./.:.:.:.:.	0/1:1,3:4:20:76,0,20	0/0:3,0:3:9:0,9,90	0/0:6,0:6:18:0,18,184	0/0:2,0:2:6:0,6,62	0/0:4,0:4:12:0,12,122	1/1:0,3:3:9:97,9,0	1/1:0,1:1:3:30,3,0	1/1:0,8:8:24:243,24,0	1/1:0,7:7:21:211,21,0	0/0:2,0:2:6:0,6,61	1/1:0,6:6:18:182,18,0	0/0:1,0:1:3:0,3,31	0/0:6,0:6:18:0,18,186	0/0:1,0:1:3:0,3,32	0/0:4,0:4:12:0,12,123	1/1:0,1:1:3:31,3,0	./.:.:.:.:.	0/0:2,0:2:6:0,6,61	0/0:1,0:1:3:0,3,30	0/0:5,0:5:15:0,15,153	0/0:8,0:8:24:0,24,252	0/0:9,0:9:21:0,21,251	0/0:2,0:2:6:0,6,62	0/0:1,0:1:3:0,3,34	1/1:0,4:4:12:122,12,0	0/0:2,0:2:6:0,6,64	0/0:2,0:2:6:0,6,64	1/1:0,3:3:9:91,9,0	1/1:0,3:3:9:93,9,0	0/0:4,0:4:12:0,12,127	0/0:1,0:1:3:0,3,30	0/0:4,0:4:12:0,12,124	0/0:4,0:4:12:0,12,124	0/0:1,0:1:3:0,3,31	0/0:1,0:1:3:0,3,32	./.:.:.:.:.	0/0:1,0:1:3:0,3,32	0/0:3,0:3:9:0,9,92	0/0:1,0:1:3:0,3,31	./.:.:.:.:.	0/0:5,0:5:15:0,15,161	./.:.:.:.:.	0/0:5,0:5:15:0,15,154	0/0:1,0:1:3:0,3,31	0/0:2,0:2:6:0,6,61	0/1:6,1:7:11:11,0,165	./.:.:.:.:.	1/1:0,2:2:6:63,6,0	0/0:3,0:3:9:0,9,94	./.:.:.:.:.	0/0:5,0:5:15:0,15,159	0/0:4,0:4:12:0,12,130	1/1:0,2:2:6:62,6,0	0/0:2,0:2:6:0,6,59	0/0:6,0:6:15:0,15,165	0/0:4,0:4:12:0,12,122	0/0:2,0:2:6:0,6,61	0/0:5,0:5:12:0,12,139	0/0:5,0:5:15:0,15,156	0/0:2,0:2:6:0,6,62	0/0:5,0:5:15:0,15,160	1/1:0,1:1:3:31,3,0	0/0:5,0:5:12:0,12,137	0/0:6,0:6:18:0,18,182	0/0:2,0:2:6:0,6,62	0/0:5,0:5:15:0,15,160	0/0:3,0:3:9:0,9,90	0/0:5,0:5:15:0,15,160	0/0:5,0:5:15:0,15,162	0/0:1,0:1:3:0,3,34	0/0:2,0:2:6:0,6,62	0/0:3,0:3:9:0,9,97	0/0:2,0:2:6:0,6,67	0/0:2,0:2:6:0,6,61	0/0:6,0:6:12:0,12,154	0/0:4,0:4:6:0,6,89	0/0:5,0:5:9:0,9,119	0/0:4,0:4:12:0,12,126	0/0:4,0:4:6:0,6,89	0/0:2,0:2:3:0,3,45	1/1:0,4:4:6:89,6,0	0/0:25,0:25:75:0,75,848
chr0	190281044	.	A	G	6992	.	AC=55;AF=0.204;AN=270;BaseQRankSum=1.031;DP=1078;Dels=0.00;FS=0.000;HaplotypeScore=0.0745;InbreedingCoeff=0.7121;MLEAC=54;MLEAF=0.200;MQ=59.85;MQ0=0;MQRankSum=0.181;QD=25.52;ReadPosRankSum=0.572	GT:AD:DP:GQ:PL	0/0:69,0:69:99:0,208,2211	0/0:33,0:33:96:0,96,1048	1/1:0,17:17:45:504,45,0	0/0:44,0:44:99:0,132,1346	1/1:0,12:12:36:391,36,0	1/1:0,30:30:87:931,87,0	0/0:25,0:25:72:0,72,730	0/0:1,0:1:3:0,3,33	0/0:3,0:3:9:0,9,94	0/0:23,0:23:60:0,60,667	0/0:2,0:2:6:0,6,61	0/0:15,0:15:45:0,45,472	1/1:0,15:15:42:455,42,0	0/0:1,0:1:3:0,3,32	1/1:0,19:19:57:599,57,0	0/1:20,9:29:99:155,0,533	1/1:0,26:26:75:791,75,0	0/0:2,0:2:6:0,6,60	1/1:0,12:12:33:347,33,0	0/0:17,0:17:45:0,45,488	0/0:5,0:5:15:0,15,154	0/0:17,0:17:48:0,48,525	0/0:15,0:15:45:0,45,463	0/0:20,0:20:60:0,60,629	0/0:3,0:3:9:0,9,89	0/0:18,0:18:54:0,54,564	0/0:18,0:18:54:0,54,571	0/0:4,0:4:12:0,12,126	0/0:5,0:5:15:0,15,155	0/0:29,0:29:87:0,87,912	0/0:4,0:4:12:0,12,123	0/0:3,0:3:9:0,9,91	0/0:19,0:19:54:0,54,561	0/1:1,2:3:23:58,0,23	1/1:0,10:10:30:315,30,0	0/0:4,0:4:12:0,12,130	1/1:0,15:15:42:454,42,0	0/0:12,0:12:36:0,36,373	0/0:9,0:9:27:0,27,271	0/0:2,0:2:6:0,6,63	0/0:2,0:2:6:0,6,65	0/0:11,0:11:33:0,33,342	0/0:11,0:11:30:0,30,332	0/0:10,0:10:30:0,30,308	0/0:17,0:17:51:0,51,517	0/0:16,0:16:42:0,42,466	1/1:0,14:14:39:418,39,0	0/0:6,0:6:15:0,15,163	1/1:0,1:1:3:33,3,0	0/0:7,0:7:21:0,21,214	0/0:3,0:3:6:0,6,63	0/0:3,0:3:9:0,9,97	0/0:8,0:8:21:0,21,236	0/0:1,0:1:3:0,3,31	0/0:5,0:5:15:0,15,157	1/1:0,7:7:21:224,21,0	./.:.:.:.:.	0/0:3,0:3:9:0,9,87	0/0:4,0:4:12:0,12,126	0/0:3,0:3:9:0,9,94	1/1:0,2:2:6:57,6,0	1/1:0,2:2:6:66,6,0	1/1:0,8:8:24:255,24,0	1/1:0,4:4:12:125,12,0	./.:.:.:.:.	1/1:0,5:5:15:158,15,0	0/0:2,0:2:6:0,6,64	0/0:5,0:5:15:0,15,157	0/0:4,0:4:12:0,12,122	0/0:4,0:4:12:0,12,122	1/1:0,2:2:6:61,6,0	1/1:0,4:4:12:130,12,0	0/0:2,0:2:6:0,6,61	0/0:4,0:4:12:0,12,128	0/0:8,0:8:24:0,24,254	0/0:3,0:3:9:0,9,94	0/0:3,0:3:9:0,9,89	0/0:2,0:2:6:0,6,59	0/0:2,0:2:6:0,6,62	1/1:0,1:1:3:32,3,0	0/0:4,0:4:9:0,9,108	0/0:2,0:2:6:0,6,61	1/1:0,5:5:15:155,15,0	1/1:0,7:7:21:214,21,0	0/0:3,0:3:9:0,9,97	0/0:8,0:8:24:0,24,250	0/0:2,0:2:6:0,6,61	0/0:6,0:6:18:0,18,182	0/0:5,0:5:15:0,15,160	0/0:6,0:6:18:0,18,189	0/0:2,0:2:6:0,6,63	0/0:4,0:4:12:0,12,126	0/0:1,0:1:3:0,3,32	0/0:2,0:2:6:0,6,62	0/0:6,0:6:18:0,18,195	0/1:4,2:6:48:48,0,82	0/0:10,0:10:30:0,30,303	0/0:3,0:3:9:0,9,98	0/0:5,0:5:15:0,15,142	0/0:3,0:3:9:0,9,94	0/0:7,0:7:21:0,21,214	0/0:2,0:2:6:0,6,63	1/1:0,4:4:12:129,12,0	0/0:4,0:4:12:0,12,125	0/0:4,0:4:12:0,12,127	0/0:4,0:4:12:0,12,120	0/0:3,0:3:9:0,9,94	1/1:0,4:4:12:120,12,0	0/0:5,0:5:15:0,15,161	0/0:2,0:2:6:0,6,61	0/0:7,0:7:21:0,21,210	0/0:5,0:5:15:0,15,162	0/0:8,0:8:21:0,21,236	0/0:4,0:4:12:0,12,127	0/0:6,0:6:18:0,18,189	0/0:3,0:3:9:0,9,92	1/1:0,4:4:12:126,12,0	0/0:4,0:4:12:0,12,126	0/0:1,0:1:3:0,3,32	0/0:4,0:4:12:0,12,123	0/0:2,0:2:6:0,6,55	0/0:8,0:8:24:0,24,247	0/0:7,0:7:21:0,21,209	0/0:3,0:3:9:0,9,94	0/0:2,0:2:6:0,6,65	0/0:6,0:6:18:0,18,190	0/0:2,0:2:6:0,6,64	0/0:4,0:4:12:0,12,122	0/0:4,0:4:12:0,12,128	0/0:6,0:6:9:0,9,134	0/0:4,0:4:6:0,6,89	0/0:7,0:7:12:0,12,150	0/0:2,0:2:3:0,3,45	0/0:4,0:4:12:0,12,124	0/0:8,0:8:12:0,12,179	1/1:0,6:6:15:170,15,0	0/0:19,0:19:57:0,57,636
chr0	190281133	.	G	A	4467.93	.	AC=26;AF=0.096;AN=272;BaseQRankSum=-3.484;DP=1187;Dels=0.00;FS=6.341;HaplotypeScore=0.0962;InbreedingCoeff=0.6234;MLEAC=23;MLEAF=0.085;MQ=59.92;MQ0=0;MQRankSum=0.230;QD=27.75;ReadPosRankSum=1.115	GT:AD:DP:GQ:PL	1/1:0,80:80:99:2524,241,0	0/0:23,0:23:69:0,69,747	0/0:20,0:20:57:0,57,621	0/0:58,0:58:99:0,174,1812	0/0:23,0:23:66:0,66,708	0/0:19,0:19:57:0,57,574	0/0:21,0:21:60:0,60,636	0/0:2,0:2:6:0,6,67	0/0:1,0:1:3:0,3,34	0/0:15,0:15:45:0,45,484	0/0:6,0:6:18:0,18,200	0/0:13,0:13:33:0,33,369	0/0:9,0:9:21:0,21,250	1/1:0,3:3:9:92,9,0	0/0:16,0:16:48:0,48,521	0/0:21,0:21:63:0,63,645	0/0:18,0:18:48:0,48,528	1/1:0,2:2:6:61,6,0	0/0:11,0:11:33:0,33,353	0/0:18,0:18:54:0,54,574	0/0:6,0:6:18:0,18,205	0/0:20,0:20:60:0,60,625	0/0:16,0:16:48:0,48,505	0/0:20,0:20:57:0,57,619	0/0:5,0:5:15:0,15,170	0/0:20,0:20:60:0,60,634	0/0:18,0:18:54:0,54,581	0/0:4,0:4:12:0,12,130	0/0:3,0:3:9:0,9,103	0/0:37,0:37:99:0,108,1135	0/0:6,0:6:18:0,18,201	0/0:6,0:6:18:0,18,200	0/0:23,0:23:69:0,69,726	0/0:6,0:6:18:0,18,196	0/0:16,0:16:48:0,48,499	1/1:0,7:7:21:219,21,0	0/0:20,0:20:60:0,60,627	1/1:0,21:21:60:625,60,0	0/0:16,0:16:48:0,48,499	1/1:0,2:2:6:67,6,0	0/0:5,0:5:15:0,15,173	0/0:10,0:10:27:0,27,306	0/0:13,0:13:39:0,39,411	0/0:12,0:12:36:0,36,396	0/0:22,0:22:66:0,66,705	0/0:24,0:24:66:0,66,728	0/0:14,0:14:36:0,36,413	0/0:8,0:8:24:0,24,273	./.:.:.:.:.	0/0:5,0:5:15:0,15,158	0/0:2,0:2:6:0,6,65	0/0:3,0:3:9:0,9,97	0/0:7,0:7:21:0,21,220	0/0:1,0:1:3:0,3,32	0/0:8,0:8:24:0,24,248	0/0:2,0:2:6:0,6,59	0/0:5,0:5:15:0,15,158	0/0:4,0:4:12:0,12,124	0/0:3,0:3:9:0,9,99	0/0:8,0:8:24:0,24,256	0/0:4,0:4:9:0,9,105	0/0:3,0:3:9:0,9,94	0/0:10,0:10:27:0,27,298	0/0:5,0:5:15:0,15,154	0/0:5,0:5:15:0,15,164	0/0:4,0:4:12:0,12,124	0/0:7,0:7:18:0,18,203	0/0:5,0:5:15:0,15,162	0/0:3,0:3:9:0,9,95	0/0:7,0:7:21:0,21,221	0/0:2,0:2:6:0,6,65	0/0:4,0:4:12:0,12,129	0/0:3,0:3:9:0,9,99	0/0:8,0:8:21:0,21,237	0/0:6,0:6:18:0,18,184	0/0:6,0:6:15:0,15,174	0/0:1,0:1:3:0,3,33	0/0:1,0:1:3:0,3,32	0/0:4,0:4:12:0,12,126	0/0:4,0:4:12:0,12,132	0/0:5,0:5:15:0,15,162	0/0:5,0:5:15:0,15,159	0/0:5,0:5:15:0,15,167	0/0:4,0:4:12:0,12,126	0/0:3,0:3:9:0,9,97	0/0:9,0:9:27:0,27,296	0/0:4,0:4:12:0,12,126	0/0:10,0:10:30:0,30,316	1/1:0,5:5:15:156,15,0	0/0:6,0:6:18:0,18,192	1/1:0,4:4:12:122,12,0	0/0:2,0:2:6:0,6,63	0/0:3,0:3:9:0,9,98	0/0:1,0:1:3:0,3,32	0/0:3,0:3:9:0,9,95	0/1:2,1:3:23:23,0,58	0/1:2,1:3:20:20,0,53	0/0:2,0:2:6:0,6,65	1/1:0,5:5:15:157,15,0	0/0:5,0:5:12:0,12,137	0/0:8,0:8:24:0,24,262	0/0:3,0:3:9:0,9,95	0/0:3,0:3:9:0,9,97	0/0:9,0:9:27:0,27,284	0/0:3,0:3:9:0,9,95	0/0:8,0:8:24:0,24,248	0/0:2,0:2:6:0,6,67	0/0:8,0:8:24:0,24,249	1/1:0,7:7:18:187,18,0	0/0:5,0:5:15:0,15,155	0/0:8,0:8:24:0,24,253	1/1:0,7:7:18:187,18,0	1/1:0,12:12:36:364,36,0	0/0:9,0:9:27:0,27,275	0/0:1,0:1:3:0,3,34	0/0:5,0:5:12:0,12,142	0/0:4,0:4:12:0,12,123	0/0:2,0:2:6:0,6,63	0/0:3,0:3:9:0,9,92	0/0:4,0:4:12:0,12,136	0/0:4,0:4:9:0,9,107	0/0:6,0:6:18:0,18,185	0/0:6,0:6:18:0,18,184	0/0:6,0:6:18:0,18,195	0/0:1,0:1:3:0,3,32	0/0:9,0:9:27:0,27,276	0/0:4,0:4:9:0,9,114	0/0:3,0:3:9:0,9,95	0/0:3,0:3:9:0,9,89	0/0:4,0:4:6:0,6,89	0/0:2,0:2:3:0,3,45	0/0:8,0:8:12:0,12,179	0/0:2,0:2:3:0,3,45	0/0:5,0:5:12:0,12,138	0/0:6,0:6:9:0,9,121	0/0:4,0:4:9:0,9,108	0/0:16,0:16:48:0,48,541
chr0	190283900	.	C	T	642.72	.	AC=22;AF=0.159;AN=138;BaseQRankSum=0.742;DP=875;Dels=0.00;FS=0.000;HaplotypeScore=0.0430;InbreedingCoeff=0.4319;MLEAC=16;MLEAF=0.116;MQ=17.07;MQ0=66;MQRankSum=0.742;QD=10.37;ReadPosRankSum=-0.742	GT:AD:DP:GQ:PL	0/0:57,0:57:18:0,18,184	0/0:21,0:21:15:0,15,148	./.:.:.:.:.	0/0:35,0:35:15:0,15,154	./.:.:.:.:.	./.:.:.:.:.	0/0:16,0:16:15:0,15,148	./.:.:.:.:.	./.:.:.:.:.	0/0:19,0:19:15:0,15,148	./.:.:.:.:.	0/0:8,0:8:6:0,6,59	./.:.:.:.:.	./.:.:.:.:.	./.:.:.:.:.	0/0:7,0:7:3:0,3,25	./.:.:.:.:.	./.:.:.:.:.	./.:.:.:.:.	./.:.:.:.:.	./.:.:.:.:.	1/1:13,3:16:9:89,9,0	0/0:15,0:15:3:0,3,30	0/0:15,0:15:12:0,12,115	./.:.:.:.:.	0/0:18,0:18:9:0,9,92	0/0:10,0:10:12:0,12,115	./.:.:.:.:.	./.:.:.:.:.	0/0:18,0:19:3:0,3,28	./.:.:.:.:.	./.:.:.:.:.	0/0:17,0:17:9:0,9,87	./.:.:.:.:.	./.:.:.:.:.	./.:.:.:.:.	./.:.:.:.:.	./.:.:.:.:.	0/0:18,0:18:12:0,12,115	./.:.:.:.:.	./.:.:.:.:.	0/0:13,0:13:9:0,9,89	0/0:11,0:11:3:0,3,32	0/0:12,0:12:6:0,6,63	0/0:24,0:24:12:0,12,122	0/0:15,0:15:6:0,6,62	./.:.:.:.:.	./.:.:.:.:.	./.:.:.:.:.	0/0:6,0:6:9:0,9,92	0/0:3,0:3:6:0,6,59	0/0:3,0:3:3:0,3,32	0/0:4,0:4:9:0,9,89	./.:.:.:.:.	0/0:4,0:4:6:0,6,61	./.:.:.:.:.	0/0:3,0:3:6:0,6,57	0/0:7,0:7:6:0,6,59	./.:.:.:.:.	0/0:2,0:2:3:0,3,30	./.:.:.:.:.	./.:.:.:.:.	./.:.:.:.:.	./.:.:.:.:.	0/0:2,0:2:3:0,3,28	./.:.:.:.:.	0/0:4,0:4:3:0,3,30	0/0:7,0:7:6:0,6,59	0/0:7,0:7:9:0,9,92	./.:.:.:.:.	./.:.:.:.:.	./.:.:.:.:.	1/1:1,1:2:3:32,3,0	1/1:4,2:6:6:61,6,0	0/0:3,0:3:3:0,3,30	./.:.:.:.:.	./.:.:.:.:.	./.:.:.:.:.	0/0:2,0:2:6:0,6,61	./.:.:.:.:.	./.:.:.:.:.	0/0:6,0:6:3:0,3,31	./.:.:.:.:.	./.:.:.:.:.	1/1:2,1:3:3:31,3,0	./.:.:.:.:.	0/0:5,0:5:3:0,3,32	./.:.:.:.:.	0/0:2,0:2:3:0,3,30	./.:.:.:.:.	0/0:2,0:2:6:0,6,57	0/0:5,0:5:6:0,6,61	0/0:8,0:8:6:0,6,59	0/0:2,0:2:3:0,3,31	0/0:3,0:3:6:0,6,61	./.:.:.:.:.	./.:.:.:.:.	./.:.:.:.:.	./.:.:.:.:.	0/0:5,0:5:6:0,6,57	0/0:8,0:8:3:0,3,33	./.:.:.:.:.	./.:.:.:.:.	0/0:7,0:7:6:0,6,59	0/0:4,0:4:6:0,6,59	1/1:4,1:5:3:32,3,0	./.:.:.:.:.	./.:.:.:.:.	./.:.:.:.:.	./.:.:.:.:.	0/0:5,0:5:3:0,3,32	./.:.:.:.:.	0/0:5,0:5:3:0,3,30	0/0:8,0:8:9:0,9,89	0/0:5,0:5:9:0,9,89	0/0:6,0:6:6:0,6,61	./.:.:.:.:.	0/0:3,0:3:6:0,6,57	./.:.:.:.:.	1/1:3,3:6:9:86,9,0	0/0:11,0:11:6:0,6,61	0/0:9,0:9:9:0,9,89	1/1:0,3:3:6:63,6,0	1/1:0,3:3:6:65,6,0	1/1:2,6:8:18:178,18,0	./.:.:.:.:.	1/1:1,6:7:18:180,18,0	0/0:6,0:6:3:0,3,32	1/1:1,2:3:6:57,6,0	./.:.:.:.:.	0/0:2,1:3:3:0,3,45	0/0:4,0:4:6:0,6,61	./.:.:.:.:.	0/0:3,0:3:3:0,3,31	./.:.:.:.:.	./.:.:.:.:.	0/0:34,0:34:9:0,9,103
chr0	190285579	.	A	G	6678.22	.	AC=56;AF=0.214;AN=262;BaseQRankSum=-5.725;DP=1098;Dels=0.00;FS=4.611;HaplotypeScore=0.2355;InbreedingCoeff=0.6866;MLEAC=55;MLEAF=0.210;MQ=59.64;MQ0=0;MQRankSum=-0.970;QD=24.11;ReadPosRankSum=1.224	GT:AD:DP:GQ:PL	0/0:68,0:68:99:0,204,2109	0/0:14,0:14:42:0,42,431	1/1:0,28:28:78:806,78,0	0/0:42,0:42:99:0,126,1303	1/1:0,16:16:48:481,48,0	1/1:0,16:16:45:462,45,0	0/0:24,0:24:66:0,66,700	0/0:5,0:5:15:0,15,156	0/0:5,0:5:15:0,15,159	0/0:23,0:23:66:0,66,699	0/0:12,0:12:36:0,36,379	0/0:20,0:20:57:0,57,617	1/1:0,12:12:33:346,33,0	0/0:1,0:1:3:0,3,32	1/1:0,21:21:60:609,60,0	0/1:11,11:22:99:260,0,250	1/1:0,19:19:54:566,54,0	0/1:4,2:6:16:16,0,111	1/1:0,5:5:15:152,15,0	0/0:14,0:14:42:0,42,435	0/0:7,0:7:21:0,21,214	0/0:17,0:17:51:0,51,546	0/0:17,0:17:45:0,45,495	0/0:18,0:18:54:0,54,567	0/0:9,0:9:27:0,27,279	0/0:16,0:16:42:0,42,466	0/0:12,0:12:33:0,33,366	0/0:3,0:3:9:0,9,92	0/0:6,0:6:18:0,18,185	0/0:33,0:33:96:0,96,1001	0/0:7,0:7:21:0,21,214	0/0:8,0:8:24:0,24,238	0/0:16,0:16:48:0,48,496	0/1:2,3:5:49:82,0,49	1/1:0,18:18:45:505,45,0	0/0:7,0:7:21:0,21,216	1/1:0,10:10:27:289,27,0	0/0:14,0:14:36:0,36,405	0/0:11,0:11:33:0,33,332	0/0:1,0:1:3:0,3,32	0/0:8,0:8:24:0,24,256	0/0:14,0:14:42:0,42,445	0/0:14,0:14:36:0,36,398	0/0:16,0:17:42:0,42,467	0/0:9,0:9:27:0,27,276	0/0:15,0:15:42:0,42,445	1/1:0,14:14:33:367,33,0	0/0:5,0:5:15:0,15,159	0/0:1,0:1:3:0,3,32	./.:.:.:.:.	0/0:5,0:5:15:0,15,158	0/0:1,0:1:3:0,3,32	0/0:7,0:7:18:0,18,201	./.:.:.:.:.	0/0:5,0:5:15:0,15,155	1/1:0,7:7:21:213,21,0	0/0:1,0:1:3:0,3,28	0/0:3,0:3:9:0,9,92	0/0:3,0:3:9:0,9,92	0/0:3,0:3:9:0,9,95	1/1:0,4:4:12:118,12,0	1/1:0,1:1:3:29,3,0	1/1:0,7:7:21:207,21,0	1/1:0,1:1:3:31,3,0	0/0:3,0:3:9:0,9,93	1/1:0,3:3:9:94,9,0	0/0:6,0:6:12:0,12,154	0/0:5,0:5:15:0,15,159	0/0:7,0:7:21:0,21,206	0/0:5,0:5:15:0,15,159	1/1:0,1:1:3:31,3,0	1/1:0,5:5:15:139,15,0	0/0:1,0:1:3:0,3,32	0/0:6,0:6:18:0,18,189	0/0:6,0:6:18:0,18,191	0/0:3,0:3:9:0,9,86	0/0:1,0:1:3:0,3,32	0/0:5,0:5:15:0,15,156	0/0:4,0:4:12:0,12,122	1/1:0,8:8:21:227,21,0	./.:.:.:.:.	./.:.:.:.:.	1/1:0,8:8:24:252,24,0	1/1:0,2:2:6:63,6,0	0/0:1,0:1:3:0,3,30	0/1:7,1:9:8:8,0,190	0/0:3,0:3:9:0,9,92	0/0:27,0:27:81:0,81,804	0/0:3,0:3:9:0,9,92	0/0:2,0:2:6:0,6,62	0/0:1,0:1:3:0,3,31	0/0:2,0:2:6:0,6,61	0/0:1,0:1:3:0,3,31	0/0:3,0:3:6:0,6,78	0/0:4,0:4:12:0,12,124	0/0:4,0:4:12:0,12,127	0/0:3,0:3:9:0,9,91	0/0:2,0:2:6:0,6,59	0/0:3,0:3:9:0,9,93	./.:.:.:.:.	0/0:12,1:13:7:0,7,350	0/0:2,0:2:6:0,6,62	1/1:0,4:4:12:122,12,0	0/0:1,0:1:3:0,3,32	0/0:6,0:6:18:0,18,189	0/0:3,0:3:9:0,9,93	0/0:4,0:4:12:0,12,132	1/1:0,11:11:33:331,33,0	0/0:8,0:8:24:0,24,241	0/0:6,0:6:18:0,18,195	0/0:5,0:5:15:0,15,144	0/0:8,0:8:24:0,24,250	0/0:8,0:8:21:0,21,232	0/0:4,0:4:12:0,12,124	0/0:4,0:4:12:0,12,126	0/0:7,0:7:21:0,21,223	1/1:0,6:6:18:184,18,0	0/0:2,0:2:6:0,6,65	0/0:5,0:5:15:0,15,152	0/0:5,0:5:12:0,12,136	0/0:8,0:8:24:0,24,241	0/0:2,0:2:6:0,6,63	0/0:14,0:14:39:0,39,419	0/0:6,0:6:18:0,18,183	0/0:5,0:5:15:0,15,158	1/1:0,6:6:15:161,15,0	0/0:6,0:6:15:0,15,164	0/0:4,0:4:12:0,12,125	0/0:1,0:1:3:0,3,32	./.:.:.:.:.	0/0:2,0:2:3:0,3,45	0/0:2,0:2:3:0,3,45	0/0:4,0:4:6:0,6,89	0/0:4,0:4:6:0,6,89	0/0:2,0:2:3:0,3,32	1/1:0,2:2:3:45,3,0	0/0:18,0:18:54:0,54,591
chr0	190285838	.	C	T	1731.96	.	AC=23;AF=0.091;AN=252;BaseQRankSum=-2.360;DP=838;Dels=0.00;FS=8.865;HaplotypeScore=0.1289;InbreedingCoeff=0.5383;MLEAC=20;MLEAF=0.079;MQ=59.65;MQ0=0;MQRankSum=0.680;QD=23.40;ReadPosRankSum=-0.855	GT:AD:DP:GQ:PL	0/0:56,0:56:99:0,168,1774	0/0:15,0:15:45:0,45,490	0/0:13,0:13:39:0,39,421	0/0:38,0:38:99:0,114,1242	0/0:11,0:11:30:0,30,328	0/0:18,0:18:48:0,48,541	0/0:8,0:8:24:0,24,259	0/0:2,0:2:6:0,6,69	0/0:2,0:2:6:0,6,64	0/0:10,0:10:24:0,24,287	0/0:3,0:3:9:0,9,101	0/0:20,0:20:51:0,51,582	0/0:4,0:5:12:0,12,129	0/0:1,0:1:3:0,3,34	0/0:19,0:19:57:0,57,593	0/0:16,0:16:36:0,36,433	0/0:20,0:20:54:0,54,604	0/0:1,0:1:3:0,3,34	0/0:6,0:6:15:0,15,166	1/1:0,6:6:18:176,18,0	0/0:2,0:2:6:0,6,69	1/1:0,17:17:48:509,48,0	0/0:9,0:9:24:0,24,279	0/0:19,0:19:48:0,48,554	0/0:2,0:2:6:0,6,67	0/0:9,0:9:27:0,27,290	0/0:14,0:14:36:0,36,409	0/0:6,0:6:18:0,18,210	0/0:2,0:2:6:0,6,67	0/0:16,0:16:48:0,48,513	./.:.:.:.:.	0/0:4,0:4:12:0,12,136	0/0:19,0:19:54:0,54,594	0/0:2,0:2:6:0,6,68	0/0:12,0:13:36:0,36,379	./.:.:.:.:.	0/0:10,0:10:27:0,27,301	0/0:14,0:14:42:0,42,443	0/0:14,0:14:42:0,42,442	0/0:1,0:1:3:0,3,32	0/0:6,0:6:18:0,18,200	0/0:10,0:10:30:0,30,325	0/0:12,0:12:36:0,36,387	0/0:10,0:10:30:0,30,329	0/0:6,0:6:18:0,18,193	0/0:11,0:11:33:0,33,358	0/0:8,0:8:21:0,21,239	0/0:3,0:3:9:0,9,102	0/0:5,0:5:12:0,12,139	0/0:2,0:2:6:0,6,65	0/0:2,0:2:6:0,6,66	0/0:1,0:1:3:0,3,32	0/0:1,0:1:3:0,3,32	0/0:3,0:3:9:0,9,93	0/0:6,0:6:18:0,18,195	./.:.:.:.:.	0/0:3,0:3:9:0,9,95	0/0:5,0:5:15:0,15,159	0/0:1,0:1:3:0,3,30	0/0:1,0:1:3:0,3,32	0/0:4,0:4:9:0,9,107	0/0:7,0:7:18:0,18,202	0/0:10,0:10:24:0,24,283	0/0:4,0:4:12:0,12,129	0/0:6,0:6:18:0,18,189	0/0:9,0:9:24:0,24,254	0/0:5,0:5:15:0,15,161	0/0:5,0:5:15:0,15,158	0/0:2,0:2:6:0,6,67	0/0:2,0:2:6:0,6,65	0/0:5,0:5:15:0,15,159	./.:.:.:.:.	./.:.:.:.:.	0/1:6,3:9:70:70,0,158	0/0:7,0:7:21:0,21,224	0/0:6,0:6:18:0,18,189	0/0:3,0:3:9:0,9,95	1/1:0,1:1:3:32,3,0	./.:.:.:.:.	0/0:3,0:3:9:0,9,99	0/0:4,0:4:12:0,12,132	0/0:3,0:3:9:0,9,97	0/0:4,0:4:12:0,12,131	0/0:1,0:1:3:0,3,31	1/1:0,2:2:6:62,6,0	0/0:3,0:3:9:0,9,92	0/0:2,0:2:6:0,6,65	0/0:2,0:2:6:0,6,67	0/0:2,0:2:6:0,6,65	0/0:7,0:7:21:0,21,224	0/0:2,0:2:6:0,6,62	0/0:3,0:3:9:0,9,92	0/0:1,0:1:3:0,3,32	./.:.:.:.:.	0/0:3,0:3:9:0,9,97	0/0:3,0:3:9:0,9,98	0/0:6,0:6:18:0,18,188	0/0:1,0:1:3:0,3,32	0/0:2,0:2:6:0,6,66	0/0:2,0:2:6:0,6,63	0/0:4,0:4:12:0,12,126	0/0:1,0:1:3:0,3,30	0/0:8,0:8:21:0,21,232	0/0:6,0:6:18:0,18,187	0/0:4,0:4:12:0,12,124	1/1:0,4:4:9:109,9,0	0/0:2,0:2:6:0,6,67	0/0:9,0:9:24:0,24,274	0/0:3,0:3:9:0,9,100	0/0:2,0:2:6:0,6,63	0/0:5,0:5:15:0,15,159	0/0:3,0:3:9:0,9,100	0/0:7,0:7:21:0,21,220	0/0:3,0:3:9:0,9,97	0/0:7,0:7:18:0,18,209	0/0:7,0:7:21:0,21,223	./.:.:.:.:.	0/0:3,0:3:9:0,9,99	0/0:3,0:3:9:0,9,92	1/1:0,5:5:12:137,12,0	0/0:3,0:3:9:0,9,97	0/0:5,0:5:15:0,15,158	1/1:0,4:4:12:122,12,0	1/1:0,6:6:18:179,18,0	1/1:0,8:8:24:250,24,0	0/0:4,0:4:12:0,12,127	1/1:0,9:9:27:284,27,0	0/0:4,0:4:12:0,12,129	1/1:0,3:3:9:92,9,0	./.:.:.:.:.	./.:.:.:.:.	0/0:2,0:2:3:0,3,44	0/0:4,0:4:6:0,6,77	0/0:1,0:1:3:0,3,32	0/0:2,0:2:3:0,3,45	./.:.:.:.:.	0/0:16,1:17:48:0,48,517
chr0	190286230	.	C	T	4002.18	.	AC=55;AF=0.224;AN=246;BaseQRankSum=-3.100;DP=630;Dels=0.00;FS=11.744;HaplotypeScore=0.0829;InbreedingCoeff=0.5963;MLEAC=53;MLEAF=0.215;MQ=59.70;MQ0=0;MQRankSum=-0.647;QD=25.66;ReadPosRankSum=-2.181	GT:AD:DP:GQ:PL	0/0:41,0:41:99:0,123,1364	0/0:10,0:10:30:0,30,330	1/1:0,12:12:30:336,30,0	0/0:21,0:21:63:0,63,666	1/1:0,6:6:18:180,18,0	1/1:0,8:8:24:252,24,0	0/0:7,0:7:21:0,21,216	0/0:1,0:1:3:0,3,34	0/0:1,0:1:3:0,3,32	0/0:13,0:13:39:0,39,423	0/0:1,0:1:3:0,3,32	0/0:18,0:18:54:0,54,575	1/1:0,6:6:18:186,18,0	0/0:1,0:1:3:0,3,33	1/1:0,10:10:30:306,30,0	0/1:2,3:5:48:80,0,48	1/1:0,9:9:27:280,27,0	0/1:1,1:2:26:26,0,26	./.:.:.:.:.	0/0:1,0:1:3:0,3,31	./.:.:.:.:.	0/0:1,0:1:3:0,3,34	0/0:7,0:7:21:0,21,222	0/0:8,0:8:24:0,24,259	./.:.:.:.:.	0/0:11,0:11:30:0,30,323	0/0:9,0:9:27:0,27,292	0/0:3,0:3:9:0,9,97	0/0:1,0:1:3:0,3,35	0/0:6,0:6:18:0,18,191	0/0:2,0:2:3:0,3,31	./.:.:.:.:.	0/0:6,0:6:18:0,18,184	1/1:0,2:2:6:65,6,0	1/1:0,21:21:63:667,63,0	0/0:2,0:2:6:0,6,67	1/1:0,19:19:57:598,57,0	0/0:7,0:7:21:0,21,225	0/0:8,0:8:24:0,24,258	./.:.:.:.:.	0/0:1,0:1:3:0,3,33	0/0:7,0:7:21:0,21,223	0/0:6,0:6:18:0,18,178	0/0:4,0:4:12:0,12,134	0/0:12,0:12:33:0,33,363	0/0:9,0:9:24:0,24,265	1/1:0,7:7:18:206,18,0	0/0:2,0:2:6:0,6,63	1/1:0,3:3:9:92,9,0	0/0:3,0:3:9:0,9,93	0/0:4,0:4:12:0,12,130	0/0:2,0:2:6:0,6,63	0/0:6,0:6:18:0,18,190	0/0:1,0:1:3:0,3,34	0/0:5,0:5:15:0,15,162	./.:.:.:.:.	0/0:7,0:7:15:0,15,178	0/0:6,0:6:15:0,15,176	0/0:4,0:4:12:0,12,129	0/0:1,0:1:3:0,3,33	1/1:0,2:2:6:65,6,0	1/1:0,1:1:3:33,3,0	1/1:0,2:2:6:65,6,0	1/1:0,2:2:6:62,6,0	0/0:7,0:7:21:0,21,229	1/1:0,4:4:12:130,12,0	0/0:2,0:2:6:0,6,64	0/0:3,0:3:9:0,9,95	./.:.:.:.:.	0/0:2,0:2:6:0,6,65	1/1:0,3:3:6:74,6,0	1/1:0,2:2:6:60,6,0	0/0:1,0:2:3:0,3,32	0/0:1,0:1:3:0,3,32	./.:.:.:.:.	0/0:6,0:6:12:0,12,153	0/0:2,0:2:6:0,6,51	0/0:3,0:3:9:0,9,97	0/0:1,0:1:3:0,3,34	1/1:0,1:1:3:31,3,0	0/0:4,0:4:9:0,9,108	0/0:4,0:4:12:0,12,126	1/1:0,2:2:6:63,6,0	1/1:0,1:1:3:30,3,0	0/0:1,0:1:3:0,3,31	0/0:4,0:4:12:0,12,126	0/0:1,0:1:3:0,3,32	0/0:5,0:5:15:0,15,161	0/0:2,0:2:6:0,6,66	0/0:3,0:3:9:0,9,101	0/0:2,0:2:6:0,6,67	0/0:3,0:3:9:0,9,100	0/0:5,0:5:15:0,15,160	./.:.:.:.:.	0/0:4,0:4:12:0,12,129	0/0:1,0:1:3:0,3,31	0/0:4,0:4:12:0,12,129	0/0:6,0:6:18:0,18,185	./.:.:.:.:.	0/0:1,0:1:3:0,3,32	0/1:6,1:7:14:14,0,174	0/0:1,0:1:3:0,3,32	1/1:0,3:3:9:96,9,0	0/0:5,0:5:15:0,15,162	./.:.:.:.:.	0/0:2,0:2:6:0,6,63	0/0:3,0:3:9:0,9,101	1/1:0,4:4:12:126,12,0	0/0:2,0:2:6:0,6,66	./.:.:.:.:.	0/0:5,0:5:15:0,15,161	0/0:2,0:2:6:0,6,68	0/0:8,0:8:24:0,24,251	0/0:1,0:1:3:0,3,31	0/0:2,0:2:6:0,6,62	0/0:6,0:6:18:0,18,189	1/1:0,1:1:3:31,3,0	0/0:3,0:3:9:0,9,97	0/0:6,0:6:18:0,18,200	0/0:1,0:1:3:0,3,31	0/0:4,0:4:12:0,12,126	0/0:4,0:4:12:0,12,125	0/0:2,0:2:6:0,6,62	0/0:5,0:5:15:0,15,159	0/0:3,0:3:9:0,9,91	1/1:0,6:6:18:184,18,0	0/0:1,0:1:3:0,3,31	0/0:6,0:6:18:0,18,192	./.:.:.:.:.	0/0:2,0:2:3:0,3,45	0/0:10,0:10:18:0,18,241	./.:.:.:.:.	0/0:8,0:8:12:0,12,179	0/0:3,0:3:6:0,6,76	0/0:2,0:2:3:0,3,45	1/1:0,5:5:9:121,9,0	0/0:31,0:31:93:0,93,1036
chr0	190286665	.	T	A	3768.59	.	AC=46;AF=0.185;AN=248;BaseQRankSum=1.454;DP=689;Dels=0.00;FS=9.226;HaplotypeScore=0.2059;InbreedingCoeff=0.4949;MLEAC=46;MLEAF=0.185;MQ=58.19;MQ0=0;MQRankSum=2.222;QD=24.00;ReadPosRankSum=-0.846	GT:AD:DP:GQ:PL	0/0:46,0:46:99:0,123,1393	0/0:29,0:29:72:0,72,792	1/1:0,15:15:45:474,45,0	0/0:31,0:31:87:0,87,897	1/1:0,10:10:30:318,30,0	1/1:0,6:6:18:188,18,0	0/0:6,0:6:18:0,18,183	0/0:1,0:1:3:0,3,31	0/0:1,0:1:3:0,3,30	0/0:14,0:14:36:0,36,371	0/0:1,0:1:3:0,3,33	0/0:9,0:9:27:0,27,269	1/1:1,10:11:25:269,25,0	./.:.:.:.:.	1/1:0,8:8:24:265,24,0	0/1:5,2:7:49:49,0,94	1/1:1,15:16:15:439,15,0	0/0:1,0:1:3:0,3,32	0/1:2,4:6:33:95,0,33	./.:.:.:.:.	0/0:2,0:2:6:0,6,65	0/0:3,0:3:6:0,6,75	0/0:7,0:7:18:0,18,187	0/0:10,0:10:30:0,30,309	0/0:1,0:1:3:0,3,31	0/0:20,0:20:57:0,57,606	0/0:5,0:5:15:0,15,150	0/0:3,0:3:9:0,9,102	0/0:2,0:2:6:0,6,63	0/0:6,0:6:15:0,15,167	0/0:3,0:3:9:0,9,97	0/0:1,0:1:3:0,3,32	0/0:5,0:5:15:0,15,160	./.:.:.:.:.	1/1:0,15:15:45:472,45,0	0/0:2,0:2:6:0,6,62	1/1:0,6:6:18:189,18,0	0/0:9,0:9:21:0,21,245	0/0:7,0:7:21:0,21,210	./.:.:.:.:.	0/0:2,0:2:6:0,6,63	0/0:10,0:10:30:0,30,312	0/0:9,0:9:24:0,24,263	0/0:11,0:11:33:0,33,346	0/0:22,0:22:54:0,54,594	0/0:12,0:12:30:0,30,343	0/1:1,9:10:5:242,0,5	0/0:1,0:1:3:0,3,32	0/0:1,0:1:3:0,3,32	0/0:4,0:4:6:0,6,89	0/0:1,0:1:3:0,3,28	0/0:4,0:4:12:0,12,120	0/0:4,0:4:9:0,9,112	0/0:3,0:3:9:0,9,97	0/0:1,0:1:3:0,3,30	./.:.:.:.:.	0/0:4,0:4:12:0,12,115	0/0:4,0:4:12:0,12,118	./.:.:.:.:.	0/0:4,0:4:12:0,12,125	1/1:0,1:1:3:32,3,0	./.:.:.:.:.	0/1:1,4:5:17:109,0,17	1/1:0,5:5:15:159,15,0	0/0:3,0:3:6:0,6,75	1/1:0,2:2:6:65,6,0	0/0:1,0:1:3:0,3,29	0/1:5,1:6:6:6,0,127	0/0:1,0:1:3:0,3,31	0/0:2,0:2:6:0,6,61	./.:.:.:.:.	1/1:0,1:1:3:32,3,0	0/0:4,0:4:3:0,3,45	0/0:5,0:5:15:0,15,155	0/0:2,0:2:6:0,6,63	0/0:2,0:2:6:0,6,60	0/0:7,0:7:21:0,21,224	0/1:1,2:3:20:58,0,20	./.:.:.:.:.	1/1:0,4:4:12:124,12,0	0/0:2,0:2:6:0,6,60	0/0:3,0:3:9:0,9,86	1/1:0,2:2:6:65,6,0	1/1:0,3:3:9:99,9,0	0/0:2,0:2:6:0,6,60	0/0:1,0:1:3:0,3,32	0/0:3,0:3:9:0,9,90	./.:.:.:.:.	0/0:2,0:2:6:0,6,63	0/0:1,0:1:3:0,3,32	./.:.:.:.:.	0/0:1,0:1:3:0,3,31	0/0:2,0:2:6:0,6,62	0/0:4,0:4:12:0,12,122	0/0:2,0:2:6:0,6,63	./.:.:.:.:.	0/0:3,0:3:9:0,9,90	0/0:2,0:2:6:0,6,59	0/0:2,0:2:6:0,6,64	0/0:1,0:1:3:0,3,32	0/0:3,0:3:9:0,9,95	0/0:1,0:1:3:0,3,34	1/1:0,3:3:9:101,9,0	0/0:2,0:2:6:0,6,61	0/0:1,0:1:3:0,3,31	0/0:8,0:8:24:0,24,252	0/0:3,0:3:9:0,9,83	1/1:0,4:4:12:126,12,0	0/0:1,0:1:3:0,3,30	0/0:2,0:2:6:0,6,65	0/0:9,0:9:18:0,18,200	0/0:1,0:1:3:0,3,31	0/0:4,0:4:12:0,12,112	0/0:2,0:2:6:0,6,64	0/0:8,0:8:24:0,24,230	0/0:4,0:4:12:0,12,127	1/1:1,2:3:6:65,6,0	0/0:4,0:4:9:0,9,103	0/0:6,0:6:18:0,18,183	0/0:1,0:1:3:0,3,34	0/0:2,0:2:6:0,6,62	0/0:5,0:5:15:0,15,158	0/0:4,0:4:12:0,12,127	0/0:2,0:2:6:0,6,54	0/0:1,0:1:3:0,3,30	1/1:0,3:3:9:97,9,0	0/0:3,0:3:9:0,9,96	0/0:4,0:4:12:0,12,128	0/0:2,0:2:6:0,6,63	0/0:3,0:3:6:0,6,76	0/0:4,0:4:6:0,6,89	0/0:5,0:5:12:0,12,135	0/0:4,0:4:6:0,6,89	0/0:6,0:6:15:0,15,167	./.:.:.:.:.	1/1:0,2:2:3:45,3,0	0/0:47,0:47:99:0,141,1602
chr0	190286875	.	T	C	5206.95	.	AC=50;AF=0.200;AN=250;BaseQRankSum=-1.007;DP=792;Dels=0.00;FS=15.339;HaplotypeScore=0.0731;InbreedingCoeff=0.6662;MLEAC=49;MLEAF=0.196;MQ=58.98;MQ0=0;MQRankSum=-1.547;QD=26.70;ReadPosRankSum=-0.629	GT:AD:DP:GQ:PL	0/0:47,0:47:99:0,135,1394	0/0:21,0:21:57:0,57,625	1/1:0,10:10:30:307,30,0	0/0:33,0:33:99:0,99,1007	1/1:0,19:19:57:597,57,0	1/1:0,8:8:24:236,24,0	0/0:4,0:4:12:0,12,127	0/0:2,0:2:6:0,6,63	0/0:3,0:3:9:0,9,94	0/0:16,0:16:48:0,48,489	0/0:2,0:2:6:0,6,63	0/0:8,0:8:24:0,24,242	1/1:0,18:18:54:564,54,0	0/0:1,0:1:3:0,3,33	1/1:0,10:10:30:311,30,0	0/1:3,2:5:46:46,0,77	1/1:0,22:22:57:630,57,0	./.:.:.:.:.	1/1:0,2:2:3:45,3,0	0/0:3,0:3:9:0,9,89	0/0:3,0:3:9:0,9,102	0/0:5,0:5:15:0,15,154	0/0:15,0:15:42:0,42,449	0/0:18,0:18:54:0,54,553	./.:.:.:.:.	0/0:20,0:20:60:0,60,626	0/0:5,0:5:15:0,15,145	./.:.:.:.:.	./.:.:.:.:.	0/0:13,0:13:39:0,39,389	0/0:1,0:1:3:0,3,32	0/0:4,0:4:12:0,12,128	0/0:8,0:8:21:0,21,233	./.:.:.:.:.	1/1:0,15:15:42:449,42,0	./.:.:.:.:.	1/1:0,21:21:57:626,57,0	0/0:7,0:7:21:0,21,212	0/0:9,0:9:27:0,27,278	0/0:3,0:3:9:0,9,90	0/0:4,0:4:9:0,9,96	0/0:15,0:15:45:0,45,441	0/0:19,0:19:54:0,54,569	0/0:11,0:11:33:0,33,337	0/0:14,0:14:42:0,42,435	0/0:15,0:15:45:0,45,453	1/1:0,6:6:18:179,18,0	0/0:5,0:5:15:0,15,150	0/1:1,2:3:23:52,0,23	0/0:3,0:3:9:0,9,92	0/0:3,0:3:9:0,9,89	0/0:4,0:4:12:0,12,127	0/0:2,0:2:6:0,6,61	0/0:3,0:3:9:0,9,74	0/0:5,0:5:15:0,15,145	1/1:0,2:2:6:65,6,0	0/0:3,0:3:9:0,9,93	0/0:2,0:2:6:0,6,61	0/0:4,0:4:12:0,12,122	0/0:4,0:4:12:0,12,114	1/1:0,3:3:9:92,9,0	1/1:0,3:3:9:88,9,0	1/1:0,5:5:15:155,15,0	1/1:0,1:1:3:32,3,0	0/0:5,0:5:15:0,15,158	1/1:0,1:1:3:32,3,0	0/0:5,0:5:12:0,12,138	0/0:7,0:7:21:0,21,216	0/0:5,0:5:12:0,12,135	./.:.:.:.:.	1/1:0,1:1:3:31,3,0	1/1:0,5:5:15:151,15,0	0/0:1,0:1:3:0,3,32	0/0:3,0:3:9:0,9,86	0/0:5,0:5:15:0,15,153	0/0:4,0:4:9:0,9,106	0/0:6,0:6:18:0,18,185	0/0:2,0:2:6:0,6,63	./.:.:.:.:.	1/1:0,7:7:21:211,21,0	0/0:3,0:3:9:0,9,94	0/0:1,0:1:3:0,3,30	./.:.:.:.:.	1/1:0,6:6:15:173,15,0	0/0:5,0:5:15:0,15,158	./.:.:.:.:.	./.:.:.:.:.	0/0:1,0:1:3:0,3,30	0/0:4,0:4:12:0,12,122	0/0:3,0:3:9:0,9,90	0/0:1,0:1:3:0,3,32	0/0:6,0:6:18:0,18,179	0/0:3,0:3:9:0,9,91	0/0:1,0:1:3:0,3,32	0/0:3,0:3:9:0,9,93	0/0:3,0:3:9:0,9,84	0/0:2,0:2:6:0,6,64	0/0:6,0:6:18:0,18,183	0/0:1,0:1:3:0,3,30	0/0:4,0:4:12:0,12,120	0/0:7,0:7:21:0,21,221	0/0:1,0:1:3:0,3,32	1/1:0,5:5:15:148,15,0	0/0:3,0:3:9:0,9,93	0/0:3,0:3:9:0,9,92	0/0:4,0:4:12:0,12,122	0/0:3,0:3:9:0,9,95	1/1:0,6:6:18:184,18,0	0/0:1,0:1:3:0,3,32	0/0:3,0:3:9:0,9,93	0/0:5,0:5:15:0,15,154	0/0:1,0:1:3:0,3,33	0/0:5,0:5:12:0,12,122	0/0:3,0:3:9:0,9,89	0/0:4,0:4:12:0,12,126	0/0:7,0:7:21:0,21,217	./.:.:.:.:.	0/0:3,0:3:9:0,9,95	0/0:2,0:2:6:0,6,61	0/0:8,0:8:24:0,24,252	0/0:4,0:4:12:0,12,122	0/0:6,0:6:18:0,18,184	0/0:3,0:3:9:0,9,86	0/0:2,0:2:6:0,6,63	0/0:4,0:4:12:0,12,120	1/1:0,3:3:9:93,9,0	0/0:4,0:4:12:0,12,122	0/0:1,0:1:3:0,3,31	0/0:2,0:2:6:0,6,61	0/0:2,0:2:3:0,3,45	0/0:4,0:4:9:0,9,108	0/0:3,1:4:6:0,6,63	0/0:4,0:4:6:0,6,89	0/0:2,0:2:3:0,3,45	0/0:5,0:5:9:0,9,121	1/1:0,8:8:12:179,12,0	0/0:29,0:29:87:0,87,982
chr0	190287131	.	A	G	6239.24	.	AC=59;AF=0.232;AN=254;BaseQRankSum=5.117;DP=855;Dels=0.00;FS=4.182;HaplotypeScore=0.0487;InbreedingCoeff=0.6507;MLEAC=60;MLEAF=0.236;MQ=58.98;MQ0=0;MQRankSum=-1.703;QD=26.89;ReadPosRankSum=-2.864	GT:AD:DP:GQ:PL	0/0:48,0:48:99:0,144,1503	0/0:15,0:15:42:0,42,421	1/1:0,18:18:51:552,51,0	0/0:43,0:43:99:0,126,1288	1/1:0,12:12:36:380,36,0	1/1:0,11:11:33:342,33,0	0/0:12,0:12:36:0,36,355	0/0:1,0:1:3:0,3,32	0/0:2,0:2:6:0,6,65	0/0:25,0:25:75:0,75,765	0/0:1,0:1:3:0,3,34	0/0:16,0:16:48:0,48,474	1/1:0,13:13:39:409,39,0	./.:.:.:.:.	1/1:0,18:18:51:549,51,0	0/1:5,2:7:45:45,0,102	1/1:0,26:26:75:795,75,0	0/1:1,1:2:26:27,0,26	1/1:0,4:4:12:120,12,0	0/0:1,0:1:3:0,3,31	0/0:2,0:2:6:0,6,63	0/0:9,0:9:27:0,27,268	0/0:15,0:15:42:0,42,433	0/0:22,0:22:63:0,63,658	./.:.:.:.:.	0/0:19,0:19:48:0,48,503	0/0:13,1:14:36:0,36,386	0/0:1,0:1:3:0,3,32	0/0:2,0:2:6:0,6,53	0/0:16,0:16:39:0,39,431	0/0:3,0:3:9:0,9,93	0/0:3,0:3:9:0,9,83	0/0:10,0:10:18:0,18,208	1/1:0,2:2:6:66,6,0	1/1:0,11:11:33:336,33,0	0/0:2,0:2:6:0,6,64	1/1:1,20:21:32:596,32,0	0/0:4,0:4:12:0,12,122	0/0:9,0:9:27:0,27,268	0/0:3,0:3:9:0,9,98	0/0:5,0:5:15:0,15,159	0/0:15,0:15:42:0,42,446	0/0:17,0:17:45:0,45,471	0/0:15,0:15:42:0,42,391	0/0:20,0:21:54:0,54,547	0/0:10,0:10:30:0,30,289	1/1:0,12:12:33:352,33,0	0/0:3,0:3:9:0,9,96	1/1:0,1:1:3:32,3,0	0/0:1,0:1:3:0,3,31	0/0:1,0:1:3:0,3,31	0/0:3,0:3:6:0,6,75	0/0:7,0:7:21:0,21,209	0/0:3,0:3:9:0,9,93	0/0:5,0:5:15:0,15,142	1/1:0,2:2:6:65,6,0	0/0:2,0:2:6:0,6,62	0/0:5,0:5:15:0,15,152	0/0:3,0:3:9:0,9,93	0/0:6,0:6:18:0,18,185	1/1:0,4:4:12:126,12,0	1/1:0,1:1:3:31,3,0	1/1:0,4:4:12:124,12,0	1/1:0,8:8:24:246,24,0	0/0:6,0:6:18:0,18,187	1/1:0,3:3:9:92,9,0	0/0:2,0:2:6:0,6,59	0/0:8,0:8:24:0,24,241	0/0:2,0:2:6:0,6,61	./.:.:.:.:.	1/1:0,3:3:9:97,9,0	1/1:0,5:5:15:159,15,0	0/0:3,0:3:9:0,9,89	0/0:3,0:3:9:0,9,81	0/1:3,1:4:20:20,0,74	0/0:4,0:4:12:0,12,126	0/0:9,0:9:24:0,24,245	0/0:3,0:3:9:0,9,89	./.:.:.:.:.	1/1:0,4:4:9:107,9,0	0/0:5,0:5:12:0,12,137	./.:.:.:.:.	1/1:0,4:4:12:127,12,0	1/1:0,6:6:18:189,18,0	0/0:1,0:1:3:0,3,32	0/0:1,0:1:3:0,3,32	0/0:2,0:2:6:0,6,63	0/0:1,0:1:3:0,3,31	0/0:3,0:3:9:0,9,92	0/0:3,0:3:9:0,9,80	0/0:1,0:1:3:0,3,32	0/0:2,0:2:6:0,6,63	0/0:3,0:3:9:0,9,83	./.:.:.:.:.	./.:.:.:.:.	./.:.:.:.:.	0/0:2,0:2:6:0,6,61	0/0:1,0:1:3:0,3,32	0/0:2,0:2:3:0,3,31	0/0:2,0:2:6:0,6,62	0/0:1,0:1:3:0,3,34	0/0:1,0:1:3:0,3,31	1/1:0,4:4:12:127,12,0	0/0:4,0:4:12:0,12,108	0/0:2,0:2:6:0,6,63	0/0:2,0:2:6:0,6,63	0/0:2,0:2:6:0,6,61	1/1:0,8:8:24:256,24,0	0/0:1,0:1:3:0,3,32	./.:.:.:.:.	0/0:5,0:5:12:0,12,136	0/0:1,0:1:3:0,3,32	0/0:12,0:12:36:0,36,352	0/0:5,0:5:15:0,15,158	0/0:7,0:7:18:0,18,197	0/0:6,0:6:18:0,18,172	1/1:0,1:1:3:31,3,0	0/0:2,0:2:6:0,6,63	0/0:6,0:6:18:0,18,185	0/0:5,0:5:15:0,15,159	0/0:3,0:3:9:0,9,93	0/0:6,0:6:15:0,15,161	0/0:6,0:6:18:0,18,188	0/0:3,0:3:9:0,9,94	0/0:5,0:5:12:0,12,128	1/1:0,7:7:21:218,21,0	0/0:3,0:3:9:0,9,92	0/0:4,0:4:12:0,12,122	0/0:1,0:1:3:0,3,29	0/0:6,0:6:9:0,9,134	0/0:1,0:1:3:0,3,31	0/0:3,0:3:6:0,6,61	./.:.:.:.:.	0/0:2,0:2:3:0,3,32	0/0:5,0:5:9:0,9,121	1/1:0,6:6:9:134,9,0	0/0:24,0:24:72:0,72,799
chr0	190287740	.	G	A	5943.26	.	AC=58;AF=0.218;AN=266;BaseQRankSum=-2.354;DP=1006;Dels=0.00;FS=13.268;HaplotypeScore=0.0577;InbreedingCoeff=0.6653;MLEAC=55;MLEAF=0.207;MQ=59.78;MQ0=0;MQRankSum=-0.067;QD=24.97;ReadPosRankSum=-1.397	GT:AD:DP:GQ:PL	0/0:53,0:53:99:0,159,1672	0/0:21,0:21:63:0,63,673	1/1:0,19:19:54:593,54,0	0/0:54,0:54:99:0,162,1673	1/1:0,12:12:36:379,36,0	1/1:0,13:13:39:408,39,0	0/0:20,0:20:60:0,60,608	0/0:3,0:3:9:0,9,97	0/0:3,0:3:9:0,9,92	0/0:16,0:16:45:0,45,493	0/0:3,0:3:9:0,9,95	0/0:16,0:16:45:0,45,477	1/1:0,10:10:30:308,30,0	0/0:2,0:2:6:0,6,64	1/1:0,12:12:36:376,36,0	0/1:8,10:18:99:248,0,201	1/1:0,19:19:54:568,54,0	0/0:2,0:2:6:0,6,65	1/1:0,2:2:6:62,6,0	0/0:8,0:8:21:0,21,230	0/0:2,0:2:6:0,6,63	0/0:15,0:15:42:0,42,442	0/0:16,0:16:45:0,45,499	0/0:18,0:18:54:0,54,552	0/0:4,0:4:12:0,12,128	0/0:12,0:12:36:0,36,381	0/0:15,0:15:45:0,45,475	0/0:4,0:4:12:0,12,131	0/0:2,0:2:6:0,6,63	0/0:26,0:26:69:0,69,779	0/0:3,0:3:9:0,9,97	0/0:2,0:2:6:0,6,63	0/0:21,0:21:63:0,63,641	1/1:0,1:1:3:31,3,0	1/1:0,23:23:63:690,63,0	0/0:4,0:4:12:0,12,129	1/1:0,17:17:42:473,42,0	0/0:17,0:17:51:0,51,526	0/0:9,0:9:27:0,27,284	0/0:3,0:3:9:0,9,92	0/0:4,0:4:12:0,12,128	0/0:24,0:24:69:0,69,747	0/0:21,0:21:57:0,57,625	0/0:16,0:16:42:0,42,475	0/0:20,0:20:60:0,60,638	0/0:26,0:26:69:0,69,761	1/1:0,5:5:15:158,15,0	0/0:2,0:2:6:0,6,66	0/1:2,4:6:46:112,0,46	0/0:6,0:6:18:0,18,190	0/0:2,0:2:6:0,6,63	0/0:2,0:2:6:0,6,65	0/0:4,0:4:9:0,9,109	0/0:4,0:4:9:0,9,105	0/0:6,0:6:18:0,18,189	1/1:0,2:2:6:63,6,0	0/0:8,0:8:21:0,21,233	0/0:5,0:5:15:0,15,161	0/0:4,0:4:12:0,12,124	0/0:2,0:2:6:0,6,63	1/1:0,4:4:12:128,12,0	1/1:0,3:3:6:77,6,0	1/1:0,5:5:15:160,15,0	1/1:0,2:2:6:63,6,0	0/0:3,0:3:9:0,9,96	1/1:0,7:7:15:188,15,0	0/0:3,0:3:9:0,9,97	0/0:9,0:9:27:0,27,277	0/0:1,0:1:3:0,3,30	0/0:1,0:1:3:0,3,33	1/1:0,4:4:9:105,9,0	1/1:0,1:1:3:31,3,0	0/0:4,0:4:12:0,12,124	0/0:4,0:4:12:0,12,126	0/0:5,0:5:15:0,15,156	0/0:4,0:4:12:0,12,118	0/0:5,0:5:12:0,12,140	0/1:5,1:6:14:14,0,139	0/0:1,0:1:3:0,3,32	1/1:0,8:8:21:229,21,0	0/0:2,0:2:6:0,6,62	0/0:2,0:2:6:0,6,67	1/1:0,4:4:12:130,12,0	1/1:0,2:2:6:67,6,0	0/0:3,0:3:9:0,9,98	./.:.:.:.:.	0/0:2,0:2:6:0,6,61	0/0:2,0:2:6:0,6,59	0/0:1,0:1:3:0,3,31	0/0:3,0:3:9:0,9,97	0/0:1,0:1:3:0,3,29	0/0:5,0:5:12:0,12,137	0/0:1,0:1:3:0,3,32	0/0:1,0:1:3:0,3,32	./.:.:.:.:.	0/0:5,0:5:12:0,12,126	0/0:3,0:3:9:0,9,97	0/0:4,0:4:12:0,12,126	0/0:6,0:6:18:0,18,187	0/0:1,0:1:3:0,3,34	0/0:8,0:8:24:0,24,260	0/0:4,0:4:12:0,12,131	1/1:0,6:6:18:180,18,0	0/0:2,0:2:6:0,6,64	0/0:2,0:2:6:0,6,63	0/0:8,0:8:24:0,24,252	0/0:4,0:4:12:0,12,136	1/1:0,13:13:36:376,36,0	0/0:2,0:2:6:0,6,67	0/0:3,0:3:9:0,9,90	0/0:7,0:7:21:0,21,213	0/0:2,0:2:6:0,6,69	0/0:11,0:11:30:0,30,335	0/0:3,0:3:9:0,9,97	0/0:5,0:5:15:0,15,154	0/0:6,0:6:18:0,18,193	1/1:0,3:3:6:76,6,0	0/0:5,0:5:15:0,15,155	0/0:1,0:1:3:0,3,32	0/0:2,0:2:6:0,6,63	0/0:4,0:4:12:0,12,119	0/0:4,0:4:12:0,12,132	0/0:3,0:3:9:0,9,95	0/1:4,1:5:13:13,0,117	0/0:6,0:6:18:0,18,186	1/1:0,4:4:12:122,12,0	0/0:8,0:8:24:0,24,247	0/0:8,0:8:24:0,24,245	0/0:6,0:6:18:0,18,191	./.:.:.:.:.	./.:.:.:.:.	0/0:3,0:3:9:0,9,96	0/0:8,0:8:15:0,15,197	0/0:3,0:3:6:0,6,76	0/0:6,0:6:9:0,9,134	1/1:0,2:2:3:31,3,0	0/0:22,0:22:66:0,66,747
chr0	190287863	.	A	C	6146.86	.	AC=48;AF=0.185;AN=260;BaseQRankSum=-4.971;DP=1035;Dels=0.00;FS=8.820;HaplotypeScore=0.1086;InbreedingCoeff=0.6808;MLEAC=47;MLEAF=0.181;MQ=59.80;MQ0=0;MQRankSum=-0.634;QD=24.99;ReadPosRankSum=0.829	GT:AD:DP:GQ:PL	0/0:43,0:43:99:0,129,1371	0/0:29,0:29:84:0,84,884	1/1:0,20:20:60:593,60,0	0/0:46,0:46:99:0,138,1407	1/1:0,14:14:42:426,42,0	1/1:0,11:11:33:337,33,0	0/0:20,0:20:60:0,60,614	0/0:2,0:2:6:0,6,59	0/0:2,0:2:6:0,6,66	0/0:18,0:18:54:0,54,561	0/0:3,0:3:9:0,9,99	0/0:23,0:23:66:0,66,689	1/1:0,20:20:60:600,60,0	0/1:2,1:3:21:21,0,46	1/1:0,15:15:39:400,39,0	0/1:12,16:28:99:387,0,280	1/1:0,13:13:36:373,36,0	0/0:6,0:6:18:0,18,185	1/1:0,7:7:21:203,21,0	0/0:5,0:5:12:0,12,137	0/0:3,0:3:9:0,9,92	0/0:22,0:22:57:0,57,622	0/0:19,2:21:16:0,16,544	0/0:31,0:31:93:0,93,953	0/0:4,0:4:12:0,12,130	0/0:22,0:22:66:0,66,686	0/0:12,0:12:36:0,36,365	0/0:3,0:3:9:0,9,95	0/0:1,0:1:3:0,3,32	0/0:18,0:18:54:0,54,554	0/0:4,0:4:12:0,12,125	0/0:2,0:2:6:0,6,63	0/0:9,0:9:27:0,27,278	0/1:1,1:2:24:26,0,24	1/1:0,22:22:66:661,66,0	0/0:4,0:4:12:0,12,128	1/1:0,25:25:63:692,63,0	0/0:12,0:12:36:0,36,354	0/0:15,0:15:45:0,45,459	0/0:4,0:4:12:0,12,126	0/0:5,0:5:15:0,15,164	0/0:11,0:11:27:0,27,304	0/0:23,0:23:69:0,69,701	0/0:16,0:16:45:0,45,480	0/0:14,0:14:39:0,39,424	0/0:14,0:14:42:0,42,435	1/1:0,13:13:39:392,39,0	0/0:3,0:3:9:0,9,95	0/1:2,3:5:33:82,0,33	0/0:5,0:5:15:0,15,153	0/0:1,0:1:3:0,3,31	0/0:4,0:4:9:0,9,107	0/0:6,0:6:18:0,18,186	0/0:2,0:2:6:0,6,63	0/0:5,0:5:12:0,12,136	1/1:0,7:7:21:207,21,0	0/0:8,0:8:24:0,24,239	0/0:9,0:9:27:0,27,274	./.:.:.:.:.	0/0:5,0:5:15:0,15,151	./.:.:.:.:.	./.:.:.:.:.	1/1:0,7:7:21:208,21,0	1/1:0,2:2:6:61,6,0	0/0:5,0:5:15:0,15,157	1/1:0,3:3:9:87,9,0	0/0:7,0:7:21:0,21,226	0/0:11,0:11:33:0,33,335	0/0:6,0:6:18:0,18,183	0/0:5,0:5:15:0,15,151	1/1:0,1:1:3:30,3,0	./.:.:.:.:.	0/0:5,0:5:15:0,15,160	0/0:5,0:5:15:0,15,151	0/0:3,0:3:9:0,9,96	0/0:4,0:4:12:0,12,122	0/0:1,0:1:3:0,3,31	0/0:3,0:3:9:0,9,91	0/0:2,0:2:6:0,6,62	1/1:0,4:4:12:125,12,0	0/0:1,0:1:3:0,3,32	0/0:5,0:5:15:0,15,154	1/1:0,3:3:9:97,9,0	1/1:0,4:4:12:121,12,0	./.:.:.:.:.	0/0:2,0:2:6:0,6,61	0/0:2,0:2:6:0,6,59	0/0:3,0:3:9:0,9,93	0/0:5,0:5:15:0,15,150	0/0:9,0:9:27:0,27,292	0/0:2,0:2:6:0,6,64	0/0:3,0:3:9:0,9,95	0/0:6,0:6:18:0,18,188	0/0:2,0:2:6:0,6,58	0/0:2,0:2:6:0,6,63	0/0:1,0:1:3:0,3,31	0/0:5,0:5:15:0,15,162	0/0:6,0:6:18:0,18,178	0/0:2,0:2:6:0,6,63	0/0:5,0:5:12:0,12,138	0/0:2,0:2:6:0,6,66	0/0:2,0:2:6:0,6,63	1/1:0,5:5:15:150,15,0	0/0:3,0:3:9:0,9,94	0/0:5,0:5:15:0,15,161	0/0:5,0:5:12:0,12,135	0/0:2,0:2:6:0,6,63	1/1:0,2:2:6:58,6,0	0/0:3,0:3:9:0,9,97	0/0:2,0:2:6:0,6,59	0/0:7,0:7:18:0,18,195	0/0:3,0:3:9:0,9,99	0/0:10,0:10:30:0,30,302	0/0:7,0:7:21:0,21,211	0/0:9,0:9:24:0,24,263	0/0:6,0:6:18:0,18,176	1/1:0,5:5:15:148,15,0	0/0:5,0:5:15:0,15,152	0/0:2,0:2:6:0,6,59	0/0:6,0:6:18:0,18,182	0/0:5,0:5:15:0,15,154	0/0:3,0:3:9:0,9,89	0/0:5,0:5:15:0,15,152	0/0:7,0:7:21:0,21,215	0/0:4,0:4:12:0,12,120	1/1:0,5:5:15:147,15,0	0/0:5,0:5:15:0,15,155	0/0:5,0:5:15:0,15,152	0/0:5,0:5:15:0,15,154	0/0:2,0:2:3:0,3,45	./.:.:.:.:.	0/0:2,0:2:3:0,3,32	0/0:8,0:8:12:0,12,179	0/0:4,0:4:6:0,6,89	0/0:4,0:4:6:0,6,89	./.:.:.:.:.	0/0:18,0:18:54:0,54,602
chr0	190289379	.	G	A	8091.19	.	AC=80;AF=0.305;AN=262;BaseQRankSum=1.247;DP=837;Dels=0.00;FS=5.638;HaplotypeScore=0.1532;InbreedingCoeff=0.7076;MLEAC=80;MLEAF=0.305;MQ=57.01;MQ0=0;MQRankSum=1.126;QD=26.79;ReadPosRankSum=0.551	GT:AD:DP:GQ:PL	0/0:48,0:48:99:0,141,1506	1/1:0,15:15:45:479,45,0	0/0:14,0:14:39:0,39,424	0/0:26,0:26:75:0,75,805	1/1:0,11:11:33:356,33,0	1/1:0,14:14:39:422,39,0	0/0:11,0:11:33:0,33,339	0/0:3,0:3:6:0,6,67	0/0:3,0:3:9:0,9,97	0/0:19,0:19:48:0,48,532	0/0:3,0:3:6:0,6,61	0/0:14,0:14:33:0,33,376	1/1:0,13:13:39:412,39,0	0/0:2,0:2:6:0,6,65	1/1:0,15:15:39:439,39,0	0/1:8,5:13:99:119,0,210	1/1:0,12:12:36:377,36,0	0/1:4,2:6:48:48,0,108	1/1:0,10:10:30:316,30,0	1/1:0,16:16:45:475,45,0	0/0:6,0:6:18:0,18,187	1/1:0,19:19:51:550,51,0	1/1:0,17:17:48:520,48,0	0/0:11,0:11:30:0,30,319	0/0:2,0:2:6:0,6,64	0/0:9,0:9:27:0,27,282	0/0:11,0:11:30:0,30,327	0/0:3,0:3:9:0,9,96	0/0:2,0:2:6:0,6,64	0/0:18,0:18:51:0,51,563	0/0:5,0:5:15:0,15,154	0/0:2,0:2:6:0,6,61	0/0:14,0:14:42:0,42,428	1/1:0,3:3:9:86,9,0	0/0:13,0:13:39:0,39,407	0/0:6,0:6:18:0,18,190	1/1:0,14:14:42:444,42,0	0/0:9,0:9:27:0,27,275	0/0:10,0:11:27:0,27,299	0/0:2,0:2:6:0,6,64	0/0:3,0:3:9:0,9,92	1/1:0,7:7:21:213,21,0	1/1:0,11:11:30:324,30,0	0/0:14,0:14:39:0,39,413	0/0:9,0:9:27:0,27,289	1/1:0,11:11:30:320,30,0	0/0:8,0:8:21:0,21,228	0/0:3,0:3:9:0,9,90	0/1:2,1:3:21:21,0,52	0/0:5,0:5:15:0,15,158	0/0:5,0:5:15:0,15,155	0/0:2,0:2:3:0,3,45	0/0:7,0:7:18:0,18,200	0/0:2,0:2:6:0,6,61	0/0:4,0:4:12:0,12,122	1/1:0,2:2:6:57,6,0	0/0:8,0:8:24:0,24,239	0/0:1,0:1:3:0,3,32	0/0:2,0:2:6:0,6,66	0/0:5,0:5:15:0,15,153	1/1:0,3:3:9:98,9,0	./.:.:.:.:.	1/1:0,7:7:21:226,21,0	1/1:0,3:3:9:92,9,0	0/0:5,0:5:12:0,12,136	1/1:0,1:1:3:32,3,0	0/0:2,0:2:6:0,6,58	0/0:2,0:2:6:0,6,61	0/0:2,0:2:6:0,6,61	./.:.:.:.:.	0/0:2,0:2:6:0,6,61	1/1:0,1:1:3:32,3,0	1/1:0,2:2:6:64,6,0	0/1:1,4:5:17:112,0,17	0/0:3,0:3:9:0,9,96	0/0:3,0:3:9:0,9,96	0/0:3,0:3:9:0,9,91	1/1:0,6:6:15:167,15,0	0/0:2,0:2:6:0,6,60	1/1:0,4:4:12:124,12,0	0/0:1,0:1:3:0,3,30	0/0:1,0:1:3:0,3,33	0/0:4,0:4:12:0,12,128	0/0:1,0:1:3:0,3,32	1/1:0,1:1:3:31,3,0	0/0:1,0:1:3:0,3,32	0/0:5,0:5:15:0,15,156	0/0:12,0:12:36:0,36,373	0/0:5,0:5:15:0,15,161	0/0:4,0:4:12:0,12,122	0/0:2,0:2:6:0,6,65	0/0:5,0:5:15:0,15,162	0/0:2,0:2:6:0,6,63	0/0:1,0:1:3:0,3,30	0/0:5,0:5:15:0,15,155	0/0:2,0:2:6:0,6,56	0/0:7,0:7:21:0,21,201	0/0:2,0:2:6:0,6,63	0/0:3,0:3:9:0,9,92	0/0:1,0:1:3:0,3,32	1/1:0,10:10:30:311,30,0	0/0:1,0:1:3:0,3,30	1/1:0,1:1:3:32,3,0	1/1:0,1:1:3:34,3,0	1/1:0,7:7:21:221,21,0	1/1:0,5:5:15:154,15,0	0/0:5,0:5:15:0,15,164	0/0:5,0:5:15:0,15,151	0/0:5,0:5:15:0,15,160	0/0:13,0:13:39:0,39,390	0/0:5,0:5:15:0,15,146	0/0:5,0:5:15:0,15,164	0/0:2,0:2:6:0,6,61	0/0:5,0:5:15:0,15,159	0/0:2,0:2:6:0,6,63	0/0:5,0:5:15:0,15,149	1/1:0,3:3:9:97,9,0	1/1:0,7:7:21:219,21,0	0/0:2,0:2:6:0,6,66	1/1:0,2:2:6:60,6,0	0/0:6,0:6:15:0,15,168	0/0:2,0:2:6:0,6,55	1/1:0,5:5:15:154,15,0	1/1:0,4:4:12:133,12,0	1/1:0,4:4:9:108,9,0	0/0:4,0:4:12:0,12,124	1/1:0,4:4:12:125,12,0	0/0:3,0:3:9:0,9,94	./.:.:.:.:.	./.:.:.:.:.	0/0:3,0:3:3:0,3,45	0/0:8,0:8:15:0,15,178	0/0:8,0:8:12:0,12,152	./.:.:.:.:.	./.:.:.:.:.	1/1:0,4:4:9:88,9,0	0/0:10,0:10:30:0,30,319
chr0	190294870	.	G	A	479.87	.	AC=19;AF=0.086;AN=222;BaseQRankSum=-1.383;DP=461;Dels=0.00;FS=8.089;HaplotypeScore=0.0786;InbreedingCoeff=0.3179;MLEAC=12;MLEAF=0.054;MQ=59.54;MQ0=4;MQRankSum=0.158;QD=17.14;ReadPosRankSum=-0.378	GT:AD:DP:GQ:PL	0/0:33,0:33:99:0,99,1035	0/0:19,0:19:45:0,45,523	0/0:9,0:9:27:0,27,287	0/0:20,1:21:60:0,60,612	0/0:18,0:18:54:0,54,552	0/0:4,0:4:12:0,12,126	0/0:4,0:4:12:0,12,121	0/0:1,0:1:3:0,3,30	0/0:1,0:1:3:0,3,31	0/0:3,0:3:9:0,9,90	./.:.:.:.:.	0/0:10,0:10:30:0,30,310	0/0:6,0:6:18:0,18,185	0/0:1,0:1:3:0,3,32	0/0:9,0:9:24:0,24,246	0/0:6,0:6:18:0,18,187	0/0:5,0:5:15:0,15,152	0/0:1,0:1:3:0,3,32	0/0:1,0:1:3:0,3,31	./.:.:.:.:.	./.:.:.:.:.	0/0:2,0:2:6:0,6,61	0/0:6,0:6:18:0,18,178	0/0:4,0:4:12:0,12,129	0/0:1,0:1:3:0,3,32	0/0:6,0:6:18:0,18,182	1/1:0,9:9:24:255,24,0	0/0:1,0:1:3:0,3,32	0/0:1,0:1:3:0,3,31	0/0:7,0:7:18:0,18,196	./.:.:.:.:.	0/0:1,0:1:3:0,3,31	0/0:1,0:1:3:0,3,29	./.:.:.:.:.	0/0:4,0:4:12:0,12,124	1/1:0,1:1:3:30,3,0	0/0:8,0:8:24:0,24,247	1/1:0,1:1:3:31,3,0	0/0:5,0:5:15:0,15,154	1/1:0,1:1:3:32,3,0	0/0:3,0:4:9:0,9,97	0/0:5,1:6:15:0,15,156	0/0:7,0:7:18:0,18,201	0/0:6,0:6:15:0,15,157	0/0:6,0:6:18:0,18,187	0/0:5,0:5:15:0,15,156	0/0:2,0:2:6:0,6,64	./.:.:.:.:.	0/0:1,0:1:3:0,3,32	0/0:3,0:3:9:0,9,97	./.:.:.:.:.	0/0:2,0:2:6:0,6,61	0/0:1,0:1:3:0,3,31	0/0:3,0:4:9:0,9,95	0/0:3,1:4:9:0,9,91	./.:.:.:.:.	0/0:2,0:2:6:0,6,59	0/0:4,0:4:12:0,12,119	./.:.:.:.:.	0/0:4,0:4:12:0,12,122	./.:.:.:.:.	0/0:2,0:2:6:0,6,57	0/0:5,0:5:12:0,12,135	0/0:6,0:6:18:0,18,184	0/0:5,0:5:12:0,12,138	./.:.:.:.:.	0/0:2,0:2:6:0,6,62	1/1:0,2:2:6:59,6,0	0/0:3,0:3:9:0,9,91	./.:.:.:.:.	./.:.:.:.:.	0/0:1,0:1:3:0,3,32	0/0:3,0:3:6:0,6,63	0/0:3,0:3:9:0,9,89	0/0:2,1:3:6:0,6,59	0/0:1,0:1:3:0,3,30	./.:.:.:.:.	./.:.:.:.:.	./.:.:.:.:.	0/0:4,0:4:12:0,12,122	0/0:2,0:2:6:0,6,64	0/0:1,0:1:3:0,3,30	./.:.:.:.:.	./.:.:.:.:.	0/0:2,0:2:6:0,6,63	0/0:1,0:1:3:0,3,31	0/0:4,0:4:12:0,12,124	1/1:0,1:1:3:30,3,0	0/0:1,0:1:3:0,3,31	0/0:5,0:5:15:0,15,160	./.:.:.:.:.	0/0:4,0:4:12:0,12,119	0/0:6,0:6:18:0,18,183	./.:.:.:.:.	0/0:2,0:2:6:0,6,61	0/0:1,0:1:3:0,3,31	0/0:3,0:3:9:0,9,94	1/1:0,7:7:18:199,18,0	0/0:1,0:1:3:0,3,34	1/1:0,1:1:3:30,3,0	./.:.:.:.:.	0/0:2,0:2:6:0,6,67	0/0:2,0:2:6:0,6,60	0/0:3,0:3:9:0,9,97	0/0:3,0:3:9:0,9,95	0/0:1,0:1:3:0,3,30	0/0:2,0:2:6:0,6,65	0/0:1,0:1:3:0,3,29	./.:.:.:.:.	./.:.:.:.:.	0/0:2,0:2:6:0,6,61	./.:.:.:.:.	1/1:0,1:1:3:33,3,0	0/0:4,0:4:12:0,12,120	0/0:2,0:2:6:0,6,60	0/0:4,0:4:12:0,12,118	0/0:1,0:1:3:0,3,35	0/0:2,0:2:6:0,6,59	./.:.:.:.:.	0/0:4,0:4:12:0,12,116	0/0:1,0:1:3:0,3,31	0/0:2,0:2:6:0,6,59	0/1:3,1:4:20:20,0,85	0/0:2,0:2:6:0,6,63	0/0:1,0:1:3:0,3,31	0/0:6,0:6:18:0,18,184	0/0:5,0:5:15:0,15,152	0/0:4,0:4:12:0,12,118	0/0:2,0:2:6:0,6,60	0/0:6,0:6:9:0,9,134	0/0:3,0:4:6:0,6,76	0/0:2,0:2:3:0,3,45	0/0:2,0:2:3:0,3,45	0/0:4,0:4:9:0,9,105	./.:.:.:.:.	0/0:2,0:2:6:0,6,63	0/0:25,0:25:75:0,75,850
chr0	190297090	.	G	A	1328.59	.	AC=27;AF=0.106;AN=254;BaseQRankSum=-3.168;DP=732;Dels=0.00;FS=2.571;HaplotypeScore=0.1197;InbreedingCoeff=0.5363;MLEAC=22;MLEAF=0.087;MQ=59.65;MQ0=0;MQRankSum=-0.712;QD=23.31;ReadPosRankSum=0.927	GT:AD:DP:GQ:PL	0/0:58,0:58:99:0,174,1830	0/0:10,0:10:30:0,30,316	0/0:16,0:16:42:0,42,464	0/0:27,0:27:78:0,78,829	0/0:12,0:12:33:0,33,365	0/0:10,0:10:30:0,30,315	0/0:10,0:10:30:0,30,306	0/0:1,0:1:3:0,3,34	0/0:6,0:6:18:0,18,191	0/0:12,0:12:36:0,36,373	0/0:4,0:4:12:0,12,130	0/0:12,0:12:36:0,36,377	0/0:9,0:9:27:0,27,282	0/0:1,0:1:3:0,3,35	0/0:10,0:10:30:0,30,315	0/0:17,0:17:51:0,51,535	0/0:16,0:16:45:0,45,484	0/0:1,0:1:3:0,3,35	0/0:3,0:3:9:0,9,95	1/1:0,6:6:18:180,18,0	0/0:4,0:4:12:0,12,137	1/1:0,3:3:9:89,9,0	0/0:7,0:7:21:0,21,224	0/0:12,0:12:36:0,36,385	0/0:5,0:5:15:0,15,169	0/0:11,0:11:27:0,27,291	0/0:12,0:12:36:0,36,365	0/0:6,0:6:18:0,18,201	0/0:2,0:2:6:0,6,65	0/0:10,0:10:27:0,27,294	0/0:7,0:7:21:0,21,217	0/0:3,0:3:9:0,9,96	0/0:11,0:11:30:0,30,305	0/0:2,0:2:3:0,3,34	0/0:3,0:3:9:0,9,94	0/0:7,0:7:21:0,21,221	0/0:17,0:17:45:0,45,487	0/0:12,0:12:36:0,36,371	0/0:6,0:6:18:0,18,184	0/0:2,0:2:6:0,6,63	0/0:1,0:1:3:0,3,32	0/0:5,0:5:15:0,15,155	0/0:12,0:12:36:0,36,377	0/0:20,0:20:57:0,57,617	1/1:0,11:11:30:319,30,0	0/0:12,0:12:36:0,36,377	0/0:6,0:6:15:0,15,172	0/0:5,0:5:15:0,15,164	0/0:1,0:1:3:0,3,31	0/0:6,0:6:18:0,18,189	./.:.:.:.:.	./.:.:.:.:.	0/0:4,0:4:12:0,12,126	0/0:3,0:3:9:0,9,94	0/0:1,0:1:3:0,3,32	0/0:2,0:2:6:0,6,65	0/0:3,0:3:9:0,9,96	0/0:1,0:1:3:0,3,32	0/0:2,0:2:6:0,6,63	0/0:4,0:4:12:0,12,122	0/0:3,0:3:9:0,9,95	0/0:3,0:3:9:0,9,92	0/0:4,0:4:12:0,12,126	0/0:3,0:3:9:0,9,92	0/0:2,0:2:6:0,6,62	0/0:4,0:4:12:0,12,121	0/0:2,0:2:6:0,6,61	0/0:3,0:3:9:0,9,92	0/0:2,0:2:6:0,6,61	0/0:2,0:2:6:0,6,63	./.:.:.:.:.	0/0:3,0:3:9:0,9,89	1/1:0,1:1:3:31,3,0	0/1:2,3:5:49:74,0,49	0/0:5,0:5:15:0,15,150	0/0:4,0:4:12:0,12,126	0/0:4,0:4:12:0,12,125	1/1:0,1:1:3:32,3,0	0/0:3,0:3:9:0,9,93	0/0:6,0:6:18:0,18,185	0/0:2,0:2:6:0,6,59	0/0:2,0:2:6:0,6,61	0/0:2,0:2:6:0,6,65	0/0:4,0:4:12:0,12,130	0/0:4,0:4:12:0,12,127	0/0:4,0:4:12:0,12,136	0/0:4,0:4:12:0,12,126	0/0:6,0:6:18:0,18,190	0/0:3,0:3:9:0,9,94	0/0:8,0:8:21:0,21,232	0/0:2,0:2:3:0,3,45	0/0:1,0:1:3:0,3,32	0/0:2,0:2:6:0,6,63	0/0:2,0:2:6:0,6,65	0/0:3,0:3:9:0,9,88	0/0:3,0:3:9:0,9,97	0/0:5,0:5:15:0,15,153	./.:.:.:.:.	0/0:3,0:3:9:0,9,96	0/0:1,0:1:3:0,3,31	0/0:7,0:7:21:0,21,225	0/0:1,0:1:3:0,3,32	./.:.:.:.:.	./.:.:.:.:.	1/1:0,4:4:12:118,12,0	0/0:2,0:2:6:0,6,63	0/0:5,0:5:15:0,15,162	0/0:5,0:5:15:0,15,154	0/0:3,0:3:9:0,9,95	0/0:2,0:2:6:0,6,61	0/0:3,0:3:9:0,9,93	0/0:3,0:3:9:0,9,95	0/0:7,0:7:21:0,21,216	0/0:3,0:3:9:0,9,96	0/0:1,0:1:3:0,3,32	0/0:4,0:4:12:0,12,126	./.:.:.:.:.	0/0:7,0:7:21:0,21,214	0/0:3,0:3:9:0,9,95	1/1:0,4:4:12:119,12,0	0/0:4,0:4:12:0,12,131	0/0:2,0:2:6:0,6,61	1/1:0,6:6:18:184,18,0	1/1:0,2:2:6:57,6,0	0/0:3,0:3:9:0,9,94	1/1:0,2:2:6:62,6,0	1/1:0,5:5:15:157,15,0	1/1:0,6:6:18:181,18,0	1/1:0,1:1:3:30,3,0	0/0:2,0:2:3:0,3,45	./.:.:.:.:.	0/0:4,0:4:6:0,6,89	0/0:2,0:2:3:0,3,45	0/0:7,0:7:12:0,12,165	./.:.:.:.:.	./.:.:.:.:.	0/0:19,0:19:57:0,57,624
chr0	190299406	.	C	G	1222.91	.	AC=20;AF=0.086;AN=232;BaseQRankSum=-1.370;DP=710;Dels=0.00;FS=1.151;HaplotypeScore=0.0846;InbreedingCoeff=0.4443;MLEAC=17;MLEAF=0.073;MQ=53.59;MQ0=2;MQRankSum=0.524;QD=21.08;ReadPosRankSum=-0.303	GT:AD:DP:GQ:PL	0/0:35,0:35:99:0,105,1131	0/0:7,0:7:21:0,21,214	0/0:5,0:5:15:0,15,160	0/0:40,0:40:99:0,117,1213	0/0:6,0:6:15:0,15,173	0/0:8,0:8:21:0,21,221	0/0:9,0:9:27:0,27,285	1/1:0,4:4:12:125,12,0	0/0:5,0:5:15:0,15,144	0/0:8,0:8:24:0,24,249	0/0:1,0:1:3:0,3,32	0/0:8,0:8:21:0,21,232	0/0:6,0:6:15:0,15,171	./.:.:.:.:.	0/0:14,0:14:42:0,42,446	0/0:11,0:11:30:0,30,325	0/1:6,4:10:95:95,0,157	0/0:2,0:2:6:0,6,63	0/0:3,0:3:9:0,9,89	0/0:7,0:7:18:0,18,193	0/0:1,0:1:3:0,3,32	0/0:23,0:23:51:0,51,586	0/0:14,0:14:42:0,42,442	0/0:18,0:18:51:0,51,548	0/0:1,0:1:3:0,3,33	0/0:7,0:7:18:0,18,202	0/0:8,0:8:24:0,24,248	0/0:6,0:6:18:0,18,195	0/0:1,0:1:3:0,3,32	0/0:23,0:23:57:0,57,642	0/0:4,0:4:12:0,12,136	0/0:2,0:2:6:0,6,69	0/0:22,0:22:45:0,45,555	./.:.:.:.:.	0/0:8,0:8:18:0,18,217	0/0:1,0:1:3:0,3,32	0/0:14,0:14:39:0,39,404	0/0:14,0:14:36:0,36,403	0/0:9,0:9:27:0,27,284	0/0:2,0:2:6:0,6,70	0/0:6,0:6:18:0,18,195	1/1:0,7:7:21:222,21,0	0/0:7,0:7:18:0,18,185	0/0:16,0:16:48:0,48,506	0/0:18,0:18:39:0,39,451	0/0:19,0:19:45:0,45,508	0/0:7,0:7:18:0,18,196	0/0:2,0:2:6:0,6,67	1/1:0,2:2:6:64,6,0	0/0:4,0:4:9:0,9,107	./.:.:.:.:.	./.:.:.:.:.	0/0:1,0:1:3:0,3,33	0/0:3,0:3:6:0,6,76	0/0:5,0:5:12:0,12,133	1/1:0,5:5:15:155,15,0	0/0:4,0:4:12:0,12,124	0/0:6,0:6:18:0,18,187	0/0:1,0:1:3:0,3,32	0/0:3,0:3:9:0,9,94	1/1:0,4:4:12:127,12,0	1/1:0,5:5:12:135,12,0	1/1:0,5:5:12:138,12,0	0/0:2,0:2:6:0,6,63	0/0:4,0:4:12:0,12,124	0/0:2,0:2:6:0,6,62	./.:.:.:.:.	0/0:1,0:1:3:0,3,32	./.:.:.:.:.	0/0:1,0:1:3:0,3,28	./.:.:.:.:.	0/0:2,0:2:3:0,3,45	./.:.:.:.:.	0/0:3,0:3:9:0,9,94	0/0:5,0:5:15:0,15,157	./.:.:.:.:.	0/0:6,0:6:18:0,18,186	0/0:4,0:4:9:0,9,106	0/0:2,0:2:6:0,6,62	./.:.:.:.:.	./.:.:.:.:.	./.:.:.:.:.	0/0:4,0:4:12:0,12,132	0/0:3,0:3:9:0,9,97	./.:.:.:.:.	0/0:5,0:5:15:0,15,162	0/0:3,0:3:9:0,9,97	0/0:2,0:2:3:0,3,32	0/0:2,0:2:6:0,6,64	0/0:2,0:2:3:0,3,25	0/0:1,0:1:3:0,3,31	0/0:1,0:1:3:0,3,32	./.:.:.:.:.	0/1:1,6:7:10:169,0,10	0/0:2,0:2:6:0,6,66	0/0:3,0:3:6:0,6,63	0/0:5,0:5:12:0,12,128	0/0:1,0:1:3:0,3,31	1/1:0,3:3:6:61,6,0	0/0:2,0:2:6:0,6,61	1/1:0,6:6:18:184,18,0	./.:.:.:.:.	0/0:2,0:2:6:0,6,63	0/0:5,0:5:12:0,12,138	./.:.:.:.:.	0/0:2,0:2:6:0,6,61	0/0:2,0:2:6:0,6,67	0/0:9,0:9:27:0,27,285	0/0:3,0:3:9:0,9,97	0/0:5,0:5:9:0,9,123	0/0:2,0:2:6:0,6,63	0/0:3,0:3:9:0,9,101	0/0:3,0:3:9:0,9,88	0/0:8,0:8:24:0,24,246	0/0:5,0:5:15:0,15,158	./.:.:.:.:.	./.:.:.:.:.	0/0:1,0:1:3:0,3,32	0/0:2,0:2:6:0,6,59	0/0:1,0:1:3:0,3,33	0/0:3,0:3:9:0,9,95	0/0:3,0:3:9:0,9,96	0/0:4,0:4:12:0,12,128	0/0:2,0:2:6:0,6,61	0/0:3,0:3:6:0,6,63	0/0:5,0:5:15:0,15,155	0/0:4,0:4:9:0,9,95	0/0:6,0:6:18:0,18,185	0/0:1,0:1:3:0,3,32	./.:.:.:.:.	0/0:2,0:2:3:0,3,32	./.:.:.:.:.	0/0:10,0:10:12:0,12,179	0/0:4,0:4:9:0,9,109	./.:.:.:.:.	0/0:7,0:7:18:0,18,187	0/0:19,0:19:54:0,54,620
chr0	190299839	.	A	G	4998.72	.	AC=47;AF=0.177;AN=266;BaseQRankSum=3.747;DP=1025;Dels=0.00;FS=0.949;HaplotypeScore=0.0824;InbreedingCoeff=0.6065;MLEAC=43;MLEAF=0.162;MQ=58.14;MQ0=0;MQRankSum=-0.846;QD=23.92;ReadPosRankSum=-0.389	GT:AD:DP:GQ:PL	0/0:68,0:68:99:0,204,2145	0/0:23,0:23:69:0,69,701	0/0:12,0:12:36:0,36,355	1/1:0,39:39:99:1233,117,0	0/0:14,0:14:36:0,36,395	0/0:15,0:15:39:0,39,433	0/0:18,0:18:54:0,54,554	1/1:0,1:1:3:32,3,0	1/1:0,3:3:9:98,9,0	1/1:0,19:19:57:608,57,0	1/1:0,1:1:3:34,3,0	0/0:18,0:18:54:0,54,547	0/0:10,0:10:30:0,30,309	1/1:0,3:3:9:94,9,0	0/0:16,0:16:48:0,48,501	0/0:13,0:13:33:0,33,351	0/1:14,11:25:99:272,0,357	0/1:2,1:3:23:23,0,52	0/0:8,0:8:24:0,24,245	0/0:5,0:5:15:0,15,147	0/0:6,0:6:18:0,18,189	0/0:12,0:12:36:0,36,374	0/0:23,0:23:66:0,66,707	0/0:21,0:22:63:0,63,661	0/0:2,0:2:6:0,6,65	0/0:14,0:14:42:0,42,440	0/0:13,0:13:39:0,39,402	0/0:10,0:10:30:0,30,306	0/0:5,0:5:15:0,15,156	0/0:21,0:21:63:0,63,626	0/0:6,0:6:18:0,18,187	0/0:4,0:4:12:0,12,132	0/0:11,0:11:30:0,30,330	1/1:0,4:4:12:136,12,0	0/0:12,0:12:36:0,36,370	0/0:5,0:5:15:0,15,157	0/0:19,0:19:57:0,57,593	0/0:8,0:8:24:0,24,243	1/1:0,15:15:45:466,45,0	1/1:0,1:1:3:34,3,0	0/1:4,4:8:99:113,0,104	1/1:0,15:15:45:474,45,0	0/0:14,0:14:42:0,42,433	0/0:17,0:17:48:0,48,516	0/0:10,0:10:27:0,27,292	0/0:15,0:15:36:0,36,415	0/0:11,0:11:30:0,30,330	0/1:3,1:4:20:20,0,87	0/0:2,0:2:6:0,6,63	0/0:4,0:4:12:0,12,121	0/0:4,0:4:9:0,9,108	0/0:2,0:2:3:0,3,45	1/1:0,5:5:15:161,15,0	0/0:3,0:3:9:0,9,96	0/0:5,0:5:15:0,15,153	0/1:1,6:7:9:164,0,9	0/0:8,0:8:24:0,24,252	0/0:7,0:7:21:0,21,218	0/0:2,0:2:6:0,6,62	0/0:7,0:7:21:0,21,220	1/1:0,9:9:24:263,24,0	1/1:0,4:4:12:125,12,0	1/1:0,7:7:21:223,21,0	0/0:6,0:6:18:0,18,180	0/0:4,0:4:12:0,12,122	0/0:4,0:4:12:0,12,126	1/1:0,4:4:12:126,12,0	0/0:3,0:3:9:0,9,98	./.:.:.:.:.	0/0:6,0:6:18:0,18,184	0/0:2,0:2:6:0,6,61	0/0:3,0:3:9:0,9,92	0/0:3,0:3:9:0,9,95	0/0:5,0:5:15:0,15,157	0/0:4,0:4:12:0,12,126	0/0:6,0:6:18:0,18,186	0/0:1,0:1:3:0,3,31	0/0:2,0:2:6:0,6,61	0/0:2,0:2:6:0,6,59	0/0:5,0:5:15:0,15,155	0/0:2,0:2:6:0,6,62	0/0:5,0:5:15:0,15,148	0/0:4,0:4:12:0,12,122	0/0:2,0:2:6:0,6,62	0/0:1,0:1:3:0,3,34	0/0:3,0:3:9:0,9,97	0/0:4,0:4:12:0,12,122	0/0:6,0:6:18:0,18,185	0/0:1,0:1:3:0,3,32	0/0:1,0:1:3:0,3,32	0/0:2,0:2:6:0,6,62	0/0:3,0:3:9:0,9,92	1/1:0,4:4:12:128,12,0	./.:.:.:.:.	0/0:2,0:2:6:0,6,61	0/0:5,0:5:12:0,12,124	0/0:6,0:6:18:0,18,189	./.:.:.:.:.	1/1:0,1:1:3:32,3,0	0/0:1,0:1:3:0,3,31	1/1:0,10:10:30:330,30,0	1/1:0,2:2:6:64,6,0	0/0:6,0:6:18:0,18,183	0/0:4,0:4:12:0,12,126	0/0:2,0:2:6:0,6,67	0/0:4,0:4:12:0,12,116	0/0:4,0:4:12:0,12,126	0/0:13,0:13:39:0,39,404	0/1:4,1:5:20:20,0,109	0/0:4,0:4:12:0,12,120	0/0:4,0:4:12:0,12,124	0/1:4,1:5:20:20,0,115	0/0:9,0:9:27:0,27,272	0/0:17,0:17:51:0,51,517	1/1:0,5:5:15:162,15,0	0/0:5,0:5:15:0,15,156	0/0:5,0:5:15:0,15,153	0/0:4,0:4:12:0,12,122	0/0:2,0:2:6:0,6,64	0/0:3,0:3:9:0,9,91	0/0:8,0:8:24:0,24,245	0/0:4,0:4:12:0,12,126	0/0:6,0:6:18:0,18,195	0/0:4,0:4:12:0,12,126	0/0:5,0:5:15:0,15,153	0/0:4,0:4:12:0,12,127	0/0:5,0:5:15:0,15,141	0/0:6,0:6:18:0,18,184	0/0:3,0:3:9:0,9,95	./.:.:.:.:.	0/0:3,0:3:6:0,6,75	0/0:6,0:6:9:0,9,120	0/0:9,0:9:18:0,18,229	0/0:8,0:8:18:0,18,197	0/0:4,0:4:6:0,6,89	0/0:3,0:3:6:0,6,76	0/0:24,0:24:69:0,69,758
chr0	190300570	.	A	C	4867.75	.	AC=114;AF=0.671;AN=170;BaseQRankSum=3.360;DP=363;Dels=0.00;FS=2.566;HaplotypeScore=0.0800;InbreedingCoeff=0.5282;MLEAC=117;MLEAF=0.688;MQ=29.65;MQ0=10;MQRankSum=0.990;QD=20.63;ReadPosRankSum=-0.174	GT:AD:DP:GQ:PL	1/1:2,16:18:48:514,48,0	1/1:0,7:7:18:189,18,0	0/0:8,0:8:12:0,12,132	1/1:0,12:12:27:291,27,0	1/1:0,11:11:18:179,18,0	0/0:8,0:8:18:0,18,172	1/1:0,9:9:18:175,18,0	./.:.:.:.:.	1/1:2,1:3:3:31,3,0	1/1:0,6:6:12:125,12,0	1/1:0,1:1:3:32,3,0	0/0:6,0:6:9:0,9,94	1/1:0,4:4:9:88,9,0	1/1:0,1:1:3:28,3,0	1/1:0,10:10:15:151,15,0	1/1:0,4:4:9:92,9,0	1/1:0,8:8:12:123,12,0	./.:.:.:.:.	0/0:3,0:3:3:0,3,30	./.:.:.:.:.	1/1:0,1:1:3:28,3,0	0/0:2,0:2:3:0,3,30	1/1:0,12:12:33:346,33,0	0/0:7,0:7:12:0,12,116	1/1:0,3:3:6:63,6,0	0/0:10,0:10:15:0,15,165	1/1:0,5:5:9:92,9,0	1/1:0,2:2:6:62,6,0	1/1:0,1:1:3:37,3,0	1/1:0,10:10:21:234,21,0	./.:.:.:.:.	1/1:0,1:1:3:32,3,0	1/1:0,5:5:9:119,9,0	1/1:0,3:3:6:60,6,0	0/0:3,0:3:6:0,6,59	1/1:0,3:3:9:81,9,0	1/1:0,9:9:18:181,18,0	1/1:0,5:5:9:105,9,0	1/1:0,3:3:6:63,6,0	0/1:1,2:3:23:46,0,23	1/1:0,1:1:3:32,3,0	1/1:0,4:4:9:96,9,0	1/1:0,4:4:12:123,12,0	0/0:5,0:5:12:0,12,127	0/0:5,0:5:12:0,12,131	1/1:8,3:11:9:97,9,0	./.:.:.:.:.	1/1:1,1:2:3:22,3,0	./.:.:.:.:.	0/0:2,0:2:6:0,6,64	./.:.:.:.:.	./.:.:.:.:.	1/1:0,2:2:3:32,3,0	./.:.:.:.:.	./.:.:.:.:.	./.:.:.:.:.	./.:.:.:.:.	./.:.:.:.:.	./.:.:.:.:.	./.:.:.:.:.	./.:.:.:.:.	./.:.:.:.:.	./.:.:.:.:.	1/1:0,1:1:3:33,3,0	1/1:0,2:2:6:61,6,0	1/1:0,1:1:3:33,3,0	1/1:0,3:3:6:62,6,0	1/1:2,1:3:3:32,3,0	1/1:0,1:1:3:33,3,0	0/0:3,0:3:9:0,9,92	./.:.:.:.:.	0/0:2,0:2:6:0,6,64	0/0:2,0:2:3:0,3,31	0/0:3,0:3:3:0,3,30	./.:.:.:.:.	0/0:1,0:1:3:0,3,31	./.:.:.:.:.	0/0:1,0:1:3:0,3,26	./.:.:.:.:.	./.:.:.:.:.	./.:.:.:.:.	0/0:3,0:3:9:0,9,87	1/1:0,1:1:3:30,3,0	1/1:0,1:1:3:31,3,0	1/1:0,3:3:9:92,9,0	./.:.:.:.:.	./.:.:.:.:.	0/1:1,3:4:21:65,0,21	1/1:1,2:3:6:61,6,0	1/1:0,2:2:6:55,6,0	./.:.:.:.:.	./.:.:.:.:.	./.:.:.:.:.	1/1:0,1:1:3:31,3,0	1/1:0,1:1:3:27,3,0	./.:.:.:.:.	1/1:0,1:1:3:28,3,0	./.:.:.:.:.	1/1:0,5:5:12:130,12,0	./.:.:.:.:.	./.:.:.:.:.	./.:.:.:.:.	1/1:0,1:1:3:26,3,0	./.:.:.:.:.	./.:.:.:.:.	./.:.:.:.:.	./.:.:.:.:.	./.:.:.:.:.	1/1:0,1:1:3:28,3,0	./.:.:.:.:.	./.:.:.:.:.	1/1:0,1:1:3:28,3,0	1/1:0,4:4:6:89,6,0	1/1:2,3:5:6:75,6,0	1/1:0,3:3:9:99,9,0	1/1:1,2:3:6:57,6,0	1/1:0,1:1:3:26,3,0	./.:.:.:.:.	0/0:1,0:1:3:0,3,30	0/0:4,0:4:6:0,6,56	0/0:3,0:3:6:0,6,62	./.:.:.:.:.	0/0:1,0:1:3:0,3,31	./.:.:.:.:.	./.:.:.:.:.	0/0:3,0:3:3:0,3,30	0/0:1,0:1:3:0,3,31	0/0:2,0:2:6:0,6,62	./.:.:.:.:.	./.:.:.:.:.	./.:.:.:.:.	./.:.:.:.:.	./.:.:.:.:.	0/0:2,0:2:3:0,3,45	./.:.:.:.:.	./.:.:.:.:.	0/0:12,0:12:15:0,15,141
chr0	190301027	.	A	G	171.58	.	AC=11;AF=0.071;AN=156;BaseQRankSum=-1.593;DP=557;Dels=0.00;FS=35.160;HaplotypeScore=0.0560;InbreedingCoeff=0.1185;MLEAC=9;MLEAF=0.058;MQ=19.44;MQ0=44;MQRankSum=2.276;QD=6.13;ReadPosRankSum=0.812	GT:AD:DP:GQ:PL	0/0:22,0:22:24:0,24,213	./.:.:.:.:.	0/0:3,0:3:3:0,3,31	0/0:22,0:22:24:0,24,245	0/0:10,0:10:12:0,12,117	0/0:8,0:8:15:0,15,151	0/0:7,0:7:3:0,3,31	./.:.:.:.:.	./.:.:.:.:.	0/0:9,0:9:9:0,9,92	./.:.:.:.:.	0/0:8,0:8:3:0,3,30	0/0:5,0:5:6:0,6,59	./.:.:.:.:.	0/0:7,0:7:6:0,6,61	0/0:9,0:9:15:0,15,151	0/0:18,0:18:18:0,18,183	./.:.:.:.:.	./.:.:.:.:.	0/0:3,0:3:6:0,6,57	./.:.:.:.:.	0/1:2,2:5:48:49,0,48	0/0:9,0:9:21:0,21,215	0/0:9,0:9:9:0,9,92	./.:.:.:.:.	0/0:11,0:11:12:0,12,122	0/0:11,0:11:12:0,12,118	./.:.:.:.:.	./.:.:.:.:.	0/0:17,0:17:12:0,12,120	./.:.:.:.:.	./.:.:.:.:.	0/0:8,0:8:3:0,3,30	./.:.:.:.:.	0/0:8,0:8:12:0,12,122	./.:.:.:.:.	0/0:12,0:12:18:0,18,184	0/0:7,0:7:9:0,9,93	0/0:4,0:4:3:0,3,30	./.:.:.:.:.	0/0:4,0:4:3:0,3,27	0/0:9,0:9:12:0,12,121	0/0:9,0:9:9:0,9,94	0/0:19,0:19:30:0,30,299	0/0:9,0:9:6:0,6,57	0/0:8,0:8:9:0,9,91	0/0:4,0:4:3:0,3,31	./.:.:.:.:.	0/0:3,0:3:3:0,3,31	0/0:3,0:3:9:0,9,93	./.:.:.:.:.	0/0:2,0:2:6:0,6,61	./.:.:.:.:.	./.:.:.:.:.	0/0:4,0:4:9:0,9,92	./.:.:.:.:.	./.:.:.:.:.	0/0:3,0:3:6:0,6,61	./.:.:.:.:.	./.:.:.:.:.	./.:.:.:.:.	0/0:2,0:2:6:0,6,60	0/0:4,0:4:6:0,6,58	./.:.:.:.:.	0/0:7,0:7:3:0,3,31	0/0:2,0:2:3:0,3,31	0/0:3,0:3:6:0,6,62	0/0:1,0:1:3:0,3,32	0/0:1,0:2:3:0,3,32	./.:.:.:.:.	./.:.:.:.:.	./.:.:.:.:.	1/1:0,4:4:9:88,9,0	./.:.:.:.:.	0/0:6,0:6:12:0,12,118	0/0:1,0:1:3:0,3,32	0/0:4,0:4:3:0,3,32	1/1:1,1:2:3:32,3,0	./.:.:.:.:.	0/0:4,0:4:6:0,6,57	0/0:4,0:4:3:0,3,32	./.:.:.:.:.	./.:.:.:.:.	0/0:7,0:7:3:0,3,32	0/0:2,0:2:3:0,3,32	./.:.:.:.:.	0/0:3,0:3:9:0,9,89	./.:.:.:.:.	./.:.:.:.:.	./.:.:.:.:.	0/0:2,0:2:3:0,3,31	./.:.:.:.:.	0/0:2,0:2:3:0,3,32	./.:.:.:.:.	./.:.:.:.:.	./.:.:.:.:.	./.:.:.:.:.	0/0:3,0:3:6:0,6,61	./.:.:.:.:.	./.:.:.:.:.	./.:.:.:.:.	0/0:2,0:2:6:0,6,64	0/0:2,0:2:3:0,3,27	./.:.:.:.:.	./.:.:.:.:.	./.:.:.:.:.	./.:.:.:.:.	0/0:5,0:5:12:0,12,119	./.:.:.:.:.	0/0:3,0:3:3:0,3,32	0/0:7,0:7:12:0,12,122	./.:.:.:.:.	0/0:5,0:5:9:0,9,89	./.:.:.:.:.	./.:.:.:.:.	0/0:1,0:1:3:0,3,32	0/0:4,0:4:12:0,12,121	0/0:5,0:5:3:0,3,29	0/0:1,0:1:3:0,3,32	1/1:0,2:2:3:32,3,0	./.:.:.:.:.	0/0:2,0:2:3:0,3,30	1/1:0,4:4:6:57,6,0	0/1:3,1:4:20:20,0,49	0/0:3,0:3:9:0,9,91	./.:.:.:.:.	0/1:3,4:7:18:18,0,83	./.:.:.:.:.	./.:.:.:.:.	0/0:2,0:3:3:0,3,45	0/0:2,0:2:3:0,3,45	./.:.:.:.:.	./.:.:.:.:.	0/0:4,0:4:6:0,6,89	0/0:6,0:6:18:0,18,186	0/0:6,0:6:9:0,9,134	0/0:21,0:21:3:0,3,27
chr0	190325675	.	G	A	1292.75	.	AC=34;AF=0.150;AN=226;BaseQRankSum=2.265;DP=506;Dels=0.00;FS=1.719;HaplotypeScore=0.2168;InbreedingCoeff=0.2664;MLEAC=34;MLEAF=0.150;MQ=55.08;MQ0=9;MQRankSum=-1.893;QD=12.55;ReadPosRankSum=-1.058	GT:AD:DP:GQ:PL	0/0:12,0:12:33:0,33,358	0/0:20,3:23:34:0,34,585	1/1:0,7:7:15:157,15,0	0/0:15,4:19:45:0,45,446	0/0:6,2:8:18:0,18,182	0/0:8,1:9:21:0,21,234	0/0:4,0:4:12:0,12,117	0/0:3,0:3:9:0,9,97	0/1:2,1:3:22:22,0,54	0/1:4,2:6:17:17,0,107	./.:.:.:.:.	0/0:6,2:8:15:0,15,159	0/0:8,3:11:24:0,24,250	./.:.:.:.:.	0/0:9,1:10:27:0,27,275	0/0:3,2:5:9:0,9,88	0/0:5,0:5:15:0,15,153	0/0:2,0:2:6:0,6,67	1/1:0,2:2:6:64,6,0	./.:.:.:.:.	0/0:4,0:4:12:0,12,122	0/1:5,1:6:17:17,0,124	0/0:4,1:5:9:0,9,107	0/0:5,0:5:15:0,15,157	0/0:3,0:3:9:0,9,93	1/1:0,7:7:18:185,18,0	0/0:3,1:4:6:0,6,77	0/0:4,0:4:12:0,12,122	0/0:1,0:1:3:0,3,32	0/0:6,1:7:12:0,12,150	0/1:1,1:2:25:25,0,27	./.:.:.:.:.	0/1:4,1:5:22:22,0,80	./.:.:.:.:.	1/1:0,7:7:18:189,18,0	0/0:2,0:2:6:0,6,62	0/0:6,2:8:18:0,18,187	0/1:3,3:6:33:33,0,75	0/0:3,0:3:9:0,9,89	0/0:2,0:2:6:0,6,62	0/0:2,0:2:6:0,6,59	0/1:5,2:7:14:14,0,136	0/0:10,1:11:30:0,30,311	1/1:0,5:5:15:156,15,0	0/0:7,0:7:21:0,21,216	0/0:4,0:4:12:0,12,119	1/1:0,8:8:12:123,12,0	0/1:1,2:3:22:52,0,22	0/0:1,0:1:3:0,3,33	0/0:6,0:6:18:0,18,183	./.:.:.:.:.	0/0:1,0:1:3:0,3,33	0/0:2,1:3:6:0,6,62	0/0:3,0:3:9:0,9,93	1/1:0,2:2:6:56,6,0	0/0:1,0:1:3:0,3,31	0/0:2,0:2:6:0,6,65	0/0:7,0:7:21:0,21,215	./.:.:.:.:.	1/1:0,9:9:24:255,24,0	0/0:1,3:4:3:0,3,29	0/0:2,0:2:6:0,6,62	0/0:7,2:9:18:0,18,200	0/0:4,0:4:12:0,12,125	0/0:2,0:2:6:0,6,65	0/0:5,0:5:12:0,12,136	0/0:1,1:2:3:0,3,32	./.:.:.:.:.	./.:.:.:.:.	0/0:2,0:2:6:0,6,59	./.:.:.:.:.	0/0:2,0:2:6:0,6,60	0/0:2,0:2:6:0,6,59	0/0:5,1:6:15:0,15,146	0/0:4,0:4:12:0,12,125	0/0:1,0:1:3:0,3,33	0/0:3,0:3:6:0,6,72	./.:.:.:.:.	./.:.:.:.:.	0/0:4,1:5:12:0,12,122	./.:.:.:.:.	1/1:0,2:2:3:31,3,0	0/0:4,0:4:12:0,12,125	0/0:3,0:3:9:0,9,90	0/0:5,0:5:15:0,15,152	0/0:2,0:2:6:0,6,61	0/0:6,1:7:18:0,18,184	./.:.:.:.:.	0/0:3,0:3:9:0,9,91	0/0:3,0:3:9:0,9,87	0/0:3,0:3:9:0,9,95	0/0:2,0:2:6:0,6,60	0/0:3,0:3:9:0,9,89	0/0:1,0:1:3:0,3,31	./.:.:.:.:.	0/1:2,2:4:51:52,0,51	0/1:4,1:5:13:13,0,99	0/0:2,0:2:6:0,6,55	./.:.:.:.:.	./.:.:.:.:.	0/1:1,1:2:25:26,0,25	./.:.:.:.:.	./.:.:.:.:.	0/0:4,1:5:12:0,12,124	0/0:1,0:1:3:0,3,32	0/0:5,1:6:15:0,15,157	0/0:2,0:2:6:0,6,61	0/0:2,2:4:6:0,6,60	0/0:2,0:2:6:0,6,63	0/0:1,1:2:3:0,3,31	0/0:3,1:4:9:0,9,86	0/0:2,0:2:6:0,6,65	0/0:3,0:3:9:0,9,89	0/1:1,1:2:23:26,0,23	0/0:1,0:1:3:0,3,31	./.:.:.:.:.	0/0:1,0:1:3:0,3,31	0/0:2,1:3:6:0,6,59	0/0:1,1:2:3:0,3,32	./.:.:.:.:.	0/0:4,0:4:12:0,12,124	0/0:3,0:3:9:0,9,92	0/0:2,0:2:6:0,6,62	0/0:2,0:2:6:0,6,62	0/0:2,1:3:6:0,6,60	1/1:0,1:1:3:32,3,0	0/0:2,0:2:6:0,6,63	0/0:2,0:2:6:0,6,61	0/0:1,0:1:3:0,3,30	1/1:0,2:2:3:45,3,0	./.:.:.:.:.	./.:.:.:.:.	./.:.:.:.:.	0/0:2,0:2:3:0,3,45	0/0:4,0:4:6:0,6,89	0/0:2,0:2:3:0,3,45	0/0:22,1:23:33:0,33,642
chr0	190351326	.	G	A	3334.19	.	AC=43;AF=0.165;AN=260;BaseQRankSum=-2.063;DP=909;Dels=0.00;FS=4.951;HaplotypeScore=0.0503;InbreedingCoeff=0.6382;MLEAC=38;MLEAF=0.146;MQ=58.76;MQ0=0;MQRankSum=0.597;QD=25.26;ReadPosRankSum=-0.058	GT:AD:DP:GQ:PL	0/0:55,0:55:99:0,165,1773	0/0:19,0:19:57:0,57,596	0/0:15,0:15:42:0,42,451	0/0:54,0:54:99:0,159,1664	0/0:6,0:6:15:0,15,167	0/0:9,0:9:27:0,27,279	0/0:13,0:13:39:0,39,393	0/0:1,0:1:3:0,3,30	0/0:1,0:1:3:0,3,31	0/0:16,0:16:48:0,48,500	0/0:4,0:4:12:0,12,119	0/0:16,0:16:48:0,48,484	0/0:8,0:8:24:0,24,243	./.:.:.:.:.	1/1:0,15:15:45:456,45,0	0/0:20,0:20:51:0,51,571	1/1:0,22:22:63:660,63,0	0/0:2,0:2:6:0,6,61	0/0:11,0:11:27:0,27,303	0/0:5,0:5:12:0,12,139	0/0:4,0:4:12:0,12,126	0/0:5,0:5:12:0,12,139	0/0:11,0:11:27:0,27,291	0/0:12,0:12:33:0,33,358	1/1:0,1:1:3:32,3,0	0/0:13,0:13:39:0,39,407	1/1:0,17:17:45:485,45,0	./.:.:.:.:.	0/0:3,0:3:9:0,9,97	0/0:18,0:18:42:0,42,478	0/0:1,0:1:3:0,3,30	0/0:5,0:5:15:0,15,158	0/0:7,0:7:21:0,21,211	1/1:0,1:1:3:30,3,0	0/0:12,0:12:33:0,33,358	1/1:0,2:2:6:67,6,0	0/0:11,0:11:30:0,30,325	1/1:0,8:8:24:247,24,0	0/0:13,0:13:39:0,39,386	1/1:0,3:3:9:95,9,0	0/1:3,1:4:18:18,0,81	0/0:16,0:16:39:0,39,450	0/0:10,0:10:30:0,30,312	0/0:21,0:21:54:0,54,600	0/0:13,0:13:33:0,33,377	0/0:14,0:14:36:0,36,392	0/0:16,0:16:42:0,42,462	0/0:1,0:1:3:0,3,31	0/0:6,0:6:18:0,18,185	0/0:7,0:7:12:0,12,167	0/0:2,0:2:6:0,6,64	./.:.:.:.:.	0/0:2,0:2:6:0,6,59	0/0:1,0:1:3:0,3,31	0/0:5,0:5:15:0,15,155	0/0:2,0:2:6:0,6,63	0/0:6,0:6:15:0,15,167	0/0:8,0:8:24:0,24,252	0/0:4,0:4:9:0,9,108	0/0:5,0:5:12:0,12,137	0/0:8,0:8:24:0,24,245	0/0:2,0:2:6:0,6,62	1/1:0,6:6:18:180,18,0	./.:.:.:.:.	0/0:5,0:5:15:0,15,157	1/1:0,9:9:21:248,21,0	0/0:5,0:5:15:0,15,159	0/0:5,0:5:15:0,15,157	0/0:6,0:6:18:0,18,188	0/0:2,0:2:6:0,6,61	0/0:4,0:4:12:0,12,124	0/0:3,0:3:9:0,9,94	0/0:2,0:2:6:0,6,63	0/0:4,0:4:12:0,12,120	0/0:4,0:4:12:0,12,121	0/0:2,0:2:6:0,6,63	0/0:14,0:14:39:0,39,410	0/0:4,0:4:12:0,12,122	0/0:1,0:1:3:0,3,30	0/0:3,0:3:9:0,9,92	0/0:2,0:2:6:0,6,64	0/0:2,0:2:6:0,6,61	0/0:8,0:8:24:0,24,252	0/0:3,0:3:9:0,9,97	0/0:4,0:4:12:0,12,121	1/1:0,4:4:12:129,12,0	0/0:6,0:6:18:0,18,185	0/0:5,0:5:15:0,15,156	0/0:4,0:4:12:0,12,121	0/0:2,0:2:6:0,6,65	0/0:1,0:1:3:0,3,31	1/1:0,2:2:3:45,3,0	0/0:5,0:5:15:0,15,158	0/0:1,0:1:3:0,3,31	0/0:8,0:8:21:0,21,231	1/1:0,3:3:9:95,9,0	0/0:3,0:3:9:0,9,91	1/1:0,4:4:12:125,12,0	0/1:1,1:2:25:25,0,25	1/1:0,3:3:9:93,9,0	0/1:1,4:5:7:106,0,7	0/0:3,0:3:9:0,9,97	0/0:8,0:8:24:0,24,246	0/0:3,0:3:9:0,9,92	0/0:3,0:3:6:0,6,77	0/0:3,0:3:9:0,9,96	0/0:4,0:4:12:0,12,122	0/0:4,0:4:12:0,12,126	1/1:0,4:4:12:126,12,0	1/1:0,2:2:6:59,6,0	1/1:0,9:9:21:245,21,0	1/1:0,4:4:12:130,12,0	1/1:0,2:2:6:63,6,0	0/0:6,0:6:18:0,18,176	0/0:4,0:4:12:0,12,128	0/0:2,0:2:6:0,6,63	0/0:2,0:2:3:0,3,31	0/0:5,0:5:15:0,15,153	0/0:5,0:5:15:0,15,156	0/0:3,0:3:9:0,9,96	0/0:1,0:1:3:0,3,32	0/0:7,0:7:21:0,21,214	0/0:14,0:14:42:0,42,440	0/0:3,0:3:9:0,9,97	0/0:3,0:3:9:0,9,94	0/0:5,0:5:15:0,15,158	0/0:7,0:7:12:0,12,168	0/0:3,0:3:9:0,9,96	0/0:4,0:4:12:0,12,124	./.:.:.:.:.	./.:.:.:.:.	0/0:4,0:4:6:0,6,89	0/0:2,0:2:3:0,3,45	0/0:4,0:4:6:0,6,89	./.:.:.:.:.	0/0:4,0:4:9:0,9,105	0/0:24,0:24:72:0,72,830
chr0	190352741	.	C	A	342.88	.	AC=19;AF=0.086;AN=220;BaseQRankSum=-3.008;DP=554;Dels=0.00;FS=26.939;HaplotypeScore=0.0493;InbreedingCoeff=0.3471;MLEAC=13;MLEAF=0.059;MQ=59.37;MQ0=0;MQRankSum=-2.308;QD=13.19;ReadPosRankSum=-4.409	GT:AD:DP:GQ:PL	0/0:31,0:31:93:0,93,990	0/0:16,0:16:48:0,48,485	0/0:10,0:10:27:0,27,303	0/0:22,0:22:66:0,66,684	1/1:0,3:3:9:89,9,0	0/0:11,0:11:33:0,33,345	0/0:7,0:7:21:0,21,220	1/1:0,2:2:6:61,6,0	0/0:2,0:2:6:0,6,61	0/0:12,0:12:33:0,33,353	0/0:2,0:2:6:0,6,65	0/0:10,0:10:30:0,30,315	./.:.:.:.:.	0/0:2,0:2:6:0,6,67	0/0:12,0:12:36:0,36,371	1/1:0,1:1:3:31,3,0	0/0:10,0:10:30:0,30,310	0/0:7,0:7:21:0,21,218	0/0:6,0:6:18:0,18,176	0/0:1,0:1:3:0,3,30	0/0:6,0:6:18:0,18,187	0/0:3,0:3:9:0,9,91	0/0:8,0:8:24:0,24,249	0/0:11,0:11:33:0,33,343	0/0:3,0:3:9:0,9,97	0/0:16,0:16:45:0,45,492	0/0:8,0:8:24:0,24,244	./.:.:.:.:.	./.:.:.:.:.	1/1:0,1:1:3:33,3,0	1/1:0,1:1:3:32,3,0	1/1:0,2:2:6:62,6,0	0/0:1,0:1:3:0,3,33	1/1:0,2:2:6:61,6,0	0/0:16,0:16:48:0,48,505	0/1:2,1:3:23:23,0,54	0/0:10,0:10:30:0,30,304	0/0:7,0:7:21:0,21,219	./.:.:.:.:.	0/0:3,0:3:9:0,9,95	1/1:0,3:3:9:89,9,0	./.:.:.:.:.	0/0:17,0:17:48:0,48,513	0/0:9,0:9:27:0,27,280	0/0:9,0:9:27:0,27,281	0/0:3,0:3:9:0,9,94	0/0:6,0:6:18:0,18,197	0/0:3,0:3:9:0,9,92	./.:.:.:.:.	0/0:4,0:4:12:0,12,133	0/0:1,0:1:3:0,3,32	0/0:4,0:4:12:0,12,126	0/0:2,0:2:6:0,6,64	./.:.:.:.:.	0/0:2,0:2:6:0,6,63	0/0:2,0:2:6:0,6,63	0/0:2,0:2:3:0,3,45	0/0:8,0:8:21:0,21,238	0/0:2,0:2:6:0,6,61	0/0:4,0:4:12:0,12,124	./.:.:.:.:.	./.:.:.:.:.	0/0:2,0:2:6:0,6,59	0/0:1,0:1:3:0,3,31	0/0:1,0:1:3:0,3,32	0/0:2,0:2:6:0,6,63	./.:.:.:.:.	0/0:4,0:4:12:0,12,126	./.:.:.:.:.	0/0:2,0:2:6:0,6,63	0/0:3,0:3:9:0,9,88	0/0:7,0:7:21:0,21,217	./.:.:.:.:.	0/0:4,0:4:12:0,12,122	0/0:3,0:3:9:0,9,89	0/0:3,0:3:9:0,9,96	0/0:1,0:1:3:0,3,32	0/0:2,0:2:6:0,6,63	0/0:1,0:1:3:0,3,32	0/0:5,0:5:12:0,12,136	0/0:2,0:2:6:0,6,63	0/0:1,0:1:3:0,3,31	0/0:6,0:6:18:0,18,191	0/0:1,0:1:3:0,3,33	0/0:3,0:3:9:0,9,94	0/0:4,0:4:12:0,12,122	./.:.:.:.:.	0/0:5,0:5:15:0,15,149	./.:.:.:.:.	0/1:1,2:3:23:51,0,23	./.:.:.:.:.	0/0:2,0:2:6:0,6,63	0/0:2,0:2:6:0,6,65	./.:.:.:.:.	0/0:2,0:2:6:0,6,65	0/0:2,0:2:6:0,6,59	0/0:4,0:4:12:0,12,132	0/0:2,0:2:6:0,6,61	0/0:1,0:1:3:0,3,30	./.:.:.:.:.	0/1:4,1:5:10:10,0,116	./.:.:.:.:.	./.:.:.:.:.	0/0:3,0:3:9:0,9,90	./.:.:.:.:.	0/0:5,0:5:15:0,15,158	0/0:3,0:3:9:0,9,98	0/0:4,0:4:12:0,12,126	0/0:4,0:4:12:0,12,128	0/0:6,0:6:15:0,15,164	0/0:2,0:2:6:0,6,61	0/0:4,0:4:12:0,12,130	0/0:11,0:11:33:0,33,348	./.:.:.:.:.	./.:.:.:.:.	0/0:4,0:4:12:0,12,125	./.:.:.:.:.	0/0:4,0:4:12:0,12,124	0/0:2,0:2:6:0,6,62	./.:.:.:.:.	0/0:6,0:6:18:0,18,191	0/0:4,0:4:12:0,12,130	0/0:3,0:3:9:0,9,97	0/0:5,0:5:15:0,15,162	./.:.:.:.:.	0/0:1,0:1:3:0,3,32	0/0:3,0:3:9:0,9,91	0/0:3,0:3:9:0,9,93	0/0:4,0:4:12:0,12,126	./.:.:.:.:.	0/0:4,0:4:6:0,6,89	0/0:8,0:8:12:0,12,179	0/0:2,0:2:6:0,6,62	0/0:2,0:2:6:0,6,64	./.:.:.:.:.	0/0:2,0:2:3:0,3,45	0/0:20,0:20:60:0,60,669
chr0	190352855	.	C	T	4109.61	.	AC=57;AF=0.213;AN=268;BaseQRankSum=-3.524;DP=853;Dels=0.00;FS=11.302;HaplotypeScore=0.1241;InbreedingCoeff=0.6125;MLEAC=50;MLEAF=0.187;MQ=59.72;MQ0=0;MQRankSum=-0.457;QD=25.21;ReadPosRankSum=-0.490	GT:AD:DP:GQ:PL	0/0:37,0:37:99:0,111,1222	0/0:15,0:15:42:0,42,460	0/0:17,0:17:45:0,45,511	0/0:37,0:37:99:0,111,1205	1/1:0,11:11:33:341,33,0	0/0:12,0:12:33:0,33,359	0/0:23,0:23:69:0,69,712	1/1:0,2:2:6:65,6,0	0/0:1,0:1:3:0,3,33	0/0:20,0:20:54:0,54,603	0/0:3,0:3:9:0,9,95	0/0:17,0:17:51:0,51,546	1/1:0,7:7:21:218,21,0	0/0:1,0:1:3:0,3,32	0/0:19,0:19:57:0,57,611	1/1:0,17:17:48:521,48,0	0/0:12,0:12:30:0,30,334	0/0:6,0:6:18:0,18,197	0/0:8,0:8:21:0,21,224	0/0:11,0:11:27:0,27,311	0/0:13,0:13:39:0,39,429	0/0:25,0:25:63:0,63,724	0/0:9,0:9:27:0,27,284	0/0:17,0:18:51:0,51,543	0/0:1,0:1:3:0,3,35	0/0:13,0:13:36:0,36,396	0/0:8,0:8:24:0,24,259	1/1:0,1:1:3:32,3,0	1/1:0,1:1:3:32,3,0	1/1:0,16:16:45:481,45,0	1/1:0,5:5:15:162,15,0	1/1:0,1:1:3:35,3,0	1/1:0,24:25:66:712,66,0	1/1:0,3:3:9:95,9,0	0/0:13,0:13:36:0,36,391	0/0:2,0:2:6:0,6,65	0/0:7,0:7:18:0,18,201	0/0:13,0:13:36:0,36,395	1/1:0,9:9:27:272,27,0	0/0:1,0:1:3:0,3,35	1/1:0,5:5:15:164,15,0	1/1:0,11:11:27:309,27,0	0/0:13,0:13:39:0,39,409	0/0:11,0:11:33:0,33,353	0/0:7,0:7:21:0,21,222	0/0:18,0:18:51:0,51,542	0/0:6,0:6:18:0,18,194	0/0:4,0:4:12:0,12,134	1/1:0,1:1:3:32,3,0	0/0:7,0:7:18:0,18,206	0/0:3,0:3:9:0,9,91	0/0:4,0:4:12:0,12,123	0/0:3,0:3:9:0,9,100	0/1:2,1:3:24:24,0,57	0/0:6,0:6:18:0,18,196	0/0:3,0:3:9:0,9,91	0/0:5,0:5:15:0,15,165	0/0:3,0:3:9:0,9,95	0/0:4,0:4:9:0,9,112	0/0:5,0:5:15:0,15,160	1/1:0,4:4:12:119,12,0	1/1:0,1:1:3:31,3,0	0/0:3,0:3:9:0,9,95	0/0:4,0:4:12:0,12,126	0/0:3,0:3:9:0,9,97	0/0:2,0:2:6:0,6,63	0/0:2,0:2:6:0,6,65	0/0:5,0:5:15:0,15,161	1/1:0,4:4:12:126,12,0	0/0:5,0:5:15:0,15,160	0/0:3,0:3:9:0,9,94	0/0:4,0:4:12:0,12,128	0/0:3,0:3:9:0,9,95	0/0:7,0:7:21:0,21,221	0/0:2,0:2:6:0,6,61	0/0:5,0:5:15:0,15,160	0/0:2,0:2:6:0,6,66	0/0:2,0:2:6:0,6,63	0/0:3,0:3:9:0,9,97	0/0:2,0:2:6:0,6,61	0/0:1,0:1:3:0,3,32	0/0:1,0:1:3:0,3,32	0/0:3,0:3:9:0,9,92	0/0:5,0:5:15:0,15,161	0/0:2,0:2:6:0,6,63	0/0:7,0:7:21:0,21,224	1/1:0,4:4:12:126,12,0	0/0:7,0:7:21:0,21,207	1/1:0,2:2:6:63,6,0	0/1:1,8:9:5:215,0,5	1/1:0,2:2:6:64,6,0	0/0:2,0:2:6:0,6,67	0/1:1,1:2:26:26,0,26	./.:.:.:.:.	0/0:1,0:1:3:0,3,32	0/0:2,0:2:6:0,6,64	0/0:2,0:2:3:0,3,36	0/0:3,0:3:9:0,9,99	0/0:2,0:2:6:0,6,65	0/0:3,0:3:9:0,9,96	0/1:5,1:6:13:13,0,139	1/1:0,2:2:6:63,6,0	1/1:0,1:1:3:33,3,0	0/0:6,0:6:18:0,18,186	0/0:1,0:1:3:0,3,30	0/0:4,0:4:12:0,12,129	0/1:1,1:2:26:26,0,28	0/0:6,0:6:18:0,18,189	0/0:2,0:2:6:0,6,64	0/0:5,0:5:12:0,12,142	0/0:8,0:8:24:0,24,245	0/0:2,0:2:6:0,6,65	0/0:5,0:5:15:0,15,156	1/1:0,3:3:9:96,9,0	1/1:0,2:2:6:65,6,0	0/0:5,0:5:15:0,15,161	1/1:0,1:1:3:31,3,0	0/0:3,0:3:6:0,6,76	0/0:3,0:3:9:0,9,92	0/0:7,0:7:21:0,21,224	0/0:5,0:5:15:0,15,161	0/0:3,0:3:9:0,9,96	0/0:4,0:4:12:0,12,129	0/0:1,0:1:3:0,3,31	0/0:4,0:4:12:0,12,125	0/0:4,0:4:9:0,9,110	0/0:5,0:5:15:0,15,162	0/0:6,0:6:18:0,18,189	0/0:6,0:6:18:0,18,185	0/0:1,0:1:3:0,3,32	0/0:4,0:4:6:0,6,77	0/0:2,0:2:3:0,3,45	0/0:6,0:6:12:0,12,153	0/0:1,0:1:3:0,3,32	./.:.:.:.:.	./.:.:.:.:.	0/0:19,0:19:57:0,57,630
chr0	190356828	.	C	T	6663.98	.	AC=65;AF=0.241;AN=270;BaseQRankSum=1.475;DP=979;Dels=0.00;FS=5.014;HaplotypeScore=0.1164;InbreedingCoeff=0.6782;MLEAC=62;MLEAF=0.230;MQ=59.89;MQ0=0;MQRankSum=-1.030;QD=26.55;ReadPosRankSum=0.826	GT:AD:DP:GQ:PL	0/0:56,0:56:99:0,168,1713	0/0:16,0:16:48:0,48,495	0/0:22,0:22:66:0,66,680	1/1:0,34:34:99:1062,102,0	1/1:0,15:15:42:465,42,0	0/0:10,0:10:30:0,30,313	0/0:16,0:16:48:0,48,485	1/1:0,4:4:12:126,12,0	0/1:1,1:2:25:26,0,25	0/0:20,0:20:57:0,57,589	0/0:2,0:2:6:0,6,63	0/0:16,0:16:45:0,45,477	1/1:0,12:12:36:375,36,0	0/0:2,0:2:6:0,6,61	0/0:21,0:21:60:0,60,627	1/1:0,19:19:54:580,54,0	0/0:20,0:20:57:0,57,588	0/0:2,0:2:6:0,6,63	0/0:6,0:6:18:0,18,186	0/0:2,0:2:6:0,6,61	0/0:1,0:1:3:0,3,32	0/0:11,0:11:33:0,33,330	0/0:32,0:32:84:0,84,930	0/0:27,0:27:81:0,81,827	0/0:3,0:3:9:0,9,100	0/0:14,0:14:36:0,36,395	0/0:19,0:19:54:0,54,565	1/1:0,5:5:15:158,15,0	0/1:1,5:6:14:139,0,14	1/1:0,13:13:36:381,36,0	1/1:0,7:7:21:223,21,0	1/1:0,2:2:6:63,6,0	1/1:0,13:13:39:413,39,0	1/1:0,3:3:9:92,9,0	0/0:16,0:16:48:0,48,482	0/0:5,0:5:15:0,15,157	0/0:8,0:8:24:0,24,245	0/0:9,0:9:24:0,24,252	1/1:0,11:11:33:346,33,0	0/0:2,0:2:6:0,6,67	1/1:0,4:4:9:95,9,0	1/1:0,21:21:63:649,63,0	0/0:16,0:16:48:0,48,482	0/0:18,0:18:54:0,54,533	0/0:15,0:15:39:0,39,422	0/0:20,0:20:54:0,54,590	0/0:10,0:10:27:0,27,292	0/0:2,0:2:6:0,6,57	1/1:0,2:2:6:59,6,0	1/1:0,3:3:9:97,9,0	0/0:4,0:4:12:0,12,126	1/1:0,5:5:15:161,15,0	0/0:10,0:10:30:0,30,309	0/0:4,0:4:12:0,12,126	0/0:3,0:3:9:0,9,86	0/0:2,0:2:6:0,6,62	0/0:3,0:3:9:0,9,93	0/0:6,0:6:18:0,18,184	0/0:2,0:2:6:0,6,61	0/0:6,0:6:18:0,18,180	1/1:0,3:3:9:97,9,0	1/1:0,3:3:9:95,9,0	0/0:10,0:10:30:0,30,311	0/0:4,0:4:12:0,12,122	0/0:4,0:4:12:0,12,124	0/0:2,0:2:6:0,6,60	0/0:4,0:4:12:0,12,126	0/0:3,0:3:9:0,9,92	1/1:0,6:6:18:189,18,0	0/0:5,0:5:15:0,15,156	0/0:3,0:3:9:0,9,93	0/0:6,0:6:18:0,18,187	0/0:5,0:5:15:0,15,146	0/0:5,0:5:15:0,15,146	0/0:5,0:5:15:0,15,154	0/0:3,0:3:9:0,9,87	0/0:4,0:4:9:0,9,105	0/0:2,0:2:6:0,6,63	0/0:2,0:2:6:0,6,60	0/0:4,0:4:12:0,12,131	0/0:2,0:2:6:0,6,59	0/0:1,0:1:3:0,3,30	0/0:4,0:4:12:0,12,126	0/0:2,0:2:6:0,6,66	0/0:3,0:3:9:0,9,94	0/0:3,0:3:9:0,9,94	1/1:0,9:9:27:284,27,0	0/1:4,3:7:74:74,0,105	1/1:0,3:3:9:92,9,0	1/1:0,3:3:9:97,9,0	1/1:0,1:1:3:31,3,0	0/0:1,0:1:3:0,3,31	0/1:1,7:8:7:195,0,7	1/1:0,2:2:6:61,6,0	0/0:3,0:3:9:0,9,95	0/0:1,0:1:3:0,3,27	0/0:3,0:3:6:0,6,59	0/0:3,0:3:9:0,9,90	0/0:3,0:3:9:0,9,84	0/0:5,0:5:12:0,12,134	0/1:8,1:9:5:5,0,213	1/1:0,1:1:3:31,3,0	1/1:0,1:1:3:31,3,0	0/0:3,0:3:9:0,9,92	0/0:4,0:4:9:0,9,109	0/0:6,0:6:18:0,18,181	0/0:2,0:2:6:0,6,56	0/0:6,0:6:18:0,18,187	0/0:2,0:2:6:0,6,63	0/0:5,0:5:15:0,15,149	0/0:4,0:4:12:0,12,122	0/0:2,0:2:6:0,6,63	0/0:5,0:5:15:0,15,144	1/1:0,4:4:12:118,12,0	1/1:0,5:5:15:152,15,0	0/0:3,0:3:9:0,9,92	1/1:0,5:5:15:154,15,0	0/0:4,0:4:12:0,12,111	0/0:1,0:1:3:0,3,32	./.:.:.:.:.	0/0:2,0:2:6:0,6,64	0/0:6,0:6:18:0,18,175	0/0:12,0:12:27:0,27,314	0/0:5,0:5:15:0,15,153	0/0:4,0:4:12:0,12,125	0/0:3,0:3:9:0,9,89	0/0:3,0:3:9:0,9,99	0/0:1,0:1:3:0,3,31	0/0:4,0:4:12:0,12,125	0/0:6,0:6:9:0,9,122	0/0:2,0:2:3:0,3,45	./.:.:.:.:.	0/0:4,0:4:9:0,9,106	0/0:6,0:6:9:0,9,134	0/0:2,0:2:3:0,3,45	0/0:3,0:3:6:0,6,70	0/0:34,0:34:99:0,102,1086
chr0	190356871	.	G	A	1815.33	.	AC=17;AF=0.063;AN=268;BaseQRankSum=-4.518;DP=987;Dels=0.00;FS=14.611;HaplotypeScore=0.1197;InbreedingCoeff=0.4827;MLEAC=14;MLEAF=0.052;MQ=59.83;MQ0=0;MQRankSum=1.203;QD=24.87;ReadPosRankSum=1.145	GT:AD:DP:GQ:PL	0/0:58,0:58:99:0,174,1828	0/0:21,0:21:63:0,63,648	0/0:15,0:15:45:0,45,485	0/0:34,0:34:99:0,102,1053	0/0:17,0:17:45:0,45,490	0/0:6,0:6:18:0,18,190	0/0:18,0:18:54:0,54,584	0/0:5,0:5:15:0,15,162	0/0:1,0:1:3:0,3,33	0/0:21,1:22:37:0,37,637	0/0:1,0:1:3:0,3,32	1/1:0,19:19:57:567,57,0	0/0:16,0:16:48:0,48,508	0/0:2,0:2:6:0,6,65	0/0:16,0:16:45:0,45,493	0/0:17,0:17:48:0,48,523	0/0:19,0:19:54:0,54,594	0/0:2,0:2:6:0,6,65	0/0:4,0:4:12:0,12,127	0/0:2,0:2:6:0,6,58	0/0:2,0:2:6:0,6,65	0/1:3,9:12:57:233,0,57	0/0:29,0:29:78:0,78,852	0/0:21,0:21:57:0,57,625	0/0:5,0:5:15:0,15,169	0/0:12,0:12:36:0,36,379	0/0:20,0:20:60:0,60,628	0/0:6,0:6:18:0,18,201	0/0:7,0:7:21:0,21,240	0/0:10,0:10:30:0,30,317	0/0:4,0:4:12:0,12,137	0/0:2,0:2:3:0,3,37	0/0:10,0:10:30:0,30,316	0/0:3,0:3:9:0,9,103	0/0:13,0:13:39:0,39,408	0/0:4,0:4:12:0,12,126	0/0:11,0:11:33:0,33,352	0/0:9,0:9:27:0,27,284	0/0:7,0:7:21:0,21,220	0/0:1,0:1:3:0,3,34	0/0:3,0:3:9:0,9,98	0/0:21,0:21:63:0,63,676	0/0:12,0:12:36:0,36,382	1/1:0,17:17:51:520,51,0	0/0:13,0:13:36:0,36,402	0/0:16,0:16:45:0,45,481	0/0:9,0:9:24:0,24,266	0/0:1,0:1:3:0,3,32	0/0:3,0:3:9:0,9,96	0/0:5,0:5:15:0,15,149	0/0:4,0:4:12:0,12,125	0/0:5,0:5:15:0,15,156	0/0:9,0:9:27:0,27,284	0/0:5,0:5:15:0,15,156	0/0:5,0:5:12:0,12,137	0/0:2,0:2:6:0,6,64	1/1:0,3:4:9:93,9,0	1/1:0,7:7:21:216,21,0	0/0:2,0:2:6:0,6,67	0/0:5,0:5:15:0,15,160	0/0:1,0:1:3:0,3,32	0/0:2,0:2:6:0,6,61	0/0:10,0:10:30:0,30,308	0/0:7,0:7:21:0,21,213	0/0:3,0:3:9:0,9,97	0/0:2,0:2:6:0,6,65	0/0:5,0:5:15:0,15,161	0/0:7,0:7:21:0,21,221	0/0:5,0:5:15:0,15,151	0/0:3,0:3:9:0,9,98	0/0:3,0:3:9:0,9,95	0/0:7,0:7:21:0,21,224	0/0:5,0:5:15:0,15,158	0/0:6,0:6:12:0,12,144	0/0:6,0:6:18:0,18,189	1/1:0,3:3:9:90,9,0	0/0:7,0:7:18:0,18,199	0/0:2,0:2:6:0,6,62	./.:.:.:.:.	0/0:4,0:4:12:0,12,121	0/0:2,0:2:6:0,6,61	0/0:2,0:2:6:0,6,65	0/0:5,0:5:15:0,15,165	0/0:3,0:3:6:0,6,78	0/0:4,0:4:12:0,12,130	0/0:4,0:4:12:0,12,132	0/0:7,0:7:21:0,21,220	0/0:5,0:5:15:0,15,159	0/0:2,0:2:6:0,6,61	0/0:4,0:4:12:0,12,126	0/0:1,0:1:3:0,3,33	0/0:3,0:3:9:0,9,95	0/0:8,0:8:24:0,24,249	0/0:1,0:1:3:0,3,32	0/0:3,0:3:9:0,9,89	0/0:1,0:1:3:0,3,30	0/0:7,0:7:21:0,21,234	0/0:6,0:6:15:0,15,167	0/0:3,0:3:9:0,9,97	0/0:5,0:5:12:0,12,139	0/0:9,0:9:27:0,27,287	0/0:1,0:1:3:0,3,33	0/0:1,0:1:3:0,3,33	0/0:2,0:2:6:0,6,61	0/0:4,0:4:9:0,9,108	0/0:7,0:7:21:0,21,222	0/0:3,0:3:9:0,9,103	0/0:5,0:5:15:0,15,161	0/0:3,0:3:9:0,9,97	0/0:5,0:5:15:0,15,156	0/0:7,0:7:21:0,21,225	0/0:3,0:3:9:0,9,101	0/0:5,0:5:15:0,15,157	0/0:4,0:4:12:0,12,125	0/0:4,0:4:12:0,12,128	0/0:4,0:4:12:0,12,126	0/0:5,0:5:15:0,15,160	0/0:6,0:6:18:0,18,189	1/1:0,2:2:6:59,6,0	./.:.:.:.:.	0/0:3,0:3:9:0,9,94	1/1:0,4:4:12:124,12,0	0/0:13,0:13:33:0,33,383	0/0:7,0:7:21:0,21,216	0/0:3,0:3:9:0,9,96	0/0:4,0:4:12:0,12,126	0/0:4,0:4:12:0,12,121	0/0:2,0:2:6:0,6,63	1/1:0,5:5:15:157,15,0	0/0:5,0:5:9:0,9,120	0/0:2,0:2:3:0,3,45	./.:.:.:.:.	0/0:4,0:4:9:0,9,109	0/0:4,0:4:6:0,6,89	0/0:2,0:2:3:0,3,45	0/0:3,0:3:3:0,3,45	0/0:47,0:47:99:0,141,1571
chr0	190356912	.	A	G	2239.93	.	AC=35;AF=0.131;AN=268;BaseQRankSum=-2.741;DP=1077;Dels=0.00;FS=6.720;HaplotypeScore=0.2455;InbreedingCoeff=0.6129;MLEAC=30;MLEAF=0.112;MQ=59.91;MQ0=0;MQRankSum=-0.095;QD=20.36;ReadPosRankSum=-0.835	GT:AD:DP:GQ:PL	0/0:76,0:76:99:0,229,2380	0/0:25,0:25:72:0,72,755	0/0:18,0:18:54:0,54,551	0/0:37,0:37:99:0,111,1142	0/0:21,0:21:57:0,57,616	0/0:12,0:12:36:0,36,368	0/0:13,0:13:39:0,39,401	0/0:4,0:4:12:0,12,126	0/0:1,0:1:3:0,3,31	0/0:22,0:22:63:0,63,665	0/0:4,0:4:12:0,12,126	0/0:19,0:19:57:0,57,579	0/0:21,0:21:60:0,60,640	./.:.:.:.:.	0/0:21,0:21:60:0,60,623	0/0:19,0:19:48:0,48,519	0/0:22,0:22:57:0,57,630	0/0:2,0:2:6:0,6,67	1/1:0,6:6:18:183,18,0	1/1:0,5:5:9:121,9,0	0/0:2,0:2:6:0,6,65	0/1:11,3:14:46:46,0,299	1/1:0,18:18:51:533,51,0	0/0:31,0:31:78:0,78,885	0/0:4,0:4:12:0,12,126	0/0:12,0:12:33:0,33,349	0/0:16,0:16:48:0,48,487	0/0:1,0:1:3:0,3,33	0/0:3,0:3:9:0,9,94	0/0:15,0:15:45:0,45,466	0/0:7,0:7:21:0,21,224	0/0:2,0:2:6:0,6,65	0/0:12,0:12:36:0,36,359	0/0:2,0:2:6:0,6,63	0/0:16,0:17:48:0,48,490	0/0:6,0:6:18:0,18,192	0/0:11,0:11:33:0,33,349	0/0:16,0:16:39:0,39,442	0/0:6,0:6:18:0,18,185	0/0:2,0:2:6:0,6,64	0/0:3,0:3:9:0,9,97	0/0:20,0:20:57:0,57,605	0/0:10,0:10:30:0,30,310	0/0:23,0:23:69:0,69,704	0/0:14,0:14:33:0,33,386	0/0:18,0:18:54:0,54,555	0/0:12,0:12:33:0,33,355	0/0:1,0:1:3:0,3,33	0/0:3,0:3:9:0,9,96	0/0:8,0:8:18:0,18,201	0/0:4,0:4:12:0,12,126	0/0:5,0:5:15:0,15,153	0/0:6,0:6:18:0,18,181	0/0:10,0:10:30:0,30,311	0/0:7,0:7:21:0,21,218	0/0:3,0:3:9:0,9,92	0/0:3,0:3:9:0,9,86	0/0:9,0:9:27:0,27,260	0/0:1,0:1:3:0,3,32	0/0:6,0:6:18:0,18,192	./.:.:.:.:.	0/0:2,0:2:6:0,6,59	0/0:12,0:12:36:0,36,367	0/0:10,0:10:30:0,30,308	0/0:3,0:3:9:0,9,90	0/0:4,0:4:12:0,12,126	0/0:3,0:3:9:0,9,92	0/0:7,0:7:21:0,21,213	0/0:5,0:5:15:0,15,153	0/0:2,0:2:6:0,6,63	0/0:2,0:2:6:0,6,61	0/0:7,0:7:21:0,21,211	1/1:0,6:6:18:172,18,0	0/1:1,3:4:18:79,0,18	0/0:6,0:6:18:0,18,182	0/0:2,0:2:6:0,6,66	0/0:3,0:3:9:0,9,91	1/1:0,4:4:12:116,12,0	0/0:3,0:3:9:0,9,95	0/0:3,0:3:9:0,9,87	0/0:2,0:2:6:0,6,63	0/0:1,0:1:3:0,3,31	0/0:4,0:4:12:0,12,126	1/1:0,3:3:6:76,6,0	0/0:3,0:3:9:0,9,95	0/0:6,0:6:18:0,18,191	0/0:5,0:5:15:0,15,156	0/0:2,0:3:6:0,6,63	0/0:3,0:3:9:0,9,86	0/0:2,0:2:6:0,6,55	0/0:3,0:3:9:0,9,95	0/0:6,0:6:18:0,18,187	0/0:5,0:5:15:0,15,158	0/0:1,0:1:3:0,3,30	0/0:2,0:2:6:0,6,61	0/0:2,0:2:6:0,6,63	0/0:3,0:3:9:0,9,97	0/0:6,0:6:15:0,15,175	0/0:3,0:3:9:0,9,97	0/0:4,0:4:12:0,12,122	0/0:8,0:8:24:0,24,256	0/0:3,0:3:9:0,9,96	0/0:2,0:2:6:0,6,61	1/1:0,1:1:3:29,3,0	1/1:0,1:1:3:28,3,0	1/1:0,6:6:18:185,18,0	0/0:4,0:4:12:0,12,122	0/0:9,0:9:27:0,27,277	0/0:4,0:4:12:0,12,125	0/0:8,0:8:24:0,24,238	0/0:5,0:5:15:0,15,157	0/0:4,0:4:12:0,12,126	0/0:6,0:6:18:0,18,187	0/0:8,0:8:24:0,24,241	0/0:4,0:4:12:0,12,122	0/0:10,0:10:30:0,30,310	0/0:7,0:7:18:0,18,201	0/0:5,0:5:15:0,15,152	0/0:3,0:3:9:0,9,95	1/1:0,2:2:6:57,6,0	0/0:8,0:8:24:0,24,249	0/1:6,1:7:9:9,0,163	1/1:0,9:9:27:279,27,0	1/1:0,4:4:12:125,12,0	1/1:0,7:7:18:192,18,0	1/1:0,3:3:9:93,9,0	1/1:0,6:6:18:176,18,0	1/1:0,4:4:12:124,12,0	0/0:10,0:10:21:0,21,256	0/0:3,0:3:6:0,6,76	./.:.:.:.:.	0/0:4,0:4:6:0,6,75	0/0:4,0:4:9:0,9,109	0/0:2,0:2:3:0,3,45	0/0:2,0:2:3:0,3,45	0/0:3,0:3:3:0,3,45	0/0:34,0:34:99:0,102,1137
chr0	190363526	.	G	A	2885.86	.	AC=40;AF=0.153;AN=262;BaseQRankSum=0.057;DP=940;Dels=0.00;FS=0.000;HaplotypeScore=0.0675;InbreedingCoeff=0.6071;MLEAC=35;MLEAF=0.134;MQ=47.77;MQ0=26;MQRankSum=0.026;QD=22.37;ReadPosRankSum=2.432	GT:AD:DP:GQ:PL	0/0:70,0:70:99:0,198,2082	0/0:20,0:20:57:0,57,589	0/0:17,0:17:33:0,33,349	0/0:56,0:56:99:0,159,1628	0/0:15,0:16:42:0,42,451	0/0:13,0:13:36:0,36,363	0/0:15,0:15:42:0,42,425	0/0:5,0:5:15:0,15,151	0/0:1,0:1:3:0,3,32	0/0:22,0:22:60:0,60,638	0/0:3,0:3:6:0,6,65	0/0:18,0:18:51:0,51,534	0/0:13,0:13:39:0,39,408	0/0:1,0:1:3:0,3,33	1/1:0,21:21:57:603,57,0	0/0:17,0:17:45:0,45,479	1/1:0,12:13:30:308,30,0	0/0:3,0:3:9:0,9,99	0/0:5,0:5:15:0,15,152	0/0:6,0:7:18:0,18,184	./.:.:.:.:.	0/0:13,0:13:36:0,36,368	0/0:18,0:18:51:0,51,512	0/0:13,0:13:30:0,30,326	1/1:0,2:2:6:64,6,0	0/0:17,0:17:39:0,39,410	1/1:0,13:13:33:333,33,0	0/0:6,0:6:15:0,15,157	0/0:3,0:3:9:0,9,88	0/0:18,0:18:51:0,51,511	0/0:4,0:4:12:0,12,126	0/0:5,0:5:15:0,15,151	0/0:9,0:9:24:0,24,245	0/0:1,0:1:3:0,3,32	0/0:14,0:14:39:0,39,403	1/1:0,4:4:9:97,9,0	0/0:11,0:11:24:0,24,248	1/1:0,11:11:24:263,24,0	0/0:8,0:8:24:0,24,247	1/1:1,1:2:3:32,3,0	0/0:3,0:3:9:0,9,100	0/0:6,0:6:15:0,15,141	0/0:21,0:21:51:0,51,564	0/0:14,0:14:39:0,39,407	0/0:10,0:10:24:0,24,252	0/0:13,0:13:33:0,33,363	0/0:6,0:6:15:0,15,153	0/0:4,0:4:12:0,12,125	0/0:3,0:3:9:0,9,92	0/0:4,0:4:12:0,12,126	0/0:3,0:3:6:0,6,58	0/0:5,0:5:15:0,15,157	0/0:6,0:6:9:0,9,91	0/0:2,0:2:6:0,6,57	0/0:9,0:9:27:0,27,284	0/0:2,0:2:6:0,6,58	0/0:6,0:6:15:0,15,153	0/0:8,0:8:21:0,21,228	0/0:7,0:7:18:0,18,179	0/0:9,0:9:27:0,27,275	0/0:2,0:2:6:0,6,63	0/0:2,0:2:6:0,6,59	1/1:0,5:5:15:149,15,0	1/1:0,2:2:3:31,3,0	0/0:8,0:8:18:0,18,174	1/1:0,3:3:6:62,6,0	0/0:4,0:4:9:0,9,108	0/0:4,0:4:9:0,9,92	0/0:6,0:6:15:0,15,155	0/0:3,0:3:9:0,9,83	0/0:2,0:2:3:0,3,32	0/0:3,0:3:6:0,6,61	0/0:3,0:3:3:0,3,27	0/0:3,0:3:6:0,6,71	0/0:2,0:2:6:0,6,66	0/0:4,0:4:9:0,9,88	0/0:2,0:2:6:0,6,51	0/0:2,0:2:6:0,6,60	0/0:4,0:4:12:0,12,120	./.:.:.:.:.	0/0:3,0:3:6:0,6,63	0/0:4,0:4:12:0,12,124	0/0:5,0:5:12:0,12,125	0/0:3,0:3:9:0,9,92	0/0:4,0:4:12:0,12,124	1/1:0,4:4:12:125,12,0	0/0:7,0:7:18:0,18,186	0/0:2,0:2:3:0,3,31	0/0:7,0:7:21:0,21,214	0/0:5,0:5:12:0,12,119	0/0:2,0:2:3:0,3,45	1/1:0,5:5:15:156,15,0	0/0:4,0:4:9:0,9,84	0/0:2,0:2:6:0,6,59	0/0:4,0:4:9:0,9,90	1/1:0,1:1:3:31,3,0	0/0:3,0:3:6:0,6,57	1/1:0,3:3:9:88,9,0	0/0:2,0:2:3:0,3,32	1/1:0,2:2:3:31,3,0	0/1:2,6:8:12:172,0,12	0/0:3,0:3:9:0,9,92	0/0:2,0:2:6:0,6,61	0/0:1,0:1:3:0,3,32	./.:.:.:.:.	0/0:4,0:4:9:0,9,95	0/0:6,0:6:18:0,18,174	0/0:6,0:6:15:0,15,157	1/1:0,5:5:15:164,15,0	1/1:0,2:2:6:63,6,0	1/1:0,10:10:21:212,21,0	1/1:0,5:5:15:164,15,0	0/1:1,7:8:13:139,0,13	0/0:3,0:3:9:0,9,93	0/0:4,0:4:12:0,12,122	0/0:2,0:2:6:0,6,63	0/0:3,0:3:9:0,9,92	0/0:6,0:6:18:0,18,184	./.:.:.:.:.	0/0:2,0:2:6:0,6,63	0/0:6,0:6:18:0,18,186	0/0:6,0:6:18:0,18,185	0/0:3,0:3:9:0,9,92	0/0:1,0:1:3:0,3,31	0/0:4,0:4:12:0,12,123	0/0:3,0:3:9:0,9,96	0/0:2,0:2:3:0,3,32	0/0:5,0:5:15:0,15,155	0/0:8,0:8:24:0,24,247	./.:.:.:.:.	0/0:2,0:2:3:0,3,45	0/0:2,0:2:3:0,3,26	0/0:1,0:1:3:0,3,32	0/0:5,0:5:6:0,6,55	./.:.:.:.:.	0/0:6,0:6:12:0,12,132	0/0:18,0:18:48:0,48,529
chr0	190365878	.	C	A	6369.2	.	AC=74;AF=0.416;AN=178;BaseQRankSum=2.473;DP=523;Dels=0.00;FS=3.233;HaplotypeScore=0.0963;InbreedingCoeff=0.7446;MLEAC=68;MLEAF=0.382;MQ=57.55;MQ0=0;MQRankSum=-8.431;QD=27.94;ReadPosRankSum=-1.612	GT:AD:DP:GQ:PL	1/1:0,44:44:99:1408,132,0	1/1:0,18:18:54:553,54,0	0/0:9,0:9:24:0,24,253	1/1:0,31:31:87:887,87,0	./.:.:.:.:.	0/0:9,0:9:27:0,27,267	./.:.:.:.:.	./.:.:.:.:.	./.:.:.:.:.	./.:.:.:.:.	./.:.:.:.:.	0/0:9,0:9:27:0,27,267	./.:.:.:.:.	1/1:0,1:1:3:34,3,0	1/1:0,14:14:36:361,36,0	./.:.:.:.:.	./.:.:.:.:.	1/1:0,2:2:6:63,6,0	0/0:4,0:4:12:0,12,119	0/0:9,0:9:27:0,27,267	0/0:1,0:1:3:0,3,31	0/0:7,0:7:15:0,15,175	0/0:9,0:9:27:0,27,275	0/0:19,0:19:54:0,54,553	./.:.:.:.:.	0/0:13,0:13:30:0,30,331	1/1:0,8:8:24:246,24,0	./.:.:.:.:.	1/1:0,1:1:3:32,3,0	1/1:0,15:15:39:424,39,0	1/1:0,1:1:3:32,3,0	./.:.:.:.:.	1/1:0,9:9:27:289,27,0	./.:.:.:.:.	1/1:0,7:7:21:218,21,0	1/1:0,5:5:15:155,15,0	0/0:12,0:12:36:0,36,351	1/1:0,5:5:15:154,15,0	./.:.:.:.:.	1/1:0,3:3:9:95,9,0	./.:.:.:.:.	./.:.:.:.:.	0/0:9,0:9:27:0,27,273	0/0:9,0:9:21:0,21,243	0/0:13,0:13:36:0,36,364	1/1:0,11:11:30:332,30,0	0/0:9,0:9:27:0,27,275	0/0:1,0:1:3:0,3,31	./.:.:.:.:.	./.:.:.:.:.	0/0:3,0:3:9:0,9,94	./.:.:.:.:.	./.:.:.:.:.	0/0:4,0:4:12:0,12,120	0/0:4,0:4:12:0,12,121	./.:.:.:.:.	0/0:5,0:5:15:0,15,150	0/0:6,0:6:18:0,18,186	1/1:0,1:1:3:32,3,0	1/1:0,4:4:12:119,12,0	./.:.:.:.:.	./.:.:.:.:.	./.:.:.:.:.	./.:.:.:.:.	0/0:3,0:3:9:0,9,95	1/1:0,3:3:9:92,9,0	./.:.:.:.:.	./.:.:.:.:.	./.:.:.:.:.	./.:.:.:.:.	0/0:4,0:4:12:0,12,120	0/0:2,0:2:6:0,6,67	0/0:6,0:6:18:0,18,186	0/0:4,0:4:12:0,12,116	0/0:4,0:4:12:0,12,124	./.:.:.:.:.	0/0:2,0:2:6:0,6,61	0/0:2,0:2:6:0,6,60	./.:.:.:.:.	0/0:8,0:8:21:0,21,220	1/1:0,4:4:12:124,12,0	1/1:0,1:1:3:31,3,0	1/1:0,2:2:6:65,6,0	0/0:2,0:2:3:0,3,31	0/0:5,0:5:15:0,15,150	1/1:0,5:5:15:159,15,0	./.:.:.:.:.	1/1:0,2:2:6:63,6,0	./.:.:.:.:.	1/1:0,1:1:3:31,3,0	./.:.:.:.:.	0/0:6,0:6:18:0,18,179	./.:.:.:.:.	./.:.:.:.:.	./.:.:.:.:.	0/0:3,0:3:9:0,9,89	./.:.:.:.:.	0/0:2,0:2:6:0,6,59	./.:.:.:.:.	0/0:2,0:2:6:0,6,59	0/0:1,0:1:3:0,3,32	./.:.:.:.:.	./.:.:.:.:.	0/0:6,0:6:15:0,15,163	0/0:3,0:3:9:0,9,98	0/0:3,0:3:9:0,9,93	1/1:0,1:1:3:32,3,0	0/0:4,0:4:12:0,12,118	1/1:0,1:1:3:29,3,0	./.:.:.:.:.	1/1:0,1:1:3:31,3,0	1/1:0,1:1:3:29,3,0	1/1:0,4:4:9:93,9,0	./.:.:.:.:.	./.:.:.:.:.	./.:.:.:.:.	1/1:0,4:4:12:122,12,0	0/0:2,0:2:6:0,6,61	0/0:1,0:1:3:0,3,32	0/0:1,0:1:3:0,3,30	./.:.:.:.:.	0/0:4,0:4:12:0,12,120	0/0:3,0:4:9:0,9,89	1/1:0,5:5:15:160,15,0	0/0:5,0:5:15:0,15,150	0/0:1,0:1:3:0,3,30	0/0:4,0:4:12:0,12,118	0/0:4,0:4:12:0,12,118	0/0:3,0:3:9:0,9,89	./.:.:.:.:.	1/1:0,2:2:6:50,6,0	./.:.:.:.:.	1/1:0,2:2:3:45,3,0	1/1:0,2:2:3:45,3,0	1/1:0,3:3:6:76,6,0	1/1:0,4:4:6:89,6,0	0/0:29,0:29:87:0,87,948
chr0	190366506	.	A	T	1233.12	.	AC=22;AF=0.131;AN=168;BaseQRankSum=-0.209;DP=487;Dels=0.00;FS=1.869;HaplotypeScore=0.0374;InbreedingCoeff=0.5392;MLEAC=18;MLEAF=0.107;MQ=59.50;MQ0=1;MQRankSum=0.435;QD=25.17;ReadPosRankSum=-1.112	GT:AD:DP:GQ:PL	0/0:32,0:32:96:0,96,1026	0/0:21,0:21:63:0,63,641	0/0:17,0:17:42:0,42,468	0/0:19,0:19:57:0,57,573	./.:.:.:.:.	0/0:3,0:3:9:0,9,90	./.:.:.:.:.	./.:.:.:.:.	./.:.:.:.:.	./.:.:.:.:.	./.:.:.:.:.	0/0:7,0:7:18:0,18,197	./.:.:.:.:.	./.:.:.:.:.	0/0:10,0:10:27:0,27,292	./.:.:.:.:.	./.:.:.:.:.	0/0:1,0:1:3:0,3,30	1/1:0,6:6:12:149,12,0	0/0:2,0:2:6:0,6,59	./.:.:.:.:.	0/0:3,0:3:9:0,9,96	0/0:10,0:10:30:0,30,306	0/0:19,0:19:57:0,57,581	./.:.:.:.:.	1/1:0,8:8:24:250,24,0	0/0:10,0:10:30:0,30,305	./.:.:.:.:.	0/0:3,0:3:9:0,9,97	0/0:6,0:6:18:0,18,182	./.:.:.:.:.	0/0:3,0:3:9:0,9,94	0/0:9,0:9:27:0,27,271	./.:.:.:.:.	0/0:22,0:22:66:0,66,673	0/0:2,0:2:6:0,6,64	1/1:0,16:16:48:494,48,0	0/0:3,0:3:9:0,9,92	./.:.:.:.:.	0/0:2,0:2:6:0,6,63	./.:.:.:.:.	./.:.:.:.:.	0/0:13,0:13:39:0,39,398	0/0:10,0:10:27:0,27,296	0/0:9,0:9:27:0,27,272	0/0:14,0:14:39:0,39,419	0/0:8,0:8:21:0,21,232	0/0:1,0:1:3:0,3,32	./.:.:.:.:.	./.:.:.:.:.	1/1:0,2:2:6:65,6,0	./.:.:.:.:.	./.:.:.:.:.	./.:.:.:.:.	0/0:6,0:6:18:0,18,179	./.:.:.:.:.	0/0:3,0:3:9:0,9,92	0/0:4,0:4:12:0,12,120	0/0:3,0:3:9:0,9,86	0/0:2,0:2:6:0,6,63	./.:.:.:.:.	./.:.:.:.:.	./.:.:.:.:.	./.:.:.:.:.	1/1:0,4:4:12:122,12,0	0/0:1,0:1:3:0,3,32	./.:.:.:.:.	./.:.:.:.:.	./.:.:.:.:.	./.:.:.:.:.	./.:.:.:.:.	0/0:6,0:6:18:0,18,176	0/0:4,0:4:12:0,12,121	0/0:3,0:3:9:0,9,86	0/0:7,0:7:21:0,21,207	0/0:1,0:1:3:0,3,33	0/0:2,0:2:6:0,6,64	0/0:1,0:1:3:0,3,33	0/0:2,0:2:6:0,6,63	1/1:0,2:2:3:30,3,0	0/0:2,0:2:6:0,6,57	./.:.:.:.:.	0/0:3,0:3:9:0,9,95	1/1:0,2:2:6:63,6,0	1/1:0,2:2:6:63,6,0	0/0:1,0:1:3:0,3,32	./.:.:.:.:.	0/0:2,0:2:6:0,6,63	./.:.:.:.:.	./.:.:.:.:.	./.:.:.:.:.	0/0:2,0:2:6:0,6,62	./.:.:.:.:.	./.:.:.:.:.	./.:.:.:.:.	./.:.:.:.:.	./.:.:.:.:.	0/0:1,0:1:3:0,3,30	./.:.:.:.:.	0/0:3,0:3:6:0,6,77	0/0:1,0:1:3:0,3,30	./.:.:.:.:.	./.:.:.:.:.	./.:.:.:.:.	0/0:2,0:2:6:0,6,59	0/0:2,0:2:6:0,6,63	0/0:3,0:3:9:0,9,97	0/0:9,0:9:27:0,27,270	0/0:3,0:3:9:0,9,89	./.:.:.:.:.	0/0:4,0:4:12:0,12,122	0/0:3,0:3:9:0,9,89	0/0:10,0:10:30:0,30,305	./.:.:.:.:.	./.:.:.:.:.	./.:.:.:.:.	0/0:1,0:1:3:0,3,32	1/1:0,1:1:3:30,3,0	0/0:2,0:2:6:0,6,59	1/1:0,1:1:3:32,3,0	0/0:3,0:3:9:0,9,96	0/0:2,0:2:6:0,6,64	1/1:0,5:5:15:160,15,0	0/0:7,0:7:21:0,21,207	0/0:6,0:6:18:0,18,185	0/0:2,0:2:6:0,6,61	0/0:2,0:2:6:0,6,65	0/0:4,0:4:12:0,12,126	0/0:1,0:1:3:0,3,32	0/0:1,0:1:3:0,3,31	./.:.:.:.:.	0/0:3,0:3:6:0,6,74	./.:.:.:.:.	0/0:3,0:3:6:0,6,61	0/0:2,0:2:3:0,3,45	0/0:6,0:6:9:0,9,134	0/0:36,0:36:99:0,108,1223
chr0	190366540	.	C	T	2525.03	.	AC=20;AF=0.112;AN=178;BaseQRankSum=0.688;DP=526;Dels=0.00;FS=0.000;HaplotypeScore=0.0497;InbreedingCoeff=0.5078;MLEAC=18;MLEAF=0.101;MQ=59.75;MQ0=0;MQRankSum=-0.462;QD=28.06;ReadPosRankSum=-2.509	GT:AD:DP:GQ:PL	1/1:0,33:33:99:1023,99,0	0/0:21,0:21:60:0,60,634	0/0:24,0:24:66:0,66,732	1/1:0,25:25:75:770,75,0	./.:.:.:.:.	0/0:3,0:3:9:0,9,92	./.:.:.:.:.	./.:.:.:.:.	./.:.:.:.:.	./.:.:.:.:.	./.:.:.:.:.	0/0:8,0:8:24:0,24,260	./.:.:.:.:.	./.:.:.:.:.	0/0:15,0:15:42:0,42,454	./.:.:.:.:.	./.:.:.:.:.	1/1:0,1:1:3:30,3,0	0/0:7,0:7:12:0,12,165	0/0:2,0:2:6:0,6,61	0/0:3,0:3:9:0,9,96	0/0:5,0:5:12:0,12,140	0/0:13,0:13:36:0,36,395	0/0:21,0:21:63:0,63,663	0/0:1,0:1:3:0,3,32	0/0:7,0:7:21:0,21,226	1/1:0,10:10:30:305,30,0	./.:.:.:.:.	0/0:1,0:1:3:0,3,33	0/0:9,0:9:27:0,27,290	0/0:1,0:1:3:0,3,34	0/0:3,0:3:9:0,9,92	0/0:7,0:7:21:0,21,218	0/0:1,0:1:3:0,3,29	0/0:15,0:15:45:0,45,473	./.:.:.:.:.	0/0:18,0:18:54:0,54,551	1/1:0,5:5:12:139,12,0	./.:.:.:.:.	1/1:0,1:1:3:33,3,0	./.:.:.:.:.	./.:.:.:.:.	0/0:9,0:9:27:0,27,285	0/0:11,0:11:30:0,30,324	0/0:13,0:13:39:0,39,411	0/0:11,0:11:33:0,33,343	0/0:10,0:10:30:0,30,313	0/0:1,0:1:3:0,3,28	./.:.:.:.:.	./.:.:.:.:.	0/0:3,0:3:9:0,9,93	./.:.:.:.:.	./.:.:.:.:.	0/0:1,0:1:3:0,3,31	0/0:6,0:6:15:0,15,172	./.:.:.:.:.	0/0:4,0:4:12:0,12,124	0/0:3,0:3:9:0,9,97	1/1:0,3:3:9:93,9,0	0/0:2,0:2:6:0,6,62	./.:.:.:.:.	./.:.:.:.:.	./.:.:.:.:.	./.:.:.:.:.	0/0:6,0:6:18:0,18,191	0/0:4,0:4:12:0,12,131	./.:.:.:.:.	./.:.:.:.:.	./.:.:.:.:.	0/0:1,0:1:3:0,3,31	0/0:1,0:1:3:0,3,34	0/0:7,0:7:21:0,21,224	0/0:5,0:5:15:0,15,160	./.:.:.:.:.	0/0:6,0:6:18:0,18,185	0/0:2,0:2:6:0,6,63	0/0:4,0:4:9:0,9,110	0/0:1,0:1:3:0,3,32	0/0:2,0:2:6:0,6,61	0/0:5,0:5:12:0,12,144	0/0:2,0:2:6:0,6,65	./.:.:.:.:.	0/0:4,0:4:12:0,12,126	0/0:1,0:1:3:0,3,29	./.:.:.:.:.	0/0:1,0:1:3:0,3,32	./.:.:.:.:.	0/0:1,0:1:3:0,3,31	./.:.:.:.:.	0/0:2,0:2:6:0,6,67	./.:.:.:.:.	0/0:3,0:3:9:0,9,98	./.:.:.:.:.	./.:.:.:.:.	./.:.:.:.:.	./.:.:.:.:.	0/0:1,0:1:3:0,3,32	./.:.:.:.:.	./.:.:.:.:.	0/0:1,0:1:3:0,3,31	0/0:3,0:3:9:0,9,99	./.:.:.:.:.	./.:.:.:.:.	./.:.:.:.:.	0/0:1,0:1:3:0,3,33	0/0:3,0:3:9:0,9,97	0/0:5,0:5:15:0,15,143	0/0:8,0:8:24:0,24,241	1/1:0,2:2:6:63,6,0	0/0:1,0:1:3:0,3,32	0/0:4,0:4:12:0,12,126	1/1:0,2:2:6:65,6,0	1/1:0,8:8:24:230,24,0	./.:.:.:.:.	./.:.:.:.:.	./.:.:.:.:.	0/0:3,0:3:9:0,9,95	./.:.:.:.:.	0/0:3,0:3:9:0,9,94	0/0:2,0:2:6:0,6,61	0/0:5,0:5:15:0,15,157	0/0:3,0:3:9:0,9,98	0/0:6,0:6:18:0,18,189	0/0:4,0:4:12:0,12,128	0/0:7,0:7:21:0,21,221	0/0:1,0:1:3:0,3,32	0/0:2,0:2:6:0,6,61	0/0:3,0:3:9:0,9,95	0/0:1,0:1:3:0,3,33	0/0:3,0:3:6:0,6,76	./.:.:.:.:.	0/0:3,0:3:6:0,6,76	./.:.:.:.:.	0/0:3,0:3:9:0,9,94	0/0:2,0:2:3:0,3,44	0/0:2,0:2:3:0,3,45	0/0:38,0:38:99:0,114,1251
chr0	190366673	.	A	C	857.06	.	AC=15;AF=0.084;AN=178;BaseQRankSum=1.942;DP=546;Dels=0.00;FS=1.451;HaplotypeScore=0.0628;InbreedingCoeff=0.4778;MLEAC=12;MLEAF=0.067;MQ=59.85;MQ0=0;MQRankSum=2.564;QD=22.55;ReadPosRankSum=-1.003	GT:AD:DP:GQ:PL	0/0:59,0:59:99:0,177,1838	0/0:16,0:16:39:0,39,445	0/0:13,0:13:39:0,39,402	0/0:22,0:22:60:0,60,650	./.:.:.:.:.	0/0:8,0:8:24:0,24,249	./.:.:.:.:.	./.:.:.:.:.	./.:.:.:.:.	./.:.:.:.:.	./.:.:.:.:.	0/0:9,0:9:27:0,27,286	./.:.:.:.:.	./.:.:.:.:.	1/1:0,8:8:24:255,24,0	./.:.:.:.:.	./.:.:.:.:.	0/0:1,0:1:3:0,3,30	0/0:6,0:6:15:0,15,165	0/0:4,0:4:9:0,9,105	0/0:6,0:6:18:0,18,186	0/0:6,0:6:15:0,15,165	0/0:7,0:7:21:0,21,209	0/0:14,0:14:42:0,42,426	0/0:2,0:2:6:0,6,67	0/0:8,0:8:24:0,24,245	0/0:8,0:8:21:0,21,227	./.:.:.:.:.	0/0:3,0:3:9:0,9,101	1/1:0,10:10:30:320,30,0	1/1:0,4:4:12:130,12,0	0/0:3,0:3:9:0,9,93	0/0:13,0:13:39:0,39,396	./.:.:.:.:.	0/0:14,0:14:36:0,36,403	0/0:5,0:5:15:0,15,154	0/0:13,0:13:36:0,36,381	0/0:6,0:6:18:0,18,183	./.:.:.:.:.	0/0:1,0:1:3:0,3,31	./.:.:.:.:.	./.:.:.:.:.	0/0:21,0:21:51:0,51,587	0/0:7,0:7:21:0,21,210	0/0:10,0:10:30:0,30,300	0/0:12,0:12:36:0,36,369	0/0:9,0:9:24:0,24,260	0/0:2,0:2:6:0,6,63	./.:.:.:.:.	./.:.:.:.:.	0/0:2,0:2:6:0,6,63	./.:.:.:.:.	./.:.:.:.:.	0/0:1,0:1:3:0,3,30	0/0:6,0:6:18:0,18,184	./.:.:.:.:.	./.:.:.:.:.	0/0:6,0:6:18:0,18,187	0/0:3,0:3:6:0,6,74	0/0:4,0:4:12:0,12,124	./.:.:.:.:.	./.:.:.:.:.	./.:.:.:.:.	./.:.:.:.:.	./.:.:.:.:.	1/1:0,3:3:9:100,9,0	./.:.:.:.:.	./.:.:.:.:.	./.:.:.:.:.	0/0:2,0:2:6:0,6,59	0/0:1,0:1:3:0,3,32	0/0:4,0:4:12:0,12,118	0/0:4,0:4:12:0,12,122	./.:.:.:.:.	0/0:4,0:4:12:0,12,121	0/0:3,0:3:9:0,9,95	./.:.:.:.:.	./.:.:.:.:.	./.:.:.:.:.	0/0:5,0:5:15:0,15,155	0/0:2,0:2:6:0,6,63	./.:.:.:.:.	0/0:1,0:1:3:0,3,32	0/0:3,0:3:9:0,9,91	0/0:4,0:4:9:0,9,94	0/0:1,0:1:3:0,3,31	./.:.:.:.:.	0/0:4,0:4:12:0,12,125	./.:.:.:.:.	1/1:0,3:3:9:98,9,0	./.:.:.:.:.	0/0:3,0:3:9:0,9,95	./.:.:.:.:.	./.:.:.:.:.	./.:.:.:.:.	0/1:5,1:6:14:14,0,131	./.:.:.:.:.	0/0:1,0:1:3:0,3,31	0/0:1,0:1:3:0,3,31	0/0:3,0:3:9:0,9,95	0/0:9,0:9:27:0,27,276	./.:.:.:.:.	./.:.:.:.:.	0/0:2,0:2:6:0,6,63	0/0:2,0:2:6:0,6,63	0/0:2,0:2:6:0,6,61	1/1:0,2:2:6:65,6,0	0/0:5,0:5:15:0,15,155	0/0:5,0:5:15:0,15,159	0/0:1,0:1:3:0,3,26	0/0:8,0:8:24:0,24,245	0/0:5,0:5:15:0,15,156	0/0:7,0:7:21:0,21,214	./.:.:.:.:.	./.:.:.:.:.	./.:.:.:.:.	1/1:0,2:2:6:65,6,0	0/0:2,0:2:6:0,6,63	0/0:4,0:4:12:0,12,126	0/0:3,0:3:6:0,6,76	0/0:4,0:4:12:0,12,118	0/0:5,0:5:15:0,15,156	0/0:7,0:7:21:0,21,220	0/0:2,0:2:6:0,6,61	0/0:5,0:5:15:0,15,153	0/0:3,0:3:9:0,9,92	0/0:1,0:1:3:0,3,34	./.:.:.:.:.	0/0:4,0:4:12:0,12,126	0/0:4,0:4:12:0,12,124	0/0:3,0:3:6:0,6,76	0/0:6,0:6:9:0,9,115	./.:.:.:.:.	0/0:3,0:3:6:0,6,75	0/0:2,0:2:3:0,3,45	0/0:2,0:2:3:0,3,45	0/0:26,0:26:78:0,78,858
chr0	190367785	.	A	G	1816.93	.	AC=24;AF=0.136;AN=176;BaseQRankSum=1.226;DP=586;Dels=0.00;FS=12.467;HaplotypeScore=0.0284;InbreedingCoeff=0.5503;MLEAC=21;MLEAF=0.119;MQ=59.68;MQ0=0;MQRankSum=-0.926;QD=24.23;ReadPosRankSum=-1.111	GT:AD:DP:GQ:PL	0/0:44,0:44:99:0,132,1376	0/0:25,0:25:75:0,75,765	0/0:9,0:9:27:0,27,275	0/0:44,0:44:99:0,132,1346	./.:.:.:.:.	0/0:6,0:6:15:0,15,170	./.:.:.:.:.	./.:.:.:.:.	./.:.:.:.:.	./.:.:.:.:.	./.:.:.:.:.	0/0:6,0:6:18:0,18,184	./.:.:.:.:.	./.:.:.:.:.	0/0:20,0:20:57:0,57,604	./.:.:.:.:.	./.:.:.:.:.	0/0:2,0:2:6:0,6,63	0/0:6,0:6:18:0,18,181	0/0:2,0:2:6:0,6,63	0/0:1,0:1:3:0,3,32	1/1:0,8:8:24:249,24,0	1/1:0,12:12:36:377,36,0	0/0:12,0:12:33:0,33,358	./.:.:.:.:.	0/0:12,0:12:36:0,36,367	0/0:11,0:11:33:0,33,331	./.:.:.:.:.	0/0:1,0:1:3:0,3,32	0/0:18,0:18:51:0,51,531	0/0:3,0:3:9:0,9,101	./.:.:.:.:.	0/0:9,0:9:27:0,27,272	./.:.:.:.:.	0/0:14,0:15:39:0,39,413	0/0:1,0:1:3:0,3,31	0/0:14,0:15:42:0,42,429	0/0:5,0:5:12:0,12,137	./.:.:.:.:.	0/0:4,0:4:12:0,12,128	./.:.:.:.:.	./.:.:.:.:.	0/0:10,0:10:27:0,27,279	0/0:11,0:11:33:0,33,339	1/1:0,21:21:57:611,57,0	0/0:7,0:7:21:0,21,217	0/0:6,0:6:18:0,18,186	./.:.:.:.:.	./.:.:.:.:.	./.:.:.:.:.	0/0:3,0:3:9:0,9,94	./.:.:.:.:.	./.:.:.:.:.	./.:.:.:.:.	0/0:3,0:3:9:0,9,96	./.:.:.:.:.	0/0:4,0:4:12:0,12,124	0/0:11,0:11:33:0,33,332	./.:.:.:.:.	0/0:6,0:6:18:0,18,183	./.:.:.:.:.	./.:.:.:.:.	./.:.:.:.:.	./.:.:.:.:.	0/0:6,0:6:15:0,15,169	0/0:5,0:5:15:0,15,153	./.:.:.:.:.	./.:.:.:.:.	./.:.:.:.:.	./.:.:.:.:.	0/0:1,0:1:3:0,3,30	1/1:0,1:1:3:31,3,0	0/0:2,0:2:6:0,6,62	0/0:6,0:6:15:0,15,164	0/0:3,0:3:6:0,6,75	0/0:4,0:4:12:0,12,124	0/1:2,2:4:50:50,0,52	0/1:3,1:4:19:19,0,77	0/0:1,0:1:3:0,3,31	0/0:4,0:4:12:0,12,121	0/0:2,0:2:6:0,6,62	0/0:1,0:1:3:0,3,32	0/0:2,0:2:6:0,6,64	0/0:6,0:6:18:0,18,186	0/0:5,0:5:15:0,15,156	./.:.:.:.:.	./.:.:.:.:.	0/0:2,0:2:6:0,6,63	./.:.:.:.:.	0/0:4,0:4:12:0,12,131	./.:.:.:.:.	0/0:2,0:2:6:0,6,63	./.:.:.:.:.	./.:.:.:.:.	./.:.:.:.:.	0/0:2,0:2:6:0,6,64	./.:.:.:.:.	0/0:1,0:1:3:0,3,32	./.:.:.:.:.	0/0:3,0:3:9:0,9,86	0/0:5,0:5:15:0,15,158	./.:.:.:.:.	./.:.:.:.:.	1/1:0,2:2:6:63,6,0	1/1:0,4:4:9:106,9,0	./.:.:.:.:.	0/0:2,0:2:6:0,6,65	1/1:0,1:1:3:31,3,0	0/0:3,0:3:9:0,9,92	0/0:3,0:3:9:0,9,91	0/0:4,0:4:9:0,9,106	0/0:3,0:3:9:0,9,92	0/0:4,0:4:12:0,12,122	./.:.:.:.:.	./.:.:.:.:.	./.:.:.:.:.	0/0:1,0:1:3:0,3,32	1/1:0,3:3:9:90,9,0	0/0:2,0:2:6:0,6,61	0/0:2,0:2:6:0,6,62	0/0:7,0:7:21:0,21,214	0/0:5,0:5:15:0,15,153	0/0:6,0:6:18:0,18,184	0/0:8,0:8:24:0,24,239	1/1:0,2:2:6:63,6,0	1/1:0,7:7:18:198,18,0	0/0:1,0:1:3:0,3,32	1/1:0,6:6:18:184,18,0	0/0:7,0:7:21:0,21,213	0/0:4,0:4:9:0,9,106	0/0:5,0:5:9:0,9,120	0/0:5,0:5:9:0,9,120	./.:.:.:.:.	0/0:7,0:7:15:0,15,185	0/0:2,0:2:3:0,3,45	0/0:2,0:2:3:0,3,45	0/0:29,0:29:87:0,87,970
chr0	190369587	.	G	A	1288.35	.	AC=17;AF=0.093;AN=182;BaseQRankSum=-3.192;DP=576;Dels=0.00;FS=6.309;HaplotypeScore=0.0883;InbreedingCoeff=0.4621;MLEAC=15;MLEAF=0.082;MQ=59.62;MQ0=1;MQRankSum=1.551;QD=24.78;ReadPosRankSum=-1.057	GT:AD:DP:GQ:PL	0/0:34,0:34:99:0,102,1105	0/0:22,0:22:66:0,66,703	0/0:10,0:10:30:0,30,322	0/0:42,0:42:99:0,126,1326	./.:.:.:.:.	0/0:14,0:14:39:0,39,425	./.:.:.:.:.	./.:.:.:.:.	./.:.:.:.:.	./.:.:.:.:.	./.:.:.:.:.	0/0:11,0:11:33:0,33,352	./.:.:.:.:.	./.:.:.:.:.	0/0:11,0:11:30:0,30,330	./.:.:.:.:.	./.:.:.:.:.	0/0:2,0:2:6:0,6,62	0/0:4,0:4:9:0,9,111	0/0:1,0:1:3:0,3,31	0/0:3,0:3:9:0,9,104	0/0:7,0:7:21:0,21,218	0/0:9,0:9:27:0,27,284	1/1:0,18:18:51:539,51,0	0/0:2,0:2:6:0,6,68	0/0:6,0:6:18:0,18,193	0/0:7,0:7:21:0,21,226	./.:.:.:.:.	0/0:1,0:1:3:0,3,34	0/0:12,0:12:36:0,36,377	0/0:3,0:3:9:0,9,97	0/0:1,0:1:3:0,3,33	0/0:15,0:15:42:0,42,459	./.:.:.:.:.	0/0:10,0:10:30:0,30,322	0/0:4,0:4:12:0,12,133	0/0:17,0:17:45:0,45,511	0/0:2,0:2:6:0,6,64	./.:.:.:.:.	0/0:2,0:2:6:0,6,66	./.:.:.:.:.	./.:.:.:.:.	0/0:21,0:21:57:0,57,621	0/0:12,0:12:30:0,30,344	0/0:13,0:13:39:0,39,417	0/0:15,0:15:39:0,39,433	0/0:9,0:9:24:0,24,269	0/0:1,0:1:3:0,3,33	./.:.:.:.:.	./.:.:.:.:.	./.:.:.:.:.	./.:.:.:.:.	./.:.:.:.:.	0/0:1,0:1:3:0,3,32	0/1:2,1:3:23:23,0,56	./.:.:.:.:.	1/1:0,4:4:12:124,12,0	1/1:0,4:4:12:120,12,0	0/0:7,0:7:15:0,15,188	0/0:4,0:4:12:0,12,128	./.:.:.:.:.	./.:.:.:.:.	./.:.:.:.:.	./.:.:.:.:.	0/0:3,0:3:9:0,9,97	0/0:3,0:3:9:0,9,94	./.:.:.:.:.	./.:.:.:.:.	./.:.:.:.:.	0/0:2,0:2:6:0,6,63	0/0:3,0:3:9:0,9,94	./.:.:.:.:.	0/0:4,0:4:12:0,12,126	0/0:3,0:3:6:0,6,78	1/1:0,3:3:9:88,9,0	0/0:1,0:1:3:0,3,33	0/0:9,0:9:21:0,21,233	0/0:3,0:3:9:0,9,95	0/0:1,0:1:3:0,3,32	0/0:7,0:7:15:0,15,181	0/0:1,0:1:3:0,3,32	0/0:3,0:3:9:0,9,95	0/0:1,0:1:3:0,3,32	0/0:3,0:3:9:0,9,100	0/0:1,0:1:3:0,3,32	0/0:2,0:2:6:0,6,70	./.:.:.:.:.	0/0:5,0:5:15:0,15,158	./.:.:.:.:.	0/0:1,0:1:3:0,3,36	./.:.:.:.:.	0/0:2,0:2:6:0,6,63	./.:.:.:.:.	./.:.:.:.:.	./.:.:.:.:.	0/0:1,0:1:3:0,3,31	./.:.:.:.:.	0/0:1,0:1:3:0,3,33	./.:.:.:.:.	0/0:1,0:1:3:0,3,32	0/0:2,0:2:6:0,6,69	./.:.:.:.:.	./.:.:.:.:.	0/0:2,0:2:6:0,6,59	0/0:3,0:3:9:0,9,97	0/0:2,0:2:6:0,6,61	0/0:4,0:4:12:0,12,123	0/0:5,0:5:15:0,15,155	0/0:5,0:5:15:0,15,160	0/0:4,0:4:12:0,12,126	0/0:10,0:10:30:0,30,317	0/0:5,0:5:15:0,15,164	0/0:7,0:7:21:0,21,222	./.:.:.:.:.	./.:.:.:.:.	./.:.:.:.:.	0/0:1,0:1:3:0,3,32	0/0:9,0:9:27:0,27,283	1/1:0,3:3:9:93,9,0	0/0:4,0:4:12:0,12,125	1/1:0,12:12:36:359,36,0	0/0:2,0:2:6:0,6,64	0/0:3,0:3:6:0,6,76	0/0:2,0:2:6:0,6,65	0/0:4,0:4:12:0,12,126	0/0:7,0:7:21:0,21,221	1/1:0,4:4:12:121,12,0	0/0:3,0:3:9:0,9,97	1/1:0,1:1:3:31,3,0	./.:.:.:.:.	./.:.:.:.:.	0/0:1,0:1:3:0,3,32	./.:.:.:.:.	0/0:3,0:3:6:0,6,76	./.:.:.:.:.	0/0:2,0:2:3:0,3,45	0/0:37,0:37:99:0,111,1273
chr0	190372144	.	G	A	680.67	.	AC=12;AF=0.064;AN=188;BaseQRankSum=-0.819;DP=536;Dels=0.00;FS=0.000;HaplotypeScore=0.1309;InbreedingCoeff=0.2250;MLEAC=9;MLEAF=0.048;MQ=57.28;MQ0=0;MQRankSum=4.864;QD=20.02;ReadPosRankSum=-0.347	GT:AD:DP:GQ:PL	0/0:21,0:21:63:0,63,702	0/0:15,0:15:45:0,45,494	0/0:13,0:13:30:0,30,352	0/0:31,0:31:72:0,72,853	0/0:4,0:4:6:0,6,89	0/0:7,0:7:18:0,18,209	0/0:6,0:6:9:0,9,134	./.:.:.:.:.	./.:.:.:.:.	./.:.:.:.:.	./.:.:.:.:.	0/0:11,0:11:21:0,21,279	0/0:4,0:4:6:0,6,89	./.:.:.:.:.	0/0:15,0:15:30:0,30,384	./.:.:.:.:.	0/0:2,0:2:3:0,3,45	0/0:1,0:1:3:0,3,33	0/0:2,0:2:3:0,3,45	0/0:5,0:5:9:0,9,124	./.:.:.:.:.	0/0:2,0:2:3:0,3,45	0/0:5,0:5:15:0,15,166	0/0:4,0:4:12:0,12,134	0/0:1,0:1:3:0,3,35	0/0:6,0:6:18:0,18,195	0/0:18,0:18:45:0,45,518	./.:.:.:.:.	./.:.:.:.:.	0/0:10,0:10:30:0,30,328	./.:.:.:.:.	0/0:3,0:3:9:0,9,97	0/0:7,0:7:15:0,15,185	./.:.:.:.:.	0/0:8,0:8:21:0,21,241	0/0:1,0:1:3:0,3,32	0/0:8,0:8:24:0,24,268	0/0:4,0:4:9:0,9,107	0/0:2,0:2:3:0,3,45	0/0:1,0:1:3:0,3,34	./.:.:.:.:.	./.:.:.:.:.	0/1:4,18:22:32:504,0,32	0/0:11,0:11:30:0,30,344	0/0:21,0:21:54:0,54,632	0/0:9,0:9:18:0,18,231	0/0:11,0:11:30:0,30,342	./.:.:.:.:.	./.:.:.:.:.	0/0:2,0:2:3:0,3,45	0/0:2,0:2:3:0,3,45	./.:.:.:.:.	./.:.:.:.:.	./.:.:.:.:.	0/0:6,0:6:15:0,15,176	./.:.:.:.:.	0/0:5,0:5:12:0,12,146	0/0:6,0:6:18:0,18,197	0/0:2,0:2:6:0,6,66	0/0:3,0:3:9:0,9,92	./.:.:.:.:.	./.:.:.:.:.	./.:.:.:.:.	./.:.:.:.:.	0/0:9,0:9:24:0,24,276	0/0:6,0:6:12:0,12,150	./.:.:.:.:.	./.:.:.:.:.	./.:.:.:.:.	./.:.:.:.:.	0/0:1,0:1:3:0,3,32	0/0:4,0:4:12:0,12,126	0/0:1,0:1:3:0,3,32	0/0:2,0:2:6:0,6,61	0/0:1,0:1:3:0,3,32	./.:.:.:.:.	0/0:1,0:1:3:0,3,32	0/0:1,0:1:3:0,3,31	./.:.:.:.:.	0/0:3,0:3:9:0,9,90	0/0:1,0:1:3:0,3,32	./.:.:.:.:.	0/0:2,0:2:6:0,6,65	0/0:4,0:4:12:0,12,134	0/0:6,0:6:18:0,18,199	0/0:1,0:1:3:0,3,32	./.:.:.:.:.	0/0:4,0:4:12:0,12,123	./.:.:.:.:.	0/0:2,0:2:6:0,6,66	./.:.:.:.:.	0/1:2,2:4:36:55,0,36	./.:.:.:.:.	./.:.:.:.:.	0/0:2,0:2:3:0,3,45	1/1:0,1:1:3:32,3,0	./.:.:.:.:.	1/1:0,3:3:9:99,9,0	1/1:0,1:1:3:33,3,0	1/1:0,2:2:6:62,6,0	1/1:0,1:1:3:33,3,0	./.:.:.:.:.	./.:.:.:.:.	0/0:2,0:2:6:0,6,63	0/0:2,0:2:6:0,6,65	0/0:4,0:4:9:0,9,96	0/0:3,0:3:9:0,9,95	0/0:5,0:5:12:0,12,126	./.:.:.:.:.	0/0:1,0:1:3:0,3,32	0/0:7,0:7:18:0,18,204	./.:.:.:.:.	0/0:8,0:8:24:0,24,260	./.:.:.:.:.	./.:.:.:.:.	0/0:2,0:2:3:0,3,45	0/0:1,0:1:3:0,3,32	0/0:7,0:7:18:0,18,203	0/0:3,0:3:6:0,6,76	0/0:3,0:3:9:0,9,98	0/0:3,0:3:9:0,9,102	0/0:6,0:6:18:0,18,197	0/0:12,0:12:27:0,27,323	0/0:5,0:5:15:0,15,161	0/0:5,0:5:15:0,15,164	0/0:6,0:6:18:0,18,200	0/0:13,0:13:33:0,33,391	0/0:5,0:5:15:0,15,162	0/0:2,0:2:6:0,6,67	0/0:2,0:2:3:0,3,32	0/0:2,0:2:3:0,3,45	0/0:1,0:1:3:0,3,32	0/0:2,0:2:6:0,6,64	0/0:7,0:7:12:0,12,167	./.:.:.:.:.	0/0:4,0:4:6:0,6,89	0/0:31,0:31:93:0,93,1045
chr0	190372248	.	G	T	640.28	.	AC=13;AF=0.071;AN=182;BaseQRankSum=-2.471;DP=476;Dels=0.00;FS=6.326;HaplotypeScore=0.0754;InbreedingCoeff=0.3743;MLEAC=11;MLEAF=0.060;MQ=59.67;MQ0=0;MQRankSum=0.379;QD=22.08;ReadPosRankSum=-0.761	GT:AD:DP:GQ:PL	0/0:25,0:25:75:0,75,800	0/0:19,0:19:57:0,57,599	0/0:12,0:12:33:0,33,361	0/0:18,0:18:51:0,51,534	./.:.:.:.:.	0/0:9,0:9:27:0,27,280	./.:.:.:.:.	./.:.:.:.:.	./.:.:.:.:.	./.:.:.:.:.	./.:.:.:.:.	0/0:6,0:6:18:0,18,191	./.:.:.:.:.	0/0:1,0:1:3:0,3,28	1/1:0,6:6:18:185,18,0	./.:.:.:.:.	./.:.:.:.:.	0/0:4,0:4:12:0,12,132	0/0:4,0:4:6:0,6,89	0/0:1,0:1:3:0,3,32	0/0:2,0:2:6:0,6,67	./.:.:.:.:.	0/0:9,0:9:18:0,18,233	0/0:10,0:10:27:0,27,299	0/0:1,0:1:3:0,3,34	0/0:7,0:7:21:0,21,220	0/0:7,0:7:18:0,18,201	./.:.:.:.:.	0/0:2,0:2:6:0,6,67	1/1:0,10:10:27:288,27,0	1/1:0,3:3:9:96,9,0	0/1:2,1:3:22:22,0,58	0/0:8,0:8:15:0,15,180	0/0:1,0:1:3:0,3,33	0/0:14,0:14:42:0,42,432	0/0:3,0:3:9:0,9,97	0/0:8,0:8:24:0,24,247	0/0:7,0:7:21:0,21,218	./.:.:.:.:.	0/0:1,0:1:3:0,3,33	./.:.:.:.:.	./.:.:.:.:.	0/0:17,0:17:48:0,48,514	0/0:8,0:8:21:0,21,223	0/0:14,0:14:42:0,42,433	0/0:11,0:11:33:0,33,343	0/0:7,0:7:21:0,21,208	0/0:1,0:1:3:0,3,36	./.:.:.:.:.	./.:.:.:.:.	./.:.:.:.:.	./.:.:.:.:.	./.:.:.:.:.	./.:.:.:.:.	0/0:6,0:6:18:0,18,193	./.:.:.:.:.	0/0:7,0:7:21:0,21,214	0/0:5,0:5:15:0,15,154	0/0:3,0:3:9:0,9,95	0/0:7,0:7:21:0,21,224	./.:.:.:.:.	./.:.:.:.:.	./.:.:.:.:.	./.:.:.:.:.	0/0:6,0:6:18:0,18,180	1/1:0,1:1:3:30,3,0	./.:.:.:.:.	./.:.:.:.:.	./.:.:.:.:.	0/0:1,0:1:3:0,3,32	0/0:2,0:2:6:0,6,66	0/0:1,0:1:3:0,3,32	0/0:4,0:4:12:0,12,124	0/0:2,0:2:6:0,6,59	0/0:4,0:4:12:0,12,124	0/0:2,0:2:6:0,6,61	0/0:2,0:2:3:0,3,45	./.:.:.:.:.	./.:.:.:.:.	0/0:11,0:11:27:0,27,307	./.:.:.:.:.	./.:.:.:.:.	0/0:3,0:3:9:0,9,101	0/0:3,0:3:9:0,9,95	0/0:2,0:2:6:0,6,62	0/0:3,0:3:9:0,9,99	./.:.:.:.:.	0/0:1,0:1:3:0,3,32	./.:.:.:.:.	1/1:0,4:4:12:130,12,0	./.:.:.:.:.	0/0:3,0:3:9:0,9,96	./.:.:.:.:.	./.:.:.:.:.	./.:.:.:.:.	0/0:1,0:1:3:0,3,33	./.:.:.:.:.	0/0:5,0:5:15:0,15,156	0/0:4,0:4:12:0,12,130	0/0:1,0:1:3:0,3,32	0/0:3,0:3:9:0,9,97	./.:.:.:.:.	./.:.:.:.:.	0/0:3,0:3:9:0,9,92	0/0:1,0:1:3:0,3,32	0/0:3,0:3:9:0,9,97	0/0:1,0:1:3:0,3,32	0/0:1,0:1:3:0,3,32	0/0:6,0:6:18:0,18,189	0/0:1,0:1:3:0,3,32	0/0:4,0:4:12:0,12,124	0/0:6,0:6:18:0,18,195	0/0:7,0:7:21:0,21,209	./.:.:.:.:.	./.:.:.:.:.	./.:.:.:.:.	1/1:0,2:2:6:59,6,0	0/0:3,0:3:9:0,9,94	0/0:5,0:5:12:0,12,125	0/0:4,0:4:12:0,12,126	0/0:3,0:3:9:0,9,93	0/0:4,0:4:12:0,12,128	0/0:9,0:9:21:0,21,249	0/0:2,0:2:6:0,6,63	0/0:3,0:3:9:0,9,97	0/0:1,0:1:3:0,3,30	0/0:4,0:4:12:0,12,133	0/0:5,0:5:15:0,15,158	./.:.:.:.:.	0/0:2,0:2:3:0,3,45	0/0:4,0:4:6:0,6,89	0/0:1,0:1:3:0,3,32	0/0:2,0:2:6:0,6,64	0/0:6,0:6:9:0,9,134	./.:.:.:.:.	0/0:2,0:2:3:0,3,45	0/0:25,0:25:75:0,75,861
chr0	190373689	.	G	A	2756.28	.	AC=17;AF=0.063;AN=268;BaseQRankSum=2.734;DP=1218;Dels=0.00;FS=1.273;HaplotypeScore=0.1315;InbreedingCoeff=0.4800;MLEAC=15;MLEAF=0.056;MQ=59.35;MQ0=0;MQRankSum=0.618;QD=25.52;ReadPosRankSum=-1.393	GT:AD:DP:GQ:PL	0/0:68,0:68:99:0,204,2125	0/0:23,0:23:63:0,63,686	0/0:14,0:14:42:0,42,453	0/0:52,0:52:99:0,156,1588	0/0:13,0:13:36:0,36,387	0/0:23,0:23:63:0,63,667	0/0:32,0:32:93:0,93,977	0/0:2,0:2:6:0,6,65	0/0:4,0:4:12:0,12,120	0/0:20,0:20:60:0,60,623	0/0:5,0:5:15:0,15,159	0/0:20,0:20:45:0,45,541	0/0:17,0:17:51:0,51,513	0/0:2,0:2:6:0,6,62	1/1:0,25:25:72:762,72,0	0/0:27,0:27:78:0,78,814	0/0:15,0:15:39:0,39,430	0/0:2,0:2:6:0,6,68	0/0:10,0:10:30:0,30,297	0/0:11,0:11:33:0,33,340	0/0:10,0:10:30:0,30,318	0/0:24,0:24:72:0,72,730	0/0:16,0:16:48:0,48,499	0/0:18,0:18:54:0,54,555	0/0:3,0:3:9:0,9,97	0/0:23,0:23:66:0,66,699	0/0:15,0:15:42:0,42,443	0/0:4,0:4:12:0,12,134	0/0:7,0:7:21:0,21,209	1/1:0,23:23:69:714,69,0	0/1:1,9:11:2:245,0,2	0/0:5,0:5:15:0,15,150	0/0:34,0:34:99:0,102,1028	0/0:3,0:3:9:0,9,96	0/0:15,0:15:39:0,39,440	0/0:4,0:4:12:0,12,126	1/1:0,26:26:78:778,78,0	0/0:8,0:8:24:0,24,252	0/0:21,0:21:63:0,63,632	0/0:3,0:3:9:0,9,96	0/0:3,0:3:9:0,9,94	0/0:18,0:18:54:0,54,557	0/0:19,0:19:48:0,48,519	0/0:24,0:24:72:0,72,760	0/0:25,0:25:69:0,69,742	0/0:23,0:23:66:0,66,690	0/0:11,0:11:33:0,33,332	0/0:7,0:7:21:0,21,216	0/0:3,0:3:9:0,9,95	0/0:8,0:8:21:0,21,231	./.:.:.:.:.	0/0:1,0:1:3:0,3,34	0/0:10,0:10:30:0,30,315	0/0:2,0:2:6:0,6,68	0/0:7,0:7:21:0,21,212	0/0:9,0:9:27:0,27,281	0/0:4,0:4:12:0,12,125	0/0:3,0:3:9:0,9,97	0/0:4,0:4:12:0,12,130	0/0:4,0:4:12:0,12,121	0/0:4,0:4:12:0,12,120	0/0:5,0:5:12:0,12,136	0/0:10,0:10:30:0,30,305	0/0:4,0:4:12:0,12,124	0/0:9,0:9:24:0,24,264	1/1:0,1:1:3:30,3,0	0/0:5,0:5:9:0,9,123	0/0:9,0:9:27:0,27,270	0/0:6,0:6:18:0,18,187	0/0:3,0:3:9:0,9,91	0/0:3,0:3:9:0,9,92	0/0:2,0:2:6:0,6,65	0/0:1,0:1:3:0,3,34	0/0:1,0:1:3:0,3,30	0/0:3,0:3:9:0,9,90	0/0:6,0:6:18:0,18,185	0/0:6,0:6:12:0,12,152	0/0:4,0:4:12:0,12,130	0/0:1,0:1:3:0,3,29	0/0:7,0:7:15:0,15,187	0/0:7,0:7:21:0,21,212	0/0:7,0:7:21:0,21,205	0/0:7,0:7:21:0,21,214	0/0:5,0:5:12:0,12,135	0/0:6,0:6:18:0,18,168	0/0:9,0:9:27:0,27,288	0/0:4,0:4:12:0,12,121	0/1:5,1:6:11:11,0,132	0/0:6,0:6:15:0,15,169	1/1:0,6:6:18:192,18,0	0/0:2,0:2:6:0,6,61	0/0:2,0:2:6:0,6,64	0/0:1,0:1:3:0,3,31	0/0:2,0:2:6:0,6,62	0/0:2,0:2:6:0,6,61	0/1:1,2:3:24:52,0,24	0/0:12,0:12:36:0,36,360	0/0:1,0:1:3:0,3,32	0/0:4,0:4:12:0,12,123	0/0:6,0:6:15:0,15,170	0/0:9,0:9:27:0,27,283	0/0:2,0:2:6:0,6,63	0/0:2,0:2:6:0,6,60	0/0:1,0:1:3:0,3,32	0/0:4,0:4:12:0,12,118	0/0:6,0:6:15:0,15,170	1/1:0,3:3:9:92,9,0	0/0:13,0:13:39:0,39,393	0/0:6,0:6:18:0,18,193	0/0:11,0:11:30:0,30,306	0/0:2,0:2:6:0,6,61	0/0:6,0:6:18:0,18,195	0/0:7,0:7:18:0,18,192	0/0:3,0:3:9:0,9,88	0/0:3,0:3:9:0,9,92	0/0:9,0:9:27:0,27,275	1/1:0,4:4:12:124,12,0	0/0:10,0:10:30:0,30,296	0/0:7,0:7:21:0,21,207	0/0:3,0:3:9:0,9,97	0/0:3,0:3:6:0,6,74	0/0:5,0:5:15:0,15,156	0/0:7,0:7:21:0,21,216	0/0:8,0:8:24:0,24,241	0/0:5,0:5:15:0,15,151	0/0:4,0:4:9:0,9,110	0/0:3,0:3:9:0,9,91	0/0:3,0:3:9:0,9,89	0/0:7,0:7:21:0,21,208	./.:.:.:.:.	0/0:4,0:4:6:0,6,89	0/0:4,0:4:6:0,6,89	0/0:6,0:6:9:0,9,134	0/0:2,0:2:3:0,3,45	./.:.:.:.:.	0/0:2,0:2:6:0,6,61	0/0:13,0:13:39:0,39,418
chr0	190373947	.	C	T	1364.06	.	AC=19;AF=0.071;AN=266;BaseQRankSum=1.631;DP=1220;Dels=0.00;FS=4.247;HaplotypeScore=0.1059;InbreedingCoeff=0.4678;MLEAC=14;MLEAF=0.053;MQ=59.83;MQ0=1;MQRankSum=0.687;QD=22.36;ReadPosRankSum=-0.412	GT:AD:DP:GQ:PL	0/0:72,0:72:99:0,217,2272	0/0:20,0:20:48:0,48,529	0/0:16,0:16:48:0,48,501	0/0:61,0:61:99:0,183,1827	0/0:19,0:19:57:0,57,581	0/0:21,0:21:60:0,60,609	0/0:23,0:23:66:0,66,675	0/0:3,0:3:9:0,9,101	0/0:1,0:1:3:0,3,32	0/0:17,0:17:51:0,51,530	0/0:2,0:2:6:0,6,64	0/0:22,0:22:66:0,66,676	0/0:17,0:17:45:0,45,496	0/0:1,0:1:3:0,3,32	0/0:21,0:21:57:0,57,631	0/0:35,0:35:99:0,105,1078	0/0:22,0:22:66:0,66,686	0/0:4,0:4:12:0,12,127	1/1:0,5:5:15:161,15,0	0/0:19,0:19:57:0,57,571	0/0:11,0:11:33:0,33,353	0/0:24,0:24:63:0,63,692	0/0:27,0:27:81:0,81,819	0/0:22,0:22:66:0,66,694	1/1:0,2:2:6:67,6,0	0/0:21,0:21:63:0,63,628	0/0:20,0:20:57:0,57,603	0/0:4,0:4:12:0,12,116	0/0:2,0:2:6:0,6,65	0/0:28,0:28:84:0,84,824	0/0:10,0:10:30:0,30,316	0/0:3,0:3:9:0,9,86	0/0:27,0:27:81:0,81,809	0/0:4,0:4:12:0,12,130	0/0:20,0:20:54:0,54,570	0/0:4,0:4:12:0,12,127	0/0:23,0:23:69:0,69,691	0/0:19,0:19:57:0,57,567	0/0:24,0:24:72:0,72,705	0/0:1,0:1:3:0,3,31	0/0:2,0:2:6:0,6,66	0/0:11,0:11:33:0,33,343	0/0:35,0:35:87:0,87,976	0/0:16,0:16:45:0,45,474	0/0:17,0:17:48:0,48,493	0/0:19,0:19:54:0,54,559	0/0:11,0:11:30:0,30,316	0/0:7,0:7:21:0,21,219	./.:.:.:.:.	0/0:6,0:6:18:0,18,190	0/0:2,0:2:6:0,6,59	0/0:1,0:1:3:0,3,31	0/0:9,0:9:24:0,24,261	0/0:5,0:5:15:0,15,152	0/0:9,0:9:27:0,27,279	0/0:3,0:3:9:0,9,95	0/0:7,0:7:21:0,21,216	0/0:7,0:7:21:0,21,214	0/0:1,0:1:3:0,3,30	0/0:6,0:6:15:0,15,169	0/0:6,0:6:18:0,18,186	0/0:7,0:7:21:0,21,223	0/0:8,0:8:24:0,24,253	0/0:3,0:3:9:0,9,93	0/0:3,0:3:9:0,9,92	0/0:2,0:2:6:0,6,67	0/0:4,0:4:12:0,12,118	0/0:9,0:9:27:0,27,284	0/0:5,0:5:15:0,15,162	0/0:3,0:3:9:0,9,95	1/1:0,6:6:15:172,15,0	./.:.:.:.:.	0/0:1,0:1:3:0,3,29	0/0:6,0:6:18:0,18,174	0/0:2,0:2:6:0,6,59	0/0:5,0:5:15:0,15,153	0/0:3,0:3:9:0,9,95	0/0:2,0:2:6:0,6,61	0/0:2,0:2:6:0,6,61	0/0:3,0:3:9:0,9,92	0/0:1,0:1:3:0,3,32	0/0:3,0:3:9:0,9,88	0/0:4,0:4:12:0,12,131	1/1:0,8:9:24:252,24,0	1/1:0,3:3:9:91,9,0	1/1:0,7:7:21:222,21,0	0/0:5,0:5:15:0,15,158	0/0:8,0:8:24:0,24,255	0/0:7,0:7:18:0,18,195	0/0:3,0:3:9:0,9,100	0/0:3,0:3:9:0,9,89	0/0:6,0:6:18:0,18,179	0/0:3,0:3:9:0,9,91	0/0:2,0:2:6:0,6,61	0/0:1,0:1:3:0,3,30	0/0:7,0:7:21:0,21,212	0/0:3,0:3:9:0,9,94	0/0:4,0:4:12:0,12,127	0/0:6,0:6:18:0,18,202	0/0:1,0:1:3:0,3,31	0/0:8,0:8:24:0,24,255	0/0:2,0:2:6:0,6,61	0/0:5,0:5:15:0,15,152	0/0:5,0:5:12:0,12,135	0/0:3,0:3:6:0,6,78	0/0:3,0:3:9:0,9,96	0/0:3,0:3:9:0,9,95	0/0:8,0:8:21:0,21,230	0/1:1,4:5:15:115,0,15	0/0:11,0:11:33:0,33,317	0/0:8,0:8:24:0,24,245	0/1:1,4:5:16:115,0,16	0/0:7,0:7:21:0,21,214	0/0:8,0:8:24:0,24,243	0/0:11,0:11:30:0,30,318	0/0:6,0:6:18:0,18,188	0/0:3,0:3:9:0,9,92	0/1:3,7:10:63:185,0,63	0/0:1,0:1:3:0,3,30	1/1:0,2:2:6:64,6,0	0/0:2,0:2:6:0,6,65	0/0:6,0:6:18:0,18,182	1/1:0,7:7:21:223,21,0	0/0:6,0:6:18:0,18,182	0/0:5,0:5:15:0,15,148	0/0:7,0:7:21:0,21,206	0/0:5,0:5:15:0,15,152	0/0:2,0:2:6:0,6,61	0/0:1,0:1:3:0,3,32	0/0:4,0:4:9:0,9,106	./.:.:.:.:.	0/0:2,0:2:6:0,6,61	0/0:5,0:5:6:0,6,89	0/0:4,0:4:9:0,9,105	./.:.:.:.:.	0/0:2,0:2:3:0,3,45	0/0:11,0:11:33:0,33,376
chr0	190374300	.	G	A	1361.38	.	AC=16;AF=0.061;AN=262;BaseQRankSum=-0.886;DP=1119;Dels=0.00;FS=4.861;HaplotypeScore=0.0920;InbreedingCoeff=0.3157;MLEAC=13;MLEAF=0.050;MQ=59.70;MQ0=1;MQRankSum=0.687;QD=22.32;ReadPosRankSum=-0.369	GT:AD:DP:GQ:PL	0/0:73,0:73:99:0,220,2356	0/0:21,0:21:54:0,54,609	0/0:17,0:17:51:0,51,531	0/0:59,0:59:99:0,177,1854	0/0:15,0:15:42:0,42,443	0/0:24,0:24:69:0,69,731	0/0:24,0:24:72:0,72,724	./.:.:.:.:.	0/0:1,0:1:3:0,3,32	0/0:20,0:20:57:0,57,598	0/0:1,0:1:3:0,3,30	0/0:22,0:22:66:0,66,687	0/0:10,0:10:30:0,30,304	0/0:1,0:1:3:0,3,31	0/0:22,0:22:66:0,66,686	0/0:22,0:22:60:0,60,639	0/0:14,0:14:42:0,42,448	0/0:4,0:4:12:0,12,124	0/0:16,0:16:42:0,42,453	0/0:13,0:13:36:0,36,387	0/0:8,0:8:24:0,24,262	0/0:17,0:17:45:0,45,501	0/0:23,0:23:63:0,63,675	1/1:0,26:26:75:794,75,0	0/0:2,0:2:6:0,6,65	0/0:17,1:18:25:0,25,495	0/0:19,0:19:54:0,54,590	0/0:2,0:2:6:0,6,67	0/0:3,0:3:9:0,9,88	0/0:28,0:28:78:0,78,829	0/0:8,0:8:24:0,24,260	0/0:6,0:6:18:0,18,193	0/0:20,0:20:57:0,57,604	0/0:3,0:3:9:0,9,97	0/0:11,0:11:30:0,30,313	0/0:7,0:7:21:0,21,229	0/0:20,0:20:57:0,57,614	0/0:17,0:17:51:0,51,526	0/0:18,0:18:54:0,54,543	0/0:3,0:3:9:0,9,95	0/0:2,0:2:6:0,6,65	0/0:15,0:15:45:0,45,481	0/0:24,0:24:60:0,60,678	0/0:16,0:16:48:0,48,508	0/0:17,0:17:51:0,51,526	0/0:26,0:26:78:0,78,788	0/0:8,0:8:24:0,24,253	0/0:7,0:7:21:0,21,222	0/0:2,0:2:6:0,6,59	0/0:4,0:4:12:0,12,127	0/0:3,0:3:9:0,9,86	0/0:2,0:2:6:0,6,65	0/0:3,0:3:9:0,9,88	0/0:3,0:3:9:0,9,92	0/1:4,2:6:41:41,0,99	0/0:5,0:5:15:0,15,161	1/1:0,2:2:6:64,6,0	1/1:0,7:7:21:218,21,0	0/0:1,0:1:3:0,3,30	0/0:12,0:12:36:0,36,361	0/0:4,0:4:12:0,12,126	0/0:3,0:3:9:0,9,95	0/0:8,0:8:24:0,24,243	0/0:7,0:7:21:0,21,222	0/0:3,0:3:9:0,9,91	0/0:6,0:6:18:0,18,181	./.:.:.:.:.	0/0:8,0:8:24:0,24,248	0/0:6,0:6:18:0,18,187	0/0:4,0:4:12:0,12,126	0/0:1,0:1:3:0,3,31	0/0:3,0:3:9:0,9,92	0/0:2,0:2:6:0,6,62	0/1:1,3:4:20:74,0,20	1/1:0,2:2:6:65,6,0	./.:.:.:.:.	0/0:6,0:6:18:0,18,192	0/0:4,0:4:12:0,12,121	0/0:3,0:3:9:0,9,92	0/0:6,0:6:15:0,15,169	0/0:2,0:2:6:0,6,66	./.:.:.:.:.	0/0:1,0:1:3:0,3,33	0/0:3,0:3:9:0,9,97	0/0:6,0:6:18:0,18,189	0/0:3,0:3:9:0,9,91	0/0:4,0:4:12:0,12,130	0/0:7,0:7:21:0,21,224	0/0:6,0:6:18:0,18,176	0/0:1,0:1:3:0,3,35	./.:.:.:.:.	0/0:4,0:4:12:0,12,123	./.:.:.:.:.	0/0:2,0:2:6:0,6,58	0/0:2,0:2:6:0,6,59	0/0:1,0:1:3:0,3,25	0/0:3,0:3:9:0,9,96	0/0:1,0:1:3:0,3,26	0/0:1,0:1:3:0,3,31	0/0:3,0:3:9:0,9,92	0/0:5,0:5:15:0,15,154	0/0:1,0:1:3:0,3,32	0/0:4,0:4:12:0,12,120	0/0:3,0:3:9:0,9,90	0/0:7,0:7:21:0,21,220	0/0:3,0:3:9:0,9,94	0/0:4,0:4:12:0,12,128	0/0:6,0:6:18:0,18,180	0/0:1,0:1:3:0,3,33	0/0:10,0:10:27:0,27,289	0/0:7,0:7:21:0,21,221	0/0:1,0:1:3:0,3,32	0/0:10,0:10:30:0,30,314	0/0:11,0:11:33:0,33,345	0/0:5,0:5:15:0,15,153	0/0:4,0:4:12:0,12,111	0/0:4,0:4:12:0,12,124	0/0:4,0:4:12:0,12,118	0/1:1,5:6:18:120,0,18	0/0:3,0:3:6:0,6,74	0/1:1,5:6:14:134,0,14	0/0:7,0:7:21:0,21,212	0/0:9,0:9:27:0,27,272	0/0:3,0:3:9:0,9,94	0/0:8,0:8:24:0,24,239	0/0:8,0:8:18:0,18,207	1/1:0,1:1:3:30,3,0	0/0:3,0:3:9:0,9,94	1/1:0,1:1:3:30,3,0	0/0:2,0:2:3:0,3,45	0/0:6,0:6:9:0,9,134	0/0:2,0:2:3:0,3,45	0/0:4,0:4:9:0,9,95	0/0:3,0:3:6:0,6,74	0/0:2,0:2:3:0,3,45	0/0:4,0:4:6:0,6,89	0/0:17,0:17:51:0,51,572
chr0	190374360	.	A	G	2388.55	.	AC=19;AF=0.075;AN=252;BaseQRankSum=1.770;DP=1067;Dels=0.00;FS=0.407;HaplotypeScore=0.1100;InbreedingCoeff=0.6129;MLEAC=17;MLEAF=0.067;MQ=59.76;MQ0=1;MQRankSum=-0.210;QD=26.54;ReadPosRankSum=-3.236	GT:AD:DP:GQ:PL	0/0:69,0:69:99:0,207,2129	0/0:26,0:26:75:0,75,767	0/0:13,0:13:39:0,39,398	0/0:44,0:44:99:0,132,1320	0/0:11,0:11:33:0,33,342	0/0:20,0:20:57:0,57,576	0/0:26,0:26:78:0,78,781	0/0:4,0:4:12:0,12,129	0/0:5,0:5:15:0,15,160	0/0:17,0:17:51:0,51,503	0/0:3,0:3:9:0,9,99	0/0:14,0:14:39:0,39,418	0/0:9,0:9:27:0,27,276	0/0:3,0:3:9:0,9,95	0/0:19,0:19:54:0,54,573	0/0:20,0:20:60:0,60,603	0/0:14,0:14:42:0,42,436	0/0:5,0:5:15:0,15,156	0/0:13,0:13:39:0,39,398	0/0:18,0:18:54:0,54,543	0/0:6,0:6:18:0,18,185	1/1:0,21:21:63:634,63,0	1/1:0,23:23:66:701,66,0	0/0:21,0:21:60:0,60,636	0/0:4,0:4:12:0,12,120	0/0:14,0:14:42:0,42,434	0/0:17,0:17:51:0,51,521	0/0:2,0:2:6:0,6,61	0/0:4,0:4:12:0,12,124	0/0:25,0:25:69:0,69,728	0/0:13,0:13:39:0,39,405	0/0:3,0:3:9:0,9,96	0/0:18,0:18:48:0,48,529	0/0:2,0:2:6:0,6,67	0/0:12,0:12:36:0,36,361	0/0:8,0:8:24:0,24,247	0/0:15,0:15:42:0,42,445	0/0:15,0:15:45:0,45,460	0/0:13,0:13:39:0,39,401	0/0:4,0:4:12:0,12,126	0/0:5,0:5:15:0,15,159	0/0:15,0:15:45:0,45,459	0/0:13,0:13:36:0,36,383	0/0:15,0:15:45:0,45,457	1/1:0,13:13:36:370,36,0	0/0:19,0:19:57:0,57,572	0/0:7,0:7:21:0,21,212	0/0:12,0:13:36:0,36,385	0/0:4,0:4:12:0,12,122	0/0:4,0:4:12:0,12,122	0/0:4,0:4:12:0,12,116	./.:.:.:.:.	0/0:2,0:2:6:0,6,57	0/0:3,0:3:9:0,9,92	0/0:8,0:8:24:0,24,248	0/0:5,0:5:15:0,15,149	0/0:3,0:3:9:0,9,91	0/0:7,0:7:21:0,21,219	0/0:1,0:1:3:0,3,31	0/0:11,0:11:33:0,33,341	0/0:7,0:7:21:0,21,210	0/0:2,0:2:6:0,6,61	0/0:5,0:5:15:0,15,154	0/0:6,0:6:18:0,18,186	./.:.:.:.:.	0/0:7,0:7:21:0,21,217	./.:.:.:.:.	0/0:4,0:4:12:0,12,122	0/0:5,0:5:15:0,15,155	0/0:6,0:6:18:0,18,184	0/0:3,0:3:9:0,9,91	1/1:0,3:3:9:94,9,0	0/0:2,0:2:6:0,6,51	0/0:2,0:2:6:0,6,61	0/0:4,0:4:12:0,12,121	./.:.:.:.:.	0/0:6,0:6:18:0,18,176	0/1:1,1:2:24:27,0,24	0/0:4,0:4:12:0,12,122	0/0:6,0:6:15:0,15,167	0/0:2,0:2:6:0,6,58	0/0:1,0:1:3:0,3,29	0/0:4,0:4:12:0,12,125	0/0:1,0:1:3:0,3,31	./.:.:.:.:.	0/0:12,0:12:36:0,36,371	0/0:3,0:3:9:0,9,94	0/0:7,0:7:21:0,21,220	0/0:3,0:3:9:0,9,95	0/0:3,0:3:9:0,9,96	./.:.:.:.:.	0/0:5,0:5:15:0,15,151	0/0:1,0:1:3:0,3,29	0/0:1,0:1:3:0,3,31	0/0:5,0:5:15:0,15,153	0/0:7,0:7:21:0,21,219	0/0:8,0:8:24:0,24,240	0/0:1,0:1:3:0,3,32	./.:.:.:.:.	0/0:3,0:3:9:0,9,91	0/0:6,0:6:18:0,18,192	./.:.:.:.:.	0/0:2,0:2:6:0,6,60	1/1:0,4:4:12:126,12,0	1/1:0,5:5:15:153,15,0	0/0:7,0:7:21:0,21,214	0/0:2,0:2:6:0,6,63	0/0:5,0:5:15:0,15,153	0/0:5,0:5:15:0,15,156	0/0:6,0:6:18:0,18,181	0/0:8,0:8:21:0,21,229	0/0:5,0:5:15:0,15,161	0/0:13,0:13:39:0,39,393	0/0:6,0:6:18:0,18,184	0/0:6,0:6:18:0,18,184	0/0:5,0:5:15:0,15,151	0/0:4,0:4:12:0,12,124	0/0:6,0:6:12:0,12,149	0/0:2,0:2:6:0,6,60	./.:.:.:.:.	0/0:5,0:5:15:0,15,152	0/0:3,0:3:9:0,9,97	0/0:8,0:8:24:0,24,253	0/0:3,0:3:9:0,9,91	1/1:0,3:3:9:90,9,0	1/1:0,11:11:27:310,27,0	0/0:3,0:3:9:0,9,92	1/1:0,5:5:15:156,15,0	0/0:4,0:4:12:0,12,122	0/0:2,0:2:3:0,3,45	0/0:2,0:2:3:0,3,45	0/0:4,0:4:6:0,6,89	0/0:8,0:8:15:0,15,184	./.:.:.:.:.	./.:.:.:.:.	0/0:10,0:10:21:0,21,257	0/0:11,0:11:33:0,33,376
chr0	190374467	.	G	A	2283.71	.	AC=18;AF=0.069;AN=262;BaseQRankSum=-2.680;DP=1210;Dels=0.00;FS=9.379;HaplotypeScore=0.2294;InbreedingCoeff=0.5690;MLEAC=16;MLEAF=0.061;MQ=59.66;MQ0=0;MQRankSum=-1.495;QD=24.56;ReadPosRankSum=2.616	GT:AD:DP:GQ:PL	0/0:80,0:80:99:0,241,2567	0/0:13,0:13:39:0,39,403	0/0:19,0:19:57:0,57,600	0/0:58,0:58:99:0,174,1809	0/0:18,0:18:54:0,54,551	0/0:15,0:15:45:0,45,464	0/0:28,0:28:84:0,84,851	0/0:8,0:8:24:0,24,249	0/0:8,0:8:24:0,24,260	0/0:17,0:17:48:0,48,520	0/0:5,0:5:15:0,15,165	0/0:25,0:25:72:0,72,772	0/0:19,0:19:51:0,51,560	0/0:6,0:6:18:0,18,193	0/0:17,0:18:51:0,51,523	0/0:25,0:25:75:0,75,771	0/0:14,0:14:42:0,42,447	0/0:3,0:3:9:0,9,98	0/0:10,0:10:30:0,30,307	0/0:15,0:15:45:0,45,458	0/0:12,0:12:36:0,36,379	1/1:0,16:16:48:490,48,0	1/1:0,27:27:81:823,81,0	0/0:26,0:26:72:0,72,774	0/0:5,0:5:15:0,15,164	0/0:26,0:26:75:0,75,788	0/0:27,0:27:72:0,72,791	0/0:6,0:6:18:0,18,189	0/0:7,0:7:21:0,21,224	0/0:32,0:32:93:0,93,976	0/0:12,0:12:36:0,36,370	0/0:6,0:6:18:0,18,192	0/0:23,0:23:69:0,69,687	0/0:5,0:5:15:0,15,165	0/0:18,0:18:54:0,54,570	0/0:6,0:6:18:0,18,186	0/0:17,0:17:39:0,39,445	0/0:16,0:16:42:0,42,469	0/0:19,0:19:54:0,54,585	0/0:3,0:3:9:0,9,94	0/0:4,0:4:12:0,12,124	0/0:10,0:10:30:0,30,309	0/0:19,0:19:51:0,51,562	0/0:9,0:9:27:0,27,291	1/1:0,14:14:36:401,36,0	0/0:20,0:20:60:0,60,634	0/0:6,0:6:18:0,18,183	0/0:11,0:11:33:0,33,353	0/0:5,0:5:12:0,12,138	0/0:4,0:4:12:0,12,123	0/0:5,0:5:15:0,15,146	./.:.:.:.:.	0/0:4,0:4:12:0,12,126	0/0:4,0:4:12:0,12,119	0/0:6,0:6:18:0,18,184	0/0:5,0:5:15:0,15,153	./.:.:.:.:.	0/0:3,0:3:9:0,9,92	0/0:2,0:2:3:0,3,45	0/0:6,0:6:18:0,18,185	0/0:5,0:5:15:0,15,154	./.:.:.:.:.	0/0:6,0:6:18:0,18,186	0/0:7,0:7:21:0,21,213	0/0:4,0:4:9:0,9,108	0/0:7,0:7:21:0,21,216	0/0:2,0:2:6:0,6,63	0/0:8,0:8:24:0,24,245	0/0:6,0:6:15:0,15,167	0/0:5,0:5:15:0,15,157	0/0:2,0:2:6:0,6,63	0/0:5,0:5:12:0,12,136	0/0:1,0:1:3:0,3,31	0/0:5,0:5:12:0,12,136	0/0:4,0:4:12:0,12,116	0/0:2,0:2:6:0,6,62	0/0:6,0:6:18:0,18,187	0/1:1,1:2:24:25,0,24	./.:.:.:.:.	0/0:3,0:3:9:0,9,91	0/0:4,0:4:12:0,12,121	0/0:4,0:4:12:0,12,120	0/0:4,0:4:12:0,12,130	0/0:4,0:4:12:0,12,127	0/0:9,0:9:27:0,27,275	0/0:3,0:3:9:0,9,92	0/0:5,0:5:15:0,15,154	0/0:9,0:9:27:0,27,291	0/0:3,0:3:9:0,9,93	0/0:3,0:3:9:0,9,92	0/0:5,0:5:15:0,15,159	0/0:3,0:3:9:0,9,98	0/0:2,0:2:6:0,6,59	0/0:1,0:1:3:0,3,32	0/0:2,0:2:6:0,6,60	0/0:6,0:6:18:0,18,188	0/0:8,0:8:21:0,21,215	0/0:3,0:3:9:0,9,96	0/0:2,0:2:6:0,6,64	0/0:2,0:2:6:0,6,64	0/0:3,0:3:9:0,9,100	0/0:2,0:2:6:0,6,66	0/0:4,0:4:12:0,12,118	1/1:0,2:2:6:61,6,0	1/1:0,2:2:6:63,6,0	0/0:3,0:3:6:0,6,74	0/0:4,0:4:12:0,12,123	0/0:8,0:8:24:0,24,245	0/0:6,0:6:18:0,18,185	0/0:16,0:16:45:0,45,452	0/0:2,0:2:6:0,6,60	0/0:6,0:6:18:0,18,184	0/0:12,0:12:30:0,30,336	0/0:5,0:5:15:0,15,153	0/0:3,0:3:9:0,9,92	0/0:4,0:4:12:0,12,124	0/0:6,0:6:18:0,18,195	0/0:5,0:5:15:0,15,154	0/0:3,0:3:9:0,9,95	0/0:3,0:3:9:0,9,94	0/1:7,1:8:6:6,0,198	0/0:10,0:10:30:0,30,313	0/0:7,0:7:21:0,21,229	0/0:4,0:4:12:0,12,122	1/1:0,9:9:27:272,27,0	1/1:0,9:9:27:278,27,0	0/0:1,0:1:3:0,3,31	1/1:0,4:4:12:122,12,0	0/0:3,0:3:9:0,9,91	0/0:2,0:2:3:0,3,45	./.:.:.:.:.	0/0:6,0:6:9:0,9,134	0/0:5,0:5:9:0,9,118	./.:.:.:.:.	0/0:4,0:4:6:0,6,89	0/0:8,0:8:15:0,15,196	0/0:18,0:18:54:0,54,599
chr0	190374655	.	A	G	5037.12	.	AC=43;AF=0.168;AN=256;BaseQRankSum=3.590;DP=1085;Dels=0.00;FS=6.687;HaplotypeScore=0.1469;InbreedingCoeff=0.6748;MLEAC=39;MLEAF=0.152;MQ=59.54;MQ0=0;MQRankSum=-0.191;QD=25.83;ReadPosRankSum=-0.611	GT:AD:DP:GQ:PL	0/0:71,0:71:99:0,214,2240	1/1:0,21:21:57:640,57,0	0/0:15,0:15:42:0,42,448	0/0:48,0:48:99:0,144,1489	0/0:16,0:16:48:0,48,498	0/0:23,0:23:60:0,60,663	0/0:21,0:21:60:0,60,642	0/0:3,0:3:9:0,9,95	0/0:2,0:2:6:0,6,67	0/0:22,0:22:66:0,66,673	0/0:3,0:3:9:0,9,96	0/0:23,0:23:69:0,69,718	0/0:9,0:9:27:0,27,280	0/0:4,0:4:12:0,12,131	1/1:0,13:13:36:402,36,0	0/0:16,0:16:45:0,45,482	0/0:13,0:13:30:0,30,347	0/0:2,0:2:6:0,6,65	0/0:10,0:10:30:0,30,299	0/0:14,0:14:42:0,42,438	0/0:8,0:8:24:0,24,256	1/1:0,27:27:81:865,81,0	1/1:0,15:15:45:478,45,0	0/0:33,0:33:96:0,96,1005	0/0:4,0:4:12:0,12,130	0/0:22,0:22:66:0,66,665	0/0:14,0:14:42:0,42,436	0/0:5,0:5:15:0,15,158	0/0:4,0:4:12:0,12,127	1/1:0,23:23:60:668,60,0	1/1:0,4:4:12:126,12,0	0/1:2,1:3:19:19,0,59	0/0:32,0:32:93:0,93,979	0/1:2,1:3:23:23,0,56	0/0:17,0:17:51:0,51,531	0/0:8,0:8:24:0,24,268	1/1:0,13:13:39:421,39,0	0/1:9,1:10:4:4,0,223	0/0:13,0:13:39:0,39,402	0/0:2,0:2:6:0,6,65	0/0:5,0:5:15:0,15,157	0/0:18,0:18:45:0,45,495	0/0:17,0:17:45:0,45,501	0/0:27,0:27:75:0,75,819	1/1:0,15:15:45:470,45,0	0/0:24,0:24:69:0,69,724	0/0:5,0:5:15:0,15,156	0/0:6,0:6:18:0,18,187	0/0:2,0:2:6:0,6,63	0/0:4,0:4:12:0,12,120	0/0:2,0:2:6:0,6,63	./.:.:.:.:.	0/0:4,0:4:12:0,12,122	0/0:2,0:2:6:0,6,62	0/0:6,0:6:15:0,15,172	0/0:6,0:6:18:0,18,189	0/0:4,0:4:12:0,12,125	0/0:4,0:4:12:0,12,124	0/0:2,0:2:6:0,6,61	0/0:9,0:9:24:0,24,256	0/0:4,0:4:12:0,12,124	0/0:2,0:2:6:0,6,57	0/0:4,0:4:12:0,12,122	0/0:6,0:6:18:0,18,185	0/0:4,0:4:12:0,12,124	1/1:0,2:2:6:59,6,0	0/0:5,0:5:15:0,15,155	0/0:7,0:7:21:0,21,216	0/0:6,0:6:18:0,18,188	0/0:3,0:3:9:0,9,91	0/0:3,0:3:9:0,9,92	1/1:0,4:4:12:124,12,0	./.:.:.:.:.	0/0:4,0:4:12:0,12,124	0/0:5,0:5:12:0,12,136	0/0:7,0:7:21:0,21,214	0/0:5,0:5:15:0,15,155	./.:.:.:.:.	0/0:4,0:4:12:0,12,120	0/0:3,0:3:9:0,9,94	1/1:0,2:2:6:62,6,0	0/0:4,0:4:12:0,12,118	0/0:4,0:4:12:0,12,124	0/0:3,0:3:9:0,9,90	0/0:1,0:1:3:0,3,33	0/0:6,0:6:18:0,18,193	0/0:5,0:5:15:0,15,160	0/0:4,0:4:12:0,12,122	0/0:3,0:3:9:0,9,90	1/1:1,2:3:6:61,6,0	./.:.:.:.:.	0/0:3,0:3:9:0,9,91	0/0:2,0:2:6:0,6,61	./.:.:.:.:.	0/0:3,0:3:9:0,9,96	0/0:5,0:5:15:0,15,155	0/0:2,0:2:6:0,6,53	0/0:2,0:2:6:0,6,65	0/0:5,0:5:12:0,12,136	0/0:6,0:6:18:0,18,186	0/0:5,0:5:15:0,15,154	./.:.:.:.:.	0/0:2,0:2:6:0,6,61	1/1:0,1:1:3:31,3,0	1/1:0,3:3:9:95,9,0	0/0:4,0:4:12:0,12,120	0/1:1,2:3:24:52,0,24	0/0:6,0:6:18:0,18,187	0/0:6,0:6:18:0,18,182	0/0:9,0:9:27:0,27,279	0/0:6,0:6:18:0,18,183	0/0:6,0:6:18:0,18,185	0/0:4,0:4:12:0,12,127	0/0:5,0:5:15:0,15,155	0/0:3,0:3:9:0,9,95	0/0:7,0:7:21:0,21,209	1/1:0,5:5:15:163,15,0	0/0:8,0:8:24:0,24,252	0/0:5,0:5:15:0,15,156	0/0:3,0:3:9:0,9,91	0/1:1,1:2:23:26,0,23	0/0:6,0:6:18:0,18,184	0/0:5,0:5:15:0,15,155	0/0:6,0:6:18:0,18,186	1/1:0,10:10:30:313,30,0	1/1:0,5:5:15:161,15,0	0/0:4,0:4:9:0,9,93	1/1:0,3:3:9:93,9,0	0/0:3,0:3:9:0,9,97	./.:.:.:.:.	./.:.:.:.:.	0/0:3,0:4:3:0,3,32	0/0:6,0:6:15:0,15,154	1/1:0,5:5:9:121,9,0	./.:.:.:.:.	0/0:3,0:3:6:0,6,61	0/0:20,0:20:60:0,60,666
chr0	190374777	.	T	G	6533.81	.	AC=43;AF=0.163;AN=264;BaseQRankSum=2.198;DP=1170;Dels=0.00;FS=0.000;HaplotypeScore=0.1005;InbreedingCoeff=0.6912;MLEAC=42;MLEAF=0.159;MQ=59.11;MQ0=1;MQRankSum=-1.502;QD=26.89;ReadPosRankSum=-3.962	GT:AD:DP:GQ:PL	0/0:81,0:81:99:0,244,2556	1/1:0,25:25:75:786,75,0	0/0:24,0:24:60:0,60,640	0/0:46,0:46:99:0,138,1403	0/0:15,0:15:42:0,42,455	0/0:32,0:32:90:0,90,955	0/0:26,0:26:78:0,78,799	0/0:4,0:4:12:0,12,121	0/0:3,0:3:9:0,9,98	0/0:18,0:18:51:0,51,545	0/0:6,0:6:18:0,18,192	0/0:18,0:18:51:0,51,540	0/0:13,0:13:39:0,39,406	0/0:1,0:1:3:0,3,31	1/1:0,15:15:42:459,42,0	0/0:19,0:19:57:0,57,598	0/0:23,0:23:69:0,69,710	0/0:3,0:3:9:0,9,94	0/0:15,0:15:36:0,36,413	0/0:16,0:16:48:0,48,474	0/0:5,0:5:15:0,15,160	1/1:0,26:26:78:808,78,0	1/1:0,22:22:63:671,63,0	0/0:23,0:23:66:0,66,699	0/0:4,0:4:12:0,12,121	0/0:21,0:21:60:0,60,639	0/0:16,0:16:42:0,42,440	0/0:3,0:3:9:0,9,96	0/0:7,0:7:21:0,21,213	1/1:0,26:26:75:792,75,0	1/1:0,7:7:18:195,18,0	0/1:2,1:3:13:13,0,58	0/0:24,0:24:69:0,69,725	0/0:4,0:4:12:0,12,134	0/0:9,0:9:18:0,18,190	0/0:4,0:4:12:0,12,120	1/1:0,21:21:57:623,57,0	0/0:13,0:13:39:0,39,389	0/0:20,0:20:60:0,60,622	0/0:5,0:5:15:0,15,161	0/0:5,0:5:15:0,15,147	0/0:19,0:19:51:0,51,560	0/0:15,0:15:42:0,42,440	0/0:27,0:27:78:0,78,830	1/1:0,22:22:66:683,66,0	0/0:29,0:29:87:0,87,887	0/0:10,0:10:30:0,30,302	0/0:7,0:7:21:0,21,224	0/0:1,0:1:3:0,3,31	0/0:3,0:3:9:0,9,95	0/0:3,0:3:9:0,9,92	0/0:2,0:2:6:0,6,63	0/0:5,0:5:15:0,15,151	0/0:2,0:2:6:0,6,67	0/0:8,0:8:24:0,24,248	0/0:5,0:5:15:0,15,153	0/0:3,0:3:9:0,9,92	0/0:5,0:5:15:0,15,164	0/0:3,0:3:9:0,9,93	0/0:1,0:1:3:0,3,31	0/0:2,0:2:6:0,6,63	0/0:2,0:2:6:0,6,61	0/0:3,0:3:9:0,9,97	0/0:4,0:4:12:0,12,120	0/0:4,0:4:12:0,12,119	1/1:0,5:5:15:154,15,0	0/0:1,0:1:3:0,3,29	0/0:8,0:8:24:0,24,239	0/0:5,0:5:15:0,15,152	0/0:3,0:3:9:0,9,89	./.:.:.:.:.	1/1:0,4:4:12:126,12,0	0/0:2,0:2:6:0,6,61	0/0:2,0:2:6:0,6,68	0/0:6,0:6:15:0,15,163	0/0:2,0:2:6:0,6,59	0/0:2,0:2:6:0,6,67	1/1:0,5:5:15:153,15,0	0/0:2,0:2:6:0,6,61	0/0:3,0:3:9:0,9,89	1/1:0,2:2:6:63,6,0	0/0:4,0:4:12:0,12,128	0/0:6,0:6:18:0,18,193	0/0:2,0:2:6:0,6,59	0/0:5,0:5:15:0,15,148	0/0:3,0:3:9:0,9,97	0/0:3,0:3:9:0,9,82	0/0:6,0:6:18:0,18,185	0/0:4,0:4:12:0,12,124	1/1:0,8:8:24:249,24,0	0/0:1,0:1:3:0,3,34	0/0:5,0:5:15:0,15,150	0/0:1,0:1:3:0,3,31	./.:.:.:.:.	0/0:2,0:2:6:0,6,63	0/1:2,2:4:51:53,0,51	0/0:6,0:6:18:0,18,186	0/0:2,0:2:6:0,6,62	0/0:4,0:4:12:0,12,119	0/0:1,0:1:3:0,3,31	0/0:12,0:12:36:0,36,379	0/0:1,0:1:3:0,3,29	0/0:4,0:4:9:0,9,106	./.:.:.:.:.	1/1:0,3:3:9:97,9,0	0/0:3,0:3:9:0,9,95	1/1:0,4:4:12:129,12,0	0/0:6,0:6:18:0,18,182	0/0:4,0:4:12:0,12,124	0/0:8,0:8:24:0,24,245	0/0:7,0:7:18:0,18,203	0/0:4,0:4:12:0,12,127	0/0:2,0:2:6:0,6,59	0/0:6,0:6:18:0,18,176	0/0:5,0:5:15:0,15,161	0/0:8,0:8:24:0,24,241	1/1:0,10:10:30:307,30,0	0/0:6,0:6:18:0,18,189	0/0:2,0:2:6:0,6,64	0/0:3,0:3:9:0,9,94	0/1:8,1:9:7:7,0,202	0/0:3,0:3:9:0,9,89	0/0:6,0:6:18:0,18,187	0/0:4,0:4:12:0,12,123	1/1:0,5:5:15:151,15,0	1/1:0,7:7:21:218,21,0	0/0:6,0:6:15:0,15,169	1/1:0,6:6:15:172,15,0	0/0:6,0:6:18:0,18,184	./.:.:.:.:.	./.:.:.:.:.	0/0:5,0:6:9:0,9,120	0/0:6,0:6:12:0,12,151	1/1:0,4:4:6:89,6,0	0/0:2,0:2:3:0,3,45	0/0:4,0:4:9:0,9,108	0/0:22,0:22:66:0,66,736
chr0	190378147	.	C	G	7498.94	.	AC=94;AF=0.370;AN=254;BaseQRankSum=-1.470;DP=681;Dels=0.00;FS=3.090;HaplotypeScore=0.0412;InbreedingCoeff=0.6409;MLEAC=92;MLEAF=0.362;MQ=59.92;MQ0=0;MQRankSum=-0.799;QD=27.77;ReadPosRankSum=-0.618	GT:AD:DP:GQ:PL	1/1:0,38:38:99:1206,114,0	1/1:0,15:15:45:479,45,0	1/1:0,9:9:27:287,27,0	0/0:27,0:27:81:0,81,846	1/1:0,11:11:33:347,33,0	1/1:0,4:4:12:125,12,0	0/0:2,0:2:6:0,6,63	./.:.:.:.:.	0/0:3,0:3:9:0,9,100	0/0:13,0:13:39:0,39,424	0/0:3,0:3:9:0,9,99	0/0:4,0:4:12:0,12,133	0/0:11,0:11:33:0,33,353	0/0:2,0:2:6:0,6,63	0/0:18,0:18:54:0,54,575	1/1:0,12:12:33:351,33,0	1/1:0,13:13:39:410,39,0	1/1:0,1:1:3:32,3,0	0/0:5,0:5:15:0,15,161	1/1:0,3:3:9:94,9,0	1/1:0,1:1:3:32,3,0	0/0:1,0:1:3:0,3,32	1/1:0,9:9:27:275,27,0	0/0:15,0:15:45:0,45,469	0/0:1,0:1:3:0,3,33	0/0:20,0:20:57:0,57,622	0/0:13,0:13:36:0,36,378	1/1:0,2:2:6:65,6,0	./.:.:.:.:.	1/1:0,19:19:57:581,57,0	0/1:3,1:4:20:20,0,85	1/1:0,1:1:3:33,3,0	0/0:11,0:11:27:0,27,308	1/1:0,2:2:6:65,6,0	0/0:16,0:16:45:0,45,489	0/0:2,0:2:6:0,6,65	1/1:0,11:11:33:342,33,0	0/0:3,0:3:9:0,9,94	1/1:0,6:6:18:185,18,0	0/0:1,0:1:3:0,3,32	1/1:0,2:2:6:63,6,0	1/1:0,6:6:18:186,18,0	0/0:15,0:15:42:0,42,451	0/0:10,0:10:30:0,30,318	0/0:6,0:6:18:0,18,185	0/0:10,0:10:30:0,30,310	1/1:0,10:10:30:318,30,0	0/0:2,0:2:6:0,6,65	./.:.:.:.:.	0/0:3,0:3:6:0,6,76	./.:.:.:.:.	0/0:1,0:1:3:0,3,32	0/0:1,0:1:3:0,3,32	0/0:3,0:3:9:0,9,98	0/0:2,0:2:6:0,6,61	./.:.:.:.:.	0/0:5,0:5:15:0,15,153	0/0:4,0:4:12:0,12,130	0/0:3,0:3:6:0,6,77	0/0:5,0:5:15:0,15,154	0/0:3,0:3:9:0,9,95	./.:.:.:.:.	1/1:0,8:8:24:245,24,0	0/0:6,0:6:18:0,18,189	0/0:5,0:5:15:0,15,158	0/0:5,0:5:15:0,15,156	1/1:0,5:5:15:152,15,0	1/1:0,1:1:3:32,3,0	1/1:0,2:2:6:63,6,0	1/1:0,2:2:6:65,6,0	0/0:2,0:2:6:0,6,63	0/0:2,0:2:6:0,6,65	1/1:0,1:1:3:31,3,0	0/1:1,2:3:22:53,0,22	0/0:8,0:8:24:0,24,253	0/0:4,0:4:12:0,12,123	0/0:1,0:1:3:0,3,32	1/1:0,1:1:3:32,3,0	./.:.:.:.:.	1/1:0,2:2:6:61,6,0	0/0:1,0:1:3:0,3,32	0/0:2,0:2:3:0,3,45	0/0:3,0:3:9:0,9,98	./.:.:.:.:.	1/1:0,1:1:3:30,3,0	0/0:1,0:1:3:0,3,35	1/1:0,3:3:9:92,9,0	0/0:1,0:1:3:0,3,31	1/1:0,2:2:6:64,6,0	1/1:0,1:1:3:32,3,0	1/1:0,2:2:6:61,6,0	0/0:2,0:2:6:0,6,65	0/0:4,0:4:12:0,12,126	0/0:1,0:1:3:0,3,32	0/0:1,0:1:3:0,3,32	0/0:2,0:2:6:0,6,66	0/0:3,0:3:9:0,9,97	0/0:5,0:5:15:0,15,163	0/0:2,0:2:6:0,6,61	0/0:4,0:4:12:0,12,126	0/1:1,1:2:23:23,0,26	0/0:1,0:1:3:0,3,28	0/0:3,0:3:9:0,9,93	1/1:0,2:2:6:63,6,0	1/1:0,1:1:3:32,3,0	1/1:0,8:8:24:243,24,0	1/1:0,1:1:3:34,3,0	0/0:7,0:7:21:0,21,221	0/0:1,0:1:3:0,3,32	0/0:2,0:2:6:0,6,63	0/0:2,0:2:6:0,6,62	0/0:1,0:1:3:0,3,32	0/0:6,0:6:18:0,18,190	0/1:5,4:9:98:98,0,135	1/1:0,2:2:6:61,6,0	1/1:0,5:5:15:157,15,0	0/0:3,0:3:9:0,9,95	1/1:0,1:1:3:32,3,0	0/0:3,0:3:9:0,9,91	1/1:0,1:1:3:31,3,0	0/0:1,0:1:3:0,3,34	0/0:2,0:2:6:0,6,63	1/1:0,11:11:33:348,33,0	1/1:0,3:3:9:92,9,0	1/1:0,8:8:24:252,24,0	1/1:0,3:3:9:96,9,0	0/0:8,0:8:24:0,24,260	0/0:4,0:4:12:0,12,130	0/0:3,0:3:9:0,9,92	0/0:3,0:3:3:0,3,45	./.:.:.:.:.	./.:.:.:.:.	0/0:6,0:6:9:0,9,134	0/0:6,0:6:12:0,12,150	0/0:2,0:2:3:0,3,45	0/0:10,0:10:18:0,18,239	0/0:28,0:28:84:0,84,987
chr0	190378641	.	T	A	9844.07	.	AC=92;AF=0.354;AN=260;BaseQRankSum=4.464;DP=834;Dels=0.00;FS=7.090;HaplotypeScore=0.0223;InbreedingCoeff=0.7124;MLEAC=93;MLEAF=0.358;MQ=59.82;MQ0=0;MQRankSum=-0.285;QD=28.05;ReadPosRankSum=-3.004	GT:AD:DP:GQ:PL	1/1:0,47:47:99:1527,141,0	1/1:0,26:26:75:783,75,0	1/1:0,17:17:51:531,51,0	0/0:33,0:33:99:0,99,978	1/1:0,6:6:18:184,18,0	1/1:0,9:9:27:278,27,0	0/0:11,0:11:33:0,33,330	1/1:0,2:2:6:68,6,0	./.:.:.:.:.	0/0:16,0:16:48:0,48,496	0/0:2,0:2:6:0,6,63	0/0:6,0:6:15:0,15,168	0/0:15,0:15:45:0,45,459	0/0:2,0:2:6:0,6,61	0/0:12,0:12:36:0,36,358	1/1:0,14:14:42:428,42,0	1/1:0,21:21:57:640,57,0	0/0:1,0:1:3:0,3,32	./.:.:.:.:.	./.:.:.:.:.	1/1:0,2:2:6:63,6,0	0/0:7,0:7:21:0,21,212	1/1:0,14:14:39:425,39,0	0/0:13,0:13:39:0,39,388	0/0:4,0:4:12:0,12,118	0/0:20,0:20:60:0,60,612	0/0:17,0:17:51:0,51,520	1/1:0,2:2:6:65,6,0	0/0:5,0:5:15:0,15,153	1/1:0,13:13:39:399,39,0	0/1:2,2:4:53:53,0,53	1/1:0,2:2:6:67,6,0	0/0:5,0:5:15:0,15,151	1/1:0,3:3:9:98,9,0	0/0:18,0:18:54:0,54,542	0/0:5,0:5:15:0,15,157	1/1:0,12:12:36:379,36,0	0/0:5,0:5:12:0,12,140	1/1:0,8:8:24:251,24,0	0/0:3,0:3:9:0,9,99	1/1:0,5:5:15:154,15,0	1/1:0,12:12:33:363,33,0	0/0:21,0:21:60:0,60,619	0/0:14,0:14:42:0,42,430	0/0:15,0:15:45:0,45,450	0/0:8,0:8:24:0,24,237	1/1:0,12:12:36:381,36,0	0/0:2,0:2:6:0,6,67	0/0:6,0:6:15:0,15,159	0/0:2,0:2:6:0,6,59	0/0:1,0:1:3:0,3,29	0/0:6,0:6:18:0,18,184	0/0:7,0:7:21:0,21,204	0/0:3,0:3:9:0,9,95	0/0:4,0:4:9:0,9,107	0/0:2,0:2:6:0,6,63	0/0:2,0:2:3:0,3,45	0/0:8,0:8:24:0,24,243	0/0:1,0:1:3:0,3,31	0/0:3,0:3:9:0,9,92	0/0:10,0:10:30:0,30,306	0/0:4,0:4:12:0,12,124	1/1:0,6:6:18:190,18,0	0/0:6,0:6:18:0,18,177	0/0:8,0:8:24:0,24,243	0/0:6,0:6:18:0,18,189	1/1:0,4:4:12:119,12,0	1/1:0,8:8:24:249,24,0	1/1:0,5:5:15:167,15,0	1/1:0,2:2:6:64,6,0	./.:.:.:.:.	0/0:6,0:6:18:0,18,172	1/1:0,1:1:3:32,3,0	0/1:4,2:6:41:41,0,100	0/0:1,0:1:3:0,3,31	0/0:2,0:2:6:0,6,66	0/0:3,0:3:9:0,9,88	1/1:0,1:1:3:32,3,0	0/0:2,0:2:6:0,6,60	1/1:0,6:6:18:177,18,0	0/0:3,0:3:9:0,9,87	0/0:3,0:3:9:0,9,87	0/0:3,0:3:9:0,9,97	1/1:0,2:2:6:65,6,0	1/1:0,1:1:3:34,3,0	0/0:2,0:2:6:0,6,59	1/1:0,2:2:6:61,6,0	0/0:2,0:2:6:0,6,59	1/1:0,7:7:18:198,18,0	1/1:0,3:3:9:91,9,0	1/1:0,4:4:12:126,12,0	0/0:1,0:1:3:0,3,30	0/0:5,0:5:15:0,15,157	0/0:1,0:1:3:0,3,31	0/0:1,0:1:3:0,3,32	0/0:3,0:3:9:0,9,92	0/0:8,0:8:24:0,24,239	0/0:4,0:4:12:0,12,130	0/0:1,0:1:3:0,3,30	0/0:2,0:2:6:0,6,59	0/1:5,1:6:16:16,0,138	0/0:1,0:1:3:0,3,29	0/0:3,0:3:9:0,9,92	1/1:0,1:1:3:31,3,0	1/1:0,4:4:12:129,12,0	./.:.:.:.:.	1/1:0,9:9:27:291,27,0	0/0:5,0:5:15:0,15,150	0/0:5,0:5:15:0,15,153	./.:.:.:.:.	0/0:4,0:4:12:0,12,120	0/0:5,0:5:15:0,15,153	0/0:3,0:3:9:0,9,88	0/1:3,3:6:72:77,0,72	1/1:0,4:4:12:127,12,0	1/1:0,6:6:18:192,18,0	0/0:2,0:2:6:0,6,66	1/1:0,5:5:15:153,15,0	0/0:2,0:2:6:0,6,59	1/1:0,8:8:24:257,24,0	0/0:4,0:4:9:0,9,103	0/0:4,0:4:12:0,12,118	1/1:0,4:4:12:131,12,0	1/1:0,1:1:3:33,3,0	1/1:0,5:5:15:154,15,0	1/1:0,3:3:9:93,9,0	0/0:2,0:2:6:0,6,59	0/0:4,0:4:12:0,12,124	0/0:3,0:3:9:0,9,87	0/0:2,0:2:3:0,3,45	0/0:2,0:2:3:0,3,45	./.:.:.:.:.	0/0:6,0:6:12:0,12,150	0/0:6,0:6:12:0,12,150	0/0:2,0:2:3:0,3,45	0/0:2,0:2:3:0,3,45	0/0:24,0:24:72:0,72,794
chr0	190379397	.	T	C	1176.86	.	AC=15;AF=0.059;AN=254;BaseQRankSum=1.177;DP=1035;Dels=0.00;FS=5.354;HaplotypeScore=0.0607;InbreedingCoeff=0.4707;MLEAC=14;MLEAF=0.055;MQ=59.65;MQ0=0;MQRankSum=0.425;QD=24.02;ReadPosRankSum=0.615	GT:AD:DP:GQ:PL	0/0:70,0:70:99:0,211,2239	0/0:18,0:18:54:0,54,559	0/0:24,0:25:66:0,66,705	0/0:38,0:38:99:0,114,1162	0/0:14,0:14:42:0,42,422	0/0:14,0:14:36:0,36,395	0/0:24,0:24:66:0,66,704	0/0:2,0:2:6:0,6,63	0/0:1,0:1:3:0,3,32	0/0:24,0:24:72:0,72,734	0/0:1,0:1:3:0,3,34	0/0:15,0:15:45:0,45,444	0/0:14,0:14:42:0,42,431	./.:.:.:.:.	0/0:18,0:18:51:0,51,551	0/0:24,0:24:63:0,63,692	0/0:17,0:17:45:0,45,498	0/0:2,0:2:6:0,6,65	1/1:0,8:8:21:235,21,0	0/0:3,0:3:9:0,9,93	0/0:4,0:4:12:0,12,130	0/0:12,0:12:33:0,33,341	0/0:14,0:14:42:0,42,434	0/0:25,0:25:75:0,75,785	./.:.:.:.:.	0/0:28,0:28:84:0,84,871	1/1:0,9:9:27:271,27,0	0/0:8,0:8:24:0,24,255	0/0:5,0:5:15:0,15,160	0/0:14,0:14:42:0,42,446	0/0:2,0:2:6:0,6,65	0/0:2,0:2:3:0,3,32	0/0:12,0:12:30:0,30,336	./.:.:.:.:.	0/0:22,0:22:66:0,66,683	0/1:3,2:5:48:48,0,80	0/0:13,0:13:33:0,33,369	1/1:0,7:7:18:203,18,0	0/0:14,0:14:42:0,42,433	1/1:0,5:5:15:162,15,0	0/0:3,0:3:9:0,9,100	0/0:16,0:16:48:0,48,496	0/0:19,0:19:57:0,57,589	0/0:20,0:20:57:0,57,608	0/0:14,0:14:42:0,42,425	0/0:22,0:22:60:0,60,653	0/0:13,0:13:33:0,33,368	0/0:7,0:7:21:0,21,221	0/0:1,0:1:3:0,3,32	0/0:3,0:3:6:0,6,75	./.:.:.:.:.	0/0:3,0:3:9:0,9,89	0/0:3,0:3:6:0,6,76	0/0:2,0:2:3:0,3,45	0/0:4,0:4:12:0,12,116	0/0:1,0:1:3:0,3,32	0/0:1,0:1:3:0,3,33	0/0:5,0:5:15:0,15,158	0/0:3,0:3:9:0,9,90	0/0:8,0:8:24:0,24,245	0/0:3,0:3:9:0,9,93	0/0:6,0:6:18:0,18,189	0/0:5,0:5:15:0,15,157	0/0:5,0:5:15:0,15,149	0/0:7,0:7:21:0,21,216	0/0:5,0:5:15:0,15,153	0/0:3,0:3:6:0,6,75	0/0:7,0:7:21:0,21,216	0/0:6,0:6:15:0,15,176	0/0:1,0:1:3:0,3,31	./.:.:.:.:.	0/0:2,0:2:6:0,6,63	0/0:1,0:1:3:0,3,30	0/0:7,0:7:21:0,21,223	0/0:7,0:7:18:0,18,203	0/0:4,0:4:12:0,12,125	0/0:3,0:3:6:0,6,77	0/0:1,0:1:3:0,3,33	0/0:1,0:1:3:0,3,34	./.:.:.:.:.	0/0:4,0:4:12:0,12,122	./.:.:.:.:.	0/0:4,0:4:12:0,12,122	0/0:3,0:3:9:0,9,94	0/0:4,0:4:12:0,12,123	0/0:3,0:3:9:0,9,94	0/0:8,0:8:24:0,24,250	0/0:6,0:6:18:0,18,187	0/0:2,0:2:6:0,6,66	0/0:2,0:2:6:0,6,63	0/0:3,0:3:9:0,9,93	./.:.:.:.:.	0/0:3,0:3:9:0,9,89	0/0:3,0:3:9:0,9,90	0/0:2,0:2:6:0,6,61	0/0:2,0:2:6:0,6,61	0/0:1,0:1:3:0,3,34	0/0:1,0:1:3:0,3,31	0/0:6,0:6:15:0,15,173	0/0:3,0:3:9:0,9,92	0/0:4,0:4:12:0,12,126	0/0:4,0:4:12:0,12,123	0/0:3,0:3:9:0,9,97	0/0:3,0:3:9:0,9,96	0/0:4,0:4:12:0,12,126	0/0:6,0:6:18:0,18,178	0/0:6,0:6:18:0,18,193	0/0:8,0:8:24:0,24,250	1/1:0,5:5:15:165,15,0	0/0:7,0:7:21:0,21,208	0/0:6,0:6:18:0,18,191	1/1:0,5:5:15:167,15,0	1/1:0,5:5:15:159,15,0	0/0:5,0:5:15:0,15,155	0/0:4,0:4:12:0,12,122	0/0:10,0:10:24:0,24,276	0/0:3,0:3:9:0,9,93	./.:.:.:.:.	0/0:1,0:1:3:0,3,32	0/0:5,0:5:15:0,15,159	0/0:10,0:10:30:0,30,316	0/0:6,0:6:18:0,18,189	0/0:12,0:12:36:0,36,374	0/0:1,0:1:3:0,3,32	0/0:7,0:7:15:0,15,182	0/0:3,0:3:9:0,9,96	0/0:8,0:8:24:0,24,245	0/0:8,0:8:21:0,21,232	0/0:6,0:6:18:0,18,191	./.:.:.:.:.	0/0:3,0:3:6:0,6,75	0/0:4,0:4:6:0,6,89	0/0:4,0:4:6:0,6,89	0/0:4,0:4:6:0,6,89	0/0:4,0:4:6:0,6,89	0/0:8,0:8:12:0,12,178	0/0:38,0:38:99:0,114,1289
chr0	190382384	.	C	T	14297	.	AC=95;AF=0.357;AN=266;BaseQRankSum=-4.857;DP=1287;Dels=0.00;FS=1.374;HaplotypeScore=0.1039;InbreedingCoeff=0.7309;MLEAC=96;MLEAF=0.361;MQ=59.75;MQ0=0;MQRankSum=-0.762;QD=27.03;ReadPosRankSum=1.165	GT:AD:DP:GQ:PL	1/1:0,74:74:99:2335,223,0	1/1:0,23:23:66:679,66,0	1/1:0,17:17:51:511,51,0	0/0:53,0:53:99:0,159,1658	1/1:0,24:24:69:727,69,0	1/1:0,13:13:36:386,36,0	0/0:30,0:30:90:0,90,920	1/1:0,9:9:27:287,27,0	0/0:6,0:6:18:0,18,189	0/0:23,0:23:63:0,63,678	0/0:9,0:9:27:0,27,262	0/0:18,0:18:54:0,54,554	0/0:15,0:15:45:0,45,476	0/0:1,0:1:3:0,3,32	0/0:29,0:29:84:0,84,898	1/1:0,48:48:99:1422,144,0	1/1:0,24:24:69:726,69,0	0/1:3,2:5:46:46,0,83	0/0:16,0:16:39:0,39,433	1/1:0,19:19:51:506,51,0	1/1:0,9:9:27:278,27,0	0/0:32,0:32:96:0,96,966	1/1:0,19:19:45:519,45,0	0/0:21,0:21:54:0,54,592	0/0:7,0:7:21:0,21,227	0/0:36,0:36:99:0,108,1123	0/0:15,0:15:45:0,45,466	1/1:0,7:7:21:214,21,0	0/1:2,2:4:53:53,0,53	1/1:0,21:21:63:639,63,0	0/1:4,2:6:46:46,0,108	0/0:3,0:3:9:0,9,102	0/0:21,0:21:63:0,63,635	1/1:0,4:4:12:123,12,0	0/0:20,0:20:51:0,51,565	0/0:7,0:7:21:0,21,222	1/1:0,17:17:45:482,45,0	0/0:14,0:14:39:0,39,416	1/1:0,16:16:45:467,45,0	0/0:2,0:2:6:0,6,66	1/1:0,2:2:6:69,6,0	1/1:0,17:17:48:506,48,0	0/0:13,0:13:39:0,39,406	0/0:28,0:28:69:0,69,763	0/0:28,0:28:81:0,81,873	0/0:35,0:35:90:0,90,1008	1/1:0,17:17:45:479,45,0	0/0:9,0:9:27:0,27,286	0/0:3,0:3:9:0,9,90	0/0:7,0:7:18:0,18,200	0/0:1,0:1:3:0,3,32	0/0:3,0:3:9:0,9,88	0/0:6,0:6:18:0,18,189	0/0:5,0:5:15:0,15,159	0/0:3,0:3:9:0,9,92	0/0:4,0:4:12:0,12,130	0/0:1,0:1:3:0,3,31	0/0:3,0:3:9:0,9,92	0/0:2,0:2:6:0,6,63	0/0:10,0:10:21:0,21,260	0/0:3,0:3:6:0,6,79	0/0:2,0:2:6:0,6,63	1/1:0,12:12:30:333,30,0	0/0:1,0:1:3:0,3,32	0/0:5,0:5:15:0,15,154	0/0:2,0:2:6:0,6,61	1/1:0,4:4:12:122,12,0	1/1:0,6:6:18:176,18,0	1/1:0,2:2:6:58,6,0	1/1:0,4:4:12:125,12,0	0/0:6,0:6:18:0,18,180	0/0:4,0:4:12:0,12,128	1/1:0,4:4:12:118,12,0	0/1:4,3:7:55:55,0,101	0/0:3,0:3:9:0,9,93	0/0:2,0:2:6:0,6,60	0/0:1,0:1:3:0,3,34	1/1:0,3:3:9:90,9,0	0/0:5,0:5:15:0,15,152	1/1:0,2:2:6:59,6,0	./.:.:.:.:.	0/0:1,0:1:3:0,3,30	0/0:5,0:5:15:0,15,158	1/1:0,6:6:18:182,18,0	1/1:0,1:1:3:29,3,0	0/0:7,0:7:21:0,21,209	1/1:0,3:3:9:93,9,0	0/0:14,0:14:42:0,42,437	1/1:0,4:4:12:121,12,0	1/1:0,12:12:36:387,36,0	./.:.:.:.:.	0/0:7,0:7:21:0,21,218	0/0:1,0:1:3:0,3,32	0/0:3,0:3:9:0,9,90	0/0:4,0:4:12:0,12,118	0/1:3,1:4:17:17,0,84	0/0:10,0:10:30:0,30,307	0/0:5,0:5:12:0,12,136	0/0:2,0:2:6:0,6,61	0/0:1,0:1:3:0,3,31	0/0:8,0:8:24:0,24,263	0/0:3,0:3:9:0,9,92	0/0:5,0:5:15:0,15,157	1/1:0,5:5:9:119,9,0	1/1:0,3:3:9:92,9,0	1/1:0,3:3:6:78,6,0	1/1:0,4:4:12:119,12,0	0/0:8,0:8:24:0,24,247	0/0:3,0:3:9:0,9,92	0/0:10,0:10:27:0,27,289	0/0:10,0:10:30:0,30,306	0/0:3,0:3:9:0,9,97	0/0:2,0:2:6:0,6,63	0/1:4,2:6:39:39,0,106	1/1:0,6:6:18:183,18,0	1/1:0,5:5:15:149,15,0	0/1:3,1:4:20:20,0,76	1/1:0,4:4:12:113,12,0	0/0:2,0:2:6:0,6,63	1/1:0,5:5:15:149,15,0	0/0:5,0:5:15:0,15,156	0/0:4,0:4:12:0,12,120	1/1:0,6:6:18:177,18,0	1/1:0,4:4:9:107,9,0	1/1:0,1:1:3:30,3,0	1/1:0,4:4:12:121,12,0	0/0:8,0:8:21:0,21,227	0/0:6,0:6:18:0,18,185	0/0:4,0:4:12:0,12,130	0/0:2,0:2:3:0,3,45	./.:.:.:.:.	0/0:6,0:6:12:0,12,152	0/0:2,0:2:3:0,3,45	0/0:6,0:6:9:0,9,134	0/0:8,0:8:15:0,15,197	./.:.:.:.:.	0/0:20,0:20:60:0,60,669
chr0	190382811	.	T	A	3810.3	.	AC=43;AF=0.163;AN=264;BaseQRankSum=-0.664;DP=1163;Dels=0.00;FS=0.667;HaplotypeScore=0.0739;InbreedingCoeff=0.5406;MLEAC=39;MLEAF=0.148;MQ=59.69;MQ0=0;MQRankSum=-0.092;QD=21.29;ReadPosRankSum=0.773	GT:AD:DP:GQ:PL	0/0:78,0:78:99:0,235,2497	0/0:20,0:20:54:0,54,586	0/0:18,0:18:54:0,54,572	0/0:57,0:57:99:0,171,1744	0/0:13,0:13:39:0,39,406	0/0:8,0:8:24:0,24,237	0/0:26,0:26:66:0,66,738	0/0:6,0:6:18:0,18,188	0/0:2,0:2:6:0,6,65	0/0:20,0:20:60:0,60,616	0/0:2,0:2:6:0,6,63	0/0:22,0:22:57:0,57,629	1/1:0,9:9:27:278,27,0	1/1:0,2:2:6:61,6,0	1/1:0,24:24:72:740,72,0	0/0:37,0:37:99:0,105,1111	0/0:23,0:23:60:0,60,676	0/1:4,1:5:17:17,0,109	0/0:10,0:10:30:0,30,310	0/0:2,0:2:6:0,6,58	0/0:8,0:8:24:0,24,250	0/0:19,0:19:54:0,54,562	0/0:10,0:10:24:0,24,263	0/0:27,0:27:75:0,75,805	0/0:5,0:5:15:0,15,158	1/1:0,25:25:75:762,75,0	0/0:18,0:18:54:0,54,569	0/0:4,0:4:12:0,12,118	0/1:2,3:5:48:77,0,48	0/0:19,0:19:48:0,48,535	0/1:2,4:6:44:98,0,44	0/1:1,5:6:14:145,0,14	0/1:15,6:21:99:124,0,401	0/0:5,0:5:15:0,15,160	0/0:21,0:21:60:0,60,644	0/0:2,0:2:6:0,6,61	0/0:15,0:15:45:0,45,474	0/0:15,0:15:45:0,45,459	0/0:11,0:11:33:0,33,345	0/0:7,0:7:21:0,21,230	0/0:4,0:4:12:0,12,132	0/0:17,0:17:51:0,51,523	0/0:12,0:12:33:0,33,356	0/0:21,0:21:63:0,63,636	0/0:28,0:28:81:0,81,853	0/0:20,0:20:57:0,57,614	0/0:11,0:11:30:0,30,325	0/0:12,0:12:36:0,36,387	1/1:0,1:1:3:33,3,0	0/0:6,0:6:12:0,12,153	./.:.:.:.:.	0/0:7,0:7:21:0,21,218	0/0:2,0:2:3:0,3,33	0/0:8,0:8:18:0,18,217	0/0:9,0:9:27:0,27,282	1/1:0,6:6:18:189,18,0	0/0:1,0:1:3:0,3,31	0/0:7,0:7:21:0,21,221	0/0:3,0:3:9:0,9,95	0/0:6,0:6:15:0,15,176	1/1:0,2:2:6:61,6,0	1/1:0,1:1:3:30,3,0	0/0:10,0:10:30:0,30,310	0/0:3,0:3:9:0,9,94	0/0:8,0:8:21:0,21,233	1/1:0,5:5:15:154,15,0	0/0:7,0:7:21:0,21,221	0/0:14,0:14:42:0,42,442	0/0:4,0:4:12:0,12,126	0/0:3,0:3:9:0,9,93	0/0:5,0:5:15:0,15,158	0/0:2,0:2:6:0,6,62	0/0:2,0:2:6:0,6,67	0/0:4,0:4:12:0,12,118	0/0:5,0:5:15:0,15,162	0/0:7,0:7:21:0,21,219	0/0:3,0:3:9:0,9,98	0/0:4,0:4:12:0,12,128	0/0:1,0:1:3:0,3,32	0/0:4,0:4:9:0,9,108	./.:.:.:.:.	0/0:2,0:2:6:0,6,64	0/0:2,0:2:6:0,6,65	0/0:3,0:3:9:0,9,94	0/0:4,0:4:12:0,12,128	0/0:3,0:3:9:0,9,94	0/0:5,0:5:15:0,15,153	0/1:6,1:7:9:9,0,160	0/0:5,0:5:15:0,15,162	0/0:4,0:4:12:0,12,122	0/0:6,0:6:18:0,18,188	0/0:2,0:2:6:0,6,61	1/1:0,9:9:27:289,27,0	1/1:0,2:2:6:60,6,0	0/1:2,1:3:22:22,0,54	1/1:0,3:3:9:94,9,0	1/1:0,4:4:12:124,12,0	0/0:3,0:3:9:0,9,97	1/1:0,3:3:9:94,9,0	0/0:7,0:7:21:0,21,219	1/1:0,10:10:30:308,30,0	1/1:0,4:4:12:124,12,0	1/1:0,7:7:21:217,21,0	0/0:3,0:3:9:0,9,87	0/0:5,0:5:15:0,15,155	0/0:1,0:1:3:0,3,32	0/0:5,0:5:15:0,15,154	0/0:10,0:10:30:0,30,308	0/0:4,0:4:12:0,12,124	0/0:6,0:6:18:0,18,185	0/0:5,0:5:12:0,12,138	0/0:4,0:4:12:0,12,126	0/0:8,0:8:21:0,21,218	0/1:2,4:6:45:107,0,45	0/0:7,0:7:21:0,21,224	./.:.:.:.:.	0/1:2,1:3:21:21,0,53	0/0:4,0:4:12:0,12,125	0/0:2,0:2:6:0,6,63	0/0:5,0:5:12:0,12,142	0/0:2,0:2:6:0,6,61	0/0:9,0:9:27:0,27,280	0/0:9,0:9:27:0,27,278	0/0:2,0:2:6:0,6,62	0/0:2,0:2:6:0,6,63	0/0:4,0:4:12:0,12,127	0/0:6,0:6:15:0,15,172	0/0:1,0:1:3:0,3,31	0/0:2,0:2:6:0,6,61	./.:.:.:.:.	./.:.:.:.:.	0/0:2,0:2:3:0,3,45	0/0:4,0:4:9:0,9,108	0/0:2,0:2:6:0,6,63	0/0:4,0:4:9:0,9,94	0/0:2,0:2:3:0,3,45	0/0:28,0:28:84:0,84,949
chr0	190383577	.	C	G	3033.79	.	AC=40;AF=0.154;AN=260;BaseQRankSum=2.370;DP=1176;Dels=0.00;FS=5.282;HaplotypeScore=0.1682;InbreedingCoeff=0.4948;MLEAC=33;MLEAF=0.127;MQ=59.50;MQ0=0;MQRankSum=1.220;QD=20.78;ReadPosRankSum=-2.215	GT:AD:DP:GQ:PL	0/0:90,0:90:99:0,271,2840	0/0:24,0:24:72:0,72,742	0/0:14,0:14:39:0,39,404	0/0:42,0:42:99:0,126,1273	0/0:10,0:10:30:0,30,305	0/0:18,0:18:54:0,54,564	0/0:34,0:34:99:0,102,1034	0/0:4,0:4:12:0,12,124	0/0:1,0:1:3:0,3,31	0/0:22,0:22:66:0,66,663	0/0:3,0:3:9:0,9,95	0/0:18,0:18:54:0,54,543	1/1:0,19:19:57:589,57,0	1/1:0,1:1:3:31,3,0	1/1:0,14:14:42:441,42,0	0/0:24,0:24:72:0,72,716	0/0:26,0:26:78:0,78,790	0/1:1,1:2:25:25,0,25	0/0:7,0:7:21:0,21,203	0/0:15,0:15:39:0,39,411	0/0:7,0:7:21:0,21,215	0/0:27,0:27:81:0,81,806	0/0:29,0:29:87:0,87,881	0/0:21,0:21:63:0,63,660	0/0:5,0:5:15:0,15,157	1/1:0,19:19:57:606,57,0	0/0:14,0:14:39:0,39,402	0/0:4,0:4:12:0,12,124	1/1:0,1:1:3:30,3,0	0/0:17,0:17:51:0,51,530	0/1:4,1:5:16:16,0,103	0/1:3,3:6:78:78,0,78	0/1:10,19:29:99:513,0,194	0/0:3,0:3:9:0,9,92	0/0:21,0:21:60:0,60,610	0/0:3,0:3:9:0,9,98	0/0:19,0:19:57:0,57,588	0/0:14,0:14:33:0,33,390	0/0:13,0:13:39:0,39,403	./.:.:.:.:.	0/0:5,0:5:15:0,15,150	0/0:14,0:14:42:0,42,419	0/0:20,0:20:54:0,54,581	0/0:23,0:23:66:0,66,677	0/0:18,0:18:54:0,54,553	0/0:23,0:23:69:0,69,689	0/0:19,0:19:57:0,57,588	0/0:3,0:3:9:0,9,92	./.:.:.:.:.	0/0:7,0:7:21:0,21,211	0/0:1,0:1:3:0,3,34	0/0:1,0:1:3:0,3,28	0/0:3,0:3:9:0,9,92	0/0:2,0:2:6:0,6,63	0/0:4,0:4:12:0,12,124	1/1:0,1:1:3:32,3,0	0/0:6,0:6:18:0,18,191	0/0:8,0:8:24:0,24,231	0/0:1,0:1:3:0,3,29	0/0:12,0:12:36:0,36,351	1/1:0,2:2:6:61,6,0	1/1:0,2:2:6:54,6,0	0/0:8,0:8:18:0,18,215	0/0:1,0:1:3:0,3,32	0/0:2,0:2:6:0,6,65	1/1:0,7:7:21:220,21,0	0/0:10,0:10:30:0,30,298	0/0:7,0:7:15:0,15,190	0/0:2,0:2:6:0,6,66	0/0:3,0:3:9:0,9,89	./.:.:.:.:.	./.:.:.:.:.	0/0:1,0:1:3:0,3,28	0/0:2,0:2:6:0,6,60	0/0:11,0:11:33:0,33,325	0/0:3,0:3:9:0,9,92	0/0:3,0:3:9:0,9,86	0/0:4,0:4:12:0,12,117	0/0:3,0:3:9:0,9,96	0/0:3,0:3:6:0,6,76	0/0:1,0:1:3:0,3,34	0/0:2,0:2:6:0,6,63	0/0:7,0:7:21:0,21,214	0/0:9,0:9:27:0,27,263	0/0:3,0:3:9:0,9,92	0/0:2,0:2:6:0,6,61	0/0:3,0:3:6:0,6,59	0/0:10,0:10:30:0,30,307	0/0:7,0:7:21:0,21,219	0/0:5,0:5:12:0,12,122	0/0:4,0:4:9:0,9,106	0/0:5,0:5:15:0,15,150	1/1:0,2:2:6:61,6,0	1/1:0,2:2:6:63,6,0	1/1:0,2:2:6:63,6,0	0/1:3,3:6:73:73,0,75	0/1:6,2:8:38:38,0,150	0/0:2,0:2:6:0,6,64	1/1:0,1:1:3:34,3,0	0/0:5,0:5:15:0,15,162	1/1:0,2:2:6:64,6,0	1/1:0,2:2:6:63,6,0	1/1:0,3:3:9:96,9,0	0/0:8,0:8:24:0,24,243	0/0:7,0:7:21:0,21,210	0/0:5,0:5:15:0,15,155	0/0:4,0:4:12:0,12,122	0/0:7,0:7:21:0,21,213	0/0:8,0:8:24:0,24,243	0/0:8,0:8:24:0,24,262	0/0:4,0:4:12:0,12,120	0/0:8,0:8:24:0,24,248	0/0:13,0:13:39:0,39,405	0/1:3,3:6:72:77,0,72	0/0:7,0:7:21:0,21,218	0/0:6,0:6:18:0,18,185	0/1:1,3:4:17:81,0,17	./.:.:.:.:.	0/0:4,0:4:12:0,12,123	0/0:2,0:2:6:0,6,61	0/0:4,0:4:12:0,12,128	0/0:9,0:9:27:0,27,283	0/0:10,0:10:30:0,30,304	0/0:6,0:6:18:0,18,182	0/0:7,0:7:21:0,21,214	0/0:2,0:2:6:0,6,59	0/0:6,0:6:18:0,18,184	0/0:7,0:7:21:0,21,211	0/0:3,0:3:9:0,9,93	./.:.:.:.:.	0/0:3,0:3:6:0,6,76	0/0:2,0:2:3:0,3,45	./.:.:.:.:.	0/0:7,0:7:12:0,12,164	0/0:2,0:2:3:0,3,45	0/0:2,0:2:3:0,3,45	0/0:21,0:21:63:0,63,659
chr0	190383612	.	G	C	2633.88	.	AC=36;AF=0.142;AN=254;BaseQRankSum=0.086;DP=938;Dels=0.00;FS=1.366;HaplotypeScore=0.0685;InbreedingCoeff=0.3937;MLEAC=33;MLEAF=0.130;MQ=59.48;MQ0=0;MQRankSum=0.206;QD=20.42;ReadPosRankSum=-0.067	GT:AD:DP:GQ:PL	0/0:59,0:59:99:0,177,1884	0/0:20,0:20:60:0,60,628	0/0:12,0:12:33:0,33,362	0/0:31,0:31:93:0,93,958	0/0:6,0:6:18:0,18,185	0/0:12,0:13:36:0,36,378	0/0:29,0:29:87:0,87,910	0/0:4,0:4:12:0,12,129	0/0:3,0:3:9:0,9,99	0/0:18,0:18:54:0,54,558	0/0:1,0:1:3:0,3,31	0/0:19,0:19:57:0,57,599	1/1:0,15:15:45:477,45,0	1/1:0,1:1:3:32,3,0	1/1:0,15:15:45:481,45,0	0/0:22,0:22:66:0,66,691	0/0:21,0:21:63:0,63,648	0/1:1,1:2:26:26,0,26	0/0:4,0:4:9:0,9,109	0/0:12,0:12:33:0,33,346	0/0:10,0:10:30:0,30,324	0/0:15,0:15:45:0,45,459	0/0:27,0:27:81:0,81,857	0/0:18,0:18:54:0,54,568	0/0:3,0:3:9:0,9,101	1/1:0,14:14:42:443,42,0	0/0:14,0:14:42:0,42,440	0/0:1,0:1:3:0,3,33	0/1:1,1:2:27:27,0,27	0/0:21,0:21:63:0,63,656	0/1:3,1:4:22:22,0,83	0/1:3,4:7:82:111,0,82	0/1:7,12:19:99:329,0,163	0/1:4,1:5:19:19,0,121	0/0:13,0:13:39:0,39,402	0/0:5,0:5:15:0,15,163	0/0:18,0:18:51:0,51,554	0/0:10,0:10:30:0,30,319	0/0:13,0:13:39:0,39,412	0/0:2,0:2:6:0,6,67	0/0:6,0:6:18:0,18,184	0/0:12,0:12:36:0,36,381	0/0:14,0:14:42:0,42,446	0/0:18,0:18:51:0,51,547	0/0:15,0:15:45:0,45,468	0/0:19,0:19:54:0,54,566	0/0:14,0:14:42:0,42,431	0/0:5,0:5:15:0,15,162	./.:.:.:.:.	0/0:6,0:6:18:0,18,187	./.:.:.:.:.	0/0:1,0:1:3:0,3,33	0/0:3,0:3:9:0,9,92	0/0:3,0:3:6:0,6,77	0/0:5,0:5:15:0,15,157	1/1:0,1:1:3:30,3,0	0/0:4,0:4:12:0,12,118	0/0:6,0:6:18:0,18,192	0/0:1,0:1:3:0,3,33	0/0:8,0:8:24:0,24,237	1/1:0,4:4:12:126,12,0	1/1:0,1:1:3:30,3,0	0/0:5,0:5:12:0,12,139	0/0:1,0:1:3:0,3,31	./.:.:.:.:.	1/1:0,4:4:9:96,9,0	0/0:8,0:8:24:0,24,251	0/0:5,0:5:12:0,12,137	0/0:1,0:1:3:0,3,32	0/0:1,0:1:3:0,3,32	./.:.:.:.:.	0/0:1,0:1:3:0,3,32	0/0:1,0:1:3:0,3,32	0/0:2,0:2:6:0,6,64	0/0:9,0:9:27:0,27,279	0/0:3,0:3:9:0,9,92	0/0:2,0:2:6:0,6,63	0/0:2,0:2:6:0,6,60	0/0:2,0:2:6:0,6,61	0/0:2,0:2:6:0,6,64	./.:.:.:.:.	0/0:2,0:2:6:0,6,61	0/0:5,0:5:15:0,15,166	0/0:6,0:6:18:0,18,188	0/0:1,0:1:3:0,3,30	0/0:4,0:4:12:0,12,130	0/0:1,0:1:3:0,3,30	0/0:9,0:9:27:0,27,282	0/0:7,0:7:21:0,21,224	0/0:9,0:9:27:0,27,275	0/0:1,0:1:3:0,3,31	0/0:4,0:4:12:0,12,124	1/1:0,3:3:9:94,9,0	1/1:0,3:3:9:97,9,0	0/1:1,2:3:23:54,0,23	0/1:3,1:4:19:19,0,82	0/1:5,2:7:45:45,0,135	0/0:1,0:1:3:0,3,31	./.:.:.:.:.	0/0:3,0:3:9:0,9,92	1/1:0,4:4:12:129,12,0	./.:.:.:.:.	1/1:0,5:5:15:159,15,0	0/0:5,0:5:15:0,15,163	0/0:1,0:1:3:0,3,31	0/0:3,0:3:9:0,9,96	0/0:3,0:3:9:0,9,95	0/0:4,0:4:12:0,12,124	0/0:6,0:6:18:0,18,195	0/0:5,0:5:15:0,15,157	0/0:5,0:5:15:0,15,157	0/0:6,0:6:18:0,18,195	0/0:7,0:7:21:0,21,214	0/1:1,2:3:22:54,0,22	0/0:5,0:5:15:0,15,161	0/0:3,0:3:9:0,9,95	1/1:0,3:3:9:95,9,0	0/0:1,0:1:3:0,3,32	0/0:2,0:2:6:0,6,61	0/0:2,0:2:6:0,6,61	0/0:2,0:2:6:0,6,61	0/0:5,0:5:15:0,15,156	0/0:8,0:8:24:0,24,250	0/0:3,0:3:9:0,9,92	0/0:6,0:6:18:0,18,192	0/0:1,0:1:3:0,3,31	0/0:4,0:4:12:0,12,128	0/0:2,0:2:6:0,6,63	0/0:1,0:1:3:0,3,33	0/0:3,0:3:3:0,3,45	0/0:3,0:3:6:0,6,77	./.:.:.:.:.	0/0:2,0:2:3:0,3,32	0/0:7,0:7:9:0,9,134	./.:.:2:.:.	./.:.:.:.:.	0/0:20,0:20:60:0,60,675
chr0	190385594	.	A	G	1615.31	.	AC=19;AF=0.074;AN=258;BaseQRankSum=4.294;DP=1095;Dels=0.00;FS=7.790;HaplotypeScore=0.0799;InbreedingCoeff=0.5127;MLEAC=14;MLEAF=0.054;MQ=58.19;MQ0=0;MQRankSum=-0.076;QD=24.11;ReadPosRankSum=0.183	GT:AD:DP:GQ:PL	0/0:53,0:53:99:0,159,1709	1/1:0,21:21:57:644,57,0	0/0:22,0:22:66:0,66,695	0/0:46,0:46:99:0,138,1435	0/0:22,0:22:66:0,66,691	0/0:27,0:27:81:0,81,842	1/1:0,18:18:54:581,54,0	0/0:2,0:2:6:0,6,64	./.:.:.:.:.	0/0:18,0:18:54:0,54,561	./.:.:.:.:.	0/0:18,0:18:54:0,54,558	0/0:19,0:19:57:0,57,581	0/0:1,0:1:3:0,3,32	0/0:20,0:20:60:0,60,622	0/0:20,0:20:57:0,57,614	0/0:30,0:30:90:0,90,927	0/0:2,0:2:6:0,6,60	0/0:5,0:5:15:0,15,158	0/0:8,0:8:21:0,21,223	0/0:2,0:2:6:0,6,63	0/0:28,0:28:75:0,75,811	0/0:24,0:24:66:0,66,708	0/0:22,0:22:60:0,60,661	0/0:3,0:3:9:0,9,89	0/0:14,0:14:42:0,42,434	0/0:18,0:18:51:0,51,551	0/0:7,0:7:21:0,21,219	0/0:3,0:3:9:0,9,99	0/0:20,0:21:60:0,60,617	0/0:8,0:8:21:0,21,217	0/0:3,0:3:9:0,9,89	0/0:28,0:28:81:0,81,833	0/0:4,0:4:12:0,12,126	0/0:10,0:10:30:0,30,314	0/0:3,0:3:9:0,9,96	0/0:21,0:21:60:0,60,636	0/0:17,0:17:51:0,51,524	0/0:13,0:13:39:0,39,410	0/0:2,0:2:6:0,6,67	0/0:3,0:3:9:0,9,93	0/0:17,0:17:51:0,51,521	0/0:15,0:15:45:0,45,473	0/0:21,0:21:63:0,63,652	0/0:16,0:16:48:0,48,495	0/0:19,0:19:54:0,54,577	0/0:15,0:15:45:0,45,467	0/0:6,0:6:18:0,18,189	0/0:3,0:3:9:0,9,95	0/0:5,0:5:15:0,15,147	./.:.:.:.:.	0/0:1,0:1:3:0,3,32	0/0:8,0:8:24:0,24,250	1/1:0,1:1:3:31,3,0	0/0:3,0:3:9:0,9,99	1/1:0,3:3:9:93,9,0	0/0:6,0:6:18:0,18,189	0/0:7,0:7:21:0,21,215	0/0:4,0:4:12:0,12,125	0/0:4,0:4:12:0,12,126	0/0:1,0:1:3:0,3,32	0/0:2,0:2:6:0,6,63	0/0:4,0:4:12:0,12,124	0/0:6,0:6:18:0,18,195	0/0:11,0:11:33:0,33,339	0/0:4,0:4:12:0,12,117	1/1:0,3:3:9:97,9,0	0/0:5,0:5:15:0,15,157	0/0:4,0:4:12:0,12,128	0/0:1,0:1:3:0,3,32	./.:.:.:.:.	0/0:2,0:2:6:0,6,63	0/0:2,0:2:6:0,6,63	0/0:6,0:6:18:0,18,189	0/0:4,0:4:12:0,12,124	0/0:1,0:1:3:0,3,32	0/0:2,0:2:6:0,6,63	0/0:6,0:6:18:0,18,188	0/0:7,0:7:21:0,21,221	0/0:3,0:3:9:0,9,95	0/0:1,0:1:3:0,3,30	./.:.:.:.:.	0/0:2,0:2:6:0,6,65	0/0:3,0:3:9:0,9,91	0/0:3,0:3:6:0,6,65	0/0:5,0:5:15:0,15,149	0/0:2,0:2:6:0,6,65	0/0:6,0:6:18:0,18,191	0/0:7,0:7:21:0,21,214	0/0:6,0:6:18:0,18,185	0/0:3,0:3:9:0,9,89	0/0:2,0:2:6:0,6,62	1/1:0,4:4:9:97,9,0	./.:.:.:.:.	0/0:2,0:2:6:0,6,61	0/0:3,0:3:9:0,9,94	0/1:6,2:8:40:40,0,156	1/1:0,2:2:6:53,6,0	1/1:0,3:3:9:93,9,0	1/1:0,4:4:12:130,12,0	0/0:6,0:6:18:0,18,176	0/0:2,0:2:6:0,6,63	0/0:4,0:4:12:0,12,125	0/0:4,0:4:12:0,12,128	0/0:1,0:1:3:0,3,31	0/0:10,0:10:30:0,30,310	0/0:5,0:5:15:0,15,155	0/0:6,0:6:18:0,18,185	0/0:5,0:5:15:0,15,157	0/0:9,0:9:27:0,27,268	0/0:4,0:4:12:0,12,122	0/0:5,0:5:15:0,15,160	0/0:9,0:9:27:0,27,263	0/0:7,0:7:21:0,21,221	0/0:9,0:9:27:0,27,292	0/0:6,0:6:18:0,18,193	0/0:2,0:2:6:0,6,62	0/0:1,0:1:3:0,3,32	0/0:4,0:4:12:0,12,126	0/0:2,0:2:6:0,6,63	0/0:3,0:3:9:0,9,95	0/0:2,0:2:6:0,6,64	0/0:9,0:9:27:0,27,275	0/0:1,0:1:3:0,3,30	0/0:5,0:5:15:0,15,160	0/0:6,0:6:18:0,18,183	0/0:9,0:9:27:0,27,284	0/0:5,0:5:15:0,15,158	0/0:2,0:2:6:0,6,65	0/0:10,0:10:18:0,18,242	0/0:2,0:2:3:0,3,45	0/0:2,0:2:3:0,3,45	0/0:7,0:7:15:0,15,182	./.:.:.:.:.	./.:.:.:.:.	0/0:2,0:2:3:0,3,45	0/0:29,0:29:87:0,87,950
chr0	190391993	.	A	C	6562.86	.	AC=66;AF=0.258;AN=256;BaseQRankSum=-2.164;DP=1129;Dels=0.00;FS=1.450;HaplotypeScore=0.0899;InbreedingCoeff=0.7492;MLEAC=59;MLEAF=0.230;MQ=59.85;MQ0=1;MQRankSum=0.211;QD=25.05;ReadPosRankSum=-0.036	GT:AD:DP:GQ:PL	0/0:89,0:89:99:0,268,2846	0/0:20,0:20:60:0,60,621	0/0:16,0:16:48:0,48,502	1/1:0,30:30:87:904,87,0	0/0:11,0:11:33:0,33,340	0/0:17,0:17:51:0,51,530	1/1:0,20:20:54:586,54,0	0/0:3,0:3:9:0,9,92	1/1:0,1:1:3:31,3,0	1/1:0,16:16:48:497,48,0	1/1:0,1:1:3:34,3,0	1/1:0,13:13:39:395,39,0	1/1:0,19:19:57:590,57,0	1/1:0,1:1:3:34,3,0	0/0:25,0:25:69:0,69,765	0/0:24,0:24:72:0,72,739	0/0:25,0:25:63:0,63,694	0/1:1,1:2:26:26,0,28	0/0:5,0:5:15:0,15,151	0/0:7,0:7:18:0,18,192	./.:.:.:.:.	0/0:23,0:23:63:0,63,687	0/0:24,0:24:69:0,69,716	0/1:20,12:32:99:271,0,535	1/1:0,3:3:9:95,9,0	1/1:0,24:24:60:673,60,0	0/0:18,0:18:51:0,51,545	0/0:6,0:6:18:0,18,188	./.:.:.:.:.	0/0:22,0:22:66:0,66,682	0/0:1,0:1:3:0,3,31	0/0:4,0:4:12:0,12,134	0/0:29,0:29:87:0,87,892	0/0:2,0:2:6:0,6,65	0/0:29,0:29:84:0,84,888	0/0:3,0:3:9:0,9,91	0/0:16,0:16:48:0,48,506	0/0:8,0:8:24:0,24,241	0/0:16,0:16:48:0,48,505	1/1:0,4:4:9:89,9,0	0/0:5,0:5:15:0,15,156	1/1:0,17:17:42:473,42,0	0/0:18,0:18:48:0,48,519	0/0:18,0:18:39:0,39,472	0/0:24,0:24:63:0,63,709	0/0:26,0:26:72:0,72,792	0/0:15,0:15:45:0,45,477	0/0:2,0:2:6:0,6,67	0/0:5,0:5:9:0,9,119	1/1:0,2:2:6:61,6,0	1/1:0,2:2:6:61,6,0	1/1:0,3:3:9:92,9,0	1/1:0,9:9:24:261,24,0	1/1:0,1:1:3:31,3,0	0/0:7,0:7:21:0,21,220	0/0:2,0:2:6:0,6,63	0/0:6,0:6:18:0,18,182	0/0:6,0:6:15:0,15,173	0/0:4,0:4:12:0,12,123	0/0:6,0:6:18:0,18,185	0/0:1,0:1:3:0,3,29	0/0:2,0:2:6:0,6,66	0/0:11,0:11:33:0,33,339	1/1:0,4:4:12:122,12,0	0/0:6,0:6:15:0,15,170	0/0:3,0:3:9:0,9,94	0/0:3,0:3:9:0,9,92	0/0:5,0:5:12:0,12,137	0/0:2,0:2:6:0,6,62	0/0:1,0:1:3:0,3,30	./.:.:.:.:.	./.:.:.:.:.	0/0:6,0:6:18:0,18,186	0/0:5,0:5:15:0,15,156	0/0:7,0:7:21:0,21,216	0/0:3,0:3:9:0,9,97	0/0:2,0:2:6:0,6,67	0/0:8,0:8:24:0,24,252	1/1:0,3:3:9:92,9,0	0/0:3,0:3:9:0,9,97	./.:.:.:.:.	0/0:4,0:4:12:0,12,126	0/0:5,0:5:15:0,15,161	0/0:6,0:6:18:0,18,187	0/0:6,0:6:18:0,18,194	1/1:0,4:4:12:133,12,0	0/0:1,0:1:3:0,3,33	1/1:0,3:3:9:97,9,0	0/0:4,0:4:9:0,9,110	0/0:3,0:3:9:0,9,102	0/0:1,0:1:3:0,3,32	0/0:8,0:8:24:0,24,250	0/0:3,0:3:9:0,9,92	0/0:1,0:1:3:0,3,32	1/1:0,3:3:6:75,6,0	0/0:4,0:4:12:0,12,121	0/0:9,0:9:27:0,27,288	0/0:2,0:2:6:0,6,65	0/0:8,0:8:24:0,24,252	1/1:0,9:9:27:288,27,0	1/1:0,3:3:9:93,9,0	0/0:4,0:4:12:0,12,119	0/0:6,0:6:18:0,18,182	0/0:3,0:3:9:0,9,92	0/0:3,0:3:9:0,9,95	0/0:5,0:5:15:0,15,161	0/0:4,0:4:12:0,12,125	0/0:10,0:10:30:0,30,308	1/1:0,4:4:12:126,12,0	1/1:0,7:7:21:214,21,0	1/1:0,3:3:9:93,9,0	1/1:0,4:4:12:124,12,0	1/1:0,7:7:21:216,21,0	0/0:9,0:9:27:0,27,272	0/0:4,0:4:12:0,12,127	0/0:9,0:9:27:0,27,284	0/0:3,0:3:9:0,9,93	0/0:4,0:4:12:0,12,123	0/0:4,0:4:12:0,12,126	0/0:1,0:1:3:0,3,30	0/0:8,0:8:24:0,24,239	1/1:0,5:5:15:151,15,0	0/0:9,0:9:24:0,24,263	0/0:5,0:5:15:0,15,154	0/0:8,0:8:24:0,24,256	0/0:7,0:7:21:0,21,220	0/0:4,0:4:12:0,12,130	0/0:5,0:5:12:0,12,145	0/0:1,0:1:3:0,3,29	./.:.:.:.:.	./.:.:.:.:.	0/0:2,0:2:3:0,3,45	./.:.:.:.:.	1/1:0,1:1:3:31,3,0	1/1:0,2:2:3:45,3,0	./.:.:.:.:.	0/0:29,0:29:87:0,87,956
chr0	190392541	.	A	G	262.41	.	AC=13;AF=0.050;AN=258;BaseQRankSum=2.368;DP=797;Dels=0.00;FS=7.474;HaplotypeScore=0.0645;InbreedingCoeff=0.2962;MLEAC=8;MLEAF=0.031;MQ=59.74;MQ0=0;MQRankSum=-0.433;QD=15.44;ReadPosRankSum=1.422	GT:AD:DP:GQ:PL	0/0:53,0:53:99:0,159,1722	0/0:17,0:17:48:0,48,512	0/0:14,0:14:42:0,42,432	0/0:30,0:30:90:0,90,947	0/0:12,0:12:36:0,36,383	0/0:7,0:7:21:0,21,212	0/0:15,0:15:45:0,45,470	0/0:1,0:1:3:0,3,32	0/0:3,0:3:9:0,9,98	0/0:15,0:15:45:0,45,466	./.:.:.:.:.	0/0:5,0:5:15:0,15,155	0/0:10,0:10:30:0,30,318	1/1:0,1:1:3:35,3,0	0/0:15,0:15:45:0,45,479	0/0:19,0:19:54:0,54,578	0/0:15,0:15:39:0,39,436	0/1:3,1:4:20:20,0,80	0/0:11,0:11:30:0,30,327	0/0:4,0:4:9:0,9,89	./.:.:.:.:.	0/0:7,0:7:18:0,18,201	0/0:12,0:12:36:0,36,381	0/0:13,0:13:39:0,39,402	0/0:1,0:1:3:0,3,32	0/0:17,0:17:45:0,45,501	0/0:8,0:8:24:0,24,256	0/0:2,0:2:6:0,6,65	0/0:2,0:2:6:0,6,60	0/0:14,0:14:42:0,42,437	0/0:7,0:7:21:0,21,217	0/0:3,0:3:9:0,9,97	0/0:8,0:8:24:0,24,245	0/0:3,0:3:9:0,9,98	0/0:9,0:9:27:0,27,275	0/0:5,0:5:15:0,15,156	0/0:16,0:16:48:0,48,508	0/0:6,0:6:18:0,18,189	0/0:16,0:16:48:0,48,506	0/0:5,0:5:15:0,15,159	0/0:2,0:2:6:0,6,65	0/0:9,0:9:27:0,27,279	0/0:16,0:16:48:0,48,493	0/0:14,0:14:42:0,42,442	0/0:14,0:14:42:0,42,448	0/0:9,0:9:27:0,27,278	0/0:6,0:6:18:0,18,188	0/0:2,0:2:6:0,6,63	0/0:1,0:1:3:0,3,31	0/0:2,0:2:6:0,6,59	./.:.:.:.:.	0/0:1,0:1:3:0,3,32	0/0:4,0:4:12:0,12,128	1/1:0,2:2:6:61,6,0	0/0:6,0:6:18:0,18,187	./.:.:.:.:.	0/0:2,0:2:6:0,6,61	0/0:9,0:9:27:0,27,284	0/0:1,0:1:3:0,3,31	0/0:7,0:7:21:0,21,223	0/0:2,0:2:6:0,6,65	0/0:2,0:2:6:0,6,63	0/0:4,0:4:12:0,12,130	1/1:0,1:1:3:32,3,0	0/0:6,0:6:18:0,18,191	0/0:6,0:6:18:0,18,192	0/0:1,0:1:3:0,3,31	0/0:5,0:5:15:0,15,157	0/0:4,0:4:12:0,12,125	./.:.:.:.:.	0/0:1,0:1:3:0,3,32	0/0:7,0:7:21:0,21,217	0/0:5,0:5:15:0,15,160	0/0:2,0:2:3:0,3,31	0/0:5,0:5:15:0,15,156	0/0:3,0:3:9:0,9,97	0/0:2,0:2:6:0,6,67	0/0:1,0:1:3:0,3,32	0/0:1,0:1:3:0,3,30	0/0:3,0:3:9:0,9,97	0/0:5,0:5:15:0,15,162	0/0:2,0:2:6:0,6,63	0/0:1,0:1:3:0,3,34	0/0:6,0:6:18:0,18,189	0/0:2,0:2:6:0,6,68	0/0:5,0:5:15:0,15,158	0/0:2,0:2:6:0,6,64	1/1:0,4:4:12:131,12,0	0/0:2,0:2:6:0,6,59	0/0:1,0:1:3:0,3,32	0/0:5,0:5:15:0,15,158	0/0:3,0:3:9:0,9,96	0/0:3,0:3:9:0,9,95	./.:.:.:.:.	1/1:0,1:1:3:33,3,0	0/0:3,0:3:9:0,9,95	0/0:5,0:5:15:0,15,158	0/0:1,0:1:3:0,3,34	0/0:3,0:3:9:0,9,95	1/1:0,4:4:9:110,9,0	0/0:1,0:1:3:0,3,32	0/0:2,0:2:6:0,6,65	./.:.:.:.:.	0/0:2,0:2:6:0,6,66	0/0:4,0:4:12:0,12,132	0/0:2,0:2:6:0,6,63	0/0:4,0:4:12:0,12,126	0/0:9,0:9:27:0,27,278	0/0:1,0:1:3:0,3,31	0/0:1,0:1:3:0,3,30	0/0:6,0:6:15:0,15,160	0/0:1,0:1:3:0,3,32	0/0:6,0:6:18:0,18,189	0/0:9,0:9:27:0,27,283	0/0:4,0:4:12:0,12,124	0/0:2,0:2:6:0,6,64	0/0:5,0:5:15:0,15,162	0/0:1,0:1:3:0,3,30	0/0:2,0:2:6:0,6,64	0/0:6,0:6:18:0,18,190	0/0:2,0:2:6:0,6,67	0/0:3,0:3:9:0,9,97	0/0:6,0:6:18:0,18,186	0/0:6,0:6:18:0,18,187	0/0:4,0:4:12:0,12,124	0/0:10,0:10:30:0,30,317	0/0:8,0:8:24:0,24,249	0/0:4,0:4:12:0,12,128	0/0:2,0:2:6:0,6,62	0/0:1,0:1:3:0,3,32	./.:.:.:.:.	0/0:2,0:2:3:0,3,45	0/0:13,0:13:21:0,21,271	0/0:4,0:4:6:0,6,89	0/0:2,0:2:3:0,3,45	0/0:4,0:4:6:0,6,89	0/0:27,0:27:81:0,81,916
chr0	190393532	.	C	T	3348.24	.	AC=18;AF=0.067;AN=268;BaseQRankSum=-3.402;DP=1296;Dels=0.00;FS=2.595;HaplotypeScore=0.1427;InbreedingCoeff=0.5940;MLEAC=17;MLEAF=0.063;MQ=59.87;MQ0=0;MQRankSum=0.277;QD=28.14;ReadPosRankSum=-0.064	GT:AD:DP:GQ:PL	0/0:111,0:111:99:0,334,3607	1/1:0,18:18:54:570,54,0	1/1:0,29:29:81:888,81,0	0/0:40,0:40:99:0,120,1262	0/0:11,0:11:33:0,33,352	1/1:0,18:18:54:556,54,0	0/0:36,0:36:99:0,108,1136	0/0:2,0:2:6:0,6,59	0/0:1,0:1:3:0,3,34	0/0:23,0:23:66:0,66,707	0/0:3,0:3:6:0,6,67	0/0:12,0:12:30:0,30,329	0/0:16,0:16:48:0,48,505	0/0:1,0:1:3:0,3,28	0/0:10,0:10:30:0,30,309	0/0:23,0:23:66:0,66,718	0/0:29,0:29:81:0,81,873	0/0:2,0:2:6:0,6,64	0/0:15,0:15:45:0,45,473	0/0:20,0:20:48:0,48,560	0/0:3,0:3:9:0,9,99	0/0:35,0:35:99:0,105,1136	0/0:23,0:23:69:0,69,744	0/0:34,0:34:99:0,99,1069	0/0:4,0:4:12:0,12,134	0/0:28,0:29:84:0,84,867	0/0:23,0:23:69:0,69,715	0/0:8,0:8:24:0,24,264	0/0:2,0:2:6:0,6,61	0/0:24,0:24:69:0,69,741	0/0:7,1:8:21:0,21,225	0/0:3,0:3:9:0,9,102	0/0:26,0:26:78:0,78,820	0/0:1,0:1:3:0,3,34	0/0:14,0:14:39:0,39,433	0/0:4,0:4:12:0,12,129	0/0:26,0:26:72:0,72,788	0/0:6,0:6:15:0,15,174	0/0:20,0:20:60:0,60,631	0/0:4,0:4:12:0,12,136	0/0:6,0:6:18:0,18,189	0/0:10,0:10:30:0,30,327	0/0:6,0:6:18:0,18,193	0/0:17,0:17:51:0,51,532	0/0:23,0:23:69:0,69,751	1/1:0,28:28:69:782,69,0	1/1:0,3:3:9:95,9,0	0/0:4,0:4:12:0,12,134	0/0:4,0:4:12:0,12,128	0/0:4,0:4:12:0,12,125	0/0:1,0:1:3:0,3,31	0/0:4,0:4:12:0,12,128	0/0:9,0:9:27:0,27,294	0/0:7,0:7:21:0,21,231	0/0:4,0:4:12:0,12,124	0/0:1,0:1:3:0,3,32	0/0:3,0:3:9:0,9,95	0/0:9,0:9:24:0,24,272	0/0:2,0:2:6:0,6,63	0/0:12,0:12:36:0,36,372	./.:.:.:.:.	0/0:5,0:5:15:0,15,154	0/0:7,0:7:21:0,21,213	0/0:4,0:4:12:0,12,125	0/0:11,0:11:27:0,27,309	0/0:3,0:3:9:0,9,98	0/0:3,0:3:9:0,9,95	0/0:6,0:6:18:0,18,191	0/0:4,0:4:12:0,12,129	0/0:4,0:4:12:0,12,128	0/0:2,0:2:6:0,6,64	1/1:0,6:6:18:193,18,0	0/0:3,0:3:9:0,9,98	0/0:3,0:3:9:0,9,94	0/0:2,0:2:6:0,6,60	0/0:7,0:7:21:0,21,216	0/0:4,0:4:12:0,12,126	0/0:6,0:6:15:0,15,174	0/0:1,0:1:3:0,3,34	0/0:3,0:3:9:0,9,100	0/0:2,0:2:3:0,3,45	1/1:0,8:8:24:253,24,0	0/0:5,0:5:15:0,15,159	0/0:3,0:3:9:0,9,100	1/1:0,3:3:9:96,9,0	0/0:8,0:8:24:0,24,258	0/0:8,0:8:24:0,24,251	0/0:5,0:5:15:0,15,166	0/0:11,0:11:33:0,33,348	0/0:3,0:3:9:0,9,98	0/0:2,0:2:3:0,3,32	0/0:4,0:4:12:0,12,126	0/0:8,0:8:21:0,21,240	0/0:4,0:4:12:0,12,127	0/0:2,0:2:6:0,6,66	0/0:2,0:2:6:0,6,64	0/0:9,0:9:27:0,27,288	0/0:4,0:4:12:0,12,128	0/0:1,0:1:3:0,3,31	0/0:3,0:3:9:0,9,86	0/0:10,0:10:30:0,30,320	0/0:4,0:4:12:0,12,128	0/0:11,0:11:33:0,33,348	0/0:4,0:4:9:0,9,103	0/0:3,0:3:9:0,9,96	0/0:3,0:3:9:0,9,96	1/1:0,6:6:18:189,18,0	0/0:8,0:8:24:0,24,263	0/0:2,0:2:3:0,3,32	0/0:13,0:13:36:0,36,396	0/0:7,0:7:18:0,18,200	0/0:2,0:2:6:0,6,54	0/0:11,0:11:27:0,27,320	0/0:6,0:6:18:0,18,189	0/0:3,0:3:9:0,9,94	0/0:3,0:3:9:0,9,96	0/0:8,0:8:24:0,24,251	0/0:4,0:4:12:0,12,134	0/0:7,0:7:18:0,18,203	0/0:6,0:6:18:0,18,189	0/0:8,0:8:18:0,18,217	0/0:11,0:11:33:0,33,343	0/0:10,0:10:30:0,30,320	0/0:8,0:8:24:0,24,253	0/0:6,0:6:18:0,18,183	0/0:5,0:5:12:0,12,137	0/0:4,0:4:9:0,9,108	0/0:6,0:6:15:0,15,173	0/0:4,0:4:12:0,12,123	0/0:2,0:2:3:0,3,45	./.:.:.:.:.	./.:.:.:.:.	0/0:12,0:12:24:0,24,305	0/0:4,0:4:9:0,9,110	0/0:2,0:2:3:0,3,45	0/0:4,0:4:6:0,6,89	0/0:36,0:36:99:0,108,1186
chr0	190393837	.	G	A	862.63	.	AC=19;AF=0.072;AN=264;BaseQRankSum=-0.699;DP=952;Dels=0.00;FS=2.111;HaplotypeScore=0.1033;InbreedingCoeff=0.4754;MLEAC=15;MLEAF=0.057;MQ=59.83;MQ0=1;MQRankSum=-0.873;QD=21.04;ReadPosRankSum=-0.365	GT:AD:DP:GQ:PL	0/0:43,0:43:99:0,129,1357	0/0:11,0:11:33:0,33,345	0/0:16,0:16:45:0,45,477	0/0:46,0:46:99:0,138,1451	0/0:17,0:17:51:0,51,537	0/0:14,0:14:42:0,42,433	0/0:26,0:26:75:0,75,793	1/1:0,2:2:6:63,6,0	0/0:1,0:1:3:0,3,32	0/0:20,0:20:57:0,57,606	0/0:6,0:6:18:0,18,195	0/0:13,0:13:33:0,33,376	0/0:11,0:11:33:0,33,348	0/0:2,0:2:6:0,6,67	0/0:14,0:14:39:0,39,415	0/0:11,0:11:30:0,30,331	0/0:19,0:19:51:0,51,547	0/0:3,0:3:9:0,9,97	1/1:0,7:7:18:196,18,0	0/0:9,0:9:24:0,24,263	1/1:0,2:2:6:66,6,0	0/0:14,0:14:42:0,42,422	0/0:24,0:24:72:0,72,749	0/0:11,0:11:33:0,33,342	0/0:4,0:4:12:0,12,130	0/0:16,0:16:42:0,42,459	0/0:18,0:18:51:0,51,550	0/0:4,0:4:12:0,12,131	0/1:4,1:5:12:12,0,106	0/0:14,0:14:36:0,36,400	0/0:7,0:7:18:0,18,200	0/0:1,0:1:3:0,3,35	0/0:23,0:23:69:0,69,711	0/0:1,0:1:3:0,3,32	0/0:11,0:11:33:0,33,342	0/0:7,0:7:21:0,21,229	0/0:22,0:22:66:0,66,686	0/0:12,0:12:36:0,36,367	0/0:14,0:14:36:0,36,400	0/0:1,0:1:3:0,3,32	0/0:6,0:6:18:0,18,201	0/0:13,0:13:39:0,39,404	0/0:15,0:15:39:0,39,437	0/0:20,0:20:57:0,57,622	0/0:16,0:16:48:0,48,508	0/0:21,0:21:57:0,57,622	0/0:6,0:6:18:0,18,191	0/0:4,0:4:12:0,12,132	0/0:1,0:1:3:0,3,31	0/0:3,0:3:9:0,9,91	0/0:4,0:4:12:0,12,122	0/0:2,0:2:6:0,6,63	0/0:3,0:3:9:0,9,100	0/0:1,0:1:3:0,3,32	0/0:2,0:2:6:0,6,65	0/0:6,0:6:18:0,18,192	0/0:4,0:4:12:0,12,127	0/0:5,0:5:15:0,15,156	0/0:2,0:2:6:0,6,64	0/0:5,0:5:15:0,15,153	./.:.:.:.:.	0/0:6,0:6:18:0,18,185	0/0:9,0:9:27:0,27,272	0/0:4,0:4:12:0,12,117	0/0:4,0:4:12:0,12,124	0/0:5,0:5:15:0,15,156	1/1:0,5:5:15:153,15,0	0/0:3,0:3:9:0,9,95	0/0:5,0:5:15:0,15,159	1/1:0,1:1:3:30,3,0	1/1:0,2:2:6:61,6,0	0/0:3,0:3:9:0,9,92	0/0:1,0:1:3:0,3,30	0/0:3,0:3:6:0,6,59	0/0:1,0:1:3:0,3,32	0/0:4,0:4:12:0,12,126	0/0:3,0:3:9:0,9,93	0/0:3,0:3:9:0,9,95	0/0:1,0:1:3:0,3,31	1/1:0,4:4:12:120,12,0	0/0:2,0:2:6:0,6,61	0/0:2,0:2:6:0,6,62	0/0:5,0:5:15:0,15,169	0/0:5,0:5:15:0,15,155	0/0:5,0:5:9:0,9,105	0/0:5,0:5:15:0,15,160	./.:.:.:.:.	0/0:3,0:3:9:0,9,92	0/0:6,0:6:18:0,18,191	1/1:0,7:7:21:224,21,0	0/0:3,0:3:9:0,9,92	./.:.:.:.:.	0/0:2,0:2:6:0,6,61	0/0:1,0:1:3:0,3,29	0/0:2,0:2:6:0,6,64	0/0:3,0:3:9:0,9,91	0/0:6,0:6:18:0,18,185	0/0:3,0:3:9:0,9,91	0/0:1,0:1:3:0,3,32	./.:.:.:.:.	0/0:5,0:5:15:0,15,162	0/0:1,0:1:3:0,3,31	0/0:3,0:3:9:0,9,95	0/0:5,0:5:15:0,15,155	./.:.:.:.:.	0/0:2,0:2:6:0,6,62	0/0:7,0:7:21:0,21,231	0/0:7,0:7:21:0,21,217	0/0:4,0:4:12:0,12,133	0/0:1,0:1:3:0,3,31	0/0:11,0:11:33:0,33,334	0/0:4,0:4:12:0,12,136	0/0:8,0:8:18:0,18,214	0/0:7,0:7:18:0,18,201	0/0:6,0:6:18:0,18,184	0/0:2,0:2:6:0,6,61	0/0:4,0:4:9:0,9,106	1/1:0,6:6:18:181,18,0	0/0:2,0:2:6:0,6,63	0/0:3,0:3:9:0,9,92	0/0:5,0:5:15:0,15,157	0/0:6,0:6:18:0,18,185	0/0:5,0:5:15:0,15,153	0/0:1,0:1:3:0,3,30	0/0:8,0:8:24:0,24,250	0/0:3,0:3:9:0,9,93	0/0:3,0:3:9:0,9,89	0/0:4,0:4:12:0,12,126	0/0:1,0:1:3:0,3,32	0/0:8,0:8:12:0,12,179	0/0:2,0:2:3:0,3,45	0/0:2,0:2:3:0,3,45	0/0:2,0:2:6:0,6,63	0/0:4,0:4:6:0,6,89	0/0:5,0:5:9:0,9,107	0/0:6,0:6:12:0,12,139	0/0:30,0:30:90:0,90,1003
chr0	190395482	.	C	G	2307.3	.	AC=27;AF=0.102;AN=264;BaseQRankSum=0.198;DP=965;Dels=0.00;FS=10.560;HaplotypeScore=0.0870;InbreedingCoeff=0.5269;MLEAC=22;MLEAF=0.083;MQ=59.84;MQ0=0;MQRankSum=0.650;QD=25.92;ReadPosRankSum=0.249	GT:AD:DP:GQ:PL	0/0:74,0:74:99:0,223,2393	0/0:16,0:16:45:0,45,490	0/0:19,0:19:57:0,57,610	0/0:33,0:33:99:0,99,1022	0/0:19,0:19:57:0,57,599	0/0:19,0:19:57:0,57,610	1/1:0,16:16:45:504,45,0	0/0:2,0:2:6:0,6,71	0/0:2,0:2:6:0,6,63	0/0:14,0:14:42:0,42,435	0/0:1,0:1:3:0,3,31	0/0:23,0:23:51:0,51,619	1/1:0,13:13:39:409,39,0	1/1:0,1:1:3:29,3,0	0/0:8,0:9:24:0,24,253	0/0:16,0:16:45:0,45,473	0/0:9,0:9:27:0,27,283	0/0:4,0:4:12:0,12,126	0/0:7,0:7:21:0,21,221	0/0:12,0:12:36:0,36,363	0/0:2,0:2:6:0,6,65	0/0:24,0:24:69:0,69,748	0/0:19,0:19:57:0,57,620	0/0:17,0:17:51:0,51,536	1/1:0,2:2:6:70,6,0	0/0:15,0:15:45:0,45,486	0/0:12,0:12:36:0,36,391	0/0:2,0:2:6:0,6,67	0/1:1,1:2:27:27,0,28	0/0:18,0:18:54:0,54,575	0/0:5,0:5:15:0,15,159	0/0:2,0:2:6:0,6,70	0/0:14,0:14:42:0,42,436	0/1:2,1:3:23:23,0,58	0/0:18,0:18:45:0,45,490	0/0:5,0:5:15:0,15,163	0/0:14,0:14:33:0,33,383	0/0:15,0:15:45:0,45,472	0/0:9,0:9:27:0,27,291	0/0:5,0:5:15:0,15,169	./.:.:.:.:.	1/1:0,15:15:45:473,45,0	0/0:11,0:11:30:0,30,333	0/0:13,0:13:39:0,39,405	0/0:17,0:17:51:0,51,525	0/0:14,0:14:42:0,42,448	0/0:9,0:9:27:0,27,289	0/0:2,0:2:6:0,6,63	0/0:2,0:2:6:0,6,68	0/0:7,0:7:21:0,21,215	./.:.:.:.:.	0/0:3,0:3:9:0,9,92	0/0:10,0:10:30:0,30,326	1/1:0,5:5:15:162,15,0	0/0:1,0:1:3:0,3,32	0/0:4,0:4:12:0,12,126	0/0:4,0:4:12:0,12,132	0/0:4,0:4:12:0,12,124	./.:.:.:.:.	0/0:9,0:9:27:0,27,283	0/0:2,0:2:6:0,6,65	0/0:2,0:2:6:0,6,63	0/0:4,0:4:12:0,12,116	1/1:0,2:2:6:65,6,0	0/0:4,0:4:12:0,12,128	0/0:6,0:6:18:0,18,180	0/0:4,0:4:12:0,12,126	0/0:3,0:3:9:0,9,96	0/0:3,0:3:9:0,9,103	0/0:4,0:4:12:0,12,128	0/0:3,0:3:9:0,9,92	0/0:4,0:4:12:0,12,130	0/0:1,0:1:3:0,3,32	0/0:6,0:6:18:0,18,187	0/0:2,0:2:6:0,6,69	0/0:8,0:8:24:0,24,255	0/0:2,0:2:6:0,6,67	0/0:7,0:7:21:0,21,222	0/0:2,0:2:6:0,6,56	0/0:4,0:4:12:0,12,126	0/0:1,0:1:3:0,3,31	0/0:3,0:3:9:0,9,95	0/0:2,0:2:6:0,6,61	0/0:5,0:5:15:0,15,163	./.:.:.:.:.	1/1:0,5:5:15:167,15,0	0/0:3,0:3:9:0,9,100	0/1:1,4:5:16:113,0,16	0/0:1,0:1:3:0,3,32	0/0:7,0:7:21:0,21,225	./.:.:.:.:.	0/0:3,0:3:9:0,9,96	0/0:1,0:1:3:0,3,32	0/0:4,0:4:12:0,12,128	1/1:0,4:4:12:134,12,0	0/0:9,0:9:27:0,27,284	0/0:5,0:5:15:0,15,151	0/0:7,0:7:21:0,21,214	0/0:3,0:3:9:0,9,94	1/1:0,1:1:3:31,3,0	1/1:0,6:6:18:191,18,0	0/0:2,0:2:6:0,6,68	0/0:6,0:6:18:0,18,179	0/0:1,0:1:3:0,3,33	0/0:3,0:3:9:0,9,86	0/0:7,0:7:21:0,21,227	0/0:2,0:2:6:0,6,63	0/0:6,0:6:18:0,18,189	0/0:2,0:2:6:0,6,63	0/0:3,0:3:9:0,9,93	1/1:0,9:9:27:284,27,0	0/0:2,0:2:6:0,6,65	0/0:7,0:7:21:0,21,224	0/0:5,0:5:15:0,15,158	0/0:8,0:8:24:0,24,256	0/0:6,0:6:18:0,18,193	0/0:4,0:4:12:0,12,132	0/0:5,0:5:15:0,15,158	0/0:2,0:2:6:0,6,61	0/0:3,0:3:9:0,9,93	0/0:3,0:3:9:0,9,104	0/0:1,0:1:3:0,3,32	0/0:3,0:3:9:0,9,99	0/0:3,0:3:6:0,6,76	0/0:4,0:4:12:0,12,132	0/0:4,0:4:12:0,12,125	0/0:7,0:7:21:0,21,224	0/0:3,0:3:9:0,9,97	0/0:6,0:6:18:0,18,189	0/0:2,0:2:3:0,3,45	0/0:6,0:6:9:0,9,134	0/0:3,0:3:6:0,6,76	0/0:4,0:4:9:0,9,107	0/0:2,0:2:3:0,3,45	0/0:2,0:2:3:0,3,45	0/0:10,0:10:18:0,18,242	0/0:29,0:29:87:0,87,986
chr0	190395820	.	G	A	3206.24	.	AC=16;AF=0.060;AN=268;BaseQRankSum=-2.329;DP=1101;Dels=0.00;FS=4.972;HaplotypeScore=0.1061;InbreedingCoeff=0.5371;MLEAC=15;MLEAF=0.056;MQ=59.83;MQ0=0;MQRankSum=-1.024;QD=28.12;ReadPosRankSum=-0.255	GT:AD:DP:GQ:PL	0/0:59,0:59:99:0,177,1917	1/1:0,24:24:69:731,69,0	1/1:0,21:21:63:650,63,0	0/0:61,0:61:99:0,183,1925	0/0:14,0:14:42:0,42,442	1/1:0,14:14:42:430,42,0	0/0:21,0:21:63:0,63,663	0/0:3,0:3:9:0,9,96	0/0:1,0:1:3:0,3,32	0/0:18,0:18:54:0,54,574	0/0:3,0:3:9:0,9,98	0/0:18,0:18:54:0,54,575	0/0:20,0:20:60:0,60,635	0/0:1,0:1:3:0,3,32	0/0:22,0:22:66:0,66,714	0/0:20,0:20:57:0,57,610	0/0:17,0:17:48:0,48,518	0/0:2,0:2:6:0,6,63	0/0:7,0:7:21:0,21,216	0/0:3,0:3:6:0,6,76	0/0:3,0:3:9:0,9,101	0/0:16,0:16:42:0,42,462	0/0:18,0:18:54:0,54,574	0/0:25,0:25:75:0,75,804	0/0:1,0:1:3:0,3,32	0/0:18,0:18:54:0,54,557	0/0:17,0:17:48:0,48,522	0/0:5,0:5:15:0,15,162	0/0:2,0:2:6:0,6,67	0/0:14,0:14:42:0,42,449	0/0:2,0:2:6:0,6,68	0/0:3,0:3:9:0,9,95	0/0:14,0:14:39:0,39,409	0/0:3,0:3:9:0,9,97	0/0:18,0:18:48:0,48,540	0/0:3,0:3:9:0,9,97	0/0:22,0:22:63:0,63,683	0/0:10,0:10:27:0,27,300	0/0:15,0:15:45:0,45,479	0/0:2,0:2:6:0,6,61	0/0:6,0:6:18:0,18,197	0/0:16,0:16:45:0,45,495	0/0:13,0:13:39:0,39,404	0/0:15,0:15:42:0,42,465	0/0:15,0:15:45:0,45,479	1/1:0,35:35:99:1058,99,0	1/1:0,9:9:24:263,24,0	0/0:3,0:3:9:0,9,93	0/0:5,0:5:15:0,15,162	0/0:6,0:6:18:0,18,187	0/0:1,0:1:3:0,3,31	0/0:2,0:2:6:0,6,62	0/0:7,0:7:21:0,21,218	0/0:4,0:4:12:0,12,130	0/0:5,0:5:15:0,15,159	0/0:6,0:6:18:0,18,191	0/0:2,0:2:6:0,6,60	0/0:6,0:6:18:0,18,189	0/0:2,0:2:6:0,6,62	0/0:4,0:4:12:0,12,125	0/0:3,0:3:9:0,9,97	0/0:4,0:4:12:0,12,128	0/0:8,0:8:21:0,21,230	0/0:5,0:5:15:0,15,155	0/0:10,0:10:30:0,30,319	0/0:7,0:7:21:0,21,216	0/0:5,0:5:15:0,15,162	0/0:4,0:4:12:0,12,130	0/0:3,0:3:6:0,6,75	0/0:3,0:3:9:0,9,94	0/0:1,0:1:3:0,3,30	./.:.:.:.:.	0/0:2,0:2:6:0,6,67	0/0:7,0:7:18:0,18,201	0/0:3,0:3:9:0,9,94	0/0:4,0:4:12:0,12,128	0/0:6,0:6:15:0,15,168	./.:.:.:.:.	0/0:1,0:1:3:0,3,30	0/0:6,0:6:12:0,12,154	0/0:4,0:4:12:0,12,128	1/1:0,3:3:6:75,6,0	0/0:2,0:2:6:0,6,70	0/0:6,0:6:18:0,18,183	1/1:0,5:5:15:154,15,0	0/0:8,0:8:24:0,24,252	0/0:7,0:7:21:0,21,224	0/0:4,0:4:12:0,12,129	0/0:2,0:2:6:0,6,65	0/0:7,0:7:21:0,21,225	0/0:3,0:3:9:0,9,89	./.:.:.:.:.	0/0:2,0:2:6:0,6,65	0/0:4,0:4:12:0,12,128	0/0:6,0:6:18:0,18,183	0/0:4,0:4:12:0,12,128	0/0:7,0:7:21:0,21,223	0/0:3,0:3:9:0,9,97	0/0:4,0:4:12:0,12,120	0/0:2,0:2:6:0,6,66	0/0:6,0:6:18:0,18,193	0/0:2,0:2:6:0,6,63	0/0:7,0:7:21:0,21,223	0/0:5,0:5:15:0,15,161	0/0:3,0:3:9:0,9,95	0/0:5,0:5:15:0,15,162	1/1:0,3:3:9:93,9,0	0/0:8,0:8:24:0,24,249	0/0:4,0:4:12:0,12,130	0/0:8,0:8:24:0,24,245	0/0:11,0:11:30:0,30,337	0/0:4,0:4:12:0,12,130	0/0:10,0:10:30:0,30,314	0/0:5,0:5:15:0,15,156	0/0:8,0:8:24:0,24,252	0/0:5,0:5:15:0,15,150	0/0:2,0:2:6:0,6,61	0/0:5,0:5:15:0,15,153	0/0:1,0:1:3:0,3,31	0/0:8,0:8:24:0,24,261	0/0:7,0:7:21:0,21,217	0/0:12,0:12:33:0,33,348	0/0:5,0:5:12:0,12,141	0/0:5,0:5:15:0,15,153	0/0:7,0:7:21:0,21,205	0/0:6,0:6:15:0,15,169	0/0:6,0:6:18:0,18,184	0/0:4,0:4:12:0,12,136	0/0:5,0:5:15:0,15,156	0/0:2,0:2:3:0,3,45	0/0:2,0:2:3:0,3,45	0/0:2,0:2:3:0,3,45	0/0:1,0:1:3:0,3,30	0/0:2,0:2:3:0,3,45	0/0:2,0:2:3:0,3,45	0/0:8,0:8:12:0,12,179	0/0:28,0:28:84:0,84,913
chr0	190396299	.	G	A	6136.76	.	AC=65;AF=0.248;AN=262;BaseQRankSum=6.883;DP=895;Dels=0.00;FS=0.000;HaplotypeScore=0.0957;InbreedingCoeff=0.6884;MLEAC=61;MLEAF=0.233;MQ=59.82;MQ0=0;MQRankSum=0.423;QD=25.89;ReadPosRankSum=0.592	GT:AD:DP:GQ:PL	0/0:50,0:50:99:0,150,1530	0/0:26,0:26:78:0,78,784	0/0:34,0:34:99:0,102,1009	1/1:0,32:32:96:979,96,0	0/0:16,0:16:45:0,45,463	0/0:1,0:1:3:0,3,31	1/1:0,13:13:39:405,39,0	0/0:2,0:2:6:0,6,65	1/1:0,5:5:15:156,15,0	1/1:0,21:21:63:649,63,0	1/1:0,1:1:3:33,3,0	1/1:0,19:19:54:575,54,0	1/1:0,13:13:36:390,36,0	./.:.:.:.:.	0/0:13,0:13:39:0,39,385	0/0:9,0:9:27:0,27,265	0/0:16,0:16:45:0,45,467	0/0:1,0:1:3:0,3,30	0/0:7,0:7:21:0,21,201	0/0:2,0:2:6:0,6,56	./.:.:.:.:.	0/0:8,0:8:24:0,24,228	0/0:14,0:14:42:0,42,419	0/1:7,13:20:99:324,0,153	0/1:1,2:3:23:53,0,23	1/1:0,14:14:39:417,39,0	0/0:14,0:14:42:0,42,419	0/0:7,0:7:21:0,21,221	0/0:1,0:1:3:0,3,29	0/0:16,0:16:45:0,45,463	0/0:4,0:4:12:0,12,113	0/0:2,0:2:6:0,6,59	0/0:8,0:8:24:0,24,228	0/0:1,0:1:3:0,3,35	0/0:12,0:12:33:0,33,345	0/0:3,0:3:9:0,9,96	0/0:17,0:17:48:0,48,495	0/0:7,0:7:21:0,21,207	0/0:9,0:9:27:0,27,262	./.:.:.:.:.	0/0:3,0:3:9:0,9,95	1/1:0,8:8:24:247,24,0	0/0:18,0:18:54:0,54,528	0/0:17,0:17:48:0,48,503	0/0:23,0:23:66:0,66,665	0/0:13,0:13:39:0,39,387	0/0:11,0:11:33:0,33,330	0/1:4,2:6:51:51,0,104	0/0:3,0:3:9:0,9,89	1/1:0,4:4:12:119,12,0	1/1:0,2:2:6:64,6,0	1/1:0,3:3:9:95,9,0	1/1:0,5:5:15:153,15,0	./.:.:.:.:.	0/0:2,0:2:6:0,6,60	0/0:2,0:2:6:0,6,60	0/0:1,0:1:3:0,3,29	0/0:8,0:8:24:0,24,239	0/0:2,0:2:6:0,6,60	0/0:4,0:4:12:0,12,118	0/0:1,0:1:3:0,3,30	0/0:7,0:7:21:0,21,205	0/0:10,0:10:30:0,30,291	1/1:0,5:5:12:139,12,0	0/0:8,0:8:24:0,24,239	0/0:5,0:5:15:0,15,148	0/0:3,0:3:6:0,6,57	0/0:8,0:8:24:0,24,237	0/0:5,0:5:15:0,15,156	0/0:3,0:3:9:0,9,92	0/0:2,0:2:6:0,6,59	0/0:3,0:3:9:0,9,90	0/0:2,0:2:6:0,6,61	0/0:3,0:3:9:0,9,90	0/0:4,0:4:9:0,9,107	0/0:2,0:2:6:0,6,58	0/0:5,0:5:15:0,15,150	0/0:4,0:4:9:0,9,106	1/1:0,2:2:6:63,6,0	0/0:5,0:5:12:0,12,132	0/0:3,0:3:9:0,9,91	0/0:1,0:1:3:0,3,30	./.:.:.:.:.	0/0:2,0:2:6:0,6,59	0/0:2,0:2:6:0,6,62	1/1:0,1:1:3:33,3,0	0/0:2,0:2:6:0,6,59	1/1:0,4:4:12:124,12,0	0/0:2,0:2:6:0,6,58	0/0:3,0:3:9:0,9,91	0/0:2,0:2:6:0,6,60	0/0:3,0:3:9:0,9,89	0/0:3,0:3:9:0,9,91	./.:.:.:.:.	1/1:0,5:5:15:158,15,0	0/0:2,0:2:6:0,6,57	0/0:5,0:5:15:0,15,143	0/0:1,0:1:3:0,3,30	0/0:3,0:3:9:0,9,94	1/1:0,3:3:9:90,9,0	1/1:0,2:2:6:67,6,0	0/0:1,0:1:3:0,3,32	0/0:5,0:5:15:0,15,143	0/0:5,0:5:15:0,15,148	0/0:3,0:3:9:0,9,88	0/0:7,0:7:18:0,18,199	0/0:3,0:3:9:0,9,92	0/0:4,0:4:12:0,12,121	1/1:0,1:1:3:33,3,0	1/1:0,3:4:9:93,9,0	1/1:0,8:8:24:243,24,0	1/1:0,1:1:3:34,3,0	1/1:0,8:8:24:252,24,0	0/0:8,0:8:21:0,21,218	0/0:4,0:4:12:0,12,120	0/0:7,0:7:21:0,21,212	0/0:6,0:6:15:0,15,167	0/0:5,0:5:15:0,15,148	0/0:2,0:2:6:0,6,57	0/0:5,0:5:12:0,12,130	0/0:4,0:4:12:0,12,121	1/1:0,5:5:15:155,15,0	0/0:5,0:5:15:0,15,153	0/0:4,0:4:12:0,12,117	0/0:7,0:7:21:0,21,201	0/0:5,0:5:15:0,15,150	0/0:3,0:3:9:0,9,91	0/0:4,0:4:12:0,12,122	0/0:2,0:2:6:0,6,61	1/1:0,6:6:12:153,12,0	1/1:0,1:1:3:32,3,0	0/0:2,0:2:3:0,3,45	0/0:4,1:5:9:0,9,102	1/1:0,5:5:9:109,9,0	1/1:0,5:5:9:121,9,0	1/1:0,2:2:6:64,6,0	0/0:30,0:30:90:0,90,947
chr0	190397083	.	C	T	2418.63	.	AC=28;AF=0.104;AN=268;BaseQRankSum=4.016;DP=1063;Dels=0.00;FS=0.000;HaplotypeScore=0.0494;InbreedingCoeff=0.5852;MLEAC=23;MLEAF=0.086;MQ=59.77;MQ0=0;MQRankSum=0.787;QD=23.03;ReadPosRankSum=-1.298	GT:AD:DP:GQ:PL	0/0:79,0:79:99:0,238,2452	0/0:28,0:28:75:0,75,834	0/0:25,0:25:63:0,63,700	0/0:45,0:45:99:0,135,1398	0/0:16,0:16:48:0,48,491	0/0:19,0:19:48:0,48,540	1/1:0,23:23:69:726,69,0	0/0:4,0:4:12:0,12,119	0/0:1,0:1:3:0,3,32	0/0:14,0:14:42:0,42,438	0/0:2,0:2:6:0,6,60	0/0:13,0:13:36:0,36,391	1/1:0,19:19:54:600,54,0	1/1:0,1:1:3:35,3,0	0/0:19,0:19:51:0,51,573	0/0:22,0:22:63:0,63,666	0/0:16,0:16:45:0,45,481	0/0:1,0:1:3:0,3,34	0/0:10,0:10:24:0,24,264	0/0:7,0:7:21:0,21,209	0/0:6,0:6:18:0,18,190	0/0:17,0:17:45:0,45,491	0/0:15,0:15:42:0,42,443	0/0:18,0:18:51:0,51,535	1/1:0,3:3:9:97,9,0	0/0:19,0:19:51:0,51,542	0/0:22,0:22:60:0,60,657	0/0:8,0:8:24:0,24,234	0/1:4,1:5:17:17,0,103	0/1:12,2:14:9:9,0,320	0/0:6,0:6:18:0,18,172	0/0:4,0:4:12:0,12,115	0/0:12,0:12:36:0,36,352	0/0:4,0:4:12:0,12,126	0/0:15,0:15:39:0,39,427	0/0:2,0:2:6:0,6,59	0/0:19,0:19:48:0,48,545	0/0:9,0:9:27:0,27,272	0/0:16,0:16:42:0,42,458	0/0:3,0:3:9:0,9,87	0/0:5,0:5:15:0,15,151	1/1:0,12:12:36:393,36,0	0/0:19,0:19:57:0,57,586	0/0:14,0:14:42:0,42,432	0/0:11,0:11:27:0,27,306	0/0:23,0:23:69:0,69,739	0/0:11,0:11:33:0,33,338	0/0:5,0:5:15:0,15,151	0/0:2,0:2:6:0,6,57	0/0:4,0:4:12:0,12,125	0/0:3,0:3:6:0,6,76	0/0:3,0:3:9:0,9,93	0/0:2,0:2:6:0,6,61	1/1:0,2:2:6:69,6,0	0/0:2,0:2:6:0,6,59	0/0:4,0:4:12:0,12,118	0/0:4,0:4:12:0,12,128	0/0:7,0:7:21:0,21,209	0/0:4,0:4:12:0,12,126	0/0:7,0:7:21:0,21,214	0/0:4,0:4:12:0,12,126	0/0:5,0:5:15:0,15,151	0/0:7,0:7:21:0,21,210	1/1:0,6:6:15:167,15,0	0/0:3,0:3:9:0,9,93	0/0:3,0:3:9:0,9,92	0/0:6,0:6:18:0,18,189	0/0:3,0:3:9:0,9,83	0/0:5,0:5:15:0,15,159	0/0:2,0:2:6:0,6,61	0/0:5,0:5:15:0,15,154	0/0:2,0:2:6:0,6,61	0/0:1,0:1:3:0,3,31	0/0:6,0:6:18:0,18,185	0/0:4,0:4:9:0,9,108	./.:.:.:.:.	0/0:2,0:2:6:0,6,57	0/0:2,0:2:6:0,6,61	0/0:3,0:3:9:0,9,95	0/0:1,0:1:3:0,3,30	0/0:4,0:4:12:0,12,118	0/0:1,0:1:3:0,3,32	0/0:1,0:1:3:0,3,31	0/0:5,0:5:15:0,15,157	0/0:4,0:4:12:0,12,127	1/1:0,2:2:6:67,6,0	0/0:3,0:3:9:0,9,86	1/1:0,4:4:12:129,12,0	0/0:8,0:8:21:0,21,235	0/0:5,0:5:15:0,15,155	./.:.:.:.:.	0/0:3,0:3:9:0,9,93	0/0:1,0:1:3:0,3,28	./.:.:.:.:.	1/1:0,2:2:6:65,6,0	0/0:2,0:2:6:0,6,65	0/0:8,0:8:24:0,24,236	0/0:6,0:6:12:0,12,155	0/0:7,0:7:21:0,21,216	1/1:0,3:3:9:93,9,0	1/1:0,5:5:15:158,15,0	0/0:5,0:5:15:0,15,156	0/0:2,0:2:6:0,6,65	0/0:4,0:4:9:0,9,106	0/0:2,0:2:6:0,6,66	0/0:4,0:4:12:0,12,125	0/0:6,0:6:18:0,18,200	0/0:8,0:8:24:0,24,250	0/0:7,0:7:21:0,21,212	0/0:4,0:4:12:0,12,118	1/1:0,4:4:12:120,12,0	0/0:7,0:7:21:0,21,217	0/0:12,0:12:36:0,36,373	0/0:6,0:6:18:0,18,189	0/0:6,0:6:18:0,18,181	0/0:3,0:3:9:0,9,84	0/0:5,0:5:15:0,15,155	0/0:7,0:7:18:0,18,197	0/0:5,0:5:15:0,15,162	0/0:8,0:8:18:0,18,211	0/0:4,0:4:12:0,12,125	0/0:6,0:6:18:0,18,183	0/0:9,0:9:27:0,27,279	0/0:8,0:8:18:0,18,215	0/0:7,0:7:21:0,21,211	0/0:3,0:3:9:0,9,90	0/0:4,0:4:9:0,9,109	0/0:2,0:2:6:0,6,63	0/0:3,0:3:9:0,9,92	0/0:2,0:2:3:0,3,45	0/0:2,0:2:3:0,3,45	0/0:3,0:3:6:0,6,74	0/0:4,0:4:9:0,9,105	0/0:3,0:3:6:0,6,73	0/0:2,0:2:3:0,3,45	0/0:3,0:3:6:0,6,74	0/0:24,0:24:72:0,72,747
chr0	190397157	.	G	A	2401.02	.	AC=24;AF=0.094;AN=254;BaseQRankSum=0.744;DP=833;Dels=0.00;FS=0.845;HaplotypeScore=0.0696;InbreedingCoeff=0.5620;MLEAC=21;MLEAF=0.083;MQ=59.85;MQ0=0;MQRankSum=0.912;QD=26.68;ReadPosRankSum=0.254	GT:AD:DP:GQ:PL	0/0:51,0:51:99:0,153,1617	0/0:31,0:31:93:0,93,965	0/0:14,0:14:33:0,33,378	0/0:36,0:36:99:0,108,1103	0/0:14,0:14:42:0,42,420	0/0:15,0:15:45:0,45,450	1/1:0,22:22:66:670,66,0	0/0:2,0:2:6:0,6,68	./.:.:.:.:.	0/0:12,0:12:30:0,30,294	0/0:2,0:2:6:0,6,61	0/0:9,0:9:27:0,27,275	1/1:0,16:16:48:499,48,0	0/0:1,0:1:3:0,3,32	0/0:16,0:16:48:0,48,498	0/0:11,0:11:33:0,33,344	0/0:17,0:17:48:0,48,503	0/0:6,0:6:18:0,18,193	0/0:7,0:7:18:0,18,182	0/0:3,0:3:9:0,9,90	0/0:6,0:6:18:0,18,197	0/0:10,0:10:27:0,27,284	0/0:16,0:16:45:0,45,469	0/0:7,0:7:21:0,21,217	1/1:0,2:2:6:63,6,0	0/0:20,0:20:57:0,57,594	0/0:14,0:14:42:0,42,430	0/0:4,0:4:12:0,12,124	0/0:5,0:5:15:0,15,154	0/0:12,0:12:36:0,36,368	0/0:1,0:1:3:0,3,32	0/0:4,0:4:12:0,12,126	0/0:9,0:9:24:0,24,240	0/0:4,0:4:12:0,12,126	0/0:13,0:13:39:0,39,380	0/0:3,0:3:9:0,9,100	0/0:10,0:10:27:0,27,288	0/0:6,0:6:12:0,12,154	0/0:10,0:10:30:0,30,312	./.:.:.:.:.	0/0:4,0:4:12:0,12,129	1/1:0,19:19:48:535,48,0	0/0:10,0:10:30:0,30,304	0/0:12,0:12:36:0,36,365	0/0:16,0:16:39:0,39,430	0/0:17,0:17:42:0,42,478	0/0:12,0:12:33:0,33,354	0/0:4,0:4:12:0,12,134	0/0:1,0:1:3:0,3,33	0/0:6,0:6:18:0,18,183	./.:.:.:.:.	0/0:2,0:2:6:0,6,61	0/0:4,0:4:12:0,12,118	1/1:0,3:3:9:94,9,0	0/0:1,0:1:3:0,3,31	0/0:2,0:2:6:0,6,67	0/0:2,0:2:6:0,6,59	0/0:3,0:3:9:0,9,93	0/0:2,0:2:6:0,6,63	0/0:4,0:4:12:0,12,123	0/0:7,0:7:21:0,21,218	0/0:2,0:2:6:0,6,61	0/0:9,0:9:27:0,27,266	1/1:0,5:5:15:146,15,0	./.:.:.:.:.	0/0:3,0:3:9:0,9,93	0/0:5,0:5:15:0,15,155	0/0:3,0:3:9:0,9,90	0/0:3,0:3:9:0,9,94	./.:.:.:.:.	0/0:5,0:5:15:0,15,156	0/0:1,0:1:3:0,3,27	0/0:1,0:1:3:0,3,29	0/0:3,0:3:9:0,9,90	0/0:2,0:2:3:0,3,32	0/0:4,0:4:12:0,12,118	0/0:2,0:2:6:0,6,61	0/0:4,0:4:9:0,9,109	0/0:2,0:2:6:0,6,55	0/0:5,0:5:9:0,9,120	./.:.:.:.:.	./.:.:.:.:.	0/0:1,0:1:3:0,3,27	0/0:5,0:5:15:0,15,158	0/0:5,0:5:15:0,15,152	1/1:0,1:1:3:32,3,0	0/0:2,0:2:6:0,6,62	1/1:0,3:3:9:83,9,0	0/0:7,0:7:21:0,21,212	0/0:2,0:2:6:0,6,67	0/0:1,0:1:3:0,3,32	0/0:2,0:2:6:0,6,62	0/0:1,0:1:3:0,3,28	0/0:3,0:3:9:0,9,92	1/1:0,4:4:12:123,12,0	./.:.:.:.:.	0/0:3,0:3:9:0,9,92	0/0:2,0:2:6:0,6,64	0/0:3,0:3:9:0,9,92	1/1:0,2:2:6:57,6,0	1/1:0,7:7:21:217,21,0	0/0:1,0:1:3:0,3,30	0/0:2,0:2:6:0,6,59	0/0:4,0:4:12:0,12,120	0/0:4,0:4:12:0,12,127	0/0:2,0:2:6:0,6,63	0/0:10,0:10:30:0,30,313	0/0:4,0:4:12:0,12,117	0/0:4,0:4:12:0,12,130	0/0:3,0:3:9:0,9,91	1/1:0,6:6:18:180,18,0	0/0:4,0:4:12:0,12,134	0/0:3,0:3:9:0,9,94	0/0:4,0:4:12:0,12,120	0/0:4,0:4:12:0,12,118	0/0:5,0:5:15:0,15,151	0/0:4,0:4:12:0,12,120	0/0:1,0:1:3:0,3,31	0/0:5,0:5:15:0,15,155	0/0:2,0:2:3:0,3,45	0/0:3,0:3:9:0,9,97	0/0:4,0:4:12:0,12,126	0/0:6,0:6:18:0,18,184	0/0:5,0:5:15:0,15,153	0/0:3,0:3:9:0,9,92	0/0:3,0:3:9:0,9,86	0/0:4,0:4:12:0,12,119	0/0:7,0:7:21:0,21,213	0/0:2,0:2:6:0,6,61	./.:.:.:.:.	0/0:2,0:2:3:0,3,45	0/0:3,0:3:6:0,6,75	0/0:8,0:8:15:0,15,194	0/0:2,0:2:3:0,3,45	./.:.:.:.:.	0/0:2,0:2:3:0,3,44	0/0:19,0:19:57:0,57,598
chr0	190397250	.	T	A	1710.25	.	AC=20;AF=0.078;AN=258;BaseQRankSum=0.746;DP=800;Dels=0.00;FS=7.223;HaplotypeScore=0.0292;InbreedingCoeff=0.5490;MLEAC=18;MLEAF=0.070;MQ=59.72;MQ0=0;MQRankSum=1.150;QD=26.72;ReadPosRankSum=-1.807	GT:AD:DP:GQ:PL	0/0:46,0:46:99:0,135,1449	0/0:20,0:20:60:0,60,610	0/0:17,0:17:51:0,51,520	0/0:28,0:28:84:0,84,829	0/0:13,0:13:39:0,39,402	0/0:11,0:11:33:0,33,331	0/0:9,0:9:27:0,27,263	0/0:2,0:2:6:0,6,65	0/0:5,0:5:15:0,15,153	0/0:10,0:10:30:0,30,308	0/0:2,0:2:6:0,6,61	0/0:13,0:13:36:0,36,385	0/0:19,0:19:57:0,57,583	0/0:1,0:1:3:0,3,31	0/0:16,0:16:48:0,48,489	0/0:9,0:9:27:0,27,266	0/0:20,0:20:60:0,60,603	./.:.:.:.:.	0/0:1,0:1:3:0,3,32	0/0:6,0:6:18:0,18,167	0/0:2,0:2:6:0,6,65	1/1:0,10:10:30:310,30,0	0/0:12,0:12:30:0,30,343	0/0:13,0:13:39:0,39,398	0/0:2,0:2:6:0,6,63	0/0:14,0:14:39:0,39,409	0/0:16,0:16:42:0,42,453	0/0:2,0:2:6:0,6,61	0/0:4,0:4:12:0,12,118	0/0:8,0:8:24:0,24,238	0/0:4,0:4:12:0,12,126	0/0:3,0:3:9:0,9,97	0/0:10,0:10:24:0,24,271	0/0:3,0:3:9:0,9,95	1/1:0,13:13:39:398,39,0	0/0:3,0:3:9:0,9,89	0/0:10,0:10:30:0,30,304	0/0:12,0:12:27:0,27,316	0/0:2,0:2:6:0,6,57	0/0:2,0:2:6:0,6,59	0/0:5,0:5:15:0,15,161	0/0:8,0:8:24:0,24,247	0/0:14,0:14:42:0,42,422	0/0:10,0:10:30:0,30,299	0/0:7,0:7:18:0,18,198	0/0:13,0:13:39:0,39,396	0/0:9,0:9:27:0,27,275	0/0:3,0:3:9:0,9,95	0/0:3,0:3:9:0,9,92	0/0:2,0:2:6:0,6,62	0/0:3,0:3:9:0,9,89	0/0:2,0:2:6:0,6,63	0/0:2,0:2:6:0,6,65	0/0:6,0:6:18:0,18,180	0/0:6,0:6:18:0,18,180	0/0:1,0:1:3:0,3,31	./.:.:.:.:.	0/0:6,0:6:18:0,18,184	0/0:4,0:4:12:0,12,121	0/0:8,0:8:24:0,24,246	0/0:1,0:1:3:0,3,29	0/0:1,0:1:3:0,3,30	0/0:7,0:7:21:0,21,216	0/0:2,0:2:6:0,6,58	0/0:4,0:4:12:0,12,122	0/0:5,0:5:15:0,15,151	0/0:5,0:5:15:0,15,148	0/0:3,0:3:9:0,9,88	0/0:4,0:4:12:0,12,120	0/0:2,0:2:6:0,6,57	0/0:1,0:1:3:0,3,27	0/0:2,0:2:6:0,6,63	0/0:3,0:3:9:0,9,90	0/0:3,0:3:9:0,9,92	0/0:3,0:3:9:0,9,90	0/0:3,0:3:9:0,9,88	0/0:2,0:2:6:0,6,61	1/1:0,2:2:6:61,6,0	0/0:2,0:2:6:0,6,57	0/0:3,0:3:9:0,9,94	0/0:3,0:3:9:0,9,91	0/0:2,0:2:6:0,6,59	0/0:4,0:4:12:0,12,125	1/1:0,2:2:6:65,6,0	0/0:6,0:6:18:0,18,178	0/0:3,0:3:9:0,9,89	0/0:6,0:6:18:0,18,184	0/0:2,0:2:6:0,6,61	0/0:7,0:7:21:0,21,207	0/0:5,0:5:15:0,15,146	./.:.:.:.:.	0/0:7,0:7:21:0,21,204	0/0:5,0:5:15:0,15,153	0/0:5,0:5:15:0,15,148	0/0:6,0:6:18:0,18,184	0/0:4,0:4:12:0,12,121	0/0:6,1:7:18:0,18,184	0/0:3,0:3:9:0,9,95	0/0:3,0:3:9:0,9,89	0/0:2,0:2:6:0,6,61	0/0:4,0:4:12:0,12,126	0/0:2,0:2:6:0,6,66	./.:.:.:.:.	0/0:6,0:6:18:0,18,180	0/0:4,0:4:12:0,12,118	0/0:6,0:6:18:0,18,180	0/0:2,0:2:6:0,6,63	1/1:0,12:12:36:367,36,0	0/0:1,0:1:3:0,3,33	0/0:2,0:2:6:0,6,61	0/0:3,0:3:9:0,9,93	0/0:1,0:1:3:0,3,34	0/0:8,0:8:24:0,24,237	./.:.:.:.:.	0/0:4,0:4:12:0,12,122	0/0:4,0:4:12:0,12,118	./.:.:.:.:.	0/0:3,0:3:9:0,9,92	1/1:0,3:3:9:98,9,0	1/1:0,5:5:15:158,15,0	0/0:6,0:6:18:0,18,189	0/0:3,0:3:9:0,9,93	1/1:0,8:8:24:252,24,0	1/1:0,3:3:9:89,9,0	1/1:0,6:6:18:185,18,0	0/0:2,0:2:6:0,6,57	0/0:7,0:7:21:0,21,207	0/0:3,0:3:9:0,9,92	0/0:5,0:5:15:0,15,148	./.:.:.:.:.	0/0:2,0:2:3:0,3,45	0/0:2,0:2:3:0,3,45	0/0:8,0:8:12:0,12,179	0/0:4,0:4:6:0,6,89	0/0:4,0:4:6:0,6,89	./.:.:.:.:.	0/0:22,0:22:66:0,66,736
chr0	190398073	.	C	G	2184.08	.	AC=25;AF=0.098;AN=254;BaseQRankSum=1.049;DP=939;Dels=0.00;FS=1.940;HaplotypeScore=0.1016;InbreedingCoeff=0.5849;MLEAC=22;MLEAF=0.087;MQ=58.88;MQ0=0;MQRankSum=0.153;QD=26.96;ReadPosRankSum=1.053	GT:AD:DP:GQ:PL	0/0:73,0:73:99:0,220,2372	0/0:27,0:27:78:0,78,857	0/0:15,0:15:39:0,39,441	0/0:27,0:27:81:0,81,863	0/0:8,0:8:24:0,24,256	0/0:19,0:19:57:0,57,602	1/1:0,25:25:72:766,72,0	0/0:3,0:3:9:0,9,103	0/0:3,0:3:9:0,9,97	0/0:11,0:11:30:0,30,329	0/0:4,0:4:12:0,12,121	0/0:17,0:17:39:0,39,475	1/1:0,11:11:33:345,33,0	./.:.:.:.:.	0/0:19,0:19:54:0,54,596	0/0:21,0:21:60:0,60,654	0/0:18,0:18:48:0,48,524	0/0:2,0:2:6:0,6,65	0/0:13,0:13:36:0,36,396	0/0:13,0:13:36:0,36,394	0/0:7,0:7:21:0,21,231	0/0:13,0:13:36:0,36,390	0/0:6,0:6:18:0,18,196	0/0:21,0:21:60:0,60,663	1/1:0,1:1:3:32,3,0	0/0:12,0:12:36:0,36,389	0/0:10,0:10:24:0,24,283	0/0:3,0:3:9:0,9,97	0/1:1,1:2:26:27,0,26	0/0:20,0:20:51:0,51,574	0/0:3,0:3:9:0,9,98	0/0:2,0:2:6:0,6,69	0/0:16,0:16:36:0,36,436	0/0:1,0:1:3:0,3,32	0/0:12,0:12:36:0,36,381	0/0:7,0:7:18:0,18,200	0/0:12,0:12:33:0,33,362	0/0:8,0:8:24:0,24,250	0/0:13,0:13:27:0,27,328	0/0:2,0:2:6:0,6,70	0/0:4,0:4:12:0,12,131	1/1:0,10:10:30:318,30,0	0/0:14,0:14:36:0,36,407	0/0:14,0:14:36:0,36,402	0/0:20,0:20:60:0,60,662	0/0:26,0:26:72:0,72,792	0/0:9,0:9:21:0,21,250	0/0:7,0:7:21:0,21,224	0/0:5,0:5:15:0,15,159	0/0:6,0:6:18:0,18,185	0/0:5,0:5:15:0,15,158	0/0:2,0:2:6:0,6,60	0/0:3,0:3:9:0,9,97	1/1:0,3:3:9:94,9,0	0/0:5,0:5:15:0,15,161	0/0:5,0:5:15:0,15,164	./.:.:.:.:.	0/0:3,0:3:9:0,9,95	./.:.:.:.:.	0/0:3,0:3:9:0,9,95	0/0:6,0:6:18:0,18,191	0/0:4,0:4:12:0,12,122	0/0:13,0:13:39:0,39,410	1/1:0,2:2:6:61,6,0	0/0:3,0:3:9:0,9,96	0/0:2,0:2:6:0,6,55	0/0:2,0:2:6:0,6,65	0/0:2,0:2:6:0,6,63	0/0:4,0:4:9:0,9,108	0/0:3,0:3:9:0,9,92	0/0:3,0:3:6:0,6,79	0/0:3,0:3:9:0,9,96	./.:.:.:.:.	0/0:1,0:1:3:0,3,32	0/0:1,0:1:3:0,3,31	0/0:5,0:5:15:0,15,162	0/0:1,0:1:3:0,3,32	0/0:1,0:1:3:0,3,32	0/0:3,0:3:6:0,6,78	0/0:6,0:6:15:0,15,179	0/0:3,0:3:9:0,9,98	./.:.:.:.:.	0/0:4,0:4:12:0,12,123	0/0:3,0:3:9:0,9,97	0/0:4,0:4:12:0,12,127	1/1:0,2:2:6:65,6,0	0/0:6,0:6:18:0,18,182	1/1:0,6:6:18:187,18,0	0/0:4,0:4:12:0,12,131	0/0:3,0:3:9:0,9,99	0/0:4,0:4:12:0,12,126	0/0:2,0:2:6:0,6,65	0/0:7,0:7:21:0,21,224	./.:.:.:.:.	1/1:0,3:3:9:97,9,0	0/0:2,0:2:6:0,6,59	0/0:4,0:5:12:0,12,129	0/0:3,0:3:9:0,9,96	0/0:3,0:3:9:0,9,96	1/1:0,4:4:12:124,12,0	1/1:0,6:6:18:195,18,0	0/0:1,0:1:3:0,3,34	0/0:4,0:4:9:0,9,109	0/0:4,0:4:12:0,12,126	./.:.:.:.:.	0/0:5,0:5:15:0,15,161	0/0:3,0:3:9:0,9,98	0/0:8,0:8:24:0,24,255	0/0:3,0:3:9:0,9,97	0/0:7,0:7:21:0,21,217	1/1:0,6:6:18:181,18,0	0/0:3,0:3:9:0,9,98	0/0:7,0:7:21:0,21,227	0/0:2,0:2:6:0,6,64	0/0:8,0:8:24:0,24,260	0/0:6,0:6:12:0,12,153	0/0:3,0:3:9:0,9,95	0/0:2,0:2:6:0,6,65	0/0:1,0:1:3:0,3,33	0/0:2,0:2:6:0,6,63	0/0:4,0:4:9:0,9,110	./.:.:.:.:.	0/0:4,0:4:12:0,12,127	0/0:2,0:2:6:0,6,64	0/0:4,0:4:9:0,9,108	0/0:7,0:7:21:0,21,221	0/0:8,0:8:24:0,24,252	0/0:2,0:2:6:0,6,65	0/0:4,0:4:12:0,12,124	0/0:2,0:2:3:0,3,45	0/0:3,0:3:6:0,6,77	./.:.:.:.:.	0/0:6,0:6:12:0,12,153	0/0:4,0:4:6:0,6,89	./.:.:.:.:.	0/0:2,0:2:6:0,6,65	0/0:29,0:29:87:0,87,965
chr0	190399454	.	C	T	349.45	.	AC=13;AF=0.053;AN=244;BaseQRankSum=-0.272;DP=758;Dels=0.00;FS=1.121;HaplotypeScore=0.0762;InbreedingCoeff=0.3217;MLEAC=9;MLEAF=0.037;MQ=50.03;MQ0=0;MQRankSum=1.483;QD=18.39;ReadPosRankSum=0.113	GT:AD:DP:GQ:PL	0/0:44,0:44:99:0,132,1355	0/0:15,0:15:42:0,42,437	./.:.:.:.:.	0/0:37,0:37:99:0,108,1045	0/0:14,0:14:36:0,36,388	0/0:5,0:5:15:0,15,147	0/0:5,0:5:15:0,15,138	0/0:2,0:2:6:0,6,61	0/0:3,0:3:9:0,9,85	0/0:14,0:14:42:0,42,411	0/0:1,0:1:3:0,3,32	0/0:12,0:12:36:0,36,353	0/0:12,0:12:30:0,30,308	0/0:1,0:1:3:0,3,31	0/0:14,0:14:39:0,39,389	0/0:11,0:11:30:0,30,298	0/0:20,0:20:51:0,51,508	0/0:2,0:2:6:0,6,58	0/0:5,0:5:15:0,15,147	0/0:7,0:7:15:0,15,162	0/1:2,1:3:19:19,0,58	0/0:14,0:14:39:0,39,401	0/0:11,0:11:33:0,33,329	0/0:15,0:15:45:0,45,446	1/1:0,1:1:3:33,3,0	0/0:20,0:20:60:0,60,567	0/0:9,0:9:27:0,27,261	0/0:3,0:3:9:0,9,95	0/0:4,0:4:12:0,12,123	0/0:14,0:14:36:0,36,381	0/0:7,0:7:18:0,18,186	0/0:2,0:2:6:0,6,64	0/0:11,0:11:30:0,30,314	0/0:3,0:3:9:0,9,100	./.:.:.:.:.	0/0:1,0:1:3:0,3,33	0/0:14,0:14:42:0,42,403	0/0:11,0:11:33:0,33,316	0/0:5,0:5:12:0,12,115	0/0:1,0:1:3:0,3,31	./.:.:.:.:.	0/0:15,0:15:42:0,42,428	0/0:11,0:11:33:0,33,310	0/0:16,0:16:48:0,48,469	0/0:14,0:14:42:0,42,418	0/0:15,0:15:45:0,45,438	./.:.:.:.:.	0/0:2,0:2:6:0,6,60	1/1:0,3:3:9:93,9,0	0/0:6,0:6:18:0,18,178	./.:.:.:.:.	0/0:5,0:5:15:0,15,152	0/0:3,0:3:9:0,9,92	./.:.:.:.:.	0/0:6,0:6:15:0,15,149	0/0:1,0:1:3:0,3,30	0/0:3,0:3:6:0,6,59	0/0:6,0:6:15:0,15,148	0/0:1,0:1:3:0,3,30	0/0:3,0:3:9:0,9,89	./.:.:.:.:.	0/0:3,0:3:9:0,9,89	0/0:8,0:8:21:0,21,205	0/0:4,0:4:12:0,12,115	1/1:0,5:5:15:152,15,0	0/0:3,0:3:9:0,9,89	1/1:0,1:1:3:31,3,0	0/0:4,0:4:12:0,12,115	0/0:6,0:6:18:0,18,166	0/0:1,0:1:3:0,3,30	0/0:2,0:2:6:0,6,59	0/0:3,0:3:9:0,9,90	0/0:5,0:5:15:0,15,146	0/0:1,0:1:3:0,3,32	0/0:2,0:2:6:0,6,57	0/0:3,0:3:6:0,6,59	0/0:1,0:1:3:0,3,30	0/0:3,0:3:9:0,9,89	./.:.:.:.:.	0/0:6,0:6:15:0,15,162	0/0:1,0:1:3:0,3,29	./.:.:.:.:.	./.:.:.:.:.	0/0:1,0:1:3:0,3,32	0/0:1,0:1:3:0,3,30	1/1:0,4:4:12:128,12,0	0/0:3,0:3:9:0,9,95	0/0:6,0:6:18:0,18,189	./.:.:.:.:.	0/0:4,0:4:12:0,12,126	0/0:2,0:2:6:0,6,55	0/0:8,0:8:12:0,12,115	0/0:2,0:2:6:0,6,61	0/0:5,0:5:15:0,15,145	0/0:1,0:1:3:0,3,30	0/0:2,0:2:6:0,6,61	0/0:4,0:4:12:0,12,127	0/0:6,0:6:18:0,18,174	0/0:7,0:7:21:0,21,202	0/0:2,0:2:6:0,6,58	0/0:4,0:4:12:0,12,127	./.:.:.:.:.	0/0:1,0:1:3:0,3,31	0/0:1,0:1:3:0,3,30	0/0:3,0:3:9:0,9,92	0/0:3,0:3:9:0,9,89	0/0:10,0:10:30:0,30,310	./.:.:.:.:.	0/0:2,0:2:6:0,6,61	1/1:0,2:2:6:61,6,0	0/0:7,0:7:21:0,21,201	0/0:2,0:2:6:0,6,61	0/0:5,0:5:15:0,15,152	0/0:2,0:2:6:0,6,62	0/0:6,0:6:18:0,18,182	./.:.:.:.:.	0/0:1,0:1:3:0,3,32	0/0:12,0:12:30:0,30,320	0/0:3,0:3:6:0,6,57	./.:.:.:.:.	0/0:2,0:2:6:0,6,63	0/0:4,0:4:12:0,12,120	0/0:4,0:4:12:0,12,120	0/0:6,0:6:18:0,18,180	0/0:3,0:3:9:0,9,84	0/0:1,0:1:3:0,3,31	0/0:4,0:4:12:0,12,121	0/0:6,0:6:18:0,18,182	0/0:2,0:2:6:0,6,61	0/0:4,0:4:6:0,6,89	0/0:6,0:6:12:0,12,134	0/0:3,0:3:3:0,3,45	0/0:5,0:5:6:0,6,89	0/0:10,0:10:12:0,12,161	0/0:2,0:2:3:0,3,45	0/0:4,0:4:6:0,6,89	0/0:24,0:24:72:0,72,774
chr0	190399943	.	A	G	326.06	.	AC=16;AF=0.091;AN=176;BaseQRankSum=2.694;DP=275;Dels=0.00;FS=3.685;HaplotypeScore=0.0641;InbreedingCoeff=0.3150;MLEAC=11;MLEAF=0.063;MQ=59.68;MQ0=0;MQRankSum=0.806;QD=20.38;ReadPosRankSum=1.681	GT:AD:DP:GQ:PL	0/0:10,0:10:30:0,30,303	0/0:6,0:6:18:0,18,178	./.:.:.:.:.	0/0:11,0:11:30:0,30,312	0/0:3,0:3:9:0,9,92	0/0:6,0:6:15:0,15,161	0/0:5,0:5:15:0,15,145	0/0:1,0:1:3:0,3,31	./.:.:.:.:.	0/0:5,0:5:15:0,15,148	./.:.:.:.:.	1/1:0,2:2:6:63,6,0	0/0:9,0:9:27:0,27,284	./.:.:.:.:.	0/0:13,0:13:39:0,39,408	0/0:2,0:2:6:0,6,59	0/0:2,0:2:6:0,6,59	./.:.:.:.:.	./.:.:.:.:.	1/1:0,1:1:3:33,3,0	./.:.:.:.:.	0/0:2,0:2:6:0,6,57	0/0:3,0:3:9:0,9,95	1/1:0,3:3:6:76,6,0	./.:.:.:.:.	0/0:8,0:8:24:0,24,241	0/0:6,0:6:15:0,15,169	./.:.:.:.:.	./.:.:.:.:.	0/0:3,0:3:9:0,9,90	./.:.:.:.:.	./.:.:.:.:.	./.:.:.:.:.	./.:.:.:.:.	./.:.:.:.:.	./.:.:.:.:.	0/0:6,0:6:18:0,18,185	0/0:1,0:1:3:0,3,32	0/0:1,0:1:3:0,3,29	./.:.:.:.:.	./.:.:.:.:.	0/0:2,0:2:6:0,6,63	0/0:6,0:6:18:0,18,178	1/1:0,2:2:6:63,6,0	0/0:3,0:3:9:0,9,92	0/0:4,0:4:9:0,9,105	./.:.:.:.:.	0/0:1,0:1:3:0,3,34	./.:.:.:.:.	0/0:2,0:2:6:0,6,63	0/0:1,0:1:3:0,3,29	0/0:3,0:3:9:0,9,90	./.:.:.:.:.	0/0:1,0:1:3:0,3,30	./.:.:.:.:.	./.:.:.:.:.	0/0:3,0:3:9:0,9,92	0/0:5,0:5:15:0,15,150	0/0:4,0:4:12:0,12,118	0/0:3,0:3:9:0,9,89	0/0:1,0:1:3:0,3,30	0/0:2,0:2:6:0,6,63	0/0:6,0:6:18:0,18,175	0/0:1,0:1:3:0,3,29	0/0:4,0:4:12:0,12,120	0/0:4,0:4:9:0,9,89	./.:.:.:.:.	0/0:2,0:2:6:0,6,57	0/0:1,0:1:3:0,3,29	./.:.:.:.:.	0/0:1,0:1:3:0,3,29	0/0:1,0:1:3:0,3,30	1/1:0,1:1:3:31,3,0	0/0:2,0:2:6:0,6,59	0/0:1,0:1:3:0,3,29	0/0:2,0:2:6:0,6,59	1/1:0,1:1:3:33,3,0	0/0:2,0:2:6:0,6,59	./.:.:.:.:.	0/0:4,0:4:12:0,12,121	0/0:1,0:1:3:0,3,29	./.:.:.:.:.	./.:.:.:.:.	./.:.:.:.:.	0/0:1,0:1:3:0,3,32	./.:.:.:.:.	0/0:1,0:1:3:0,3,30	./.:.:.:.:.	0/0:2,0:2:6:0,6,57	0/0:1,0:1:3:0,3,31	0/0:2,0:2:6:0,6,57	0/0:1,0:1:3:0,3,32	0/0:1,0:1:3:0,3,30	./.:.:.:.:.	./.:.:.:.:.	./.:.:.:.:.	0/0:1,0:1:3:0,3,30	0/0:3,0:3:9:0,9,91	0/0:1,0:1:3:0,3,29	0/0:2,0:2:6:0,6,60	./.:.:.:.:.	./.:.:.:.:.	./.:.:.:.:.	0/0:2,0:2:6:0,6,58	0/0:2,0:2:6:0,6,59	0/0:4,0:4:12:0,12,122	0/0:1,0:1:3:0,3,31	./.:.:.:.:.	./.:.:.:.:.	./.:.:.:.:.	0/0:2,0:2:6:0,6,57	./.:.:.:.:.	0/0:6,0:6:18:0,18,164	./.:.:.:.:.	0/0:5,0:5:12:0,12,135	0/0:1,0:1:3:0,3,31	0/0:2,0:2:6:0,6,57	0/0:3,0:3:6:0,6,73	0/0:2,0:2:6:0,6,61	./.:.:.:.:.	1/1:0,4:4:12:126,12,0	1/1:0,2:2:6:61,6,0	./.:.:.:.:.	0/0:2,0:2:6:0,6,60	./.:.:.:.:.	0/0:3,0:3:9:0,9,89	0/0:2,0:2:6:0,6,63	0/0:2,0:2:6:0,6,62	0/0:1,0:1:3:0,3,31	0/0:2,0:2:3:0,3,45	./.:.:.:.:.	./.:.:.:.:.	./.:.:.:.:.	0/0:1,0:1:3:0,3,31	./.:.:.:.:.	0/0:5,0:5:9:0,9,120	0/0:19,0:19:57:0,57,640
chr0	190399970	.	G	T	877.43	.	AC=30;AF=0.181;AN=166;BaseQRankSum=-1.677;DP=279;Dels=0.00;FS=0.000;HaplotypeScore=0.0837;InbreedingCoeff=0.5238;MLEAC=25;MLEAF=0.151;MQ=59.65;MQ0=0;MQRankSum=-0.025;QD=23.71;ReadPosRankSum=0.676	GT:AD:DP:GQ:PL	0/0:12,0:12:36:0,36,397	0/0:10,0:10:30:0,30,316	./.:.:.:.:.	0/0:7,0:7:18:0,18,202	0/0:6,0:6:18:0,18,182	0/0:3,0:3:9:0,9,95	0/0:4,0:4:12:0,12,129	./.:.:.:.:.	./.:.:.:.:.	0/0:3,0:3:9:0,9,93	./.:.:.:.:.	0/0:3,0:3:9:0,9,97	0/0:8,0:8:24:0,24,242	./.:.:.:.:.	0/0:10,0:10:30:0,30,307	./.:.:.:.:.	0/0:4,0:4:12:0,12,126	./.:.:.:.:.	./.:.:.:.:.	0/0:1,0:1:3:0,3,30	./.:.:.:.:.	1/1:0,2:2:6:63,6,0	1/1:0,4:4:12:119,12,0	0/0:2,0:2:6:0,6,65	./.:.:.:.:.	0/0:6,0:6:18:0,18,196	0/0:4,0:4:12:0,12,122	./.:.:.:.:.	./.:.:.:.:.	0/0:3,0:3:9:0,9,95	./.:.:.:.:.	./.:.:.:.:.	./.:.:.:.:.	./.:.:.:.:.	./.:.:.:.:.	./.:.:.:.:.	0/0:8,0:8:24:0,24,254	./.:.:.:.:.	0/0:1,0:1:3:0,3,32	./.:.:.:.:.	./.:.:.:.:.	0/0:3,0:3:6:0,6,78	0/0:11,0:11:33:0,33,341	0/0:1,0:1:3:0,3,32	1/1:0,5:5:15:150,15,0	0/0:2,0:2:6:0,6,66	./.:.:.:.:.	./.:.:.:.:.	./.:.:.:.:.	0/0:2,0:2:6:0,6,63	0/0:1,0:1:3:0,3,32	0/0:2,0:2:6:0,6,63	./.:.:.:.:.	./.:.:.:.:.	./.:.:.:.:.	./.:.:.:.:.	0/0:4,0:4:12:0,12,125	0/0:5,0:5:15:0,15,157	0/0:4,0:4:12:0,12,122	0/0:2,0:2:6:0,6,65	0/0:1,0:1:3:0,3,32	0/0:2,0:2:6:0,6,65	0/0:6,0:6:15:0,15,174	0/0:1,0:1:3:0,3,32	0/0:4,0:4:12:0,12,128	0/0:3,0:3:9:0,9,95	./.:.:.:.:.	0/0:4,0:4:12:0,12,128	0/0:1,0:1:3:0,3,32	./.:.:.:.:.	0/0:1,0:1:3:0,3,32	0/0:2,0:2:6:0,6,59	./.:.:.:.:.	1/1:0,2:2:6:60,6,0	1/1:0,1:1:3:30,3,0	0/0:2,0:2:6:0,6,65	0/0:1,0:1:3:0,3,31	1/1:0,2:2:6:63,6,0	./.:.:.:.:.	0/0:3,0:3:9:0,9,94	0/0:3,0:3:9:0,9,94	./.:.:.:.:.	./.:.:.:.:.	0/0:1,0:1:3:0,3,31	0/0:3,0:3:6:0,6,61	./.:.:.:.:.	0/0:1,0:1:3:0,3,32	./.:.:.:.:.	0/0:2,0:2:6:0,6,65	0/0:1,0:1:3:0,3,31	0/0:1,0:1:3:0,3,32	0/0:2,0:2:6:0,6,63	0/0:1,0:1:3:0,3,32	./.:.:.:.:.	./.:.:.:.:.	./.:.:.:.:.	./.:.:.:.:.	0/0:5,0:5:15:0,15,159	0/0:1,0:1:3:0,3,30	0/0:2,0:2:6:0,6,61	./.:.:.:.:.	./.:.:.:.:.	0/0:1,0:1:3:0,3,33	1/1:0,2:2:6:63,6,0	1/1:0,3:3:9:95,9,0	1/1:0,4:4:12:118,12,0	./.:.:.:.:.	./.:.:.:.:.	./.:.:.:.:.	./.:.:.:.:.	0/0:3,0:3:9:0,9,93	./.:.:.:.:.	0/0:8,0:8:24:0,24,245	0/0:1,0:1:3:0,3,32	0/0:6,0:6:15:0,15,174	0/0:1,0:1:3:0,3,33	0/0:2,0:2:6:0,6,63	0/0:2,0:2:3:0,3,45	1/1:0,1:1:3:31,3,0	1/1:0,1:1:3:32,3,0	0/0:4,0:4:12:0,12,128	0/0:3,0:3:9:0,9,92	./.:.:.:.:.	1/1:0,3:3:9:94,9,0	./.:.:.:.:.	1/1:0,3:3:9:89,9,0	1/1:0,2:2:6:61,6,0	1/1:0,2:2:6:63,6,0	./.:.:.:.:.	0/0:2,0:2:3:0,3,45	./.:.:.:.:.	./.:.:.:.:.	./.:.:.:.:.	0/0:3,0:3:6:0,6,75	./.:.:.:.:.	0/0:5,0:5:9:0,9,120	0/0:15,0:15:45:0,45,494
chr0	190402822	.	A	G	394.1	.	AC=16;AF=0.089;AN=180;BaseQRankSum=-2.993;DP=489;Dels=0.00;FS=5.228;HaplotypeScore=0.1070;InbreedingCoeff=0.4812;MLEAC=10;MLEAF=0.056;MQ=55.20;MQ0=27;MQRankSum=0.546;QD=16.42;ReadPosRankSum=1.023	GT:AD:DP:GQ:PL	0/0:19,0:19:51:0,51,567	0/0:26,1:27:78:0,78,825	./.:.:.:.:.	0/0:22,0:26:63:0,63,671	0/0:6,0:6:18:0,18,186	1/1:0,4:6:12:115,12,0	0/0:5,0:5:15:0,15,155	./.:.:.:.:.	./.:.:.:.:.	0/0:11,0:11:30:0,30,326	./.:.:.:.:.	0/0:9,0:9:27:0,27,269	0/0:8,0:8:21:0,21,222	./.:.:.:.:.	0/0:10,0:10:30:0,30,306	0/0:4,0:6:12:0,12,122	0/0:3,0:3:9:0,9,95	./.:.:.:.:.	./.:.:.:.:.	./.:.:.:.:.	./.:.:.:.:.	0/0:6,0:7:15:0,15,161	0/0:5,0:5:15:0,15,158	0/0:9,0:9:27:0,27,288	./.:.:.:.:.	0/0:6,0:7:18:0,18,186	0/0:9,0:9:27:0,27,272	./.:.:.:.:.	./.:.:.:.:.	0/0:5,1:6:15:0,15,152	./.:.:.:.:.	./.:.:.:.:.	0/0:3,0:3:9:0,9,94	./.:.:.:.:.	./.:.:.:.:.	./.:.:.:.:.	0/0:4,0:4:12:0,12,130	0/0:5,0:8:15:0,15,161	0/0:1,0:1:3:0,3,30	./.:.:.:.:.	0/0:1,0:1:3:0,3,29	0/0:9,0:9:24:0,24,270	0/0:4,0:4:12:0,12,127	0/0:10,0:10:27:0,27,295	0/0:11,0:11:33:0,33,348	0/0:9,0:10:24:0,24,266	./.:.:.:.:.	./.:.:.:.:.	0/0:2,0:2:6:0,6,61	0/0:4,1:5:12:0,12,126	0/0:2,0:2:6:0,6,61	0/0:1,0:1:3:0,3,33	0/0:2,0:2:6:0,6,66	0/0:5,0:5:15:0,15,157	./.:.:.:.:.	./.:.:.:.:.	0/0:5,0:5:15:0,15,152	0/0:5,0:5:15:0,15,161	0/0:3,0:3:9:0,9,93	0/0:7,0:7:21:0,21,218	./.:.:.:.:.	./.:.:.:.:.	0/0:11,0:11:33:0,33,346	0/0:3,0:3:9:0,9,95	0/0:5,0:5:15:0,15,162	0/0:2,0:2:6:0,6,63	./.:.:.:.:.	0/0:3,0:3:9:0,9,95	0/0:1,0:2:3:0,3,33	./.:.:.:.:.	0/0:2,0:2:3:0,3,45	./.:.:.:.:.	0/0:3,0:3:9:0,9,92	0/0:3,0:4:9:0,9,95	0/0:1,0:2:3:0,3,31	0/0:1,0:1:3:0,3,34	0/0:1,0:1:3:0,3,31	./.:.:.:.:.	0/0:1,0:1:3:0,3,32	1/1:0,2:4:6:58,6,0	0/0:3,0:3:9:0,9,90	1/1:0,1:1:3:30,3,0	./.:.:.:.:.	1/1:0,4:4:12:119,12,0	1/1:0,2:2:6:61,6,0	./.:.:.:.:.	./.:.:.:.:.	./.:.:.:.:.	0/0:3,0:3:9:0,9,92	./.:.:.:.:.	./.:.:.:.:.	0/0:3,0:3:9:0,9,95	0/0:3,0:3:9:0,9,97	./.:.:.:.:.	0/0:3,0:3:9:0,9,97	0/0:2,0:2:6:0,6,65	./.:.:.:.:.	0/0:2,0:2:6:0,6,66	0/0:1,0:1:3:0,3,30	0/0:1,0:1:3:0,3,32	./.:.:.:.:.	0/0:3,0:3:9:0,9,94	0/0:8,0:8:24:0,24,254	./.:.:.:.:.	./.:.:.:.:.	0/0:7,0:7:15:0,15,185	1/1:0,1:1:3:31,3,0	./.:.:.:.:.	./.:.:.:.:.	./.:.:.:.:.	0/0:6,0:7:18:0,18,181	./.:.:.:.:.	0/0:7,0:9:21:0,21,220	0/0:6,0:6:18:0,18,190	0/0:1,0:1:3:0,3,31	0/0:4,0:4:12:0,12,126	./.:.:.:.:.	1/1:0,2:3:6:63,6,0	0/0:3,0:3:9:0,9,95	0/0:6,0:6:12:0,12,153	0/0:7,0:7:21:0,21,220	0/0:2,0:2:6:0,6,61	0/0:5,0:5:15:0,15,165	0/0:3,0:4:9:0,9,97	1/1:0,3:3:9:93,9,0	0/0:6,0:10:18:0,18,190	0/0:1,0:1:3:0,3,32	0/0:1,0:1:3:0,3,34	0/0:3,0:3:9:0,9,95	./.:.:.:.:.	0/0:4,0:4:6:0,6,89	./.:.:.:.:.	./.:.:.:.:.	0/0:7,0:7:12:0,12,165	0/0:9,0:9:18:0,18,210	0/0:4,0:5:6:0,6,89	0/0:14,0:14:42:0,42,486
chr0	190404347	.	T	A	1250.75	.	AC=31;AF=0.132;AN=234;BaseQRankSum=-0.190;DP=457;Dels=0.00;FS=4.136;HaplotypeScore=0.0670;InbreedingCoeff=0.4687;MLEAC=26;MLEAF=0.111;MQ=59.69;MQ0=0;MQRankSum=-0.795;QD=23.60;ReadPosRankSum=-0.705	GT:AD:DP:GQ:PL	0/0:24,0:24:69:0,69,734	0/0:9,0:9:27:0,27,272	./.:.:.:.:.	0/0:10,0:10:30:0,30,309	0/0:8,0:8:21:0,21,234	0/0:7,0:7:18:0,18,193	0/0:6,0:6:15:0,15,165	0/0:2,0:2:6:0,6,61	0/0:4,0:4:12:0,12,127	0/0:5,0:5:15:0,15,150	0/0:2,0:2:6:0,6,61	0/0:12,0:12:30:0,30,337	0/0:8,0:8:24:0,24,243	0/0:3,0:3:9:0,9,96	0/0:8,0:8:21:0,21,223	0/0:3,0:3:9:0,9,86	0/0:10,0:10:27:0,27,285	0/0:6,0:6:18:0,18,191	0/0:4,0:4:12:0,12,117	0/0:3,0:3:9:0,9,86	0/0:2,0:2:6:0,6,65	1/1:0,7:7:21:214,21,0	1/1:0,9:9:27:285,27,0	0/0:5,0:5:15:0,15,149	0/0:4,0:4:12:0,12,127	0/0:7,0:7:18:0,18,193	0/0:7,0:7:18:0,18,198	0/0:1,0:1:3:0,3,31	0/0:2,0:2:6:0,6,67	0/0:14,0:14:33:0,33,377	0/0:1,0:1:3:0,3,31	0/0:1,0:1:3:0,3,31	0/0:6,0:6:15:0,15,162	0/0:7,0:7:21:0,21,222	./.:.:.:.:.	0/0:2,0:2:6:0,6,63	0/0:9,0:9:27:0,27,273	0/0:4,0:4:9:0,9,110	0/0:3,0:3:9:0,9,92	0/0:4,0:4:12:0,12,126	0/0:2,0:2:6:0,6,56	0/0:11,0:11:33:0,33,317	0/0:5,0:5:15:0,15,146	0/0:5,0:5:15:0,15,148	1/1:0,6:6:18:191,18,0	0/0:12,0:12:30:0,30,333	./.:.:.:.:.	0/0:2,0:2:6:0,6,64	0/0:1,0:1:3:0,3,30	0/0:3,0:3:9:0,9,88	./.:.:.:.:.	0/0:3,0:3:9:0,9,90	0/0:1,0:1:3:0,3,30	./.:.:.:.:.	0/0:4,0:4:9:0,9,106	0/0:4,0:4:12:0,12,125	0/0:4,0:4:12:0,12,121	0/0:3,0:3:6:0,6,74	0/0:1,0:1:3:0,3,29	0/0:4,0:4:12:0,12,120	./.:.:.:.:.	0/0:1,0:1:3:0,3,31	0/0:2,0:2:6:0,6,58	0/0:1,0:1:3:0,3,30	0/0:3,0:3:9:0,9,89	0/0:1,0:1:3:0,3,28	0/0:1,0:1:3:0,3,30	0/0:2,0:2:6:0,6,66	./.:.:.:.:.	0/0:3,0:3:9:0,9,89	0/0:1,0:1:3:0,3,31	0/0:1,0:1:3:0,3,33	./.:.:.:.:.	0/1:3,1:4:18:18,0,77	1/1:0,2:2:6:61,6,0	0/0:2,0:2:6:0,6,59	0/0:1,0:1:3:0,3,29	1/1:0,1:1:3:30,3,0	0/0:2,0:2:6:0,6,59	0/0:1,0:1:3:0,3,29	./.:.:.:.:.	./.:.:.:.:.	./.:.:.:.:.	./.:.:.:.:.	0/0:2,0:2:6:0,6,59	0/0:1,0:1:3:0,3,30	0/0:2,0:2:6:0,6,57	0/0:1,0:1:3:0,3,30	0/0:2,0:2:6:0,6,62	0/0:3,0:3:9:0,9,97	0/0:4,0:4:12:0,12,122	0/0:1,0:1:3:0,3,29	0/0:2,0:2:6:0,6,59	./.:.:.:.:.	0/0:6,0:6:18:0,18,180	0/0:4,0:4:12:0,12,124	0/0:2,0:2:6:0,6,61	0/0:2,0:2:6:0,6,59	0/0:2,0:2:6:0,6,62	0/0:2,0:2:6:0,6,63	0/0:8,0:8:24:0,24,252	./.:.:.:.:.	0/0:7,0:7:18:0,18,193	1/1:0,2:2:6:64,6,0	1/1:0,3:3:9:91,9,0	1/1:0,1:1:3:31,3,0	0/0:4,0:4:12:0,12,122	./.:.:.:.:.	0/0:3,0:3:9:0,9,92	0/0:3,0:3:9:0,9,92	0/0:2,0:2:6:0,6,61	0/0:3,0:3:9:0,9,94	0/0:2,0:2:6:0,6,57	0/0:3,0:3:9:0,9,95	0/0:2,0:2:6:0,6,67	./.:.:.:.:.	0/0:3,0:3:9:0,9,91	0/0:3,0:3:9:0,9,91	1/1:0,1:1:3:34,3,0	1/1:0,1:1:3:31,3,0	0/0:1,0:1:3:0,3,32	0/0:1,0:1:3:0,3,30	1/1:0,3:3:9:93,9,0	1/1:0,4:4:12:130,12,0	0/0:2,0:2:6:0,6,59	./.:.:.:.:.	1/1:0,2:2:6:59,6,0	1/1:0,6:6:18:187,18,0	1/1:0,1:1:3:33,3,0	0/0:2,0:2:3:0,3,45	./.:.:.:.:.	./.:.:.:.:.	0/0:2,0:2:3:0,3,45	./.:.:.:.:.	0/0:2,0:2:3:0,3,45	0/0:2,0:2:3:0,3,44	0/0:13,0:13:39:0,39,447
chr0	190404349	.	G	A	836.73	.	AC=24;AF=0.113;AN=212;BaseQRankSum=-2.582;DP=348;Dels=0.00;FS=8.901;HaplotypeScore=0.0646;InbreedingCoeff=0.4011;MLEAC=20;MLEAF=0.094;MQ=59.60;MQ0=0;MQRankSum=-0.983;QD=23.91;ReadPosRankSum=1.516	GT:AD:DP:GQ:PL	0/0:14,0:14:39:0,39,436	0/0:5,0:5:15:0,15,164	./.:.:.:.:.	0/0:8,0:8:24:0,24,256	0/0:8,0:8:21:0,21,233	0/0:4,0:4:9:0,9,107	0/0:6,0:6:15:0,15,166	0/0:2,0:2:6:0,6,65	0/0:4,0:4:12:0,12,132	0/0:1,0:1:3:0,3,31	0/0:2,0:2:6:0,6,65	0/0:11,0:11:27:0,27,313	0/0:8,0:8:24:0,24,255	0/0:3,0:3:9:0,9,100	0/0:5,0:5:12:0,12,135	0/0:1,0:1:3:0,3,31	0/0:7,0:7:18:0,18,202	0/0:6,0:6:18:0,18,192	0/0:4,0:4:12:0,12,121	0/0:1,0:1:3:0,3,30	0/0:2,0:2:6:0,6,67	1/1:0,4:4:12:118,12,0	1/1:0,6:6:18:185,18,0	0/0:2,0:2:6:0,6,61	0/0:4,0:4:12:0,12,129	0/0:4,0:4:9:0,9,108	0/0:3,0:3:9:0,9,95	0/0:1,0:1:3:0,3,32	0/0:2,0:2:6:0,6,63	0/0:12,0:12:27:0,27,325	0/0:1,0:1:3:0,3,33	0/0:1,0:1:3:0,3,32	0/0:4,0:4:9:0,9,107	0/0:7,0:7:21:0,21,229	./.:.:.:.:.	0/0:2,0:2:6:0,6,66	0/0:8,0:8:24:0,24,254	0/0:2,0:2:6:0,6,66	0/0:3,0:3:9:0,9,95	0/0:4,0:4:12:0,12,126	0/0:2,0:2:6:0,6,67	0/0:8,0:8:24:0,24,254	0/0:2,0:2:6:0,6,62	0/0:2,0:2:6:0,6,61	1/1:0,6:6:18:182,18,0	0/0:8,0:8:21:0,21,235	./.:.:.:.:.	0/0:2,0:2:3:0,3,33	./.:.:.:.:.	0/0:2,0:2:6:0,6,62	./.:.:.:.:.	0/0:2,0:2:6:0,6,64	./.:.:.:.:.	./.:.:.:.:.	0/0:4,0:4:9:0,9,108	0/0:4,0:4:12:0,12,121	0/0:3,0:3:9:0,9,96	0/0:3,0:3:6:0,6,75	0/0:1,0:1:3:0,3,31	0/0:3,0:3:9:0,9,95	./.:.:.:.:.	./.:.:.:.:.	0/0:1,0:1:3:0,3,30	0/0:1,0:1:3:0,3,32	0/0:1,0:1:3:0,3,31	0/0:1,0:1:3:0,3,31	./.:.:.:.:.	0/0:2,0:2:6:0,6,65	./.:.:.:.:.	0/0:3,0:3:9:0,9,92	0/0:1,0:1:3:0,3,32	0/0:1,0:1:3:0,3,32	./.:.:.:.:.	0/0:2,0:2:6:0,6,63	./.:.:.:.:.	./.:.:.:.:.	0/0:1,0:1:3:0,3,32	./.:.:.:.:.	./.:.:.:.:.	0/0:1,0:1:3:0,3,30	./.:.:.:.:.	./.:.:.:.:.	./.:.:.:.:.	./.:.:.:.:.	0/0:2,0:2:6:0,6,63	0/0:1,0:1:3:0,3,32	0/0:1,0:1:3:0,3,31	0/0:1,0:1:3:0,3,32	0/0:2,0:2:6:0,6,67	0/0:3,0:3:9:0,9,100	0/0:5,0:5:15:0,15,147	0/0:1,0:1:3:0,3,32	0/0:1,0:1:3:0,3,32	./.:.:.:.:.	0/0:5,0:5:15:0,15,160	0/0:4,0:4:12:0,12,122	0/0:2,0:2:6:0,6,61	0/0:1,0:1:3:0,3,32	0/0:1,0:1:3:0,3,32	0/0:2,0:2:6:0,6,63	0/0:8,0:8:24:0,24,253	./.:.:.:.:.	0/0:4,0:4:9:0,9,102	1/1:0,2:2:6:61,6,0	1/1:0,2:2:6:63,6,0	./.:.:.:.:.	0/0:4,0:4:12:0,12,122	./.:.:.:.:.	0/0:3,0:3:9:0,9,96	0/0:2,0:2:6:0,6,65	0/0:2,0:2:6:0,6,63	0/0:3,0:3:9:0,9,98	0/0:1,0:1:3:0,3,31	0/0:2,0:2:6:0,6,63	0/0:2,0:2:6:0,6,70	./.:.:.:.:.	0/0:3,0:3:9:0,9,94	0/0:2,0:2:6:0,6,65	1/1:0,1:1:3:32,3,0	1/1:0,1:1:3:31,3,0	0/0:1,0:1:3:0,3,32	./.:.:.:.:.	1/1:0,2:2:6:62,6,0	1/1:0,4:4:12:126,12,0	0/0:1,0:1:3:0,3,31	./.:.:.:.:.	1/1:0,1:1:3:32,3,0	1/1:0,5:5:15:153,15,0	1/1:0,1:1:3:34,3,0	0/0:2,0:2:3:0,3,45	./.:.:.:.:.	./.:.:.:.:.	0/0:2,0:2:3:0,3,45	./.:.:.:.:.	0/0:2,0:2:3:0,3,45	./.:.:.:.:.	0/0:14,0:14:42:0,42,479
chr0	190405721	.	G	A	6772.83	.	AC=71;AF=0.286;AN=248;BaseQRankSum=-5.674;DP=1112;Dels=0.00;FS=2.536;HaplotypeScore=0.0946;InbreedingCoeff=0.7230;MLEAC=66;MLEAF=0.266;MQ=59.72;MQ0=0;MQRankSum=-0.831;QD=25.75;ReadPosRankSum=-1.995	GT:AD:DP:GQ:PL	0/0:79,0:79:99:0,238,2567	0/0:20,0:20:60:0,60,638	./.:.:.:.:.	0/0:55,0:55:99:0,159,1708	0/0:15,0:15:45:0,45,474	0/0:19,0:19:57:0,57,596	0/0:23,0:23:60:0,60,666	0/0:5,0:5:15:0,15,160	0/0:4,0:4:12:0,12,132	0/0:21,0:21:63:0,63,663	0/0:7,0:7:21:0,21,227	0/0:21,0:21:63:0,63,658	1/1:0,13:13:39:398,39,0	1/1:0,2:2:6:59,6,0	0/0:21,0:21:63:0,63,688	0/0:26,0:26:78:0,78,808	1/1:0,27:27:78:823,78,0	0/1:3,1:4:19:19,0,82	0/0:5,0:5:15:0,15,163	0/0:15,0:15:42:0,42,448	0/0:3,0:3:9:0,9,97	0/0:14,0:14:39:0,39,436	0/0:31,0:31:90:0,90,980	0/0:20,0:20:54:0,54,605	0/0:6,0:6:18:0,18,199	0/0:18,0:18:48:0,48,523	0/0:15,0:15:45:0,45,485	1/1:0,3:3:9:90,9,0	./.:.:.:.:.	1/1:0,31:31:90:920,90,0	0/1:1,5:6:15:141,0,15	1/1:0,6:6:18:190,18,0	1/1:0,25:25:75:771,75,0	0/0:5,0:5:15:0,15,165	./.:.:.:.:.	0/0:5,0:5:15:0,15,160	0/0:27,0:27:66:0,66,769	0/0:10,0:10:30:0,30,324	1/1:0,17:17:51:519,51,0	0/0:7,0:7:21:0,21,227	1/1:0,4:4:12:128,12,0	0/0:17,0:17:51:0,51,556	0/0:23,0:23:57:0,57,662	0/0:22,0:22:63:0,63,692	0/0:20,0:20:51:0,51,591	0/0:19,0:19:57:0,57,605	./.:.:.:.:.	0/0:6,0:6:18:0,18,186	1/1:0,1:1:3:31,3,0	0/0:5,0:5:15:0,15,151	0/0:2,0:2:6:0,6,64	0/0:3,0:3:9:0,9,97	0/0:4,0:4:12:0,12,130	1/1:0,4:4:12:122,12,0	0/0:5,0:5:15:0,15,157	1/1:0,4:4:12:118,12,0	0/0:3,0:3:6:0,6,75	0/0:7,0:7:21:0,21,224	1/1:0,1:1:3:31,3,0	0/0:3,0:3:9:0,9,99	1/1:0,5:5:9:119,9,0	1/1:0,2:2:6:61,6,0	1/1:0,14:14:42:426,42,0	1/1:0,4:4:12:122,12,0	0/0:6,0:6:18:0,18,193	0/0:5,0:5:15:0,15,161	./.:.:.:.:.	1/1:0,5:5:15:152,15,0	1/1:0,5:5:9:119,9,0	0/0:4,0:4:12:0,12,126	0/0:1,0:1:3:0,3,32	0/0:5,0:5:15:0,15,156	0/0:2,0:2:6:0,6,61	0/0:6,0:6:15:0,15,176	0/0:7,0:7:21:0,21,218	0/0:1,0:1:3:0,3,32	0/0:2,0:2:6:0,6,65	0/0:2,0:2:6:0,6,65	0/0:3,0:3:9:0,9,95	0/0:3,0:3:6:0,6,78	0/0:1,0:1:3:0,3,32	0/0:3,0:3:9:0,9,93	./.:.:.:.:.	0/0:4,0:4:12:0,12,132	0/0:5,0:5:15:0,15,152	0/0:9,0:9:27:0,27,290	1/1:0,3:3:9:93,9,0	0/1:6,1:7:9:9,0,170	1/1:0,6:6:18:195,18,0	1/1:0,7:7:21:217,21,0	./.:.:.:.:.	0/0:2,0:2:6:0,6,63	1/1:0,3:3:9:95,9,0	1/1:0,2:2:6:63,6,0	1/1:0,3:3:9:92,9,0	0/1:3,1:4:21:21,0,84	1/1:0,5:5:15:154,15,0	1/1:0,2:2:6:61,6,0	./.:.:.:.:.	1/1:0,1:1:3:31,3,0	1/1:0,10:10:30:322,30,0	1/1:0,1:1:3:30,3,0	0/1:6,3:9:62:62,0,166	0/0:6,0:6:18:0,18,189	0/0:3,0:3:9:0,9,91	0/0:1,0:1:3:0,3,32	0/0:6,0:6:18:0,18,195	./.:.:.:.:.	0/0:10,0:10:30:0,30,320	0/0:7,0:7:21:0,21,204	0/0:5,0:5:12:0,12,141	0/0:10,0:10:30:0,30,325	0/0:5,0:5:15:0,15,161	1/1:0,6:6:18:189,18,0	1/1:0,5:5:15:157,15,0	1/1:0,6:6:18:178,18,0	0/0:4,0:4:12:0,12,126	0/0:3,0:3:9:0,9,97	0/0:3,0:3:6:0,6,76	0/0:1,0:1:3:0,3,32	0/0:5,0:5:15:0,15,164	0/0:3,0:3:9:0,9,94	0/0:7,0:7:21:0,21,227	0/0:4,0:4:12:0,12,128	0/0:10,0:10:30:0,30,315	0/0:6,0:6:18:0,18,193	0/0:4,0:4:12:0,12,124	0/0:2,0:2:6:0,6,64	0/0:1,0:1:3:0,3,32	0/0:4,0:4:6:0,6,89	./.:.:.:.:.	./.:.:.:.:.	./.:.:.:.:.	0/0:2,0:2:3:0,3,45	./.:.:.:.:.	0/0:4,0:4:9:0,9,106	0/0:26,0:26:78:0,78,878
chr0	190406174	.	T	C	2306.83	.	AC=26;AF=0.102;AN=254;BaseQRankSum=3.108;DP=1106;Dels=0.00;FS=1.808;HaplotypeScore=0.1868;InbreedingCoeff=0.4565;MLEAC=23;MLEAF=0.091;MQ=59.76;MQ0=0;MQRankSum=0.118;QD=19.39;ReadPosRankSum=-3.027	GT:AD:DP:GQ:PL	0/0:66,0:66:99:0,198,2054	0/0:15,0:15:45:0,45,465	./.:.:.:.:.	0/0:33,0:33:99:0,99,996	0/0:10,0:10:30:0,30,304	1/1:0,33:33:99:1019,99,0	0/0:32,0:32:93:0,93,973	0/0:6,0:6:18:0,18,195	0/0:5,0:5:15:0,15,148	0/0:16,0:16:45:0,45,475	0/0:5,0:5:15:0,15,156	0/0:13,0:13:36:0,36,381	0/0:11,0:11:33:0,33,347	./.:.:.:.:.	0/0:13,0:13:33:0,33,363	0/0:30,0:30:84:0,84,885	0/0:18,0:18:54:0,54,541	0/0:8,0:8:24:0,24,250	0/0:12,0:12:36:0,36,372	0/0:14,0:14:36:0,36,390	0/0:12,0:12:36:0,36,381	0/0:16,0:16:45:0,45,470	0/0:17,0:17:51:0,51,519	0/0:21,0:21:57:0,57,625	0/0:6,0:6:18:0,18,187	0/0:29,0:29:84:0,84,861	0/0:15,0:15:42:0,42,449	0/0:10,0:10:30:0,30,319	0/0:7,0:7:21:0,21,223	0/0:22,0:22:60:0,60,645	0/0:5,0:5:15:0,15,164	0/0:2,0:2:6:0,6,61	0/0:21,0:21:63:0,63,631	0/0:4,0:4:12:0,12,125	./.:.:.:.:.	0/1:7,1:8:11:11,0,178	0/0:25,0:25:75:0,75,765	0/0:14,0:14:42:0,42,428	0/0:19,0:19:54:0,54,563	0/1:1,2:3:22:56,0,22	0/0:7,0:7:21:0,21,226	0/0:16,0:16:42:0,42,453	0/0:16,0:16:39:0,39,436	0/0:14,0:14:39:0,39,415	0/0:15,0:15:42:0,42,440	0/0:31,0:31:93:0,93,940	./.:.:.:.:.	0/0:8,0:8:24:0,24,255	0/0:1,0:1:3:0,3,31	0/0:7,0:7:15:0,15,177	0/0:2,0:2:6:0,6,57	0/0:3,0:3:9:0,9,91	0/0:3,0:3:9:0,9,97	0/0:4,0:4:12:0,12,122	0/0:5,0:5:15:0,15,148	0/0:4,0:4:12:0,12,124	0/0:2,0:2:6:0,6,58	0/0:9,0:9:27:0,27,278	0/0:4,0:4:12:0,12,120	0/0:1,0:1:3:0,3,30	0/0:1,0:1:3:0,3,32	0/0:3,0:3:9:0,9,93	0/0:12,0:12:33:0,33,357	0/0:6,0:6:18:0,18,186	0/0:3,0:3:9:0,9,91	0/0:6,0:6:18:0,18,184	0/0:1,0:1:3:0,3,31	0/0:8,0:8:18:0,18,215	0/0:2,0:2:6:0,6,61	1/1:0,6:6:18:182,18,0	0/0:4,0:4:12:0,12,118	1/1:0,1:1:3:29,3,0	0/0:1,0:1:3:0,3,30	0/0:8,0:8:24:0,24,245	0/0:8,0:8:24:0,24,245	0/0:7,0:7:21:0,21,218	0/0:5,0:5:15:0,15,156	0/0:1,0:1:3:0,3,32	0/0:3,0:3:9:0,9,90	1/1:0,5:5:12:138,12,0	0/0:4,0:4:9:0,9,108	1/1:0,2:2:6:62,6,0	./.:.:.:.:.	1/1:0,3:3:9:95,9,0	1/1:0,7:7:21:224,21,0	0/0:5,0:5:15:0,15,151	0/0:7,0:7:18:0,18,199	0/1:1,9:10:0:260,0,0	0/0:3,0:3:9:0,9,89	0/0:5,0:5:15:0,15,161	0/0:2,0:2:3:0,3,45	0/0:3,0:3:9:0,9,91	0/0:2,0:2:6:0,6,62	0/0:2,0:2:6:0,6,59	0/0:7,0:7:15:0,15,180	./.:.:.:.:.	0/0:9,0:9:27:0,27,285	0/0:4,0:4:9:0,9,107	./.:.:.:.:.	0/0:1,0:1:3:0,3,31	0/1:7,1:8:8:8,0,196	0/0:4,0:4:12:0,12,120	0/0:4,0:4:9:0,9,105	0/0:4,0:4:12:0,12,121	0/0:2,0:2:6:0,6,62	0/0:9,0:9:21:0,21,243	0/1:1,3:4:20:81,0,20	./.:.:.:.:.	0/1:3,1:4:18:18,0,84	0/0:16,0:16:45:0,45,473	0/0:8,0:8:21:0,21,229	0/1:3,1:4:20:20,0,85	0/0:4,0:4:12:0,12,120	0/0:8,0:8:24:0,24,242	0/0:4,0:4:12:0,12,122	0/0:7,0:7:21:0,21,224	0/0:3,0:3:9:0,9,96	1/1:0,6:6:18:179,18,0	0/0:4,0:4:12:0,12,124	0/0:3,0:3:9:0,9,93	0/1:7,1:8:6:6,0,190	0/0:5,0:5:15:0,15,149	0/0:8,0:8:21:0,21,227	0/0:3,0:3:9:0,9,90	1/1:0,7:7:21:223,21,0	0/0:8,0:8:21:0,21,234	0/0:6,0:6:18:0,18,182	0/0:4,0:4:12:0,12,123	0/0:3,0:3:9:0,9,91	0/0:2,0:2:3:0,3,45	./.:.:.:.:.	./.:.:.:.:.	0/0:4,0:4:6:0,6,89	0/0:3,0:3:6:0,6,75	0/0:8,0:8:15:0,15,181	0/0:2,0:2:3:0,3,45	0/0:14,0:14:42:0,42,464
chr0	190415062	.	G	A	3956.17	.	AC=38;AF=0.146;AN=260;BaseQRankSum=2.153;DP=907;Dels=0.00;FS=1.454;HaplotypeScore=0.0553;InbreedingCoeff=0.5594;MLEAC=35;MLEAF=0.135;MQ=59.25;MQ0=0;MQRankSum=1.385;QD=26.20;ReadPosRankSum=-0.691	GT:AD:DP:GQ:PL	0/0:59,0:59:99:0,177,1861	0/0:29,0:29:81:0,81,865	0/0:13,0:13:36:0,36,373	1/1:0,43:43:99:1333,129,0	1/1:0,5:5:15:152,15,0	0/0:11,0:11:33:0,33,336	0/0:8,0:8:24:0,24,233	0/0:5,0:5:15:0,15,160	0/0:9,0:9:27:0,27,284	0/0:17,0:17:45:0,45,495	0/0:5,0:5:15:0,15,153	0/0:17,0:17:51:0,51,508	0/0:11,0:11:33:0,33,333	0/0:3,0:3:9:0,9,97	0/0:16,0:16:45:0,45,476	0/0:22,0:22:63:0,63,657	1/1:0,17:17:51:532,51,0	0/0:3,0:3:9:0,9,97	0/0:12,0:12:36:0,36,358	0/0:14,0:14:36:0,36,383	0/0:8,0:8:24:0,24,254	0/0:14,0:14:42:0,42,405	0/0:19,0:19:54:0,54,568	0/0:12,0:12:36:0,36,372	0/0:1,0:1:3:0,3,34	0/0:13,0:13:39:0,39,385	0/0:8,0:8:24:0,24,233	0/0:5,0:5:15:0,15,153	0/0:3,0:3:9:0,9,93	0/0:19,0:19:57:0,57,573	0/0:9,0:9:24:0,24,248	0/0:3,0:3:9:0,9,98	0/0:13,0:13:39:0,39,400	0/0:2,0:2:6:0,6,65	0/0:17,0:17:51:0,51,522	0/0:8,0:8:24:0,24,255	0/0:17,0:17:51:0,51,510	1/1:0,8:8:24:250,24,0	0/0:9,0:9:27:0,27,274	0/1:1,2:3:23:54,0,23	0/1:5,1:6:14:14,0,131	1/1:0,11:11:33:344,33,0	0/0:15,0:15:45:0,45,457	0/0:14,0:14:39:0,39,397	0/0:5,0:5:15:0,15,157	0/0:16,0:16:45:0,45,478	0/0:10,0:10:27:0,27,290	0/0:3,0:3:9:0,9,95	0/0:2,0:2:6:0,6,65	1/1:0,13:13:36:386,36,0	1/1:0,1:1:3:31,3,0	0/0:1,0:1:3:0,3,30	0/0:4,0:4:9:0,9,95	0/0:4,0:4:12:0,12,118	0/0:6,0:6:18:0,18,178	0/0:3,0:3:9:0,9,89	0/0:1,0:1:3:0,3,32	0/0:3,0:3:9:0,9,94	1/1:0,2:2:6:67,6,0	0/0:2,0:2:6:0,6,63	0/0:4,0:4:12:0,12,116	0/0:6,0:6:15:0,15,164	1/1:0,6:6:18:172,18,0	0/0:4,0:4:12:0,12,122	0/0:5,0:5:15:0,15,156	0/0:3,0:3:9:0,9,89	0/0:2,0:2:6:0,6,61	0/0:2,0:2:6:0,6,59	0/0:3,0:3:9:0,9,91	0/0:5,0:5:15:0,15,149	0/0:1,0:1:3:0,3,27	0/0:3,0:3:9:0,9,95	0/0:2,0:2:6:0,6,59	0/0:2,0:2:6:0,6,63	0/0:9,0:9:21:0,21,244	0/0:5,0:5:15:0,15,152	0/0:3,0:3:9:0,9,91	0/0:1,0:1:3:0,3,29	0/0:7,0:7:21:0,21,210	0/0:1,0:1:3:0,3,29	./.:.:.:.:.	./.:.:.:.:.	0/0:8,0:8:24:0,24,253	0/0:6,0:6:18:0,18,188	0/0:1,0:1:3:0,3,32	0/0:4,0:4:12:0,12,122	0/0:6,0:6:15:0,15,159	0/0:8,1:9:24:0,24,245	0/0:4,0:4:12:0,12,120	0/0:8,0:8:24:0,24,254	./.:.:.:.:.	0/0:2,0:2:6:0,6,63	./.:.:.:.:.	1/1:0,1:1:3:31,3,0	0/0:2,0:2:6:0,6,59	0/0:3,0:3:9:0,9,91	1/1:0,5:5:15:156,15,0	./.:.:.:.:.	1/1:0,1:1:3:31,3,0	1/1:0,1:1:3:29,3,0	0/0:5,0:5:15:0,15,150	./.:.:.:.:.	0/0:1,0:1:3:0,3,30	./.:.:.:.:.	0/0:1,0:1:3:0,3,32	0/0:3,0:3:9:0,9,89	0/0:5,0:5:15:0,15,163	0/0:1,0:1:3:0,3,32	0/1:1,3:4:19:77,0,19	1/1:0,6:6:18:184,18,0	1/1:0,2:2:6:61,6,0	0/1:1,3:4:18:80,0,18	1/1:0,8:8:24:243,24,0	1/1:0,4:4:12:123,12,0	0/0:3,0:3:6:0,6,61	0/0:4,0:4:12:0,12,120	0/0:1,0:1:3:0,3,30	0/0:2,0:2:6:0,6,58	0/0:3,0:3:9:0,9,89	0/0:2,0:2:6:0,6,60	0/0:2,0:2:6:0,6,62	0/0:3,0:3:9:0,9,96	0/0:5,0:5:15:0,15,150	0/0:4,0:4:9:0,9,107	0/0:2,0:2:6:0,6,61	0/0:2,0:2:6:0,6,63	0/0:2,0:2:6:0,6,58	0/0:2,0:2:6:0,6,59	0/0:2,0:2:6:0,6,65	0/0:2,0:2:3:0,3,45	0/0:4,0:4:6:0,6,89	0/0:3,0:3:6:0,6,75	0/0:5,0:5:15:0,15,153	0/0:9,0:9:15:0,15,209	0/0:4,0:4:9:0,9,106	0/0:2,0:2:3:0,3,44	0/0:28,0:28:78:0,78,807
chr0	190416265	.	C	A	17596.9	.	AC=154;AF=0.570;AN=270;BaseQRankSum=3.460;DP=1140;Dels=0.00;FS=9.394;HaplotypeScore=0.1166;InbreedingCoeff=0.8335;MLEAC=156;MLEAF=0.578;MQ=59.87;MQ0=0;MQRankSum=-0.592;QD=29.72;ReadPosRankSum=0.084	GT:AD:DP:GQ:PL	0/0:70,0:70:99:0,211,2252	0/0:29,0:29:72:0,72,821	0/0:21,0:21:63:0,63,656	1/1:0,39:39:99:1212,117,0	1/1:0,12:12:36:379,36,0	1/1:0,11:11:33:347,33,0	1/1:0,25:25:72:776,72,0	./.:.:.:.:.	1/1:0,2:2:6:65,6,0	1/1:0,19:19:57:593,57,0	1/1:0,2:2:6:62,6,0	0/0:21,0:21:60:0,60,646	1/1:0,12:12:36:384,36,0	1/1:0,1:1:3:32,3,0	1/1:0,22:22:66:695,66,0	1/1:1,19:20:57:614,57,0	1/1:0,13:13:39:419,39,0	0/0:2,0:2:6:0,6,67	0/0:10,0:10:27:0,27,284	0/0:4,0:4:12:0,12,122	0/0:3,0:3:6:0,6,61	0/0:21,0:21:60:0,60,634	0/0:26,0:26:66:0,66,741	0/0:15,0:15:45:0,45,476	1/1:0,2:2:6:61,6,0	0/0:30,0:30:90:0,90,922	1/1:0,14:14:36:401,36,0	1/1:0,7:7:21:220,21,0	1/1:0,3:3:9:95,9,0	1/1:0,17:17:51:520,51,0	1/1:0,4:4:12:129,12,0	1/1:0,4:4:12:135,12,0	1/1:0,19:19:45:530,45,0	1/1:0,2:2:6:66,6,0	1/1:0,22:22:66:692,66,0	1/1:0,6:6:18:195,18,0	1/1:0,22:22:66:689,66,0	1/1:0,10:10:30:315,30,0	1/1:0,15:15:45:475,45,0	1/1:0,1:2:3:33,3,0	1/1:0,5:5:12:130,12,0	1/1:0,14:14:42:440,42,0	1/1:0,16:16:45:502,45,0	0/0:23,0:23:69:0,69,713	0/0:29,0:29:84:0,84,879	0/0:25,0:25:63:0,63,691	0/0:20,0:20:54:0,54,597	0/0:2,0:2:6:0,6,64	1/1:0,4:4:9:108,9,0	1/1:0,9:9:27:283,27,0	1/1:0,1:1:3:31,3,0	1/1:0,6:6:18:193,18,0	1/1:0,7:7:21:218,21,0	1/1:0,6:6:18:190,18,0	0/0:3,0:3:9:0,9,92	1/1:0,1:1:3:32,3,0	0/0:9,0:9:27:0,27,272	0/0:5,0:5:12:0,12,127	1/1:0,2:2:6:63,6,0	0/0:8,0:8:24:0,24,255	1/1:0,4:4:12:111,12,0	1/1:0,1:1:3:31,3,0	1/1:0,8:8:24:250,24,0	1/1:0,5:5:15:153,15,0	1/1:0,6:6:18:187,18,0	1/1:0,12:12:36:379,36,0	1/1:0,1:1:3:32,3,0	1/1:0,12:12:36:373,36,0	1/1:0,4:4:12:126,12,0	0/0:1,0:1:3:0,3,30	0/0:2,0:2:6:0,6,63	0/0:4,0:4:12:0,12,127	0/0:5,0:5:15:0,15,153	0/0:4,0:4:12:0,12,121	0/0:6,0:6:15:0,15,155	0/0:4,0:4:12:0,12,118	0/0:4,0:4:12:0,12,124	0/0:3,0:3:9:0,9,94	0/0:3,0:3:9:0,9,91	0/0:7,0:7:21:0,21,225	0/0:3,0:3:9:0,9,88	1/1:0,3:3:9:98,9,0	1/1:0,6:6:18:181,18,0	0/0:2,0:2:6:0,6,63	1/1:0,7:7:21:200,21,0	1/1:0,3:3:9:97,9,0	1/1:0,7:7:21:221,21,0	1/1:0,3:3:6:63,6,0	1/1:0,7:7:21:228,21,0	1/1:0,3:3:9:88,9,0	1/1:0,1:1:3:33,3,0	1/1:0,2:2:3:33,3,0	1/1:0,6:6:18:184,18,0	1/1:0,2:2:6:63,6,0	1/1:0,5:5:15:162,15,0	1/1:0,2:2:6:61,6,0	1/1:0,2:2:6:63,6,0	1/1:0,4:4:12:124,12,0	1/1:0,4:4:12:125,12,0	./.:.:.:.:.	1/1:0,3:3:9:89,9,0	1/1:0,3:3:9:89,9,0	1/1:0,5:5:15:159,15,0	0/0:3,0:3:9:0,9,92	0/0:3,0:3:9:0,9,94	0/0:6,0:6:18:0,18,185	0/0:4,0:4:12:0,12,118	1/1:0,4:4:9:98,9,0	1/1:0,7:7:21:223,21,0	1/1:0,4:4:12:126,12,0	1/1:0,12:12:36:387,36,0	1/1:0,7:7:21:225,21,0	1/1:0,8:8:24:259,24,0	1/1:0,5:5:15:156,15,0	1/1:0,6:6:18:195,18,0	1/1:0,4:4:12:118,12,0	1/1:0,6:6:18:195,18,0	0/0:4,0:4:12:0,12,124	0/0:1,0:1:3:0,3,32	0/0:5,0:5:15:0,15,154	0/0:3,0:3:9:0,9,95	0/0:7,0:7:21:0,21,222	0/0:5,0:5:12:0,12,126	0/0:4,0:4:9:0,9,98	0/0:8,0:8:24:0,24,245	0/0:6,0:6:18:0,18,187	0/0:2,0:2:6:0,6,60	0/0:7,0:7:21:0,21,221	0/0:1,0:1:3:0,3,32	0/0:5,0:5:12:0,12,137	0/0:2,0:2:3:0,3,45	0/0:5,0:5:12:0,12,137	0/0:8,0:8:18:0,18,212	0/0:2,0:2:6:0,6,60	0/0:8,0:8:15:0,15,195	0/0:1,0:1:3:0,3,31	0/0:24,0:24:72:0,72,802
chr0	190437125	.	G	A	3489.11	.	AC=27;AF=0.102;AN=264;BaseQRankSum=1.206;DP=1016;Dels=0.00;FS=2.020;HaplotypeScore=0.2368;InbreedingCoeff=0.5031;MLEAC=24;MLEAF=0.091;MQ=58.53;MQ0=29;MQRankSum=-0.593;QD=25.66;ReadPosRankSum=-2.010	GT:AD:DP:GQ:PL	1/1:0,51:51:99:1629,153,0	0/0:17,0:18:48:0,48,515	0/0:16,0:16:45:0,45,473	0/0:34,0:38:99:0,102,1062	0/0:17,0:17:48:0,48,510	0/0:12,0:13:30:0,30,336	0/0:24,0:25:72:0,72,740	0/0:2,0:2:6:0,6,67	1/1:0,8:8:24:252,24,0	1/1:0,20:20:60:612,60,0	1/1:0,7:7:21:226,21,0	0/0:12,0:15:30:0,30,343	0/0:11,0:11:33:0,33,336	0/1:2,1:3:23:23,0,54	0/0:15,0:17:45:0,45,460	0/0:17,0:20:48:0,48,503	0/0:21,0:21:63:0,63,623	0/1:2,2:4:49:49,0,50	0/0:7,0:7:21:0,21,212	0/0:14,0:14:33:0,33,368	0/0:4,0:4:12:0,12,135	0/0:22,0:24:66:0,66,681	0/0:14,0:15:42:0,42,437	0/0:18,0:18:45:0,45,489	0/0:4,0:4:12:0,12,132	0/0:15,0:15:45:0,45,478	0/0:19,0:20:57:0,57,577	0/0:8,0:9:25:0,25,244	0/1:3,1:4:20:20,0,88	0/0:16,0:17:42:0,42,450	0/0:5,0:5:15:0,15,161	0/0:4,0:4:9:0,9,97	0/0:19,0:19:57:0,57,587	0/0:4,0:4:12:0,12,132	0/0:17,0:18:51:0,51,526	0/0:5,0:5:15:0,15,153	0/0:22,0:22:60:0,60,639	1/1:0,8:8:24:249,24,0	0/0:12,0:13:33:0,33,349	1/1:0,3:3:9:97,9,0	0/0:6,0:6:18:0,18,189	0/0:11,0:12:33:0,33,334	0/0:15,0:16:45:0,45,460	0/0:18,0:19:51:0,51,539	0/0:16,0:17:48:0,48,485	0/0:15,0:15:39:0,39,433	0/0:5,0:5:15:0,15,152	0/1:3,2:5:49:49,0,77	0/0:4,0:5:12:0,12,122	0/0:2,0:2:6:0,6,59	0/0:3,0:3:9:0,9,94	0/0:2,0:2:6:0,6,62	1/1:0,2:2:6:63,6,0	0/0:1,0:1:3:0,3,32	0/0:4,0:4:12:0,12,117	0/0:1,0:1:3:0,3,32	0/0:5,0:5:12:0,12,133	0/0:7,0:7:21:0,21,213	./.:.:.:.:.	0/0:5,0:6:15:0,15,157	0/0:7,0:7:21:0,21,215	0/0:2,0:2:6:0,6,58	0/0:12,0:12:27:0,27,319	0/0:5,0:5:15:0,15,151	0/0:4,0:4:12:0,12,123	0/0:7,0:7:21:0,21,222	0/0:5,0:6:15:0,15,157	0/0:4,0:4:12:0,12,120	0/0:1,0:2:3:0,3,31	0/0:3,0:3:9:0,9,89	0/0:1,0:2:3:0,3,29	0/0:2,0:2:6:0,6,61	./.:.:.:.:.	0/0:4,0:4:9:0,9,107	0/0:3,0:3:9:0,9,90	0/0:6,0:6:18:0,18,195	0/0:4,0:4:12:0,12,125	0/0:3,0:3:9:0,9,93	0/0:1,0:1:3:0,3,32	0/0:3,0:3:9:0,9,95	1/1:0,3:3:9:88,9,0	./.:.:.:.:.	0/0:3,0:3:9:0,9,98	0/0:7,0:7:18:0,18,202	0/0:1,0:1:3:0,3,32	0/0:3,0:3:9:0,9,89	0/0:1,0:2:3:0,3,33	0/1:1,2:3:23:58,0,23	0/0:5,0:5:12:0,12,138	0/0:2,0:2:6:0,6,67	0/0:3,0:3:9:0,9,92	0/0:4,0:5:12:0,12,124	0/0:2,0:2:6:0,6,61	0/0:4,0:4:12:0,12,122	0/0:1,0:1:3:0,3,32	0/0:2,0:2:6:0,6,63	0/0:9,0:9:27:0,27,278	0/0:3,0:3:9:0,9,93	0/0:4,0:5:12:0,12,118	0/0:1,0:1:3:0,3,29	0/0:5,0:5:15:0,15,156	0/0:2,0:2:6:0,6,63	1/1:0,7:7:21:212,21,0	0/0:1,0:1:3:0,3,32	0/0:1,0:1:3:0,3,32	0/0:5,0:5:15:0,15,156	0/0:5,0:5:12:0,12,128	0/0:5,0:5:15:0,15,156	1/1:0,4:4:12:126,12,0	0/0:7,0:7:21:0,21,215	0/0:6,0:7:18:0,18,178	1/1:0,4:4:12:123,12,0	0/0:7,0:8:21:0,21,208	0/0:2,0:2:6:0,6,59	0/0:4,0:4:12:0,12,124	0/0:5,0:5:15:0,15,149	0/0:2,0:3:6:0,6,65	0/0:4,0:4:9:0,9,103	0/0:4,0:4:12:0,12,118	0/0:6,0:6:18:0,18,189	0/0:5,0:5:15:0,15,160	0/0:7,0:7:21:0,21,210	0/0:3,0:4:9:0,9,93	0/0:2,0:2:6:0,6,59	0/0:8,0:8:24:0,24,239	0/0:2,0:2:6:0,6,59	0/0:6,0:7:18:0,18,185	0/0:3,0:3:9:0,9,93	0/0:3,0:3:9:0,9,95	0/0:2,0:2:3:0,3,45	0/0:4,0:4:6:0,6,89	0/0:6,0:6:12:0,12,151	0/0:6,0:6:12:0,12,150	0/0:7,0:7:15:0,15,183	./.:.:.:.:.	./.:.:.:.:.	0/0:26,0:26:75:0,75,803
chr0	190440221	.	T	A	3525.04	.	AC=23;AF=0.090;AN=256;BaseQRankSum=-1.315;DP=976;Dels=0.00;FS=7.131;HaplotypeScore=0.0739;InbreedingCoeff=0.5401;MLEAC=19;MLEAF=0.074;MQ=59.79;MQ0=0;MQRankSum=-0.562;QD=28.20;ReadPosRankSum=1.924	GT:AD:DP:GQ:PL	1/1:0,65:65:99:2051,195,0	0/0:25,0:25:66:0,66,722	0/0:19,0:19:57:0,57,571	0/0:47,0:47:99:0,141,1419	0/0:17,0:17:45:0,45,480	0/0:14,0:14:42:0,42,428	0/0:14,0:14:42:0,42,421	0/0:2,0:2:6:0,6,61	1/1:0,1:1:3:31,3,0	1/1:0,22:22:66:668,66,0	1/1:0,2:2:6:65,6,0	0/0:11,0:11:33:0,33,326	0/0:5,0:5:15:0,15,148	0/0:1,0:1:3:0,3,32	0/0:17,0:17:51:0,51,517	0/0:9,0:9:24:0,24,260	0/0:23,0:23:60:0,60,632	./.:.:.:.:.	0/0:7,0:7:21:0,21,206	0/0:2,0:2:6:0,6,59	0/0:2,0:2:6:0,6,63	0/0:14,0:14:42:0,42,405	0/0:20,0:20:48:0,48,540	0/0:26,0:26:72:0,72,760	0/0:1,0:1:3:0,3,30	0/0:13,0:13:39:0,39,402	0/0:11,0:11:33:0,33,333	0/0:3,0:3:9:0,9,95	./.:.:.:.:.	0/0:16,0:16:45:0,45,467	0/0:5,0:5:15:0,15,156	0/0:4,0:4:12:0,12,124	0/0:10,0:10:27:0,27,287	0/0:4,0:4:12:0,12,125	0/0:17,0:17:51:0,51,518	0/0:3,0:3:9:0,9,95	0/0:25,0:25:72:0,72,756	1/1:0,12:12:30:325,30,0	0/0:10,0:10:27:0,27,298	1/1:0,2:2:6:61,6,0	0/0:1,0:1:3:0,3,32	0/0:16,0:16:48:0,48,486	0/0:26,0:26:78:0,78,789	0/0:24,0:24:72:0,72,734	0/0:19,0:19:57:0,57,574	0/0:27,0:27:72:0,72,780	0/0:17,0:17:51:0,51,524	0/1:1,1:2:27:29,0,27	0/0:1,0:1:3:0,3,31	0/0:9,0:9:27:0,27,269	0/0:2,0:2:6:0,6,59	0/0:3,0:3:9:0,9,94	1/1:0,7:7:21:219,21,0	0/0:4,0:4:12:0,12,125	0/0:7,0:7:21:0,21,216	0/0:2,0:2:6:0,6,61	0/0:5,0:5:15:0,15,156	0/0:7,0:7:21:0,21,217	0/0:2,0:2:6:0,6,61	0/0:4,0:4:12:0,12,122	0/0:3,0:3:9:0,9,89	0/0:3,0:3:9:0,9,92	0/0:6,0:6:18:0,18,180	0/0:6,0:6:18:0,18,179	0/0:4,0:4:12:0,12,126	0/0:3,0:3:9:0,9,92	0/0:9,0:9:27:0,27,266	0/0:5,0:5:15:0,15,153	./.:.:.:.:.	0/0:2,0:2:6:0,6,59	0/0:3,0:3:9:0,9,89	0/0:1,0:1:3:0,3,31	0/0:6,0:6:18:0,18,189	0/0:5,0:5:15:0,15,152	0/0:4,0:4:12:0,12,122	0/0:4,0:4:12:0,12,119	0/0:4,0:4:12:0,12,122	0/0:2,0:2:6:0,6,60	0/0:2,0:2:6:0,6,63	0/0:6,0:6:18:0,18,187	./.:.:.:.:.	0/0:3,0:3:9:0,9,94	0/0:3,0:3:9:0,9,91	0/0:1,0:1:3:0,3,32	0/0:3,0:3:9:0,9,88	0/0:3,0:3:9:0,9,97	0/0:3,0:3:9:0,9,89	1/1:0,2:2:6:57,6,0	0/0:6,0:6:18:0,18,183	0/0:2,0:2:6:0,6,62	0/0:5,0:5:15:0,15,156	0/0:4,0:4:12:0,12,122	./.:.:.:.:.	0/0:3,0:3:9:0,9,89	0/0:1,0:1:3:0,3,30	0/0:2,0:2:6:0,6,59	0/0:3,0:3:9:0,9,97	0/0:1,0:1:3:0,3,31	0/0:3,0:3:9:0,9,90	0/0:4,0:4:12:0,12,115	0/0:3,0:3:9:0,9,98	0/0:2,0:2:3:0,3,45	1/1:0,4:4:12:125,12,0	0/0:6,0:6:18:0,18,182	0/0:1,0:1:3:0,3,31	./.:.:.:.:.	0/0:3,0:3:9:0,9,97	0/0:5,0:5:15:0,15,147	1/1:0,3:3:9:87,9,0	0/0:4,0:4:9:0,9,105	0/0:8,0:8:24:0,24,243	1/1:0,3:3:9:89,9,0	0/0:4,0:4:12:0,12,120	0/0:6,0:6:18:0,18,180	0/0:4,0:4:12:0,12,121	0/0:5,0:5:15:0,15,153	0/0:6,0:6:18:0,18,176	0/0:5,0:5:15:0,15,147	0/0:5,0:5:12:0,12,133	0/0:2,0:2:6:0,6,63	0/0:5,0:5:15:0,15,154	0/0:5,0:5:15:0,15,152	0/0:8,0:8:21:0,21,229	0/0:4,0:4:12:0,12,124	0/0:2,0:2:6:0,6,63	0/0:8,0:8:24:0,24,242	0/0:2,0:2:6:0,6,69	0/0:4,0:4:12:0,12,119	./.:.:.:.:.	0/0:1,0:1:3:0,3,31	0/0:2,0:2:3:0,3,44	./.:.:.:.:.	0/0:5,0:5:9:0,9,120	./.:.:.:.:.	0/0:4,0:4:6:0,6,89	0/0:1,0:1:3:0,3,31	0/0:30,0:30:90:0,90,1031
chr0	190441935	.	T	C	3691.06	.	AC=68;AF=0.281;AN=242;BaseQRankSum=0.318;DP=651;Dels=0.00;FS=0.732;HaplotypeScore=0.0743;InbreedingCoeff=0.6859;MLEAC=60;MLEAF=0.248;MQ=59.81;MQ0=2;MQRankSum=-0.045;QD=26.18;ReadPosRankSum=-1.306	GT:AD:DP:GQ:PL	0/0:30,0:30:90:0,90,947	0/0:15,0:15:45:0,45,476	0/0:10,0:10:30:0,30,311	0/0:22,0:22:66:0,66,685	1/1:0,8:8:24:257,24,0	0/0:4,0:4:12:0,12,128	0/0:10,0:10:30:0,30,308	1/1:0,1:1:3:32,3,0	0/0:3,0:3:9:0,9,98	0/0:5,0:5:15:0,15,156	0/0:2,0:2:6:0,6,61	0/0:15,0:15:45:0,45,471	1/1:0,12:12:36:371,36,0	1/1:0,1:1:3:32,3,0	1/1:0,16:16:48:498,48,0	1/1:0,7:7:21:223,21,0	1/1:0,13:13:39:393,39,0	0/1:3,1:4:20:20,0,85	0/0:7,0:7:18:0,18,208	0/0:2,0:2:6:0,6,59	0/0:2,0:2:3:0,3,32	0/0:3,0:3:9:0,9,90	0/0:9,0:9:27:0,27,272	0/0:13,0:13:33:0,33,375	./.:.:.:.:.	0/0:17,0:17:51:0,51,513	0/0:12,0:12:36:0,36,378	1/1:0,1:1:3:32,3,0	./.:.:.:.:.	0/0:9,0:9:27:0,27,278	0/1:1,1:2:25:25,0,25	1/1:0,1:1:3:29,3,0	0/0:11,0:11:27:0,27,300	0/0:3,0:3:9:0,9,98	0/0:14,0:14:39:0,39,417	0/0:1,0:1:3:0,3,31	0/0:19,0:19:51:0,51,551	0/0:6,0:6:18:0,18,183	1/1:0,10:10:30:306,30,0	0/0:4,0:4:12:0,12,126	1/1:0,3:3:9:97,9,0	0/0:7,0:7:21:0,21,221	0/0:12,0:12:36:0,36,367	0/0:9,1:10:24:0,24,264	0/0:10,0:10:30:0,30,315	0/0:8,0:8:24:0,24,246	0/0:6,0:6:18:0,18,192	0/0:6,0:6:18:0,18,189	0/0:2,0:2:6:0,6,64	1/1:0,2:2:6:62,6,0	./.:.:.:.:.	1/1:0,3:3:9:96,9,0	0/0:6,0:6:18:0,18,189	./.:.:.:.:.	0/0:4,0:4:12:0,12,122	./.:.:.:.:.	0/0:3,0:3:9:0,9,92	0/0:5,0:5:15:0,15,153	1/1:0,1:1:3:31,3,0	./.:.:.:.:.	1/1:0,3:3:9:95,9,0	1/1:0,3:3:9:90,9,0	1/1:0,2:2:6:63,6,0	0/0:1,0:1:3:0,3,31	1/1:0,4:4:12:121,12,0	1/1:0,2:2:6:65,6,0	0/0:3,0:3:9:0,9,98	1/1:0,2:2:6:63,6,0	1/1:0,4:4:12:120,12,0	./.:.:.:.:.	0/0:2,0:2:6:0,6,61	0/0:5,0:5:15:0,15,155	0/0:6,0:6:18:0,18,185	./.:.:.:.:.	0/0:4,0:4:12:0,12,125	0/0:1,0:1:3:0,3,29	0/0:3,0:3:9:0,9,93	0/0:1,0:1:3:0,3,32	./.:.:.:.:.	0/0:5,0:5:15:0,15,158	0/0:1,0:1:3:0,3,31	0/0:4,0:4:9:0,9,106	0/0:8,0:8:24:0,24,256	0/0:1,0:1:3:0,3,32	0/0:4,0:4:12:0,12,124	0/0:3,0:3:9:0,9,99	./.:.:.:.:.	0/0:4,0:4:12:0,12,130	1/1:0,3:3:9:91,9,0	1/1:0,3:3:6:64,6,0	1/1:0,2:2:6:66,6,0	0/0:3,0:3:9:0,9,89	1/1:0,4:4:12:119,12,0	0/0:3,0:3:9:0,9,92	1/1:0,2:2:6:63,6,0	0/0:3,0:3:9:0,9,88	./.:.:.:.:.	1/1:0,6:6:18:182,18,0	./.:.:.:.:.	./.:.:.:.:.	1/1:0,4:4:12:118,12,0	0/0:3,0:3:9:0,9,95	0/0:1,0:1:3:0,3,30	0/0:3,0:3:9:0,9,95	0/0:4,0:4:12:0,12,124	0/0:2,0:2:6:0,6,63	0/0:5,0:5:15:0,15,162	0/0:6,0:6:18:0,18,182	0/0:2,0:2:6:0,6,63	0/0:1,0:1:3:0,3,29	0/0:2,0:2:6:0,6,63	0/0:2,0:2:6:0,6,65	1/1:0,3:3:9:89,9,0	1/1:0,2:2:6:63,6,0	1/1:0,1:1:3:32,3,0	1/1:0,4:4:12:124,12,0	1/1:0,2:2:6:63,6,0	./.:.:.:.:.	./.:.:.:.:.	0/0:2,0:2:6:0,6,63	0/0:7,0:7:21:0,21,214	0/0:2,0:2:6:0,6,61	0/0:8,0:8:24:0,24,252	0/0:3,0:3:9:0,9,95	./.:.:.:.:.	0/0:1,0:1:3:0,3,30	0/0:5,0:5:15:0,15,156	0/0:4,0:4:12:0,12,124	0/0:1,0:1:3:0,3,33	0/0:6,0:6:9:0,9,134	0/0:4,0:4:6:0,6,89	0/0:8,0:8:12:0,12,166	0/0:4,0:4:6:0,6,89	0/0:4,0:4:6:0,6,89	0/0:5,0:5:6:0,6,89	0/0:3,0:3:9:0,9,95	0/0:20,0:20:60:0,60,669
chr0	190443263	.	C	G	307.63	.	AC=12;AF=0.057;AN=210;BaseQRankSum=0.454;DP=348;Dels=0.00;FS=2.151;HaplotypeScore=0.0268;InbreedingCoeff=0.2621;MLEAC=8;MLEAF=0.038;MQ=59.76;MQ0=0;MQRankSum=0.832;QD=19.23;ReadPosRankSum=-1.032	GT:AD:DP:GQ:PL	0/0:7,0:7:18:0,18,202	0/0:16,0:16:45:0,45,479	0/0:4,0:4:12:0,12,121	0/0:7,0:7:18:0,18,194	0/0:4,0:4:12:0,12,118	0/0:3,0:3:9:0,9,92	1/1:0,5:5:12:136,12,0	0/0:1,0:1:3:0,3,31	0/0:1,0:1:3:0,3,31	0/0:4,0:4:12:0,12,120	0/0:1,0:1:3:0,3,30	0/0:6,0:6:15:0,15,167	0/0:8,0:8:21:0,21,226	0/0:1,0:1:3:0,3,31	0/0:11,0:11:30:0,30,315	0/0:1,0:1:3:0,3,30	0/0:1,0:1:3:0,3,30	./.:.:.:.:.	./.:.:.:.:.	0/0:1,0:1:3:0,3,31	./.:.:.:.:.	0/0:4,0:4:12:0,12,103	0/0:5,0:5:15:0,15,150	0/0:4,0:4:12:0,12,121	./.:.:.:.:.	1/1:0,4:4:9:106,9,0	0/0:5,0:5:12:0,12,135	0/0:2,0:2:6:0,6,61	0/0:1,0:1:3:0,3,34	0/0:4,0:4:12:0,12,118	./.:.:.:.:.	./.:.:.:.:.	0/0:8,0:8:24:0,24,245	1/1:0,1:1:3:31,3,0	0/0:5,0:5:15:0,15,148	./.:.:.:.:.	0/0:5,0:5:15:0,15,145	0/0:3,0:3:9:0,9,92	0/0:2,0:2:6:0,6,58	./.:.:.:.:.	./.:.:.:.:.	1/1:0,2:2:6:59,6,0	0/0:4,0:4:12:0,12,121	0/0:6,0:7:15:0,15,163	0/0:4,0:4:12:0,12,122	0/0:5,0:5:15:0,15,154	0/0:5,0:5:15:0,15,151	0/0:5,0:5:15:0,15,149	0/0:1,0:1:3:0,3,31	0/0:2,0:2:6:0,6,59	./.:.:.:.:.	0/0:2,0:2:6:0,6,59	0/0:2,0:2:6:0,6,63	0/0:2,0:2:6:0,6,59	0/0:2,0:2:6:0,6,61	0/0:1,0:1:3:0,3,33	0/0:2,0:2:6:0,6,62	0/0:3,0:3:9:0,9,92	./.:.:.:.:.	0/0:3,0:3:9:0,9,96	0/0:2,0:2:6:0,6,58	0/0:2,0:2:6:0,6,63	0/0:4,0:4:12:0,12,118	0/0:2,0:2:6:0,6,62	0/0:4,0:4:12:0,12,122	0/0:2,0:2:6:0,6,62	1/1:0,3:3:9:89,9,0	0/0:1,0:1:3:0,3,31	0/0:1,0:1:3:0,3,29	./.:.:.:.:.	0/0:1,0:1:3:0,3,33	0/0:1,0:1:3:0,3,31	./.:.:.:.:.	0/0:4,0:4:12:0,12,122	0/0:3,0:3:9:0,9,90	0/0:1,0:1:3:0,3,33	0/0:1,0:1:3:0,3,31	./.:.:.:.:.	0/0:3,0:3:9:0,9,91	0/0:2,0:2:6:0,6,59	0/0:1,0:1:3:0,3,30	./.:.:.:.:.	0/0:3,0:3:9:0,9,94	0/0:2,0:2:6:0,6,59	0/0:2,0:2:6:0,6,59	./.:.:.:.:.	0/0:4,0:4:12:0,12,121	./.:.:.:.:.	0/0:2,0:2:6:0,6,62	0/0:1,0:1:3:0,3,32	0/0:2,0:2:6:0,6,61	0/0:3,0:3:6:0,6,72	./.:.:.:.:.	1/1:0,1:1:3:32,3,0	./.:.:.:.:.	./.:.:.:.:.	0/0:4,0:4:12:0,12,118	0/0:4,0:4:12:0,12,122	0/0:7,0:7:21:0,21,215	0/0:1,0:1:3:0,3,30	./.:.:.:.:.	./.:.:.:.:.	0/0:1,0:1:3:0,3,30	./.:.:.:.:.	0/0:2,0:2:6:0,6,63	0/0:7,0:7:21:0,21,221	0/0:3,0:3:9:0,9,91	0/0:3,0:3:9:0,9,92	0/0:2,0:2:3:0,3,32	./.:.:.:.:.	0/0:3,0:3:9:0,9,90	0/0:2,0:2:3:0,3,32	0/0:1,0:1:3:0,3,33	0/0:1,0:1:3:0,3,32	0/0:5,0:5:15:0,15,156	0/0:3,0:3:9:0,9,97	0/0:2,0:2:6:0,6,59	0/0:1,0:1:3:0,3,29	0/0:5,0:5:15:0,15,151	./.:.:.:.:.	0/0:2,0:2:6:0,6,65	0/0:1,0:1:3:0,3,33	0/0:4,0:4:12:0,12,120	0/0:3,0:3:9:0,9,93	./.:.:.:.:.	0/0:3,0:3:9:0,9,92	0/0:3,0:3:9:0,9,94	0/0:7,0:7:21:0,21,214	0/0:2,0:2:6:0,6,62	./.:.:.:.:.	./.:.:.:.:.	./.:.:.:.:.	./.:.:.:.:.	0/0:1,0:1:3:0,3,31	./.:.:.:.:.	./.:.:.:.:.	0/0:20,0:20:60:0,60,637
chr0	190443303	.	C	T	3484.28	.	AC=71;AF=0.291;AN=244;BaseQRankSum=0.292;DP=639;Dels=0.00;FS=5.415;HaplotypeScore=0.2072;InbreedingCoeff=0.6812;MLEAC=65;MLEAF=0.266;MQ=59.69;MQ0=0;MQRankSum=1.021;QD=25.07;ReadPosRankSum=0.916	GT:AD:DP:GQ:PL	0/0:25,0:25:72:0,72,759	0/0:10,0:10:27:0,27,284	0/0:11,0:11:33:0,33,326	0/0:18,0:18:51:0,51,514	1/1:0,9:9:27:270,27,0	0/0:12,0:12:33:0,33,335	0/0:9,0:9:24:0,24,252	1/1:0,1:1:3:34,3,0	0/0:2,0:2:6:0,6,58	0/0:8,0:8:24:0,24,240	0/0:1,0:1:3:0,3,32	0/0:11,0:11:24:0,24,270	1/1:0,8:8:21:219,21,0	1/1:0,2:2:6:61,6,0	1/1:0,8:8:21:227,21,0	1/1:0,8:8:24:239,24,0	1/1:0,5:5:15:152,15,0	0/0:3,0:3:6:0,6,60	0/0:3,0:3:9:0,9,93	0/0:9,0:9:27:0,27,258	0/0:3,0:3:9:0,9,89	0/0:12,0:12:36:0,36,348	0/0:9,0:9:27:0,27,271	0/0:9,0:9:27:0,27,272	0/0:4,0:4:12:0,12,116	0/0:16,0:16:42:0,42,453	0/0:10,0:10:27:0,27,286	1/1:0,2:2:6:61,6,0	1/1:0,1:1:3:32,3,0	0/0:19,0:19:57:0,57,566	1/1:0,1:1:3:30,3,0	./.:.:.:.:.	0/0:17,0:17:51:0,51,506	0/0:2,0:2:6:0,6,57	0/0:13,0:13:39:0,39,386	0/0:1,0:1:3:0,3,32	0/0:10,0:10:30:0,30,298	0/0:9,0:9:27:0,27,268	1/1:0,10:10:30:300,30,0	0/0:2,0:2:6:0,6,59	1/1:0,2:2:6:63,6,0	0/0:12,0:12:36:0,36,355	0/0:17,0:17:45:0,45,482	0/0:10,0:10:27:0,27,284	0/0:16,0:16:48:0,48,461	0/0:9,1:10:27:0,27,271	0/0:5,0:5:12:0,12,135	0/1:5,1:6:14:14,0,130	0/0:2,0:2:6:0,6,59	1/1:0,7:7:21:208,21,0	./.:.:.:.:.	1/1:0,1:1:3:33,3,0	0/0:3,0:3:9:0,9,90	0/0:2,0:2:6:0,6,59	0/0:3,0:3:9:0,9,88	0/0:1,0:1:3:0,3,30	0/0:5,0:5:12:0,12,132	0/0:5,0:5:15:0,15,149	./.:.:.:.:.	0/0:7,0:7:21:0,21,210	1/1:0,4:4:12:118,12,0	1/1:0,2:2:6:63,6,0	1/1:0,7:7:21:214,21,0	0/0:4,0:4:9:0,9,104	1/1:0,10:10:30:299,30,0	1/1:0,3:3:9:90,9,0	0/0:5,0:5:15:0,15,150	./.:.:.:.:.	1/1:0,3:3:9:92,9,0	./.:.:.:.:.	./.:.:.:.:.	0/0:4,0:4:12:0,12,118	0/0:1,0:1:3:0,3,30	0/0:5,0:5:15:0,15,145	0/0:1,0:1:3:0,3,29	0/0:3,0:3:9:0,9,90	0/0:4,0:4:9:0,9,108	0/0:1,0:1:3:0,3,30	0/0:2,0:2:6:0,6,59	0/0:4,0:4:9:0,9,103	./.:.:.:.:.	./.:.:.:.:.	./.:.:.:.:.	0/0:3,0:3:9:0,9,89	0/0:2,0:2:6:0,6,57	0/0:1,0:1:3:0,3,30	1/1:0,1:1:3:30,3,0	0/0:1,0:1:3:0,3,32	1/1:0,3:3:9:91,9,0	./.:.:.:.:.	1/1:0,3:3:9:89,9,0	0/0:4,0:4:9:0,9,103	1/1:0,3:3:9:90,9,0	0/0:1,0:1:3:0,3,30	1/1:0,1:1:3:30,3,0	./.:.:.:.:.	1/1:0,3:3:9:92,9,0	1/1:0,2:2:6:63,6,0	1/1:0,3:3:9:92,9,0	1/1:0,1:1:3:32,3,0	1/1:0,4:4:12:126,12,0	0/0:3,0:3:9:0,9,89	0/0:3,0:3:9:0,9,88	./.:.:.:.:.	0/0:1,0:1:3:0,3,30	0/0:5,0:5:15:0,15,151	0/0:2,0:2:6:0,6,59	0/0:4,0:4:12:0,12,118	0/0:4,0:4:12:0,12,115	0/0:6,0:6:18:0,18,160	0/0:5,0:5:15:0,15,152	0/0:4,0:4:12:0,12,116	1/1:0,2:2:6:63,6,0	1/1:0,4:4:9:105,9,0	1/1:0,1:1:3:33,3,0	1/1:0,4:4:12:125,12,0	1/1:0,4:4:12:116,12,0	0/0:4,0:4:12:0,12,118	0/0:5,0:5:15:0,15,147	0/0:1,0:1:3:0,3,30	0/0:3,0:3:9:0,9,92	0/0:2,0:2:6:0,6,60	0/0:4,0:4:12:0,12,118	0/0:1,0:1:3:0,3,30	./.:.:.:.:.	0/0:1,0:1:3:0,3,29	0/0:3,0:3:9:0,9,89	0/0:5,0:5:15:0,15,148	0/0:1,0:1:3:0,3,30	0/0:2,0:2:3:0,3,45	0/0:2,0:2:3:0,3,45	./.:.:.:.:.	0/0:1,0:1:3:0,3,30	0/0:1,0:1:3:0,3,29	0/0:2,0:2:3:0,3,45	./.:.:.:.:.	0/0:23,0:23:69:0,69,740
chr0	190446858	.	A	G	4805.04	.	AC=54;AF=0.225;AN=240;BaseQRankSum=2.877;DP=892;Dels=0.00;FS=0.648;HaplotypeScore=0.0301;InbreedingCoeff=0.6898;MLEAC=52;MLEAF=0.217;MQ=59.76;MQ0=0;MQRankSum=0.542;QD=25.56;ReadPosRankSum=-0.431	GT:AD:DP:GQ:PL	./.:.:.:.:.	0/0:32,0:32:96:0,96,979	0/0:12,0:12:36:0,36,362	0/0:37,0:37:99:0,111,1132	1/1:0,17:17:51:547,51,0	0/0:9,0:9:27:0,27,269	0/0:11,0:11:33:0,33,331	1/1:0,2:2:6:69,6,0	0/0:3,0:3:9:0,9,97	./.:.:.:.:.	./.:.:.:.:.	0/0:14,0:14:42:0,42,436	1/1:0,15:15:45:475,45,0	./.:.:.:.:.	1/1:0,15:15:42:466,42,0	1/1:0,23:23:66:703,66,0	0/0:19,0:19:54:0,54,557	0/0:1,0:1:3:0,3,33	0/0:7,0:7:21:0,21,213	0/0:3,0:3:9:0,9,86	0/0:4,0:4:12:0,12,124	0/0:19,0:19:54:0,54,574	0/0:13,0:13:36:0,36,388	0/0:28,0:28:78:0,78,844	0/0:5,0:5:15:0,15,148	0/0:22,0:22:66:0,66,673	0/0:17,0:17:51:0,51,531	1/1:0,3:3:9:101,9,0	0/0:1,0:1:3:0,3,32	0/0:21,0:21:63:0,63,652	1/1:0,5:5:15:169,15,0	0/1:7,3:10:66:66,0,198	0/0:13,0:13:36:0,36,367	0/1:4,1:5:17:17,0,109	0/0:15,0:15:42:0,42,446	0/0:2,0:2:6:0,6,63	0/0:28,0:28:78:0,78,841	./.:.:.:.:.	1/1:0,9:9:24:265,24,0	0/0:1,0:1:3:0,3,32	0/0:4,0:4:12:0,12,129	0/0:18,0:18:54:0,54,551	0/0:17,0:17:48:0,48,509	0/0:16,0:16:48:0,48,505	0/0:18,0:18:54:0,54,544	0/0:10,0:10:30:0,30,306	0/0:8,0:8:24:0,24,252	./.:.:.:.:.	0/0:2,0:2:6:0,6,53	0/0:2,0:2:6:0,6,61	0/0:1,0:1:3:0,3,31	0/0:1,0:1:3:0,3,32	./.:.:.:.:.	0/1:2,2:4:49:55,0,49	0/0:6,0:6:18:0,18,187	0/0:1,0:1:3:0,3,32	0/0:4,0:4:12:0,12,126	0/0:10,0:10:27:0,27,298	0/0:1,0:1:3:0,3,34	0/0:7,0:7:21:0,21,217	1/1:0,4:4:12:135,12,0	1/1:0,4:4:12:126,12,0	0/0:7,0:7:21:0,21,217	0/0:2,0:2:6:0,6,65	1/1:0,4:4:12:132,12,0	1/1:0,3:3:9:95,9,0	0/0:5,0:5:15:0,15,152	1/1:0,4:4:9:96,9,0	1/1:0,6:6:18:186,18,0	./.:.:.:.:.	./.:.:.:.:.	0/0:3,0:3:9:0,9,92	0/0:5,0:5:15:0,15,155	0/0:7,0:7:21:0,21,221	0/0:5,0:5:15:0,15,150	0/0:5,0:5:12:0,12,138	0/0:3,0:3:9:0,9,95	0/0:5,0:5:15:0,15,157	0/0:2,0:2:6:0,6,65	0/0:2,0:2:6:0,6,65	./.:.:.:.:.	0/0:2,0:2:6:0,6,59	0/0:4,0:4:12:0,12,131	0/0:6,0:6:15:0,15,170	0/0:3,0:3:9:0,9,94	0/0:2,0:2:6:0,6,61	0/0:6,0:6:18:0,18,185	./.:.:.:.:.	0/0:3,0:3:9:0,9,95	1/1:0,2:2:6:65,6,0	0/0:2,0:2:6:0,6,61	0/0:1,0:1:3:0,3,32	1/1:0,7:7:18:203,18,0	./.:.:.:.:.	1/1:0,4:4:12:134,12,0	0/1:3,2:5:48:48,0,82	1/1:0,6:6:18:169,18,0	1/1:0,3:3:9:96,9,0	1/1:0,3:3:9:94,9,0	1/1:0,5:5:15:158,15,0	1/1:0,8:8:24:245,24,0	0/0:1,0:1:3:0,3,31	./.:.:.:.:.	0/0:3,0:3:9:0,9,95	0/0:1,0:1:3:0,3,31	0/0:6,0:6:18:0,18,189	0/0:7,0:7:21:0,21,221	0/0:3,0:3:9:0,9,97	./.:.:.:.:.	./.:.:.:.:.	0/0:3,0:3:9:0,9,94	./.:.:.:.:.	0/0:6,0:6:18:0,18,187	1/1:0,2:2:6:63,6,0	1/1:0,7:7:21:223,21,0	1/1:0,3:3:9:92,9,0	0/0:3,0:3:9:0,9,94	0/0:4,0:4:12:0,12,122	0/0:4,0:4:12:0,12,121	0/0:1,0:1:3:0,3,32	0/0:8,0:8:24:0,24,247	0/0:3,0:3:9:0,9,97	0/0:10,0:10:30:0,30,310	0/0:3,0:3:9:0,9,91	0/0:8,0:8:24:0,24,244	0/0:4,0:4:12:0,12,122	0/0:7,0:7:21:0,21,220	0/0:4,0:4:12:0,12,116	0/0:2,0:2:6:0,6,63	0/0:6,0:6:12:0,12,153	0/0:1,0:1:3:0,3,32	0/0:7,0:7:12:0,12,166	0/0:5,0:5:12:0,12,136	0/0:5,0:5:12:0,12,139	0/0:6,0:6:15:0,15,172	./.:.:.:.:.	0/0:40,0:40:99:0,120,1305
chr0	190446979	.	T	C	1283.25	.	AC=26;AF=0.111;AN=234;BaseQRankSum=5.644;DP=769;Dels=0.00;FS=1.859;HaplotypeScore=0.0145;InbreedingCoeff=0.5371;MLEAC=20;MLEAF=0.085;MQ=59.62;MQ0=0;MQRankSum=-0.394;QD=25.16;ReadPosRankSum=-1.377	GT:AD:DP:GQ:PL	./.:.:.:.:.	0/0:20,0:20:60:0,60,600	0/0:12,0:12:36:0,36,359	0/0:46,0:46:99:0,138,1357	0/0:20,0:20:60:0,60,609	0/0:13,0:13:39:0,39,385	0/0:12,0:12:36:0,36,357	0/0:2,0:2:6:0,6,60	./.:.:.:.:.	./.:.:.:.:.	./.:.:.:.:.	1/1:0,9:9:27:283,27,0	0/0:15,0:15:45:0,45,460	0/0:2,0:2:6:0,6,65	0/0:21,0:21:57:0,57,600	0/0:16,0:16:48:0,48,474	0/0:20,0:20:60:0,60,611	./.:.:.:.:.	0/0:8,0:8:24:0,24,245	0/0:1,0:1:3:0,3,30	0/0:4,0:4:12:0,12,126	0/0:14,0:14:42:0,42,413	0/0:25,0:25:75:0,75,738	1/1:0,11:11:33:347,33,0	0/0:1,0:1:3:0,3,33	0/0:19,0:19:57:0,57,587	0/0:15,0:15:45:0,45,462	0/0:2,0:2:6:0,6,66	./.:.:.:.:.	0/0:14,0:14:42:0,42,415	0/0:3,0:3:9:0,9,96	0/0:5,0:5:15:0,15,157	0/0:25,0:25:69:0,69,749	0/0:3,0:3:9:0,9,97	0/0:16,0:16:48:0,48,486	0/0:4,0:4:12:0,12,124	0/0:24,0:24:72:0,72,722	./.:.:.:.:.	0/0:13,0:13:39:0,39,385	0/0:1,0:1:3:0,3,33	0/0:1,0:1:3:0,3,31	0/0:14,0:14:42:0,42,420	0/0:12,0:12:36:0,36,369	1/1:0,8:8:24:253,24,0	0/0:20,0:20:60:0,60,612	0/0:11,0:11:30:0,30,314	0/0:9,0:9:27:0,27,277	1/1:1,1:2:3:33,3,0	0/0:1,0:1:3:0,3,29	0/0:2,0:2:6:0,6,67	0/0:1,0:1:3:0,3,34	0/0:1,0:1:3:0,3,29	./.:.:.:.:.	0/0:4,0:4:12:0,12,120	1/1:0,1:1:3:32,3,0	0/0:3,0:3:9:0,9,95	1/1:0,2:2:6:64,6,0	1/1:0,1:1:3:32,3,0	./.:.:.:.:.	1/1:0,4:4:12:125,12,0	0/0:3,0:3:9:0,9,95	0/0:1,0:1:3:0,3,33	0/0:12,0:12:36:0,36,352	0/0:1,0:1:3:0,3,31	0/0:4,0:4:12:0,12,119	0/0:10,0:10:30:0,30,300	0/0:4,0:4:12:0,12,118	0/0:4,0:4:12:0,12,117	0/0:7,0:7:21:0,21,220	0/0:1,0:1:3:0,3,32	0/0:2,0:2:6:0,6,57	./.:.:.:.:.	0/0:3,0:3:9:0,9,87	0/0:6,0:6:12:0,12,155	1/1:0,4:4:9:108,9,0	./.:.:.:.:.	1/1:0,2:2:6:63,6,0	0/0:3,0:3:9:0,9,92	./.:.:.:.:.	0/0:4,0:4:12:0,12,124	./.:.:.:.:.	0/0:2,0:2:6:0,6,57	0/0:6,0:6:18:0,18,181	0/0:3,0:3:9:0,9,89	0/0:5,0:5:15:0,15,148	0/0:3,0:3:9:0,9,92	0/0:5,0:5:15:0,15,152	./.:.:.:.:.	0/0:4,0:4:12:0,12,128	0/0:3,0:3:9:0,9,94	./.:.:.:.:.	0/0:1,0:1:3:0,3,30	0/0:1,0:1:3:0,3,32	0/0:1,0:1:3:0,3,23	0/0:3,0:3:9:0,9,89	0/0:2,0:2:6:0,6,61	0/0:5,0:5:15:0,15,156	0/0:1,0:1:3:0,3,30	0/0:5,0:5:15:0,15,145	0/0:2,0:2:6:0,6,60	0/0:3,0:3:9:0,9,89	0/0:1,0:1:3:0,3,32	./.:.:.:.:.	0/0:3,0:3:9:0,9,89	0/0:3,0:3:9:0,9,86	0/0:4,0:4:12:0,12,124	0/0:6,0:6:18:0,18,180	0/0:3,0:3:9:0,9,88	./.:.:.:.:.	0/0:2,0:2:6:0,6,57	0/0:2,0:2:6:0,6,59	./.:.:.:.:.	0/0:6,0:6:18:0,18,185	0/0:6,0:6:18:0,18,179	0/0:7,0:7:21:0,21,214	0/0:2,0:2:6:0,6,63	0/0:2,0:2:6:0,6,59	0/0:5,0:5:15:0,15,150	1/1:0,3:3:9:95,9,0	0/0:1,0:1:3:0,3,34	1/1:0,3:3:9:94,9,0	1/1:0,1:1:3:31,3,0	0/0:5,0:5:15:0,15,154	0/0:2,0:2:6:0,6,63	0/0:3,0:3:9:0,9,92	0/0:2,0:2:6:0,6,62	0/0:2,0:2:6:0,6,67	./.:.:.:.:.	0/0:5,0:5:15:0,15,152	0/0:2,0:2:3:0,3,45	0/0:5,0:5:12:0,12,135	0/0:4,0:4:6:0,6,89	0/0:4,0:4:6:0,6,89	0/0:7,0:7:15:0,15,167	0/0:3,0:3:9:0,9,91	./.:.:.:.:.	0/0:26,0:26:78:0,78,860
chr0	190448071	.	T	G	5111.44	.	AC=73;AF=0.307;AN=238;BaseQRankSum=0.439;DP=726;Dels=0.00;FS=1.045;HaplotypeScore=0.0627;InbreedingCoeff=0.6753;MLEAC=70;MLEAF=0.294;MQ=59.75;MQ0=3;MQRankSum=1.334;QD=25.43;ReadPosRankSum=0.048	GT:AD:DP:GQ:PL	./.:.:.:.:.	0/0:19,0:19:51:0,51,553	0/0:22,0:22:66:0,66,679	0/0:32,0:32:96:0,96,948	1/1:1,14:15:11:386,11,0	0/0:16,0:16:42:0,42,461	0/0:16,0:16:45:0,45,464	./.:.:.:.:.	./.:.:.:.:.	./.:.:.:.:.	./.:.:.:.:.	0/0:15,0:15:45:0,45,444	1/1:0,10:10:30:296,30,0	./.:.:.:.:.	1/1:0,21:21:60:635,60,0	1/1:0,15:15:45:463,45,0	1/1:0,15:15:42:443,42,0	./.:.:.:.:.	0/0:6,0:6:12:0,12,155	0/0:2,0:2:6:0,6,58	0/0:1,0:1:3:0,3,32	0/0:5,0:5:12:0,12,132	0/0:13,0:13:36:0,36,379	0/0:23,0:23:69:0,69,713	0/0:2,0:2:6:0,6,68	0/0:21,0:21:63:0,63,634	0/0:16,0:16:48:0,48,476	./.:.:.:.:.	0/0:1,0:1:3:0,3,32	0/0:14,0:14:42:0,42,411	1/1:0,2:2:6:65,6,0	0/1:1,1:2:26:26,0,26	0/1:9,1:10:5:5,0,251	0/0:2,0:2:6:0,6,63	0/0:13,0:13:30:0,30,332	0/0:4,0:4:12:0,12,124	0/0:17,0:18:51:0,51,513	./.:.:.:.:.	1/1:0,11:11:30:325,30,0	./.:.:.:.:.	0/1:1,2:3:23:54,0,23	0/0:5,0:5:15:0,15,151	0/0:8,0:8:24:0,24,238	0/0:23,0:23:69:0,69,703	0/0:10,0:10:30:0,30,296	0/0:10,0:10:30:0,30,306	0/0:8,0:8:24:0,24,252	0/0:1,0:1:3:0,3,32	0/0:2,0:2:6:0,6,59	1/1:0,1:1:3:30,3,0	1/1:0,6:6:18:185,18,0	1/1:0,2:2:6:61,6,0	./.:.:.:.:.	1/1:0,1:1:3:33,3,0	0/0:6,0:6:18:0,18,179	0/0:3,0:3:9:0,9,95	./.:.:.:.:.	0/0:3,0:3:9:0,9,90	1/1:0,6:6:15:169,15,0	0/0:4,0:4:12:0,12,129	1/1:0,1:1:3:30,3,0	1/1:0,3:3:9:95,9,0	1/1:0,6:6:18:186,18,0	0/0:6,0:6:18:0,18,175	1/1:0,9:9:27:276,27,0	1/1:0,6:6:18:183,18,0	0/0:1,0:1:3:0,3,30	1/1:0,3:3:9:93,9,0	1/1:0,3:3:9:92,9,0	0/0:1,0:1:3:0,3,30	0/0:2,0:2:6:0,6,59	0/0:1,0:1:3:0,3,31	0/0:4,0:4:12:0,12,118	0/0:5,0:5:15:0,15,149	0/0:4,0:4:12:0,12,124	0/0:1,0:1:3:0,3,31	0/0:2,0:2:6:0,6,61	0/0:2,0:2:6:0,6,57	./.:.:.:.:.	0/0:3,0:3:9:0,9,89	0/0:2,0:2:6:0,6,64	./.:.:.:.:.	0/0:7,0:7:21:0,21,227	0/0:1,0:1:3:0,3,30	0/0:5,0:5:15:0,15,153	0/0:1,0:1:3:0,3,29	1/1:0,4:4:12:124,12,0	0/0:1,0:1:3:0,3,31	1/1:0,2:2:6:62,6,0	1/1:0,2:2:6:68,6,0	1/1:0,3:3:9:95,9,0	0/0:2,0:2:6:0,6,60	1/1:0,3:3:9:95,9,0	0/0:1,0:1:3:0,3,30	1/1:0,2:2:6:61,6,0	0/0:3,0:3:9:0,9,94	1/1:0,6:6:18:184,18,0	1/1:0,2:2:6:61,6,0	1/1:1,1:2:3:30,3,0	1/1:0,2:2:3:45,3,0	1/1:0,3:3:9:92,9,0	0/0:4,0:4:12:0,12,119	./.:.:.:.:.	0/0:3,0:3:9:0,9,94	0/0:3,0:3:9:0,9,95	0/0:7,0:7:21:0,21,207	0/0:4,0:4:12:0,12,125	0/0:5,0:5:15:0,15,155	./.:.:.:.:.	0/0:2,0:2:6:0,6,55	0/0:2,0:2:6:0,6,61	./.:.:.:.:.	1/1:0,3:3:9:92,9,0	1/1:0,8:8:24:243,24,0	1/1:0,3:3:9:93,9,0	1/1:0,2:2:6:61,6,0	1/1:0,3:3:9:94,9,0	0/0:3,0:3:9:0,9,92	0/0:2,0:2:6:0,6,61	0/0:3,0:3:9:0,9,88	0/0:1,0:1:3:0,3,34	0/0:5,0:5:15:0,15,155	0/0:5,0:5:15:0,15,153	0/0:5,0:5:12:0,12,133	0/0:1,0:1:3:0,3,29	0/0:5,0:5:15:0,15,151	0/0:4,0:4:12:0,12,122	0/0:2,0:2:6:0,6,61	0/0:3,0:3:9:0,9,89	0/0:4,0:4:6:0,6,89	./.:.:.:.:.	0/0:1,0:1:3:0,3,32	0/0:8,0:8:18:0,18,212	0/0:3,0:4:3:0,3,45	0/0:5,0:5:9:0,9,107	0/0:4,0:5:6:0,6,89	0/0:30,0:30:90:0,90,998
chr0	190448234	.	T	C	1251.44	.	AC=15;AF=0.065;AN=230;BaseQRankSum=1.155;DP=613;Dels=0.00;FS=3.631;HaplotypeScore=0.0300;InbreedingCoeff=0.3848;MLEAC=12;MLEAF=0.052;MQ=59.83;MQ0=0;MQRankSum=-0.971;QD=24.07;ReadPosRankSum=-2.672	GT:AD:DP:GQ:PL	./.:.:.:.:.	0/0:15,0:15:45:0,45,460	0/0:18,0:18:51:0,51,530	0/0:19,0:19:57:0,57,540	0/0:13,0:13:39:0,39,381	0/0:9,0:9:27:0,27,271	0/0:5,0:5:15:0,15,148	0/0:2,0:2:6:0,6,61	./.:.:.:.:.	./.:.:.:.:.	./.:.:.:.:.	0/1:3,9:12:48:235,0,48	0/0:16,0:16:48:0,48,485	./.:.:.:.:.	0/0:15,0:15:45:0,45,459	0/0:8,0:8:24:0,24,240	0/0:10,0:10:30:0,30,299	./.:.:.:.:.	0/0:8,0:8:21:0,21,224	0/0:1,0:1:3:0,3,30	./.:.:.:.:.	0/0:9,0:9:27:0,27,267	0/0:9,0:9:24:0,24,254	1/1:0,11:11:33:352,33,0	./.:.:.:.:.	0/0:18,0:18:54:0,54,546	0/0:10,0:10:30:0,30,296	0/0:3,0:3:9:0,9,97	0/0:2,0:2:6:0,6,65	0/0:12,0:12:36:0,36,362	0/0:4,0:4:12:0,12,128	0/0:4,0:4:12:0,12,127	0/0:4,0:4:12:0,12,124	0/0:3,0:3:9:0,9,98	0/0:11,0:11:33:0,33,342	0/0:3,0:3:6:0,6,62	0/0:12,0:12:36:0,36,344	./.:.:.:.:.	0/0:15,0:15:39:0,39,421	./.:.:.:.:.	0/0:2,0:2:6:0,6,65	0/0:11,0:11:33:0,33,333	0/0:3,0:3:9:0,9,92	1/1:0,16:16:45:466,45,0	0/0:13,0:13:39:0,39,398	0/0:10,0:10:30:0,30,300	0/0:6,0:6:18:0,18,182	0/0:3,0:3:9:0,9,94	0/0:1,0:1:3:0,3,30	0/0:3,0:3:9:0,9,96	0/0:2,0:2:6:0,6,61	0/0:3,0:3:9:0,9,86	./.:.:.:.:.	0/0:2,0:2:6:0,6,61	1/1:0,1:1:3:31,3,0	0/0:2,0:2:6:0,6,59	1/1:0,3:3:9:96,9,0	1/1:0,5:5:15:148,15,0	0/0:3,0:3:6:0,6,57	1/1:0,3:3:9:92,9,0	0/0:2,0:2:6:0,6,59	0/0:2,0:2:6:0,6,56	0/0:9,0:9:27:0,27,267	0/0:4,0:4:12:0,12,116	0/0:7,0:7:18:0,18,193	0/0:5,0:5:15:0,15,147	0/0:3,0:3:9:0,9,90	0/0:4,0:4:12:0,12,126	0/0:1,0:1:3:0,3,30	0/0:3,0:3:9:0,9,91	0/0:3,0:3:9:0,9,92	0/0:2,0:2:6:0,6,61	0/0:3,0:3:9:0,9,92	0/0:5,0:5:15:0,15,150	0/0:3,0:3:9:0,9,92	0/0:1,0:1:3:0,3,30	0/0:2,0:2:6:0,6,56	0/0:1,0:1:3:0,3,32	1/1:0,1:1:3:31,3,0	0/0:4,0:4:12:0,12,118	0/0:1,0:1:3:0,3,32	./.:.:.:.:.	0/0:2,0:2:6:0,6,67	0/0:1,0:1:3:0,3,29	0/0:4,0:4:12:0,12,122	0/0:6,0:6:18:0,18,189	0/0:5,0:5:15:0,15,155	0/0:1,0:1:3:0,3,32	0/0:5,0:5:15:0,15,151	0/0:3,0:3:9:0,9,98	./.:.:.:.:.	0/0:2,0:2:6:0,6,59	0/0:1,0:1:3:0,3,30	0/0:2,0:2:6:0,6,61	0/0:3,0:3:9:0,9,92	./.:.:.:.:.	0/0:5,0:5:15:0,15,157	0/0:2,0:2:6:0,6,61	0/0:2,0:2:6:0,6,59	0/0:4,0:4:12:0,12,118	0/0:2,0:2:6:0,6,62	0/0:4,0:4:12:0,12,119	./.:.:.:.:.	0/0:3,0:3:9:0,9,95	./.:.:.:.:.	./.:.:.:.:.	0/0:3,0:3:9:0,9,97	0/0:8,0:8:24:0,24,245	./.:.:.:.:.	./.:.:.:.:.	0/0:3,0:3:9:0,9,87	./.:.:.:.:.	0/0:6,0:6:18:0,18,178	0/0:2,0:2:6:0,6,62	0/0:4,0:4:12:0,12,120	0/0:1,0:1:3:0,3,31	0/0:3,0:3:9:0,9,94	0/0:2,0:2:6:0,6,61	0/0:4,0:4:12:0,12,118	0/0:1,0:1:3:0,3,30	0/0:1,0:1:3:0,3,30	0/0:3,0:3:9:0,9,87	0/0:4,0:4:12:0,12,117	0/0:6,0:6:18:0,18,178	0/0:1,0:1:3:0,3,31	0/0:2,0:2:6:0,6,57	0/0:9,0:9:27:0,27,269	0/0:3,0:3:9:0,9,94	0/0:5,0:5:15:0,15,150	0/0:2,0:2:3:0,3,45	./.:.:.:.:.	0/0:7,0:7:15:0,15,166	0/0:2,0:2:3:0,3,45	0/0:4,0:4:9:0,9,104	./.:.:.:.:.	0/0:5,0:5:12:0,12,133	0/0:26,0:26:78:0,78,880
chr0	190449772	.	G	A	9608.34	.	AC=106;AF=0.457;AN=232;BaseQRankSum=2.719;DP=779;Dels=0.00;FS=3.715;HaplotypeScore=0.1107;InbreedingCoeff=0.6999;MLEAC=105;MLEAF=0.453;MQ=59.81;MQ0=1;MQRankSum=0.357;QD=28.18;ReadPosRankSum=2.240	GT:AD:DP:GQ:PL	./.:.:.:.:.	1/1:0,19:19:57:598,57,0	0/0:21,0:21:63:0,63,658	1/1:0,40:41:99:1226,117,0	1/1:0,22:22:66:679,66,0	0/0:20,0:20:60:0,60,600	0/0:15,0:15:45:0,45,449	1/1:0,1:1:3:32,3,0	0/0:1,0:1:3:0,3,30	./.:.:.:.:.	./.:.:.:.:.	0/1:3,11:14:50:301,0,50	1/1:0,12:12:33:357,33,0	1/1:0,1:1:3:34,3,0	1/1:0,15:15:45:467,45,0	1/1:0,16:16:48:498,48,0	1/1:0,20:20:60:631,60,0	0/0:2,0:2:3:0,3,32	0/0:4,0:4:12:0,12,128	0/0:7,0:7:21:0,21,217	0/0:2,0:2:6:0,6,58	0/0:12,0:12:36:0,36,359	1/1:0,23:23:66:691,66,0	0/0:19,0:19:51:0,51,523	0/0:1,0:1:3:0,3,31	0/0:27,0:27:78:0,78,809	0/0:11,0:11:30:0,30,332	1/1:0,2:2:6:63,6,0	0/0:1,0:1:3:0,3,31	0/0:15,0:15:39:0,39,410	1/1:0,3:3:9:97,9,0	0/1:3,1:4:21:21,0,82	0/0:19,0:19:57:0,57,571	0/0:4,0:4:12:0,12,127	0/0:14,0:14:39:0,39,425	0/0:2,0:2:6:0,6,63	0/0:16,0:16:48:0,48,490	./.:.:.:.:.	1/1:0,9:9:27:282,27,0	./.:.:.:.:.	1/1:0,3:3:9:92,9,0	0/0:15,0:15:45:0,45,455	0/0:12,0:12:36:0,36,366	0/0:10,0:10:30:0,30,294	0/0:25,0:25:75:0,75,752	0/0:26,0:26:78:0,78,794	0/0:5,0:5:15:0,15,147	0/0:1,0:1:3:0,3,31	0/0:2,0:2:6:0,6,60	0/0:3,0:3:9:0,9,93	1/1:0,2:2:6:60,6,0	0/0:4,0:4:12:0,12,118	./.:.:.:.:.	1/1:0,2:2:6:64,6,0	./.:.:.:.:.	./.:.:.:.:.	0/0:2,0:2:6:0,6,59	0/0:3,0:3:9:0,9,97	1/1:0,5:5:15:156,15,0	0/0:2,0:2:6:0,6,61	1/1:0,7:7:21:219,21,0	1/1:0,2:2:6:59,6,0	1/1:0,3:3:9:93,9,0	0/0:6,0:6:18:0,18,185	1/1:0,7:7:21:222,21,0	1/1:0,6:6:18:189,18,0	0/0:5,0:5:12:0,12,134	1/1:0,9:9:24:258,24,0	1/1:0,2:2:6:65,6,0	0/0:5,0:5:15:0,15,150	0/0:3,0:3:9:0,9,92	0/0:1,0:1:3:0,3,28	0/0:7,0:7:21:0,21,217	0/1:1,7:8:2:190,0,2	1/1:0,3:3:9:94,9,0	0/0:3,0:3:9:0,9,95	0/0:2,0:2:6:0,6,59	0/1:1,1:2:26:26,0,28	0/0:1,0:1:3:0,3,31	0/0:1,0:1:3:0,3,30	1/1:0,3:3:9:97,9,0	./.:.:.:.:.	0/0:3,0:3:9:0,9,93	0/0:4,0:4:12:0,12,128	0/0:2,0:2:6:0,6,63	0/0:2,0:2:6:0,6,63	1/1:0,2:2:6:63,6,0	./.:.:.:.:.	1/1:0,3:3:9:86,9,0	1/1:0,4:4:12:130,12,0	1/1:0,1:1:3:31,3,0	0/0:3,0:3:9:0,9,89	1/1:0,3:3:9:97,9,0	0/0:1,0:1:3:0,3,33	1/1:0,7:7:21:214,21,0	0/0:2,0:2:6:0,6,65	1/1:0,2:2:6:66,6,0	1/1:0,1:1:3:32,3,0	1/1:0,4:4:12:129,12,0	1/1:0,1:1:3:34,3,0	1/1:0,2:2:6:63,6,0	0/0:3,0:3:9:0,9,92	./.:.:.:.:.	1/1:0,5:5:15:158,15,0	./.:.:.:.:.	1/1:0,3:3:9:93,9,0	0/0:3,0:3:9:0,9,94	0/0:3,0:3:9:0,9,86	./.:.:.:.:.	0/0:1,0:1:3:0,3,31	1/1:0,4:4:12:122,12,0	./.:.:.:.:.	1/1:0,2:2:6:60,6,0	1/1:0,2:2:6:61,6,0	1/1:0,3:3:9:97,9,0	1/1:0,2:2:3:30,3,0	1/1:0,3:3:9:89,9,0	0/0:4,0:4:12:0,12,113	1/1:0,3:3:9:94,9,0	1/1:0,1:1:3:31,3,0	1/1:0,7:7:21:217,21,0	1/1:0,2:2:6:66,6,0	1/1:0,6:6:18:191,18,0	./.:.:.:.:.	0/0:2,0:2:6:0,6,61	0/0:5,0:5:15:0,15,153	./.:.:.:.:.	1/1:0,2:2:6:62,6,0	./.:.:.:.:.	0/0:8,0:8:12:0,12,179	./.:.:.:.:.	./.:.:.:.:.	0/0:2,0:2:3:0,3,31	0/0:4,0:4:6:0,6,89	./.:.:.:.:.	./.:.:.:.:.	0/0:28,0:28:84:0,84,912
chr0	190450213	.	T	A	1134.43	.	AC=14;AF=0.059;AN=236;BaseQRankSum=3.980;DP=633;Dels=0.00;FS=4.224;HaplotypeScore=0.0370;InbreedingCoeff=0.3266;MLEAC=13;MLEAF=0.055;MQ=59.82;MQ0=1;MQRankSum=-0.459;QD=22.69;ReadPosRankSum=0.096	GT:AD:DP:GQ:PL	./.:.:.:.:.	0/0:12,0:12:36:0,36,358	0/0:17,0:17:45:0,45,484	0/0:26,0:26:78:0,78,792	0/0:14,0:14:42:0,42,425	0/0:5,0:5:12:0,12,133	1/1:0,6:6:18:187,18,0	0/0:2,0:2:6:0,6,62	0/0:1,0:1:3:0,3,31	./.:.:.:.:.	./.:.:.:.:.	0/0:10,0:10:30:0,30,309	0/0:9,0:9:27:0,27,267	./.:.:.:.:.	0/0:16,0:16:48:0,48,485	0/0:9,0:9:24:0,24,246	0/0:13,0:13:36:0,36,375	./.:.:.:.:.	./.:.:.:.:.	./.:.:.:.:.	0/0:1,0:1:3:0,3,32	0/0:7,0:7:21:0,21,210	0/0:12,0:12:36:0,36,361	0/0:8,0:8:24:0,24,239	0/0:1,0:1:3:0,3,34	1/1:0,15:15:42:454,42,0	0/0:7,0:7:21:0,21,211	0/0:3,0:3:9:0,9,92	0/0:1,0:1:3:0,3,33	0/0:13,0:13:39:0,39,389	0/0:7,0:7:21:0,21,231	0/0:5,0:5:15:0,15,162	0/0:6,0:6:18:0,18,181	0/1:1,2:3:23:52,0,23	0/0:7,0:7:21:0,21,209	0/0:1,0:1:3:0,3,33	0/0:12,0:12:36:0,36,349	./.:.:.:.:.	0/0:17,0:17:45:0,45,491	./.:.:.:.:.	0/0:3,0:3:9:0,9,93	1/1:0,13:13:36:372,36,0	0/0:11,0:11:30:0,30,323	0/0:22,0:22:63:0,63,650	0/0:15,0:15:45:0,45,462	0/0:9,0:9:27:0,27,269	0/0:9,0:9:24:0,24,255	0/0:5,0:5:15:0,15,162	0/0:1,0:1:3:0,3,30	0/0:4,0:4:9:0,9,106	0/0:1,0:1:3:0,3,30	0/0:1,0:1:3:0,3,33	./.:.:.:.:.	0/0:2,0:2:6:0,6,57	0/0:4,0:4:9:0,9,95	./.:.:.:.:.	0/0:4,0:4:12:0,12,118	0/0:2,0:2:6:0,6,59	0/0:1,0:1:3:0,3,29	0/0:1,0:1:3:0,3,31	0/0:3,0:3:9:0,9,86	0/0:4,0:4:12:0,12,122	0/0:10,0:10:30:0,30,290	0/0:4,0:4:12:0,12,123	0/0:5,0:5:15:0,15,159	0/0:5,0:5:15:0,15,154	1/1:0,3:3:9:95,9,0	0/0:3,0:3:9:0,9,89	0/0:2,0:2:6:0,6,59	0/0:1,0:1:3:0,3,30	0/0:1,0:1:3:0,3,29	0/0:5,0:5:15:0,15,147	0/0:3,0:3:9:0,9,89	0/0:3,0:3:9:0,9,86	0/0:2,0:2:6:0,6,57	0/0:2,0:2:6:0,6,63	0/0:3,0:3:9:0,9,88	0/0:1,0:1:3:0,3,31	0/0:1,0:1:3:0,3,30	0/0:3,0:3:9:0,9,89	0/0:3,0:3:9:0,9,94	0/0:5,0:5:15:0,15,148	0/0:1,0:1:3:0,3,32	0/0:3,0:3:9:0,9,89	0/0:2,0:2:6:0,6,59	0/0:1,0:1:3:0,3,30	0/0:3,0:3:6:0,6,74	./.:.:.:.:.	0/0:3,0:3:9:0,9,90	0/0:2,0:2:6:0,6,63	./.:.:.:.:.	0/0:5,0:5:15:0,15,151	0/0:1,0:1:3:0,3,31	1/1:0,3:3:9:97,9,0	0/0:2,0:2:3:0,3,30	0/0:2,0:2:6:0,6,65	0/0:3,0:3:6:0,6,65	0/0:5,0:5:15:0,15,148	0/0:1,0:1:3:0,3,29	0/0:4,0:4:12:0,12,121	0/1:4,1:5:17:17,0,107	1/1:0,2:2:6:61,6,0	./.:.:.:.:.	0/0:1,0:1:3:0,3,30	0/0:3,0:3:9:0,9,96	0/0:7,0:7:21:0,21,216	./.:.:.:.:.	0/0:5,0:5:15:0,15,144	./.:.:.:.:.	0/0:4,0:4:12:0,12,119	0/0:4,0:4:12:0,12,119	./.:.:.:.:.	0/0:2,0:2:6:0,6,61	0/0:3,0:3:9:0,9,86	0/0:5,0:5:15:0,15,159	0/0:6,0:6:18:0,18,184	0/0:5,0:5:15:0,15,153	0/0:6,0:6:18:0,18,185	0/0:1,0:1:3:0,3,30	0/0:5,0:5:15:0,15,150	0/0:5,0:5:15:0,15,150	0/0:2,0:2:6:0,6,60	0/0:3,0:3:9:0,9,90	0/0:7,0:7:21:0,21,207	0/0:2,0:2:6:0,6,57	0/0:4,0:4:12:0,12,117	0/0:2,0:2:6:0,6,57	0/0:2,0:2:6:0,6,61	0/0:2,0:2:6:0,6,66	./.:.:.:.:.	0/0:4,0:4:6:0,6,89	0/0:4,0:4:12:0,12,124	0/0:6,0:6:12:0,12,151	0/0:2,0:2:3:0,3,45	./.:.:.:.:.	0/0:6,0:6:9:0,9,134	0/0:31,0:31:93:0,93,1031
chr0	190450235	.	G	A	1372.59	.	AC=16;AF=0.067;AN=238;BaseQRankSum=-0.041;DP=739;Dels=0.00;FS=3.706;HaplotypeScore=0.0829;InbreedingCoeff=0.4750;MLEAC=14;MLEAF=0.059;MQ=59.87;MQ0=0;MQRankSum=1.102;QD=26.91;ReadPosRankSum=-1.048	GT:AD:DP:GQ:PL	./.:.:.:.:.	1/1:0,12:12:36:377,36,0	0/0:18,0:18:48:0,48,530	0/0:31,0:31:93:0,93,970	0/0:17,0:17:51:0,51,539	0/0:7,0:7:18:0,18,200	0/0:8,0:8:24:0,24,247	0/0:2,0:2:6:0,6,62	0/0:2,0:2:6:0,6,67	./.:.:.:.:.	0/0:1,0:1:3:0,3,34	0/0:15,0:15:45:0,45,480	0/0:16,0:16:48:0,48,493	./.:.:.:.:.	0/0:17,0:17:51:0,51,547	0/0:9,0:9:27:0,27,275	0/0:12,0:12:36:0,36,374	0/0:1,0:1:3:0,3,33	./.:.:.:.:.	0/0:3,0:3:6:0,6,75	0/0:1,0:1:3:0,3,32	0/0:11,0:11:30:0,30,307	1/1:0,14:14:42:439,42,0	0/0:12,0:12:33:0,33,357	0/0:1,0:1:3:0,3,32	0/0:23,0:23:66:0,66,716	0/0:10,0:10:30:0,30,309	0/0:3,0:3:9:0,9,97	0/0:3,0:3:9:0,9,96	0/0:22,0:22:63:0,63,662	0/0:6,0:6:18:0,18,189	0/0:4,0:4:12:0,12,130	0/0:7,0:7:21:0,21,215	0/0:3,0:3:9:0,9,102	0/0:13,0:13:39:0,39,415	0/0:2,0:2:6:0,6,63	0/0:19,0:19:57:0,57,597	./.:.:.:.:.	0/0:14,0:14:36:0,36,403	./.:.:.:.:.	0/0:3,0:3:9:0,9,101	0/0:14,0:14:42:0,42,449	0/0:9,0:9:27:0,27,280	0/0:28,0:28:81:0,81,882	0/0:13,0:13:39:0,39,410	0/0:10,0:10:30:0,30,303	0/0:11,0:11:33:0,33,340	0/0:6,0:6:18:0,18,195	0/0:1,0:1:3:0,3,31	0/0:2,0:2:6:0,6,63	0/0:1,0:1:3:0,3,32	0/0:1,0:1:3:0,3,31	./.:.:.:.:.	0/0:3,0:3:9:0,9,91	0/0:5,0:5:12:0,12,126	0/0:2,0:2:3:0,3,31	0/0:6,0:6:18:0,18,187	0/0:3,0:3:9:0,9,98	0/0:1,0:1:3:0,3,32	0/0:1,0:1:3:0,3,34	0/0:2,0:2:6:0,6,61	0/0:5,0:5:15:0,15,158	0/0:8,0:8:24:0,24,245	0/0:5,0:5:15:0,15,152	0/0:3,0:3:9:0,9,97	0/0:7,0:7:21:0,21,224	0/0:4,0:4:12:0,12,124	0/0:3,0:3:9:0,9,97	0/0:5,0:5:15:0,15,159	0/0:1,0:1:3:0,3,30	./.:.:.:.:.	0/0:5,0:5:15:0,15,152	0/0:4,0:4:12:0,12,122	0/0:6,0:6:18:0,18,195	0/0:3,0:3:9:0,9,92	./.:.:.:.:.	0/0:2,0:2:6:0,6,62	./.:.:.:.:.	0/0:1,0:1:3:0,3,32	0/0:1,0:1:3:0,3,32	0/0:4,0:4:12:0,12,128	0/0:2,0:2:6:0,6,60	0/0:1,0:1:3:0,3,32	0/0:4,0:4:12:0,12,128	0/0:1,0:1:3:0,3,32	0/0:2,0:2:6:0,6,56	0/0:4,0:4:12:0,12,119	./.:.:.:.:.	0/0:2,0:2:6:0,6,61	0/0:3,0:3:9:0,9,95	0/0:1,0:1:3:0,3,32	0/0:5,0:5:15:0,15,156	0/0:1,0:1:3:0,3,32	0/0:4,0:4:12:0,12,127	0/0:2,0:2:3:0,3,31	0/0:3,0:3:9:0,9,96	0/0:4,0:4:12:0,12,125	0/0:6,0:6:18:0,18,183	./.:.:.:.:.	0/0:4,0:4:12:0,12,120	0/0:5,0:5:15:0,15,157	0/0:3,0:3:9:0,9,92	./.:.:.:.:.	1/1:0,1:1:3:31,3,0	1/1:0,4:4:12:126,12,0	1/1:0,7:7:21:216,21,0	0/0:1,0:1:3:0,3,35	0/0:9,0:9:21:0,21,234	./.:.:.:.:.	0/0:6,0:6:18:0,18,172	0/0:8,0:8:24:0,24,250	./.:.:.:.:.	0/0:5,0:5:15:0,15,154	0/0:4,0:4:12:0,12,122	0/0:4,0:4:12:0,12,127	0/0:9,0:9:27:0,27,284	0/0:5,0:5:15:0,15,157	0/0:5,0:5:15:0,15,152	0/0:2,0:2:6:0,6,61	1/1:0,4:4:12:128,12,0	0/0:5,0:5:15:0,15,153	0/0:3,0:3:9:0,9,91	1/1:0,5:5:15:156,15,0	0/0:5,0:5:15:0,15,158	0/0:5,0:5:15:0,15,151	0/0:7,0:7:21:0,21,207	0/0:3,0:3:9:0,9,92	1/1:0,4:4:12:127,12,0	./.:.:.:.:.	./.:.:.:.:.	0/0:1,0:2:3:0,3,31	0/0:4,0:4:12:0,12,124	0/0:6,0:6:12:0,12,136	0/0:2,0:2:3:0,3,45	./.:.:.:.:.	0/0:4,0:4:6:0,6,89	0/0:25,0:25:75:0,75,806
chr0	190454579	.	C	T	1442.34	.	AC=23;AF=0.100;AN=230;BaseQRankSum=3.228;DP=700;Dels=0.00;FS=1.469;HaplotypeScore=0.1467;InbreedingCoeff=0.4282;MLEAC=21;MLEAF=0.091;MQ=59.83;MQ0=0;MQRankSum=-0.590;QD=24.04;ReadPosRankSum=1.131	GT:AD:DP:GQ:PL	0/0:48,0:48:99:0,144,1474	0/0:27,0:27:81:0,81,814	0/0:16,0:16:48:0,48,484	0/0:42,0:42:99:0,126,1277	0/0:8,0:8:24:0,24,238	0/0:8,0:8:24:0,24,245	0/0:9,0:9:27:0,27,264	0/0:1,0:1:3:0,3,33	./.:.:.:.:.	0/0:10,0:10:27:0,27,278	0/0:1,0:1:3:0,3,32	0/0:10,0:10:30:0,30,301	0/0:11,0:11:33:0,33,336	./.:.:.:.:.	0/0:21,0:21:57:0,57,601	0/0:15,0:15:45:0,45,447	0/0:8,0:8:24:0,24,249	./.:.:.:.:.	0/0:3,0:3:9:0,9,86	0/0:7,0:7:15:0,15,177	0/0:1,0:1:3:0,3,31	0/0:11,0:11:33:0,33,326	0/0:12,0:12:36:0,36,354	0/0:16,0:16:48:0,48,470	0/0:4,0:4:12:0,12,121	0/0:10,0:10:30:0,30,297	1/1:0,18:18:48:531,48,0	0/0:2,0:2:6:0,6,62	./.:.:.:.:.	0/0:15,0:15:42:0,42,435	1/1:0,2:2:6:65,6,0	1/1:0,2:2:6:69,6,0	1/1:0,9:9:24:272,24,0	0/0:2,0:2:6:0,6,62	0/0:17,0:17:51:0,51,487	0/0:2,0:2:6:0,6,63	0/0:15,0:15:45:0,45,453	1/1:0,5:5:15:162,15,0	1/1:0,4:4:12:125,12,0	./.:.:.:.:.	0/0:1,0:1:3:0,3,32	0/0:12,0:12:36:0,36,357	0/0:13,0:13:39:0,39,396	0/0:8,0:8:24:0,24,242	0/0:6,0:6:18:0,18,175	0/0:11,0:11:24:0,24,285	0/0:5,0:5:15:0,15,153	0/0:2,0:2:6:0,6,64	./.:.:.:.:.	0/0:2,0:2:6:0,6,60	0/0:2,0:2:6:0,6,59	./.:.:.:.:.	0/0:8,0:8:24:0,24,245	0/0:1,0:1:3:0,3,32	./.:.:.:.:.	0/0:1,0:1:3:0,3,34	0/0:1,0:1:3:0,3,29	./.:.:.:.:.	./.:.:.:.:.	0/0:4,0:4:12:0,12,122	0/0:5,0:5:15:0,15,155	0/0:2,0:2:6:0,6,61	0/0:6,0:6:18:0,18,186	0/0:3,0:3:9:0,9,92	0/0:3,0:3:9:0,9,89	0/0:3,0:3:9:0,9,91	0/0:1,0:1:3:0,3,30	0/0:5,0:5:15:0,15,149	./.:.:.:.:.	./.:.:.:.:.	0/0:1,0:1:3:0,3,29	0/0:1,0:1:3:0,3,30	0/0:2,0:2:6:0,6,59	0/0:1,0:1:3:0,3,32	0/0:1,0:1:3:0,3,30	0/0:3,0:3:9:0,9,89	./.:.:.:.:.	0/0:4,0:4:12:0,12,122	./.:.:.:.:.	0/0:3,0:3:9:0,9,93	0/0:3,0:3:9:0,9,92	0/0:3,0:3:9:0,9,89	0/0:1,0:1:3:0,3,32	0/0:5,0:5:15:0,15,148	0/0:4,0:4:12:0,12,118	0/0:3,0:3:9:0,9,95	1/1:0,1:1:3:33,3,0	0/0:1,0:1:3:0,3,32	0/0:3,0:3:9:0,9,93	0/0:4,0:4:12:0,12,130	0/0:1,0:1:3:0,3,30	0/0:2,0:2:6:0,6,61	0/0:4,0:4:12:0,12,126	0/0:1,0:1:3:0,3,30	0/0:1,0:1:3:0,3,33	0/0:2,0:2:6:0,6,63	0/1:2,1:3:23:23,0,51	0/0:1,0:1:3:0,3,31	./.:.:.:.:.	0/0:2,0:2:6:0,6,59	./.:.:.:.:.	0/0:4,0:4:12:0,12,121	0/0:2,0:2:6:0,6,60	0/0:1,0:1:3:0,3,31	0/0:7,0:7:21:0,21,220	0/0:5,0:5:15:0,15,156	0/0:4,0:4:12:0,12,127	0/0:5,0:5:15:0,15,148	0/1:1,1:2:24:25,0,24	0/0:2,0:2:6:0,6,56	0/0:5,0:5:15:0,15,153	0/1:1,1:2:25:26,0,25	1/1:0,3:3:9:89,9,0	1/1:0,2:2:6:67,6,0	1/1:0,7:7:21:222,21,0	0/0:6,0:6:18:0,18,181	0/0:4,0:4:12:0,12,122	0/0:2,0:2:6:0,6,59	0/0:6,0:6:18:0,18,177	0/0:2,0:2:6:0,6,57	0/0:7,0:7:21:0,21,209	0/0:1,0:1:3:0,3,32	0/0:4,0:4:12:0,12,122	0/0:7,0:7:21:0,21,209	./.:.:.:.:.	0/0:5,0:5:15:0,15,148	0/0:10,0:10:30:0,30,308	0/0:2,0:2:6:0,6,61	0/0:1,0:1:3:0,3,29	./.:.:.:.:.	./.:.:.:.:.	0/0:4,0:4:9:0,9,106	./.:.:.:.:.	./.:.:.:.:.	0/0:4,0:4:6:0,6,89	./.:.:.:.:.	0/0:26,0:26:78:0,78,788
chr0	190461625	.	C	T	14569.5	.	AC=215;AF=0.927;AN=232;BaseQRankSum=-2.839;DP=614;Dels=0.00;FS=0.000;HaplotypeScore=0.0657;InbreedingCoeff=0.4201;MLEAC=210;MLEAF=0.905;MQ=53.12;MQ0=2;MQRankSum=-6.172;QD=27.18;ReadPosRankSum=0.141	GT:AD:DP:GQ:PL	1/1:0,25:25:75:784,75,0	1/1:0,22:22:54:577,54,0	1/1:0,11:11:27:286,27,0	1/1:0,27:27:81:825,81,0	1/1:0,11:11:33:334,33,0	1/1:0,6:6:18:181,18,0	1/1:0,2:2:6:61,6,0	1/1:0,1:1:3:32,3,0	1/1:0,2:2:3:31,3,0	1/1:0,4:4:12:122,12,0	1/1:0,4:4:12:129,12,0	1/1:0,7:7:21:214,21,0	1/1:0,17:17:48:531,48,0	./.:.:.:.:.	1/1:0,14:14:42:438,42,0	1/1:0,8:8:21:226,21,0	1/1:0,6:6:18:187,18,0	1/1:0,2:2:6:65,6,0	./.:.:.:.:.	./.:.:.:.:.	1/1:0,1:1:3:31,3,0	1/1:0,4:4:12:124,12,0	0/0:9,0:9:21:0,21,247	1/1:0,13:13:39:396,39,0	./.:.:.:.:.	1/1:0,16:16:42:468,42,0	1/1:0,16:16:48:472,48,0	1/1:0,3:3:6:67,6,0	./.:.:.:.:.	1/1:0,3:3:9:93,9,0	1/1:0,3:3:9:100,9,0	1/1:0,1:1:3:30,3,0	1/1:0,4:4:12:122,12,0	1/1:0,1:1:3:29,3,0	0/1:6,1:7:13:13,0,159	1/1:0,3:3:9:97,9,0	1/1:0,14:14:21:224,21,0	1/1:0,4:4:12:120,12,0	1/1:0,2:2:6:65,6,0	./.:.:.:.:.	1/1:0,3:3:9:95,9,0	1/1:0,7:7:21:213,21,0	1/1:0,16:16:24:250,24,0	1/1:0,8:8:24:244,24,0	0/0:12,0:12:36:0,36,379	1/1:0,4:4:12:120,12,0	1/1:0,12:12:33:351,33,0	1/1:0,3:3:9:97,9,0	1/1:0,3:3:9:95,9,0	1/1:0,4:4:12:126,12,0	1/1:0,3:3:9:92,9,0	./.:.:.:.:.	1/1:0,2:2:6:65,6,0	./.:.:.:.:.	1/1:0,4:4:12:122,12,0	1/1:0,2:2:6:59,6,0	1/1:0,2:2:6:62,6,0	1/1:0,5:5:12:136,12,0	1/1:0,2:2:6:61,6,0	1/1:0,8:8:24:244,24,0	1/1:0,4:4:12:124,12,0	1/1:0,7:7:21:209,21,0	1/1:0,6:6:18:184,18,0	1/1:0,2:2:6:65,6,0	1/1:0,6:6:18:190,18,0	1/1:0,4:4:12:124,12,0	1/1:0,4:5:12:122,12,0	1/1:0,7:7:21:222,21,0	./.:.:.:.:.	1/1:0,1:1:3:32,3,0	1/1:0,2:2:6:61,6,0	1/1:0,2:2:6:59,6,0	1/1:0,4:4:12:119,12,0	1/1:0,5:5:15:151,15,0	1/1:0,4:4:12:124,12,0	1/1:0,2:2:6:65,6,0	./.:.:.:.:.	./.:.:.:.:.	1/1:0,1:1:3:30,3,0	1/1:0,5:5:12:135,12,0	./.:.:.:.:.	1/1:0,1:1:3:31,3,0	./.:.:.:.:.	0/0:6,0:6:18:0,18,192	1/1:0,1:1:3:30,3,0	1/1:0,2:2:6:67,6,0	1/1:0,4:4:12:124,12,0	./.:.:.:.:.	1/1:0,2:2:6:64,6,0	1/1:0,2:2:6:67,6,0	1/1:0,3:3:6:79,6,0	1/1:0,2:2:6:61,6,0	1/1:0,3:3:6:76,6,0	1/1:0,1:1:3:31,3,0	./.:.:.:.:.	1/1:0,3:3:6:65,6,0	1/1:0,3:3:6:63,6,0	1/1:0,3:3:6:65,6,0	1/1:0,4:4:12:123,12,0	1/1:0,2:2:6:65,6,0	1/1:0,1:1:3:32,3,0	./.:.:.:.:.	1/1:0,4:4:12:121,12,0	1/1:0,4:4:12:120,12,0	0/0:4,0:4:12:0,12,122	0/0:5,1:6:12:0,12,140	0/0:6,0:6:18:0,18,189	1/1:0,2:2:6:61,6,0	1/1:0,1:1:3:32,3,0	1/1:0,1:1:3:28,3,0	1/1:0,4:4:12:126,12,0	1/1:0,1:1:3:31,3,0	1/1:0,2:2:6:62,6,0	1/1:0,4:4:12:117,12,0	1/1:0,4:4:12:122,12,0	./.:.:.:.:.	1/1:0,2:2:6:63,6,0	./.:.:.:.:.	1/1:0,2:2:6:64,6,0	1/1:0,1:1:3:34,3,0	1/1:0,4:4:12:120,12,0	1/1:0,5:5:12:143,12,0	1/1:0,5:5:15:154,15,0	1/1:0,3:3:9:92,9,0	1/1:0,7:7:21:213,21,0	1/1:0,5:5:15:153,15,0	1/1:0,1:1:3:31,3,0	1/1:0,2:2:6:65,6,0	1/1:0,2:2:6:60,6,0	./.:.:.:.:.	./.:.:.:.:.	0/0:2,0:2:3:0,3,45	./.:.:.:.:.	1/1:0,8:8:21:233,21,0	1/1:0,3:3:6:76,6,0	1/1:1,2:3:6:62,6,0	0/0:30,1:31:90:0,90,1003
chr0	190461643	.	G	A	7802.5	.	AC=124;AF=0.525;AN=236;BaseQRankSum=-3.566;DP=635;Dels=0.00;FS=3.370;HaplotypeScore=0.0509;InbreedingCoeff=0.7368;MLEAC=118;MLEAF=0.500;MQ=54.05;MQ0=2;MQRankSum=-1.365;QD=27.57;ReadPosRankSum=0.672	GT:AD:DP:GQ:PL	1/1:0,26:26:78:804,78,0	0/0:23,0:23:57:0,57,617	0/0:13,0:13:33:0,33,360	1/1:0,31:31:93:948,93,0	1/1:0,11:11:33:339,33,0	0/0:5,0:5:15:0,15,156	1/1:0,4:4:12:125,12,0	1/1:0,1:1:3:31,3,0	0/0:1,1:2:3:0,3,33	1/1:0,4:4:12:123,12,0	1/1:0,4:4:12:125,12,0	0/0:11,0:11:33:0,33,351	1/1:0,12:12:33:350,33,0	./.:.:.:.:.	1/1:0,12:12:36:376,36,0	1/1:0,10:10:27:285,27,0	1/1:0,6:6:18:178,18,0	1/1:0,1:1:3:32,3,0	./.:.:.:.:.	./.:.:.:.:.	./.:.:.:.:.	0/0:4,0:4:12:0,12,123	0/0:12,0:12:27:0,27,330	0/0:12,0:12:36:0,36,372	./.:.:.:.:.	1/1:0,13:13:36:380,36,0	0/0:14,0:14:42:0,42,435	1/1:0,3:3:6:63,6,0	1/1:0,1:1:3:30,3,0	1/1:0,5:5:15:148,15,0	1/1:0,3:3:9:103,9,0	./.:.:.:.:.	1/1:0,5:5:15:148,15,0	1/1:0,1:1:3:34,3,0	0/0:7,0:7:18:0,18,201	1/1:0,4:4:12:125,12,0	0/0:12,0:12:24:0,24,262	1/1:0,3:3:9:91,9,0	1/1:0,2:2:3:45,3,0	./.:.:.:.:.	1/1:0,3:3:9:95,9,0	1/1:0,6:6:18:184,18,0	0/0:13,0:13:21:0,21,221	0/0:7,0:7:21:0,21,229	0/0:11,0:11:33:0,33,343	0/0:8,0:8:24:0,24,259	0/0:11,0:11:33:0,33,330	0/0:2,0:2:6:0,6,67	1/1:0,2:2:6:63,6,0	1/1:0,3:3:9:96,9,0	1/1:0,2:2:6:61,6,0	./.:.:.:.:.	1/1:0,1:1:3:30,3,0	./.:.:.:.:.	0/0:7,0:7:21:0,21,218	1/1:0,3:3:9:89,9,0	0/0:4,0:4:9:0,9,107	0/0:7,0:7:18:0,18,186	1/1:0,2:2:6:61,6,0	0/0:6,0:6:18:0,18,180	1/1:0,3:3:9:89,9,0	1/1:0,8:8:24:238,24,0	1/1:0,12:12:36:361,36,0	1/1:0,1:1:3:31,3,0	1/1:0,7:7:21:205,21,0	1/1:0,3:3:9:91,9,0	1/1:0,4:4:12:125,12,0	1/1:0,3:3:9:92,9,0	1/1:0,3:3:6:76,6,0	0/0:2,0:2:6:0,6,61	0/0:4,0:4:12:0,12,126	0/0:4,0:4:12:0,12,126	0/0:9,0:9:24:0,24,266	0/0:6,0:6:18:0,18,182	0/0:3,0:3:9:0,9,90	0/0:1,0:1:3:0,3,30	./.:.:.:.:.	0/0:2,0:2:3:0,3,45	./.:.:.:.:.	0/0:8,0:8:21:0,21,238	0/0:1,0:1:3:0,3,33	0/0:2,0:2:6:0,6,65	./.:.:.:.:.	0/0:5,0:5:15:0,15,152	0/0:1,0:1:3:0,3,32	1/1:0,4:4:12:130,12,0	1/1:0,4:4:12:124,12,0	./.:.:.:.:.	1/1:0,1:1:3:32,3,0	1/1:0,3:3:9:97,9,0	1/1:0,3:3:6:60,6,0	1/1:0,3:3:9:91,9,0	1/1:0,4:4:6:63,6,0	1/1:0,1:1:3:32,3,0	1/1:0,1:1:3:30,3,0	1/1:0,4:4:9:93,9,0	1/1:0,3:3:6:65,6,0	1/1:0,2:2:3:31,3,0	1/1:0,1:1:3:30,3,0	./.:.:.:.:.	1/1:0,1:1:3:32,3,0	./.:.:.:.:.	1/1:0,3:3:9:91,9,0	0/0:6,0:6:18:0,18,176	0/0:5,0:5:15:0,15,151	0/0:5,0:5:12:0,12,136	0/0:5,0:5:15:0,15,161	0/0:3,0:3:9:0,9,91	1/1:0,1:1:3:31,3,0	1/1:0,1:1:3:29,3,0	1/1:0,4:4:12:117,12,0	1/1:0,1:1:3:32,3,0	1/1:0,1:1:3:29,3,0	1/1:0,4:4:12:121,12,0	1/1:0,2:2:6:61,6,0	./.:.:.:.:.	1/1:0,3:3:9:92,9,0	0/0:1,0:1:3:0,3,31	0/0:2,0:2:6:0,6,62	0/0:1,0:1:3:0,3,32	0/0:4,0:4:12:0,12,128	0/0:5,0:5:12:0,12,139	0/0:6,0:6:18:0,18,187	0/0:3,0:3:9:0,9,95	0/0:6,0:6:18:0,18,182	0/0:2,0:2:6:0,6,65	0/0:1,0:1:3:0,3,32	0/0:2,0:2:6:0,6,61	0/0:1,0:1:3:0,3,32	./.:.:.:.:.	./.:.:.:.:.	0/0:2,0:2:3:0,3,45	./.:.:.:.:.	0/0:8,0:8:21:0,21,233	0/0:3,0:3:6:0,6,76	0/0:4,1:5:9:0,9,108	0/0:35,0:35:99:0,102,1137
chr0	190466727	.	A	T	1109.01	.	AC=17;AF=0.081;AN=210;BaseQRankSum=2.380;DP=471;Dels=0.00;FS=0.629;HaplotypeScore=0.0430;InbreedingCoeff=0.3351;MLEAC=15;MLEAF=0.071;MQ=59.76;MQ0=0;MQRankSum=0.178;QD=24.64;ReadPosRankSum=-1.392	GT:AD:DP:GQ:PL	0/0:37,0:37:99:0,108,1127	0/0:26,0:26:78:0,78,780	0/0:6,0:6:18:0,18,183	0/0:20,0:20:60:0,60,592	0/0:16,0:16:48:0,48,488	./.:.:.:.:.	0/0:2,0:2:6:0,6,57	./.:.:.:.:.	./.:.:.:.:.	0/0:10,0:10:30:0,30,296	./.:.:.:.:.	1/1:0,16:16:45:481,45,0	0/0:13,0:13:39:0,39,401	0/0:1,0:1:3:0,3,31	0/0:14,0:14:42:0,42,420	0/0:2,0:2:6:0,6,57	0/0:4,0:4:12:0,12,126	0/0:1,0:1:3:0,3,31	./.:.:.:.:.	./.:.:.:.:.	./.:.:.:.:.	0/0:1,0:1:3:0,3,29	0/0:1,0:1:3:0,3,33	0/0:11,0:11:33:0,33,342	./.:.:.:.:.	0/0:7,0:7:21:0,21,207	0/0:6,0:6:18:0,18,182	./.:.:.:.:.	0/0:1,0:1:3:0,3,34	0/0:2,0:2:6:0,6,61	./.:.:.:.:.	./.:.:.:.:.	0/0:3,0:3:9:0,9,89	./.:.:.:.:.	./.:.:.:.:.	0/0:1,0:1:3:0,3,33	0/0:7,0:7:21:0,21,213	0/0:4,0:4:12:0,12,117	0/0:3,0:3:9:0,9,86	./.:.:.:.:.	./.:.:.:.:.	0/0:5,0:5:15:0,15,153	0/0:6,0:6:18:0,18,181	0/0:9,0:9:27:0,27,269	1/1:0,12:12:36:375,36,0	0/0:4,0:4:12:0,12,118	0/0:3,0:3:9:0,9,94	0/0:2,0:2:6:0,6,59	0/0:1,0:1:3:0,3,32	./.:.:.:.:.	./.:.:.:.:.	0/0:1,0:1:3:0,3,31	0/0:4,0:4:12:0,12,121	0/0:3,0:3:9:0,9,89	0/0:4,0:4:12:0,12,122	./.:.:.:.:.	0/0:2,0:2:6:0,6,58	0/0:4,0:4:12:0,12,128	./.:.:.:.:.	0/0:5,0:5:15:0,15,150	0/0:3,0:3:9:0,9,96	0/0:3,0:3:9:0,9,94	0/0:2,0:2:6:0,6,59	0/0:2,0:2:6:0,6,63	0/0:5,0:5:15:0,15,155	0/0:1,0:1:3:0,3,29	0/0:3,0:3:9:0,9,97	0/0:2,0:2:6:0,6,62	0/0:4,0:4:12:0,12,122	./.:.:.:.:.	./.:.:.:.:.	0/0:4,0:4:12:0,12,121	./.:.:.:.:.	0/1:2,1:3:23:23,0,51	1/1:0,4:4:12:127,12,0	1/1:0,3:3:9:88,9,0	1/1:0,2:2:6:66,6,0	0/0:3,0:3:9:0,9,90	0/0:1,0:1:3:0,3,31	0/0:2,0:2:6:0,6,63	0/0:1,0:1:3:0,3,29	./.:.:.:.:.	0/0:2,0:2:6:0,6,61	./.:.:.:.:.	0/0:3,0:3:9:0,9,89	0/0:1,0:1:3:0,3,31	0/0:2,0:2:6:0,6,60	0/0:1,0:1:3:0,3,31	0/0:1,0:1:3:0,3,33	0/0:2,0:2:6:0,6,61	./.:.:.:.:.	0/0:2,0:2:6:0,6,62	0/0:3,0:3:9:0,9,90	0/0:1,0:1:3:0,3,32	./.:.:.:.:.	./.:.:.:.:.	./.:.:.:.:.	0/0:1,0:1:3:0,3,34	0/0:1,0:1:3:0,3,31	0/0:2,0:2:6:0,6,63	./.:.:.:.:.	0/0:1,0:1:3:0,3,29	0/0:1,0:1:3:0,3,29	0/0:3,0:3:9:0,9,94	0/0:2,0:2:6:0,6,66	0/0:2,0:2:6:0,6,64	0/0:1,0:1:3:0,3,30	0/0:3,0:3:9:0,9,92	0/0:1,0:1:3:0,3,31	./.:.:.:.:.	0/0:3,0:3:9:0,9,92	0/0:1,0:1:3:0,3,30	./.:.:.:.:.	0/0:2,0:2:6:0,6,62	0/0:6,0:6:18:0,18,180	0/0:4,0:4:12:0,12,124	0/0:1,0:1:3:0,3,30	0/0:3,0:3:9:0,9,89	1/1:0,2:2:6:61,6,0	0/0:2,0:2:6:0,6,61	0/0:4,0:4:12:0,12,115	0/0:4,0:4:12:0,12,117	0/0:5,0:5:15:0,15,152	0/0:1,0:1:3:0,3,32	0/0:2,0:2:6:0,6,61	0/0:2,0:2:6:0,6,58	0/0:3,0:3:9:0,9,87	1/1:0,2:2:6:63,6,0	1/1:0,1:1:3:28,3,0	0/0:4,0:4:9:0,9,106	0/0:8,0:8:12:0,12,179	0/0:2,0:2:3:0,3,45	0/0:4,0:4:6:0,6,89	0/0:3,0:3:6:0,6,74	0/0:1,0:1:3:0,3,31	./.:.:.:.:.	0/0:37,0:37:99:0,111,1226
chr0	190467943	.	C	T	2779.67	.	AC=33;AF=0.129;AN=256;BaseQRankSum=-3.747;DP=846;Dels=0.00;FS=10.775;HaplotypeScore=0.0853;InbreedingCoeff=0.6307;MLEAC=29;MLEAF=0.113;MQ=59.81;MQ0=0;MQRankSum=-0.273;QD=26.73;ReadPosRankSum=-1.404	GT:AD:DP:GQ:PL	0/0:63,0:63:99:0,189,2047	1/1:0,24:24:72:739,72,0	0/0:23,0:23:66:0,66,744	0/0:34,0:35:99:0,102,1102	0/0:11,0:11:33:0,33,357	1/1:0,18:18:54:547,54,0	0/0:9,0:9:27:0,27,293	0/0:3,0:3:9:0,9,99	0/0:1,0:1:3:0,3,33	0/0:12,0:12:36:0,36,377	0/0:2,0:2:6:0,6,65	0/0:9,0:9:27:0,27,289	0/0:18,0:18:51:0,51,561	0/0:1,0:1:3:0,3,29	0/0:14,0:14:42:0,42,455	0/0:17,0:17:51:0,51,538	0/0:7,0:7:21:0,21,220	0/0:2,0:2:6:0,6,61	0/0:9,0:9:27:0,27,288	0/0:4,0:4:12:0,12,126	./.:.:.:.:.	0/0:9,0:9:27:0,27,290	1/1:0,11:11:33:348,33,0	0/0:20,0:20:57:0,57,618	./.:.:.:.:.	0/0:12,0:12:36:0,36,386	0/0:9,0:10:27:0,27,294	./.:.:.:.:.	0/0:3,0:3:9:0,9,95	0/0:14,0:14:39:0,39,436	0/0:6,0:6:18:0,18,193	0/0:3,0:3:9:0,9,103	0/0:9,0:9:24:0,24,265	0/0:5,0:5:15:0,15,167	0/0:9,0:9:27:0,27,291	0/0:3,0:3:9:0,9,96	0/0:18,0:18:51:0,51,558	0/0:7,0:7:21:0,21,215	0/0:6,0:6:18:0,18,189	0/0:3,0:3:9:0,9,100	0/0:3,0:3:9:0,9,101	0/0:14,0:14:42:0,42,449	0/0:12,0:12:33:0,33,369	0/0:22,0:22:63:0,63,681	0/0:12,0:12:36:0,36,370	0/0:14,0:14:42:0,42,459	0/0:12,0:12:33:0,33,370	0/0:5,0:5:15:0,15,160	0/0:1,0:1:3:0,3,31	./.:.:.:.:.	0/0:1,0:1:3:0,3,32	0/0:2,0:2:6:0,6,63	0/0:1,0:1:3:0,3,31	0/0:1,0:1:3:0,3,32	0/0:3,0:3:9:0,9,95	0/0:3,0:3:9:0,9,97	0/0:3,0:3:9:0,9,95	0/0:5,0:5:15:0,15,164	0/0:4,0:4:12:0,12,130	0/0:4,0:4:12:0,12,129	0/0:5,0:5:15:0,15,158	0/0:2,0:2:6:0,6,61	0/0:6,0:6:18:0,18,196	0/0:3,0:3:9:0,9,94	0/0:4,0:4:12:0,12,129	0/0:4,0:4:12:0,12,130	0/0:3,0:3:6:0,6,79	0/0:7,0:7:21:0,21,219	0/0:3,0:3:9:0,9,95	./.:.:.:.:.	1/1:0,2:2:6:63,6,0	0/0:1,0:1:3:0,3,32	1/1:0,4:4:12:126,12,0	./.:.:.:.:.	0/0:2,0:2:6:0,6,67	0/0:3,0:3:9:0,9,95	0/0:5,0:5:15:0,15,161	0/1:1,2:3:23:54,0,23	0/0:1,0:1:3:0,3,32	1/1:0,1:1:3:30,3,0	0/0:4,0:4:12:0,12,126	0/0:2,0:2:6:0,6,65	0/0:2,0:2:6:0,6,64	1/1:0,5:5:15:153,15,0	1/1:0,4:4:12:126,12,0	0/0:5,0:5:15:0,15,169	0/0:5,0:5:15:0,15,160	0/0:5,0:5:15:0,15,162	0/0:3,0:3:9:0,9,96	0/0:4,0:4:12:0,12,130	0/0:3,0:3:9:0,9,95	0/0:2,0:2:6:0,6,63	0/0:3,0:3:9:0,9,92	./.:.:.:.:.	0/0:2,0:2:6:0,6,63	0/0:4,0:4:12:0,12,130	0/0:3,0:3:9:0,9,96	0/0:5,0:5:15:0,15,162	0/0:2,0:2:6:0,6,63	0/0:1,0:1:3:0,3,32	0/0:4,0:4:12:0,12,122	0/0:2,0:2:6:0,6,65	0/0:4,0:4:12:0,12,127	1/1:0,5:5:15:156,15,0	1/1:0,4:4:9:107,9,0	1/1:0,3:3:9:96,9,0	1/1:0,6:6:18:191,18,0	0/0:6,0:6:18:0,18,192	0/0:7,0:7:21:0,21,217	0/0:3,0:3:9:0,9,97	0/0:2,0:2:6:0,6,57	0/0:7,0:7:21:0,21,223	0/0:5,0:5:15:0,15,154	./.:.:.:.:.	0/0:5,0:5:15:0,15,161	0/0:6,0:6:18:0,18,195	./.:.:.:.:.	0/0:3,0:3:9:0,9,95	0/0:3,0:3:9:0,9,96	1/1:0,4:4:12:125,12,0	0/0:5,0:5:15:0,15,166	0/0:5,0:5:15:0,15,163	1/1:0,4:4:12:130,12,0	0/0:2,0:2:6:0,6,61	1/1:0,2:2:6:62,6,0	1/1:0,4:4:9:94,9,0	0/0:4,0:4:12:0,12,130	0/0:6,0:6:18:0,18,202	0/0:3,0:3:9:0,9,93	0/0:4,0:4:6:0,6,89	0/0:2,0:2:3:0,3,45	0/0:6,0:6:15:0,15,173	0/0:7,0:7:12:0,12,166	0/0:4,0:4:9:0,9,109	0/0:1,0:1:3:0,3,32	0/0:1,0:1:3:0,3,32	0/0:31,0:31:93:0,93,1053
chr0	190469253	.	C	G	918.92	.	AC=25;AF=0.101;AN=248;BaseQRankSum=-0.435;DP=639;Dels=0.00;FS=6.965;HaplotypeScore=0.0510;InbreedingCoeff=0.3419;MLEAC=21;MLEAF=0.085;MQ=59.78;MQ0=0;MQRankSum=0.410;QD=15.32;ReadPosRankSum=-2.038	GT:AD:DP:GQ:PL	0/0:41,0:41:99:0,123,1310	0/0:10,0:10:30:0,30,320	0/0:10,0:10:30:0,30,323	0/0:35,0:35:99:0,105,1104	0/0:9,0:9:27:0,27,291	0/0:7,0:7:21:0,21,221	0/0:8,0:8:24:0,24,249	./.:.:.:.:.	0/0:1,0:1:3:0,3,33	0/0:6,0:6:18:0,18,189	./.:.:.:.:.	0/0:6,0:6:18:0,18,197	0/0:11,0:11:30:0,30,332	./.:.:.:.:.	0/0:18,0:18:54:0,54,583	0/0:4,0:4:12:0,12,127	0/0:10,0:10:30:0,30,318	0/0:1,0:1:3:0,3,32	0/0:6,0:6:15:0,15,167	1/1:0,3:3:9:95,9,0	0/0:1,0:1:3:0,3,31	1/1:0,1:1:3:32,3,0	0/0:15,0:15:45:0,45,481	0/0:15,0:15:45:0,45,473	0/0:4,0:4:12:0,12,133	0/0:14,0:14:42:0,42,440	0/0:14,0:14:42:0,42,428	0/0:6,0:6:18:0,18,186	0/0:1,0:1:3:0,3,32	0/0:14,0:14:36:0,36,397	0/0:5,0:5:15:0,15,163	0/0:4,0:4:12:0,12,122	0/0:7,0:7:21:0,21,216	0/0:3,0:3:9:0,9,96	0/0:10,0:10:30:0,30,316	0/0:5,0:5:15:0,15,163	0/0:14,0:14:42:0,42,448	0/1:6,5:11:99:128,0,150	0/0:7,0:7:21:0,21,223	1/1:0,4:4:12:134,12,0	0/0:2,0:2:6:0,6,65	0/0:8,0:8:24:0,24,260	0/0:10,0:10:30:0,30,312	0/0:7,0:7:21:0,21,224	0/0:11,0:11:30:0,30,332	0/1:9,2:11:32:32,0,249	0/0:6,0:6:18:0,18,195	0/0:2,0:2:6:0,6,62	0/0:1,0:1:3:0,3,33	0/0:2,0:2:6:0,6,65	0/0:3,0:3:9:0,9,98	0/0:2,0:2:6:0,6,66	0/0:7,0:7:21:0,21,214	0/0:4,0:4:12:0,12,126	0/0:4,0:4:12:0,12,130	0/0:1,0:1:3:0,3,33	0/0:4,0:4:12:0,12,126	0/0:4,0:4:12:0,12,132	0/0:3,0:3:9:0,9,96	0/0:1,0:1:3:0,3,32	./.:.:.:.:.	0/0:1,0:1:3:0,3,32	0/0:1,0:1:3:0,3,32	0/0:2,0:2:6:0,6,61	0/0:2,0:2:6:0,6,65	0/0:1,0:1:3:0,3,31	0/0:5,0:5:15:0,15,160	0/0:6,0:6:18:0,18,196	0/0:2,0:2:6:0,6,65	1/1:0,1:1:3:32,3,0	./.:.:.:.:.	./.:.:.:.:.	0/0:1,0:1:3:0,3,32	0/0:4,0:4:12:0,12,125	0/0:3,0:3:9:0,9,93	0/0:1,0:1:3:0,3,33	0/0:3,0:3:9:0,9,96	0/1:1,3:4:20:85,0,20	./.:.:.:.:.	0/0:1,0:1:3:0,3,32	0/0:2,0:2:6:0,6,63	0/0:1,0:1:3:0,3,32	0/0:3,0:3:9:0,9,95	0/0:3,0:3:9:0,9,96	0/0:4,0:4:12:0,12,130	0/0:5,0:5:15:0,15,152	0/0:3,0:3:9:0,9,97	0/0:4,0:4:12:0,12,127	1/1:0,5:5:15:163,15,0	0/0:2,0:2:6:0,6,66	1/1:0,3:3:9:89,9,0	0/0:3,0:3:9:0,9,92	./.:.:.:.:.	0/0:2,0:2:6:0,6,67	0/0:2,0:2:6:0,6,63	0/0:4,0:4:12:0,12,129	0/0:2,0:2:6:0,6,56	./.:.:.:.:.	./.:.:.:.:.	0/0:1,0:1:3:0,3,32	0/0:5,0:5:15:0,15,162	./.:.:.:.:.	0/0:2,0:2:6:0,6,60	0/0:3,0:3:9:0,9,96	0/0:2,0:2:6:0,6,65	0/0:6,0:6:18:0,18,193	0/0:3,0:3:9:0,9,101	0/0:1,0:1:3:0,3,31	0/1:2,1:3:23:23,0,52	0/0:1,0:1:3:0,3,32	0/0:5,0:5:15:0,15,156	0/1:2,1:3:23:23,0,54	1/1:0,3:3:9:95,9,0	1/1:0,3:3:9:96,9,0	0/0:4,0:4:12:0,12,132	0/0:5,0:5:15:0,15,160	0/0:2,0:2:6:0,6,64	0/0:5,0:5:9:0,9,106	0/0:1,0:1:3:0,3,32	0/0:2,0:2:6:0,6,63	0/0:4,0:4:12:0,12,126	0/0:1,0:1:3:0,3,32	0/0:2,0:2:6:0,6,65	1/1:0,4:4:12:128,12,0	./.:.:.:.:.	0/0:5,0:5:15:0,15,153	1/1:0,1:1:3:33,3,0	./.:.:.:.:.	0/0:2,0:2:6:0,6,61	0/0:2,0:2:3:0,3,45	0/0:2,0:2:3:0,3,45	0/0:2,0:2:3:0,3,45	0/0:2,0:2:3:0,3,45	0/0:5,0:5:9:0,9,120	0/0:2,0:2:3:0,3,45	0/0:2,0:2:3:0,3,32	0/0:22,0:22:66:0,66,736
chr0	190477608	.	G	A	1837.13	.	AC=25;AF=0.095;AN=264;BaseQRankSum=0.727;DP=1088;Dels=0.00;FS=25.701;HaplotypeScore=0.1927;InbreedingCoeff=0.5492;MLEAC=22;MLEAF=0.083;MQ=59.32;MQ0=9;MQRankSum=0.016;QD=20.19;ReadPosRankSum=0.361	GT:AD:DP:GQ:PL	0/0:74,0:74:99:0,223,2335	0/0:21,0:22:63:0,63,663	0/0:12,0:12:36:0,36,359	0/0:41,0:41:99:0,111,1168	0/0:18,0:18:54:0,54,545	0/0:14,0:14:39:0,39,411	1/1:0,9:9:27:271,27,0	./.:.:.:.:.	0/0:1,0:1:3:0,3,27	0/0:28,0:28:81:0,81,874	0/0:3,0:3:6:0,6,54	0/0:15,0:15:42:0,42,450	0/0:26,0:26:78:0,78,791	0/0:1,0:1:3:0,3,30	0/0:25,0:25:75:0,75,766	0/0:29,0:29:87:0,87,868	0/0:15,0:16:45:0,45,474	0/0:4,0:4:12:0,12,115	0/0:6,0:6:12:0,12,153	0/0:3,0:3:9:0,9,97	0/0:4,0:4:12:0,12,128	0/0:18,0:18:45:0,45,505	0/0:20,0:20:60:0,60,601	0/0:20,0:20:54:0,54,576	0/0:3,0:3:9:0,9,94	0/0:24,0:24:69:0,69,742	0/0:19,0:21:51:0,51,531	0/0:2,0:2:6:0,6,66	0/0:2,0:2:6:0,6,61	0/0:23,0:23:63:0,63,673	0/0:5,0:5:15:0,15,160	0/0:3,0:3:9:0,9,92	0/1:8,8:17:99:166,0,208	0/0:3,0:3:9:0,9,96	0/0:9,0:9:27:0,27,269	0/0:5,0:5:15:0,15,152	0/0:9,0:10:27:0,27,278	0/0:5,0:5:15:0,15,150	0/0:15,0:15:42:0,42,456	0/0:2,0:2:6:0,6,66	0/0:4,0:4:12:0,12,122	1/1:0,8:8:24:251,24,0	0/0:16,0:17:39:0,39,427	0/0:19,0:19:57:0,57,587	0/0:17,0:17:45:0,45,495	0/0:23,1:24:66:0,66,694	0/0:15,0:15:45:0,45,459	0/0:4,0:4:12:0,12,125	0/0:2,0:4:6:0,6,63	0/0:9,0:9:27:0,27,278	0/0:2,0:2:6:0,6,67	0/0:3,0:3:9:0,9,98	0/0:8,0:8:24:0,24,246	1/1:0,3:3:9:96,9,0	0/0:1,0:1:3:0,3,32	0/0:2,0:2:6:0,6,59	0/0:7,0:7:21:0,21,203	0/0:5,0:5:15:0,15,159	0/0:3,0:3:6:0,6,76	0/0:5,0:5:12:0,12,121	0/0:7,0:7:21:0,21,210	0/0:2,0:4:6:0,6,57	0/0:6,0:6:18:0,18,185	1/1:0,6:6:18:187,18,0	1/1:0,5:5:15:148,15,0	0/0:4,0:4:12:0,12,127	1/1:0,4:6:12:126,12,0	0/0:5,0:5:15:0,15,156	0/0:3,0:3:9:0,9,92	0/0:2,0:2:6:0,6,64	./.:.:.:.:.	0/0:3,0:3:9:0,9,89	0/0:1,0:1:3:0,3,31	0/0:1,0:1:3:0,3,30	0/0:5,0:5:15:0,15,155	0/0:7,0:7:21:0,21,212	0/0:5,0:5:15:0,15,156	0/0:1,0:1:3:0,3,32	0/0:3,0:3:9:0,9,92	0/0:3,0:3:9:0,9,95	0/0:4,0:4:12:0,12,117	0/0:2,0:2:6:0,6,62	0/0:2,0:2:6:0,6,61	0/0:5,0:5:15:0,15,155	0/0:7,0:7:18:0,18,199	0/0:4,0:4:12:0,12,132	0/0:3,0:3:9:0,9,93	0/0:8,0:8:24:0,24,248	0/0:8,0:8:24:0,24,252	0/0:7,0:7:21:0,21,215	0/0:1,0:1:3:0,3,31	1/1:0,2:2:6:63,6,0	0/0:2,0:2:6:0,6,61	0/0:3,0:3:9:0,9,92	0/0:9,0:9:27:0,27,269	0/0:5,0:5:15:0,15,144	0/0:2,0:2:6:0,6,63	1/1:0,2:2:6:61,6,0	0/0:3,0:3:9:0,9,95	1/1:0,7:7:21:210,21,0	0/0:2,0:2:6:0,6,61	0/0:2,0:2:6:0,6,63	0/0:3,0:3:9:0,9,89	0/0:4,0:4:9:0,9,103	0/0:3,0:3:9:0,9,94	0/0:6,0:6:18:0,18,185	0/0:2,0:2:6:0,6,61	0/0:5,0:5:15:0,15,153	0/1:3,4:7:73:105,0,73	1/1:0,4:4:12:119,12,0	1/1:0,8:8:24:247,24,0	0/1:3,4:7:75:105,0,75	0/0:9,0:9:27:0,27,278	0/0:10,0:10:30:0,30,292	0/0:4,0:4:12:0,12,126	0/0:7,0:7:21:0,21,213	0/0:6,0:6:18:0,18,189	0/0:7,0:7:21:0,21,208	0/0:7,0:7:21:0,21,211	0/0:3,0:3:6:0,6,64	0/0:7,0:7:21:0,21,214	0/0:12,0:12:36:0,36,371	0/0:7,0:7:21:0,21,214	0/0:5,0:5:15:0,15,159	0/0:5,0:5:15:0,15,146	0/0:6,0:6:18:0,18,189	0/0:5,0:5:15:0,15,155	0/0:5,0:5:15:0,15,159	0/0:6,0:6:18:0,18,186	0/0:4,0:4:6:0,6,89	0/0:4,0:4:6:0,6,89	./.:.:.:.:.	./.:.:.:.:.	./.:.:.:.:.	0/0:4,0:4:6:0,6,89	0/0:2,0:2:6:0,6,62	0/0:29,0:29:87:0,87,967
chr0	190478415	.	T	C	2409.65	.	AC=38;AF=0.151;AN=252;BaseQRankSum=4.853;DP=835;Dels=0.00;FS=7.323;HaplotypeScore=0.0343;InbreedingCoeff=0.5739;MLEAC=35;MLEAF=0.139;MQ=59.38;MQ0=1;MQRankSum=-1.192;QD=24.10;ReadPosRankSum=-0.823	GT:AD:DP:GQ:PL	0/0:65,0:65:99:0,195,1925	0/0:13,0:13:39:0,39,398	1/1:0,13:13:39:411,39,0	0/0:23,0:23:69:0,69,669	0/0:12,0:12:33:0,33,331	0/0:10,0:10:27:0,27,284	0/0:8,0:8:24:0,24,231	0/0:2,0:2:6:0,6,63	0/0:3,0:3:9:0,9,83	0/0:13,0:13:39:0,39,373	0/0:1,0:1:3:0,3,32	0/0:12,0:12:30:0,30,321	0/0:11,0:11:33:0,33,340	./.:.:.:.:.	0/0:15,0:15:45:0,45,462	0/0:10,0:10:30:0,30,294	0/0:18,0:18:51:0,51,528	./.:.:.:.:.	0/0:3,0:3:9:0,9,87	1/1:0,5:5:15:152,15,0	./.:.:.:.:.	1/1:0,9:9:24:249,24,0	1/1:0,10:10:30:305,30,0	0/0:18,0:18:48:0,48,515	0/0:1,0:1:3:0,3,23	0/0:16,0:16:45:0,45,458	0/0:11,0:11:30:0,30,310	0/0:4,0:4:12:0,12,125	0/0:1,0:1:3:0,3,32	0/0:15,0:15:45:0,45,445	0/0:4,0:4:12:0,12,122	0/0:2,0:2:6:0,6,65	0/0:16,0:16:48:0,48,479	0/0:2,0:2:6:0,6,68	0/0:13,0:13:36:0,36,369	0/0:6,0:6:18:0,18,191	0/0:17,0:17:51:0,51,504	0/0:15,0:15:39:0,39,420	0/0:11,0:11:33:0,33,332	0/0:1,0:1:3:0,3,32	0/0:6,0:6:18:0,18,181	0/0:16,0:16:48:0,48,489	0/0:15,0:15:42:0,42,435	0/0:15,0:15:36:0,36,411	0/0:26,0:26:78:0,78,757	0/0:15,0:15:45:0,45,450	1/1:0,10:10:30:314,30,0	0/0:2,0:2:6:0,6,62	0/0:1,0:1:3:0,3,30	0/0:4,0:4:12:0,12,118	0/0:1,0:1:3:0,3,29	0/0:5,0:5:15:0,15,148	0/0:4,0:4:12:0,12,120	0/0:3,0:3:9:0,9,93	0/0:4,0:4:9:0,9,104	0/0:1,0:1:3:0,3,31	0/0:2,0:2:6:0,6,57	0/0:3,0:3:9:0,9,83	0/0:2,0:2:6:0,6,61	0/0:5,0:5:15:0,15,150	0/0:4,0:4:12:0,12,123	0/0:5,0:5:15:0,15,153	0/0:8,0:8:24:0,24,233	0/0:1,0:1:3:0,3,29	0/0:6,0:6:18:0,18,175	0/0:1,0:1:3:0,3,29	0/0:4,0:4:12:0,12,118	0/0:3,0:3:9:0,9,88	0/0:2,0:2:6:0,6,57	./.:.:.:.:.	1/1:0,1:1:3:31,3,0	1/1:0,1:1:3:32,3,0	1/1:0,4:4:12:126,12,0	0/1:2,2:4:45:49,0,45	0/0:5,0:5:15:0,15,147	0/0:6,0:6:18:0,18,182	0/0:1,0:1:3:0,3,30	0/1:1,1:2:23:27,0,23	./.:.:.:.:.	0/0:5,0:5:12:0,12,130	0/1:2,1:3:23:23,0,50	0/0:3,0:3:9:0,9,87	0/0:5,0:5:15:0,15,153	1/1:0,2:2:6:61,6,0	1/1:0,3:3:9:95,9,0	0/0:3,0:3:9:0,9,96	./.:.:.:.:.	0/0:5,0:5:15:0,15,159	0/0:3,0:3:9:0,9,92	./.:.:.:.:.	0/0:3,0:3:9:0,9,90	0/0:3,0:3:9:0,9,94	0/0:2,0:2:6:0,6,61	0/0:4,0:4:12:0,12,117	0/0:2,0:2:6:0,6,61	0/0:5,0:5:15:0,15,150	0/1:3,1:4:20:20,0,81	0/0:3,0:3:9:0,9,89	0/0:2,0:2:6:0,6,60	0/0:3,0:3:9:0,9,87	0/0:5,0:5:15:0,15,160	0/0:7,0:7:21:0,21,210	0/0:6,0:6:15:0,15,168	1/1:0,1:1:3:33,3,0	./.:.:.:.:.	1/1:0,5:5:15:158,15,0	1/1:0,3:3:9:95,9,0	0/0:6,0:6:18:0,18,176	0/0:2,0:2:6:0,6,62	0/0:4,0:4:12:0,12,115	0/0:6,0:6:18:0,18,181	0/0:2,0:2:6:0,6,62	0/0:6,0:6:15:0,15,165	0/0:6,0:6:18:0,18,176	0/0:2,0:2:6:0,6,59	0/0:1,0:1:3:0,3,32	0/0:4,0:4:12:0,12,115	1/1:0,7:7:21:217,21,0	0/0:5,0:5:15:0,15,157	0/0:4,0:4:9:0,9,92	1/1:0,4:4:12:125,12,0	0/0:4,0:4:12:0,12,117	0/0:1,0:1:3:0,3,30	1/1:0,5:5:15:155,15,0	0/0:5,0:5:15:0,15,143	1/1:0,4:4:12:123,12,0	0/0:6,0:6:15:0,15,166	./.:.:.:.:.	0/0:3,0:3:9:0,9,97	./.:.:.:.:.	0/0:1,0:1:3:0,3,30	0/0:2,0:2:3:0,3,45	./.:.:.:.:.	0/0:6,0:6:15:0,15,164	0/0:2,0:2:3:0,3,45	0/0:7,0:7:12:0,12,151	0/0:33,0:33:99:0,99,1089
chr0	190480859	.	C	A	11647.3	.	AC=99;AF=0.369;AN=268;BaseQRankSum=-2.255;DP=1173;Dels=0.00;FS=21.729;HaplotypeScore=0.1709;InbreedingCoeff=0.7550;MLEAC=95;MLEAF=0.354;MQ=59.62;MQ0=0;MQRankSum=0.769;QD=28.41;ReadPosRankSum=-0.462	GT:AD:DP:GQ:PL	0/0:74,0:74:99:0,223,2405	0/0:23,0:23:69:0,69,735	0/0:9,0:9:27:0,27,292	1/1:0,50:50:99:1556,150,0	0/0:19,0:19:57:0,57,611	0/0:14,0:14:42:0,42,456	0/0:25,0:25:75:0,75,789	1/1:0,1:1:3:34,3,0	1/1:0,4:4:12:125,12,0	1/1:0,21:21:63:642,63,0	1/1:0,2:2:6:67,6,0	0/0:16,0:16:48:0,48,507	1/1:0,25:25:72:765,72,0	0/0:1,0:1:3:0,3,30	1/1:0,18:18:51:555,51,0	1/1:0,32:32:96:987,96,0	1/1:0,20:21:60:633,60,0	0/0:1,0:1:3:0,3,32	0/0:7,0:7:21:0,21,215	0/0:17,0:17:51:0,51,547	0/0:7,0:7:21:0,21,227	0/0:30,0:30:84:0,84,899	0/0:23,0:23:69:0,69,726	0/0:23,0:23:69:0,69,740	0/0:1,0:1:3:0,3,31	1/1:0,13:13:39:416,39,0	1/1:0,16:16:48:509,48,0	1/1:0,2:2:6:63,6,0	1/1:0,3:3:9:92,9,0	1/1:0,24:24:72:722,72,0	0/1:6,1:7:12:12,0,174	0/0:2,0:2:6:0,6,63	0/0:21,0:21:57:0,57,644	1/1:0,1:1:3:33,3,0	0/0:20,0:20:60:0,60,635	1/1:1,1:2:3:26,3,0	0/0:21,0:21:63:0,63,642	1/1:0,9:9:24:261,24,0	1/1:0,21:21:63:672,63,0	1/1:0,2:2:6:67,6,0	1/1:0,2:2:6:65,6,0	0/0:23,0:23:69:0,69,739	0/0:17,0:17:48:0,48,520	0/0:22,0:22:60:0,60,668	0/0:23,0:23:63:0,63,682	0/0:32,0:32:96:0,96,1036	0/0:7,0:7:21:0,21,233	0/0:5,0:5:15:0,15,162	0/0:2,0:2:6:0,6,64	1/1:0,3:3:9:92,9,0	1/1:0,6:6:15:174,15,0	1/1:0,1:1:3:31,3,0	1/1:0,8:8:24:264,24,0	0/0:7,0:7:21:0,21,224	0/0:7,0:7:21:0,21,222	1/1:0,4:4:12:122,12,0	0/0:2,0:2:6:0,6,60	0/0:9,0:9:27:0,27,286	1/1:0,2:2:6:64,6,0	0/0:7,0:7:21:0,21,221	1/1:0,3:3:9:95,9,0	1/1:0,4:4:9:110,9,0	1/1:0,7:7:21:220,21,0	0/0:3,0:3:9:0,9,95	0/0:5,0:5:15:0,15,156	1/1:0,6:6:18:186,18,0	0/0:3,0:3:9:0,9,95	1/1:0,3:3:9:94,9,0	1/1:0,6:6:15:172,15,0	0/0:1,0:1:3:0,3,32	0/0:1,0:1:3:0,3,31	0/0:3,0:3:9:0,9,96	0/0:3,0:3:6:0,6,64	0/0:3,0:3:9:0,9,96	0/0:7,0:7:18:0,18,202	0/0:2,0:2:6:0,6,63	0/0:3,0:3:9:0,9,102	0/0:7,0:7:18:0,18,202	0/0:1,0:1:3:0,3,31	0/0:1,0:1:3:0,3,34	0/0:2,0:2:6:0,6,62	0/0:6,0:6:15:0,15,175	0/0:5,0:5:15:0,15,162	0/0:7,0:7:21:0,21,214	0/0:2,0:2:6:0,6,65	0/0:10,0:10:30:0,30,327	1/1:0,4:4:12:126,12,0	1/1:0,2:2:6:63,6,0	1/1:0,2:2:6:66,6,0	1/1:0,6:6:18:189,18,0	./.:.:.:.:.	0/0:3,0:3:9:0,9,96	1/1:0,2:2:6:63,6,0	1/1:0,3:3:9:97,9,0	1/1:0,6:6:18:189,18,0	1/1:0,5:5:15:159,15,0	0/1:1,6:7:10:174,0,10	0/0:4,0:4:12:0,12,129	1/1:0,3:3:9:97,9,0	0/0:1,0:1:3:0,3,32	0/1:4,1:5:17:17,0,112	./.:.:.:.:.	1/1:0,9:9:27:289,27,0	0/0:4,0:4:12:0,12,131	0/0:3,0:3:9:0,9,94	0/0:1,0:1:3:0,3,32	0/0:3,0:3:9:0,9,100	0/0:8,0:8:24:0,24,254	1/1:0,1:1:3:32,3,0	0/0:9,0:9:27:0,27,280	0/0:3,0:3:9:0,9,97	1/1:0,1:1:3:33,3,0	0/0:9,0:9:27:0,27,288	1/1:0,13:13:39:412,39,0	1/1:0,4:4:12:118,12,0	1/1:0,6:6:18:189,18,0	1/1:0,2:2:6:63,6,0	0/0:6,0:6:18:0,18,188	0/0:4,0:4:12:0,12,130	0/0:11,0:11:24:0,24,280	0/0:7,0:7:21:0,21,221	0/0:9,0:9:27:0,27,295	0/0:9,0:9:27:0,27,289	0/0:4,0:4:9:0,9,109	0/0:5,0:5:15:0,15,160	0/0:10,0:10:30:0,30,312	0/0:4,0:4:12:0,12,124	0/0:5,0:5:15:0,15,155	0/0:2,0:2:6:0,6,65	0/0:2,0:2:3:0,3,45	./.:.:.:.:.	0/0:2,0:2:6:0,6,55	0/0:2,0:2:3:0,3,45	0/0:4,0:4:9:0,9,106	0/0:2,0:2:3:0,3,45	0/0:7,0:7:15:0,15,181	0/0:28,0:28:84:0,84,953
chr0	190480927	.	T	A	2629.77	.	AC=29;AF=0.109;AN=266;BaseQRankSum=-2.207;DP=1112;Dels=0.00;FS=0.369;HaplotypeScore=0.0803;InbreedingCoeff=0.5250;MLEAC=26;MLEAF=0.098;MQ=59.62;MQ0=0;MQRankSum=1.015;QD=19.63;ReadPosRankSum=0.671	GT:AD:DP:GQ:PL	0/0:66,0:66:99:0,198,2046	0/0:17,0:17:51:0,51,531	0/0:23,0:23:69:0,69,693	0/0:30,0:30:90:0,90,934	0/0:19,0:19:57:0,57,588	0/0:13,0:13:33:0,33,372	1/1:0,20:20:60:585,60,0	0/0:3,0:3:9:0,9,97	0/0:2,0:2:6:0,6,65	0/0:20,0:20:60:0,60,604	0/0:3,0:3:9:0,9,92	0/0:18,0:18:54:0,54,541	0/0:15,0:15:39:0,39,435	1/1:0,2:2:6:61,6,0	0/0:19,0:19:57:0,57,582	0/0:19,0:19:51:0,51,551	0/0:25,0:25:69:0,69,732	0/1:6,1:7:11:11,0,174	0/0:7,0:7:21:0,21,209	0/0:8,0:8:24:0,24,241	0/0:2,0:2:6:0,6,61	0/0:21,0:21:60:0,60,627	0/0:33,0:33:96:0,96,987	0/0:24,0:24:72:0,72,727	0/0:4,0:4:12:0,12,132	0/0:10,0:10:30:0,30,302	0/0:16,0:16:48:0,48,492	0/0:2,0:2:6:0,6,63	0/0:5,0:5:15:0,15,152	0/0:28,0:28:81:0,81,824	0/0:4,0:4:12:0,12,136	0/0:6,0:6:18:0,18,197	0/1:11,17:28:99:346,0,257	0/0:4,0:4:12:0,12,125	0/0:25,0:25:75:0,75,751	0/0:4,0:4:12:0,12,125	0/0:23,0:23:69:0,69,693	0/0:13,0:13:36:0,36,372	0/0:12,0:12:36:0,36,363	0/0:1,0:1:3:0,3,33	0/0:5,0:5:15:0,15,162	1/1:0,20:20:60:624,60,0	0/0:14,0:14:36:0,36,392	0/0:15,0:15:45:0,45,459	0/0:21,0:21:54:0,54,585	0/0:23,0:23:69:0,69,681	0/0:8,0:8:24:0,24,242	0/0:4,0:4:12:0,12,132	0/0:4,0:4:12:0,12,118	0/0:8,0:8:24:0,24,252	0/0:3,0:3:9:0,9,91	0/0:2,0:2:6:0,6,61	0/0:9,0:9:27:0,27,267	1/1:0,5:5:15:155,15,0	0/0:1,0:1:3:0,3,32	0/1:4,1:5:17:17,0,104	0/0:5,0:5:15:0,15,156	0/0:6,0:6:18:0,18,185	0/0:1,0:1:3:0,3,32	0/0:6,0:6:18:0,18,180	./.:.:.:.:.	0/0:4,0:4:12:0,12,118	0/0:8,0:8:24:0,24,244	1/1:0,7:7:21:219,21,0	1/1:0,3:3:9:95,9,0	0/0:6,0:6:18:0,18,189	1/1:0,3:3:9:96,9,0	0/0:7,0:7:21:0,21,216	0/0:1,0:1:3:0,3,30	0/0:2,0:2:6:0,6,63	0/0:1,0:1:3:0,3,33	0/0:5,0:5:15:0,15,154	0/0:5,0:5:15:0,15,153	0/0:5,0:5:15:0,15,154	0/0:11,0:11:30:0,30,317	0/0:3,0:3:9:0,9,89	0/0:2,0:2:6:0,6,59	0/0:7,0:7:21:0,21,214	./.:.:.:.:.	0/0:2,0:2:6:0,6,63	0/0:5,0:5:15:0,15,158	0/0:3,0:3:9:0,9,94	0/0:3,0:3:9:0,9,94	0/0:5,0:5:15:0,15,155	0/0:2,0:2:6:0,6,63	0/0:3,0:3:9:0,9,99	0/0:2,0:2:6:0,6,61	0/0:7,0:7:21:0,21,220	0/0:3,0:3:9:0,9,94	0/0:5,0:5:15:0,15,153	0/0:3,0:3:6:0,6,74	1/1:0,2:2:6:56,6,0	0/0:2,0:2:6:0,6,61	0/0:4,0:4:12:0,12,124	0/0:4,0:4:12:0,12,123	./.:.:.:.:.	0/0:9,0:9:27:0,27,283	1/1:0,3:3:9:98,9,0	0/0:5,0:5:15:0,15,141	1/1:0,3:3:9:91,9,0	0/0:7,0:7:21:0,21,202	0/0:5,0:5:15:0,15,157	0/0:4,0:4:12:0,12,122	0/0:2,0:2:6:0,6,65	0/0:5,0:5:15:0,15,150	0/0:1,0:1:3:0,3,32	0/0:9,0:9:27:0,27,284	0/0:3,0:3:9:0,9,89	0/1:4,1:5:16:16,0,107	1/1:0,7:7:21:210,21,0	1/1:0,9:9:27:275,27,0	0/1:4,1:5:16:16,0,109	0/0:11,0:11:33:0,33,336	0/0:9,0:9:27:0,27,273	0/0:6,0:6:18:0,18,185	0/0:4,0:4:12:0,12,126	0/0:3,0:3:9:0,9,92	0/0:4,0:4:12:0,12,123	0/0:3,0:3:9:0,9,91	0/0:3,0:3:9:0,9,93	0/0:10,0:10:27:0,27,298	0/0:6,0:6:18:0,18,185	0/0:5,0:5:15:0,15,154	0/0:2,0:2:6:0,6,62	0/0:3,0:3:9:0,9,93	0/0:1,0:1:3:0,3,31	0/0:5,0:5:15:0,15,159	0/0:2,0:2:6:0,6,65	0/0:3,0:3:9:0,9,92	0/0:2,0:2:3:0,3,45	./.:.:.:.:.	0/0:1,0:1:3:0,3,31	0/0:2,0:2:3:0,3,45	0/0:4,0:4:6:0,6,89	0/0:2,0:2:3:0,3,45	0/0:11,0:11:24:0,24,288	0/0:27,0:27:81:0,81,917
chr0	190502877	.	A	T	1505.85	.	AC=25;AF=0.098;AN=254;BaseQRankSum=0.096;DP=607;Dels=0.00;FS=6.891;HaplotypeScore=0.0360;InbreedingCoeff=0.4459;MLEAC=23;MLEAF=0.091;MQ=59.95;MQ0=0;MQRankSum=-0.369;QD=24.69;ReadPosRankSum=-0.249	GT:AD:DP:GQ:PL	0/0:30,0:30:90:0,90,947	0/0:15,0:15:42:0,42,439	0/0:19,0:19:51:0,51,544	0/0:25,0:25:75:0,75,765	0/0:13,0:13:36:0,36,380	1/1:0,6:6:15:171,15,0	0/0:5,0:5:15:0,15,154	./.:.:.:.:.	0/0:1,0:1:3:0,3,31	0/0:13,0:13:39:0,39,393	0/0:2,0:2:6:0,6,65	0/0:5,0:5:15:0,15,154	0/0:13,0:13:39:0,39,388	./.:.:.:.:.	0/0:10,0:10:30:0,30,309	0/0:11,0:11:33:0,33,329	0/0:16,0:16:42:0,42,453	0/0:1,0:1:3:0,3,32	0/0:2,0:2:6:0,6,61	./.:.:.:.:.	1/1:0,1:1:3:32,3,0	0/0:3,0:3:9:0,9,92	1/1:0,6:6:18:187,18,0	0/0:11,0:11:33:0,33,343	0/0:3,0:3:9:0,9,95	0/0:7,0:7:21:0,21,211	0/0:15,0:15:45:0,45,448	0/0:2,0:2:6:0,6,63	0/0:1,0:1:3:0,3,32	0/0:7,0:7:21:0,21,219	0/0:4,0:4:12:0,12,125	0/0:2,0:2:6:0,6,63	0/0:4,0:4:9:0,9,110	0/0:2,0:2:6:0,6,65	1/1:0,12:12:36:373,36,0	0/0:1,0:1:3:0,3,32	0/0:12,0:12:36:0,36,372	0/0:3,0:3:9:0,9,93	0/0:8,0:8:24:0,24,247	0/0:1,0:1:3:0,3,32	0/0:2,0:2:6:0,6,63	0/0:7,0:7:21:0,21,215	0/0:7,0:7:18:0,18,193	0/0:8,0:8:24:0,24,246	0/0:5,0:5:15:0,15,158	0/0:7,0:7:21:0,21,209	0/0:6,0:6:18:0,18,189	0/0:3,0:3:9:0,9,96	0/0:3,0:3:9:0,9,94	0/0:2,0:2:6:0,6,65	0/0:2,0:2:6:0,6,63	0/0:2,0:2:6:0,6,59	0/0:2,0:2:6:0,6,61	0/0:1,0:1:3:0,3,26	0/0:2,0:2:6:0,6,59	0/0:1,0:1:3:0,3,29	0/0:4,0:4:12:0,12,119	0/0:3,0:3:9:0,9,95	0/0:1,0:1:3:0,3,30	0/0:3,0:3:9:0,9,91	0/0:4,0:4:12:0,12,122	0/0:1,0:1:3:0,3,30	0/0:5,0:5:15:0,15,152	0/0:1,0:1:3:0,3,31	0/0:6,0:6:18:0,18,189	0/0:1,0:1:3:0,3,31	0/0:3,0:3:9:0,9,96	0/0:6,0:6:18:0,18,185	./.:.:.:.:.	1/1:0,1:1:3:30,3,0	0/0:2,0:2:6:0,6,61	0/0:4,0:4:12:0,12,123	0/0:2,0:2:6:0,6,62	0/0:5,0:5:15:0,15,155	0/0:3,0:3:9:0,9,97	0/0:1,0:1:3:0,3,29	0/0:1,0:1:3:0,3,30	0/0:4,0:4:12:0,12,122	0/0:1,0:1:3:0,3,31	0/0:5,0:5:15:0,15,154	0/0:4,0:4:9:0,9,107	./.:.:.:.:.	1/1:0,4:4:12:131,12,0	0/0:4,0:4:12:0,12,121	0/0:2,0:2:6:0,6,63	0/0:4,0:4:12:0,12,124	0/0:4,0:4:6:0,6,89	./.:.:.:.:.	0/0:8,0:8:24:0,24,247	0/0:1,0:1:3:0,3,32	0/0:3,0:3:9:0,9,97	0/0:1,0:1:3:0,3,31	0/0:1,0:1:3:0,3,31	./.:.:.:.:.	0/0:3,0:3:9:0,9,89	./.:.:.:.:.	0/0:4,0:4:12:0,12,122	0/0:3,0:3:9:0,9,93	0/0:1,0:1:3:0,3,30	0/0:2,0:2:6:0,6,59	0/0:2,0:2:6:0,6,61	0/0:1,0:1:3:0,3,32	0/0:2,0:2:6:0,6,59	./.:.:.:.:.	1/1:0,1:1:3:32,3,0	1/1:0,5:5:15:157,15,0	0/0:2,0:2:6:0,6,63	0/0:6,0:6:15:0,15,168	0/0:1,0:1:3:0,3,33	0/0:1,0:1:3:0,3,28	0/0:2,0:2:6:0,6,62	0/0:1,0:1:3:0,3,33	0/0:4,0:4:12:0,12,127	0/0:6,0:6:18:0,18,179	0/0:3,0:3:9:0,9,92	0/0:5,0:5:15:0,15,153	0/0:2,0:2:6:0,6,59	1/1:0,5:5:12:133,12,0	0/0:3,0:3:9:0,9,92	./.:.:.:.:.	0/0:6,0:6:18:0,18,185	0/0:2,0:2:6:0,6,60	1/1:0,3:3:9:92,9,0	0/1:1,3:4:19:76,0,19	0/0:3,0:3:9:0,9,90	1/1:0,5:5:12:136,12,0	1/1:0,8:8:24:247,24,0	0/0:1,0:1:3:0,3,30	0/0:5,0:5:15:0,15,153	0/0:7,0:7:15:0,15,183	0/0:1,0:1:3:0,3,31	0/0:2,0:2:6:0,6,63	0/0:3,0:3:6:0,6,75	0/0:2,0:2:3:0,3,45	0/0:6,0:6:12:0,12,150	0/0:3,0:3:6:0,6,75	0/0:26,0:26:78:0,78,885
chr0	190503593	.	C	T	1679.63	.	AC=17;AF=0.069;AN=246;BaseQRankSum=3.806;DP=805;Dels=0.00;FS=1.015;HaplotypeScore=0.1796;InbreedingCoeff=0.4148;MLEAC=15;MLEAF=0.061;MQ=59.14;MQ0=0;MQRankSum=0.597;QD=25.45;ReadPosRankSum=0.032	GT:AD:DP:GQ:PL	0/0:44,0:44:99:0,126,1340	1/1:0,19:19:54:572,54,0	0/0:17,0:17:48:0,48,495	0/0:38,0:38:99:0,111,1100	0/0:13,0:13:39:0,39,393	0/0:11,0:11:33:0,33,329	0/0:15,0:15:39:0,39,407	0/0:3,0:3:9:0,9,95	./.:.:.:.:.	0/0:15,0:15:42:0,42,433	./.:.:.:.:.	0/0:11,0:11:33:0,33,325	0/0:13,0:13:39:0,39,396	./.:.:.:.:.	0/0:22,0:22:66:0,66,657	0/0:15,0:15:45:0,45,436	0/0:16,0:16:45:0,45,461	0/0:3,0:3:9:0,9,91	0/0:8,0:8:21:0,21,216	1/1:0,5:5:12:139,12,0	0/0:4,0:4:12:0,12,126	1/1:0,12:12:36:370,36,0	0/0:9,0:9:27:0,27,270	0/0:21,0:21:57:0,57,591	0/0:2,0:2:6:0,6,62	0/0:17,0:17:51:0,51,512	0/0:9,0:9:27:0,27,268	0/0:2,0:2:6:0,6,63	./.:.:.:.:.	0/0:17,0:17:42:0,42,453	0/0:1,0:1:3:0,3,31	0/0:4,0:4:12:0,12,123	0/0:13,0:13:39:0,39,392	./.:.:.:.:.	0/0:24,0:24:63:0,63,667	0/0:1,0:2:3:0,3,31	0/0:18,0:18:48:0,48,512	0/0:5,0:5:12:0,12,115	0/0:10,0:10:27:0,27,285	0/0:2,0:2:6:0,6,62	0/0:3,0:3:9:0,9,96	0/0:12,0:12:30:0,30,335	0/0:14,0:14:42:0,42,419	0/0:12,0:12:33:0,33,350	1/1:0,11:11:33:340,33,0	0/0:19,0:19:51:0,51,534	0/0:15,0:15:45:0,45,457	./.:.:.:.:.	0/0:1,0:1:3:0,3,30	0/0:5,0:5:15:0,15,150	./.:.:.:.:.	0/0:2,0:2:6:0,6,59	0/0:9,0:9:27:0,27,275	0/0:5,0:5:12:0,12,135	0/0:5,0:5:15:0,15,146	0/0:6,0:6:18:0,18,183	0/0:4,0:4:12:0,12,129	0/0:6,0:6:18:0,18,178	0/0:1,0:1:3:0,3,32	0/0:3,0:3:9:0,9,91	0/0:4,0:4:12:0,12,121	./.:.:.:.:.	0/0:4,0:4:12:0,12,125	0/0:3,0:3:9:0,9,91	0/0:5,0:5:15:0,15,152	0/0:1,0:1:3:0,3,31	0/0:3,0:3:9:0,9,91	0/0:4,0:4:12:0,12,121	0/0:5,0:5:15:0,15,150	0/0:6,0:6:18:0,18,176	0/0:1,0:1:3:0,3,32	0/0:3,0:3:9:0,9,89	1/1:0,5:5:15:151,15,0	0/1:2,5:7:40:139,0,40	0/0:3,0:3:9:0,9,92	0/0:3,0:3:9:0,9,90	0/0:4,0:4:12:0,12,120	1/1:0,1:1:3:31,3,0	0/0:1,0:1:3:0,3,30	0/0:1,0:1:3:0,3,32	1/1:0,2:2:6:62,6,0	0/0:3,0:3:9:0,9,91	0/0:2,0:2:6:0,6,61	0/0:1,0:1:3:0,3,31	0/0:1,0:1:3:0,3,31	0/0:2,0:2:6:0,6,62	0/0:4,0:4:12:0,12,114	0/0:2,0:2:6:0,6,61	0/0:3,0:3:6:0,6,74	0/0:6,0:6:18:0,18,181	0/0:2,0:2:6:0,6,59	./.:.:.:.:.	0/0:1,0:1:3:0,3,30	0/0:4,0:4:12:0,12,121	0/0:1,0:1:3:0,3,32	0/0:2,0:2:6:0,6,62	0/0:2,0:2:6:0,6,61	0/0:3,0:3:9:0,9,91	0/0:3,0:3:9:0,9,89	./.:.:.:.:.	0/0:5,0:5:15:0,15,151	0/0:2,0:2:6:0,6,60	0/0:1,0:1:3:0,3,32	0/0:2,0:2:6:0,6,64	0/0:2,0:2:6:0,6,62	0/0:2,0:2:6:0,6,60	0/0:3,0:3:9:0,9,95	0/0:7,0:7:18:0,18,197	0/0:2,0:2:6:0,6,63	0/0:6,0:6:18:0,18,179	0/0:10,0:10:27:0,27,284	0/0:2,0:2:6:0,6,62	0/0:6,0:6:18:0,18,180	0/0:2,0:2:6:0,6,58	0/0:3,0:3:9:0,9,94	0/0:4,0:4:12:0,12,122	0/0:5,0:5:15:0,15,148	./.:.:.:.:.	0/0:1,0:1:3:0,3,28	0/0:3,0:3:9:0,9,93	0/0:1,0:1:3:0,3,32	0/0:4,0:4:12:0,12,119	0/0:7,0:7:21:0,21,214	0/0:1,0:1:3:0,3,28	1/1:0,4:4:9:107,9,0	./.:.:.:.:.	0/0:3,0:3:9:0,9,91	0/0:6,0:6:15:0,15,170	0/0:1,0:1:3:0,3,30	0/0:2,0:2:3:0,3,45	./.:.:.:.:.	0/0:1,0:1:3:0,3,29	./.:.:.:.:.	0/0:5,0:5:9:0,9,120	0/0:2,0:2:3:0,3,45	0/0:1,0:1:3:0,3,31	0/0:17,0:17:51:0,51,547
chr0	190504114	.	T	C	1050.87	.	AC=18;AF=0.080;AN=226;BaseQRankSum=-3.354;DP=552;Dels=0.00;FS=4.618;HaplotypeScore=0.0557;InbreedingCoeff=0.3875;MLEAC=16;MLEAF=0.071;MQ=58.33;MQ0=0;MQRankSum=0.086;QD=21.45;ReadPosRankSum=0.358	GT:AD:DP:GQ:PL	0/0:52,0:52:99:0,156,1621	1/1:0,6:6:18:178,18,0	0/0:9,0:9:27:0,27,269	0/0:33,0:33:96:0,96,1011	0/0:5,0:5:15:0,15,159	0/0:5,0:5:15:0,15,150	0/0:7,0:7:21:0,21,210	0/0:2,0:2:6:0,6,69	0/0:1,0:1:3:0,3,32	0/0:5,0:5:15:0,15,156	./.:.:.:.:.	0/0:7,0:7:21:0,21,218	0/0:14,0:14:42:0,42,436	0/0:1,0:1:3:0,3,33	0/0:6,0:6:18:0,18,187	0/0:5,0:5:15:0,15,160	0/0:9,0:9:24:0,24,266	./.:.:.:.:.	0/0:5,0:5:15:0,15,158	1/1:0,7:7:15:179,15,0	0/0:2,0:2:6:0,6,69	1/1:0,8:8:24:242,24,0	0/0:6,0:6:18:0,18,191	0/0:13,0:13:39:0,39,404	0/0:1,0:1:3:0,3,30	0/0:8,0:8:24:0,24,251	0/0:4,0:4:12:0,12,126	0/0:2,0:2:6:0,6,67	./.:.:.:.:.	0/0:7,0:7:18:0,18,203	0/0:1,0:1:3:0,3,33	0/0:2,0:2:6:0,6,67	0/0:8,0:8:18:0,18,205	0/0:3,0:3:9:0,9,96	0/0:10,0:10:30:0,30,311	./.:.:.:.:.	0/0:9,0:9:24:0,24,264	0/0:4,0:4:12:0,12,126	0/0:7,0:7:21:0,21,216	0/0:2,0:2:3:0,3,32	0/0:3,0:3:9:0,9,96	0/0:4,0:4:12:0,12,131	0/0:18,0:18:54:0,54,560	0/0:11,0:11:33:0,33,336	1/1:0,11:11:33:333,33,0	0/0:3,0:3:9:0,9,96	0/0:7,0:7:21:0,21,214	0/0:2,0:2:6:0,6,64	./.:.:.:.:.	0/0:3,0:3:9:0,9,93	./.:.:.:.:.	0/0:1,0:1:3:0,3,32	0/0:2,0:2:6:0,6,62	0/0:1,0:1:3:0,3,31	0/0:2,0:2:6:0,6,65	0/0:1,0:1:3:0,3,32	0/0:1,0:1:3:0,3,33	./.:.:.:.:.	0/0:3,0:3:9:0,9,98	0/0:3,0:3:9:0,9,95	0/0:2,0:2:6:0,6,64	0/0:2,0:2:6:0,6,63	0/0:5,0:5:12:0,12,142	0/0:2,0:2:6:0,6,64	0/0:2,0:2:6:0,6,61	0/0:3,0:3:9:0,9,98	0/0:2,0:2:6:0,6,65	0/0:3,0:3:9:0,9,92	0/0:3,0:3:9:0,9,98	./.:.:.:.:.	./.:.:.:.:.	0/0:3,0:3:9:0,9,97	1/1:0,3:3:9:95,9,0	0/1:2,1:3:22:22,0,56	0/0:2,0:2:6:0,6,65	./.:.:.:.:.	0/0:1,0:1:3:0,3,31	1/1:0,4:4:12:125,12,0	./.:.:.:.:.	0/0:5,0:5:15:0,15,160	1/1:0,1:1:3:31,3,0	0/0:3,0:3:9:0,9,93	0/0:1,0:1:3:0,3,32	0/0:4,0:4:12:0,12,125	0/0:2,0:2:6:0,6,66	./.:.:.:.:.	./.:.:.:.:.	0/0:1,0:1:3:0,3,32	0/0:2,0:2:6:0,6,64	./.:.:.:.:.	./.:.:.:.:.	0/0:3,0:3:9:0,9,94	0/0:4,0:4:12:0,12,122	./.:.:.:.:.	0/0:2,0:2:6:0,6,49	./.:.:.:.:.	0/0:4,0:4:12:0,12,127	0/0:2,0:2:6:0,6,61	0/0:1,0:1:3:0,3,32	0/0:1,0:1:3:0,3,30	0/0:2,0:2:6:0,6,59	./.:.:.:.:.	./.:.:.:.:.	0/0:3,0:3:9:0,9,96	0/0:3,0:3:9:0,9,97	0/0:3,0:3:9:0,9,95	0/0:3,0:3:9:0,9,92	0/0:4,0:4:12:0,12,126	0/0:2,0:2:6:0,6,61	./.:.:.:.:.	0/0:10,0:10:21:0,21,257	0/0:2,0:2:6:0,6,61	0/0:6,0:6:18:0,18,187	0/0:3,0:3:9:0,9,90	0/0:3,0:3:9:0,9,92	0/0:3,0:3:9:0,9,95	0/0:3,0:3:9:0,9,97	0/0:2,0:2:6:0,6,61	0/0:1,0:1:3:0,3,24	0/0:4,0:4:12:0,12,126	0/0:5,0:5:15:0,15,156	0/0:3,0:3:9:0,9,90	0/0:5,0:5:15:0,15,154	0/1:3,1:4:18:18,0,78	1/1:0,2:2:6:59,6,0	0/0:4,0:4:12:0,12,124	0/0:2,0:2:6:0,6,61	0/0:2,0:2:6:0,6,61	0/0:3,0:3:9:0,9,94	./.:.:.:.:.	./.:.:.:.:.	0/0:7,0:7:12:0,12,152	./.:.:.:.:.	0/0:1,0:1:3:0,3,31	./.:.:.:.:.	0/0:4,0:4:9:0,9,108	0/0:23,0:23:69:0,69,755
chr0	190504135	.	C	A	238.85	.	AC=13;AF=0.055;AN=238;BaseQRankSum=-1.660;DP=506;Dels=0.00;FS=1.082;HaplotypeScore=0.0164;InbreedingCoeff=0.2433;MLEAC=9;MLEAF=0.038;MQ=58.72;MQ0=0;MQRankSum=0.000;QD=12.57;ReadPosRankSum=-1.660	GT:AD:DP:GQ:PL	0/0:38,0:38:99:0,114,1248	0/0:11,0:11:33:0,33,347	0/0:6,0:6:18:0,18,192	0/0:27,0:27:78:0,78,814	0/0:8,0:8:24:0,24,243	0/0:3,0:3:9:0,9,95	0/0:7,0:7:21:0,21,215	0/0:1,0:1:3:0,3,33	0/0:2,0:2:6:0,6,65	0/0:3,0:3:9:0,9,95	./.:.:.:.:.	0/0:5,0:5:15:0,15,151	0/0:14,0:14:42:0,42,440	1/1:0,1:1:3:32,3,0	0/0:6,0:6:18:0,18,189	0/0:4,0:4:12:0,12,126	0/0:9,0:9:27:0,27,283	./.:.:.:.:.	0/0:4,0:4:12:0,12,122	0/0:4,0:4:9:0,9,97	0/0:2,0:2:6:0,6,67	0/0:6,0:6:18:0,18,186	0/0:5,0:5:15:0,15,158	0/0:13,0:13:39:0,39,417	0/0:1,0:1:3:0,3,32	0/0:4,0:4:12:0,12,120	1/1:0,4:4:12:126,12,0	0/0:1,0:1:3:0,3,34	./.:.:.:.:.	0/0:6,0:6:15:0,15,171	0/0:2,0:2:6:0,6,64	0/0:2,0:2:6:0,6,59	0/1:5,3:8:47:47,0,124	0/0:3,0:3:9:0,9,97	0/0:7,0:7:21:0,21,224	1/1:0,1:1:3:31,3,0	0/0:5,0:5:15:0,15,162	0/0:4,0:4:12:0,12,124	0/0:8,0:8:24:0,24,244	0/0:1,0:1:3:0,3,31	0/0:1,0:1:3:0,3,33	0/0:4,0:4:12:0,12,128	0/0:15,0:15:45:0,45,466	0/0:8,0:8:24:0,24,254	0/0:10,0:10:30:0,30,316	0/0:1,0:1:3:0,3,33	0/0:8,0:8:24:0,24,250	0/0:1,0:1:3:0,3,33	./.:.:.:.:.	0/0:3,0:3:9:0,9,92	./.:.:.:.:.	0/0:2,0:2:6:0,6,62	0/0:2,0:2:6:0,6,65	0/0:1,0:1:3:0,3,32	0/0:3,0:3:9:0,9,92	0/0:1,0:1:3:0,3,32	./.:.:.:.:.	0/0:1,0:1:3:0,3,31	0/0:3,0:3:9:0,9,94	0/0:3,0:3:9:0,9,92	0/0:2,0:2:6:0,6,62	./.:.:.:.:.	0/0:6,0:6:15:0,15,170	0/0:2,0:2:6:0,6,60	1/1:0,2:2:6:61,6,0	0/0:2,0:2:6:0,6,64	0/0:3,0:3:9:0,9,91	0/0:3,0:3:9:0,9,97	0/0:4,0:4:12:0,12,126	0/0:1,0:1:3:0,3,30	0/0:2,0:2:6:0,6,61	0/0:3,0:3:9:0,9,94	0/0:2,0:2:6:0,6,63	0/0:1,0:1:3:0,3,30	0/0:4,0:4:12:0,12,122	0/0:1,0:1:3:0,3,33	0/0:1,0:1:3:0,3,32	0/0:4,0:4:12:0,12,130	./.:.:.:.:.	0/0:4,0:4:12:0,12,118	0/0:1,0:1:3:0,3,32	0/0:2,0:2:6:0,6,66	./.:.:.:.:.	0/0:3,0:3:9:0,9,97	0/0:1,0:1:3:0,3,32	0/0:1,0:1:3:0,3,31	0/0:1,0:1:3:0,3,33	0/0:1,0:1:3:0,3,31	0/0:2,0:2:6:0,6,64	0/0:2,0:2:6:0,6,59	./.:.:.:.:.	1/1:0,2:2:6:63,6,0	0/0:5,0:5:15:0,15,150	./.:.:.:.:.	0/0:2,0:2:6:0,6,63	./.:.:.:.:.	0/0:3,0:3:9:0,9,97	0/0:3,0:3:9:0,9,92	0/0:2,0:2:6:0,6,61	1/1:0,1:1:3:32,3,0	0/0:2,0:2:6:0,6,63	./.:.:.:.:.	./.:.:.:.:.	0/0:5,0:5:15:0,15,153	0/0:2,0:2:6:0,6,63	0/0:2,0:2:6:0,6,57	0/0:2,0:2:6:0,6,65	0/0:6,0:6:18:0,18,186	0/0:1,0:1:3:0,3,31	./.:.:.:.:.	0/0:8,0:8:21:0,21,236	0/0:1,0:1:3:0,3,31	0/0:4,0:4:12:0,12,126	0/0:2,0:2:6:0,6,63	0/0:3,0:3:9:0,9,97	0/0:1,0:1:3:0,3,32	0/0:3,0:3:9:0,9,90	0/0:3,0:3:9:0,9,90	0/0:2,0:2:6:0,6,59	0/0:6,0:6:18:0,18,187	0/0:6,0:6:18:0,18,184	0/0:2,0:2:6:0,6,63	0/0:3,0:3:9:0,9,82	0/0:4,0:4:12:0,12,129	0/0:4,0:4:12:0,12,118	0/0:4,0:4:12:0,12,124	0/0:3,0:3:9:0,9,97	0/0:4,0:4:12:0,12,125	0/0:3,0:3:9:0,9,95	./.:.:.:.:.	./.:.:.:.:.	0/0:6,0:6:12:0,12,153	./.:.:.:.:.	0/0:2,0:2:3:0,3,44	0/0:5,0:5:9:0,9,103	0/0:6,0:6:12:0,12,152	0/0:19,0:19:57:0,57,632
chr0	190504686	.	T	C	2013.47	.	AC=14;AF=0.055;AN=256;BaseQRankSum=1.957;DP=899;Dels=0.00;FS=10.805;HaplotypeScore=0.1610;InbreedingCoeff=0.3587;MLEAC=14;MLEAF=0.055;MQ=59.89;MQ0=0;MQRankSum=-1.107;QD=27.21;ReadPosRankSum=-0.710	GT:AD:DP:GQ:PL	0/0:65,0:65:99:0,195,2074	1/1:0,20:20:60:636,60,0	0/0:21,0:21:60:0,60,638	0/0:30,0:30:87:0,87,920	0/0:16,0:16:48:0,48,499	0/0:14,0:14:39:0,39,415	0/0:10,0:10:30:0,30,311	./.:.:.:.:.	0/0:1,0:1:3:0,3,34	0/0:15,0:15:45:0,45,460	0/0:1,0:1:3:0,3,29	0/0:21,0:21:51:0,51,591	0/0:15,0:15:45:0,45,464	./.:.:.:.:.	0/0:23,0:23:66:0,66,717	0/0:11,0:11:33:0,33,339	0/0:21,0:21:60:0,60,635	0/0:4,0:4:12:0,12,123	0/0:7,0:7:21:0,21,217	0/1:1,1:2:26:26,0,26	0/0:1,0:1:3:0,3,34	1/1:0,14:14:42:437,42,0	0/0:8,0:8:24:0,24,257	0/0:19,0:19:48:0,48,514	./.:.:.:.:.	0/0:19,0:19:54:0,54,565	0/0:9,0:9:27:0,27,289	0/0:3,0:3:9:0,9,95	./.:.:.:.:.	0/0:9,0:9:27:0,27,276	0/0:4,0:4:12:0,12,127	0/0:6,0:6:18:0,18,198	0/0:12,0:12:36:0,36,373	0/0:3,0:3:9:0,9,91	0/0:17,0:18:48:0,48,522	0/0:3,0:3:9:0,9,89	0/0:17,0:17:48:0,48,511	0/0:10,0:10:30:0,30,308	0/0:8,0:8:24:0,24,248	0/0:2,0:2:6:0,6,61	0/0:2,0:2:6:0,6,67	0/0:11,0:11:33:0,33,339	0/0:14,0:14:42:0,42,438	0/0:20,0:20:60:0,60,625	1/1:0,17:17:51:534,51,0	0/0:15,0:15:45:0,45,464	0/0:16,0:16:42:0,42,463	0/0:2,0:2:6:0,6,64	0/0:3,0:3:9:0,9,95	0/0:1,0:1:3:0,3,31	0/0:1,0:1:3:0,3,31	0/0:2,0:2:6:0,6,61	0/0:6,0:6:18:0,18,185	./.:.:.:.:.	0/0:5,0:5:15:0,15,156	0/0:1,0:1:3:0,3,32	0/0:5,0:5:15:0,15,155	0/0:4,0:4:12:0,12,122	0/0:1,0:1:3:0,3,32	0/0:7,0:7:21:0,21,217	0/0:1,0:1:3:0,3,30	0/0:2,0:2:6:0,6,59	0/0:5,0:5:15:0,15,161	0/0:2,0:2:6:0,6,67	0/0:3,0:3:9:0,9,96	0/0:3,0:3:9:0,9,91	./.:.:.:.:.	0/0:3,0:3:9:0,9,92	0/0:7,0:7:21:0,21,218	0/0:1,0:1:3:0,3,31	0/0:3,0:3:9:0,9,96	0/0:1,0:1:3:0,3,31	./.:.:.:.:.	0/1:1,5:6:13:145,0,13	0/0:2,0:2:6:0,6,62	0/0:4,0:4:12:0,12,124	0/0:2,0:2:6:0,6,64	1/1:0,9:9:24:261,24,0	./.:.:.:.:.	0/0:7,0:7:15:0,15,184	1/1:0,3:3:9:95,9,0	0/0:1,0:1:3:0,3,31	0/0:2,0:2:6:0,6,59	./.:.:.:.:.	0/0:1,0:1:3:0,3,34	0/0:3,0:3:9:0,9,91	0/0:5,0:5:15:0,15,159	0/0:2,0:2:6:0,6,63	0/0:5,0:5:15:0,15,155	0/0:4,0:4:12:0,12,122	0/0:6,0:6:18:0,18,185	0/0:3,0:3:9:0,9,95	0/0:2,0:2:6:0,6,63	0/0:2,0:2:6:0,6,62	0/0:4,0:4:12:0,12,126	0/0:5,0:5:15:0,15,152	0/0:5,0:5:15:0,15,157	0/0:3,0:3:9:0,9,97	0/0:1,0:1:3:0,3,31	0/0:4,0:4:12:0,12,125	0/0:5,0:5:15:0,15,159	0/0:1,0:1:3:0,3,31	0/0:1,0:1:3:0,3,31	0/0:2,0:2:6:0,6,62	0/0:1,0:1:3:0,3,31	0/0:9,0:9:27:0,27,284	0/0:3,0:3:9:0,9,100	0/0:8,0:8:24:0,24,249	0/0:4,0:4:12:0,12,123	0/0:1,0:1:3:0,3,31	0/0:5,0:5:15:0,15,162	0/0:4,0:4:12:0,12,125	0/0:11,0:11:33:0,33,346	0/0:6,0:6:18:0,18,192	0/0:1,0:1:3:0,3,31	0/0:5,0:5:15:0,15,159	0/0:2,0:2:6:0,6,55	0/0:4,0:4:12:0,12,124	0/0:2,0:2:6:0,6,64	0/0:4,0:4:12:0,12,125	0/0:6,0:6:18:0,18,189	0/0:4,0:4:12:0,12,124	0/0:3,0:3:9:0,9,92	0/0:5,0:5:15:0,15,155	1/1:0,3:3:9:97,9,0	0/0:5,0:5:12:0,12,136	0/0:8,0:8:24:0,24,250	0/0:3,0:3:9:0,9,97	0/0:1,0:1:3:0,3,31	0/0:7,0:7:12:0,12,166	0/0:7,0:8:12:0,12,166	0/0:1,0:1:3:0,3,30	0/0:8,0:8:12:0,12,179	0/0:1,0:1:3:0,3,31	0/0:6,0:6:9:0,9,134	0/0:2,0:2:3:0,3,45	0/0:32,0:32:96:0,96,1101
chr0	190504708	.	A	G	1650.4	.	AC=14;AF=0.053;AN=262;BaseQRankSum=-0.069;DP=802;Dels=0.00;FS=9.255;HaplotypeScore=0.0416;InbreedingCoeff=0.2851;MLEAC=14;MLEAF=0.053;MQ=59.87;MQ0=0;MQRankSum=1.308;QD=25.39;ReadPosRankSum=0.312	GT:AD:DP:GQ:PL	0/0:50,0:50:99:0,150,1588	1/1:0,20:20:60:622,60,0	0/0:17,0:17:48:0,48,504	0/0:30,0:30:90:0,90,896	0/0:12,0:12:36:0,36,361	0/0:11,0:11:33:0,33,343	0/0:12,0:12:36:0,36,367	0/0:1,0:1:3:0,3,34	./.:.:.:.:.	0/0:16,0:16:48:0,48,487	0/0:1,0:1:3:0,3,35	0/0:18,0:18:48:0,48,523	0/0:15,0:15:45:0,45,462	./.:.:.:.:.	0/0:17,0:17:48:0,48,510	0/0:7,0:7:21:0,21,208	0/0:20,0:20:57:0,57,590	0/0:3,0:3:9:0,9,96	0/0:7,0:7:21:0,21,211	0/1:1,1:2:23:23,0,23	0/0:1,0:1:3:0,3,33	1/1:0,12:12:36:353,36,0	0/0:10,0:10:30:0,30,307	0/0:17,0:17:51:0,51,517	./.:.:.:.:.	0/0:22,0:22:66:0,66,669	0/0:10,0:10:30:0,30,307	0/0:4,0:4:12:0,12,125	0/0:2,0:2:6:0,6,66	0/0:7,0:7:21:0,21,213	0/0:4,0:4:12:0,12,126	0/0:6,0:6:18:0,18,193	0/0:15,0:15:45:0,45,465	0/0:2,0:2:6:0,6,62	0/0:18,0:18:51:0,51,543	0/0:1,0:1:3:0,3,34	0/0:14,0:14:42:0,42,431	0/0:11,0:11:33:0,33,341	0/0:6,0:6:18:0,18,183	0/0:1,0:1:3:0,3,32	0/0:2,0:2:6:0,6,65	0/0:11,0:11:33:0,33,336	0/0:11,0:11:33:0,33,328	0/0:14,0:14:42:0,42,431	1/1:0,17:17:51:513,51,0	0/0:12,0:12:36:0,36,369	0/0:11,0:11:30:0,30,319	0/0:1,0:1:3:0,3,34	0/0:3,0:3:9:0,9,89	0/0:1,0:1:3:0,3,29	0/0:2,0:2:6:0,6,59	0/0:2,0:2:6:0,6,59	0/0:3,0:3:9:0,9,89	0/0:1,0:1:3:0,3,32	0/0:6,0:6:18:0,18,185	0/0:1,0:1:3:0,3,31	0/0:5,0:5:15:0,15,150	0/0:1,0:1:3:0,3,31	0/0:1,0:1:3:0,3,30	0/0:2,0:2:6:0,6,59	0/0:1,0:1:3:0,3,31	0/0:1,0:1:3:0,3,29	0/0:4,0:4:12:0,12,124	0/0:2,0:2:6:0,6,65	0/0:4,0:4:12:0,12,126	0/0:1,0:1:3:0,3,30	0/0:1,0:1:3:0,3,32	0/0:2,0:2:6:0,6,61	0/0:4,0:4:12:0,12,118	0/0:1,0:1:3:0,3,30	0/0:2,0:2:6:0,6,59	./.:.:.:.:.	./.:.:.:.:.	0/1:2,3:5:47:73,0,47	0/0:1,0:1:3:0,3,29	0/0:2,0:2:6:0,6,59	0/0:1,0:1:3:0,3,32	1/1:0,5:5:15:156,15,0	0/0:2,0:2:6:0,6,61	0/0:5,0:5:12:0,12,133	1/1:0,3:3:9:89,9,0	0/0:1,0:1:3:0,3,29	0/0:3,0:3:9:0,9,95	./.:.:.:.:.	0/0:2,0:2:6:0,6,67	0/0:3,0:3:9:0,9,97	0/0:3,0:3:9:0,9,92	0/0:3,0:3:6:0,6,59	0/0:3,0:3:9:0,9,90	0/0:5,0:5:15:0,15,164	0/0:6,0:6:18:0,18,184	0/0:3,0:3:9:0,9,89	0/0:2,0:2:6:0,6,62	0/0:1,0:1:3:0,3,32	0/0:2,0:2:6:0,6,65	0/0:6,0:6:18:0,18,184	0/0:5,0:5:15:0,15,151	0/0:2,0:2:6:0,6,59	0/0:1,0:1:3:0,3,30	0/0:2,0:2:6:0,6,61	0/0:4,0:4:12:0,12,120	0/0:1,0:1:3:0,3,30	0/0:1,0:1:3:0,3,32	0/0:2,0:2:6:0,6,61	0/0:1,0:1:3:0,3,32	0/0:6,0:6:18:0,18,182	0/0:4,0:4:12:0,12,130	0/0:6,0:6:18:0,18,181	0/0:5,0:5:15:0,15,162	0/0:3,0:3:9:0,9,91	0/0:5,0:5:15:0,15,155	0/0:5,0:5:15:0,15,160	0/0:7,0:7:21:0,21,220	0/0:6,0:6:18:0,18,178	0/0:2,0:2:6:0,6,67	0/0:7,0:7:21:0,21,212	0/0:2,0:2:6:0,6,65	0/0:4,0:4:12:0,12,119	0/0:1,0:1:3:0,3,31	0/0:2,0:2:6:0,6,51	0/0:4,0:4:12:0,12,122	0/0:3,0:3:9:0,9,88	0/0:3,0:3:9:0,9,88	0/0:3,0:3:9:0,9,95	1/1:0,1:1:3:30,3,0	0/0:2,0:2:6:0,6,64	0/0:11,0:11:33:0,33,348	0/0:1,0:1:3:0,3,31	0/0:2,0:2:6:0,6,61	0/0:7,0:7:12:0,12,166	0/0:6,0:6:9:0,9,121	0/0:3,0:3:6:0,6,75	0/0:8,0:8:12:0,12,179	0/0:2,0:2:6:0,6,61	0/0:4,0:4:6:0,6,89	0/0:4,0:4:6:0,6,89	0/0:35,0:35:99:0,105,1179
chr0	190504827	.	T	C	1513.78	.	AC=15;AF=0.058;AN=258;BaseQRankSum=4.534;DP=869;Dels=0.00;FS=11.478;HaplotypeScore=0.0694;InbreedingCoeff=0.4428;MLEAC=13;MLEAF=0.050;MQ=59.81;MQ0=0;MQRankSum=0.298;QD=26.10;ReadPosRankSum=1.128	GT:AD:DP:GQ:PL	0/0:42,0:42:99:0,126,1285	1/1:0,20:20:57:617,57,0	0/0:10,0:10:30:0,30,302	0/0:37,0:37:99:0,111,1121	0/0:18,0:18:48:0,48,517	0/0:11,0:11:33:0,33,324	0/0:10,0:10:30:0,30,296	0/0:1,0:1:3:0,3,31	0/0:2,0:2:6:0,6,63	0/0:17,0:17:51:0,51,525	0/0:4,0:4:12:0,12,120	0/0:16,0:16:36:0,36,420	0/0:13,0:13:36:0,36,389	0/0:1,0:1:3:0,3,31	0/0:16,0:16:45:0,45,481	0/0:15,0:15:45:0,45,441	0/0:20,0:20:51:0,51,563	./.:.:.:.:.	0/0:6,0:6:18:0,18,188	0/1:1,1:2:22:28,0,22	./.:.:.:.:.	1/1:0,9:9:24:269,24,0	0/0:12,0:12:36:0,36,363	0/0:15,0:15:36:0,36,396	0/0:2,0:2:6:0,6,59	0/0:21,0:21:57:0,57,614	0/0:17,0:17:48:0,48,500	0/0:5,0:5:15:0,15,156	./.:.:.:.:.	0/0:10,0:10:27:0,27,295	0/0:7,0:7:21:0,21,220	0/0:3,0:3:9:0,9,96	0/0:7,0:7:15:0,15,181	0/0:1,0:1:3:0,3,31	0/0:13,0:13:39:0,39,395	0/0:2,0:2:6:0,6,64	0/0:14,0:14:42:0,42,425	0/0:10,0:10:30:0,30,298	0/0:15,0:15:45:0,45,450	0/0:2,0:2:6:0,6,67	0/0:7,0:7:21:0,21,223	0/0:11,0:11:33:0,33,330	0/0:15,0:15:42:0,42,445	0/0:9,0:9:27:0,27,284	1/1:0,13:13:36:400,36,0	0/0:10,0:10:21:0,21,255	0/0:13,0:13:27:0,27,330	0/0:3,0:3:9:0,9,92	0/0:2,0:2:6:0,6,65	0/0:4,0:4:12:0,12,120	0/0:2,0:2:6:0,6,59	0/0:2,0:2:6:0,6,64	0/0:1,0:1:3:0,3,31	./.:.:.:.:.	0/0:7,0:7:21:0,21,213	./.:.:.:.:.	0/0:3,0:3:9:0,9,89	0/0:6,0:6:18:0,18,187	0/0:1,0:1:3:0,3,29	0/0:5,0:5:15:0,15,153	./.:.:.:.:.	0/0:5,0:5:12:0,12,133	0/0:6,0:6:18:0,18,178	0/0:5,0:5:15:0,15,153	0/0:1,0:1:3:0,3,30	0/0:3,0:3:9:0,9,93	0/0:4,0:4:12:0,12,120	0/0:2,0:2:3:0,3,45	0/0:4,0:4:12:0,12,125	0/0:2,0:2:6:0,6,57	0/0:1,0:1:3:0,3,31	0/0:4,0:4:12:0,12,119	./.:.:.:.:.	1/1:0,4:4:12:126,12,0	0/0:3,0:3:9:0,9,95	0/0:2,0:2:6:0,6,63	0/0:2,0:2:6:0,6,60	1/1:0,2:2:6:63,6,0	0/0:5,0:5:15:0,15,151	0/0:5,0:5:15:0,15,145	1/1:0,3:3:9:95,9,0	./.:.:.:.:.	0/0:3,0:3:9:0,9,94	0/0:3,0:3:9:0,9,95	0/0:5,0:5:15:0,15,156	0/0:3,0:3:9:0,9,94	0/0:4,0:4:12:0,12,119	0/0:1,0:1:3:0,3,31	0/0:3,0:3:9:0,9,91	0/0:2,0:2:6:0,6,59	0/0:9,0:9:27:0,27,269	0/0:1,0:1:3:0,3,29	0/0:5,0:5:15:0,15,151	0/0:4,0:4:9:0,9,108	0/0:7,0:7:21:0,21,217	0/0:4,0:4:12:0,12,126	0/0:1,0:1:3:0,3,31	0/0:7,0:7:21:0,21,221	0/0:4,0:4:12:0,12,124	0/0:1,0:1:3:0,3,30	0/0:3,0:3:9:0,9,92	0/0:2,0:2:6:0,6,57	0/0:2,0:2:6:0,6,60	0/0:6,0:6:18:0,18,180	0/0:1,0:1:3:0,3,30	0/0:5,0:5:15:0,15,152	0/0:8,0:8:24:0,24,241	0/0:5,0:5:15:0,15,148	0/0:4,0:4:12:0,12,132	0/0:3,0:3:9:0,9,98	0/0:5,0:5:15:0,15,151	0/0:4,0:4:12:0,12,134	0/0:5,0:5:15:0,15,147	0/0:3,0:3:9:0,9,86	0/0:4,0:4:12:0,12,119	0/0:3,0:3:9:0,9,87	0/0:6,0:6:18:0,18,178	0/0:6,0:6:18:0,18,178	0/0:3,0:3:9:0,9,89	0/0:2,0:2:6:0,6,57	0/0:3,0:3:9:0,9,94	0/0:6,0:6:18:0,18,174	0/0:6,0:6:15:0,15,165	0/0:3,0:3:9:0,9,93	1/1:0,5:5:12:138,12,0	0/0:8,0:8:21:0,21,222	0/0:10,0:10:30:0,30,304	0/0:4,0:4:12:0,12,121	0/0:3,0:3:9:0,9,91	0/0:9,0:9:15:0,15,209	0/0:5,0:6:9:0,9,105	0/0:1,0:1:3:0,3,29	0/0:2,0:2:3:0,3,45	0/0:2,0:2:6:0,6,60	0/0:6,0:6:9:0,9,134	0/0:6,0:6:9:0,9,134	0/0:39,0:39:99:0,117,1304
chr0	190506259	.	C	T	1469.46	.	AC=17;AF=0.066;AN=258;BaseQRankSum=-0.162;DP=684;Dels=0.00;FS=2.364;HaplotypeScore=0.0588;InbreedingCoeff=0.3819;MLEAC=16;MLEAF=0.062;MQ=58.55;MQ0=0;MQRankSum=0.458;QD=24.49;ReadPosRankSum=-1.736	GT:AD:DP:GQ:PL	0/0:62,0:62:99:0,186,1896	1/1:0,13:13:36:383,36,0	0/0:14,0:14:36:0,36,393	0/0:36,0:36:99:0,108,1066	0/0:11,0:11:33:0,33,339	0/0:9,0:9:27:0,27,269	0/0:4,0:4:12:0,12,121	0/0:2,0:2:6:0,6,61	0/0:2,0:2:6:0,6,66	0/0:9,0:9:27:0,27,270	0/0:1,0:1:3:0,3,32	0/0:10,0:10:27:0,27,276	0/0:15,0:15:45:0,45,466	./.:.:.:.:.	0/0:11,0:11:33:0,33,329	0/0:8,0:8:24:0,24,242	0/0:13,0:13:33:0,33,366	0/0:1,0:1:3:0,3,32	0/0:1,0:1:3:0,3,32	1/1:0,1:1:3:32,3,0	0/0:1,0:1:3:0,3,31	1/1:0,9:9:21:239,21,0	0/0:13,0:13:33:0,33,358	0/0:14,0:14:42:0,42,428	0/0:1,0:1:3:0,3,31	0/0:9,0:9:24:0,24,264	0/0:9,0:9:27:0,27,271	0/0:1,0:1:3:0,3,32	0/0:1,0:1:3:0,3,32	0/0:10,0:10:30:0,30,306	0/0:4,0:4:12:0,12,131	0/0:2,0:2:6:0,6,65	0/0:5,0:5:12:0,12,134	0/0:2,0:2:6:0,6,59	0/0:14,0:14:42:0,42,419	0/0:2,0:2:6:0,6,65	0/0:15,0:15:42:0,42,443	0/0:2,0:2:6:0,6,59	0/0:4,0:4:12:0,12,122	./.:.:.:.:.	0/0:3,0:3:9:0,9,100	0/0:9,0:9:27:0,27,265	0/0:4,0:4:12:0,12,119	0/0:5,0:5:15:0,15,159	1/1:0,15:15:45:450,45,0	0/0:10,0:10:30:0,30,296	0/0:7,0:7:18:0,18,197	0/0:2,0:2:6:0,6,59	./.:.:.:.:.	0/0:6,0:6:15:0,15,175	0/0:3,0:3:9:0,9,90	0/0:2,0:2:6:0,6,61	0/0:4,0:4:9:0,9,106	./.:.:.:.:.	0/0:4,0:4:12:0,12,126	0/0:1,0:1:3:0,3,30	0/0:3,0:3:9:0,9,89	0/0:4,0:4:12:0,12,118	./.:.:.:.:.	0/0:2,0:2:6:0,6,62	0/0:2,0:2:6:0,6,59	0/0:1,0:1:3:0,3,32	0/0:7,0:7:21:0,21,205	0/0:2,0:2:3:0,3,30	0/0:5,0:5:15:0,15,150	0/0:1,0:1:3:0,3,29	0/0:1,0:1:3:0,3,32	0/0:5,0:5:15:0,15,152	0/0:4,0:4:12:0,12,121	./.:.:.:.:.	0/0:2,0:2:6:0,6,57	0/0:2,0:2:6:0,6,60	1/1:0,6:6:15:156,15,0	0/1:1,2:3:21:51,0,21	0/0:4,0:4:9:0,9,97	0/0:4,0:4:12:0,12,123	0/0:2,0:2:6:0,6,61	1/1:0,4:4:12:120,12,0	0/0:1,0:1:3:0,3,31	0/0:6,0:6:18:0,18,180	1/1:0,5:5:15:157,15,0	0/0:3,0:3:6:0,6,78	0/0:6,0:6:18:0,18,189	0/0:2,0:2:6:0,6,52	0/0:5,0:5:15:0,15,154	0/0:1,0:1:3:0,3,31	0/0:5,0:5:15:0,15,155	0/0:2,0:2:6:0,6,65	0/0:3,0:3:9:0,9,90	0/0:1,0:1:3:0,3,23	0/0:4,0:4:12:0,12,125	0/0:6,0:6:18:0,18,184	0/0:3,0:3:9:0,9,90	0/0:3,0:3:9:0,9,94	0/0:4,0:4:12:0,12,125	0/0:3,0:3:9:0,9,92	0/0:2,0:2:6:0,6,62	0/0:2,0:2:6:0,6,53	0/0:1,0:1:3:0,3,32	0/0:1,0:1:3:0,3,30	0/0:2,0:2:6:0,6,63	0/0:2,0:2:6:0,6,59	0/0:4,0:4:12:0,12,118	0/0:1,0:1:3:0,3,31	0/0:2,0:2:6:0,6,65	0/0:3,0:3:9:0,9,94	0/0:4,0:4:12:0,12,125	0/0:6,0:6:18:0,18,178	0/0:3,0:3:9:0,9,85	0/0:3,0:3:9:0,9,88	0/0:8,0:8:21:0,21,227	0/0:3,0:3:9:0,9,88	0/0:4,0:4:12:0,12,118	0/0:2,0:2:6:0,6,59	0/0:1,0:1:3:0,3,31	0/0:2,0:2:6:0,6,61	0/0:3,0:3:9:0,9,91	0/0:1,0:1:3:0,3,31	0/0:6,0:6:18:0,18,178	0/0:3,0:3:6:0,6,73	0/0:3,0:3:9:0,9,96	0/0:4,0:4:12:0,12,122	0/0:2,0:2:6:0,6,64	0/0:2,0:2:6:0,6,61	1/1:0,4:4:12:122,12,0	0/0:6,0:6:18:0,18,182	0/0:6,0:6:15:0,15,167	0/0:3,0:3:9:0,9,91	0/0:2,0:2:6:0,6,55	0/0:2,0:2:6:0,6,60	0/0:3,0:3:6:0,6,73	0/0:3,0:3:9:0,9,92	./.:.:.:.:.	0/0:2,0:2:3:0,3,45	./.:.:.:.:.	0/0:3,0:3:9:0,9,86	0/0:27,0:27:81:0,81,867
chr0	190506371	.	A	G	1174.28	.	AC=18;AF=0.076;AN=238;BaseQRankSum=-0.256;DP=570;Dels=0.00;FS=1.290;HaplotypeScore=0.0501;InbreedingCoeff=0.3854;MLEAC=14;MLEAF=0.059;MQ=58.49;MQ0=0;MQRankSum=-0.371;QD=26.10;ReadPosRankSum=-0.783	GT:AD:DP:GQ:PL	0/0:29,0:29:81:0,81,893	1/1:0,18:18:54:568,54,0	0/0:8,0:8:24:0,24,250	0/0:17,0:17:51:0,51,520	0/0:5,0:5:15:0,15,155	0/0:7,0:7:21:0,21,213	0/0:4,0:4:12:0,12,124	0/0:2,0:2:6:0,6,65	0/0:2,0:2:6:0,6,67	0/0:9,0:9:27:0,27,278	0/0:1,0:1:3:0,3,32	0/0:10,0:10:30:0,30,315	0/0:19,0:19:57:0,57,576	0/0:1,0:1:3:0,3,31	0/0:19,0:19:57:0,57,583	0/0:4,0:4:12:0,12,122	0/0:4,0:4:12:0,12,122	0/0:1,0:1:3:0,3,31	./.:.:.:.:.	./.:.:.:.:.	0/0:2,0:2:6:0,6,67	1/1:0,3:3:9:97,9,0	0/0:10,0:10:27:0,27,298	0/0:14,0:14:42:0,42,431	./.:.:.:.:.	0/0:8,0:8:24:0,24,239	0/0:15,0:15:45:0,45,462	0/0:1,0:1:3:0,3,33	0/0:2,0:2:6:0,6,61	0/0:6,0:6:18:0,18,181	./.:.:.:.:.	0/0:1,0:1:3:0,3,32	0/0:2,0:2:6:0,6,60	0/0:1,0:1:3:0,3,32	0/0:8,0:8:24:0,24,250	./.:.:.:.:.	0/0:9,0:9:27:0,27,275	0/0:1,0:1:3:0,3,31	0/0:4,0:4:12:0,12,121	./.:.:.:.:.	0/0:3,0:3:9:0,9,97	0/0:12,0:12:36:0,36,365	0/0:17,0:17:45:0,45,486	0/0:3,0:3:9:0,9,92	1/1:0,11:11:30:314,30,0	0/0:8,0:8:24:0,24,245	0/0:6,0:6:18:0,18,188	0/0:1,0:1:3:0,3,31	0/0:1,0:1:3:0,3,31	0/0:5,0:5:15:0,15,158	0/0:2,0:2:6:0,6,66	0/0:2,0:2:6:0,6,61	0/0:7,0:7:21:0,21,213	0/0:3,0:3:9:0,9,92	0/0:1,0:1:3:0,3,32	0/0:1,0:1:3:0,3,31	0/0:2,0:2:6:0,6,59	0/0:3,0:3:9:0,9,92	0/0:1,0:1:3:0,3,31	0/0:3,0:3:9:0,9,98	0/0:3,0:3:9:0,9,89	0/0:4,0:4:12:0,12,120	0/0:6,0:6:18:0,18,184	0/0:2,0:2:6:0,6,63	0/0:6,0:6:18:0,18,178	0/0:3,0:3:9:0,9,95	0/0:4,0:4:12:0,12,129	0/0:4,0:4:12:0,12,120	0/0:1,0:1:3:0,3,31	./.:.:.:.:.	0/0:3,0:3:9:0,9,93	0/0:5,0:5:12:0,12,138	1/1:0,4:4:12:130,12,0	1/1:0,2:2:6:60,6,0	0/0:3,0:3:9:0,9,87	0/0:2,0:2:6:0,6,63	./.:.:.:.:.	1/1:0,3:3:9:95,9,0	./.:.:.:.:.	0/0:1,0:1:3:0,3,30	1/1:0,1:1:3:33,3,0	0/0:3,0:3:9:0,9,92	./.:.:.:.:.	0/0:4,0:4:12:0,12,122	0/0:5,0:5:15:0,15,146	./.:.:.:.:.	0/0:4,0:4:12:0,12,121	0/0:3,0:3:9:0,9,92	0/0:2,0:2:6:0,6,61	./.:.:.:.:.	0/0:2,0:2:6:0,6,64	0/0:2,0:2:6:0,6,65	./.:.:.:.:.	./.:.:.:.:.	0/0:1,0:1:3:0,3,31	0/0:1,0:1:3:0,3,32	0/0:3,0:3:9:0,9,95	0/0:6,0:6:18:0,18,174	./.:.:.:.:.	0/0:1,0:1:3:0,3,31	0/0:2,0:2:6:0,6,62	0/0:1,0:1:3:0,3,32	./.:.:.:.:.	0/0:3,0:3:9:0,9,92	0/0:1,0:1:3:0,3,32	0/0:2,0:2:6:0,6,63	./.:.:.:.:.	0/0:2,0:2:6:0,6,63	0/0:1,0:1:3:0,3,32	0/0:2,0:2:6:0,6,63	0/0:7,0:7:18:0,18,185	0/0:1,0:1:3:0,3,33	0/0:7,0:7:21:0,21,223	0/0:2,0:2:6:0,6,61	0/0:6,0:6:15:0,15,153	0/0:1,0:1:3:0,3,32	0/0:1,0:1:3:0,3,32	0/0:2,0:2:6:0,6,62	0/0:2,0:2:6:0,6,63	0/0:2,0:2:6:0,6,61	0/0:6,0:6:15:0,15,168	0/0:2,0:2:6:0,6,61	0/0:4,0:4:12:0,12,124	1/1:0,1:1:3:29,3,0	1/1:0,2:2:6:65,6,0	0/0:4,0:4:12:0,12,115	0/0:5,0:5:15:0,15,149	0/0:7,0:7:21:0,21,207	0/0:4,0:4:12:0,12,118	0/0:4,0:4:9:0,9,98	0/0:4,0:4:6:0,6,89	0/0:1,0:1:3:0,3,32	0/0:4,0:4:6:0,6,89	./.:.:.:.:.	0/0:2,0:2:3:0,3,45	0/0:3,0:3:9:0,9,95	0/0:39,0:39:99:0,108,1211
chr0	190516015	.	C	A	506.33	.	AC=26;AF=0.178;AN=146;DP=517;Dels=0.00;FS=0.000;HaplotypeScore=0.0000;InbreedingCoeff=0.3300;MLEAC=24;MLEAF=0.164;MQ=19.69;MQ0=91;QD=8.44	GT:AD:DP:GQ:PL	0/0:28,0:28:6:0,6,65	0/0:11,0:11:6:0,6,65	0/0:8,0:8:9:0,9,95	0/0:25,0:25:21:0,21,214	0/0:9,0:9:6:0,6,60	0/0:16,0:16:6:0,6,61	1/1:0,5:5:3:31,3,0	./.:.:.:.:.	./.:.:.:.:.	0/0:4,0:4:3:0,3,34	./.:.:.:.:.	0/0:9,0:9:6:0,6,63	0/0:10,0:10:12:0,12,126	./.:.:.:.:.	0/0:16,0:16:18:0,18,195	0/0:6,0:6:3:0,3,32	./.:.:.:.:.	./.:.:.:.:.	./.:.:.:.:.	./.:.:.:.:.	./.:.:.:.:.	./.:.:.:.:.	0/0:12,0:12:3:0,3,31	./.:.:.:.:.	1/1:0,1:1:3:33,3,0	0/0:11,0:11:6:0,6,63	1/1:0,8:8:15:148,15,0	./.:.:.:.:.	./.:.:.:.:.	0/0:9,0:9:6:0,6,65	0/0:1,0:1:3:0,3,30	./.:.:.:.:.	0/0:7,0:7:3:0,3,29	0/0:2,0:2:3:0,3,33	0/0:9,0:9:12:0,12,118	./.:.:.:.:.	1/1:0,13:13:12:122,12,0	1/1:2,1:3:3:32,3,0	./.:.:.:.:.	./.:.:.:.:.	0/0:1,0:1:3:0,3,33	./.:.:.:.:.	1/1:0,8:8:9:92,9,0	0/0:7,0:7:12:0,12,130	0/0:11,0:11:3:0,3,31	0/0:12,0:12:12:0,12,126	0/0:3,0:3:6:0,6,63	./.:.:.:.:.	0/0:1,0:1:3:0,3,32	0/0:2,0:2:3:0,3,34	./.:.:.:.:.	./.:.:.:.:.	./.:.:.:.:.	./.:.:.:.:.	0/0:2,0:2:3:0,3,32	./.:.:.:.:.	0/0:2,0:2:6:0,6,63	0/0:2,0:2:3:0,3,32	0/0:2,0:2:3:0,3,35	0/0:5,0:5:6:0,6,57	0/0:2,0:2:3:0,3,30	0/0:2,0:2:3:0,3,30	0/0:5,0:5:3:0,3,32	./.:.:.:.:.	0/0:4,0:4:3:0,3,32	0/0:3,0:3:6:0,6,63	./.:.:.:.:.	0/0:2,0:2:3:0,3,32	./.:.:.:.:.	0/0:1,0:1:3:0,3,32	./.:.:.:.:.	0/0:4,0:4:3:0,3,33	0/0:2,0:2:3:0,3,32	0/0:2,0:2:3:0,3,34	0/0:2,0:2:6:0,6,63	0/0:3,0:3:6:0,6,51	./.:.:.:.:.	./.:.:.:.:.	0/0:1,0:1:3:0,3,32	./.:.:.:.:.	./.:.:.:.:.	./.:.:.:.:.	./.:.:.:.:.	./.:.:.:.:.	./.:.:.:.:.	1/1:0,2:2:3:32,3,0	./.:.:.:.:.	0/0:4,0:4:3:0,3,31	0/0:4,0:4:3:0,3,32	0/0:4,0:4:6:0,6,67	./.:.:.:.:.	./.:.:.:.:.	0/0:3,0:3:3:0,3,32	./.:.:.:.:.	./.:.:.:.:.	./.:.:.:.:.	1/1:0,4:4:3:31,3,0	1/1:0,3:3:3:22,3,0	1/1:0,2:2:3:31,3,0	./.:.:.:.:.	./.:.:.:.:.	0/0:2,0:2:6:0,6,61	1/1:0,3:3:3:31,3,0	./.:.:.:.:.	./.:.:.:.:.	./.:.:.:.:.	./.:.:.:.:.	./.:.:.:.:.	0/0:2,0:2:3:0,3,32	1/1:0,4:4:3:30,3,0	1/1:0,4:4:6:61,6,0	0/0:2,0:2:3:0,3,32	0/0:1,0:1:3:0,3,31	0/0:1,0:1:3:0,3,33	0/0:7,0:7:6:0,6,65	0/0:4,0:4:6:0,6,63	0/0:2,0:2:3:0,3,32	./.:.:.:.:.	./.:.:.:.:.	0/0:4,0:4:6:0,6,63	./.:.:.:.:.	./.:.:.:.:.	./.:.:.:.:.	0/0:3,0:3:3:0,3,32	0/0:2,0:2:3:0,3,33	./.:.:.:.:.	./.:.:.:.:.	0/0:3,0:3:3:0,3,34	./.:.:.:.:.	./.:.:.:.:.	./.:.:.:.:.	./.:.:.:.:.	./.:.:.:.:.	./.:.:.:.:.	./.:.:.:.:.	./.:.:.:.:.	0/0:14,0:14:9:0,9,97
chr0	190518740	.	G	A	1335.36	.	AC=32;AF=0.133;AN=240;BaseQRankSum=-4.101;DP=611;Dels=0.00;FS=0.509;HaplotypeScore=0.0685;InbreedingCoeff=0.4897;MLEAC=24;MLEAF=0.100;MQ=57.52;MQ0=2;MQRankSum=0.039;QD=20.86;ReadPosRankSum=1.745	GT:AD:DP:GQ:PL	0/0:34,0:34:99:0,102,1058	0/0:20,0:20:57:0,57,590	0/0:13,0:13:36:0,36,371	0/0:18,0:18:51:0,51,542	0/0:8,0:8:24:0,24,242	0/0:5,0:5:15:0,15,152	0/0:2,0:2:6:0,6,60	./.:.:.:.:.	0/0:4,0:4:12:0,12,133	0/0:8,0:8:24:0,24,250	./.:.:1:.:.	0/0:7,0:7:21:0,21,217	0/0:13,0:13:39:0,39,407	0/0:1,0:1:3:0,3,32	0/0:9,0:9:27:0,27,278	0/0:9,0:9:27:0,27,264	0/0:11,0:11:30:0,30,319	0/0:1,0:1:3:0,3,33	0/0:2,0:2:6:0,6,61	1/1:0,2:2:6:57,6,0	./.:.:.:.:.	1/1:0,6:6:15:162,15,0	1/1:0,8:8:24:238,24,0	0/0:13,0:13:36:0,36,393	./.:.:.:.:.	0/0:18,0:18:42:0,42,492	0/0:8,0:8:24:0,24,243	0/0:2,0:2:6:0,6,64	0/0:2,0:2:6:0,6,65	0/0:10,0:10:27:0,27,288	./.:.:.:.:.	0/0:2,0:2:6:0,6,63	0/0:3,0:3:6:0,6,76	0/0:1,0:1:3:0,3,32	0/0:13,0:13:36:0,36,387	./.:.:.:.:.	0/0:10,0:10:24:0,24,273	0/0:5,0:5:15:0,15,151	0/0:8,0:8:24:0,24,245	0/0:1,0:1:3:0,3,32	./.:.:.:.:.	0/0:15,0:15:36:0,36,420	0/0:13,0:13:33:0,33,360	0/0:10,0:10:30:0,30,309	1/1:0,7:7:21:218,21,0	0/0:8,0:8:18:0,18,212	0/0:5,0:5:15:0,15,150	0/0:1,0:1:3:0,3,32	0/0:2,0:2:6:0,6,66	0/0:2,0:2:6:0,6,63	0/0:3,0:3:9:0,9,91	0/0:3,0:3:9:0,9,93	0/0:1,0:1:3:0,3,31	0/0:1,0:1:3:0,3,31	0/0:5,0:5:15:0,15,144	./.:.:.:.:.	0/0:4,0:4:9:0,9,105	0/0:4,0:4:12:0,12,121	0/0:1,0:1:3:0,3,31	0/0:1,0:1:3:0,3,31	0/0:3,0:3:9:0,9,87	0/0:4,0:4:9:0,9,104	0/0:9,0:9:27:0,27,275	0/0:6,0:6:18:0,18,184	0/0:4,0:4:12:0,12,124	0/0:1,0:1:3:0,3,32	0/0:2,0:2:6:0,6,61	0/0:2,0:2:6:0,6,63	0/0:6,0:6:18:0,18,182	0/0:1,0:1:3:0,3,33	./.:.:.:.:.	1/1:0,2:2:3:45,3,0	1/1:0,1:1:3:30,3,0	0/1:4,2:6:41:41,0,100	0/0:2,0:2:6:0,6,61	0/0:5,0:5:15:0,15,153	0/0:1,0:1:3:0,3,32	1/1:0,2:2:6:59,6,0	./.:.:.:.:.	0/0:3,0:3:9:0,9,89	0/0:1,0:1:3:0,3,31	0/0:1,0:1:3:0,3,32	0/1:1,3:4:20:85,0,20	1/1:0,2:2:6:59,6,0	0/0:5,0:5:15:0,15,145	0/0:2,0:2:6:0,6,63	0/0:2,0:2:6:0,6,61	0/0:2,0:2:6:0,6,65	0/0:1,0:1:3:0,3,31	./.:.:.:.:.	0/0:3,0:3:9:0,9,95	0/0:2,0:2:6:0,6,63	0/0:2,0:2:6:0,6,61	0/0:1,0:1:3:0,3,30	0/0:2,0:2:6:0,6,63	0/0:1,0:1:3:0,3,32	0/0:5,0:5:15:0,15,158	0/0:3,0:3:9:0,9,93	0/0:4,0:4:12:0,12,119	0/0:1,0:1:3:0,3,31	0/0:4,0:4:12:0,12,122	./.:.:.:.:.	0/0:3,0:3:9:0,9,90	1/1:0,4:4:12:120,12,0	1/1:0,2:2:6:59,6,0	1/1:0,8:8:24:245,24,0	0/0:3,0:3:9:0,9,97	0/0:1,0:1:3:0,3,31	0/0:3,0:3:9:0,9,94	0/0:2,0:2:6:0,6,63	0/0:4,0:4:12:0,12,120	0/0:3,0:3:9:0,9,96	0/0:7,0:7:18:0,18,200	0/0:5,0:5:15:0,15,150	0/0:5,0:5:15:0,15,152	0/0:1,0:1:3:0,3,32	0/0:5,0:5:15:0,15,153	0/0:4,0:4:9:0,9,106	0/0:3,0:3:9:0,9,92	0/0:1,0:1:3:0,3,31	0/0:3,0:3:9:0,9,93	0/0:2,0:2:6:0,6,63	0/0:3,0:3:9:0,9,92	1/1:0,1:1:3:31,3,0	1/1:0,1:1:3:31,3,0	1/1:0,4:4:9:104,9,0	1/1:0,4:4:12:122,12,0	0/0:6,0:6:18:0,18,178	./.:.:.:.:.	./.:.:.:.:.	0/0:4,0:5:6:0,6,89	./.:.:.:.:.	./.:.:.:.:.	0/0:7,0:7:12:0,12,165	0/0:5,0:5:12:0,12,135	./.:.:.:.:.	0/0:32,0:32:96:0,96,1073
chr0	190521871	.	C	T	2001.18	.	AC=19;AF=0.071;AN=268;BaseQRankSum=-3.273;DP=981;Dels=0.00;FS=9.447;HaplotypeScore=0.2217;InbreedingCoeff=0.4892;MLEAC=14;MLEAF=0.052;MQ=58.71;MQ0=0;MQRankSum=1.665;QD=26.33;ReadPosRankSum=-1.030	GT:AD:DP:GQ:PL	0/0:49,0:49:99:0,147,1567	0/0:23,0:23:60:0,60,672	0/0:19,0:19:57:0,57,605	1/1:0,36:37:99:1100,105,0	0/0:14,0:14:33:0,33,390	0/0:11,0:11:33:0,33,346	0/0:11,0:11:30:0,30,327	0/0:1,0:1:3:0,3,31	0/1:1,1:2:25:27,0,25	1/1:0,20:20:60:594,60,0	./.:.:.:.:.	0/0:24,0:24:72:0,72,763	0/0:10,0:10:30:0,30,308	0/0:3,0:3:9:0,9,96	0/0:19,0:19:57:0,57,599	0/0:14,0:14:42:0,42,432	0/0:17,0:17:48:0,48,522	0/0:2,0:2:6:0,6,69	0/0:10,0:10:30:0,30,325	0/0:6,0:6:18:0,18,190	0/0:5,0:5:15:0,15,163	0/0:17,0:17:39:0,39,453	0/0:21,0:21:57:0,57,632	0/0:16,0:16:48:0,48,516	0/0:3,0:3:9:0,9,101	0/0:20,0:20:60:0,60,635	0/0:12,0:12:36:0,36,382	0/0:3,0:3:9:0,9,97	0/0:6,0:6:18:0,18,197	0/0:14,0:14:42:0,42,445	0/0:2,0:2:6:0,6,67	0/0:1,0:1:3:0,3,31	0/0:22,0:23:63:0,63,678	0/0:5,0:5:15:0,15,157	0/0:16,0:16:48:0,48,514	1/1:0,1:1:3:31,3,0	0/0:19,0:19:57:0,57,601	0/0:10,0:10:30:0,30,314	0/0:9,0:9:27:0,27,277	1/1:0,1:1:3:31,3,0	0/0:3,0:3:9:0,9,100	0/0:20,0:20:60:0,60,637	0/0:13,0:13:36:0,36,397	0/0:10,0:11:30:0,30,319	0/0:13,0:13:39:0,39,411	0/0:19,0:19:51:0,51,572	0/0:5,0:5:15:0,15,158	0/0:4,0:4:12:0,12,126	0/0:2,0:2:6:0,6,64	1/1:0,3:3:9:92,9,0	0/0:3,0:3:9:0,9,92	1/1:0,5:5:15:148,15,0	1/1:0,3:3:9:92,9,0	0/0:2,0:2:6:0,6,64	0/0:5,0:5:15:0,15,158	0/0:2,0:2:6:0,6,67	0/0:13,0:13:39:0,39,407	0/0:8,0:8:24:0,24,258	0/0:3,0:3:9:0,9,95	0/0:6,0:6:18:0,18,185	0/0:1,0:1:3:0,3,32	0/0:2,0:2:6:0,6,60	0/0:9,0:9:27:0,27,283	0/0:4,0:4:12:0,12,126	0/0:5,0:5:15:0,15,158	0/0:3,0:3:9:0,9,95	0/0:4,0:4:12:0,12,126	0/0:6,0:6:18:0,18,191	0/0:4,0:4:12:0,12,130	0/0:1,0:1:3:0,3,32	0/0:4,0:4:12:0,12,124	0/0:2,0:2:6:0,6,65	0/0:4,0:4:12:0,12,124	0/0:9,0:9:27:0,27,291	0/0:3,0:3:6:0,6,59	0/0:4,0:4:12:0,12,126	0/0:3,0:3:9:0,9,93	0/0:4,0:4:9:0,9,107	0/0:3,0:3:9:0,9,95	0/0:6,0:6:18:0,18,192	0/0:1,0:1:3:0,3,32	0/0:2,0:2:6:0,6,61	0/0:2,0:2:6:0,6,67	0/0:3,0:3:9:0,9,96	0/0:3,0:3:9:0,9,99	0/0:5,0:5:15:0,15,162	0/0:3,0:3:9:0,9,94	0/0:4,0:4:12:0,12,121	0/0:5,0:5:15:0,15,155	0/0:6,0:6:18:0,18,194	0/0:1,0:1:3:0,3,35	0/0:3,0:3:9:0,9,96	0/0:3,0:3:9:0,9,96	0/0:2,0:2:6:0,6,63	0/0:3,0:3:6:0,6,78	0/0:1,0:1:3:0,3,34	0/0:5,0:5:15:0,15,148	0/0:5,0:5:15:0,15,160	0/0:8,0:8:24:0,24,256	./.:.:.:.:.	0/0:5,0:5:15:0,15,159	0/0:5,0:5:15:0,15,161	0/0:3,0:3:9:0,9,95	0/0:5,0:5:15:0,15,150	0/0:1,0:1:3:0,3,32	0/0:4,0:4:12:0,12,124	0/0:6,0:6:18:0,18,193	0/0:7,0:7:21:0,21,222	1/1:0,2:2:6:63,6,0	0/0:4,0:4:12:0,12,119	0/0:10,0:10:30:0,30,310	1/1:0,2:2:6:63,6,0	0/0:15,0:15:42:0,42,455	0/0:5,0:5:15:0,15,157	0/0:8,0:8:24:0,24,255	0/0:6,0:6:18:0,18,187	0/0:4,0:4:12:0,12,122	0/0:3,0:3:9:0,9,93	0/0:1,0:1:3:0,3,32	0/0:6,0:6:18:0,18,193	0/0:6,0:6:18:0,18,191	0/0:6,0:6:18:0,18,186	0/0:7,0:7:18:0,18,204	0/0:4,0:4:12:0,12,128	0/0:6,0:6:18:0,18,189	0/0:3,0:3:6:0,6,63	0/0:1,0:1:3:0,3,32	./.:.:.:.:.	0/0:2,0:2:6:0,6,63	0/0:6,0:6:9:0,9,134	0/0:4,0:4:6:0,6,89	0/0:4,0:4:9:0,9,108	0/0:8,0:8:12:0,12,179	0/0:5,0:5:12:0,12,135	0/0:2,0:2:3:0,3,45	0/0:2,0:2:3:0,3,45	0/0:27,0:27:81:0,81,911
chr0	190526937	.	T	C	1506.29	.	AC=36;AF=0.184;AN=196;BaseQRankSum=-1.198;DP=356;Dels=0.00;FS=0.000;HaplotypeScore=0.0947;InbreedingCoeff=0.5233;MLEAC=32;MLEAF=0.163;MQ=59.65;MQ0=0;MQRankSum=1.422;QD=25.10;ReadPosRankSum=0.118	GT:AD:DP:GQ:PL	0/0:10,0:10:30:0,30,311	0/0:14,0:14:39:0,39,416	0/0:5,0:5:15:0,15,155	0/0:13,0:13:39:0,39,401	1/1:0,5:5:15:148,15,0	0/0:4,0:4:12:0,12,118	0/0:4,0:4:12:0,12,120	./.:.:.:.:.	0/0:1,0:1:3:0,3,35	0/0:4,0:4:12:0,12,124	./.:.:.:.:.	0/0:3,0:3:9:0,9,98	1/1:0,9:9:27:276,27,0	./.:.:.:.:.	0/0:5,0:5:15:0,15,144	0/0:1,0:1:3:0,3,31	0/0:3,0:3:9:0,9,95	./.:.:.:.:.	./.:.:.:.:.	./.:.:.:.:.	./.:.:.:.:.	./.:.:.:.:.	0/0:2,0:2:6:0,6,64	0/0:5,0:5:15:0,15,160	./.:.:.:.:.	0/0:6,0:6:18:0,18,185	0/0:10,0:10:27:0,27,287	1/1:0,1:1:3:32,3,0	./.:.:.:.:.	1/1:0,5:5:12:135,12,0	./.:.:.:.:.	./.:.:.:.:.	1/1:0,2:2:3:45,3,0	1/1:0,1:1:3:32,3,0	0/0:9,0:9:27:0,27,280	./.:.:.:.:.	0/0:5,0:5:15:0,15,155	0/0:2,0:2:6:0,6,58	./.:.:.:.:.	./.:.:.:.:.	1/1:0,1:1:3:32,3,0	1/1:0,9:9:27:282,27,0	0/0:15,0:15:42:0,42,448	0/0:6,0:6:18:0,18,184	0/0:7,0:7:21:0,21,211	0/0:2,0:2:6:0,6,61	0/0:12,0:12:33:0,33,357	./.:.:.:.:.	0/0:2,0:2:6:0,6,60	0/0:1,0:1:3:0,3,32	0/0:1,0:1:3:0,3,32	0/0:3,0:3:9:0,9,91	0/0:3,0:3:6:0,6,73	0/0:2,0:2:6:0,6,62	0/0:2,0:2:6:0,6,63	./.:.:.:.:.	0/0:2,0:2:6:0,6,61	0/0:7,0:7:21:0,21,216	./.:.:.:.:.	0/0:1,0:1:3:0,3,32	./.:.:.:.:.	1/1:0,3:3:9:90,9,0	./.:.:.:.:.	0/0:4,0:4:12:0,12,126	0/0:4,0:4:12:0,12,115	0/0:2,0:2:6:0,6,62	0/0:2,0:2:6:0,6,64	1/1:0,3:3:9:94,9,0	./.:.:.:.:.	./.:.:.:.:.	./.:.:.:.:.	./.:.:.:.:.	0/0:2,0:2:6:0,6,59	0/0:5,0:5:15:0,15,155	0/0:2,0:2:6:0,6,65	0/0:1,0:1:3:0,3,32	0/0:1,0:1:3:0,3,31	0/0:1,0:1:3:0,3,32	./.:.:.:.:.	0/0:4,0:4:12:0,12,119	0/0:1,0:1:3:0,3,34	./.:.:.:.:.	./.:.:.:.:.	0/0:3,0:3:9:0,9,92	0/0:3,0:3:9:0,9,93	./.:.:.:.:.	1/1:0,1:1:3:31,3,0	0/0:1,0:1:3:0,3,31	1/1:0,1:1:3:32,3,0	./.:.:.:.:.	./.:.:.:.:.	0/0:2,0:2:6:0,6,58	1/1:0,4:4:12:123,12,0	0/0:2,0:2:6:0,6,61	0/0:2,0:2:6:0,6,64	./.:.:.:.:.	1/1:0,1:1:3:32,3,0	0/0:1,0:1:3:0,3,29	./.:.:.:.:.	0/0:2,0:2:6:0,6,61	./.:.:.:.:.	0/0:2,0:2:6:0,6,63	1/1:0,3:3:9:90,9,0	0/0:2,0:2:6:0,6,55	0/0:1,0:1:3:0,3,30	0/0:6,0:6:18:0,18,185	0/0:1,0:1:3:0,3,31	0/0:1,0:1:3:0,3,30	0/0:1,0:1:3:0,3,31	./.:.:.:.:.	0/0:6,0:6:15:0,15,153	0/0:1,0:1:3:0,3,32	0/0:4,0:4:12:0,12,120	1/1:0,2:2:6:59,6,0	1/1:0,6:6:18:185,18,0	1/1:0,3:3:9:94,9,0	0/0:1,0:1:3:0,3,32	./.:.:.:.:.	0/0:1,0:1:3:0,3,31	0/0:1,0:1:3:0,3,31	0/0:2,0:2:6:0,6,59	0/0:2,0:2:6:0,6,64	0/0:1,0:1:3:0,3,30	0/0:1,0:1:3:0,3,32	0/0:1,0:1:3:0,3,32	0/0:2,0:2:6:0,6,59	0/0:4,0:4:12:0,12,125	0/0:4,0:4:12:0,12,122	0/0:3,0:3:9:0,9,96	./.:.:.:.:.	./.:.:.:.:.	0/0:2,0:2:3:0,3,45	./.:.:.:.:.	0/0:3,0:3:9:0,9,95	./.:.:.:.:.	0/0:2,0:2:3:0,3,45	0/0:24,0:24:72:0,72,813
chr0	190532633	.	C	A	3122.67	.	AC=42;AF=0.165;AN=254;BaseQRankSum=-4.374;DP=687;Dels=0.00;FS=3.337;HaplotypeScore=0.1087;InbreedingCoeff=0.5838;MLEAC=34;MLEAF=0.134;MQ=59.37;MQ0=1;MQRankSum=0.650;QD=27.39;ReadPosRankSum=0.759	GT:AD:DP:GQ:PL	1/1:0,39:39:99:1267,117,0	0/0:20,0:20:60:0,60,633	0/0:15,0:15:33:0,33,407	0/0:22,0:22:66:0,66,683	1/1:0,8:8:24:254,24,0	1/1:0,8:8:24:249,24,0	0/0:13,0:13:36:0,36,395	0/0:2,0:2:6:0,6,66	0/0:3,0:3:9:0,9,97	0/0:13,0:13:39:0,39,410	1/1:0,2:2:6:65,6,0	0/0:7,0:7:21:0,21,226	0/0:9,0:9:27:0,27,292	1/1:0,1:1:3:32,3,0	0/0:20,0:20:60:0,60,630	1/1:0,15:15:45:454,45,0	0/0:15,0:15:42:0,42,472	0/0:2,0:2:6:0,6,65	0/0:3,0:3:9:0,9,98	1/1:0,1:1:3:30,3,0	1/1:0,2:2:6:69,6,0	0/0:14,0:14:42:0,42,445	0/0:12,0:12:33:0,33,351	0/0:9,0:9:24:0,24,269	0/0:4,0:4:12:0,12,130	0/0:7,0:7:21:0,21,224	0/0:9,0:9:24:0,24,253	0/0:8,0:8:24:0,24,245	0/0:1,0:1:3:0,3,33	0/0:10,0:10:30:0,30,313	0/0:5,0:5:15:0,15,163	0/0:3,0:3:9:0,9,100	0/0:11,0:11:33:0,33,347	0/1:2,3:5:50:85,0,50	0/0:9,0:9:27:0,27,284	0/0:2,0:2:6:0,6,66	0/0:12,0:12:36:0,36,379	0/0:5,0:5:15:0,15,153	0/0:7,0:7:21:0,21,222	0/0:4,0:4:9:0,9,99	0/0:6,0:6:18:0,18,192	0/0:4,0:4:12:0,12,132	0/0:15,0:15:45:0,45,478	0/0:8,0:8:24:0,24,252	0/0:14,0:14:42:0,42,440	0/0:8,0:8:24:0,24,252	0/0:11,0:11:30:0,30,333	0/0:4,0:4:12:0,12,131	./.:.:.:.:.	0/0:5,0:5:15:0,15,160	0/0:4,0:4:12:0,12,129	0/0:3,0:3:9:0,9,93	1/1:0,4:4:12:126,12,0	0/0:2,0:2:6:0,6,63	0/0:3,0:3:9:0,9,95	0/0:3,0:3:9:0,9,103	0/0:3,0:3:9:0,9,97	0/0:5,0:5:15:0,15,158	./.:.:.:.:.	0/0:5,0:5:15:0,15,156	0/0:3,0:3:9:0,9,97	0/0:2,0:2:6:0,6,63	0/0:3,0:3:9:0,9,95	0/0:3,0:3:9:0,9,97	0/0:4,0:4:12:0,12,125	0/0:1,0:1:3:0,3,32	1/1:0,3:3:9:92,9,0	0/0:5,0:5:15:0,15,153	0/0:2,0:2:6:0,6,65	1/1:0,1:1:3:31,3,0	0/0:1,0:1:3:0,3,31	1/1:0,1:1:3:33,3,0	1/1:0,1:1:3:33,3,0	0/1:1,2:3:24:52,0,24	0/0:3,0:3:9:0,9,92	0/0:3,0:3:9:0,9,92	0/0:2,0:2:6:0,6,66	1/1:0,1:1:3:31,3,0	./.:.:.:.:.	0/0:4,0:4:9:0,9,109	./.:.:.:.:.	./.:.:.:.:.	0/0:3,0:3:9:0,9,96	1/1:0,2:2:6:63,6,0	1/1:0,1:1:3:31,3,0	0/0:4,0:4:12:0,12,134	0/0:1,0:1:3:0,3,32	0/0:6,0:6:18:0,18,187	0/0:3,0:3:9:0,9,97	0/0:8,0:8:24:0,24,259	./.:.:.:.:.	0/0:6,0:6:18:0,18,188	0/0:2,0:2:6:0,6,63	0/0:2,0:2:6:0,6,65	0/0:3,0:3:9:0,9,95	0/0:4,0:4:12:0,12,126	0/0:5,0:5:15:0,15,143	0/0:2,0:2:6:0,6,65	./.:.:.:.:.	0/0:2,0:2:6:0,6,61	0/0:4,0:4:12:0,12,126	0/0:3,0:3:9:0,9,93	0/0:2,0:2:6:0,6,63	0/0:2,0:2:6:0,6,66	0/0:3,0:3:9:0,9,97	1/1:0,5:5:15:161,15,0	1/1:0,8:8:24:252,24,0	0/0:2,0:2:6:0,6,60	0/0:5,0:5:15:0,15,156	0/0:1,0:2:3:0,3,31	0/0:2,0:2:6:0,6,65	0/0:5,0:5:15:0,15,159	0/0:6,0:6:18:0,18,189	0/0:3,0:3:9:0,9,86	0/0:1,0:1:3:0,3,32	0/0:5,0:5:15:0,15,160	1/1:0,1:1:3:32,3,0	0/0:4,0:4:12:0,12,128	0/0:1,0:1:3:0,3,31	0/0:4,0:4:9:0,9,110	0/0:5,0:5:15:0,15,165	0/0:1,0:1:3:0,3,32	0/0:1,0:1:3:0,3,33	1/1:0,2:2:6:62,6,0	0/0:5,0:5:15:0,15,156	0/0:5,0:5:12:0,12,126	0/0:2,0:2:6:0,6,63	0/0:5,0:5:15:0,15,163	0/0:2,0:2:6:0,6,66	./.:.:.:.:.	./.:.:.:.:.	0/0:2,1:3:6:0,6,64	0/0:2,0:2:3:0,3,45	0/0:3,0:3:6:0,6,75	0/0:4,0:4:6:0,6,89	./.:.:.:.:.	0/0:15,0:15:45:0,45,500
chr0	190534315	.	T	C	1639.86	.	AC=30;AF=0.126;AN=238;BaseQRankSum=0.551;DP=715;Dels=0.00;FS=0.000;HaplotypeScore=0.2942;InbreedingCoeff=0.5273;MLEAC=24;MLEAF=0.101;MQ=47.04;MQ0=11;MQRankSum=-0.013;QD=22.16;ReadPosRankSum=-0.934	GT:AD:DP:GQ:PL	0/0:35,0:35:99:0,105,1121	0/0:14,0:14:36:0,36,398	0/0:9,0:9:18:0,18,207	0/0:33,0:33:81:0,81,842	0/0:12,0:12:24:0,24,250	0/0:14,0:14:33:0,33,348	0/0:9,0:9:21:0,21,225	0/0:3,0:3:6:0,6,62	0/0:4,0:4:9:0,9,94	0/0:6,0:7:18:0,18,187	0/0:6,0:6:18:0,18,178	0/0:12,0:12:30:0,30,309	1/1:0,5:5:15:157,15,0	0/0:3,0:3:9:0,9,88	0/0:6,0:6:12:0,12,121	0/0:15,0:15:30:0,30,317	0/1:2,6:8:9:162,0,9	0/0:7,0:7:21:0,21,221	0/0:6,0:6:9:0,9,95	0/0:6,0:6:18:0,18,182	0/0:7,0:7:21:0,21,228	0/0:19,0:19:42:0,42,481	0/0:11,0:11:27:0,27,280	0/0:12,0:12:21:0,21,259	0/0:3,0:3:9:0,9,95	1/1:0,11:11:33:342,33,0	0/0:11,0:11:30:0,30,314	0/0:4,0:4:12:0,12,131	0/0:2,0:2:6:0,6,67	1/1:1,14:15:3:314,3,0	0/0:4,0:4:9:0,9,96	0/0:6,0:6:15:0,15,140	0/0:13,0:13:33:0,33,332	0/0:4,0:4:12:0,12,130	0/0:12,0:12:15:0,15,179	0/0:2,0:2:3:0,3,32	0/0:11,0:11:27:0,27,284	0/0:8,0:8:24:0,24,254	0/0:8,0:8:21:0,21,229	0/0:1,0:1:3:0,3,32	0/0:5,0:5:15:0,15,157	0/0:7,0:7:15:0,15,173	0/0:5,0:5:12:0,12,118	0/0:10,0:10:27:0,27,282	0/0:9,0:9:21:0,21,220	0/0:12,0:12:27:0,27,317	0/0:8,0:8:15:0,15,179	0/0:4,0:4:12:0,12,121	./.:.:.:.:.	0/0:2,0:2:3:0,3,45	0/0:3,0:3:9:0,9,89	1/1:0,3:3:6:76,6,0	0/0:5,0:5:15:0,15,154	./.:.:.:.:.	0/0:3,0:3:6:0,6,61	0/1:2,1:3:23:23,0,48	./.:.:.:.:.	0/0:4,0:4:12:0,12,122	0/0:3,0:3:9:0,9,94	./.:.:.:.:.	1/1:0,1:1:3:32,3,0	./.:.:.:.:.	1/1:0,2:2:6:65,6,0	1/1:0,3:3:9:103,9,0	0/0:2,0:2:3:0,3,31	0/0:4,0:4:9:0,9,90	0/0:1,0:1:3:0,3,31	0/0:2,0:2:3:0,3,33	0/0:4,0:4:12:0,12,122	0/0:3,0:3:6:0,6,55	0/0:3,0:3:6:0,6,65	0/0:4,0:4:12:0,12,122	./.:.:.:.:.	0/0:6,0:6:18:0,18,184	0/0:8,0:8:12:0,12,168	./.:.:.:.:.	0/0:2,0:2:6:0,6,61	0/0:1,0:1:3:0,3,32	0/0:2,0:2:6:0,6,56	0/0:5,1:6:12:0,12,135	./.:.:.:.:.	0/0:2,0:2:6:0,6,53	0/0:2,0:2:3:0,3,32	0/0:4,0:4:12:0,12,104	./.:.:.:.:.	0/0:3,0:3:6:0,6,61	0/0:4,0:4:9:0,9,93	0/0:7,0:7:21:0,21,222	1/1:0,5:5:15:157,15,0	0/0:7,0:7:15:0,15,150	1/1:0,6:6:18:189,18,0	1/1:0,1:1:3:24,3,0	./.:.:.:.:.	./.:.:.:.:.	1/1:0,4:4:9:112,9,0	1/1:1,3:4:9:95,9,0	0/0:5,0:5:15:0,15,161	1/1:0,2:2:6:65,6,0	./.:.:.:.:.	1/1:0,1:1:3:27,3,0	0/0:2,0:2:6:0,6,63	./.:.:.:.:.	./.:.:.:.:.	0/0:5,0:5:6:0,6,75	0/0:3,0:3:9:0,9,95	0/0:5,0:5:15:0,15,150	0/0:3,0:3:9:0,9,103	0/0:4,0:4:6:0,6,61	0/0:7,0:7:18:0,18,186	0/0:7,0:7:15:0,15,165	0/0:7,0:7:18:0,18,186	0/0:7,0:7:18:0,18,186	0/0:6,0:6:18:0,18,187	0/0:1,0:1:3:0,3,32	0/0:1,0:1:3:0,3,31	0/0:2,0:2:3:0,3,32	0/0:3,0:3:9:0,9,89	0/0:3,0:3:6:0,6,65	0/0:4,0:4:12:0,12,123	0/0:3,0:3:3:0,3,30	0/0:3,0:3:6:0,6,79	0/0:8,0:8:21:0,21,215	0/0:5,0:5:12:0,12,137	0/0:2,0:2:6:0,6,61	./.:.:.:.:.	0/0:4,0:4:12:0,12,126	0/0:8,0:8:21:0,21,226	0/0:4,0:4:9:0,9,96	0/0:2,0:2:6:0,6,63	0/0:2,0:3:3:0,3,45	0/0:6,1:7:9:0,9,134	./.:.:.:.:.	0/0:2,0:3:3:0,3,45	./.:.:.:.:.	0/0:2,0:2:3:0,3,45	./.:.:.:.:.	0/0:12,0:12:30:0,30,342
chr0	190535123	.	T	A	925.1	.	AC=20;AF=0.088;AN=228;BaseQRankSum=-4.808;DP=460;Dels=0.00;FS=0.637;HaplotypeScore=0.1017;InbreedingCoeff=0.3878;MLEAC=16;MLEAF=0.070;MQ=57.84;MQ0=8;MQRankSum=-0.347;QD=24.34;ReadPosRankSum=-0.347	GT:AD:DP:GQ:PL	0/0:18,0:18:54:0,54,560	1/1:0,16:16:45:476,45,0	0/0:6,0:6:18:0,18,191	0/0:11,0:11:33:0,33,347	0/0:8,0:8:24:0,24,250	0/0:3,0:3:9:0,9,98	1/1:0,2:2:6:63,6,0	0/0:1,0:1:3:0,3,33	./.:.:.:.:.	0/0:8,0:8:24:0,24,246	0/0:1,0:1:3:0,3,31	0/0:5,0:5:15:0,15,153	0/0:6,1:7:18:0,18,187	./.:.:.:.:.	0/0:9,3:12:27:0,27,282	0/0:4,1:5:12:0,12,117	0/0:3,0:3:9:0,9,92	./.:.:.:.:.	0/0:1,0:1:3:0,3,30	./.:.:.:.:.	./.:.:.:.:.	0/0:4,0:4:9:0,9,105	0/0:3,0:3:9:0,9,98	0/0:7,0:7:21:0,21,224	./.:.:.:.:.	0/0:3,2:5:9:0,9,95	0/0:4,0:4:12:0,12,124	0/0:1,0:1:3:0,3,33	./.:.:.:.:.	0/0:6,0:6:18:0,18,184	0/0:1,0:1:3:0,3,32	0/0:4,0:4:12:0,12,128	0/0:3,0:3:9:0,9,87	0/0:1,0:1:3:0,3,29	0/0:6,0:6:18:0,18,192	./.:.:.:.:.	0/0:11,0:11:33:0,33,332	0/0:7,0:7:18:0,18,202	0/0:6,0:6:18:0,18,185	./.:.:.:.:.	0/0:3,0:3:9:0,9,89	0/0:6,0:6:15:0,15,168	0/0:11,0:11:30:0,30,327	0/0:14,0:14:42:0,42,442	0/0:12,0:12:33:0,33,344	0/0:4,0:4:12:0,12,126	0/0:3,0:3:9:0,9,96	0/0:3,0:3:9:0,9,92	0/0:2,0:2:6:0,6,63	0/0:4,0:4:9:0,9,107	0/0:1,0:1:3:0,3,33	0/0:4,0:4:12:0,12,125	0/0:5,0:5:15:0,15,157	1/1:0,2:2:6:61,6,0	0/0:1,0:1:3:0,3,32	0/0:1,0:1:3:0,3,32	0/0:6,0:6:18:0,18,191	0/0:4,0:4:12:0,12,123	0/0:3,0:3:9:0,9,97	0/0:4,0:4:12:0,12,121	0/0:3,0:3:9:0,9,99	0/0:4,0:4:12:0,12,122	0/0:8,0:8:24:0,24,239	0/0:2,0:2:6:0,6,61	1/1:0,4:4:12:122,12,0	0/0:1,0:1:3:0,3,32	1/1:0,5:5:15:149,15,0	0/0:3,0:3:9:0,9,92	0/0:1,1:2:3:0,3,32	./.:.:.:.:.	0/0:3,0:3:9:0,9,99	./.:.:.:.:.	0/0:4,0:4:12:0,12,127	0/0:2,0:2:6:0,6,60	0/0:5,0:5:15:0,15,164	0/0:2,0:2:6:0,6,62	0/0:1,0:1:3:0,3,30	0/0:2,0:2:6:0,6,63	./.:.:.:.:.	0/0:5,0:5:12:0,12,138	./.:.:.:.:.	0/0:2,0:2:6:0,6,62	./.:.:.:.:.	0/0:1,0:1:3:0,3,31	0/0:5,0:5:15:0,15,162	1/1:0,2:2:6:62,6,0	0/0:2,0:2:6:0,6,63	1/1:0,1:1:3:28,3,0	0/0:2,0:2:6:0,6,63	0/0:1,0:1:3:0,3,32	./.:.:.:.:.	0/0:2,0:2:6:0,6,59	1/1:0,1:1:3:31,3,0	./.:.:.:.:.	0/0:2,0:2:6:0,6,65	0/0:1,0:1:3:0,3,32	1/1:0,2:2:6:63,6,0	0/0:1,0:1:3:0,3,32	./.:.:.:.:.	0/0:1,0:1:3:0,3,32	0/0:2,0:2:6:0,6,63	0/0:1,0:1:3:0,3,32	0/0:1,0:1:3:0,3,33	./.:.:.:.:.	0/0:2,0:2:6:0,6,62	0/0:2,0:2:6:0,6,65	0/0:1,0:1:3:0,3,32	0/0:5,0:5:15:0,15,155	./.:.:.:.:.	./.:.:.:.:.	1/1:0,3:3:9:92,9,0	./.:.:.:.:.	0/0:4,0:4:12:0,12,125	0/0:1,0:1:3:0,3,31	0/0:1,0:1:3:0,3,34	0/0:2,0:2:6:0,6,61	0/0:1,0:1:3:0,3,32	0/0:3,0:3:9:0,9,92	0/0:4,0:4:9:0,9,110	0/0:1,0:1:3:0,3,30	0/0:1,0:1:3:0,3,31	0/0:2,0:2:6:0,6,63	0/0:4,0:4:12:0,12,127	0/0:2,0:2:6:0,6,64	0/0:2,0:2:6:0,6,61	0/0:2,0:2:6:0,6,65	./.:.:.:.:.	0/0:2,0:2:6:0,6,65	0/0:2,0:2:6:0,6,60	0/0:2,0:2:3:0,3,45	0/0:2,1:3:3:0,3,45	0/0:3,0:3:9:0,9,94	0/0:6,0:6:9:0,9,134	0/0:4,3:7:12:0,12,128	0/0:3,2:5:6:0,6,76	./.:.:.:.:.	0/0:29,0:29:87:0,87,869
chr0	190535300	.	C	A	1058.66	.	AC=25;AF=0.102;AN=246;BaseQRankSum=-5.279;DP=709;Dels=0.00;FS=4.637;HaplotypeScore=0.1130;InbreedingCoeff=0.5143;MLEAC=19;MLEAF=0.077;MQ=59.10;MQ0=0;MQRankSum=1.063;QD=22.52;ReadPosRankSum=0.664	GT:AD:DP:GQ:PL	0/0:28,0:28:84:0,84,907	0/0:7,0:7:21:0,21,224	0/0:14,0:14:39:0,39,433	0/0:27,0:27:81:0,81,850	0/0:7,0:7:21:0,21,225	0/0:10,0:10:27:0,27,292	0/0:12,0:12:33:0,33,364	0/0:3,0:3:9:0,9,96	./.:.:.:.:.	0/0:6,0:6:18:0,18,190	0/0:1,0:1:3:0,3,32	0/0:8,0:8:21:0,21,236	0/0:8,0:8:24:0,24,260	./.:.:.:.:.	0/0:12,0:12:36:0,36,377	0/0:10,0:10:30:0,30,312	0/0:20,0:20:60:0,60,623	0/0:1,0:1:3:0,3,32	0/0:7,0:7:18:0,18,200	0/0:1,0:1:3:0,3,32	0/0:3,0:3:9:0,9,95	0/0:3,0:3:9:0,9,95	0/0:13,0:13:39:0,39,412	0/0:17,0:17:45:0,45,499	0/0:2,0:2:6:0,6,65	0/0:12,0:12:36:0,36,378	1/1:0,8:8:24:239,24,0	0/0:3,0:3:9:0,9,96	0/0:1,0:1:3:0,3,33	0/0:15,0:15:39:0,39,441	./.:.:.:.:.	1/1:0,1:1:3:35,3,0	1/1:0,8:8:24:241,24,0	0/0:2,0:2:6:0,6,67	0/0:10,0:10:27:0,27,290	./.:.:.:.:.	0/0:22,0:22:66:0,66,700	0/1:2,2:4:47:47,0,49	1/1:0,5:5:15:154,15,0	1/1:0,3:3:9:97,9,0	0/0:2,0:2:6:0,6,65	0/0:8,0:8:24:0,24,253	0/0:4,0:4:12:0,12,130	0/0:34,0:34:99:0,99,1051	0/0:16,0:16:45:0,45,485	0/0:8,0:8:24:0,24,253	0/0:7,0:7:18:0,18,203	0/0:1,0:1:3:0,3,31	1/1:0,1:1:3:31,3,0	0/0:7,0:7:18:0,18,205	0/0:2,0:2:6:0,6,63	0/0:6,0:6:18:0,18,191	0/0:7,0:7:21:0,21,226	0/0:2,0:2:6:0,6,66	0/0:4,0:4:12:0,12,123	./.:.:.:.:.	0/0:5,0:5:15:0,15,161	0/0:6,0:6:18:0,18,189	0/0:4,0:4:9:0,9,111	0/0:9,0:9:21:0,21,251	./.:.:.:.:.	./.:.:.:.:.	0/0:8,0:8:24:0,24,248	0/0:7,0:7:15:0,15,184	0/0:8,0:8:24:0,24,256	0/0:5,0:5:15:0,15,161	0/0:3,0:3:9:0,9,97	0/0:7,0:7:21:0,21,226	0/0:1,0:1:3:0,3,32	0/0:1,0:1:3:0,3,32	0/0:3,0:3:9:0,9,94	./.:.:.:.:.	0/0:3,0:3:9:0,9,95	0/0:3,0:3:9:0,9,94	0/0:5,0:5:15:0,15,159	0/0:5,0:5:15:0,15,163	./.:.:.:.:.	0/0:1,0:1:3:0,3,31	./.:.:.:.:.	./.:.:.:.:.	0/0:1,0:1:3:0,3,32	0/0:4,0:4:9:0,9,108	./.:.:.:.:.	0/0:3,0:3:9:0,9,94	0/0:3,0:3:9:0,9,95	0/0:8,0:8:24:0,24,259	1/1:0,3:3:9:87,9,0	0/0:1,0:1:3:0,3,33	0/0:2,0:2:6:0,6,63	0/0:1,0:1:3:0,3,32	0/0:2,0:2:6:0,6,67	0/0:3,0:3:9:0,9,96	0/0:4,0:4:12:0,12,130	./.:.:.:.:.	0/0:4,0:4:12:0,12,127	0/0:2,0:2:6:0,6,60	0/0:3,0:3:9:0,9,93	0/0:4,0:4:12:0,12,125	0/0:3,0:3:9:0,9,92	0/0:1,0:1:3:0,3,32	0/0:2,0:2:6:0,6,65	0/0:2,0:2:6:0,6,64	0/0:1,0:1:3:0,3,31	0/0:4,0:4:12:0,12,131	0/0:2,0:2:6:0,6,68	0/0:6,0:6:18:0,18,186	0/0:4,0:4:12:0,12,125	0/0:4,0:4:12:0,12,123	1/1:0,2:2:6:59,6,0	0/0:1,0:1:3:0,3,29	0/0:8,0:8:24:0,24,249	1/1:0,2:2:6:61,6,0	1/1:0,3:3:9:92,9,0	1/1:0,3:3:9:90,9,0	1/1:0,4:4:9:105,9,0	0/0:3,0:3:9:0,9,96	0/0:2,0:2:6:0,6,64	0/0:3,0:3:9:0,9,92	0/0:5,0:5:15:0,15,154	0/0:6,0:6:15:0,15,168	0/0:3,0:3:9:0,9,87	0/0:4,0:4:12:0,12,130	0/0:8,0:8:21:0,21,233	0/0:3,0:3:9:0,9,97	0/0:5,0:5:12:0,12,143	0/0:3,0:3:9:0,9,95	0/0:7,0:7:21:0,21,224	0/0:6,0:6:18:0,18,198	0/0:2,0:2:6:0,6,62	0/0:4,0:4:9:0,9,109	./.:.:.:.:.	0/0:1,0:1:3:0,3,28	0/0:6,0:6:12:0,12,153	0/0:1,2:3:3:0,3,32	0/0:1,0:1:3:0,3,32	0/0:2,0:2:3:0,3,45	0/0:25,0:25:75:0,75,821
chr0	190538260	.	A	T	2014.53	.	AC=22;AF=0.107;AN=206;BaseQRankSum=-1.265;DP=507;Dels=0.00;FS=2.317;HaplotypeScore=0.0432;InbreedingCoeff=0.3344;MLEAC=20;MLEAF=0.097;MQ=57.84;MQ0=2;MQRankSum=0.569;QD=23.98;ReadPosRankSum=-0.053	GT:AD:DP:GQ:PL	./.:.:.:.:.	0/0:7,0:7:21:0,21,227	./.:.:.:.:.	1/1:0,31:31:93:953,93,0	1/1:0,16:16:45:481,45,0	./.:.:.:.:.	0/0:11,0:11:33:0,33,344	1/1:0,2:2:6:64,6,0	0/0:2,0:2:6:0,6,65	./.:.:.:.:.	./.:.:.:.:.	0/0:8,0:8:24:0,24,250	0/0:8,0:8:24:0,24,245	0/0:1,0:1:3:0,3,33	./.:.:.:.:.	0/0:15,0:15:45:0,45,473	0/0:9,0:9:27:0,27,273	./.:.:.:.:.	0/0:6,0:6:18:0,18,178	0/0:6,0:6:18:0,18,185	./.:.:.:.:.	0/0:8,0:8:24:0,24,247	0/0:10,0:10:30:0,30,322	0/0:16,0:16:48:0,48,493	0/0:2,0:2:6:0,6,65	0/0:11,0:11:30:0,30,329	0/0:11,0:11:30:0,30,326	1/1:0,6:6:18:189,18,0	0/1:1,1:2:26:27,0,26	0/0:18,0:18:54:0,54,556	./.:.:.:.:.	1/1:0,2:2:6:67,6,0	0/0:11,0:11:33:0,33,340	0/1:1,4:5:17:113,0,17	./.:.:.:.:.	0/0:1,0:1:3:0,3,32	./.:.:.:.:.	0/1:2,3:5:49:81,0,49	0/0:8,0:8:24:0,24,249	0/0:2,0:2:6:0,6,61	0/0:2,0:2:6:0,6,66	0/0:11,0:11:33:0,33,355	./.:.:.:.:.	0/0:25,0:25:75:0,75,794	./.:.:.:.:.	0/0:19,0:19:57:0,57,599	./.:.:.:.:.	0/0:3,0:3:9:0,9,100	0/0:2,0:2:3:0,3,45	1/1:0,4:4:6:60,6,0	./.:.:.:.:.	0/0:1,0:1:3:0,3,32	./.:.:.:.:.	0/0:1,0:1:3:0,3,30	0/0:2,0:2:6:0,6,65	0/0:2,0:2:6:0,6,61	0/0:1,0:1:3:0,3,32	0/0:5,0:5:15:0,15,160	1/1:0,2:2:3:45,3,0	0/0:2,0:2:6:0,6,66	0/0:4,0:4:12:0,12,132	0/0:3,0:3:9:0,9,97	0/0:1,0:1:3:0,3,32	0/0:3,0:3:9:0,9,95	0/0:1,0:1:3:0,3,32	./.:.:.:.:.	0/0:4,0:4:12:0,12,125	1/1:0,3:3:9:94,9,0	1/1:0,2:2:6:65,6,0	./.:.:.:.:.	./.:.:.:.:.	0/0:3,0:3:9:0,9,92	0/0:2,0:2:6:0,6,63	0/0:6,0:6:18:0,18,184	0/0:4,0:4:12:0,12,123	0/0:1,0:1:3:0,3,31	0/0:1,0:1:3:0,3,32	0/0:2,0:2:6:0,6,65	0/0:1,0:1:3:0,3,31	0/0:2,0:2:6:0,6,61	0/0:1,0:1:3:0,3,33	0/0:1,0:1:3:0,3,32	./.:.:.:.:.	./.:.:.:.:.	./.:.:.:.:.	0/0:4,0:4:12:0,12,121	0/0:4,0:4:12:0,12,126	0/0:4,0:4:12:0,12,120	0/0:2,0:2:6:0,6,61	./.:.:.:.:.	0/0:1,0:1:3:0,3,32	0/0:1,0:1:3:0,3,32	0/0:4,0:4:12:0,12,126	0/0:2,0:2:6:0,6,63	0/0:1,0:1:3:0,3,32	0/0:4,0:4:12:0,12,120	0/0:3,0:3:9:0,9,96	0/0:1,0:1:3:0,3,32	0/0:1,0:1:3:0,3,29	0/0:5,0:5:15:0,15,156	0/1:3,1:4:14:14,0,83	0/0:1,0:1:3:0,3,32	0/0:1,0:1:3:0,3,32	0/0:1,0:1:3:0,3,33	./.:.:.:.:.	0/0:4,0:4:12:0,12,130	./.:.:.:.:.	0/0:1,0:1:3:0,3,32	0/0:3,0:3:9:0,9,95	0/0:1,0:1:3:0,3,32	0/0:9,0:9:24:0,24,267	0/0:3,0:3:9:0,9,97	0/0:5,0:5:15:0,15,158	0/0:3,0:3:9:0,9,92	0/0:3,0:3:9:0,9,95	0/0:2,0:2:6:0,6,63	./.:.:.:.:.	./.:.:.:.:.	0/0:1,0:1:3:0,3,33	./.:.:.:.:.	0/0:4,0:4:9:0,9,109	./.:.:.:.:.	./.:.:.:.:.	./.:.:.:.:.	0/0:6,0:6:18:0,18,185	0/0:5,0:5:15:0,15,157	0/0:2,0:2:6:0,6,65	./.:.:.:.:.	0/0:5,0:5:15:0,15,155	0/0:2,0:2:3:0,3,45	./.:.:.:.:.	0/0:2,0:2:3:0,3,45	0/0:4,0:5:6:0,6,89	0/0:6,0:6:9:0,9,134	0/0:1,0:1:3:0,3,32	./.:.:.:.:.	0/0:23,0:23:69:0,69,758
chr0	190544358	.	G	A	13878.6	.	AC=128;AF=0.492;AN=260;BaseQRankSum=-7.000;DP=1165;Dels=0.00;FS=0.784;HaplotypeScore=0.2187;InbreedingCoeff=0.7583;MLEAC=122;MLEAF=0.469;MQ=59.32;MQ0=0;MQRankSum=-0.622;QD=27.11;ReadPosRankSum=3.135	GT:AD:DP:GQ:PL	1/1:0,90:90:99:2816,271,0	0/0:18,0:18:54:0,54,573	0/0:30,0:30:87:0,87,941	0/0:50,0:50:99:0,150,1541	1/1:0,14:14:42:444,42,0	0/0:22,0:22:66:0,66,681	0/0:32,0:32:96:0,96,994	1/1:0,2:2:6:69,6,0	./.:.:.:.:.	1/1:0,27:27:81:832,81,0	1/1:0,2:2:6:63,6,0	0/0:14,0:14:39:0,39,428	1/1:0,14:14:42:440,42,0	./.:.:.:.:.	0/0:21,0:21:63:0,63,663	0/0:23,0:23:66:0,66,715	0/0:30,0:30:90:0,90,954	1/1:0,1:1:3:31,3,0	1/1:0,14:14:36:392,36,0	1/1:0,7:7:18:192,18,0	1/1:0,3:3:9:95,9,0	1/1:0,23:23:69:706,69,0	1/1:0,21:21:63:642,63,0	0/0:29,0:29:87:0,87,893	0/0:1,0:1:3:0,3,35	0/0:19,0:19:57:0,57,596	0/0:14,1:15:39:0,39,423	1/1:0,3:3:9:93,9,0	1/1:0,2:2:6:59,6,0	1/1:0,25:25:72:738,72,0	1/1:0,6:6:18:195,18,0	0/1:1,1:2:27:27,0,27	0/1:9,11:20:99:287,0,215	0/0:3,0:3:9:0,9,100	0/0:14,0:14:42:0,42,434	0/1:3,1:4:10:10,0,90	0/0:21,0:21:63:0,63,668	0/0:14,0:14:42:0,42,438	1/1:0,16:16:45:468,45,0	1/1:0,4:4:12:128,12,0	1/1:0,5:5:15:154,15,0	0/0:16,0:16:48:0,48,492	0/0:10,0:10:24:0,24,265	0/0:27,0:27:81:0,81,852	1/1:0,21:21:60:631,60,0	0/0:26,0:26:78:0,78,826	0/0:4,0:4:12:0,12,126	0/0:4,0:4:12:0,12,130	0/0:1,0:1:3:0,3,32	0/0:3,0:3:9:0,9,92	0/0:1,0:1:3:0,3,31	0/0:3,0:3:9:0,9,92	1/1:0,5:5:15:150,15,0	0/0:4,0:4:12:0,12,125	0/0:6,0:6:18:0,18,189	1/1:0,4:4:12:127,12,0	0/0:2,0:2:6:0,6,65	0/0:13,0:13:36:0,36,395	1/1:0,1:1:3:30,3,0	0/0:7,0:7:21:0,21,214	1/1:0,10:10:30:306,30,0	1/1:0,3:3:9:95,9,0	0/0:9,0:9:24:0,24,262	1/1:0,3:3:9:89,9,0	0/0:2,0:2:6:0,6,63	0/0:4,0:4:12:0,12,122	0/0:3,0:3:9:0,9,92	0/0:4,0:4:12:0,12,126	1/1:0,3:3:9:92,9,0	1/1:0,2:2:6:63,6,0	0/0:7,0:7:21:0,21,209	0/0:4,0:4:12:0,12,126	1/1:0,4:4:12:124,12,0	0/1:1,3:4:20:81,0,20	0/0:2,0:2:6:0,6,64	0/0:5,0:5:15:0,15,157	./.:.:.:.:.	1/1:0,1:1:3:32,3,0	0/0:3,0:3:9:0,9,89	0/0:2,0:2:6:0,6,61	0/0:4,0:4:12:0,12,125	0/0:5,0:5:15:0,15,160	0/0:7,0:7:21:0,21,224	1/1:0,2:2:6:59,6,0	1/1:0,6:6:18:182,18,0	0/1:5,1:6:10:10,0,139	0/0:5,0:5:15:0,15,161	0/0:9,0:9:27:0,27,292	1/1:0,3:3:9:92,9,0	0/1:5,3:8:70:70,0,136	1/1:0,1:1:3:29,3,0	0/0:5,0:5:15:0,15,152	./.:.:.:.:.	0/0:4,0:4:12:0,12,125	1/1:0,4:4:12:123,12,0	./.:.:.:.:.	0/0:7,0:7:21:0,21,221	0/0:3,0:3:9:0,9,92	1/1:0,3:3:9:95,9,0	./.:.:.:.:.	0/0:6,0:6:18:0,18,189	1/1:0,1:1:3:29,3,0	1/1:0,6:6:18:178,18,0	1/1:0,6:6:18:189,18,0	1/1:0,3:3:9:89,9,0	1/1:0,6:6:18:176,18,0	0/0:5,0:5:15:0,15,162	0/0:3,0:3:9:0,9,92	1/1:0,3:3:9:95,9,0	0/0:5,0:5:15:0,15,156	0/0:8,0:8:24:0,24,236	1/1:0,3:3:9:97,9,0	1/1:0,8:8:24:241,24,0	0/0:9,0:9:24:0,24,266	1/1:0,6:6:18:181,18,0	1/1:0,3:3:9:89,9,0	1/1:0,1:1:3:32,3,0	1/1:0,7:7:21:215,21,0	0/0:6,0:6:12:0,12,152	1/1:0,1:1:3:29,3,0	0/0:8,0:8:24:0,24,255	0/0:5,0:5:15:0,15,158	1/1:0,6:6:18:191,18,0	1/1:1,3:4:9:92,9,0	1/1:0,8:8:24:238,24,0	1/1:0,2:2:6:64,6,0	1/1:0,5:5:15:151,15,0	1/1:0,8:8:24:249,24,0	0/0:5,0:5:15:0,15,157	1/1:0,6:6:9:134,9,0	1/1:0,4:4:6:89,6,0	./.:.:.:.:.	1/1:0,5:5:9:120,9,0	1/1:0,6:6:9:114,9,0	1/1:0,3:3:6:74,6,0	1/1:0,2:2:3:45,3,0	0/0:16,0:16:48:0,48,539
chr0	190544413	.	G	T	2268.14	.	AC=28;AF=0.109;AN=258;BaseQRankSum=0.153;DP=1015;Dels=0.00;FS=5.787;HaplotypeScore=0.0830;InbreedingCoeff=0.5517;MLEAC=25;MLEAF=0.097;MQ=59.07;MQ0=0;MQRankSum=0.491;QD=24.65;ReadPosRankSum=-3.026	GT:AD:DP:GQ:PL	0/0:81,0:81:99:0,244,2562	0/0:24,0:24:69:0,69,748	0/0:19,0:19:54:0,54,583	0/0:46,0:46:99:0,138,1407	0/0:10,0:10:30:0,30,308	0/0:9,0:9:24:0,24,245	1/1:0,19:19:57:572,57,0	0/0:5,0:5:15:0,15,159	./.:.:.:.:.	0/0:16,0:16:48:0,48,501	0/0:3,0:3:9:0,9,97	0/0:10,0:10:30:0,30,323	0/0:11,0:11:33:0,33,336	0/0:2,0:2:6:0,6,61	0/0:13,0:13:39:0,39,406	0/0:19,0:19:51:0,51,561	0/0:33,0:33:90:0,90,980	0/0:2,0:2:6:0,6,65	0/0:9,0:9:27:0,27,278	0/0:8,0:8:21:0,21,226	0/0:4,0:4:12:0,12,130	0/0:10,0:10:27:0,27,289	0/0:20,0:20:60:0,60,612	0/0:29,0:29:87:0,87,900	1/1:0,1:1:3:32,3,0	0/0:20,0:20:54:0,54,588	1/1:0,10:10:30:315,30,0	0/0:3,0:3:9:0,9,97	0/0:3,0:3:9:0,9,95	0/0:20,0:20:54:0,54,598	0/0:4,0:4:12:0,12,126	0/1:2,1:3:23:23,0,54	0/0:20,0:20:60:0,60,605	0/0:3,0:3:9:0,9,100	0/0:10,0:10:24:0,24,273	0/0:8,0:8:24:0,24,254	0/0:17,0:17:48:0,48,516	0/0:9,0:9:27:0,27,270	0/0:16,0:16:48:0,48,509	0/0:6,0:6:18:0,18,200	0/0:8,0:8:24:0,24,252	0/0:17,0:17:51:0,51,527	0/0:17,0:17:36:0,36,439	0/0:17,0:17:51:0,51,526	0/0:14,0:14:36:0,36,401	0/0:21,0:21:60:0,60,617	0/0:6,0:6:18:0,18,187	0/0:7,0:7:21:0,21,217	0/0:1,0:1:3:0,3,30	0/0:2,0:2:6:0,6,62	0/0:1,0:1:3:0,3,29	0/0:1,0:1:3:0,3,31	0/0:4,0:4:12:0,12,126	1/1:0,3:3:9:93,9,0	0/0:4,0:4:12:0,12,125	0/0:5,0:5:15:0,15,139	0/0:1,0:1:3:0,3,29	0/0:5,0:5:15:0,15,163	./.:.:.:.:.	0/0:7,0:7:21:0,21,216	0/0:6,0:6:18:0,18,191	0/0:3,0:3:9:0,9,91	0/0:9,0:9:21:0,21,244	0/0:1,0:1:3:0,3,31	1/1:0,3:3:9:97,9,0	0/0:5,0:5:15:0,15,159	1/1:0,2:2:6:63,6,0	0/0:5,0:5:15:0,15,152	0/0:2,0:2:6:0,6,63	./.:.:.:.:.	0/0:1,0:1:3:0,3,29	0/0:4,0:4:12:0,12,118	0/0:1,0:1:3:0,3,27	0/0:5,0:5:15:0,15,152	0/0:3,0:3:9:0,9,90	0/0:3,0:3:9:0,9,89	./.:.:.:.:.	./.:.:.:.:.	0/0:3,0:3:9:0,9,92	0/0:3,0:3:9:0,9,97	0/0:4,0:4:12:0,12,126	0/0:1,0:1:3:0,3,28	0/0:8,0:8:24:0,24,258	0/0:4,0:4:12:0,12,117	0/0:7,0:7:21:0,21,210	0/1:1,3:4:19:82,0,19	0/0:4,0:4:12:0,12,121	0/1:1,9:10:1:254,0,1	0/0:3,0:3:9:0,9,94	0/0:5,0:5:15:0,15,162	./.:.:.:.:.	0/0:5,0:5:15:0,15,155	0/1:1,1:2:25:25,0,25	1/1:0,4:4:9:112,9,0	0/0:3,0:3:6:0,6,77	0/0:1,0:1:3:0,3,23	1/1:0,7:7:21:211,21,0	1/1:0,4:4:9:97,9,0	0/0:3,0:3:9:0,9,97	./.:.:.:.:.	1/1:0,6:6:18:195,18,0	0/0:1,0:1:3:0,3,33	0/0:4,0:4:12:0,12,123	0/0:5,0:5:15:0,15,154	0/0:1,0:1:3:0,3,29	0/0:7,0:7:21:0,21,221	0/0:8,0:8:24:0,24,258	0/0:3,0:3:9:0,9,93	0/0:4,0:4:12:0,12,130	1/1:0,10:10:30:300,30,0	1/1:0,4:4:12:126,12,0	0/0:4,0:4:12:0,12,134	0/0:8,0:8:21:0,21,236	0/0:1,0:1:3:0,3,32	0/0:5,0:5:15:0,15,158	0/0:5,0:5:15:0,15,149	0/0:2,0:2:6:0,6,60	0/0:3,0:3:9:0,9,94	0/0:3,0:3:6:0,6,74	0/0:3,0:3:9:0,9,92	0/0:7,0:7:18:0,18,206	0/0:5,0:5:15:0,15,160	0/0:3,0:3:9:0,9,94	0/0:2,0:2:6:0,6,59	0/0:5,0:5:15:0,15,155	0/0:2,0:2:6:0,6,59	0/0:2,0:2:6:0,6,61	0/0:6,0:6:18:0,18,181	0/0:3,0:3:9:0,9,95	0/0:6,0:6:9:0,9,109	0/0:6,0:6:9:0,9,134	./.:.:.:.:.	0/0:7,0:7:15:0,15,183	0/0:4,0:4:6:0,6,76	0/0:5,0:5:9:0,9,120	0/0:9,0:9:15:0,15,195	0/0:22,0:22:66:0,66,720
chr0	190544657	.	G	A	11707.9	.	AC=131;AF=0.492;AN=266;BaseQRankSum=-0.161;DP=1013;Dels=0.00;FS=1.010;HaplotypeScore=0.2171;InbreedingCoeff=0.6724;MLEAC=126;MLEAF=0.474;MQ=57.67;MQ0=0;MQRankSum=0.405;QD=25.56;ReadPosRankSum=0.519	GT:AD:DP:GQ:PL	1/1:0,66:66:99:2145,199,0	0/0:17,0:17:48:0,48,521	0/0:18,0:18:54:0,54,574	0/0:41,0:41:99:0,123,1289	1/1:0,16:16:45:498,45,0	0/0:12,0:12:33:0,33,348	0/0:25,0:25:69:0,69,747	1/1:0,3:3:9:97,9,0	0/1:1,1:2:25:26,0,25	1/1:0,15:15:45:468,45,0	1/1:0,5:5:15:162,15,0	0/0:16,0:16:48:0,48,515	1/1:0,17:17:48:529,48,0	1/1:0,1:1:3:32,3,0	0/0:19,0:19:57:0,57,571	0/0:21,0:21:60:0,60,645	0/0:17,0:17:45:0,45,499	1/1:0,8:8:24:249,24,0	1/1:0,7:7:21:215,21,0	1/1:0,3:3:9:97,9,0	1/1:0,7:7:21:219,21,0	1/1:1,22:23:21:575,21,0	1/1:0,14:14:36:411,36,0	0/0:18,0:18:54:0,54,568	0/0:3,0:3:9:0,9,89	0/0:18,0:18:54:0,54,545	0/0:16,1:17:15:0,15,463	1/1:0,4:4:12:128,12,0	1/1:0,7:7:21:227,21,0	1/1:0,9:9:24:271,24,0	0/1:1,7:8:11:193,0,11	1/1:0,4:4:12:128,12,0	0/1:14,7:21:99:146,0,384	0/0:3,0:3:9:0,9,98	0/0:16,0:16:42:0,42,473	0/1:8,2:10:7:7,0,232	0/0:18,0:18:45:0,45,497	0/0:9,0:9:27:0,27,281	0/1:1,8:9:6:231,0,6	0/1:1,6:7:13:174,0,13	1/1:0,5:5:15:160,15,0	0/0:15,0:15:45:0,45,463	0/0:20,0:20:48:0,48,520	0/0:16,0:16:48:0,48,510	1/1:0,16:16:48:499,48,0	0/0:12,0:12:36:0,36,384	0/0:12,0:12:36:0,36,397	0/0:4,0:4:12:0,12,128	0/0:1,0:1:3:0,3,33	0/0:3,0:3:6:0,6,74	0/0:2,0:2:6:0,6,59	./.:.:.:.:.	1/1:0,2:2:6:69,6,0	0/0:1,0:1:3:0,3,35	0/0:8,0:8:24:0,24,256	1/1:0,4:4:12:126,12,0	0/0:4,0:4:12:0,12,118	0/0:3,0:3:9:0,9,93	1/1:0,4:4:12:122,12,0	0/0:7,0:7:21:0,21,224	1/1:0,3:3:9:91,9,0	1/1:0,1:1:3:32,3,0	0/0:8,0:8:21:0,21,232	1/1:0,3:3:9:100,9,0	0/0:4,0:4:12:0,12,126	./.:.:.:.:.	0/0:5,0:5:15:0,15,157	0/0:3,0:3:9:0,9,96	1/1:0,8:8:24:257,24,0	1/1:0,3:3:9:92,9,0	0/0:2,0:2:6:0,6,61	0/0:4,0:4:12:0,12,122	1/1:0,3:3:9:95,9,0	0/1:4,2:6:33:33,0,104	0/0:3,0:3:9:0,9,92	0/0:4,0:4:12:0,12,126	1/1:0,1:1:3:34,3,0	1/1:0,3:3:9:94,9,0	0/0:1,0:1:3:0,3,33	0/0:5,0:5:12:0,12,147	0/0:2,0:2:6:0,6,60	./.:.:.:.:.	0/0:9,0:9:27:0,27,281	1/1:0,3:3:9:97,9,0	1/1:0,5:5:15:162,15,0	0/0:5,0:5:15:0,15,156	0/0:6,0:6:18:0,18,191	0/1:5,2:7:40:40,0,129	0/1:1,5:6:14:139,0,14	0/1:2,1:3:22:22,0,52	./.:.:.:.:.	0/0:4,0:4:12:0,12,126	1/1:0,1:1:3:34,3,0	0/0:2,0:2:6:0,6,59	1/1:0,3:3:9:97,9,0	0/0:2,0:2:6:0,6,53	0/0:11,0:11:33:0,33,341	0/0:2,0:2:6:0,6,59	1/1:0,2:2:6:63,6,0	0/0:2,0:2:6:0,6,61	0/1:8,1:9:4:4,0,223	1/1:0,2:2:6:66,6,0	1/1:0,3:3:9:97,9,0	1/1:0,5:5:15:158,15,0	1/1:0,4:4:12:128,12,0	1/1:0,7:7:21:218,21,0	0/0:6,0:6:18:0,18,198	0/0:9,0:9:27:0,27,292	1/1:0,4:4:12:131,12,0	0/0:3,0:3:9:0,9,95	0/0:4,0:4:12:0,12,121	1/1:0,4:4:12:134,12,0	1/1:0,9:9:21:235,21,0	0/0:2,0:2:6:0,6,63	1/1:0,4:4:12:129,12,0	1/1:0,3:3:9:96,9,0	1/1:0,1:1:3:31,3,0	1/1:0,4:4:12:124,12,0	0/0:3,0:3:9:0,9,95	1/1:0,2:2:6:61,6,0	0/0:12,0:12:33:0,33,362	0/0:1,0:1:3:0,3,32	1/1:0,7:7:18:204,18,0	1/1:0,2:2:6:67,6,0	1/1:0,6:6:18:184,18,0	1/1:0,2:2:6:67,6,0	1/1:0,5:5:15:163,15,0	1/1:0,2:2:6:63,6,0	0/0:6,0:6:18:0,18,184	1/1:0,4:4:6:89,6,0	1/1:0,2:2:3:45,3,0	0/0:4,0:4:6:0,6,89	1/1:0,2:2:3:45,3,0	1/1:0,1:1:3:32,3,0	1/1:0,2:2:3:45,3,0	1/1:0,4:4:6:76,6,0	0/0:25,0:25:75:0,75,842
chr0	190546803	.	C	T	8720.63	.	AC=120;AF=0.469;AN=256;BaseQRankSum=2.543;DP=866;Dels=0.00;FS=2.207;HaplotypeScore=0.1889;InbreedingCoeff=0.7148;MLEAC=113;MLEAF=0.441;MQ=59.40;MQ0=0;MQRankSum=-2.597;QD=26.43;ReadPosRankSum=0.891	GT:AD:DP:GQ:PL	1/1:0,44:44:99:1430,132,0	0/0:21,0:21:63:0,63,649	0/0:11,0:11:30:0,30,313	0/0:44,0:44:99:0,132,1315	1/1:0,13:13:39:402,39,0	0/0:11,0:11:33:0,33,334	0/0:15,0:15:45:0,45,441	1/1:0,3:3:9:97,9,0	0/0:2,0:2:6:0,6,64	1/1:0,12:12:36:379,36,0	1/1:0,1:1:3:31,3,0	0/0:13,0:13:39:0,39,389	1/1:0,11:11:33:355,33,0	1/1:0,3:3:9:93,9,0	0/0:10,0:10:30:0,30,301	0/0:9,0:9:27:0,27,275	0/0:22,0:22:57:0,57,619	1/1:0,2:2:6:65,6,0	1/1:0,8:8:24:245,24,0	1/1:0,5:5:12:136,12,0	1/1:0,2:2:6:63,6,0	1/1:1,8:9:21:230,21,0	1/1:0,12:12:36:377,36,0	0/0:14,0:14:42:0,42,423	0/0:5,0:5:15:0,15,156	0/0:12,0:12:33:0,33,353	0/0:10,0:10:30:0,30,318	1/1:0,2:2:6:63,6,0	1/1:0,4:4:12:131,12,0	1/1:0,11:11:33:339,33,0	0/1:1,3:4:19:85,0,19	1/1:0,5:5:15:162,15,0	0/1:8,8:16:99:175,0,188	0/0:4,0:4:12:0,12,117	0/0:12,0:12:36:0,36,350	./.:.:.:.:.	0/0:26,0:26:75:0,75,783	0/0:6,0:6:18:0,18,184	1/1:0,14:14:42:428,42,0	1/1:0,2:2:6:66,6,0	1/1:1,5:6:15:157,15,0	0/0:13,0:13:36:0,36,376	0/0:24,0:24:69:0,69,716	0/0:22,0:22:66:0,66,669	1/1:0,12:12:36:369,36,0	0/0:22,0:22:63:0,63,662	0/0:7,0:7:18:0,18,190	0/0:6,0:6:18:0,18,188	0/0:1,0:1:3:0,3,32	0/0:4,0:4:12:0,12,126	0/0:1,0:1:3:0,3,30	0/0:2,0:2:6:0,6,59	1/1:0,4:4:12:127,12,0	0/0:2,0:2:6:0,6,62	0/0:4,0:4:12:0,12,119	1/1:0,1:1:3:32,3,0	0/0:4,0:4:9:0,9,105	0/0:8,0:8:21:0,21,232	1/1:0,3:3:6:77,6,0	0/0:3,0:3:9:0,9,90	1/1:0,5:5:15:158,15,0	1/1:0,4:4:12:124,12,0	0/0:7,0:7:18:0,18,197	1/1:0,1:1:3:32,3,0	0/0:5,0:5:15:0,15,150	0/0:6,0:6:15:0,15,171	0/0:4,0:4:12:0,12,126	0/0:7,0:7:21:0,21,206	1/1:0,3:3:9:95,9,0	1/1:0,1:1:3:31,3,0	0/0:5,0:5:15:0,15,153	0/0:1,0:1:3:0,3,31	1/1:0,4:4:12:122,12,0	0/1:2,1:3:22:22,0,50	0/0:4,0:4:9:0,9,106	0/0:4,0:4:12:0,12,118	./.:.:.:.:.	1/1:0,2:2:6:65,6,0	0/0:2,0:2:6:0,6,57	0/0:6,0:6:15:0,15,167	0/0:2,0:2:6:0,6,60	0/0:6,0:6:18:0,18,182	0/1:5,1:6:14:14,0,145	1/1:0,4:4:12:126,12,0	1/1:0,4:4:12:130,12,0	0/0:6,0:6:18:0,18,178	0/0:4,0:4:12:0,12,122	0/1:4,1:5:17:17,0,111	1/1:0,2:2:6:63,6,0	0/1:1,1:2:25:25,0,26	1/1:0,1:1:3:31,3,0	0/0:2,0:2:6:0,6,61	./.:.:.:.:.	0/0:1,0:1:3:0,3,30	1/1:0,2:2:6:67,6,0	0/0:1,0:1:3:0,3,30	./.:.:.:.:.	0/0:4,0:4:12:0,12,122	1/1:0,3:3:9:95,9,0	0/0:2,0:2:6:0,6,59	0/0:6,0:6:18:0,18,189	./.:.:.:.:.	1/1:0,4:4:12:126,12,0	1/1:0,2:2:6:65,6,0	1/1:0,1:1:3:31,3,0	1/1:0,6:6:18:191,18,0	0/0:7,0:7:21:0,21,227	0/0:3,0:3:9:0,9,89	1/1:0,5:5:15:154,15,0	0/0:2,0:2:6:0,6,59	0/0:7,0:7:21:0,21,204	1/1:0,5:5:15:159,15,0	1/1:0,2:2:6:62,6,0	0/0:7,0:7:21:0,21,209	1/1:0,1:1:3:31,3,0	1/1:0,7:7:21:219,21,0	1/1:0,1:1:3:34,3,0	./.:.:.:.:.	0/0:2,0:2:6:0,6,61	1/1:0,2:2:6:63,6,0	0/0:4,0:4:12:0,12,122	0/0:8,0:8:24:0,24,238	1/1:0,4:4:12:131,12,0	1/1:0,2:2:6:65,6,0	1/1:0,6:6:12:152,12,0	1/1:0,5:5:15:154,15,0	1/1:0,3:3:9:94,9,0	1/1:0,4:4:12:126,12,0	0/0:4,0:4:12:0,12,117	./.:.:.:.:.	1/1:0,2:2:3:45,3,0	0/0:7,0:7:12:0,12,152	1/1:0,3:3:3:45,3,0	./.:.:.:.:.	1/1:0,4:4:6:89,6,0	./.:.:.:.:.	0/0:28,0:28:84:0,84,906
chr0	190547230	.	A	G	2466.55	.	AC=39;AF=0.151;AN=258;BaseQRankSum=3.222;DP=870;Dels=0.00;FS=2.335;HaplotypeScore=0.0730;InbreedingCoeff=0.6452;MLEAC=33;MLEAF=0.128;MQ=59.80;MQ0=0;MQRankSum=-0.545;QD=25.96;ReadPosRankSum=-0.038	GT:AD:DP:GQ:PL	0/0:67,0:67:99:0,201,2114	0/0:14,0:14:39:0,39,411	0/0:12,0:12:36:0,36,366	0/0:33,0:33:99:0,99,1009	0/0:11,0:11:33:0,33,342	0/0:12,0:12:36:0,36,369	0/0:13,0:13:36:0,36,379	./.:.:.:.:.	0/0:2,0:2:6:0,6,65	0/0:24,0:24:72:0,72,727	0/0:3,0:3:9:0,9,96	0/0:13,0:13:36:0,36,388	0/0:14,0:14:42:0,42,428	0/0:1,0:1:3:0,3,31	0/0:16,0:16:48:0,48,498	0/0:9,0:9:27:0,27,273	0/0:18,0:18:51:0,51,536	0/0:4,0:4:12:0,12,129	1/1:0,4:4:12:127,12,0	1/1:0,7:7:18:201,18,0	0/0:4,0:4:12:0,12,123	1/1:0,15:15:42:453,42,0	1/1:0,15:15:42:459,42,0	0/0:29,0:29:84:0,84,885	0/0:2,0:2:6:0,6,57	0/0:12,0:12:36:0,36,370	0/0:12,0:12:33:0,33,359	0/0:7,0:7:21:0,21,221	0/0:4,0:4:12:0,12,123	0/0:11,0:11:33:0,33,329	0/0:5,0:5:15:0,15,160	0/0:2,0:2:6:0,6,65	0/0:20,0:20:54:0,54,574	0/0:2,0:2:6:0,6,54	0/0:18,0:18:54:0,54,547	./.:.:.:.:.	0/0:12,0:12:36:0,36,370	0/0:8,0:8:24:0,24,233	0/0:9,0:9:27:0,27,274	0/0:3,0:3:9:0,9,91	0/0:6,0:6:18:0,18,184	0/0:16,0:16:42:0,42,460	0/0:11,0:11:33:0,33,345	0/0:13,0:13:39:0,39,391	1/1:0,9:9:27:289,27,0	0/0:15,0:15:42:0,42,432	0/0:8,0:8:24:0,24,246	0/0:4,0:4:12:0,12,126	./.:.:.:.:.	0/0:7,0:7:21:0,21,212	0/0:2,0:2:6:0,6,61	0/0:2,0:2:6:0,6,64	0/0:3,0:3:9:0,9,90	0/0:2,0:2:6:0,6,63	0/0:6,0:6:18:0,18,186	0/0:6,0:6:18:0,18,185	0/0:2,0:2:6:0,6,57	0/0:1,0:1:3:0,3,31	0/0:4,0:4:12:0,12,124	0/0:5,0:5:15:0,15,147	0/0:1,0:1:3:0,3,31	0/0:2,0:2:6:0,6,65	0/0:4,0:4:12:0,12,127	0/0:1,0:1:3:0,3,32	0/0:4,0:4:12:0,12,121	0/0:4,0:4:12:0,12,121	0/0:1,0:1:3:0,3,32	0/0:6,0:6:18:0,18,176	0/0:3,0:3:9:0,9,95	0/0:2,0:2:6:0,6,61	0/0:3,0:3:6:0,6,63	0/0:5,0:5:15:0,15,153	1/1:0,4:4:12:126,12,0	0/1:2,4:6:44:108,0,44	0/0:4,0:4:12:0,12,126	0/0:5,0:5:15:0,15,156	1/1:0,3:3:9:98,9,0	1/1:0,1:1:3:32,3,0	0/0:2,0:2:6:0,6,60	0/0:2,0:2:6:0,6,61	0/0:1,0:1:3:0,3,32	0/0:1,0:1:3:0,3,29	0/0:4,0:4:12:0,12,128	1/1:0,3:3:9:95,9,0	0/0:2,0:2:6:0,6,65	0/0:4,0:4:12:0,12,126	0/0:2,0:2:6:0,6,57	0/0:4,0:4:12:0,12,120	0/0:5,0:5:15:0,15,158	0/0:6,0:6:18:0,18,188	0/0:2,0:2:6:0,6,65	0/0:4,0:4:9:0,9,89	0/0:4,0:4:9:0,9,106	./.:.:.:.:.	0/0:2,0:2:6:0,6,61	0/0:4,0:4:12:0,12,122	0/0:6,0:6:18:0,18,191	0/0:1,0:1:3:0,3,32	./.:.:.:.:.	0/0:2,0:2:6:0,6,64	0/0:7,0:7:21:0,21,214	0/0:2,0:2:6:0,6,52	./.:.:.:.:.	1/1:0,2:2:6:61,6,0	1/1:0,2:2:6:59,6,0	1/1:0,2:2:6:65,6,0	0/0:5,0:5:15:0,15,152	0/0:6,0:6:18:0,18,183	0/0:2,0:2:6:0,6,62	0/0:8,0:8:24:0,24,225	0/0:7,0:7:21:0,21,214	0/0:2,0:2:6:0,6,64	0/0:5,0:5:15:0,15,150	0/0:5,0:5:15:0,15,151	0/0:7,0:7:21:0,21,212	0/0:1,0:1:3:0,3,30	0/0:6,0:6:15:0,15,166	0/0:6,0:6:18:0,18,178	0/0:3,0:3:9:0,9,94	1/1:0,4:4:12:125,12,0	0/0:2,0:2:6:0,6,63	0/0:2,0:2:6:0,6,61	1/1:0,6:6:18:185,18,0	1/1:0,1:1:3:32,3,0	1/1:0,2:2:6:64,6,0	1/1:0,3:3:9:94,9,0	1/1:0,4:4:12:124,12,0	1/1:0,2:2:6:63,6,0	0/0:3,0:3:9:0,9,91	./.:.:.:.:.	0/0:4,0:4:6:0,6,89	0/0:5,0:5:12:0,12,138	0/0:7,0:7:15:0,15,182	0/0:8,0:8:18:0,18,207	0/0:2,0:2:3:0,3,45	./.:.:.:.:.	0/0:28,0:28:84:0,84,936
chr0	190547496	.	C	T	11440.9	.	AC=125;AF=0.481;AN=260;BaseQRankSum=-7.666;DP=1038;Dels=0.00;FS=4.327;HaplotypeScore=0.0696;InbreedingCoeff=0.6989;MLEAC=121;MLEAF=0.465;MQ=59.69;MQ0=1;MQRankSum=0.771;QD=25.42;ReadPosRankSum=2.768	GT:AD:DP:GQ:PL	1/1:0,49:49:99:1546,147,0	0/0:21,1:22:57:0,57,649	0/0:14,0:14:39:0,39,437	0/0:44,0:44:99:0,132,1388	1/1:0,14:14:42:435,42,0	0/0:12,0:12:36:0,36,382	0/0:24,0:24:69:0,69,752	1/1:0,5:5:15:154,15,0	0/0:2,0:2:6:0,6,58	1/1:0,16:16:45:479,45,0	1/1:0,4:4:12:128,12,0	0/0:23,0:23:69:0,69,739	1/1:0,13:13:39:406,39,0	./.:.:.:.:.	0/0:21,0:21:57:0,57,637	0/0:29,0:29:87:0,87,947	0/0:25,0:25:75:0,75,795	0/1:1,4:5:20:79,0,20	1/1:0,12:12:36:365,36,0	1/1:0,16:16:45:477,45,0	1/1:0,2:2:6:65,6,0	1/1:0,21:21:63:626,63,0	1/1:0,18:18:54:551,54,0	0/0:14,0:14:42:0,42,452	0/0:4,0:4:12:0,12,130	0/0:17,0:17:45:0,45,502	0/0:15,0:15:42:0,42,457	1/1:0,6:6:18:198,18,0	0/1:1,3:4:21:88,0,21	1/1:0,23:23:69:704,69,0	0/1:2,7:9:28:182,0,28	1/1:0,7:7:21:227,21,0	0/1:14,11:25:99:265,0,360	0/0:6,0:6:18:0,18,203	0/0:18,0:18:54:0,54,577	0/1:3,1:4:19:19,0,86	0/0:22,0:22:60:0,60,675	0/0:10,0:10:27:0,27,293	1/1:0,13:13:36:393,36,0	1/1:0,3:3:9:80,9,0	1/1:0,5:5:15:159,15,0	0/0:15,0:15:45:0,45,477	0/0:17,0:17:48:0,48,518	0/0:13,0:13:39:0,39,410	1/1:0,16:16:48:489,48,0	0/0:26,1:27:66:0,66,759	0/0:9,0:9:24:0,24,267	0/0:2,0:2:6:0,6,66	0/0:2,0:2:6:0,6,61	./.:.:.:.:.	0/0:2,0:2:6:0,6,61	0/0:1,0:1:3:0,3,31	1/1:0,4:4:12:118,12,0	0/0:1,0:1:3:0,3,32	0/0:5,0:5:15:0,15,162	1/1:0,3:3:9:92,9,0	0/0:5,0:5:15:0,15,158	0/0:8,0:8:24:0,24,252	1/1:0,1:1:3:31,3,0	0/0:9,0:9:27:0,27,291	1/1:0,1:1:3:29,3,0	1/1:0,2:2:6:64,6,0	0/0:6,0:6:18:0,18,193	1/1:0,4:4:12:126,12,0	0/0:2,0:2:6:0,6,64	0/0:6,0:6:15:0,15,173	0/0:2,0:2:6:0,6,63	0/0:11,0:11:33:0,33,351	1/1:0,4:4:12:128,12,0	1/1:0,5:5:15:159,15,0	0/0:3,0:3:9:0,9,94	0/0:1,0:1:3:0,3,34	1/1:0,2:2:6:65,6,0	0/0:1,0:1:3:0,3,31	0/0:9,0:9:27:0,27,286	0/0:5,0:5:15:0,15,162	1/1:0,1:1:3:31,3,0	1/1:0,2:2:6:65,6,0	./.:.:.:.:.	0/0:3,0:3:9:0,9,95	0/0:1,0:1:3:0,3,32	0/0:3,0:3:9:0,9,94	0/0:6,0:6:18:0,18,203	1/1:0,4:4:12:115,12,0	1/1:0,3:3:9:88,9,0	0/0:5,0:5:15:0,15,161	0/0:5,0:5:15:0,15,159	0/1:6,1:7:12:12,0,172	1/1:0,3:3:9:96,9,0	0/1:7,1:8:9:9,0,205	./.:.:.:.:.	0/0:2,0:2:6:0,6,64	0/1:2,1:3:23:23,0,54	./.:.:.:.:.	1/1:0,5:5:15:158,15,0	0/0:4,0:4:12:0,12,125	0/1:7,1:8:9:9,0,163	0/0:2,0:2:6:0,6,65	1/1:0,2:2:6:57,6,0	./.:.:.:.:.	0/0:9,0:9:27:0,27,292	1/1:0,3:3:9:95,9,0	1/1:0,2:2:6:61,6,0	1/1:0,1:1:3:30,3,0	1/1:0,5:5:15:153,15,0	1/1:0,2:2:6:62,6,0	0/0:6,0:6:18:0,18,190	0/0:4,0:4:12:0,12,128	1/1:0,3:3:9:91,9,0	0/0:7,0:7:21:0,21,213	0/0:4,0:4:12:0,12,129	1/1:0,3:3:9:90,9,0	1/1:0,6:6:18:181,18,0	0/0:4,0:4:12:0,12,119	1/1:0,4:4:12:124,12,0	1/1:0,4:4:12:124,12,0	1/1:0,1:1:3:30,3,0	1/1:0,3:3:9:92,9,0	0/0:6,0:6:18:0,18,189	1/1:0,5:5:15:158,15,0	0/0:2,0:2:6:0,6,67	0/0:5,0:5:15:0,15,157	1/1:0,4:4:12:125,12,0	1/1:0,3:3:9:92,9,0	1/1:0,2:2:6:67,6,0	1/1:0,3:3:9:88,9,0	1/1:0,4:4:12:122,12,0	1/1:0,3:3:9:89,9,0	0/0:3,0:3:9:0,9,99	1/1:0,4:4:6:89,6,0	./.:.:.:.:.	0/0:2,0:2:3:0,3,45	1/1:0,10:10:21:238,21,0	1/1:0,6:6:12:150,12,0	1/1:0,5:5:9:120,9,0	1/1:0,2:2:3:45,3,0	0/0:20,0:20:60:0,60,657
chr0	190547606	.	A	T	14991.8	.	AC=129;AF=0.489;AN=264;BaseQRankSum=4.823;DP=1234;Dels=0.00;FS=1.197;HaplotypeScore=0.0895;InbreedingCoeff=0.7194;MLEAC=126;MLEAF=0.477;MQ=59.82;MQ0=0;MQRankSum=-0.595;QD=26.58;ReadPosRankSum=-0.676	GT:AD:DP:GQ:PL	1/1:0,59:59:99:1882,177,0	0/0:23,0:23:63:0,63,684	0/0:18,0:18:48:0,48,519	0/0:52,0:52:99:0,156,1591	1/1:0,14:14:42:439,42,0	0/0:13,0:13:39:0,39,389	0/0:25,0:25:75:0,75,748	1/1:0,4:4:12:128,12,0	0/1:2,1:3:19:19,0,56	1/1:0,30:30:90:926,90,0	1/1:0,1:1:3:32,3,0	0/0:18,0:18:48:0,48,518	1/1:0,13:13:39:408,39,0	1/1:0,4:4:12:127,12,0	0/0:17,0:17:51:0,51,517	0/0:37,0:37:99:0,105,1104	0/0:24,0:24:72:0,72,719	0/1:1,3:4:19:82,0,19	1/1:0,6:6:18:184,18,0	1/1:0,13:13:39:387,39,0	1/1:0,3:3:9:97,9,0	1/1:0,30:30:90:910,90,0	1/1:0,25:25:72:758,72,0	0/0:19,0:19:54:0,54,533	0/0:1,0:1:3:0,3,34	0/0:16,0:16:45:0,45,473	0/0:16,0:16:45:0,45,478	1/1:0,9:9:27:292,27,0	1/1:0,3:3:9:97,9,0	1/1:0,30:30:81:878,81,0	0/1:1,9:10:4:244,0,4	1/1:0,5:5:15:165,15,0	0/1:13,16:29:99:390,0,304	0/0:4,0:4:12:0,12,122	0/0:23,0:23:69:0,69,687	0/1:2,1:3:25:25,0,55	0/0:26,0:26:78:0,78,793	0/0:17,0:17:51:0,51,507	1/1:0,14:14:42:429,42,0	1/1:0,3:3:9:93,9,0	1/1:0,5:5:15:155,15,0	0/0:23,0:23:66:0,66,674	0/0:18,0:18:51:0,51,533	0/0:20,0:20:60:0,60,600	1/1:0,21:21:63:645,63,0	0/0:31,0:31:93:0,93,928	0/0:9,0:9:27:0,27,270	0/0:4,0:4:12:0,12,131	0/0:5,0:5:15:0,15,144	0/0:3,0:3:9:0,9,92	./.:.:.:.:.	0/0:3,0:3:9:0,9,94	1/1:0,5:5:15:158,15,0	0/0:5,0:5:15:0,15,147	0/0:8,0:8:21:0,21,233	1/1:0,5:5:15:155,15,0	0/0:7,0:7:21:0,21,207	0/0:7,0:7:21:0,21,214	1/1:0,3:3:9:92,9,0	0/0:6,0:6:18:0,18,179	1/1:0,2:2:6:62,6,0	1/1:0,1:1:3:31,3,0	0/0:7,0:7:21:0,21,214	1/1:0,5:5:15:157,15,0	0/0:4,0:4:12:0,12,121	0/0:3,0:3:9:0,9,91	0/0:3,0:3:9:0,9,84	0/0:6,0:6:18:0,18,186	1/1:0,4:4:12:122,12,0	1/1:0,3:3:9:94,9,0	0/0:2,0:2:6:0,6,59	0/0:3,0:3:9:0,9,90	1/1:0,2:2:6:63,6,0	0/1:3,5:8:66:129,0,66	0/0:8,0:8:24:0,24,241	0/0:4,0:4:12:0,12,125	1/1:0,9:9:21:250,21,0	./.:.:.:.:.	./.:.:.:.:.	0/0:5,0:5:9:0,9,123	0/0:1,0:1:3:0,3,30	./.:.:.:.:.	0/0:5,0:5:15:0,15,158	1/1:0,4:4:12:124,12,0	1/1:0,5:5:15:155,15,0	0/0:5,0:5:15:0,15,158	0/0:8,0:8:24:0,24,239	0/0:3,0:3:9:0,9,97	1/1:0,6:6:18:178,18,0	0/1:3,2:5:47:47,0,74	1/1:0,2:2:6:63,6,0	0/0:4,0:4:12:0,12,123	0/1:1,1:2:24:26,0,24	0/0:2,0:2:6:0,6,67	1/1:0,5:5:15:161,15,0	0/1:5,1:6:14:14,0,146	0/0:8,0:8:24:0,24,253	0/0:3,0:3:9:0,9,94	1/1:0,7:7:21:214,21,0	0/0:2,0:2:6:0,6,59	0/0:9,0:9:27:0,27,281	1/1:0,2:2:6:63,6,0	1/1:0,12:12:36:379,36,0	1/1:0,4:4:12:124,12,0	1/1:0,2:2:6:63,6,0	1/1:0,6:6:18:189,18,0	0/0:2,0:2:6:0,6,63	0/0:9,0:9:24:0,24,257	1/1:0,1:1:3:32,3,0	0/0:4,0:4:12:0,12,115	0/0:6,0:6:18:0,18,183	1/1:0,1:1:3:33,3,0	1/1:0,7:7:18:207,18,0	0/0:5,0:5:15:0,15,150	1/1:0,3:3:9:92,9,0	1/1:0,3:3:9:94,9,0	1/1:0,6:6:18:186,18,0	1/1:0,4:4:12:121,12,0	0/0:6,0:6:18:0,18,178	1/1:0,4:4:12:123,12,0	0/1:8,1:9:7:7,0,207	0/0:6,0:6:15:0,15,167	1/1:0,10:10:30:311,30,0	1/1:0,2:2:6:63,6,0	0/1:1,5:6:12:134,0,12	1/1:0,6:6:18:184,18,0	1/1:0,14:14:39:415,39,0	1/1:0,2:2:6:61,6,0	0/0:3,0:3:9:0,9,92	1/1:0,6:6:9:122,9,0	./.:.:.:.:.	0/0:3,0:3:9:0,9,92	1/1:0,8:8:21:221,21,0	1/1:0,6:6:12:153,12,0	1/1:0,8:8:12:179,12,0	1/1:0,2:2:3:45,3,0	0/0:33,0:33:99:0,99,1117
chr0	190547627	.	T	A	12584.1	.	AC=131;AF=0.492;AN=266;BaseQRankSum=-1.800;DP=1128;Dels=0.00;FS=4.498;HaplotypeScore=0.0764;InbreedingCoeff=0.7104;MLEAC=127;MLEAF=0.477;MQ=59.80;MQ0=0;MQRankSum=-0.200;QD=25.84;ReadPosRankSum=-0.781	GT:AD:DP:GQ:PL	1/1:0,57:57:99:1764,171,0	0/0:17,0:17:48:0,48,505	0/0:19,0:19:54:0,54,569	0/0:53,0:53:99:0,159,1601	1/1:0,11:11:33:330,33,0	0/0:11,0:11:33:0,33,333	0/0:26,0:26:78:0,78,762	1/1:0,4:4:12:128,12,0	0/1:2,1:3:23:23,0,56	1/1:0,23:23:69:687,69,0	1/1:0,1:1:3:33,3,0	0/0:13,0:13:39:0,39,402	1/1:0,12:12:33:357,33,0	1/1:0,1:1:3:31,3,0	0/0:19,0:19:57:0,57,581	0/0:33,0:33:93:0,93,969	0/0:23,0:23:69:0,69,682	0/1:1,1:2:24:24,0,25	1/1:0,5:5:15:152,15,0	1/1:0,13:13:39:363,39,0	1/1:0,4:4:12:121,12,0	1/1:0,29:29:84:840,84,0	1/1:0,18:18:54:535,54,0	0/0:19,0:19:54:0,54,545	./.:.:.:.:.	0/0:14,0:14:39:0,39,412	0/0:16,0:16:48:0,48,495	1/1:0,9:9:27:280,27,0	1/1:0,6:6:18:188,18,0	1/1:0,26:26:75:767,75,0	0/1:1,7:8:6:199,0,6	1/1:0,3:3:9:100,9,0	0/1:14,11:25:99:255,0,333	0/0:4,0:4:12:0,12,127	0/0:23,0:23:69:0,69,704	0/0:3,0:3:9:0,9,96	0/0:24,0:24:72:0,72,733	0/0:17,0:17:51:0,51,507	1/1:0,10:10:30:300,30,0	1/1:0,1:1:3:31,3,0	1/1:0,5:5:15:166,15,0	0/0:21,0:21:60:0,60,640	0/0:18,0:18:48:0,48,517	0/0:23,0:23:69:0,69,696	1/1:0,19:19:57:573,57,0	0/0:29,0:29:87:0,87,887	0/0:7,0:7:21:0,21,212	0/0:6,0:6:18:0,18,190	0/0:4,0:4:12:0,12,122	0/0:2,0:2:6:0,6,62	./.:.:.:.:.	0/0:3,0:3:9:0,9,93	1/1:0,6:6:18:180,18,0	0/0:3,0:3:9:0,9,91	0/0:7,0:7:18:0,18,195	1/1:0,4:4:12:118,12,0	0/0:8,0:8:24:0,24,245	0/0:6,0:6:18:0,18,183	1/1:0,3:3:9:89,9,0	0/0:4,0:4:12:0,12,122	1/1:0,3:3:9:82,9,0	1/1:0,1:1:3:29,3,0	0/0:11,0:11:33:0,33,335	1/1:0,5:5:15:150,15,0	0/0:4,0:4:12:0,12,124	0/0:3,0:3:9:0,9,92	0/0:4,0:4:9:0,9,92	0/0:6,0:6:18:0,18,185	1/1:0,3:3:9:88,9,0	1/1:0,4:4:12:124,12,0	0/0:2,0:2:6:0,6,64	0/0:2,0:2:6:0,6,61	1/1:0,1:1:3:30,3,0	0/1:3,3:6:74:74,0,79	0/0:8,0:8:24:0,24,246	0/0:3,0:3:9:0,9,91	1/1:0,4:4:12:122,12,0	1/1:0,1:1:3:32,3,0	./.:.:.:.:.	0/0:3,0:3:6:0,6,75	0/0:1,0:1:3:0,3,30	0/0:1,0:1:3:0,3,32	0/0:5,0:5:15:0,15,149	1/1:0,4:4:12:119,12,0	1/1:0,4:4:12:124,12,0	0/0:6,0:6:18:0,18,195	0/0:8,0:8:24:0,24,243	0/0:3,0:3:9:0,9,87	1/1:0,5:5:15:154,15,0	0/1:2,1:3:24:24,0,57	1/1:0,2:2:6:61,6,0	0/0:4,0:4:12:0,12,124	1/1:0,1:1:3:30,3,0	0/0:1,0:1:3:0,3,32	1/1:0,4:4:12:122,12,0	0/1:4,1:5:15:15,0,107	0/0:8,0:8:24:0,24,250	0/0:1,0:1:3:0,3,32	1/1:0,6:6:18:180,18,0	0/0:2,0:2:6:0,6,61	0/0:10,0:10:30:0,30,306	1/1:0,1:1:3:30,3,0	1/1:0,8:8:24:233,24,0	1/1:0,3:3:9:92,9,0	1/1:0,2:2:6:63,6,0	1/1:0,6:6:18:188,18,0	0/0:2,0:2:6:0,6,67	0/0:7,0:7:21:0,21,210	1/1:0,2:2:6:63,6,0	0/0:3,0:3:9:0,9,89	0/0:6,0:6:18:0,18,181	1/1:0,2:2:6:66,6,0	1/1:0,4:4:12:122,12,0	0/0:3,0:3:9:0,9,91	1/1:0,3:3:9:91,9,0	1/1:0,2:2:6:59,6,0	1/1:0,6:6:18:184,18,0	1/1:0,4:4:12:119,12,0	0/0:4,0:4:12:0,12,121	1/1:0,3:3:9:93,9,0	0/1:7,1:8:7:7,0,195	0/0:7,0:7:18:0,18,198	1/1:0,9:9:27:275,27,0	1/1:0,2:2:6:59,6,0	0/1:1,6:7:13:145,0,13	1/1:0,4:4:12:122,12,0	1/1:0,13:13:33:362,33,0	1/1:0,5:5:15:153,15,0	0/0:3,0:3:9:0,9,92	1/1:0,2:2:3:45,3,0	./.:.:.:.:.	0/0:3,0:3:9:0,9,92	1/1:0,7:7:18:176,18,0	1/1:0,6:6:12:149,12,0	1/1:0,6:6:9:134,9,0	1/1:0,2:2:3:45,3,0	0/0:31,0:31:93:0,93,1050
chr0	190547726	.	C	A	13538.2	.	AC=128;AF=0.489;AN=262;BaseQRankSum=-6.179;DP=1197;Dels=0.00;FS=0.000;HaplotypeScore=0.1271;InbreedingCoeff=0.7382;MLEAC=124;MLEAF=0.473;MQ=59.88;MQ0=0;MQRankSum=-0.524;QD=27.35;ReadPosRankSum=0.009	GT:AD:DP:GQ:PL	1/1:0,67:67:99:2154,202,0	0/0:26,0:26:75:0,75,813	0/0:29,0:29:75:0,75,845	0/0:59,0:59:99:0,177,1861	1/1:0,19:19:57:599,57,0	0/0:17,0:17:48:0,48,511	0/0:19,0:19:51:0,51,549	1/1:0,3:3:9:100,9,0	0/0:2,0:2:6:0,6,65	1/1:0,17:17:48:516,48,0	1/1:0,3:3:9:92,9,0	0/0:29,0:29:81:0,81,888	1/1:0,17:17:39:452,39,0	1/1:0,1:1:3:32,3,0	0/0:20,0:20:60:0,60,631	0/0:33,0:33:96:0,96,1016	0/0:24,0:24:72:0,72,749	0/1:1,2:3:26:56,0,26	1/1:0,13:13:33:370,33,0	1/1:0,4:4:12:120,12,0	./.:.:.:.:.	1/1:0,20:20:54:592,54,0	1/1:0,9:9:24:253,24,0	0/0:22,0:22:66:0,66,697	0/0:5,0:5:15:0,15,164	0/0:24,0:24:69:0,69,743	0/0:13,0:13:36:0,36,395	1/1:0,3:3:9:99,9,0	1/1:0,2:2:6:63,6,0	1/1:0,36:36:96:1052,96,0	1/1:0,3:3:9:97,9,0	1/1:0,7:7:21:219,21,0	0/1:8,9:17:99:230,0,157	0/0:2,0:2:6:0,6,67	0/0:29,0:29:87:0,87,915	1/1:0,3:3:9:95,9,0	0/0:16,0:16:45:0,45,482	0/0:18,0:18:39:0,39,475	1/1:0,24:24:69:725,69,0	1/1:0,2:2:6:64,6,0	1/1:0,3:3:9:97,9,0	0/0:19,0:19:51:0,51,559	0/0:11,0:11:27:0,27,310	0/0:20,0:20:60:0,60,631	1/1:0,28:28:84:847,84,0	0/0:35,0:35:90:0,90,1018	0/0:6,0:6:18:0,18,182	0/0:2,0:2:6:0,6,66	0/0:4,0:4:12:0,12,124	0/0:4,0:4:12:0,12,124	0/0:4,0:4:9:0,9,108	0/0:6,0:6:12:0,12,153	1/1:0,5:5:15:157,15,0	0/0:2,0:2:6:0,6,62	0/0:6,0:6:12:0,12,140	1/1:0,6:6:18:189,18,0	0/0:8,0:8:24:0,24,254	0/0:8,0:8:18:0,18,217	1/1:0,2:2:6:61,6,0	0/0:6,0:6:18:0,18,189	1/1:0,1:1:3:32,3,0	1/1:0,3:3:9:95,9,0	0/0:8,0:8:21:0,21,237	1/1:0,7:7:21:221,21,0	0/0:1,0:1:3:0,3,30	0/0:4,0:4:12:0,12,126	0/0:3,0:3:9:0,9,97	0/0:9,0:9:27:0,27,281	./.:.:.:.:.	1/1:0,1:1:3:32,3,0	0/0:1,0:1:3:0,3,33	./.:.:.:.:.	1/1:0,9:9:24:265,24,0	0/1:4,1:5:21:21,0,95	0/0:10,0:10:30:0,30,320	0/0:4,0:4:9:0,9,111	1/1:0,2:2:6:62,6,0	1/1:0,4:4:12:123,12,0	0/0:1,0:1:3:0,3,32	./.:.:.:.:.	0/0:2,0:2:6:0,6,61	0/0:2,0:2:6:0,6,66	0/0:4,0:4:12:0,12,138	1/1:0,6:6:18:180,18,0	1/1:0,2:2:6:63,6,0	0/0:5,0:5:15:0,15,162	0/0:7,0:7:21:0,21,223	0/0:10,0:10:30:0,30,297	1/1:0,2:2:6:63,6,0	0/1:4,2:6:51:51,0,114	1/1:0,3:3:9:93,9,0	0/0:6,0:6:18:0,18,187	0/1:2,2:4:52:52,0,53	0/0:2,0:2:6:0,6,54	1/1:0,2:2:6:62,6,0	0/0:1,0:1:3:0,3,33	0/1:3,1:4:17:17,0,85	0/0:2,0:2:6:0,6,63	1/1:0,2:2:6:61,6,0	./.:.:.:.:.	0/0:8,0:8:24:0,24,252	1/1:0,2:2:6:59,6,0	1/1:0,1:1:3:32,3,0	1/1:0,3:3:9:94,9,0	1/1:0,1:1:3:32,3,0	1/1:0,5:5:15:162,15,0	0/0:8,0:8:24:0,24,262	0/0:9,0:9:27:0,27,280	1/1:0,5:5:15:151,15,0	0/0:5,0:5:15:0,15,148	0/0:8,0:8:21:0,21,231	1/1:0,5:5:15:151,15,0	1/1:0,7:7:21:219,21,0	0/0:7,0:7:21:0,21,217	1/1:0,2:2:6:62,6,0	1/1:0,10:10:30:306,30,0	1/1:0,11:11:30:327,30,0	1/1:0,4:4:12:120,12,0	0/0:2,0:2:6:0,6,61	1/1:0,3:3:9:94,9,0	0/0:4,0:4:12:0,12,125	0/0:7,0:7:21:0,21,227	1/1:0,7:7:18:199,18,0	1/1:0,6:6:18:185,18,0	1/1:0,7:7:21:214,21,0	1/1:0,7:7:21:220,21,0	1/1:0,5:5:15:159,15,0	1/1:0,2:2:6:65,6,0	0/0:1,0:1:3:0,3,32	1/1:0,2:2:3:45,3,0	./.:.:.:.:.	0/0:2,0:2:3:0,3,32	1/1:0,6:6:12:152,12,0	1/1:0,2:2:3:45,3,0	1/1:0,9:9:18:226,18,0	1/1:0,3:3:6:74,6,0	0/0:31,0:31:93:0,93,1051
chr0	190547996	.	G	T	10131.7	.	AC=128;AF=0.485;AN=264;BaseQRankSum=-6.331;DP=905;Dels=0.00;FS=2.394;HaplotypeScore=0.1540;InbreedingCoeff=0.6605;MLEAC=124;MLEAF=0.470;MQ=59.82;MQ0=0;MQRankSum=-1.220;QD=25.98;ReadPosRankSum=1.094	GT:AD:DP:GQ:PL	1/1:0,41:41:99:1302,123,0	0/0:16,0:16:48:0,48,503	0/0:16,0:16:45:0,45,494	0/0:46,0:46:99:0,135,1407	1/1:0,22:22:66:664,66,0	0/0:11,0:11:33:0,33,336	0/0:14,0:14:42:0,42,444	./.:.:.:.:.	0/0:1,0:1:3:0,3,32	1/1:0,14:14:42:433,42,0	1/1:0,4:4:12:126,12,0	0/0:9,0:9:27:0,27,279	1/1:0,17:17:51:513,51,0	0/1:1,1:2:27:27,0,27	0/0:12,0:12:33:0,33,350	0/0:20,0:20:60:0,60,617	0/0:9,0:9:27:0,27,282	0/1:1,2:3:23:54,0,23	1/1:0,6:6:18:177,18,0	1/1:0,3:3:9:93,9,0	1/1:0,2:2:6:63,6,0	1/1:0,7:7:21:202,21,0	1/1:0,18:18:54:562,54,0	0/0:32,0:32:93:0,93,971	0/0:4,0:4:12:0,12,134	0/0:22,0:23:66:0,66,685	0/0:18,0:18:51:0,51,561	1/1:0,3:3:9:96,9,0	1/1:0,2:2:6:61,6,0	1/1:0,19:19:57:568,57,0	1/1:0,3:3:9:94,9,0	1/1:0,3:3:9:95,9,0	0/1:6,3:9:51:51,0,166	0/0:1,0:1:3:0,3,32	0/0:10,0:10:30:0,30,322	0/1:2,3:5:49:74,0,49	0/0:21,0:21:63:0,63,671	0/0:6,0:6:18:0,18,181	1/1:0,14:14:42:428,42,0	1/1:0,2:2:6:65,6,0	1/1:0,5:5:15:162,15,0	0/0:13,0:13:39:0,39,412	0/0:21,0:21:60:0,60,624	0/0:24,0:24:72:0,72,757	1/1:0,16:16:48:486,48,0	0/0:7,0:7:21:0,21,220	0/0:9,0:9:27:0,27,283	0/0:2,0:2:3:0,3,33	0/1:2,2:4:46:53,0,46	0/0:5,0:5:15:0,15,159	0/0:2,0:2:6:0,6,63	0/0:6,0:6:18:0,18,192	1/1:0,4:4:12:123,12,0	0/0:4,0:4:12:0,12,128	0/0:10,0:10:24:0,24,261	1/1:0,2:2:6:61,6,0	0/0:9,0:9:27:0,27,280	0/0:5,0:5:15:0,15,158	1/1:0,5:5:15:146,15,0	0/0:6,0:6:18:0,18,187	1/1:0,5:5:12:135,12,0	1/1:0,5:5:12:137,12,0	0/0:7,0:7:21:0,21,210	1/1:0,4:4:12:118,12,0	0/0:7,0:7:21:0,21,221	0/0:1,0:1:3:0,3,32	0/0:4,0:4:12:0,12,129	0/0:4,0:4:12:0,12,125	1/1:0,2:2:6:63,6,0	./.:.:.:.:.	0/0:1,0:1:3:0,3,31	0/0:2,0:2:6:0,6,64	1/1:0,3:3:9:92,9,0	0/1:2,1:3:23:23,0,54	0/0:3,0:3:9:0,9,93	0/0:1,0:1:3:0,3,32	1/1:0,1:1:3:31,3,0	1/1:0,1:1:3:32,3,0	0/0:2,0:2:6:0,6,69	0/0:3,0:3:9:0,9,95	0/0:2,0:2:6:0,6,67	0/0:3,0:3:9:0,9,92	0/0:3,0:3:9:0,9,99	1/1:0,9:9:27:271,27,0	1/1:0,2:2:3:45,3,0	0/0:1,0:1:3:0,3,32	0/0:6,0:6:18:0,18,185	0/0:2,0:2:6:0,6,68	1/1:0,7:7:21:213,21,0	0/1:3,1:4:21:21,0,85	1/1:0,9:9:27:275,27,0	0/0:5,0:5:15:0,15,153	1/1:0,2:2:6:64,6,0	0/0:2,0:2:6:0,6,61	1/1:0,2:2:6:61,6,0	0/1:2,1:3:21:21,0,57	0/1:6,1:7:9:9,0,172	0/0:2,0:2:6:0,6,61	1/1:0,2:2:6:59,6,0	./.:.:.:.:.	0/0:3,0:3:9:0,9,100	1/1:0,2:2:6:62,6,0	1/1:0,3:3:9:101,9,0	1/1:0,1:1:3:32,3,0	1/1:0,2:2:6:63,6,0	1/1:0,3:3:9:93,9,0	0/0:3,0:3:9:0,9,97	0/0:4,0:4:12:0,12,126	1/1:0,2:2:6:63,6,0	0/0:3,0:3:9:0,9,92	0/0:6,0:6:18:0,18,186	1/1:0,2:2:6:63,6,0	1/1:0,5:5:15:156,15,0	0/0:3,0:3:9:0,9,96	1/1:0,4:4:12:128,12,0	1/1:0,7:7:21:214,21,0	1/1:0,2:2:6:66,6,0	1/1:0,5:5:12:140,12,0	0/0:3,0:3:9:0,9,90	1/1:0,3:3:9:95,9,0	0/1:2,1:3:24:24,0,51	0/0:3,0:3:9:0,9,96	1/1:0,6:6:18:184,18,0	1/1:0,6:6:18:178,18,0	1/1:0,2:2:6:61,6,0	1/1:0,4:4:12:122,12,0	1/1:0,2:2:6:63,6,0	1/1:0,1:1:3:31,3,0	0/0:2,0:2:6:0,6,61	./.:.:.:.:.	./.:.:.:.:.	0/0:4,0:4:9:0,9,105	1/1:0,5:5:6:89,6,0	1/1:0,3:3:6:75,6,0	1/1:0,5:5:9:120,9,0	1/1:0,6:6:9:120,9,0	0/0:27,0:27:81:0,81,905
chr0	190548474	.	T	G	12460.8	.	AC=122;AF=0.477;AN=256;BaseQRankSum=2.494;DP=1058;Dels=0.00;FS=0.728;HaplotypeScore=0.1431;InbreedingCoeff=0.7741;MLEAC=119;MLEAF=0.465;MQ=59.19;MQ0=1;MQRankSum=-2.012;QD=27.75;ReadPosRankSum=-0.752	GT:AD:DP:GQ:PL	1/1:0,59:59:99:1883,177,0	0/0:37,0:37:99:0,111,1132	0/0:22,0:22:60:0,60,651	0/0:65,0:65:99:0,195,1988	1/1:0,15:15:45:473,45,0	0/0:19,0:19:57:0,57,585	0/0:13,0:13:39:0,39,402	1/1:0,2:2:6:69,6,0	0/0:2,0:2:6:0,6,65	1/1:0,10:10:30:315,30,0	1/1:0,1:1:3:32,3,0	0/0:18,0:19:54:0,54,557	1/1:0,10:10:30:315,30,0	1/1:0,1:1:3:32,3,0	0/0:17,0:17:51:0,51,537	0/0:16,0:16:48:0,48,487	0/0:26,0:26:78:0,78,789	./.:.:.:.:.	1/1:0,2:2:6:62,6,0	1/1:0,2:2:6:64,6,0	1/1:0,1:1:3:34,3,0	1/1:0,24:24:54:647,54,0	1/1:0,29:29:75:842,75,0	0/0:26,0:26:78:0,78,793	./.:.:.:.:.	0/0:20,0:20:60:0,60,605	0/0:14,0:14:39:0,39,418	1/1:0,8:8:24:266,24,0	1/1:0,2:2:6:63,6,0	1/1:0,29:29:72:800,72,0	1/1:0,5:5:15:149,15,0	1/1:0,4:4:12:129,12,0	0/1:4,5:9:83:122,0,83	0/0:2,0:2:6:0,6,60	0/0:17,0:17:51:0,51,525	0/0:4,0:4:12:0,12,124	0/0:19,0:19:57:0,57,599	0/0:6,0:6:18:0,18,182	1/1:0,17:17:48:519,48,0	1/1:0,2:2:6:69,6,0	1/1:0,3:3:9:104,9,0	0/0:10,0:10:30:0,30,302	0/0:13,0:13:39:0,39,395	0/0:20,0:20:51:0,51,579	1/1:0,24:24:72:755,72,0	0/0:17,0:17:51:0,51,512	0/0:7,0:7:21:0,21,227	0/0:6,0:6:18:0,18,186	0/0:3,0:3:9:0,9,91	0/0:4,0:4:12:0,12,123	0/0:1,0:1:3:0,3,32	0/0:4,0:4:12:0,12,118	1/1:0,4:4:12:129,12,0	0/0:2,0:2:6:0,6,61	0/0:9,0:9:27:0,27,267	1/1:0,4:4:12:128,12,0	0/0:6,0:6:18:0,18,187	0/0:9,0:9:27:0,27,271	1/1:0,5:5:15:155,15,0	0/0:4,0:4:12:0,12,122	1/1:0,3:3:9:96,9,0	1/1:0,7:7:21:214,21,0	0/0:10,0:10:30:0,30,302	1/1:0,4:4:12:127,12,0	0/0:8,0:8:24:0,24,248	0/0:4,0:4:12:0,12,123	0/0:5,0:5:15:0,15,151	0/0:6,0:6:18:0,18,178	1/1:0,3:3:9:95,9,0	./.:.:.:.:.	0/0:2,0:2:6:0,6,61	0/0:5,0:5:15:0,15,142	1/1:0,4:4:12:119,12,0	0/1:4,5:9:93:137,0,93	0/0:5,0:5:15:0,15,156	0/0:1,0:1:3:0,3,32	1/1:0,6:6:15:172,15,0	1/1:0,3:3:9:100,9,0	0/0:1,0:1:3:0,3,30	0/0:6,0:6:15:0,15,169	0/0:2,0:2:6:0,6,62	0/0:3,0:3:9:0,9,90	0/0:4,0:4:12:0,12,126	1/1:0,5:5:15:158,15,0	1/1:0,10:10:30:308,30,0	./.:.:.:.:.	0/0:2,0:2:6:0,6,59	0/0:2,0:2:6:0,6,58	1/1:0,5:5:15:157,15,0	0/1:4,1:5:9:9,0,112	1/1:0,6:6:18:193,18,0	0/0:1,0:1:3:0,3,30	0/1:2,2:4:49:55,0,49	0/0:4,0:4:12:0,12,118	1/1:0,2:2:6:65,6,0	0/0:3,0:3:9:0,9,92	0/0:3,0:3:9:0,9,93	0/0:3,0:3:9:0,9,91	./.:.:.:.:.	0/0:2,0:2:6:0,6,68	0/0:2,0:2:6:0,6,63	1/1:0,4:4:12:126,12,0	1/1:0,3:3:9:95,9,0	1/1:0,4:4:12:126,12,0	1/1:0,3:3:9:96,9,0	1/1:0,4:4:12:126,12,0	0/0:7,0:7:21:0,21,204	0/0:5,0:5:15:0,15,149	1/1:0,1:1:3:32,3,0	./.:.:.:.:.	0/0:7,0:7:18:0,18,199	1/1:0,1:1:3:32,3,0	1/1:0,7:7:21:219,21,0	0/0:6,0:6:18:0,18,184	1/1:0,8:8:21:237,21,0	1/1:0,5:5:15:161,15,0	1/1:0,3:3:6:76,6,0	1/1:0,1:1:3:32,3,0	0/0:3,0:3:9:0,9,88	1/1:0,3:3:9:95,9,0	0/0:3,0:3:9:0,9,93	0/0:6,0:6:18:0,18,189	1/1:0,8:8:24:258,24,0	1/1:0,9:9:18:226,18,0	1/1:0,6:6:18:186,18,0	1/1:0,7:7:21:219,21,0	1/1:0,5:5:15:158,15,0	1/1:0,4:4:12:120,12,0	0/0:3,0:3:9:0,9,92	1/1:0,3:3:6:76,6,0	./.:.:.:.:.	./.:.:.:.:.	1/1:0,5:5:9:109,9,0	1/1:0,2:2:3:45,3,0	1/1:0,5:5:9:121,9,0	./.:.:.:.:.	0/0:25,0:25:72:0,72,824
chr0	190548886	.	T	C	10240.1	.	AC=118;AF=0.465;AN=254;BaseQRankSum=7.559;DP=883;Dels=0.00;FS=0.245;HaplotypeScore=0.0649;InbreedingCoeff=0.7510;MLEAC=113;MLEAF=0.445;MQ=59.83;MQ0=0;MQRankSum=1.104;QD=26.67;ReadPosRankSum=2.273	GT:AD:DP:GQ:PL	1/1:0,64:64:99:1979,192,0	0/0:23,0:23:69:0,69,700	0/0:15,0:15:45:0,45,464	0/0:32,0:32:96:0,96,965	1/1:0,11:11:27:304,27,0	0/0:16,0:16:36:0,36,421	0/0:8,0:8:21:0,21,231	1/1:0,3:3:9:99,9,0	0/0:3,0:3:9:0,9,96	1/1:0,12:12:36:380,36,0	1/1:0,3:3:9:97,9,0	0/0:13,0:13:39:0,39,389	1/1:0,14:14:42:440,42,0	1/1:0,2:2:6:64,6,0	0/0:19,0:19:57:0,57,570	0/0:19,0:19:57:0,57,576	0/0:14,0:14:33:0,33,381	1/1:0,2:2:6:67,6,0	1/1:0,10:10:27:281,27,0	1/1:0,9:9:24:262,24,0	1/1:0,1:1:3:33,3,0	1/1:0,10:10:30:314,30,0	1/1:0,22:22:63:679,63,0	0/0:15,0:15:45:0,45,464	0/0:1,0:1:3:0,3,31	0/0:13,0:13:39:0,39,386	0/0:11,0:11:33:0,33,336	./.:.:.:.:.	./.:.:.:.:.	1/1:0,18:18:51:549,51,0	1/1:1,4:5:12:128,12,0	1/1:0,1:1:3:33,3,0	0/1:8,5:13:99:123,0,205	0/0:4,0:4:12:0,12,123	0/0:8,0:8:24:0,24,243	0/0:7,0:7:21:0,21,215	0/0:15,0:15:45:0,45,458	0/0:10,0:10:30:0,30,301	1/1:0,11:11:33:347,33,0	./.:.:.:.:.	1/1:0,4:4:12:130,12,0	0/0:6,0:6:18:0,18,178	0/0:13,0:13:36:0,36,380	0/0:14,0:14:42:0,42,428	1/1:0,18:18:42:500,42,0	0/0:21,0:21:60:0,60,630	0/0:10,0:10:30:0,30,310	0/1:8,1:9:4:4,0,223	0/0:1,0:1:3:0,3,30	0/0:2,0:2:6:0,6,59	0/0:1,0:1:3:0,3,29	0/0:3,0:3:9:0,9,95	1/1:0,6:6:18:191,18,0	0/0:1,0:1:3:0,3,31	0/0:3,0:3:9:0,9,95	1/1:0,2:2:6:67,6,0	0/0:2,0:2:6:0,6,59	0/0:4,0:4:12:0,12,122	1/1:0,3:3:6:67,6,0	0/0:5,0:5:15:0,15,156	1/1:0,5:5:15:152,15,0	1/1:0,4:4:12:123,12,0	0/0:11,0:11:33:0,33,335	1/1:0,3:3:9:97,9,0	0/0:2,0:2:6:0,6,59	0/0:5,0:5:15:0,15,153	0/0:2,0:2:6:0,6,59	0/0:7,0:7:15:0,15,181	1/1:0,4:4:12:124,12,0	1/1:0,3:3:9:94,9,0	0/0:2,0:2:6:0,6,61	0/0:5,0:5:12:0,12,136	1/1:0,2:2:6:63,6,0	0/1:4,2:6:44:44,0,106	0/0:3,0:3:9:0,9,89	0/0:5,0:5:15:0,15,152	1/1:0,2:2:6:63,6,0	./.:.:.:.:.	0/0:2,0:2:6:0,6,65	0/0:6,0:6:12:0,12,152	0/0:1,0:1:3:0,3,32	0/0:1,0:1:3:0,3,29	0/0:3,0:3:9:0,9,94	1/1:0,1:1:3:32,3,0	1/1:0,5:5:15:154,15,0	0/0:2,0:2:6:0,6,61	0/0:6,0:6:12:0,12,153	0/0:6,0:6:18:0,18,182	1/1:0,5:5:15:159,15,0	0/0:1,0:1:3:0,3,31	./.:.:.:.:.	0/0:7,0:7:21:0,21,217	1/1:0,3:3:6:76,6,0	0/0:4,0:4:12:0,12,123	1/1:0,1:1:3:32,3,0	0/1:3,1:4:21:21,0,80	0/0:9,0:9:27:0,27,277	0/0:6,0:6:18:0,18,181	1/1:0,1:1:3:31,3,0	./.:.:.:.:.	0/0:5,0:5:15:0,15,158	1/1:0,4:4:12:126,12,0	1/1:0,5:5:15:156,15,0	1/1:0,4:4:12:126,12,0	1/1:0,4:4:12:128,12,0	1/1:0,7:7:21:221,21,0	0/0:3,0:3:9:0,9,92	0/0:5,0:5:15:0,15,155	1/1:0,2:2:6:67,6,0	0/0:7,0:7:21:0,21,204	0/0:4,0:4:12:0,12,122	1/1:0,2:2:6:67,6,0	1/1:0,6:6:18:189,18,0	0/0:4,0:4:12:0,12,120	1/1:0,3:3:9:98,9,0	1/1:0,4:4:12:127,12,0	1/1:0,2:2:6:64,6,0	1/1:0,4:4:9:111,9,0	0/0:3,0:3:9:0,9,86	1/1:0,3:3:9:92,9,0	0/0:2,0:2:6:0,6,61	0/0:5,0:5:15:0,15,152	1/1:0,8:8:21:233,21,0	1/1:0,3:3:9:101,9,0	1/1:0,1:1:3:34,3,0	1/1:0,2:2:6:67,6,0	1/1:0,3:3:9:91,9,0	1/1:0,5:5:12:138,12,0	0/0:4,0:4:12:0,12,125	./.:.:.:.:.	1/1:0,4:4:9:96,9,0	./.:.:.:.:.	./.:.:.:.:.	./.:.:.:.:.	1/1:0,4:4:6:89,6,0	1/1:0,2:2:6:65,6,0	0/0:29,0:29:87:0,87,982
chr0	190549106	.	A	G	11753.8	.	AC=123;AF=0.473;AN=260;BaseQRankSum=5.736;DP=960;Dels=0.00;FS=0.000;HaplotypeScore=0.2100;InbreedingCoeff=0.7203;MLEAC=121;MLEAF=0.465;MQ=59.63;MQ0=0;MQRankSum=1.008;QD=27.59;ReadPosRankSum=-0.638	GT:AD:DP:GQ:PL	1/1:0,67:67:99:2177,202,0	0/0:23,0:23:66:0,66,688	0/0:21,0:21:60:0,60,631	0/0:45,0:45:99:0,135,1356	1/1:0,9:9:27:283,27,0	0/0:15,0:15:45:0,45,444	0/0:16,0:16:39:0,39,436	./.:.:.:.:.	0/0:3,0:3:9:0,9,97	1/1:0,16:16:48:502,48,0	1/1:0,1:1:3:34,3,0	0/0:10,0:10:27:0,27,290	1/1:0,13:13:39:416,39,0	1/1:0,4:4:12:126,12,0	0/0:10,0:10:30:0,30,311	0/0:14,0:14:42:0,42,432	0/0:13,0:13:39:0,39,391	1/1:0,1:1:3:30,3,0	1/1:0,5:5:15:154,15,0	1/1:0,10:10:27:292,27,0	1/1:0,3:3:9:87,9,0	1/1:0,14:14:42:438,42,0	1/1:0,16:16:48:518,48,0	0/0:15,0:15:45:0,45,456	0/0:1,0:1:3:0,3,30	0/0:16,0:16:42:0,42,451	0/0:10,0:10:30:0,30,298	1/1:0,3:3:9:89,9,0	0/1:1,1:2:26:26,0,27	1/1:0,21:21:60:621,60,0	0/1:1,2:3:23:54,0,23	1/1:0,4:4:12:131,12,0	0/1:10,12:22:99:312,0,240	0/0:4,0:4:12:0,12,124	0/0:18,0:18:54:0,54,537	0/1:1,1:2:25:27,0,25	0/0:22,0:22:63:0,63,649	0/0:13,0:13:39:0,39,388	1/1:0,9:9:27:281,27,0	1/1:0,1:1:3:32,3,0	1/1:0,6:6:18:201,18,0	0/0:18,0:18:54:0,54,533	0/0:13,0:13:39:0,39,397	0/0:19,0:20:54:0,54,568	1/1:0,19:19:51:557,51,0	0/0:27,0:27:75:0,75,787	0/0:10,0:10:30:0,30,293	0/0:1,0:1:3:0,3,34	0/0:3,0:3:9:0,9,83	0/0:9,0:9:24:0,24,265	0/0:4,0:4:9:0,9,111	0/0:4,0:4:12:0,12,122	1/1:0,5:5:15:155,15,0	0/0:1,0:1:3:0,3,31	0/0:3,0:3:9:0,9,89	./.:.:.:.:.	0/0:2,0:2:6:0,6,57	0/0:5,0:5:15:0,15,154	./.:.:.:.:.	0/0:3,0:3:9:0,9,89	1/1:0,3:3:9:92,9,0	1/1:0,7:7:21:218,21,0	0/0:6,0:6:18:0,18,179	./.:.:.:.:.	0/0:1,0:1:3:0,3,29	0/0:3,0:3:9:0,9,89	0/0:5,0:5:15:0,15,150	0/0:5,0:5:15:0,15,154	1/1:0,2:2:6:62,6,0	./.:.:.:.:.	0/0:2,0:2:6:0,6,61	0/0:2,0:2:6:0,6,60	1/1:0,3:3:9:94,9,0	0/1:1,4:5:15:112,0,15	0/0:4,0:4:9:0,9,86	0/0:4,0:4:12:0,12,126	1/1:0,5:5:12:142,12,0	1/1:0,2:2:6:63,6,0	0/0:2,0:2:6:0,6,63	0/0:3,0:3:9:0,9,89	0/0:4,0:4:12:0,12,130	./.:.:.:.:.	0/0:4,0:4:12:0,12,128	1/1:0,2:2:6:63,6,0	1/1:0,2:2:6:57,6,0	0/0:2,0:2:6:0,6,67	0/0:9,0:9:27:0,27,269	0/1:4,1:5:13:13,0,107	1/1:0,7:7:21:220,21,0	0/1:1,1:2:26:27,0,26	1/1:0,2:2:6:63,6,0	0/0:6,0:6:18:0,18,184	1/1:0,2:2:6:65,6,0	./.:.:.:.:.	1/1:0,1:1:3:32,3,0	0/0:2,0:2:6:0,6,63	0/0:5,0:5:15:0,15,153	0/0:5,0:5:15:0,15,146	1/1:0,3:3:9:91,9,0	0/0:4,0:4:12:0,12,120	0/0:8,0:8:24:0,24,248	1/1:0,2:2:6:62,6,0	1/1:0,2:2:6:61,6,0	1/1:0,1:1:3:32,3,0	1/1:0,2:2:6:67,6,0	1/1:0,2:2:6:63,6,0	0/0:2,0:2:6:0,6,65	0/0:6,0:6:18:0,18,182	1/1:0,7:7:21:225,21,0	0/0:2,0:2:6:0,6,59	0/0:3,0:3:9:0,9,89	1/1:0,7:7:21:227,21,0	1/1:0,8:8:24:256,24,0	0/0:2,0:2:6:0,6,59	1/1:0,4:4:12:122,12,0	1/1:0,5:5:15:159,15,0	1/1:0,5:5:15:153,15,0	1/1:0,4:4:12:119,12,0	0/0:1,0:1:3:0,3,29	1/1:0,4:4:12:122,12,0	0/0:3,0:3:9:0,9,92	0/0:2,0:2:6:0,6,59	1/1:0,8:8:24:252,24,0	1/1:0,4:4:12:123,12,0	1/1:0,4:4:12:127,12,0	1/1:0,6:6:15:168,15,0	1/1:0,5:5:15:158,15,0	1/1:0,5:5:15:155,15,0	0/0:5,0:5:15:0,15,145	1/1:0,1:1:3:30,3,0	1/1:0,2:2:6:59,6,0	0/0:5,0:5:12:0,12,136	1/1:0,10:10:21:260,21,0	1/1:0,5:5:9:121,9,0	1/1:0,10:10:18:237,18,0	1/1:0,4:4:9:107,9,0	0/0:25,0:25:72:0,72,800
chr0	190549290	.	G	A	12942	.	AC=128;AF=0.478;AN=268;BaseQRankSum=-3.460;DP=1169;Dels=0.00;FS=1.192;HaplotypeScore=0.0964;InbreedingCoeff=0.7758;MLEAC=127;MLEAF=0.474;MQ=59.17;MQ0=0;MQRankSum=1.421;QD=26.68;ReadPosRankSum=0.185	GT:AD:DP:GQ:PL	1/1:0,67:67:99:2140,202,0	0/0:22,0:22:66:0,66,688	0/0:22,0:22:60:0,60,656	0/0:47,0:47:99:0,141,1455	1/1:0,10:10:27:291,27,0	0/0:27,0:27:72:0,72,792	0/0:23,0:23:66:0,66,700	1/1:0,4:4:12:122,12,0	0/0:5,0:5:15:0,15,160	1/1:0,19:19:57:591,57,0	1/1:0,2:2:6:67,6,0	0/0:15,0:15:45:0,45,470	1/1:0,8:8:24:252,24,0	1/1:0,5:5:15:165,15,0	0/0:26,0:26:75:0,75,805	0/0:17,0:17:51:0,51,533	0/0:20,0:20:54:0,54,585	0/1:1,4:5:17:111,0,17	1/1:0,17:17:42:478,42,0	1/1:0,4:4:12:117,12,0	1/1:0,5:5:15:161,15,0	1/1:0,18:18:54:533,54,0	1/1:0,17:17:51:528,51,0	0/0:31,0:31:93:0,93,965	0/0:2,0:2:6:0,6,66	0/0:23,0:23:69:0,69,726	0/0:14,0:14:42:0,42,436	1/1:0,8:8:24:252,24,0	0/1:1,6:7:12:168,0,12	1/1:0,19:19:54:566,54,0	1/1:0,7:7:21:226,21,0	1/1:0,4:4:12:130,12,0	0/1:14,2:16:20:20,0,359	0/0:2,0:2:6:0,6,65	0/0:17,0:17:48:0,48,520	0/0:3,0:3:9:0,9,100	0/0:24,0:24:72:0,72,761	0/0:14,0:14:42:0,42,442	1/1:0,11:11:33:344,33,0	1/1:0,4:4:12:129,12,0	1/1:0,6:6:18:189,18,0	0/0:16,0:16:48:0,48,496	0/0:34,0:34:90:0,90,996	0/0:22,0:22:60:0,60,661	1/1:0,16:16:42:463,42,0	0/0:27,0:27:81:0,81,851	0/0:16,0:16:42:0,42,471	0/0:6,0:6:18:0,18,198	0/0:3,0:3:9:0,9,92	0/0:2,0:2:6:0,6,59	0/0:1,0:1:3:0,3,31	0/0:10,0:10:24:0,24,281	1/1:0,7:7:18:197,18,0	0/0:6,0:6:18:0,18,189	0/0:2,0:2:6:0,6,62	1/1:0,3:3:9:97,9,0	0/0:7,0:7:21:0,21,221	0/0:3,0:3:9:0,9,95	1/1:0,2:2:6:62,6,0	0/0:8,0:8:24:0,24,250	1/1:0,1:1:3:32,3,0	1/1:0,4:4:12:123,12,0	0/0:7,0:7:21:0,21,218	1/1:0,7:7:21:214,21,0	0/0:9,0:9:24:0,24,268	0/0:4,0:4:12:0,12,126	0/0:3,0:3:9:0,9,97	0/0:7,0:7:18:0,18,202	1/1:0,6:6:12:152,12,0	1/1:0,6:6:18:178,18,0	./.:.:.:.:.	0/0:9,0:9:27:0,27,284	1/1:0,3:3:9:96,9,0	0/1:2,2:4:47:47,0,52	0/0:6,0:6:15:0,15,169	0/0:5,0:5:15:0,15,159	./.:.:.:.:.	1/1:0,4:4:12:119,12,0	0/0:2,0:2:6:0,6,63	0/0:2,0:2:6:0,6,64	0/0:5,0:5:15:0,15,155	0/0:3,0:3:9:0,9,89	0/0:4,0:4:12:0,12,130	1/1:0,3:3:9:92,9,0	1/1:0,2:2:6:59,6,0	0/0:3,0:3:6:0,6,65	0/0:7,0:7:21:0,21,222	0/1:7,1:8:6:6,0,194	1/1:0,6:6:15:173,15,0	0/1:3,1:4:19:19,0,85	1/1:0,2:2:6:60,6,0	0/0:3,0:3:9:0,9,95	1/1:0,3:3:9:95,9,0	0/0:2,0:2:6:0,6,63	1/1:0,2:2:6:61,6,0	0/0:3,0:3:9:0,9,97	0/0:4,0:4:12:0,12,129	0/0:9,0:9:24:0,24,265	1/1:0,5:5:15:153,15,0	0/0:3,0:3:9:0,9,92	0/0:3,0:3:9:0,9,101	1/1:0,1:1:3:31,3,0	1/1:0,5:5:15:148,15,0	1/1:0,4:4:12:124,12,0	1/1:0,3:3:9:93,9,0	1/1:0,3:3:9:96,9,0	0/0:7,0:7:21:0,21,226	0/0:1,0:1:3:0,3,32	1/1:0,4:4:12:119,12,0	0/0:3,0:3:6:0,6,74	0/0:10,0:10:27:0,27,297	1/1:0,4:4:12:120,12,0	1/1:0,11:11:30:310,30,0	0/0:6,0:6:18:0,18,181	1/1:0,2:2:6:63,6,0	1/1:0,2:2:6:66,6,0	1/1:0,6:6:18:183,18,0	1/1:0,3:3:9:90,9,0	0/0:2,0:2:6:0,6,61	1/1:0,7:7:21:215,21,0	0/0:3,0:3:9:0,9,92	0/0:9,0:9:27:0,27,281	1/1:0,11:11:30:332,30,0	1/1:0,4:4:12:125,12,0	1/1:0,8:8:24:245,24,0	1/1:0,4:4:12:124,12,0	1/1:0,7:7:21:215,21,0	1/1:0,2:2:6:63,6,0	0/0:1,0:1:3:0,3,32	1/1:0,5:5:12:136,12,0	./.:.:.:.:.	0/0:3,0:3:9:0,9,93	1/1:0,2:2:6:61,6,0	1/1:0,13:13:21:287,21,0	1/1:0,2:2:3:45,3,0	1/1:0,11:11:24:286,24,0	0/0:19,0:19:57:0,57,630
chr0	190549860	.	G	T	12858.5	.	AC=130;AF=0.485;AN=268;BaseQRankSum=-4.459;DP=1094;Dels=0.00;FS=3.036;HaplotypeScore=0.1053;InbreedingCoeff=0.6916;MLEAC=128;MLEAF=0.478;MQ=59.40;MQ0=0;MQRankSum=-1.117;QD=26.35;ReadPosRankSum=-0.992	GT:AD:DP:GQ:PL	1/1:0,61:61:99:1982,183,0	0/0:22,0:22:57:0,57,650	0/0:12,0:12:36:0,36,388	0/0:59,0:59:99:0,177,1890	1/1:0,21:21:63:663,63,0	0/0:18,0:18:54:0,54,561	0/0:22,0:22:66:0,66,698	1/1:0,2:2:6:63,6,0	0/0:2,0:2:6:0,6,62	1/1:0,21:21:57:621,57,0	1/1:0,6:6:18:192,18,0	0/0:15,0:15:42:0,42,445	1/1:0,21:21:57:630,57,0	1/1:0,2:2:6:64,6,0	0/0:15,0:15:42:0,42,456	0/0:23,0:23:69:0,69,726	0/0:30,0:30:78:0,78,883	0/1:1,1:2:26:26,0,26	1/1:0,12:12:36:379,36,0	1/1:0,10:10:30:301,30,0	1/1:0,5:5:15:161,15,0	1/1:0,11:11:33:351,33,0	1/1:0,8:8:24:247,24,0	0/0:31,0:31:93:0,93,992	0/0:2,0:2:6:0,6,64	0/0:14,1:15:12:0,12,397	0/0:18,0:18:48:0,48,531	1/1:0,3:3:9:94,9,0	1/1:0,3:3:9:97,9,0	1/1:0,27:27:81:827,81,0	1/1:0,3:3:9:101,9,0	1/1:0,4:4:12:136,12,0	0/1:16,10:26:99:237,0,371	0/0:3,0:3:9:0,9,96	0/0:12,0:12:36:0,36,374	0/1:4,1:5:16:16,0,115	0/0:14,0:14:42:0,42,444	0/0:12,0:12:30:0,30,341	1/1:0,6:6:18:187,18,0	0/1:1,5:6:10:136,0,10	0/0:1,0:1:3:0,3,22	0/0:16,0:16:42:0,42,472	0/0:12,0:12:33:0,33,367	0/0:14,0:14:39:0,39,434	1/1:0,10:10:27:297,27,0	0/0:36,0:36:96:0,96,1079	0/0:17,0:17:48:0,48,524	0/0:7,0:7:21:0,21,231	0/0:2,0:2:6:0,6,63	0/0:3,0:3:9:0,9,95	./.:.:.:.:.	0/0:6,0:6:18:0,18,190	1/1:0,8:8:24:255,24,0	0/0:1,0:1:3:0,3,34	0/0:3,0:3:9:0,9,97	1/1:0,4:4:12:127,12,0	0/0:3,0:3:9:0,9,99	0/0:4,0:4:12:0,12,129	1/1:0,1:1:3:32,3,0	0/0:10,0:10:30:0,30,320	1/1:0,4:4:12:123,12,0	1/1:0,3:3:9:95,9,0	0/0:5,0:5:15:0,15,164	1/1:0,2:2:6:63,6,0	0/0:7,0:7:21:0,21,214	0/0:5,0:5:15:0,15,158	0/0:4,0:4:9:0,9,106	0/0:4,0:4:12:0,12,128	1/1:0,2:2:6:66,6,0	1/1:0,3:3:9:89,9,0	0/0:1,0:1:3:0,3,32	0/0:5,0:5:12:0,12,141	1/1:0,6:6:18:189,18,0	0/1:2,1:3:23:23,0,52	0/0:1,0:1:3:0,3,32	0/0:2,0:2:6:0,6,59	1/1:0,7:7:15:181,15,0	./.:.:.:.:.	./.:.:.:.:.	0/0:1,0:1:3:0,3,33	0/0:3,0:3:9:0,9,96	0/0:3,0:3:9:0,9,94	0/0:3,0:3:9:0,9,99	1/1:0,1:1:3:33,3,0	1/1:0,7:7:21:224,21,0	0/1:6,1:7:11:11,0,167	0/0:3,0:3:9:0,9,96	0/1:5,1:6:14:14,0,135	1/1:0,5:5:15:159,15,0	0/1:2,2:4:53:53,0,58	1/1:0,5:5:15:153,15,0	0/0:5,0:5:15:0,15,162	0/1:1,4:5:16:109,0,16	0/0:2,0:2:6:0,6,67	1/1:0,1:1:3:31,3,0	0/0:3,0:3:9:0,9,97	0/1:4,1:5:16:16,0,117	0/0:3,0:3:9:0,9,97	1/1:0,6:6:18:192,18,0	0/0:4,0:4:12:0,12,124	0/0:8,0:8:24:0,24,256	1/1:0,1:1:3:32,3,0	1/1:0,6:6:18:189,18,0	1/1:0,4:4:12:127,12,0	1/1:0,3:3:9:93,9,0	1/1:0,4:4:12:130,12,0	0/0:6,0:6:18:0,18,202	0/0:3,0:3:9:0,9,94	1/1:0,2:2:6:61,6,0	0/0:6,0:6:18:0,18,187	0/0:7,0:7:21:0,21,221	1/1:0,2:2:6:62,6,0	1/1:0,10:10:21:264,21,0	0/0:5,0:5:15:0,15,158	1/1:0,12:12:30:341,30,0	1/1:0,9:9:27:285,27,0	1/1:0,5:5:15:159,15,0	1/1:0,6:6:18:187,18,0	0/0:4,0:4:12:0,12,120	1/1:0,6:6:18:190,18,0	0/0:7,0:7:21:0,21,215	0/0:9,0:9:27:0,27,286	1/1:0,3:3:9:92,9,0	1/1:0,7:7:21:225,21,0	1/1:0,7:7:21:221,21,0	1/1:0,5:5:15:157,15,0	1/1:0,2:2:3:45,3,0	1/1:0,7:7:21:224,21,0	0/0:3,0:3:6:0,6,77	1/1:0,2:2:3:45,3,0	1/1:0,2:2:3:45,3,0	0/0:2,0:2:3:0,3,45	1/1:0,5:5:9:116,9,0	1/1:0,5:5:12:136,12,0	1/1:0,1:1:3:28,3,0	1/1:0,2:2:3:45,3,0	0/0:21,0:21:63:0,63,693
chr0	190549879	.	G	C	13190.5	.	AC=127;AF=0.485;AN=262;BaseQRankSum=0.054;DP=1122;Dels=0.00;FS=2.339;HaplotypeScore=0.2126;InbreedingCoeff=0.7056;MLEAC=123;MLEAF=0.469;MQ=59.34;MQ0=0;MQRankSum=-0.160;QD=27.20;ReadPosRankSum=-0.656	GT:AD:DP:GQ:PL	1/1:0,66:66:99:2119,199,0	0/0:23,0:23:60:0,60,691	0/0:13,0:13:33:0,33,379	0/0:63,0:63:99:0,189,2013	1/1:0,18:18:54:578,54,0	0/0:21,0:21:54:0,54,612	0/0:22,0:22:66:0,66,714	1/1:0,2:2:6:63,6,0	0/0:3,0:3:9:0,9,98	1/1:0,22:22:60:646,60,0	1/1:0,6:6:18:192,18,0	0/0:16,0:16:45:0,45,491	1/1:0,23:23:63:708,63,0	1/1:0,2:2:6:61,6,0	0/0:12,0:12:36:0,36,380	0/0:27,0:27:81:0,81,858	0/0:29,0:29:84:0,84,913	0/1:2,1:3:26:26,0,54	1/1:0,12:12:36:389,36,0	1/1:0,13:13:36:395,36,0	1/1:0,5:5:15:166,15,0	1/1:0,10:10:30:324,30,0	1/1:0,9:9:27:286,27,0	0/0:35,0:35:99:0,105,1119	0/0:2,0:2:6:0,6,66	0/0:16,1:17:18:0,18,469	0/0:18,0:18:48:0,48,543	1/1:0,7:7:21:239,21,0	1/1:0,3:3:9:97,9,0	1/1:0,31:31:93:1005,93,0	1/1:0,3:3:9:96,9,0	1/1:0,2:2:6:68,6,0	0/1:14,8:22:99:189,0,314	0/1:2,1:3:23:23,0,58	0/0:13,0:13:39:0,39,417	0/0:3,0:3:9:0,9,101	0/0:19,0:19:54:0,54,594	0/0:12,0:12:30:0,30,339	1/1:0,8:8:24:258,24,0	0/1:1,4:5:17:120,0,17	./.:.:.:.:.	0/0:18,0:18:45:0,45,525	0/0:12,0:12:33:0,33,369	0/0:16,0:16:45:0,45,500	1/1:0,13:13:33:384,33,0	0/0:35,0:35:93:0,93,1043	0/0:15,0:16:39:0,39,448	0/0:6,0:6:18:0,18,192	0/0:2,0:2:6:0,6,61	0/0:3,0:3:9:0,9,94	./.:.:.:.:.	0/0:7,0:7:21:0,21,227	1/1:0,6:6:18:191,18,0	0/0:1,0:1:3:0,3,32	0/0:4,0:4:12:0,12,130	1/1:0,3:3:9:95,9,0	0/0:3,0:3:9:0,9,99	0/0:5,0:5:15:0,15,163	1/1:0,1:1:3:33,3,0	0/0:11,0:11:33:0,33,346	1/1:0,5:5:15:147,15,0	1/1:0,4:4:12:126,12,0	0/0:5,0:5:15:0,15,158	1/1:0,2:2:6:66,6,0	0/0:7,0:7:21:0,21,226	0/0:5,0:5:15:0,15,159	0/0:4,0:4:9:0,9,109	0/0:3,0:3:9:0,9,101	1/1:0,2:2:6:69,6,0	1/1:0,2:2:6:61,6,0	./.:.:.:.:.	0/0:6,0:6:12:0,12,155	1/1:0,4:4:12:128,12,0	0/1:2,1:3:24:24,0,53	0/0:1,0:1:3:0,3,32	0/0:2,0:2:6:0,6,65	1/1:0,5:5:12:137,12,0	./.:.:.:.:.	./.:.:.:.:.	0/0:3,0:3:9:0,9,100	0/0:2,0:2:6:0,6,66	0/0:2,0:2:6:0,6,64	0/0:2,0:2:6:0,6,63	1/1:0,1:1:3:34,3,0	1/1:0,8:8:24:256,24,0	0/1:4,1:5:18:18,0,117	0/0:3,0:3:9:0,9,96	0/1:5,1:6:16:16,0,140	1/1:0,5:5:15:161,15,0	0/1:2,2:4:55:55,0,56	1/1:0,5:5:15:163,15,0	0/0:5,0:5:15:0,15,158	0/1:1,6:7:14:153,0,14	0/0:3,0:3:9:0,9,99	1/1:0,1:1:3:32,3,0	0/0:5,0:5:15:0,15,160	0/0:3,0:3:9:0,9,102	0/0:4,0:4:12:0,12,127	1/1:0,5:5:15:161,15,0	0/0:2,0:2:6:0,6,66	0/0:5,0:5:15:0,15,158	1/1:0,1:1:3:32,3,0	1/1:0,4:4:12:125,12,0	1/1:0,5:5:12:147,12,0	1/1:0,3:3:9:95,9,0	1/1:0,2:2:6:64,6,0	0/0:5,0:5:15:0,15,166	0/0:4,0:4:12:0,12,125	1/1:0,2:2:6:64,6,0	0/0:5,0:5:15:0,15,156	0/0:8,0:8:24:0,24,250	1/1:0,2:2:6:67,6,0	1/1:0,12:12:24:305,24,0	0/0:6,0:6:18:0,18,189	1/1:0,13:13:33:379,33,0	1/1:0,10:10:30:317,30,0	1/1:0,5:5:15:161,15,0	1/1:0,5:5:15:148,15,0	0/0:3,0:3:9:0,9,95	1/1:0,6:6:18:188,18,0	0/0:7,0:7:21:0,21,224	0/0:7,0:7:21:0,21,219	1/1:0,2:2:6:63,6,0	1/1:0,5:5:15:162,15,0	1/1:0,6:6:18:191,18,0	1/1:0,3:3:9:97,9,0	1/1:0,2:2:3:45,3,0	1/1:0,8:8:24:256,24,0	0/0:4,0:4:9:0,9,111	1/1:0,2:2:3:45,3,0	1/1:0,2:2:3:45,3,0	0/0:2,0:2:3:0,3,45	1/1:0,6:6:9:134,9,0	1/1:0,5:5:12:134,12,0	./.:.:.:.:.	1/1:0,2:2:3:45,3,0	0/0:27,0:27:81:0,81,924
chr0	190550013	.	C	T	9795.3	.	AC=135;AF=0.515;AN=262;BaseQRankSum=-6.310;DP=924;Dels=0.00;FS=0.000;HaplotypeScore=0.0776;InbreedingCoeff=0.7064;MLEAC=129;MLEAF=0.492;MQ=59.57;MQ0=0;MQRankSum=-0.480;QD=24.61;ReadPosRankSum=1.923	GT:AD:DP:GQ:PL	1/1:0,43:43:99:1368,129,0	0/0:17,0:17:51:0,51,531	0/0:12,0:12:36:0,36,376	0/0:45,0:45:99:0,132,1406	1/1:0,10:10:30:311,30,0	0/0:17,0:17:45:0,45,498	0/0:11,0:11:30:0,30,329	1/1:0,4:4:12:126,12,0	0/1:6,1:7:10:10,0,183	1/1:1,16:17:45:464,45,0	1/1:0,5:5:15:162,15,0	0/0:13,0:13:27:0,27,338	1/1:0,16:16:39:426,39,0	1/1:0,2:2:6:62,6,0	0/0:18,0:18:48:0,48,534	0/0:9,0:9:24:0,24,273	0/0:9,0:9:27:0,27,287	1/1:0,2:2:6:63,6,0	1/1:0,7:7:12:164,12,0	1/1:0,4:4:6:89,6,0	1/1:0,2:2:6:65,6,0	1/1:0,5:5:15:153,15,0	1/1:0,6:6:9:120,9,0	0/0:16,0:16:45:0,45,498	0/0:2,0:2:6:0,6,66	0/0:23,0:23:66:0,66,712	0/0:16,0:16:45:0,45,486	1/1:0,5:5:15:158,15,0	1/1:0,5:5:15:163,15,0	1/1:0,14:14:33:380,33,0	0/1:1,3:4:20:77,0,20	1/1:0,10:10:30:320,30,0	0/1:7,10:17:99:255,0,170	0/0:5,0:5:15:0,15,165	0/0:15,0:15:42:0,42,457	0/1:1,1:2:26:26,0,27	0/0:14,0:14:36:0,36,407	0/0:1,0:1:3:0,3,32	1/1:0,8:8:24:247,24,0	1/1:0,4:4:12:128,12,0	1/1:0,4:4:12:126,12,0	0/0:19,0:19:42:0,42,513	0/0:16,0:16:39:0,39,425	0/0:26,0:26:69:0,69,772	1/1:0,13:13:33:361,33,0	0/0:19,0:19:57:0,57,601	0/0:15,0:15:42:0,42,462	0/1:6,1:7:12:12,0,178	0/0:2,0:2:6:0,6,63	0/0:2,0:2:6:0,6,63	./.:.:.:.:.	0/0:2,0:2:6:0,6,65	1/1:0,2:2:6:63,6,0	0/0:3,0:3:9:0,9,94	0/0:5,0:5:15:0,15,156	1/1:0,2:2:6:61,6,0	0/0:4,0:4:12:0,12,122	0/0:9,0:9:24:0,24,260	1/1:0,2:2:6:61,6,0	0/0:4,0:4:12:0,12,124	1/1:0,4:4:12:127,12,0	1/1:0,3:3:9:91,9,0	0/0:7,0:7:21:0,21,221	1/1:0,5:5:15:158,15,0	0/0:4,0:4:12:0,12,131	0/0:4,0:4:12:0,12,126	0/0:5,0:5:15:0,15,158	0/0:1,0:1:3:0,3,31	1/1:0,3:3:9:92,9,0	1/1:0,3:3:9:95,9,0	0/0:8,0:8:21:0,21,237	0/0:5,0:5:12:0,12,142	1/1:0,5:5:15:145,15,0	0/1:3,1:4:19:19,0,84	0/0:3,0:3:9:0,9,95	0/0:2,0:2:6:0,6,65	1/1:0,8:8:15:195,15,0	./.:.:.:.:.	./.:.:.:.:.	0/0:3,0:3:9:0,9,94	0/0:3,0:3:9:0,9,94	0/0:2,0:2:6:0,6,63	0/0:2,0:2:6:0,6,65	1/1:0,3:3:9:92,9,0	1/1:0,4:4:12:121,12,0	0/1:2,1:3:25:25,0,54	0/0:4,0:4:12:0,12,126	0/1:7,1:8:8:8,0,198	1/1:0,4:4:12:128,12,0	1/1:0,2:2:6:64,6,0	1/1:0,2:2:6:64,6,0	./.:.:.:.:.	1/1:0,3:3:9:94,9,0	0/0:3,0:3:9:0,9,95	1/1:0,3:3:9:93,9,0	0/0:2,0:2:6:0,6,65	0/1:5,1:6:14:14,0,143	0/0:3,0:3:9:0,9,95	1/1:0,1:1:3:32,3,0	0/0:4,0:4:12:0,12,126	0/0:8,0:8:24:0,24,243	1/1:0,2:2:6:61,6,0	1/1:0,1:1:3:32,3,0	1/1:0,5:5:15:150,15,0	1/1:0,6:6:18:187,18,0	1/1:0,4:4:12:122,12,0	0/0:7,0:7:21:0,21,239	0/0:10,0:10:30:0,30,312	1/1:0,4:4:12:128,12,0	0/0:3,0:3:9:0,9,96	0/0:8,0:8:24:0,24,248	1/1:0,4:4:12:130,12,0	1/1:0,8:8:24:235,24,0	0/0:5,0:5:15:0,15,155	1/1:0,3:3:9:92,9,0	1/1:0,10:10:27:290,27,0	1/1:0,3:3:9:92,9,0	1/1:0,1:1:3:31,3,0	0/0:9,0:9:27:0,27,275	1/1:0,3:3:6:76,6,0	0/0:7,0:7:21:0,21,219	0/0:9,0:9:21:0,21,245	1/1:0,1:1:3:30,3,0	1/1:0,7:7:21:218,21,0	1/1:0,6:6:18:185,18,0	1/1:0,4:4:12:121,12,0	1/1:0,6:6:18:191,18,0	1/1:0,2:2:6:63,6,0	0/0:5,0:5:15:0,15,151	1/1:0,2:2:3:45,3,0	./.:.:.:.:.	./.:.:.:.:.	1/1:0,4:4:6:89,6,0	1/1:0,4:4:9:106,9,0	1/1:0,1:1:3:30,3,0	1/1:0,4:4:6:89,6,0	0/0:21,0:21:60:0,60,671
chr0	190550076	.	G	A	6818.81	.	AC=114;AF=0.479;AN=238;BaseQRankSum=-2.108;DP=638;Dels=0.00;FS=0.599;HaplotypeScore=0.2629;InbreedingCoeff=0.7317;MLEAC=109;MLEAF=0.458;MQ=59.33;MQ0=0;MQRankSum=-0.159;QD=26.13;ReadPosRankSum=0.592	GT:AD:DP:GQ:PL	1/1:0,23:24:69:726,69,0	0/0:17,0:17:51:0,51,536	0/0:4,0:4:12:0,12,124	0/0:24,0:26:66:0,66,724	1/1:0,12:12:30:338,30,0	0/0:9,0:9:27:0,27,286	0/0:5,0:5:15:0,15,155	1/1:0,3:3:9:94,9,0	0/0:3,0:3:9:0,9,96	1/1:0,9:9:24:253,24,0	1/1:0,2:2:6:65,6,0	0/0:2,0:2:6:0,6,63	1/1:0,11:11:30:330,30,0	1/1:0,1:1:3:31,3,0	0/0:6,0:6:18:0,18,194	0/0:8,0:8:21:0,21,234	0/0:5,0:5:15:0,15,156	./.:.:.:.:.	./.:.:.:.:.	1/1:0,6:6:12:147,12,0	1/1:0,1:1:3:32,3,0	1/1:0,2:2:6:60,6,0	1/1:0,5:5:15:161,15,0	0/0:4,0:4:12:0,12,130	0/0:1,0:1:3:0,3,34	0/0:12,0:12:33:0,33,361	0/0:13,0:13:39:0,39,411	1/1:0,6:6:18:187,18,0	./.:.:.:.:.	1/1:0,4:4:12:120,12,0	1/1:0,2:2:6:61,6,0	1/1:0,7:7:21:218,21,0	0/1:1,3:4:19:79,0,19	0/0:3,0:3:9:0,9,96	0/0:12,0:12:30:0,30,340	0/1:3,1:4:20:20,0,88	0/0:6,0:6:18:0,18,193	./.:.:.:.:.	./.:.:.:.:.	1/1:0,6:6:18:178,18,0	0/1:1,1:2:26:26,0,28	0/0:9,0:9:21:0,21,251	0/0:12,0:12:33:0,33,362	0/0:16,0:16:39:0,39,441	1/1:0,8:8:24:250,24,0	0/0:11,0:11:24:0,24,287	0/0:11,0:11:33:0,33,344	0/0:4,0:4:12:0,12,129	0/0:1,0:1:3:0,3,33	0/0:4,0:4:12:0,12,129	./.:.:.:.:.	0/0:2,0:2:6:0,6,63	1/1:0,5:5:15:155,15,0	0/0:2,0:2:6:0,6,67	0/0:2,0:2:6:0,6,63	1/1:0,3:3:9:93,9,0	0/0:4,0:4:12:0,12,123	0/0:4,0:4:12:0,12,126	./.:.:.:.:.	0/0:7,0:7:18:0,18,206	1/1:0,6:6:18:180,18,0	1/1:0,6:6:18:184,18,0	0/0:9,0:9:27:0,27,281	1/1:0,4:4:12:121,12,0	0/0:10,0:10:27:0,27,295	0/0:3,0:3:9:0,9,94	0/0:2,0:2:6:0,6,64	0/0:5,0:5:12:0,12,140	1/1:0,4:4:12:129,12,0	1/1:0,3:3:9:94,9,0	0/0:5,0:5:15:0,15,161	0/0:3,0:3:9:0,9,96	1/1:0,5:5:15:156,15,0	0/1:3,3:6:77:77,0,77	0/0:2,0:2:3:0,3,45	0/0:3,0:3:9:0,9,79	1/1:0,4:4:9:106,9,0	1/1:0,1:1:3:30,3,0	./.:.:.:.:.	0/0:5,0:5:15:0,15,162	./.:.:.:.:.	0/0:1,0:1:3:0,3,33	0/0:6,0:6:18:0,18,191	1/1:0,1:1:3:31,3,0	1/1:0,5:5:12:137,12,0	./.:.:.:.:.	0/0:6,0:6:18:0,18,189	0/0:5,0:5:15:0,15,157	1/1:0,7:7:21:217,21,0	1/1:0,1:1:3:33,3,0	1/1:0,3:3:9:97,9,0	0/0:4,0:4:12:0,12,124	1/1:0,3:3:9:92,9,0	0/0:2,0:2:6:0,6,62	1/1:0,2:2:6:61,6,0	0/0:7,0:7:21:0,21,208	0/0:8,0:8:21:0,21,224	./.:.:.:.:.	./.:.:.:.:.	0/0:1,0:1:3:0,3,31	0/0:5,0:5:15:0,15,150	1/1:0,1:1:3:32,3,0	1/1:0,2:2:6:60,6,0	1/1:0,2:2:6:62,6,0	1/1:0,5:5:15:155,15,0	1/1:0,2:2:6:62,6,0	0/0:4,0:4:12:0,12,125	0/0:3,0:3:9:0,9,94	1/1:1,4:5:12:118,12,0	./.:.:.:.:.	0/0:7,0:7:18:0,18,206	1/1:1,4:5:12:122,12,0	1/1:0,7:7:21:205,21,0	0/0:7,0:7:21:0,21,221	./.:.:.:.:.	1/1:0,6:6:18:189,18,0	./.:.:.:.:.	1/1:0,5:5:15:154,15,0	0/0:8,0:8:24:0,24,260	1/1:0,2:2:6:63,6,0	0/0:3,0:3:9:0,9,86	0/0:1,0:1:3:0,3,32	1/1:0,3:3:9:89,9,0	1/1:0,4:4:12:122,12,0	1/1:0,6:6:15:171,15,0	1/1:0,3:3:9:89,9,0	1/1:0,2:2:6:62,6,0	1/1:0,1:1:3:31,3,0	0/0:2,0:2:6:0,6,62	./.:.:.:.:.	./.:.:.:.:.	./.:.:.:.:.	1/1:0,4:4:6:89,6,0	1/1:0,4:4:6:89,6,0	1/1:0,2:2:3:45,3,0	1/1:0,2:2:3:45,3,0	0/0:25,0:25:75:0,75,861
chr0	190552447	.	C	T	15518.7	.	AC=110;AF=0.410;AN=268;BaseQRankSum=4.862;DP=1161;Dels=0.00;FS=0.945;HaplotypeScore=0.0713;InbreedingCoeff=0.8145;MLEAC=113;MLEAF=0.422;MQ=59.52;MQ0=0;MQRankSum=1.206;QD=28.79;ReadPosRankSum=0.018	GT:AD:DP:GQ:PL	1/1:0,63:63:99:1988,189,0	0/0:31,0:31:93:0,93,910	1/1:0,19:19:57:588,57,0	0/0:47,0:47:99:0,135,1331	1/1:0,19:19:57:588,57,0	1/1:0,22:22:66:666,66,0	0/0:22,0:22:66:0,66,646	1/1:0,6:6:18:199,18,0	1/1:0,1:1:3:33,3,0	0/0:29,0:29:87:0,87,858	0/0:2,0:2:6:0,6,63	1/1:0,19:19:57:575,57,0	0/0:14,0:14:39:0,39,407	0/0:1,0:1:3:0,3,35	0/0:27,0:27:81:0,81,789	0/0:28,0:28:78:0,78,797	0/0:20,0:20:57:0,57,577	0/0:1,0:1:3:0,3,34	0/0:9,0:9:27:0,27,250	0/0:10,0:10:27:0,27,281	1/1:0,4:4:12:127,12,0	1/1:0,20:20:54:582,54,0	1/1:0,19:19:57:591,57,0	1/1:0,28:28:78:824,78,0	0/0:9,0:9:27:0,27,292	1/1:0,29:29:87:915,87,0	0/0:17,0:17:51:0,51,504	1/1:0,4:4:12:126,12,0	0/0:3,0:3:9:0,9,97	0/0:26,0:26:72:0,72,770	0/0:6,0:6:18:0,18,189	0/0:4,0:4:12:0,12,124	0/0:11,0:11:30:0,30,311	0/0:3,0:3:9:0,9,96	1/1:0,14:14:39:417,39,0	0/0:5,0:5:15:0,15,162	1/1:0,14:14:42:433,42,0	0/0:15,0:15:45:0,45,429	1/1:0,18:18:54:554,54,0	0/0:5,0:5:15:0,15,159	0/1:2,1:3:21:21,0,56	0/0:15,0:15:45:0,45,455	1/1:0,13:13:39:391,39,0	1/1:0,28:28:81:840,81,0	1/1:0,15:15:45:457,45,0	0/0:33,0:33:99:0,99,975	1/1:0,8:8:18:210,18,0	1/1:0,4:4:12:125,12,0	0/0:4,0:4:12:0,12,122	0/0:4,0:4:9:0,9,99	0/0:2,0:2:6:0,6,60	0/0:1,0:1:3:0,3,30	0/0:9,0:9:27:0,27,272	0/0:6,0:6:18:0,18,175	1/1:0,6:6:18:185,18,0	0/0:5,0:5:15:0,15,150	0/0:4,0:4:9:0,9,101	0/0:4,0:4:12:0,12,115	0/0:4,0:4:12:0,12,126	1/1:0,9:9:27:275,27,0	0/0:4,0:4:12:0,12,115	0/0:3,0:3:9:0,9,95	0/0:13,0:13:39:0,39,377	0/0:3,0:3:9:0,9,89	0/0:7,0:7:21:0,21,202	0/0:5,0:5:15:0,15,149	0/0:3,0:3:9:0,9,83	1/1:0,6:6:18:182,18,0	1/1:0,4:4:9:106,9,0	1/1:0,3:3:9:92,9,0	1/1:0,2:2:6:65,6,0	1/1:0,4:4:12:119,12,0	0/0:5,0:5:12:0,12,134	0/0:3,0:3:9:0,9,93	1/1:0,6:6:18:178,18,0	1/1:0,9:9:27:275,27,0	1/1:0,2:2:6:61,6,0	1/1:0,4:4:12:121,12,0	0/0:1,0:1:3:0,3,25	./.:.:.:.:.	0/0:1,0:1:3:0,3,31	1/1:0,6:6:18:184,18,0	0/1:2,1:3:22:22,0,50	1/1:0,3:3:9:92,9,0	1/1:0,3:3:9:91,9,0	0/0:2,0:2:6:0,6,65	0/0:6,0:6:18:0,18,180	0/0:7,0:7:21:0,21,218	0/0:7,0:7:21:0,21,206	0/0:4,0:4:12:0,12,128	0/0:2,0:2:6:0,6,60	0/0:4,0:4:12:0,12,117	0/0:8,0:8:18:0,18,214	0/0:2,0:2:6:0,6,61	0/0:1,0:1:3:0,3,31	0/0:5,0:5:15:0,15,159	0/0:5,0:5:15:0,15,153	0/0:3,0:3:9:0,9,88	0/0:2,0:2:6:0,6,59	0/0:3,0:3:9:0,9,93	0/0:5,0:5:15:0,15,154	0/0:3,0:3:9:0,9,82	0/0:10,0:10:27:0,27,288	1/1:0,4:4:9:104,9,0	1/1:0,5:5:15:153,15,0	1/1:0,1:1:3:31,3,0	1/1:0,6:6:18:189,18,0	1/1:0,2:2:6:62,6,0	0/0:3,0:3:9:0,9,94	1/1:0,4:4:12:119,12,0	1/1:0,10:10:24:275,24,0	0/0:3,0:3:9:0,9,96	0/0:4,0:4:12:0,12,123	0/0:6,0:6:18:0,18,173	1/1:0,4:4:12:119,12,0	0/0:5,0:5:15:0,15,152	0/0:4,0:4:12:0,12,113	1/1:0,8:8:21:232,21,0	1/1:0,4:4:12:120,12,0	1/1:0,6:6:15:168,15,0	1/1:0,8:8:24:247,24,0	1/1:0,6:6:18:183,18,0	1/1:0,8:8:21:237,21,0	1/1:0,5:5:12:131,12,0	1/1:0,8:8:24:245,24,0	1/1:0,3:3:9:92,9,0	1/1:0,1:1:3:33,3,0	1/1:0,6:6:18:188,18,0	0/0:2,0:2:6:0,6,62	./.:.:.:.:.	0/0:2,0:2:3:0,3,45	./.:.:.:.:.	0/0:4,0:4:6:0,6,89	0/0:1,0:1:3:0,3,29	0/0:5,0:5:9:0,9,119	0/0:2,0:2:3:0,3,45	0/0:17,0:17:51:0,51,548
chr0	190557655	.	G	A	3543.85	.	AC=32;AF=0.122;AN=262;BaseQRankSum=-0.733;DP=962;Dels=0.00;FS=1.505;HaplotypeScore=0.0633;InbreedingCoeff=0.5104;MLEAC=30;MLEAF=0.115;MQ=58.92;MQ0=0;MQRankSum=0.819;QD=23.16;ReadPosRankSum=-1.359	GT:AD:DP:GQ:PL	0/0:62,0:62:99:0,186,1942	0/0:14,0:14:42:0,42,440	0/0:7,0:7:21:0,21,214	0/0:34,0:34:93:0,93,992	0/0:9,0:9:24:0,24,262	0/0:10,0:10:30:0,30,311	1/1:0,21:21:60:628,60,0	0/0:3,0:3:9:0,9,92	0/0:3,0:3:9:0,9,97	0/0:9,0:9:27:0,27,277	0/0:8,0:8:21:0,21,226	0/0:17,0:17:51:0,51,526	0/0:19,0:19:54:0,54,575	0/1:2,2:4:40:53,0,40	0/0:18,0:18:42:0,42,489	0/0:26,0:26:78:0,78,810	0/0:14,0:14:33:0,33,384	0/0:6,0:6:18:0,18,189	0/1:7,1:8:7:7,0,192	0/0:13,0:13:33:0,33,367	0/1:4,1:5:14:14,0,116	0/0:13,0:13:36:0,36,384	0/0:14,0:15:39:0,39,403	0/0:19,0:19:57:0,57,591	1/1:0,4:4:12:123,12,0	0/0:17,0:17:51:0,51,518	0/0:7,0:7:21:0,21,214	0/0:4,0:4:12:0,12,129	0/1:4,2:6:45:45,0,110	0/0:21,0:21:57:0,57,609	0/0:12,0:12:36:0,36,376	0/0:4,0:4:9:0,9,95	1/1:0,30:30:78:857,78,0	0/0:4,0:4:12:0,12,132	0/0:10,0:10:30:0,30,311	0/1:2,3:5:40:80,0,40	0/0:21,0:21:57:0,57,613	0/0:17,0:17:48:0,48,494	0/0:12,0:12:36:0,36,370	0/0:7,0:7:21:0,21,214	0/0:5,0:5:15:0,15,159	1/1:0,19:19:57:591,57,0	0/0:10,0:10:30:0,30,290	0/0:17,0:17:51:0,51,517	0/0:17,0:17:45:0,45,494	0/0:26,0:26:72:0,72,784	0/0:6,0:6:18:0,18,188	0/0:4,0:4:12:0,12,129	0/0:1,0:1:3:0,3,29	0/0:7,0:7:18:0,18,199	0/0:1,0:1:3:0,3,30	0/0:2,0:2:6:0,6,60	0/0:2,0:2:6:0,6,63	1/1:0,3:3:9:97,9,0	0/0:6,0:6:15:0,15,170	0/0:8,0:8:24:0,24,243	0/0:2,0:2:6:0,6,62	0/0:4,0:4:12:0,12,124	./.:.:.:.:.	0/0:5,0:5:15:0,15,156	0/0:3,0:3:9:0,9,91	0/0:5,0:5:15:0,15,151	0/0:8,0:8:24:0,24,243	1/1:0,9:9:27:267,27,0	1/1:0,3:3:9:95,9,0	0/0:3,0:3:9:0,9,92	0/0:5,0:5:15:0,15,153	0/0:3,0:3:6:0,6,77	0/0:4,0:4:12:0,12,121	0/0:3,0:3:9:0,9,89	0/0:3,0:3:9:0,9,91	0/0:3,0:3:9:0,9,94	0/0:2,0:2:6:0,6,62	0/0:7,0:7:21:0,21,209	0/0:3,0:3:9:0,9,93	0/0:5,0:5:12:0,12,136	0/0:2,0:2:6:0,6,60	0/0:3,0:3:9:0,9,93	0/0:3,0:3:6:0,6,75	0/0:3,0:3:9:0,9,92	0/0:3,0:3:6:0,6,61	0/0:1,0:1:3:0,3,30	0/0:3,0:3:9:0,9,92	0/0:4,0:4:12:0,12,121	./.:.:.:.:.	1/1:0,3:3:9:98,9,0	0/0:3,0:3:9:0,9,96	0/1:1,5:6:14:143,0,14	0/0:6,0:6:18:0,18,186	0/0:7,0:7:21:0,21,223	0/0:2,0:2:6:0,6,57	1/1:0,2:2:6:60,6,0	./.:.:.:.:.	0/0:6,0:6:18:0,18,182	0/0:3,0:3:9:0,9,92	0/0:4,0:4:12:0,12,124	1/1:0,7:7:21:223,21,0	1/1:0,4:4:9:103,9,0	0/0:2,0:2:6:0,6,59	1/1:0,6:6:18:181,18,0	1/1:0,8:8:24:245,24,0	0/0:1,0:1:3:0,3,30	0/0:3,0:3:9:0,9,96	0/0:3,0:3:9:0,9,95	0/0:1,0:1:3:0,3,31	0/0:1,0:1:3:0,3,31	0/0:6,0:6:18:0,18,188	0/0:1,0:1:3:0,3,29	0/0:5,0:5:15:0,15,154	0/0:7,0:7:21:0,21,204	0/0:5,0:5:15:0,15,148	0/0:5,0:5:15:0,15,158	0/0:6,0:6:18:0,18,181	0/0:1,0:1:3:0,3,31	0/0:4,0:4:12:0,12,124	0/0:7,0:7:21:0,21,210	./.:.:.:.:.	0/0:5,0:5:15:0,15,151	0/0:1,0:1:3:0,3,30	0/0:2,0:2:6:0,6,59	0/0:1,0:1:3:0,3,30	0/0:3,0:3:9:0,9,89	0/0:6,0:6:18:0,18,184	0/0:3,0:3:9:0,9,90	0/0:7,0:7:21:0,21,214	0/0:6,0:6:15:0,15,167	0/0:5,0:5:15:0,15,157	0/0:2,0:2:6:0,6,60	0/0:1,0:1:3:0,3,32	0/0:2,0:2:3:0,3,45	0/0:3,0:3:6:0,6,75	0/0:2,0:2:3:0,3,45	0/0:2,0:2:3:0,3,45	0/0:2,0:2:3:0,3,45	./.:.:.:.:.	./.:.:.:.:.	0/0:10,0:10:30:0,30,319
chr0	190558776	.	A	G	1112.1	.	AC=11;AF=0.057;AN=194;BaseQRankSum=5.476;DP=592;Dels=0.00;FS=0.000;HaplotypeScore=0.0721;InbreedingCoeff=0.3815;MLEAC=11;MLEAF=0.057;MQ=59.59;MQ0=0;MQRankSum=0.316;QD=25.27;ReadPosRankSum=-0.711	GT:AD:DP:GQ:PL	0/0:41,0:41:99:0,123,1254	0/0:15,0:15:42:0,42,435	0/0:15,0:15:45:0,45,452	./.:.:.:.:.	0/0:14,0:14:42:0,42,418	0/0:6,0:6:18:0,18,176	0/0:11,0:11:33:0,33,331	./.:.:.:.:.	0/0:1,0:1:3:0,3,32	./.:.:.:.:.	./.:.:.:.:.	0/0:9,0:9:27:0,27,264	./.:.:.:.:.	0/0:1,0:1:3:0,3,30	./.:.:.:.:.	./.:.:.:.:.	1/1:0,13:13:36:387,36,0	0/0:3,0:3:9:0,9,95	0/0:1,0:1:3:0,3,29	0/0:5,0:5:15:0,15,141	0/0:2,0:2:6:0,6,57	0/0:10,0:10:24:0,24,270	0/0:12,0:12:33:0,33,342	0/0:15,0:15:39:0,39,425	0/0:1,0:1:3:0,3,31	0/0:14,0:14:42:0,42,415	./.:.:.:.:.	./.:.:.:.:.	./.:.:.:.:.	1/1:0,11:11:30:330,30,0	./.:.:.:.:.	./.:.:.:.:.	0/0:9,0:9:21:0,21,240	./.:.:.:.:.	0/0:9,0:9:24:0,24,256	0/0:4,0:4:12:0,12,120	0/0:12,0:12:36:0,36,357	./.:.:.:.:.	0/0:8,0:8:24:0,24,237	0/0:2,0:2:6:0,6,61	0/1:1,1:2:25:27,0,25	0/0:11,0:11:30:0,30,313	0/0:17,0:17:45:0,45,471	0/0:8,0:8:24:0,24,237	0/0:10,0:10:27:0,27,280	0/0:15,0:15:42:0,42,431	0/0:7,0:7:21:0,21,218	0/0:4,0:4:12:0,12,126	./.:.:.:.:.	./.:.:.:.:.	./.:.:.:.:.	./.:.:.:.:.	./.:.:.:.:.	0/0:5,0:5:15:0,15,145	0/0:4,0:4:12:0,12,122	./.:.:.:.:.	0/0:6,0:6:18:0,18,184	0/0:1,0:1:3:0,3,30	./.:.:.:.:.	0/0:8,0:8:24:0,24,239	./.:.:.:.:.	./.:.:.:.:.	1/1:0,11:11:33:340,33,0	0/0:5,0:5:15:0,15,148	0/0:5,0:5:15:0,15,148	./.:.:.:.:.	./.:.:.:.:.	0/0:3,0:3:9:0,9,88	0/0:4,0:4:12:0,12,117	0/0:1,0:1:3:0,3,30	0/0:2,0:2:6:0,6,59	0/0:3,0:3:9:0,9,93	0/0:1,0:1:3:0,3,30	0/0:6,0:6:18:0,18,175	0/0:5,0:5:15:0,15,145	0/0:4,0:4:12:0,12,119	./.:.:.:.:.	0/0:3,0:3:9:0,9,89	0/0:1,0:1:3:0,3,30	0/0:10,0:10:27:0,27,281	0/0:2,0:2:6:0,6,59	0/0:1,0:1:3:0,3,33	0/0:2,0:2:6:0,6,67	0/0:1,0:1:3:0,3,30	0/0:2,0:2:6:0,6,59	0/0:3,0:3:9:0,9,97	./.:.:.:.:.	0/0:1,0:1:3:0,3,30	./.:.:.:.:.	./.:.:.:.:.	./.:.:.:.:.	0/0:2,0:2:6:0,6,63	./.:.:.:.:.	./.:.:.:.:.	./.:.:.:.:.	./.:.:.:.:.	0/0:3,0:3:9:0,9,97	0/0:1,0:1:3:0,3,30	./.:.:.:.:.	0/0:1,0:1:3:0,3,29	0/0:2,0:2:6:0,6,63	./.:.:.:.:.	./.:.:.:.:.	0/0:6,0:6:18:0,18,185	./.:.:.:.:.	0/0:7,0:7:21:0,21,215	0/0:4,0:4:12:0,12,127	0/0:8,0:8:24:0,24,233	0/0:2,0:2:6:0,6,61	0/0:3,0:3:9:0,9,88	0/0:7,0:7:18:0,18,190	0/0:2,0:2:6:0,6,61	./.:.:.:.:.	1/1:0,2:2:6:60,6,0	0/0:4,0:4:12:0,12,122	1/1:0,5:5:12:139,12,0	./.:.:.:.:.	0/0:3,0:3:9:0,9,88	0/0:3,0:3:9:0,9,88	0/0:2,0:2:6:0,6,57	0/0:6,0:6:18:0,18,180	0/0:2,0:2:6:0,6,59	0/0:2,0:2:6:0,6,59	0/0:4,0:4:12:0,12,119	0/0:3,0:3:9:0,9,91	0/0:5,0:5:15:0,15,148	0/0:3,0:3:9:0,9,87	0/0:6,0:6:18:0,18,179	0/0:1,0:1:3:0,3,31	0/0:1,0:1:3:0,3,22	0/0:2,0:2:3:0,3,45	0/0:4,0:4:9:0,9,105	0/0:8,0:8:18:0,18,213	0/0:6,0:6:9:0,9,134	0/0:6,0:6:12:0,12,149	0/0:8,0:8:9:0,9,134	0/0:40,0:40:99:0,120,1351
chr0	190562127	.	A	T	3157.79	.	AC=38;AF=0.158;AN=240;BaseQRankSum=-4.005;DP=638;Dels=0.00;FS=0.000;HaplotypeScore=0.0611;InbreedingCoeff=0.5354;MLEAC=35;MLEAF=0.146;MQ=55.90;MQ0=0;MQRankSum=-0.077;QD=24.67;ReadPosRankSum=0.887	GT:AD:DP:GQ:PL	0/0:29,0:29:81:0,81,855	1/1:0,14:14:39:409,39,0	0/0:16,0:16:48:0,48,486	1/1:0,27:27:81:804,81,0	0/0:8,0:8:21:0,21,221	1/1:0,16:16:45:461,45,0	0/0:9,0:9:27:0,27,273	./.:.:.:.:.	0/0:2,0:2:6:0,6,63	0/0:12,0:12:36:0,36,370	./.:.:.:.:.	0/0:9,0:9:27:0,27,280	0/0:15,0:15:42:0,42,427	0/0:2,0:2:6:0,6,65	0/0:15,0:15:45:0,45,466	0/0:6,0:6:18:0,18,172	0/0:13,0:13:36:0,36,367	0/0:3,0:3:9:0,9,95	0/0:4,0:4:9:0,9,103	0/0:5,0:5:12:0,12,134	./.:.:.:.:.	0/0:16,0:16:39:0,39,426	1/1:0,4:4:12:119,12,0	0/0:10,0:10:30:0,30,311	0/0:3,0:3:9:0,9,98	0/0:10,0:10:30:0,30,306	0/0:8,0:8:24:0,24,243	0/1:2,2:4:50:54,0,50	./.:.:.:.:.	0/0:13,0:13:36:0,36,378	0/0:3,0:3:9:0,9,97	1/1:0,1:1:3:32,3,0	0/0:11,0:11:27:0,27,303	0/0:1,0:1:3:0,3,32	0/0:16,0:16:45:0,45,464	0/0:2,0:2:6:0,6,63	1/1:0,5:5:12:132,12,0	0/0:12,0:12:30:0,30,331	1/1:0,14:14:42:409,42,0	0/0:1,0:1:3:0,3,33	0/0:2,0:2:6:0,6,65	0/0:11,0:11:30:0,30,327	0/0:9,0:9:27:0,27,279	0/0:11,0:11:30:0,30,317	0/0:12,0:12:33:0,33,357	0/1:5,9:14:98:228,0,98	0/0:12,0:12:36:0,36,349	0/0:5,0:5:12:0,12,129	./.:.:.:.:.	0/0:2,0:2:6:0,6,61	0/0:2,0:2:6:0,6,64	0/0:5,0:5:15:0,15,155	0/0:6,0:6:18:0,18,184	0/0:1,0:1:3:0,3,32	0/0:4,0:4:9:0,9,107	0/0:2,0:2:6:0,6,63	0/0:4,0:4:12:0,12,125	0/0:2,0:2:6:0,6,64	0/0:3,0:3:9:0,9,96	0/0:3,0:3:6:0,6,59	0/0:2,0:2:6:0,6,62	0/0:1,0:1:3:0,3,32	0/0:5,0:5:15:0,15,153	0/0:1,0:1:3:0,3,31	0/0:5,0:5:15:0,15,150	0/0:6,0:6:15:0,15,166	0/0:4,0:4:12:0,12,121	0/0:5,0:5:12:0,12,136	0/0:2,0:2:6:0,6,65	0/0:1,0:1:3:0,3,31	0/0:1,0:1:3:0,3,32	0/0:5,0:5:15:0,15,155	0/0:1,0:1:3:0,3,31	0/0:5,0:5:15:0,15,154	0/0:3,0:3:9:0,9,86	0/0:1,0:1:3:0,3,31	0/0:5,0:5:15:0,15,157	1/1:0,2:2:6:60,6,0	0/0:1,0:1:3:0,3,32	0/0:3,0:3:3:0,3,45	0/0:1,0:1:3:0,3,32	0/0:4,0:4:9:0,9,108	1/1:0,1:1:3:33,3,0	1/1:0,2:2:6:59,6,0	./.:.:.:.:.	./.:.:.:.:.	1/1:0,4:4:12:119,12,0	./.:.:.:.:.	./.:.:.:.:.	1/1:0,2:2:6:63,6,0	./.:.:.:.:.	0/0:4,0:4:9:0,9,105	0/0:1,0:1:3:0,3,32	0/0:1,0:1:3:0,3,30	0/0:1,0:1:3:0,3,31	0/0:4,0:4:12:0,12,127	0/0:2,0:2:6:0,6,64	0/0:1,0:1:3:0,3,32	0/0:2,0:2:6:0,6,62	0/0:4,0:4:12:0,12,126	./.:.:.:.:.	0/0:2,0:2:6:0,6,64	0/0:2,0:2:6:0,6,61	1/1:0,2:2:6:62,6,0	1/1:0,1:1:3:30,3,0	1/1:0,4:4:12:118,12,0	0/0:3,0:3:9:0,9,98	0/0:4,0:4:12:0,12,118	0/0:1,0:1:3:0,3,32	0/0:1,0:1:3:0,3,31	0/0:6,0:6:15:0,15,165	0/0:1,0:1:3:0,3,32	0/0:2,0:2:6:0,6,63	0/0:3,0:3:9:0,9,83	1/1:0,5:5:15:156,15,0	0/0:5,0:5:15:0,15,150	0/0:1,0:1:3:0,3,31	1/1:0,2:2:6:59,6,0	0/0:2,0:2:6:0,6,60	./.:.:.:.:.	0/0:2,0:2:6:0,6,55	0/0:2,0:2:6:0,6,57	0/0:6,0:6:15:0,15,172	./.:.:.:.:.	0/0:2,0:2:6:0,6,59	1/1:0,4:4:12:116,12,0	0/0:2,0:2:6:0,6,63	0/0:3,0:3:9:0,9,95	./.:.:.:.:.	0/0:6,0:6:9:0,9,134	./.:.:.:.:.	./.:.:.:.:.	0/0:4,0:4:9:0,9,107	0/0:1,0:1:3:0,3,31	./.:.:.:.:.	0/0:2,0:2:3:0,3,45	0/0:14,0:14:42:0,42,460
chr0	190564979	.	C	T	365.44	.	AC=16;AF=0.072;AN=222;BaseQRankSum=-4.591;DP=470;Dels=0.00;FS=0.945;HaplotypeScore=0.1145;InbreedingCoeff=0.2357;MLEAC=12;MLEAF=0.054;MQ=38.77;MQ0=23;MQRankSum=0.071;QD=12.60;ReadPosRankSum=-0.143	GT:AD:DP:GQ:PL	0/0:7,0:7:18:0,18,205	0/0:20,0:20:24:0,24,260	0/0:9,0:9:24:0,24,246	0/0:14,0:14:33:0,33,352	0/0:7,0:7:9:0,9,109	0/0:5,0:6:15:0,15,148	1/1:0,3:3:6:60,6,0	0/0:1,0:1:3:0,3,31	0/0:2,0:2:6:0,6,59	0/0:12,0:12:24:0,24,268	0/0:2,0:2:6:0,6,64	0/0:3,0:3:6:0,6,63	0/0:11,0:11:27:0,27,292	0/0:1,0:1:3:0,3,32	0/0:16,0:16:42:0,42,445	0/0:3,0:3:9:0,9,94	0/0:7,0:7:12:0,12,130	0/0:1,0:1:3:0,3,32	0/0:1,0:1:3:0,3,30	0/0:4,0:4:9:0,9,93	0/0:1,0:1:3:0,3,32	0/0:4,0:4:9:0,9,96	0/0:3,0:3:6:0,6,63	0/0:4,0:4:9:0,9,97	1/1:0,1:1:3:31,3,0	0/0:7,0:7:18:0,18,186	0/0:14,0:14:21:0,21,217	0/0:1,0:1:3:0,3,34	./.:.:.:.:.	0/0:4,0:4:9:0,9,94	0/0:1,0:1:3:0,3,32	0/0:1,0:1:3:0,3,36	0/0:1,0:1:3:0,3,31	0/0:2,0:2:3:0,3,35	0/0:5,0:5:12:0,12,127	./.:.:.:.:.	0/0:2,0:3:3:0,3,45	0/1:2,3:5:48:61,0,48	0/0:6,0:6:9:0,9,92	0/0:4,0:4:12:0,12,128	0/0:3,0:3:9:0,9,97	0/1:4,1:5:25:25,0,26	0/0:10,0:10:6:0,6,65	0/0:10,0:10:24:0,24,256	0/0:6,0:6:12:0,12,139	0/0:8,0:8:15:0,15,153	0/0:6,0:6:15:0,15,162	0/0:2,0:2:6:0,6,66	./.:.:.:.:.	0/0:1,0:1:3:0,3,30	0/0:2,0:2:3:0,3,32	0/0:1,0:1:3:0,3,32	0/0:5,0:5:6:0,6,66	./.:.:.:.:.	0/0:4,0:4:3:0,3,31	0/0:3,0:3:9:0,9,93	0/0:3,0:3:6:0,6,69	0/0:5,0:5:9:0,9,96	0/0:1,0:1:3:0,3,32	0/0:2,0:2:3:0,3,32	./.:.:.:.:.	0/0:3,0:3:3:0,3,34	0/0:3,0:3:9:0,9,93	1/1:0,6:6:12:123,12,0	1/1:0,4:4:12:123,12,0	0/0:5,0:5:15:0,15,162	1/1:0,3:3:6:59,6,0	0/0:5,0:5:9:0,9,97	0/0:1,0:1:3:0,3,33	./.:.:.:.:.	0/0:1,0:1:3:0,3,32	0/0:4,0:4:9:0,9,94	0/0:4,0:4:9:0,9,96	0/0:5,0:5:15:0,15,159	0/0:4,0:4:12:0,12,125	./.:.:.:.:.	0/0:1,0:1:3:0,3,32	./.:.:.:.:.	./.:.:.:.:.	0/0:4,0:4:9:0,9,96	0/0:1,0:1:3:0,3,32	./.:.:.:.:.	0/0:3,0:3:9:0,9,102	0/0:2,0:2:6:0,6,66	0/0:6,0:6:12:0,12,127	./.:.:.:.:.	0/0:3,0:3:9:0,9,97	1/1:0,1:1:3:32,3,0	./.:.:.:.:.	./.:.:.:.:.	0/0:4,0:4:9:0,9,99	1/1:0,1:1:3:30,3,0	./.:.:.:.:.	0/0:2,0:2:6:0,6,63	0/0:3,0:3:9:0,9,98	./.:.:.:.:.	0/0:3,0:3:6:0,6,61	./.:.:.:.:.	./.:.:.:.:.	./.:.:.:.:.	./.:.:.:.:.	0/0:2,0:2:6:0,6,64	0/0:4,0:4:3:0,3,31	0/0:6,0:6:12:0,12,143	0/0:3,0:3:3:0,3,32	0/0:4,0:4:9:0,9,97	0/0:2,0:2:6:0,6,65	0/0:2,0:2:6:0,6,65	0/0:3,0:3:9:0,9,93	0/0:3,0:3:9:0,9,92	0/0:8,0:8:15:0,15,159	0/0:3,0:3:9:0,9,96	0/0:5,0:5:12:0,12,131	0/0:2,0:2:3:0,3,45	0/0:3,0:3:9:0,9,94	0/0:4,0:4:6:0,6,68	0/0:4,0:4:6:0,6,61	0/0:1,0:1:3:0,3,33	0/0:2,0:2:3:0,3,35	0/0:4,0:4:12:0,12,124	0/0:6,0:6:18:0,18,190	0/0:3,0:3:6:0,6,65	./.:.:.:.:.	0/0:3,0:3:6:0,6,63	0/0:4,0:4:9:0,9,92	0/0:2,0:2:6:0,6,64	0/0:4,0:4:9:0,9,97	0/0:4,0:4:9:0,9,96	0/0:1,0:1:3:0,3,31	./.:.:.:.:.	./.:.:.:.:.	./.:.:.:.:.	./.:.:.:.:.	./.:.:.:.:.	0/0:2,0:2:3:0,3,45	./.:.:.:.:.	0/0:15,0:15:21:0,21,235
chr0	190573529	.	G	A	3784.77	.	AC=37;AF=0.139;AN=266;BaseQRankSum=-3.757;DP=1090;Dels=0.00;FS=1.041;HaplotypeScore=0.1272;InbreedingCoeff=0.6412;MLEAC=34;MLEAF=0.128;MQ=59.70;MQ0=0;MQRankSum=-0.816;QD=23.80;ReadPosRankSum=0.262	GT:AD:DP:GQ:PL	0/0:69,0:69:99:0,208,2209	0/0:17,0:17:51:0,51,538	0/0:12,0:12:36:0,36,379	0/0:42,0:42:99:0,126,1305	1/1:0,12:12:36:365,36,0	0/0:15,0:15:42:0,42,446	0/0:25,0:25:72:0,72,759	0/0:6,0:6:18:0,18,204	0/0:3,0:3:9:0,9,100	0/0:20,0:20:60:0,60,618	0/0:2,0:2:6:0,6,63	0/0:18,0:18:54:0,54,544	0/0:11,0:11:33:0,33,353	0/0:3,0:3:9:0,9,99	0/0:20,0:20:60:0,60,631	0/0:27,0:27:81:0,81,841	0/0:23,0:23:66:0,66,716	0/0:8,0:8:24:0,24,256	0/0:10,0:10:27:0,27,289	0/0:8,0:8:21:0,21,229	0/0:6,0:6:18:0,18,199	0/0:19,0:19:57:0,57,581	0/0:17,0:17:48:0,48,520	0/0:22,0:22:60:0,60,632	./.:.:.:.:.	0/1:10,11:21:99:268,0,243	0/0:15,0:15:45:0,45,460	1/1:0,9:9:27:292,27,0	0/1:1,3:4:18:83,0,18	1/1:0,20:20:60:603,60,0	1/1:0,10:10:30:323,30,0	1/1:0,3:3:9:94,9,0	1/1:0,26:26:78:795,78,0	0/0:4,0:4:12:0,12,130	0/0:14,0:14:42:0,42,431	0/0:4,0:4:12:0,12,125	0/0:16,0:16:45:0,45,476	0/0:10,0:10:30:0,30,311	0/0:18,0:18:54:0,54,556	0/0:5,0:5:15:0,15,162	1/1:0,4:4:12:129,12,0	0/0:15,0:15:42:0,42,455	0/0:14,0:14:42:0,42,430	0/0:16,0:16:48:0,48,506	0/0:20,0:20:54:0,54,579	0/0:14,0:14:42:0,42,442	0/0:5,0:5:15:0,15,159	0/0:6,0:6:18:0,18,204	0/0:1,0:1:3:0,3,31	0/0:3,0:3:9:0,9,96	./.:.:.:.:.	0/0:1,0:1:3:0,3,32	0/0:8,0:8:24:0,24,241	0/0:3,0:3:9:0,9,95	0/0:3,0:3:9:0,9,90	0/0:3,0:3:9:0,9,97	0/0:3,0:3:9:0,9,95	0/0:6,0:6:18:0,18,187	0/0:3,0:3:9:0,9,95	0/0:7,0:7:21:0,21,216	0/0:4,0:4:9:0,9,109	0/0:2,0:2:6:0,6,63	0/0:13,0:13:39:0,39,398	0/0:2,0:2:6:0,6,65	0/0:6,0:6:18:0,18,186	0/0:3,0:3:9:0,9,92	1/1:0,6:6:18:188,18,0	0/0:5,0:5:12:0,12,137	0/0:6,0:6:18:0,18,185	0/0:3,0:3:9:0,9,97	0/0:1,0:1:3:0,3,33	0/0:1,0:1:3:0,3,30	0/0:2,0:2:6:0,6,65	0/0:4,0:4:12:0,12,130	0/0:3,0:3:9:0,9,94	0/0:2,0:2:6:0,6,63	0/0:4,0:4:12:0,12,121	0/0:1,0:1:3:0,3,31	0/0:3,0:3:9:0,9,95	0/0:3,0:3:9:0,9,94	0/0:4,0:4:12:0,12,121	./.:.:.:.:.	0/0:6,0:6:18:0,18,195	0/0:4,0:4:12:0,12,126	0/0:2,0:2:6:0,6,64	0/0:1,0:1:3:0,3,32	1/1:0,6:6:18:185,18,0	0/1:7,2:9:9:9,0,197	1/1:0,7:7:18:201,18,0	1/1:0,4:4:12:128,12,0	1/1:0,3:3:9:90,9,0	0/0:4,0:4:9:0,9,109	0/0:3,0:3:9:0,9,88	1/1:0,2:2:6:58,6,0	0/0:6,0:6:18:0,18,191	0/0:6,0:6:18:0,18,191	0/0:10,0:10:27:0,27,286	0/0:2,0:2:6:0,6,61	0/0:2,0:2:6:0,6,63	./.:.:.:.:.	0/0:4,0:4:12:0,12,132	1/1:0,1:1:3:29,3,0	0/0:5,0:5:15:0,15,157	0/0:2,0:2:6:0,6,61	0/0:3,0:3:9:0,9,97	0/0:8,0:8:24:0,24,252	0/0:12,0:12:36:0,36,386	0/0:10,0:10:30:0,30,313	0/0:6,0:6:18:0,18,193	0/0:5,0:5:15:0,15,152	0/0:6,0:6:18:0,18,189	0/0:6,0:6:18:0,18,197	0/0:8,0:8:24:0,24,246	1/1:0,6:6:18:186,18,0	0/0:5,0:5:15:0,15,158	1/1:0,4:4:12:121,12,0	1/1:0,2:2:3:45,3,0	0/0:4,0:4:12:0,12,126	0/0:4,0:4:12:0,12,120	0/0:2,0:2:6:0,6,63	0/0:8,0:8:24:0,24,255	0/0:8,0:8:21:0,21,231	0/0:2,0:2:6:0,6,60	0/0:7,0:7:21:0,21,220	0/0:3,0:3:9:0,9,92	0/0:3,0:3:9:0,9,96	0/0:2,0:2:6:0,6,64	0/0:8,0:8:24:0,24,252	0/0:2,0:2:6:0,6,65	0/0:8,0:8:15:0,15,199	0/0:2,0:2:3:0,3,45	0/0:5,0:5:9:0,9,106	0/0:4,0:4:6:0,6,89	0/0:2,0:2:3:0,3,45	0/0:2,0:2:3:0,3,45	0/0:6,0:6:12:0,12,152	0/0:31,0:31:93:0,93,1036
chr0	190574441	.	C	T	2648.79	.	AC=16;AF=0.061;AN=262;BaseQRankSum=3.989;DP=1146;Dels=0.00;FS=12.720;HaplotypeScore=0.0624;InbreedingCoeff=0.4586;MLEAC=15;MLEAF=0.057;MQ=59.55;MQ0=0;MQRankSum=-1.286;QD=25.23;ReadPosRankSum=-1.321	GT:AD:DP:GQ:PL	0/0:70,0:70:99:0,210,2191	0/0:19,0:19:51:0,51,553	1/1:0,17:17:51:537,51,0	0/0:65,0:65:99:0,195,1943	0/0:16,0:16:48:0,48,490	0/0:23,0:23:69:0,69,688	0/0:25,0:25:75:0,75,761	0/0:1,0:1:3:0,3,32	0/0:3,0:3:9:0,9,93	0/0:23,0:23:63:0,63,663	./.:.:.:.:.	0/0:21,0:21:54:0,54,581	0/0:16,0:16:48:0,48,487	0/0:4,0:4:12:0,12,124	0/0:17,0:17:51:0,51,513	0/0:22,0:22:66:0,66,651	0/0:19,0:19:54:0,54,566	0/1:2,1:3:25:25,0,55	1/1:0,5:5:15:160,15,0	0/0:15,0:15:42:0,42,424	1/1:0,5:5:15:162,15,0	0/0:28,0:28:81:0,81,846	0/0:20,0:20:57:0,57,606	0/0:25,0:25:66:0,66,724	0/0:5,0:5:15:0,15,155	0/1:7,17:24:99:474,0,140	0/0:15,0:15:45:0,45,461	0/0:4,0:4:12:0,12,132	0/0:2,0:2:6:0,6,59	0/0:21,0:21:60:0,60,635	0/0:4,0:4:12:0,12,129	0/0:12,0:12:36:0,36,381	0/0:20,0:20:57:0,57,597	0/0:4,0:4:12:0,12,126	1/1:0,23:23:66:704,66,0	0/0:2,0:2:6:0,6,61	0/0:23,0:23:69:0,69,708	0/0:14,0:14:36:0,36,391	0/0:14,0:14:39:0,39,414	0/0:4,0:4:12:0,12,125	0/0:3,0:3:9:0,9,96	0/0:18,0:18:48:0,48,520	0/0:14,0:14:42:0,42,427	0/0:18,0:18:48:0,48,498	0/0:19,0:19:51:0,51,534	0/0:27,0:27:81:0,81,813	1/1:0,20:20:54:589,54,0	0/0:1,0:1:3:0,3,32	0/0:2,0:2:6:0,6,61	0/0:6,0:6:15:0,15,166	0/0:1,0:1:3:0,3,30	0/0:3,0:3:9:0,9,93	0/0:7,0:7:21:0,21,218	0/0:3,0:3:9:0,9,88	0/0:9,0:9:27:0,27,269	0/0:3,0:3:9:0,9,88	0/0:2,0:2:6:0,6,67	0/0:5,0:5:12:0,12,137	0/0:3,0:3:9:0,9,95	0/0:5,0:5:15:0,15,157	0/0:3,0:3:9:0,9,96	0/0:1,0:1:3:0,3,31	0/0:7,0:7:18:0,18,178	0/0:8,0:8:24:0,24,244	0/0:5,0:5:15:0,15,156	0/0:5,0:5:15:0,15,151	0/0:6,0:6:18:0,18,184	0/0:5,0:5:15:0,15,160	0/0:3,0:3:9:0,9,91	0/0:1,0:1:3:0,3,32	./.:.:.:.:.	1/1:0,4:4:12:120,12,0	0/0:4,0:4:12:0,12,117	0/0:2,0:2:6:0,6,60	0/0:2,0:2:6:0,6,57	0/0:5,0:5:15:0,15,157	0/0:2,0:2:6:0,6,63	./.:.:.:.:.	./.:.:.:.:.	0/0:8,0:8:21:0,21,230	0/0:1,0:1:3:0,3,31	1/1:0,4:4:12:122,12,0	0/0:7,0:7:21:0,21,213	0/0:6,0:6:18:0,18,188	0/0:1,0:1:3:0,3,32	0/0:4,0:4:12:0,12,118	0/0:4,0:4:12:0,12,122	0/0:6,0:6:18:0,18,187	0/0:7,0:7:21:0,21,217	0/0:4,0:4:12:0,12,125	0/0:3,0:3:9:0,9,92	0/0:4,0:4:12:0,12,118	0/0:5,0:5:15:0,15,154	0/0:1,0:1:3:0,3,30	0/0:4,0:4:12:0,12,130	0/0:1,0:1:3:0,3,32	0/0:3,0:3:9:0,9,92	./.:.:.:.:.	0/0:2,0:2:6:0,6,60	./.:.:.:.:.	0/0:9,0:9:27:0,27,283	0/0:3,0:3:9:0,9,95	0/0:2,0:2:6:0,6,57	0/0:1,0:1:3:0,3,32	0/0:3,0:3:9:0,9,95	0/0:4,0:4:12:0,12,124	0/0:2,0:2:6:0,6,58	0/0:2,0:2:6:0,6,63	0/0:6,0:6:18:0,18,181	0/0:8,0:8:21:0,21,227	0/0:2,0:2:6:0,6,58	0/0:6,0:6:18:0,18,183	0/0:9,0:9:27:0,27,267	0/0:3,0:3:9:0,9,89	0/0:5,0:5:15:0,15,154	0/0:9,0:9:27:0,27,270	0/0:3,0:3:9:0,9,91	0/0:3,0:3:9:0,9,86	0/0:5,0:5:12:0,12,133	0/0:6,0:6:18:0,18,186	0/0:2,0:2:6:0,6,63	0/0:5,0:5:15:0,15,154	0/0:4,0:4:12:0,12,118	0/0:9,0:9:27:0,27,273	0/0:4,0:4:12:0,12,127	0/0:7,0:7:21:0,21,218	0/0:10,0:10:30:0,30,302	0/0:6,0:6:18:0,18,182	0/0:3,0:3:9:0,9,89	0/0:2,0:2:3:0,3,45	0/0:2,0:2:6:0,6,60	0/0:8,0:8:12:0,12,179	0/0:2,0:2:3:0,3,45	0/0:4,0:4:6:0,6,89	0/0:2,0:2:3:0,3,45	0/0:6,0:6:9:0,9,134	0/0:18,0:18:54:0,54,562
chr0	190576413	.	G	A	6874.09	.	AC=51;AF=0.193;AN=264;BaseQRankSum=-6.060;DP=1111;Dels=0.00;FS=5.631;HaplotypeScore=0.0628;InbreedingCoeff=0.7232;MLEAC=48;MLEAF=0.182;MQ=59.82;MQ0=0;MQRankSum=-0.238;QD=27.94;ReadPosRankSum=-0.456	GT:AD:DP:GQ:PL	0/0:56,0:56:99:0,168,1843	0/0:25,0:25:75:0,75,806	0/0:19,0:19:57:0,57,589	1/1:0,52:52:99:1591,156,0	0/0:16,0:16:42:0,42,488	0/0:18,0:18:51:0,51,539	0/0:23,0:23:69:0,69,721	1/1:0,5:5:15:158,15,0	0/0:5,0:5:15:0,15,165	0/0:22,0:22:60:0,60,669	0/0:2,0:2:6:0,6,67	0/0:12,0:12:36:0,36,370	1/1:0,17:17:51:529,51,0	0/0:1,0:1:3:0,3,32	1/1:0,16:16:48:483,48,0	1/1:0,32:32:90:934,90,0	1/1:0,18:18:51:547,51,0	0/0:4,0:4:12:0,12,126	0/0:20,0:20:51:0,51,577	0/0:10,0:10:27:0,27,294	0/0:9,0:9:27:0,27,300	0/0:14,0:14:42:0,42,448	0/0:17,0:17:51:0,51,540	0/0:17,0:17:48:0,48,511	0/0:3,0:3:9:0,9,97	0/0:22,0:22:63:0,63,684	0/0:17,0:17:51:0,51,540	0/0:3,0:3:9:0,9,103	0/0:1,0:1:3:0,3,30	0/0:26,0:26:75:0,75,813	0/1:4,1:5:15:15,0,119	0/0:5,0:5:15:0,15,148	0/0:31,0:31:90:0,90,959	1/1:0,2:2:6:67,6,0	0/0:10,0:10:30:0,30,321	1/1:0,7:7:21:225,21,0	0/0:25,0:25:69:0,69,751	1/1:0,13:13:39:397,39,0	0/0:18,0:18:54:0,54,575	1/1:0,1:1:3:32,3,0	0/0:3,0:3:9:0,9,95	1/1:0,21:21:60:635,60,0	0/0:19,0:19:51:0,51,551	0/0:15,0:15:42:0,42,472	0/0:17,0:17:48:0,48,529	0/0:20,0:20:57:0,57,617	0/0:14,0:14:39:0,39,428	0/0:7,0:7:21:0,21,229	1/1:0,1:1:3:32,3,0	1/1:0,2:2:6:63,6,0	1/1:0,4:4:12:126,12,0	1/1:0,2:2:6:63,6,0	0/0:7,0:7:21:0,21,225	0/0:2,0:2:6:0,6,67	0/0:11,0:11:30:0,30,325	0/0:7,0:7:21:0,21,222	0/0:7,0:7:21:0,21,219	0/0:6,0:6:18:0,18,186	1/1:0,1:1:3:32,3,0	0/0:5,0:5:15:0,15,157	./.:.:.:.:.	1/1:0,6:6:18:186,18,0	1/1:0,6:6:18:187,18,0	0/0:4,0:4:12:0,12,124	0/0:7,0:7:15:0,15,182	1/1:0,4:4:12:126,12,0	0/0:4,0:4:12:0,12,130	0/0:4,0:4:12:0,12,125	0/0:10,0:10:30:0,30,328	./.:.:.:.:.	0/0:2,0:2:6:0,6,65	0/0:2,0:2:6:0,6,66	0/0:2,0:2:6:0,6,67	0/0:6,0:6:18:0,18,190	0/0:3,0:3:9:0,9,99	0/0:4,0:4:12:0,12,128	0/0:2,0:2:6:0,6,67	0/0:3,0:3:9:0,9,97	0/0:1,0:1:3:0,3,34	0/0:4,0:4:9:0,9,108	0/0:3,0:3:9:0,9,95	0/0:1,0:1:3:0,3,31	0/0:4,0:4:12:0,12,141	0/0:3,0:3:9:0,9,96	./.:.:.:.:.	0/0:5,0:5:15:0,15,158	0/0:6,0:6:18:0,18,199	1/1:0,6:6:18:191,18,0	0/0:7,0:7:21:0,21,219	0/0:8,1:9:0:0,0,234	0/0:1,0:1:3:0,3,34	0/0:4,0:4:12:0,12,124	0/0:1,0:1:3:0,3,32	0/0:2,0:2:3:0,3,45	0/0:3,0:3:9:0,9,97	1/1:0,7:7:21:220,21,0	0/0:8,0:8:24:0,24,243	0/0:4,0:4:12:0,12,126	0/0:3,0:3:9:0,9,95	0/0:2,0:2:6:0,6,62	0/0:10,0:10:30:0,30,329	0/0:1,0:1:3:0,3,31	1/1:0,4:4:9:95,9,0	0/0:4,0:4:12:0,12,127	0/0:1,0:1:3:0,3,31	0/0:8,0:8:24:0,24,248	0/0:4,0:4:12:0,12,126	0/0:4,0:4:12:0,12,126	1/1:0,4:4:12:122,12,0	0/0:3,0:3:6:0,6,79	0/0:10,0:10:30:0,30,311	1/1:0,4:4:12:128,12,0	1/1:0,6:6:18:184,18,0	0/0:4,0:4:12:0,12,121	0/0:7,0:7:21:0,21,225	0/0:2,0:2:6:0,6,65	0/0:4,0:4:12:0,12,124	0/0:3,0:3:9:0,9,94	0/0:3,0:3:9:0,9,99	0/0:3,0:3:9:0,9,94	0/0:5,0:5:15:0,15,162	0/0:2,0:2:6:0,6,63	0/0:6,0:6:18:0,18,190	0/0:3,0:3:9:0,9,95	0/0:8,0:8:24:0,24,246	0/0:5,0:5:15:0,15,153	0/0:6,0:6:18:0,18,192	0/0:2,0:2:6:0,6,56	0/0:3,0:3:9:0,9,97	0/0:4,0:4:6:0,6,89	./.:.:.:.:.	./.:.:.:.:.	0/0:4,0:4:6:0,6,75	0/0:1,0:1:3:0,3,32	0/0:3,0:3:6:0,6,76	0/0:6,0:6:9:0,9,111	0/0:21,0:21:63:0,63,720
chr0	190578748	.	G	A	1221.59	.	AC=16;AF=0.063;AN=256;BaseQRankSum=0.171;DP=981;Dels=0.00;FS=7.423;HaplotypeScore=0.0630;InbreedingCoeff=0.5060;MLEAC=13;MLEAF=0.051;MQ=59.47;MQ0=2;MQRankSum=1.078;QD=24.93;ReadPosRankSum=-0.619	GT:AD:DP:GQ:PL	0/0:58,0:58:99:0,174,1854	0/0:16,0:16:48:0,48,497	0/0:19,0:19:51:0,51,568	0/0:34,0:34:99:0,102,1073	0/0:12,0:12:33:0,33,362	0/0:13,0:13:39:0,39,410	0/0:21,0:21:63:0,63,647	0/0:3,0:3:9:0,9,99	0/0:1,0:1:3:0,3,33	1/1:0,19:19:51:516,51,0	1/1:0,1:1:3:32,3,0	0/0:16,0:16:45:0,45,494	0/0:19,0:19:57:0,57,599	./.:.:.:.:.	0/0:17,0:17:51:0,51,536	0/0:18,0:18:54:0,54,558	0/0:12,0:12:33:0,33,358	0/0:3,0:3:9:0,9,96	0/0:9,0:9:27:0,27,270	0/0:3,0:3:9:0,9,92	0/0:7,0:7:21:0,21,223	0/0:13,0:13:33:0,33,368	0/0:19,0:19:54:0,54,589	0/0:27,0:27:81:0,81,826	0/0:6,0:6:18:0,18,195	0/0:22,0:22:66:0,66,707	0/0:11,0:11:33:0,33,352	0/0:6,0:6:18:0,18,197	0/0:3,0:3:9:0,9,87	0/0:18,0:18:54:0,54,554	0/0:6,0:6:18:0,18,196	0/0:5,0:5:15:0,15,162	0/0:13,0:13:39:0,39,400	0/0:2,0:2:6:0,6,67	0/0:10,0:10:27:0,27,294	0/0:2,0:2:6:0,6,65	0/0:22,2:24:66:0,66,682	0/0:13,0:13:39:0,39,411	0/0:17,0:17:51:0,51,526	./.:.:.:.:.	0/0:5,0:5:15:0,15,167	0/0:19,0:19:48:0,48,538	0/0:20,0:20:54:0,54,585	0/0:9,0:9:27:0,27,282	0/0:21,0:21:60:0,60,646	0/0:21,0:21:54:0,54,611	0/0:11,0:11:33:0,33,342	0/0:7,0:7:21:0,21,234	0/0:3,0:3:9:0,9,94	0/0:1,0:1:3:0,3,32	0/0:2,0:2:6:0,6,62	0/0:1,0:1:3:0,3,31	1/1:0,9:9:27:275,27,0	0/0:3,0:3:6:0,6,76	0/0:6,0:6:18:0,18,195	0/0:3,0:3:9:0,9,95	0/0:3,0:3:9:0,9,92	0/0:2,0:2:6:0,6,63	0/0:2,0:2:6:0,6,63	0/0:2,0:2:6:0,6,67	0/0:2,0:2:6:0,6,65	0/0:4,0:4:12:0,12,115	0/0:7,0:7:21:0,21,219	0/0:8,0:8:21:0,21,236	0/0:7,0:7:18:0,18,208	0/0:4,0:4:9:0,9,107	0/0:1,0:1:3:0,3,32	0/0:4,0:4:12:0,12,124	0/0:7,0:7:18:0,18,202	0/0:5,0:5:15:0,15,162	1/1:0,5:5:15:157,15,0	0/0:3,0:3:9:0,9,96	0/0:3,0:3:9:0,9,93	0/0:3,0:3:9:0,9,93	0/0:3,0:3:9:0,9,97	0/0:1,0:1:3:0,3,31	0/0:7,0:7:21:0,21,226	0/0:2,0:2:6:0,6,67	0/0:2,0:2:6:0,6,64	0/0:4,0:4:9:0,9,110	0/0:2,0:2:6:0,6,63	0/0:4,0:4:12:0,12,123	0/0:7,0:7:21:0,21,227	1/1:0,2:2:6:61,6,0	1/1:0,4:4:12:122,12,0	0/0:5,0:5:15:0,15,159	0/0:6,0:6:18:0,18,183	0/0:5,0:5:15:0,15,161	0/0:3,0:3:9:0,9,94	0/0:8,0:8:24:0,24,244	0/0:3,0:3:9:0,9,93	0/0:3,0:3:9:0,9,94	0/0:1,0:1:3:0,3,32	./.:.:.:.:.	0/0:1,0:1:3:0,3,33	0/0:3,0:3:9:0,9,97	0/0:9,0:9:24:0,24,236	0/0:1,0:1:3:0,3,29	0/0:1,0:1:3:0,3,32	0/0:2,0:2:6:0,6,61	0/0:3,0:3:9:0,9,100	0/0:2,0:2:6:0,6,63	./.:.:.:.:.	0/0:1,0:1:3:0,3,32	./.:.:.:.:.	0/0:3,0:3:9:0,9,98	1/1:0,6:6:18:192,18,0	0/0:6,0:6:15:0,15,151	0/0:3,0:3:9:0,9,99	0/0:9,0:9:21:0,21,248	0/0:4,0:4:9:0,9,95	0/0:3,0:3:9:0,9,100	0/0:7,0:7:18:0,18,201	0/0:7,0:7:21:0,21,221	0/0:4,0:4:12:0,12,124	0/0:3,0:3:9:0,9,94	0/0:7,0:7:21:0,21,218	0/0:7,0:7:21:0,21,217	0/0:4,0:4:9:0,9,106	0/0:2,0:2:6:0,6,65	0/0:7,0:7:18:0,18,200	0/0:5,0:5:15:0,15,161	0/0:8,0:8:24:0,24,256	0/0:1,0:1:3:0,3,34	1/1:0,3:3:9:92,9,0	0/0:2,0:2:6:0,6,65	0/0:8,0:8:21:0,21,232	0/0:5,0:5:15:0,15,158	0/0:2,0:2:6:0,6,60	0/0:6,0:6:9:0,9,134	./.:.:.:.:.	./.:.:.:.:.	0/0:2,0:2:6:0,6,61	./.:.:.:.:.	0/0:3,0:3:6:0,6,77	./.:.:.:.:.	0/0:28,0:28:84:0,84,936
chr0	190583831	.	G	A	2524.24	.	AC=17;AF=0.065;AN=262;BaseQRankSum=3.031;DP=939;Dels=0.00;FS=0.837;HaplotypeScore=0.1075;InbreedingCoeff=0.4413;MLEAC=16;MLEAF=0.061;MQ=59.42;MQ0=1;MQRankSum=-0.122;QD=27.44;ReadPosRankSum=1.429	GT:AD:DP:GQ:PL	0/0:72,0:72:99:0,216,2238	0/0:17,0:17:48:0,48,496	0/0:14,0:14:39:0,39,399	0/0:51,0:51:99:0,147,1515	0/0:10,0:10:30:0,30,304	0/0:13,0:13:39:0,39,383	1/1:0,16:16:48:489,48,0	0/0:3,0:3:9:0,9,88	./.:.:.:.:.	0/0:14,0:14:39:0,39,414	./.:.:.:.:.	0/0:17,0:17:48:0,48,500	0/0:15,0:15:45:0,45,447	0/0:3,0:3:9:0,9,97	0/0:9,0:9:27:0,27,281	0/0:8,0:8:24:0,24,235	0/0:19,0:19:57:0,57,578	0/0:3,0:3:9:0,9,95	0/0:5,0:5:15:0,15,151	0/0:7,0:7:18:0,18,185	0/0:2,0:2:6:0,6,61	0/0:11,0:11:30:0,30,317	0/0:14,0:14:42:0,42,424	0/0:13,0:13:39:0,39,382	0/0:4,0:4:12:0,12,128	1/1:0,28:28:84:866,84,0	0/0:11,0:11:30:0,30,323	0/0:2,0:2:6:0,6,67	0/0:3,0:3:9:0,9,94	0/0:23,0:23:60:0,60,650	0/0:3,0:3:9:0,9,97	0/0:2,0:2:6:0,6,62	0/0:9,0:9:27:0,27,270	0/0:2,0:2:6:0,6,63	0/0:22,0:22:66:0,66,648	0/0:4,0:4:12:0,12,125	0/0:19,0:19:57:0,57,581	0/0:12,0:12:33:0,33,340	0/0:13,0:13:39:0,39,384	0/0:2,0:2:6:0,6,60	0/0:3,0:3:9:0,9,97	1/1:0,11:11:33:342,33,0	0/0:5,0:5:15:0,15,150	1/1:0,17:17:51:538,51,0	0/0:24,0:24:69:0,69,680	0/0:25,0:25:72:0,72,746	0/0:6,0:6:18:0,18,188	0/0:1,0:1:3:0,3,30	0/0:1,0:1:3:0,3,33	0/0:7,0:7:21:0,21,211	1/1:0,2:2:3:45,3,0	0/0:1,0:1:3:0,3,32	0/0:5,0:5:15:0,15,150	./.:.:.:.:.	0/0:4,0:4:12:0,12,122	0/0:2,0:2:6:0,6,57	0/0:6,0:6:18:0,18,187	0/0:5,0:5:15:0,15,156	0/0:1,0:1:3:0,3,31	0/0:4,0:4:12:0,12,122	0/0:1,0:1:3:0,3,33	0/0:4,0:4:12:0,12,126	0/0:8,0:8:21:0,21,231	0/0:4,0:4:12:0,12,120	0/0:10,0:10:30:0,30,311	0/0:5,0:5:15:0,15,158	0/0:1,0:1:3:0,3,31	1/1:0,3:3:9:92,9,0	0/0:5,0:5:12:0,12,130	0/0:1,0:1:3:0,3,30	0/0:2,0:2:6:0,6,66	0/0:2,0:2:6:0,6,59	0/0:4,0:4:12:0,12,122	0/0:4,0:4:12:0,12,126	0/0:9,0:9:27:0,27,265	./.:.:.:.:.	0/0:2,0:2:3:0,3,29	0/0:2,0:2:6:0,6,64	0/0:1,0:1:3:0,3,30	0/0:4,0:4:12:0,12,124	0/0:4,0:4:12:0,12,126	1/1:0,4:4:12:127,12,0	0/0:2,0:2:6:0,6,63	0/0:1,0:1:3:0,3,32	0/0:4,0:4:12:0,12,118	0/0:3,0:3:9:0,9,97	0/0:7,0:7:21:0,21,219	0/0:3,0:3:9:0,9,89	0/0:7,0:7:21:0,21,217	0/0:4,0:4:12:0,12,128	0/0:3,0:3:9:0,9,83	0/0:2,0:2:6:0,6,61	0/0:4,0:4:12:0,12,121	0/0:1,0:1:3:0,3,32	0/0:2,0:2:6:0,6,61	./.:.:.:.:.	0/0:5,0:5:15:0,15,150	0/0:1,0:1:3:0,3,32	0/0:1,0:1:3:0,3,30	0/0:2,0:2:6:0,6,61	0/0:7,0:7:21:0,21,209	0/0:1,0:1:3:0,3,30	0/0:6,0:6:18:0,18,184	0/0:5,0:5:15:0,15,155	0/0:1,0:1:3:0,3,31	0/0:7,0:7:18:0,18,195	0/0:7,0:7:21:0,21,218	0/0:3,0:3:9:0,9,95	0/0:4,0:4:12:0,12,124	0/0:6,0:6:18:0,18,184	0/1:2,1:3:24:24,0,54	0/0:4,0:4:12:0,12,130	1/1:0,8:8:24:249,24,0	0/0:7,0:7:21:0,21,213	0/0:6,0:6:18:0,18,190	0/0:6,0:6:18:0,18,189	0/0:1,0:1:3:0,3,32	0/0:1,0:1:3:0,3,31	0/0:2,0:2:6:0,6,65	0/0:2,0:2:6:0,6,59	0/0:6,0:6:18:0,18,181	0/0:4,0:4:12:0,12,124	0/0:7,0:7:21:0,21,216	0/0:4,0:4:9:0,9,106	0/0:5,0:5:15:0,15,151	0/0:4,0:4:12:0,12,114	0/0:7,0:7:21:0,21,223	0/0:10,0:10:27:0,27,294	0/0:3,0:3:9:0,9,93	0/0:2,0:2:3:0,3,45	0/0:2,0:2:3:0,3,45	0/0:1,0:2:3:0,3,31	./.:.:.:.:.	0/0:4,0:4:9:0,9,103	0/0:3,0:3:6:0,6,73	0/0:2,0:2:3:0,3,45	0/0:29,0:29:87:0,87,951
chr0	190584445	.	C	T	2145.69	.	AC=37;AF=0.157;AN=236;BaseQRankSum=-1.617;DP=592;Dels=0.00;FS=1.956;HaplotypeScore=0.2571;InbreedingCoeff=0.5349;MLEAC=34;MLEAF=0.144;MQ=59.81;MQ0=1;MQRankSum=-0.364;QD=22.12;ReadPosRankSum=-1.306	GT:AD:DP:GQ:PL	0/0:51,0:51:99:0,153,1609	0/0:10,0:10:30:0,30,314	0/0:8,0:8:24:0,24,252	0/0:38,0:38:99:0,114,1182	0/0:5,0:5:15:0,15,161	1/1:0,9:9:24:258,24,0	0/0:4,0:4:12:0,12,121	0/0:3,0:3:9:0,9,94	0/0:4,0:4:12:0,12,131	0/0:4,0:4:12:0,12,125	./.:.:.:.:.	0/0:10,0:10:27:0,27,297	0/0:6,0:6:18:0,18,189	0/0:1,0:1:3:0,3,32	0/0:11,0:11:33:0,33,340	0/0:8,0:8:24:0,24,255	0/0:11,0:11:33:0,33,336	./.:.:.:.:.	0/0:1,0:1:3:0,3,29	1/1:0,5:5:15:150,15,0	1/1:0,4:4:12:127,12,0	0/0:7,0:7:18:0,18,200	1/1:0,8:8:24:246,24,0	0/1:7,9:16:99:223,0,173	./.:.:.:.:.	0/0:12,0:12:36:0,36,376	0/0:6,0:6:18:0,18,181	0/0:1,0:1:3:0,3,30	0/0:1,0:1:3:0,3,31	0/0:7,0:7:21:0,21,218	0/0:4,0:4:12:0,12,136	./.:.:.:.:.	0/0:7,0:7:21:0,21,220	0/0:2,0:2:6:0,6,67	0/0:10,0:10:30:0,30,309	0/0:1,0:1:3:0,3,32	0/0:13,0:13:36:0,36,390	0/0:4,0:4:12:0,12,128	0/0:9,0:9:24:0,24,263	0/0:2,0:2:6:0,6,63	0/0:3,0:3:9:0,9,96	0/0:4,0:4:12:0,12,123	0/0:11,0:11:33:0,33,346	0/0:7,0:7:21:0,21,224	0/0:7,0:7:21:0,21,219	1/1:0,12:12:33:353,33,0	0/0:8,0:8:24:0,24,249	0/0:3,0:3:9:0,9,96	0/0:2,0:2:6:0,6,61	0/0:1,0:1:3:0,3,35	./.:.:.:.:.	0/0:4,0:4:12:0,12,128	0/0:2,0:2:6:0,6,65	./.:.:.:.:.	1/1:0,3:3:6:63,6,0	./.:.:.:.:.	0/0:2,0:2:6:0,6,64	0/0:4,0:4:12:0,12,131	0/0:2,0:2:6:0,6,61	1/1:0,3:3:9:93,9,0	0/0:1,0:1:3:0,3,31	./.:.:.:.:.	0/0:2,0:2:6:0,6,61	0/0:1,0:1:3:0,3,31	0/0:3,0:3:9:0,9,92	0/0:2,0:2:6:0,6,62	0/0:5,0:5:12:0,12,122	0/0:1,0:1:3:0,3,31	0/0:2,0:2:6:0,6,61	0/0:2,0:2:6:0,6,64	1/1:0,1:1:3:33,3,0	0/0:4,0:4:12:0,12,121	1/1:0,1:1:3:32,3,0	0/1:2,2:4:51:52,0,51	0/0:6,0:6:18:0,18,186	0/0:1,0:1:3:0,3,31	0/0:4,0:4:9:0,9,105	0/0:2,0:2:6:0,6,63	0/0:1,0:1:3:0,3,31	0/0:2,0:2:6:0,6,63	./.:.:.:.:.	./.:.:.:.:.	0/0:4,0:4:12:0,12,131	0/0:4,0:4:12:0,12,126	1/1:0,4:4:12:120,12,0	0/0:3,0:3:9:0,9,97	0/0:4,0:4:12:0,12,123	0/0:3,0:3:9:0,9,93	0/0:6,0:6:15:0,15,175	0/0:3,0:3:9:0,9,100	./.:.:.:.:.	0/0:6,0:6:15:0,15,167	0/0:2,0:2:6:0,6,62	./.:.:.:.:.	0/0:1,0:1:3:0,3,31	0/0:3,0:3:9:0,9,89	0/0:1,0:1:3:0,3,32	0/0:2,0:2:6:0,6,67	0/0:2,0:2:6:0,6,61	0/0:4,0:4:12:0,12,117	0/0:3,0:3:9:0,9,95	0/0:1,0:1:3:0,3,32	0/0:3,0:3:9:0,9,90	1/1:0,2:2:6:60,6,0	./.:.:.:.:.	1/1:0,7:7:21:217,21,0	0/0:4,0:4:12:0,12,130	0/0:4,0:4:12:0,12,122	0/0:2,0:2:6:0,6,63	./.:.:.:.:.	0/0:2,0:2:6:0,6,61	0/0:2,0:2:6:0,6,67	0/0:2,0:2:6:0,6,63	0/0:3,0:3:9:0,9,96	0/0:3,0:3:9:0,9,95	0/0:3,0:3:9:0,9,98	./.:.:.:.:.	./.:.:.:.:.	0/0:2,0:2:6:0,6,61	1/1:0,3:3:9:92,9,0	0/0:3,0:3:9:0,9,97	0/0:7,0:7:21:0,21,215	1/1:0,5:5:15:160,15,0	1/1:0,1:1:3:30,3,0	0/0:6,0:6:18:0,18,187	1/1:0,5:5:15:152,15,0	0/0:1,0:1:3:0,3,31	0/0:6,0:6:18:0,18,185	1/1:0,1:1:3:30,3,0	0/1:2,1:3:15:15,0,55	./.:.:.:.:.	0/0:2,0:2:6:0,6,64	0/0:6,0:6:9:0,9,134	0/0:2,0:2:6:0,6,63	./.:.:.:.:.	./.:.:.:.:.	0/0:19,0:19:57:0,57,653
chr0	190585265	.	A	G	2556.11	.	AC=19;AF=0.074;AN=258;BaseQRankSum=-1.557;DP=875;Dels=0.00;FS=2.919;HaplotypeScore=0.0406;InbreedingCoeff=0.4698;MLEAC=19;MLEAF=0.074;MQ=59.97;MQ0=0;MQRankSum=-0.365;QD=26.08;ReadPosRankSum=-0.734	GT:AD:DP:GQ:PL	0/0:66,0:66:99:0,198,2082	0/0:22,0:22:63:0,63,676	0/0:17,0:17:48:0,48,517	0/0:38,0:38:99:0,114,1184	0/0:13,0:13:33:0,33,371	0/0:8,0:8:21:0,21,233	1/1:0,13:13:39:390,39,0	./.:.:.:.:.	0/0:2,0:2:6:0,6,63	0/0:21,0:21:63:0,63,661	0/0:2,0:2:6:0,6,63	0/0:11,0:11:33:0,33,346	0/0:15,0:15:45:0,45,457	0/0:2,0:2:6:0,6,65	0/0:15,0:15:42:0,42,461	0/0:13,0:13:39:0,39,401	0/0:16,0:16:42:0,42,453	0/0:1,0:1:3:0,3,32	0/0:3,0:3:9:0,9,96	./.:.:.:.:.	0/0:6,0:6:18:0,18,186	0/0:7,0:7:21:0,21,219	0/0:10,0:10:30:0,30,320	0/0:13,0:13:36:0,36,377	0/0:2,0:2:6:0,6,59	1/1:0,16:16:48:488,48,0	0/0:26,0:26:78:0,78,808	0/0:1,0:1:3:0,3,34	0/0:2,0:2:6:0,6,63	0/0:14,0:14:42:0,42,424	0/0:1,0:1:3:0,3,30	0/0:3,0:3:9:0,9,97	0/0:6,0:6:15:0,15,164	0/0:1,0:1:3:0,3,32	0/0:17,0:17:51:0,51,531	0/0:2,0:2:6:0,6,62	0/0:15,0:15:45:0,45,464	0/0:3,0:3:9:0,9,92	0/0:12,0:12:36:0,36,368	0/0:2,0:2:6:0,6,67	0/0:4,0:4:12:0,12,131	1/1:0,15:15:45:480,45,0	0/0:18,0:18:54:0,54,546	1/1:0,20:20:60:614,60,0	0/0:16,0:16:48:0,48,490	0/0:13,0:13:33:0,33,368	0/0:11,0:11:33:0,33,343	0/0:2,0:2:6:0,6,62	0/0:1,0:1:3:0,3,31	0/0:9,0:9:24:0,24,259	1/1:0,2:2:6:59,6,0	0/0:4,0:4:12:0,12,126	0/0:6,0:6:18:0,18,184	0/0:2,0:2:6:0,6,63	0/0:2,0:2:6:0,6,62	0/0:1,0:1:3:0,3,32	0/0:3,0:3:6:0,6,74	0/0:4,0:4:12:0,12,126	0/0:1,0:1:3:0,3,30	0/0:8,0:8:24:0,24,252	0/0:3,0:3:9:0,9,94	0/0:2,0:2:6:0,6,59	0/0:5,0:5:15:0,15,154	0/0:3,0:3:9:0,9,95	0/0:1,0:1:3:0,3,32	0/0:6,0:6:18:0,18,191	0/0:5,0:5:15:0,15,163	1/1:0,5:5:15:151,15,0	0/0:3,0:3:9:0,9,95	0/0:1,0:1:3:0,3,32	0/0:5,0:5:15:0,15,157	0/0:2,0:2:6:0,6,57	0/0:1,0:1:3:0,3,30	0/0:1,0:1:3:0,3,30	0/0:3,0:3:9:0,9,97	0/0:4,0:4:12:0,12,119	0/0:5,0:5:15:0,15,155	0/0:2,0:2:6:0,6,60	./.:.:.:.:.	0/0:6,0:6:18:0,18,188	./.:.:.:.:.	1/1:0,2:2:6:63,6,0	./.:.:.:.:.	0/0:1,0:1:3:0,3,32	0/0:6,0:6:18:0,18,189	0/0:2,0:2:6:0,6,66	0/0:5,0:5:12:0,12,138	0/0:5,0:5:15:0,15,156	0/0:7,0:7:21:0,21,216	0/0:4,0:4:12:0,12,128	0/0:5,0:5:15:0,15,158	0/0:6,0:6:18:0,18,181	0/0:9,0:9:27:0,27,288	0/0:3,0:3:9:0,9,95	0/0:4,0:4:12:0,12,124	0/0:2,0:2:6:0,6,60	0/0:4,0:4:12:0,12,124	0/0:3,0:3:9:0,9,95	0/0:4,0:4:12:0,12,126	./.:.:.:.:.	0/0:1,0:1:3:0,3,34	0/0:1,0:1:3:0,3,29	0/0:2,0:2:6:0,6,61	0/0:6,0:6:18:0,18,182	0/0:3,0:3:9:0,9,94	0/0:6,0:6:18:0,18,186	0/0:1,0:1:3:0,3,28	0/0:8,0:8:24:0,24,248	0/0:2,0:2:6:0,6,64	0/0:4,0:4:12:0,12,118	0/1:2,5:7:41:136,0,41	0/0:2,0:2:6:0,6,65	1/1:0,7:7:21:220,21,0	0/0:4,0:4:12:0,12,122	0/0:4,0:4:12:0,12,127	0/0:7,0:7:21:0,21,217	0/0:2,0:2:6:0,6,65	0/0:6,0:6:18:0,18,189	./.:.:.:.:.	0/0:3,0:3:9:0,9,92	0/0:7,0:7:21:0,21,220	0/0:5,0:5:15:0,15,151	0/0:3,0:3:9:0,9,95	0/0:3,0:3:9:0,9,96	0/0:4,0:4:12:0,12,123	0/0:1,0:1:3:0,3,33	0/0:4,0:4:12:0,12,122	0/0:5,0:5:15:0,15,164	0/0:1,0:1:3:0,3,32	./.:.:.:.:.	0/0:3,0:3:6:0,6,74	0/0:2,0:2:3:0,3,45	1/1:0,10:10:15:223,15,0	0/0:5,0:5:9:0,9,120	0/0:4,0:4:6:0,6,89	0/0:5,0:5:12:0,12,135	0/0:22,0:22:66:0,66,747
chr0	190585389	.	T	C	1820.68	.	AC=14;AF=0.055;AN=256;BaseQRankSum=-3.717;DP=737;Dels=0.00;FS=0.000;HaplotypeScore=0.0406;InbreedingCoeff=0.3580;MLEAC=11;MLEAF=0.043;MQ=59.87;MQ0=0;MQRankSum=0.144;QD=26.77;ReadPosRankSum=2.135	GT:AD:DP:GQ:PL	0/0:40,0:40:99:0,120,1300	0/0:22,0:22:66:0,66,683	0/0:20,0:20:60:0,60,635	1/1:0,43:43:99:1254,120,0	0/0:15,0:15:45:0,45,462	0/0:6,0:6:18:0,18,183	0/0:9,0:9:27:0,27,281	0/0:3,0:3:9:0,9,98	1/1:0,1:1:3:33,3,0	1/1:0,16:16:45:475,45,0	1/1:0,2:2:6:61,6,0	0/0:4,0:4:12:0,12,128	0/0:12,0:12:36:0,36,371	./.:.:.:.:.	0/0:23,0:23:69:0,69,722	0/0:6,0:6:18:0,18,185	0/0:15,0:15:45:0,45,466	0/0:1,0:1:3:0,3,32	0/0:2,0:2:6:0,6,62	0/0:1,0:1:3:0,3,31	0/0:3,0:3:9:0,9,101	0/0:7,0:7:21:0,21,214	0/0:10,0:10:30:0,30,313	0/0:14,0:14:42:0,42,435	0/0:2,0:2:6:0,6,65	0/0:11,0:11:30:0,30,330	0/0:13,0:13:39:0,39,397	0/0:1,0:1:3:0,3,34	0/0:3,0:3:9:0,9,96	0/0:13,0:13:36:0,36,387	0/0:3,0:3:9:0,9,97	0/0:2,0:2:6:0,6,65	0/0:4,0:4:9:0,9,108	./.:.:.:.:.	0/0:5,0:5:15:0,15,153	0/0:5,0:5:15:0,15,157	0/0:12,0:12:36:0,36,373	0/0:3,0:3:9:0,9,94	0/0:12,0:12:36:0,36,371	0/0:1,0:1:3:0,3,34	0/0:6,0:6:18:0,18,193	0/0:5,0:5:15:0,15,157	0/0:12,0:12:36:0,36,369	0/0:17,0:17:51:0,51,536	0/0:16,0:16:48:0,48,506	0/0:4,0:4:12:0,12,128	0/0:8,0:8:24:0,24,247	0/0:3,0:3:9:0,9,97	./.:.:.:.:.	./.:.:.:.:.	0/0:2,0:2:6:0,6,61	1/1:0,2:2:6:61,6,0	1/1:0,3:3:9:91,9,0	0/0:3,0:3:9:0,9,97	0/0:3,0:3:9:0,9,93	0/0:2,0:2:6:0,6,66	0/0:3,0:3:9:0,9,95	0/0:11,0:11:30:0,30,330	1/1:0,1:1:3:31,3,0	0/0:4,0:4:12:0,12,124	./.:.:.:.:.	0/0:2,0:2:6:0,6,63	0/0:5,0:5:15:0,15,158	0/0:4,0:4:12:0,12,126	0/0:2,0:2:6:0,6,62	0/0:9,0:9:21:0,21,242	0/0:4,0:4:12:0,12,128	0/0:3,0:3:9:0,9,94	0/0:2,0:2:6:0,6,60	0/0:1,0:1:3:0,3,32	0/0:2,0:2:6:0,6,61	0/0:2,0:2:6:0,6,62	0/0:3,0:3:9:0,9,94	0/0:6,0:6:18:0,18,187	0/0:7,0:7:21:0,21,214	0/0:3,0:3:6:0,6,77	0/0:1,0:1:3:0,3,31	0/0:2,0:2:6:0,6,63	0/0:2,0:2:6:0,6,63	0/0:2,0:2:6:0,6,63	0/0:3,0:3:9:0,9,89	0/0:2,0:2:6:0,6,61	0/0:3,0:3:9:0,9,97	0/0:4,0:4:12:0,12,123	0/0:3,0:3:9:0,9,92	0/0:1,0:1:3:0,3,34	0/0:3,0:3:9:0,9,92	0/0:1,0:1:3:0,3,31	0/0:2,0:2:6:0,6,61	0/0:4,0:4:12:0,12,131	0/0:2,0:2:6:0,6,61	0/0:2,0:2:6:0,6,63	0/0:3,0:3:9:0,9,93	0/0:1,0:1:3:0,3,30	0/0:3,0:3:9:0,9,94	0/0:2,0:2:6:0,6,65	0/0:2,0:2:6:0,6,65	./.:.:.:.:.	0/0:2,0:2:6:0,6,61	0/0:2,0:2:6:0,6,63	0/0:2,0:2:6:0,6,63	./.:.:.:.:.	0/0:2,0:2:6:0,6,61	0/0:3,0:3:9:0,9,96	0/0:4,0:4:12:0,12,126	0/0:5,0:5:15:0,15,158	0/0:3,0:3:9:0,9,97	0/0:8,0:8:24:0,24,248	0/0:2,0:2:6:0,6,67	0/0:1,0:1:3:0,3,30	0/0:6,0:6:18:0,18,185	0/0:2,0:2:6:0,6,67	0/0:13,0:13:39:0,39,408	0/0:3,0:3:9:0,9,95	0/0:6,0:6:18:0,18,190	0/0:4,0:4:12:0,12,124	0/0:1,0:1:3:0,3,32	0/0:8,0:8:24:0,24,245	0/0:1,0:1:3:0,3,32	0/0:1,0:1:3:0,3,32	0/0:5,0:5:15:0,15,159	0/0:5,0:5:15:0,15,159	0/0:7,0:7:21:0,21,223	0/0:5,0:5:15:0,15,151	0/0:4,0:4:12:0,12,125	0/0:2,0:2:6:0,6,61	0/0:1,0:1:3:0,3,32	0/0:2,0:2:6:0,6,64	0/0:2,0:2:6:0,6,63	0/0:4,0:4:6:0,6,89	./.:.:.:.:.	0/0:2,0:2:3:0,3,45	0/0:8,0:8:12:0,12,179	0/0:7,0:7:12:0,12,166	./.:.:.:.:.	0/0:10,0:10:21:0,21,261	0/0:20,0:20:60:0,60,675
chr0	190597637	.	C	T	5592.27	.	AC=59;AF=0.217;AN=272;BaseQRankSum=3.239;DP=1044;Dels=0.00;FS=5.684;HaplotypeScore=0.1452;InbreedingCoeff=0.7385;MLEAC=54;MLEAF=0.199;MQ=59.06;MQ0=0;MQRankSum=0.047;QD=27.28;ReadPosRankSum=1.189	GT:AD:DP:GQ:PL	0/0:55,0:55:99:0,165,1693	0/0:23,0:23:66:0,66,668	0/0:27,0:27:78:0,78,791	0/0:47,0:47:99:0,138,1411	0/0:16,0:16:45:0,45,453	1/1:0,12:12:33:350,33,0	0/0:10,0:10:30:0,30,299	0/0:4,0:4:12:0,12,132	0/0:3,0:3:9:0,9,93	0/0:30,0:30:90:0,90,887	0/0:2,0:2:6:0,6,68	0/0:16,0:16:48:0,48,482	0/0:17,0:18:48:0,48,497	0/0:1,0:1:3:0,3,32	0/0:19,0:19:57:0,57,578	0/0:14,0:14:39:0,39,410	0/0:17,0:17:51:0,51,520	0/1:1,1:2:26:26,0,27	0/0:7,0:7:21:0,21,208	1/1:0,5:5:15:145,15,0	1/1:0,4:4:12:120,12,0	1/1:0,11:11:30:331,30,0	1/1:0,24:24:69:741,69,0	0/0:31,0:31:90:0,90,921	0/0:5,0:5:15:0,15,152	0/0:22,0:22:66:0,66,672	0/0:18,0:18:51:0,51,533	0/0:2,0:2:6:0,6,63	0/0:3,0:3:9:0,9,98	0/0:10,0:10:30:0,30,308	0/0:8,0:8:24:0,24,253	0/0:3,0:3:6:0,6,67	0/0:13,0:13:30:0,30,337	0/0:2,0:2:6:0,6,65	0/0:20,0:20:57:0,57,575	0/0:2,0:2:6:0,6,65	1/1:0,24:24:69:738,69,0	0/0:11,0:11:33:0,33,325	0/0:11,0:11:33:0,33,331	0/0:2,0:2:6:0,6,64	0/0:6,0:6:18:0,18,195	0/0:14,0:14:36:0,36,377	0/0:13,0:13:39:0,39,376	1/1:0,20:20:60:612,60,0	1/1:0,16:16:48:499,48,0	0/0:13,0:13:36:0,36,374	0/0:8,0:8:18:0,18,211	0/0:3,0:3:9:0,9,96	0/0:2,0:2:6:0,6,63	0/0:2,0:2:6:0,6,61	0/0:1,0:1:3:0,3,31	0/0:3,0:3:9:0,9,93	0/0:2,0:2:6:0,6,62	0/0:3,0:3:9:0,9,96	0/0:7,0:7:21:0,21,210	0/0:3,0:3:9:0,9,91	0/0:5,0:5:15:0,15,149	0/0:3,0:3:9:0,9,89	0/0:6,0:6:18:0,18,172	1/1:0,4:4:12:121,12,0	0/0:9,0:9:27:0,27,269	0/0:4,0:4:12:0,12,123	0/0:8,0:8:24:0,24,239	0/0:6,0:6:18:0,18,177	0/0:2,0:2:6:0,6,59	0/0:7,0:7:21:0,21,215	0/0:7,0:7:18:0,18,193	0/0:6,0:6:15:0,15,171	0/0:6,0:6:15:0,15,168	0/0:2,0:2:6:0,6,65	0/0:3,0:3:9:0,9,84	1/1:0,2:2:6:62,6,0	1/1:0,1:1:3:32,3,0	0/0:1,0:1:3:0,3,31	0/0:6,0:6:18:0,18,170	0/0:4,0:4:12:0,12,119	0/0:4,0:4:9:0,9,99	1/1:0,1:1:3:30,3,0	0/0:6,0:6:18:0,18,184	0/0:8,0:8:15:0,15,179	0/0:2,0:2:6:0,6,58	0/0:2,0:2:6:0,6,62	0/0:4,0:4:12:0,12,127	1/1:0,6:6:18:189,18,0	1/1:0,3:3:9:86,9,0	0/0:1,0:1:3:0,3,32	0/0:2,0:2:6:0,6,61	0/0:6,0:6:18:0,18,180	0/0:8,0:8:24:0,24,242	0/0:1,0:1:3:0,3,32	0/0:6,0:6:18:0,18,183	0/0:3,0:3:9:0,9,89	0/0:1,0:1:3:0,3,30	0/0:1,0:1:3:0,3,30	0/0:2,0:2:6:0,6,55	0/0:3,0:3:9:0,9,96	0/0:8,0:8:24:0,24,248	0/0:5,0:5:15:0,15,155	0/0:4,0:4:12:0,12,123	0/0:3,0:3:9:0,9,94	0/0:7,0:7:21:0,21,220	0/0:2,0:2:6:0,6,58	0/0:5,0:5:15:0,15,155	1/1:0,6:6:18:185,18,0	0/0:3,0:3:9:0,9,85	1/1:0,7:7:18:197,18,0	1/1:0,6:6:18:196,18,0	0/0:9,0:9:27:0,27,273	0/0:3,0:3:9:0,9,94	0/0:2,0:2:6:0,6,55	0/0:8,0:8:24:0,24,222	0/0:3,0:3:9:0,9,95	0/0:7,0:7:21:0,21,204	0/0:7,0:7:21:0,21,206	0/0:7,0:7:21:0,21,210	0/0:6,0:6:18:0,18,184	0/0:3,0:3:9:0,9,96	0/0:3,0:3:9:0,9,89	0/0:5,0:5:15:0,15,143	1/1:0,4:4:12:124,12,0	0/0:2,0:2:6:0,6,62	1/1:0,3:3:9:94,9,0	1/1:0,11:11:33:353,33,0	1/1:0,3:3:6:76,6,0	1/1:0,5:5:12:134,12,0	1/1:0,2:2:6:60,6,0	1/1:0,8:8:24:252,24,0	1/1:0,4:4:12:116,12,0	0/0:6,0:6:18:0,18,177	1/1:0,4:4:6:89,6,0	1/1:0,2:2:3:45,3,0	0/0:1,1:2:3:0,3,30	0/0:8,0:8:21:0,21,227	1/1:0,3:3:6:76,6,0	./.:.:.:.:.	1/1:0,2:2:3:45,3,0	0/0:24,0:24:72:0,72,791
chr0	190608378	.	A	G	398.41	.	AC=24;AF=0.136;AN=176;BaseQRankSum=2.095;DP=415;Dels=0.00;FS=0.944;HaplotypeScore=0.0310;InbreedingCoeff=0.3677;MLEAC=18;MLEAF=0.102;MQ=26.95;MQ0=21;MQRankSum=-1.222;QD=11.72;ReadPosRankSum=-2.269	GT:AD:DP:GQ:PL	0/0:28,0:28:54:0,54,551	0/0:7,0:7:21:0,21,209	0/0:7,0:7:21:0,21,212	0/0:24,0:24:36:0,36,379	0/0:8,0:8:21:0,21,214	0/0:5,0:5:12:0,12,123	1/1:0,7:7:3:30,3,0	0/0:2,0:2:3:0,3,31	0/0:4,0:4:12:0,12,126	0/0:5,0:5:6:0,6,59	./.:.:.:.:.	0/0:6,0:6:9:0,9,97	0/0:5,0:5:12:0,12,118	1/1:0,1:1:3:32,3,0	0/0:11,0:11:15:0,15,153	0/0:5,0:5:6:0,6,59	0/0:8,0:8:15:0,15,156	1/1:0,1:1:3:30,3,0	0/0:3,0:3:3:0,3,30	0/0:2,0:2:6:0,6,59	./.:.:.:.:.	0/0:3,0:3:6:0,6,57	0/0:7,0:7:12:0,12,126	0/0:7,0:7:12:0,12,124	0/0:1,0:1:3:0,3,33	0/0:15,0:15:24:0,24,232	1/1:0,5:5:6:62,6,0	./.:.:.:.:.	./.:.:.:.:.	0/0:7,0:7:9:0,9,93	./.:.:.:.:.	0/0:2,0:2:6:0,6,61	1/1:0,7:7:15:161,15,0	0/0:4,0:4:3:0,3,32	0/0:6,0:6:15:0,15,151	./.:.:.:.:.	0/0:6,0:6:12:0,12,117	0/0:4,0:4:3:0,3,32	0/0:9,0:9:6:0,6,57	./.:.:.:.:.	0/0:3,0:3:3:0,3,31	0/0:5,0:5:9:0,9,89	0/0:8,0:8:12:0,12,118	0/0:10,0:10:9:0,9,91	0/0:11,0:11:24:0,24,241	0/0:4,0:5:12:0,12,117	0/0:2,0:2:6:0,6,66	./.:.:.:.:.	./.:.:.:.:.	0/0:3,0:3:3:0,3,30	./.:.:.:.:.	./.:.:.:.:.	0/0:2,0:2:3:0,3,30	1/1:0,2:2:3:30,3,0	0/0:6,0:6:15:0,15,148	./.:.:.:.:.	./.:.:.:.:.	0/0:2,0:2:6:0,6,59	./.:.:.:.:.	0/0:5,0:5:6:0,6,59	./.:.:.:.:.	./.:.:.:.:.	0/0:2,0:2:3:0,3,29	1/1:0,2:2:3:32,3,0	./.:.:.:.:.	./.:.:.:.:.	./.:.:.:.:.	0/0:1,0:1:3:0,3,29	0/0:4,0:4:6:0,6,57	./.:.:.:.:.	./.:.:.:.:.	0/0:1,0:1:3:0,3,32	0/0:2,0:2:6:0,6,58	./.:.:.:.:.	0/0:3,0:3:3:0,3,29	./.:.:.:.:.	./.:.:.:.:.	0/0:1,0:1:3:0,3,29	./.:.:.:.:.	0/0:3,0:3:9:0,9,94	0/0:1,0:1:3:0,3,30	./.:.:.:.:.	0/0:6,0:6:9:0,9,89	./.:.:.:.:.	0/0:2,0:2:6:0,6,61	0/0:3,0:3:6:0,6,61	./.:.:.:.:.	0/0:2,0:2:6:0,6,67	0/0:3,0:3:3:0,3,33	0/0:3,0:3:9:0,9,95	./.:.:.:.:.	./.:.:.:.:.	1/1:0,1:1:3:30,3,0	./.:.:.:.:.	0/0:3,0:3:9:0,9,92	1/1:0,2:2:3:31,3,0	0/0:6,0:6:6:0,6,63	1/1:0,1:1:3:32,3,0	./.:.:.:.:.	./.:.:.:.:.	1/1:0,2:2:6:65,6,0	1/1:0,3:3:6:61,6,0	0/0:1,1:2:3:0,3,32	0/0:4,0:4:6:0,6,60	./.:.:.:.:.	./.:.:.:.:.	0/0:3,0:3:3:0,3,32	0/0:1,0:1:3:0,3,30	0/0:2,0:2:6:0,6,63	./.:.:.:.:.	./.:.:.:.:.	0/0:2,0:2:6:0,6,65	./.:.:.:.:.	0/0:2,0:2:6:0,6,63	./.:.:.:.:.	./.:.:.:.:.	0/0:2,0:2:3:0,3,29	0/0:2,0:2:3:0,3,30	0/0:2,0:2:3:0,3,32	0/0:2,0:2:6:0,6,58	./.:.:.:.:.	./.:.:.:.:.	0/0:2,0:2:3:0,3,31	0/0:2,0:2:6:0,6,59	./.:.:.:.:.	0/0:3,0:3:3:0,3,30	0/0:2,0:2:6:0,6,63	0/0:4,0:4:6:0,6,63	./.:.:.:.:.	./.:.:.:.:.	./.:.:.:.:.	./.:.:.:.:.	0/0:2,0:2:3:0,3,45	0/0:1,0:1:3:0,3,31	./.:.:.:.:.	./.:.:.:.:.	0/0:11,0:11:15:0,15,151
chr0	190627829	.	T	C	12426	.	AC=131;AF=0.504;AN=260;BaseQRankSum=-1.269;DP=842;Dels=0.00;FS=1.026;HaplotypeScore=0.2458;InbreedingCoeff=0.7564;MLEAC=129;MLEAF=0.496;MQ=59.42;MQ0=0;MQRankSum=0.332;QD=28.57;ReadPosRankSum=0.910	GT:AD:DP:GQ:PL	1/1:0,50:50:99:1594,150,0	0/0:16,0:16:45:0,45,486	0/0:13,0:13:36:0,36,396	1/1:0,43:43:99:1285,129,0	1/1:0,18:18:51:518,51,0	1/1:0,7:7:21:205,21,0	0/0:10,0:10:30:0,30,299	1/1:0,2:2:6:61,6,0	./.:.:.:.:.	1/1:0,12:12:33:346,33,0	./.:.:.:.:.	0/0:11,0:11:33:0,33,347	0/0:15,0:15:45:0,45,466	1/1:0,1:1:3:34,3,0	0/0:12,0:12:33:0,33,347	1/1:0,10:10:30:306,30,0	1/1:0,13:13:39:397,39,0	./.:.:.:.:.	1/1:0,2:2:6:56,6,0	0/0:5,0:5:12:0,12,134	1/1:0,2:2:6:63,6,0	1/1:0,9:9:27:270,27,0	0/0:7,0:7:21:0,21,219	0/0:24,0:24:72:0,72,742	./.:.:.:.:.	1/1:0,19:19:57:597,57,0	1/1:0,15:15:45:469,45,0	1/1:0,4:4:12:132,12,0	1/1:0,1:1:3:35,3,0	1/1:0,13:13:39:403,39,0	1/1:0,2:2:6:60,6,0	1/1:0,2:2:6:65,6,0	0/0:10,0:10:30:0,30,296	1/1:0,1:1:3:23,3,0	0/0:20,0:20:60:0,60,610	1/1:0,1:1:3:32,3,0	1/1:0,19:19:57:571,57,0	1/1:0,2:2:6:56,6,0	1/1:0,7:7:21:215,21,0	0/1:3,1:4:19:19,0,76	1/1:0,2:2:6:63,6,0	1/1:0,13:13:39:409,39,0	0/0:23,0:23:69:0,69,704	0/0:16,0:16:48:0,48,503	1/1:0,16:16:48:487,48,0	0/0:13,0:13:36:0,36,386	0/0:7,0:7:21:0,21,218	0/0:2,0:2:6:0,6,55	1/1:0,1:1:3:32,3,0	1/1:0,4:4:12:122,12,0	0/0:1,0:1:3:0,3,30	1/1:0,3:3:9:88,9,0	1/1:0,5:5:15:153,15,0	0/0:4,0:4:12:0,12,126	0/0:5,0:5:15:0,15,152	1/1:0,1:1:3:32,3,0	0/0:1,0:1:3:0,3,32	0/0:4,0:4:12:0,12,119	0/0:6,0:6:18:0,18,189	0/0:5,0:5:15:0,15,158	1/1:0,7:7:21:206,21,0	1/1:0,3:3:9:97,9,0	1/1:0,6:6:18:185,18,0	0/0:5,0:5:15:0,15,158	0/0:3,0:3:9:0,9,93	0/0:6,0:6:18:0,18,189	1/1:0,3:3:9:93,9,0	1/1:0,8:8:24:253,24,0	1/1:0,3:3:9:92,9,0	./.:.:.:.:.	0/0:3,0:3:9:0,9,92	0/0:4,0:4:12:0,12,122	0/0:2,0:2:6:0,6,61	0/0:10,0:10:30:0,30,308	0/0:3,0:3:9:0,9,92	0/0:2,0:2:6:0,6,63	0/0:5,0:5:12:0,12,136	1/1:0,2:2:6:65,6,0	0/0:2,0:2:6:0,6,61	1/1:0,5:5:15:154,15,0	0/0:3,0:3:6:0,6,75	0/0:4,0:4:12:0,12,126	1/1:0,3:3:9:94,9,0	1/1:0,1:1:3:34,3,0	1/1:0,4:4:12:123,12,0	0/0:1,0:1:3:0,3,32	1/1:0,5:5:15:156,15,0	0/0:2,0:2:6:0,6,63	1/1:0,5:5:12:135,12,0	1/1:0,5:5:15:163,15,0	1/1:0,3:3:9:93,9,0	0/0:4,0:4:12:0,12,126	1/1:0,2:2:6:63,6,0	1/1:0,5:5:15:162,15,0	0/0:2,0:2:6:0,6,63	1/1:0,2:2:6:59,6,0	./.:.:.:.:.	0/0:4,0:4:12:0,12,128	1/1:0,2:2:6:59,6,0	./.:.:.:.:.	1/1:0,4:4:12:122,12,0	1/1:0,3:3:9:95,9,0	1/1:0,3:3:9:92,9,0	0/0:4,0:4:12:0,12,122	0/0:3,0:3:9:0,9,92	0/0:5,0:5:15:0,15,156	0/0:1,0:1:3:0,3,26	0/0:5,0:5:15:0,15,155	0/1:2,1:3:22:22,0,52	0/0:1,0:1:3:0,3,31	0/0:4,0:4:12:0,12,119	0/1:2,1:3:22:22,0,54	1/1:0,4:4:12:122,12,0	1/1:0,8:8:24:239,24,0	1/1:0,9:9:27:282,27,0	1/1:0,3:3:9:92,9,0	1/1:0,1:1:3:34,3,0	1/1:0,2:2:6:61,6,0	1/1:0,3:3:9:95,9,0	0/0:3,0:3:9:0,9,93	0/0:5,0:5:15:0,15,161	0/0:5,0:5:15:0,15,153	0/0:3,0:3:9:0,9,97	0/0:7,0:7:21:0,21,227	1/1:0,4:4:12:118,12,0	1/1:0,3:3:9:92,9,0	1/1:0,4:4:12:122,12,0	0/0:7,0:7:21:0,21,212	0/0:2,0:2:6:0,6,67	0/0:6,0:6:12:0,12,142	0/0:3,0:3:6:0,6,75	0/0:3,0:3:6:0,6,58	0/0:2,0:2:3:0,3,45	0/0:4,0:4:9:0,9,92	0/0:3,0:3:9:0,9,89	0/0:5,0:5:15:0,15,156	0/0:31,0:31:93:0,93,1044
chr0	190628062	.	C	T	638.84	.	AC=14;AF=0.053;AN=264;DP=990;Dels=0.00;FS=0.000;HaplotypeScore=0.1935;InbreedingCoeff=0.4695;MLEAC=9;MLEAF=0.034;MQ=59.57;MQ0=0;QD=23.66	GT:AD:DP:GQ:PL	0/0:48,0:48:99:0,144,1493	0/0:22,0:22:66:0,66,671	0/0:20,0:20:60:0,60,604	0/0:46,0:46:99:0,135,1383	0/0:17,0:17:51:0,51,503	0/0:22,0:22:63:0,63,652	0/0:21,0:21:63:0,63,604	0/0:3,0:3:9:0,9,100	0/0:2,0:3:6:0,6,58	0/0:9,0:9:27:0,27,278	0/0:4,0:4:12:0,12,118	0/0:10,0:10:30:0,30,305	0/0:18,0:18:54:0,54,559	0/0:2,0:2:6:0,6,64	0/0:10,0:10:27:0,27,292	0/0:27,0:27:72:0,72,767	0/0:24,0:24:69:0,69,722	0/0:1,0:1:3:0,3,34	0/0:7,0:7:21:0,21,217	0/0:6,0:6:18:0,18,173	0/0:1,0:1:3:0,3,33	0/0:21,0:21:60:0,60,608	0/0:18,0:18:54:0,54,552	0/0:23,0:23:66:0,66,688	./.:.:.:.:.	0/0:21,0:21:63:0,63,652	0/0:8,0:8:24:0,24,237	0/0:5,0:5:15:0,15,162	0/0:2,0:2:6:0,6,67	0/0:22,0:22:63:0,63,662	0/0:5,0:5:15:0,15,156	0/0:3,0:3:9:0,9,92	0/0:18,0:18:54:0,54,560	0/0:5,0:5:15:0,15,165	0/0:12,0:12:36:0,36,371	./.:.:.:.:.	0/0:18,0:18:51:0,51,536	0/0:16,0:16:48:0,48,482	0/0:8,0:8:24:0,24,246	0/0:1,0:1:3:0,3,32	0/0:4,0:4:12:0,12,134	0/0:9,0:9:27:0,27,284	0/0:20,0:20:60:0,60,618	0/0:18,0:18:54:0,54,552	0/0:15,0:15:45:0,45,462	0/0:19,0:19:57:0,57,586	0/0:11,0:11:33:0,33,329	1/1:0,3:3:9:96,9,0	0/0:4,0:4:12:0,12,122	0/0:4,0:4:9:0,9,112	0/0:2,0:2:6:0,6,59	0/0:5,0:5:15:0,15,148	0/0:8,0:8:24:0,24,242	0/0:3,0:3:9:0,9,93	0/0:6,0:6:15:0,15,167	0/0:1,0:1:3:0,3,33	1/1:0,3:3:9:94,9,0	1/1:0,4:4:12:125,12,0	0/0:3,0:3:9:0,9,99	0/0:4,0:4:12:0,12,124	0/0:3,0:3:9:0,9,90	0/0:6,0:6:18:0,18,182	0/0:5,0:5:12:0,12,135	0/0:3,0:3:9:0,9,96	0/0:2,0:2:6:0,6,64	0/0:6,0:6:18:0,18,182	0/0:3,0:3:9:0,9,89	0/0:5,0:5:15:0,15,153	0/0:5,0:5:15:0,15,148	0/0:1,0:1:3:0,3,31	0/0:4,0:4:12:0,12,123	0/0:7,0:7:21:0,21,220	0/0:5,0:5:15:0,15,157	0/0:5,0:5:15:0,15,160	0/0:2,0:2:6:0,6,63	0/0:5,0:5:15:0,15,148	1/1:0,4:4:12:128,12,0	0/0:4,0:4:12:0,12,124	1/1:0,3:3:9:94,9,0	0/0:2,0:2:6:0,6,64	./.:.:.:.:.	0/0:2,0:2:6:0,6,63	0/0:4,0:4:12:0,12,126	0/0:5,0:5:15:0,15,158	0/0:5,0:5:15:0,15,153	0/0:4,0:4:12:0,12,115	0/0:4,0:4:12:0,12,128	0/0:3,0:3:9:0,9,97	0/0:5,0:5:15:0,15,153	0/0:6,0:6:18:0,18,184	0/0:3,0:3:9:0,9,90	0/0:11,0:11:33:0,33,342	0/0:4,0:4:12:0,12,123	0/0:2,0:2:6:0,6,63	0/0:1,0:1:3:0,3,34	0/0:2,0:2:6:0,6,62	0/0:4,0:4:12:0,12,118	0/0:3,0:3:9:0,9,96	0/0:2,0:2:6:0,6,59	0/0:1,0:1:3:0,3,29	0/0:8,0:8:24:0,24,254	0/0:6,0:6:18:0,18,186	0/0:7,0:7:21:0,21,219	0/0:2,0:2:6:0,6,59	0/0:1,0:1:3:0,3,30	0/0:1,0:1:3:0,3,30	0/0:2,0:2:6:0,6,58	0/0:2,0:2:6:0,6,63	0/0:1,0:1:3:0,3,30	0/0:8,0:8:24:0,24,237	0/0:6,0:6:18:0,18,181	0/0:1,0:1:3:0,3,31	0/0:3,0:3:9:0,9,90	0/0:3,0:3:9:0,9,92	0/0:3,0:3:9:0,9,95	0/0:2,0:2:6:0,6,61	0/0:3,0:3:9:0,9,94	0/0:6,0:6:18:0,18,176	0/0:2,0:2:6:0,6,61	0/0:5,0:5:15:0,15,157	0/0:5,0:5:15:0,15,148	1/1:0,6:6:18:185,18,0	0/0:4,0:4:12:0,12,124	0/0:3,0:3:9:0,9,93	0/0:4,0:4:12:0,12,115	./.:.:.:.:.	0/0:5,0:5:15:0,15,151	0/0:9,0:9:27:0,27,284	1/1:0,4:4:12:118,12,0	0/0:4,0:4:6:0,6,89	./.:.:.:.:.	0/0:4,0:4:6:0,6,89	0/0:2,0:2:3:0,3,44	0/0:5,0:5:9:0,9,107	0/0:1,0:1:3:0,3,32	0/0:6,0:6:9:0,9,134	0/0:31,0:31:90:0,90,1028
chr0	190628064	.	G	A	15217	.	AC=132;AF=0.496;AN=266;BaseQRankSum=-6.736;DP=993;Dels=0.00;FS=2.137;HaplotypeScore=0.2348;InbreedingCoeff=0.7876;MLEAC=136;MLEAF=0.511;MQ=59.60;MQ0=0;MQRankSum=0.855;QD=28.82;ReadPosRankSum=2.050	GT:AD:DP:GQ:PL	1/1:0,46:46:99:1439,138,0	0/0:22,0:22:66:0,66,702	0/0:22,0:22:66:0,66,682	1/1:0,47:47:99:1432,141,0	1/1:0,17:17:51:528,51,0	1/1:0,22:22:63:644,63,0	0/0:21,0:21:63:0,63,664	1/1:0,3:3:9:104,9,0	1/1:0,2:2:6:65,6,0	1/1:0,9:9:27:274,27,0	1/1:0,4:4:12:126,12,0	0/0:10,0:10:30:0,30,328	0/0:18,0:18:54:0,54,569	0/1:1,1:2:25:25,0,26	0/0:10,0:10:27:0,27,308	1/1:0,27:27:75:797,75,0	1/1:0,25:25:69:719,69,0	0/0:1,0:1:3:0,3,35	1/1:0,7:7:21:215,21,0	0/0:6,0:6:18:0,18,182	1/1:0,1:1:3:31,3,0	1/1:0,21:21:60:614,60,0	0/0:18,0:18:54:0,54,573	0/0:23,0:23:66:0,66,710	./.:.:.:.:.	1/1:0,21:21:63:640,63,0	1/1:0,8:8:24:252,24,0	1/1:0,5:5:15:150,15,0	1/1:0,2:2:6:67,6,0	1/1:0,22:22:63:657,63,0	1/1:0,4:4:12:131,12,0	1/1:0,3:3:9:95,9,0	0/0:18,0:18:54:0,54,578	1/1:0,5:5:15:158,15,0	0/0:14,0:14:42:0,42,430	./.:.:.:.:.	1/1:0,18:18:51:528,51,0	1/1:0,16:16:48:480,48,0	1/1:0,8:8:24:247,24,0	0/0:1,0:1:3:0,3,33	1/1:0,4:4:12:129,12,0	1/1:0,10:10:30:313,30,0	0/0:20,0:20:60:0,60,617	0/0:18,0:18:54:0,54,558	1/1:0,15:15:45:462,45,0	0/0:19,0:19:57:0,57,606	0/0:11,0:11:33:0,33,348	0/0:3,0:3:9:0,9,94	1/1:0,4:4:12:118,12,0	1/1:0,3:3:9:89,9,0	0/0:2,0:2:6:0,6,65	1/1:0,5:5:15:148,15,0	1/1:0,8:8:24:253,24,0	0/0:3,0:3:9:0,9,96	0/0:6,0:6:15:0,15,173	1/1:0,1:1:3:33,3,0	0/0:3,0:3:9:0,9,97	0/0:4,0:4:12:0,12,128	0/0:3,0:3:9:0,9,97	0/0:4,0:4:12:0,12,124	1/1:0,3:3:9:98,9,0	1/1:0,6:6:18:181,18,0	1/1:0,5:5:12:138,12,0	0/0:3,0:3:9:0,9,95	0/0:2,0:2:6:0,6,66	0/0:6,0:6:18:0,18,190	1/1:0,3:3:9:95,9,0	1/1:0,5:5:15:158,15,0	1/1:0,5:5:15:153,15,0	0/0:1,0:1:3:0,3,32	0/0:4,0:4:12:0,12,123	0/0:7,0:7:21:0,21,216	0/0:5,0:5:15:0,15,160	0/0:5,0:5:15:0,15,162	0/0:2,0:2:6:0,6,61	0/0:5,0:5:15:0,15,158	0/0:4,0:4:12:0,12,126	0/1:3,1:4:15:15,0,76	0/0:3,0:3:9:0,9,97	1/1:0,2:2:6:63,6,0	./.:.:.:.:.	0/0:2,0:2:6:0,6,59	1/1:0,4:4:12:120,12,0	1/1:0,5:5:15:152,15,0	1/1:0,5:5:15:155,15,0	0/0:4,0:4:12:0,12,128	1/1:0,4:4:12:126,12,0	0/0:3,0:3:9:0,9,103	1/1:0,5:5:15:149,15,0	1/1:0,5:5:15:158,15,0	1/1:0,3:3:9:82,9,0	0/0:11,0:11:33:0,33,353	1/1:0,4:4:12:121,12,0	1/1:0,2:2:6:63,6,0	0/0:1,0:1:3:0,3,33	1/1:0,2:2:6:60,6,0	1/1:0,4:4:12:125,12,0	0/0:3,0:3:9:0,9,94	1/1:0,2:2:6:63,6,0	0/0:1,0:1:3:0,3,32	1/1:0,8:8:24:250,24,0	1/1:0,6:6:18:181,18,0	1/1:0,8:8:24:249,24,0	0/0:2,0:2:6:0,6,63	0/0:1,0:1:3:0,3,33	0/0:1,0:1:3:0,3,32	0/0:2,0:2:6:0,6,62	0/0:2,0:2:3:0,3,32	1/1:0,1:1:3:30,3,0	0/0:8,0:8:24:0,24,260	0/0:6,0:6:18:0,18,189	1/1:0,1:1:3:30,3,0	1/1:0,3:3:9:88,9,0	1/1:0,3:3:9:92,9,0	1/1:0,3:3:9:95,9,0	1/1:0,2:2:6:65,6,0	1/1:0,3:3:9:92,9,0	1/1:0,5:5:15:149,15,0	1/1:0,2:2:6:63,6,0	0/0:5,0:5:15:0,15,156	0/0:5,0:5:15:0,15,148	0/0:7,0:7:21:0,21,214	0/0:4,0:4:12:0,12,124	0/0:3,0:3:9:0,9,95	1/1:0,4:4:12:107,12,0	./.:.:.:.:.	1/1:0,6:6:18:183,18,0	0/0:9,0:9:27:0,27,275	0/0:4,0:4:12:0,12,134	0/0:4,0:4:6:0,6,89	0/0:1,0:1:3:0,3,25	0/0:4,0:4:6:0,6,77	0/0:2,0:2:3:0,3,45	0/0:5,0:5:12:0,12,130	0/0:1,0:1:3:0,3,30	0/0:6,0:6:9:0,9,134	0/0:31,0:31:90:0,90,1001
chr0	190628421	.	G	C	13178.5	.	AC=133;AF=0.496;AN=268;BaseQRankSum=-1.717;DP=932;Dels=0.00;FS=1.008;HaplotypeScore=0.1231;InbreedingCoeff=0.7245;MLEAC=128;MLEAF=0.478;MQ=59.32;MQ0=0;MQRankSum=0.273;QD=26.57;ReadPosRankSum=0.121	GT:AD:DP:GQ:PL	1/1:0,52:52:99:1616,156,0	0/0:13,0:13:36:0,36,382	0/0:9,0:9:27:0,27,264	1/1:0,41:41:99:1234,123,0	1/1:0,16:16:48:478,48,0	1/1:0,8:8:24:243,24,0	0/0:25,0:25:75:0,75,762	1/1:0,3:3:9:97,9,0	1/1:0,3:3:9:93,9,0	1/1:0,9:9:21:219,21,0	1/1:0,6:6:18:186,18,0	0/0:16,0:16:48:0,48,501	0/0:4,0:4:12:0,12,123	0/1:1,3:4:10:83,0,10	0/0:12,0:12:36:0,36,361	1/1:0,8:8:21:236,21,0	1/1:0,17:17:51:519,51,0	0/1:3,2:5:44:44,0,77	1/1:0,9:9:21:245,21,0	0/0:12,0:12:33:0,33,345	1/1:0,6:6:18:194,18,0	1/1:0,20:20:60:590,60,0	0/0:18,0:18:51:0,51,544	0/0:31,0:31:93:0,93,943	0/0:3,0:3:9:0,9,94	1/1:0,15:15:45:452,45,0	1/1:0,9:9:24:254,24,0	1/1:0,5:5:15:161,15,0	0/1:1,2:3:22:54,0,22	1/1:0,18:18:42:446,42,0	1/1:0,5:5:15:157,15,0	1/1:0,5:5:15:158,15,0	0/0:17,0:17:51:0,51,522	1/1:0,7:7:21:217,21,0	0/0:16,0:16:48:0,48,482	1/1:0,8:8:24:250,24,0	1/1:0,12:12:33:349,33,0	1/1:0,9:9:27:272,27,0	1/1:0,7:7:21:208,21,0	0/1:2,1:3:24:24,0,54	1/1:0,3:3:9:97,9,0	1/1:0,14:14:42:426,42,0	0/0:14,0:14:42:0,42,421	0/0:17,0:17:48:0,48,508	1/1:0,17:17:48:500,48,0	0/0:17,0:17:48:0,48,498	0/0:12,0:12:33:0,33,349	0/1:5,1:6:16:16,0,143	1/1:0,2:2:6:57,6,0	1/1:0,3:3:9:93,9,0	0/0:1,0:1:3:0,3,28	1/1:0,3:3:9:95,9,0	1/1:0,4:4:12:124,12,0	0/0:2,0:2:6:0,6,67	0/0:4,0:4:12:0,12,126	1/1:0,6:6:18:189,18,0	0/0:4,0:4:12:0,12,122	0/0:3,0:3:9:0,9,91	0/0:2,0:2:3:0,3,31	0/0:2,0:2:6:0,6,61	1/1:0,4:4:12:124,12,0	./.:.:.:.:.	1/1:0,5:5:15:149,15,0	0/0:5,0:5:15:0,15,150	./.:.:.:.:.	0/0:3,0:3:9:0,9,83	1/1:0,4:4:12:122,12,0	1/1:0,1:1:3:32,3,0	1/1:0,8:8:21:227,21,0	0/0:2,0:2:6:0,6,61	0/0:3,0:3:9:0,9,95	0/0:4,0:4:12:0,12,123	0/0:1,0:1:3:0,3,30	0/0:3,0:3:9:0,9,86	0/0:7,0:7:18:0,18,192	0/0:3,0:3:9:0,9,93	0/0:3,0:3:9:0,9,89	0/1:2,2:4:47:47,0,51	0/0:2,0:2:6:0,6,59	1/1:0,3:3:9:94,9,0	0/0:3,0:3:9:0,9,93	0/0:1,0:1:3:0,3,31	1/1:0,3:3:9:97,9,0	1/1:0,3:3:9:95,9,0	1/1:0,2:2:6:62,6,0	0/0:6,0:6:15:0,15,159	1/1:0,1:1:3:33,3,0	0/1:6,1:7:12:12,0,170	1/1:0,5:5:15:148,15,0	1/1:0,7:7:21:216,21,0	1/1:0,3:3:9:95,9,0	0/0:6,0:6:15:0,15,163	1/1:0,2:2:6:61,6,0	1/1:0,2:2:6:65,6,0	0/0:1,0:1:3:0,3,30	1/1:0,3:3:9:89,9,0	1/1:0,4:4:12:126,12,0	0/0:3,0:3:9:0,9,90	1/1:0,1:1:3:30,3,0	0/0:4,0:4:12:0,12,124	1/1:0,6:6:18:185,18,0	1/1:0,3:3:9:93,9,0	1/1:0,5:5:15:158,15,0	0/0:6,0:6:18:0,18,184	0/0:5,0:5:15:0,15,156	0/0:4,0:4:12:0,12,122	0/0:8,0:8:24:0,24,257	0/0:6,0:6:18:0,18,174	0/0:1,0:1:3:0,3,30	0/0:6,0:6:18:0,18,172	0/0:12,0:12:36:0,36,353	0/0:1,0:1:3:0,3,31	1/1:0,9:9:24:257,24,0	1/1:0,4:4:12:118,12,0	1/1:0,4:4:12:122,12,0	1/1:0,6:6:18:180,18,0	1/1:0,1:1:3:33,3,0	1/1:0,3:3:9:93,9,0	1/1:0,3:3:9:93,9,0	0/0:9,0:9:27:0,27,279	0/0:2,0:2:6:0,6,62	0/0:8,0:8:24:0,24,238	0/0:8,0:8:21:0,21,227	0/0:2,0:2:6:0,6,65	1/1:0,2:2:3:32,3,0	1/1:0,3:3:9:86,9,0	1/1:0,4:4:12:124,12,0	0/0:2,0:2:6:0,6,63	0/0:2,0:2:6:0,6,62	0/0:2,0:2:3:0,3,45	0/0:2,0:2:3:0,3,45	0/0:2,0:2:3:0,3,45	0/0:8,0:8:15:0,15,197	0/0:3,0:4:6:0,6,75	./.:.:.:.:.	0/0:4,0:4:9:0,9,105	0/0:18,0:18:51:0,51,561
chr0	190628448	.	C	T	15038.5	.	AC=129;AF=0.489;AN=264;BaseQRankSum=-5.077;DP=976;Dels=0.00;FS=1.866;HaplotypeScore=0.0597;InbreedingCoeff=0.7633;MLEAC=132;MLEAF=0.500;MQ=59.27;MQ0=0;MQRankSum=-0.036;QD=28.64;ReadPosRankSum=-0.924	GT:AD:DP:GQ:PL	1/1:0,60:60:99:1887,180,0	0/0:16,1:17:11:0,11,421	0/0:12,0:12:36:0,36,379	1/1:0,42:42:99:1325,126,0	1/1:0,16:16:48:497,48,0	1/1:0,11:11:33:343,33,0	0/0:27,0:27:81:0,81,825	1/1:0,2:2:6:65,6,0	1/1:0,3:3:9:99,9,0	1/1:0,13:13:33:341,33,0	1/1:0,4:4:12:128,12,0	0/0:14,0:14:42:0,42,436	0/0:11,0:11:33:0,33,340	0/1:1,4:5:16:111,0,16	0/0:16,0:16:48:0,48,504	1/1:0,3:3:9:99,9,0	1/1:0,19:19:57:590,57,0	0/1:4,2:6:45:45,0,115	1/1:0,9:9:24:262,24,0	0/0:13,0:13:36:0,36,386	1/1:0,7:7:21:224,21,0	1/1:0,12:12:36:372,36,0	0/0:17,0:17:48:0,48,519	0/0:24,0:24:72:0,72,760	0/0:3,0:3:9:0,9,103	1/1:0,15:15:45:466,45,0	1/1:0,11:11:30:326,30,0	1/1:0,9:9:27:282,27,0	0/1:1,3:4:20:85,0,20	1/1:0,24:24:63:674,63,0	1/1:0,4:4:12:126,12,0	1/1:0,4:4:12:129,12,0	0/0:22,0:22:66:0,66,684	1/1:0,5:5:15:155,15,0	0/0:13,0:13:39:0,39,405	1/1:0,7:7:21:218,21,0	1/1:0,18:18:48:530,48,0	1/1:0,11:11:33:344,33,0	1/1:0,10:10:30:295,30,0	0/1:1,1:2:26:26,0,26	1/1:0,7:7:21:221,21,0	1/1:0,10:10:30:290,30,0	0/0:10,0:10:30:0,30,317	0/0:19,0:19:51:0,51,567	1/1:0,22:22:60:654,60,0	0/0:11,0:11:30:0,30,327	0/0:12,0:12:33:0,33,365	0/0:5,0:5:15:0,15,163	./.:.:.:.:.	1/1:0,4:4:12:121,12,0	./.:.:.:.:.	1/1:0,3:3:9:94,9,0	1/1:0,3:3:9:96,9,0	0/0:2,0:2:6:0,6,66	0/0:4,0:4:12:0,12,126	1/1:0,6:6:18:186,18,0	0/0:6,0:6:18:0,18,181	0/0:5,0:5:15:0,15,161	0/0:2,0:2:6:0,6,65	0/0:4,0:4:12:0,12,135	1/1:0,3:3:9:95,9,0	./.:.:.:.:.	1/1:0,8:8:24:250,24,0	0/0:6,0:6:18:0,18,183	./.:.:.:.:.	0/0:2,0:2:6:0,6,69	1/1:0,4:4:12:125,12,0	1/1:0,1:1:3:30,3,0	1/1:0,6:6:15:169,15,0	0/0:5,0:5:15:0,15,158	0/0:2,0:2:6:0,6,62	0/0:4,0:4:9:0,9,110	0/0:2,0:2:6:0,6,63	0/0:2,0:2:6:0,6,62	0/0:6,0:6:15:0,15,172	0/0:3,0:3:9:0,9,99	0/0:1,0:1:3:0,3,30	0/1:2,1:3:21:21,0,56	0/0:1,0:1:3:0,3,32	1/1:0,5:5:15:158,15,0	0/0:2,0:2:6:0,6,60	0/0:2,0:2:6:0,6,59	1/1:0,3:3:9:95,9,0	1/1:0,1:1:3:33,3,0	1/1:0,2:2:6:63,6,0	0/0:8,0:8:24:0,24,256	1/1:0,3:3:9:95,9,0	0/0:4,0:4:12:0,12,128	1/1:0,6:6:18:191,18,0	1/1:0,8:8:24:230,24,0	1/1:0,2:2:6:61,6,0	0/0:4,0:4:12:0,12,123	1/1:0,3:3:9:92,9,0	1/1:0,1:1:3:31,3,0	0/0:2,0:2:6:0,6,63	1/1:0,5:5:15:151,15,0	1/1:0,8:8:24:252,24,0	0/0:3,0:3:9:0,9,95	1/1:0,2:2:6:64,6,0	0/0:3,0:3:9:0,9,93	1/1:0,9:9:27:284,27,0	1/1:0,4:4:12:124,12,0	1/1:0,5:5:15:153,15,0	0/0:8,0:8:24:0,24,264	0/0:3,0:3:9:0,9,88	0/0:6,0:6:15:0,15,168	0/0:12,0:12:36:0,36,386	0/0:5,0:5:15:0,15,157	0/0:1,0:1:3:0,3,32	0/0:4,0:4:12:0,12,121	0/0:11,0:11:30:0,30,331	0/0:1,0:1:3:0,3,32	1/1:0,9:9:21:243,21,0	1/1:0,4:4:12:122,12,0	1/1:0,7:7:21:217,21,0	1/1:0,6:6:18:187,18,0	1/1:0,1:1:3:30,3,0	1/1:0,3:3:9:87,9,0	1/1:0,2:2:6:63,6,0	0/0:5,0:5:15:0,15,158	0/0:3,0:3:9:0,9,96	0/0:7,0:7:21:0,21,220	0/0:9,0:9:24:0,24,256	0/0:2,0:2:6:0,6,57	1/1:0,1:1:3:32,3,0	1/1:0,5:5:15:156,15,0	1/1:0,4:4:12:122,12,0	0/0:4,0:4:12:0,12,131	0/0:3,0:3:9:0,9,97	0/0:2,0:2:3:0,3,45	0/0:2,0:2:3:0,3,45	0/0:2,0:2:3:0,3,45	0/0:6,0:6:12:0,12,153	0/0:4,0:4:9:0,9,106	./.:.:.:.:.	0/0:4,0:4:9:0,9,101	0/0:16,0:16:48:0,48,547
chr0	190628493	.	C	T	2259.36	.	AC=25;AF=0.093;AN=270;BaseQRankSum=1.559;DP=1070;Dels=0.00;FS=8.309;HaplotypeScore=0.0811;InbreedingCoeff=0.5368;MLEAC=20;MLEAF=0.074;MQ=59.27;MQ0=0;MQRankSum=-0.336;QD=21.31;ReadPosRankSum=-1.173	GT:AD:DP:GQ:PL	0/0:52,0:52:99:0,156,1620	0/0:28,0:28:75:0,75,806	0/0:13,0:13:39:0,39,385	0/0:46,0:46:99:0,138,1407	0/0:22,0:22:66:0,66,666	0/0:14,0:14:39:0,39,415	0/0:33,0:33:99:0,99,1009	./.:.:.:.:.	0/0:5,0:5:15:0,15,154	0/0:20,0:20:51:0,51,569	0/0:5,0:5:15:0,15,148	0/0:14,0:14:42:0,42,419	0/0:16,0:16:48:0,48,489	0/0:3,0:3:9:0,9,93	0/0:19,0:19:48:0,48,535	0/0:14,0:14:39:0,39,412	0/0:20,0:20:60:0,60,612	0/0:5,0:5:15:0,15,157	0/0:13,0:13:36:0,36,377	1/1:0,16:16:48:490,48,0	0/0:8,0:8:24:0,24,258	0/0:17,0:17:42:0,42,472	1/1:0,19:19:57:599,57,0	0/1:11,12:23:99:298,0,279	0/0:3,0:3:9:0,9,89	0/0:20,0:20:60:0,60,611	0/0:14,0:14:39:0,39,416	0/0:9,0:9:27:0,27,283	0/0:4,0:4:12:0,12,127	0/0:19,0:19:57:0,57,586	0/0:8,0:8:24:0,24,244	0/0:3,0:3:9:0,9,93	0/0:26,0:26:78:0,78,782	0/0:4,0:4:12:0,12,126	0/0:9,0:9:27:0,27,275	0/0:9,0:9:27:0,27,277	0/0:19,0:19:51:0,51,544	0/0:20,0:20:60:0,60,616	0/0:8,0:8:24:0,24,235	0/0:2,0:2:6:0,6,68	0/0:4,0:5:12:0,12,132	0/0:10,0:10:30:0,30,312	0/0:14,0:14:42:0,42,420	0/0:22,0:22:57:0,57,622	0/0:17,0:17:51:0,51,526	0/0:13,0:13:39:0,39,395	0/0:8,0:8:24:0,24,240	0/0:3,0:3:9:0,9,97	./.:.:.:.:.	0/0:3,0:3:9:0,9,95	0/0:1,0:1:3:0,3,29	0/0:3,0:3:9:0,9,99	0/0:4,0:4:12:0,12,119	0/0:3,0:3:9:0,9,98	1/1:0,3:3:9:95,9,0	0/0:2,0:2:6:0,6,61	0/0:9,0:9:27:0,27,269	0/0:5,0:5:12:0,12,137	0/0:3,0:3:9:0,9,92	0/0:5,0:5:15:0,15,153	0/0:3,0:3:9:0,9,96	0/0:1,0:1:3:0,3,30	0/0:9,0:9:27:0,27,278	0/0:4,0:4:12:0,12,118	0/0:2,0:2:6:0,6,61	0/0:1,0:1:3:0,3,32	0/0:4,0:4:12:0,12,118	0/0:2,0:2:6:0,6,65	0/0:6,0:6:18:0,18,185	0/0:3,0:3:9:0,9,95	0/0:5,0:5:12:0,12,139	0/0:5,0:5:12:0,12,137	1/1:0,6:6:18:180,18,0	0/1:3,2:5:48:48,0,79	0/0:7,0:7:15:0,15,179	0/0:3,0:3:9:0,9,85	0/0:1,0:1:3:0,3,32	1/1:0,3:3:9:94,9,0	0/0:1,0:1:3:0,3,32	0/0:4,0:4:12:0,12,126	0/0:1,0:1:3:0,3,31	0/0:2,0:2:6:0,6,65	0/0:2,0:2:6:0,6,62	0/0:2,0:2:6:0,6,64	0/0:4,0:4:12:0,12,129	0/0:5,0:5:15:0,15,159	0/0:5,0:5:15:0,15,151	0/0:6,0:6:15:0,15,147	0/0:2,0:2:6:0,6,61	0/0:4,0:4:12:0,12,120	0/0:2,0:2:6:0,6,66	0/0:5,0:5:15:0,15,159	0/0:2,0:2:3:0,3,45	0/0:1,0:1:3:0,3,33	0/0:2,0:2:6:0,6,63	0/0:5,0:5:15:0,15,154	0/0:7,0:7:21:0,21,196	0/0:4,0:4:12:0,12,122	0/0:4,0:4:12:0,12,124	0/0:2,0:2:6:0,6,67	0/0:12,0:12:36:0,36,382	0/0:5,0:5:15:0,15,153	0/0:8,0:8:24:0,24,244	1/1:0,5:5:15:158,15,0	1/1:0,1:1:3:31,3,0	1/1:0,5:5:12:139,12,0	0/0:6,0:6:18:0,18,190	0/0:6,0:6:18:0,18,191	0/0:4,0:4:12:0,12,124	0/0:6,0:6:18:0,18,174	0/0:8,0:8:21:0,21,226	0/0:4,0:4:12:0,12,124	0/0:7,0:7:18:0,18,199	0/0:3,0:3:9:0,9,97	0/0:7,0:7:21:0,21,221	0/0:5,0:5:15:0,15,155	0/0:1,0:1:3:0,3,30	0/0:5,0:5:12:0,12,136	0/0:2,0:2:6:0,6,57	1/1:0,5:5:15:156,15,0	0/1:4,1:5:20:20,0,97	0/0:6,0:6:18:0,18,172	1/1:0,6:6:18:187,18,0	1/1:0,4:4:12:124,12,0	0/0:5,0:5:15:0,15,151	0/0:7,0:7:21:0,21,211	0/0:6,0:6:18:0,18,187	0/0:5,0:5:15:0,15,157	0/0:7,0:7:21:0,21,213	0/0:2,0:2:3:0,3,45	0/0:2,0:2:3:0,3,45	0/0:2,0:2:3:0,3,45	0/0:4,0:4:9:0,9,106	0/0:4,0:4:6:0,6,89	0/0:2,0:2:3:0,3,45	0/0:4,0:4:9:0,9,106	0/0:17,0:17:51:0,51,550
chr0	190628521	.	T	A	16530.2	.	AC=134;AF=0.493;AN=272;BaseQRankSum=2.309;DP=1011;Dels=0.00;FS=2.156;HaplotypeScore=0.1141;InbreedingCoeff=0.7837;MLEAC=139;MLEAF=0.511;MQ=59.16;MQ0=0;MQRankSum=0.572;QD=28.70;ReadPosRankSum=-0.576	GT:AD:DP:GQ:PL	1/1:0,46:46:99:1495,138,0	0/0:26,1:27:42:0,42,708	0/0:11,0:11:33:0,33,336	1/1:0,39:39:99:1230,117,0	1/1:0,20:20:60:626,60,0	1/1:0,15:15:39:417,39,0	0/0:30,0:30:90:0,90,899	1/1:0,3:3:9:100,9,0	1/1:0,7:7:18:187,18,0	1/1:0,18:18:45:512,45,0	1/1:0,7:7:21:225,21,0	0/0:8,0:8:24:0,24,237	0/0:14,0:14:42:0,42,437	1/1:0,2:2:6:62,6,0	0/0:14,0:14:33:0,33,388	1/1:0,15:15:42:454,42,0	1/1:0,21:21:63:643,63,0	0/1:3,4:7:77:110,0,77	1/1:0,13:13:36:386,36,0	0/0:13,0:13:39:0,39,403	1/1:0,7:7:21:226,21,0	1/1:0,18:18:48:506,48,0	0/0:14,0:14:42:0,42,421	0/0:19,0:19:57:0,57,578	0/0:5,0:5:15:0,15,155	1/1:0,16:16:48:502,48,0	1/1:0,12:12:36:364,36,0	1/1:0,4:4:12:128,12,0	1/1:0,5:5:15:150,15,0	1/1:0,19:19:57:604,57,0	1/1:0,6:6:18:185,18,0	1/1:0,9:9:27:291,27,0	0/0:24,0:24:72:0,72,734	1/1:0,5:5:15:162,15,0	0/0:6,0:6:18:0,18,182	1/1:0,10:10:30:313,30,0	1/1:0,20:20:57:599,57,0	1/1:0,19:19:54:553,54,0	1/1:0,8:8:24:258,24,0	0/1:3,1:4:20:20,0,85	1/1:0,6:6:18:194,18,0	1/1:0,9:9:27:292,27,0	0/0:11,0:11:33:0,33,336	0/0:13,0:13:33:0,33,366	1/1:0,16:16:48:497,48,0	0/0:13,0:13:39:0,39,408	0/0:10,0:10:30:0,30,304	0/1:1,2:3:23:46,0,23	1/1:0,2:2:3:45,3,0	1/1:0,3:3:9:93,9,0	0/0:1,0:1:3:0,3,31	1/1:0,2:2:6:65,6,0	1/1:0,5:5:15:156,15,0	0/0:2,0:2:6:0,6,63	0/0:3,0:3:9:0,9,91	1/1:0,5:5:15:158,15,0	0/0:8,0:8:24:0,24,247	0/0:5,0:5:12:0,12,138	0/0:4,0:4:12:0,12,116	0/0:6,0:6:18:0,18,182	1/1:0,2:2:6:65,6,0	1/1:0,2:2:6:61,6,0	1/1:0,7:7:21:212,21,0	0/0:5,0:5:15:0,15,152	0/0:2,0:2:6:0,6,60	0/0:1,0:1:3:0,3,31	1/1:0,6:6:15:171,15,0	1/1:0,3:3:9:95,9,0	1/1:0,8:8:21:232,21,0	0/0:1,0:1:3:0,3,30	0/0:6,0:6:15:0,15,168	0/0:5,0:5:12:0,12,136	0/0:5,0:5:15:0,15,156	0/0:5,0:5:15:0,15,154	0/0:5,0:5:12:0,12,137	0/0:3,0:3:9:0,9,93	0/0:1,0:1:3:0,3,32	0/0:4,0:4:12:0,12,120	0/0:1,0:1:3:0,3,31	1/1:0,4:4:12:122,12,0	0/0:1,0:1:3:0,3,31	0/0:2,0:2:6:0,6,63	1/1:0,3:3:9:101,9,0	1/1:0,2:2:6:62,6,0	1/1:0,4:4:12:125,12,0	0/0:4,0:4:12:0,12,128	1/1:0,4:4:12:125,12,0	0/1:6,2:8:39:39,0,159	1/1:0,1:1:3:32,3,0	1/1:0,8:8:24:244,24,0	1/1:0,2:2:6:65,6,0	0/0:3,0:3:9:0,9,93	1/1:0,2:2:6:61,6,0	./.:.:.:.:.	0/0:2,0:2:6:0,6,63	1/1:0,7:7:21:224,21,0	1/1:0,7:7:18:193,18,0	0/0:3,0:3:9:0,9,97	1/1:0,4:4:12:128,12,0	0/0:1,0:1:3:0,3,33	1/1:0,6:6:18:184,18,0	1/1:0,5:5:15:160,15,0	1/1:0,10:10:30:311,30,0	0/0:4,0:4:12:0,12,119	0/0:1,0:1:3:0,3,31	0/0:5,0:5:12:0,12,137	0/0:8,0:8:24:0,24,242	0/0:6,0:6:18:0,18,180	0/0:5,0:5:15:0,15,151	0/0:6,0:6:18:0,18,186	0/0:6,0:6:18:0,18,183	0/0:5,0:5:15:0,15,155	1/1:0,6:6:18:189,18,0	1/1:0,3:3:9:96,9,0	1/1:0,7:7:21:220,21,0	1/1:0,4:4:12:126,12,0	1/1:0,2:2:6:59,6,0	1/1:0,5:5:12:138,12,0	1/1:0,1:1:3:32,3,0	0/0:3,0:3:9:0,9,92	0/0:4,0:4:9:0,9,107	0/0:3,0:3:9:0,9,92	0/0:6,0:6:18:0,18,182	0/0:3,0:3:9:0,9,92	1/1:0,6:6:18:184,18,0	1/1:0,6:6:18:187,18,0	1/1:0,5:5:15:153,15,0	0/0:5,0:5:15:0,15,147	0/0:7,0:7:21:0,21,211	0/0:2,0:2:3:0,3,45	0/0:2,0:2:3:0,3,45	0/0:2,0:2:3:0,3,45	0/0:4,0:4:9:0,9,105	0/0:4,0:4:6:0,6,89	0/0:4,0:4:9:0,9,106	0/0:4,0:4:9:0,9,98	0/0:15,0:15:45:0,45,485
chr0	190628569	.	T	C	14548	.	AC=127;AF=0.481;AN=264;BaseQRankSum=4.399;DP=914;Dels=0.00;FS=1.314;HaplotypeScore=0.0569;InbreedingCoeff=0.7446;MLEAC=132;MLEAF=0.500;MQ=59.02;MQ0=0;MQRankSum=-0.540;QD=28.19;ReadPosRankSum=-1.078	GT:AD:DP:GQ:PL	1/1:0,47:47:99:1504,141,0	0/0:16,0:16:45:0,45,471	0/0:11,0:11:30:0,30,320	1/1:0,28:28:84:867,84,0	1/1:0,14:14:39:425,39,0	1/1:0,18:18:48:532,48,0	0/0:23,0:23:69:0,69,684	1/1:0,6:6:18:195,18,0	0/1:1,5:6:11:139,0,11	1/1:0,16:16:48:494,48,0	1/1:0,5:5:15:155,15,0	0/0:11,0:11:33:0,33,324	0/0:12,0:12:36:0,36,360	1/1:0,2:2:6:68,6,0	0/0:17,0:17:48:0,48,488	1/1:0,14:14:42:435,42,0	1/1:0,14:14:39:402,39,0	0/1:4,4:8:99:105,0,104	1/1:0,10:10:30:312,30,0	0/0:11,0:11:33:0,33,328	1/1:0,4:4:12:135,12,0	1/1:0,18:18:51:548,51,0	0/0:15,0:15:45:0,45,460	0/0:17,0:17:51:0,51,511	0/0:4,0:4:12:0,12,127	1/1:0,13:13:33:372,33,0	1/1:0,8:8:21:226,21,0	1/1:0,7:7:21:227,21,0	0/1:1,4:5:18:103,0,18	1/1:0,23:23:69:704,69,0	1/1:0,6:6:18:187,18,0	1/1:0,8:8:24:239,24,0	0/0:19,0:19:57:0,57,581	1/1:0,4:4:12:123,12,0	0/0:7,0:7:21:0,21,216	1/1:0,8:8:24:238,24,0	1/1:0,14:14:42:437,42,0	1/1:0,14:14:42:436,42,0	1/1:0,11:11:33:347,33,0	0/1:4,1:5:17:17,0,101	1/1:0,2:2:6:65,6,0	1/1:0,11:11:30:319,30,0	0/0:12,0:13:33:0,33,352	0/0:11,0:11:30:0,30,301	1/1:0,14:14:42:431,42,0	0/0:17,0:17:51:0,51,526	0/0:7,0:7:21:0,21,220	0/1:3,2:5:38:38,0,77	./.:.:.:.:.	1/1:0,5:5:12:137,12,0	0/0:2,0:2:6:0,6,63	1/1:0,2:2:6:65,6,0	1/1:0,7:7:18:193,18,0	0/0:3,0:3:9:0,9,91	0/0:3,0:3:9:0,9,90	1/1:0,8:8:24:257,24,0	0/0:4,0:4:12:0,12,118	0/0:5,0:5:15:0,15,157	0/0:5,0:5:12:0,12,136	0/0:4,0:4:9:0,9,109	1/1:0,4:4:12:128,12,0	1/1:0,2:2:6:61,6,0	1/1:0,4:4:12:123,12,0	0/0:4,0:4:12:0,12,122	0/0:3,0:3:9:0,9,91	0/0:2,0:2:6:0,6,61	1/1:0,2:2:6:61,6,0	1/1:0,4:4:12:127,12,0	1/1:0,7:7:18:204,18,0	0/0:2,0:2:6:0,6,57	0/0:2,0:2:6:0,6,63	0/0:1,0:1:3:0,3,27	0/0:2,0:2:6:0,6,61	0/0:1,0:1:3:0,3,30	0/0:2,0:2:6:0,6,61	0/0:6,0:6:15:0,15,171	0/0:4,0:4:12:0,12,120	0/0:2,0:2:6:0,6,57	0/0:2,0:2:6:0,6,54	1/1:0,1:1:3:32,3,0	0/0:1,0:1:3:0,3,31	0/0:2,0:2:6:0,6,61	1/1:0,7:7:21:224,21,0	1/1:0,2:2:6:63,6,0	1/1:0,2:2:6:62,6,0	0/0:3,0:3:9:0,9,88	1/1:0,4:4:12:121,12,0	0/0:9,1:10:4:0,4,257	1/1:0,2:2:3:33,3,0	1/1:0,10:10:30:298,30,0	1/1:0,2:2:6:61,6,0	0/0:5,0:5:15:0,15,154	1/1:0,5:5:12:138,12,0	./.:.:.:.:.	0/0:2,0:2:6:0,6,62	1/1:0,6:6:18:172,18,0	1/1:0,5:5:15:153,15,0	0/0:1,0:1:3:0,3,32	1/1:0,2:2:6:64,6,0	0/0:2,0:2:6:0,6,61	1/1:0,8:8:21:227,21,0	1/1:0,2:2:6:59,6,0	1/1:0,8:8:21:213,21,0	0/0:2,0:2:6:0,6,61	0/0:1,0:1:3:0,3,26	0/0:5,0:5:12:0,12,139	0/0:8,0:8:24:0,24,260	0/0:8,0:8:24:0,24,245	0/0:4,0:4:12:0,12,109	0/0:2,0:2:6:0,6,60	0/0:3,0:3:9:0,9,89	0/0:4,0:4:12:0,12,109	1/1:0,9:9:27:286,27,0	1/1:0,2:2:6:64,6,0	1/1:0,7:7:21:214,21,0	1/1:0,5:5:12:136,12,0	1/1:0,2:2:6:62,6,0	1/1:0,2:2:6:59,6,0	1/1:0,1:1:3:30,3,0	0/0:2,0:2:6:0,6,57	0/0:1,0:1:3:0,3,32	0/0:5,0:5:15:0,15,154	0/0:9,0:9:24:0,24,241	0/0:5,0:5:15:0,15,155	1/1:0,3:3:9:89,9,0	1/1:0,6:6:18:189,18,0	./.:.:.:.:.	0/0:2,0:2:6:0,6,52	0/0:5,0:5:15:0,15,153	./.:.:.:.:.	./.:.:.:.:.	0/0:4,0:4:6:0,6,89	0/0:4,0:4:9:0,9,106	0/0:4,0:4:6:0,6,89	0/0:2,0:2:6:0,6,63	0/0:4,0:4:9:0,9,105	0/0:18,0:18:51:0,51,554
chr0	190628796	.	A	G	1435.35	.	AC=18;AF=0.069;AN=262;BaseQRankSum=-2.048;DP=1010;Dels=0.00;FS=8.733;HaplotypeScore=0.0901;InbreedingCoeff=0.5214;MLEAC=15;MLEAF=0.057;MQ=57.67;MQ0=2;MQRankSum=2.573;QD=23.92;ReadPosRankSum=0.467	GT:AD:DP:GQ:PL	0/0:61,0:61:99:0,183,1925	0/0:18,0:18:51:0,51,545	0/0:19,0:19:54:0,54,573	0/0:32,0:32:96:0,96,979	0/0:9,0:9:27:0,27,279	0/0:10,0:10:30:0,30,309	0/0:22,0:22:57:0,57,604	0/0:1,0:1:3:0,3,32	0/0:5,0:5:15:0,15,160	0/0:19,0:19:54:0,54,570	0/0:5,0:5:15:0,15,158	0/0:22,0:22:66:0,66,684	0/0:11,0:11:33:0,33,336	0/0:3,0:3:9:0,9,98	0/0:8,0:8:21:0,21,238	0/0:19,0:19:51:0,51,558	0/0:19,0:19:57:0,57,590	0/0:5,0:5:15:0,15,161	0/0:9,0:9:24:0,24,263	0/0:8,0:8:24:0,24,243	0/0:6,0:6:18:0,18,195	0/0:13,0:13:36:0,36,391	0/0:10,0:11:30:0,30,313	0/0:21,0:21:60:0,60,619	0/0:3,0:3:9:0,9,97	0/0:10,0:11:30:0,30,312	0/0:10,0:10:27:0,27,297	0/0:6,0:6:18:0,18,186	0/1:1,1:2:18:26,0,18	0/0:18,0:19:51:0,51,523	0/0:5,0:5:15:0,15,158	0/0:6,0:6:18:0,18,204	1/1:0,17:17:45:486,45,0	0/0:6,0:6:18:0,18,192	0/0:13,0:13:39:0,39,403	0/0:3,0:3:9:0,9,92	0/0:14,0:14:39:0,39,392	0/0:11,0:11:33:0,33,350	0/0:14,0:14:42:0,42,428	0/0:2,0:2:6:0,6,54	./.:.:.:.:.	0/0:8,0:8:24:0,24,254	0/0:26,0:26:72:0,72,765	0/0:22,0:22:57:0,57,628	0/0:26,0:26:69:0,69,741	0/0:18,1:19:51:0,51,545	0/0:16,0:16:39:0,39,449	0/0:4,0:4:12:0,12,133	0/0:3,0:3:9:0,9,96	0/0:8,0:8:24:0,24,245	./.:.:.:.:.	0/0:2,0:2:6:0,6,62	0/0:12,0:12:36:0,36,367	1/1:0,3:3:9:95,9,0	0/0:6,0:6:18:0,18,187	0/0:8,0:8:24:0,24,255	0/0:2,0:2:6:0,6,61	0/0:4,0:4:12:0,12,124	0/0:2,0:2:6:0,6,61	0/0:5,0:5:15:0,15,159	0/0:2,0:2:6:0,6,61	0/0:4,0:4:12:0,12,126	0/0:9,0:9:27:0,27,279	1/1:0,2:2:6:62,6,0	1/1:0,9:9:27:275,27,0	0/0:2,0:2:6:0,6,62	0/0:1,0:1:3:0,3,32	0/0:8,0:8:21:0,21,228	0/0:2,0:2:6:0,6,63	0/0:2,0:2:6:0,6,61	0/0:4,0:4:12:0,12,121	0/0:3,0:3:9:0,9,95	0/0:4,0:4:9:0,9,106	0/0:6,0:6:18:0,18,181	0/0:3,0:3:9:0,9,93	0/0:2,0:2:6:0,6,62	0/0:1,0:1:3:0,3,32	0/0:2,0:2:6:0,6,63	./.:.:.:.:.	0/0:5,0:5:12:0,12,135	0/0:1,0:1:3:0,3,32	0/0:1,0:1:3:0,3,32	0/0:4,0:4:12:0,12,128	0/0:3,0:3:9:0,9,91	0/0:5,0:5:15:0,15,153	0/0:3,0:3:9:0,9,99	0/0:3,0:3:9:0,9,92	0/1:1,8:9:7:192,0,7	0/0:6,0:6:18:0,18,189	0/0:7,0:7:21:0,21,218	0/0:3,0:3:9:0,9,93	1/1:0,3:3:9:93,9,0	0/0:5,0:5:15:0,15,158	0/0:1,0:1:3:0,3,31	1/1:0,4:4:12:120,12,0	0/0:2,0:2:6:0,6,61	0/0:3,0:3:9:0,9,95	1/1:0,5:5:15:152,15,0	./.:.:.:.:.	1/1:0,6:6:18:186,18,0	0/0:5,0:5:15:0,15,167	0/0:3,0:3:9:0,9,95	0/0:6,0:6:15:0,15,168	0/0:6,0:6:15:0,15,170	0/0:1,0:1:3:0,3,31	0/0:9,0:9:27:0,27,281	0/0:4,0:4:12:0,12,129	0/0:8,0:8:21:0,21,228	0/0:3,0:3:9:0,9,97	0/0:4,0:4:12:0,12,122	0/0:6,0:6:18:0,18,184	0/0:3,0:3:9:0,9,99	0/0:5,0:5:15:0,15,153	0/0:7,0:7:21:0,21,214	0/0:4,0:4:12:0,12,126	0/0:7,0:7:21:0,21,217	./.:.:.:.:.	0/0:7,0:7:21:0,21,219	0/0:1,0:1:3:0,3,34	0/0:5,0:5:15:0,15,157	0/0:3,0:3:9:0,9,95	0/0:4,0:4:12:0,12,120	0/0:9,0:9:27:0,27,271	0/0:6,0:6:18:0,18,180	0/0:7,0:7:21:0,21,211	0/0:3,0:3:9:0,9,93	0/0:8,0:8:24:0,24,250	0/0:5,0:5:15:0,15,158	0/0:2,0:2:6:0,6,62	./.:.:.:.:.	0/0:5,0:5:9:0,9,120	0/0:4,0:4:9:0,9,108	0/0:2,0:2:3:0,3,45	0/0:10,0:10:18:0,18,228	0/0:6,0:6:12:0,12,152	0/0:2,0:3:3:0,3,45	0/0:20,0:20:60:0,60,665
chr0	190628949	.	T	A	3154.2	.	AC=87;AF=0.473;AN=184;BaseQRankSum=2.903;DP=407;Dels=0.00;FS=25.374;HaplotypeScore=0.0565;InbreedingCoeff=0.5750;MLEAC=86;MLEAF=0.467;MQ=35.91;MQ0=48;MQRankSum=-3.830;QD=17.62;ReadPosRankSum=-1.683	GT:AD:DP:GQ:PL	1/1:0,22:22:30:316,30,0	0/0:4,0:4:6:0,6,59	0/0:13,0:13:39:0,39,385	1/1:0,13:13:18:184,18,0	1/1:0,5:5:9:92,9,0	1/1:0,3:3:9:92,9,0	0/0:2,0:2:3:0,3,30	./.:.:.:.:.	1/1:0,2:2:3:33,3,0	1/1:0,4:4:9:92,9,0	./.:.:.:.:.	0/0:8,0:8:21:0,21,207	0/0:13,0:13:15:0,15,153	./.:.:.:.:.	0/0:4,0:4:3:0,3,30	1/1:0,10:10:18:184,18,0	1/1:0,10:10:27:284,27,0	1/1:0,1:1:3:32,3,0	1/1:0,2:2:6:63,6,0	0/0:2,0:2:6:0,6,57	./.:.:.:.:.	./.:.:.:.:.	0/0:4,0:4:12:0,12,118	0/0:10,0:10:12:0,12,122	./.:.:.:.:.	./.:.:.:.:.	1/1:0,6:6:15:153,15,0	./.:.:.:.:.	./.:.:.:.:.	1/1:0,1:1:3:31,3,0	./.:.:.:.:.	./.:.:.:.:.	0/0:5,0:5:9:0,9,89	1/1:0,2:2:3:32,3,0	0/0:5,0:5:12:0,12,122	1/1:0,2:2:3:33,3,0	1/1:0,8:8:12:122,12,0	1/1:0,3:3:9:96,9,0	1/1:0,6:6:12:126,12,0	1/1:0,2:2:3:33,3,0	./.:.:.:.:.	1/1:0,5:5:6:63,6,0	0/0:9,0:11:27:0,27,267	0/0:7,0:7:18:0,18,178	1/1:0,8:8:24:237,24,0	0/0:5,0:5:9:0,9,86	0/0:5,0:5:3:0,3,33	./.:.:.:.:.	./.:.:.:.:.	1/1:0,2:2:6:59,6,0	0/0:1,0:1:3:0,3,33	1/1:0,1:2:3:32,3,0	1/1:0,3:3:6:61,6,0	./.:.:.:.:.	0/0:2,0:2:3:0,3,30	1/1:0,2:2:3:32,3,0	0/0:4,0:4:12:0,12,122	0/0:2,0:2:6:0,6,60	./.:.:.:.:.	0/0:3,0:3:9:0,9,95	1/1:0,5:5:3:34,3,0	1/1:0,4:4:3:31,3,0	1/1:0,4:4:9:92,9,0	0/0:2,0:2:3:0,3,29	0/0:1,0:1:3:0,3,30	./.:.:.:.:.	./.:.:.:.:.	1/1:0,1:1:3:31,3,0	./.:.:.:.:.	./.:.:.:.:.	0/0:2,0:2:6:0,6,59	0/0:2,0:2:6:0,6,61	./.:.:.:.:.	0/0:2,0:2:6:0,6,61	0/0:4,0:4:3:0,3,30	./.:.:.:.:.	./.:.:.:.:.	1/1:1,1:2:3:32,3,0	./.:.:.:.:.	./.:.:.:.:.	0/0:1,0:1:3:0,3,30	./.:.:.:.:.	1/1:0,2:2:6:63,6,0	1/1:0,4:4:3:34,3,0	1/1:0,3:3:6:61,6,0	0/0:2,0:2:6:0,6,63	1/1:0,2:2:6:61,6,0	0/1:4,1:5:20:20,0,83	1/1:0,2:2:3:32,3,0	1/1:0,3:3:9:97,9,0	./.:.:.:.:.	0/0:1,0:1:3:0,3,30	./.:.:.:.:.	./.:.:.:.:.	./.:.:.:.:.	./.:.:.:.:.	1/1:0,2:2:3:35,3,0	./.:.:.:.:.	./.:.:.:.:.	0/0:1,0:1:3:0,3,30	./.:.:.:.:.	./.:.:.:.:.	1/1:0,1:1:3:31,3,0	0/0:1,0:1:3:0,3,32	0/0:2,0:2:3:0,3,31	0/0:5,0:5:3:0,3,31	./.:.:.:.:.	0/0:1,0:1:3:0,3,29	0/0:1,0:1:3:0,3,24	0/0:3,0:3:6:0,6,57	0/0:2,0:2:3:0,3,29	0/0:1,0:1:3:0,3,25	./.:.:.:.:.	1/1:0,6:6:12:127,12,0	1/1:0,3:3:9:95,9,0	./.:.:.:.:.	1/1:0,1:1:3:32,3,0	1/1:0,2:2:6:61,6,0	./.:.:.:.:.	0/0:4,0:4:9:0,9,86	./.:.:.:.:.	./.:.:.:.:.	0/0:5,0:5:12:0,12,118	./.:.:.:.:.	1/1:0,1:1:3:29,3,0	./.:.:.:.:.	1/1:0,2:2:6:67,6,0	./.:.:.:.:.	0/0:5,0:5:9:0,9,92	./.:.:.:.:.	0/0:4,0:4:6:0,6,89	0/0:2,0:2:6:0,6,60	0/0:4,0:4:6:0,6,89	0/0:10,0:10:18:0,18,198	0/0:2,0:2:3:0,3,45	0/0:7,0:7:6:0,6,75	0/0:20,0:20:36:0,36,408
chr0	190630085	.	G	A	1657.98	.	AC=69;AF=0.448;AN=154;DP=411;Dels=0.00;FS=50.273;HaplotypeScore=0.0645;InbreedingCoeff=0.4181;MLEAC=65;MLEAF=0.422;MQ=26.01;MQ0=43;QD=11.05	GT:AD:DP:GQ:PL	1/1:0,13:13:6:61,6,0	0/0:7,0:7:12:0,12,123	0/0:7,0:7:18:0,18,184	1/1:0,17:17:24:252,24,0	1/1:0,11:11:12:126,12,0	0/1:2,2:4:21:54,0,21	0/0:3,0:3:3:0,3,32	./.:.:.:.:.	1/1:0,1:1:3:32,3,0	1/1:3,1:4:3:31,3,0	1/1:0,2:2:3:31,3,0	0/0:7,0:7:6:0,6,61	0/0:11,0:11:9:0,9,90	./.:.:.:.:.	0/0:8,0:8:18:0,18,187	1/1:6,2:8:6:61,6,0	1/1:1,6:7:6:61,6,0	./.:.:.:.:.	./.:.:.:.:.	./.:.:.:.:.	1/1:0,2:2:3:31,3,0	1/1:1,2:3:6:59,6,0	0/0:6,0:6:3:0,3,30	0/0:12,0:12:21:0,21,218	./.:.:.:.:.	1/1:0,8:8:9:92,9,0	./.:.:.:.:.	./.:.:.:.:.	./.:.:.:.:.	0/1:1,8:9:19:77,0,19	1/1:0,1:1:3:32,3,0	1/1:0,2:2:3:33,3,0	0/0:5,0:5:3:0,3,32	1/1:0,1:1:3:33,3,0	0/0:8,0:8:15:0,15,143	./.:.:.:.:.	1/1:0,11:11:12:122,12,0	./.:.:.:.:.	0/1:1,5:6:25:25,0,26	0/0:1,0:1:3:0,3,30	./.:.:.:.:.	1/1:0,1:1:3:34,3,0	0/0:11,0:11:9:0,9,92	0/0:7,0:7:12:0,12,121	1/1:0,6:6:3:34,3,0	0/0:3,0:3:3:0,3,30	0/0:6,0:6:12:0,12,123	./.:.:.:.:.	./.:.:.:.:.	./.:.:.:.:.	./.:.:.:.:.	./.:.:.:.:.	0/1:1,2:3:24:25,0,24	0/0:3,0:3:3:0,3,30	./.:.:.:.:.	./.:.:.:.:.	./.:.:.:.:.	./.:.:.:.:.	./.:.:.:.:.	./.:.:.:.:.	./.:.:.:.:.	1/1:0,1:1:3:31,3,0	1/1:0,2:2:6:61,6,0	0/0:5,0:5:6:0,6,61	0/0:3,0:3:9:0,9,92	./.:.:.:.:.	./.:.:.:.:.	./.:.:.:.:.	0/0:1,2:3:3:0,3,32	./.:.:.:.:.	0/0:4,0:4:9:0,9,95	0/0:2,0:2:3:0,3,29	0/0:2,0:2:3:0,3,32	0/0:2,0:2:3:0,3,33	0/0:5,0:5:9:0,9,89	./.:.:.:.:.	./.:.:.:.:.	./.:.:.:.:.	./.:.:.:.:.	1/1:0,1:1:3:30,3,0	./.:.:.:.:.	./.:.:.:.:.	./.:.:.:.:.	1/1:1,1:2:3:32,3,0	./.:.:.:.:.	0/0:2,0:2:3:0,3,30	./.:.:.:.:.	./.:.:.:.:.	./.:.:.:.:.	./.:.:.:.:.	0/1:1,1:2:24:25,0,24	0/0:4,0:4:6:0,6,61	1/1:0,3:3:3:32,3,0	./.:.:.:.:.	0/0:1,0:1:3:0,3,34	1/1:0,2:2:3:31,3,0	./.:.:.:.:.	0/0:2,0:2:6:0,6,59	./.:.:.:.:.	./.:.:.:.:.	1/1:0,2:2:6:63,6,0	./.:.:.:.:.	1/1:0,1:1:3:33,3,0	./.:.:.:.:.	0/0:4,0:4:3:0,3,31	0/0:2,0:2:3:0,3,31	0/0:2,0:2:6:0,6,63	./.:.:.:.:.	./.:.:.:.:.	./.:.:.:.:.	0/0:4,0:4:3:0,3,32	./.:.:.:.:.	1/1:0,1:1:3:30,3,0	./.:.:.:.:.	1/1:0,3:3:6:61,6,0	1/1:0,1:1:3:31,3,0	1/1:0,1:1:3:31,3,0	./.:.:.:.:.	1/1:1,1:2:3:32,3,0	0/0:4,0:4:6:0,6,65	0/0:3,0:3:3:0,3,32	0/0:4,0:4:9:0,9,95	./.:.:.:.:.	./.:.:.:.:.	./.:.:.:.:.	1/1:0,3:3:3:32,3,0	1/1:0,3:3:9:95,9,0	0/0:5,0:5:3:0,3,31	0/0:1,0:1:3:0,3,31	./.:.:.:.:.	0/0:3,0:3:3:0,3,30	0/0:3,0:3:3:0,3,32	./.:.:.:.:.	./.:.:.:.:.	./.:.:.:.:.	./.:.:.:.:.	0/0:26,0:26:33:0,33,370
chr0	190630319	.	C	A	11647.4	.	AC=136;AF=0.540;AN=252;BaseQRankSum=2.060;DP=757;Dels=0.00;FS=5.297;HaplotypeScore=0.0608;InbreedingCoeff=0.7315;MLEAC=133;MLEAF=0.528;MQ=55.04;MQ0=2;MQRankSum=-0.316;QD=29.05;ReadPosRankSum=-1.015	GT:AD:DP:GQ:PL	1/1:0,48:48:99:1506,138,0	0/0:13,0:13:33:0,33,372	0/0:20,0:20:54:0,54,595	1/1:0,32:32:90:961,90,0	1/1:0,7:7:21:221,21,0	1/1:0,13:13:36:386,36,0	0/0:6,0:6:18:0,18,187	1/1:0,2:2:6:62,6,0	1/1:0,2:2:6:61,6,0	1/1:0,6:6:18:184,18,0	1/1:0,1:1:3:30,3,0	0/0:13,0:13:39:0,39,407	0/0:6,0:6:18:0,18,191	./.:.:.:.:.	0/0:19,0:19:54:0,54,580	1/1:0,24:24:66:698,66,0	1/1:1,11:12:13:312,13,0	./.:.:.:.:.	1/1:0,3:3:9:92,9,0	0/0:8,0:8:24:0,24,252	1/1:0,2:2:6:67,6,0	1/1:0,14:14:39:421,39,0	0/0:10,0:10:30:0,30,306	0/0:19,0:19:57:0,57,580	./.:.:.:.:.	1/1:0,17:17:51:545,51,0	1/1:0,8:8:24:255,24,0	1/1:0,1:1:3:28,3,0	1/1:0,1:1:3:32,3,0	1/1:0,15:15:42:451,42,0	1/1:0,1:1:3:31,3,0	1/1:0,3:3:9:101,9,0	0/0:21,0:21:60:0,60,629	1/1:0,1:1:3:34,3,0	0/0:12,0:12:36:0,36,367	1/1:0,1:1:3:32,3,0	1/1:0,22:22:66:679,66,0	1/1:0,15:15:45:484,45,0	1/1:0,9:9:21:235,21,0	1/1:0,1:1:3:32,3,0	1/1:0,2:2:6:63,6,0	1/1:0,10:10:30:316,30,0	0/0:7,0:7:21:0,21,213	0/0:11,0:11:30:0,30,310	1/1:0,17:17:48:519,48,0	0/0:14,0:14:42:0,42,421	0/0:7,0:7:21:0,21,218	0/0:3,0:3:9:0,9,89	1/1:0,2:2:6:67,6,0	1/1:0,1:1:3:33,3,0	0/0:2,0:2:6:0,6,61	1/1:0,2:2:6:59,6,0	1/1:0,4:4:12:128,12,0	0/0:2,0:2:6:0,6,64	0/0:1,0:1:3:0,3,29	1/1:0,1:1:3:29,3,0	0/0:2,0:2:6:0,6,61	0/0:4,0:4:12:0,12,118	./.:.:.:.:.	./.:.:.:.:.	1/1:0,2:2:6:63,6,0	1/1:0,4:4:12:123,12,0	1/1:0,6:6:18:186,18,0	0/0:7,0:7:21:0,21,213	0/0:6,0:6:18:0,18,192	0/0:3,0:3:9:0,9,92	1/1:0,3:3:9:93,9,0	1/1:0,3:3:9:98,9,0	1/1:0,3:3:9:95,9,0	0/0:1,0:1:3:0,3,30	0/0:2,0:2:6:0,6,63	0/0:2,0:2:6:0,6,61	0/0:4,0:4:12:0,12,122	0/0:2,0:2:6:0,6,61	0/0:5,0:5:15:0,15,159	./.:.:.:.:.	0/0:3,0:3:9:0,9,95	./.:.:.:.:.	./.:.:.:.:.	1/1:0,2:2:6:59,6,0	./.:.:.:.:.	0/0:2,0:2:6:0,6,63	1/1:0,2:2:6:67,6,0	1/1:0,4:4:12:116,12,0	1/1:0,2:2:6:62,6,0	0/0:2,0:2:6:0,6,65	1/1:0,1:1:3:32,3,0	0/0:2,0:2:6:0,6,65	1/1:0,2:2:6:62,6,0	1/1:0,4:4:12:121,12,0	1/1:0,2:2:6:65,6,0	0/0:2,0:2:6:0,6,62	1/1:0,8:8:24:249,24,0	1/1:0,2:2:6:63,6,0	0/0:4,0:4:12:0,12,126	1/1:0,5:5:15:160,15,0	1/1:1,2:3:6:66,6,0	0/0:2,0:2:6:0,6,65	1/1:0,1:1:3:32,3,0	0/0:3,0:3:9:0,9,95	1/1:0,4:4:12:122,12,0	1/1:0,1:1:3:29,3,0	1/1:0,3:3:9:95,9,0	0/0:1,0:1:3:0,3,31	./.:.:.:.:.	0/0:1,0:1:3:0,3,32	0/0:3,0:3:9:0,9,95	0/0:3,0:3:9:0,9,94	1/1:0,1:1:3:32,3,0	0/0:3,0:3:9:0,9,90	0/0:6,0:6:15:0,15,168	1/1:0,1:1:3:32,3,0	1/1:0,6:6:18:185,18,0	1/1:0,4:4:12:125,12,0	1/1:0,2:2:6:62,6,0	1/1:0,1:1:3:31,3,0	1/1:0,5:5:15:148,15,0	1/1:0,1:1:3:32,3,0	1/1:0,3:3:9:92,9,0	0/0:3,0:3:9:0,9,87	0/0:3,0:3:9:0,9,91	0/0:3,0:3:9:0,9,92	0/0:5,0:5:15:0,15,157	0/0:7,0:7:21:0,21,223	1/1:0,4:4:12:126,12,0	1/1:0,2:2:6:61,6,0	1/1:0,4:4:12:125,12,0	0/0:3,0:3:9:0,9,100	0/0:2,0:2:3:0,3,30	0/0:4,0:4:6:0,6,89	0/0:2,0:2:3:0,3,45	0/0:2,0:2:3:0,3,31	./.:.:.:.:.	0/0:2,0:2:3:0,3,45	0/0:5,0:5:6:0,6,89	0/0:12,0:12:21:0,21,272	0/0:34,0:34:99:0,102,1124
chr0	190630495	.	C	T	1056.78	.	AC=18;AF=0.072;AN=250;BaseQRankSum=2.142;DP=842;Dels=0.00;FS=12.259;HaplotypeScore=0.0889;InbreedingCoeff=0.4379;MLEAC=14;MLEAF=0.056;MQ=51.69;MQ0=7;MQRankSum=0.039;QD=22.97;ReadPosRankSum=0.696	GT:AD:DP:GQ:PL	0/0:57,0:57:99:0,150,1530	0/0:21,0:21:60:0,60,604	0/0:9,0:9:24:0,24,243	0/0:40,0:40:99:0,102,1018	0/0:12,0:12:24:0,24,253	0/0:17,0:17:45:0,45,471	0/0:10,0:10:30:0,30,297	0/0:3,0:3:9:0,9,95	./.:.:.:.:.	0/0:15,0:15:33:0,33,347	./.:.:.:.:.	0/0:10,0:10:24:0,24,233	0/0:20,0:20:51:0,51,547	./.:.:.:.:.	0/0:22,0:22:57:0,57,594	0/0:14,0:14:33:0,33,335	0/0:21,0:21:54:0,54,570	0/0:1,0:1:3:0,3,31	0/0:5,0:5:12:0,12,126	0/0:6,0:6:12:0,12,122	./.:.:.:.:.	0/0:10,0:10:27:0,27,271	0/0:13,0:13:33:0,33,336	0/0:17,0:17:42:0,42,415	./.:.:.:.:.	0/0:24,0:24:57:0,57,563	0/0:15,0:15:36:0,36,364	0/0:5,0:5:9:0,9,92	0/0:4,0:4:12:0,12,120	0/0:14,0:14:30:0,30,296	./.:.:.:.:.	0/0:2,0:2:6:0,6,63	1/1:0,17:17:48:480,48,0	0/0:1,0:1:3:0,3,31	0/0:15,0:15:42:0,42,442	0/0:1,0:1:3:0,3,31	0/0:7,0:7:21:0,21,218	0/0:17,0:17:45:0,45,466	0/0:11,0:11:27:0,27,265	0/0:2,0:2:6:0,6,63	0/0:2,0:2:6:0,6,62	0/0:5,0:5:12:0,12,130	0/0:13,0:13:39:0,39,392	0/0:18,0:18:45:0,45,476	0/0:17,0:17:45:0,45,458	0/0:13,0:13:39:0,39,394	0/0:7,0:7:15:0,15,153	0/0:2,0:2:3:0,3,32	0/0:2,0:2:6:0,6,55	0/0:3,0:3:9:0,9,89	./.:.:.:.:.	0/0:5,0:5:15:0,15,154	0/0:3,0:3:9:0,9,94	1/1:0,2:2:6:59,6,0	0/0:9,0:9:27:0,27,277	./.:.:.:.:.	./.:.:.:.:.	0/0:3,0:3:9:0,9,93	0/0:2,0:2:3:0,3,33	0/0:2,0:2:6:0,6,63	0/0:2,0:2:6:0,6,67	0/0:1,0:1:3:0,3,29	0/0:5,0:5:12:0,12,123	1/1:0,4:4:12:124,12,0	1/1:0,7:7:18:182,18,0	0/0:2,0:2:3:0,3,33	0/0:4,0:4:12:0,12,118	0/0:4,0:4:12:0,12,127	0/0:2,0:2:6:0,6,61	./.:.:.:.:.	0/0:1,0:1:3:0,3,32	0/0:3,0:3:9:0,9,92	0/0:6,0:6:15:0,15,153	0/0:2,0:2:6:0,6,57	0/0:2,0:2:3:0,3,30	0/0:2,0:2:3:0,3,33	0/0:3,0:3:6:0,6,59	0/0:7,0:7:18:0,18,186	0/0:1,0:1:3:0,3,32	0/0:6,0:6:9:0,9,95	0/0:1,0:1:3:0,3,30	0/0:3,0:3:9:0,9,87	0/0:1,0:1:3:0,3,32	0/0:2,0:2:6:0,6,58	0/0:4,0:4:12:0,12,120	0/0:4,0:4:12:0,12,120	0/0:2,0:2:6:0,6,55	1/1:1,5:6:15:161,15,0	0/0:3,0:3:6:0,6,57	0/0:4,0:4:12:0,12,124	0/0:2,0:2:3:0,3,31	1/1:0,1:1:3:31,3,0	0/0:4,0:4:12:0,12,124	0/0:2,0:2:6:0,6,57	1/1:0,2:2:6:61,6,0	0/0:4,0:4:12:0,12,125	0/0:4,0:4:9:0,9,89	1/1:0,6:6:12:153,12,0	0/0:3,0:3:9:0,9,94	1/1:0,1:1:3:32,3,0	0/0:3,0:3:6:0,6,63	0/0:3,0:3:3:0,3,33	./.:.:.:.:.	0/0:3,0:3:9:0,9,93	0/0:3,0:3:9:0,9,95	0/0:7,0:7:15:0,15,158	0/0:4,0:4:9:0,9,95	0/0:6,0:6:18:0,18,165	0/0:5,0:5:15:0,15,160	0/0:4,0:4:6:0,6,78	0/0:5,0:5:15:0,15,145	0/0:5,0:5:15:0,15,162	0/0:7,0:7:15:0,15,150	0/0:1,0:1:3:0,3,32	0/0:4,0:4:12:0,12,122	0/0:1,0:1:3:0,3,30	./.:.:.:.:.	0/0:7,0:7:15:0,15,153	0/0:1,0:1:3:0,3,33	0/0:4,0:4:12:0,12,119	0/0:3,0:3:9:0,9,95	0/0:3,0:3:9:0,9,92	0/0:7,0:7:18:0,18,178	0/0:3,0:3:6:0,6,65	0/0:3,0:3:6:0,6,59	0/0:9,0:9:24:0,24,242	0/0:3,0:3:6:0,6,61	0/0:5,0:5:15:0,15,145	0/0:3,0:3:9:0,9,96	0/0:5,0:5:9:0,9,119	0/0:2,0:2:3:0,3,45	0/0:3,0:3:9:0,9,94	0/0:4,0:4:6:0,6,89	0/0:2,0:2:3:0,3,45	0/0:4,0:4:9:0,9,92	0/0:6,0:6:12:0,12,147	0/0:15,0:15:36:0,36,401
chr0	190631875	.	C	T	3184.81	.	AC=32;AF=0.122;AN=262;BaseQRankSum=-2.685;DP=1087;Dels=0.00;FS=14.503;HaplotypeScore=0.0294;InbreedingCoeff=0.5381;MLEAC=29;MLEAF=0.111;MQ=57.60;MQ0=3;MQRankSum=0.710;QD=19.66;ReadPosRankSum=1.824	GT:AD:DP:GQ:PL	0/0:60,0:60:99:0,180,1893	1/1:0,24:24:72:726,72,0	0/0:17,0:17:51:0,51,523	0/0:51,0:51:99:0,153,1560	0/0:18,0:18:45:0,45,511	0/0:10,0:10:30:0,30,311	0/0:13,0:13:39:0,39,400	0/0:3,0:3:9:0,9,98	0/0:4,0:4:12:0,12,130	0/0:14,0:14:42:0,42,426	0/0:1,0:1:3:0,3,32	0/0:16,0:16:48:0,48,492	0/0:15,0:15:45:0,45,465	0/0:4,0:4:12:0,12,128	0/0:16,0:16:45:0,45,478	0/0:14,0:14:39:0,39,423	0/0:15,0:15:45:0,45,446	0/1:6,1:7:10:10,0,171	0/0:15,0:15:42:0,42,441	1/1:0,7:7:18:193,18,0	0/0:4,0:4:12:0,12,129	0/0:13,0:13:33:0,33,370	1/1:0,25:25:75:745,75,0	0/1:13,14:27:99:322,0,319	0/0:2,0:2:6:0,6,67	0/0:22,0:22:66:0,66,678	0/0:12,0:12:36:0,36,367	0/0:4,0:4:12:0,12,130	0/0:3,0:3:9:0,9,95	0/0:15,0:15:39:0,39,423	0/0:1,0:1:3:0,3,30	0/0:3,0:3:9:0,9,101	0/0:14,0:14:36:0,36,397	0/0:2,0:2:6:0,6,66	0/0:26,0:26:75:0,75,794	0/0:2,0:2:6:0,6,63	0/0:27,0:27:81:0,81,831	0/0:12,0:12:36:0,36,367	0/0:10,0:10:30:0,30,308	0/0:1,0:1:3:0,3,32	0/0:4,0:4:12:0,12,131	0/0:11,0:11:30:0,30,318	0/0:14,0:14:33:0,33,381	0/0:27,0:27:81:0,81,827	0/0:20,0:20:57:0,57,584	0/0:19,0:19:48:0,48,535	0/0:14,0:14:42:0,42,420	0/0:3,0:3:9:0,9,103	0/0:6,0:6:18:0,18,185	0/0:5,0:5:15:0,15,154	0/0:1,0:1:3:0,3,31	0/0:5,0:5:15:0,15,148	0/0:3,0:3:9:0,9,92	0/0:5,0:5:15:0,15,151	1/1:0,3:3:9:89,9,0	0/0:4,0:4:12:0,12,127	0/0:5,0:5:15:0,15,149	0/0:8,0:8:24:0,24,245	0/0:3,0:3:9:0,9,92	0/0:6,0:6:18:0,18,184	0/0:5,0:5:15:0,15,150	0/0:1,0:1:3:0,3,31	0/0:9,0:9:24:0,24,240	0/0:4,0:4:9:0,9,92	0/0:3,0:3:9:0,9,96	0/0:2,0:2:6:0,6,61	0/0:5,0:5:15:0,15,159	0/0:6,0:6:18:0,18,188	0/0:1,0:1:3:0,3,31	./.:.:.:.:.	1/1:0,3:3:9:93,9,0	1/1:0,8:8:18:202,18,0	1/1:0,3:3:9:89,9,0	0/1:8,3:11:57:57,0,213	0/0:4,0:4:9:0,9,94	0/0:5,0:5:15:0,15,155	0/0:9,0:9:24:0,24,255	0/1:1,1:2:25:25,0,26	0/0:4,0:4:12:0,12,126	0/0:4,0:4:9:0,9,106	1/1:0,3:3:9:91,9,0	0/0:6,0:6:18:0,18,182	0/0:4,0:4:12:0,12,130	0/0:1,0:1:3:0,3,31	0/0:3,0:3:9:0,9,90	0/0:5,0:5:15:0,15,161	0/0:5,0:5:15:0,15,157	0/0:5,0:5:15:0,15,160	0/0:6,0:6:18:0,18,187	0/0:2,0:2:6:0,6,67	0/0:1,0:1:3:0,3,31	0/0:9,0:9:24:0,24,258	0/0:4,0:4:12:0,12,124	./.:.:.:.:.	0/0:2,0:2:6:0,6,61	./.:.:.:.:.	0/0:2,0:2:6:0,6,59	0/0:6,0:6:18:0,18,192	0/0:5,0:5:15:0,15,153	0/0:3,0:3:9:0,9,89	0/0:3,0:3:9:0,9,96	0/0:4,0:4:12:0,12,122	0/0:4,0:4:12:0,12,120	1/1:0,5:5:15:153,15,0	1/1:0,2:2:6:61,6,0	1/1:0,5:5:15:143,15,0	0/0:12,0:12:33:0,33,365	0/0:7,0:7:21:0,21,215	0/0:2,0:2:6:0,6,69	0/0:6,0:6:18:0,18,185	0/1:6,8:14:99:203,0,141	0/0:2,0:2:6:0,6,71	0/0:8,0:8:24:0,24,247	0/0:10,0:10:30:0,30,306	0/0:6,0:6:18:0,18,195	0/0:2,0:2:6:0,6,63	0/0:9,0:9:21:0,21,247	0/0:3,0:3:9:0,9,92	./.:.:.:.:.	1/1:0,2:2:6:57,6,0	0/1:1,2:3:22:52,0,22	0/0:7,0:7:21:0,21,214	1/1:0,8:8:24:237,24,0	./.:.:.:.:.	0/0:6,0:6:18:0,18,185	0/0:7,0:7:21:0,21,217	0/0:8,0:8:24:0,24,252	0/0:6,0:6:15:0,15,168	0/0:4,0:4:12:0,12,115	0/0:1,0:1:3:0,3,32	./.:.:.:.:.	0/0:8,0:8:12:0,12,179	0/0:8,0:8:18:0,18,216	0/0:2,0:2:3:0,3,45	0/0:5,0:5:9:0,9,121	0/0:2,0:2:3:0,3,45	0/0:30,0:30:87:0,87,974
chr0	190632078	.	G	A	20027.1	.	AC=130;AF=0.489;AN=266;BaseQRankSum=-8.341;DP=1290;Dels=0.00;FS=2.125;HaplotypeScore=0.1806;InbreedingCoeff=0.7953;MLEAC=131;MLEAF=0.492;MQ=55.55;MQ0=0;MQRankSum=-6.188;QD=29.19;ReadPosRankSum=1.363	GT:AD:DP:GQ:PL	1/1:0,89:89:99:2892,268,0	0/0:21,1:22:35:0,35,648	0/0:23,0:23:63:0,63,692	1/1:0,53:54:99:1542,141,0	1/1:0,20:20:60:619,60,0	1/1:0,14:14:36:388,36,0	0/0:25,0:25:72:0,72,782	1/1:0,8:8:24:252,24,0	1/1:0,6:6:18:186,18,0	1/1:0,20:20:51:542,51,0	1/1:0,5:5:15:162,15,0	0/0:27,0:27:81:0,81,850	0/0:13,0:13:39:0,39,413	1/1:0,2:2:6:63,6,0	0/0:36,0:36:99:0,102,1122	1/1:0,23:23:69:723,69,0	1/1:0,33:33:90:972,90,0	1/1:0,7:7:21:221,21,0	1/1:0,19:19:51:560,51,0	0/0:6,0:6:15:0,15,161	1/1:0,2:2:6:63,6,0	1/1:0,14:14:42:439,42,0	0/0:36,0:36:93:0,93,1072	0/0:29,0:29:78:0,78,839	0/0:1,0:1:3:0,3,34	1/1:0,33:33:99:1023,99,0	1/1:0,22:22:66:694,66,0	1/1:0,7:7:21:218,21,0	1/1:0,3:3:9:94,9,0	1/1:0,22:22:54:612,54,0	./.:.:.:.:.	1/1:0,5:5:15:158,15,0	0/0:22,0:22:48:0,48,586	1/1:0,2:2:6:63,6,0	0/0:8,0:8:21:0,21,225	0/1:1,1:2:26:26,0,27	1/1:0,26:26:78:820,78,0	1/1:0,12:12:33:349,33,0	1/1:0,8:8:24:256,24,0	0/0:2,0:2:6:0,6,67	1/1:0,4:4:12:127,12,0	1/1:0,16:16:48:502,48,0	0/0:17,0:17:42:0,42,491	0/0:34,0:34:99:0,99,1039	1/1:0,35:35:93:1028,93,0	0/0:26,0:26:66:0,66,749	0/0:16,0:16:42:0,42,489	0/1:1,1:2:26:26,0,27	1/1:0,2:2:6:59,6,0	1/1:0,5:5:15:157,15,0	0/0:3,0:3:9:0,9,99	1/1:0,3:3:9:97,9,0	1/1:0,5:5:15:149,15,0	0/0:4,0:4:12:0,12,126	0/0:6,0:6:18:0,18,194	1/1:0,2:2:6:63,6,0	0/0:5,0:5:15:0,15,162	0/0:5,0:5:15:0,15,162	./.:.:.:.:.	0/0:4,0:4:12:0,12,125	1/1:0,3:3:9:92,9,0	1/1:0,3:3:9:96,9,0	1/1:0,12:12:33:349,33,0	0/0:3,0:3:9:0,9,95	0/0:3,0:3:9:0,9,98	0/0:6,0:6:18:0,18,194	1/1:0,4:4:12:124,12,0	1/1:0,10:10:27:279,27,0	1/1:0,2:2:6:61,6,0	0/0:1,0:1:3:0,3,32	0/0:1,0:1:3:0,3,32	0/0:8,0:8:18:0,18,220	0/0:2,0:2:6:0,6,61	0/0:3,0:3:9:0,9,100	0/0:4,0:4:12:0,12,127	0/0:5,0:5:15:0,15,160	0/0:7,0:7:21:0,21,225	0/1:1,2:3:23:56,0,23	0/0:1,0:1:3:0,3,33	1/1:0,2:2:6:62,6,0	0/0:5,0:5:12:0,12,143	0/0:2,0:2:6:0,6,63	0/1:1,3:4:20:82,0,20	1/1:0,2:2:6:63,6,0	1/1:0,3:3:9:97,9,0	0/0:4,0:4:12:0,12,122	1/1:0,5:5:15:143,15,0	0/0:5,0:5:15:0,15,153	1/1:0,4:4:12:122,12,0	1/1:0,9:9:27:278,27,0	1/1:0,2:2:6:67,6,0	0/0:6,0:6:18:0,18,194	1/1:0,6:6:18:186,18,0	1/1:0,1:1:3:33,3,0	0/0:2,0:2:6:0,6,64	1/1:0,3:3:9:93,9,0	1/1:0,1:1:3:32,3,0	0/0:5,0:5:15:0,15,162	1/1:0,1:1:3:31,3,0	0/0:3,0:3:9:0,9,98	1/1:0,3:3:9:94,9,0	1/1:0,6:6:15:153,15,0	1/1:0,7:7:15:184,15,0	0/0:6,0:6:18:0,18,193	0/0:4,0:4:12:0,12,128	0/0:12,0:12:33:0,33,343	0/0:4,0:4:12:0,12,132	0/0:9,0:9:27:0,27,285	0/0:3,0:3:9:0,9,91	0/0:4,0:4:6:0,6,89	0/0:8,0:8:24:0,24,248	0/0:3,0:3:9:0,9,93	1/1:0,9:9:27:279,27,0	1/1:0,8:8:24:252,24,0	1/1:0,7:7:21:221,21,0	./.:.:.:.:.	1/1:0,8:8:24:249,24,0	1/1:0,5:5:15:154,15,0	1/1:0,1:1:3:32,3,0	0/0:1,0:1:3:0,3,32	0/0:12,0:12:30:0,30,319	0/0:9,0:9:27:0,27,297	0/0:6,0:6:18:0,18,197	0/0:5,0:5:15:0,15,157	1/1:0,8:8:24:248,24,0	1/1:0,6:6:18:185,18,0	1/1:0,6:6:18:197,18,0	0/0:9,0:9:24:0,24,259	0/0:3,0:3:9:0,9,95	0/0:3,0:3:6:0,6,77	./.:.:.:.:.	0/0:4,0:4:6:0,6,89	0/0:9,0:9:18:0,18,229	0/0:8,0:8:15:0,15,196	0/0:4,0:4:6:0,6,89	0/0:4,0:4:6:0,6,89	0/0:28,0:28:84:0,84,970
chr0	190632695	.	T	A	15376.3	.	AC=124;AF=0.488;AN=254;BaseQRankSum=-3.944;DP=1065;Dels=0.00;FS=3.755;HaplotypeScore=0.0741;InbreedingCoeff=0.7883;MLEAC=115;MLEAF=0.453;MQ=59.37;MQ0=2;MQRankSum=0.129;QD=27.36;ReadPosRankSum=-0.457	GT:AD:DP:GQ:PL	1/1:0,94:94:99:2702,235,0	0/0:23,0:23:63:0,63,692	0/0:25,0:25:75:0,75,788	1/1:0,46:46:99:1350,126,0	1/1:0,19:19:54:580,54,0	1/1:0,12:12:30:340,30,0	0/0:14,0:14:42:0,42,442	1/1:0,3:3:9:96,9,0	1/1:0,2:2:6:64,6,0	1/1:0,26:26:75:795,75,0	./.:.:.:.:.	0/0:20,0:20:60:0,60,652	0/0:17,0:17:51:0,51,547	./.:.:.:.:.	0/0:15,0:15:45:0,45,480	1/1:0,23:23:63:684,63,0	1/1:0,21:21:54:609,54,0	1/1:0,1:1:3:33,3,0	1/1:0,7:7:18:200,18,0	0/0:4,0:4:12:0,12,120	./.:.:.:.:.	1/1:0,11:11:27:308,27,0	0/0:16,0:16:48:0,48,509	0/0:18,0:18:54:0,54,581	./.:.:.:.:.	1/1:0,17:17:45:490,45,0	1/1:0,24:24:63:690,63,0	1/1:0,2:2:6:62,6,0	./.:.:.:.:.	1/1:0,24:24:66:705,66,0	1/1:0,3:3:9:98,9,0	1/1:0,4:4:12:122,12,0	0/0:26,0:26:72:0,72,780	1/1:0,3:3:9:97,9,0	0/0:23,0:23:69:0,69,724	0/1:1,3:4:22:79,0,22	1/1:0,10:10:30:316,30,0	1/1:0,9:9:24:263,24,0	1/1:0,12:12:33:349,33,0	./.:.:.:.:.	1/1:0,4:4:12:131,12,0	1/1:0,12:12:36:371,36,0	0/0:13,0:13:39:0,39,409	0/0:22,0:22:63:0,63,684	1/1:0,21:21:57:615,57,0	0/0:23,0:23:57:0,57,655	0/0:10,0:10:27:0,27,295	0/0:5,0:5:15:0,15,164	1/1:0,1:1:3:31,3,0	1/1:0,6:6:18:194,18,0	0/0:2,0:2:3:0,3,45	1/1:0,6:6:15:166,15,0	1/1:0,6:6:15:160,15,0	0/0:5,0:5:15:0,15,159	0/0:6,0:6:18:0,18,185	1/1:0,1:1:3:31,3,0	0/0:6,0:6:18:0,18,189	0/0:10,0:10:27:0,27,300	0/0:4,0:4:12:0,12,128	0/0:5,0:5:15:0,15,155	1/1:0,1:1:3:29,3,0	1/1:0,3:3:9:99,9,0	1/1:0,6:6:15:170,15,0	0/0:6,0:6:18:0,18,188	0/0:13,0:13:39:0,39,415	0/0:6,0:6:18:0,18,189	1/1:0,2:2:6:60,6,0	1/1:0,4:4:12:124,12,0	1/1:0,3:3:9:92,9,0	./.:.:.:.:.	0/0:2,0:2:6:0,6,63	0/0:3,0:3:9:0,9,95	0/0:2,0:2:6:0,6,54	0/0:6,0:6:18:0,18,192	0/0:3,0:3:9:0,9,96	0/0:6,0:6:12:0,12,152	0/0:6,0:6:18:0,18,191	0/1:2,1:3:21:21,0,56	0/0:7,0:7:21:0,21,221	1/1:0,8:8:15:166,15,0	0/0:2,0:2:6:0,6,63	0/0:2,0:2:6:0,6,64	1/1:0,2:2:6:61,6,0	1/1:0,5:5:12:136,12,0	1/1:0,4:4:12:123,12,0	0/0:1,0:1:3:0,3,32	1/1:0,3:3:6:74,6,0	0/0:2,0:2:6:0,6,64	1/1:0,5:5:15:161,15,0	./.:.:.:.:.	1/1:0,3:3:9:96,9,0	0/0:5,0:5:12:0,12,140	1/1:0,5:5:15:162,15,0	1/1:0,2:2:6:62,6,0	0/0:3,0:3:9:0,9,97	1/1:0,2:2:6:59,6,0	1/1:0,3:3:9:94,9,0	0/0:7,0:7:18:0,18,203	1/1:0,2:2:6:63,6,0	./.:.:.:.:.	1/1:0,3:3:9:91,9,0	1/1:0,3:3:9:89,9,0	1/1:0,5:5:15:158,15,0	0/0:4,0:4:12:0,12,132	0/0:7,0:7:21:0,21,216	0/0:5,0:5:15:0,15,162	0/0:2,0:2:6:0,6,68	0/0:12,0:12:30:0,30,345	0/0:1,0:1:3:0,3,32	0/0:1,0:1:3:0,3,32	0/0:7,0:7:21:0,21,220	0/0:1,0:1:3:0,3,32	1/1:0,6:6:15:174,15,0	1/1:0,6:6:18:189,18,0	1/1:0,6:6:15:169,15,0	1/1:0,1:1:3:32,3,0	1/1:0,4:4:12:123,12,0	1/1:0,7:8:18:200,18,0	1/1:0,1:1:3:31,3,0	0/0:3,0:3:9:0,9,94	0/0:7,0:7:21:0,21,216	0/0:8,0:8:24:0,24,252	0/0:6,0:6:18:0,18,189	0/0:2,0:2:6:0,6,59	1/1:0,5:5:12:134,12,0	1/1:0,8:8:15:196,15,0	1/1:0,6:6:15:168,15,0	0/0:4,0:4:12:0,12,128	0/0:2,0:2:6:0,6,61	0/0:6,0:6:9:0,9,134	./.:.:.:.:.	0/0:2,0:2:6:0,6,63	0/0:2,0:2:3:0,3,45	0/0:1,0:1:3:0,3,32	0/0:2,0:3:3:0,3,45	0/0:2,0:2:3:0,3,45	0/0:20,1:21:60:0,60,673
chr0	190633785	.	T	A	1256.97	.	AC=14;AF=0.055;AN=254;BaseQRankSum=2.444;DP=810;Dels=0.00;FS=0.000;HaplotypeScore=0.0288;InbreedingCoeff=0.3064;MLEAC=12;MLEAF=0.047;MQ=47.88;MQ0=67;MQRankSum=1.727;QD=19.34;ReadPosRankSum=-1.578	GT:AD:DP:GQ:PL	0/0:56,0:56:99:0,138,1473	0/0:14,0:14:30:0,30,301	0/0:7,0:7:15:0,15,154	0/0:38,0:38:99:0,102,1026	0/0:12,0:12:27:0,27,289	0/0:9,0:9:24:0,24,237	0/0:17,0:17:51:0,51,512	0/0:2,0:2:3:0,3,32	0/0:5,0:5:12:0,12,131	0/0:10,0:10:24:0,24,262	0/0:1,0:1:3:0,3,32	1/1:0,15:15:30:323,30,0	0/0:9,0:9:21:0,21,213	0/0:3,0:3:6:0,6,65	0/0:16,0:16:33:0,33,349	0/0:14,0:14:39:0,39,410	0/0:8,0:8:18:0,18,184	0/0:5,0:5:12:0,12,126	0/0:7,0:7:15:0,15,161	0/0:2,0:2:6:0,6,58	0/0:5,0:5:15:0,15,160	0/0:8,0:8:21:0,21,206	0/0:15,0:15:36:0,36,363	0/1:4,6:10:84:138,0,84	0/0:3,0:3:9:0,9,96	0/0:14,0:14:27:0,27,270	0/0:16,0:16:36:0,36,370	0/0:3,0:3:9:0,9,97	0/0:4,0:4:12:0,12,130	0/0:10,0:10:27:0,27,277	0/0:4,0:4:6:0,6,67	0/0:4,0:4:9:0,9,100	0/0:9,0:9:27:0,27,270	0/0:1,0:1:3:0,3,34	0/0:12,0:12:27:0,27,283	0/0:2,0:2:3:0,3,33	0/0:10,0:10:30:0,30,305	0/0:3,0:3:9:0,9,92	0/0:14,0:14:36:0,36,365	0/0:1,0:1:3:0,3,33	0/0:2,0:2:3:0,3,33	0/0:6,0:6:18:0,18,182	0/0:13,0:13:33:0,33,358	1/1:0,19:19:48:507,48,0	0/0:15,0:15:42:0,42,427	0/0:13,0:13:36:0,36,367	0/0:13,0:13:27:0,27,261	0/0:5,0:5:15:0,15,163	0/0:1,0:1:3:0,3,32	0/0:4,0:4:9:0,9,96	0/0:1,0:1:3:0,3,29	0/0:3,0:3:6:0,6,64	0/0:6,0:6:18:0,18,191	./.:.:.:.:.	0/0:9,0:9:21:0,21,215	0/0:5,0:5:15:0,15,150	./.:.:.:.:.	0/0:5,0:5:9:0,9,83	0/0:1,0:1:3:0,3,32	1/1:0,5:5:12:126,12,0	0/0:4,0:4:12:0,12,130	0/0:4,0:4:12:0,12,130	0/0:12,0:12:27:0,27,280	0/0:2,0:2:6:0,6,60	0/0:7,0:7:12:0,12,118	./.:.:.:.:.	0/0:4,0:4:12:0,12,123	0/0:5,0:5:15:0,15,155	./.:.:.:.:.	0/0:2,0:2:6:0,6,64	0/0:2,0:2:3:0,3,32	./.:.:.:.:.	0/0:5,0:5:15:0,15,150	0/0:3,0:3:6:0,6,62	1/1:0,3:3:9:96,9,0	1/1:0,3:3:6:66,6,0	0/0:4,0:4:12:0,12,115	0/0:2,0:2:6:0,6,61	0/0:1,0:1:3:0,3,34	0/0:5,0:5:12:0,12,128	./.:.:.:.:.	0/0:3,0:3:6:0,6,73	0/0:4,0:4:12:0,12,127	0/0:5,0:5:15:0,15,154	0/0:4,0:4:6:0,6,63	0/0:7,0:7:18:0,18,187	0/0:4,0:4:12:0,12,117	0/0:5,0:5:15:0,15,151	0/0:3,0:3:3:0,3,30	0/0:8,0:8:21:0,21,223	0/0:1,0:1:3:0,3,33	0/0:2,0:2:6:0,6,65	0/0:2,0:2:3:0,3,30	0/0:2,0:2:3:0,3,30	0/0:3,0:3:6:0,6,61	0/0:4,0:4:12:0,12,113	0/0:1,0:1:3:0,3,32	0/0:3,0:3:9:0,9,86	0/0:3,0:3:3:0,3,29	0/0:1,0:1:3:0,3,33	0/0:8,0:8:9:0,9,95	0/0:2,0:2:3:0,3,30	0/0:4,0:4:12:0,12,118	0/0:2,0:2:6:0,6,63	0/0:1,0:1:3:0,3,30	0/0:6,0:6:18:0,18,192	0/0:5,0:5:12:0,12,129	0/0:4,0:4:9:0,9,92	0/0:4,0:4:9:0,9,93	0/0:1,0:1:3:0,3,32	0/0:7,0:7:15:0,15,157	0/0:4,0:4:9:0,9,94	0/0:6,0:6:12:0,12,119	0/0:2,0:2:6:0,6,63	./.:.:.:.:.	0/0:2,0:2:6:0,6,62	0/0:1,0:1:3:0,3,31	0/0:3,0:3:9:0,9,89	./.:.:.:.:.	0/0:2,0:2:6:0,6,59	0/1:1,5:6:12:139,0,12	0/0:5,0:5:9:0,9,92	0/0:3,0:3:6:0,6,65	0/0:3,0:3:9:0,9,89	0/0:7,0:7:18:0,18,180	0/0:4,0:4:12:0,12,126	0/0:3,0:3:9:0,9,97	1/1:0,4:4:6:61,6,0	0/0:2,0:2:3:0,3,29	0/0:4,0:4:6:0,6,89	./.:.:.:.:.	0/0:2,0:2:6:0,6,53	0/0:7,0:7:9:0,9,106	0/0:2,0:2:6:0,6,62	0/0:4,0:4:6:0,6,89	./.:.:.:.:.	0/0:27,0:27:69:0,69,787
chr0	190633868	.	T	C	4185.51	.	AC=98;AF=0.533;AN=184;BaseQRankSum=3.291;DP=600;Dels=0.00;FS=16.724;HaplotypeScore=0.0170;InbreedingCoeff=0.5964;MLEAC=99;MLEAF=0.538;MQ=29.69;MQ0=98;MQRankSum=-3.998;QD=15.11;ReadPosRankSum=-1.877	GT:AD:DP:GQ:PL	1/1:0,37:37:39:429,39,0	0/0:13,0:13:15:0,15,153	0/0:10,0:10:18:0,18,184	1/1:0,24:24:36:379,36,0	1/1:0,10:10:6:59,6,0	1/1:0,5:5:6:65,6,0	0/0:4,0:4:3:0,3,29	./.:.:.:.:.	0/0:1,3:4:3:0,3,32	1/1:0,13:13:27:275,27,0	./.:.:.:.:.	0/0:12,0:12:15:0,15,153	0/0:14,0:14:18:0,18,184	0/0:1,0:1:3:0,3,32	0/0:18,0:18:24:0,24,240	1/1:0,14:14:27:292,27,0	1/1:0,11:11:6:65,6,0	0/0:1,0:1:3:0,3,31	1/1:0,5:5:6:59,6,0	0/0:5,0:5:3:0,3,31	./.:.:.:.:.	1/1:0,5:5:12:122,12,0	0/0:12,0:12:12:0,12,118	0/0:11,0:11:12:0,12,114	0/0:2,0:2:3:0,3,31	1/1:0,10:10:12:130,12,0	1/1:0,7:7:9:92,9,0	./.:.:.:.:.	1/1:0,1:1:3:29,3,0	1/1:0,6:6:9:95,9,0	1/1:0,2:2:3:34,3,0	1/1:0,2:2:3:33,3,0	0/0:6,0:6:6:0,6,61	./.:.:.:.:.	0/0:14,0:14:27:0,27,275	1/1:0,3:3:9:89,9,0	1/1:0,11:11:18:186,18,0	1/1:0,3:3:9:92,9,0	1/1:0,8:8:15:153,15,0	./.:.:.:.:.	1/1:0,1:1:3:32,3,0	1/1:0,5:5:6:67,6,0	0/0:13,0:13:6:0,6,57	0/0:10,0:10:21:0,21,223	1/1:0,13:13:30:316,30,0	0/0:7,0:7:6:0,6,63	./.:.:.:.:.	0/0:4,0:4:6:0,6,65	./.:.:.:.:.	1/1:0,2:2:6:59,6,0	./.:.:.:.:.	1/1:0,3:3:6:63,6,0	1/1:0,4:4:9:100,9,0	0/0:5,0:5:6:0,6,59	0/0:6,0:6:12:0,12,122	./.:.:.:.:.	0/0:5,0:5:3:0,3,32	./.:.:.:.:.	./.:.:.:.:.	0/0:6,0:6:12:0,12,122	1/1:0,2:2:3:33,3,0	1/1:0,4:4:3:33,3,0	1/1:0,5:5:12:118,12,0	./.:.:.:.:.	0/0:7,0:7:3:0,3,29	./.:.:.:.:.	./.:.:.:.:.	1/1:0,5:5:6:65,6,0	1/1:0,3:3:3:34,3,0	./.:.:.:.:.	./.:.:.:.:.	./.:.:.:.:.	0/0:1,0:1:3:0,3,33	./.:.:.:.:.	0/0:3,0:3:3:0,3,30	0/0:3,0:3:3:0,3,30	./.:.:.:.:.	./.:.:.:.:.	./.:.:.:.:.	1/1:0,5:5:6:68,6,0	./.:.:.:.:.	0/0:1,0:1:3:0,3,29	./.:.:.:.:.	1/1:0,4:4:3:32,3,0	1/1:0,2:2:6:61,6,0	0/0:2,0:2:6:0,6,62	1/1:0,1:1:3:33,3,0	./.:.:.:.:.	./.:.:.:.:.	./.:.:.:.:.	./.:.:.:.:.	0/0:2,0:2:3:0,3,29	./.:.:.:.:.	1/1:0,4:4:3:32,3,0	./.:.:.:.:.	1/1:0,1:1:3:30,3,0	1/1:0,3:3:3:34,3,0	./.:.:.:.:.	1/1:0,2:2:3:29,3,0	0/0:2,0:2:3:0,3,33	1/1:0,2:2:6:65,6,0	1/1:0,2:2:6:59,6,0	./.:.:.:.:.	0/0:1,0:1:3:0,3,30	./.:.:.:.:.	0/0:6,0:6:18:0,18,178	0/0:1,0:1:3:0,3,29	./.:.:.:.:.	./.:.:.:.:.	./.:.:.:.:.	0/0:3,0:3:3:0,3,33	./.:.:.:.:.	1/1:0,7:7:12:126,12,0	1/1:0,3:3:9:92,9,0	1/1:0,4:4:9:97,9,0	1/1:0,2:2:3:32,3,0	1/1:0,1:1:3:30,3,0	./.:.:.:.:.	1/1:0,2:2:3:31,3,0	./.:.:.:.:.	./.:.:.:.:.	./.:.:.:.:.	0/0:4,0:4:6:0,6,57	./.:.:.:.:.	1/1:0,2:2:3:35,3,0	1/1:0,3:3:3:34,3,0	1/1:0,3:3:6:63,6,0	0/0:2,0:2:3:0,3,30	0/0:5,0:5:9:0,9,92	0/0:4,0:4:6:0,6,89	./.:.:.:.:.	0/0:2,0:2:6:0,6,62	./.:.:.:.:.	0/0:2,0:2:6:0,6,62	0/0:4,0:4:3:0,3,45	./.:.:.:.:.	0/0:24,0:24:39:0,39,435
chr0	190633927	.	G	A	5401.6	.	AC=108;AF=0.557;AN=194;BaseQRankSum=0.318;DP=641;Dels=0.00;FS=14.107;HaplotypeScore=0.0489;InbreedingCoeff=0.6457;MLEAC=109;MLEAF=0.562;MQ=31.18;MQ0=99;MQRankSum=-3.387;QD=17.20;ReadPosRankSum=-1.905	GT:AD:DP:GQ:PL	1/1:0,32:32:57:614,57,0	0/0:22,0:22:42:0,42,428	0/0:12,0:12:15:0,15,153	1/1:0,27:27:48:505,48,0	1/1:0,9:9:9:97,9,0	1/1:0,5:5:12:122,12,0	0/0:3,0:3:9:0,9,95	./.:.:.:.:.	1/1:0,2:2:3:32,3,0	1/1:0,14:14:27:275,27,0	./.:.:.:.:.	0/0:10,0:10:9:0,9,95	0/0:12,0:12:24:0,24,250	./.:.:.:.:.	0/0:16,0:16:24:0,24,254	1/1:0,14:14:36:367,36,0	1/1:0,12:12:12:122,12,0	./.:.:.:.:.	1/1:0,6:6:9:92,9,0	./.:.:.:.:.	1/1:0,4:4:9:97,9,0	1/1:0,7:7:9:89,9,0	0/0:10,0:10:3:0,3,32	0/0:10,0:10:24:0,24,251	./.:.:.:.:.	1/1:0,9:9:6:63,6,0	1/1:0,16:16:27:284,27,0	1/1:0,2:2:3:33,3,0	./.:.:.:.:.	1/1:0,7:7:9:95,9,0	1/1:0,2:2:6:65,6,0	./.:.:.:.:.	0/0:8,0:8:9:0,9,89	1/1:0,1:1:3:33,3,0	0/0:10,0:10:30:0,30,316	1/1:2,2:4:6:61,6,0	1/1:0,9:9:12:121,12,0	1/1:0,3:3:6:63,6,0	1/1:0,9:9:18:184,18,0	./.:.:.:.:.	1/1:0,5:5:6:69,6,0	1/1:0,4:4:6:63,6,0	0/0:14,0:14:6:0,6,63	0/0:11,0:11:30:0,30,306	1/1:0,11:11:27:284,27,0	0/0:14,0:14:18:0,18,189	0/0:6,0:6:15:0,15,158	./.:.:.:.:.	./.:.:.:.:.	1/1:0,4:4:9:95,9,0	./.:.:.:.:.	./.:.:.:.:.	1/1:0,6:6:15:158,15,0	./.:.:.:.:.	0/0:6,0:6:12:0,12,130	./.:.:.:.:.	0/0:4,0:4:3:0,3,32	0/0:6,0:6:9:0,9,96	./.:.:.:.:.	0/0:4,0:4:9:0,9,92	1/1:0,2:2:3:30,3,0	1/1:0,2:2:3:30,3,0	1/1:0,5:5:12:128,12,0	./.:.:.:.:.	0/0:4,0:4:3:0,3,31	./.:.:.:.:.	1/1:0,2:2:6:63,6,0	1/1:0,7:7:15:153,15,0	1/1:0,6:6:6:63,6,0	./.:.:.:.:.	0/0:1,0:1:3:0,3,32	./.:.:.:.:.	0/0:3,0:3:9:0,9,89	./.:.:.:.:.	0/0:2,0:2:3:0,3,32	0/0:3,0:3:6:0,6,63	./.:.:.:.:.	./.:.:.:.:.	./.:.:.:.:.	1/1:0,5:5:6:62,6,0	./.:.:.:.:.	./.:.:.:.:.	./.:.:.:.:.	1/1:0,4:4:3:32,3,0	1/1:0,3:3:9:97,9,0	1/1:0,1:1:3:33,3,0	1/1:0,3:3:3:32,3,0	./.:.:.:.:.	1/1:0,3:3:6:63,6,0	./.:.:.:.:.	1/1:0,1:1:3:33,3,0	./.:.:.:.:.	1/1:0,2:2:3:31,3,0	./.:.:.:.:.	./.:.:.:.:.	./.:.:.:.:.	1/1:0,4:4:3:32,3,0	0/0:4,0:4:3:0,3,33	1/1:0,4:4:6:61,6,0	0/0:3,0:3:6:0,6,61	1/1:0,4:4:9:92,9,0	1/1:0,2:2:6:63,6,0	1/1:0,2:2:3:33,3,0	0/0:1,0:1:3:0,3,31	0/0:1,0:1:3:0,3,28	0/0:3,0:3:6:0,6,63	0/0:1,0:1:3:0,3,32	0/0:4,0:4:6:0,6,65	./.:.:.:.:.	0/0:1,0:1:3:0,3,31	0/0:1,0:1:3:0,3,32	./.:.:.:.:.	1/1:0,4:4:6:63,6,0	1/1:0,4:4:9:94,9,0	1/1:0,4:4:6:63,6,0	./.:.:.:.:.	1/1:0,3:3:9:95,9,0	1/1:0,2:2:3:31,3,0	1/1:0,3:3:6:59,6,0	0/0:4,0:4:6:0,6,63	0/0:6,0:6:6:0,6,63	0/0:5,0:5:6:0,6,63	0/0:5,0:5:9:0,9,92	./.:.:.:.:.	1/1:0,3:3:9:92,9,0	1/1:0,4:4:9:95,9,0	1/1:0,1:1:3:32,3,0	0/0:2,0:2:3:0,3,32	0/0:5,0:5:6:0,6,63	0/0:3,0:3:6:0,6,75	./.:.:.:.:.	0/0:5,0:5:6:0,6,59	./.:.:.:.:.	0/0:2,0:3:6:0,6,65	0/0:5,0:5:3:0,3,45	./.:.:.:.:.	0/0:25,0:25:36:0,36,401
chr0	190637197	.	A	T	2121.1	.	AC=18;AF=0.073;AN=248;BaseQRankSum=2.074;DP=898;Dels=0.00;FS=0.433;HaplotypeScore=0.1449;InbreedingCoeff=0.5109;MLEAC=15;MLEAF=0.060;MQ=58.24;MQ0=1;MQRankSum=0.977;QD=27.19;ReadPosRankSum=0.257	GT:AD:DP:GQ:PL	0/0:57,0:57:99:0,171,1788	0/0:16,0:16:45:0,45,480	0/0:17,0:18:48:0,48,506	1/1:1,36:37:99:1103,105,0	0/0:11,0:11:33:0,33,338	0/0:15,0:15:42:0,42,434	0/0:11,0:11:33:0,33,339	0/0:3,0:3:9:0,9,98	1/1:0,1:1:3:30,3,0	1/1:0,16:16:48:493,48,0	1/1:0,2:2:6:64,6,0	0/0:15,0:15:45:0,45,456	0/0:2,0:2:6:0,6,65	./.:.:.:.:.	0/0:15,0:15:42:0,42,440	0/0:18,0:18:54:0,54,546	0/0:17,0:17:48:0,48,505	0/0:2,0:2:6:0,6,63	0/0:5,0:5:15:0,15,151	0/0:15,0:15:45:0,45,442	0/0:5,0:5:15:0,15,145	0/0:21,0:21:60:0,60,618	0/0:17,0:17:51:0,51,519	0/0:21,0:21:57:0,57,610	0/0:4,0:4:12:0,12,126	0/0:16,0:16:42:0,42,467	0/0:11,0:11:33:0,33,335	0/0:8,0:8:24:0,24,249	0/0:2,0:2:6:0,6,63	0/0:17,0:17:48:0,48,496	0/0:5,0:5:15:0,15,161	0/0:6,0:6:18:0,18,193	0/0:17,0:17:45:0,45,492	0/0:4,0:4:12:0,12,128	0/0:15,0:15:39:0,39,419	0/0:4,0:4:12:0,12,126	0/0:12,0:12:36:0,36,369	0/0:13,0:13:39:0,39,391	0/0:15,0:15:42:0,42,439	0/0:2,0:2:6:0,6,60	0/0:1,0:1:3:0,3,32	0/0:11,0:11:33:0,33,341	0/0:15,0:15:42:0,42,465	0/0:15,0:15:36:0,36,390	./.:.:.:.:.	0/0:19,0:19:51:0,51,549	0/0:12,0:12:30:0,30,336	0/0:2,0:2:6:0,6,65	0/0:1,0:1:3:0,3,29	1/1:0,6:6:18:184,18,0	1/1:0,3:3:9:94,9,0	1/1:0,5:5:12:137,12,0	1/1:0,2:2:6:64,6,0	0/0:2,0:2:6:0,6,63	0/0:2,0:2:6:0,6,57	0/0:7,0:7:21:0,21,209	./.:.:.:.:.	./.:.:.:.:.	0/0:4,0:4:12:0,12,124	0/0:7,0:7:21:0,21,221	0/0:4,0:4:12:0,12,123	0/0:2,0:2:6:0,6,61	0/0:11,0:11:33:0,33,342	0/0:6,0:6:18:0,18,180	0/0:6,0:6:18:0,18,184	0/0:8,0:8:18:0,18,217	0/0:2,0:2:6:0,6,57	0/0:6,0:7:18:0,18,192	0/0:4,0:4:12:0,12,119	0/0:2,0:2:6:0,6,60	0/0:1,0:1:3:0,3,32	0/0:3,0:3:9:0,9,92	0/0:3,0:3:9:0,9,94	0/0:1,0:1:3:0,3,32	./.:.:.:.:.	./.:.:.:.:.	0/0:2,0:2:6:0,6,63	0/0:2,0:2:6:0,6,61	./.:.:.:.:.	0/0:1,0:1:3:0,3,30	0/0:3,0:3:9:0,9,86	./.:.:.:.:.	0/0:4,0:4:12:0,12,131	0/0:1,0:1:3:0,3,29	0/0:3,0:3:9:0,9,94	0/0:8,0:8:24:0,24,255	0/0:4,0:4:12:0,12,129	0/0:7,0:7:21:0,21,217	0/0:4,0:4:12:0,12,126	0/0:6,0:6:18:0,18,192	0/0:1,0:1:3:0,3,31	0/0:1,0:1:3:0,3,30	0/0:3,0:3:9:0,9,92	0/0:1,0:1:3:0,3,31	0/0:2,0:2:6:0,6,61	0/0:6,0:6:18:0,18,181	0/0:6,0:6:18:0,18,180	0/0:5,0:5:12:0,12,142	0/0:1,0:1:3:0,3,30	./.:.:.:.:.	0/0:11,0:11:33:0,33,343	0/0:3,0:3:9:0,9,89	0/0:2,0:2:3:0,3,45	0/0:2,0:2:6:0,6,61	0/0:5,0:5:15:0,15,156	0/0:5,0:5:15:0,15,155	0/0:6,0:6:18:0,18,193	0/0:7,0:7:18:0,18,199	0/0:8,0:8:24:0,24,239	0/0:3,0:3:9:0,9,95	0/0:4,0:4:9:0,9,105	0/0:8,0:8:24:0,24,243	1/1:0,6:6:18:191,18,0	0/0:3,0:3:9:0,9,90	0/0:4,0:4:12:0,12,124	0/0:6,0:6:18:0,18,185	0/0:7,0:7:21:0,21,211	0/0:4,0:5:12:0,12,120	0/0:1,0:1:3:0,3,30	0/0:2,0:2:6:0,6,60	./.:.:.:.:.	0/0:4,0:4:12:0,12,118	0/0:6,0:6:15:0,15,171	0/0:7,0:7:21:0,21,220	0/0:2,0:2:6:0,6,60	0/0:1,0:1:3:0,3,30	./.:.:.:.:.	./.:.:.:.:.	0/0:2,0:2:6:0,6,65	0/0:2,0:2:3:0,3,45	./.:.:.:.:.	0/0:4,0:4:6:0,6,89	0/0:1,0:1:3:0,3,30	0/0:2,0:2:6:0,6,62	0/0:4,0:4:6:0,6,89	0/0:5,0:5:12:0,12,115	0/0:24,0:24:72:0,72,793
chr0	190641967	.	G	A	1065.8	.	AC=13;AF=0.054;AN=242;BaseQRankSum=-0.443;DP=845;Dels=0.00;FS=3.193;HaplotypeScore=0.0870;InbreedingCoeff=0.3532;MLEAC=10;MLEAF=0.041;MQ=58.86;MQ0=0;MQRankSum=1.217;QD=23.68;ReadPosRankSum=0.392	GT:AD:DP:GQ:PL	0/0:52,0:52:99:0,156,1690	0/0:25,0:25:75:0,75,800	0/0:10,0:10:24:0,24,282	0/0:36,0:36:99:0,99,1083	0/0:9,0:9:27:0,27,290	0/0:13,0:13:39:0,39,403	0/1:3,7:10:70:186,0,70	./.:.:.:.:.	0/0:1,0:1:3:0,3,32	0/0:15,0:15:45:0,45,472	0/0:2,0:2:6:0,6,64	0/0:11,0:11:33:0,33,355	0/0:11,0:11:33:0,33,347	./.:.:.:.:.	1/1:0,22:22:66:657,66,0	0/0:25,0:25:69:0,69,747	0/0:24,0:24:72:0,72,766	0/0:3,0:3:9:0,9,97	0/0:5,0:5:15:0,15,161	0/0:8,0:8:24:0,24,256	0/0:3,0:3:9:0,9,97	0/0:19,0:19:57:0,57,601	0/0:13,0:13:39:0,39,414	0/0:23,0:23:66:0,66,718	./.:.:.:.:.	0/0:13,0:13:39:0,39,418	0/0:15,0:15:45:0,45,475	0/0:3,0:3:9:0,9,106	0/0:3,0:3:9:0,9,95	0/0:20,0:20:60:0,60,626	0/0:1,0:1:3:0,3,33	0/0:3,0:3:9:0,9,99	0/0:20,0:20:57:0,57,626	0/0:2,0:2:6:0,6,68	0/0:9,0:9:24:0,24,269	0/0:7,0:7:21:0,21,233	0/0:16,0:16:48:0,48,509	0/0:7,0:7:21:0,21,215	0/0:7,0:7:18:0,18,210	0/0:5,0:5:15:0,15,158	0/0:3,0:3:9:0,9,97	0/0:9,0:9:27:0,27,294	0/0:19,0:19:57:0,57,591	0/0:15,0:15:42:0,42,470	0/0:14,0:14:39:0,39,428	0/0:23,0:23:66:0,66,718	0/0:9,0:9:27:0,27,284	0/0:2,0:2:6:0,6,56	./.:.:.:.:.	0/0:5,0:5:15:0,15,160	0/0:3,0:3:9:0,9,86	0/0:1,0:1:3:0,3,32	0/0:4,0:5:12:0,12,131	./.:.:.:.:.	0/0:9,0:9:27:0,27,287	./.:.:.:.:.	0/0:2,0:2:6:0,6,60	0/0:7,0:7:21:0,21,221	0/0:2,0:2:6:0,6,61	0/0:4,0:4:12:0,12,121	0/0:2,0:2:6:0,6,66	0/0:8,0:8:24:0,24,256	0/0:4,0:4:12:0,12,125	0/0:5,0:5:15:0,15,159	0/0:4,0:4:12:0,12,118	1/1:0,1:1:3:32,3,0	1/1:0,2:2:6:59,6,0	0/0:3,0:3:9:0,9,96	0/0:2,0:2:6:0,6,64	0/0:2,0:2:6:0,6,65	./.:.:.:.:.	0/0:1,0:1:3:0,3,31	0/0:1,0:1:3:0,3,33	0/0:9,0:9:27:0,27,286	0/0:2,0:2:6:0,6,59	0/0:2,0:2:6:0,6,65	0/0:3,0:3:6:0,6,76	./.:.:.:.:.	./.:.:.:.:.	0/0:1,0:1:3:0,3,34	0/0:3,0:3:9:0,9,93	0/0:2,0:2:6:0,6,63	0/0:1,0:1:3:0,3,32	0/0:2,0:2:6:0,6,64	./.:.:.:.:.	0/0:3,0:3:9:0,9,95	0/0:4,0:4:12:0,12,129	0/0:7,0:7:21:0,21,215	0/0:5,0:5:15:0,15,165	0/0:2,0:2:6:0,6,61	0/0:2,0:2:6:0,6,63	1/1:0,2:2:6:57,6,0	0/0:1,0:1:3:0,3,32	0/0:1,0:1:3:0,3,32	0/0:2,0:2:6:0,6,63	1/1:0,3:3:9:96,9,0	0/0:1,0:2:3:0,3,33	./.:.:.:.:.	0/0:1,0:1:3:0,3,32	0/0:1,0:1:3:0,3,31	1/1:0,5:5:15:156,15,0	./.:.:.:.:.	0/0:3,0:3:9:0,9,97	./.:.:.:.:.	./.:.:.:.:.	0/0:11,0:11:30:0,30,339	0/0:6,0:6:18:0,18,195	0/0:3,0:3:9:0,9,92	0/0:5,0:5:15:0,15,160	0/0:5,0:5:15:0,15,157	0/0:7,0:7:21:0,21,217	0/0:5,0:5:15:0,15,163	0/0:2,0:2:6:0,6,64	0/0:3,0:3:9:0,9,92	0/0:3,0:3:9:0,9,97	./.:.:.:.:.	0/0:7,0:7:21:0,21,225	0/0:4,0:4:12:0,12,124	0/0:4,0:4:12:0,12,122	0/0:3,0:3:9:0,9,95	0/0:2,0:2:6:0,6,61	0/0:5,0:5:15:0,15,162	0/0:3,0:3:9:0,9,97	0/0:6,0:6:18:0,18,189	0/0:3,0:3:9:0,9,95	0/0:3,0:3:9:0,9,95	0/0:2,0:2:6:0,6,64	0/0:7,0:7:21:0,21,221	0/0:1,0:1:3:0,3,32	0/0:1,0:1:3:0,3,32	0/0:6,0:6:9:0,9,134	0/0:4,0:4:6:0,6,89	./.:.:.:.:.	0/0:1,0:1:3:0,3,32	0/0:3,0:3:3:0,3,45	0/0:8,0:8:12:0,12,179	0/0:15,0:15:45:0,45,515
chr0	190642363	.	T	C	707.49	.	AC=22;AF=0.101;AN=218;BaseQRankSum=-1.237;DP=370;Dels=0.00;FS=2.510;HaplotypeScore=0.0549;InbreedingCoeff=0.3555;MLEAC=18;MLEAF=0.083;MQ=59.52;MQ0=0;MQRankSum=-0.804;QD=23.58;ReadPosRankSum=-1.176	GT:AD:DP:GQ:PL	0/0:9,0:9:27:0,27,291	0/0:15,0:15:45:0,45,459	0/0:11,0:11:33:0,33,332	0/0:13,0:13:39:0,39,396	0/0:9,0:9:27:0,27,284	0/0:1,0:1:3:0,3,30	0/0:5,0:5:15:0,15,148	./.:.:.:.:.	0/0:1,0:1:3:0,3,34	0/0:3,0:3:9:0,9,92	./.:.:.:.:.	0/0:6,0:6:15:0,15,168	1/1:0,5:5:15:160,15,0	./.:.:.:.:.	0/0:11,0:11:33:0,33,333	0/0:4,0:4:12:0,12,126	0/0:5,0:5:15:0,15,153	0/0:1,0:1:3:0,3,32	./.:.:.:.:.	0/0:3,0:3:9:0,9,93	0/0:1,0:1:3:0,3,32	0/0:1,0:1:3:0,3,33	0/0:6,0:6:18:0,18,179	0/0:6,0:6:18:0,18,179	./.:.:.:.:.	1/1:0,4:4:12:116,12,0	0/0:6,0:6:18:0,18,185	0/0:1,0:1:3:0,3,31	0/0:2,0:2:6:0,6,69	0/0:8,0:8:18:0,18,198	0/0:2,0:2:3:0,3,36	./.:.:.:.:.	./.:.:.:.:.	./.:.:.:.:.	0/0:2,0:2:6:0,6,60	0/0:2,0:2:6:0,6,65	0/0:5,0:5:12:0,12,134	0/0:5,0:5:15:0,15,141	0/0:2,0:2:6:0,6,63	0/0:2,0:2:6:0,6,67	0/0:2,0:2:6:0,6,70	0/0:3,0:3:9:0,9,95	0/0:8,0:8:21:0,21,227	0/0:7,0:7:21:0,21,219	0/0:3,0:3:9:0,9,90	0/0:4,0:4:12:0,12,119	0/0:8,0:8:24:0,24,247	0/0:2,0:2:6:0,6,69	0/0:1,0:1:3:0,3,31	1/1:0,4:4:12:126,12,0	1/1:0,4:4:12:124,12,0	0/0:2,0:2:6:0,6,61	0/0:7,0:7:21:0,21,213	0/0:1,0:1:3:0,3,32	0/0:3,0:3:9:0,9,93	0/0:3,0:3:9:0,9,95	0/0:2,0:2:6:0,6,65	0/0:2,0:2:6:0,6,62	0/0:2,0:2:6:0,6,62	0/0:1,0:1:3:0,3,31	1/1:0,4:4:12:131,12,0	1/1:0,1:1:3:32,3,0	0/0:4,0:4:12:0,12,126	1/1:0,1:1:3:32,3,0	1/1:0,4:4:12:119,12,0	./.:.:.:.:.	0/0:1,0:1:3:0,3,29	0/0:3,0:3:9:0,9,95	0/0:2,0:2:6:0,6,63	./.:.:.:.:.	0/0:1,0:1:3:0,3,30	0/0:1,0:1:3:0,3,31	0/0:1,0:1:3:0,3,33	0/0:2,0:2:6:0,6,59	0/0:2,0:2:6:0,6,61	./.:.:.:.:.	0/0:1,0:1:3:0,3,32	./.:.:.:.:.	0/0:1,0:1:3:0,3,33	0/0:5,0:5:15:0,15,151	0/0:2,0:2:6:0,6,63	0/0:1,0:1:3:0,3,32	0/0:1,0:1:3:0,3,31	0/0:1,0:1:3:0,3,29	0/0:2,0:2:6:0,6,59	./.:.:.:.:.	./.:.:.:.:.	./.:.:.:.:.	0/0:1,0:1:3:0,3,31	./.:.:.:.:.	0/0:1,0:1:3:0,3,31	0/0:1,0:1:3:0,3,33	0/0:1,0:1:3:0,3,33	1/1:0,1:1:3:32,3,0	1/1:0,1:1:3:32,3,0	./.:.:.:.:.	./.:.:.:.:.	./.:.:.:.:.	./.:.:.:.:.	0/0:1,0:1:3:0,3,33	0/0:1,0:1:3:0,3,32	./.:.:.:.:.	1/1:0,1:1:3:31,3,0	0/0:2,0:2:6:0,6,58	./.:.:.:.:.	0/0:2,0:2:6:0,6,63	0/0:2,0:2:6:0,6,62	0/0:4,0:4:12:0,12,126	0/0:2,0:2:6:0,6,66	0/0:1,0:1:3:0,3,32	0/0:5,0:5:15:0,15,154	0/0:2,0:2:6:0,6,67	0/0:4,0:4:12:0,12,122	./.:.:.:.:.	0/0:4,0:4:12:0,12,123	0/0:5,0:5:9:0,9,120	./.:.:.:.:.	./.:.:.:.:.	0/0:1,0:1:3:0,3,30	0/0:1,0:1:3:0,3,32	0/0:2,0:2:6:0,6,67	./.:.:.:.:.	./.:.:.:.:.	0/0:2,0:2:6:0,6,67	0/0:1,0:1:3:0,3,32	0/0:2,0:2:6:0,6,65	0/0:7,0:7:21:0,21,214	0/0:2,0:2:6:0,6,65	0/0:1,0:1:3:0,3,31	0/0:2,0:2:3:0,3,45	0/0:2,0:2:3:0,3,45	0/0:1,0:1:3:0,3,32	0/0:2,0:2:3:0,3,45	0/0:2,0:2:3:0,3,45	./.:.:.:.:.	0/0:6,0:6:9:0,9,134	0/0:27,0:27:81:0,81,917
chr0	190642795	.	T	G	2560.43	.	AC=25;AF=0.114;AN=220;BaseQRankSum=2.673;DP=592;Dels=0.00;FS=0.501;HaplotypeScore=0.0596;InbreedingCoeff=0.5129;MLEAC=23;MLEAF=0.105;MQ=59.61;MQ0=0;MQRankSum=-0.183;QD=25.10;ReadPosRankSum=0.138	GT:AD:DP:GQ:PL	0/0:34,0:34:90:0,90,998	0/0:10,0:10:30:0,30,298	0/0:11,0:11:27:0,27,302	1/1:0,25:25:75:770,75,0	1/1:0,16:16:48:482,48,0	0/0:5,0:5:15:0,15,152	0/0:7,0:7:21:0,21,211	./.:.:.:.:.	./.:.:.:.:.	0/0:11,0:11:33:0,33,331	0/0:1,0:1:3:0,3,31	0/0:13,0:13:39:0,39,384	0/0:10,0:10:21:0,21,240	./.:.:.:.:.	0/0:13,0:13:39:0,39,398	1/1:0,12:12:36:375,36,0	1/1:0,9:9:27:275,27,0	0/0:2,0:2:6:0,6,65	0/0:4,0:4:12:0,12,122	0/0:5,0:5:12:0,12,130	0/0:1,0:1:3:0,3,32	0/0:9,0:9:27:0,27,267	0/0:9,0:9:27:0,27,276	0/0:8,0:8:24:0,24,245	0/0:2,0:2:6:0,6,68	0/0:6,0:6:18:0,18,182	1/1:0,9:9:27:276,27,0	0/0:3,0:3:9:0,9,103	0/0:3,0:3:9:0,9,97	0/0:14,0:14:39:0,39,405	./.:.:.:.:.	0/0:4,0:4:12:0,12,126	0/0:11,0:11:33:0,33,336	1/1:0,1:1:3:32,3,0	0/0:12,0:12:36:0,36,355	./.:.:.:.:.	0/0:10,0:10:30:0,30,296	0/0:5,0:5:15:0,15,151	0/0:5,0:5:15:0,15,149	./.:.:.:.:.	0/0:1,0:1:3:0,3,29	0/1:8,6:14:99:141,0,197	0/0:8,0:8:24:0,24,248	0/0:10,0:10:30:0,30,306	0/0:9,0:9:27:0,27,279	0/0:13,0:13:33:0,33,371	0/0:10,0:10:30:0,30,311	./.:.:.:.:.	1/1:0,1:1:3:31,3,0	0/0:4,0:4:12:0,12,118	./.:.:.:.:.	0/0:5,0:5:15:0,15,156	0/0:7,0:7:21:0,21,213	0/0:5,0:5:15:0,15,149	0/0:3,0:3:9:0,9,97	0/0:2,0:2:6:0,6,59	0/0:4,0:4:12:0,12,118	0/0:1,0:1:3:0,3,32	1/1:0,2:2:6:60,6,0	0/0:1,0:1:3:0,3,30	0/0:1,0:1:3:0,3,30	0/0:1,0:1:3:0,3,29	1/1:0,5:5:15:153,15,0	./.:.:.:.:.	0/0:6,0:6:15:0,15,170	0/0:3,0:3:9:0,9,95	./.:.:.:.:.	0/0:4,0:4:12:0,12,115	0/0:2,0:2:6:0,6,61	./.:.:.:.:.	0/0:1,0:1:3:0,3,31	0/0:5,0:5:15:0,15,153	0/0:2,0:2:6:0,6,59	0/0:3,0:3:9:0,9,88	0/0:4,0:4:12:0,12,117	./.:.:.:.:.	./.:.:.:.:.	0/0:6,0:6:15:0,15,166	./.:.:.:.:.	0/0:2,0:2:6:0,6,61	0/0:3,0:3:9:0,9,94	./.:.:.:.:.	./.:.:.:.:.	0/0:3,0:3:9:0,9,91	0/0:1,0:1:3:0,3,29	0/0:4,0:4:12:0,12,118	./.:.:.:.:.	1/1:0,3:3:9:94,9,0	1/1:0,1:1:3:32,3,0	0/0:3,0:3:9:0,9,95	./.:.:.:.:.	0/0:2,0:2:6:0,6,60	0/0:1,0:1:3:0,3,30	./.:.:.:.:.	0/0:3,0:3:9:0,9,89	./.:.:.:.:.	0/0:3,0:3:9:0,9,92	0/0:3,0:3:9:0,9,86	0/0:1,0:1:3:0,3,32	./.:.:.:.:.	0/0:1,0:1:3:0,3,33	0/0:1,0:1:3:0,3,30	0/0:3,0:3:9:0,9,88	0/0:2,0:2:6:0,6,57	0/0:3,0:3:9:0,9,92	0/0:6,0:6:18:0,18,178	./.:.:.:.:.	0/0:2,0:2:6:0,6,63	./.:.:.:.:.	0/0:3,0:3:9:0,9,83	0/0:4,0:4:12:0,12,115	./.:.:.:.:.	0/0:3,0:3:9:0,9,90	0/0:1,0:1:3:0,3,29	0/0:2,0:2:6:0,6,67	0/0:3,0:3:9:0,9,96	1/1:0,4:4:12:123,12,0	0/0:4,0:4:12:0,12,126	0/0:1,0:1:3:0,3,30	0/0:3,0:3:9:0,9,85	0/0:2,0:2:6:0,6,61	./.:.:.:.:.	0/0:7,0:7:21:0,21,222	0/0:1,0:1:3:0,3,32	0/0:3,0:3:9:0,9,89	0/0:2,0:2:6:0,6,61	0/0:3,0:3:9:0,9,89	0/0:6,0:6:18:0,18,186	./.:.:.:.:.	0/0:4,0:4:6:0,6,89	0/0:4,0:4:6:0,6,89	./.:.:.:.:.	0/0:2,0:2:3:0,3,45	0/0:4,0:4:9:0,9,107	0/0:4,0:4:6:0,6,89	0/0:2,0:2:3:0,3,45	0/0:26,0:26:78:0,78,893
chr0	190644827	.	C	T	3700.13	.	AC=39;AF=0.156;AN=250;BaseQRankSum=-2.627;DP=916;Dels=0.00;FS=1.612;HaplotypeScore=0.1926;InbreedingCoeff=0.6639;MLEAC=35;MLEAF=0.140;MQ=58.63;MQ0=2;MQRankSum=0.211;QD=26.43;ReadPosRankSum=-0.399	GT:AD:DP:GQ:PL	0/0:54,0:54:99:0,156,1626	0/0:8,0:8:24:0,24,245	1/1:0,17:17:48:505,48,0	0/0:43,0:43:99:0,111,1189	0/0:10,0:10:24:0,24,276	0/0:18,0:18:48:0,48,530	0/0:17,0:17:42:0,42,459	0/0:1,0:1:3:0,3,32	0/0:2,0:2:6:0,6,63	0/0:17,0:17:51:0,51,530	0/0:4,0:4:12:0,12,129	0/0:8,0:8:24:0,24,247	0/0:11,0:11:30:0,30,323	0/0:1,0:1:3:0,3,32	0/0:16,0:16:48:0,48,497	0/0:18,0:18:54:0,54,549	0/0:15,0:15:39:0,39,434	0/0:3,0:3:9:0,9,97	0/0:11,0:11:27:0,27,296	0/0:11,0:11:33:0,33,323	0/0:2,0:2:6:0,6,62	1/1:0,23:23:63:674,63,0	1/1:0,16:16:48:466,48,0	0/0:31,0:31:78:0,78,849	1/1:0,1:1:3:34,3,0	0/0:15,0:15:45:0,45,459	0/0:12,0:12:36:0,36,354	0/0:2,0:2:6:0,6,66	0/0:2,0:2:6:0,6,67	0/0:29,0:29:81:0,81,850	0/0:3,0:3:9:0,9,93	0/0:6,0:6:18:0,18,175	0/0:17,0:17:48:0,48,507	0/0:5,0:5:15:0,15,159	0/0:15,0:15:42:0,42,448	0/0:3,0:3:9:0,9,97	0/0:15,0:15:42:0,42,450	0/0:11,0:11:30:0,30,316	0/0:12,0:12:36:0,36,358	0/0:1,0:1:3:0,3,31	0/0:2,0:2:6:0,6,68	0/0:14,0:14:36:0,36,369	0/1:1,10:11:4:254,0,4	0/0:20,0:20:60:0,60,616	1/1:0,16:16:48:470,48,0	0/0:17,0:17:51:0,51,538	1/1:0,12:12:33:348,33,0	0/0:2,0:2:6:0,6,62	0/0:2,0:2:6:0,6,61	0/0:12,0:12:33:0,33,352	0/0:1,0:1:3:0,3,32	0/0:2,0:2:6:0,6,61	0/0:7,0:7:21:0,21,214	0/0:5,0:5:15:0,15,156	0/0:4,0:4:12:0,12,124	0/0:4,0:4:12:0,12,132	0/0:8,0:8:24:0,24,244	0/0:4,0:4:12:0,12,121	0/0:4,0:4:9:0,9,101	0/0:5,0:5:15:0,15,151	0/0:1,0:1:3:0,3,32	0/0:2,0:2:6:0,6,61	0/0:5,0:5:15:0,15,155	0/0:1,0:1:3:0,3,31	0/0:6,0:6:18:0,18,188	0/0:3,0:3:9:0,9,89	0/0:3,0:3:9:0,9,90	0/0:7,0:7:21:0,21,213	0/0:2,0:2:6:0,6,61	0/0:2,0:2:6:0,6,61	0/0:3,0:3:9:0,9,89	1/1:0,3:3:9:90,9,0	./.:.:.:.:.	0/0:2,0:2:6:0,6,64	0/0:2,0:3:6:0,6,61	0/0:1,0:1:3:0,3,32	0/0:1,0:1:3:0,3,32	1/1:0,2:2:6:59,6,0	./.:.:.:.:.	0/0:2,0:2:6:0,6,61	0/0:2,0:2:6:0,6,63	1/1:0,2:2:6:65,6,0	0/0:5,0:5:15:0,15,155	./.:.:.:.:.	0/0:2,0:2:6:0,6,61	1/1:0,7:7:21:230,21,0	0/0:3,0:3:9:0,9,93	0/0:9,0:9:27:0,27,283	0/0:4,0:4:12:0,12,131	0/0:6,0:6:18:0,18,188	./.:.:.:.:.	0/0:2,0:2:6:0,6,61	0/0:3,0:3:6:0,6,76	./.:.:.:.:.	0/0:3,0:3:9:0,9,90	0/0:3,0:3:9:0,9,96	0/0:4,0:4:12:0,12,117	0/0:3,0:3:9:0,9,92	./.:.:.:.:.	0/0:3,0:3:9:0,9,92	0/0:5,0:5:15:0,15,158	0/0:2,0:2:6:0,6,63	0/0:3,0:3:9:0,9,93	1/1:0,2:2:6:59,6,0	1/1:0,3:3:9:86,9,0	1/1:0,5:5:15:150,15,0	0/0:5,0:5:15:0,15,161	0/0:7,0:7:18:0,18,197	0/0:6,0:6:18:0,18,197	0/0:6,0:6:18:0,18,181	0/0:7,0:7:18:0,18,201	0/0:6,0:6:18:0,18,198	0/0:5,0:5:12:0,12,124	0/0:7,0:7:21:0,21,208	0/0:1,0:1:3:0,3,32	0/0:3,0:3:9:0,9,97	0/0:6,0:6:18:0,18,176	0/0:3,0:3:9:0,9,95	0/0:3,0:3:9:0,9,85	1/1:0,7:7:21:208,21,0	0/0:4,0:4:12:0,12,126	0/0:4,0:4:12:0,12,124	1/1:0,1:1:3:32,3,0	1/1:0,3:3:9:95,9,0	1/1:0,5:5:15:150,15,0	1/1:0,3:3:9:90,9,0	0/0:3,0:3:3:0,3,32	1/1:0,1:1:3:32,3,0	0/0:5,0:5:15:0,15,160	./.:.:.:.:.	./.:.:.:.:.	./.:.:.:.:.	./.:.:.:.:.	0/0:4,0:4:9:0,9,105	./.:.:.:.:.	./.:.:.:.:.	0/0:21,0:21:63:0,63,676
chr0	190662716	.	G	C	1117.77	.	AC=18;AF=0.068;AN=266;BaseQRankSum=-1.812;DP=1035;Dels=0.00;FS=1.195;HaplotypeScore=0.0815;InbreedingCoeff=0.4576;MLEAC=14;MLEAF=0.053;MQ=59.62;MQ0=1;MQRankSum=1.297;QD=22.81;ReadPosRankSum=-0.054	GT:AD:DP:GQ:PL	0/0:67,0:67:99:0,201,2155	0/0:25,0:25:75:0,75,766	0/0:24,0:24:72:0,72,764	0/0:44,0:44:99:0,132,1388	0/0:11,0:11:27:0,27,311	0/0:12,0:12:30:0,30,339	0/0:13,0:13:39:0,39,410	0/0:2,0:2:6:0,6,61	0/0:1,0:1:3:0,3,33	0/0:19,0:19:54:0,54,587	1/1:0,1:1:3:31,3,0	0/0:12,0:12:36:0,36,371	0/0:11,0:11:33:0,33,347	0/0:1,0:1:3:0,3,32	0/0:13,0:13:39:0,39,414	0/0:25,0:25:75:0,75,772	0/0:16,0:17:48:0,48,502	0/0:2,0:2:6:0,6,69	0/0:5,0:5:12:0,12,139	0/0:3,0:3:6:0,6,77	0/0:4,0:4:12:0,12,137	0/0:12,0:12:30:0,30,340	0/0:18,0:18:54:0,54,558	0/0:27,0:27:81:0,81,836	0/0:1,0:1:3:0,3,32	0/0:15,0:15:45:0,45,468	0/0:17,0:17:42:0,42,468	0/0:2,0:2:6:0,6,71	0/0:4,0:4:12:0,12,131	0/0:12,0:12:33:0,33,355	0/0:3,0:3:9:0,9,98	0/0:2,0:2:6:0,6,71	0/0:11,0:11:33:0,33,332	0/0:5,0:5:15:0,15,161	0/0:17,0:17:51:0,51,528	1/1:0,2:2:6:67,6,0	0/0:23,0:23:66:0,66,686	1/1:0,14:14:36:405,36,0	0/0:12,0:12:36:0,36,376	0/1:1,2:3:23:23,0,28	0/0:5,0:5:15:0,15,168	0/0:14,0:14:39:0,39,415	0/0:21,0:21:54:0,54,616	0/0:15,0:15:45:0,45,466	0/0:19,0:19:57:0,57,590	0/0:22,0:22:57:0,57,634	0/0:13,0:13:39:0,39,416	0/0:2,0:2:6:0,6,62	0/0:1,0:1:3:0,3,32	0/0:3,0:3:6:0,6,76	./.:.:.:.:.	0/0:6,0:6:18:0,18,189	1/1:0,2:2:6:64,6,0	0/0:4,0:4:12:0,12,124	0/0:7,0:7:21:0,21,213	0/0:2,0:2:6:0,6,67	0/0:4,0:4:12:0,12,124	0/0:7,0:7:21:0,21,212	0/0:2,0:2:6:0,6,63	0/0:9,0:9:24:0,24,272	./.:.:.:.:.	0/0:4,0:4:12:0,12,130	0/0:13,0:13:39:0,39,403	0/0:10,0:10:30:0,30,313	1/1:0,5:5:12:138,12,0	0/0:4,0:4:12:0,12,127	0/0:7,0:7:21:0,21,221	0/0:12,0:12:36:0,36,373	0/0:4,0:4:12:0,12,123	0/0:3,0:3:9:0,9,93	0/0:3,0:3:9:0,9,94	0/0:2,0:2:6:0,6,62	0/0:1,0:1:3:0,3,32	0/0:5,0:5:15:0,15,155	0/0:5,0:5:12:0,12,141	0/0:3,0:3:9:0,9,95	0/0:6,0:6:15:0,15,174	0/0:2,0:2:6:0,6,68	0/0:3,0:3:9:0,9,95	0/0:2,0:2:6:0,6,64	0/0:1,0:1:3:0,3,33	0/0:6,0:6:18:0,18,185	0/0:2,0:2:6:0,6,65	0/0:4,0:4:9:0,9,109	0/0:5,0:5:15:0,15,159	0/0:7,0:7:21:0,21,222	0/0:1,0:1:3:0,3,32	0/0:5,0:5:15:0,15,157	0/0:8,0:8:24:0,24,248	0/0:7,0:7:21:0,21,225	0/0:3,0:3:9:0,9,99	0/0:3,0:3:9:0,9,94	0/0:3,0:3:9:0,9,96	0/0:2,0:2:6:0,6,63	0/1:2,5:7:40:140,0,40	0/0:3,0:3:9:0,9,94	0/0:5,0:5:15:0,15,159	0/0:2,0:2:6:0,6,66	0/0:1,0:1:3:0,3,23	0/0:4,0:4:12:0,12,133	0/0:5,0:5:15:0,15,162	0/0:3,0:3:9:0,9,95	0/0:2,0:2:6:0,6,64	0/0:7,0:7:18:0,18,202	./.:.:.:.:.	0/0:8,0:8:24:0,24,251	0/0:3,0:3:9:0,9,101	0/0:2,0:2:6:0,6,63	1/1:0,4:4:12:134,12,0	0/0:3,0:3:9:0,9,96	0/0:6,0:6:18:0,18,187	1/1:0,4:4:12:137,12,0	1/1:0,7:7:21:217,21,0	0/0:7,0:7:21:0,21,217	0/0:5,0:5:15:0,15,159	0/0:5,0:5:15:0,15,155	0/0:5,0:5:12:0,12,140	0/0:4,0:4:9:0,9,107	0/0:5,0:5:15:0,15,160	0/0:9,0:9:24:0,24,268	0/0:6,0:6:18:0,18,185	0/0:8,0:8:24:0,24,253	0/0:13,0:13:36:0,36,393	0/0:4,0:4:12:0,12,124	0/0:10,0:10:30:0,30,317	0/0:4,0:4:9:0,9,106	0/0:3,0:3:9:0,9,96	0/0:4,0:4:12:0,12,127	0/0:5,0:5:15:0,15,159	0/0:2,0:2:3:0,3,45	0/0:4,0:4:6:0,6,89	0/0:2,0:2:3:0,3,45	0/0:4,0:4:6:0,6,77	0/0:5,0:5:12:0,12,133	./.:.:.:.:.	0/0:3,0:3:6:0,6,77	0/0:21,0:21:63:0,63,728
chr0	190666804	.	G	C	3760.17	.	AC=30;AF=0.113;AN=266;BaseQRankSum=-0.965;DP=1172;Dels=0.00;FS=4.588;HaplotypeScore=0.1236;InbreedingCoeff=0.5968;MLEAC=28;MLEAF=0.105;MQ=59.84;MQ0=1;MQRankSum=-0.330;QD=26.86;ReadPosRankSum=-2.291	GT:AD:DP:GQ:PL	0/0:60,0:60:99:0,180,1893	0/0:21,0:21:63:0,63,660	0/0:21,0:21:60:0,60,643	0/0:51,0:52:99:0,138,1485	0/0:16,0:16:45:0,45,471	0/0:28,0:28:69:0,69,781	1/1:0,34:34:99:1051,102,0	0/0:3,0:3:9:0,9,98	0/0:2,0:2:6:0,6,65	0/0:16,0:16:48:0,48,495	0/0:5,0:5:15:0,15,162	0/0:14,0:14:42:0,42,437	0/0:17,0:17:48:0,48,517	0/0:2,0:2:6:0,6,57	0/0:22,0:22:57:0,57,621	0/0:20,0:20:57:0,57,601	0/0:23,0:23:66:0,66,695	0/0:2,0:2:6:0,6,61	0/0:4,0:4:12:0,12,128	0/0:14,0:14:36:0,36,396	0/0:3,0:3:9:0,9,97	0/0:17,0:17:45:0,45,492	0/0:16,0:16:45:0,45,475	0/0:21,0:21:63:0,63,658	1/1:0,4:4:12:133,12,0	0/0:21,0:21:60:0,60,640	1/1:0,22:22:66:686,66,0	0/0:6,0:6:18:0,18,197	0/1:3,1:4:19:19,0,85	0/0:28,0:28:81:0,81,848	0/0:4,0:4:12:0,12,135	0/0:3,0:3:9:0,9,92	1/1:0,21:21:63:649,63,0	0/0:6,0:6:18:0,18,178	0/0:20,0:20:57:0,57,609	0/0:3,0:3:9:0,9,97	0/0:25,0:25:66:0,66,729	0/0:17,0:17:45:0,45,485	0/0:10,0:10:24:0,24,285	0/0:6,0:6:18:0,18,193	0/0:5,0:5:15:0,15,157	0/0:15,0:15:45:0,45,462	0/0:10,0:10:30:0,30,310	0/0:15,0:15:39:0,39,431	0/0:16,0:16:39:0,39,435	0/0:27,0:27:81:0,81,844	0/0:12,0:12:36:0,36,366	0/0:4,0:4:12:0,12,130	0/0:2,0:2:6:0,6,63	0/0:13,0:13:39:0,39,402	0/0:4,0:4:12:0,12,118	0/0:3,0:3:6:0,6,77	0/0:4,0:4:12:0,12,117	0/0:5,0:5:15:0,15,153	0/0:5,0:5:15:0,15,154	0/0:5,0:5:15:0,15,160	0/0:3,0:3:9:0,9,91	0/0:11,0:11:33:0,33,343	0/0:7,0:7:21:0,21,214	0/0:5,0:5:15:0,15,152	0/0:4,0:4:12:0,12,123	0/0:3,0:3:6:0,6,76	0/0:9,0:9:24:0,24,260	1/1:0,5:5:15:154,15,0	0/0:4,0:4:12:0,12,126	0/0:7,0:7:21:0,21,214	0/0:8,0:8:24:0,24,248	0/0:6,0:6:18:0,18,187	0/0:9,0:9:24:0,24,259	./.:.:.:.:.	0/0:6,0:6:18:0,18,184	0/0:1,0:1:3:0,3,31	0/0:5,0:5:12:0,12,142	0/0:5,0:5:12:0,12,142	0/0:6,0:6:18:0,18,184	0/0:3,0:3:9:0,9,92	0/0:1,0:1:3:0,3,31	0/0:5,0:5:15:0,15,157	0/0:1,0:1:3:0,3,32	0/0:3,0:3:9:0,9,91	0/0:1,0:1:3:0,3,32	0/0:2,0:2:6:0,6,59	0/0:6,0:6:18:0,18,193	0/0:5,0:5:15:0,15,155	0/0:5,0:5:15:0,15,160	1/1:0,5:5:15:167,15,0	0/0:1,0:1:3:0,3,32	0/1:2,3:5:49:80,0,49	0/0:7,0:7:21:0,21,214	0/0:11,0:11:33:0,33,343	0/0:4,0:4:12:0,12,124	1/1:0,6:6:18:186,18,0	1/1:0,2:2:6:63,6,0	./.:.:.:.:.	0/0:4,0:4:12:0,12,120	0/1:1,1:2:26:26,0,26	0/1:1,1:2:20:20,0,26	1/1:0,4:4:12:123,12,0	0/0:2,0:2:6:0,6,62	1/1:0,1:1:3:31,3,0	1/1:0,10:10:30:331,30,0	0/0:2,0:2:6:0,6,63	0/0:1,0:1:3:0,3,31	0/0:3,0:3:9:0,9,95	./.:.:.:.:.	0/0:5,0:5:15:0,15,156	0/0:5,0:5:15:0,15,158	0/0:8,0:8:24:0,24,245	0/0:2,0:2:6:0,6,64	1/1:0,8:8:24:248,24,0	1/1:0,5:5:15:158,15,0	0/0:2,0:2:6:0,6,65	0/0:12,0:12:33:0,33,357	0/0:3,0:3:9:0,9,92	0/0:6,0:6:12:0,12,152	0/0:4,0:4:12:0,12,122	0/0:5,0:5:15:0,15,153	0/0:5,0:5:15:0,15,153	0/0:4,0:4:12:0,12,121	0/0:6,0:6:15:0,15,168	0/0:2,0:2:6:0,6,63	0/0:6,0:6:18:0,18,184	0/0:5,0:5:12:0,12,139	0/0:3,0:3:9:0,9,92	0/0:14,0:14:33:0,33,385	0/0:2,0:2:6:0,6,61	0/0:7,0:7:21:0,21,214	0/0:7,0:7:21:0,21,221	0/0:3,0:3:9:0,9,95	0/0:8,0:8:18:0,18,207	0/0:4,0:4:6:0,6,89	0/0:2,0:2:3:0,3,45	./.:.:.:.:.	0/0:8,0:8:15:0,15,197	0/0:4,0:4:9:0,9,106	0/0:4,0:4:6:0,6,89	0/0:27,0:27:81:0,81,912
chr0	190667151	.	C	T	3473.11	.	AC=38;AF=0.140;AN=272;BaseQRankSum=1.384;DP=1218;Dels=0.00;FS=7.224;HaplotypeScore=0.0578;InbreedingCoeff=0.5526;MLEAC=34;MLEAF=0.125;MQ=59.82;MQ0=1;MQRankSum=0.009;QD=23.47;ReadPosRankSum=1.772	GT:AD:DP:GQ:PL	0/0:83,0:83:99:0,250,2606	0/0:22,0:22:66:0,66,685	0/0:19,0:19:48:0,48,519	0/0:54,0:54:99:0,159,1648	0/0:15,0:15:45:0,45,454	0/0:19,0:19:54:0,54,577	0/0:32,0:32:96:0,96,977	0/0:2,0:2:6:0,6,63	0/0:3,0:3:9:0,9,99	0/0:16,0:16:48:0,48,489	0/0:2,0:2:6:0,6,64	0/0:17,0:17:51:0,51,530	1/1:0,19:19:57:576,57,0	1/1:0,4:4:12:126,12,0	1/1:0,24:24:72:734,72,0	0/0:27,0:27:81:0,81,828	0/0:18,0:18:54:0,54,549	0/1:2,2:4:51:51,0,53	0/0:12,0:12:36:0,36,364	0/0:21,0:21:60:0,60,615	0/0:4,0:4:12:0,12,134	0/0:16,0:16:48:0,48,486	0/0:28,0:28:84:0,84,864	0/0:24,0:24:66:0,66,696	0/0:2,0:2:6:0,6,63	1/1:0,24:24:72:743,72,0	0/0:21,0:21:57:0,57,620	0/0:4,0:4:12:0,12,127	0/0:1,0:1:3:0,3,34	0/0:22,0:22:63:0,63,668	0/1:6,1:7:11:11,0,165	0/1:6,1:7:13:13,0,157	0/0:31,0:31:93:0,93,943	0/0:9,0:9:27:0,27,286	0/0:23,0:23:66:0,66,681	0/0:7,0:7:21:0,21,229	0/0:19,0:19:54:0,54,559	0/0:15,0:15:39:0,39,433	0/0:11,0:11:33:0,33,336	0/0:3,0:3:9:0,9,95	0/0:2,0:2:6:0,6,64	0/0:17,0:17:51:0,51,541	0/0:19,0:19:57:0,57,594	0/0:30,0:30:90:0,90,933	0/0:23,0:23:69:0,69,689	0/0:29,0:29:81:0,81,859	0/0:15,0:15:42:0,42,437	0/0:5,0:5:15:0,15,155	0/0:3,0:3:9:0,9,91	0/0:8,0:8:24:0,24,238	0/0:1,0:1:3:0,3,30	0/0:3,0:3:9:0,9,92	0/0:4,0:4:12:0,12,126	1/1:0,4:4:12:119,12,0	0/0:5,0:5:15:0,15,143	1/1:0,7:7:21:222,21,0	0/0:6,0:6:18:0,18,184	0/0:8,0:8:24:0,24,250	0/0:2,0:2:6:0,6,65	0/0:10,0:10:30:0,30,311	1/1:0,3:3:9:93,9,0	1/1:0,4:4:12:126,12,0	0/0:9,0:9:27:0,27,278	0/0:1,0:1:3:0,3,31	0/0:3,0:3:9:0,9,99	1/1:0,2:2:6:63,6,0	0/0:3,0:3:9:0,9,92	0/0:3,0:3:9:0,9,91	1/1:0,8:8:21:234,21,0	0/0:3,0:3:9:0,9,99	0/0:2,0:2:6:0,6,64	0/0:3,0:3:9:0,9,89	0/0:2,0:2:6:0,6,60	0/0:4,0:4:12:0,12,118	0/0:4,0:4:12:0,12,126	0/0:6,0:6:18:0,18,186	0/0:1,0:1:3:0,3,30	./.:.:.:.:.	0/0:1,0:1:3:0,3,33	0/0:3,0:3:9:0,9,92	0/0:4,0:4:9:0,9,109	0/0:4,0:4:12:0,12,124	0/0:2,0:2:6:0,6,65	0/0:4,0:4:12:0,12,122	0/0:2,0:2:6:0,6,59	0/0:4,0:4:12:0,12,128	1/1:0,5:5:15:155,15,0	0/0:5,0:5:15:0,15,159	0/0:4,0:4:12:0,12,126	0/0:1,0:1:3:0,3,33	0/0:3,0:3:9:0,9,93	0/0:3,0:3:9:0,9,92	0/0:3,0:3:9:0,9,91	1/1:0,2:2:6:65,6,0	0/1:2,1:3:24:24,0,50	0/1:2,4:6:43:107,0,43	0/1:1,2:3:17:52,0,17	0/0:2,0:2:6:0,6,61	1/1:0,2:2:6:63,6,0	0/0:4,0:4:9:0,9,91	0/0:7,0:7:21:0,21,211	1/1:0,1:1:3:30,3,0	1/1:0,3:3:6:76,6,0	0/0:2,0:2:6:0,6,64	0/0:3,0:3:9:0,9,98	0/0:6,0:6:18:0,18,184	0/0:9,0:9:27:0,27,289	0/0:8,0:8:24:0,24,241	0/0:1,0:1:3:0,3,33	0/0:7,0:7:21:0,21,207	0/0:3,0:3:9:0,9,94	0/0:1,0:1:3:0,3,35	0/0:3,0:3:9:0,9,90	0/0:8,0:8:24:0,24,245	0/0:3,0:3:9:0,9,92	1/1:0,6:6:18:193,18,0	0/0:4,0:4:12:0,12,118	0/0:3,0:3:9:0,9,93	0/0:4,0:4:12:0,12,121	0/0:4,0:4:12:0,12,128	0/0:2,0:2:6:0,6,61	0/0:3,0:3:9:0,9,89	0/0:8,0:8:24:0,24,250	0/0:4,0:4:12:0,12,115	0/0:6,0:6:18:0,18,180	0/0:3,0:3:9:0,9,90	0/0:3,0:3:9:0,9,97	0/0:8,0:8:24:0,24,249	0/0:7,0:7:21:0,21,217	0/0:5,0:5:15:0,15,153	0/0:1,0:1:3:0,3,31	0/0:2,0:2:3:0,3,45	0/0:8,0:8:12:0,12,179	0/0:3,0:3:6:0,6,72	0/0:7,0:7:15:0,15,182	0/0:4,0:4:6:0,6,89	0/0:35,0:35:99:0,105,1157
chr0	190668490	.	T	C	810.88	.	AC=14;AF=0.061;AN=230;BaseQRankSum=1.554;DP=485;Dels=0.00;FS=0.695;HaplotypeScore=0.0306;InbreedingCoeff=0.2863;MLEAC=11;MLEAF=0.048;MQ=59.67;MQ0=3;MQRankSum=0.680;QD=26.16;ReadPosRankSum=-0.703	GT:AD:DP:GQ:PL	0/0:29,0:29:87:0,87,914	0/0:11,0:11:33:0,33,335	0/0:8,0:8:24:0,24,250	0/0:21,0:21:63:0,63,649	0/0:10,0:10:30:0,30,313	0/0:1,0:1:3:0,3,32	./.:.:.:.:.	0/0:2,0:2:6:0,6,64	0/0:2,0:2:6:0,6,67	0/0:3,0:3:9:0,9,94	./.:.:.:.:.	0/0:9,0:9:27:0,27,272	0/0:9,0:9:27:0,27,290	0/0:1,0:1:3:0,3,30	0/0:8,0:8:24:0,24,243	0/0:6,0:6:18:0,18,183	0/0:7,0:7:21:0,21,210	./.:.:.:.:.	0/0:3,0:3:9:0,9,90	./.:.:.:.:.	1/1:0,1:1:3:33,3,0	0/0:1,0:1:3:0,3,29	0/0:8,0:8:24:0,24,242	0/0:5,0:5:15:0,15,160	./.:.:.:.:.	0/0:7,0:7:21:0,21,214	0/0:12,0:12:36:0,36,372	./.:.:.:.:.	0/0:2,0:2:6:0,6,61	0/0:6,0:6:18:0,18,182	0/0:1,0:1:3:0,3,34	0/0:1,0:1:3:0,3,33	0/0:1,0:1:3:0,3,32	0/0:1,0:1:3:0,3,32	0/0:9,0:9:24:0,24,259	0/0:1,0:1:3:0,3,32	1/1:0,18:18:54:574,54,0	0/0:1,0:1:3:0,3,29	0/0:3,0:3:9:0,9,90	./.:.:.:.:.	0/0:1,0:1:3:0,3,31	0/0:10,0:10:30:0,30,304	0/0:10,0:10:30:0,30,315	0/0:4,0:4:12:0,12,126	0/0:16,0:16:48:0,48,483	0/0:2,0:2:6:0,6,61	0/0:4,0:4:12:0,12,124	./.:.:.:.:.	./.:.:.:.:.	0/0:1,0:1:3:0,3,30	0/0:1,0:1:3:0,3,32	0/0:4,0:4:12:0,12,128	0/0:2,0:2:6:0,6,63	./.:.:.:.:.	0/0:1,0:1:3:0,3,32	./.:.:.:.:.	0/0:3,0:3:9:0,9,92	0/0:2,0:2:6:0,6,66	0/0:6,0:6:18:0,18,184	0/0:1,0:1:3:0,3,30	0/0:6,0:6:18:0,18,189	0/0:2,0:2:6:0,6,64	0/0:5,0:5:15:0,15,155	0/0:3,0:3:9:0,9,92	0/0:1,0:1:3:0,3,32	0/0:4,0:4:12:0,12,124	0/0:1,0:1:3:0,3,32	0/0:2,0:2:6:0,6,65	0/0:2,0:2:6:0,6,65	./.:.:.:.:.	./.:.:.:.:.	1/1:0,4:4:12:126,12,0	0/0:1,0:1:3:0,3,28	0/0:1,0:1:3:0,3,29	0/0:3,0:3:9:0,9,91	./.:.:.:.:.	0/0:3,0:3:9:0,9,96	1/1:0,2:2:6:60,6,0	0/0:2,0:2:6:0,6,63	0/0:1,0:2:3:0,3,32	./.:.:.:.:.	0/0:1,0:1:3:0,3,32	0/0:1,0:1:3:0,3,33	0/0:2,0:2:6:0,6,61	0/0:3,0:3:9:0,9,86	0/0:1,0:1:3:0,3,31	0/0:4,0:4:9:0,9,92	0/0:2,0:2:6:0,6,64	0/0:1,0:1:3:0,3,33	0/0:1,0:1:3:0,3,32	0/0:3,0:3:9:0,9,90	0/0:2,0:2:6:0,6,59	0/0:4,0:4:12:0,12,121	0/0:3,0:3:9:0,9,95	0/0:2,0:2:6:0,6,63	0/0:3,0:3:9:0,9,88	0/0:2,0:2:6:0,6,61	./.:.:.:.:.	./.:.:.:.:.	0/0:2,0:2:6:0,6,61	./.:.:.:.:.	0/0:1,0:1:3:0,3,30	0/0:2,0:3:6:0,6,65	./.:.:.:.:.	0/0:1,0:1:3:0,3,32	0/0:5,0:5:12:0,12,135	0/0:3,0:3:9:0,9,98	0/0:2,0:2:6:0,6,63	0/0:1,0:1:3:0,3,33	0/0:1,0:1:3:0,3,32	0/0:5,0:5:15:0,15,158	0/0:1,0:1:3:0,3,33	0/0:3,0:3:9:0,9,97	0/0:3,0:3:9:0,9,93	0/0:2,0:2:6:0,6,64	0/0:5,0:5:15:0,15,157	./.:.:.:.:.	0/0:4,0:4:12:0,12,120	0/0:3,0:3:9:0,9,92	1/1:0,3:3:9:97,9,0	0/0:3,0:3:9:0,9,100	0/0:1,0:1:3:0,3,32	1/1:0,2:2:6:61,6,0	0/0:3,0:3:9:0,9,97	1/1:0,1:1:3:32,3,0	0/0:1,0:1:3:0,3,34	0/0:5,0:5:15:0,15,152	0/0:5,0:5:15:0,15,152	0/0:2,0:2:6:0,6,63	0/0:10,0:10:21:0,21,260	./.:.:.:.:.	0/0:5,0:5:9:0,9,120	0/0:6,0:6:12:0,12,150	0/0:4,0:4:6:0,6,89	./.:.:.:.:.	0/0:4,0:4:9:0,9,107	0/0:30,0:30:90:0,90,1027
chr0	190669547	.	A	T	916.35	.	AC=17;AF=0.070;AN=244;BaseQRankSum=-0.030;DP=668;Dels=0.00;FS=4.287;HaplotypeScore=0.0570;InbreedingCoeff=0.4128;MLEAC=14;MLEAF=0.057;MQ=59.86;MQ0=0;MQRankSum=-0.497;QD=24.11;ReadPosRankSum=0.785	GT:AD:DP:GQ:PL	0/0:35,0:35:99:0,105,1111	0/0:16,0:16:48:0,48,486	0/0:9,0:9:27:0,27,270	0/0:27,0:27:81:0,81,813	0/0:16,0:16:48:0,48,485	0/0:5,0:5:15:0,15,153	0/0:7,0:7:18:0,18,204	./.:.:.:.:.	0/0:2,0:2:6:0,6,65	0/0:5,0:5:15:0,15,153	./.:.:.:.:.	0/0:6,0:6:18:0,18,184	0/0:15,0:15:45:0,45,453	./.:.:.:.:.	0/0:12,0:12:36:0,36,372	0/0:6,0:6:18:0,18,178	0/0:9,0:9:27:0,27,274	0/0:1,0:1:3:0,3,32	0/0:4,0:4:9:0,9,108	./.:.:.:.:.	./.:.:.:.:.	0/0:5,0:5:15:0,15,151	./.:.:.:.:.	0/0:15,0:15:45:0,45,444	0/0:4,0:4:12:0,12,122	0/0:8,0:8:24:0,24,239	0/0:15,0:15:45:0,45,459	0/0:3,0:3:9:0,9,89	0/0:1,0:1:3:0,3,32	0/0:8,0:8:21:0,21,239	0/0:2,0:2:6:0,6,66	./.:.:.:.:.	0/0:2,0:2:6:0,6,59	0/0:3,0:3:9:0,9,96	0/0:11,0:11:33:0,33,329	1/1:0,1:1:3:31,3,0	0/0:15,0:15:39:0,39,431	1/1:0,4:4:12:121,12,0	0/0:12,0:12:33:0,33,358	1/1:0,1:1:3:31,3,0	0/0:4,0:4:12:0,12,123	0/0:4,0:4:12:0,12,130	0/0:13,0:13:36:0,36,378	0/0:9,0:9:27:0,27,274	0/0:9,0:9:24:0,24,263	0/0:10,0:10:27:0,27,292	0/0:4,0:4:12:0,12,125	0/0:2,0:2:6:0,6,65	./.:.:.:.:.	0/0:6,0:6:18:0,18,189	./.:.:.:.:.	0/0:4,0:4:12:0,12,125	1/1:0,7:7:21:224,21,0	0/0:2,0:2:6:0,6,65	0/0:6,0:6:18:0,18,185	0/0:1,0:1:3:0,3,32	0/0:3,0:3:9:0,9,93	0/0:3,0:3:9:0,9,92	0/0:3,0:3:9:0,9,91	0/0:5,0:5:15:0,15,153	0/0:4,0:4:12:0,12,120	0/0:2,0:2:6:0,6,59	0/0:5,0:5:15:0,15,158	0/0:3,0:3:9:0,9,92	1/1:0,12:12:36:379,36,0	0/0:6,0:6:18:0,18,173	0/0:8,0:8:24:0,24,237	0/0:5,0:5:15:0,15,148	0/0:7,0:7:21:0,21,212	0/0:1,0:1:3:0,3,32	0/0:1,0:1:3:0,3,30	0/0:4,0:4:9:0,9,104	0/0:3,0:3:9:0,9,95	0/0:3,0:3:9:0,9,89	0/0:5,0:5:15:0,15,157	0/0:3,0:3:9:0,9,96	0/0:5,0:5:15:0,15,150	0/0:1,0:1:3:0,3,30	./.:.:.:.:.	0/0:3,0:3:9:0,9,91	0/0:1,0:1:3:0,3,30	0/0:1,0:1:3:0,3,30	0/0:1,0:1:3:0,3,33	0/0:5,0:5:15:0,15,153	0/0:6,0:6:18:0,18,180	0/0:3,0:3:9:0,9,96	0/0:5,0:5:15:0,15,153	0/0:2,0:2:6:0,6,59	0/0:3,0:3:9:0,9,93	0/0:1,0:1:3:0,3,32	0/0:4,0:4:12:0,12,120	0/0:1,0:1:3:0,3,33	0/0:4,0:4:12:0,12,123	0/0:4,0:4:9:0,9,105	0/1:2,1:3:23:23,0,51	./.:.:.:.:.	0/0:3,0:3:9:0,9,76	0/0:2,0:2:6:0,6,59	0/0:3,0:3:9:0,9,92	0/0:1,0:1:3:0,3,30	0/0:2,0:2:6:0,6,65	0/0:2,0:2:6:0,6,56	0/0:2,0:2:6:0,6,63	0/0:2,0:2:6:0,6,61	0/0:2,0:2:6:0,6,64	0/0:7,0:7:21:0,21,212	0/0:4,0:4:12:0,12,122	0/0:3,0:3:9:0,9,88	1/1:0,1:1:3:32,3,0	./.:.:.:.:.	0/0:7,0:7:21:0,21,211	1/1:0,1:1:3:31,3,0	1/1:0,8:8:24:258,24,0	0/0:3,0:3:9:0,9,95	0/0:6,0:6:18:0,18,184	0/0:6,0:6:18:0,18,182	0/0:2,0:2:6:0,6,61	0/0:3,0:3:9:0,9,89	0/0:2,0:2:6:0,6,57	0/0:3,0:3:6:0,6,73	0/0:8,0:8:24:0,24,245	0/0:4,0:4:12:0,12,124	0/0:5,0:5:15:0,15,148	0/0:8,0:8:24:0,24,239	./.:.:.:.:.	0/0:4,0:4:12:0,12,120	0/0:5,0:5:15:0,15,155	0/0:5,0:5:15:0,15,150	0/0:4,0:4:12:0,12,125	0/0:2,0:2:3:0,3,45	0/0:4,0:4:6:0,6,89	./.:.:.:.:.	0/0:2,0:2:3:0,3,45	0/0:4,0:4:9:0,9,105	./.:.:.:.:.	0/0:4,0:4:6:0,6,89	0/0:29,0:29:87:0,87,970
chr0	190669548	.	G	A	899.53	.	AC=17;AF=0.070;AN=244;BaseQRankSum=-1.485;DP=667;Dels=0.00;FS=4.287;HaplotypeScore=0.0570;InbreedingCoeff=0.4089;MLEAC=14;MLEAF=0.057;MQ=59.86;MQ0=0;MQRankSum=-0.045;QD=23.67;ReadPosRankSum=0.825	GT:AD:DP:GQ:PL	0/0:36,0:36:99:0,108,1143	0/0:16,0:16:48:0,48,508	0/0:9,0:9:27:0,27,276	0/0:27,0:27:81:0,81,840	0/0:16,0:16:48:0,48,500	0/0:5,0:5:15:0,15,153	0/0:7,0:7:18:0,18,210	./.:.:.:.:.	0/0:2,0:2:6:0,6,65	0/0:5,0:5:15:0,15,156	./.:.:.:.:.	0/0:6,0:6:18:0,18,194	0/0:16,0:16:48:0,48,493	./.:.:.:.:.	0/0:12,0:12:36:0,36,383	0/0:5,0:5:15:0,15,156	0/0:9,0:9:27:0,27,285	0/0:1,0:1:3:0,3,33	0/0:4,0:4:9:0,9,112	./.:.:.:.:.	./.:.:.:.:.	0/0:5,0:5:15:0,15,150	./.:.:.:.:.	0/0:15,0:15:45:0,45,464	0/0:4,0:4:12:0,12,126	0/0:8,0:8:24:0,24,243	0/0:15,0:15:45:0,45,473	0/0:3,0:3:9:0,9,95	0/0:1,0:1:3:0,3,32	0/0:8,0:8:21:0,21,243	0/0:1,0:1:3:0,3,32	./.:.:.:.:.	0/0:2,0:2:6:0,6,63	0/0:3,0:3:9:0,9,98	0/0:11,0:11:33:0,33,341	1/1:0,1:1:3:31,3,0	0/0:15,0:15:39:0,39,422	1/1:0,4:4:12:119,12,0	0/0:12,0:12:33:0,33,358	1/1:0,1:1:3:29,3,0	0/0:4,0:4:12:0,12,122	0/0:4,0:4:12:0,12,134	0/0:13,0:13:36:0,36,395	0/0:9,0:9:27:0,27,285	0/0:9,0:9:21:0,21,241	0/0:9,0:9:24:0,24,259	0/0:4,0:4:12:0,12,128	0/0:2,0:2:6:0,6,65	./.:.:.:.:.	0/0:6,0:6:18:0,18,195	./.:.:.:.:.	0/0:4,0:4:12:0,12,124	1/1:0,7:7:21:222,21,0	0/0:2,0:2:6:0,6,65	0/0:7,0:7:21:0,21,217	0/0:1,0:1:3:0,3,31	0/0:3,0:3:9:0,9,96	0/0:3,0:3:9:0,9,93	0/0:3,0:3:9:0,9,93	0/0:5,0:5:15:0,15,152	0/0:4,0:4:12:0,12,122	0/0:2,0:2:6:0,6,61	0/0:4,0:4:12:0,12,126	0/0:3,0:3:9:0,9,92	1/1:0,12:12:36:379,36,0	0/0:6,0:6:18:0,18,183	0/0:8,0:8:24:0,24,247	0/0:5,0:5:15:0,15,158	0/0:7,0:7:21:0,21,222	0/0:1,0:1:3:0,3,32	0/0:1,0:1:3:0,3,32	0/0:4,0:4:9:0,9,106	0/0:3,0:3:9:0,9,95	0/0:3,0:3:9:0,9,89	0/0:5,0:5:15:0,15,157	0/0:3,0:3:9:0,9,96	0/0:5,0:5:15:0,15,154	0/0:1,0:1:3:0,3,31	./.:.:.:.:.	0/0:3,0:3:9:0,9,95	0/0:1,0:1:3:0,3,30	0/0:1,0:1:3:0,3,30	0/0:1,0:1:3:0,3,33	0/0:5,0:5:15:0,15,160	0/0:6,0:6:18:0,18,186	0/0:3,0:3:9:0,9,91	0/0:5,0:5:15:0,15,154	0/0:2,0:2:6:0,6,61	0/0:3,0:3:9:0,9,93	0/0:1,0:1:3:0,3,32	0/0:4,0:4:12:0,12,124	0/0:1,0:1:3:0,3,32	0/0:4,0:4:12:0,12,127	0/0:4,0:4:9:0,9,106	0/1:2,1:3:23:23,0,53	./.:.:.:.:.	0/0:3,0:3:9:0,9,85	0/0:2,0:2:6:0,6,61	0/0:3,0:3:9:0,9,93	0/0:1,0:1:3:0,3,32	0/0:2,0:2:6:0,6,63	0/0:2,0:2:6:0,6,63	0/0:2,0:2:6:0,6,59	0/0:2,0:2:6:0,6,63	0/0:2,0:2:6:0,6,64	0/0:7,0:7:21:0,21,217	0/0:4,0:4:12:0,12,122	0/0:3,0:3:9:0,9,90	1/1:0,1:1:3:32,3,0	./.:.:.:.:.	0/0:7,0:7:21:0,21,216	1/1:0,1:1:3:32,3,0	1/1:0,8:8:24:246,24,0	0/0:3,0:3:9:0,9,100	0/0:6,0:6:18:0,18,185	0/0:6,0:6:18:0,18,189	0/0:2,0:2:6:0,6,65	0/0:3,0:3:9:0,9,95	0/0:2,0:2:6:0,6,59	0/0:3,0:3:6:0,6,77	0/0:8,0:8:24:0,24,250	0/0:4,0:4:12:0,12,126	0/0:5,0:5:15:0,15,158	0/0:8,0:8:24:0,24,249	./.:.:.:.:.	0/0:4,0:4:12:0,12,124	0/0:5,0:5:15:0,15,162	0/0:5,0:5:15:0,15,154	0/0:4,0:4:12:0,12,130	0/0:2,0:2:3:0,3,45	0/0:4,0:4:6:0,6,89	./.:.:.:.:.	0/0:2,0:2:3:0,3,45	0/0:4,0:4:9:0,9,102	./.:.:.:.:.	0/0:4,0:4:6:0,6,89	0/0:29,0:29:87:0,87,968
chr0	190671211	.	G	A	1330.95	.	AC=44;AF=0.180;AN=244;BaseQRankSum=-4.129;DP=568;Dels=0.00;FS=0.000;HaplotypeScore=0.1077;InbreedingCoeff=0.5446;MLEAC=34;MLEAF=0.139;MQ=49.53;MQ0=6;MQRankSum=-0.968;QD=20.48;ReadPosRankSum=-1.683	GT:AD:DP:GQ:PL	0/0:25,0:25:60:0,60,665	0/0:4,0:4:12:0,12,135	0/0:8,0:8:24:0,24,260	0/0:17,0:17:51:0,51,548	0/0:9,0:9:18:0,18,200	0/0:7,0:7:21:0,21,225	0/0:12,0:12:36:0,36,386	0/0:4,0:4:12:0,12,133	./.:.:.:.:.	0/0:2,0:2:6:0,6,63	0/0:6,0:6:18:0,18,199	0/0:7,0:7:21:0,21,223	1/1:0,5:5:15:151,15,0	1/1:0,2:2:6:61,6,0	1/1:0,8:8:21:221,21,0	0/0:8,0:8:21:0,21,215	0/0:13,0:13:36:0,36,390	0/0:2,0:2:6:0,6,67	0/0:5,0:5:15:0,15,165	0/0:8,0:8:24:0,24,259	0/0:5,0:5:12:0,12,128	0/0:13,0:13:30:0,30,356	0/0:10,0:10:24:0,24,285	0/0:11,0:11:30:0,30,303	0/0:4,0:4:12:0,12,130	1/1:0,8:8:24:238,24,0	0/0:9,0:9:21:0,21,229	0/0:6,0:6:18:0,18,199	./.:.:.:.:.	0/0:14,0:14:39:0,39,434	0/1:4,1:5:20:20,0,84	0/0:2,0:2:3:0,3,33	0/0:8,0:8:24:0,24,265	0/0:3,0:3:9:0,9,98	0/0:6,0:6:15:0,15,171	0/0:4,0:4:9:0,9,101	0/0:9,0:9:21:0,21,250	0/0:7,0:7:21:0,21,225	0/0:12,0:12:30:0,30,339	0/0:3,0:3:9:0,9,85	0/0:5,0:5:9:0,9,99	0/0:8,0:8:21:0,21,225	0/0:5,0:5:15:0,15,162	0/0:8,0:8:24:0,24,267	0/0:9,0:9:21:0,21,231	0/0:18,0:18:39:0,39,447	0/0:4,0:4:12:0,12,124	0/0:4,0:4:12:0,12,136	./.:.:.:.:.	0/0:3,0:3:9:0,9,99	0/0:3,0:3:9:0,9,97	0/0:2,0:2:6:0,6,66	0/0:4,0:4:3:0,3,45	1/1:0,2:2:6:65,6,0	0/0:2,0:2:6:0,6,65	1/1:0,5:5:12:123,12,0	1/1:0,3:3:6:62,6,0	1/1:0,3:3:9:97,9,0	0/0:2,0:2:6:0,6,65	./.:.:.:.:.	1/1:0,1:1:3:25,3,0	1/1:0,1:1:3:32,3,0	0/0:1,0:1:3:0,3,31	0/0:2,0:2:6:0,6,63	./.:.:.:.:.	1/1:0,1:1:3:31,3,0	0/0:3,0:3:9:0,9,89	0/0:3,0:3:9:0,9,100	1/1:0,3:3:6:76,6,0	0/0:3,0:3:6:0,6,67	0/0:2,0:2:6:0,6,63	0/0:1,0:1:3:0,3,32	0/0:2,0:2:6:0,6,64	0/0:2,0:2:6:0,6,65	0/0:2,0:2:6:0,6,55	0/0:3,0:3:6:0,6,78	0/0:1,0:1:3:0,3,32	./.:.:.:.:.	1/1:0,1:1:3:30,3,0	0/0:4,0:4:9:0,9,108	./.:.:.:.:.	./.:.:.:.:.	0/0:2,0:2:6:0,6,67	0/0:2,0:2:6:0,6,63	0/0:1,0:1:3:0,3,33	0/0:8,0:8:18:0,18,193	1/1:0,1:1:3:32,3,0	0/0:4,0:4:6:0,6,67	0/0:3,0:3:6:0,6,65	0/0:6,0:6:15:0,15,161	0/0:2,0:2:6:0,6,62	0/0:2,0:2:6:0,6,63	./.:.:.:.:.	1/1:0,2:2:6:59,6,0	1/1:0,2:2:6:63,6,0	0/1:1,1:2:26:26,0,26	1/1:0,2:2:3:45,3,0	./.:.:.:.:.	1/1:0,1:1:3:31,3,0	./.:.:.:.:.	0/0:10,0:10:27:0,27,294	1/1:0,3:3:9:88,9,0	1/1:0,2:2:6:58,6,0	0/0:3,0:3:9:0,9,97	0/0:4,0:4:12:0,12,130	0/0:4,0:4:12:0,12,118	0/0:5,0:5:12:0,12,133	0/0:8,0:8:24:0,24,251	./.:.:.:.:.	0/0:5,0:5:15:0,15,154	./.:.:.:.:.	./.:.:.:.:.	0/0:2,0:2:6:0,6,66	0/0:2,0:2:6:0,6,57	0/0:5,0:5:15:0,15,162	1/1:0,2:2:6:64,6,0	0/0:1,0:1:3:0,3,33	0/0:1,0:1:3:0,3,28	0/0:2,0:2:6:0,6,66	./.:.:.:.:.	0/0:3,0:3:9:0,9,89	0/0:2,0:2:6:0,6,65	0/0:1,0:1:3:0,3,32	0/0:1,0:1:3:0,3,32	0/0:2,0:2:6:0,6,62	0/0:1,0:1:3:0,3,32	0/0:3,0:3:9:0,9,97	0/0:3,0:3:6:0,6,71	0/0:1,0:1:3:0,3,30	0/0:6,0:6:9:0,9,134	0/0:2,0:2:6:0,6,55	0/0:6,0:6:15:0,15,170	0/0:4,0:4:6:0,6,89	0/0:4,0:4:9:0,9,103	0/0:2,1:3:3:0,3,45	0/0:2,0:2:3:0,3,45	0/0:4,0:4:12:0,12,135
chr0	190671378	.	A	G	383.73	.	AC=12;AF=0.081;AN=148;DP=348;Dels=0.00;FS=3.598;HaplotypeScore=0.0570;InbreedingCoeff=0.2494;MLEAC=10;MLEAF=0.068;MQ=27.40;MQ0=39;QD=12.38	GT:AD:DP:GQ:PL	0/0:21,0:21:33:0,33,359	0/0:6,0:6:12:0,12,120	0/0:8,0:8:9:0,9,77	0/0:9,0:9:21:0,21,205	0/0:8,0:8:6:0,6,53	0/0:6,0:6:9:0,9,90	1/1:0,10:10:21:218,21,0	0/0:2,0:2:6:0,6,65	./.:.:.:.:.	0/0:6,0:6:9:0,9,83	./.:.:.:.:.	0/0:8,0:8:12:0,12,118	0/0:2,0:2:3:0,3,32	./.:.:.:.:.	0/0:7,0:7:9:0,9,80	0/0:4,0:4:12:0,12,119	0/0:8,0:8:9:0,9,83	./.:.:.:.:.	0/0:2,0:2:6:0,6,61	0/0:5,0:5:9:0,9,85	./.:.:.:.:.	0/0:9,0:9:15:0,15,148	0/0:3,0:3:3:0,3,32	0/0:4,0:4:9:0,9,93	1/1:0,1:1:3:31,3,0	0/0:5,0:5:9:0,9,95	1/1:0,9:9:12:118,12,0	0/0:1,0:1:3:0,3,28	./.:.:.:.:.	0/0:11,0:11:21:0,21,202	./.:.:.:.:.	0/0:1,0:1:3:0,3,28	1/1:0,7:7:6:59,6,0	./.:.:.:.:.	0/0:4,0:4:3:0,3,30	./.:.:.:.:.	0/0:6,0:6:6:0,6,57	0/0:3,0:3:3:0,3,32	0/0:6,0:6:9:0,9,86	./.:.:.:.:.	./.:.:.:.:.	0/0:1,0:1:3:0,3,26	0/0:5,0:5:9:0,9,89	0/0:1,0:1:3:0,3,32	0/0:8,0:8:15:0,15,153	0/0:9,0:9:12:0,12,122	0/0:4,0:4:6:0,6,56	0/0:4,0:4:9:0,9,97	./.:.:.:.:.	0/0:2,0:2:6:0,6,63	./.:.:.:.:.	0/0:1,0:1:3:0,3,32	./.:.:.:.:.	./.:.:.:.:.	0/0:2,0:2:6:0,6,57	0/0:4,0:4:3:0,3,30	0/0:2,0:2:3:0,3,27	0/0:2,0:2:3:0,3,32	0/0:1,0:1:3:0,3,32	./.:.:.:.:.	./.:.:.:.:.	./.:.:.:.:.	./.:.:.:.:.	./.:.:.:.:.	./.:.:.:.:.	./.:.:.:.:.	./.:.:.:.:.	./.:.:.:.:.	0/0:1,0:1:3:0,3,32	./.:.:.:.:.	0/0:2,0:2:6:0,6,53	0/0:1,0:1:3:0,3,26	./.:.:.:.:.	./.:.:.:.:.	0/0:2,0:2:3:0,3,32	0/0:1,0:1:3:0,3,26	0/0:1,0:1:3:0,3,32	0/0:2,0:2:3:0,3,32	./.:.:.:.:.	0/0:1,0:1:3:0,3,30	./.:.:.:.:.	./.:.:.:.:.	1/1:0,1:1:3:27,3,0	0/0:4,0:4:3:0,3,26	./.:.:.:.:.	./.:.:.:.:.	0/0:1,0:1:3:0,3,32	./.:.:.:.:.	./.:.:.:.:.	./.:.:.:.:.	0/0:1,0:1:3:0,3,31	./.:.:.:.:.	./.:.:.:.:.	./.:.:.:.:.	0/0:1,0:1:3:0,3,28	./.:.:.:.:.	./.:.:.:.:.	./.:.:.:.:.	./.:.:.:.:.	./.:.:.:.:.	./.:.:.:.:.	0/0:1,0:1:3:0,3,31	./.:.:.:.:.	0/0:2,0:2:6:0,6,63	./.:.:.:.:.	0/0:3,0:3:9:0,9,95	./.:.:.:.:.	0/0:4,0:4:9:0,9,88	./.:.:.:.:.	1/1:0,3:3:6:65,6,0	./.:.:.:.:.	./.:.:.:.:.	0/0:2,0:2:6:0,6,57	./.:.:.:.:.	0/0:3,0:3:6:0,6,61	./.:.:.:.:.	./.:.:.:.:.	./.:.:.:.:.	./.:.:.:.:.	./.:.:.:.:.	0/0:3,0:3:3:0,3,30	0/0:2,0:2:3:0,3,32	./.:.:.:.:.	0/0:2,0:2:3:0,3,32	./.:.:.:.:.	0/0:2,0:2:3:0,3,32	0/0:3,0:3:3:0,3,32	./.:.:.:.:.	./.:.:.:.:.	./.:.:.:.:.	0/0:2,0:2:6:0,6,63	0/0:4,0:4:9:0,9,107	./.:.:.:.:.	0/0:4,0:4:9:0,9,82	0/0:4,0:4:6:0,6,60	./.:.:.:.:.	0/0:3,0:3:6:0,6,64
chr0	190673241	.	C	T	1228.77	.	AC=20;AF=0.083;AN=242;DP=530;Dels=0.00;FS=15.000;HaplotypeScore=0.0462;InbreedingCoeff=0.3730;MLEAC=17;MLEAF=0.070;MQ=59.72;MQ0=0;QD=26.14	GT:AD:DP:GQ:PL	0/0:29,0:29:87:0,87,900	0/0:14,0:14:42:0,42,426	0/0:7,0:7:18:0,18,199	0/0:22,0:22:66:0,66,698	0/0:11,0:11:33:0,33,351	0/0:4,0:4:9:0,9,104	0/0:4,0:4:12:0,12,117	0/0:1,0:1:3:0,3,34	./.:.:.:.:.	0/0:7,0:7:21:0,21,219	./.:.:.:.:.	0/0:6,0:6:15:0,15,171	0/0:5,0:5:15:0,15,151	0/0:1,0:1:3:0,3,32	0/0:11,0:11:33:0,33,334	0/0:9,0:9:27:0,27,270	0/0:9,0:9:24:0,24,254	0/0:1,0:1:3:0,3,32	./.:.:.:.:.	0/0:1,0:1:3:0,3,33	0/0:1,0:1:3:0,3,32	0/0:8,0:8:18:0,18,218	0/0:5,0:5:15:0,15,160	1/1:0,11:11:33:341,33,0	./.:.:.:.:.	0/0:11,0:11:33:0,33,335	0/0:6,0:6:18:0,18,188	0/0:3,0:3:9:0,9,96	./.:.:.:.:.	0/0:12,0:12:33:0,33,358	0/0:3,0:3:9:0,9,91	0/0:2,0:2:6:0,6,64	0/0:5,0:5:12:0,12,135	0/0:2,0:2:6:0,6,65	0/0:9,0:9:27:0,27,270	0/0:1,0:1:3:0,3,33	0/0:10,0:10:30:0,30,315	0/0:7,0:7:18:0,18,197	0/0:8,0:8:24:0,24,251	0/0:1,0:1:3:0,3,29	0/0:1,0:1:3:0,3,32	0/0:6,0:6:18:0,18,191	0/0:15,0:15:42:0,42,449	1/1:0,7:7:21:211,21,0	1/1:0,14:14:42:438,42,0	0/0:8,0:8:24:0,24,246	0/0:5,0:5:12:0,12,143	0/0:1,0:1:3:0,3,32	./.:.:.:.:.	0/0:2,0:2:6:0,6,59	0/0:3,0:3:9:0,9,92	0/0:6,0:6:18:0,18,195	0/0:1,0:1:3:0,3,31	0/0:1,0:1:3:0,3,31	1/1:0,5:5:15:153,15,0	./.:.:.:.:.	0/0:4,0:4:12:0,12,117	0/0:1,0:1:3:0,3,32	0/0:2,0:2:6:0,6,60	1/1:0,3:3:9:98,9,0	0/0:2,0:2:6:0,6,63	0/0:2,0:2:3:0,3,45	0/0:8,0:8:24:0,24,240	0/0:1,0:1:3:0,3,31	0/0:2,0:2:6:0,6,61	0/0:4,0:4:12:0,12,125	0/0:1,0:1:3:0,3,32	0/0:3,0:3:9:0,9,91	0/0:3,0:3:9:0,9,92	0/0:2,0:2:6:0,6,62	0/0:3,0:3:9:0,9,90	0/0:1,0:1:3:0,3,27	0/0:2,0:2:6:0,6,62	1/1:0,3:3:9:93,9,0	1/1:0,1:1:3:33,3,0	./.:.:.:.:.	0/0:4,0:4:9:0,9,106	0/0:3,0:3:9:0,9,91	./.:.:.:.:.	0/0:2,0:2:6:0,6,58	./.:.:.:.:.	0/0:2,0:2:6:0,6,59	0/0:2,0:2:6:0,6,65	0/0:3,0:3:9:0,9,95	0/0:5,0:5:15:0,15,154	0/0:1,0:1:3:0,3,31	0/0:2,0:2:6:0,6,59	./.:.:.:.:.	0/0:2,0:2:6:0,6,60	0/0:6,0:6:18:0,18,185	0/0:4,0:4:12:0,12,130	0/0:8,0:8:18:0,18,212	0/0:1,0:1:3:0,3,32	./.:.:.:.:.	0/0:2,0:2:6:0,6,59	0/0:2,0:2:6:0,6,61	0/0:1,0:1:3:0,3,32	./.:.:.:.:.	0/0:1,0:1:3:0,3,29	0/0:1,0:1:3:0,3,29	0/0:2,0:2:6:0,6,69	./.:.:.:.:.	0/0:2,0:2:6:0,6,63	0/0:1,0:1:3:0,3,29	0/0:2,0:2:6:0,6,63	0/0:1,0:1:3:0,3,26	0/0:3,0:3:9:0,9,92	0/0:2,0:2:6:0,6,63	0/0:3,0:3:9:0,9,92	./.:.:.:.:.	0/0:2,0:2:6:0,6,63	0/0:3,0:3:9:0,9,95	0/0:3,0:3:9:0,9,96	0/0:2,0:2:6:0,6,63	0/0:1,0:1:3:0,3,33	0/0:5,0:5:15:0,15,157	0/0:4,0:4:12:0,12,122	0/0:1,0:1:3:0,3,31	1/1:0,1:1:3:33,3,0	0/0:2,0:2:6:0,6,65	0/0:2,0:2:6:0,6,64	0/0:2,0:2:6:0,6,65	0/0:3,0:3:9:0,9,93	0/0:2,0:2:6:0,6,63	0/0:5,0:5:12:0,12,136	0/0:2,0:2:6:0,6,61	0/0:1,0:1:3:0,3,32	1/1:0,1:1:3:31,3,0	1/1:0,1:1:3:32,3,0	./.:.:.:.:.	0/0:2,0:2:3:0,3,45	0/0:3,0:4:9:0,9,91	0/0:2,0:2:3:0,3,45	0/0:4,0:4:6:0,6,89	0/0:4,0:4:9:0,9,106	0/0:3,0:3:6:0,6,76	0/0:29,0:29:87:0,87,935
chr0	190673986	.	C	T	4124.49	.	AC=36;AF=0.143;AN=252;BaseQRankSum=-0.857;DP=890;Dels=0.00;FS=0.669;HaplotypeScore=0.1193;InbreedingCoeff=0.6051;MLEAC=33;MLEAF=0.131;MQ=59.80;MQ0=0;MQRankSum=-0.843;QD=26.27;ReadPosRankSum=1.203	GT:AD:DP:GQ:PL	0/0:41,0:41:99:0,123,1272	0/0:10,0:10:30:0,30,314	0/0:20,0:20:60:0,60,632	0/0:41,0:41:99:0,123,1269	0/0:11,0:11:33:0,33,324	0/0:17,0:17:51:0,51,518	0/0:12,0:12:36:0,36,364	0/0:2,0:2:6:0,6,65	0/0:1,0:1:3:0,3,31	0/0:9,0:9:27:0,27,270	./.:.:.:.:.	1/1:0,11:11:33:346,33,0	0/0:15,0:15:45:0,45,452	0/0:2,0:2:6:0,6,69	0/0:19,0:19:51:0,51,562	0/0:10,0:10:30:0,30,309	0/0:18,0:18:54:0,54,551	0/0:2,0:2:6:0,6,66	0/0:4,0:4:12:0,12,118	0/0:2,0:2:6:0,6,57	0/0:3,0:3:9:0,9,96	1/1:0,12:12:33:337,33,0	0/0:13,0:13:36:0,36,362	1/1:0,24:24:72:744,72,0	./.:.:.:.:.	0/0:13,0:13:33:0,33,365	0/0:9,0:9:27:0,27,280	0/0:4,0:4:12:0,12,126	./.:.:.:.:.	0/0:14,0:14:39:0,39,410	./.:.:.:.:.	0/0:2,0:2:6:0,6,69	0/0:13,0:13:33:0,33,369	0/0:5,0:5:15:0,15,159	0/0:14,0:14:42:0,42,428	0/0:3,0:3:9:0,9,92	0/0:18,0:18:51:0,51,542	0/0:5,0:5:15:0,15,145	0/0:8,0:8:24:0,24,234	0/0:2,0:2:6:0,6,67	0/0:4,0:4:12:0,12,126	0/0:20,0:20:60:0,60,612	0/0:17,0:17:45:0,45,495	1/1:0,16:16:48:498,48,0	1/1:0,21:21:63:635,63,0	1/1:0,23:23:69:704,69,0	0/0:9,0:9:27:0,27,290	0/1:1,5:6:15:144,0,15	0/0:3,0:3:9:0,9,88	0/0:6,0:6:18:0,18,184	0/0:1,0:1:3:0,3,31	0/0:3,0:3:9:0,9,93	0/0:11,0:11:33:0,33,329	0/0:3,0:3:9:0,9,92	1/1:0,3:3:9:93,9,0	0/0:2,0:2:6:0,6,63	0/0:6,0:6:18:0,18,178	0/0:11,0:11:21:0,21,256	0/0:1,0:1:3:0,3,30	1/1:0,8:8:24:246,24,0	0/0:3,0:3:9:0,9,95	0/0:5,0:5:15:0,15,158	0/0:8,0:8:21:0,21,232	0/0:1,0:1:3:0,3,32	0/0:8,0:8:24:0,24,245	0/0:4,0:4:9:0,9,107	0/0:4,0:4:9:0,9,107	0/0:4,0:4:9:0,9,106	0/0:3,0:3:9:0,9,90	0/0:1,0:1:3:0,3,30	0/0:6,0:6:18:0,18,184	0/0:6,0:6:18:0,18,186	0/0:5,0:5:15:0,15,153	0/1:6,2:8:41:41,0,158	./.:.:.:.:.	1/1:0,1:1:3:30,3,0	1/1:0,1:1:3:31,3,0	0/0:3,0:3:9:0,9,91	0/0:1,0:1:3:0,3,31	0/0:5,0:5:12:0,12,135	0/0:2,0:2:6:0,6,62	./.:.:.:.:.	0/0:3,0:3:9:0,9,97	0/0:1,0:1:3:0,3,31	0/0:5,0:5:15:0,15,150	0/0:4,0:4:12:0,12,126	./.:.:.:.:.	0/0:6,0:6:18:0,18,168	0/0:3,0:3:9:0,9,91	0/0:4,0:4:12:0,12,128	0/0:1,0:1:3:0,3,31	0/0:4,0:4:12:0,12,114	0/0:6,0:6:18:0,18,184	./.:.:.:.:.	0/0:7,0:7:21:0,21,213	0/0:3,0:3:9:0,9,96	0/0:8,0:8:18:0,18,172	0/0:1,0:1:3:0,3,32	0/0:1,0:1:3:0,3,30	./.:.:.:.:.	0/0:2,0:2:6:0,6,62	0/0:1,0:1:3:0,3,31	0/0:4,0:4:12:0,12,124	0/0:2,0:2:6:0,6,61	0/0:5,0:5:12:0,12,135	0/0:4,0:4:12:0,12,127	0/0:7,0:7:21:0,21,227	0/0:5,0:5:15:0,15,154	0/0:3,0:3:9:0,9,102	0/0:1,0:1:3:0,3,32	0/0:7,0:7:21:0,21,216	0/0:3,0:3:9:0,9,102	0/0:7,0:7:21:0,21,210	0/0:5,0:5:15:0,15,157	0/0:3,0:3:9:0,9,90	0/0:6,0:6:18:0,18,185	0/0:2,0:2:6:0,6,62	0/0:4,0:4:12:0,12,122	1/1:0,1:1:3:31,3,0	0/0:2,0:2:6:0,6,60	1/1:0,5:5:15:148,15,0	0/0:7,0:7:21:0,21,211	0/0:5,0:5:15:0,15,158	1/1:0,1:1:3:31,3,0	0/0:7,0:7:15:0,15,179	0/0:3,0:3:9:0,9,93	1/1:0,7:7:21:212,21,0	1/1:0,1:1:3:31,3,0	1/1:0,2:2:6:64,6,0	0/0:2,0:2:3:0,3,45	./.:.:.:.:.	0/0:6,0:6:15:0,15,169	0/0:7,0:7:15:0,15,182	1/1:0,6:6:9:134,9,0	./.:.:.:.:.	0/0:1,0:1:3:0,3,32	0/0:35,0:35:99:0,102,1145
chr0	190675348	.	A	G	162.16	.	AC=10;AF=0.062;AN=162;BaseQRankSum=-0.834;DP=593;Dels=0.00;FS=9.210;HaplotypeScore=0.1336;InbreedingCoeff=0.1016;MLEAC=9;MLEAF=0.056;MQ=25.19;MQ0=14;MQRankSum=-0.879;QD=5.79;ReadPosRankSum=-0.879	GT:AD:DP:GQ:PL	0/0:43,0:43:33:0,33,368	0/0:12,0:12:9:0,9,92	0/0:8,0:8:6:0,6,61	0/0:28,0:28:12:0,12,128	0/0:15,0:15:6:0,6,53	0/0:6,0:6:6:0,6,60	0/0:12,0:12:9:0,9,93	./.:.:.:.:.	./.:.:.:.:.	0/0:11,0:11:9:0,9,90	0/0:2,0:2:6:0,6,65	0/0:11,0:11:12:0,12,118	1/1:0,9:9:9:89,9,0	./.:.:.:.:.	1/1:0,3:3:3:33,3,0	0/0:14,0:14:3:0,3,30	0/0:9,0:9:6:0,6,55	./.:.:.:.:.	0/0:8,0:8:9:0,9,90	0/0:4,0:4:6:0,6,59	./.:.:.:.:.	0/0:7,0:7:9:0,9,91	0/0:10,0:10:18:0,18,178	0/0:9,0:9:6:0,6,59	./.:.:.:.:.	1/1:0,10:10:9:86,9,0	0/0:11,0:11:3:0,3,32	0/0:2,0:2:3:0,3,28	0/0:4,0:4:9:0,9,84	0/0:10,0:10:9:0,9,93	0/0:3,0:3:9:0,9,97	./.:.:.:.:.	0/0:5,0:5:6:0,6,61	0/0:1,0:1:3:0,3,32	0/0:6,0:6:6:0,6,66	0/0:1,0:1:3:0,3,30	./.:.:.:.:.	0/0:7,0:7:12:0,12,130	0/0:13,0:13:3:0,3,30	./.:.:.:.:.	0/0:3,0:3:9:0,9,93	0/0:10,0:10:9:0,9,94	0/0:15,0:15:21:0,21,213	0/0:15,0:15:15:0,15,158	0/0:14,0:14:18:0,18,189	0/0:12,0:12:21:0,21,221	0/0:7,0:7:6:0,6,47	./.:.:.:.:.	./.:.:.:.:.	./.:.:.:.:.	./.:.:.:.:.	0/0:2,0:2:3:0,3,30	./.:.:.:.:.	./.:.:.:.:.	./.:.:.:.:.	1/1:0,1:1:3:28,3,0	./.:.:.:.:.	0/0:2,0:2:3:0,3,32	0/0:4,0:4:3:0,3,31	0/0:3,0:3:3:0,3,29	./.:.:.:.:.	./.:.:.:.:.	./.:.:.:.:.	0/0:6,0:6:3:0,3,32	./.:.:.:.:.	./.:.:.:.:.	0/0:3,0:3:3:0,3,30	0/0:3,0:3:3:0,3,32	./.:.:.:.:.	./.:.:.:.:.	./.:.:.:.:.	./.:.:.:.:.	0/0:2,0:2:3:0,3,30	./.:.:.:.:.	0/0:7,0:7:3:0,3,29	0/0:2,0:2:3:0,3,26	0/0:3,0:3:9:0,9,83	0/0:3,0:3:3:0,3,33	./.:.:.:.:.	0/0:5,0:5:12:0,12,126	./.:.:.:.:.	./.:.:.:.:.	0/0:4,0:4:12:0,12,118	0/0:4,0:4:6:0,6,66	0/0:1,0:1:3:0,3,28	./.:.:.:.:.	./.:.:.:.:.	./.:.:.:.:.	0/0:4,0:4:3:0,3,32	0/0:4,0:4:6:0,6,67	0/0:3,0:3:3:0,3,32	0/0:2,0:2:3:0,3,33	./.:.:.:.:.	./.:.:.:.:.	./.:.:.:.:.	0/1:1,2:3:22:22,0,22	0/1:1,1:2:22:22,0,22	0/0:3,0:3:3:0,3,31	./.:.:.:.:.	./.:.:.:.:.	0/0:1,0:1:3:0,3,31	./.:.:.:.:.	./.:.:.:.:.	0/0:5,0:5:3:0,3,30	./.:.:.:.:.	0/0:4,0:4:3:0,3,32	0/0:2,0:2:3:0,3,32	0/0:5,0:5:3:0,3,29	0/0:2,0:2:6:0,6,55	./.:.:.:.:.	./.:.:.:.:.	0/0:2,0:2:6:0,6,56	./.:.:.:.:.	0/0:4,0:4:3:0,3,34	./.:.:.:.:.	./.:.:.:.:.	0/0:2,0:2:6:0,6,69	./.:.:.:.:.	0/0:3,0:3:3:0,3,32	./.:.:.:.:.	0/0:4,0:4:3:0,3,33	./.:.:.:.:.	0/0:8,0:8:3:0,3,32	0/0:4,0:4:6:0,6,65	./.:.:.:.:.	./.:.:.:.:.	./.:.:.:.:.	0/0:4,0:4:3:0,3,32	0/0:2,0:2:6:0,6,55	./.:.:.:.:.	./.:.:.:.:.	./.:.:.:.:.	0/0:4,0:4:6:0,6,89	./.:.:.:.:.	0/0:4,0:4:3:0,3,45	0/0:2,0:2:3:0,3,45	0/0:12,0:12:27:0,27,307
chr0	190677091	.	T	A	1211.75	.	AC=20;AF=0.077;AN=260;BaseQRankSum=2.428;DP=1114;Dels=0.00;FS=3.318;HaplotypeScore=0.1221;InbreedingCoeff=0.5823;MLEAC=15;MLEAF=0.058;MQ=59.53;MQ0=0;MQRankSum=-0.942;QD=25.24;ReadPosRankSum=1.038	GT:AD:DP:GQ:PL	0/0:75,0:75:99:0,226,2352	0/0:26,0:26:75:0,75,755	0/0:20,0:20:60:0,60,603	0/0:55,0:55:99:0,165,1659	0/0:23,0:23:69:0,69,703	0/0:23,0:23:69:0,69,702	0/0:18,0:18:48:0,48,513	0/0:3,0:3:9:0,9,97	0/0:1,0:1:3:0,3,32	0/0:26,0:26:78:0,78,770	0/0:2,0:2:6:0,6,62	0/0:21,0:21:60:0,60,606	0/0:16,0:16:48:0,48,488	./.:.:.:.:.	0/0:18,0:18:51:0,51,535	0/0:30,0:30:90:0,90,904	0/0:19,0:19:54:0,54,563	1/1:0,1:1:3:31,3,0	0/0:9,0:9:27:0,27,267	0/0:4,0:4:12:0,12,115	1/1:0,4:4:12:132,12,0	0/0:15,0:15:45:0,45,434	0/0:15,0:15:45:0,45,434	0/0:25,0:25:72:0,72,719	0/0:1,0:1:3:0,3,32	0/0:24,0:24:72:0,72,724	0/0:21,0:21:63:0,63,622	0/0:7,0:7:21:0,21,222	./.:.:.:.:.	0/0:16,0:16:48:0,48,474	0/0:3,0:3:9:0,9,88	0/0:4,0:4:12:0,12,124	0/0:14,0:14:42:0,42,415	0/0:3,0:3:9:0,9,92	0/0:19,0:19:57:0,57,585	0/0:3,0:3:9:0,9,93	1/1:0,17:17:48:508,48,0	0/0:10,0:10:24:0,24,278	0/0:8,0:8:24:0,24,240	0/0:1,0:1:3:0,3,32	0/0:5,0:5:15:0,15,162	0/0:14,0:14:42:0,42,424	0/0:16,0:16:42:0,42,444	0/0:14,0:14:42:0,42,421	0/0:22,0:22:57:0,57,625	0/0:14,0:14:39:0,39,406	0/0:13,0:13:39:0,39,397	0/0:4,0:4:12:0,12,122	0/0:3,0:3:9:0,9,89	0/0:8,0:8:24:0,24,245	0/0:1,0:1:3:0,3,31	0/0:1,0:1:3:0,3,31	0/0:12,0:12:36:0,36,365	0/0:5,0:5:15:0,15,148	0/0:2,0:2:6:0,6,60	0/0:3,0:3:9:0,9,93	0/0:3,0:3:9:0,9,89	0/0:3,0:3:9:0,9,97	0/0:4,0:4:9:0,9,104	0/0:14,0:14:39:0,39,410	0/0:6,0:6:18:0,18,180	0/0:6,0:6:18:0,18,182	0/0:6,0:6:18:0,18,174	0/0:6,0:6:18:0,18,184	0/0:5,0:5:15:0,15,153	0/0:3,0:3:9:0,9,89	0/0:8,0:8:24:0,24,249	0/0:4,0:4:12:0,12,122	0/0:1,0:1:3:0,3,29	1/1:0,3:3:9:94,9,0	1/1:0,3:3:9:92,9,0	1/1:0,6:6:18:190,18,0	0/0:6,0:6:18:0,18,183	0/0:4,0:4:12:0,12,117	0/0:9,0:9:27:0,27,284	./.:.:.:.:.	0/0:2,0:2:6:0,6,59	1/1:0,4:4:12:125,12,0	0/0:3,0:3:9:0,9,93	0/0:5,0:5:15:0,15,154	0/0:1,0:1:3:0,3,29	0/0:2,0:2:6:0,6,57	0/0:4,0:4:12:0,12,120	0/0:6,0:6:15:0,15,165	0/0:5,0:5:15:0,15,153	0/0:2,0:2:6:0,6,61	0/0:8,0:8:24:0,24,237	./.:.:.:.:.	0/0:3,0:3:9:0,9,89	0/0:2,0:2:6:0,6,65	0/0:1,0:1:3:0,3,30	0/0:5,0:5:15:0,15,160	0/0:6,0:6:18:0,18,178	0/0:1,0:1:3:0,3,32	0/0:6,0:6:18:0,18,179	0/0:5,0:5:15:0,15,151	0/0:8,0:8:24:0,24,241	0/0:3,0:3:9:0,9,90	0/0:4,0:4:12:0,12,120	0/0:1,0:1:3:0,3,31	0/0:4,0:4:12:0,12,130	0/0:2,0:2:6:0,6,59	0/0:5,0:5:15:0,15,148	0/0:5,0:5:15:0,15,155	0/0:7,0:7:21:0,21,213	0/0:10,0:10:30:0,30,304	0/0:3,0:3:9:0,9,96	0/0:6,0:6:18:0,18,178	./.:.:.:.:.	0/0:6,0:6:18:0,18,172	0/0:4,0:4:12:0,12,115	./.:.:.:.:.	0/0:9,0:9:24:0,24,254	0/0:4,0:4:12:0,12,111	0/0:4,0:4:12:0,12,119	0/0:4,0:4:12:0,12,118	0/0:2,0:2:6:0,6,63	0/0:4,0:4:12:0,12,115	0/0:5,0:5:15:0,15,150	1/1:0,4:4:9:107,9,0	0/0:4,0:4:12:0,12,115	0/0:9,0:9:27:0,27,267	1/1:0,4:4:12:125,12,0	0/0:8,0:8:24:0,24,245	1/1:0,2:2:6:63,6,0	0/0:8,0:8:21:0,21,227	0/0:1,0:1:3:0,3,32	0/0:5,0:5:15:0,15,148	0/0:2,0:2:6:0,6,59	./.:.:.:.:.	0/0:2,0:2:3:0,3,30	0/0:4,0:4:6:0,6,89	0/0:9,0:9:21:0,21,227	0/0:2,0:2:3:0,3,45	0/0:10,0:10:21:0,21,254	0/0:4,0:4:6:0,6,89	0/0:28,0:28:84:0,84,926
chr0	190677657	.	C	T	1145.71	.	AC=16;AF=0.061;AN=264;BaseQRankSum=0.828;DP=962;Dels=0.00;FS=13.571;HaplotypeScore=0.1474;InbreedingCoeff=0.4651;MLEAC=12;MLEAF=0.045;MQ=57.83;MQ0=8;MQRankSum=0.331;QD=24.91;ReadPosRankSum=1.998	GT:AD:DP:GQ:PL	0/0:58,0:58:99:0,174,1799	0/0:14,0:14:39:0,39,420	0/0:8,0:8:24:0,24,247	0/0:40,1:41:99:0,120,1198	0/0:16,0:16:48:0,48,482	0/0:16,0:16:48:0,48,470	0/0:16,0:16:48:0,48,476	0/0:2,0:2:6:0,6,60	0/0:5,0:5:15:0,15,148	0/0:16,0:16:42:0,42,438	0/0:2,0:2:6:0,6,61	0/0:20,0:20:54:0,54,585	0/0:18,0:18:51:0,51,539	0/0:2,0:2:3:0,3,32	0/0:19,0:19:54:0,54,544	0/0:15,0:15:39:0,39,430	0/0:14,1:15:39:0,39,386	./.:.:.:.:.	0/0:10,0:10:30:0,30,295	0/0:9,0:9:24:0,24,249	1/1:0,2:2:6:61,6,0	0/0:20,0:20:57:0,57,576	0/0:9,0:9:27:0,27,268	0/0:25,0:25:72:0,72,730	0/0:2,0:2:6:0,6,61	0/0:16,0:16:48:0,48,471	0/0:15,0:15:42:0,42,428	0/0:5,0:5:15:0,15,144	0/0:3,0:3:9:0,9,94	0/0:20,0:20:60:0,60,605	0/0:3,0:3:9:0,9,94	0/0:7,0:7:21:0,21,219	0/0:18,0:18:48:0,48,499	0/0:3,0:3:9:0,9,92	0/0:15,0:15:45:0,45,451	0/0:5,0:5:15:0,15,159	1/1:0,20:20:54:566,54,0	0/0:9,0:9:27:0,27,268	0/0:16,0:16:48:0,48,486	0/0:2,0:2:3:0,3,34	0/0:5,0:5:15:0,15,152	0/0:4,0:4:12:0,12,124	0/0:17,0:17:45:0,45,484	0/0:18,0:18:54:0,54,546	0/0:4,0:4:12:0,12,121	0/0:24,0:24:66:0,66,710	0/0:11,0:11:30:0,30,309	0/0:3,0:3:9:0,9,92	0/0:2,0:2:6:0,6,62	0/0:7,0:7:21:0,21,217	0/0:1,0:1:3:0,3,28	0/0:2,0:2:6:0,6,59	0/0:4,0:4:12:0,12,126	0/0:5,0:5:15:0,15,150	0/0:4,0:4:12:0,12,122	0/0:3,0:3:6:0,6,61	0/0:5,0:5:15:0,15,156	0/0:8,0:8:24:0,24,245	0/0:3,0:3:9:0,9,94	0/0:7,0:7:21:0,21,210	0/0:6,0:6:18:0,18,187	./.:.:.:.:.	0/0:9,0:9:27:0,27,279	0/0:1,0:1:3:0,3,31	0/0:8,0:8:24:0,24,237	0/0:6,0:6:18:0,18,184	0/0:10,0:10:30:0,30,306	0/0:2,0:2:6:0,6,57	0/0:1,0:1:3:0,3,32	1/1:0,2:2:6:63,6,0	1/1:0,1:1:3:31,3,0	1/1:0,4:4:12:123,12,0	0/0:5,0:5:15:0,15,151	0/0:3,0:3:9:0,9,92	0/0:3,0:3:9:0,9,92	0/0:1,0:1:3:0,3,30	./.:.:.:.:.	1/1:0,5:5:15:157,15,0	./.:.:.:.:.	0/0:2,0:2:6:0,6,53	0/0:2,0:2:6:0,6,63	0/0:4,0:4:12:0,12,121	0/0:5,0:5:15:0,15,157	0/0:6,0:6:18:0,18,185	0/0:5,0:5:15:0,15,149	0/0:6,0:6:18:0,18,186	0/0:4,0:4:12:0,12,118	0/0:3,0:3:6:0,6,64	0/0:4,0:4:12:0,12,124	0/0:5,0:5:15:0,15,154	0/0:1,0:1:3:0,3,32	0/0:5,0:5:15:0,15,152	0/0:3,0:3:9:0,9,96	0/0:2,0:2:6:0,6,61	0/0:1,0:1:3:0,3,32	0/0:5,0:5:15:0,15,157	0/0:3,0:3:9:0,9,92	0/0:4,0:4:12:0,12,122	0/0:2,0:2:6:0,6,60	0/0:1,0:1:3:0,3,32	0/0:4,0:4:12:0,12,120	0/0:1,0:1:3:0,3,30	0/0:1,0:1:3:0,3,31	0/0:1,0:1:3:0,3,32	0/0:3,0:3:9:0,9,89	0/0:3,0:3:9:0,9,94	0/0:7,0:7:21:0,21,226	0/0:8,0:8:24:0,24,247	0/0:3,0:3:9:0,9,93	0/0:10,0:10:24:0,24,258	0/0:8,0:8:18:0,18,212	0/0:3,0:3:9:0,9,95	0/0:4,0:4:12:0,12,115	0/0:1,0:1:3:0,3,31	0/0:7,0:7:21:0,21,218	0/0:8,0:8:21:0,21,228	0/0:2,0:2:6:0,6,65	0/0:4,0:4:12:0,12,121	0/0:2,0:2:6:0,6,60	1/1:0,5:5:15:149,15,0	0/0:3,0:3:9:0,9,87	0/0:2,0:2:6:0,6,61	./.:.:.:.:.	0/0:5,0:5:15:0,15,147	1/1:0,7:7:21:217,21,0	0/0:3,0:3:9:0,9,92	0/0:4,0:4:12:0,12,118	0/0:1,0:1:3:0,3,29	0/0:2,0:2:6:0,6,62	0/0:2,0:2:3:0,3,45	0/0:2,0:2:3:0,3,45	0/0:6,0:8:9:0,9,134	0/0:4,0:4:6:0,6,89	0/0:7,0:7:15:0,15,183	0/0:6,0:6:9:0,9,134	0/0:2,0:2:3:0,3,45	0/0:25,0:25:66:0,66,710
chr0	190690340	.	C	G	5551.62	.	AC=73;AF=0.304;AN=240;BaseQRankSum=-1.438;DP=766;Dels=0.02;FS=5.178;HaplotypeScore=0.0808;InbreedingCoeff=0.6740;MLEAC=70;MLEAF=0.292;MQ=59.56;MQ0=0;MQRankSum=0.650;QD=25.47;ReadPosRankSum=1.090	GT:AD:DP:GQ:PL	0/0:47,0:47:99:0,141,1540	0/0:17,0:17:51:0,51,568	1/1:0,20:20:54:597,54,0	0/0:27,0:27:78:0,78,838	1/1:0,12:12:36:369,36,0	0/0:8,0:8:24:0,24,257	0/0:11,0:11:30:0,30,328	1/1:0,3:3:9:97,9,0	0/0:5,0:5:15:0,15,157	0/0:16,0:16:45:0,45,491	./.:.:.:.:.	0/0:18,0:18:51:0,51,565	0/0:11,0:11:33:0,33,356	0/0:1,0:1:3:0,3,32	0/0:12,0:12:36:0,36,381	0/0:20,0:20:60:0,60,624	0/0:7,0:7:21:0,21,227	./.:.:.:.:.	0/0:5,0:5:12:0,12,141	1/1:0,1:1:3:31,3,0	./.:.:.:.:.	0/0:9,0:9:27:0,27,281	1/1:0,7:7:21:216,21,0	0/0:12,0:12:36:0,36,390	0/0:2,0:2:6:0,6,67	0/0:14,0:14:42:0,42,451	0/0:8,0:8:24:0,24,250	1/1:0,3:3:9:93,9,0	0/1:1,3:4:22:84,0,22	1/1:0,7:7:21:224,21,0	1/1:0,6:6:18:202,18,0	1/1:0,2:2:6:65,6,0	0/1:7,10:17:99:256,0,129	1/1:0,3:3:9:96,9,0	0/0:11,0:11:33:0,33,355	0/0:2,0:2:6:0,6,65	0/0:15,0:15:45:0,45,461	0/0:10,0:10:30:0,30,319	1/1:0,4:4:12:128,12,0	./.:.:.:.:.	0/0:7,0:7:21:0,21,231	1/1:0,13:13:39:400,39,0	0/0:12,0:12:30:0,30,332	0/0:22,0:22:66:0,66,694	./.:.:.:.:.	0/0:10,0:10:24:0,24,285	1/1:0,13:13:39:401,39,0	0/0:3,0:3:9:0,9,91	1/1:0,1:1:3:30,3,0	0/0:3,0:3:9:0,9,100	./.:.:.:.:.	0/0:3,0:3:9:0,9,93	0/0:5,0:5:15:0,15,157	0/0:4,0:4:12:0,12,128	./.:.:.:.:.	0/0:2,0:2:6:0,6,63	0/0:4,0:4:12:0,12,128	0/0:6,0:6:18:0,18,189	0/0:1,0:1:3:0,3,33	0/0:4,0:4:12:0,12,126	./.:.:.:.:.	0/0:3,0:3:9:0,9,95	0/0:6,0:6:18:0,18,187	0/0:2,0:2:6:0,6,61	0/0:3,0:3:9:0,9,100	0/0:7,0:7:21:0,21,226	0/0:3,0:3:9:0,9,95	1/1:0,8:8:24:252,24,0	1/1:0,2:2:6:65,6,0	0/0:1,0:1:3:0,3,35	./.:.:.:.:.	0/0:5,0:5:15:0,15,162	1/1:0,6:6:18:189,18,0	1/1:0,1:1:3:34,3,0	./.:.:.:.:.	0/0:2,0:2:6:0,6,63	0/0:1,0:1:3:0,3,31	./.:.:.:.:.	0/0:3,0:3:9:0,9,91	0/0:7,0:7:21:0,21,226	0/0:2,0:2:6:0,6,67	./.:.:.:.:.	0/0:4,0:4:12:0,12,124	1/1:0,2:2:6:67,6,0	1/1:0,4:4:12:126,12,0	0/0:2,0:2:6:0,6,63	1/1:0,2:2:6:61,6,0	0/1:7,1:8:7:7,0,206	1/1:0,2:2:6:63,6,0	1/1:0,3:3:9:97,9,0	1/1:0,1:1:3:31,3,0	0/0:1,0:1:3:0,3,32	0/0:4,0:4:12:0,12,130	0/0:2,0:2:6:0,6,65	0/0:2,0:2:6:0,6,63	0/1:4,1:5:17:17,0,112	0/0:6,0:6:15:0,15,154	0/0:3,0:3:9:0,9,97	./.:.:.:.:.	0/0:2,0:2:6:0,6,65	0/0:7,0:7:21:0,21,223	0/0:2,0:2:6:0,6,62	0/0:2,0:2:6:0,6,65	./.:.:.:.:.	1/1:0,3:3:9:93,9,0	1/1:0,6:6:18:189,18,0	0/0:1,0:1:3:0,3,34	0/0:5,0:5:15:0,15,166	0/0:3,0:3:9:0,9,97	0/0:1,0:1:3:0,3,31	0/0:7,0:7:21:0,21,220	0/0:3,0:3:9:0,9,99	0/0:3,0:3:9:0,9,97	1/1:0,9:9:27:289,27,0	1/1:0,6:6:18:189,18,0	1/1:0,1:1:3:32,3,0	1/1:0,5:5:15:156,15,0	0/0:3,0:3:9:0,9,97	./.:.:.:.:.	1/1:0,10:10:30:318,30,0	0/0:3,0:3:9:0,9,94	0/1:1,3:4:21:80,0,21	1/1:0,8:8:24:259,24,0	0/0:4,0:4:12:0,12,120	1/1:0,3:3:9:88,9,0	1/1:0,3:3:9:95,9,0	0/0:2,0:2:6:0,6,65	./.:.:.:.:.	0/0:3,0:3:9:0,9,97	0/0:3,0:3:6:0,6,76	0/0:2,0:2:3:0,3,32	0/0:4,0:4:6:0,6,89	./.:.:.:.:.	0/0:2,0:2:3:0,3,45	0/0:4,0:4:6:0,6,89	0/0:3,0:3:6:0,6,76	0/0:21,0:21:63:0,63,716
chr0	190693589	.	T	A	265.12	.	AC=26;AF=0.181;AN=144;BaseQRankSum=-4.495;DP=288;Dels=0.00;FS=87.080;HaplotypeScore=0.0339;InbreedingCoeff=0.1909;MLEAC=22;MLEAF=0.153;MQ=43.24;MQ0=12;MQRankSum=-1.935;QD=5.30;ReadPosRankSum=0.179	GT:AD:DP:GQ:PL	0/0:16,0:16:39:0,39,415	0/0:7,0:7:21:0,21,214	0/0:4,0:4:12:0,12,124	0/0:15,2:17:19:0,19,437	1/1:0,1:1:3:31,3,0	0/0:1,0:1:3:0,3,30	0/0:1,0:1:3:0,3,31	./.:.:.:.:.	./.:.:.:.:.	0/0:6,0:6:15:0,15,158	./.:.:.:.:.	0/0:7,1:8:1:0,1,198	1/1:0,4:4:6:59,6,0	./.:.:.:.:.	0/0:9,0:9:27:0,27,286	0/0:4,0:4:12:0,12,122	./.:.:.:.:.	0/0:1,0:1:3:0,3,32	0/0:1,0:1:3:0,3,31	./.:.:.:.:.	0/0:1,0:1:3:0,3,32	./.:.:.:.:.	0/0:2,0:2:6:0,6,63	0/0:10,0:10:15:0,15,153	./.:.:.:.:.	0/0:1,0:1:3:0,3,32	0/0:8,0:8:24:0,24,250	0/0:1,0:1:3:0,3,33	0/0:2,0:2:6:0,6,67	./.:.:.:.:.	./.:.:.:.:.	./.:.:.:.:.	0/0:5,0:5:15:0,15,148	./.:.:.:.:.	0/1:6,1:7:10:10,0,163	./.:.:.:.:.	0/0:6,1:7:18:0,18,191	0/0:2,0:2:6:0,6,62	./.:.:.:.:.	./.:.:.:.:.	./.:.:.:.:.	./.:.:.:.:.	0/0:10,0:10:30:0,30,316	0/0:2,0:2:6:0,6,64	0/0:7,1:8:21:0,21,215	0/0:2,0:2:6:0,6,62	0/1:7,1:8:5:5,0,196	0/0:1,0:1:3:0,3,34	./.:.:.:.:.	0/0:3,0:3:9:0,9,96	./.:.:.:.:.	0/0:3,0:3:9:0,9,94	0/0:4,0:4:6:0,6,64	./.:.:.:.:.	0/0:1,0:1:3:0,3,31	./.:.:.:.:.	./.:.:.:.:.	0/1:3,1:4:18:18,0,82	0/0:1,0:1:3:0,3,32	0/0:3,0:3:9:0,9,95	./.:.:.:.:.	./.:.:.:.:.	./.:.:.:.:.	1/1:0,2:2:6:58,6,0	1/1:0,1:1:3:29,3,0	0/1:1,1:2:23:23,0,26	./.:.:.:.:.	1/1:0,1:1:3:29,3,0	./.:.:.:.:.	./.:.:.:.:.	1/1:0,1:1:3:29,3,0	0/1:2,1:3:20:20,0,53	./.:.:.:.:.	0/1:4,1:5:17:17,0,81	0/1:3,1:4:18:18,0,83	./.:.:.:.:.	./.:.:.:.:.	./.:.:.:.:.	./.:.:.:.:.	0/1:3,1:4:17:17,0,83	./.:.:.:.:.	0/0:1,0:1:3:0,3,32	0/0:2,0:2:6:0,6,64	0/0:2,0:2:6:0,6,65	0/0:1,0:1:3:0,3,32	./.:.:.:.:.	./.:.:.:.:.	./.:.:.:.:.	./.:.:.:.:.	0/0:1,0:1:3:0,3,32	./.:.:.:.:.	./.:.:.:.:.	./.:.:.:.:.	./.:.:.:.:.	./.:.:.:.:.	./.:.:.:.:.	./.:.:.:.:.	./.:.:.:.:.	./.:.:.:.:.	./.:.:.:.:.	1/1:0,1:1:3:30,3,0	1/1:0,1:1:3:29,3,0	./.:.:.:.:.	./.:.:.:.:.	0/0:1,0:1:3:0,3,31	0/0:2,0:2:6:0,6,63	./.:.:.:.:.	./.:.:.:.:.	./.:.:.:.:.	./.:.:.:.:.	./.:.:.:.:.	./.:.:.:.:.	0/0:1,0:1:3:0,3,32	./.:.:.:.:.	./.:.:.:.:.	./.:.:.:.:.	./.:.:.:.:.	0/0:1,0:1:3:0,3,32	./.:.:.:.:.	./.:.:.:.:.	1/1:0,1:1:3:32,3,0	0/0:2,0:2:6:0,6,65	0/0:8,0:8:24:0,24,251	./.:.:.:.:.	0/0:1,0:1:3:0,3,33	./.:.:.:.:.	0/0:2,0:2:6:0,6,65	0/0:5,0:5:15:0,15,153	0/0:2,0:2:6:0,6,61	0/0:2,0:2:3:0,3,45	0/0:4,0:4:6:0,6,89	./.:.:.:.:.	0/0:3,0:3:6:0,6,76	0/0:3,0:3:6:0,6,76	0/0:6,0:6:12:0,12,152	0/0:5,0:5:6:0,6,71	0/0:23,1:24:33:0,33,676
chr0	190693673	.	T	C	71.5	.	AC=10;AF=0.064;AN=156;BaseQRankSum=2.889;DP=247;Dels=0.00;FS=19.114;HaplotypeScore=0.0128;InbreedingCoeff=0.1121;MLEAC=8;MLEAF=0.051;MQ=57.40;MQ0=2;MQRankSum=-4.012;QD=7.94;ReadPosRankSum=-2.639	GT:AD:DP:GQ:PL	0/0:13,0:13:39:0,39,396	0/0:6,0:6:18:0,18,181	0/0:6,0:6:18:0,18,178	0/0:13,0:13:36:0,36,367	./.:.:.:.:.	0/0:1,0:1:3:0,3,30	0/0:1,0:1:3:0,3,31	./.:.:.:.:.	./.:.:.:.:.	./.:.:.:.:.	./.:.:.:.:.	0/0:5,0:5:15:0,15,148	./.:.:.:.:.	./.:.:.:.:.	0/0:7,0:7:21:0,21,211	0/0:2,0:2:6:0,6,51	./.:.:.:.:.	0/0:1,0:1:3:0,3,31	./.:.:.:.:.	./.:.:.:.:.	./.:.:.:.:.	0/0:2,0:2:6:0,6,59	0/0:3,0:3:9:0,9,89	0/0:2,0:2:6:0,6,63	./.:.:.:.:.	0/0:2,0:2:6:0,6,57	0/0:12,0:12:33:0,33,344	0/0:1,0:1:3:0,3,30	0/1:2,1:3:24:24,0,54	./.:.:.:.:.	0/0:3,1:4:9:0,9,90	1/1:0,1:1:3:30,3,0	0/0:3,0:3:6:0,6,73	./.:.:.:.:.	0/0:9,0:9:27:0,27,262	0/0:1,0:1:3:0,3,33	0/0:6,0:6:18:0,18,181	0/0:4,0:4:9:0,9,102	./.:.:.:.:.	0/0:2,0:2:6:0,6,61	./.:.:.:.:.	./.:.:.:.:.	0/0:10,0:10:30:0,30,293	0/0:3,0:3:6:0,6,74	0/0:3,1:4:9:0,9,86	0/0:3,0:3:9:0,9,88	0/0:1,0:1:3:0,3,30	0/0:1,0:1:3:0,3,31	./.:.:.:.:.	0/0:3,0:3:6:0,6,74	./.:.:.:.:.	0/0:3,0:3:9:0,9,88	0/0:3,0:3:9:0,9,90	0/0:1,0:1:3:0,3,30	0/0:4,0:4:9:0,9,103	./.:.:.:.:.	0/0:4,0:4:12:0,12,116	0/0:2,0:2:6:0,6,59	0/0:3,0:3:9:0,9,91	0/0:1,0:1:3:0,3,30	./.:.:.:.:.	./.:.:.:.:.	./.:.:.:.:.	1/1:0,1:1:3:33,3,0	1/1:0,1:1:3:33,3,0	./.:.:.:.:.	./.:.:.:.:.	./.:.:.:.:.	./.:.:.:.:.	./.:.:.:.:.	0/0:1,0:1:3:0,3,30	0/0:2,0:2:6:0,6,60	0/0:1,0:1:3:0,3,30	0/0:2,0:2:6:0,6,60	0/0:1,0:1:3:0,3,29	0/0:4,0:4:12:0,12,124	0/0:1,0:1:3:0,3,30	./.:.:.:.:.	./.:.:.:.:.	0/0:3,0:3:9:0,9,90	0/0:1,0:1:3:0,3,29	./.:.:.:.:.	0/0:1,0:1:3:0,3,30	0/0:1,0:1:3:0,3,30	0/0:1,0:1:3:0,3,29	./.:.:.:.:.	./.:.:.:.:.	./.:.:.:.:.	./.:.:.:.:.	0/1:1,1:2:26:27,0,26	./.:.:.:.:.	./.:.:.:.:.	./.:.:.:.:.	./.:.:.:.:.	./.:.:.:.:.	./.:.:.:.:.	1/1:0,1:1:3:33,3,0	./.:.:.:.:.	./.:.:.:.:.	./.:.:.:.:.	./.:.:.:.:.	./.:.:.:.:.	./.:.:.:.:.	0/0:1,0:1:3:0,3,30	./.:.:.:.:.	0/0:2,0:2:6:0,6,59	0/0:1,0:1:3:0,3,30	0/0:2,0:2:6:0,6,57	0/0:2,0:2:6:0,6,63	./.:.:.:.:.	./.:.:.:.:.	0/0:2,0:2:6:0,6,63	./.:.:.:.:.	./.:.:.:.:.	./.:.:.:.:.	./.:.:.:.:.	./.:.:.:.:.	0/0:3,0:3:9:0,9,88	./.:.:.:.:.	0/0:2,0:2:6:0,6,59	0/0:3,0:3:9:0,9,89	0/0:1,0:1:3:0,3,31	0/0:2,0:2:6:0,6,61	0/0:2,0:2:6:0,6,61	./.:.:.:.:.	0/0:3,0:3:9:0,9,86	0/0:2,0:2:6:0,6,60	0/0:5,0:5:15:0,15,151	./.:.:.:.:.	0/0:2,0:2:3:0,3,45	0/0:2,0:2:3:0,3,45	./.:.:.:.:.	0/0:5,0:5:9:0,9,122	0/0:2,0:2:6:0,6,60	0/0:2,0:2:6:0,6,61	0/0:1,1:2:3:0,3,27	0/0:18,0:18:54:0,54,609
chr0	190703167	.	G	A	223.39	.	AC=10;AF=0.059;AN=170;DP=383;Dels=0.00;FS=2.920;HaplotypeScore=0.1025;InbreedingCoeff=0.1825;MLEAC=7;MLEAF=0.041;MQ=31.48;MQ0=25;QD=13.96	GT:AD:DP:GQ:PL	0/0:52,0:52:69:0,69,728	0/0:5,0:5:15:0,15,153	0/0:4,0:4:6:0,6,65	0/0:9,0:9:18:0,18,189	0/0:4,0:4:12:0,12,126	0/0:11,0:11:27:0,27,281	0/0:3,0:3:6:0,6,63	./.:.:.:.:.	./.:.:.:.:.	0/0:5,0:5:6:0,6,67	0/0:2,0:2:3:0,3,32	0/0:6,0:6:18:0,18,196	0/0:5,0:5:15:0,15,162	./.:.:.:.:.	0/0:4,0:4:9:0,9,92	0/0:5,0:5:15:0,15,148	0/0:6,0:6:15:0,15,155	0/0:3,0:3:3:0,3,32	0/0:1,0:1:3:0,3,30	0/0:7,0:7:9:0,9,92	./.:.:.:.:.	1/1:0,6:6:6:61,6,0	0/0:7,0:7:18:0,18,192	0/0:9,0:9:9:0,9,98	./.:.:.:.:.	0/0:9,0:9:12:0,12,126	0/0:4,0:4:6:0,6,65	./.:.:.:.:.	./.:.:.:.:.	0/0:8,0:8:21:0,21,223	./.:.:.:.:.	./.:.:.:.:.	0/0:6,0:6:15:0,15,163	0/0:3,0:3:6:0,6,63	0/0:9,0:9:18:0,18,184	./.:.:.:.:.	0/0:3,0:3:6:0,6,63	0/0:5,0:5:12:0,12,128	0/0:4,0:4:9:0,9,97	0/0:1,0:1:3:0,3,32	0/0:1,0:1:3:0,3,33	0/0:5,0:5:12:0,12,122	0/0:7,0:7:12:0,12,130	0/0:3,0:3:6:0,6,61	0/0:10,0:10:15:0,15,159	0/0:10,0:10:21:0,21,219	0/0:1,0:1:3:0,3,32	0/0:1,0:1:3:0,3,32	0/0:2,0:2:3:0,3,31	./.:.:.:.:.	./.:.:.:.:.	./.:.:.:.:.	./.:.:.:.:.	./.:.:.:.:.	0/0:2,0:2:3:0,3,32	./.:.:.:.:.	./.:.:.:.:.	0/0:1,0:1:3:0,3,31	./.:.:.:.:.	./.:.:.:.:.	0/0:1,0:1:3:0,3,32	0/0:1,0:1:3:0,3,32	0/0:3,0:3:6:0,6,63	./.:.:.:.:.	0/0:1,0:1:3:0,3,31	./.:.:.:.:.	./.:.:.:.:.	0/0:1,0:1:3:0,3,31	./.:.:.:.:.	./.:.:.:.:.	./.:.:.:.:.	0/0:1,0:1:3:0,3,32	./.:.:.:.:.	./.:.:.:.:.	./.:.:.:.:.	./.:.:.:.:.	./.:.:.:.:.	1/1:0,2:2:6:63,6,0	0/0:2,0:2:6:0,6,65	0/0:2,0:2:6:0,6,67	./.:.:.:.:.	./.:.:.:.:.	./.:.:.:.:.	./.:.:.:.:.	./.:.:.:.:.	./.:.:.:.:.	0/0:3,0:3:3:0,3,32	./.:.:.:.:.	0/0:1,0:1:3:0,3,32	0/0:2,0:2:6:0,6,61	0/0:1,0:1:3:0,3,33	0/0:2,0:2:6:0,6,61	0/0:3,0:3:9:0,9,98	./.:.:.:.:.	./.:.:.:.:.	./.:.:.:.:.	./.:.:.:.:.	0/0:1,0:1:3:0,3,30	./.:.:.:.:.	./.:.:.:.:.	0/0:1,0:1:3:0,3,28	./.:.:.:.:.	0/0:1,0:1:3:0,3,26	./.:.:.:.:.	./.:.:.:.:.	0/0:2,0:2:3:0,3,34	./.:.:.:.:.	0/0:2,0:2:3:0,3,31	0/0:2,0:2:3:0,3,32	0/0:1,0:1:3:0,3,32	0/0:1,0:1:3:0,3,31	0/0:2,0:2:3:0,3,33	0/0:3,0:3:3:0,3,31	0/0:1,0:1:3:0,3,33	0/0:3,0:3:6:0,6,61	0/0:3,0:3:3:0,3,30	./.:.:.:.:.	0/0:1,0:1:3:0,3,31	0/0:2,0:2:3:0,3,32	./.:.:.:.:.	0/0:2,0:2:6:0,6,67	0/0:2,0:2:6:0,6,63	1/1:0,3:3:9:89,9,0	1/1:0,1:1:3:32,3,0	./.:.:.:.:.	./.:.:.:.:.	1/1:0,4:4:9:97,9,0	0/0:3,0:3:6:0,6,64	0/0:1,0:1:3:0,3,22	0/0:4,0:4:6:0,6,89	./.:.:.:.:.	0/0:3,0:3:3:0,3,45	0/0:2,0:2:3:0,3,45	0/0:3,0:3:3:0,3,45	0/0:4,0:4:3:0,3,45	0/0:2,0:2:3:0,3,45	0/0:28,0:28:54:0,54,556
chr0	190712912	.	T	C	3517.81	.	AC=58;AF=0.252;AN=230;BaseQRankSum=1.697;DP=613;Dels=0.00;FS=0.000;HaplotypeScore=0.1204;InbreedingCoeff=0.5689;MLEAC=52;MLEAF=0.226;MQ=59.18;MQ0=0;MQRankSum=0.017;QD=23.93;ReadPosRankSum=-2.574	GT:AD:DP:GQ:PL	0/0:44,0:44:99:0,123,1361	1/1:0,14:14:39:421,39,0	0/0:12,0:12:30:0,30,341	0/0:18,0:18:54:0,54,558	0/0:12,0:12:36:0,36,368	0/0:2,0:2:6:0,6,64	0/1:3,3:6:71:78,0,71	./.:.:.:.:.	0/0:1,0:1:3:0,3,31	1/1:0,12:12:30:346,30,0	./.:.:.:.:.	0/0:13,0:13:36:0,36,391	0/0:10,0:10:30:0,30,308	0/0:1,0:1:3:0,3,32	0/0:10,0:10:27:0,27,285	0/0:4,0:4:12:0,12,122	0/0:14,0:14:39:0,39,408	./.:.:.:.:.	0/0:4,0:4:12:0,12,120	0/0:3,0:3:6:0,6,77	1/1:0,2:2:6:63,6,0	0/0:10,0:10:21:0,21,261	1/1:0,12:12:30:346,30,0	0/0:15,0:15:39:0,39,431	./.:.:.:.:.	0/0:19,0:19:51:0,51,550	1/1:0,17:17:48:516,48,0	0/0:1,0:1:3:0,3,32	./.:.:.:.:.	0/0:7,0:7:15:0,15,184	./.:.:.:.:.	0/0:2,0:2:6:0,6,69	0/0:3,0:3:9:0,9,94	0/0:1,0:1:3:0,3,33	0/1:9,7:16:99:165,0,201	./.:.:.:.:.	0/0:14,0:14:39:0,39,423	0/0:6,0:6:18:0,18,182	0/0:12,0:12:36:0,36,365	./.:.:.:.:.	0/0:1,0:1:3:0,3,34	0/0:8,0:8:24:0,24,245	1/1:0,13:13:36:383,36,0	0/0:13,0:13:36:0,36,376	0/0:11,0:11:30:0,30,322	0/0:8,0:8:24:0,24,242	0/0:8,0:8:21:0,21,233	./.:.:.:.:.	./.:.:.:.:.	0/0:1,0:1:3:0,3,32	./.:.:.:.:.	0/0:3,0:3:9:0,9,92	1/1:0,2:2:6:56,6,0	0/0:2,0:2:6:0,6,64	0/0:3,0:3:9:0,9,89	./.:.:.:.:.	0/0:3,0:3:9:0,9,94	0/0:4,0:4:12:0,12,125	0/0:2,0:2:6:0,6,62	0/0:3,0:3:9:0,9,87	0/0:1,0:1:3:0,3,30	0/0:2,0:2:6:0,6,61	0/0:3,0:3:9:0,9,92	1/1:0,2:2:6:61,6,0	0/0:4,0:4:9:0,9,109	0/0:4,0:4:12:0,12,127	0/0:4,0:4:12:0,12,127	0/0:10,0:10:30:0,30,306	./.:.:.:.:.	./.:.:.:.:.	1/1:0,1:1:3:28,3,0	1/1:0,2:2:6:64,6,0	0/0:4,0:4:12:0,12,128	0/0:1,0:1:3:0,3,28	0/0:6,0:6:15:0,15,168	./.:.:.:.:.	0/0:2,0:2:6:0,6,63	0/0:2,0:2:6:0,6,62	./.:.:.:.:.	1/1:0,4:4:9:104,9,0	1/1:0,1:1:3:33,3,0	0/0:1,0:1:3:0,3,31	0/0:1,0:1:3:0,3,33	0/0:1,0:1:3:0,3,32	1/1:0,1:1:3:33,3,0	0/0:2,0:2:6:0,6,64	0/0:5,0:5:12:0,12,137	0/1:1,2:3:23:57,0,23	0/0:3,0:3:9:0,9,96	0/0:1,0:1:3:0,3,32	0/0:2,0:2:6:0,6,60	1/1:0,2:2:6:63,6,0	0/0:2,0:2:6:0,6,62	0/0:1,0:1:3:0,3,32	0/0:3,0:3:9:0,9,96	1/1:0,1:1:3:26,3,0	1/1:0,2:2:6:66,6,0	1/1:0,1:1:3:34,3,0	./.:.:.:.:.	./.:.:.:.:.	1/1:0,1:1:3:32,3,0	./.:.:.:.:.	./.:.:.:.:.	1/1:0,1:1:3:31,3,0	1/1:0,5:5:15:156,15,0	1/1:0,3:3:9:95,9,0	0/1:1,1:2:26:30,0,26	0/0:7,0:7:21:0,21,214	0/0:3,0:3:9:0,9,97	0/0:2,0:2:6:0,6,60	0/0:4,0:4:12:0,12,123	0/0:3,0:3:9:0,9,99	0/0:3,0:3:9:0,9,94	0/0:4,0:4:9:0,9,95	0/0:7,0:7:21:0,21,216	0/0:1,0:1:3:0,3,32	0/0:3,0:3:9:0,9,93	0/0:1,0:1:3:0,3,31	0/0:4,0:4:12:0,12,123	0/0:3,0:3:9:0,9,96	0/0:6,0:6:15:0,15,168	1/1:0,4:4:12:128,12,0	1/1:0,2:2:6:66,6,0	1/1:0,7:7:21:212,21,0	1/1:0,5:5:15:162,15,0	1/1:0,2:2:6:67,6,0	0/0:2,0:2:6:0,6,64	0/0:1,0:1:3:0,3,32	0/0:2,0:2:6:0,6,60	1/1:0,1:1:3:28,3,0	0/0:4,0:4:6:0,6,89	./.:.:.:.:.	0/0:4,0:4:6:0,6,89	0/0:4,0:4:6:0,6,89	0/0:2,0:2:3:0,3,45	./.:.:.:.:.	0/0:23,0:23:69:0,69,794
chr0	190713567	.	A	T	17845	.	AC=179;AF=0.683;AN=262;BaseQRankSum=-8.247;DP=904;Dels=0.00;FS=10.621;HaplotypeScore=0.1252;InbreedingCoeff=0.6445;MLEAC=182;MLEAF=0.695;MQ=59.49;MQ0=0;MQRankSum=-0.727;QD=27.93;ReadPosRankSum=3.105	GT:AD:DP:GQ:PL	1/1:0,45:45:99:1417,135,0	0/0:20,0:20:60:0,60,641	1/1:0,13:13:39:407,39,0	0/0:32,0:32:96:0,96,979	1/1:0,17:17:51:517,51,0	1/1:0,10:10:30:320,30,0	0/1:8,3:11:60:60,0,212	1/1:0,3:3:9:96,9,0	0/1:1,1:2:24:24,0,27	0/0:18,0:18:54:0,54,568	0/0:1,0:1:3:0,3,32	1/1:0,11:11:33:343,33,0	1/1:0,15:15:45:466,45,0	1/1:0,1:1:3:34,3,0	1/1:0,13:13:39:402,39,0	1/1:0,18:18:54:549,54,0	1/1:0,17:17:48:511,48,0	1/1:0,1:1:3:31,3,0	1/1:0,10:10:27:287,27,0	1/1:0,3:3:9:88,9,0	0/0:1,0:1:3:0,3,32	1/1:0,19:19:48:539,48,0	0/0:17,0:17:48:0,48,521	1/1:0,19:19:57:563,57,0	1/1:0,3:3:9:98,9,0	1/1:0,11:11:33:335,33,0	0/0:19,0:19:54:0,54,583	1/1:0,6:6:18:187,18,0	./.:.:.:.:.	1/1:0,28:28:75:815,75,0	1/1:0,3:3:9:100,9,0	1/1:0,1:1:3:32,3,0	1/1:0,12:12:36:365,36,0	1/1:0,5:5:15:162,15,0	0/1:3,9:12:59:235,0,59	0/0:3,0:3:9:0,9,95	1/1:0,27:27:78:813,78,0	0/0:13,0:13:36:0,36,387	1/1:0,14:14:42:428,42,0	0/0:4,0:4:12:0,12,128	1/1:0,3:3:9:89,9,0	1/1:0,12:12:36:368,36,0	0/0:14,0:14:39:0,39,430	1/1:0,17:17:48:509,48,0	1/1:0,20:20:57:596,57,0	1/1:0,16:16:42:443,42,0	1/1:0,11:11:33:348,33,0	1/1:0,1:1:3:32,3,0	1/1:0,1:1:3:29,3,0	1/1:0,8:8:21:229,21,0	1/1:0,5:5:15:153,15,0	0/0:4,0:4:12:0,12,126	0/0:6,0:6:18:0,18,193	1/1:0,1:1:3:32,3,0	1/1:0,5:5:15:153,15,0	1/1:0,5:5:15:147,15,0	1/1:0,3:3:9:91,9,0	1/1:0,4:4:12:122,12,0	1/1:0,7:7:21:208,21,0	1/1:0,8:8:24:243,24,0	1/1:0,5:5:15:152,15,0	1/1:0,2:2:6:63,6,0	1/1:0,4:4:12:118,12,0	./.:.:.:.:.	1/1:0,6:6:15:168,15,0	1/1:0,3:3:9:88,9,0	1/1:0,4:4:12:126,12,0	0/0:3,0:3:6:0,6,75	1/1:0,2:2:6:59,6,0	1/1:0,2:2:6:59,6,0	0/0:2,0:2:6:0,6,61	0/0:3,0:3:9:0,9,88	1/1:0,2:2:6:63,6,0	1/1:0,2:2:6:65,6,0	1/1:0,1:1:3:29,3,0	1/1:0,2:2:6:59,6,0	1/1:0,3:3:6:73,6,0	0/1:2,4:6:46:109,0,46	1/1:0,1:1:3:32,3,0	0/0:2,0:2:6:0,6,61	0/0:5,0:5:15:0,15,157	1/1:0,2:2:6:61,6,0	0/1:1,1:2:24:24,0,28	1/1:0,2:2:6:67,6,0	1/1:0,1:1:3:33,3,0	1/1:0,3:3:9:96,9,0	1/1:0,1:1:3:32,3,0	0/1:4,1:5:16:16,0,109	1/1:0,4:4:12:122,12,0	1/1:0,8:8:24:249,24,0	1/1:0,1:1:3:33,3,0	0/0:5,0:5:15:0,15,157	1/1:0,3:3:9:93,9,0	1/1:0,1:1:3:29,3,0	1/1:0,3:3:9:93,9,0	0/0:3,0:3:9:0,9,97	0/0:1,0:1:3:0,3,32	0/0:4,0:4:12:0,12,126	0/0:2,0:2:6:0,6,59	0/0:2,0:2:6:0,6,66	0/1:6,1:7:13:13,0,171	1/1:0,3:3:9:92,9,0	1/1:0,6:6:18:182,18,0	0/0:3,0:3:9:0,9,93	0/0:1,0:1:3:0,3,33	0/0:10,0:10:30:0,30,316	1/1:0,2:2:6:66,6,0	1/1:0,4:4:12:122,12,0	0/0:3,0:3:9:0,9,92	1/1:0,2:2:6:63,6,0	1/1:0,7:7:15:177,15,0	0/0:3,0:3:9:0,9,96	0/0:7,0:7:21:0,21,220	1/1:0,4:4:12:122,12,0	1/1:0,3:3:9:95,9,0	1/1:0,1:1:3:31,3,0	1/1:0,4:4:12:120,12,0	1/1:0,5:5:15:154,15,0	1/1:0,7:7:18:197,18,0	1/1:0,3:3:9:89,9,0	1/1:0,9:9:27:270,27,0	0/0:5,0:5:15:0,15,160	0/0:6,0:6:18:0,18,192	0/0:1,0:1:3:0,3,34	0/0:6,0:6:18:0,18,185	0/0:2,0:2:6:0,6,61	1/1:0,7:7:21:207,21,0	1/1:0,4:4:12:126,12,0	./.:.:.:.:.	0/0:2,0:2:6:0,6,63	1/1:0,2:2:3:45,3,0	./.:.:.:.:.	./.:.:.:.:.	1/1:0,1:1:3:31,3,0	./.:.:.:.:.	0/0:2,0:2:3:0,3,45	0/0:29,1:30:87:0,87,994
chr0	190714294	.	G	C	4931.4	.	AC=43;AF=0.163;AN=264;BaseQRankSum=-2.805;DP=1115;Dels=0.00;FS=33.278;HaplotypeScore=0.1194;InbreedingCoeff=0.6117;MLEAC=40;MLEAF=0.152;MQ=59.61;MQ0=0;MQRankSum=0.123;QD=24.91;ReadPosRankSum=0.929	GT:AD:DP:GQ:PL	0/0:50,0:50:99:0,150,1618	1/1:0,27:27:78:851,78,0	0/0:25,0:25:72:0,72,797	0/0:53,0:54:99:0,156,1710	0/0:17,0:17:51:0,51,538	0/0:17,0:17:48:0,48,538	0/1:8,8:16:99:217,0,201	0/0:1,0:1:3:0,3,34	0/0:2,0:2:6:0,6,67	1/1:0,26:26:78:831,78,0	1/1:0,3:3:9:94,9,0	0/0:12,0:12:36:0,36,382	0/0:13,0:13:39:0,39,422	0/0:2,0:2:6:0,6,65	0/0:29,0:29:84:0,84,909	0/0:28,0:28:84:0,84,909	0/0:23,0:23:63:0,63,713	0/0:3,0:3:9:0,9,99	0/0:5,0:5:12:0,12,139	0/0:7,0:7:15:0,15,186	./.:.:.:.:.	0/0:14,0:14:36:0,36,410	1/1:0,19:19:57:589,57,0	0/0:22,0:22:66:0,66,707	0/0:1,0:1:3:0,3,32	0/0:29,0:29:84:0,84,927	0/0:26,0:26:75:0,75,811	0/0:2,0:2:6:0,6,63	0/0:3,0:3:9:0,9,102	0/0:30,0:30:90:0,90,970	0/0:4,0:4:12:0,12,122	./.:.:.:.:.	0/0:12,0:12:27:0,27,332	0/0:4,0:4:12:0,12,128	0/1:6,14:20:99:383,0,140	0/0:1,0:1:3:0,3,32	0/0:19,0:19:57:0,57,617	0/0:9,0:9:27:0,27,290	0/0:16,0:16:48:0,48,515	0/0:1,0:1:3:0,3,32	0/0:8,0:8:24:0,24,248	0/0:18,0:18:54:0,54,581	1/1:0,20:20:51:567,51,0	0/0:18,0:18:54:0,54,581	0/0:15,0:15:45:0,45,484	0/0:28,0:28:81:0,81,889	0/0:9,0:9:27:0,27,292	0/0:3,0:3:9:0,9,98	0/0:4,0:4:12:0,12,131	0/0:6,0:6:18:0,18,195	0/0:4,0:4:9:0,9,111	0/0:4,0:4:12:0,12,130	1/1:0,7:7:18:206,18,0	0/0:2,0:2:6:0,6,67	0/0:7,0:7:21:0,21,229	0/0:1,0:1:3:0,3,32	0/0:5,0:5:15:0,15,161	0/0:3,0:3:9:0,9,97	0/0:1,0:1:3:0,3,34	0/0:10,0:10:30:0,30,321	0/0:3,0:3:9:0,9,97	./.:.:.:.:.	0/0:7,0:7:21:0,21,220	0/0:2,0:2:6:0,6,63	0/0:7,0:7:21:0,21,224	0/0:7,0:7:21:0,21,225	0/0:7,0:7:21:0,21,227	0/0:13,0:13:33:0,33,381	0/0:6,0:6:18:0,18,187	0/0:3,0:3:9:0,9,99	1/1:0,1:1:3:32,3,0	1/1:0,4:4:12:122,12,0	0/0:5,0:5:15:0,15,162	0/0:6,0:6:18:0,18,194	0/0:9,0:9:24:0,24,268	0/0:4,0:4:12:0,12,128	0/0:4,0:4:9:0,9,112	0/0:4,0:4:12:0,12,135	0/0:3,0:3:9:0,9,97	1/1:0,1:1:3:30,3,0	1/1:0,5:5:15:159,15,0	0/0:1,0:1:3:0,3,34	0/0:5,0:5:15:0,15,160	0/0:4,0:4:12:0,12,129	1/1:0,1:1:3:33,3,0	0/0:3,0:3:9:0,9,93	0/0:5,0:5:15:0,15,158	0/0:4,0:4:12:0,12,127	0/0:4,0:4:12:0,12,130	0/0:2,0:2:6:0,6,57	./.:.:.:.:.	0/0:5,0:5:15:0,15,162	0/0:4,0:4:12:0,12,130	0/0:1,0:1:3:0,3,32	0/0:4,0:4:12:0,12,130	0/0:3,0:3:9:0,9,95	0/0:4,0:4:12:0,12,123	0/0:5,0:5:15:0,15,162	0/0:7,0:7:21:0,21,227	0/0:2,0:2:6:0,6,65	0/0:4,0:4:12:0,12,134	0/0:1,0:1:3:0,3,34	0/0:6,0:6:18:0,18,185	1/1:0,6:6:18:189,18,0	1/1:0,3:3:9:95,9,0	1/1:0,6:6:18:189,18,0	0/0:2,0:2:6:0,6,61	0/0:8,0:8:24:0,24,259	0/1:3,1:4:20:20,0,81	0/0:3,0:3:9:0,9,98	0/0:12,0:12:36:0,36,386	0/1:3,1:4:20:20,0,82	0/0:7,0:7:21:0,21,221	0/0:6,0:6:18:0,18,194	0/0:5,0:5:15:0,15,161	0/0:4,0:4:12:0,12,127	0/0:4,0:4:12:0,12,126	0/0:1,0:1:3:0,3,32	0/0:6,0:6:18:0,18,189	0/0:7,0:7:21:0,21,228	0/0:4,0:4:12:0,12,126	1/1:0,7:7:21:220,21,0	1/1:0,7:7:21:215,21,0	0/1:1,2:3:23:54,0,23	1/1:0,4:4:12:126,12,0	1/1:0,3:3:9:92,9,0	0/0:7,0:7:21:0,21,219	0/0:4,0:4:12:0,12,126	0/0:9,0:9:27:0,27,290	0/0:4,0:4:9:0,9,107	0/0:6,0:6:9:0,9,134	0/0:1,0:1:3:0,3,32	0/0:5,0:5:6:0,6,76	0/0:2,0:2:3:0,3,32	./.:.:.:.:.	1/1:0,1:1:3:32,3,0	0/0:18,0:18:54:0,54,629
chr0	190716207	.	G	A	1382.59	.	AC=20;AF=0.076;AN=262;BaseQRankSum=1.837;DP=1032;Dels=0.00;FS=1.730;HaplotypeScore=0.1336;InbreedingCoeff=0.4639;MLEAC=16;MLEAF=0.061;MQ=59.84;MQ0=0;MQRankSum=-0.824;QD=20.04;ReadPosRankSum=-0.550	GT:AD:DP:GQ:PL	0/0:45,0:45:99:0,135,1403	0/0:29,0:29:87:0,87,875	0/0:18,0:18:54:0,54,556	0/0:44,0:44:99:0,132,1313	0/0:11,0:11:33:0,33,346	0/0:14,0:14:42:0,42,439	0/0:17,0:17:51:0,51,514	0/0:3,0:3:9:0,9,94	0/0:2,0:2:6:0,6,63	0/0:13,0:13:39:0,39,393	0/0:2,0:2:6:0,6,67	0/0:12,0:12:33:0,33,355	0/0:11,0:11:33:0,33,344	0/0:1,0:1:3:0,3,30	0/0:18,0:18:51:0,51,540	0/0:15,0:15:45:0,45,459	0/0:11,0:11:33:0,33,336	0/0:1,0:1:3:0,3,32	0/0:10,0:10:30:0,30,302	0/0:12,0:12:36:0,36,366	0/0:7,0:7:21:0,21,225	0/0:21,0:21:63:0,63,655	0/0:29,0:29:87:0,87,898	0/0:27,0:27:75:0,75,793	0/0:7,0:7:21:0,21,218	0/0:17,0:17:51:0,51,525	1/1:0,15:15:45:473,45,0	0/0:5,0:5:15:0,15,154	0/0:2,0:2:6:0,6,59	0/0:31,0:31:84:0,84,895	0/1:8,2:10:31:31,0,224	0/0:4,0:4:12:0,12,128	0/0:24,0:24:72:0,72,717	0/1:3,1:4:20:20,0,85	0/0:16,0:16:48:0,48,487	0/0:10,0:10:30:0,30,313	0/0:16,0:16:48:0,48,498	0/0:11,0:11:33:0,33,346	0/0:11,0:11:33:0,33,338	0/0:1,0:1:3:0,3,30	0/0:5,0:5:15:0,15,162	0/0:17,0:17:51:0,51,506	0/0:18,0:18:51:0,51,546	0/0:20,0:20:60:0,60,614	0/0:11,0:11:30:0,30,316	0/0:22,0:22:66:0,66,671	0/0:11,0:11:30:0,30,327	0/0:5,0:5:12:0,12,126	./.:.:.:.:.	0/0:8,0:8:21:0,21,229	0/0:1,0:1:3:0,3,31	0/0:3,0:3:9:0,9,91	0/0:9,0:9:21:0,21,248	0/0:6,0:6:18:0,18,173	0/0:3,0:3:9:0,9,92	0/0:5,0:5:15:0,15,149	0/0:5,0:5:15:0,15,152	0/0:5,0:5:12:0,12,137	0/0:2,0:2:6:0,6,63	0/0:7,0:7:21:0,21,204	0/0:5,0:5:12:0,12,138	0/0:4,0:4:12:0,12,120	0/0:10,0:10:27:0,27,295	1/1:0,5:5:12:136,12,0	0/0:9,0:9:27:0,27,273	0/0:5,0:5:15:0,15,154	./.:.:.:.:.	0/0:5,0:5:12:0,12,132	0/0:1,0:1:3:0,3,31	0/0:1,0:1:3:0,3,31	0/0:2,0:2:6:0,6,61	0/0:7,0:7:21:0,21,221	0/0:3,0:3:9:0,9,97	0/0:4,0:4:12:0,12,126	0/0:3,0:3:9:0,9,89	0/0:3,0:3:9:0,9,95	0/0:2,0:2:6:0,6,61	0/0:2,0:2:6:0,6,61	./.:.:.:.:.	0/0:3,0:3:9:0,9,90	./.:.:.:.:.	0/0:2,0:2:6:0,6,61	0/0:3,0:3:9:0,9,96	0/0:4,0:4:12:0,12,122	0/0:4,0:4:12:0,12,130	0/0:3,0:3:9:0,9,89	0/0:5,0:5:15:0,15,158	0/1:1,7:8:7:190,0,7	0/0:5,0:5:15:0,15,153	0/0:5,0:5:15:0,15,162	./.:.:.:.:.	1/1:0,4:4:12:122,12,0	0/0:4,0:4:12:0,12,115	0/0:2,0:2:6:0,6,61	0/0:1,0:1:3:0,3,33	1/1:0,4:4:12:129,12,0	1/1:0,4:4:12:127,12,0	1/1:0,4:4:12:122,12,0	1/1:0,2:2:6:61,6,0	1/1:0,2:2:6:64,6,0	0/1:1,6:7:10:167,0,10	0/0:3,0:3:9:0,9,95	0/0:3,0:3:9:0,9,95	0/0:2,0:2:6:0,6,65	0/0:3,0:3:9:0,9,95	0/0:7,0:7:21:0,21,214	0/0:4,0:4:12:0,12,121	0/0:4,0:4:9:0,9,105	0/0:2,0:2:6:0,6,63	0/0:6,0:6:18:0,18,184	0/0:5,0:5:15:0,15,148	0/0:2,0:2:6:0,6,61	0/0:3,0:3:9:0,9,91	0/0:6,0:6:18:0,18,174	0/0:5,0:5:15:0,15,149	0/0:4,0:4:12:0,12,124	0/0:2,0:2:6:0,6,61	0/0:4,0:4:12:0,12,119	0/0:2,0:2:6:0,6,57	0/0:4,0:4:12:0,12,128	0/0:5,0:5:12:0,12,115	0/0:8,0:8:24:0,24,239	0/0:6,0:6:18:0,18,182	0/0:5,0:5:15:0,15,161	0/0:6,0:6:18:0,18,182	0/0:5,0:5:15:0,15,147	0/0:6,0:6:18:0,18,184	0/0:7,0:7:21:0,21,222	0/0:6,0:6:18:0,18,187	0/0:2,0:2:6:0,6,62	./.:.:.:.:.	0/0:2,0:2:3:0,3,45	0/0:5,0:5:9:0,9,121	0/0:6,1:7:9:0,9,122	0/0:1,0:1:3:0,3,31	0/0:4,0:4:9:0,9,105	0/0:19,0:19:57:0,57,604
chr0	190716661	.	A	G	3345.19	.	AC=18;AF=0.070;AN=258;BaseQRankSum=2.944;DP=911;Dels=0.00;FS=0.354;HaplotypeScore=0.0444;InbreedingCoeff=0.4910;MLEAC=18;MLEAF=0.070;MQ=59.80;MQ0=0;MQRankSum=0.413;QD=25.73;ReadPosRankSum=0.206	GT:AD:DP:GQ:PL	1/1:0,34:34:99:1110,102,0	0/0:14,0:14:42:0,42,435	1/1:0,14:14:42:445,42,0	0/0:26,0:26:75:0,75,782	0/0:10,0:10:30:0,30,308	0/0:10,0:10:27:0,27,289	0/0:16,0:16:45:0,45,487	0/0:4,0:4:12:0,12,128	0/0:5,0:5:15:0,15,162	0/0:11,0:11:33:0,33,340	0/0:3,0:3:9:0,9,99	0/0:11,0:11:33:0,33,352	0/0:15,0:15:45:0,45,470	0/0:1,0:1:3:0,3,32	0/0:14,0:14:42:0,42,445	0/0:25,0:25:72:0,72,761	0/0:12,0:12:36:0,36,366	./.:.:.:.:.	0/0:8,0:8:24:0,24,249	0/0:6,0:6:18:0,18,184	0/0:2,0:2:6:0,6,67	0/0:11,0:11:33:0,33,343	0/0:16,0:16:48:0,48,496	0/0:23,0:23:69:0,69,732	0/1:3,1:4:20:20,0,83	0/0:10,0:10:30:0,30,308	0/0:15,0:15:45:0,45,459	0/0:4,0:4:12:0,12,118	./.:.:.:.:.	0/0:20,0:20:60:0,60,619	0/0:3,0:3:9:0,9,98	0/0:3,0:3:9:0,9,93	0/0:24,1:25:66:0,66,697	0/0:4,0:4:12:0,12,129	0/1:8,10:18:99:248,0,194	0/0:2,0:2:6:0,6,67	1/1:0,28:28:84:875,84,0	0/0:14,0:14:42:0,42,434	0/0:14,0:14:42:0,42,442	./.:.:.:.:.	0/0:2,0:2:6:0,6,64	0/0:10,0:10:30:0,30,307	0/0:17,0:17:51:0,51,523	0/0:15,0:15:45:0,45,477	0/0:14,0:14:42:0,42,442	0/0:27,0:27:72:0,72,782	1/1:0,7:7:21:227,21,0	0/0:8,0:8:24:0,24,264	0/0:2,0:2:6:0,6,62	0/0:10,0:10:27:0,27,297	./.:.:.:.:.	0/0:4,0:4:12:0,12,124	0/0:7,0:7:21:0,21,207	0/0:7,0:7:21:0,21,214	0/0:2,0:2:6:0,6,62	0/0:3,0:3:9:0,9,94	0/0:8,0:8:24:0,24,241	0/0:4,0:4:12:0,12,122	0/0:1,0:1:3:0,3,32	0/0:3,0:3:9:0,9,99	0/0:3,0:3:9:0,9,89	0/0:5,0:5:15:0,15,153	0/0:4,0:4:12:0,12,122	0/0:5,0:5:15:0,15,158	0/0:3,0:3:9:0,9,89	0/0:5,0:5:15:0,15,162	0/0:6,0:6:18:0,18,172	0/0:5,0:5:15:0,15,151	0/0:4,0:4:12:0,12,127	0/0:3,0:3:9:0,9,97	0/0:3,0:3:6:0,6,65	0/0:5,0:5:15:0,15,161	0/0:3,0:3:9:0,9,90	0/0:5,0:5:15:0,15,155	0/0:9,0:9:24:0,24,263	0/0:4,0:4:12:0,12,128	0/0:1,0:1:3:0,3,32	0/0:2,0:2:6:0,6,64	0/0:1,0:1:3:0,3,32	0/0:8,0:8:24:0,24,239	0/0:2,0:2:6:0,6,59	1/1:0,3:3:6:76,6,0	1/1:0,6:6:18:187,18,0	0/0:9,0:9:27:0,27,276	0/0:5,0:5:15:0,15,152	0/0:4,0:4:12:0,12,137	0/0:4,0:4:12:0,12,133	./.:.:.:.:.	0/0:3,0:3:9:0,9,95	0/0:4,0:4:12:0,12,126	0/0:2,0:2:6:0,6,64	0/0:2,0:2:6:0,6,59	0/0:1,0:1:3:0,3,31	0/0:1,0:1:3:0,3,32	0/0:4,0:4:12:0,12,123	0/0:3,0:3:9:0,9,96	0/0:4,0:4:12:0,12,122	0/0:1,0:1:3:0,3,29	0/0:1,0:1:3:0,3,31	0/0:4,0:4:12:0,12,130	0/0:2,0:2:6:0,6,65	0/0:4,0:4:12:0,12,123	0/0:4,0:4:12:0,12,127	0/0:2,0:2:6:0,6,61	0/0:4,0:4:12:0,12,122	0/0:5,0:5:15:0,15,157	0/0:3,0:3:9:0,9,95	0/0:3,0:3:9:0,9,92	./.:.:.:.:.	0/0:4,0:4:12:0,12,122	0/0:3,0:3:9:0,9,92	./.:.:.:.:.	1/1:0,8:8:24:225,24,0	0/0:5,0:5:15:0,15,148	0/0:3,0:3:9:0,9,97	0/0:2,0:2:6:0,6,63	0/0:2,0:2:6:0,6,65	0/0:4,0:4:12:0,12,128	0/0:1,0:1:3:0,3,34	0/0:6,0:6:15:0,15,173	0/0:11,0:11:33:0,33,347	0/0:5,0:5:15:0,15,159	0/0:7,0:7:21:0,21,211	0/0:8,0:8:24:0,24,248	0/0:3,0:3:9:0,9,97	0/0:3,0:3:9:0,9,95	./.:.:.:.:.	0/0:3,0:3:9:0,9,93	0/0:4,0:4:12:0,12,122	1/1:0,8:8:15:198,15,0	0/0:4,0:4:9:0,9,107	0/0:2,0:2:3:0,3,45	0/0:3,0:3:9:0,9,86	0/0:4,0:4:9:0,9,107	0/0:5,0:5:9:0,9,121	0/0:2,0:2:3:0,3,45	0/0:20,0:20:60:0,60,668
chr0	190717338	.	C	A	3590.44	.	AC=39;AF=0.146;AN=268;BaseQRankSum=-5.574;DP=1182;Dels=0.00;FS=5.111;HaplotypeScore=0.0503;InbreedingCoeff=0.6512;MLEAC=35;MLEAF=0.131;MQ=59.86;MQ0=1;MQRankSum=-1.411;QD=24.59;ReadPosRankSum=2.083	GT:AD:DP:GQ:PL	0/0:89,0:89:99:0,268,2906	0/0:17,0:17:48:0,48,527	0/0:29,0:29:87:0,87,932	0/0:51,0:51:99:0,153,1614	0/0:17,0:17:51:0,51,557	0/0:23,0:23:69:0,69,726	0/0:24,0:24:72:0,72,748	0/0:3,0:3:9:0,9,96	0/0:4,0:4:12:0,12,132	0/0:15,0:15:45:0,45,477	0/0:1,0:1:3:0,3,32	0/0:22,0:22:66:0,66,720	0/0:15,0:15:42:0,42,462	0/0:2,0:2:6:0,6,66	0/0:20,0:20:57:0,57,633	0/0:24,0:24:63:0,63,711	0/0:22,0:22:63:0,63,671	0/0:7,0:7:21:0,21,230	0/0:11,0:11:30:0,30,346	0/0:15,0:15:45:0,45,483	1/1:0,6:6:18:194,18,0	0/0:21,0:21:60:0,60,664	0/0:19,0:19:57:0,57,602	1/1:0,26:26:75:806,75,0	0/0:3,0:3:9:0,9,100	0/0:23,0:23:69:0,69,747	0/0:15,0:15:45:0,45,470	0/0:8,0:8:24:0,24,263	0/0:4,0:4:12:0,12,134	0/0:23,0:23:60:0,60,683	0/0:5,0:5:15:0,15,172	0/0:3,0:3:9:0,9,103	0/0:20,0:20:54:0,54,593	0/0:1,0:1:3:0,3,33	0/0:9,0:9:27:0,27,300	0/0:4,0:4:12:0,12,130	0/0:13,0:13:39:0,39,421	0/0:21,0:21:63:0,63,665	0/0:22,0:22:66:0,66,714	0/0:3,0:3:9:0,9,97	0/0:8,0:8:24:0,24,261	0/0:15,0:15:39:0,39,434	0/0:33,0:33:99:0,99,1059	1/1:0,32:32:93:963,93,0	0/0:25,0:25:66:0,66,763	0/0:23,0:23:69:0,69,746	0/0:8,0:8:24:0,24,259	1/1:0,4:4:12:128,12,0	0/0:4,0:4:12:0,12,135	0/0:2,0:2:6:0,6,61	0/0:3,0:3:9:0,9,95	0/0:4,0:4:12:0,12,133	0/0:8,0:8:24:0,24,245	0/0:4,0:4:12:0,12,126	1/1:0,6:6:18:187,18,0	0/0:2,0:2:6:0,6,64	0/0:6,0:6:15:0,15,176	0/0:4,0:4:12:0,12,131	0/0:1,0:1:3:0,3,35	1/1:0,3:3:9:94,9,0	0/0:1,0:1:3:0,3,35	0/0:4,0:4:12:0,12,129	0/0:8,0:8:24:0,24,267	0/0:10,0:10:30:0,30,330	0/0:8,0:8:24:0,24,260	0/0:5,0:5:15:0,15,165	0/0:2,0:2:6:0,6,66	0/0:7,0:7:21:0,21,237	0/0:3,0:3:9:0,9,103	0/0:3,0:3:9:0,9,97	1/1:0,1:1:3:33,3,0	0/0:4,0:4:12:0,12,130	0/0:4,0:4:9:0,9,110	0/1:4,2:6:48:48,0,93	1/1:0,5:5:15:151,15,0	1/1:0,6:6:18:186,18,0	1/1:0,5:5:12:136,12,0	0/0:3,0:3:9:0,9,98	1/1:0,2:2:6:59,6,0	0/0:4,0:4:12:0,12,130	./.:.:.:.:.	1/1:0,5:5:15:154,15,0	0/1:4,1:5:17:17,0,120	0/0:5,0:5:15:0,15,163	0/0:3,0:3:9:0,9,96	0/0:4,0:4:12:0,12,129	0/0:6,0:6:18:0,18,195	0/0:4,0:4:12:0,12,133	0/0:1,0:1:3:0,3,32	0/0:3,0:3:9:0,9,100	0/0:1,0:1:3:0,3,31	0/0:5,0:5:15:0,15,163	0/0:5,0:5:15:0,15,164	0/0:8,0:8:24:0,24,257	0/0:1,0:1:3:0,3,31	0/0:2,0:2:6:0,6,57	0/0:7,0:7:21:0,21,218	0/0:2,0:2:6:0,6,61	./.:.:.:.:.	0/0:2,0:2:6:0,6,65	0/0:7,0:7:21:0,21,219	0/0:1,0:1:3:0,3,33	0/0:3,0:3:9:0,9,100	0/0:5,0:5:15:0,15,164	0/0:1,0:1:3:0,3,35	0/0:6,0:6:18:0,18,199	0/1:5,2:7:44:44,0,141	0/0:2,0:2:6:0,6,60	0/0:5,0:5:15:0,15,159	0/0:6,0:6:18:0,18,186	0/0:8,0:8:24:0,24,252	0/0:5,0:5:15:0,15,163	0/0:10,0:10:30:0,30,313	0/0:3,0:3:9:0,9,95	0/0:2,0:2:6:0,6,68	0/0:2,0:2:6:0,6,60	0/0:4,0:4:12:0,12,128	0/0:3,0:3:9:0,9,97	1/1:0,5:5:15:152,15,0	1/1:0,5:5:12:141,12,0	1/1:0,3:3:9:91,9,0	0/0:4,0:4:12:0,12,136	0/0:6,0:6:18:0,18,192	0/0:6,0:6:18:0,18,192	0/0:6,0:6:18:0,18,195	0/0:6,0:6:12:0,12,156	1/1:0,7:7:21:211,21,0	1/1:0,4:4:12:128,12,0	1/1:0,3:3:9:91,9,0	0/0:3,0:3:6:0,6,62	0/0:2,0:2:6:0,6,64	0/0:4,0:4:9:0,9,110	0/0:2,0:2:3:0,3,45	0/0:3,0:3:6:0,6,75	0/0:2,0:2:3:0,3,45	./.:.:.:.:.	0/0:16,0:16:48:0,48,553
chr0	190718224	.	A	T	910.35	.	AC=17;AF=0.064;AN=264;BaseQRankSum=-0.233;DP=1074;Dels=0.00;FS=2.981;HaplotypeScore=0.1175;InbreedingCoeff=0.4515;MLEAC=13;MLEAF=0.049;MQ=59.77;MQ0=0;MQRankSum=-1.080;QD=19.37;ReadPosRankSum=1.982	GT:AD:DP:GQ:PL	0/0:59,0:59:99:0,177,1861	0/0:12,0:12:36:0,36,366	0/0:15,0:15:45:0,45,459	0/0:46,0:46:99:0,138,1393	0/0:15,0:15:39:0,39,416	0/0:18,0:18:54:0,54,561	0/0:29,0:29:87:0,87,887	0/0:5,0:5:15:0,15,162	0/0:6,0:6:18:0,18,192	0/0:21,0:21:63:0,63,640	0/0:4,0:4:12:0,12,130	0/0:20,0:20:60:0,60,600	0/0:14,0:14:42:0,42,435	0/0:3,0:3:9:0,9,95	0/0:15,0:15:42:0,42,434	0/0:18,0:18:54:0,54,546	0/0:18,0:18:51:0,51,533	0/0:1,0:1:3:0,3,32	0/0:9,0:9:27:0,27,272	0/0:13,0:13:36:0,36,370	0/0:6,0:6:18:0,18,185	0/0:15,0:15:45:0,45,459	0/0:23,0:23:66:0,66,695	0/0:24,0:24:66:0,66,705	0/0:2,0:2:6:0,6,64	0/0:19,0:19:48:0,48,546	0/0:18,0:18:54:0,54,549	1/1:0,6:6:18:193,18,0	1/1:0,3:3:9:90,9,0	1/1:0,15:15:45:475,45,0	0/0:11,0:11:33:0,33,343	0/0:3,0:3:9:0,9,99	0/0:23,0:23:69:0,69,714	0/0:8,0:8:24:0,24,252	0/0:22,0:22:63:0,63,668	0/0:4,0:4:12:0,12,124	0/0:17,0:17:51:0,51,539	0/0:14,0:14:42:0,42,421	0/0:21,0:21:60:0,60,637	./.:.:.:.:.	0/0:2,0:2:6:0,6,65	0/0:14,0:14:42:0,42,439	0/0:16,0:16:45:0,45,481	0/0:20,0:20:60:0,60,616	0/0:17,0:17:51:0,51,529	0/0:25,0:25:75:0,75,772	0/0:5,0:5:15:0,15,162	0/0:3,0:3:9:0,9,99	0/0:1,0:1:3:0,3,29	0/0:8,0:8:21:0,21,234	./.:.:.:.:.	0/0:2,0:2:6:0,6,63	0/0:5,0:5:15:0,15,149	1/1:0,1:1:3:30,3,0	0/0:5,0:5:12:0,12,142	0/0:4,0:4:12:0,12,124	0/0:3,0:3:9:0,9,92	0/0:2,0:2:6:0,6,62	0/0:1,0:1:3:0,3,32	0/0:10,0:10:30:0,30,307	0/0:5,0:5:15:0,15,161	0/0:4,0:4:12:0,12,122	0/0:13,0:13:33:0,33,370	0/0:5,0:5:15:0,15,154	0/0:8,0:8:24:0,24,246	0/0:7,0:7:18:0,18,180	0/0:3,0:3:9:0,9,94	0/0:5,0:5:15:0,15,149	0/0:4,0:4:12:0,12,122	0/0:1,0:1:3:0,3,32	0/0:6,0:6:18:0,18,189	0/0:3,0:3:9:0,9,94	0/0:2,0:2:6:0,6,60	0/0:2,0:2:6:0,6,62	0/0:6,0:6:18:0,18,183	0/0:1,0:1:3:0,3,33	0/0:2,0:2:6:0,6,64	0/0:3,0:3:6:0,6,75	./.:.:.:.:.	0/0:1,0:1:3:0,3,30	0/0:6,0:6:18:0,18,184	0/0:3,0:3:9:0,9,93	0/0:6,0:6:18:0,18,195	0/0:2,0:2:6:0,6,63	0/0:5,0:5:15:0,15,155	0/0:5,0:5:15:0,15,157	1/1:0,4:4:12:124,12,0	0/1:10,2:12:30:30,0,265	1/1:0,2:2:6:63,6,0	0/0:4,0:4:12:0,12,132	1/1:0,3:3:9:93,9,0	0/0:2,0:2:6:0,6,61	0/0:1,0:1:3:0,3,32	1/1:0,1:1:3:32,3,0	0/0:2,0:2:6:0,6,63	./.:.:.:.:.	0/0:1,0:1:3:0,3,27	0/0:2,0:2:6:0,6,63	0/0:5,0:5:15:0,15,157	0/0:4,0:4:12:0,12,127	0/0:7,0:7:21:0,21,218	0/0:1,0:1:3:0,3,30	0/0:1,0:1:3:0,3,31	0/0:2,0:2:6:0,6,61	0/0:1,0:1:3:0,3,30	0/0:4,0:4:12:0,12,124	0/0:4,0:4:12:0,12,130	0/0:2,0:2:6:0,6,62	0/0:2,0:2:6:0,6,69	0/0:9,0:9:27:0,27,274	0/0:10,0:10:30:0,30,296	0/0:2,0:2:6:0,6,70	0/0:5,0:5:15:0,15,156	0/0:3,0:3:9:0,9,94	0/0:4,0:4:12:0,12,124	0/0:6,0:6:18:0,18,185	0/0:7,0:7:21:0,21,220	0/0:2,0:2:6:0,6,62	0/0:6,0:6:18:0,18,178	0/0:3,0:3:9:0,9,92	0/0:7,0:7:21:0,21,214	0/0:7,0:7:21:0,21,217	0/0:9,0:9:24:0,24,266	0/0:4,0:4:12:0,12,122	0/0:6,0:6:18:0,18,181	0/0:7,0:7:21:0,21,215	0/0:5,0:5:12:0,12,137	0/0:3,0:3:9:0,9,94	0/0:7,0:7:21:0,21,217	0/0:2,0:2:3:0,3,45	./.:.:.:.:.	0/0:6,0:6:12:0,12,151	0/0:4,0:4:6:0,6,89	0/0:2,0:2:3:0,3,45	0/0:2,0:2:3:0,3,45	0/0:2,0:2:3:0,3,45	0/0:30,0:30:90:0,90,1011
chr0	190719201	.	C	G	2884.86	.	AC=21;AF=0.078;AN=270;BaseQRankSum=-1.518;DP=1133;Dels=0.00;FS=0.761;HaplotypeScore=0.0623;InbreedingCoeff=0.4786;MLEAC=20;MLEAF=0.074;MQ=59.79;MQ0=0;MQRankSum=-0.254;QD=24.45;ReadPosRankSum=-0.577	GT:AD:DP:GQ:PL	0/0:91,0:91:99:0,274,2832	0/0:21,0:21:60:0,60,646	0/0:13,0:13:36:0,36,398	0/0:38,0:38:99:0,114,1184	0/0:24,0:24:63:0,63,668	1/1:0,22:22:66:676,66,0	0/0:17,0:17:51:0,51,503	0/0:4,0:4:12:0,12,122	0/0:5,0:5:15:0,15,160	0/0:32,0:32:84:0,84,913	0/0:7,0:7:21:0,21,221	0/0:12,0:12:36:0,36,388	0/0:24,0:24:60:0,60,678	0/0:1,0:1:3:0,3,32	0/0:22,0:22:66:0,66,694	0/0:15,0:15:45:0,45,464	0/0:16,0:16:48:0,48,499	0/0:3,0:3:9:0,9,99	1/1:0,16:16:45:474,45,0	0/0:9,0:9:24:0,24,259	1/1:0,7:7:21:225,21,0	1/1:0,25:25:63:700,63,0	0/0:19,0:19:48:0,48,531	0/0:22,0:22:66:0,66,697	0/0:4,0:4:12:0,12,124	0/0:14,0:14:39:0,39,421	0/0:21,0:21:63:0,63,634	0/0:7,0:7:21:0,21,225	0/0:4,0:4:12:0,12,117	0/0:22,0:22:66:0,66,673	0/0:5,0:5:15:0,15,157	0/0:4,0:4:12:0,12,126	0/0:21,0:21:60:0,60,642	0/0:3,0:3:9:0,9,94	0/0:14,0:14:42:0,42,442	0/0:6,0:6:12:0,12,128	0/0:27,0:27:69:0,69,780	0/0:8,0:8:24:0,24,254	0/0:18,0:18:51:0,51,557	0/0:5,0:5:15:0,15,151	0/0:5,0:5:15:0,15,164	0/0:7,0:7:21:0,21,218	0/0:16,0:16:39:0,39,450	0/0:16,0:16:48:0,48,507	1/1:0,16:16:45:482,45,0	0/0:34,0:34:99:0,102,1042	0/0:13,0:13:33:0,33,371	0/0:4,0:4:12:0,12,130	0/0:1,0:1:3:0,3,29	0/0:3,0:3:9:0,9,95	1/1:0,5:5:15:156,15,0	0/0:3,0:3:9:0,9,97	0/0:7,0:7:21:0,21,212	0/0:2,0:2:3:0,3,30	0/0:3,0:3:9:0,9,94	0/0:1,0:1:3:0,3,33	0/0:2,0:2:6:0,6,65	0/0:6,0:6:18:0,18,186	0/0:3,0:3:9:0,9,103	0/0:7,0:7:21:0,21,204	0/0:3,0:3:9:0,9,94	0/0:2,0:2:3:0,3,45	0/0:9,0:9:27:0,27,280	./.:.:.:.:.	0/0:6,0:6:15:0,15,172	0/0:7,0:7:18:0,18,201	0/0:2,0:2:6:0,6,60	0/0:10,0:10:27:0,27,293	0/0:1,0:1:3:0,3,30	0/0:1,0:1:3:0,3,31	1/1:0,5:5:15:149,15,0	0/0:2,0:2:6:0,6,59	0/0:3,0:3:6:0,6,59	0/0:4,0:4:12:0,12,123	0/0:7,0:7:21:0,21,214	0/0:3,0:3:9:0,9,93	0/0:2,0:2:6:0,6,60	1/1:0,3:3:9:92,9,0	0/0:3,0:3:9:0,9,92	0/0:2,0:2:6:0,6,61	0/0:2,0:2:6:0,6,66	0/0:6,0:6:18:0,18,184	0/0:7,0:7:21:0,21,221	1/1:0,6:6:15:174,15,0	0/1:2,1:3:23:23,0,52	0/1:5,1:6:8:8,0,141	0/0:2,0:2:6:0,6,59	0/0:9,0:9:24:0,24,235	0/0:4,0:4:12:0,12,126	0/0:5,0:5:15:0,15,157	0/0:2,0:2:6:0,6,64	0/0:1,0:1:3:0,3,30	0/0:2,0:2:6:0,6,63	0/0:1,0:1:3:0,3,28	0/0:4,0:4:12:0,12,118	0/0:6,0:6:18:0,18,187	0/0:9,0:9:27:0,27,286	0/0:1,0:1:3:0,3,30	0/0:3,0:3:9:0,9,91	0/0:2,0:2:6:0,6,62	0/0:7,0:7:21:0,21,205	0/0:2,0:2:6:0,6,65	0/0:4,0:4:12:0,12,124	0/0:3,0:3:9:0,9,93	0/0:4,0:4:12:0,12,124	0/0:5,0:5:15:0,15,154	0/1:3,1:4:20:20,0,81	0/0:9,0:9:27:0,27,281	0/0:2,0:2:6:0,6,65	0/0:17,0:17:48:0,48,514	0/0:7,0:7:21:0,21,222	0/0:2,0:2:6:0,6,68	0/0:7,0:7:21:0,21,216	0/0:6,0:6:18:0,18,186	0/0:4,0:4:12:0,12,127	0/0:2,0:2:6:0,6,65	0/0:3,0:3:9:0,9,90	0/0:5,0:5:15:0,15,158	0/0:1,0:1:3:0,3,30	0/0:3,0:3:9:0,9,89	0/0:6,0:6:15:0,15,163	0/0:4,0:4:12:0,12,124	0/0:9,0:9:24:0,24,261	0/0:4,0:4:12:0,12,126	0/0:5,0:5:15:0,15,155	0/0:4,0:4:12:0,12,128	0/0:1,0:1:3:0,3,33	0/0:2,0:2:6:0,6,61	0/0:4,0:4:12:0,12,120	./.:.:.:.:.	0/0:2,0:2:3:0,3,45	0/0:3,0:3:6:0,6,75	0/0:2,0:2:3:0,3,45	0/0:2,0:2:3:0,3,45	0/0:3,0:3:6:0,6,76	0/0:2,0:2:3:0,3,45	0/0:25,0:25:75:0,75,811
chr0	190719206	.	C	T	3058.18	.	AC=21;AF=0.078;AN=268;BaseQRankSum=-1.655;DP=1180;Dels=0.00;FS=1.164;HaplotypeScore=0.0594;InbreedingCoeff=0.5061;MLEAC=20;MLEAF=0.075;MQ=59.77;MQ0=1;MQRankSum=0.612;QD=24.86;ReadPosRankSum=0.068	GT:AD:DP:GQ:PL	0/0:91,0:91:99:0,271,2833	0/0:21,0:21:60:0,60,653	0/0:14,0:14:36:0,36,406	0/0:42,0:42:99:0,126,1317	0/0:23,0:23:66:0,66,705	1/1:0,24:24:72:744,72,0	0/0:17,0:17:51:0,51,511	0/0:4,0:4:12:0,12,134	0/0:4,0:4:12:0,12,129	0/0:30,0:30:75:0,75,850	0/0:7,0:7:21:0,21,237	0/0:16,0:16:48:0,48,507	0/0:25,0:25:66:0,66,737	0/0:1,0:1:3:0,3,31	0/0:25,0:25:75:0,75,782	0/0:19,0:19:57:0,57,589	0/0:18,0:18:54:0,54,561	0/0:4,0:4:12:0,12,129	1/1:0,15:15:42:446,42,0	0/0:9,0:9:24:0,24,262	1/1:0,7:7:21:220,21,0	1/1:0,29:29:75:822,75,0	0/0:19,0:19:48:0,48,531	0/0:20,0:20:60:0,60,639	0/0:4,0:4:12:0,12,126	0/0:14,0:14:39:0,39,410	0/0:22,0:22:66:0,66,694	0/0:8,0:8:24:0,24,252	0/0:4,0:4:12:0,12,127	0/0:24,0:24:72:0,72,751	0/0:6,0:6:18:0,18,192	0/0:4,0:4:12:0,12,122	0/0:25,0:25:72:0,72,745	0/0:4,0:4:12:0,12,124	0/0:17,0:17:51:0,51,522	0/0:5,0:5:15:0,15,164	0/0:27,0:27:69:0,69,794	0/0:7,0:7:21:0,21,216	0/0:19,0:19:54:0,54,582	0/0:5,0:5:15:0,15,154	0/0:5,0:5:15:0,15,160	0/0:10,0:10:30:0,30,298	0/0:17,0:17:39:0,39,462	0/0:16,0:16:48:0,48,505	1/1:0,16:16:45:485,45,0	0/0:33,0:33:99:0,99,1023	0/0:16,0:16:42:0,42,453	0/0:4,0:4:12:0,12,131	0/0:1,0:1:3:0,3,32	0/0:3,0:3:9:0,9,91	1/1:0,5:5:15:157,15,0	0/0:3,0:3:9:0,9,96	0/0:7,0:7:21:0,21,214	0/0:2,0:2:6:0,6,58	0/0:4,0:4:12:0,12,123	0/0:1,0:1:3:0,3,32	0/0:2,0:2:6:0,6,67	0/0:7,0:7:21:0,21,219	0/0:3,0:3:9:0,9,99	0/0:6,0:6:18:0,18,189	0/0:5,0:5:15:0,15,151	0/0:2,0:2:3:0,3,45	0/0:9,0:9:27:0,27,284	0/0:1,0:1:3:0,3,30	0/0:6,0:6:15:0,15,169	0/0:7,0:7:18:0,18,202	0/0:2,0:2:6:0,6,64	0/0:9,0:9:24:0,24,264	0/0:1,0:1:3:0,3,30	0/0:1,0:1:3:0,3,30	1/1:0,5:5:15:159,15,0	0/0:2,0:2:6:0,6,59	0/0:4,0:4:12:0,12,122	0/0:4,0:4:12:0,12,126	0/0:7,0:7:21:0,21,217	0/0:3,0:3:9:0,9,93	0/0:2,0:2:6:0,6,67	1/1:0,3:3:9:92,9,0	0/0:3,0:3:9:0,9,91	0/0:2,0:2:6:0,6,61	0/0:2,0:2:6:0,6,62	0/0:5,0:5:15:0,15,153	0/0:7,0:7:21:0,21,225	1/1:0,6:6:15:174,15,0	0/1:2,1:3:21:21,0,49	0/1:5,1:6:14:14,0,141	0/0:2,0:2:6:0,6,59	0/0:7,0:7:21:0,21,203	0/0:5,0:5:15:0,15,155	0/0:7,0:7:21:0,21,218	0/0:2,0:2:6:0,6,59	0/0:1,0:1:3:0,3,30	0/0:2,0:2:6:0,6,61	./.:.:.:.:.	0/0:4,0:4:12:0,12,124	0/0:6,0:6:18:0,18,190	0/0:9,0:9:27:0,27,286	0/0:1,0:1:3:0,3,31	0/0:3,0:3:9:0,9,92	0/0:2,0:2:6:0,6,61	0/0:7,0:7:21:0,21,221	0/0:2,0:2:6:0,6,62	0/0:4,0:4:12:0,12,131	0/0:3,0:3:9:0,9,93	0/0:6,0:6:18:0,18,187	0/0:5,0:5:15:0,15,161	0/1:3,1:4:21:21,0,53	0/0:9,0:9:27:0,27,278	0/0:2,0:2:6:0,6,67	0/0:16,0:16:48:0,48,497	0/0:8,0:8:24:0,24,258	0/0:2,0:2:6:0,6,69	0/0:6,0:6:18:0,18,193	0/0:7,0:7:21:0,21,215	0/0:5,0:5:15:0,15,161	0/0:2,0:2:6:0,6,65	0/0:4,0:4:12:0,12,120	0/0:5,0:5:15:0,15,156	./.:.:.:.:.	0/0:3,0:3:9:0,9,97	0/0:6,0:6:15:0,15,174	0/0:4,0:4:12:0,12,124	0/0:9,0:9:27:0,27,286	0/0:4,0:4:12:0,12,128	0/0:6,0:6:18:0,18,184	0/0:5,0:5:15:0,15,160	0/0:2,0:2:6:0,6,63	0/0:3,0:3:9:0,9,91	0/0:4,0:4:12:0,12,120	./.:.:.:.:.	0/0:2,0:2:3:0,3,45	0/0:3,0:3:6:0,6,74	0/0:2,0:2:3:0,3,45	0/0:2,0:2:3:0,3,45	0/0:5,0:5:9:0,9,120	0/0:2,0:2:3:0,3,45	0/0:22,0:22:66:0,66,722
chr0	190719430	.	C	T	2417.53	.	AC=31;AF=0.117;AN=266;BaseQRankSum=3.022;DP=1119;Dels=0.00;FS=11.579;HaplotypeScore=0.0318;InbreedingCoeff=0.5667;MLEAC=24;MLEAF=0.090;MQ=59.76;MQ0=0;MQRankSum=-0.064;QD=23.02;ReadPosRankSum=0.960	GT:AD:DP:GQ:PL	0/0:66,0:66:99:0,198,2051	0/0:18,0:18:48:0,48,495	0/0:28,0:28:78:0,78,836	0/0:54,0:54:99:0,162,1644	0/0:22,0:22:60:0,60,635	0/0:19,0:19:51:0,51,543	0/0:23,0:23:69:0,69,690	0/0:4,0:4:12:0,12,129	0/0:2,0:2:6:0,6,61	0/0:17,0:17:51:0,51,507	0/0:2,0:2:3:0,3,33	0/0:17,0:17:51:0,51,511	0/0:16,0:16:45:0,45,484	0/0:3,0:3:9:0,9,96	0/0:22,0:22:63:0,63,638	0/0:20,0:20:60:0,60,611	0/0:13,0:13:39:0,39,385	0/0:3,0:3:9:0,9,92	0/0:10,0:10:24:0,24,265	0/0:8,0:8:24:0,24,232	0/0:9,0:9:27:0,27,282	0/0:23,0:23:69:0,69,678	0/0:22,0:22:63:0,63,650	1/1:0,23:23:69:717,69,0	0/0:3,0:3:9:0,9,97	0/0:23,0:23:69:0,69,708	0/0:13,0:13:39:0,39,391	0/0:8,0:8:24:0,24,241	0/0:7,0:7:21:0,21,222	0/0:23,0:23:60:0,60,638	0/0:1,0:1:3:0,3,34	0/0:5,0:5:15:0,15,153	0/0:20,0:20:60:0,60,577	0/0:1,0:1:3:0,3,30	0/0:12,0:12:36:0,36,364	0/0:7,0:7:21:0,21,221	0/0:21,0:21:60:0,60,624	0/0:14,0:14:36:0,36,362	0/0:18,0:18:45:0,45,501	0/0:6,0:6:18:0,18,194	0/0:6,0:6:18:0,18,190	0/0:15,0:15:45:0,45,462	0/0:18,0:18:54:0,54,545	1/1:0,20:20:60:610,60,0	0/0:18,0:18:51:0,51,539	0/0:21,0:21:63:0,63,631	0/0:11,0:11:33:0,33,327	0/1:1,4:5:16:115,0,16	0/0:3,0:3:9:0,9,82	0/0:1,0:1:3:0,3,30	0/0:5,0:5:15:0,15,150	0/0:1,0:1:3:0,3,25	0/0:5,0:5:12:0,12,136	0/0:5,0:5:15:0,15,153	1/1:0,7:7:18:184,18,0	0/0:5,0:5:15:0,15,157	0/0:3,0:3:9:0,9,92	0/0:4,0:4:12:0,12,118	0/0:4,0:4:12:0,12,109	1/1:0,4:4:9:108,9,0	0/0:3,0:3:6:0,6,74	0/0:3,0:3:9:0,9,92	0/0:8,0:8:24:0,24,241	0/0:1,0:1:3:0,3,28	0/0:13,0:13:36:0,36,379	0/0:3,0:3:9:0,9,93	0/0:2,0:2:6:0,6,63	0/0:3,0:3:6:0,6,55	0/0:4,0:4:9:0,9,109	0/0:3,0:3:9:0,9,90	0/0:2,0:2:6:0,6,57	0/0:5,0:6:15:0,15,149	0/0:2,0:2:6:0,6,60	0/1:4,2:6:44:44,0,100	1/1:0,2:2:6:61,6,0	1/1:0,1:1:3:31,3,0	./.:.:.:.:.	0/0:2,0:2:6:0,6,58	1/1:0,2:2:6:61,6,0	0/0:4,0:4:6:0,6,76	0/0:3,0:3:9:0,9,92	1/1:0,2:2:6:61,6,0	0/1:4,2:6:45:45,0,98	0/0:5,0:5:15:0,15,145	0/0:5,0:5:15:0,15,151	0/0:8,0:8:24:0,24,252	0/0:3,0:3:9:0,9,86	0/0:6,0:6:18:0,18,192	0/0:6,0:6:18:0,18,184	0/0:4,0:4:12:0,12,123	0/0:2,0:2:6:0,6,64	0/0:3,0:3:6:0,6,76	0/0:4,0:4:12:0,12,123	0/0:2,0:2:6:0,6,63	0/0:2,0:2:6:0,6,59	0/0:5,0:5:15:0,15,150	0/0:6,0:6:18:0,18,178	0/0:1,0:1:3:0,3,31	0/0:2,0:2:6:0,6,59	0/0:2,0:2:6:0,6,61	0/0:9,0:9:27:0,27,283	0/0:3,0:3:9:0,9,87	0/0:3,0:3:9:0,9,87	0/0:5,0:5:15:0,15,154	0/0:5,0:5:15:0,15,154	0/0:2,0:2:6:0,6,61	0/0:6,0:6:18:0,18,185	0/0:5,0:5:15:0,15,154	0/0:5,0:5:15:0,15,151	0/0:7,0:7:21:0,21,201	0/0:6,0:6:15:0,15,154	0/0:5,0:5:15:0,15,154	0/0:6,0:6:18:0,18,180	0/0:3,0:3:9:0,9,90	0/0:2,0:2:6:0,6,61	0/0:4,0:4:12:0,12,125	0/0:5,0:5:15:0,15,140	0/0:1,0:1:3:0,3,26	1/1:0,7:7:15:182,15,0	1/1:0,2:2:6:60,6,0	1/1:0,5:5:15:153,15,0	0/0:2,0:2:6:0,6,65	0/0:2,0:2:6:0,6,60	0/0:5,0:5:15:0,15,148	0/0:7,0:7:21:0,21,203	0/0:1,0:1:3:0,3,31	1/1:0,2:2:3:32,3,0	1/1:0,3:3:9:94,9,0	1/1:0,8:8:24:252,24,0	./.:.:.:.:.	0/0:2,0:2:3:0,3,45	0/0:8,0:8:21:0,21,229	./.:.:.:.:.	0/0:11,0:11:18:0,18,255	0/0:8,0:8:15:0,15,195	./.:.:.:.:.	0/0:30,0:30:90:0,90,958
chr0	190720318	.	C	G	895.41	.	AC=20;AF=0.087;AN=230;BaseQRankSum=-2.399;DP=600;Dels=0.00;FS=1.406;HaplotypeScore=0.0237;InbreedingCoeff=0.4094;MLEAC=14;MLEAF=0.061;MQ=57.01;MQ0=0;MQRankSum=0.221;QD=17.56;ReadPosRankSum=0.569	GT:AD:DP:GQ:PL	0/0:6,0:6:18:0,18,201	0/0:13,0:13:36:0,36,398	0/0:15,0:15:42:0,42,465	0/0:29,0:29:75:0,75,838	0/0:15,0:15:36:0,36,420	0/0:4,0:4:12:0,12,129	0/0:7,0:7:18:0,18,207	0/0:2,0:2:6:0,6,64	0/0:2,0:2:6:0,6,66	0/0:15,0:15:42:0,42,453	./.:.:.:.:.	0/0:11,0:11:33:0,33,364	0/0:7,0:7:21:0,21,223	./.:.:.:.:.	0/0:14,0:14:42:0,42,454	0/0:14,0:14:42:0,42,441	0/0:5,0:5:12:0,12,128	./.:.:.:.:.	./.:.:.:.:.	0/0:4,0:4:9:0,9,111	./.:.:.:.:.	0/0:3,0:3:9:0,9,96	1/1:0,6:6:18:192,18,0	0/0:15,0:15:42:0,42,465	0/0:1,0:1:3:0,3,32	0/1:6,4:10:99:102,0,148	0/0:7,0:7:21:0,21,220	0/0:1,0:1:3:0,3,32	./.:.:.:.:.	0/0:10,0:10:30:0,30,324	0/0:2,0:2:6:0,6,66	0/0:1,0:1:3:0,3,32	0/0:4,0:4:12:0,12,128	./.:.:.:.:.	0/1:7,3:10:69:69,0,177	0/0:1,0:1:3:0,3,33	0/0:10,0:10:30:0,30,323	0/0:4,0:5:12:0,12,130	0/0:14,0:14:39:0,39,415	./.:.:.:.:.	0/0:1,0:1:3:0,3,33	0/0:6,0:6:15:0,15,175	0/0:11,0:11:33:0,33,344	0/0:13,0:13:33:0,33,367	0/0:11,0:11:30:0,30,338	0/0:10,0:10:27:0,27,299	0/0:7,0:7:21:0,21,231	./.:.:.:.:.	0/0:1,0:1:3:0,3,32	0/0:4,0:4:12:0,12,127	0/0:1,0:1:3:0,3,32	./.:.:.:.:.	0/0:2,0:2:6:0,6,65	0/0:2,0:2:6:0,6,65	0/0:4,0:4:12:0,12,132	0/0:1,0:1:3:0,3,32	0/0:6,0:6:15:0,15,172	0/0:3,0:3:9:0,9,96	./.:.:.:.:.	0/0:6,0:6:18:0,18,197	0/0:4,0:4:9:0,9,109	./.:.:.:.:.	0/0:6,0:6:18:0,18,193	0/0:3,0:3:9:0,9,97	0/0:5,0:5:15:0,15,162	0/0:3,0:3:9:0,9,97	./.:.:.:.:.	0/0:6,0:6:18:0,18,195	./.:.:.:.:.	./.:.:.:.:.	./.:.:.:.:.	1/1:0,4:4:12:127,12,0	0/0:1,0:1:3:0,3,33	0/0:7,0:7:21:0,21,223	0/0:3,0:3:9:0,9,98	0/0:2,0:2:6:0,6,66	0/0:2,0:2:6:0,6,65	0/0:2,0:2:6:0,6,61	0/0:6,0:6:18:0,18,182	0/0:6,0:6:15:0,15,169	0/0:5,0:5:12:0,12,143	0/0:6,0:6:15:0,15,174	0/0:2,0:2:6:0,6,65	0/0:3,0:3:6:0,6,79	./.:.:.:.:.	0/0:1,0:1:3:0,3,32	0/0:1,0:1:3:0,3,31	0/0:5,0:5:15:0,15,165	0/0:2,0:2:6:0,6,66	0/0:2,0:2:6:0,6,67	./.:.:.:.:.	0/0:4,0:4:12:0,12,133	0/0:4,0:4:12:0,12,128	0/0:1,0:1:3:0,3,32	0/0:3,0:3:9:0,9,97	0/0:1,0:1:3:0,3,29	0/0:1,0:1:3:0,3,33	./.:.:.:.:.	0/0:1,0:1:3:0,3,31	0/0:5,0:5:12:0,12,142	0/0:2,0:2:6:0,6,64	0/0:1,0:1:3:0,3,32	0/0:2,0:2:6:0,6,64	1/1:0,3:3:9:96,9,0	1/1:0,1:1:3:32,3,0	1/1:0,5:5:15:161,15,0	0/0:2,0:2:6:0,6,66	0/0:5,0:5:15:0,15,157	0/0:3,0:3:9:0,9,93	0/0:1,0:1:3:0,3,33	0/0:5,0:5:15:0,15,162	0/0:3,0:3:9:0,9,97	0/0:6,0:6:15:0,15,163	0/0:5,0:5:15:0,15,162	0/0:3,0:3:9:0,9,97	0/0:5,0:5:15:0,15,159	0/0:4,0:4:12:0,12,129	0/0:4,0:4:12:0,12,126	./.:.:.:.:.	0/0:5,0:5:15:0,15,156	0/0:6,0:6:15:0,15,177	1/1:0,1:1:3:32,3,0	1/1:0,6:6:18:190,18,0	1/1:0,2:2:6:64,6,0	./.:.:.:.:.	1/1:0,3:3:9:96,9,0	0/0:2,0:2:6:0,6,63	0/0:1,0:1:3:0,3,32	0/0:2,0:2:6:0,6,65	0/0:4,0:4:6:0,6,89	0/0:12,0:12:21:0,21,273	./.:.:.:.:.	0/0:4,0:4:9:0,9,109	0/0:3,0:3:6:0,6,75	0/0:2,0:2:3:0,3,45	0/0:4,0:4:6:0,6,89	0/0:23,0:23:69:0,69,772
chr0	190721795	.	G	T	9972.23	.	AC=179;AF=0.932;AN=192;BaseQRankSum=-6.087;DP=374;Dels=0.00;FS=2.330;HaplotypeScore=0.2656;InbreedingCoeff=0.2435;MLEAC=182;MLEAF=0.948;MQ=50.69;MQ0=0;MQRankSum=-2.250;QD=29.33;ReadPosRankSum=2.005	GT:AD:DP:GQ:PL	./.:.:.:.:.	1/1:0,15:15:45:464,45,0	1/1:0,8:8:24:250,24,0	1/1:0,15:15:42:447,42,0	1/1:0,10:10:30:312,30,0	1/1:0,4:4:12:126,12,0	1/1:0,3:3:9:97,9,0	./.:.:.:.:.	1/1:0,2:2:6:65,6,0	1/1:0,6:6:18:188,18,0	1/1:0,1:1:3:31,3,0	1/1:0,6:6:18:190,18,0	1/1:0,9:9:27:276,27,0	./.:.:.:.:.	1/1:0,16:16:45:480,45,0	1/1:0,4:4:12:122,12,0	1/1:0,11:11:27:277,27,0	./.:.:.:.:.	./.:.:.:.:.	1/1:0,3:3:9:90,9,0	./.:.:.:.:.	1/1:0,4:4:12:129,12,0	1/1:0,8:8:21:233,21,0	./.:.:.:.:.	./.:.:.:.:.	1/1:0,9:9:27:282,27,0	1/1:0,8:8:24:246,24,0	./.:.:.:.:.	1/1:0,1:1:3:22,3,0	1/1:0,4:4:12:122,12,0	1/1:0,1:1:3:31,3,0	./.:.:.:.:.	1/1:0,4:4:12:119,12,0	1/1:0,1:1:3:22,3,0	1/1:0,8:8:24:250,24,0	./.:.:.:.:.	1/1:0,6:6:18:186,18,0	1/1:0,1:1:3:29,3,0	./.:.:.:.:.	1/1:0,1:1:3:32,3,0	1/1:0,1:1:3:31,3,0	1/1:0,7:7:21:215,21,0	1/1:0,6:6:15:170,15,0	0/0:1,0:1:3:0,3,32	1/1:0,8:8:21:229,21,0	1/1:0,4:4:9:108,9,0	1/1:0,9:9:24:263,24,0	./.:.:.:.:.	./.:.:.:.:.	1/1:0,5:5:12:136,12,0	./.:.:.:.:.	1/1:0,5:5:12:138,12,0	1/1:0,1:1:3:32,3,0	./.:.:.:.:.	0/0:1,0:1:3:0,3,32	1/1:0,1:1:3:30,3,0	1/1:0,2:2:6:60,6,0	1/1:0,3:3:6:65,6,0	1/1:0,1:1:3:31,3,0	./.:.:.:.:.	1/1:0,3:3:9:91,9,0	1/1:0,3:3:9:96,9,0	1/1:0,2:2:6:64,6,0	./.:.:.:.:.	1/1:0,6:6:18:190,18,0	1/1:0,3:3:9:93,9,0	1/1:0,5:5:15:159,15,0	./.:.:.:.:.	1/1:0,1:1:3:32,3,0	./.:.:.:.:.	1/1:0,1:1:3:32,3,0	1/1:0,1:1:3:31,3,0	1/1:0,1:1:3:31,3,0	0/1:1,2:4:21:55,0,21	0/0:1,0:1:3:0,3,31	./.:.:.:.:.	./.:.:.:.:.	1/1:0,2:2:6:63,6,0	./.:.:.:.:.	1/1:0,3:3:9:96,9,0	1/1:0,2:2:6:61,6,0	./.:.:.:.:.	1/1:0,1:1:3:32,3,0	1/1:0,4:4:12:127,12,0	1/1:0,3:3:9:96,9,0	1/1:0,1:1:3:22,3,0	1/1:0,3:3:9:93,9,0	1/1:0,2:2:6:51,6,0	1/1:0,3:3:6:76,6,0	./.:.:.:.:.	./.:.:.:.:.	1/1:0,1:1:3:31,3,0	1/1:0,4:4:12:128,12,0	1/1:0,2:2:6:64,6,0	1/1:0,1:1:3:31,3,0	./.:.:.:.:.	./.:.:.:.:.	1/1:0,1:1:3:32,3,0	1/1:0,1:1:3:32,3,0	1/1:0,1:1:3:32,3,0	1/1:0,3:3:9:79,9,0	1/1:0,1:1:3:31,3,0	1/1:0,1:1:3:32,3,0	1/1:0,4:4:9:111,9,0	1/1:0,4:4:12:127,12,0	1/1:0,5:5:12:137,12,0	1/1:0,1:1:3:31,3,0	1/1:0,1:1:3:29,3,0	./.:.:.:.:.	./.:.:.:.:.	1/1:0,4:4:9:109,9,0	./.:.:.:.:.	1/1:0,3:3:9:92,9,0	1/1:0,2:2:6:62,6,0	./.:.:.:.:.	1/1:0,5:5:15:153,15,0	1/1:0,4:4:12:125,12,0	1/1:0,1:1:3:32,3,0	./.:.:.:.:.	./.:.:.:.:.	./.:.:.:.:.	1/1:0,1:1:3:31,3,0	1/1:0,2:2:6:63,6,0	./.:.:.:.:.	1/1:0,1:1:3:32,3,0	1/1:0,3:3:9:95,9,0	0/0:1,0:1:3:0,3,32	./.:.:.:.:.	./.:.:.:.:.	./.:.:.:.:.	./.:.:.:.:.	0/0:5,0:5:9:0,9,121	./.:.:.:.:.	1/1:0,3:3:6:76,6,0	1/1:0,2:2:3:45,3,0	1/1:0,2:2:6:62,6,0	0/0:25,0:25:75:0,75,838
chr0	190721798	.	A	T	10339.5	.	AC=186;AF=0.939;AN=198;BaseQRankSum=-4.682;DP=389;Dels=0.00;FS=3.332;HaplotypeScore=0.2775;InbreedingCoeff=0.1918;MLEAC=188;MLEAF=0.949;MQ=51.08;MQ0=0;MQRankSum=-0.814;QD=29.13;ReadPosRankSum=1.778	GT:AD:DP:GQ:PL	./.:.:.:.:.	1/1:0,15:15:45:464,45,0	1/1:0,8:8:24:250,24,0	1/1:0,16:16:45:477,45,0	1/1:0,11:11:33:343,33,0	1/1:0,4:4:12:127,12,0	1/1:0,3:3:9:99,9,0	./.:.:.:.:.	1/1:0,2:2:6:60,6,0	1/1:0,7:7:18:201,18,0	1/1:0,1:1:3:31,3,0	1/1:0,6:6:18:191,18,0	1/1:0,8:8:24:253,24,0	./.:.:.:.:.	1/1:0,16:16:45:469,45,0	1/1:0,4:4:12:122,12,0	1/1:0,11:11:27:279,27,0	./.:.:.:.:.	./.:.:.:.:.	1/1:0,3:3:9:91,9,0	./.:.:.:.:.	1/1:0,4:4:12:129,12,0	1/1:0,8:8:21:234,21,0	./.:.:.:.:.	./.:.:.:.:.	1/1:0,9:9:27:284,27,0	1/1:0,8:8:24:248,24,0	./.:.:.:.:.	1/1:0,1:1:3:22,3,0	1/1:0,4:4:12:120,12,0	1/1:0,1:1:3:31,3,0	./.:.:.:.:.	1/1:0,4:4:12:117,12,0	1/1:0,1:1:3:22,3,0	1/1:0,9:9:27:280,27,0	./.:.:.:.:.	1/1:0,6:6:18:187,18,0	1/1:0,1:1:3:29,3,0	./.:.:.:.:.	1/1:0,1:1:3:33,3,0	1/1:0,1:1:3:31,3,0	1/1:0,7:7:21:214,21,0	1/1:0,6:6:15:171,15,0	0/0:1,0:1:3:0,3,31	1/1:0,8:8:21:223,21,0	1/1:0,4:4:9:109,9,0	1/1:0,9:9:24:263,24,0	./.:.:.:.:.	./.:.:.:.:.	1/1:0,5:5:12:137,12,0	./.:.:.:.:.	1/1:0,5:5:12:136,12,0	1/1:0,1:1:3:32,3,0	./.:.:.:.:.	0/1:1,1:2:24:24,0,25	1/1:0,1:1:3:30,3,0	1/1:0,2:2:6:59,6,0	1/1:0,3:3:6:65,6,0	1/1:0,1:1:3:31,3,0	1/1:0,1:1:3:30,3,0	1/1:0,3:3:9:91,9,0	1/1:0,3:3:9:95,9,0	1/1:0,2:2:6:64,6,0	./.:.:.:.:.	1/1:0,6:6:18:189,18,0	1/1:0,3:3:9:93,9,0	1/1:0,5:5:15:159,15,0	1/1:0,1:1:3:30,3,0	1/1:0,1:1:3:32,3,0	./.:.:.:.:.	1/1:0,1:1:3:32,3,0	1/1:0,1:1:3:31,3,0	1/1:0,1:1:3:31,3,0	0/1:1,3:4:10:80,0,10	0/0:1,0:1:3:0,3,30	./.:.:.:.:.	./.:.:.:.:.	1/1:0,2:2:6:64,6,0	./.:.:.:.:.	1/1:0,3:3:9:100,9,0	1/1:0,2:2:6:62,6,0	./.:.:.:.:.	1/1:0,1:1:3:32,3,0	1/1:0,4:4:12:127,12,0	1/1:0,3:3:9:96,9,0	1/1:0,1:1:3:22,3,0	1/1:0,3:3:9:93,9,0	1/1:0,2:2:6:51,6,0	1/1:0,4:4:9:104,9,0	./.:.:.:.:.	./.:.:.:.:.	1/1:0,1:1:3:31,3,0	1/1:0,4:4:12:126,12,0	1/1:0,2:2:6:64,6,0	1/1:0,1:1:3:32,3,0	./.:.:.:.:.	./.:.:.:.:.	1/1:0,1:1:3:32,3,0	1/1:0,2:2:6:62,6,0	1/1:0,1:1:3:32,3,0	1/1:0,3:3:9:82,9,0	1/1:0,1:1:3:31,3,0	1/1:0,1:1:3:32,3,0	1/1:0,4:4:9:112,9,0	1/1:0,4:4:12:128,12,0	1/1:0,5:5:12:135,12,0	1/1:0,1:1:3:31,3,0	1/1:0,1:1:3:30,3,0	./.:.:.:.:.	./.:.:.:.:.	1/1:0,4:4:9:109,9,0	./.:.:.:.:.	1/1:0,3:3:9:93,9,0	1/1:0,2:2:6:62,6,0	./.:.:.:.:.	1/1:0,6:6:18:184,18,0	1/1:0,5:5:15:156,15,0	1/1:0,1:1:3:32,3,0	./.:.:.:.:.	./.:.:.:.:.	1/1:0,2:2:6:59,6,0	1/1:0,1:1:3:32,3,0	1/1:0,2:2:6:62,6,0	./.:.:.:.:.	1/1:0,1:1:3:32,3,0	1/1:0,3:3:9:95,9,0	0/0:1,0:1:3:0,3,29	./.:.:.:.:.	./.:.:.:.:.	./.:.:.:.:.	./.:.:.:.:.	0/0:5,0:5:9:0,9,120	./.:.:.:.:.	1/1:0,3:3:6:75,6,0	1/1:0,2:2:3:45,3,0	1/1:0,2:2:6:62,6,0	0/0:26,0:26:78:0,78,874
chr0	190722323	.	A	C	4014.77	.	AC=28;AF=0.109;AN=258;BaseQRankSum=-3.258;DP=836;Dels=0.00;FS=2.542;HaplotypeScore=0.0671;InbreedingCoeff=0.5246;MLEAC=26;MLEAF=0.101;MQ=58.00;MQ0=15;MQRankSum=-1.188;QD=25.41;ReadPosRankSum=-0.720	GT:AD:DP:GQ:PL	1/1:0,42:42:99:1295,126,0	1/1:0,21:21:63:630,63,0	0/0:21,0:21:60:0,60,628	0/0:32,0:32:96:0,96,968	0/0:8,0:8:21:0,21,229	0/0:11,0:11:30:0,30,315	0/1:3,6:11:52:143,0,52	0/0:1,0:1:3:0,3,31	0/0:1,0:1:3:0,3,34	1/1:0,12:13:36:358,36,0	1/1:0,2:2:6:65,6,0	0/0:11,0:11:33:0,33,336	0/0:13,0:13:36:0,36,392	./.:.:.:.:.	0/0:12,0:14:33:0,33,354	0/0:19,0:19:51:0,51,549	0/0:6,0:6:18:0,18,185	1/1:0,3:3:9:95,9,0	0/0:5,0:5:15:0,15,158	0/0:2,0:2:6:0,6,59	0/0:2,0:2:6:0,6,61	0/0:8,0:8:24:0,24,239	0/0:10,0:10:27:0,27,286	0/0:20,0:20:54:0,54,581	1/1:0,1:1:3:32,3,0	0/0:20,0:20:60:0,60,616	0/0:11,0:11:33:0,33,336	0/0:2,0:2:6:0,6,59	0/0:3,0:3:9:0,9,97	0/0:10,0:11:27:0,27,290	0/0:2,0:2:6:0,6,67	0/0:1,0:1:3:0,3,34	0/0:1,0:1:3:0,3,32	./.:.:.:.:.	0/0:21,0:23:60:0,60,638	0/0:3,0:3:9:0,9,91	1/1:1,19:21:27:520,27,0	0/0:6,0:6:18:0,18,186	0/0:9,0:9:27:0,27,270	0/0:2,0:2:6:0,6,64	0/0:4,0:4:12:0,12,128	0/0:4,0:4:12:0,12,123	1/1:0,15:15:45:454,45,0	0/0:21,0:21:54:0,54,582	0/0:4,0:4:12:0,12,123	0/0:9,0:9:27:0,27,271	0/0:6,0:8:18:0,18,184	0/0:3,0:3:9:0,9,93	0/0:3,0:3:9:0,9,92	0/0:4,0:4:9:0,9,104	0/0:1,0:3:3:0,3,32	0/0:3,0:3:9:0,9,93	1/1:0,3:3:9:90,9,0	0/0:1,0:1:3:0,3,30	0/0:9,0:9:27:0,27,273	0/0:2,0:2:6:0,6,67	0/0:7,0:7:21:0,21,213	0/0:2,0:2:6:0,6,65	1/1:0,3:3:9:92,9,0	0/0:7,0:7:18:0,18,195	0/0:7,0:7:21:0,21,209	0/0:2,0:2:6:0,6,62	0/0:9,0:9:27:0,27,281	0/0:10,0:10:24:0,24,275	0/0:3,0:3:9:0,9,86	0/0:4,0:4:12:0,12,118	0/0:3,0:3:9:0,9,89	0/0:5,0:5:15:0,15,155	0/0:5,0:5:15:0,15,158	./.:.:.:.:.	0/0:3,0:3:9:0,9,89	./.:.:.:.:.	0/0:1,0:1:3:0,3,31	0/0:5,0:5:15:0,15,155	0/0:8,0:8:24:0,24,245	0/0:5,0:5:15:0,15,155	0/0:5,0:5:15:0,15,152	0/0:1,0:1:3:0,3,31	./.:.:.:.:.	1/1:0,3:3:9:94,9,0	./.:.:.:.:.	0/0:3,0:3:9:0,9,95	0/0:7,0:7:21:0,21,221	0/0:3,0:3:9:0,9,97	0/0:1,0:1:3:0,3,29	1/1:0,5:5:15:150,15,0	0/0:3,0:3:9:0,9,86	0/0:1,0:1:3:0,3,32	0/0:7,0:7:21:0,21,221	0/0:7,0:7:21:0,21,222	0/0:3,0:3:9:0,9,95	0/0:2,0:2:6:0,6,61	0/0:1,0:1:3:0,3,31	./.:.:.:.:.	0/0:2,0:2:6:0,6,61	0/0:1,0:1:3:0,3,33	0/0:1,0:1:3:0,3,34	0/0:3,0:3:9:0,9,91	0/0:1,0:1:3:0,3,30	0/0:3,0:3:9:0,9,94	0/0:4,0:4:12:0,12,119	0/0:4,0:4:12:0,12,122	0/0:3,0:3:9:0,9,89	0/0:2,0:2:6:0,6,64	0/0:2,0:2:6:0,6,63	0/0:2,0:2:6:0,6,62	./.:.:.:.:.	0/0:7,0:7:21:0,21,217	0/0:5,0:5:15:0,15,149	0/0:2,0:2:6:0,6,65	0/0:4,0:4:12:0,12,122	0/0:5,0:5:15:0,15,155	1/1:0,10:10:24:265,24,0	0/0:7,0:7:21:0,21,215	0/0:3,0:3:9:0,9,93	0/0:3,0:3:9:0,9,97	0/0:1,0:1:3:0,3,31	0/0:2,0:2:6:0,6,63	0/0:4,0:4:12:0,12,117	0/0:4,0:4:12:0,12,118	0/0:2,0:2:6:0,6,63	0/0:4,0:4:12:0,12,122	0/0:4,0:4:12:0,12,115	0/0:5,0:5:15:0,15,153	0/0:5,0:5:15:0,15,152	0/0:6,0:6:15:0,15,171	0/0:5,0:5:12:0,12,137	0/0:2,0:4:6:0,6,61	0/0:3,0:3:9:0,9,92	0/0:1,0:5:3:0,3,32	0/0:2,0:2:6:0,6,62	0/0:2,0:4:3:0,3,45	0/0:2,0:6:3:0,3,45	0/0:8,0:10:18:0,18,215	0/1:2,3:5:36:65,0,36	0/0:4,0:6:9:0,9,108	0/0:45,0:45:99:0,135,1516
chr0	190723039	.	A	G	2446.18	.	AC=32;AF=0.120;AN=266;BaseQRankSum=2.059;DP=950;Dels=0.00;FS=4.957;HaplotypeScore=0.0726;InbreedingCoeff=0.5969;MLEAC=27;MLEAF=0.102;MQ=59.87;MQ0=0;MQRankSum=0.339;QD=26.02;ReadPosRankSum=-3.524	GT:AD:DP:GQ:PL	0/0:57,0:57:99:0,171,1798	0/0:12,0:12:36:0,36,364	0/0:15,0:15:45:0,45,459	0/0:33,0:33:99:0,99,1009	0/0:12,0:12:33:0,33,354	0/0:11,0:11:30:0,30,314	0/0:12,0:12:36:0,36,359	./.:.:.:.:.	0/0:4,0:4:12:0,12,124	0/0:9,0:9:27:0,27,281	0/0:1,0:1:3:0,3,30	0/0:14,0:14:42:0,42,434	0/0:12,0:12:36:0,36,368	0/0:2,0:2:6:0,6,60	0/0:19,0:19:57:0,57,595	0/0:17,0:17:48:0,48,508	0/0:13,0:13:39:0,39,402	./.:.:.:.:.	0/0:4,0:4:12:0,12,122	0/0:5,0:5:15:0,15,147	0/0:2,0:2:6:0,6,65	0/0:20,0:20:57:0,57,598	0/0:16,0:16:48:0,48,484	1/1:0,23:23:69:706,69,0	0/0:2,0:2:6:0,6,61	0/0:9,0:9:24:0,24,251	0/0:10,0:10:30:0,30,312	0/0:4,0:4:12:0,12,126	./.:.:.:.:.	0/0:19,0:19:54:0,54,571	0/0:11,0:11:33:0,33,342	0/0:5,0:5:15:0,15,159	0/0:23,0:23:69:0,69,697	0/0:2,0:2:6:0,6,65	0/0:12,0:12:36:0,36,354	0/0:3,0:3:6:0,6,63	0/0:30,0:30:90:0,90,918	0/0:17,0:17:51:0,51,520	0/0:13,0:13:36:0,36,387	0/0:2,0:2:6:0,6,65	0/0:2,0:2:6:0,6,67	0/0:14,0:14:42:0,42,420	0/0:15,0:15:45:0,45,457	1/1:0,19:19:57:579,57,0	0/0:14,0:14:36:0,36,388	0/0:25,0:25:69:0,69,723	0/0:10,0:10:30:0,30,326	1/1:0,2:2:6:59,6,0	0/0:2,0:2:6:0,6,61	0/0:4,0:4:12:0,12,123	0/0:2,0:2:6:0,6,61	0/0:6,0:6:15:0,15,170	0/0:10,0:10:30:0,30,310	0/0:2,0:2:6:0,6,60	1/1:0,3:3:9:95,9,0	0/0:3,0:3:9:0,9,89	0/0:2,0:2:6:0,6,63	0/0:6,0:6:18:0,18,184	0/0:3,0:3:9:0,9,97	1/1:0,3:3:9:93,9,0	0/0:5,0:5:15:0,15,157	0/0:6,0:6:15:0,15,168	0/0:6,0:6:18:0,18,183	0/0:1,0:1:3:0,3,30	0/0:8,0:8:24:0,24,247	0/0:4,0:4:12:0,12,120	0/0:4,0:4:12:0,12,120	0/0:6,0:6:18:0,18,185	0/0:5,0:5:15:0,15,151	0/0:2,0:2:6:0,6,61	0/0:1,0:1:3:0,3,30	0/0:4,0:4:12:0,12,119	0/0:1,0:1:3:0,3,30	0/1:1,1:2:25:26,0,25	1/1:0,4:4:12:126,12,0	1/1:0,2:2:6:62,6,0	1/1:0,5:5:15:161,15,0	0/0:5,0:5:15:0,15,150	1/1:0,1:1:3:29,3,0	0/0:3,0:3:9:0,9,95	0/0:5,0:5:15:0,15,158	./.:.:.:.:.	0/1:1,4:5:17:100,0,17	0/0:6,0:6:18:0,18,185	0/0:6,0:6:18:0,18,184	0/0:4,0:4:12:0,12,128	0/0:4,0:4:12:0,12,120	0/0:4,0:4:12:0,12,117	0/0:3,0:3:9:0,9,95	0/0:7,0:7:21:0,21,210	0/0:1,0:1:3:0,3,32	0/0:1,0:1:3:0,3,29	0/0:4,0:4:12:0,12,122	0/0:1,0:1:3:0,3,32	0/0:2,0:2:6:0,6,60	0/0:3,0:3:9:0,9,92	0/0:5,0:5:15:0,15,155	0/0:4,0:4:12:0,12,123	0/0:5,0:5:12:0,12,133	0/0:2,0:2:6:0,6,65	0/0:7,0:7:21:0,21,219	0/0:3,0:3:9:0,9,94	0/0:4,0:4:12:0,12,123	0/0:4,0:4:12:0,12,127	0/0:1,0:1:3:0,3,32	0/0:6,0:6:18:0,18,186	0/0:5,0:5:15:0,15,150	0/0:4,0:4:12:0,12,122	0/0:2,0:2:6:0,6,61	0/0:2,0:2:6:0,6,60	0/0:10,0:10:30:0,30,302	0/0:2,0:2:6:0,6,61	0/0:5,0:5:15:0,15,148	0/0:4,0:4:12:0,12,123	0/0:5,0:5:15:0,15,153	0/0:3,0:3:9:0,9,96	0/0:6,0:6:18:0,18,184	0/0:2,0:2:6:0,6,60	1/1:0,5:5:15:157,15,0	1/1:0,4:4:12:127,12,0	1/1:0,5:5:15:151,15,0	0/0:1,0:1:3:0,3,32	0/0:5,0:5:15:0,15,158	0/0:5,0:5:15:0,15,158	0/0:5,0:5:9:0,9,123	0/0:6,0:6:18:0,18,183	1/1:0,7:7:21:212,21,0	1/1:0,3:3:9:89,9,0	1/1:0,1:1:3:30,3,0	0/0:6,0:6:9:0,9,121	0/0:4,0:4:6:0,6,89	0/0:4,0:4:9:0,9,104	0/0:6,0:6:15:0,15,169	0/0:1,0:1:3:0,3,32	0/0:3,0:3:6:0,6,74	0/0:4,0:4:6:0,6,89	0/0:31,0:31:93:0,93,1065
chr0	190723349	.	C	T	2407.56	.	AC=34;AF=0.130;AN=262;BaseQRankSum=-5.700;DP=935;Dels=0.00;FS=1.768;HaplotypeScore=0.1842;InbreedingCoeff=0.5800;MLEAC=30;MLEAF=0.115;MQ=59.83;MQ0=0;MQRankSum=1.376;QD=25.34;ReadPosRankSum=0.763	GT:AD:DP:GQ:PL	0/0:33,0:33:99:0,99,1084	0/0:15,0:16:42:0,42,461	0/0:19,0:19:57:0,57,617	0/0:33,0:33:96:0,96,1031	0/0:7,0:7:21:0,21,216	0/0:16,0:16:45:0,45,473	0/0:18,0:18:51:0,51,547	0/0:4,0:4:12:0,12,131	0/0:5,0:5:15:0,15,159	0/0:14,0:14:42:0,42,441	0/0:1,0:1:3:0,3,33	0/0:18,0:18:51:0,51,573	0/0:12,0:12:33:0,33,366	./.:.:.:.:.	0/0:10,0:10:30:0,30,322	0/0:18,0:18:54:0,54,560	0/0:16,0:16:48:0,48,501	0/0:5,0:5:15:0,15,161	0/0:5,0:5:15:0,15,160	0/0:9,0:9:21:0,21,246	0/0:5,0:5:15:0,15,164	0/0:23,0:23:63:0,63,685	0/0:32,0:32:96:0,96,1010	1/1:0,11:11:33:336,33,0	./.:.:.:.:.	0/0:14,0:14:42:0,42,447	0/0:11,1:12:3:0,3,281	0/0:5,0:5:15:0,15,172	0/0:5,0:5:15:0,15,172	0/0:19,0:19:57:0,57,605	0/0:6,0:6:18:0,18,201	0/0:5,0:5:15:0,15,152	0/0:23,0:23:63:0,63,690	0/0:2,0:2:6:0,6,65	0/0:14,0:14:42:0,42,448	0/0:4,0:4:12:0,12,137	0/0:24,0:24:72:0,72,757	0/0:16,0:16:48:0,48,505	0/0:8,0:8:24:0,24,249	0/0:4,0:4:12:0,12,128	0/0:5,0:5:15:0,15,164	0/0:14,0:14:39:0,39,424	0/0:14,1:15:8:0,8,378	1/1:0,16:16:45:472,45,0	0/0:10,1:11:2:0,2,281	0/0:19,0:19:57:0,57,590	0/0:8,0:8:24:0,24,252	0/1:1,4:5:17:112,0,17	0/0:2,0:2:6:0,6,61	0/0:3,0:3:6:0,6,63	0/0:4,0:4:12:0,12,129	0/0:2,0:2:6:0,6,64	0/0:7,0:7:21:0,21,224	0/0:4,0:4:12:0,12,128	1/1:0,9:9:27:276,27,0	0/0:4,0:4:12:0,12,129	0/0:2,0:2:6:0,6,62	0/0:2,0:2:6:0,6,64	0/0:1,0:1:3:0,3,32	1/1:0,3:3:9:94,9,0	0/0:4,0:4:9:0,9,100	0/0:1,0:1:3:0,3,33	0/0:1,0:1:3:0,3,32	0/0:1,0:1:3:0,3,30	0/0:5,0:5:15:0,15,158	0/0:3,0:3:9:0,9,97	0/0:1,0:1:3:0,3,31	0/0:5,0:5:15:0,15,154	0/0:1,0:1:3:0,3,32	0/0:2,0:2:6:0,6,63	0/0:1,0:1:3:0,3,32	0/0:4,0:4:12:0,12,128	0/0:1,0:1:3:0,3,32	0/1:2,3:5:48:73,0,48	1/1:0,1:1:3:30,3,0	1/1:0,2:2:6:63,6,0	1/1:0,1:1:3:32,3,0	./.:.:.:.:.	1/1:0,2:2:6:59,6,0	0/0:3,0:3:9:0,9,92	./.:.:.:.:.	1/1:0,2:2:6:63,6,0	1/1:0,3:3:9:91,9,0	0/0:2,0:2:6:0,6,63	0/0:4,0:4:12:0,12,120	0/0:7,0:7:21:0,21,219	0/0:8,0:8:24:0,24,249	0/0:5,0:5:15:0,15,160	0/0:1,0:1:3:0,3,32	0/0:4,0:4:12:0,12,123	0/0:1,0:1:3:0,3,33	0/0:7,0:7:18:0,18,206	0/0:5,0:5:15:0,15,158	./.:.:.:.:.	0/0:4,0:4:12:0,12,126	0/0:2,0:2:6:0,6,63	0/0:9,0:9:27:0,27,287	0/0:4,0:4:12:0,12,128	0/0:3,0:3:9:0,9,93	0/0:1,0:1:3:0,3,32	0/0:3,0:3:9:0,9,101	0/0:1,0:1:3:0,3,32	0/0:6,0:6:18:0,18,187	0/0:4,0:4:12:0,12,126	0/0:4,0:4:12:0,12,122	0/0:2,0:2:6:0,6,66	0/0:3,0:3:9:0,9,97	0/0:1,0:1:3:0,3,32	0/0:4,0:4:12:0,12,131	0/0:8,0:8:24:0,24,250	0/0:6,0:6:15:0,15,175	0/0:4,0:4:12:0,12,135	0/0:4,0:4:12:0,12,125	0/0:5,0:5:15:0,15,157	0/0:3,0:3:9:0,9,96	0/0:3,0:3:6:0,6,78	0/0:2,0:2:6:0,6,63	0/0:3,0:3:9:0,9,95	1/1:0,4:4:12:118,12,0	1/1:0,4:4:12:122,12,0	1/1:0,9:9:27:275,27,0	0/0:8,0:8:21:0,21,229	0/0:3,0:3:9:0,9,99	0/0:6,0:6:18:0,18,193	0/0:4,0:4:12:0,12,127	0/0:3,0:3:9:0,9,96	1/1:0,10:10:30:313,30,0	1/1:0,5:5:15:151,15,0	1/1:0,3:3:9:94,9,0	0/0:5,0:5:12:0,12,140	0/0:8,0:8:15:0,15,197	0/0:2,0:2:3:0,3,45	./.:.:.:.:.	0/0:5,0:5:9:0,9,108	0/0:2,0:2:3:0,3,45	0/0:5,0:5:9:0,9,120	0/0:39,0:39:99:0,117,1322
chr0	190723832	.	G	T	1885.96	.	AC=30;AF=0.116;AN=258;BaseQRankSum=1.095;DP=1010;Dels=0.00;FS=0.451;HaplotypeScore=0.0476;InbreedingCoeff=0.6164;MLEAC=24;MLEAF=0.093;MQ=59.80;MQ0=1;MQRankSum=-0.191;QD=25.15;ReadPosRankSum=0.199	GT:AD:DP:GQ:PL	0/0:65,0:65:99:0,195,2001	0/0:26,0:26:75:0,75,768	0/0:16,0:16:48:0,48,491	0/0:48,0:48:99:0,141,1418	0/0:19,0:19:54:0,54,553	0/0:21,0:21:63:0,63,640	0/0:17,0:17:51:0,51,518	0/0:4,0:4:12:0,12,122	0/0:1,0:1:3:0,3,32	0/0:17,0:17:51:0,51,516	0/0:5,0:5:15:0,15,155	0/0:13,0:13:39:0,39,404	0/0:14,0:14:39:0,39,409	0/0:4,0:4:12:0,12,122	0/0:15,0:15:45:0,45,469	0/0:20,0:20:57:0,57,584	0/0:27,0:27:81:0,81,803	0/0:3,0:3:9:0,9,97	0/0:7,0:7:21:0,21,213	0/0:13,0:13:39:0,39,375	0/0:3,0:3:9:0,9,90	0/0:12,0:12:36:0,36,370	0/0:17,0:17:51:0,51,513	1/1:0,7:7:21:213,21,0	0/0:5,0:5:15:0,15,158	0/0:14,0:14:42:0,42,431	0/0:13,0:13:39:0,39,390	0/0:6,0:6:18:0,18,197	0/0:5,0:5:12:0,12,133	0/0:23,0:23:69:0,69,700	0/0:3,0:3:9:0,9,97	0/0:10,0:10:30:0,30,308	0/0:27,0:27:75:0,75,801	0/0:2,0:2:6:0,6,64	0/0:13,0:13:39:0,39,399	./.:.:.:.:.	0/0:26,0:26:72:0,72,765	0/0:15,0:15:42:0,42,429	0/0:7,0:7:21:0,21,219	0/0:2,0:2:6:0,6,59	0/0:3,0:3:9:0,9,96	0/0:9,0:9:27:0,27,279	0/0:13,0:13:39:0,39,402	1/1:0,17:17:48:506,48,0	0/0:13,0:13:39:0,39,393	0/0:10,0:10:30:0,30,313	0/0:11,0:11:33:0,33,335	0/1:1,5:6:6:141,0,6	0/0:3,0:3:9:0,9,94	0/0:4,0:4:12:0,12,117	./.:.:.:.:.	0/0:3,0:3:9:0,9,95	0/0:8,0:8:24:0,24,237	0/0:6,0:6:18:0,18,182	1/1:0,4:4:12:123,12,0	0/0:2,0:2:6:0,6,61	0/0:3,0:3:9:0,9,90	0/0:4,0:4:12:0,12,118	0/0:3,0:3:9:0,9,89	1/1:0,10:10:30:315,30,0	0/0:5,0:5:15:0,15,153	0/0:5,0:5:15:0,15,154	0/0:5,0:5:15:0,15,153	0/0:3,0:3:9:0,9,92	0/0:6,0:6:18:0,18,186	0/0:3,0:3:9:0,9,95	0/0:1,0:1:3:0,3,32	0/0:1,0:1:3:0,3,32	0/0:2,0:2:6:0,6,59	0/0:3,0:3:9:0,9,89	0/0:1,0:1:3:0,3,29	0/0:3,0:3:9:0,9,90	0/0:3,0:3:9:0,9,97	0/1:1,3:4:17:79,0,17	1/1:0,2:2:6:61,6,0	1/1:0,1:1:3:32,3,0	1/1:0,1:1:3:31,3,0	0/0:4,0:4:12:0,12,113	1/1:0,3:3:9:92,9,0	0/0:7,0:7:21:0,21,212	0/0:2,0:2:6:0,6,65	./.:.:.:.:.	1/1:0,5:5:15:165,15,0	0/0:5,0:5:15:0,15,147	0/0:4,0:4:9:0,9,106	0/0:6,0:6:18:0,18,176	0/0:3,0:3:9:0,9,91	0/0:6,0:6:18:0,18,186	0/0:8,0:8:24:0,24,239	0/0:6,0:6:18:0,18,184	0/0:1,0:1:3:0,3,32	0/0:2,0:2:6:0,6,63	0/0:2,0:2:6:0,6,63	0/0:1,0:1:3:0,3,31	0/0:4,0:4:12:0,12,126	0/0:7,0:7:21:0,21,216	0/0:4,0:4:12:0,12,122	./.:.:.:.:.	./.:.:.:.:.	0/0:4,0:4:12:0,12,126	0/0:4,0:4:12:0,12,122	0/0:2,0:2:6:0,6,61	0/0:4,0:4:12:0,12,115	0/0:5,0:5:15:0,15,153	0/0:3,0:3:9:0,9,89	0/0:5,0:5:15:0,15,152	0/0:4,0:4:12:0,12,113	0/0:6,0:6:18:0,18,188	0/0:6,0:6:18:0,18,193	0/0:7,0:7:21:0,21,205	0/0:7,0:7:21:0,21,209	0/0:6,0:6:18:0,18,191	0/0:9,0:9:21:0,21,245	0/0:7,0:7:21:0,21,215	0/0:1,0:1:3:0,3,32	0/0:2,0:2:6:0,6,63	0/0:4,0:4:12:0,12,124	0/0:2,0:2:6:0,6,57	1/1:0,3:3:9:95,9,0	./.:.:.:.:.	1/1:0,2:2:6:62,6,0	0/0:5,0:5:15:0,15,153	0/0:3,0:3:9:0,9,91	0/0:3,0:3:6:0,6,75	0/0:10,0:10:30:0,30,297	0/0:4,0:4:9:0,9,108	1/1:0,2:2:6:63,6,0	1/1:0,5:5:15:149,15,0	1/1:0,3:3:9:92,9,0	0/0:2,0:2:3:0,3,45	./.:.:.:.:.	0/0:3,0:3:9:0,9,87	0/0:5,0:5:9:0,9,121	./.:.:.:.:.	0/0:5,0:5:9:0,9,121	0/0:4,0:4:6:0,6,89	0/0:36,0:36:99:0,105,1123
chr0	190723904	.	G	A	1512.52	.	AC=20;AF=0.079;AN=254;BaseQRankSum=-1.758;DP=935;Dels=0.00;FS=3.578;HaplotypeScore=0.0619;InbreedingCoeff=0.4167;MLEAC=17;MLEAF=0.067;MQ=59.89;MQ0=0;MQRankSum=-0.656;QD=15.76;ReadPosRankSum=0.595	GT:AD:DP:GQ:PL	0/0:61,0:61:99:0,183,1914	0/0:27,0:27:78:0,78,804	0/0:16,0:16:48:0,48,479	0/0:35,0:35:99:0,105,1071	0/0:10,0:10:30:0,30,302	0/0:20,0:20:60:0,60,610	0/0:17,0:17:48:0,48,501	0/0:3,0:3:9:0,9,97	0/0:2,0:2:6:0,6,67	0/0:14,0:14:39:0,39,420	0/0:9,0:9:27:0,27,292	0/0:11,0:11:33:0,33,334	0/0:14,0:14:42:0,42,419	./.:.:.:.:.	0/0:13,0:13:36:0,36,381	0/0:20,0:20:54:0,54,584	0/0:23,0:23:69:0,69,693	0/0:3,0:3:9:0,9,96	0/0:8,0:8:21:0,21,231	0/0:10,0:10:30:0,30,306	0/0:7,0:7:21:0,21,220	0/0:18,0:18:45:0,45,499	1/1:0,14:14:42:422,42,0	0/0:9,0:9:27:0,27,280	0/0:5,0:5:15:0,15,162	0/1:14,13:27:99:283,0,322	0/0:9,0:9:27:0,27,282	0/0:2,0:2:6:0,6,61	0/0:2,0:2:6:0,6,59	0/0:18,0:18:54:0,54,551	0/0:4,0:4:12:0,12,124	0/0:4,0:4:12:0,12,128	0/0:21,0:21:60:0,60,630	0/0:1,0:1:3:0,3,31	0/1:10,7:17:99:160,0,255	0/0:4,0:4:12:0,12,122	0/0:24,0:24:72:0,72,731	0/0:13,0:13:36:0,36,383	0/0:11,0:11:27:0,27,310	0/0:5,0:5:15:0,15,151	0/0:3,0:3:9:0,9,97	0/0:16,0:16:48:0,48,480	0/0:13,0:13:39:0,39,394	0/0:18,0:18:51:0,51,526	0/0:14,0:14:42:0,42,426	0/0:15,0:15:42:0,42,448	0/0:6,0:6:18:0,18,187	0/0:3,0:3:9:0,9,89	0/0:3,0:3:9:0,9,97	0/0:4,0:4:12:0,12,122	0/0:1,0:1:3:0,3,30	0/0:4,0:4:12:0,12,120	0/0:7,0:7:21:0,21,218	0/0:4,0:4:12:0,12,123	0/0:4,0:4:12:0,12,124	0/0:4,0:4:12:0,12,124	0/0:1,0:1:3:0,3,32	0/0:3,0:3:9:0,9,89	0/0:4,0:4:12:0,12,119	0/0:5,0:5:15:0,15,155	0/0:4,0:4:9:0,9,108	0/0:2,0:2:3:0,3,33	0/0:7,0:7:21:0,21,211	./.:.:.:.:.	0/0:2,0:2:6:0,6,61	0/0:4,0:4:12:0,12,118	0/0:2,0:2:6:0,6,63	0/0:4,0:4:12:0,12,124	0/0:1,0:1:3:0,3,30	0/0:2,0:2:6:0,6,60	./.:.:.:.:.	1/1:0,5:5:15:151,15,0	0/0:3,0:3:9:0,9,96	0/0:6,0:6:18:0,18,180	0/0:1,0:1:3:0,3,32	0/0:3,0:3:9:0,9,85	./.:.:.:.:.	0/1:4,1:5:16:16,0,105	0/0:3,0:3:9:0,9,92	0/0:5,0:5:15:0,15,154	0/0:2,0:2:6:0,6,59	0/0:1,0:1:3:0,3,32	0/0:4,0:4:12:0,12,126	0/0:6,0:6:18:0,18,185	0/1:2,3:5:46:77,0,46	0/0:4,0:4:12:0,12,117	0/0:3,0:3:9:0,9,94	0/0:7,0:7:21:0,21,220	./.:.:.:.:.	0/0:1,0:1:3:0,3,25	0/0:2,0:2:6:0,6,57	0/0:1,0:1:3:0,3,31	0/0:6,0:6:18:0,18,184	0/0:2,0:2:6:0,6,63	0/0:4,0:4:12:0,12,124	0/0:4,0:4:12:0,12,120	0/0:3,0:3:9:0,9,88	0/0:1,0:1:3:0,3,30	0/0:4,0:4:9:0,9,108	0/0:3,0:3:9:0,9,86	0/0:2,0:2:6:0,6,66	0/0:2,0:2:6:0,6,63	0/0:4,0:4:12:0,12,130	1/1:0,3:3:6:61,6,0	./.:.:.:.:.	./.:.:.:.:.	0/0:4,0:4:12:0,12,135	0/0:2,0:2:6:0,6,59	0/0:3,0:3:9:0,9,93	0/0:6,0:6:15:0,15,168	0/0:4,0:4:12:0,12,123	0/0:3,0:3:9:0,9,96	0/0:10,0:10:30:0,30,306	0/0:8,0:8:21:0,21,228	0/0:2,0:2:6:0,6,59	0/0:4,0:4:9:0,9,107	0/0:2,0:2:6:0,6,61	0/0:3,0:3:9:0,9,91	0/0:4,0:4:12:0,12,119	0/0:4,0:4:12:0,12,120	0/0:4,0:4:12:0,12,118	1/1:0,1:1:3:31,3,0	1/1:0,6:6:18:184,18,0	1/1:0,4:4:12:118,12,0	1/1:0,7:7:21:207,21,0	1/1:0,2:2:6:59,6,0	0/0:7,0:7:18:0,18,202	0/0:4,0:4:12:0,12,118	0/0:3,0:3:9:0,9,90	./.:.:.:.:.	./.:.:.:.:.	0/0:3,0:3:9:0,9,97	0/0:4,0:4:9:0,9,105	./.:.:.:.:.	0/0:5,0:5:9:0,9,119	0/0:4,0:4:6:0,6,89	0/0:26,0:26:78:0,78,869
chr0	190725707	.	C	T	3771.94	.	AC=57;AF=0.224;AN=254;BaseQRankSum=-0.235;DP=924;Dels=0.00;FS=10.575;HaplotypeScore=0.0444;InbreedingCoeff=0.6011;MLEAC=54;MLEAF=0.213;MQ=59.49;MQ0=1;MQRankSum=0.305;QD=22.32;ReadPosRankSum=-0.345	GT:AD:DP:GQ:PL	0/0:59,0:59:99:0,174,1789	0/0:19,0:19:57:0,57,594	0/0:24,0:24:66:0,66,684	0/0:29,0:29:87:0,87,874	0/0:15,0:15:45:0,45,471	0/0:10,0:10:27:0,27,291	0/0:13,0:13:39:0,39,391	0/0:2,0:2:6:0,6,62	./.:.:.:.:.	0/0:24,0:24:72:0,72,733	0/0:2,0:2:6:0,6,63	0/0:19,0:19:57:0,57,588	0/0:18,0:18:54:0,54,556	0/0:1,0:1:3:0,3,32	0/0:22,0:22:66:0,66,673	0/0:18,0:18:54:0,54,556	0/0:14,0:14:39:0,39,420	0/0:1,0:1:3:0,3,32	0/0:1,0:1:3:0,3,31	0/0:3,0:3:9:0,9,90	0/1:2,1:3:23:23,0,58	0/0:13,0:13:39:0,39,400	1/1:0,12:12:27:318,27,0	1/1:0,20:20:60:602,60,0	0/0:3,0:3:9:0,9,98	0/1:7,8:15:99:198,0,174	0/0:14,0:14:42:0,42,434	0/0:2,0:2:6:0,6,69	0/0:1,0:1:3:0,3,34	0/0:21,0:21:60:0,60,633	0/0:1,0:1:3:0,3,33	0/0:5,0:5:15:0,15,141	0/0:14,0:14:42:0,42,427	./.:.:.:.:.	0/1:4,6:10:92:158,0,92	0/0:4,0:4:12:0,12,130	0/0:19,0:19:57:0,57,592	0/0:12,0:12:36:0,36,366	0/0:15,0:15:45:0,45,464	./.:.:.:.:.	0/0:2,0:2:6:0,6,65	0/0:15,0:15:39:0,39,432	0/0:18,0:18:42:0,42,457	1/1:0,9:9:27:269,27,0	0/0:18,0:18:54:0,54,550	0/0:9,0:9:24:0,24,262	0/0:9,0:9:27:0,27,280	1/1:0,2:2:6:63,6,0	./.:.:.:.:.	0/0:2,0:2:6:0,6,61	0/0:2,0:2:6:0,6,62	0/0:4,0:4:12:0,12,122	0/0:8,0:8:24:0,24,249	0/0:3,0:3:9:0,9,93	1/1:0,4:4:12:125,12,0	0/0:1,0:1:3:0,3,32	0/0:4,0:4:12:0,12,120	0/0:6,0:6:18:0,18,186	0/0:2,0:2:6:0,6,59	1/1:0,1:1:3:31,3,0	0/0:3,0:3:9:0,9,90	0/0:4,0:4:12:0,12,122	0/0:11,0:11:33:0,33,336	0/0:3,0:3:9:0,9,94	0/0:4,0:4:12:0,12,120	0/0:3,0:3:9:0,9,92	0/0:8,0:8:24:0,24,245	0/0:12,0:12:36:0,36,365	0/0:1,0:1:3:0,3,30	./.:.:.:.:.	0/0:3,0:3:9:0,9,97	1/1:0,2:2:6:61,6,0	0/0:4,0:4:12:0,12,125	0/1:4,1:5:16:16,0,111	1/1:0,3:3:9:88,9,0	./.:.:.:.:.	1/1:0,5:5:15:155,15,0	0/0:3,0:3:9:0,9,89	1/1:0,3:3:9:89,9,0	0/0:2,0:2:6:0,6,60	0/0:2,0:2:6:0,6,63	1/1:0,2:2:6:59,6,0	1/1:0,8:8:24:249,24,0	0/0:4,0:4:12:0,12,124	0/1:4,3:7:71:71,0,103	./.:.:.:.:.	0/0:3,0:3:9:0,9,93	0/0:2,0:2:6:0,6,61	0/0:5,0:5:15:0,15,148	0/0:1,0:1:3:0,3,33	0/0:1,0:1:3:0,3,31	0/0:6,0:6:18:0,18,180	0/0:7,0:7:21:0,21,217	0/0:3,0:3:9:0,9,92	0/0:2,0:2:6:0,6,65	0/0:3,0:3:9:0,9,86	0/0:2,0:2:6:0,6,61	0/0:4,0:4:12:0,12,121	0/0:5,0:5:15:0,15,147	0/0:4,0:4:12:0,12,119	0/0:6,0:6:18:0,18,181	0/0:3,0:3:9:0,9,92	0/0:2,0:2:6:0,6,61	1/1:0,2:2:6:62,6,0	./.:.:.:.:.	1/1:0,4:4:12:122,12,0	0/0:3,0:3:9:0,9,94	0/0:3,0:3:9:0,9,92	0/1:1,1:2:26:26,0,28	0/0:3,0:3:9:0,9,88	0/0:10,0:10:24:0,24,279	0/1:1,1:2:26:26,0,28	0/0:9,0:9:27:0,27,280	0/0:5,0:5:15:0,15,151	0/0:2,0:2:6:0,6,63	0/0:3,0:3:6:0,6,75	./.:.:.:.:.	0/0:2,0:2:6:0,6,59	1/1:0,1:1:3:30,3,0	1/1:0,3:3:9:89,9,0	1/1:0,6:6:18:184,18,0	1/1:0,4:4:12:124,12,0	1/1:0,7:7:21:216,21,0	1/1:0,7:7:21:217,21,0	1/1:0,5:5:15:149,15,0	1/1:0,6:6:15:169,15,0	1/1:0,2:2:6:61,6,0	1/1:0,3:3:9:94,9,0	1/1:0,4:4:12:118,12,0	0/0:8,0:8:18:0,18,197	0/0:5,0:5:12:0,12,119	0/0:2,0:2:3:0,3,45	./.:.:.:.:.	0/0:4,0:4:6:0,6,89	0/0:3,0:3:3:0,3,45	0/0:6,0:6:9:0,9,121	0/0:40,0:40:99:0,120,1315
chr0	190725795	.	C	G	1575.53	.	AC=20;AF=0.078;AN=258;BaseQRankSum=0.349;DP=851;Dels=0.00;FS=3.203;HaplotypeScore=0.0388;InbreedingCoeff=0.4396;MLEAC=15;MLEAF=0.058;MQ=59.24;MQ0=0;MQRankSum=-0.656;QD=24.24;ReadPosRankSum=1.260	GT:AD:DP:GQ:PL	0/0:57,0:57:99:0,171,1756	0/0:19,0:19:54:0,54,543	0/0:13,0:13:36:0,36,382	0/0:28,0:28:84:0,84,835	0/0:15,0:15:45:0,45,448	1/1:0,11:11:30:313,30,0	0/0:18,0:18:51:0,51,524	0/0:2,0:2:6:0,6,66	0/0:1,0:1:3:0,3,32	0/0:9,0:9:27:0,27,274	0/0:1,0:1:3:0,3,34	0/0:5,0:5:15:0,15,148	0/0:16,0:16:48:0,48,480	0/0:3,0:3:9:0,9,89	0/0:20,0:20:51:0,51,556	0/0:18,0:18:51:0,51,530	0/0:18,0:18:48:0,48,516	0/0:3,0:3:9:0,9,97	1/1:0,11:11:24:285,24,0	0/0:5,0:5:9:0,9,119	1/1:0,2:2:6:61,6,0	1/1:0,18:18:48:516,48,0	0/0:10,0:10:30:0,30,299	0/0:19,0:19:57:0,57,568	0/0:2,0:2:6:0,6,58	0/0:16,0:16:45:0,45,477	0/0:14,0:14:42:0,42,420	0/0:5,0:5:15:0,15,165	./.:.:.:.:.	0/0:14,0:14:39:0,39,398	0/0:2,0:2:6:0,6,64	0/0:1,0:1:3:0,3,29	0/0:16,0:16:45:0,45,454	0/0:4,0:4:12:0,12,132	0/0:15,0:15:42:0,42,439	0/0:4,0:4:12:0,12,130	0/0:26,0:26:75:0,75,765	0/0:12,0:12:36:0,36,348	0/0:13,0:13:39:0,39,385	0/0:2,0:2:6:0,6,66	0/0:2,0:3:6:0,6,63	0/0:10,0:10:30:0,30,306	0/0:14,0:14:42:0,42,423	0/0:18,0:18:51:0,51,532	1/1:0,16:16:48:489,48,0	0/0:17,0:17:39:0,39,442	0/0:6,0:6:18:0,18,178	0/0:2,0:2:6:0,6,67	./.:.:.:.:.	0/0:9,0:9:21:0,21,241	1/1:0,1:1:3:31,3,0	0/0:4,0:4:12:0,12,120	0/0:4,0:4:12:0,12,111	0/0:2,0:2:6:0,6,62	0/0:3,0:3:9:0,9,89	0/0:1,0:1:3:0,3,31	0/0:5,0:5:15:0,15,147	0/0:6,0:6:18:0,18,180	0/0:2,0:2:6:0,6,61	0/0:5,0:5:15:0,15,147	0/0:3,0:3:9:0,9,92	0/0:1,0:1:3:0,3,29	0/0:2,0:2:6:0,6,61	0/0:3,0:3:9:0,9,91	0/0:7,0:7:21:0,21,219	0/0:1,0:1:3:0,3,30	0/0:4,0:4:12:0,12,122	0/0:7,0:7:21:0,21,208	0/0:1,0:1:3:0,3,31	./.:.:.:.:.	1/1:0,2:2:6:61,6,0	0/0:4,0:4:12:0,12,118	0/0:3,0:3:9:0,9,89	0/0:4,0:4:12:0,12,117	0/0:3,0:3:9:0,9,97	./.:.:.:.:.	0/0:6,0:6:18:0,18,180	1/1:0,2:2:3:33,3,0	0/0:2,0:2:6:0,6,59	0/0:2,0:2:3:0,3,45	0/0:3,0:3:9:0,9,95	0/0:3,0:3:9:0,9,90	0/0:2,0:2:3:0,3,29	1/1:0,1:1:3:31,3,0	1/1:0,1:1:3:32,3,0	0/0:6,0:6:18:0,18,191	0/0:4,0:4:12:0,12,116	0/0:3,0:3:9:0,9,91	0/0:7,0:7:21:0,21,211	0/0:4,0:4:12:0,12,119	0/0:2,0:2:6:0,6,63	0/0:2,0:2:6:0,6,59	0/0:3,0:3:9:0,9,92	0/0:2,0:2:3:0,3,32	0/0:5,0:5:15:0,15,148	0/0:2,0:2:6:0,6,62	0/0:2,0:2:6:0,6,64	0/0:3,0:3:9:0,9,93	./.:.:.:.:.	./.:.:.:.:.	0/0:7,0:7:21:0,21,214	0/0:1,0:1:3:0,3,30	0/0:2,0:2:6:0,6,59	0/0:5,0:5:12:0,12,119	./.:.:.:.:.	0/0:2,0:2:6:0,6,57	0/0:3,0:3:9:0,9,92	0/0:7,0:7:18:0,18,196	0/0:2,0:2:6:0,6,62	0/0:5,0:5:15:0,15,143	0/0:4,0:4:12:0,12,118	0/0:2,0:2:6:0,6,64	0/0:4,0:4:12:0,12,123	0/0:7,0:7:21:0,21,213	0/0:1,0:1:3:0,3,30	0/0:1,0:1:3:0,3,32	0/0:4,0:4:12:0,12,121	0/0:1,0:1:3:0,3,32	0/0:3,0:3:9:0,9,92	0/0:4,0:4:12:0,12,123	0/0:5,0:5:12:0,12,121	0/0:3,0:3:9:0,9,95	0/0:5,0:5:15:0,15,152	./.:.:.:.:.	0/0:3,0:3:9:0,9,89	0/0:2,0:2:6:0,6,59	0/0:1,0:1:3:0,3,30	0/0:2,0:2:6:0,6,61	0/0:1,0:1:3:0,3,30	0/0:4,0:4:12:0,12,124	0/0:6,0:6:12:0,12,151	0/0:2,0:2:3:0,3,45	0/0:4,0:4:6:0,6,89	0/0:2,0:2:3:0,3,45	0/0:1,0:1:3:0,3,32	0/0:2,0:2:3:0,3,30	0/0:35,0:35:99:0,105,1156
chr0	190725819	.	A	G	2586.94	.	AC=34;AF=0.130;AN=262;BaseQRankSum=1.013;DP=948;Dels=0.00;FS=0.441;HaplotypeScore=0.0776;InbreedingCoeff=0.5685;MLEAC=30;MLEAF=0.115;MQ=59.24;MQ0=0;MQRankSum=-0.843;QD=24.87;ReadPosRankSum=-1.124	GT:AD:DP:GQ:PL	0/0:55,0:55:99:0,165,1768	0/0:21,0:21:63:0,63,664	0/0:15,0:15:39:0,39,437	0/0:32,0:32:96:0,96,989	0/0:16,0:16:48:0,48,496	0/0:11,0:11:30:0,30,318	0/0:21,0:21:57:0,57,621	0/0:3,0:3:9:0,9,101	0/0:1,0:1:3:0,3,30	0/0:18,0:19:51:0,51,551	0/0:1,0:1:3:0,3,31	0/0:11,0:11:30:0,30,326	0/0:19,0:19:57:0,57,598	0/0:2,0:2:6:0,6,66	0/0:18,0:18:48:0,48,536	0/0:23,0:23:69:0,69,716	0/0:17,0:17:51:0,51,531	0/0:3,0:3:9:0,9,97	0/0:12,0:12:30:0,30,344	0/0:5,0:5:9:0,9,118	0/0:2,0:2:6:0,6,65	0/0:19,0:19:57:0,57,584	0/0:13,0:13:39:0,39,414	1/1:0,24:24:72:744,72,0	0/0:1,0:1:3:0,3,31	0/0:14,0:14:39:0,39,423	0/0:18,0:18:54:0,54,569	0/0:4,0:4:12:0,12,127	./.:.:.:.:.	0/0:17,0:17:48:0,48,521	0/0:3,0:3:9:0,9,93	0/0:4,0:4:12:0,12,129	0/0:14,0:14:39:0,39,422	0/0:4,0:4:12:0,12,130	0/0:13,0:13:36:0,36,382	0/0:4,0:4:12:0,12,130	0/0:30,0:30:90:0,90,942	0/0:13,0:13:39:0,39,396	0/0:16,0:16:45:0,45,488	0/0:2,0:2:6:0,6,66	0/0:3,0:3:9:0,9,97	0/0:18,0:18:54:0,54,554	0/0:13,0:13:36:0,36,389	1/1:0,15:15:42:452,42,0	0/0:18,0:18:54:0,54,549	0/0:15,0:15:36:0,36,423	0/0:9,0:9:27:0,27,291	0/1:1,2:3:26:56,0,26	./.:.:.:.:.	0/0:6,0:6:18:0,18,184	0/0:3,0:3:9:0,9,95	0/0:4,0:4:12:0,12,122	0/0:4,0:4:12:0,12,122	0/0:3,0:3:6:0,6,77	1/1:0,6:6:18:192,18,0	0/0:3,0:3:9:0,9,94	0/0:5,0:5:15:0,15,156	0/0:7,0:7:21:0,21,223	0/0:1,0:1:3:0,3,31	1/1:0,6:6:18:187,18,0	0/0:3,0:3:9:0,9,97	0/0:2,0:2:6:0,6,61	0/0:8,0:8:24:0,24,247	0/0:5,0:5:15:0,15,154	0/0:4,0:4:12:0,12,125	0/0:2,0:2:6:0,6,65	0/0:4,0:4:12:0,12,124	0/0:9,0:9:27:0,27,282	0/0:1,0:1:3:0,3,32	0/0:1,0:1:3:0,3,32	0/0:3,0:3:9:0,9,94	0/0:3,0:3:9:0,9,94	0/0:2,0:2:6:0,6,64	0/0:2,0:2:6:0,6,63	1/1:0,7:7:21:229,21,0	1/1:0,2:2:3:45,3,0	1/1:0,7:7:21:225,21,0	0/0:1,0:1:3:0,3,33	1/1:0,2:2:6:61,6,0	0/0:2,0:2:3:0,3,45	0/0:4,0:4:12:0,12,124	1/1:0,4:4:12:124,12,0	1/1:0,1:1:3:34,3,0	0/0:3,0:3:9:0,9,95	0/0:4,0:4:12:0,12,130	0/0:6,0:6:18:0,18,191	0/0:5,0:5:15:0,15,158	0/0:3,0:3:9:0,9,88	0/0:7,0:7:21:0,21,213	0/0:4,0:4:12:0,12,131	./.:.:.:.:.	0/0:5,0:5:15:0,15,158	0/0:4,0:4:12:0,12,126	0/0:2,0:2:6:0,6,52	0/0:5,0:5:15:0,15,153	0/0:1,0:1:3:0,3,32	0/0:3,0:3:9:0,9,97	0/0:4,0:4:12:0,12,124	0/0:1,0:1:3:0,3,32	0/0:1,0:1:3:0,3,32	0/1:7,1:8:8:8,0,189	0/0:1,0:1:3:0,3,31	0/0:2,0:2:6:0,6,61	0/0:3,0:3:9:0,9,93	./.:.:.:.:.	0/0:5,0:5:12:0,12,143	0/0:2,0:2:6:0,6,65	0/0:6,0:6:18:0,18,191	0/0:2,0:2:6:0,6,64	0/0:4,0:4:12:0,12,122	0/0:4,0:4:12:0,12,124	0/0:2,0:2:6:0,6,66	0/0:5,0:5:15:0,15,161	0/0:4,0:4:12:0,12,122	0/0:2,0:2:6:0,6,61	0/0:2,0:2:6:0,6,63	0/0:5,0:5:15:0,15,158	./.:.:.:.:.	1/1:0,2:2:6:64,6,0	1/1:0,4:4:12:129,12,0	1/1:0,7:7:18:206,18,0	0/0:3,0:3:9:0,9,95	0/0:7,0:7:21:0,21,224	0/0:1,0:1:3:0,3,32	0/0:4,0:4:12:0,12,120	0/0:4,0:4:12:0,12,126	1/1:0,1:1:3:31,3,0	1/1:0,3:3:9:100,9,0	1/1:0,2:2:6:62,6,0	0/0:1,0:1:3:0,3,32	0/0:6,0:6:12:0,12,151	0/0:2,0:2:3:0,3,45	0/0:4,0:4:6:0,6,89	0/0:2,0:2:3:0,3,45	./.:.:.:.:.	0/0:2,0:2:3:0,3,31	0/0:37,0:37:99:0,111,1232
chr0	190725843	.	C	T	2177.06	.	AC=29;AF=0.112;AN=260;BaseQRankSum=-3.889;DP=877;Dels=0.00;FS=8.869;HaplotypeScore=0.0825;InbreedingCoeff=0.5324;MLEAC=25;MLEAF=0.096;MQ=58.95;MQ0=0;MQRankSum=1.258;QD=25.61;ReadPosRankSum=0.168	GT:AD:DP:GQ:PL	0/0:48,0:48:99:0,144,1530	0/0:17,0:17:48:0,48,515	0/0:20,0:20:54:0,54,604	0/0:28,0:28:84:0,84,857	0/0:19,0:19:57:0,57,591	0/0:6,0:6:18:0,18,189	0/0:17,0:17:42:0,42,461	0/0:2,0:2:6:0,6,63	0/0:1,0:1:3:0,3,33	0/0:29,0:29:84:0,84,891	0/0:1,0:1:3:0,3,32	0/0:12,0:12:33:0,33,361	0/0:17,0:17:51:0,51,536	0/0:1,0:1:3:0,3,32	0/0:13,0:13:39:0,39,411	0/0:21,0:21:63:0,63,661	0/0:13,0:13:36:0,36,400	0/0:4,0:4:12:0,12,126	0/0:7,0:7:21:0,21,213	0/0:2,0:2:6:0,6,60	0/0:3,0:3:9:0,9,97	0/0:12,0:12:36:0,36,366	0/0:16,0:16:45:0,45,486	1/1:0,23:23:69:715,69,0	./.:.:.:.:.	0/0:11,0:11:33:0,33,342	0/0:16,0:16:45:0,45,480	0/0:4,0:4:12:0,12,127	0/0:1,0:1:3:0,3,32	0/0:13,0:13:36:0,36,388	0/0:4,0:4:12:0,12,125	0/0:4,0:4:12:0,12,130	0/0:12,0:12:27:0,27,319	0/0:5,0:5:15:0,15,166	0/0:13,0:13:39:0,39,415	0/0:3,0:3:9:0,9,89	0/0:25,0:25:75:0,75,794	0/0:5,0:5:15:0,15,156	0/0:19,0:19:54:0,54,583	0/0:2,0:2:6:0,6,65	0/0:3,0:3:9:0,9,102	0/0:19,0:19:57:0,57,601	0/0:16,0:16:42:0,42,470	1/1:0,15:15:39:433,39,0	0/0:14,0:14:42:0,42,454	0/0:10,0:10:27:0,27,299	0/0:9,0:9:27:0,27,284	0/1:1,3:4:21:77,0,21	0/0:1,0:1:3:0,3,32	0/0:3,0:3:9:0,9,94	0/0:2,0:2:6:0,6,61	0/0:1,0:1:3:0,3,32	0/0:5,0:5:12:0,12,124	0/0:2,0:2:3:0,3,45	1/1:0,6:6:18:180,18,0	0/0:3,0:3:9:0,9,93	0/0:3,0:3:9:0,9,93	0/0:3,0:3:9:0,9,97	0/0:4,0:4:12:0,12,118	1/1:0,5:5:15:156,15,0	./.:.:.:.:.	0/0:1,0:1:3:0,3,30	0/0:10,0:10:30:0,30,311	0/0:6,0:6:18:0,18,186	0/0:4,0:4:12:0,12,128	0/0:3,0:3:9:0,9,93	0/0:4,0:4:12:0,12,128	0/0:6,0:6:18:0,18,187	0/0:1,0:1:3:0,3,33	0/0:1,0:1:3:0,3,32	0/0:4,0:4:12:0,12,122	0/0:1,0:1:3:0,3,30	0/0:4,0:4:12:0,12,127	0/0:2,0:2:6:0,6,63	1/1:0,9:9:27:272,27,0	1/1:0,2:2:3:45,3,0	1/1:0,4:4:12:118,12,0	0/0:2,0:2:6:0,6,62	1/1:0,1:1:3:32,3,0	./.:.:.:.:.	0/0:4,0:4:12:0,12,117	0/0:2,0:2:3:0,3,32	0/0:2,0:2:6:0,6,67	0/0:5,0:5:15:0,15,159	0/0:4,0:4:12:0,12,128	0/0:5,0:5:15:0,15,162	0/0:2,0:2:6:0,6,64	0/0:4,0:4:12:0,12,118	0/0:4,0:4:12:0,12,126	0/0:4,0:4:12:0,12,130	./.:.:.:.:.	0/0:5,0:5:15:0,15,159	0/0:6,0:6:18:0,18,176	0/0:2,0:2:6:0,6,65	0/0:2,0:2:6:0,6,63	0/0:1,0:1:3:0,3,32	0/0:3,0:3:9:0,9,94	0/0:4,0:4:12:0,12,128	0/0:2,0:2:6:0,6,62	0/0:2,0:2:6:0,6,60	0/0:7,0:7:21:0,21,219	0/0:1,0:1:3:0,3,33	./.:.:.:.:.	0/0:1,0:1:3:0,3,31	./.:.:.:.:.	0/0:9,0:10:24:0,24,266	0/0:4,0:4:12:0,12,132	0/0:7,0:7:18:0,18,200	0/0:2,0:2:6:0,6,63	0/0:3,0:3:9:0,9,93	0/0:5,0:5:15:0,15,157	0/0:2,0:2:6:0,6,65	0/0:8,0:8:21:0,21,234	0/0:3,0:3:9:0,9,95	0/0:4,0:4:12:0,12,126	0/0:4,0:4:12:0,12,129	0/0:3,0:3:9:0,9,95	0/0:1,0:1:3:0,3,32	1/1:0,2:2:6:53,6,0	1/1:0,3:3:9:94,9,0	1/1:0,3:3:9:91,9,0	0/0:3,0:3:9:0,9,93	0/0:6,0:6:15:0,15,170	0/0:2,0:2:6:0,6,62	0/0:5,0:5:12:0,12,125	0/0:3,0:3:9:0,9,93	1/1:0,1:1:3:32,3,0	1/1:0,2:2:6:64,6,0	1/1:0,5:5:12:137,12,0	./.:.:.:.:.	0/0:3,0:3:6:0,6,75	0/0:2,0:2:3:0,3,45	0/0:2,0:2:3:0,3,45	0/0:2,0:2:3:0,3,45	0/0:2,0:2:3:0,3,45	0/0:3,0:3:6:0,6,76	0/0:38,0:38:99:0,114,1287
chr0	190730877	.	A	T	1231.21	.	AC=20;AF=0.078;AN=258;BaseQRankSum=-0.513;DP=869;Dels=0.00;FS=3.395;HaplotypeScore=0.0906;InbreedingCoeff=0.4129;MLEAC=15;MLEAF=0.058;MQ=59.75;MQ0=0;MQRankSum=-0.198;QD=21.23;ReadPosRankSum=0.066	GT:AD:DP:GQ:PL	0/0:48,0:48:99:0,144,1533	0/0:15,0:15:42:0,42,441	0/0:17,0:17:45:0,45,497	0/0:33,0:33:99:0,99,994	0/0:9,0:9:27:0,27,275	0/0:14,0:14:42:0,42,417	0/0:16,0:16:48:0,48,468	0/0:1,0:1:3:0,3,34	0/0:1,0:1:3:0,3,32	0/0:13,0:13:36:0,36,382	0/0:3,0:3:9:0,9,91	0/0:19,0:19:54:0,54,568	0/0:11,0:11:33:0,33,345	./.:.:.:.:.	0/0:11,0:11:30:0,30,322	0/0:17,0:17:51:0,51,511	0/0:21,0:21:63:0,63,635	0/0:2,0:2:6:0,6,66	0/0:4,0:4:12:0,12,126	1/1:0,13:13:33:367,33,0	0/0:1,0:1:3:0,3,32	1/1:0,20:20:60:612,60,0	0/0:19,0:19:54:0,54,556	0/0:16,0:16:48:0,48,502	0/0:1,0:1:3:0,3,31	0/0:17,0:17:51:0,51,532	0/0:12,0:12:33:0,33,345	0/0:2,0:2:6:0,6,65	0/0:2,0:2:6:0,6,63	0/0:15,0:15:45:0,45,465	0/0:2,0:2:6:0,6,64	0/0:2,0:2:6:0,6,65	0/0:16,0:16:48:0,48,495	0/0:4,0:4:12:0,12,132	0/0:12,0:12:36:0,36,370	0/0:6,0:6:18:0,18,188	0/0:15,0:15:45:0,45,466	0/0:9,0:9:27:0,27,280	0/0:8,0:8:24:0,24,241	0/0:1,0:1:3:0,3,32	0/0:6,0:6:18:0,18,200	0/0:16,0:16:48:0,48,499	0/0:19,0:19:57:0,57,582	0/0:15,0:15:45:0,45,468	0/0:19,0:19:57:0,57,580	0/0:16,0:17:42:0,42,466	0/0:10,0:10:27:0,27,276	0/0:2,0:2:6:0,6,65	0/0:2,0:2:6:0,6,63	0/0:3,0:3:9:0,9,97	./.:.:.:.:.	0/0:4,0:4:12:0,12,124	0/0:8,0:8:24:0,24,247	0/0:1,0:1:3:0,3,31	1/1:0,4:4:12:122,12,0	./.:.:.:.:.	0/0:2,0:2:6:0,6,63	0/0:5,0:5:15:0,15,152	0/0:5,0:5:15:0,15,151	0/0:6,0:6:18:0,18,177	0/0:2,0:2:6:0,6,62	0/0:3,0:3:9:0,9,94	0/0:5,0:5:15:0,15,159	0/0:1,0:1:3:0,3,31	0/0:8,0:8:24:0,24,248	0/0:3,0:3:9:0,9,93	0/0:3,0:3:9:0,9,98	0/0:2,0:2:6:0,6,63	0/0:3,0:3:9:0,9,95	0/0:1,0:1:3:0,3,31	./.:.:.:.:.	0/0:1,0:1:3:0,3,31	1/1:0,2:2:6:59,6,0	0/1:2,1:3:24:24,0,26	0/0:6,0:6:15:0,15,169	0/0:2,0:2:6:0,6,59	0/0:1,0:1:3:0,3,32	1/1:0,2:2:6:60,6,0	0/0:3,0:3:9:0,9,86	0/0:7,0:7:21:0,21,212	0/0:1,0:1:3:0,3,30	0/0:1,0:1:3:0,3,32	0/0:6,0:6:18:0,18,189	0/0:4,0:4:9:0,9,109	0/0:3,0:3:9:0,9,94	0/0:1,0:1:3:0,3,31	0/0:5,0:5:15:0,15,150	0/0:5,0:5:15:0,15,153	0/0:4,0:4:12:0,12,122	0/0:3,0:3:9:0,9,92	./.:.:.:.:.	0/0:5,0:5:15:0,15,161	0/0:1,0:1:3:0,3,29	0/0:1,0:1:3:0,3,33	0/0:3,0:3:9:0,9,92	0/0:3,0:3:9:0,9,95	0/0:2,0:2:6:0,6,62	0/0:3,0:3:9:0,9,90	0/0:1,0:1:3:0,3,29	0/0:4,0:4:12:0,12,120	0/0:7,0:7:21:0,21,216	0/0:2,0:2:6:0,6,67	0/0:1,0:1:3:0,3,31	0/1:6,1:7:10:10,0,162	0/0:1,0:1:3:0,3,31	0/0:5,0:5:15:0,15,156	0/0:5,0:5:15:0,15,164	0/0:2,0:2:6:0,6,62	0/0:7,0:7:21:0,21,220	0/0:4,0:4:12:0,12,117	0/0:6,0:6:18:0,18,181	0/0:7,0:7:21:0,21,227	0/0:6,0:6:18:0,18,176	0/0:5,0:5:15:0,15,151	0/0:1,0:1:3:0,3,32	0/0:4,0:4:12:0,12,122	0/0:6,0:6:18:0,18,183	0/0:3,0:3:9:0,9,91	0/0:4,0:4:12:0,12,119	1/1:0,1:1:3:30,3,0	0/0:6,0:6:18:0,18,182	0/0:6,0:6:18:0,18,187	1/1:0,1:1:3:30,3,0	1/1:0,4:4:12:122,12,0	0/0:4,0:4:12:0,12,126	1/1:0,1:1:3:32,3,0	0/0:7,0:7:21:0,21,217	0/0:2,0:2:6:0,6,62	0/0:4,0:4:12:0,12,124	./.:.:.:.:.	0/0:5,0:5:9:0,9,120	./.:.:.:.:.	0/0:6,0:6:12:0,12,151	./.:.:.:.:.	0/0:1,0:1:3:0,3,31	0/0:5,0:5:12:0,12,137	0/0:27,0:27:81:0,81,903
chr0	190731578	.	C	G	1283.34	.	AC=16;AF=0.064;AN=250;DP=846;Dels=0.00;FS=6.245;HaplotypeScore=0.0589;InbreedingCoeff=0.4344;MLEAC=13;MLEAF=0.052;MQ=59.19;MQ0=0;QD=26.19	GT:AD:DP:GQ:PL	0/0:57,0:57:99:0,165,1833	0/0:22,0:22:66:0,66,707	0/0:17,0:17:39:0,39,473	0/0:26,0:26:78:0,78,818	0/0:9,0:9:27:0,27,292	0/0:8,0:8:24:0,24,256	0/0:11,0:11:33:0,33,340	0/0:3,0:3:9:0,9,96	0/0:2,0:2:6:0,6,67	0/0:13,0:13:36:0,36,405	0/0:2,0:2:6:0,6,61	0/0:19,0:19:57:0,57,597	1/1:0,7:7:21:219,21,0	./.:.:.:.:.	0/0:17,0:17:51:0,51,552	0/0:11,0:11:33:0,33,353	0/0:18,0:18:51:0,51,564	./.:.:.:.:.	0/0:6,0:6:18:0,18,173	0/0:2,0:2:6:0,6,58	0/0:1,0:1:3:0,3,32	0/0:19,0:19:51:0,51,552	0/0:17,0:17:51:0,51,528	0/0:13,0:13:39:0,39,426	1/1:0,1:1:3:33,3,0	0/0:14,0:14:42:0,42,441	0/0:17,0:17:51:0,51,552	0/0:4,0:4:12:0,12,130	0/0:1,0:1:3:0,3,33	0/0:20,0:20:60:0,60,630	0/0:1,0:1:3:0,3,31	0/0:2,0:2:6:0,6,57	1/1:0,21:21:63:626,63,0	0/0:1,0:1:3:0,3,32	0/0:17,0:17:48:0,48,518	0/0:2,0:2:6:0,6,66	0/0:22,0:22:66:0,66,694	0/0:13,0:13:33:0,33,385	0/0:7,0:7:21:0,21,224	./.:.:.:.:.	0/0:6,0:6:18:0,18,195	0/0:12,0:12:36:0,36,387	0/0:9,0:9:27:0,27,292	0/0:16,0:16:48:0,48,514	0/0:12,0:12:33:0,33,362	0/0:16,0:16:45:0,45,502	0/0:8,0:8:24:0,24,250	0/0:2,0:2:6:0,6,65	0/0:2,0:2:6:0,6,61	0/0:6,0:6:18:0,18,197	./.:.:.:.:.	0/0:4,0:4:12:0,12,122	0/0:3,0:3:9:0,9,100	0/0:4,0:4:12:0,12,123	0/0:8,0:8:21:0,21,238	0/0:4,0:4:12:0,12,127	0/0:3,0:3:9:0,9,97	0/0:2,0:2:6:0,6,64	./.:.:.:.:.	0/0:6,0:6:18:0,18,189	0/0:2,0:2:6:0,6,61	0/0:2,0:2:6:0,6,61	0/0:8,0:8:24:0,24,258	0/0:5,0:5:15:0,15,162	0/0:8,0:8:24:0,24,258	0/0:5,0:5:12:0,12,135	0/0:6,0:6:18:0,18,188	0/0:5,0:5:15:0,15,156	0/0:3,0:3:9:0,9,95	0/0:3,0:3:9:0,9,89	0/0:2,0:2:6:0,6,67	0/0:4,0:4:12:0,12,126	./.:.:.:.:.	0/0:2,0:2:6:0,6,64	0/0:4,0:4:12:0,12,125	0/0:3,0:3:9:0,9,98	0/0:1,0:1:3:0,3,32	0/0:2,0:2:6:0,6,67	0/0:1,0:1:3:0,3,30	0/0:1,0:1:3:0,3,29	0/0:2,0:2:6:0,6,63	./.:.:.:.:.	0/0:4,0:4:12:0,12,128	0/0:4,0:4:12:0,12,126	0/0:3,0:3:9:0,9,98	1/1:0,1:1:3:32,3,0	0/0:3,0:3:9:0,9,98	0/0:4,0:4:12:0,12,123	0/0:1,0:1:3:0,3,30	0/0:1,0:1:3:0,3,32	0/0:1,0:1:3:0,3,32	1/1:0,1:1:3:32,3,0	0/0:4,0:4:12:0,12,130	./.:.:.:.:.	0/0:3,0:3:9:0,9,92	0/0:3,0:3:9:0,9,95	0/0:2,0:2:6:0,6,59	1/1:0,1:1:3:31,3,0	0/0:3,0:3:9:0,9,95	0/0:2,0:2:6:0,6,65	0/0:4,0:4:12:0,12,127	0/0:2,0:2:6:0,6,65	0/0:1,0:1:3:0,3,30	0/0:7,0:7:21:0,21,226	0/0:2,0:2:6:0,6,67	0/0:5,0:5:15:0,15,160	0/0:2,0:2:6:0,6,64	0/0:8,0:8:24:0,24,250	0/0:4,0:4:12:0,12,122	1/1:0,4:4:12:119,12,0	1/1:0,13:13:39:398,39,0	0/0:3,0:3:9:0,9,95	0/0:13,0:13:39:0,39,421	0/0:5,0:5:15:0,15,162	0/0:1,0:1:3:0,3,32	0/0:4,0:4:12:0,12,130	0/0:2,0:2:6:0,6,65	0/0:2,0:2:6:0,6,66	0/0:2,0:2:6:0,6,60	0/0:3,0:3:9:0,9,89	0/0:3,0:3:9:0,9,92	0/0:7,0:7:21:0,21,217	0/0:6,0:6:18:0,18,197	0/0:3,0:3:9:0,9,97	./.:.:.:.:.	0/0:6,0:6:12:0,12,153	0/0:3,0:3:9:0,9,97	0/0:4,0:4:9:0,9,94	0/0:3,0:3:9:0,9,95	0/0:4,0:4:6:0,6,89	./.:.:.:.:.	./.:.:.:.:.	0/0:5,0:5:9:0,9,122	0/0:5,0:6:12:0,12,143	0/0:5,0:5:9:0,9,108	./.:.:.:.:.	0/0:28,0:28:84:0,84,940
chr0	190732877	.	T	A	2570.13	.	AC=23;AF=0.087;AN=264;BaseQRankSum=-1.983;DP=1186;Dels=0.00;FS=0.864;HaplotypeScore=0.1560;InbreedingCoeff=0.5747;MLEAC=20;MLEAF=0.076;MQ=59.78;MQ0=0;MQRankSum=0.175;QD=26.50;ReadPosRankSum=-0.565	GT:AD:DP:GQ:PL	0/0:81,0:81:99:0,244,2582	0/0:24,0:24:72:0,72,745	0/0:20,0:20:60:0,60,619	0/0:57,0:57:99:0,162,1725	0/0:15,0:15:45:0,45,460	0/0:23,0:23:69:0,69,712	0/0:26,0:26:78:0,78,806	0/0:2,0:2:6:0,6,65	0/0:1,0:1:3:0,3,30	0/0:14,0:14:42:0,42,439	0/0:2,0:2:6:0,6,70	1/1:0,16:16:48:485,48,0	0/0:17,0:17:48:0,48,518	0/0:1,0:1:3:0,3,31	0/0:19,0:19:51:0,51,548	0/0:19,0:19:54:0,54,572	0/0:27,0:27:78:0,78,837	0/0:3,0:3:9:0,9,88	0/0:7,0:7:21:0,21,221	0/0:1,0:1:3:0,3,30	0/0:5,0:5:15:0,15,159	0/0:20,0:20:57:0,57,613	0/0:18,0:18:54:0,54,568	1/1:0,20:20:60:614,60,0	0/0:8,0:8:24:0,24,250	0/0:24,0:24:66:0,66,716	0/0:15,0:15:45:0,45,476	0/0:4,0:4:12:0,12,117	0/0:2,0:2:6:0,6,65	0/0:25,0:25:69:0,69,752	0/0:1,0:1:3:0,3,33	0/0:4,0:4:12:0,12,126	0/0:31,0:31:84:0,84,926	0/0:2,0:2:6:0,6,63	0/0:24,0:24:72:0,72,749	0/0:6,0:6:18:0,18,196	0/0:19,0:19:54:0,54,576	0/0:21,0:21:60:0,60,637	0/0:19,0:19:57:0,57,590	0/0:4,0:4:12:0,12,132	0/0:5,0:5:15:0,15,159	0/0:13,0:13:39:0,39,405	0/0:24,0:25:66:0,66,716	1/1:0,20:20:60:619,60,0	0/0:25,0:25:57:0,57,684	0/0:24,0:24:72:0,72,758	0/0:17,0:17:42:0,42,475	./.:.:.:.:.	0/0:3,0:3:9:0,9,92	0/0:6,0:6:15:0,15,170	0/0:1,0:1:3:0,3,30	0/0:2,0:2:6:0,6,61	0/0:9,0:9:27:0,27,280	./.:.:.:.:.	0/0:2,0:2:6:0,6,61	0/0:1,0:1:3:0,3,31	0/0:3,0:3:6:0,6,78	0/0:5,0:5:15:0,15,157	0/0:3,0:3:9:0,9,97	1/1:0,8:8:21:236,21,0	0/0:5,0:5:15:0,15,156	0/0:3,0:3:9:0,9,91	0/0:8,0:8:24:0,24,255	0/0:7,0:7:18:0,18,202	0/0:7,0:7:18:0,18,200	0/0:6,0:6:18:0,18,189	0/0:4,0:4:12:0,12,126	0/0:10,0:10:30:0,30,303	0/0:7,0:7:18:0,18,206	0/0:3,0:3:9:0,9,97	./.:.:.:.:.	0/0:5,0:5:15:0,15,153	0/0:4,0:4:12:0,12,123	0/1:1,2:3:21:50,0,21	1/1:0,2:2:6:67,6,0	1/1:0,6:6:12:149,12,0	1/1:0,4:4:9:105,9,0	0/0:3,0:3:9:0,9,99	1/1:0,8:8:24:235,24,0	0/0:3,0:3:9:0,9,97	0/0:4,0:4:12:0,12,124	0/0:1,0:1:3:0,3,32	0/0:3,0:3:9:0,9,99	0/0:6,0:6:18:0,18,185	0/0:4,0:4:12:0,12,122	0/0:3,0:3:9:0,9,96	0/0:5,0:5:15:0,15,162	0/0:5,0:5:15:0,15,157	0/0:3,0:3:9:0,9,96	0/0:3,0:3:9:0,9,95	0/0:4,0:4:12:0,12,120	0/0:5,0:5:12:0,12,130	0/0:1,0:1:3:0,3,31	0/0:1,0:1:3:0,3,32	0/0:3,0:3:9:0,9,90	0/0:2,0:2:6:0,6,63	0/0:4,0:4:12:0,12,129	0/0:2,0:2:6:0,6,66	0/0:4,0:4:12:0,12,128	0/0:4,0:4:9:0,9,112	0/0:2,0:2:6:0,6,65	0/0:6,0:6:18:0,18,181	0/0:4,0:4:12:0,12,124	0/0:6,0:6:15:0,15,169	0/0:9,0:9:27:0,27,284	0/0:6,0:6:18:0,18,187	0/0:3,0:3:9:0,9,96	0/0:10,0:10:30:0,30,312	0/0:2,0:2:6:0,6,61	0/0:7,0:7:21:0,21,216	0/0:8,0:8:24:0,24,246	0/0:2,0:2:6:0,6,64	0/0:9,0:9:27:0,27,269	0/0:11,0:11:33:0,33,336	0/0:5,0:5:15:0,15,159	0/0:10,0:10:27:0,27,289	0/0:4,0:4:12:0,12,123	0/0:3,0:3:9:0,9,95	0/0:3,0:3:9:0,9,97	0/0:6,0:6:18:0,18,187	1/1:0,1:1:3:31,3,0	1/1:0,7:7:21:219,21,0	0/0:5,0:5:15:0,15,156	0/0:4,0:4:12:0,12,126	0/0:2,0:2:6:0,6,59	0/0:4,0:4:12:0,12,125	0/0:5,0:5:15:0,15,153	0/0:4,0:4:12:0,12,128	1/1:0,2:2:6:59,6,0	0/0:2,0:2:3:0,3,45	./.:.:.:.:.	0/0:4,0:4:6:0,6,89	0/0:2,0:2:3:0,3,45	0/0:10,0:10:27:0,27,293	./.:.:.:.:.	0/0:2,0:2:3:0,3,45	0/0:32,0:32:96:0,96,1089
chr0	190733204	.	C	G	1856.3	.	AC=28;AF=0.114;AN=246;BaseQRankSum=0.874;DP=768;Dels=0.00;FS=1.495;HaplotypeScore=0.0289;InbreedingCoeff=0.5976;MLEAC=21;MLEAF=0.085;MQ=59.08;MQ0=0;MQRankSum=-0.202;QD=26.15;ReadPosRankSum=-1.209	GT:AD:DP:GQ:PL	0/0:41,0:41:99:0,123,1294	0/0:16,0:16:42:0,42,475	0/0:17,0:17:45:0,45,499	0/0:31,0:31:93:0,93,948	0/0:18,0:18:54:0,54,551	1/1:0,4:4:12:119,12,0	0/0:6,0:6:15:0,15,164	0/0:2,0:2:6:0,6,63	0/0:4,0:4:12:0,12,126	0/0:14,0:14:42:0,42,446	0/0:1,0:1:3:0,3,32	0/0:12,0:12:36:0,36,374	0/0:12,0:12:36:0,36,377	0/0:2,0:2:6:0,6,63	0/0:15,0:15:42:0,42,462	0/0:9,0:9:21:0,21,246	0/0:14,0:14:39:0,39,430	0/0:2,0:2:6:0,6,66	0/0:8,0:8:21:0,21,233	./.:.:.:.:.	0/0:2,0:2:6:0,6,68	0/0:5,0:5:15:0,15,153	1/1:0,10:10:30:326,30,0	0/0:18,0:18:51:0,51,540	0/0:3,0:3:9:0,9,97	0/0:17,0:17:42:0,42,484	0/0:9,0:9:27:0,27,270	0/0:2,0:2:6:0,6,67	./.:.:.:.:.	0/0:9,0:9:27:0,27,269	0/0:2,0:2:6:0,6,64	0/0:3,0:3:6:0,6,67	0/0:9,0:9:27:0,27,283	0/0:5,0:5:15:0,15,162	0/0:12,0:12:36:0,36,379	0/0:4,0:4:12:0,12,131	0/0:15,0:15:45:0,45,477	0/0:3,0:3:9:0,9,93	0/0:9,0:9:27:0,27,286	0/0:2,0:2:6:0,6,65	0/0:4,0:4:12:0,12,132	0/0:10,0:10:27:0,27,296	0/0:13,0:13:36:0,36,383	0/0:16,0:16:45:0,45,497	1/1:0,16:16:48:511,48,0	0/0:10,0:10:27:0,27,299	0/0:11,0:11:30:0,30,327	./.:.:.:.:.	0/0:2,0:2:6:0,6,61	0/0:7,0:7:21:0,21,217	./.:.:.:.:.	0/0:3,0:3:6:0,6,65	./.:.:.:.:.	0/0:2,0:2:6:0,6,61	0/0:6,0:6:18:0,18,189	0/0:2,0:2:6:0,6,64	0/0:1,0:1:3:0,3,32	0/0:8,0:8:24:0,24,255	0/0:5,0:5:15:0,15,161	0/0:3,0:3:9:0,9,93	0/0:3,0:3:9:0,9,92	0/0:4,0:4:12:0,12,122	0/0:5,0:5:15:0,15,154	0/0:3,0:3:9:0,9,96	0/0:4,0:4:12:0,12,126	0/0:3,0:3:6:0,6,74	0/0:1,0:1:3:0,3,33	0/0:3,0:3:9:0,9,97	0/0:2,0:2:6:0,6,61	0/0:1,0:1:3:0,3,32	0/0:3,0:3:9:0,9,92	./.:.:.:.:.	0/0:3,0:3:9:0,9,95	0/0:5,0:5:12:0,12,137	0/0:9,0:9:27:0,27,281	0/0:2,0:2:6:0,6,62	0/0:1,0:1:3:0,3,31	0/0:4,0:4:9:0,9,107	./.:.:.:.:.	0/0:6,0:6:18:0,18,187	./.:.:.:.:.	0/0:2,0:2:3:0,3,31	1/1:0,7:7:21:220,21,0	0/0:5,0:5:15:0,15,160	1/1:0,2:2:6:65,6,0	0/0:1,0:1:3:0,3,32	0/0:5,0:5:15:0,15,161	0/0:4,0:4:12:0,12,119	0/0:2,0:2:6:0,6,62	0/0:2,0:2:6:0,6,65	./.:.:.:.:.	0/0:2,0:2:6:0,6,64	0/0:5,0:5:15:0,15,161	0/0:6,0:6:18:0,18,195	0/0:1,0:1:3:0,3,28	0/0:3,0:4:9:0,9,94	0/0:3,0:3:9:0,9,94	0/0:3,0:3:9:0,9,92	./.:.:.:.:.	./.:.:.:.:.	0/0:3,0:3:9:0,9,95	./.:.:.:.:.	0/0:2,0:2:6:0,6,65	1/1:0,2:2:6:61,6,0	1/1:0,5:5:15:157,15,0	1/1:0,2:2:6:61,6,0	1/1:0,3:3:9:100,9,0	0/0:5,0:5:15:0,15,156	./.:.:.:.:.	0/0:2,0:2:6:0,6,59	0/0:12,0:12:36:0,36,379	./.:.:.:.:.	0/0:8,0:8:24:0,24,243	0/0:3,0:3:9:0,9,97	0/0:2,0:2:6:0,6,62	0/0:6,0:6:18:0,18,183	0/0:2,0:2:6:0,6,63	1/1:0,1:1:3:31,3,0	1/1:0,5:5:15:163,15,0	0/0:2,0:2:6:0,6,65	0/0:3,0:3:9:0,9,90	0/0:4,0:4:12:0,12,126	0/0:7,0:7:21:0,21,219	0/0:3,0:3:9:0,9,93	1/1:0,3:3:9:95,9,0	0/0:5,0:5:15:0,15,157	1/1:0,4:4:12:123,12,0	1/1:0,7:7:18:196,18,0	0/0:6,0:6:18:0,18,189	0/0:4,0:4:6:0,6,89	0/0:2,0:2:3:0,3,45	0/0:6,0:6:12:0,12,153	0/0:8,0:8:12:0,12,179	0/0:2,0:2:3:0,3,45	0/0:2,0:2:3:0,3,45	0/0:2,0:2:3:0,3,45	0/0:32,0:32:96:0,96,1057
chr0	190735388	.	A	C	1385.59	.	AC=15;AF=0.058;AN=258;BaseQRankSum=-3.701;DP=895;Dels=0.00;FS=2.669;HaplotypeScore=0.2583;InbreedingCoeff=0.3939;MLEAC=11;MLEAF=0.043;MQ=59.89;MQ0=1;MQRankSum=-0.665;QD=24.31;ReadPosRankSum=0.466	GT:AD:DP:GQ:PL	0/0:46,0:46:99:0,138,1478	0/0:24,0:24:72:0,72,754	0/0:11,1:12:1:0,1,298	0/0:38,0:38:99:0,114,1188	0/0:19,0:19:57:0,57,599	0/0:7,0:7:21:0,21,215	0/0:16,0:16:42:0,42,463	0/0:1,0:1:3:0,3,32	0/1:1,1:2:26:27,0,26	0/0:16,0:17:48:0,48,505	0/0:1,0:1:3:0,3,33	0/0:15,0:15:42:0,42,462	0/0:20,0:20:60:0,60,637	0/0:1,0:1:3:0,3,32	0/0:21,0:21:60:0,60,647	0/0:16,0:16:48:0,48,503	0/0:9,0:9:27:0,27,282	0/0:2,0:2:6:0,6,63	0/0:12,0:12:36:0,36,374	0/0:4,0:4:12:0,12,122	./.:.:.:.:.	0/0:3,0:3:9:0,9,94	0/0:5,0:5:15:0,15,155	1/1:0,27:27:81:838,81,0	./.:.:.:.:.	0/0:8,0:8:21:0,21,231	0/0:16,0:16:45:0,45,492	0/0:1,0:1:3:0,3,33	./.:.:.:.:.	0/0:10,0:10:30:0,30,314	0/0:1,0:1:3:0,3,34	0/0:2,0:2:6:0,6,68	0/0:4,0:4:12:0,12,126	0/0:1,0:1:3:0,3,32	0/0:14,0:14:42:0,42,437	0/0:2,0:2:6:0,6,63	0/0:19,0:19:57:0,57,599	0/0:6,0:6:18:0,18,183	0/0:12,0:12:33:0,33,365	0/0:1,0:1:3:0,3,33	0/0:2,0:2:6:0,6,67	0/0:18,0:18:54:0,54,565	0/0:14,0:14:42:0,42,436	0/0:7,0:7:21:0,21,225	0/0:16,0:16:48:0,48,491	0/0:12,0:12:30:0,30,344	0/0:8,0:8:24:0,24,254	1/1:0,1:1:3:33,3,0	./.:.:.:.:.	0/0:7,0:7:21:0,21,220	0/0:2,0:2:6:0,6,61	0/0:5,0:5:15:0,15,158	0/0:8,0:8:18:0,18,219	0/0:8,0:8:24:0,24,250	0/0:2,0:2:6:0,6,65	0/0:1,0:1:3:0,3,32	0/0:6,0:6:15:0,15,168	0/0:10,0:10:27:0,27,299	0/0:2,0:2:6:0,6,61	1/1:0,7:7:21:210,21,0	./.:.:.:.:.	0/0:2,0:2:6:0,6,61	0/0:14,0:14:42:0,42,441	0/0:5,0:5:15:0,15,153	0/0:3,0:3:9:0,9,92	0/0:4,0:4:12:0,12,125	0/0:3,0:3:9:0,9,97	0/0:3,0:3:9:0,9,95	0/0:5,0:5:15:0,15,150	0/0:1,0:1:3:0,3,33	0/0:2,0:2:6:0,6,63	0/0:3,0:3:9:0,9,89	0/0:2,0:2:6:0,6,61	0/0:8,0:8:21:0,21,231	0/0:4,0:4:12:0,12,122	0/0:2,0:2:6:0,6,59	0/0:7,0:7:21:0,21,215	0/0:3,0:3:9:0,9,97	./.:.:.:.:.	0/0:8,0:8:21:0,21,234	0/0:4,0:4:12:0,12,123	0/0:4,0:4:12:0,12,125	0/0:1,0:1:3:0,3,30	0/0:8,0:8:24:0,24,249	0/0:6,0:6:18:0,18,183	0/0:2,0:2:6:0,6,63	0/0:7,0:7:15:0,15,182	0/0:1,0:1:3:0,3,31	0/0:4,0:4:12:0,12,122	0/0:2,0:2:6:0,6,63	0/0:4,0:4:12:0,12,124	0/0:6,0:6:18:0,18,187	0/0:3,0:3:9:0,9,92	0/0:1,0:1:3:0,3,32	0/0:2,0:2:3:0,3,29	./.:.:.:.:.	0/0:1,0:1:3:0,3,26	0/0:2,0:2:6:0,6,65	0/0:5,0:5:15:0,15,158	0/0:3,0:3:9:0,9,94	0/0:2,0:2:6:0,6,65	0/0:1,0:2:3:0,3,31	0/0:2,0:2:6:0,6,63	0/0:5,0:5:15:0,15,157	0/0:1,0:1:3:0,3,32	0/0:7,0:7:21:0,21,220	0/0:1,0:1:3:0,3,33	0/0:6,0:6:18:0,18,188	0/0:3,0:3:9:0,9,95	0/0:3,0:3:9:0,9,92	0/0:7,0:8:21:0,21,215	0/0:3,0:3:9:0,9,97	0/0:4,0:4:12:0,12,125	0/0:3,0:3:9:0,9,95	0/0:6,0:6:18:0,18,193	./.:.:.:.:.	0/0:5,0:5:15:0,15,154	0/0:3,0:3:9:0,9,97	0/0:5,0:5:15:0,15,156	0/0:3,0:3:9:0,9,95	0/0:7,0:7:18:0,18,202	0/0:9,0:9:27:0,27,282	0/0:10,0:10:27:0,27,301	0/0:4,0:4:12:0,12,124	0/0:3,0:3:9:0,9,93	0/0:8,0:8:24:0,24,243	1/1:0,5:5:15:157,15,0	0/0:8,0:8:24:0,24,255	0/0:10,0:10:30:0,30,314	1/1:0,5:5:9:120,9,0	1/1:0,6:6:9:134,9,0	0/0:1,0:1:3:0,3,32	1/1:0,4:4:9:102,9,0	0/0:4,0:4:6:0,6,89	0/0:2,0:2:3:0,3,45	0/0:4,0:4:6:0,6,89	0/0:37,0:37:99:0,111,1271
chr0	190740537	.	T	C	679.6	.	AC=14;AF=0.058;AN=240;BaseQRankSum=1.016;DP=607;Dels=0.00;FS=6.238;HaplotypeScore=0.0774;InbreedingCoeff=0.2510;MLEAC=12;MLEAF=0.050;MQ=59.30;MQ0=8;MQRankSum=0.675;QD=19.99;ReadPosRankSum=0.973	GT:AD:DP:GQ:PL	0/0:38,0:38:99:0,114,1199	0/0:16,0:16:48:0,48,508	0/0:13,0:14:36:0,36,388	0/0:29,0:29:87:0,87,904	1/1:0,13:13:36:383,36,0	1/1:0,8:8:21:238,21,0	0/0:9,0:9:27:0,27,282	0/0:4,0:4:12:0,12,126	./.:.:.:.:.	0/0:7,0:7:21:0,21,208	./.:.:.:.:.	0/0:9,0:9:27:0,27,282	0/0:15,0:15:45:0,45,462	./.:.:.:.:.	0/0:10,0:10:30:0,30,323	0/0:6,0:6:18:0,18,189	0/0:14,0:14:39:0,39,425	0/1:3,1:4:20:20,0,78	./.:.:.:.:.	0/0:1,0:1:3:0,3,32	0/0:2,0:2:6:0,6,63	0/0:7,0:7:21:0,21,217	0/0:8,0:9:21:0,21,240	0/0:5,0:6:15:0,15,155	0/0:2,0:2:6:0,6,61	0/0:10,0:10:30:0,30,304	0/0:6,0:6:12:0,12,154	0/0:4,0:4:12:0,12,125	1/1:0,1:1:3:33,3,0	0/0:16,0:16:48:0,48,486	1/1:0,3:3:9:100,9,0	1/1:0,1:1:3:30,3,0	0/0:13,0:13:39:0,39,402	0/0:4,0:4:12:0,12,124	0/0:10,0:10:27:0,27,285	0/0:3,0:3:9:0,9,92	0/0:10,0:10:27:0,27,301	0/0:5,0:6:15:0,15,153	0/0:5,0:6:15:0,15,151	0/0:2,0:2:6:0,6,65	0/0:2,0:2:6:0,6,67	0/0:4,0:4:12:0,12,118	0/0:15,0:15:45:0,45,477	0/0:11,0:11:33:0,33,354	0/0:5,0:5:15:0,15,154	0/0:10,0:10:30:0,30,311	0/0:4,0:5:12:0,12,123	0/0:2,0:2:6:0,6,65	1/1:0,1:1:3:33,3,0	0/0:2,0:2:6:0,6,63	./.:.:.:.:.	0/0:1,0:1:3:0,3,32	0/0:3,0:3:9:0,9,95	0/0:2,0:2:6:0,6,67	0/0:1,0:1:3:0,3,32	0/0:1,0:1:3:0,3,33	0/0:4,0:4:12:0,12,131	0/0:2,0:2:6:0,6,63	0/0:3,0:4:9:0,9,95	0/0:4,0:4:12:0,12,126	0/0:2,0:2:6:0,6,65	0/0:3,0:3:6:0,6,73	0/0:7,0:8:21:0,21,221	0/0:2,0:2:6:0,6,59	0/0:4,0:4:12:0,12,126	0/0:4,0:4:12:0,12,130	0/0:1,0:1:3:0,3,33	0/0:2,0:2:6:0,6,67	0/0:4,0:4:12:0,12,122	./.:.:.:.:.	0/0:1,0:1:3:0,3,29	0/0:1,0:1:3:0,3,33	0/0:2,0:2:6:0,6,67	0/0:2,0:2:6:0,6,69	0/0:4,0:4:12:0,12,118	0/0:2,0:2:6:0,6,63	./.:.:.:.:.	0/0:3,0:3:9:0,9,92	./.:.:.:.:.	0/0:6,0:6:18:0,18,201	./.:.:.:.:.	0/0:1,0:1:3:0,3,32	0/0:4,0:4:12:0,12,121	0/0:3,0:3:9:0,9,92	0/0:1,0:1:3:0,3,32	0/0:5,0:5:15:0,15,155	0/0:7,0:7:15:0,15,186	0/0:2,0:2:6:0,6,56	0/0:2,0:2:6:0,6,61	0/0:3,0:3:9:0,9,92	0/0:2,0:2:6:0,6,63	0/0:1,0:1:3:0,3,34	0/0:4,0:4:12:0,12,126	./.:.:.:.:.	0/0:1,0:1:3:0,3,30	0/0:2,0:2:6:0,6,63	0/1:2,1:3:23:23,0,57	0/0:1,0:1:3:0,3,32	0/0:1,0:1:3:0,3,32	./.:.:.:.:.	0/0:2,0:2:6:0,6,65	./.:.:.:.:.	0/0:1,0:1:3:0,3,30	0/0:3,0:3:9:0,9,89	./.:.:.:.:.	0/0:5,0:5:15:0,15,159	0/0:1,0:1:3:0,3,32	0/0:4,0:4:12:0,12,129	0/0:1,0:1:3:0,3,32	0/0:1,0:1:3:0,3,33	0/0:5,0:5:15:0,15,155	0/0:1,0:1:3:0,3,32	0/0:8,0:8:24:0,24,258	0/0:2,0:2:6:0,6,59	0/0:2,0:2:6:0,6,63	0/0:3,0:3:9:0,9,92	0/0:2,0:2:6:0,6,62	./.:.:.:.:.	0/0:3,0:3:9:0,9,93	./.:.:.:.:.	0/0:3,0:3:9:0,9,102	0/0:2,0:2:6:0,6,62	0/0:4,0:4:12:0,12,121	0/0:2,0:2:6:0,6,63	./.:.:.:.:.	0/0:1,0:1:3:0,3,30	0/0:4,0:4:12:0,12,129	0/0:3,0:3:9:0,9,96	0/0:1,0:1:3:0,3,30	0/0:2,0:2:3:0,3,45	./.:.:.:.:.	0/0:2,0:2:3:0,3,45	0/0:2,0:2:3:0,3,45	0/0:1,0:1:3:0,3,30	0/0:3,0:3:6:0,6,75	0/0:7,0:7:15:0,15,181	0/0:34,0:34:99:0,102,1119
chr0	190740778	.	A	C	4691.14	.	AC=67;AF=0.286;AN=234;BaseQRankSum=1.517;DP=585;Dels=0.00;FS=1.589;HaplotypeScore=0.0430;InbreedingCoeff=0.6642;MLEAC=64;MLEAF=0.274;MQ=59.44;MQ0=0;MQRankSum=0.518;QD=27.76;ReadPosRankSum=-0.586	GT:AD:DP:GQ:PL	1/1:0,28:28:84:893,84,0	1/1:0,8:8:24:246,24,0	1/1:0,7:7:21:228,21,0	0/0:18,0:18:54:0,54,560	0/0:17,0:17:45:0,45,482	0/0:4,0:4:12:0,12,119	1/1:0,4:4:12:124,12,0	0/0:3,0:3:9:0,9,97	./.:.:.:.:.	0/0:17,0:17:51:0,51,524	0/0:4,0:4:12:0,12,137	0/0:15,0:15:39:0,39,434	0/0:6,0:6:18:0,18,184	./.:.:.:.:.	0/0:17,0:17:51:0,51,536	0/0:8,0:8:24:0,24,238	0/0:5,0:5:15:0,15,154	1/1:0,1:1:3:33,3,0	0/0:3,0:3:9:0,9,92	1/1:0,3:3:9:95,9,0	0/0:2,0:2:6:0,6,66	1/1:0,8:8:21:231,21,0	1/1:0,10:10:30:312,30,0	0/0:10,0:10:30:0,30,311	0/0:2,0:2:6:0,6,65	0/0:4,0:4:12:0,12,124	1/1:0,11:11:33:347,33,0	0/0:4,0:4:12:0,12,126	0/0:1,0:1:3:0,3,33	0/0:6,0:6:18:0,18,184	0/0:4,0:4:12:0,12,131	0/0:2,0:2:6:0,6,63	1/1:0,10:10:24:280,24,0	0/0:3,0:3:9:0,9,97	0/0:9,0:9:27:0,27,275	./.:.:.:.:.	1/1:0,10:10:27:296,27,0	1/1:0,5:5:15:153,15,0	0/0:4,0:4:12:0,12,125	1/1:0,1:1:3:32,3,0	0/0:2,0:2:6:0,6,61	0/0:16,0:16:48:0,48,501	0/0:12,0:12:36:0,36,376	0/0:14,0:14:42:0,42,428	0/0:11,0:11:33:0,33,345	0/0:6,0:6:18:0,18,184	1/1:0,9:9:27:286,27,0	0/0:2,0:2:6:0,6,63	0/0:2,0:2:6:0,6,62	./.:.:.:.:.	0/0:2,0:2:6:0,6,65	0/0:2,0:2:6:0,6,65	0/0:4,0:4:12:0,12,128	0/0:3,0:3:9:0,9,95	0/0:3,0:3:6:0,6,75	0/0:2,0:2:6:0,6,64	0/0:2,0:2:6:0,6,61	0/0:2,0:2:6:0,6,63	0/0:3,0:3:9:0,9,93	0/0:3,0:3:9:0,9,94	0/0:3,0:3:9:0,9,94	0/0:4,0:4:12:0,12,122	0/0:3,0:3:9:0,9,93	1/1:0,1:1:3:32,3,0	0/0:5,0:5:15:0,15,158	0/0:4,0:4:12:0,12,123	./.:.:.:.:.	0/0:1,0:1:3:0,3,31	0/0:3,0:3:9:0,9,96	./.:.:.:.:.	1/1:0,1:1:3:32,3,0	./.:.:.:.:.	1/1:0,3:3:9:95,9,0	0/0:1,0:1:3:0,3,30	0/0:7,0:7:21:0,21,213	0/0:3,0:3:9:0,9,92	./.:.:.:.:.	./.:.:.:.:.	0/0:1,0:1:3:0,3,31	1/1:0,6:6:18:189,18,0	./.:.:.:.:.	./.:.:.:.:.	./.:.:.:.:.	1/1:0,2:2:6:62,6,0	1/1:0,3:3:9:96,9,0	0/0:1,0:1:3:0,3,32	0/0:6,0:6:18:0,18,184	1/1:0,3:3:9:92,9,0	0/0:4,0:4:12:0,12,130	0/0:2,0:2:6:0,6,65	./.:.:.:.:.	1/1:0,1:1:3:31,3,0	0/0:2,0:2:6:0,6,65	./.:.:.:.:.	1/1:0,1:1:3:32,3,0	0/0:1,0:1:3:0,3,32	0/1:1,1:2:26:27,0,26	1/1:0,1:1:3:32,3,0	./.:.:.:.:.	1/1:0,1:1:3:32,3,0	0/0:1,0:1:3:0,3,33	0/0:1,0:1:3:0,3,31	0/0:4,0:4:12:0,12,123	1/1:0,3:3:6:63,6,0	1/1:0,2:2:6:61,6,0	1/1:0,2:2:6:62,6,0	1/1:0,1:1:3:32,3,0	0/0:3,0:3:9:0,9,93	./.:.:.:.:.	./.:.:.:.:.	0/0:3,0:3:9:0,9,93	./.:.:.:.:.	1/1:0,10:10:30:308,30,0	0/0:6,0:6:18:0,18,190	0/0:3,0:3:9:0,9,91	0/0:3,0:3:9:0,9,93	0/0:2,0:2:6:0,6,61	./.:.:.:.:.	0/0:5,0:5:15:0,15,156	0/0:1,0:1:3:0,3,31	1/1:0,6:6:18:186,18,0	0/0:4,0:4:12:0,12,124	0/0:5,0:5:15:0,15,153	1/1:0,2:2:6:64,6,0	0/0:1,0:1:3:0,3,31	1/1:0,3:3:9:95,9,0	0/0:2,0:2:6:0,6,57	0/0:1,0:1:3:0,3,31	0/0:1,0:1:3:0,3,31	0/0:2,0:2:3:0,3,45	0/0:1,0:1:3:0,3,31	./.:.:.:.:.	0/0:6,0:6:12:0,12,153	0/0:5,0:5:9:0,9,121	0/0:2,0:2:3:0,3,45	0/0:2,0:2:3:0,3,45	0/0:42,0:42:99:0,126,1409
chr0	190744512	.	C	T	4413.78	.	AC=69;AF=0.272;AN=254;BaseQRankSum=-4.119;DP=720;Dels=0.00;FS=5.408;HaplotypeScore=0.0157;InbreedingCoeff=0.5949;MLEAC=66;MLEAF=0.260;MQ=58.22;MQ0=2;MQRankSum=1.653;QD=24.12;ReadPosRankSum=1.157	GT:AD:DP:GQ:PL	0/0:34,0:34:96:0,96,1062	0/0:9,0:9:24:0,24,264	0/0:12,0:12:27:0,27,315	0/0:40,0:40:99:0,120,1259	0/0:7,0:7:21:0,21,223	0/0:12,0:12:33:0,33,360	0/0:9,0:9:24:0,24,264	1/1:0,2:2:6:68,6,0	0/1:2,1:3:23:23,0,50	1/1:0,15:15:45:462,45,0	1/1:0,2:2:6:65,6,0	0/0:15,0:15:39:0,39,438	1/1:0,7:7:21:218,21,0	0/0:1,0:1:3:0,3,32	1/1:0,10:10:30:296,30,0	1/1:0,9:9:27:269,27,0	1/1:0,5:5:15:155,15,0	0/0:3,0:3:9:0,9,97	0/0:8,0:8:18:0,18,217	0/0:10,0:10:27:0,27,291	0/0:5,0:5:15:0,15,165	0/0:9,0:9:21:0,21,243	0/0:10,0:10:27:0,27,300	0/0:11,0:11:33:0,33,355	0/0:6,0:6:18:0,18,189	1/1:0,13:13:39:398,39,0	0/0:9,0:9:24:0,24,264	1/1:0,2:2:6:69,6,0	0/1:2,1:3:22:22,0,58	1/1:0,17:17:42:468,42,0	0/1:2,1:3:22:22,0,57	0/0:2,0:2:6:0,6,69	0/0:14,0:14:33:0,33,388	1/1:0,5:5:15:164,15,0	0/0:5,0:5:15:0,15,153	0/0:5,0:5:9:0,9,97	0/0:9,0:9:24:0,24,268	0/0:11,0:11:27:0,27,305	0/0:18,0:18:48:0,48,538	0/0:2,0:2:6:0,6,71	1/1:0,3:3:9:95,9,0	1/1:0,9:9:24:267,24,0	0/0:10,0:10:21:0,21,257	0/0:11,0:11:30:0,30,332	0/0:14,0:14:36:0,36,406	0/0:11,0:11:27:0,27,294	0/0:9,0:9:24:0,24,260	0/1:5,1:6:15:15,0,128	./.:.:.:.:.	0/0:2,0:2:6:0,6,62	0/0:1,0:1:3:0,3,31	0/0:2,0:2:6:0,6,63	1/1:0,4:4:12:118,12,0	0/0:2,0:2:6:0,6,63	0/0:9,0:9:24:0,24,275	1/1:0,1:1:3:32,3,0	0/0:6,0:6:18:0,18,176	0/0:2,0:2:6:0,6,61	./.:.:.:.:.	0/0:5,0:5:15:0,15,157	1/1:0,2:2:6:65,6,0	1/1:0,1:1:3:29,3,0	1/1:0,10:10:27:293,27,0	0/0:2,0:2:6:0,6,61	0/0:2,0:2:6:0,6,65	1/1:0,2:2:6:59,6,0	0/0:5,0:5:15:0,15,155	1/1:0,8:8:21:234,21,0	1/1:0,2:2:6:60,6,0	0/0:4,0:4:12:0,12,130	0/0:2,0:2:6:0,6,61	0/0:2,0:2:6:0,6,65	0/0:1,0:1:3:0,3,32	0/0:2,0:2:6:0,6,68	0/0:5,0:5:15:0,15,158	0/0:1,0:1:3:0,3,31	0/0:5,0:5:12:0,12,138	0/0:2,0:2:6:0,6,64	0/0:2,0:2:6:0,6,69	0/0:1,0:1:3:0,3,31	0/0:1,0:1:3:0,3,34	0/0:1,0:1:3:0,3,30	0/0:7,0:7:21:0,21,228	0/0:2,0:2:6:0,6,61	0/0:5,0:5:15:0,15,148	0/0:1,0:1:3:0,3,32	1/1:0,4:4:12:121,12,0	./.:.:.:.:.	1/1:0,3:3:9:96,9,0	1/1:0,2:2:6:63,6,0	1/1:0,4:4:9:106,9,0	0/0:6,0:6:18:0,18,182	1/1:0,2:2:6:61,6,0	1/1:0,1:1:3:30,3,0	0/0:1,0:1:3:0,3,33	0/1:2,4:6:51:108,0,51	1/1:0,3:3:9:92,9,0	./.:.:.:.:.	0/0:3,0:3:9:0,9,92	./.:.:.:.:.	0/1:1,1:2:24:26,0,24	1/1:0,2:2:6:63,6,0	./.:.:.:.:.	0/0:3,0:3:9:0,9,96	0/0:1,0:1:3:0,3,32	0/0:2,0:2:6:0,6,61	0/0:4,0:4:12:0,12,130	0/0:6,0:6:12:0,12,152	0/0:2,0:2:6:0,6,65	0/0:4,0:4:9:0,9,91	0/0:6,0:6:18:0,18,182	0/0:2,0:2:6:0,6,65	0/0:5,0:5:15:0,15,154	0/1:2,2:5:49:49,0,49	0/0:6,0:6:18:0,18,187	1/1:0,4:4:12:122,12,0	1/1:0,1:1:3:31,3,0	0/0:2,0:2:6:0,6,63	0/0:1,0:1:3:0,3,32	0/0:5,0:5:12:0,12,133	0/0:1,0:1:3:0,3,31	0/0:7,0:7:15:0,15,188	0/0:4,0:4:9:0,9,105	./.:.:.:.:.	0/0:6,0:6:18:0,18,187	0/0:6,0:6:15:0,15,171	0/0:2,0:2:6:0,6,67	0/0:5,0:5:9:0,9,124	0/0:2,0:2:6:0,6,63	./.:.:.:.:.	0/0:2,0:2:3:0,3,45	0/0:2,0:2:3:0,3,45	./.:.:.:.:.	0/0:2,0:2:3:0,3,45	./.:.:.:.:.	0/0:4,0:4:6:0,6,89	0/0:21,0:21:60:0,60,665
chr0	190750422	.	G	C	850.12	.	AC=16;AF=0.071;AN=226;BaseQRankSum=-1.779;DP=653;Dels=0.00;FS=0.663;HaplotypeScore=0.1587;InbreedingCoeff=0.4003;MLEAC=13;MLEAF=0.058;MQ=57.32;MQ0=3;MQRankSum=0.884;QD=24.29;ReadPosRankSum=-0.469	GT:AD:DP:GQ:PL	0/0:41,0:41:99:0,123,1333	0/0:16,0:16:48:0,48,513	0/0:12,0:12:36:0,36,380	0/0:30,0:30:84:0,84,915	0/0:12,0:12:36:0,36,376	0/0:2,0:2:6:0,6,61	0/0:11,0:11:33:0,33,337	./.:.:.:.:.	0/0:2,0:2:6:0,6,68	0/0:9,0:9:27:0,27,289	./.:.:.:.:.	0/0:11,0:11:33:0,33,342	0/0:15,0:15:45:0,45,474	0/0:1,0:1:3:0,3,32	0/0:9,0:9:24:0,24,270	0/0:6,0:6:18:0,18,181	0/0:10,0:10:30:0,30,317	./.:.:.:.:.	0/0:3,0:3:9:0,9,99	1/1:0,1:1:3:30,3,0	./.:.:.:.:.	0/0:5,0:5:15:0,15,156	0/0:10,0:10:21:0,21,260	0/0:15,0:15:45:0,45,465	0/0:2,0:2:6:0,6,62	0/0:8,0:10:24:0,24,256	0/0:14,0:14:42:0,42,450	0/0:4,0:4:12:0,12,133	./.:.:.:.:.	0/0:13,0:13:39:0,39,407	0/0:1,0:1:3:0,3,33	0/0:2,0:2:6:0,6,65	0/0:9,0:9:24:0,24,241	0/0:1,0:1:3:0,3,32	0/0:17,0:17:51:0,51,517	./.:.:.:.:.	0/0:12,0:12:36:0,36,368	0/0:8,0:8:24:0,24,239	0/0:6,0:6:18:0,18,191	./.:.:.:.:.	0/0:2,0:2:6:0,6,64	0/0:12,0:12:36:0,36,371	0/0:9,0:11:27:0,27,288	0/0:14,0:14:42:0,42,442	0/0:19,0:19:45:0,45,519	1/1:0,12:12:36:367,36,0	0/0:8,0:8:24:0,24,253	0/0:1,0:1:3:0,3,32	./.:.:.:.:.	0/0:4,0:6:12:0,12,123	./.:.:.:.:.	0/0:1,0:1:3:0,3,32	0/0:5,0:5:15:0,15,163	./.:.:.:.:.	0/0:2,0:2:6:0,6,63	./.:.:.:.:.	1/1:0,6:6:18:189,18,0	1/1:0,5:5:15:152,15,0	0/0:1,0:1:3:0,3,32	0/0:3,0:3:9:0,9,92	0/0:3,0:3:9:0,9,93	0/0:3,0:3:6:0,6,76	0/0:6,0:6:18:0,18,191	0/0:2,0:2:6:0,6,66	0/0:4,0:4:12:0,12,130	0/0:3,0:3:9:0,9,96	0/0:1,0:3:3:0,3,32	0/0:2,0:2:6:0,6,66	0/0:3,0:3:9:0,9,95	0/0:1,0:1:3:0,3,32	0/0:1,0:1:3:0,3,31	./.:.:.:.:.	1/1:0,3:3:9:97,9,0	1/1:0,1:1:3:32,3,0	0/0:5,0:5:12:0,12,134	1/1:0,3:3:9:95,9,0	0/0:2,0:2:6:0,6,62	0/0:10,0:10:24:0,24,276	0/0:3,0:4:9:0,9,98	0/0:4,0:4:12:0,12,130	0/0:1,0:1:3:0,3,33	0/0:1,0:1:3:0,3,31	0/0:2,0:2:6:0,6,65	0/0:5,0:5:15:0,15,162	0/0:3,0:3:9:0,9,97	0/0:2,0:2:6:0,6,61	./.:.:.:.:.	0/0:1,0:1:3:0,3,32	0/0:11,0:11:30:0,30,335	0/0:1,0:1:3:0,3,33	0/0:1,0:1:3:0,3,32	0/0:1,0:1:3:0,3,33	0/0:1,0:1:3:0,3,33	0/0:1,0:1:3:0,3,33	0/0:4,0:4:12:0,12,120	./.:.:.:.:.	0/0:1,0:1:3:0,3,32	./.:.:.:.:.	./.:.:.:.:.	0/0:2,0:2:6:0,6,65	0/0:2,0:2:6:0,6,63	0/0:2,0:2:6:0,6,63	./.:.:.:.:.	0/0:2,0:2:6:0,6,62	0/0:2,0:2:6:0,6,63	0/0:4,0:4:12:0,12,126	./.:.:.:.:.	./.:.:.:.:.	./.:.:.:.:.	0/0:2,0:2:6:0,6,59	0/0:6,0:8:18:0,18,187	./.:.:.:.:.	0/0:3,0:3:9:0,9,96	0/0:2,0:2:6:0,6,61	0/0:1,0:1:3:0,3,32	0/0:6,0:6:18:0,18,184	./.:.:.:.:.	0/0:4,0:4:12:0,12,126	./.:.:.:.:.	0/0:3,0:3:9:0,9,98	0/0:5,0:5:15:0,15,160	0/0:2,0:2:6:0,6,63	0/0:1,0:1:3:0,3,31	0/0:2,0:2:6:0,6,63	0/0:5,0:5:15:0,15,158	0/0:6,0:6:18:0,18,189	0/0:6,0:6:18:0,18,195	0/0:3,0:3:9:0,9,94	0/0:1,0:1:3:0,3,33	0/0:6,0:6:9:0,9,134	./.:.:.:.:.	0/0:2,0:2:3:0,3,45	1/1:0,4:4:6:89,6,0	0/0:3,1:4:6:0,6,75	0/0:6,0:6:9:0,9,134	0/0:6,0:6:12:0,12,147	0/0:23,0:24:69:0,69,749
chr0	190750549	.	C	G	2427.26	.	AC=59;AF=0.259;AN=228;BaseQRankSum=-2.368;DP=578;Dels=0.00;FS=0.000;HaplotypeScore=0.0538;InbreedingCoeff=0.6350;MLEAC=53;MLEAF=0.232;MQ=57.02;MQ0=20;MQRankSum=0.145;QD=23.57;ReadPosRankSum=-0.299	GT:AD:DP:GQ:PL	0/0:23,0:23:66:0,66,736	0/0:19,0:19:57:0,57,610	0/0:12,2:14:36:0,36,369	0/0:22,0:22:66:0,66,685	0/0:15,0:15:36:0,36,415	0/0:3,0:3:9:0,9,92	0/0:3,0:3:9:0,9,95	./.:.:.:.:.	./.:.:.:.:.	0/0:11,2:13:33:0,33,346	./.:.:.:.:.	0/0:11,0:11:33:0,33,352	1/1:1,10:11:30:309,30,0	./.:.:.:.:.	0/0:4,0:4:12:0,12,128	0/0:3,0:3:9:0,9,95	1/1:0,6:6:18:189,18,0	./.:.:.:.:.	0/0:1,2:3:3:0,3,32	./.:.:.:.:.	0/0:1,0:1:3:0,3,34	0/0:11,0:11:21:0,21,275	0/0:8,0:8:24:0,24,255	0/0:14,4:18:39:0,39,420	0/0:2,0:2:3:0,3,33	0/0:8,0:8:24:0,24,250	0/0:14,0:14:39:0,39,428	./.:.:.:.:.	1/1:0,1:1:3:32,3,0	1/1:0,10:10:18:211,18,0	./.:.:.:.:.	1/1:0,2:2:6:57,6,0	1/1:0,5:5:9:99,9,0	./.:.:.:.:.	0/0:12,0:12:36:0,36,377	./.:.:.:.:.	0/0:9,0:9:27:0,27,285	0/0:4,0:4:12:0,12,122	./.:.:.:.:.	0/0:3,0:3:9:0,9,97	1/1:0,1:1:3:34,3,0	0/0:9,0:9:27:0,27,281	0/0:12,2:14:36:0,36,379	0/0:7,0:7:21:0,21,221	0/0:5,0:5:15:0,15,157	0/0:2,3:5:6:0,6,63	0/0:4,2:6:12:0,12,126	0/0:1,0:1:3:0,3,33	0/1:2,1:3:20:20,0,56	0/0:2,0:2:6:0,6,62	0/0:4,0:4:12:0,12,121	./.:.:.:.:.	0/0:7,0:7:18:0,18,205	./.:.:.:.:.	0/0:3,0:3:9:0,9,92	./.:.:.:.:.	./.:.:.:.:.	0/0:8,0:8:21:0,21,239	1/1:0,4:4:9:114,9,0	0/0:2,0:2:6:0,6,61	1/1:0,1:1:3:30,3,0	1/1:0,2:2:6:61,6,0	1/1:0,4:4:12:120,12,0	1/1:0,3:3:9:97,9,0	0/0:6,0:6:18:0,18,187	0/0:3,0:3:9:0,9,97	0/0:2,0:2:6:0,6,59	1/1:0,1:1:3:29,3,0	1/1:0,5:5:15:154,15,0	./.:.:.:.:.	0/0:1,0:1:3:0,3,31	0/0:2,1:3:3:0,3,31	0/0:6,0:6:18:0,18,191	0/0:7,0:7:21:0,21,217	0/0:4,1:5:12:0,12,122	0/0:2,0:2:6:0,6,63	0/0:2,0:2:6:0,6,64	0/0:2,0:2:6:0,6,56	0/0:3,1:4:9:0,9,98	0/0:8,0:8:24:0,24,248	0/0:2,0:3:6:0,6,65	0/0:1,0:1:3:0,3,31	0/0:1,0:1:3:0,3,32	0/0:1,0:1:3:0,3,31	./.:.:.:.:.	0/0:1,0:1:3:0,3,32	1/1:0,3:3:9:91,9,0	0/0:1,0:1:3:0,3,31	1/1:0,5:5:15:156,15,0	./.:.:.:.:.	1/1:0,2:2:6:64,6,0	0/0:1,0:1:3:0,3,31	1/1:0,5:5:12:124,12,0	0/0:1,0:1:3:0,3,32	1/1:0,1:1:3:28,3,0	1/1:0,1:1:3:31,3,0	1/1:0,2:2:6:61,6,0	1/1:0,3:3:9:95,9,0	1/1:0,1:1:3:32,3,0	1/1:0,2:2:6:63,6,0	./.:.:.:.:.	1/1:0,1:1:3:32,3,0	1/1:0,2:2:6:63,6,0	0/0:2,0:2:6:0,6,57	0/0:3,0:3:9:0,9,94	0/0:10,0:10:30:0,30,315	0/0:1,0:1:3:0,3,32	./.:.:.:.:.	0/0:3,0:3:9:0,9,97	./.:.:.:.:.	0/0:4,0:4:12:0,12,122	0/0:3,0:3:9:0,9,100	0/0:2,0:2:6:0,6,63	1/1:0,6:6:15:153,15,0	1/1:0,4:4:12:127,12,0	1/1:0,6:6:18:191,18,0	0/0:3,0:3:9:0,9,94	0/0:5,0:5:15:0,15,161	0/0:5,0:5:15:0,15,155	0/0:2,0:2:6:0,6,63	0/0:5,0:5:15:0,15,159	0/0:1,0:1:3:0,3,34	0/0:6,0:6:18:0,18,189	0/0:1,2:3:3:0,3,33	0/0:1,0:1:3:0,3,32	0/0:2,2:4:6:0,6,59	0/0:3,0:3:9:0,9,92	0/0:6,0:6:18:0,18,192	0/0:6,0:6:18:0,18,189	0/0:2,0:2:3:0,3,45	./.:.:.:.:.	0/0:1,0:1:3:0,3,32	0/0:2,0:2:3:0,3,45	./.:.:.:.:.	0/0:4,0:4:6:0,6,89	0/0:6,0:6:12:0,12,153	0/0:19,0:19:57:0,57,637
chr0	190751177	.	G	T	2217.31	.	AC=17;AF=0.066;AN=258;BaseQRankSum=-0.429;DP=1083;Dels=0.00;FS=6.286;HaplotypeScore=0.1616;InbreedingCoeff=0.5288;MLEAC=14;MLEAF=0.054;MQ=59.71;MQ0=0;MQRankSum=-0.820;QD=25.49;ReadPosRankSum=-0.431	GT:AD:DP:GQ:PL	0/0:59,0:59:99:0,177,1861	0/0:20,0:20:60:0,60,637	0/0:11,0:11:33:0,33,355	0/0:53,0:53:99:0,156,1674	1/1:0,10:10:30:312,30,0	0/0:17,0:17:51:0,51,525	0/0:24,0:24:72:0,72,746	0/0:3,0:3:9:0,9,97	0/0:6,0:6:18:0,18,191	0/0:23,0:23:66:0,66,693	0/0:2,0:2:6:0,6,63	0/0:10,0:10:30:0,30,315	0/0:16,0:16:48:0,48,501	0/0:3,0:3:9:0,9,98	1/1:0,19:19:57:582,57,0	1/1:0,29:29:84:876,84,0	0/0:30,0:30:90:0,90,941	0/0:1,0:1:3:0,3,33	0/0:4,0:4:9:0,9,111	0/0:7,0:7:21:0,21,216	0/0:3,0:3:9:0,9,97	0/0:19,0:19:54:0,54,585	0/0:25,0:25:75:0,75,789	0/0:27,0:27:81:0,81,845	0/0:3,0:3:9:0,9,92	0/0:30,0:30:81:0,81,898	0/0:9,0:9:27:0,27,284	0/0:3,0:3:9:0,9,100	./.:.:.:.:.	0/0:19,0:19:45:0,45,534	0/0:7,0:7:21:0,21,222	0/0:4,0:4:12:0,12,134	0/0:36,0:36:99:0,108,1108	1/1:0,6:6:18:181,18,0	0/0:14,0:14:42:0,42,436	0/0:3,0:3:9:0,9,91	0/0:11,0:11:33:0,33,350	0/0:14,0:14:42:0,42,428	0/0:11,0:11:33:0,33,321	0/0:2,0:2:6:0,6,65	0/0:6,0:6:18:0,18,196	1/1:0,9:9:27:281,27,0	0/0:18,0:18:45:0,45,516	0/0:24,0:24:72:0,72,757	0/0:21,0:21:60:0,60,639	0/0:24,0:24:72:0,72,740	0/0:10,0:10:30:0,30,318	0/0:2,0:2:6:0,6,64	./.:.:.:.:.	0/0:2,0:2:6:0,6,66	0/0:1,0:1:3:0,3,31	0/0:2,0:2:6:0,6,61	0/0:4,0:4:12:0,12,133	0/0:8,0:8:24:0,24,254	0/0:3,0:3:9:0,9,91	0/0:2,0:2:6:0,6,63	0/0:3,0:3:9:0,9,91	0/0:5,0:5:15:0,15,157	0/0:3,0:3:9:0,9,96	0/0:5,0:5:15:0,15,156	0/0:3,0:3:9:0,9,91	./.:.:.:.:.	0/0:17,0:17:51:0,51,520	0/0:3,0:3:9:0,9,92	0/0:7,0:7:21:0,21,224	1/1:0,3:3:9:94,9,0	0/0:8,0:8:24:0,24,258	0/0:2,0:2:6:0,6,63	0/0:5,0:5:15:0,15,161	0/0:2,0:2:6:0,6,61	0/0:1,0:1:3:0,3,31	0/0:2,0:2:6:0,6,61	0/0:4,0:4:12:0,12,128	0/0:7,0:7:18:0,18,211	0/0:2,0:2:6:0,6,64	0/0:7,0:7:21:0,21,218	0/0:7,0:7:21:0,21,214	0/0:2,0:2:6:0,6,63	0/0:5,0:5:15:0,15,156	0/0:6,0:6:18:0,18,189	0/0:2,0:2:6:0,6,66	0/0:2,0:2:6:0,6,61	0/0:4,0:4:12:0,12,134	0/0:7,0:7:18:0,18,201	0/0:7,0:7:21:0,21,213	0/0:3,0:3:9:0,9,96	0/0:5,0:5:15:0,15,155	0/0:6,0:6:18:0,18,190	0/0:4,0:4:12:0,12,130	./.:.:.:.:.	./.:.:.:.:.	./.:.:.:.:.	0/0:4,0:4:12:0,12,127	1/1:0,2:2:6:62,6,0	./.:.:.:.:.	0/0:6,0:6:18:0,18,189	0/0:8,0:8:24:0,24,247	0/0:2,0:2:6:0,6,65	0/0:3,0:3:9:0,9,99	0/0:1,0:2:3:0,3,34	0/1:5,1:6:16:16,0,144	0/0:1,0:1:3:0,3,32	0/0:4,0:4:12:0,12,122	0/0:4,0:4:12:0,12,122	0/0:4,0:4:12:0,12,126	0/0:5,0:5:15:0,15,161	0/0:4,0:4:12:0,12,128	0/0:7,0:7:21:0,21,218	0/0:5,0:5:15:0,15,162	0/0:12,0:12:33:0,33,363	0/0:3,0:3:9:0,9,97	0/0:5,0:5:15:0,15,166	0/0:3,0:3:9:0,9,91	0/0:4,0:4:12:0,12,122	0/0:2,0:2:6:0,6,60	0/0:7,0:7:21:0,21,220	1/1:0,3:3:9:94,9,0	0/0:2,0:2:6:0,6,63	0/0:3,0:3:9:0,9,92	0/0:2,0:2:6:0,6,63	0/0:5,0:5:12:0,12,142	0/0:3,0:3:9:0,9,96	0/0:7,0:7:21:0,21,221	0/0:6,0:6:18:0,18,189	0/0:5,0:5:15:0,15,153	0/0:1,0:1:3:0,3,31	0/0:4,0:4:12:0,12,122	0/0:9,0:9:21:0,21,245	0/0:6,0:6:18:0,18,190	0/0:6,0:6:9:0,9,134	./.:.:.:.:.	0/0:5,0:5:12:0,12,139	0/0:1,0:1:3:0,3,32	0/0:4,0:4:9:0,9,107	0/0:2,0:2:3:0,3,45	0/0:7,0:7:18:0,18,200	0/0:21,0:21:60:0,60,657
chr0	190768602	.	C	T	1454.97	.	AC=14;AF=0.056;AN=248;BaseQRankSum=-1.523;DP=703;Dels=0.00;FS=6.167;HaplotypeScore=0.0532;InbreedingCoeff=0.3895;MLEAC=13;MLEAF=0.052;MQ=59.61;MQ0=0;MQRankSum=-0.117;QD=25.98;ReadPosRankSum=0.833	GT:AD:DP:GQ:PL	0/0:40,0:40:99:0,120,1273	0/0:31,0:31:93:0,93,927	0/0:14,0:14:42:0,42,428	0/0:43,0:43:99:0,129,1322	0/0:13,0:13:39:0,39,398	0/0:13,0:13:39:0,39,395	0/0:7,0:7:21:0,21,214	0/0:1,0:1:3:0,3,31	./.:.:.:.:.	0/0:7,0:7:18:0,18,202	./.:.:.:.:.	1/1:0,13:13:36:378,36,0	0/0:13,0:13:39:0,39,397	0/0:3,0:3:9:0,9,92	0/0:13,0:13:39:0,39,403	0/0:4,0:4:12:0,12,117	0/0:10,0:10:24:0,24,271	0/0:2,0:2:6:0,6,59	0/0:5,0:5:15:0,15,145	0/0:1,0:1:3:0,3,30	./.:.:.:.:.	0/0:3,0:3:9:0,9,88	0/0:16,0:16:48:0,48,488	1/1:0,14:14:42:422,42,0	0/0:1,0:1:3:0,3,32	0/0:7,0:7:21:0,21,216	0/0:18,0:18:54:0,54,539	./.:.:.:.:.	0/0:2,0:2:6:0,6,61	0/0:7,0:7:18:0,18,197	0/0:1,0:1:3:0,3,32	0/0:3,0:3:9:0,9,96	0/0:9,0:9:21:0,21,244	0/0:1,0:1:3:0,3,31	0/0:10,0:10:30:0,30,301	0/0:1,0:1:3:0,3,32	0/0:12,0:12:36:0,36,378	0/0:4,0:4:12:0,12,118	0/0:7,0:7:21:0,21,211	./.:.:.:.:.	0/0:1,0:1:3:0,3,34	0/0:4,0:4:12:0,12,123	0/0:13,0:13:36:0,36,383	1/1:0,15:15:42:444,42,0	1/1:0,8:8:24:234,24,0	0/0:11,0:11:33:0,33,336	0/0:7,0:7:21:0,21,210	1/1:0,1:1:3:31,3,0	0/0:1,0:1:3:0,3,31	0/0:4,0:4:9:0,9,104	0/0:1,0:1:3:0,3,31	0/0:5,0:5:15:0,15,153	0/0:3,0:3:9:0,9,94	0/0:4,0:4:12:0,12,123	0/0:4,0:4:12:0,12,124	./.:.:.:.:.	0/0:3,0:3:9:0,9,97	0/0:4,0:4:12:0,12,125	0/0:1,0:1:3:0,3,32	0/0:3,0:3:9:0,9,96	0/0:3,0:3:9:0,9,91	0/0:6,0:6:18:0,18,184	0/0:6,0:6:18:0,18,184	0/0:4,0:4:12:0,12,122	0/0:9,0:9:24:0,24,261	0/0:2,0:2:6:0,6,61	0/0:1,0:1:3:0,3,32	0/0:2,0:2:6:0,6,60	0/0:4,0:4:12:0,12,122	./.:.:.:.:.	./.:.:.:.:.	0/0:6,0:6:18:0,18,180	0/0:4,0:4:12:0,12,128	0/0:5,0:5:15:0,15,151	0/0:7,0:7:21:0,21,223	1/1:0,2:2:6:59,6,0	0/0:2,0:2:6:0,6,63	0/0:2,0:2:6:0,6,61	0/0:2,0:2:6:0,6,61	0/0:4,0:4:12:0,12,120	0/0:2,0:2:6:0,6,60	0/0:2,0:2:6:0,6,60	0/0:2,0:2:6:0,6,65	0/0:3,0:3:6:0,6,75	0/0:4,0:4:12:0,12,122	./.:.:.:.:.	0/0:3,0:3:9:0,9,89	0/0:1,0:1:3:0,3,30	0/0:4,0:4:12:0,12,125	0/0:3,0:3:9:0,9,94	0/0:4,0:4:12:0,12,126	0/0:5,0:5:15:0,15,151	0/0:4,0:4:12:0,12,122	0/0:2,0:2:6:0,6,60	0/0:1,0:1:3:0,3,30	0/0:1,0:1:3:0,3,29	./.:.:.:.:.	0/0:3,0:3:9:0,9,95	0/0:5,0:5:15:0,15,148	0/0:2,0:2:6:0,6,57	0/0:4,0:4:12:0,12,118	0/0:1,0:1:3:0,3,30	0/0:1,0:1:3:0,3,31	0/0:1,0:1:3:0,3,30	0/0:2,0:2:6:0,6,61	0/0:9,0:9:27:0,27,273	0/0:1,0:1:3:0,3,35	0/0:4,0:4:12:0,12,119	0/0:3,0:3:9:0,9,99	0/0:3,0:3:9:0,9,89	0/0:3,0:3:9:0,9,88	0/0:3,0:3:9:0,9,99	0/0:3,0:3:6:0,6,75	0/0:7,0:7:18:0,18,197	0/0:11,0:11:33:0,33,341	0/0:5,0:5:15:0,15,151	./.:.:.:.:.	0/0:2,0:2:6:0,6,61	0/0:7,0:7:21:0,21,211	0/0:4,0:4:12:0,12,122	1/1:0,3:3:9:93,9,0	0/0:2,0:2:6:0,6,62	0/0:3,0:3:9:0,9,94	0/0:4,0:4:12:0,12,123	0/0:3,0:3:9:0,9,92	0/0:2,0:2:6:0,6,59	0/0:4,0:4:12:0,12,119	0/0:7,0:7:15:0,15,168	0/0:2,0:2:6:0,6,60	0/0:1,1:2:3:0,3,31	./.:.:.:.:.	0/0:1,0:1:3:0,3,31	./.:.:.:.:.	0/0:3,0:3:6:0,6,75	0/0:2,0:2:6:0,6,62	0/0:4,0:4:9:0,9,106	0/0:22,0:22:66:0,66,739
chr0	190768815	.	T	C	1229.19	.	AC=37;AF=0.158;AN=234;BaseQRankSum=1.612;DP=535;Dels=0.00;FS=4.247;HaplotypeScore=0.0699;InbreedingCoeff=0.5378;MLEAC=29;MLEAF=0.124;MQ=59.77;MQ0=0;MQRankSum=0.252;QD=22.76;ReadPosRankSum=-1.101	GT:AD:DP:GQ:PL	0/0:24,0:24:72:0,72,746	0/0:24,0:24:72:0,72,731	0/0:8,0:8:24:0,24,228	0/0:29,0:29:87:0,87,875	0/0:8,0:8:24:0,24,237	1/1:0,2:2:6:63,6,0	1/1:0,6:6:15:171,15,0	./.:.:.:.:.	0/0:2,0:2:6:0,6,61	0/0:5,0:5:15:0,15,153	./.:.:.:.:.	0/0:6,0:6:18:0,18,181	0/0:15,0:15:45:0,45,459	1/1:0,1:1:3:32,3,0	0/0:14,0:14:39:0,39,397	0/0:3,0:3:9:0,9,97	0/0:2,0:2:6:0,6,53	./.:.:.:.:.	0/0:4,0:4:9:0,9,106	0/0:1,0:1:3:0,3,31	1/1:0,2:2:6:65,6,0	1/1:0,1:1:3:32,3,0	0/0:3,0:3:9:0,9,92	0/0:16,0:16:45:0,45,467	0/0:1,0:1:3:0,3,34	0/0:9,0:9:27:0,27,273	0/0:15,0:15:45:0,45,464	0/0:1,0:1:3:0,3,32	./.:.:.:.:.	0/0:1,0:1:3:0,3,28	0/0:1,0:1:3:0,3,31	0/0:2,0:2:6:0,6,67	0/0:5,0:5:15:0,15,140	./.:.:.:.:.	0/0:6,0:6:18:0,18,177	1/1:0,4:4:12:129,12,0	1/1:0,10:10:30:323,30,0	./.:.:.:.:.	0/0:4,0:4:12:0,12,126	0/0:2,0:2:6:0,6,63	0/0:1,0:1:3:0,3,33	0/0:4,0:4:12:0,12,124	1/1:0,4:4:12:122,12,0	0/0:4,0:4:12:0,12,120	0/0:5,0:5:15:0,15,153	0/0:6,0:6:18:0,18,181	0/0:6,0:6:18:0,18,185	0/0:1,0:1:3:0,3,31	0/0:1,0:1:3:0,3,30	0/0:5,0:5:15:0,15,152	0/0:1,0:1:3:0,3,31	0/0:6,0:6:18:0,18,182	0/0:1,0:1:3:0,3,30	1/1:0,1:1:3:32,3,0	./.:.:.:.:.	./.:.:.:.:.	0/0:4,0:4:12:0,12,127	0/0:3,0:3:9:0,9,90	0/0:4,0:4:12:0,12,112	0/0:6,0:6:18:0,18,186	0/0:5,0:5:15:0,15,149	0/0:3,0:3:9:0,9,86	0/0:4,0:4:12:0,12,118	0/0:2,0:2:6:0,6,61	0/0:5,0:5:15:0,15,147	0/0:4,0:4:12:0,12,118	1/1:0,5:5:15:152,15,0	0/0:9,0:9:27:0,27,267	./.:.:.:.:.	./.:.:.:.:.	0/1:3,1:4:17:17,0,81	1/1:0,2:2:6:62,6,0	0/0:2,0:2:6:0,6,63	0/0:3,0:3:9:0,9,89	0/0:4,0:4:12:0,12,116	0/0:3,0:4:9:0,9,86	./.:.:.:.:.	0/0:3,0:3:9:0,9,95	0/0:1,0:1:3:0,3,29	1/1:0,1:1:3:31,3,0	1/1:0,3:3:6:71,6,0	0/0:3,0:3:9:0,9,75	0/0:5,0:5:15:0,15,158	0/0:5,0:5:15:0,15,153	0/0:3,0:3:9:0,9,89	0/0:1,0:1:3:0,3,31	0/0:3,0:3:9:0,9,92	./.:.:.:.:.	0/0:4,0:4:12:0,12,122	0/0:1,0:1:3:0,3,31	0/0:1,0:1:3:0,3,33	0/0:2,0:2:6:0,6,59	0/0:3,0:3:9:0,9,92	./.:.:.:.:.	1/1:0,1:1:3:32,3,0	./.:.:.:.:.	1/1:0,1:1:3:32,3,0	1/1:0,2:2:6:61,6,0	0/0:1,0:1:3:0,3,32	./.:.:.:.:.	./.:.:.:.:.	0/0:1,0:1:3:0,3,31	./.:.:.:.:.	0/0:6,0:6:18:0,18,185	./.:.:.:.:.	0/0:4,0:4:12:0,12,120	0/0:1,0:1:3:0,3,31	0/0:4,0:4:12:0,12,118	0/0:3,0:3:9:0,9,88	1/1:0,2:2:6:66,6,0	0/0:4,0:4:12:0,12,117	0/0:3,0:3:9:0,9,91	0/0:5,0:5:12:0,12,138	0/0:3,0:3:9:0,9,93	0/0:8,0:8:24:0,24,249	0/0:3,0:3:9:0,9,94	0/0:2,0:2:6:0,6,60	0/0:2,0:2:6:0,6,57	0/0:9,0:9:24:0,24,253	0/0:4,0:4:12:0,12,122	0/0:3,0:3:9:0,9,88	0/0:5,0:5:12:0,12,131	0/0:3,0:3:9:0,9,90	0/0:2,0:2:6:0,6,60	1/1:0,2:2:6:63,6,0	0/0:6,0:6:15:0,15,168	0/0:2,0:2:6:0,6,59	0/0:10,0:10:30:0,30,317	0/0:3,0:3:9:0,9,86	./.:.:.:.:.	0/0:2,0:2:3:0,3,45	0/0:2,0:2:3:0,3,45	0/0:3,0:3:6:0,6,76	0/0:3,0:3:9:0,9,91	./.:.:.:.:.	0/0:4,0:4:6:0,6,89	0/0:21,0:21:63:0,63,695
chr0	190769250	.	T	C	1943.47	.	AC=15;AF=0.058;AN=260;BaseQRankSum=3.701;DP=703;Dels=0.00;FS=12.708;HaplotypeScore=0.0670;InbreedingCoeff=0.3667;MLEAC=15;MLEAF=0.058;MQ=59.77;MQ0=0;MQRankSum=0.501;QD=27.76;ReadPosRankSum=-1.795	GT:AD:DP:GQ:PL	0/0:38,0:38:99:0,114,1199	0/0:21,0:21:63:0,63,647	0/0:12,0:12:36:0,36,371	0/0:23,0:24:69:0,69,720	0/0:18,0:18:54:0,54,553	0/0:5,0:5:15:0,15,153	0/0:7,0:7:18:0,18,198	0/0:1,0:1:3:0,3,33	0/0:1,0:1:3:0,3,33	0/0:9,0:9:27:0,27,275	0/0:2,0:2:6:0,6,68	1/1:0,12:12:36:380,36,0	0/0:10,0:10:27:0,27,297	0/0:1,0:1:3:0,3,35	0/0:15,0:15:45:0,45,462	0/0:9,0:9:27:0,27,279	0/0:8,0:8:24:0,24,245	0/0:2,0:2:6:0,6,61	0/0:1,0:1:3:0,3,31	0/0:2,0:2:6:0,6,60	0/0:1,0:1:3:0,3,31	0/0:4,0:4:12:0,12,117	0/0:10,0:10:30:0,30,308	1/1:0,21:21:63:663,63,0	0/0:2,0:2:6:0,6,65	0/0:9,0:9:27:0,27,277	0/0:11,0:11:30:0,30,303	0/0:3,0:3:9:0,9,97	./.:.:.:.:.	0/0:11,0:11:27:0,27,299	0/0:2,0:2:6:0,6,67	0/0:2,0:2:6:0,6,65	0/0:3,0:3:9:0,9,93	0/0:2,0:2:6:0,6,63	0/0:11,0:11:33:0,33,339	0/0:1,0:1:3:0,3,32	0/0:10,0:10:30:0,30,310	0/0:7,0:7:18:0,18,195	0/0:6,0:6:18:0,18,188	./.:.:.:.:.	0/0:3,0:3:9:0,9,100	0/0:5,0:5:15:0,15,153	0/0:8,0:8:24:0,24,237	1/1:0,13:13:39:416,39,0	1/1:0,10:10:30:309,30,0	0/0:7,0:7:21:0,21,214	0/0:11,0:11:33:0,33,336	1/1:0,5:5:15:159,15,0	0/0:2,0:2:6:0,6,62	0/0:2,0:2:6:0,6,63	0/0:1,0:1:3:0,3,32	0/0:3,0:3:9:0,9,95	0/0:6,0:6:18:0,18,185	0/0:2,0:2:6:0,6,63	0/0:9,0:9:27:0,27,279	0/0:1,0:1:3:0,3,32	0/0:2,0:2:6:0,6,61	0/0:3,0:3:9:0,9,92	0/0:2,0:2:6:0,6,64	0/1:1,1:2:25:26,0,25	0/0:3,0:3:9:0,9,91	0/0:6,0:6:18:0,18,181	0/0:5,0:5:15:0,15,153	0/0:2,0:2:6:0,6,62	0/0:7,0:7:21:0,21,217	0/0:4,0:4:12:0,12,123	0/0:1,0:1:3:0,3,32	0/0:2,0:2:6:0,6,59	0/0:3,0:3:9:0,9,93	./.:.:.:.:.	0/0:1,0:1:3:0,3,32	0/0:1,0:1:3:0,3,31	0/0:3,0:3:9:0,9,92	0/0:5,0:5:12:0,12,135	0/0:11,0:11:33:0,33,325	1/1:0,2:2:6:63,6,0	./.:.:.:.:.	0/0:2,0:2:6:0,6,61	0/0:2,0:2:6:0,6,63	0/0:3,0:3:9:0,9,94	0/0:4,0:4:12:0,12,126	0/0:1,0:1:3:0,3,32	0/0:3,0:3:9:0,9,96	0/0:2,0:2:6:0,6,61	0/0:5,0:5:15:0,15,156	0/0:5,0:5:15:0,15,158	0/0:4,0:4:12:0,12,122	0/0:2,0:2:6:0,6,61	0/0:9,0:9:27:0,27,277	0/0:3,0:3:9:0,9,96	0/0:1,0:1:3:0,3,32	0/0:1,0:1:3:0,3,32	0/0:2,0:2:6:0,6,61	./.:.:.:.:.	0/0:3,0:3:9:0,9,94	0/0:1,0:1:3:0,3,32	0/0:4,0:4:12:0,12,126	0/0:3,0:3:9:0,9,94	0/0:1,0:1:3:0,3,31	0/0:2,0:2:6:0,6,64	0/0:5,0:5:15:0,15,158	0/0:1,0:1:3:0,3,31	0/0:1,0:1:3:0,3,31	0/0:6,0:6:18:0,18,184	0/0:2,0:2:6:0,6,63	0/0:7,0:7:21:0,21,215	0/0:2,0:2:6:0,6,63	0/0:5,0:5:15:0,15,155	0/0:4,0:4:12:0,12,129	0/0:1,0:1:3:0,3,31	0/0:3,0:3:9:0,9,95	0/0:4,0:4:12:0,12,129	0/0:8,0:8:24:0,24,245	0/0:4,0:4:12:0,12,120	0/0:2,0:2:6:0,6,61	0/0:7,0:7:21:0,21,214	0/0:2,0:2:6:0,6,63	0/0:4,0:4:12:0,12,122	0/0:6,0:6:18:0,18,185	./.:.:.:.:.	1/1:0,5:5:15:158,15,0	0/0:6,0:6:18:0,18,181	0/0:3,0:3:9:0,9,95	0/0:1,0:1:3:0,3,32	0/0:3,0:3:9:0,9,95	0/0:1,0:1:3:0,3,31	0/0:2,0:2:6:0,6,61	0/0:12,0:12:36:0,36,372	0/0:1,0:1:3:0,3,31	0/0:6,0:6:9:0,9,134	./.:.:.:.:.	0/0:5,0:5:12:0,12,139	0/0:7,0:7:12:0,12,165	0/0:4,0:4:9:0,9,107	0/0:9,0:9:18:0,18,228	0/0:2,0:2:3:0,3,45	0/0:32,0:32:96:0,96,1083
chr0	190770634	.	C	T	1631.49	.	AC=48;AF=0.300;AN=160;BaseQRankSum=1.086;DP=425;Dels=0.01;FS=28.007;HaplotypeScore=0.0348;InbreedingCoeff=0.5906;MLEAC=44;MLEAF=0.275;MQ=43.25;MQ0=12;MQRankSum=-1.222;QD=22.05;ReadPosRankSum=-1.941	GT:AD:DP:GQ:PL	0/0:35,0:35:72:0,72,770	0/0:12,0:12:18:0,18,191	0/0:7,0:7:12:0,12,127	0/0:25,0:25:57:0,57,587	1/1:0,5:5:12:118,12,0	0/0:2,0:2:3:0,3,26	0/0:3,0:3:3:0,3,32	./.:.:.:.:.	./.:.:.:.:.	1/1:0,6:6:9:93,9,0	./.:.:.:.:.	0/0:14,0:14:24:0,24,236	1/1:0,4:4:9:96,9,0	./.:.:.:.:.	1/1:0,11:11:33:328,33,0	1/1:0,3:3:9:99,9,0	1/1:0,3:3:9:92,9,0	./.:.:.:.:.	./.:.:.:.:.	./.:.:.:.:.	./.:.:.:.:.	0/0:2,0:2:3:0,3,30	0/0:5,0:5:9:0,9,92	0/0:9,0:9:18:0,18,167	./.:.:.:.:.	1/1:0,6:6:18:167,18,0	0/0:8,0:8:12:0,12,121	./.:.:.:.:.	./.:.:.:.:.	./.:.:.:.:.	./.:.:.:.:.	./.:.:.:.:.	1/1:0,1:1:3:30,3,0	./.:.:.:.:.	0/0:9,0:9:18:0,18,170	./.:.:.:.:.	0/0:6,0:6:9:0,9,83	0/0:3,0:3:6:0,6,58	1/1:0,3:3:3:29,3,0	./.:.:.:.:.	./.:.:.:.:.	0/0:12,0:12:9:0,9,92	0/0:7,0:7:15:0,15,151	0/0:8,0:8:21:0,21,193	0/0:10,0:10:21:0,21,205	0/0:9,0:9:21:0,21,230	0/0:9,0:9:15:0,15,175	./.:.:.:.:.	0/0:2,0:2:6:0,6,63	0/0:1,0:1:3:0,3,33	./.:.:.:.:.	0/0:1,0:1:3:0,3,30	1/1:0,2:2:6:61,6,0	0/0:3,0:3:6:0,6,61	0/0:2,0:2:3:0,3,30	./.:.:.:.:.	./.:.:.:.:.	0/0:5,0:5:15:0,15,151	1/1:0,2:2:6:57,6,0	0/0:5,0:5:6:0,6,57	./.:.:.:.:.	./.:.:.:.:.	1/1:0,2:2:3:32,3,0	1/1:0,3:3:9:81,9,0	1/1:0,1:1:3:34,3,0	1/1:0,1:1:3:33,3,0	0/0:2,0:2:3:0,3,32	1/1:0,4:4:12:113,12,0	./.:.:.:.:.	./.:.:.:.:.	./.:.:.:.:.	./.:.:.:.:.	0/0:2,0:2:6:0,6,54	0/0:4,0:4:9:0,9,89	0/0:7,0:7:18:0,18,172	./.:.:.:.:.	./.:.:.:.:.	0/0:1,0:1:3:0,3,33	./.:.:.:.:.	0/0:3,0:3:3:0,3,30	./.:.:.:.:.	0/0:1,0:1:3:0,3,33	./.:.:.:.:.	0/0:2,0:2:6:0,6,59	./.:.:.:.:.	./.:.:.:.:.	1/1:0,1:1:3:31,3,0	./.:.:.:.:.	./.:.:.:.:.	./.:.:.:.:.	1/1:0,2:2:6:61,6,0	1/1:0,3:3:9:85,9,0	./.:.:.:.:.	./.:.:.:.:.	./.:.:.:.:.	./.:.:.:.:.	./.:.:.:.:.	0/0:5,0:5:9:0,9,103	./.:.:.:.:.	1/1:0,1:1:3:29,3,0	./.:.:.:.:.	./.:.:.:.:.	1/1:0,3:3:9:99,9,0	./.:.:.:.:.	0/0:1,0:1:3:0,3,32	0/0:4,0:4:6:0,6,65	./.:.:.:.:.	0/0:4,0:4:3:0,3,32	./.:.:.:.:.	./.:.:.:.:.	0/0:1,0:1:3:0,3,33	./.:.:.:.:.	./.:.:.:.:.	1/1:0,3:3:9:92,9,0	1/1:0,1:1:3:33,3,0	./.:.:.:.:.	1/1:0,2:2:6:53,6,0	./.:.:.:.:.	0/0:2,0:2:3:0,3,28	0/0:2,0:2:3:0,3,30	0/0:2,0:2:3:0,3,33	0/0:3,0:3:6:0,6,61	0/0:3,0:3:3:0,3,32	0/0:5,0:5:6:0,6,61	0/0:4,0:4:6:0,6,57	./.:.:.:.:.	0/0:7,0:7:6:0,6,63	0/0:3,0:3:6:0,6,61	0/0:1,0:1:3:0,3,29	./.:.:.:.:.	0/0:5,0:5:9:0,9,119	0/0:1,0:1:3:0,3,30	0/0:9,0:9:12:0,12,177	0/0:4,0:4:6:0,6,72	0/0:5,0:5:9:0,9,118	./.:.:.:.:.	0/0:19,0:19:51:0,51,573
chr0	190771009	.	A	G	2404.39	.	AC=13;AF=0.053;AN=246;BaseQRankSum=3.161;DP=810;Dels=0.00;FS=7.623;HaplotypeScore=0.2539;InbreedingCoeff=0.3927;MLEAC=13;MLEAF=0.053;MQ=59.42;MQ0=0;MQRankSum=0.084;QD=27.64;ReadPosRankSum=-3.023	GT:AD:DP:GQ:PL	0/0:61,0:61:99:0,183,1982	0/0:20,0:20:60:0,60,621	0/0:14,0:14:42:0,42,428	0/0:32,0:32:96:0,96,995	0/0:16,0:16:45:0,45,477	0/0:9,0:9:24:0,24,256	0/0:11,0:11:33:0,33,327	0/0:1,0:1:3:0,3,32	./.:.:.:.:.	0/0:14,0:14:42:0,42,428	0/0:2,0:2:6:0,6,65	1/1:0,17:17:45:504,45,0	0/0:9,0:9:21:0,21,248	./.:.:.:.:.	0/0:12,0:12:36:0,36,371	0/0:6,0:6:18:0,18,189	0/0:13,0:13:39:0,39,403	0/0:1,0:1:3:0,3,31	0/0:3,0:3:9:0,9,96	0/0:3,0:3:6:0,6,73	0/0:1,0:1:3:0,3,33	0/0:4,0:4:12:0,12,122	0/0:6,0:6:18:0,18,180	1/1:0,18:18:54:557,54,0	./.:.:.:.:.	0/0:14,0:14:42:0,42,436	0/0:16,0:16:42:0,42,464	0/0:2,0:2:6:0,6,63	./.:.:.:.:.	0/0:9,0:9:24:0,24,262	0/0:1,0:1:3:0,3,34	./.:.:.:.:.	0/0:8,0:8:24:0,24,245	0/0:2,0:2:6:0,6,50	0/0:21,0:21:57:0,57,619	./.:.:.:.:.	0/0:18,0:18:54:0,54,535	0/0:5,0:5:12:0,12,137	0/0:11,0:11:33:0,33,334	./.:.:.:.:.	./.:.:.:.:.	0/0:12,0:12:33:0,33,357	0/0:18,0:18:54:0,54,535	1/1:0,15:15:42:464,42,0	1/1:0,21:21:63:656,63,0	0/0:8,0:8:24:0,24,249	0/0:6,0:6:18:0,18,182	1/1:0,3:3:9:83,9,0	0/0:1,0:1:3:0,3,30	0/0:6,0:6:18:0,18,189	0/0:1,0:1:3:0,3,29	0/0:1,0:1:3:0,3,32	0/0:9,0:9:21:0,21,236	0/0:1,0:1:3:0,3,28	0/0:7,0:7:18:0,18,196	./.:.:.:.:.	0/0:6,0:6:18:0,18,189	0/0:4,0:4:12:0,12,124	0/0:3,0:3:9:0,9,94	0/0:1,0:1:3:0,3,31	0/0:1,0:1:3:0,3,31	0/0:5,0:5:15:0,15,149	0/0:4,0:4:12:0,12,117	0/0:6,0:6:15:0,15,170	0/0:5,0:5:15:0,15,156	0/0:5,0:5:15:0,15,154	0/0:6,0:6:15:0,15,167	0/0:3,0:3:9:0,9,93	0/0:1,0:1:3:0,3,32	./.:.:.:.:.	0/0:2,0:2:6:0,6,61	0/0:3,0:3:9:0,9,89	0/0:2,0:2:6:0,6,64	0/0:6,0:6:18:0,18,190	0/0:13,0:13:36:0,36,380	1/1:0,4:4:12:125,12,0	0/0:1,0:1:3:0,3,31	0/0:4,0:4:12:0,12,124	0/0:3,0:3:9:0,9,95	0/0:3,0:3:9:0,9,92	0/0:3,0:3:9:0,9,88	0/0:1,0:1:3:0,3,28	./.:.:.:.:.	0/0:1,0:1:3:0,3,34	0/0:5,0:5:15:0,15,148	0/0:2,0:2:6:0,6,67	0/0:3,0:3:9:0,9,90	0/0:1,0:1:3:0,3,35	0/0:3,0:3:9:0,9,96	0/0:2,0:2:6:0,6,67	0/0:1,0:1:3:0,3,32	0/0:4,0:4:12:0,12,117	0/0:7,0:7:21:0,21,218	0/0:3,0:3:9:0,9,92	0/0:1,1:2:3:0,3,32	0/0:3,0:3:9:0,9,95	0/0:3,0:3:9:0,9,96	0/0:1,0:1:3:0,3,32	0/0:4,0:4:12:0,12,118	0/0:2,0:2:6:0,6,62	0/0:2,0:2:6:0,6,61	0/0:1,0:1:3:0,3,30	0/0:7,0:7:21:0,21,215	0/0:3,0:3:9:0,9,97	./.:.:.:.:.	0/0:8,0:8:21:0,21,230	0/0:3,0:3:9:0,9,97	0/0:3,0:3:9:0,9,91	0/0:1,0:1:3:0,3,33	0/0:3,0:3:9:0,9,95	0/0:7,0:7:21:0,21,213	0/0:1,0:1:3:0,3,33	0/0:7,0:7:12:0,12,151	0/0:7,0:7:21:0,21,208	0/0:4,0:4:12:0,12,126	0/0:6,0:6:18:0,18,195	0/0:6,0:6:15:0,15,166	0/0:4,0:4:12:0,12,123	0/0:8,0:8:24:0,24,251	0/0:3,0:3:9:0,9,92	0/1:1,8:9:4:224,0,4	0/0:3,0:3:9:0,9,89	0/0:2,0:2:6:0,6,61	0/0:3,0:3:9:0,9,91	0/0:4,0:4:12:0,12,118	0/0:3,0:3:9:0,9,90	0/0:5,0:5:15:0,15,155	0/0:8,0:8:24:0,24,251	0/0:5,0:5:15:0,15,149	0/0:1,0:1:3:0,3,32	./.:.:.:.:.	./.:.:.:.:.	0/0:4,0:4:12:0,12,126	0/0:2,0:2:3:0,3,45	0/0:7,0:7:12:0,12,164	0/0:2,0:2:6:0,6,62	0/0:37,0:37:99:0,111,1237
chr0	190771014	.	G	T	946.97	.	AC=29;AF=0.119;AN=244;BaseQRankSum=0.288;DP=741;Dels=0.00;FS=10.851;HaplotypeScore=0.2519;InbreedingCoeff=0.4755;MLEAC=22;MLEAF=0.090;MQ=59.40;MQ0=0;MQRankSum=0.321;QD=17.87;ReadPosRankSum=1.156	GT:AD:DP:GQ:PL	0/0:56,0:56:99:0,168,1761	0/0:18,0:18:54:0,54,551	0/0:14,0:14:42:0,42,430	0/0:30,0:30:90:0,90,931	0/0:15,0:15:42:0,42,439	0/0:8,0:8:21:0,21,228	0/0:7,0:7:21:0,21,216	0/0:1,0:1:3:0,3,32	./.:.:.:.:.	0/0:14,0:14:42:0,42,432	0/0:2,0:2:6:0,6,61	0/0:14,0:14:39:0,39,417	0/0:10,0:10:24:0,24,270	./.:.:.:.:.	0/0:12,0:12:36:0,36,378	0/0:5,0:5:15:0,15,150	0/0:13,0:13:39:0,39,405	0/0:1,0:1:3:0,3,33	0/0:3,0:3:9:0,9,83	1/1:0,1:1:3:29,3,0	0/0:1,0:1:3:0,3,33	0/0:4,0:4:12:0,12,115	1/1:0,4:4:12:122,12,0	0/0:15,0:15:45:0,45,462	./.:.:.:.:.	0/0:14,0:14:42:0,42,420	0/0:16,0:16:42:0,42,459	0/0:1,0:1:3:0,3,32	./.:.:.:.:.	0/0:9,0:9:24:0,24,255	0/0:1,0:1:3:0,3,33	./.:.:.:.:.	0/0:7,0:7:21:0,21,221	0/0:1,0:2:3:0,3,32	0/0:20,0:20:54:0,54,578	./.:.:.:.:.	0/0:17,0:17:51:0,51,529	0/0:5,0:5:12:0,12,134	0/0:10,0:10:30:0,30,303	./.:.:.:.:.	./.:.:.:.:.	0/0:12,0:12:33:0,33,348	0/0:15,0:15:45:0,45,463	0/0:14,0:14:39:0,39,407	0/0:14,0:14:42:0,42,433	0/0:6,0:6:18:0,18,178	0/0:8,0:8:24:0,24,242	0/0:2,0:2:6:0,6,61	0/0:1,0:1:3:0,3,32	0/0:6,0:6:18:0,18,186	0/0:1,0:1:3:0,3,31	0/0:1,0:1:3:0,3,31	0/0:4,0:4:12:0,12,122	./.:.:.:.:.	0/0:6,0:6:15:0,15,169	./.:.:.:.:.	0/0:5,0:5:15:0,15,161	0/0:4,0:4:12:0,12,126	0/0:2,0:2:6:0,6,63	0/0:1,0:1:3:0,3,32	0/0:1,0:1:3:0,3,30	0/0:4,0:4:12:0,12,124	0/0:4,0:4:12:0,12,126	0/0:6,0:6:15:0,15,165	0/0:4,0:4:12:0,12,129	0/0:4,0:4:12:0,12,122	0/0:3,0:3:9:0,9,90	0/0:3,0:3:9:0,9,95	0/0:1,0:1:3:0,3,30	./.:.:.:.:.	1/1:0,2:2:6:65,6,0	0/0:3,0:3:9:0,9,97	1/1:0,1:1:3:31,3,0	0/1:4,2:6:41:41,0,105	0/0:13,0:13:36:0,36,387	0/0:4,0:4:12:0,12,125	0/0:1,0:1:3:0,3,31	0/1:1,2:3:23:54,0,23	0/0:3,0:3:9:0,9,92	0/0:4,0:4:12:0,12,124	0/0:3,0:3:9:0,9,93	0/0:1,0:1:3:0,3,33	./.:.:.:.:.	1/1:0,1:1:3:31,3,0	0/0:4,0:4:12:0,12,130	0/0:2,0:2:6:0,6,69	0/0:3,0:3:9:0,9,90	0/0:1,0:1:3:0,3,33	0/0:4,0:4:12:0,12,119	0/0:2,0:2:6:0,6,57	0/0:1,0:1:3:0,3,35	0/0:4,0:4:12:0,12,127	0/0:7,0:7:21:0,21,213	0/0:3,0:3:9:0,9,91	0/0:2,0:2:6:0,6,60	0/0:2,0:2:6:0,6,60	0/0:2,0:2:6:0,6,64	0/0:2,0:2:6:0,6,61	0/0:3,0:3:9:0,9,92	0/0:2,0:2:6:0,6,60	0/0:2,0:2:6:0,6,64	0/0:1,0:1:3:0,3,32	0/0:6,0:6:18:0,18,179	1/1:0,3:3:9:96,9,0	./.:.:.:.:.	1/1:0,6:6:15:172,15,0	0/0:3,0:3:9:0,9,97	0/0:3,0:3:9:0,9,95	0/0:1,0:1:3:0,3,32	0/0:3,0:3:9:0,9,88	0/0:7,0:7:21:0,21,209	0/0:1,0:1:3:0,3,32	0/0:8,0:8:18:0,18,211	0/0:4,0:4:12:0,12,124	0/0:4,0:4:12:0,12,126	0/0:6,0:6:18:0,18,176	0/0:6,0:6:15:0,15,174	0/0:4,0:4:12:0,12,124	0/0:8,0:8:24:0,24,243	1/1:0,3:3:9:95,9,0	0/1:6,1:7:10:10,0,163	1/1:0,3:3:9:95,9,0	1/1:0,2:2:6:61,6,0	1/1:0,3:3:9:93,9,0	0/0:4,0:4:12:0,12,126	1/1:0,3:3:9:90,9,0	1/1:0,5:5:15:157,15,0	0/0:6,0:6:18:0,18,190	0/0:5,0:5:15:0,15,154	0/0:1,0:1:3:0,3,33	./.:.:.:.:.	./.:.:.:.:.	0/0:4,0:4:12:0,12,122	0/0:2,0:2:3:0,3,45	0/0:7,0:7:12:0,12,165	0/0:2,0:2:6:0,6,63	0/0:37,0:37:99:0,111,1205
chr0	190775443	.	T	C	8994.56	.	AC=93;AF=0.360;AN=258;BaseQRankSum=-1.587;DP=988;Dels=0.00;FS=3.939;HaplotypeScore=0.0493;InbreedingCoeff=0.7546;MLEAC=94;MLEAF=0.364;MQ=59.82;MQ0=0;MQRankSum=-1.409;QD=27.93;ReadPosRankSum=0.937	GT:AD:DP:GQ:PL	0/0:68,0:68:99:0,205,2180	0/0:23,0:23:69:0,69,718	0/0:12,0:12:30:0,30,346	0/0:42,0:42:99:0,114,1223	1/1:0,13:13:39:397,39,0	0/0:17,0:17:48:0,48,517	0/0:13,0:13:36:0,36,401	1/1:0,2:2:6:62,6,0	0/0:1,0:1:3:0,3,32	1/1:0,18:18:54:568,54,0	1/1:0,2:2:6:64,6,0	0/0:27,0:27:81:0,81,845	1/1:0,12:12:30:338,30,0	./.:.:.:.:.	1/1:0,18:18:48:525,48,0	1/1:0,11:11:33:341,33,0	1/1:0,18:18:45:497,45,0	0/0:3,0:3:9:0,9,94	0/0:4,0:4:9:0,9,97	0/0:9,0:9:24:0,24,267	0/0:4,0:4:12:0,12,130	0/0:11,0:11:30:0,30,334	0/0:25,0:25:75:0,75,790	0/0:15,0:15:45:0,45,476	./.:.:.:.:.	1/1:0,13:13:39:407,39,0	0/0:14,0:14:42:0,42,432	1/1:0,5:5:15:157,15,0	1/1:0,1:1:3:32,3,0	1/1:0,18:18:54:573,54,0	1/1:0,5:5:15:154,15,0	1/1:0,7:7:21:210,21,0	1/1:0,24:24:72:753,72,0	1/1:0,3:3:9:97,9,0	0/0:13,0:13:39:0,39,412	1/1:0,1:1:3:33,3,0	0/0:16,0:16:48:0,48,515	0/0:19,0:19:57:0,57,588	1/1:0,14:14:42:433,42,0	1/1:0,5:5:15:162,15,0	1/1:0,4:4:12:126,12,0	0/0:15,0:15:42:0,42,459	0/0:7,0:7:21:0,21,216	0/0:15,0:15:42:0,42,461	0/0:21,0:21:57:0,57,620	0/0:25,0:25:75:0,75,793	0/0:9,0:9:24:0,24,267	0/0:5,0:5:15:0,15,164	0/0:2,0:2:6:0,6,62	0/0:6,0:6:15:0,15,175	0/0:4,0:4:12:0,12,133	0/0:4,0:4:12:0,12,127	1/1:0,6:6:18:184,18,0	0/0:8,0:8:24:0,24,255	0/0:7,0:7:21:0,21,215	1/1:0,6:6:18:189,18,0	0/0:1,0:1:3:0,3,32	0/0:6,0:6:18:0,18,192	1/1:0,3:3:9:89,9,0	0/0:9,0:9:27:0,27,290	1/1:0,5:5:12:136,12,0	1/1:0,3:3:9:95,9,0	1/1:0,7:7:21:211,21,0	1/1:0,3:3:9:92,9,0	1/1:0,6:6:18:195,18,0	1/1:0,3:3:9:96,9,0	0/0:2,0:2:6:0,6,63	1/1:0,6:6:18:185,18,0	1/1:0,2:2:6:59,6,0	./.:.:.:.:.	0/0:2,0:2:6:0,6,64	0/0:5,0:5:15:0,15,155	./.:.:.:.:.	0/0:9,0:9:27:0,27,281	0/0:5,0:5:15:0,15,158	0/0:5,0:5:15:0,15,164	0/0:3,0:3:9:0,9,93	0/0:2,0:2:6:0,6,63	0/0:1,0:1:3:0,3,32	0/0:3,0:3:9:0,9,94	0/0:1,0:1:3:0,3,33	0/0:1,0:1:3:0,3,32	0/0:4,0:4:12:0,12,126	0/0:2,0:2:6:0,6,62	0/0:7,0:7:21:0,21,224	0/0:1,0:1:3:0,3,32	1/1:0,4:4:12:120,12,0	0/0:3,0:3:9:0,9,96	1/1:0,6:6:15:167,15,0	1/1:0,4:4:12:128,12,0	./.:.:.:.:.	1/1:0,1:1:3:34,3,0	1/1:0,4:4:12:123,12,0	0/0:4,0:4:12:0,12,131	0/0:4,0:4:12:0,12,130	1/1:0,2:2:6:60,6,0	0/0:4,0:4:12:0,12,126	0/0:2,0:2:6:0,6,61	1/1:0,3:3:9:89,9,0	1/1:0,2:2:6:60,6,0	0/1:3,1:4:18:18,0,85	./.:.:.:.:.	1/1:0,3:3:6:76,6,0	./.:.:.:.:.	0/0:1,0:1:3:0,3,32	0/0:4,0:4:12:0,12,124	0/0:4,0:4:12:0,12,136	0/0:4,0:4:12:0,12,129	0/1:1,6:7:11:160,0,11	0/0:6,0:6:15:0,15,174	0/0:3,0:3:9:0,9,92	0/1:1,6:7:11:165,0,11	1/1:0,12:12:36:374,36,0	1/1:0,5:5:15:157,15,0	1/1:0,7:7:21:218,21,0	1/1:0,4:4:12:126,12,0	1/1:0,3:3:9:94,9,0	0/0:1,0:1:3:0,3,31	0/0:10,0:10:27:0,27,276	0/0:1,0:1:3:0,3,31	0/0:5,0:5:15:0,15,150	0/0:3,0:3:9:0,9,95	0/0:1,0:1:3:0,3,32	0/0:1,0:1:3:0,3,27	0/0:4,0:4:12:0,12,122	./.:.:.:.:.	0/0:4,0:4:9:0,9,108	0/0:6,0:6:18:0,18,191	0/0:3,0:3:9:0,9,96	0/0:2,0:2:3:0,3,45	0/0:2,0:2:3:0,3,45	0/0:5,0:5:9:0,9,121	0/0:2,0:2:3:0,3,45	0/0:6,0:6:9:0,9,134	0/0:6,0:6:9:0,9,134	0/0:2,0:2:3:0,3,45	0/0:30,0:30:90:0,90,1031
chr0	190785088	.	A	G	952.72	.	AC=21;AF=0.086;AN=244;BaseQRankSum=-0.683;DP=592;Dels=0.00;FS=3.018;HaplotypeScore=0.0567;InbreedingCoeff=0.4129;MLEAC=16;MLEAF=0.066;MQ=59.39;MQ0=0;MQRankSum=0.308;QD=23.24;ReadPosRankSum=-2.509	GT:AD:DP:GQ:PL	0/0:30,0:30:90:0,90,1003	0/0:14,0:14:42:0,42,440	0/0:12,0:12:36:0,36,382	0/0:26,0:26:75:0,75,798	0/0:13,0:13:39:0,39,404	0/0:8,0:8:24:0,24,249	0/0:2,0:2:6:0,6,65	0/0:2,0:2:6:0,6,63	0/0:1,0:1:3:0,3,31	0/0:9,0:9:27:0,27,281	0/0:1,0:1:3:0,3,33	0/0:15,0:15:42:0,42,475	0/0:12,0:12:36:0,36,377	0/0:1,0:1:3:0,3,34	0/0:10,0:10:30:0,30,312	0/0:3,0:3:9:0,9,96	0/0:6,0:6:18:0,18,186	./.:.:.:.:.	./.:.:.:.:.	1/1:0,3:3:9:96,9,0	1/1:0,2:2:6:63,6,0	0/0:6,0:6:18:0,18,193	0/0:7,0:7:21:0,21,214	0/0:9,0:9:27:0,27,285	./.:.:.:.:.	0/0:10,0:10:27:0,27,304	0/0:11,0:11:33:0,33,343	0/0:1,0:1:3:0,3,32	0/0:2,0:2:6:0,6,65	0/0:8,0:8:24:0,24,252	0/0:3,0:3:9:0,9,104	0/0:4,0:4:12:0,12,130	0/0:5,0:5:15:0,15,161	0/0:3,0:3:9:0,9,99	0/0:10,0:10:30:0,30,312	0/0:1,0:1:3:0,3,32	0/0:7,0:7:21:0,21,227	0/0:4,0:4:12:0,12,128	0/0:5,0:5:12:0,12,125	0/0:2,0:2:6:0,6,65	0/0:2,0:2:6:0,6,61	0/0:7,0:7:21:0,21,227	1/1:0,12:12:36:372,36,0	0/0:6,0:6:18:0,18,193	1/1:0,5:5:12:139,12,0	0/0:12,0:12:36:0,36,374	0/0:8,0:8:24:0,24,265	./.:.:.:.:.	0/0:1,0:1:3:0,3,32	0/0:1,0:1:3:0,3,32	0/0:1,0:1:3:0,3,32	./.:.:.:.:.	0/0:2,0:2:6:0,6,67	0/0:2,0:2:6:0,6,62	0/0:4,0:4:12:0,12,130	0/0:1,0:1:3:0,3,32	0/0:5,0:5:12:0,12,125	0/0:5,0:5:15:0,15,154	0/0:4,0:4:12:0,12,130	0/0:2,0:2:6:0,6,65	0/0:3,0:3:9:0,9,97	0/0:4,0:4:12:0,12,126	0/0:3,0:3:9:0,9,94	0/0:4,0:4:12:0,12,130	0/0:3,0:3:9:0,9,92	0/0:2,0:2:6:0,6,67	0/1:2,2:4:50:53,0,50	0/0:1,0:1:3:0,3,34	0/0:4,0:4:12:0,12,125	0/0:1,0:1:3:0,3,32	0/0:1,0:1:3:0,3,30	./.:.:.:.:.	0/0:4,0:4:12:0,12,119	0/0:2,0:2:6:0,6,67	0/0:3,0:3:9:0,9,84	0/0:1,0:1:3:0,3,32	0/0:2,0:2:6:0,6,65	./.:.:.:.:.	0/0:4,0:4:12:0,12,128	0/0:4,0:4:12:0,12,120	0/0:4,0:4:9:0,9,111	0/0:1,0:1:3:0,3,32	0/0:3,0:3:9:0,9,95	1/1:0,1:1:3:31,3,0	0/0:3,0:3:9:0,9,95	0/0:4,0:4:12:0,12,130	0/0:3,0:3:9:0,9,97	./.:.:.:.:.	0/0:5,0:5:15:0,15,163	0/0:5,0:5:15:0,15,163	./.:.:.:.:.	./.:.:.:.:.	0/0:1,0:1:3:0,3,33	0/0:2,0:2:6:0,6,59	0/0:2,0:2:6:0,6,65	0/0:2,0:2:6:0,6,63	0/0:4,0:4:12:0,12,124	0/0:1,0:1:3:0,3,34	./.:.:.:.:.	./.:.:.:.:.	0/0:3,0:3:9:0,9,95	0/0:1,0:1:3:0,3,32	0/0:1,0:1:3:0,3,33	0/0:2,0:2:6:0,6,64	1/1:0,6:6:18:190,18,0	0/0:2,0:2:6:0,6,62	0/0:1,0:1:3:0,3,32	0/0:3,0:3:9:0,9,91	./.:.:.:.:.	./.:.:.:.:.	0/0:7,0:7:21:0,21,216	./.:.:.:.:.	0/0:6,0:6:18:0,18,195	0/0:3,0:3:9:0,9,99	0/0:5,0:5:15:0,15,159	0/0:3,0:3:9:0,9,92	0/0:2,0:2:6:0,6,66	0/0:8,0:8:24:0,24,251	0/0:2,0:2:6:0,6,65	1/1:0,1:1:3:31,3,0	0/0:5,0:5:15:0,15,157	0/0:2,0:2:6:0,6,65	1/1:0,3:3:9:95,9,0	1/1:0,1:1:3:31,3,0	1/1:0,3:3:9:92,9,0	0/0:2,0:2:6:0,6,60	0/0:6,0:6:18:0,18,191	0/0:3,0:3:9:0,9,95	0/0:5,0:5:15:0,15,164	0/0:6,0:6:9:0,9,134	0/0:3,0:3:6:0,6,64	0/0:2,0:2:3:0,3,45	0/0:4,0:4:6:0,6,89	0/0:4,0:4:6:0,6,89	0/0:4,0:4:9:0,9,108	0/0:8,0:8:12:0,12,179	0/0:36,0:36:99:0,108,1185
chr0	190786317	.	G	C	10132.5	.	AC=114;AF=0.442;AN=258;BaseQRankSum=-1.305;DP=770;Dels=0.00;FS=3.313;HaplotypeScore=0.1226;InbreedingCoeff=0.6824;MLEAC=115;MLEAF=0.446;MQ=59.29;MQ0=0;MQRankSum=-0.890;QD=27.31;ReadPosRankSum=-1.791	GT:AD:DP:GQ:PL	1/1:0,35:35:99:1103,105,0	1/1:0,15:15:42:440,42,0	0/0:14,0:14:39:0,39,392	0/0:31,0:31:90:0,90,915	1/1:0,11:11:33:336,33,0	1/1:0,9:9:27:275,27,0	1/1:0,18:18:51:519,51,0	0/0:2,0:2:6:0,6,65	0/0:5,0:5:15:0,15,148	0/0:20,0:20:60:0,60,581	1/1:0,2:2:6:57,6,0	1/1:0,8:8:21:223,21,0	0/0:7,0:7:21:0,21,218	0/1:1,2:3:23:56,0,23	0/0:10,0:10:30:0,30,310	1/1:0,14:14:42:422,42,0	1/1:0,13:13:36:386,36,0	1/1:0,1:1:3:28,3,0	1/1:0,3:3:9:86,9,0	0/0:6,0:6:18:0,18,170	0/0:3,0:3:9:0,9,92	1/1:0,9:9:24:241,24,0	1/1:0,15:15:45:459,45,0	1/1:0,14:14:42:422,42,0	0/0:3,0:3:9:0,9,93	0/0:18,0:18:51:0,51,521	0/0:12,0:12:36:0,36,360	0/1:3,2:5:50:50,0,63	0/1:1,5:6:15:142,0,15	1/1:0,17:17:51:511,51,0	1/1:0,2:2:6:64,6,0	1/1:0,6:6:18:189,18,0	1/1:0,11:11:33:325,33,0	1/1:0,1:2:3:31,3,0	1/1:0,12:12:36:365,36,0	0/0:4,0:4:12:0,12,126	1/1:0,17:17:51:521,51,0	0/0:9,0:9:24:0,24,255	0/0:12,0:12:36:0,36,360	0/0:2,0:2:6:0,6,60	1/1:0,2:2:6:65,6,0	1/1:0,6:6:18:185,18,0	0/0:11,0:11:33:0,33,322	1/1:0,10:10:30:310,30,0	0/0:14,0:14:42:0,42,404	0/0:19,0:19:51:0,51,552	0/0:8,0:8:24:0,24,249	0/0:2,0:2:6:0,6,64	1/1:0,3:3:9:93,9,0	1/1:0,7:7:18:200,18,0	1/1:0,1:1:3:30,3,0	1/1:0,4:4:12:121,12,0	0/0:6,0:6:18:0,18,179	0/0:4,0:4:12:0,12,119	0/0:5,0:5:15:0,15,149	0/0:5,0:5:15:0,15,159	1/1:0,1:1:3:30,3,0	1/1:0,2:2:6:63,6,0	1/1:0,1:1:3:30,3,0	1/1:0,4:4:12:123,12,0	0/0:1,0:1:3:0,3,33	0/0:1,0:1:3:0,3,30	1/1:0,4:4:12:126,12,0	1/1:0,2:2:6:61,6,0	0/0:4,0:4:12:0,12,124	0/0:4,0:4:12:0,12,122	0/0:1,0:1:3:0,3,31	1/1:0,4:4:12:118,12,0	1/1:0,1:1:3:31,3,0	1/1:0,1:1:3:32,3,0	1/1:0,2:2:6:59,6,0	1/1:0,5:5:15:148,15,0	./.:.:.:.:.	0/1:2,2:4:52:52,0,55	0/0:3,0:3:6:0,6,59	0/0:2,0:2:6:0,6,64	0/0:5,0:5:15:0,15,157	0/0:1,0:1:3:0,3,31	./.:.:.:.:.	1/1:0,6:6:18:182,18,0	1/1:0,3:3:9:91,9,0	0/0:2,0:2:6:0,6,53	0/0:3,0:3:9:0,9,92	0/0:7,0:7:21:0,21,213	./.:.:.:.:.	0/0:4,0:4:12:0,12,120	0/0:4,0:4:12:0,12,124	0/0:5,0:5:15:0,15,155	1/1:0,7:7:21:213,21,0	1/1:0,3:4:9:88,9,0	1/1:0,3:3:9:97,9,0	1/1:0,3:3:9:96,9,0	0/0:4,0:4:12:0,12,122	0/0:1,0:1:3:0,3,30	0/0:2,0:2:6:0,6,59	1/1:0,2:2:6:61,6,0	0/0:3,0:3:9:0,9,95	1/1:0,2:2:6:59,6,0	0/0:1,0:1:3:0,3,27	1/1:0,2:2:6:63,6,0	./.:.:.:.:.	0/0:1,0:1:3:0,3,30	0/0:1,0:1:3:0,3,29	0/0:1,0:1:3:0,3,29	./.:.:.:.:.	1/1:0,3:3:9:89,9,0	1/1:0,5:5:15:164,15,0	0/0:4,0:4:12:0,12,124	0/1:2,1:3:23:23,0,54	0/0:2,0:2:6:0,6,57	0/0:3,0:3:9:0,9,91	0/1:2,1:3:23:23,0,56	./.:.:.:.:.	0/0:3,0:3:9:0,9,92	0/0:2,0:2:6:0,6,61	1/1:0,4:4:12:122,12,0	1/1:0,2:2:6:59,6,0	1/1:0,2:2:6:58,6,0	0/0:2,0:2:6:0,6,64	0/0:1,0:1:3:0,3,31	0/0:1,0:1:3:0,3,30	0/0:4,0:4:12:0,12,119	0/0:4,0:4:12:0,12,122	0/0:3,0:3:9:0,9,95	0/0:4,0:4:12:0,12,118	1/1:0,5:5:15:151,15,0	0/0:3,0:3:9:0,9,93	0/0:2,0:2:6:0,6,61	0/0:5,0:5:15:0,15,151	0/0:2,0:2:3:0,3,45	0/0:4,0:4:9:0,9,105	0/0:2,0:2:6:0,6,61	0/0:8,0:8:15:0,15,195	0/0:2,0:2:6:0,6,60	./.:.:.:.:.	./.:.:.:.:.	0/0:45,0:45:99:0,135,1458
chr0	190790470	.	T	C	30314.8	.	AC=240;AF=0.902;AN=266;BaseQRankSum=0.001;DP=1082;Dels=0.00;FS=1.910;HaplotypeScore=0.1324;InbreedingCoeff=0.5522;MLEAC=243;MLEAF=0.914;MQ=59.15;MQ0=0;MQRankSum=-0.003;QD=30.13;ReadPosRankSum=0.085	GT:AD:DP:GQ:PL	1/1:0,69:69:99:2172,207,0	1/1:0,23:23:66:701,66,0	1/1:0,22:22:63:682,63,0	1/1:0,49:49:99:1502,147,0	1/1:0,7:7:21:215,21,0	1/1:0,19:19:54:564,54,0	1/1:0,23:23:66:687,66,0	1/1:0,5:5:15:169,15,0	1/1:0,1:1:3:31,3,0	1/1:0,19:19:57:592,57,0	1/1:0,3:3:9:99,9,0	1/1:0,29:29:78:851,78,0	1/1:0,14:14:42:444,42,0	1/1:0,1:1:3:31,3,0	1/1:0,16:16:48:486,48,0	1/1:0,22:22:66:698,66,0	1/1:0,24:24:69:737,69,0	1/1:0,1:1:3:32,3,0	1/1:0,10:10:27:279,27,0	1/1:0,17:17:51:511,51,0	1/1:0,1:1:3:31,3,0	1/1:0,20:20:60:637,60,0	1/1:0,20:20:57:602,57,0	1/1:0,26:26:75:794,75,0	1/1:0,3:3:9:103,9,0	1/1:0,23:23:69:727,69,0	1/1:0,20:20:57:596,57,0	1/1:0,3:3:9:90,9,0	1/1:0,3:3:9:95,9,0	1/1:0,24:24:72:751,72,0	1/1:0,6:6:18:194,18,0	1/1:0,6:6:18:179,18,0	1/1:0,13:13:39:405,39,0	1/1:0,3:3:9:91,9,0	1/1:0,15:15:45:468,45,0	1/1:0,7:7:21:222,21,0	1/1:0,23:23:66:708,66,0	1/1:0,5:5:15:153,15,0	1/1:0,12:12:36:361,36,0	1/1:0,5:5:15:170,15,0	1/1:0,3:3:9:95,9,0	1/1:0,18:18:48:519,48,0	1/1:0,15:15:45:466,45,0	1/1:0,16:16:45:472,45,0	1/1:0,13:13:36:399,36,0	1/1:0,18:18:48:525,48,0	1/1:0,12:12:33:358,33,0	0/1:2,1:3:24:24,0,56	1/1:0,2:2:6:61,6,0	1/1:0,8:8:24:247,24,0	./.:.:.:.:.	1/1:0,2:2:6:63,6,0	1/1:0,1:1:3:30,3,0	./.:.:.:.:.	0/0:10,0:10:27:0,27,286	1/1:0,4:4:12:126,12,0	1/1:0,4:4:12:127,12,0	1/1:0,5:5:15:155,15,0	1/1:0,3:3:9:92,9,0	1/1:0,5:5:15:154,15,0	1/1:0,1:1:3:30,3,0	1/1:0,5:5:12:140,12,0	1/1:0,6:6:18:190,18,0	1/1:0,3:3:9:96,9,0	1/1:0,3:3:9:93,9,0	1/1:0,3:3:9:91,9,0	1/1:0,2:2:6:58,6,0	1/1:0,5:5:15:154,15,0	1/1:0,5:5:15:148,15,0	1/1:0,2:2:6:59,6,0	1/1:0,2:2:6:64,6,0	1/1:0,5:5:15:152,15,0	1/1:0,1:1:3:32,3,0	0/1:4,2:6:45:45,0,102	0/0:4,0:4:12:0,12,128	0/0:6,0:6:18:0,18,185	1/1:0,4:4:12:123,12,0	1/1:0,2:2:6:65,6,0	0/0:1,0:1:3:0,3,32	1/1:0,8:8:24:243,24,0	1/1:0,2:2:6:64,6,0	1/1:0,2:2:6:63,6,0	1/1:0,3:3:9:94,9,0	1/1:0,6:6:18:179,18,0	./.:.:.:.:.	1/1:0,4:4:12:128,12,0	1/1:0,5:5:15:161,15,0	1/1:0,5:5:15:159,15,0	1/1:0,2:2:6:64,6,0	1/1:0,4:4:12:125,12,0	./.:.:.:.:.	1/1:0,6:6:18:179,18,0	1/1:0,2:2:6:65,6,0	1/1:0,8:8:24:243,24,0	1/1:0,4:4:12:128,12,0	1/1:0,4:4:12:132,12,0	1/1:0,9:9:27:281,27,0	1/1:0,1:1:3:30,3,0	1/1:0,3:3:9:91,9,0	1/1:0,6:6:18:196,18,0	1/1:0,3:3:9:96,9,0	1/1:0,3:3:9:95,9,0	1/1:0,4:4:12:121,12,0	1/1:0,4:4:12:124,12,0	1/1:0,4:4:12:125,12,0	1/1:0,7:7:21:216,21,0	1/1:0,4:4:12:127,12,0	1/1:0,4:4:12:120,12,0	1/1:0,1:1:3:33,3,0	1/1:0,7:7:21:211,21,0	1/1:0,3:3:9:90,9,0	1/1:0,1:1:3:33,3,0	1/1:0,9:9:27:284,27,0	1/1:0,2:2:6:61,6,0	1/1:0,6:6:18:192,18,0	1/1:0,2:2:6:63,6,0	1/1:0,5:5:15:158,15,0	1/1:0,6:6:18:187,18,0	0/0:1,0:1:3:0,3,32	1/1:0,2:2:6:62,6,0	0/0:6,0:6:18:0,18,186	0/0:8,0:8:21:0,21,223	1/1:0,12:12:33:352,33,0	1/1:0,4:4:12:130,12,0	1/1:0,1:1:3:32,3,0	1/1:0,3:3:9:92,9,0	0/0:5,0:5:15:0,15,149	0/0:4,0:4:12:0,12,130	0/0:4,0:4:12:0,12,125	1/1:0,2:2:3:45,3,0	1/1:0,2:2:3:45,3,0	0/0:2,0:2:3:0,3,45	1/1:0,8:8:18:213,18,0	1/1:0,9:9:18:231,18,0	1/1:0,3:3:9:92,9,0	1/1:0,2:2:6:63,6,0	0/0:25,0:25:72:0,72,802
chr0	190798323	.	G	A	23473.8	.	AC=182;AF=0.791;AN=230;BaseQRankSum=6.004;DP=936;Dels=0.00;FS=7.056;HaplotypeScore=0.1641;InbreedingCoeff=0.6793;MLEAC=189;MLEAF=0.822;MQ=58.18;MQ0=1;MQRankSum=-0.192;QD=29.45;ReadPosRankSum=2.031	GT:AD:DP:GQ:PL	1/1:0,51:51:99:1573,147,0	0/0:27,0:27:78:0,78,808	1/1:0,19:19:51:567,51,0	1/1:0,47:47:99:1448,138,0	1/1:0,10:10:30:312,30,0	1/1:0,17:17:48:499,48,0	1/1:0,29:29:87:898,87,0	1/1:0,2:2:6:66,6,0	1/1:0,4:4:12:131,12,0	1/1:0,24:24:69:731,69,0	1/1:0,1:1:3:32,3,0	./.:.:.:.:.	1/1:0,12:12:36:384,36,0	1/1:0,2:2:6:62,6,0	1/1:0,24:24:63:708,63,0	1/1:0,21:21:63:647,63,0	1/1:0,24:24:66:721,66,0	1/1:0,7:7:21:226,21,0	1/1:0,11:11:33:334,33,0	./.:.:.:.:.	0/0:5,0:5:15:0,15,155	./.:.:.:.:.	1/1:0,15:15:45:467,45,0	./.:.:.:.:.	0/0:4,0:4:12:0,12,124	0/0:17,0:17:48:0,48,490	1/1:0,12:12:36:376,36,0	1/1:0,4:4:12:131,12,0	1/1:0,2:2:6:65,6,0	1/1:0,18:18:51:540,51,0	0/1:1,6:7:10:180,0,10	1/1:0,7:7:21:223,21,0	1/1:0,17:17:51:529,51,0	1/1:0,3:3:9:98,9,0	1/1:0,12:12:33:354,33,0	1/1:0,5:5:15:155,15,0	1/1:0,17:17:51:516,51,0	1/1:0,15:15:45:466,45,0	1/1:0,19:19:54:581,54,0	1/1:0,5:5:15:158,15,0	1/1:0,3:3:9:97,9,0	1/1:0,14:14:39:401,39,0	1/1:0,12:12:30:341,30,0	./.:.:.:.:.	1/1:0,11:11:30:325,30,0	1/1:0,27:27:78:827,78,0	1/1:0,15:15:39:433,39,0	1/1:0,5:5:15:161,15,0	1/1:0,1:1:3:31,3,0	1/1:0,4:4:12:130,12,0	1/1:0,2:2:6:62,6,0	1/1:0,4:4:9:105,9,0	1/1:0,11:11:33:344,33,0	1/1:0,2:2:6:63,6,0	./.:.:.:.:.	1/1:0,4:4:12:120,12,0	./.:.:.:.:.	./.:.:.:.:.	1/1:0,3:3:9:92,9,0	0/0:2,0:2:6:0,6,58	1/1:0,2:2:6:63,6,0	1/1:0,6:6:18:188,18,0	1/1:0,6:6:18:186,18,0	0/0:3,0:3:9:0,9,88	0/0:1,0:1:3:0,3,32	1/1:0,5:5:12:135,12,0	1/1:0,5:5:15:160,15,0	1/1:0,10:10:27:292,27,0	1/1:0,5:5:15:156,15,0	1/1:0,2:2:6:63,6,0	0/0:3,0:3:9:0,9,91	0/0:4,0:4:9:0,9,103	./.:.:.:.:.	./.:.:.:.:.	./.:.:.:.:.	./.:.:.:.:.	0/0:1,0:1:3:0,3,32	1/1:0,4:4:12:132,12,0	./.:.:.:.:.	1/1:0,4:4:12:124,12,0	0/0:3,0:3:9:0,9,83	1/1:0,2:2:3:45,3,0	1/1:0,3:3:9:99,9,0	1/1:0,3:3:9:95,9,0	1/1:0,4:4:12:123,12,0	0/0:7,0:7:21:0,21,214	1/1:0,5:5:15:155,15,0	1/1:0,8:8:24:251,24,0	1/1:0,6:6:18:185,18,0	1/1:0,3:3:9:94,9,0	1/1:0,2:2:6:64,6,0	1/1:0,5:5:15:160,15,0	1/1:0,3:3:6:75,6,0	1/1:0,2:2:6:62,6,0	./.:.:.:.:.	0/1:5,2:7:37:37,0,125	0/0:7,0:7:21:0,21,212	./.:.:.:.:.	0/0:5,0:5:15:0,15,149	1/1:0,1:1:3:31,3,0	0/1:1,8:9:3:225,0,3	1/1:0,4:4:12:123,12,0	1/1:0,5:5:15:156,15,0	./.:.:.:.:.	1/1:0,3:3:9:95,9,0	1/1:0,3:3:9:95,9,0	1/1:0,2:2:6:64,6,0	0/0:11,0:11:30:0,30,322	1/1:0,4:4:12:129,12,0	0/0:7,0:7:15:0,15,183	0/1:3,1:4:19:19,0,80	1/1:0,4:4:12:131,12,0	1/1:0,9:9:24:265,24,0	1/1:0,13:13:39:396,39,0	1/1:0,7:7:21:219,21,0	1/1:0,2:2:6:65,6,0	./.:.:.:.:.	1/1:0,5:5:12:139,12,0	./.:.:.:.:.	1/1:0,1:1:3:31,3,0	./.:.:.:.:.	./.:.:.:.:.	1/1:0,6:6:18:186,18,0	1/1:0,2:2:6:64,6,0	1/1:0,5:5:15:153,15,0	1/1:0,3:3:9:97,9,0	1/1:0,6:6:15:167,15,0	1/1:0,5:5:12:140,12,0	0/0:2,0:2:6:0,6,57	./.:.:.:.:.	0/0:2,0:2:3:0,3,45	0/0:6,0:6:9:0,9,133	./.:.:.:.:.	1/1:0,11:11:18:255,18,0	0/0:2,1:3:3:0,3,45	0/0:4,0:4:6:0,6,89	0/0:13,0:13:39:0,39,422
chr0	190798506	.	C	T	4340.53	.	AC=34;AF=0.148;AN=230;BaseQRankSum=-3.494;DP=1028;Dels=0.00;FS=3.192;HaplotypeScore=0.1308;InbreedingCoeff=0.7044;MLEAC=30;MLEAF=0.130;MQ=58.84;MQ0=0;MQRankSum=-1.002;QD=26.15;ReadPosRankSum=-0.614	GT:AD:DP:GQ:PL	0/0:52,0:52:99:0,156,1705	0/0:20,0:20:57:0,57,628	0/0:17,0:17:51:0,51,526	0/0:46,0:46:99:0,138,1431	0/0:31,0:31:93:0,93,964	0/0:16,0:16:48:0,48,504	0/0:29,0:29:87:0,87,899	0/0:6,0:6:18:0,18,193	0/0:4,0:4:12:0,12,129	0/0:22,0:22:66:0,66,694	0/0:5,0:5:15:0,15,159	./.:.:.:.:.	1/1:0,14:14:39:419,39,0	1/1:0,1:1:3:31,3,0	1/1:0,26:26:78:806,78,0	1/1:0,25:25:72:756,72,0	1/1:0,26:26:72:753,72,0	0/1:6,1:7:10:10,0,180	0/0:15,0:15:45:0,45,476	./.:.:.:.:.	0/0:8,0:8:24:0,24,262	./.:.:.:.:.	0/0:22,0:22:66:0,66,698	./.:.:.:.:.	0/0:3,0:3:9:0,9,99	0/0:20,0:20:60:0,60,621	0/0:19,0:19:51:0,51,563	0/0:3,0:3:9:0,9,95	0/0:2,0:2:6:0,6,67	1/1:0,23:23:69:702,69,0	1/1:0,5:5:15:161,15,0	0/0:5,0:5:15:0,15,165	0/0:23,0:23:69:0,69,722	0/0:4,0:4:12:0,12,132	0/0:18,0:18:54:0,54,570	0/0:4,0:4:12:0,12,128	0/0:19,0:19:57:0,57,593	0/0:15,0:15:45:0,45,476	0/0:12,0:12:33:0,33,349	0/1:4,1:5:14:14,0,107	1/1:0,3:3:9:97,9,0	0/0:16,0:16:48:0,48,501	0/0:17,0:17:42:0,42,473	./.:.:.:.:.	0/0:29,0:29:72:0,72,810	0/0:25,0:25:66:0,66,727	0/0:11,0:11:30:0,30,327	0/0:11,0:11:33:0,33,353	0/0:1,0:1:3:0,3,31	0/0:8,0:8:24:0,24,256	0/0:2,0:2:6:0,6,64	0/0:4,0:4:12:0,12,123	0/0:7,0:7:18:0,18,198	0/0:4,0:4:12:0,12,124	./.:.:.:.:.	0/0:3,0:3:9:0,9,91	./.:.:.:.:.	./.:.:.:.:.	0/0:4,0:4:12:0,12,122	0/0:2,0:2:6:0,6,65	1/1:0,3:3:9:87,9,0	0/0:1,0:1:3:0,3,32	1/1:0,6:6:18:184,18,0	0/0:2,0:2:6:0,6,63	0/0:4,0:4:9:0,9,106	1/1:0,3:3:9:92,9,0	0/0:2,0:2:6:0,6,61	1/1:0,6:6:18:189,18,0	0/0:3,0:3:9:0,9,95	0/0:1,0:1:3:0,3,30	0/0:2,0:2:6:0,6,65	0/0:6,0:6:15:0,15,171	./.:.:.:.:.	./.:.:.:.:.	./.:.:.:.:.	./.:.:.:.:.	0/0:4,0:4:12:0,12,117	./.:.:.:.:.	./.:.:.:.:.	0/0:4,0:4:12:0,12,129	0/0:2,0:2:6:0,6,58	0/0:2,0:2:6:0,6,59	0/0:4,0:4:12:0,12,121	0/0:5,0:5:12:0,12,140	0/0:3,0:3:9:0,9,96	0/0:7,0:7:21:0,21,214	0/0:5,0:5:15:0,15,156	0/0:5,0:5:15:0,15,160	0/0:11,0:11:33:0,33,348	0/0:7,0:7:21:0,21,218	0/0:1,0:1:3:0,3,32	0/0:3,0:3:9:0,9,92	1/1:0,5:5:15:161,15,0	0/0:4,0:4:12:0,12,115	1/1:0,4:4:12:122,12,0	0/0:7,0:7:21:0,21,201	0/0:8,0:8:24:0,24,229	0/0:3,0:3:9:0,9,90	0/0:3,0:3:9:0,9,94	0/0:3,0:3:9:0,9,93	0/0:7,0:7:21:0,21,225	0/0:5,0:5:15:0,15,157	1/1:0,2:2:6:59,6,0	0/0:3,0:3:9:0,9,95	0/0:1,0:1:3:0,3,32	0/0:4,0:4:12:0,12,130	0/0:3,0:3:9:0,9,95	./.:.:.:.:.	0/0:4,0:4:12:0,12,126	0/0:10,0:10:21:0,21,260	0/0:8,0:8:24:0,24,243	0/0:4,0:4:12:0,12,130	0/0:6,0:6:18:0,18,188	0/0:7,0:7:21:0,21,227	0/0:13,0:13:39:0,39,402	0/0:4,0:4:12:0,12,115	1/1:0,2:2:6:68,6,0	0/0:6,0:6:18:0,18,178	./.:.:.:.:.	0/0:6,0:6:18:0,18,183	./.:.:.:.:.	./.:.:.:.:.	0/0:3,0:3:9:0,9,94	0/0:4,0:4:12:0,12,124	0/0:7,0:7:21:0,21,211	0/0:4,0:4:12:0,12,118	0/0:10,0:10:30:0,30,319	./.:.:.:.:.	0/0:4,0:4:12:0,12,128	./.:.:.:.:.	./.:.:.:.:.	0/0:4,0:4:9:0,9,108	./.:.:.:.:.	0/0:12,0:12:21:0,21,288	0/0:3,1:4:6:0,6,75	0/0:6,0:6:12:0,12,151	0/0:17,0:17:51:0,51,562
chr0	190798961	.	G	A	19086.9	.	AC=186;AF=0.802;AN=232;BaseQRankSum=5.536;DP=764;Dels=0.00;FS=3.019;HaplotypeScore=0.0848;InbreedingCoeff=0.5973;MLEAC=193;MLEAF=0.832;MQ=59.35;MQ0=0;MQRankSum=0.247;QD=29.68;ReadPosRankSum=-0.552	GT:AD:DP:GQ:PL	1/1:0,40:40:99:1266,120,0	0/0:20,0:20:60:0,60,592	1/1:0,17:17:48:505,48,0	1/1:0,33:33:99:1022,99,0	1/1:0,15:15:42:441,42,0	1/1:0,19:19:57:586,57,0	1/1:0,18:18:54:551,54,0	1/1:0,6:6:18:199,18,0	1/1:0,2:2:6:65,6,0	1/1:0,14:14:42:441,42,0	1/1:0,2:2:6:65,6,0	./.:.:.:.:.	1/1:0,11:11:33:349,33,0	1/1:0,3:3:9:89,9,0	1/1:0,13:13:39:412,39,0	1/1:0,17:17:51:525,51,0	1/1:0,15:15:45:473,45,0	1/1:0,2:2:6:59,6,0	1/1:0,9:9:24:261,24,0	./.:.:.:.:.	0/0:1,0:1:3:0,3,33	./.:.:.:.:.	1/1:0,18:18:54:551,54,0	./.:.:.:.:.	0/0:1,0:1:3:0,3,32	0/0:21,0:21:57:0,57,599	1/1:0,18:18:54:559,54,0	1/1:0,3:3:9:97,9,0	1/1:0,4:4:9:100,9,0	1/1:0,11:11:30:333,30,0	1/1:0,6:6:18:191,18,0	0/1:1,2:3:14:46,0,14	1/1:0,17:17:51:513,51,0	1/1:0,2:2:6:67,6,0	1/1:0,9:9:27:279,27,0	1/1:0,8:8:24:229,24,0	1/1:0,16:16:48:499,48,0	1/1:0,9:9:21:247,21,0	1/1:0,7:7:21:217,21,0	1/1:0,3:3:9:97,9,0	1/1:0,5:5:15:158,15,0	1/1:0,12:12:36:384,36,0	1/1:0,9:9:27:283,27,0	./.:.:.:.:.	1/1:0,16:16:48:495,48,0	1/1:0,18:18:54:557,54,0	1/1:0,10:10:30:311,30,0	1/1:0,5:5:15:161,15,0	./.:.:.:.:.	1/1:0,7:7:21:226,21,0	1/1:0,1:1:3:31,3,0	1/1:0,1:1:3:31,3,0	1/1:0,3:3:9:93,9,0	1/1:0,2:2:6:61,6,0	./.:.:.:.:.	1/1:0,2:2:6:63,6,0	./.:.:.:.:.	./.:.:.:.:.	1/1:0,2:2:6:63,6,0	0/0:4,0:4:9:0,9,104	1/1:0,2:2:6:62,6,0	1/1:0,2:2:6:60,6,0	1/1:0,4:4:12:124,12,0	0/0:4,0:4:12:0,12,118	0/0:3,0:3:9:0,9,89	1/1:0,3:3:9:95,9,0	1/1:0,11:11:30:314,30,0	1/1:0,4:4:12:124,12,0	1/1:0,1:1:3:31,3,0	1/1:0,3:3:9:97,9,0	0/0:3,0:3:9:0,9,89	0/0:7,0:7:21:0,21,209	./.:.:.:.:.	./.:.:.:.:.	./.:.:.:.:.	./.:.:.:.:.	0/0:2,0:2:3:0,3,45	1/1:0,2:2:6:62,6,0	./.:.:.:.:.	1/1:0,1:1:3:32,3,0	0/0:1,0:1:3:0,3,28	1/1:0,2:2:6:59,6,0	1/1:0,6:6:18:193,18,0	1/1:0,11:11:30:330,30,0	1/1:0,3:3:9:93,9,0	0/0:3,0:3:9:0,9,86	1/1:0,3:3:6:75,6,0	1/1:0,4:4:12:121,12,0	1/1:0,4:4:12:120,12,0	1/1:0,7:7:21:219,21,0	./.:.:.:.:.	1/1:0,4:4:12:122,12,0	1/1:0,1:1:3:32,3,0	1/1:0,3:3:9:95,9,0	1/1:0,1:1:3:32,3,0	0/1:2,1:3:22:22,0,50	0/1:2,1:3:23:23,0,56	./.:.:.:.:.	0/0:5,0:5:15:0,15,152	1/1:0,3:3:9:90,9,0	1/1:0,2:2:6:65,6,0	1/1:0,3:3:9:93,9,0	1/1:0,1:1:3:31,3,0	1/1:0,2:2:6:65,6,0	./.:.:.:.:.	1/1:0,5:5:15:147,15,0	1/1:0,4:4:12:132,12,0	0/0:1,0:1:3:0,3,30	1/1:0,4:4:12:122,12,0	0/0:3,0:3:9:0,9,82	0/1:2,3:5:43:77,0,43	1/1:0,4:4:12:126,12,0	1/1:0,11:11:30:318,30,0	1/1:0,4:4:12:123,12,0	1/1:0,2:2:6:61,6,0	1/1:0,2:2:6:62,6,0	1/1:0,4:4:12:125,12,0	1/1:0,3:3:9:91,9,0	./.:.:.:.:.	1/1:0,2:2:6:65,6,0	./.:.:.:.:.	./.:.:.:.:.	1/1:0,1:1:3:31,3,0	1/1:0,4:4:12:128,12,0	1/1:0,5:5:15:154,15,0	1/1:0,4:4:9:112,9,0	1/1:0,3:3:9:94,9,0	1/1:0,2:2:6:64,6,0	0/0:4,0:4:12:0,12,118	0/0:2,0:2:3:0,3,45	0/0:1,0:1:3:0,3,30	./.:.:.:.:.	1/1:0,4:4:6:89,6,0	1/1:0,8:8:21:233,21,0	0/0:4,0:4:6:0,6,89	0/0:6,0:6:15:0,15,156	0/0:25,0:25:75:0,75,813
chr0	190799026	.	A	T	664.05	.	AC=20;AF=0.088;AN=228;BaseQRankSum=-0.026;DP=841;Dels=0.00;FS=4.614;HaplotypeScore=0.0375;InbreedingCoeff=0.3694;MLEAC=15;MLEAF=0.066;MQ=59.52;MQ0=0;MQRankSum=0.346;QD=17.03;ReadPosRankSum=-0.589	GT:AD:DP:GQ:PL	0/0:58,0:58:99:0,174,1849	0/0:19,0:19:57:0,57,591	0/0:14,0:14:42:0,42,425	0/0:40,0:40:99:0,120,1248	0/0:14,0:14:42:0,42,435	0/0:14,0:14:42:0,42,440	0/0:17,0:17:48:0,48,504	0/0:3,0:3:9:0,9,88	./.:.:.:.:.	0/0:18,0:18:54:0,54,579	0/0:2,0:2:3:0,3,34	./.:.:.:.:.	0/0:11,0:11:33:0,33,333	0/1:1,1:2:26:26,0,26	0/0:21,0:21:63:0,63,645	0/0:22,0:22:54:0,54,615	0/0:22,0:22:66:0,66,687	0/0:3,0:3:9:0,9,94	0/0:9,0:9:27:0,27,275	./.:.:.:.:.	0/0:4,0:4:12:0,12,118	./.:.:.:.:.	0/0:16,0:16:48:0,48,489	./.:.:.:.:.	1/1:0,1:1:3:34,3,0	0/0:25,0:25:66:0,66,732	0/0:16,0:16:48:0,48,502	0/0:3,0:3:9:0,9,100	0/0:5,0:5:15:0,15,159	0/0:20,0:20:57:0,57,608	0/0:5,0:5:15:0,15,156	0/1:6,1:7:10:10,0,164	0/0:15,0:15:45:0,45,476	0/0:6,0:6:18:0,18,189	0/0:10,0:10:30:0,30,310	0/0:2,0:2:6:0,6,65	0/0:19,0:19:57:0,57,585	0/0:3,0:3:9:0,9,96	0/0:13,0:13:39:0,39,405	0/0:1,0:1:3:0,3,27	0/0:1,0:1:3:0,3,31	0/0:20,0:20:48:0,48,538	0/0:10,0:10:30:0,30,318	./.:.:.:.:.	0/0:14,0:14:42:0,42,428	0/0:22,0:22:57:0,57,635	0/0:16,0:16:48:0,48,507	0/0:8,0:8:24:0,24,263	./.:.:.:.:.	0/0:4,0:4:12:0,12,122	0/0:2,0:2:6:0,6,61	0/0:2,0:2:6:0,6,62	0/0:1,0:1:3:0,3,31	0/0:9,0:9:27:0,27,274	./.:.:.:.:.	0/0:1,0:1:3:0,3,31	./.:.:.:.:.	./.:.:.:.:.	./.:.:.:.:.	0/0:1,0:1:3:0,3,31	0/0:4,0:4:12:0,12,119	./.:.:.:.:.	0/0:9,0:9:27:0,27,267	1/1:0,3:3:9:93,9,0	1/1:0,4:4:12:124,12,0	0/0:3,0:3:9:0,9,94	0/0:5,0:5:15:0,15,153	0/0:6,0:6:12:0,12,154	0/0:3,0:3:9:0,9,95	0/0:1,0:1:3:0,3,31	0/0:2,0:2:6:0,6,62	0/0:2,0:2:6:0,6,57	./.:.:.:.:.	./.:.:.:.:.	./.:.:.:.:.	./.:.:.:.:.	1/1:0,1:1:3:31,3,0	0/0:4,0:4:12:0,12,124	./.:.:.:.:.	0/0:2,0:2:6:0,6,65	0/0:3,0:3:6:0,6,61	0/0:4,0:4:9:0,9,106	./.:.:.:.:.	0/0:8,0:8:24:0,24,245	0/0:8,0:8:21:0,21,240	1/1:0,2:2:6:65,6,0	0/0:4,0:4:12:0,12,130	0/0:3,0:3:9:0,9,92	0/0:5,0:5:15:0,15,152	0/0:1,0:1:3:0,3,32	0/0:3,0:3:9:0,9,93	0/0:5,0:5:15:0,15,152	0/0:3,0:3:9:0,9,91	./.:.:.:.:.	0/0:2,0:2:6:0,6,59	0/1:1,4:5:17:111,0,17	0/1:1,5:6:15:135,0,15	0/0:1,0:1:3:0,3,32	1/1:0,3:3:9:94,9,0	0/0:2,0:2:6:0,6,64	0/0:4,0:4:12:0,12,125	0/0:4,0:4:12:0,12,124	0/0:2,0:2:6:0,6,57	0/0:5,0:5:15:0,15,159	0/0:2,0:2:6:0,6,61	0/0:5,0:5:15:0,15,158	0/0:3,0:3:9:0,9,90	1/1:0,4:4:12:128,12,0	0/0:1,0:1:3:0,3,32	0/0:1,0:1:3:0,3,32	0/0:3,0:3:9:0,9,100	0/0:1,0:1:3:0,3,32	0/0:10,0:10:21:0,21,266	0/0:9,0:9:27:0,27,275	0/0:4,0:4:12:0,12,116	0/0:2,0:2:6:0,6,63	0/0:8,0:8:24:0,24,250	0/0:4,0:4:12:0,12,111	./.:.:.:.:.	0/0:3,0:3:9:0,9,91	./.:.:.:.:.	./.:.:.:.:.	0/0:4,0:4:12:0,12,124	0/0:2,0:2:6:0,6,61	0/0:3,0:3:6:0,6,74	0/0:5,0:5:15:0,15,154	0/0:4,0:4:12:0,12,126	0/0:5,0:5:15:0,15,157	1/1:0,1:1:3:33,3,0	./.:.:.:.:.	0/0:2,0:2:3:0,3,45	0/0:4,0:4:6:0,6,89	0/0:2,0:2:3:0,3,45	0/0:8,0:8:21:0,21,231	0/0:2,0:2:3:0,3,45	0/0:6,0:6:15:0,15,170	0/0:30,0:30:90:0,90,963
chr0	190800051	.	T	C	22379	.	AC=211;AF=0.831;AN=254;BaseQRankSum=4.754;DP=865;Dels=0.00;FS=10.296;HaplotypeScore=0.0155;InbreedingCoeff=0.5953;MLEAC=215;MLEAF=0.846;MQ=59.74;MQ0=0;MQRankSum=-0.945;QD=30.28;ReadPosRankSum=1.127	GT:AD:DP:GQ:PL	1/1:0,52:52:99:1715,156,0	0/0:21,0:21:60:0,60,629	1/1:0,15:15:45:469,45,0	1/1:0,33:33:99:1042,99,0	1/1:0,10:10:27:271,27,0	1/1:0,14:14:39:425,39,0	1/1:0,23:23:66:724,66,0	1/1:0,3:3:9:92,9,0	1/1:0,4:4:12:132,12,0	1/1:0,12:12:36:386,36,0	1/1:0,1:1:3:35,3,0	1/1:0,7:7:21:222,21,0	1/1:0,5:5:15:159,15,0	./.:.:.:.:.	1/1:0,23:23:60:682,60,0	1/1:0,12:12:36:384,36,0	1/1:0,11:11:33:355,33,0	./.:.:.:.:.	1/1:0,12:12:33:364,33,0	1/1:0,8:8:24:258,24,0	0/0:3,0:3:9:0,9,95	1/1:0,17:17:51:538,51,0	1/1:0,5:5:15:162,15,0	1/1:0,19:19:57:593,57,0	0/0:5,0:5:15:0,15,134	0/0:10,0:10:30:0,30,312	1/1:0,10:10:30:321,30,0	1/1:0,3:3:9:99,9,0	1/1:0,1:1:3:32,3,0	1/1:0,22:22:66:682,66,0	1/1:0,8:8:24:266,24,0	1/1:0,4:4:12:124,12,0	1/1:0,10:10:30:323,30,0	1/1:0,3:3:9:97,9,0	1/1:0,15:15:45:465,45,0	1/1:0,9:9:27:289,27,0	1/1:0,21:21:57:633,57,0	1/1:0,7:7:21:226,21,0	1/1:0,16:16:45:489,45,0	1/1:0,2:2:6:67,6,0	1/1:0,3:3:9:97,9,0	1/1:0,14:14:42:438,42,0	1/1:0,10:10:30:324,30,0	1/1:0,18:18:54:572,54,0	1/1:0,14:14:39:431,39,0	1/1:0,27:27:81:853,81,0	1/1:0,12:12:36:393,36,0	1/1:0,1:1:3:32,3,0	1/1:0,1:1:3:24,3,0	1/1:0,6:6:18:187,18,0	1/1:0,3:3:9:96,9,0	1/1:0,6:6:18:186,18,0	1/1:0,2:2:6:65,6,0	1/1:0,2:2:6:61,6,0	1/1:0,2:2:6:63,6,0	./.:.:.:.:.	1/1:0,2:2:6:57,6,0	1/1:0,3:3:9:93,9,0	1/1:0,4:4:12:132,12,0	0/1:3,1:4:20:20,0,77	1/1:0,1:1:3:23,3,0	1/1:0,2:2:6:65,6,0	1/1:0,6:6:18:193,18,0	0/0:2,0:2:6:0,6,59	0/0:3,0:3:9:0,9,91	1/1:0,3:3:9:95,9,0	1/1:0,3:3:9:97,9,0	1/1:0,6:6:18:187,18,0	1/1:0,3:3:9:94,9,0	1/1:0,3:3:9:95,9,0	0/0:5,0:5:12:0,12,133	0/0:3,0:3:9:0,9,91	1/1:0,3:3:9:97,9,0	1/1:0,3:3:9:96,9,0	1/1:0,4:4:12:126,12,0	1/1:0,1:1:3:31,3,0	0/0:4,0:4:12:0,12,122	1/1:0,1:1:3:31,3,0	./.:.:.:.:.	1/1:0,1:1:3:32,3,0	0/0:5,0:5:15:0,15,148	1/1:0,2:2:6:63,6,0	1/1:0,6:6:18:197,18,0	1/1:0,7:7:21:217,21,0	1/1:0,1:1:3:30,3,0	./.:.:.:.:.	1/1:0,3:3:9:96,9,0	1/1:0,10:10:30:328,30,0	1/1:0,5:5:12:125,12,0	1/1:0,4:4:12:128,12,0	1/1:0,1:1:3:35,3,0	1/1:0,5:5:15:160,15,0	1/1:0,1:1:3:32,3,0	1/1:0,4:4:12:131,12,0	1/1:0,1:1:3:35,3,0	0/0:3,0:3:9:0,9,91	0/0:5,0:5:15:0,15,158	1/1:0,3:3:9:97,9,0	0/0:1,0:1:3:0,3,29	./.:.:.:.:.	1/1:0,3:3:9:102,9,0	1/1:0,1:1:3:30,3,0	1/1:0,1:1:3:31,3,0	1/1:0,7:7:21:223,21,0	1/1:0,1:1:3:32,3,0	1/1:0,5:5:12:141,12,0	1/1:0,1:1:3:35,3,0	0/0:8,0:8:24:0,24,237	1/1:0,1:1:3:32,3,0	0/0:3,0:3:9:0,9,89	0/1:3,3:6:72:72,0,73	1/1:0,1:1:3:32,3,0	1/1:0,8:8:24:254,24,0	1/1:0,4:4:12:123,12,0	1/1:0,3:3:9:94,9,0	./.:.:.:.:.	1/1:0,2:2:6:63,6,0	1/1:0,1:1:3:32,3,0	1/1:0,3:3:6:76,6,0	1/1:0,7:7:18:207,18,0	1/1:0,5:5:15:153,15,0	1/1:0,5:5:15:148,15,0	1/1:0,5:5:15:159,15,0	1/1:0,1:1:3:32,3,0	1/1:0,3:3:9:97,9,0	./.:.:.:.:.	1/1:0,6:6:18:195,18,0	1/1:0,4:4:12:126,12,0	0/0:3,0:3:9:0,9,93	0/0:1,0:1:3:0,3,31	./.:.:.:.:.	0/0:4,0:4:6:0,6,89	0/1:5,2:7:33:33,0,108	1/1:0,4:4:6:89,6,0	0/0:2,0:2:3:0,3,45	./.:.:.:.:.	0/0:35,0:35:99:0,105,1170
chr0	190800297	.	G	A	593.9	.	AC=17;AF=0.069;AN=246;BaseQRankSum=-1.719;DP=664;Dels=0.00;FS=0.000;HaplotypeScore=0.0857;InbreedingCoeff=0.3761;MLEAC=12;MLEAF=0.049;MQ=59.71;MQ0=1;MQRankSum=0.728;QD=18.00;ReadPosRankSum=1.616	GT:AD:DP:GQ:PL	0/0:39,0:39:99:0,111,1232	0/0:17,0:17:51:0,51,551	0/0:11,0:11:33:0,33,355	0/0:24,0:24:72:0,72,757	0/0:9,0:9:24:0,24,271	0/0:6,0:6:18:0,18,189	0/0:12,0:12:36:0,36,381	0/0:1,0:1:3:0,3,36	0/0:3,0:3:9:0,9,100	0/0:16,0:16:39:0,39,457	./.:.:.:.:.	0/0:10,0:10:30:0,30,310	0/0:6,0:6:18:0,18,194	./.:.:.:.:.	0/0:13,0:13:36:0,36,399	0/0:10,0:10:30:0,30,318	0/0:9,0:9:27:0,27,288	./.:.:.:.:.	0/0:3,0:3:9:0,9,97	0/0:2,0:2:6:0,6,63	./.:.:.:.:.	0/0:7,0:7:21:0,21,217	0/0:9,0:9:27:0,27,293	0/0:21,0:21:54:0,54,597	1/1:0,3:3:9:89,9,0	0/0:8,0:8:24:0,24,251	0/0:6,0:6:18:0,18,190	0/0:3,0:3:9:0,9,95	./.:.:.:.:.	0/0:8,0:8:24:0,24,258	0/0:3,0:3:9:0,9,94	0/0:2,0:2:6:0,6,69	0/0:6,0:6:18:0,18,191	0/0:1,0:1:3:0,3,32	0/0:14,0:14:42:0,42,439	0/0:1,0:1:3:0,3,33	0/0:10,0:10:30:0,30,329	0/0:6,0:6:18:0,18,190	0/0:11,0:11:30:0,30,328	0/0:2,0:2:6:0,6,61	0/0:1,0:1:3:0,3,35	0/0:15,0:15:45:0,45,469	0/0:7,0:7:21:0,21,221	0/0:8,0:8:21:0,21,240	0/0:15,0:15:42:0,42,457	0/0:10,0:10:30:0,30,318	0/0:6,0:6:18:0,18,194	0/0:3,0:3:9:0,9,101	0/0:1,0:1:3:0,3,32	0/0:5,0:5:15:0,15,162	0/0:2,0:2:6:0,6,63	0/0:3,0:3:9:0,9,97	0/0:4,0:4:12:0,12,127	0/0:2,0:2:6:0,6,64	0/0:4,0:4:12:0,12,126	./.:.:.:.:.	0/0:3,0:3:9:0,9,100	./.:.:.:.:.	0/0:1,0:1:3:0,3,32	0/0:11,0:11:33:0,33,353	0/0:3,0:3:9:0,9,93	0/0:4,0:4:12:0,12,122	0/0:2,0:2:6:0,6,65	1/1:0,4:4:12:121,12,0	1/1:0,1:1:3:31,3,0	0/0:2,0:2:6:0,6,65	./.:.:.:.:.	0/0:9,0:9:27:0,27,282	./.:.:.:.:.	./.:.:.:.:.	0/0:4,0:4:12:0,12,124	0/0:4,0:4:12:0,12,126	0/0:3,0:3:9:0,9,96	0/0:5,0:5:12:0,12,139	0/0:4,0:4:12:0,12,128	0/0:3,0:3:9:0,9,96	./.:.:.:.:.	0/0:1,0:1:3:0,3,32	0/0:1,0:1:3:0,3,33	0/0:2,0:2:3:0,3,34	0/0:5,0:5:15:0,15,160	./.:.:.:.:.	0/0:5,0:5:15:0,15,160	0/0:2,0:2:6:0,6,63	0/0:6,0:6:18:0,18,193	1/1:0,3:3:9:89,9,0	0/0:3,0:3:9:0,9,99	0/0:2,0:2:6:0,6,61	0/0:2,0:2:6:0,6,65	0/0:4,0:4:12:0,12,132	0/0:2,0:2:6:0,6,65	0/0:2,0:2:6:0,6,63	0/0:3,0:3:9:0,9,97	0/0:1,0:1:3:0,3,32	0/0:2,0:2:6:0,6,64	1/1:0,2:2:6:61,6,0	1/1:0,3:3:9:81,9,0	0/0:2,0:2:6:0,6,63	./.:.:.:.:.	0/0:1,0:1:3:0,3,32	0/0:6,0:6:18:0,18,186	0/0:1,0:1:3:0,3,32	0/0:6,0:6:18:0,18,189	0/0:4,0:4:12:0,12,126	0/0:2,0:2:6:0,6,67	0/0:4,0:4:12:0,12,127	0/0:3,0:3:9:0,9,100	1/1:0,6:6:18:183,18,0	0/0:1,0:1:3:0,3,31	0/0:1,0:1:3:0,3,32	0/1:5,5:10:99:115,0,128	0/0:1,0:1:3:0,3,31	0/0:3,0:3:9:0,9,97	0/0:1,0:1:3:0,3,32	0/0:3,0:3:9:0,9,96	0/0:8,0:8:24:0,24,254	0/0:2,0:2:6:0,6,64	0/0:3,0:3:9:0,9,95	0/0:3,0:3:9:0,9,94	0/0:3,0:3:9:0,9,97	0/0:3,0:3:9:0,9,97	0/0:4,0:4:12:0,12,127	0/0:6,0:6:18:0,18,189	0/0:2,0:2:6:0,6,64	0/0:1,0:1:3:0,3,32	0/0:5,0:5:15:0,15,161	0/0:2,0:2:6:0,6,63	0/0:1,0:1:3:0,3,32	1/1:0,1:1:3:30,3,0	0/0:4,0:5:9:0,9,107	0/0:3,1:4:6:0,6,75	./.:.:.:.:.	0/0:8,0:8:18:0,18,216	0/0:2,0:2:3:0,3,45	0/0:3,0:3:3:0,3,45	0/0:1,0:1:3:0,3,32	0/0:30,0:30:90:0,90,1011
chr0	190801272	.	A	C	958.79	.	AC=19;AF=0.073;AN=262;BaseQRankSum=1.624;DP=1333;Dels=0.00;FS=3.620;HaplotypeScore=0.2431;InbreedingCoeff=0.4618;MLEAC=15;MLEAF=0.057;MQ=59.82;MQ0=0;MQRankSum=-0.415;QD=17.43;ReadPosRankSum=-0.545	GT:AD:DP:GQ:PL	0/0:91,0:91:99:0,274,2912	0/0:17,0:17:45:0,45,494	0/0:15,0:15:45:0,45,462	0/0:65,0:65:99:0,195,1988	0/0:21,0:21:57:0,57,612	0/0:20,0:20:54:0,54,590	0/0:28,1:29:50:0,50,801	0/0:3,0:3:9:0,9,98	0/0:2,0:2:6:0,6,63	0/0:22,0:22:66:0,66,662	0/0:2,0:2:6:0,6,61	0/0:15,0:15:45:0,45,468	0/0:23,0:23:69:0,69,726	0/0:1,0:1:3:0,3,32	0/0:22,0:22:66:0,66,683	0/0:22,0:22:63:0,63,674	0/0:27,0:27:66:0,66,754	0/1:7,2:9:38:38,0,189	0/0:19,0:19:48:0,48,531	0/0:13,0:13:30:0,30,343	0/0:4,0:4:12:0,12,131	0/0:21,0:21:54:0,54,596	0/0:27,0:27:69:0,69,770	0/0:38,0:38:99:0,99,1088	0/0:1,0:1:3:0,3,34	0/0:17,0:17:48:0,48,500	0/0:20,0:20:51:0,51,575	0/0:2,0:2:6:0,6,65	0/0:2,0:2:6:0,6,65	0/0:35,0:35:99:0,99,1034	0/0:5,0:5:15:0,15,166	0/0:5,0:5:15:0,15,163	0/0:16,0:16:36:0,36,432	0/0:4,0:4:12:0,12,122	0/0:20,0:20:57:0,57,598	0/0:2,0:2:6:0,6,64	0/0:32,0:32:96:0,96,973	0/0:12,0:12:36:0,36,373	0/0:17,0:17:48:0,48,504	0/0:4,0:4:12:0,12,132	0/0:8,0:8:24:0,24,263	0/0:15,0:15:45:0,45,465	0/0:26,0:26:72:0,72,769	0/0:29,0:29:87:0,87,870	0/0:35,0:35:99:0,99,1046	0/0:36,0:36:84:0,84,983	0/0:15,0:15:45:0,45,459	0/0:4,0:4:12:0,12,128	0/0:9,0:9:21:0,21,246	0/0:10,0:10:24:0,24,277	0/0:1,0:1:3:0,3,31	0/0:6,0:6:18:0,18,185	0/0:6,0:6:15:0,15,174	0/0:2,0:2:3:0,3,45	0/0:10,0:10:30:0,30,316	0/0:4,0:4:12:0,12,123	0/0:6,0:6:12:0,12,149	0/0:12,0:12:30:0,30,337	./.:.:.:.:.	0/0:3,0:3:9:0,9,93	./.:.:.:.:.	0/0:5,0:5:12:0,12,142	0/0:8,0:8:24:0,24,241	0/0:5,0:5:12:0,12,137	0/0:4,0:4:12:0,12,122	0/0:3,0:3:9:0,9,92	0/0:5,0:5:15:0,15,151	0/0:2,0:2:6:0,6,58	0/0:8,0:8:24:0,24,245	1/1:0,2:2:6:65,6,0	0/0:1,0:1:3:0,3,30	0/0:5,0:5:15:0,15,157	./.:.:.:.:.	0/0:2,0:2:6:0,6,62	0/0:2,0:2:3:0,3,45	0/0:4,0:4:12:0,12,131	0/0:5,0:6:12:0,12,138	1/1:0,6:6:18:184,18,0	0/0:1,0:1:3:0,3,29	./.:.:.:.:.	0/0:2,0:2:6:0,6,59	0/0:6,0:6:15:0,15,168	0/1:4,3:7:78:78,0,111	1/1:0,7:7:18:200,18,0	0/0:6,0:6:18:0,18,184	0/0:4,0:4:12:0,12,132	0/0:2,0:2:6:0,6,60	0/0:3,0:3:9:0,9,96	0/0:7,0:7:21:0,21,217	0/0:2,0:2:6:0,6,67	0/0:1,0:1:3:0,3,30	0/0:3,0:3:9:0,9,90	0/0:3,0:3:9:0,9,91	0/0:2,0:2:6:0,6,67	0/0:5,0:5:15:0,15,157	0/0:4,0:4:12:0,12,121	0/0:4,0:4:12:0,12,130	0/0:2,0:2:6:0,6,63	0/0:2,0:2:6:0,6,61	0/0:4,0:4:12:0,12,117	0/0:1,0:1:3:0,3,32	0/0:3,0:3:9:0,9,97	0/0:5,0:5:15:0,15,150	0/1:3,1:4:21:21,0,81	1/1:0,3:3:9:93,9,0	0/0:5,0:5:12:0,12,141	0/0:1,0:1:3:0,3,33	0/0:10,0:10:30:0,30,306	0/0:4,0:4:12:0,12,126	0/0:11,0:11:33:0,33,331	0/0:16,0:16:42:0,42,443	0/0:4,0:4:12:0,12,128	0/0:11,0:11:30:0,30,316	0/0:8,0:8:24:0,24,248	0/0:5,0:5:15:0,15,153	0/0:5,0:5:12:0,12,128	0/0:3,0:3:9:0,9,91	0/0:4,0:4:12:0,12,122	0/0:3,0:3:9:0,9,89	1/1:0,3:3:9:92,9,0	0/0:8,0:8:21:0,21,235	0/0:13,0:13:39:0,39,390	1/1:0,1:1:3:32,3,0	1/1:0,3:3:9:95,9,0	1/1:0,10:10:30:308,30,0	0/0:6,0:6:15:0,15,171	0/0:4,0:4:12:0,12,122	0/0:7,0:7:21:0,21,220	0/0:5,0:5:15:0,15,154	0/0:4,0:4:6:0,6,89	./.:.:.:.:.	0/0:4,0:4:6:0,6,89	0/0:8,0:8:15:0,15,195	0/0:4,0:4:6:0,6,89	0/0:6,0:6:12:0,12,152	./.:.:.:.:.	0/0:37,0:37:99:0,111,1228
chr0	190801329	.	T	C	3952.42	.	AC=34;AF=0.133;AN=256;BaseQRankSum=3.254;DP=1069;Dels=0.00;FS=6.254;HaplotypeScore=0.1662;InbreedingCoeff=0.6261;MLEAC=32;MLEAF=0.125;MQ=59.81;MQ0=0;MQRankSum=0.250;QD=25.83;ReadPosRankSum=-0.124	GT:AD:DP:GQ:PL	0/0:60,0:60:99:0,180,1893	0/0:19,0:19:57:0,57,597	0/0:15,0:15:39:0,39,420	0/0:57,0:57:99:0,171,1774	0/0:18,0:18:51:0,51,535	0/0:13,0:13:39:0,39,400	0/0:14,0:14:42:0,42,439	0/0:4,0:4:12:0,12,128	0/0:3,0:3:9:0,9,96	0/0:13,0:13:39:0,39,398	0/0:6,0:6:18:0,18,198	0/0:18,0:18:54:0,54,553	1/1:0,15:15:45:475,45,0	0/1:1,1:2:26:29,0,26	1/1:0,19:19:54:590,54,0	1/1:0,19:19:48:549,48,0	1/1:0,16:16:45:484,45,0	0/0:3,0:3:9:0,9,97	0/0:12,0:12:27:0,27,321	0/0:5,0:5:12:0,12,139	0/0:4,0:4:12:0,12,126	0/0:13,0:13:39:0,39,409	0/0:19,0:20:51:0,51,566	0/0:23,0:23:66:0,66,705	0/0:3,0:3:9:0,9,97	0/0:15,0:15:45:0,45,465	0/0:16,0:16:48:0,48,498	0/0:5,0:5:15:0,15,158	0/0:3,0:3:9:0,9,100	1/1:0,24:24:72:759,72,0	1/1:0,7:7:21:232,21,0	0/0:4,0:4:12:0,12,136	0/0:14,0:14:36:0,36,403	0/0:8,0:8:24:0,24,254	0/0:19,0:19:54:0,54,584	0/1:4,1:5:19:19,0,103	0/0:24,0:24:72:0,72,753	0/0:12,0:12:33:0,33,357	0/0:16,0:16:45:0,45,481	0/1:2,1:3:24:24,0,55	1/1:0,6:6:18:193,18,0	0/0:11,0:11:33:0,33,345	0/0:17,0:17:51:0,51,533	0/0:20,0:20:60:0,60,633	0/0:26,0:26:72:0,72,766	0/0:25,0:25:72:0,72,766	0/0:9,0:9:27:0,27,284	./.:.:.:.:.	0/1:5,2:7:27:27,0,141	0/0:10,0:10:21:0,21,257	0/0:2,0:2:3:0,3,45	0/0:5,0:5:15:0,15,161	0/0:6,0:6:18:0,18,184	0/0:2,0:2:3:0,3,45	0/0:7,0:7:21:0,21,216	0/0:3,0:3:9:0,9,97	0/0:7,0:7:21:0,21,220	0/0:3,0:3:9:0,9,90	./.:.:.:.:.	0/0:3,0:3:9:0,9,95	1/1:0,2:2:6:65,6,0	0/0:2,0:2:6:0,6,61	1/1:0,7:7:21:226,21,0	0/0:3,0:3:9:0,9,92	./.:.:.:.:.	1/1:0,3:3:9:94,9,0	0/0:3,0:3:9:0,9,96	1/1:0,3:3:9:99,9,0	0/0:4,0:4:12:0,12,127	0/0:6,0:6:18:0,18,180	./.:.:.:.:.	0/0:3,0:3:9:0,9,95	0/0:2,0:2:6:0,6,65	0/0:2,0:2:6:0,6,60	0/0:6,0:6:18:0,18,183	0/0:3,0:3:9:0,9,92	0/0:10,0:10:27:0,27,293	0/0:5,0:5:12:0,12,139	0/0:4,0:4:12:0,12,117	0/0:3,0:3:6:0,6,74	0/0:3,0:3:9:0,9,97	0/0:2,0:2:6:0,6,65	0/0:4,0:4:12:0,12,130	0/0:9,0:9:24:0,24,266	0/0:5,0:5:15:0,15,157	0/0:5,0:5:15:0,15,160	0/0:2,0:2:6:0,6,61	0/0:3,0:3:9:0,9,93	0/0:5,0:5:15:0,15,162	0/0:6,0:6:18:0,18,187	./.:.:.:.:.	0/0:1,0:1:3:0,3,32	1/1:0,5:5:15:162,15,0	0/0:1,0:1:3:0,3,31	1/1:0,4:4:12:128,12,0	0/0:6,0:6:18:0,18,176	0/0:5,0:5:15:0,15,154	./.:.:.:.:.	0/0:1,0:1:3:0,3,32	0/0:2,0:2:6:0,6,63	0/0:3,0:3:9:0,9,87	0/0:3,0:3:9:0,9,94	1/1:0,2:2:6:63,6,0	0/0:4,0:4:12:0,12,126	0/0:5,0:5:15:0,15,155	0/0:1,0:1:3:0,3,33	0/0:8,0:8:24:0,24,252	0/0:15,0:15:42:0,42,456	0/0:8,0:8:24:0,24,252	0/0:6,0:6:18:0,18,180	0/0:7,0:7:21:0,21,224	0/0:8,0:8:24:0,24,252	0/0:6,0:6:18:0,18,189	0/0:5,0:5:15:0,15,156	0/0:3,0:3:9:0,9,95	0/0:5,0:5:12:0,12,125	1/1:0,4:4:12:125,12,0	0/0:4,0:4:12:0,12,123	0/0:1,0:1:3:0,3,30	./.:.:.:.:.	0/0:7,0:7:18:0,18,201	0/0:5,0:5:15:0,15,153	0/0:6,0:6:18:0,18,187	0/0:3,0:3:9:0,9,91	0/0:5,0:5:15:0,15,158	0/0:2,0:2:6:0,6,62	0/0:8,0:8:24:0,24,252	0/0:8,0:8:24:0,24,250	0/0:2,0:2:6:0,6,56	./.:.:.:.:.	0/0:1,0:1:3:0,3,31	0/0:2,0:2:3:0,3,45	0/0:4,0:4:6:0,6,89	0/0:6,0:6:15:0,15,168	0/0:6,0:6:12:0,12,153	./.:.:.:.:.	0/0:28,0:28:84:0,84,977
chr0	190802958	.	C	T	24255.3	.	AC=217;AF=0.828;AN=262;BaseQRankSum=0.810;DP=963;Dels=0.00;FS=0.665;HaplotypeScore=0.2624;InbreedingCoeff=0.5864;MLEAC=221;MLEAF=0.844;MQ=59.76;MQ0=0;MQRankSum=1.562;QD=29.12;ReadPosRankSum=-2.739	GT:AD:DP:GQ:PL	1/1:0,91:91:99:2913,274,0	0/0:25,0:25:72:0,72,761	0/1:1,5:6:14:148,0,14	1/1:0,40:40:99:1216,117,0	1/1:0,10:10:30:322,30,0	1/1:0,11:11:33:342,33,0	1/1:0,15:15:42:446,42,0	1/1:0,5:5:15:159,15,0	1/1:0,3:3:9:97,9,0	1/1:0,17:17:51:539,51,0	1/1:0,6:6:18:189,18,0	1/1:0,10:10:27:306,27,0	1/1:0,17:17:48:525,48,0	0/0:1,0:1:3:0,3,30	1/1:0,10:10:30:318,30,0	1/1:0,16:16:45:492,45,0	1/1:0,14:14:33:390,33,0	1/1:0,1:1:3:32,3,0	1/1:0,11:11:27:295,27,0	1/1:0,3:3:9:95,9,0	0/0:5,0:5:15:0,15,156	1/1:0,8:8:24:252,24,0	1/1:0,28:28:69:793,69,0	1/1:0,17:17:51:538,51,0	0/0:4,0:4:12:0,12,124	0/0:11,0:11:30:0,30,303	1/1:0,16:16:42:462,42,0	1/1:0,1:1:3:30,3,0	1/1:0,3:3:9:97,9,0	1/1:0,14:14:36:404,36,0	1/1:0,3:3:9:90,9,0	1/1:0,4:4:12:127,12,0	1/1:0,9:9:24:271,24,0	1/1:0,2:2:3:33,3,0	1/1:0,20:20:54:592,54,0	1/1:0,5:5:15:153,15,0	1/1:0,14:14:42:437,42,0	1/1:0,13:13:30:353,30,0	1/1:0,14:14:36:404,36,0	1/1:0,3:3:9:99,9,0	1/1:0,5:5:15:161,15,0	1/1:0,15:15:45:458,45,0	1/1:0,9:9:24:265,24,0	1/1:0,13:13:36:383,36,0	1/1:0,13:13:39:413,39,0	1/1:0,13:13:39:403,39,0	1/1:0,16:16:42:483,42,0	1/1:0,3:3:9:101,9,0	1/1:0,1:1:3:32,3,0	1/1:0,5:5:15:162,15,0	1/1:0,1:1:3:34,3,0	1/1:0,2:2:6:60,6,0	1/1:0,3:3:9:94,9,0	1/1:0,4:4:12:128,12,0	1/1:0,1:1:3:33,3,0	1/1:0,4:4:12:124,12,0	1/1:0,4:4:12:129,12,0	1/1:0,7:7:18:201,18,0	./.:.:.:.:.	0/1:2,2:4:44:53,0,44	./.:.:.:.:.	1/1:0,1:1:3:32,3,0	1/1:0,5:5:15:155,15,0	0/0:4,0:4:12:0,12,119	0/0:8,0:8:24:0,24,250	1/1:0,1:1:3:31,3,0	1/1:0,4:4:12:130,12,0	1/1:0,5:5:15:155,15,0	1/1:0,1:1:3:34,3,0	1/1:0,1:1:3:31,3,0	0/0:1,0:1:3:0,3,30	0/0:4,0:4:12:0,12,128	1/1:0,3:3:9:94,9,0	./.:.:.:.:.	0/1:1,8:9:7:223,0,7	1/1:0,3:3:9:95,9,0	0/0:6,0:6:18:0,18,187	1/1:0,5:5:15:159,15,0	1/1:0,3:3:9:92,9,0	1/1:0,2:2:6:64,6,0	./.:.:.:.:.	1/1:0,1:1:3:32,3,0	1/1:0,3:3:9:86,9,0	1/1:0,5:5:15:157,15,0	1/1:0,4:4:12:120,12,0	0/1:7,1:8:5:5,0,195	1/1:0,4:4:12:126,12,0	1/1:0,8:8:24:245,24,0	1/1:0,5:5:15:162,15,0	1/1:0,5:5:15:166,15,0	1/1:0,4:4:12:122,12,0	1/1:0,3:3:9:89,9,0	1/1:0,4:4:12:122,12,0	1/1:0,4:4:12:129,12,0	1/1:0,2:2:6:62,6,0	0/1:1,1:2:26:26,0,26	0/1:8,1:9:7:7,0,223	1/1:0,2:2:6:63,6,0	0/0:3,0:3:9:0,9,87	./.:.:.:.:.	1/1:0,6:6:18:185,18,0	1/1:0,3:3:9:96,9,0	1/1:0,5:5:15:161,15,0	1/1:0,4:4:12:122,12,0	1/1:0,6:6:18:187,18,0	1/1:0,5:5:15:157,15,0	1/1:0,8:8:24:251,24,0	0/0:9,0:9:27:0,27,270	1/1:0,2:2:6:65,6,0	0/0:4,0:4:12:0,12,124	0/1:1,3:4:20:78,0,20	1/1:0,2:2:6:65,6,0	1/1:0,5:5:15:156,15,0	1/1:0,3:3:9:95,9,0	1/1:0,4:4:9:104,9,0	1/1:0,6:6:18:184,18,0	1/1:0,6:6:18:187,18,0	1/1:0,4:4:12:124,12,0	1/1:0,4:4:12:126,12,0	1/1:0,7:7:18:209,18,0	1/1:0,5:5:15:156,15,0	1/1:0,5:5:15:158,15,0	1/1:0,7:7:21:223,21,0	1/1:0,2:2:6:61,6,0	1/1:0,7:7:15:180,15,0	1/1:0,8:8:24:251,24,0	1/1:0,4:4:9:99,9,0	1/1:0,5:5:15:154,15,0	0/0:5,0:5:15:0,15,149	./.:.:.:.:.	0/0:2,0:2:3:0,3,45	0/0:2,0:2:3:0,3,45	1/1:0,1:1:3:31,3,0	1/1:0,6:6:9:134,9,0	0/0:4,0:4:6:0,6,89	0/0:4,0:4:9:0,9,105	0/0:28,0:28:81:0,81,890
chr0	190803201	.	C	T	2819.04	.	AC=16;AF=0.061;AN=262;BaseQRankSum=-2.064;DP=1054;Dels=0.00;FS=0.000;HaplotypeScore=0.1106;InbreedingCoeff=0.4499;MLEAC=13;MLEAF=0.050;MQ=59.55;MQ0=0;MQRankSum=-0.816;QD=26.85;ReadPosRankSum=-1.734	GT:AD:DP:GQ:PL	0/0:78,0:78:99:0,235,2549	0/0:25,0:25:75:0,75,786	0/0:15,0:15:45:0,45,483	1/1:0,57:57:99:1744,171,0	0/0:23,0:23:63:0,63,688	0/0:11,0:11:33:0,33,346	0/0:20,0:20:54:0,54,601	0/0:2,0:2:6:0,6,63	0/1:4,1:5:17:17,0,113	1/1:0,16:16:48:495,48,0	1/1:0,4:4:12:128,12,0	0/0:25,0:25:63:0,63,726	0/0:9,0:9:27:0,27,289	0/0:1,0:1:3:0,3,32	0/0:17,0:17:48:0,48,517	0/0:14,0:14:36:0,36,400	0/0:22,0:22:60:0,60,646	0/0:1,0:1:3:0,3,32	0/0:13,0:13:30:0,30,359	0/0:13,0:13:39:0,39,402	0/0:3,0:3:9:0,9,100	0/0:15,0:15:39:0,39,433	0/0:22,0:22:66:0,66,698	0/0:22,0:22:63:0,63,683	0/0:6,0:6:18:0,18,185	0/0:23,0:23:66:0,66,700	0/0:13,0:13:39:0,39,405	1/1:0,6:6:18:194,18,0	0/0:3,0:3:9:0,9,98	0/0:21,0:21:54:0,54,603	0/0:3,0:3:9:0,9,99	0/0:4,0:4:12:0,12,130	0/0:21,0:21:54:0,54,606	0/0:1,0:1:3:0,3,32	0/0:14,0:14:39:0,39,425	0/0:7,0:7:21:0,21,220	0/0:25,0:25:69:0,69,761	0/0:8,0:8:24:0,24,256	0/0:22,0:22:51:0,51,603	0/0:5,0:5:15:0,15,161	0/0:4,0:4:12:0,12,132	0/0:20,0:20:51:0,51,577	0/0:17,0:17:51:0,51,534	0/0:21,0:21:63:0,63,653	0/0:19,0:19:57:0,57,591	0/0:21,0:21:54:0,54,594	0/0:9,0:9:27:0,27,292	0/0:6,0:6:18:0,18,197	0/0:1,0:1:3:0,3,32	1/1:0,2:2:6:64,6,0	0/0:2,0:2:6:0,6,63	0/0:1,0:1:3:0,3,32	1/1:0,3:3:9:95,9,0	0/0:3,0:3:9:0,9,91	0/0:6,0:6:18:0,18,187	0/0:6,0:6:18:0,18,189	0/0:4,0:4:12:0,12,126	0/0:4,0:4:12:0,12,126	0/0:3,0:3:9:0,9,94	0/0:5,0:5:15:0,15,141	0/0:6,0:6:18:0,18,192	./.:.:.:.:.	0/0:3,0:3:9:0,9,97	0/0:4,0:4:12:0,12,126	0/0:5,0:5:15:0,15,161	0/0:4,0:4:12:0,12,122	./.:.:.:.:.	0/0:1,0:1:3:0,3,32	1/1:0,2:2:6:62,6,0	./.:.:.:.:.	0/0:1,0:1:3:0,3,33	0/0:5,0:5:12:0,12,138	0/0:2,0:2:6:0,6,61	0/0:2,0:2:6:0,6,63	0/0:3,0:3:9:0,9,98	0/0:3,0:3:9:0,9,97	0/0:4,0:4:12:0,12,124	./.:.:.:.:.	0/0:4,0:4:12:0,12,112	0/0:2,0:2:6:0,6,61	0/0:4,0:4:12:0,12,124	0/0:2,0:2:6:0,6,63	0/0:5,0:5:15:0,15,163	0/0:2,0:3:6:0,6,62	0/0:2,0:2:6:0,6,61	0/0:2,0:2:6:0,6,65	0/0:3,0:3:9:0,9,91	0/1:1,9:10:0:246,0,0	0/0:3,0:3:6:0,6,78	0/0:3,0:3:9:0,9,98	0/0:2,0:2:6:0,6,62	0/0:4,0:4:12:0,12,134	0/0:4,0:4:12:0,12,128	0/0:5,0:5:12:0,12,143	0/0:5,0:5:15:0,15,154	0/0:8,0:8:24:0,24,253	0/0:5,0:5:15:0,15,160	0/0:1,0:1:3:0,3,32	0/0:1,0:1:3:0,3,31	0/0:4,0:4:12:0,12,124	0/0:5,0:5:15:0,15,159	0/0:2,0:2:6:0,6,61	0/0:4,0:4:12:0,12,126	./.:.:.:.:.	0/0:1,0:1:3:0,3,29	0/0:1,0:1:3:0,3,32	0/0:5,0:5:15:0,15,164	0/0:7,0:7:18:0,18,185	0/0:5,0:5:15:0,15,158	0/0:4,0:4:12:0,12,127	0/0:4,0:4:12:0,12,128	0/0:5,0:5:15:0,15,162	0/0:5,0:5:15:0,15,157	0/0:3,0:3:9:0,9,100	0/0:4,0:4:12:0,12,126	0/0:4,0:4:12:0,12,124	0/0:3,0:3:9:0,9,94	0/0:4,0:4:12:0,12,124	0/0:4,0:4:12:0,12,127	0/0:7,0:7:15:0,15,185	0/0:4,0:4:12:0,12,122	0/0:3,0:3:9:0,9,94	0/0:5,0:5:15:0,15,150	0/0:2,0:2:6:0,6,62	0/0:1,0:1:3:0,3,31	0/0:7,0:7:21:0,21,224	0/0:4,0:4:9:0,9,107	0/0:4,0:4:12:0,12,124	0/0:4,0:4:12:0,12,128	0/0:2,0:2:3:0,3,45	./.:.:.:.:.	0/0:4,0:4:6:0,6,89	0/0:6,0:6:9:0,9,134	0/0:4,0:4:6:0,6,89	0/0:4,0:4:6:0,6,89	0/0:4,0:4:6:0,6,73	0/0:20,0:20:60:0,60,694
chr0	190803983	.	T	C	1762.71	.	AC=31;AF=0.119;AN=260;BaseQRankSum=-0.963;DP=693;Dels=0.00;FS=6.889;HaplotypeScore=0.0950;InbreedingCoeff=0.5182;MLEAC=27;MLEAF=0.104;MQ=58.31;MQ0=0;MQRankSum=0.786;QD=24.15;ReadPosRankSum=-1.029	GT:AD:DP:GQ:PL	0/0:45,0:45:99:0,135,1480	0/0:15,0:15:45:0,45,476	0/0:14,0:14:39:0,39,424	0/0:29,0:29:87:0,87,896	0/0:9,0:9:27:0,27,278	0/0:4,0:4:12:0,12,130	0/0:6,0:6:18:0,18,188	0/0:3,0:3:9:0,9,97	0/0:1,0:1:3:0,3,32	0/0:10,0:10:30:0,30,316	0/0:3,0:3:9:0,9,95	1/1:0,11:11:33:340,33,0	0/0:9,0:9:27:0,27,284	./.:.:.:.:.	0/0:17,0:17:51:0,51,539	0/0:11,0:11:33:0,33,341	0/0:5,0:5:15:0,15,157	0/0:1,0:1:3:0,3,32	0/0:2,0:2:6:0,6,60	1/1:0,2:2:6:57,6,0	0/0:5,0:5:15:0,15,164	1/1:2,3:5:6:74,6,0	0/0:13,0:13:39:0,39,415	1/1:0,14:14:42:441,42,0	0/0:1,0:1:3:0,3,31	0/0:15,0:15:45:0,45,472	0/0:7,0:7:21:0,21,217	0/0:5,0:5:15:0,15,160	0/0:2,0:2:6:0,6,65	0/0:12,0:12:33:0,33,359	0/0:7,0:7:18:0,18,195	0/0:3,0:3:9:0,9,97	0/0:8,0:8:21:0,21,238	0/0:3,0:3:9:0,9,97	0/0:6,0:6:18:0,18,189	0/0:3,0:3:9:0,9,97	0/0:15,0:15:45:0,45,470	0/0:6,0:6:18:0,18,193	0/0:5,0:5:15:0,15,164	0/0:1,0:1:3:0,3,32	0/0:3,0:3:9:0,9,99	0/0:10,0:10:30:0,30,319	0/0:16,0:16:48:0,48,488	1/1:0,8:8:24:227,24,0	0/0:15,0:15:45:0,45,477	0/0:11,0:11:30:0,30,332	0/0:17,0:17:51:0,51,532	0/0:8,0:8:24:0,24,252	0/0:2,0:2:6:0,6,62	0/0:2,0:2:6:0,6,60	0/0:2,0:2:6:0,6,65	0/0:6,0:6:18:0,18,183	0/0:4,0:4:12:0,12,126	0/0:1,0:1:3:0,3,33	1/1:0,4:4:12:120,12,0	0/0:2,0:2:6:0,6,62	1/1:0,4:4:12:124,12,0	1/1:0,2:2:6:60,6,0	0/0:2,0:2:6:0,6,65	0/1:1,1:2:16:16,0,26	0/0:3,0:3:9:0,9,89	0/0:1,0:1:3:0,3,31	0/0:7,0:7:21:0,21,209	0/0:2,0:2:6:0,6,59	0/0:4,0:4:9:0,9,110	0/0:2,0:2:3:0,3,33	0/0:2,0:2:6:0,6,63	0/0:4,0:4:12:0,12,126	0/0:3,0:3:9:0,9,95	0/0:2,0:2:6:0,6,64	0/0:2,0:2:6:0,6,67	0/0:2,0:2:6:0,6,61	1/1:0,2:2:6:62,6,0	1/1:0,4:4:12:121,12,0	1/1:0,2:2:6:62,6,0	1/1:0,1:1:3:29,3,0	0/0:2,0:2:6:0,6,63	0/0:1,0:1:3:0,3,28	./.:.:.:.:.	0/0:8,0:8:15:0,15,197	0/0:1,0:1:3:0,3,30	0/0:1,0:1:3:0,3,32	0/0:7,0:7:21:0,21,227	0/0:1,0:1:3:0,3,30	0/0:2,0:2:6:0,6,64	./.:.:.:.:.	0/0:2,0:2:6:0,6,64	0/0:2,0:2:6:0,6,62	0/0:5,0:5:15:0,15,159	0/0:3,0:3:9:0,9,95	0/0:2,0:2:6:0,6,67	0/0:1,0:1:3:0,3,30	0/0:6,0:6:18:0,18,191	0/0:1,0:1:3:0,3,32	0/0:1,0:1:3:0,3,30	0/0:3,0:3:9:0,9,97	0/0:3,0:3:9:0,9,96	0/0:4,0:4:12:0,12,123	0/0:2,0:2:6:0,6,57	./.:.:.:.:.	0/0:5,0:5:15:0,15,157	0/0:1,0:1:3:0,3,31	0/0:1,0:1:3:0,3,32	0/0:3,0:3:9:0,9,97	0/0:1,0:1:3:0,3,31	0/0:1,0:1:3:0,3,28	0/0:5,0:5:15:0,15,156	0/0:3,0:3:9:0,9,94	0/0:6,0:6:18:0,18,184	0/0:1,0:1:3:0,3,31	0/0:2,0:2:6:0,6,67	0/0:6,0:6:18:0,18,189	0/0:4,0:4:12:0,12,128	0/0:4,0:4:12:0,12,124	0/0:5,0:5:15:0,15,157	0/0:3,0:3:9:0,9,95	0/0:4,0:4:12:0,12,125	0/0:1,0:1:3:0,3,32	1/1:0,3:3:9:86,9,0	0/0:7,0:7:21:0,21,217	1/1:0,6:6:18:183,18,0	1/1:0,3:3:9:95,9,0	0/0:8,0:8:24:0,24,250	0/0:9,0:9:24:0,24,271	0/0:3,0:3:9:0,9,97	0/0:3,0:3:6:0,6,72	./.:.:.:.:.	0/0:2,0:2:6:0,6,65	0/0:3,0:3:9:0,9,95	0/0:4,0:4:6:0,6,89	./.:.:.:.:.	./.:.:.:.:.	0/0:4,0:4:6:0,6,89	0/0:2,0:2:3:0,3,45	0/0:1,0:1:3:0,3,31	0/0:4,0:4:6:0,6,89	0/0:20,0:20:60:0,60,687
chr0	190808561	.	T	C	269.94	.	AC=13;AF=0.051;AN=256;BaseQRankSum=-0.783;DP=985;Dels=0.00;FS=5.454;HaplotypeScore=0.0874;InbreedingCoeff=0.3503;MLEAC=8;MLEAF=0.031;MQ=59.84;MQ0=0;MQRankSum=-0.047;QD=16.87;ReadPosRankSum=1.519	GT:AD:DP:GQ:PL	0/0:49,0:49:99:0,147,1565	0/0:17,0:17:51:0,51,534	0/0:18,0:18:51:0,51,527	0/0:49,0:49:99:0,141,1489	0/0:14,0:14:36:0,36,403	0/0:11,0:11:33:0,33,342	0/0:20,0:20:51:0,51,569	0/0:2,0:2:6:0,6,63	0/0:5,0:5:15:0,15,166	0/0:18,0:18:54:0,54,558	0/0:2,0:2:6:0,6,61	0/0:16,0:16:45:0,45,488	0/0:9,0:9:27:0,27,280	0/0:1,0:1:3:0,3,32	0/0:30,0:30:81:0,81,853	0/0:13,0:13:36:0,36,381	0/0:15,0:15:42:0,42,450	0/0:2,0:2:6:0,6,63	0/0:8,0:8:24:0,24,236	0/0:15,0:15:42:0,42,438	./.:.:.:.:.	0/0:18,0:18:51:0,51,531	0/0:16,0:16:45:0,45,489	0/0:27,0:27:81:0,81,841	0/0:3,0:3:9:0,9,92	0/0:23,0:23:69:0,69,710	0/0:23,0:23:66:0,66,691	0/0:3,0:3:9:0,9,95	./.:.:.:.:.	0/0:22,0:22:63:0,63,649	0/0:5,0:5:15:0,15,160	0/0:3,0:3:9:0,9,96	0/0:23,0:23:60:0,60,638	0/1:1,1:2:27:28,0,27	0/0:16,0:16:45:0,45,477	0/0:1,0:1:3:0,3,32	0/0:22,0:22:60:0,60,662	0/0:13,0:13:39:0,39,397	0/0:12,0:12:33:0,33,350	0/0:1,0:1:3:0,3,34	0/0:3,0:3:9:0,9,95	0/0:15,0:15:45:0,45,463	0/0:10,0:10:30:0,30,310	0/0:15,0:15:45:0,45,475	0/0:19,0:19:54:0,54,573	0/0:20,0:20:54:0,54,590	0/0:10,0:10:27:0,27,295	0/0:4,0:4:12:0,12,128	0/0:1,0:1:3:0,3,32	0/0:5,0:5:12:0,12,139	0/0:3,0:3:9:0,9,95	0/0:4,0:4:12:0,12,120	0/0:3,0:3:6:0,6,63	1/1:0,1:1:3:31,3,0	0/0:4,0:4:12:0,12,119	1/1:0,2:2:6:63,6,0	0/0:6,0:6:15:0,15,156	0/0:8,0:8:24:0,24,249	0/0:1,0:1:3:0,3,32	0/0:7,0:7:21:0,21,218	0/0:1,0:1:3:0,3,31	0/0:1,0:1:3:0,3,31	0/0:5,0:5:15:0,15,158	0/0:4,0:4:12:0,12,118	0/0:6,0:6:18:0,18,184	0/0:5,0:5:12:0,12,140	./.:.:.:.:.	0/0:6,0:6:18:0,18,184	0/0:4,0:4:12:0,12,131	0/0:1,0:1:3:0,3,31	./.:.:.:.:.	0/0:2,0:2:6:0,6,62	0/0:4,0:4:12:0,12,120	0/0:2,0:2:6:0,6,62	0/0:7,0:7:21:0,21,222	./.:.:.:.:.	0/0:3,0:3:6:0,6,76	0/0:7,0:7:21:0,21,217	0/0:2,0:2:6:0,6,62	0/0:3,0:3:6:0,6,75	0/0:1,0:1:3:0,3,31	0/0:4,0:4:12:0,12,125	0/0:7,0:7:21:0,21,221	0/0:1,0:1:3:0,3,31	0/0:4,0:4:12:0,12,122	0/0:7,0:7:18:0,18,195	0/0:8,0:8:24:0,24,245	0/0:5,0:5:15:0,15,157	0/0:1,0:1:3:0,3,31	0/0:6,0:6:18:0,18,191	./.:.:.:.:.	1/1:0,3:3:9:93,9,0	0/0:1,0:1:3:0,3,33	0/0:2,0:2:6:0,6,60	0/0:2,0:2:6:0,6,61	0/0:4,0:4:12:0,12,121	0/0:5,0:5:15:0,15,153	1/1:0,2:2:3:31,3,0	0/0:2,0:2:6:0,6,66	1/1:0,5:5:15:155,15,0	1/1:0,1:1:3:32,3,0	0/0:4,0:4:12:0,12,124	./.:.:.:.:.	0/0:3,0:3:9:0,9,98	0/0:2,0:2:6:0,6,61	0/0:6,0:6:18:0,18,185	0/0:2,0:2:6:0,6,65	0/0:2,0:2:6:0,6,60	0/0:3,0:3:9:0,9,92	./.:.:.:.:.	0/0:7,0:7:18:0,18,197	0/0:3,0:3:9:0,9,92	0/0:5,0:5:15:0,15,151	0/0:6,0:6:18:0,18,183	0/0:4,0:4:12:0,12,121	0/0:8,0:8:21:0,21,233	0/0:1,0:1:3:0,3,31	0/0:5,0:5:15:0,15,152	0/0:3,0:3:9:0,9,92	0/0:8,0:8:24:0,24,248	0/0:7,0:7:21:0,21,217	0/0:6,0:6:18:0,18,185	0/0:3,0:3:9:0,9,94	0/0:1,0:1:3:0,3,31	0/0:3,0:3:9:0,9,91	0/0:6,0:6:18:0,18,183	0/0:6,0:6:18:0,18,184	0/0:7,0:7:21:0,21,211	0/0:3,0:3:9:0,9,93	./.:.:.:.:.	0/0:2,0:2:3:0,3,45	0/0:2,0:2:6:0,6,62	0/0:4,0:4:9:0,9,108	0/0:6,0:6:15:0,15,160	0/0:4,0:4:9:0,9,108	0/0:3,0:3:9:0,9,95	0/0:27,0:27:81:0,81,905
chr0	190809848	.	T	C	18302.1	.	AC=182;AF=0.695;AN=262;BaseQRankSum=-9.890;DP=904;Dels=0.00;FS=1.167;HaplotypeScore=0.1211;InbreedingCoeff=0.7228;MLEAC=186;MLEAF=0.710;MQ=58.13;MQ0=1;MQRankSum=3.814;QD=27.69;ReadPosRankSum=-0.550	GT:AD:DP:GQ:PL	1/1:0,30:30:87:910,87,0	0/0:21,0:21:51:0,51,573	1/1:0,20:20:57:585,57,0	1/1:0,31:31:93:947,93,0	1/1:0,13:13:36:373,36,0	1/1:0,18:18:54:537,54,0	1/1:0,20:20:60:591,60,0	1/1:0,2:2:6:57,6,0	1/1:0,1:1:3:32,3,0	1/1:0,20:20:51:559,51,0	1/1:0,4:4:12:120,12,0	0/0:19,0:19:54:0,54,578	1/1:0,10:10:30:301,30,0	./.:.:.:.:.	1/1:0,8:8:24:238,24,0	1/1:0,17:17:45:473,45,0	1/1:0,14:14:39:401,39,0	1/1:0,1:1:3:28,3,0	0/0:7,0:7:21:0,21,219	0/0:9,0:9:21:0,21,245	0/0:2,0:2:6:0,6,62	0/0:12,0:12:36:0,36,373	1/1:0,21:21:60:606,60,0	0/0:14,0:14:42:0,42,437	0/0:1,0:1:3:0,3,35	0/0:14,0:14:42:0,42,435	1/1:0,7:7:21:197,21,0	1/1:0,2:2:6:59,6,0	1/1:0,2:2:6:61,6,0	1/1:0,19:19:54:544,54,0	1/1:0,4:4:12:126,12,0	1/1:1,1:2:3:33,3,0	1/1:0,20:20:54:557,54,0	1/1:0,1:1:3:32,3,0	1/1:0,15:15:39:403,39,0	1/1:0,1:1:3:30,3,0	1/1:0,14:14:36:390,36,0	1/1:0,19:19:48:518,48,0	1/1:0,7:7:18:197,18,0	1/1:0,4:4:12:116,12,0	1/1:0,10:10:30:309,30,0	1/1:0,14:14:42:422,42,0	1/1:0,17:17:42:465,42,0	0/0:17,0:17:48:0,48,497	1/1:0,12:12:36:361,36,0	1/1:0,25:25:72:727,72,0	1/1:0,9:9:27:263,27,0	0/1:3,2:5:45:45,0,80	1/1:0,1:1:3:30,3,0	1/1:0,7:7:21:209,21,0	./.:.:.:.:.	1/1:0,4:4:12:124,12,0	1/1:0,3:3:6:74,6,0	1/1:0,1:1:3:30,3,0	0/0:8,0:8:24:0,24,238	1/1:0,1:1:3:31,3,0	0/0:3,0:3:9:0,9,92	0/0:4,0:4:12:0,12,124	1/1:0,1:1:3:30,3,0	0/0:4,0:4:12:0,12,126	1/1:0,5:5:15:148,15,0	1/1:0,6:6:15:164,15,0	1/1:0,4:4:12:119,12,0	0/0:3,0:3:9:0,9,90	0/0:2,0:2:6:0,6,62	1/1:0,8:8:24:244,24,0	1/1:0,4:4:12:120,12,0	1/1:0,8:8:21:222,21,0	1/1:0,5:5:15:152,15,0	1/1:0,3:3:9:92,9,0	0/0:2,0:2:6:0,6,62	0/0:5,0:5:15:0,15,154	0/0:3,0:3:9:0,9,95	0/0:1,0:1:3:0,3,30	0/0:4,0:4:9:0,9,108	0/0:1,0:1:3:0,3,31	0/0:2,0:2:6:0,6,62	1/1:0,3:3:9:92,9,0	0/0:3,0:3:9:0,9,92	1/1:0,2:2:6:60,6,0	0/0:3,0:3:9:0,9,91	1/1:0,5:5:12:138,12,0	1/1:0,8:8:24:255,24,0	1/1:0,7:7:15:181,15,0	./.:.:.:.:.	0/0:3,0:3:9:0,9,97	1/1:0,3:3:9:91,9,0	1/1:0,10:10:24:267,24,0	1/1:0,1:1:3:32,3,0	1/1:0,4:4:12:113,12,0	1/1:0,2:2:6:60,6,0	1/1:0,4:4:12:116,12,0	1/1:0,8:8:21:225,21,0	1/1:0,1:1:3:29,3,0	1/1:0,4:4:12:120,12,0	0/0:2,0:2:6:0,6,61	0/0:3,0:3:6:0,6,62	./.:.:.:.:.	0/0:2,0:2:6:0,6,61	1/1:0,4:4:9:108,9,0	1/1:0,7:7:21:219,21,0	1/1:0,1:1:3:31,3,0	1/1:0,5:5:12:135,12,0	1/1:0,1:1:3:30,3,0	1/1:0,1:1:3:31,3,0	1/1:0,4:4:12:118,12,0	1/1:0,6:6:18:186,18,0	0/0:5,0:5:15:0,15,157	1/1:0,1:1:3:32,3,0	0/0:5,0:5:15:0,15,154	0/1:2,1:3:21:21,0,53	1/1:0,1:1:3:33,3,0	1/1:0,5:5:15:148,15,0	1/1:0,4:4:9:107,9,0	1/1:0,3:3:9:91,9,0	1/1:0,4:4:12:122,12,0	1/1:0,4:4:12:116,12,0	1/1:0,10:10:27:284,27,0	0/0:3,0:3:9:0,9,95	1/1:0,2:2:6:58,6,0	0/0:4,0:4:12:0,12,122	0/0:4,0:4:9:0,9,107	1/1:0,5:6:12:133,12,0	1/1:0,6:6:18:179,18,0	1/1:0,4:4:12:116,12,0	1/1:0,3:3:9:88,9,0	1/1:0,1:1:3:30,3,0	1/1:0,2:2:6:60,6,0	0/0:5,0:5:12:0,12,134	./.:.:.:.:.	./.:.:.:.:.	0/0:4,0:4:9:0,9,108	1/1:0,2:2:3:45,3,0	1/1:0,8:8:15:187,15,0	0/0:5,0:5:9:0,9,121	0/0:2,0:2:3:0,3,45	0/0:32,0:32:96:0,96,1075
chr0	190810354	.	G	A	1164.94	.	AC=29;AF=0.115;AN=252;BaseQRankSum=-1.691;DP=746;Dels=0.00;FS=0.536;HaplotypeScore=0.0457;InbreedingCoeff=0.5362;MLEAC=21;MLEAF=0.083;MQ=59.68;MQ0=0;MQRankSum=0.212;QD=22.40;ReadPosRankSum=1.086	GT:AD:DP:GQ:PL	0/0:25,0:25:75:0,75,788	0/0:28,0:28:81:0,81,852	0/0:12,0:12:30:0,30,329	0/0:30,0:30:90:0,90,894	0/0:20,0:20:54:0,54,578	./.:.:.:.:.	0/0:7,0:7:15:0,15,180	0/0:2,0:2:6:0,6,63	./.:.:.:.:.	0/0:9,0:9:27:0,27,269	0/0:3,0:3:9:0,9,96	0/0:11,0:11:30:0,30,310	0/0:13,0:13:39:0,39,412	0/0:2,0:2:6:0,6,53	0/0:13,0:13:36:0,36,363	0/0:6,0:6:18:0,18,186	0/0:14,0:14:42:0,42,420	0/0:1,0:1:3:0,3,32	1/1:0,2:2:3:45,3,0	./.:.:.:.:.	1/1:0,2:2:6:66,6,0	0/0:4,0:4:12:0,12,124	0/0:13,0:13:33:0,33,367	0/0:26,0:26:78:0,78,797	1/1:0,1:1:3:34,3,0	1/1:0,12:12:36:355,36,0	0/0:13,0:13:39:0,39,386	0/0:1,0:1:3:0,3,34	0/0:1,0:1:3:0,3,31	0/0:8,0:8:24:0,24,246	0/0:1,0:1:3:0,3,32	0/0:2,0:2:6:0,6,61	0/0:4,0:4:9:0,9,107	0/0:2,0:2:6:0,6,61	0/0:14,0:14:39:0,39,403	./.:.:.:.:.	0/0:15,0:16:45:0,45,465	0/0:4,0:4:12:0,12,115	0/0:6,0:6:18:0,18,176	0/0:1,0:1:3:0,3,31	0/0:4,0:4:12:0,12,124	0/0:9,0:9:27:0,27,271	0/0:11,0:11:33:0,33,334	0/0:14,0:14:33:0,33,367	0/0:15,0:15:42:0,42,427	0/0:9,0:9:24:0,24,259	0/0:12,0:12:33:0,33,349	0/0:2,0:2:6:0,6,62	0/0:1,0:1:3:0,3,32	0/0:7,0:7:18:0,18,197	0/0:1,0:1:3:0,3,29	0/0:2,0:2:6:0,6,61	0/0:4,0:4:12:0,12,122	0/0:2,0:2:6:0,6,63	0/0:4,0:4:9:0,9,103	0/0:3,0:3:9:0,9,96	0/0:3,0:3:6:0,6,74	0/0:4,0:4:12:0,12,124	0/0:4,0:4:12:0,12,121	0/0:3,0:3:9:0,9,91	0/0:6,0:6:18:0,18,177	0/0:4,0:4:12:0,12,120	0/0:12,0:12:30:0,30,336	./.:.:.:.:.	1/1:0,5:5:15:153,15,0	0/0:8,0:8:24:0,24,243	0/0:3,0:3:9:0,9,94	0/0:6,0:6:18:0,18,181	0/0:5,0:5:15:0,15,157	./.:.:.:.:.	1/1:0,3:3:9:89,9,0	1/1:0,5:5:12:134,12,0	0/0:2,0:2:6:0,6,63	0/0:7,0:7:21:0,21,208	0/0:8,0:8:24:0,24,243	0/0:5,0:5:12:0,12,134	1/1:0,1:1:3:31,3,0	0/0:3,0:3:9:0,9,92	0/0:4,0:4:12:0,12,120	0/0:2,0:2:6:0,6,63	0/0:3,0:3:9:0,9,93	0/0:3,0:3:9:0,9,90	0/0:1,0:1:3:0,3,31	0/0:6,0:6:15:0,15,167	0/0:6,0:6:18:0,18,181	1/1:0,1:1:3:32,3,0	./.:.:.:.:.	0/0:4,0:4:12:0,12,122	0/0:6,0:6:18:0,18,180	0/0:1,0:1:3:0,3,31	0/0:4,0:4:12:0,12,121	0/0:2,0:2:6:0,6,61	0/0:5,0:5:15:0,15,153	0/0:2,0:2:6:0,6,59	0/0:2,0:2:6:0,6,60	1/1:0,2:2:6:61,6,0	1/1:0,3:3:6:63,6,0	0/0:2,0:2:6:0,6,61	1/1:0,2:2:6:57,6,0	./.:.:.:.:.	0/0:2,0:2:6:0,6,59	0/0:4,0:4:12:0,12,124	0/0:2,0:2:3:0,3,45	0/0:4,0:4:9:0,9,102	./.:.:.:.:.	0/0:2,0:2:6:0,6,62	0/0:4,0:4:12:0,12,120	1/1:0,3:3:9:91,9,0	0/0:4,0:4:12:0,12,130	0/0:1,0:1:3:0,3,31	0/1:1,7:8:6:185,0,6	0/0:4,0:4:12:0,12,130	0/0:4,0:4:12:0,12,123	0/0:2,0:2:6:0,6,58	0/0:5,0:5:15:0,15,154	0/0:4,0:4:12:0,12,118	0/0:3,0:3:9:0,9,92	0/0:4,0:4:12:0,12,121	0/0:3,0:3:9:0,9,90	0/0:3,0:3:9:0,9,89	0/0:3,0:3:9:0,9,92	0/0:7,0:7:21:0,21,210	0/0:3,0:3:9:0,9,88	0/0:2,0:2:6:0,6,59	0/0:1,0:1:3:0,3,32	0/0:9,0:9:27:0,27,269	0/0:1,0:1:3:0,3,31	0/0:4,0:4:12:0,12,122	1/1:0,2:2:6:61,6,0	./.:.:.:.:.	0/0:4,0:4:9:0,9,104	./.:.:.:.:.	0/0:6,0:6:15:0,15,167	0/0:5,0:5:9:0,9,116	0/0:6,0:6:15:0,15,166	0/0:4,0:4:6:0,6,89	0/0:36,0:36:99:0,108,1173
chr0	190810468	.	A	C	1503.15	.	AC=27;AF=0.116;AN=232;BaseQRankSum=-0.416;DP=576;Dels=0.00;FS=0.000;HaplotypeScore=0.0636;InbreedingCoeff=0.4533;MLEAC=24;MLEAF=0.103;MQ=59.85;MQ0=0;MQRankSum=1.067;QD=23.13;ReadPosRankSum=0.255	GT:AD:DP:GQ:PL	0/0:28,0:28:84:0,84,896	0/0:10,0:11:30:0,30,307	0/0:12,0:12:36:0,36,375	0/0:21,0:22:63:0,63,647	0/0:15,0:15:42:0,42,455	0/0:5,0:5:15:0,15,153	0/0:9,0:9:21:0,21,243	0/0:1,0:1:3:0,3,32	0/0:1,0:1:3:0,3,34	0/0:9,0:9:27:0,27,275	0/0:2,0:2:6:0,6,62	0/0:15,0:16:39:0,39,430	0/0:7,0:7:21:0,21,221	./.:.:.:.:.	0/0:10,0:10:30:0,30,307	0/0:7,0:7:21:0,21,207	0/0:8,0:8:24:0,24,250	0/0:1,0:1:3:0,3,31	./.:.:.:.:.	./.:.:.:.:.	./.:.:.:.:.	0/0:2,0:2:6:0,6,63	1/1:0,6:6:18:191,18,0	0/0:20,0:20:54:0,54,581	0/0:1,0:1:3:0,3,33	0/0:10,0:10:30:0,30,310	1/1:0,10:10:27:271,27,0	0/0:1,0:1:3:0,3,33	./.:.:.:.:.	0/0:3,0:3:9:0,9,95	0/0:1,0:1:3:0,3,35	./.:.:.:.:.	0/0:4,0:4:9:0,9,106	0/0:2,0:2:6:0,6,63	0/0:13,0:13:39:0,39,405	1/1:0,2:2:6:68,6,0	1/1:0,9:9:27:281,27,0	0/0:3,0:3:9:0,9,93	0/0:5,0:5:15:0,15,158	0/0:2,0:2:6:0,6,65	0/0:1,0:1:3:0,3,32	0/0:13,1:14:36:0,36,386	0/0:8,0:8:24:0,24,250	0/0:8,0:8:24:0,24,251	1/1:0,12:12:36:373,36,0	0/0:4,0:4:12:0,12,124	0/0:9,0:9:27:0,27,268	0/0:2,0:2:6:0,6,69	0/0:1,0:1:3:0,3,32	0/0:2,0:2:6:0,6,62	0/0:1,0:1:3:0,3,31	./.:.:.:.:.	0/0:4,0:4:12:0,12,125	./.:.:.:.:.	0/0:6,0:6:18:0,18,185	./.:.:.:.:.	0/0:3,0:3:9:0,9,93	0/0:2,0:2:6:0,6,63	0/0:3,0:3:9:0,9,97	0/0:4,0:4:12:0,12,123	0/0:5,0:5:15:0,15,154	0/0:2,0:2:6:0,6,64	0/0:9,0:9:27:0,27,278	0/0:7,0:7:21:0,21,214	0/0:3,0:3:9:0,9,92	0/0:5,0:5:15:0,15,154	0/0:4,0:4:12:0,12,127	0/0:4,0:4:12:0,12,120	0/0:4,0:4:12:0,12,127	./.:.:.:.:.	./.:.:.:.:.	0/0:2,0:2:6:0,6,61	0/0:4,0:4:12:0,12,122	0/0:6,0:6:18:0,18,187	0/0:1,0:1:3:0,3,31	0/0:4,0:4:12:0,12,123	0/0:2,0:2:6:0,6,63	0/1:1,1:2:26:26,0,26	./.:.:.:.:.	1/1:0,3:3:9:95,9,0	0/0:2,0:2:6:0,6,63	0/0:2,0:2:6:0,6,57	1/1:0,2:2:6:63,6,0	0/0:1,0:1:3:0,3,31	0/0:2,0:2:6:0,6,63	0/0:3,0:3:9:0,9,97	0/0:3,0:3:9:0,9,91	0/0:1,0:1:3:0,3,22	0/0:1,0:1:3:0,3,31	0/0:4,0:4:12:0,12,123	0/0:1,0:1:3:0,3,32	0/0:4,0:4:12:0,12,122	./.:.:.:.:.	./.:.:.:.:.	0/0:3,0:3:9:0,9,94	0/0:2,0:2:6:0,6,63	0/0:3,0:3:9:0,9,92	./.:.:.:.:.	./.:.:.:.:.	0/0:1,0:1:3:0,3,31	./.:.:.:.:.	./.:.:.:.:.	0/0:2,0:2:6:0,6,59	1/1:0,3:3:6:77,6,0	1/1:0,2:2:6:63,6,0	1/1:0,4:4:12:122,12,0	0/0:2,0:2:6:0,6,61	0/0:3,0:3:9:0,9,92	0/1:2,1:3:21:21,0,54	0/0:1,0:1:3:0,3,30	0/0:7,0:7:21:0,21,213	0/1:2,1:3:22:22,0,54	0/0:5,0:5:15:0,15,159	0/0:2,0:2:6:0,6,63	0/0:1,0:1:3:0,3,32	0/0:4,0:4:12:0,12,128	0/0:1,0:1:3:0,3,32	0/0:2,0:2:6:0,6,59	0/0:3,0:3:9:0,9,91	0/0:5,0:5:15:0,15,154	0/0:5,0:5:15:0,15,157	0/0:4,0:4:12:0,12,125	0/0:9,0:9:27:0,27,279	0/0:4,0:4:12:0,12,124	0/0:2,0:2:6:0,6,64	./.:.:.:.:.	1/1:0,3:3:9:92,9,0	1/1:0,1:1:3:32,3,0	0/0:6,0:6:18:0,18,184	0/0:4,0:4:6:0,6,89	./.:.:.:.:.	0/0:2,0:2:3:0,3,45	0/0:3,0:3:6:0,6,75	0/0:8,0:8:12:0,12,179	0/0:2,0:2:6:0,6,63	./.:.:.:.:.	0/0:24,0:24:72:0,72,813
chr0	190822646	.	C	T	969.14	.	AC=18;AF=0.080;AN=224;BaseQRankSum=1.843;DP=506;Dels=0.00;FS=0.710;HaplotypeScore=0.0602;InbreedingCoeff=0.3650;MLEAC=15;MLEAF=0.067;MQ=58.70;MQ0=5;MQRankSum=0.132;QD=20.62;ReadPosRankSum=-0.804	GT:AD:DP:GQ:PL	0/0:22,0:22:60:0,60,627	0/0:7,0:7:21:0,21,220	0/0:8,0:8:24:0,24,245	0/0:16,2:18:48:0,48,478	0/0:10,0:10:30:0,30,302	0/0:3,2:5:9:0,9,93	0/0:3,0:3:9:0,9,87	./.:.:.:.:.	0/0:3,0:3:9:0,9,91	0/0:10,0:10:30:0,30,298	0/0:2,0:2:6:0,6,59	1/1:0,3:3:9:91,9,0	0/0:8,0:8:21:0,21,214	./.:.:.:.:.	0/0:12,0:12:36:0,36,355	0/0:4,0:4:12:0,12,130	0/0:3,0:3:9:0,9,89	./.:.:.:.:.	0/0:1,0:1:3:0,3,28	0/0:3,0:3:9:0,9,83	0/0:1,0:1:3:0,3,31	0/0:6,0:6:18:0,18,182	0/0:10,0:10:30:0,30,300	0/1:7,8:15:99:215,0,172	0/0:1,0:1:3:0,3,31	0/0:11,0:11:33:0,33,332	0/0:8,0:8:24:0,24,245	0/0:2,0:2:6:0,6,63	./.:.:.:.:.	0/0:3,0:3:9:0,9,94	./.:.:.:.:.	0/0:1,0:1:3:0,3,31	0/0:5,0:5:15:0,15,154	./.:.:.:.:.	0/0:7,0:7:21:0,21,215	0/0:2,0:2:6:0,6,58	0/0:12,0:12:33:0,33,366	0/0:5,0:5:15:0,15,155	0/0:4,0:4:12:0,12,122	./.:.:.:.:.	./.:.:.:.:.	0/0:6,0:6:18:0,18,185	0/0:9,0:9:27:0,27,267	0/0:7,0:7:21:0,21,215	1/1:0,9:9:27:284,27,0	0/0:5,0:5:15:0,15,142	0/0:5,2:7:15:0,15,154	0/1:1,1:2:25:26,0,25	./.:.:.:.:.	0/0:4,0:4:12:0,12,122	0/0:2,0:2:6:0,6,59	0/0:2,0:2:6:0,6,61	0/0:4,0:4:12:0,12,126	0/0:1,0:1:3:0,3,33	0/0:3,0:3:9:0,9,97	./.:.:.:.:.	1/1:0,3:3:9:98,9,0	1/1:0,6:6:18:192,18,0	./.:.:.:.:.	0/0:2,0:2:6:0,6,56	0/0:7,0:7:18:0,18,199	./.:.:.:.:.	0/0:5,0:5:12:0,12,114	0/0:5,0:5:15:0,15,143	0/0:5,0:5:15:0,15,157	0/0:3,0:3:9:0,9,84	0/0:3,0:3:9:0,9,92	0/0:5,0:5:15:0,15,153	0/0:1,0:1:3:0,3,33	0/0:1,0:1:3:0,3,28	./.:.:.:.:.	0/0:1,0:1:3:0,3,31	0/0:1,0:1:3:0,3,30	0/0:1,0:1:3:0,3,32	0/0:4,0:4:12:0,12,125	1/1:0,2:2:6:61,6,0	1/1:0,2:2:6:62,6,0	0/0:2,0:2:6:0,6,63	./.:.:.:.:.	0/0:6,0:6:18:0,18,193	0/0:3,0:3:9:0,9,96	./.:.:.:.:.	0/0:3,0:3:9:0,9,96	./.:.:.:.:.	0/0:3,0:3:9:0,9,93	./.:.:.:.:.	0/0:2,0:2:6:0,6,59	0/0:1,0:1:3:0,3,32	0/0:1,0:1:3:0,3,29	0/0:2,0:2:6:0,6,61	0/0:1,0:1:3:0,3,31	0/0:3,0:3:9:0,9,90	0/0:3,0:3:9:0,9,92	./.:.:.:.:.	0/0:2,0:2:6:0,6,63	./.:.:.:.:.	0/0:1,0:1:3:0,3,32	0/0:1,0:1:3:0,3,30	0/0:3,0:3:9:0,9,88	0/0:1,0:1:3:0,3,32	0/0:4,0:4:12:0,12,121	0/0:2,0:2:6:0,6,65	0/0:1,0:1:3:0,3,32	0/0:3,0:3:9:0,9,94	0/0:2,0:2:6:0,6,64	0/0:7,0:7:21:0,21,211	0/0:1,0:1:3:0,3,30	0/0:1,0:1:3:0,3,34	0/0:2,0:2:6:0,6,61	./.:.:.:.:.	0/0:3,0:3:9:0,9,89	0/0:2,0:2:6:0,6,61	0/0:5,0:5:15:0,15,152	0/0:1,0:1:3:0,3,31	0/0:5,0:5:15:0,15,147	./.:.:.:.:.	0/0:2,0:2:6:0,6,61	0/0:3,0:3:6:0,6,61	./.:.:.:.:.	./.:.:.:.:.	0/0:3,0:3:9:0,9,95	./.:.:.:.:.	0/0:5,0:5:12:0,12,137	0/0:1,0:1:3:0,3,33	1/1:0,2:2:6:65,6,0	0/0:4,0:4:12:0,12,111	1/1:0,3:3:9:94,9,0	0/0:2,0:2:6:0,6,57	0/0:4,0:4:12:0,12,118	0/0:7,0:7:15:0,15,180	0/0:4,0:4:9:0,9,107	./.:.:.:.:.	0/0:4,0:4:6:0,6,89	0/0:10,0:10:24:0,24,272	0/0:6,0:6:9:0,9,134	0/0:4,0:4:6:0,6,89	0/0:27,0:27:81:0,81,847
chr0	190822761	.	A	G	605.14	.	AC=14;AF=0.065;AN=214;BaseQRankSum=1.259;DP=430;Dels=0.00;FS=0.905;HaplotypeScore=0.0334;InbreedingCoeff=0.2464;MLEAC=12;MLEAF=0.056;MQ=59.42;MQ0=0;MQRankSum=1.106;QD=20.87;ReadPosRankSum=-0.244	GT:AD:DP:GQ:PL	0/0:12,0:12:36:0,36,379	0/0:12,0:12:36:0,36,370	0/0:8,0:8:21:0,21,225	0/0:20,0:20:60:0,60,596	0/0:12,0:12:30:0,30,332	0/0:4,0:4:12:0,12,115	0/0:3,0:3:9:0,9,92	./.:.:.:.:.	0/0:1,0:1:3:0,3,33	0/0:4,0:4:12:0,12,118	0/0:2,0:2:6:0,6,59	0/0:1,0:1:3:0,3,28	0/1:1,4:5:16:111,0,16	./.:.:.:.:.	0/0:13,0:13:39:0,39,398	0/0:6,0:6:18:0,18,178	0/0:1,0:1:3:0,3,31	./.:.:.:.:.	./.:.:.:.:.	./.:.:.:.:.	./.:.:.:.:.	./.:.:.:.:.	0/0:7,0:7:21:0,21,209	0/0:13,0:13:36:0,36,368	./.:.:.:.:.	0/0:11,0:11:33:0,33,330	0/0:11,0:11:33:0,33,327	0/0:1,0:1:3:0,3,31	./.:.:.:.:.	0/0:1,0:1:3:0,3,29	0/0:1,0:1:3:0,3,31	0/0:1,0:1:3:0,3,32	1/1:0,6:6:18:178,18,0	./.:.:.:.:.	0/0:8,0:8:24:0,24,238	0/0:1,0:1:3:0,3,30	0/0:12,0:12:36:0,36,370	0/0:3,0:3:6:0,6,73	0/0:1,0:1:3:0,3,29	./.:.:.:.:.	0/0:1,0:1:3:0,3,31	0/0:6,0:6:18:0,18,178	0/0:7,0:7:21:0,21,214	0/0:5,0:5:15:0,15,153	0/0:11,0:11:30:0,30,299	0/0:2,0:2:6:0,6,63	0/0:6,0:6:18:0,18,187	0/0:1,0:1:3:0,3,32	0/0:1,0:1:3:0,3,33	0/0:4,0:4:9:0,9,109	0/0:1,0:1:3:0,3,31	0/0:4,0:4:12:0,12,118	0/0:1,0:1:3:0,3,31	0/0:3,0:3:9:0,9,92	0/0:1,0:1:3:0,3,32	./.:.:.:.:.	0/0:1,0:1:3:0,3,32	0/0:1,0:1:3:0,3,32	./.:.:.:.:.	0/0:1,0:1:3:0,3,30	0/0:4,0:4:12:0,12,121	0/0:2,0:2:6:0,6,59	0/0:7,0:7:21:0,21,214	0/0:3,0:3:9:0,9,90	1/1:0,3:3:9:95,9,0	0/0:1,0:1:3:0,3,31	0/0:3,0:3:9:0,9,93	0/0:4,0:4:12:0,12,125	0/0:1,0:1:3:0,3,32	./.:.:.:.:.	./.:.:.:.:.	0/0:4,0:4:12:0,12,119	0/0:2,0:2:6:0,6,59	0/0:2,0:2:6:0,6,61	./.:.:.:.:.	./.:.:.:.:.	0/0:1,0:1:3:0,3,31	0/0:2,0:2:6:0,6,63	./.:.:.:.:.	0/0:4,0:4:9:0,9,102	0/0:1,0:1:3:0,3,30	./.:.:.:.:.	0/0:1,0:1:3:0,3,31	0/0:2,0:2:6:0,6,60	0/0:2,0:2:6:0,6,59	1/1:0,3:3:9:92,9,0	0/0:2,0:2:6:0,6,59	0/0:1,0:1:3:0,3,32	0/0:2,0:2:6:0,6,59	./.:.:.:.:.	0/0:1,0:1:3:0,3,31	1/1:0,3:3:9:96,9,0	0/0:5,0:5:15:0,15,152	./.:.:.:.:.	1/1:0,5:5:15:160,15,0	./.:.:.:.:.	./.:.:.:.:.	1/1:0,1:1:3:31,3,0	0/0:4,0:4:12:0,12,122	0/0:1,0:1:3:0,3,29	./.:.:.:.:.	0/0:1,0:1:3:0,3,29	0/0:3,0:3:9:0,9,91	0/0:3,0:3:9:0,9,90	0/0:4,0:4:12:0,12,124	0/0:4,0:4:12:0,12,118	./.:.:.:.:.	0/0:5,0:5:15:0,15,153	./.:.:.:.:.	./.:.:.:.:.	0/1:2,1:3:22:22,0,51	./.:.:.:.:.	0/0:4,0:4:12:0,12,118	0/0:1,0:1:3:0,3,30	0/0:8,0:8:24:0,24,245	0/0:1,0:1:3:0,3,31	./.:.:.:.:.	0/0:3,0:3:9:0,9,92	0/0:3,0:3:9:0,9,92	0/0:2,0:2:6:0,6,63	0/0:4,0:4:12:0,12,122	0/0:3,0:3:9:0,9,93	0/0:2,0:2:6:0,6,63	0/0:2,0:2:6:0,6,63	0/0:1,0:1:3:0,3,31	0/0:1,0:1:3:0,3,31	0/0:2,0:2:6:0,6,61	0/0:4,0:4:12:0,12,124	0/0:2,0:2:6:0,6,61	0/0:4,0:4:9:0,9,108	0/0:1,0:1:3:0,3,30	./.:.:.:.:.	0/0:1,0:1:3:0,3,30	0/0:13,0:13:30:0,30,348	0/0:3,0:3:6:0,6,75	0/0:4,0:4:6:0,6,89	0/0:23,0:23:69:0,69,800
chr0	190838331	.	T	G	1067.63	.	AC=16;AF=0.064;AN=250;BaseQRankSum=0.333;DP=716;Dels=0.00;FS=0.000;HaplotypeScore=0.1136;InbreedingCoeff=0.3286;MLEAC=14;MLEAF=0.056;MQ=58.87;MQ0=0;MQRankSum=0.652;QD=23.73;ReadPosRankSum=1.579	GT:AD:DP:GQ:PL	0/0:42,0:42:99:0,126,1335	0/0:22,0:22:66:0,66,691	0/0:18,0:18:51:0,51,548	0/0:40,0:40:99:0,120,1224	0/0:6,0:6:18:0,18,189	0/0:9,0:9:27:0,27,289	0/0:8,0:8:24:0,24,231	0/0:1,0:1:3:0,3,32	0/0:1,0:1:3:0,3,31	1/1:0,10:10:30:304,30,0	0/0:2,0:2:6:0,6,63	0/0:15,0:15:45:0,45,461	0/0:8,0:8:24:0,24,254	0/0:2,0:2:6:0,6,65	0/0:13,0:13:39:0,39,390	0/0:15,0:15:45:0,45,459	0/0:18,0:18:51:0,51,540	./.:.:.:.:.	0/0:10,0:10:30:0,30,308	0/0:3,0:3:9:0,9,89	0/0:2,0:2:6:0,6,64	0/0:4,0:4:12:0,12,118	0/0:9,0:9:27:0,27,273	0/0:15,0:15:45:0,45,463	0/0:2,0:2:6:0,6,67	0/0:9,0:9:27:0,27,282	1/1:0,11:11:33:339,33,0	0/0:2,0:2:6:0,6,68	0/0:2,0:2:6:0,6,61	0/0:15,0:15:45:0,45,459	0/0:3,0:3:9:0,9,97	0/0:3,0:3:9:0,9,91	0/0:10,0:10:30:0,30,318	./.:.:.:.:.	0/0:12,0:12:36:0,36,366	0/0:2,0:2:6:0,6,59	0/0:9,0:9:27:0,27,284	1/1:0,2:2:6:56,6,0	0/0:7,0:7:18:0,18,198	1/1:0,2:2:3:32,3,0	0/0:4,0:4:12:0,12,126	1/1:0,10:10:30:310,30,0	0/0:18,0:18:54:0,54,551	0/0:11,0:11:33:0,33,341	./.:.:.:.:.	0/0:9,0:9:27:0,27,279	0/0:7,0:7:21:0,21,219	0/0:1,0:1:3:0,3,32	0/0:1,0:1:3:0,3,31	0/0:5,0:5:15:0,15,158	0/0:1,0:1:3:0,3,30	./.:.:.:.:.	0/0:14,0:14:39:0,39,395	0/0:3,0:3:9:0,9,92	0/0:3,0:3:9:0,9,83	0/0:2,0:2:6:0,6,59	0/0:5,0:5:15:0,15,152	0/0:4,0:4:12:0,12,122	1/1:0,1:1:3:32,3,0	0/0:2,0:2:6:0,6,62	0/0:1,0:1:3:0,3,32	0/0:3,0:3:9:0,9,91	0/0:4,0:4:12:0,12,124	0/0:3,0:3:9:0,9,92	0/0:7,0:7:21:0,21,217	0/0:5,0:5:15:0,15,155	0/0:2,0:2:6:0,6,61	0/0:5,0:5:15:0,15,156	0/0:5,0:5:15:0,15,153	0/0:3,0:3:9:0,9,91	0/0:2,0:2:6:0,6,63	0/0:3,0:3:9:0,9,92	0/0:2,0:2:6:0,6,64	0/0:2,0:2:6:0,6,62	./.:.:.:.:.	0/0:2,0:2:6:0,6,67	0/0:1,0:1:3:0,3,31	0/0:2,0:2:6:0,6,59	./.:.:.:.:.	0/0:11,0:11:33:0,33,344	0/0:3,0:3:9:0,9,95	./.:.:.:.:.	0/0:6,0:6:18:0,18,192	0/0:1,0:1:3:0,3,32	0/0:5,0:5:15:0,15,154	0/0:3,0:3:9:0,9,95	0/0:1,0:1:3:0,3,30	0/0:5,0:5:15:0,15,148	0/0:3,0:3:9:0,9,92	0/0:2,0:2:6:0,6,57	0/0:3,0:3:9:0,9,95	0/0:3,0:3:9:0,9,95	0/0:1,0:1:3:0,3,32	0/0:1,0:1:3:0,3,31	0/0:1,0:1:3:0,3,32	0/0:6,0:6:18:0,18,187	0/0:5,0:5:15:0,15,154	0/0:4,0:4:12:0,12,122	0/0:1,0:1:3:0,3,29	0/0:3,0:3:9:0,9,93	0/0:4,0:4:12:0,12,130	0/0:1,0:1:3:0,3,31	0/0:4,0:4:12:0,12,125	0/0:4,0:4:12:0,12,124	0/0:3,0:3:9:0,9,95	0/0:1,0:1:3:0,3,30	0/0:1,0:1:3:0,3,30	0/0:6,0:6:15:0,15,167	0/1:1,2:3:23:58,0,23	0/0:1,0:1:3:0,3,29	0/0:7,0:7:21:0,21,214	0/1:1,2:3:23:58,0,23	1/1:0,3:3:9:91,9,0	0/0:3,0:3:9:0,9,92	0/0:6,0:6:18:0,18,192	0/0:1,0:1:3:0,3,32	0/0:1,0:1:3:0,3,31	0/0:1,0:1:3:0,3,31	./.:.:.:.:.	0/0:1,0:1:3:0,3,31	0/0:2,0:2:6:0,6,63	0/0:4,0:4:12:0,12,126	0/0:5,0:5:15:0,15,153	0/0:3,0:3:9:0,9,89	0/0:3,0:3:9:0,9,93	0/0:3,0:3:9:0,9,94	./.:.:.:.:.	./.:.:.:.:.	./.:.:.:.:.	./.:.:.:.:.	0/0:2,0:2:6:0,6,61	0/0:4,0:4:6:0,6,89	0/0:6,1:7:12:0,12,152	0/0:5,0:5:12:0,12,137	0/0:4,0:4:6:0,6,75	0/0:4,0:4:6:0,6,89	0/0:31,0:31:93:0,93,1044
chr0	190838564	.	G	C	691.96	.	AC=16;AF=0.069;AN=232;BaseQRankSum=0.358;DP=655;Dels=0.00;FS=11.247;HaplotypeScore=0.1549;InbreedingCoeff=0.3442;MLEAC=12;MLEAF=0.052;MQ=54.10;MQ0=5;MQRankSum=3.751;QD=20.35;ReadPosRankSum=-0.054	GT:AD:DP:GQ:PL	0/0:26,0:26:72:0,72,793	0/0:11,0:11:30:0,30,314	0/0:11,0:11:27:0,27,281	0/0:27,0:27:69:0,69,737	0/0:13,0:13:30:0,30,337	0/0:6,0:6:18:0,18,185	1/1:1,10:11:24:281,24,0	./.:.:.:.:.	./.:.:.:.:.	0/0:9,0:9:27:0,27,278	0/0:1,0:1:3:0,3,32	0/0:18,0:18:42:0,42,481	0/0:9,0:9:27:0,27,290	0/0:1,0:1:3:0,3,31	0/0:12,0:12:33:0,33,349	0/0:11,0:11:24:0,24,251	0/0:12,0:12:36:0,36,371	0/0:1,0:1:3:0,3,32	0/0:6,0:6:18:0,18,195	0/0:3,0:3:9:0,9,87	0/0:1,0:1:3:0,3,32	0/0:3,0:3:9:0,9,96	0/0:10,0:10:30:0,30,314	0/0:20,0:20:45:0,45,507	./.:.:.:.:.	0/0:11,0:11:27:0,27,315	0/0:6,0:6:12:0,12,132	./.:.:.:.:.	0/0:1,0:1:3:0,3,32	0/0:4,0:4:12:0,12,122	0/0:1,0:1:3:0,3,33	0/0:3,0:3:9:0,9,96	0/0:6,0:6:18:0,18,185	0/0:1,0:1:3:0,3,35	0/0:16,0:16:39:0,39,418	1/1:0,3:3:9:100,9,0	0/0:9,0:9:15:0,15,170	0/0:4,0:4:12:0,12,128	0/0:12,0:12:36:0,36,376	./.:.:.:.:.	0/0:3,0:3:9:0,9,102	0/0:5,0:5:15:0,15,163	0/0:10,0:10:27:0,27,277	0/0:13,0:13:30:0,30,312	./.:.:.:.:.	0/0:10,0:10:12:0,12,151	0/0:13,0:13:27:0,27,307	0/0:2,0:2:6:0,6,56	./.:.:.:.:.	0/0:6,0:6:18:0,18,189	0/0:5,0:5:12:0,12,142	0/0:5,0:5:15:0,15,158	0/0:5,0:5:9:0,9,101	0/0:2,0:2:6:0,6,66	./.:.:.:.:.	0/0:2,0:2:6:0,6,63	0/0:3,0:3:9:0,9,95	0/0:6,0:6:15:0,15,158	0/0:1,0:1:3:0,3,32	0/0:8,0:8:21:0,21,224	0/0:5,0:5:15:0,15,160	0/0:3,0:3:9:0,9,94	0/0:5,0:5:15:0,15,156	0/0:6,0:6:15:0,15,162	0/0:7,0:7:12:0,12,145	0/0:3,0:3:9:0,9,94	1/1:0,1:1:3:32,3,0	0/0:3,0:3:9:0,9,94	0/0:3,0:3:9:0,9,92	0/0:1,0:1:3:0,3,31	0/0:2,0:2:6:0,6,65	./.:.:.:.:.	0/0:3,0:3:9:0,9,100	0/0:4,0:4:12:0,12,123	./.:.:.:.:.	0/0:4,0:4:12:0,12,121	0/0:2,0:2:6:0,6,62	0/0:3,0:3:9:0,9,99	./.:.:.:.:.	0/0:3,0:3:6:0,6,74	0/0:5,0:5:6:0,6,62	0/0:3,0:3:6:0,6,62	0/0:1,0:1:3:0,3,32	0/0:3,0:3:9:0,9,96	0/0:3,0:3:9:0,9,89	1/1:1,2:3:6:69,6,0	0/0:4,0:4:9:0,9,107	0/1:1,3:4:20:90,0,20	0/0:4,0:4:9:0,9,109	./.:.:.:.:.	./.:.:.:.:.	0/0:3,0:3:9:0,9,93	./.:.:.:.:.	0/0:2,0:2:6:0,6,66	./.:.:.:.:.	0/0:1,0:1:3:0,3,32	0/1:1,2:4:23:55,0,23	0/0:6,0:6:12:0,12,126	1/1:0,2:2:6:66,6,0	0/0:4,0:4:9:0,9,94	0/0:3,0:3:9:0,9,99	0/0:1,0:1:3:0,3,32	0/0:3,0:3:3:0,3,45	0/0:2,0:2:3:0,3,32	./.:.:.:.:.	0/0:3,0:3:9:0,9,87	0/0:2,0:2:6:0,6,65	0/0:7,0:7:21:0,21,224	0/0:2,0:2:3:0,3,33	1/1:0,2:2:6:64,6,0	1/1:0,4:4:12:132,12,0	0/0:2,0:2:3:0,3,34	0/0:6,0:6:18:0,18,189	0/0:8,0:8:24:0,24,250	0/0:7,0:7:18:0,18,201	0/0:4,0:4:6:0,6,63	0/0:5,0:5:12:0,12,127	0/0:4,0:4:9:0,9,93	./.:.:.:.:.	0/0:4,0:4:12:0,12,126	0/0:4,0:4:3:0,3,45	0/0:4,0:4:12:0,12,130	0/0:5,0:5:12:0,12,124	0/0:4,0:4:9:0,9,95	0/0:4,0:4:12:0,12,126	0/0:6,0:6:18:0,18,182	0/0:1,0:1:3:0,3,29	./.:.:.:.:.	./.:.:.:.:.	./.:.:.:.:.	0/0:2,0:2:3:0,3,45	0/0:4,0:4:3:0,3,45	0/0:8,0:8:15:0,15,197	0/0:4,0:4:9:0,9,111	./.:.:.:.:.	0/0:4,0:4:3:0,3,45	0/0:25,0:25:63:0,63,731
chr0	190840918	.	C	A	294.89	.	AC=16;AF=0.088;AN=182;DP=293;Dels=0.00;FS=10.076;HaplotypeScore=0.2906;InbreedingCoeff=0.2899;MLEAC=12;MLEAF=0.066;MQ=37.66;MQ0=2;QD=17.35	GT:AD:DP:GQ:PL	0/0:4,0:4:9:0,9,94	0/0:5,0:5:15:0,15,144	0/0:9,0:9:15:0,15,156	0/0:9,0:9:21:0,21,191	1/1:0,3:3:9:93,9,0	0/0:5,0:5:9:0,9,89	0/0:5,0:5:6:0,6,62	0/0:2,0:2:6:0,6,61	0/0:1,0:2:3:0,3,24	1/1:0,2:2:3:32,3,0	./.:.:.:.:.	./.:.:.:.:.	1/1:0,2:2:3:29,3,0	0/0:1,0:1:3:0,3,32	1/1:0,5:5:15:156,15,0	0/0:6,0:6:18:0,18,182	0/0:3,0:3:9:0,9,87	0/0:2,0:2:6:0,6,64	0/0:1,0:1:3:0,3,28	0/0:5,0:5:12:0,12,124	0/0:1,0:1:3:0,3,32	0/0:4,0:4:12:0,12,118	0/0:9,0:9:24:0,24,235	0/0:2,0:2:6:0,6,60	0/0:2,0:2:6:0,6,66	0/0:4,0:4:12:0,12,116	0/0:3,0:3:9:0,9,81	0/0:3,0:3:9:0,9,93	./.:.:.:.:.	0/0:4,0:4:12:0,12,126	0/0:2,0:2:6:0,6,58	0/0:1,0:1:3:0,3,32	0/0:3,0:3:6:0,6,71	0/0:2,0:2:6:0,6,64	0/0:3,0:3:9:0,9,84	0/0:2,0:2:6:0,6,65	0/0:6,0:6:15:0,15,152	0/0:1,0:1:3:0,3,28	0/0:7,0:7:12:0,12,149	0/0:1,0:1:3:0,3,26	0/0:2,0:2:6:0,6,65	0/0:7,0:7:15:0,15,169	0/0:4,0:4:12:0,12,113	0/0:5,0:5:6:0,6,75	0/0:9,0:9:24:0,24,242	0/0:3,0:3:3:0,3,32	./.:.:.:.:.	0/0:2,0:2:6:0,6,54	0/0:2,0:2:6:0,6,64	0/0:3,0:3:6:0,6,58	./.:.:.:.:.	./.:.:.:.:.	0/0:3,0:3:6:0,6,74	1/1:0,1:1:3:26,3,0	0/0:2,0:2:6:0,6,67	1/1:0,2:2:6:63,6,0	0/0:2,0:2:3:0,3,43	0/0:2,0:2:6:0,6,59	0/0:1,0:1:3:0,3,32	./.:.:.:.:.	0/0:4,0:4:6:0,6,75	./.:.:.:.:.	0/0:1,0:1:3:0,3,32	./.:.:.:.:.	0/0:1,0:1:3:0,3,32	1/1:0,1:1:3:23,3,0	./.:.:.:.:.	0/0:6,0:6:15:0,15,161	./.:.:.:.:.	0/0:1,0:1:3:0,3,32	./.:.:.:.:.	./.:.:.:.:.	0/0:2,0:2:3:0,3,31	./.:.:.:.:.	0/0:1,0:1:3:0,3,32	./.:.:.:.:.	0/0:4,0:4:9:0,9,108	./.:.:.:.:.	./.:.:.:.:.	./.:.:.:.:.	./.:.:.:.:.	./.:.:.:.:.	0/0:5,0:5:15:0,15,148	./.:.:.:.:.	./.:.:.:.:.	0/0:1,0:1:3:0,3,22	./.:.:.:.:.	0/0:4,0:4:12:0,12,119	0/0:5,0:5:12:0,12,126	./.:.:.:.:.	./.:.:.:.:.	./.:.:.:.:.	./.:.:.:.:.	./.:.:.:.:.	1/1:0,1:1:3:32,3,0	0/0:3,0:3:9:0,9,84	0/0:3,0:3:9:0,9,95	0/0:1,0:1:3:0,3,28	0/0:3,0:3:3:0,3,32	0/0:2,0:2:6:0,6,56	0/0:7,0:7:21:0,21,227	./.:.:.:.:.	./.:.:.:.:.	0/0:2,0:2:3:0,3,45	0/0:1,0:1:3:0,3,32	./.:.:.:.:.	0/0:2,0:2:6:0,6,53	0/0:9,0:9:18:0,18,185	./.:.:.:.:.	0/0:2,0:2:3:0,3,45	./.:.:.:.:.	./.:.:.:.:.	0/0:2,0:2:6:0,6,59	./.:.:.:.:.	0/0:2,0:2:6:0,6,66	0/0:1,0:1:3:0,3,31	./.:.:.:.:.	0/0:4,0:4:12:0,12,121	0/0:1,0:1:3:0,3,32	0/0:2,0:2:6:0,6,47	0/0:1,0:1:3:0,3,22	./.:.:.:.:.	0/0:1,0:1:3:0,3,30	0/0:5,0:5:12:0,12,107	0/0:3,0:3:9:0,9,93	0/0:1,0:1:3:0,3,24	./.:.:.:.:.	0/0:3,0:3:3:0,3,45	./.:.:.:.:.	./.:.:.:.:.	./.:.:.:.:.	./.:.:.:.:.	./.:.:.:.:.	./.:.:.:.:.	./.:.:.:.:.	./.:.:.:.:.	0/0:5,0:5:15:0,15,160
chr0	190842996	.	G	A	2142.3	.	AC=25;AF=0.095;AN=262;BaseQRankSum=-3.657;DP=895;Dels=0.00;FS=11.131;HaplotypeScore=0.0841;InbreedingCoeff=0.4832;MLEAC=22;MLEAF=0.084;MQ=59.03;MQ0=0;MQRankSum=0.836;QD=24.34;ReadPosRankSum=1.262	GT:AD:DP:GQ:PL	0/0:54,0:54:99:0,138,1616	0/0:22,0:22:57:0,57,647	0/0:16,0:16:48:0,48,517	0/0:42,0:42:99:0,126,1365	0/0:10,0:10:30:0,30,326	1/1:0,9:9:27:282,27,0	0/0:6,0:6:15:0,15,161	0/0:2,0:2:6:0,6,69	0/0:2,0:2:6:0,6,63	0/0:16,0:16:42:0,42,475	0/0:2,0:2:6:0,6,64	0/0:14,0:14:42:0,42,460	0/0:10,0:10:27:0,27,303	0/1:2,1:3:25:25,0,55	0/0:5,0:5:15:0,15,162	0/0:18,0:18:51:0,51,572	0/0:16,0:16:45:0,45,497	0/1:6,1:7:12:12,0,174	0/0:9,0:9:27:0,27,299	0/0:4,0:4:12:0,12,126	1/1:0,4:4:12:135,12,0	0/0:17,0:17:39:0,39,469	0/0:14,0:14:42:0,42,449	0/0:21,0:21:63:0,63,676	1/1:0,4:4:12:129,12,0	1/1:0,30:30:87:934,87,0	0/0:14,0:14:42:0,42,457	0/0:5,0:5:15:0,15,164	0/0:4,0:4:12:0,12,120	0/0:17,0:17:45:0,45,502	0/0:9,0:9:27:0,27,287	0/0:3,0:3:9:0,9,95	0/0:8,0:8:24:0,24,252	0/0:1,0:1:3:0,3,32	0/0:17,0:17:45:0,45,517	0/0:3,0:3:9:0,9,99	0/0:20,0:20:51:0,51,591	0/0:15,0:15:45:0,45,459	0/0:13,0:13:39:0,39,409	0/0:1,0:1:3:0,3,34	0/0:6,0:6:18:0,18,191	0/0:13,0:13:33:0,33,366	0/0:14,0:14:39:0,39,429	0/0:18,0:18:54:0,54,588	0/0:13,0:13:36:0,36,398	0/0:17,0:17:51:0,51,564	0/0:10,0:10:30:0,30,325	0/0:6,0:6:18:0,18,206	0/0:1,0:1:3:0,3,32	0/0:6,0:6:18:0,18,195	0/0:1,0:1:3:0,3,31	0/0:4,0:4:12:0,12,127	0/0:1,0:1:3:0,3,34	0/0:4,0:4:12:0,12,123	0/0:6,0:6:18:0,18,196	0/0:6,0:6:18:0,18,198	0/0:5,0:5:15:0,15,163	0/0:6,0:6:18:0,18,195	0/0:2,0:2:6:0,6,66	0/0:1,0:1:3:0,3,32	0/0:7,0:7:21:0,21,227	0/0:5,0:5:15:0,15,160	0/0:6,0:6:15:0,15,174	1/1:0,5:5:15:159,15,0	0/0:8,0:8:24:0,24,258	0/0:5,0:5:15:0,15,163	0/0:2,0:2:6:0,6,63	0/0:5,0:5:15:0,15,163	0/0:7,0:7:18:0,18,209	0/0:4,0:4:12:0,12,122	0/0:6,0:6:18:0,18,187	0/0:2,0:2:6:0,6,63	0/0:4,0:4:12:0,12,128	0/0:6,0:6:18:0,18,195	0/0:4,0:4:12:0,12,133	0/0:1,0:1:3:0,3,31	0/0:2,0:2:6:0,6,68	0/0:1,0:1:3:0,3,35	0/0:1,0:1:3:0,3,34	./.:.:.:.:.	0/0:2,0:2:6:0,6,63	./.:.:.:.:.	./.:.:.:.:.	0/0:2,0:2:6:0,6,63	1/1:0,7:7:21:222,21,0	1/1:0,2:2:6:64,6,0	0/0:4,0:4:12:0,12,132	0/1:1,2:3:24:50,0,24	0/0:1,0:1:3:0,3,32	0/0:4,0:4:12:0,12,128	./.:.:.:.:.	1/1:0,2:2:6:65,6,0	0/0:4,0:4:12:0,12,130	0/0:1,0:1:3:0,3,32	0/0:2,0:2:6:0,6,63	0/0:2,0:2:6:0,6,65	0/0:6,0:6:18:0,18,189	1/1:0,1:1:3:32,3,0	0/0:2,0:2:6:0,6,67	0/0:4,0:4:12:0,12,134	0/0:3,0:3:9:0,9,97	./.:.:.:.:.	0/0:1,0:1:3:0,3,32	0/0:1,0:1:3:0,3,32	./.:.:.:.:.	0/0:1,0:1:3:0,3,32	0/0:5,0:5:15:0,15,169	0/0:8,0:8:24:0,24,256	0/0:1,0:1:3:0,3,33	1/1:0,6:6:18:183,18,0	1/1:0,5:5:15:156,15,0	0/0:1,0:1:3:0,3,33	0/0:8,0:8:24:0,24,264	0/0:3,0:3:9:0,9,87	0/0:3,0:3:9:0,9,98	0/0:4,0:4:12:0,12,126	0/0:3,0:3:9:0,9,94	0/0:2,0:2:6:0,6,65	0/0:2,0:2:6:0,6,59	0/0:8,0:8:24:0,24,261	0/0:4,0:4:12:0,12,131	0/0:4,0:4:12:0,12,135	0/0:6,0:6:18:0,18,195	0/0:4,0:4:12:0,12,130	0/0:5,0:5:15:0,15,163	0/0:3,0:3:9:0,9,97	0/0:6,0:6:18:0,18,198	0/0:6,0:6:18:0,18,189	0/0:3,0:3:9:0,9,99	0/0:2,0:2:3:0,3,45	0/0:2,0:2:3:0,3,45	0/0:4,0:4:6:0,6,77	0/0:2,0:2:6:0,6,64	0/0:4,0:4:6:0,6,89	0/0:2,0:2:3:0,3,45	0/0:3,0:3:6:0,6,76	0/0:13,0:13:39:0,39,447
chr0	190843506	.	G	C	4858.98	.	AC=48;AF=0.179;AN=268;BaseQRankSum=-2.022;DP=978;Dels=0.00;FS=3.459;HaplotypeScore=0.2876;InbreedingCoeff=0.6854;MLEAC=44;MLEAF=0.164;MQ=58.50;MQ0=0;MQRankSum=-1.404;QD=25.71;ReadPosRankSum=-0.962	GT:AD:DP:GQ:PL	0/0:43,0:43:99:0,129,1315	0/0:19,0:19:54:0,54,563	0/0:16,0:16:39:0,39,413	0/0:44,0:44:99:0,132,1323	0/0:12,0:12:36:0,36,355	0/0:16,0:16:36:0,36,408	0/0:15,0:15:42:0,42,440	1/1:0,1:1:3:32,3,0	0/0:4,0:4:12:0,12,125	0/0:19,0:19:57:0,57,582	0/0:1,0:1:3:0,3,30	0/0:15,0:15:36:0,36,418	0/0:5,0:5:15:0,15,155	0/0:4,0:4:12:0,12,118	0/0:16,0:16:48:0,48,478	1/1:0,17:17:45:487,45,0	1/1:0,17:17:51:509,51,0	0/0:4,0:4:12:0,12,128	0/0:8,0:8:21:0,21,224	0/0:15,0:15:42:0,42,436	0/0:7,0:7:21:0,21,217	0/0:24,0:24:66:0,66,690	0/0:10,0:10:30:0,30,303	0/0:16,0:16:45:0,45,472	0/0:2,0:2:6:0,6,63	0/0:11,0:11:33:0,33,333	0/0:9,0:9:24:0,24,247	1/1:0,4:4:12:118,12,0	1/1:0,1:1:3:22,3,0	1/1:0,27:27:72:770,72,0	0/1:2,9:11:30:222,0,30	1/1:0,3:3:9:86,9,0	1/1:1,17:18:45:487,45,0	0/1:1,4:5:14:111,0,14	0/0:10,0:10:30:0,30,297	0/0:5,0:5:15:0,15,152	0/0:14,0:14:42:0,42,423	0/0:13,0:13:36:0,36,376	1/1:0,23:23:69:694,69,0	0/0:4,1:5:12:0,12,124	1/1:0,5:5:12:118,12,0	1/1:0,8:8:21:221,21,0	0/0:14,0:14:36:0,36,393	0/0:16,0:16:42:0,42,458	0/0:20,0:20:54:0,54,575	0/0:16,0:16:45:0,45,467	0/0:12,0:12:33:0,33,343	0/0:3,0:3:9:0,9,96	0/0:2,0:2:6:0,6,63	0/0:3,0:3:9:0,9,91	0/0:1,0:1:3:0,3,30	0/0:1,0:1:3:0,3,29	0/0:2,0:2:6:0,6,62	0/0:7,0:7:18:0,18,198	0/0:5,0:5:15:0,15,148	0/0:3,0:3:9:0,9,92	0/0:3,0:3:9:0,9,92	0/0:1,0:1:3:0,3,32	0/0:3,0:3:9:0,9,92	0/0:6,0:6:18:0,18,182	1/1:0,3:3:9:95,9,0	1/1:0,2:2:6:60,6,0	1/1:0,9:9:27:270,27,0	0/0:2,0:2:6:0,6,57	0/0:1,0:1:3:0,3,30	0/0:7,0:7:18:0,18,197	1/1:0,5:5:15:140,15,0	1/1:0,7:7:21:206,21,0	0/0:5,0:5:15:0,15,153	0/0:5,0:5:15:0,15,148	0/0:4,0:4:12:0,12,123	0/0:3,0:3:9:0,9,92	0/0:4,0:4:12:0,12,118	0/0:1,0:1:3:0,3,30	0/0:2,0:2:3:0,3,45	0/0:1,0:1:3:0,3,32	0/0:9,0:9:27:0,27,275	0/0:1,0:1:3:0,3,31	0/0:2,0:2:6:0,6,59	0/0:2,0:2:6:0,6,60	0/0:3,0:3:9:0,9,86	0/0:3,0:3:9:0,9,90	0/0:3,0:3:9:0,9,97	0/0:5,0:5:15:0,15,149	0/0:3,0:3:9:0,9,91	0/0:3,0:3:9:0,9,93	0/0:7,0:7:21:0,21,217	0/0:10,0:10:30:0,30,304	./.:.:.:.:.	1/1:0,1:1:3:32,3,0	0/0:1,0:1:3:0,3,32	0/0:3,0:3:6:0,6,73	0/0:2,0:2:6:0,6,58	1/1:0,3:3:9:92,9,0	./.:.:.:.:.	0/0:4,0:4:12:0,12,126	0/0:4,0:4:12:0,12,111	0/0:4,0:4:12:0,12,122	0/0:1,0:1:3:0,3,28	0/0:2,0:2:6:0,6,59	0/0:8,0:8:24:0,24,236	1/1:0,3:3:9:97,9,0	0/0:3,0:3:9:0,9,90	0/0:2,0:2:6:0,6,62	0/0:5,0:5:15:0,15,144	0/0:6,0:6:18:0,18,178	0/0:8,0:8:24:0,24,248	0/0:10,0:10:30:0,30,296	0/0:4,0:4:12:0,12,122	0/0:4,0:4:12:0,12,114	0/0:8,0:8:24:0,24,248	0/0:4,0:4:12:0,12,124	0/0:10,0:10:24:0,24,261	1/1:0,6:6:15:163,15,0	1/1:0,3:3:9:88,9,0	1/1:0,5:5:15:149,15,0	1/1:0,2:2:6:60,6,0	0/0:5,0:5:15:0,15,152	0/0:3,0:3:9:0,9,88	0/0:7,0:7:15:0,15,184	0/0:5,0:5:15:0,15,148	0/0:4,0:4:12:0,12,118	0/0:6,0:6:18:0,18,185	0/0:8,0:8:24:0,24,243	0/0:4,0:4:9:0,9,102	0/0:8,0:8:18:0,18,217	0/0:8,0:8:21:0,21,231	0/0:4,0:4:12:0,12,124	0/0:1,0:1:3:0,3,31	0/0:4,0:4:9:0,9,103	0/0:4,0:4:6:0,6,89	./.:.:.:.:.	0/0:4,0:4:9:0,9,91	0/0:4,0:4:6:0,6,89	0/0:4,0:4:6:0,6,89	0/0:12,0:12:21:0,21,268	0/0:15,0:15:39:0,39,411
chr0	190846050	.	A	C	143.71	.	AC=9;AF=0.054;AN=166;BaseQRankSum=-2.700;DP=280;Dels=0.00;FS=9.113;HaplotypeScore=0.0189;InbreedingCoeff=0.1673;MLEAC=6;MLEAF=0.036;MQ=59.72;MQ0=1;MQRankSum=-0.494;QD=13.06;ReadPosRankSum=1.420	GT:AD:DP:GQ:PL	0/0:8,0:8:24:0,24,250	0/0:21,0:21:63:0,63,622	0/0:2,0:2:6:0,6,59	0/0:8,0:8:24:0,24,241	0/0:4,0:4:12:0,12,117	./.:.:.:.:.	0/0:3,0:3:6:0,6,74	./.:.:.:.:.	0/0:1,0:1:3:0,3,32	0/0:1,0:1:3:0,3,30	./.:.:.:.:.	1/1:0,2:2:6:59,6,0	0/0:3,0:3:9:0,9,89	./.:.:.:.:.	0/0:10,0:10:27:0,27,289	0/0:1,0:1:3:0,3,29	0/0:1,0:1:3:0,3,31	./.:.:.:.:.	./.:.:.:.:.	./.:.:.:.:.	./.:.:.:.:.	./.:.:.:.:.	0/0:1,0:1:3:0,3,32	0/0:6,0:6:18:0,18,180	./.:.:.:.:.	0/0:5,0:5:12:0,12,135	0/0:7,0:7:15:0,15,180	./.:.:.:.:.	./.:.:.:.:.	0/0:2,0:2:6:0,6,57	./.:.:.:.:.	./.:.:.:.:.	./.:.:.:.:.	./.:.:.:.:.	0/0:6,0:6:12:0,12,150	./.:.:.:.:.	0/0:7,0:7:18:0,18,184	./.:.:.:.:.	./.:.:.:.:.	./.:.:.:.:.	./.:.:.:.:.	0/0:2,0:2:6:0,6,61	0/0:9,0:9:24:0,24,255	0/0:7,0:7:15:0,15,181	./.:.:.:.:.	0/0:3,0:3:6:0,6,74	0/0:11,0:11:30:0,30,318	./.:.:.:.:.	0/0:3,0:3:6:0,6,73	0/0:2,0:2:6:0,6,60	0/0:1,0:1:3:0,3,29	0/0:1,0:1:3:0,3,31	0/0:1,0:1:3:0,3,30	./.:.:.:.:.	./.:.:.:.:.	./.:.:.:.:.	0/0:2,0:2:6:0,6,57	./.:.:.:.:.	./.:.:.:.:.	1/1:0,2:2:6:59,6,0	0/0:3,0:3:9:0,9,91	0/0:3,0:3:9:0,9,90	0/0:2,0:2:6:0,6,61	0/0:2,0:2:6:0,6,58	0/0:3,0:3:9:0,9,89	0/0:3,0:3:9:0,9,89	./.:.:.:.:.	0/0:1,0:1:3:0,3,30	./.:.:.:.:.	./.:.:.:.:.	./.:.:.:.:.	0/0:2,0:2:6:0,6,63	0/0:2,0:2:6:0,6,59	0/1:2,1:3:20:20,0,50	1/1:0,1:1:3:30,3,0	./.:.:.:.:.	./.:.:.:.:.	./.:.:.:.:.	./.:.:.:.:.	0/0:2,0:2:6:0,6,62	0/0:1,0:1:3:0,3,30	./.:.:.:.:.	./.:.:.:.:.	0/0:1,0:1:3:0,3,32	0/0:3,0:3:9:0,9,88	./.:.:.:.:.	0/0:2,0:2:6:0,6,60	0/0:1,0:1:3:0,3,29	0/0:1,0:1:3:0,3,30	./.:.:.:.:.	./.:.:.:.:.	0/0:3,0:3:9:0,9,91	0/0:2,0:2:6:0,6,61	0/0:2,0:2:6:0,6,59	0/0:2,0:2:6:0,6,61	./.:.:.:.:.	./.:.:.:.:.	./.:.:.:.:.	./.:.:.:.:.	0/0:1,0:1:3:0,3,30	./.:.:.:.:.	0/0:2,0:2:6:0,6,60	0/0:1,0:1:3:0,3,30	0/0:1,0:1:3:0,3,30	0/0:2,0:2:6:0,6,61	0/0:4,0:4:9:0,9,104	0/0:1,0:1:3:0,3,31	./.:.:.:.:.	./.:.:.:.:.	./.:.:.:.:.	0/0:3,0:3:9:0,9,88	./.:.:.:.:.	0/0:8,0:8:21:0,21,222	0/0:1,0:1:3:0,3,30	0/0:2,0:2:6:0,6,59	0/0:3,0:3:9:0,9,90	0/0:3,0:3:9:0,9,93	./.:.:.:.:.	1/1:0,3:3:9:87,9,0	0/0:6,0:6:15:0,15,166	0/0:7,0:7:21:0,21,209	0/0:1,0:1:3:0,3,30	0/0:3,0:3:9:0,9,89	./.:.:.:.:.	0/0:1,0:1:3:0,3,30	0/0:5,0:5:15:0,15,142	0/0:3,0:3:9:0,9,90	0/0:5,0:5:15:0,15,154	0/0:1,0:1:3:0,3,31	0/0:2,0:2:3:0,3,45	./.:.:.:.:.	./.:.:.:.:.	0/0:4,0:4:6:0,6,89	0/0:1,0:1:3:0,3,31	0/0:2,0:2:3:0,3,45	0/0:2,0:2:3:0,3,45	0/0:14,0:14:42:0,42,476
chr0	190856862	.	T	G	7128.66	.	AC=69;AF=0.267;AN=258;BaseQRankSum=9.737;DP=1008;Dels=0.00;FS=12.688;HaplotypeScore=0.1391;InbreedingCoeff=0.7158;MLEAC=67;MLEAF=0.260;MQ=50.43;MQ0=23;MQRankSum=2.109;QD=25.83;ReadPosRankSum=-0.201	GT:AD:DP:GQ:PL	0/0:58,0:58:99:0,171,1744	1/1:0,32:32:93:978,93,0	0/0:26,0:26:66:0,66,677	0/0:35,0:38:99:0,102,1016	1/1:0,11:11:33:347,33,0	1/1:0,15:16:42:440,42,0	0/0:22,0:22:54:0,54,538	./.:.:.:.:.	0/0:3,0:3:9:0,9,91	0/0:15,0:15:45:0,45,443	0/0:2,0:2:6:0,6,63	0/0:10,0:10:30:0,30,289	1/1:0,20:20:54:603,54,0	0/1:1,1:2:26:26,0,26	0/0:18,0:18:48:0,48,498	0/0:24,0:24:66:0,66,671	0/0:13,0:13:39:0,39,393	./.:.:.:.:.	0/0:11,1:12:2:0,2,278	./.:.:.:.:.	1/1:0,2:2:3:34,3,0	0/0:7,0:9:21:0,21,207	1/1:0,21:21:63:650,63,0	0/0:14,0:14:42:0,42,418	0/0:3,0:3:9:0,9,94	0/0:20,0:20:57:0,57,562	0/0:12,0:12:36:0,36,355	1/1:0,3:3:6:59,6,0	0/0:2,0:2:3:0,3,31	0/0:6,0:6:18:0,18,181	0/0:4,0:4:9:0,9,96	0/0:5,0:5:6:0,6,55	1/1:0,10:10:30:300,30,0	1/1:0,5:5:6:68,6,0	0/0:17,0:17:48:0,48,471	0/0:6,0:6:18:0,18,186	0/0:23,0:23:60:0,60,628	0/0:10,0:10:30:0,30,286	1/1:0,18:18:45:476,45,0	0/0:1,0:1:3:0,3,31	1/1:0,8:8:21:224,21,0	0/0:13,0:13:36:0,36,355	1/1:0,21:21:51:547,51,0	0/0:22,0:22:51:0,51,555	1/1:0,14:14:36:400,36,0	0/0:17,0:17:45:0,45,477	0/0:12,0:12:30:0,30,296	0/0:4,0:4:12:0,12,128	./.:.:.:.:.	0/0:8,0:8:21:0,21,211	0/0:4,0:4:12:0,12,116	0/0:2,0:2:6:0,6,59	./.:.:.:.:.	0/0:3,0:3:9:0,9,89	0/0:4,0:4:12:0,12,122	1/1:0,2:2:6:63,6,0	0/0:1,0:1:3:0,3,31	0/0:5,0:5:15:0,15,149	0/0:2,0:2:6:0,6,62	0/0:5,0:5:12:0,12,118	1/1:0,2:2:6:66,6,0	./.:.:.:.:.	0/0:7,0:7:18:0,18,178	1/1:0,5:5:15:154,15,0	0/0:4,0:4:12:0,12,122	0/0:2,0:2:6:0,6,59	1/1:0,6:6:15:155,15,0	0/0:4,0:4:12:0,12,122	0/0:8,0:8:24:0,24,237	0/0:2,0:2:3:0,3,31	0/0:1,0:1:3:0,3,29	0/0:4,0:4:12:0,12,117	1/1:0,1:1:3:32,3,0	0/1:6,2:8:43:43,0,129	0/0:5,0:5:15:0,15,148	0/0:6,0:6:18:0,18,175	0/0:5,0:5:12:0,12,134	0/0:1,0:1:3:0,3,29	0/0:4,0:4:12:0,12,120	0/0:5,0:5:12:0,12,122	0/0:2,0:2:6:0,6,59	./.:.:.:.:.	1/1:0,2:2:6:68,6,0	0/0:10,0:10:27:0,27,286	0/0:3,0:3:9:0,9,89	0/0:3,0:3:9:0,9,95	1/1:0,10:10:30:318,30,0	0/0:4,0:4:12:0,12,120	0/0:10,0:10:30:0,30,302	0/0:2,1:3:6:0,6,56	0/0:1,0:1:3:0,3,30	1/1:0,5:5:15:159,15,0	0/0:6,0:6:18:0,18,178	0/0:5,0:5:15:0,15,152	0/0:4,0:4:12:0,12,118	0/1:1,2:3:22:26,0,22	0/0:4,0:4:12:0,12,123	1/1:0,1:1:3:32,3,0	0/0:5,0:5:9:0,9,89	1/1:0,2:2:6:62,6,0	1/1:0,5:5:12:130,12,0	0/0:1,0:1:3:0,3,32	0/0:3,0:3:6:0,6,61	1/1:0,5:5:15:153,15,0	1/1:0,2:2:6:63,6,0	1/1:0,3:3:9:96,9,0	0/0:4,0:4:12:0,12,123	0/0:4,0:4:12:0,12,115	0/0:2,0:2:6:0,6,64	0/0:3,0:3:9:0,9,87	0/0:4,0:4:12:0,12,118	0/0:2,0:2:6:0,6,64	0/0:5,0:5:12:0,12,118	1/1:0,5:5:15:150,15,0	1/1:0,7:7:21:221,21,0	0/0:8,0:8:18:0,18,211	0/0:4,0:4:12:0,12,115	0/0:5,0:5:15:0,15,145	0/0:2,0:3:6:0,6,59	1/1:0,4:4:9:95,9,0	0/0:9,0:9:24:0,24,240	0/0:9,0:9:24:0,24,252	1/1:0,6:6:15:159,15,0	0/0:5,0:5:15:0,15,148	1/1:0,5:5:15:162,15,0	0/0:4,0:4:12:0,12,117	1/1:0,4:4:12:130,12,0	0/0:2,0:3:6:0,6,62	0/0:3,0:3:9:0,9,91	0/0:2,0:2:3:0,3,45	./.:.:.:.:.	0/0:1,0:1:3:0,3,30	0/0:6,0:6:9:0,9,134	0/0:3,0:3:9:0,9,90	0/0:4,0:5:6:0,6,89	0/0:6,0:6:6:0,6,74	0/0:31,0:31:81:0,81,885
chr0	190861116	.	A	T	2609.48	.	AC=39;AF=0.161;AN=242;BaseQRankSum=-0.816;DP=881;Dels=0.00;FS=8.988;HaplotypeScore=0.2050;InbreedingCoeff=0.5703;MLEAC=29;MLEAF=0.120;MQ=38.33;MQ0=31;MQRankSum=0.645;QD=21.04;ReadPosRankSum=-0.159	GT:AD:DP:GQ:PL	0/0:43,0:43:99:0,102,1048	0/0:22,0:22:48:0,48,497	0/0:17,0:17:33:0,33,343	0/0:36,0:37:81:0,81,800	1/1:2,8:10:21:217,21,0	0/0:25,0:25:60:0,60,599	0/0:18,0:19:51:0,51,515	1/1:0,2:2:6:63,6,0	0/0:3,0:3:6:0,6,57	1/1:3,15:18:45:459,45,0	1/1:0,4:4:12:129,12,0	0/0:17,0:17:42:0,42,426	0/0:13,0:13:33:0,33,334	./.:.:.:.:.	1/1:0,16:16:42:434,42,0	1/1:1,14:15:13:374,13,0	0/0:16,0:17:33:0,33,337	0/0:1,0:1:3:0,3,31	0/0:4,3:7:12:0,12,119	0/0:4,1:5:12:0,12,124	0/0:3,0:3:6:0,6,57	0/0:15,0:15:36:0,36,364	0/0:14,0:14:42:0,42,414	0/0:19,0:19:45:0,45,459	0/0:3,0:3:6:0,6,51	0/0:21,0:21:57:0,57,567	0/0:16,0:16:42:0,42,435	0/0:1,0:1:3:0,3,28	./.:.:.:.:.	0/0:10,0:12:30:0,30,309	0/0:3,0:3:6:0,6,65	0/0:2,0:2:6:0,6,54	0/0:27,0:27:57:0,57,568	1/1:0,2:2:6:63,6,0	0/0:12,0:13:18:0,18,163	./.:.:.:.:.	0/0:19,0:19:39:0,39,397	1/1:0,11:11:27:268,27,0	0/0:10,0:11:27:0,27,281	./.:.:.:.:.	1/1:0,3:3:9:87,9,0	1/1:0,14:14:33:330,33,0	0/0:10,0:10:24:0,24,249	0/0:14,2:18:39:0,39,395	0/0:14,0:14:42:0,42,396	0/0:20,0:20:45:0,45,474	0/0:8,0:9:21:0,21,231	0/0:2,0:2:6:0,6,59	1/1:0,3:4:9:90,9,0	0/0:3,0:3:6:0,6,60	./.:.:.:.:.	0/0:4,0:4:6:0,6,63	1/1:0,2:2:6:63,6,0	./.:.:.:.:.	0/0:4,0:4:9:0,9,89	./.:.:.:.:.	0/0:4,0:4:12:0,12,122	0/0:4,0:4:6:0,6,61	1/1:0,3:3:9:92,9,0	0/0:4,0:4:6:0,6,61	0/0:3,0:3:9:0,9,95	0/0:2,0:2:6:0,6,59	0/0:13,0:13:33:0,33,313	0/0:1,0:1:3:0,3,31	0/0:1,0:1:3:0,3,32	1/1:0,2:2:6:63,6,0	0/0:4,0:4:6:0,6,45	0/0:8,0:8:18:0,18,178	0/0:3,0:3:9:0,9,93	0/0:2,0:2:3:0,3,31	0/0:4,0:4:6:0,6,61	0/0:2,0:2:6:0,6,64	0/0:2,0:2:3:0,3,30	0/0:6,0:6:12:0,12,121	0/0:1,0:1:3:0,3,31	0/0:5,0:5:15:0,15,150	0/0:4,0:4:9:0,9,95	0/0:3,0:3:9:0,9,79	0/0:3,0:3:9:0,9,93	0/0:3,0:3:9:0,9,89	0/0:3,0:3:6:0,6,63	./.:.:.:.:.	0/0:5,0:5:15:0,15,161	0/0:2,0:2:3:0,3,32	0/0:1,0:1:3:0,3,33	./.:.:.:.:.	1/1:0,3:3:9:86,9,0	1/1:0,4:4:6:64,6,0	0/0:2,1:3:3:0,3,32	0/0:7,0:7:18:0,18,160	0/1:3,1:4:25:26,0,25	0/0:6,0:6:18:0,18,185	0/0:3,0:3:3:0,3,30	0/0:1,0:1:3:0,3,32	0/0:1,0:1:3:0,3,30	0/0:3,0:3:9:0,9,92	0/0:1,0:1:3:0,3,25	1/1:0,2:2:3:32,3,0	0/0:3,0:3:9:0,9,95	0/0:3,0:3:9:0,9,92	0/0:8,0:8:9:0,9,92	0/0:1,0:1:3:0,3,31	./.:.:.:.:.	0/0:2,2:4:6:0,6,62	0/0:2,0:2:6:0,6,56	0/0:2,0:2:6:0,6,63	0/0:5,0:5:6:0,6,57	0/0:6,0:6:18:0,18,180	./.:.:.:.:.	0/0:3,0:3:9:0,9,96	0/0:1,0:1:3:0,3,25	./.:.:.:.:.	0/0:6,0:6:9:0,9,94	0/0:2,0:2:3:0,3,29	0/0:1,0:1:3:0,3,22	1/1:0,4:4:12:123,12,0	1/1:0,1:1:3:31,3,0	0/0:1,0:2:3:0,3,32	0/0:4,0:4:9:0,9,88	0/0:4,0:4:9:0,9,92	0/0:1,0:1:3:0,3,31	0/0:5,0:5:15:0,15,145	0/0:7,0:7:15:0,15,152	0/0:3,0:3:9:0,9,95	./.:.:.:.:.	0/0:5,0:5:15:0,15,143	0/0:3,0:4:9:0,9,89	0/0:7,0:7:21:0,21,209	0/0:3,0:4:9:0,9,91	0/0:2,0:2:3:0,3,45	0/0:2,0:2:3:0,3,45	0/0:2,0:2:6:0,6,59	0/0:12,0:12:12:0,12,152	./.:.:.:.:.	./.:.:.:.:.	./.:.:.:.:.	0/0:22,0:23:39:0,39,410
chr0	190863414	.	C	G	2424.64	.	AC=21;AF=0.086;AN=244;BaseQRankSum=2.382;DP=697;Dels=0.00;FS=3.064;HaplotypeScore=0.0570;InbreedingCoeff=0.4734;MLEAC=21;MLEAF=0.086;MQ=59.49;MQ0=1;MQRankSum=-0.115;QD=26.07;ReadPosRankSum=-1.314	GT:AD:DP:GQ:PL	0/0:36,0:36:99:0,108,1119	0/0:13,0:13:39:0,39,399	1/1:0,9:9:27:282,27,0	0/0:32,0:32:96:0,96,988	0/0:16,0:16:39:0,39,443	1/1:0,14:14:42:435,42,0	0/0:8,0:8:24:0,24,244	./.:.:.:.:.	0/0:4,0:4:12:0,12,122	0/0:10,0:10:30:0,30,306	0/0:2,0:2:6:0,6,60	0/0:10,0:10:30:0,30,317	0/0:14,0:14:42:0,42,424	0/0:1,0:1:3:0,3,32	1/1:0,12:12:36:387,36,0	0/0:8,0:8:24:0,24,240	1/1:0,17:17:51:533,51,0	0/0:6,0:6:18:0,18,193	0/0:3,0:3:9:0,9,93	./.:.:.:.:.	./.:.:.:.:.	0/0:11,0:11:33:0,33,353	0/0:11,0:11:30:0,30,315	0/0:16,0:16:45:0,45,486	0/0:2,0:2:6:0,6,63	0/0:11,0:11:33:0,33,329	0/0:9,0:9:27:0,27,263	0/0:2,0:2:6:0,6,61	0/0:3,0:3:9:0,9,95	0/0:7,0:7:21:0,21,209	0/0:3,0:3:9:0,9,91	0/0:3,0:3:9:0,9,95	0/0:10,0:10:30:0,30,306	0/0:1,0:1:3:0,3,32	0/0:11,0:11:30:0,30,324	0/0:4,0:4:12:0,12,132	0/0:18,0:18:48:0,48,518	0/0:7,0:7:21:0,21,214	0/0:9,0:9:27:0,27,270	0/0:3,0:3:9:0,9,94	0/0:5,0:5:15:0,15,156	0/0:17,0:17:51:0,51,525	0/0:12,0:12:36:0,36,365	0/0:15,0:15:42:0,42,454	0/0:10,0:10:30:0,30,300	0/1:5,8:13:99:218,0,113	1/1:0,6:6:18:184,18,0	0/0:4,0:4:12:0,12,113	0/0:1,0:1:3:0,3,32	0/0:2,0:2:6:0,6,61	./.:.:.:.:.	0/0:1,0:1:3:0,3,32	0/0:4,0:4:12:0,12,126	0/0:3,0:3:9:0,9,95	0/0:3,0:3:9:0,9,89	0/0:2,0:2:6:0,6,61	0/0:5,0:5:15:0,15,158	0/0:2,0:2:3:0,3,32	0/0:1,0:1:3:0,3,32	0/0:4,0:4:12:0,12,124	0/0:1,0:1:3:0,3,32	0/0:1,0:1:3:0,3,31	1/1:0,7:7:21:216,21,0	0/0:2,0:2:6:0,6,59	0/0:6,0:6:18:0,18,174	1/1:0,3:3:9:97,9,0	0/0:2,0:2:6:0,6,62	0/0:4,0:4:12:0,12,123	0/0:4,0:4:12:0,12,122	0/0:2,0:2:6:0,6,56	0/0:5,0:5:9:0,9,122	./.:.:.:.:.	0/0:2,0:2:6:0,6,63	0/0:1,0:1:3:0,3,31	0/0:6,0:6:15:0,15,165	./.:.:.:.:.	0/0:4,0:4:12:0,12,120	0/0:3,0:3:9:0,9,91	0/0:1,0:1:3:0,3,33	0/0:7,0:7:21:0,21,216	0/0:2,0:2:6:0,6,63	0/0:1,0:1:3:0,3,29	0/0:3,0:3:6:0,6,63	0/0:1,0:1:3:0,3,30	0/0:1,0:1:3:0,3,31	0/0:2,0:2:6:0,6,60	./.:.:.:.:.	0/0:4,0:4:12:0,12,117	0/0:6,0:6:18:0,18,183	0/0:3,0:3:6:0,6,64	./.:.:.:.:.	0/0:2,0:2:6:0,6,63	0/0:4,0:4:12:0,12,123	./.:.:.:.:.	0/0:2,0:2:6:0,6,61	0/0:1,0:1:3:0,3,30	0/0:3,0:3:9:0,9,77	./.:.:.:.:.	0/0:1,0:1:3:0,3,32	0/0:2,0:2:6:0,6,61	0/0:1,0:1:3:0,3,32	0/0:1,0:1:3:0,3,29	0/0:2,0:2:6:0,6,63	0/0:1,0:1:3:0,3,32	0/0:2,0:2:6:0,6,63	0/0:5,0:5:15:0,15,156	1/1:0,4:4:12:118,12,0	0/0:1,0:1:3:0,3,32	./.:.:.:.:.	./.:.:.:.:.	0/0:5,0:5:15:0,15,150	./.:.:.:.:.	0/0:5,0:5:15:0,15,155	0/0:2,0:2:6:0,6,61	0/0:4,0:4:12:0,12,126	0/0:4,0:4:12:0,12,128	0/0:1,0:1:3:0,3,29	1/1:0,4:4:12:118,12,0	0/0:3,0:3:9:0,9,92	0/0:3,0:3:9:0,9,92	0/0:5,0:5:15:0,15,160	0/0:2,0:2:6:0,6,59	0/0:4,0:4:12:0,12,126	0/0:2,0:2:6:0,6,61	1/1:0,4:4:12:121,12,0	0/0:4,0:4:12:0,12,115	0/0:5,0:5:15:0,15,157	0/0:5,0:5:15:0,15,153	./.:.:.:.:.	0/0:6,0:6:9:0,9,134	0/0:6,0:8:12:0,12,150	./.:.:.:.:.	0/0:2,0:2:3:0,3,45	0/0:6,0:6:9:0,9,118	0/0:4,0:4:6:0,6,89	0/0:2,0:2:3:0,3,45	0/0:21,0:21:60:0,60,642
chr0	190863545	.	C	T	410.46	.	AC=17;AF=0.067;AN=252;BaseQRankSum=0.555;DP=864;Dels=0.00;FS=5.757;HaplotypeScore=0.0503;InbreedingCoeff=0.3979;MLEAC=11;MLEAF=0.044;MQ=59.77;MQ0=0;MQRankSum=1.550;QD=18.66;ReadPosRankSum=1.274	GT:AD:DP:GQ:PL	0/0:60,0:60:99:0,180,1865	0/0:21,0:21:60:0,60,622	0/0:16,0:16:48:0,48,478	0/0:34,0:34:99:0,102,1020	0/0:19,0:19:45:0,45,524	0/0:17,0:17:51:0,51,515	0/0:8,0:8:21:0,21,217	0/0:4,0:4:12:0,12,128	0/0:1,0:1:3:0,3,32	0/0:15,0:15:45:0,45,445	0/0:1,0:1:3:0,3,32	0/0:12,0:12:36:0,36,373	0/0:16,0:16:42:0,42,442	./.:.:.:.:.	0/0:18,0:18:54:0,54,552	0/0:7,0:7:21:0,21,217	0/0:12,0:12:36:0,36,360	./.:.:.:.:.	0/0:8,0:8:21:0,21,228	0/0:1,0:1:3:0,3,31	0/0:2,0:2:6:0,6,65	0/0:12,0:12:36:0,36,351	0/0:15,0:15:45:0,45,460	0/0:16,0:16:48:0,48,486	0/0:3,0:3:9:0,9,95	0/0:11,0:11:33:0,33,331	0/0:14,0:14:42:0,42,414	0/0:3,0:3:9:0,9,98	0/0:1,0:1:3:0,3,31	0/0:18,0:18:48:0,48,517	0/0:2,0:2:6:0,6,66	0/0:6,0:6:18:0,18,182	0/0:14,0:14:42:0,42,425	0/0:1,0:1:3:0,3,32	0/0:9,0:9:27:0,27,273	0/0:5,0:5:15:0,15,160	0/0:27,0:27:78:0,78,811	0/0:7,0:7:21:0,21,212	0/0:10,0:10:30:0,30,308	0/0:5,0:5:15:0,15,154	0/0:1,0:1:3:0,3,30	0/0:19,0:19:54:0,54,567	0/0:18,0:18:48:0,48,518	0/0:18,0:18:45:0,45,480	0/0:13,0:13:39:0,39,399	0/0:17,0:17:39:0,39,449	0/0:15,0:15:45:0,45,464	0/0:1,0:1:3:0,3,30	0/0:3,0:3:9:0,9,94	0/0:6,0:6:15:0,15,172	./.:.:.:.:.	0/0:4,0:4:12:0,12,124	0/0:10,0:10:30:0,30,306	0/0:2,0:2:6:0,6,61	0/0:8,0:8:24:0,24,238	0/0:4,0:4:12:0,12,121	0/0:1,0:1:3:0,3,31	0/0:5,0:5:15:0,15,151	0/0:1,0:1:3:0,3,31	0/0:6,0:6:18:0,18,182	0/0:8,0:8:24:0,24,244	0/0:1,0:1:3:0,3,32	0/0:8,0:8:24:0,24,241	0/0:4,0:4:12:0,12,118	0/0:8,0:8:24:0,24,247	0/0:1,0:1:3:0,3,32	0/0:2,0:2:6:0,6,61	0/0:9,0:9:24:0,24,242	0/0:4,0:4:12:0,12,119	0/0:3,0:3:9:0,9,90	./.:.:.:.:.	./.:.:.:.:.	1/1:0,3:3:9:87,9,0	0/1:2,1:3:23:23,0,54	0/0:4,0:4:12:0,12,122	./.:.:.:.:.	0/0:5,0:5:12:0,12,135	1/1:0,1:1:3:32,3,0	0/0:2,0:2:6:0,6,63	0/0:7,0:7:15:0,15,178	0/0:4,0:4:12:0,12,115	0/0:2,0:2:6:0,6,61	0/0:4,0:4:12:0,12,120	0/0:2,0:2:6:0,6,59	0/0:4,0:4:12:0,12,125	0/0:4,0:4:12:0,12,119	0/0:4,0:4:12:0,12,118	0/0:4,0:4:12:0,12,120	0/0:3,0:3:9:0,9,93	0/0:2,0:2:6:0,6,61	0/0:1,0:1:3:0,3,30	0/0:1,0:1:3:0,3,29	0/0:4,0:4:9:0,9,109	0/0:1,0:1:3:0,3,30	0/0:4,0:4:12:0,12,117	0/0:3,0:3:9:0,9,95	0/0:5,0:5:15:0,15,146	./.:.:.:.:.	0/0:3,0:3:9:0,9,91	0/0:3,0:3:9:0,9,89	0/0:4,0:4:12:0,12,117	0/0:1,0:1:3:0,3,22	0/0:4,0:4:12:0,12,121	1/1:0,1:1:3:33,3,0	1/1:0,4:4:12:124,12,0	0/0:6,0:6:15:0,15,169	0/0:3,0:3:9:0,9,100	0/0:8,0:8:24:0,24,245	0/0:1,0:1:3:0,3,31	0/0:1,0:1:3:0,3,32	0/0:4,0:4:12:0,12,120	0/0:1,0:1:3:0,3,32	0/0:8,0:8:21:0,21,209	0/0:6,0:6:18:0,18,185	0/0:3,0:3:9:0,9,91	0/0:2,0:2:6:0,6,63	0/0:4,0:4:12:0,12,114	./.:.:.:.:.	0/0:4,0:4:12:0,12,122	1/1:0,4:4:12:123,12,0	0/0:4,0:4:12:0,12,118	0/0:5,0:5:15:0,15,145	1/1:0,2:2:6:63,6,0	1/1:0,3:3:9:93,9,0	0/0:1,0:1:3:0,3,31	0/0:1,0:1:3:0,3,31	1/1:0,1:1:3:32,3,0	0/0:9,0:9:27:0,27,268	0/0:6,0:6:12:0,12,152	./.:.:.:.:.	0/0:2,0:2:3:0,3,45	0/0:2,0:2:3:0,3,45	./.:.:.:.:.	0/0:5,0:5:12:0,12,138	0/0:2,0:2:3:0,3,45	./.:.:.:.:.	0/0:18,0:18:54:0,54,573
chr0	190870022	.	G	A	2972.95	.	AC=33;AF=0.123;AN=268;BaseQRankSum=-0.840;DP=1215;Dels=0.00;FS=0.000;HaplotypeScore=0.0660;InbreedingCoeff=0.6365;MLEAC=28;MLEAF=0.104;MQ=59.75;MQ0=0;MQRankSum=-0.316;QD=26.78;ReadPosRankSum=-1.852	GT:AD:DP:GQ:PL	0/0:73,0:73:99:0,220,2319	0/0:23,0:23:69:0,69,705	0/0:16,0:16:48:0,48,491	0/0:68,0:68:99:0,204,2012	0/0:17,0:17:45:0,45,484	1/1:0,27:27:81:824,81,0	0/0:31,0:31:93:0,93,933	0/0:3,0:3:9:0,9,92	0/0:4,0:4:12:0,12,125	0/0:24,0:24:72:0,72,725	0/0:3,0:3:9:0,9,91	0/0:13,0:13:39:0,39,393	0/0:13,0:13:39:0,39,398	0/0:1,0:1:3:0,3,31	0/0:17,0:17:51:0,51,501	0/0:28,0:28:81:0,81,823	0/0:15,0:15:45:0,45,449	0/0:4,0:4:12:0,12,124	0/0:8,0:8:24:0,24,244	1/1:0,13:13:36:378,36,0	0/0:6,0:6:18:0,18,195	1/1:0,24:24:72:750,72,0	0/0:24,0:24:69:0,69,705	0/0:26,0:26:78:0,78,784	0/0:4,0:4:12:0,12,134	0/0:15,0:15:45:0,45,458	0/0:21,0:21:60:0,60,615	0/0:4,0:4:12:0,12,131	0/0:4,0:4:12:0,12,127	0/0:34,0:34:99:0,102,1021	0/0:9,0:9:27:0,27,274	0/0:3,0:3:9:0,9,84	0/0:27,0:27:81:0,81,809	0/0:6,0:6:18:0,18,201	0/0:12,0:12:36:0,36,362	0/0:8,0:8:24:0,24,251	0/0:29,0:29:81:0,81,851	0/0:10,0:10:27:0,27,287	0/0:26,0:26:75:0,75,771	0/0:8,0:8:24:0,24,243	0/0:3,0:3:9:0,9,97	0/0:13,0:13:39:0,39,389	0/0:22,0:22:60:0,60,617	0/0:15,0:15:45:0,45,462	0/0:21,0:21:63:0,63,635	0/0:35,0:35:99:0,105,1053	0/0:18,0:18:45:0,45,498	0/0:5,0:5:15:0,15,160	0/0:3,0:3:6:0,6,76	0/0:7,0:7:21:0,21,218	0/0:1,0:1:3:0,3,34	0/0:1,0:1:3:0,3,33	0/0:4,0:4:12:0,12,117	0/0:1,0:1:3:0,3,31	0/0:4,0:4:12:0,12,111	0/0:2,0:2:6:0,6,63	0/0:5,0:5:15:0,15,154	0/0:9,0:9:24:0,24,261	0/0:3,0:3:9:0,9,94	0/0:2,0:2:6:0,6,61	./.:.:.:.:.	0/0:3,0:3:9:0,9,88	0/0:6,0:6:18:0,18,183	0/0:4,0:4:12:0,12,122	0/0:9,0:9:27:0,27,274	0/0:5,0:5:15:0,15,150	0/0:2,0:2:6:0,6,62	0/0:7,0:7:21:0,21,213	0/0:6,0:6:18:0,18,183	0/0:1,0:1:3:0,3,23	1/1:0,4:4:12:126,12,0	1/1:0,4:4:12:126,12,0	1/1:0,4:4:12:123,12,0	0/1:2,2:4:42:55,0,42	0/0:3,0:3:9:0,9,95	0/0:5,0:5:15:0,15,148	0/0:1,0:1:3:0,3,30	1/1:0,1:1:3:32,3,0	0/0:1,0:1:3:0,3,26	0/0:7,0:7:18:0,18,193	0/0:1,0:1:3:0,3,31	0/0:5,0:5:15:0,15,152	0/0:5,0:5:15:0,15,161	0/0:1,0:2:3:0,3,31	1/1:0,2:2:6:63,6,0	0/0:5,0:5:15:0,15,158	0/0:2,0:2:6:0,6,59	0/0:10,0:10:30:0,30,301	0/0:7,0:7:21:0,21,223	0/0:11,0:11:33:0,33,341	./.:.:.:.:.	0/0:2,0:2:6:0,6,65	0/0:5,0:5:15:0,15,156	0/0:3,0:3:9:0,9,95	0/0:1,0:1:3:0,3,31	0/0:5,0:5:15:0,15,142	0/0:9,0:9:27:0,27,262	0/0:4,0:4:12:0,12,118	0/0:2,0:2:6:0,6,62	0/0:4,0:4:12:0,12,118	0/0:5,0:5:15:0,15,158	0/0:1,0:1:3:0,3,32	0/0:4,0:4:12:0,12,113	0/0:1,0:1:3:0,3,31	0/0:6,0:6:18:0,18,173	1/1:0,3:3:9:99,9,0	1/1:0,3:3:9:95,9,0	0/0:5,0:5:15:0,15,151	0/0:7,0:7:21:0,21,225	0/0:8,0:8:24:0,24,229	0/0:7,0:7:21:0,21,206	0/0:7,0:7:21:0,21,225	0/0:5,0:5:15:0,15,160	0/0:9,0:9:24:0,24,258	0/0:2,0:2:6:0,6,63	0/0:1,0:1:3:0,3,32	0/0:3,0:3:9:0,9,94	0/0:2,0:2:6:0,6,59	0/0:4,0:4:12:0,12,118	1/1:0,1:1:3:28,3,0	0/0:6,0:6:18:0,18,175	0/0:2,0:2:6:0,6,63	1/1:0,5:5:15:155,15,0	1/1:0,4:4:12:124,12,0	1/1:0,5:5:15:150,15,0	0/0:4,0:4:12:0,12,121	1/1:0,5:5:15:150,15,0	0/0:1,0:1:3:0,3,31	1/1:0,2:2:6:63,6,0	0/0:5,0:5:9:0,9,118	0/0:1,0:1:3:0,3,31	0/0:4,0:4:6:0,6,89	0/0:2,0:2:3:0,3,45	0/0:7,0:7:15:0,15,179	0/0:4,0:4:9:0,9,106	./.:.:.:.:.	0/0:37,0:37:99:0,111,1207
chr0	190871946	.	C	T	2931.2	.	AC=29;AF=0.110;AN=264;BaseQRankSum=0.686;DP=1132;Dels=0.00;FS=9.074;HaplotypeScore=0.0944;InbreedingCoeff=0.5101;MLEAC=26;MLEAF=0.098;MQ=59.20;MQ0=0;MQRankSum=0.569;QD=22.04;ReadPosRankSum=-0.382	GT:AD:DP:GQ:PL	0/0:56,0:56:99:0,168,1736	0/0:15,0:15:42:0,42,455	0/0:21,1:22:37:0,37,622	0/0:54,0:54:99:0,162,1672	1/1:0,12:12:36:382,36,0	0/0:25,0:25:69:0,69,714	0/0:23,0:23:69:0,69,710	0/0:2,0:2:6:0,6,61	0/0:1,0:1:3:0,3,30	0/0:24,0:24:72:0,72,740	./.:.:.:.:.	0/0:16,0:16:48:0,48,474	1/1:0,12:12:36:367,36,0	./.:.:.:.:.	1/1:0,15:15:42:452,42,0	0/1:11,16:27:99:414,0,252	1/1:0,24:24:72:734,72,0	0/1:3,1:4:21:21,0,86	0/0:6,0:6:12:0,12,150	0/0:13,0:13:33:0,33,370	1/1:0,1:1:3:33,3,0	0/0:8,0:8:24:0,24,237	0/0:17,0:17:51:0,51,525	0/0:23,0:23:63:0,63,646	0/0:2,0:2:6:0,6,69	0/0:28,0:28:84:0,84,872	0/0:16,0:16:45:0,45,477	0/0:2,0:2:6:0,6,65	./.:.:.:.:.	0/0:31,0:31:93:0,93,961	0/0:5,0:5:15:0,15,161	0/0:5,0:5:15:0,15,157	0/0:23,0:23:66:0,66,693	0/0:3,0:3:9:0,9,95	0/0:12,0:12:36:0,36,372	0/0:4,0:4:12:0,12,124	0/0:25,0:25:69:0,69,751	0/0:21,0:21:60:0,60,631	0/0:12,0:12:33:0,33,353	0/0:1,0:1:3:0,3,32	0/0:3,0:3:9:0,9,82	0/0:22,0:22:66:0,66,683	0/0:19,0:19:51:0,51,546	0/0:17,0:17:48:0,48,519	0/0:24,0:24:66:0,66,710	0/0:22,0:22:66:0,66,687	0/0:11,0:11:33:0,33,331	0/0:2,0:2:6:0,6,65	0/1:2,2:4:48:48,0,51	0/0:4,0:4:9:0,9,111	0/0:2,0:2:6:0,6,65	0/0:4,0:4:12:0,12,122	0/0:11,0:11:33:0,33,344	0/0:4,0:4:12:0,12,128	0/0:6,0:6:18:0,18,183	1/1:0,7:7:21:214,21,0	0/0:8,0:8:24:0,24,247	0/0:3,0:4:9:0,9,98	0/0:4,0:4:12:0,12,124	0/0:4,0:4:12:0,12,124	1/1:0,3:3:9:95,9,0	0/0:3,0:3:9:0,9,95	1/1:0,4:4:12:122,12,0	1/1:0,2:2:6:65,6,0	0/0:2,0:2:6:0,6,59	1/1:0,5:5:15:162,15,0	0/0:4,0:4:12:0,12,118	0/0:2,0:2:6:0,6,63	0/0:4,0:4:12:0,12,122	0/0:1,0:1:3:0,3,30	0/0:2,0:2:6:0,6,61	0/0:2,0:2:6:0,6,69	0/0:2,0:2:6:0,6,61	0/0:5,0:5:15:0,15,155	0/0:2,0:2:6:0,6,64	0/0:1,0:1:3:0,3,30	0/0:3,0:3:9:0,9,93	0/0:5,0:5:12:0,12,136	0/0:2,0:2:6:0,6,64	0/0:3,0:3:9:0,9,93	0/0:3,0:3:9:0,9,92	0/0:2,0:2:6:0,6,63	0/0:4,0:4:12:0,12,119	0/0:8,0:8:24:0,24,248	0/0:2,0:2:6:0,6,59	0/0:4,0:4:12:0,12,130	0/0:5,0:5:15:0,15,152	0/0:5,0:5:15:0,15,157	0/0:7,0:7:21:0,21,207	0/0:6,0:6:18:0,18,185	0/0:9,0:9:27:0,27,283	0/0:7,0:7:18:0,18,196	0/0:4,0:4:12:0,12,122	0/0:2,0:2:6:0,6,62	0/0:3,0:3:9:0,9,97	0/1:3,2:5:48:48,0,82	0/1:4,1:5:17:17,0,107	./.:.:.:.:.	0/0:2,0:2:6:0,6,63	0/0:1,0:1:3:0,3,31	0/0:5,0:5:15:0,15,163	0/0:3,0:3:9:0,9,97	1/1:0,1:1:3:31,3,0	0/0:4,0:4:12:0,12,126	0/0:4,0:4:9:0,9,104	0/0:9,0:9:27:0,27,281	0/0:3,0:3:9:0,9,89	0/0:9,0:9:27:0,27,276	0/0:6,0:6:18:0,18,187	0/0:6,0:6:18:0,18,185	0/0:6,0:6:18:0,18,184	0/0:6,0:6:18:0,18,189	0/0:16,0:16:45:0,45,470	0/0:2,0:2:6:0,6,65	0/0:4,0:4:12:0,12,122	0/0:5,0:5:15:0,15,157	1/1:0,2:2:6:62,6,0	0/0:5,0:5:15:0,15,158	0/0:4,0:4:6:0,6,63	0/0:5,0:5:12:0,12,134	0/0:5,0:5:15:0,15,151	0/0:4,0:4:12:0,12,122	0/0:8,0:8:24:0,24,231	0/0:2,0:2:6:0,6,60	0/0:5,0:5:15:0,15,156	0/0:6,0:6:18:0,18,181	0/0:7,0:7:21:0,21,202	0/0:8,0:8:24:0,24,248	0/0:5,0:5:15:0,15,155	0/0:8,0:8:12:0,12,179	0/0:1,0:1:3:0,3,29	0/0:2,0:2:3:0,3,45	0/0:9,0:9:15:0,15,210	./.:.:.:.:.	0/0:4,0:4:6:0,6,89	0/0:6,0:6:9:0,9,134	0/0:34,0:34:99:0,102,1140
chr0	190872067	.	T	G	2425.49	.	AC=27;AF=0.102;AN=264;BaseQRankSum=2.123;DP=1052;Dels=0.00;FS=2.364;HaplotypeScore=0.2305;InbreedingCoeff=0.5288;MLEAC=24;MLEAF=0.091;MQ=58.73;MQ0=0;MQRankSum=0.267;QD=25.80;ReadPosRankSum=-0.081	GT:AD:DP:GQ:PL	0/0:55,0:55:99:0,165,1738	0/0:18,0:18:54:0,54,551	1/1:0,18:18:54:568,54,0	0/0:53,0:53:99:0,159,1600	0/0:20,0:20:54:0,54,574	0/0:17,0:17:51:0,51,520	0/0:17,0:17:51:0,51,506	0/0:6,0:6:18:0,18,189	0/0:3,0:3:9:0,9,92	0/0:13,0:13:39:0,39,384	0/0:1,0:1:3:0,3,31	0/0:20,0:20:57:0,57,599	0/0:10,0:10:30:0,30,310	0/0:2,0:2:6:0,6,67	0/0:18,0:18:51:0,51,527	0/0:14,0:14:42:0,42,425	0/0:25,0:25:72:0,72,751	0/0:4,0:4:12:0,12,124	0/0:13,0:13:30:0,30,355	0/0:5,0:5:15:0,15,151	0/0:2,0:2:6:0,6,67	0/0:27,0:27:72:0,72,769	0/0:29,0:30:78:0,78,832	0/0:25,0:25:69:0,69,740	0/1:1,1:2:26:26,0,26	0/0:22,0:22:66:0,66,659	0/0:20,0:20:54:0,54,585	0/0:3,0:3:9:0,9,89	0/0:2,0:2:6:0,6,67	0/0:17,0:17:45:0,45,483	0/0:1,0:1:3:0,3,34	0/0:4,0:4:12:0,12,134	1/1:0,15:15:39:435,39,0	0/0:3,0:3:9:0,9,89	1/1:0,16:16:45:481,45,0	0/0:3,0:3:9:0,9,97	0/0:25,0:25:63:0,63,701	0/0:29,0:29:75:0,75,815	0/0:11,0:11:30:0,30,316	0/0:1,0:1:3:0,3,32	./.:.:.:.:.	0/0:18,0:18:54:0,54,560	0/0:17,0:17:39:0,39,449	0/0:20,0:20:60:0,60,619	0/0:17,0:17:51:0,51,511	0/0:24,0:24:69:0,69,708	1/1:0,12:12:36:375,36,0	0/0:3,0:3:9:0,9,94	0/0:1,0:1:3:0,3,33	0/0:5,0:5:15:0,15,145	0/0:4,0:4:12:0,12,117	0/0:4,0:4:12:0,12,124	0/0:3,0:3:9:0,9,92	0/1:1,1:2:24:27,0,24	0/0:3,0:3:9:0,9,95	0/0:2,0:2:6:0,6,63	0/0:5,0:5:15:0,15,151	0/0:5,0:5:15:0,15,157	0/0:2,0:2:6:0,6,59	0/0:5,0:5:15:0,15,154	0/0:6,0:6:18:0,18,175	0/0:5,0:5:15:0,15,155	0/0:3,0:3:9:0,9,92	0/0:2,0:2:6:0,6,66	0/0:3,0:3:6:0,6,61	0/0:2,0:2:6:0,6,59	0/0:4,0:4:12:0,12,123	0/0:6,0:6:18:0,18,183	0/0:6,0:6:18:0,18,178	0/0:3,0:3:9:0,9,94	0/0:2,0:2:6:0,6,59	0/0:3,0:3:9:0,9,92	0/0:1,0:1:3:0,3,29	0/0:9,0:9:27:0,27,272	0/0:3,0:3:9:0,9,94	0/0:2,0:2:6:0,6,61	0/0:3,0:3:9:0,9,97	0/0:3,0:3:9:0,9,95	0/0:2,0:2:6:0,6,61	0/0:7,0:7:21:0,21,212	0/0:3,0:3:9:0,9,94	0/0:3,0:3:9:0,9,95	1/1:0,4:4:12:130,12,0	1/1:0,1:1:3:31,3,0	0/0:4,0:4:12:0,12,120	1/1:0,3:3:9:97,9,0	0/0:3,0:3:9:0,9,91	0/0:5,0:5:15:0,15,150	0/0:6,0:6:18:0,18,195	0/0:3,0:3:9:0,9,98	0/0:6,0:6:18:0,18,183	1/1:0,2:2:6:61,6,0	./.:.:.:.:.	0/0:6,0:6:15:0,15,167	0/0:2,0:2:6:0,6,61	0/1:2,2:4:47:53,0,47	./.:.:.:.:.	1/1:0,3:3:9:95,9,0	0/0:3,0:3:9:0,9,92	1/1:0,3:3:9:94,9,0	0/0:2,0:2:6:0,6,61	0/0:2,0:2:6:0,6,62	0/0:4,0:4:12:0,12,122	0/0:2,0:2:6:0,6,55	0/0:3,0:3:9:0,9,91	0/0:4,0:4:12:0,12,122	0/0:4,0:4:12:0,12,123	1/1:0,3:3:9:92,9,0	0/0:3,0:3:9:0,9,99	1/1:0,6:6:18:185,18,0	0/0:3,0:3:9:0,9,92	0/0:3,0:3:9:0,9,98	0/0:10,0:10:30:0,30,300	0/0:2,0:2:6:0,6,60	0/0:3,0:3:9:0,9,91	0/0:8,0:8:24:0,24,237	0/0:2,0:2:6:0,6,60	0/0:9,0:9:27:0,27,267	0/0:4,0:4:12:0,12,120	0/0:1,0:1:3:0,3,32	0/0:2,0:2:6:0,6,60	0/0:7,0:7:21:0,21,209	0/0:11,0:11:30:0,30,323	0/0:4,0:4:12:0,12,124	0/0:3,0:3:9:0,9,89	0/0:8,0:8:24:0,24,241	0/0:3,0:3:9:0,9,89	0/0:5,0:5:15:0,15,153	0/0:1,0:1:3:0,3,30	0/0:2,0:2:3:0,3,45	0/0:2,0:2:3:0,3,45	0/0:4,0:4:9:0,9,107	0/0:6,0:6:9:0,9,134	0/0:4,0:4:6:0,6,89	./.:.:.:.:.	./.:.:.:.:.	0/0:30,0:30:90:0,90,1003
chr0	190877026	.	A	G	1342.01	.	AC=24;AF=0.103;AN=234;BaseQRankSum=2.902;DP=652;Dels=0.00;FS=15.886;HaplotypeScore=0.0485;InbreedingCoeff=0.3539;MLEAC=22;MLEAF=0.094;MQ=49.00;MQ0=53;MQRankSum=2.318;QD=17.89;ReadPosRankSum=-0.546	GT:AD:DP:GQ:PL	0/0:52,0:52:99:0,144,1494	0/0:9,0:9:21:0,21,217	0/0:18,0:18:45:0,45,465	0/0:23,0:23:60:0,60,640	1/1:0,11:11:21:220,21,0	0/0:6,0:6:15:0,15,162	0/0:16,0:16:39:0,39,399	0/0:4,0:4:3:0,3,29	0/0:1,0:1:3:0,3,32	0/0:9,0:9:24:0,24,249	0/0:1,0:1:3:0,3,30	0/0:10,0:10:27:0,27,281	1/1:0,14:14:21:229,21,0	./.:.:.:.:.	1/1:0,9:9:24:260,24,0	0/1:3,5:8:67:137,0,67	1/1:0,15:15:36:394,36,0	0/0:2,0:2:6:0,6,63	0/0:5,0:5:12:0,12,121	0/0:3,0:3:6:0,6,74	0/0:3,0:3:9:0,9,92	0/0:9,0:9:24:0,24,247	0/0:15,0:15:36:0,36,373	0/0:16,0:16:33:0,33,374	0/0:3,0:3:6:0,6,61	0/0:15,0:15:30:0,30,324	0/0:13,0:13:21:0,21,236	0/0:4,0:4:9:0,9,92	0/0:2,0:2:3:0,3,33	0/0:10,0:10:21:0,21,225	./.:.:.:.:.	0/0:4,0:4:9:0,9,95	0/0:9,0:9:21:0,21,232	0/0:1,0:1:3:0,3,32	0/0:15,0:15:36:0,36,377	0/0:3,0:3:9:0,9,92	0/0:13,0:13:30:0,30,315	0/0:4,0:4:12:0,12,128	0/0:12,0:12:30:0,30,306	0/0:2,0:2:6:0,6,63	0/0:4,0:4:12:0,12,129	0/0:11,0:11:33:0,33,348	0/0:6,0:6:12:0,12,121	0/0:17,0:17:42:0,42,424	0/0:10,0:10:18:0,18,187	0/0:5,0:5:12:0,12,125	0/0:13,0:13:21:0,21,237	0/0:1,0:1:3:0,3,32	0/1:2,1:3:25:25,0,54	0/0:2,0:2:6:0,6,65	0/0:2,0:2:6:0,6,64	0/0:3,0:3:6:0,6,66	0/0:1,0:1:3:0,3,30	./.:.:.:.:.	./.:.:.:.:.	1/1:0,1:1:3:33,3,0	0/0:4,0:4:12:0,12,123	0/0:3,0:3:9:0,9,93	0/0:3,0:3:6:0,6,61	./.:.:.:.:.	1/1:0,1:1:3:32,3,0	0/0:3,0:3:9:0,9,93	1/1:0,4:4:9:99,9,0	1/1:0,3:3:3:33,3,0	0/0:1,0:1:3:0,3,32	1/1:0,2:2:3:33,3,0	0/0:1,0:1:3:0,3,32	0/0:3,0:3:6:0,6,66	./.:.:.:.:.	0/0:2,0:2:6:0,6,60	0/0:2,0:2:6:0,6,61	./.:.:.:.:.	0/0:2,0:2:3:0,3,32	0/0:1,0:1:3:0,3,30	0/0:4,0:4:9:0,9,97	0/0:2,0:2:6:0,6,59	0/0:2,0:2:3:0,3,33	0/0:6,0:6:15:0,15,160	./.:.:.:.:.	0/0:4,0:4:9:0,9,109	0/0:3,0:3:3:0,3,28	0/0:1,0:1:3:0,3,31	0/0:4,0:4:6:0,6,65	0/0:4,0:4:12:0,12,126	0/0:1,0:1:3:0,3,30	0/0:1,0:1:3:0,3,32	./.:.:.:.:.	0/0:1,0:1:3:0,3,30	./.:.:.:.:.	0/0:4,0:4:6:0,6,65	./.:.:.:.:.	0/0:1,0:1:3:0,3,33	0/0:2,0:2:6:0,6,67	0/0:3,0:3:6:0,6,66	0/0:5,0:5:9:0,9,88	./.:.:.:.:.	0/0:4,0:4:12:0,12,113	./.:.:.:.:.	./.:.:.:.:.	0/0:1,0:1:3:0,3,31	0/0:4,0:4:12:0,12,126	0/0:1,0:1:3:0,3,33	1/1:0,2:2:6:68,6,0	0/0:2,0:2:3:0,3,45	./.:.:.:.:.	0/0:4,0:4:6:0,6,64	0/0:3,0:3:9:0,9,97	0/0:2,0:2:6:0,6,62	0/0:2,0:2:3:0,3,31	0/0:2,0:2:6:0,6,65	0/0:6,0:6:18:0,18,189	0/0:2,0:2:3:0,3,32	0/0:6,0:6:12:0,12,122	0/0:3,0:3:6:0,6,64	./.:.:.:.:.	0/0:2,0:2:6:0,6,61	1/1:0,2:2:3:34,3,0	0/0:1,0:1:3:0,3,29	0/0:2,0:2:6:0,6,60	0/0:2,0:2:6:0,6,65	0/0:1,0:1:3:0,3,31	0/0:3,0:3:9:0,9,95	0/0:3,0:3:9:0,9,96	0/0:3,0:3:6:0,6,76	0/0:3,0:3:6:0,6,59	0/0:7,0:7:12:0,12,125	0/0:5,0:5:9:0,9,92	0/0:2,0:2:6:0,6,63	./.:.:.:.:.	0/0:4,0:4:3:0,3,45	./.:.:.:.:.	0/0:1,0:1:3:0,3,23	./.:.:.:.:.	0/0:2,0:3:6:0,6,62	./.:.:.:.:.	0/0:2,0:2:3:0,3,45	0/0:25,0:25:63:0,63,709
chr0	190883293	.	T	C	4589.85	.	AC=32;AF=0.121;AN=264;BaseQRankSum=4.731;DP=1179;Dels=0.00;FS=4.283;HaplotypeScore=0.0958;InbreedingCoeff=0.6364;MLEAC=29;MLEAF=0.110;MQ=59.81;MQ0=0;MQRankSum=0.897;QD=25.93;ReadPosRankSum=-0.162	GT:AD:DP:GQ:PL	0/0:72,0:72:99:0,216,2203	0/0:19,0:19:57:0,57,584	0/0:35,0:35:99:0,99,1028	0/0:46,0:46:99:0,138,1377	1/1:0,32:32:96:997,96,0	0/0:14,0:14:39:0,39,404	0/0:18,0:18:54:0,54,520	0/0:1,0:1:3:0,3,32	0/0:2,0:2:6:0,6,61	0/0:25,0:25:75:0,75,761	0/0:5,0:5:15:0,15,149	0/0:25,0:25:75:0,75,749	1/1:0,23:23:66:714,66,0	1/1:0,1:1:3:33,3,0	1/1:0,25:25:75:799,75,0	0/1:13,7:20:99:156,0,337	1/1:0,23:23:69:720,69,0	0/1:2,1:3:23:23,0,52	0/0:12,0:12:33:0,33,352	0/0:3,0:3:9:0,9,86	1/1:0,2:2:6:67,6,0	0/0:18,0:18:48:0,48,514	0/0:22,0:22:48:0,48,584	0/0:31,0:31:87:0,87,898	0/0:2,0:2:6:0,6,63	0/0:21,0:21:60:0,60,621	0/0:19,0:19:57:0,57,584	0/0:5,0:5:15:0,15,161	0/0:1,0:1:3:0,3,33	0/0:17,0:17:45:0,45,478	0/0:3,0:3:9:0,9,99	0/0:1,0:1:3:0,3,34	0/0:16,0:16:42:0,42,448	0/0:4,0:4:12:0,12,124	0/0:21,0:21:60:0,60,627	0/0:5,0:5:15:0,15,157	0/0:20,0:20:57:0,57,589	0/0:10,0:10:27:0,27,299	0/0:9,0:9:27:0,27,276	0/0:1,0:1:3:0,3,33	0/0:3,0:3:9:0,9,95	0/0:13,0:13:39:0,39,393	0/0:20,0:20:60:0,60,606	0/0:18,0:18:51:0,51,538	0/0:26,0:26:72:0,72,776	0/0:25,0:25:66:0,66,713	0/0:12,0:12:33:0,33,345	0/0:3,0:3:9:0,9,98	./.:.:.:.:.	0/0:5,0:5:15:0,15,152	0/0:2,0:2:6:0,6,61	./.:.:.:.:.	0/0:4,0:4:12:0,12,126	0/0:8,0:8:24:0,24,237	0/0:8,0:8:21:0,21,233	1/1:0,3:3:9:92,9,0	0/0:1,0:1:3:0,3,31	0/0:2,0:2:6:0,6,59	0/0:4,0:4:12:0,12,122	0/0:10,0:10:30:0,30,307	1/1:0,4:4:12:130,12,0	0/0:7,0:7:18:0,18,203	1/1:0,12:12:36:372,36,0	1/1:0,7:7:18:183,18,0	0/0:5,0:5:15:0,15,151	1/1:0,7:7:21:208,21,0	0/0:3,0:3:9:0,9,95	0/0:9,0:9:27:0,27,270	0/0:7,0:7:15:0,15,178	0/0:3,0:3:9:0,9,92	0/0:2,0:2:6:0,6,59	0/0:6,0:6:18:0,18,180	0/0:4,0:4:12:0,12,122	0/0:7,0:7:21:0,21,210	0/0:3,0:3:9:0,9,97	1/1:0,4:4:12:129,12,0	0/0:6,0:6:15:0,15,168	0/0:3,0:3:9:0,9,88	0/0:4,0:4:12:0,12,122	0/0:4,0:4:12:0,12,123	0/0:1,0:1:3:0,3,29	0/0:1,0:1:3:0,3,31	0/0:8,0:8:24:0,24,252	0/0:4,0:4:12:0,12,118	0/0:9,0:9:27:0,27,279	0/0:5,0:5:15:0,15,148	0/0:3,0:3:9:0,9,89	0/0:5,0:5:15:0,15,158	0/0:3,0:3:9:0,9,92	0/0:4,0:4:12:0,12,123	./.:.:.:.:.	0/0:3,0:3:9:0,9,88	0/0:4,0:4:12:0,12,119	0/0:2,0:2:6:0,6,63	0/0:1,0:1:3:0,3,31	1/1:0,2:2:6:63,6,0	0/0:4,0:4:12:0,12,126	0/0:7,0:7:21:0,21,201	0/0:3,0:3:9:0,9,91	0/0:2,0:2:6:0,6,61	0/0:3,0:3:9:0,9,98	0/0:4,0:4:12:0,12,118	1/1:0,3:3:9:90,9,0	0/0:2,0:2:6:0,6,61	0/0:1,0:1:3:0,3,30	0/0:9,0:9:27:0,27,280	0/0:6,0:6:18:0,18,193	0/0:5,0:5:15:0,15,152	0/0:1,0:1:3:0,3,30	0/0:4,0:4:12:0,12,117	0/0:3,0:3:9:0,9,86	0/0:1,0:1:3:0,3,31	0/0:8,0:8:21:0,21,222	0/0:7,0:7:21:0,21,209	0/0:3,0:3:9:0,9,95	0/0:7,0:7:18:0,18,199	1/1:0,6:6:18:188,18,0	0/0:5,0:5:15:0,15,158	0/0:6,0:6:15:0,15,154	0/0:4,0:4:12:0,12,121	0/0:2,0:2:6:0,6,62	0/0:8,0:8:24:0,24,243	0/0:8,0:8:21:0,21,225	0/0:9,0:9:27:0,27,267	0/0:6,0:6:18:0,18,190	0/0:8,0:8:24:0,24,240	0/0:7,0:7:21:0,21,220	0/0:6,0:6:18:0,18,189	0/0:2,0:2:6:0,6,63	0/0:2,0:2:3:0,3,45	./.:.:.:.:.	0/0:6,0:6:12:0,12,152	0/0:5,0:5:9:0,9,118	0/0:7,0:7:15:0,15,179	0/0:8,0:8:12:0,12,179	./.:.:.:.:.	0/0:30,0:30:90:0,90,1003
chr0	190883777	.	G	A	690.75	.	AC=17;AF=0.077;AN=220;BaseQRankSum=-2.371;DP=474;Dels=0.00;FS=12.157;HaplotypeScore=0.0818;InbreedingCoeff=0.2796;MLEAC=13;MLEAF=0.059;MQ=59.27;MQ0=5;MQRankSum=-0.302;QD=19.19;ReadPosRankSum=1.301	GT:AD:DP:GQ:PL	0/0:22,0:22:60:0,60,664	0/0:22,0:22:63:0,63,673	0/0:6,0:6:18:0,18,190	0/0:19,0:19:57:0,57,613	0/0:13,0:13:36:0,36,385	0/0:6,0:6:18:0,18,185	0/0:3,0:3:9:0,9,97	0/0:1,0:1:3:0,3,32	./.:.:.:.:.	0/0:6,0:6:18:0,18,192	./.:.:.:.:.	0/0:6,0:6:18:0,18,191	0/0:16,0:16:42:0,42,453	0/0:1,0:1:3:0,3,33	0/0:12,0:12:36:0,36,384	0/0:5,0:5:12:0,12,137	0/0:8,0:8:24:0,24,262	./.:.:.:.:.	0/0:2,0:2:6:0,6,61	0/0:1,0:1:3:0,3,32	0/0:2,0:2:6:0,6,64	0/0:3,0:3:6:0,6,75	0/0:2,0:2:6:0,6,66	0/0:13,0:13:39:0,39,415	./.:.:.:.:.	0/0:10,0:10:27:0,27,305	0/0:8,0:8:24:0,24,251	0/0:1,0:1:3:0,3,32	./.:.:.:.:.	0/0:4,0:4:12:0,12,130	./.:.:.:.:.	0/0:2,0:2:6:0,6,68	0/0:3,0:3:9:0,9,97	0/0:4,0:4:12:0,12,126	0/0:2,0:2:6:0,6,61	0/0:1,0:1:3:0,3,33	0/0:16,0:16:48:0,48,509	0/0:4,0:5:12:0,12,124	0/0:5,0:5:15:0,15,153	./.:.:.:.:.	0/0:1,0:1:3:0,3,32	0/0:4,0:4:12:0,12,121	0/0:9,0:9:27:0,27,282	0/0:9,0:9:27:0,27,284	1/1:0,10:10:30:312,30,0	0/0:9,0:9:21:0,21,229	0/0:2,0:2:6:0,6,63	./.:.:.:.:.	./.:.:.:.:.	0/0:7,0:7:12:0,12,129	0/0:1,0:1:3:0,3,33	./.:.:.:.:.	0/0:1,0:1:3:0,3,32	0/0:3,0:3:9:0,9,98	0/1:1,1:2:25:25,0,25	0/0:1,0:1:3:0,3,33	1/1:0,3:3:9:86,9,0	1/1:0,2:2:6:66,6,0	0/0:1,0:1:3:0,3,30	0/1:1,2:3:23:52,0,23	0/0:3,0:3:9:0,9,102	0/0:2,0:2:6:0,6,66	0/0:2,0:2:6:0,6,62	0/0:2,0:2:6:0,6,64	0/0:7,0:7:21:0,21,225	0/0:2,0:2:6:0,6,65	0/0:3,0:3:9:0,9,97	0/0:2,0:2:6:0,6,65	0/0:2,0:2:6:0,6,65	./.:.:.:.:.	0/0:1,0:1:3:0,3,31	0/0:1,0:1:3:0,3,29	0/0:2,0:2:6:0,6,64	0/1:3,1:4:21:21,0,82	1/1:0,2:2:6:58,6,0	./.:.:.:.:.	0/0:1,0:1:3:0,3,32	0/0:3,0:3:9:0,9,94	./.:.:.:.:.	0/0:3,0:3:6:0,6,75	0/0:2,0:2:6:0,6,63	./.:.:.:.:.	0/0:2,0:2:6:0,6,62	0/0:2,0:2:6:0,6,64	0/0:3,0:3:9:0,9,95	0/0:2,0:2:6:0,6,60	0/0:1,0:1:3:0,3,31	./.:.:.:.:.	0/0:6,0:6:12:0,12,152	0/0:3,0:3:9:0,9,100	0/0:2,0:2:6:0,6,63	0/0:4,0:4:9:0,9,106	./.:.:.:.:.	0/0:3,0:3:9:0,9,90	0/0:2,0:2:6:0,6,62	./.:.:.:.:.	./.:.:.:.:.	0/0:3,0:3:9:0,9,85	./.:.:.:.:.	./.:.:.:.:.	./.:.:.:.:.	0/0:2,0:2:6:0,6,65	0/0:2,0:2:6:0,6,62	./.:.:.:.:.	0/0:3,0:3:9:0,9,97	0/0:3,0:3:9:0,9,96	0/0:3,0:3:9:0,9,99	0/0:2,0:2:3:0,3,29	0/0:1,0:1:3:0,3,30	./.:.:.:.:.	0/0:2,0:2:6:0,6,61	0/0:1,0:1:3:0,3,31	0/0:6,0:6:18:0,18,191	0/0:2,0:2:6:0,6,61	0/0:3,0:3:9:0,9,91	./.:.:.:.:.	0/0:2,0:2:3:0,3,32	0/0:1,0:1:3:0,3,31	1/1:0,3:3:9:93,9,0	0/0:2,0:2:6:0,6,67	1/1:0,4:4:12:123,12,0	0/0:3,0:3:9:0,9,95	0/0:8,0:8:21:0,21,234	0/0:3,0:3:9:0,9,96	0/0:2,0:2:6:0,6,62	0/0:2,0:2:6:0,6,66	0/0:3,0:3:9:0,9,96	1/1:0,3:3:9:91,9,0	./.:.:.:.:.	./.:.:.:.:.	0/0:1,0:1:3:0,3,31	./.:.:.:.:.	0/0:2,0:2:3:0,3,45	0/0:3,0:3:3:0,3,45	0/0:1,0:1:3:0,3,28	0/0:4,0:4:6:0,6,77	0/0:20,0:20:60:0,60,678
chr0	190885909	.	G	A	2179.64	.	AC=29;AF=0.113;AN=256;BaseQRankSum=0.020;DP=1022;Dels=0.00;FS=1.856;HaplotypeScore=0.1739;InbreedingCoeff=0.6197;MLEAC=26;MLEAF=0.102;MQ=59.68;MQ0=0;MQRankSum=-0.134;QD=24.22;ReadPosRankSum=1.335	GT:AD:DP:GQ:PL	0/0:45,0:45:99:0,135,1430	0/0:23,0:23:63:0,63,679	0/0:14,0:14:42:0,42,443	0/0:42,0:42:99:0,126,1266	0/0:9,0:9:27:0,27,289	0/0:17,0:17:48:0,48,506	0/0:28,0:28:84:0,84,852	0/0:2,0:2:6:0,6,60	./.:.:.:.:.	0/0:21,0:21:60:0,60,629	0/0:3,0:3:9:0,9,96	0/0:15,0:15:45:0,45,461	0/0:17,0:17:48:0,48,521	0/0:4,0:4:12:0,12,122	0/0:26,0:26:69:0,69,771	0/0:21,0:21:63:0,63,642	0/0:13,0:13:33:0,33,372	0/0:3,0:3:9:0,9,83	0/0:15,0:15:39:0,39,427	1/1:0,13:13:33:352,33,0	0/0:3,0:3:9:0,9,96	1/1:0,16:16:42:458,42,0	0/0:18,0:18:51:0,51,553	0/0:18,0:18:51:0,51,535	0/0:2,0:2:6:0,6,66	0/0:22,0:22:66:0,66,663	0/0:15,0:15:42:0,42,441	0/0:4,0:4:12:0,12,134	0/0:1,0:1:3:0,3,32	0/0:22,0:22:60:0,60,646	0/0:7,0:7:21:0,21,213	0/0:3,0:3:9:0,9,97	0/0:22,0:22:63:0,63,675	0/0:3,0:3:9:0,9,97	0/0:13,0:13:39:0,39,383	0/0:9,0:9:27:0,27,289	0/0:19,0:19:54:0,54,566	0/0:10,0:10:27:0,27,297	0/0:18,0:18:51:0,51,538	0/0:4,0:4:12:0,12,126	0/0:9,0:9:27:0,27,282	0/0:16,0:16:48:0,48,506	0/0:16,0:16:48:0,48,501	0/0:18,0:18:54:0,54,540	0/0:16,0:16:42:0,42,457	0/0:26,0:26:72:0,72,774	0/0:8,0:8:21:0,21,233	0/0:3,0:3:9:0,9,100	0/0:3,0:3:6:0,6,75	./.:.:.:.:.	0/0:3,0:3:9:0,9,93	0/0:6,0:6:18:0,18,189	0/0:3,0:3:9:0,9,95	0/0:7,0:7:21:0,21,210	0/0:1,0:1:3:0,3,32	0/0:4,0:4:12:0,12,126	0/0:7,0:7:21:0,21,213	0/0:8,0:8:24:0,24,250	./.:.:.:.:.	0/0:5,0:5:15:0,15,154	0/0:4,0:4:12:0,12,124	0/0:1,0:1:3:0,3,34	0/0:10,0:10:27:0,27,288	0/0:1,0:1:3:0,3,32	0/0:6,0:6:15:0,15,173	0/0:4,0:4:12:0,12,120	0/0:5,0:5:15:0,15,154	0/0:5,0:5:15:0,15,149	0/0:2,0:2:6:0,6,63	./.:.:.:.:.	1/1:0,3:3:9:93,9,0	1/1:0,4:4:12:123,12,0	1/1:0,8:8:24:243,24,0	0/1:3,4:7:69:103,0,69	0/0:1,0:1:3:0,3,32	0/0:4,0:4:12:0,12,127	0/0:3,0:3:9:0,9,92	1/1:0,4:4:9:105,9,0	0/0:3,0:3:9:0,9,88	0/0:5,0:5:12:0,12,137	./.:.:.:.:.	0/0:5,0:5:12:0,12,132	0/0:5,0:5:15:0,15,158	0/0:10,0:10:24:0,24,275	1/1:0,5:5:15:147,15,0	0/0:2,0:2:6:0,6,65	0/0:6,0:6:18:0,18,184	0/0:4,0:4:12:0,12,123	0/0:5,0:5:15:0,15,154	0/0:4,0:4:12:0,12,111	0/0:1,0:1:3:0,3,32	0/0:4,0:4:12:0,12,127	0/0:4,0:4:12:0,12,121	0/0:3,0:3:9:0,9,96	0/0:1,0:1:3:0,3,32	0/0:2,0:2:6:0,6,63	0/0:11,0:11:33:0,33,331	0/0:7,0:7:18:0,18,201	0/0:1,0:1:3:0,3,31	0/0:1,0:1:3:0,3,28	0/0:10,0:10:30:0,30,306	0/0:2,0:2:6:0,6,63	0/0:2,0:2:6:0,6,60	./.:.:.:.:.	0/0:1,0:1:3:0,3,31	1/1:0,2:2:6:65,6,0	0/0:5,0:5:15:0,15,161	0/0:3,0:3:9:0,9,92	0/0:1,0:1:3:0,3,32	0/0:6,0:6:18:0,18,180	0/0:8,0:8:24:0,24,243	0/0:1,0:1:3:0,3,34	0/0:8,0:8:21:0,21,230	0/0:3,0:3:9:0,9,93	0/0:6,0:6:18:0,18,183	0/0:7,0:7:21:0,21,218	0/0:5,0:5:15:0,15,158	0/0:5,0:5:15:0,15,149	0/0:2,0:2:6:0,6,65	1/1:0,5:5:15:157,15,0	0/0:1,0:1:3:0,3,30	0/0:2,0:2:6:0,6,63	1/1:0,10:10:24:277,24,0	1/1:0,3:3:9:89,9,0	1/1:0,5:5:15:155,15,0	0/0:4,0:4:12:0,12,125	1/1:0,3:3:9:95,9,0	0/0:6,0:6:18:0,18,182	1/1:0,2:2:6:61,6,0	0/0:2,0:2:3:0,3,45	0/0:2,0:2:3:0,3,45	./.:.:.:.:.	0/0:2,0:2:3:0,3,45	0/0:1,0:1:3:0,3,30	./.:.:.:.:.	./.:.:.:.:.	0/0:17,0:17:51:0,51,544
chr0	190887024	.	C	T	868.79	.	AC=23;AF=0.112;AN=206;BaseQRankSum=-4.224;DP=394;Dels=0.00;FS=0.653;HaplotypeScore=0.0968;InbreedingCoeff=0.3878;MLEAC=19;MLEAF=0.092;MQ=59.01;MQ0=4;MQRankSum=0.316;QD=19.31;ReadPosRankSum=-1.462	GT:AD:DP:GQ:PL	0/0:16,0:16:48:0,48,520	0/0:18,0:18:54:0,54,551	0/0:6,0:6:15:0,15,176	0/0:15,0:15:42:0,42,458	1/1:0,6:7:15:166,15,0	0/0:5,0:5:15:0,15,160	0/0:2,0:2:3:0,3,45	./.:.:.:.:.	0/0:1,0:1:3:0,3,32	0/0:3,0:3:9:0,9,97	0/0:1,0:1:3:0,3,33	0/0:3,0:3:9:0,9,97	1/1:0,11:12:33:337,33,0	./.:.:.:.:.	1/1:0,4:4:12:122,12,0	0/1:4,3:7:15:15,0,112	1/1:0,3:3:9:94,9,0	0/0:2,0:2:6:0,6,66	./.:.:.:.:.	./.:.:.:.:.	./.:.:.:.:.	0/0:1,0:1:3:0,3,32	0/0:1,0:1:3:0,3,34	0/0:7,0:7:18:0,18,195	./.:.:.:.:.	0/0:4,0:4:12:0,12,124	0/0:11,0:11:33:0,33,347	./.:.:.:.:.	0/0:1,0:1:3:0,3,32	0/0:2,0:2:3:0,3,45	./.:.:.:.:.	0/0:1,0:1:3:0,3,28	./.:.:.:.:.	0/0:2,0:2:6:0,6,63	0/0:10,0:10:30:0,30,321	0/0:2,0:2:6:0,6,64	0/0:8,0:8:24:0,24,248	0/0:6,0:6:15:0,15,169	0/0:3,0:3:9:0,9,88	./.:.:.:.:.	0/0:2,0:2:6:0,6,65	0/0:6,0:6:18:0,18,187	0/0:9,0:9:27:0,27,283	0/0:4,2:6:12:0,12,123	0/0:6,2:8:18:0,18,190	0/0:3,0:3:9:0,9,85	0/0:2,0:2:6:0,6,66	0/0:1,0:1:3:0,3,34	0/0:1,0:1:3:0,3,32	./.:.:.:.:.	./.:.:.:.:.	0/0:5,0:5:15:0,15,160	0/0:4,0:4:12:0,12,131	0/0:1,0:1:3:0,3,32	0/0:3,0:3:9:0,9,92	1/1:0,1:1:3:31,3,0	0/0:2,0:2:6:0,6,64	0/0:5,0:5:15:0,15,156	./.:.:.:.:.	0/0:4,0:4:12:0,12,127	1/1:0,3:3:9:92,9,0	0/0:2,0:2:6:0,6,60	1/1:0,2:2:6:56,6,0	1/1:0,1:1:3:31,3,0	0/0:3,0:3:9:0,9,97	1/1:0,1:1:3:32,3,0	0/0:2,0:2:6:0,6,63	0/0:2,0:2:6:0,6,61	0/0:1,0:1:3:0,3,31	./.:.:.:.:.	./.:.:.:.:.	0/0:4,0:4:12:0,12,124	0/0:2,0:2:6:0,6,63	0/0:2,0:2:6:0,6,63	0/0:1,1:2:3:0,3,32	0/0:1,0:1:3:0,3,31	0/0:3,0:3:6:0,6,76	0/0:1,0:1:3:0,3,27	0/0:1,0:1:3:0,3,31	0/0:1,0:1:3:0,3,32	0/0:1,0:1:3:0,3,32	./.:.:.:.:.	0/0:1,0:1:3:0,3,32	0/0:1,0:1:3:0,3,33	0/0:2,0:2:6:0,6,60	./.:.:.:.:.	./.:.:.:.:.	0/0:1,0:1:3:0,3,32	0/0:4,0:4:12:0,12,126	0/0:4,0:4:12:0,12,134	./.:.:.:.:.	./.:.:.:.:.	0/0:3,0:3:9:0,9,95	./.:.:.:.:.	./.:.:.:.:.	1/1:0,1:1:3:32,3,0	0/0:2,0:2:6:0,6,59	0/0:3,0:3:9:0,9,90	0/0:1,0:1:3:0,3,32	./.:.:.:.:.	0/0:2,0:2:6:0,6,61	./.:.:.:.:.	./.:.:.:.:.	0/0:2,0:2:6:0,6,65	0/0:2,0:2:6:0,6,61	0/0:4,0:4:12:0,12,131	0/0:3,0:3:9:0,9,104	0/0:3,0:3:9:0,9,96	./.:.:.:.:.	0/0:1,0:1:3:0,3,32	0/0:4,0:4:12:0,12,119	./.:.:.:.:.	0/0:6,0:6:18:0,18,189	0/0:2,0:2:6:0,6,61	./.:.:.:.:.	0/0:2,0:2:6:0,6,64	1/1:0,3:3:9:94,9,0	./.:.:.:.:.	0/0:5,0:5:15:0,15,160	0/0:2,0:2:6:0,6,63	0/0:3,0:3:9:0,9,93	0/0:1,0:1:3:0,3,31	0/0:4,0:4:12:0,12,120	0/0:2,0:2:6:0,6,66	0/0:1,0:1:3:0,3,32	0/0:1,0:1:3:0,3,23	./.:.:.:.:.	0/0:5,0:5:15:0,15,165	0/0:3,0:3:9:0,9,90	./.:.:.:.:.	./.:.:.:.:.	0/0:3,0:3:9:0,9,93	0/0:6,0:6:9:0,9,134	./.:.:.:.:.	./.:.:.:.:.	0/0:3,0:4:9:0,9,97	0/0:30,0:30:90:0,90,1034
chr0	190887283	.	G	A	1420.89	.	AC=16;AF=0.067;AN=238;BaseQRankSum=1.024;DP=643;Dels=0.00;FS=5.177;HaplotypeScore=0.0610;InbreedingCoeff=0.3510;MLEAC=15;MLEAF=0.063;MQ=59.75;MQ0=0;MQRankSum=1.139;QD=26.31;ReadPosRankSum=-1.139	GT:AD:DP:GQ:PL	0/0:29,0:29:87:0,87,902	0/0:18,0:18:54:0,54,571	0/0:7,0:7:21:0,21,224	0/0:29,0:29:87:0,87,920	0/0:9,0:9:24:0,24,274	0/0:6,0:6:18:0,18,189	0/0:12,0:12:30:0,30,346	0/0:2,0:2:6:0,6,63	./.:.:.:.:.	0/0:17,0:17:51:0,51,536	./.:.:.:.:.	0/0:19,0:19:57:0,57,608	0/0:4,0:5:12:0,12,131	./.:.:.:.:.	0/0:16,0:16:48:0,48,511	0/0:3,0:3:9:0,9,97	0/0:9,0:9:27:0,27,286	0/0:1,0:1:3:0,3,32	0/0:5,0:5:12:0,12,138	0/0:2,0:2:6:0,6,62	./.:.:.:.:.	0/0:3,0:3:9:0,9,92	0/0:8,0:8:24:0,24,256	0/0:28,0:28:72:0,72,818	0/0:1,0:1:3:0,3,32	0/0:8,0:8:24:0,24,266	0/0:10,0:10:30:0,30,313	0/0:1,0:1:3:0,3,34	0/0:1,0:1:3:0,3,22	0/0:6,0:6:18:0,18,191	0/0:1,0:1:3:0,3,34	0/0:4,0:4:12:0,12,127	0/0:6,0:6:18:0,18,195	0/0:2,0:2:6:0,6,61	0/0:15,0:15:45:0,45,482	./.:.:.:.:.	0/0:22,0:22:48:0,48,586	0/0:2,0:2:6:0,6,59	0/0:4,0:4:9:0,9,92	./.:.:.:.:.	0/0:3,0:3:9:0,9,94	1/1:0,8:8:24:251,24,0	1/1:0,21:21:63:669,63,0	0/0:7,0:7:21:0,21,222	0/0:7,0:7:21:0,21,229	0/0:5,0:5:15:0,15,158	0/0:13,0:13:39:0,39,423	./.:.:.:.:.	0/0:1,0:1:3:0,3,32	1/1:0,6:6:18:185,18,0	1/1:0,1:1:3:32,3,0	0/0:1,0:1:3:0,3,33	0/0:3,0:3:9:0,9,96	0/0:2,0:2:6:0,6,68	0/0:5,0:5:15:0,15,156	./.:.:.:.:.	./.:.:.:.:.	0/0:3,0:3:9:0,9,99	0/0:2,0:2:6:0,6,61	0/0:3,0:3:9:0,9,94	0/0:5,0:5:15:0,15,155	0/0:1,0:1:3:0,3,32	0/0:6,0:6:18:0,18,191	0/0:3,0:3:9:0,9,103	1/1:0,8:8:24:258,24,0	0/0:8,0:8:24:0,24,256	0/0:5,0:5:15:0,15,153	0/0:6,0:6:18:0,18,195	0/0:5,0:5:15:0,15,159	0/0:1,0:1:3:0,3,31	0/0:4,0:4:12:0,12,127	./.:.:.:.:.	0/0:2,0:2:6:0,6,65	0/0:8,0:8:18:0,18,213	0/0:4,0:4:12:0,12,124	0/0:1,0:1:3:0,3,32	0/0:2,0:2:6:0,6,63	0/0:1,0:1:3:0,3,34	0/0:1,0:1:3:0,3,31	0/0:3,0:3:9:0,9,99	0/0:4,0:4:9:0,9,105	0/0:1,0:1:3:0,3,30	0/0:1,0:1:3:0,3,35	0/0:3,0:3:9:0,9,95	0/0:3,0:3:9:0,9,99	0/0:2,0:2:6:0,6,65	0/0:4,0:4:12:0,12,129	0/1:1,1:2:26:28,0,26	0/0:1,0:1:3:0,3,34	0/0:2,0:2:6:0,6,61	0/0:5,0:5:15:0,15,160	0/0:2,0:2:6:0,6,63	0/0:4,0:4:12:0,12,127	./.:.:.:.:.	1/1:0,3:3:9:97,9,0	0/0:1,0:1:3:0,3,32	0/0:3,0:3:9:0,9,96	./.:.:.:.:.	0/0:2,0:2:6:0,6,53	0/0:4,0:4:12:0,12,124	0/1:1,1:2:23:24,0,23	0/0:2,0:2:6:0,6,61	0/0:2,0:2:6:0,6,65	0/0:2,0:2:6:0,6,65	0/0:2,0:2:6:0,6,61	0/0:1,0:1:3:0,3,32	./.:.:.:.:.	0/0:4,0:4:12:0,12,124	./.:.:.:.:.	0/0:2,0:2:6:0,6,65	1/1:0,3:3:9:98,9,0	./.:.:.:.:.	0/0:4,0:4:12:0,12,118	0/0:5,0:5:15:0,15,159	0/0:4,0:4:9:0,9,110	0/0:2,0:2:6:0,6,61	0/0:4,0:4:12:0,12,130	0/0:4,0:4:9:0,9,112	0/0:5,0:5:15:0,15,161	0/0:4,0:4:12:0,12,122	0/0:2,0:2:6:0,6,63	0/0:5,0:5:15:0,15,144	0/0:5,0:5:12:0,12,142	./.:.:.:.:.	./.:.:.:.:.	0/0:4,0:4:12:0,12,127	./.:.:.:.:.	0/0:5,0:5:15:0,15,158	0/0:2,0:2:6:0,6,63	0/0:2,0:2:3:0,3,45	0/0:2,0:2:3:0,3,45	0/0:6,0:6:12:0,12,151	0/0:6,0:6:9:0,9,134	0/0:1,0:1:3:0,3,29	0/0:3,0:3:6:0,6,63	0/0:1,0:1:3:0,3,31	0/0:24,0:24:72:0,72,797
chr0	190887925	.	C	T	2582.09	.	AC=23;AF=0.088;AN=260;BaseQRankSum=4.631;DP=925;Dels=0.00;FS=3.480;HaplotypeScore=0.0825;InbreedingCoeff=0.4095;MLEAC=22;MLEAF=0.085;MQ=59.62;MQ0=0;MQRankSum=1.126;QD=23.91;ReadPosRankSum=-0.316	GT:AD:DP:GQ:PL	0/0:50,0:50:99:0,150,1551	0/0:11,0:11:33:0,33,339	0/0:16,0:16:42:0,42,456	0/0:53,0:53:99:0,147,1527	1/1:0,11:11:33:346,33,0	0/0:16,0:16:42:0,42,447	0/0:15,0:15:39:0,39,430	0/0:5,0:5:15:0,15,154	0/0:4,0:4:12:0,12,126	0/0:16,1:17:22:0,22,469	0/0:3,0:3:9:0,9,92	0/0:15,0:15:45:0,45,461	1/1:0,16:16:48:503,48,0	./.:.:.:.:.	1/1:0,16:17:48:517,48,0	0/1:6,9:15:99:248,0,118	1/1:0,17:17:51:535,51,0	0/1:1,2:3:22:54,0,22	0/0:11,0:11:33:0,33,336	0/0:1,0:1:3:0,3,31	0/0:5,0:5:15:0,15,161	0/0:13,0:13:39:0,39,394	0/0:24,0:24:66:0,66,702	0/0:22,0:22:66:0,66,683	0/0:3,0:3:9:0,9,92	0/0:18,0:18:54:0,54,547	0/0:10,0:10:30:0,30,306	0/0:3,0:3:9:0,9,93	0/0:4,0:4:12:0,12,122	0/0:16,0:16:45:0,45,467	0/0:11,0:11:33:0,33,329	0/0:4,0:4:12:0,12,122	0/0:24,0:24:66:0,66,707	0/0:2,0:2:6:0,6,65	0/0:13,0:13:39:0,39,397	0/0:5,0:5:15:0,15,153	0/0:16,0:16:48:0,48,512	0/0:10,0:10:24:0,24,278	0/0:11,0:11:33:0,33,326	0/0:4,0:4:12:0,12,121	0/0:2,0:2:6:0,6,63	0/0:21,0:21:63:0,63,649	0/0:17,0:17:51:0,51,514	0/0:13,0:13:36:0,36,381	0/0:8,0:8:24:0,24,251	0/0:21,0:21:60:0,60,622	0/0:10,0:10:30:0,30,314	0/0:5,0:5:15:0,15,153	0/1:1,3:4:20:79,0,20	0/0:5,0:5:15:0,15,151	./.:.:.:.:.	0/0:2,0:2:6:0,6,59	0/0:1,0:1:3:0,3,32	0/0:2,0:2:6:0,6,61	0/0:5,0:5:15:0,15,154	0/1:1,2:3:24:52,0,24	0/0:5,0:5:15:0,15,150	0/0:4,0:4:12:0,12,118	0/0:2,0:2:6:0,6,61	0/0:1,0:1:3:0,3,31	1/1:0,4:4:12:130,12,0	0/0:1,0:1:3:0,3,32	1/1:0,6:6:15:170,15,0	1/1:0,2:2:6:62,6,0	0/0:3,0:3:9:0,9,94	./.:.:.:.:.	0/0:4,0:4:12:0,12,118	0/0:4,0:4:12:0,12,126	0/0:4,0:4:12:0,12,118	0/0:1,0:1:3:0,3,32	./.:.:.:.:.	0/0:3,0:3:9:0,9,95	0/0:3,0:3:9:0,9,91	0/0:3,0:3:9:0,9,95	0/0:4,0:4:12:0,12,119	0/0:3,0:3:9:0,9,92	0/0:4,0:4:12:0,12,118	0/0:1,0:1:3:0,3,31	0/0:1,0:1:3:0,3,30	0/0:2,0:2:6:0,6,59	0/0:1,0:1:3:0,3,33	0/0:1,0:1:3:0,3,32	0/0:3,0:3:9:0,9,92	./.:.:.:.:.	0/0:2,0:2:6:0,6,67	0/0:5,0:5:15:0,15,156	0/0:2,0:2:6:0,6,64	0/0:9,0:9:24:0,24,252	0/0:2,0:2:6:0,6,66	0/0:3,0:3:9:0,9,94	0/0:1,0:1:3:0,3,31	0/0:6,0:6:18:0,18,185	0/0:3,0:3:9:0,9,97	./.:.:.:.:.	0/0:1,0:1:3:0,3,32	0/1:4,1:5:17:17,0,108	0/0:7,0:7:21:0,21,211	0/0:2,0:2:6:0,6,61	0/0:2,0:2:6:0,6,55	0/0:5,0:5:15:0,15,149	0/0:9,0:9:27:0,27,281	0/0:2,0:2:6:0,6,61	1/1:0,2:2:6:65,6,0	0/0:1,0:1:3:0,3,32	0/0:2,0:2:6:0,6,61	0/0:5,0:5:15:0,15,151	0/0:2,0:2:6:0,6,64	0/0:1,0:1:3:0,3,28	0/0:4,0:4:12:0,12,128	0/0:4,0:4:12:0,12,118	0/0:4,0:4:12:0,12,119	0/0:4,0:4:12:0,12,128	0/0:5,0:5:15:0,15,144	0/0:4,0:4:12:0,12,121	0/0:5,0:5:15:0,15,149	0/0:2,0:2:6:0,6,60	1/1:0,3:3:9:97,9,0	0/0:2,0:2:6:0,6,67	./.:.:.:.:.	0/0:2,0:2:6:0,6,54	0/0:5,0:5:15:0,15,159	0/0:2,0:2:6:0,6,61	0/0:6,0:6:18:0,18,181	0/0:5,0:5:15:0,15,154	0/0:8,0:8:21:0,21,230	0/0:3,0:3:9:0,9,92	0/0:4,0:4:12:0,12,118	0/0:2,0:2:6:0,6,61	0/0:6,0:6:18:0,18,184	0/0:8,0:8:12:0,12,179	0/0:2,0:2:3:0,3,45	0/0:6,0:6:9:0,9,134	0/0:6,0:6:9:0,9,134	0/0:11,0:11:24:0,24,285	0/0:2,0:2:6:0,6,61	0/0:2,0:2:3:0,3,45	0/0:26,0:26:78:0,78,823
chr0	190891161	.	C	T	794.73	.	AC=15;AF=0.061;AN=244;DP=782;Dels=0.00;FS=11.813;HaplotypeScore=0.1062;InbreedingCoeff=0.4037;MLEAC=11;MLEAF=0.045;MQ=59.73;MQ0=0;QD=23.37	GT:AD:DP:GQ:PL	0/0:50,0:50:99:0,150,1596	0/0:17,0:17:51:0,51,542	0/0:12,0:12:36:0,36,386	0/0:34,0:34:99:0,102,1052	0/0:17,0:17:51:0,51,531	1/1:0,4:4:12:120,12,0	0/0:10,0:10:30:0,30,315	0/0:2,0:2:6:0,6,66	0/0:1,0:1:3:0,3,32	1/1:0,14:14:42:436,42,0	./.:.:.:.:.	0/0:13,0:13:39:0,39,402	0/0:12,0:12:36:0,36,377	0/0:2,0:2:6:0,6,63	0/0:14,0:14:42:0,42,438	0/0:14,0:14:39:0,39,426	0/0:10,0:10:27:0,27,300	0/0:3,0:3:9:0,9,97	0/0:4,0:4:9:0,9,95	0/0:3,0:3:6:0,6,76	0/0:3,0:3:9:0,9,95	0/0:10,0:10:30:0,30,320	0/0:10,0:10:27:0,27,291	0/0:15,0:15:42:0,42,459	0/0:2,0:2:6:0,6,65	0/0:19,0:19:54:0,54,582	0/0:8,0:8:24:0,24,247	0/0:2,0:2:6:0,6,70	0/0:4,0:4:12:0,12,129	0/0:13,0:13:36:0,36,392	0/0:6,0:6:18:0,18,195	0/0:5,0:5:15:0,15,162	0/0:8,0:8:21:0,21,234	0/0:2,0:2:6:0,6,63	0/0:16,0:16:48:0,48,504	0/0:3,0:3:9:0,9,100	0/0:14,0:14:42:0,42,439	1/1:0,3:3:9:97,9,0	0/0:13,0:13:39:0,39,418	./.:.:.:.:.	0/0:1,0:1:3:0,3,34	0/0:10,0:10:30:0,30,316	0/0:20,0:20:60:0,60,616	0/0:11,0:11:33:0,33,352	0/0:14,0:14:42:0,42,452	0/0:23,0:23:66:0,66,717	0/0:8,0:8:24:0,24,254	0/0:3,0:3:9:0,9,97	0/0:1,0:1:3:0,3,32	0/0:2,0:2:6:0,6,65	0/0:2,0:2:6:0,6,61	0/0:1,0:1:3:0,3,32	1/1:0,3:3:9:96,9,0	0/0:1,0:1:3:0,3,32	0/0:8,0:8:24:0,24,260	0/0:2,0:2:6:0,6,65	0/0:1,0:1:3:0,3,34	0/0:6,0:6:18:0,18,189	./.:.:.:.:.	0/0:5,0:5:15:0,15,158	0/0:5,0:5:15:0,15,164	0/0:1,0:1:3:0,3,33	0/0:11,0:11:33:0,33,340	0/0:3,0:3:9:0,9,93	./.:.:.:.:.	0/0:4,0:4:12:0,12,123	0/0:4,0:4:12:0,12,126	0/0:4,0:4:9:0,9,113	0/0:5,0:5:15:0,15,154	1/1:0,3:3:9:90,9,0	./.:.:.:.:.	0/0:3,0:3:9:0,9,94	0/0:2,0:2:6:0,6,57	0/0:6,0:6:18:0,18,185	0/0:3,0:3:9:0,9,86	0/0:5,0:5:15:0,15,157	0/0:2,0:2:6:0,6,63	0/0:2,0:2:6:0,6,64	./.:.:.:.:.	0/0:7,0:7:21:0,21,227	0/0:1,0:1:3:0,3,31	./.:.:.:.:.	0/0:8,0:8:24:0,24,258	./.:.:.:.:.	0/0:2,0:2:6:0,6,61	0/0:6,0:6:18:0,18,181	0/0:2,0:2:6:0,6,63	0/1:2,1:3:23:23,0,58	0/0:5,0:5:15:0,15,158	0/0:7,0:7:21:0,21,219	./.:.:.:.:.	0/0:7,0:7:21:0,21,225	0/0:4,0:4:12:0,12,122	0/0:1,0:1:3:0,3,33	0/0:3,0:3:9:0,9,102	0/0:2,0:2:6:0,6,64	0/0:2,0:2:6:0,6,61	0/0:1,0:1:3:0,3,31	0/0:1,0:1:3:0,3,32	./.:.:.:.:.	0/0:6,0:6:18:0,18,192	0/0:3,0:3:9:0,9,95	0/0:4,0:4:12:0,12,126	0/0:5,0:5:15:0,15,157	0/0:3,0:3:9:0,9,92	0/0:6,0:6:18:0,18,193	0/0:6,0:6:18:0,18,195	0/0:4,0:4:12:0,12,129	1/1:0,2:2:6:67,6,0	0/0:3,0:3:9:0,9,94	0/0:8,0:8:24:0,24,247	1/1:0,2:2:6:65,6,0	0/0:3,0:3:9:0,9,97	0/0:3,0:3:9:0,9,95	0/0:2,0:2:6:0,6,65	0/0:4,0:4:12:0,12,125	0/0:3,0:3:9:0,9,97	0/0:4,0:4:12:0,12,122	./.:.:.:.:.	0/0:2,0:2:6:0,6,63	0/0:3,0:3:9:0,9,93	./.:.:.:.:.	0/0:1,0:1:3:0,3,32	0/0:5,0:5:15:0,15,152	0/0:2,0:2:6:0,6,61	0/0:4,0:4:12:0,12,126	./.:.:.:.:.	0/0:1,0:1:3:0,3,32	0/0:3,0:3:9:0,9,98	0/0:4,0:4:6:0,6,89	0/0:4,0:4:9:0,9,109	0/0:2,0:2:3:0,3,45	./.:.:.:.:.	./.:.:.:.:.	0/0:2,0:2:3:0,3,45	0/0:3,0:3:6:0,6,77	0/0:36,0:36:99:0,108,1221
chr0	190905696	.	C	A	1802.85	.	AC=44;AF=0.247;AN=178;BaseQRankSum=-2.385;DP=625;Dels=0.00;FS=2.158;HaplotypeScore=0.0734;InbreedingCoeff=0.5681;MLEAC=42;MLEAF=0.236;MQ=21.88;MQ0=7;MQRankSum=-0.005;QD=13.66;ReadPosRankSum=-1.716	GT:AD:DP:GQ:PL	0/0:29,0:29:60:0,60,591	0/0:14,0:14:21:0,21,217	0/0:16,0:16:33:0,33,359	0/0:25,0:25:42:0,42,434	1/1:0,9:9:15:155,15,0	0/0:7,0:7:15:0,15,158	0/0:2,0:2:3:0,3,32	./.:.:.:.:.	0/0:1,0:1:3:0,3,28	1/1:0,8:8:9:92,9,0	./.:.:.:.:.	0/0:10,0:10:15:0,15,154	1/1:0,10:10:6:60,6,0	./.:.:.:.:.	1/1:0,8:8:15:166,15,0	1/1:0,11:11:9:108,9,0	1/1:0,11:11:27:275,27,0	0/0:3,0:3:6:0,6,52	0/0:8,0:8:15:0,15,154	./.:.:.:.:.	./.:.:.:.:.	0/0:5,0:5:9:0,9,95	0/0:10,0:10:24:0,24,249	0/0:13,0:13:12:0,12,127	./.:.:.:.:.	0/0:14,0:14:27:0,27,276	0/0:10,0:10:9:0,9,93	./.:.:.:.:.	./.:.:.:.:.	1/1:0,10:10:21:218,21,0	1/1:0,3:3:3:28,3,0	1/1:0,4:4:6:59,6,0	0/0:9,0:9:21:0,21,218	./.:.:.:.:.	0/0:11,0:11:24:0,24,250	0/0:2,0:2:6:0,6,49	0/0:7,0:7:12:0,12,128	1/1:0,4:4:6:60,6,0	./.:.:.:.:.	./.:.:.:.:.	./.:.:.:.:.	1/1:0,17:17:21:218,21,0	0/0:12,0:12:21:0,21,213	0/0:13,0:13:27:0,27,280	0/0:17,0:17:36:0,36,372	0/0:14,0:14:21:0,21,231	0/0:8,0:8:3:0,3,31	./.:.:.:.:.	./.:.:.:.:.	0/0:7,0:7:6:0,6,61	./.:.:.:.:.	0/0:4,0:4:6:0,6,61	0/0:3,0:3:3:0,3,31	./.:.:.:.:.	0/0:3,0:3:9:0,9,95	1/1:1,1:2:3:28,3,0	0/0:4,0:4:3:0,3,32	0/0:3,0:3:3:0,3,26	./.:.:.:.:.	0/0:4,0:4:3:0,3,31	1/1:0,4:4:12:124,12,0	1/1:0,4:4:6:59,6,0	1/1:1,3:4:9:91,9,0	0/0:2,0:2:3:0,3,31	0/0:4,0:4:3:0,3,32	1/1:0,2:2:6:60,6,0	0/0:3,0:3:9:0,9,92	1/1:0,5:5:9:97,9,0	./.:.:.:.:.	0/0:2,0:2:3:0,3,25	0/0:3,0:3:3:0,3,31	0/0:2,0:2:3:0,3,32	0/0:6,0:6:3:0,3,32	0/0:5,0:5:6:0,6,63	0/0:6,0:6:3:0,3,31	./.:.:.:.:.	./.:.:.:.:.	0/0:6,0:6:9:0,9,93	./.:.:.:.:.	0/0:7,0:7:15:0,15,158	0/0:1,0:1:3:0,3,24	0/0:3,0:3:6:0,6,64	./.:.:.:.:.	0/0:2,0:2:3:0,3,32	./.:.:.:.:.	./.:.:.:.:.	1/1:0,2:2:6:62,6,0	./.:.:.:.:.	./.:.:.:.:.	./.:.:.:.:.	./.:.:.:.:.	0/0:1,0:1:3:0,3,32	./.:.:.:.:.	./.:.:.:.:.	./.:.:.:.:.	./.:.:.:.:.	1/1:0,4:4:6:52,6,0	./.:.:.:.:.	./.:.:.:.:.	./.:.:.:.:.	0/0:4,0:4:6:0,6,52	0/0:5,0:5:6:0,6,62	0/0:1,0:1:3:0,3,31	0/0:1,0:1:3:0,3,32	0/0:2,0:2:3:0,3,23	0/0:5,0:5:6:0,6,76	./.:.:.:.:.	0/0:4,0:4:9:0,9,95	./.:.:.:.:.	./.:.:.:.:.	0/0:2,0:2:3:0,3,28	1/1:0,2:2:3:25,3,0	0/0:12,0:12:21:0,21,247	1/1:0,3:3:6:62,6,0	0/0:3,0:3:6:0,6,63	1/1:0,5:5:3:31,3,0	./.:.:.:.:.	0/0:3,0:3:6:0,6,61	0/0:3,0:3:3:0,3,32	0/0:4,0:4:6:0,6,76	0/0:6,0:6:9:0,9,95	0/0:1,0:1:3:0,3,31	0/0:5,0:5:6:0,6,63	0/0:1,0:1:3:0,3,32	0/0:3,0:3:3:0,3,31	./.:.:.:.:.	0/0:5,0:5:3:0,3,32	./.:.:.:.:.	./.:.:.:.:.	./.:.:.:.:.	./.:.:.:.:.	./.:.:.:.:.	./.:.:.:.:.	./.:.:.:.:.	0/0:4,0:4:6:0,6,89	./.:.:.:.:.	0/0:22,0:22:36:0,36,334
chr0	190907969	.	C	A	471.99	.	AC=10;AF=0.067;AN=150;BaseQRankSum=-1.034;DP=228;Dels=0.00;FS=2.043;HaplotypeScore=0.0000;InbreedingCoeff=0.2146;MLEAC=9;MLEAF=0.060;MQ=59.80;MQ0=0;MQRankSum=-0.843;QD=22.48;ReadPosRankSum=-1.034	GT:AD:DP:GQ:PL	1/1:0,12:12:30:338,30,0	0/0:7,0:7:21:0,21,222	0/0:2,0:2:6:0,6,64	1/1:0,5:5:12:132,12,0	0/0:1,0:1:3:0,3,32	./.:.:.:.:.	./.:.:.:.:.	./.:.:.:.:.	./.:.:.:.:.	0/0:1,0:1:3:0,3,31	./.:.:.:.:.	0/0:1,0:1:3:0,3,32	0/0:5,0:5:15:0,15,160	./.:.:.:.:.	0/0:5,0:5:15:0,15,156	./.:.:.:.:.	0/0:1,0:1:3:0,3,32	./.:.:.:.:.	./.:.:.:.:.	./.:.:.:.:.	./.:.:.:.:.	0/0:1,0:1:3:0,3,33	./.:.:.:.:.	0/0:6,0:6:18:0,18,190	./.:.:.:.:.	0/0:3,0:3:9:0,9,96	0/0:4,0:4:12:0,12,122	./.:.:.:.:.	./.:.:.:.:.	0/0:1,0:1:3:0,3,30	./.:.:.:.:.	./.:.:.:.:.	./.:.:.:.:.	./.:.:.:.:.	0/0:1,0:1:3:0,3,33	./.:.:.:.:.	1/1:0,1:1:3:31,3,0	./.:.:.:.:.	0/0:1,0:1:3:0,3,32	./.:.:.:.:.	./.:.:.:.:.	0/0:4,0:4:9:0,9,110	0/0:8,0:8:21:0,21,232	0/0:3,0:3:9:0,9,92	0/0:1,0:1:3:0,3,32	0/0:3,0:3:6:0,6,75	0/0:9,0:9:27:0,27,280	0/0:1,0:1:3:0,3,32	0/0:1,0:1:3:0,3,31	0/0:4,0:4:6:0,6,75	./.:.:.:.:.	1/1:0,2:2:6:60,6,0	0/0:1,0:1:3:0,3,31	0/0:1,0:1:3:0,3,30	./.:.:.:.:.	./.:.:.:.:.	0/0:3,0:3:9:0,9,95	0/0:6,0:6:15:0,15,153	1/1:0,1:1:3:33,3,0	0/0:2,0:2:6:0,6,61	./.:.:.:.:.	./.:.:.:.:.	0/0:1,0:1:3:0,3,32	0/0:2,0:2:6:0,6,61	0/0:3,0:3:9:0,9,94	0/0:1,0:1:3:0,3,31	./.:.:.:.:.	0/0:3,0:3:9:0,9,96	0/0:1,0:1:3:0,3,31	./.:.:.:.:.	./.:.:.:.:.	0/0:3,0:3:9:0,9,96	0/0:1,0:1:3:0,3,32	0/0:2,0:2:6:0,6,61	0/0:4,0:4:12:0,12,123	./.:.:.:.:.	./.:.:.:.:.	./.:.:.:.:.	./.:.:.:.:.	./.:.:.:.:.	0/0:1,0:1:3:0,3,31	0/0:3,0:3:9:0,9,94	./.:.:.:.:.	./.:.:.:.:.	./.:.:.:.:.	./.:.:.:.:.	0/0:2,0:2:6:0,6,63	./.:.:.:.:.	0/0:4,0:4:12:0,12,126	0/0:1,0:1:3:0,3,32	0/0:2,0:2:3:0,3,32	0/0:1,0:1:3:0,3,31	./.:.:.:.:.	./.:.:.:.:.	0/0:2,0:2:6:0,6,64	./.:.:.:.:.	./.:.:.:.:.	0/0:3,0:3:9:0,9,93	0/0:1,0:1:3:0,3,32	./.:.:.:.:.	./.:.:.:.:.	./.:.:.:.:.	0/0:1,0:1:3:0,3,32	./.:.:.:.:.	0/0:1,0:1:3:0,3,32	0/0:3,0:3:9:0,9,95	./.:.:.:.:.	0/0:1,0:1:3:0,3,31	./.:.:.:.:.	./.:.:.:.:.	0/0:2,0:2:6:0,6,61	./.:.:.:.:.	0/0:6,0:6:18:0,18,185	0/0:1,0:1:3:0,3,32	0/0:8,0:8:24:0,24,254	0/0:1,0:1:3:0,3,32	0/0:2,0:2:3:0,3,32	./.:.:.:.:.	0/0:2,0:2:6:0,6,65	0/0:2,0:2:6:0,6,61	0/0:2,0:2:6:0,6,63	0/0:3,0:3:9:0,9,91	0/0:1,0:1:3:0,3,32	0/0:2,0:2:6:0,6,63	0/0:2,0:2:6:0,6,60	./.:.:.:.:.	0/0:1,0:1:3:0,3,31	0/0:2,0:2:6:0,6,61	./.:.:.:.:.	./.:.:.:.:.	./.:.:.:.:.	./.:.:.:.:.	./.:.:.:.:.	0/0:2,0:2:3:0,3,45	./.:.:.:.:.	./.:.:.:.:.	0/0:34,0:34:99:0,102,1093
chr0	190911075	.	C	T	1346.71	.	AC=14;AF=0.055;AN=254;BaseQRankSum=-1.435;DP=959;Dels=0.00;FS=4.217;HaplotypeScore=0.0727;InbreedingCoeff=0.4774;MLEAC=10;MLEAF=0.039;MQ=59.73;MQ0=0;MQRankSum=0.693;QD=26.41;ReadPosRankSum=0.384	GT:AD:DP:GQ:PL	0/0:40,0:40:99:0,120,1262	0/0:14,0:14:42:0,42,441	0/0:22,0:22:54:0,54,611	0/0:48,0:48:99:0,129,1422	1/1:0,20:20:57:590,57,0	0/0:16,0:16:48:0,48,514	0/0:16,0:16:45:0,45,475	0/0:2,0:2:6:0,6,63	0/0:8,0:8:24:0,24,256	0/0:16,1:17:45:0,45,479	0/0:4,0:4:12:0,12,124	0/0:16,0:16:45:0,45,485	0/0:14,0:14:42:0,42,436	0/0:3,0:3:9:0,9,97	0/0:10,0:10:30:0,30,313	0/0:19,0:19:51:0,51,538	1/1:0,18:18:51:542,51,0	0/0:3,0:3:9:0,9,95	0/0:15,0:15:42:0,42,442	0/0:8,0:8:21:0,21,224	0/0:5,0:5:15:0,15,161	0/0:19,0:19:57:0,57,586	0/0:18,0:18:51:0,51,542	0/0:14,0:14:39:0,39,415	0/0:2,0:2:6:0,6,68	0/0:25,0:25:72:0,72,753	0/0:23,0:23:63:0,63,672	0/0:6,0:6:18:0,18,189	0/0:4,0:4:12:0,12,126	0/0:18,0:18:54:0,54,568	./.:.:.:.:.	0/0:3,0:3:9:0,9,86	0/0:23,0:23:69:0,69,692	0/0:6,0:6:18:0,18,199	0/0:15,0:15:42:0,42,448	0/0:3,0:3:9:0,9,96	0/0:6,0:6:18:0,18,186	0/0:12,0:12:36:0,36,379	0/0:8,0:8:24:0,24,248	0/0:4,0:4:12:0,12,118	0/0:3,0:3:9:0,9,100	0/0:17,0:17:51:0,51,517	0/0:3,0:3:9:0,9,97	0/0:25,0:25:72:0,72,750	0/0:18,0:18:48:0,48,518	0/0:17,0:17:51:0,51,530	0/0:11,0:11:27:0,27,313	0/0:4,0:4:12:0,12,136	0/0:2,0:2:6:0,6,62	0/0:3,0:3:9:0,9,92	0/0:3,0:3:9:0,9,91	0/0:3,0:3:9:0,9,94	0/0:2,0:2:6:0,6,61	0/0:2,0:2:6:0,6,63	0/0:8,0:8:24:0,24,247	0/0:1,0:1:3:0,3,32	0/0:12,0:12:36:0,36,358	0/0:5,0:5:15:0,15,153	0/0:2,0:2:6:0,6,66	0/0:1,0:1:3:0,3,32	0/0:1,0:1:3:0,3,30	0/0:6,0:6:18:0,18,182	1/1:0,3:3:9:97,9,0	0/0:2,0:2:6:0,6,65	0/0:5,0:5:15:0,15,156	0/0:6,0:6:18:0,18,185	0/0:4,0:4:12:0,12,121	0/0:7,0:7:18:0,18,198	1/1:0,2:2:6:61,6,0	0/0:1,0:1:3:0,3,33	./.:.:.:.:.	0/0:4,0:4:9:0,9,107	./.:.:.:.:.	0/0:4,0:4:12:0,12,112	0/0:4,0:4:12:0,12,122	0/0:3,0:3:9:0,9,93	0/0:2,0:2:6:0,6,61	0/0:2,0:2:6:0,6,61	0/0:3,0:3:9:0,9,92	0/0:4,0:4:12:0,12,118	./.:.:.:.:.	0/0:2,0:2:6:0,6,61	0/0:3,0:3:9:0,9,100	./.:.:.:.:.	0/0:4,0:4:12:0,12,118	0/0:3,0:3:9:0,9,96	1/1:0,5:5:15:160,15,0	0/0:3,0:3:9:0,9,96	1/1:0,2:2:6:63,6,0	./.:.:.:.:.	1/1:0,1:1:3:31,3,0	0/0:2,0:2:6:0,6,59	0/0:3,0:3:9:0,9,97	0/0:2,0:2:6:0,6,62	0/0:2,0:2:6:0,6,61	0/0:3,0:3:9:0,9,94	0/0:3,0:3:9:0,9,91	0/0:2,0:2:6:0,6,59	0/0:1,0:1:3:0,3,31	0/0:6,0:6:18:0,18,176	0/0:3,0:3:9:0,9,95	0/0:4,0:4:12:0,12,126	0/0:5,0:5:12:0,12,136	0/0:1,0:1:3:0,3,30	0/0:2,0:2:6:0,6,66	0/0:4,0:4:12:0,12,123	0/0:3,0:3:9:0,9,97	0/0:4,0:4:12:0,12,126	0/0:4,0:4:12:0,12,126	0/0:3,0:3:9:0,9,93	0/0:7,0:7:21:0,21,208	0/0:4,0:4:12:0,12,130	0/0:12,0:12:36:0,36,359	0/0:5,0:5:15:0,15,149	0/0:5,0:5:15:0,15,156	0/0:8,0:8:24:0,24,247	0/0:3,0:3:9:0,9,92	0/0:3,0:3:6:0,6,73	0/0:3,0:3:9:0,9,91	0/0:3,0:3:9:0,9,92	0/0:1,0:1:3:0,3,31	0/0:5,0:5:15:0,15,156	0/0:3,0:3:9:0,9,95	0/0:7,0:7:21:0,21,217	0/0:4,0:4:12:0,12,119	0/0:10,0:10:30:0,30,300	0/0:3,0:3:9:0,9,90	0/0:4,0:4:12:0,12,126	0/0:7,0:7:21:0,21,219	0/0:2,0:2:3:0,3,45	./.:.:.:.:.	./.:.:.:.:.	0/0:8,0:8:15:0,15,198	0/0:8,0:8:18:0,18,214	./.:.:.:.:.	./.:.:.:.:.	0/0:32,0:32:96:0,96,1071
chr0	190914096	.	C	A	6292.6	.	AC=79;AF=0.316;AN=250;BaseQRankSum=-10.311;DP=794;Dels=0.00;FS=0.000;HaplotypeScore=0.0245;InbreedingCoeff=0.6969;MLEAC=79;MLEAF=0.316;MQ=58.66;MQ0=0;MQRankSum=4.201;QD=26.11;ReadPosRankSum=-0.113	GT:AD:DP:GQ:PL	0/0:37,0:37:99:0,111,1193	0/0:18,0:18:48:0,48,515	1/1:0,17:17:45:466,45,0	0/0:34,0:34:99:0,99,1044	0/0:10,0:10:30:0,30,316	1/1:0,7:7:18:193,18,0	0/0:13,0:13:36:0,36,375	0/0:1,0:1:3:0,3,33	0/0:2,0:2:6:0,6,63	0/0:22,0:22:63:0,63,670	0/0:1,0:1:3:0,3,32	0/0:11,0:11:30:0,30,329	0/0:13,0:13:36:0,36,397	./.:.:.:.:.	0/0:11,0:11:33:0,33,352	0/0:7,0:7:21:0,21,226	0/0:20,0:20:54:0,54,593	./.:.:.:.:.	1/1:0,5:5:15:160,15,0	1/1:0,4:4:9:105,9,0	./.:.:.:.:.	1/1:0,6:6:15:162,15,0	1/1:0,15:15:39:425,39,0	0/0:14,0:14:39:0,39,429	./.:.:.:.:.	0/0:11,0:11:33:0,33,346	1/1:0,16:16:48:494,48,0	./.:.:.:.:.	0/0:1,0:1:3:0,3,33	0/0:16,0:16:45:0,45,481	0/0:4,0:4:12:0,12,127	0/0:1,0:1:3:0,3,35	0/0:19,0:19:51:0,51,538	./.:.:.:.:.	1/1:0,19:19:57:576,57,0	0/0:2,0:2:3:0,3,33	0/0:16,0:16:42:0,42,458	0/0:8,0:8:24:0,24,250	0/0:5,0:5:15:0,15,154	0/0:1,0:1:3:0,3,36	0/0:2,0:2:6:0,6,63	0/0:9,0:9:27:0,27,290	1/1:0,16:16:48:486,48,0	0/0:20,0:20:57:0,57,613	1/1:0,22:22:63:648,63,0	0/0:17,0:17:39:0,39,471	1/1:0,8:8:21:223,21,0	0/0:1,0:1:3:0,3,33	./.:.:.:.:.	0/0:7,0:7:18:0,18,203	0/0:2,0:2:6:0,6,61	0/0:1,0:1:3:0,3,30	0/0:6,0:6:18:0,18,187	1/1:0,4:4:12:118,12,0	0/0:9,0:9:27:0,27,280	0/0:1,0:1:3:0,3,32	0/0:2,0:2:6:0,6,63	0/0:5,0:5:15:0,15,158	0/0:3,0:3:6:0,6,76	0/0:4,0:4:12:0,12,128	0/0:4,0:4:12:0,12,123	0/0:1,0:1:3:0,3,31	0/0:9,0:9:27:0,27,288	0/0:1,0:1:3:0,3,32	0/0:3,0:3:9:0,9,93	0/0:6,0:6:18:0,18,192	0/0:1,0:1:3:0,3,31	0/0:6,0:6:18:0,18,191	0/0:1,0:1:3:0,3,32	0/0:2,0:2:6:0,6,63	1/1:0,3:3:9:89,9,0	1/1:0,4:4:12:120,12,0	1/1:0,4:4:12:121,12,0	0/1:3,2:5:43:43,0,82	0/0:6,0:6:18:0,18,184	0/0:4,0:4:12:0,12,129	0/0:2,0:2:6:0,6,61	1/1:0,3:3:9:90,9,0	0/1:1,1:2:21:26,0,21	1/1:0,5:5:12:135,12,0	0/0:5,0:5:15:0,15,160	./.:.:.:.:.	1/1:0,1:1:3:33,3,0	1/1:0,3:3:9:89,9,0	1/1:0,4:4:12:124,12,0	1/1:0,5:5:15:157,15,0	0/0:3,0:3:9:0,9,92	1/1:0,2:2:6:63,6,0	0/0:6,0:6:15:0,15,161	0/0:1,0:1:3:0,3,32	./.:.:.:.:.	0/0:3,0:3:9:0,9,96	0/0:3,0:3:6:0,6,78	0/0:1,0:1:3:0,3,32	0/0:4,0:4:12:0,12,129	0/0:1,0:1:3:0,3,30	0/0:4,0:4:12:0,12,132	0/0:3,0:3:6:0,6,63	0/0:5,0:5:12:0,12,120	0/0:3,0:3:9:0,9,95	./.:.:.:.:.	0/0:2,0:2:6:0,6,60	0/1:2,2:4:46:46,0,52	1/1:0,2:2:6:59,6,0	1/1:0,2:2:6:60,6,0	1/1:0,1:1:3:31,3,0	1/1:0,2:2:6:66,6,0	0/0:5,0:5:15:0,15,155	0/0:1,0:1:3:0,3,28	1/1:0,4:4:12:120,12,0	1/1:0,9:9:24:263,24,0	0/0:1,0:1:3:0,3,29	0/0:5,0:5:15:0,15,162	0/0:4,0:4:12:0,12,125	0/0:3,0:3:9:0,9,97	0/0:3,0:3:9:0,9,99	1/1:0,5:5:15:148,15,0	0/0:2,0:2:6:0,6,62	0/0:3,0:3:9:0,9,92	1/1:0,3:3:9:87,9,0	0/0:16,0:16:48:0,48,500	1/1:0,5:5:15:158,15,0	1/1:0,6:6:18:188,18,0	1/1:0,1:1:3:29,3,0	1/1:0,3:3:9:89,9,0	1/1:0,5:5:15:150,15,0	1/1:0,3:3:9:90,9,0	1/1:0,3:3:6:74,6,0	1/1:0,2:2:6:58,6,0	0/0:2,0:2:3:0,3,45	0/0:6,0:6:9:0,9,134	0/0:4,0:4:9:0,9,108	0/0:6,0:6:9:0,9,134	0/0:4,0:4:9:0,9,108	./.:.:.:.:.	./.:.:.:.:.	0/0:11,0:11:33:0,33,354
chr0	190916116	.	C	T	4502.15	.	AC=60;AF=0.246;AN=244;BaseQRankSum=-6.186;DP=757;Dels=0.00;FS=7.392;HaplotypeScore=0.0764;InbreedingCoeff=0.6572;MLEAC=59;MLEAF=0.242;MQ=59.76;MQ0=0;MQRankSum=-0.967;QD=26.18;ReadPosRankSum=-1.140	GT:AD:DP:GQ:PL	0/0:39,0:39:99:0,117,1281	0/0:11,0:11:33:0,33,339	1/1:0,15:15:45:457,45,0	0/0:51,0:51:99:0,144,1574	0/0:14,0:14:42:0,42,454	0/0:8,0:8:21:0,21,237	0/0:12,0:12:33:0,33,358	0/0:1,0:1:3:0,3,34	./.:.:.:.:.	0/0:8,0:8:24:0,24,263	./.:.:.:.:.	0/0:9,0:9:27:0,27,284	0/0:12,0:12:36:0,36,386	0/0:1,0:1:3:0,3,33	0/0:11,0:11:33:0,33,347	0/0:17,0:17:51:0,51,552	0/0:24,0:24:60:0,60,696	0/0:4,0:4:12:0,12,129	1/1:0,5:5:15:151,15,0	1/1:0,5:5:12:135,12,0	./.:.:.:.:.	1/1:0,14:14:33:362,33,0	1/1:0,10:10:30:306,30,0	0/0:17,0:17:51:0,51,527	./.:.:.:.:.	0/0:17,0:17:51:0,51,530	1/1:0,13:13:39:402,39,0	0/0:1,0:1:3:0,3,35	0/0:1,0:1:3:0,3,32	0/0:22,0:22:60:0,60,660	0/0:2,0:2:6:0,6,65	0/0:5,0:5:15:0,15,171	0/0:14,0:14:39:0,39,439	0/0:2,0:2:6:0,6,67	1/1:0,10:10:30:301,30,0	0/0:1,0:1:3:0,3,34	0/0:18,0:18:54:0,54,568	0/0:11,0:11:33:0,33,347	0/0:7,0:7:21:0,21,223	0/0:1,0:1:3:0,3,32	0/0:4,0:4:12:0,12,130	0/0:9,0:9:27:0,27,285	0/0:15,0:15:42:0,42,474	0/0:11,0:11:30:0,30,331	1/1:0,17:17:51:502,51,0	0/0:20,0:20:60:0,60,625	1/1:0,7:7:21:214,21,0	./.:.:.:.:.	0/0:1,0:1:3:0,3,32	0/0:4,0:4:12:0,12,123	0/0:1,0:1:3:0,3,29	0/0:1,0:1:3:0,3,32	0/0:2,0:2:6:0,6,59	0/0:2,0:2:6:0,6,61	0/0:2,0:2:6:0,6,63	0/0:3,0:3:9:0,9,100	0/0:3,0:3:9:0,9,92	0/0:3,0:3:9:0,9,92	0/0:1,0:1:3:0,3,35	0/0:2,0:2:6:0,6,63	0/0:3,0:3:9:0,9,99	0/0:1,0:1:3:0,3,31	0/0:9,0:9:24:0,24,264	./.:.:.:.:.	0/0:4,0:4:12:0,12,127	0/0:2,0:2:6:0,6,64	0/0:5,0:5:12:0,12,140	0/0:6,0:6:18:0,18,187	0/0:4,0:4:12:0,12,124	0/0:1,0:1:3:0,3,32	0/0:1,0:1:3:0,3,33	./.:.:.:.:.	1/1:0,3:3:9:95,9,0	0/1:1,1:2:25:25,0,28	0/0:4,0:4:12:0,12,130	0/0:2,0:2:6:0,6,62	0/0:3,0:3:9:0,9,95	1/1:0,5:5:15:148,15,0	./.:.:.:.:.	./.:.:.:.:.	./.:.:.:.:.	1/1:0,2:2:6:59,6,0	1/1:0,2:2:6:63,6,0	1/1:0,2:2:6:63,6,0	1/1:0,1:1:3:32,3,0	0/1:2,1:3:25:25,0,59	0/0:2,0:2:6:0,6,62	1/1:0,1:1:3:28,3,0	0/0:4,0:4:12:0,12,126	0/0:1,0:1:3:0,3,32	0/0:3,0:3:9:0,9,92	0/0:3,0:3:9:0,9,97	0/0:8,0:8:24:0,24,253	0/0:1,0:1:3:0,3,32	0/0:3,0:3:9:0,9,98	0/0:2,0:2:6:0,6,65	0/0:2,0:2:6:0,6,63	0/0:2,0:2:6:0,6,65	./.:.:.:.:.	./.:.:.:.:.	0/0:4,0:4:12:0,12,134	0/0:1,0:1:3:0,3,33	0/0:3,0:3:9:0,9,94	1/1:0,2:2:6:62,6,0	1/1:0,3:3:6:75,6,0	1/1:0,7:7:15:180,15,0	0/0:3,0:3:9:0,9,95	0/0:4,0:4:12:0,12,124	0/0:2,0:2:6:0,6,63	./.:.:.:.:.	0/0:6,0:6:18:0,18,193	0/0:2,0:2:6:0,6,64	0/0:5,0:5:15:0,15,155	0/0:4,0:4:12:0,12,126	0/0:5,0:5:12:0,12,142	0/0:4,0:4:12:0,12,126	1/1:0,1:1:3:30,3,0	0/0:2,0:2:6:0,6,66	0/0:2,0:2:6:0,6,61	1/1:0,2:2:6:59,6,0	0/0:2,0:2:6:0,6,62	1/1:0,8:8:24:242,24,0	1/1:0,8:8:24:257,24,0	1/1:0,5:5:15:156,15,0	1/1:0,2:2:6:59,6,0	1/1:0,2:2:6:60,6,0	1/1:0,5:5:12:136,12,0	1/1:0,6:6:18:188,18,0	1/1:0,4:4:12:122,12,0	0/0:2,0:2:3:0,3,45	./.:.:.:.:.	./.:.:.:.:.	0/0:6,0:6:12:0,12,128	0/0:3,0:3:6:0,6,77	0/0:4,0:4:6:0,6,89	0/0:2,0:2:3:0,3,45	0/0:18,0:18:54:0,54,612
chr0	190918284	.	C	T	6130.08	.	AC=75;AF=0.282;AN=266;BaseQRankSum=-5.404;DP=916;Dels=0.00;FS=1.915;HaplotypeScore=0.1317;InbreedingCoeff=0.6776;MLEAC=70;MLEAF=0.263;MQ=59.81;MQ0=0;MQRankSum=-0.428;QD=25.54;ReadPosRankSum=-2.041	GT:AD:DP:GQ:PL	0/0:57,0:57:99:0,171,1837	0/0:22,0:22:57:0,57,642	0/0:17,0:17:51:0,51,552	0/0:38,0:38:99:0,114,1214	1/1:0,16:16:48:489,48,0	0/0:9,0:9:27:0,27,289	0/0:12,0:12:36:0,36,382	1/1:0,2:2:6:65,6,0	0/0:4,0:4:12:0,12,130	0/0:17,0:17:51:0,51,559	0/0:2,0:2:6:0,6,65	0/0:17,0:17:51:0,51,546	1/1:0,11:11:33:332,33,0	1/1:0,1:1:3:33,3,0	1/1:0,15:15:45:468,45,0	1/1:0,16:16:48:497,48,0	1/1:0,19:19:54:559,54,0	0/0:4,0:4:12:0,12,130	0/0:5,0:5:15:0,15,161	0/0:6,0:6:18:0,18,185	0/0:3,0:3:9:0,9,100	0/0:20,0:20:57:0,57,604	0/0:13,0:13:39:0,39,413	0/0:16,0:16:48:0,48,526	0/0:5,0:5:15:0,15,167	0/1:6,8:14:99:197,0,147	0/0:12,0:12:36:0,36,381	1/1:0,3:3:9:96,9,0	0/1:2,3:5:43:77,0,43	1/1:0,28:28:84:848,84,0	1/1:0,5:5:15:151,15,0	1/1:0,3:3:9:98,9,0	0/0:17,0:17:51:0,51,538	1/1:0,2:2:6:63,6,0	0/0:13,0:13:39:0,39,415	0/0:6,0:6:18:0,18,195	0/0:13,0:13:39:0,39,417	0/0:6,0:6:18:0,18,190	1/1:0,10:10:30:312,30,0	0/0:1,0:1:3:0,3,33	0/0:1,0:1:3:0,3,33	0/0:13,0:13:39:0,39,417	0/0:12,0:12:36:0,36,384	0/0:18,0:18:54:0,54,575	0/0:15,0:15:39:0,39,447	0/0:13,0:13:36:0,36,398	0/0:5,0:5:15:0,15,162	0/0:7,0:7:21:0,21,234	1/1:0,2:2:6:62,6,0	0/0:2,0:2:6:0,6,61	0/0:2,0:2:6:0,6,63	0/0:3,0:3:9:0,9,88	0/0:3,0:3:9:0,9,96	0/0:3,0:3:9:0,9,96	0/0:9,0:9:24:0,24,267	1/1:0,8:8:24:248,24,0	0/0:2,0:2:6:0,6,63	0/0:5,0:5:15:0,15,156	./.:.:.:.:.	0/0:5,0:5:15:0,15,153	1/1:0,1:1:3:30,3,0	1/1:0,3:3:9:95,9,0	1/1:0,5:5:15:155,15,0	1/1:0,5:5:15:155,15,0	0/0:5,0:5:15:0,15,162	1/1:0,4:4:12:124,12,0	0/0:3,0:3:9:0,9,95	1/1:0,3:3:9:94,9,0	1/1:0,6:6:15:172,15,0	0/0:4,0:4:12:0,12,126	0/0:1,0:1:3:0,3,32	0/0:3,0:3:9:0,9,96	./.:.:.:.:.	0/0:4,0:4:12:0,12,130	0/0:10,0:10:24:0,24,282	0/0:1,0:2:3:0,3,32	0/0:2,0:2:6:0,6,65	0/0:4,0:4:12:0,12,129	0/0:3,0:3:9:0,9,98	0/0:12,0:12:27:0,27,332	0/0:1,0:1:3:0,3,31	./.:.:.:.:.	0/0:2,0:2:6:0,6,67	0/0:4,0:4:12:0,12,126	0/0:2,0:2:6:0,6,62	0/0:8,0:8:24:0,24,258	1/1:0,4:4:12:126,12,0	0/1:3,2:5:49:49,0,88	1/1:0,4:4:12:123,12,0	1/1:0,1:1:3:31,3,0	./.:.:.:.:.	0/0:3,0:3:9:0,9,99	0/0:5,0:5:15:0,15,162	1/1:0,1:1:3:30,3,0	1/1:0,1:1:3:31,3,0	1/1:0,4:4:12:131,12,0	0/1:2,2:4:43:43,0,57	1/1:0,1:1:3:32,3,0	0/0:2,0:2:6:0,6,65	1/1:0,1:1:3:33,3,0	0/1:5,2:7:42:42,0,136	1/1:0,5:5:15:155,15,0	1/1:0,3:3:9:93,9,0	0/0:2,0:2:6:0,6,62	0/0:1,0:1:3:0,3,33	0/0:6,0:6:18:0,18,195	0/0:4,0:4:12:0,12,121	0/0:7,0:7:21:0,21,224	0/0:8,0:8:24:0,24,240	0/0:5,0:5:15:0,15,164	0/0:1,0:1:3:0,3,34	0/0:8,0:8:24:0,24,245	0/0:7,0:7:21:0,21,224	1/1:0,3:3:9:89,9,0	1/1:0,3:3:9:89,9,0	1/1:0,6:6:18:185,18,0	0/0:1,0:1:3:0,3,33	0/0:3,0:3:9:0,9,99	0/0:4,0:4:12:0,12,122	0/0:3,0:3:9:0,9,97	0/0:5,0:5:15:0,15,157	0/0:2,0:2:6:0,6,63	0/0:4,0:4:12:0,12,130	0/0:5,0:5:12:0,12,140	0/0:7,0:7:21:0,21,221	0/0:2,0:2:6:0,6,63	0/0:5,0:5:15:0,15,160	0/0:6,0:6:18:0,18,195	0/0:1,0:1:3:0,3,32	0/0:4,0:4:6:0,6,89	0/0:2,0:2:3:0,3,45	0/0:3,0:3:6:0,6,76	0/0:4,0:4:6:0,6,89	0/0:3,0:3:6:0,6,75	0/0:8,0:8:15:0,15,192	0/0:2,0:2:3:0,3,45	0/0:20,0:20:60:0,60,687
chr0	190922235	.	C	T	1294.03	.	AC=23;AF=0.094;AN=244;BaseQRankSum=-1.629;DP=708;Dels=0.00;FS=5.095;HaplotypeScore=0.0830;InbreedingCoeff=0.4837;MLEAC=19;MLEAF=0.078;MQ=59.92;MQ0=0;MQRankSum=-1.032;QD=23.96;ReadPosRankSum=-0.018	GT:AD:DP:GQ:PL	0/0:30,0:31:84:0,84,916	0/0:13,0:13:39:0,39,387	0/0:13,0:13:39:0,39,394	0/0:27,0:27:81:0,81,826	0/0:9,0:9:27:0,27,266	0/0:6,0:6:18:0,18,176	0/0:12,0:12:36:0,36,367	./.:.:.:.:.	0/0:4,0:4:12:0,12,130	0/0:6,0:6:15:0,15,171	1/1:0,1:1:3:33,3,0	0/0:21,0:21:48:0,48,544	0/0:14,0:14:36:0,36,366	0/0:1,0:1:3:0,3,31	0/0:22,0:22:63:0,63,664	0/0:11,0:11:33:0,33,336	0/0:16,0:16:42:0,42,440	0/0:2,0:2:6:0,6,64	0/0:2,0:2:6:0,6,65	0/0:4,0:4:12:0,12,115	0/0:7,0:7:21:0,21,223	0/0:11,0:11:24:0,24,272	0/0:11,0:11:30:0,30,322	0/0:20,0:20:60:0,60,612	0/0:7,0:7:21:0,21,208	0/0:9,0:9:27:0,27,270	0/0:8,0:8:24:0,24,240	0/0:1,0:1:3:0,3,31	0/0:3,0:3:9:0,9,99	0/0:13,0:13:39:0,39,386	0/0:7,0:7:21:0,21,203	0/0:3,0:3:9:0,9,95	1/1:0,11:11:33:334,33,0	0/0:4,0:4:12:0,12,120	0/0:7,0:7:21:0,21,217	1/1:0,4:4:12:130,12,0	0/0:13,0:13:36:0,36,381	0/0:6,0:6:12:0,12,152	0/0:11,0:11:33:0,33,330	1/1:0,4:4:12:126,12,0	0/0:4,0:4:12:0,12,131	0/0:15,0:15:45:0,45,464	0/0:9,0:9:21:0,21,234	0/0:14,0:14:42:0,42,428	0/0:20,0:20:60:0,60,585	0/0:5,0:5:15:0,15,153	0/0:9,0:10:24:0,24,255	0/0:3,0:3:9:0,9,95	./.:.:.:.:.	0/0:2,0:2:6:0,6,60	0/0:2,0:2:6:0,6,59	./.:.:.:.:.	1/1:0,4:4:12:122,12,0	0/0:1,0:1:3:0,3,32	0/0:4,0:4:12:0,12,120	0/0:1,0:1:3:0,3,31	0/0:1,0:1:3:0,3,33	0/0:7,0:7:21:0,21,217	0/0:5,0:5:15:0,15,147	0/0:4,0:4:12:0,12,120	0/0:1,0:1:3:0,3,30	0/0:2,0:2:6:0,6,57	0/0:5,0:5:12:0,12,120	0/0:2,0:2:6:0,6,60	0/0:4,0:4:12:0,12,123	0/0:4,0:4:12:0,12,120	0/0:6,0:6:18:0,18,182	0/0:1,0:1:3:0,3,32	0/0:5,0:5:15:0,15,159	0/0:2,0:2:6:0,6,57	0/0:4,0:4:12:0,12,123	0/0:2,0:2:6:0,6,59	0/0:4,0:4:12:0,12,127	0/0:1,0:1:3:0,3,31	0/0:3,0:3:6:0,6,75	0/0:3,0:3:9:0,9,95	0/0:1,0:1:3:0,3,31	./.:.:.:.:.	./.:.:.:.:.	0/0:2,0:2:6:0,6,60	./.:.:.:.:.	./.:.:.:.:.	0/0:2,0:2:6:0,6,65	0/0:2,0:2:6:0,6,61	0/0:2,0:2:6:0,6,51	./.:.:.:.:.	0/0:2,0:2:6:0,6,63	./.:.:.:.:.	0/0:5,0:5:15:0,15,154	0/0:3,0:3:9:0,9,96	0/0:3,0:3:9:0,9,91	1/1:0,2:2:6:63,6,0	./.:.:.:.:.	0/0:1,0:1:3:0,3,33	0/0:2,0:2:6:0,6,62	0/0:1,0:1:3:0,3,32	0/0:9,0:9:27:0,27,274	./.:.:.:.:.	0/0:4,0:4:12:0,12,118	0/0:2,0:2:6:0,6,61	1/1:0,4:4:12:128,12,0	0/0:3,0:3:9:0,9,93	0/0:1,0:1:3:0,3,32	0/0:2,0:2:6:0,6,61	0/0:2,0:2:6:0,6,59	0/0:4,0:4:12:0,12,118	0/1:3,4:7:73:109,0,73	0/0:9,0:9:24:0,24,251	1/1:0,2:2:6:61,6,0	0/0:1,0:1:3:0,3,30	0/0:2,0:2:6:0,6,61	1/1:0,2:2:6:63,6,0	1/1:0,11:11:33:336,33,0	0/0:1,0:1:3:0,3,30	0/0:2,0:2:6:0,6,60	0/0:4,0:4:12:0,12,125	0/0:2,0:2:6:0,6,61	1/1:0,2:2:6:57,6,0	0/0:4,0:4:12:0,12,117	0/0:1,0:1:3:0,3,30	0/0:3,0:3:9:0,9,92	0/0:5,0:5:15:0,15,148	0/0:5,0:5:15:0,15,157	0/0:4,0:4:12:0,12,122	0/0:1,0:1:3:0,3,31	0/0:3,0:3:9:0,9,94	0/0:1,0:1:3:0,3,31	0/0:6,0:6:18:0,18,178	0/0:3,0:3:9:0,9,86	./.:.:.:.:.	0/0:4,0:4:6:0,6,89	./.:.:.:.:.	./.:.:.:.:.	0/0:4,0:4:6:0,6,89	0/0:4,0:4:6:0,6,89	./.:.:.:.:.	0/0:21,0:21:57:0,57,638
chr0	190923797	.	G	T	4377.98	.	AC=21;AF=0.084;AN=250;BaseQRankSum=-0.173;DP=760;Dels=0.00;FS=2.954;HaplotypeScore=0.1395;InbreedingCoeff=0.3037;MLEAC=22;MLEAF=0.088;MQ=59.71;MQ0=0;MQRankSum=-1.108;QD=27.36;ReadPosRankSum=-0.974	GT:AD:DP:GQ:PL	1/1:0,59:59:99:1917,177,0	0/0:12,0:12:33:0,33,351	0/0:13,0:13:36:0,36,394	1/1:0,34:34:99:1037,99,0	0/0:6,0:6:18:0,18,180	0/0:6,0:6:18:0,18,178	0/0:6,0:6:18:0,18,182	0/0:2,0:2:6:0,6,68	0/1:1,3:4:22:86,0,22	1/1:0,17:17:51:536,51,0	0/0:1,0:1:3:0,3,30	0/0:8,0:8:24:0,24,250	0/0:9,0:9:27:0,27,279	0/0:1,0:1:3:0,3,32	0/0:15,0:15:45:0,45,468	0/0:13,0:13:39:0,39,399	0/0:15,0:15:45:0,45,467	0/1:1,1:2:27:27,0,27	0/0:4,0:4:12:0,12,124	0/0:6,0:6:18:0,18,184	0/0:2,0:2:6:0,6,65	0/0:14,0:14:39:0,39,412	0/0:14,0:14:42:0,42,433	0/0:8,0:8:21:0,21,231	0/0:5,0:5:15:0,15,160	0/0:16,0:16:48:0,48,503	0/0:10,0:10:30:0,30,304	0/0:4,0:4:12:0,12,127	0/0:3,0:3:9:0,9,98	0/0:19,0:19:57:0,57,593	0/0:6,0:6:18:0,18,185	0/0:5,0:5:15:0,15,148	0/0:13,0:13:36:0,36,397	0/0:2,0:2:6:0,6,67	0/0:14,0:14:42:0,42,426	0/1:1,1:2:23:23,0,26	1/1:0,19:19:51:568,51,0	0/0:11,0:11:33:0,33,337	0/0:4,0:4:12:0,12,119	0/0:2,0:2:6:0,6,65	1/1:0,2:2:6:62,6,0	0/0:6,0:6:18:0,18,184	0/0:14,0:14:42:0,42,434	0/0:10,0:10:27:0,27,287	0/0:8,0:8:24:0,24,251	0/0:13,0:13:33:0,33,359	0/0:9,0:9:27:0,27,280	0/1:4,2:6:45:45,0,112	0/0:1,0:1:3:0,3,32	1/1:0,6:6:18:190,18,0	./.:.:.:.:.	1/1:0,2:2:6:63,6,0	0/0:4,0:4:12:0,12,118	0/0:2,0:2:6:0,6,60	0/0:4,0:4:12:0,12,124	0/0:1,0:1:3:0,3,30	0/0:5,0:5:15:0,15,153	0/0:4,0:4:12:0,12,122	./.:.:.:.:.	0/0:5,0:5:15:0,15,154	0/0:3,0:3:9:0,9,88	./.:.:.:.:.	0/0:3,0:3:9:0,9,98	./.:.:.:.:.	0/0:3,0:3:9:0,9,93	0/0:4,0:4:12:0,12,127	0/0:2,0:2:6:0,6,65	0/0:3,0:3:9:0,9,95	0/0:4,0:4:12:0,12,116	0/1:1,2:3:22:53,0,22	0/0:2,0:2:6:0,6,63	0/0:4,0:4:12:0,12,123	0/0:2,0:2:6:0,6,61	0/0:4,0:4:12:0,12,120	0/0:2,0:2:6:0,6,63	0/0:2,0:2:6:0,6,65	0/0:1,0:1:3:0,3,33	./.:.:.:.:.	0/0:1,0:1:3:0,3,32	0/0:7,0:7:21:0,21,223	0/0:2,0:2:6:0,6,61	0/0:2,0:2:6:0,6,63	0/0:5,0:5:15:0,15,161	0/0:5,0:5:15:0,15,152	0/0:2,0:2:6:0,6,61	0/0:3,0:3:6:0,6,57	0/0:1,0:1:3:0,3,32	0/0:1,0:1:3:0,3,31	./.:.:.:.:.	0/0:6,0:6:18:0,18,192	0/0:1,0:1:3:0,3,32	0/0:3,0:3:6:0,6,77	0/0:1,0:1:3:0,3,32	0/0:1,0:1:3:0,3,30	0/0:4,0:4:12:0,12,120	0/0:1,0:1:3:0,3,29	0/0:5,0:5:15:0,15,157	0/0:1,0:1:3:0,3,30	./.:.:.:.:.	./.:.:.:.:.	0/0:14,0:14:42:0,42,448	./.:.:.:.:.	0/0:2,0:2:6:0,6,61	./.:.:.:.:.	0/0:2,0:2:6:0,6,61	0/0:2,0:2:6:0,6,61	0/0:8,0:8:24:0,24,260	0/0:2,0:2:6:0,6,62	0/1:1,1:2:21:21,0,29	0/0:3,0:3:9:0,9,92	0/0:6,0:6:18:0,18,182	0/1:1,1:2:22:22,0,30	0/0:5,0:5:15:0,15,159	0/0:3,0:3:9:0,9,95	0/0:2,0:2:6:0,6,65	0/0:1,0:1:3:0,3,31	0/0:3,0:3:9:0,9,98	./.:.:.:.:.	0/0:7,0:7:21:0,21,221	0/0:1,0:1:3:0,3,33	0/0:2,0:2:6:0,6,59	0/0:3,0:3:9:0,9,91	0/0:5,0:5:15:0,15,157	0/0:4,0:4:12:0,12,126	0/0:1,0:1:3:0,3,32	0/0:4,0:4:12:0,12,122	0/0:1,0:1:3:0,3,32	0/0:6,0:6:18:0,18,188	0/0:3,0:3:9:0,9,94	./.:.:.:.:.	0/0:4,0:4:12:0,12,124	0/0:4,0:4:6:0,6,75	0/0:11,0:11:21:0,21,255	0/0:4,0:4:9:0,9,109	0/0:11,0:11:21:0,21,271	0/0:6,0:6:9:0,9,120	0/0:24,0:24:72:0,72,815
chr0	190924375	.	G	A	3574.88	.	AC=60;AF=0.263;AN=228;BaseQRankSum=-8.795;DP=614;Dels=0.00;FS=4.523;HaplotypeScore=0.0572;InbreedingCoeff=0.6105;MLEAC=58;MLEAF=0.254;MQ=55.91;MQ0=13;MQRankSum=2.298;QD=25.53;ReadPosRankSum=3.595	GT:AD:DP:GQ:PL	0/0:49,0:49:99:0,147,1636	0/0:10,0:10:30:0,30,313	1/1:0,17:17:51:522,51,0	0/0:40,0:40:99:0,114,1233	0/0:6,0:6:18:0,18,194	0/0:9,0:9:24:0,24,276	0/0:11,0:11:27:0,27,296	./.:.:.:.:.	0/0:1,0:1:3:0,3,31	0/0:10,0:10:30:0,30,316	0/0:1,0:1:3:0,3,32	0/0:9,0:9:27:0,27,290	0/0:9,0:9:27:0,27,290	./.:.:.:.:.	0/0:14,0:14:39:0,39,422	0/0:13,0:13:39:0,39,412	0/0:6,0:6:18:0,18,192	0/0:5,0:5:15:0,15,158	1/1:0,3:3:9:95,9,0	1/1:0,2:2:6:57,6,0	./.:.:.:.:.	1/1:0,6:6:18:181,18,0	1/1:0,13:13:33:354,33,0	0/0:11,0:11:27:0,27,289	0/0:2,0:2:6:0,6,66	0/0:12,0:12:36:0,36,377	1/1:0,12:12:36:358,36,0	0/0:1,0:1:3:0,3,32	./.:.:.:.:.	0/0:19,0:19:48:0,48,538	./.:.:.:.:.	./.:.:.:.:.	0/0:18,0:18:48:0,48,541	./.:.:.:.:.	1/1:0,6:6:18:182,18,0	./.:.:.:.:.	0/0:14,0:14:39:0,39,416	0/0:6,0:6:18:0,18,197	0/0:9,0:9:27:0,27,287	0/0:1,0:1:3:0,3,35	0/0:1,0:1:3:0,3,33	0/0:7,0:7:18:0,18,192	0/0:7,0:7:18:0,18,188	0/0:6,0:6:12:0,12,129	1/1:0,9:9:27:271,27,0	0/0:12,0:12:30:0,30,333	1/1:0,7:7:21:214,21,0	./.:.:.:.:.	./.:.:.:.:.	0/0:2,0:2:6:0,6,63	./.:.:.:.:.	0/0:1,0:1:3:0,3,33	0/0:7,0:7:18:0,18,204	0/0:2,0:2:6:0,6,65	0/0:2,0:2:3:0,3,31	./.:.:.:.:.	./.:.:.:.:.	0/0:6,0:6:15:0,15,172	0/0:1,0:1:3:0,3,32	./.:.:.:.:.	0/0:1,0:1:3:0,3,30	0/0:1,0:1:3:0,3,34	0/0:5,0:5:12:0,12,123	0/0:3,0:3:9:0,9,96	0/0:2,0:2:6:0,6,64	0/0:2,0:2:3:0,3,34	0/0:2,0:2:6:0,6,65	0/0:4,0:4:9:0,9,94	./.:.:.:.:.	1/1:0,1:1:3:32,3,0	0/0:3,0:3:9:0,9,94	1/1:0,4:4:12:124,12,0	1/1:0,3:3:9:90,9,0	0/1:1,1:2:26:26,0,27	0/0:4,0:4:12:0,12,126	0/0:3,0:3:9:0,9,97	0/0:3,0:3:9:0,9,95	1/1:0,1:1:3:32,3,0	0/0:2,0:2:6:0,6,64	1/1:0,3:3:9:95,9,0	0/0:2,0:2:6:0,6,61	./.:.:.:.:.	./.:.:.:.:.	1/1:0,3:3:9:87,9,0	1/1:0,1:1:3:30,3,0	0/0:2,0:2:6:0,6,64	0/0:3,0:3:9:0,9,100	0/1:1,3:4:20:81,0,20	0/0:2,0:2:6:0,6,64	0/0:1,0:1:3:0,3,32	0/0:2,0:2:6:0,6,62	./.:.:.:.:.	0/0:2,0:2:6:0,6,66	0/0:1,0:1:3:0,3,31	./.:.:.:.:.	0/0:1,0:1:3:0,3,33	0/0:2,0:2:6:0,6,63	0/0:2,0:2:6:0,6,65	0/0:1,0:1:3:0,3,32	./.:.:.:.:.	0/0:2,0:2:3:0,3,32	./.:.:.:.:.	0/0:2,0:2:6:0,6,65	1/1:0,2:2:3:45,3,0	1/1:0,2:2:6:62,6,0	1/1:0,3:3:9:95,9,0	0/0:1,0:1:3:0,3,30	0/0:5,0:5:15:0,15,156	0/0:1,0:1:3:0,3,32	0/0:1,0:1:3:0,3,33	0/0:4,0:4:6:0,6,61	0/0:1,0:1:3:0,3,33	0/0:10,0:10:27:0,27,289	0/0:9,0:9:27:0,27,281	0/0:2,0:2:6:0,6,64	0/0:3,0:3:6:0,6,67	1/1:0,1:1:3:31,3,0	0/0:2,0:2:6:0,6,64	0/0:3,0:3:9:0,9,103	1/1:0,3:3:9:94,9,0	0/0:5,0:5:15:0,15,160	1/1:0,7:7:15:149,15,0	1/1:1,10:11:27:290,27,0	1/1:0,2:2:6:63,6,0	1/1:0,4:4:12:118,12,0	1/1:0,2:2:6:63,6,0	1/1:0,2:2:6:62,6,0	1/1:0,2:2:6:62,6,0	1/1:0,2:2:6:61,6,0	0/0:1,0:1:3:0,3,32	0/0:6,0:6:9:0,9,134	./.:.:.:.:.	./.:.:.:.:.	0/0:4,0:4:6:0,6,75	0/0:1,0:1:3:0,3,32	0/0:2,0:2:3:0,3,31	0/0:10,0:10:30:0,30,323
chr0	190931036	.	A	G	993.95	.	AC=32;AF=0.123;AN=260;BaseQRankSum=-1.290;DP=690;Dels=0.00;FS=5.516;HaplotypeScore=0.0398;InbreedingCoeff=0.4410;MLEAC=25;MLEAF=0.096;MQ=59.33;MQ0=0;MQRankSum=0.653;QD=18.07;ReadPosRankSum=0.692	GT:AD:DP:GQ:PL	0/0:60,0:60:99:0,180,1893	0/0:8,0:8:21:0,21,232	0/0:13,0:13:39:0,39,398	0/0:26,0:26:78:0,78,795	0/0:13,0:13:39:0,39,397	0/0:6,0:6:18:0,18,182	0/0:10,0:10:30:0,30,307	./.:.:.:.:.	0/0:1,0:1:3:0,3,32	0/0:6,0:6:18:0,18,185	0/0:2,0:2:6:0,6,63	0/0:4,0:4:12:0,12,122	1/1:0,8:8:24:240,24,0	0/0:1,0:1:3:0,3,32	1/1:0,6:6:18:185,18,0	0/0:13,0:13:39:0,39,397	0/0:9,0:9:27:0,27,275	0/0:1,0:1:3:0,3,33	0/0:4,0:4:12:0,12,123	0/0:6,0:6:18:0,18,181	0/0:1,0:1:3:0,3,32	0/0:10,0:10:30:0,30,315	0/0:20,0:20:57:0,57,611	0/0:11,0:11:27:0,27,306	0/0:4,0:4:12:0,12,127	0/0:11,0:11:33:0,33,336	0/0:11,0:11:33:0,33,339	0/0:4,0:4:12:0,12,125	0/0:3,0:3:9:0,9,98	0/0:10,0:10:27:0,27,278	0/1:6,1:7:9:9,0,169	0/0:4,0:4:12:0,12,134	0/0:7,0:7:21:0,21,211	0/0:4,0:4:12:0,12,115	0/0:12,0:12:33:0,33,353	0/0:6,0:6:18:0,18,195	0/0:8,0:8:24:0,24,251	0/0:8,0:8:24:0,24,235	0/0:6,0:6:18:0,18,184	0/0:7,0:7:21:0,21,228	0/0:4,0:4:12:0,12,132	0/0:12,0:12:33:0,33,355	0/0:8,0:8:21:0,21,229	0/0:11,0:11:33:0,33,335	0/0:12,0:12:33:0,33,346	0/0:6,0:6:18:0,18,183	0/0:3,0:3:9:0,9,94	0/0:5,0:5:15:0,15,160	0/0:1,0:1:3:0,3,31	0/0:3,0:3:9:0,9,95	0/0:4,0:4:9:0,9,105	0/0:3,0:3:9:0,9,94	0/0:3,0:3:9:0,9,95	1/1:0,1:1:3:30,3,0	0/0:1,0:1:3:0,3,31	1/1:0,4:4:12:117,12,0	0/0:3,0:3:9:0,9,91	0/0:1,0:1:3:0,3,31	0/0:1,0:1:3:0,3,31	0/0:4,0:4:12:0,12,123	1/1:0,1:1:3:32,3,0	1/1:0,2:2:6:59,6,0	0/0:9,0:9:27:0,27,275	0/0:2,0:2:6:0,6,61	0/0:4,0:4:12:0,12,126	1/1:0,2:2:6:59,6,0	0/0:1,0:1:3:0,3,31	0/0:3,0:3:9:0,9,94	./.:.:.:.:.	0/0:1,0:1:3:0,3,31	./.:.:.:.:.	0/0:3,0:3:9:0,9,98	0/0:2,0:2:6:0,6,61	0/0:4,0:4:12:0,12,126	0/0:4,0:4:12:0,12,120	0/0:5,0:5:15:0,15,159	0/0:3,0:3:9:0,9,93	0/0:2,0:2:6:0,6,61	0/0:1,0:1:3:0,3,32	./.:.:.:.:.	0/0:2,0:2:6:0,6,62	0/0:1,0:1:3:0,3,31	0/0:1,0:1:3:0,3,32	0/0:1,0:1:3:0,3,30	0/0:2,0:2:6:0,6,63	0/0:1,0:1:3:0,3,34	0/0:3,0:3:9:0,9,94	0/0:4,0:4:12:0,12,124	1/1:0,2:2:6:61,6,0	0/0:3,0:3:9:0,9,96	./.:.:.:.:.	0/0:1,0:1:3:0,3,31	1/1:0,4:4:12:122,12,0	1/1:0,1:1:3:30,3,0	1/1:0,1:1:3:30,3,0	0/0:4,0:4:12:0,12,130	0/1:2,4:6:48:107,0,48	1/1:0,1:1:3:31,3,0	1/1:0,3:3:9:88,9,0	1/1:0,1:1:3:29,3,0	0/0:6,0:6:18:0,18,196	./.:.:.:.:.	0/1:1,1:2:25:25,0,26	0/0:9,0:9:27:0,27,281	0/0:4,0:4:12:0,12,126	0/0:8,0:8:21:0,21,229	0/0:6,0:6:18:0,18,192	0/0:4,0:4:12:0,12,124	0/0:2,0:2:6:0,6,62	0/0:4,0:4:12:0,12,118	0/0:5,0:5:15:0,15,155	0/0:2,0:2:6:0,6,63	0/0:11,1:12:33:0,33,347	0/0:5,0:5:15:0,15,152	0/0:8,0:8:18:0,18,217	0/0:3,0:3:9:0,9,92	0/1:1,2:3:23:49,0,23	0/0:2,0:2:6:0,6,61	0/0:4,0:4:12:0,12,127	0/0:2,0:2:6:0,6,61	0/0:5,0:5:15:0,15,148	0/0:1,0:1:3:0,3,33	0/0:3,0:3:9:0,9,93	0/0:2,0:2:6:0,6,63	0/0:1,0:1:3:0,3,30	0/0:5,0:5:15:0,15,152	0/0:2,0:2:6:0,6,61	0/0:5,0:5:15:0,15,150	0/0:1,0:1:3:0,3,32	0/0:2,0:2:3:0,3,45	0/0:3,0:3:6:0,6,75	0/0:4,0:4:9:0,9,95	./.:.:.:.:.	0/0:4,0:4:6:0,6,89	0/0:7,0:7:15:0,15,184	0/0:1,0:1:3:0,3,32	0/0:21,0:21:63:0,63,692
chr0	190931551	.	C	T	7225.14	.	AC=70;AF=0.263;AN=266;BaseQRankSum=-4.379;DP=1034;Dels=0.00;FS=1.112;HaplotypeScore=0.0951;InbreedingCoeff=0.6231;MLEAC=61;MLEAF=0.229;MQ=58.21;MQ0=1;MQRankSum=1.530;QD=25.62;ReadPosRankSum=1.113	GT:AD:DP:GQ:PL	1/1:0,57:57:99:1762,171,0	0/0:26,0:26:69:0,69,787	0/0:23,0:23:63:0,63,700	0/0:40,0:40:99:0,111,1220	1/1:0,21:21:63:644,63,0	0/0:14,0:14:42:0,42,437	0/0:17,0:17:51:0,51,548	0/0:3,0:3:9:0,9,97	0/0:1,0:1:3:0,3,33	1/1:0,22:22:66:669,66,0	1/1:0,2:2:6:63,6,0	0/0:14,0:14:36:0,36,405	0/0:18,0:18:48:0,48,536	0/0:1,0:1:3:0,3,32	0/0:18,0:18:54:0,54,580	0/0:24,0:24:72:0,72,762	0/0:15,0:15:42:0,42,455	0/1:3,1:4:18:18,0,85	0/0:8,0:8:21:0,21,234	0/0:6,0:6:18:0,18,185	0/1:2,1:3:23:23,0,53	0/0:16,0:16:48:0,48,512	0/0:28,0:28:75:0,75,825	0/0:28,0:28:84:0,84,905	1/1:0,3:3:9:94,9,0	0/0:25,0:25:66:0,66,743	1/1:0,18:18:54:548,54,0	1/1:0,3:3:9:88,9,0	1/1:0,1:1:3:32,3,0	1/1:0,17:17:48:519,48,0	1/1:0,4:4:12:124,12,0	1/1:0,4:4:12:130,12,0	0/0:26,0:26:78:0,78,820	1/1:0,1:1:3:30,3,0	0/0:22,0:22:66:0,66,716	0/0:2,0:2:6:0,6,67	0/0:22,0:22:66:0,66,694	1/1:0,9:9:27:271,27,0	1/1:0,19:19:57:574,57,0	0/1:2,1:3:24:24,0,60	1/1:0,1:1:3:33,3,0	1/1:0,12:12:36:367,36,0	0/0:16,0:16:45:0,45,495	0/0:18,0:18:54:0,54,575	0/0:17,0:17:51:0,51,541	0/0:12,0:12:36:0,36,382	0/0:10,0:10:30:0,30,320	0/0:5,0:5:15:0,15,165	0/1:1,1:2:22:24,0,22	0/0:5,0:5:12:0,12,136	0/0:4,0:4:12:0,12,124	0/0:3,0:3:9:0,9,97	1/1:0,6:6:18:178,18,0	0/0:2,0:2:6:0,6,63	0/0:1,0:1:3:0,3,31	0/0:1,0:1:3:0,3,31	0/0:4,0:4:12:0,12,126	0/0:3,0:3:9:0,9,93	1/1:0,3:3:9:95,9,0	0/0:8,0:8:24:0,24,252	0/0:3,0:3:9:0,9,92	0/0:8,0:8:24:0,24,247	0/0:9,0:9:24:0,24,259	1/1:0,2:2:6:59,6,0	./.:.:.:.:.	0/0:4,0:4:12:0,12,131	0/0:2,0:2:6:0,6,63	1/1:0,2:2:6:60,6,0	1/1:0,4:4:12:118,12,0	0/0:1,0:1:3:0,3,32	0/0:4,0:4:12:0,12,114	0/0:3,0:3:9:0,9,98	./.:.:.:.:.	0/0:5,0:5:15:0,15,160	0/0:3,0:3:6:0,6,78	0/0:1,0:1:3:0,3,32	0/0:2,0:2:6:0,6,64	0/0:2,0:2:6:0,6,63	0/0:1,0:1:3:0,3,31	0/0:4,0:4:12:0,12,131	0/0:7,0:7:21:0,21,220	0/0:2,0:2:6:0,6,63	0/0:7,0:7:21:0,21,227	0/0:6,0:6:18:0,18,192	0/0:3,0:3:9:0,9,96	1/1:0,3:3:9:97,9,0	1/1:0,3:3:9:88,9,0	1/1:0,1:1:3:32,3,0	0/1:3,1:4:21:21,0,84	1/1:0,4:4:12:117,12,0	./.:.:.:.:.	1/1:0,5:5:12:136,12,0	0/0:1,0:1:3:0,3,33	0/0:1,0:1:3:0,3,32	0/0:2,0:2:6:0,6,63	0/1:1,1:2:23:23,0,26	0/0:7,0:7:21:0,21,229	0/0:1,0:1:3:0,3,32	0/0:3,0:3:9:0,9,92	0/0:1,0:1:3:0,3,32	1/1:0,4:4:12:125,12,0	0/0:1,0:1:3:0,3,32	0/1:1,2:3:24:50,0,24	0/0:3,0:3:9:0,9,96	0/0:3,0:3:9:0,9,93	0/0:8,0:8:24:0,24,255	0/0:3,0:3:9:0,9,95	0/0:11,0:11:33:0,33,341	0/0:4,0:4:12:0,12,120	1/1:0,7:7:21:215,21,0	1/1:0,8:8:24:247,24,0	0/0:4,0:4:12:0,12,121	0/1:7,1:8:12:12,0,169	0/0:6,0:6:18:0,18,190	1/1:0,4:4:12:122,12,0	1/1:0,3:3:9:89,9,0	0/0:3,0:3:9:0,9,95	0/0:4,0:4:9:0,9,97	0/0:4,0:4:12:0,12,132	0/0:1,0:1:3:0,3,30	0/0:3,0:3:9:0,9,99	0/0:4,0:4:12:0,12,122	0/0:7,0:7:21:0,21,223	0/0:3,0:3:9:0,9,95	0/0:3,0:3:9:0,9,94	0/0:8,0:8:24:0,24,248	0/0:3,0:3:9:0,9,93	0/0:3,0:3:9:0,9,86	0/0:3,0:3:9:0,9,97	0/0:7,0:7:12:0,12,166	0/0:5,0:5:9:0,9,121	0/0:2,0:2:3:0,3,45	0/0:6,0:7:9:0,9,107	0/0:3,0:3:6:0,6,62	0/0:5,1:6:12:0,12,137	./.:.:.:.:.	0/0:31,0:31:90:0,90,1003
chr0	190933312	.	A	G	9832.63	.	AC=119;AF=0.476;AN=250;BaseQRankSum=5.053;DP=720;Dels=0.00;FS=7.202;HaplotypeScore=0.0267;InbreedingCoeff=0.7061;MLEAC=121;MLEAF=0.484;MQ=59.32;MQ0=0;MQRankSum=0.285;QD=29.00;ReadPosRankSum=0.616	GT:AD:DP:GQ:PL	1/1:0,24:24:72:788,72,0	0/0:20,0:20:60:0,60,631	1/1:0,20:20:54:615,54,0	1/1:0,27:27:81:877,81,0	0/0:15,0:15:45:0,45,463	0/0:8,0:8:24:0,24,236	0/0:10,0:10:30:0,30,317	1/1:0,1:1:3:32,3,0	./.:.:.:.:.	1/1:0,4:4:12:131,12,0	1/1:0,1:1:3:29,3,0	0/0:14,0:14:42:0,42,432	1/1:0,4:4:12:134,12,0	./.:.:.:.:.	1/1:0,12:12:36:378,36,0	0/0:7,0:7:18:0,18,190	0/0:14,0:14:42:0,42,424	1/1:0,1:1:3:32,3,0	0/0:5,0:5:15:0,15,156	0/0:4,0:4:12:0,12,123	1/1:0,3:3:9:103,9,0	./.:.:.:.:.	0/0:18,0:18:45:0,45,493	0/0:21,0:21:63:0,63,650	./.:.:.:.:.	0/0:10,0:10:30:0,30,313	1/1:0,10:10:27:307,27,0	1/1:0,5:5:15:158,15,0	./.:.:.:.:.	1/1:0,14:14:42:440,42,0	1/1:0,5:5:15:169,15,0	1/1:0,3:3:9:92,9,0	0/0:11,0:11:33:0,33,337	0/0:2,0:2:6:0,6,64	0/0:9,0:9:27:0,27,281	1/1:0,5:5:15:162,15,0	0/0:10,0:10:30:0,30,308	1/1:0,9:9:27:299,27,0	1/1:0,6:6:18:197,18,0	1/1:0,2:2:6:63,6,0	0/0:5,0:5:15:0,15,158	0/0:21,0:22:60:0,60,641	1/1:0,12:12:36:388,36,0	0/0:12,0:12:36:0,36,379	0/0:8,0:8:24:0,24,257	0/0:15,0:15:42:0,42,450	1/1:0,6:6:18:192,18,0	0/0:3,0:3:9:0,9,97	./.:.:.:.:.	1/1:0,2:2:6:64,6,0	0/1:1,1:2:27:27,0,27	./.:.:.:.:.	1/1:0,5:5:15:158,15,0	0/0:2,0:2:6:0,6,63	0/0:7,0:7:21:0,21,221	1/1:0,2:2:6:65,6,0	1/1:0,4:4:12:118,12,0	1/1:0,3:3:9:97,9,0	1/1:0,3:3:9:100,9,0	0/0:3,0:3:9:0,9,92	1/1:0,5:5:15:165,15,0	1/1:0,2:2:6:69,6,0	0/0:1,0:1:3:0,3,32	1/1:0,6:6:18:195,18,0	1/1:0,9:9:27:292,27,0	1/1:0,6:6:18:183,18,0	0/0:2,0:2:6:0,6,63	1/1:0,8:8:24:264,24,0	./.:.:.:.:.	0/0:2,0:2:6:0,6,62	0/0:2,0:2:6:0,6,64	0/0:2,0:2:6:0,6,63	0/0:1,0:1:3:0,3,32	0/1:6,1:7:10:10,0,164	1/1:0,4:4:12:131,12,0	0/0:1,0:1:3:0,3,32	0/0:2,0:2:6:0,6,62	0/0:1,0:1:3:0,3,34	0/0:3,0:3:9:0,9,94	0/0:4,0:4:12:0,12,134	0/0:1,0:1:3:0,3,33	0/0:1,0:1:3:0,3,31	0/0:3,0:3:9:0,9,95	./.:.:.:.:.	0/0:3,0:3:9:0,9,94	0/0:7,0:7:21:0,21,216	1/1:0,6:6:18:191,18,0	1/1:0,3:3:9:101,9,0	1/1:0,2:2:6:69,6,0	1/1:0,2:2:6:61,6,0	1/1:0,4:4:12:130,12,0	0/0:4,0:4:12:0,12,122	1/1:0,1:1:3:33,3,0	1/1:0,1:1:3:32,3,0	0/1:2,2:4:54:56,0,54	1/1:0,6:6:18:193,18,0	0/1:1,5:6:14:141,0,14	0/0:1,0:1:3:0,3,32	0/0:1,0:1:3:0,3,31	0/0:1,0:1:3:0,3,30	0/0:4,0:4:12:0,12,132	1/1:0,3:3:9:95,9,0	1/1:0,2:2:6:64,6,0	0/0:1,0:1:3:0,3,31	0/0:3,0:3:9:0,9,89	0/0:3,0:3:9:0,9,91	1/1:0,8:8:24:264,24,0	0/0:4,0:4:9:0,9,106	./.:.:.:.:.	1/1:0,5:5:15:158,15,0	1/1:0,2:2:6:65,6,0	./.:.:.:.:.	1/1:0,6:6:18:195,18,0	1/1:0,2:2:6:67,6,0	1/1:0,2:2:6:69,6,0	1/1:0,3:3:9:95,9,0	1/1:0,2:2:6:66,6,0	0/0:3,0:3:9:0,9,92	1/1:0,2:2:6:67,6,0	0/0:4,0:4:12:0,12,128	0/1:1,4:5:18:115,0,18	1/1:0,3:3:9:100,9,0	0/0:4,0:4:12:0,12,126	0/0:3,0:3:9:0,9,97	0/0:2,0:2:6:0,6,65	0/0:5,0:5:15:0,15,157	1/1:0,4:4:12:130,12,0	0/0:2,0:2:6:0,6,67	0/0:2,0:2:6:0,6,63	0/0:6,0:6:9:0,9,121	./.:.:.:.:.	0/0:2,0:2:3:0,3,45	0/0:8,0:8:18:0,18,213	1/1:0,9:9:27:272,27,0	0/0:2,0:2:3:0,3,45	1/1:0,4:4:9:105,9,0	0/0:25,0:25:75:0,75,852
chr0	190934619	.	G	A	13687.4	.	AC=128;AF=0.492;AN=260;BaseQRankSum=-4.796;DP=969;Dels=0.00;FS=6.250;HaplotypeScore=0.1010;InbreedingCoeff=0.7333;MLEAC=131;MLEAF=0.504;MQ=59.83;MQ0=0;MQRankSum=-0.770;QD=28.46;ReadPosRankSum=0.789	GT:AD:DP:GQ:PL	1/1:0,66:66:99:2105,198,0	0/0:18,0:18:54:0,54,564	1/1:0,27:27:81:840,81,0	1/1:0,34:34:99:1040,102,0	0/0:14,0:14:42:0,42,443	0/0:16,0:16:48:0,48,492	0/0:18,0:18:54:0,54,551	1/1:0,4:4:12:130,12,0	1/1:0,3:3:9:97,9,0	1/1:0,13:13:39:403,39,0	1/1:0,2:2:6:66,6,0	0/0:20,0:20:60:0,60,631	1/1:0,8:8:24:240,24,0	1/1:0,1:1:3:32,3,0	1/1:0,21:21:63:650,63,0	0/0:21,0:21:54:0,54,571	0/0:27,0:27:81:0,81,847	1/1:0,1:1:3:32,3,0	0/0:5,0:5:15:0,15,155	0/0:8,0:8:24:0,24,243	0/1:1,6:7:12:170,0,12	./.:.:.:.:.	0/0:17,0:17:51:0,51,533	0/0:17,0:17:51:0,51,543	0/0:4,0:4:12:0,12,130	0/0:20,0:20:57:0,57,617	1/1:0,12:12:36:367,36,0	1/1:0,4:4:12:119,12,0	1/1:0,4:4:12:126,12,0	1/1:0,14:14:42:435,42,0	1/1:0,5:5:15:167,15,0	0/1:1,2:3:22:59,0,22	0/0:21,0:21:57:0,57,613	0/0:3,0:3:9:0,9,96	0/0:10,0:10:30:0,30,308	1/1:0,2:2:6:61,6,0	0/0:13,0:13:39:0,39,411	1/1:0,17:17:45:496,45,0	1/1:0,8:8:24:245,24,0	1/1:0,3:3:9:98,9,0	0/0:1,0:1:3:0,3,33	0/0:11,0:11:33:0,33,359	1/1:0,16:16:48:499,48,0	0/0:22,0:22:66:0,66,692	0/0:18,0:18:51:0,51,555	0/0:15,0:15:45:0,45,468	1/1:0,10:10:30:306,30,0	0/1:2,1:3:25:25,0,56	./.:.:.:.:.	1/1:0,6:6:18:185,18,0	0/0:1,0:1:3:0,3,32	1/1:0,4:4:12:122,12,0	1/1:0,8:8:21:234,21,0	0/0:1,0:1:3:0,3,31	0/0:4,0:4:12:0,12,126	1/1:0,6:6:18:187,18,0	1/1:0,4:4:9:109,9,0	1/1:0,9:9:21:240,21,0	1/1:0,1:1:3:31,3,0	0/0:10,0:10:30:0,30,316	1/1:0,6:6:18:184,18,0	1/1:0,4:4:12:123,12,0	0/0:12,0:12:36:0,36,371	1/1:0,4:4:12:122,12,0	1/1:0,3:3:9:93,9,0	1/1:0,5:5:15:153,15,0	0/0:5,0:5:15:0,15,153	1/1:0,5:5:15:156,15,0	1/1:0,7:7:21:221,21,0	0/0:2,0:2:6:0,6,62	0/0:1,0:1:3:0,3,32	0/0:3,0:3:9:0,9,89	0/0:4,0:4:12:0,12,115	0/1:2,1:3:25:25,0,52	1/1:0,4:4:9:106,9,0	0/0:1,0:1:3:0,3,31	./.:.:.:.:.	0/0:5,0:5:15:0,15,158	0/0:1,1:2:3:0,3,32	0/0:8,0:8:24:0,24,252	0/0:2,0:2:6:0,6,64	0/0:5,0:5:15:0,15,158	0/0:4,0:4:12:0,12,134	0/0:5,0:5:15:0,15,155	0/0:2,0:2:6:0,6,61	0/0:1,0:1:3:0,3,32	1/1:0,7:7:21:215,21,0	1/1:0,3:3:9:97,9,0	1/1:0,5:5:15:152,15,0	1/1:0,4:4:12:130,12,0	1/1:0,4:4:12:127,12,0	0/0:5,0:5:15:0,15,156	1/1:0,5:5:15:153,15,0	1/1:0,1:1:3:31,3,0	./.:.:.:.:.	./.:.:.:.:.	0/1:2,3:5:45:82,0,45	./.:.:.:.:.	0/0:2,0:2:6:0,6,61	0/0:3,0:3:9:0,9,93	0/0:3,0:3:9:0,9,90	1/1:0,2:2:6:64,6,0	1/1:0,5:5:15:153,15,0	0/0:1,0:1:3:0,3,34	0/0:3,0:3:6:0,6,62	0/0:4,0:4:12:0,12,129	1/1:0,3:3:9:97,9,0	0/0:4,0:4:12:0,12,122	1/1:0,2:2:6:57,6,0	1/1:0,6:6:18:174,18,0	1/1:0,8:8:18:217,18,0	1/1:0,2:2:6:59,6,0	1/1:0,8:8:24:248,24,0	1/1:0,3:3:9:94,9,0	1/1:0,5:5:12:136,12,0	1/1:0,5:5:15:160,15,0	1/1:0,5:5:15:151,15,0	0/0:5,0:5:12:0,12,139	1/1:0,3:3:9:95,9,0	0/0:5,0:5:15:0,15,162	0/1:2,2:4:50:52,0,50	1/1:0,9:9:24:262,24,0	0/0:5,0:5:15:0,15,158	0/0:1,0:1:3:0,3,32	0/0:5,0:5:12:0,12,127	0/0:3,0:3:9:0,9,99	1/1:0,3:3:9:89,9,0	0/0:5,0:5:15:0,15,157	0/0:1,0:1:3:0,3,31	0/0:2,0:2:3:0,3,45	0/0:2,0:2:3:0,3,45	./.:.:.:.:.	0/0:4,0:4:6:0,6,67	1/1:0,4:4:6:89,6,0	0/0:6,0:6:9:0,9,134	1/1:0,3:3:6:76,6,0	0/0:22,0:22:66:0,66,743
chr0	190947475	.	T	A	359.84	.	AC=15;AF=0.069;AN=216;BaseQRankSum=-1.586;DP=577;Dels=0.00;FS=1.230;HaplotypeScore=0.0233;InbreedingCoeff=0.2699;MLEAC=11;MLEAF=0.051;MQ=43.64;MQ0=2;MQRankSum=0.483;QD=14.99;ReadPosRankSum=-0.118	GT:AD:DP:GQ:PL	0/0:21,0:21:63:0,63,668	0/0:11,0:11:24:0,24,260	0/0:12,0:12:30:0,30,316	0/0:28,0:28:51:0,51,547	0/0:5,0:5:12:0,12,125	0/0:7,0:7:21:0,21,222	0/0:6,0:6:12:0,12,124	./.:.:.:.:.	0/0:1,0:1:3:0,3,31	1/1:0,5:5:12:132,12,0	1/1:0,1:1:3:32,3,0	0/0:7,0:7:18:0,18,202	0/0:7,0:7:15:0,15,164	./.:.:.:.:.	0/0:12,0:12:21:0,21,228	0/0:12,0:12:27:0,27,298	0/0:12,0:12:18:0,18,208	./.:.:.:.:.	0/0:2,0:2:3:0,3,45	./.:.:.:.:.	0/0:2,0:2:6:0,6,67	0/0:5,0:5:9:0,9,106	0/0:7,0:7:18:0,18,198	0/0:9,0:9:21:0,21,245	./.:.:.:.:.	0/0:13,0:13:21:0,21,250	0/0:15,0:15:36:0,36,399	0/0:1,0:1:3:0,3,32	0/1:1,1:2:22:22,0,28	0/0:7,0:7:21:0,21,221	./.:.:.:.:.	./.:.:.:.:.	0/0:5,0:5:9:0,9,93	0/0:2,0:2:6:0,6,60	0/0:16,0:16:33:0,33,369	0/0:3,0:3:6:0,6,61	0/0:16,0:16:36:0,36,406	1/1:0,6:6:12:135,12,0	0/0:8,0:8:15:0,15,161	./.:.:.:.:.	0/0:1,0:1:3:0,3,33	0/0:9,0:9:21:0,21,228	0/0:18,0:18:48:0,48,519	0/0:13,0:13:33:0,33,357	0/0:12,0:12:30:0,30,322	0/0:8,0:8:18:0,18,193	0/0:5,0:5:9:0,9,102	0/0:2,0:2:6:0,6,63	0/0:4,0:4:12:0,12,128	0/0:4,0:4:9:0,9,99	0/0:5,0:5:9:0,9,94	./.:.:.:.:.	0/0:2,0:2:3:0,3,33	./.:.:.:.:.	0/0:5,0:5:12:0,12,129	0/0:2,0:2:6:0,6,63	./.:.:.:.:.	0/0:5,0:5:15:0,15,160	./.:.:.:.:.	0/0:1,0:1:3:0,3,30	0/0:1,0:1:3:0,3,26	./.:.:.:.:.	0/0:7,0:7:15:0,15,161	0/0:5,0:5:12:0,12,122	0/0:5,0:5:3:0,3,31	0/0:2,0:2:3:0,3,30	0/0:7,0:7:9:0,9,94	0/0:3,0:3:3:0,3,31	0/0:6,0:6:9:0,9,120	0/0:2,0:2:6:0,6,60	./.:.:.:.:.	0/0:2,0:2:6:0,6,65	./.:.:.:.:.	0/0:4,0:4:6:0,6,79	0/0:1,0:1:3:0,3,34	0/0:1,0:1:3:0,3,34	./.:.:.:.:.	./.:.:.:.:.	./.:.:.:.:.	0/0:2,0:2:3:0,3,30	0/0:3,0:3:6:0,6,64	./.:.:.:.:.	0/0:3,0:3:9:0,9,101	0/0:3,0:3:6:0,6,74	0/0:2,0:2:3:0,3,32	./.:.:.:.:.	0/0:1,0:1:3:0,3,33	1/1:0,4:4:12:127,12,0	0/0:2,0:2:3:0,3,32	0/0:2,0:2:6:0,6,61	0/0:1,0:1:3:0,3,30	0/0:3,0:3:6:0,6,78	0/0:4,0:4:9:0,9,92	0/0:1,0:1:3:0,3,33	0/0:2,0:2:6:0,6,61	0/0:1,0:1:3:0,3,32	0/0:4,0:4:9:0,9,97	0/0:2,0:2:3:0,3,34	0/0:2,0:2:3:0,3,31	0/0:2,0:2:3:0,3,31	0/0:3,0:3:9:0,9,94	./.:.:.:.:.	./.:.:.:.:.	0/0:1,0:1:3:0,3,32	./.:.:.:.:.	0/0:6,0:6:9:0,9,113	0/0:1,0:1:3:0,3,34	0/0:5,0:5:9:0,9,97	1/1:0,1:1:3:25,3,0	./.:.:.:.:.	./.:.:.:.:.	1/1:0,1:1:3:26,3,0	1/1:0,4:4:3:31,3,0	0/0:6,0:6:12:0,12,130	0/0:8,0:8:15:0,15,161	0/0:4,0:4:6:0,6,63	0/0:2,0:2:6:0,6,64	0/0:4,0:4:12:0,12,127	0/0:2,0:2:6:0,6,67	./.:.:.:.:.	0/0:3,0:3:9:0,9,96	0/0:6,0:6:15:0,15,154	0/0:3,0:3:6:0,6,62	0/0:3,0:3:6:0,6,63	./.:.:.:.:.	./.:.:.:.:.	0/0:3,0:3:3:0,3,32	0/0:2,0:2:3:0,3,30	0/0:2,0:2:3:0,3,31	0/0:1,0:1:3:0,3,32	./.:.:.:.:.	0/0:1,0:1:3:0,3,32	0/0:6,0:6:9:0,9,134	0/0:5,0:5:6:0,6,76	0/0:8,0:8:9:0,9,134	0/0:2,0:2:6:0,6,63	0/0:18,0:18:51:0,51,582
chr0	190950000	.	T	G	1703.94	.	AC=18;AF=0.069;AN=262;BaseQRankSum=-0.958;DP=976;Dels=0.00;FS=1.567;HaplotypeScore=0.1094;InbreedingCoeff=0.4896;MLEAC=14;MLEAF=0.053;MQ=59.64;MQ0=0;MQRankSum=-0.943;QD=24.69;ReadPosRankSum=-0.250	GT:AD:DP:GQ:PL	0/0:63,0:63:99:0,189,2012	0/0:22,0:22:66:0,66,681	0/0:23,0:23:69:0,69,681	0/0:36,0:36:99:0,108,1091	0/0:14,0:14:42:0,42,438	0/0:20,0:20:54:0,54,572	0/0:23,0:23:69:0,69,678	0/0:1,0:1:3:0,3,32	0/0:1,0:1:3:0,3,32	0/0:13,0:13:39:0,39,388	0/0:2,0:2:6:0,6,65	1/1:0,19:19:51:533,51,0	0/0:8,0:8:24:0,24,244	./.:.:.:.:.	0/0:18,0:18:51:0,51,536	0/0:21,0:21:63:0,63,633	0/0:11,0:11:33:0,33,326	0/0:4,0:4:12:0,12,122	0/0:12,1:13:27:0,27,316	0/0:10,0:10:24:0,24,272	0/0:1,0:1:3:0,3,32	0/0:21,0:21:57:0,57,602	0/0:12,0:12:36:0,36,361	1/1:0,19:19:54:566,54,0	0/0:1,0:1:3:0,3,26	0/0:28,0:28:81:0,81,827	0/0:9,0:9:27:0,27,272	0/0:2,0:2:6:0,6,61	0/0:2,0:2:6:0,6,65	0/0:19,0:19:54:0,54,558	0/0:3,0:3:9:0,9,92	0/0:2,0:2:6:0,6,63	0/0:18,0:18:51:0,51,533	0/0:1,0:1:3:0,3,22	0/0:18,0:18:51:0,51,529	0/0:1,0:1:3:0,3,32	0/0:25,0:25:72:0,72,745	0/0:16,0:16:39:0,39,435	0/0:15,0:15:42:0,42,446	0/0:2,0:2:6:0,6,59	./.:.:.:.:.	0/0:8,0:8:24:0,24,253	0/0:15,0:15:45:0,45,469	1/1:0,11:11:27:287,27,0	0/0:16,0:16:48:0,48,492	0/0:11,0:11:30:0,30,318	0/0:12,0:12:36:0,36,373	1/1:0,2:2:6:63,6,0	0/0:1,0:1:3:0,3,31	0/0:4,0:4:12:0,12,121	0/0:1,0:1:3:0,3,27	0/0:4,0:4:12:0,12,124	0/0:2,0:2:6:0,6,62	0/0:4,0:4:12:0,12,120	1/1:0,4:4:12:120,12,0	0/0:3,0:3:9:0,9,89	0/0:6,0:6:18:0,18,178	0/0:7,0:7:21:0,21,219	0/0:3,0:3:9:0,9,97	0/0:4,0:4:12:0,12,126	0/0:5,0:5:15:0,15,154	0/0:8,0:8:24:0,24,241	0/0:8,0:8:24:0,24,248	0/0:2,0:2:6:0,6,65	0/0:3,0:3:9:0,9,96	0/0:5,0:5:15:0,15,159	0/0:1,0:1:3:0,3,32	0/0:6,0:6:18:0,18,186	0/0:4,0:4:9:0,9,108	0/0:3,0:3:9:0,9,89	0/0:3,0:3:9:0,9,86	0/0:5,0:5:15:0,15,145	0/0:6,0:6:18:0,18,186	0/0:4,0:4:9:0,9,107	0/0:2,0:2:6:0,6,63	1/1:0,3:3:6:74,6,0	1/1:0,2:2:6:59,6,0	0/0:4,0:4:12:0,12,126	./.:.:.:.:.	0/0:5,0:5:12:0,12,138	0/0:2,0:2:6:0,6,61	0/0:2,0:2:6:0,6,63	./.:.:.:.:.	0/0:6,0:6:18:0,18,175	0/0:3,0:3:9:0,9,92	0/0:2,0:2:6:0,6,61	0/0:3,0:3:9:0,9,95	0/0:3,0:3:9:0,9,92	0/0:8,0:8:24:0,24,248	0/0:2,0:2:6:0,6,59	0/0:2,0:2:6:0,6,61	0/0:1,0:1:3:0,3,29	0/0:5,0:5:15:0,15,156	0/0:6,0:6:18:0,18,184	0/0:5,0:5:15:0,15,156	0/0:1,0:1:3:0,3,31	0/0:5,0:5:15:0,15,161	0/0:1,0:1:3:0,3,31	0/0:2,0:2:6:0,6,63	0/0:7,0:7:21:0,21,217	0/0:2,0:2:6:0,6,68	0/0:1,0:1:3:0,3,32	0/0:1,0:1:3:0,3,32	0/0:3,0:3:9:0,9,94	0/0:2,0:2:6:0,6,62	0/0:9,0:9:27:0,27,280	0/0:2,0:2:6:0,6,61	0/0:4,0:4:12:0,12,118	./.:.:.:.:.	0/0:6,0:6:18:0,18,184	0/0:6,0:6:18:0,18,183	./.:.:.:.:.	0/0:9,0:9:24:0,24,265	0/0:11,0:11:27:0,27,304	0/0:2,0:2:6:0,6,59	0/0:10,0:10:30:0,30,296	0/0:2,0:2:6:0,6,65	0/0:3,0:3:9:0,9,93	0/0:3,0:3:9:0,9,95	0/0:7,0:7:18:0,18,192	1/1:0,6:6:18:187,18,0	1/1:0,3:3:9:94,9,0	0/0:5,0:5:15:0,15,153	0/0:1,0:1:3:0,3,32	0/0:2,0:2:6:0,6,63	0/0:4,0:4:12:0,12,111	0/0:7,0:7:21:0,21,215	0/0:8,0:8:21:0,21,219	0/0:4,0:4:12:0,12,123	0/0:3,0:3:6:0,6,76	0/0:5,0:5:9:0,9,121	0/0:1,0:2:3:0,3,31	0/0:4,0:4:9:0,9,107	0/0:4,0:4:9:0,9,105	0/0:4,0:4:6:0,6,74	0/0:6,0:6:9:0,9,134	0/0:25,0:25:75:0,75,854
chr0	190954126	.	C	T	6342.41	.	AC=31;AF=0.116;AN=268;BaseQRankSum=-7.363;DP=1276;Dels=0.00;FS=14.380;HaplotypeScore=0.1084;InbreedingCoeff=0.6168;MLEAC=28;MLEAF=0.104;MQ=59.89;MQ0=0;MQRankSum=-0.113;QD=27.58;ReadPosRankSum=0.208	GT:AD:DP:GQ:PL	1/1:0,76:76:99:2372,229,0	0/0:16,0:16:48:0,48,512	0/0:17,0:17:51:0,51,551	1/1:0,59:60:99:1704,159,0	0/0:18,0:18:48:0,48,532	0/0:17,0:17:48:0,48,523	0/0:30,0:30:90:0,90,936	0/1:3,1:4:18:18,0,85	0/1:2,1:3:23:23,0,59	1/1:0,24:24:69:719,69,0	1/1:0,4:4:12:124,12,0	0/0:28,0:28:72:0,72,819	0/0:10,0:10:30:0,30,311	./.:.:.:.:.	0/0:23,0:23:69:0,69,722	0/0:26,0:26:78:0,78,814	0/0:23,0:23:66:0,66,698	0/1:1,5:6:14:139,0,14	0/0:9,0:9:24:0,24,256	0/0:18,0:18:42:0,42,495	0/0:4,0:4:12:0,12,137	0/0:26,0:26:66:0,66,750	0/0:19,0:19:54:0,54,582	0/0:30,0:30:87:0,87,943	0/0:5,0:5:15:0,15,169	0/0:20,0:20:54:0,54,597	0/0:19,0:19:54:0,54,594	0/0:2,0:2:6:0,6,64	0/0:5,0:5:15:0,15,166	0/0:30,0:30:90:0,90,930	0/0:4,0:4:12:0,12,130	./.:.:.:.:.	0/0:21,1:22:31:0,31,591	0/0:3,0:3:9:0,9,103	0/0:19,0:19:54:0,54,588	0/0:5,0:5:15:0,15,162	0/0:23,0:23:69:0,69,739	0/0:22,0:22:63:0,63,672	1/1:0,13:13:39:391,39,0	1/1:0,3:3:9:92,9,0	0/0:8,0:8:24:0,24,269	0/0:18,1:19:24:0,24,521	0/0:15,0:15:42:0,42,461	0/0:27,0:27:81:0,81,853	0/0:19,0:19:57:0,57,595	0/0:32,0:32:96:0,96,995	0/0:13,0:13:30:0,30,349	0/0:2,0:2:3:0,3,33	0/0:1,0:1:3:0,3,31	0/0:4,0:4:12:0,12,126	0/0:5,0:5:15:0,15,158	0/0:5,0:5:12:0,12,138	1/1:0,10:10:30:307,30,0	0/0:5,0:5:15:0,15,156	0/0:9,0:9:27:0,27,286	1/1:0,4:4:12:121,12,0	0/0:5,0:5:15:0,15,155	0/0:5,0:5:15:0,15,155	0/0:4,0:4:9:0,9,110	0/0:5,0:5:15:0,15,155	0/0:6,0:6:18:0,18,189	0/0:6,0:6:18:0,18,190	0/0:11,0:11:33:0,33,351	0/0:12,0:12:33:0,33,354	0/0:11,0:11:30:0,30,334	0/0:4,0:4:12:0,12,124	0/0:7,0:7:15:0,15,186	0/0:10,0:10:27:0,27,296	1/1:0,8:8:24:238,24,0	0/0:2,0:2:6:0,6,65	0/0:2,0:2:6:0,6,63	0/0:2,0:2:3:0,3,45	0/0:3,0:3:9:0,9,97	0/0:3,0:3:9:0,9,95	0/0:8,0:8:24:0,24,247	0/0:6,0:6:18:0,18,187	0/0:7,0:7:18:0,18,200	0/0:2,0:2:3:0,3,45	0/0:4,0:4:12:0,12,126	0/0:2,0:2:6:0,6,62	0/0:4,0:4:12:0,12,128	0/0:5,0:5:15:0,15,162	0/0:5,0:5:15:0,15,161	0/0:3,0:3:9:0,9,95	0/0:2,0:2:6:0,6,64	0/0:3,0:3:9:0,9,98	0/0:6,0:6:18:0,18,191	0/0:9,0:9:27:0,27,281	0/0:3,0:3:9:0,9,94	0/0:1,0:1:3:0,3,32	0/0:2,0:2:3:0,3,45	0/0:5,0:5:15:0,15,155	1/1:0,1:1:3:31,3,0	0/0:4,0:4:12:0,12,126	0/0:4,0:4:12:0,12,122	0/0:4,0:4:12:0,12,130	0/0:4,0:4:12:0,12,122	0/0:3,0:3:9:0,9,98	0/0:1,0:1:3:0,3,32	./.:.:.:.:.	0/0:9,0:9:27:0,27,283	0/0:2,0:2:6:0,6,63	0/0:6,0:6:18:0,18,189	0/0:4,0:4:12:0,12,130	0/0:8,0:8:18:0,18,218	0/0:5,0:5:15:0,15,160	0/0:3,0:3:9:0,9,95	0/0:4,0:4:12:0,12,125	1/1:0,2:2:6:62,6,0	0/0:3,0:3:9:0,9,91	0/0:8,0:8:24:0,24,237	1/1:0,2:2:6:62,6,0	0/0:4,0:4:9:0,9,109	0/0:8,0:8:24:0,24,250	1/1:0,8:8:24:243,24,0	0/0:9,0:9:27:0,27,284	1/1:0,2:2:6:61,6,0	0/0:8,0:8:24:0,24,249	0/0:2,0:2:6:0,6,64	0/0:3,0:3:9:0,9,92	0/0:11,0:11:33:0,33,341	0/0:7,0:7:21:0,21,226	0/0:7,0:7:21:0,21,220	0/0:2,0:2:6:0,6,59	0/0:6,0:6:15:0,15,174	0/0:5,0:5:15:0,15,158	0/0:7,0:7:21:0,21,227	0/0:7,0:7:21:0,21,219	0/0:8,0:8:24:0,24,250	0/0:2,0:2:3:0,3,45	0/0:2,0:2:3:0,3,45	0/0:2,0:2:3:0,3,45	0/0:6,0:6:9:0,9,134	0/0:3,0:3:6:0,6,76	0/0:2,0:2:3:0,3,45	0/0:6,0:6:9:0,9,134	0/0:25,0:25:75:0,75,846
chr0	190954644	.	C	A	6511.73	.	AC=63;AF=0.240;AN=262;BaseQRankSum=-6.903;DP=842;Dels=0.00;FS=3.403;HaplotypeScore=0.0769;InbreedingCoeff=0.5781;MLEAC=62;MLEAF=0.237;MQ=59.79;MQ0=0;MQRankSum=0.760;QD=25.94;ReadPosRankSum=-0.502	GT:AD:DP:GQ:PL	1/1:0,52:52:99:1599,156,0	0/0:29,0:29:87:0,87,938	1/1:0,5:5:15:151,15,0	1/1:0,38:38:99:1135,114,0	0/0:14,0:14:39:0,39,433	0/0:6,0:6:18:0,18,188	1/1:0,18:18:51:528,51,0	./.:.:.:.:.	0/0:1,0:1:3:0,3,33	1/1:0,15:15:45:448,45,0	1/1:0,3:3:9:90,9,0	0/0:13,0:13:39:0,39,411	0/0:17,0:17:51:0,51,534	./.:.:.:.:.	0/0:24,0:24:72:0,72,757	0/0:11,0:11:33:0,33,339	0/0:22,0:22:66:0,66,689	0/1:1,1:2:25:25,0,26	0/0:3,0:3:9:0,9,98	0/0:2,0:2:6:0,6,65	0/0:2,0:2:6:0,6,63	0/0:3,0:3:9:0,9,93	0/0:13,0:13:39:0,39,412	0/0:15,0:15:42:0,42,466	1/1:0,4:4:12:125,12,0	0/0:27,0:27:75:0,75,832	0/0:14,0:14:42:0,42,453	0/0:2,0:2:6:0,6,65	0/0:2,0:2:6:0,6,61	0/0:21,0:21:60:0,60,644	0/0:3,0:3:9:0,9,101	0/0:7,0:7:21:0,21,231	0/1:5,6:11:99:153,0,110	0/0:5,0:5:15:0,15,168	0/0:6,0:6:18:0,18,191	0/0:4,0:4:12:0,12,133	0/0:26,0:27:72:0,72,789	1/1:0,5:5:15:148,15,0	1/1:0,10:10:30:304,30,0	1/1:0,1:1:3:32,3,0	0/0:2,0:2:6:0,6,65	0/0:17,0:17:51:0,51,545	0/0:14,0:14:42:0,42,450	0/0:15,0:15:45:0,45,471	0/0:21,0:21:63:0,63,662	0/0:7,0:7:21:0,21,224	1/1:0,6:6:18:182,18,0	./.:.:.:.:.	0/0:1,0:1:3:0,3,34	0/0:1,0:1:3:0,3,32	1/1:0,1:1:3:32,3,0	0/0:5,0:5:15:0,15,157	1/1:0,2:2:6:59,6,0	1/1:0,4:4:9:108,9,0	0/0:4,0:4:12:0,12,125	1/1:0,1:1:3:32,3,0	0/0:2,0:2:6:0,6,63	0/0:5,0:5:15:0,15,161	0/0:2,0:2:6:0,6,65	0/0:4,0:4:12:0,12,128	0/0:3,0:3:9:0,9,93	0/0:3,0:3:9:0,9,92	0/0:5,0:5:15:0,15,161	0/0:4,0:4:12:0,12,130	1/1:0,4:4:12:122,12,0	0/0:2,0:2:3:0,3,45	1/1:0,5:5:15:153,15,0	0/0:4,0:4:12:0,12,124	1/1:0,2:2:6:58,6,0	0/0:1,0:1:3:0,3,32	./.:.:.:.:.	0/0:1,0:1:3:0,3,33	0/0:1,0:1:3:0,3,32	0/0:3,0:3:9:0,9,97	0/0:1,0:1:3:0,3,34	0/0:3,0:3:9:0,9,93	0/0:4,0:4:12:0,12,124	0/0:2,0:2:6:0,6,61	0/0:1,0:1:3:0,3,31	0/0:4,0:4:12:0,12,125	0/0:4,0:4:12:0,12,128	0/0:4,0:4:12:0,12,126	0/0:5,0:5:15:0,15,162	0/0:6,0:6:18:0,18,187	0/0:3,0:3:9:0,9,93	1/1:0,5:5:15:159,15,0	0/0:6,0:6:18:0,18,187	0/0:5,0:5:15:0,15,167	0/0:1,0:1:3:0,3,31	0/0:1,0:1:3:0,3,28	0/0:2,0:2:6:0,6,58	1/1:0,3:3:9:87,9,0	1/1:0,1:1:3:30,3,0	1/1:0,2:2:6:61,6,0	1/1:0,4:4:12:125,12,0	1/1:0,5:5:15:154,15,0	0/1:2,1:3:23:23,0,58	0/0:1,0:1:3:0,3,29	./.:.:.:.:.	./.:.:.:.:.	0/1:2,4:6:48:108,0,48	0/0:2,0:2:6:0,6,65	0/0:2,0:2:6:0,6,65	0/0:2,0:2:6:0,6,65	0/0:1,0:1:3:0,3,32	0/0:5,0:5:15:0,15,162	1/1:0,9:9:27:276,27,0	0/0:3,0:3:9:0,9,95	0/1:1,3:4:20:80,0,20	0/0:5,0:5:15:0,15,155	0/1:3,4:7:75:95,0,75	0/1:1,3:4:21:82,0,21	1/1:0,4:4:12:112,12,0	0/0:9,0:9:24:0,24,269	1/1:0,3:3:9:90,9,0	0/0:5,0:5:15:0,15,160	1/1:0,2:2:6:59,6,0	0/0:3,0:3:9:0,9,94	0/0:1,0:1:3:0,3,33	0/0:2,0:2:6:0,6,64	0/0:6,0:6:18:0,18,191	0/0:4,0:4:12:0,12,125	0/0:4,0:4:12:0,12,132	0/0:2,0:2:6:0,6,67	0/0:1,0:1:3:0,3,33	0/0:3,0:3:9:0,9,97	0/0:3,0:3:9:0,9,97	0/0:5,0:5:15:0,15,157	0/0:1,0:1:3:0,3,32	0/0:6,0:6:12:0,12,153	0/0:2,0:2:3:0,3,45	0/0:2,0:2:3:0,3,45	0/0:2,0:2:3:0,3,45	0/0:10,0:10:15:0,15,211	0/0:5,0:5:9:0,9,122	0/0:2,0:2:3:0,3,45	0/0:19,0:19:57:0,57,657
chr0	190955555	.	G	T	2154.34	.	AC=28;AF=0.106;AN=264;BaseQRankSum=-5.368;DP=968;Dels=0.00;FS=0.000;HaplotypeScore=0.0564;InbreedingCoeff=0.6348;MLEAC=23;MLEAF=0.087;MQ=59.93;MQ0=0;MQRankSum=0.208;QD=26.60;ReadPosRankSum=0.267	GT:AD:DP:GQ:PL	0/0:67,0:67:99:0,202,2191	0/0:24,0:24:72:0,72,761	0/0:17,0:17:51:0,51,556	0/0:50,0:50:99:0,150,1565	0/0:19,0:19:57:0,57,622	0/0:13,0:13:39:0,39,408	0/0:18,0:18:54:0,54,566	0/0:2,0:2:6:0,6,67	0/0:2,0:2:6:0,6,63	0/0:16,0:16:48:0,48,516	0/0:6,0:6:18:0,18,201	1/1:0,21:21:63:639,63,0	0/0:15,0:15:42:0,42,451	0/0:1,0:1:3:0,3,32	0/0:17,0:18:48:0,48,521	0/0:16,0:16:48:0,48,500	0/0:12,0:12:36:0,36,382	0/0:3,0:3:9:0,9,96	0/0:9,0:9:24:0,24,274	0/0:3,0:3:9:0,9,94	0/0:4,0:4:12:0,12,122	0/0:13,0:13:33:0,33,382	0/0:17,0:17:51:0,51,532	1/1:0,12:12:36:367,36,0	0/0:1,0:1:3:0,3,32	0/0:19,0:19:57:0,57,611	0/0:5,0:5:15:0,15,157	0/0:1,0:1:3:0,3,32	0/0:4,0:4:12:0,12,132	0/0:23,0:23:63:0,63,706	0/0:8,0:8:24:0,24,237	0/0:1,0:1:3:0,3,30	0/0:24,0:24:69:0,69,745	0/0:4,0:4:12:0,12,132	0/0:14,0:14:42:0,42,438	0/0:1,0:1:3:0,3,33	0/0:20,0:20:60:0,60,623	0/0:7,0:7:21:0,21,221	0/0:7,0:7:21:0,21,220	0/0:2,0:2:6:0,6,69	0/0:6,0:6:18:0,18,195	0/0:18,0:18:54:0,54,569	0/0:8,0:8:24:0,24,254	1/1:0,11:11:33:333,33,0	0/0:14,0:14:42:0,42,440	0/0:18,0:18:54:0,54,562	0/0:9,0:9:27:0,27,287	./.:.:.:.:.	0/0:2,0:2:6:0,6,65	0/0:5,0:5:15:0,15,150	0/0:3,0:3:9:0,9,97	0/0:4,0:4:9:0,9,110	0/0:5,0:5:15:0,15,162	0/0:4,0:4:12:0,12,123	1/1:0,4:4:12:123,12,0	0/0:5,0:5:15:0,15,162	0/0:4,0:4:12:0,12,122	0/0:3,0:3:9:0,9,101	./.:.:.:.:.	0/0:5,0:5:15:0,15,162	0/0:2,0:2:6:0,6,59	0/0:6,0:6:18:0,18,189	0/0:9,0:9:27:0,27,279	0/0:5,0:5:15:0,15,155	0/0:6,0:6:15:0,15,169	0/0:1,0:1:3:0,3,34	0/0:7,0:7:21:0,21,227	0/0:5,0:5:15:0,15,157	0/0:3,0:3:9:0,9,96	0/0:2,0:2:6:0,6,65	0/0:4,0:4:12:0,12,125	0/0:2,0:2:6:0,6,64	0/0:2,0:2:6:0,6,61	1/1:0,1:1:3:31,3,0	1/1:0,2:2:6:59,6,0	1/1:0,4:4:12:126,12,0	1/1:0,2:2:6:66,6,0	./.:.:.:.:.	1/1:0,3:3:9:89,9,0	0/0:6,0:6:15:0,15,173	0/0:2,0:2:6:0,6,65	0/0:4,0:4:12:0,12,128	0/0:3,0:3:9:0,9,99	0/0:4,0:4:12:0,12,128	0/0:7,0:7:21:0,21,232	0/0:2,0:2:6:0,6,68	0/0:4,0:4:12:0,12,123	0/0:6,0:6:18:0,18,189	0/0:5,0:5:15:0,15,157	0/0:2,0:2:6:0,6,66	0/0:3,0:3:9:0,9,95	0/0:2,0:2:6:0,6,67	0/0:9,0:9:27:0,27,287	0/0:3,0:3:9:0,9,97	./.:.:.:.:.	0/0:5,0:5:15:0,15,159	0/0:6,0:6:18:0,18,189	0/0:2,0:2:6:0,6,61	0/0:2,0:2:6:0,6,62	0/0:2,0:2:6:0,6,64	0/0:7,0:7:21:0,21,231	./.:.:.:.:.	0/0:7,0:7:21:0,21,222	0/0:6,0:6:18:0,18,182	0/0:2,0:2:6:0,6,66	0/0:7,0:7:21:0,21,227	0/0:5,0:5:15:0,15,165	0/0:9,0:9:27:0,27,284	0/0:3,0:3:9:0,9,98	0/0:6,0:6:18:0,18,192	0/0:5,0:5:12:0,12,136	0/0:3,0:3:9:0,9,99	0/0:6,0:6:18:0,18,187	0/0:7,0:7:21:0,21,221	0/0:3,0:3:9:0,9,93	0/0:3,0:3:9:0,9,96	0/0:2,0:2:6:0,6,68	0/0:1,0:1:3:0,3,33	1/1:0,3:3:9:91,9,0	0/0:2,0:2:3:0,3,29	1/1:0,7:7:21:223,21,0	1/1:0,4:4:12:119,12,0	0/0:6,0:6:18:0,18,185	0/0:2,0:2:6:0,6,65	0/0:5,0:5:15:0,15,160	0/0:4,0:4:12:0,12,128	0/0:4,0:4:12:0,12,128	1/1:0,4:4:12:127,12,0	1/1:0,3:3:9:93,9,0	0/0:5,0:5:9:0,9,121	0/0:3,0:3:6:0,6,76	0/0:8,0:8:15:0,15,196	0/0:8,0:8:18:0,18,217	0/0:1,0:1:3:0,3,26	0/0:2,0:2:3:0,3,45	0/0:3,0:3:6:0,6,77	0/0:20,0:20:60:0,60,655
chr0	190956130	.	C	T	14037.1	.	AC=152;AF=0.585;AN=260;BaseQRankSum=-0.547;DP=811;Dels=0.00;FS=3.283;HaplotypeScore=0.0341;InbreedingCoeff=0.7566;MLEAC=154;MLEAF=0.592;MQ=59.78;MQ0=0;MQRankSum=1.200;QD=29.30;ReadPosRankSum=0.985	GT:AD:DP:GQ:PL	1/1:0,39:39:99:1252,117,0	1/1:0,29:29:87:897,87,0	1/1:0,12:12:36:371,36,0	1/1:0,27:27:81:842,81,0	1/1:0,8:8:24:249,24,0	0/0:7,0:7:21:0,21,218	1/1:0,15:15:42:451,42,0	1/1:0,2:2:6:68,6,0	./.:.:.:.:.	1/1:0,21:22:60:641,60,0	1/1:0,2:2:6:63,6,0	0/0:14,0:14:42:0,42,422	1/1:0,9:9:27:289,27,0	1/1:0,1:1:3:32,3,0	1/1:0,10:10:27:290,27,0	1/1:0,11:11:33:339,33,0	1/1:0,9:9:27:280,27,0	0/1:1,1:2:25:28,0,25	0/0:8,0:8:21:0,21,226	0/0:4,0:4:9:0,9,102	0/0:4,0:4:12:0,12,131	0/0:13,0:13:33:0,33,370	1/1:0,12:12:36:372,36,0	0/0:16,0:16:48:0,48,489	1/1:0,3:3:9:100,9,0	1/1:0,14:14:36:388,36,0	0/0:16,0:16:48:0,48,492	1/1:0,2:2:6:63,6,0	./.:.:.:.:.	1/1:0,22:22:66:658,66,0	1/1:0,4:4:12:130,12,0	1/1:0,4:4:12:131,12,0	1/1:0,8:8:24:254,24,0	1/1:0,1:1:3:32,3,0	0/0:11,0:11:33:0,33,348	1/1:0,3:3:9:97,9,0	0/0:18,0:18:54:0,54,568	1/1:0,4:4:12:124,12,0	1/1:0,15:15:45:463,45,0	1/1:0,3:3:9:99,9,0	1/1:0,3:3:9:98,9,0	1/1:0,5:5:15:158,15,0	0/0:15,0:15:39:0,39,436	0/0:17,0:17:45:0,45,501	0/0:14,0:14:42:0,42,436	0/0:22,0:22:63:0,63,668	1/1:0,14:14:39:419,39,0	1/1:0,1:1:3:32,3,0	1/1:0,2:2:6:63,6,0	1/1:0,7:7:18:198,18,0	1/1:0,2:2:6:62,6,0	1/1:0,3:3:6:77,6,0	./.:.:.:.:.	1/1:0,2:2:6:62,6,0	0/0:3,0:3:9:0,9,92	1/1:0,5:5:15:156,15,0	0/0:3,0:3:9:0,9,89	0/0:6,0:6:18:0,18,189	1/1:0,1:1:3:32,3,0	0/0:4,0:4:12:0,12,127	1/1:0,8:8:24:250,24,0	1/1:0,6:6:18:185,18,0	1/1:0,4:4:12:126,12,0	1/1:0,3:3:9:83,9,0	1/1:0,4:4:12:130,12,0	1/1:0,6:6:18:184,18,0	1/1:0,1:1:3:33,3,0	1/1:0,4:4:12:117,12,0	1/1:0,3:3:9:95,9,0	0/0:4,0:4:12:0,12,125	0/0:2,0:2:6:0,6,59	0/0:5,0:5:15:0,15,152	0/0:1,0:1:3:0,3,30	0/0:4,0:4:12:0,12,122	0/0:3,0:3:9:0,9,95	0/0:1,0:1:3:0,3,32	0/0:4,0:4:12:0,12,124	0/0:1,0:1:3:0,3,31	./.:.:.:.:.	1/1:0,3:3:9:95,9,0	1/1:0,2:2:6:66,6,0	0/0:2,0:2:6:0,6,57	0/0:3,0:3:9:0,9,92	0/0:3,0:3:9:0,9,97	0/0:5,0:5:15:0,15,151	1/1:0,5:5:15:158,15,0	1/1:0,3:3:9:92,9,0	0/0:2,0:2:6:0,6,65	1/1:0,4:4:9:109,9,0	1/1:0,8:8:24:258,24,0	1/1:0,3:3:9:92,9,0	1/1:0,1:1:3:32,3,0	1/1:0,1:1:3:31,3,0	1/1:0,4:4:12:122,12,0	1/1:0,3:3:9:95,9,0	1/1:0,3:3:9:96,9,0	1/1:0,4:4:12:128,12,0	1/1:0,3:3:9:94,9,0	1/1:0,4:4:12:123,12,0	1/1:0,1:1:3:33,3,0	1/1:0,6:6:18:194,18,0	1/1:0,3:3:6:75,6,0	1/1:0,2:2:6:63,6,0	./.:.:.:.:.	0/0:6,0:6:18:0,18,186	1/1:0,7:7:21:219,21,0	1/1:0,6:6:18:197,18,0	0/0:2,0:2:6:0,6,61	1/1:0,4:4:12:118,12,0	0/0:2,0:2:6:0,6,63	0/1:1,2:3:22:56,0,22	1/1:0,4:4:12:122,12,0	1/1:0,6:6:18:184,18,0	1/1:0,2:2:6:61,6,0	1/1:0,2:2:6:63,6,0	1/1:0,4:4:12:119,12,0	1/1:0,1:1:3:30,3,0	0/0:5,0:5:12:0,12,134	0/0:2,0:2:6:0,6,61	0/0:4,0:4:12:0,12,121	0/0:4,0:4:12:0,12,126	0/0:5,0:5:15:0,15,154	0/0:4,0:4:12:0,12,125	0/0:3,0:3:9:0,9,94	0/0:5,0:5:15:0,15,158	0/0:5,0:5:15:0,15,153	0/0:1,0:1:3:0,3,29	0/0:7,0:7:21:0,21,218	./.:.:.:.:.	0/0:3,0:3:6:0,6,77	0/0:2,0:2:3:0,3,45	0/0:1,0:1:3:0,3,30	0/0:4,0:4:6:0,6,89	0/0:2,0:2:3:0,3,45	0/0:4,0:4:6:0,6,89	./.:.:.:.:.	0/0:26,0:26:78:0,78,843
chr0	190957506	.	A	G	4485.56	.	AC=35;AF=0.134;AN=262;BaseQRankSum=-1.676;DP=934;Dels=0.00;FS=1.500;HaplotypeScore=0.0838;InbreedingCoeff=0.5961;MLEAC=32;MLEAF=0.122;MQ=59.74;MQ0=0;MQRankSum=-0.132;QD=26.54;ReadPosRankSum=0.551	GT:AD:DP:GQ:PL	1/1:0,57:57:99:1756,171,0	0/0:20,0:20:60:0,60,617	0/0:13,0:13:39:0,39,387	1/1:0,32:32:96:948,96,0	0/0:19,0:19:57:0,57,574	0/0:14,0:14:39:0,39,418	0/0:22,0:22:66:0,66,662	0/0:1,0:1:3:0,3,34	1/1:0,1:1:3:32,3,0	1/1:0,18:18:51:521,51,0	1/1:0,1:1:3:33,3,0	0/0:19,0:19:54:0,54,551	0/0:14,0:14:42:0,42,434	0/1:2,1:3:23:23,0,54	0/0:16,0:16:48:0,48,495	0/0:18,0:18:54:0,54,536	0/0:17,0:17:48:0,48,505	1/1:0,2:2:6:61,6,0	0/0:8,0:8:24:0,24,237	0/0:1,0:1:3:0,3,30	0/0:1,0:1:3:0,3,34	0/0:8,0:8:21:0,21,229	0/0:21,0:21:63:0,63,647	0/0:25,0:25:72:0,72,736	0/0:2,0:2:6:0,6,62	0/0:18,0:18:54:0,54,539	0/0:18,0:18:54:0,54,550	0/0:5,0:5:15:0,15,158	0/0:3,0:3:9:0,9,97	0/0:14,0:14:33:0,33,374	0/0:3,0:3:9:0,9,97	0/0:6,0:6:18:0,18,185	0/0:15,0:15:45:0,45,450	0/0:3,0:3:9:0,9,98	0/0:17,0:17:48:0,48,512	1/1:0,6:6:18:184,18,0	0/0:18,0:18:54:0,54,558	0/0:11,0:11:33:0,33,330	1/1:0,8:8:24:239,24,0	1/1:0,2:2:6:63,6,0	0/0:2,0:2:6:0,6,65	0/0:12,0:12:33:0,33,351	0/0:21,0:21:60:0,60,622	0/0:17,0:17:48:0,48,505	0/0:12,0:12:36:0,36,367	0/0:16,0:16:48:0,48,476	0/0:5,0:5:15:0,15,162	0/1:2,2:4:41:41,0,54	./.:.:.:.:.	0/0:4,0:4:12:0,12,118	0/0:4,0:4:12:0,12,133	0/0:5,0:5:15:0,15,151	1/1:0,6:6:18:183,18,0	0/0:2,0:2:6:0,6,59	0/0:4,0:4:12:0,12,126	1/1:0,4:4:12:124,12,0	0/0:4,0:4:12:0,12,118	0/0:5,0:5:15:0,15,154	0/0:3,0:3:9:0,9,89	0/0:6,0:6:18:0,18,184	0/0:2,0:2:6:0,6,61	0/0:3,0:3:9:0,9,92	0/0:7,0:7:18:0,18,201	0/0:5,0:5:15:0,15,153	0/0:8,0:8:21:0,21,228	0/0:4,0:4:12:0,12,122	0/0:3,0:3:9:0,9,83	0/0:4,0:4:12:0,12,121	1/1:0,5:5:15:140,15,0	0/0:2,0:2:6:0,6,63	./.:.:.:.:.	0/0:5,0:5:12:0,12,141	0/0:2,0:2:6:0,6,60	0/0:2,0:2:6:0,6,62	0/0:6,0:6:18:0,18,178	0/0:4,0:4:12:0,12,116	0/0:4,0:4:12:0,12,122	0/0:2,0:2:6:0,6,61	./.:.:.:.:.	0/0:6,0:6:15:0,15,163	0/0:4,0:4:9:0,9,109	0/0:1,0:1:3:0,3,32	0/0:6,0:6:18:0,18,192	0/0:3,0:3:9:0,9,91	0/0:2,0:2:6:0,6,59	0/0:4,0:4:12:0,12,126	0/0:5,0:5:12:0,12,139	0/0:4,0:4:12:0,12,120	0/0:4,0:4:12:0,12,122	0/0:2,0:2:6:0,6,65	0/0:3,0:3:9:0,9,95	0/0:5,0:5:15:0,15,155	0/1:2,1:3:21:21,0,52	0/0:1,0:1:3:0,3,32	0/0:2,0:2:6:0,6,53	0/0:5,0:5:15:0,15,156	0/0:4,0:4:12:0,12,126	0/0:3,0:3:9:0,9,93	0/0:1,0:1:3:0,3,32	0/0:2,0:2:6:0,6,59	0/0:2,0:2:6:0,6,65	0/0:3,0:3:9:0,9,94	0/0:2,0:2:6:0,6,59	0/0:2,0:2:6:0,6,59	0/0:2,0:2:6:0,6,65	0/0:4,0:4:12:0,12,118	0/0:3,0:3:9:0,9,87	0/0:6,0:6:18:0,18,183	1/1:0,4:4:12:122,12,0	./.:.:.:.:.	0/0:5,0:5:12:0,12,134	1/1:0,4:4:12:118,12,0	0/0:5,0:5:15:0,15,149	0/0:9,0:9:27:0,27,279	1/1:0,7:7:21:201,21,0	0/0:2,0:2:6:0,6,59	1/1:0,2:2:6:59,6,0	0/0:4,0:4:12:0,12,118	0/0:1,0:1:3:0,3,29	0/0:5,0:5:12:0,12,134	0/0:3,0:3:9:0,9,96	0/0:5,0:5:15:0,15,149	0/0:8,0:8:18:0,18,209	0/0:3,0:3:6:0,6,78	0/0:6,0:6:15:0,15,165	0/0:3,0:3:9:0,9,95	0/0:3,0:3:9:0,9,86	0/0:5,0:5:15:0,15,154	0/0:5,0:5:15:0,15,156	0/0:2,0:2:6:0,6,61	0/0:2,0:2:3:0,3,45	./.:.:.:.:.	./.:.:.:.:.	0/0:3,0:3:6:0,6,75	0/0:5,0:5:9:0,9,121	0/0:5,0:5:9:0,9,118	0/0:30,0:30:90:0,90,1003
chr0	190961418	.	A	C	1794.7	.	AC=32;AF=0.133;AN=240;BaseQRankSum=6.267;DP=476;Dels=0.00;FS=2.073;HaplotypeScore=0.0604;InbreedingCoeff=0.4482;MLEAC=30;MLEAF=0.125;MQ=58.98;MQ0=0;MQRankSum=-0.827;QD=25.64;ReadPosRankSum=0.060	GT:AD:DP:GQ:PL	0/0:14,0:14:42:0,42,428	0/0:10,0:10:30:0,30,303	0/0:8,0:8:24:0,24,231	0/0:18,0:18:54:0,54,534	0/0:11,0:11:30:0,30,308	0/0:3,0:3:9:0,9,88	0/0:3,0:3:9:0,9,85	./.:.:.:.:.	1/1:0,1:1:3:33,3,0	0/0:8,0:8:21:0,21,221	0/0:1,0:1:3:0,3,33	1/1:0,9:9:27:286,27,0	0/0:3,0:3:9:0,9,82	0/0:1,0:1:3:0,3,32	0/0:12,0:12:33:0,33,352	0/0:7,0:7:21:0,21,207	0/0:6,0:6:18:0,18,177	0/0:2,0:2:6:0,6,61	0/0:5,0:5:12:0,12,133	0/0:1,0:1:3:0,3,32	0/0:1,0:1:3:0,3,32	0/0:1,0:1:3:0,3,29	0/0:6,0:6:18:0,18,176	1/1:0,9:9:27:283,27,0	0/0:2,0:2:6:0,6,65	0/0:10,0:10:30:0,30,295	0/0:7,0:7:21:0,21,202	./.:.:.:.:.	./.:.:.:.:.	0/0:3,0:3:9:0,9,88	0/0:1,0:1:3:0,3,32	./.:.:.:.:.	0/0:3,0:3:9:0,9,94	0/0:2,0:2:6:0,6,59	0/0:8,0:8:24:0,24,237	0/0:1,0:1:3:0,3,34	0/0:8,0:8:24:0,24,248	0/0:2,0:2:3:0,3,45	0/0:4,0:4:12:0,12,117	0/0:1,0:1:3:0,3,25	0/0:1,0:1:3:0,3,36	0/0:3,0:3:9:0,9,87	0/0:12,0:12:36:0,36,350	1/1:0,9:9:27:276,27,0	0/0:10,0:10:30:0,30,296	0/0:6,0:6:18:0,18,172	0/0:6,0:6:15:0,15,163	0/1:1,1:2:26:27,0,26	./.:.:.:.:.	0/0:2,0:2:6:0,6,60	./.:.:.:.:.	0/0:3,0:3:9:0,9,91	./.:.:.:.:.	0/0:2,0:2:6:0,6,60	1/1:0,1:1:3:32,3,0	0/0:1,0:1:3:0,3,29	0/0:3,0:3:9:0,9,91	0/0:2,0:2:3:0,3,45	0/0:3,0:3:9:0,9,92	0/0:1,0:1:3:0,3,30	0/0:3,0:3:9:0,9,92	0/0:1,0:1:3:0,3,30	0/0:4,0:4:12:0,12,117	0/0:4,0:4:12:0,12,119	0/0:3,0:3:9:0,9,94	0/0:3,0:3:9:0,9,88	0/0:2,0:2:6:0,6,59	0/0:6,0:6:18:0,18,187	0/0:2,0:2:6:0,6,57	./.:.:.:.:.	0/0:1,0:1:3:0,3,29	0/0:3,0:3:9:0,9,92	0/0:1,0:1:3:0,3,31	0/1:1,2:3:21:53,0,21	1/1:0,5:5:15:164,15,0	1/1:0,1:1:3:32,3,0	1/1:0,8:8:21:235,21,0	1/1:0,1:1:3:30,3,0	1/1:0,1:1:3:30,3,0	0/0:4,0:4:12:0,12,116	0/0:1,0:1:3:0,3,31	0/0:2,0:2:6:0,6,59	0/0:4,0:4:12:0,12,125	0/0:5,0:5:15:0,15,150	0/0:2,0:2:6:0,6,60	0/0:2,0:2:6:0,6,62	./.:.:.:.:.	0/0:2,0:2:6:0,6,62	0/0:3,0:3:9:0,9,91	0/0:3,0:3:9:0,9,94	0/0:1,0:1:3:0,3,31	./.:.:.:.:.	0/0:2,0:2:6:0,6,61	0/0:3,0:3:9:0,9,95	./.:.:.:.:.	0/0:2,0:2:6:0,6,62	0/0:1,0:1:3:0,3,31	0/0:2,0:2:6:0,6,59	./.:.:.:.:.	0/0:2,0:2:6:0,6,58	0/0:1,0:1:3:0,3,33	0/0:1,0:1:3:0,3,31	./.:.:.:.:.	0/0:5,0:5:15:0,15,153	0/0:3,0:3:9:0,9,90	0/0:7,0:7:21:0,21,197	0/0:2,0:2:6:0,6,63	0/0:3,0:3:9:0,9,90	0/0:2,0:2:6:0,6,61	0/0:1,0:1:3:0,3,30	0/0:1,0:1:3:0,3,29	0/0:2,0:2:6:0,6,61	0/0:1,0:1:3:0,3,29	0/0:1,0:1:3:0,3,29	0/0:3,0:3:9:0,9,89	0/0:5,0:5:15:0,15,150	0/0:2,0:2:6:0,6,57	./.:.:.:.:.	1/1:0,3:3:9:94,9,0	0/0:1,0:1:3:0,3,30	1/1:0,5:5:15:157,15,0	1/1:0,5:5:15:161,15,0	0/0:8,0:8:24:0,24,246	0/0:3,0:3:9:0,9,90	0/0:3,0:3:9:0,9,86	0/0:5,0:5:15:0,15,144	0/0:2,0:2:6:0,6,59	1/1:0,1:1:3:34,3,0	1/1:0,6:6:18:190,18,0	./.:.:.:.:.	./.:.:.:.:.	0/0:6,0:6:15:0,15,169	./.:.:.:.:.	0/0:2,0:2:3:0,3,45	0/0:4,0:4:9:0,9,106	0/0:4,0:4:6:0,6,89	0/0:25,0:25:75:0,75,838
chr0	190961750	.	G	A	1562.37	.	AC=25;AF=0.112;AN=224;BaseQRankSum=-1.307;DP=478;Dels=0.00;FS=11.832;HaplotypeScore=0.0853;InbreedingCoeff=0.3962;MLEAC=23;MLEAF=0.103;MQ=59.21;MQ0=0;MQRankSum=0.741;QD=23.32;ReadPosRankSum=-0.861	GT:AD:DP:GQ:PL	0/0:24,0:24:72:0,72,781	0/0:13,1:14:11:0,11,335	0/0:8,0:8:24:0,24,255	0/0:16,0:16:48:0,48,501	0/0:7,0:7:21:0,21,227	0/0:5,0:5:15:0,15,160	0/0:9,0:9:27:0,27,285	0/0:1,0:1:3:0,3,32	0/0:3,0:3:9:0,9,98	0/0:9,0:9:27:0,27,289	0/0:2,0:2:6:0,6,65	1/1:0,7:7:21:226,21,0	0/0:4,0:4:12:0,12,124	./.:.:.:.:.	0/0:10,0:10:30:0,30,323	0/0:7,0:7:21:0,21,231	0/0:10,0:10:27:0,27,301	0/0:2,0:2:6:0,6,67	0/0:4,0:4:9:0,9,110	0/0:2,0:2:6:0,6,65	0/0:1,0:1:3:0,3,33	0/0:5,0:5:15:0,15,156	0/0:10,0:10:30:0,30,323	1/1:0,15:15:45:451,45,0	0/0:1,0:1:3:0,3,33	0/0:12,0:12:33:0,33,358	0/0:6,0:6:18:0,18,191	0/0:3,0:3:9:0,9,85	0/0:4,0:4:12:0,12,131	0/0:6,0:6:15:0,15,174	0/0:2,0:2:6:0,6,64	./.:.:.:.:.	0/0:5,0:5:15:0,15,161	0/0:3,0:3:9:0,9,99	0/0:7,0:7:15:0,15,182	0/0:3,0:3:9:0,9,97	0/0:7,0:7:18:0,18,195	0/0:5,0:5:15:0,15,159	0/0:3,0:3:9:0,9,95	0/0:2,0:2:6:0,6,66	0/0:2,0:2:6:0,6,66	0/0:2,0:2:6:0,6,63	0/0:7,0:7:21:0,21,226	1/1:0,9:9:27:272,27,0	0/0:5,0:5:15:0,15,160	0/0:14,0:14:27:0,27,354	0/0:4,0:4:12:0,12,126	1/1:0,1:1:3:34,3,0	./.:.:.:.:.	0/0:4,0:4:9:0,9,109	0/0:2,0:2:6:0,6,65	0/0:2,0:2:6:0,6,64	0/0:5,0:5:12:0,12,132	./.:.:.:.:.	./.:.:.:.:.	0/0:2,0:2:6:0,6,60	./.:.:.:.:.	0/0:4,0:4:12:0,12,131	0/0:1,0:1:3:0,3,32	0/0:1,0:1:3:0,3,32	0/0:1,0:1:3:0,3,32	0/0:1,0:1:3:0,3,31	0/0:3,0:3:9:0,9,92	./.:.:.:.:.	0/0:4,0:4:12:0,12,127	0/0:2,0:2:6:0,6,65	0/0:3,0:3:9:0,9,97	0/0:1,0:1:3:0,3,32	0/0:1,0:1:3:0,3,32	./.:.:.:.:.	./.:.:.:.:.	0/0:3,0:3:9:0,9,96	0/0:4,0:4:12:0,12,130	0/1:3,1:4:18:18,0,81	1/1:0,2:2:6:61,6,0	1/1:0,3:3:9:92,9,0	1/1:0,2:2:6:61,6,0	0/1:2,1:3:21:21,0,52	1/1:0,2:2:6:60,6,0	0/0:2,0:2:6:0,6,65	./.:.:.:.:.	0/0:1,0:1:3:0,3,31	0/0:1,0:1:3:0,3,32	0/0:2,0:2:6:0,6,63	0/0:2,0:2:6:0,6,61	0/0:2,0:2:6:0,6,65	0/0:2,0:2:6:0,6,65	0/0:2,0:2:6:0,6,67	0/0:1,0:1:3:0,3,34	0/0:1,0:1:3:0,3,31	0/0:1,0:1:3:0,3,32	0/0:4,0:4:12:0,12,130	0/0:2,0:2:6:0,6,65	0/0:5,0:5:12:0,12,145	0/0:1,0:1:3:0,3,32	0/0:2,0:2:6:0,6,61	./.:.:.:.:.	0/0:1,0:1:3:0,3,32	./.:.:.:.:.	0/0:1,0:1:3:0,3,31	0/0:7,0:7:21:0,21,222	./.:.:.:.:.	./.:.:.:.:.	0/0:1,0:1:3:0,3,32	0/0:2,0:2:6:0,6,65	0/0:1,0:1:3:0,3,32	0/0:11,0:11:33:0,33,365	0/0:1,0:1:3:0,3,32	./.:.:.:.:.	./.:.:.:.:.	0/0:1,0:1:3:0,3,32	./.:.:.:.:.	0/0:6,0:6:18:0,18,185	0/0:1,0:1:3:0,3,32	0/0:2,0:2:6:0,6,63	./.:.:.:.:.	0/0:1,0:1:3:0,3,32	./.:.:.:.:.	1/1:0,2:2:6:64,6,0	0/0:1,0:1:3:0,3,32	0/1:1,5:6:14:133,0,14	1/1:0,4:4:12:126,12,0	0/0:2,0:2:6:0,6,65	0/0:2,0:2:6:0,6,66	0/0:6,0:6:18:0,18,182	0/0:6,0:6:18:0,18,192	0/0:3,0:3:9:0,9,97	1/1:0,7:7:21:217,21,0	./.:.:.:.:.	0/0:4,0:4:6:0,6,89	./.:.:.:.:.	./.:.:.:.:.	./.:.:.:.:.	0/0:4,0:4:9:0,9,104	./.:.:.:.:.	./.:.:.:.:.	0/0:15,0:15:42:0,42,481
chr0	190964289	.	G	A	1092.43	.	AC=21;AF=0.084;AN=250;BaseQRankSum=-3.816;DP=704;Dels=0.00;FS=1.922;HaplotypeScore=0.2449;InbreedingCoeff=0.4307;MLEAC=18;MLEAF=0.072;MQ=58.05;MQ0=8;MQRankSum=0.269;QD=22.76;ReadPosRankSum=1.387	GT:AD:DP:GQ:PL	0/0:30,0:30:87:0,87,951	0/0:16,0:16:48:0,48,508	1/1:0,8:8:24:245,24,0	0/0:36,0:36:99:0,105,1128	0/0:12,1:13:8:0,8,353	0/0:4,1:5:12:0,12,128	1/1:0,8:8:18:197,18,0	0/0:1,0:1:3:0,3,34	0/0:1,0:1:3:0,3,32	0/0:13,0:13:39:0,39,415	0/0:2,0:2:6:0,6,70	0/0:14,0:14:39:0,39,436	0/0:12,0:12:36:0,36,382	0/0:2,0:2:6:0,6,63	0/0:20,0:20:60:0,60,653	0/0:11,0:11:30:0,30,335	0/0:5,0:5:15:0,15,157	0/0:4,0:4:12:0,12,126	0/0:8,0:8:21:0,21,239	0/0:1,0:1:3:0,3,33	1/1:0,2:2:6:61,6,0	0/0:3,0:3:9:0,9,99	0/0:11,0:11:30:0,30,338	0/0:14,0:14:42:0,42,445	1/1:0,2:2:6:61,6,0	0/0:15,0:16:45:0,45,482	0/0:10,0:10:30:0,30,323	0/0:1,0:1:3:0,3,32	0/0:1,0:1:3:0,3,32	0/0:11,0:11:33:0,33,357	0/0:3,0:3:9:0,9,103	0/0:2,0:2:6:0,6,69	0/0:8,0:8:18:0,18,222	0/1:1,1:2:26:26,0,26	0/0:7,0:7:21:0,21,228	./.:.:.:.:.	0/0:10,0:11:27:0,27,302	0/0:10,0:10:24:0,24,282	0/0:6,0:6:18:0,18,184	0/0:1,0:1:3:0,3,22	0/0:4,0:4:12:0,12,133	0/0:8,0:8:21:0,21,237	0/0:13,0:13:36:0,36,396	0/0:14,0:14:39:0,39,431	0/0:15,0:16:45:0,45,487	0/0:14,0:14:42:0,42,437	1/1:0,10:10:30:311,30,0	./.:.:.:.:.	./.:.:.:.:.	0/0:3,0:3:9:0,9,95	0/0:1,0:1:3:0,3,32	0/0:3,0:3:9:0,9,94	0/0:4,0:4:12:0,12,126	./.:.:.:.:.	0/0:3,0:3:9:0,9,97	0/0:1,0:1:3:0,3,34	0/0:3,0:3:9:0,9,97	./.:.:.:.:.	0/0:5,0:5:15:0,15,155	0/0:1,0:1:3:0,3,31	0/0:1,0:1:3:0,3,32	0/0:1,0:1:3:0,3,32	0/0:6,0:6:18:0,18,186	0/0:6,0:6:18:0,18,195	0/0:2,0:2:6:0,6,67	0/0:4,0:4:12:0,12,126	1/1:0,3:3:6:75,6,0	0/0:4,0:4:12:0,12,129	0/0:6,0:6:18:0,18,183	0/0:2,0:2:6:0,6,64	0/0:2,0:2:6:0,6,67	0/0:3,0:3:9:0,9,96	0/0:1,0:1:3:0,3,32	0/0:3,0:3:6:0,6,61	0/0:5,0:5:12:0,12,138	0/0:1,0:1:3:0,3,31	0/0:2,0:2:6:0,6,65	./.:.:.:.:.	./.:.:.:.:.	0/0:4,0:4:12:0,12,127	0/0:3,0:3:9:0,9,97	0/0:1,0:1:3:0,3,30	0/0:1,0:1:3:0,3,35	./.:.:.:.:.	0/0:4,0:4:12:0,12,132	./.:.:.:.:.	0/0:2,0:2:6:0,6,67	0/0:4,0:4:12:0,12,135	0/0:3,0:3:9:0,9,92	0/0:3,0:3:9:0,9,96	0/0:3,0:3:9:0,9,92	./.:.:.:.:.	0/0:5,0:5:15:0,15,164	1/1:0,3:3:9:93,9,0	1/1:0,4:4:12:122,12,0	0/0:2,0:2:6:0,6,67	0/0:5,0:5:15:0,15,162	0/0:2,0:2:6:0,6,62	0/0:1,0:1:3:0,3,34	0/0:1,0:1:3:0,3,31	1/1:0,2:2:6:63,6,0	./.:.:.:.:.	0/0:6,0:6:18:0,18,185	0/0:2,0:2:6:0,6,59	0/0:4,0:5:12:0,12,130	0/0:9,0:9:27:0,27,283	1/1:0,4:4:9:94,9,0	0/0:2,0:2:6:0,6,62	0/0:1,0:1:3:0,3,32	0/0:3,0:3:9:0,9,100	0/0:3,0:3:3:0,3,45	0/0:1,0:1:3:0,3,32	0/0:6,1:7:18:0,18,193	0/0:2,0:2:6:0,6,68	0/0:5,0:5:15:0,15,163	0/0:3,0:3:6:0,6,75	0/0:2,0:3:6:0,6,66	0/0:5,0:5:9:0,9,108	0/0:1,0:1:3:0,3,32	0/0:2,0:2:6:0,6,63	0/0:3,0:4:9:0,9,94	0/0:2,0:2:6:0,6,66	0/0:2,0:2:6:0,6,65	0/0:8,0:8:18:0,18,219	0/0:4,0:4:12:0,12,130	0/0:4,0:4:9:0,9,111	0/0:4,0:4:12:0,12,134	0/0:6,0:6:18:0,18,192	0/0:2,0:2:6:0,6,67	0/0:4,0:4:3:0,3,45	0/0:2,0:2:6:0,6,63	./.:.:.:.:.	0/0:12,1:13:18:0,18,268	0/0:6,0:6:9:0,9,134	0/0:5,0:5:6:0,6,89	0/0:4,0:4:6:0,6,89	0/0:30,0:30:90:0,90,1018
chr0	190973561	.	C	T	1325.95	.	AC=22;AF=0.099;AN=222;BaseQRankSum=-2.748;DP=670;Dels=0.00;FS=0.529;HaplotypeScore=0.1112;InbreedingCoeff=0.4239;MLEAC=19;MLEAF=0.086;MQ=59.69;MQ0=0;MQRankSum=1.189;QD=21.39;ReadPosRankSum=-0.026	GT:AD:DP:GQ:PL	0/0:48,0:48:99:0,144,1518	0/0:16,0:16:45:0,45,469	0/0:17,0:17:51:0,51,520	0/0:38,0:38:99:0,114,1185	1/1:0,6:6:18:187,18,0	0/0:6,0:6:15:0,15,173	0/0:7,0:7:21:0,21,223	0/0:3,0:3:6:0,6,65	0/0:2,0:2:6:0,6,67	0/0:8,0:8:24:0,24,255	0/0:4,0:4:12:0,12,127	0/0:13,0:13:36:0,36,397	1/1:0,10:10:30:308,30,0	1/1:0,1:1:3:31,3,0	0/0:12,0:12:36:0,36,378	0/0:12,0:12:36:0,36,384	0/0:15,0:15:45:0,45,479	0/1:2,1:3:22:22,0,56	./.:.:.:.:.	./.:.:.:.:.	0/0:3,0:3:9:0,9,98	./.:.:.:.:.	0/0:11,0:11:30:0,30,330	0/0:12,0:12:36:0,36,380	0/0:3,0:3:9:0,9,97	1/1:0,14:14:39:416,39,0	0/0:12,0:12:36:0,36,385	0/0:3,0:3:9:0,9,99	./.:.:.:.:.	0/0:12,0:12:30:0,30,342	0/0:1,0:1:3:0,3,33	0/0:5,0:5:15:0,15,163	0/1:3,4:7:74:99,0,74	1/1:0,1:1:3:31,3,0	0/0:5,0:5:15:0,15,164	0/0:2,0:2:6:0,6,61	0/0:7,0:7:21:0,21,221	0/0:6,0:6:18:0,18,186	0/0:6,0:6:18:0,18,183	0/0:1,0:1:3:0,3,33	0/0:2,0:2:6:0,6,63	0/0:8,0:8:24:0,24,252	0/0:7,0:7:18:0,18,210	0/0:15,0:15:42:0,42,472	0/0:11,0:11:33:0,33,342	0/0:16,0:16:45:0,45,482	0/0:11,0:11:33:0,33,347	0/0:2,0:2:6:0,6,67	0/0:2,0:2:6:0,6,61	0/0:3,0:3:6:0,6,76	./.:.:.:.:.	0/0:3,0:3:9:0,9,95	0/0:8,0:8:24:0,24,249	0/0:4,0:4:12:0,12,130	0/0:3,0:3:9:0,9,95	0/0:2,0:2:6:0,6,69	0/0:5,0:5:15:0,15,153	0/0:6,0:6:18:0,18,193	0/0:1,0:1:3:0,3,34	0/0:5,0:5:15:0,15,157	1/1:0,4:4:12:128,12,0	./.:.:.:.:.	0/0:6,0:6:18:0,18,195	1/1:0,5:5:15:148,15,0	0/0:5,0:5:15:0,15,162	0/0:1,0:1:3:0,3,32	0/0:3,0:3:9:0,9,93	0/0:4,0:4:12:0,12,122	0/0:3,0:3:9:0,9,92	0/0:2,0:2:6:0,6,61	0/0:1,0:1:3:0,3,33	./.:.:.:.:.	./.:.:.:.:.	0/0:1,0:1:3:0,3,33	0/0:3,0:3:9:0,9,93	0/0:2,0:2:6:0,6,63	0/0:5,0:5:15:0,15,156	./.:.:.:.:.	./.:.:.:.:.	0/0:6,0:6:18:0,18,193	./.:.:.:.:.	0/0:1,0:1:3:0,3,32	0/0:5,0:5:15:0,15,149	./.:.:.:.:.	0/0:5,0:5:15:0,15,159	0/0:1,0:1:3:0,3,33	0/0:2,0:2:6:0,6,65	0/0:5,0:5:15:0,15,158	0/0:2,0:2:6:0,6,61	0/1:1,2:3:23:60,0,23	0/0:1,0:1:3:0,3,31	0/0:4,0:4:12:0,12,123	0/0:3,0:3:9:0,9,94	0/0:2,0:2:6:0,6,67	0/0:1,0:1:3:0,3,34	./.:.:.:.:.	./.:.:.:.:.	0/0:5,0:5:15:0,15,149	1/1:0,2:2:6:66,6,0	0/0:6,0:6:18:0,18,191	0/0:3,0:3:9:0,9,96	1/1:0,2:2:6:65,6,0	./.:.:.:.:.	0/0:2,0:2:6:0,6,67	./.:.:.:.:.	0/0:5,0:5:15:0,15,160	0/1:3,1:4:21:21,0,86	0/0:3,0:3:9:0,9,99	0/0:1,0:1:3:0,3,30	0/0:3,0:3:9:0,9,95	0/0:7,0:7:21:0,21,217	0/0:1,0:1:3:0,3,31	0/0:4,0:4:12:0,12,118	0/0:5,0:5:15:0,15,150	0/0:3,0:3:9:0,9,95	0/0:3,0:3:9:0,9,96	./.:.:.:.:.	0/0:4,0:4:9:0,9,106	0/0:1,0:1:3:0,3,32	./.:.:.:.:.	0/0:6,0:6:15:0,15,174	0/0:3,0:3:9:0,9,95	./.:.:.:.:.	./.:.:.:.:.	./.:.:.:.:.	./.:.:.:.:.	./.:.:.:.:.	0/0:3,0:3:9:0,9,93	0/0:2,0:2:6:0,6,64	0/0:9,0:9:18:0,18,216	./.:.:.:.:.	./.:.:.:.:.	0/0:7,0:7:15:0,15,183	0/0:6,0:6:15:0,15,170	0/0:6,0:6:15:0,15,170	./.:.:.:.:.	0/0:31,0:31:93:0,93,1030
chr0	190973638	.	G	A	3852.74	.	AC=28;AF=0.120;AN=234;BaseQRankSum=0.072;DP=741;Dels=0.00;FS=0.358;HaplotypeScore=0.0895;InbreedingCoeff=0.5041;MLEAC=26;MLEAF=0.111;MQ=59.74;MQ0=1;MQRankSum=1.611;QD=27.32;ReadPosRankSum=-0.914	GT:AD:DP:GQ:PL	1/1:0,42:42:99:1340,126,0	0/0:20,0:20:60:0,60,624	0/0:12,0:12:36:0,36,369	1/1:0,34:34:99:1050,102,0	0/0:10,0:10:30:0,30,318	0/0:8,0:8:24:0,24,252	0/0:13,0:13:36:0,36,392	0/0:4,0:4:12:0,12,125	./.:.:.:.:.	1/1:0,14:14:42:419,42,0	1/1:0,2:2:6:65,6,0	0/0:12,0:12:36:0,36,378	0/0:17,0:17:45:0,45,506	0/0:1,0:1:3:0,3,31	0/0:19,0:19:51:0,51,557	0/0:16,0:16:45:0,45,485	0/0:12,0:12:36:0,36,371	0/1:1,2:3:23:56,0,23	0/0:1,0:1:3:0,3,31	./.:.:.:.:.	0/0:3,0:3:9:0,9,97	./.:.:.:.:.	0/0:21,0:21:60:0,60,633	0/0:18,0:18:48:0,48,535	0/0:2,0:2:6:0,6,61	0/0:20,0:20:60:0,60,624	0/0:12,0:12:36:0,36,387	0/0:4,0:4:12:0,12,133	0/0:2,0:2:6:0,6,72	0/0:12,0:12:36:0,36,376	0/0:1,0:1:3:0,3,33	0/0:7,0:7:18:0,18,192	0/0:7,0:7:21:0,21,220	0/0:1,0:1:3:0,3,32	0/0:10,0:10:30:0,30,307	0/1:2,1:3:23:23,0,56	0/0:12,0:12:36:0,36,382	0/0:5,0:5:15:0,15,153	1/1:0,9:9:27:276,27,0	0/1:1,2:3:24:58,0,24	0/0:2,0:2:6:0,6,56	0/0:10,0:10:30:0,30,316	0/0:15,0:15:45:0,45,463	0/0:11,0:11:33:0,33,343	0/0:19,0:19:57:0,57,585	0/0:7,0:7:21:0,21,217	0/0:5,0:5:15:0,15,159	0/0:2,0:2:6:0,6,61	0/0:1,0:1:3:0,3,32	0/0:1,0:1:3:0,3,31	0/0:1,0:1:3:0,3,31	0/0:4,0:4:12:0,12,130	1/1:0,5:5:15:149,15,0	0/0:3,0:3:9:0,9,92	0/0:3,0:3:6:0,6,61	1/1:0,4:4:12:130,12,0	0/0:1,0:1:3:0,3,32	0/0:5,0:5:15:0,15,160	0/0:3,0:3:9:0,9,93	0/0:6,0:6:18:0,18,189	0/0:3,0:3:9:0,9,94	0/0:4,0:4:12:0,12,118	0/0:8,0:8:24:0,24,245	0/0:2,0:2:6:0,6,64	0/0:7,0:7:21:0,21,219	0/0:4,0:4:12:0,12,126	0/0:4,0:4:12:0,12,128	0/0:1,0:1:3:0,3,31	1/1:0,4:4:12:119,12,0	./.:.:.:.:.	0/0:1,0:1:3:0,3,32	./.:.:.:.:.	./.:.:.:.:.	0/0:4,0:4:12:0,12,124	0/0:6,0:6:18:0,18,187	0/0:3,0:3:9:0,9,92	0/0:6,0:6:18:0,18,185	./.:.:.:.:.	0/0:2,0:2:6:0,6,63	0/0:1,0:1:3:0,3,33	0/0:2,0:2:6:0,6,62	0/0:1,0:1:3:0,3,31	0/0:4,0:4:12:0,12,131	./.:.:.:.:.	0/0:6,0:6:18:0,18,183	0/0:2,0:2:6:0,6,62	0/0:3,0:3:9:0,9,97	0/0:3,0:3:9:0,9,99	0/0:7,0:7:21:0,21,221	0/0:3,0:3:9:0,9,97	0/0:3,0:3:9:0,9,95	0/0:3,0:3:9:0,9,97	0/1:2,4:6:44:108,0,44	0/0:4,0:4:12:0,12,113	./.:.:.:.:.	0/0:2,0:2:6:0,6,65	0/0:3,0:3:9:0,9,92	0/0:3,0:3:9:0,9,92	0/0:1,0:1:3:0,3,32	0/0:1,0:1:3:0,3,32	0/0:3,0:3:9:0,9,92	./.:.:.:.:.	0/0:3,0:3:9:0,9,95	0/0:5,0:5:15:0,15,160	./.:.:.:.:.	0/0:4,0:4:12:0,12,126	0/0:3,0:3:9:0,9,98	0/0:5,0:5:15:0,15,162	1/1:0,3:3:9:99,9,0	./.:.:.:.:.	0/0:2,0:2:6:0,6,63	1/1:0,3:3:9:101,9,0	0/0:7,0:7:18:0,18,203	0/0:5,0:5:15:0,15,153	1/1:0,1:1:3:33,3,0	0/0:6,0:6:18:0,18,186	1/1:0,5:5:15:147,15,0	0/0:3,0:3:9:0,9,95	0/0:2,0:2:6:0,6,61	./.:.:.:.:.	0/0:4,0:4:9:0,9,108	0/0:4,0:4:12:0,12,122	./.:.:.:.:.	./.:.:.:.:.	./.:.:.:.:.	./.:.:.:.:.	./.:.:.:.:.	0/0:3,0:3:9:0,9,99	0/0:3,0:3:9:0,9,94	0/0:6,0:6:15:0,15,170	./.:.:.:.:.	0/0:2,0:2:3:0,3,44	0/0:4,0:4:6:0,6,89	0/0:7,0:7:15:0,15,183	0/0:8,0:8:15:0,15,198	./.:.:.:.:.	0/0:21,0:21:63:0,63,703
chr0	190974592	.	C	A	4052.34	.	AC=31;AF=0.128;AN=242;BaseQRankSum=-5.886;DP=905;Dels=0.00;FS=1.882;HaplotypeScore=0.0383;InbreedingCoeff=0.5352;MLEAC=29;MLEAF=0.120;MQ=59.88;MQ0=0;MQRankSum=-0.520;QD=26.84;ReadPosRankSum=0.962	GT:AD:DP:GQ:PL	1/1:0,33:33:99:1071,99,0	0/0:23,0:23:69:0,69,726	0/0:18,0:18:51:0,51,561	1/1:0,44:44:99:1374,132,0	0/0:22,0:22:63:0,63,685	0/0:10,0:10:24:0,24,280	0/0:17,0:17:51:0,51,542	0/0:4,0:4:12:0,12,125	0/1:1,1:2:21:25,0,21	1/1:0,17:17:51:517,51,0	1/1:0,2:2:6:64,6,0	0/0:18,0:18:51:0,51,545	0/0:18,0:18:51:0,51,566	0/1:1,1:2:20:20,0,26	0/0:21,0:21:63:0,63,665	0/0:15,0:15:42:0,42,454	0/0:18,0:18:45:0,45,508	1/1:0,1:1:3:30,3,0	0/0:5,0:5:15:0,15,158	./.:.:.:.:.	0/0:2,0:2:6:0,6,68	./.:.:.:.:.	0/0:22,0:22:54:0,54,616	0/0:21,0:21:57:0,57,633	0/0:2,0:2:6:0,6,67	0/0:21,0:21:63:0,63,667	0/0:17,0:17:51:0,51,547	0/0:7,0:7:21:0,21,230	0/0:1,0:1:3:0,3,30	0/0:16,0:16:45:0,45,501	0/0:3,0:3:9:0,9,97	0/0:5,0:5:15:0,15,151	0/0:21,0:21:57:0,57,640	0/0:3,0:3:9:0,9,96	0/0:17,0:17:48:0,48,520	1/1:0,3:3:9:97,9,0	0/0:17,0:17:48:0,48,543	0/0:10,0:10:27:0,27,298	1/1:0,5:5:12:133,12,0	1/1:0,4:4:12:130,12,0	0/0:3,0:3:9:0,9,101	0/0:11,0:11:33:0,33,351	0/0:20,0:20:57:0,57,612	0/0:19,0:19:57:0,57,600	0/0:13,0:13:39:0,39,415	0/0:13,0:13:39:0,39,413	0/0:6,0:6:18:0,18,185	0/1:3,1:4:21:21,0,86	0/0:5,0:5:15:0,15,161	0/0:3,0:3:9:0,9,93	./.:.:.:.:.	0/0:4,0:4:12:0,12,135	1/1:0,6:6:18:186,18,0	0/0:1,0:1:3:0,3,31	0/0:5,0:5:15:0,15,162	1/1:0,2:2:6:63,6,0	0/0:11,0:11:33:0,33,355	0/0:8,0:8:24:0,24,253	0/0:2,0:2:6:0,6,66	0/0:7,0:7:21:0,21,222	0/0:3,0:3:9:0,9,97	0/0:6,0:6:18:0,18,193	0/0:5,0:5:15:0,15,164	0/0:2,0:2:6:0,6,61	0/0:6,0:6:15:0,15,173	0/0:5,0:5:15:0,15,160	0/0:7,0:7:21:0,21,225	0/0:4,0:4:12:0,12,130	1/1:0,9:9:27:271,27,0	0/0:1,0:1:3:0,3,34	./.:.:.:.:.	./.:.:.:.:.	./.:.:.:.:.	0/0:1,0:1:3:0,3,32	0/0:6,0:6:18:0,18,198	0/0:3,0:3:9:0,9,97	0/0:2,0:2:6:0,6,64	0/0:1,0:1:3:0,3,32	0/0:1,0:1:3:0,3,31	0/0:2,0:2:6:0,6,64	0/0:4,0:4:12:0,12,130	0/0:3,0:3:9:0,9,97	0/0:3,0:3:9:0,9,97	./.:.:.:.:.	0/0:2,0:2:6:0,6,65	0/0:2,0:2:6:0,6,67	0/0:5,0:5:15:0,15,158	0/1:3,1:4:20:20,0,84	0/0:4,0:4:12:0,12,129	0/0:4,0:4:12:0,12,123	0/0:3,0:3:9:0,9,97	0/0:3,0:3:9:0,9,96	0/1:1,1:2:23:28,0,23	0/0:5,0:5:15:0,15,162	0/0:5,0:5:15:0,15,161	0/0:2,0:2:6:0,6,62	0/0:2,0:2:6:0,6,59	0/0:8,0:8:15:0,15,201	0/0:1,0:1:3:0,3,32	0/0:3,0:3:9:0,9,95	0/0:1,0:1:3:0,3,34	0/0:3,0:3:9:0,9,97	0/0:2,0:2:6:0,6,64	0/0:4,0:4:12:0,12,130	./.:.:.:.:.	0/0:9,0:9:24:0,24,273	0/0:6,0:6:18:0,18,195	0/0:4,0:4:12:0,12,125	0/0:2,0:2:6:0,6,66	0/0:3,0:3:9:0,9,94	0/0:6,0:6:18:0,18,186	0/0:2,0:2:6:0,6,66	0/0:9,0:9:27:0,27,284	0/0:5,0:5:15:0,15,162	1/1:0,4:4:12:126,12,0	./.:.:.:.:.	1/1:0,7:7:21:223,21,0	0/0:4,0:4:12:0,12,131	0/0:2,0:2:6:0,6,63	./.:.:.:.:.	0/0:9,0:9:27:0,27,284	0/0:5,0:5:15:0,15,167	./.:.:.:.:.	./.:.:.:.:.	./.:.:.:.:.	./.:.:.:.:.	./.:.:.:.:.	0/0:4,0:4:12:0,12,113	0/0:6,0:6:18:0,18,189	0/0:7,0:7:15:0,15,187	./.:.:.:.:.	0/0:2,0:2:3:0,3,45	0/0:6,0:6:12:0,12,153	0/0:6,0:6:9:0,9,134	0/0:2,0:2:3:0,3,45	0/0:2,0:2:3:0,3,45	0/0:24,0:24:72:0,72,813
chr0	190975436	.	C	A	2211.46	.	AC=28;AF=0.123;AN=228;BaseQRankSum=-1.311;DP=886;Dels=0.00;FS=0.415;HaplotypeScore=0.0535;InbreedingCoeff=0.6395;MLEAC=22;MLEAF=0.096;MQ=59.84;MQ0=0;MQRankSum=-1.505;QD=26.64;ReadPosRankSum=-0.781	GT:AD:DP:GQ:PL	0/0:63,0:63:99:0,189,2047	0/0:25,0:25:63:0,63,729	0/0:11,0:11:33:0,33,344	0/0:34,0:34:99:0,102,1073	0/0:11,0:11:33:0,33,342	0/0:8,0:8:24:0,24,254	0/0:15,0:15:42:0,42,456	./.:.:.:.:.	0/0:3,0:3:9:0,9,97	0/0:20,0:20:57:0,57,600	0/0:3,0:3:9:0,9,97	1/1:0,12:12:36:380,36,0	0/0:15,0:15:45:0,45,480	0/0:1,0:1:3:0,3,31	0/0:26,0:26:75:0,75,827	0/0:9,0:9:27:0,27,281	0/0:12,1:13:7:0,7,351	0/0:2,0:2:6:0,6,66	0/0:11,0:11:27:0,27,315	./.:.:.:.:.	0/0:3,0:3:9:0,9,100	./.:.:.:.:.	0/0:17,0:17:51:0,51,533	1/1:0,20:20:60:631,60,0	0/0:4,0:4:12:0,12,131	0/0:18,0:18:51:0,51,561	0/0:19,0:19:51:0,51,567	0/0:4,0:4:12:0,12,134	0/0:5,0:5:15:0,15,169	0/0:10,0:10:30:0,30,307	0/0:1,0:1:3:0,3,33	0/0:4,0:4:12:0,12,119	0/0:7,0:7:21:0,21,215	./.:.:.:.:.	0/0:19,0:19:48:0,48,544	0/0:4,0:4:12:0,12,134	0/0:24,0:24:66:0,66,733	0/0:13,0:13:39:0,39,404	0/0:21,0:21:57:0,57,614	0/0:2,0:2:6:0,6,55	0/0:6,0:6:18:0,18,203	0/0:15,0:15:45:0,45,472	0/0:13,0:13:33:0,33,357	1/1:0,12:12:36:377,36,0	0/0:9,0:9:27:0,27,286	0/0:17,0:17:51:0,51,532	0/0:11,0:11:30:0,30,331	1/1:0,2:2:6:67,6,0	0/0:3,0:3:9:0,9,94	0/0:6,0:6:18:0,18,185	./.:.:.:.:.	0/0:3,0:3:9:0,9,97	0/0:3,0:3:9:0,9,97	0/0:2,0:2:6:0,6,63	1/1:0,6:6:18:184,18,0	0/0:2,0:2:6:0,6,65	0/0:13,0:13:39:0,39,398	0/0:2,0:2:6:0,6,64	./.:.:.:.:.	0/0:9,0:9:27:0,27,275	0/0:4,0:4:12:0,12,130	0/0:3,0:3:9:0,9,94	0/0:12,0:12:30:0,30,345	0/0:6,0:6:18:0,18,195	0/0:11,0:11:30:0,30,328	0/0:3,0:3:9:0,9,93	0/0:3,0:3:9:0,9,89	0/0:9,0:9:24:0,24,262	0/0:3,0:3:9:0,9,97	0/0:1,0:1:3:0,3,32	0/0:1,0:1:3:0,3,31	./.:.:.:.:.	./.:.:.:.:.	1/1:0,1:1:3:32,3,0	1/1:0,3:3:9:96,9,0	./.:.:.:.:.	1/1:0,6:6:15:169,15,0	1/1:0,2:2:3:45,3,0	./.:.:.:.:.	0/0:2,0:2:6:0,6,65	0/0:3,0:3:9:0,9,97	0/0:1,0:1:3:0,3,32	0/0:5,0:5:15:0,15,160	./.:.:.:.:.	0/0:3,0:3:9:0,9,96	0/0:8,0:8:24:0,24,241	0/0:4,0:4:12:0,12,123	0/0:2,0:2:6:0,6,65	0/0:2,0:2:6:0,6,63	0/0:1,0:1:3:0,3,32	0/0:1,0:1:3:0,3,31	0/0:5,0:5:15:0,15,163	0/0:3,0:3:9:0,9,95	0/0:2,0:2:6:0,6,62	0/0:4,0:4:12:0,12,128	0/0:5,0:5:15:0,15,158	0/0:4,0:4:12:0,12,133	0/0:5,0:5:12:0,12,140	./.:.:.:.:.	0/0:2,0:2:6:0,6,61	0/0:4,0:4:12:0,12,122	0/0:5,0:5:15:0,15,157	0/0:1,0:1:3:0,3,32	0/0:2,0:2:6:0,6,67	./.:.:.:.:.	0/0:4,0:4:12:0,12,132	0/0:4,0:4:12:0,12,122	0/0:8,0:8:24:0,24,252	0/0:1,0:1:3:0,3,34	0/0:3,0:3:6:0,6,77	0/0:8,0:8:24:0,24,257	0/0:1,0:1:3:0,3,33	0/0:5,0:5:15:0,15,150	0/0:5,0:5:15:0,15,154	0/0:9,0:9:27:0,27,284	0/0:4,0:4:12:0,12,120	0/0:5,0:5:15:0,15,164	./.:.:1:.:.	1/1:0,4:4:12:125,12,0	./.:.:.:.:.	1/1:0,6:6:18:189,18,0	1/1:0,6:6:18:188,18,0	./.:.:.:.:.	./.:.:.:.:.	./.:.:.:.:.	./.:.:.:.:.	./.:.:.:.:.	1/1:0,2:2:6:63,6,0	1/1:0,1:1:3:30,3,0	./.:.:.:.:.	0/0:12,0:12:21:0,21,287	0/0:1,0:1:3:0,3,30	0/0:12,0:12:21:0,21,287	0/0:2,0:2:3:0,3,45	./.:.:.:.:.	./.:.:.:.:.	0/0:29,0:29:87:0,87,982
chr0	190975570	.	A	T	2243.78	.	AC=27;AF=0.118;AN=228;BaseQRankSum=-1.122;DP=774;Dels=0.00;FS=2.511;HaplotypeScore=0.0507;InbreedingCoeff=0.5547;MLEAC=25;MLEAF=0.110;MQ=59.73;MQ0=0;MQRankSum=-1.166;QD=26.40;ReadPosRankSum=0.153	GT:AD:DP:GQ:PL	0/0:54,0:54:99:0,153,1649	0/0:25,0:25:66:0,66,730	0/0:20,0:20:60:0,60,631	0/0:35,0:35:99:0,105,1087	0/0:14,0:14:36:0,36,397	0/0:6,0:6:15:0,15,171	0/0:11,0:11:33:0,33,336	0/0:2,0:2:6:0,6,63	0/0:2,0:2:6:0,6,63	0/0:14,0:14:42:0,42,428	0/0:1,0:1:3:0,3,32	1/1:0,12:12:36:372,36,0	0/0:17,0:17:51:0,51,525	./.:.:.:.:.	0/0:17,0:17:45:0,45,494	0/0:9,0:9:27:0,27,279	0/0:14,0:14:30:0,30,367	0/0:6,0:6:18:0,18,185	0/0:2,0:2:6:0,6,63	./.:.:.:.:.	0/0:2,0:2:6:0,6,67	./.:.:.:.:.	0/0:9,0:9:27:0,27,285	1/1:0,17:17:51:542,51,0	0/0:1,0:1:3:0,3,32	0/0:15,0:15:45:0,45,465	0/0:8,0:8:24:0,24,244	0/0:1,0:1:3:0,3,32	0/0:2,0:2:6:0,6,66	0/0:5,0:5:15:0,15,159	0/0:2,0:2:6:0,6,63	0/0:1,0:1:3:0,3,33	0/0:5,0:5:15:0,15,151	0/0:6,0:6:18:0,18,189	0/0:15,0:15:42:0,42,446	0/0:1,0:1:3:0,3,34	0/0:26,0:26:78:0,78,799	0/0:10,0:10:24:0,24,279	0/0:15,0:15:42:0,42,451	./.:.:.:.:.	0/0:3,0:3:9:0,9,93	0/0:15,0:15:42:0,42,456	0/0:13,0:13:30:0,30,354	1/1:0,12:12:33:365,33,0	0/0:19,0:19:51:0,51,555	0/0:15,0:15:42:0,42,457	0/0:11,0:11:27:0,27,312	0/1:2,5:7:43:137,0,43	0/0:2,0:2:6:0,6,57	0/0:4,0:4:12:0,12,122	0/0:1,0:1:3:0,3,31	0/0:3,0:3:9:0,9,95	0/0:4,0:4:12:0,12,131	0/0:2,0:2:6:0,6,64	1/1:0,8:8:24:243,24,0	0/0:4,0:4:12:0,12,119	0/0:8,0:8:24:0,24,250	0/0:1,0:1:3:0,3,31	0/0:1,0:1:3:0,3,33	0/0:3,0:3:9:0,9,91	0/0:2,0:2:6:0,6,61	0/0:4,0:4:12:0,12,123	0/0:8,0:8:24:0,24,241	0/0:6,0:6:18:0,18,181	0/0:4,0:4:12:0,12,126	0/0:4,0:4:12:0,12,126	0/0:4,0:4:6:0,6,89	0/0:6,0:6:15:0,15,175	0/0:5,0:5:15:0,15,149	0/0:1,0:1:3:0,3,32	./.:.:.:.:.	./.:.:.:.:.	./.:.:.:.:.	./.:.:.:.:.	1/1:0,3:3:9:90,9,0	1/1:0,4:4:12:122,12,0	1/1:0,2:2:6:59,6,0	1/1:0,1:1:3:32,3,0	1/1:0,3:3:9:91,9,0	0/0:4,0:4:12:0,12,120	0/0:3,0:3:9:0,9,94	0/0:1,0:1:3:0,3,31	0/0:3,0:3:9:0,9,98	./.:.:.:.:.	0/0:1,0:1:3:0,3,32	0/0:1,0:1:3:0,3,32	0/0:3,0:3:9:0,9,94	0/0:1,0:1:3:0,3,32	0/0:4,0:4:12:0,12,132	0/0:3,0:3:9:0,9,96	0/0:2,0:2:6:0,6,61	0/0:3,0:3:9:0,9,88	0/0:2,0:2:6:0,6,59	0/0:1,0:1:3:0,3,32	0/0:3,0:3:9:0,9,97	0/0:3,0:3:9:0,9,92	0/0:2,0:2:6:0,6,55	0/0:7,0:7:21:0,21,222	0/0:1,0:1:3:0,3,32	0/0:3,0:3:9:0,9,95	0/0:1,0:1:3:0,3,31	0/0:2,0:2:6:0,6,61	0/0:2,0:2:6:0,6,66	0/0:5,0:5:15:0,15,158	./.:.:.:.:.	0/0:9,0:9:24:0,24,267	0/0:5,0:5:15:0,15,158	0/0:4,0:4:12:0,12,128	./.:.:.:.:.	0/0:1,0:1:3:0,3,30	0/0:7,0:7:21:0,21,220	./.:.:.:.:.	0/0:10,0:10:30:0,30,304	0/0:6,0:6:18:0,18,189	0/0:7,0:7:21:0,21,216	0/0:6,0:6:15:0,15,171	./.:.:.:.:.	0/0:1,0:1:3:0,3,33	./.:.:.:.:.	./.:.:.:.:.	1/1:0,3:3:9:92,9,0	1/1:0,6:6:18:189,18,0	./.:.:.:.:.	./.:.:.:.:.	./.:.:.:.:.	./.:.:.:.:.	./.:.:.:.:.	1/1:0,4:4:12:124,12,0	1/1:0,3:3:9:94,9,0	./.:.:.:.:.	0/0:7,0:7:12:0,12,166	0/0:1,0:1:3:0,3,32	0/0:8,0:8:12:0,12,179	0/0:2,0:2:3:0,3,45	./.:.:.:.:.	./.:.:.:.:.	0/0:28,0:28:84:0,84,947
chr0	190977972	.	A	G	5511.66	.	AC=27;AF=0.111;AN=244;BaseQRankSum=6.640;DP=1062;Dels=0.00;FS=2.213;HaplotypeScore=0.0963;InbreedingCoeff=0.6473;MLEAC=25;MLEAF=0.102;MQ=59.03;MQ0=0;MQRankSum=-0.096;QD=29.32;ReadPosRankSum=1.286	GT:AD:DP:GQ:PL	1/1:0,58:58:99:1787,165,0	0/0:26,0:26:75:0,75,770	0/0:18,0:18:54:0,54,541	1/1:0,44:44:99:1378,129,0	0/0:10,0:10:30:0,30,304	0/0:16,0:16:45:0,45,459	0/0:31,0:31:90:0,90,913	0/0:2,0:2:6:0,6,63	0/0:3,0:3:9:0,9,92	1/1:0,27:27:81:852,81,0	1/1:0,3:3:9:95,9,0	0/0:19,0:19:54:0,54,559	0/0:13,0:13:39:0,39,396	./.:.:.:.:.	0/0:22,0:22:60:0,60,631	0/0:24,0:24:69:0,69,693	0/0:23,0:23:66:0,66,701	1/1:0,4:4:12:132,12,0	0/0:8,0:8:24:0,24,239	./.:.:.:.:.	0/0:5,0:5:9:0,9,96	./.:.:.:.:.	0/0:20,0:20:60:0,60,601	0/0:25,0:25:72:0,72,741	0/0:2,0:2:6:0,6,62	0/0:36,0:36:93:0,93,1005	0/0:14,0:14:42:0,42,415	0/0:4,0:4:9:0,9,100	0/0:4,0:4:12:0,12,117	0/0:20,0:20:60:0,60,609	0/0:6,0:6:18:0,18,187	0/0:3,0:3:9:0,9,97	0/0:13,0:13:36:0,36,371	0/0:5,0:5:12:0,12,123	0/0:12,0:12:36:0,36,357	0/0:3,0:3:9:0,9,91	0/0:20,0:20:57:0,57,606	0/0:14,0:14:36:0,36,381	1/1:0,13:13:39:417,39,0	0/1:1,6:7:12:174,0,12	0/0:2,0:2:6:0,6,64	0/0:16,0:16:48:0,48,474	0/0:18,0:18:51:0,51,525	0/0:19,0:19:54:0,54,564	0/0:19,0:19:57:0,57,587	0/0:26,0:26:75:0,75,774	0/0:15,0:15:45:0,45,450	0/0:3,0:3:9:0,9,95	0/0:3,0:3:9:0,9,87	0/0:4,0:4:12:0,12,115	0/0:2,0:2:6:0,6,58	0/0:1,0:1:3:0,3,29	1/1:0,5:5:15:157,15,0	0/0:5,0:5:15:0,15,146	0/0:6,0:6:18:0,18,179	1/1:0,2:2:6:63,6,0	0/0:6,0:6:18:0,18,186	0/0:8,0:8:24:0,24,238	0/0:4,0:4:9:0,9,106	0/0:4,0:4:12:0,12,118	0/0:3,0:3:9:0,9,92	0/0:2,0:2:6:0,6,59	0/0:6,0:6:15:0,15,165	./.:.:.:.:.	0/0:6,0:6:18:0,18,182	0/0:7,0:7:21:0,21,217	0/0:10,0:10:27:0,27,293	0/0:3,0:3:9:0,9,91	1/1:0,9:9:27:275,27,0	0/0:1,0:1:3:0,3,32	0/0:2,0:2:6:0,6,62	./.:.:.:.:.	./.:.:.:.:.	0/0:1,0:1:3:0,3,30	0/0:8,0:8:24:0,24,238	0/0:7,0:7:21:0,21,207	0/0:2,0:2:6:0,6,59	./.:.:.:.:.	0/0:3,0:3:9:0,9,89	0/0:4,0:4:12:0,12,117	0/0:1,0:1:3:0,3,30	0/0:5,0:5:15:0,15,145	0/0:8,0:8:24:0,24,261	./.:.:.:.:.	0/0:4,0:4:12:0,12,119	0/0:5,0:5:15:0,15,158	0/0:5,0:5:15:0,15,143	0/0:6,0:6:18:0,18,180	0/0:8,0:8:21:0,21,231	0/0:6,0:6:18:0,18,195	0/0:3,0:3:9:0,9,91	0/0:5,0:5:15:0,15,147	0/0:2,0:2:6:0,6,61	0/0:2,0:2:6:0,6,59	0/0:2,0:2:6:0,6,67	0/0:3,0:3:9:0,9,88	0/0:5,0:5:15:0,15,151	0/0:4,0:4:12:0,12,118	0/0:2,0:2:6:0,6,64	0/0:3,0:3:6:0,6,78	0/0:6,0:6:18:0,18,195	0/0:1,0:1:3:0,3,32	0/0:2,0:2:6:0,6,57	0/0:3,0:3:9:0,9,86	./.:.:.:.:.	0/0:4,0:4:12:0,12,121	0/0:5,0:5:15:0,15,148	0/0:14,0:14:39:0,39,394	1/1:0,2:2:6:65,6,0	0/0:5,0:5:15:0,15,143	0/0:8,0:8:24:0,24,233	1/1:0,2:2:6:65,6,0	0/0:5,0:5:15:0,15,145	0/0:7,0:7:21:0,21,204	1/1:0,7:7:21:224,21,0	0/0:3,0:3:9:0,9,91	1/1:0,5:5:15:159,15,0	0/0:6,0:6:18:0,18,178	0/0:1,0:1:3:0,3,31	./.:.:.:.:.	0/0:3,0:3:9:0,9,86	0/0:3,0:3:9:0,9,86	./.:.:.:.:.	./.:.:.:.:.	./.:.:.:.:.	./.:.:.:.:.	./.:.:.:.:.	0/0:5,0:5:15:0,15,148	0/0:6,0:6:18:0,18,184	0/0:2,0:2:3:0,3,45	0/0:4,0:4:6:0,6,89	0/0:8,0:8:15:0,15,195	0/0:4,0:4:6:0,6,89	0/0:7,0:7:12:0,12,149	0/0:5,0:5:9:0,9,120	0/0:2,0:2:3:0,3,45	0/0:29,0:29:72:0,72,805
chr0	190978681	.	T	A	680.95	.	AC=12;AF=0.056;AN=214;BaseQRankSum=1.466;DP=704;Dels=0.00;FS=1.902;HaplotypeScore=0.0665;InbreedingCoeff=0.3348;MLEAC=10;MLEAF=0.047;MQ=39.50;MQ0=55;MQRankSum=-1.439;QD=17.02;ReadPosRankSum=-0.161	GT:AD:DP:GQ:PL	0/0:43,0:43:99:0,108,1114	1/1:0,15:15:33:351,33,0	0/0:28,0:28:66:0,66,665	0/0:41,0:41:75:0,75,743	0/0:9,0:9:21:0,21,203	0/0:15,0:15:39:0,39,374	0/0:11,0:11:27:0,27,273	0/0:3,0:3:9:0,9,95	0/0:3,0:3:9:0,9,97	0/0:11,0:11:24:0,24,247	0/0:3,0:3:6:0,6,67	0/0:10,0:10:21:0,21,216	0/0:7,0:7:12:0,12,126	0/0:2,0:2:6:0,6,68	0/0:20,0:20:42:0,42,449	0/0:20,0:20:42:0,42,434	0/0:2,0:2:6:0,6,59	0/0:4,0:4:12:0,12,129	0/0:5,0:5:15:0,15,151	./.:.:.:.:.	./.:.:.:.:.	./.:.:.:.:.	1/1:0,7:7:18:186,18,0	0/0:17,0:17:36:0,36,359	0/0:2,0:2:6:0,6,63	0/0:13,0:13:36:0,36,356	0/0:9,0:9:12:0,12,115	0/0:2,0:2:3:0,3,28	0/0:2,0:2:3:0,3,33	0/0:8,0:8:24:0,24,243	0/0:3,0:3:6:0,6,61	0/0:2,0:2:6:0,6,69	0/0:7,0:7:15:0,15,148	0/0:2,0:2:6:0,6,68	0/0:11,0:11:21:0,21,209	./.:.:.:.:.	0/0:12,0:12:30:0,30,302	./.:.:.:.:.	0/0:10,0:10:12:0,12,111	./.:.:.:.:.	./.:.:.:.:.	0/0:6,0:6:15:0,15,146	0/0:10,0:10:27:0,27,274	0/0:15,0:15:27:0,27,269	0/0:19,0:19:48:0,48,482	0/0:11,0:11:30:0,30,311	0/0:8,0:8:15:0,15,153	./.:.:.:.:.	0/0:5,0:5:6:0,6,57	0/0:3,0:3:9:0,9,92	./.:.:.:.:.	1/1:0,4:4:6:63,6,0	0/0:5,0:5:9:0,9,92	0/0:3,0:3:3:0,3,29	0/0:5,0:5:12:0,12,122	0/0:4,0:4:6:0,6,66	0/0:5,0:5:9:0,9,91	0/0:3,0:3:9:0,9,98	0/0:4,0:4:12:0,12,122	0/0:4,0:4:6:0,6,58	0/0:3,0:3:6:0,6,59	0/0:1,0:1:3:0,3,30	0/0:2,0:2:6:0,6,60	0/0:4,0:4:12:0,12,115	0/0:3,0:3:6:0,6,63	0/0:2,0:2:6:0,6,59	0/0:1,0:1:3:0,3,32	0/0:8,0:8:12:0,12,125	0/0:7,0:7:9:0,9,90	0/0:3,0:3:6:0,6,63	./.:.:.:.:.	./.:.:.:.:.	./.:.:.:.:.	0/0:2,0:2:3:0,3,29	0/0:3,0:3:6:0,6,62	0/0:3,0:3:9:0,9,92	0/0:4,0:4:9:0,9,89	0/0:1,0:1:3:0,3,29	0/0:1,0:1:3:0,3,24	1/1:0,6:6:9:92,9,0	0/0:2,0:2:6:0,6,57	./.:.:.:.:.	./.:.:.:.:.	./.:.:.:.:.	0/0:5,0:5:6:0,6,60	0/0:6,0:6:9:0,9,92	0/0:5,0:5:15:0,15,154	0/0:4,0:4:9:0,9,95	0/0:2,0:2:3:0,3,26	0/0:4,0:4:12:0,12,130	./.:.:.:.:.	./.:.:.:.:.	0/0:4,0:4:12:0,12,115	./.:.:.:.:.	./.:.:.:.:.	0/0:2,0:2:3:0,3,31	0/0:2,0:2:3:0,3,32	0/0:1,0:1:3:0,3,33	0/0:2,0:2:3:0,3,32	0/0:2,0:2:6:0,6,58	0/0:3,0:3:6:0,6,65	./.:.:.:.:.	0/0:2,0:2:3:0,3,28	1/1:0,4:4:9:92,9,0	./.:.:.:.:.	1/1:0,4:4:6:64,6,0	0/0:4,0:4:6:0,6,63	0/0:3,0:3:6:0,6,61	0/0:1,0:1:3:0,3,30	0/0:1,0:1:3:0,3,30	0/0:2,0:3:6:0,6,60	0/0:1,0:1:3:0,3,31	0/0:4,0:4:9:0,9,92	0/0:7,0:7:21:0,21,191	0/0:4,0:4:6:0,6,59	0/0:3,0:3:6:0,6,59	./.:.:.:.:.	0/0:2,0:2:6:0,6,58	0/0:1,0:1:3:0,3,29	./.:.:.:.:.	0/0:4,0:4:9:0,9,86	0/0:8,0:8:9:0,9,86	./.:.:.:.:.	./.:.:.:.:.	./.:.:.:.:.	./.:.:.:.:.	./.:.:.:.:.	0/0:6,0:6:12:0,12,124	./.:.:.:.:.	0/0:6,0:6:9:0,9,93	0/0:7,0:7:6:0,6,89	0/0:2,0:2:6:0,6,62	0/0:3,1:4:9:0,9,90	0/0:7,0:7:9:0,9,119	0/0:4,0:4:9:0,9,107	./.:.:.:.:.	0/0:26,0:26:45:0,45,496
chr0	190981771	.	A	G	4262.66	.	AC=15;AF=0.059;AN=254;BaseQRankSum=4.168;DP=946;Dels=0.00;FS=3.849;HaplotypeScore=0.0778;InbreedingCoeff=0.3432;MLEAC=15;MLEAF=0.059;MQ=59.72;MQ0=1;MQRankSum=-0.855;QD=29.60;ReadPosRankSum=1.187	GT:AD:DP:GQ:PL	1/1:0,66:66:99:2112,198,0	0/0:30,0:30:81:0,81,880	0/0:16,0:16:48:0,48,497	1/1:0,44:44:99:1410,132,0	0/0:16,0:16:45:0,45,486	0/0:5,0:5:15:0,15,148	0/0:15,0:15:45:0,45,454	0/0:1,0:1:3:0,3,31	./.:.:.:.:.	1/1:0,15:15:45:476,45,0	./.:.:.:.:.	0/0:17,0:17:45:0,45,486	0/0:14,0:14:42:0,42,421	./.:.:.:.:.	0/0:31,0:31:90:0,90,957	0/0:14,0:14:42:0,42,434	0/0:19,0:19:51:0,51,551	0/1:1,2:3:25:54,0,25	0/0:4,0:4:9:0,9,106	./.:.:.:.:.	0/0:1,0:1:3:0,3,33	0/0:1,0:1:3:0,3,34	0/0:7,0:7:21:0,21,218	0/0:28,0:28:84:0,84,848	0/0:1,0:1:3:0,3,32	0/0:24,0:24:66:0,66,715	0/0:15,0:15:42:0,42,457	0/0:1,0:1:3:0,3,31	0/0:1,0:1:3:0,3,33	0/0:12,0:12:36:0,36,367	0/0:2,0:2:6:0,6,66	0/0:1,0:1:3:0,3,32	0/0:13,0:13:30:0,30,353	0/0:4,0:4:12:0,12,130	0/0:11,0:11:30:0,30,318	0/1:1,1:2:26:26,0,27	0/0:23,0:23:66:0,66,695	0/0:6,0:6:18:0,18,185	0/0:14,0:14:42:0,42,430	0/1:1,2:3:23:58,0,23	0/0:3,0:3:9:0,9,96	0/0:18,0:18:48:0,48,525	0/0:21,0:21:63:0,63,642	0/0:23,0:23:66:0,66,698	0/0:10,0:10:30:0,30,311	0/0:11,0:12:24:0,24,289	0/0:7,0:7:18:0,18,198	0/0:2,0:2:6:0,6,65	0/0:1,0:1:3:0,3,32	0/0:9,0:9:24:0,24,265	0/0:1,0:1:3:0,3,31	0/0:1,0:1:3:0,3,32	1/1:0,7:7:21:220,21,0	0/0:2,0:2:6:0,6,61	0/0:2,0:2:6:0,6,65	0/0:2,0:2:6:0,6,65	0/0:2,0:2:6:0,6,60	0/0:5,0:5:12:0,12,123	./.:.:.:.:.	0/0:2,0:2:6:0,6,63	0/0:5,0:5:15:0,15,158	0/0:4,0:4:12:0,12,128	0/0:3,0:3:9:0,9,91	0/0:11,0:11:33:0,33,335	0/0:6,0:6:18:0,18,180	0/0:2,0:2:6:0,6,61	0/0:3,0:3:9:0,9,92	0/0:7,0:7:21:0,21,218	0/0:4,0:4:12:0,12,126	./.:.:.:.:.	0/0:4,0:4:9:0,9,106	0/0:6,0:6:18:0,18,184	0/0:5,0:5:15:0,15,151	0/0:5,0:5:15:0,15,148	0/0:9,0:9:27:0,27,281	0/0:1,0:1:3:0,3,32	0/0:4,0:4:12:0,12,130	0/0:2,0:2:6:0,6,59	0/0:7,0:7:18:0,18,192	0/0:9,0:9:18:0,18,228	0/0:1,0:1:3:0,3,31	0/0:6,0:6:18:0,18,181	0/0:1,0:1:3:0,3,32	0/0:3,0:3:9:0,9,93	0/0:4,0:4:12:0,12,120	0/0:2,0:2:6:0,6,63	0/0:5,0:5:15:0,15,152	0/0:3,0:3:9:0,9,96	0/0:2,0:2:6:0,6,59	0/0:3,0:3:9:0,9,96	0/0:4,0:4:12:0,12,121	0/0:4,0:4:12:0,12,122	0/0:6,0:6:18:0,18,191	0/0:3,0:3:9:0,9,93	0/0:2,0:2:6:0,6,64	0/0:2,0:2:6:0,6,60	0/0:3,0:3:9:0,9,95	0/0:5,0:5:15:0,15,158	0/0:2,0:2:6:0,6,61	./.:.:.:.:.	0/0:4,0:4:12:0,12,130	0/0:3,0:3:9:0,9,95	0/0:2,0:2:6:0,6,62	0/0:4,0:4:12:0,12,122	0/0:3,0:3:9:0,9,97	0/0:2,0:2:6:0,6,58	0/0:5,0:5:15:0,15,163	0/0:3,0:3:9:0,9,88	1/1:0,2:2:6:63,6,0	./.:.:.:.:.	0/0:9,0:9:24:0,24,261	1/1:0,2:2:6:65,6,0	0/0:13,0:13:33:0,33,362	0/0:4,0:4:12:0,12,122	./.:.:.:.:.	0/0:9,0:9:24:0,24,264	0/0:1,0:1:3:0,3,29	0/0:4,0:4:12:0,12,122	0/0:3,0:3:9:0,9,89	0/0:2,0:2:6:0,6,61	0/0:5,0:5:15:0,15,158	0/0:6,0:6:18:0,18,189	0/0:10,0:10:30:0,30,302	0/0:9,0:9:18:0,18,229	0/0:3,0:3:9:0,9,89	0/0:7,0:7:21:0,21,218	0/0:6,0:6:18:0,18,182	0/0:10,0:10:21:0,21,257	0/0:2,0:2:6:0,6,59	0/0:7,0:7:12:0,12,165	./.:.:.:.:.	0/0:2,0:2:3:0,3,45	0/0:6,0:6:9:0,9,134	0/0:1,0:1:3:0,3,31	0/0:2,0:2:3:0,3,45	0/0:3,0:3:6:0,6,75	0/0:24,0:24:72:0,72,829
chr0	190991444	.	C	T	1337.02	.	AC=17;AF=0.069;AN=248;BaseQRankSum=2.560;DP=657;Dels=0.00;FS=4.090;HaplotypeScore=0.1943;InbreedingCoeff=0.4030;MLEAC=15;MLEAF=0.060;MQ=59.85;MQ0=1;MQRankSum=0.175;QD=25.23;ReadPosRankSum=-0.390	GT:AD:DP:GQ:PL	0/0:31,0:31:93:0,93,941	0/0:19,0:19:54:0,54,551	0/0:16,0:16:45:0,45,473	0/0:32,0:32:96:0,96,938	0/0:11,0:11:30:0,30,294	0/0:2,0:2:6:0,6,61	0/0:1,0:1:3:0,3,29	0/0:1,0:1:3:0,3,33	0/0:2,0:2:6:0,6,61	0/0:11,0:11:33:0,33,331	0/0:3,0:3:9:0,9,92	1/1:0,7:7:18:201,18,0	0/0:7,0:7:21:0,21,205	0/0:1,0:1:3:0,3,31	0/0:13,0:13:39:0,39,399	0/0:8,0:8:24:0,24,245	0/0:10,0:10:30:0,30,298	./.:.:.:.:.	0/0:3,0:3:9:0,9,93	0/0:5,0:5:15:0,15,146	0/0:3,0:3:9:0,9,95	0/0:3,0:3:9:0,9,84	0/0:5,0:5:15:0,15,140	1/1:0,14:14:42:436,42,0	0/0:2,0:2:6:0,6,60	0/0:11,0:11:30:0,30,306	0/0:10,0:10:30:0,30,304	0/0:3,0:3:9:0,9,99	0/0:2,0:2:6:0,6,55	0/0:17,0:17:48:0,48,504	0/0:3,0:3:9:0,9,92	0/0:3,0:3:9:0,9,96	0/0:12,0:12:33:0,33,351	0/0:6,0:6:18:0,18,189	0/0:11,0:11:33:0,33,334	./.:.:.:.:.	0/0:17,0:17:51:0,51,507	0/0:7,0:7:21:0,21,203	0/0:10,0:10:30:0,30,302	./.:.:.:.:.	0/0:4,0:4:12:0,12,134	0/0:13,0:13:39:0,39,385	0/0:9,0:9:27:0,27,281	1/1:0,12:12:33:351,33,0	0/0:10,0:10:30:0,30,300	0/0:4,0:4:12:0,12,118	0/0:6,0:6:18:0,18,178	0/1:1,3:4:19:85,0,19	./.:.:.:.:.	0/0:5,0:5:15:0,15,157	./.:.:.:.:.	./.:.:.:.:.	0/0:5,0:5:15:0,15,148	./.:.:.:.:.	1/1:0,2:2:6:61,6,0	0/0:2,0:2:6:0,6,59	0/0:2,0:2:6:0,6,60	0/0:1,0:1:3:0,3,30	0/0:2,0:2:6:0,6,64	0/0:6,0:6:15:0,15,165	0/0:1,0:1:3:0,3,31	0/0:1,0:1:3:0,3,33	0/0:5,0:5:15:0,15,148	0/0:1,0:1:3:0,3,30	0/0:2,0:2:6:0,6,63	0/0:4,0:4:12:0,12,119	./.:.:.:.:.	0/0:1,0:1:3:0,3,32	./.:.:.:.:.	0/0:2,0:2:6:0,6,59	0/0:2,0:2:6:0,6,59	0/0:2,0:2:6:0,6,59	0/0:1,0:1:3:0,3,34	0/0:4,0:4:12:0,12,119	0/0:3,0:3:9:0,9,90	1/1:0,1:1:3:32,3,0	1/1:0,5:5:15:158,15,0	0/0:4,0:4:12:0,12,122	./.:.:.:.:.	./.:.:.:.:.	0/0:2,0:2:3:0,3,30	0/0:1,0:1:3:0,3,31	0/0:6,0:6:18:0,18,187	0/0:3,0:3:6:0,6,75	0/0:4,0:4:12:0,12,114	0/0:5,0:5:15:0,15,162	0/0:4,0:4:12:0,12,113	0/0:2,0:2:6:0,6,57	0/0:2,0:2:6:0,6,57	0/0:6,0:6:18:0,18,185	0/0:1,0:1:3:0,3,30	0/0:2,0:2:6:0,6,59	0/0:2,0:2:3:0,3,30	0/0:3,0:3:9:0,9,87	0/0:1,0:1:3:0,3,30	0/0:3,0:3:9:0,9,89	0/0:7,0:7:21:0,21,204	0/0:5,0:5:15:0,15,151	0/0:1,0:1:3:0,3,29	0/0:5,0:5:15:0,15,151	0/0:8,0:8:24:0,24,248	0/0:2,0:2:6:0,6,59	0/0:2,0:2:6:0,6,67	0/0:3,0:3:9:0,9,90	0/0:2,0:2:6:0,6,59	0/0:6,0:6:18:0,18,185	0/0:6,0:6:18:0,18,180	0/0:3,0:3:9:0,9,89	0/0:3,0:3:9:0,9,90	0/0:1,0:1:3:0,3,31	0/0:7,0:7:21:0,21,202	0/0:3,0:3:9:0,9,90	0/0:7,0:7:21:0,21,207	0/0:1,0:1:3:0,3,31	0/0:5,0:5:15:0,15,148	0/0:5,0:5:15:0,15,151	0/0:4,0:4:12:0,12,122	0/0:4,0:4:9:0,9,105	0/0:2,0:2:6:0,6,58	0/0:4,0:4:12:0,12,120	1/1:0,4:4:12:122,12,0	1/1:0,4:4:12:123,12,0	0/0:2,0:2:6:0,6,61	0/0:3,0:3:9:0,9,84	0/0:5,0:5:15:0,15,139	0/0:2,0:2:6:0,6,58	0/0:2,0:2:6:0,6,59	0/0:3,0:3:9:0,9,87	0/0:4,0:4:12:0,12,119	0/0:5,0:5:6:0,6,89	0/0:2,0:2:6:0,6,60	./.:.:.:.:.	0/0:2,0:2:3:0,3,45	./.:.:.:.:.	0/0:2,0:2:3:0,3,45	0/0:2,0:2:6:0,6,61	0/0:22,0:22:66:0,66,714
chr0	190991480	.	G	C	1741.2	.	AC=18;AF=0.071;AN=254;BaseQRankSum=1.887;DP=693;Dels=0.00;FS=2.246;HaplotypeScore=0.0996;InbreedingCoeff=0.4982;MLEAC=16;MLEAF=0.063;MQ=59.85;MQ0=1;MQRankSum=0.501;QD=26.79;ReadPosRankSum=0.280	GT:AD:DP:GQ:PL	0/0:33,0:33:90:0,90,960	0/0:18,0:18:54:0,54,558	0/0:15,0:15:45:0,45,459	0/0:26,0:26:78:0,78,784	0/0:16,0:16:45:0,45,461	0/0:5,0:5:15:0,15,149	0/0:3,0:3:9:0,9,90	0/0:1,0:1:3:0,3,32	0/0:3,0:3:9:0,9,92	0/0:13,0:13:39:0,39,401	0/0:2,0:2:6:0,6,63	1/1:0,14:14:39:415,39,0	0/0:9,0:9:27:0,27,283	0/0:2,0:2:6:0,6,65	0/0:15,0:15:45:0,45,454	0/0:6,0:6:18:0,18,174	0/0:5,0:5:15:0,15,159	0/0:2,0:2:6:0,6,55	0/0:5,0:5:15:0,15,146	0/0:6,0:6:18:0,18,176	0/0:1,0:1:3:0,3,31	0/0:2,0:2:6:0,6,53	0/0:4,0:4:12:0,12,127	1/1:0,16:16:48:504,48,0	0/0:3,0:3:6:0,6,63	0/0:10,0:10:30:0,30,306	0/0:15,0:15:45:0,45,441	0/0:2,0:2:6:0,6,65	0/0:2,0:2:6:0,6,63	0/0:12,0:12:36:0,36,361	0/0:3,0:3:9:0,9,97	0/0:1,0:1:3:0,3,32	0/0:9,0:9:24:0,24,255	0/0:4,0:4:12:0,12,122	0/0:14,0:14:42:0,42,430	0/0:3,0:3:9:0,9,96	0/0:15,0:15:42:0,42,432	0/0:7,0:7:21:0,21,215	0/0:10,0:10:30:0,30,309	./.:.:.:.:.	0/0:3,0:3:9:0,9,93	0/0:11,0:11:33:0,33,339	0/0:12,0:12:36:0,36,359	1/1:0,13:13:36:387,36,0	0/0:12,0:12:36:0,36,353	0/0:3,0:3:9:0,9,93	0/0:7,0:7:21:0,21,216	1/1:0,4:4:12:132,12,0	./.:.:.:.:.	0/0:3,0:3:9:0,9,94	./.:.:.:.:.	./.:.:.:.:.	0/0:4,0:4:12:0,12,124	0/0:2,0:2:6:0,6,59	1/1:0,6:6:18:180,18,0	0/0:1,0:1:3:0,3,31	0/0:3,0:3:9:0,9,89	0/0:2,0:2:6:0,6,59	0/0:2,0:2:6:0,6,62	0/0:8,0:8:21:0,21,221	0/0:3,0:3:9:0,9,86	0/0:1,0:1:3:0,3,31	0/0:5,0:5:15:0,15,157	0/0:4,0:4:12:0,12,118	0/0:4,0:4:12:0,12,120	0/0:5,0:5:15:0,15,146	./.:.:.:.:.	0/0:2,0:2:6:0,6,60	0/0:2,0:2:6:0,6,59	0/0:2,0:2:6:0,6,63	0/0:4,0:4:12:0,12,123	0/0:3,0:3:9:0,9,83	0/0:1,0:1:3:0,3,33	0/0:2,0:2:6:0,6,61	0/0:4,0:4:12:0,12,124	1/1:0,2:2:6:63,6,0	1/1:0,5:5:15:156,15,0	0/0:5,0:5:15:0,15,153	0/0:2,0:2:6:0,6,59	0/0:1,0:1:3:0,3,28	0/0:2,0:2:6:0,6,61	0/0:2,0:2:6:0,6,59	0/0:3,0:3:9:0,9,92	0/0:4,0:4:12:0,12,123	0/0:3,0:3:9:0,9,92	0/0:2,0:2:6:0,6,63	0/0:4,0:4:12:0,12,121	./.:.:.:.:.	0/0:4,0:4:12:0,12,126	0/0:4,0:4:12:0,12,120	./.:.:.:.:.	0/0:2,0:2:6:0,6,63	0/0:4,0:4:12:0,12,113	0/0:2,0:2:6:0,6,63	0/0:1,0:1:3:0,3,30	0/0:3,0:3:9:0,9,96	0/0:3,0:3:9:0,9,91	0/0:4,0:4:12:0,12,122	./.:.:.:.:.	0/0:5,0:5:15:0,15,150	0/0:6,0:6:18:0,18,185	0/0:3,0:3:9:0,9,92	0/0:2,0:2:6:0,6,57	0/0:2,0:2:6:0,6,65	0/0:4,0:4:12:0,12,124	0/0:6,0:6:18:0,18,184	0/0:5,0:5:15:0,15,153	0/0:4,0:4:12:0,12,128	0/0:3,0:3:9:0,9,92	0/0:1,0:1:3:0,3,31	0/0:3,0:3:9:0,9,94	0/0:3,0:3:9:0,9,95	0/0:7,0:7:21:0,21,206	0/0:3,0:3:9:0,9,86	0/0:7,0:7:21:0,21,216	0/0:2,0:2:6:0,6,63	0/0:3,0:3:9:0,9,94	0/0:3,0:3:6:0,6,75	0/0:2,0:2:6:0,6,63	0/0:3,0:3:9:0,9,92	1/1:0,2:2:6:61,6,0	1/1:0,3:3:9:94,9,0	0/0:3,0:3:9:0,9,89	0/0:4,0:4:12:0,12,122	0/0:6,0:6:18:0,18,181	0/0:3,0:3:9:0,9,89	0/0:3,0:3:9:0,9,94	0/0:4,0:4:12:0,12,120	0/0:4,0:4:12:0,12,125	0/0:11,0:11:24:0,24,287	0/0:2,0:2:6:0,6,61	./.:.:.:.:.	0/0:6,0:6:9:0,9,134	./.:.:.:.:.	0/0:4,0:4:9:0,9,106	0/0:4,0:4:9:0,9,106	0/0:24,0:24:72:0,72,773
chr0	190995878	.	A	G	5741.83	.	AC=63;AF=0.248;AN=254;BaseQRankSum=-1.914;DP=751;Dels=0.00;FS=4.369;HaplotypeScore=0.1548;InbreedingCoeff=0.6465;MLEAC=57;MLEAF=0.224;MQ=59.40;MQ0=0;MQRankSum=-0.652;QD=27.08;ReadPosRankSum=-0.960	GT:AD:DP:GQ:PL	1/1:0,50:50:99:1514,144,0	0/0:18,0:18:54:0,54,577	1/1:0,14:14:42:436,42,0	1/1:0,28:28:84:829,84,0	0/0:16,0:16:48:0,48,501	0/0:9,0:9:27:0,27,281	0/0:11,0:11:33:0,33,343	0/0:2,0:2:6:0,6,66	1/1:0,1:1:3:33,3,0	1/1:0,16:16:48:482,48,0	1/1:0,2:2:6:67,6,0	0/0:13,0:13:39:0,39,392	0/0:1,0:1:3:0,3,31	0/0:1,0:1:3:0,3,32	0/0:18,0:18:51:0,51,543	0/0:15,0:15:45:0,45,465	0/0:12,0:12:36:0,36,367	./.:.:.:.:.	0/0:4,0:4:12:0,12,128	0/0:8,0:8:21:0,21,231	1/1:0,3:3:9:94,9,0	0/0:12,0:12:36:0,36,375	0/0:9,0:9:27:0,27,286	0/0:16,0:16:48:0,48,489	0/0:1,0:1:3:0,3,31	0/0:13,0:13:39:0,39,398	0/0:11,1:12:33:0,33,346	0/0:2,0:2:6:0,6,67	0/0:3,0:3:9:0,9,100	0/0:13,0:13:39:0,39,398	0/0:4,0:4:12:0,12,124	0/0:2,0:2:6:0,6,70	0/1:4,7:11:76:182,0,76	0/0:6,0:6:18:0,18,192	0/0:6,0:6:18:0,18,184	1/1:0,1:1:3:31,3,0	0/0:14,0:14:39:0,39,425	1/1:0,8:8:24:250,24,0	1/1:0,10:10:30:312,30,0	1/1:0,1:1:3:32,3,0	0/0:1,0:1:3:0,3,29	0/0:12,0:12:36:0,36,372	0/0:14,0:14:42:0,42,436	0/0:16,0:16:42:0,42,459	0/0:8,0:8:21:0,21,230	0/0:15,0:15:45:0,45,464	1/1:0,4:4:12:122,12,0	0/0:4,0:4:12:0,12,131	0/0:1,0:1:3:0,3,30	1/1:0,3:3:9:92,9,0	1/1:0,1:1:3:28,3,0	0/0:1,0:1:3:0,3,34	1/1:0,6:6:18:184,18,0	1/1:0,4:4:12:122,12,0	0/0:3,0:3:9:0,9,91	1/1:0,1:1:3:32,3,0	0/0:1,0:1:3:0,3,32	0/0:5,0:5:15:0,15,157	0/0:2,0:2:6:0,6,61	0/0:4,0:4:12:0,12,121	0/0:2,0:2:6:0,6,63	0/0:5,0:5:15:0,15,158	0/0:9,0:9:27:0,27,275	0/0:7,0:7:21:0,21,224	1/1:0,2:2:6:63,6,0	0/0:5,0:5:15:0,15,157	1/1:0,4:4:12:128,12,0	0/0:6,0:6:15:0,15,169	1/1:0,2:2:6:61,6,0	0/0:5,0:5:15:0,15,148	0/0:1,0:1:3:0,3,32	0/0:2,0:2:6:0,6,59	0/0:2,0:2:6:0,6,62	0/0:5,0:5:15:0,15,151	0/0:4,0:4:12:0,12,122	0/0:1,0:1:3:0,3,34	0/0:4,0:4:12:0,12,125	0/0:2,0:2:6:0,6,67	./.:.:.:.:.	0/0:1,0:1:3:0,3,31	0/0:3,0:3:9:0,9,91	0/0:1,0:1:3:0,3,32	0/1:2,1:3:22:22,0,54	0/0:3,0:3:9:0,9,95	0/0:1,0:1:3:0,3,31	0/0:4,0:4:12:0,12,126	0/0:2,0:2:6:0,6,61	0/0:2,0:2:6:0,6,61	0/0:3,0:3:9:0,9,97	0/0:5,0:5:15:0,15,162	0/0:1,0:1:3:0,3,32	1/1:0,5:5:15:155,15,0	./.:.:.:.:.	1/1:0,2:2:6:66,6,0	./.:.:.:.:.	1/1:0,3:3:9:92,9,0	0/0:3,0:3:9:0,9,96	./.:.:.:.:.	./.:.:.:.:.	1/1:0,1:1:3:29,3,0	0/1:1,7:8:6:207,0,6	./.:.:.:.:.	0/0:3,0:3:9:0,9,92	./.:.:.:.:.	0/0:5,0:5:15:0,15,159	0/0:2,0:2:6:0,6,61	1/1:0,6:6:18:197,18,0	0/0:5,0:5:15:0,15,159	1/1:0,3:3:9:96,9,0	0/0:3,0:3:9:0,9,90	0/0:6,0:6:18:0,18,186	1/1:0,3:3:9:96,9,0	1/1:0,2:2:6:61,6,0	0/0:4,0:4:12:0,12,120	1/1:0,1:1:3:32,3,0	0/0:3,0:3:9:0,9,95	1/1:0,3:3:9:91,9,0	0/0:2,0:2:6:0,6,63	0/0:2,0:2:6:0,6,62	0/0:1,0:1:3:0,3,31	0/0:2,0:2:6:0,6,61	0/0:3,0:3:9:0,9,95	0/0:5,0:5:15:0,15,161	./.:.:.:.:.	0/0:2,0:2:6:0,6,61	0/0:2,0:2:6:0,6,60	0/0:4,0:4:12:0,12,124	0/0:5,0:5:12:0,12,140	0/0:5,0:5:15:0,15,156	0/0:6,0:6:9:0,9,134	0/0:6,0:6:9:0,9,134	0/0:7,0:7:12:0,12,153	0/0:2,0:2:3:0,3,45	0/0:3,0:3:6:0,6,75	0/0:10,0:10:18:0,18,242	./.:.:.:.:.	0/0:24,0:24:72:0,72,824
chr0	190996153	.	C	T	1342.04	.	AC=22;AF=0.086;AN=256;BaseQRankSum=-1.145;DP=842;Dels=0.00;FS=0.000;HaplotypeScore=0.1691;InbreedingCoeff=0.3899;MLEAC=19;MLEAF=0.074;MQ=58.93;MQ0=0;MQRankSum=0.158;QD=20.65;ReadPosRankSum=-0.760	GT:AD:DP:GQ:PL	0/0:68,0:68:99:0,205,2181	0/0:18,0:18:54:0,54,577	0/0:16,0:16:42:0,42,477	0/0:43,0:43:99:0,126,1353	0/0:10,0:10:30:0,30,318	0/0:9,0:9:27:0,27,285	0/0:16,0:16:36:0,36,430	0/0:2,0:2:6:0,6,66	0/1:1,1:2:25:25,0,25	1/1:0,18:18:54:555,54,0	1/1:0,2:2:6:63,6,0	0/0:11,0:11:30:0,30,337	0/0:12,0:12:33:0,33,357	0/0:1,0:1:3:0,3,32	0/0:12,0:12:33:0,33,360	0/0:21,0:21:57:0,57,645	0/0:8,0:8:21:0,21,235	0/0:2,0:2:6:0,6,67	0/0:6,0:6:18:0,18,193	0/0:2,0:2:6:0,6,63	0/0:1,0:1:3:0,3,32	0/0:7,0:7:21:0,21,220	0/0:18,0:18:54:0,54,562	0/0:12,0:12:36:0,36,362	0/0:1,0:1:3:0,3,34	0/0:15,0:15:42:0,42,462	0/0:12,0:12:36:0,36,384	0/0:1,0:1:3:0,3,22	0/0:2,0:2:6:0,6,71	0/0:13,0:13:39:0,39,416	0/0:3,0:3:9:0,9,97	0/0:1,0:1:3:0,3,34	0/1:2,4:6:30:108,0,30	./.:.:.:.:.	0/0:14,0:14:42:0,42,460	0/0:4,0:4:12:0,12,119	0/0:7,0:7:21:0,21,223	1/1:0,2:2:6:63,6,0	0/0:10,0:10:30:0,30,324	0/0:1,0:1:3:0,3,33	0/0:3,0:3:9:0,9,99	0/0:16,0:16:45:0,45,493	0/0:22,0:22:63:0,63,693	0/0:16,0:16:48:0,48,505	0/0:11,0:11:33:0,33,356	0/0:10,0:10:27:0,27,301	0/0:10,0:10:27:0,27,305	0/0:2,0:2:6:0,6,67	./.:.:.:.:.	0/0:4,0:4:12:0,12,126	0/0:2,0:2:6:0,6,63	0/0:5,0:5:15:0,15,162	1/1:0,3:3:9:96,9,0	0/0:8,0:8:24:0,24,252	0/0:5,0:5:15:0,15,162	./.:.:.:.:.	0/0:10,0:10:30:0,30,312	0/0:5,0:5:15:0,15,162	0/0:8,0:8:24:0,24,256	0/0:6,0:6:18:0,18,185	0/0:2,0:2:6:0,6,63	0/0:3,0:3:9:0,9,98	0/0:12,0:12:36:0,36,390	0/0:6,0:6:18:0,18,185	1/1:0,5:5:15:160,15,0	0/0:2,0:2:6:0,6,66	0/0:4,0:4:12:0,12,126	0/0:6,0:6:15:0,15,176	0/0:3,0:3:9:0,9,99	0/0:1,0:1:3:0,3,31	0/0:3,0:3:9:0,9,95	0/0:1,0:1:3:0,3,31	0/0:1,0:1:3:0,3,33	0/0:7,0:7:21:0,21,219	0/0:5,0:5:15:0,15,161	0/0:2,0:2:6:0,6,65	0/0:5,0:5:15:0,15,161	0/0:1,0:1:3:0,3,31	./.:.:.:.:.	0/0:6,0:6:18:0,18,194	0/0:3,0:3:9:0,9,96	0/0:1,0:1:3:0,3,32	0/0:4,0:4:12:0,12,130	0/0:2,0:2:6:0,6,65	0/0:3,0:3:9:0,9,97	0/0:2,0:2:6:0,6,65	0/0:1,0:1:3:0,3,33	0/0:1,0:1:3:0,3,32	0/0:3,0:3:9:0,9,94	0/0:2,0:2:6:0,6,69	0/0:5,0:5:15:0,15,168	1/1:0,5:5:12:138,12,0	./.:.:.:.:.	0/0:2,0:2:6:0,6,61	./.:.:.:.:.	1/1:0,3:3:9:95,9,0	0/0:5,0:5:15:0,15,157	0/0:1,0:1:3:0,3,31	0/0:5,0:5:15:0,15,159	1/1:0,1:1:3:31,3,0	0/0:3,0:3:9:0,9,95	0/0:1,0:1:3:0,3,32	0/0:3,0:3:9:0,9,96	0/0:2,0:2:6:0,6,61	0/0:3,0:3:9:0,9,93	0/0:5,0:5:15:0,15,160	0/0:5,0:5:15:0,15,158	0/0:7,0:7:21:0,21,228	0/1:4,1:5:16:16,0,115	0/0:2,0:2:6:0,6,65	0/0:7,0:7:21:0,21,222	0/1:4,1:5:16:16,0,115	1/1:0,8:8:24:241,24,0	0/0:8,0:8:21:0,21,233	0/0:6,0:6:18:0,18,192	0/0:4,0:4:12:0,12,126	0/0:9,0:9:24:0,24,269	0/0:2,0:2:6:0,6,63	0/0:3,0:3:9:0,9,93	./.:.:.:.:.	0/0:4,0:4:12:0,12,131	0/0:5,0:5:15:0,15,159	0/0:3,0:3:9:0,9,95	0/0:1,0:1:3:0,3,34	0/0:4,0:4:12:0,12,128	0/0:7,0:7:21:0,21,224	0/0:1,0:1:3:0,3,32	0/0:6,0:6:15:0,15,171	0/0:2,0:2:6:0,6,65	./.:.:.:.:.	0/0:1,0:1:3:0,3,32	./.:.:.:.:.	0/0:2,0:2:3:0,3,45	0/0:4,0:4:6:0,6,89	0/0:3,0:3:6:0,6,77	0/0:2,0:2:3:0,3,45	0/0:30,0:30:90:0,90,1025
chr0	190997764	.	G	T	471.72	.	AC=13;AF=0.054;AN=240;BaseQRankSum=0.556;DP=705;Dels=0.00;FS=1.809;HaplotypeScore=0.0711;InbreedingCoeff=0.3232;MLEAC=9;MLEAF=0.038;MQ=59.79;MQ0=0;MQRankSum=-2.066;QD=19.66;ReadPosRankSum=-0.066	GT:AD:DP:GQ:PL	0/0:37,0:37:99:0,111,1167	0/0:31,0:31:93:0,93,951	0/0:11,0:11:33:0,33,337	0/0:26,0:26:75:0,75,776	0/0:12,0:12:36:0,36,377	0/0:2,0:2:6:0,6,63	1/1:0,8:8:24:248,24,0	./.:.:.:.:.	0/0:1,0:1:3:0,3,32	0/0:13,0:13:39:0,39,415	0/0:1,0:1:3:0,3,31	0/0:2,0:2:6:0,6,63	0/0:8,0:8:24:0,24,253	./.:.:.:.:.	0/0:19,0:19:54:0,54,589	0/0:11,0:11:27:0,27,309	0/0:8,0:8:24:0,24,243	./.:.:.:.:.	0/0:6,0:6:18:0,18,176	0/0:2,0:2:6:0,6,60	0/0:1,0:1:3:0,3,32	0/0:7,0:7:18:0,18,198	0/0:16,0:16:36:0,36,434	0/0:23,0:23:63:0,63,674	./.:.:.:.:.	0/0:8,0:8:24:0,24,253	0/0:9,0:9:27:0,27,283	./.:.:.:.:.	0/0:1,0:1:3:0,3,32	0/0:3,0:3:6:0,6,75	0/0:1,0:1:3:0,3,33	0/0:3,0:3:9:0,9,94	0/0:7,0:7:21:0,21,215	0/0:2,0:2:6:0,6,61	0/0:15,0:15:45:0,45,469	0/0:5,0:5:15:0,15,158	0/0:9,0:9:27:0,27,286	0/0:3,0:3:9:0,9,92	0/0:6,0:6:18:0,18,183	0/0:2,0:2:6:0,6,65	./.:.:.:.:.	0/0:7,0:7:21:0,21,219	0/0:9,0:9:27:0,27,284	0/0:17,0:17:45:0,45,480	0/0:14,0:14:42:0,42,421	0/0:14,0:14:36:0,36,397	0/0:7,0:7:21:0,21,212	0/0:1,0:1:3:0,3,32	0/0:1,0:1:3:0,3,32	0/0:11,0:11:30:0,30,327	0/0:4,0:4:12:0,12,123	0/0:4,0:4:9:0,9,104	0/0:7,0:7:21:0,21,220	./.:.:.:.:.	0/0:1,0:1:3:0,3,32	0/0:1,0:1:3:0,3,32	0/0:4,0:4:12:0,12,122	0/0:6,0:6:15:0,15,170	0/0:4,0:4:12:0,12,126	0/0:8,0:8:21:0,21,238	0/0:3,0:3:9:0,9,92	0/0:4,0:4:12:0,12,122	0/0:6,0:6:18:0,18,189	0/0:1,0:1:3:0,3,31	1/1:0,4:4:12:122,12,0	0/0:1,0:1:3:0,3,31	0/0:1,0:1:3:0,3,30	0/0:2,0:2:6:0,6,59	0/0:4,0:4:9:0,9,110	0/0:1,0:1:3:0,3,32	./.:.:.:.:.	0/0:4,0:4:12:0,12,131	0/0:3,0:3:9:0,9,97	0/0:5,0:5:15:0,15,157	0/0:3,0:3:9:0,9,90	0/0:3,0:3:9:0,9,92	0/0:2,0:2:3:0,3,45	0/0:6,0:6:18:0,18,185	./.:.:.:.:.	0/0:5,0:5:15:0,15,153	./.:.:.:.:.	0/0:2,0:2:6:0,6,64	0/0:2,0:2:6:0,6,59	0/0:7,0:7:21:0,21,214	0/0:2,0:2:6:0,6,61	1/1:0,2:2:6:66,6,0	0/0:3,0:3:9:0,9,89	0/0:2,0:2:6:0,6,65	0/0:4,0:4:9:0,9,108	0/0:2,0:2:6:0,6,63	0/0:1,0:1:3:0,3,32	0/0:6,0:6:18:0,18,188	0/1:3,3:6:78:78,0,78	0/0:3,0:3:9:0,9,96	0/0:3,0:3:9:0,9,91	0/0:4,0:4:12:0,12,130	1/1:0,1:1:3:34,3,0	0/0:1,0:1:3:0,3,31	1/1:0,2:2:6:61,6,0	0/0:1,0:1:3:0,3,29	0/0:2,0:2:6:0,6,63	0/0:4,0:4:12:0,12,130	0/0:3,0:3:9:0,9,92	0/0:1,0:1:3:0,3,28	0/0:2,0:2:6:0,6,61	0/0:3,0:3:9:0,9,96	0/0:2,0:2:6:0,6,67	0/0:5,0:5:12:0,12,140	./.:.:.:.:.	./.:.:.:.:.	1/1:0,1:1:3:31,3,0	./.:.:.:.:.	0/0:10,0:10:30:0,30,299	0/0:7,0:7:18:0,18,204	0/0:7,0:7:18:0,18,200	0/0:5,0:5:15:0,15,148	0/0:3,0:3:9:0,9,91	./.:.:.:.:.	0/0:2,0:2:6:0,6,57	0/0:3,0:3:9:0,9,97	0/0:5,0:5:15:0,15,156	0/0:6,0:6:18:0,18,182	0/0:9,0:9:21:0,21,242	0/0:3,0:3:9:0,9,96	./.:.:.:.:.	0/0:2,0:2:6:0,6,63	0/0:5,0:5:15:0,15,156	0/0:7,0:7:12:0,12,164	0/0:3,0:3:9:0,9,95	./.:.:.:.:.	0/0:8,0:8:15:0,15,196	./.:.:.:.:.	0/0:7,0:7:12:0,12,149	0/0:3,0:3:6:0,6,76	0/0:8,0:8:15:0,15,196	0/0:4,0:4:6:0,6,89	0/0:24,0:24:72:0,72,815
chr0	191000612	.	G	A	1815.71	.	AC=16;AF=0.061;AN=264;BaseQRankSum=3.253;DP=1059;Dels=0.00;FS=6.809;HaplotypeScore=0.1031;InbreedingCoeff=0.4250;MLEAC=13;MLEAF=0.049;MQ=59.86;MQ0=0;MQRankSum=-0.545;QD=23.89;ReadPosRankSum=0.096	GT:AD:DP:GQ:PL	0/0:63,0:63:99:0,189,1973	0/0:33,0:33:93:0,93,977	0/0:23,0:23:63:0,63,661	0/0:33,0:33:99:0,99,997	0/0:20,0:20:60:0,60,607	0/0:17,0:17:48:0,48,503	0/0:22,0:22:66:0,66,660	0/0:2,0:2:6:0,6,66	0/1:2,2:4:52:53,0,52	1/1:0,25:25:72:759,72,0	1/1:0,2:2:6:66,6,0	0/0:18,0:18:54:0,54,547	1/1:0,21:21:60:640,60,0	0/0:2,0:2:6:0,6,67	0/0:16,0:16:48:0,48,493	0/0:17,0:17:48:0,48,486	0/0:22,0:22:60:0,60,630	0/0:1,0:1:3:0,3,30	0/0:9,0:9:18:0,18,210	./.:.:.:.:.	0/0:3,0:3:9:0,9,92	0/0:11,0:11:27:0,27,283	0/0:15,0:15:42:0,42,446	0/0:26,0:26:63:0,63,700	0/0:4,0:4:12:0,12,128	0/0:19,0:19:54:0,54,574	0/0:17,0:17:51:0,51,516	0/0:3,0:3:9:0,9,97	0/0:4,0:4:12:0,12,120	0/0:15,0:15:45:0,45,460	0/0:4,0:4:12:0,12,124	0/0:1,0:1:3:0,3,32	0/0:24,0:24:69:0,69,717	0/0:4,0:4:12:0,12,125	0/0:16,0:16:48:0,48,487	0/0:5,0:5:15:0,15,159	0/0:16,0:16:39:0,39,406	0/0:9,0:9:24:0,24,260	0/0:19,0:19:57:0,57,575	0/0:2,0:2:6:0,6,59	0/0:6,0:6:18:0,18,185	0/0:22,0:22:51:0,51,567	0/0:14,0:14:39:0,39,413	0/0:22,0:22:63:0,63,662	0/0:17,0:17:48:0,48,509	0/0:24,0:25:60:0,60,677	0/0:5,0:5:15:0,15,150	0/1:6,1:7:11:11,0,167	0/0:3,0:3:9:0,9,89	0/0:3,0:3:9:0,9,94	./.:.:.:.:.	0/0:2,0:2:6:0,6,61	1/1:0,9:9:27:268,27,0	0/0:6,0:6:18:0,18,176	0/0:1,0:1:3:0,3,31	0/0:1,0:1:3:0,3,30	0/0:8,0:8:24:0,24,245	0/0:6,0:6:18:0,18,182	1/1:0,2:2:6:61,6,0	0/0:9,0:9:27:0,27,267	0/0:3,0:3:9:0,9,91	0/0:2,0:2:6:0,6,61	0/0:8,0:8:24:0,24,243	1/1:0,4:4:12:122,12,0	0/0:3,0:3:9:0,9,86	0/0:2,0:2:6:0,6,61	0/0:7,0:7:21:0,21,214	0/0:7,0:7:21:0,21,215	0/0:5,0:5:15:0,15,151	./.:.:.:.:.	0/0:1,0:1:3:0,3,32	0/0:6,0:6:18:0,18,184	./.:.:.:.:.	0/0:4,0:4:12:0,12,120	0/0:3,0:3:9:0,9,92	0/0:7,0:7:21:0,21,213	0/0:5,0:5:15:0,15,150	0/0:3,0:3:9:0,9,95	0/0:2,0:2:6:0,6,63	0/0:3,0:3:6:0,6,75	0/0:4,0:4:12:0,12,118	0/0:2,0:2:6:0,6,57	0/0:3,0:3:9:0,9,92	0/0:8,0:8:24:0,24,242	0/0:1,0:1:3:0,3,33	0/0:3,0:3:9:0,9,95	0/0:3,0:4:9:0,9,90	0/0:3,0:3:9:0,9,86	0/0:5,0:5:12:0,12,138	0/0:4,0:4:12:0,12,128	0/0:2,0:2:6:0,6,61	0/0:2,0:2:6:0,6,63	0/0:1,0:1:3:0,3,31	0/0:2,0:2:6:0,6,59	1/1:0,2:2:6:60,6,0	0/0:3,0:3:9:0,9,88	0/0:7,0:7:21:0,21,196	0/0:1,0:1:3:0,3,32	0/0:8,0:8:21:0,21,231	0/0:1,0:1:3:0,3,30	0/0:2,0:2:6:0,6,65	0/0:3,0:3:9:0,9,97	0/0:4,0:4:9:0,9,96	0/0:3,0:3:9:0,9,95	0/0:7,0:7:18:0,18,203	0/0:7,0:7:21:0,21,214	0/0:4,0:4:12:0,12,126	0/0:4,0:4:12:0,12,122	0/0:4,0:4:12:0,12,128	0/0:4,0:4:12:0,12,121	0/0:4,0:4:12:0,12,125	0/0:4,0:4:12:0,12,128	0/0:7,0:7:21:0,21,209	0/0:4,0:4:12:0,12,123	0/0:3,0:3:9:0,9,92	0/0:4,0:4:12:0,12,122	0/0:2,0:2:6:0,6,60	0/0:10,0:10:27:0,27,287	0/0:3,0:3:9:0,9,89	0/0:5,0:5:12:0,12,140	0/0:7,0:7:18:0,18,201	0/0:4,0:4:12:0,12,122	0/0:6,0:6:18:0,18,182	0/0:5,0:5:15:0,15,153	0/0:11,0:11:33:0,33,326	0/0:5,0:5:15:0,15,147	0/0:1,0:1:3:0,3,28	0/0:4,0:4:12:0,12,122	0/0:4,0:4:12:0,12,121	0/0:2,0:2:3:0,3,45	./.:.:.:.:.	0/0:4,0:4:6:0,6,89	0/0:6,0:6:9:0,9,121	0/0:2,0:2:3:0,3,45	0/0:4,0:4:6:0,6,89	0/0:3,0:3:9:0,9,93	0/0:26,0:26:78:0,78,849
chr0	191000867	.	A	G	1185.41	.	AC=17;AF=0.066;AN=256;BaseQRankSum=0.065;DP=932;Dels=0.00;FS=6.762;HaplotypeScore=0.0558;InbreedingCoeff=0.4658;MLEAC=14;MLEAF=0.055;MQ=59.92;MQ0=0;MQRankSum=-0.461;QD=21.17;ReadPosRankSum=-0.332	GT:AD:DP:GQ:PL	0/0:53,0:53:99:0,159,1672	0/0:22,0:22:66:0,66,679	0/0:16,0:16:48:0,48,489	0/0:45,0:45:99:0,129,1324	0/0:9,0:9:27:0,27,272	0/0:11,0:11:30:0,30,325	0/0:6,0:6:18:0,18,178	0/0:2,0:2:6:0,6,63	1/1:0,1:1:3:32,3,0	1/1:0,18:18:54:551,54,0	1/1:0,2:2:6:61,6,0	0/0:21,0:21:63:0,63,647	1/1:0,9:9:27:280,27,0	0/0:1,0:1:3:0,3,31	0/0:19,0:19:48:0,48,517	0/0:11,0:11:33:0,33,336	0/0:23,0:23:69:0,69,694	0/0:2,0:2:6:0,6,64	0/0:6,0:6:15:0,15,163	0/0:1,0:1:3:0,3,30	0/0:1,0:1:3:0,3,33	0/0:7,0:7:21:0,21,207	0/0:19,0:19:57:0,57,580	0/0:15,0:15:42:0,42,449	0/0:1,0:1:3:0,3,32	0/0:24,0:24:72:0,72,734	0/0:16,0:16:45:0,45,466	0/0:5,0:5:15:0,15,159	0/0:3,0:3:9:0,9,92	0/0:10,0:10:30:0,30,310	0/0:5,0:5:15:0,15,167	0/0:1,0:1:3:0,3,35	0/0:10,0:10:30:0,30,306	./.:.:.:.:.	0/0:15,0:15:45:0,45,462	0/0:1,0:1:3:0,3,32	0/0:8,0:8:24:0,24,250	0/1:9,2:11:26:26,0,248	0/0:17,0:17:51:0,51,522	0/0:2,0:2:6:0,6,66	0/0:4,0:4:12:0,12,124	0/0:20,0:20:60:0,60,612	0/0:16,0:16:48:0,48,488	0/0:13,0:13:39:0,39,401	0/0:26,0:26:78:0,78,801	0/0:24,0:24:72:0,72,723	0/0:6,0:6:18:0,18,182	0/0:2,0:2:6:0,6,65	0/0:3,0:3:9:0,9,89	0/0:2,0:2:6:0,6,59	0/0:3,0:3:9:0,9,89	0/0:3,0:3:9:0,9,92	1/1:0,8:8:24:243,24,0	0/0:3,0:3:9:0,9,93	0/0:6,0:6:18:0,18,181	./.:.:.:.:.	0/0:5,0:5:15:0,15,148	0/0:9,0:9:27:0,27,275	1/1:0,2:2:6:62,6,0	0/0:3,0:3:9:0,9,92	0/0:6,0:6:18:0,18,178	0/0:4,0:4:12:0,12,123	0/0:7,0:7:21:0,21,217	1/1:0,2:2:6:63,6,0	0/0:4,0:4:12:0,12,118	0/0:5,0:5:15:0,15,150	0/0:5,0:5:15:0,15,155	0/0:6,0:6:18:0,18,184	0/0:2,0:2:6:0,6,64	0/0:1,0:1:3:0,3,31	0/0:3,0:3:9:0,9,90	0/0:3,0:3:6:0,6,76	0/0:4,0:4:12:0,12,122	0/0:7,0:7:21:0,21,209	0/0:3,0:3:9:0,9,87	0/0:2,0:2:6:0,6,55	0/0:3,0:3:9:0,9,92	0/0:3,0:3:9:0,9,92	./.:.:.:.:.	0/0:15,0:15:36:0,36,415	./.:.:.:.:.	0/0:2,0:2:6:0,6,59	0/0:6,0:6:18:0,18,186	0/0:3,0:3:9:0,9,92	0/0:4,0:4:12:0,12,123	0/0:4,0:4:12:0,12,124	0/0:6,0:6:18:0,18,185	0/0:4,0:4:12:0,12,121	0/0:6,0:6:18:0,18,189	0/0:2,0:2:6:0,6,63	0/0:1,0:1:3:0,3,28	0/0:6,0:6:18:0,18,180	1/1:0,3:3:9:92,9,0	0/0:1,0:1:3:0,3,31	./.:.:.:.:.	0/0:3,0:3:9:0,9,92	0/0:4,0:4:12:0,12,133	./.:.:.:.:.	0/0:2,0:2:6:0,6,63	0/0:3,0:3:9:0,9,92	0/0:5,0:5:15:0,15,157	0/0:3,0:3:9:0,9,90	0/0:2,0:2:6:0,6,61	./.:.:.:.:.	0/0:7,0:7:21:0,21,212	0/0:8,0:8:24:0,24,245	0/0:3,0:3:9:0,9,93	0/0:8,0:8:24:0,24,245	0/0:1,0:1:3:0,3,31	0/0:3,0:3:9:0,9,90	0/0:6,0:6:18:0,18,180	0/0:1,0:1:3:0,3,32	0/0:9,0:9:27:0,27,277	0/0:6,0:6:18:0,18,176	0/0:2,0:2:6:0,6,61	0/0:3,0:3:9:0,9,94	0/0:5,0:5:15:0,15,156	0/0:7,0:7:21:0,21,206	0/0:5,0:5:15:0,15,151	0/0:5,0:5:15:0,15,148	0/0:7,0:7:21:0,21,215	0/0:6,0:6:18:0,18,184	0/0:7,0:7:21:0,21,216	0/0:5,0:5:15:0,15,154	0/0:7,0:7:21:0,21,206	0/0:6,0:6:18:0,18,182	0/0:6,0:6:18:0,18,180	0/0:5,0:5:15:0,15,154	0/0:2,0:2:6:0,6,61	0/0:2,0:2:3:0,3,45	./.:.:.:.:.	0/0:3,0:3:6:0,6,75	0/0:4,0:4:9:0,9,108	0/0:2,0:2:3:0,3,45	./.:.:.:.:.	0/0:4,0:4:6:0,6,89	0/0:25,0:25:75:0,75,850
chr0	191003039	.	T	A	1146.3	.	AC=17;AF=0.067;AN=254;BaseQRankSum=-2.185;DP=743;Dels=0.00;FS=8.168;HaplotypeScore=0.2982;InbreedingCoeff=0.4332;MLEAC=14;MLEAF=0.055;MQ=59.57;MQ0=0;MQRankSum=0.734;QD=24.39;ReadPosRankSum=-2.346	GT:AD:DP:GQ:PL	0/0:30,0:30:84:0,84,924	0/0:15,0:15:45:0,45,451	0/0:15,0:15:42:0,42,442	0/0:24,0:24:69:0,69,738	0/0:8,0:8:24:0,24,249	0/0:14,0:14:30:0,30,366	0/0:8,0:8:24:0,24,237	0/0:3,0:3:9:0,9,93	./.:.:.:.:.	1/1:0,11:11:33:338,33,0	1/1:0,3:3:9:94,9,0	0/0:7,0:7:21:0,21,211	1/1:0,15:15:45:465,45,0	./.:.:.:.:.	0/0:8,0:8:24:0,24,248	0/0:15,0:15:45:0,45,459	0/0:11,0:11:30:0,30,326	./.:.:.:.:.	0/0:11,0:11:24:0,24,289	0/0:4,0:4:12:0,12,124	0/0:5,0:5:15:0,15,158	0/0:10,0:10:27:0,27,298	0/0:12,0:12:36:0,36,372	0/0:9,0:9:27:0,27,277	./.:.:.:.:.	0/0:20,0:20:54:0,54,579	0/0:15,0:15:42:0,42,451	0/0:5,0:5:15:0,15,158	0/0:5,0:5:15:0,15,158	0/0:17,0:17:51:0,51,516	0/0:1,0:1:3:0,3,32	0/0:3,0:3:9:0,9,97	0/0:9,0:9:27:0,27,273	0/0:3,0:3:9:0,9,97	0/0:5,0:5:15:0,15,155	0/0:5,0:5:15:0,15,162	0/0:12,0:12:36:0,36,369	0/0:9,0:9:24:0,24,245	0/0:8,0:8:24:0,24,252	0/0:2,0:2:6:0,6,64	./.:.:.:.:.	0/0:8,0:8:24:0,24,251	0/0:17,0:17:45:0,45,480	0/0:13,0:13:33:0,33,359	0/0:11,0:11:24:0,24,249	0/0:16,0:16:39:0,39,454	0/0:6,0:6:18:0,18,186	0/0:1,0:1:3:0,3,32	0/0:2,0:2:6:0,6,61	0/0:6,0:6:18:0,18,178	0/0:2,0:2:6:0,6,61	0/0:5,0:5:15:0,15,161	1/1:0,1:1:3:26,3,0	0/0:2,0:2:6:0,6,63	0/0:4,0:4:12:0,12,123	0/0:4,0:4:12:0,12,122	0/0:4,0:4:12:0,12,119	0/0:7,0:7:21:0,21,210	1/1:0,3:3:9:94,9,0	0/0:6,0:6:18:0,18,189	0/0:3,0:3:9:0,9,95	1/1:0,3:3:9:89,9,0	0/0:11,0:11:27:0,27,303	1/1:0,5:5:15:149,15,0	0/0:1,0:1:3:0,3,30	0/0:6,0:6:18:0,18,185	0/0:3,0:3:6:0,6,75	0/0:5,0:5:12:0,12,138	0/0:1,0:1:3:0,3,32	./.:.:.:.:.	./.:.:.:.:.	0/0:4,0:4:12:0,12,124	0/0:2,0:2:6:0,6,51	0/0:4,0:4:12:0,12,124	0/0:2,0:2:6:0,6,61	0/0:2,0:2:3:0,3,45	0/0:2,0:2:6:0,6,60	0/0:1,0:1:3:0,3,31	./.:.:.:.:.	0/0:4,0:4:9:0,9,106	0/0:4,0:4:9:0,9,106	0/0:2,0:2:6:0,6,61	0/0:4,0:4:12:0,12,122	0/0:2,0:2:6:0,6,63	0/0:2,0:2:6:0,6,61	0/0:2,0:2:6:0,6,61	0/0:5,0:5:15:0,15,150	0/0:4,0:4:12:0,12,130	0/0:3,0:3:9:0,9,89	0/0:5,0:5:15:0,15,160	0/0:3,0:3:9:0,9,92	0/0:2,0:2:6:0,6,61	0/1:2,1:3:24:24,0,52	0/0:2,0:2:6:0,6,61	1/1:0,3:3:9:95,9,0	0/0:4,0:4:12:0,12,121	0/0:4,0:4:12:0,12,124	0/0:1,0:1:3:0,3,31	0/0:3,0:3:9:0,9,91	0/0:2,0:2:6:0,6,59	0/0:3,0:3:9:0,9,97	0/0:4,0:4:9:0,9,108	0/0:1,0:1:3:0,3,32	0/0:2,0:2:6:0,6,62	0/0:1,0:1:3:0,3,30	0/0:3,0:3:9:0,9,95	0/0:5,0:5:15:0,15,158	0/0:8,0:8:24:0,24,241	0/0:1,0:1:3:0,3,32	0/0:3,0:3:9:0,9,91	0/0:1,0:1:3:0,3,29	0/0:1,0:1:3:0,3,32	0/0:8,0:8:24:0,24,245	0/0:6,0:6:18:0,18,181	0/0:1,0:1:3:0,3,32	0/0:4,0:4:12:0,12,122	./.:.:.:.:.	0/0:2,0:2:6:0,6,63	0/0:1,0:1:3:0,3,31	0/0:3,0:3:9:0,9,92	0/0:2,0:2:6:0,6,61	0/0:4,0:4:12:0,12,122	0/0:6,0:6:18:0,18,180	0/0:6,0:6:18:0,18,188	0/0:6,0:6:18:0,18,183	0/0:5,0:5:12:0,12,135	0/0:3,0:3:9:0,9,89	0/0:9,0:9:21:0,21,217	0/0:3,0:3:6:0,6,75	./.:.:.:.:.	0/0:2,0:2:3:0,3,45	0/0:6,0:6:12:0,12,151	0/0:4,0:4:6:0,6,89	0/0:4,0:4:6:0,6,89	0/0:2,0:3:3:0,3,44	0/0:6,0:6:9:0,9,134	0/0:22,0:22:66:0,66,739
chr0	191005586	.	G	A	791.18	.	AC=18;AF=0.071;AN=252;BaseQRankSum=0.712;DP=632;Dels=0.00;FS=0.000;HaplotypeScore=0.0757;InbreedingCoeff=0.3696;MLEAC=14;MLEAF=0.056;MQ=58.69;MQ0=12;MQRankSum=0.224;QD=19.78;ReadPosRankSum=4.487	GT:AD:DP:GQ:PL	0/0:30,0:30:90:0,90,947	0/0:10,0:10:30:0,30,316	0/0:11,0:11:33:0,33,337	0/0:30,0:30:90:0,90,920	0/0:8,0:8:24:0,24,237	0/0:3,0:3:9:0,9,91	0/0:4,0:4:12:0,12,125	0/0:2,0:2:6:0,6,63	0/0:2,0:2:3:0,3,30	0/0:15,0:15:42:0,42,452	./.:.:.:.:.	0/0:9,0:9:24:0,24,261	0/0:8,0:8:21:0,21,213	0/0:1,0:1:3:0,3,33	0/0:15,0:15:42:0,42,453	0/0:7,1:8:15:0,15,170	0/0:10,0:10:30:0,30,311	0/0:1,0:1:3:0,3,34	0/0:4,0:4:9:0,9,108	0/0:2,1:3:6:0,6,69	1/1:0,2:2:6:61,6,0	0/0:2,0:2:6:0,6,61	0/0:10,0:10:30:0,30,306	0/0:15,1:16:42:0,42,449	0/0:2,0:2:6:0,6,66	0/0:8,0:8:21:0,21,228	0/0:9,0:9:27:0,27,272	0/0:4,0:4:12:0,12,130	0/0:1,0:1:3:0,3,34	0/0:15,0:15:42:0,42,455	0/0:4,0:4:12:0,12,126	0/0:1,0:1:3:0,3,30	0/0:5,0:5:15:0,15,158	0/0:1,0:1:3:0,3,30	1/1:0,9:9:27:281,27,0	0/0:3,0:3:9:0,9,97	0/0:12,0:12:36:0,36,369	0/0:9,0:9:24:0,24,260	0/0:3,0:3:9:0,9,95	./.:.:.:.:.	./.:.:.:.:.	0/0:3,0:3:9:0,9,95	0/0:13,0:14:39:0,39,407	0/0:10,0:10:30:0,30,319	0/0:7,0:7:21:0,21,211	0/0:12,1:13:33:0,33,359	0/0:5,0:5:15:0,15,156	0/0:5,0:5:15:0,15,151	0/0:2,0:2:6:0,6,65	0/0:3,0:3:9:0,9,96	0/0:1,0:1:3:0,3,29	0/0:1,0:1:3:0,3,32	0/0:1,0:1:3:0,3,30	0/0:1,0:1:3:0,3,31	0/0:3,0:3:9:0,9,91	0/0:3,0:3:9:0,9,91	0/0:2,0:2:6:0,6,63	0/0:1,0:1:3:0,3,30	0/0:3,0:3:9:0,9,91	0/0:2,0:2:6:0,6,62	0/0:1,0:1:3:0,3,30	0/0:2,0:2:6:0,6,61	0/0:6,0:6:18:0,18,187	0/0:4,0:4:12:0,12,124	0/0:1,0:1:3:0,3,31	0/0:5,1:6:15:0,15,158	./.:.:.:.:.	0/0:2,0:2:6:0,6,62	./.:.:.:.:.	0/0:3,0:3:9:0,9,91	0/0:2,0:2:6:0,6,67	0/0:3,0:3:9:0,9,97	./.:.:.:.:.	0/0:2,0:2:6:0,6,61	0/0:2,0:2:6:0,6,61	1/1:0,2:2:6:60,6,0	0/0:2,0:2:3:0,3,45	0/0:4,0:4:9:0,9,106	./.:.:.:.:.	0/0:6,0:6:18:0,18,193	0/0:4,0:4:12:0,12,124	0/0:2,0:2:6:0,6,59	1/1:0,5:5:15:162,15,0	0/0:4,0:4:12:0,12,122	./.:.:.:.:.	0/0:3,0:3:9:0,9,101	0/0:1,0:1:3:0,3,32	0/0:3,0:3:9:0,9,90	0/0:1,0:1:3:0,3,32	0/0:3,0:3:9:0,9,92	0/0:2,0:2:6:0,6,59	0/0:1,1:2:3:0,3,30	0/0:3,0:3:9:0,9,95	./.:.:.:.:.	0/0:1,0:1:3:0,3,34	0/0:4,0:4:12:0,12,121	0/0:2,0:2:6:0,6,69	0/0:4,0:4:9:0,9,91	0/0:6,0:6:18:0,18,185	0/0:1,0:1:3:0,3,29	0/0:3,0:3:9:0,9,101	./.:.:.:.:.	0/0:1,0:1:3:0,3,32	0/0:1,0:1:3:0,3,33	0/0:1,0:1:3:0,3,32	0/0:4,0:4:12:0,12,127	0/0:4,0:4:12:0,12,131	0/0:7,0:7:21:0,21,221	0/0:1,0:1:3:0,3,30	0/0:4,0:4:12:0,12,117	0/0:4,0:5:12:0,12,121	0/0:1,0:1:3:0,3,31	0/0:3,0:3:9:0,9,97	0/0:4,0:4:12:0,12,120	0/0:4,0:4:12:0,12,122	0/0:9,0:9:24:0,24,265	0/0:6,0:6:18:0,18,185	0/0:1,0:1:3:0,3,29	0/0:1,0:1:3:0,3,29	0/0:5,0:5:15:0,15,159	0/0:5,0:5:15:0,15,154	0/0:5,0:5:15:0,15,154	0/0:1,0:1:3:0,3,32	0/0:3,0:3:9:0,9,93	0/0:2,0:2:3:0,3,45	0/0:1,0:1:3:0,3,32	0/0:5,0:5:15:0,15,162	0/0:5,0:5:15:0,15,154	0/0:2,0:2:6:0,6,66	1/1:0,8:8:12:153,12,0	1/1:0,2:2:3:45,3,0	./.:.:.:.:.	0/0:3,6:9:6:0,6,74	1/1:0,6:6:12:153,12,0	1/1:0,4:4:3:45,3,0	1/1:0,2:2:3:45,3,0	0/0:36,0:36:99:0,108,1223
chr0	191007652	.	T	A	1668.91	.	AC=15;AF=0.058;AN=260;BaseQRankSum=-2.022;DP=1068;Dels=0.00;FS=1.002;HaplotypeScore=0.1570;InbreedingCoeff=0.4741;MLEAC=13;MLEAF=0.050;MQ=59.89;MQ0=0;MQRankSum=0.178;QD=26.08;ReadPosRankSum=-2.106	GT:AD:DP:GQ:PL	0/0:51,0:51:99:0,150,1636	0/0:19,0:19:57:0,57,590	0/0:18,0:18:54:0,54,571	0/0:52,0:52:99:0,150,1604	0/0:15,0:15:45:0,45,469	0/0:8,0:8:24:0,24,249	0/0:7,0:7:21:0,21,215	0/0:1,0:1:3:0,3,32	0/0:1,0:1:3:0,3,33	1/1:0,26:26:75:782,75,0	1/1:0,2:2:6:66,6,0	0/0:21,0:21:63:0,63,646	1/1:0,14:14:42:442,42,0	0/0:1,0:1:3:0,3,32	0/0:19,0:19:51:0,51,551	0/0:27,0:27:72:0,72,768	0/0:25,0:25:75:0,75,796	./.:.:.:.:.	0/0:7,0:7:21:0,21,216	0/0:7,0:7:18:0,18,195	0/0:3,0:3:9:0,9,97	0/0:18,0:18:48:0,48,529	0/0:21,0:21:60:0,60,631	0/0:25,0:26:75:0,75,792	0/0:1,0:1:3:0,3,33	0/0:22,0:22:63:0,63,676	0/0:18,0:18:48:0,48,536	0/0:7,0:7:21:0,21,227	0/0:2,0:2:6:0,6,64	0/0:19,0:19:57:0,57,593	0/0:5,0:5:15:0,15,159	0/0:4,0:4:12:0,12,118	0/0:11,0:11:33:0,33,345	0/0:4,0:4:12:0,12,126	0/0:15,0:15:42:0,42,458	0/0:3,0:3:9:0,9,95	0/0:23,0:23:69:0,69,723	0/0:14,0:14:42:0,42,437	0/0:17,0:17:51:0,51,529	0/0:5,0:5:15:0,15,161	0/0:5,0:5:15:0,15,159	0/0:13,0:13:39:0,39,407	0/0:26,0:26:75:0,75,794	0/0:17,0:17:51:0,51,529	0/0:17,0:17:48:0,48,507	0/0:29,0:29:84:0,84,896	0/0:8,0:8:24:0,24,248	0/0:6,0:6:18:0,18,199	./.:.:.:.:.	0/0:5,0:5:15:0,15,150	0/0:1,0:1:3:0,3,28	0/0:1,0:1:3:0,3,32	1/1:0,11:11:33:334,33,0	0/0:1,0:1:3:0,3,32	0/0:9,0:9:21:0,21,252	0/0:5,0:5:15:0,15,152	0/0:10,0:10:30:0,30,314	0/0:7,0:7:21:0,21,222	1/1:0,1:1:3:31,3,0	0/0:6,0:6:18:0,18,189	0/0:4,0:4:12:0,12,124	0/0:3,0:3:9:0,9,93	0/0:7,0:7:21:0,21,222	1/1:0,2:2:6:57,6,0	0/0:5,0:5:15:0,15,158	0/0:3,0:3:9:0,9,92	0/0:2,0:2:6:0,6,63	0/0:4,0:4:12:0,12,122	0/0:5,0:5:15:0,15,148	0/0:3,0:3:9:0,9,92	./.:.:.:.:.	0/0:5,0:5:15:0,15,159	0/0:3,0:3:9:0,9,95	0/0:7,0:7:21:0,21,231	0/0:5,0:5:15:0,15,152	0/0:3,0:3:9:0,9,95	0/0:2,0:2:6:0,6,65	0/0:2,0:2:6:0,6,61	0/0:3,0:3:9:0,9,95	./.:.:.:.:.	0/0:2,0:2:6:0,6,63	0/0:5,0:5:12:0,12,126	0/0:10,0:10:30:0,30,316	0/0:3,0:3:9:0,9,94	0/0:4,0:4:12:0,12,128	0/0:4,0:4:12:0,12,122	0/0:5,0:5:12:0,12,140	0/0:3,0:3:9:0,9,91	0/0:1,0:1:3:0,3,32	0/0:4,0:4:12:0,12,128	0/0:3,0:3:9:0,9,92	0/0:1,0:1:3:0,3,34	0/1:2,1:3:23:23,0,56	0/0:6,0:6:18:0,18,186	1/1:0,5:5:15:150,15,0	0/0:7,0:7:21:0,21,221	0/0:9,0:9:27:0,27,288	0/0:3,0:3:9:0,9,91	0/0:2,0:2:6:0,6,63	0/0:2,0:2:6:0,6,59	0/0:5,0:5:15:0,15,154	./.:.:.:.:.	0/0:3,0:3:9:0,9,94	0/0:4,0:4:12:0,12,126	0/0:3,0:3:9:0,9,97	0/0:6,0:6:18:0,18,192	0/0:8,0:8:24:0,24,252	0/0:7,0:7:21:0,21,212	0/0:1,0:1:3:0,3,31	0/0:2,0:2:6:0,6,60	0/0:3,0:3:9:0,9,97	0/0:1,0:1:3:0,3,32	0/0:2,0:2:6:0,6,63	0/0:6,0:6:18:0,18,184	0/0:6,0:6:18:0,18,188	0/0:5,0:5:15:0,15,156	0/0:3,0:3:9:0,9,94	0/0:1,0:1:3:0,3,32	0/0:3,0:3:9:0,9,88	0/0:4,0:4:9:0,9,104	0/0:6,0:6:18:0,18,186	0/0:6,0:6:18:0,18,185	0/0:8,0:8:24:0,24,255	0/0:10,0:10:30:0,30,309	0/0:6,0:6:18:0,18,180	0/0:7,0:7:21:0,21,214	0/0:9,0:9:27:0,27,275	0/0:4,0:4:12:0,12,128	0/0:4,0:4:12:0,12,124	0/0:4,0:4:9:0,9,108	./.:.:.:.:.	0/0:4,0:4:9:0,9,108	0/0:5,0:5:12:0,12,139	0/0:4,0:4:6:0,6,89	./.:.:.:.:.	0/0:9,0:9:15:0,15,198	0/0:22,0:22:66:0,66,765
chr0	191008314	.	G	T	1739.33	.	AC=32;AF=0.127;AN=252;BaseQRankSum=-2.157;DP=716;Dels=0.00;FS=10.197;HaplotypeScore=0.1508;InbreedingCoeff=0.5242;MLEAC=29;MLEAF=0.115;MQ=59.49;MQ0=1;MQRankSum=0.020;QD=24.16;ReadPosRankSum=-0.563	GT:AD:DP:GQ:PL	0/0:47,0:47:99:0,141,1476	0/0:18,0:18:51:0,51,557	0/0:14,0:14:36:0,36,409	0/0:38,0:38:99:0,114,1192	0/0:12,0:12:36:0,36,370	0/0:10,0:10:30:0,30,312	0/0:6,0:6:18:0,18,172	./.:.:.:.:.	0/0:1,0:1:3:0,3,32	0/0:12,0:12:36:0,36,373	0/0:2,0:2:6:0,6,67	0/0:17,0:17:51:0,51,543	0/0:8,0:8:24:0,24,251	0/0:2,0:2:6:0,6,59	0/0:7,0:7:21:0,21,205	0/0:18,0:18:51:0,51,535	0/0:9,0:9:27:0,27,287	0/0:1,0:1:3:0,3,33	0/0:5,0:5:15:0,15,157	0/0:2,0:2:6:0,6,62	0/0:5,0:5:15:0,15,167	0/0:7,0:7:21:0,21,209	0/0:16,0:16:42:0,42,471	0/0:12,0:12:36:0,36,388	0/0:1,0:1:3:0,3,34	0/0:16,0:16:45:0,45,496	1/1:0,9:9:27:289,27,0	0/0:1,0:1:3:0,3,32	0/1:3,1:4:19:19,0,85	0/0:13,0:13:39:0,39,402	1/1:0,1:1:3:33,3,0	0/0:3,0:3:9:0,9,91	1/1:0,11:11:33:327,33,0	0/0:1,0:1:3:0,3,32	0/0:8,0:8:24:0,24,252	1/1:0,5:5:15:156,15,0	0/0:13,0:13:39:0,39,416	1/1:0,4:4:12:122,12,0	1/1:0,3:3:9:92,9,0	1/1:0,3:3:9:96,9,0	0/0:2,0:2:6:0,6,65	0/0:5,0:5:12:0,12,125	0/0:16,0:16:39:0,39,451	0/0:18,0:18:48:0,48,514	0/0:8,0:8:24:0,24,256	0/0:18,0:18:51:0,51,541	0/0:8,0:8:24:0,24,251	0/0:1,0:1:3:0,3,34	1/1:0,2:2:6:55,6,0	0/0:7,0:7:21:0,21,209	./.:.:.:.:.	./.:.:.:.:.	0/0:1,0:1:3:0,3,32	0/0:1,0:1:3:0,3,32	0/0:6,0:6:18:0,18,187	0/0:3,0:3:9:0,9,96	0/0:2,0:2:6:0,6,63	0/0:2,0:2:6:0,6,65	0/0:5,0:5:15:0,15,158	0/0:5,0:5:15:0,15,156	0/0:2,0:2:6:0,6,57	./.:.:.:.:.	0/0:3,0:3:9:0,9,93	0/0:4,0:4:12:0,12,122	0/0:1,0:1:3:0,3,31	0/0:3,0:3:9:0,9,95	1/1:0,3:3:9:94,9,0	0/0:2,0:2:6:0,6,62	0/0:2,0:2:6:0,6,56	0/0:1,0:1:3:0,3,29	0/0:1,0:1:3:0,3,30	0/0:3,0:3:9:0,9,96	0/0:2,0:2:6:0,6,68	0/0:3,0:3:9:0,9,93	0/0:1,0:1:3:0,3,31	0/0:3,0:3:9:0,9,95	./.:.:.:.:.	0/0:4,0:4:12:0,12,123	./.:.:.:.:.	0/0:1,0:1:3:0,3,32	0/0:2,0:2:6:0,6,68	./.:.:.:.:.	0/0:2,0:2:6:0,6,65	0/0:2,0:2:6:0,6,63	0/0:4,0:4:12:0,12,123	0/0:6,0:6:18:0,18,192	1/1:0,5:5:15:157,15,0	0/1:1,2:3:22:56,0,22	0/0:3,0:3:9:0,9,92	0/0:3,0:3:9:0,9,92	0/0:2,0:2:6:0,6,64	0/0:3,0:3:9:0,9,96	0/0:5,0:5:15:0,15,156	./.:.:.:.:.	0/0:1,0:1:3:0,3,33	0/0:3,0:3:9:0,9,96	0/0:7,0:7:21:0,21,220	0/0:1,0:1:3:0,3,29	0/0:5,0:5:15:0,15,156	0/0:1,0:1:3:0,3,33	0/0:9,0:9:27:0,27,286	0/0:2,0:2:6:0,6,59	0/0:1,0:1:3:0,3,30	./.:.:.:.:.	./.:.:.:.:.	0/0:8,0:8:24:0,24,251	0/0:6,0:6:15:0,15,158	0/0:6,0:6:18:0,18,181	1/1:0,4:4:12:122,12,0	0/0:3,0:3:9:0,9,93	0/0:5,0:5:15:0,15,143	1/1:0,4:4:12:122,12,0	1/1:0,5:5:15:156,15,0	1/1:0,3:3:9:95,9,0	1/1:0,3:3:9:95,9,0	0/0:4,0:4:12:0,12,128	0/0:1,0:1:3:0,3,31	0/0:3,0:3:9:0,9,95	0/0:3,0:3:9:0,9,94	0/0:5,0:5:15:0,15,162	0/0:2,0:2:6:0,6,61	0/0:6,0:6:18:0,18,182	0/0:6,0:6:15:0,15,169	0/0:1,0:1:3:0,3,33	0/0:2,0:2:6:0,6,59	0/0:4,0:4:12:0,12,118	./.:.:.:.:.	0/0:4,0:4:12:0,12,134	0/0:5,0:5:15:0,15,164	0/0:1,0:1:3:0,3,32	0/0:2,0:2:3:0,3,45	0/0:1,0:1:3:0,3,32	0/0:4,0:4:6:0,6,89	0/0:6,1:7:9:0,9,134	0/0:2,0:2:3:0,3,45	0/0:1,0:1:3:0,3,32	0/0:21,0:21:63:0,63,712
chr0	191009688	.	G	A	4098.57	.	AC=35;AF=0.146;AN=240;BaseQRankSum=-1.047;DP=916;Dels=0.00;FS=4.988;HaplotypeScore=0.1199;InbreedingCoeff=0.6595;MLEAC=33;MLEAF=0.138;MQ=59.21;MQ0=0;MQRankSum=-0.154;QD=27.51;ReadPosRankSum=-1.990	GT:AD:DP:GQ:PL	0/0:63,0:63:99:0,189,2022	1/1:0,13:13:33:373,33,0	0/0:14,0:14:39:0,39,431	0/0:36,0:36:99:0,102,1086	1/1:0,21:21:54:608,54,0	0/0:15,0:15:45:0,45,463	0/0:21,0:21:60:0,60,652	1/1:0,2:2:6:65,6,0	0/0:1,0:1:3:0,3,32	0/0:17,0:17:51:0,51,536	./.:.:.:.:.	0/0:17,0:17:51:0,51,543	0/0:18,0:18:51:0,51,544	./.:.:.:.:.	1/1:0,12:12:36:371,36,0	0/0:18,0:18:48:0,48,539	1/1:0,19:19:57:570,57,0	0/0:3,0:3:9:0,9,97	0/0:10,0:10:21:0,21,261	0/0:13,0:13:36:0,36,394	./.:.:.:.:.	0/0:14,0:14:42:0,42,441	0/0:10,0:10:27:0,27,294	0/0:18,0:18:45:0,45,498	0/0:1,0:1:3:0,3,35	0/0:13,0:13:39:0,39,404	0/0:11,0:11:33:0,33,328	./.:.:.:.:.	0/0:4,0:4:12:0,12,132	1/1:0,20:20:60:617,60,0	0/0:3,0:3:9:0,9,93	0/0:1,0:1:3:0,3,32	0/0:15,0:15:42:0,42,452	0/0:2,0:2:6:0,6,65	0/0:11,0:11:30:0,30,329	0/0:3,0:3:9:0,9,96	0/0:21,0:21:63:0,63,661	0/0:10,0:10:30:0,30,317	0/0:11,0:11:33:0,33,352	./.:.:.:.:.	0/1:1,1:2:26:26,0,26	1/1:0,12:12:36:377,36,0	0/0:20,0:20:60:0,60,627	0/0:14,0:14:42:0,42,439	0/0:27,0:27:78:0,78,826	1/1:0,17:17:51:526,51,0	0/0:16,0:16:36:0,36,431	0/0:3,0:3:9:0,9,95	./.:.:.:.:.	1/1:0,4:4:12:120,12,0	1/1:0,2:2:6:57,6,0	0/0:3,0:3:9:0,9,98	0/0:7,0:7:21:0,21,219	0/0:3,0:3:9:0,9,96	0/0:5,0:5:15:0,15,158	1/1:0,1:1:3:34,3,0	0/0:4,0:4:12:0,12,121	0/0:10,0:10:30:0,30,316	0/0:3,0:3:9:0,9,95	0/0:3,0:3:9:0,9,97	0/0:4,0:4:12:0,12,124	0/0:2,0:2:6:0,6,61	1/1:0,5:5:15:152,15,0	0/0:6,0:6:18:0,18,184	0/0:4,0:4:12:0,12,130	1/1:0,5:5:15:150,15,0	0/0:6,0:6:18:0,18,189	./.:.:.:.:.	1/1:0,6:6:18:184,18,0	./.:.:.:.:.	0/0:3,0:3:9:0,9,94	0/0:4,0:4:12:0,12,118	0/0:5,0:5:12:0,12,136	0/0:3,0:3:9:0,9,95	./.:.:.:.:.	0/0:4,0:4:12:0,12,128	0/0:4,0:4:12:0,12,132	0/0:1,0:1:3:0,3,32	./.:.:.:.:.	0/0:2,0:2:6:0,6,64	./.:.:.:.:.	0/0:2,0:2:6:0,6,59	0/0:1,0:1:3:0,3,32	0/0:5,0:5:12:0,12,137	0/0:1,0:1:3:0,3,32	./.:.:.:.:.	0/0:3,0:3:9:0,9,97	0/0:4,0:4:12:0,12,118	0/0:1,0:1:3:0,3,32	1/1:0,2:2:6:62,6,0	0/0:2,0:2:6:0,6,64	./.:.:.:.:.	0/0:3,0:3:9:0,9,89	0/0:2,0:2:6:0,6,64	0/0:5,0:5:15:0,15,159	0/0:6,0:6:18:0,18,190	0/0:3,0:3:9:0,9,96	0/0:4,0:4:12:0,12,134	0/0:3,0:3:9:0,9,92	0/0:3,0:3:9:0,9,89	0/0:10,0:10:30:0,30,308	./.:.:.:.:.	0/0:1,0:1:3:0,3,32	0/0:6,0:6:18:0,18,193	1/1:0,4:4:12:124,12,0	0/0:5,0:5:15:0,15,160	0/0:3,0:3:9:0,9,99	0/0:6,0:6:15:0,15,172	0/0:5,0:5:15:0,15,158	0/0:2,0:2:6:0,6,65	0/0:1,0:1:3:0,3,31	0/0:5,0:5:15:0,15,160	0/0:6,0:6:18:0,18,193	0/0:4,0:4:12:0,12,118	0/0:5,0:5:15:0,15,155	1/1:0,2:2:6:64,6,0	./.:.:.:.:.	0/0:1,0:1:3:0,3,33	0/0:1,0:1:3:0,3,33	0/0:1,0:1:3:0,3,32	0/0:5,0:5:15:0,15,162	0/0:4,0:4:9:0,9,106	0/0:2,0:2:6:0,6,61	0/0:5,0:5:15:0,15,161	0/0:8,0:8:21:0,21,236	0/0:8,0:8:24:0,24,251	0/0:6,0:6:12:0,12,155	0/0:8,0:8:24:0,24,257	0/0:3,0:3:9:0,9,93	0/0:2,0:2:3:0,3,45	./.:.:.:.:.	./.:.:.:.:.	0/0:6,0:6:9:0,9,134	0/0:6,0:6:9:0,9,119	0/0:5,0:5:9:0,9,120	0/0:2,0:2:3:0,3,45	0/0:27,0:27:81:0,81,888
chr0	191010420	.	C	T	83.58	.	AC=12;AF=0.065;AN=186;BaseQRankSum=0.364;DP=523;Dels=0.00;FS=0.000;HaplotypeScore=0.0417;InbreedingCoeff=0.1230;MLEAC=9;MLEAF=0.048;MQ=42.19;MQ0=71;MQRankSum=-2.957;QD=8.36;ReadPosRankSum=-1.211	GT:AD:DP:GQ:PL	0/0:18,0:18:54:0,54,575	0/0:4,0:4:3:0,3,32	0/0:2,0:2:3:0,3,32	0/0:26,0:26:36:0,36,389	0/0:6,0:6:12:0,12,125	0/0:8,0:8:9:0,9,93	0/0:14,0:14:21:0,21,233	./.:.:.:.:.	./.:.:.:.:.	0/0:18,0:18:15:0,15,158	./.:.:.:.:.	0/0:8,0:8:9:0,9,94	0/0:9,0:9:21:0,21,220	0/0:2,0:2:6:0,6,64	0/0:9,0:9:21:0,21,223	0/0:3,0:3:3:0,3,45	0/0:14,0:14:18:0,18,203	./.:.:.:.:.	0/0:3,0:3:6:0,6,76	0/0:4,0:4:3:0,3,31	0/0:2,0:2:6:0,6,67	0/0:6,0:6:6:0,6,62	0/0:14,0:14:18:0,18,203	0/0:13,0:13:15:0,15,157	0/0:2,0:2:6:0,6,66	0/0:17,0:17:33:0,33,358	./.:.:.:.:.	./.:.:.:.:.	./.:.:.:.:.	0/0:7,0:7:9:0,9,95	1/1:0,1:1:3:31,3,0	0/1:1,1:2:26:28,0,26	./.:.:.:.:.	./.:.:.:.:.	0/0:13,0:13:21:0,21,219	1/1:0,1:1:3:32,3,0	0/0:11,0:11:18:0,18,190	0/0:5,0:5:9:0,9,96	./.:.:.:.:.	1/1:0,1:1:3:33,3,0	0/1:2,1:3:24:24,0,57	0/0:9,0:9:21:0,21,217	0/0:13,0:13:15:0,15,158	0/0:19,0:19:21:0,21,216	0/0:15,0:15:27:0,27,322	0/0:7,0:7:9:0,9,108	0/0:9,0:9:18:0,18,185	0/0:1,0:1:3:0,3,32	./.:.:.:.:.	0/0:1,0:1:3:0,3,32	./.:.:.:.:.	0/0:6,0:6:6:0,6,64	0/0:6,0:6:12:0,12,131	./.:.:.:.:.	0/0:5,0:5:9:0,9,94	./.:.:.:.:.	0/0:7,0:7:6:0,6,62	0/0:3,0:3:3:0,3,32	0/0:3,0:3:3:0,3,45	0/0:3,0:3:6:0,6,66	./.:.:.:.:.	0/0:2,0:2:6:0,6,62	0/0:7,0:7:12:0,12,124	0/0:4,0:4:6:0,6,67	0/0:3,0:3:6:0,6,61	0/0:3,0:3:6:0,6,63	./.:.:.:.:.	0/0:1,0:1:3:0,3,32	./.:.:.:.:.	./.:.:.:.:.	0/0:1,0:1:3:0,3,31	0/0:6,0:6:9:0,9,95	./.:.:.:.:.	0/0:2,0:2:3:0,3,32	./.:.:.:.:.	0/0:5,0:5:6:0,6,61	0/0:1,0:1:3:0,3,31	./.:.:.:.:.	./.:.:.:.:.	0/0:3,0:3:3:0,3,32	0/0:3,0:3:9:0,9,94	0/0:2,0:2:3:0,3,32	0/0:2,0:2:6:0,6,65	0/0:4,0:4:3:0,3,31	0/0:2,0:2:3:0,3,32	0/0:1,0:1:3:0,3,33	./.:.:.:.:.	./.:.:.:.:.	0/0:4,0:4:6:0,6,63	./.:.:.:.:.	./.:.:.:.:.	0/0:1,0:1:3:0,3,34	0/0:1,0:1:3:0,3,32	./.:.:.:.:.	0/0:2,0:2:3:0,3,31	0/0:1,0:1:3:0,3,22	0/0:1,0:1:3:0,3,33	0/0:2,0:2:3:0,3,32	./.:.:.:.:.	0/0:2,0:2:6:0,6,61	./.:.:.:.:.	0/0:2,0:2:3:0,3,32	./.:.:.:.:.	./.:.:.:.:.	./.:.:.:.:.	0/0:7,0:7:9:0,9,94	0/0:1,0:1:3:0,3,30	0/0:3,0:3:3:0,3,32	1/1:0,1:1:3:30,3,0	./.:.:.:.:.	0/0:6,0:6:9:0,9,105	1/1:0,1:1:3:31,3,0	./.:.:.:.:.	./.:.:.:.:.	./.:.:.:.:.	0/0:1,0:1:3:0,3,30	./.:.:.:.:.	0/0:3,0:3:9:0,9,93	0/0:5,0:5:12:0,12,122	0/0:3,0:3:3:0,3,29	0/0:5,0:5:3:0,3,31	0/0:5,0:5:6:0,6,63	./.:.:.:.:.	./.:.:.:.:.	0/0:4,0:4:9:0,9,94	./.:.:.:.:.	0/0:4,0:4:6:0,6,58	0/0:4,0:4:3:0,3,45	0/0:1,0:1:3:0,3,32	0/0:3,0:3:6:0,6,77	./.:.:.:.:.	0/0:4,0:4:6:0,6,89	./.:.:.:.:.	./.:.:.:.:.	0/0:2,0:2:3:0,3,45	./.:.:.:.:.	0/0:14,0:14:42:0,42,453
chr0	191013653	.	A	G	4604.16	.	AC=72;AF=0.298;AN=242;BaseQRankSum=3.505;DP=778;Dels=0.00;FS=17.402;HaplotypeScore=0.2065;InbreedingCoeff=0.3924;MLEAC=68;MLEAF=0.281;MQ=43.00;MQ0=8;MQRankSum=0.954;QD=16.27;ReadPosRankSum=-0.712	GT:AD:DP:GQ:PL	0/0:23,0:23:51:0,51,533	0/0:14,0:14:33:0,33,333	0/0:10,0:10:27:0,27,271	1/1:2,31:33:10:662,10,0	1/1:0,9:9:15:151,15,0	0/0:15,0:15:21:0,21,255	0/0:11,0:11:18:0,18,184	1/1:0,1:1:3:31,3,0	0/0:2,0:2:6:0,6,65	1/1:1,18:19:7:308,7,0	0/0:2,0:2:6:0,6,63	0/0:10,0:10:15:0,15,145	0/1:3,12:15:58:216,0,58	0/0:2,0:2:6:0,6,62	0/1:2,14:16:31:243,0,31	1/1:1,11:12:2:276,2,0	0/1:1,9:10:14:150,0,14	0/0:4,0:4:9:0,9,94	0/0:4,0:4:9:0,9,89	0/0:1,0:1:3:0,3,29	./.:.:.:.:.	0/0:3,0:4:6:0,6,73	0/0:12,0:12:18:0,18,182	0/0:17,0:17:30:0,30,314	0/0:2,0:2:6:0,6,59	0/0:17,0:17:39:0,39,400	0/0:12,0:12:24:0,24,255	./.:.:.:.:.	1/1:0,3:3:6:63,6,0	0/1:2,16:18:26:239,0,26	1/1:1,2:3:6:67,6,0	1/1:0,1:1:3:33,3,0	0/0:11,0:11:18:0,18,177	1/1:0,4:4:9:98,9,0	0/0:18,0:18:36:0,36,364	0/1:2,1:3:24:24,0,46	0/0:14,0:14:24:0,24,240	0/1:4,5:9:17:99,0,17	0/1:3,10:13:65:171,0,65	1/1:0,3:3:9:97,9,0	0/1:2,3:5:16:87,0,16	1/1:0,10:10:21:211,21,0	0/0:11,0:11:15:0,15,164	0/0:14,0:14:30:0,30,302	0/0:13,0:13:30:0,30,293	0/0:11,0:11:21:0,21,243	0/0:12,0:12:6:0,6,75	0/0:1,0:1:3:0,3,32	./.:.:.:.:.	0/0:9,0:9:15:0,15,171	0/0:4,0:4:6:0,6,74	1/1:0,8:8:15:185,15,0	1/1:0,1:1:3:32,3,0	0/0:3,0:3:6:0,6,59	0/0:3,0:3:9:0,9,94	1/1:0,2:2:6:62,6,0	0/0:3,0:3:3:0,3,31	0/0:4,0:4:12:0,12,124	0/0:1,0:1:3:0,3,29	0/0:4,0:4:6:0,6,59	1/1:0,6:6:9:91,9,0	1/1:0,3:3:9:97,9,0	0/1:1,5:6:24:28,0,24	0/0:2,0:2:3:0,3,30	0/1:1,4:5:19:81,0,19	1/1:0,3:3:9:90,9,0	0/0:1,0:1:3:0,3,32	1/1:0,5:5:12:125,12,0	1/1:0,4:4:9:92,9,0	./.:.:.:.:.	0/0:1,0:1:3:0,3,30	0/0:6,0:6:12:0,12,120	0/0:2,0:2:3:0,3,29	0/0:4,0:4:6:0,6,61	0/0:5,0:5:6:0,6,74	0/0:1,0:1:3:0,3,29	0/0:3,0:3:9:0,9,84	0/0:3,0:3:9:0,9,89	0/0:2,0:2:6:0,6,58	0/0:2,0:2:3:0,3,29	0/0:3,0:3:6:0,6,58	0/0:3,0:3:3:0,3,31	0/0:2,0:2:3:0,3,31	0/0:2,0:2:3:0,3,31	0/0:7,0:7:15:0,15,146	0/0:4,0:4:12:0,12,122	1/1:0,3:3:6:59,6,0	1/1:0,2:2:6:63,6,0	1/1:0,3:3:3:45,3,0	1/1:0,1:1:3:33,3,0	1/1:0,1:1:3:31,3,0	./.:.:.:.:.	./.:.:.:.:.	0/0:3,0:3:6:0,6,59	0/0:1,0:1:3:0,3,33	0/1:3,1:4:15:15,0,82	1/1:0,6:6:12:124,12,0	./.:.:.:.:.	1/1:1,3:4:9:94,9,0	0/0:2,0:2:6:0,6,54	0/0:2,0:2:3:0,3,33	./.:.:.:.:.	0/1:2,1:3:24:24,0,26	./.:.:.:.:.	./.:.:.:.:.	0/0:4,0:4:9:0,9,92	0/0:4,0:4:9:0,9,96	0/0:8,0:8:18:0,18,175	0/1:1,2:3:23:54,0,23	0/0:3,0:3:3:0,3,31	0/0:3,0:3:9:0,9,88	0/1:1,2:3:23:57,0,23	0/0:4,0:4:9:0,9,90	1/1:0,5:5:12:125,12,0	0/1:1,4:5:22:67,0,22	0/1:2,5:7:42:119,0,42	1/1:1,2:3:6:53,6,0	0/0:5,0:5:6:0,6,55	0/0:3,0:3:9:0,9,88	0/0:4,0:4:12:0,12,118	0/0:9,0:9:18:0,18,180	./.:.:.:.:.	0/0:4,0:4:3:0,3,30	0/0:4,0:4:12:0,12,118	0/0:4,0:4:12:0,12,120	0/0:6,0:6:15:0,15,149	0/0:7,0:7:18:0,18,180	0/0:2,0:2:6:0,6,55	./.:.:.:.:.	./.:.:.:.:.	./.:.:.:.:.	0/0:8,0:8:12:0,12,179	0/0:2,0:3:3:0,3,45	./.:.:.:.:.	./.:.:.:.:.	0/0:2,0:2:3:0,3,45	0/0:32,0:32:60:0,60,641
chr0	191013886	.	T	G	1668.49	.	AC=29;AF=0.112;AN=258;BaseQRankSum=-3.831;DP=791;Dels=0.00;FS=9.022;HaplotypeScore=0.0190;InbreedingCoeff=0.4935;MLEAC=24;MLEAF=0.093;MQ=54.12;MQ0=0;MQRankSum=-0.400;QD=22.55;ReadPosRankSum=0.212	GT:AD:DP:GQ:PL	0/0:47,0:47:99:0,135,1439	0/0:22,0:22:60:0,60,638	0/0:19,0:19:48:0,48,533	0/0:26,0:26:72:0,72,756	0/0:19,0:19:48:0,48,497	0/0:6,0:6:18:0,18,187	1/1:0,8:8:24:241,24,0	0/0:1,0:1:3:0,3,33	./.:.:.:.:.	0/0:12,0:12:36:0,36,362	./.:.:.:.:.	0/0:12,0:12:33:0,33,339	0/0:13,0:13:39:0,39,398	./.:.:.:.:.	0/0:16,0:16:39:0,39,436	0/0:14,0:14:42:0,42,419	0/0:8,0:8:24:0,24,255	0/0:3,0:3:9:0,9,97	0/0:7,0:7:21:0,21,209	0/0:13,0:13:30:0,30,344	0/0:1,0:1:3:0,3,32	0/0:20,0:20:51:0,51,570	0/0:14,0:14:42:0,42,432	0/0:17,0:17:48:0,48,495	0/0:3,0:3:9:0,9,93	0/0:10,0:10:30:0,30,314	1/1:0,15:15:36:359,36,0	0/0:1,0:1:3:0,3,31	./.:.:.:.:.	0/0:23,0:23:66:0,66,684	0/0:1,0:1:3:0,3,33	0/0:2,0:2:6:0,6,57	1/1:0,13:13:33:360,33,0	0/0:2,0:2:6:0,6,61	0/0:12,0:12:36:0,36,369	0/0:1,0:1:3:0,3,29	0/0:11,0:11:27:0,27,304	0/0:3,0:3:9:0,9,91	0/0:13,0:13:39:0,39,401	0/0:2,0:2:3:0,3,31	0/0:2,0:2:6:0,6,67	0/0:7,0:7:21:0,21,212	0/0:9,0:9:24:0,24,262	0/0:15,0:15:42:0,42,426	0/0:12,0:12:33:0,33,337	0/0:15,0:15:42:0,42,435	0/0:7,0:7:18:0,18,195	0/0:3,0:3:9:0,9,97	0/0:2,0:2:3:0,3,45	./.:.:.:.:.	0/0:6,0:6:18:0,18,182	0/0:2,0:2:6:0,6,63	0/0:7,0:7:21:0,21,213	1/1:0,1:1:3:30,3,0	0/0:2,0:2:6:0,6,60	0/0:1,0:1:3:0,3,30	0/0:3,0:3:9:0,9,93	0/0:6,0:6:15:0,15,167	0/0:3,0:3:9:0,9,92	0/0:4,0:4:12:0,12,120	0/0:2,0:2:6:0,6,62	0/0:1,0:1:3:0,3,29	0/0:6,0:6:15:0,15,148	1/1:0,7:7:21:197,21,0	0/0:5,0:5:15:0,15,152	0/0:2,0:2:6:0,6,61	1/1:0,1:1:3:31,3,0	0/0:5,0:5:15:0,15,157	0/0:2,0:2:6:0,6,59	0/0:2,0:2:6:0,6,59	0/0:1,0:1:3:0,3,31	./.:.:.:.:.	0/0:2,0:2:6:0,6,63	0/0:4,0:4:12:0,12,124	0/0:5,0:5:15:0,15,152	0/0:2,0:2:3:0,3,32	0/0:2,0:2:6:0,6,61	0/0:3,0:3:6:0,6,64	0/0:4,0:4:12:0,12,124	0/0:4,0:4:12:0,12,120	0/0:1,0:1:3:0,3,31	0/0:3,0:3:9:0,9,92	0/0:2,0:2:6:0,6,65	0/0:1,0:1:3:0,3,32	0/0:2,0:2:6:0,6,57	0/0:3,0:3:9:0,9,97	0/0:2,0:2:6:0,6,61	0/0:3,0:3:9:0,9,86	0/0:7,0:7:18:0,18,184	0/0:1,0:1:3:0,3,32	./.:.:.:.:.	1/1:0,1:1:3:32,3,0	1/1:0,2:2:6:63,6,0	1/1:0,2:2:6:60,6,0	0/0:2,0:2:6:0,6,63	1/1:0,2:2:6:63,6,0	0/0:5,0:5:15:0,15,157	./.:.:.:.:.	0/0:2,0:2:6:0,6,61	1/1:0,1:1:3:30,3,0	1/1:0,3:3:9:93,9,0	1/1:0,2:2:3:31,3,0	0/1:2,4:6:47:87,0,47	0/0:4,0:4:12:0,12,126	0/0:1,0:1:3:0,3,31	0/0:6,0:6:18:0,18,182	0/0:3,0:3:9:0,9,100	0/0:6,0:6:18:0,18,184	0/0:4,0:4:12:0,12,126	0/0:2,0:2:6:0,6,61	0/0:2,0:2:6:0,6,63	0/0:4,0:4:12:0,12,128	1/1:0,10:10:30:298,30,0	0/0:1,0:1:3:0,3,30	0/0:6,0:6:18:0,18,188	0/0:4,0:4:12:0,12,121	0/0:2,0:2:6:0,6,61	0/0:2,0:2:6:0,6,61	0/0:5,0:5:12:0,12,118	0/0:6,0:6:18:0,18,179	0/0:6,0:6:18:0,18,186	0/0:2,0:2:3:0,3,31	0/0:10,0:10:30:0,30,306	0/0:4,0:4:12:0,12,124	0/0:5,0:5:15:0,15,156	0/0:2,0:2:6:0,6,65	0/0:6,0:6:18:0,18,189	0/0:3,0:3:9:0,9,93	0/0:7,0:7:21:0,21,214	0/0:5,0:5:9:0,9,121	0/0:1,0:1:3:0,3,31	0/0:4,0:4:12:0,12,124	0/0:1,0:1:3:0,3,32	0/0:3,0:3:6:0,6,76	0/0:1,0:1:3:0,3,32	0/0:4,0:4:6:0,6,89	0/0:29,0:29:87:0,87,979
chr0	191014164	.	G	A	675.96	.	AC=14;AF=0.064;AN=218;BaseQRankSum=-1.994;DP=446;Dels=0.00;FS=0.000;HaplotypeScore=0.0164;InbreedingCoeff=0.2874;MLEAC=12;MLEAF=0.055;MQ=54.02;MQ0=8;MQRankSum=1.026;QD=23.31;ReadPosRankSum=2.513	GT:AD:DP:GQ:PL	0/0:28,0:28:84:0,84,904	0/0:18,0:18:51:0,51,543	0/0:13,0:13:39:0,39,419	0/0:10,0:10:30:0,30,320	0/0:9,0:9:27:0,27,287	0/0:2,0:2:3:0,3,32	0/0:3,0:4:9:0,9,93	0/0:2,0:2:6:0,6,65	./.:.:.:.:.	0/0:8,0:8:24:0,24,254	./.:.:.:.:.	1/1:0,7:7:21:214,21,0	0/0:10,0:10:30:0,30,319	0/0:1,0:1:3:0,3,31	0/0:7,0:7:21:0,21,221	0/0:8,0:8:24:0,24,250	0/0:14,0:14:42:0,42,435	0/0:1,0:1:3:0,3,33	0/0:1,0:1:3:0,3,32	./.:.:.:.:.	0/0:1,0:1:3:0,3,35	0/0:2,0:2:6:0,6,65	0/0:10,0:11:30:0,30,314	1/1:0,9:9:21:231,21,0	./.:.:.:.:.	0/0:11,0:11:33:0,33,347	0/0:8,0:8:24:0,24,259	./.:.:.:.:.	0/0:1,0:1:3:0,3,29	0/0:8,0:8:24:0,24,258	./.:.:.:.:.	0/0:1,0:1:3:0,3,33	0/0:2,0:2:6:0,6,61	0/0:2,0:2:6:0,6,67	0/0:9,0:9:27:0,27,284	0/0:1,0:1:3:0,3,32	0/0:8,0:8:24:0,24,260	0/0:2,0:2:6:0,6,61	0/0:5,0:5:15:0,15,159	0/0:2,0:2:6:0,6,67	0/0:2,0:2:6:0,6,65	0/0:7,0:7:21:0,21,220	0/0:8,0:8:24:0,24,252	1/1:0,7:7:21:218,21,0	0/0:6,0:6:18:0,18,184	0/0:5,0:5:15:0,15,160	0/0:3,0:3:9:0,9,100	1/1:0,3:3:9:95,9,0	./.:.:.:.:.	./.:.:.:.:.	0/0:3,0:3:9:0,9,92	./.:.:.:.:.	0/0:4,0:4:12:0,12,130	./.:.:.:.:.	0/0:2,0:2:6:0,6,63	./.:.:.:.:.	1/1:0,1:1:3:32,3,0	1/1:0,1:1:3:33,3,0	0/0:2,0:2:6:0,6,68	1/1:0,1:1:3:31,3,0	0/0:1,0:1:3:0,3,32	0/0:1,0:1:3:0,3,30	0/0:5,0:5:15:0,15,161	./.:.:.:.:.	./.:.:.:.:.	0/0:2,0:2:6:0,6,64	0/0:2,0:3:6:0,6,63	0/0:3,0:3:9:0,9,95	0/0:3,0:3:9:0,9,95	0/0:1,0:1:3:0,3,30	./.:.:.:.:.	0/0:3,0:3:9:0,9,97	./.:.:.:.:.	0/0:2,0:2:6:0,6,59	0/0:1,0:1:3:0,3,31	./.:.:.:.:.	0/0:3,0:3:9:0,9,97	0/0:2,0:2:6:0,6,65	0/0:1,0:1:3:0,3,32	0/0:2,0:2:6:0,6,65	0/0:1,0:1:3:0,3,32	0/0:1,0:1:3:0,3,32	0/0:2,0:2:6:0,6,69	0/0:1,0:1:3:0,3,33	0/0:2,0:2:6:0,6,63	0/0:4,0:4:12:0,12,128	0/0:2,0:2:6:0,6,61	0/0:2,0:2:3:0,3,30	0/0:1,0:2:3:0,3,32	0/0:3,0:3:9:0,9,101	0/0:2,0:2:6:0,6,61	0/0:1,0:1:3:0,3,33	0/0:4,0:4:12:0,12,131	0/0:1,0:1:3:0,3,32	0/0:1,0:1:3:0,3,28	./.:.:.:.:.	0/0:3,0:3:9:0,9,96	./.:.:.:.:.	0/0:2,0:2:6:0,6,61	./.:.:.:.:.	0/0:5,0:5:12:0,12,125	./.:.:.:.:.	0/0:3,0:3:9:0,9,95	./.:.:.:.:.	./.:.:.:.:.	0/0:3,0:3:9:0,9,97	0/0:4,0:4:12:0,12,130	0/0:5,0:5:15:0,15,157	0/0:1,0:1:3:0,3,32	0/0:1,0:1:3:0,3,35	0/0:3,0:3:9:0,9,92	0/0:1,0:1:3:0,3,33	0/0:1,0:1:3:0,3,32	0/0:1,0:1:3:0,3,32	0/0:2,0:2:6:0,6,66	0/0:3,0:3:9:0,9,84	0/0:2,0:2:6:0,6,63	./.:.:.:.:.	0/0:3,0:3:3:0,3,31	./.:.:.:.:.	0/0:2,0:2:6:0,6,59	0/0:3,0:3:9:0,9,89	0/0:8,0:8:24:0,24,263	0/0:3,0:3:9:0,9,100	0/0:1,0:2:3:0,3,32	./.:.:.:.:.	0/0:1,0:1:3:0,3,30	0/0:4,0:4:12:0,12,124	0/0:2,0:2:6:0,6,61	0/0:2,0:2:3:0,3,45	0/0:3,0:3:6:0,6,63	0/0:4,0:4:9:0,9,106	0/0:2,0:2:3:0,3,45	./.:.:.:.:.	./.:.:.:.:.	./.:.:.:.:.	0/0:19,0:19:54:0,54,630
chr0	191015631	.	G	C	467.27	.	AC=12;AF=0.061;AN=198;BaseQRankSum=-1.501;DP=405;Dels=0.00;FS=10.389;HaplotypeScore=0.0785;InbreedingCoeff=0.2671;MLEAC=10;MLEAF=0.051;MQ=33.44;MQ0=17;MQRankSum=-0.808;QD=18.69;ReadPosRankSum=-0.269	GT:AD:DP:GQ:PL	./.:.:.:.:.	0/0:22,0:22:57:0,57,599	0/0:6,0:6:15:0,15,158	0/0:10,0:10:21:0,21,223	0/0:8,0:8:12:0,12,130	0/0:4,0:4:3:0,3,31	0/0:1,0:1:3:0,3,26	0/0:2,0:2:6:0,6,63	./.:.:.:.:.	0/0:5,0:5:12:0,12,122	0/0:1,0:1:3:0,3,32	0/0:4,0:4:6:0,6,63	0/0:8,0:8:15:0,15,157	0/0:1,0:1:3:0,3,32	0/0:17,0:17:39:0,39,416	0/0:4,0:4:12:0,12,126	0/0:8,0:8:15:0,15,161	0/0:1,0:1:3:0,3,33	0/0:1,0:1:3:0,3,30	./.:.:.:.:.	0/0:1,0:1:3:0,3,32	./.:.:.:.:.	./.:.:.:.:.	0/0:8,0:8:18:0,18,184	0/0:2,0:2:6:0,6,63	0/0:5,0:5:9:0,9,97	0/0:15,0:15:39:0,39,429	0/0:2,0:2:6:0,6,65	./.:.:.:.:.	./.:.:.:.:.	./.:.:.:.:.	./.:.:.:.:.	./.:.:.:.:.	0/0:1,0:1:3:0,3,33	0/0:7,0:7:9:0,9,97	0/0:1,0:1:3:0,3,27	0/0:6,0:6:18:0,18,183	0/0:1,0:1:3:0,3,30	0/0:2,0:2:6:0,6,63	./.:.:.:.:.	./.:.:.:.:.	0/0:4,0:4:6:0,6,64	0/0:7,0:7:15:0,15,161	1/1:0,9:9:18:189,18,0	1/1:2,1:3:3:30,3,0	0/0:6,0:6:12:0,12,120	0/0:5,0:5:15:0,15,158	0/0:2,0:2:3:0,3,27	./.:.:.:.:.	0/0:3,0:3:9:0,9,95	0/0:2,0:2:6:0,6,63	0/0:1,0:1:3:0,3,31	0/0:3,0:3:3:0,3,32	0/0:1,0:1:3:0,3,31	./.:.:.:.:.	./.:.:.:.:.	0/0:2,0:2:6:0,6,61	0/0:3,0:3:6:0,6,67	0/0:1,0:1:3:0,3,31	1/1:0,4:4:12:126,12,0	0/0:4,0:4:6:0,6,65	0/0:2,0:2:6:0,6,65	0/0:4,0:4:6:0,6,63	./.:.:.:.:.	0/0:2,0:2:6:0,6,53	0/0:1,0:1:3:0,3,32	0/0:1,0:1:3:0,3,31	0/0:3,0:3:9:0,9,95	0/0:4,0:4:6:0,6,60	./.:.:.:.:.	./.:.:.:.:.	0/0:2,0:2:6:0,6,62	0/0:4,0:4:12:0,12,128	0/0:2,0:2:3:0,3,30	1/1:0,3:3:9:95,9,0	0/0:5,0:5:15:0,15,153	0/0:2,0:2:3:0,3,34	./.:.:.:.:.	0/0:1,0:1:3:0,3,31	0/0:6,0:6:12:0,12,120	0/0:1,0:1:3:0,3,32	0/0:1,0:1:3:0,3,32	0/0:5,0:5:12:0,12,123	0/0:4,0:4:12:0,12,124	0/0:3,0:3:9:0,9,97	0/0:1,0:1:3:0,3,32	0/0:1,0:1:3:0,3,32	./.:.:.:.:.	0/0:4,0:4:12:0,12,126	0/0:2,0:2:3:0,3,32	./.:.:.:.:.	0/0:2,0:2:6:0,6,61	0/0:4,0:4:12:0,12,125	./.:.:.:.:.	0/0:1,0:1:3:0,3,34	./.:.:.:.:.	./.:.:.:.:.	0/0:6,0:6:12:0,12,127	0/0:5,0:5:9:0,9,97	0/0:2,0:2:6:0,6,63	0/0:2,0:2:6:0,6,63	0/0:3,0:3:9:0,9,95	0/0:3,0:3:9:0,9,92	0/0:2,0:2:6:0,6,63	0/0:2,0:2:6:0,6,61	0/0:6,0:7:18:0,18,192	0/0:6,0:6:18:0,18,195	0/0:3,0:3:3:0,3,31	./.:.:.:.:.	./.:.:.:.:.	./.:.:.:.:.	./.:.:.:.:.	0/0:5,0:5:6:0,6,63	0/0:5,0:5:15:0,15,153	0/0:1,0:1:3:0,3,30	0/0:7,0:7:21:0,21,224	./.:.:.:.:.	0/0:1,0:1:3:0,3,32	./.:.:.:.:.	0/0:1,0:1:3:0,3,32	1/1:0,2:2:6:61,6,0	0/0:2,0:2:6:0,6,62	0/0:2,0:2:6:0,6,63	0/0:6,0:6:15:0,15,161	0/0:4,0:4:9:0,9,95	0/0:8,0:8:18:0,18,191	./.:.:.:.:.	1/1:0,4:4:12:122,12,0	0/0:2,0:2:6:0,6,67	./.:.:.:.:.	./.:.:.:.:.	./.:.:.:.:.	./.:.:.:.:.	./.:.:.:.:.	./.:.:.:.:.	./.:.:.:.:.	0/0:7,0:7:9:0,9,95
chr0	191016465	.	C	A	11658.9	.	AC=109;AF=0.416;AN=262;BaseQRankSum=-2.101;DP=1014;Dels=0.00;FS=3.169;HaplotypeScore=0.0398;InbreedingCoeff=0.7110;MLEAC=106;MLEAF=0.405;MQ=59.81;MQ0=0;MQRankSum=-0.390;QD=26.80;ReadPosRankSum=-1.238	GT:AD:DP:GQ:PL	1/1:0,62:62:99:1956,186,0	1/1:0,18:18:51:533,51,0	1/1:0,21:21:54:613,54,0	0/0:46,0:46:99:0,138,1382	0/0:12,0:12:36:0,36,363	1/1:0,16:16:36:429,36,0	1/1:0,24:24:60:671,60,0	0/0:3,0:3:9:0,9,97	0/1:2,1:3:20:20,0,53	0/0:19,0:19:57:0,57,573	0/0:2,0:2:6:0,6,65	0/0:23,0:23:60:0,60,660	0/0:10,0:10:30:0,30,306	./.:.:.:.:.	0/0:16,0:16:48:0,48,494	0/0:14,0:14:36:0,36,401	0/0:18,0:18:45:0,45,497	./.:.:.:.:.	1/1:0,13:13:33:365,33,0	1/1:0,4:4:12:120,12,0	1/1:0,2:2:6:67,6,0	1/1:0,7:7:15:185,15,0	1/1:0,19:19:54:560,54,0	0/0:25,0:25:69:0,69,740	1/1:0,2:2:6:65,6,0	0/0:21,0:21:63:0,63,617	1/1:0,18:18:51:532,51,0	0/0:4,0:4:12:0,12,131	0/0:1,0:1:3:0,3,34	0/0:23,0:23:57:0,57,643	0/0:5,0:5:15:0,15,158	0/0:3,0:3:9:0,9,87	1/1:0,15:15:45:450,45,0	0/1:2,1:3:27:27,0,60	0/0:20,0:20:51:0,51,562	0/0:2,0:2:6:0,6,66	1/1:0,21:21:57:616,57,0	0/0:9,0:9:21:0,21,238	0/0:15,0:15:42:0,42,441	0/0:2,0:2:6:0,6,63	0/0:4,0:4:12:0,12,135	0/0:17,0:17:51:0,51,526	1/1:0,20:20:51:562,51,0	0/0:24,0:24:69:0,69,721	0/0:23,0:23:69:0,69,698	0/0:21,0:21:54:0,54,599	1/1:0,6:6:18:184,18,0	0/1:3,1:4:20:20,0,76	0/0:2,0:2:6:0,6,61	0/0:5,0:5:12:0,12,138	1/1:0,2:2:6:62,6,0	0/0:4,0:4:12:0,12,120	0/0:2,0:2:6:0,6,62	1/1:0,3:3:6:74,6,0	0/0:3,0:3:9:0,9,92	0/0:2,0:2:6:0,6,61	0/0:4,0:4:9:0,9,108	0/0:4,0:4:12:0,12,126	0/0:1,0:1:3:0,3,29	0/0:2,0:2:6:0,6,60	0/0:3,0:3:9:0,9,96	0/0:6,0:6:15:0,15,167	0/0:8,0:8:24:0,24,235	1/1:0,3:3:9:92,9,0	./.:.:.:.:.	0/0:6,0:6:18:0,18,186	1/1:0,6:6:18:182,18,0	0/0:2,0:2:6:0,6,64	0/0:7,0:7:18:0,18,200	1/1:0,3:3:9:89,9,0	1/1:0,3:3:9:93,9,0	1/1:0,3:3:9:91,9,0	./.:.:.:.:.	0/1:3,1:4:17:17,0,79	0/0:2,0:2:6:0,6,64	0/0:2,0:2:6:0,6,60	0/0:5,0:5:9:0,9,119	1/1:0,1:1:3:31,3,0	0/0:3,0:3:9:0,9,90	0/0:6,0:6:12:0,12,149	0/0:5,0:5:12:0,12,136	1/1:0,2:2:6:60,6,0	0/0:5,0:5:15:0,15,158	1/1:0,7:7:21:206,21,0	1/1:0,1:1:3:31,3,0	1/1:0,4:4:12:122,12,0	0/0:4,0:4:12:0,12,126	0/0:1,0:1:3:0,3,32	0/0:3,0:3:9:0,9,94	0/0:6,0:6:18:0,18,191	0/0:3,0:3:9:0,9,95	1/1:0,5:5:15:145,15,0	1/1:0,2:2:6:61,6,0	1/1:0,4:4:12:119,12,0	0/0:1,0:1:3:0,3,32	1/1:0,3:3:9:95,9,0	0/0:3,0:3:9:0,9,91	1/1:0,5:5:15:151,15,0	0/0:4,0:4:12:0,12,124	1/1:0,3:3:9:94,9,0	0/1:1,4:5:17:115,0,17	1/1:0,2:2:6:59,6,0	0/1:2,4:6:16:106,0,16	1/1:0,1:1:3:31,3,0	1/1:0,1:1:3:32,3,0	1/1:0,5:5:12:136,12,0	1/1:0,2:2:6:67,6,0	0/0:7,0:7:21:0,21,223	0/0:5,0:5:15:0,15,160	0/0:1,0:1:3:0,3,30	0/0:5,0:5:15:0,15,154	0/0:5,0:5:15:0,15,165	1/1:0,15:15:45:444,45,0	0/0:5,0:5:15:0,15,154	0/0:7,0:7:21:0,21,210	0/0:4,0:4:12:0,12,125	0/0:2,0:2:6:0,6,68	1/1:0,7:7:21:214,21,0	0/0:5,0:5:15:0,15,153	1/1:0,4:4:12:119,12,0	0/0:3,0:3:9:0,9,95	1/1:0,6:6:18:184,18,0	1/1:0,3:3:9:90,9,0	1/1:0,6:6:18:178,18,0	1/1:0,2:2:6:60,6,0	1/1:0,7:7:18:199,18,0	1/1:0,9:9:27:274,27,0	0/0:4,0:4:12:0,12,120	./.:.:.:.:.	1/1:0,2:2:3:45,3,0	./.:.:.:.:.	0/0:5,0:5:12:0,12,134	1/1:0,2:2:3:45,3,0	0/1:2,2:4:39:39,0,39	1/1:0,4:4:6:89,6,0	0/0:4,0:4:9:0,9,105	0/0:21,0:21:63:0,63,684
chr0	191016711	.	T	A	1184.26	.	AC=15;AF=0.059;AN=256;BaseQRankSum=-0.646;DP=852;Dels=0.00;FS=2.974;HaplotypeScore=0.1031;InbreedingCoeff=0.4377;MLEAC=12;MLEAF=0.047;MQ=59.62;MQ0=0;MQRankSum=-0.763;QD=25.74;ReadPosRankSum=-0.866	GT:AD:DP:GQ:PL	0/0:50,0:50:99:0,150,1645	0/0:15,0:15:45:0,45,459	0/0:11,0:11:33:0,33,336	0/0:38,0:38:99:0,114,1171	0/0:13,0:13:36:0,36,393	0/0:10,0:10:30:0,30,294	0/0:10,0:10:30:0,30,311	0/0:3,0:3:9:0,9,95	./.:.:.:.:.	0/0:20,0:20:60:0,60,614	0/0:2,0:2:6:0,6,65	0/0:10,0:10:30:0,30,309	0/0:14,0:14:39:0,39,421	./.:.:.:.:.	0/0:24,0:24:72:0,72,750	0/0:18,0:18:54:0,54,561	0/0:14,0:14:42:0,42,442	0/0:2,0:2:6:0,6,59	0/0:2,0:2:6:0,6,62	0/0:2,0:2:6:0,6,61	0/0:5,0:5:15:0,15,157	0/0:13,0:13:36:0,36,389	0/0:15,0:15:45:0,45,463	1/1:0,24:24:72:746,72,0	0/0:3,0:3:9:0,9,95	0/0:20,0:20:57:0,57,597	0/0:13,0:13:39:0,39,410	0/0:5,0:5:15:0,15,153	0/0:3,0:3:9:0,9,93	0/0:8,0:8:24:0,24,249	0/0:6,0:6:18:0,18,192	0/0:7,0:7:21:0,21,226	0/0:7,0:7:21:0,21,217	0/0:4,0:4:12:0,12,118	0/0:12,0:12:33:0,33,355	0/0:3,0:3:9:0,9,97	0/0:14,0:14:42:0,42,430	0/0:10,0:10:30:0,30,312	0/0:14,0:14:42:0,42,441	0/0:5,0:5:15:0,15,158	0/0:6,0:6:18:0,18,190	0/0:2,0:2:6:0,6,62	0/0:8,0:8:21:0,21,232	0/0:12,0:12:30:0,30,332	0/0:16,0:16:45:0,45,481	0/0:13,0:13:36:0,36,387	0/0:7,0:7:21:0,21,215	0/1:1,1:2:24:24,0,27	0/0:3,0:3:6:0,6,77	0/0:7,0:7:21:0,21,211	./.:.:.:.:.	0/0:4,0:4:12:0,12,122	0/0:8,0:8:24:0,24,240	0/0:1,0:1:3:0,3,32	1/1:0,3:3:9:92,9,0	0/0:2,0:2:6:0,6,64	1/1:0,7:7:21:220,21,0	1/1:0,5:5:15:153,15,0	./.:.:.:.:.	0/0:6,0:6:18:0,18,189	0/0:6,0:6:18:0,18,182	0/0:3,0:3:9:0,9,96	0/0:7,0:7:18:0,18,204	0/0:2,0:2:6:0,6,61	0/0:8,0:8:24:0,24,252	0/0:2,0:2:6:0,6,65	0/0:2,0:2:6:0,6,63	0/0:4,0:4:9:0,9,108	./.:.:.:.:.	./.:.:.:.:.	0/0:3,0:3:9:0,9,92	0/0:2,0:2:6:0,6,63	0/0:3,0:3:9:0,9,89	0/0:6,0:6:18:0,18,180	0/0:3,0:3:9:0,9,95	1/1:0,3:3:9:92,9,0	1/1:0,1:1:3:30,3,0	0/0:4,0:4:9:0,9,107	0/0:1,0:1:3:0,3,31	0/0:3,0:3:9:0,9,97	0/0:2,0:2:6:0,6,54	0/0:2,0:2:6:0,6,65	0/0:8,0:8:24:0,24,251	0/0:3,0:3:9:0,9,95	0/0:5,0:5:15:0,15,157	0/0:6,0:6:18:0,18,182	0/0:5,0:5:15:0,15,156	0/0:4,0:4:12:0,12,113	0/0:1,0:1:3:0,3,34	0/0:3,0:3:9:0,9,91	0/0:1,0:1:3:0,3,32	0/0:4,0:4:12:0,12,126	0/0:1,0:1:3:0,3,30	0/0:3,0:3:9:0,9,95	0/0:1,0:1:3:0,3,32	0/0:6,0:6:18:0,18,191	0/0:6,0:6:18:0,18,191	0/0:1,0:1:3:0,3,32	0/0:5,0:5:15:0,15,158	0/0:4,0:4:12:0,12,127	0/0:4,0:4:12:0,12,126	0/0:1,0:1:3:0,3,32	0/0:5,0:5:12:0,12,139	0/0:1,0:1:3:0,3,24	0/0:4,0:4:12:0,12,130	0/0:1,0:1:3:0,3,32	0/0:3,0:3:9:0,9,94	0/0:6,0:6:18:0,18,188	0/0:7,0:7:21:0,21,220	0/0:1,0:1:3:0,3,32	0/0:2,0:2:6:0,6,65	0/0:7,0:7:21:0,21,221	0/0:7,0:7:21:0,21,213	0/0:4,0:4:12:0,12,124	0/0:5,0:5:12:0,12,139	0/0:4,0:4:12:0,12,122	0/0:4,0:4:12:0,12,129	0/0:4,0:4:12:0,12,126	0/0:2,0:2:6:0,6,65	0/0:3,0:3:9:0,9,95	0/0:6,0:6:18:0,18,185	0/0:4,0:4:12:0,12,126	0/0:3,0:3:9:0,9,95	0/0:3,0:3:9:0,9,95	0/0:4,0:4:12:0,12,116	0/0:5,0:5:15:0,15,153	0/0:5,0:5:12:0,12,143	0/0:3,0:3:9:0,9,96	1/1:0,1:1:3:33,3,0	./.:.:.:.:.	./.:.:.:.:.	./.:.:.:.:.	0/0:4,0:4:6:0,6,89	0/0:4,0:4:9:0,9,108	0/0:4,0:4:12:0,12,124	0/0:6,0:6:15:0,15,171	0/0:29,0:29:87:0,87,965
chr0	191017475	.	T	C	1994.18	.	AC=14;AF=0.052;AN=268;BaseQRankSum=1.476;DP=1076;Dels=0.00;FS=5.582;HaplotypeScore=0.2176;InbreedingCoeff=0.4079;MLEAC=14;MLEAF=0.052;MQ=59.71;MQ0=0;MQRankSum=0.099;QD=23.46;ReadPosRankSum=-2.205	GT:AD:DP:GQ:PL	0/0:71,0:71:99:0,213,2192	0/0:26,0:26:78:0,78,770	0/0:8,0:8:21:0,21,227	0/0:46,0:46:99:0,132,1371	0/0:14,0:14:42:0,42,420	0/0:16,0:16:39:0,39,439	0/0:19,0:19:51:0,51,531	0/0:2,0:2:6:0,6,63	0/0:1,0:1:3:0,3,32	0/0:22,0:22:63:0,63,646	0/0:1,0:1:3:0,3,32	0/0:17,0:17:45:0,45,488	0/0:20,0:20:60:0,60,598	0/0:2,0:2:6:0,6,61	0/0:23,0:23:69:0,69,702	0/0:20,0:20:48:0,48,541	0/0:18,0:18:48:0,48,521	0/0:3,0:3:9:0,9,92	0/0:7,0:7:18:0,18,195	./.:.:.:.:.	0/0:2,0:2:6:0,6,60	0/0:4,0:4:12:0,12,121	0/0:20,0:20:54:0,54,579	0/0:26,0:26:78:0,78,795	./.:.:.:.:.	0/0:21,0:21:63:0,63,622	0/0:16,0:16:48:0,48,477	0/0:2,0:2:6:0,6,65	0/0:4,0:4:12:0,12,126	0/0:9,0:9:24:0,24,257	0/0:4,0:4:12:0,12,117	0/0:6,0:6:18:0,18,193	0/0:17,0:17:45:0,45,485	0/0:5,0:5:15:0,15,163	0/0:15,0:15:39:0,39,424	0/0:8,0:8:24:0,24,256	0/0:23,0:23:69:0,69,686	0/0:8,0:8:21:0,21,227	0/0:22,0:22:66:0,66,648	0/0:2,0:2:6:0,6,63	0/0:4,0:4:12:0,12,131	0/0:22,0:23:63:0,63,653	0/0:17,0:17:51:0,51,523	1/1:0,29:29:87:873,87,0	0/1:1,12:13:1:277,0,1	0/0:15,0:15:39:0,39,425	0/0:16,0:16:48:0,48,483	0/0:6,0:6:18:0,18,189	0/0:1,0:1:3:0,3,32	0/0:9,0:9:27:0,27,276	0/0:3,0:3:9:0,9,91	0/0:4,0:4:12:0,12,122	0/0:3,0:3:9:0,9,93	0/0:5,0:5:15:0,15,154	0/0:5,0:5:15:0,15,153	0/0:1,0:1:3:0,3,30	0/0:11,0:11:33:0,33,326	0/0:2,0:2:6:0,6,61	0/0:2,0:2:6:0,6,59	1/1:0,13:13:39:393,39,0	0/0:4,0:4:12:0,12,119	0/0:6,0:6:18:0,18,179	0/0:9,0:9:27:0,27,273	0/0:3,0:3:9:0,9,89	0/0:11,0:11:33:0,33,332	0/0:7,0:7:18:0,18,198	0/0:5,0:5:15:0,15,151	0/0:5,0:5:15:0,15,148	0/0:1,0:1:3:0,3,30	0/0:3,0:3:9:0,9,95	0/0:3,0:3:9:0,9,91	0/0:7,0:7:15:0,15,184	0/0:4,0:4:12:0,12,118	0/1:6,2:8:36:36,0,154	1/1:0,2:2:3:45,3,0	0/0:5,0:5:15:0,15,153	0/0:5,0:5:15:0,15,152	0/0:3,0:3:9:0,9,89	0/0:2,0:2:6:0,6,59	0/0:2,0:2:6:0,6,61	0/0:7,0:7:21:0,21,209	0/0:1,0:1:3:0,3,30	0/0:3,0:3:9:0,9,95	0/0:3,0:3:9:0,9,89	0/0:5,0:5:15:0,15,150	0/0:2,0:2:6:0,6,61	0/0:4,0:4:12:0,12,118	0/0:4,0:4:12:0,12,128	0/0:4,0:4:12:0,12,120	0/0:2,0:2:6:0,6,59	0/0:2,0:2:6:0,6,59	0/0:1,0:1:3:0,3,31	0/0:3,0:3:9:0,9,90	0/0:3,0:3:9:0,9,89	0/0:2,0:2:6:0,6,61	0/0:2,0:2:6:0,6,57	0/0:2,0:2:6:0,6,59	0/0:3,0:3:9:0,9,92	0/0:6,0:6:18:0,18,181	0/0:2,0:2:6:0,6,59	0/0:5,0:5:15:0,15,162	0/0:2,0:2:6:0,6,59	0/0:5,0:5:15:0,15,148	0/0:10,0:10:30:0,30,303	0/0:1,0:1:3:0,3,30	0/0:2,0:2:6:0,6,59	0/0:2,0:2:6:0,6,63	0/0:7,0:7:21:0,21,207	0/0:4,0:4:12:0,12,119	0/0:4,0:4:12:0,12,118	0/0:5,0:5:15:0,15,150	0/0:4,0:4:12:0,12,121	0/0:10,0:10:30:0,30,296	0/0:6,0:6:18:0,18,183	0/0:4,0:4:12:0,12,122	0/0:2,0:2:6:0,6,61	0/0:2,0:2:6:0,6,61	0/0:2,0:2:6:0,6,59	1/1:0,6:6:18:172,18,0	0/0:2,0:2:6:0,6,61	1/1:0,8:8:24:237,24,0	0/0:7,0:7:18:0,18,191	0/0:11,0:11:33:0,33,325	0/0:6,0:6:18:0,18,178	0/0:6,0:6:18:0,18,178	0/0:6,0:6:18:0,18,181	0/0:3,0:3:9:0,9,89	1/1:0,6:6:18:181,18,0	0/0:11,0:11:30:0,30,304	0/0:1,0:1:3:0,3,32	0/0:2,0:2:3:0,3,45	0/0:2,0:2:6:0,6,61	0/0:2,0:2:3:0,3,45	./.:.:.:.:.	0/0:1,0:1:3:0,3,31	0/0:1,0:1:3:0,3,31	0/0:30,0:30:90:0,90,1003
chr0	191018806	.	G	A	1432.34	.	AC=19;AF=0.074;AN=258;BaseQRankSum=0.252;DP=869;Dels=0.00;FS=0.000;HaplotypeScore=0.1145;InbreedingCoeff=0.4920;MLEAC=16;MLEAF=0.062;MQ=59.45;MQ0=1;MQRankSum=0.270;QD=24.28;ReadPosRankSum=-0.606	GT:AD:DP:GQ:PL	0/0:54,0:54:99:0,162,1704	0/0:9,0:9:27:0,27,290	0/0:11,0:11:30:0,30,325	0/0:38,0:38:99:0,111,1146	0/0:10,0:10:30:0,30,306	0/0:10,0:10:30:0,30,304	0/0:19,0:19:57:0,57,576	0/0:3,0:3:9:0,9,92	0/1:3,1:4:20:20,0,82	0/0:12,0:12:36:0,36,372	0/0:3,0:3:9:0,9,96	0/0:19,0:19:57:0,57,587	0/0:12,0:12:36:0,36,375	0/0:2,0:2:6:0,6,60	0/0:14,0:14:42:0,42,435	0/0:13,0:13:39:0,39,396	0/0:9,0:9:27:0,27,285	0/0:2,0:2:6:0,6,61	0/0:9,0:9:24:0,24,258	0/0:6,0:6:18:0,18,185	0/0:4,0:4:12:0,12,129	0/0:20,0:20:51:0,51,569	0/0:12,0:12:36:0,36,367	1/1:0,16:16:48:496,48,0	0/0:2,0:2:6:0,6,63	0/0:10,0:10:27:0,27,280	0/0:11,0:11:33:0,33,335	0/0:4,0:4:12:0,12,123	0/0:1,0:1:3:0,3,31	0/0:15,0:15:45:0,45,465	0/0:7,0:7:21:0,21,216	0/0:2,0:2:6:0,6,59	0/0:23,0:23:60:0,60,645	0/0:7,0:7:21:0,21,221	0/0:11,0:11:33:0,33,336	0/0:3,0:3:9:0,9,95	0/0:13,0:13:39:0,39,406	0/0:11,0:11:33:0,33,336	0/0:13,0:13:36:0,36,374	0/0:3,0:3:9:0,9,95	0/0:8,0:8:24:0,24,256	0/0:13,0:13:39:0,39,396	0/0:10,0:10:30:0,30,312	1/1:0,11:11:30:316,30,0	0/0:11,0:11:33:0,33,337	0/0:15,0:15:42:0,42,437	0/0:12,0:12:36:0,36,362	1/1:0,8:8:24:258,24,0	./.:.:.:.:.	0/0:3,0:3:9:0,9,92	./.:.:.:.:.	0/0:5,0:5:15:0,15,159	0/0:2,0:2:6:0,6,61	./.:.:.:.:.	1/1:0,6:6:15:157,15,0	0/0:4,0:4:12:0,12,123	./.:.:.:.:.	1/1:0,4:4:12:126,12,0	0/0:2,0:2:3:0,3,32	0/0:5,0:5:15:0,15,148	0/0:2,0:2:6:0,6,61	0/0:2,0:2:6:0,6,63	0/0:5,0:5:15:0,15,155	0/0:2,0:2:6:0,6,65	0/0:5,0:5:15:0,15,153	0/0:2,0:2:6:0,6,60	0/0:7,0:7:21:0,21,210	0/0:5,0:5:12:0,12,126	0/0:5,0:5:15:0,15,152	0/0:3,0:3:9:0,9,92	0/0:1,0:1:3:0,3,32	0/0:5,0:5:12:0,12,135	0/0:2,0:2:6:0,6,61	0/0:9,0:9:24:0,24,264	0/0:1,0:1:3:0,3,33	1/1:0,3:3:9:95,9,0	1/1:0,1:1:3:32,3,0	0/0:3,0:3:9:0,9,93	1/1:0,1:1:3:31,3,0	0/0:2,0:2:6:0,6,64	0/0:1,0:1:3:0,3,32	./.:.:.:.:.	0/0:5,0:5:15:0,15,157	0/0:4,0:4:12:0,12,124	0/0:6,0:6:18:0,18,183	0/0:8,0:8:24:0,24,254	0/0:4,0:4:12:0,12,118	0/0:4,0:4:12:0,12,123	0/0:3,0:3:9:0,9,92	0/0:3,0:3:9:0,9,98	0/0:1,0:1:3:0,3,31	0/0:4,0:4:12:0,12,120	0/0:3,0:3:9:0,9,94	0/0:2,0:2:6:0,6,65	0/0:1,0:1:3:0,3,31	0/0:1,0:1:3:0,3,32	0/0:3,0:3:9:0,9,90	0/0:2,0:2:6:0,6,61	0/0:2,0:2:6:0,6,59	0/0:1,0:1:3:0,3,30	0/0:10,0:10:27:0,27,281	./.:.:.:.:.	0/0:2,0:2:6:0,6,63	0/0:3,0:3:6:0,6,64	0/0:1,0:1:3:0,3,32	0/0:4,0:4:12:0,12,124	0/0:6,0:6:18:0,18,174	0/0:5,0:5:15:0,15,158	0/0:4,0:4:12:0,12,126	0/0:2,0:2:6:0,6,57	0/0:1,0:1:3:0,3,29	0/0:4,0:4:12:0,12,130	0/0:8,0:8:24:0,24,247	0/0:3,0:3:9:0,9,88	0/0:5,0:5:15:0,15,156	0/0:5,0:5:15:0,15,147	0/0:3,0:3:6:0,6,74	0/0:7,0:7:21:0,21,218	0/0:2,0:2:6:0,6,62	0/0:3,0:3:9:0,9,91	0/0:6,0:6:18:0,18,186	0/0:3,0:3:9:0,9,95	0/0:10,0:10:24:0,24,279	0/0:4,0:4:12:0,12,122	0/0:4,0:4:12:0,12,126	0/0:5,0:5:15:0,15,154	0/0:5,0:5:15:0,15,159	0/0:1,0:1:3:0,3,32	1/1:0,5:5:15:155,15,0	0/0:6,0:6:9:0,9,134	./.:.:.:.:.	./.:.:.:.:.	0/0:9,0:9:24:0,24,259	0/0:4,0:4:9:0,9,106	0/0:2,0:2:3:0,3,45	0/0:5,0:5:9:0,9,119	0/0:31,0:31:90:0,90,1014
chr0	191019531	.	G	A	18192.5	.	AC=215;AF=0.853;AN=252;BaseQRankSum=-6.519;DP=764;Dels=0.00;FS=1.966;HaplotypeScore=0.0439;InbreedingCoeff=0.5791;MLEAC=216;MLEAF=0.857;MQ=59.67;MQ0=0;MQRankSum=1.896;QD=28.88;ReadPosRankSum=-1.993	GT:AD:DP:GQ:PL	1/1:0,53:53:99:1622,159,0	1/1:0,14:14:42:428,42,0	1/1:0,19:19:54:562,54,0	1/1:0,49:49:99:1451,147,0	1/1:0,12:12:33:355,33,0	1/1:0,6:6:18:177,18,0	1/1:0,5:5:15:152,15,0	1/1:0,1:1:3:31,3,0	1/1:0,2:2:3:30,3,0	1/1:0,7:7:18:181,18,0	1/1:0,1:1:3:32,3,0	0/0:11,0:11:30:0,30,330	1/1:0,10:10:30:306,30,0	1/1:0,1:1:3:32,3,0	1/1:0,14:14:36:392,36,0	1/1:0,9:9:27:275,27,0	1/1:0,9:9:27:270,27,0	1/1:0,1:1:3:32,3,0	1/1:0,1:1:3:32,3,0	1/1:0,5:5:9:120,9,0	1/1:0,1:1:3:32,3,0	1/1:0,5:5:15:156,15,0	1/1:0,13:13:39:397,39,0	0/0:13,0:13:36:0,36,392	1/1:0,3:3:9:98,9,0	1/1:0,20:20:57:596,57,0	1/1:0,12:12:36:361,36,0	1/1:0,3:3:9:97,9,0	1/1:0,2:2:6:61,6,0	1/1:0,9:9:24:251,24,0	1/1:0,1:1:3:33,3,0	./.:.:.:.:.	1/1:0,5:5:15:155,15,0	./.:.:.:.:.	1/1:0,12:12:36:372,36,0	./.:.:.:.:.	1/1:0,19:19:57:584,57,0	1/1:0,7:7:21:213,21,0	1/1:0,8:8:24:237,24,0	./.:.:.:.:.	1/1:0,1:1:3:32,3,0	1/1:0,10:10:30:306,30,0	1/1:0,20:20:51:549,51,0	0/0:13,0:13:39:0,39,412	0/0:17,0:17:42:0,42,490	1/1:0,18:18:45:496,45,0	1/1:0,9:9:27:279,27,0	0/0:2,0:2:6:0,6,69	1/1:0,3:3:9:94,9,0	1/1:0,6:6:15:169,15,0	1/1:0,6:6:18:185,18,0	1/1:0,1:1:3:30,3,0	1/1:0,4:4:12:120,12,0	1/1:0,3:3:9:97,9,0	0/0:6,0:6:18:0,18,189	1/1:0,1:1:3:32,3,0	0/0:3,0:3:6:0,6,62	0/0:2,0:2:6:0,6,65	1/1:0,2:2:6:59,6,0	0/0:4,0:4:12:0,12,128	1/1:0,2:2:6:61,6,0	1/1:0,4:4:12:118,12,0	1/1:0,8:8:24:242,24,0	1/1:0,2:2:6:59,6,0	1/1:0,2:2:6:61,6,0	1/1:0,3:3:9:93,9,0	1/1:0,5:5:15:150,15,0	1/1:0,5:5:15:152,15,0	1/1:0,3:3:6:76,6,0	1/1:0,1:1:3:31,3,0	1/1:0,1:1:3:30,3,0	./.:.:.:.:.	1/1:0,1:1:3:30,3,0	0/1:2,3:5:47:76,0,47	0/0:6,0:6:15:0,15,173	0/0:3,0:3:9:0,9,96	0/0:3,0:3:9:0,9,89	1/1:0,4:4:12:123,12,0	0/0:1,0:1:3:0,3,31	1/1:0,8:8:18:201,18,0	1/1:0,2:2:6:61,6,0	1/1:0,1:1:3:31,3,0	1/1:0,3:3:9:93,9,0	./.:.:.:.:.	1/1:0,1:1:3:30,3,0	1/1:0,4:4:12:128,12,0	1/1:0,2:2:6:63,6,0	1/1:0,5:5:15:159,15,0	1/1:0,5:5:15:157,15,0	./.:.:.:.:.	1/1:0,1:1:3:32,3,0	1/1:0,4:4:12:124,12,0	1/1:0,3:3:9:91,9,0	1/1:0,2:2:6:63,6,0	1/1:0,3:3:9:90,9,0	1/1:0,1:1:3:31,3,0	1/1:0,3:3:9:95,9,0	1/1:0,1:1:3:31,3,0	1/1:0,1:1:3:32,3,0	1/1:0,1:1:3:32,3,0	1/1:0,3:3:9:95,9,0	1/1:0,1:1:3:31,3,0	1/1:0,4:4:12:118,12,0	./.:.:.:.:.	1/1:0,4:4:12:122,12,0	1/1:0,5:5:15:156,15,0	1/1:0,1:1:3:30,3,0	1/1:0,4:4:9:104,9,0	1/1:0,3:3:9:94,9,0	1/1:0,1:1:3:30,3,0	1/1:0,3:3:9:91,9,0	1/1:0,3:3:9:93,9,0	1/1:0,13:13:30:347,30,0	1/1:0,4:4:12:118,12,0	1/1:0,4:4:12:124,12,0	1/1:0,3:3:9:92,9,0	1/1:0,3:3:9:92,9,0	1/1:0,3:3:6:75,6,0	0/0:3,0:3:9:0,9,92	1/1:0,4:4:12:124,12,0	0/0:6,0:6:18:0,18,186	1/1:0,2:2:6:62,6,0	1/1:0,6:6:18:184,18,0	1/1:0,7:7:21:217,21,0	1/1:0,2:2:6:63,6,0	1/1:0,5:5:15:151,15,0	./.:.:.:.:.	0/0:6,0:6:18:0,18,196	./.:.:.:.:.	1/1:0,2:2:3:45,3,0	1/1:0,2:2:6:53,6,0	0/0:4,0:4:6:0,6,89	1/1:0,4:4:12:123,12,0	1/1:0,11:11:18:253,18,0	1/1:0,3:3:6:75,6,0	./.:.:.:.:.	0/0:31,0:31:93:0,93,1043
chr0	191019724	.	G	T	21917.3	.	AC=214;AF=0.856;AN=250;BaseQRankSum=1.719;DP=906;Dels=0.00;FS=7.339;HaplotypeScore=0.1221;InbreedingCoeff=0.6160;MLEAC=216;MLEAF=0.864;MQ=59.65;MQ0=0;MQRankSum=-0.242;QD=29.78;ReadPosRankSum=1.424	GT:AD:DP:GQ:PL	1/1:0,55:55:99:1732,159,0	1/1:0,27:27:81:849,81,0	1/1:0,17:17:51:535,51,0	1/1:0,50:50:99:1564,150,0	1/1:0,13:13:39:398,39,0	1/1:0,10:10:30:308,30,0	1/1:0,10:10:30:309,30,0	./.:.:.:.:.	1/1:0,6:6:18:187,18,0	1/1:0,18:18:51:544,51,0	1/1:0,1:1:3:33,3,0	0/0:17,0:17:48:0,48,518	1/1:0,12:12:36:379,36,0	./.:.:.:.:.	1/1:0,15:15:45:459,45,0	1/1:0,17:17:51:517,51,0	1/1:0,7:7:21:226,21,0	./.:.:.:.:.	1/1:0,10:10:27:291,27,0	1/1:1,5:6:9:122,9,0	./.:.:.:.:.	1/1:0,11:11:33:330,33,0	1/1:0,13:13:39:397,39,0	0/0:26,0:26:78:0,78,803	./.:.:.:.:.	1/1:0,16:16:45:481,45,0	1/1:0,12:12:36:375,36,0	1/1:0,4:4:12:124,12,0	1/1:0,4:4:12:123,12,0	1/1:0,12:12:36:380,36,0	1/1:0,3:3:9:95,9,0	1/1:0,1:1:3:31,3,0	1/1:0,3:3:9:90,9,0	./.:.:.:.:.	1/1:0,13:13:39:397,39,0	1/1:0,2:2:6:61,6,0	1/1:0,23:23:69:715,69,0	1/1:0,6:6:18:184,18,0	1/1:0,8:8:24:247,24,0	1/1:0,1:1:3:32,3,0	1/1:0,4:4:12:125,12,0	1/1:0,12:12:36:379,36,0	1/1:0,16:16:45:482,45,0	0/0:25,0:25:63:0,63,671	0/0:15,0:15:45:0,45,447	1/1:0,15:15:45:455,45,0	1/1:0,14:14:42:437,42,0	0/1:2,1:3:23:23,0,54	1/1:0,4:4:12:122,12,0	1/1:0,7:7:21:214,21,0	1/1:0,2:2:6:61,6,0	1/1:0,3:3:9:94,9,0	1/1:0,6:6:18:181,18,0	1/1:0,3:3:9:96,9,0	0/0:6,0:6:18:0,18,192	1/1:0,7:7:21:215,21,0	0/0:6,0:6:18:0,18,188	0/0:9,0:9:27:0,27,278	1/1:0,1:1:3:29,3,0	0/0:14,0:14:42:0,42,438	1/1:0,2:2:6:59,6,0	1/1:0,2:2:6:60,6,0	1/1:0,8:8:21:235,21,0	1/1:0,1:1:3:30,3,0	1/1:0,8:8:24:245,24,0	1/1:0,8:8:24:237,24,0	1/1:0,2:2:3:32,3,0	1/1:0,6:6:15:171,15,0	1/1:0,3:3:9:100,9,0	1/1:0,1:1:3:30,3,0	1/1:0,2:2:6:63,6,0	1/1:0,4:4:12:125,12,0	1/1:0,3:3:9:90,9,0	0/1:1,3:4:21:82,0,21	0/0:5,0:5:15:0,15,154	0/0:1,0:1:3:0,3,32	0/0:2,0:2:6:0,6,63	1/1:0,3:3:6:74,6,0	0/0:2,0:2:6:0,6,61	1/1:0,1:1:3:30,3,0	1/1:0,1:1:3:30,3,0	1/1:0,7:7:18:199,18,0	1/1:0,2:2:6:64,6,0	1/1:0,7:7:18:200,18,0	1/1:0,3:3:9:93,9,0	1/1:0,1:1:3:32,3,0	1/1:0,4:4:12:125,12,0	1/1:0,3:3:9:93,9,0	1/1:0,4:4:12:122,12,0	1/1:0,2:2:6:65,6,0	./.:.:.:.:.	1/1:0,3:3:9:91,9,0	1/1:0,4:4:12:123,12,0	1/1:0,3:3:9:94,9,0	./.:.:.:.:.	1/1:0,1:1:3:32,3,0	1/1:0,5:5:12:122,12,0	1/1:0,3:3:9:93,9,0	1/1:0,1:1:3:31,3,0	1/1:0,2:2:6:60,6,0	1/1:0,3:3:9:101,9,0	1/1:0,2:2:6:61,6,0	1/1:0,3:3:9:97,9,0	1/1:0,5:5:15:154,15,0	1/1:0,2:2:6:59,6,0	1/1:0,6:6:18:187,18,0	1/1:0,4:4:12:129,12,0	1/1:0,6:6:18:180,18,0	1/1:0,3:3:9:96,9,0	1/1:0,2:2:6:59,6,0	1/1:0,3:3:9:92,9,0	1/1:0,3:3:9:98,9,0	1/1:0,15:15:45:461,45,0	1/1:0,5:5:12:134,12,0	1/1:0,6:6:15:170,15,0	1/1:0,3:3:9:97,9,0	./.:.:.:.:.	1/1:0,3:3:9:95,9,0	0/0:2,0:2:6:0,6,63	1/1:0,2:2:6:63,6,0	0/0:1,0:1:3:0,3,32	1/1:0,6:6:18:184,18,0	1/1:0,4:4:12:124,12,0	1/1:0,6:6:15:164,15,0	1/1:0,3:3:9:94,9,0	./.:.:.:.:.	1/1:0,8:8:24:245,24,0	0/0:3,0:3:9:0,9,96	0/0:8,0:8:21:0,21,235	1/1:0,2:2:6:54,6,0	1/1:0,3:3:9:94,9,0	./.:.:.:.:.	1/1:0,2:2:3:45,3,0	1/1:0,5:5:9:121,9,0	1/1:0,4:4:6:89,6,0	./.:.:.:.:.	0/0:28,0:28:84:0,84,925
chr0	191019782	.	C	T	22315.4	.	AC=225;AF=0.852;AN=264;BaseQRankSum=-2.997;DP=917;Dels=0.00;FS=2.101;HaplotypeScore=0.1898;InbreedingCoeff=0.6365;MLEAC=227;MLEAF=0.860;MQ=59.28;MQ0=0;MQRankSum=0.694;QD=30.07;ReadPosRankSum=1.584	GT:AD:DP:GQ:PL	1/1:0,73:73:99:2362,220,0	1/1:0,23:23:69:712,69,0	1/1:0,14:14:42:435,42,0	1/1:0,47:47:99:1458,141,0	1/1:0,11:11:33:348,33,0	1/1:0,10:10:30:302,30,0	1/1:0,13:13:30:353,30,0	1/1:0,2:2:6:61,6,0	1/1:0,5:5:15:162,15,0	1/1:0,21:21:60:642,60,0	1/1:0,4:4:12:127,12,0	0/0:12,0:12:36:0,36,382	1/1:0,16:16:45:491,45,0	1/1:0,1:1:3:32,3,0	1/1:0,11:11:33:345,33,0	1/1:0,16:16:36:427,36,0	1/1:0,7:7:21:218,21,0	1/1:0,1:1:3:32,3,0	1/1:0,8:8:24:250,24,0	1/1:0,5:5:12:140,12,0	1/1:0,3:3:9:91,9,0	1/1:0,9:9:27:281,27,0	1/1:0,12:12:36:373,36,0	0/0:24,0:24:72:0,72,766	1/1:0,1:1:3:28,3,0	1/1:0,16:16:45:465,45,0	1/1:0,15:15:42:451,42,0	1/1:0,5:5:15:161,15,0	1/1:0,4:4:12:129,12,0	1/1:0,11:11:33:350,33,0	1/1:0,1:1:3:32,3,0	1/1:0,2:2:6:70,6,0	1/1:0,5:5:15:161,15,0	1/1:0,1:1:3:32,3,0	1/1:0,19:19:57:594,57,0	1/1:0,1:1:3:32,3,0	1/1:0,23:23:69:726,69,0	1/1:0,8:8:24:248,24,0	1/1:0,10:10:30:303,30,0	1/1:0,3:3:9:90,9,0	1/1:0,2:2:6:63,6,0	1/1:0,12:12:36:374,36,0	1/1:0,14:14:36:404,36,0	0/0:19,0:19:57:0,57,616	0/0:16,0:16:48:0,48,521	0/0:16,0:16:48:0,48,495	1/1:0,11:11:33:345,33,0	1/1:0,2:2:6:66,6,0	1/1:0,5:5:15:158,15,0	1/1:0,7:7:21:220,21,0	1/1:0,3:3:9:94,9,0	1/1:0,4:4:12:128,12,0	1/1:0,9:9:27:274,27,0	1/1:0,5:5:15:156,15,0	0/0:3,0:3:9:0,9,96	1/1:0,3:3:9:96,9,0	0/0:7,0:7:18:0,18,204	0/0:3,0:3:9:0,9,95	./.:.:.:.:.	0/0:9,0:9:27:0,27,291	1/1:0,5:5:12:141,12,0	1/1:0,1:1:3:28,3,0	1/1:0,7:7:21:220,21,0	1/1:0,3:3:9:93,9,0	1/1:0,6:6:18:186,18,0	1/1:0,6:6:18:189,18,0	1/1:0,2:2:6:63,6,0	1/1:0,5:5:15:160,15,0	1/1:0,3:3:9:97,9,0	1/1:0,3:3:9:92,9,0	1/1:0,5:5:15:154,15,0	1/1:0,2:2:6:59,6,0	1/1:0,3:3:9:95,9,0	1/1:0,3:3:9:97,9,0	0/0:7,0:7:21:0,21,217	0/0:2,0:2:6:0,6,59	0/0:2,0:2:6:0,6,64	1/1:0,1:1:3:32,3,0	0/0:2,0:2:6:0,6,62	1/1:0,3:3:9:95,9,0	./.:.:.:.:.	1/1:0,7:7:18:203,18,0	1/1:0,1:1:3:32,3,0	1/1:0,5:5:12:143,12,0	1/1:0,4:4:12:122,12,0	1/1:0,4:4:12:125,12,0	1/1:0,4:4:12:128,12,0	1/1:0,6:6:18:181,18,0	1/1:0,4:4:12:126,12,0	1/1:0,2:2:6:66,6,0	./.:.:.:.:.	1/1:0,2:2:6:61,6,0	1/1:0,4:4:12:128,12,0	1/1:0,1:1:3:31,3,0	1/1:0,2:2:6:63,6,0	1/1:0,1:1:3:29,3,0	1/1:0,2:2:6:65,6,0	1/1:0,2:2:6:64,6,0	1/1:0,1:1:3:32,3,0	1/1:0,1:1:3:32,3,0	1/1:0,5:5:15:155,15,0	1/1:0,3:3:9:94,9,0	1/1:0,2:2:6:64,6,0	1/1:0,3:3:9:97,9,0	1/1:0,1:1:3:32,3,0	1/1:0,6:6:18:189,18,0	1/1:0,2:2:6:66,6,0	1/1:0,2:2:3:32,3,0	1/1:0,4:4:12:130,12,0	1/1:0,5:5:12:138,12,0	1/1:0,5:5:15:155,15,0	1/1:0,4:4:12:126,12,0	1/1:0,13:13:39:410,39,0	1/1:0,4:4:12:120,12,0	1/1:0,8:8:18:215,18,0	1/1:0,4:4:12:121,12,0	1/1:0,2:2:6:66,6,0	1/1:0,2:2:6:61,6,0	0/0:2,0:2:6:0,6,63	1/1:0,3:3:9:87,9,0	0/0:6,0:6:18:0,18,191	1/1:0,5:5:15:156,15,0	1/1:0,6:6:18:191,18,0	1/1:0,4:4:12:128,12,0	1/1:0,4:4:12:122,12,0	./.:.:.:.:.	1/1:0,4:4:12:126,12,0	0/0:2,0:2:6:0,6,63	0/0:5,0:5:12:0,12,139	1/1:0,2:2:6:60,6,0	1/1:0,3:3:9:95,9,0	./.:.:.:.:.	1/1:0,2:2:3:45,3,0	0/1:3,2:5:36:36,0,67	1/1:0,4:4:6:89,6,0	0/0:2,0:2:3:0,3,45	0/0:36,0:36:99:0,108,1237
chr0	191027436	.	C	A	827.18	.	AC=15;AF=0.059;AN=256;BaseQRankSum=1.467;DP=725;Dels=0.00;FS=0.670;HaplotypeScore=0.0078;InbreedingCoeff=0.3858;MLEAC=12;MLEAF=0.047;MQ=59.56;MQ0=0;MQRankSum=-0.754;QD=23.63;ReadPosRankSum=-1.865	GT:AD:DP:GQ:PL	0/0:49,0:49:99:0,147,1572	0/0:16,0:16:45:0,45,504	0/0:14,0:14:42:0,42,445	0/0:37,0:37:99:0,111,1176	0/0:7,0:7:21:0,21,222	0/0:6,0:6:15:0,15,168	0/0:12,0:12:33:0,33,359	0/0:1,0:1:3:0,3,31	0/0:3,0:3:9:0,9,95	0/0:12,0:12:36:0,36,379	0/0:2,0:2:6:0,6,63	0/0:9,0:9:27:0,27,286	0/0:12,0:12:33:0,33,373	0/0:1,0:1:3:0,3,32	0/0:14,0:14:39:0,39,436	0/0:12,0:12:30:0,30,345	0/0:9,0:9:27:0,27,280	0/0:1,0:1:3:0,3,32	0/0:7,0:7:21:0,21,219	0/0:3,0:3:9:0,9,89	0/0:2,0:2:6:0,6,63	0/0:4,0:4:12:0,12,130	0/0:14,0:14:42:0,42,445	0/0:16,0:16:48:0,48,512	0/0:1,0:1:3:0,3,34	0/0:10,0:10:30:0,30,316	0/0:7,0:7:21:0,21,214	./.:.:.:.:.	0/0:3,0:3:9:0,9,96	0/0:11,0:11:33:0,33,347	0/0:3,0:3:9:0,9,98	0/0:2,0:2:6:0,6,64	0/0:11,0:11:33:0,33,346	0/0:1,0:1:3:0,3,22	0/0:9,0:9:27:0,27,287	0/0:2,0:2:6:0,6,66	0/0:14,0:14:42:0,42,447	1/1:0,2:2:6:65,6,0	0/0:7,0:7:21:0,21,226	1/1:0,3:3:9:96,9,0	0/0:4,0:4:12:0,12,128	0/0:7,0:7:21:0,21,227	0/0:13,0:13:39:0,39,420	0/0:11,0:11:33:0,33,344	0/0:11,0:11:33:0,33,349	0/0:7,0:7:21:0,21,224	0/0:13,0:13:39:0,39,410	0/0:1,0:1:3:0,3,35	0/0:1,0:1:3:0,3,32	1/1:0,7:7:21:225,21,0	./.:.:.:.:.	1/1:0,3:3:9:89,9,0	0/0:2,0:2:6:0,6,62	0/0:1,0:1:3:0,3,34	0/0:1,0:1:3:0,3,32	0/0:2,0:2:6:0,6,65	0/0:5,0:5:15:0,15,159	0/0:6,0:6:18:0,18,192	0/0:1,0:1:3:0,3,29	0/0:4,0:4:12:0,12,130	0/0:2,0:2:6:0,6,65	0/0:4,0:4:12:0,12,130	0/0:4,0:4:9:0,9,112	0/0:5,0:5:15:0,15,158	0/0:4,0:4:12:0,12,122	0/0:3,0:3:9:0,9,100	0/0:1,0:1:3:0,3,32	0/0:2,0:2:6:0,6,59	./.:.:.:.:.	0/0:2,0:2:6:0,6,63	0/0:1,0:1:3:0,3,31	0/0:1,0:1:3:0,3,30	0/0:3,0:3:9:0,9,97	0/0:4,0:4:12:0,12,130	0/0:4,0:4:12:0,12,129	0/0:2,0:2:6:0,6,67	0/0:5,0:5:15:0,15,159	0/0:3,0:3:6:0,6,75	0/0:1,0:1:3:0,3,32	./.:.:.:.:.	0/0:1,0:1:3:0,3,33	./.:.:.:.:.	0/0:3,0:3:9:0,9,97	0/0:3,0:3:9:0,9,99	0/0:1,0:1:3:0,3,32	0/0:5,0:5:15:0,15,162	0/0:2,0:2:6:0,6,61	0/1:2,2:4:51:51,0,53	0/0:6,0:6:18:0,18,192	0/0:5,0:5:15:0,15,163	0/0:2,0:2:6:0,6,66	0/0:3,0:3:9:0,9,94	0/0:4,0:4:12:0,12,128	0/0:3,0:3:9:0,9,97	0/0:4,0:4:12:0,12,126	0/0:2,0:2:6:0,6,65	0/0:5,0:5:15:0,15,161	0/0:1,0:1:3:0,3,31	0/0:3,0:3:9:0,9,92	0/0:2,0:2:6:0,6,63	0/0:1,0:1:3:0,3,32	0/0:1,0:1:3:0,3,33	0/0:2,0:2:6:0,6,68	0/0:4,0:4:12:0,12,122	0/0:2,0:2:6:0,6,67	0/0:7,0:7:21:0,21,229	0/0:5,0:5:15:0,15,159	0/0:5,0:5:15:0,15,162	1/1:0,5:5:15:159,15,0	0/0:2,0:2:6:0,6,65	0/0:10,0:10:30:0,30,312	1/1:0,5:5:15:160,15,0	1/1:0,6:6:18:196,18,0	0/0:1,0:1:3:0,3,32	0/0:4,0:4:12:0,12,129	0/0:5,0:5:15:0,15,164	./.:.:.:.:.	0/0:6,0:6:18:0,18,184	0/0:2,0:2:6:0,6,66	0/0:3,0:3:9:0,9,99	0/0:4,0:4:12:0,12,128	0/0:7,0:7:21:0,21,226	0/0:3,0:3:9:0,9,97	./.:.:.:.:.	0/0:4,0:4:12:0,12,128	0/0:9,0:9:27:0,27,283	0/0:5,0:5:15:0,15,153	0/0:3,0:3:9:0,9,97	0/0:4,0:4:12:0,12,128	0/0:6,0:6:9:0,9,134	0/0:2,0:2:3:0,3,45	0/0:6,0:6:9:0,9,134	./.:.:.:.:.	0/0:8,0:8:15:0,15,196	0/0:6,0:6:12:0,12,153	./.:.:.:.:.	0/0:23,0:23:69:0,69,769
chr0	191028784	.	C	A	2290.09	.	AC=22;AF=0.083;AN=264;BaseQRankSum=-2.445;DP=1169;Dels=0.00;FS=0.000;HaplotypeScore=0.0769;InbreedingCoeff=0.3404;MLEAC=17;MLEAF=0.064;MQ=53.78;MQ0=3;MQRankSum=1.754;QD=19.57;ReadPosRankSum=-0.653	GT:AD:DP:GQ:PL	0/0:47,0:47:99:0,141,1483	0/0:18,0:18:51:0,51,553	0/0:22,0:22:63:0,63,662	0/0:36,0:36:99:0,108,1118	0/0:12,0:12:33:0,33,337	0/0:19,0:19:57:0,57,592	0/0:26,0:26:69:0,69,707	0/0:4,0:4:12:0,12,131	0/0:5,0:5:15:0,15,146	0/0:16,0:16:48:0,48,489	0/0:5,0:5:15:0,15,163	0/0:22,0:22:63:0,63,650	0/0:16,0:16:45:0,45,484	0/0:4,0:4:12:0,12,125	1/1:2,17:19:2:477,2,0	0/0:22,0:22:60:0,60,659	1/1:2,19:21:1:504,1,0	0/1:7,1:8:7:7,0,203	0/0:14,0:14:42:0,42,442	0/0:22,0:22:60:0,60,605	0/0:5,0:5:15:0,15,162	0/0:17,0:17:48:0,48,501	0/0:21,0:21:60:0,60,640	0/0:16,0:16:48:0,48,502	0/0:3,0:3:9:0,9,97	0/0:25,0:25:75:0,75,777	0/0:18,0:18:54:0,54,578	1/1:0,6:6:18:188,18,0	0/0:7,0:7:21:0,21,224	0/0:15,0:15:45:0,45,461	0/0:15,1:16:15:0,15,411	0/1:5,5:10:13:138,0,13	0/0:35,0:35:99:0,99,1045	0/0:4,0:4:9:0,9,99	0/0:19,0:19:57:0,57,594	0/0:8,0:8:18:0,18,201	0/0:15,0:15:39:0,39,409	0/0:19,0:19:54:0,54,576	0/1:2,11:13:20:300,0,20	0/0:5,0:5:12:0,12,132	1/1:0,3:3:9:100,9,0	0/0:13,0:13:39:0,39,408	0/0:18,0:18:54:0,54,564	0/0:27,0:27:69:0,69,753	0/0:19,0:19:54:0,54,552	0/0:24,0:24:72:0,72,746	0/0:9,0:9:27:0,27,289	0/0:4,0:4:9:0,9,95	0/0:4,0:4:12:0,12,126	0/0:2,0:2:6:0,6,59	0/0:2,0:2:6:0,6,60	0/0:1,0:1:3:0,3,32	0/0:4,0:4:12:0,12,119	0/0:2,0:2:6:0,6,60	0/0:3,0:3:9:0,9,89	0/1:1,4:5:16:104,0,16	0/0:3,0:3:6:0,6,59	0/0:7,0:7:21:0,21,219	0/0:2,0:2:6:0,6,61	0/0:7,0:7:21:0,21,214	0/0:2,0:2:6:0,6,63	0/0:3,0:3:9:0,9,92	0/1:1,9:10:1:237,0,1	0/0:3,0:3:9:0,9,95	0/0:8,0:8:24:0,24,252	1/1:0,2:2:6:63,6,0	0/0:3,0:3:9:0,9,91	0/0:9,0:9:27:0,27,288	0/0:4,0:4:12:0,12,128	0/0:8,0:8:24:0,24,255	0/0:3,0:3:9:0,9,92	0/0:7,0:7:21:0,21,214	0/0:5,0:5:15:0,15,151	0/0:3,0:3:9:0,9,98	0/0:8,0:8:24:0,24,249	./.:.:.:.:.	0/0:8,0:8:21:0,21,230	0/0:3,0:3:9:0,9,90	0/0:3,0:3:9:0,9,97	1/1:0,3:3:9:92,9,0	./.:.:.:.:.	0/0:2,0:2:6:0,6,60	0/0:5,0:5:15:0,15,164	0/0:10,0:10:30:0,30,309	0/0:6,0:6:18:0,18,186	0/0:2,0:2:6:0,6,65	0/1:1,3:4:19:77,0,19	0/0:11,0:11:27:0,27,285	0/0:3,0:3:9:0,9,96	0/0:8,0:8:24:0,24,261	0/1:2,2:4:36:55,0,36	0/0:7,0:7:21:0,21,221	0/0:3,0:3:9:0,9,90	0/0:1,0:1:3:0,3,30	0/0:5,0:5:15:0,15,154	0/0:3,0:3:9:0,9,94	0/0:12,0:12:27:0,27,284	0/0:3,0:3:9:0,9,99	0/0:4,0:4:12:0,12,122	0/0:2,0:2:6:0,6,61	0/0:6,0:6:15:0,15,162	0/0:3,0:3:9:0,9,85	0/0:4,0:4:12:0,12,124	0/0:3,0:3:9:0,9,95	0/0:4,0:4:12:0,12,128	0/0:7,0:7:21:0,21,221	0/0:6,0:6:15:0,15,158	0/0:8,0:8:24:0,24,254	0/0:7,0:7:21:0,21,223	0/0:8,0:8:24:0,24,248	0/0:13,0:13:39:0,39,388	0/0:7,0:7:21:0,21,226	0/0:2,0:2:6:0,6,58	0/1:2,6:8:39:164,0,39	1/1:0,1:1:3:31,3,0	0/0:3,0:3:9:0,9,93	0/0:1,0:1:3:0,3,32	0/0:5,0:5:15:0,15,156	0/0:3,0:3:9:0,9,95	0/0:3,0:3:9:0,9,89	0/0:7,0:7:21:0,21,217	0/0:8,0:8:24:0,24,245	0/0:2,0:2:6:0,6,63	0/0:4,0:4:12:0,12,125	0/0:3,0:3:9:0,9,92	0/0:3,0:3:9:0,9,95	0/0:3,0:3:9:0,9,96	0/0:4,0:4:12:0,12,123	0/0:3,0:3:6:0,6,66	0/0:2,0:2:3:0,3,45	./.:.:.:.:.	0/0:2,0:2:6:0,6,59	./.:.:.:.:.	0/0:7,0:7:12:0,12,163	./.:.:.:.:.	0/0:2,0:2:3:0,3,45	0/0:33,0:33:72:0,72,818
chr0	191028985	.	C	A	6167.77	.	AC=43;AF=0.163;AN=264;BaseQRankSum=0.171;DP=1502;Dels=0.00;FS=17.843;HaplotypeScore=0.0706;InbreedingCoeff=0.2156;MLEAC=42;MLEAF=0.159;MQ=49.14;MQ0=24;MQRankSum=1.125;QD=15.23;ReadPosRankSum=-2.279	GT:AD:DP:GQ:PL	0/0:75,0:75:99:0,220,2312	0/0:30,0:30:81:0,81,837	0/0:30,0:30:81:0,81,830	1/1:0,36:36:99:1003,99,0	0/1:4,8:12:30:217,0,30	0/0:18,0:18:54:0,54,551	0/1:27,10:37:99:200,0,593	0/1:1,6:7:10:176,0,10	0/0:3,0:3:3:0,3,32	0/0:9,0:9:24:0,24,253	0/0:2,0:2:6:0,6,63	0/0:30,0:30:78:0,78,830	0/1:8,11:19:99:290,0,165	0/1:2,1:3:23:23,0,56	0/0:27,0:27:78:0,78,821	1/1:0,30:30:84:854,84,0	0/0:32,0:32:87:0,87,883	0/0:3,0:3:9:0,9,95	0/0:7,0:7:18:0,18,181	0/0:15,0:15:42:0,42,418	0/0:7,0:7:21:0,21,218	0/0:27,0:27:81:0,81,825	0/0:32,0:32:87:0,87,887	0/0:27,0:27:72:0,72,771	0/0:6,0:6:18:0,18,180	0/1:16,24:40:99:562,0,365	0/0:25,0:25:69:0,69,721	0/0:9,0:9:27:0,27,284	0/1:5,5:10:99:127,0,100	0/1:16,18:34:99:433,0,281	0/1:4,8:12:64:217,0,64	0/0:6,0:6:9:0,9,100	0/1:14,14:28:99:371,0,239	0/1:2,5:7:42:137,0,42	0/0:18,0:18:48:0,48,485	0/0:7,0:7:18:0,18,199	0/0:15,0:15:45:0,45,470	0/0:17,0:17:51:0,51,513	0/0:24,0:24:66:0,66,676	0/0:4,0:4:6:0,6,69	0/0:4,0:4:12:0,12,128	0/0:12,0:12:30:0,30,313	0/0:17,0:17:48:0,48,516	0/0:39,0:39:99:0,99,1017	0/0:27,0:27:75:0,75,788	0/0:42,0:42:99:0,111,1152	0/0:13,0:13:30:0,30,328	0/0:11,0:12:21:0,21,222	0/0:2,0:2:6:0,6,62	0/0:4,0:4:12:0,12,132	./.:.:.:.:.	0/0:2,0:2:6:0,6,58	0/0:4,0:4:12:0,12,124	1/1:0,4:4:12:120,12,0	0/0:4,0:4:12:0,12,128	0/0:7,0:7:18:0,18,186	0/0:8,0:8:18:0,18,183	0/0:8,0:8:24:0,24,248	0/0:5,0:5:12:0,12,141	0/0:13,0:13:39:0,39,394	0/1:1,2:3:23:53,0,23	0/1:2,4:6:43:111,0,43	0/0:20,0:20:54:0,54,562	0/1:3,4:7:68:103,0,68	1/1:0,4:4:12:124,12,0	0/0:11,0:11:27:0,27,280	0/0:8,0:8:21:0,21,220	1/1:0,5:5:15:152,15,0	1/1:0,1:1:3:34,3,0	0/0:9,0:9:27:0,27,279	./.:.:.:.:.	0/0:5,0:5:15:0,15,154	./.:.:.:.:.	0/0:8,0:8:15:0,15,160	0/0:4,0:4:12:0,12,124	0/0:3,0:3:9:0,9,99	0/0:10,0:10:27:0,27,283	0/0:2,0:2:6:0,6,67	0/0:5,0:5:15:0,15,148	0/0:3,0:3:9:0,9,89	0/0:2,0:2:6:0,6,63	0/0:4,0:4:12:0,12,129	0/0:7,0:7:21:0,21,215	0/0:7,0:7:21:0,21,218	0/0:2,0:2:6:0,6,62	0/0:6,0:6:18:0,18,189	0/0:3,0:3:9:0,9,91	0/1:12,2:14:32:32,0,217	0/1:3,2:5:47:51,0,47	1/1:0,5:5:15:159,15,0	0/0:1,0:1:3:0,3,30	0/1:1,2:3:20:50,0,20	0/0:4,0:4:12:0,12,120	0/1:1,3:4:10:85,0,10	0/1:1,2:3:24:55,0,24	1/1:1,5:6:15:155,15,0	0/1:4,8:12:61:213,0,61	0/0:4,0:4:9:0,9,90	0/0:2,0:2:6:0,6,67	0/1:5,4:9:73:94,0,73	0/0:14,0:14:27:0,27,279	0/0:2,0:2:6:0,6,61	0/1:4,4:8:74:74,0,76	0/0:3,0:3:9:0,9,91	0/0:4,0:4:12:0,12,128	0/0:3,0:3:9:0,9,100	0/0:6,0:6:15:0,15,157	0/0:10,0:10:30:0,30,302	0/1:8,1:9:7:7,0,189	0/0:3,0:3:9:0,9,92	0/0:10,0:10:27:0,27,277	0/1:8,1:9:7:7,0,191	0/0:19,0:19:54:0,54,560	0/0:14,0:14:39:0,39,384	0/0:10,0:10:30:0,30,312	1/1:0,6:6:18:186,18,0	0/1:3,4:7:45:105,0,45	0/0:3,1:4:9:0,9,98	0/0:3,0:3:9:0,9,89	0/0:6,0:6:12:0,12,130	0/0:4,0:4:12:0,12,118	0/0:15,0:15:39:0,39,406	0/0:3,0:3:9:0,9,92	0/0:5,0:5:15:0,15,160	0/0:2,0:2:6:0,6,62	0/0:5,0:5:9:0,9,90	0/0:8,0:8:24:0,24,250	0/0:11,0:11:30:0,30,313	0/0:6,0:6:18:0,18,188	0/0:8,0:8:15:0,15,195	./.:.:.:.:.	0/0:2,0:2:3:0,3,45	0/0:2,0:2:3:0,3,45	0/0:10,0:10:21:0,21,255	0/0:6,0:6:12:0,12,151	./.:.:.:.:.	0/0:41,0:41:87:0,87,878
chr0	191029061	.	G	C	7197.6	.	AC=46;AF=0.172;AN=268;BaseQRankSum=2.405;DP=1699;Dels=0.00;FS=0.000;HaplotypeScore=0.1946;InbreedingCoeff=0.2265;MLEAC=43;MLEAF=0.160;MQ=55.65;MQ0=1;MQRankSum=1.682;QD=15.18;ReadPosRankSum=-0.840	GT:AD:DP:GQ:PL	0/0:86,0:86:99:0,256,2736	0/0:33,0:33:96:0,96,996	0/0:36,0:36:90:0,90,992	1/1:0,42:42:99:1351,126,0	0/1:13,5:18:99:109,0,326	0/0:19,0:19:57:0,57,606	0/1:31,10:41:99:201,0,818	0/1:2,3:5:20:85,0,20	0/0:2,0:2:6:0,6,67	0/0:16,0:16:48:0,48,514	0/0:4,0:4:12:0,12,122	0/0:42,0:42:99:0,120,1265	0/1:11,15:26:99:405,0,272	1/1:0,3:3:9:100,9,0	0/0:34,0:34:99:0,99,1058	1/1:1,26:27:44:753,44,0	0/0:47,0:47:99:0,126,1359	1/1:0,2:2:6:63,6,0	0/0:12,0:12:33:0,33,355	0/0:12,0:12:36:0,36,362	0/0:6,0:6:18:0,18,195	0/0:18,0:18:54:0,54,571	0/0:23,1:24:69:0,69,707	0/0:42,0:42:99:0,123,1290	0/0:2,0:2:6:0,6,67	0/1:22,13:35:99:315,0,591	0/0:22,0:22:66:0,66,702	0/0:9,0:9:24:0,24,269	0/1:6,2:8:51:51,0,115	0/1:10,28:38:99:754,0,197	0/1:9,11:20:54:317,0,54	0/0:11,0:11:18:0,18,194	0/1:17,19:36:99:498,0,423	0/1:5,2:7:52:52,0,84	0/0:21,0:21:63:0,63,658	0/0:10,0:10:27:0,27,300	0/0:21,0:21:60:0,60,649	0/0:18,0:18:54:0,54,567	0/0:23,0:23:66:0,66,690	0/0:4,0:4:9:0,9,98	0/0:6,0:6:18:0,18,193	0/0:21,0:21:57:0,57,639	0/0:16,0:16:48:0,48,505	0/0:43,0:43:99:0,123,1302	0/0:34,0:34:99:0,102,1052	0/0:42,0:42:99:0,120,1255	0/0:10,0:10:30:0,30,308	0/0:8,0:8:18:0,18,200	0/0:6,0:6:18:0,18,189	0/0:4,0:4:12:0,12,126	./.:.:.:.:.	0/0:1,0:1:3:0,3,31	0/0:11,0:11:33:0,33,344	1/1:0,4:4:9:107,9,0	0/0:1,0:1:3:0,3,33	0/0:10,0:10:15:0,15,157	0/0:8,0:8:24:0,24,253	0/0:9,0:9:27:0,27,287	0/0:2,0:2:6:0,6,63	0/0:9,0:9:27:0,27,292	0/1:3,4:7:44:111,0,44	0/1:2,5:7:37:145,0,37	0/0:15,0:15:39:0,39,432	0/1:2,5:7:46:140,0,46	1/1:0,5:5:15:159,15,0	0/0:10,0:10:30:0,30,314	0/0:2,0:2:6:0,6,64	1/1:0,4:4:12:128,12,0	1/1:0,2:2:6:65,6,0	0/0:6,0:6:18:0,18,191	./.:.:.:.:.	0/0:3,0:3:9:0,9,94	0/0:1,0:1:3:0,3,34	0/0:5,0:5:15:0,15,152	0/0:9,0:9:27:0,27,274	0/0:8,0:8:24:0,24,248	0/0:4,0:4:12:0,12,127	0/0:4,0:4:12:0,12,126	0/0:6,0:6:18:0,18,189	0/0:6,0:6:9:0,9,120	0/0:2,0:2:6:0,6,63	0/0:6,0:6:18:0,18,192	0/0:6,0:6:18:0,18,199	0/0:8,0:8:21:0,21,232	0/0:6,0:6:15:0,15,155	0/0:7,0:8:21:0,21,216	0/0:6,0:6:18:0,18,186	0/1:15,2:17:25:25,0,313	0/1:5,4:9:90:90,0,108	0/1:6,16:22:12:451,0,12	0/0:3,0:3:9:0,9,94	0/1:3,3:6:73:73,0,75	0/0:8,0:8:21:0,21,237	0/1:1,3:4:20:85,0,20	0/1:1,3:4:21:85,0,21	0/1:2,4:6:17:109,0,17	0/1:9,9:18:99:248,0,114	0/1:2,2:4:49:54,0,49	0/1:5,3:8:45:45,0,137	0/0:5,0:5:12:0,12,124	0/1:9,1:10:8:8,0,209	1/1:0,2:2:6:63,6,0	0/1:5,2:7:46:46,0,104	0/0:2,0:2:6:0,6,62	0/0:6,0:6:18:0,18,189	0/0:6,0:6:15:0,15,171	0/0:8,0:8:21:0,21,232	0/0:7,0:7:21:0,21,223	0/0:11,0:11:24:0,24,258	0/0:6,0:6:18:0,18,185	0/0:14,0:14:42:0,42,433	0/0:11,0:11:24:0,24,259	0/0:12,0:12:36:0,36,374	0/0:12,0:12:36:0,36,373	0/0:11,0:11:33:0,33,346	1/1:0,5:5:15:161,15,0	0/1:2,6:8:39:172,0,39	0/0:7,0:7:18:0,18,187	0/0:8,0:8:24:0,24,248	0/0:8,0:8:24:0,24,246	0/0:13,0:13:36:0,36,382	0/0:13,0:13:39:0,39,413	0/0:3,0:3:9:0,9,95	0/0:7,0:7:21:0,21,230	0/0:3,0:3:6:0,6,65	0/0:4,0:4:12:0,12,125	0/0:12,0:12:36:0,36,375	0/0:14,0:14:42:0,42,443	0/0:7,0:7:21:0,21,226	0/0:6,0:6:12:0,12,153	./.:.:.:.:.	0/0:4,0:4:6:0,6,89	0/0:3,0:3:6:0,6,74	0/0:11,0:11:24:0,24,294	0/0:8,0:8:18:0,18,218	0/0:2,0:2:3:0,3,45	0/0:34,0:34:87:0,87,1004
```
