## Supplementary material for "Extreme genetic signatures of local adaptation during plant colonization": 485789_file04 (part 231 of 401)

```
chr0	191029736	.	T	C	965.16	.	AC=42;AF=0.269;AN=156;BaseQRankSum=0.248;DP=527;Dels=0.00;FS=11.788;HaplotypeScore=0.0125;InbreedingCoeff=0.3768;MLEAC=40;MLEAF=0.256;MQ=19.78;MQ0=24;MQRankSum=1.203;QD=8.18;ReadPosRankSum=-1.422	GT:AD:DP:GQ:PL	0/0:13,0:13:6:0,6,65	0/0:14,0:14:15:0,15,162	0/0:8,0:8:9:0,9,93	1/1:0,16:16:15:153,15,0	1/1:2,4:6:12:124,12,0	0/0:8,0:8:6:0,6,63	0/1:11,4:15:71:101,0,71	1/1:0,4:4:3:31,3,0	0/0:4,0:4:6:0,6,62	0/0:9,0:9:12:0,12,128	0/0:4,0:4:3:0,3,32	0/0:17,0:17:3:0,3,33	1/1:0,9:9:15:149,15,0	0/0:1,1:2:3:0,3,32	0/0:15,0:15:15:0,15,150	1/1:0,5:5:3:31,3,0	0/0:14,0:14:6:0,6,65	0/0:2,0:2:6:0,6,61	0/0:1,0:2:3:0,3,32	./.:.:.:.:.	0/0:6,0:6:3:0,3,31	0/0:2,0:2:3:0,3,26	0/0:9,0:9:6:0,6,63	./.:.:.:.:.	./.:.:.:.:.	1/1:0,12:12:9:92,9,0	0/0:9,0:9:3:0,3,32	./.:.:.:.:.	1/1:1,1:2:3:32,3,0	1/1:12,1:13:3:32,3,0	./.:.:.:.:.	0/0:2,0:2:3:0,3,32	1/1:5,2:7:6:55,6,0	./.:.:.:.:.	0/0:6,0:6:12:0,12,129	./.:.:.:.:.	0/0:7,0:7:9:0,9,89	0/0:5,0:5:3:0,3,32	0/0:11,0:11:3:0,3,33	0/0:3,0:3:3:0,3,31	./.:.:.:.:.	0/0:1,0:1:3:0,3,33	0/0:2,0:2:3:0,3,33	0/0:12,0:12:3:0,3,33	0/0:9,0:9:3:0,3,32	0/0:12,0:12:15:0,15,163	0/0:5,0:5:3:0,3,34	0/0:8,0:8:9:0,9,97	./.:.:.:.:.	0/0:3,0:4:9:0,9,95	0/0:1,0:1:3:0,3,34	./.:.:.:.:.	0/0:4,0:4:3:0,3,32	./.:.:.:.:.	0/0:1,0:1:3:0,3,32	./.:.:.:.:.	./.:.:.:.:.	0/0:5,0:5:3:0,3,32	0/0:2,0:2:6:0,6,64	./.:.:.:.:.	1/1:3,2:5:6:61,6,0	1/1:0,2:2:6:63,6,0	./.:.:.:.:.	1/1:0,1:1:3:30,3,0	1/1:0,3:3:3:32,3,0	./.:.:.:.:.	./.:.:.:.:.	1/1:0,2:2:3:33,3,0	1/1:0,1:1:3:32,3,0	./.:.:.:.:.	./.:.:.:.:.	0/0:2,0:2:3:0,3,33	0/0:5,0:5:12:0,12,130	./.:.:.:.:.	0/0:5,0:5:3:0,3,32	./.:.:.:.:.	./.:.:.:.:.	./.:.:.:.:.	./.:.:.:.:.	./.:.:.:.:.	./.:.:.:.:.	./.:.:.:.:.	0/0:4,0:4:3:0,3,32	./.:.:.:.:.	./.:.:.:.:.	0/0:2,0:2:3:0,3,32	./.:.:.:.:.	0/0:4,0:4:3:0,3,30	./.:.:.:.:.	./.:.:.:.:.	0/1:1,1:2:20:20,0,26	./.:.:.:.:.	./.:.:.:.:.	1/1:0,3:3:3:31,3,0	./.:.:.:.:.	1/1:0,2:2:3:29,3,0	1/1:0,2:2:3:23,3,0	./.:.:.:.:.	./.:.:.:.:.	1/1:0,4:4:3:30,3,0	0/0:7,0:7:6:0,6,63	1/1:0,2:2:3:32,3,0	./.:.:.:.:.	./.:.:.:.:.	./.:.:.:.:.	0/0:3,0:3:6:0,6,65	./.:.:.:.:.	0/0:4,0:4:3:0,3,32	0/0:2,0:2:3:0,3,31	0/0:1,0:1:3:0,3,28	0/0:6,0:6:9:0,9,94	0/0:2,0:2:3:0,3,32	./.:.:.:.:.	./.:.:.:.:.	./.:.:.:.:.	./.:.:.:.:.	./.:.:.:.:.	./.:.:.:.:.	0/0:1,0:1:3:0,3,33	./.:.:.:.:.	./.:.:.:.:.	0/0:2,0:2:6:0,6,63	./.:.:.:.:.	0/0:2,0:2:6:0,6,65	./.:.:.:.:.	./.:.:.:.:.	./.:.:.:.:.	0/0:2,0:2:3:0,3,31	./.:.:.:.:.	./.:.:.:.:.	./.:.:.:.:.	./.:.:.:.:.	0/0:2,0:2:6:0,6,63	0/0:2,0:2:3:0,3,45	./.:.:.:.:.	./.:.:.:.:.	0/0:13,0:13:3:0,3,33
chr0	191029759	.	A	T	553.9	.	AC=18;AF=0.087;AN=206;BaseQRankSum=-1.110;DP=467;Dels=0.00;FS=15.826;HaplotypeScore=0.0366;InbreedingCoeff=0.1783;MLEAC=17;MLEAF=0.083;MQ=29.22;MQ0=11;MQRankSum=0.036;QD=10.65;ReadPosRankSum=-0.824	GT:AD:DP:GQ:PL	0/0:9,0:9:15:0,15,158	0/0:12,0:12:18:0,18,184	0/0:6,0:6:9:0,9,94	0/0:12,0:12:33:0,33,335	0/0:6,0:6:12:0,12,118	0/0:4,0:4:9:0,9,88	0/0:13,0:13:33:0,33,335	0/0:3,0:3:3:0,3,31	0/1:5,1:6:24:24,0,56	0/0:12,0:12:24:0,24,241	0/0:3,0:3:3:0,3,32	1/1:0,11:11:15:149,15,0	0/0:12,0:12:21:0,21,210	0/0:3,0:3:3:0,3,32	0/0:10,0:10:24:0,24,248	0/0:4,0:4:6:0,6,59	0/0:8,0:8:15:0,15,148	0/0:3,0:3:6:0,6,63	0/0:3,0:3:3:0,3,32	./.:.:.:.:.	0/0:7,0:7:6:0,6,63	0/0:2,0:2:6:0,6,56	0/0:6,0:6:12:0,12,118	./.:.:.:.:.	./.:.:.:.:.	0/0:16,0:16:33:0,33,333	0/0:7,0:7:12:0,12,121	./.:.:.:.:.	0/0:2,0:2:3:0,3,33	0/0:7,0:7:12:0,12,124	./.:.:.:.:.	0/0:2,0:2:3:0,3,32	0/0:8,0:8:18:0,18,184	./.:.:.:.:.	0/0:4,0:4:12:0,12,120	0/0:2,0:2:3:0,3,32	0/0:6,0:6:12:0,12,120	0/0:3,0:3:3:0,3,31	0/0:3,1:4:9:0,9,93	0/0:2,0:2:3:0,3,32	./.:.:.:.:.	0/0:3,0:3:9:0,9,88	0/0:3,0:3:3:0,3,30	1/1:0,8:8:15:148,15,0	0/0:6,0:6:12:0,12,120	0/0:8,0:8:18:0,18,182	0/0:4,0:4:6:0,6,61	0/1:1,8:9:14:136,0,14	./.:.:.:.:.	0/0:8,0:8:15:0,15,153	0/0:1,0:1:3:0,3,30	./.:.:.:.:.	0/0:6,0:6:9:0,9,93	./.:.:.:.:.	1/1:0,3:3:9:89,9,0	0/0:4,0:4:3:0,3,31	1/1:1,1:2:3:31,3,0	0/1:1,3:4:22:51,0,22	0/0:2,0:2:6:0,6,60	./.:.:.:.:.	0/0:3,0:3:9:0,9,91	0/0:4,0:4:12:0,12,121	./.:.:.:.:.	0/0:2,0:2:6:0,6,62	0/0:3,0:3:6:0,6,60	0/0:3,0:3:9:0,9,90	0/0:2,0:2:6:0,6,61	0/0:2,0:2:3:0,3,32	0/0:2,0:2:6:0,6,63	./.:.:.:.:.	./.:.:.:.:.	0/0:2,0:2:3:0,3,31	0/0:4,0:4:12:0,12,121	0/0:1,0:1:3:0,3,32	0/0:2,0:2:6:0,6,63	./.:.:.:.:.	1/1:1,1:2:3:32,3,0	0/0:2,0:2:6:0,6,59	1/1:0,1:1:3:30,3,0	./.:.:.:.:.	./.:.:.:.:.	./.:.:.:.:.	0/0:3,0:3:3:0,3,32	./.:.:.:.:.	./.:.:.:.:.	0/0:3,0:3:6:0,6,63	0/0:2,0:2:3:0,3,31	0/0:5,0:5:6:0,6,61	0/0:3,0:3:6:0,6,60	0/0:4,0:4:3:0,3,31	0/0:3,0:3:9:0,9,82	0/0:1,0:1:3:0,3,32	0/0:1,0:1:3:0,3,26	0/0:2,0:2:3:0,3,31	./.:.:.:.:.	0/0:2,0:2:6:0,6,61	0/0:3,0:3:3:0,3,32	./.:.:.:.:.	./.:.:.:.:.	0/0:5,0:5:9:0,9,90	0/0:12,0:12:15:0,15,158	0/0:3,0:3:6:0,6,61	./.:.:.:.:.	0/0:2,0:2:6:0,6,61	0/0:2,0:2:3:0,3,32	0/0:2,0:2:6:0,6,59	./.:.:.:.:.	0/0:4,0:4:6:0,6,59	0/0:4,0:4:3:0,3,33	0/0:2,0:2:6:0,6,62	0/0:3,0:3:9:0,9,90	0/0:4,0:4:3:0,3,32	./.:.:.:.:.	0/0:1,0:1:3:0,3,32	0/0:3,0:3:3:0,3,31	0/0:3,0:3:6:0,6,51	0/0:2,0:2:3:0,3,31	0/0:1,0:1:3:0,3,31	0/0:1,0:1:3:0,3,32	0/0:2,0:2:6:0,6,61	1/1:0,3:3:3:30,3,0	0/1:2,1:3:24:25,0,24	./.:.:.:.:.	0/0:2,0:2:6:0,6,60	0/0:1,0:1:3:0,3,32	0/0:2,0:2:6:0,6,61	./.:.:.:.:.	0/0:2,0:2:3:0,3,31	./.:.:.:.:.	./.:.:.:.:.	./.:.:.:.:.	./.:.:.:.:.	0/0:1,0:1:3:0,3,31	0/0:2,0:2:3:0,3,45	./.:.:.:.:.	./.:.:.:.:.	0/0:15,0:15:6:0,6,66
chr0	191030556	.	A	G	1681.23	.	AC=46;AF=0.329;AN=140;BaseQRankSum=-0.971;DP=224;Dels=0.00;FS=0.000;HaplotypeScore=0.0924;InbreedingCoeff=0.5480;MLEAC=44;MLEAF=0.314;MQ=53.58;MQ0=2;MQRankSum=2.535;QD=24.37;ReadPosRankSum=-0.324	GT:AD:DP:GQ:PL	./.:.:.:.:.	0/0:8,0:8:21:0,21,230	0/0:7,0:7:18:0,18,184	./.:.:.:.:.	1/1:0,6:6:15:157,15,0	./.:.:.:.:.	0/0:9,0:9:24:0,24,248	./.:.:.:.:.	./.:.:.:.:.	./.:.:.:.:.	./.:.:.:.:.	0/0:9,0:9:24:0,24,263	1/1:0,3:3:6:57,6,0	./.:.:.:.:.	1/1:0,7:7:18:189,18,0	./.:.:.:.:.	1/1:0,7:7:21:219,21,0	./.:.:.:.:.	./.:.:.:.:.	./.:.:.:.:.	./.:.:.:.:.	./.:.:.:.:.	0/0:5,0:5:12:0,12,123	0/0:7,0:7:21:0,21,218	./.:.:.:.:.	1/1:0,8:8:24:249,24,0	0/0:7,0:7:15:0,15,177	./.:.:.:.:.	./.:.:.:.:.	1/1:0,10:10:30:312,30,0	./.:.:.:.:.	1/1:0,1:1:3:29,3,0	0/0:5,0:6:15:0,15,158	./.:.:.:.:.	./.:.:.:.:.	./.:.:.:.:.	./.:.:.:.:.	./.:.:.:.:.	0/0:3,0:3:9:0,9,96	0/0:1,0:1:3:0,3,33	./.:.:.:.:.	./.:.:.:.:.	./.:.:.:.:.	0/0:9,0:9:21:0,21,227	0/0:8,0:8:24:0,24,258	0/0:6,0:6:18:0,18,192	0/0:5,0:5:12:0,12,128	0/0:1,0:1:3:0,3,34	0/0:1,0:1:3:0,3,32	./.:.:.:.:.	./.:.:.:.:.	./.:.:.:.:.	./.:.:.:.:.	./.:.:.:.:.	./.:.:.:.:.	./.:.:.:.:.	0/0:1,0:1:3:0,3,30	0/0:1,0:1:3:0,3,31	./.:.:.:.:.	0/0:4,0:4:12:0,12,124	./.:.:.:.:.	1/1:0,4:4:12:125,12,0	1/1:0,1:1:3:32,3,0	1/1:0,3:3:9:94,9,0	./.:.:.:.:.	1/1:0,1:1:3:27,3,0	0/0:1,0:1:3:0,3,30	./.:.:.:.:.	./.:.:.:.:.	./.:.:.:.:.	./.:.:.:.:.	./.:.:.:.:.	./.:.:.:.:.	0/0:3,0:3:9:0,9,89	0/0:2,0:2:6:0,6,56	./.:.:.:.:.	0/0:1,0:1:3:0,3,28	./.:.:.:.:.	./.:.:.:.:.	0/0:1,0:1:3:0,3,34	./.:.:.:.:.	./.:.:.:.:.	./.:.:.:.:.	0/0:1,0:1:3:0,3,32	0/0:3,0:3:6:0,6,60	./.:.:.:.:.	0/0:2,0:2:6:0,6,59	0/0:1,0:1:3:0,3,28	1/1:0,2:2:3:31,3,0	1/1:0,1:1:3:31,3,0	./.:.:.:.:.	1/1:0,2:2:6:60,6,0	1/1:0,1:1:3:32,3,0	1/1:0,2:2:6:60,6,0	1/1:0,1:1:3:33,3,0	1/1:0,2:2:3:32,3,0	./.:.:.:.:.	1/1:0,1:1:3:33,3,0	0/0:1,0:1:3:0,3,32	1/1:0,1:1:3:29,3,0	1/1:0,1:1:3:30,3,0	./.:.:.:.:.	1/1:0,2:2:3:34,3,0	0/0:2,0:2:6:0,6,63	./.:.:.:.:.	./.:.:.:.:.	0/0:1,0:1:3:0,3,31	./.:.:.:.:.	0/0:2,0:2:6:0,6,64	./.:.:.:.:.	0/0:3,0:3:3:0,3,32	0/0:2,0:2:6:0,6,66	0/0:4,0:4:9:0,9,106	0/0:3,0:3:9:0,9,96	0/0:1,0:1:3:0,3,32	./.:.:.:.:.	1/1:0,2:2:6:58,6,0	0/0:1,0:1:3:0,3,32	0/0:1,0:1:3:0,3,31	./.:.:.:.:.	0/0:1,0:1:3:0,3,32	0/0:2,0:2:3:0,3,32	./.:.:.:.:.	./.:.:.:.:.	./.:.:.:.:.	./.:.:.:.:.	0/0:1,0:1:3:0,3,32	./.:.:.:.:.	0/0:1,0:1:3:0,3,30	0/0:6,0:6:12:0,12,151	./.:.:.:.:.	0/0:2,0:2:3:0,3,45	./.:.:.:.:.	./.:.:.:.:.	0/0:2,0:2:3:0,3,45	./.:.:.:.:.	0/0:2,0:2:6:0,6,63
chr0	191031672	.	C	T	2213.32	.	AC=20;AF=0.074;AN=270;BaseQRankSum=-2.955;DP=1300;Dels=0.00;FS=10.539;HaplotypeScore=0.1540;InbreedingCoeff=0.6050;MLEAC=16;MLEAF=0.059;MQ=58.31;MQ0=1;MQRankSum=-0.498;QD=24.06;ReadPosRankSum=0.166	GT:AD:DP:GQ:PL	0/0:79,0:79:99:0,238,2627	0/0:27,0:27:81:0,81,855	0/0:24,0:24:72:0,72,770	0/0:51,0:51:99:0,147,1594	0/0:24,0:24:63:0,63,719	0/0:21,0:21:63:0,63,653	0/0:21,0:21:63:0,63,654	0/0:3,0:3:9:0,9,97	0/1:7,1:8:10:10,0,187	0/0:22,0:22:57:0,57,648	0/0:5,0:5:15:0,15,161	1/1:0,22:22:66:671,66,0	0/0:30,0:30:84:0,84,915	0/0:3,0:3:9:0,9,94	0/0:14,0:14:39:0,39,419	0/0:31,0:31:93:0,93,981	0/0:22,0:22:66:0,66,705	0/0:10,0:10:30:0,30,329	0/0:19,0:19:57:0,57,593	0/0:17,0:17:51:0,51,530	0/0:7,0:7:21:0,21,224	0/0:22,0:22:57:0,57,626	0/0:19,0:19:57:0,57,596	1/1:0,19:19:54:586,54,0	0/0:5,0:5:15:0,15,155	0/0:26,0:26:75:0,75,810	0/0:16,0:16:48:0,48,506	0/0:7,0:7:21:0,21,230	0/0:6,0:6:18:0,18,196	0/0:17,0:17:48:0,48,531	0/0:10,0:10:30:0,30,319	0/0:2,0:2:6:0,6,70	0/0:31,0:31:90:0,90,918	0/0:3,0:3:9:0,9,97	0/0:14,0:14:39:0,39,435	0/0:9,0:9:27:0,27,286	0/0:20,0:20:60:0,60,636	0/0:9,0:9:24:0,24,272	0/0:20,0:20:60:0,60,638	./.:.:.:.:.	0/0:5,0:5:15:0,15,162	0/0:24,0:24:54:0,54,624	0/0:21,0:21:63:0,63,663	1/1:0,16:16:45:474,45,0	0/0:16,0:16:48:0,48,505	0/0:27,0:27:72:0,72,801	0/0:8,0:8:18:0,18,209	0/1:2,2:4:52:53,0,52	0/0:5,0:5:12:0,12,139	0/0:5,0:5:15:0,15,155	0/0:3,0:3:9:0,9,91	0/0:6,0:6:18:0,18,192	0/0:5,0:5:15:0,15,157	0/0:5,0:5:15:0,15,154	1/1:0,5:5:15:159,15,0	0/0:9,0:9:27:0,27,281	1/1:0,1:1:3:30,3,0	1/1:0,6:6:18:184,18,0	0/0:5,0:5:15:0,15,159	1/1:0,5:5:12:134,12,0	0/0:9,0:9:24:0,24,266	0/0:3,0:3:9:0,9,91	0/0:6,0:6:18:0,18,184	0/0:8,0:8:24:0,24,248	0/0:6,0:6:15:0,15,172	0/0:2,0:2:6:0,6,64	0/0:7,0:7:21:0,21,224	0/0:2,0:2:6:0,6,63	0/0:6,0:6:15:0,15,170	0/0:4,0:4:12:0,12,121	0/0:2,0:2:6:0,6,65	0/0:5,0:5:15:0,15,154	0/0:3,0:3:9:0,9,93	0/0:4,0:4:12:0,12,130	0/0:6,0:6:18:0,18,192	1/1:0,3:3:9:94,9,0	0/0:2,0:2:6:0,6,61	0/0:2,0:2:6:0,6,61	1/1:0,3:3:9:93,9,0	0/0:3,0:3:9:0,9,96	0/0:5,0:5:12:0,12,143	0/0:2,0:2:6:0,6,63	0/0:6,0:6:18:0,18,198	0/0:8,0:8:24:0,24,252	0/0:6,0:6:18:0,18,184	0/0:8,0:8:24:0,24,264	0/0:5,0:5:15:0,15,163	0/0:9,0:9:27:0,27,284	0/0:9,0:9:21:0,21,246	0/0:2,0:2:6:0,6,65	0/0:2,0:2:6:0,6,65	0/0:6,0:6:15:0,15,171	0/0:7,0:7:21:0,21,225	0/0:6,0:6:18:0,18,183	0/0:4,0:4:12:0,12,117	0/0:6,0:7:15:0,15,157	0/0:4,0:4:12:0,12,128	0/0:5,0:5:15:0,15,156	0/0:4,0:4:12:0,12,129	0/0:5,0:5:12:0,12,139	0/0:12,0:12:36:0,36,382	0/0:4,0:4:12:0,12,126	0/0:3,0:3:9:0,9,95	0/0:6,0:6:15:0,15,170	0/0:6,0:6:12:0,12,141	0/0:8,0:8:21:0,21,232	0/0:7,0:7:21:0,21,226	0/0:7,0:7:18:0,18,193	0/0:2,0:2:6:0,6,63	0/0:13,0:13:39:0,39,413	0/0:8,0:8:24:0,24,252	0/0:2,0:2:6:0,6,65	0/0:9,0:9:27:0,27,294	0/0:8,0:8:24:0,24,252	0/0:4,0:4:12:0,12,131	0/0:6,0:6:18:0,18,182	0/0:3,0:3:9:0,9,95	0/0:7,0:7:21:0,21,214	0/0:3,0:3:9:0,9,94	0/0:3,0:3:9:0,9,95	0/0:8,0:8:24:0,24,253	0/0:3,0:3:9:0,9,96	0/0:8,0:8:21:0,21,232	0/0:3,0:3:9:0,9,94	0/0:6,0:6:18:0,18,187	0/0:2,0:2:6:0,6,61	0/0:7,0:7:21:0,21,224	0/0:6,0:6:15:0,15,172	0/0:4,0:4:12:0,12,125	./.:.:.:.:.	0/0:3,0:3:6:0,6,61	0/0:4,0:4:6:0,6,89	0/0:4,0:4:6:0,6,89	0/0:1,0:1:3:0,3,29	0/0:1,0:1:3:0,3,32	0/0:8,0:8:12:0,12,179	0/0:19,0:19:57:0,57,635
chr0	191031691	.	C	T	4354.64	.	AC=42;AF=0.154;AN=272;BaseQRankSum=0.851;DP=1192;Dels=0.00;FS=0.638;HaplotypeScore=0.1257;InbreedingCoeff=0.6242;MLEAC=41;MLEAF=0.151;MQ=58.02;MQ0=1;MQRankSum=0.121;QD=23.67;ReadPosRankSum=0.194	GT:AD:DP:GQ:PL	0/0:77,0:77:99:0,232,2379	0/0:19,0:19:57:0,57,581	0/0:26,0:26:75:0,75,755	0/0:47,0:47:99:0,135,1395	0/0:16,0:16:42:0,42,453	0/0:17,0:17:51:0,51,504	1/1:0,18:18:54:544,54,0	0/0:5,0:5:15:0,15,160	0/0:7,0:7:21:0,21,213	0/0:17,0:17:42:0,42,466	0/0:3,0:3:9:0,9,97	0/0:19,0:19:57:0,57,576	0/0:29,0:29:81:0,81,840	0/1:1,2:3:22:54,0,22	1/1:0,14:14:36:386,36,0	0/0:28,0:28:84:0,84,829	0/0:23,0:23:69:0,69,693	0/0:7,0:7:21:0,21,218	0/0:15,0:15:45:0,45,442	0/0:16,0:16:45:0,45,459	0/0:7,0:7:21:0,21,222	0/0:18,0:18:48:0,48,495	0/0:16,0:16:48:0,48,474	0/0:19,0:19:51:0,51,550	0/1:1,5:6:14:142,0,14	0/0:21,0:21:60:0,60,627	1/1:0,12:12:36:358,36,0	0/0:8,0:8:24:0,24,255	0/0:6,0:6:18:0,18,189	0/0:19,0:19:54:0,54,563	0/0:10,0:10:27:0,27,283	0/0:3,0:3:9:0,9,91	0/0:25,0:25:72:0,72,725	0/0:6,0:6:18:0,18,192	0/0:14,0:14:39:0,39,403	1/1:0,8:8:24:245,24,0	0/0:18,0:18:51:0,51,519	1/1:0,4:4:12:119,12,0	0/0:18,0:18:54:0,54,538	0/0:1,0:1:3:0,3,31	0/0:6,0:6:15:0,15,169	0/0:22,0:22:51:0,51,563	0/0:20,0:20:60:0,60,602	0/0:14,0:14:39:0,39,412	0/0:11,0:11:33:0,33,332	0/0:21,0:21:54:0,54,590	0/0:10,0:10:24:0,24,276	0/0:2,0:2:6:0,6,63	1/1:0,4:4:9:105,9,0	0/0:2,0:2:6:0,6,60	0/0:2,0:2:3:0,3,31	0/0:6,0:6:18:0,18,184	0/0:8,0:8:21:0,21,209	1/1:0,3:3:9:89,9,0	0/0:2,0:2:6:0,6,59	1/1:0,11:11:33:336,33,0	0/0:4,0:4:12:0,12,120	0/0:7,0:7:21:0,21,203	0/0:4,0:4:12:0,12,118	0/0:2,0:2:6:0,6,63	0/0:9,0:9:24:0,24,260	0/0:4,0:4:12:0,12,119	0/0:7,0:7:21:0,21,215	0/0:5,0:5:15:0,15,151	0/0:6,0:6:15:0,15,167	1/1:0,4:4:12:125,12,0	1/1:0,6:6:18:181,18,0	0/0:1,0:1:3:0,3,30	0/0:7,0:7:15:0,15,180	0/0:4,0:4:12:0,12,122	0/0:2,0:2:6:0,6,59	0/0:4,0:4:12:0,12,118	0/0:1,0:1:3:0,3,29	0/0:2,0:2:6:0,6,58	0/0:5,0:5:15:0,15,146	0/0:2,0:2:6:0,6,60	0/0:1,0:1:3:0,3,30	0/0:1,0:1:3:0,3,30	0/0:4,0:4:12:0,12,124	0/0:5,0:5:15:0,15,156	0/0:3,0:3:9:0,9,92	0/0:2,0:2:6:0,6,59	0/0:9,0:9:27:0,27,270	0/0:7,0:7:21:0,21,214	0/0:4,0:4:12:0,12,117	0/1:1,6:7:10:174,0,10	0/0:5,0:5:15:0,15,148	0/1:2,9:11:30:234,0,30	0/0:8,0:8:18:0,18,210	0/0:4,0:4:12:0,12,119	0/0:2,0:2:6:0,6,61	0/0:4,0:4:9:0,9,104	0/0:4,0:4:12:0,12,119	0/0:5,0:5:15:0,15,150	1/1:0,3:3:9:90,9,0	0/1:7,3:10:53:53,0,187	1/1:0,4:4:12:127,12,0	1/1:0,4:4:12:125,12,0	1/1:0,3:3:9:91,9,0	1/1:0,6:6:15:171,15,0	1/1:0,12:12:36:374,36,0	0/0:4,0:4:12:0,12,120	0/0:4,0:4:12:0,12,116	0/0:6,0:6:15:0,15,171	0/0:6,0:6:15:0,15,163	0/0:4,0:4:12:0,12,120	0/0:7,0:7:18:0,18,201	0/0:4,0:4:12:0,12,112	0/0:7,0:7:21:0,21,219	1/1:0,14:14:39:412,39,0	1/1:0,8:8:24:243,24,0	0/0:7,0:7:21:0,21,224	0/1:7,2:9:33:33,0,181	0/0:10,0:10:30:0,30,296	0/0:3,0:3:9:0,9,86	0/0:3,0:3:9:0,9,92	0/0:2,0:2:6:0,6,59	0/0:6,0:6:15:0,15,149	0/0:1,0:1:3:0,3,29	0/0:3,0:3:9:0,9,95	0/0:7,0:7:21:0,21,216	0/0:2,0:2:6:0,6,59	0/0:9,0:9:21:0,21,239	0/0:1,0:1:3:0,3,30	0/0:4,0:4:12:0,12,118	0/0:1,0:1:3:0,3,30	0/0:7,0:7:21:0,21,204	0/0:5,0:5:9:0,9,106	0/0:5,0:5:15:0,15,151	./.:.:.:.:.	0/0:3,0:3:6:0,6,60	0/0:4,0:4:6:0,6,89	0/0:4,0:4:6:0,6,89	0/0:2,0:2:3:0,3,45	0/0:5,0:5:9:0,9,119	0/0:4,0:4:6:0,6,89	0/0:18,0:18:54:0,54,596
chr0	191031712	.	C	A	2987.73	.	AC=31;AF=0.115;AN=270;BaseQRankSum=-5.547;DP=1249;Dels=0.00;FS=1.570;HaplotypeScore=0.1451;InbreedingCoeff=0.5816;MLEAC=28;MLEAF=0.104;MQ=58.10;MQ0=1;MQRankSum=1.821;QD=23.16;ReadPosRankSum=1.858	GT:AD:DP:GQ:PL	0/0:84,0:84:99:0,253,2681	0/0:21,0:21:63:0,63,651	0/0:26,0:26:75:0,75,817	0/0:50,0:50:99:0,144,1551	0/0:14,0:14:36:0,36,402	0/0:19,0:19:57:0,57,593	0/0:21,0:21:63:0,63,657	0/0:4,0:4:12:0,12,128	0/0:6,0:6:18:0,18,198	0/0:18,0:18:45:0,45,511	0/0:2,0:2:6:0,6,63	0/0:22,0:22:66:0,66,695	0/0:38,0:38:99:0,111,1184	0/0:3,0:3:9:0,9,96	0/0:19,0:19:42:0,42,516	0/0:28,0:28:84:0,84,868	0/0:27,0:27:69:0,69,778	0/1:4,3:7:73:73,0,110	0/0:14,0:14:42:0,42,436	1/1:1,16:17:15:422,15,0	0/0:5,0:5:15:0,15,166	1/1:0,19:19:51:533,51,0	0/0:16,0:16:48:0,48,493	0/0:19,0:19:51:0,51,575	0/0:3,0:3:9:0,9,100	0/0:24,0:24:66:0,66,733	0/0:13,0:13:39:0,39,402	0/0:7,0:7:21:0,21,226	0/0:4,0:4:12:0,12,130	0/0:25,0:25:72:0,72,769	0/0:10,0:10:30:0,30,321	0/0:4,0:4:12:0,12,125	0/0:20,0:20:57:0,57,582	0/0:4,0:4:12:0,12,134	0/0:16,0:16:45:0,45,484	0/0:6,0:6:18:0,18,198	1/1:0,17:17:51:526,51,0	0/0:6,0:6:18:0,18,186	0/0:21,0:21:63:0,63,658	0/0:1,0:1:3:0,3,34	0/0:11,0:11:30:0,30,341	0/0:21,0:21:54:0,54,602	0/0:18,0:18:54:0,54,559	0/0:16,0:16:48:0,48,499	1/1:0,11:11:33:330,33,0	0/0:21,0:21:54:0,54,602	0/0:10,0:10:24:0,24,281	0/0:2,0:2:6:0,6,68	0/0:4,0:4:9:0,9,107	0/0:2,0:2:6:0,6,61	0/0:2,0:2:6:0,6,62	1/1:0,6:6:18:186,18,0	0/0:8,0:8:24:0,24,255	0/0:5,0:5:15:0,15,158	0/0:1,0:1:3:0,3,31	0/0:9,0:9:27:0,27,284	0/0:6,0:6:18:0,18,193	0/0:7,0:7:21:0,21,214	0/0:4,0:4:12:0,12,125	0/0:2,0:2:6:0,6,63	0/0:7,0:7:21:0,21,221	0/0:4,0:4:12:0,12,123	0/0:8,0:8:24:0,24,249	0/0:4,0:4:12:0,12,124	0/0:8,0:8:21:0,21,230	0/0:5,0:5:15:0,15,157	0/0:6,0:6:18:0,18,184	0/0:2,0:2:6:0,6,66	0/0:9,0:9:21:0,21,257	0/0:3,0:3:9:0,9,95	0/0:2,0:2:6:0,6,65	1/1:0,3:3:9:93,9,0	./.:.:.:.:.	0/1:1,3:4:23:79,0,23	0/0:6,0:6:18:0,18,183	0/0:2,0:2:6:0,6,63	0/0:2,0:2:6:0,6,60	1/1:0,1:1:3:31,3,0	0/0:4,0:4:12:0,12,129	1/1:0,6:6:18:192,18,0	0/0:2,0:2:6:0,6,64	0/0:2,0:2:6:0,6,61	0/0:6,0:6:18:0,18,191	0/0:6,0:6:18:0,18,189	0/0:4,0:4:12:0,12,126	0/0:6,0:6:18:0,18,188	0/0:5,0:5:15:0,15,153	0/0:11,0:11:33:0,33,354	0/0:7,0:7:18:0,18,203	0/0:5,0:5:15:0,15,156	0/0:1,0:1:3:0,3,32	0/0:6,0:6:15:0,15,176	0/0:4,0:4:12:0,12,129	0/0:6,0:6:18:0,18,189	0/0:2,0:2:6:0,6,63	0/0:9,0:9:27:0,27,280	0/0:9,0:9:27:0,27,279	0/0:4,0:4:12:0,12,122	0/0:3,0:3:9:0,9,92	0/0:6,0:6:15:0,15,172	0/0:9,0:9:27:0,27,291	0/0:3,0:3:9:0,9,97	0/0:6,0:6:18:0,18,193	0/0:6,0:6:15:0,15,171	0/0:9,0:9:21:0,21,241	0/0:4,0:4:12:0,12,126	0/1:4,2:6:44:44,0,116	0/0:4,0:4:12:0,12,123	0/0:9,0:9:27:0,27,298	0/0:14,0:14:39:0,39,416	0/0:10,0:10:30:0,30,311	0/0:9,0:9:27:0,27,303	0/0:8,0:8:24:0,24,242	0/0:7,0:7:21:0,21,218	0/0:5,0:5:15:0,15,153	0/0:4,0:4:12:0,12,126	0/0:3,0:3:9:0,9,90	0/0:5,0:5:15:0,15,156	0/0:1,0:1:3:0,3,31	1/1:0,3:3:9:97,9,0	0/0:8,0:8:24:0,24,252	0/1:1,2:3:24:52,0,24	1/1:0,8:8:18:212,18,0	1/1:0,1:1:3:31,3,0	1/1:0,3:3:9:92,9,0	0/0:5,0:5:15:0,15,149	1/1:0,10:10:27:293,27,0	0/1:1,3:4:23:67,0,23	0/0:5,0:5:15:0,15,155	./.:.:.:.:.	0/0:3,0:3:6:0,6,75	0/0:4,0:4:6:0,6,89	0/0:4,0:4:6:0,6,89	0/0:2,0:2:3:0,3,45	0/0:5,0:5:9:0,9,121	0/0:2,0:2:3:0,3,45	0/0:21,0:21:63:0,63,712
chr0	191031723	.	A	G	15631.8	.	AC=99;AF=0.364;AN=272;BaseQRankSum=3.676;DP=1307;Dels=0.00;FS=1.858;HaplotypeScore=0.1014;InbreedingCoeff=0.6786;MLEAC=99;MLEAF=0.364;MQ=58.09;MQ0=1;MQRankSum=0.731;QD=26.72;ReadPosRankSum=0.931	GT:AD:DP:GQ:PL	1/1:0,84:84:99:2709,253,0	0/0:21,0:21:63:0,63,642	0/0:27,0:27:78:0,78,829	1/1:0,49:49:99:1534,144,0	1/1:0,15:15:39:441,39,0	0/0:21,0:21:60:0,60,620	0/0:22,0:22:66:0,66,663	1/1:0,4:4:9:99,9,0	0/1:2,3:5:47:77,0,47	0/0:20,0:20:51:0,51,564	0/0:3,0:3:9:0,9,92	0/0:22,0:22:66:0,66,691	1/1:0,32:32:93:993,93,0	0/1:2,1:3:22:22,0,58	0/0:22,0:22:51:0,51,598	1/1:0,29:29:87:914,87,0	0/0:30,0:30:81:0,81,878	0/1:3,4:7:77:103,0,77	1/1:0,14:14:42:434,42,0	0/0:17,1:18:17:0,17,443	1/1:0,4:4:12:136,12,0	0/0:21,0:21:54:0,54,569	0/0:19,0:19:57:0,57,581	0/0:20,0:20:57:0,57,605	0/1:4,1:5:16:16,0,113	1/1:0,19:19:54:580,54,0	0/0:14,0:14:42:0,42,437	1/1:0,7:7:21:230,21,0	1/1:0,6:6:18:201,18,0	1/1:0,24:24:69:738,69,0	0/1:1,6:7:9:175,0,9	1/1:0,5:5:15:159,15,0	1/1:0,18:18:51:510,51,0	1/1:0,4:4:12:128,12,0	0/0:18,0:18:51:0,51,546	0/0:9,0:9:27:0,27,286	0/0:18,0:18:54:0,54,554	0/0:8,0:8:24:0,24,246	1/1:0,22:22:66:685,66,0	0/0:2,0:2:6:0,6,67	0/1:9,2:11:15:15,0,265	1/1:0,20:20:57:616,57,0	1/1:0,22:22:66:686,66,0	0/0:20,0:20:57:0,57,605	0/0:14,0:14:42:0,42,432	1/1:0,18:18:48:541,48,0	0/0:9,0:9:24:0,24,262	1/1:0,2:2:6:70,6,0	0/0:6,0:6:12:0,12,153	0/0:2,0:2:6:0,6,60	0/0:2,0:2:6:0,6,60	0/0:5,0:5:15:0,15,158	0/0:10,1:11:9:0,9,273	0/0:5,0:5:15:0,15,159	0/0:2,0:2:6:0,6,65	0/0:9,0:9:27:0,27,270	0/0:8,0:8:24:0,24,249	0/0:8,0:8:24:0,24,233	1/1:0,4:4:12:127,12,0	0/0:4,0:4:12:0,12,123	1/1:0,7:7:21:211,21,0	1/1:0,4:4:12:120,12,0	0/0:7,0:7:21:0,21,213	0/0:4,0:4:12:0,12,122	0/0:11,0:11:27:0,27,309	0/0:5,0:5:15:0,15,154	0/0:8,0:8:24:0,24,249	0/0:3,0:3:9:0,9,95	1/1:0,6:6:18:190,18,0	0/1:2,1:3:21:21,0,54	0/0:3,0:3:9:0,9,96	0/0:4,0:4:12:0,12,122	0/0:1,0:1:3:0,3,32	0/1:3,1:4:20:20,0,84	1/1:0,4:4:12:126,12,0	0/0:1,0:1:3:0,3,31	0/0:3,0:3:9:0,9,94	0/0:1,0:1:3:0,3,30	0/0:3,0:3:9:0,9,95	0/0:8,0:8:24:0,24,241	1/1:0,3:3:9:93,9,0	1/1:0,2:2:6:63,6,0	0/0:7,0:7:21:0,21,214	0/0:5,0:5:15:0,15,150	0/0:3,0:3:9:0,9,92	0/0:6,0:6:18:0,18,191	1/1:0,6:6:18:187,18,0	0/0:9,1:10:0:0,0,248	1/1:0,8:8:21:230,21,0	1/1:0,4:4:12:132,12,0	1/1:0,1:1:3:32,3,0	0/0:8,0:8:21:0,21,226	0/1:2,3:5:38:77,0,38	1/1:0,8:8:24:250,24,0	0/0:4,0:4:12:0,12,126	0/1:11,2:13:23:23,0,292	0/1:8,1:9:5:5,0,227	0/0:4,0:4:12:0,12,128	0/0:4,0:4:12:0,12,121	0/0:5,0:5:12:0,12,136	0/0:10,0:10:30:0,30,314	1/1:0,2:2:6:65,6,0	1/1:0,6:6:18:187,18,0	0/0:6,0:6:15:0,15,172	0/0:10,0:10:27:0,27,297	0/0:4,0:4:12:0,12,124	0/0:6,0:6:18:0,18,195	1/1:0,5:5:15:161,15,0	0/0:10,0:10:30:0,30,315	0/0:15,0:15:42:0,42,437	0/0:10,0:10:30:0,30,311	0/0:10,0:10:30:0,30,321	0/0:8,0:8:24:0,24,248	1/1:0,6:6:18:186,18,0	1/1:0,5:5:15:159,15,0	1/1:0,4:4:12:128,12,0	1/1:0,4:4:12:122,12,0	0/0:6,0:6:18:0,18,185	1/1:0,1:1:3:32,3,0	0/0:4,0:4:12:0,12,120	1/1:0,8:8:24:250,24,0	0/0:3,0:3:9:0,9,93	0/0:8,0:8:18:0,18,217	0/0:1,0:1:3:0,3,32	0/0:3,0:3:9:0,9,95	0/0:6,0:6:18:0,18,187	0/0:10,0:10:27:0,27,297	0/1:4,1:5:19:19,0,90	1/1:0,5:5:15:154,15,0	./.:.:.:.:.	0/1:1,2:3:25:39,0,25	0/0:4,0:4:6:0,6,89	1/1:0,4:4:6:89,6,0	0/0:2,0:2:3:0,3,45	0/0:5,0:5:9:0,9,120	0/0:2,0:2:3:0,3,45	0/0:21,0:21:63:0,63,710
chr0	191031726	.	A	C	15910.5	.	AC=99;AF=0.364;AN=272;BaseQRankSum=0.263;DP=1338;Dels=0.00;FS=1.569;HaplotypeScore=0.0892;InbreedingCoeff=0.6881;MLEAC=99;MLEAF=0.364;MQ=58.10;MQ0=1;MQRankSum=1.730;QD=26.34;ReadPosRankSum=-0.101	GT:AD:DP:GQ:PL	1/1:0,85:85:99:2646,256,0	0/0:21,0:21:63:0,63,650	0/0:27,0:27:75:0,75,801	1/1:0,49:49:99:1514,144,0	1/1:0,15:15:39:433,39,0	0/0:23,0:23:66:0,66,684	0/0:24,0:24:72:0,72,723	1/1:0,4:4:9:97,9,0	0/1:1,3:4:20:84,0,20	0/0:20,0:20:51:0,51,568	0/0:3,0:3:9:0,9,92	0/0:23,0:23:66:0,66,686	1/1:0,33:33:99:1041,99,0	0/1:2,1:3:22:22,0,50	0/0:23,0:23:51:0,51,607	1/1:0,31:31:93:956,93,0	0/0:30,0:30:81:0,81,885	0/1:3,4:7:75:99,0,75	1/1:0,15:15:45:471,45,0	0/0:17,1:18:15:0,15,440	1/1:0,5:5:15:165,15,0	0/0:21,0:21:57:0,57,612	0/0:19,0:19:57:0,57,596	0/0:21,0:21:60:0,60,639	0/1:4,1:5:17:17,0,109	1/1:0,19:19:54:571,54,0	0/0:14,0:14:42:0,42,428	1/1:0,8:8:24:256,24,0	1/1:0,6:6:18:191,18,0	1/1:0,26:26:72:757,72,0	0/1:1,6:7:5:171,0,5	1/1:0,5:5:15:151,15,0	1/1:0,20:20:57:572,57,0	1/1:0,4:4:12:126,12,0	0/0:18,0:18:51:0,51,541	0/0:9,0:9:27:0,27,294	0/0:19,0:19:57:0,57,593	0/0:8,0:8:24:0,24,247	1/1:0,24:24:72:724,72,0	0/0:2,0:2:6:0,6,65	0/1:9,2:11:15:15,0,262	1/1:0,21:21:60:647,60,0	1/1:0,21:21:63:648,63,0	0/0:22,0:22:63:0,63,670	0/0:14,0:14:42:0,42,424	1/1:0,21:21:57:621,57,0	0/0:10,0:10:27:0,27,290	1/1:0,2:2:6:62,6,0	0/0:6,0:6:12:0,12,152	0/0:2,0:2:6:0,6,61	0/0:2,0:2:6:0,6,64	0/0:5,0:5:15:0,15,158	0/0:10,0:10:30:0,30,314	0/0:5,0:5:15:0,15,152	0/0:2,0:2:6:0,6,63	0/0:9,0:9:27:0,27,269	0/0:8,0:8:24:0,24,252	0/0:8,0:8:24:0,24,247	1/1:0,4:4:12:121,12,0	0/0:4,0:4:12:0,12,127	1/1:0,7:7:21:216,21,0	1/1:0,4:4:12:124,12,0	0/0:7,0:7:21:0,21,214	0/0:4,0:4:12:0,12,124	0/0:11,0:11:27:0,27,307	0/0:5,0:5:15:0,15,155	0/0:8,0:8:24:0,24,249	0/0:3,0:3:9:0,9,96	1/1:0,7:7:21:213,21,0	0/1:2,1:3:19:19,0,54	0/0:3,0:3:9:0,9,95	0/0:4,0:4:12:0,12,122	0/0:1,0:1:3:0,3,32	0/1:3,1:4:20:20,0,84	1/1:0,4:4:12:122,12,0	0/0:1,0:1:3:0,3,32	0/0:3,0:3:9:0,9,91	0/0:1,0:1:3:0,3,31	0/0:4,0:4:12:0,12,126	0/0:10,0:10:30:0,30,310	1/1:0,3:3:9:92,9,0	1/1:0,2:2:6:61,6,0	0/0:7,0:7:21:0,21,215	0/0:6,0:6:18:0,18,184	0/0:3,0:3:9:0,9,94	0/0:5,0:5:15:0,15,160	1/1:0,6:6:18:187,18,0	0/0:9,1:10:2:0,2,258	1/1:0,8:8:21:237,21,0	1/1:0,4:4:12:126,12,0	1/1:0,2:2:6:62,6,0	0/0:9,0:9:24:0,24,261	0/1:2,3:5:49:75,0,49	1/1:0,8:8:24:247,24,0	0/0:4,0:4:12:0,12,124	0/1:12,2:14:21:21,0,320	0/1:8,1:9:4:4,0,228	0/0:4,0:4:12:0,12,124	0/0:4,0:4:12:0,12,126	0/0:5,0:5:12:0,12,138	0/0:10,0:10:30:0,30,314	1/1:0,2:2:6:61,6,0	1/1:0,6:6:18:180,18,0	0/0:6,0:6:15:0,15,171	0/0:10,0:10:27:0,27,294	0/0:4,0:4:12:0,12,126	0/0:7,0:7:21:0,21,215	1/1:0,4:4:12:124,12,0	0/0:9,0:9:27:0,27,287	0/0:15,0:15:42:0,42,431	0/0:10,0:10:30:0,30,311	0/0:9,0:9:27:0,27,290	0/0:8,0:8:21:0,21,219	1/1:0,6:6:18:181,18,0	1/1:0,6:6:18:182,18,0	1/1:0,4:4:12:126,12,0	1/1:0,4:4:12:130,12,0	0/0:5,0:5:15:0,15,157	1/1:0,1:1:3:31,3,0	0/0:4,0:4:12:0,12,120	1/1:0,9:9:27:275,27,0	0/0:3,0:3:9:0,9,95	0/0:8,0:8:18:0,18,218	0/0:1,0:1:3:0,3,31	0/0:3,0:3:9:0,9,92	0/0:6,0:6:18:0,18,182	0/0:10,0:10:24:0,24,263	0/1:4,1:5:20:20,0,96	1/1:0,5:5:15:151,15,0	./.:.:.:.:.	0/1:1,2:3:23:38,0,23	0/0:4,0:4:6:0,6,89	1/1:0,4:4:6:89,6,0	0/0:2,0:2:3:0,3,45	0/0:5,0:5:9:0,9,117	0/0:2,0:2:3:0,3,45	0/0:21,0:21:63:0,63,711
chr0	191046581	.	T	G	472.36	.	AC=21;AF=0.086;AN=244;BaseQRankSum=-1.126;DP=672;Dels=0.00;FS=1.727;HaplotypeScore=0.0553;InbreedingCoeff=0.2953;MLEAC=17;MLEAF=0.070;MQ=59.78;MQ0=0;MQRankSum=0.043;QD=14.31;ReadPosRankSum=0.368	GT:AD:DP:GQ:PL	0/0:54,0:54:99:0,162,1717	0/0:11,0:11:33:0,33,330	0/0:14,0:14:39:0,39,414	0/0:36,0:36:99:0,108,1090	0/0:3,0:3:9:0,9,95	0/0:6,0:6:18:0,18,186	0/0:10,0:10:27:0,27,284	0/0:4,0:4:12:0,12,128	./.:.:.:.:.	0/0:13,0:13:39:0,39,404	0/0:1,0:1:3:0,3,32	0/0:9,0:9:27:0,27,280	0/0:15,0:15:45:0,45,457	0/1:1,1:2:25:26,0,25	0/0:20,0:20:57:0,57,590	0/0:9,0:9:27:0,27,284	0/0:11,0:11:33:0,33,334	0/0:2,0:2:6:0,6,65	0/0:3,0:3:9:0,9,95	0/0:2,0:2:6:0,6,58	0/0:3,0:3:9:0,9,92	0/0:2,0:2:6:0,6,63	0/0:14,0:14:39:0,39,426	0/0:20,0:20:60:0,60,618	0/0:1,0:1:3:0,3,31	0/0:13,0:13:39:0,39,411	0/0:14,0:14:42:0,42,432	0/0:3,0:3:9:0,9,96	0/0:1,0:1:3:0,3,34	0/0:9,0:9:27:0,27,269	0/0:8,0:8:24:0,24,252	0/0:5,0:5:15:0,15,161	0/0:10,0:10:30:0,30,305	0/0:3,0:3:9:0,9,95	0/0:13,0:13:39:0,39,395	0/0:2,0:2:6:0,6,59	0/0:11,0:11:33:0,33,337	0/0:7,0:7:21:0,21,208	0/0:8,0:8:24:0,24,239	./.:.:.:.:.	0/1:3,1:4:21:21,0,84	0/0:5,0:5:15:0,15,152	0/0:13,0:13:39:0,39,402	0/0:7,0:7:21:0,21,212	0/0:15,0:15:45:0,45,455	0/0:12,0:12:36:0,36,379	0/0:3,0:3:9:0,9,95	0/0:2,0:2:6:0,6,63	0/0:2,0:2:6:0,6,61	0/0:3,0:3:9:0,9,90	./.:.:.:.:.	./.:.:.:.:.	0/0:5,0:5:15:0,15,152	0/0:2,0:2:6:0,6,65	0/0:1,0:1:3:0,3,31	0/0:1,0:1:3:0,3,30	0/0:4,0:4:12:0,12,124	0/0:4,0:4:12:0,12,120	./.:.:.:.:.	0/0:1,0:1:3:0,3,32	0/0:1,0:1:3:0,3,30	0/0:4,0:4:12:0,12,118	0/0:9,0:9:27:0,27,264	0/0:4,0:4:12:0,12,122	0/0:1,0:1:3:0,3,32	0/0:3,0:3:9:0,9,94	./.:.:.:.:.	0/0:2,0:2:6:0,6,63	0/0:2,0:2:6:0,6,61	1/1:0,1:1:3:32,3,0	./.:.:.:.:.	1/1:0,3:3:9:89,9,0	0/0:4,0:4:12:0,12,121	0/0:2,0:2:6:0,6,59	0/0:2,0:2:6:0,6,61	0/0:4,0:4:12:0,12,126	./.:.:.:.:.	0/0:1,0:1:3:0,3,33	0/0:1,0:1:3:0,3,32	0/0:2,0:2:6:0,6,59	0/0:2,0:2:6:0,6,57	./.:.:.:.:.	0/0:2,0:2:6:0,6,63	0/0:5,0:5:15:0,15,148	0/0:2,0:2:6:0,6,61	0/0:4,0:4:12:0,12,124	1/1:0,2:2:6:66,6,0	0/0:4,0:4:12:0,12,120	1/1:0,3:3:9:93,9,0	0/0:3,0:3:9:0,9,97	1/1:0,2:2:6:63,6,0	0/0:3,0:3:9:0,9,92	./.:.:.:.:.	./.:.:.:.:.	0/0:3,0:3:6:0,6,77	0/0:2,0:2:6:0,6,61	0/0:2,0:2:6:0,6,62	0/0:1,0:1:3:0,3,30	0/0:2,0:2:6:0,6,61	0/0:1,0:1:3:0,3,32	0/0:5,0:5:15:0,15,161	./.:.:.:.:.	0/0:1,0:1:3:0,3,32	0/0:3,0:3:9:0,9,95	0/0:2,0:2:6:0,6,63	0/0:5,0:5:15:0,15,154	1/1:0,5:5:15:154,15,0	0/0:4,0:4:12:0,12,120	0/1:1,1:2:22:22,0,26	./.:.:.:.:.	0/0:2,0:2:6:0,6,60	0/1:1,1:2:23:23,0,26	0/0:5,0:5:15:0,15,152	0/0:3,0:3:9:0,9,90	0/0:5,0:5:15:0,15,154	1/1:0,2:2:6:64,6,0	0/0:2,0:2:6:0,6,63	./.:.:.:.:.	0/0:2,0:2:6:0,6,61	0/0:5,0:5:15:0,15,152	0/1:3,1:4:21:21,0,66	0/0:2,0:2:6:0,6,60	./.:.:.:.:.	0/0:4,0:4:12:0,12,126	1/1:0,1:1:3:30,3,0	0/0:2,0:2:6:0,6,62	0/0:4,0:4:12:0,12,125	0/0:3,0:3:6:0,6,77	0/0:3,0:3:9:0,9,94	0/0:6,0:6:18:0,18,184	0/0:2,0:2:3:0,3,45	0/0:4,0:4:9:0,9,107	0/0:2,0:2:3:0,3,45	0/0:2,0:2:3:0,3,45	0/0:2,0:2:3:0,3,45	0/0:2,0:2:6:0,6,61	0/0:29,0:29:87:0,87,956
chr0	191048367	.	C	T	1625.13	.	AC=16;AF=0.060;AN=266;BaseQRankSum=-4.468;DP=995;Dels=0.00;FS=3.643;HaplotypeScore=0.0807;InbreedingCoeff=0.5243;MLEAC=13;MLEAF=0.049;MQ=59.85;MQ0=0;MQRankSum=-0.207;QD=25.80;ReadPosRankSum=0.961	GT:AD:DP:GQ:PL	0/0:42,0:42:99:0,126,1355	0/0:11,0:11:33:0,33,362	0/0:16,0:16:48:0,48,520	0/0:40,0:40:99:0,120,1289	0/0:16,0:16:48:0,48,509	0/0:14,0:14:36:0,36,381	0/0:10,0:10:30:0,30,322	0/0:4,0:4:12:0,12,132	0/0:6,0:6:18:0,18,193	0/0:15,0:15:42:0,42,460	0/0:3,0:3:9:0,9,96	0/0:8,0:8:24:0,24,252	0/0:18,0:18:51:0,51,559	0/0:4,0:4:12:0,12,130	0/0:19,0:19:54:0,54,595	0/0:25,0:25:72:0,72,782	0/0:14,1:15:42:0,42,445	0/0:9,0:9:27:0,27,293	0/0:6,0:6:18:0,18,191	1/1:0,13:13:39:385,39,0	0/0:12,0:12:36:0,36,390	1/1:0,17:17:48:502,48,0	0/0:13,0:13:36:0,36,401	0/0:17,0:17:45:0,45,506	0/0:2,0:2:6:0,6,63	0/0:20,0:20:57:0,57,614	0/0:13,0:13:39:0,39,413	0/0:6,0:6:18:0,18,201	0/0:4,0:4:12:0,12,120	0/0:17,0:17:51:0,51,545	0/0:7,0:7:21:0,21,220	0/0:7,0:7:21:0,21,226	0/0:17,0:17:51:0,51,540	0/0:9,0:9:27:0,27,294	0/0:12,0:12:36:0,36,369	0/0:7,0:7:21:0,21,215	0/0:13,0:13:36:0,36,394	0/0:10,0:10:30:0,30,323	0/0:17,0:17:48:0,48,514	0/0:4,0:4:12:0,12,133	0/0:4,0:4:12:0,12,132	0/0:11,0:11:33:0,33,358	0/0:11,0:11:33:0,33,352	0/0:19,0:19:54:0,54,593	1/1:0,10:10:30:306,30,0	0/0:28,0:28:81:0,81,881	0/0:16,0:16:42:0,42,475	0/0:2,0:2:6:0,6,62	0/0:2,0:2:6:0,6,63	0/0:4,0:4:12:0,12,130	0/0:2,0:2:6:0,6,65	0/0:3,0:3:9:0,9,94	0/0:2,0:2:6:0,6,65	./.:.:.:.:.	0/0:3,0:3:9:0,9,97	0/0:8,0:8:24:0,24,264	0/0:3,0:3:9:0,9,95	0/0:9,0:9:24:0,24,262	0/0:3,0:3:9:0,9,99	0/0:1,0:1:3:0,3,32	0/0:3,0:3:9:0,9,88	0/0:5,0:5:15:0,15,160	0/0:12,0:12:36:0,36,379	0/0:6,0:6:18:0,18,185	0/0:4,0:4:12:0,12,123	0/0:6,0:6:18:0,18,186	0/0:1,0:1:3:0,3,32	0/0:6,0:6:18:0,18,186	0/0:3,0:3:9:0,9,97	0/0:6,0:6:18:0,18,191	./.:.:.:.:.	./.:.:.:.:.	1/1:0,1:1:3:31,3,0	1/1:0,1:1:3:31,3,0	0/0:10,0:10:30:0,30,317	0/0:3,0:3:9:0,9,93	0/0:9,0:9:21:0,21,242	0/0:1,0:1:3:0,3,33	0/0:2,0:2:6:0,6,64	1/1:0,4:4:12:124,12,0	0/0:1,0:1:3:0,3,31	0/0:1,0:1:3:0,3,32	0/0:6,0:6:18:0,18,195	0/0:4,0:4:12:0,12,129	0/0:2,0:2:6:0,6,65	0/0:6,0:6:18:0,18,183	0/0:2,0:2:6:0,6,63	0/0:6,0:6:18:0,18,181	0/0:4,0:4:12:0,12,127	0/0:8,0:8:24:0,24,258	0/0:3,0:3:9:0,9,94	0/0:1,0:1:3:0,3,32	0/0:3,0:3:9:0,9,98	0/0:2,0:2:6:0,6,63	0/0:1,0:1:3:0,3,32	0/0:5,0:5:15:0,15,159	0/0:7,0:7:21:0,21,226	0/0:1,0:1:3:0,3,32	0/0:2,0:2:6:0,6,63	0/0:2,0:2:6:0,6,60	0/0:6,0:7:18:0,18,189	0/0:2,0:2:6:0,6,65	0/0:1,0:1:3:0,3,32	0/0:2,0:2:6:0,6,65	1/1:0,10:10:27:294,27,0	0/0:5,0:5:15:0,15,158	0/0:7,0:7:21:0,21,222	0/0:7,0:7:18:0,18,203	0/0:4,0:4:12:0,12,126	0/0:2,0:2:6:0,6,69	0/0:5,0:5:15:0,15,159	0/0:4,0:4:12:0,12,129	0/0:8,0:8:21:0,21,239	0/0:8,0:8:24:0,24,245	0/0:4,0:4:12:0,12,132	0/0:7,0:7:21:0,21,221	0/0:3,0:3:9:0,9,95	0/0:2,0:2:6:0,6,65	0/0:5,0:5:15:0,15,161	0/0:4,0:4:12:0,12,123	0/0:2,0:2:6:0,6,63	0/0:8,0:8:24:0,24,256	0/0:2,0:2:6:0,6,66	0/0:3,0:3:9:0,9,96	0/0:4,0:4:12:0,12,122	0/0:5,0:5:15:0,15,157	0/0:6,0:6:18:0,18,196	1/1:0,7:7:21:221,21,0	0/0:3,0:3:9:0,9,96	0/0:2,0:2:3:0,3,45	0/0:5,0:5:9:0,9,120	0/0:2,0:2:6:0,6,64	0/0:8,0:8:15:0,15,198	0/0:8,0:8:15:0,15,198	./.:.:.:.:.	0/0:2,0:2:3:0,3,45	0/0:22,0:22:66:0,66,735
chr0	191053479	.	C	A	250.19	.	AC=11;AF=0.051;AN=214;BaseQRankSum=-0.236;DP=681;Dels=0.00;FS=14.681;HaplotypeScore=0.0811;InbreedingCoeff=0.1850;MLEAC=8;MLEAF=0.037;MQ=31.40;MQ0=36;MQRankSum=-1.653;QD=12.51;ReadPosRankSum=-1.181	GT:AD:DP:GQ:PL	0/0:35,0:35:57:0,57,559	./.:.:.:.:.	0/0:16,0:16:33:0,33,335	0/0:23,0:23:30:0,30,306	1/1:2,3:5:9:94,9,0	0/0:14,0:14:9:0,9,89	0/0:13,0:13:9:0,9,89	0/0:2,0:2:6:0,6,59	0/0:1,0:1:3:0,3,33	0/0:11,0:11:24:0,24,242	./.:.:.:.:.	0/0:11,0:11:18:0,18,176	0/0:14,0:14:24:0,24,238	./.:.:.:.:.	0/0:17,0:17:33:0,33,323	0/0:13,0:13:27:0,27,272	0/0:19,0:19:30:0,30,297	0/0:3,0:3:9:0,9,95	0/0:9,0:9:12:0,12,122	0/0:5,0:5:9:0,9,92	0/0:2,0:2:3:0,3,33	0/0:11,0:11:18:0,18,186	0/0:10,0:10:27:0,27,267	0/0:14,0:14:15:0,15,143	0/0:3,0:3:6:0,6,61	0/0:12,0:12:27:0,27,265	0/0:16,0:16:18:0,18,189	1/1:0,2:2:3:32,3,0	./.:.:.:.:.	0/0:17,0:17:27:0,27,254	./.:.:.:.:.	0/1:2,3:5:46:73,0,46	0/0:17,0:17:42:0,42,439	0/0:2,0:2:6:0,6,64	0/0:10,0:10:21:0,21,203	./.:.:.:.:.	0/0:14,0:14:15:0,15,153	0/0:1,0:1:3:0,3,29	0/0:16,0:16:21:0,21,201	./.:.:.:.:.	0/0:3,0:3:9:0,9,92	1/1:1,2:3:6:62,6,0	0/0:16,0:16:21:0,21,207	0/0:7,0:7:12:0,12,127	0/0:14,0:14:18:0,18,172	0/0:16,0:16:27:0,27,281	0/0:11,0:11:18:0,18,178	0/0:2,0:2:3:0,3,32	0/0:3,0:3:3:0,3,32	0/0:1,0:1:3:0,3,32	./.:.:.:.:.	./.:.:.:.:.	./.:.:.:.:.	./.:.:.:.:.	0/0:1,0:1:3:0,3,32	0/0:3,0:3:9:0,9,86	0/0:2,0:2:6:0,6,61	0/0:2,0:2:6:0,6,57	0/0:3,0:3:9:0,9,83	0/0:3,0:3:9:0,9,87	0/0:2,0:2:6:0,6,57	./.:.:.:.:.	0/0:6,0:6:9:0,9,92	0/0:2,0:2:6:0,6,57	0/0:2,0:2:6:0,6,57	0/0:6,0:6:6:0,6,59	0/0:4,0:4:6:0,6,63	0/0:5,0:5:12:0,12,115	0/0:4,0:4:9:0,9,92	0/0:1,0:1:3:0,3,30	./.:.:.:.:.	0/0:3,0:3:6:0,6,63	0/0:2,0:2:6:0,6,63	0/0:4,0:4:6:0,6,63	0/0:4,0:4:3:0,3,31	0/0:6,0:6:9:0,9,93	./.:.:.:.:.	0/0:3,0:3:3:0,3,30	./.:.:.:.:.	./.:.:.:.:.	./.:.:.:.:.	./.:.:.:.:.	0/0:2,0:2:3:0,3,30	0/0:4,0:4:3:0,3,31	0/0:2,0:2:3:0,3,30	0/0:2,0:2:6:0,6,61	0/0:2,0:2:3:0,3,32	0/0:3,0:3:6:0,6,65	0/0:3,0:3:9:0,9,92	1/1:0,1:1:3:32,3,0	./.:.:.:.:.	0/0:8,0:8:18:0,18,180	0/0:5,0:5:6:0,6,63	0/0:2,0:2:3:0,3,32	0/0:2,0:2:6:0,6,61	0/0:1,0:1:3:0,3,25	./.:.:.:.:.	./.:.:.:.:.	0/0:3,0:3:9:0,9,87	./.:.:.:.:.	0/0:2,0:2:6:0,6,61	0/0:1,0:1:3:0,3,32	./.:.:.:.:.	0/0:3,0:3:9:0,9,92	0/0:4,0:4:6:0,6,57	0/0:4,0:4:9:0,9,89	0/0:1,0:1:3:0,3,32	0/0:3,0:3:6:0,6,59	0/0:1,0:1:3:0,3,29	0/0:11,0:11:21:0,21,204	0/0:6,0:6:6:0,6,61	0/0:1,0:1:3:0,3,30	0/0:5,0:6:15:0,15,153	0/0:2,0:2:6:0,6,61	0/0:2,0:2:6:0,6,57	0/0:5,0:5:3:0,3,27	1/1:0,4:4:9:92,9,0	0/0:4,0:4:3:0,3,31	0/0:1,0:1:3:0,3,31	0/0:3,0:3:3:0,3,31	./.:.:.:.:.	0/0:7,0:7:21:0,21,214	0/0:3,0:3:3:0,3,30	0/0:3,0:3:3:0,3,27	0/0:3,0:3:3:0,3,31	0/0:1,0:1:3:0,3,32	0/0:3,0:3:3:0,3,32	./.:.:.:.:.	0/0:2,0:2:6:0,6,57	./.:.:.:.:.	./.:.:.:.:.	./.:.:.:.:.	./.:.:.:.:.	0/0:1,0:1:3:0,3,31	./.:.:.:.:.	0/0:1,0:1:3:0,3,31	0/0:14,0:14:27:0,27,305
chr0	191054605	.	C	G	2350.96	.	AC=25;AF=0.098;AN=256;BaseQRankSum=-2.489;DP=850;Dels=0.00;FS=7.728;HaplotypeScore=0.0707;InbreedingCoeff=0.5329;MLEAC=22;MLEAF=0.086;MQ=59.66;MQ0=0;MQRankSum=1.528;QD=24.75;ReadPosRankSum=0.229	GT:AD:DP:GQ:PL	0/0:55,0:55:99:0,165,1749	0/0:24,0:24:66:0,66,733	1/1:0,11:11:30:324,30,0	0/0:24,0:24:69:0,69,747	0/0:12,0:12:27:0,27,326	0/0:22,0:22:63:0,63,661	0/0:14,0:14:42:0,42,440	1/1:0,4:4:12:131,12,0	0/0:1,0:1:3:0,3,34	0/0:18,0:18:54:0,54,560	0/0:4,0:4:12:0,12,129	0/0:10,0:10:30:0,30,319	0/0:9,0:9:27:0,27,280	0/0:2,0:2:6:0,6,66	0/0:25,0:25:66:0,66,734	0/0:12,0:12:30:0,30,348	0/0:15,0:15:42:0,42,457	./.:.:.:.:.	0/0:3,0:3:9:0,9,97	0/0:1,0:1:3:0,3,30	0/0:3,0:3:9:0,9,101	0/0:6,0:6:15:0,15,169	0/0:22,0:22:63:0,63,680	0/0:30,0:30:90:0,90,947	0/0:6,0:6:18:0,18,202	0/0:16,0:16:48:0,48,508	0/0:12,0:12:36:0,36,376	0/0:3,0:3:9:0,9,97	0/0:2,0:2:6:0,6,63	0/0:17,0:17:48:0,48,524	0/0:4,0:4:12:0,12,123	0/0:6,0:6:18:0,18,186	0/0:10,0:10:30:0,30,317	0/0:2,0:2:6:0,6,66	0/0:10,0:10:27:0,27,299	0/0:4,0:4:12:0,12,132	1/1:0,16:16:45:484,45,0	0/0:12,0:12:33:0,33,353	0/0:7,0:7:21:0,21,218	0/0:1,0:1:3:0,3,33	0/0:4,0:4:12:0,12,131	0/0:14,0:14:42:0,42,449	1/1:0,16:16:39:448,39,0	0/0:19,0:19:45:0,45,530	1/1:0,15:15:45:460,45,0	0/0:16,0:16:42:0,42,477	1/1:0,8:8:24:243,24,0	0/0:3,0:3:9:0,9,102	./.:.:.:.:.	0/0:1,0:1:3:0,3,31	0/0:1,0:1:3:0,3,31	0/0:4,0:4:6:0,6,77	0/0:10,0:10:30:0,30,315	0/0:4,0:4:12:0,12,124	0/0:4,0:4:12:0,12,126	0/0:1,0:1:3:0,3,32	./.:.:.:.:.	0/0:3,0:3:9:0,9,94	0/0:1,0:1:3:0,3,31	0/0:3,0:3:9:0,9,95	./.:.:.:.:.	0/0:3,0:3:9:0,9,92	0/0:5,0:5:15:0,15,160	0/0:3,0:3:9:0,9,97	0/0:6,0:6:18:0,18,190	0/0:4,0:4:12:0,12,125	0/0:3,0:3:9:0,9,97	0/0:2,0:2:6:0,6,61	0/0:2,0:2:6:0,6,64	0/0:1,0:1:3:0,3,32	0/0:2,0:2:6:0,6,62	./.:.:.:.:.	0/0:6,0:6:15:0,15,172	0/0:5,0:5:15:0,15,159	0/0:1,0:1:3:0,3,31	./.:.:.:.:.	0/0:5,0:5:15:0,15,157	1/1:0,1:1:3:34,3,0	0/0:4,0:4:12:0,12,126	0/0:2,0:2:6:0,6,64	0/0:3,0:3:9:0,9,96	0/0:1,0:1:3:0,3,31	0/0:5,0:5:15:0,15,162	0/0:3,0:3:9:0,9,97	0/0:5,0:5:15:0,15,162	0/0:4,0:4:12:0,12,131	0/0:4,0:4:12:0,12,130	0/0:6,0:6:18:0,18,180	0/0:4,0:4:12:0,12,126	0/0:5,0:5:15:0,15,162	0/0:1,0:1:3:0,3,31	0/0:3,0:3:9:0,9,94	0/0:3,0:3:9:0,9,97	0/0:2,0:2:6:0,6,62	0/0:4,0:4:12:0,12,122	0/0:3,0:3:9:0,9,94	0/0:4,0:4:12:0,12,126	0/0:2,0:2:6:0,6,65	0/0:2,0:2:6:0,6,63	0/0:2,0:2:6:0,6,62	0/0:3,0:3:9:0,9,97	0/0:2,0:2:6:0,6,67	0/0:2,0:2:6:0,6,63	0/0:3,0:3:9:0,9,99	1/1:0,5:5:15:157,15,0	0/0:4,0:4:12:0,12,125	0/1:4,5:9:99:126,0,102	0/0:8,0:8:24:0,24,253	0/0:5,0:5:15:0,15,161	0/0:3,0:3:9:0,9,94	0/0:5,0:6:15:0,15,153	0/0:5,0:5:15:0,15,167	0/0:1,0:1:3:0,3,31	0/0:5,0:5:15:0,15,157	0/0:3,0:3:9:0,9,97	0/0:5,0:5:15:0,15,158	0/0:2,0:2:6:0,6,61	0/0:3,0:3:9:0,9,96	0/0:1,0:1:3:0,3,31	0/0:4,0:4:12:0,12,128	0/0:4,0:4:12:0,12,122	0/0:10,0:10:27:0,27,299	0/0:5,0:5:15:0,15,159	0/0:5,0:5:15:0,15,160	1/1:0,2:2:3:31,3,0	1/1:0,4:4:12:122,12,0	1/1:0,2:2:6:61,6,0	1/1:0,2:2:3:32,3,0	0/0:4,0:4:12:0,12,126	./.:.:.:.:.	./.:.:.:.:.	0/0:2,0:2:6:0,6,56	./.:.:.:.:.	0/0:4,0:4:6:0,6,89	0/0:2,0:2:3:0,3,45	0/0:2,0:2:6:0,6,63	0/0:20,0:20:60:0,60,659
chr0	191054616	.	C	A	643.62	.	AC=13;AF=0.051;AN=256;DP=806;Dels=0.00;FS=0.000;HaplotypeScore=0.0423;InbreedingCoeff=0.3417;MLEAC=10;MLEAF=0.039;MQ=59.64;MQ0=0;QD=22.99	GT:AD:DP:GQ:PL	0/0:54,0:54:99:0,162,1737	0/0:23,0:23:66:0,66,716	0/0:11,0:11:30:0,30,330	0/0:24,0:24:69:0,69,742	0/0:10,0:10:24:0,24,282	0/0:20,0:20:57:0,57,603	0/0:13,0:13:39:0,39,413	0/0:5,0:5:15:0,15,159	0/0:1,0:1:3:0,3,32	0/0:18,0:18:54:0,54,568	0/0:3,0:3:9:0,9,94	0/0:9,0:9:27:0,27,284	0/0:9,0:9:27:0,27,284	1/1:0,2:2:6:62,6,0	0/0:21,0:21:63:0,63,673	0/0:11,0:11:30:0,30,327	0/0:13,0:13:36:0,36,385	./.:.:.:.:.	0/0:3,0:3:9:0,9,95	0/0:1,0:1:3:0,3,30	0/0:3,0:3:9:0,9,97	0/0:6,0:6:15:0,15,168	0/0:22,0:22:63:0,63,678	0/0:29,0:29:87:0,87,915	0/0:5,0:5:15:0,15,167	0/0:15,0:15:45:0,45,479	1/1:0,12:12:36:361,36,0	0/0:3,0:3:9:0,9,94	0/0:1,0:1:3:0,3,30	0/0:16,0:16:45:0,45,483	0/0:3,0:3:9:0,9,89	0/0:5,0:5:15:0,15,156	0/0:8,0:8:24:0,24,249	0/0:4,0:4:12:0,12,128	0/0:10,0:10:27:0,27,302	0/0:4,0:4:12:0,12,122	0/0:15,0:15:42:0,42,455	0/0:12,0:12:33:0,33,358	0/0:7,0:7:21:0,21,223	0/0:1,0:1:3:0,3,32	0/0:4,0:4:12:0,12,130	0/0:14,0:14:42:0,42,450	0/0:17,0:17:42:0,42,490	0/0:18,0:18:42:0,42,496	0/0:13,0:13:39:0,39,406	0/0:14,0:14:42:0,42,438	0/0:8,0:8:24:0,24,252	0/0:3,0:3:9:0,9,97	./.:.:.:.:.	0/0:2,0:2:6:0,6,61	0/0:1,0:1:3:0,3,32	0/0:4,0:4:6:0,6,78	0/0:10,0:10:30:0,30,311	0/0:3,0:3:9:0,9,94	0/0:3,0:3:9:0,9,96	0/0:1,0:1:3:0,3,32	0/0:1,0:1:3:0,3,33	0/0:3,0:3:9:0,9,95	0/0:1,0:1:3:0,3,31	0/0:3,0:3:9:0,9,92	./.:.:.:.:.	0/0:3,0:3:9:0,9,92	0/0:5,0:5:15:0,15,156	0/0:4,0:4:12:0,12,128	1/1:0,5:5:15:157,15,0	0/0:4,0:4:12:0,12,122	0/0:2,0:2:6:0,6,63	0/0:2,0:2:6:0,6,63	0/0:2,0:2:6:0,6,63	0/0:1,0:1:3:0,3,32	0/0:2,0:2:6:0,6,65	./.:.:.:.:.	0/0:4,0:4:9:0,9,106	0/0:5,0:5:15:0,15,156	0/0:1,0:1:3:0,3,32	./.:.:.:.:.	0/0:5,0:5:15:0,15,158	./.:.:.:.:.	0/0:4,0:4:12:0,12,122	0/0:2,0:2:6:0,6,59	0/0:3,0:3:9:0,9,96	0/0:1,0:1:3:0,3,31	0/0:3,0:3:9:0,9,101	0/0:2,0:2:6:0,6,65	0/0:5,0:5:15:0,15,158	0/0:2,0:2:6:0,6,63	0/0:3,0:3:9:0,9,97	0/0:5,0:5:15:0,15,157	0/0:4,0:4:12:0,12,128	0/0:5,0:5:15:0,15,165	0/0:1,0:1:3:0,3,32	0/0:2,0:2:6:0,6,66	0/1:1,2:3:23:54,0,23	0/0:3,0:3:9:0,9,96	0/0:4,0:4:12:0,12,122	0/0:2,0:2:6:0,6,64	1/1:0,3:3:9:97,9,0	0/0:3,0:3:9:0,9,99	1/1:0,2:2:6:62,6,0	0/0:2,0:2:6:0,6,63	0/0:3,0:3:9:0,9,97	0/0:2,0:2:6:0,6,63	0/0:2,0:2:6:0,6,61	0/0:3,0:3:9:0,9,98	0/0:5,0:5:15:0,15,158	0/0:4,0:4:12:0,12,126	0/0:8,0:8:24:0,24,265	0/0:8,0:8:24:0,24,251	0/0:4,0:4:12:0,12,124	0/0:3,0:3:9:0,9,92	0/0:7,0:7:18:0,18,190	0/0:4,0:4:12:0,12,130	1/1:0,1:1:3:30,3,0	0/0:6,0:6:18:0,18,186	0/0:4,0:4:12:0,12,130	0/0:4,0:4:12:0,12,125	0/0:2,0:2:6:0,6,62	0/0:2,0:2:6:0,6,64	0/0:1,0:1:3:0,3,30	0/0:2,0:2:6:0,6,62	0/0:4,0:4:12:0,12,122	0/0:10,0:10:27:0,27,295	0/0:5,0:5:15:0,15,156	0/0:4,0:4:12:0,12,122	0/0:2,0:2:6:0,6,60	0/0:4,0:4:12:0,12,122	0/0:2,0:2:6:0,6,61	0/0:2,0:2:3:0,3,45	0/0:4,0:4:12:0,12,126	./.:.:.:.:.	./.:.:.:.:.	0/0:2,0:2:6:0,6,61	./.:.:.:.:.	0/0:4,0:4:6:0,6,89	0/0:2,0:2:3:0,3,45	0/0:2,0:2:6:0,6,63	0/0:20,0:20:60:0,60,678
chr0	191063400	.	C	T	2376.76	.	AC=32;AF=0.127;AN=252;BaseQRankSum=-2.884;DP=875;Dels=0.00;FS=33.947;HaplotypeScore=0.0649;InbreedingCoeff=0.4919;MLEAC=30;MLEAF=0.119;MQ=59.59;MQ0=1;MQRankSum=1.394;QD=21.41;ReadPosRankSum=-2.140	GT:AD:DP:GQ:PL	0/0:41,0:41:99:0,123,1292	0/0:15,0:15:45:0,45,470	0/0:23,0:23:69:0,69,716	0/0:46,0:46:99:0,135,1412	0/0:19,0:19:57:0,57,604	0/0:3,0:3:9:0,9,95	0/0:11,0:11:24:0,24,288	0/0:1,0:1:3:0,3,32	0/0:4,0:4:12:0,12,134	0/0:15,0:15:45:0,45,455	0/0:2,0:2:6:0,6,59	0/0:10,0:10:30:0,30,316	0/0:8,0:8:24:0,24,247	./.:.:.:.:.	0/0:19,0:19:57:0,57,600	1/1:0,11:11:30:316,30,0	0/0:13,0:13:33:0,33,372	./.:.:.:.:.	0/0:7,0:7:21:0,21,214	0/0:1,0:1:3:0,3,32	0/0:1,0:1:3:0,3,32	0/0:6,0:6:18:0,18,183	0/0:8,0:8:24:0,24,259	0/0:24,0:24:63:0,63,697	0/0:3,0:3:9:0,9,97	0/0:16,0:16:48:0,48,501	0/0:18,0:18:54:0,54,541	0/0:4,0:4:12:0,12,133	0/1:3,2:5:46:46,0,78	0/0:9,0:9:27:0,27,286	1/1:0,5:5:15:162,15,0	1/1:0,1:1:3:32,3,0	1/1:0,9:9:24:258,24,0	./.:.:.:.:.	1/1:0,13:13:36:384,36,0	0/1:2,1:3:23:23,0,55	0/0:17,0:17:51:0,51,528	0/1:4,5:9:99:121,0,101	1/1:0,15:15:45:459,45,0	./.:.:.:.:.	0/0:5,0:5:15:0,15,164	0/0:12,0:12:33:0,33,355	0/0:15,0:15:39:0,39,426	0/0:19,0:19:51:0,51,548	0/0:14,0:14:42:0,42,436	0/0:13,0:13:36:0,36,391	0/0:15,0:15:45:0,45,468	0/0:3,0:3:9:0,9,97	1/1:0,2:2:6:60,6,0	0/0:5,0:5:15:0,15,150	./.:.:.:.:.	0/0:2,0:2:6:0,6,63	0/0:8,0:8:24:0,24,250	0/0:5,0:5:15:0,15,156	0/0:2,0:2:6:0,6,63	0/1:3,1:4:18:18,0,80	0/0:3,0:3:9:0,9,97	0/0:6,0:6:18:0,18,189	0/0:2,0:2:6:0,6,62	0/0:3,0:3:9:0,9,83	0/0:2,0:2:6:0,6,63	0/0:5,0:5:15:0,15,154	0/0:2,0:2:6:0,6,61	0/0:4,0:4:12:0,12,118	0/0:9,0:9:27:0,27,275	0/0:1,0:1:3:0,3,34	0/0:4,0:4:12:0,12,128	0/0:3,0:3:9:0,9,96	0/0:2,0:2:6:0,6,59	./.:.:.:.:.	0/0:2,0:2:6:0,6,61	0/0:1,0:1:3:0,3,30	0/0:3,0:3:9:0,9,97	0/0:1,0:1:3:0,3,32	./.:.:.:.:.	0/0:2,0:2:6:0,6,63	0/0:4,0:4:9:0,9,106	0/0:6,0:6:18:0,18,193	0/0:2,0:2:6:0,6,65	0/0:3,0:3:9:0,9,97	./.:.:.:.:.	1/1:0,1:1:3:27,3,0	1/1:0,8:8:24:255,24,0	0/0:8,0:8:21:0,21,232	0/0:4,0:4:12:0,12,122	0/0:2,0:2:6:0,6,69	1/1:0,4:4:12:118,12,0	0/1:1,3:4:18:80,0,18	0/0:5,0:5:15:0,15,155	0/0:2,0:2:6:0,6,64	0/0:2,0:2:6:0,6,61	0/0:1,0:1:3:0,3,32	0/0:6,0:6:18:0,18,195	0/0:2,0:2:6:0,6,62	0/0:4,0:4:12:0,12,118	0/1:5,1:6:16:16,0,135	0/0:4,0:4:12:0,12,122	0/0:2,0:2:6:0,6,60	0/0:6,0:6:18:0,18,186	0/0:4,0:4:12:0,12,121	0/0:6,0:6:18:0,18,189	./.:.:.:.:.	./.:.:.:.:.	0/0:4,0:4:12:0,12,125	0/0:3,0:3:9:0,9,97	0/0:9,0:9:27:0,27,279	0/0:4,0:4:12:0,12,129	0/0:8,0:8:24:0,24,250	1/1:0,3:3:9:97,9,0	0/0:5,0:5:15:0,15,154	0/0:5,0:5:12:0,12,145	1/1:0,3:3:9:97,9,0	0/0:3,0:3:9:0,9,96	0/0:4,0:4:12:0,12,120	1/1:0,5:5:15:160,15,0	0/0:1,0:1:3:0,3,31	0/0:1,0:1:3:0,3,31	0/0:7,0:7:21:0,21,211	0/0:1,0:1:3:0,3,31	0/0:8,0:8:24:0,24,235	0/0:2,0:2:6:0,6,63	0/0:5,0:5:15:0,15,146	0/0:5,0:5:15:0,15,156	0/0:6,0:6:18:0,18,184	0/0:3,0:3:9:0,9,92	0/0:8,0:8:18:0,18,210	0/0:5,0:5:15:0,15,155	0/0:4,0:4:12:0,12,132	./.:.:.:.:.	0/0:5,0:5:6:0,6,89	0/0:2,0:2:3:0,3,45	0/0:4,0:4:9:0,9,106	0/0:6,0:6:15:0,15,171	0/0:5,0:5:9:0,9,119	0/0:2,0:2:3:0,3,45	0/0:6,0:6:12:0,12,130	0/0:43,0:43:99:0,129,1438
chr0	191067802	.	T	C	1520.25	.	AC=25;AF=0.104;AN=240;BaseQRankSum=4.042;DP=517;Dels=0.00;FS=6.158;HaplotypeScore=0.0807;InbreedingCoeff=0.3688;MLEAC=24;MLEAF=0.100;MQ=59.12;MQ0=0;MQRankSum=1.839;QD=22.03;ReadPosRankSum=-1.019	GT:AD:DP:GQ:PL	0/0:23,0:23:69:0,69,718	0/0:21,0:21:63:0,63,649	0/0:11,0:11:33:0,33,334	0/0:18,0:18:54:0,54,543	1/1:0,10:10:30:320,30,0	0/0:3,0:3:9:0,9,90	0/0:5,0:5:15:0,15,147	0/0:1,0:1:3:0,3,34	0/0:2,0:2:6:0,6,65	0/0:6,0:6:18:0,18,181	./.:.:.:.:.	0/0:6,0:6:18:0,18,186	0/0:10,0:10:30:0,30,319	0/0:1,0:1:3:0,3,31	0/0:9,0:9:27:0,27,271	1/1:0,9:9:27:286,27,0	1/1:0,8:8:21:232,21,0	0/0:1,0:1:3:0,3,31	0/0:1,0:1:3:0,3,29	0/0:2,0:2:6:0,6,57	0/0:3,0:3:9:0,9,95	0/0:8,0:8:24:0,24,237	0/0:10,0:10:30:0,30,308	0/0:11,0:11:33:0,33,341	./.:.:.:.:.	0/0:7,0:7:21:0,21,211	0/0:6,0:6:18:0,18,183	0/0:1,0:1:3:0,3,31	0/0:3,0:3:9:0,9,92	1/1:0,12:12:33:349,33,0	./.:.:.:.:.	0/0:1,0:1:3:0,3,34	0/0:5,0:5:15:0,15,145	./.:.:.:.:.	0/0:7,0:7:21:0,21,220	0/0:5,0:5:15:0,15,143	0/0:14,0:14:42:0,42,419	0/0:8,0:8:24:0,24,235	0/0:8,0:8:24:0,24,241	0/0:2,0:2:6:0,6,67	0/0:2,0:2:6:0,6,62	1/1:0,4:4:12:126,12,0	0/0:12,0:12:33:0,33,333	0/1:6,1:7:12:12,0,153	0/0:8,0:8:24:0,24,243	0/0:5,0:5:15:0,15,152	0/0:5,0:5:15:0,15,152	0/0:2,0:2:6:0,6,67	0/1:1,1:2:24:26,0,24	0/0:3,0:3:9:0,9,90	0/0:2,0:2:6:0,6,57	0/1:1,1:2:24:24,0,24	0/0:1,0:1:3:0,3,30	0/0:3,0:3:9:0,9,97	0/0:2,0:2:6:0,6,61	0/0:2,0:2:6:0,6,59	0/0:1,0:1:3:0,3,30	0/0:2,0:2:6:0,6,62	0/0:1,0:1:3:0,3,32	0/0:5,0:5:15:0,15,148	0/0:1,0:1:3:0,3,31	./.:.:.:.:.	1/1:0,2:2:6:63,6,0	0/0:1,0:1:3:0,3,29	0/0:1,0:1:3:0,3,30	0/0:4,0:4:12:0,12,120	0/0:2,0:2:6:0,6,64	0/0:2,0:2:6:0,6,57	0/0:1,0:1:3:0,3,32	./.:.:.:.:.	0/0:5,0:5:15:0,15,153	1/1:0,2:2:6:66,6,0	./.:.:.:.:.	0/0:4,0:4:12:0,12,124	./.:.:.:.:.	0/0:3,0:3:9:0,9,95	0/0:2,0:2:6:0,6,59	./.:.:.:.:.	0/0:1,0:1:3:0,3,29	0/0:6,0:6:18:0,18,190	0/0:1,0:1:3:0,3,28	0/0:1,0:1:3:0,3,29	./.:.:.:.:.	0/0:2,0:2:6:0,6,59	0/0:1,0:1:3:0,3,30	0/0:3,0:3:9:0,9,91	1/1:0,6:6:15:168,15,0	0/0:2,0:2:6:0,6,63	1/1:0,1:1:3:34,3,0	0/0:3,0:3:9:0,9,98	./.:.:.:.:.	0/0:1,0:1:3:0,3,32	0/0:2,0:2:6:0,6,65	1/1:0,2:2:3:32,3,0	./.:.:.:.:.	0/0:1,0:1:3:0,3,32	0/0:1,0:1:3:0,3,32	0/0:2,0:2:6:0,6,61	./.:.:.:.:.	0/0:2,0:2:6:0,6,61	0/0:1,0:1:3:0,3,31	./.:.:.:.:.	0/0:1,0:1:3:0,3,30	0/0:1,0:1:3:0,3,31	0/0:1,0:1:3:0,3,31	./.:.:.:.:.	0/0:4,0:4:12:0,12,124	0/0:7,0:7:21:0,21,213	0/0:2,0:2:6:0,6,60	0/0:1,0:1:3:0,3,33	0/0:5,0:5:15:0,15,145	0/0:2,0:2:6:0,6,60	0/0:2,0:2:6:0,6,60	0/0:2,0:2:6:0,6,62	0/0:5,0:5:15:0,15,159	0/0:3,0:3:9:0,9,87	./.:.:.:.:.	1/1:0,2:2:6:61,6,0	0/0:2,0:2:6:0,6,64	0/0:5,0:5:15:0,15,148	0/0:6,0:6:15:0,15,171	0/0:3,0:3:9:0,9,93	0/0:10,0:10:30:0,30,309	0/0:1,0:1:3:0,3,30	0/0:3,0:3:9:0,9,95	0/0:1,0:1:3:0,3,30	0/0:2,0:2:6:0,6,59	0/0:2,0:2:6:0,6,60	0/0:1,0:1:3:0,3,31	0/0:2,0:2:6:0,6,61	0/0:2,0:2:3:0,3,45	./.:.:.:.:.	0/0:4,0:4:9:0,9,105	0/0:4,0:4:9:0,9,106	0/0:8,0:8:18:0,18,211	0/0:4,0:4:6:0,6,89	0/0:20,1:21:57:0,57,649
chr0	191072971	.	G	T	1040.05	.	AC=19;AF=0.078;AN=244;BaseQRankSum=-0.327;DP=619;Dels=0.00;FS=0.622;HaplotypeScore=0.2601;InbreedingCoeff=0.4067;MLEAC=14;MLEAF=0.057;MQ=59.67;MQ0=0;MQRankSum=-0.572;QD=23.64;ReadPosRankSum=3.149	GT:AD:DP:GQ:PL	0/0:37,0:37:99:0,111,1187	0/0:18,0:18:54:0,54,582	0/0:9,0:9:27:0,27,283	0/0:21,0:21:63:0,63,663	0/0:13,0:13:39:0,39,410	0/0:4,0:4:12:0,12,126	0/0:5,0:5:15:0,15,151	0/0:1,0:1:3:0,3,32	0/0:5,0:5:15:0,15,162	0/0:4,0:4:12:0,12,125	0/0:4,0:4:12:0,12,118	0/0:10,0:10:27:0,27,289	0/0:5,0:5:15:0,15,163	0/0:2,0:2:6:0,6,61	0/0:11,0:11:33:0,33,349	0/0:10,0:10:27:0,27,304	0/0:12,0:12:33:0,33,369	0/0:3,0:3:9:0,9,92	0/0:7,0:7:21:0,21,211	1/1:0,1:1:3:31,3,0	0/0:5,0:5:15:0,15,162	0/1:1,6:7:10:167,0,10	0/0:15,0:15:45:0,45,463	1/1:0,13:13:39:404,39,0	0/0:5,0:5:15:0,15,161	0/0:11,0:11:33:0,33,346	0/0:9,0:9:27:0,27,275	0/0:6,0:6:18:0,18,191	0/0:3,0:3:9:0,9,96	0/0:10,0:10:30:0,30,311	0/0:4,0:4:12:0,12,109	0/0:3,0:3:9:0,9,94	0/0:9,0:9:24:0,24,279	0/0:1,0:1:3:0,3,31	0/0:11,0:11:33:0,33,354	0/0:1,0:1:3:0,3,33	0/0:15,0:15:42:0,42,463	0/0:2,0:2:6:0,6,57	0/0:8,0:8:24:0,24,246	0/0:1,0:1:3:0,3,31	0/0:2,0:2:6:0,6,66	0/0:6,0:6:18:0,18,186	0/0:8,0:8:24:0,24,244	0/0:16,0:16:48:0,48,510	0/0:14,0:14:36:0,36,407	0/0:6,0:6:18:0,18,186	0/0:9,0:9:27:0,27,284	./.:.:.:.:.	0/0:2,0:2:6:0,6,63	0/0:3,0:3:9:0,9,96	0/0:2,0:2:6:0,6,61	0/0:4,0:4:12:0,12,130	./.:.:.:.:.	./.:.:.:.:.	0/0:5,0:5:15:0,15,154	0/0:3,0:3:9:0,9,97	0/0:5,0:5:15:0,15,161	0/0:3,0:3:9:0,9,97	0/0:1,0:1:3:0,3,33	0/0:1,0:1:3:0,3,32	./.:.:.:.:.	0/0:3,0:3:9:0,9,99	0/0:7,0:7:21:0,21,213	./.:.:.:.:.	0/0:1,0:1:3:0,3,30	0/0:2,0:2:6:0,6,61	0/0:1,0:1:3:0,3,31	0/0:4,0:4:12:0,12,121	0/0:3,0:3:9:0,9,97	0/0:3,0:3:9:0,9,96	./.:.:.:.:.	./.:.:.:.:.	0/0:1,0:1:3:0,3,32	0/0:3,0:3:9:0,9,96	0/0:3,0:3:9:0,9,93	1/1:0,3:3:9:96,9,0	0/0:1,0:1:3:0,3,32	1/1:0,4:4:12:136,12,0	1/1:0,1:1:3:31,3,0	0/0:7,0:7:18:0,18,203	0/0:1,0:1:3:0,3,32	0/0:2,0:2:6:0,6,60	0/0:5,0:5:15:0,15,157	0/0:2,0:2:6:0,6,62	0/0:1,0:1:3:0,3,31	0/0:5,0:5:15:0,15,161	0/0:4,0:4:12:0,12,124	0/0:2,0:2:6:0,6,62	0/0:2,0:2:6:0,6,61	0/0:4,0:4:12:0,12,131	0/0:1,0:1:3:0,3,32	0/0:2,0:2:6:0,6,63	./.:.:.:.:.	0/0:2,0:2:6:0,6,67	./.:.:.:.:.	0/0:4,0:4:12:0,12,121	0/0:4,0:4:12:0,12,120	./.:.:.:.:.	0/0:1,0:1:3:0,3,34	0/0:1,0:1:3:0,3,31	0/0:4,0:4:12:0,12,120	0/0:1,0:1:3:0,3,32	0/0:1,0:1:3:0,3,32	0/0:2,0:2:6:0,6,65	0/0:4,0:4:12:0,12,131	0/0:5,0:5:15:0,15,155	0/0:7,0:7:21:0,21,210	0/0:1,0:1:3:0,3,34	0/0:1,0:1:3:0,3,32	0/0:5,0:5:12:0,12,136	0/0:5,0:5:15:0,15,159	0/0:1,0:1:3:0,3,32	0/0:4,0:4:12:0,12,125	0/0:6,0:6:18:0,18,189	0/0:4,0:4:12:0,12,124	0/0:1,0:1:3:0,3,30	0/0:5,0:5:15:0,15,154	0/0:2,0:2:6:0,6,63	0/0:2,0:2:6:0,6,65	0/0:2,0:2:6:0,6,65	1/1:0,1:1:3:30,3,0	0/0:2,0:2:6:0,6,61	0/0:2,0:2:6:0,6,61	0/0:3,0:3:9:0,9,92	0/0:3,0:3:9:0,9,95	./.:.:.:.:.	0/0:4,0:4:12:0,12,127	./.:.:.:.:.	1/1:0,3:3:9:96,9,0	0/0:6,0:6:9:0,9,134	./.:.:.:.:.	0/0:1,0:1:3:0,3,28	./.:.:.:.:.	1/1:0,4:4:9:107,9,0	1/1:0,7:7:12:166,12,0	./.:.:.:.:.	0/0:18,0:18:54:0,54,610
chr0	191073019	.	T	G	1469.63	.	AC=18;AF=0.073;AN=246;BaseQRankSum=2.483;DP=796;Dels=0.00;FS=3.332;HaplotypeScore=0.0873;InbreedingCoeff=0.4966;MLEAC=14;MLEAF=0.057;MQ=59.71;MQ0=0;MQRankSum=-0.053;QD=26.72;ReadPosRankSum=3.819	GT:AD:DP:GQ:PL	0/0:55,0:55:99:0,165,1760	0/0:22,0:22:66:0,66,693	0/0:15,0:15:45:0,45,470	0/0:30,0:30:90:0,90,918	0/0:23,0:23:63:0,63,687	0/0:8,0:8:24:0,24,245	0/0:7,0:7:21:0,21,218	0/0:3,0:3:9:0,9,100	0/0:7,0:7:21:0,21,218	0/0:12,0:12:36:0,36,379	0/0:3,0:3:9:0,9,95	0/0:14,0:14:39:0,39,422	0/0:9,0:9:27:0,27,271	./.:.:.:.:.	0/0:14,0:14:42:0,42,428	0/0:9,0:9:24:0,24,269	0/0:17,0:17:45:0,45,507	./.:.:.:.:.	0/0:8,0:8:24:0,24,253	./.:.:.:.:.	0/0:2,0:2:6:0,6,65	1/1:0,8:8:24:256,24,0	0/0:15,0:15:45:0,45,462	1/1:0,23:23:69:742,69,0	0/0:1,0:1:3:0,3,31	0/0:13,0:13:36:0,36,376	0/0:10,0:10:30:0,30,311	0/0:3,0:3:9:0,9,92	0/0:4,0:4:12:0,12,118	0/0:9,0:9:27:0,27,277	0/0:3,0:3:9:0,9,97	0/0:4,0:4:12:0,12,128	0/0:9,0:9:24:0,24,264	0/0:2,0:2:6:0,6,63	0/0:15,0:15:45:0,45,472	0/0:5,0:5:15:0,15,155	0/0:15,0:15:42:0,42,467	0/0:5,0:5:12:0,12,132	0/0:11,0:11:33:0,33,345	0/0:3,0:3:9:0,9,89	0/0:1,0:1:3:0,3,32	0/0:9,0:9:27:0,27,281	0/0:10,0:10:30:0,30,302	0/0:20,0:20:51:0,51,569	0/0:24,0:24:66:0,66,727	0/0:9,0:10:27:0,27,290	0/0:10,0:10:30:0,30,319	0/0:2,0:2:6:0,6,67	0/0:1,0:1:3:0,3,31	0/0:4,0:4:12:0,12,122	0/0:2,0:2:6:0,6,60	0/0:3,0:3:9:0,9,92	0/0:3,0:3:9:0,9,94	0/0:2,0:2:6:0,6,60	0/0:4,0:4:12:0,12,127	./.:.:.:.:.	0/0:5,0:5:15:0,15,161	0/0:2,0:2:6:0,6,61	./.:.:.:.:.	0/0:1,0:1:3:0,3,33	0/0:1,0:1:3:0,3,33	0/0:6,0:6:18:0,18,189	0/0:7,0:7:21:0,21,214	0/0:3,0:3:9:0,9,95	0/0:2,0:2:6:0,6,60	0/0:5,0:5:15:0,15,157	0/0:1,0:1:3:0,3,33	0/0:5,0:5:15:0,15,155	0/0:7,0:7:21:0,21,214	0/0:3,0:3:9:0,9,91	0/0:2,0:2:6:0,6,60	0/0:1,0:1:3:0,3,32	0/0:2,0:2:6:0,6,63	0/0:6,0:6:15:0,15,165	0/0:3,0:3:9:0,9,95	1/1:0,5:5:15:164,15,0	0/0:1,0:1:3:0,3,33	1/1:0,3:3:9:97,9,0	1/1:0,2:2:6:65,6,0	0/0:7,0:7:21:0,21,214	./.:.:.:.:.	0/0:3,0:3:9:0,9,91	0/0:6,0:6:18:0,18,195	0/0:2,0:2:6:0,6,63	0/0:7,0:7:21:0,21,216	0/0:4,0:4:12:0,12,126	0/0:7,0:7:21:0,21,208	0/0:2,0:2:6:0,6,59	0/0:5,0:5:15:0,15,157	0/0:3,0:3:9:0,9,97	0/0:1,0:1:3:0,3,31	0/0:2,0:2:6:0,6,63	0/0:2,0:2:6:0,6,65	0/0:2,0:2:6:0,6,59	./.:.:.:.:.	0/0:4,0:4:12:0,12,131	0/0:4,0:4:12:0,12,126	0/0:2,0:2:6:0,6,63	0/0:2,0:2:6:0,6,65	0/0:1,0:1:3:0,3,31	0/0:1,0:1:3:0,3,32	./.:.:.:.:.	0/0:1,0:1:3:0,3,33	0/0:2,0:2:6:0,6,60	0/0:2,0:2:6:0,6,65	0/0:4,0:4:12:0,12,128	0/0:7,0:7:21:0,21,225	0/0:5,0:5:15:0,15,156	./.:.:.:.:.	0/0:2,0:2:6:0,6,60	0/0:4,0:4:9:0,9,105	./.:.:.:.:.	0/0:6,0:6:18:0,18,187	0/0:6,0:6:15:0,15,167	0/0:5,0:5:15:0,15,163	0/0:1,0:1:3:0,3,31	0/0:4,0:4:12:0,12,122	0/0:3,0:3:9:0,9,93	0/0:3,0:3:9:0,9,95	0/0:4,0:4:12:0,12,124	1/1:0,2:2:6:69,6,0	0/0:7,0:7:21:0,21,222	0/0:6,0:6:18:0,18,185	0/0:4,0:4:12:0,12,123	0/0:4,0:4:12:0,12,124	./.:.:.:.:.	0/0:8,0:8:24:0,24,242	0/0:2,0:2:6:0,6,63	1/1:0,1:1:3:32,3,0	0/0:6,0:6:9:0,9,134	./.:.:.:.:.	0/0:1,0:1:3:0,3,32	./.:.:.:.:.	1/1:0,4:4:9:109,9,0	1/1:0,7:7:12:167,12,0	./.:.:.:.:.	0/0:24,0:24:72:0,72,809
chr0	191073115	.	C	G	1468.04	.	AC=17;AF=0.066;AN=256;BaseQRankSum=-3.208;DP=969;Dels=0.00;FS=15.572;HaplotypeScore=0.1013;InbreedingCoeff=0.4838;MLEAC=13;MLEAF=0.051;MQ=59.71;MQ0=0;MQRankSum=0.179;QD=24.88;ReadPosRankSum=2.130	GT:AD:DP:GQ:PL	0/0:57,0:57:99:0,171,1829	0/0:21,0:21:63:0,63,665	0/0:17,0:17:42:0,42,475	0/0:49,0:49:99:0,147,1529	0/0:12,0:12:33:0,33,358	0/0:12,0:12:30:0,30,346	0/0:17,0:17:48:0,48,504	0/0:5,0:5:15:0,15,167	0/0:2,0:2:3:0,3,34	0/0:29,0:29:87:0,87,914	0/0:3,0:3:9:0,9,97	0/0:20,0:20:57:0,57,618	0/0:13,0:13:36:0,36,398	./.:.:.:.:.	0/0:15,0:15:45:0,45,477	0/0:7,0:7:21:0,21,214	0/0:17,0:17:45:0,45,493	0/0:4,0:4:12:0,12,130	0/0:8,0:8:24:0,24,250	./.:.:.:.:.	0/0:3,0:3:9:0,9,100	1/1:0,7:7:18:196,18,0	0/0:18,0:18:48:0,48,530	1/1:0,27:27:81:835,81,0	./.:.:.:.:.	0/0:21,0:21:63:0,63,665	0/0:10,0:10:30:0,30,306	0/0:6,0:6:18:0,18,195	0/0:3,0:3:9:0,9,97	0/0:18,0:18:48:0,48,520	0/0:3,0:3:9:0,9,97	0/0:4,0:4:12:0,12,124	0/0:15,0:15:45:0,45,469	0/0:3,0:3:9:0,9,94	0/0:16,0:16:42:0,42,467	0/0:3,0:3:9:0,9,97	0/0:28,0:28:78:0,78,843	0/0:9,0:9:27:0,27,279	0/0:8,0:8:21:0,21,215	0/0:3,0:3:9:0,9,97	0/0:5,0:5:15:0,15,164	0/0:15,0:15:39:0,39,437	0/0:10,0:10:30:0,30,313	0/0:23,0:23:69:0,69,704	0/0:23,0:23:63:0,63,683	0/0:6,0:6:18:0,18,187	0/0:8,0:8:24:0,24,245	0/0:3,0:3:9:0,9,98	0/0:1,0:1:3:0,3,31	0/0:7,0:7:21:0,21,216	./.:.:.:.:.	0/0:3,0:3:9:0,9,95	0/0:5,0:5:15:0,15,158	0/0:1,0:1:3:0,3,32	0/0:6,0:6:18:0,18,194	0/0:3,0:3:9:0,9,95	0/0:4,0:4:9:0,9,112	0/0:9,0:9:18:0,18,215	0/0:4,0:4:12:0,12,122	0/0:10,0:10:24:0,24,269	0/0:2,0:2:6:0,6,61	0/0:2,0:2:6:0,6,61	0/0:11,0:11:30:0,30,321	0/0:5,0:5:12:0,12,139	0/0:4,0:4:12:0,12,122	0/0:4,0:4:12:0,12,126	0/0:1,0:1:3:0,3,32	0/0:6,0:6:18:0,18,184	0/0:6,0:6:18:0,18,195	0/0:4,0:4:12:0,12,126	0/0:3,0:3:6:0,6,75	0/0:3,0:3:9:0,9,92	0/0:3,0:3:9:0,9,88	0/0:4,0:4:12:0,12,124	0/0:3,0:3:9:0,9,96	1/1:0,6:6:18:183,18,0	0/0:1,0:1:3:0,3,32	1/1:0,3:3:9:90,9,0	1/1:0,4:4:12:126,12,0	0/0:1,0:1:3:0,3,30	./.:.:.:.:.	0/0:3,0:3:9:0,9,93	0/0:5,0:5:15:0,15,162	0/0:1,0:1:3:0,3,31	0/0:7,0:7:21:0,21,218	0/0:2,0:2:6:0,6,67	0/0:3,0:3:9:0,9,92	0/0:4,0:4:12:0,12,128	0/0:7,0:7:21:0,21,221	0/0:5,0:5:15:0,15,162	0/0:4,0:4:6:0,6,89	0/0:5,0:5:15:0,15,160	0/0:9,0:9:27:0,27,275	0/0:5,0:5:15:0,15,153	0/0:2,0:2:6:0,6,61	0/0:3,0:3:9:0,9,97	0/0:2,0:2:6:0,6,61	./.:.:.:.:.	0/0:6,0:6:18:0,18,184	0/0:1,0:1:3:0,3,30	0/0:5,0:5:15:0,15,166	0/0:2,0:2:6:0,6,61	0/0:3,0:3:9:0,9,97	0/0:2,0:2:6:0,6,65	0/0:2,0:2:6:0,6,61	0/0:7,0:7:21:0,21,218	0/0:4,0:4:12:0,12,126	0/0:6,0:6:18:0,18,189	0/0:2,0:2:6:0,6,69	0/0:2,0:2:6:0,6,65	0/0:4,0:4:12:0,12,127	0/0:2,0:2:6:0,6,71	0/0:6,0:6:18:0,18,185	0/0:5,0:5:15:0,15,157	0/0:4,0:4:12:0,12,128	0/0:7,0:7:18:0,18,200	0/0:3,0:3:9:0,9,92	0/0:2,0:2:6:0,6,65	0/0:2,0:2:6:0,6,66	0/0:5,0:5:15:0,15,156	0/1:2,3:5:47:81,0,47	0/0:9,0:9:27:0,27,287	0/0:2,0:2:6:0,6,62	0/0:6,0:6:18:0,18,185	0/0:9,0:9:27:0,27,277	0/0:2,0:3:6:0,6,62	0/0:3,0:3:9:0,9,96	0/0:8,0:8:24:0,24,248	1/1:0,1:1:3:33,3,0	0/0:2,0:2:3:0,3,44	./.:.:.:.:.	0/0:1,0:1:3:0,3,32	./.:.:.:.:.	1/1:0,4:4:6:89,6,0	1/1:0,2:2:6:62,6,0	./.:.:.:.:.	0/0:30,0:30:90:0,90,1014
chr0	191073142	.	C	T	1614.65	.	AC=19;AF=0.075;AN=254;BaseQRankSum=-2.088;DP=1040;Dels=0.00;FS=1.596;HaplotypeScore=0.0642;InbreedingCoeff=0.5427;MLEAC=14;MLEAF=0.055;MQ=59.78;MQ0=0;MQRankSum=0.291;QD=24.46;ReadPosRankSum=-0.601	GT:AD:DP:GQ:PL	0/0:60,0:60:99:0,180,1938	0/0:20,0:20:60:0,60,629	0/0:18,0:18:48:0,48,537	0/0:50,0:50:99:0,150,1577	0/0:16,0:16:48:0,48,505	0/0:14,0:14:36:0,36,395	0/0:18,0:18:51:0,51,538	0/0:5,0:5:15:0,15,169	0/0:4,0:4:9:0,9,102	0/0:25,0:25:75:0,75,780	0/0:3,0:3:9:0,9,101	0/0:19,0:19:57:0,57,603	0/0:15,0:15:42:0,42,452	./.:.:.:.:.	0/0:18,0:18:51:0,51,544	0/0:13,0:14:36:0,36,385	0/0:27,0:27:66:0,66,746	0/0:3,0:3:9:0,9,99	0/0:10,0:10:30:0,30,317	1/1:0,4:4:9:107,9,0	0/0:1,0:1:3:0,3,32	1/1:0,9:9:21:230,21,0	0/0:18,0:18:48:0,48,522	1/1:0,29:29:87:885,87,0	./.:.:.:.:.	0/0:18,0:18:54:0,54,562	0/0:12,0:12:36:0,36,377	0/0:5,0:5:15:0,15,170	0/0:3,0:3:9:0,9,100	0/0:23,0:23:60:0,60,671	0/0:1,0:1:3:0,3,30	0/0:3,0:3:9:0,9,98	0/0:20,0:20:57:0,57,604	0/0:2,0:2:6:0,6,66	0/0:17,0:17:45:0,45,498	0/0:2,0:2:6:0,6,65	0/0:21,0:21:57:0,57,619	0/0:11,0:11:33:0,33,343	0/0:15,0:15:42:0,42,461	0/0:3,0:3:9:0,9,102	0/0:1,0:1:3:0,3,32	0/0:13,0:13:33:0,33,365	0/0:10,0:10:30:0,30,311	0/0:21,0:21:63:0,63,660	0/0:26,0:26:72:0,72,772	0/0:18,0:18:42:0,42,496	0/0:11,0:11:33:0,33,346	0/0:4,0:4:12:0,12,132	0/0:1,0:1:3:0,3,31	0/0:7,0:7:21:0,21,225	0/0:1,0:1:3:0,3,32	0/0:4,0:4:12:0,12,127	0/0:7,0:7:18:0,18,207	0/0:1,0:1:3:0,3,31	0/0:6,0:6:18:0,18,187	0/0:4,0:4:12:0,12,131	0/0:7,0:7:15:0,15,185	0/0:7,0:7:18:0,18,203	0/0:5,0:5:15:0,15,159	0/0:17,0:17:48:0,48,523	0/0:4,0:4:12:0,12,118	0/0:3,0:3:9:0,9,92	0/0:12,0:12:30:0,30,339	0/0:3,0:3:9:0,9,94	0/0:4,0:4:12:0,12,124	0/0:4,0:4:12:0,12,128	0/0:2,0:2:6:0,6,65	0/0:6,0:6:18:0,18,185	0/0:6,0:6:15:0,15,170	0/0:4,0:4:12:0,12,128	./.:.:.:.:.	0/0:2,0:2:6:0,6,63	0/0:4,0:4:9:0,9,96	0/0:6,0:6:18:0,18,187	0/0:4,0:4:12:0,12,126	1/1:0,2:2:6:62,6,0	0/0:3,0:3:9:0,9,96	1/1:0,2:2:6:62,6,0	1/1:0,5:5:15:154,15,0	0/0:3,0:3:6:0,6,75	./.:.:.:.:.	0/0:4,0:4:12:0,12,121	0/0:3,0:3:9:0,9,100	0/0:3,0:3:9:0,9,95	0/0:7,0:7:21:0,21,220	0/0:2,0:2:6:0,6,67	0/0:3,0:3:9:0,9,98	0/0:6,0:6:18:0,18,191	0/0:6,0:6:18:0,18,193	0/0:4,0:4:12:0,12,130	0/0:3,0:3:6:0,6,73	0/0:5,0:5:15:0,15,162	0/0:8,0:8:24:0,24,245	0/0:4,0:4:12:0,12,126	0/0:2,0:2:6:0,6,62	0/0:2,0:2:6:0,6,65	0/0:1,0:1:3:0,3,33	./.:.:.:.:.	0/0:4,0:4:12:0,12,124	0/0:1,0:1:3:0,3,32	0/0:2,0:2:6:0,6,67	./.:.:.:.:.	0/0:3,0:3:9:0,9,94	0/0:3,0:3:9:0,9,97	0/0:3,0:3:9:0,9,86	0/0:6,0:6:18:0,18,190	0/0:5,0:5:15:0,15,163	0/0:6,0:6:18:0,18,189	0/0:3,0:3:9:0,9,96	0/0:4,0:4:12:0,12,130	0/0:6,0:6:15:0,15,170	0/0:3,0:3:9:0,9,99	0/0:7,0:7:21:0,21,218	0/0:5,0:5:15:0,15,157	0/0:4,0:4:12:0,12,126	0/0:7,0:7:18:0,18,203	0/0:4,0:4:12:0,12,130	0/0:2,0:2:6:0,6,63	0/0:5,0:5:15:0,15,154	0/0:4,0:4:12:0,12,125	0/1:2,3:5:41:81,0,41	0/0:9,0:9:27:0,27,279	0/0:3,0:3:9:0,9,93	0/0:6,0:6:18:0,18,189	0/0:10,0:10:30:0,30,309	0/0:7,0:7:15:0,15,178	0/0:2,0:2:6:0,6,63	0/0:11,0:11:33:0,33,342	1/1:0,4:4:12:126,12,0	0/0:1,0:1:3:0,3,28	./.:.:.:.:.	./.:.:.:.:.	./.:.:.:.:.	1/1:0,4:4:6:89,6,0	1/1:0,2:2:6:63,6,0	./.:.:.:.:.	0/0:20,0:20:60:0,60,679
chr0	191073173	.	A	C	1445.94	.	AC=19;AF=0.074;AN=256;BaseQRankSum=-3.193;DP=957;Dels=0.00;FS=3.770;HaplotypeScore=0.1310;InbreedingCoeff=0.5325;MLEAC=13;MLEAF=0.051;MQ=59.65;MQ0=0;MQRankSum=-0.358;QD=23.70;ReadPosRankSum=2.020	GT:AD:DP:GQ:PL	0/0:59,0:59:99:0,177,1917	0/0:17,0:17:51:0,51,529	0/0:13,0:13:36:0,36,396	0/0:37,0:37:99:0,111,1151	0/0:18,0:18:54:0,54,551	0/0:13,0:14:36:0,36,388	0/0:14,0:14:42:0,42,434	0/0:2,0:2:6:0,6,63	0/0:4,0:4:12:0,12,129	0/0:22,1:23:39:0,39,647	0/0:1,0:1:3:0,3,32	0/0:17,0:17:51:0,51,529	0/0:14,0:14:39:0,39,424	0/0:2,0:2:6:0,6,66	0/0:13,0:13:39:0,39,414	0/0:10,0:10:27:0,27,294	0/0:22,1:23:29:0,29,603	0/0:3,0:3:9:0,9,97	0/0:11,0:11:30:0,30,325	1/1:0,5:5:12:133,12,0	0/0:3,0:3:9:0,9,101	1/1:0,8:8:18:199,18,0	0/0:19,0:19:48:0,48,550	1/1:0,25:25:72:763,72,0	0/0:2,0:3:6:0,6,68	0/0:16,0:16:48:0,48,514	0/0:9,0:9:27:0,27,282	0/0:2,0:2:6:0,6,67	0/0:2,0:2:6:0,6,67	0/0:22,0:22:63:0,63,673	0/0:2,0:2:6:0,6,61	0/0:2,0:2:6:0,6,70	0/0:18,0:19:51:0,51,544	0/0:4,0:4:12:0,12,137	0/0:21,0:21:57:0,57,620	0/0:1,0:1:3:0,3,28	0/0:17,0:17:48:0,48,513	0/0:11,0:11:33:0,33,344	0/0:16,0:16:42:0,42,466	0/0:1,0:1:3:0,3,32	0/0:3,0:3:9:0,9,97	0/0:10,0:10:27:0,27,293	0/0:7,0:7:21:0,21,217	0/0:18,0:18:54:0,54,560	0/0:22,0:22:63:0,63,675	0/0:20,0:20:45:0,45,537	0/0:11,0:11:33:0,33,347	0/0:8,0:8:24:0,24,256	0/0:1,0:1:3:0,3,32	0/0:5,0:5:15:0,15,155	0/0:1,0:1:3:0,3,31	0/0:4,0:4:12:0,12,125	0/0:6,0:6:15:0,15,171	0/0:2,0:2:6:0,6,61	0/0:5,0:5:15:0,15,155	0/0:3,0:3:9:0,9,97	0/0:7,0:7:15:0,15,183	0/0:5,0:5:15:0,15,160	0/0:3,0:3:9:0,9,95	0/0:15,0:15:45:0,45,469	0/0:4,0:4:12:0,12,122	0/0:2,0:2:6:0,6,59	0/0:13,0:13:33:0,33,382	0/0:3,0:3:9:0,9,95	0/0:6,0:6:18:0,18,181	0/0:1,1:2:3:0,3,31	0/0:2,0:2:6:0,6,64	0/0:5,0:5:15:0,15,154	0/0:6,0:6:12:0,12,137	0/0:3,0:3:9:0,9,93	./.:.:.:.:.	0/0:3,0:3:9:0,9,92	0/0:3,0:3:9:0,9,93	0/0:4,0:4:12:0,12,120	0/0:4,0:4:12:0,12,122	1/1:0,1:1:3:31,3,0	0/0:5,0:5:15:0,15,153	1/1:0,3:3:9:92,9,0	1/1:0,6:6:18:183,18,0	0/0:4,0:4:9:0,9,107	0/0:1,0:1:3:0,3,30	0/0:4,0:4:12:0,12,124	0/0:4,0:4:12:0,12,128	0/0:6,0:6:18:0,18,187	0/0:6,0:6:18:0,18,185	0/0:3,0:3:9:0,9,95	0/0:3,0:3:9:0,9,95	0/0:4,0:4:12:0,12,128	0/0:3,0:3:9:0,9,96	0/0:7,0:7:21:0,21,228	0/0:3,0:3:6:0,6,75	0/0:3,0:3:9:0,9,93	0/0:5,0:5:15:0,15,158	0/0:3,0:3:9:0,9,96	0/0:1,0:1:3:0,3,32	./.:.:.:.:.	0/0:3,0:3:9:0,9,95	./.:.:.:.:.	0/0:4,0:4:12:0,12,124	0/0:2,0:2:6:0,6,65	0/0:3,0:3:9:0,9,98	./.:.:.:.:.	0/0:3,0:3:9:0,9,90	0/0:3,0:3:9:0,9,93	0/0:4,0:4:12:0,12,125	0/0:4,0:4:12:0,12,124	0/0:7,0:7:21:0,21,226	0/0:5,0:5:15:0,15,158	0/0:3,0:3:9:0,9,92	0/0:4,0:4:12:0,12,115	0/0:6,0:6:15:0,15,167	0/0:3,0:3:9:0,9,95	0/0:5,0:5:15:0,15,158	0/0:6,0:6:18:0,18,181	0/0:3,0:3:9:0,9,94	0/0:7,0:7:21:0,21,225	0/0:4,0:4:12:0,12,130	0/0:1,0:1:3:0,3,31	0/0:5,0:5:15:0,15,152	0/0:3,0:3:9:0,9,94	0/1:1,1:2:24:24,0,26	0/0:9,0:9:27:0,27,282	0/0:2,0:2:6:0,6,61	0/0:5,0:5:15:0,15,153	0/0:11,0:11:33:0,33,347	0/0:6,0:6:15:0,15,169	0/0:4,0:4:12:0,12,124	0/0:11,0:11:33:0,33,344	1/1:0,4:4:12:121,12,0	./.:.:.:.:.	./.:.:.:.:.	./.:.:.:.:.	./.:.:.:.:.	1/1:0,5:5:9:119,9,0	1/1:0,2:2:6:61,6,0	./.:.:.:.:.	0/0:13,0:13:39:0,39,449
chr0	191073211	.	T	G	1649.99	.	AC=18;AF=0.070;AN=256;BaseQRankSum=-4.793;DP=1039;Dels=0.00;FS=37.318;HaplotypeScore=0.1030;InbreedingCoeff=0.5217;MLEAC=15;MLEAF=0.059;MQ=59.63;MQ0=0;MQRankSum=0.078;QD=24.26;ReadPosRankSum=1.936	GT:AD:DP:GQ:PL	0/0:76,0:76:99:0,229,2454	0/0:18,0:18:51:0,51,549	0/0:9,0:9:27:0,27,283	0/0:32,0:32:96:0,96,1010	0/0:25,0:25:75:0,75,778	0/0:19,0:19:57:0,57,605	0/0:14,0:14:39:0,39,408	0/0:1,0:1:3:0,3,34	0/0:3,0:3:9:0,9,92	0/0:16,0:16:48:0,48,495	./.:.:.:.:.	0/0:10,0:10:30:0,30,317	0/0:15,0:16:39:0,39,451	0/0:2,0:2:6:0,6,64	0/0:16,0:16:42:0,42,468	0/0:16,0:16:45:0,45,498	0/0:16,0:16:48:0,48,508	0/0:3,0:3:9:0,9,96	0/0:10,0:10:21:0,21,255	1/1:0,10:10:30:310,30,0	0/0:4,0:4:12:0,12,118	0/1:1,10:11:1:242,0,1	0/0:22,0:22:63:0,63,681	1/1:0,22:22:63:658,63,0	0/0:4,0:4:12:0,12,130	0/0:21,0:21:57:0,57,612	0/0:14,0:14:42:0,42,449	0/0:2,0:2:6:0,6,66	0/0:1,0:1:3:0,3,32	0/0:26,0:26:75:0,75,819	0/0:2,0:2:6:0,6,67	0/0:4,0:4:12:0,12,122	0/0:23,0:23:60:0,60,672	0/0:3,0:3:9:0,9,95	0/0:26,0:26:69:0,69,775	0/0:2,0:2:6:0,6,54	0/0:23,0:23:69:0,69,727	0/0:10,0:10:30:0,30,314	0/0:23,0:23:66:0,66,708	./.:.:.:.:.	0/0:5,0:5:15:0,15,161	0/0:5,0:5:15:0,15,160	0/0:11,0:11:30:0,30,330	0/0:21,0:21:60:0,60,652	0/0:19,0:19:57:0,57,603	0/0:27,0:27:75:0,75,818	0/0:12,0:12:36:0,36,379	0/0:6,0:6:18:0,18,195	0/0:1,0:1:3:0,3,32	0/0:5,0:5:15:0,15,156	0/0:2,0:2:6:0,6,64	0/0:4,0:4:12:0,12,127	0/0:6,0:6:18:0,18,192	0/0:2,0:2:6:0,6,62	0/0:5,0:5:15:0,15,163	0/0:4,0:4:12:0,12,122	0/0:4,0:4:12:0,12,122	0/0:8,0:8:24:0,24,252	0/0:4,0:4:12:0,12,122	0/0:10,0:10:27:0,27,297	0/0:3,0:3:9:0,9,99	0/0:7,0:7:21:0,21,225	0/0:11,0:11:33:0,33,352	0/0:3,0:3:9:0,9,92	0/0:8,0:8:24:0,24,254	0/0:3,0:3:9:0,9,97	0/0:6,0:6:18:0,18,189	0/0:10,0:10:30:0,30,324	0/0:6,0:6:15:0,15,166	0/0:4,0:4:12:0,12,127	./.:.:.:.:.	0/0:6,0:6:18:0,18,186	0/0:4,0:4:12:0,12,126	0/0:5,0:5:15:0,15,163	0/0:5,0:5:15:0,15,165	1/1:0,1:1:3:30,3,0	0/0:8,0:8:24:0,24,260	1/1:0,4:4:12:125,12,0	1/1:0,4:4:12:122,12,0	0/0:8,0:8:24:0,24,263	0/0:2,0:2:6:0,6,66	0/0:4,0:4:12:0,12,122	0/0:3,0:3:9:0,9,86	0/0:6,0:6:18:0,18,189	0/0:3,0:3:9:0,9,95	0/0:3,0:3:9:0,9,97	0/0:5,0:5:15:0,15,160	0/0:3,0:3:9:0,9,87	0/0:4,0:4:12:0,12,122	0/0:9,0:9:27:0,27,288	0/0:4,0:4:12:0,12,132	0/0:7,0:7:21:0,21,218	0/0:4,0:4:12:0,12,125	0/0:1,0:1:3:0,3,34	0/0:2,0:2:6:0,6,66	./.:.:.:.:.	0/0:3,0:3:9:0,9,95	0/0:3,0:3:9:0,9,95	0/0:1,0:1:3:0,3,30	0/0:1,0:1:3:0,3,31	0/0:3,0:3:9:0,9,96	0/0:1,0:1:3:0,3,33	0/0:3,0:3:9:0,9,95	0/0:4,0:4:12:0,12,129	0/0:3,0:3:9:0,9,95	0/0:5,0:5:15:0,15,154	0/0:4,0:4:12:0,12,129	0/0:9,0:9:27:0,27,281	0/0:2,0:2:6:0,6,58	0/0:9,0:9:27:0,27,283	0/0:2,0:2:6:0,6,65	0/0:2,0:2:6:0,6,60	0/0:7,0:7:18:0,18,200	0/0:2,0:2:6:0,6,61	0/0:2,0:2:6:0,6,64	0/0:4,0:4:12:0,12,124	0/0:2,0:2:6:0,6,63	0/0:3,0:3:6:0,6,78	0/0:5,0:5:15:0,15,161	0/0:1,0:1:3:0,3,24	0/1:1,3:4:19:77,0,19	0/0:4,0:4:12:0,12,128	0/0:4,0:4:12:0,12,130	0/0:2,0:2:6:0,6,63	0/0:6,0:6:18:0,18,193	0/0:8,0:8:21:0,21,231	0/0:5,0:5:15:0,15,157	0/0:9,0:9:27:0,27,288	1/1:0,5:5:15:148,15,0	./.:.:.:.:.	./.:.:.:.:.	./.:.:.:.:.	./.:.:.:.:.	1/1:0,3:3:6:74,6,0	1/1:0,4:4:9:106,9,0	./.:.:.:.:.	0/0:22,0:22:66:0,66,740
chr0	191073289	.	T	G	1128.36	.	AC=17;AF=0.066;AN=258;BaseQRankSum=-1.240;DP=984;Dels=0.00;FS=1.156;HaplotypeScore=0.1092;InbreedingCoeff=0.4531;MLEAC=12;MLEAF=0.047;MQ=59.30;MQ0=0;MQRankSum=1.434;QD=23.03;ReadPosRankSum=4.332	GT:AD:DP:GQ:PL	0/0:83,0:83:99:0,244,2579	0/0:20,0:20:51:0,51,558	0/0:16,0:16:45:0,45,461	0/0:37,0:37:99:0,111,1132	0/0:20,0:20:60:0,60,611	0/0:20,0:20:60:0,60,615	0/0:10,0:10:30:0,30,299	0/0:3,0:3:9:0,9,97	0/0:7,0:7:21:0,21,221	0/0:15,0:15:39:0,39,411	0/0:3,0:3:9:0,9,93	0/0:10,0:10:30:0,30,308	0/0:14,0:14:39:0,39,404	./.:.:.:.:.	0/0:10,0:10:30:0,30,290	0/0:20,0:20:51:0,51,544	0/0:15,0:15:42:0,42,448	0/0:3,0:3:9:0,9,95	0/0:6,0:6:18:0,18,182	1/1:0,6:6:18:184,18,0	0/0:3,0:3:9:0,9,95	1/1:1,9:10:4:239,4,0	0/0:17,0:17:45:0,45,475	1/1:0,15:15:42:449,42,0	0/0:1,0:1:3:0,3,32	0/0:19,0:19:51:0,51,547	0/0:10,1:11:30:0,30,312	0/0:2,0:2:6:0,6,63	0/0:2,0:2:6:0,6,63	0/0:18,0:18:48:0,48,512	0/0:8,0:8:24:0,24,259	0/0:5,0:5:15:0,15,163	0/0:21,0:21:54:0,54,602	0/0:2,0:2:6:0,6,65	0/0:17,0:17:51:0,51,527	0/0:5,0:5:15:0,15,156	0/0:24,0:24:72:0,72,748	0/0:12,0:12:36:0,36,369	0/0:17,0:17:51:0,51,520	./.:.:.:.:.	0/0:2,0:2:6:0,6,63	0/0:9,0:9:24:0,24,261	0/0:12,0:12:36:0,36,374	0/0:24,0:24:69:0,69,714	0/0:19,0:19:54:0,54,567	0/0:21,0:21:57:0,57,614	0/0:10,0:10:27:0,27,291	0/0:3,0:3:9:0,9,98	0/0:3,0:3:9:0,9,92	0/0:2,0:2:6:0,6,63	0/0:2,0:2:6:0,6,62	0/0:3,0:3:9:0,9,87	0/0:5,0:5:15:0,15,153	0/0:3,0:3:9:0,9,89	0/0:6,0:6:18:0,18,182	0/0:3,0:3:9:0,9,92	0/0:3,0:3:9:0,9,93	0/0:5,0:5:15:0,15,151	0/0:2,0:2:6:0,6,59	0/0:5,0:5:15:0,15,156	0/0:3,0:3:9:0,9,95	0/0:4,0:4:12:0,12,124	0/0:7,0:7:21:0,21,212	0/0:1,0:1:3:0,3,27	0/0:8,0:8:24:0,24,247	0/0:5,0:5:15:0,15,152	0/0:5,0:5:15:0,15,154	0/0:10,0:10:30:0,30,299	0/0:4,0:4:12:0,12,123	0/0:7,0:7:15:0,15,167	0/0:7,0:7:18:0,18,199	0/0:3,0:3:9:0,9,95	0/0:4,0:4:12:0,12,126	0/0:5,0:5:15:0,15,158	0/0:2,0:2:6:0,6,64	./.:.:.:.:.	0/0:5,0:5:15:0,15,158	0/1:1,4:5:17:105,0,17	1/1:0,1:1:3:30,3,0	0/0:5,0:5:15:0,15,157	0/0:3,0:3:9:0,9,91	0/0:6,0:6:18:0,18,183	0/0:4,0:4:12:0,12,126	0/0:1,0:1:3:0,3,32	0/0:4,0:4:12:0,12,123	0/0:2,0:2:6:0,6,63	0/0:3,0:3:9:0,9,91	0/0:4,0:4:12:0,12,118	0/0:1,0:1:3:0,3,31	0/0:2,0:2:6:0,6,59	0/0:2,0:2:6:0,6,65	0/0:9,0:9:24:0,24,259	0/0:4,0:4:12:0,12,125	0/0:2,0:2:6:0,6,63	0/0:3,0:3:9:0,9,94	0/0:5,0:5:15:0,15,154	0/0:6,0:6:18:0,18,176	0/0:3,0:3:9:0,9,89	0/0:3,0:3:6:0,6,63	0/0:1,0:1:3:0,3,29	0/0:4,0:4:12:0,12,126	0/0:2,0:2:6:0,6,65	0/0:1,0:1:3:0,3,30	0/0:9,0:9:24:0,24,233	0/0:2,0:2:6:0,6,61	0/0:6,0:6:15:0,15,172	0/0:5,0:5:15:0,15,158	0/0:5,0:5:15:0,15,159	0/0:1,0:1:3:0,3,30	0/0:5,0:5:12:0,12,129	0/0:7,0:7:21:0,21,214	0/0:1,0:1:3:0,3,31	0/0:13,0:13:36:0,36,381	0/0:2,0:2:6:0,6,62	0/0:4,0:4:12:0,12,126	0/0:2,0:2:6:0,6,57	0/0:2,0:2:6:0,6,63	0/0:1,0:1:3:0,3,32	0/0:3,0:3:9:0,9,92	0/0:2,0:2:6:0,6,61	1/1:0,4:4:12:127,12,0	0/0:7,0:7:21:0,21,218	0/0:5,0:5:15:0,15,149	./.:.:.:.:.	0/0:3,0:3:9:0,9,96	0/0:2,0:2:6:0,6,61	0/0:3,0:3:9:0,9,92	0/0:8,0:8:24:0,24,250	1/1:0,2:2:6:61,6,0	0/0:1,0:1:3:0,3,30	./.:.:.:.:.	./.:.:.:.:.	./.:.:.:.:.	1/1:0,4:4:6:89,6,0	1/1:0,2:2:6:59,6,0	./.:.:.:.:.	0/0:37,0:37:99:0,111,1259
chr0	191073351	.	T	C	1258.94	.	AC=16;AF=0.064;AN=250;BaseQRankSum=-3.592;DP=864;Dels=0.00;FS=16.458;HaplotypeScore=0.0625;InbreedingCoeff=0.4057;MLEAC=13;MLEAF=0.052;MQ=59.28;MQ0=0;MQRankSum=0.625;QD=22.89;ReadPosRankSum=0.571	GT:AD:DP:GQ:PL	0/0:54,0:54:99:0,150,1654	0/0:15,0:15:45:0,45,468	0/0:16,0:16:45:0,45,493	0/0:48,0:48:99:0,144,1468	0/0:21,0:21:57:0,57,613	0/0:12,0:12:24:0,24,289	0/0:12,0:12:36:0,36,356	0/0:2,0:2:6:0,6,62	0/0:4,0:4:12:0,12,126	0/0:19,0:19:57:0,57,580	0/0:2,0:2:6:0,6,71	0/0:9,0:9:27:0,27,279	0/0:11,0:11:33:0,33,339	0/0:1,0:1:3:0,3,32	0/0:10,0:10:30:0,30,306	0/0:14,0:14:39:0,39,418	0/0:17,0:17:51:0,51,519	0/0:3,0:3:9:0,9,97	0/0:5,0:5:12:0,12,138	1/1:0,6:6:18:183,18,0	0/0:3,0:3:9:0,9,96	1/1:0,15:15:39:421,39,0	0/0:16,0:16:48:0,48,509	1/1:0,12:12:36:361,36,0	0/0:1,0:1:3:0,3,32	0/0:28,0:28:78:0,78,832	0/0:9,0:9:27:0,27,278	0/0:2,0:2:6:0,6,70	0/0:5,0:5:15:0,15,162	0/0:11,0:11:33:0,33,340	0/0:3,0:3:9:0,9,92	0/0:4,0:4:12:0,12,127	0/0:12,0:12:33:0,33,348	0/0:3,0:3:9:0,9,88	0/0:15,0:15:45:0,45,465	0/0:2,0:2:6:0,6,61	0/0:19,0:19:54:0,54,572	0/0:12,0:12:27:0,27,319	0/0:12,0:12:36:0,36,367	0/0:3,0:3:9:0,9,97	0/0:1,0:1:3:0,3,32	0/0:11,0:11:33:0,33,342	0/0:15,0:15:45:0,45,453	0/0:21,0:21:57:0,57,629	0/0:17,0:17:45:0,45,485	0/0:19,0:19:54:0,54,583	0/0:11,0:11:27:0,27,308	0/0:6,0:6:18:0,18,193	0/0:3,0:3:9:0,9,89	0/0:2,0:2:6:0,6,61	0/0:2,0:2:6:0,6,61	0/0:2,0:2:6:0,6,62	0/0:5,0:5:15:0,15,156	0/0:3,0:3:9:0,9,93	0/0:3,0:3:9:0,9,92	0/0:4,0:4:12:0,12,122	0/0:7,0:7:21:0,21,213	0/0:4,0:4:9:0,9,92	0/0:2,0:2:6:0,6,61	0/0:5,0:5:15:0,15,152	0/0:3,0:3:9:0,9,94	0/0:4,0:4:12:0,12,115	0/0:8,0:8:24:0,24,251	0/0:3,0:3:9:0,9,96	0/0:5,0:5:15:0,15,161	0/0:6,0:6:18:0,18,183	0/0:3,0:3:9:0,9,95	0/0:3,0:3:9:0,9,91	0/0:2,0:2:6:0,6,63	0/0:3,0:3:9:0,9,92	0/0:5,0:5:15:0,15,159	0/0:4,0:4:12:0,12,122	0/0:2,0:2:6:0,6,61	0/0:2,0:2:6:0,6,63	0/0:2,0:2:6:0,6,63	1/1:0,3:3:9:91,9,0	0/0:3,0:3:9:0,9,96	0/1:1,2:3:23:57,0,23	1/1:0,3:3:9:93,9,0	0/0:1,0:1:3:0,3,31	0/0:4,0:4:12:0,12,126	0/0:6,0:6:18:0,18,184	0/0:3,0:3:9:0,9,93	0/0:2,0:2:6:0,6,67	0/0:4,0:4:12:0,12,126	0/0:2,0:2:6:0,6,59	0/0:3,0:3:9:0,9,93	0/0:1,0:1:3:0,3,32	0/0:2,0:2:6:0,6,59	0/0:5,0:5:15:0,15,159	./.:.:.:.:.	0/0:8,0:8:21:0,21,228	0/0:5,0:5:15:0,15,154	./.:.:.:.:.	0/0:1,0:1:3:0,3,33	0/0:2,0:2:6:0,6,57	0/0:3,0:3:9:0,9,100	0/0:1,0:1:3:0,3,31	0/0:2,0:3:6:0,6,65	./.:.:.:.:.	0/0:3,0:3:9:0,9,90	./.:.:.:.:.	0/0:2,0:2:6:0,6,61	0/0:6,0:6:18:0,18,180	./.:.:.:.:.	./.:.:.:.:.	0/0:3,0:3:9:0,9,94	0/0:4,0:4:12:0,12,124	0/0:1,0:1:3:0,3,32	0/0:2,0:2:3:0,3,45	0/0:6,0:6:18:0,18,184	0/0:1,0:1:3:0,3,32	0/0:15,0:15:42:0,42,445	0/0:3,0:3:9:0,9,90	0/0:1,0:1:3:0,3,29	0/0:2,0:2:6:0,6,64	0/0:4,0:4:12:0,12,119	./.:.:.:.:.	0/0:6,0:6:18:0,18,184	0/0:5,0:5:15:0,15,152	0/1:1,4:5:17:113,0,17	0/0:6,0:6:18:0,18,187	0/0:2,0:2:6:0,6,65	0/0:1,0:1:3:0,3,30	0/0:4,0:4:12:0,12,124	0/0:2,0:2:6:0,6,61	0/0:6,0:6:18:0,18,183	0/0:4,0:4:12:0,12,122	1/1:0,2:2:6:59,6,0	0/0:1,0:1:3:0,3,32	./.:.:.:.:.	./.:.:.:.:.	./.:.:.:.:.	1/1:0,6:6:9:134,9,0	./.:.:.:.:.	./.:.:.:.:.	0/0:26,0:26:78:0,78,886
chr0	191075386	.	C	T	710.95	.	AC=14;AF=0.056;AN=248;BaseQRankSum=1.962;DP=710;Dels=0.00;FS=5.333;HaplotypeScore=0.2083;InbreedingCoeff=0.1386;MLEAC=11;MLEAF=0.044;MQ=58.38;MQ0=0;MQRankSum=3.327;QD=12.26;ReadPosRankSum=-2.079	GT:AD:DP:GQ:PL	0/0:28,0:28:84:0,84,835	0/0:25,0:25:69:0,69,739	0/0:12,0:12:30:0,30,311	0/0:37,0:37:99:0,108,1083	0/0:3,0:3:9:0,9,96	0/0:3,0:3:9:0,9,88	0/0:7,0:7:21:0,21,208	0/0:2,0:2:6:0,6,63	0/0:3,0:3:9:0,9,95	0/0:14,1:15:39:0,39,384	0/0:1,0:1:3:0,3,30	0/0:13,0:13:36:0,36,368	0/0:17,0:17:48:0,48,497	./.:.:.:.:.	0/0:24,0:24:69:0,69,725	0/1:7,1:8:2:2,0,185	0/0:14,0:14:33:0,33,354	./.:.:.:.:.	0/0:2,0:2:6:0,6,55	./.:.:.:.:.	0/0:1,0:1:3:0,3,32	0/1:1,2:3:23:39,0,23	0/0:3,0:3:9:0,9,91	0/1:5,18:23:90:427,0,90	./.:.:.:.:.	0/0:9,0:9:27:0,27,261	0/0:7,0:7:21:0,21,205	0/0:1,0:1:3:0,3,32	0/0:2,0:2:6:0,6,61	0/0:7,0:7:18:0,18,191	0/0:4,0:4:12:0,12,122	0/0:2,0:2:6:0,6,61	0/0:9,0:9:27:0,27,264	0/0:3,0:3:9:0,9,94	0/0:17,0:17:45:0,45,478	0/0:1,0:1:3:0,3,33	0/0:8,0:8:24:0,24,225	0/0:1,0:1:3:0,3,30	0/0:4,0:4:12:0,12,118	./.:.:.:.:.	0/0:1,0:1:3:0,3,32	0/0:7,0:7:21:0,21,214	0/0:10,0:10:27:0,27,281	0/0:14,0:14:39:0,39,389	0/0:12,0:12:33:0,33,336	0/0:6,0:6:18:0,18,166	0/0:10,0:10:27:0,27,293	0/0:4,0:4:12:0,12,114	0/0:2,0:2:6:0,6,60	0/0:3,0:3:9:0,9,96	0/0:3,0:3:9:0,9,88	0/0:3,0:3:6:0,6,76	0/0:3,0:3:9:0,9,96	0/0:2,0:2:6:0,6,59	0/0:8,0:8:21:0,21,219	0/0:1,0:1:3:0,3,30	0/0:2,0:2:6:0,6,62	0/0:3,0:3:6:0,6,74	0/0:3,0:3:9:0,9,96	0/0:1,0:1:3:0,3,30	0/0:4,0:4:12:0,12,120	0/0:4,0:4:12:0,12,118	0/0:13,0:13:36:0,36,374	0/0:10,0:10:27:0,27,284	0/0:10,0:10:30:0,30,305	0/0:5,0:5:15:0,15,153	0/0:3,0:3:9:0,9,94	0/0:4,0:4:12:0,12,122	0/0:5,0:5:15:0,15,148	0/0:1,0:1:3:0,3,29	0/0:4,0:4:6:0,6,73	0/0:3,0:3:9:0,9,90	0/0:1,0:1:3:0,3,31	0/0:4,0:4:12:0,12,122	0/0:8,0:8:21:0,21,220	0/1:1,2:3:20:52,0,20	0/0:4,0:4:9:0,9,111	0/1:2,2:4:39:39,0,39	1/1:0,3:3:9:92,9,0	0/0:1,0:1:3:0,3,30	0/0:5,0:5:15:0,15,146	0/0:2,0:2:6:0,6,60	0/0:2,0:2:6:0,6,61	./.:.:.:.:.	0/0:6,0:6:18:0,18,182	0/0:1,0:1:3:0,3,30	0/0:5,0:5:15:0,15,151	0/0:5,0:5:15:0,15,158	0/0:4,0:4:12:0,12,119	0/0:3,0:3:9:0,9,92	0/0:3,0:3:9:0,9,81	0/0:5,0:5:15:0,15,154	0/0:3,0:3:9:0,9,90	0/0:1,0:1:3:0,3,31	0/0:3,0:3:9:0,9,94	./.:.:.:.:.	0/0:1,0:1:3:0,3,31	0/0:1,0:1:3:0,3,32	0/0:3,0:3:9:0,9,88	0/0:2,0:2:6:0,6,57	0/0:4,0:4:12:0,12,122	0/0:2,0:2:6:0,6,62	./.:.:.:.:.	0/0:9,0:9:27:0,27,270	0/0:3,0:3:6:0,6,64	0/0:5,0:5:15:0,15,152	./.:.:.:.:.	0/0:2,0:2:6:0,6,59	0/0:1,0:1:3:0,3,32	0/0:2,0:2:6:0,6,57	0/0:9,0:9:24:0,24,250	0/0:1,0:1:3:0,3,32	0/0:13,0:13:39:0,39,391	0/0:2,0:2:6:0,6,63	0/0:1,0:1:3:0,3,31	0/0:6,0:6:15:0,15,172	0/0:5,0:5:15:0,15,149	0/0:1,0:1:3:0,3,31	0/0:6,0:6:18:0,18,181	0/0:4,0:4:12:0,12,115	1/1:0,2:2:6:62,6,0	0/0:5,0:5:12:0,12,138	0/0:1,0:1:3:0,3,30	0/0:2,0:2:6:0,6,59	0/0:2,0:2:6:0,6,59	./.:.:.:.:.	0/0:5,0:5:15:0,15,154	0/0:4,0:4:9:0,9,105	0/1:4,2:6:47:47,0,99	0/0:2,2:4:3:0,3,45	0/0:1,0:1:3:0,3,30	./.:.:.:.:.	./.:.:.:.:.	1/1:0,1:1:3:32,3,0	1/1:0,5:5:6:89,6,0	./.:.:.:.:.	0/0:28,0:28:84:0,84,921
chr0	191076845	.	A	T	314	.	AC=26;AF=0.126;AN=206;BaseQRankSum=-0.255;DP=456;Dels=0.00;FS=12.735;HaplotypeScore=0.2920;InbreedingCoeff=0.1250;MLEAC=22;MLEAF=0.107;MQ=54.74;MQ0=20;MQRankSum=-5.571;QD=3.31;ReadPosRankSum=0.058	GT:AD:DP:GQ:PL	0/1:11,3:14:30:30,0,315	0/0:15,1:16:45:0,45,459	0/0:8,0:8:24:0,24,237	0/1:16,4:20:51:51,0,433	0/0:7,2:9:21:0,21,212	0/0:1,0:1:3:0,3,31	0/0:3,0:3:9:0,9,93	./.:.:.:.:.	1/1:0,1:1:3:32,3,0	0/0:5,1:6:15:0,15,155	./.:.:.:.:.	0/0:1,0:1:3:0,3,30	0/0:10,1:11:30:0,30,304	./.:.:.:.:.	0/0:13,1:14:12:0,12,368	0/0:6,0:6:18:0,18,184	0/0:2,2:4:6:0,6,62	1/1:0,1:1:3:32,3,0	./.:.:.:.:.	./.:.:.:.:.	./.:.:.:.:.	0/0:3,0:3:3:0,3,31	0/0:7,0:7:18:0,18,201	0/1:7,1:8:10:10,0,162	1/1:0,1:1:3:32,3,0	0/0:4,0:4:12:0,12,122	0/0:11,2:13:5:0,5,311	./.:.:.:.:.	./.:.:.:.:.	0/0:5,0:5:15:0,15,155	./.:.:.:.:.	0/0:1,0:1:3:0,3,32	./.:.:.:.:.	./.:.:.:.:.	0/1:6,2:8:10:10,0,160	./.:.:.:.:.	0/0:9,3:12:27:0,27,276	0/0:1,0:1:3:0,3,31	0/0:1,0:1:3:0,3,30	./.:.:.:.:.	0/0:1,0:1:3:0,3,31	0/0:6,1:7:18:0,18,181	0/0:16,0:16:45:0,45,466	0/0:4,0:4:12:0,12,123	0/1:4,1:5:16:16,0,106	0/0:1,0:1:3:0,3,30	0/0:6,1:7:18:0,18,185	./.:.:.:.:.	0/0:1,0:1:3:0,3,30	0/0:5,1:6:15:0,15,148	0/0:2,0:2:6:0,6,63	./.:.:.:.:.	0/0:2,0:2:3:0,3,45	0/0:1,0:1:3:0,3,32	0/0:1,0:1:3:0,3,30	./.:.:.:.:.	0/0:6,4:10:18:0,18,185	0/0:6,2:8:18:0,18,184	0/0:1,1:2:3:0,3,30	0/0:5,0:5:15:0,15,152	0/0:3,0:3:9:0,9,89	0/0:2,0:2:6:0,6,59	0/0:1,0:1:3:0,3,32	0/0:3,0:3:9:0,9,91	0/0:3,2:5:9:0,9,89	0/0:2,0:2:6:0,6,61	0/0:1,0:1:3:0,3,32	0/0:3,0:3:9:0,9,92	0/0:1,0:1:3:0,3,30	./.:.:.:.:.	./.:.:.:.:.	0/0:2,0:2:6:0,6,59	0/0:3,1:4:9:0,9,94	0/1:9,2:11:29:29,0,240	0/1:2,1:3:22:22,0,54	0/1:5,2:7:27:27,0,108	1/1:0,2:2:3:45,3,0	0/1:1,1:2:24:24,0,25	./.:.:.:.:.	0/1:6,1:7:13:13,0,153	./.:.:.:.:.	0/0:1,0:1:3:0,3,30	1/1:0,1:1:3:32,3,0	0/0:1,0:1:3:0,3,30	0/0:4,0:4:12:0,12,120	1/1:0,2:2:6:67,6,0	0/0:1,1:2:3:0,3,32	./.:.:.:.:.	0/0:2,0:2:6:0,6,62	./.:.:.:.:.	0/0:1,1:2:3:0,3,31	./.:.:.:.:.	0/0:3,0:3:9:0,9,92	./.:.:.:.:.	0/0:2,0:2:6:0,6,63	0/0:1,0:1:3:0,3,29	./.:.:.:.:.	0/0:2,1:3:6:0,6,62	0/0:2,1:3:6:0,6,61	0/0:1,1:2:3:0,3,31	./.:.:.:.:.	0/0:2,0:2:6:0,6,61	0/0:1,0:1:3:0,3,30	0/0:3,0:3:9:0,9,91	0/0:4,0:4:12:0,12,122	0/0:5,0:5:15:0,15,153	./.:.:.:.:.	0/0:2,0:2:6:0,6,63	./.:.:.:.:.	./.:.:.:.:.	0/0:2,1:3:6:0,6,61	0/0:1,0:1:3:0,3,22	0/0:6,1:7:18:0,18,178	1/1:0,1:1:3:31,3,0	0/0:2,0:2:6:0,6,61	0/0:5,0:5:15:0,15,151	0/0:2,0:2:6:0,6,61	0/0:4,0:4:12:0,12,127	0/0:3,1:4:9:0,9,94	1/1:0,1:1:3:32,3,0	0/0:5,0:5:15:0,15,153	0/0:1,0:1:3:0,3,32	0/0:1,0:1:3:0,3,32	0/0:1,0:1:3:0,3,32	0/0:2,1:3:6:0,6,61	0/0:3,2:5:9:0,9,88	0/0:3,0:3:9:0,9,94	0/0:5,0:5:15:0,15,153	0/0:2,0:2:6:0,6,62	0/0:3,0:3:6:0,6,74	./.:.:.:.:.	./.:.:.:.:.	./.:.:.:.:.	./.:.:.:.:.	./.:.:.:.:.	0/0:2,0:2:3:0,3,45	0/0:27,2:29:51:0,51,897
chr0	191077514	.	A	C	1365.54	.	AC=17;AF=0.069;AN=246;BaseQRankSum=0.806;DP=767;Dels=0.00;FS=2.427;HaplotypeScore=0.0501;InbreedingCoeff=0.4159;MLEAC=14;MLEAF=0.057;MQ=59.61;MQ0=0;MQRankSum=-0.368;QD=24.38;ReadPosRankSum=-2.362	GT:AD:DP:GQ:PL	0/0:57,0:57:99:0,162,1739	0/0:19,0:19:51:0,51,558	0/0:14,0:14:39:0,39,426	0/0:34,0:34:99:0,99,1045	0/0:14,0:14:42:0,42,434	0/0:9,0:9:27:0,27,275	0/0:7,0:7:21:0,21,211	0/0:1,0:1:3:0,3,32	0/0:2,0:2:6:0,6,63	0/0:12,0:12:33:0,33,353	0/0:2,0:2:6:0,6,59	0/0:12,0:12:36:0,36,366	0/0:7,0:7:18:0,18,199	0/0:2,0:2:6:0,6,65	0/0:17,0:17:51:0,51,516	0/0:13,0:13:39:0,39,389	0/0:9,1:10:24:0,24,268	0/0:2,0:2:6:0,6,63	0/0:10,0:10:30:0,30,298	1/1:0,7:7:21:217,21,0	0/0:4,0:4:12:0,12,130	1/1:0,11:11:33:351,33,0	0/0:9,0:9:27:0,27,280	1/1:0,22:22:57:624,57,0	0/0:3,0:3:9:0,9,95	0/0:20,0:20:54:0,54,587	0/0:7,0:7:21:0,21,220	0/0:3,0:3:9:0,9,95	0/0:3,0:3:9:0,9,96	0/0:23,0:23:57:0,57,645	0/0:3,0:3:9:0,9,88	0/0:3,0:3:9:0,9,97	0/0:16,0:16:45:0,45,479	0/0:4,0:4:12:0,12,131	0/0:8,0:8:24:0,24,252	./.:.:.:.:.	0/0:13,0:13:39:0,39,403	0/0:16,0:16:42:0,42,456	0/0:6,0:6:15:0,15,165	0/0:1,0:1:3:0,3,32	0/0:6,0:6:18:0,18,187	0/0:13,0:13:39:0,39,402	0/0:12,0:12:36:0,36,369	0/0:11,0:11:33:0,33,343	0/0:10,0:10:30:0,30,301	0/0:10,0:10:27:0,27,286	0/0:9,0:9:27:0,27,286	0/0:3,0:3:9:0,9,95	./.:.:.:.:.	0/0:5,0:5:12:0,12,136	./.:.:.:.:.	./.:.:.:.:.	0/0:1,0:1:3:0,3,32	0/0:2,0:2:6:0,6,65	0/0:3,0:3:9:0,9,92	0/0:2,0:2:6:0,6,61	0/0:7,0:7:21:0,21,214	0/0:4,0:4:12:0,12,123	0/0:3,0:3:9:0,9,90	0/0:2,0:2:6:0,6,68	0/0:4,0:4:12:0,12,121	0/0:3,0:3:9:0,9,93	0/0:4,0:4:12:0,12,124	./.:.:.:.:.	0/0:3,0:3:9:0,9,91	0/0:6,0:6:18:0,18,187	0/0:3,0:3:9:0,9,92	0/0:5,0:5:15:0,15,143	0/0:3,0:3:9:0,9,92	./.:.:.:.:.	./.:.:.:.:.	0/0:3,0:3:9:0,9,100	0/0:2,0:2:6:0,6,61	0/0:4,0:4:12:0,12,129	0/0:4,0:4:9:0,9,106	1/1:0,2:2:6:63,6,0	0/0:2,0:2:6:0,6,63	0/1:1,4:5:18:97,0,18	1/1:0,2:2:6:63,6,0	0/0:7,0:7:21:0,21,207	0/0:2,0:2:6:0,6,63	./.:.:.:.:.	0/0:3,0:3:9:0,9,92	./.:.:.:.:.	./.:.:.:.:.	0/0:1,0:1:3:0,3,29	0/0:3,0:3:9:0,9,97	0/0:6,0:6:18:0,18,187	./.:.:.:.:.	0/0:1,0:1:3:0,3,30	./.:.:.:.:.	0/0:4,0:4:12:0,12,124	0/0:1,0:1:3:0,3,30	0/0:1,0:1:3:0,3,31	0/0:1,0:1:3:0,3,32	0/0:1,0:1:3:0,3,33	0/0:1,0:1:3:0,3,34	0/0:6,0:6:12:0,12,152	0/0:1,0:1:3:0,3,33	0/0:2,0:2:6:0,6,61	0/0:5,0:5:15:0,15,153	./.:.:.:.:.	0/0:4,0:4:12:0,12,126	0/0:3,0:3:9:0,9,93	0/0:3,0:3:9:0,9,92	0/0:2,0:2:6:0,6,66	0/0:5,0:5:15:0,15,148	0/0:6,0:6:18:0,18,185	0/0:1,0:1:3:0,3,32	0/0:2,0:2:6:0,6,64	0/0:6,0:6:18:0,18,180	0/0:1,0:1:3:0,3,32	0/0:5,0:5:12:0,12,140	0/0:5,0:5:15:0,15,151	0/0:4,0:4:12:0,12,122	0/0:6,0:6:18:0,18,180	0/0:5,0:5:15:0,15,150	0/0:2,0:2:6:0,6,62	0/0:3,0:3:9:0,9,94	0/0:6,0:6:18:0,18,187	1/1:0,1:1:3:32,3,0	0/0:5,0:5:15:0,15,146	0/0:6,0:6:18:0,18,186	0/0:4,0:4:12:0,12,130	0/0:3,0:3:9:0,9,97	0/0:6,0:6:18:0,18,180	0/0:6,0:6:15:0,15,164	0/0:2,0:2:6:0,6,61	./.:.:.:.:.	0/0:2,0:2:3:0,3,45	0/0:2,0:2:3:0,3,45	0/0:4,0:4:6:0,6,89	0/0:4,0:4:6:0,6,89	1/1:0,4:4:6:89,6,0	1/1:0,2:2:3:45,3,0	0/0:2,0:2:3:0,3,45	0/0:13,0:13:39:0,39,427
chr0	191077523	.	G	T	1188.29	.	AC=18;AF=0.071;AN=254;BaseQRankSum=-4.098;DP=801;Dels=0.00;FS=1.139;HaplotypeScore=0.0632;InbreedingCoeff=0.4421;MLEAC=14;MLEAF=0.055;MQ=59.59;MQ0=0;MQRankSum=1.583;QD=23.77;ReadPosRankSum=-0.854	GT:AD:DP:GQ:PL	0/0:52,0:52:99:0,150,1640	0/0:21,0:21:57:0,57,614	0/0:17,0:17:48:0,48,535	0/0:33,0:33:93:0,93,1000	0/0:15,0:15:45:0,45,476	0/0:10,0:10:30:0,30,308	0/0:10,0:10:24:0,24,270	0/0:1,0:1:3:0,3,32	0/0:2,0:2:6:0,6,69	0/0:15,0:15:39:0,39,425	0/0:3,0:3:9:0,9,97	0/0:14,0:14:42:0,42,458	0/0:8,0:8:24:0,24,247	0/0:1,0:1:3:0,3,32	0/0:22,0:22:66:0,66,688	0/0:14,0:14:42:0,42,438	0/0:10,0:10:27:0,27,303	0/0:2,0:2:6:0,6,68	0/0:11,0:11:33:0,33,343	1/1:0,7:7:21:209,21,0	0/0:5,0:5:15:0,15,167	1/1:0,11:11:33:335,33,0	0/0:7,0:7:21:0,21,227	1/1:0,19:19:51:544,51,0	0/0:3,0:3:9:0,9,102	0/0:19,0:19:51:0,51,573	0/0:8,0:8:24:0,24,248	0/0:4,0:4:12:0,12,134	0/0:2,0:2:6:0,6,64	0/0:24,0:24:57:0,57,638	0/0:2,0:2:6:0,6,67	0/0:2,0:2:6:0,6,65	0/0:15,0:15:36:0,36,394	0/0:5,0:5:15:0,15,167	0/0:11,0:11:33:0,33,349	./.:.:.:.:.	0/0:16,0:16:48:0,48,479	0/0:13,0:13:33:0,33,380	0/0:9,0:9:21:0,21,238	0/0:1,0:1:3:0,3,34	0/0:2,0:2:6:0,6,67	0/0:11,0:11:33:0,33,353	0/0:12,0:12:36:0,36,376	0/0:10,0:10:30:0,30,321	0/0:11,0:11:33:0,33,344	0/0:12,0:12:30:0,30,348	0/0:9,0:9:27:0,27,287	0/0:4,0:4:12:0,12,126	./.:.:.:.:.	0/0:6,0:6:15:0,15,174	./.:.:.:.:.	0/0:1,0:1:3:0,3,29	0/0:2,0:2:6:0,6,61	0/0:2,0:2:6:0,6,66	0/0:3,0:3:9:0,9,89	0/0:2,0:2:6:0,6,65	0/0:5,0:5:15:0,15,161	0/0:3,0:3:9:0,9,95	0/0:3,0:3:9:0,9,96	0/0:3,0:3:9:0,9,92	0/0:3,0:3:9:0,9,97	0/0:3,0:3:9:0,9,95	0/0:7,0:7:21:0,21,214	./.:.:.:.:.	0/0:4,0:4:12:0,12,125	0/0:8,0:8:24:0,24,252	0/0:3,0:3:9:0,9,95	0/0:4,0:4:12:0,12,128	0/0:4,0:4:12:0,12,118	./.:.:.:.:.	0/0:2,0:2:3:0,3,45	0/0:3,0:3:9:0,9,97	0/0:2,0:2:6:0,6,65	0/0:5,0:5:15:0,15,158	0/0:4,0:4:9:0,9,108	1/1:0,2:2:6:61,6,0	0/0:2,0:2:6:0,6,66	1/1:0,3:3:6:61,6,0	1/1:0,1:1:3:32,3,0	0/0:6,0:6:18:0,18,190	0/0:2,0:2:6:0,6,61	./.:.:.:.:.	0/0:1,0:1:3:0,3,32	0/0:2,0:2:6:0,6,53	0/0:1,0:1:3:0,3,32	0/0:1,0:1:3:0,3,32	0/0:3,0:3:9:0,9,89	0/0:6,0:6:18:0,18,191	./.:.:.:.:.	0/0:3,0:3:9:0,9,97	./.:.:.:.:.	0/0:4,0:4:12:0,12,130	0/0:2,0:2:6:0,6,61	0/0:1,0:1:3:0,3,23	0/0:1,0:1:3:0,3,31	0/0:1,0:1:3:0,3,32	0/0:1,0:1:3:0,3,33	0/0:6,0:6:12:0,12,150	0/0:1,0:1:3:0,3,34	0/0:2,0:2:6:0,6,63	0/0:5,0:5:15:0,15,167	./.:.:.:.:.	0/0:3,0:3:9:0,9,95	0/0:4,0:4:12:0,12,131	0/0:3,0:3:9:0,9,97	0/0:2,0:2:6:0,6,65	0/0:6,0:6:18:0,18,195	0/0:6,0:6:18:0,18,184	0/0:1,0:1:3:0,3,34	0/0:3,0:3:9:0,9,90	0/0:7,0:7:21:0,21,220	0/0:1,0:1:3:0,3,35	0/0:6,0:6:15:0,15,165	0/0:6,0:6:18:0,18,187	0/0:5,0:5:15:0,15,156	0/0:7,0:7:21:0,21,222	0/0:5,0:5:15:0,15,161	0/0:4,0:4:9:0,9,110	0/0:4,0:4:12:0,12,122	0/0:6,0:6:18:0,18,189	1/1:0,1:1:3:32,3,0	0/0:4,0:4:12:0,12,130	0/0:5,0:5:15:0,15,155	0/0:5,0:5:15:0,15,164	0/0:2,0:2:6:0,6,63	0/0:7,0:7:21:0,21,209	0/0:7,0:7:18:0,18,205	0/0:3,0:3:9:0,9,92	./.:.:.:.:.	0/0:4,0:4:6:0,6,89	0/0:2,0:2:3:0,3,45	0/0:4,0:4:6:0,6,89	0/0:4,0:4:6:0,6,89	1/1:0,4:4:6:89,6,0	1/1:0,2:2:3:45,3,0	0/0:2,0:2:3:0,3,45	0/0:12,0:12:36:0,36,401
chr0	191077536	.	C	T	1067.21	.	AC=18;AF=0.070;AN=258;BaseQRankSum=-0.227;DP=715;Dels=0.00;FS=0.000;HaplotypeScore=0.0656;InbreedingCoeff=0.4040;MLEAC=14;MLEAF=0.054;MQ=59.45;MQ0=0;MQRankSum=0.737;QD=24.82;ReadPosRankSum=-0.104	GT:AD:DP:GQ:PL	0/0:44,0:44:99:0,126,1336	0/0:21,0:21:57:0,57,609	0/0:14,0:14:42:0,42,445	0/0:28,0:28:84:0,84,871	0/0:13,0:13:39:0,39,400	0/0:12,0:12:36:0,36,367	0/0:9,0:9:24:0,24,257	./.:.:.:.:.	0/0:3,0:3:9:0,9,97	0/0:10,0:10:30:0,30,311	0/0:3,0:3:9:0,9,95	0/0:12,0:12:33:0,33,344	0/0:8,0:8:24:0,24,244	0/0:1,0:1:3:0,3,31	0/0:18,0:18:54:0,54,558	0/0:17,0:17:48:0,48,486	0/0:9,0:9:27:0,27,282	0/0:2,0:2:6:0,6,68	0/0:10,0:10:30:0,30,296	1/1:0,6:6:18:178,18,0	0/0:5,0:5:15:0,15,167	1/1:0,11:11:33:337,33,0	0/0:4,0:4:12:0,12,126	1/1:0,15:15:42:452,42,0	0/0:3,0:3:9:0,9,97	0/0:15,0:15:42:0,42,450	0/0:8,0:8:24:0,24,245	0/0:4,0:4:12:0,12,129	0/0:1,0:1:3:0,3,33	0/0:18,0:18:42:0,42,486	0/0:3,0:3:9:0,9,97	0/0:2,0:2:6:0,6,65	0/0:13,0:13:36:0,36,381	0/0:4,0:4:9:0,9,95	0/0:8,0:8:24:0,24,249	0/0:2,0:2:6:0,6,63	0/0:13,0:13:39:0,39,398	0/0:7,0:7:15:0,15,168	0/0:10,0:10:24:0,24,279	0/0:1,0:1:3:0,3,34	0/0:2,0:2:6:0,6,65	0/0:10,0:10:30:0,30,309	0/0:11,0:11:33:0,33,343	0/0:8,0:8:24:0,24,229	0/0:11,0:11:33:0,33,341	0/0:11,0:11:27:0,27,308	0/0:8,0:8:24:0,24,242	0/0:5,0:5:15:0,15,162	0/0:1,0:1:3:0,3,33	0/0:5,0:5:12:0,12,138	0/0:1,0:1:3:0,3,32	0/0:1,0:1:3:0,3,32	0/0:3,0:3:9:0,9,91	0/0:2,0:2:6:0,6,61	0/0:2,0:2:6:0,6,61	0/0:3,0:3:9:0,9,95	0/0:3,0:3:9:0,9,92	0/0:3,0:3:9:0,9,93	0/0:3,0:3:9:0,9,95	0/0:2,0:2:6:0,6,62	0/0:2,0:2:6:0,6,61	0/0:1,0:1:3:0,3,30	0/0:6,0:6:18:0,18,173	0/0:1,0:1:3:0,3,33	0/0:4,0:4:12:0,12,124	0/0:9,0:9:27:0,27,274	0/0:3,0:3:9:0,9,91	0/0:3,0:3:9:0,9,94	0/0:3,0:3:9:0,9,95	./.:.:.:.:.	0/0:2,0:2:3:0,3,45	0/0:3,0:3:9:0,9,92	0/0:1,0:1:3:0,3,31	0/0:4,0:4:12:0,12,122	0/0:4,0:4:9:0,9,108	1/1:0,2:2:6:61,6,0	0/0:2,0:2:6:0,6,64	1/1:0,3:3:9:94,9,0	1/1:0,1:1:3:31,3,0	0/0:7,0:7:21:0,21,223	./.:.:.:.:.	./.:.:.:.:.	0/0:1,0:1:3:0,3,32	0/0:2,0:2:6:0,6,61	0/0:1,0:1:3:0,3,32	0/0:1,0:1:3:0,3,32	0/0:2,0:2:3:0,3,28	0/0:4,0:4:12:0,12,130	0/0:1,0:1:3:0,3,32	0/0:3,0:3:9:0,9,99	./.:.:.:.:.	0/0:4,0:4:12:0,12,120	0/0:2,0:2:6:0,6,63	0/0:1,0:1:3:0,3,32	0/0:1,0:1:3:0,3,33	0/0:2,0:2:6:0,6,61	0/0:1,0:1:3:0,3,33	0/0:5,0:5:9:0,9,119	./.:.:.:.:.	0/0:1,0:1:3:0,3,27	0/0:4,0:4:12:0,12,126	./.:.:.:.:.	0/0:2,0:2:6:0,6,61	0/0:3,0:3:9:0,9,86	0/0:3,0:3:9:0,9,94	0/0:2,0:2:6:0,6,61	0/0:6,0:6:18:0,18,195	0/0:5,0:5:15:0,15,149	0/0:2,0:2:6:0,6,65	0/0:2,0:2:6:0,6,58	0/0:6,0:6:18:0,18,184	0/0:2,0:2:6:0,6,67	0/0:5,0:5:12:0,12,133	0/0:5,0:5:12:0,12,124	0/0:5,0:5:15:0,15,156	0/0:6,0:6:18:0,18,184	0/0:5,0:5:15:0,15,156	0/0:3,0:3:6:0,6,75	0/0:3,0:3:9:0,9,91	0/0:4,0:4:12:0,12,120	1/1:0,2:2:6:63,6,0	0/0:3,0:3:9:0,9,94	0/0:5,0:5:15:0,15,154	0/0:4,0:4:12:0,12,119	0/0:2,0:2:6:0,6,58	0/0:7,0:7:21:0,21,212	0/0:8,0:8:18:0,18,214	0/0:2,0:2:6:0,6,60	./.:.:.:.:.	0/0:4,0:4:6:0,6,89	0/0:4,0:4:6:0,6,89	0/0:4,0:4:6:0,6,89	0/0:4,0:4:6:0,6,89	1/1:0,2:2:3:45,3,0	1/1:0,1:1:3:27,3,0	0/0:2,0:2:3:0,3,45	0/0:12,0:12:36:0,36,401
chr0	191077594	.	C	T	2097.59	.	AC=18;AF=0.068;AN=264;BaseQRankSum=2.112;DP=976;Dels=0.00;FS=5.431;HaplotypeScore=0.0709;InbreedingCoeff=0.4924;MLEAC=15;MLEAF=0.057;MQ=59.01;MQ0=0;MQRankSum=-4.692;QD=26.89;ReadPosRankSum=-1.450	GT:AD:DP:GQ:PL	0/0:53,0:53:99:0,159,1659	0/0:25,0:25:66:0,66,709	0/0:19,0:19:57:0,57,583	0/0:43,0:43:99:0,129,1305	0/0:18,0:18:45:0,45,496	0/0:18,0:18:54:0,54,541	0/0:16,0:16:45:0,45,482	0/0:2,0:2:6:0,6,68	0/0:3,0:3:9:0,9,92	0/0:16,0:16:45:0,45,478	0/0:5,0:5:15:0,15,150	0/0:22,0:22:63:0,63,646	0/0:17,0:17:48:0,48,515	0/0:3,0:3:9:0,9,92	0/0:19,0:19:48:0,48,495	0/0:21,0:21:60:0,60,628	0/0:17,0:17:48:0,48,510	0/0:2,0:2:6:0,6,61	0/0:10,0:10:30:0,30,301	1/1:0,9:9:27:273,27,0	0/0:4,0:4:12:0,12,134	1/1:0,23:23:63:689,63,0	0/0:13,0:13:39:0,39,369	1/1:0,24:24:72:759,72,0	0/0:2,0:2:6:0,6,63	0/0:19,0:19:51:0,51,550	0/0:11,0:11:33:0,33,342	0/0:5,0:5:15:0,15,143	0/0:2,0:2:6:0,6,66	0/0:20,0:20:57:0,57,596	0/0:2,0:2:6:0,6,63	0/0:2,0:2:6:0,6,61	0/0:15,0:15:45:0,45,456	0/0:2,0:2:6:0,6,68	0/0:13,0:13:39:0,39,397	0/0:7,0:7:21:0,21,227	0/0:23,0:23:69:0,69,720	0/0:8,0:8:21:0,21,231	0/0:10,1:11:2:0,2,275	0/0:4,0:4:12:0,12,130	0/0:1,0:1:3:0,3,32	0/0:14,0:14:39:0,39,396	0/0:16,0:16:42:0,42,458	0/0:16,0:16:48:0,48,499	0/0:11,0:11:27:0,27,292	0/0:23,0:23:57:0,57,634	0/0:17,0:17:51:0,51,523	0/0:9,0:9:27:0,27,293	0/0:3,0:3:9:0,9,95	0/0:4,0:4:12:0,12,124	0/0:2,0:2:6:0,6,61	0/0:3,0:3:9:0,9,94	0/0:7,0:7:18:0,18,201	0/0:2,0:2:6:0,6,55	0/0:3,0:3:9:0,9,93	0/0:4,0:4:12:0,12,131	0/0:1,0:1:3:0,3,30	0/0:10,0:10:30:0,30,299	0/0:2,0:2:6:0,6,59	0/0:5,0:5:15:0,15,151	0/0:4,0:4:12:0,12,125	./.:.:.:.:.	0/0:6,0:6:18:0,18,181	0/0:1,0:1:3:0,3,32	0/0:3,0:3:9:0,9,87	0/0:6,0:6:18:0,18,179	0/0:2,0:2:6:0,6,63	0/0:4,0:4:9:0,9,108	0/0:6,0:6:18:0,18,186	0/0:4,0:4:12:0,12,120	0/0:3,0:3:6:0,6,74	0/0:5,0:5:15:0,15,151	0/0:6,0:6:18:0,18,185	0/0:6,0:6:18:0,18,177	./.:.:.:.:.	1/1:0,3:3:9:95,9,0	0/0:1,0:1:3:0,3,32	1/1:0,4:4:12:117,12,0	1/1:0,2:2:6:62,6,0	0/0:3,0:3:9:0,9,92	0/0:3,0:3:9:0,9,85	./.:.:.:.:.	0/0:1,0:1:3:0,3,33	0/0:4,0:4:12:0,12,124	0/0:2,0:2:6:0,6,61	0/0:3,0:3:9:0,9,91	0/0:1,0:1:3:0,3,31	0/0:3,0:3:9:0,9,95	0/0:1,0:1:3:0,3,29	0/0:6,0:6:18:0,18,184	0/0:1,0:1:3:0,3,32	0/0:5,0:5:15:0,15,151	0/0:3,0:3:9:0,9,95	./.:.:.:.:.	0/0:1,0:1:3:0,3,32	0/0:4,0:4:12:0,12,119	0/0:2,0:2:6:0,6,61	0/0:1,0:1:3:0,3,25	0/0:1,0:1:3:0,3,31	0/0:1,0:1:3:0,3,32	0/0:7,0:7:21:0,21,221	0/0:1,0:1:3:0,3,32	0/0:3,0:3:9:0,9,91	0/0:5,0:5:15:0,15,142	0/0:2,0:2:6:0,6,63	0/0:4,0:4:12:0,12,124	0/0:4,0:4:12:0,12,122	0/0:3,0:3:9:0,9,90	0/0:3,0:3:9:0,9,97	0/0:4,0:4:12:0,12,126	0/0:9,0:9:24:0,24,262	0/0:3,0:3:9:0,9,100	0/0:2,0:2:6:0,6,64	0/0:5,0:5:15:0,15,145	0/0:5,0:5:15:0,15,160	0/0:4,0:4:12:0,12,118	0/0:4,0:4:12:0,12,124	0/0:2,0:2:6:0,6,63	0/0:5,0:5:15:0,15,157	0/0:1,0:1:3:0,3,25	1/1:0,3:3:9:91,9,0	0/0:6,0:6:18:0,18,179	0/0:2,0:2:6:0,6,61	0/0:7,0:7:21:0,21,215	0/0:3,0:3:9:0,9,92	0/0:7,0:7:21:0,21,217	0/0:8,0:8:18:0,18,207	0/0:3,0:3:9:0,9,94	1/1:0,3:3:9:95,9,0	0/0:4,0:4:6:0,6,89	0/0:6,0:6:9:0,9,134	0/0:4,0:4:6:0,6,89	0/0:4,0:4:6:0,6,89	1/1:0,7:7:12:165,12,0	./.:.:.:.:.	0/0:2,0:2:3:0,3,45	0/0:18,0:18:54:0,54,581
chr0	191077610	.	C	T	1917.3	.	AC=18;AF=0.071;AN=254;BaseQRankSum=-4.339;DP=960;Dels=0.00;FS=2.090;HaplotypeScore=0.1323;InbreedingCoeff=0.4994;MLEAC=14;MLEAF=0.055;MQ=59.01;MQ0=0;MQRankSum=-2.818;QD=25.23;ReadPosRankSum=0.922	GT:AD:DP:GQ:PL	0/0:51,0:51:99:0,153,1588	0/0:23,0:23:57:0,57,634	0/0:15,0:15:45:0,45,458	0/0:47,0:47:99:0,141,1438	0/0:18,0:18:45:0,45,506	0/0:18,0:18:54:0,54,555	0/0:18,0:18:54:0,54,542	0/0:2,0:2:6:0,6,69	0/0:2,0:2:6:0,6,63	0/0:15,0:15:42:0,42,438	0/0:4,0:4:12:0,12,127	0/0:25,0:25:72:0,72,762	0/0:20,0:20:57:0,57,604	0/0:3,0:3:9:0,9,92	0/0:17,0:17:48:0,48,504	0/0:23,0:23:66:0,66,688	0/0:16,0:16:45:0,45,478	0/0:2,0:2:6:0,6,63	0/0:11,0:11:33:0,33,335	1/1:0,9:9:27:258,27,0	0/0:6,0:6:18:0,18,193	1/1:0,28:28:72:775,72,0	0/0:13,0:13:39:0,39,391	1/1:0,22:22:66:661,66,0	0/0:2,0:2:6:0,6,67	0/0:19,0:19:51:0,51,553	0/0:13,0:13:39:0,39,406	0/0:4,0:4:12:0,12,129	0/0:2,0:2:3:0,3,33	0/0:20,0:20:57:0,57,598	0/0:2,0:2:6:0,6,58	0/0:4,0:4:12:0,12,118	0/0:15,0:15:45:0,45,453	0/0:1,0:1:3:0,3,33	0/0:13,0:13:36:0,36,385	0/0:5,0:5:15:0,15,163	0/0:24,0:24:72:0,72,729	0/0:8,0:8:24:0,24,246	0/0:12,0:12:36:0,36,371	0/0:3,0:4:6:0,6,61	0/0:2,0:2:6:0,6,61	0/0:10,1:11:30:0,30,318	0/0:15,0:15:39:0,39,429	0/0:18,0:18:54:0,54,564	0/0:12,0:12:27:0,27,298	0/0:21,0:21:54:0,54,606	0/0:15,0:15:45:0,45,460	0/0:8,0:8:24:0,24,268	0/0:3,0:3:9:0,9,95	0/0:4,0:4:12:0,12,126	0/0:2,0:2:6:0,6,60	0/0:2,0:2:6:0,6,63	0/0:6,0:6:15:0,15,170	0/0:1,0:1:3:0,3,30	0/0:3,0:3:9:0,9,91	0/0:5,0:5:15:0,15,165	./.:.:.:.:.	0/0:12,0:12:36:0,36,370	0/0:2,0:2:6:0,6,63	0/0:4,0:4:12:0,12,122	0/0:3,0:3:9:0,9,91	./.:.:.:.:.	0/0:6,0:6:18:0,18,184	0/0:1,0:1:3:0,3,34	0/0:2,0:2:6:0,6,54	0/0:4,0:4:12:0,12,122	0/0:2,0:2:6:0,6,62	0/0:5,0:5:12:0,12,135	0/0:6,0:6:18:0,18,184	0/0:5,0:5:15:0,15,161	0/0:2,0:2:6:0,6,61	0/0:3,0:3:9:0,9,91	0/0:5,0:5:15:0,15,152	0/0:5,0:5:15:0,15,149	0/0:1,0:1:3:0,3,32	1/1:0,3:3:9:89,9,0	./.:.:.:.:.	1/1:0,2:2:6:59,6,0	1/1:0,1:1:3:30,3,0	0/0:3,0:3:9:0,9,96	0/0:2,0:2:6:0,6,60	./.:.:.:.:.	0/0:2,0:2:6:0,6,64	0/0:4,0:4:12:0,12,124	0/0:5,0:5:12:0,12,136	0/0:4,0:4:12:0,12,128	0/0:3,0:3:9:0,9,96	0/0:1,0:1:3:0,3,34	0/0:1,0:1:3:0,3,32	0/0:5,0:5:15:0,15,158	0/0:1,0:1:3:0,3,31	0/0:6,0:6:18:0,18,183	0/0:3,0:3:9:0,9,89	./.:.:.:.:.	0/0:2,0:2:6:0,6,63	0/0:4,0:4:12:0,12,124	0/0:3,0:3:9:0,9,94	./.:.:.:.:.	0/0:1,0:1:3:0,3,31	0/0:1,0:1:3:0,3,31	0/0:8,0:8:24:0,24,250	0/0:1,0:1:3:0,3,32	0/0:4,0:4:12:0,12,124	0/0:4,0:4:9:0,9,91	0/0:5,0:5:12:0,12,137	0/0:3,0:3:9:0,9,94	0/0:4,0:4:12:0,12,128	0/0:5,0:5:15:0,15,144	0/0:2,0:2:6:0,6,63	0/0:5,0:5:15:0,15,153	0/0:8,0:8:21:0,21,231	0/0:2,0:2:6:0,6,67	0/0:3,0:3:9:0,9,94	0/0:4,0:4:9:0,9,96	0/0:5,0:5:15:0,15,156	0/0:2,0:2:6:0,6,65	0/0:3,0:3:9:0,9,90	0/0:2,0:2:6:0,6,59	0/0:4,0:4:12:0,12,120	./.:.:.:.:.	1/1:0,2:2:6:60,6,0	0/0:4,0:4:12:0,12,123	./.:.:.:.:.	0/0:6,0:6:18:0,18,182	0/0:5,0:5:12:0,12,138	0/0:8,0:8:24:0,24,245	0/0:4,0:4:12:0,12,122	0/0:5,0:5:15:0,15,157	1/1:0,3:3:9:86,9,0	0/0:2,0:2:3:0,3,45	0/0:5,0:5:9:0,9,119	0/0:4,0:4:6:0,6,89	0/0:4,0:4:6:0,6,89	1/1:0,6:6:9:134,9,0	./.:.:.:.:.	./.:.:.:.:.	0/0:18,0:18:54:0,54,609
chr0	191077703	.	T	G	2571.91	.	AC=20;AF=0.076;AN=262;BaseQRankSum=-1.576;DP=979;Dels=0.00;FS=0.819;HaplotypeScore=0.1962;InbreedingCoeff=0.4987;MLEAC=17;MLEAF=0.065;MQ=58.63;MQ0=0;MQRankSum=0.166;QD=26.24;ReadPosRankSum=-0.794	GT:AD:DP:GQ:PL	0/0:68,0:68:99:0,205,2210	0/0:8,0:8:24:0,24,254	0/0:15,0:15:45:0,45,466	0/0:27,0:27:81:0,81,852	0/0:10,0:10:27:0,27,283	0/0:21,0:21:57:0,57,635	0/0:16,0:16:48:0,48,488	0/0:6,0:6:18:0,18,167	0/0:1,0:1:3:0,3,34	0/0:20,0:20:60:0,60,619	0/0:5,0:5:15:0,15,156	0/0:21,0:21:60:0,60,656	0/0:10,0:10:30:0,30,311	0/0:3,0:3:9:0,9,100	0/0:13,0:13:36:0,36,397	0/0:23,0:23:66:0,66,725	0/0:11,0:11:33:0,33,347	0/0:4,0:4:12:0,12,126	0/0:11,0:11:33:0,33,344	1/1:0,17:17:51:529,51,0	0/0:3,0:3:9:0,9,97	1/1:0,29:31:81:876,81,0	0/0:20,0:20:60:0,60,636	1/1:0,22:22:66:666,66,0	0/0:3,0:3:9:0,9,84	0/0:22,0:22:63:0,63,671	0/0:14,0:14:39:0,39,421	0/0:4,0:4:12:0,12,132	0/0:3,0:3:9:0,9,73	0/0:41,0:41:99:0,123,1275	0/0:4,0:4:12:0,12,137	0/0:2,0:2:6:0,6,64	0/0:21,0:21:63:0,63,660	0/0:6,0:6:18:0,18,187	0/0:14,0:14:42:0,42,431	0/0:7,0:7:15:0,15,176	0/0:29,0:29:87:0,87,915	0/0:6,0:6:15:0,15,172	0/0:9,0:9:27:0,27,289	0/0:6,0:6:18:0,18,173	0/0:3,0:3:9:0,9,97	0/0:14,0:14:42:0,42,432	0/0:14,0:14:39:0,39,431	0/0:16,0:16:48:0,48,512	0/0:13,0:13:39:0,39,404	0/0:23,0:23:66:0,66,712	0/0:21,0:21:51:0,51,588	0/0:2,0:3:6:0,6,63	0/0:1,0:1:3:0,3,31	0/0:1,0:1:3:0,3,34	0/0:2,0:2:6:0,6,67	0/0:3,0:3:9:0,9,95	0/0:3,0:3:9:0,9,96	0/0:7,0:7:21:0,21,226	0/0:2,0:2:6:0,6,63	0/0:7,0:7:21:0,21,223	0/0:3,0:3:9:0,9,96	0/0:8,0:8:24:0,24,255	0/0:5,0:5:15:0,15,160	0/0:4,0:4:12:0,12,128	0/0:1,0:1:3:0,3,32	./.:.:.:.:.	0/0:6,0:6:18:0,18,194	0/0:2,0:2:6:0,6,65	0/0:7,0:7:21:0,21,218	0/0:2,0:2:6:0,6,65	0/0:3,0:3:9:0,9,96	0/0:6,0:6:15:0,15,172	0/0:7,0:7:21:0,21,220	0/0:5,0:5:15:0,15,155	0/0:2,0:2:6:0,6,63	./.:.:.:.:.	./.:.:.:.:.	0/0:4,0:4:12:0,12,123	0/0:2,0:2:6:0,6,60	1/1:0,6:6:15:171,15,0	0/0:1,0:1:3:0,3,32	1/1:0,1:1:3:32,3,0	1/1:0,2:2:6:63,6,0	0/0:8,0:8:24:0,24,252	0/0:4,0:4:9:0,9,109	0/0:3,0:3:9:0,9,92	0/0:3,0:3:9:0,9,97	0/0:4,0:4:12:0,12,131	0/0:1,0:1:3:0,3,31	0/0:5,0:5:15:0,15,159	0/0:1,0:1:3:0,3,31	0/0:3,0:3:9:0,9,97	0/0:1,0:1:3:0,3,32	0/0:6,0:6:18:0,18,192	0/0:1,0:1:3:0,3,32	0/0:4,0:4:12:0,12,129	0/0:1,0:1:3:0,3,30	0/0:1,0:1:3:0,3,32	0/0:2,0:2:6:0,6,63	0/0:1,0:1:3:0,3,32	0/0:2,0:2:6:0,6,65	0/0:3,0:3:9:0,9,97	0/0:1,0:1:3:0,3,34	0/0:1,0:1:3:0,3,32	0/0:4,0:4:12:0,12,127	0/0:1,0:1:3:0,3,23	0/0:3,0:3:9:0,9,94	0/0:2,0:2:6:0,6,61	0/0:1,0:1:3:0,3,32	0/0:1,0:1:3:0,3,32	0/0:4,0:4:12:0,12,123	0/0:9,0:9:27:0,27,275	0/0:2,0:2:6:0,6,59	0/0:5,0:5:15:0,15,158	0/0:8,0:8:24:0,24,252	0/0:2,0:2:6:0,6,59	0/0:6,0:6:18:0,18,192	0/0:5,0:5:15:0,15,158	0/0:3,0:3:9:0,9,96	0/0:1,0:1:3:0,3,32	0/0:2,0:2:6:0,6,63	0/0:3,0:3:9:0,9,94	0/0:1,0:1:3:0,3,32	0/0:1,0:1:3:0,3,32	1/1:0,5:5:15:160,15,0	0/0:6,0:6:18:0,18,190	0/0:3,0:3:9:0,9,94	0/0:6,0:6:18:0,18,195	0/0:2,0:2:6:0,6,65	0/0:7,0:7:21:0,21,222	0/0:4,0:4:12:0,12,128	0/0:4,0:4:12:0,12,129	1/1:0,2:2:6:52,6,0	./.:.:.:.:.	0/0:4,0:4:6:0,6,89	0/0:4,0:4:6:0,6,89	./.:.:.:.:.	1/1:0,8:8:12:179,12,0	1/1:0,4:4:9:106,9,0	./.:.:.:.:.	0/0:13,0:13:39:0,39,418
chr0	191077754	.	T	C	1851.09	.	AC=22;AF=0.085;AN=258;BaseQRankSum=-2.308;DP=923;Dels=0.00;FS=1.452;HaplotypeScore=0.2448;InbreedingCoeff=0.3566;MLEAC=20;MLEAF=0.078;MQ=56.28;MQ0=8;MQRankSum=-1.443;QD=19.90;ReadPosRankSum=3.007	GT:AD:DP:GQ:PL	0/0:58,0:58:99:0,171,1774	0/0:13,0:13:33:0,33,372	0/0:15,0:15:36:0,36,357	0/0:30,0:30:90:0,90,918	0/0:5,0:5:12:0,12,125	0/0:17,0:17:48:0,48,503	0/0:14,0:14:42:0,42,433	0/1:6,1:7:6:6,0,163	0/0:3,0:3:9:0,9,95	0/0:12,0:12:36:0,36,378	0/0:6,0:6:18:0,18,185	0/0:25,0:25:72:0,72,746	0/0:15,0:15:45:0,45,458	0/0:4,0:4:12:0,12,124	0/0:12,0:12:33:0,33,342	0/0:20,0:20:57:0,57,582	0/0:11,1:12:30:0,30,321	0/0:3,0:3:9:0,9,95	0/0:10,0:10:30:0,30,302	1/1:0,11:11:33:315,33,0	0/0:3,0:3:9:0,9,96	1/1:0,19:19:48:504,48,0	0/0:12,0:12:33:0,33,337	1/1:0,19:19:57:581,57,0	0/0:2,0:2:6:0,6,66	0/0:23,0:23:63:0,63,660	0/0:14,0:14:39:0,39,425	0/0:8,0:8:24:0,24,256	0/0:4,0:4:12:0,12,118	0/0:31,0:31:90:0,90,912	0/0:5,0:5:15:0,15,153	0/0:2,0:2:6:0,6,66	0/0:16,0:16:48:0,48,493	0/0:6,0:6:18:0,18,193	0/0:14,0:14:36:0,36,379	0/0:9,0:9:24:0,24,241	0/0:28,0:28:84:0,84,850	0/0:11,0:11:27:0,27,307	0/0:11,0:11:33:0,33,341	0/0:2,0:2:6:0,6,57	0/0:5,0:5:15:0,15,162	0/0:12,0:12:36:0,36,363	0/0:17,0:17:48:0,48,497	0/0:17,0:17:51:0,51,520	0/0:15,1:17:15:0,15,406	0/0:15,0:15:36:0,36,411	0/0:14,0:14:42:0,42,444	0/0:6,0:6:18:0,18,189	0/0:3,0:3:9:0,9,92	0/0:1,0:1:3:0,3,32	0/0:2,0:2:6:0,6,63	0/0:4,0:4:12:0,12,126	0/0:2,0:2:6:0,6,59	0/0:3,0:3:9:0,9,97	0/0:1,0:1:3:0,3,30	0/0:5,0:5:15:0,15,158	0/0:4,0:4:9:0,9,104	0/0:8,0:8:21:0,21,229	0/0:3,0:3:9:0,9,92	0/0:4,0:4:12:0,12,125	0/0:2,0:2:6:0,6,58	0/0:3,0:3:9:0,9,90	0/0:5,0:5:15:0,15,157	0/0:2,0:2:6:0,6,62	0/0:5,0:5:15:0,15,156	0/0:1,0:1:3:0,3,32	0/0:2,0:2:6:0,6,61	0/0:4,0:4:12:0,12,123	0/0:5,0:5:15:0,15,158	0/0:4,0:4:12:0,12,116	0/0:1,0:1:3:0,3,32	0/0:2,0:2:6:0,6,59	./.:.:.:.:.	0/0:7,0:7:21:0,21,217	0/0:2,0:2:3:0,3,33	1/1:0,6:6:18:183,18,0	0/0:1,0:1:3:0,3,28	0/1:1,1:2:25:26,0,25	1/1:0,2:2:6:64,6,0	0/0:9,0:9:27:0,27,281	0/0:5,0:6:9:0,9,120	0/0:1,0:1:3:0,3,32	0/0:9,0:9:27:0,27,275	0/0:4,0:4:12:0,12,119	./.:.:.:.:.	0/0:3,0:3:9:0,9,93	0/0:3,0:3:6:0,6,77	0/0:4,0:4:12:0,12,119	./.:.:.:.:.	0/0:5,0:5:15:0,15,158	0/0:1,0:1:3:0,3,28	0/0:4,0:4:12:0,12,127	0/1:4,1:5:15:15,0,112	./.:.:.:.:.	0/0:2,0:2:6:0,6,64	0/0:4,0:4:12:0,12,126	0/0:5,0:5:15:0,15,153	0/0:1,0:1:3:0,3,31	0/0:2,0:2:6:0,6,60	0/0:1,0:1:3:0,3,25	0/0:4,0:4:12:0,12,124	0/0:1,0:1:3:0,3,32	0/0:1,0:1:3:0,3,28	0/0:3,0:3:9:0,9,97	0/0:2,0:2:3:0,3,32	0/0:2,0:2:6:0,6,61	0/0:7,0:7:21:0,21,225	0/0:6,0:6:18:0,18,184	0/0:2,0:2:6:0,6,60	0/1:3,1:4:14:14,0,77	0/0:8,0:8:24:0,24,244	0/0:2,0:2:6:0,6,61	0/0:5,0:5:15:0,15,153	0/0:1,0:1:3:0,3,32	0/0:4,0:4:12:0,12,126	0/0:2,0:2:6:0,6,63	0/0:2,0:2:6:0,6,63	0/0:2,0:2:6:0,6,61	./.:.:.:.:.	0/0:1,0:1:3:0,3,29	0/1:1,3:4:16:88,0,16	0/0:3,0:3:6:0,6,65	0/1:1,1:2:24:24,0,27	0/0:5,0:5:15:0,15,153	0/0:1,0:1:3:0,3,31	0/0:6,0:6:18:0,18,191	0/0:6,0:6:18:0,18,197	./.:.:.:.:.	1/1:0,2:2:6:62,6,0	./.:.:.:.:.	0/0:4,0:4:6:0,6,89	0/0:2,0:2:6:0,6,60	0/0:2,0:2:3:0,3,45	1/1:0,8:8:12:179,12,0	1/1:0,2:2:6:62,6,0	./.:.:.:.:.	0/0:17,0:17:51:0,51,547
chr0	191078363	.	C	T	1676.04	.	AC=33;AF=0.146;AN=226;BaseQRankSum=-1.555;DP=507;Dels=0.00;FS=5.794;HaplotypeScore=0.2700;InbreedingCoeff=0.5474;MLEAC=30;MLEAF=0.133;MQ=59.78;MQ0=0;MQRankSum=-0.613;QD=24.29;ReadPosRankSum=-0.508	GT:AD:DP:GQ:PL	0/0:25,0:25:75:0,75,812	0/0:17,0:17:51:0,51,544	0/0:11,0:11:33:0,33,347	0/0:23,0:23:69:0,69,742	0/0:5,0:5:15:0,15,158	0/0:6,0:6:18:0,18,187	0/0:6,0:6:15:0,15,173	0/0:4,0:4:12:0,12,122	./.:.:.:.:.	0/0:6,0:6:18:0,18,185	0/0:2,0:2:6:0,6,65	1/1:0,4:4:12:117,12,0	0/0:11,0:11:33:0,33,345	0/0:2,0:2:6:0,6,67	0/0:10,0:10:30:0,30,315	0/0:8,0:8:24:0,24,252	0/0:4,0:4:12:0,12,119	0/0:3,0:3:9:0,9,96	./.:.:.:.:.	1/1:0,3:3:9:96,9,0	0/0:1,0:1:3:0,3,34	1/1:0,6:6:18:188,18,0	0/0:7,0:7:18:0,18,201	1/1:0,12:12:30:324,30,0	0/0:1,0:1:3:0,3,32	0/0:9,0:9:27:0,27,286	0/0:6,0:6:18:0,18,194	0/0:2,0:2:6:0,6,65	./.:.:.:.:.	0/0:7,0:7:18:0,18,202	0/0:3,0:3:6:0,6,79	./.:.:.:.:.	0/0:6,0:6:18:0,18,184	./.:.:.:.:.	0/0:5,0:5:15:0,15,151	./.:.:.:.:.	0/0:11,0:11:33:0,33,356	0/0:3,0:3:9:0,9,89	0/0:5,0:5:15:0,15,154	0/0:1,0:1:3:0,3,34	0/0:1,0:1:3:0,3,34	0/0:4,0:4:12:0,12,132	0/0:14,0:14:36:0,36,400	1/1:0,5:5:15:158,15,0	0/0:12,0:12:33:0,33,353	0/0:5,0:5:15:0,15,142	0/0:7,0:7:21:0,21,226	0/0:1,0:1:3:0,3,32	0/0:4,0:4:12:0,12,125	0/0:6,0:6:9:0,9,122	0/0:2,0:2:6:0,6,63	0/0:3,0:3:9:0,9,93	0/0:1,0:1:3:0,3,32	0/0:1,0:1:3:0,3,31	1/1:0,2:2:6:63,6,0	0/0:1,0:1:3:0,3,32	1/1:0,2:2:6:59,6,0	1/1:0,5:5:15:156,15,0	./.:.:.:.:.	0/0:5,0:5:15:0,15,162	0/0:2,0:2:6:0,6,64	0/0:4,0:4:12:0,12,123	0/0:6,0:6:18:0,18,185	0/0:1,0:1:3:0,3,31	./.:.:.:.:.	0/0:1,0:1:3:0,3,32	0/0:1,0:1:3:0,3,32	0/0:5,0:5:15:0,15,159	0/0:3,0:3:9:0,9,95	0/0:1,0:1:3:0,3,31	0/0:2,0:2:6:0,6,66	0/0:3,0:3:9:0,9,94	./.:.:.:.:.	0/1:1,2:3:23:54,0,23	1/1:0,4:4:9:109,9,0	1/1:0,6:6:15:173,15,0	./.:.:.:.:.	1/1:0,3:3:9:93,9,0	1/1:0,2:2:6:61,6,0	0/0:8,0:8:15:0,15,187	0/0:5,0:5:15:0,15,154	0/0:1,0:1:3:0,3,31	0/0:4,0:4:12:0,12,127	0/0:1,0:1:3:0,3,32	0/0:3,0:3:9:0,9,95	0/0:1,0:1:3:0,3,35	0/0:2,0:2:6:0,6,64	0/0:2,0:2:6:0,6,63	./.:.:.:.:.	./.:.:.:.:.	./.:.:.:.:.	0/0:1,0:1:3:0,3,32	0/0:3,0:3:9:0,9,93	./.:.:.:.:.	0/0:2,0:2:6:0,6,63	0/0:2,0:2:6:0,6,54	0/0:1,0:1:3:0,3,30	0/0:3,0:3:9:0,9,94	0/0:3,0:3:9:0,9,96	./.:.:.:.:.	0/0:2,0:2:6:0,6,65	./.:.:.:.:.	./.:.:.:.:.	0/0:2,0:2:6:0,6,62	0/0:1,0:1:3:0,3,32	0/0:4,0:4:12:0,12,128	0/0:7,0:7:21:0,21,229	0/0:5,0:5:15:0,15,158	0/0:2,0:2:6:0,6,65	./.:.:.:.:.	0/0:7,0:7:21:0,21,216	0/0:2,0:2:6:0,6,63	0/0:5,0:5:15:0,15,161	0/0:2,0:2:6:0,6,57	0/0:4,0:4:12:0,12,130	0/0:1,0:1:3:0,3,32	0/0:1,0:1:3:0,3,32	./.:.:.:.:.	1/1:0,5:5:15:153,15,0	0/0:6,0:6:18:0,18,193	1/1:0,4:4:12:128,12,0	0/0:3,0:3:9:0,9,91	0/0:4,0:4:9:0,9,108	0/0:3,0:3:9:0,9,97	0/0:1,0:1:3:0,3,32	0/0:3,0:3:9:0,9,95	0/0:3,0:3:6:0,6,76	0/0:6,0:6:18:0,18,189	1/1:0,1:1:3:31,3,0	./.:.:.:.:.	./.:.:.:.:.	./.:.:.:.:.	./.:.:.:.:.	./.:.:.:.:.	1/1:0,2:2:3:45,3,0	0/0:1,0:1:3:0,3,32	0/0:15,0:15:45:0,45,500
chr0	191078505	.	C	T	1393.25	.	AC=19;AF=0.075;AN=252;BaseQRankSum=-0.367;DP=894;Dels=0.00;FS=0.531;HaplotypeScore=0.1766;InbreedingCoeff=0.4518;MLEAC=15;MLEAF=0.060;MQ=59.62;MQ0=1;MQRankSum=1.345;QD=24.88;ReadPosRankSum=-2.225	GT:AD:DP:GQ:PL	0/0:59,0:59:99:0,177,1850	0/0:20,0:20:57:0,57,604	0/0:10,0:10:30:0,30,315	0/0:31,0:31:90:0,90,946	0/0:12,0:12:33:0,33,358	0/0:15,0:15:42:0,42,445	0/0:13,0:13:39:0,39,391	0/0:1,0:1:3:0,3,30	./.:.:.:.:.	0/0:6,0:6:18:0,18,189	0/0:3,0:3:9:0,9,97	0/0:13,0:13:33:0,33,371	0/0:16,0:16:48:0,48,509	./.:.:.:.:.	0/0:20,0:20:57:0,57,604	0/0:15,0:15:42:0,42,450	0/0:19,0:19:54:0,54,563	0/0:1,0:1:3:0,3,34	0/0:5,0:5:9:0,9,120	1/1:0,6:6:18:176,18,0	0/0:4,0:4:12:0,12,137	1/1:0,15:15:45:476,45,0	0/0:14,0:14:42:0,42,439	1/1:0,19:19:54:568,54,0	0/0:4,0:4:12:0,12,130	0/0:24,0:24:69:0,69,727	0/0:16,0:16:45:0,45,486	0/0:1,0:1:3:0,3,31	0/0:1,0:1:3:0,3,32	0/0:22,0:22:66:0,66,672	0/0:6,0:6:18:0,18,195	0/0:4,0:4:12:0,12,130	0/0:24,0:24:60:0,60,662	0/0:3,0:3:9:0,9,101	0/0:17,0:17:48:0,48,501	0/0:3,0:3:9:0,9,92	0/0:19,0:19:57:0,57,584	0/0:9,0:9:27:0,27,267	0/0:20,0:20:48:0,48,535	0/0:1,0:1:3:0,3,34	0/0:3,0:3:9:0,9,98	0/0:11,0:11:33:0,33,332	0/0:12,0:12:33:0,33,362	0/0:17,0:17:48:0,48,500	0/0:18,0:19:51:0,51,520	0/0:18,0:18:51:0,51,548	0/0:12,0:12:36:0,36,366	0/0:4,0:4:12:0,12,134	0/0:3,0:3:9:0,9,95	0/0:4,0:4:12:0,12,119	./.:.:.:.:.	0/0:1,0:1:3:0,3,32	0/0:2,0:2:6:0,6,59	0/0:3,0:3:9:0,9,93	0/0:7,0:7:21:0,21,222	0/0:2,0:2:6:0,6,55	0/0:2,0:2:6:0,6,63	0/0:2,0:2:6:0,6,61	0/0:1,0:1:3:0,3,32	0/0:3,0:3:9:0,9,97	0/0:1,0:1:3:0,3,31	0/0:3,0:3:9:0,9,95	0/0:6,0:6:18:0,18,189	0/0:6,0:6:18:0,18,186	0/0:7,0:7:21:0,21,214	0/0:4,0:4:9:0,9,104	0/0:1,0:1:3:0,3,30	0/0:9,0:9:27:0,27,283	0/0:6,0:6:18:0,18,192	./.:.:.:.:.	0/0:1,0:1:3:0,3,30	0/0:3,0:3:9:0,9,97	0/0:3,0:3:9:0,9,95	./.:.:.:.:.	0/0:7,0:7:18:0,18,198	1/1:0,1:1:3:32,3,0	0/0:5,0:5:12:0,12,135	0/1:1,1:2:23:23,0,26	1/1:0,1:1:3:33,3,0	0/0:4,0:4:12:0,12,115	0/0:3,0:3:9:0,9,97	0/0:6,0:6:18:0,18,182	0/0:6,0:6:18:0,18,193	0/0:8,0:8:24:0,24,243	0/0:1,0:1:3:0,3,31	0/0:4,0:4:12:0,12,130	0/0:3,0:3:9:0,9,98	0/0:2,0:2:6:0,6,67	0/0:7,0:7:21:0,21,210	0/0:3,0:3:9:0,9,96	0/0:4,0:4:12:0,12,121	0/0:1,0:1:3:0,3,31	0/0:5,0:5:15:0,15,161	./.:.:.:.:.	0/0:3,0:3:9:0,9,90	0/0:3,0:3:9:0,9,95	0/0:4,0:4:12:0,12,121	0/0:4,0:4:12:0,12,128	0/0:1,0:1:3:0,3,31	./.:.:.:.:.	0/0:4,0:4:12:0,12,115	0/0:2,0:2:6:0,6,63	0/0:8,0:8:15:0,15,196	0/0:6,0:6:15:0,15,174	0/0:1,0:1:3:0,3,32	0/0:1,0:1:3:0,3,32	0/0:4,0:4:12:0,12,124	0/0:6,0:6:18:0,18,187	0/0:2,0:2:6:0,6,60	0/0:5,0:5:15:0,15,161	0/0:2,0:2:6:0,6,61	0/0:2,0:2:6:0,6,63	0/0:4,0:4:12:0,12,128	0/0:8,0:8:21:0,21,211	0/0:1,0:1:3:0,3,31	0/0:3,0:3:9:0,9,96	0/0:4,0:4:9:0,9,107	0/0:4,0:4:12:0,12,118	./.:.:.:.:.	0/0:4,0:4:12:0,12,128	1/1:0,5:5:12:138,12,0	0/0:3,0:3:9:0,9,93	0/0:3,0:3:9:0,9,96	0/0:3,0:3:9:0,9,97	0/0:6,0:6:18:0,18,175	0/0:2,0:2:6:0,6,65	./.:.:.:.:.	0/0:4,0:4:12:0,12,130	1/1:0,2:2:6:59,6,0	./.:.:.:.:.	0/0:5,0:5:9:0,9,120	0/0:4,0:4:9:0,9,106	./.:.:.:.:.	1/1:0,1:1:3:32,3,0	1/1:0,4:4:6:89,6,0	0/0:2,0:2:3:0,3,45	0/0:20,0:20:60:0,60,658
chr0	191078580	.	T	G	1443.87	.	AC=18;AF=0.070;AN=256;BaseQRankSum=-0.732;DP=940;Dels=0.00;FS=5.267;HaplotypeScore=0.0629;InbreedingCoeff=0.5207;MLEAC=14;MLEAF=0.055;MQ=59.64;MQ0=0;MQRankSum=-2.237;QD=24.47;ReadPosRankSum=-0.833	GT:AD:DP:GQ:PL	0/0:76,0:76:99:0,228,2295	0/0:20,0:20:57:0,57,594	0/0:17,0:17:51:0,51,523	0/0:37,0:38:99:0,108,1107	0/0:9,0:9:27:0,27,282	0/0:18,0:18:54:0,54,556	0/0:13,0:13:39:0,39,389	0/0:5,0:5:15:0,15,158	0/0:4,0:4:12:0,12,126	0/0:12,0:12:36:0,36,369	0/0:3,0:3:9:0,9,96	0/0:11,0:11:33:0,33,349	0/0:7,0:7:21:0,21,226	0/0:2,0:2:6:0,6,67	0/0:16,0:16:48:0,48,485	0/0:16,0:16:48:0,48,482	0/0:17,0:17:48:0,48,509	0/0:2,0:2:6:0,6,63	0/0:7,0:7:21:0,21,218	1/1:0,8:8:24:226,24,0	0/0:3,0:3:9:0,9,98	1/1:0,20:20:60:590,60,0	0/0:17,0:17:48:0,48,511	1/1:0,16:16:39:433,39,0	0/0:5,0:5:15:0,15,161	0/0:21,0:21:57:0,57,623	0/0:13,0:13:39:0,39,407	0/0:5,0:5:15:0,15,161	0/0:2,0:2:6:0,6,53	0/0:22,0:22:66:0,66,675	0/0:7,0:7:21:0,21,227	0/0:3,0:3:9:0,9,101	0/0:25,0:25:75:0,75,760	0/0:1,0:1:3:0,3,32	0/0:17,0:17:51:0,51,529	0/0:5,0:5:15:0,15,157	0/0:17,0:17:51:0,51,525	0/0:7,0:7:21:0,21,213	0/0:12,0:12:33:0,33,353	0/0:1,0:1:3:0,3,35	0/0:8,0:8:24:0,24,247	0/0:16,0:16:48:0,48,478	0/0:14,0:14:42:0,42,423	0/0:16,0:16:48:0,48,493	0/0:20,0:20:57:0,57,587	0/0:21,0:21:60:0,60,625	0/0:10,0:10:30:0,30,317	0/0:1,0:1:3:0,3,33	0/0:2,0:2:6:0,6,59	0/0:3,0:3:9:0,9,89	0/0:1,0:1:3:0,3,32	0/0:4,0:4:12:0,12,118	0/0:7,0:7:21:0,21,209	0/0:4,0:4:9:0,9,113	0/0:5,0:5:15:0,15,156	0/0:1,0:1:3:0,3,32	0/0:1,0:1:3:0,3,32	0/0:1,0:1:3:0,3,29	0/0:3,0:3:9:0,9,92	0/0:1,0:1:3:0,3,32	./.:.:.:.:.	./.:.:.:.:.	0/0:5,0:5:15:0,15,153	0/0:2,0:2:6:0,6,61	0/0:2,0:2:6:0,6,61	0/0:3,0:3:9:0,9,93	0/0:4,0:4:12:0,12,120	0/0:3,0:3:9:0,9,96	0/0:6,0:6:18:0,18,187	0/0:2,0:2:6:0,6,63	0/0:1,0:1:3:0,3,30	0/0:3,0:3:9:0,9,97	0/0:2,0:2:6:0,6,59	./.:.:.:.:.	0/0:5,0:5:15:0,15,156	1/1:0,3:3:9:89,9,0	0/0:4,0:4:12:0,12,126	1/1:0,1:1:3:31,3,0	./.:.:.:.:.	0/0:6,0:6:18:0,18,187	./.:.:.:.:.	0/0:3,0:3:9:0,9,96	0/0:3,0:3:9:0,9,92	0/0:4,0:4:12:0,12,126	0/0:3,0:3:9:0,9,96	0/0:4,0:4:12:0,12,131	0/0:6,0:6:15:0,15,167	0/0:5,0:5:15:0,15,159	0/0:8,0:8:24:0,24,250	0/0:4,0:4:12:0,12,109	0/0:4,0:4:12:0,12,122	0/0:4,0:4:12:0,12,122	0/0:3,0:3:9:0,9,92	0/0:1,0:1:3:0,3,32	0/0:3,0:3:9:0,9,90	0/0:5,0:5:15:0,15,157	0/0:4,0:4:12:0,12,125	0/0:2,0:2:6:0,6,61	0/0:3,0:3:9:0,9,97	./.:.:.:.:.	0/0:4,0:4:12:0,12,124	0/0:3,0:3:9:0,9,94	0/0:7,0:7:18:0,18,193	0/0:1,0:1:3:0,3,31	0/0:5,0:5:15:0,15,150	0/0:4,0:4:9:0,9,108	0/0:6,0:6:18:0,18,202	0/0:4,0:4:12:0,12,116	0/0:3,0:3:9:0,9,95	0/0:10,0:10:30:0,30,308	0/0:6,0:6:15:0,15,167	0/0:3,0:3:9:0,9,97	0/0:2,0:2:6:0,6,62	0/0:6,0:6:18:0,18,181	0/0:7,0:7:18:0,18,201	0/0:5,0:5:15:0,15,157	0/0:4,0:4:9:0,9,112	0/0:9,0:9:27:0,27,272	./.:.:.:.:.	0/0:3,0:3:9:0,9,89	1/1:0,3:3:9:86,9,0	0/0:3,0:3:9:0,9,89	0/0:4,0:4:12:0,12,122	0/0:6,0:6:18:0,18,185	0/0:6,0:6:18:0,18,190	0/0:3,0:3:9:0,9,97	0/0:1,0:1:3:0,3,32	0/0:2,0:2:6:0,6,64	1/1:0,4:4:12:118,12,0	./.:.:.:.:.	0/0:7,0:7:12:0,12,164	./.:.:.:.:.	0/0:2,0:2:3:0,3,45	1/1:0,2:2:6:61,6,0	1/1:0,2:2:3:45,3,0	0/0:7,0:7:12:0,12,166	0/0:16,0:16:48:0,48,545
chr0	191082465	.	G	A	1610.61	.	AC=24;AF=0.092;AN=262;BaseQRankSum=-1.613;DP=1177;Dels=0.00;FS=2.129;HaplotypeScore=0.1272;InbreedingCoeff=0.4534;MLEAC=22;MLEAF=0.084;MQ=59.81;MQ0=0;MQRankSum=-0.779;QD=18.95;ReadPosRankSum=-1.829	GT:AD:DP:GQ:PL	0/0:70,0:70:99:0,211,2271	0/0:24,0:24:72:0,72,786	0/0:20,0:20:54:0,54,589	0/0:62,0:62:99:0,186,1927	0/0:10,0:11:30:0,30,315	0/0:13,0:13:39:0,39,422	0/0:30,0:30:81:0,81,901	0/0:4,0:4:12:0,12,125	0/1:1,5:6:9:143,0,9	1/1:0,12:12:36:375,36,0	1/1:0,6:6:18:186,18,0	0/0:21,0:21:60:0,60,665	0/0:10,0:10:30:0,30,323	0/0:1,0:1:3:0,3,32	0/0:23,0:23:69:0,69,748	0/0:23,0:23:66:0,66,707	0/0:16,0:16:42:0,42,444	0/0:3,0:3:9:0,9,86	0/0:11,0:11:30:0,30,336	0/0:17,0:17:48:0,48,532	0/0:3,0:3:9:0,9,87	0/0:15,0:15:36:0,36,398	0/0:26,0:26:72:0,72,791	0/0:23,0:23:63:0,63,700	0/0:2,0:2:6:0,6,65	0/0:22,0:22:66:0,66,698	0/0:17,0:17:51:0,51,532	0/0:9,0:9:27:0,27,298	0/0:4,0:4:12:0,12,127	0/0:26,0:26:69:0,69,780	0/0:4,0:4:12:0,12,126	0/0:4,0:4:12:0,12,130	0/0:23,0:23:51:0,51,627	0/0:4,0:4:12:0,12,132	0/0:21,0:21:60:0,60,640	0/0:8,0:8:24:0,24,261	0/0:15,0:15:45:0,45,479	0/0:17,0:17:42:0,42,491	0/0:24,0:24:66:0,66,715	./.:.:.:.:.	0/0:4,0:4:12:0,12,134	0/0:16,0:16:48:0,48,510	0/0:17,0:17:45:0,45,503	0/0:28,0:28:84:0,84,904	0/0:12,0:12:36:0,36,375	0/0:22,0:22:60:0,60,670	0/0:14,0:14:36:0,36,418	0/1:5,1:6:16:16,0,140	0/0:4,0:4:12:0,12,128	1/1:0,7:7:21:214,21,0	./.:.:.:.:.	0/0:3,0:3:9:0,9,98	1/1:0,6:6:18:191,18,0	0/0:3,0:3:9:0,9,96	0/0:4,0:4:12:0,12,124	0/0:2,0:2:6:0,6,61	0/0:2,0:2:6:0,6,66	0/0:9,0:9:21:0,21,253	1/1:0,2:2:6:65,6,0	0/0:6,0:6:18:0,18,191	0/0:4,0:4:12:0,12,134	0/0:2,0:2:6:0,6,61	0/0:2,0:2:6:0,6,64	0/0:3,0:3:9:0,9,96	0/0:3,0:3:9:0,9,92	0/0:7,0:7:21:0,21,220	0/0:2,0:2:6:0,6,64	0/0:9,0:9:18:0,18,221	1/1:0,3:3:9:92,9,0	0/0:2,0:2:6:0,6,63	0/0:2,0:2:6:0,6,65	0/0:3,0:3:9:0,9,94	0/0:4,0:4:12:0,12,128	0/0:7,0:7:21:0,21,230	0/0:7,0:7:18:0,18,210	0/0:3,0:3:9:0,9,99	0/0:2,0:2:6:0,6,65	0/0:4,0:4:12:0,12,127	0/0:4,0:4:12:0,12,125	0/0:10,0:10:30:0,30,312	0/0:1,0:1:3:0,3,32	0/0:2,0:2:6:0,6,62	0/0:6,0:6:18:0,18,188	0/0:5,0:5:12:0,12,142	0/0:2,0:2:6:0,6,64	0/0:3,0:3:9:0,9,97	0/0:7,0:7:21:0,21,231	0/0:8,0:8:24:0,24,256	0/1:4,1:5:16:16,0,115	0/0:2,0:2:6:0,6,63	0/0:1,0:1:3:0,3,33	0/0:3,0:3:9:0,9,93	0/0:3,0:3:9:0,9,92	1/1:0,5:5:9:123,9,0	0/0:3,0:3:9:0,9,92	0/0:2,0:2:6:0,6,61	0/0:10,0:10:30:0,30,313	0/0:2,0:2:6:0,6,62	./.:.:.:.:.	0/0:2,0:2:3:0,3,32	0/0:13,0:13:36:0,36,389	./.:.:.:.:.	./.:.:.:.:.	0/0:3,0:3:9:0,9,95	0/0:1,0:1:3:0,3,33	0/0:2,0:2:6:0,6,69	0/0:6,0:6:18:0,18,193	0/0:9,0:9:24:0,24,266	0/1:4,1:5:17:17,0,111	0/0:15,0:15:39:0,39,437	0/0:7,0:8:21:0,21,216	0/1:4,1:5:16:16,0,114	0/1:1,3:4:22:74,0,22	1/1:0,6:6:18:178,18,0	0/0:1,0:1:3:0,3,32	1/1:0,7:7:21:210,21,0	0/0:3,0:3:9:0,9,96	0/0:2,0:2:6:0,6,63	0/0:3,0:3:9:0,9,95	0/0:8,0:8:21:0,21,244	0/0:4,0:4:12:0,12,125	0/0:5,0:5:15:0,15,155	0/0:9,0:9:27:0,27,293	0/0:5,0:5:15:0,15,158	0/0:5,0:6:15:0,15,160	0/0:5,0:5:15:0,15,155	0/0:3,0:3:9:0,9,97	0/0:4,0:4:12:0,12,133	0/0:9,0:9:27:0,27,288	0/0:2,0:2:3:0,3,45	0/0:2,0:2:3:0,3,45	0/0:2,0:2:3:0,3,45	0/0:6,0:6:9:0,9,134	0/0:3,0:3:6:0,6,75	0/0:8,0:8:15:0,15,196	./.:.:.:.:.	0/0:31,0:31:93:0,93,1048
chr0	191086189	.	G	A	4796.43	.	AC=47;AF=0.175;AN=268;BaseQRankSum=2.104;DP=1237;Dels=0.00;FS=5.378;HaplotypeScore=0.1657;InbreedingCoeff=0.7034;MLEAC=42;MLEAF=0.157;MQ=59.68;MQ0=2;MQRankSum=-2.530;QD=24.85;ReadPosRankSum=-0.482	GT:AD:DP:GQ:PL	0/0:82,0:82:99:0,247,2549	1/1:0,18:18:54:568,54,0	0/0:18,0:18:54:0,54,553	0/0:71,0:71:99:0,213,2135	0/0:17,0:17:48:0,48,502	0/0:22,1:23:35:0,35,637	0/0:28,0:28:81:0,81,834	0/0:2,0:2:3:0,3,30	0/0:5,0:5:15:0,15,156	0/0:17,0:17:51:0,51,526	0/0:3,0:3:9:0,9,95	0/0:24,0:24:72:0,72,734	0/0:16,0:16:48:0,48,494	0/0:2,0:2:6:0,6,61	0/0:22,0:22:63:0,63,638	0/0:18,0:18:54:0,54,540	0/0:18,0:18:45:0,45,510	0/0:10,0:10:24:0,24,248	1/1:0,15:15:33:384,33,0	1/1:0,22:22:66:661,66,0	0/0:10,0:10:30:0,30,320	0/1:11,12:23:99:290,0,273	1/1:0,27:27:78:823,78,0	0/0:19,0:19:51:0,51,545	0/0:2,0:2:6:0,6,68	0/0:16,0:16:45:0,45,475	0/0:17,0:17:42:0,42,479	0/0:1,0:1:3:0,3,36	0/0:4,0:4:12:0,12,124	0/0:23,0:23:63:0,63,677	0/0:6,0:6:18:0,18,186	0/0:8,0:8:24:0,24,242	0/0:28,0:28:81:0,81,817	0/0:7,0:7:21:0,21,224	0/0:21,0:21:63:0,63,640	0/0:6,0:6:18:0,18,193	0/0:25,0:25:75:0,75,745	0/0:13,0:13:36:0,36,384	0/0:21,0:21:60:0,60,628	0/0:2,0:2:6:0,6,61	0/0:5,0:5:15:0,15,165	0/0:23,0:23:69:0,69,695	0/0:22,0:22:48:0,48,549	0/0:18,0:18:54:0,54,549	1/1:0,9:9:27:287,27,0	0/0:16,0:16:48:0,48,493	0/0:13,0:13:36:0,36,386	0/0:8,0:8:24:0,24,248	0/0:2,0:2:6:0,6,65	0/0:7,0:7:15:0,15,182	0/0:6,0:6:18:0,18,178	0/0:2,0:2:6:0,6,62	0/0:7,0:7:21:0,21,217	0/0:5,0:5:15:0,15,145	0/0:7,0:7:21:0,21,213	0/0:5,0:5:15:0,15,165	0/0:2,0:2:6:0,6,57	0/0:6,0:6:18:0,18,181	0/0:4,0:4:12:0,12,122	0/0:7,0:7:21:0,21,212	0/0:3,0:3:9:0,9,94	0/0:6,0:6:12:0,12,141	0/0:5,0:5:12:0,12,131	0/0:2,0:2:6:0,6,63	0/0:4,0:4:12:0,12,124	0/0:4,0:4:12:0,12,122	0/0:5,0:5:15:0,15,152	0/0:7,0:7:21:0,21,216	0/0:3,0:3:9:0,9,97	0/0:5,0:5:15:0,15,148	1/1:0,1:1:3:32,3,0	1/1:0,5:5:15:160,15,0	1/1:0,1:1:3:32,3,0	1/1:0,4:4:12:124,12,0	1/1:0,4:4:12:130,12,0	0/0:1,0:1:3:0,3,33	0/0:2,0:2:6:0,6,65	1/1:0,4:4:12:122,12,0	0/0:2,0:2:6:0,6,58	1/1:0,1:2:3:31,3,0	1/1:0,2:2:6:62,6,0	0/0:3,0:3:9:0,9,94	0/0:3,0:3:9:0,9,97	1/1:0,10:10:24:282,24,0	0/0:2,0:2:6:0,6,57	0/0:6,0:6:18:0,18,182	0/0:7,0:7:21:0,21,221	0/0:9,0:9:27:0,27,265	0/0:3,0:3:9:0,9,94	0/0:5,0:5:15:0,15,162	0/0:3,0:3:9:0,9,93	0/0:3,0:3:9:0,9,93	0/0:2,0:2:6:0,6,64	./.:.:.:.:.	0/0:4,0:4:12:0,12,122	0/0:5,0:5:15:0,15,154	0/0:13,0:13:36:0,36,362	0/0:4,0:4:12:0,12,123	0/0:2,0:2:6:0,6,64	0/0:1,0:1:3:0,3,33	0/0:7,0:7:21:0,21,212	0/0:4,0:4:12:0,12,123	0/0:3,0:3:9:0,9,95	1/1:0,4:4:12:122,12,0	1/1:0,2:2:6:59,6,0	1/1:0,7:7:21:221,21,0	0/0:5,0:5:15:0,15,161	0/0:9,0:9:27:0,27,281	0/0:4,0:4:12:0,12,123	0/0:9,0:9:27:0,27,266	0/0:10,0:10:30:0,30,308	0/0:4,0:4:12:0,12,124	0/0:6,0:6:18:0,18,182	0/0:7,0:7:21:0,21,209	0/0:6,0:6:18:0,18,174	0/1:3,1:4:19:19,0,74	0/0:3,0:3:9:0,9,94	0/0:6,0:6:18:0,18,184	0/0:3,0:3:9:0,9,92	./.:.:.:.:.	0/0:3,0:3:9:0,9,95	0/0:8,0:8:24:0,24,243	1/1:0,3:3:9:95,9,0	1/1:0,2:2:6:65,6,0	1/1:0,9:9:27:284,27,0	1/1:0,7:7:21:220,21,0	1/1:0,5:5:12:139,12,0	0/1:1,2:3:23:54,0,23	0/0:5,0:5:15:0,15,155	0/0:4,0:4:6:0,6,89	0/0:2,0:2:3:0,3,45	0/0:3,0:3:6:0,6,76	0/0:8,0:8:12:0,12,179	0/0:5,0:5:15:0,15,149	./.:.:.:.:.	0/0:2,0:2:3:0,3,45	0/0:24,0:24:72:0,72,769
chr0	191086635	.	G	A	1389.33	.	AC=16;AF=0.061;AN=264;BaseQRankSum=1.580;DP=973;Dels=0.00;FS=1.776;HaplotypeScore=0.1470;InbreedingCoeff=0.3967;MLEAC=11;MLEAF=0.042;MQ=59.57;MQ0=0;MQRankSum=0.452;QD=21.37;ReadPosRankSum=-0.509	GT:AD:DP:GQ:PL	0/0:61,0:61:99:0,183,1958	0/0:27,0:27:75:0,75,783	0/0:17,0:17:48:0,48,497	0/0:42,0:42:99:0,117,1219	0/0:10,0:10:30:0,30,303	0/0:18,0:18:51:0,51,529	0/1:6,10:16:99:253,0,130	0/0:4,0:4:12:0,12,126	0/0:2,0:3:6:0,6,67	0/0:16,0:16:45:0,45,463	0/0:2,0:2:6:0,6,63	0/0:17,0:17:51:0,51,529	0/0:16,0:16:48:0,48,485	0/0:1,0:1:3:0,3,30	1/1:0,28:28:75:807,75,0	0/0:11,0:11:33:0,33,335	0/0:20,0:20:54:0,54,576	0/0:1,0:1:3:0,3,31	0/0:11,0:11:27:0,27,306	0/0:11,0:11:33:0,33,326	0/0:3,0:3:9:0,9,91	0/0:15,0:15:39:0,39,417	0/0:11,0:11:30:0,30,304	0/0:19,0:19:57:0,57,585	1/1:0,2:2:6:63,6,0	0/0:17,0:17:48:0,48,503	0/0:11,0:11:27:0,27,301	0/0:3,0:3:9:0,9,95	0/1:2,1:3:24:24,0,55	0/0:16,0:16:42:0,42,446	0/0:2,0:2:6:0,6,59	0/0:4,0:4:12:0,12,118	0/0:14,0:14:42:0,42,438	0/0:3,0:3:9:0,9,95	0/0:15,0:15:42:0,42,445	0/0:6,0:6:18:0,18,188	0/0:14,0:14:42:0,42,420	0/0:16,0:16:42:0,42,450	0/0:15,0:15:42:0,42,432	0/0:4,0:4:9:0,9,95	0/0:5,0:5:15:0,15,152	0/0:13,0:13:39:0,39,390	0/0:9,0:9:27:0,27,270	0/0:21,0:21:60:0,60,637	0/0:12,0:12:30:0,30,324	0/0:16,0:16:39:0,39,437	0/0:12,0:12:30:0,30,333	0/0:4,0:4:12:0,12,111	0/0:3,0:3:9:0,9,94	0/0:9,0:9:27:0,27,267	0/0:1,0:1:3:0,3,31	0/0:3,0:3:9:0,9,89	0/0:5,0:5:15:0,15,161	1/1:0,1:1:3:30,3,0	0/0:2,0:2:6:0,6,61	0/0:2,0:2:6:0,6,61	0/0:6,0:6:15:0,15,162	0/0:5,0:5:15:0,15,154	0/0:3,0:3:9:0,9,94	0/0:8,0:8:24:0,24,243	0/0:3,0:3:9:0,9,86	0/0:5,0:5:15:0,15,155	0/0:9,0:9:18:0,18,213	0/0:3,0:3:9:0,9,92	0/0:7,0:7:21:0,21,220	1/1:0,4:4:12:122,12,0	1/1:0,5:5:15:148,15,0	0/0:7,0:7:21:0,21,213	0/0:3,0:3:9:0,9,92	0/0:4,0:4:12:0,12,121	0/0:2,0:2:6:0,6,60	0/0:3,0:3:9:0,9,95	0/0:1,0:1:3:0,3,33	0/0:7,0:7:21:0,21,210	0/0:1,0:1:3:0,3,32	0/0:4,0:4:9:0,9,105	0/0:2,0:2:3:0,3,45	0/0:2,0:3:6:0,6,59	0/0:2,0:2:6:0,6,64	0/0:3,0:3:6:0,6,73	0/0:2,0:2:6:0,6,59	0/0:3,0:3:9:0,9,89	0/0:5,0:5:15:0,15,157	0/0:7,0:7:21:0,21,211	0/0:1,0:1:3:0,3,29	1/1:0,2:2:6:63,6,0	0/0:2,0:2:6:0,6,59	1/1:0,4:4:12:117,12,0	0/0:2,0:2:6:0,6,60	0/0:6,0:6:15:0,15,158	0/0:7,0:7:18:0,18,196	0/0:7,0:7:21:0,21,214	0/0:4,0:4:12:0,12,126	0/0:1,0:1:3:0,3,31	0/0:3,0:3:9:0,9,88	0/0:2,0:3:6:0,6,62	0/0:4,0:4:12:0,12,122	0/0:1,0:1:3:0,3,30	0/0:2,0:2:6:0,6,63	0/0:3,0:3:9:0,9,98	0/0:6,0:6:18:0,18,178	./.:.:.:.:.	0/0:5,0:5:15:0,15,149	./.:.:.:.:.	0/0:2,0:2:6:0,6,65	0/0:5,0:5:15:0,15,149	0/0:7,0:7:21:0,21,219	0/0:12,0:12:33:0,33,342	0/0:3,0:3:9:0,9,92	0/0:3,0:3:9:0,9,93	0/0:7,0:7:18:0,18,179	0/0:3,0:3:9:0,9,93	0/0:3,0:3:9:0,9,91	0/0:5,0:5:15:0,15,141	0/0:6,0:6:15:0,15,167	0/0:2,0:2:6:0,6,59	0/0:1,0:1:3:0,3,30	0/0:3,0:3:9:0,9,86	0/0:4,0:4:12:0,12,118	0/0:2,0:2:6:0,6,62	0/0:4,0:4:12:0,12,123	0/0:7,0:7:21:0,21,207	0/0:6,0:6:15:0,15,170	0/0:5,0:5:15:0,15,145	0/0:3,0:3:9:0,9,88	0/0:2,0:2:6:0,6,61	0/0:2,0:2:6:0,6,60	0/0:11,0:11:33:0,33,326	0/0:3,0:3:9:0,9,91	./.:.:.:.:.	./.:.:.:.:.	./.:.:.:.:.	0/0:4,0:4:6:0,6,89	0/0:5,0:5:9:0,9,117	0/0:2,0:2:3:0,3,45	0/0:2,0:2:3:0,3,45	0/0:26,0:26:78:0,78,845
chr0	191088118	.	C	T	11178.2	.	AC=163;AF=0.647;AN=252;BaseQRankSum=5.381;DP=652;Dels=0.00;FS=10.633;HaplotypeScore=0.1758;InbreedingCoeff=0.6605;MLEAC=166;MLEAF=0.659;MQ=59.55;MQ0=0;MQRankSum=0.594;QD=27.95;ReadPosRankSum=0.660	GT:AD:DP:GQ:PL	0/0:32,0:32:84:0,84,934	1/1:0,16:16:39:429,39,0	1/1:1,12:13:30:337,30,0	1/1:0,38:38:99:1201,114,0	1/1:0,11:11:27:311,27,0	0/0:10,0:10:27:0,27,293	0/1:5,3:8:72:72,0,95	1/1:0,2:2:6:63,6,0	./.:.:.:.:.	1/1:0,12:12:33:350,33,0	1/1:0,3:3:9:97,9,0	0/0:13,0:13:33:0,33,321	1/1:0,10:10:30:307,30,0	1/1:1,1:2:3:33,3,0	0/0:5,0:5:15:0,15,151	1/1:0,8:8:24:259,24,0	1/1:0,11:11:33:358,33,0	0/0:2,0:2:6:0,6,57	1/1:0,2:2:6:60,6,0	1/1:0,1:1:3:33,3,0	./.:.:.:.:.	0/1:4,1:5:11:11,0,103	1/1:0,11:11:33:345,33,0	0/0:14,0:14:36:0,36,353	0/0:2,0:2:6:0,6,68	0/0:13,0:13:39:0,39,387	0/0:14,0:14:42:0,42,420	./.:.:.:.:.	./.:.:.:.:.	1/1:0,9:9:27:279,27,0	1/1:0,3:3:9:98,9,0	1/1:0,4:4:12:129,12,0	1/1:0,6:6:18:196,18,0	1/1:0,1:1:3:31,3,0	1/1:0,13:13:39:408,39,0	1/1:0,4:4:12:124,12,0	0/0:16,0:16:48:0,48,479	0/0:8,0:8:15:0,15,174	1/1:0,8:8:24:244,24,0	1/1:0,2:2:6:67,6,0	1/1:0,3:3:9:103,9,0	1/1:0,9:9:27:284,27,0	0/0:12,0:12:24:0,24,256	0/0:12,0:12:36:0,36,354	1/1:0,3:3:9:90,9,0	0/0:6,0:6:15:0,15,168	1/1:0,9:9:27:285,27,0	0/0:5,0:5:15:0,15,158	./.:.:.:.:.	./.:.:.:.:.	1/1:0,4:4:12:122,12,0	1/1:0,2:2:6:65,6,0	1/1:0,7:7:18:196,18,0	0/0:2,0:2:6:0,6,59	0/0:5,0:5:12:0,12,116	1/1:0,4:4:12:120,12,0	0/0:1,0:1:3:0,3,30	0/0:3,0:3:6:0,6,62	1/1:0,2:2:6:65,6,0	0/0:1,0:1:3:0,3,29	1/1:0,2:2:6:64,6,0	1/1:0,1:1:3:29,3,0	1/1:0,9:9:27:290,27,0	1/1:0,2:2:6:63,6,0	1/1:0,6:6:18:185,18,0	0/0:4,0:4:9:0,9,85	0/0:2,0:2:6:0,6,55	1/1:0,3:3:9:90,9,0	1/1:0,3:3:9:90,9,0	0/0:1,0:1:3:0,3,34	1/1:0,1:1:3:33,3,0	1/1:0,3:3:9:93,9,0	1/1:0,2:2:6:64,6,0	./.:.:.:.:.	1/1:0,3:3:6:75,6,0	0/0:1,0:1:3:0,3,32	0/0:2,0:2:6:0,6,56	1/1:0,1:1:3:33,3,0	0/0:3,0:3:9:0,9,89	1/1:0,3:3:6:76,6,0	1/1:0,1:1:3:28,3,0	1/1:0,2:2:6:59,6,0	1/1:0,3:3:9:98,9,0	1/1:0,5:5:12:129,12,0	0/0:2,0:2:6:0,6,58	0/0:1,0:1:3:0,3,33	1/1:0,3:3:9:95,9,0	0/0:2,0:2:6:0,6,61	1/1:0,6:6:18:178,18,0	1/1:0,4:4:12:120,12,0	1/1:0,1:1:3:33,3,0	1/1:0,1:1:3:33,3,0	1/1:0,2:2:6:61,6,0	1/1:0,2:2:6:61,6,0	./.:.:.:.:.	1/1:0,2:2:6:60,6,0	1/1:0,2:2:6:57,6,0	1/1:0,3:3:9:97,9,0	0/0:1,0:1:3:0,3,31	1/1:0,2:2:6:67,6,0	0/0:7,0:7:21:0,21,214	1/1:0,1:1:3:32,3,0	./.:.:.:.:.	1/1:0,3:3:9:91,9,0	1/1:0,2:2:3:45,3,0	1/1:0,4:4:12:122,12,0	0/0:4,0:4:12:0,12,127	1/1:0,3:3:9:93,9,0	1/1:0,1:1:3:29,3,0	1/1:0,5:5:15:157,15,0	1/1:0,6:6:18:184,18,0	1/1:0,1:1:3:31,3,0	0/1:2,2:4:45:55,0,45	1/1:0,7:7:21:206,21,0	1/1:0,5:5:15:162,15,0	1/1:0,3:3:9:95,9,0	1/1:0,2:2:6:63,6,0	0/0:3,0:3:9:0,9,90	0/0:3,0:3:9:0,9,84	1/1:0,1:1:3:25,3,0	0/0:2,0:2:6:0,6,57	0/0:2,0:2:6:0,6,55	1/1:0,7:7:18:172,18,0	1/1:0,2:2:6:64,6,0	1/1:0,2:2:6:60,6,0	1/1:0,8:8:24:239,24,0	1/1:0,8:8:24:253,24,0	1/1:0,1:1:3:32,3,0	0/0:2,0:2:6:0,6,62	0/0:1,0:1:3:0,3,32	0/0:3,0:3:6:0,6,59	./.:.:.:.:.	0/0:3,0:3:6:0,6,63	0/0:1,0:1:3:0,3,32	./.:.:.:.:.	0/0:3,0:3:6:0,6,76	0/0:23,0:23:63:0,63,675
chr0	191095934	.	C	T	25055.6	.	AC=198;AF=0.767;AN=258;BaseQRankSum=-6.231;DP=1093;Dels=0.00;FS=13.482;HaplotypeScore=0.1174;InbreedingCoeff=0.7736;MLEAC=201;MLEAF=0.779;MQ=58.88;MQ0=0;MQRankSum=0.190;QD=29.72;ReadPosRankSum=1.431	GT:AD:DP:GQ:PL	1/1:0,87:87:99:2805,262,0	1/1:0,15:15:45:453,45,0	1/1:0,13:13:39:397,39,0	1/1:0,46:46:99:1419,138,0	1/1:0,19:19:57:575,57,0	1/1:0,20:20:60:624,60,0	1/1:0,31:31:93:916,93,0	1/1:0,2:2:6:63,6,0	1/1:0,2:2:6:57,6,0	1/1:0,22:22:66:681,66,0	1/1:0,2:2:6:67,6,0	0/0:21,0:21:63:0,63,682	1/1:0,13:13:39:403,39,0	1/1:0,3:3:9:93,9,0	1/1:0,12:12:36:374,36,0	1/1:0,19:19:57:575,57,0	1/1:0,16:16:48:494,48,0	1/1:0,5:5:15:156,15,0	1/1:0,11:11:33:341,33,0	0/0:14,0:14:42:0,42,427	1/1:0,2:2:6:54,6,0	1/1:0,26:26:78:805,78,0	0/0:15,0:15:45:0,45,471	0/0:18,0:18:54:0,54,590	1/1:0,3:3:9:92,9,0	0/0:18,0:18:51:0,51,559	1/1:0,16:16:48:500,48,0	1/1:0,4:4:12:123,12,0	1/1:0,3:3:9:92,9,0	1/1:0,27:27:66:718,66,0	1/1:0,7:7:21:212,21,0	1/1:0,4:4:12:132,12,0	1/1:0,35:35:99:1050,105,0	1/1:0,4:4:12:125,12,0	1/1:0,14:14:33:379,33,0	1/1:0,6:6:18:179,18,0	1/1:0,17:17:51:521,51,0	1/1:0,13:13:36:387,36,0	1/1:0,14:14:42:425,42,0	1/1:0,1:1:3:32,3,0	1/1:0,3:3:9:94,9,0	1/1:0,14:14:33:381,33,0	1/1:0,17:17:48:511,48,0	0/0:22,0:22:66:0,66,699	0/0:16,0:16:48:0,48,525	1/1:0,17:17:51:534,51,0	1/1:0,9:9:27:280,27,0	0/0:2,0:2:6:0,6,63	1/1:0,1:1:3:32,3,0	1/1:0,8:8:24:245,24,0	1/1:0,1:1:3:30,3,0	1/1:0,6:6:18:183,18,0	1/1:0,4:4:12:121,12,0	1/1:0,3:3:9:92,9,0	0/0:6,0:6:18:0,18,194	1/1:0,2:2:6:60,6,0	0/0:10,0:10:30:0,30,322	0/0:4,0:4:12:0,12,128	1/1:0,2:2:6:62,6,0	0/0:8,0:8:21:0,21,230	1/1:0,4:4:12:128,12,0	1/1:0,1:1:3:33,3,0	1/1:0,5:5:12:137,12,0	1/1:0,5:5:15:161,15,0	1/1:0,3:3:9:92,9,0	1/1:0,7:7:21:219,21,0	1/1:0,4:4:12:122,12,0	1/1:0,7:7:21:222,21,0	1/1:0,3:3:9:92,9,0	1/1:0,5:5:15:156,15,0	./.:.:.:.:.	1/1:0,4:4:12:118,12,0	0/0:1,0:1:3:0,3,31	0/0:6,0:6:18:0,18,186	0/0:2,0:2:6:0,6,67	./.:.:.:.:.	0/0:2,0:2:6:0,6,65	1/1:0,4:4:12:127,12,0	0/0:1,0:1:3:0,3,32	1/1:0,6:6:15:172,15,0	./.:.:.:.:.	1/1:0,2:2:6:65,6,0	0/0:3,0:3:9:0,9,80	1/1:0,1:1:3:31,3,0	1/1:0,3:3:9:92,9,0	1/1:0,5:5:15:157,15,0	1/1:0,8:8:18:216,18,0	1/1:0,6:6:18:180,18,0	1/1:0,2:2:6:63,6,0	1/1:0,6:6:18:187,18,0	1/1:0,2:2:6:65,6,0	1/1:0,9:9:27:282,27,0	1/1:0,1:1:3:34,3,0	1/1:0,2:2:6:60,6,0	./.:.:.:.:.	1/1:0,3:3:6:66,6,0	1/1:0,11:11:33:346,33,0	1/1:0,1:1:3:33,3,0	1/1:0,2:2:6:58,6,0	./.:.:.:.:.	1/1:0,9:9:27:275,27,0	1/1:0,3:3:9:91,9,0	./.:.:.:.:.	0/0:2,0:2:6:0,6,60	0/0:3,0:3:9:0,9,97	0/0:4,0:4:12:0,12,129	1/1:0,6:6:18:191,18,0	1/1:0,5:5:15:152,15,0	1/1:0,4:4:12:121,12,0	1/1:0,5:5:15:151,15,0	1/1:0,4:4:12:121,12,0	1/1:0,4:4:12:122,12,0	1/1:0,11:11:33:340,33,0	1/1:0,3:3:9:88,9,0	1/1:0,5:5:12:138,12,0	1/1:0,8:8:21:232,21,0	1/1:0,4:4:12:120,12,0	1/1:0,5:5:15:162,15,0	./.:.:.:.:.	./.:.:.:.:.	0/0:10,0:10:30:0,30,319	0/0:9,0:9:24:0,24,269	1/1:0,6:6:18:182,18,0	1/1:0,3:3:9:90,9,0	0/0:5,0:5:12:0,12,137	0/0:6,0:6:18:0,18,197	0/0:4,0:4:9:0,9,110	0/0:3,0:3:9:0,9,100	0/0:3,0:3:9:0,9,94	1/1:0,2:2:3:45,3,0	1/1:0,2:2:6:61,6,0	0/0:7,0:7:12:0,12,166	1/1:0,1:1:3:30,3,0	1/1:0,2:2:3:45,3,0	1/1:0,6:6:9:134,9,0	1/1:0,2:2:3:45,3,0	0/0:25,0:25:75:0,75,835
chr0	191096456	.	C	A	16141.7	.	AC=185;AF=0.752;AN=246;BaseQRankSum=-1.953;DP=713;Dels=0.00;FS=0.000;HaplotypeScore=0.1309;InbreedingCoeff=0.6851;MLEAC=187;MLEAF=0.760;MQ=59.29;MQ0=0;MQRankSum=1.743;QD=29.30;ReadPosRankSum=-1.536	GT:AD:DP:GQ:PL	1/1:0,51:51:99:1501,138,0	1/1:0,14:14:42:422,42,0	1/1:0,8:8:24:250,24,0	1/1:0,39:39:99:1164,111,0	1/1:0,4:4:12:128,12,0	1/1:0,6:6:18:188,18,0	1/1:0,8:8:24:247,24,0	1/1:0,1:1:3:31,3,0	./.:.:.:.:.	1/1:0,19:19:51:536,51,0	1/1:0,1:1:3:34,3,0	0/0:6,0:6:18:0,18,191	1/1:0,8:8:24:251,24,0	./.:.:.:.:.	1/1:0,12:12:36:380,36,0	1/1:0,17:17:45:497,45,0	1/1:0,9:9:27:272,27,0	1/1:0,2:2:6:60,6,0	1/1:0,6:6:12:153,12,0	0/0:2,0:2:6:0,6,55	1/1:0,2:2:6:66,6,0	0/1:1,7:8:10:181,0,10	0/0:10,0:10:24:0,24,288	0/0:12,0:12:30:0,30,335	1/1:0,5:5:15:162,15,0	0/0:9,0:9:27:0,27,270	1/1:0,17:17:48:500,48,0	1/1:0,2:2:6:67,6,0	1/1:0,1:1:3:34,3,0	1/1:0,10:10:30:322,30,0	1/1:0,1:1:3:32,3,0	./.:.:.:.:.	1/1:0,15:15:45:463,45,0	1/1:0,1:1:3:32,3,0	1/1:0,15:15:42:439,42,0	1/1:0,2:2:6:59,6,0	1/1:0,9:9:27:282,27,0	1/1:0,6:6:18:195,18,0	1/1:0,4:4:12:126,12,0	1/1:0,2:2:6:63,6,0	./.:.:.:.:.	1/1:0,12:12:30:346,30,0	1/1:0,13:13:39:402,39,0	0/0:17,0:17:45:0,45,499	0/0:15,0:15:45:0,45,471	1/1:0,20:20:54:588,54,0	1/1:0,7:7:21:210,21,0	0/0:1,0:1:3:0,3,31	1/1:0,3:3:9:95,9,0	1/1:0,4:4:12:122,12,0	1/1:0,1:1:3:32,3,0	1/1:0,2:2:6:64,6,0	1/1:0,6:6:18:185,18,0	1/1:0,2:2:6:65,6,0	0/0:4,0:4:12:0,12,121	./.:.:.:.:.	0/0:2,0:2:6:0,6,69	0/0:2,0:2:6:0,6,58	1/1:0,4:4:12:130,12,0	0/0:5,0:5:15:0,15,157	1/1:0,1:1:3:31,3,0	1/1:0,2:2:6:67,6,0	1/1:0,8:8:24:253,24,0	1/1:0,4:4:12:121,12,0	1/1:0,8:8:24:242,24,0	1/1:0,2:2:6:63,6,0	1/1:0,5:5:15:158,15,0	1/1:0,7:7:21:217,21,0	1/1:0,3:3:9:94,9,0	1/1:0,1:1:3:29,3,0	./.:.:.:.:.	1/1:0,2:2:6:65,6,0	0/0:1,0:1:3:0,3,30	0/0:4,0:4:12:0,12,124	0/0:1,0:1:3:0,3,32	0/0:2,0:2:6:0,6,59	./.:.:.:.:.	1/1:0,2:2:6:62,6,0	./.:.:.:.:.	1/1:0,5:5:15:158,15,0	0/0:1,0:1:3:0,3,29	1/1:0,3:3:9:97,9,0	0/0:5,0:5:15:0,15,162	1/1:0,6:6:18:185,18,0	1/1:0,3:3:9:87,9,0	1/1:0,2:2:6:63,6,0	1/1:0,2:2:6:66,6,0	1/1:0,5:5:15:158,15,0	1/1:0,5:5:15:156,15,0	1/1:0,3:3:9:86,9,0	1/1:0,2:2:6:64,6,0	./.:.:.:.:.	1/1:0,7:7:18:200,18,0	1/1:0,1:1:3:29,3,0	1/1:0,3:3:9:97,9,0	./.:.:.:.:.	1/1:0,3:3:9:94,9,0	1/1:0,2:2:6:61,6,0	1/1:0,1:1:3:29,3,0	1/1:0,2:2:6:65,6,0	1/1:0,5:5:15:153,15,0	./.:.:.:.:.	1/1:0,2:2:6:61,6,0	0/0:4,0:4:12:0,12,124	./.:.:.:.:.	0/0:5,0:5:15:0,15,156	1/1:0,5:5:15:159,15,0	1/1:0,3:3:9:93,9,0	1/1:0,2:2:6:59,6,0	1/1:0,3:3:9:93,9,0	1/1:0,7:7:21:219,21,0	1/1:0,2:2:6:59,6,0	1/1:0,9:9:27:275,27,0	1/1:0,1:1:3:32,3,0	1/1:0,8:8:24:249,24,0	1/1:0,3:3:9:94,9,0	1/1:0,2:2:6:64,6,0	1/1:0,1:1:3:32,3,0	1/1:0,3:3:9:95,9,0	1/1:0,1:1:3:32,3,0	0/0:2,0:2:3:0,3,34	0/0:6,0:6:18:0,18,192	1/1:0,5:5:15:158,15,0	1/1:0,2:2:6:62,6,0	0/0:5,0:5:15:0,15,159	0/0:5,0:5:15:0,15,159	0/0:7,0:7:21:0,21,222	0/0:5,0:5:15:0,15,148	0/0:4,0:4:12:0,12,121	0/0:1,0:1:3:0,3,31	./.:.:.:.:.	0/0:6,0:6:12:0,12,153	1/1:0,2:2:3:45,3,0	1/1:0,4:4:6:89,6,0	1/1:0,2:2:3:45,3,0	./.:.:.:.:.	0/0:13,0:13:39:0,39,444
chr0	191096503	.	A	G	15120.4	.	AC=185;AF=0.764;AN=242;BaseQRankSum=-6.562;DP=725;Dels=0.00;FS=11.343;HaplotypeScore=0.1361;InbreedingCoeff=0.7026;MLEAC=185;MLEAF=0.764;MQ=58.79;MQ0=0;MQRankSum=0.345;QD=28.16;ReadPosRankSum=1.158	GT:AD:DP:GQ:PL	1/1:0,43:43:99:1267,117,0	1/1:0,15:15:42:443,42,0	1/1:0,6:6:18:178,18,0	1/1:0,33:33:99:993,99,0	1/1:0,5:5:15:148,15,0	1/1:0,6:6:18:180,18,0	1/1:0,6:6:18:184,18,0	1/1:0,2:2:6:65,6,0	0/0:1,0:1:3:0,3,32	1/1:0,15:15:45:432,45,0	1/1:0,1:1:3:30,3,0	0/0:10,0:10:30:0,30,313	1/1:0,11:11:33:317,33,0	1/1:0,1:1:3:29,3,0	1/1:0,12:12:36:366,36,0	1/1:0,12:12:36:354,36,0	1/1:0,9:9:27:270,27,0	./.:.:.:.:.	1/1:0,4:4:9:104,9,0	0/0:3,0:3:9:0,9,91	./.:.:.:.:.	1/1:0,8:8:18:210,18,0	0/0:9,0:9:27:0,27,275	0/0:16,0:16:42:0,42,464	1/1:0,3:3:9:95,9,0	0/0:12,1:13:36:0,36,376	1/1:0,11:11:27:300,27,0	1/1:0,1:1:3:34,3,0	1/1:0,1:1:3:34,3,0	1/1:0,14:14:33:361,33,0	1/1:0,2:2:6:64,6,0	1/1:0,2:2:6:61,6,0	1/1:0,18:18:54:528,54,0	1/1:0,2:2:6:61,6,0	1/1:0,19:19:57:570,57,0	./.:.:.:.:.	1/1:0,11:11:33:326,33,0	1/1:0,7:7:21:205,21,0	1/1:0,6:6:18:179,18,0	1/1:0,5:5:15:161,15,0	./.:.:.:.:.	1/1:0,12:12:30:328,30,0	1/1:0,15:15:45:447,45,0	0/0:16,0:16:42:0,42,460	0/0:12,0:12:36:0,36,360	1/1:0,15:15:36:403,36,0	1/1:0,9:9:27:267,27,0	0/1:1,1:2:25:25,0,28	1/1:0,2:2:6:59,6,0	1/1:0,4:4:12:119,12,0	1/1:0,1:1:3:29,3,0	1/1:0,1:1:3:30,3,0	1/1:0,4:4:12:118,12,0	1/1:0,3:3:9:92,9,0	0/0:3,0:3:9:0,9,94	./.:.:.:.:.	0/0:5,0:5:15:0,15,144	0/0:2,0:2:6:0,6,61	1/1:0,3:3:9:89,9,0	0/0:7,0:7:21:0,21,213	1/1:0,3:3:9:87,9,0	./.:.:.:.:.	1/1:0,6:6:18:178,18,0	1/1:0,3:3:9:87,9,0	1/1:0,6:6:18:178,18,0	1/1:0,4:4:12:121,12,0	1/1:0,3:3:9:91,9,0	1/1:0,5:5:15:146,15,0	1/1:0,1:1:3:31,3,0	1/1:0,1:1:3:29,3,0	./.:.:.:.:.	1/1:0,1:1:3:30,3,0	0/0:2,0:2:6:0,6,63	0/0:7,0:7:21:0,21,210	0/0:2,0:2:6:0,6,61	0/0:4,0:4:12:0,12,125	./.:.:.:.:.	1/1:0,2:2:6:60,6,0	./.:.:.:.:.	1/1:0,3:3:9:92,9,0	0/0:1,0:1:3:0,3,31	1/1:0,4:4:9:105,9,0	0/0:4,0:4:12:0,12,122	1/1:0,4:4:12:121,12,0	1/1:0,1:1:3:30,3,0	1/1:0,4:4:12:118,12,0	1/1:0,2:2:6:60,6,0	1/1:0,2:2:6:62,6,0	1/1:0,8:8:24:240,24,0	1/1:0,5:5:15:152,15,0	1/1:0,3:3:9:87,9,0	1/1:0,2:2:6:57,6,0	1/1:0,6:6:15:149,15,0	1/1:0,3:3:9:92,9,0	1/1:0,5:5:15:151,15,0	./.:.:.:.:.	1/1:0,3:3:9:90,9,0	1/1:0,6:6:15:167,15,0	1/1:0,1:1:3:29,3,0	1/1:0,2:2:6:58,6,0	1/1:0,2:2:6:64,6,0	./.:.:.:.:.	1/1:0,2:2:6:61,6,0	0/0:4,0:4:12:0,12,124	./.:.:.:.:.	0/0:8,0:8:24:0,24,249	1/1:0,6:6:18:182,18,0	1/1:0,5:5:15:149,15,0	1/1:0,1:1:3:30,3,0	1/1:0,6:6:18:173,18,0	1/1:0,4:4:12:119,12,0	1/1:0,1:1:3:32,3,0	1/1:0,11:11:33:331,33,0	1/1:0,4:4:12:117,12,0	1/1:0,7:7:18:196,18,0	1/1:0,3:3:9:89,9,0	1/1:0,3:3:9:89,9,0	1/1:0,1:1:3:31,3,0	1/1:0,5:5:12:131,12,0	1/1:0,1:1:3:29,3,0	0/0:2,0:2:6:0,6,60	0/0:9,0:9:27:0,27,277	1/1:0,3:3:9:87,9,0	1/1:0,3:3:6:75,6,0	0/0:4,0:4:12:0,12,120	0/0:6,0:6:18:0,18,181	0/0:4,0:4:12:0,12,119	0/0:5,0:5:15:0,15,158	./.:.:.:.:.	./.:.:.:.:.	./.:.:.:.:.	0/0:5,0:5:9:0,9,121	1/1:0,2:2:3:45,3,0	1/1:0,4:4:6:89,6,0	1/1:0,2:2:3:45,3,0	./.:.:.:.:.	0/0:22,0:22:66:0,66,740
chr0	191097946	.	A	G	12411	.	AC=174;AF=0.763;AN=228;BaseQRankSum=5.520;DP=546;Dels=0.00;FS=5.214;HaplotypeScore=0.0330;InbreedingCoeff=0.5978;MLEAC=178;MLEAF=0.781;MQ=54.20;MQ0=0;MQRankSum=-3.356;QD=29.55;ReadPosRankSum=-11.789	GT:AD:DP:GQ:PL	1/1:0,20:20:60:659,60,0	0/0:5,0:5:15:0,15,155	1/1:0,11:11:30:339,30,0	1/1:0,32:32:93:1019,93,0	1/1:0,11:11:33:356,33,0	0/0:8,0:8:24:0,24,237	1/1:0,9:9:24:249,24,0	./.:.:.:.:.	./.:.:.:.:.	1/1:0,9:9:27:295,27,0	1/1:0,3:3:9:98,9,0	1/1:0,12:12:33:356,33,0	1/1:0,10:10:27:299,27,0	./.:.:.:.:.	1/1:0,14:14:39:431,39,0	1/1:0,12:12:36:391,36,0	1/1:0,9:9:27:286,27,0	./.:.:.:.:.	0/0:2,0:2:3:0,3,45	0/0:2,0:2:6:0,6,56	1/1:0,2:2:6:66,6,0	0/0:5,0:5:15:0,15,149	0/0:11,0:11:33:0,33,336	1/1:0,9:9:27:286,27,0	./.:.:.:.:.	1/1:0,10:10:27:290,27,0	1/1:0,5:5:15:157,15,0	1/1:0,2:2:3:33,3,0	1/1:0,1:1:3:33,3,0	1/1:0,8:8:24:250,24,0	1/1:0,3:3:9:102,9,0	1/1:0,1:1:3:33,3,0	1/1:0,11:11:30:326,30,0	1/1:0,2:2:6:66,6,0	1/1:0,17:17:45:511,45,0	./.:.:.:.:.	0/0:12,0:12:33:0,33,352	1/1:0,4:4:12:132,12,0	1/1:0,5:5:15:160,15,0	./.:.:.:.:.	1/1:0,1:1:3:33,3,0	1/1:0,7:7:21:225,21,0	1/1:0,11:11:33:356,33,0	1/1:0,7:7:21:226,21,0	1/1:0,8:8:24:254,24,0	0/0:14,0:14:39:0,39,411	1/1:0,5:5:15:164,15,0	1/1:0,2:2:6:65,6,0	./.:.:.:.:.	1/1:0,3:3:9:93,9,0	1/1:0,1:1:3:31,3,0	./.:.:.:.:.	1/1:0,2:2:6:62,6,0	1/1:0,1:1:3:31,3,0	./.:.:.:.:.	1/1:0,2:2:6:66,6,0	1/1:0,2:2:6:64,6,0	1/1:0,3:3:9:99,9,0	1/1:0,1:2:3:33,3,0	1/1:0,1:1:3:33,3,0	1/1:0,2:2:6:60,6,0	1/1:0,4:4:12:129,12,0	1/1:0,4:4:12:127,12,0	1/1:0,6:6:15:178,15,0	1/1:0,3:3:9:95,9,0	1/1:0,1:1:3:32,3,0	1/1:0,1:1:3:33,3,0	./.:.:.:.:.	1/1:0,1:1:3:32,3,0	./.:.:.:.:.	0/0:2,0:2:6:0,6,60	1/1:0,3:3:9:99,9,0	0/0:3,0:3:6:0,6,75	0/1:1,1:2:23:24,0,23	1/1:0,5:6:12:134,12,0	./.:.:.:.:.	1/1:0,1:1:3:32,3,0	0/0:5,0:5:12:0,12,135	1/1:0,1:1:3:32,3,0	1/1:0,4:4:9:113,9,0	0/0:3,0:3:9:0,9,90	0/0:2,0:2:6:0,6,60	1/1:0,1:1:3:32,3,0	1/1:0,2:2:6:61,6,0	0/0:2,0:2:3:0,3,45	1/1:0,2:2:6:66,6,0	1/1:0,1:1:3:32,3,0	1/1:0,1:1:3:33,3,0	1/1:0,4:4:12:130,12,0	1/1:0,2:2:6:66,6,0	./.:.:.:.:.	1/1:0,5:5:15:160,15,0	1/1:0,3:3:9:96,9,0	1/1:0,3:3:9:97,9,0	1/1:0,2:2:3:45,3,0	1/1:0,2:2:6:67,6,0	0/0:1,0:1:3:0,3,28	./.:.:.:.:.	1/1:0,3:3:9:97,9,0	1/1:0,1:1:3:31,3,0	1/1:0,4:4:12:134,12,0	./.:.:.:.:.	1/1:0,2:2:6:64,6,0	./.:.:.:.:.	0/0:2,0:2:6:0,6,62	0/0:4,0:4:12:0,12,122	0/0:2,0:2:6:0,6,63	1/1:0,5:5:15:161,15,0	./.:.:.:.:.	0/0:1,0:1:3:0,3,30	0/1:3,1:4:20:20,0,82	./.:.:.:.:.	1/1:0,6:6:15:174,15,0	1/1:0,1:1:3:32,3,0	1/1:0,3:3:9:96,9,0	1/1:0,4:4:9:110,9,0	1/1:0,3:3:9:98,9,0	0/0:3,0:3:6:0,6,73	1/1:0,4:4:12:128,12,0	./.:.:.:.:.	1/1:0,3:3:9:96,9,0	1/1:0,3:3:9:95,9,0	./.:.:.:.:.	0/0:3,0:3:9:0,9,91	0/0:5,0:5:12:0,12,137	0/0:3,0:3:9:0,9,90	0/0:1,0:1:3:0,3,32	1/1:0,4:4:12:119,12,0	1/1:0,1:1:3:31,3,0	1/1:0,1:1:3:32,3,0	./.:.:.:.:.	0/0:4,0:4:6:0,6,89	./.:.:.:.:.	1/1:0,4:4:6:89,6,0	1/1:0,4:4:6:89,6,0	1/1:0,3:3:6:77,6,0	0/0:21,0:21:63:0,63,714
chr0	191098084	.	C	A	14563	.	AC=198;AF=0.805;AN=246;BaseQRankSum=-8.865;DP=651;Dels=0.00;FS=8.440;HaplotypeScore=0.0655;InbreedingCoeff=0.6725;MLEAC=202;MLEAF=0.821;MQ=58.06;MQ0=0;MQRankSum=0.890;QD=28.39;ReadPosRankSum=0.902	GT:AD:DP:GQ:PL	1/1:0,38:38:99:1115,108,0	1/1:0,10:10:30:296,30,0	1/1:0,9:9:27:278,27,0	1/1:0,15:15:45:451,45,0	1/1:0,6:6:18:175,18,0	0/0:6,0:6:18:0,18,191	1/1:0,10:10:21:248,21,0	1/1:0,6:6:18:189,18,0	1/1:0,5:5:15:159,15,0	1/1:0,9:9:27:264,27,0	1/1:0,4:4:12:120,12,0	1/1:0,14:14:42:407,42,0	1/1:0,4:4:12:117,12,0	1/1:0,2:2:6:71,6,0	1/1:0,12:12:30:328,30,0	1/1:0,9:9:24:252,24,0	1/1:0,17:17:51:513,51,0	1/1:0,1:1:3:30,3,0	0/0:6,0:6:18:0,18,188	0/0:6,0:6:18:0,18,184	1/1:0,4:4:12:120,12,0	0/0:9,0:9:24:0,24,253	1/1:0,11:11:33:324,33,0	1/1:0,10:10:27:282,27,0	1/1:0,1:1:3:30,3,0	1/1:0,9:9:27:273,27,0	1/1:0,6:6:18:182,18,0	1/1:0,3:3:9:96,9,0	1/1:0,1:1:3:32,3,0	1/1:0,17:17:45:477,45,0	1/1:0,4:4:12:123,12,0	1/1:0,3:3:9:96,9,0	1/1:0,9:9:27:264,27,0	1/1:0,2:2:6:62,6,0	1/1:0,11:11:33:328,33,0	1/1:0,4:4:12:130,12,0	0/0:16,0:16:39:0,39,451	1/1:0,11:11:30:310,30,0	1/1:0,8:8:24:246,24,0	1/1:0,4:4:12:131,12,0	1/1:0,5:5:15:156,15,0	1/1:0,4:4:12:122,12,0	1/1:0,11:11:27:303,27,0	1/1:0,13:13:33:361,33,0	1/1:0,8:8:24:236,24,0	0/0:16,0:16:42:0,42,462	1/1:0,8:8:24:239,24,0	1/1:0,2:2:3:31,3,0	./.:.:.:.:.	1/1:0,3:3:9:91,9,0	1/1:0,2:2:6:60,6,0	./.:.:.:.:.	1/1:0,1:1:3:31,3,0	1/1:0,1:1:3:30,3,0	1/1:0,2:2:6:57,6,0	1/1:0,2:2:6:62,6,0	1/1:0,1:1:3:30,3,0	1/1:0,4:4:12:123,12,0	1/1:0,1:1:3:29,3,0	./.:.:.:.:.	./.:.:.:.:.	1/1:0,1:1:3:30,3,0	1/1:0,5:5:15:145,15,0	1/1:0,3:3:9:86,9,0	1/1:0,1:1:3:30,3,0	1/1:0,4:4:12:123,12,0	1/1:0,7:7:21:209,21,0	1/1:0,5:5:12:133,12,0	1/1:0,4:4:12:118,12,0	./.:.:.:.:.	0/0:1,0:1:3:0,3,31	./.:.:.:.:.	0/0:2,0:2:6:0,6,65	0/0:2,0:2:6:0,6,61	1/1:0,4:4:12:116,12,0	1/1:0,5:5:12:134,12,0	1/1:0,6:6:18:180,18,0	./.:.:.:.:.	1/1:0,2:2:6:60,6,0	1/1:0,5:5:12:115,12,0	1/1:0,1:1:3:30,3,0	0/0:1,0:1:3:0,3,32	1/1:0,6:6:18:187,18,0	1/1:0,1:1:3:30,3,0	0/0:3,0:3:9:0,9,97	1/1:0,5:5:15:151,15,0	1/1:0,1:1:3:30,3,0	1/1:0,1:1:3:31,3,0	1/1:0,4:4:12:119,12,0	1/1:0,1:1:3:34,3,0	1/1:0,1:1:3:30,3,0	1/1:0,4:4:12:122,12,0	1/1:0,4:4:12:126,12,0	1/1:0,1:1:3:32,3,0	1/1:0,2:2:6:60,6,0	1/1:0,4:4:12:116,12,0	0/0:3,0:3:9:0,9,93	1/1:0,3:3:9:90,9,0	1/1:0,4:4:12:117,12,0	./.:.:.:.:.	1/1:0,3:3:9:93,9,0	./.:.:.:.:.	1/1:0,4:4:9:105,9,0	./.:.:.:.:.	0/0:2,0:2:6:0,6,66	1/1:0,2:2:6:59,6,0	0/0:3,0:3:9:0,9,98	1/1:0,4:4:12:119,12,0	1/1:0,3:3:9:95,9,0	0/0:7,0:7:18:0,18,198	1/1:0,6:6:18:177,18,0	1/1:0,3:3:9:96,9,0	1/1:0,2:2:6:60,6,0	1/1:0,3:3:9:88,9,0	1/1:0,5:5:12:135,12,0	1/1:0,4:4:12:122,12,0	1/1:0,2:2:6:63,6,0	0/0:2,0:2:6:0,6,62	./.:.:.:.:.	0/0:2,0:2:6:0,6,63	1/1:0,1:1:3:32,3,0	1/1:0,3:3:9:94,9,0	0/0:4,0:4:12:0,12,118	0/0:3,0:3:9:0,9,95	0/0:6,0:6:18:0,18,184	0/0:5,0:5:15:0,15,153	0/0:2,0:2:6:0,6,63	1/1:0,3:3:9:89,9,0	./.:.:.:.:.	1/1:0,3:3:6:74,6,0	./.:.:.:.:.	0/0:4,0:4:9:0,9,109	./.:.:.:.:.	1/1:0,3:3:6:74,6,0	1/1:0,2:2:3:45,3,0	1/1:0,5:5:9:120,9,0	0/0:27,0:27:81:0,81,903
chr0	191098792	.	A	G	9735.39	.	AC=153;AF=0.627;AN=244;BaseQRankSum=-6.665;DP=610;Dels=0.00;FS=21.417;HaplotypeScore=0.1734;InbreedingCoeff=0.6725;MLEAC=153;MLEAF=0.627;MQ=56.43;MQ0=9;MQRankSum=1.016;QD=27.35;ReadPosRankSum=4.924	GT:AD:DP:GQ:PL	1/1:0,16:16:48:500,48,0	0/0:19,0:19:57:0,57,608	1/1:0,9:9:27:273,27,0	1/1:0,19:19:57:560,57,0	1/1:0,6:6:18:183,18,0	0/0:10,0:10:27:0,27,291	1/1:0,11:11:30:293,30,0	1/1:0,2:2:6:64,6,0	1/1:0,2:2:6:63,6,0	1/1:0,9:9:24:251,24,0	1/1:0,1:1:3:32,3,0	1/1:0,7:7:21:208,21,0	1/1:0,10:10:30:305,30,0	./.:.:.:.:.	1/1:0,11:11:30:321,30,0	1/1:0,16:16:45:466,45,0	1/1:0,9:9:24:241,24,0	0/1:1,2:3:24:56,0,24	0/0:3,0:3:9:0,9,94	0/0:11,0:11:21:0,21,228	1/1:0,3:3:9:93,9,0	0/0:14,0:14:21:0,21,246	0/0:14,0:14:42:0,42,421	1/1:0,11:11:33:333,33,0	0/0:1,0:1:3:0,3,33	1/1:0,10:10:30:291,30,0	1/1:0,6:6:18:180,18,0	./.:.:.:.:.	1/1:0,2:2:3:31,3,0	1/1:0,11:11:33:333,33,0	1/1:0,4:4:9:93,9,0	1/1:0,2:2:6:61,6,0	1/1:0,16:16:42:447,42,0	1/1:0,1:1:3:32,3,0	0/0:15,0:15:45:0,45,463	1/1:0,4:4:12:115,12,0	0/0:15,0:15:45:0,45,465	1/1:0,6:6:18:184,18,0	1/1:0,6:6:18:179,18,0	1/1:0,1:1:3:33,3,0	1/1:0,4:4:12:126,12,0	1/1:0,11:11:33:344,33,0	1/1:0,6:6:18:181,18,0	1/1:0,8:8:24:243,24,0	0/0:10,0:10:30:0,30,310	0/0:9,0:9:27:0,27,280	1/1:0,9:9:24:247,24,0	1/1:0,2:2:6:64,6,0	1/1:0,1:1:3:31,3,0	1/1:0,1:1:3:31,3,0	./.:.:.:.:.	./.:.:.:.:.	1/1:0,2:2:6:61,6,0	./.:.:.:.:.	1/1:0,2:2:6:58,6,0	1/1:0,1:1:3:29,3,0	0/0:5,0:5:15:0,15,158	0/0:10,0:10:27:0,27,301	1/1:0,2:2:6:61,6,0	0/0:5,0:5:15:0,15,158	1/1:0,2:2:6:58,6,0	1/1:0,3:3:9:92,9,0	1/1:0,3:3:9:89,9,0	1/1:0,1:1:3:30,3,0	0/0:3,0:3:9:0,9,97	1/1:0,1:1:3:30,3,0	1/1:0,4:4:9:88,9,0	1/1:0,1:1:3:27,3,0	1/1:0,2:2:6:61,6,0	1/1:0,4:4:12:123,12,0	0/0:1,0:1:3:0,3,32	1/1:0,1:1:3:29,3,0	./.:.:.:.:.	0/1:1,1:2:25:25,0,25	1/1:0,4:4:12:117,12,0	1/1:0,4:4:9:105,9,0	./.:.:.:.:.	0/0:2,0:2:3:0,3,34	0/0:3,0:3:9:0,9,93	0/0:1,0:1:3:0,3,32	0/0:3,0:3:9:0,9,94	0/0:1,0:1:3:0,3,30	0/0:1,0:1:3:0,3,32	./.:.:.:.:.	0/0:1,0:1:3:0,3,32	0/0:3,0:3:9:0,9,92	1/1:0,3:3:9:87,9,0	0/1:2,1:3:22:22,0,52	1/1:0,3:3:9:89,9,0	1/1:0,2:2:6:66,6,0	./.:.:.:.:.	1/1:0,2:2:6:58,6,0	1/1:0,2:2:6:62,6,0	./.:.:.:.:.	./.:.:.:.:.	1/1:0,3:3:9:94,9,0	0/0:5,0:5:15:0,15,166	0/0:3,0:3:9:0,9,92	1/1:0,2:2:6:62,6,0	1/1:0,2:2:6:59,6,0	0/0:6,0:6:18:0,18,192	1/1:0,2:2:6:59,6,0	1/1:0,4:4:12:120,12,0	0/0:3,0:3:9:0,9,95	./.:.:.:.:.	0/0:3,0:3:9:0,9,93	0/0:5,0:5:15:0,15,158	0/0:5,0:5:15:0,15,153	1/1:0,1:1:3:32,3,0	0/0:9,0:9:27:0,27,279	0/0:3,0:3:9:0,9,94	1/1:0,1:1:3:32,3,0	1/1:0,3:3:9:82,9,0	1/1:0,2:2:6:60,6,0	1/1:0,3:3:9:88,9,0	1/1:0,4:4:12:122,12,0	1/1:0,2:2:6:62,6,0	0/0:8,0:8:15:0,15,197	1/1:0,1:1:3:28,3,0	0/0:3,0:3:3:0,3,31	1/1:0,4:4:12:119,12,0	1/1:0,3:3:9:88,9,0	0/0:5,0:5:9:0,9,97	./.:.:.:.:.	./.:.:.:.:.	0/0:4,0:4:6:0,6,62	0/0:3,0:3:6:0,6,59	1/1:0,1:1:3:28,3,0	1/1:0,1:1:3:30,3,0	0/0:2,0:2:3:0,3,45	1/1:0,7:7:15:181,15,0	0/0:3,0:3:6:0,6,75	0/0:3,0:3:9:0,9,94	0/0:6,0:6:12:0,12,146	./.:.:.:.:.	0/0:2,0:2:3:0,3,45	0/0:9,0:9:27:0,27,299
chr0	191099155	.	G	A	2079.32	.	AC=27;AF=0.102;AN=264;BaseQRankSum=-0.355;DP=942;Dels=0.00;FS=3.902;HaplotypeScore=0.0986;InbreedingCoeff=0.4715;MLEAC=22;MLEAF=0.083;MQ=59.26;MQ0=0;MQRankSum=-0.590;QD=24.75;ReadPosRankSum=-0.649	GT:AD:DP:GQ:PL	0/0:48,0:48:99:0,144,1553	0/0:26,0:26:78:0,78,806	0/0:12,0:12:33:0,33,362	0/0:52,0:52:99:0,150,1578	0/0:16,0:16:48:0,48,507	0/0:7,0:7:21:0,21,220	0/0:13,0:13:39:0,39,401	0/0:1,0:1:3:0,3,35	0/1:1,1:2:26:26,0,26	0/0:19,0:19:54:0,54,567	0/0:1,0:1:3:0,3,35	1/1:0,17:17:48:491,48,0	0/0:18,0:18:54:0,54,555	./.:.:.:.:.	0/0:17,0:17:45:0,45,501	0/0:19,0:19:54:0,54,575	0/0:19,0:19:54:0,54,581	0/0:4,0:4:12:0,12,127	0/0:7,0:7:18:0,18,193	0/0:1,0:1:3:0,3,30	0/0:2,0:2:6:0,6,68	0/0:11,0:11:30:0,30,322	0/0:15,0:15:45:0,45,473	1/1:0,19:19:57:581,57,0	0/0:3,0:3:9:0,9,103	0/0:19,0:19:51:0,51,552	0/0:23,0:23:60:0,60,669	0/0:1,0:1:3:0,3,34	0/0:2,0:2:6:0,6,63	0/0:13,0:13:36:0,36,371	0/0:6,0:6:18:0,18,189	0/0:2,0:2:6:0,6,68	0/0:12,0:12:36:0,36,363	0/0:1,0:1:3:0,3,31	0/0:21,0:21:57:0,57,615	0/0:3,0:3:9:0,9,96	0/0:14,0:14:42:0,42,434	0/0:10,0:10:24:0,24,277	0/0:11,0:11:33:0,33,343	0/0:3,0:3:6:0,6,63	0/0:6,0:6:18:0,18,192	0/0:15,0:15:42:0,42,453	0/0:14,0:14:42:0,42,439	1/1:0,17:17:51:534,51,0	0/0:16,0:16:48:0,48,492	0/0:13,0:13:39:0,39,412	0/0:13,0:13:36:0,36,369	1/1:0,2:2:6:67,6,0	0/0:9,0:9:27:0,27,276	0/0:4,0:4:12:0,12,124	0/0:1,0:1:3:0,3,32	0/0:1,0:1:3:0,3,32	0/0:6,0:6:18:0,18,183	0/0:2,0:2:6:0,6,56	1/1:0,2:2:6:61,6,0	0/0:3,0:3:9:0,9,92	0/0:6,0:6:18:0,18,188	0/0:5,0:5:15:0,15,161	0/0:1,0:1:3:0,3,32	0/0:9,0:9:27:0,27,278	0/0:1,0:1:3:0,3,31	0/0:5,0:5:15:0,15,159	0/0:14,0:14:36:0,36,387	0/0:2,0:2:6:0,6,61	0/0:5,0:5:15:0,15,154	0/0:9,0:9:27:0,27,281	0/0:7,0:7:21:0,21,212	0/0:7,0:7:21:0,21,213	0/0:4,0:4:12:0,12,122	0/0:1,0:1:3:0,3,30	0/0:1,0:1:3:0,3,32	0/0:4,0:4:9:0,9,111	0/0:2,0:2:6:0,6,65	0/1:3,2:5:49:49,0,79	1/1:0,2:2:6:53,6,0	1/1:0,2:2:6:61,6,0	1/1:0,4:4:12:125,12,0	0/0:1,0:1:3:0,3,31	0/0:3,0:3:6:0,6,67	0/0:2,0:2:6:0,6,65	0/0:2,0:2:6:0,6,60	./.:.:.:.:.	0/0:3,0:3:9:0,9,98	0/0:1,0:1:3:0,3,32	0/0:4,0:4:12:0,12,121	0/0:3,0:3:9:0,9,98	0/0:6,0:6:12:0,12,139	0/0:2,0:2:6:0,6,62	0/0:4,0:4:12:0,12,130	0/0:7,0:7:21:0,21,216	0/0:1,0:1:3:0,3,31	0/0:2,0:2:6:0,6,61	0/0:3,0:3:9:0,9,96	0/0:1,0:1:3:0,3,31	0/0:2,0:2:6:0,6,66	0/0:4,0:4:12:0,12,130	0/0:2,0:2:6:0,6,66	0/0:5,0:5:12:0,12,140	./.:.:.:.:.	0/0:4,0:4:12:0,12,124	0/0:6,0:6:18:0,18,189	0/0:1,0:1:3:0,3,30	0/0:6,0:6:18:0,18,172	0/0:4,0:4:9:0,9,108	0/0:2,0:2:6:0,6,63	0/0:4,0:4:12:0,12,128	0/0:6,0:6:18:0,18,187	0/0:8,0:8:18:0,18,212	0/0:3,0:3:9:0,9,93	0/0:2,0:2:6:0,6,66	0/0:7,0:7:21:0,21,214	0/0:3,0:3:9:0,9,95	0/0:10,0:10:24:0,24,271	0/0:5,0:5:15:0,15,157	0/0:13,0:13:36:0,36,387	0/0:3,0:3:9:0,9,94	0/0:4,0:4:12:0,12,127	0/0:2,0:2:6:0,6,63	1/1:0,2:2:6:61,6,0	0/0:7,0:7:21:0,21,224	0/1:1,2:3:22:56,0,22	1/1:0,2:2:6:60,6,0	0/0:4,0:4:12:0,12,128	0/0:4,0:4:12:0,12,120	0/0:3,0:3:9:0,9,93	0/0:3,0:3:9:0,9,93	0/0:8,0:8:21:0,21,228	1/1:0,4:4:12:126,12,0	1/1:0,1:1:3:31,3,0	./.:.:.:.:.	0/0:4,0:4:6:0,6,89	0/0:1,0:1:3:0,3,30	./.:.:.:.:.	0/0:2,0:2:6:0,6,61	0/0:4,0:4:9:0,9,108	0/0:4,0:4:3:0,3,45	0/0:25,0:25:75:0,75,849
chr0	191100108	.	G	A	3716.13	.	AC=18;AF=0.068;AN=264;BaseQRankSum=-2.781;DP=1002;Dels=0.00;FS=1.953;HaplotypeScore=0.0967;InbreedingCoeff=0.3241;MLEAC=16;MLEAF=0.061;MQ=59.75;MQ0=0;MQRankSum=-1.180;QD=24.45;ReadPosRankSum=0.376	GT:AD:DP:GQ:PL	1/1:0,64:64:99:2019,192,0	0/0:19,0:19:57:0,57,603	0/0:19,0:19:48:0,48,531	1/1:0,38:38:99:1080,105,0	0/0:14,0:14:42:0,42,440	0/0:18,0:18:45:0,45,512	0/0:18,0:18:54:0,54,569	0/0:5,0:5:15:0,15,175	0/1:3,1:4:19:19,0,87	1/1:0,15:15:45:465,45,0	1/1:0,2:2:6:65,6,0	0/0:17,0:17:51:0,51,536	0/0:11,0:11:33:0,33,350	0/0:2,0:2:6:0,6,71	0/0:24,0:24:72:0,72,749	0/0:20,0:20:51:0,51,565	0/0:18,0:18:51:0,51,548	0/1:1,1:2:25:25,0,27	0/0:8,0:8:18:0,18,217	0/0:6,0:6:15:0,15,155	0/0:6,0:6:18:0,18,197	0/0:26,0:26:63:0,63,736	0/0:17,0:17:51:0,51,523	0/0:23,0:23:63:0,63,677	0/0:3,0:3:9:0,9,100	0/0:18,0:18:54:0,54,563	0/0:11,0:11:30:0,30,335	0/0:8,0:8:24:0,24,264	0/0:2,0:2:6:0,6,65	0/0:12,0:12:33:0,33,356	0/0:3,0:3:9:0,9,101	0/0:4,0:4:12:0,12,125	0/0:9,0:9:27:0,27,269	0/0:5,0:5:15:0,15,171	0/0:15,0:15:45:0,45,468	0/0:7,0:7:21:0,21,232	0/0:14,0:14:42:0,42,429	0/0:6,0:6:18:0,18,186	0/0:13,0:13:39:0,39,412	1/1:0,1:1:3:32,3,0	0/0:2,0:2:6:0,6,65	0/0:17,0:17:48:0,48,514	0/0:9,0:9:27:0,27,284	0/0:16,0:16:45:0,45,467	0/0:16,0:16:48:0,48,505	0/0:12,0:12:36:0,36,370	0/0:10,0:10:30:0,30,306	0/1:7,1:8:14:14,0,159	0/0:2,0:2:6:0,6,61	0/0:4,0:4:12:0,12,130	0/0:1,0:1:3:0,3,30	0/0:4,0:4:12:0,12,125	1/1:0,5:5:12:123,12,0	0/0:1,0:1:3:0,3,30	0/0:5,0:5:15:0,15,156	0/0:6,0:6:18:0,18,195	0/0:4,0:4:9:0,9,105	0/1:6,1:7:4:4,0,166	./.:.:.:.:.	0/0:4,0:4:12:0,12,128	0/0:1,0:1:3:0,3,31	0/0:9,0:9:27:0,27,284	0/0:4,0:4:12:0,12,123	0/0:5,0:5:15:0,15,156	0/0:7,0:7:21:0,21,218	0/0:8,0:8:24:0,24,245	0/0:5,0:5:15:0,15,158	0/0:3,0:3:9:0,9,95	0/0:1,0:1:3:0,3,33	0/0:1,0:1:3:0,3,32	0/0:3,0:3:9:0,9,94	0/0:4,0:4:12:0,12,125	0/0:1,0:1:3:0,3,32	0/0:6,0:6:18:0,18,184	0/0:8,0:8:24:0,24,251	0/0:4,0:4:12:0,12,119	0/0:3,0:3:9:0,9,89	0/0:1,0:1:3:0,3,32	0/0:3,0:3:6:0,6,76	0/0:8,0:8:15:0,15,183	0/0:1,0:1:3:0,3,32	0/0:2,0:2:6:0,6,57	0/0:8,0:8:24:0,24,262	0/0:4,0:4:12:0,12,125	0/0:1,0:1:3:0,3,32	0/0:3,0:3:9:0,9,97	0/0:1,0:1:3:0,3,33	0/0:6,0:6:18:0,18,197	0/0:2,0:2:6:0,6,59	0/0:8,0:8:24:0,24,258	0/0:1,0:1:3:0,3,33	0/0:4,0:4:12:0,12,125	0/0:4,0:4:12:0,12,128	0/0:1,0:1:3:0,3,32	0/0:9,0:9:27:0,27,281	0/0:5,0:5:15:0,15,161	0/0:6,0:6:18:0,18,184	0/0:1,0:1:3:0,3,32	0/0:1,0:1:3:0,3,32	0/0:4,0:4:12:0,12,122	0/0:15,0:15:45:0,45,485	0/0:1,0:1:3:0,3,23	0/0:8,0:8:21:0,21,236	0/0:5,0:5:15:0,15,156	0/0:2,0:2:6:0,6,63	0/0:8,0:8:24:0,24,252	0/0:5,0:5:15:0,15,160	0/0:3,0:3:9:0,9,92	0/1:1,2:3:22:54,0,22	0/0:6,0:6:18:0,18,182	0/0:11,0:11:33:0,33,341	0/1:1,2:3:22:54,0,22	0/0:3,0:3:9:0,9,92	0/0:5,0:5:15:0,15,156	0/0:5,0:5:15:0,15,162	0/0:4,0:4:12:0,12,126	0/0:2,0:2:6:0,6,53	0/0:2,0:2:6:0,6,65	0/0:2,0:2:6:0,6,63	./.:.:.:.:.	0/0:7,0:7:21:0,21,217	0/0:8,0:8:24:0,24,256	0/0:11,0:11:33:0,33,341	0/0:4,0:4:12:0,12,124	0/0:2,0:2:6:0,6,61	0/0:5,0:5:15:0,15,153	0/0:3,0:3:9:0,9,97	0/0:6,0:6:18:0,18,186	0/0:7,0:7:18:0,18,199	./.:.:.:.:.	./.:.:.:.:.	0/0:7,0:7:15:0,15,184	./.:.:.:.:.	0/0:2,0:2:6:0,6,62	0/0:7,0:7:12:0,12,166	0/0:4,0:4:6:0,6,89	0/0:19,0:19:57:0,57,631
chr0	191100851	.	C	T	21069.6	.	AC=214;AF=0.811;AN=264;BaseQRankSum=-5.162;DP=896;Dels=0.00;FS=0.300;HaplotypeScore=0.0669;InbreedingCoeff=0.5638;MLEAC=217;MLEAF=0.822;MQ=59.67;MQ0=3;MQRankSum=0.630;QD=28.71;ReadPosRankSum=0.680	GT:AD:DP:GQ:PL	1/1:0,51:51:99:1609,153,0	1/1:1,20:21:57:604,57,0	1/1:0,15:17:45:467,45,0	1/1:0,60:60:99:1758,171,0	1/1:0,11:11:33:336,33,0	1/1:0,10:10:30:309,30,0	1/1:0,15:15:45:445,45,0	1/1:0,2:2:6:61,6,0	0/1:1,2:3:24:54,0,24	1/1:0,10:10:30:304,30,0	1/1:0,1:1:3:30,3,0	0/0:12,0:12:36:0,36,374	1/1:0,6:6:18:175,18,0	1/1:0,1:1:3:32,3,0	1/1:0,12:12:36:379,36,0	1/1:0,18:18:45:508,45,0	1/1:0,15:15:42:449,42,0	1/1:0,6:6:18:187,18,0	0/0:11,0:11:33:0,33,351	1/1:0,5:5:12:132,12,0	1/1:0,2:2:6:63,6,0	1/1:0,10:10:30:300,30,0	1/1:0,26:26:75:775,75,0	0/0:12,0:12:36:0,36,379	1/1:0,5:5:15:158,15,0	1/1:0,21:21:60:633,60,0	1/1:0,15:15:45:467,45,0	1/1:0,3:3:9:93,9,0	0/1:1,2:3:22:52,0,22	1/1:0,12:13:33:347,33,0	1/1:0,3:3:9:97,9,0	1/1:0,2:2:6:62,6,0	1/1:0,13:13:39:394,39,0	1/1:0,1:1:3:30,3,0	1/1:0,15:15:42:427,42,0	1/1:0,5:5:15:148,15,0	1/1:0,25:25:75:765,75,0	1/1:0,9:9:27:278,27,0	1/1:0,6:6:18:182,18,0	./.:.:.:.:.	1/1:0,3:3:9:95,9,0	1/1:0,15:15:45:453,45,0	1/1:0,13:13:39:388,39,0	0/0:12,0:12:36:0,36,372	0/0:18,0:18:54:0,54,550	0/0:18,0:18:51:0,51,535	1/1:0,19:19:57:592,57,0	0/1:7,1:8:8:8,0,202	1/1:0,1:1:3:31,3,0	1/1:0,4:4:12:120,12,0	1/1:0,1:1:3:29,3,0	1/1:0,1:1:3:32,3,0	1/1:0,3:3:9:91,9,0	1/1:0,4:4:12:118,12,0	0/0:4,0:4:12:0,12,124	1/1:0,6:6:18:180,18,0	1/1:0,4:4:12:124,12,0	1/1:0,4:4:12:125,12,0	1/1:0,1:1:3:32,3,0	0/1:1,2:3:22:51,0,22	1/1:0,3:3:9:93,9,0	1/1:0,4:4:12:128,12,0	1/1:0,8:8:24:233,24,0	1/1:0,8:8:24:243,24,0	1/1:0,2:2:6:64,6,0	./.:.:.:.:.	1/1:0,4:4:12:122,12,0	1/1:0,4:4:12:126,12,0	1/1:0,3:3:9:92,9,0	1/1:0,4:4:12:122,12,0	1/1:0,2:2:6:61,6,0	1/1:0,4:4:12:119,12,0	1/1:0,1:1:3:31,3,0	0/1:4,2:6:47:47,0,93	0/0:5,0:5:12:0,12,141	0/0:6,0:6:18:0,18,187	0/0:1,0:1:3:0,3,31	1/1:0,2:2:6:65,6,0	0/0:2,0:2:6:0,6,63	1/1:0,5:5:15:151,15,0	1/1:0,3:3:6:75,6,0	1/1:0,2:2:6:59,6,0	1/1:0,4:4:12:122,12,0	1/1:0,2:2:6:61,6,0	1/1:0,1:1:3:30,3,0	1/1:0,3:3:9:97,9,0	1/1:0,1:1:3:32,3,0	0/0:5,0:5:15:0,15,162	1/1:0,5:5:15:156,15,0	1/1:0,5:5:15:158,15,0	1/1:0,1:1:3:33,3,0	1/1:0,2:2:6:59,6,0	1/1:0,3:3:9:91,9,0	1/1:0,1:1:3:31,3,0	1/1:0,2:2:6:61,6,0	1/1:0,2:2:6:61,6,0	1/1:0,4:4:12:121,12,0	1/1:0,4:4:12:129,12,0	1/1:0,1:2:3:28,3,0	1/1:0,2:2:6:61,6,0	0/0:5,0:5:15:0,15,155	./.:.:.:.:.	1/1:0,4:4:12:121,12,0	1/1:0,2:2:6:61,6,0	1/1:0,6:6:18:185,18,0	1/1:0,2:2:6:60,6,0	1/1:0,2:2:3:31,3,0	1/1:0,7:7:21:205,21,0	1/1:0,5:5:15:153,15,0	1/1:0,3:3:9:88,9,0	1/1:0,6:6:18:172,18,0	1/1:0,5:5:15:153,15,0	1/1:0,2:2:6:60,6,0	1/1:0,6:6:18:184,18,0	1/1:0,4:4:12:125,12,0	1/1:0,4:4:12:124,12,0	1/1:0,4:4:12:124,12,0	1/1:0,2:2:6:61,6,0	0/0:2,0:2:6:0,6,68	1/1:0,4:4:12:119,12,0	0/1:1,1:2:24:25,0,24	0/0:8,0:8:24:0,24,243	1/1:0,7:7:21:218,21,0	1/1:0,1:1:3:34,3,0	1/1:0,6:6:18:188,18,0	1/1:0,4:4:12:122,12,0	1/1:0,2:2:6:63,6,0	0/0:1,0:1:3:0,3,30	0/0:1,0:1:3:0,3,32	0/0:2,0:2:3:0,3,45	./.:.:.:.:.	./.:.:.:.:.	0/0:3,0:3:6:0,6,75	0/0:2,0:2:3:0,3,45	0/0:2,0:2:3:0,3,45	1/1:0,4:4:9:107,9,0	0/0:30,0:30:90:0,90,1011
chr0	191103519	.	A	T	13950.1	.	AC=192;AF=0.807;AN=238;BaseQRankSum=2.058;DP=602;Dels=0.00;FS=10.923;HaplotypeScore=0.0482;InbreedingCoeff=0.5611;MLEAC=196;MLEAF=0.824;MQ=59.65;MQ0=0;MQRankSum=1.775;QD=28.64;ReadPosRankSum=1.009	GT:AD:DP:GQ:PL	1/1:0,39:39:99:1193,117,0	1/1:0,19:19:54:571,54,0	1/1:0,12:12:33:354,33,0	1/1:0,24:24:72:734,72,0	1/1:0,10:10:30:302,30,0	1/1:0,4:4:12:123,12,0	1/1:0,8:8:18:208,18,0	./.:.:.:.:.	1/1:0,1:1:3:32,3,0	1/1:0,12:12:36:364,36,0	./.:.:.:.:.	0/0:9,0:9:24:0,24,261	1/1:0,11:11:30:322,30,0	1/1:0,1:1:3:33,3,0	1/1:0,10:10:30:312,30,0	1/1:0,6:6:18:182,18,0	1/1:0,12:12:36:370,36,0	./.:.:.:.:.	0/0:3,0:3:9:0,9,89	./.:.:.:.:.	1/1:0,1:1:3:30,3,0	1/1:0,1:1:3:31,3,0	1/1:0,11:11:33:336,33,0	0/0:13,0:13:33:0,33,339	1/1:0,1:1:3:32,3,0	1/1:0,15:15:42:435,42,0	1/1:0,11:11:33:342,33,0	1/1:0,2:2:6:65,6,0	./.:.:.:.:.	1/1:0,4:4:12:123,12,0	1/1:0,3:3:9:96,9,0	1/1:0,2:2:6:63,6,0	1/1:0,5:5:15:156,15,0	1/1:0,5:5:15:153,15,0	1/1:0,9:9:24:262,24,0	./.:.:.:.:.	1/1:0,11:11:27:304,27,0	1/1:0,8:8:24:241,24,0	1/1:0,5:5:15:149,15,0	1/1:0,2:2:6:60,6,0	1/1:0,1:1:3:32,3,0	1/1:0,8:8:24:249,24,0	1/1:0,6:6:18:184,18,0	0/0:6,0:6:18:0,18,185	0/0:11,0:11:30:0,30,310	0/0:7,0:7:21:0,21,217	1/1:0,8:8:24:238,24,0	0/1:3,1:4:23:23,0,85	1/1:0,2:2:6:61,6,0	1/1:0,5:5:15:152,15,0	1/1:0,4:4:12:114,12,0	1/1:0,2:2:6:63,6,0	1/1:0,1:1:3:31,3,0	1/1:0,4:4:12:122,12,0	0/0:4,0:4:12:0,12,118	1/1:0,1:1:3:32,3,0	1/1:0,2:2:6:58,6,0	1/1:0,4:4:12:124,12,0	1/1:0,1:1:3:30,3,0	0/1:4,2:6:45:45,0,101	1/1:0,1:1:3:32,3,0	1/1:0,6:6:18:178,18,0	1/1:0,3:3:9:92,9,0	1/1:0,3:3:9:92,9,0	1/1:0,4:4:12:120,12,0	1/1:0,5:5:12:136,12,0	1/1:0,4:4:12:124,12,0	1/1:0,3:3:9:99,9,0	1/1:0,1:1:3:32,3,0	./.:.:.:.:.	1/1:0,2:2:6:59,6,0	1/1:0,1:1:3:31,3,0	1/1:0,2:2:6:61,6,0	0/1:2,1:3:24:24,0,51	0/0:4,0:4:12:0,12,117	./.:.:.:.:.	0/0:2,0:2:6:0,6,60	1/1:0,1:1:3:34,3,0	./.:.:.:.:.	1/1:0,4:4:12:129,12,0	1/1:0,2:2:6:64,6,0	./.:.:.:.:.	1/1:0,3:3:9:93,9,0	1/1:0,6:6:18:184,18,0	1/1:0,4:4:12:119,12,0	1/1:0,5:5:15:160,15,0	1/1:0,2:2:6:61,6,0	0/0:3,0:3:9:0,9,89	1/1:0,1:1:3:31,3,0	./.:.:.:.:.	1/1:0,1:1:3:32,3,0	1/1:0,2:2:6:59,6,0	1/1:0,2:2:6:62,6,0	1/1:0,4:4:12:120,12,0	1/1:0,1:1:3:28,3,0	./.:.:.:.:.	1/1:0,3:3:9:96,9,0	1/1:0,1:1:3:32,3,0	1/1:0,3:3:9:94,9,0	1/1:0,1:1:3:30,3,0	0/1:2,1:3:25:25,0,50	./.:.:.:.:.	1/1:0,3:3:9:93,9,0	1/1:0,2:2:6:60,6,0	./.:.:.:.:.	1/1:0,7:7:21:218,21,0	1/1:0,3:3:9:93,9,0	1/1:0,6:6:18:184,18,0	1/1:0,3:3:9:95,9,0	./.:.:.:.:.	1/1:0,8:8:24:237,24,0	1/1:0,3:3:9:97,9,0	1/1:0,7:7:18:199,18,0	1/1:0,4:4:12:118,12,0	1/1:0,6:6:18:190,18,0	./.:.:.:.:.	1/1:0,3:3:9:94,9,0	1/1:0,3:3:9:92,9,0	0/0:1,0:1:3:0,3,33	1/1:0,4:4:12:127,12,0	0/0:3,0:3:6:0,6,61	0/0:3,0:3:9:0,9,95	1/1:0,1:1:3:27,3,0	1/1:0,3:3:9:92,9,0	1/1:0,4:4:12:124,12,0	./.:.:.:.:.	1/1:0,2:2:6:61,6,0	0/0:3,0:3:9:0,9,91	0/0:3,0:3:9:0,9,92	./.:.:.:.:.	0/0:2,0:2:3:0,3,31	0/0:4,0:4:6:0,6,89	0/0:6,0:6:9:0,9,134	0/0:4,0:4:6:0,6,89	0/0:2,0:2:3:0,3,45	1/1:0,4:4:6:89,6,0	0/0:22,0:22:66:0,66,751
chr0	191103748	.	G	A	1550.84	.	AC=24;AF=0.100;AN=240;BaseQRankSum=3.065;DP=560;Dels=0.00;FS=3.109;HaplotypeScore=0.0690;InbreedingCoeff=0.4206;MLEAC=21;MLEAF=0.088;MQ=59.53;MQ0=0;MQRankSum=-0.151;QD=24.62;ReadPosRankSum=0.260	GT:AD:DP:GQ:PL	0/0:21,0:21:60:0,60,637	0/0:20,0:20:60:0,60,614	0/0:9,0:9:24:0,24,256	0/0:24,0:24:72:0,72,708	0/0:13,0:13:39:0,39,388	0/0:6,0:6:18:0,18,179	0/0:7,0:7:18:0,18,192	./.:.:.:.:.	0/0:3,0:3:9:0,9,95	0/0:13,0:13:39:0,39,384	0/0:1,0:1:3:0,3,32	1/1:0,9:9:24:259,24,0	0/0:14,0:14:39:0,39,404	0/0:2,0:2:6:0,6,65	0/0:17,0:17:51:0,51,515	0/0:6,0:6:18:0,18,176	0/0:3,0:3:9:0,9,97	0/0:2,0:2:6:0,6,65	./.:.:.:.:.	./.:.:.:.:.	./.:.:.:.:.	0/0:3,0:3:9:0,9,88	0/0:6,0:6:18:0,18,181	1/1:0,21:21:63:660,63,0	0/0:2,0:2:6:0,6,61	0/0:8,0:8:21:0,21,217	0/0:12,0:12:36:0,36,354	0/0:3,0:3:9:0,9,95	0/0:1,0:1:3:0,3,32	0/0:8,0:8:24:0,24,250	0/0:3,0:3:9:0,9,89	0/0:2,0:2:6:0,6,65	0/0:5,0:5:9:0,9,120	0/0:2,0:2:6:0,6,67	0/0:11,0:11:33:0,33,327	0/0:1,0:1:3:0,3,31	0/0:3,0:3:9:0,9,83	0/0:4,0:4:12:0,12,124	0/0:1,0:1:3:0,3,32	0/0:1,0:1:3:0,3,30	0/0:1,0:1:3:0,3,33	0/0:9,0:9:27:0,27,279	0/0:3,0:3:9:0,9,91	1/1:0,5:5:15:157,15,0	0/0:10,0:10:27:0,27,284	0/0:6,0:6:18:0,18,188	0/0:7,0:7:21:0,21,205	0/1:2,3:5:49:82,0,49	0/0:2,0:2:6:0,6,61	0/0:4,0:4:12:0,12,116	0/0:4,0:4:9:0,9,107	0/0:1,0:1:3:0,3,31	0/0:2,0:2:6:0,6,65	0/0:2,0:2:6:0,6,61	1/1:0,3:3:9:90,9,0	0/0:1,0:1:3:0,3,32	0/0:1,0:1:3:0,3,30	0/0:6,0:6:18:0,18,178	0/0:1,0:1:3:0,3,31	0/0:6,0:6:18:0,18,187	0/0:2,0:2:6:0,6,56	0/0:5,0:5:15:0,15,146	0/0:4,0:4:12:0,12,119	0/0:4,0:4:12:0,12,118	0/0:7,0:7:21:0,21,209	0/0:5,0:5:15:0,15,146	0/0:6,0:6:18:0,18,177	0/0:5,0:5:15:0,15,153	./.:.:.:.:.	0/0:1,0:1:3:0,3,32	0/0:3,0:3:9:0,9,90	0/0:1,0:1:3:0,3,30	0/0:3,0:3:9:0,9,94	0/1:1,1:2:24:26,0,24	1/1:0,2:2:6:59,6,0	1/1:0,1:1:3:31,3,0	1/1:0,2:2:6:61,6,0	0/0:4,0:4:12:0,12,117	0/0:1,0:1:3:0,3,31	./.:.:.:.:.	0/0:3,0:3:9:0,9,91	0/0:2,0:2:6:0,6,59	0/0:3,0:3:9:0,9,94	0/0:4,0:4:12:0,12,123	0/0:1,0:1:3:0,3,32	0/0:3,0:3:9:0,9,92	0/0:5,0:5:15:0,15,146	./.:.:.:.:.	0/0:3,0:3:9:0,9,82	0/0:1,0:1:3:0,3,30	./.:.:.:.:.	0/0:4,0:4:12:0,12,115	0/0:4,0:4:12:0,12,118	0/0:1,0:1:3:0,3,31	0/0:2,0:2:6:0,6,59	0/0:1,0:1:3:0,3,30	0/0:6,0:6:18:0,18,188	0/0:3,0:3:9:0,9,89	0/0:1,0:1:3:0,3,31	0/0:2,0:2:6:0,6,57	0/0:3,0:3:9:0,9,93	0/0:1,0:1:3:0,3,32	0/0:1,0:1:3:0,3,29	0/0:1,0:1:3:0,3,23	./.:.:.:.:.	0/0:6,0:6:18:0,18,179	0/0:3,0:3:9:0,9,94	0/0:2,0:2:6:0,6,59	./.:.:.:.:.	0/0:1,0:1:3:0,3,34	0/0:9,0:9:27:0,27,268	./.:.:.:.:.	0/0:4,0:4:12:0,12,120	0/0:4,0:4:12:0,12,108	0/0:3,0:3:9:0,9,91	0/0:4,0:4:12:0,12,124	0/0:3,0:3:6:0,6,73	0/0:2,0:2:6:0,6,63	./.:.:.:.:.	0/0:1,0:1:3:0,3,29	1/1:0,3:3:9:87,9,0	1/1:0,3:3:9:94,9,0	0/0:2,0:2:6:0,6,60	0/0:4,0:4:12:0,12,115	0/0:2,0:2:6:0,6,59	0/0:3,0:3:9:0,9,83	0/0:3,0:3:9:0,9,92	1/1:0,5:5:15:158,15,0	1/1:0,2:2:6:59,6,0	./.:.:.:.:.	0/0:2,0:2:3:0,3,45	./.:.:.:.:.	./.:.:.:.:.	./.:.:.:.:.	0/0:2,0:2:3:0,3,45	./.:.:.:.:.	0/0:28,0:28:84:0,84,921
chr0	191103942	.	T	C	11567.7	.	AC=189;AF=0.808;AN=234;BaseQRankSum=-3.889;DP=546;Dels=0.00;FS=2.562;HaplotypeScore=0.0150;InbreedingCoeff=0.5301;MLEAC=191;MLEAF=0.816;MQ=59.83;MQ0=0;MQRankSum=-0.406;QD=28.08;ReadPosRankSum=-0.632	GT:AD:DP:GQ:PL	1/1:0,28:28:84:883,84,0	1/1:0,11:11:33:337,33,0	1/1:0,11:11:33:329,33,0	1/1:0,24:24:72:721,72,0	1/1:0,7:7:21:212,21,0	1/1:0,8:8:24:237,24,0	1/1:0,3:3:9:88,9,0	1/1:0,2:2:6:63,6,0	./.:.:.:.:.	1/1:0,11:11:33:334,33,0	1/1:0,1:1:3:32,3,0	0/0:12,0:12:36:0,36,372	1/1:0,6:6:18:180,18,0	./.:.:.:.:.	1/1:0,14:14:42:428,42,0	1/1:0,3:3:9:91,9,0	1/1:0,10:10:24:274,24,0	./.:.:.:.:.	0/0:5,0:5:12:0,12,137	1/1:0,4:4:12:124,12,0	1/1:0,3:3:9:95,9,0	1/1:0,7:7:18:196,18,0	1/1:0,4:4:9:89,9,0	0/0:15,0:15:45:0,45,478	1/1:0,1:1:3:31,3,0	1/1:0,14:14:33:374,33,0	1/1:0,13:13:39:386,39,0	1/1:0,3:3:9:97,9,0	1/1:0,1:1:3:33,3,0	1/1:0,5:5:15:150,15,0	1/1:0,2:2:6:57,6,0	1/1:0,1:1:3:31,3,0	1/1:0,3:3:9:91,9,0	0/1:1,4:5:16:108,0,16	1/1:0,4:4:12:123,12,0	./.:.:.:.:.	1/1:0,12:12:30:331,30,0	1/1:0,7:7:18:197,18,0	1/1:0,3:3:9:97,9,0	./.:.:.:.:.	1/1:0,3:3:9:96,9,0	1/1:0,8:8:24:241,24,0	1/1:0,10:10:27:267,27,0	0/0:9,0:9:21:0,21,252	0/0:18,0:18:45:0,45,495	0/0:12,0:12:33:0,33,356	./.:.:.:.:.	0/0:1,0:1:3:0,3,33	./.:.:.:.:.	1/1:0,3:3:9:93,9,0	1/1:0,1:1:3:26,3,0	1/1:0,3:3:9:92,9,0	1/1:0,3:3:9:94,9,0	./.:.:.:.:.	0/0:6,0:6:15:0,15,168	1/1:0,1:1:3:31,3,0	./.:.:.:.:.	1/1:0,2:2:6:60,6,0	1/1:0,2:2:6:59,6,0	0/0:1,0:1:3:0,3,31	1/1:0,1:1:3:31,3,0	1/1:0,3:3:9:87,9,0	1/1:0,5:5:15:148,15,0	./.:.:.:.:.	1/1:0,4:4:12:121,12,0	1/1:0,3:3:9:89,9,0	1/1:0,4:4:12:120,12,0	1/1:0,3:3:9:83,9,0	1/1:0,2:2:3:45,3,0	./.:.:.:.:.	1/1:0,1:1:3:29,3,0	1/1:0,1:1:3:31,3,0	1/1:0,2:2:6:62,6,0	0/1:3,2:5:49:49,0,75	./.:.:.:.:.	./.:.:.:.:.	0/0:2,0:2:6:0,6,64	1/1:0,1:1:3:30,3,0	./.:.:.:.:.	1/1:0,4:4:12:122,12,0	1/1:0,2:2:6:57,6,0	./.:.:.:.:.	1/1:0,1:1:3:31,3,0	1/1:0,1:1:3:31,3,0	./.:.:.:.:.	1/1:0,3:3:9:97,9,0	1/1:0,5:5:15:148,15,0	0/0:4,0:4:12:0,12,127	1/1:0,1:1:3:32,3,0	1/1:0,1:1:3:32,3,0	./.:.:.:.:.	1/1:0,5:5:15:150,15,0	1/1:0,5:5:15:148,15,0	1/1:0,2:2:6:64,6,0	1/1:0,1:1:3:30,3,0	1/1:0,4:4:12:124,12,0	1/1:0,8:8:24:243,24,0	1/1:0,3:3:9:92,9,0	1/1:0,1:1:3:30,3,0	1/1:0,1:1:3:30,3,0	0/1:4,1:5:17:17,0,114	1/1:0,1:1:3:30,3,0	1/1:0,2:2:6:61,6,0	1/1:0,3:3:9:91,9,0	1/1:0,2:2:6:61,6,0	1/1:0,4:4:12:117,12,0	1/1:0,3:3:9:100,9,0	1/1:0,3:3:9:86,9,0	1/1:0,1:1:3:32,3,0	1/1:0,1:1:3:32,3,0	1/1:0,3:3:9:86,9,0	1/1:0,1:1:3:32,3,0	1/1:0,3:3:9:92,9,0	1/1:0,2:2:6:61,6,0	1/1:0,3:3:6:74,6,0	1/1:0,1:1:3:30,3,0	1/1:0,3:3:6:75,6,0	1/1:0,1:1:3:31,3,0	0/0:1,0:1:3:0,3,32	1/1:0,2:2:6:60,6,0	0/0:3,0:3:9:0,9,95	0/0:3,0:3:9:0,9,92	1/1:0,4:4:12:121,12,0	1/1:0,2:2:6:59,6,0	1/1:0,5:5:15:138,15,0	1/1:0,6:6:18:180,18,0	1/1:0,1:1:3:31,3,0	0/0:9,0:9:24:0,24,265	0/0:3,0:3:6:0,6,75	0/0:2,0:2:3:0,3,45	./.:.:.:.:.	0/0:2,0:2:3:0,3,45	./.:.:.:.:.	0/0:2,0:2:3:0,3,45	0/0:5,0:5:9:0,9,121	./.:.:.:.:.	0/0:18,0:18:54:0,54,597
chr0	191104331	.	G	T	2689.63	.	AC=15;AF=0.058;AN=260;BaseQRankSum=-8.717;DP=1080;Dels=0.00;FS=0.451;HaplotypeScore=0.1279;InbreedingCoeff=0.3822;MLEAC=15;MLEAF=0.058;MQ=59.86;MQ0=0;MQRankSum=-0.389;QD=25.37;ReadPosRankSum=0.334	GT:AD:DP:GQ:PL	0/0:65,0:65:99:0,196,2143	0/0:23,0:23:69:0,69,751	0/0:15,0:15:42:0,42,463	0/0:35,0:35:99:0,105,1095	0/0:15,0:15:45:0,45,473	0/0:16,0:16:45:0,45,487	0/0:32,0:32:90:0,90,985	0/0:3,0:3:9:0,9,100	0/1:1,1:2:23:27,0,23	0/0:24,0:24:72:0,72,774	0/0:1,0:1:3:0,3,34	1/1:0,20:20:57:586,57,0	0/0:20,0:20:60:0,60,631	./.:.:.:.:.	0/0:22,0:22:66:0,66,694	0/0:20,0:20:60:0,60,619	0/0:28,0:28:84:0,84,864	0/0:3,0:3:9:0,9,95	0/0:1,0:1:3:0,3,31	0/0:2,0:2:6:0,6,55	0/0:5,0:5:15:0,15,153	0/0:10,0:10:27:0,27,298	0/0:27,0:27:81:0,81,877	1/1:0,36:36:93:1003,93,0	0/0:3,0:3:9:0,9,97	0/0:25,0:25:75:0,75,791	0/0:20,0:20:60:0,60,627	0/0:3,0:3:6:0,6,63	0/0:6,0:6:18:0,18,187	0/0:30,0:30:78:0,78,877	0/0:1,0:1:3:0,3,32	0/0:1,0:1:3:0,3,33	0/0:23,0:23:66:0,66,703	0/0:2,0:2:6:0,6,67	0/0:21,0:21:63:0,63,661	0/0:4,0:4:12:0,12,130	0/0:16,0:16:48:0,48,520	0/0:14,0:14:30:0,30,354	0/0:11,0:11:33:0,33,350	0/0:2,0:2:6:0,6,67	0/0:6,0:6:18:0,18,197	0/0:14,0:14:39:0,39,436	0/0:9,0:9:24:0,24,264	1/1:0,20:20:57:590,57,0	0/0:22,0:22:66:0,66,699	0/0:16,0:16:48:0,48,503	0/0:15,0:15:45:0,45,470	0/1:2,7:9:38:202,0,38	0/0:2,0:2:6:0,6,53	0/0:9,0:9:27:0,27,288	0/0:2,0:2:6:0,6,66	0/0:3,0:3:9:0,9,94	0/0:4,0:4:12:0,12,131	0/0:1,0:1:3:0,3,32	1/1:0,5:5:12:133,12,0	./.:.:.:.:.	0/0:1,0:1:3:0,3,32	0/0:6,0:6:18:0,18,189	0/0:2,0:2:6:0,6,65	0/0:2,0:2:6:0,6,61	0/0:2,0:2:6:0,6,61	0/0:6,0:6:12:0,12,151	0/0:6,0:6:18:0,18,185	0/0:2,0:2:6:0,6,69	0/0:4,0:4:9:0,9,104	0/0:10,0:10:30:0,30,315	0/0:6,0:6:18:0,18,189	0/0:13,0:13:36:0,36,375	0/0:6,0:6:18:0,18,197	0/0:2,0:2:6:0,6,63	0/0:3,0:3:6:0,6,77	0/0:5,0:5:15:0,15,157	0/0:5,0:5:15:0,15,161	0/0:4,0:4:12:0,12,127	0/0:1,0:1:3:0,3,33	1/1:0,2:2:6:64,6,0	0/0:4,0:4:12:0,12,126	0/0:3,0:3:9:0,9,94	./.:.:.:.:.	0/0:9,0:9:24:0,24,264	0/0:4,0:4:12:0,12,126	0/0:1,0:1:3:0,3,32	0/0:6,0:6:18:0,18,201	0/0:4,0:4:12:0,12,127	0/0:4,0:4:12:0,12,122	0/0:4,0:4:12:0,12,124	0/0:5,0:5:15:0,15,159	0/0:7,0:7:21:0,21,225	0/0:3,0:3:9:0,9,95	0/0:7,0:7:21:0,21,227	0/0:6,0:6:18:0,18,190	0/0:2,0:2:6:0,6,63	0/0:5,0:5:15:0,15,158	0/0:3,0:3:9:0,9,95	0/0:1,0:1:3:0,3,32	0/0:3,0:3:9:0,9,95	0/0:4,0:4:12:0,12,128	0/0:3,0:3:9:0,9,98	0/0:3,0:3:9:0,9,94	0/0:4,0:4:12:0,12,126	0/0:6,0:6:18:0,18,189	0/0:3,0:3:9:0,9,95	0/0:3,0:3:9:0,9,95	0/0:2,0:2:6:0,6,65	0/0:4,0:4:12:0,12,131	0/0:3,0:3:9:0,9,95	0/0:5,0:5:15:0,15,160	0/0:7,0:7:21:0,21,220	0/0:1,0:1:3:0,3,34	0/0:5,0:5:15:0,15,155	0/0:7,0:7:21:0,21,221	0/0:1,0:1:3:0,3,34	0/0:4,0:4:12:0,12,126	0/0:4,0:4:12:0,12,126	0/0:5,0:5:15:0,15,158	0/0:1,0:1:3:0,3,32	0/0:8,0:8:18:0,18,219	0/0:2,0:2:6:0,6,64	0/0:4,0:4:12:0,12,122	0/0:2,0:2:6:0,6,65	0/1:1,4:5:7:106,0,7	1/1:0,7:7:21:207,21,0	./.:.:.:.:.	0/0:6,0:6:18:0,18,189	0/0:9,0:9:27:0,27,278	0/0:3,0:3:9:0,9,94	0/0:8,0:8:24:0,24,252	0/0:3,0:3:9:0,9,95	0/0:4,0:4:12:0,12,126	./.:.:.:.:.	0/0:2,0:2:3:0,3,45	./.:.:.:.:.	0/0:4,0:4:6:0,6,89	0/0:2,0:2:3:0,3,45	./.:.:.:.:.	0/0:1,0:1:3:0,3,32	0/0:22,0:22:66:0,66,747
chr0	191104649	.	T	C	27806.8	.	AC=217;AF=0.822;AN=264;BaseQRankSum=-0.599;DP=1141;Dels=0.00;FS=6.783;HaplotypeScore=0.2029;InbreedingCoeff=0.6970;MLEAC=222;MLEAF=0.841;MQ=59.71;MQ0=0;MQRankSum=-0.022;QD=29.39;ReadPosRankSum=-0.815	GT:AD:DP:GQ:PL	1/1:0,66:66:99:2103,198,0	1/1:0,22:22:66:684,66,0	1/1:0,21:21:63:652,63,0	1/1:0,47:47:99:1468,141,0	1/1:0,20:20:60:627,60,0	1/1:0,10:10:27:295,27,0	1/1:0,17:17:51:514,51,0	1/1:0,3:3:9:97,9,0	1/1:0,2:2:6:65,6,0	1/1:0,17:17:51:497,51,0	1/1:0,5:5:15:155,15,0	0/0:24,0:24:69:0,69,726	1/1:0,16:16:45:486,45,0	1/1:0,1:1:3:31,3,0	1/1:0,16:17:48:504,48,0	1/1:0,28:28:78:826,78,0	1/1:0,15:15:42:449,42,0	1/1:0,4:4:12:124,12,0	0/0:6,0:6:18:0,18,193	1/1:0,6:6:12:153,12,0	1/1:0,1:1:3:30,3,0	1/1:0,15:15:45:449,45,0	1/1:0,23:23:63:692,63,0	0/0:23,0:23:66:0,66,705	1/1:0,2:2:6:61,6,0	1/1:0,24:24:72:747,72,0	1/1:0,21:21:63:637,63,0	1/1:0,4:4:12:123,12,0	1/1:0,6:6:18:184,18,0	1/1:0,19:19:57:577,57,0	1/1:0,3:3:9:96,9,0	1/1:0,4:4:12:133,12,0	1/1:0,16:16:45:486,45,0	1/1:0,4:4:12:128,12,0	1/1:0,24:24:72:751,72,0	1/1:0,3:3:9:96,9,0	1/1:0,28:28:78:844,78,0	1/1:0,8:8:24:243,24,0	1/1:0,16:16:45:479,45,0	1/1:0,3:3:9:99,9,0	1/1:0,6:6:18:169,18,0	1/1:0,17:17:51:528,51,0	1/1:0,15:15:39:424,39,0	0/0:24,0:24:72:0,72,738	0/0:13,0:13:39:0,39,395	0/0:25,0:25:69:0,69,740	1/1:0,17:17:48:510,48,0	0/1:7,1:8:7:7,0,201	1/1:0,6:6:18:184,18,0	1/1:0,6:6:18:181,18,0	1/1:0,3:3:9:92,9,0	1/1:0,3:3:9:95,9,0	1/1:0,7:7:21:215,21,0	1/1:0,4:4:12:124,12,0	0/0:4,0:4:12:0,12,121	1/1:0,3:3:9:95,9,0	1/1:0,6:6:18:184,18,0	1/1:0,5:5:15:160,15,0	1/1:0,2:2:6:61,6,0	0/1:6,1:7:11:11,0,166	1/1:0,2:2:6:58,6,0	1/1:0,1:1:3:28,3,0	1/1:0,7:7:21:213,21,0	1/1:0,6:6:18:185,18,0	1/1:0,9:9:27:292,27,0	1/1:0,10:10:30:300,30,0	1/1:0,2:2:6:65,6,0	1/1:0,6:6:18:189,18,0	1/1:0,3:3:9:92,9,0	1/1:0,2:2:6:62,6,0	1/1:0,1:1:3:32,3,0	1/1:0,4:4:12:126,12,0	1/1:0,3:3:9:89,9,0	1/1:0,4:4:12:122,12,0	0/0:4,0:4:12:0,12,126	0/0:5,0:5:15:0,15,150	0/0:2,0:2:6:0,6,64	1/1:0,1:1:3:34,3,0	0/0:1,0:1:3:0,3,32	1/1:0,5:5:15:148,15,0	1/1:0,3:3:9:87,9,0	1/1:0,2:2:6:63,6,0	1/1:0,5:5:15:152,15,0	1/1:0,3:3:9:95,9,0	1/1:0,3:3:9:91,9,0	1/1:0,7:7:21:219,21,0	1/1:0,8:8:24:245,24,0	0/1:5,2:7:37:37,0,135	1/1:0,4:4:12:126,12,0	1/1:0,8:8:24:243,24,0	1/1:0,3:3:9:93,9,0	1/1:0,5:5:15:158,15,0	1/1:0,2:2:6:65,6,0	1/1:0,4:4:12:124,12,0	./.:.:.:.:.	1/1:0,2:2:6:59,6,0	1/1:0,1:1:3:31,3,0	1/1:0,3:3:9:97,9,0	1/1:0,4:4:12:121,12,0	1/1:0,6:6:18:189,18,0	0/0:7,0:7:21:0,21,227	1/1:0,1:1:3:28,3,0	1/1:0,5:5:15:157,15,0	1/1:0,3:3:9:96,9,0	1/1:0,2:2:6:65,6,0	1/1:0,9:9:27:287,27,0	1/1:0,7:7:21:216,21,0	1/1:0,9:9:27:274,27,0	1/1:0,4:4:12:124,12,0	1/1:0,10:10:24:276,24,0	1/1:0,6:6:18:180,18,0	1/1:0,4:4:12:125,12,0	1/1:0,8:8:24:252,24,0	1/1:0,9:9:27:267,27,0	1/1:0,3:3:9:95,9,0	1/1:0,3:3:9:94,9,0	1/1:0,8:8:24:243,24,0	1/1:0,4:4:12:122,12,0	0/0:2,0:2:6:0,6,61	./.:.:.:.:.	0/0:3,0:3:9:0,9,91	0/0:7,0:7:21:0,21,208	1/1:0,12:12:33:340,33,0	1/1:0,11:11:33:347,33,0	1/1:0,7:7:21:214,21,0	1/1:0,4:4:12:119,12,0	1/1:0,15:15:33:391,33,0	0/0:11,0:11:30:0,30,325	0/0:1,0:1:3:0,3,32	./.:.:.:.:.	./.:.:.:.:.	0/0:2,0:2:3:0,3,45	0/0:6,0:6:12:0,12,151	0/0:2,0:2:3:0,3,45	0/0:1,0:1:3:0,3,30	./.:.:.:.:.	0/0:22,0:22:63:0,63,701
chr0	191106037	.	T	G	11804.1	.	AC=97;AF=0.376;AN=258;BaseQRankSum=-5.696;DP=923;Dels=0.00;FS=3.402;HaplotypeScore=0.0436;InbreedingCoeff=0.7783;MLEAC=100;MLEAF=0.388;MQ=59.71;MQ0=0;MQRankSum=1.180;QD=28.24;ReadPosRankSum=-0.355	GT:AD:DP:GQ:PL	1/1:0,56:56:99:1698,168,0	0/0:22,0:22:66:0,66,685	0/0:19,0:19:54:0,54,575	1/1:0,41:41:99:1213,120,0	1/1:0,17:17:51:520,51,0	0/0:16,0:16:42:0,42,464	0/0:19,0:19:57:0,57,591	./.:.:.:.:.	0/1:1,1:2:25:25,0,26	1/1:0,15:15:45:454,45,0	1/1:0,2:2:6:63,6,0	0/0:19,0:19:57:0,57,597	1/1:0,10:10:30:306,30,0	./.:.:.:.:.	1/1:0,11:11:33:331,33,0	1/1:0,14:14:42:421,42,0	1/1:0,14:14:42:428,42,0	1/1:0,3:3:9:95,9,0	0/0:6,0:6:18:0,18,193	0/0:7,0:7:18:0,18,194	0/0:3,0:3:9:0,9,93	0/0:9,0:9:27:0,27,280	0/0:10,0:10:30:0,30,312	0/0:17,0:17:48:0,48,514	0/0:4,0:4:12:0,12,128	1/1:0,16:16:48:486,48,0	0/0:13,0:13:39:0,39,410	1/1:0,5:5:15:156,15,0	0/0:1,0:1:3:0,3,32	1/1:0,12:12:33:339,33,0	1/1:0,7:7:21:219,21,0	1/1:0,2:2:6:62,6,0	1/1:0,21:21:60:609,60,0	0/1:1,1:2:25:25,0,27	0/0:19,0:19:57:0,57,595	0/0:4,0:4:12:0,12,126	0/0:20,0:20:60:0,60,619	1/1:0,8:8:24:240,24,0	1/1:0,7:7:21:219,21,0	0/1:1,3:4:21:86,0,21	1/1:0,2:2:6:65,6,0	1/1:0,10:10:27:281,27,0	0/0:10,0:10:27:0,27,299	0/0:14,0:14:42:0,42,455	0/0:15,0:15:42:0,42,461	0/0:13,0:13:36:0,36,388	0/0:9,0:9:27:0,27,277	0/0:4,0:4:12:0,12,123	1/1:0,2:2:6:60,6,0	0/0:3,0:3:9:0,9,95	./.:.:.:.:.	0/0:4,0:4:12:0,12,125	1/1:0,5:5:15:148,15,0	0/0:7,0:7:21:0,21,214	./.:.:.:.:.	1/1:0,7:7:21:210,21,0	0/0:6,0:6:18:0,18,193	0/0:7,0:7:21:0,21,212	1/1:0,6:6:18:178,18,0	0/0:6,0:6:18:0,18,188	1/1:0,1:1:3:29,3,0	1/1:0,1:1:3:31,3,0	1/1:0,5:5:15:155,15,0	1/1:0,3:3:9:97,9,0	0/0:5,0:5:15:0,15,157	1/1:0,5:5:12:138,12,0	0/0:5,0:5:15:0,15,157	1/1:0,2:2:6:63,6,0	1/1:0,5:5:15:155,15,0	0/0:2,0:2:6:0,6,63	./.:.:.:.:.	0/0:3,0:3:6:0,6,75	0/0:2,0:2:6:0,6,65	0/0:5,0:5:15:0,15,153	0/0:8,0:8:21:0,21,232	0/0:2,0:2:6:0,6,63	0/0:2,0:2:3:0,3,45	0/0:2,0:2:6:0,6,61	0/0:5,0:5:15:0,15,143	0/0:7,0:7:18:0,18,203	0/0:3,0:3:9:0,9,97	0/0:2,0:2:6:0,6,61	0/0:6,0:6:18:0,18,192	0/0:5,0:5:15:0,15,154	0/0:3,0:3:9:0,9,94	0/0:3,0:3:9:0,9,96	1/1:0,3:3:9:90,9,0	0/0:5,0:5:15:0,15,153	1/1:0,8:8:24:240,24,0	1/1:0,7:7:21:215,21,0	1/1:0,3:3:9:88,9,0	1/1:0,4:4:12:121,12,0	1/1:0,6:6:18:178,18,0	./.:.:.:.:.	0/0:1,0:1:3:0,3,32	1/1:1,6:7:18:174,18,0	0/0:6,0:6:18:0,18,188	0/0:4,0:4:12:0,12,136	./.:.:.:.:.	1/1:0,5:5:15:151,15,0	0/0:3,0:3:9:0,9,99	./.:.:.:.:.	1/1:0,4:4:12:124,12,0	0/0:4,0:4:12:0,12,125	0/0:3,0:3:9:0,9,99	0/0:4,0:4:12:0,12,126	0/0:7,0:7:21:0,21,223	0/0:5,0:5:15:0,15,154	1/1:0,6:6:18:178,18,0	0/0:5,0:5:15:0,15,151	0/0:3,0:3:9:0,9,96	1/1:0,6:6:18:185,18,0	1/1:0,8:8:24:252,24,0	1/1:0,7:7:21:214,21,0	1/1:0,12:12:36:374,36,0	1/1:0,7:7:21:213,21,0	1/1:0,2:2:6:60,6,0	0/0:2,0:2:6:0,6,61	0/0:2,0:2:6:0,6,69	0/0:1,0:1:3:0,3,31	0/0:6,0:6:18:0,18,190	0/0:7,0:7:21:0,21,218	0/0:4,0:4:9:0,9,109	0/0:1,0:1:3:0,3,31	0/0:1,0:1:3:0,3,33	0/0:3,0:3:9:0,9,94	0/0:1,0:1:3:0,3,31	0/0:4,0:4:12:0,12,126	0/0:3,0:3:9:0,9,94	0/0:2,0:2:3:0,3,45	0/0:1,0:1:3:0,3,32	0/0:2,0:2:3:0,3,45	0/0:3,0:3:9:0,9,95	0/0:5,0:5:12:0,12,139	0/0:1,0:1:3:0,3,32	0/0:2,0:2:3:0,3,45	0/0:28,0:28:84:0,84,944
chr0	191109860	.	A	G	4671.69	.	AC=141;AF=0.810;AN=174;BaseQRankSum=0.922;DP=603;Dels=0.00;FS=6.107;HaplotypeScore=0.0350;InbreedingCoeff=0.3785;MLEAC=143;MLEAF=0.822;MQ=24.37;MQ0=95;MQRankSum=-1.495;QD=10.71;ReadPosRankSum=-1.495	GT:AD:DP:GQ:PL	1/1:0,31:31:12:128,12,0	1/1:0,16:16:9:98,9,0	1/1:0,11:11:6:67,6,0	1/1:0,26:26:24:252,24,0	1/1:0,5:5:3:31,3,0	1/1:0,7:7:12:134,12,0	1/1:0,5:5:9:100,9,0	1/1:0,4:4:6:69,6,0	1/1:0,3:3:9:106,9,0	1/1:0,9:9:12:126,12,0	1/1:0,3:3:9:97,9,0	0/0:15,0:15:21:0,21,214	1/1:0,12:12:6:65,6,0	1/1:0,1:1:3:35,3,0	1/1:0,16:16:12:130,12,0	1/1:0,10:10:6:61,6,0	1/1:0,15:15:12:126,12,0	./.:.:.:.:.	./.:.:.:.:.	./.:.:.:.:.	1/1:0,2:2:6:67,6,0	./.:.:.:.:.	1/1:0,11:11:12:126,12,0	0/0:11,0:11:9:0,9,95	1/1:0,3:3:9:97,9,0	1/1:0,10:10:9:99,9,0	1/1:0,12:12:9:93,9,0	1/1:0,3:3:6:65,6,0	1/1:0,5:5:15:162,15,0	1/1:0,13:13:9:92,9,0	1/1:0,3:3:9:97,9,0	./.:.:.:.:.	1/1:0,7:7:6:67,6,0	1/1:0,1:1:3:35,3,0	1/1:0,10:10:9:97,9,0	./.:.:.:.:.	1/1:0,17:17:15:158,15,0	1/1:0,2:2:3:31,3,0	1/1:0,7:7:6:61,6,0	./.:.:.:.:.	./.:.:.:.:.	1/1:0,9:9:12:126,12,0	1/1:0,6:6:6:65,6,0	0/0:8,0:8:9:0,9,92	0/0:9,0:9:9:0,9,95	0/0:5,0:5:6:0,6,59	1/1:0,9:9:9:100,9,0	0/0:2,0:2:6:0,6,63	./.:.:.:.:.	./.:.:.:.:.	./.:.:.:.:.	1/1:0,3:3:3:32,3,0	1/1:0,2:2:3:32,3,0	./.:.:.:.:.	0/0:4,0:4:6:0,6,53	./.:.:.:.:.	1/1:0,7:7:6:67,6,0	1/1:0,4:4:3:32,3,0	./.:.:.:.:.	0/1:2,1:3:24:24,0,27	1/1:0,5:5:9:95,9,0	./.:.:.:.:.	./.:.:.:.:.	1/1:0,4:4:6:65,6,0	1/1:0,6:6:3:32,3,0	1/1:0,3:3:6:63,6,0	1/1:0,2:2:3:29,3,0	./.:.:.:.:.	1/1:0,5:5:3:32,3,0	./.:.:.:.:.	./.:.:.:.:.	1/1:0,2:2:3:32,3,0	./.:.:.:.:.	0/1:2,1:3:23:23,0,52	0/0:1,0:1:3:0,3,32	./.:.:.:.:.	./.:.:.:.:.	./.:.:.:.:.	0/0:1,0:1:3:0,3,32	./.:.:.:.:.	./.:.:.:.:.	1/1:0,4:4:3:32,3,0	1/1:0,3:3:6:65,6,0	./.:.:.:.:.	1/1:0,5:5:6:63,6,0	1/1:0,3:3:3:32,3,0	1/1:0,3:3:3:32,3,0	0/1:2,1:3:24:24,0,48	1/1:0,4:4:6:67,6,0	1/1:0,2:2:6:67,6,0	1/1:0,2:2:3:33,3,0	1/1:0,2:2:3:32,3,0	./.:.:.:.:.	./.:.:.:.:.	1/1:0,2:2:6:61,6,0	./.:.:.:.:.	./.:.:.:.:.	./.:.:.:.:.	./.:.:.:.:.	1/1:0,2:2:3:30,3,0	0/0:2,0:2:6:0,6,59	./.:.:.:.:.	./.:.:.:.:.	1/1:0,4:4:3:32,3,0	1/1:0,3:3:3:32,3,0	./.:.:.:.:.	1/1:0,5:5:9:97,9,0	./.:.:.:.:.	1/1:0,3:3:3:32,3,0	1/1:0,5:5:3:31,3,0	1/1:0,5:5:6:63,6,0	1/1:0,3:3:3:32,3,0	1/1:0,7:7:3:32,3,0	1/1:0,3:3:3:32,3,0	./.:.:.:.:.	./.:.:.:.:.	./.:.:.:.:.	1/1:0,3:3:6:65,6,0	./.:.:.:.:.	./.:.:.:.:.	0/0:3,0:3:6:0,6,63	./.:.:.:.:.	./.:.:.:.:.	1/1:0,2:2:6:63,6,0	1/1:0,2:2:3:29,3,0	1/1:0,3:3:3:32,3,0	./.:.:.:.:.	0/0:4,0:4:3:0,3,32	0/0:1,0:1:3:0,3,31	./.:.:.:.:.	./.:.:.:.:.	./.:.:.:.:.	./.:.:.:.:.	./.:.:.:.:.	0/0:4,0:4:3:0,3,45	./.:.:.:.:.	0/0:23,0:23:39:0,39,422
chr0	191110192	.	C	T	953.31	.	AC=27;AF=0.106;AN=254;BaseQRankSum=-2.036;DP=877;Dels=0.00;FS=1.315;HaplotypeScore=0.0522;InbreedingCoeff=0.5212;MLEAC=20;MLEAF=0.079;MQ=57.81;MQ0=0;MQRankSum=1.411;QD=22.70;ReadPosRankSum=-0.233	GT:AD:DP:GQ:PL	0/0:67,0:67:99:0,201,2082	0/0:14,0:14:42:0,42,437	0/0:23,0:23:60:0,60,673	0/0:41,0:41:99:0,123,1270	0/0:13,0:13:39:0,39,410	0/0:11,0:11:33:0,33,341	0/0:12,0:12:36:0,36,385	0/0:3,0:3:9:0,9,92	0/0:3,0:3:9:0,9,92	0/0:12,0:12:36:0,36,363	./.:.:.:.:.	0/0:23,0:23:69:0,69,726	0/0:12,0:12:36:0,36,379	0/0:2,0:2:6:0,6,65	0/0:13,0:13:39:0,39,406	0/0:16,0:16:48:0,48,502	0/0:20,0:20:60:0,60,619	0/0:2,0:2:6:0,6,63	0/0:13,0:13:30:0,30,350	1/1:0,2:2:6:57,6,0	0/0:2,0:2:6:0,6,65	1/1:0,4:4:12:122,12,0	0/0:12,0:12:36:0,36,372	0/0:25,0:25:75:0,75,772	0/0:1,0:1:3:0,3,33	0/0:14,0:14:42:0,42,446	0/0:20,0:20:57:0,57,612	0/0:6,0:6:18:0,18,201	0/0:3,0:3:9:0,9,100	0/0:18,0:18:45:0,45,518	0/0:7,0:7:21:0,21,224	0/0:5,0:5:15:0,15,158	0/0:14,0:14:39:0,39,422	0/0:1,0:1:3:0,3,35	0/0:16,0:16:48:0,48,495	0/0:5,0:5:15:0,15,159	0/0:21,0:21:57:0,57,627	0/0:15,0:15:45:0,45,469	0/0:7,0:7:21:0,21,213	./.:.:.:.:.	0/0:3,0:3:9:0,9,101	0/0:13,0:13:36:0,36,390	0/0:7,0:7:18:0,18,200	0/0:16,0:16:48:0,48,497	0/0:19,0:19:54:0,54,572	0/0:26,0:26:66:0,66,741	0/0:6,0:6:18:0,18,183	0/0:2,0:2:6:0,6,63	./.:.:.:.:.	0/0:5,0:5:15:0,15,155	./.:.:.:.:.	0/0:1,0:1:3:0,3,32	0/0:3,0:3:9:0,9,98	0/0:2,0:2:6:0,6,59	0/0:3,0:3:9:0,9,95	0/0:1,0:1:3:0,3,34	0/0:3,0:3:9:0,9,95	0/0:7,0:7:21:0,21,212	0/0:7,0:7:21:0,21,214	0/0:4,0:4:12:0,12,124	0/0:3,0:3:9:0,9,92	./.:.:.:.:.	0/0:5,0:5:15:0,15,148	0/0:3,0:3:9:0,9,92	0/0:5,0:5:15:0,15,151	0/0:5,0:5:15:0,15,148	0/0:1,0:1:3:0,3,31	0/0:3,0:3:9:0,9,92	0/0:6,0:6:18:0,18,187	./.:.:.:.:.	1/1:0,1:1:3:31,3,0	1/1:0,2:2:6:61,6,0	1/1:0,2:2:6:61,6,0	1/1:0,2:2:6:65,6,0	0/0:5,0:5:12:0,12,134	0/0:2,0:2:6:0,6,63	0/0:1,0:1:3:0,3,31	0/1:1,3:4:19:84,0,19	0/0:4,0:4:12:0,12,117	0/0:1,0:1:3:0,3,32	0/0:1,0:1:3:0,3,30	0/0:1,0:1:3:0,3,30	0/0:4,0:4:12:0,12,130	0/0:3,0:3:9:0,9,100	./.:.:.:.:.	0/0:2,0:2:6:0,6,67	0/0:5,0:5:15:0,15,148	0/0:1,0:1:3:0,3,32	0/0:3,0:3:9:0,9,94	0/0:5,0:5:15:0,15,162	0/0:2,0:2:6:0,6,61	0/0:4,0:4:12:0,12,122	0/0:2,0:2:6:0,6,65	0/0:1,0:1:3:0,3,31	0/0:3,0:3:9:0,9,89	0/0:1,0:1:3:0,3,29	0/0:4,0:4:12:0,12,126	0/0:1,0:1:3:0,3,31	0/0:2,0:2:6:0,6,62	0/0:3,0:3:9:0,9,97	0/0:6,0:6:18:0,18,184	0/0:3,0:3:9:0,9,91	0/0:1,0:1:3:0,3,31	0/0:3,0:3:9:0,9,94	1/1:0,1:1:3:31,3,0	0/0:4,0:4:12:0,12,126	0/0:5,0:5:15:0,15,165	0/0:4,0:4:12:0,12,124	0/0:3,0:3:9:0,9,96	0/0:5,0:5:15:0,15,150	0/0:7,0:7:21:0,21,222	0/0:3,0:3:9:0,9,98	0/0:2,0:2:6:0,6,67	0/0:7,0:7:21:0,21,216	0/0:6,0:6:18:0,18,186	0/0:1,0:1:3:0,3,31	0/0:1,0:1:3:0,3,32	0/0:4,0:4:12:0,12,118	0/0:2,0:2:6:0,6,61	1/1:0,3:3:6:74,6,0	0/0:3,0:3:9:0,9,92	0/0:4,0:4:12:0,12,122	1/1:0,4:4:12:122,12,0	1/1:0,6:6:18:189,18,0	1/1:0,3:3:9:95,9,0	1/1:0,3:3:9:93,9,0	1/1:0,5:5:15:156,15,0	0/0:1,0:1:3:0,3,35	0/0:6,0:6:18:0,18,186	./.:.:.:.:.	0/0:4,0:4:6:0,6,75	0/0:2,0:2:3:0,3,45	0/0:6,0:6:9:0,9,134	./.:.:.:.:.	./.:.:.:.:.	0/0:3,0:3:6:0,6,75	0/0:26,0:26:78:0,78,897
chr0	191111580	.	C	A	3178.69	.	AC=26;AF=0.100;AN=260;BaseQRankSum=-0.125;DP=1147;Dels=0.00;FS=13.949;HaplotypeScore=0.1410;InbreedingCoeff=0.5977;MLEAC=25;MLEAF=0.096;MQ=59.19;MQ0=0;MQRankSum=-0.814;QD=25.63;ReadPosRankSum=-0.285	GT:AD:DP:GQ:PL	0/0:79,0:79:99:0,238,2525	0/0:29,0:29:81:0,81,884	0/0:14,0:14:42:0,42,446	0/0:51,0:51:99:0,153,1609	0/0:17,0:17:51:0,51,520	0/0:26,0:26:72:0,72,800	0/0:21,0:21:57:0,57,622	0/0:3,0:3:9:0,9,97	0/0:2,0:2:6:0,6,63	0/0:31,0:31:81:0,81,907	0/0:3,0:3:9:0,9,97	1/1:0,23:23:66:685,66,0	0/0:19,0:19:57:0,57,611	0/0:3,0:3:9:0,9,99	0/0:12,0:12:36:0,36,372	0/0:20,0:20:60:0,60,619	0/0:25,0:25:66:0,66,733	0/0:4,0:4:12:0,12,121	0/0:9,0:9:24:0,24,267	0/0:12,0:12:30:0,30,329	0/0:6,0:6:18:0,18,195	0/0:16,0:16:45:0,45,488	0/0:19,0:19:57:0,57,596	1/1:0,24:24:66:698,66,0	0/0:6,0:6:18:0,18,199	0/0:24,0:24:72:0,72,761	0/0:19,0:19:48:0,48,525	0/0:2,0:2:6:0,6,65	0/0:1,0:1:3:0,3,32	0/0:15,0:15:42:0,42,435	0/0:9,0:9:27:0,27,289	0/0:7,0:7:21:0,21,226	0/0:21,0:21:57:0,57,637	0/0:4,0:4:12:0,12,129	0/0:24,0:24:72:0,72,757	0/0:6,0:6:18:0,18,196	0/0:22,0:22:66:0,66,702	0/0:14,0:14:33:0,33,394	0/0:12,0:12:36:0,36,369	./.:.:.:.:.	0/0:3,0:3:9:0,9,101	0/0:17,0:17:48:0,48,519	0/0:14,0:14:36:0,36,401	1/1:0,18:18:54:547,54,0	0/0:22,0:22:66:0,66,690	0/0:26,0:26:69:0,69,753	0/0:7,0:7:21:0,21,217	0/1:1,1:2:28:28,0,29	./.:.:.:.:.	0/0:7,0:7:21:0,21,217	0/0:1,0:1:3:0,3,32	0/0:5,0:5:15:0,15,158	0/0:5,0:5:15:0,15,156	./.:.:.:.:.	1/1:0,5:5:15:151,15,0	0/0:5,0:5:15:0,15,162	0/0:3,0:3:9:0,9,89	0/0:3,0:3:9:0,9,97	0/0:7,0:7:15:0,15,184	0/0:7,0:7:21:0,21,216	0/0:6,0:6:18:0,18,188	0/0:2,0:2:6:0,6,65	0/0:3,0:3:9:0,9,95	0/0:5,0:5:15:0,15,143	0/0:7,0:7:21:0,21,217	0/0:8,0:8:24:0,24,252	0/0:4,0:4:12:0,12,130	0/0:1,0:1:3:0,3,31	0/0:4,0:4:12:0,12,123	0/0:1,0:1:3:0,3,32	./.:.:.:.:.	0/0:5,0:5:15:0,15,155	./.:.:.:.:.	0/1:6,1:7:14:14,0,146	1/1:0,7:7:21:211,21,0	1/1:0,4:4:12:122,12,0	1/1:0,5:5:15:156,15,0	0/0:3,0:3:9:0,9,100	0/0:6,0:6:18:0,18,188	0/0:5,0:5:15:0,15,155	0/0:4,0:4:9:0,9,110	0/0:1,0:1:3:0,3,31	0/0:6,0:6:18:0,18,189	0/0:12,0:12:36:0,36,372	0/0:4,0:4:12:0,12,122	0/0:1,0:1:3:0,3,30	0/0:4,0:4:9:0,9,107	./.:.:.:.:.	0/0:4,0:4:12:0,12,123	0/0:6,0:6:18:0,18,189	0/0:1,0:1:3:0,3,34	0/0:2,0:2:6:0,6,62	0/0:3,0:3:9:0,9,97	0/0:5,0:5:15:0,15,157	0/0:7,0:7:21:0,21,209	./.:.:.:.:.	0/0:7,0:7:21:0,21,224	0/0:2,0:2:6:0,6,64	0/0:2,0:2:6:0,6,65	0/0:3,0:3:9:0,9,96	0/0:4,0:4:12:0,12,125	0/0:1,0:1:3:0,3,31	0/0:2,0:2:6:0,6,65	0/0:1,0:1:3:0,3,32	0/0:5,0:5:15:0,15,163	0/0:9,0:9:27:0,27,277	0/0:5,0:5:15:0,15,165	0/0:4,0:4:12:0,12,126	0/0:4,0:4:12:0,12,128	0/0:3,0:3:9:0,9,99	0/0:6,0:6:15:0,15,171	0/0:4,0:4:12:0,12,132	0/0:9,0:9:21:0,21,237	0/0:4,0:4:12:0,12,117	0/0:2,0:2:6:0,6,61	0/0:1,0:1:3:0,3,32	0/0:4,0:4:12:0,12,128	0/0:1,0:1:3:0,3,31	1/1:0,2:2:6:62,6,0	0/0:3,0:3:9:0,9,95	1/1:0,6:6:18:188,18,0	1/1:0,10:10:30:315,30,0	0/0:3,0:3:6:0,6,76	0/0:6,0:6:18:0,18,188	0/0:6,0:6:18:0,18,185	0/0:6,0:6:18:0,18,192	0/0:9,0:9:27:0,27,278	1/1:0,5:5:15:156,15,0	1/1:0,6:6:18:185,18,0	0/0:4,0:4:6:0,6,89	0/0:2,0:2:3:0,3,45	0/0:8,0:8:15:0,15,198	0/0:5,0:5:9:0,9,121	0/0:2,0:2:3:0,3,45	0/0:2,0:2:3:0,3,45	0/0:2,0:2:3:0,3,45	0/0:23,0:23:69:0,69,752
chr0	191111993	.	C	T	1363.16	.	AC=17;AF=0.067;AN=252;BaseQRankSum=-5.042;DP=906;Dels=0.00;FS=0.000;HaplotypeScore=0.1104;InbreedingCoeff=0.4531;MLEAC=14;MLEAF=0.056;MQ=59.44;MQ0=0;MQRankSum=0.318;QD=24.34;ReadPosRankSum=-3.308	GT:AD:DP:GQ:PL	0/0:34,0:34:99:0,99,1110	0/0:18,0:18:54:0,54,580	0/0:17,0:17:51:0,51,540	0/0:39,0:39:99:0,114,1241	0/0:14,0:14:39:0,39,440	0/0:16,0:16:48:0,48,510	1/1:0,17:17:51:517,51,0	0/0:2,0:2:6:0,6,62	1/1:0,1:1:3:32,3,0	0/0:21,0:21:60:0,60,654	./.:.:.:.:.	0/0:16,0:16:48:0,48,526	0/0:17,0:17:51:0,51,542	0/0:1,0:1:3:0,3,32	0/0:20,0:20:60:0,60,647	0/0:14,0:14:42:0,42,435	0/0:20,0:20:48:0,48,572	0/0:2,0:2:6:0,6,60	0/0:6,0:6:18:0,18,193	0/0:5,0:5:15:0,15,162	./.:.:.:.:.	0/0:14,0:14:39:0,39,432	0/0:16,0:16:39:0,39,450	0/0:18,0:18:54:0,54,578	0/0:4,0:4:12:0,12,132	0/0:9,0:9:27:0,27,284	1/1:0,15:15:39:416,39,0	0/0:4,0:4:12:0,12,135	0/0:1,0:1:3:0,3,31	0/0:16,0:16:45:0,45,497	0/0:1,0:1:3:0,3,32	0/0:1,0:1:3:0,3,33	0/0:14,0:14:39:0,39,422	0/0:5,0:5:15:0,15,157	0/0:18,0:18:48:0,48,542	0/1:2,4:6:49:105,0,49	0/0:26,0:26:72:0,72,792	0/0:12,0:12:27:0,27,325	0/0:16,0:16:45:0,45,484	0/0:3,0:3:9:0,9,102	0/0:2,0:2:6:0,6,69	0/0:7,0:7:21:0,21,222	0/0:6,0:6:18:0,18,183	0/0:12,0:12:33:0,33,357	0/0:10,0:10:30:0,30,326	0/0:28,0:28:72:0,72,814	0/0:12,0:12:36:0,36,391	./.:.:.:.:.	./.:.:.:.:.	1/1:0,2:2:6:62,6,0	0/0:1,0:1:3:0,3,31	0/0:2,0:2:6:0,6,63	0/0:6,0:6:18:0,18,195	1/1:0,3:3:9:96,9,0	0/0:3,0:3:9:0,9,96	0/0:1,0:1:3:0,3,32	0/0:3,0:3:9:0,9,99	0/0:5,0:5:15:0,15,158	0/0:3,0:3:9:0,9,97	0/0:3,0:3:9:0,9,97	0/0:5,0:5:15:0,15,166	0/0:1,0:1:3:0,3,29	0/0:14,0:14:42:0,42,437	0/0:3,0:3:6:0,6,76	0/0:2,0:2:6:0,6,63	0/0:5,0:5:15:0,15,160	1/1:0,5:5:15:161,15,0	0/0:4,0:4:12:0,12,127	0/0:5,0:5:15:0,15,155	./.:.:.:.:.	0/0:2,0:2:6:0,6,67	0/0:1,0:1:3:0,3,32	0/0:2,0:2:6:0,6,61	0/0:6,0:6:18:0,18,189	0/0:3,0:3:9:0,9,97	./.:.:.:.:.	0/0:4,0:4:6:0,6,89	./.:.:.:.:.	0/0:1,0:1:3:0,3,32	0/0:11,0:11:30:0,30,327	0/0:3,0:3:9:0,9,95	0/0:3,0:3:9:0,9,97	0/0:1,0:1:3:0,3,32	./.:.:.:.:.	0/0:5,0:5:15:0,15,160	0/0:4,0:4:12:0,12,128	0/0:1,0:1:3:0,3,31	0/0:5,0:5:15:0,15,154	0/0:8,0:8:24:0,24,263	0/0:4,0:4:9:0,9,100	0/0:3,0:3:6:0,6,76	0/0:2,0:2:6:0,6,63	0/0:5,0:5:12:0,12,140	1/1:0,4:4:9:105,9,0	./.:.:.:.:.	0/0:3,0:3:9:0,9,97	1/1:0,3:3:9:95,9,0	0/0:2,0:2:6:0,6,66	0/0:1,0:1:3:0,3,32	0/0:4,0:4:12:0,12,123	0/0:10,0:10:30:0,30,320	0/0:2,0:2:6:0,6,63	0/0:5,0:5:12:0,12,131	0/0:8,0:8:24:0,24,247	0/0:4,0:4:12:0,12,132	0/0:4,0:4:12:0,12,130	0/0:5,0:5:15:0,15,164	0/0:14,0:14:39:0,39,432	0/0:3,0:3:9:0,9,97	0/0:2,0:2:6:0,6,57	0/0:5,0:5:15:0,15,152	0/0:3,0:3:9:0,9,97	0/0:11,0:11:33:0,33,342	0/0:6,0:6:15:0,15,155	0/0:6,0:6:18:0,18,181	0/0:4,0:4:12:0,12,127	./.:.:.:.:.	0/0:3,0:3:9:0,9,96	0/0:1,0:1:3:0,3,31	0/0:2,0:2:6:0,6,67	0/0:3,0:3:9:0,9,92	0/0:2,0:2:6:0,6,66	0/0:4,0:4:12:0,12,135	0/0:5,0:5:15:0,15,159	0/0:4,0:4:12:0,12,127	0/0:7,0:7:21:0,21,234	0/0:2,0:2:6:0,6,66	0/0:3,0:3:9:0,9,95	0/0:3,0:3:6:0,6,76	0/0:6,0:6:12:0,12,154	0/0:6,0:6:9:0,9,134	0/0:6,0:6:9:0,9,134	0/0:4,0:4:9:0,9,109	0/0:2,0:2:3:0,3,45	0/0:7,0:7:15:0,15,185	./.:.:.:.:.	0/0:20,0:20:60:0,60,708
chr0	191112461	.	A	T	1249.09	.	AC=24;AF=0.094;AN=256;BaseQRankSum=1.789;DP=884;Dels=0.00;FS=3.416;HaplotypeScore=0.0936;InbreedingCoeff=0.4473;MLEAC=20;MLEAF=0.078;MQ=59.75;MQ0=0;MQRankSum=0.086;QD=22.71;ReadPosRankSum=-0.592	GT:AD:DP:GQ:PL	0/0:52,0:52:99:0,156,1688	0/0:20,0:20:60:0,60,597	0/0:18,0:18:54:0,54,552	0/0:34,0:34:93:0,93,976	0/0:15,0:15:45:0,45,455	0/0:11,0:11:33:0,33,327	0/0:15,0:15:42:0,42,438	0/0:1,0:1:3:0,3,32	0/0:2,0:2:6:0,6,55	0/0:20,0:20:57:0,57,604	./.:.:.:.:.	1/1:0,9:9:27:284,27,0	0/0:24,0:24:69:0,69,725	./.:.:.:.:.	0/0:16,0:16:48:0,48,495	0/0:19,0:19:54:0,54,553	0/0:21,0:21:63:0,63,648	0/0:1,0:1:3:0,3,31	0/0:7,0:7:21:0,21,211	0/0:8,0:8:18:0,18,208	0/0:2,0:2:6:0,6,65	0/0:7,0:7:21:0,21,214	0/0:14,0:14:42:0,42,431	1/1:0,10:10:30:315,30,0	0/0:5,0:5:15:0,15,161	0/0:17,0:17:51:0,51,511	0/0:20,0:20:60:0,60,614	0/0:2,0:2:6:0,6,62	0/0:2,0:2:6:0,6,62	0/0:21,0:21:63:0,63,646	0/0:1,0:1:3:0,3,31	0/0:4,0:4:12:0,12,131	0/0:14,0:14:42:0,42,419	0/0:2,0:2:6:0,6,63	0/0:20,0:20:57:0,57,606	0/0:2,0:2:6:0,6,61	0/0:18,0:18:48:0,48,525	0/0:17,0:17:51:0,51,517	0/0:14,0:14:39:0,39,420	0/0:4,0:4:12:0,12,124	0/0:2,0:2:6:0,6,65	0/0:12,0:12:36:0,36,368	0/0:13,0:13:36:0,36,385	1/1:0,7:7:21:214,21,0	0/0:10,0:10:30:0,30,317	0/0:16,0:16:48:0,48,486	0/0:7,0:7:21:0,21,221	0/1:1,4:5:16:110,0,16	0/0:3,0:3:9:0,9,95	0/0:1,0:1:3:0,3,31	0/0:1,0:1:3:0,3,31	0/0:3,0:3:9:0,9,94	0/0:2,0:2:6:0,6,65	0/0:3,0:3:9:0,9,90	1/1:0,3:3:9:91,9,0	0/0:2,0:2:6:0,6,61	0/0:2,0:2:6:0,6,64	0/0:13,0:13:36:0,36,387	0/0:1,0:1:3:0,3,32	0/0:5,0:5:15:0,15,158	0/0:3,0:3:9:0,9,90	0/0:6,0:6:15:0,15,171	0/0:9,0:9:27:0,27,279	0/0:3,0:3:9:0,9,94	0/0:7,0:7:21:0,21,214	0/0:2,0:2:6:0,6,62	0/0:2,0:2:6:0,6,60	0/0:7,0:7:21:0,21,224	./.:.:.:.:.	./.:.:.:.:.	0/0:2,0:2:6:0,6,63	0/0:1,0:1:3:0,3,33	0/0:2,0:2:6:0,6,63	0/1:4,2:6:46:46,0,103	./.:.:.:.:.	1/1:0,2:2:6:61,6,0	1/1:0,1:1:3:32,3,0	0/0:8,0:8:21:0,21,237	0/0:4,0:4:12:0,12,126	0/0:6,0:6:18:0,18,182	0/0:1,0:1:3:0,3,31	0/0:1,0:1:3:0,3,33	0/0:3,0:3:9:0,9,89	0/0:4,0:4:12:0,12,124	0/0:3,0:3:9:0,9,95	0/0:2,0:2:6:0,6,65	./.:.:.:.:.	0/0:1,0:1:3:0,3,31	./.:.:.:.:.	0/0:3,0:3:9:0,9,96	0/0:4,0:4:12:0,12,131	0/0:1,0:1:3:0,3,31	0/0:5,0:5:15:0,15,158	./.:.:.:.:.	0/0:2,0:2:6:0,6,65	0/0:2,0:2:6:0,6,60	0/0:2,0:2:6:0,6,63	0/0:5,0:5:15:0,15,158	0/0:1,0:1:3:0,3,31	0/0:3,0:3:9:0,9,93	0/0:6,0:6:18:0,18,184	0/0:2,0:2:6:0,6,59	0/0:1,0:1:3:0,3,26	0/0:3,0:3:9:0,9,97	0/0:2,0:2:3:0,3,45	0/0:4,0:4:12:0,12,124	0/0:5,0:5:15:0,15,160	0/0:2,0:2:6:0,6,61	0/0:2,0:2:6:0,6,61	0/0:1,0:1:3:0,3,32	0/0:3,0:3:9:0,9,92	0/0:2,0:2:6:0,6,63	0/0:7,0:7:21:0,21,212	0/0:1,0:1:3:0,3,32	./.:.:.:.:.	0/0:3,0:3:9:0,9,95	0/0:3,0:3:9:0,9,92	0/0:6,0:6:15:0,15,166	1/1:0,1:1:3:30,3,0	0/0:8,0:8:24:0,24,250	1/1:0,4:4:12:126,12,0	1/1:0,2:2:6:63,6,0	0/0:15,0:15:45:0,45,465	0/0:5,0:5:15:0,15,156	0/0:4,0:4:12:0,12,120	0/0:5,0:5:12:0,12,141	0/0:10,0:10:27:0,27,298	1/1:0,1:1:3:31,3,0	1/1:0,4:4:12:121,12,0	0/0:6,0:6:9:0,9,134	0/0:4,0:4:6:0,6,89	0/0:2,0:2:3:0,3,45	0/0:5,0:5:9:0,9,121	0/0:4,0:4:12:0,12,126	0/0:3,0:3:6:0,6,76	0/0:3,0:3:3:0,3,45	0/0:31,0:31:93:0,93,983
chr0	191112622	.	C	T	22790.4	.	AC=199;AF=0.796;AN=250;BaseQRankSum=-4.314;DP=953;Dels=0.00;FS=9.698;HaplotypeScore=0.0534;InbreedingCoeff=0.6809;MLEAC=206;MLEAF=0.824;MQ=59.74;MQ0=0;MQRankSum=1.242;QD=29.33;ReadPosRankSum=-1.677	GT:AD:DP:GQ:PL	1/1:0,56:56:99:1742,168,0	1/1:0,24:24:63:686,63,0	1/1:0,15:15:45:456,45,0	1/1:0,33:33:99:978,99,0	1/1:0,20:20:60:603,60,0	1/1:0,12:12:36:366,36,0	1/1:0,14:14:42:420,42,0	1/1:0,1:1:3:33,3,0	1/1:0,3:3:9:95,9,0	1/1:0,16:16:48:495,48,0	./.:.:.:.:.	0/0:17,0:17:51:0,51,535	1/1:0,15:15:45:459,45,0	./.:.:.:.:.	1/1:0,13:13:39:391,39,0	1/1:0,19:19:57:587,57,0	1/1:0,22:22:66:664,66,0	1/1:0,2:2:6:62,6,0	0/0:3,0:3:6:0,6,64	1/1:0,3:3:9:88,9,0	1/1:0,4:4:12:130,12,0	1/1:0,12:12:36:361,36,0	1/1:0,27:27:81:815,81,0	0/0:17,0:17:51:0,51,537	1/1:0,1:1:3:29,3,0	1/1:0,18:18:51:531,51,0	1/1:0,17:17:51:520,51,0	1/1:0,2:2:6:64,6,0	1/1:0,2:2:6:63,6,0	1/1:0,25:25:69:728,69,0	1/1:0,5:5:15:164,15,0	1/1:0,6:6:18:193,18,0	1/1:0,22:22:54:579,54,0	1/1:0,3:3:9:92,9,0	1/1:0,17:17:51:503,51,0	1/1:0,3:3:9:87,9,0	1/1:0,22:22:66:673,66,0	1/1:0,21:21:60:634,60,0	1/1:0,7:7:21:213,21,0	1/1:0,3:3:9:95,9,0	1/1:0,5:5:15:164,15,0	1/1:0,11:11:33:335,33,0	1/1:0,16:16:48:490,48,0	0/0:16,0:16:48:0,48,501	0/0:12,0:12:36:0,36,377	0/0:19,0:19:57:0,57,590	1/1:0,9:9:24:257,24,0	0/0:4,0:4:12:0,12,131	1/1:0,2:2:6:59,6,0	1/1:0,3:3:9:89,9,0	1/1:0,4:4:12:120,12,0	./.:.:.:.:.	1/1:0,4:4:12:124,12,0	1/1:0,3:3:9:93,9,0	0/0:5,0:5:15:0,15,158	1/1:0,1:1:3:30,3,0	./.:.:.:.:.	1/1:0,2:2:6:59,6,0	./.:.:.:.:.	1/1:0,6:6:18:185,18,0	1/1:0,7:7:21:212,21,0	1/1:0,5:5:15:155,15,0	1/1:0,5:5:15:152,15,0	1/1:0,6:6:18:184,18,0	1/1:0,7:7:21:206,21,0	1/1:0,4:4:12:118,12,0	1/1:0,6:6:15:165,15,0	1/1:0,3:3:9:95,9,0	1/1:0,4:4:9:108,9,0	1/1:0,1:1:3:30,3,0	1/1:0,3:3:9:90,9,0	1/1:0,3:3:9:94,9,0	1/1:0,3:3:9:95,9,0	0/1:1,2:3:23:53,0,23	0/0:2,0:2:6:0,6,65	0/0:2,0:2:6:0,6,62	0/0:3,0:3:9:0,9,93	0/1:1,6:7:11:168,0,11	0/0:5,0:5:15:0,15,157	1/1:0,2:2:6:64,6,0	./.:.:.:.:.	./.:.:.:.:.	1/1:0,4:4:12:121,12,0	1/1:0,4:4:12:122,12,0	1/1:0,4:4:12:121,12,0	1/1:0,5:5:15:139,15,0	1/1:0,1:1:3:30,3,0	0/0:2,0:2:6:0,6,62	1/1:0,2:2:6:63,6,0	1/1:0,6:6:18:186,18,0	1/1:0,5:5:15:153,15,0	1/1:0,7:7:21:211,21,0	1/1:0,2:2:6:62,6,0	./.:.:.:.:.	1/1:0,4:4:12:122,12,0	1/1:0,3:3:9:95,9,0	1/1:0,4:4:12:122,12,0	1/1:0,2:2:6:61,6,0	1/1:0,1:1:3:31,3,0	1/1:0,4:4:12:121,12,0	0/0:8,0:8:24:0,24,264	./.:.:.:.:.	1/1:0,3:3:9:91,9,0	1/1:0,2:2:6:61,6,0	1/1:0,3:3:9:93,9,0	1/1:0,8:8:24:243,24,0	1/1:0,5:5:15:157,15,0	1/1:0,2:2:6:59,6,0	1/1:0,2:2:6:61,6,0	./.:.:.:.:.	1/1:0,3:3:9:92,9,0	1/1:0,2:2:6:62,6,0	1/1:0,10:10:30:294,30,0	1/1:0,4:4:12:115,12,0	1/1:0,3:3:9:95,9,0	1/1:0,4:4:12:120,12,0	1/1:0,3:3:9:89,9,0	1/1:0,8:8:24:235,24,0	0/0:2,0:2:6:0,6,61	1/1:0,7:7:21:204,21,0	0/1:3,1:4:18:18,0,84	0/0:1,0:1:3:0,3,30	1/1:0,9:9:27:279,27,0	1/1:0,4:4:12:127,12,0	1/1:0,5:5:15:160,15,0	1/1:0,5:5:15:146,15,0	1/1:0,3:3:9:94,9,0	0/0:3,0:3:9:0,9,94	0/0:4,0:4:12:0,12,126	0/0:4,0:4:6:0,6,89	0/0:2,0:2:3:0,3,45	0/0:2,0:2:3:0,3,44	./.:.:.:.:.	0/0:6,0:6:12:0,12,150	./.:.:.:.:.	0/0:2,0:2:3:0,3,45	0/0:35,0:35:99:0,105,1170
chr0	191113896	.	T	A	25319.3	.	AC=221;AF=0.831;AN=266;BaseQRankSum=-1.759;DP=1075;Dels=0.00;FS=1.864;HaplotypeScore=0.0396;InbreedingCoeff=0.6512;MLEAC=225;MLEAF=0.846;MQ=59.83;MQ0=0;MQRankSum=-0.220;QD=29.37;ReadPosRankSum=2.114	GT:AD:DP:GQ:PL	1/1:0,68:68:99:2147,204,0	1/1:0,17:17:51:527,51,0	1/1:0,19:19:45:512,45,0	1/1:0,55:55:99:1653,165,0	1/1:0,15:15:45:464,45,0	1/1:0,21:21:63:643,63,0	1/1:0,16:16:48:487,48,0	1/1:0,3:3:9:92,9,0	1/1:0,3:3:9:89,9,0	1/1:0,23:23:66:686,66,0	1/1:0,2:2:6:65,6,0	0/0:18,0:18:51:0,51,550	1/1:0,11:11:33:347,33,0	1/1:0,2:2:6:67,6,0	1/1:0,32:32:84:917,84,0	1/1:0,19:19:57:572,57,0	1/1:0,19:19:51:564,51,0	1/1:0,1:1:3:31,3,0	0/0:15,0:15:42:0,42,455	1/1:0,7:7:21:207,21,0	1/1:0,4:4:12:122,12,0	1/1:0,16:16:42:465,42,0	1/1:0,18:18:54:545,54,0	0/0:26,0:26:78:0,78,817	1/1:0,4:4:12:126,12,0	1/1:0,17:17:51:536,51,0	1/1:0,14:14:42:426,42,0	1/1:0,3:3:9:97,9,0	0/1:1,3:4:20:82,0,20	1/1:0,21:21:63:617,63,0	1/1:0,4:4:12:127,12,0	1/1:0,4:4:12:125,12,0	1/1:0,21:21:63:633,63,0	1/1:0,3:3:9:97,9,0	1/1:0,18:18:54:556,54,0	1/1:0,1:1:3:32,3,0	1/1:0,11:11:30:328,30,0	1/1:0,5:5:15:157,15,0	1/1:0,10:10:30:300,30,0	1/1:0,5:5:12:128,12,0	1/1:0,5:5:15:158,15,0	1/1:0,10:10:24:275,24,0	1/1:0,13:13:39:393,39,0	0/0:19,0:19:45:0,45,521	0/0:21,0:21:63:0,63,660	0/0:25,0:25:75:0,75,762	1/1:0,16:16:48:496,48,0	1/1:1,2:3:6:61,6,0	1/1:0,2:2:6:63,6,0	1/1:0,2:2:6:61,6,0	1/1:0,1:1:3:32,3,0	1/1:0,8:8:24:256,24,0	1/1:0,5:5:15:156,15,0	1/1:0,1:1:3:32,3,0	0/0:2,0:2:6:0,6,63	1/1:0,3:3:9:97,9,0	1/1:0,4:4:12:126,12,0	1/1:0,1:1:3:30,3,0	1/1:0,2:2:6:64,6,0	1/1:0,5:5:15:159,15,0	1/1:0,5:5:15:149,15,0	1/1:0,6:6:18:182,18,0	1/1:0,13:13:39:389,39,0	1/1:0,2:2:6:63,6,0	1/1:0,4:4:12:126,12,0	1/1:0,4:4:12:124,12,0	1/1:0,3:3:9:93,9,0	1/1:0,2:2:6:60,6,0	1/1:0,4:4:12:126,12,0	1/1:0,3:3:9:91,9,0	1/1:0,1:1:3:33,3,0	1/1:0,9:9:27:267,27,0	1/1:0,2:2:6:57,6,0	0/1:1,3:4:21:74,0,21	0/0:1,0:1:3:0,3,28	0/0:7,0:7:21:0,21,218	0/0:3,0:3:9:0,9,99	1/1:0,2:2:6:63,6,0	0/0:2,0:2:6:0,6,62	1/1:0,4:4:12:120,12,0	1/1:0,2:2:6:61,6,0	1/1:0,2:2:6:61,6,0	1/1:0,3:3:9:91,9,0	1/1:0,1:1:3:30,3,0	1/1:0,9:9:27:279,27,0	1/1:0,3:3:9:95,9,0	1/1:0,4:4:12:120,12,0	0/1:8,1:9:4:4,0,218	1/1:0,2:2:6:64,6,0	1/1:0,4:4:12:127,12,0	1/1:0,1:1:3:30,3,0	1/1:0,3:3:9:75,9,0	1/1:0,2:2:6:57,6,0	1/1:0,4:4:12:124,12,0	1/1:0,3:3:9:92,9,0	1/1:0,3:3:9:89,9,0	1/1:0,3:3:9:92,9,0	1/1:0,2:2:6:63,6,0	1/1:0,4:4:12:124,12,0	1/1:0,3:3:9:89,9,0	0/0:6,0:6:18:0,18,189	1/1:0,4:4:12:118,12,0	1/1:0,2:2:6:60,6,0	1/1:0,9:9:27:284,27,0	1/1:0,1:1:3:31,3,0	1/1:0,3:3:9:92,9,0	1/1:0,4:4:12:121,12,0	1/1:0,6:6:15:168,15,0	1/1:0,6:6:18:183,18,0	1/1:0,5:5:15:141,15,0	1/1:0,7:7:21:225,21,0	1/1:0,6:6:18:183,18,0	1/1:0,11:11:33:341,33,0	1/1:0,9:9:27:274,27,0	1/1:0,8:8:24:252,24,0	1/1:0,3:3:9:89,9,0	1/1:0,5:5:15:153,15,0	1/1:0,6:6:18:178,18,0	0/0:1,0:1:3:0,3,32	1/1:0,2:2:6:61,6,0	0/0:1,0:1:3:0,3,32	0/0:11,0:11:33:0,33,347	1/1:0,5:5:15:150,15,0	1/1:0,6:6:18:186,18,0	1/1:0,10:10:30:309,30,0	1/1:0,3:3:9:94,9,0	1/1:0,9:9:24:260,24,0	0/0:8,0:8:24:0,24,250	0/0:6,0:6:15:0,15,171	./.:.:.:.:.	./.:.:.:.:.	0/0:2,0:2:3:0,3,45	./.:.:.:.:.	./.:.:.:.:.	0/0:2,0:2:3:0,3,45	0/0:6,0:6:9:0,9,134	0/0:30,0:31:90:0,90,1009
chr0	191114159	.	T	G	3442.62	.	AC=20;AF=0.075;AN=268;BaseQRankSum=4.488;DP=1321;Dels=0.00;FS=2.011;HaplotypeScore=0.0967;InbreedingCoeff=0.5102;MLEAC=18;MLEAF=0.067;MQ=59.86;MQ0=0;MQRankSum=0.672;QD=27.54;ReadPosRankSum=-1.343	GT:AD:DP:GQ:PL	0/0:72,0:72:99:0,217,2277	0/0:26,0:26:78:0,78,795	0/0:27,0:27:78:0,78,814	0/0:57,0:57:99:0,171,1717	0/0:13,0:13:36:0,36,390	0/0:32,0:32:87:0,87,929	0/0:31,0:31:87:0,87,895	1/1:0,4:4:12:130,12,0	0/0:3,0:3:9:0,9,92	0/0:25,0:25:72:0,72,743	0/0:3,0:3:9:0,9,92	0/0:26,0:26:72:0,72,780	0/0:11,0:11:33:0,33,339	0/0:2,0:2:6:0,6,61	1/1:0,15:15:45:487,45,0	1/1:0,32:32:96:1010,96,0	0/0:31,0:31:93:0,93,932	0/0:1,0:1:3:0,3,30	0/0:12,0:12:27:0,27,327	0/0:23,0:23:69:0,69,672	0/0:3,0:3:9:0,9,92	0/0:25,0:25:75:0,75,750	0/0:39,0:39:99:0,117,1193	0/0:37,0:37:99:0,111,1145	0/0:2,0:2:6:0,6,63	0/0:25,0:25:72:0,72,726	0/0:17,0:17:51:0,51,524	0/0:2,0:2:6:0,6,63	1/1:0,1:1:3:34,3,0	1/1:0,35:35:99:1104,105,0	0/0:3,0:3:9:0,9,98	0/1:4,4:8:90:90,0,109	0/0:34,0:34:99:0,102,1017	0/0:1,0:1:3:0,3,32	0/0:29,0:29:87:0,87,859	0/0:3,0:3:9:0,9,94	0/0:25,0:25:75:0,75,765	0/0:17,0:17:42:0,42,444	0/0:18,0:18:54:0,54,538	0/0:3,0:3:9:0,9,96	0/0:7,0:7:21:0,21,225	1/1:0,15:15:45:487,45,0	0/0:20,0:20:54:0,54,578	0/0:21,0:21:60:0,60,640	0/0:22,0:22:60:0,60,648	0/0:45,0:45:99:0,132,1351	0/0:17,0:17:51:0,51,528	0/0:2,0:2:3:0,3,31	1/1:0,2:2:6:67,6,0	0/0:7,0:7:18:0,18,200	0/0:1,0:1:3:0,3,31	0/0:2,0:2:6:0,6,59	0/0:5,0:5:15:0,15,161	0/0:2,0:2:6:0,6,59	0/0:6,0:6:18:0,18,184	0/0:2,0:2:6:0,6,63	0/0:3,0:3:9:0,9,95	0/0:4,0:4:12:0,12,127	0/0:2,0:2:6:0,6,63	0/0:9,0:9:24:0,24,249	0/0:4,0:4:12:0,12,125	0/0:4,0:4:12:0,12,122	0/0:9,0:9:24:0,24,257	0/0:4,0:4:12:0,12,126	0/0:5,0:5:15:0,15,160	1/1:0,5:5:15:162,15,0	0/0:7,0:7:21:0,21,218	0/0:3,0:3:9:0,9,94	0/0:5,0:5:15:0,15,155	0/0:2,0:2:6:0,6,60	0/0:1,0:1:3:0,3,30	0/0:3,0:3:6:0,6,77	0/0:3,0:3:9:0,9,95	0/0:8,0:8:24:0,24,245	0/0:4,0:4:12:0,12,120	0/0:3,0:3:9:0,9,94	0/0:3,0:3:9:0,9,95	0/0:2,0:2:6:0,6,61	0/0:1,0:1:3:0,3,32	0/0:4,0:4:12:0,12,121	0/0:2,0:2:6:0,6,64	0/0:5,0:5:15:0,15,152	0/0:4,0:4:12:0,12,130	0/0:5,0:5:15:0,15,149	0/0:1,0:1:3:0,3,31	0/0:7,0:7:21:0,21,222	0/0:8,0:8:24:0,24,249	0/0:5,0:5:15:0,15,149	0/0:3,0:3:9:0,9,95	0/0:6,0:6:18:0,18,188	0/0:8,0:8:24:0,24,246	0/0:5,0:5:15:0,15,154	0/0:4,0:4:12:0,12,124	0/0:4,0:4:12:0,12,121	0/0:3,0:3:9:0,9,91	./.:.:.:.:.	0/1:3,1:4:20:20,0,84	0/0:4,0:4:12:0,12,123	0/0:3,0:3:9:0,9,96	0/0:3,0:3:9:0,9,98	0/0:4,0:4:12:0,12,126	0/0:4,0:4:12:0,12,123	0/0:3,0:3:9:0,9,97	0/0:3,0:3:9:0,9,94	0/0:5,0:5:15:0,15,158	0/0:10,0:10:27:0,27,288	0/0:3,0:3:9:0,9,92	0/0:6,0:6:18:0,18,188	0/0:3,0:3:9:0,9,97	0/0:8,0:8:18:0,18,202	0/0:5,0:5:15:0,15,150	0/0:3,0:3:9:0,9,100	0/0:9,0:9:27:0,27,270	0/0:2,0:2:6:0,6,61	0/0:7,0:7:18:0,18,199	1/1:0,4:4:12:126,12,0	0/0:2,0:2:6:0,6,63	0/0:4,0:4:12:0,12,125	0/0:1,0:1:3:0,3,30	0/0:7,0:7:18:0,18,205	0/0:7,0:7:21:0,21,214	0/0:10,0:10:30:0,30,306	0/0:6,0:6:18:0,18,189	0/0:3,0:3:6:0,6,61	0/0:6,0:6:18:0,18,182	0/0:5,0:5:15:0,15,154	0/0:8,0:8:21:0,21,232	0/0:5,0:5:15:0,15,158	0/0:3,0:3:9:0,9,92	0/0:2,0:2:3:0,3,45	./.:.:.:.:.	0/0:2,0:2:3:0,3,45	./.:.:.:.:.	0/0:6,0:6:12:0,12,152	0/0:4,0:4:9:0,9,107	0/0:3,0:3:6:0,6,75	0/0:27,0:27:81:0,81,886
chr0	191116229	.	T	A	15448.1	.	AC=203;AF=0.793;AN=256;BaseQRankSum=-3.330;DP=652;Dels=0.00;FS=5.553;HaplotypeScore=0.0663;InbreedingCoeff=0.6593;MLEAC=209;MLEAF=0.816;MQ=59.71;MQ0=0;MQRankSum=0.837;QD=29.48;ReadPosRankSum=-1.112	GT:AD:DP:GQ:PL	1/1:0,45:45:99:1420,135,0	1/1:0,9:9:27:281,27,0	1/1:0,7:7:21:214,21,0	1/1:0,19:19:57:594,57,0	1/1:0,6:7:18:182,18,0	1/1:0,4:4:12:113,12,0	1/1:0,6:6:18:174,18,0	1/1:0,4:4:12:124,12,0	./.:.:.:.:.	1/1:0,12:12:36:366,36,0	1/1:0,4:4:12:115,12,0	0/0:9,0:9:27:0,27,278	1/1:0,8:8:24:252,24,0	1/1:0,1:1:3:34,3,0	1/1:0,17:17:45:496,45,0	1/1:0,7:7:21:213,21,0	1/1:0,10:10:30:307,30,0	1/1:0,4:4:12:126,12,0	0/0:6,0:6:18:0,18,176	1/1:0,8:8:18:202,18,0	1/1:0,5:5:15:162,15,0	1/1:0,13:13:39:401,39,0	1/1:0,7:7:21:207,21,0	0/0:9,0:9:24:0,24,266	1/1:0,3:3:9:96,9,0	1/1:0,7:7:21:215,21,0	1/1:0,10:10:30:308,30,0	1/1:0,4:4:12:126,12,0	1/1:0,4:4:12:122,12,0	1/1:0,12:12:36:374,36,0	1/1:0,5:5:15:154,15,0	1/1:0,1:1:3:32,3,0	1/1:0,8:8:24:246,24,0	1/1:0,5:5:15:166,15,0	1/1:0,12:12:36:371,36,0	1/1:0,5:5:15:157,15,0	1/1:0,13:13:39:400,39,0	1/1:0,4:4:12:122,12,0	1/1:0,9:9:21:243,21,0	1/1:0,3:3:9:97,9,0	1/1:0,2:2:6:62,6,0	1/1:0,11:11:33:335,33,0	1/1:0,12:12:30:337,30,0	0/0:6,0:6:18:0,18,192	0/0:10,0:10:30:0,30,291	0/0:4,0:4:12:0,12,107	1/1:0,7:7:18:178,18,0	0/0:1,0:1:3:0,3,32	1/1:0,2:2:6:64,6,0	1/1:0,5:5:15:154,15,0	1/1:0,1:1:3:29,3,0	1/1:0,1:1:3:31,3,0	1/1:0,2:2:6:60,6,0	1/1:0,1:1:3:33,3,0	0/0:2,0:2:6:0,6,61	1/1:0,6:6:18:184,18,0	1/1:0,6:6:18:185,18,0	1/1:0,5:5:15:158,15,0	1/1:0,1:1:3:32,3,0	1/1:0,3:3:9:96,9,0	1/1:0,2:2:6:63,6,0	1/1:0,2:2:6:61,6,0	1/1:0,4:4:12:128,12,0	1/1:0,3:3:9:93,9,0	1/1:0,7:7:21:218,21,0	1/1:0,2:2:6:62,6,0	1/1:0,1:1:3:32,3,0	1/1:0,3:3:9:97,9,0	1/1:0,3:3:9:92,9,0	1/1:0,5:5:15:152,15,0	1/1:0,4:4:12:120,12,0	1/1:0,2:2:6:61,6,0	1/1:0,3:3:9:93,9,0	0/1:1,1:2:26:28,0,26	0/0:3,0:3:9:0,9,97	0/0:4,0:4:9:0,9,106	0/0:3,0:3:9:0,9,95	1/1:0,3:3:9:92,9,0	./.:.:.:.:.	1/1:0,9:9:27:276,27,0	1/1:0,6:6:12:156,12,0	1/1:0,3:3:6:77,6,0	1/1:0,2:2:6:62,6,0	1/1:0,4:4:12:114,12,0	1/1:0,1:1:3:32,3,0	./.:.:.:.:.	1/1:0,3:3:9:95,9,0	0/0:2,0:2:6:0,6,63	1/1:0,3:3:9:95,9,0	1/1:0,2:2:6:60,6,0	1/1:0,1:1:3:34,3,0	1/1:0,1:1:3:30,3,0	1/1:0,3:3:9:95,9,0	1/1:0,1:1:3:32,3,0	1/1:0,5:5:15:153,15,0	1/1:0,3:3:9:96,9,0	1/1:0,3:3:9:99,9,0	./.:.:.:.:.	1/1:0,2:2:6:63,6,0	./.:.:.:.:.	0/0:5,0:5:15:0,15,154	./.:.:.:.:.	1/1:0,4:4:12:122,12,0	1/1:0,1:1:3:34,3,0	1/1:0,1:1:3:30,3,0	1/1:0,2:2:6:63,6,0	1/1:0,8:8:24:237,24,0	1/1:0,4:4:12:123,12,0	1/1:0,2:2:6:67,6,0	1/1:0,3:3:9:89,9,0	1/1:0,2:2:3:45,3,0	1/1:0,2:2:6:68,6,0	1/1:0,3:3:9:95,9,0	1/1:0,3:3:9:89,9,0	1/1:0,9:9:27:275,27,0	1/1:0,4:4:12:124,12,0	1/1:0,3:3:9:92,9,0	./.:.:.:.:.	0/0:1,0:1:3:0,3,31	./.:.:.:.:.	0/0:3,0:3:9:0,9,93	0/0:6,0:6:18:0,18,190	1/1:0,1:1:3:30,3,0	1/1:0,4:4:12:124,12,0	./.:.:.:.:.	1/1:0,1:1:3:32,3,0	1/1:0,2:2:6:61,6,0	0/0:3,0:3:9:0,9,95	0/0:2,0:2:6:0,6,62	0/0:2,0:2:3:0,3,45	0/0:2,0:2:6:0,6,64	0/0:6,0:6:9:0,9,134	0/0:3,0:3:9:0,9,91	0/0:5,0:5:12:0,12,137	0/0:3,0:3:6:0,6,76	0/0:2,0:2:3:0,3,45	0/0:26,0:26:78:0,78,902
chr0	191123005	.	T	A	2187.27	.	AC=13;AF=0.050;AN=258;BaseQRankSum=-3.121;DP=1132;Dels=0.00;FS=1.965;HaplotypeScore=0.2160;InbreedingCoeff=0.4477;MLEAC=11;MLEAF=0.043;MQ=58.94;MQ0=0;MQRankSum=0.780;QD=26.04;ReadPosRankSum=-1.201	GT:AD:DP:GQ:PL	0/0:62,0:62:99:0,186,1948	0/0:35,0:35:90:0,90,978	0/0:19,0:19:51:0,51,552	1/1:1,56:57:99:1636,156,0	0/0:14,0:14:42:0,42,431	0/0:13,0:13:36:0,36,386	0/0:18,0:18:51:0,51,523	./.:.:.:.:.	0/1:2,1:3:22:22,0,55	0/0:20,0:20:54:0,54,577	0/0:2,0:2:6:0,6,60	0/0:22,0:22:63:0,63,670	0/0:23,0:23:60:0,60,634	./.:.:.:.:.	0/0:19,0:19:51:0,51,565	0/0:18,0:18:54:0,54,538	0/0:21,0:21:63:0,63,653	0/0:2,0:2:6:0,6,63	0/0:7,0:7:18:0,18,182	0/0:8,0:8:18:0,18,211	0/0:2,0:2:6:0,6,63	0/0:17,0:17:39:0,39,440	0/0:19,0:19:51:0,51,565	0/0:18,0:18:54:0,54,564	./.:.:.:.:.	0/0:24,0:24:72:0,72,748	0/0:16,0:16:45:0,45,483	0/0:3,0:3:9:0,9,97	0/0:6,0:6:18:0,18,191	0/0:25,0:25:75:0,75,753	0/0:4,0:4:9:0,9,112	0/0:3,0:3:9:0,9,102	0/0:22,0:22:51:0,51,591	0/0:6,0:6:18:0,18,188	0/0:19,0:19:54:0,54,552	0/0:3,0:3:9:0,9,99	0/0:26,0:26:72:0,72,776	0/0:13,0:13:39:0,39,400	0/0:17,0:17:42:0,42,468	0/0:6,0:6:18:0,18,189	0/0:1,0:1:3:0,3,33	0/0:14,0:14:42:0,42,443	0/0:14,0:14:42:0,42,431	0/0:19,0:19:48:0,48,513	0/0:28,0:28:81:0,81,869	0/0:30,0:30:75:0,75,836	0/0:9,0:9:24:0,24,265	0/0:4,0:4:12:0,12,132	0/0:2,0:2:6:0,6,61	1/1:0,7:7:18:202,18,0	1/1:0,2:2:6:63,6,0	1/1:0,4:4:12:120,12,0	0/0:6,0:6:18:0,18,184	0/0:6,0:6:18:0,18,184	0/0:4,0:4:12:0,12,126	0/0:3,0:3:9:0,9,97	0/0:3,0:3:6:0,6,74	0/0:4,0:4:12:0,12,124	0/0:4,0:4:12:0,12,124	0/0:5,0:5:15:0,15,145	0/0:5,0:5:15:0,15,155	./.:.:.:.:.	0/0:6,0:6:18:0,18,184	0/0:6,0:6:18:0,18,186	0/0:10,0:10:24:0,24,261	0/0:8,0:8:21:0,21,226	0/0:6,0:6:18:0,18,186	0/0:6,0:6:18:0,18,185	0/0:4,0:4:12:0,12,122	0/0:1,0:1:3:0,3,30	0/0:2,0:2:6:0,6,64	0/0:1,0:1:3:0,3,29	0/0:3,0:3:9:0,9,94	0/0:2,0:2:6:0,6,64	0/0:10,0:10:30:0,30,308	0/0:5,0:5:15:0,15,152	0/0:4,0:4:12:0,12,122	0/0:5,0:5:15:0,15,156	./.:.:.:.:.	0/0:5,0:5:15:0,15,156	0/0:2,0:2:3:0,3,45	0/0:6,0:6:12:0,12,149	0/0:7,0:7:21:0,21,201	0/0:2,0:2:6:0,6,59	0/0:3,0:3:9:0,9,92	0/0:5,0:5:15:0,15,149	0/0:7,0:7:21:0,21,213	0/0:2,0:2:6:0,6,67	1/1:0,8:8:24:251,24,0	0/0:7,0:7:21:0,21,229	1/1:0,3:3:9:94,9,0	0/0:2,0:2:6:0,6,61	0/0:3,0:3:9:0,9,91	0/0:4,0:4:9:0,9,107	0/0:4,0:4:12:0,12,123	0/0:3,0:3:9:0,9,95	0/0:6,0:6:18:0,18,177	0/0:5,0:5:15:0,15,151	0/0:4,0:4:12:0,12,126	0/0:1,0:1:3:0,3,30	0/0:6,0:6:18:0,18,175	0/0:3,0:3:9:0,9,84	0/0:1,0:1:3:0,3,31	0/0:3,0:3:9:0,9,92	0/0:1,0:1:3:0,3,31	0/0:4,0:4:12:0,12,126	./.:.:.:.:.	0/0:3,0:3:9:0,9,92	0/0:1,0:1:3:0,3,32	0/0:4,0:4:9:0,9,104	0/0:10,0:10:30:0,30,311	0/0:1,0:1:3:0,3,32	0/0:8,0:8:24:0,24,249	0/0:3,0:3:9:0,9,85	0/0:5,0:5:12:0,12,136	0/0:11,0:11:33:0,33,332	0/0:4,0:4:12:0,12,123	0/0:4,0:4:12:0,12,122	0/0:2,0:2:6:0,6,61	0/0:2,0:2:6:0,6,59	0/0:10,0:10:30:0,30,305	0/0:1,0:1:3:0,3,32	0/0:6,0:6:18:0,18,185	0/0:5,0:5:15:0,15,151	0/0:9,0:9:27:0,27,272	0/0:3,0:3:9:0,9,86	0/0:4,0:4:12:0,12,125	0/0:5,0:5:15:0,15,153	0/0:4,0:4:12:0,12,126	0/0:2,0:2:3:0,3,45	./.:.:.:.:.	./.:.:.:.:.	0/0:2,0:2:6:0,6,62	0/0:5,0:5:9:0,9,104	0/0:3,0:3:6:0,6,75	0/0:4,0:4:6:0,6,89	0/0:38,0:38:99:0,114,1288
chr0	191123234	.	C	A	238.04	.	AC=20;AF=0.081;AN=246;BaseQRankSum=0.344;DP=1096;Dels=0.00;FS=2.205;HaplotypeScore=0.2159;InbreedingCoeff=0.1014;MLEAC=15;MLEAF=0.061;MQ=59.14;MQ0=0;MQRankSum=-5.222;QD=1.59;ReadPosRankSum=-1.050	GT:AD:DP:GQ:PL	0/0:49,1:50:99:0,147,1597	0/1:26,5:31:27:27,0,714	0/0:17,0:17:51:0,51,547	0/0:48,0:49:99:0,132,1439	0/0:15,0:15:42:0,42,453	0/0:20,0:20:60:0,60,631	0/0:29,1:30:48:0,48,838	0/0:4,0:4:12:0,12,128	0/0:3,0:3:9:0,9,97	0/0:30,1:31:53:0,53,867	0/0:1,0:1:3:0,3,32	1/1:0,1:1:3:32,3,0	0/0:17,1:18:20:0,20,508	./.:.:.:.:.	0/0:22,2:24:29:0,29,599	0/0:21,0:21:63:0,63,665	0/0:21,1:22:18:0,18,537	0/0:3,0:3:9:0,9,98	0/0:4,0:4:9:0,9,107	0/1:7,1:8:10:10,0,175	0/0:4,0:4:12:0,12,132	1/1:0,1:1:3:31,3,0	0/0:31,0:31:87:0,87,948	0/0:27,0:28:78:0,78,857	0/0:5,0:5:15:0,15,153	0/0:17,0:17:42:0,42,472	0/0:16,0:16:48:0,48,509	0/0:4,0:4:12:0,12,126	0/0:6,0:6:18:0,18,181	0/0:12,0:12:30:0,30,344	0/0:6,0:6:18:0,18,192	0/0:4,0:4:12:0,12,126	0/1:17,2:20:9:9,0,478	0/0:7,0:7:21:0,21,233	0/0:23,2:25:10:0,10,617	0/0:1,0:1:3:0,3,32	0/0:21,0:21:63:0,63,670	0/0:13,0:13:39:0,39,416	0/0:14,0:14:42:0,42,457	0/0:7,0:7:21:0,21,216	0/0:5,0:5:15:0,15,159	0/0:14,0:14:42:0,42,458	0/0:12,0:12:33:0,33,360	./.:.:.:.:.	0/1:28,3:31:14:14,0,720	0/0:28,0:28:84:0,84,878	0/0:12,0:12:36:0,36,379	0/0:4,0:4:12:0,12,130	0/0:1,0:1:3:0,3,31	0/0:5,0:6:12:0,12,139	0/0:1,0:1:3:0,3,34	0/0:4,0:4:12:0,12,128	0/1:4,1:5:21:21,0,98	0/0:4,0:4:12:0,12,123	./.:.:.:.:.	0/0:1,0:1:3:0,3,31	0/0:3,0:3:9:0,9,97	0/0:8,0:8:24:0,24,256	0/0:5,0:5:12:0,12,144	./.:.:.:.:.	0/0:2,0:2:6:0,6,61	0/0:4,0:4:9:0,9,110	0/0:8,0:8:24:0,24,259	0/0:6,0:6:18:0,18,198	0/1:9,1:10:4:4,0,237	0/0:8,0:8:21:0,21,236	0/0:4,0:4:12:0,12,127	0/0:3,0:3:9:0,9,97	0/0:4,0:4:9:0,9,108	./.:.:.:.:.	0/0:3,0:3:3:0,3,45	0/0:5,0:5:12:0,12,138	0/0:3,0:3:9:0,9,95	./.:.:.:.:.	./.:.:.:.:.	./.:.:.:.:.	0/0:3,0:3:9:0,9,96	0/0:1,0:1:3:0,3,31	1/1:0,1:1:3:32,3,0	0/1:1,1:2:26:28,0,26	0/0:1,0:1:3:0,3,34	./.:.:.:.:.	0/0:10,0:10:30:0,30,316	0/0:9,0:9:27:0,27,284	0/0:6,0:6:18:0,18,189	0/0:1,0:1:3:0,3,32	0/0:4,0:4:12:0,12,130	0/0:7,0:7:21:0,21,224	0/0:10,0:10:27:0,27,302	0/0:8,1:9:5:0,5,231	0/0:2,0:2:6:0,6,61	0/0:4,0:4:12:0,12,115	0/0:3,0:3:9:0,9,96	0/0:7,0:7:21:0,21,221	0/1:3,1:4:22:22,0,84	0/0:4,0:4:12:0,12,115	0/0:12,0:12:36:0,36,380	0/0:1,0:1:3:0,3,33	0/0:4,0:4:12:0,12,127	0/0:2,0:2:6:0,6,65	0/0:6,0:6:18:0,18,195	0/0:3,0:3:9:0,9,94	0/0:3,0:3:6:0,6,77	0/0:6,0:6:18:0,18,189	0/0:3,0:3:9:0,9,93	0/0:6,0:6:15:0,15,173	0/0:6,0:6:18:0,18,189	0/1:5,3:8:57:57,0,139	0/0:6,0:6:18:0,18,195	0/0:6,0:6:18:0,18,187	0/0:6,0:6:18:0,18,177	0/0:6,0:6:18:0,18,201	0/1:4,2:6:53:53,0,83	0/0:9,0:9:24:0,24,266	0/0:6,0:6:18:0,18,196	0/0:8,0:8:24:0,24,258	0/0:4,0:4:12:0,12,124	0/0:7,0:7:21:0,21,215	./.:.:.:.:.	0/0:1,0:1:3:0,3,34	0/0:2,0:2:6:0,6,69	./.:.:.:.:.	0/0:2,0:2:6:0,6,62	0/0:3,0:3:9:0,9,93	0/0:5,0:5:12:0,12,145	0/0:8,0:8:24:0,24,244	0/0:3,0:3:9:0,9,93	0/0:4,0:4:12:0,12,122	./.:.:.:.:.	1/1:0,2:2:3:32,3,0	./.:.:.:.:.	0/0:2,0:2:3:0,3,45	./.:.:.:.:.	0/1:6,5:11:33:33,0,122	0/1:6,3:9:45:45,0,150	0/0:4,0:4:9:0,9,94	0/0:29,0:29:87:0,87,994
chr0	191123236	.	T	A	229.96	.	AC=20;AF=0.081;AN=248;BaseQRankSum=4.873;DP=1109;Dels=0.00;FS=2.205;HaplotypeScore=0.2063;InbreedingCoeff=0.1029;MLEAC=15;MLEAF=0.060;MQ=59.15;MQ0=0;MQRankSum=-3.947;QD=1.52;ReadPosRankSum=-0.764	GT:AD:DP:GQ:PL	0/0:49,1:50:99:0,147,1504	0/1:26,5:31:27:27,0,677	0/0:17,0:17:51:0,51,506	0/0:49,0:49:99:0,132,1386	0/0:16,0:16:45:0,45,445	0/0:20,0:20:60:0,60,592	0/0:29,1:30:48:0,48,807	0/0:3,0:3:9:0,9,97	0/0:3,0:3:9:0,9,97	0/0:30,1:31:53:0,53,835	0/0:1,0:1:3:0,3,33	1/1:0,1:1:3:32,3,0	0/0:17,1:18:20:0,20,493	./.:.:.:.:.	0/0:22,2:24:33:0,33,606	0/0:21,0:21:63:0,63,646	0/0:21,1:22:19:0,19,520	0/0:3,0:3:9:0,9,97	0/0:5,0:5:12:0,12,133	0/1:7,1:8:10:10,0,167	0/0:4,0:4:12:0,12,120	1/1:0,1:1:3:31,3,0	0/0:31,0:31:87:0,87,912	0/0:28,0:28:78:0,78,830	0/0:4,0:4:12:0,12,118	0/0:17,0:17:45:0,45,481	0/0:16,0:16:48:0,48,478	0/0:4,0:4:12:0,12,122	0/0:6,0:6:18:0,18,184	0/0:13,0:13:33:0,33,361	0/0:6,0:6:18:0,18,186	0/0:5,0:5:15:0,15,153	0/1:18,2:20:9:9,0,453	0/0:7,0:7:21:0,21,225	0/0:23,2:25:10:0,10,592	0/0:2,0:2:6:0,6,59	0/0:21,0:21:63:0,63,630	0/0:13,0:13:39:0,39,389	0/0:14,0:14:42:0,42,430	0/0:8,0:8:24:0,24,257	0/0:5,0:5:15:0,15,161	0/0:14,0:14:42:0,42,433	0/0:12,0:12:33:0,33,349	./.:.:.:.:.	0/1:28,3:31:13:13,0,691	0/0:29,0:29:87:0,87,871	0/0:13,0:13:39:0,39,393	0/0:4,0:4:12:0,12,126	0/0:1,0:1:3:0,3,30	0/0:6,0:6:12:0,12,138	0/0:1,0:1:3:0,3,32	0/0:4,0:4:12:0,12,126	0/1:4,1:5:21:21,0,98	0/0:4,0:4:12:0,12,117	./.:.:.:.:.	0/0:1,0:1:3:0,3,30	0/0:4,0:4:12:0,12,122	0/0:8,0:8:24:0,24,245	0/0:5,0:5:12:0,12,141	./.:.:.:.:.	0/0:2,0:2:6:0,6,59	0/0:4,0:4:9:0,9,106	0/0:8,0:8:24:0,24,246	0/0:6,0:6:18:0,18,185	0/1:9,1:10:4:4,0,235	0/0:8,0:8:21:0,21,228	0/0:4,0:4:12:0,12,121	0/0:3,0:3:9:0,9,99	0/0:4,0:4:9:0,9,105	0/0:1,0:1:3:0,3,29	0/0:3,0:3:6:0,6,68	0/0:5,0:5:12:0,12,132	0/0:3,0:3:9:0,9,95	./.:.:.:.:.	./.:.:.:.:.	./.:.:.:.:.	0/0:3,0:3:9:0,9,90	0/0:1,0:1:3:0,3,30	1/1:0,1:1:3:32,3,0	0/1:1,1:2:23:27,0,23	0/0:1,0:1:3:0,3,33	./.:.:.:.:.	0/0:10,0:10:30:0,30,306	0/0:10,0:10:30:0,30,305	0/0:7,0:7:21:0,21,212	0/0:1,0:1:3:0,3,30	0/0:4,0:4:12:0,12,126	0/0:8,0:8:24:0,24,244	0/0:10,0:10:27:0,27,289	0/0:8,1:9:5:0,5,225	0/0:2,0:2:6:0,6,63	0/0:4,0:4:12:0,12,117	0/0:3,0:3:9:0,9,94	0/0:7,0:7:21:0,21,214	0/1:4,1:5:18:18,0,110	0/0:4,0:4:12:0,12,115	0/0:11,0:11:30:0,30,315	0/0:1,0:1:3:0,3,31	0/0:4,0:4:12:0,12,118	0/0:2,0:2:6:0,6,61	0/0:6,0:6:18:0,18,190	0/0:3,0:3:9:0,9,88	0/0:3,0:3:6:0,6,74	0/0:6,0:6:18:0,18,180	0/0:4,0:4:9:0,9,106	0/0:6,0:6:15:0,15,165	0/0:5,0:5:15:0,15,154	0/1:5,3:8:56:56,0,134	0/0:7,0:7:21:0,21,221	0/0:6,0:6:18:0,18,177	0/0:6,0:6:18:0,18,181	0/0:7,0:7:21:0,21,221	0/1:4,2:6:52:52,0,91	0/0:9,0:9:24:0,24,253	0/0:6,0:6:18:0,18,182	0/0:8,0:8:24:0,24,246	0/0:4,0:4:12:0,12,122	0/0:7,0:7:21:0,21,221	./.:.:.:.:.	0/0:1,0:1:3:0,3,34	0/0:2,0:2:6:0,6,67	./.:.:.:.:.	0/0:2,0:2:6:0,6,60	0/0:3,0:3:9:0,9,88	0/0:5,0:5:12:0,12,141	0/0:8,0:8:24:0,24,236	0/0:3,0:3:9:0,9,91	0/0:4,0:4:12:0,12,121	./.:.:.:.:.	1/1:0,2:2:3:32,3,0	./.:.:.:.:.	0/0:2,0:2:3:0,3,45	./.:.:.:.:.	0/1:6,5:11:33:33,0,122	0/1:6,3:9:45:45,0,146	0/0:4,0:4:9:0,9,92	0/0:29,0:29:84:0,84,951
chr0	191123246	.	C	A	279.38	.	AC=25;AF=0.101;AN=248;BaseQRankSum=-2.310;DP=1109;Dels=0.00;FS=5.849;HaplotypeScore=0.1641;InbreedingCoeff=0.1216;MLEAC=18;MLEAF=0.073;MQ=59.13;MQ0=0;MQRankSum=-3.762;QD=1.55;ReadPosRankSum=-2.451	GT:AD:DP:GQ:PL	0/0:47,1:48:99:0,141,1527	0/1:26,6:32:57:57,0,707	0/0:17,0:17:51:0,51,542	0/0:48,2:50:99:0,101,1415	0/0:16,0:16:45:0,45,486	0/0:18,0:18:54:0,54,559	0/0:28,1:29:46:0,46,796	0/0:4,0:4:12:0,12,131	0/0:3,0:3:9:0,9,95	0/0:29,1:30:53:0,53,836	./.:.:.:.:.	1/1:0,1:1:3:29,3,0	0/0:17,1:18:22:0,22,500	./.:.:.:.:.	0/0:22,3:25:34:0,34,634	0/0:21,0:21:63:0,63,655	0/0:21,1:22:20:0,20,537	0/0:3,0:3:9:0,9,97	0/0:5,0:5:12:0,12,141	0/1:7,1:8:9:9,0,178	0/0:4,0:4:12:0,12,126	1/1:0,1:1:3:29,3,0	0/0:30,0:30:84:0,84,916	0/0:28,1:29:81:0,81,882	0/0:4,0:4:12:0,12,126	0/0:16,0:16:42:0,42,456	0/0:16,0:16:48:0,48,505	0/0:4,0:4:12:0,12,136	0/0:5,0:5:15:0,15,158	0/0:13,0:13:33:0,33,361	0/0:5,0:5:15:0,15,162	0/0:4,0:4:12:0,12,116	0/1:16,3:19:9:9,0,430	0/0:7,0:7:21:0,21,224	0/0:23,2:25:10:0,10,615	0/0:3,0:3:9:0,9,93	0/0:21,0:21:63:0,63,663	0/0:13,0:13:39:0,39,411	0/0:14,0:14:42:0,42,442	0/0:9,0:9:27:0,27,281	0/0:5,0:5:15:0,15,160	0/0:14,0:14:42:0,42,444	0/0:13,0:13:36:0,36,387	1/1:0,2:2:3:32,3,0	0/1:31,3:34:1:1,0,790	0/0:29,0:29:87:0,87,899	0/0:13,0:13:39:0,39,409	0/0:5,0:5:15:0,15,143	0/0:1,0:1:3:0,3,32	0/1:5,2:7:19:19,0,120	0/0:1,0:1:3:0,3,32	0/0:5,0:5:15:0,15,156	0/1:5,1:6:17:17,0,130	0/0:4,0:4:12:0,12,126	./.:.:.:.:.	0/0:1,0:1:3:0,3,32	0/0:4,0:4:12:0,12,128	0/0:8,0:8:24:0,24,252	0/0:5,0:5:12:0,12,140	./.:.:.:.:.	0/0:2,0:2:6:0,6,52	0/0:4,0:4:9:0,9,108	0/0:8,0:8:24:0,24,255	0/0:6,0:6:18:0,18,179	0/1:9,1:10:2:2,0,238	0/0:9,0:9:24:0,24,264	0/0:3,0:3:9:0,9,95	0/0:3,0:3:9:0,9,95	0/0:4,0:4:9:0,9,109	0/0:1,0:1:3:0,3,30	0/0:3,0:3:6:0,6,68	0/0:5,0:5:12:0,12,139	0/0:3,0:3:9:0,9,92	./.:.:.:.:.	./.:.:.:.:.	./.:.:.:.:.	0/0:3,0:3:9:0,9,97	0/0:1,0:1:3:0,3,32	1/1:0,1:1:3:29,3,0	0/1:1,1:2:25:26,0,25	0/0:1,0:1:3:0,3,32	./.:.:.:.:.	0/0:8,0:8:24:0,24,257	0/0:10,0:10:30:0,30,316	0/0:7,0:7:21:0,21,218	0/0:2,0:2:6:0,6,62	0/0:4,0:4:12:0,12,128	0/0:9,0:9:27:0,27,291	0/1:11,1:12:1:1,0,297	0/0:7,0:7:21:0,21,229	0/0:2,0:2:6:0,6,64	0/0:4,0:4:12:0,12,124	0/0:3,0:3:9:0,9,94	0/0:7,0:7:21:0,21,222	0/1:4,1:5:17:17,0,114	0/0:3,0:3:9:0,9,97	0/0:10,0:10:30:0,30,324	0/0:1,0:1:3:0,3,32	0/0:4,0:4:12:0,12,127	0/0:2,0:2:6:0,6,63	0/0:6,0:6:18:0,18,196	0/1:3,1:4:19:19,0,81	0/0:3,0:3:6:0,6,76	0/0:6,0:6:18:0,18,189	0/0:4,0:4:9:0,9,108	0/0:6,0:6:15:0,15,171	0/0:6,0:6:18:0,18,195	0/1:5,3:8:56:56,0,136	0/0:6,0:6:18:0,18,192	0/0:6,0:6:18:0,18,184	0/0:6,0:6:18:0,18,191	0/0:6,0:6:18:0,18,195	0/1:4,2:6:49:49,0,93	0/0:9,0:9:24:0,24,267	0/0:7,0:7:21:0,21,224	0/0:9,0:9:27:0,27,288	0/0:4,0:4:12:0,12,124	0/0:7,0:7:21:0,21,213	./.:.:.:.:.	0/0:1,0:1:3:0,3,32	0/0:2,0:2:6:0,6,63	./.:.:.:.:.	0/0:2,0:2:6:0,6,62	0/0:3,0:3:9:0,9,93	0/0:5,0:5:12:0,12,139	0/0:8,0:8:24:0,24,249	0/0:3,0:3:9:0,9,96	0/0:4,0:4:12:0,12,121	./.:.:.:.:.	1/1:0,2:2:3:31,3,0	./.:.:.:.:.	0/0:2,0:2:3:0,3,45	./.:.:.:.:.	0/1:6,5:11:33:33,0,122	0/1:6,3:9:45:45,0,151	0/0:4,0:4:9:0,9,108	0/0:26,0:26:78:0,78,896
chr0	191131479	.	C	T	3484.69	.	AC=80;AF=0.400;AN=200;BaseQRankSum=-5.150;DP=352;Dels=0.00;FS=0.000;HaplotypeScore=0.0729;InbreedingCoeff=0.6227;MLEAC=80;MLEAF=0.400;MQ=59.09;MQ0=0;MQRankSum=0.142;QD=25.07;ReadPosRankSum=1.631	GT:AD:DP:GQ:PL	1/1:0,16:16:39:428,39,0	0/0:10,0:10:30:0,30,318	1/1:0,6:6:18:178,18,0	0/0:8,0:8:24:0,24,252	1/1:0,5:5:12:132,12,0	./.:.:.:.:.	1/1:0,4:4:12:118,12,0	./.:.:.:.:.	0/0:1,0:1:3:0,3,33	1/1:0,9:9:21:244,21,0	./.:.:.:.:.	0/0:4,0:4:9:0,9,109	0/0:4,0:4:12:0,12,127	./.:.:.:.:.	0/0:12,0:12:36:0,36,380	0/0:5,0:5:12:0,12,142	0/0:5,0:5:15:0,15,166	./.:.:.:.:.	./.:.:.:.:.	./.:.:.:.:.	./.:.:.:.:.	1/1:0,4:4:12:120,12,0	1/1:0,2:2:6:59,6,0	0/0:9,0:9:27:0,27,273	0/0:3,0:3:9:0,9,100	1/1:0,5:5:15:143,15,0	1/1:0,5:5:15:156,15,0	0/0:2,0:2:6:0,6,69	0/0:2,0:2:6:0,6,67	0/0:1,0:1:3:0,3,31	1/1:0,1:1:3:31,3,0	./.:.:.:.:.	0/0:3,0:3:9:0,9,96	./.:.:.:.:.	1/1:0,6:6:18:187,18,0	./.:.:.:.:.	0/0:12,0:12:36:0,36,376	./.:.:.:.:.	./.:.:.:.:.	./.:.:.:.:.	./.:.:.:.:.	0/0:5,0:5:12:0,12,138	1/1:0,6:6:18:180,18,0	0/0:7,0:7:21:0,21,221	1/1:0,4:4:12:119,12,0	0/0:4,0:4:12:0,12,130	1/1:0,4:4:12:118,12,0	./.:.:.:.:.	0/1:1,1:2:24:24,0,26	0/0:1,0:1:3:0,3,31	./.:.:.:.:.	0/0:2,0:2:3:0,3,45	1/1:0,2:2:6:61,6,0	0/0:3,0:3:9:0,9,96	0/0:2,0:2:6:0,6,59	./.:.:.:.:.	0/0:2,0:2:6:0,6,63	0/0:2,0:2:6:0,6,63	0/0:4,0:4:12:0,12,126	0/0:5,0:5:15:0,15,154	./.:.:.:.:.	0/0:3,0:3:9:0,9,95	0/0:4,0:4:12:0,12,122	0/0:2,0:2:6:0,6,61	0/0:5,0:5:12:0,12,140	0/0:2,0:2:6:0,6,63	./.:.:.:.:.	0/0:3,0:3:9:0,9,92	0/0:1,0:1:3:0,3,31	1/1:0,1:1:3:28,3,0	./.:.:.:.:.	1/1:0,1:1:3:29,3,0	1/1:0,5:5:15:155,15,0	1/1:0,2:2:6:57,6,0	1/1:0,1:1:3:30,3,0	./.:.:.:.:.	1/1:0,2:2:6:60,6,0	./.:.:.:.:.	0/0:1,0:1:3:0,3,31	0/0:5,0:5:15:0,15,159	0/0:1,0:1:3:0,3,33	./.:.:.:.:.	0/0:1,0:1:3:0,3,32	1/1:0,3:3:9:88,9,0	1/1:0,5:5:15:146,15,0	./.:.:.:.:.	1/1:0,2:2:6:57,6,0	0/0:1,0:1:3:0,3,33	1/1:0,2:2:6:59,6,0	./.:.:.:.:.	./.:.:.:.:.	0/0:4,0:4:12:0,12,132	0/0:2,0:2:6:0,6,63	./.:.:.:.:.	0/0:1,0:1:3:0,3,32	0/0:1,0:1:3:0,3,33	0/0:4,0:4:12:0,12,130	0/0:3,0:3:9:0,9,95	0/0:1,0:1:3:0,3,31	0/0:2,0:2:6:0,6,62	0/1:1,1:2:27:29,0,27	0/0:1,0:1:3:0,3,32	./.:.:.:.:.	1/1:0,1:1:3:30,3,0	1/1:0,2:2:6:59,6,0	1/1:0,1:1:3:34,3,0	1/1:0,1:1:3:35,3,0	1/1:0,1:1:3:29,3,0	1/1:0,2:2:3:33,3,0	./.:.:.:.:.	0/0:3,0:3:9:0,9,97	1/1:0,2:2:3:33,3,0	./.:.:.:.:.	1/1:0,2:2:6:59,6,0	0/0:4,0:4:12:0,12,123	0/0:3,0:3:9:0,9,93	0/0:1,0:1:3:0,3,31	./.:.:.:.:.	1/1:0,4:4:12:121,12,0	1/1:0,2:2:6:60,6,0	0/0:1,0:1:3:0,3,31	0/0:1,0:1:3:0,3,31	1/1:0,2:2:6:59,6,0	1/1:0,5:5:12:135,12,0	./.:.:.:.:.	./.:.:.:.:.	1/1:0,4:4:12:119,12,0	0/0:2,0:2:6:0,6,59	1/1:0,3:3:9:89,9,0	./.:.:.:.:.	./.:.:.:.:.	0/0:6,0:6:9:0,9,134	./.:.:.:.:.	0/0:1,0:1:3:0,3,31	0/0:2,0:2:3:0,3,45	0/0:2,0:2:3:0,3,45	0/0:20,0:20:54:0,54,607
chr0	191133154	.	T	G	8346.96	.	AC=110;AF=0.458;AN=240;BaseQRankSum=-0.953;DP=645;Dels=0.00;FS=16.928;HaplotypeScore=0.0597;InbreedingCoeff=0.7140;MLEAC=111;MLEAF=0.463;MQ=59.70;MQ0=0;MQRankSum=-1.068;QD=27.92;ReadPosRankSum=-1.314	GT:AD:DP:GQ:PL	1/1:0,38:38:99:1192,114,0	0/0:12,0:12:36:0,36,367	1/1:0,10:10:30:308,30,0	0/0:35,0:35:99:0,105,1076	1/1:0,11:11:33:340,33,0	1/1:0,15:15:42:436,42,0	1/1:0,11:11:30:315,30,0	0/0:1,0:1:3:0,3,34	0/0:1,0:1:3:0,3,33	1/1:0,9:9:27:281,27,0	./.:.:.:.:.	0/0:15,0:15:45:0,45,459	0/0:11,0:11:33:0,33,346	0/1:1,1:2:25:25,0,25	0/0:10,0:10:30:0,30,306	0/0:7,0:7:18:0,18,198	0/0:8,0:8:24:0,24,245	0/1:2,1:3:22:22,0,56	0/0:2,0:2:6:0,6,64	1/1:0,1:1:3:32,3,0	1/1:0,2:2:6:63,6,0	1/1:0,7:7:21:210,21,0	1/1:0,8:8:24:245,24,0	0/0:10,0:10:27:0,27,293	0/0:3,0:3:9:0,9,85	1/1:0,15:15:39:402,39,0	1/1:0,9:9:27:278,27,0	0/0:4,0:4:12:0,12,126	0/0:3,0:3:9:0,9,96	0/0:9,0:9:27:0,27,267	1/1:0,2:2:6:65,6,0	1/1:0,3:3:9:92,9,0	0/0:9,0:9:27:0,27,270	1/1:0,3:3:9:97,9,0	1/1:0,11:11:33:343,33,0	1/1:0,4:4:12:121,12,0	0/0:13,0:13:36:0,36,389	1/1:0,10:10:24:268,24,0	0/0:8,0:8:24:0,24,245	1/1:0,1:1:3:31,3,0	./.:.:.:.:.	0/0:2,0:2:6:0,6,61	1/1:0,17:17:48:506,48,0	0/0:13,0:13:33:0,33,367	1/1:0,7:7:21:211,21,0	0/0:5,0:5:15:0,15,152	1/1:0,8:8:24:248,24,0	./.:.:.:.:.	./.:.:.:.:.	0/0:7,0:7:21:0,21,215	0/0:2,0:2:6:0,6,52	0/0:4,0:4:12:0,12,122	1/1:0,4:4:12:126,12,0	./.:.:.:.:.	0/0:3,0:3:9:0,9,92	1/1:0,1:1:3:28,3,0	./.:.:.:.:.	./.:.:.:.:.	0/0:3,0:3:9:0,9,92	0/0:3,0:3:9:0,9,86	0/0:5,0:5:15:0,15,158	0/0:3,0:3:9:0,9,88	0/0:5,0:5:15:0,15,152	0/0:4,0:4:12:0,12,126	0/0:1,0:1:3:0,3,32	0/0:1,0:1:3:0,3,30	1/1:0,2:2:6:64,6,0	0/0:1,0:1:3:0,3,34	./.:.:.:.:.	./.:.:.:.:.	0/0:1,0:1:3:0,3,29	1/1:0,1:1:3:29,3,0	1/1:0,3:3:9:91,9,0	1/1:0,4:4:12:120,12,0	1/1:0,3:3:9:89,9,0	./.:.:.:.:.	0/0:1,0:1:3:0,3,31	1/1:0,2:2:6:61,6,0	0/0:2,0:2:6:0,6,61	0/0:2,0:2:6:0,6,59	./.:.:.:.:.	1/1:0,1:1:3:32,3,0	0/0:4,0:4:12:0,12,128	1/1:0,3:3:9:89,9,0	1/1:0,1:1:3:29,3,0	0/0:6,0:6:18:0,18,183	1/1:0,2:2:6:61,6,0	1/1:0,4:4:12:117,12,0	1/1:0,3:3:9:91,9,0	0/0:1,0:1:3:0,3,34	1/1:0,2:2:6:62,6,0	0/0:1,0:1:3:0,3,32	0/0:4,0:4:12:0,12,120	./.:.:.:.:.	0/0:7,0:7:21:0,21,217	0/0:1,0:1:3:0,3,30	0/0:3,0:3:9:0,9,88	0/0:1,0:1:3:0,3,31	0/0:1,0:1:3:0,3,32	0/0:1,0:1:3:0,3,30	0/0:3,0:3:9:0,9,90	./.:.:.:.:.	1/1:0,1:1:3:30,3,0	1/1:0,4:4:12:121,12,0	1/1:0,2:2:6:59,6,0	1/1:0,4:4:12:125,12,0	1/1:0,3:3:9:92,9,0	1/1:0,4:4:12:126,12,0	1/1:0,1:1:3:32,3,0	0/0:2,0:2:6:0,6,59	0/0:3,0:3:9:0,9,93	1/1:0,1:1:3:33,3,0	1/1:0,8:8:24:249,24,0	1/1:0,2:2:6:66,6,0	0/0:1,0:1:3:0,3,32	0/0:4,0:4:12:0,12,128	0/0:5,0:5:12:0,12,135	./.:.:.:.:.	1/1:0,3:3:9:84,9,0	1/1:0,2:2:6:62,6,0	0/0:6,0:6:18:0,18,185	0/0:8,0:8:24:0,24,246	1/1:0,4:4:12:118,12,0	1/1:0,6:6:18:186,18,0	0/0:1,0:1:3:0,3,30	1/1:0,4:4:12:118,12,0	1/1:0,5:5:15:157,15,0	0/0:7,0:7:21:0,21,218	1/1:0,2:2:6:57,6,0	./.:.:.:.:.	./.:.:.:.:.	0/0:4,0:4:9:0,9,107	./.:.:.:.:.	0/0:5,0:5:9:0,9,122	0/0:2,0:2:3:0,3,45	0/0:3,0:3:6:0,6,71	0/0:33,0:33:99:0,99,1083
chr0	191133323	.	C	A	6732.64	.	AC=110;AF=0.458;AN=240;BaseQRankSum=3.241;DP=521;Dels=0.00;FS=0.000;HaplotypeScore=0.0640;InbreedingCoeff=0.6281;MLEAC=113;MLEAF=0.471;MQ=59.74;MQ0=1;MQRankSum=-0.238;QD=27.71;ReadPosRankSum=-0.617	GT:AD:DP:GQ:PL	1/1:0,25:25:75:790,75,0	0/0:18,0:18:51:0,51,537	1/1:0,8:8:24:252,24,0	0/0:17,0:17:51:0,51,526	1/1:0,8:8:24:247,24,0	1/1:0,2:2:6:61,6,0	1/1:0,5:5:15:155,15,0	./.:.:.:.:.	0/0:1,0:1:3:0,3,30	1/1:0,5:5:12:138,12,0	./.:.:.:.:.	0/0:10,0:10:24:0,24,276	0/0:10,0:10:27:0,27,304	./.:.:.:.:.	0/0:7,0:7:21:0,21,210	0/0:6,0:6:15:0,15,163	0/0:9,0:9:27:0,27,270	1/1:0,2:2:6:61,6,0	0/0:2,0:2:6:0,6,63	1/1:0,3:3:9:89,9,0	1/1:0,2:2:6:61,6,0	1/1:0,6:6:15:168,15,0	1/1:0,5:5:12:138,12,0	0/0:10,0:10:27:0,27,283	0/0:2,0:2:6:0,6,59	1/1:0,9:9:27:281,27,0	1/1:0,13:13:39:400,39,0	0/0:3,0:3:9:0,9,97	0/0:2,0:2:3:0,3,32	0/0:5,0:5:12:0,12,119	1/1:0,5:5:15:164,15,0	0/1:1,4:5:19:116,0,19	0/0:3,0:3:9:0,9,90	1/1:0,3:3:9:83,9,0	1/1:0,12:12:36:371,36,0	1/1:0,1:1:3:32,3,0	0/0:11,0:11:33:0,33,330	1/1:0,7:7:21:221,21,0	0/0:7,0:7:21:0,21,211	1/1:0,3:3:9:99,9,0	0/1:2,1:3:23:23,0,54	0/0:5,0:5:15:0,15,143	1/1:0,10:10:27:302,27,0	0/0:16,0:16:45:0,45,467	1/1:0,8:8:24:252,24,0	0/0:6,0:6:15:0,15,166	1/1:0,7:7:21:218,21,0	0/0:1,0:1:3:0,3,31	./.:.:.:.:.	0/0:4,0:4:12:0,12,125	./.:.:.:.:.	0/0:1,0:1:3:0,3,30	1/1:0,3:3:9:94,9,0	0/0:1,0:1:3:0,3,32	0/0:1,0:1:3:0,3,33	1/1:0,3:3:9:96,9,0	0/0:1,0:1:3:0,3,31	0/0:4,0:4:9:0,9,103	0/0:1,0:1:3:0,3,30	0/0:1,0:1:3:0,3,30	./.:.:.:.:.	0/0:1,0:1:3:0,3,29	0/0:3,0:3:9:0,9,95	0/0:1,0:1:3:0,3,30	./.:.:.:.:.	./.:.:.:.:.	1/1:0,2:2:6:64,6,0	0/0:2,0:2:6:0,6,60	./.:.:.:.:.	1/1:0,2:2:6:63,6,0	./.:.:.:.:.	1/1:0,3:3:9:92,9,0	1/1:0,1:1:3:33,3,0	1/1:0,6:6:18:190,18,0	1/1:0,1:1:3:32,3,0	./.:.:.:.:.	0/1:1,2:3:23:39,0,23	1/1:0,1:1:3:30,3,0	./.:.:.:.:.	0/0:2,0:2:6:0,6,59	0/0:2,0:2:6:0,6,63	1/1:0,2:2:6:64,6,0	0/0:4,0:4:12:0,12,120	1/1:0,2:2:6:61,6,0	1/1:0,2:2:6:62,6,0	0/0:2,0:2:6:0,6,64	1/1:0,3:3:6:75,6,0	0/1:1,2:3:23:53,0,23	1/1:0,2:2:6:63,6,0	./.:.:.:.:.	1/1:0,2:2:6:61,6,0	0/0:3,0:3:9:0,9,88	0/0:1,0:1:3:0,3,29	./.:.:.:.:.	0/0:1,0:1:3:0,3,31	0/0:4,0:4:12:0,12,119	0/0:6,0:6:18:0,18,178	0/0:1,0:1:3:0,3,32	0/0:1,0:1:3:0,3,33	0/0:2,0:2:6:0,6,57	./.:.:.:.:.	0/0:1,0:1:3:0,3,32	0/0:2,0:2:6:0,6,52	1/1:0,2:2:6:57,6,0	1/1:0,2:2:6:63,6,0	1/1:0,6:6:18:188,18,0	1/1:0,4:4:12:125,12,0	1/1:0,1:1:3:31,3,0	1/1:0,1:1:3:24,3,0	0/0:1,0:1:3:0,3,28	0/0:3,0:3:9:0,9,89	1/1:0,1:1:3:25,3,0	1/1:0,5:5:15:156,15,0	1/1:0,5:5:15:160,15,0	0/0:4,0:4:9:0,9,109	./.:.:.:.:.	0/0:1,0:1:3:0,3,30	0/0:3,0:3:9:0,9,92	1/1:0,1:1:3:31,3,0	1/1:0,2:2:6:63,6,0	0/0:2,0:2:6:0,6,58	0/0:4,0:4:12:0,12,124	1/1:0,2:2:6:63,6,0	1/1:0,1:1:3:32,3,0	0/0:1,0:1:3:0,3,29	1/1:0,7:7:21:218,21,0	1/1:0,1:1:3:31,3,0	0/0:3,0:3:9:0,9,89	1/1:0,4:4:12:126,12,0	0/0:2,0:2:3:0,3,45	0/0:4,0:4:6:0,6,89	0/0:2,0:2:3:0,3,45	./.:.:.:.:.	0/0:5,0:5:9:0,9,101	0/0:4,0:4:6:0,6,89	0/0:6,0:6:15:0,15,166	0/0:29,0:29:87:0,87,937
chr0	191133421	.	G	A	9257.29	.	AC=107;AF=0.421;AN=254;BaseQRankSum=0.007;DP=763;Dels=0.00;FS=10.337;HaplotypeScore=0.0456;InbreedingCoeff=0.7347;MLEAC=107;MLEAF=0.421;MQ=59.77;MQ0=0;MQRankSum=-0.293;QD=28.14;ReadPosRankSum=-0.416	GT:AD:DP:GQ:PL	1/1:0,29:29:87:911,87,0	0/0:22,0:22:66:0,66,669	1/1:0,14:14:42:425,42,0	0/0:40,0:40:99:0,120,1200	1/1:0,12:12:33:357,33,0	1/1:0,7:7:21:214,21,0	1/1:0,7:7:21:211,21,0	0/0:2,0:2:6:0,6,61	0/0:2,0:2:6:0,6,65	1/1:0,10:10:27:293,27,0	./.:.:.:.:.	0/0:12,0:12:33:0,33,357	0/0:13,0:13:39:0,39,388	0/1:2,1:3:20:20,0,53	0/0:14,0:14:42:0,42,420	0/0:11,0:11:30:0,30,322	0/0:19,0:19:51:0,51,547	0/1:2,2:4:50:53,0,50	0/0:4,0:4:6:0,6,89	./.:.:.:.:.	./.:.:.:.:.	1/1:0,8:8:24:248,24,0	1/1:0,7:7:21:217,21,0	0/0:17,0:17:48:0,48,488	./.:.:.:.:.	1/1:0,22:22:66:673,66,0	1/1:0,18:18:54:551,54,0	0/0:1,0:1:3:0,3,32	0/0:4,0:4:12:0,12,128	0/0:10,0:10:30:0,30,309	1/1:0,2:2:6:65,6,0	1/1:0,3:3:9:92,9,0	0/0:10,0:10:24:0,24,262	1/1:0,2:2:6:56,6,0	1/1:0,20:20:60:612,60,0	1/1:0,4:4:12:125,12,0	0/0:19,0:19:54:0,54,548	1/1:0,2:2:6:63,6,0	0/0:9,0:9:27:0,27,267	1/1:0,3:3:9:96,9,0	0/0:2,0:2:6:0,6,65	0/0:4,0:4:12:0,12,130	1/1:0,14:14:42:431,42,0	0/0:14,0:14:42:0,42,424	1/1:0,12:12:36:357,36,0	0/0:11,0:11:33:0,33,337	1/1:0,9:9:27:281,27,0	0/0:3,0:3:9:0,9,92	1/1:0,1:1:3:32,3,0	0/0:4,0:4:12:0,12,122	0/0:3,0:3:9:0,9,89	0/0:3,0:3:9:0,9,89	1/1:0,1:1:3:32,3,0	0/0:6,0:6:15:0,15,168	0/0:5,0:5:15:0,15,157	1/1:0,4:4:12:128,12,0	0/0:1,0:1:3:0,3,30	0/0:2,0:2:6:0,6,63	0/0:2,0:2:6:0,6,59	0/0:5,0:5:15:0,15,154	0/0:3,0:3:9:0,9,95	0/0:3,0:3:9:0,9,89	0/0:6,0:6:15:0,15,150	0/0:7,0:7:21:0,21,207	0/0:5,0:5:15:0,15,153	./.:.:.:.:.	1/1:0,3:3:9:97,9,0	0/0:1,0:1:3:0,3,31	0/0:1,0:1:3:0,3,31	1/1:0,1:1:3:31,3,0	0/0:2,0:2:6:0,6,61	1/1:0,5:5:15:153,15,0	1/1:0,2:2:6:63,6,0	1/1:0,8:8:24:240,24,0	1/1:0,2:2:6:63,6,0	0/0:2,0:2:6:0,6,63	./.:.:.:.:.	1/1:0,2:2:6:61,6,0	0/0:2,0:2:6:0,6,61	0/0:2,0:2:6:0,6,57	0/0:1,0:1:3:0,3,31	./.:.:.:.:.	0/0:3,0:3:9:0,9,98	1/1:0,4:4:12:118,12,0	1/1:0,3:3:9:89,9,0	0/0:3,0:3:9:0,9,96	1/1:0,3:3:9:86,9,0	1/1:0,2:2:6:64,6,0	1/1:0,2:2:6:57,6,0	0/0:3,0:3:9:0,9,95	1/1:0,2:2:6:61,6,0	0/0:2,0:2:6:0,6,61	0/0:6,0:6:18:0,18,183	0/0:1,0:1:3:0,3,30	0/0:3,0:3:9:0,9,89	0/0:4,0:4:12:0,12,132	0/1:1,1:2:25:26,0,25	0/0:2,0:2:6:0,6,59	0/0:3,0:3:9:0,9,92	0/0:1,0:1:3:0,3,30	0/0:4,0:4:12:0,12,121	./.:.:.:.:.	1/1:0,1:1:3:30,3,0	./.:.:.:.:.	1/1:0,10:10:30:308,30,0	1/1:0,4:4:12:124,12,0	1/1:0,6:6:18:189,18,0	1/1:0,5:5:15:152,15,0	1/1:0,1:1:3:32,3,0	0/0:3,0:3:9:0,9,92	0/0:10,0:10:30:0,30,287	1/1:0,1:1:3:33,3,0	1/1:0,9:9:27:278,27,0	1/1:0,3:3:9:90,9,0	0/0:5,0:5:12:0,12,140	0/0:6,0:6:18:0,18,183	0/0:2,0:2:6:0,6,59	0/0:4,0:4:12:0,12,115	1/1:0,4:4:12:118,12,0	1/1:0,3:3:9:95,9,0	0/0:5,0:5:15:0,15,148	0/0:4,0:4:12:0,12,122	1/1:0,7:7:21:220,21,0	1/1:0,3:3:9:83,9,0	0/0:3,0:3:9:0,9,89	1/1:0,5:5:15:148,15,0	1/1:0,3:3:9:89,9,0	0/0:3,0:3:9:0,9,92	1/1:0,5:5:15:150,15,0	0/0:4,0:4:6:0,6,89	0/0:2,0:2:3:0,3,45	0/0:2,0:2:3:0,3,45	./.:.:.:.:.	0/0:4,0:4:9:0,9,105	0/0:6,0:6:9:0,9,134	0/0:6,0:6:12:0,12,151	0/0:20,0:20:60:0,60,670
chr0	191133767	.	C	T	5373.61	.	AC=103;AF=0.415;AN=248;BaseQRankSum=-5.711;DP=596;Dels=0.00;FS=3.311;HaplotypeScore=0.1442;InbreedingCoeff=0.6682;MLEAC=99;MLEAF=0.399;MQ=57.56;MQ0=2;MQRankSum=-0.192;QD=23.78;ReadPosRankSum=1.918	GT:AD:DP:GQ:PL	1/1:0,21:21:60:632,60,0	0/0:22,0:22:66:0,66,705	1/1:0,9:10:27:269,27,0	0/0:23,0:24:69:0,69,719	1/1:0,7:9:21:212,21,0	1/1:0,9:9:27:264,27,0	1/1:0,3:3:9:95,9,0	0/0:1,0:1:3:0,3,32	0/0:1,0:1:3:0,3,31	1/1:0,7:8:21:213,21,0	1/1:0,1:1:3:30,3,0	0/0:5,0:5:15:0,15,157	0/0:9,0:12:27:0,27,292	0/0:2,0:2:6:0,6,65	0/0:6,0:7:18:0,18,192	0/0:9,0:9:24:0,24,265	0/0:11,0:12:30:0,30,325	0/1:3,1:4:20:20,0,85	0/0:4,0:4:12:0,12,128	1/1:0,2:2:3:45,3,0	1/1:0,2:2:6:59,6,0	1/1:0,4:4:12:120,12,0	1/1:0,10:11:30:317,30,0	0/0:12,0:12:36:0,36,379	./.:.:.:.:.	1/1:0,5:7:15:155,15,0	1/1:0,8:12:24:247,24,0	0/0:2,0:2:6:0,6,67	0/0:2,0:2:6:0,6,64	0/0:6,0:6:18:0,18,190	1/1:0,2:2:6:61,6,0	1/1:0,1:1:3:31,3,0	0/0:7,0:8:21:0,21,208	1/1:0,1:1:3:31,3,0	1/1:0,5:5:15:155,15,0	1/1:0,2:2:6:61,6,0	0/0:13,0:15:33:0,33,380	1/1:0,2:3:6:57,6,0	0/0:3,0:3:9:0,9,92	1/1:0,1:1:3:31,3,0	1/1:0,1:1:3:32,3,0	0/0:11,0:12:30:0,30,341	1/1:0,9:10:24:251,24,0	0/0:7,0:10:21:0,21,227	1/1:0,6:8:15:160,15,0	0/0:6,0:6:18:0,18,197	1/1:0,5:5:15:151,15,0	0/0:3,0:3:9:0,9,99	0/1:1,1:2:26:26,0,26	./.:.:.:.:.	0/0:3,0:4:9:0,9,95	0/0:1,0:1:3:0,3,32	1/1:0,3:4:9:90,9,0	0/0:3,0:3:9:0,9,97	0/0:4,0:4:12:0,12,134	1/1:0,1:1:3:30,3,0	./.:.:.:.:.	0/0:2,0:2:6:0,6,65	0/0:2,0:2:6:0,6,65	0/0:7,0:7:21:0,21,227	0/0:2,0:4:6:0,6,65	0/0:5,0:5:15:0,15,162	0/0:6,0:6:15:0,15,167	0/0:2,0:2:6:0,6,66	0/0:5,0:6:15:0,15,162	0/0:2,0:2:6:0,6,64	1/1:0,1:1:3:30,3,0	0/0:3,0:4:9:0,9,98	0/0:5,0:6:15:0,15,161	./.:.:.:.:.	0/0:3,0:3:9:0,9,94	1/1:0,3:3:9:92,9,0	./.:.:.:.:.	./.:.:.:.:.	1/1:0,2:2:6:61,6,0	0/0:3,0:3:9:0,9,100	0/0:3,0:3:9:0,9,93	1/1:0,2:3:6:59,6,0	./.:.:.:.:.	0/0:6,0:6:15:0,15,176	0/0:1,0:1:3:0,3,32	1/1:0,1:1:3:32,3,0	0/0:5,0:5:15:0,15,158	1/1:0,8:9:24:250,24,0	1/1:0,1:1:3:30,3,0	./.:.:.:.:.	./.:.:.:.:.	./.:.:.:.:.	1/1:0,2:2:6:59,6,0	0/0:1,0:1:3:0,3,33	1/1:0,3:3:9:94,9,0	0/0:3,0:3:9:0,9,93	0/0:3,0:3:9:0,9,93	0/0:2,0:2:6:0,6,63	0/0:3,0:3:9:0,9,96	0/0:1,0:1:3:0,3,32	0/0:4,0:4:12:0,12,117	0/0:3,0:3:9:0,9,94	0/0:2,0:3:6:0,6,61	./.:.:.:.:.	0/0:1,0:1:3:0,3,32	0/0:2,0:3:6:0,6,65	0/1:3,4:7:83:86,0,83	1/1:0,2:2:6:63,6,0	1/1:0,2:2:6:63,6,0	1/1:0,3:4:9:92,9,0	1/1:0,2:2:6:62,6,0	1/1:0,2:2:6:61,6,0	1/1:0,2:2:6:63,6,0	./.:.:.:.:.	0/0:2,0:2:6:0,6,65	1/1:0,2:2:6:65,6,0	1/1:0,6:6:18:186,18,0	1/1:0,4:6:12:127,12,0	0/0:1,0:1:3:0,3,35	0/0:3,0:3:9:0,9,94	0/0:1,0:1:3:0,3,34	0/0:2,0:2:6:0,6,62	1/1:0,2:2:6:63,6,0	1/1:0,4:4:12:126,12,0	0/0:2,0:2:6:0,6,64	0/0:4,0:5:6:0,6,89	1/1:0,3:3:9:94,9,0	1/1:0,2:2:6:63,6,0	0/0:6,0:6:18:0,18,187	./.:.:.:.:.	1/1:0,3:3:9:91,9,0	0/0:6,0:6:18:0,18,194	1/1:0,3:3:9:95,9,0	0/0:4,0:4:9:0,9,99	0/0:2,0:2:3:0,3,45	0/0:1,0:1:3:0,3,30	0/0:2,0:4:3:0,3,45	0/0:4,0:4:9:0,9,108	0/0:4,1:5:6:0,6,89	0/0:3,0:3:9:0,9,96	0/0:33,0:33:99:0,99,1134
chr0	191133775	.	C	T	5381.31	.	AC=103;AF=0.415;AN=248;BaseQRankSum=-3.754;DP=611;Dels=0.00;FS=0.323;HaplotypeScore=0.2081;InbreedingCoeff=0.6727;MLEAC=99;MLEAF=0.399;MQ=57.68;MQ0=2;MQRankSum=0.404;QD=23.71;ReadPosRankSum=3.125	GT:AD:DP:GQ:PL	1/1:0,17:17:51:528,51,0	0/0:22,0:22:66:0,66,675	1/1:0,12:12:33:335,33,0	0/0:25,1:26:75:0,75,777	1/1:0,9:9:21:207,21,0	1/1:0,9:9:27:264,27,0	1/1:0,3:3:9:92,9,0	0/0:1,0:1:3:0,3,32	0/0:1,0:1:3:0,3,32	1/1:0,8:8:21:210,21,0	1/1:0,1:1:3:31,3,0	0/0:5,0:5:15:0,15,153	0/0:10,3:13:30:0,30,324	0/0:2,0:2:6:0,6,61	0/0:8,1:9:21:0,21,239	0/0:11,0:11:30:0,30,324	0/0:11,1:12:30:0,30,325	0/1:3,1:4:19:19,0,83	0/0:4,0:4:12:0,12,126	1/1:0,2:2:3:44,3,0	1/1:0,2:2:6:57,6,0	1/1:0,5:5:15:151,15,0	1/1:0,11:11:30:302,30,0	0/0:13,0:13:39:0,39,415	./.:.:.:.:.	1/1:0,8:8:18:187,18,0	1/1:0,12:12:24:241,24,0	0/0:4,0:4:12:0,12,133	0/0:2,0:2:6:0,6,64	0/0:4,0:4:12:0,12,124	1/1:0,2:2:6:61,6,0	1/1:0,1:1:3:31,3,0	0/0:7,1:8:21:0,21,208	1/1:0,1:1:3:32,3,0	1/1:0,5:5:15:152,15,0	1/1:0,2:2:6:63,6,0	0/0:13,2:15:33:0,33,384	1/1:0,3:3:6:60,6,0	0/0:3,0:3:9:0,9,96	1/1:0,1:1:3:30,3,0	1/1:0,1:1:3:28,3,0	0/0:11,1:12:30:0,30,329	1/1:0,9:9:24:239,24,0	0/0:9,2:11:27:0,27,294	1/1:0,9:9:18:204,18,0	0/0:7,0:7:21:0,21,221	1/1:0,5:5:15:151,15,0	0/0:3,0:3:9:0,9,100	0/1:1,1:2:24:24,0,26	0/0:1,0:1:3:0,3,33	0/0:2,1:3:6:0,6,64	0/0:1,0:1:3:0,3,32	1/1:0,4:4:9:92,9,0	0/0:4,0:4:12:0,12,126	0/0:5,0:5:15:0,15,156	1/1:0,2:2:6:57,6,0	./.:.:.:.:.	0/0:2,0:2:6:0,6,63	0/0:2,0:2:6:0,6,61	0/0:8,0:8:24:0,24,257	0/0:2,2:4:6:0,6,63	0/0:5,0:5:15:0,15,157	0/0:7,0:7:18:0,18,200	0/0:2,0:2:6:0,6,65	0/0:5,1:6:15:0,15,160	0/0:2,0:2:6:0,6,62	1/1:0,1:1:3:30,3,0	0/0:3,1:4:9:0,9,96	0/0:4,1:5:12:0,12,124	./.:.:.:.:.	0/0:3,0:3:9:0,9,95	1/1:0,3:3:9:94,9,0	./.:.:.:.:.	./.:.:.:.:.	1/1:0,2:2:6:63,6,0	0/0:3,0:3:9:0,9,93	0/0:3,0:3:9:0,9,97	1/1:0,3:3:6:57,6,0	./.:.:.:.:.	0/0:6,0:6:15:0,15,174	0/0:1,0:1:3:0,3,32	1/1:0,1:1:3:31,3,0	0/0:5,0:5:15:0,15,159	1/1:0,10:10:27:274,27,0	1/1:0,1:1:3:29,3,0	./.:.:.:.:.	./.:.:.:.:.	./.:.:.:.:.	1/1:0,2:2:6:61,6,0	./.:.:.:.:.	1/1:0,3:3:9:92,9,0	0/0:3,0:3:9:0,9,93	0/0:3,0:3:9:0,9,95	0/0:1,0:2:3:0,3,32	0/0:3,0:3:9:0,9,93	0/0:1,0:1:3:0,3,34	0/0:4,0:4:12:0,12,126	0/0:3,0:3:9:0,9,96	0/0:2,1:3:6:0,6,63	./.:.:.:.:.	0/0:2,0:2:6:0,6,61	0/0:2,1:3:6:0,6,63	0/1:3,4:7:81:85,0,81	1/1:0,2:2:6:61,6,0	1/1:0,2:2:6:63,6,0	1/1:0,4:4:9:89,9,0	1/1:0,2:2:6:62,6,0	1/1:0,2:2:6:61,6,0	1/1:0,2:2:6:61,6,0	./.:.:.:.:.	0/0:2,0:2:6:0,6,56	1/1:0,2:2:6:61,6,0	1/1:0,6:6:18:184,18,0	1/1:0,6:6:12:124,12,0	0/0:1,0:1:3:0,3,33	0/0:3,0:3:9:0,9,94	0/0:1,0:1:3:0,3,32	0/0:2,0:2:6:0,6,63	1/1:0,2:2:6:59,6,0	1/1:0,4:4:12:118,12,0	0/0:2,0:2:6:0,6,63	0/0:4,1:5:6:0,6,89	1/1:0,2:2:6:60,6,0	1/1:0,2:2:6:65,6,0	0/0:7,0:7:21:0,21,220	./.:.:.:.:.	1/1:0,3:3:9:91,9,0	0/0:6,0:6:18:0,18,189	1/1:0,3:3:9:95,9,0	0/0:4,0:4:9:0,9,108	0/0:2,0:2:3:0,3,45	0/0:1,0:1:3:0,3,31	0/0:2,0:4:3:0,3,45	0/0:5,0:5:12:0,12,134	0/0:4,0:5:6:0,6,89	0/0:3,0:3:9:0,9,83	0/0:32,0:32:96:0,96,1076
chr0	191140486	.	G	A	6579.15	.	AC=101;AF=0.417;AN=242;BaseQRankSum=-3.998;DP=595;Dels=0.00;FS=2.649;HaplotypeScore=0.0947;InbreedingCoeff=0.6815;MLEAC=101;MLEAF=0.417;MQ=58.68;MQ0=0;MQRankSum=-0.175;QD=26.64;ReadPosRankSum=-2.181	GT:AD:DP:GQ:PL	1/1:0,31:31:93:985,93,0	0/0:11,0:11:30:0,30,334	1/1:0,10:10:27:295,27,0	0/0:21,0:22:63:0,63,655	1/1:0,13:14:39:393,39,0	1/1:0,7:7:21:212,21,0	1/1:0,7:7:15:179,15,0	./.:.:.:.:.	1/1:0,1:1:3:34,3,0	1/1:0,6:7:18:189,18,0	1/1:0,2:2:6:65,6,0	0/0:11,0:11:33:0,33,336	0/0:14,0:16:42:0,42,442	./.:.:.:.:.	0/0:10,0:10:30:0,30,313	0/0:10,0:10:30:0,30,310	0/0:6,0:6:18:0,18,187	./.:.:.:.:.	0/0:3,0:3:9:0,9,93	1/1:0,1:1:3:31,3,0	./.:.:.:.:.	1/1:0,3:3:9:95,9,0	1/1:0,8:8:18:206,18,0	0/0:13,0:13:39:0,39,410	./.:.:.:.:.	1/1:0,10:10:30:313,30,0	1/1:0,7:7:21:206,21,0	0/0:1,0:1:3:0,3,32	./.:.:.:.:.	0/0:10,0:10:30:0,30,306	./.:.:.:.:.	0/1:1,1:2:20:29,0,20	0/0:5,0:5:15:0,15,148	1/1:0,1:1:3:33,3,0	1/1:0,10:10:30:294,30,0	1/1:0,2:2:6:61,6,0	0/0:10,0:12:30:0,30,315	1/1:0,2:2:6:60,6,0	0/0:6,0:6:18:0,18,185	1/1:0,1:1:3:30,3,0	0/0:3,0:3:9:0,9,100	0/0:9,0:9:27:0,27,281	1/1:0,14:14:42:427,42,0	0/0:9,0:9:27:0,27,278	1/1:0,9:11:27:287,27,0	0/0:7,0:7:21:0,21,225	1/1:0,5:7:15:158,15,0	./.:.:.:.:.	0/0:2,0:2:6:0,6,65	0/0:4,0:4:12:0,12,125	0/0:1,0:1:3:0,3,31	0/0:1,0:1:3:0,3,31	1/1:0,3:3:9:97,9,0	0/0:3,0:3:9:0,9,97	0/0:1,0:2:3:0,3,31	1/1:0,2:2:6:65,6,0	0/0:1,0:1:3:0,3,31	0/0:1,0:1:3:0,3,29	0/0:2,0:2:6:0,6,63	0/0:3,0:3:9:0,9,95	0/0:2,0:4:6:0,6,63	0/0:2,0:2:6:0,6,66	0/0:5,0:5:15:0,15,164	0/0:5,0:5:15:0,15,154	0/0:5,0:5:15:0,15,157	0/0:2,0:2:6:0,6,63	./.:.:.:.:.	0/0:2,0:2:6:0,6,59	0/0:3,0:3:9:0,9,95	./.:.:.:.:.	0/0:1,0:1:3:0,3,32	1/1:0,3:3:9:94,9,0	1/1:0,2:2:6:63,6,0	1/1:0,5:5:12:142,12,0	1/1:0,3:3:9:94,9,0	0/0:1,0:2:3:0,3,31	./.:.:.:.:.	1/1:0,2:2:6:65,6,0	0/0:1,0:1:3:0,3,31	0/0:3,0:5:9:0,9,92	0/0:1,0:1:3:0,3,31	1/1:0,2:2:6:59,6,0	0/0:4,0:4:12:0,12,126	1/1:0,3:3:9:88,9,0	1/1:0,3:3:9:92,9,0	0/0:1,0:1:3:0,3,33	1/1:0,3:3:9:97,9,0	0/1:1,1:2:25:26,0,25	1/1:0,3:3:9:91,9,0	0/0:3,0:3:9:0,9,97	1/1:0,2:2:6:65,6,0	0/0:4,0:4:12:0,12,122	0/0:4,0:4:9:0,9,108	0/0:2,0:2:6:0,6,63	0/0:1,0:1:3:0,3,31	./.:.:.:.:.	0/0:6,0:6:18:0,18,191	0/0:1,0:1:3:0,3,31	./.:.:.:.:.	0/0:2,0:2:6:0,6,63	./.:.:.:.:.	0/0:1,0:1:3:0,3,31	0/1:2,1:3:23:23,0,56	./.:.:.:.:.	1/1:0,1:1:3:30,3,0	1/1:0,4:4:9:109,9,0	1/1:0,3:3:9:98,9,0	1/1:0,5:5:15:155,15,0	1/1:0,2:2:6:61,6,0	./.:.:.:.:.	0/0:4,0:4:12:0,12,130	1/1:0,2:2:6:61,6,0	1/1:0,2:2:6:61,6,0	1/1:0,3:3:9:86,9,0	0/0:7,0:7:15:0,15,170	0/0:2,0:2:6:0,6,64	0/0:4,0:4:12:0,12,122	0/0:2,0:2:6:0,6,59	1/1:0,2:2:6:63,6,0	1/1:0,5:5:15:157,15,0	0/0:3,0:3:9:0,9,96	0/0:6,0:6:18:0,18,184	1/1:0,4:6:12:128,12,0	1/1:0,4:4:12:124,12,0	0/0:4,0:4:12:0,12,122	1/1:0,4:4:12:123,12,0	1/1:0,4:4:12:127,12,0	0/0:3,0:3:9:0,9,96	1/1:0,1:1:3:29,3,0	0/0:4,0:4:6:0,6,89	0/0:6,0:6:9:0,9,134	0/0:1,0:1:3:0,3,29	0/0:8,0:8:18:0,18,212	0/0:4,0:4:9:0,9,109	0/0:2,0:2:3:0,3,45	0/0:2,0:2:3:0,3,45	0/0:34,0:34:99:0,99,1122
chr0	191142462	.	T	G	16393.1	.	AC=117;AF=0.430;AN=272;BaseQRankSum=7.472;DP=1331;Dels=0.00;FS=9.321;HaplotypeScore=0.1701;InbreedingCoeff=0.6993;MLEAC=115;MLEAF=0.423;MQ=59.76;MQ0=0;MQRankSum=-0.540;QD=27.19;ReadPosRankSum=0.320	GT:AD:DP:GQ:PL	1/1:0,72:72:99:2201,198,0	0/0:18,0:18:51:0,51,548	1/1:0,20:20:54:585,54,0	0/0:65,0:65:99:0,189,1967	1/1:0,19:19:51:575,51,0	1/1:0,20:20:51:578,51,0	1/1:0,28:28:84:879,84,0	0/0:2,0:2:6:0,6,61	0/0:1,0:1:3:0,3,32	1/1:0,23:23:66:708,66,0	1/1:0,2:2:6:63,6,0	0/0:18,0:18:45:0,45,499	0/0:22,0:22:66:0,66,666	0/0:2,0:2:6:0,6,65	0/0:19,0:19:54:0,54,574	0/0:40,0:40:99:0,117,1218	0/0:31,0:31:87:0,87,931	0/1:1,4:5:18:110,0,18	0/0:18,0:18:42:0,42,484	1/1:0,15:15:42:440,42,0	1/1:0,1:1:3:32,3,0	1/1:0,17:17:48:511,48,0	1/1:0,26:26:69:745,69,0	0/0:29,0:29:81:0,81,841	0/0:3,0:3:9:0,9,97	1/1:0,25:25:72:767,72,0	1/1:0,19:19:54:583,54,0	0/0:5,0:5:15:0,15,164	0/0:3,0:3:9:0,9,97	0/0:26,0:26:72:0,72,742	0/1:1,3:4:20:85,0,20	1/1:0,4:4:12:125,12,0	0/0:32,0:32:93:0,93,966	1/1:0,3:3:9:97,9,0	1/1:0,13:13:39:410,39,0	1/1:0,3:3:9:97,9,0	0/0:27,0:27:78:0,78,796	1/1:0,18:18:51:549,51,0	0/0:22,0:22:63:0,63,651	1/1:0,1:1:3:34,3,0	0/1:2,2:4:49:49,0,51	0/0:19,0:19:48:0,48,514	1/1:0,22:22:60:666,60,0	0/0:16,0:16:45:0,45,485	1/1:0,25:25:75:773,75,0	0/0:31,0:31:87:0,87,916	1/1:0,13:13:39:401,39,0	0/0:5,0:5:15:0,15,161	0/1:2,1:3:23:23,0,48	0/0:5,0:5:15:0,15,152	0/0:3,0:3:9:0,9,91	0/0:6,0:6:18:0,18,178	1/1:0,4:4:12:121,12,0	0/0:3,0:3:9:0,9,83	0/0:12,0:12:36:0,36,371	1/1:1,3:4:9:97,9,0	0/0:6,0:6:18:0,18,182	0/0:7,0:7:21:0,21,221	0/0:2,0:2:6:0,6,61	0/0:8,0:8:24:0,24,246	0/1:5,1:6:17:17,0,120	0/0:3,0:3:9:0,9,97	0/0:17,0:17:45:0,45,488	0/0:7,0:7:21:0,21,210	0/0:6,0:6:18:0,18,181	0/0:5,0:5:15:0,15,157	1/1:0,5:5:15:162,15,0	0/0:7,0:7:21:0,21,215	0/0:4,0:4:12:0,12,114	1/1:0,2:2:6:64,6,0	0/0:4,0:4:12:0,12,118	1/1:0,5:5:15:158,15,0	1/1:0,2:2:6:61,6,0	1/1:0,3:3:9:89,9,0	1/1:0,5:5:15:153,15,0	0/0:3,0:3:9:0,9,91	0/1:2,3:5:46:80,0,46	1/1:0,1:1:3:31,3,0	0/0:3,0:3:9:0,9,93	0/0:5,0:5:15:0,15,156	0/0:3,0:3:9:0,9,89	1/1:0,2:2:6:61,6,0	0/0:5,0:5:15:0,15,160	1/1:0,6:6:18:197,18,0	1/1:0,5:5:15:159,15,0	0/0:3,0:3:9:0,9,97	1/1:0,8:8:18:202,18,0	0/1:1,2:3:24:52,0,24	1/1:0,8:8:24:250,24,0	0/0:5,0:5:15:0,15,162	1/1:0,5:5:12:139,12,0	0/0:2,0:2:6:0,6,61	0/0:5,0:5:15:0,15,154	0/0:2,0:2:6:0,6,57	0/0:3,0:3:9:0,9,94	0/0:3,0:3:9:0,9,85	0/1:4,1:5:11:11,0,111	0/0:3,0:3:9:0,9,95	0/0:4,0:4:12:0,12,124	0/0:3,0:3:9:0,9,86	0/1:7,1:8:9:9,0,203	./.:.:.:.:.	0/1:2,5:7:40:137,0,40	1/1:0,4:4:12:124,12,0	1/1:0,2:2:6:59,6,0	1/1:0,7:7:18:195,18,0	1/1:0,4:4:12:124,12,0	1/1:0,11:11:33:349,33,0	1/1:0,2:2:6:62,6,0	0/0:10,0:10:30:0,30,296	0/0:12,0:12:36:0,36,373	1/1:0,2:2:6:63,6,0	1/1:0,4:4:12:122,12,0	1/1:0,13:13:39:401,39,0	0/0:10,0:10:30:0,30,300	0/0:6,0:6:18:0,18,179	0/0:7,0:7:21:0,21,222	0/0:4,0:4:12:0,12,123	1/1:0,1:1:3:31,3,0	1/1:0,1:1:3:32,3,0	0/1:8,1:9:4:4,0,213	0/0:7,0:7:21:0,21,208	1/1:0,17:17:48:522,48,0	1/1:0,11:11:33:338,33,0	0/0:3,0:3:9:0,9,92	1/1:0,5:5:15:153,15,0	1/1:0,5:5:15:142,15,0	0/0:3,0:3:9:0,9,91	1/1:0,1:1:3:32,3,0	0/0:2,0:2:3:0,3,45	0/0:4,0:4:9:0,9,107	0/0:1,0:1:3:0,3,31	0/0:10,0:10:18:0,18,228	0/0:3,0:3:6:0,6,52	0/0:4,0:4:6:0,6,89	0/0:2,0:2:3:0,3,45	0/0:29,0:29:87:0,87,985
chr0	191143286	.	G	T	951.08	.	AC=19;AF=0.073;AN=262;BaseQRankSum=-1.284;DP=1003;Dels=0.00;FS=2.087;HaplotypeScore=0.1690;InbreedingCoeff=0.4016;MLEAC=15;MLEAF=0.057;MQ=59.67;MQ0=0;MQRankSum=-1.122;QD=19.02;ReadPosRankSum=0.431	GT:AD:DP:GQ:PL	0/0:58,0:58:99:0,174,1898	0/0:16,0:16:45:0,45,498	0/0:9,0:9:27:0,27,291	0/0:38,0:38:99:0,114,1212	1/1:0,13:13:39:393,39,0	0/0:15,0:15:45:0,45,470	0/0:16,0:16:45:0,45,486	0/0:2,0:2:6:0,6,65	./.:.:.:.:.	0/0:17,0:17:48:0,48,521	0/0:4,0:4:12:0,12,133	0/0:18,0:18:54:0,54,575	0/0:28,0:28:84:0,84,904	0/0:2,0:2:6:0,6,64	0/0:17,0:17:51:0,51,536	0/0:19,0:19:57:0,57,613	0/0:21,0:21:57:0,57,636	0/0:3,0:3:9:0,9,96	0/0:6,0:6:18:0,18,191	0/0:5,0:5:12:0,12,138	0/0:2,0:2:6:0,6,67	0/0:22,0:22:60:0,60,640	0/0:30,0:30:78:0,78,884	0/0:14,0:14:39:0,39,428	0/0:4,0:4:12:0,12,130	0/0:12,0:12:36:0,36,379	0/0:16,0:16:39:0,39,449	0/1:1,1:2:25:25,0,25	0/0:1,0:1:3:0,3,32	0/0:25,0:25:75:0,75,783	1/1:0,3:3:9:91,9,0	1/1:0,6:6:18:194,18,0	0/0:25,0:25:63:0,63,728	1/1:0,1:1:3:31,3,0	0/0:13,0:13:33:0,33,378	0/0:1,0:1:3:0,3,34	0/0:16,0:16:42:0,42,479	0/0:12,0:12:36:0,36,383	0/0:12,0:12:36:0,36,384	0/0:2,0:2:6:0,6,67	0/1:2,2:4:51:51,0,57	0/0:17,0:17:48:0,48,511	0/0:24,0:24:72:0,72,766	0/0:25,1:26:40:0,40,722	0/0:20,0:20:57:0,57,612	0/0:19,0:19:54:0,54,571	0/0:14,0:14:36:0,36,410	0/0:2,0:2:6:0,6,65	0/0:2,0:2:6:0,6,59	0/0:3,0:3:9:0,9,96	./.:.:.:.:.	0/0:4,0:4:9:0,9,108	0/0:5,0:5:9:0,9,112	0/0:6,0:6:18:0,18,198	0/0:7,0:7:21:0,21,219	0/0:4,0:4:12:0,12,129	0/0:1,0:1:3:0,3,32	0/0:2,0:2:6:0,6,63	./.:.:.:.:.	0/0:3,0:3:9:0,9,95	0/0:4,0:4:12:0,12,123	0/0:1,0:1:3:0,3,28	0/0:6,0:6:18:0,18,192	0/0:3,0:3:9:0,9,92	0/0:4,0:4:12:0,12,129	0/0:4,0:4:12:0,12,131	1/1:0,4:4:12:123,12,0	0/0:3,0:3:9:0,9,94	0/0:4,0:4:12:0,12,126	0/0:2,0:2:6:0,6,59	./.:.:.:.:.	0/0:1,0:1:3:0,3,30	0/0:3,0:3:9:0,9,97	0/0:4,1:5:9:0,9,108	0/0:1,0:1:3:0,3,34	0/0:3,0:3:6:0,6,76	0/0:2,0:2:6:0,6,67	0/0:2,0:2:3:0,3,45	0/0:1,0:1:3:0,3,32	0/0:11,0:11:24:0,24,286	./.:.:.:.:.	0/0:1,0:1:3:0,3,32	0/0:4,0:4:12:0,12,132	0/0:2,0:2:6:0,6,63	0/0:4,0:4:12:0,12,122	0/0:1,0:1:3:0,3,30	1/1:0,4:4:12:120,12,0	0/0:5,0:5:15:0,15,162	1/1:0,1:1:3:32,3,0	0/0:5,0:5:15:0,15,162	1/1:0,4:4:12:122,12,0	0/0:7,0:7:21:0,21,221	0/0:3,0:3:9:0,9,97	0/0:3,0:3:9:0,9,96	0/0:5,0:5:15:0,15,158	0/0:3,0:3:9:0,9,94	0/1:6,1:7:11:11,0,157	0/0:2,0:2:6:0,6,70	0/0:1,0:1:3:0,3,32	0/0:4,0:4:12:0,12,122	0/0:4,0:4:12:0,12,130	0/0:4,0:4:12:0,12,124	0/0:7,0:7:21:0,21,225	0/0:5,0:5:15:0,15,161	0/0:3,0:3:9:0,9,97	0/0:8,0:8:24:0,24,252	0/0:3,0:3:9:0,9,95	0/0:4,0:4:12:0,12,125	0/0:2,0:2:6:0,6,63	0/0:3,0:3:9:0,9,95	0/0:8,0:8:21:0,21,237	0/0:2,0:2:6:0,6,65	0/0:5,0:5:9:0,9,122	0/0:5,0:5:15:0,15,163	0/0:4,0:4:12:0,12,134	0/0:4,0:4:12:0,12,134	0/0:4,0:4:12:0,12,129	0/0:3,0:3:9:0,9,95	0/0:4,0:4:12:0,12,127	0/0:3,0:3:9:0,9,95	0/0:2,0:2:6:0,6,63	0/0:4,0:4:12:0,12,131	0/0:8,0:8:24:0,24,254	0/0:5,0:5:12:0,12,140	0/0:6,0:6:15:0,15,177	0/0:1,0:1:3:0,3,32	0/0:4,0:4:12:0,12,128	0/0:5,0:5:15:0,15,163	0/0:3,0:3:9:0,9,93	./.:.:.:.:.	0/0:2,0:2:3:0,3,45	0/0:4,0:4:12:0,12,120	0/0:2,0:2:3:0,3,45	0/0:4,0:4:6:0,6,89	0/0:2,0:2:3:0,3,45	0/0:8,0:8:18:0,18,218	0/0:38,0:38:99:0,114,1327
chr0	191143812	.	C	T	8191.97	.	AC=92;AF=0.346;AN=266;BaseQRankSum=-1.826;DP=890;Dels=0.00;FS=15.909;HaplotypeScore=0.1061;InbreedingCoeff=0.7205;MLEAC=88;MLEAF=0.331;MQ=58.48;MQ0=0;MQRankSum=2.539;QD=25.84;ReadPosRankSum=-0.053	GT:AD:DP:GQ:PL	0/0:36,0:36:99:0,105,1127	0/0:20,0:20:51:0,51,537	0/0:16,0:16:42:0,42,465	1/1:0,37:37:99:1115,108,0	0/0:8,0:8:24:0,24,245	0/0:14,0:14:39:0,39,408	0/0:14,0:14:39:0,39,427	1/1:0,2:2:6:67,6,0	1/1:0,3:3:9:87,9,0	0/0:13,0:13:39:0,39,405	0/0:7,0:7:21:0,21,231	0/0:14,0:14:42:0,42,438	1/1:0,13:13:39:402,39,0	0/0:4,0:4:12:0,12,129	1/1:0,24:24:57:614,57,0	1/1:0,18:18:51:544,51,0	1/1:0,11:11:33:342,33,0	0/0:3,0:3:9:0,9,92	0/0:10,0:10:30:0,30,315	0/0:8,0:8:15:0,15,197	0/0:3,0:3:9:0,9,99	0/0:13,0:13:36:0,36,381	0/0:17,0:17:42:0,42,471	0/0:16,0:16:45:0,45,487	0/0:8,0:8:24:0,24,253	0/0:17,0:17:45:0,45,490	0/0:14,0:14:39:0,39,418	1/1:0,4:4:12:125,12,0	1/1:0,3:3:6:67,6,0	1/1:0,17:17:51:531,51,0	0/1:4,1:5:20:20,0,97	0/0:6,0:6:15:0,15,176	1/1:0,11:11:33:335,33,0	0/0:1,0:1:3:0,3,32	0/0:15,0:15:42:0,42,448	0/0:6,0:6:18:0,18,192	1/1:0,11:11:33:341,33,0	0/0:9,0:9:24:0,24,263	1/1:0,6:6:12:154,12,0	0/0:4,0:4:12:0,12,131	0/1:3,2:5:51:51,0,81	1/1:0,8:8:24:257,24,0	0/0:14,0:14:33:0,33,385	0/0:18,0:18:48:0,48,524	0/0:6,0:6:15:0,15,152	0/0:16,0:16:45:0,45,484	0/0:9,0:9:27:0,27,279	0/1:4,1:5:17:17,0,109	0/0:1,0:1:3:0,3,30	1/1:0,5:5:15:142,15,0	1/1:0,2:2:6:62,6,0	1/1:0,3:3:9:91,9,0	0/0:1,0:1:3:0,3,30	1/1:0,3:3:9:95,9,0	0/0:4,0:4:12:0,12,123	0/0:6,0:6:18:0,18,188	0/0:4,0:4:9:0,9,106	0/0:5,0:5:15:0,15,160	./.:.:.:.:.	0/0:6,0:6:15:0,15,159	1/1:0,3:3:9:93,9,0	1/1:0,3:3:9:93,9,0	1/1:0,9:9:21:244,21,0	1/1:0,4:4:12:119,12,0	1/1:0,3:3:9:95,9,0	1/1:0,3:3:9:94,9,0	0/0:3,0:3:9:0,9,92	1/1:0,3:3:9:94,9,0	1/1:0,7:7:18:190,18,0	0/0:5,0:5:15:0,15,162	0/0:2,0:2:6:0,6,61	0/0:6,0:6:18:0,18,179	0/0:2,0:2:6:0,6,60	0/0:5,0:5:12:0,12,143	0/0:3,0:3:9:0,9,94	0/0:6,0:6:18:0,18,191	0/0:5,0:5:15:0,15,155	0/1:2,2:4:36:53,0,36	0/0:1,0:1:3:0,3,29	0/0:1,0:1:3:0,3,29	1/1:0,2:2:6:62,6,0	0/0:1,0:1:3:0,3,32	0/0:4,0:4:12:0,12,122	0/0:4,0:4:12:0,12,126	0/0:5,0:5:15:0,15,156	0/0:5,0:5:15:0,15,154	0/0:4,0:4:12:0,12,128	0/0:5,0:5:15:0,15,153	0/0:8,0:8:18:0,18,215	1/1:0,3:3:9:93,9,0	./.:.:.:.:.	1/1:0,1:1:3:30,3,0	1/1:0,4:4:12:124,12,0	1/1:0,6:6:18:182,18,0	1/1:0,1:1:3:33,3,0	1/1:0,3:3:9:93,9,0	1/1:0,12:12:36:383,36,0	1/1:0,2:2:3:45,3,0	1/1:0,3:3:6:76,6,0	1/1:0,2:2:6:58,6,0	0/1:1,9:10:1:249,0,1	1/1:0,2:2:6:62,6,0	0/1:2,4:6:41:108,0,41	./.:.:.:.:.	0/0:1,0:1:3:0,3,32	0/0:3,0:3:9:0,9,94	0/0:3,0:3:9:0,9,96	0/0:5,0:5:15:0,15,153	0/0:7,0:7:21:0,21,227	0/0:3,0:3:6:0,6,72	0/0:3,0:3:9:0,9,95	0/0:7,0:7:21:0,21,228	0/0:9,0:9:24:0,24,259	0/0:4,0:4:12:0,12,126	1/1:0,2:2:6:63,6,0	1/1:0,4:4:9:107,9,0	1/1:0,5:5:15:159,15,0	0/0:4,0:4:12:0,12,123	0/0:2,0:2:6:0,6,63	0/0:2,0:2:6:0,6,64	0/0:6,0:6:18:0,18,181	0/0:2,0:2:6:0,6,61	0/0:3,0:3:9:0,9,96	0/0:3,0:3:9:0,9,91	1/1:0,5:5:12:116,12,0	0/0:6,0:6:18:0,18,187	0/0:3,0:3:9:0,9,96	1/1:0,9:9:21:249,21,0	0/0:1,0:1:3:0,3,32	0/0:5,0:5:9:0,9,119	0/0:2,0:2:3:0,3,45	0/0:3,0:3:6:0,6,75	0/0:6,0:6:9:0,9,134	0/0:4,0:4:9:0,9,106	0/0:2,0:2:3:0,3,45	./.:.:.:.:.	0/0:12,0:12:36:0,36,397
chr0	191143845	.	C	A	5456.23	.	AC=68;AF=0.262;AN=260;BaseQRankSum=4.101;DP=900;Dels=0.00;FS=4.734;HaplotypeScore=0.0622;InbreedingCoeff=0.7239;MLEAC=62;MLEAF=0.238;MQ=59.15;MQ0=0;MQRankSum=0.633;QD=25.74;ReadPosRankSum=-1.050	GT:AD:DP:GQ:PL	0/0:49,0:49:99:0,147,1513	0/0:12,0:12:36:0,36,369	1/1:0,17:17:51:544,51,0	0/0:39,0:39:99:0,108,1127	1/1:0,10:10:30:309,30,0	1/1:0,12:12:36:373,36,0	0/0:10,0:10:30:0,30,294	0/0:1,0:1:3:0,3,32	0/0:4,0:4:12:0,12,129	0/0:18,0:18:48:0,48,509	0/0:8,0:8:24:0,24,250	0/0:21,0:21:63:0,63,640	0/0:21,0:21:63:0,63,637	0/0:2,0:2:6:0,6,65	0/0:19,0:19:57:0,57,571	0/0:16,0:16:48:0,48,481	0/0:12,0:12:36:0,36,352	0/0:1,0:1:3:0,3,31	0/0:13,0:13:36:0,36,380	1/1:0,10:10:21:251,21,0	1/1:0,3:3:9:94,9,0	1/1:0,13:13:36:368,36,0	1/1:0,19:19:51:544,51,0	0/0:15,0:15:42:0,42,429	0/0:5,0:5:15:0,15,145	0/0:17,0:17:45:0,45,454	0/0:7,0:7:21:0,21,214	0/0:7,0:7:21:0,21,217	0/0:3,0:3:6:0,6,66	0/0:14,0:14:39:0,39,403	1/1:0,3:3:6:79,6,0	1/1:0,5:5:12:148,12,0	0/0:15,0:15:45:0,45,448	1/1:0,1:1:3:32,3,0	0/0:11,0:11:30:0,30,315	0/0:5,0:5:15:0,15,162	0/0:16,0:16:42:0,42,458	0/0:14,0:14:39:0,39,410	0/0:17,0:17:48:0,48,483	0/0:5,0:5:15:0,15,145	0/1:4,1:5:16:16,0,112	0/0:8,0:8:21:0,21,224	1/1:0,17:17:42:477,42,0	0/0:14,0:14:39:0,39,415	1/1:0,12:12:36:363,36,0	0/0:13,0:13:39:0,39,396	1/1:0,13:13:39:401,39,0	0/0:4,0:4:12:0,12,133	./.:.:.:.:.	0/0:9,0:9:27:0,27,271	0/0:2,0:2:6:0,6,59	0/0:4,0:4:12:0,12,117	0/0:3,0:3:9:0,9,92	0/0:4,0:4:9:0,9,107	0/0:4,0:4:12:0,12,115	0/0:6,0:6:18:0,18,183	0/0:4,0:4:12:0,12,121	0/0:6,0:6:18:0,18,176	0/0:1,0:1:3:0,3,31	0/0:6,0:6:15:0,15,153	0/0:2,0:2:6:0,6,60	./.:.:.:.:.	0/0:8,0:8:21:0,21,231	0/0:3,0:3:6:0,6,71	0/0:4,0:4:12:0,12,120	0/0:3,0:3:9:0,9,88	1/1:0,1:1:3:30,3,0	0/0:5,0:5:15:0,15,148	0/0:5,0:5:12:0,12,135	0/0:6,0:6:18:0,18,180	0/0:2,0:2:6:0,6,59	1/1:0,7:7:21:210,21,0	1/1:0,1:1:3:30,3,0	1/1:0,3:3:9:95,9,0	1/1:0,2:2:6:57,6,0	0/0:5,0:5:15:0,15,159	0/0:1,0:1:3:0,3,30	1/1:0,2:2:3:45,3,0	0/0:5,0:5:12:0,12,135	0/0:1,0:1:3:0,3,29	0/0:1,0:1:3:0,3,29	0/0:1,0:1:3:0,3,27	0/0:4,0:4:12:0,12,124	1/1:0,3:3:9:95,9,0	1/1:0,5:5:15:157,15,0	0/0:5,0:5:15:0,15,147	1/1:0,3:3:9:95,9,0	0/0:6,0:6:18:0,18,184	1/1:0,6:6:15:169,15,0	0/0:5,0:5:15:0,15,153	1/1:0,2:2:6:64,6,0	./.:.:.:.:.	0/0:3,0:3:9:0,9,96	0/0:4,0:4:12:0,12,119	0/0:2,0:2:6:0,6,61	./.:.:.:.:.	0/0:13,0:13:39:0,39,367	0/0:3,0:3:9:0,9,89	0/0:3,0:3:6:0,6,76	0/0:3,0:3:9:0,9,86	0/0:8,0:8:24:0,24,244	0/0:2,0:2:6:0,6,59	0/0:2,0:2:6:0,6,61	1/1:0,4:4:12:122,12,0	./.:.:.:.:.	1/1:0,6:6:18:184,18,0	0/0:7,0:7:21:0,21,221	0/0:6,0:6:18:0,18,182	0/0:3,0:3:9:0,9,95	0/0:1,0:1:3:0,3,32	0/0:5,0:5:15:0,15,146	0/0:3,0:3:9:0,9,96	0/0:5,0:5:15:0,15,148	0/0:4,0:4:12:0,12,120	0/0:3,0:3:9:0,9,90	0/0:3,0:3:9:0,9,92	0/0:4,0:4:12:0,12,125	0/0:5,0:5:15:0,15,161	1/1:0,4:4:12:123,12,0	1/1:0,3:3:9:92,9,0	0/1:4,2:6:33:33,0,90	0/0:3,0:3:9:0,9,89	1/1:0,1:1:3:32,3,0	1/1:0,1:1:3:32,3,0	0/0:5,0:5:12:0,12,114	1/1:0,8:8:18:213,18,0	1/1:0,3:3:9:94,9,0	0/0:5,0:5:15:0,15,152	1/1:0,1:1:3:32,3,0	0/0:2,0:2:3:0,3,45	0/0:2,0:2:3:0,3,45	0/0:4,0:4:6:0,6,89	0/0:4,0:4:6:0,6,89	./.:.:.:.:.	0/0:2,0:2:3:0,3,45	./.:.:.:.:.	0/0:11,0:11:33:0,33,346
chr0	191148268	.	T	A	11383.9	.	AC=109;AF=0.419;AN=260;BaseQRankSum=0.061;DP=928;Dels=0.00;FS=0.000;HaplotypeScore=0.0845;InbreedingCoeff=0.7239;MLEAC=108;MLEAF=0.415;MQ=59.59;MQ0=0;MQRankSum=0.674;QD=27.70;ReadPosRankSum=-1.201	GT:AD:DP:GQ:PL	1/1:0,61:61:99:1955,183,0	0/0:20,0:20:60:0,60,612	1/1:0,20:20:60:618,60,0	0/0:37,0:37:99:0,111,1132	1/1:0,22:22:66:682,66,0	1/1:0,14:14:39:431,39,0	1/1:0,13:13:39:397,39,0	0/0:6,0:6:18:0,18,193	0/0:2,0:2:6:0,6,63	1/1:0,13:13:33:368,33,0	1/1:0,1:1:3:32,3,0	0/0:13,0:13:33:0,33,357	0/0:11,0:11:33:0,33,335	0/0:1,0:1:3:0,3,32	0/0:20,0:20:51:0,51,570	0/0:21,0:21:57:0,57,605	0/0:11,1:12:11:0,11,307	0/1:1,1:2:26:26,0,26	0/0:6,0:6:18:0,18,184	1/1:0,7:7:21:209,21,0	1/1:0,3:3:9:97,9,0	1/1:0,10:10:30:310,30,0	1/1:0,17:17:45:494,45,0	0/0:18,0:18:51:0,51,550	0/0:1,0:1:3:0,3,33	1/1:0,16:16:45:482,45,0	1/1:0,13:13:39:396,39,0	0/0:2,0:2:6:0,6,66	0/0:2,0:2:6:0,6,63	0/0:21,0:21:63:0,63,652	0/1:2,7:9:41:197,0,41	1/1:0,3:3:9:100,9,0	0/0:14,0:14:42:0,42,436	0/1:1,4:5:17:112,0,17	1/1:0,15:15:45:447,45,0	1/1:0,3:3:9:97,9,0	0/0:14,0:14:42:0,42,421	1/1:0,9:10:27:268,27,0	0/0:11,0:11:33:0,33,341	1/1:0,1:1:3:32,3,0	1/1:0,3:3:9:97,9,0	0/0:15,0:15:45:0,45,465	1/1:0,9:9:27:275,27,0	0/0:24,0:24:69:0,69,730	1/1:0,10:10:30:289,30,0	0/0:17,0:18:51:0,51,526	1/1:0,12:12:36:359,36,0	0/0:5,0:5:15:0,15,159	./.:.:.:.:.	0/0:3,0:3:9:0,9,91	0/0:3,0:3:9:0,9,95	0/0:2,0:2:6:0,6,66	1/1:0,2:2:6:63,6,0	0/0:6,0:6:18:0,18,187	0/0:5,0:5:15:0,15,157	1/1:0,4:4:12:118,12,0	0/0:6,0:6:18:0,18,185	0/0:11,0:11:33:0,33,340	0/0:4,0:4:12:0,12,113	0/0:7,0:7:21:0,21,222	0/0:2,0:2:6:0,6,65	0/0:1,0:1:3:0,3,32	0/0:11,0:11:33:0,33,347	0/0:3,0:3:9:0,9,97	0/0:6,0:6:18:0,18,182	0/0:4,0:4:12:0,12,128	1/1:0,2:2:6:62,6,0	0/0:3,0:3:9:0,9,88	0/0:2,0:2:6:0,6,62	1/1:0,1:1:3:32,3,0	0/0:2,0:2:6:0,6,67	1/1:0,1:1:3:31,3,0	1/1:0,3:3:9:95,9,0	1/1:0,5:5:15:155,15,0	1/1:0,3:3:9:93,9,0	0/0:2,0:2:6:0,6,63	1/1:0,1:1:3:31,3,0	1/1:0,2:2:6:64,6,0	0/0:2,0:2:6:0,6,65	0/0:4,0:4:9:0,9,91	0/0:2,0:2:6:0,6,63	1/1:0,2:2:6:61,6,0	0/0:2,0:2:6:0,6,65	1/1:0,7:7:21:221,21,0	1/1:0,3:3:9:97,9,0	0/0:7,0:7:21:0,21,219	1/1:0,5:5:15:156,15,0	1/1:0,4:4:12:126,12,0	1/1:0,2:2:6:61,6,0	0/0:4,0:4:12:0,12,131	./.:.:.:.:.	0/0:2,0:2:6:0,6,65	0/0:7,0:7:21:0,21,216	0/0:3,0:3:9:0,9,88	0/0:3,0:3:9:0,9,92	0/0:5,0:5:15:0,15,157	0/1:8,2:10:31:31,0,219	0/0:3,0:3:9:0,9,97	0/0:3,0:3:9:0,9,96	0/0:2,0:2:6:0,6,60	0/0:4,0:4:12:0,12,127	0/0:1,0:1:3:0,3,32	0/1:3,1:4:22:22,0,69	1/1:0,8:8:18:208,18,0	1/1:0,1:1:3:32,3,0	1/1:0,4:4:12:125,12,0	1/1:0,2:2:6:68,6,0	1/1:0,5:5:12:136,12,0	./.:.:.:.:.	0/0:2,0:2:6:0,6,62	0/0:1,0:1:3:0,3,30	./.:.:.:.:.	1/1:0,8:8:24:245,24,0	1/1:0,3:3:9:94,9,0	0/0:4,0:4:12:0,12,125	0/0:2,0:2:6:0,6,62	0/0:1,0:1:3:0,3,33	0/0:5,0:5:15:0,15,154	1/1:0,1:1:3:25,3,0	1/1:0,5:5:15:157,15,0	0/0:5,0:5:15:0,15,157	0/0:3,0:3:9:0,9,93	1/1:0,4:4:12:130,12,0	1/1:0,5:5:15:157,15,0	./.:.:.:.:.	1/1:0,4:4:12:125,12,0	1/1:0,5:5:15:155,15,0	0/0:6,0:6:18:0,18,180	1/1:0,3:3:9:90,9,0	0/0:6,0:6:12:0,12,153	0/0:2,0:2:3:0,3,45	0/0:4,0:4:6:0,6,89	./.:.:.:.:.	0/0:8,0:8:15:0,15,196	./.:.:.:.:.	0/0:4,0:4:9:0,9,107	0/0:33,0:33:99:0,99,1088
chr0	191149428	.	G	T	10078.8	.	AC=107;AF=0.425;AN=252;BaseQRankSum=-3.433;DP=929;Dels=0.00;FS=0.246;HaplotypeScore=0.0991;InbreedingCoeff=0.7670;MLEAC=96;MLEAF=0.381;MQ=57.65;MQ0=1;MQRankSum=-0.271;QD=26.81;ReadPosRankSum=-1.162	GT:AD:DP:GQ:PL	1/1:0,54:54:99:1669,162,0	0/0:18,0:18:54:0,54,565	1/1:0,19:19:57:575,57,0	0/0:46,0:46:99:0,138,1455	1/1:0,12:12:36:356,36,0	1/1:0,10:10:30:306,30,0	1/1:0,10:10:27:280,27,0	0/0:2,0:2:6:0,6,63	./.:.:.:.:.	1/1:0,6:6:18:193,18,0	./.:.:.:.:.	0/0:13,0:13:33:0,33,369	0/0:12,0:12:33:0,33,355	0/0:1,0:1:3:0,3,31	0/0:23,0:23:69:0,69,712	0/0:23,0:23:63:0,63,692	0/0:20,0:20:51:0,51,569	1/1:0,1:1:3:30,3,0	0/0:3,0:3:9:0,9,95	1/1:0,4:4:9:101,9,0	1/1:0,1:1:3:32,3,0	1/1:0,9:9:27:271,27,0	1/1:0,18:18:54:553,54,0	0/0:25,0:25:75:0,75,789	0/0:5,0:5:15:0,15,162	1/1:0,16:16:45:470,45,0	1/1:0,17:17:48:513,48,0	0/0:7,0:7:21:0,21,224	0/0:1,0:1:3:0,3,29	0/0:19,0:19:51:0,51,562	1/1:0,2:2:6:63,6,0	1/1:0,1:1:3:31,3,0	0/0:17,0:17:51:0,51,555	1/1:0,2:2:6:65,6,0	1/1:0,15:15:36:399,36,0	./.:.:.:.:.	0/0:22,0:22:63:0,63,678	1/1:0,11:11:33:326,33,0	0/0:16,0:16:48:0,48,489	1/1:0,1:1:3:32,3,0	0/1:4,1:5:19:19,0,89	0/0:17,0:17:48:0,48,517	1/1:0,16:16:48:495,48,0	0/0:13,0:13:39:0,39,410	1/1:0,13:13:39:394,39,0	0/0:21,0:21:60:0,60,611	1/1:0,6:6:18:184,18,0	0/0:4,0:4:12:0,12,132	0/1:1,3:4:19:76,0,19	0/0:3,0:3:9:0,9,102	0/0:1,0:1:3:0,3,32	./.:.:.:.:.	1/1:0,6:6:15:167,15,0	0/0:2,0:2:6:0,6,62	0/0:4,0:4:12:0,12,124	1/1:0,2:2:6:60,6,0	0/0:3,0:3:9:0,9,96	0/0:7,0:7:21:0,21,209	0/0:1,0:1:3:0,3,34	0/0:3,0:3:9:0,9,97	0/0:3,0:3:9:0,9,92	0/0:4,0:4:12:0,12,120	0/0:7,0:7:21:0,21,215	0/0:4,0:4:12:0,12,128	0/0:4,0:4:12:0,12,126	0/0:6,0:6:15:0,15,160	1/1:0,4:4:12:121,12,0	0/0:6,0:6:18:0,18,188	0/0:3,0:3:9:0,9,92	1/1:0,2:2:6:63,6,0	0/0:1,0:1:3:0,3,32	1/1:0,2:2:6:65,6,0	1/1:0,2:2:6:61,6,0	1/1:0,5:5:15:148,15,0	1/1:0,5:5:15:150,15,0	0/0:3,0:3:9:0,9,91	./.:.:.:.:.	1/1:0,3:3:9:98,9,0	./.:.:.:.:.	0/0:5,0:5:15:0,15,159	0/0:2,0:2:6:0,6,63	./.:.:.:.:.	0/0:2,0:2:6:0,6,63	1/1:0,7:7:18:199,18,0	1/1:0,5:5:15:150,15,0	0/0:3,0:3:9:0,9,96	1/1:0,1:1:3:31,3,0	1/1:0,5:5:15:149,15,0	1/1:0,3:4:9:92,9,0	0/0:5,0:5:15:0,15,154	1/1:0,3:3:9:95,9,0	0/0:5,0:5:15:0,15,151	0/0:2,0:2:6:0,6,63	./.:.:.:.:.	0/0:2,0:2:6:0,6,63	0/0:5,0:5:15:0,15,155	0/0:4,0:4:12:0,12,129	0/0:5,0:5:15:0,15,148	0/0:1,0:1:3:0,3,33	0/0:4,0:4:12:0,12,126	0/0:6,0:6:18:0,18,198	./.:.:.:.:.	0/0:1,0:1:3:0,3,33	./.:.:.:.:.	1/1:0,4:4:12:122,12,0	1/1:0,2:2:6:61,6,0	1/1:0,1:1:3:35,3,0	1/1:0,10:10:30:301,30,0	1/1:0,5:5:15:157,15,0	0/0:4,0:4:12:0,12,121	0/0:8,0:8:24:0,24,251	1/1:0,5:5:15:158,15,0	1/1:0,3:3:9:94,9,0	1/1:0,8:8:24:237,24,0	0/0:4,0:4:12:0,12,127	0/0:4,0:4:12:0,12,126	0/0:2,0:2:6:0,6,65	0/0:4,0:4:12:0,12,126	1/1:0,2:2:6:59,6,0	1/1:0,3:3:9:95,9,0	0/1:5,1:6:13:13,0,136	0/0:4,0:4:12:0,12,126	1/1:0,4:4:12:120,12,0	1/1:0,2:2:6:62,6,0	0/0:4,0:4:12:0,12,121	1/1:0,4:4:12:118,12,0	1/1:0,5:5:15:157,15,0	0/0:5,0:5:15:0,15,163	1/1:0,3:3:9:89,9,0	0/0:10,0:10:18:0,18,243	0/0:2,0:2:6:0,6,63	0/0:6,0:6:9:0,9,134	0/0:5,0:5:9:0,9,109	0/0:6,0:6:12:0,12,153	0/0:5,0:5:9:0,9,121	./.:.:.:.:.	0/0:35,0:35:99:0,105,1176
chr0	191152775	.	C	G	11596.6	.	AC=109;AF=0.419;AN=260;BaseQRankSum=0.089;DP=907;Dels=0.00;FS=0.516;HaplotypeScore=0.1197;InbreedingCoeff=0.6849;MLEAC=112;MLEAF=0.431;MQ=57.81;MQ0=1;MQRankSum=0.277;QD=27.48;ReadPosRankSum=0.560	GT:AD:DP:GQ:PL	1/1:0,64:64:99:2030,192,0	0/0:17,0:17:51:0,51,520	1/1:0,12:12:36:368,36,0	0/0:42,1:43:88:0,88,1197	1/1:0,15:15:45:466,45,0	1/1:0,13:13:39:404,39,0	1/1:0,14:14:42:423,42,0	./.:.:.:.:.	0/0:1,0:1:3:0,3,32	1/1:0,20:20:48:519,48,0	1/1:0,2:2:6:62,6,0	0/0:18,0:18:48:0,48,522	0/0:13,0:13:39:0,39,406	0/1:2,1:3:23:23,0,52	0/0:19,0:19:51:0,51,557	0/0:19,0:19:51:0,51,552	0/0:17,0:17:51:0,51,520	1/1:0,4:4:12:125,12,0	0/0:12,0:12:33:0,33,343	1/1:0,7:7:18:199,18,0	1/1:0,3:3:6:63,6,0	1/1:0,17:17:48:499,48,0	1/1:1,16:17:23:465,23,0	0/0:15,0:15:45:0,45,452	0/0:4,0:4:12:0,12,127	1/1:0,13:14:33:371,33,0	1/1:0,9:9:27:281,27,0	0/0:2,0:2:6:0,6,63	0/0:6,0:6:18:0,18,187	0/0:16,0:16:42:0,42,461	1/1:0,5:5:15:156,15,0	0/1:1,3:4:19:81,0,19	0/0:17,0:17:45:0,45,481	1/1:0,1:1:3:32,3,0	1/1:0,11:11:30:317,30,0	1/1:0,6:6:18:181,18,0	0/0:17,0:17:45:0,45,482	1/1:0,12:12:36:354,36,0	0/0:9,0:9:27:0,27,273	1/1:0,3:3:9:93,9,0	0/1:2,2:4:51:51,0,51	0/0:13,0:13:36:0,36,372	1/1:0,12:12:33:357,33,0	0/0:15,0:15:45:0,45,464	1/1:0,19:19:57:597,57,0	0/0:19,0:19:57:0,57,585	1/1:0,12:12:30:352,30,0	0/0:2,0:2:6:0,6,61	./.:.:.:.:.	0/0:2,0:2:6:0,6,61	./.:.:.:.:.	0/0:1,0:1:3:0,3,30	1/1:0,4:4:12:128,12,0	0/0:4,0:4:9:0,9,106	0/0:7,0:7:18:0,18,185	1/1:0,3:3:9:91,9,0	0/0:2,0:2:6:0,6,63	0/0:6,0:6:18:0,18,176	0/0:2,0:2:6:0,6,63	0/0:7,0:7:21:0,21,215	0/0:1,0:1:3:0,3,30	0/0:3,0:3:9:0,9,92	0/0:7,0:7:21:0,21,213	0/0:1,0:1:3:0,3,31	0/0:1,0:1:3:0,3,31	0/0:2,0:2:6:0,6,61	1/1:0,2:2:6:67,6,0	0/0:3,0:3:9:0,9,87	0/0:1,0:1:3:0,3,30	1/1:0,2:2:6:65,6,0	0/0:2,0:2:6:0,6,63	1/1:0,4:4:12:116,12,0	1/1:0,1:1:3:32,3,0	1/1:0,2:2:6:67,6,0	1/1:0,8:8:24:239,24,0	0/0:1,0:1:3:0,3,32	0/1:1,3:4:20:82,0,20	0/1:1,1:2:25:25,0,25	0/0:1,0:1:3:0,3,29	0/0:5,0:5:15:0,15,159	0/0:1,0:1:3:0,3,33	1/1:0,5:5:15:159,15,0	0/0:2,0:2:6:0,6,61	1/1:0,4:4:12:128,12,0	1/1:0,1:1:3:32,3,0	0/0:4,0:4:12:0,12,118	./.:.:.:.:.	0/1:1,6:7:9:168,0,9	1/1:0,5:5:15:157,15,0	0/0:4,0:4:12:0,12,127	1/1:0,4:4:12:118,12,0	0/0:5,0:5:12:0,12,130	0/0:2,0:2:6:0,6,61	0/0:2,0:2:6:0,6,61	0/0:2,0:2:6:0,6,61	0/0:2,0:2:6:0,6,62	0/1:6,1:7:7:7,0,153	0/0:2,0:2:6:0,6,60	0/0:1,0:1:3:0,3,32	0/0:4,0:4:12:0,12,122	0/0:8,0:8:24:0,24,252	0/0:2,0:2:6:0,6,61	0/0:3,0:3:9:0,9,89	./.:.:.:.:.	1/1:0,2:2:6:63,6,0	1/1:0,5:5:15:159,15,0	1/1:0,5:5:15:161,15,0	1/1:0,4:4:12:127,12,0	1/1:0,1:1:3:32,3,0	0/0:2,0:2:6:0,6,61	0/0:10,0:10:30:0,30,308	1/1:0,1:1:3:32,3,0	1/1:0,7:7:21:214,21,0	1/1:0,3:3:9:90,9,0	0/0:3,0:3:9:0,9,97	0/0:4,0:4:12:0,12,129	0/0:1,0:1:3:0,3,29	0/0:4,0:4:12:0,12,118	1/1:0,2:2:6:65,6,0	1/1:0,4:4:12:122,12,0	0/0:5,0:5:12:0,12,140	0/0:5,0:5:15:0,15,148	1/1:0,5:5:15:155,15,0	1/1:0,2:2:6:63,6,0	0/0:5,0:5:15:0,15,151	1/1:0,4:4:12:128,12,0	1/1:0,6:6:18:181,18,0	0/0:4,0:4:12:0,12,126	1/1:0,3:3:9:96,9,0	./.:.:.:.:.	0/0:2,0:2:3:0,3,45	0/0:4,0:4:6:0,6,89	0/0:4,0:4:6:0,6,89	0/0:12,0:12:21:0,21,280	0/0:2,0:2:3:0,3,45	./.:.:.:.:.	0/0:21,0:21:63:0,63,690
chr0	191153737	.	G	A	6332.44	.	AC=79;AF=0.309;AN=256;BaseQRankSum=-3.318;DP=806;Dels=0.00;FS=3.237;HaplotypeScore=0.0753;InbreedingCoeff=0.6957;MLEAC=76;MLEAF=0.297;MQ=59.86;MQ0=0;MQRankSum=0.287;QD=27.06;ReadPosRankSum=3.550	GT:AD:DP:GQ:PL	0/0:38,0:38:99:0,114,1241	0/0:31,0:31:90:0,90,978	0/0:19,0:19:57:0,57,602	1/1:0,33:33:99:1030,99,0	0/0:14,0:14:39:0,39,411	0/0:3,0:3:9:0,9,94	0/0:6,0:6:18:0,18,191	1/1:0,2:2:6:64,6,0	0/1:1,3:4:20:85,0,20	0/0:13,0:13:39:0,39,414	./.:.:.:.:.	0/0:17,0:17:51:0,51,544	1/1:0,11:11:33:349,33,0	./.:.:.:.:.	1/1:0,16:16:48:486,48,0	1/1:0,14:14:42:422,42,0	1/1:0,6:6:18:180,18,0	0/0:2,0:2:6:0,6,63	0/0:2,0:2:6:0,6,61	0/0:5,0:5:15:0,15,152	0/0:2,0:2:6:0,6,66	0/0:4,0:4:12:0,12,126	0/0:16,0:16:48:0,48,503	0/0:16,0:16:48:0,48,509	0/0:1,0:1:3:0,3,35	0/0:17,0:17:51:0,51,526	0/0:18,0:18:54:0,54,557	./.:.:.:.:.	1/1:0,2:2:6:67,6,0	1/1:0,16:16:45:467,45,0	0/0:3,0:3:9:0,9,97	0/0:3,0:3:9:0,9,97	1/1:0,6:6:15:164,15,0	0/0:1,0:1:3:0,3,29	0/0:18,0:18:54:0,54,558	0/0:2,0:2:6:0,6,63	0/0:11,0:11:33:0,33,347	0/0:8,0:8:24:0,24,252	1/1:0,8:8:24:239,24,0	0/0:2,0:2:6:0,6,63	0/1:1,1:2:24:24,0,26	1/1:0,13:13:39:393,39,0	0/0:21,0:21:63:0,63,663	0/0:17,0:17:45:0,45,512	0/0:10,0:10:30:0,30,317	0/0:12,0:12:33:0,33,360	0/0:5,0:5:15:0,15,158	0/0:3,0:3:9:0,9,97	0/1:2,2:4:36:54,0,36	1/1:0,5:5:15:158,15,0	1/1:0,2:2:6:64,6,0	1/1:0,5:5:15:157,15,0	0/0:6,0:6:18:0,18,193	0/0:4,0:4:12:0,12,124	0/0:6,0:6:15:0,15,158	0/0:4,0:4:12:0,12,122	0/0:4,0:4:12:0,12,124	0/0:5,0:5:15:0,15,156	1/1:0,2:2:6:65,6,0	0/0:8,0:8:21:0,21,218	1/1:0,3:3:9:95,9,0	1/1:0,6:6:18:191,18,0	1/1:0,7:7:21:212,21,0	1/1:0,3:3:9:94,9,0	1/1:0,2:2:6:62,6,0	1/1:0,4:4:12:123,12,0	0/0:3,0:3:9:0,9,97	1/1:0,5:5:12:138,12,0	1/1:0,3:3:9:92,9,0	0/0:2,0:2:6:0,6,63	0/0:2,0:2:6:0,6,61	0/0:2,0:2:6:0,6,63	0/0:4,0:4:12:0,12,122	0/0:8,0:8:24:0,24,252	0/0:2,0:2:6:0,6,67	./.:.:.:.:.	0/0:1,0:1:3:0,3,31	0/0:1,0:1:3:0,3,32	./.:.:.:.:.	0/0:3,0:3:9:0,9,96	0/0:2,0:2:6:0,6,62	0/0:2,0:2:6:0,6,66	0/0:5,0:5:15:0,15,159	./.:.:.:.:.	0/0:8,0:8:24:0,24,255	0/0:3,0:3:9:0,9,99	0/0:4,0:4:12:0,12,124	./.:.:.:.:.	0/0:3,0:3:9:0,9,101	1/1:0,4:4:12:122,12,0	0/0:4,0:4:12:0,12,123	1/1:0,4:4:12:124,12,0	1/1:0,5:5:12:142,12,0	1/1:0,1:1:3:32,3,0	1/1:0,1:1:3:30,3,0	0/1:1,1:2:26:26,0,26	1/1:0,1:1:3:32,3,0	1/1:0,4:4:12:124,12,0	1/1:0,3:3:9:91,9,0	1/1:0,7:7:21:215,21,0	1/1:0,6:6:15:162,15,0	1/1:0,1:1:3:33,3,0	0/1:1,1:2:26:26,0,26	0/0:2,0:2:6:0,6,63	0/0:1,0:1:3:0,3,32	0/0:4,0:4:12:0,12,127	0/0:5,0:5:15:0,15,159	0/0:5,0:5:15:0,15,149	0/0:3,0:3:9:0,9,94	./.:.:.:.:.	0/0:10,0:10:30:0,30,314	0/0:3,0:3:9:0,9,97	0/0:10,0:10:30:0,30,321	0/0:5,0:5:15:0,15,155	1/1:0,3:3:9:94,9,0	1/1:0,3:3:9:90,9,0	1/1:0,3:3:9:97,9,0	0/0:3,0:3:9:0,9,100	0/0:3,0:3:9:0,9,97	0/0:1,0:1:3:0,3,31	0/0:6,0:6:18:0,18,185	0/0:3,0:3:9:0,9,92	0/0:8,0:8:21:0,21,236	0/0:6,0:6:18:0,18,184	0/0:5,0:5:15:0,15,155	0/0:3,0:3:9:0,9,97	0/0:5,0:5:15:0,15,161	0/0:2,0:2:6:0,6,63	0/0:2,0:2:6:0,6,66	0/0:3,0:3:6:0,6,63	./.:.:.:.:.	0/0:3,0:3:6:0,6,74	0/0:2,0:2:3:0,3,45	0/0:8,0:8:18:0,18,199	0/0:2,0:2:3:0,3,45	0/0:2,0:2:6:0,6,56	0/0:20,0:20:60:0,60,679
chr0	191153859	.	A	T	8744.16	.	AC=112;AF=0.438;AN=256;BaseQRankSum=-4.366;DP=704;Dels=0.00;FS=7.795;HaplotypeScore=0.0924;InbreedingCoeff=0.6804;MLEAC=113;MLEAF=0.441;MQ=59.97;MQ0=1;MQRankSum=0.189;QD=27.41;ReadPosRankSum=2.446	GT:AD:DP:GQ:PL	1/1:0,34:34:93:1036,93,0	0/0:16,0:16:48:0,48,505	1/1:0,14:14:36:391,36,0	0/0:23,0:23:66:0,66,714	1/1:0,9:9:27:277,27,0	1/1:0,6:6:15:169,15,0	1/1:0,7:7:21:214,21,0	0/0:2,0:2:6:0,6,63	0/0:1,0:1:3:0,3,32	1/1:0,12:12:36:365,36,0	1/1:0,1:1:3:32,3,0	0/0:22,0:22:63:0,63,657	0/0:10,0:10:27:0,27,282	./.:.:.:.:.	0/0:25,0:25:75:0,75,796	0/0:11,0:11:33:0,33,335	0/0:8,0:8:24:0,24,250	1/1:0,1:1:3:31,3,0	0/0:3,0:3:6:0,6,76	1/1:0,6:6:15:167,15,0	1/1:0,1:1:3:31,3,0	1/1:0,9:9:27:278,27,0	1/1:0,11:11:33:346,33,0	0/0:12,0:12:36:0,36,379	0/0:1,0:1:3:0,3,32	1/1:0,19:19:54:581,54,0	1/1:0,14:14:39:411,39,0	0/0:6,0:6:18:0,18,192	0/0:5,0:5:15:0,15,153	0/0:12,0:12:30:0,30,346	1/1:0,4:4:12:126,12,0	1/1:0,1:1:3:32,3,0	0/0:4,0:4:12:0,12,121	1/1:0,2:2:6:58,6,0	1/1:0,10:10:30:311,30,0	./.:.:.:.:.	0/0:15,0:15:42:0,42,464	1/1:0,1:1:3:32,3,0	0/0:9,0:9:24:0,24,262	1/1:0,1:1:3:32,3,0	1/1:0,3:3:9:102,9,0	0/0:15,0:15:42:0,42,457	1/1:0,23:23:63:678,63,0	0/0:21,0:21:57:0,57,626	1/1:0,11:11:30:324,30,0	0/0:2,0:2:6:0,6,64	1/1:0,6:6:18:184,18,0	0/0:2,0:2:6:0,6,67	0/1:1,1:2:26:26,0,26	0/0:3,0:3:9:0,9,93	0/0:2,0:2:6:0,6,64	0/0:1,0:1:3:0,3,32	1/1:0,9:9:24:255,24,0	0/0:2,0:2:6:0,6,62	0/0:3,0:3:9:0,9,93	1/1:0,1:1:3:29,3,0	0/0:5,0:5:15:0,15,153	0/0:3,0:3:9:0,9,94	0/0:2,0:2:6:0,6,62	0/0:1,0:1:3:0,3,33	0/0:2,0:2:6:0,6,65	0/0:1,0:1:3:0,3,32	0/0:5,0:5:15:0,15,159	0/0:1,0:1:3:0,3,31	0/0:5,0:5:12:0,12,139	0/0:5,0:5:15:0,15,164	1/1:0,3:3:9:95,9,0	0/0:6,0:6:15:0,15,175	0/0:5,0:5:12:0,12,143	./.:.:.:.:.	0/0:4,0:4:12:0,12,127	1/1:0,1:1:3:30,3,0	1/1:0,3:3:9:95,9,0	1/1:0,9:9:24:265,24,0	1/1:0,3:3:9:93,9,0	./.:.:.:.:.	1/1:0,2:2:6:63,6,0	1/1:0,1:1:3:29,3,0	./.:.:.:.:.	0/0:7,0:7:18:0,18,204	0/0:1,0:1:3:0,3,32	1/1:0,4:4:9:110,9,0	0/0:1,0:1:3:0,3,31	1/1:0,2:2:6:66,6,0	1/1:0,5:5:15:152,15,0	0/0:2,0:2:6:0,6,63	1/1:0,7:7:18:203,18,0	0/1:1,1:2:16:16,0,27	1/1:0,2:2:6:59,6,0	0/1:1,1:2:21:21,0,27	1/1:0,2:2:6:58,6,0	0/0:2,0:2:6:0,6,65	0/0:5,0:5:12:0,12,140	0/0:1,0:1:3:0,3,31	0/0:3,0:3:9:0,9,96	0/0:1,0:1:3:0,3,30	0/0:2,0:2:6:0,6,63	0/0:2,0:2:6:0,6,64	0/0:2,0:2:6:0,6,62	0/0:3,0:3:9:0,9,95	0/0:5,0:5:15:0,15,160	0/0:1,0:1:3:0,3,33	./.:.:.:.:.	1/1:0,3:3:9:97,9,0	1/1:0,2:2:6:63,6,0	1/1:0,4:4:12:120,12,0	1/1:0,5:5:15:160,15,0	1/1:0,3:3:9:92,9,0	1/1:0,1:1:3:31,3,0	0/0:1,0:1:3:0,3,31	0/0:5,0:5:15:0,15,156	1/1:0,1:1:3:31,3,0	1/1:0,4:4:12:120,12,0	1/1:0,5:5:15:155,15,0	0/0:6,0:6:18:0,18,180	0/0:6,0:6:18:0,18,191	0/0:2,0:2:6:0,6,65	0/0:2,0:2:6:0,6,66	1/1:0,4:4:12:126,12,0	./.:.:.:.:.	0/1:4,1:5:19:19,0,118	0/0:3,0:3:9:0,9,92	1/1:0,3:3:9:96,9,0	1/1:0,2:2:6:61,6,0	./.:.:.:.:.	1/1:0,4:4:12:124,12,0	1/1:0,4:4:9:103,9,0	0/0:2,0:2:6:0,6,64	1/1:0,3:3:9:89,9,0	0/0:2,0:2:3:0,3,45	0/0:4,0:4:6:0,6,89	0/0:4,0:4:9:0,9,107	0/0:2,0:2:3:0,3,45	0/0:3,0:5:9:0,9,86	./.:.:.:.:.	0/0:5,0:5:15:0,15,159	0/0:16,0:16:48:0,48,535
chr0	191154033	.	A	G	7091.36	.	AC=105;AF=0.413;AN=254;BaseQRankSum=-6.013;DP=646;Dels=0.00;FS=2.931;HaplotypeScore=0.0483;InbreedingCoeff=0.6634;MLEAC=105;MLEAF=0.413;MQ=59.15;MQ0=11;MQRankSum=0.021;QD=25.88;ReadPosRankSum=-0.219	GT:AD:DP:GQ:PL	1/1:0,38:38:99:1147,114,0	0/0:14,0:14:39:0,39,404	1/1:0,18:18:54:531,54,0	0/0:29,0:29:81:0,81,853	1/1:0,7:7:21:206,21,0	1/1:1,4:5:12:116,12,0	1/1:0,7:7:21:202,21,0	0/0:1,0:1:3:0,3,32	0/0:1,0:1:3:0,3,33	1/1:0,10:10:30:301,30,0	1/1:0,2:2:6:59,6,0	0/0:13,0:13:39:0,39,398	0/0:15,0:15:45:0,45,459	0/0:2,0:2:6:0,6,60	0/0:15,0:15:45:0,45,464	0/0:15,0:15:39:0,39,424	0/0:3,0:3:9:0,9,92	0/0:2,0:2:6:0,6,62	0/0:2,0:2:6:0,6,60	1/1:0,2:2:3:45,3,0	1/1:0,2:2:6:66,6,0	1/1:1,3:4:9:90,9,0	1/1:1,8:9:24:236,24,0	0/0:11,0:11:33:0,33,347	0/0:2,0:2:6:0,6,63	1/1:0,11:11:33:329,33,0	1/1:0,8:8:24:239,24,0	0/0:1,0:1:3:0,3,31	1/1:0,1:1:3:31,3,0	0/0:22,0:22:63:0,63,657	1/1:0,3:3:9:87,9,0	1/1:0,4:4:12:122,12,0	0/0:6,0:6:18:0,18,186	1/1:0,2:2:6:61,6,0	1/1:0,9:9:27:264,27,0	1/1:0,3:3:9:95,9,0	0/0:17,0:17:51:0,51,512	1/1:0,3:3:9:91,9,0	0/0:5,0:5:15:0,15,146	1/1:0,1:1:3:31,3,0	0/1:1,3:4:19:88,0,19	0/0:7,0:7:21:0,21,218	1/1:0,14:14:42:420,42,0	0/0:14,0:14:42:0,42,424	1/1:1,15:16:39:402,39,0	0/0:14,0:14:36:0,36,365	1/1:0,2:2:6:63,6,0	0/0:1,0:1:3:0,3,33	0/0:1,0:1:3:0,3,31	0/1:6,1:7:5:5,0,160	0/0:2,0:2:6:0,6,60	0/0:2,0:2:6:0,6,61	./.:.:.:.:.	0/0:2,0:2:6:0,6,61	0/0:4,0:4:12:0,12,126	./.:.:.:.:.	0/0:5,0:5:9:0,9,96	0/0:4,0:4:9:0,9,107	0/0:1,0:1:3:0,3,32	0/0:3,0:3:9:0,9,90	0/0:2,0:2:6:0,6,65	./.:.:.:.:.	0/0:6,0:6:18:0,18,179	0/0:3,0:3:9:0,9,92	0/0:1,0:1:3:0,3,31	0/0:1,0:1:3:0,3,31	1/1:0,6:6:18:172,18,0	0/0:4,0:4:12:0,12,122	0/0:5,0:5:15:0,15,158	1/1:0,1:1:3:29,3,0	0/0:2,0:2:6:0,6,63	1/1:0,2:2:6:61,6,0	1/1:0,6:6:18:172,18,0	1/1:0,4:4:12:118,12,0	1/1:0,1:1:3:30,3,0	0/0:2,0:2:6:0,6,63	0/1:2,2:4:47:47,0,51	./.:.:.:.:.	./.:.:.:.:.	0/0:1,0:1:3:0,3,32	./.:.:.:.:.	./.:.:.:.:.	0/0:6,0:6:18:0,18,192	1/1:0,3:3:9:91,9,0	1/1:0,5:5:15:147,15,0	0/0:5,0:5:15:0,15,158	1/1:0,3:3:9:91,9,0	1/1:0,2:2:6:61,6,0	./.:.:.:.:.	0/0:5,0:5:15:0,15,162	1/1:0,4:4:12:120,12,0	0/0:5,0:5:12:0,12,122	0/0:1,0:1:3:0,3,33	0/0:1,0:1:3:0,3,32	0/0:1,0:1:3:0,3,31	./.:.:.:.:.	0/0:2,0:2:6:0,6,69	0/0:3,0:3:9:0,9,86	0/0:1,0:1:3:0,3,29	0/0:1,0:1:3:0,3,30	0/0:7,0:7:21:0,21,223	0/0:2,0:2:6:0,6,67	0/0:4,0:4:12:0,12,123	1/1:0,3:3:9:90,9,0	1/1:0,1:1:3:32,3,0	1/1:0,5:5:15:148,15,0	1/1:0,5:5:15:155,15,0	1/1:0,2:2:6:56,6,0	1/1:0,1:1:3:30,3,0	0/0:5,0:5:15:0,15,150	0/0:6,0:6:15:0,15,149	1/1:0,1:1:3:31,3,0	1/1:0,3:3:9:86,9,0	1/1:0,1:1:3:32,3,0	0/0:3,0:3:9:0,9,92	0/0:4,0:4:12:0,12,123	0/0:1,0:1:3:0,3,32	0/0:2,0:2:6:0,6,60	1/1:0,2:2:6:57,6,0	1/1:0,1:1:3:30,3,0	0/0:3,0:3:9:0,9,91	0/0:1,0:1:3:0,3,29	1/1:0,4:4:12:120,12,0	1/1:0,1:1:3:30,3,0	0/0:4,0:4:12:0,12,122	1/1:0,3:3:9:83,9,0	1/1:0,6:6:18:180,18,0	0/0:2,0:2:6:0,6,59	1/1:0,2:2:6:55,6,0	0/0:2,0:2:3:0,3,45	./.:.:.:.:.	0/0:2,0:2:6:0,6,64	0/0:2,0:2:3:0,3,45	0/0:4,0:4:6:0,6,61	0/0:1,0:1:3:0,3,32	0/0:4,0:4:6:0,6,89	0/0:18,0:18:54:0,54,617
chr0	191154071	.	A	G	10975.2	.	AC=109;AF=0.429;AN=254;BaseQRankSum=7.096;DP=828;Dels=0.00;FS=10.363;HaplotypeScore=0.0675;InbreedingCoeff=0.7151;MLEAC=110;MLEAF=0.433;MQ=59.64;MQ0=1;MQRankSum=0.779;QD=29.11;ReadPosRankSum=-1.253	GT:AD:DP:GQ:PL	1/1:0,61:61:99:1953,183,0	0/0:21,0:21:60:0,60,631	1/1:0,19:19:57:588,57,0	0/0:43,0:43:99:0,123,1281	1/1:0,13:13:39:425,39,0	1/1:0,5:5:15:158,15,0	1/1:0,16:16:45:502,45,0	0/0:2,0:2:6:0,6,62	./.:.:.:.:.	1/1:0,11:11:33:354,33,0	1/1:0,2:2:6:67,6,0	0/0:19,0:19:57:0,57,592	0/0:12,0:12:36:0,36,373	./.:.:.:.:.	0/0:12,0:12:36:0,36,372	0/0:17,0:17:45:0,45,478	0/0:9,0:9:27:0,27,274	0/0:1,0:1:3:0,3,32	0/0:2,0:2:6:0,6,61	1/1:0,2:2:3:45,3,0	1/1:0,4:4:12:132,12,0	1/1:0,6:6:15:175,15,0	1/1:0,11:11:27:316,27,0	0/0:13,0:13:39:0,39,406	0/0:3,0:3:9:0,9,92	1/1:0,16:16:48:514,48,0	1/1:0,13:13:36:400,36,0	0/0:1,0:1:3:0,3,34	0/1:1,1:2:25:30,0,25	0/0:28,0:28:84:0,84,867	1/1:0,7:7:21:224,21,0	0/1:1,3:4:16:80,0,16	0/0:10,0:10:30:0,30,316	1/1:0,5:5:15:172,15,0	1/1:0,12:12:36:376,36,0	1/1:0,4:4:12:135,12,0	0/0:21,0:21:63:0,63,646	1/1:0,4:4:12:132,12,0	0/0:10,0:10:24:0,24,275	./.:.:.:.:.	1/1:0,2:2:6:63,6,0	0/0:7,0:7:21:0,21,224	1/1:0,13:13:39:416,39,0	0/0:13,0:13:39:0,39,401	1/1:0,12:12:33:365,33,0	0/0:20,0:20:60:0,60,616	1/1:0,5:5:15:158,15,0	0/0:1,0:1:3:0,3,32	0/0:1,0:1:3:0,3,32	0/0:6,0:6:18:0,18,185	0/0:4,0:4:12:0,12,126	./.:.:.:.:.	1/1:0,9:9:27:296,27,0	0/0:6,0:6:18:0,18,191	0/0:7,0:7:21:0,21,214	1/1:0,1:1:3:32,3,0	0/0:3,0:3:9:0,9,93	0/0:2,0:2:6:0,6,64	0/0:5,0:5:15:0,15,162	0/0:4,0:4:12:0,12,125	0/0:4,0:4:12:0,12,124	0/0:1,0:1:3:0,3,34	0/0:8,0:8:24:0,24,245	0/0:2,0:2:6:0,6,61	0/0:3,0:3:9:0,9,97	0/0:4,0:4:12:0,12,129	1/1:0,8:8:24:254,24,0	0/0:3,0:3:9:0,9,94	0/0:5,0:5:15:0,15,156	1/1:0,1:1:3:32,3,0	0/0:3,0:3:9:0,9,97	1/1:0,1:1:3:32,3,0	1/1:0,5:5:15:162,15,0	1/1:0,6:6:18:180,18,0	1/1:0,2:2:6:63,6,0	./.:.:.:.:.	0/1:1,2:3:24:55,0,24	./.:.:.:.:.	./.:.:.:.:.	0/0:4,0:4:12:0,12,120	./.:.:.:.:.	1/1:0,1:1:3:32,3,0	0/0:5,0:5:15:0,15,153	1/1:0,2:2:6:63,6,0	1/1:0,7:7:21:228,21,0	0/0:4,0:4:12:0,12,123	1/1:0,1:1:3:31,3,0	1/1:0,4:4:12:134,12,0	1/1:0,2:2:6:66,6,0	0/1:4,1:5:17:17,0,113	1/1:0,2:2:6:63,6,0	0/0:5,0:5:15:0,15,155	0/0:3,0:3:9:0,9,97	0/0:2,0:2:6:0,6,63	0/0:1,0:1:3:0,3,34	0/0:1,0:1:3:0,3,31	0/0:2,0:2:6:0,6,59	0/0:5,0:5:15:0,15,160	0/0:1,0:1:3:0,3,31	0/0:2,0:2:6:0,6,64	0/0:8,0:8:24:0,24,252	0/0:2,0:2:6:0,6,63	0/1:3,1:4:20:20,0,80	1/1:0,4:4:12:131,12,0	1/1:0,2:2:6:67,6,0	1/1:0,4:4:12:128,12,0	1/1:0,7:7:21:226,21,0	1/1:0,6:6:18:195,18,0	1/1:0,5:5:15:161,15,0	0/0:6,0:6:18:0,18,184	0/0:3,0:3:9:0,9,94	1/1:0,5:5:15:161,15,0	1/1:0,11:11:33:357,33,0	1/1:0,3:3:9:99,9,0	0/0:6,0:6:18:0,18,193	0/0:5,0:5:15:0,15,152	0/0:1,0:1:3:0,3,31	0/0:3,0:3:9:0,9,92	1/1:0,3:3:9:99,9,0	1/1:0,2:2:6:64,6,0	0/0:4,0:4:12:0,12,123	0/0:4,0:4:12:0,12,124	1/1:0,3:3:9:97,9,0	./.:.:.:.:.	0/0:3,0:3:9:0,9,92	1/1:0,3:3:9:96,9,0	1/1:0,4:4:12:128,12,0	0/0:2,0:2:6:0,6,64	1/1:0,2:2:6:62,6,0	0/0:2,0:2:3:0,3,45	./.:.:.:.:.	0/0:4,0:4:9:0,9,104	0/0:2,0:2:3:0,3,45	0/0:3,0:3:6:0,6,53	0/0:4,0:4:6:0,6,89	0/0:4,0:4:6:0,6,89	0/0:14,0:14:42:0,42,462
chr0	191154101	.	G	A	10332.2	.	AC=112;AF=0.438;AN=256;BaseQRankSum=1.723;DP=829;Dels=0.00;FS=7.981;HaplotypeScore=0.0955;InbreedingCoeff=0.7145;MLEAC=112;MLEAF=0.438;MQ=59.71;MQ0=1;MQRankSum=0.638;QD=28.46;ReadPosRankSum=1.242	GT:AD:DP:GQ:PL	1/1:0,53:53:99:1695,159,0	0/0:21,0:21:60:0,60,610	1/1:0,14:14:42:437,42,0	0/0:43,0:43:99:0,129,1307	1/1:0,12:12:33:348,33,0	1/1:0,8:8:24:260,24,0	1/1:0,12:12:33:350,33,0	0/0:3,0:3:9:0,9,92	0/0:1,0:1:3:0,3,31	1/1:0,12:12:36:377,36,0	1/1:0,1:1:3:32,3,0	0/0:16,0:16:48:0,48,478	0/0:12,0:12:33:0,33,337	0/0:1,0:1:3:0,3,29	0/0:15,0:15:45:0,45,451	0/0:16,0:16:42:0,42,461	0/0:10,0:10:30:0,30,298	0/1:1,1:2:27:28,0,27	0/0:3,0:3:9:0,9,91	1/1:0,2:2:3:45,3,0	1/1:0,4:4:12:132,12,0	1/1:0,7:7:18:196,18,0	1/1:0,11:11:30:323,30,0	0/0:18,0:18:48:0,48,517	0/0:4,0:4:12:0,12,127	1/1:0,17:17:51:523,51,0	1/1:0,13:13:36:383,36,0	0/0:1,0:2:3:0,3,31	./.:.:.:.:.	0/0:28,0:28:84:0,84,859	1/1:0,5:5:15:160,15,0	0/1:1,2:3:14:58,0,14	0/0:11,0:11:33:0,33,336	1/1:0,3:3:9:97,9,0	1/1:0,11:11:33:344,33,0	1/1:0,2:2:6:63,6,0	0/0:20,1:21:60:0,60,597	1/1:0,3:3:9:93,9,0	0/0:11,0:11:27:0,27,300	1/1:0,1:1:3:32,3,0	1/1:0,1:1:3:30,3,0	0/0:7,0:7:21:0,21,218	1/1:0,13:14:36:380,36,0	0/0:17,0:17:51:0,51,527	1/1:0,18:18:54:567,54,0	0/0:20,0:20:57:0,57,593	1/1:0,6:6:18:185,18,0	./.:.:.:.:.	0/0:1,0:1:3:0,3,30	0/0:7,0:7:21:0,21,206	0/0:3,0:3:9:0,9,86	0/0:1,0:1:3:0,3,31	1/1:0,10:10:30:311,30,0	0/0:5,0:5:15:0,15,152	0/0:6,0:6:18:0,18,180	1/1:0,1:1:3:32,3,0	0/0:2,0:2:6:0,6,60	0/0:1,0:1:3:0,3,31	0/0:5,0:5:15:0,15,150	0/0:3,0:3:9:0,9,91	0/0:4,0:4:12:0,12,124	0/0:1,0:1:3:0,3,30	0/0:9,0:9:27:0,27,269	0/0:1,0:1:3:0,3,31	0/0:4,0:4:12:0,12,119	0/0:5,0:5:15:0,15,150	1/1:0,7:7:21:219,21,0	0/0:3,0:3:9:0,9,93	0/0:4,0:4:12:0,12,122	./.:.:.:.:.	0/0:3,0:3:9:0,9,88	1/1:0,2:2:6:65,6,0	1/1:0,4:4:12:117,12,0	1/1:0,7:7:21:210,21,0	1/1:0,2:2:6:63,6,0	./.:.:.:.:.	0/1:1,2:3:21:60,0,21	./.:.:.:.:.	./.:.:.:.:.	0/0:4,0:4:12:0,12,120	./.:.:.:.:.	1/1:0,1:1:3:30,3,0	0/0:3,0:3:9:0,9,89	1/1:0,4:4:12:126,12,0	1/1:0,7:7:21:216,21,0	0/0:2,0:2:6:0,6,61	1/1:0,3:3:9:95,9,0	1/1:0,4:4:12:123,12,0	1/1:0,3:3:9:94,9,0	1/1:0,1:1:3:22,3,0	1/1:0,1:1:3:34,3,0	0/0:5,0:5:15:0,15,154	0/0:3,0:3:9:0,9,89	0/0:2,0:2:6:0,6,62	0/0:1,0:1:3:0,3,31	0/0:6,0:6:18:0,18,184	0/0:2,0:2:6:0,6,61	0/0:6,0:6:18:0,18,178	0/0:2,0:2:6:0,6,59	0/0:2,0:2:6:0,6,61	0/0:5,0:5:15:0,15,151	0/0:3,0:3:9:0,9,94	0/1:2,1:3:23:23,0,54	1/1:0,5:5:15:156,15,0	1/1:0,2:2:6:59,6,0	1/1:0,7:7:21:207,21,0	1/1:0,7:7:21:221,21,0	1/1:0,7:7:21:217,21,0	1/1:0,4:4:12:122,12,0	0/0:5,0:5:15:0,15,151	0/0:4,0:4:12:0,12,118	1/1:0,4:4:12:126,12,0	1/1:0,10:10:30:287,30,0	1/1:0,3:3:9:90,9,0	0/0:7,0:7:21:0,21,209	0/0:4,0:4:12:0,12,120	./.:.:.:.:.	0/0:1,0:1:3:0,3,29	1/1:0,1:1:3:31,3,0	1/1:0,2:2:6:63,6,0	0/0:4,0:4:9:0,9,95	0/0:5,0:5:15:0,15,155	1/1:0,4:4:12:124,12,0	1/1:0,2:2:6:65,6,0	0/0:2,0:2:6:0,6,63	1/1:0,2:2:6:63,6,0	1/1:0,3:3:9:95,9,0	0/0:2,0:2:6:0,6,58	1/1:0,2:2:6:63,6,0	0/0:2,0:2:3:0,3,45	./.:.:.:.:.	0/0:4,0:4:9:0,9,100	0/0:2,0:2:3:0,3,45	0/0:1,1:2:3:0,3,30	0/0:4,0:4:6:0,6,89	0/0:4,0:4:6:0,6,89	0/0:19,0:19:57:0,57,607
chr0	191154770	.	A	C	9013.93	.	AC=106;AF=0.427;AN=248;BaseQRankSum=-7.343;DP=736;Dels=0.00;FS=0.000;HaplotypeScore=0.0939;InbreedingCoeff=0.7650;MLEAC=105;MLEAF=0.423;MQ=59.63;MQ0=2;MQRankSum=-0.093;QD=27.31;ReadPosRankSum=0.511	GT:AD:DP:GQ:PL	1/1:0,30:30:90:912,90,0	0/0:22,0:22:66:0,66,681	1/1:0,14:14:42:413,42,0	0/0:30,0:30:90:0,90,917	1/1:0,12:12:33:348,33,0	1/1:0,6:6:18:171,18,0	1/1:0,2:2:6:67,6,0	0/0:4,0:4:12:0,12,128	0/0:1,0:1:3:0,3,33	1/1:0,10:10:27:286,27,0	1/1:0,2:2:6:62,6,0	0/0:7,0:7:21:0,21,220	0/0:12,0:12:36:0,36,369	./.:.:.:.:.	0/0:12,0:12:36:0,36,377	0/0:5,0:5:15:0,15,155	0/0:12,0:12:33:0,33,358	1/1:0,1:1:3:30,3,0	0/0:1,0:1:3:0,3,31	1/1:0,3:3:9:84,9,0	1/1:0,5:5:15:155,15,0	1/1:0,11:11:27:299,27,0	1/1:0,13:13:33:359,33,0	0/0:11,0:11:33:0,33,343	0/0:1,0:1:3:0,3,32	1/1:0,12:12:30:327,30,0	1/1:0,16:16:42:451,42,0	0/0:2,0:2:6:0,6,63	0/0:2,0:2:6:0,6,63	0/0:9,0:9:21:0,21,247	1/1:0,2:2:6:66,6,0	1/1:0,5:5:15:157,15,0	0/0:6,0:6:15:0,15,171	0/1:1,2:3:24:54,0,24	1/1:0,15:15:45:454,45,0	1/1:0,1:1:3:31,3,0	0/0:13,0:13:39:0,39,408	1/1:0,3:3:9:86,9,0	0/0:10,0:10:30:0,30,306	./.:.:.:.:.	0/1:1,2:3:23:56,0,23	0/0:9,0:9:27:0,27,273	1/1:0,21:21:60:612,60,0	0/0:11,0:11:33:0,33,337	1/1:0,18:18:54:536,54,0	0/0:8,0:8:24:0,24,248	1/1:0,10:10:30:295,30,0	0/0:3,0:3:9:0,9,102	0/0:1,0:1:3:0,3,32	0/0:3,0:3:9:0,9,92	0/0:2,0:2:6:0,6,57	0/0:4,0:4:12:0,12,123	1/1:0,2:2:6:60,6,0	0/0:3,0:3:9:0,9,91	0/0:3,0:3:9:0,9,92	1/1:0,5:5:15:153,15,0	0/0:1,0:1:3:0,3,29	0/0:5,0:5:15:0,15,153	0/0:4,0:4:12:0,12,122	0/0:6,0:6:18:0,18,189	0/0:3,0:3:9:0,9,92	0/0:1,0:1:3:0,3,31	0/0:3,0:3:6:0,6,61	0/0:3,0:3:9:0,9,92	0/0:7,0:7:21:0,21,214	0/0:7,0:7:18:0,18,200	1/1:0,4:4:12:119,12,0	0/0:6,0:6:15:0,15,167	./.:.:.:.:.	./.:.:.:.:.	0/0:3,0:3:9:0,9,93	1/1:0,4:4:12:119,12,0	1/1:0,2:2:6:61,6,0	1/1:0,5:5:15:148,15,0	1/1:0,3:3:9:90,9,0	0/0:6,0:6:15:0,15,170	1/1:0,1:1:3:26,3,0	0/0:1,0:1:3:0,3,32	./.:.:.:.:.	0/0:8,0:8:24:0,24,241	0/0:2,0:2:6:0,6,62	1/1:0,4:4:12:117,12,0	0/0:3,0:3:9:0,9,95	1/1:0,4:4:12:120,12,0	1/1:0,4:4:9:105,9,0	0/0:4,0:4:12:0,12,126	1/1:0,3:3:9:93,9,0	1/1:0,4:4:12:121,12,0	1/1:0,4:4:12:118,12,0	0/0:7,0:7:21:0,21,224	1/1:0,3:3:9:89,9,0	0/0:5,0:5:15:0,15,154	0/0:6,0:6:18:0,18,185	0/0:6,0:6:18:0,18,185	0/0:4,0:4:12:0,12,122	./.:.:.:.:.	0/0:5,0:5:15:0,15,153	0/0:1,0:1:3:0,3,31	0/0:3,0:3:6:0,6,63	./.:.:.:.:.	0/0:6,0:6:18:0,18,199	0/0:2,0:2:6:0,6,61	1/1:0,5:5:15:143,15,0	1/1:0,6:6:18:182,18,0	1/1:0,2:2:6:61,6,0	1/1:0,4:4:12:120,12,0	1/1:0,2:2:6:60,6,0	1/1:0,8:8:24:240,24,0	./.:.:.:.:.	0/0:2,0:2:6:0,6,63	0/0:1,0:1:3:0,3,30	./.:.:.:.:.	1/1:0,2:2:6:59,6,0	1/1:0,4:4:12:122,12,0	0/0:3,0:3:9:0,9,91	0/0:2,0:2:6:0,6,61	0/0:6,0:6:18:0,18,181	0/0:4,0:4:12:0,12,124	1/1:0,1:1:3:29,3,0	1/1:0,2:2:6:62,6,0	0/0:6,0:6:18:0,18,187	0/0:7,0:7:21:0,21,217	1/1:0,9:9:27:269,27,0	1/1:0,4:4:12:119,12,0	0/0:4,0:4:12:0,12,119	1/1:0,8:8:24:237,24,0	1/1:0,2:2:6:61,6,0	0/0:4,0:4:12:0,12,126	1/1:0,1:1:3:30,3,0	./.:.:.:.:.	./.:.:.:.:.	./.:.:.:.:.	0/0:3,1:4:6:0,6,62	0/0:1,0:1:3:0,3,32	0/0:6,0:6:12:0,12,131	./.:.:.:.:.	0/0:30,0:30:90:0,90,991
chr0	191155224	.	C	T	11466.4	.	AC=108;AF=0.412;AN=262;BaseQRankSum=6.110;DP=876;Dels=0.00;FS=1.047;HaplotypeScore=0.1157;InbreedingCoeff=0.7165;MLEAC=109;MLEAF=0.416;MQ=59.87;MQ0=0;MQRankSum=-1.510;QD=28.17;ReadPosRankSum=-2.336	GT:AD:DP:GQ:PL	1/1:0,55:55:99:1735,165,0	0/0:10,0:10:27:0,27,298	1/1:0,17:17:51:549,51,0	0/0:44,0:44:99:0,123,1326	1/1:0,14:14:39:427,39,0	1/1:0,8:8:24:237,24,0	1/1:0,18:18:54:567,54,0	0/0:3,0:3:9:0,9,100	0/0:2,0:2:6:0,6,64	1/1:0,15:15:36:427,36,0	1/1:0,2:2:6:63,6,0	0/0:13,0:13:39:0,39,404	0/0:13,0:13:36:0,36,387	0/0:1,0:1:3:0,3,31	0/0:23,0:23:60:0,60,651	0/0:11,0:11:24:0,24,291	0/0:12,0:12:27:0,27,318	0/0:2,0:2:6:0,6,63	0/0:5,0:5:15:0,15,155	1/1:0,3:3:9:93,9,0	1/1:0,3:3:9:98,9,0	1/1:0,15:15:33:400,33,0	1/1:0,15:15:39:435,39,0	0/0:16,0:16:45:0,45,487	0/1:3,2:5:51:51,0,82	1/1:0,12:12:36:379,36,0	1/1:0,14:14:36:405,36,0	0/0:3,0:3:9:0,9,93	0/0:2,0:2:6:0,6,63	0/0:15,0:15:39:0,39,430	1/1:0,3:3:9:100,9,0	1/1:0,1:1:3:34,3,0	0/0:14,0:14:36:0,36,405	0/1:1,1:2:26:28,0,26	1/1:0,12:12:36:382,36,0	1/1:0,2:2:6:65,6,0	0/0:16,0:16:45:0,45,471	1/1:0,3:3:9:92,9,0	0/0:12,0:12:33:0,33,356	1/1:0,3:3:9:98,9,0	1/1:0,2:2:6:65,6,0	0/0:10,0:10:30:0,30,299	1/1:0,21:21:57:629,57,0	0/0:17,0:17:39:0,39,464	1/1:0,31:31:87:929,87,0	0/0:13,0:13:36:0,36,375	1/1:0,8:8:21:238,21,0	0/0:6,0:6:18:0,18,183	0/0:1,0:1:3:0,3,31	0/0:10,0:10:24:0,24,275	0/0:2,0:2:6:0,6,58	0/0:2,0:2:6:0,6,63	1/1:0,3:3:9:97,9,0	0/0:3,0:3:9:0,9,86	0/0:5,0:5:15:0,15,160	1/1:0,3:3:9:91,9,0	0/0:1,0:1:3:0,3,31	0/0:6,0:6:18:0,18,190	0/0:3,0:3:9:0,9,91	0/0:4,0:4:12:0,12,120	./.:.:.:.:.	0/0:6,0:6:18:0,18,183	0/0:11,0:11:33:0,33,339	0/0:3,0:3:9:0,9,92	0/0:2,0:2:6:0,6,63	0/0:3,0:3:9:0,9,94	1/1:0,1:1:3:32,3,0	0/0:6,0:6:18:0,18,179	0/0:4,0:4:9:0,9,106	./.:.:.:.:.	0/0:2,0:2:6:0,6,59	1/1:0,4:4:12:124,12,0	1/1:0,2:2:6:65,6,0	1/1:0,2:2:6:65,6,0	1/1:0,5:5:15:153,15,0	0/0:2,0:2:6:0,6,64	0/0:2,0:2:6:0,6,59	1/1:0,1:1:3:32,3,0	0/0:1,0:1:3:0,3,31	0/0:3,0:3:9:0,9,94	./.:.:.:.:.	1/1:0,2:2:6:60,6,0	0/0:2,0:2:6:0,6,64	1/1:0,4:4:12:123,12,0	1/1:0,2:2:6:56,6,0	0/0:2,0:2:6:0,6,63	1/1:0,6:6:18:197,18,0	1/1:0,2:2:6:67,6,0	1/1:0,2:2:6:65,6,0	0/0:6,0:6:18:0,18,181	./.:.:.:.:.	0/0:5,0:5:15:0,15,159	0/0:3,0:3:9:0,9,83	0/0:5,0:5:15:0,15,153	0/0:2,0:2:6:0,6,63	0/0:8,0:8:24:0,24,241	0/0:2,0:2:6:0,6,59	0/0:5,0:5:15:0,15,150	0/0:2,0:2:6:0,6,61	0/0:3,0:3:9:0,9,92	0/1:5,1:6:16:16,0,140	0/0:1,0:1:3:0,3,34	0/1:2,2:4:50:53,0,50	1/1:0,3:3:9:93,9,0	./.:.:.:.:.	1/1:0,4:4:9:109,9,0	1/1:0,3:3:9:95,9,0	1/1:0,13:13:39:402,39,0	1/1:0,3:3:9:98,9,0	0/0:2,0:2:6:0,6,60	0/0:3,0:3:9:0,9,88	1/1:0,3:3:9:98,9,0	1/1:0,12:12:36:373,36,0	1/1:0,5:5:15:153,15,0	0/0:2,0:2:6:0,6,65	0/0:3,0:3:6:0,6,75	0/0:4,0:4:9:0,9,104	0/0:7,0:8:21:0,21,208	1/1:0,2:2:6:64,6,0	1/1:0,5:5:15:158,15,0	0/0:2,0:2:6:0,6,61	0/0:2,0:2:6:0,6,61	1/1:0,8:8:21:235,21,0	1/1:0,7:7:21:221,21,0	0/0:5,0:5:12:0,12,126	1/1:0,2:2:6:63,6,0	1/1:0,3:3:9:97,9,0	0/0:9,0:9:24:0,24,261	1/1:0,1:1:3:32,3,0	0/0:4,0:4:6:0,6,89	0/0:2,0:2:3:0,3,45	0/0:2,0:2:3:0,3,45	0/0:2,0:2:3:0,3,45	0/0:4,0:4:6:0,6,89	0/0:2,0:2:3:0,3,45	./.:.:.:.:.	0/0:22,0:22:66:0,66,717
chr0	191155487	.	C	G	6079.55	.	AC=67;AF=0.262;AN=256;BaseQRankSum=-0.237;DP=977;Dels=0.00;FS=3.059;HaplotypeScore=0.1447;InbreedingCoeff=0.7544;MLEAC=63;MLEAF=0.246;MQ=59.78;MQ0=0;MQRankSum=-0.014;QD=25.65;ReadPosRankSum=-1.543	GT:AD:DP:GQ:PL	0/0:59,0:59:99:0,177,1861	0/0:22,0:22:60:0,60,652	1/1:0,12:12:33:349,33,0	0/0:36,0:36:99:0,102,1047	1/1:0,14:14:36:394,36,0	1/1:0,14:14:36:392,36,0	0/0:13,0:13:39:0,39,385	0/0:6,0:6:18:0,18,198	0/0:4,0:4:12:0,12,126	0/0:15,0:15:45:0,45,459	0/0:6,0:6:18:0,18,196	0/0:12,0:12:33:0,33,353	0/0:15,0:15:45:0,45,454	0/0:3,0:3:9:0,9,94	0/0:17,0:17:51:0,51,510	0/0:20,0:20:54:0,54,578	0/0:16,0:16:45:0,45,466	0/0:5,0:5:15:0,15,152	0/0:13,0:13:30:0,30,310	1/1:0,18:18:51:519,51,0	1/1:0,5:5:15:159,15,0	1/1:0,18:18:51:517,51,0	1/1:0,21:21:60:632,60,0	0/0:29,0:29:87:0,87,868	0/0:5,0:5:15:0,15,151	0/0:11,0:11:33:0,33,334	0/0:14,0:15:42:0,42,428	0/0:6,0:6:18:0,18,195	0/0:5,0:5:15:0,15,154	0/0:28,0:28:84:0,84,829	1/1:0,3:3:9:95,9,0	1/1:0,2:2:6:66,6,0	0/0:19,0:19:57:0,57,568	0/1:1,3:4:23:52,0,23	0/0:18,0:18:54:0,54,531	0/1:7,1:8:6:6,0,189	0/0:13,0:13:39:0,39,402	0/0:10,0:10:27:0,27,295	0/0:10,0:10:30:0,30,301	0/0:3,0:3:9:0,9,97	0/1:3,2:5:47:47,0,79	0/0:6,0:6:18:0,18,182	1/1:0,9:9:27:266,27,0	0/0:12,0:12:36:0,36,366	1/1:0,11:11:33:332,33,0	0/0:13,0:13:39:0,39,397	1/1:0,9:9:27:276,27,0	0/0:12,0:12:33:0,33,354	0/0:2,0:2:6:0,6,59	0/0:7,0:7:12:0,12,151	0/0:1,0:1:3:0,3,31	0/0:2,0:2:6:0,6,62	0/0:3,0:3:9:0,9,89	0/0:3,0:3:9:0,9,89	0/0:2,0:2:6:0,6,61	0/0:6,0:6:15:0,15,158	0/0:1,0:1:3:0,3,31	0/0:6,0:6:18:0,18,186	./.:.:.:.:.	0/0:4,0:4:12:0,12,124	./.:.:.:.:.	0/0:3,0:3:9:0,9,91	0/0:3,0:3:9:0,9,86	0/0:7,0:7:21:0,21,207	0/0:4,0:4:12:0,12,126	0/0:1,0:1:3:0,3,32	1/1:0,7:7:21:207,21,0	0/0:5,0:5:15:0,15,149	0/0:3,0:3:9:0,9,88	1/1:0,1:1:3:30,3,0	0/0:3,0:3:9:0,9,86	1/1:0,2:2:6:65,6,0	./.:.:.:.:.	1/1:0,6:6:18:182,18,0	./.:.:.:.:.	0/0:2,0:2:6:0,6,57	1/1:0,3:3:9:94,9,0	1/1:0,1:1:3:31,3,0	0/0:1,0:1:3:0,3,29	0/0:5,0:5:15:0,15,143	0/0:2,0:2:6:0,6,62	0/0:2,0:2:6:0,6,58	0/0:2,0:2:6:0,6,61	1/1:0,2:2:6:61,6,0	1/1:0,5:5:15:152,15,0	0/0:4,0:4:12:0,12,124	1/1:0,7:7:21:206,21,0	0/0:4,0:4:12:0,12,125	1/1:0,4:4:12:120,12,0	0/0:4,0:4:12:0,12,115	1/1:0,1:1:3:30,3,0	0/0:7,0:7:21:0,21,211	0/0:8,0:8:24:0,24,242	0/0:4,0:4:12:0,12,122	./.:.:.:.:.	0/0:7,0:7:21:0,21,211	0/0:1,0:1:3:0,3,32	0/0:1,0:1:3:0,3,31	0/0:3,0:3:9:0,9,83	0/0:2,0:2:6:0,6,60	0/0:6,0:6:18:0,18,189	0/0:3,0:3:9:0,9,94	0/0:3,0:3:9:0,9,92	./.:.:.:.:.	1/1:0,5:5:15:155,15,0	1/1:0,2:2:6:60,6,0	1/1:0,10:10:30:315,30,0	0/0:9,0:9:27:0,27,277	0/0:4,0:4:12:0,12,125	0/0:5,0:5:15:0,15,155	0/0:2,0:2:6:0,6,60	0/0:4,0:4:12:0,12,126	0/0:7,0:7:21:0,21,217	0/0:6,0:6:18:0,18,174	0/0:3,0:3:9:0,9,91	0/0:4,0:4:12:0,12,122	0/0:4,0:4:9:0,9,108	0/0:7,0:7:21:0,21,210	./.:.:.:.:.	1/1:0,5:5:15:152,15,0	0/0:4,0:4:12:0,12,118	0/0:4,0:4:12:0,12,125	1/1:0,7:7:18:198,18,0	1/1:0,6:6:18:178,18,0	0/0:6,0:6:18:0,18,182	1/1:0,6:6:18:180,18,0	1/1:0,3:3:9:90,9,0	0/0:4,0:4:12:0,12,128	1/1:0,1:1:3:32,3,0	0/0:10,0:10:15:0,15,223	./.:.:.:.:.	0/0:2,0:2:3:0,3,45	./.:.:.:.:.	0/0:3,0:3:6:0,6,76	0/0:8,0:8:15:0,15,194	0/0:10,0:10:24:0,24,274	0/0:19,0:19:57:0,57,576
chr0	191155607	.	A	G	2519.23	.	AC=15;AF=0.057;AN=262;BaseQRankSum=6.773;DP=1167;Dels=0.00;FS=2.501;HaplotypeScore=0.2673;InbreedingCoeff=0.4837;MLEAC=13;MLEAF=0.050;MQ=59.90;MQ0=0;MQRankSum=-0.306;QD=26.80;ReadPosRankSum=-0.719	GT:AD:DP:GQ:PL	0/0:62,0:62:99:0,186,1925	0/0:28,0:28:78:0,78,800	0/0:20,0:20:57:0,57,603	0/0:43,0:43:99:0,129,1315	0/0:23,0:23:69:0,69,686	0/0:30,0:30:84:0,84,880	0/0:19,0:19:57:0,57,568	0/0:5,0:5:15:0,15,154	0/0:2,0:2:6:0,6,64	0/0:31,0:31:93:0,93,904	0/0:4,0:4:12:0,12,134	1/1:0,19:19:54:557,54,0	0/0:24,0:24:72:0,72,711	./.:.:.:.:.	0/0:19,0:19:57:0,57,567	0/0:31,0:31:87:0,87,891	0/0:16,0:16:48:0,48,467	0/0:5,0:5:15:0,15,157	0/0:12,0:12:36:0,36,359	0/0:21,0:21:54:0,54,578	0/0:4,0:4:12:0,12,126	0/0:19,0:19:57:0,57,569	0/0:29,0:29:87:0,87,868	1/1:0,25:25:72:766,72,0	0/0:2,0:2:6:0,6,68	0/0:22,0:22:63:0,63,643	0/0:23,0:23:63:0,63,649	0/0:3,0:3:9:0,9,86	0/0:5,0:5:15:0,15,157	0/0:30,0:30:81:0,81,861	0/0:5,0:5:15:0,15,152	0/0:3,0:3:9:0,9,95	0/0:32,0:32:90:0,90,916	0/0:2,0:2:6:0,6,63	0/0:18,0:18:51:0,51,528	0/0:5,0:5:15:0,15,153	0/0:22,0:22:66:0,66,673	0/0:15,0:15:45:0,45,459	0/0:19,0:19:57:0,57,579	0/0:3,0:3:9:0,9,100	0/0:6,0:6:18:0,18,188	0/0:11,0:11:33:0,33,326	0/0:9,0:9:24:0,24,254	1/1:0,26:26:75:794,75,0	0/0:15,0:15:39:0,39,411	0/0:27,0:27:78:0,78,794	0/0:11,0:11:33:0,33,340	1/1:0,4:4:12:132,12,0	./.:.:.:.:.	0/0:5,0:5:15:0,15,147	0/0:1,0:1:3:0,3,33	0/0:2,0:2:6:0,6,60	0/0:6,0:6:18:0,18,183	0/0:2,0:2:6:0,6,63	0/0:6,0:6:18:0,18,184	0/0:2,0:2:6:0,6,59	0/0:2,0:3:6:0,6,58	0/0:6,0:6:18:0,18,182	0/0:3,0:3:9:0,9,97	1/1:0,6:6:18:190,18,0	0/0:3,0:3:9:0,9,96	0/0:4,0:4:12:0,12,122	0/0:1,0:1:3:0,3,29	0/0:4,0:4:12:0,12,126	0/0:3,0:3:9:0,9,90	0/0:2,0:2:6:0,6,61	0/0:4,0:4:12:0,12,126	0/0:5,0:5:15:0,15,154	0/0:5,0:5:15:0,15,161	0/0:1,0:1:3:0,3,23	0/0:2,0:2:6:0,6,62	./.:.:.:.:.	0/0:3,0:3:9:0,9,86	0/0:2,0:2:6:0,6,57	0/0:6,0:6:18:0,18,180	0/0:3,0:3:9:0,9,87	0/1:2,2:4:47:51,0,47	0/0:3,0:3:9:0,9,92	0/0:2,0:2:6:0,6,59	0/0:6,0:6:18:0,18,180	./.:.:.:.:.	0/0:1,0:1:3:0,3,29	0/0:3,0:3:9:0,9,95	0/0:6,0:6:15:0,15,165	0/0:5,0:5:12:0,12,134	0/0:5,0:5:15:0,15,161	0/0:3,0:3:9:0,9,91	0/0:5,0:5:15:0,15,149	0/0:7,0:7:21:0,21,216	0/0:4,0:4:12:0,12,126	0/0:2,0:2:6:0,6,59	0/0:5,0:5:15:0,15,157	0/0:4,0:4:12:0,12,124	0/0:1,0:1:3:0,3,30	0/0:1,0:1:3:0,3,32	0/0:4,0:4:12:0,12,115	0/0:5,0:5:15:0,15,158	0/0:2,0:2:6:0,6,59	0/0:3,0:3:9:0,9,86	0/0:2,0:2:6:0,6,59	0/0:5,0:5:15:0,15,161	0/0:2,0:2:6:0,6,63	0/0:7,0:7:21:0,21,216	0/0:4,0:4:12:0,12,122	0/0:3,0:3:9:0,9,92	0/0:5,0:5:15:0,15,156	0/0:2,0:2:6:0,6,67	0/0:10,0:10:30:0,30,302	0/0:3,0:3:9:0,9,95	0/0:8,0:8:24:0,24,226	0/0:8,0:8:21:0,21,219	0/0:3,0:3:9:0,9,97	0/0:14,0:14:33:0,33,378	0/0:2,0:2:6:0,6,60	0/0:2,0:2:6:0,6,59	0/0:7,0:7:21:0,21,217	0/0:2,0:2:3:0,3,45	0/0:1,0:1:3:0,3,29	0/0:1,0:1:3:0,3,29	0/0:2,0:2:6:0,6,63	1/1:0,4:4:12:122,12,0	1/1:0,6:6:15:174,15,0	0/0:6,0:6:18:0,18,183	0/0:11,0:11:27:0,27,302	0/0:4,0:4:12:0,12,115	0/0:8,0:8:24:0,24,229	0/0:3,0:3:9:0,9,97	0/0:9,0:9:27:0,27,268	0/0:5,0:5:15:0,15,155	0/0:2,0:2:3:0,3,45	./.:.:.:.:.	0/0:4,0:4:6:0,6,89	./.:.:.:.:.	0/0:5,0:5:9:0,9,119	0/0:4,0:4:6:0,6,89	0/0:8,0:8:18:0,18,211	0/0:15,0:15:45:0,45,503
chr0	191158202	.	T	G	10810.4	.	AC=107;AF=0.421;AN=254;BaseQRankSum=-0.307;DP=860;Dels=0.00;FS=11.993;HaplotypeScore=0.0734;InbreedingCoeff=0.7276;MLEAC=109;MLEAF=0.429;MQ=59.79;MQ0=0;MQRankSum=-0.052;QD=28.15;ReadPosRankSum=-1.978	GT:AD:DP:GQ:PL	1/1:0,49:49:99:1516,147,0	0/0:12,0:12:36:0,36,372	1/1:0,14:14:39:416,39,0	0/0:35,0:35:99:0,105,1071	1/1:0,17:17:45:483,45,0	1/1:0,16:16:48:505,48,0	1/1:0,13:13:36:376,36,0	0/0:3,0:3:9:0,9,93	0/1:1,1:2:26:26,0,27	1/1:0,13:13:36:388,36,0	1/1:0,4:4:12:125,12,0	0/0:19,0:19:57:0,57,594	0/0:11,0:11:33:0,33,347	./.:.:.:.:.	0/0:13,0:13:39:0,39,407	0/0:14,0:14:42:0,42,434	0/0:17,0:17:51:0,51,520	./.:.:.:.:.	0/0:2,0:2:6:0,6,61	1/1:0,12:12:36:375,36,0	1/1:0,2:2:6:61,6,0	1/1:0,13:13:33:368,33,0	1/1:0,19:19:54:580,54,0	0/0:18,0:18:51:0,51,539	./.:.:.:.:.	1/1:0,13:13:39:395,39,0	1/1:0,6:6:18:184,18,0	0/0:2,0:2:3:0,3,32	0/0:1,0:1:3:0,3,32	0/0:17,0:17:45:0,45,473	0/1:1,6:7:14:166,0,14	1/1:0,2:2:6:63,6,0	0/0:14,0:14:39:0,39,405	1/1:0,5:5:15:154,15,0	1/1:0,11:11:33:341,33,0	1/1:0,3:3:9:95,9,0	0/0:22,0:22:57:0,57,628	1/1:0,7:7:21:214,21,0	0/0:10,0:10:30:0,30,301	1/1:0,4:4:12:126,12,0	0/1:1,1:2:26:27,0,26	1/1:0,13:13:39:392,39,0	1/1:0,15:15:42:446,42,0	0/0:17,0:17:48:0,48,515	1/1:0,15:15:45:448,45,0	0/0:20,0:20:60:0,60,621	1/1:0,7:7:21:220,21,0	0/0:2,0:2:6:0,6,65	./.:.:.:.:.	0/0:3,0:3:9:0,9,93	0/0:1,0:1:3:0,3,30	0/0:5,0:5:12:0,12,137	1/1:0,7:7:21:219,21,0	0/0:4,0:4:12:0,12,128	0/0:1,0:1:3:0,3,32	1/1:0,2:2:6:63,6,0	0/0:7,0:7:21:0,21,208	0/0:7,0:7:21:0,21,212	./.:.:.:.:.	0/0:4,0:4:9:0,9,95	0/0:4,0:4:12:0,12,122	0/0:5,0:5:15:0,15,154	0/0:6,0:6:18:0,18,189	0/0:5,0:5:15:0,15,151	0/0:3,0:3:9:0,9,94	0/0:3,0:3:9:0,9,92	./.:.:.:.:.	0/0:1,0:1:3:0,3,31	0/0:8,0:8:21:0,21,229	1/1:0,4:4:12:126,12,0	1/1:0,2:2:6:55,6,0	1/1:0,4:4:12:120,12,0	1/1:0,3:3:9:92,9,0	1/1:0,4:4:12:120,12,0	1/1:0,4:4:12:117,12,0	0/0:3,0:3:9:0,9,90	0/0:2,0:2:6:0,6,65	0/0:1,0:1:3:0,3,30	0/0:4,0:4:12:0,12,122	0/0:6,0:6:18:0,18,189	0/0:4,0:4:12:0,12,126	1/1:0,2:2:6:65,6,0	0/0:3,0:3:9:0,9,97	1/1:0,3:3:9:92,9,0	1/1:0,2:2:6:63,6,0	0/0:3,0:3:9:0,9,95	1/1:0,2:2:6:59,6,0	0/1:1,4:5:17:98,0,17	1/1:0,5:5:15:156,15,0	0/0:1,0:1:3:0,3,30	1/1:0,2:2:6:59,6,0	0/0:4,0:4:12:0,12,124	0/0:4,0:4:12:0,12,125	0/0:2,0:2:6:0,6,62	0/0:1,0:1:3:0,3,32	0/0:2,0:2:6:0,6,61	0/0:3,0:3:9:0,9,96	./.:.:.:.:.	0/0:1,0:1:3:0,3,32	0/0:2,0:2:6:0,6,60	0/0:6,0:6:18:0,18,182	./.:.:.:.:.	0/1:1,2:3:23:52,0,23	1/1:0,1:1:3:32,3,0	1/1:0,1:1:3:32,3,0	1/1:0,6:6:18:189,18,0	0/0:3,0:3:9:0,9,95	1/1:0,3:3:9:92,9,0	1/1:0,4:4:12:116,12,0	0/0:5,0:5:15:0,15,150	0/0:5,0:5:15:0,15,153	1/1:0,4:4:12:116,12,0	1/1:0,2:2:6:62,6,0	1/1:0,4:4:12:125,12,0	0/0:2,0:2:6:0,6,63	0/0:7,0:7:21:0,21,214	0/0:5,0:5:15:0,15,155	0/0:6,0:6:18:0,18,184	1/1:0,6:6:18:178,18,0	1/1:0,1:1:3:32,3,0	0/0:5,0:5:15:0,15,157	0/0:4,0:4:12:0,12,127	1/1:0,4:4:12:120,12,0	1/1:0,4:4:12:122,12,0	0/0:8,0:8:24:0,24,241	1/1:0,2:2:6:65,6,0	1/1:0,4:4:12:125,12,0	0/0:5,0:5:15:0,15,157	./.:.:.:.:.	0/0:4,0:4:6:0,6,89	0/0:2,0:2:3:0,3,45	0/0:2,0:2:3:0,3,45	0/0:8,0:8:12:0,12,179	0/0:4,0:4:6:0,6,89	0/0:2,0:2:3:0,3,44	./.:.:.:.:.	0/0:31,0:31:93:0,93,1051
chr0	191158531	.	A	G	6026.21	.	AC=102;AF=0.447;AN=228;BaseQRankSum=1.284;DP=546;Dels=0.00;FS=23.645;HaplotypeScore=0.0169;InbreedingCoeff=0.6854;MLEAC=98;MLEAF=0.430;MQ=59.77;MQ0=0;MQRankSum=2.061;QD=27.64;ReadPosRankSum=-1.950	GT:AD:DP:GQ:PL	1/1:0,37:37:99:1179,111,0	0/0:16,0:16:48:0,48,506	1/1:0,2:2:6:64,6,0	0/0:20,0:20:57:0,57,591	1/1:0,4:4:12:129,12,0	1/1:0,4:4:12:124,12,0	1/1:0,10:10:30:304,30,0	0/0:1,0:1:3:0,3,32	0/0:1,0:1:3:0,3,31	1/1:0,9:9:27:277,27,0	1/1:0,2:2:6:65,6,0	0/0:6,0:6:18:0,18,181	0/0:9,0:9:24:0,24,261	0/1:1,2:3:24:52,0,24	0/0:12,0:12:36:0,36,371	0/0:10,0:10:30:0,30,312	0/0:13,0:13:33:0,33,365	1/1:0,3:3:9:95,9,0	0/0:3,0:3:9:0,9,91	0/1:2,2:4:20:51,0,20	./.:.:.:.:.	1/1:0,9:9:24:266,24,0	1/1:0,6:6:15:173,15,0	0/0:15,0:15:45:0,45,478	./.:.:.:.:.	1/1:0,10:10:30:311,30,0	1/1:0,8:8:21:227,21,0	0/0:2,0:2:6:0,6,65	0/0:1,0:1:3:0,3,31	0/0:14,0:14:42:0,42,421	1/1:0,3:3:9:90,9,0	1/1:0,1:1:3:30,3,0	0/0:13,0:13:36:0,36,379	1/1:0,4:4:12:124,12,0	1/1:0,4:4:12:123,12,0	1/1:0,2:2:6:63,6,0	0/0:10,0:10:30:0,30,312	1/1:0,2:2:6:59,6,0	0/0:4,0:4:12:0,12,123	1/1:0,2:2:6:66,6,0	./.:.:.:.:.	1/1:0,12:12:36:370,36,0	1/1:0,6:6:18:187,18,0	0/0:8,0:8:24:0,24,245	1/1:0,7:7:18:199,18,0	0/0:15,0:15:39:0,39,432	1/1:0,7:7:21:222,21,0	0/0:2,0:2:6:0,6,61	./.:.:.:.:.	0/0:7,0:7:21:0,21,211	0/0:1,0:1:3:0,3,32	0/0:1,0:1:3:0,3,33	1/1:0,2:2:6:66,6,0	0/0:3,0:3:9:0,9,90	0/0:3,0:3:9:0,9,98	./.:.:.:.:.	0/0:6,0:6:18:0,18,184	0/0:8,0:8:21:0,21,236	0/0:1,0:1:3:0,3,30	0/0:6,0:6:18:0,18,184	0/0:1,0:1:3:0,3,30	0/0:3,0:3:6:0,6,76	0/0:6,0:6:18:0,18,182	0/0:7,0:7:21:0,21,216	0/0:2,0:2:6:0,6,61	0/0:7,0:7:21:0,21,218	1/1:0,3:3:6:76,6,0	0/0:2,0:2:6:0,6,63	0/0:3,0:3:9:0,9,92	./.:.:.:.:.	1/1:0,2:2:6:58,6,0	1/1:0,1:1:3:30,3,0	./.:.:.:.:.	1/1:0,2:2:6:59,6,0	1/1:0,3:3:6:76,6,0	0/0:3,0:3:9:0,9,91	./.:.:.:.:.	1/1:0,1:1:3:31,3,0	0/0:1,0:1:3:0,3,31	0/0:4,0:4:9:0,9,109	0/0:2,0:2:6:0,6,61	1/1:0,1:1:3:32,3,0	0/0:5,0:5:15:0,15,160	1/1:0,3:3:9:97,9,0	1/1:0,2:2:6:61,6,0	./.:.:.:.:.	1/1:0,2:2:6:61,6,0	0/0:1,0:1:3:0,3,30	1/1:0,2:2:6:62,6,0	./.:.:.:.:.	1/1:0,1:1:3:32,3,0	0/0:3,0:3:9:0,9,96	./.:.:.:.:.	./.:.:.:.:.	0/0:3,0:3:9:0,9,93	./.:.:.:.:.	0/0:1,0:1:3:0,3,30	./.:.:.:.:.	./.:.:.:.:.	0/0:3,0:3:9:0,9,93	0/0:4,0:4:12:0,12,123	0/0:1,0:1:3:0,3,31	0/0:2,0:2:6:0,6,63	1/1:0,3:3:9:93,9,0	1/1:0,1:1:3:32,3,0	1/1:0,3:3:9:91,9,0	0/0:5,0:5:15:0,15,163	1/1:0,1:1:3:31,3,0	1/1:0,2:2:6:61,6,0	./.:.:.:.:.	0/0:3,0:3:9:0,9,95	1/1:0,2:2:6:63,6,0	1/1:0,2:2:6:60,6,0	1/1:0,2:2:6:55,6,0	0/0:4,0:4:12:0,12,122	0/0:1,0:1:3:0,3,34	0/0:1,0:1:3:0,3,31	0/0:3,0:3:9:0,9,92	1/1:0,2:2:6:63,6,0	1/1:0,1:1:3:30,3,0	0/0:4,0:4:12:0,12,124	0/0:1,0:1:3:0,3,32	1/1:0,4:4:12:121,12,0	1/1:0,3:3:9:93,9,0	./.:.:.:.:.	1/1:0,2:2:6:60,6,0	1/1:0,4:4:12:124,12,0	0/0:4,0:4:12:0,12,118	./.:.:.:.:.	./.:.:.:.:.	0/0:4,0:4:6:0,6,89	./.:.:.:.:.	./.:.:.:.:.	0/0:4,0:4:6:0,6,89	./.:.:.:.:.	./.:.:.:.:.	0/0:19,0:19:57:0,57,635
chr0	191158698	.	C	A	1117.89	.	AC=53;AF=0.312;AN=170;BaseQRankSum=-1.435;DP=244;Dels=0.00;FS=40.739;HaplotypeScore=0.1375;InbreedingCoeff=0.4705;MLEAC=46;MLEAF=0.271;MQ=59.03;MQ0=1;MQRankSum=0.819;QD=20.70;ReadPosRankSum=1.733	GT:AD:DP:GQ:PL	1/1:0,4:4:12:131,12,0	0/0:17,0:18:48:0,48,498	1/1:0,2:2:6:52,6,0	0/0:9,0:9:24:0,24,243	1/1:0,1:1:3:32,3,0	./.:.:.:.:.	./.:.:.:.:.	0/0:1,0:1:3:0,3,31	0/0:2,0:2:6:0,6,65	./.:.:.:.:.	./.:.:.:.:.	0/0:3,0:3:9:0,9,96	0/0:6,0:6:18:0,18,181	./.:.:.:.:.	0/0:9,0:10:27:0,27,280	0/0:5,0:5:12:0,12,117	0/0:4,0:4:12:0,12,126	./.:.:.:.:.	0/0:1,0:1:3:0,3,32	./.:.:.:.:.	./.:.:.:.:.	1/1:0,1:1:3:30,3,0	./.:.:.:.:.	0/0:9,0:9:24:0,24,266	./.:.:.:.:.	1/1:0,6:6:9:114,9,0	1/1:0,2:2:6:61,6,0	0/0:1,0:1:3:0,3,32	0/0:6,0:6:18:0,18,192	0/0:6,0:6:9:0,9,121	1/1:0,3:3:9:94,9,0	1/1:0,2:2:6:65,6,0	0/0:2,0:2:6:0,6,63	0/1:1,2:3:25:54,0,25	1/1:0,1:1:3:31,3,0	1/1:0,1:1:3:31,3,0	0/0:2,0:2:3:0,3,31	./.:.:.:.:.	0/0:2,0:2:6:0,6,65	./.:.:.:.:.	./.:.:.:.:.	./.:.:.:.:.	1/1:0,1:1:3:32,3,0	0/0:4,0:4:9:0,9,107	1/1:0,1:1:3:26,3,0	0/0:1,0:1:3:0,3,28	1/1:0,1:1:3:29,3,0	0/0:3,0:3:9:0,9,93	./.:.:.:.:.	0/0:4,0:4:12:0,12,121	0/0:1,0:1:3:0,3,28	0/0:2,0:2:6:0,6,59	./.:.:.:.:.	./.:.:.:.:.	0/0:4,0:4:12:0,12,129	1/1:0,2:2:6:53,6,0	0/0:3,0:3:9:0,9,85	0/0:1,0:1:3:0,3,29	./.:.:.:.:.	0/0:4,0:4:12:0,12,113	0/0:1,0:1:3:0,3,23	0/0:1,0:1:3:0,3,25	./.:.:.:.:.	0/0:2,0:2:6:0,6,66	0/0:2,0:2:6:0,6,62	0/0:4,0:4:12:0,12,117	./.:.:.:.:.	0/0:7,0:7:18:0,18,183	./.:.:.:.:.	./.:.:.:.:.	./.:.:.:.:.	./.:.:.:.:.	./.:.:.:.:.	1/1:0,2:2:3:26,3,0	1/1:0,2:2:3:45,3,0	0/0:2,0:2:3:0,3,32	0/1:1,1:2:26:26,0,26	./.:.:.:.:.	./.:.:.:.:.	0/0:1,0:1:3:0,3,32	./.:.:.:.:.	./.:.:.:.:.	./.:.:.:.:.	./.:.:.:.:.	1/1:0,2:2:6:64,6,0	0/0:3,0:3:9:0,9,97	./.:.:.:.:.	0/0:2,0:2:6:0,6,62	./.:.:.:.:.	./.:.:.:.:.	./.:.:.:.:.	0/0:2,0:2:6:0,6,62	0/0:1,0:1:3:0,3,32	./.:.:.:.:.	./.:.:.:.:.	0/0:1,0:1:3:0,3,32	1/1:0,1:1:3:29,3,0	0/0:1,0:1:3:0,3,32	0/0:1,0:1:3:0,3,32	0/0:2,0:2:6:0,6,45	0/1:1,1:2:26:26,0,26	0/0:3,0:3:9:0,9,94	./.:.:.:.:.	1/1:0,2:2:6:64,6,0	./.:.:.:.:.	./.:.:.:.:.	0/0:3,0:3:9:0,9,94	1/1:0,1:1:3:31,3,0	./.:.:.:.:.	0/0:2,0:2:3:0,3,45	0/0:3,0:3:9:0,9,95	./.:.:.:.:.	./.:.:.:.:.	1/1:0,3:3:9:89,9,0	0/0:4,0:4:12:0,12,127	0/0:2,0:2:6:0,6,63	0/0:2,0:2:6:0,6,57	0/0:1,0:1:3:0,3,32	./.:.:.:.:.	1/1:0,1:1:3:33,3,0	0/0:2,0:2:6:0,6,64	0/0:1,0:1:3:0,3,31	1/1:0,1:1:3:31,3,0	1/1:0,3:3:9:97,9,0	0/0:1,0:1:3:0,3,32	./.:.:.:.:.	1/1:0,1:1:3:29,3,0	0/0:2,0:2:6:0,6,62	./.:.:.:.:.	./.:.:.:.:.	0/0:2,0:2:3:0,3,45	./.:.:.:.:.	./.:.:.:.:.	./.:.:.:.:.	./.:.:.:.:.	./.:.:.:.:.	0/0:13,0:13:36:0,36,415
chr0	191158785	.	C	T	723.06	.	AC=24;AF=0.108;AN=222;BaseQRankSum=0.828;DP=356;Dels=0.00;FS=51.208;HaplotypeScore=0.2015;InbreedingCoeff=0.3145;MLEAC=21;MLEAF=0.095;MQ=59.16;MQ0=1;MQRankSum=-1.203;QD=20.09;ReadPosRankSum=-0.391	GT:AD:DP:GQ:PL	0/0:9,0:9:27:0,27,287	0/0:13,0:13:39:0,39,413	0/0:2,0:2:6:0,6,59	0/0:16,0:16:45:0,45,461	0/0:4,0:4:12:0,12,128	0/0:1,0:1:3:0,3,31	1/1:0,2:2:6:61,6,0	0/0:1,0:1:3:0,3,32	./.:.:.:.:.	1/1:0,4:4:12:122,12,0	./.:.:.:.:.	0/0:4,0:4:12:0,12,123	0/0:5,0:5:15:0,15,154	./.:.:.:.:.	0/0:9,0:9:24:0,24,267	0/0:4,0:4:12:0,12,121	0/0:8,0:8:24:0,24,243	./.:.:.:.:.	0/0:4,0:4:12:0,12,122	0/0:2,0:2:3:0,3,32	0/0:1,0:1:3:0,3,30	0/0:3,0:3:6:0,6,75	0/0:4,0:4:9:0,9,90	0/0:13,0:13:39:0,39,407	0/0:1,0:1:3:0,3,32	0/0:2,0:2:6:0,6,62	1/1:0,7:7:21:216,21,0	0/0:1,0:1:3:0,3,32	0/1:3,1:4:20:20,0,80	0/0:1,0:1:3:0,3,31	0/0:1,0:1:3:0,3,32	0/0:3,0:3:9:0,9,88	0/0:6,0:6:15:0,15,164	./.:.:.:.:.	0/0:5,0:5:15:0,15,158	./.:.:.:.:.	0/0:5,0:5:12:0,12,135	0/0:1,0:1:3:0,3,28	0/0:6,0:6:18:0,18,185	1/1:0,1:1:3:32,3,0	0/1:1,1:2:26:26,0,26	1/1:0,6:6:18:182,18,0	0/0:5,0:5:12:0,12,128	0/0:4,0:4:12:0,12,121	./.:.:.:.:.	0/0:6,0:6:12:0,12,147	0/0:6,0:6:12:0,12,151	0/0:2,0:2:6:0,6,63	0/0:1,0:1:3:0,3,32	0/0:4,0:4:12:0,12,127	0/0:2,0:2:6:0,6,56	0/0:3,0:3:6:0,6,77	1/1:0,2:2:6:61,6,0	0/0:2,0:2:6:0,6,63	0/0:4,0:4:12:0,12,121	./.:.:.:.:.	0/0:4,0:4:12:0,12,120	0/0:2,0:2:6:0,6,59	0/0:1,0:1:3:0,3,32	0/0:3,0:3:9:0,9,90	0/0:2,0:2:3:0,3,44	0/0:3,0:3:9:0,9,97	0/0:9,0:9:21:0,21,240	0/0:2,0:2:6:0,6,50	0/0:4,0:4:12:0,12,124	0/0:6,0:6:18:0,18,190	0/0:2,0:2:6:0,6,63	0/0:3,0:3:9:0,9,97	./.:.:.:.:.	0/0:2,0:2:6:0,6,63	./.:.:.:.:.	0/0:1,0:1:3:0,3,30	./.:.:.:.:.	./.:.:.:.:.	0/0:1,0:1:3:0,3,31	0/0:4,0:4:12:0,12,127	0/0:1,0:1:3:0,3,30	./.:.:.:.:.	0/0:3,0:3:6:0,6,76	0/0:5,0:5:12:0,12,142	0/0:1,0:1:3:0,3,32	0/0:1,0:1:3:0,3,32	0/0:3,0:3:6:0,6,60	0/0:2,0:2:6:0,6,62	0/0:1,0:1:3:0,3,29	./.:.:.:.:.	0/0:1,0:1:3:0,3,32	1/1:0,1:1:3:32,3,0	./.:.:.:.:.	0/0:1,0:1:3:0,3,32	0/0:1,0:1:3:0,3,31	0/0:3,0:3:6:0,6,75	0/0:5,0:5:15:0,15,156	0/0:1,0:1:3:0,3,30	0/0:2,0:2:6:0,6,65	0/0:2,0:2:6:0,6,63	0/0:1,0:1:3:0,3,32	./.:.:.:.:.	./.:.:.:.:.	0/0:2,0:2:6:0,6,62	./.:.:.:.:.	./.:.:.:.:.	0/0:2,0:2:6:0,6,65	0/0:1,0:1:3:0,3,31	./.:.:.:.:.	./.:.:.:.:.	0/0:3,0:3:9:0,9,94	0/0:2,0:2:6:0,6,61	1/1:0,2:2:6:59,6,0	./.:.:.:.:.	0/0:2,0:2:6:0,6,59	1/1:0,2:2:6:59,6,0	1/1:0,1:1:3:31,3,0	1/1:0,2:2:6:61,6,0	0/0:1,0:1:3:0,3,33	0/0:2,0:2:6:0,6,59	./.:.:.:.:.	0/0:2,0:2:6:0,6,60	0/0:1,0:1:3:0,3,30	0/0:3,0:3:6:0,6,75	0/0:1,0:1:3:0,3,34	0/0:1,0:1:3:0,3,32	0/0:2,0:2:6:0,6,59	0/0:1,0:1:3:0,3,27	0/0:2,0:2:6:0,6,64	./.:.:.:.:.	0/0:3,0:3:9:0,9,96	0/0:4,0:4:12:0,12,125	0/0:1,0:1:3:0,3,30	0/0:2,1:3:3:0,3,45	./.:.:.:.:.	0/0:2,0:2:3:0,3,45	0/0:2,0:2:3:0,3,45	./.:.:.:.:.	0/0:2,0:2:3:0,3,45	0/0:4,0:4:6:0,6,89	0/0:13,0:13:39:0,39,423
chr0	191160428	.	G	A	13654.5	.	AC=120;AF=0.451;AN=266;BaseQRankSum=3.211;DP=988;Dels=0.00;FS=0.000;HaplotypeScore=0.0744;InbreedingCoeff=0.7730;MLEAC=123;MLEAF=0.462;MQ=59.74;MQ0=0;MQRankSum=-1.363;QD=28.21;ReadPosRankSum=-0.830	GT:AD:DP:GQ:PL	1/1:0,66:66:99:2082,198,0	0/0:16,0:16:39:0,39,422	1/1:0,16:16:48:498,48,0	0/0:29,0:29:87:0,87,871	1/1:0,12:12:36:369,36,0	1/1:0,14:14:42:427,42,0	1/1:0,16:16:48:494,48,0	0/0:2,0:2:6:0,6,66	0/0:4,0:4:9:0,9,94	1/1:0,7:7:21:218,21,0	1/1:0,2:2:6:60,6,0	0/0:12,0:12:33:0,33,346	0/0:11,0:11:33:0,33,339	0/0:1,0:1:3:0,3,32	0/0:16,0:16:48:0,48,497	0/0:22,0:22:63:0,63,640	0/0:17,0:17:51:0,51,520	1/1:0,2:2:6:61,6,0	0/0:8,0:8:21:0,21,226	1/1:0,12:12:36:367,36,0	1/1:0,7:7:21:225,21,0	1/1:0,15:15:45:458,45,0	1/1:0,22:22:66:682,66,0	0/0:22,0:22:66:0,66,660	0/1:2,1:3:23:23,0,55	1/1:0,11:11:33:339,33,0	1/1:0,15:15:45:461,45,0	0/0:8,0:8:24:0,24,250	0/1:5,1:6:14:14,0,143	0/0:27,0:27:78:0,78,808	1/1:0,6:6:18:186,18,0	1/1:0,4:4:12:128,12,0	0/0:30,0:30:90:0,90,883	0/1:1,3:4:11:85,0,11	1/1:0,17:17:48:507,48,0	1/1:0,6:6:18:185,18,0	0/0:8,0:8:24:0,24,237	1/1:0,9:9:27:279,27,0	0/0:9,0:9:27:0,27,275	1/1:0,4:4:12:121,12,0	0/1:2,3:5:48:82,0,48	1/1:0,13:13:39:396,39,0	1/1:0,11:11:33:339,33,0	0/0:20,0:20:60:0,60,602	1/1:0,17:17:48:516,48,0	0/0:14,0:14:42:0,42,412	1/1:0,10:10:30:308,30,0	0/0:7,0:7:21:0,21,222	./.:.:.:.:.	0/0:4,0:4:12:0,12,119	0/0:4,0:4:12:0,12,118	./.:.:.:.:.	1/1:0,8:8:21:234,21,0	0/0:3,0:3:9:0,9,96	0/0:4,0:4:12:0,12,123	1/1:0,6:6:18:184,18,0	0/0:4,0:4:12:0,12,118	0/0:8,0:8:21:0,21,222	0/0:3,0:3:9:0,9,89	0/0:5,0:5:15:0,15,148	0/0:3,0:3:9:0,9,93	0/0:5,0:5:15:0,15,157	0/0:5,0:5:15:0,15,156	0/0:4,0:4:12:0,12,128	0/0:3,0:3:9:0,9,95	0/0:1,0:1:3:0,3,31	1/1:0,2:2:6:63,6,0	0/0:3,0:3:9:0,9,91	0/0:5,0:5:15:0,15,153	1/1:0,4:4:12:122,12,0	1/1:0,2:2:6:59,6,0	1/1:0,4:4:12:122,12,0	1/1:0,4:4:12:126,12,0	1/1:0,4:4:12:122,12,0	1/1:0,5:5:15:155,15,0	0/0:5,0:5:15:0,15,157	1/1:0,2:2:6:63,6,0	0/1:1,1:2:25:25,0,26	0/1:3,1:4:21:21,0,82	0/0:7,0:7:18:0,18,204	0/0:2,0:2:6:0,6,59	1/1:0,4:4:12:123,12,0	0/0:4,0:4:12:0,12,118	1/1:0,11:11:33:324,33,0	1/1:0,3:3:9:92,9,0	0/0:5,0:5:15:0,15,154	1/1:0,6:6:18:184,18,0	1/1:1,10:11:11:285,11,0	1/1:0,4:4:12:122,12,0	0/0:9,0:9:27:0,27,270	1/1:0,3:3:9:92,9,0	0/0:1,0:1:3:0,3,34	0/0:4,0:4:12:0,12,123	0/0:2,0:2:6:0,6,61	0/0:1,0:1:3:0,3,30	0/0:5,0:5:15:0,15,149	0/0:6,0:6:18:0,18,178	0/0:4,0:4:12:0,12,121	0/0:1,0:1:3:0,3,30	0/0:4,0:4:12:0,12,115	0/0:10,0:10:30:0,30,303	0/0:1,0:1:3:0,3,32	1/1:0,2:2:6:60,6,0	1/1:0,3:3:9:92,9,0	1/1:0,5:5:15:153,15,0	1/1:0,4:4:12:124,12,0	0/0:2,0:2:6:0,6,64	1/1:0,5:5:15:148,15,0	1/1:0,3:3:9:92,9,0	0/0:4,0:4:12:0,12,124	0/0:4,0:4:12:0,12,118	1/1:0,3:3:9:95,9,0	1/1:0,6:6:18:186,18,0	1/1:0,3:3:9:92,9,0	0/0:6,0:6:18:0,18,182	0/0:3,0:3:9:0,9,92	0/0:4,0:4:12:0,12,121	0/0:6,0:6:18:0,18,178	1/1:0,4:4:12:125,12,0	1/1:0,3:3:9:87,9,0	0/0:2,0:2:6:0,6,66	0/0:2,0:2:6:0,6,59	1/1:0,6:6:18:184,18,0	1/1:0,3:3:9:94,9,0	0/0:2,0:2:6:0,6,59	1/1:0,5:5:15:158,15,0	1/1:0,4:4:12:122,12,0	./.:.:.:.:.	1/1:0,4:4:12:122,12,0	0/0:6,0:6:9:0,9,134	./.:.:.:.:.	0/0:3,0:3:6:0,6,76	0/0:10,0:10:18:0,18,240	0/0:3,0:3:6:0,6,74	0/0:8,0:8:12:0,12,179	0/0:4,0:4:6:0,6,89	0/0:17,0:17:51:0,51,545
chr0	191162810	.	A	C	15842.5	.	AC=119;AF=0.441;AN=270;BaseQRankSum=-2.334;DP=1151;Dels=0.00;FS=7.158;HaplotypeScore=0.0870;InbreedingCoeff=0.6938;MLEAC=120;MLEAF=0.444;MQ=59.78;MQ0=0;MQRankSum=1.828;QD=27.99;ReadPosRankSum=-1.009	GT:AD:DP:GQ:PL	1/1:0,80:80:99:2547,241,0	0/0:22,0:22:60:0,60,669	1/1:0,24:24:72:757,72,0	0/0:52,0:52:99:0,156,1626	1/1:0,12:12:33:354,33,0	1/1:0,17:17:51:544,51,0	1/1:0,17:17:45:494,45,0	0/0:1,0:1:3:0,3,33	0/0:2,0:2:6:0,6,65	1/1:0,26:26:78:798,78,0	1/1:0,1:1:3:31,3,0	0/0:11,0:11:33:0,33,354	0/0:14,0:14:42:0,42,446	0/1:1,1:2:26:26,0,29	0/0:15,0:15:42:0,42,447	0/0:9,0:9:27:0,27,289	0/0:18,0:18:54:0,54,573	0/1:1,5:6:16:147,0,16	0/0:15,0:15:39:0,39,440	1/1:0,4:4:12:117,12,0	1/1:0,1:1:3:32,3,0	1/1:0,21:21:48:567,48,0	1/1:0,25:25:75:787,75,0	0/0:17,0:17:48:0,48,509	0/0:1,0:1:3:0,3,32	1/1:0,25:25:72:750,72,0	1/1:0,15:15:42:450,42,0	0/0:6,0:6:18:0,18,195	0/1:5,1:6:14:14,0,148	0/0:15,0:15:42:0,42,455	0/1:1,4:5:18:110,0,18	1/1:0,8:8:24:247,24,0	0/0:21,0:21:60:0,60,642	1/1:0,3:3:9:97,9,0	1/1:0,15:15:42:450,42,0	1/1:0,3:3:9:97,9,0	0/0:14,0:14:42:0,42,444	1/1:0,9:9:27:272,27,0	0/0:15,0:15:45:0,45,470	1/1:0,3:3:9:98,9,0	0/1:1,1:3:26:26,0,26	1/1:0,21:21:63:646,63,0	1/1:0,13:13:39:397,39,0	0/0:22,0:22:66:0,66,693	1/1:0,27:27:81:832,81,0	0/0:25,0:25:72:0,72,782	1/1:0,10:10:30:305,30,0	0/0:5,0:5:15:0,15,160	0/1:2,2:4:49:51,0,49	0/0:5,0:5:12:0,12,138	0/0:3,0:3:9:0,9,92	0/0:1,0:1:3:0,3,32	1/1:0,7:7:21:221,21,0	0/0:3,0:3:9:0,9,97	0/0:10,0:10:30:0,30,306	1/1:0,4:4:12:127,12,0	0/0:8,0:8:24:0,24,252	0/0:9,0:9:21:0,21,238	0/0:1,0:1:3:0,3,32	0/0:4,0:4:12:0,12,122	0/0:4,0:4:12:0,12,126	0/0:2,0:2:6:0,6,65	0/0:8,0:8:24:0,24,251	0/0:1,0:1:3:0,3,33	./.:.:.:.:.	0/0:7,0:7:21:0,21,223	1/1:0,4:4:12:122,12,0	0/0:15,0:15:45:0,45,474	0/0:6,0:6:18:0,18,195	1/1:0,1:1:3:32,3,0	1/1:0,1:1:3:32,3,0	1/1:0,7:7:21:214,21,0	1/1:0,2:2:6:64,6,0	1/1:0,5:5:15:148,15,0	1/1:0,7:7:21:217,21,0	0/0:4,0:4:12:0,12,123	0/1:2,1:3:24:24,0,58	0/1:2,1:3:23:23,0,53	1/1:0,1:1:3:31,3,0	0/0:3,0:3:9:0,9,95	0/0:6,0:6:12:0,12,154	./.:.:.:.:.	0/0:10,0:10:30:0,30,316	1/1:0,4:4:12:117,12,0	1/1:0,4:4:12:122,12,0	0/0:5,0:5:15:0,15,153	1/1:0,7:7:21:223,21,0	1/1:0,5:5:15:162,15,0	1/1:0,4:4:12:127,12,0	0/0:5,0:5:15:0,15,162	1/1:0,4:4:12:128,12,0	0/0:9,0:9:27:0,27,287	0/0:1,0:1:3:0,3,31	0/0:2,0:2:6:0,6,59	0/0:3,0:3:9:0,9,97	0/1:1,3:4:20:79,0,20	0/1:4,1:5:8:8,0,111	0/0:3,0:3:9:0,9,92	0/0:1,0:1:3:0,3,32	0/0:3,0:3:9:0,9,93	0/0:7,0:7:21:0,21,221	0/0:6,0:6:15:0,15,162	0/1:2,3:5:50:78,0,50	1/1:0,4:4:9:106,9,0	1/1:0,4:4:12:126,12,0	1/1:0,6:6:15:165,15,0	0/0:2,0:2:6:0,6,64	1/1:0,10:10:30:311,30,0	1/1:0,2:2:6:65,6,0	0/0:10,0:10:24:0,24,273	0/0:10,0:10:30:0,30,314	1/1:0,2:2:6:65,6,0	1/1:0,6:6:18:192,18,0	1/1:0,6:6:18:184,18,0	0/0:4,0:4:12:0,12,128	0/0:2,0:2:6:0,6,61	0/0:3,0:3:9:0,9,95	0/0:7,0:7:21:0,21,220	1/1:0,4:4:12:118,12,0	1/1:0,7:7:21:219,21,0	0/0:5,0:5:15:0,15,153	0/0:9,0:9:27:0,27,284	1/1:0,4:4:9:89,9,0	1/1:0,4:4:12:123,12,0	0/0:5,0:5:15:0,15,154	1/1:0,5:5:15:153,15,0	1/1:0,5:5:15:159,15,0	0/0:8,0:8:24:0,24,252	1/1:0,4:4:12:121,12,0	0/0:3,0:3:6:0,6,77	0/0:2,0:2:3:0,3,45	0/0:4,0:4:6:0,6,89	0/0:8,0:8:18:0,18,211	0/0:4,0:4:9:0,9,107	0/0:2,0:2:3:0,3,45	0/0:7,0:7:15:0,15,182	0/0:35,0:35:99:0,105,1170
chr0	191162931	.	C	A	13749.1	.	AC=116;AF=0.443;AN=262;BaseQRankSum=-2.765;DP=1037;Dels=0.00;FS=20.320;HaplotypeScore=0.0937;InbreedingCoeff=0.7359;MLEAC=108;MLEAF=0.412;MQ=59.80;MQ0=0;MQRankSum=0.372;QD=26.96;ReadPosRankSum=0.901	GT:AD:DP:GQ:PL	1/1:0,73:73:99:2299,220,0	0/0:24,0:24:72:0,72,759	1/1:0,24:24:72:721,72,0	0/0:42,0:42:99:0,126,1298	1/1:0,10:10:30:304,30,0	1/1:0,15:15:45:458,45,0	1/1:0,13:13:36:388,36,0	0/0:3,0:3:9:0,9,95	0/0:2,0:2:6:0,6,64	1/1:0,25:25:75:773,75,0	1/1:0,1:1:3:30,3,0	0/0:13,0:13:39:0,39,414	0/0:16,0:16:42:0,42,463	0/0:5,0:5:12:0,12,130	0/0:19,0:19:57:0,57,591	0/0:13,0:13:39:0,39,404	0/0:17,0:17:51:0,51,541	1/1:0,2:2:6:59,6,0	0/0:8,0:8:24:0,24,252	1/1:0,6:6:18:178,18,0	1/1:0,2:2:6:63,6,0	1/1:0,6:6:18:183,18,0	1/1:0,18:18:39:469,39,0	0/0:23,0:23:66:0,66,700	0/1:3,1:4:20:20,0,82	1/1:0,22:22:66:665,66,0	1/1:0,14:14:33:372,33,0	0/0:4,0:4:12:0,12,129	0/0:7,0:7:21:0,21,206	0/0:14,0:14:39:0,39,410	1/1:0,1:1:3:32,3,0	./.:.:.:.:.	0/0:16,0:16:48:0,48,503	1/1:0,3:3:9:95,9,0	1/1:0,15:15:45:459,45,0	1/1:0,3:3:9:89,9,0	0/0:18,0:18:54:0,54,567	1/1:0,7:7:21:206,21,0	0/0:14,0:14:42:0,42,418	1/1:0,2:2:6:63,6,0	1/1:0,2:2:6:67,6,0	1/1:0,23:23:69:704,69,0	1/1:1,15:16:8:379,8,0	0/0:22,0:22:63:0,63,677	1/1:0,21:21:63:637,63,0	0/0:23,0:23:69:0,69,709	1/1:0,15:15:42:439,42,0	0/0:1,0:1:3:0,3,32	1/1:0,3:3:9:91,9,0	0/0:7,0:7:18:0,18,192	0/0:2,0:2:6:0,6,66	0/0:3,0:3:9:0,9,95	1/1:0,3:3:9:89,9,0	0/0:4,0:4:12:0,12,123	0/0:5,0:5:15:0,15,156	1/1:0,1:1:3:32,3,0	0/0:4,0:4:12:0,12,117	0/0:5,0:5:15:0,15,152	0/0:1,0:1:3:0,3,32	0/0:4,0:4:12:0,12,124	0/0:4,0:4:12:0,12,123	0/0:3,0:3:9:0,9,94	0/0:16,0:16:48:0,48,491	0/0:4,0:4:12:0,12,123	0/0:4,0:4:12:0,12,118	0/0:5,0:5:15:0,15,159	1/1:0,7:7:15:186,15,0	0/0:8,0:8:21:0,21,226	0/0:2,0:2:6:0,6,58	1/1:0,1:1:3:31,3,0	1/1:0,3:3:9:91,9,0	1/1:0,1:1:3:30,3,0	1/1:0,2:2:6:61,6,0	1/1:0,4:5:12:118,12,0	1/1:0,7:7:18:202,18,0	0/0:5,0:5:15:0,15,154	0/1:7,1:8:9:9,0,198	./.:.:.:.:.	1/1:0,1:1:3:32,3,0	0/0:1,0:1:3:0,3,31	./.:.:.:.:.	1/1:0,1:1:3:30,3,0	0/0:4,0:4:12:0,12,128	1/1:0,6:6:18:181,18,0	1/1:0,9:9:24:265,24,0	0/0:3,0:3:9:0,9,95	1/1:0,6:6:18:187,18,0	0/1:1,7:8:9:195,0,9	1/1:0,5:5:15:157,15,0	0/0:3,0:3:9:0,9,100	1/1:0,5:5:15:153,15,0	0/0:5,0:5:12:0,12,121	0/0:3,0:3:9:0,9,91	./.:.:.:.:.	./.:.:.:.:.	0/0:3,0:3:9:0,9,90	0/1:1,1:2:24:24,0,27	0/0:1,0:1:3:0,3,30	0/0:1,0:1:3:0,3,32	0/0:6,0:6:12:0,12,151	0/0:7,0:7:21:0,21,218	./.:.:.:.:.	0/0:1,0:1:3:0,3,32	1/1:0,3:3:9:89,9,0	1/1:0,4:4:12:123,12,0	0/1:1,4:5:14:107,0,14	0/0:5,0:5:15:0,15,162	1/1:0,6:6:18:183,18,0	1/1:0,5:5:15:152,15,0	0/0:2,0:2:3:0,3,45	0/0:5,0:5:15:0,15,158	1/1:0,4:4:12:126,12,0	1/1:0,9:9:21:245,21,0	0/1:1,11:12:2:268,0,2	0/0:2,0:2:6:0,6,61	0/0:3,0:3:9:0,9,95	0/0:3,0:3:9:0,9,94	0/0:6,0:6:18:0,18,184	1/1:0,2:2:6:61,6,0	1/1:0,3:3:9:95,9,0	0/0:1,0:1:3:0,3,33	0/0:5,0:5:15:0,15,154	1/1:0,5:5:15:151,15,0	1/1:0,5:5:15:152,15,0	0/0:4,0:4:12:0,12,119	1/1:0,12:12:36:370,36,0	1/1:0,5:5:15:150,15,0	0/0:3,0:3:9:0,9,95	1/1:0,3:3:9:92,9,0	0/0:6,0:6:9:0,9,134	0/0:3,0:3:6:0,6,75	0/0:4,0:4:6:0,6,89	0/0:8,0:8:15:0,15,196	0/0:4,0:4:6:0,6,89	0/0:2,0:2:3:0,3,45	0/0:7,0:7:12:0,12,167	0/0:26,0:26:78:0,78,835
chr0	191162971	.	C	T	13717.9	.	AC=117;AF=0.443;AN=264;BaseQRankSum=-1.720;DP=1003;Dels=0.00;FS=18.721;HaplotypeScore=0.1116;InbreedingCoeff=0.7455;MLEAC=118;MLEAF=0.447;MQ=60.08;MQ0=0;MQRankSum=0.679;QD=28.11;ReadPosRankSum=-1.885	GT:AD:DP:GQ:PL	1/1:0,63:63:99:2007,189,0	0/0:16,0:16:48:0,48,496	1/1:0,19:19:57:579,57,0	0/0:41,0:41:99:0,123,1270	1/1:0,19:19:54:570,54,0	1/1:0,20:20:60:599,60,0	1/1:0,18:18:51:528,51,0	0/0:2,0:2:6:0,6,69	0/0:3,0:3:9:0,9,96	1/1:0,24:24:72:731,72,0	1/1:0,2:2:6:65,6,0	0/0:14,0:14:39:0,39,419	0/0:16,0:16:48:0,48,498	0/1:3,1:4:19:19,0,77	0/0:13,0:13:36:0,36,391	0/0:16,0:16:48:0,48,502	0/0:29,0:29:87:0,87,891	1/1:0,1:1:3:33,3,0	0/0:4,0:4:12:0,12,116	1/1:0,8:8:24:239,24,0	1/1:0,4:4:12:128,12,0	1/1:0,5:5:15:158,15,0	1/1:0,19:19:51:549,51,0	0/0:19,0:19:54:0,54,569	0/0:3,0:3:9:0,9,96	1/1:0,21:21:63:655,63,0	1/1:0,13:13:36:387,36,0	0/0:2,0:2:6:0,6,64	0/0:3,0:3:9:0,9,100	0/0:11,0:11:30:0,30,329	1/1:0,3:3:9:99,9,0	1/1:0,3:3:9:104,9,0	0/0:15,0:16:42:0,42,449	0/1:1,4:5:21:111,0,21	1/1:0,14:14:42:434,42,0	1/1:0,5:5:15:158,15,0	0/0:21,0:21:63:0,63,665	1/1:0,7:7:18:184,18,0	0/0:16,0:16:48:0,48,495	1/1:0,5:5:15:157,15,0	0/1:1,2:3:25:58,0,25	1/1:0,21:21:63:641,63,0	1/1:0,16:16:42:455,42,0	0/0:20,0:20:57:0,57,614	1/1:0,18:18:54:563,54,0	0/0:18,0:18:45:0,45,510	1/1:0,10:10:27:283,27,0	0/0:3,0:3:9:0,9,96	1/1:0,1:1:3:33,3,0	0/0:5,0:5:12:0,12,142	0/0:2,0:2:6:0,6,64	0/0:3,0:3:9:0,9,92	1/1:0,1:1:3:32,3,0	0/0:3,0:3:9:0,9,96	0/0:4,0:4:12:0,12,128	1/1:0,1:1:3:33,3,0	0/0:3,0:3:9:0,9,97	0/0:10,0:10:30:0,30,314	./.:.:.:.:.	0/0:6,0:6:15:0,15,160	0/0:6,0:6:18:0,18,183	0/0:3,0:3:9:0,9,95	0/0:16,0:16:45:0,45,479	0/0:4,0:4:12:0,12,128	0/0:5,0:5:15:0,15,157	0/0:8,0:8:24:0,24,250	1/1:0,5:5:12:143,12,0	0/0:4,0:4:9:0,9,112	0/0:1,0:1:3:0,3,32	1/1:0,1:1:3:31,3,0	1/1:0,4:4:12:123,12,0	./.:.:.:.:.	1/1:0,5:5:15:152,15,0	1/1:0,3:3:9:91,9,0	1/1:0,7:7:21:213,21,0	0/0:2,0:2:6:0,6,64	0/1:5,1:6:13:13,0,139	./.:.:.:.:.	0/1:2,2:4:47:48,0,47	0/0:3,0:3:6:0,6,74	./.:.:.:.:.	1/1:0,1:1:3:32,3,0	0/0:3,0:3:9:0,9,97	1/1:0,5:5:15:148,15,0	1/1:0,7:7:18:197,18,0	0/0:5,0:5:15:0,15,158	1/1:0,5:5:15:157,15,0	1/1:0,5:5:15:149,15,0	1/1:0,3:3:9:95,9,0	0/0:4,0:4:12:0,12,124	1/1:0,3:3:9:94,9,0	0/0:3,0:3:9:0,9,96	0/0:5,0:5:15:0,15,151	0/0:3,0:3:9:0,9,92	0/0:2,0:2:6:0,6,63	0/0:3,0:3:9:0,9,97	0/0:2,0:2:6:0,6,60	0/0:1,0:1:3:0,3,31	0/0:1,0:1:3:0,3,33	0/0:1,0:1:3:0,3,33	0/0:5,0:5:15:0,15,161	0/0:2,0:2:6:0,6,65	1/1:0,1:1:3:30,3,0	1/1:0,2:2:6:61,6,0	1/1:0,3:3:9:96,9,0	1/1:0,3:3:9:94,9,0	0/0:3,0:3:9:0,9,96	1/1:0,6:6:15:169,15,0	1/1:0,5:5:15:153,15,0	0/0:4,0:4:9:0,9,110	0/0:6,0:6:18:0,18,185	1/1:0,5:5:15:158,15,0	1/1:0,10:10:27:293,27,0	1/1:0,7:7:21:219,21,0	0/0:2,0:2:6:0,6,62	0/0:4,0:4:12:0,12,121	0/0:5,0:5:12:0,12,120	0/0:7,0:7:21:0,21,214	1/1:0,1:1:3:31,3,0	1/1:0,5:5:15:151,15,0	0/0:2,0:2:6:0,6,63	0/0:5,0:5:15:0,15,159	1/1:0,7:7:18:189,18,0	1/1:0,5:5:12:138,12,0	0/0:5,0:5:15:0,15,154	1/1:0,6:6:18:184,18,0	1/1:0,2:2:6:61,6,0	0/0:3,0:3:9:0,9,96	1/1:0,3:3:9:92,9,0	0/0:6,0:6:9:0,9,134	0/0:3,0:3:6:0,6,75	0/0:2,0:2:3:0,3,45	0/0:6,0:6:9:0,9,134	0/0:4,0:4:6:0,6,89	./.:.:.:.:.	0/0:4,0:4:9:0,9,108	0/0:30,0:30:90:0,90,1014
chr0	191163208	.	G	T	11196.5	.	AC=119;AF=0.447;AN=266;BaseQRankSum=-4.456;DP=911;Dels=0.00;FS=4.561;HaplotypeScore=0.0864;InbreedingCoeff=0.7038;MLEAC=108;MLEAF=0.406;MQ=59.75;MQ0=0;MQRankSum=-0.589;QD=26.91;ReadPosRankSum=-0.287	GT:AD:DP:GQ:PL	1/1:0,53:53:99:1639,159,0	0/0:13,0:13:36:0,36,391	1/1:0,19:19:57:591,57,0	0/0:39,0:39:99:0,117,1227	1/1:0,10:10:30:295,30,0	1/1:0,10:10:30:305,30,0	1/1:0,13:13:39:399,39,0	0/0:3,0:3:9:0,9,95	0/0:5,0:5:15:0,15,162	1/1:0,28:28:78:811,78,0	1/1:0,2:2:6:63,6,0	0/0:14,0:14:36:0,36,395	0/0:17,0:17:45:0,45,503	0/1:1,2:3:24:51,0,24	0/0:15,0:15:42:0,42,457	0/0:12,0:12:36:0,36,372	0/0:25,0:25:75:0,75,784	1/1:0,1:1:3:32,3,0	0/0:4,0:4:9:0,9,107	1/1:0,4:4:12:120,12,0	1/1:0,5:5:15:161,15,0	1/1:0,13:13:27:335,27,0	1/1:0,18:18:54:533,54,0	0/0:28,0:28:84:0,84,879	0/0:4,0:4:12:0,12,128	1/1:0,15:15:45:460,45,0	1/1:0,15:15:45:458,45,0	0/0:4,0:4:12:0,12,128	0/0:1,0:1:3:0,3,29	0/0:15,0:15:45:0,45,468	1/1:0,3:3:9:96,9,0	1/1:0,3:3:9:97,9,0	0/0:12,0:12:33:0,33,358	1/1:0,3:3:9:95,9,0	1/1:0,18:18:48:509,48,0	1/1:0,2:2:6:57,6,0	0/0:15,0:15:42:0,42,459	1/1:0,6:6:18:185,18,0	0/0:15,0:15:45:0,45,456	1/1:0,3:3:9:97,9,0	0/1:2,2:4:50:50,0,57	1/1:0,8:8:24:252,24,0	1/1:0,7:7:21:216,21,0	0/0:16,0:16:48:0,48,503	1/1:0,15:15:45:455,45,0	0/0:10,0:10:30:0,30,310	1/1:0,6:6:18:189,18,0	0/0:3,0:3:9:0,9,100	1/1:0,2:2:6:63,6,0	0/0:7,0:7:21:0,21,218	./.:.:.:.:.	0/0:2,0:2:6:0,6,62	1/1:0,4:4:12:123,12,0	0/0:5,0:5:15:0,15,159	0/0:3,0:3:9:0,9,94	1/1:0,3:3:9:91,9,0	./.:.:.:.:.	0/0:3,0:3:9:0,9,95	0/0:2,0:2:6:0,6,64	0/0:7,0:7:21:0,21,222	0/0:1,0:1:3:0,3,29	0/0:5,0:5:15:0,15,156	0/0:9,0:9:27:0,27,284	0/0:1,0:1:3:0,3,32	0/0:7,0:7:21:0,21,221	0/0:4,0:4:12:0,12,122	1/1:0,3:3:9:90,9,0	0/0:7,0:7:21:0,21,218	0/0:7,0:7:21:0,21,225	1/1:0,1:1:3:32,3,0	1/1:0,3:3:9:94,9,0	./.:.:.:.:.	1/1:0,2:2:6:63,6,0	1/1:0,8:8:24:243,24,0	1/1:0,5:5:12:135,12,0	0/0:1,0:1:3:0,3,32	1/1:0,1:1:3:30,3,0	1/1:0,3:3:9:95,9,0	0/1:1,1:2:24:24,0,25	0/0:5,0:5:15:0,15,158	0/0:1,0:1:3:0,3,32	1/1:0,3:3:6:77,6,0	0/0:5,0:5:15:0,15,151	1/1:0,6:6:18:185,18,0	1/1:0,4:4:12:118,12,0	0/0:9,0:9:27:0,27,283	1/1:0,4:4:12:124,12,0	1/1:0,1:1:3:32,3,0	1/1:0,3:3:9:96,9,0	0/0:2,0:2:6:0,6,67	1/1:0,2:2:6:63,6,0	0/0:5,0:5:15:0,15,151	0/0:4,0:4:12:0,12,127	0/0:2,0:2:6:0,6,64	0/0:3,0:3:9:0,9,95	0/1:2,1:3:18:18,0,51	0/0:4,0:4:12:0,12,128	0/0:2,0:2:6:0,6,63	0/0:2,0:2:6:0,6,62	0/0:1,0:1:3:0,3,30	0/0:5,0:5:15:0,15,150	0/0:1,0:1:3:0,3,32	0/1:2,3:5:51:74,0,51	1/1:0,1:1:3:33,3,0	1/1:0,6:6:18:182,18,0	1/1:0,4:4:12:124,12,0	0/0:5,0:5:15:0,15,153	1/1:0,5:5:15:151,15,0	0/1:1,7:8:8:191,0,8	0/0:3,0:3:9:0,9,95	0/0:8,0:8:21:0,21,231	0/1:1,7:8:10:196,0,10	1/1:0,4:5:12:118,12,0	1/1:0,5:5:15:158,15,0	0/0:3,0:3:6:0,6,78	0/0:7,0:7:21:0,21,210	0/0:3,0:3:9:0,9,100	0/0:3,0:3:9:0,9,92	1/1:0,3:3:6:74,6,0	1/1:0,1:1:3:29,3,0	0/0:7,0:7:21:0,21,223	0/0:5,0:5:15:0,15,153	1/1:0,5:5:15:152,15,0	1/1:0,1:1:3:31,3,0	0/0:6,0:6:18:0,18,179	1/1:0,4:4:12:118,12,0	1/1:0,4:4:12:123,12,0	0/0:5,0:5:15:0,15,155	1/1:0,1:1:3:32,3,0	0/0:1,0:1:3:0,3,32	0/0:3,0:3:6:0,6,74	./.:.:.:.:.	0/0:4,0:4:6:0,6,89	0/0:5,0:5:9:0,9,121	0/0:2,0:2:3:0,3,45	0/0:2,0:2:3:0,3,45	0/0:31,0:31:93:0,93,1047
chr0	191164237	.	A	G	12629.4	.	AC=105;AF=0.420;AN=250;BaseQRankSum=3.568;DP=958;Dels=0.00;FS=2.201;HaplotypeScore=0.0468;InbreedingCoeff=0.7132;MLEAC=107;MLEAF=0.428;MQ=59.90;MQ0=0;MQRankSum=0.212;QD=28.38;ReadPosRankSum=2.387	GT:AD:DP:GQ:PL	1/1:0,52:52:99:1628,147,0	0/0:22,0:22:63:0,63,666	1/1:0,18:18:51:532,51,0	0/0:33,0:33:99:0,99,1009	1/1:0,19:19:51:570,51,0	1/1:0,12:12:33:356,33,0	1/1:0,18:18:48:525,48,0	0/0:3,0:3:9:0,9,97	0/0:1,0:1:3:0,3,33	1/1:0,19:19:57:594,57,0	1/1:0,1:1:3:32,3,0	0/0:15,0:15:45:0,45,466	0/0:14,0:14:42:0,42,433	0/1:2,1:3:19:19,0,53	0/0:22,0:22:63:0,63,669	0/0:18,0:18:51:0,51,541	0/0:17,0:17:51:0,51,541	0/1:1,3:4:20:84,0,20	0/0:7,0:7:21:0,21,215	1/1:0,6:6:18:189,18,0	1/1:0,2:2:6:63,6,0	1/1:0,7:7:21:229,21,0	1/1:0,22:22:66:700,66,0	0/0:22,1:23:38:0,38,653	0/0:1,0:1:3:0,3,32	1/1:0,18:18:54:575,54,0	1/1:0,26:26:72:789,72,0	0/0:6,0:6:18:0,18,188	0/0:1,0:1:3:0,3,27	0/0:17,0:17:48:0,48,496	0/1:1,6:7:11:165,0,11	1/1:0,3:3:9:99,9,0	0/0:19,0:19:57:0,57,592	0/1:1,5:6:15:143,0,15	1/1:0,18:18:54:578,54,0	1/1:0,5:5:12:134,12,0	0/0:20,0:20:54:0,54,598	1/1:0,10:10:24:285,24,0	0/0:10,0:10:30:0,30,305	1/1:0,2:2:6:63,6,0	1/1:0,2:2:6:67,6,0	1/1:0,12:12:36:395,36,0	1/1:0,9:9:24:271,24,0	0/0:22,0:22:66:0,66,694	1/1:0,9:9:27:273,27,0	0/0:26,0:26:75:0,75,797	1/1:0,6:6:18:195,18,0	0/0:4,0:4:12:0,12,126	0/0:5,0:5:15:0,15,156	0/0:5,0:5:15:0,15,156	0/0:4,0:4:12:0,12,120	0/0:3,0:3:9:0,9,92	1/1:0,6:6:18:192,18,0	./.:.:.:.:.	0/0:7,0:7:21:0,21,215	1/1:0,1:1:3:34,3,0	0/0:3,0:3:9:0,9,92	0/0:4,0:4:12:0,12,124	0/0:1,0:1:3:0,3,31	0/0:6,0:6:18:0,18,185	0/0:2,0:2:6:0,6,62	0/0:1,0:1:3:0,3,32	0/0:3,0:3:9:0,9,96	0/0:3,0:3:9:0,9,96	0/0:12,0:12:36:0,36,361	0/0:2,0:2:6:0,6,64	1/1:0,3:3:9:94,9,0	0/0:1,0:1:3:0,3,32	0/0:3,0:3:9:0,9,95	1/1:0,2:2:6:62,6,0	1/1:0,1:1:3:32,3,0	1/1:0,3:3:9:97,9,0	./.:.:.:.:.	1/1:0,5:5:15:161,15,0	1/1:0,3:3:9:94,9,0	0/0:3,0:3:9:0,9,94	./.:.:.:.:.	0/1:1,2:3:23:55,0,23	1/1:0,1:1:3:32,3,0	0/0:5,0:5:15:0,15,150	0/0:5,0:5:15:0,15,161	./.:.:.:.:.	0/0:4,0:4:12:0,12,126	1/1:0,5:5:15:164,15,0	1/1:0,6:6:18:194,18,0	0/0:5,0:5:15:0,15,151	1/1:0,5:5:12:143,12,0	1/1:0,5:5:15:154,15,0	1/1:0,4:4:12:122,12,0	0/0:4,0:4:12:0,12,124	./.:.:.:.:.	0/0:4,0:4:12:0,12,124	./.:.:.:.:.	0/0:1,0:1:3:0,3,32	./.:.:.:.:.	0/0:4,0:4:12:0,12,120	0/1:6,1:7:11:11,0,156	0/0:3,0:3:9:0,9,97	0/0:4,0:4:12:0,12,120	0/0:2,0:2:6:0,6,61	0/0:1,0:1:3:0,3,31	0/0:1,0:1:3:0,3,32	0/1:1,2:3:21:58,0,21	1/1:0,5:5:12:143,12,0	1/1:0,4:4:9:108,9,0	1/1:0,2:2:6:65,6,0	0/0:5,0:5:15:0,15,158	1/1:0,9:9:27:281,27,0	./.:.:.:.:.	0/0:2,0:2:6:0,6,60	0/0:3,0:3:9:0,9,93	./.:.:.:.:.	1/1:0,7:7:21:223,21,0	./.:.:.:.:.	0/0:6,0:6:18:0,18,187	0/0:6,0:6:18:0,18,189	0/0:4,0:4:12:0,12,125	0/0:1,0:1:3:0,3,31	1/1:0,2:2:6:59,6,0	1/1:0,6:6:18:185,18,0	0/0:3,0:3:9:0,9,98	0/0:7,0:7:21:0,21,221	1/1:0,7:7:21:231,21,0	1/1:0,7:7:15:179,15,0	0/0:9,0:9:27:0,27,279	1/1:0,4:4:12:126,12,0	1/1:0,4:4:12:127,12,0	0/0:2,0:2:6:0,6,63	1/1:0,9:9:27:285,27,0	0/0:4,0:4:6:0,6,89	./.:.:.:.:.	./.:.:.:.:.	0/0:6,0:6:12:0,12,148	0/0:2,0:2:6:0,6,61	0/0:4,0:4:6:0,6,89	0/0:4,0:4:6:0,6,89	0/0:32,0:32:96:0,96,1070
chr0	191164239	.	A	G	12320.8	.	AC=109;AF=0.426;AN=256;BaseQRankSum=3.394;DP=949;Dels=0.00;FS=2.545;HaplotypeScore=0.0524;InbreedingCoeff=0.7035;MLEAC=110;MLEAF=0.430;MQ=59.92;MQ0=0;MQRankSum=0.725;QD=27.94;ReadPosRankSum=2.394	GT:AD:DP:GQ:PL	1/1:0,53:53:99:1618,147,0	0/0:22,0:22:60:0,60,639	1/1:0,17:17:51:534,51,0	0/0:31,0:31:93:0,93,943	1/1:0,19:19:51:556,51,0	1/1:0,12:12:33:354,33,0	1/1:0,18:18:48:530,48,0	0/0:3,0:3:6:0,6,65	0/0:1,0:1:3:0,3,34	1/1:0,19:19:57:593,57,0	1/1:0,1:1:3:32,3,0	0/0:14,0:14:42:0,42,418	0/0:12,0:12:36:0,36,375	0/1:2,1:3:23:23,0,53	0/0:22,0:22:63:0,63,665	0/0:18,0:18:48:0,48,505	0/0:17,0:17:51:0,51,535	0/1:1,3:4:20:85,0,20	0/0:7,0:7:21:0,21,214	1/1:0,5:5:15:152,15,0	1/1:0,2:2:6:63,6,0	1/1:0,7:7:21:223,21,0	1/1:0,23:23:69:718,69,0	0/0:22,1:23:39:0,39,667	0/0:2,0:2:6:0,6,63	1/1:0,18:18:54:553,54,0	1/1:0,25:25:69:756,69,0	0/0:6,0:6:18:0,18,188	0/0:1,0:1:3:0,3,34	0/0:17,0:17:51:0,51,523	0/1:1,6:7:12:153,0,12	1/1:0,3:3:9:92,9,0	0/0:19,0:19:57:0,57,587	0/1:1,5:6:15:144,0,15	1/1:0,17:17:51:551,51,0	1/1:0,5:5:12:124,12,0	0/0:20,0:20:54:0,54,596	1/1:0,10:10:24:280,24,0	0/0:10,0:10:30:0,30,305	1/1:0,1:1:3:32,3,0	1/1:0,2:2:6:69,6,0	1/1:0,12:12:36:375,36,0	1/1:0,9:9:24:264,24,0	0/0:20,0:20:60:0,60,627	1/1:0,9:9:27:277,27,0	0/0:26,0:26:75:0,75,785	1/1:0,5:5:15:169,15,0	0/0:4,0:4:12:0,12,130	0/0:5,0:5:15:0,15,153	0/0:5,0:5:15:0,15,152	0/0:4,0:4:12:0,12,120	0/0:3,0:3:9:0,9,89	1/1:0,6:6:18:193,18,0	./.:.:.:.:.	0/0:7,0:7:21:0,21,225	1/1:0,1:1:3:32,3,0	0/0:3,0:3:9:0,9,89	0/0:5,0:5:15:0,15,158	0/0:1,0:1:3:0,3,30	0/0:6,0:6:18:0,18,187	0/0:2,0:2:6:0,6,59	0/0:1,0:1:3:0,3,31	0/0:3,0:3:9:0,9,92	0/0:3,0:3:9:0,9,92	0/0:12,0:12:36:0,36,355	0/0:2,0:2:6:0,6,64	1/1:0,3:3:9:89,9,0	0/0:1,0:1:3:0,3,32	0/0:3,0:3:9:0,9,94	1/1:0,2:2:6:60,6,0	1/1:0,1:1:3:32,3,0	1/1:0,3:3:9:93,9,0	1/1:0,1:1:3:30,3,0	1/1:0,5:5:15:158,15,0	1/1:0,3:3:9:96,9,0	0/0:3,0:3:9:0,9,93	0/0:1,0:1:3:0,3,30	0/1:1,1:2:24:24,0,26	1/1:0,1:1:3:32,3,0	0/0:4,0:4:12:0,12,119	0/0:5,0:5:15:0,15,155	./.:.:.:.:.	0/0:4,0:4:12:0,12,127	1/1:0,5:5:15:160,15,0	1/1:0,6:6:18:181,18,0	0/0:5,0:5:15:0,15,158	1/1:0,5:5:12:142,12,0	1/1:0,4:4:9:97,9,0	1/1:0,4:4:12:126,12,0	0/0:4,0:4:12:0,12,118	./.:.:.:.:.	0/0:4,0:4:12:0,12,120	./.:.:.:.:.	0/0:1,0:1:3:0,3,32	./.:.:.:.:.	0/0:4,0:4:12:0,12,124	0/1:6,1:7:10:10,0,159	0/0:3,0:3:9:0,9,95	0/0:4,0:4:12:0,12,111	0/0:2,0:2:6:0,6,60	0/0:1,0:1:3:0,3,31	0/0:1,0:1:3:0,3,31	0/1:1,2:3:20:56,0,20	1/1:0,5:5:12:145,12,0	1/1:0,4:4:9:110,9,0	1/1:0,2:2:6:63,6,0	0/0:5,0:5:15:0,15,160	1/1:0,8:8:24:246,24,0	./.:.:.:.:.	0/0:2,0:2:6:0,6,59	0/0:3,0:3:9:0,9,94	./.:.:.:.:.	1/1:0,7:7:21:220,21,0	1/1:0,1:1:3:30,3,0	0/0:5,0:5:15:0,15,156	0/0:6,0:6:18:0,18,187	0/0:4,0:4:12:0,12,123	0/0:2,0:2:6:0,6,57	1/1:0,2:2:6:63,6,0	1/1:0,6:6:18:184,18,0	0/0:3,0:3:9:0,9,96	0/0:7,0:7:21:0,21,217	1/1:0,7:7:21:227,21,0	1/1:0,7:7:15:183,15,0	0/0:9,0:9:27:0,27,270	1/1:0,4:4:12:122,12,0	1/1:0,5:5:15:151,15,0	0/0:2,0:2:6:0,6,63	1/1:0,9:9:27:289,27,0	0/0:4,0:4:6:0,6,89	./.:.:.:.:.	./.:.:.:.:.	0/0:6,0:6:12:0,12,152	0/0:2,0:2:6:0,6,60	0/0:4,0:4:6:0,6,89	0/0:4,0:4:6:0,6,89	0/0:33,0:33:99:0,99,1091
chr0	191166701	.	A	G	12656.4	.	AC=116;AF=0.443;AN=262;BaseQRankSum=5.926;DP=992;Dels=0.00;FS=3.263;HaplotypeScore=0.1803;InbreedingCoeff=0.7583;MLEAC=114;MLEAF=0.435;MQ=59.29;MQ0=0;MQRankSum=-1.832;QD=28.38;ReadPosRankSum=-0.057	GT:AD:DP:GQ:PL	1/1:0,57:57:99:1812,171,0	0/0:19,0:19:57:0,57,569	1/1:0,19:19:57:604,57,0	0/0:38,0:39:99:0,105,1106	1/1:0,18:18:48:526,48,0	1/1:0,12:12:36:373,36,0	1/1:0,11:11:27:310,27,0	0/0:2,0:2:6:0,6,59	0/0:3,0:3:9:0,9,96	1/1:0,20:20:60:619,60,0	1/1:0,2:2:6:61,6,0	0/0:12,0:12:36:0,36,359	0/0:14,0:14:39:0,39,411	./.:.:.:.:.	0/0:16,0:16:45:0,45,469	0/0:24,0:24:72:0,72,719	0/0:13,0:13:39:0,39,391	1/1:0,3:3:9:95,9,0	0/0:6,0:6:18:0,18,179	1/1:0,6:6:12:150,12,0	1/1:0,1:1:3:32,3,0	1/1:0,15:15:45:458,45,0	1/1:0,12:12:27:318,27,0	0/0:17,0:17:48:0,48,487	0/0:5,0:5:15:0,15,153	1/1:0,17:17:48:504,48,0	1/1:0,11:11:33:332,33,0	0/0:2,0:2:6:0,6,66	0/0:8,0:8:24:0,24,254	0/0:19,0:19:51:0,51,537	1/1:0,1:1:3:33,3,0	1/1:0,2:2:6:63,6,0	0/0:14,0:14:39:0,39,400	1/1:0,1:1:3:35,3,0	1/1:0,16:16:48:501,48,0	1/1:0,3:3:9:97,9,0	0/0:19,0:19:57:0,57,562	1/1:0,10:10:24:271,24,0	0/0:13,0:13:36:0,36,373	1/1:0,4:4:12:136,12,0	0/1:2,2:4:49:49,0,53	1/1:0,13:13:39:406,39,0	1/1:0,21:21:63:649,63,0	0/0:25,0:25:75:0,75,763	1/1:0,15:15:36:414,36,0	0/0:20,0:20:48:0,48,530	1/1:0,6:6:18:182,18,0	0/0:4,0:4:12:0,12,125	0/1:1,3:4:18:77,0,18	0/0:9,0:9:24:0,24,253	0/0:2,0:2:6:0,6,59	0/0:4,0:4:12:0,12,118	1/1:0,8:8:21:228,21,0	0/0:6,0:6:18:0,18,180	0/0:7,0:7:21:0,21,212	1/1:0,2:2:6:65,6,0	0/0:3,0:3:9:0,9,95	0/0:5,0:5:15:0,15,157	0/0:4,0:4:12:0,12,117	0/0:8,0:8:24:0,24,241	0/0:3,0:3:9:0,9,88	./.:.:.:.:.	0/0:11,0:11:30:0,30,313	0/0:6,0:6:18:0,18,180	0/0:5,0:5:15:0,15,146	0/0:8,0:8:24:0,24,245	1/1:0,4:4:12:121,12,0	0/0:6,0:6:18:0,18,176	0/0:6,0:6:18:0,18,176	1/1:0,2:2:6:63,6,0	1/1:0,3:3:9:91,9,0	1/1:0,3:3:9:93,9,0	1/1:0,1:1:3:30,3,0	1/1:0,4:4:12:123,12,0	1/1:0,7:7:21:211,21,0	0/0:4,0:4:12:0,12,119	0/0:2,0:2:6:0,6,60	1/1:0,2:2:6:64,6,0	0/0:1,0:1:3:0,3,32	0/0:5,0:5:12:0,12,132	./.:.:.:.:.	1/1:0,1:1:3:32,3,0	0/0:2,0:2:6:0,6,65	1/1:0,3:3:9:97,9,0	1/1:0,7:7:21:218,21,0	0/0:1,0:1:3:0,3,30	1/1:0,6:6:18:184,18,0	0/1:2,6:8:43:167,0,43	1/1:0,8:8:24:245,24,0	0/0:3,0:3:9:0,9,93	1/1:0,5:5:15:157,15,0	0/0:2,0:2:6:0,6,60	0/0:7,0:7:21:0,21,215	./.:.:.:.:.	0/0:3,0:3:6:0,6,75	./.:.:.:.:.	0/0:7,0:7:21:0,21,222	0/0:1,0:1:3:0,3,31	0/0:5,0:5:15:0,15,149	0/0:6,0:6:18:0,18,180	0/0:1,0:1:3:0,3,32	0/0:3,0:3:9:0,9,86	0/1:1,2:3:20:50,0,20	1/1:0,4:4:12:122,12,0	1/1:0,5:5:15:153,15,0	1/1:0,5:5:12:139,12,0	0/0:4,0:4:12:0,12,131	1/1:0,10:10:30:303,30,0	1/1:0,2:2:6:63,6,0	0/0:4,0:4:9:0,9,105	0/0:4,0:4:12:0,12,117	1/1:0,2:2:6:65,6,0	1/1:0,11:11:33:333,33,0	1/1:0,6:6:18:183,18,0	0/0:6,0:6:15:0,15,165	0/0:9,0:9:27:0,27,263	0/0:1,0:1:3:0,3,32	0/0:8,0:8:21:0,21,225	1/1:0,3:3:9:92,9,0	1/1:0,2:2:6:61,6,0	0/0:6,0:6:15:0,15,164	0/0:5,0:5:15:0,15,146	1/1:0,8:8:24:247,24,0	1/1:0,1:1:3:31,3,0	0/0:6,0:6:18:0,18,178	1/1:0,1:1:3:31,3,0	1/1:0,4:4:12:127,12,0	0/0:6,0:6:18:0,18,179	1/1:0,1:1:3:34,3,0	0/0:2,0:2:3:0,3,30	0/0:1,0:1:3:0,3,30	0/0:2,0:2:3:0,3,45	./.:.:.:.:.	0/0:2,0:2:6:0,6,62	0/0:3,0:3:6:0,6,75	0/0:4,0:4:6:0,6,89	0/0:33,0:33:99:0,99,1120
chr0	191166828	.	A	C	1132.02	.	AC=24;AF=0.098;AN=246;BaseQRankSum=-0.877;DP=706;Dels=0.00;FS=12.131;HaplotypeScore=0.0839;InbreedingCoeff=0.5054;MLEAC=19;MLEAF=0.077;MQ=59.43;MQ0=0;MQRankSum=-0.564;QD=25.16;ReadPosRankSum=0.618	GT:AD:DP:GQ:PL	0/0:35,0:35:99:0,105,1128	0/0:23,0:23:69:0,69,716	0/0:15,0:15:42:0,42,462	0/0:37,0:37:99:0,108,1147	0/0:12,0:12:36:0,36,380	0/0:10,0:10:30:0,30,311	0/0:8,0:8:24:0,24,254	0/0:1,0:1:3:0,3,33	0/0:3,0:3:9:0,9,89	0/0:16,0:16:48:0,48,507	./.:.:.:.:.	0/0:9,0:9:27:0,27,285	0/0:12,0:12:33:0,33,365	./.:.:.:.:.	0/0:13,0:13:39:0,39,405	0/0:9,0:9:27:0,27,282	0/0:16,0:16:48:0,48,497	0/0:1,0:1:3:0,3,32	0/0:3,0:3:9:0,9,95	0/0:1,0:1:3:0,3,30	0/0:3,0:3:9:0,9,95	0/0:5,0:5:15:0,15,157	1/1:0,11:11:33:346,33,0	0/0:13,0:13:39:0,39,399	0/0:1,0:1:3:0,3,31	0/0:16,0:16:48:0,48,496	0/0:14,0:14:42:0,42,434	./.:.:.:.:.	0/0:4,0:4:12:0,12,130	0/0:9,0:9:24:0,24,258	0/0:1,0:1:3:0,3,32	0/0:4,0:4:12:0,12,128	0/0:10,0:10:30:0,30,304	0/0:3,0:3:9:0,9,97	0/0:9,0:9:27:0,27,273	0/0:2,0:2:6:0,6,63	0/0:14,0:14:42:0,42,438	0/0:3,0:3:9:0,9,96	0/0:9,0:9:27:0,27,287	./.:.:.:.:.	0/0:4,0:4:12:0,12,124	0/0:10,0:10:30:0,30,311	0/0:12,0:12:36:0,36,382	0/0:10,0:10:30:0,30,310	0/0:14,0:14:42:0,42,436	0/0:13,0:13:39:0,39,409	0/0:7,0:7:21:0,21,222	0/0:2,0:2:6:0,6,67	0/0:2,0:2:6:0,6,57	0/0:4,0:4:12:0,12,128	0/0:2,0:2:6:0,6,63	0/0:6,0:6:18:0,18,195	0/0:5,0:5:15:0,15,153	0/0:3,0:3:9:0,9,95	./.:.:.:.:.	./.:.:.:.:.	0/0:4,0:4:12:0,12,129	0/0:4,0:4:9:0,9,110	0/0:1,0:1:3:0,3,31	0/0:5,0:5:15:0,15,158	0/0:2,0:2:6:0,6,55	0/0:2,0:2:6:0,6,63	0/0:6,0:6:18:0,18,189	0/0:5,0:5:15:0,15,153	0/0:2,0:2:6:0,6,61	0/0:2,0:2:6:0,6,59	0/0:4,0:4:12:0,12,124	0/0:6,0:6:18:0,18,189	0/0:1,0:1:3:0,3,30	0/0:1,0:1:3:0,3,30	./.:.:.:.:.	0/0:2,0:2:6:0,6,63	0/0:1,0:1:3:0,3,33	1/1:0,1:1:3:35,3,0	1/1:0,4:4:12:119,12,0	0/0:4,0:4:12:0,12,130	./.:.:.:.:.	0/0:3,0:3:9:0,9,98	0/0:1,0:1:3:0,3,31	0/0:6,0:6:18:0,18,193	./.:.:.:.:.	./.:.:.:.:.	0/0:2,0:2:6:0,6,65	1/1:0,5:5:12:140,12,0	0/0:1,0:1:3:0,3,34	0/0:4,0:4:12:0,12,120	0/0:1,0:1:3:0,3,32	0/0:4,0:4:12:0,12,113	0/0:7,0:7:21:0,21,227	0/0:3,0:3:9:0,9,91	0/0:1,0:1:3:0,3,32	0/0:3,0:3:9:0,9,93	0/0:2,0:2:6:0,6,63	0/0:1,0:1:3:0,3,32	0/0:3,0:3:9:0,9,92	0/0:2,0:2:6:0,6,61	0/0:1,0:1:3:0,3,26	0/0:3,0:3:9:0,9,93	0/0:4,0:4:12:0,12,126	0/0:2,0:2:6:0,6,60	0/0:3,0:3:9:0,9,96	./.:.:.:.:.	0/0:1,0:1:3:0,3,31	1/1:0,4:4:12:130,12,0	1/1:0,3:3:9:96,9,0	1/1:0,1:1:3:31,3,0	0/0:1,0:1:3:0,3,32	0/0:5,0:5:15:0,15,153	./.:.:.:.:.	0/0:2,0:2:6:0,6,55	0/0:3,0:3:9:0,9,90	./.:.:.:.:.	0/0:3,0:3:9:0,9,95	0/0:2,0:2:6:0,6,61	0/0:4,0:4:12:0,12,128	0/0:3,0:3:9:0,9,97	0/0:6,0:6:18:0,18,183	0/0:5,0:5:15:0,15,158	1/1:0,2:2:6:65,6,0	1/1:0,1:1:3:32,3,0	0/0:4,0:4:12:0,12,124	0/0:2,0:2:6:0,6,63	1/1:0,7:7:21:215,21,0	0/0:2,0:2:6:0,6,61	0/0:2,0:2:6:0,6,61	1/1:0,2:2:6:63,6,0	1/1:0,4:4:12:130,12,0	0/0:3,0:3:9:0,9,91	./.:.:.:.:.	0/0:2,0:2:3:0,3,45	0/0:5,0:5:12:0,12,138	0/0:6,0:6:9:0,9,134	0/0:6,0:6:12:0,12,151	0/0:2,0:2:6:0,6,64	0/0:4,0:4:6:0,6,89	0/0:5,0:5:9:0,9,105	0/0:36,0:36:99:0,108,1204
chr0	191167947	.	G	T	12069.1	.	AC=107;AF=0.435;AN=246;BaseQRankSum=-1.029;DP=854;Dels=0.00;FS=7.385;HaplotypeScore=0.0690;InbreedingCoeff=0.7395;MLEAC=109;MLEAF=0.443;MQ=59.70;MQ0=0;MQRankSum=1.077;QD=28.74;ReadPosRankSum=-0.815	GT:AD:DP:GQ:PL	1/1:0,58:58:99:1867,174,0	0/0:20,0:20:57:0,57,626	1/1:0,13:13:39:416,39,0	0/0:32,0:32:96:0,96,1019	1/1:0,10:11:30:318,30,0	1/1:0,8:8:24:248,24,0	1/1:0,6:6:15:170,15,0	0/0:1,0:1:3:0,3,36	0/0:2,0:2:6:0,6,57	1/1:0,20:20:60:621,60,0	./.:.:.:.:.	0/0:14,0:14:42:0,42,445	0/0:11,0:11:33:0,33,354	./.:.:.:.:.	0/0:20,0:20:60:0,60,623	0/0:6,0:6:18:0,18,189	0/0:17,0:17:51:0,51,550	1/1:0,1:1:3:32,3,0	0/0:5,0:5:15:0,15,146	1/1:0,1:1:3:32,3,0	./.:.:.:.:.	1/1:0,7:7:21:217,21,0	1/1:0,10:10:30:319,30,0	0/0:21,0:21:63:0,63,656	0/0:3,0:3:9:0,9,95	1/1:0,24:24:72:742,72,0	1/1:0,18:18:54:551,54,0	0/0:2,0:2:6:0,6,63	0/0:4,0:4:12:0,12,129	0/0:13,0:13:36:0,36,395	1/1:0,3:3:9:95,9,0	0/1:1,1:2:27:29,0,27	0/0:9,0:9:27:0,27,287	1/1:0,2:2:6:67,6,0	1/1:0,20:20:60:627,60,0	1/1:0,3:3:9:95,9,0	0/0:12,0:12:36:0,36,386	1/1:0,15:15:42:460,42,0	0/0:4,0:4:12:0,12,122	1/1:0,1:1:3:31,3,0	0/1:1,2:3:27:54,0,27	1/1:0,13:13:39:413,39,0	1/1:0,21:21:63:659,63,0	0/0:14,0:14:42:0,42,450	1/1:0,15:15:42:442,42,0	0/0:14,0:14:42:0,42,421	1/1:0,5:5:15:162,15,0	0/0:1,0:1:3:0,3,33	./.:.:.:.:.	0/0:4,0:4:12:0,12,123	0/0:3,0:3:9:0,9,97	0/0:3,0:3:9:0,9,88	1/1:0,4:4:12:128,12,0	0/0:1,0:1:3:0,3,31	0/0:5,0:5:15:0,15,157	1/1:0,2:2:6:58,6,0	0/0:4,0:4:12:0,12,128	0/0:4,0:4:12:0,12,131	0/0:1,0:1:3:0,3,33	0/0:5,0:5:15:0,15,157	0/0:6,0:6:18:0,18,186	0/0:3,0:3:9:0,9,95	0/0:4,0:4:12:0,12,130	0/0:4,0:4:9:0,9,110	0/0:2,0:2:6:0,6,65	0/0:8,0:8:24:0,24,249	1/1:0,7:7:21:217,21,0	0/0:9,0:9:27:0,27,281	./.:.:.:.:.	./.:.:.:.:.	./.:.:.:.:.	1/1:0,4:4:12:126,12,0	./.:.:.:.:.	1/1:0,6:6:18:185,18,0	1/1:0,5:5:15:156,15,0	0/0:6,0:6:18:0,18,195	0/1:2,1:3:23:23,0,56	./.:.:.:.:.	./.:.:.:.:.	0/0:6,0:6:18:0,18,184	0/0:3,0:3:9:0,9,95	1/1:0,3:3:9:97,9,0	0/0:1,0:1:3:0,3,33	1/1:0,5:5:15:158,15,0	1/1:0,4:4:12:126,12,0	0/0:4,0:4:12:0,12,131	1/1:0,3:3:9:97,9,0	1/1:0,2:2:6:58,6,0	1/1:0,6:6:18:187,18,0	0/0:8,0:8:24:0,24,258	1/1:0,3:3:9:97,9,0	0/0:1,0:1:3:0,3,31	0/0:5,0:5:15:0,15,156	./.:.:.:.:.	./.:.:.:.:.	0/1:5,1:6:14:14,0,136	0/0:2,0:2:3:0,3,33	./.:.:.:.:.	./.:.:.:.:.	0/0:2,0:2:6:0,6,61	0/0:4,0:4:12:0,12,130	0/0:6,0:6:15:0,15,176	0/1:2,4:6:43:108,0,43	1/1:0,5:5:15:154,15,0	1/1:0,4:4:12:129,12,0	1/1:0,11:11:33:338,33,0	0/0:2,0:2:6:0,6,66	1/1:0,3:3:9:92,9,0	1/1:0,2:2:6:57,6,0	0/0:1,0:1:3:0,3,30	0/0:5,0:5:15:0,15,155	1/1:0,2:2:6:59,6,0	1/1:0,6:6:18:181,18,0	1/1:0,7:7:21:219,21,0	0/0:7,0:7:21:0,21,221	0/0:5,0:5:15:0,15,157	0/0:2,0:2:6:0,6,65	0/0:3,0:3:9:0,9,97	1/1:0,4:4:12:125,12,0	1/1:0,3:3:9:92,9,0	1/1:0,1:1:3:33,3,0	0/0:2,0:2:6:0,6,66	1/1:0,6:6:18:189,18,0	1/1:0,4:4:12:126,12,0	0/0:6,0:6:18:0,18,189	1/1:0,3:3:9:92,9,0	1/1:0,7:7:21:218,21,0	0/0:6,0:6:18:0,18,184	1/1:0,3:3:9:95,9,0	0/0:4,0:4:6:0,6,89	0/0:6,0:6:9:0,9,134	0/0:4,0:4:6:0,6,89	0/0:6,0:6:9:0,9,134	0/0:2,0:2:3:0,3,45	0/0:3,0:3:6:0,6,75	0/0:4,0:4:9:0,9,107	0/0:27,0:27:81:0,81,928
chr0	191169419	.	C	T	2420.41	.	AC=14;AF=0.054;AN=258;BaseQRankSum=-2.112;DP=1078;Dels=0.00;FS=24.352;HaplotypeScore=0.2947;InbreedingCoeff=0.5270;MLEAC=12;MLEAF=0.047;MQ=60.36;MQ0=1;MQRankSum=-2.671;QD=28.14;ReadPosRankSum=3.870	GT:AD:DP:GQ:PL	0/0:62,1:63:99:0,144,1886	0/0:20,0:20:57:0,57,608	0/0:15,0:15:45:0,45,473	0/0:47,0:47:99:0,132,1416	0/0:12,0:12:36:0,36,374	0/0:12,0:12:36:0,36,356	0/0:20,0:20:54:0,54,586	./.:.:.:.:.	0/0:8,0:8:24:0,24,268	0/0:17,0:17:45:0,45,495	0/0:3,0:3:9:0,9,95	1/1:0,19:19:54:569,54,0	0/0:10,0:10:27:0,27,282	./.:.:.:.:.	0/0:19,0:19:57:0,57,596	0/0:17,0:17:51:0,51,523	0/0:19,0:19:54:0,54,558	0/0:2,0:2:6:0,6,67	0/0:12,0:12:33:0,33,355	0/0:5,0:5:15:0,15,148	0/0:2,0:2:6:0,6,69	0/0:14,0:14:36:0,36,398	0/0:21,0:21:60:0,60,644	1/1:0,21:21:63:648,63,0	0/0:2,0:2:6:0,6,68	0/0:25,0:26:75:0,75,788	0/0:17,0:17:48:0,48,516	0/0:3,0:3:9:0,9,105	0/0:1,0:1:3:0,3,35	0/0:22,0:22:66:0,66,684	0/0:1,0:1:3:0,3,34	0/0:3,0:3:9:0,9,98	0/0:17,0:17:45:0,45,482	0/0:5,0:5:15:0,15,168	0/0:18,0:18:48:0,48,530	0/0:3,0:3:9:0,9,97	0/0:20,0:20:57:0,57,609	0/0:12,0:12:33:0,33,353	0/0:12,0:12:36:0,36,375	0/0:3,0:3:6:0,6,64	0/0:3,0:3:9:0,9,100	0/0:11,0:11:33:0,33,334	0/0:15,0:15:45:0,45,459	1/1:0,25:25:75:776,75,0	0/0:20,0:20:60:0,60,618	0/0:31,0:31:93:0,93,962	0/0:18,0:18:48:0,48,498	1/1:0,3:3:9:98,9,0	./.:.:.:.:.	0/0:5,0:5:15:0,15,162	0/0:2,0:2:6:0,6,61	0/0:1,0:1:3:0,3,31	0/0:5,0:5:12:0,12,126	0/0:4,0:4:12:0,12,126	0/0:3,0:3:9:0,9,95	0/0:2,0:2:6:0,6,64	0/0:7,0:7:21:0,21,207	0/0:8,0:8:24:0,24,254	0/0:2,0:2:6:0,6,62	1/1:0,3:3:9:92,9,0	0/0:4,0:4:12:0,12,125	0/0:2,0:2:6:0,6,65	0/0:7,0:7:21:0,21,217	0/0:6,0:6:18:0,18,190	./.:.:.:.:.	0/0:6,0:6:18:0,18,189	0/0:5,0:5:15:0,15,158	./.:.:.:.:.	0/0:9,0:9:27:0,27,280	./.:.:.:.:.	0/0:4,0:4:12:0,12,123	0/0:5,0:5:15:0,15,159	0/0:2,0:2:6:0,6,55	0/0:4,0:4:12:0,12,128	0/0:8,0:8:24:0,24,249	0/0:7,0:7:18:0,18,203	0/0:4,0:4:12:0,12,122	0/0:3,0:3:9:0,9,95	0/0:4,0:4:12:0,12,127	0/0:4,0:4:12:0,12,124	0/0:4,0:4:12:0,12,123	0/0:1,0:1:3:0,3,32	0/0:3,0:3:9:0,9,95	0/0:3,0:3:9:0,9,94	0/0:5,0:5:15:0,15,153	0/0:6,0:6:18:0,18,195	0/0:5,0:5:15:0,15,153	0/0:4,0:4:9:0,9,87	0/0:2,0:2:6:0,6,61	0/0:7,0:7:21:0,21,235	0/0:2,0:2:6:0,6,61	0/0:2,0:2:6:0,6,64	0/0:2,0:2:6:0,6,63	0/0:2,0:2:6:0,6,63	0/0:2,0:2:6:0,6,64	0/0:3,0:3:9:0,9,96	0/0:4,0:4:12:0,12,134	0/0:4,0:4:12:0,12,126	0/0:6,0:6:18:0,18,188	0/0:4,0:4:12:0,12,124	0/0:2,0:2:6:0,6,63	./.:.:.:.:.	0/0:2,0:2:6:0,6,60	0/0:3,0:3:9:0,9,92	0/0:4,0:4:12:0,12,122	0/0:7,0:7:18:0,18,199	0/0:1,0:1:3:0,3,32	0/0:7,0:7:18:0,18,198	0/0:2,0:2:6:0,6,62	0/0:3,0:3:9:0,9,95	0/0:9,0:9:27:0,27,272	0/0:2,0:2:6:0,6,66	0/0:8,0:8:21:0,21,231	0/0:10,0:10:27:0,27,280	0/0:3,0:3:9:0,9,94	0/0:1,0:1:3:0,3,31	0/0:3,0:3:9:0,9,86	0/0:7,0:7:21:0,21,216	0/0:3,0:3:9:0,9,93	0/0:6,0:6:15:0,15,153	1/1:0,4:4:12:122,12,0	1/1:0,11:11:33:338,33,0	0/0:2,0:2:6:0,6,63	0/0:7,0:7:18:0,18,200	0/0:8,0:8:21:0,21,231	0/0:7,0:7:21:0,21,214	0/0:3,0:3:9:0,9,94	0/0:4,0:4:12:0,12,125	0/0:2,0:2:6:0,6,62	0/0:10,0:10:18:0,18,243	0/0:4,0:4:6:0,6,89	0/0:6,0:6:12:0,12,153	0/0:6,0:6:15:0,15,173	0/0:4,0:4:9:0,9,106	0/0:10,0:10:15:0,15,212	./.:.:.:.:.	0/0:41,0:41:99:0,123,1412
chr0	191169889	.	C	T	14838.1	.	AC=122;AF=0.452;AN=270;BaseQRankSum=2.187;DP=1095;Dels=0.00;FS=3.685;HaplotypeScore=0.1910;InbreedingCoeff=0.7532;MLEAC=123;MLEAF=0.456;MQ=59.68;MQ0=3;MQRankSum=-0.775;QD=28.05;ReadPosRankSum=-1.083	GT:AD:DP:GQ:PL	1/1:0,62:62:99:1956,186,0	0/0:17,0:17:48:0,48,496	1/1:0,12:12:36:371,36,0	0/0:52,0:52:99:0,156,1591	1/1:0,13:13:39:403,39,0	1/1:0,15:15:45:465,45,0	1/1:0,19:19:51:555,51,0	0/0:3,0:3:9:0,9,100	0/1:3,1:4:18:18,0,83	1/1:0,20:20:57:597,57,0	1/1:0,7:7:21:221,21,0	0/0:22,0:22:54:0,54,597	0/0:12,0:12:36:0,36,355	0/0:1,0:1:3:0,3,34	0/0:18,0:20:54:0,54,551	0/0:26,0:26:72:0,72,771	0/0:17,0:17:48:0,48,503	0/1:1,5:6:14:142,0,14	0/0:10,0:10:27:0,27,286	1/1:0,6:6:15:155,15,0	1/1:0,3:3:9:97,9,0	1/1:0,10:10:30:299,30,0	1/1:0,28:28:84:867,84,0	0/0:21,0:21:60:0,60,631	0/0:6,0:6:18:0,18,194	1/1:0,23:23:69:708,69,0	1/1:0,18:18:51:560,51,0	0/0:7,0:7:21:0,21,230	0/0:3,0:3:9:0,9,94	0/0:16,0:16:48:0,48,489	1/1:0,3:3:9:98,9,0	1/1:0,4:4:12:132,12,0	0/0:21,0:21:60:0,60,626	1/1:0,1:1:3:33,3,0	1/1:0,24:24:69:719,69,0	1/1:0,1:1:3:32,3,0	0/0:20,0:20:57:0,57,590	1/1:0,8:8:24:244,24,0	0/0:14,0:14:42:0,42,434	1/1:0,3:3:9:99,9,0	1/1:0,3:3:9:99,9,0	1/1:0,15:15:45:459,45,0	1/1:0,19:19:51:555,51,0	0/0:29,0:29:72:0,72,784	1/1:0,18:19:51:542,51,0	0/0:26,0:26:75:0,75,794	1/1:0,9:9:27:275,27,0	0/0:4,0:4:12:0,12,121	0/1:1,1:2:25:26,0,25	0/0:3,0:3:9:0,9,92	0/0:2,0:2:6:0,6,62	0/0:2,0:2:6:0,6,61	1/1:0,12:12:30:334,30,0	0/0:2,0:2:6:0,6,64	0/0:7,0:7:21:0,21,220	1/1:0,6:6:18:185,18,0	0/0:5,0:5:15:0,15,148	0/0:4,0:4:12:0,12,123	0/0:2,0:2:6:0,6,57	0/0:9,0:9:27:0,27,283	0/0:4,0:4:12:0,12,121	0/0:2,0:2:6:0,6,59	0/0:5,0:5:15:0,15,150	0/0:6,0:6:18:0,18,187	0/0:9,0:9:27:0,27,275	0/0:4,0:4:12:0,12,122	1/1:0,2:2:6:63,6,0	0/0:6,0:6:18:0,18,185	0/0:4,0:4:12:0,12,124	1/1:0,3:3:9:92,9,0	1/1:0,1:1:3:31,3,0	1/1:0,8:8:24:256,24,0	1/1:0,4:4:12:119,12,0	1/1:0,5:5:15:152,15,0	1/1:0,3:3:9:94,9,0	0/0:2,0:2:6:0,6,61	1/1:0,3:3:9:97,9,0	1/1:0,2:2:6:65,6,0	0/0:2,0:2:6:0,6,62	0/0:4,0:4:12:0,12,124	0/0:1,0:1:3:0,3,30	1/1:0,5:5:15:158,15,0	0/0:1,0:1:3:0,3,35	1/1:0,4:4:12:122,12,0	1/1:0,5:5:15:149,15,0	0/0:5,0:5:15:0,15,154	1/1:0,5:5:15:155,15,0	1/1:0,5:5:15:160,15,0	1/1:0,4:4:12:119,12,0	0/0:2,0:2:6:0,6,62	1/1:0,2:2:6:61,6,0	0/0:2,0:2:6:0,6,64	0/0:3,0:3:9:0,9,86	0/0:2,0:2:6:0,6,61	0/0:4,0:4:12:0,12,126	0/0:2,0:2:6:0,6,61	0/1:3,1:4:21:21,0,81	0/0:6,0:6:18:0,18,183	0/0:2,0:2:6:0,6,61	./.:.:.:.:.	0/0:5,0:5:15:0,15,164	0/0:3,0:3:9:0,9,91	0/1:3,3:6:71:74,0,71	1/1:0,2:2:6:59,6,0	1/1:0,1:1:3:34,3,0	1/1:0,1:1:3:31,3,0	0/0:5,0:5:15:0,15,159	1/1:0,7:7:21:219,21,0	1/1:0,5:5:15:149,15,0	0/0:8,0:8:18:0,18,210	0/0:5,0:6:15:0,15,145	1/1:0,5:5:15:155,15,0	1/1:0,8:8:24:256,24,0	1/1:0,8:8:24:253,24,0	./.:.:.:.:.	0/0:5,0:5:15:0,15,155	0/0:4,0:4:12:0,12,123	0/0:4,0:4:12:0,12,117	1/1:0,2:2:3:45,3,0	1/1:0,3:3:9:95,9,0	0/1:7,1:8:6:6,0,193	0/0:6,0:6:18:0,18,192	1/1:0,3:3:9:90,9,0	1/1:0,11:11:33:341,33,0	0/0:4,0:4:12:0,12,121	1/1:0,6:6:15:164,15,0	1/1:0,7:7:21:225,21,0	0/0:7,0:7:21:0,21,220	1/1:0,6:6:18:185,18,0	0/0:2,0:2:3:0,3,45	0/0:2,0:2:3:0,3,45	0/0:2,0:2:3:0,3,45	0/0:8,0:8:15:0,15,196	0/0:6,0:6:15:0,15,166	0/0:1,0:1:3:0,3,31	0/0:6,0:8:9:0,9,117	0/0:19,0:19:57:0,57,623
chr0	191169914	.	A	G	14440	.	AC=119;AF=0.441;AN=270;BaseQRankSum=3.240;DP=1074;Dels=0.00;FS=1.216;HaplotypeScore=0.2658;InbreedingCoeff=0.7291;MLEAC=120;MLEAF=0.444;MQ=59.62;MQ0=3;MQRankSum=-0.338;QD=28.31;ReadPosRankSum=-0.421	GT:AD:DP:GQ:PL	1/1:0,59:59:99:1890,177,0	0/0:16,0:16:48:0,48,484	1/1:0,20:20:60:622,60,0	0/0:44,0:44:99:0,132,1326	1/1:0,14:14:42:428,42,0	1/1:0,11:11:33:345,33,0	1/1:0,20:20:57:602,57,0	0/0:4,0:4:12:0,12,130	0/1:5,1:6:15:15,0,142	1/1:0,25:25:69:738,69,0	1/1:0,7:7:21:229,21,0	0/0:21,0:21:57:0,57,611	0/0:12,0:12:36:0,36,367	1/1:0,1:1:3:32,3,0	0/0:17,0:17:45:0,45,452	0/0:19,0:19:57:0,57,577	0/0:22,0:22:54:0,54,597	0/1:1,6:7:11:165,0,11	0/0:13,0:13:30:0,30,344	1/1:0,5:5:15:159,15,0	1/1:0,2:2:6:71,6,0	1/1:0,16:16:45:489,45,0	1/1:0,22:22:63:658,63,0	0/0:23,0:23:66:0,66,681	0/0:9,0:9:27:0,27,288	1/1:0,17:18:48:498,48,0	1/1:0,18:18:51:546,51,0	0/0:5,0:5:15:0,15,162	0/0:2,0:2:6:0,6,67	0/0:20,0:20:60:0,60,601	1/1:0,4:4:12:128,12,0	1/1:0,4:4:12:129,12,0	0/0:21,0:22:60:0,60,612	1/1:0,2:2:6:70,6,0	1/1:0,20:20:57:613,57,0	1/1:0,1:1:3:35,3,0	0/0:19,0:19:57:0,57,589	1/1:0,6:6:18:185,18,0	0/0:15,0:15:45:0,45,452	1/1:0,3:3:9:95,9,0	1/1:0,4:4:12:125,12,0	1/1:0,15:15:45:473,45,0	1/1:0,18:18:54:566,54,0	0/0:28,0:28:78:0,78,822	1/1:2,18:20:51:540,51,0	0/0:23,0:23:66:0,66,695	1/1:0,8:8:24:248,24,0	0/0:2,0:2:6:0,6,63	0/1:1,1:2:25:25,0,25	0/0:4,0:4:12:0,12,119	0/0:2,0:2:6:0,6,62	0/0:3,0:3:9:0,9,90	1/1:0,10:10:27:291,27,0	0/0:2,0:2:6:0,6,64	0/0:3,0:3:9:0,9,91	1/1:0,6:6:18:195,18,0	0/0:5,0:5:15:0,15,148	0/0:4,0:4:12:0,12,125	0/0:3,0:3:9:0,9,90	0/0:7,0:7:21:0,21,216	0/0:2,0:2:6:0,6,57	0/0:3,0:3:9:0,9,95	0/0:9,0:9:27:0,27,273	0/0:6,0:6:18:0,18,187	0/0:8,0:8:24:0,24,237	0/0:5,0:5:15:0,15,153	1/1:0,2:2:6:61,6,0	0/0:5,0:5:15:0,15,156	0/0:3,0:3:9:0,9,87	1/1:0,4:4:12:130,12,0	1/1:0,1:1:3:30,3,0	1/1:0,7:7:21:215,21,0	1/1:0,4:4:12:126,12,0	1/1:0,7:7:21:214,21,0	1/1:0,3:3:9:95,9,0	0/0:2,0:2:6:0,6,63	1/1:0,2:2:6:58,6,0	1/1:0,2:2:6:59,6,0	0/0:1,0:1:3:0,3,31	0/0:5,0:5:15:0,15,152	0/0:1,0:1:3:0,3,32	1/1:0,3:3:9:95,9,0	0/0:1,0:1:3:0,3,33	1/1:0,5:5:15:161,15,0	1/1:0,4:4:12:125,12,0	0/0:6,0:6:18:0,18,191	1/1:0,3:3:9:89,9,0	1/1:0,5:5:15:161,15,0	1/1:0,3:3:9:95,9,0	0/0:2,0:2:6:0,6,62	1/1:0,2:2:6:65,6,0	0/0:3,0:3:9:0,9,92	0/0:3,0:3:9:0,9,92	0/0:1,0:1:3:0,3,32	0/0:3,0:3:9:0,9,89	0/0:1,0:1:3:0,3,31	0/1:3,1:4:20:20,0,84	0/0:6,0:6:18:0,18,186	0/0:2,0:2:6:0,6,61	./.:.:.:.:.	0/0:3,0:3:9:0,9,89	0/0:3,0:3:9:0,9,89	0/1:3,3:6:76:77,0,76	1/1:0,1:1:3:31,3,0	./.:.:.:.:.	1/1:0,2:2:6:61,6,0	0/0:5,0:5:15:0,15,156	1/1:0,7:7:21:219,21,0	0/1:1,6:7:9:172,0,9	0/0:9,0:9:24:0,24,251	0/0:8,0:8:18:0,18,201	0/1:1,6:7:9:176,0,9	1/1:0,5:5:15:154,15,0	1/1:0,6:6:18:191,18,0	0/0:1,0:1:3:0,3,29	0/0:5,0:5:15:0,15,153	0/0:4,0:4:12:0,12,121	0/0:3,0:3:9:0,9,91	1/1:0,1:1:3:32,3,0	1/1:0,3:3:9:95,9,0	0/0:5,0:5:15:0,15,156	0/0:8,0:8:24:0,24,241	1/1:0,3:3:9:96,9,0	1/1:0,11:11:33:340,33,0	0/0:4,0:4:12:0,12,120	1/1:0,4:4:9:105,9,0	1/1:0,7:7:21:222,21,0	0/0:6,0:6:18:0,18,189	1/1:0,5:5:15:157,15,0	0/0:2,0:2:3:0,3,45	0/0:2,0:2:3:0,3,45	0/0:4,0:4:9:0,9,109	0/0:7,0:7:12:0,12,166	0/0:4,0:4:9:0,9,107	0/0:2,0:2:3:0,3,45	0/0:8,0:8:9:0,9,134	0/0:24,0:24:72:0,72,797
chr0	191174655	.	G	T	12610	.	AC=115;AF=0.432;AN=266;BaseQRankSum=-8.294;DP=975;Dels=0.00;FS=1.276;HaplotypeScore=0.1422;InbreedingCoeff=0.7058;MLEAC=112;MLEAF=0.421;MQ=59.79;MQ0=0;MQRankSum=-1.010;QD=27.65;ReadPosRankSum=0.421	GT:AD:DP:GQ:PL	1/1:0,63:63:99:2047,189,0	0/0:14,0:14:39:0,39,436	1/1:0,14:14:39:415,39,0	0/0:45,0:45:99:0,135,1420	1/1:0,10:10:30:312,30,0	1/1:0,18:18:54:551,54,0	1/1:0,16:16:45:460,45,0	0/0:1,0:1:3:0,3,34	0/0:5,0:5:15:0,15,159	1/1:0,21:21:63:640,63,0	1/1:0,2:2:6:68,6,0	0/0:16,0:16:45:0,45,485	0/0:12,0:12:36:0,36,395	0/0:1,0:1:3:0,3,32	0/0:22,0:22:66:0,66,692	0/0:27,0:27:75:0,75,829	0/0:13,0:13:36:0,36,376	0/1:1,2:3:23:52,0,23	0/0:5,0:5:15:0,15,162	1/1:0,16:16:42:447,42,0	1/1:0,4:4:12:118,12,0	1/1:0,25:25:72:758,72,0	1/1:0,17:17:48:509,48,0	0/0:22,0:22:66:0,66,704	0/0:1,0:1:3:0,3,34	1/1:0,19:19:54:569,54,0	1/1:0,7:7:21:216,21,0	0/0:5,0:5:15:0,15,165	0/0:4,0:4:12:0,12,126	0/0:16,0:16:39:0,39,452	1/1:0,3:3:9:93,9,0	1/1:0,2:2:6:69,6,0	0/0:22,0:22:66:0,66,706	1/1:0,1:1:3:32,3,0	1/1:0,15:15:45:464,45,0	1/1:0,4:4:12:124,12,0	0/0:14,0:14:42:0,42,448	1/1:0,12:12:36:357,36,0	0/0:14,0:14:39:0,39,428	0/1:1,2:3:24:52,0,24	0/1:5,4:9:99:100,0,136	1/1:0,13:13:36:388,36,0	1/1:0,13:13:39:389,39,0	0/0:22,0:22:63:0,63,684	1/1:0,14:14:42:424,42,0	0/0:13,0:13:39:0,39,410	1/1:0,10:10:30:307,30,0	0/0:5,0:5:15:0,15,159	0/0:1,0:1:3:0,3,32	0/0:6,0:6:18:0,18,197	./.:.:.:.:.	0/0:3,0:3:9:0,9,97	1/1:0,3:3:9:97,9,0	0/0:2,0:2:6:0,6,65	0/0:6,0:6:15:0,15,174	1/1:0,2:2:6:59,6,0	0/0:3,0:3:9:0,9,97	0/0:5,0:5:15:0,15,159	0/0:2,0:2:6:0,6,65	0/0:5,0:5:15:0,15,158	0/0:2,0:2:6:0,6,63	./.:.:.:.:.	0/0:4,0:4:12:0,12,124	0/0:6,0:6:18:0,18,190	0/0:4,0:4:12:0,12,124	0/0:4,0:4:12:0,12,130	1/1:0,6:6:18:191,18,0	0/0:3,0:3:9:0,9,94	0/0:6,0:6:18:0,18,190	1/1:0,1:1:3:30,3,0	1/1:0,1:1:3:31,3,0	1/1:0,4:4:12:126,12,0	1/1:0,2:2:6:62,6,0	1/1:0,2:2:6:65,6,0	1/1:0,1:1:3:30,3,0	0/0:2,0:2:6:0,6,65	0/0:1,0:1:3:0,3,32	0/1:2,2:4:47:47,0,53	0/1:1,2:3:27:39,0,27	0/0:1,0:1:3:0,3,32	0/0:5,0:5:15:0,15,162	1/1:0,2:2:6:62,6,0	0/0:6,0:6:18:0,18,196	1/1:0,1:1:3:31,3,0	1/1:0,1:1:3:32,3,0	0/0:8,0:8:24:0,24,256	1/1:0,1:1:3:32,3,0	1/1:0,5:5:15:151,15,0	1/1:0,1:1:3:30,3,0	0/0:5,0:5:15:0,15,158	1/1:0,4:4:12:124,12,0	0/0:3,0:3:9:0,9,92	0/0:6,0:6:18:0,18,189	0/0:3,0:3:9:0,9,95	0/0:3,0:3:9:0,9,96	0/1:6,3:9:31:31,0,173	0/0:4,0:4:12:0,12,120	0/0:8,0:8:24:0,24,260	0/0:2,0:2:6:0,6,63	0/0:1,0:1:3:0,3,32	0/0:8,0:8:24:0,24,252	0/0:5,0:5:15:0,15,154	0/1:1,4:5:17:106,0,17	1/1:0,4:4:12:120,12,0	1/1:0,1:1:3:30,3,0	1/1:0,5:5:15:156,15,0	0/0:3,0:3:9:0,9,101	1/1:0,5:5:15:153,15,0	1/1:0,4:4:12:122,12,0	0/0:6,0:6:18:0,18,198	0/0:5,0:5:15:0,15,161	1/1:0,4:4:12:119,12,0	1/1:0,11:11:33:319,33,0	1/1:0,5:5:15:152,15,0	0/0:5,0:5:15:0,15,158	0/0:6,0:6:15:0,15,174	0/0:4,0:4:12:0,12,130	0/0:7,0:7:21:0,21,208	1/1:0,5:5:15:153,15,0	1/1:0,2:2:6:59,6,0	0/0:5,0:5:15:0,15,160	0/0:1,0:1:3:0,3,31	1/1:0,8:8:24:249,24,0	1/1:0,1:1:3:30,3,0	0/0:4,0:4:12:0,12,126	1/1:0,2:2:6:62,6,0	1/1:0,2:2:6:61,6,0	0/0:4,0:4:12:0,12,129	1/1:0,5:5:15:155,15,0	./.:.:.:.:.	0/0:6,0:6:18:0,18,192	0/0:2,0:2:3:0,3,45	./.:.:.:.:.	0/0:5,0:5:9:0,9,119	0/0:4,0:4:9:0,9,108	0/0:3,0:3:6:0,6,76	0/0:17,0:17:51:0,51,550
chr0	191174732	.	A	T	6876.2	.	AC=68;AF=0.258;AN=264;BaseQRankSum=-0.541;DP=1093;Dels=0.00;FS=3.028;HaplotypeScore=0.1162;InbreedingCoeff=0.7132;MLEAC=65;MLEAF=0.246;MQ=59.73;MQ0=0;MQRankSum=-0.307;QD=26.05;ReadPosRankSum=1.283	GT:AD:DP:GQ:PL	0/0:61,0:61:99:0,183,1950	0/0:12,0:12:33:0,33,354	0/0:17,0:17:51:0,51,516	0/0:50,0:50:99:0,150,1543	0/0:9,0:9:24:0,24,262	0/0:21,0:21:63:0,63,643	0/0:28,0:28:78:0,78,823	1/1:0,5:5:15:158,15,0	./.:.:.:.:.	0/0:17,0:17:48:0,48,516	0/0:1,0:1:3:0,3,33	0/0:31,0:31:90:0,90,945	1/1:0,14:14:39:404,39,0	0/0:1,0:1:3:0,3,32	1/1:0,15:15:42:444,42,0	1/1:1,29:30:61:835,61,0	1/1:0,14:14:39:426,39,0	0/0:5,0:5:15:0,15,161	0/0:10,0:10:30:0,30,312	0/0:20,0:20:51:0,51,559	0/0:4,0:4:12:0,12,126	0/0:18,0:18:54:0,54,570	0/0:24,0:24:72:0,72,744	0/0:37,0:37:99:0,99,1086	0/0:3,0:3:9:0,9,97	0/0:16,0:16:45:0,45,480	0/0:12,0:12:33:0,33,351	1/1:0,6:6:18:193,18,0	1/1:0,2:2:6:68,6,0	1/1:0,21:21:63:630,63,0	0/0:9,0:9:27:0,27,284	0/0:6,0:6:18:0,18,190	1/1:0,33:33:99:995,99,0	./.:.:.:.:.	0/0:10,0:10:30:0,30,306	0/0:4,0:4:12:0,12,128	0/0:9,0:9:27:0,27,283	0/0:14,1:15:39:0,39,394	1/1:0,17:17:51:521,51,0	0/0:5,0:5:15:0,15,155	0/1:5,2:7:42:42,0,141	0/0:24,0:24:69:0,69,744	0/0:13,0:13:39:0,39,410	0/0:14,0:14:42:0,42,436	0/0:17,0:17:51:0,51,525	0/0:20,0:20:60:0,60,601	0/0:9,0:9:27:0,27,281	0/0:9,0:9:27:0,27,293	0/1:2,1:3:21:21,0,54	0/0:4,0:4:12:0,12,123	0/0:2,0:2:6:0,6,60	0/0:3,0:3:9:0,9,92	0/0:5,0:5:12:0,12,139	0/0:5,0:5:15:0,15,151	0/0:6,0:6:18:0,18,173	./.:.:.:.:.	0/0:6,0:6:18:0,18,195	0/0:8,0:8:21:0,21,235	0/0:4,0:4:12:0,12,124	0/0:5,0:5:15:0,15,156	1/1:0,3:3:9:94,9,0	1/1:0,1:1:3:30,3,0	1/1:0,5:5:15:152,15,0	1/1:0,7:7:18:205,18,0	1/1:0,4:4:12:123,12,0	1/1:0,5:5:15:150,15,0	0/0:7,0:7:21:0,21,219	1/1:0,5:5:15:159,15,0	1/1:0,6:6:18:178,18,0	0/0:3,0:3:9:0,9,89	0/0:1,0:1:3:0,3,33	0/0:3,0:3:9:0,9,95	0/0:1,0:1:3:0,3,29	0/0:3,0:3:9:0,9,90	./.:.:.:.:.	0/0:2,0:2:6:0,6,61	0/0:3,0:3:9:0,9,94	0/0:3,0:3:9:0,9,94	0/0:1,0:1:3:0,3,34	0/0:1,0:1:3:0,3,31	0/0:3,0:3:9:0,9,92	0/0:3,0:3:9:0,9,95	0/0:6,0:6:18:0,18,181	0/0:3,0:3:9:0,9,93	0/0:2,0:2:6:0,6,63	0/0:3,0:3:9:0,9,96	0/0:8,0:8:18:0,18,220	0/1:7,1:8:8:8,0,189	0/0:7,0:7:21:0,21,213	1/1:0,9:9:27:290,27,0	0/0:1,0:1:3:0,3,30	1/1:0,1:1:3:30,3,0	1/1:0,6:6:18:184,18,0	1/1:0,1:1:3:34,3,0	1/1:0,4:4:12:126,12,0	0/1:1,1:2:22:26,0,22	1/1:0,7:7:21:223,21,0	1/1:0,1:1:3:30,3,0	1/1:0,3:3:9:91,9,0	1/1:0,4:4:12:118,12,0	1/1:0,5:5:15:158,15,0	1/1:0,2:2:6:57,6,0	0/0:1,0:1:3:0,3,31	0/0:2,0:2:6:0,6,63	0/0:1,0:1:3:0,3,32	0/0:8,0:8:21:0,21,237	0/0:5,0:5:15:0,15,159	0/0:5,0:5:15:0,15,153	0/0:1,0:1:3:0,3,31	0/0:7,0:7:21:0,21,216	0/0:5,0:5:15:0,15,159	0/0:1,0:1:3:0,3,32	0/0:9,0:9:27:0,27,271	0/0:8,0:8:24:0,24,243	1/1:0,3:3:9:89,9,0	1/1:0,3:3:9:88,9,0	1/1:0,2:2:6:61,6,0	0/0:3,0:3:9:0,9,91	0/0:3,0:3:9:0,9,96	0/0:4,0:4:12:0,12,124	0/0:9,0:9:27:0,27,267	0/0:5,0:5:15:0,15,157	0/0:9,0:9:27:0,27,276	0/0:2,0:2:6:0,6,61	0/0:3,0:3:9:0,9,94	0/0:2,0:2:6:0,6,65	0/0:7,0:7:18:0,18,200	0/0:7,0:7:21:0,21,214	0/0:4,0:4:12:0,12,122	0/0:2,0:2:3:0,3,45	0/0:4,0:4:12:0,12,123	0/0:1,0:1:3:0,3,32	./.:.:.:.:.	0/0:4,0:4:6:0,6,89	0/0:3,0:3:6:0,6,75	0/0:3,0:3:6:0,6,76	0/0:28,0:28:84:0,84,934
chr0	191175061	.	G	T	2328.82	.	AC=14;AF=0.053;AN=262;BaseQRankSum=-5.458;DP=1137;Dels=0.01;FS=8.737;HaplotypeScore=0.1752;InbreedingCoeff=0.5244;MLEAC=13;MLEAF=0.050;MQ=59.80;MQ0=0;MQRankSum=-0.005;QD=24.77;ReadPosRankSum=-3.323	GT:AD:DP:GQ:PL	0/0:60,0:60:99:0,180,1950	0/0:13,0:13:39:0,39,419	0/0:19,0:19:57:0,57,596	0/0:48,0:48:99:0,144,1514	0/0:24,0:24:72:0,72,750	0/0:22,0:22:63:0,63,675	0/0:20,0:20:54:0,54,587	0/0:4,0:4:12:0,12,134	0/0:1,0:1:3:0,3,32	0/0:18,0:18:54:0,54,554	0/0:1,0:1:3:0,3,32	1/1:0,21:21:63:631,63,0	0/0:17,0:17:48:0,48,523	0/0:1,0:1:3:0,3,33	0/0:25,0:25:75:0,75,791	0/0:29,0:29:84:0,84,895	0/0:15,0:15:45:0,45,475	0/0:4,0:4:12:0,12,129	0/0:11,0:11:33:0,33,350	0/0:13,0:13:39:0,39,404	0/0:4,0:4:12:0,12,130	0/0:20,0:20:60:0,60,625	0/0:29,0:29:84:0,84,887	1/1:0,20:20:54:583,54,0	0/0:3,0:3:9:0,9,102	0/0:16,0:16:48:0,48,508	0/0:15,0:15:45:0,45,484	0/0:6,0:6:18:0,18,189	0/0:5,0:5:15:0,15,153	0/0:20,0:20:60:0,60,631	0/0:4,0:4:12:0,12,130	0/0:9,0:9:27:0,27,284	0/0:14,0:14:39:0,39,424	./.:.:.:.:.	0/0:19,0:19:54:0,54,588	0/0:3,0:3:9:0,9,94	0/0:27,0:27:78:0,78,849	0/0:12,0:12:36:0,36,370	0/0:12,0:12:36:0,36,381	0/0:5,0:5:15:0,15,169	0/0:4,0:4:12:0,12,132	0/0:16,0:16:42:0,42,478	0/0:13,0:13:36:0,36,393	1/1:0,22:22:63:648,63,0	0/0:24,0:24:72:0,72,755	0/0:19,0:19:57:0,57,604	0/0:15,0:15:42:0,42,451	1/1:0,7:7:21:220,21,0	0/0:1,0:1:3:0,3,32	0/0:8,0:8:21:0,21,229	0/0:2,0:2:6:0,6,63	0/0:3,0:3:6:0,6,76	0/0:6,0:6:18:0,18,191	0/0:2,0:2:6:0,6,65	0/0:3,0:3:9:0,9,95	0/0:6,0:6:18:0,18,185	./.:.:.:.:.	0/0:4,0:4:9:0,9,100	0/0:3,0:3:9:0,9,95	1/1:0,7:7:21:211,21,0	0/0:6,0:6:18:0,18,184	0/0:2,0:2:6:0,6,65	0/0:7,0:7:21:0,21,219	0/0:6,0:6:15:0,15,171	0/0:5,0:5:15:0,15,159	0/0:3,0:3:9:0,9,95	0/0:3,0:3:6:0,6,76	0/0:6,0:6:18:0,18,189	0/0:9,0:9:27:0,27,280	0/0:1,0:1:3:0,3,32	./.:.:.:.:.	0/0:5,0:5:15:0,15,158	0/0:5,0:5:15:0,15,159	0/0:4,0:4:12:0,12,128	0/0:8,0:8:21:0,21,230	0/0:5,0:5:12:0,12,141	0/0:3,0:3:9:0,9,95	0/0:4,0:4:12:0,12,128	0/0:4,0:4:12:0,12,122	0/0:5,0:5:15:0,15,153	0/0:3,0:3:9:0,9,91	0/0:4,0:4:12:0,12,130	0/0:2,0:2:6:0,6,69	0/0:5,0:5:15:0,15,158	0/0:3,0:3:9:0,9,92	0/0:2,0:2:6:0,6,65	0/0:3,0:3:9:0,9,99	0/0:5,0:5:15:0,15,161	0/0:3,0:3:9:0,9,96	0/0:3,0:3:9:0,9,96	0/0:1,0:1:3:0,3,33	0/0:6,0:6:18:0,18,189	0/0:7,0:7:18:0,18,202	0/0:2,0:2:6:0,6,63	0/0:3,0:3:9:0,9,100	./.:.:.:.:.	0/0:4,0:4:12:0,12,121	0/0:2,0:2:6:0,6,67	./.:.:.:.:.	0/0:3,0:3:9:0,9,92	0/0:6,0:6:18:0,18,187	0/0:3,0:3:9:0,9,95	0/0:3,0:3:6:0,6,65	0/0:4,0:4:9:0,9,111	0/0:3,0:3:9:0,9,95	0/0:11,0:11:33:0,33,351	0/0:12,0:12:36:0,36,373	0/0:8,0:8:24:0,24,252	0/0:3,0:3:9:0,9,98	0/0:7,0:7:21:0,21,215	0/0:6,0:6:18:0,18,191	0/0:3,0:3:9:0,9,102	0/0:11,0:11:33:0,33,355	0/0:9,0:9:27:0,27,275	0/0:7,0:7:21:0,21,226	0/0:1,0:1:3:0,3,32	0/0:2,0:2:6:0,6,63	0/0:1,0:1:3:0,3,33	0/0:2,0:2:6:0,6,63	0/0:1,0:1:3:0,3,32	1/1:0,6:6:15:170,15,0	1/1:0,3:3:9:96,9,0	0/0:6,0:6:15:0,15,172	0/0:2,0:2:6:0,6,63	0/0:6,0:6:18:0,18,191	0/0:5,0:5:15:0,15,158	0/0:8,0:8:21:0,21,237	0/0:8,0:8:24:0,24,255	0/0:1,0:1:3:0,3,32	0/0:4,0:4:6:0,6,89	0/0:5,0:5:12:0,12,133	./.:.:.:.:.	0/0:6,0:6:9:0,9,134	0/0:2,0:2:3:0,3,45	0/0:4,0:4:6:0,6,89	0/0:6,0:6:12:0,12,153	0/0:27,0:27:81:0,81,926
chr0	191175085	.	A	T	10370.9	.	AC=88;AF=0.328;AN=268;BaseQRankSum=-5.214;DP=1184;Dels=0.00;FS=0.000;HaplotypeScore=0.1044;InbreedingCoeff=0.7634;MLEAC=84;MLEAF=0.313;MQ=59.82;MQ0=0;MQRankSum=-0.717;QD=27.51;ReadPosRankSum=-1.145	GT:AD:DP:GQ:PL	0/0:53,0:53:99:0,159,1722	0/0:17,0:17:48:0,48,511	0/0:20,0:20:60:0,60,625	1/1:0,47:47:99:1395,141,0	0/0:27,0:27:81:0,81,817	0/0:25,0:25:72:0,72,749	0/0:26,0:26:69:0,69,745	1/1:0,4:4:12:126,12,0	1/1:0,2:2:6:62,6,0	0/0:18,0:18:54:0,54,551	0/0:3,0:3:9:0,9,97	0/0:24,0:24:69:0,69,725	1/1:0,15:15:45:463,45,0	0/0:1,0:1:3:0,3,31	1/1:0,31:31:93:947,93,0	1/1:0,29:29:84:859,84,0	1/1:0,19:19:54:542,54,0	0/0:4,0:4:12:0,12,126	0/0:12,0:12:36:0,36,368	0/0:15,0:15:45:0,45,456	0/0:3,0:3:9:0,9,94	0/0:19,0:19:57:0,57,573	0/0:30,0:30:84:0,84,891	0/0:17,0:17:48:0,48,514	0/0:6,0:6:18:0,18,190	0/0:16,0:16:48:0,48,485	0/0:15,0:15:45:0,45,466	1/1:0,3:3:9:92,9,0	1/1:0,1:1:3:33,3,0	1/1:0,25:25:75:761,75,0	0/0:5,0:5:15:0,15,162	0/0:5,0:5:15:0,15,162	1/1:0,14:14:42:421,42,0	0/0:2,0:2:6:0,6,63	0/0:18,0:18:54:0,54,562	0/0:4,0:4:12:0,12,129	1/1:0,30:30:87:912,87,0	0/0:14,0:14:39:0,39,397	1/1:0,15:15:42:435,42,0	0/0:4,0:4:12:0,12,128	0/1:1,2:3:23:52,0,23	0/0:17,0:17:42:0,42,469	0/0:16,0:16:45:0,45,474	0/0:19,0:19:51:0,51,537	0/0:27,0:27:81:0,81,813	0/0:19,0:19:57:0,57,572	0/0:15,0:15:45:0,45,468	0/0:7,0:7:21:0,21,231	0/0:1,0:1:3:0,3,31	1/1:0,9:9:24:250,24,0	1/1:0,2:2:6:57,6,0	0/1:2,1:3:26:26,0,39	0/0:6,0:6:18:0,18,187	1/1:0,2:2:6:61,6,0	0/0:4,0:4:12:0,12,128	0/0:4,0:4:12:0,12,121	0/0:1,0:1:3:0,3,32	0/0:4,0:4:9:0,9,106	1/1:0,3:3:9:90,9,0	0/0:8,0:8:24:0,24,250	1/1:0,6:6:18:184,18,0	1/1:0,2:2:6:61,6,0	1/1:0,6:6:18:178,18,0	1/1:0,6:6:15:165,15,0	1/1:0,5:5:15:145,15,0	1/1:0,3:3:9:90,9,0	0/0:2,0:2:6:0,6,64	1/1:0,7:7:21:216,21,0	1/1:0,10:10:30:296,30,0	0/0:2,0:2:6:0,6,61	./.:.:.:.:.	0/0:5,0:5:15:0,15,155	0/0:5,0:5:15:0,15,155	0/0:7,0:7:21:0,21,215	0/0:8,0:8:21:0,21,230	0/0:7,0:7:18:0,18,200	0/0:3,0:3:9:0,9,95	0/0:3,0:3:9:0,9,93	0/0:3,0:3:9:0,9,93	1/1:0,5:5:15:151,15,0	1/1:0,3:3:9:91,9,0	0/0:3,0:3:9:0,9,92	0/0:6,0:6:18:0,18,184	0/0:4,0:4:12:0,12,122	0/0:5,0:5:15:0,15,159	0/0:3,0:3:9:0,9,95	0/0:3,0:3:9:0,9,97	0/0:3,0:3:9:0,9,89	0/0:3,0:3:9:0,9,94	1/1:0,3:3:9:95,9,0	0/0:1,0:1:3:0,3,32	1/1:0,6:6:18:180,18,0	1/1:0,8:8:21:228,21,0	1/1:0,3:3:9:94,9,0	1/1:0,1:1:3:32,3,0	./.:.:.:.:.	0/1:1,1:2:25:25,0,27	1/1:0,3:3:9:91,9,0	1/1:0,3:3:9:90,9,0	1/1:0,1:1:3:29,3,0	1/1:0,7:7:21:218,21,0	1/1:0,2:2:6:57,6,0	0/1:1,2:3:22:50,0,22	0/0:4,0:4:9:0,9,109	0/0:5,0:5:15:0,15,156	0/0:16,0:16:48:0,48,496	0/0:11,0:11:33:0,33,347	0/0:10,0:10:30:0,30,306	0/0:3,0:3:9:0,9,93	0/0:9,0:9:27:0,27,267	0/0:6,0:6:15:0,15,169	0/0:3,0:3:9:0,9,94	0/0:8,0:8:24:0,24,245	0/0:12,0:12:36:0,36,361	1/1:0,6:6:18:183,18,0	1/1:0,2:2:6:65,6,0	1/1:0,2:2:6:61,6,0	0/0:2,0:2:6:0,6,61	0/0:2,0:2:6:0,6,64	0/0:2,0:2:6:0,6,66	0/0:7,0:7:18:0,18,205	0/0:1,0:1:3:0,3,30	0/0:6,0:6:15:0,15,172	0/0:3,0:3:9:0,9,95	1/1:0,3:3:9:87,9,0	0/0:7,0:7:21:0,21,218	0/0:9,0:9:24:0,24,265	1/1:0,9:9:27:270,27,0	0/0:1,0:1:3:0,3,31	0/0:4,0:4:6:0,6,89	0/0:5,0:5:12:0,12,140	./.:.:.:.:.	0/0:6,0:6:9:0,9,134	0/0:2,0:2:3:0,3,45	0/0:4,0:4:6:0,6,89	0/0:6,0:6:12:0,12,151	0/0:26,0:26:78:0,78,855
chr0	191175763	.	T	C	2308.55	.	AC=28;AF=0.108;AN=260;BaseQRankSum=2.567;DP=904;Dels=0.00;FS=0.414;HaplotypeScore=0.0480;InbreedingCoeff=0.4571;MLEAC=26;MLEAF=0.100;MQ=59.59;MQ0=0;MQRankSum=-1.823;QD=23.80;ReadPosRankSum=0.999	GT:AD:DP:GQ:PL	0/0:52,0:52:99:0,156,1650	0/0:19,0:19:57:0,57,599	0/0:15,0:15:45:0,45,474	0/0:31,0:31:81:0,81,891	0/0:15,0:15:39:0,39,444	0/0:8,0:8:24:0,24,247	1/1:0,8:8:24:237,24,0	0/0:4,0:4:12:0,12,128	0/0:3,0:3:9:0,9,96	1/1:0,18:18:54:576,54,0	1/1:0,3:3:9:102,9,0	0/0:14,0:14:42:0,42,421	0/0:9,0:9:27:0,27,292	0/0:4,0:4:12:0,12,128	0/0:10,0:10:30:0,30,311	0/0:18,0:18:51:0,51,542	0/0:7,0:7:21:0,21,222	0/0:8,0:8:24:0,24,249	0/0:11,0:11:30:0,30,320	0/0:8,0:8:18:0,18,206	0/0:5,0:5:15:0,15,157	0/0:13,0:13:39:0,39,382	0/0:22,0:22:66:0,66,673	0/0:25,0:25:75:0,75,777	0/0:2,0:2:6:0,6,65	0/0:18,0:18:51:0,51,526	1/1:0,9:9:27:290,27,0	0/0:3,0:3:9:0,9,99	0/1:3,1:4:10:10,0,85	0/0:22,0:22:63:0,63,671	0/0:8,0:8:24:0,24,256	0/0:3,0:3:9:0,9,98	0/0:23,0:23:66:0,66,696	0/0:4,0:4:12:0,12,130	0/0:8,0:8:21:0,21,235	0/0:8,0:8:24:0,24,242	0/0:21,0:21:60:0,60,639	0/0:10,0:10:30:0,30,311	0/0:11,0:11:33:0,33,333	0/1:1,4:5:15:117,0,15	0/0:8,0:8:24:0,24,254	1/1:0,10:10:30:330,30,0	0/0:20,0:20:54:0,54,588	0/0:11,0:11:33:0,33,343	0/0:12,0:12:30:0,30,341	0/0:12,0:12:36:0,36,367	0/0:13,0:13:39:0,39,404	0/0:6,0:6:18:0,18,193	1/1:0,1:1:3:32,3,0	0/0:6,0:6:18:0,18,178	./.:.:.:.:.	0/0:1,0:1:3:0,3,32	1/1:0,5:6:15:163,15,0	0/0:1,0:1:3:0,3,31	0/0:4,0:4:12:0,12,126	1/1:0,1:1:3:32,3,0	0/0:1,0:1:3:0,3,32	0/0:3,0:3:9:0,9,89	0/0:1,0:1:3:0,3,33	0/0:3,0:3:9:0,9,95	0/0:6,0:6:18:0,18,187	0/0:3,0:3:6:0,6,76	0/0:5,0:5:15:0,15,150	0/0:1,0:1:3:0,3,32	0/0:2,0:2:6:0,6,61	0/0:3,0:3:9:0,9,93	0/0:6,0:6:18:0,18,189	0/0:5,0:5:15:0,15,161	0/0:2,0:2:6:0,6,65	0/0:4,0:4:12:0,12,118	0/0:4,0:4:12:0,12,124	./.:.:.:.:.	0/0:1,0:1:3:0,3,31	0/0:4,0:4:12:0,12,135	0/0:7,0:7:21:0,21,224	./.:.:.:.:.	0/0:1,0:1:3:0,3,32	0/0:2,0:2:6:0,6,64	0/0:3,0:3:9:0,9,95	0/0:7,0:7:15:0,15,178	0/0:3,0:3:9:0,9,95	0/0:6,0:6:18:0,18,183	0/0:6,0:6:18:0,18,195	0/0:5,0:5:15:0,15,152	0/0:1,0:1:3:0,3,30	0/0:1,0:1:3:0,3,32	0/0:7,0:7:15:0,15,187	1/1:0,6:6:18:190,18,0	0/0:2,0:2:6:0,6,63	0/1:4,1:5:18:18,0,109	./.:.:.:.:.	0/0:1,0:1:3:0,3,32	0/0:4,0:4:12:0,12,125	0/0:4,0:4:12:0,12,126	./.:.:.:.:.	0/0:5,0:5:15:0,15,162	0/0:7,0:7:21:0,21,225	0/0:1,0:1:3:0,3,32	0/0:1,0:1:3:0,3,30	0/0:3,0:3:9:0,9,95	0/0:7,0:7:21:0,21,226	./.:.:.:.:.	0/1:1,1:2:26:27,0,26	0/0:4,0:4:9:0,9,103	0/0:2,0:2:6:0,6,58	0/0:2,0:2:6:0,6,67	0/0:5,0:5:15:0,15,160	0/0:8,0:8:24:0,24,250	0/1:1,4:5:17:114,0,17	0/0:2,0:2:6:0,6,60	0/0:8,0:8:24:0,24,253	0/1:1,4:5:17:114,0,17	1/1:0,5:5:15:164,15,0	1/1:0,4:4:12:122,12,0	0/0:3,0:3:9:0,9,93	0/0:4,0:4:9:0,9,108	0/0:2,0:2:6:0,6,63	0/0:3,0:3:9:0,9,93	0/0:1,0:1:3:0,3,31	0/0:3,0:3:9:0,9,92	0/0:7,0:7:21:0,21,213	0/0:5,0:5:15:0,15,162	0/0:2,0:2:6:0,6,66	0/0:4,0:4:12:0,12,119	0/0:2,0:2:6:0,6,66	0/0:4,0:4:12:0,12,127	0/0:7,0:7:21:0,21,224	0/0:5,0:5:15:0,15,161	0/0:2,0:2:6:0,6,57	./.:.:.:.:.	0/0:2,0:2:3:0,3,45	0/0:6,0:6:9:0,9,134	0/0:6,0:6:12:0,12,153	0/0:6,0:6:9:0,9,134	0/0:2,0:2:3:0,3,45	0/0:4,0:4:6:0,6,89	0/0:22,0:22:66:0,66,722
chr0	191176247	.	G	C	6859.76	.	AC=112;AF=0.459;AN=244;BaseQRankSum=4.668;DP=647;Dels=0.00;FS=0.293;HaplotypeScore=0.1480;InbreedingCoeff=0.6745;MLEAC=108;MLEAF=0.443;MQ=59.30;MQ0=0;MQRankSum=1.614;QD=26.80;ReadPosRankSum=1.058	GT:AD:DP:GQ:PL	0/0:24,0:24:72:0,72,757	1/1:0,6:6:15:159,15,0	0/0:17,0:17:48:0,48,500	1/1:0,26:26:75:793,75,0	0/0:12,0:12:36:0,36,375	0/0:17,0:17:48:0,48,498	0/0:8,0:8:24:0,24,238	1/1:0,2:2:6:64,6,0	./.:.:.:.:.	0/0:10,0:10:30:0,30,306	0/0:1,0:1:3:0,3,28	0/0:12,0:12:27:0,27,317	1/1:0,8:8:21:232,21,0	0/1:1,2:3:23:58,0,23	1/1:0,10:10:27:303,27,0	1/1:0,16:16:45:477,45,0	1/1:0,10:10:27:300,27,0	0/0:3,0:3:9:0,9,101	1/1:0,3:3:6:73,6,0	0/0:3,0:3:6:0,6,80	0/0:4,0:4:12:0,12,130	0/0:11,0:11:21:0,21,276	0/0:23,0:23:69:0,69,711	0/0:14,0:15:42:0,42,444	1/1:0,3:3:9:88,9,0	0/0:13,0:13:39:0,39,388	0/0:16,0:16:48:0,48,494	1/1:0,1:1:3:32,3,0	0/0:2,0:2:6:0,6,63	1/1:0,7:7:18:201,18,0	0/0:4,0:4:12:0,12,129	0/0:1,0:1:3:0,3,33	1/1:0,5:5:15:160,15,0	0/1:1,1:2:27:27,0,27	0/0:9,0:9:24:0,24,249	0/0:3,0:3:6:0,6,66	1/1:0,13:13:39:417,39,0	0/0:11,0:11:33:0,33,326	1/1:0,8:8:24:252,24,0	0/0:1,0:1:3:0,3,32	0/0:3,0:3:9:0,9,99	0/0:13,0:13:39:0,39,398	0/0:9,0:9:24:0,24,260	0/0:7,0:7:21:0,21,215	0/0:9,0:9:27:0,27,276	1/1:0,13:13:36:404,36,0	0/0:9,0:10:24:0,24,242	0/0:3,0:3:9:0,9,99	./.:.:.:.:.	./.:.:.:.:.	1/1:0,1:1:3:32,3,0	1/1:0,4:4:12:126,12,0	0/0:5,0:5:15:0,15,155	./.:.:.:.:.	0/0:3,0:3:9:0,9,94	0/0:1,0:1:3:0,3,32	1/1:0,1:1:3:32,3,0	1/1:0,4:4:12:126,12,0	./.:.:.:.:.	0/0:6,0:6:18:0,18,187	1/1:0,2:2:6:64,6,0	1/1:0,5:5:12:139,12,0	1/1:0,10:10:24:285,24,0	1/1:0,4:4:12:123,12,0	1/1:0,4:4:9:100,9,0	1/1:0,2:2:6:66,6,0	./.:.:.:.:.	1/1:0,3:3:9:96,9,0	./.:.:.:.:.	./.:.:.:.:.	0/0:1,0:1:3:0,3,32	0/0:2,0:2:3:0,3,30	0/0:3,0:3:9:0,9,87	./.:.:.:.:.	0/0:4,0:4:12:0,12,118	1/1:0,3:3:6:79,6,0	0/1:1,2:3:19:54,0,19	0/0:1,0:1:3:0,3,32	./.:.:.:.:.	1/1:0,1:1:3:32,3,0	./.:.:.:.:.	0/0:1,0:1:3:0,3,32	1/1:0,3:3:9:98,9,0	0/0:7,0:7:21:0,21,217	0/0:2,0:2:6:0,6,61	1/1:0,3:3:9:97,9,0	0/0:5,0:5:15:0,15,151	0/0:1,0:1:3:0,3,32	./.:.:.:.:.	1/1:0,3:3:9:97,9,0	0/0:2,0:2:6:0,6,65	1/1:0,2:2:3:45,3,0	1/1:0,1:1:3:31,3,0	1/1:0,1:1:3:34,3,0	1/1:0,2:2:6:63,6,0	1/1:0,1:1:3:32,3,0	1/1:0,3:3:9:97,9,0	1/1:0,1:1:3:31,3,0	1/1:0,3:3:9:95,9,0	./.:.:.:.:.	1/1:0,5:5:15:164,15,0	1/1:0,1:1:3:32,3,0	0/1:1,1:2:24:26,0,24	0/0:4,0:4:12:0,12,130	0/0:3,0:3:9:0,9,90	0/0:1,0:1:3:0,3,30	1/1:0,2:2:6:62,6,0	0/0:3,0:3:9:0,9,87	0/0:2,0:2:6:0,6,64	1/1:0,2:2:6:65,6,0	1/1:0,3:3:9:94,9,0	0/0:2,0:2:6:0,6,66	0/0:9,0:9:27:0,27,275	0/0:2,0:2:6:0,6,65	1/1:0,5:5:9:107,9,0	./.:.:.:.:.	1/1:0,1:1:3:32,3,0	1/1:0,5:5:15:155,15,0	0/0:2,0:2:6:0,6,65	0/0:1,0:1:3:0,3,30	0/0:1,0:1:3:0,3,32	0/0:2,0:2:6:0,6,66	0/0:7,0:7:18:0,18,203	0/0:4,0:4:9:0,9,108	1/1:0,3:3:9:94,9,0	0/0:3,0:3:9:0,9,89	0/0:4,0:4:12:0,12,121	1/1:0,2:2:3:45,3,0	0/0:3,0:3:9:0,9,89	1/1:0,4:4:6:89,6,0	1/1:0,5:5:9:108,9,0	0/0:5,0:5:9:0,9,120	1/1:0,4:4:9:107,9,0	./.:.:.:.:.	1/1:0,3:3:6:75,6,0	1/1:0,3:3:6:76,6,0	0/0:14,0:14:42:0,42,442
chr0	191181287	.	C	A	1239.82	.	AC=13;AF=0.052;AN=252;DP=974;Dels=0.00;FS=9.141;HaplotypeScore=0.2668;InbreedingCoeff=0.4144;MLEAC=11;MLEAF=0.044;MQ=48.34;MQ0=1;QD=23.39	GT:AD:DP:GQ:PL	0/0:70,0:70:99:0,211,2249	0/0:19,0:19:54:0,54,579	0/0:17,0:17:45:0,45,460	0/0:37,0:37:99:0,99,1020	0/0:11,0:11:33:0,33,354	0/0:22,0:22:51:0,51,542	0/0:18,0:18:51:0,51,511	0/0:8,0:8:18:0,18,184	./.:.:.:.:.	0/0:11,0:11:33:0,33,339	0/0:3,0:3:9:0,9,94	0/0:14,0:14:42:0,42,409	0/0:13,0:13:30:0,30,309	0/0:1,0:1:3:0,3,28	0/0:19,0:19:54:0,54,575	0/0:27,0:27:81:0,81,800	0/0:23,0:23:66:0,66,673	0/0:1,0:1:3:0,3,28	0/0:11,0:11:33:0,33,344	0/0:7,0:7:21:0,21,194	0/0:4,0:4:12:0,12,115	0/0:15,0:16:42:0,42,438	0/0:15,0:15:45:0,45,473	1/1:0,22:22:60:625,60,0	0/0:4,0:4:9:0,9,98	0/0:18,0:18:48:0,48,522	0/0:19,0:19:57:0,57,599	0/0:2,0:2:6:0,6,67	0/0:5,0:5:15:0,15,157	0/0:16,0:16:45:0,45,459	0/0:7,0:7:18:0,18,195	0/0:3,0:3:9:0,9,96	0/0:25,0:25:69:0,69,704	0/0:2,0:2:6:0,6,63	0/0:17,0:17:51:0,51,551	0/0:1,0:1:3:0,3,32	0/0:23,0:23:63:0,63,644	0/0:8,0:9:24:0,24,250	0/0:6,0:7:15:0,15,156	./.:.:.:.:.	0/0:8,0:8:24:0,24,254	0/0:15,0:15:45:0,45,455	0/0:13,0:13:33:0,33,360	0/0:11,0:11:30:0,30,309	0/0:12,0:12:36:0,36,377	0/0:14,0:14:42:0,42,426	0/0:11,0:11:27:0,27,271	0/1:1,3:4:13:78,0,13	./.:.:.:.:.	0/0:7,0:7:18:0,18,210	0/0:4,0:4:12:0,12,132	0/0:3,0:3:9:0,9,98	0/0:8,0:8:21:0,21,208	0/0:6,0:6:18:0,18,191	1/1:0,4:4:12:121,12,0	0/0:6,0:6:18:0,18,185	1/1:0,7:7:18:185,18,0	1/1:0,5:5:12:128,12,0	0/0:5,0:5:15:0,15,153	1/1:0,9:9:24:248,24,0	0/0:5,0:5:12:0,12,138	0/0:1,0:1:3:0,3,32	0/0:6,0:6:18:0,18,181	0/0:3,0:3:9:0,9,86	0/0:14,0:14:39:0,39,399	0/0:4,0:4:12:0,12,124	0/0:2,0:2:6:0,6,63	0/0:4,0:4:9:0,9,96	0/0:9,0:9:24:0,24,252	0/0:1,1:2:3:0,3,33	0/0:2,0:2:6:0,6,57	0/0:2,0:2:6:0,6,64	0/0:3,0:3:9:0,9,93	0/0:5,0:5:12:0,12,124	0/0:4,0:4:12:0,12,126	0/0:3,0:3:9:0,9,92	1/1:0,2:2:6:56,6,0	0/0:2,0:2:6:0,6,63	./.:.:.:.:.	./.:.:.:.:.	0/0:3,0:3:9:0,9,92	0/0:1,0:1:3:0,3,30	0/0:4,0:4:9:0,9,97	0/0:3,0:3:6:0,6,65	0/0:3,0:3:9:0,9,97	0/0:4,0:4:12:0,12,126	0/0:2,0:2:6:0,6,60	0/0:5,0:5:12:0,12,124	0/0:4,0:4:12:0,12,130	0/0:4,0:4:12:0,12,128	0/0:1,0:1:3:0,3,32	0/0:3,0:3:6:0,6,69	0/0:1,0:1:3:0,3,22	./.:.:.:.:.	0/0:3,0:3:9:0,9,97	0/0:3,0:3:9:0,9,97	0/0:2,0:2:6:0,6,65	0/0:2,0:2:6:0,6,62	0/0:7,0:7:21:0,21,214	0/0:7,0:7:21:0,21,227	0/0:8,0:8:24:0,24,255	0/0:2,0:2:6:0,6,55	0/0:2,0:2:6:0,6,53	0/0:3,0:3:9:0,9,90	0/0:2,0:2:3:0,3,32	0/0:5,0:5:6:0,6,71	0/0:4,0:4:12:0,12,121	0/0:9,0:9:27:0,27,278	0/0:1,0:1:3:0,3,32	0/0:4,0:4:12:0,12,116	0/0:4,0:4:12:0,12,122	0/0:1,0:1:3:0,3,32	0/0:1,0:1:3:0,3,31	0/0:5,0:5:12:0,12,140	0/0:4,0:4:9:0,9,110	0/0:3,0:3:9:0,9,90	./.:.:.:.:.	0/0:1,0:1:3:0,3,31	0/0:4,0:4:12:0,12,122	0/0:4,0:4:12:0,12,119	./.:.:.:.:.	0/0:7,0:7:18:0,18,177	0/0:6,0:6:18:0,18,186	0/0:2,0:2:6:0,6,67	0/0:7,0:7:21:0,21,227	0/0:3,0:3:9:0,9,90	0/0:4,0:4:12:0,12,127	0/0:6,0:6:18:0,18,184	0/0:3,0:3:9:0,9,88	0/0:8,0:8:15:0,15,187	./.:.:.:.:.	./.:.:.:.:.	./.:.:.:.:.	0/0:3,0:3:6:0,6,61	0/0:2,0:2:3:0,3,45	0/0:2,0:2:3:0,3,45	0/0:18,0:18:54:0,54,583
chr0	191186580	.	C	T	2695.61	.	AC=20;AF=0.075;AN=268;BaseQRankSum=2.240;DP=1003;Dels=0.00;FS=0.409;HaplotypeScore=0.0074;InbreedingCoeff=0.5036;MLEAC=18;MLEAF=0.067;MQ=59.25;MQ0=0;MQRankSum=-0.954;QD=23.85;ReadPosRankSum=-0.769	GT:AD:DP:GQ:PL	0/0:69,0:69:99:0,207,2147	0/0:14,0:14:42:0,42,431	0/0:20,0:20:60:0,60,615	1/1:0,40:40:99:1214,114,0	0/0:12,0:12:36:0,36,374	0/0:19,0:19:48:0,48,517	0/0:14,0:14:42:0,42,417	./.:.:.:.:.	0/0:2,0:2:6:0,6,59	0/0:18,0:18:54:0,54,554	0/0:2,0:2:6:0,6,63	0/0:21,0:21:60:0,60,612	0/0:15,0:15:45:0,45,448	0/0:1,0:1:3:0,3,31	0/0:18,0:18:48:0,48,508	0/0:25,0:25:75:0,75,760	0/0:16,0:16:48:0,48,460	0/0:1,0:1:3:0,3,32	0/0:4,0:4:12:0,12,123	0/0:4,0:4:12:0,12,117	0/0:4,0:4:12:0,12,130	0/0:10,0:10:30:0,30,304	0/0:18,0:18:51:0,51,519	0/0:19,0:19:54:0,54,561	0/0:3,0:3:9:0,9,99	0/1:13,2:15:6:6,0,340	1/1:0,13:13:39:401,39,0	0/0:3,0:3:9:0,9,94	0/0:4,0:4:12:0,12,122	0/0:13,0:13:39:0,39,394	0/0:4,0:4:12:0,12,120	0/0:5,0:5:15:0,15,157	0/0:16,0:16:42:0,42,435	0/0:4,0:4:12:0,12,131	0/0:10,1:11:1:0,1,264	0/0:5,0:5:15:0,15,149	0/0:17,0:17:51:0,51,491	1/1:0,12:12:36:371,36,0	0/0:11,0:11:30:0,30,320	1/1:0,4:4:12:126,12,0	0/0:1,0:1:3:0,3,32	0/0:18,0:18:54:0,54,556	0/0:14,0:14:36:0,36,397	0/0:19,0:19:45:0,45,522	0/0:23,0:23:69:0,69,709	0/0:32,0:32:84:0,84,921	0/0:9,0:9:27:0,27,278	0/0:5,0:5:15:0,15,160	0/0:2,0:2:6:0,6,62	0/0:5,0:5:15:0,15,145	0/0:2,0:2:6:0,6,60	0/0:2,0:2:6:0,6,59	0/0:7,0:7:21:0,21,215	0/0:4,0:4:12:0,12,116	0/0:5,0:5:15:0,15,156	0/0:4,0:4:12:0,12,115	0/0:5,0:5:15:0,15,153	0/0:4,0:4:12:0,12,128	0/0:3,0:3:9:0,9,93	0/0:4,0:4:12:0,12,124	0/0:1,0:1:3:0,3,31	0/0:7,0:7:21:0,21,209	0/0:3,0:3:9:0,9,89	1/1:0,3:3:6:78,6,0	0/0:10,0:10:27:0,27,297	0/0:7,0:7:21:0,21,204	0/0:4,0:4:12:0,12,122	0/0:9,0:9:27:0,27,272	0/0:3,0:3:9:0,9,92	0/0:1,0:1:3:0,3,30	0/0:2,0:2:6:0,6,58	0/0:2,0:2:6:0,6,63	0/0:4,0:4:12:0,12,119	0/0:3,0:3:9:0,9,77	0/0:6,0:6:18:0,18,178	0/0:5,0:5:15:0,15,144	0/0:1,0:1:3:0,3,25	0/0:1,0:1:3:0,3,31	0/0:3,0:3:9:0,9,92	0/0:5,0:5:15:0,15,160	0/0:2,0:2:6:0,6,57	0/0:6,0:6:15:0,15,166	0/0:3,0:3:9:0,9,86	0/0:3,0:3:9:0,9,93	0/0:3,0:3:9:0,9,89	0/0:3,0:3:9:0,9,89	0/0:2,0:2:6:0,6,59	0/1:1,2:3:22:56,0,22	0/0:6,0:6:18:0,18,179	0/0:3,0:3:9:0,9,97	0/0:4,0:4:12:0,12,126	1/1:0,6:6:18:185,18,0	0/0:5,0:5:15:0,15,147	0/0:2,0:2:6:0,6,64	./.:.:.:.:.	0/0:3,0:3:9:0,9,92	0/0:2,0:2:6:0,6,57	0/0:2,0:2:6:0,6,62	./.:.:.:.:.	0/0:4,0:4:12:0,12,124	0/0:3,0:3:9:0,9,95	0/0:1,0:1:3:0,3,30	0/0:2,0:2:6:0,6,57	0/0:2,0:2:6:0,6,61	0/0:3,0:3:9:0,9,93	0/0:3,0:3:9:0,9,93	0/0:2,0:2:6:0,6,63	0/0:5,0:5:15:0,15,146	1/1:0,6:6:18:189,18,0	0/0:7,0:7:18:0,18,198	0/0:8,0:8:24:0,24,241	1/1:0,6:6:18:193,18,0	1/1:0,5:5:15:157,15,0	0/0:9,0:9:24:0,24,254	0/0:4,0:4:12:0,12,122	0/0:1,0:1:3:0,3,31	0/0:5,0:5:12:0,12,132	0/0:2,0:2:6:0,6,60	0/0:6,0:6:18:0,18,184	0/0:6,0:6:18:0,18,181	0/0:5,0:5:15:0,15,160	0/0:4,0:4:12:0,12,117	0/0:4,0:4:12:0,12,118	0/0:1,0:1:3:0,3,33	0/0:4,0:4:12:0,12,126	0/0:6,0:6:18:0,18,185	0/0:3,0:3:9:0,9,93	0/0:6,0:6:18:0,18,186	0/0:4,0:4:12:0,12,120	0/0:4,0:4:9:0,9,106	0/0:6,0:6:12:0,12,150	0/0:4,0:4:9:0,9,107	0/0:6,0:6:12:0,12,151	0/0:3,0:3:6:0,6,76	0/0:4,0:4:6:0,6,89	0/0:4,0:4:9:0,9,102	0/0:33,0:33:99:0,99,1073
chr0	191188465	.	A	T	18820.8	.	AC=206;AF=0.780;AN=264;BaseQRankSum=-2.776;DP=816;Dels=0.00;FS=2.194;HaplotypeScore=0.0556;InbreedingCoeff=0.6609;MLEAC=209;MLEAF=0.792;MQ=59.72;MQ0=0;MQRankSum=-0.965;QD=29.04;ReadPosRankSum=-3.437	GT:AD:DP:GQ:PL	1/1:0,51:51:99:1626,153,0	1/1:0,20:20:60:621,60,0	0/0:14,0:14:39:0,39,417	1/1:0,32:32:96:979,96,0	1/1:0,12:12:36:360,36,0	1/1:0,12:12:36:363,36,0	1/1:0,8:8:24:248,24,0	1/1:0,1:1:3:31,3,0	1/1:0,4:4:12:130,12,0	1/1:0,9:9:27:273,27,0	1/1:0,4:4:12:126,12,0	0/0:10,0:10:27:0,27,300	1/1:0,10:10:30:321,30,0	./.:.:.:.:.	1/1:0,22:22:66:659,66,0	1/1:0,13:13:36:381,36,0	1/1:0,16:16:45:474,45,0	./.:.:.:.:.	0/0:11,0:11:30:0,30,321	0/0:3,0:3:9:0,9,90	0/0:5,0:5:15:0,15,153	1/1:0,6:6:18:184,18,0	1/1:0,16:16:48:500,48,0	0/0:10,0:10:30:0,30,311	1/1:0,2:2:6:64,6,0	0/1:10,8:18:99:194,0,237	1/1:0,12:12:36:369,36,0	1/1:0,3:3:9:95,9,0	1/1:0,3:3:9:95,9,0	1/1:0,11:11:30:315,30,0	0/0:2,0:2:6:0,6,63	0/0:4,0:4:12:0,12,120	1/1:0,6:6:18:180,18,0	1/1:0,5:5:15:159,15,0	1/1:0,21:21:57:616,57,0	1/1:0,6:6:18:187,18,0	1/1:0,16:16:48:480,48,0	1/1:0,11:11:30:319,30,0	1/1:0,16:16:48:495,48,0	1/1:0,2:2:6:63,6,0	1/1:0,7:7:21:225,21,0	0/0:11,0:11:33:0,33,335	1/1:0,11:11:33:341,33,0	0/0:13,0:13:39:0,39,401	1/1:0,11:11:33:336,33,0	1/1:0,15:15:45:466,45,0	0/0:8,0:8:24:0,24,248	0/1:1,2:3:23:56,0,23	1/1:0,3:3:9:89,9,0	1/1:0,2:2:6:61,6,0	1/1:0,1:1:3:32,3,0	1/1:0,2:2:6:64,6,0	1/1:0,5:5:15:159,15,0	1/1:0,3:3:9:94,9,0	0/0:2,0:2:6:0,6,59	1/1:0,1:1:3:33,3,0	0/0:5,0:5:15:0,15,151	0/0:6,0:6:18:0,18,189	1/1:0,3:3:9:95,9,0	0/0:4,0:4:12:0,12,123	1/1:0,2:2:6:60,6,0	1/1:0,1:1:3:29,3,0	1/1:0,9:9:27:275,27,0	1/1:0,2:2:6:63,6,0	1/1:0,6:6:18:186,18,0	1/1:0,7:7:21:214,21,0	1/1:0,2:2:6:59,6,0	1/1:0,3:3:9:93,9,0	1/1:0,5:5:15:154,15,0	1/1:0,4:4:12:126,12,0	1/1:0,1:1:3:32,3,0	1/1:0,5:5:12:135,12,0	0/0:2,0:2:6:0,6,60	0/0:3,0:3:9:0,9,91	0/0:3,0:3:9:0,9,89	1/1:0,3:3:9:91,9,0	1/1:0,3:3:9:89,9,0	1/1:0,6:6:18:187,18,0	0/0:2,0:2:6:0,6,60	1/1:0,3:3:6:73,6,0	./.:.:.:.:.	0/0:2,0:2:6:0,6,60	0/0:1,0:1:3:0,3,31	1/1:0,7:7:21:208,21,0	1/1:0,4:4:12:120,12,0	1/1:0,1:1:3:34,3,0	1/1:0,4:4:12:126,12,0	1/1:0,3:3:9:89,9,0	1/1:0,3:3:9:94,9,0	1/1:0,2:2:6:65,6,0	1/1:0,2:2:6:63,6,0	1/1:0,4:4:12:130,12,0	1/1:0,5:5:15:157,15,0	1/1:0,1:1:3:31,3,0	1/1:0,2:2:6:63,6,0	1/1:0,1:1:3:30,3,0	1/1:0,5:5:15:156,15,0	1/1:0,1:1:3:31,3,0	1/1:0,3:3:6:65,6,0	1/1:0,1:1:3:30,3,0	1/1:0,5:5:15:158,15,0	./.:.:.:.:.	1/1:0,3:3:9:92,9,0	1/1:0,2:2:6:60,6,0	1/1:0,6:6:18:182,18,0	1/1:0,3:3:9:95,9,0	1/1:0,3:3:9:92,9,0	0/0:9,0:9:21:0,21,244	1/1:0,1:1:3:32,3,0	1/1:0,2:2:6:60,6,0	1/1:0,9:9:24:257,24,0	1/1:0,1:1:3:32,3,0	1/1:0,11:11:33:337,33,0	1/1:0,2:2:6:61,6,0	1/1:0,1:1:3:30,3,0	1/1:0,5:5:15:141,15,0	1/1:0,3:3:9:95,9,0	1/1:0,2:2:6:61,6,0	0/0:1,0:1:3:0,3,31	1/1:0,1:1:3:30,3,0	0/0:1,0:1:3:0,3,32	0/0:2,0:2:6:0,6,61	1/1:0,5:5:15:156,15,0	1/1:0,1:1:3:31,3,0	1/1:0,4:5:12:124,12,0	1/1:0,4:4:9:106,9,0	1/1:0,7:7:21:211,21,0	1/1:0,7:7:21:210,21,0	0/0:3,0:3:9:0,9,95	1/1:0,4:4:9:109,9,0	./.:.:.:.:.	0/0:3,0:3:6:0,6,70	1/1:0,2:2:6:62,6,0	1/1:0,2:2:3:45,3,0	1/1:0,4:4:9:107,9,0	1/1:0,1:1:3:32,3,0	0/0:28,0:28:84:0,84,951
chr0	191190785	.	G	A	554.79	.	AC=19;AF=0.083;AN=230;BaseQRankSum=0.940;DP=451;Dels=0.00;FS=10.589;HaplotypeScore=0.0485;InbreedingCoeff=0.3036;MLEAC=14;MLEAF=0.061;MQ=59.96;MQ0=0;MQRankSum=-0.597;QD=20.55;ReadPosRankSum=0.160	GT:AD:DP:GQ:PL	0/0:23,0:23:57:0,57,642	0/0:11,0:11:33:0,33,333	0/0:10,0:10:30:0,30,303	0/0:15,0:15:45:0,45,470	0/0:12,0:12:36:0,36,373	0/0:2,0:2:6:0,6,64	1/1:0,3:3:9:94,9,0	0/0:2,0:2:6:0,6,66	0/0:1,0:1:3:0,3,30	0/0:8,0:8:24:0,24,238	./.:.:.:.:.	0/0:8,0:8:24:0,24,252	0/0:7,0:7:21:0,21,217	./.:.:.:.:.	0/0:14,0:14:42:0,42,442	0/0:9,0:9:27:0,27,265	0/0:9,0:9:27:0,27,278	./.:.:.:.:.	0/0:1,0:1:3:0,3,26	./.:.:.:.:.	./.:.:.:.:.	0/0:5,0:5:15:0,15,154	0/0:8,0:8:24:0,24,248	0/0:16,0:16:45:0,45,482	1/1:0,2:2:6:65,6,0	0/0:10,0:10:30:0,30,314	0/0:6,0:6:18:0,18,184	0/0:2,0:2:6:0,6,60	0/0:1,0:1:3:0,3,33	0/0:7,0:7:21:0,21,206	./.:.:.:.:.	./.:.:.:.:.	0/0:2,0:2:6:0,6,61	0/0:1,0:1:3:0,3,34	1/1:0,9:9:27:275,27,0	0/0:1,0:1:3:0,3,34	0/0:10,0:10:30:0,30,311	0/0:2,0:2:6:0,6,57	0/0:3,0:3:9:0,9,91	./.:.:.:.:.	./.:.:.:.:.	0/0:7,0:7:21:0,21,214	0/0:12,0:12:33:0,33,346	0/0:8,0:8:24:0,24,249	0/0:7,0:7:21:0,21,213	0/0:7,0:7:21:0,21,216	0/0:5,0:5:12:0,12,136	0/0:2,0:2:6:0,6,65	1/1:0,1:1:3:31,3,0	./.:.:.:.:.	./.:.:.:.:.	0/0:3,0:3:9:0,9,89	0/0:3,0:3:9:0,9,97	1/1:0,1:1:3:30,3,0	0/0:2,0:2:6:0,6,63	0/0:1,0:1:3:0,3,32	0/0:2,0:2:3:0,3,45	0/0:2,0:2:6:0,6,63	0/0:1,0:1:3:0,3,32	0/0:3,0:3:9:0,9,89	0/0:1,0:1:3:0,3,31	0/0:2,0:2:6:0,6,65	0/0:3,0:3:9:0,9,93	0/0:1,0:1:3:0,3,31	0/0:4,0:4:12:0,12,128	0/0:1,0:1:3:0,3,30	./.:.:.:.:.	0/0:4,0:4:9:0,9,95	0/0:1,0:1:3:0,3,32	0/0:1,0:1:3:0,3,32	1/1:0,1:1:3:28,3,0	0/0:1,0:1:3:0,3,30	0/0:1,0:1:3:0,3,32	0/0:2,0:2:6:0,6,59	0/0:2,0:2:6:0,6,60	0/0:3,0:3:9:0,9,93	./.:.:.:.:.	0/0:2,0:2:6:0,6,59	0/0:1,0:1:3:0,3,29	0/0:1,0:1:3:0,3,30	0/0:3,0:3:9:0,9,95	0/0:1,0:1:3:0,3,32	0/0:2,0:2:6:0,6,65	./.:.:.:.:.	0/0:3,0:3:9:0,9,95	1/1:0,3:3:9:98,9,0	0/0:2,0:2:6:0,6,61	0/0:4,0:4:12:0,12,119	0/0:4,0:4:12:0,12,122	0/0:1,0:1:3:0,3,31	0/0:1,0:1:3:0,3,33	0/0:2,0:2:6:0,6,63	1/1:0,4:4:6:89,6,0	./.:.:.:.:.	0/0:1,0:1:3:0,3,30	0/0:1,0:1:3:0,3,32	0/0:4,0:4:12:0,12,117	./.:.:.:.:.	0/0:1,0:1:3:0,3,32	./.:.:.:.:.	0/0:3,0:3:9:0,9,95	0/0:2,0:2:6:0,6,58	1/1:0,1:1:3:30,3,0	0/0:1,0:1:3:0,3,32	./.:.:.:.:.	0/0:5,0:5:15:0,15,155	0/0:1,0:1:3:0,3,31	./.:.:.:.:.	0/0:1,0:1:3:0,3,30	./.:.:.:.:.	0/0:2,0:2:6:0,6,59	0/0:1,0:1:3:0,3,31	0/0:3,0:3:6:0,6,76	0/0:2,0:2:6:0,6,61	0/0:3,0:3:9:0,9,89	0/0:3,0:3:9:0,9,92	0/0:3,0:3:9:0,9,94	0/0:5,0:5:15:0,15,152	0/0:4,0:4:9:0,9,107	0/0:2,0:2:6:0,6,63	0/0:2,0:2:6:0,6,59	0/0:4,0:4:9:0,9,108	0/0:1,0:1:3:0,3,31	0/0:5,0:5:12:0,12,137	0/0:2,0:2:6:0,6,59	0/0:2,0:2:6:0,6,59	0/0:2,0:2:6:0,6,63	0/0:4,0:4:12:0,12,121	./.:.:.:.:.	0/0:4,0:4:9:0,9,109	0/0:4,0:4:6:0,6,89	0/1:1,1:2:16:16,0,25	0/0:2,0:2:3:0,3,45	0/0:5,0:5:9:0,9,120	0/0:2,0:2:3:0,3,45	./.:.:.:.:.	0/0:12,0:12:36:0,36,412
chr0	191191180	.	A	T	197.34	.	AC=12;AF=0.064;AN=188;BaseQRankSum=0.556;DP=284;Dels=0.00;FS=0.000;HaplotypeScore=0.0436;InbreedingCoeff=0.2267;MLEAC=8;MLEAF=0.043;MQ=59.56;MQ0=0;MQRankSum=1.112;QD=17.94;ReadPosRankSum=1.921	GT:AD:DP:GQ:PL	0/0:7,0:7:18:0,18,190	0/0:15,0:15:45:0,45,457	0/0:2,0:2:6:0,6,62	0/0:8,0:8:24:0,24,243	0/0:2,0:2:6:0,6,59	0/0:3,0:3:9:0,9,89	0/0:2,0:2:6:0,6,60	./.:.:.:.:.	./.:.:.:.:.	0/0:3,0:3:9:0,9,89	0/0:1,0:1:3:0,3,30	0/0:3,0:3:9:0,9,91	0/0:5,0:5:15:0,15,157	./.:.:.:.:.	0/0:12,1:13:33:0,33,355	0/0:3,0:3:9:0,9,92	0/0:3,0:3:9:0,9,88	0/0:1,0:1:3:0,3,32	./.:.:.:.:.	./.:.:.:.:.	./.:.:.:.:.	1/1:0,2:2:6:61,6,0	0/0:3,0:3:9:0,9,95	0/0:5,0:5:15:0,15,150	./.:.:.:.:.	0/0:8,0:8:24:0,24,240	0/0:6,0:6:18:0,18,176	./.:.:.:.:.	./.:.:.:.:.	0/0:1,0:1:3:0,3,32	./.:.:.:.:.	./.:.:.:.:.	./.:.:.:.:.	0/0:1,0:1:3:0,3,32	0/0:7,0:7:18:0,18,199	./.:.:.:.:.	0/0:4,0:4:9:0,9,105	0/0:1,0:1:3:0,3,25	./.:.:.:.:.	./.:.:.:.:.	./.:.:.:.:.	0/0:3,0:3:9:0,9,89	0/0:3,1:4:9:0,9,86	0/0:8,0:8:21:0,21,222	0/0:3,0:3:9:0,9,89	0/0:5,0:5:12:0,12,134	0/0:3,0:3:9:0,9,92	./.:.:.:.:.	0/0:1,0:1:3:0,3,30	0/0:3,0:3:9:0,9,92	0/0:2,0:2:6:0,6,63	0/0:3,0:3:9:0,9,86	0/0:2,0:2:6:0,6,62	0/0:2,0:2:6:0,6,60	0/0:3,0:3:9:0,9,86	./.:.:.:.:.	0/0:3,0:3:9:0,9,89	0/0:1,0:1:3:0,3,30	0/0:1,0:1:3:0,3,32	0/0:2,0:2:6:0,6,60	0/0:2,0:2:6:0,6,59	0/0:2,0:2:6:0,6,63	0/0:3,0:3:9:0,9,93	0/0:2,0:2:3:0,3,45	0/0:3,0:3:9:0,9,86	0/0:3,0:3:9:0,9,92	0/0:2,0:2:6:0,6,57	0/0:4,0:4:12:0,12,116	0/0:2,0:2:6:0,6,61	./.:.:.:.:.	0/0:3,0:3:9:0,9,89	./.:.:.:.:.	./.:.:.:.:.	0/0:4,0:4:12:0,12,120	0/0:2,0:2:6:0,6,61	0/0:1,0:1:3:0,3,30	./.:.:.:.:.	1/1:0,1:1:3:31,3,0	0/0:1,0:1:3:0,3,32	./.:.:.:.:.	0/0:1,0:1:3:0,3,29	./.:.:.:.:.	0/0:3,0:3:9:0,9,94	0/0:3,0:3:6:0,6,75	./.:.:.:.:.	0/0:1,0:1:3:0,3,32	0/0:2,0:2:6:0,6,61	./.:.:.:.:.	0/0:1,0:1:3:0,3,31	./.:.:.:.:.	0/0:2,0:2:6:0,6,59	0/0:1,0:1:3:0,3,30	0/0:1,0:1:3:0,3,32	0/0:1,0:1:3:0,3,30	0/0:1,0:1:3:0,3,32	./.:.:.:.:.	./.:.:.:.:.	0/0:1,0:1:3:0,3,30	0/0:2,0:2:6:0,6,61	./.:.:.:.:.	./.:.:.:.:.	0/0:2,0:2:6:0,6,61	0/0:1,0:1:3:0,3,31	0/0:1,0:1:3:0,3,29	1/1:0,2:2:6:63,6,0	0/0:3,0:3:9:0,9,92	./.:.:.:.:.	0/0:2,0:2:6:0,6,59	./.:.:.:.:.	0/0:2,0:2:6:0,6,59	0/0:1,0:1:3:0,3,30	./.:.:.:.:.	0/0:1,0:1:3:0,3,29	0/0:1,0:1:3:0,3,29	./.:.:.:.:.	0/0:2,0:2:6:0,6,57	0/0:1,0:1:3:0,3,29	./.:.:.:.:.	0/0:3,0:3:9:0,9,90	1/1:0,1:1:3:31,3,0	0/0:1,0:1:3:0,3,32	0/0:2,0:2:6:0,6,57	1/1:0,4:4:9:108,9,0	1/1:0,1:1:3:34,3,0	0/0:5,0:5:15:0,15,153	0/0:3,0:3:9:0,9,91	./.:.:.:.:.	0/0:5,0:5:15:0,15,153	0/0:4,0:4:12:0,12,118	0/0:2,0:2:3:0,3,45	./.:.:.:.:.	./.:.:.:.:.	./.:.:.:.:.	./.:.:.:.:.	./.:.:.:.:.	./.:.:.:.:.	0/0:20,0:20:60:0,60,669
chr0	191192204	.	C	A	17678.2	.	AC=203;AF=0.775;AN=262;BaseQRankSum=-1.884;DP=838;Dels=0.00;FS=7.545;HaplotypeScore=0.0763;InbreedingCoeff=0.6192;MLEAC=204;MLEAF=0.779;MQ=59.66;MQ0=0;MQRankSum=-1.417;QD=27.58;ReadPosRankSum=2.256	GT:AD:DP:GQ:PL	1/1:0,38:38:99:1199,114,0	1/1:0,16:16:48:486,48,0	0/0:15,0:15:45:0,45,467	1/1:0,34:34:99:1022,102,0	1/1:0,17:17:51:516,51,0	1/1:0,13:13:33:364,33,0	1/1:0,12:12:36:359,36,0	1/1:0,5:5:15:164,15,0	1/1:0,2:2:6:67,6,0	1/1:0,14:14:42:421,42,0	1/1:0,2:2:6:67,6,0	0/0:17,0:17:48:0,48,498	1/1:0,9:9:27:278,27,0	0/0:1,0:1:3:0,3,32	1/1:0,14:14:42:433,42,0	1/1:0,21:21:54:584,54,0	1/1:0,11:11:30:308,30,0	0/1:3,2:5:50:50,0,80	0/0:3,0:3:9:0,9,92	0/0:3,0:3:9:0,9,95	0/1:6,1:7:11:11,0,170	1/1:0,14:14:30:356,30,0	1/1:0,9:9:21:227,21,0	0/0:15,0:15:45:0,45,465	1/1:0,1:1:3:30,3,0	0/1:11,9:20:99:220,0,243	1/1:0,18:18:51:534,51,0	1/1:0,4:4:12:130,12,0	1/1:0,3:3:9:95,9,0	1/1:0,17:17:42:466,42,0	0/0:2,0:2:6:0,6,59	0/0:1,0:1:3:0,3,34	1/1:0,11:11:27:306,27,0	1/1:0,1:1:3:32,3,0	1/1:0,9:9:24:261,24,0	1/1:0,5:5:15:158,15,0	1/1:0,17:17:45:495,45,0	1/1:0,5:5:15:145,15,0	1/1:0,8:8:24:235,24,0	1/1:0,1:1:3:31,3,0	1/1:0,4:4:12:128,12,0	0/0:9,0:9:27:0,27,280	1/1:0,17:17:51:517,51,0	0/0:13,0:13:36:0,36,385	1/1:0,11:11:33:337,33,0	1/1:0,13:13:39:384,39,0	0/0:13,0:13:36:0,36,377	0/1:3,1:4:21:21,0,81	1/1:0,1:1:3:33,3,0	1/1:0,2:2:6:62,6,0	1/1:0,3:3:9:95,9,0	1/1:0,1:1:3:30,3,0	1/1:0,2:2:6:61,6,0	1/1:0,1:1:3:32,3,0	0/0:3,0:3:9:0,9,84	1/1:0,1:1:3:31,3,0	0/0:3,0:3:9:0,9,93	0/0:4,0:4:9:0,9,94	1/1:0,2:2:6:64,6,0	0/0:8,0:8:24:0,24,250	1/1:0,3:3:9:89,9,0	./.:.:.:.:.	1/1:0,8:8:24:242,24,0	1/1:0,5:5:12:119,12,0	1/1:0,4:4:12:119,12,0	1/1:0,4:4:12:118,12,0	1/1:0,4:4:12:123,12,0	1/1:0,5:5:15:147,15,0	1/1:0,3:3:9:94,9,0	1/1:0,2:2:6:59,6,0	1/1:0,1:1:3:31,3,0	1/1:0,1:1:3:32,3,0	0/0:5,0:5:15:0,15,154	0/0:6,0:6:18:0,18,184	0/0:4,0:4:9:0,9,106	1/1:0,1:1:3:33,3,0	1/1:0,3:3:9:91,9,0	1/1:0,3:3:9:92,9,0	./.:.:.:.:.	1/1:0,8:8:21:225,21,0	1/1:0,3:3:6:75,6,0	0/0:1,0:1:3:0,3,32	0/0:3,0:3:9:0,9,95	1/1:0,2:2:6:64,6,0	1/1:0,4:4:12:120,12,0	1/1:0,8:8:24:255,24,0	1/1:0,5:5:15:147,15,0	1/1:0,6:6:18:189,18,0	1/1:0,4:4:12:122,12,0	1/1:0,4:4:12:129,12,0	1/1:0,2:2:6:63,6,0	1/1:0,2:2:6:63,6,0	1/1:0,4:4:12:121,12,0	1/1:0,2:2:6:59,6,0	1/1:0,5:5:15:154,15,0	1/1:0,3:3:9:89,9,0	1/1:0,6:6:18:184,18,0	1/1:0,2:2:6:58,6,0	1/1:0,3:3:9:92,9,0	1/1:0,1:1:3:30,3,0	0/1:1,2:3:23:54,0,23	1/1:0,3:3:9:92,9,0	1/1:0,1:1:3:31,3,0	1/1:0,3:3:9:92,9,0	1/1:0,1:1:3:32,3,0	1/1:0,3:3:9:93,9,0	1/1:0,1:1:3:33,3,0	0/0:8,0:8:24:0,24,245	1/1:0,6:6:18:184,18,0	./.:.:.:.:.	1/1:0,5:5:15:148,15,0	1/1:0,6:6:18:189,18,0	1/1:0,6:6:18:183,18,0	1/1:0,5:5:15:153,15,0	1/1:0,6:6:18:184,18,0	1/1:0,8:8:24:245,24,0	1/1:0,4:4:12:115,12,0	1/1:0,1:1:3:32,3,0	0/0:4,0:4:12:0,12,119	./.:.:.:.:.	0/0:6,0:6:18:0,18,183	0/0:8,0:8:24:0,24,245	1/1:0,2:2:3:45,3,0	1/1:0,6:6:15:167,15,0	./.:.:.:.:.	1/1:0,5:5:15:152,15,0	1/1:0,1:1:3:32,3,0	1/1:0,1:1:3:30,3,0	0/0:1,0:1:3:0,3,31	1/1:0,2:2:3:45,3,0	1/1:0,6:6:9:134,9,0	0/0:5,0:5:9:0,9,121	1/1:0,4:4:9:98,9,0	1/1:0,4:4:9:106,9,0	1/1:0,2:2:3:45,3,0	./.:.:.:.:.	0/0:35,0:35:99:0,105,1163
chr0	191192601	.	G	T	1235.97	.	AC=30;AF=0.114;AN=264;BaseQRankSum=0.356;DP=1031;Dels=0.00;FS=1.793;HaplotypeScore=0.0418;InbreedingCoeff=0.5657;MLEAC=23;MLEAF=0.087;MQ=59.83;MQ0=0;MQRankSum=0.098;QD=20.95;ReadPosRankSum=1.289	GT:AD:DP:GQ:PL	0/0:48,0:48:99:0,144,1514	0/0:15,0:15:42:0,42,466	0/0:21,0:21:60:0,60,653	0/0:52,0:52:99:0,156,1621	0/0:17,0:17:45:0,45,499	0/0:10,0:10:27:0,27,305	1/1:0,11:11:30:323,30,0	0/0:1,0:1:3:0,3,30	0/0:3,0:3:9:0,9,97	0/0:17,0:17:48:0,48,522	0/0:4,0:4:12:0,12,122	0/0:20,0:20:54:0,54,593	0/0:15,0:15:45:0,45,466	1/1:0,4:4:12:129,12,0	0/0:19,0:19:54:0,54,571	0/0:11,0:11:33:0,33,354	0/0:14,0:14:39:0,39,417	0/0:4,0:4:12:0,12,123	0/0:13,0:13:33:0,33,365	0/0:8,0:8:21:0,21,230	0/1:3,1:4:21:21,0,84	0/0:18,0:18:48:0,48,516	0/0:20,0:20:54:0,54,603	0/0:17,0:17:42:0,42,477	1/1:0,1:1:3:29,3,0	0/0:15,0:15:45:0,45,483	0/0:16,0:16:48:0,48,499	0/0:4,0:4:12:0,12,126	0/0:1,0:1:3:0,3,31	0/0:27,0:27:72:0,72,792	0/0:7,0:7:21:0,21,224	0/0:4,0:4:12:0,12,107	0/0:17,0:17:42:0,42,477	0/0:1,0:1:3:0,3,32	1/1:1,6:7:18:192,18,0	0/0:4,0:4:12:0,12,132	0/0:18,0:18:48:0,48,511	0/0:8,0:8:24:0,24,247	0/0:15,0:15:45:0,45,473	0/0:3,0:3:9:0,9,92	0/0:4,0:4:12:0,12,122	0/0:18,0:18:54:0,54,560	0/0:17,0:17:45:0,45,500	0/0:19,0:19:54:0,54,575	0/0:21,0:21:54:0,54,611	0/0:16,0:16:39:0,39,449	0/0:16,0:16:39:0,39,446	0/0:1,0:1:3:0,3,31	1/1:0,1:1:3:32,3,0	0/0:10,0:10:30:0,30,311	./.:.:.:.:.	0/0:6,0:6:18:0,18,192	0/0:10,0:10:30:0,30,313	1/1:0,3:3:9:96,9,0	0/0:4,0:4:12:0,12,126	0/0:4,0:4:12:0,12,122	0/0:8,0:8:24:0,24,245	0/0:6,0:6:18:0,18,196	0/0:1,0:1:3:0,3,32	0/0:2,0:2:6:0,6,62	0/0:2,0:2:6:0,6,57	0/0:3,0:3:9:0,9,97	0/0:7,0:7:18:0,18,186	0/0:7,0:7:18:0,18,191	0/0:4,0:4:12:0,12,125	0/0:5,0:5:15:0,15,157	1/1:0,7:7:21:209,21,0	0/0:8,0:8:21:0,21,237	0/0:4,0:4:12:0,12,132	0/0:5,0:5:15:0,15,158	1/1:0,3:3:9:97,9,0	0/0:6,0:6:15:0,15,172	0/0:3,0:3:9:0,9,95	0/0:6,0:6:18:0,18,185	0/0:9,0:9:24:0,24,267	./.:.:.:.:.	0/0:4,0:4:12:0,12,129	0/0:1,0:1:3:0,3,31	0/0:2,0:2:6:0,6,63	0/0:5,0:5:12:0,12,140	0/0:5,0:5:15:0,15,158	0/0:3,0:3:6:0,6,77	0/0:3,0:3:9:0,9,93	1/1:0,2:3:6:58,6,0	0/0:2,0:2:6:0,6,60	1/1:0,5:5:15:164,15,0	0/0:2,0:2:6:0,6,66	0/0:4,0:4:12:0,12,122	0/0:1,0:1:3:0,3,34	0/0:6,0:6:18:0,18,193	./.:.:.:.:.	0/0:7,0:7:21:0,21,211	1/1:0,1:1:3:32,3,0	0/0:2,0:2:3:0,3,45	0/0:2,0:2:6:0,6,63	0/0:6,0:6:18:0,18,181	0/0:3,0:3:9:0,9,92	1/1:0,3:3:9:91,9,0	0/0:1,0:1:3:0,3,32	1/1:0,1:1:3:31,3,0	0/0:10,0:10:30:0,30,298	0/0:1,0:1:3:0,3,31	0/1:3,1:4:20:20,0,78	0/0:1,0:1:3:0,3,32	0/0:1,0:1:3:0,3,30	0/0:4,0:4:12:0,12,127	0/0:3,0:3:9:0,9,99	0/0:4,0:4:12:0,12,123	0/0:3,0:3:9:0,9,95	1/1:0,1:1:3:31,3,0	0/0:12,0:12:33:0,33,358	0/0:3,0:3:9:0,9,97	0/0:6,0:6:15:0,15,174	0/0:10,0:10:30:0,30,311	0/0:1,0:1:3:0,3,34	0/0:7,0:7:21:0,21,215	0/0:3,0:3:9:0,9,95	0/0:6,0:6:18:0,18,186	0/0:3,0:3:9:0,9,89	0/0:4,0:4:12:0,12,127	0/0:6,0:6:15:0,15,171	0/0:7,0:7:21:0,21,219	0/0:9,0:9:18:0,18,226	0/0:2,0:2:6:0,6,63	0/0:5,0:5:15:0,15,153	0/0:2,0:2:6:0,6,59	0/0:6,0:6:18:0,18,185	0/0:9,0:9:27:0,27,279	0/0:6,0:6:18:0,18,178	./.:.:.:.:.	0/0:2,0:2:3:0,3,45	0/0:5,0:5:12:0,12,138	0/0:4,0:4:6:0,6,89	0/0:5,0:5:9:0,9,120	0/0:6,0:6:9:0,9,134	./.:.:.:.:.	0/0:38,0:38:99:0,114,1270
chr0	191193614	.	A	G	3570.84	.	AC=44;AF=0.169;AN=260;BaseQRankSum=-2.100;DP=879;Dels=0.00;FS=1.612;HaplotypeScore=0.0982;InbreedingCoeff=0.6670;MLEAC=42;MLEAF=0.162;MQ=59.85;MQ0=2;MQRankSum=-0.792;QD=25.51;ReadPosRankSum=0.328	GT:AD:DP:GQ:PL	0/0:48,0:48:99:0,138,1480	0/0:11,0:11:30:0,30,333	0/0:9,0:9:27:0,27,278	0/0:41,0:41:99:0,123,1264	0/0:11,0:11:33:0,33,340	0/0:16,0:16:48:0,48,498	0/0:11,0:11:33:0,33,344	./.:.:.:.:.	0/0:4,0:4:12:0,12,130	0/0:14,0:14:39:0,39,408	0/0:3,0:3:9:0,9,95	0/0:17,0:17:48:0,48,503	0/0:14,0:14:42:0,42,448	0/0:3,0:3:9:0,9,93	0/0:13,0:13:39:0,39,410	1/1:0,19:19:57:594,57,0	0/0:19,0:19:51:0,51,562	0/0:5,0:5:15:0,15,154	0/0:8,0:8:24:0,24,247	0/0:4,0:4:12:0,12,122	0/0:1,0:1:3:0,3,32	0/0:4,0:4:12:0,12,118	0/0:22,0:22:63:0,63,668	0/0:15,0:15:45:0,45,472	0/0:1,0:1:3:0,3,30	0/1:7,3:10:61:61,0,186	0/0:11,0:11:30:0,30,320	1/1:0,1:1:3:35,3,0	./.:.:.:.:.	0/0:24,0:24:69:0,69,725	0/0:4,0:4:12:0,12,126	0/0:2,0:2:6:0,6,61	1/1:0,11:11:33:343,33,0	0/0:2,0:2:6:0,6,62	0/0:11,0:11:33:0,33,337	1/1:0,5:5:15:158,15,0	0/0:15,0:15:45:0,45,466	1/1:0,8:8:24:249,24,0	1/1:0,19:19:57:591,57,0	./.:.:.:.:.	0/1:1,2:3:23:50,0,23	0/0:10,0:10:27:0,27,302	0/0:10,0:10:27:0,27,292	0/0:13,0:13:33:0,33,376	0/0:13,0:13:39:0,39,424	0/0:13,0:13:39:0,39,405	0/0:13,0:13:39:0,39,413	0/0:1,0:1:3:0,3,31	0/0:1,0:1:3:0,3,31	0/0:1,0:1:3:0,3,32	0/0:1,0:1:3:0,3,32	0/0:4,0:4:12:0,12,125	0/0:10,0:10:30:0,30,315	0/0:5,0:5:12:0,12,140	0/0:3,0:3:9:0,9,89	0/0:5,0:5:15:0,15,156	0/0:5,0:5:15:0,15,155	0/0:6,0:6:18:0,18,187	0/0:4,0:4:12:0,12,123	0/0:6,0:6:18:0,18,186	0/0:3,0:3:9:0,9,86	0/0:5,0:5:15:0,15,148	0/0:12,0:12:33:0,33,352	1/1:0,4:4:12:125,12,0	1/1:0,3:3:6:69,6,0	0/0:5,0:5:15:0,15,157	0/0:3,0:3:9:0,9,96	1/1:0,4:4:12:123,12,0	1/1:0,5:5:15:160,15,0	./.:.:.:.:.	0/0:1,0:1:3:0,3,32	0/0:1,0:1:3:0,3,32	0/0:3,0:3:9:0,9,92	0/0:1,0:1:3:0,3,30	0/0:4,0:4:12:0,12,124	0/0:4,0:4:12:0,12,126	0/0:1,0:1:3:0,3,30	0/0:2,0:2:6:0,6,61	./.:.:.:.:.	0/0:3,0:3:9:0,9,95	0/0:3,0:3:9:0,9,97	0/0:1,0:1:3:0,3,30	0/0:7,0:7:21:0,21,225	0/0:8,0:8:24:0,24,247	0/0:4,0:4:12:0,12,128	0/0:3,0:3:9:0,9,97	0/0:2,0:2:6:0,6,63	1/1:0,5:5:15:159,15,0	0/0:7,0:7:21:0,21,226	0/0:5,0:5:15:0,15,148	0/0:2,0:2:6:0,6,60	1/1:0,6:6:18:183,18,0	0/0:2,0:2:6:0,6,61	1/1:0,1:1:3:32,3,0	0/0:3,0:3:9:0,9,98	0/0:1,0:1:3:0,3,31	1/1:0,4:4:12:117,12,0	0/0:2,0:2:6:0,6,60	1/1:0,2:2:6:53,6,0	0/0:2,0:2:6:0,6,64	1/1:0,5:5:15:155,15,0	1/1:0,3:3:9:95,9,0	0/0:5,0:5:15:0,15,158	0/0:5,0:5:15:0,15,155	0/0:7,0:7:21:0,21,217	0/0:4,0:4:12:0,12,124	0/0:4,0:4:12:0,12,120	0/0:12,0:12:36:0,36,364	0/0:1,0:1:3:0,3,33	0/0:1,0:1:3:0,3,32	0/0:7,0:7:21:0,21,206	0/0:1,0:1:3:0,3,34	1/1:0,7:7:21:219,21,0	1/1:0,6:6:18:181,18,0	1/1:0,4:4:12:121,12,0	1/1:0,5:5:15:146,15,0	0/0:3,0:3:9:0,9,97	0/0:5,0:5:15:0,15,156	0/0:3,0:3:9:0,9,94	0/0:6,0:6:18:0,18,186	0/0:7,0:7:21:0,21,217	0/0:6,0:6:18:0,18,191	0/0:3,0:3:9:0,9,96	0/0:1,0:1:3:0,3,32	0/0:4,0:4:12:0,12,124	0/0:4,0:4:12:0,12,121	0/0:3,0:3:9:0,9,95	0/0:7,0:7:21:0,21,212	0/0:4,0:4:12:0,12,124	0/0:1,0:1:3:0,3,27	./.:.:.:.:.	0/0:3,0:3:9:0,9,92	0/0:8,0:8:12:0,12,165	0/0:8,0:8:15:0,15,197	./.:.:.:.:.	0/0:6,0:6:12:0,12,152	0/0:22,0:22:66:0,66,725
chr0	191198563	.	C	A	8170.14	.	AC=107;AF=0.435;AN=246;BaseQRankSum=-0.692;DP=732;Dels=0.00;FS=2.622;HaplotypeScore=0.0622;InbreedingCoeff=0.7602;MLEAC=106;MLEAF=0.431;MQ=59.70;MQ0=0;MQRankSum=-0.089;QD=26.96;ReadPosRankSum=2.631	GT:AD:DP:GQ:PL	0/0:58,0:58:99:0,174,1820	0/0:17,0:17:51:0,51,520	0/0:10,0:10:27:0,27,275	1/1:0,31:31:93:938,93,0	1/1:0,20:20:60:615,60,0	0/0:8,0:8:24:0,24,241	1/1:0,10:10:27:288,27,0	1/1:0,4:4:12:124,12,0	1/1:0,1:1:3:31,3,0	1/1:0,15:15:42:438,42,0	1/1:0,2:2:6:51,6,0	0/0:6,0:6:12:0,12,149	0/0:10,0:10:27:0,27,295	./.:.:.:.:.	1/1:0,13:13:39:407,39,0	1/1:0,8:8:24:244,24,0	1/1:0,12:12:36:369,36,0	0/0:4,0:4:12:0,12,126	0/0:4,0:4:12:0,12,118	0/0:3,0:3:9:0,9,92	./.:.:.:.:.	0/0:6,0:6:18:0,18,180	0/0:4,0:4:12:0,12,121	0/0:14,0:14:39:0,39,402	1/1:0,1:1:3:32,3,0	0/1:10,6:16:99:137,0,262	0/0:11,0:11:33:0,33,337	1/1:0,4:4:12:132,12,0	1/1:0,1:1:3:32,3,0	0/0:11,0:11:33:0,33,340	0/0:2,0:2:6:0,6,59	0/0:2,0:2:6:0,6,61	1/1:0,10:10:27:286,27,0	1/1:0,4:4:12:126,12,0	1/1:0,13:13:36:367,36,0	1/1:0,5:5:15:160,15,0	0/0:8,0:8:24:0,24,242	1/1:0,9:9:24:263,24,0	1/1:0,10:10:30:301,30,0	1/1:0,3:3:9:86,9,0	0/0:3,1:4:9:0,9,93	0/0:11,0:11:30:0,30,323	0/0:6,0:6:18:0,18,191	0/0:17,0:17:51:0,51,530	0/0:16,0:16:48:0,48,499	0/0:18,0:18:54:0,54,555	0/0:8,0:8:24:0,24,241	0/0:1,0:1:3:0,3,30	./.:.:.:.:.	1/1:0,2:2:6:61,6,0	1/1:0,1:1:3:29,3,0	1/1:0,1:1:3:31,3,0	1/1:0,7:7:21:210,21,0	./.:.:.:.:.	0/0:4,0:4:12:0,12,124	0/0:3,0:3:9:0,9,96	0/0:2,0:2:6:0,6,59	0/0:4,0:4:12:0,12,122	1/1:0,3:3:6:75,6,0	0/0:5,0:5:15:0,15,156	0/0:1,0:1:3:0,3,29	0/0:2,0:2:6:0,6,62	1/1:0,7:7:21:210,21,0	1/1:0,3:3:9:92,9,0	1/1:0,4:4:12:126,12,0	1/1:0,3:3:9:90,9,0	1/1:0,3:3:9:92,9,0	1/1:0,3:3:9:93,9,0	1/1:0,2:2:6:59,6,0	0/0:2,0:2:6:0,6,63	1/1:0,2:2:6:58,6,0	0/0:1,0:1:3:0,3,30	0/0:2,0:2:6:0,6,63	0/0:1,0:1:3:0,3,33	0/0:9,0:9:27:0,27,268	0/0:1,0:1:3:0,3,32	0/0:1,0:1:3:0,3,30	0/0:1,0:1:3:0,3,30	./.:.:.:.:.	0/0:4,0:4:12:0,12,124	0/0:5,0:5:12:0,12,137	./.:.:.:.:.	0/0:2,0:2:6:0,6,62	1/1:0,3:3:9:96,9,0	0/0:5,0:5:15:0,15,155	1/1:0,3:3:9:84,9,0	0/0:1,0:1:3:0,3,33	1/1:0,3:3:9:93,9,0	0/0:4,0:4:12:0,12,126	1/1:0,4:4:12:127,12,0	./.:.:.:.:.	1/1:0,4:4:12:123,12,0	1/1:0,1:1:3:32,3,0	1/1:0,1:1:3:32,3,0	0/0:3,0:3:9:0,9,97	0/0:2,0:2:6:0,6,59	1/1:0,6:6:18:179,18,0	./.:.:.:.:.	1/1:0,2:2:6:61,6,0	1/1:0,4:4:12:120,12,0	1/1:0,6:6:18:186,18,0	1/1:0,3:3:9:89,9,0	./.:.:.:.:.	./.:.:.:.:.	0/0:4,0:4:12:0,12,122	0/0:4,0:4:12:0,12,120	0/0:3,0:3:9:0,9,92	0/0:6,0:6:15:0,15,169	1/1:0,4:4:12:120,12,0	1/1:0,2:2:6:62,6,0	1/1:0,2:2:6:65,6,0	1/1:0,4:4:12:122,12,0	1/1:0,6:6:18:185,18,0	1/1:0,4:4:12:118,12,0	1/1:0,3:3:9:91,9,0	1/1:0,5:5:15:150,15,0	0/0:4,0:4:9:0,9,106	0/0:5,0:5:15:0,15,151	0/0:3,0:3:9:0,9,90	0/0:5,0:5:15:0,15,155	0/0:4,0:4:12:0,12,124	0/0:8,0:8:24:0,24,256	0/0:1,0:1:3:0,3,33	0/0:6,0:6:18:0,18,184	./.:.:.:.:.	0/0:2,0:2:6:0,6,61	0/0:4,0:4:12:0,12,122	0/0:5,0:5:15:0,15,151	0/0:3,0:3:9:0,9,92	./.:.:.:.:.	./.:.:.:.:.	0/0:2,0:2:3:0,3,45	0/0:2,0:2:3:0,3,45	./.:.:.:.:.	0/0:7,0:7:15:0,15,181	0/0:2,0:2:3:0,3,45	0/0:24,0:24:72:0,72,816
chr0	191202169	.	G	A	2899.87	.	AC=22;AF=0.087;AN=254;BaseQRankSum=-0.098;DP=883;Dels=0.00;FS=2.697;HaplotypeScore=0.0967;InbreedingCoeff=0.5415;MLEAC=22;MLEAF=0.087;MQ=57.87;MQ0=6;MQRankSum=1.223;QD=26.12;ReadPosRankSum=-1.742	GT:AD:DP:GQ:PL	0/0:57,0:57:99:0,171,1770	1/1:0,27:27:72:766,72,0	0/0:9,0:9:24:0,24,248	0/0:35,0:36:99:0,105,1056	0/0:15,0:15:42:0,42,446	0/0:14,0:14:39:0,39,406	0/0:12,0:12:27:0,27,302	./.:.:.:.:.	0/0:3,0:3:9:0,9,97	0/0:25,0:25:69:0,69,746	0/0:1,0:1:3:0,3,31	0/0:13,0:13:39:0,39,410	0/0:12,0:12:33:0,33,340	0/0:2,0:2:6:0,6,59	0/0:18,0:18:54:0,54,555	0/0:7,0:7:21:0,21,215	0/0:16,0:16:48:0,48,497	0/0:4,0:4:12:0,12,124	0/0:8,0:8:24:0,24,250	0/0:1,0:1:3:0,3,29	0/0:1,0:1:3:0,3,34	1/1:0,12:12:36:364,36,0	0/0:21,0:21:57:0,57,612	0/0:15,0:15:42:0,42,442	0/0:1,0:1:3:0,3,32	0/0:23,0:24:69:0,69,706	0/0:7,0:7:21:0,21,213	0/0:3,0:3:9:0,9,96	0/0:2,0:2:6:0,6,65	0/0:23,0:23:60:0,60,642	./.:.:.:.:.	0/0:3,0:3:9:0,9,93	0/0:18,0:18:45:0,45,501	./.:.:.:.:.	0/0:16,0:17:45:0,45,491	0/0:1,0:1:3:0,3,32	1/1:0,18:18:48:499,48,0	0/0:6,0:6:18:0,18,191	0/0:8,0:8:24:0,24,250	0/0:1,0:1:3:0,3,29	0/0:4,0:4:12:0,12,127	0/0:13,0:13:39:0,39,397	1/1:0,12:12:36:367,36,0	0/0:19,0:19:48:0,48,537	0/0:8,0:8:24:0,24,247	0/0:18,0:18:51:0,51,534	0/0:7,0:7:18:0,18,198	0/0:1,0:1:3:0,3,32	0/0:4,0:4:9:0,9,108	0/0:3,0:3:9:0,9,94	0/0:1,0:1:3:0,3,31	0/0:3,0:3:6:0,6,77	0/0:2,0:2:6:0,6,60	0/0:4,0:4:12:0,12,120	0/0:3,0:3:9:0,9,92	0/0:3,0:3:9:0,9,94	0/0:4,0:5:12:0,12,117	0/0:5,0:5:15:0,15,158	0/0:3,0:3:9:0,9,92	0/0:4,0:4:12:0,12,124	0/0:2,0:2:6:0,6,63	0/0:2,0:2:6:0,6,61	0/0:8,0:8:24:0,24,240	0/0:7,0:7:18:0,18,202	0/0:3,0:3:9:0,9,92	0/0:4,0:4:12:0,12,123	0/0:3,0:3:9:0,9,94	0/0:11,0:11:33:0,33,335	0/0:3,0:3:9:0,9,94	0/0:3,0:3:9:0,9,97	0/0:3,0:3:9:0,9,93	0/0:4,0:4:12:0,12,126	0/0:6,0:6:18:0,18,189	0/0:6,0:6:15:0,15,173	0/0:2,0:2:3:0,3,29	0/0:3,0:3:9:0,9,93	0/0:5,0:5:15:0,15,148	1/1:0,2:2:6:63,6,0	0/0:1,0:1:3:0,3,32	1/1:0,4:4:12:118,12,0	1/1:0,2:2:6:59,6,0	./.:.:.:.:.	0/0:4,0:4:12:0,12,130	0/0:3,0:3:9:0,9,90	0/0:2,0:2:6:0,6,62	0/0:4,0:4:12:0,12,122	0/0:2,0:2:6:0,6,61	0/0:2,0:2:6:0,6,63	0/0:8,0:8:24:0,24,249	0/0:7,0:7:21:0,21,221	0/0:2,0:2:6:0,6,65	0/0:3,0:3:9:0,9,94	0/0:6,0:6:12:0,12,153	0/0:1,0:1:3:0,3,31	./.:.:.:.:.	0/0:1,0:1:3:0,3,32	0/0:2,0:2:6:0,6,64	0/0:2,0:2:6:0,6,61	0/0:1,0:1:3:0,3,32	./.:.:.:.:.	0/0:8,0:8:24:0,24,262	0/0:1,0:1:3:0,3,31	0/0:1,0:1:3:0,3,31	0/0:3,0:3:9:0,9,94	1/1:0,9:9:24:250,24,0	0/0:4,0:5:12:0,12,120	0/0:6,0:6:18:0,18,191	0/0:10,0:11:30:0,30,309	0/0:2,0:2:6:0,6,65	0/0:1,0:1:3:0,3,32	0/0:7,0:7:21:0,21,216	0/0:2,0:2:6:0,6,65	0/0:8,0:8:24:0,24,245	0/0:3,0:3:9:0,9,89	./.:.:.:.:.	./.:.:.:.:.	0/0:3,0:3:9:0,9,93	0/0:1,0:1:3:0,3,29	0/0:4,0:4:12:0,12,126	1/1:0,11:11:27:295,27,0	0/0:4,0:4:12:0,12,116	0/0:7,0:7:21:0,21,202	1/1:0,5:5:15:155,15,0	1/1:0,9:9:24:263,24,0	0/0:5,0:5:12:0,12,133	0/0:5,0:5:15:0,15,151	0/0:7,0:7:18:0,18,200	0/0:2,0:2:6:0,6,61	0/0:1,0:1:3:0,3,31	0/0:4,0:5:6:0,6,89	./.:.:.:.:.	0/0:1,0:1:3:0,3,31	0/0:5,0:6:12:0,12,138	0/0:4,0:4:6:0,6,89	./.:.:.:.:.	0/0:2,0:2:6:0,6,61	0/0:17,0:17:51:0,51,571
chr0	191203888	.	G	T	729.3	.	AC=15;AF=0.062;AN=242;BaseQRankSum=2.462;DP=723;Dels=0.00;FS=14.750;HaplotypeScore=0.1046;InbreedingCoeff=0.3001;MLEAC=12;MLEAF=0.050;MQ=59.36;MQ0=0;MQRankSum=0.787;QD=17.36;ReadPosRankSum=0.283	GT:AD:DP:GQ:PL	0/0:39,0:39:93:0,93,1053	0/0:10,0:10:30:0,30,306	0/0:20,0:20:51:0,51,556	0/0:28,0:28:84:0,84,847	0/0:3,0:3:6:0,6,74	0/0:14,0:14:30:0,30,351	0/0:11,0:11:27:0,27,298	0/0:1,0:1:3:0,3,32	0/0:2,0:2:6:0,6,61	0/0:11,0:11:33:0,33,326	0/0:2,0:2:6:0,6,63	0/0:4,0:4:12:0,12,127	0/0:8,0:8:24:0,24,238	0/0:3,0:3:9:0,9,97	0/0:19,0:19:54:0,54,572	0/0:19,0:19:54:0,54,537	0/0:15,0:15:36:0,36,406	0/0:4,0:4:12:0,12,126	0/0:13,0:13:36:0,36,385	0/0:5,0:5:12:0,12,132	0/0:2,0:2:6:0,6,62	0/0:13,0:13:39:0,39,387	0/0:4,0:4:12:0,12,124	0/0:10,0:10:18:0,18,238	0/0:2,0:2:6:0,6,63	0/0:14,0:14:42:0,42,430	0/0:7,0:7:21:0,21,204	0/1:5,1:6:16:16,0,139	0/1:2,1:3:23:23,0,48	0/0:15,0:15:33:0,33,392	0/0:3,0:3:9:0,9,89	0/0:1,0:1:3:0,3,32	0/0:6,0:6:15:0,15,168	0/0:1,0:1:3:0,3,31	0/0:9,0:9:24:0,24,254	1/1:0,3:3:9:97,9,0	0/0:15,0:15:42:0,42,434	0/0:10,0:10:30:0,30,292	0/0:8,0:8:18:0,18,211	0/0:1,0:1:3:0,3,32	0/0:4,0:4:12:0,12,126	0/0:13,0:14:33:0,33,352	0/0:8,0:8:18:0,18,213	0/0:22,0:22:57:0,57,629	0/0:12,0:12:36:0,36,366	0/0:17,0:17:36:0,36,436	0/0:16,0:16:39:0,39,439	0/0:3,0:3:9:0,9,97	0/0:1,0:1:3:0,3,32	0/0:2,0:2:3:0,3,45	0/0:4,0:4:12:0,12,120	0/0:4,0:4:9:0,9,104	0/0:4,0:4:12:0,12,123	0/0:1,0:1:3:0,3,31	0/0:4,0:4:12:0,12,121	./.:.:.:.:.	0/0:3,0:3:6:0,6,76	./.:.:.:.:.	0/0:2,0:2:3:0,3,45	0/0:1,0:1:3:0,3,32	./.:.:.:.:.	0/0:2,0:2:6:0,6,62	0/0:8,0:8:21:0,21,224	1/1:0,2:2:6:63,6,0	0/0:5,0:5:12:0,12,136	0/0:1,0:1:3:0,3,28	0/0:3,0:3:9:0,9,93	0/0:10,0:10:24:0,24,272	0/0:5,0:5:15:0,15,152	0/0:3,0:3:9:0,9,87	./.:.:.:.:.	0/0:2,0:2:6:0,6,61	0/0:3,0:3:9:0,9,92	./.:.:.:.:.	0/0:1,0:1:3:0,3,29	./.:.:.:.:.	0/0:6,0:6:12:0,12,147	0/0:1,0:1:3:0,3,32	0/0:5,0:5:15:0,15,149	./.:.:.:.:.	0/0:2,0:2:6:0,6,61	./.:.:.:.:.	0/0:1,0:1:3:0,3,34	0/0:3,0:3:9:0,9,93	0/0:4,0:4:12:0,12,117	0/0:6,0:6:18:0,18,190	0/0:12,0:12:36:0,36,371	1/1:0,3:3:9:100,9,0	0/0:3,0:3:9:0,9,91	0/0:4,0:4:12:0,12,129	./.:.:.:.:.	1/1:0,11:11:33:331,33,0	0/0:3,0:3:6:0,6,75	0/0:1,0:1:3:0,3,30	0/0:2,0:2:6:0,6,59	0/0:3,0:3:9:0,9,89	0/0:3,0:3:9:0,9,88	0/0:2,0:2:6:0,6,59	./.:.:.:.:.	1/1:0,4:4:12:129,12,0	1/1:0,3:3:9:97,9,0	0/0:3,0:3:9:0,9,92	0/1:4,3:7:74:74,0,86	0/0:5,0:5:15:0,15,156	./.:.:.:.:.	0/0:2,0:2:6:0,6,61	0/0:2,0:2:6:0,6,65	0/0:5,0:5:15:0,15,149	0/0:1,0:1:3:0,3,32	0/0:6,0:6:15:0,15,162	0/0:3,0:3:6:0,6,74	0/0:1,0:1:3:0,3,33	0/0:5,0:5:15:0,15,143	0/0:4,0:4:12:0,12,118	0/0:3,0:3:9:0,9,92	0/0:7,0:7:21:0,21,209	0/0:2,0:2:6:0,6,62	0/0:4,0:4:12:0,12,118	0/0:2,0:2:6:0,6,60	0/0:3,0:3:9:0,9,95	./.:.:.:.:.	0/0:1,0:1:3:0,3,30	0/0:2,0:2:6:0,6,63	0/0:2,0:2:6:0,6,62	0/0:3,0:3:9:0,9,87	0/0:4,0:4:6:0,6,89	0/0:2,0:2:6:0,6,59	0/0:3,0:3:9:0,9,94	0/0:4,0:4:9:0,9,108	./.:.:.:.:.	./.:.:.:.:.	./.:.:.:.:.	0/0:2,0:2:3:0,3,45	0/0:2,0:2:3:0,3,45	0/0:1,0:1:3:0,3,31	./.:.:.:.:.	0/0:19,0:19:57:0,57,619
chr0	191204869	.	T	A	8330.37	.	AC=105;AF=0.413;AN=254;BaseQRankSum=-1.298;DP=785;Dels=0.00;FS=1.147;HaplotypeScore=0.0360;InbreedingCoeff=0.7241;MLEAC=104;MLEAF=0.409;MQ=59.75;MQ0=0;MQRankSum=0.054;QD=26.61;ReadPosRankSum=0.032	GT:AD:DP:GQ:PL	0/0:50,0:50:99:0,150,1578	0/0:15,0:15:39:0,39,423	0/0:22,0:22:66:0,66,673	1/1:0,21:21:63:639,63,0	1/1:1,14:15:13:402,13,0	0/0:7,0:7:21:0,21,217	1/1:0,10:10:30:292,30,0	1/1:0,5:5:15:150,15,0	1/1:0,2:2:6:59,6,0	0/0:11,0:11:30:0,30,329	0/0:5,0:5:15:0,15,158	0/0:13,0:13:39:0,39,397	1/1:0,10:10:30:317,30,0	0/0:3,0:3:9:0,9,93	1/1:0,12:12:33:354,33,0	1/1:0,20:20:57:605,57,0	0/0:12,0:12:36:0,36,361	0/0:4,0:4:12:0,12,130	0/0:3,0:3:9:0,9,95	0/0:2,0:2:6:0,6,61	./.:.:.:.:.	0/0:12,0:12:33:0,33,358	0/0:6,0:6:18:0,18,185	0/0:12,0:12:36:0,36,374	./.:.:.:.:.	1/1:0,14:14:39:419,39,0	1/1:0,11:11:33:341,33,0	1/1:0,3:3:9:98,9,0	1/1:0,2:2:6:68,6,0	1/1:0,11:11:33:353,33,0	1/1:0,3:3:9:97,9,0	1/1:0,3:3:9:87,9,0	1/1:0,10:10:30:298,30,0	1/1:0,6:6:18:183,18,0	0/0:10,0:10:30:0,30,306	0/0:1,0:1:3:0,3,32	0/0:24,0:24:72:0,72,744	1/1:0,10:10:27:286,27,0	1/1:0,8:8:24:241,24,0	1/1:0,2:2:6:67,6,0	1/1:0,4:4:12:127,12,0	1/1:0,7:7:21:209,21,0	0/0:15,0:15:42:0,42,443	0/0:14,0:14:42:0,42,438	0/0:14,0:14:42:0,42,434	0/0:13,0:13:39:0,39,385	0/0:6,0:6:18:0,18,189	0/0:4,0:4:12:0,12,133	1/1:0,2:2:6:64,6,0	1/1:0,5:5:15:157,15,0	1/1:0,1:1:3:31,3,0	1/1:0,3:3:9:92,9,0	0/0:5,0:5:15:0,15,155	1/1:0,3:3:9:92,9,0	0/0:3,0:3:9:0,9,93	1/1:0,2:2:6:61,6,0	0/0:3,0:3:9:0,9,95	0/0:4,0:4:12:0,12,121	0/0:4,0:4:12:0,12,122	0/0:4,0:4:12:0,12,119	./.:.:.:.:.	1/1:0,2:2:6:66,6,0	0/0:5,0:5:15:0,15,155	0/0:2,0:2:6:0,6,63	1/1:0,3:3:9:92,9,0	1/1:0,5:5:15:157,15,0	1/1:0,5:5:15:154,15,0	1/1:0,2:2:6:60,6,0	1/1:0,4:4:12:124,12,0	./.:.:.:.:.	0/0:2,0:2:6:0,6,63	0/0:2,0:2:6:0,6,59	0/0:2,0:2:6:0,6,60	0/0:2,0:2:6:0,6,63	0/0:1,0:1:3:0,3,30	0/0:3,0:3:9:0,9,92	./.:.:.:.:.	0/0:4,0:4:12:0,12,122	./.:.:.:.:.	0/0:2,0:2:6:0,6,62	0/0:2,0:2:6:0,6,63	./.:.:.:.:.	0/0:6,0:6:18:0,18,195	0/0:7,0:7:21:0,21,218	0/1:2,4:6:47:108,0,47	1/1:0,5:5:15:156,15,0	./.:.:.:.:.	0/1:5,1:6:14:14,0,146	1/1:0,7:7:21:219,21,0	1/1:0,6:6:18:196,18,0	1/1:0,2:2:6:59,6,0	0/0:4,0:4:12:0,12,123	1/1:0,7:7:21:226,21,0	1/1:0,1:1:3:32,3,0	./.:.:.:.:.	1/1:0,6:6:18:185,18,0	1/1:0,4:4:12:134,12,0	1/1:0,2:2:6:61,6,0	1/1:0,1:1:3:30,3,0	0/0:1,0:1:3:0,3,29	0/1:4,2:6:45:45,0,106	1/1:0,1:1:3:30,3,0	1/1:0,1:1:3:32,3,0	0/0:2,0:2:6:0,6,63	0/0:2,0:2:6:0,6,65	0/0:4,0:4:12:0,12,124	0/0:2,0:2:6:0,6,61	0/0:1,0:1:3:0,3,32	0/1:3,1:4:20:20,0,86	0/0:3,0:3:6:0,6,76	0/0:7,0:7:21:0,21,214	0/1:3,1:4:22:22,0,87	1/1:0,5:5:15:159,15,0	1/1:0,5:5:15:159,15,0	1/1:0,4:4:12:121,12,0	0/0:2,0:2:6:0,6,63	1/1:0,4:4:12:117,12,0	0/0:3,0:3:9:0,9,93	0/0:4,0:4:12:0,12,120	0/0:3,0:3:6:0,6,73	0/0:6,0:6:18:0,18,181	0/0:7,0:7:21:0,21,210	0/0:9,1:10:24:0,24,263	0/0:4,0:4:12:0,12,126	0/0:3,0:3:9:0,9,95	0/0:4,0:4:9:0,9,105	0/0:5,0:5:15:0,15,150	0/0:4,0:4:12:0,12,124	0/0:1,0:1:3:0,3,32	0/0:2,0:2:3:0,3,45	0/0:6,0:6:9:0,9,134	0/0:2,0:2:6:0,6,61	0/0:2,0:2:3:0,3,45	0/0:6,0:6:15:0,15,167	./.:.:.:.:.	0/0:4,0:4:9:0,9,108	0/0:27,0:27:81:0,81,902
chr0	191205885	.	A	G	4830.64	.	AC=38;AF=0.144;AN=264;BaseQRankSum=4.628;DP=966;Dels=0.00;FS=10.547;HaplotypeScore=0.0538;InbreedingCoeff=0.6557;MLEAC=35;MLEAF=0.133;MQ=59.83;MQ0=0;MQRankSum=1.466;QD=28.75;ReadPosRankSum=-1.086	GT:AD:DP:GQ:PL	0/0:48,0:48:99:0,144,1548	0/0:19,0:19:57:0,57,588	0/0:17,0:17:51:0,51,525	1/1:0,40:40:99:1262,120,0	1/1:0,14:14:36:396,36,0	0/0:12,0:12:33:0,33,346	0/0:12,0:12:36:0,36,359	./.:.:.:.:.	0/0:2,0:2:6:0,6,65	0/0:22,0:22:66:0,66,683	0/0:1,0:1:3:0,3,32	0/0:17,0:17:48:0,48,520	0/0:12,0:12:36:0,36,376	0/0:1,0:1:3:0,3,32	1/1:0,21:21:57:631,57,0	0/0:17,0:17:48:0,48,522	0/0:18,0:18:48:0,48,532	0/0:2,0:2:6:0,6,63	0/0:5,0:5:15:0,15,154	0/0:6,0:6:15:0,15,163	0/0:1,0:1:3:0,3,35	0/0:19,0:19:48:0,48,527	0/0:21,0:21:54:0,54,607	0/0:16,0:16:48:0,48,493	0/0:1,0:1:3:0,3,30	0/0:25,0:25:66:0,66,727	0/0:19,0:19:57:0,57,576	0/0:6,0:6:18:0,18,189	1/1:0,2:2:6:68,6,0	1/1:0,21:21:63:673,63,0	1/1:0,3:3:9:93,9,0	1/1:0,3:3:9:100,9,0	1/1:0,17:17:51:543,51,0	0/0:3,0:3:9:0,9,92	0/0:21,0:21:60:0,60,636	0/0:2,0:2:6:0,6,63	0/0:17,0:17:51:0,51,527	0/0:11,0:11:33:0,33,338	1/1:0,8:8:24:258,24,0	0/0:3,0:3:9:0,9,95	1/1:0,1:1:3:32,3,0	0/0:14,0:14:39:0,39,411	0/0:18,0:18:54:0,54,550	0/0:25,0:25:72:0,72,771	0/0:17,0:17:51:0,51,514	0/0:15,0:15:39:0,39,429	0/0:14,0:14:39:0,39,427	0/0:4,0:4:12:0,12,126	0/0:1,0:1:3:0,3,31	1/1:0,3:3:9:95,9,0	1/1:0,1:1:3:31,3,0	0/0:2,0:2:6:0,6,59	0/0:2,0:2:3:0,3,32	0/0:7,0:7:21:0,21,222	0/0:8,0:8:24:0,24,239	0/0:3,0:3:9:0,9,95	0/0:3,0:3:9:0,9,90	0/0:6,0:6:18:0,18,197	./.:.:.:.:.	0/0:3,0:3:9:0,9,94	0/0:5,0:5:15:0,15,148	0/0:2,0:2:6:0,6,59	0/0:7,0:7:18:0,18,202	0/0:3,0:3:9:0,9,91	0/0:7,0:7:21:0,21,219	1/1:0,2:2:6:62,6,0	0/0:3,0:3:9:0,9,94	1/1:0,5:5:15:159,15,0	1/1:0,2:2:6:65,6,0	0/0:2,0:2:6:0,6,58	0/0:1,0:1:3:0,3,32	0/0:1,0:1:3:0,3,31	0/0:4,0:4:12:0,12,127	0/0:3,0:3:9:0,9,95	0/0:3,0:3:9:0,9,92	0/0:2,0:2:6:0,6,61	0/0:2,0:2:6:0,6,61	0/0:3,0:3:6:0,6,74	0/0:2,0:2:6:0,6,61	0/0:3,0:3:9:0,9,95	0/0:2,0:2:6:0,6,59	0/0:4,0:4:12:0,12,120	0/0:3,0:3:9:0,9,92	0/0:2,0:2:6:0,6,65	0/0:2,0:2:6:0,6,59	0/0:2,0:2:6:0,6,63	0/0:3,0:3:9:0,9,94	0/0:7,0:7:21:0,21,222	1/1:0,9:9:27:270,27,0	0/0:1,0:1:3:0,3,34	1/1:0,7:7:21:216,21,0	0/0:4,0:4:9:0,9,106	0/0:2,0:2:6:0,6,65	0/0:4,0:4:12:0,12,128	0/0:4,0:4:12:0,12,130	0/0:2,0:2:6:0,6,63	0/0:3,0:3:9:0,9,99	0/0:2,0:2:6:0,6,61	0/0:6,0:6:18:0,18,180	0/0:3,0:3:9:0,9,92	0/0:9,0:9:27:0,27,279	0/0:2,0:2:6:0,6,67	0/0:3,0:3:9:0,9,92	0/0:3,0:3:9:0,9,93	0/0:3,0:3:9:0,9,96	0/0:5,0:5:15:0,15,161	0/0:4,0:4:12:0,12,132	0/0:5,0:5:15:0,15,153	./.:.:.:.:.	0/0:5,0:5:15:0,15,149	0/0:3,0:3:9:0,9,89	0/0:2,0:2:3:0,3,22	0/0:7,0:7:21:0,21,221	1/1:0,6:6:18:188,18,0	1/1:0,3:3:9:96,9,0	0/0:6,0:6:18:0,18,191	0/0:5,0:5:12:0,12,141	0/0:3,0:3:9:0,9,95	0/0:2,0:2:6:0,6,63	0/0:3,0:3:9:0,9,98	0/0:10,0:10:27:0,27,290	0/0:6,0:6:18:0,18,185	0/0:4,0:4:9:0,9,110	0/0:5,0:5:15:0,15,161	0/0:4,0:4:12:0,12,128	0/0:3,0:3:9:0,9,98	0/0:8,0:8:24:0,24,247	0/0:7,0:7:21:0,21,222	0/0:3,0:3:9:0,9,92	0/0:1,0:1:3:0,3,23	0/0:2,0:2:3:0,3,45	./.:.:.:.:.	0/0:14,0:14:24:0,24,316	0/0:4,0:4:6:0,6,89	./.:.:.:.:.	0/0:2,0:2:6:0,6,61	0/0:26,0:26:78:0,78,880
chr0	191206062	.	T	C	1184.16	.	AC=14;AF=0.052;AN=270;BaseQRankSum=1.672;DP=974;Dels=0.00;FS=2.690;HaplotypeScore=0.0294;InbreedingCoeff=0.3559;MLEAC=11;MLEAF=0.041;MQ=59.82;MQ0=0;MQRankSum=-0.119;QD=23.22;ReadPosRankSum=0.096	GT:AD:DP:GQ:PL	0/0:60,0:60:99:0,180,1893	0/0:20,0:20:60:0,60,622	0/0:17,0:17:51:0,51,526	0/0:41,0:41:99:0,123,1245	0/0:14,0:14:42:0,42,428	0/0:16,0:16:48:0,48,488	0/0:21,0:21:60:0,60,620	0/0:2,0:2:6:0,6,65	0/1:3,1:4:20:20,0,85	1/1:0,17:17:51:539,51,0	1/1:0,4:4:12:132,12,0	0/0:15,0:15:45:0,45,466	0/0:12,0:12:33:0,33,340	1/1:0,2:2:6:65,6,0	0/0:16,0:16:48:0,48,483	0/0:28,0:28:78:0,78,831	0/0:19,0:19:57:0,57,575	0/0:1,0:1:3:0,3,31	0/0:15,0:15:33:0,33,384	0/0:3,0:3:9:0,9,92	0/0:3,0:3:9:0,9,95	0/0:16,0:16:39:0,39,417	0/0:11,0:11:33:0,33,338	0/0:18,0:18:54:0,54,559	0/0:2,0:2:6:0,6,61	0/0:17,0:17:51:0,51,513	0/0:9,0:9:27:0,27,274	0/0:5,0:5:15:0,15,162	0/0:5,0:5:15:0,15,156	0/0:22,0:22:63:0,63,658	0/0:2,0:2:6:0,6,64	0/0:3,0:3:9:0,9,89	0/0:18,0:18:54:0,54,538	0/0:1,0:1:3:0,3,32	0/0:20,0:20:57:0,57,599	0/0:4,0:5:12:0,12,126	0/0:11,0:11:33:0,33,333	0/0:5,0:5:15:0,15,150	0/0:11,0:11:33:0,33,338	0/0:4,0:4:12:0,12,126	0/0:8,0:8:24:0,24,255	0/0:10,0:10:30:0,30,300	1/1:0,12:12:36:383,36,0	0/0:22,0:22:66:0,66,672	0/0:17,0:17:51:0,51,515	0/0:20,0:20:60:0,60,612	0/0:15,0:15:42:0,42,448	0/0:5,0:5:15:0,15,145	./.:.:.:.:.	0/0:2,0:2:6:0,6,60	0/0:1,0:1:3:0,3,31	0/0:7,0:7:18:0,18,184	1/1:0,5:5:15:162,15,0	0/0:3,0:3:9:0,9,96	0/0:2,0:2:6:0,6,63	0/0:2,0:2:6:0,6,61	0/0:6,0:6:18:0,18,186	0/0:6,0:6:18:0,18,184	0/0:6,0:6:15:0,15,149	0/0:4,0:4:12:0,12,127	0/0:4,0:4:12:0,12,124	0/0:4,0:4:12:0,12,122	0/0:14,0:14:42:0,42,432	0/0:6,0:6:15:0,15,173	0/0:3,0:3:9:0,9,95	0/0:4,0:4:12:0,12,120	0/0:2,0:2:6:0,6,61	0/0:5,0:5:15:0,15,153	0/0:4,0:4:12:0,12,124	0/0:2,0:2:6:0,6,61	0/0:1,0:1:3:0,3,32	0/0:4,0:4:12:0,12,122	0/0:1,0:1:3:0,3,31	0/0:1,0:1:3:0,3,32	0/0:7,0:7:18:0,18,199	0/0:1,0:1:3:0,3,34	0/0:1,0:1:3:0,3,32	0/0:3,0:3:9:0,9,92	0/0:4,0:4:12:0,12,122	0/0:1,0:1:3:0,3,31	0/0:1,0:1:3:0,3,32	0/0:6,0:6:18:0,18,184	0/0:3,0:3:9:0,9,91	0/0:5,0:5:12:0,12,139	0/0:3,0:3:9:0,9,93	0/0:4,0:4:12:0,12,122	0/0:5,0:5:12:0,12,142	0/0:3,0:3:9:0,9,92	0/0:3,0:3:9:0,9,90	0/0:3,0:3:9:0,9,95	0/0:3,0:3:9:0,9,95	0/0:5,0:5:12:0,12,136	0/0:2,0:2:6:0,6,62	0/0:6,0:6:18:0,18,187	0/0:1,0:1:3:0,3,31	0/0:3,0:3:9:0,9,97	0/0:9,0:9:27:0,27,272	0/0:2,0:2:6:0,6,63	0/0:4,0:4:12:0,12,122	0/0:1,0:1:3:0,3,31	0/0:5,0:5:15:0,15,154	0/0:2,0:2:6:0,6,63	0/0:2,0:2:6:0,6,64	0/0:2,0:2:6:0,6,65	0/0:1,0:1:3:0,3,32	0/0:3,0:3:9:0,9,84	0/0:2,0:2:6:0,6,65	0/0:11,0:11:33:0,33,336	0/0:7,0:7:21:0,21,214	0/1:3,1:4:19:19,0,80	1/1:0,3:3:9:98,9,0	0/0:7,0:7:21:0,21,220	0/0:8,0:8:24:0,24,250	0/0:3,0:3:9:0,9,95	0/0:2,0:2:6:0,6,61	0/0:2,0:2:6:0,6,63	0/0:1,0:1:3:0,3,31	0/0:3,0:3:9:0,9,92	0/0:2,0:2:6:0,6,63	0/0:3,0:3:9:0,9,96	0/0:6,0:6:18:0,18,182	0/0:2,0:2:6:0,6,62	0/0:10,0:10:27:0,27,296	0/0:3,0:3:9:0,9,93	0/0:5,0:5:15:0,15,149	0/0:4,0:4:12:0,12,124	0/0:4,0:4:12:0,12,126	0/0:6,0:6:18:0,18,188	0/0:1,0:1:3:0,3,29	0/0:2,0:2:3:0,3,45	0/0:2,0:2:3:0,3,45	0/0:2,0:2:3:0,3,45	0/0:9,0:9:18:0,18,222	./.:.:.:.:.	0/0:8,0:8:15:0,15,196	0/0:8,0:8:12:0,12,165	0/0:17,0:17:51:0,51,510
chr0	191206186	.	G	A	1803.18	.	AC=17;AF=0.065;AN=260;BaseQRankSum=1.622;DP=1005;Dels=0.00;FS=5.669;HaplotypeScore=0.0885;InbreedingCoeff=0.4892;MLEAC=16;MLEAF=0.062;MQ=59.78;MQ0=0;MQRankSum=-0.058;QD=25.76;ReadPosRankSum=-0.646	GT:AD:DP:GQ:PL	0/0:64,0:64:99:0,192,1958	0/0:24,0:24:72:0,72,714	0/0:19,0:19:57:0,57,575	0/0:34,0:34:99:0,99,1007	0/0:22,0:22:60:0,60,636	0/0:12,0:12:36:0,36,353	0/0:17,0:17:51:0,51,503	./.:.:.:.:.	0/0:3,0:3:9:0,9,94	0/0:16,0:16:45:0,45,467	0/0:1,0:1:3:0,3,31	1/1:0,14:14:42:416,42,0	0/0:16,0:16:48:0,48,490	./.:.:.:.:.	0/0:21,0:21:60:0,60,631	0/0:23,0:23:69:0,69,702	0/0:21,0:21:60:0,60,613	0/0:1,0:1:3:0,3,31	0/0:14,0:14:36:0,36,394	0/0:8,0:8:15:0,15,181	0/0:1,0:1:3:0,3,32	0/0:11,0:11:30:0,30,313	0/0:18,0:18:54:0,54,556	0/0:15,0:15:45:0,45,448	0/0:2,0:2:6:0,6,61	0/0:16,0:16:48:0,48,491	0/0:13,0:13:39:0,39,401	0/0:7,0:7:21:0,21,229	0/0:1,0:1:3:0,3,32	0/0:18,0:18:51:0,51,524	0/0:5,0:5:15:0,15,158	0/0:7,0:7:21:0,21,224	0/0:14,0:14:39:0,39,387	0/0:3,0:3:9:0,9,97	0/0:18,0:18:54:0,54,558	0/0:2,0:2:6:0,6,67	0/0:25,0:25:75:0,75,749	0/0:9,0:9:27:0,27,279	0/0:16,0:16:42:0,42,430	0/0:3,0:3:9:0,9,98	0/0:4,0:4:12:0,12,132	0/0:15,0:15:42:0,42,454	0/0:16,0:16:45:0,45,463	1/1:0,22:22:63:652,63,0	0/0:15,0:15:45:0,45,455	0/0:15,0:15:36:0,36,390	0/0:11,0:11:33:0,33,332	0/0:2,0:2:6:0,6,61	0/0:2,0:2:6:0,6,59	0/0:8,0:8:21:0,21,227	0/0:2,0:2:6:0,6,62	0/0:5,0:5:15:0,15,146	0/0:5,0:5:15:0,15,152	0/0:2,0:2:6:0,6,61	1/1:0,4:4:12:118,12,0	0/0:5,0:5:15:0,15,152	1/1:0,4:4:12:122,12,0	1/1:0,10:10:27:294,27,0	0/0:1,0:1:3:0,3,32	0/0:5,0:5:15:0,15,154	0/0:3,0:3:9:0,9,96	0/0:1,0:1:3:0,3,32	0/0:12,0:12:33:0,33,339	0/0:5,0:5:12:0,12,135	0/0:1,0:1:3:0,3,33	0/0:2,0:2:6:0,6,57	0/0:2,0:2:6:0,6,61	0/0:6,0:6:18:0,18,183	0/0:1,0:1:3:0,3,30	0/0:1,0:1:3:0,3,30	0/0:2,0:2:6:0,6,61	0/0:5,0:5:15:0,15,155	0/0:2,0:2:6:0,6,63	0/0:7,0:7:21:0,21,208	0/0:3,0:3:9:0,9,95	1/1:0,5:5:15:154,15,0	1/1:0,3:3:9:90,9,0	./.:.:.:.:.	0/1:1,1:2:23:26,0,23	0/0:7,0:7:18:0,18,200	./.:.:.:.:.	0/0:3,0:3:9:0,9,93	0/0:6,0:6:18:0,18,187	0/0:3,0:3:9:0,9,89	0/0:4,0:4:12:0,12,118	0/0:4,0:4:12:0,12,126	0/0:8,0:8:21:0,21,226	0/0:3,0:3:9:0,9,94	0/0:6,0:6:15:0,15,167	0/0:1,0:1:3:0,3,33	0/0:4,0:4:9:0,9,106	0/0:5,0:5:15:0,15,153	0/0:3,0:3:9:0,9,93	0/0:2,0:2:6:0,6,59	./.:.:.:.:.	0/0:3,0:3:9:0,9,95	0/0:8,0:8:24:0,24,231	./.:.:.:.:.	0/0:2,0:2:6:0,6,59	./.:.:.:.:.	0/0:3,0:3:9:0,9,95	0/0:5,0:5:15:0,15,154	0/0:5,0:5:15:0,15,146	0/0:2,0:2:6:0,6,60	0/0:2,0:2:6:0,6,61	0/0:9,0:9:21:0,21,247	0/0:7,0:7:21:0,21,226	0/0:6,0:6:18:0,18,181	0/0:1,0:1:3:0,3,32	0/0:4,0:4:12:0,12,119	0/0:11,0:11:27:0,27,297	0/0:1,0:1:3:0,3,32	0/0:9,0:9:27:0,27,266	0/0:4,0:4:12:0,12,118	0/0:4,0:4:12:0,12,118	0/0:5,0:5:15:0,15,151	0/0:3,0:3:9:0,9,89	0/0:3,0:3:9:0,9,86	1/1:0,6:6:18:183,18,0	0/0:7,0:7:21:0,21,209	0/0:7,0:7:21:0,21,212	0/0:4,0:4:12:0,12,122	0/0:2,0:2:6:0,6,60	0/0:1,0:1:3:0,3,30	0/0:2,0:2:6:0,6,60	0/0:8,0:8:24:0,24,243	0/0:5,0:5:15:0,15,152	0/0:5,0:5:15:0,15,157	0/0:5,0:5:15:0,15,149	0/0:5,0:5:9:0,9,119	0/0:2,0:2:3:0,3,45	0/0:4,0:4:12:0,12,123	0/0:2,0:2:3:0,3,45	0/0:4,0:4:6:0,6,89	0/0:3,0:3:6:0,6,75	0/0:3,0:3:6:0,6,74	0/0:24,0:24:72:0,72,809
chr0	191206261	.	A	T	2279.93	.	AC=40;AF=0.149;AN=268;BaseQRankSum=-1.006;DP=913;Dels=0.01;FS=2.389;HaplotypeScore=0.2279;InbreedingCoeff=0.6360;MLEAC=33;MLEAF=0.123;MQ=59.84;MQ0=0;MQRankSum=0.472;QD=25.05;ReadPosRankSum=-0.978	GT:AD:DP:GQ:PL	0/0:83,0:83:99:0,250,2619	0/0:22,0:22:66:0,66,688	0/0:13,0:13:39:0,39,410	0/0:29,0:29:87:0,87,901	0/0:13,0:13:30:0,30,352	0/0:12,0:12:36:0,36,380	0/0:20,0:20:60:0,60,624	./.:.:.:.:.	0/0:1,0:1:3:0,3,32	0/0:9,0:9:27:0,27,282	0/0:3,0:3:9:0,9,96	0/0:15,0:15:45:0,45,455	0/0:13,0:13:33:0,33,373	0/0:3,0:3:9:0,9,96	0/0:23,0:23:63:0,63,697	0/0:23,0:23:69:0,69,722	0/0:20,0:20:60:0,60,628	0/0:5,0:5:15:0,15,160	0/0:10,0:10:30:0,30,311	1/1:0,2:2:6:64,6,0	0/0:2,0:2:6:0,6,68	1/1:0,4:4:9:111,9,0	1/1:0,12:12:33:352,33,0	0/0:17,0:17:51:0,51,520	0/0:3,0:3:9:0,9,92	0/0:13,0:13:39:0,39,407	0/0:14,0:14:42:0,42,433	0/0:3,0:3:9:0,9,92	0/0:1,0:1:3:0,3,34	0/0:19,0:19:51:0,51,557	0/0:4,0:4:12:0,12,122	0/0:3,0:3:9:0,9,99	0/0:13,0:13:36:0,36,397	0/0:2,0:2:6:0,6,61	0/0:12,0:12:36:0,36,358	0/0:5,0:5:15:0,15,157	0/0:20,0:20:51:0,51,572	0/0:9,0:9:24:0,24,263	0/0:8,0:8:24:0,24,244	0/0:2,0:2:6:0,6,64	0/0:2,0:2:6:0,6,64	0/0:15,0:15:36:0,36,420	0/0:12,0:12:36:0,36,379	0/0:17,0:17:51:0,51,532	1/1:0,20:20:48:552,48,0	0/0:21,0:21:48:0,48,562	0/0:12,0:12:36:0,36,386	0/0:7,0:7:21:0,21,229	0/0:2,0:2:6:0,6,60	0/0:4,0:4:12:0,12,122	0/0:1,0:1:3:0,3,30	0/0:3,0:3:9:0,9,94	0/0:4,0:4:12:0,12,126	0/0:1,0:1:3:0,3,32	0/0:1,0:1:3:0,3,31	0/0:3,0:3:9:0,9,90	0/0:2,0:2:6:0,6,61	0/0:4,0:4:12:0,12,122	0/0:1,0:1:3:0,3,30	0/0:9,0:9:24:0,24,267	0/0:4,0:4:12:0,12,128	./.:.:.:.:.	0/0:7,0:7:18:0,18,210	0/0:6,0:6:18:0,18,191	0/0:6,0:6:18:0,18,184	0/0:7,0:7:21:0,21,205	0/0:2,0:2:6:0,6,60	0/0:8,0:8:18:0,18,215	0/0:1,0:1:3:0,3,32	0/0:2,0:2:6:0,6,61	0/0:1,0:1:3:0,3,33	1/1:0,1:1:3:33,3,0	1/1:0,2:2:6:60,6,0	1/1:0,3:3:9:99,9,0	1/1:0,3:3:9:95,9,0	0/0:2,0:2:6:0,6,63	0/0:1,0:1:3:0,3,33	1/1:0,2:2:3:45,3,0	0/0:1,0:1:3:0,3,30	0/0:4,0:4:9:0,9,106	0/0:2,0:2:6:0,6,65	0/0:3,0:3:9:0,9,97	0/0:2,0:2:6:0,6,65	0/0:4,0:4:12:0,12,122	0/0:3,0:3:9:0,9,97	0/0:3,0:3:9:0,9,97	0/0:4,0:4:12:0,12,132	0/0:2,0:2:6:0,6,59	0/0:5,0:5:12:0,12,139	0/0:5,0:5:15:0,15,152	0/0:2,0:2:6:0,6,59	0/0:4,0:4:12:0,12,120	0/0:2,0:2:6:0,6,66	0/0:4,0:4:12:0,12,124	0/0:3,0:3:9:0,9,92	0/0:6,0:6:18:0,18,190	0/0:6,0:6:18:0,18,192	0/0:2,0:2:6:0,6,63	0/0:4,0:4:12:0,12,121	0/0:3,0:3:9:0,9,93	0/0:3,0:3:9:0,9,92	0/0:1,0:1:3:0,3,32	0/0:4,0:4:12:0,12,126	1/1:0,4:4:9:107,9,0	1/1:0,2:2:6:61,6,0	1/1:0,5:5:15:155,15,0	0/0:3,0:3:9:0,9,96	0/0:4,0:4:12:0,12,126	0/0:4,0:4:12:0,12,125	0/0:2,0:2:6:0,6,59	0/0:6,0:6:18:0,18,184	0/0:4,0:4:12:0,12,131	0/0:8,0:8:24:0,24,251	0/0:4,0:4:12:0,12,134	0/0:1,0:1:3:0,3,30	0/0:3,0:3:9:0,9,97	0/0:1,0:1:3:0,3,34	0/0:4,0:4:12:0,12,122	0/0:2,0:2:6:0,6,60	1/1:0,1:1:3:34,3,0	0/0:5,0:5:15:0,15,156	0/0:5,0:5:15:0,15,163	1/1:0,5:5:15:158,15,0	1/1:0,3:3:6:75,6,0	1/1:0,4:4:12:124,12,0	1/1:0,5:5:15:152,15,0	1/1:0,3:3:9:93,9,0	1/1:0,6:6:18:186,18,0	1/1:0,4:4:12:122,12,0	0/0:6,0:6:9:0,9,134	0/0:2,0:2:3:0,3,45	0/0:6,0:6:15:0,15,169	./.:.:.:.:.	0/0:6,0:6:9:0,9,134	0/0:1,0:1:3:0,3,32	0/0:1,0:1:3:0,3,32	0/0:22,0:22:66:0,66,743
chr0	191206979	.	G	A	603.68	.	AC=16;AF=0.066;AN=244;BaseQRankSum=-1.732;DP=550;Dels=0.00;FS=15.318;HaplotypeScore=0.0379;InbreedingCoeff=0.3494;MLEAC=10;MLEAF=0.041;MQ=59.71;MQ0=0;MQRankSum=-0.898;QD=22.36;ReadPosRankSum=-0.770	GT:AD:DP:GQ:PL	0/0:30,0:30:90:0,90,988	0/0:7,0:7:21:0,21,229	0/0:8,0:8:24:0,24,260	0/0:28,0:28:84:0,84,883	0/0:6,0:6:18:0,18,189	0/0:3,0:3:9:0,9,97	0/0:1,0:1:3:0,3,32	0/0:3,0:3:9:0,9,97	0/0:1,0:1:3:0,3,33	0/0:11,0:11:30:0,30,333	0/0:1,0:1:3:0,3,32	1/1:0,7:7:21:209,21,0	0/0:8,0:8:24:0,24,256	0/0:2,0:2:6:0,6,61	0/0:9,0:9:27:0,27,287	0/0:6,0:6:18:0,18,188	0/0:7,0:7:21:0,21,220	0/0:2,0:2:6:0,6,63	0/0:1,0:1:3:0,3,32	0/0:2,0:2:6:0,6,65	./.:.:.:.:.	0/0:2,0:2:6:0,6,65	0/0:7,1:8:21:0,21,226	0/0:13,0:13:36:0,36,401	0/0:2,0:2:6:0,6,69	0/0:12,0:12:36:0,36,390	0/0:9,0:9:27:0,27,286	0/0:2,0:2:6:0,6,67	0/0:3,0:3:9:0,9,98	0/0:12,0:12:36:0,36,373	0/0:1,0:1:3:0,3,32	0/0:1,0:1:3:0,3,33	0/0:8,0:8:24:0,24,250	./.:.:.:.:.	0/0:7,0:7:21:0,21,225	./.:.:.:.:.	0/0:5,0:5:15:0,15,157	0/0:8,0:8:21:0,21,241	0/0:8,0:8:21:0,21,237	0/0:4,0:4:9:0,9,97	0/0:1,0:1:3:0,3,32	0/0:5,0:5:15:0,15,156	0/0:9,0:9:27:0,27,291	1/1:0,6:6:18:183,18,0	0/0:12,0:12:36:0,36,373	0/0:2,0:2:6:0,6,67	0/0:5,0:5:15:0,15,163	0/0:2,0:2:6:0,6,65	./.:.:.:.:.	0/0:7,0:7:18:0,18,202	0/0:1,0:1:3:0,3,31	0/0:1,0:1:3:0,3,32	0/0:6,0:6:18:0,18,197	0/0:2,0:2:6:0,6,65	1/1:0,3:3:9:92,9,0	./.:.:.:.:.	1/1:0,4:4:12:126,12,0	./.:.:.:.:.	0/0:1,0:1:3:0,3,33	0/0:4,0:4:12:0,12,128	0/0:3,0:3:6:0,6,77	0/0:1,0:1:3:0,3,33	0/0:5,0:5:15:0,15,158	0/0:1,0:1:3:0,3,33	0/0:2,0:2:6:0,6,64	./.:.:.:.:.	0/0:3,0:3:9:0,9,97	0/0:1,0:1:3:0,3,33	0/0:1,0:1:3:0,3,31	./.:.:.:.:.	./.:.:.:.:.	0/0:2,0:2:6:0,6,65	0/0:2,0:2:6:0,6,65	0/0:3,0:3:9:0,9,97	./.:.:.:.:.	1/1:0,2:2:6:64,6,0	1/1:0,3:3:9:95,9,0	0/0:6,0:6:18:0,18,191	1/1:0,1:1:3:30,3,0	0/0:5,0:5:15:0,15,156	0/0:1,0:1:3:0,3,32	./.:.:.:.:.	0/0:2,0:2:6:0,6,67	0/0:3,0:3:6:0,6,80	0/0:1,0:1:3:0,3,31	0/0:3,0:3:9:0,9,95	./.:.:.:.:.	0/0:4,0:4:12:0,12,124	0/0:2,0:2:6:0,6,61	0/0:2,0:2:6:0,6,64	./.:.:.:.:.	0/0:2,0:2:6:0,6,64	0/0:1,0:2:3:0,3,33	0/0:2,0:2:6:0,6,65	0/0:4,0:4:12:0,12,129	0/0:3,0:3:9:0,9,92	0/0:4,0:4:12:0,12,131	./.:.:.:.:.	0/0:3,0:3:9:0,9,96	0/0:1,0:1:3:0,3,32	0/0:3,0:3:9:0,9,91	0/0:2,0:2:6:0,6,67	0/0:3,0:3:9:0,9,96	0/0:3,0:3:9:0,9,95	0/0:3,0:3:9:0,9,92	0/0:4,0:4:9:0,9,108	0/0:6,0:6:18:0,18,187	0/0:5,0:5:15:0,15,156	0/0:1,0:1:3:0,3,31	0/0:1,0:1:3:0,3,32	0/0:2,0:2:6:0,6,65	0/0:1,0:1:3:0,3,32	0/0:4,0:4:12:0,12,127	0/0:4,0:4:9:0,9,107	0/0:4,0:4:12:0,12,123	0/0:2,0:2:6:0,6,63	0/0:2,0:2:6:0,6,63	0/0:3,0:3:9:0,9,96	1/1:0,1:1:3:30,3,0	0/0:3,0:3:9:0,9,96	0/0:5,0:5:15:0,15,161	0/0:3,0:3:9:0,9,95	0/0:5,0:5:15:0,15,156	0/0:2,0:2:6:0,6,65	./.:.:.:.:.	0/0:2,0:2:6:0,6,65	0/0:4,0:4:12:0,12,128	0/0:3,0:3:9:0,9,95	0/0:1,0:1:3:0,3,33	0/0:1,0:1:3:0,3,32	0/0:2,0:2:3:0,3,45	0/0:2,0:2:3:0,3,45	0/0:10,0:10:21:0,21,261	0/0:6,0:6:12:0,12,153	0/0:4,0:4:9:0,9,108	0/0:4,0:4:6:0,6,89	0/0:40,0:40:99:0,120,1380
chr0	191206980	.	C	A	647.44	.	AC=16;AF=0.066;AN=244;DP=549;Dels=0.00;FS=16.955;HaplotypeScore=0.0379;InbreedingCoeff=0.3516;MLEAC=12;MLEAF=0.049;MQ=59.70;MQ0=0;QD=23.12	GT:AD:DP:GQ:PL	0/0:29,0:29:87:0,87,914	0/0:7,0:7:21:0,21,220	0/0:8,0:8:24:0,24,250	0/0:28,0:28:84:0,84,856	0/0:6,0:6:18:0,18,182	0/0:3,0:3:9:0,9,95	0/0:1,0:1:3:0,3,30	0/0:3,0:3:9:0,9,84	0/0:1,0:1:3:0,3,32	0/0:11,0:11:30:0,30,320	0/0:1,0:1:3:0,3,31	1/1:0,7:7:21:210,21,0	0/0:7,0:7:21:0,21,215	0/0:2,0:2:6:0,6,61	0/0:9,0:9:27:0,27,273	0/0:6,0:6:18:0,18,177	0/0:7,0:7:21:0,21,205	0/0:2,0:2:6:0,6,61	0/0:1,0:1:3:0,3,32	0/0:2,0:2:6:0,6,63	./.:.:.:.:.	0/0:2,0:2:6:0,6,63	0/0:8,0:8:24:0,24,242	0/0:13,0:13:33:0,33,354	0/0:2,0:2:6:0,6,65	0/0:12,0:12:36:0,36,367	0/0:9,0:9:27:0,27,273	0/0:2,0:2:6:0,6,67	0/0:2,0:2:6:0,6,62	0/0:12,0:12:36:0,36,355	0/0:1,0:1:3:0,3,31	0/0:1,0:1:3:0,3,32	0/0:9,0:9:27:0,27,264	./.:.:.:.:.	0/0:7,0:7:21:0,21,219	./.:.:.:.:.	0/0:5,0:5:15:0,15,152	0/0:8,0:8:21:0,21,236	0/0:8,0:8:21:0,21,228	0/0:4,0:4:12:0,12,118	0/0:2,0:2:6:0,6,59	0/0:5,0:5:15:0,15,151	0/0:9,0:9:27:0,27,283	1/1:0,7:7:21:213,21,0	0/0:12,0:12:36:0,36,355	0/0:2,0:2:6:0,6,67	0/0:5,0:5:15:0,15,155	0/0:2,0:2:6:0,6,61	./.:.:.:.:.	0/0:7,0:7:18:0,18,197	0/0:1,0:1:3:0,3,29	0/0:1,0:1:3:0,3,31	0/0:6,0:6:18:0,18,195	0/0:2,0:2:6:0,6,63	1/1:0,3:3:9:89,9,0	./.:.:.:.:.	1/1:0,4:4:12:122,12,0	./.:.:.:.:.	0/0:1,0:1:3:0,3,32	0/0:4,0:4:12:0,12,124	0/0:3,0:3:6:0,6,75	0/0:1,0:1:3:0,3,31	0/0:5,0:5:15:0,15,153	0/0:1,0:1:3:0,3,32	0/0:2,0:2:6:0,6,63	./.:.:.:.:.	0/0:3,0:3:9:0,9,95	0/0:1,0:1:3:0,3,32	0/0:1,0:1:3:0,3,30	./.:.:.:.:.	./.:.:.:.:.	0/0:2,0:2:6:0,6,61	0/0:2,0:2:6:0,6,60	0/0:3,0:3:9:0,9,92	./.:.:.:.:.	1/1:0,2:2:6:64,6,0	1/1:0,3:3:9:92,9,0	0/0:6,0:6:18:0,18,183	1/1:0,1:1:3:30,3,0	0/0:5,0:5:15:0,15,153	0/0:1,0:1:3:0,3,32	./.:.:.:.:.	0/0:2,0:2:6:0,6,65	0/0:3,0:3:6:0,6,77	0/0:1,0:1:3:0,3,31	0/0:3,0:3:9:0,9,96	./.:.:.:.:.	0/0:4,0:4:12:0,12,120	0/0:2,0:2:6:0,6,57	0/0:2,0:2:6:0,6,64	./.:.:.:.:.	0/0:2,0:2:6:0,6,61	0/0:2,0:2:6:0,6,63	0/0:2,0:2:6:0,6,63	0/0:4,0:4:12:0,12,122	0/0:3,0:3:9:0,9,89	0/0:4,0:4:12:0,12,123	./.:.:.:.:.	0/0:3,0:3:9:0,9,92	0/0:1,0:1:3:0,3,31	0/0:2,0:2:6:0,6,63	0/0:2,0:2:6:0,6,66	0/0:3,0:3:9:0,9,92	0/0:3,0:3:9:0,9,90	0/0:3,0:3:9:0,9,91	0/0:4,0:4:9:0,9,106	0/0:6,0:6:18:0,18,185	0/0:5,0:5:15:0,15,149	0/0:1,0:1:3:0,3,31	0/0:1,0:1:3:0,3,30	0/0:2,0:2:6:0,6,63	0/0:1,0:1:3:0,3,31	0/0:4,0:4:12:0,12,122	0/0:4,0:4:9:0,9,105	0/0:3,0:3:9:0,9,92	0/0:2,0:2:6:0,6,63	0/0:2,0:2:6:0,6,60	0/0:3,0:3:9:0,9,90	1/1:0,1:1:3:29,3,0	0/0:3,0:3:9:0,9,92	0/0:5,0:5:15:0,15,156	0/0:3,0:3:9:0,9,92	0/0:5,0:5:15:0,15,151	0/0:2,0:2:6:0,6,63	./.:.:.:.:.	0/0:2,0:2:6:0,6,61	0/0:4,0:4:12:0,12,122	0/0:3,0:3:9:0,9,92	0/0:1,0:1:3:0,3,31	0/0:1,0:1:3:0,3,32	0/0:2,0:2:3:0,3,45	0/0:2,0:2:3:0,3,45	0/0:10,0:10:21:0,21,256	0/0:6,0:6:12:0,12,151	0/0:4,0:4:9:0,9,106	0/0:4,0:4:6:0,6,89	0/0:41,0:41:99:0,123,1313
chr0	191207218	.	C	T	1259.1	.	AC=20;AF=0.085;AN=236;BaseQRankSum=-3.780;DP=607;Dels=0.00;FS=8.556;HaplotypeScore=0.0994;InbreedingCoeff=0.4649;MLEAC=18;MLEAF=0.076;MQ=59.76;MQ0=0;MQRankSum=1.022;QD=25.18;ReadPosRankSum=-0.754	GT:AD:DP:GQ:PL	0/0:54,0:54:99:0,162,1736	0/0:8,0:8:21:0,21,241	0/0:8,0:8:18:0,18,201	0/0:22,0:22:66:0,66,709	0/0:8,0:8:24:0,24,258	0/0:9,0:9:27:0,27,292	1/1:0,6:6:18:178,18,0	./.:.:.:.:.	0/0:2,0:2:6:0,6,64	0/0:13,0:13:39:0,39,408	0/0:2,0:2:6:0,6,67	0/0:7,0:7:21:0,21,228	0/0:17,0:17:51:0,51,552	0/0:1,0:1:3:0,3,32	0/0:15,0:15:39:0,39,440	0/0:14,0:14:42:0,42,444	0/0:6,0:6:18:0,18,187	0/0:1,0:1:3:0,3,32	0/0:3,0:3:6:0,6,78	0/0:1,0:1:3:0,3,28	./.:.:.:.:.	0/0:9,0:9:21:0,21,257	0/0:8,0:8:24:0,24,245	0/0:16,0:16:45:0,45,494	./.:.:.:.:.	0/0:11,0:11:33:0,33,348	1/1:0,10:10:30:299,30,0	1/1:0,5:5:15:153,15,0	0/0:2,0:2:6:0,6,68	0/0:7,0:7:21:0,21,215	0/0:3,0:3:9:0,9,91	0/0:3,0:3:9:0,9,103	0/0:5,0:5:15:0,15,151	0/0:1,0:1:3:0,3,32	0/0:12,0:12:36:0,36,379	0/0:3,0:3:9:0,9,97	0/0:11,0:11:30:0,30,322	1/1:0,4:4:12:124,12,0	0/0:6,0:6:15:0,15,176	./.:.:.:.:.	0/0:3,0:3:9:0,9,104	1/1:0,4:4:12:120,12,0	0/0:13,0:13:39:0,39,418	0/0:19,0:19:57:0,57,618	0/0:7,0:7:21:0,21,224	0/0:7,0:7:18:0,18,213	0/0:6,0:6:18:0,18,200	0/0:1,0:1:3:0,3,32	./.:.:.:.:.	0/0:4,0:4:9:0,9,109	0/0:5,0:5:15:0,15,168	./.:.:.:.:.	0/0:1,0:1:3:0,3,32	1/1:0,6:6:18:184,18,0	0/0:5,0:5:15:0,15,157	./.:.:.:.:.	0/0:4,0:4:12:0,12,131	0/0:2,0:2:6:0,6,65	0/0:1,0:1:3:0,3,32	0/0:4,0:4:12:0,12,133	0/0:3,0:3:9:0,9,97	0/0:1,0:1:3:0,3,31	0/0:3,0:3:9:0,9,92	0/0:1,0:1:3:0,3,29	./.:.:.:.:.	0/0:2,0:2:6:0,6,61	./.:.:.:.:.	0/0:3,0:3:9:0,9,96	0/0:3,0:3:9:0,9,92	./.:.:.:.:.	./.:.:.:.:.	./.:.:.:.:.	0/0:5,0:5:15:0,15,153	0/0:7,0:7:21:0,21,220	0/0:1,0:1:3:0,3,32	0/0:2,0:2:6:0,6,63	0/0:3,0:3:9:0,9,99	0/0:2,0:2:6:0,6,65	0/0:1,0:1:3:0,3,31	0/0:4,0:4:9:0,9,111	0/0:2,0:2:6:0,6,66	0/0:1,0:1:3:0,3,32	0/0:4,0:4:12:0,12,137	0/0:2,0:2:6:0,6,63	0/0:2,0:2:6:0,6,68	1/1:0,2:2:6:63,6,0	1/1:0,1:1:3:31,3,0	0/0:2,0:2:6:0,6,66	0/0:4,0:4:12:0,12,121	./.:.:.:.:.	0/0:2,0:2:6:0,6,63	0/0:2,0:2:6:0,6,65	0/0:4,0:4:12:0,12,126	0/0:1,0:1:3:0,3,32	0/0:1,0:1:3:0,3,32	./.:.:.:.:.	0/0:5,0:5:15:0,15,163	0/0:4,0:4:12:0,12,125	1/1:0,3:3:9:97,9,0	0/0:1,0:1:3:0,3,32	0/0:3,0:3:9:0,9,99	0/0:1,0:1:3:0,3,34	0/0:2,0:2:6:0,6,54	0/0:2,0:2:6:0,6,63	0/0:1,0:1:3:0,3,33	0/0:1,0:1:3:0,3,32	0/0:6,0:6:18:0,18,198	0/0:4,0:4:12:0,12,122	0/0:2,0:2:6:0,6,65	./.:.:.:.:.	0/0:3,0:3:9:0,9,94	0/0:2,0:2:6:0,6,67	1/1:0,9:9:27:266,27,0	0/0:3,0:3:9:0,9,95	0/0:6,0:6:18:0,18,186	0/0:1,0:1:3:0,3,32	./.:.:.:.:.	0/0:2,0:2:6:0,6,64	0/0:1,0:1:3:0,3,33	0/0:5,0:5:15:0,15,158	0/0:6,0:6:18:0,18,182	0/0:2,0:2:6:0,6,63	0/0:8,0:8:24:0,24,258	0/0:5,0:5:15:0,15,162	0/0:3,0:3:6:0,6,76	0/0:3,0:3:9:0,9,95	0/0:1,0:1:3:0,3,32	0/0:3,0:3:9:0,9,100	0/0:4,0:4:12:0,12,127	0/0:2,0:2:3:0,3,45	./.:.:.:.:.	./.:.:.:.:.	0/0:5,0:5:12:0,12,140	0/0:4,0:4:6:0,6,89	0/0:3,0:3:6:0,6,76	./.:.:.:.:.	0/0:15,0:15:45:0,45,515
chr0	191213477	.	T	A	2149.38	.	AC=22;AF=0.085;AN=260;BaseQRankSum=1.876;DP=815;Dels=0.00;FS=7.290;HaplotypeScore=0.0253;InbreedingCoeff=0.4507;MLEAC=18;MLEAF=0.069;MQ=59.25;MQ0=0;MQRankSum=-0.543;QD=22.63;ReadPosRankSum=1.960	GT:AD:DP:GQ:PL	1/1:0,40:40:99:1249,114,0	0/0:17,0:17:48:0,48,502	0/0:18,0:18:51:0,51,547	0/0:32,0:32:96:0,96,1002	0/0:13,0:13:36:0,36,385	0/0:9,0:9:27:0,27,276	0/0:13,0:13:39:0,39,396	0/0:1,0:1:3:0,3,30	1/1:0,3:3:3:33,3,0	0/0:20,0:20:60:0,60,633	0/0:2,0:2:6:0,6,69	0/0:12,0:12:33:0,33,357	0/0:11,0:11:30:0,30,327	./.:.:.:.:.	0/0:13,0:13:36:0,36,369	0/0:12,0:12:36:0,36,364	0/0:15,0:15:45:0,45,461	./.:.:.:.:.	0/0:7,0:7:21:0,21,223	0/0:7,0:7:15:0,15,182	0/0:3,0:3:9:0,9,98	0/0:8,0:8:24:0,24,249	0/0:5,0:5:15:0,15,159	0/0:20,0:20:60:0,60,612	0/0:1,0:1:3:0,3,33	0/0:19,0:19:54:0,54,575	1/1:0,11:11:33:346,33,0	0/0:4,0:4:12:0,12,129	0/0:5,0:5:15:0,15,164	0/0:22,0:22:63:0,63,658	0/0:7,0:7:21:0,21,219	0/0:4,0:4:12:0,12,126	0/0:9,0:9:27:0,27,280	0/0:2,0:2:6:0,6,68	0/0:13,0:13:39:0,39,408	1/1:0,5:5:15:156,15,0	0/0:13,0:13:36:0,36,384	0/1:8,2:10:37:37,0,180	0/0:10,0:10:27:0,27,292	1/1:0,3:3:9:103,9,0	0/0:7,0:7:21:0,21,214	0/0:12,0:12:33:0,33,336	0/0:14,0:14:42:0,42,444	0/0:18,0:18:54:0,54,560	0/0:11,0:11:33:0,33,344	0/0:16,0:16:48:0,48,497	0/0:5,0:5:15:0,15,156	0/0:2,0:2:6:0,6,65	0/0:2,0:2:6:0,6,63	1/1:0,1:1:3:32,3,0	1/1:0,4:4:12:124,12,0	1/1:0,3:3:9:95,9,0	0/0:6,0:6:15:0,15,172	0/0:1,0:1:3:0,3,31	0/0:9,0:9:27:0,27,276	0/0:4,0:4:12:0,12,120	0/0:2,0:2:6:0,6,62	0/0:3,0:3:9:0,9,96	0/0:5,0:5:12:0,12,137	0/0:2,0:2:6:0,6,61	0/0:2,0:2:6:0,6,62	0/0:4,0:4:12:0,12,122	0/0:9,0:9:27:0,27,281	0/0:3,0:3:9:0,9,94	0/0:1,0:1:3:0,3,32	0/0:6,0:6:18:0,18,189	0/0:5,0:5:15:0,15,163	0/0:5,0:5:15:0,15,149	0/0:2,0:2:6:0,6,61	0/0:1,0:1:3:0,3,31	0/0:5,0:5:15:0,15,153	0/0:1,0:1:3:0,3,30	0/0:2,0:2:6:0,6,62	0/0:5,0:5:15:0,15,160	0/0:7,0:7:21:0,21,225	./.:.:.:.:.	0/0:3,0:3:9:0,9,92	0/0:2,0:2:6:0,6,60	./.:.:.:.:.	0/0:4,0:4:12:0,12,127	0/0:1,0:1:3:0,3,33	./.:.:.:.:.	0/0:3,0:3:9:0,9,97	0/0:4,0:4:12:0,12,124	0/0:3,0:3:9:0,9,96	0/0:4,0:4:12:0,12,134	0/0:3,0:3:9:0,9,95	0/0:4,0:4:12:0,12,130	0/0:3,0:3:9:0,9,89	0/0:4,0:4:12:0,12,130	0/0:1,0:1:3:0,3,32	0/0:2,0:2:6:0,6,61	0/0:4,0:4:12:0,12,123	0/0:2,0:2:6:0,6,63	0/0:1,0:1:3:0,3,30	0/0:1,0:1:3:0,3,32	0/0:7,0:7:21:0,21,213	0/0:4,0:4:12:0,12,118	0/0:2,0:2:6:0,6,64	0/0:1,0:1:3:0,3,32	0/0:3,0:3:9:0,9,96	0/0:1,0:1:3:0,3,33	0/0:3,0:3:9:0,9,93	0/0:5,0:5:15:0,15,156	0/0:4,0:4:12:0,12,124	0/0:11,0:11:27:0,27,302	0/0:2,0:2:6:0,6,67	0/0:9,0:9:27:0,27,281	1/1:0,4:4:12:124,12,0	0/0:3,0:3:9:0,9,92	0/0:3,0:3:9:0,9,91	1/1:0,3:3:9:96,9,0	0/1:6,2:8:24:24,0,164	0/0:3,0:3:9:0,9,90	0/0:3,0:3:9:0,9,93	0/0:3,0:3:9:0,9,94	0/0:2,0:2:6:0,6,62	0/0:3,0:3:9:0,9,93	0/0:1,0:1:3:0,3,32	0/0:2,0:2:6:0,6,61	0/0:5,0:5:15:0,15,152	0/0:4,0:4:12:0,12,126	0/0:5,0:5:15:0,15,154	0/0:1,0:1:3:0,3,31	0/0:2,0:2:6:0,6,61	0/0:6,0:6:18:0,18,187	0/0:1,0:1:3:0,3,30	0/0:1,0:1:3:0,3,31	0/0:5,0:5:15:0,15,157	0/0:2,0:2:3:0,3,45	./.:.:.:.:.	0/0:3,0:3:6:0,6,74	0/0:3,0:3:6:0,6,57	0/0:5,0:5:9:0,9,120	./.:.:.:.:.	0/0:2,0:2:3:0,3,45	0/0:26,0:26:75:0,75,851
chr0	191213478	.	G	A	2303.32	.	AC=22;AF=0.085;AN=260;BaseQRankSum=0.815;DP=816;Dels=0.00;FS=9.908;HaplotypeScore=0.0253;InbreedingCoeff=0.4597;MLEAC=19;MLEAF=0.073;MQ=59.25;MQ0=0;MQRankSum=0.288;QD=23.75;ReadPosRankSum=1.822	GT:AD:DP:GQ:PL	1/1:0,41:41:99:1309,117,0	0/0:17,0:17:51:0,51,550	0/0:18,0:18:51:0,51,558	0/0:32,0:32:96:0,96,1018	0/0:13,0:13:36:0,36,397	0/0:9,0:9:27:0,27,285	0/0:13,0:13:39:0,39,410	0/0:1,0:1:3:0,3,32	1/1:0,3:3:9:98,9,0	0/0:20,0:20:60:0,60,653	0/0:2,0:2:6:0,6,72	0/0:12,0:12:33:0,33,373	0/0:11,0:11:30:0,30,339	./.:.:.:.:.	0/0:13,0:13:39:0,39,416	0/0:12,0:12:36:0,36,382	0/0:15,0:15:45:0,45,477	./.:.:.:.:.	0/0:7,0:7:21:0,21,227	0/0:7,0:7:15:0,15,178	0/0:3,0:3:9:0,9,98	0/0:8,0:8:24:0,24,257	0/0:5,0:5:15:0,15,161	0/0:20,0:20:60:0,60,634	0/0:1,0:1:3:0,3,32	0/0:20,0:20:57:0,57,626	1/1:0,11:11:33:347,33,0	0/0:5,0:5:15:0,15,165	0/0:5,0:5:15:0,15,172	0/0:21,0:21:60:0,60,655	0/0:6,0:6:18:0,18,187	0/0:4,0:4:12:0,12,130	0/0:10,0:10:30:0,30,315	0/0:2,0:2:6:0,6,71	0/0:12,0:12:36:0,36,390	1/1:0,6:6:18:187,18,0	0/0:13,0:13:36:0,36,404	0/1:8,2:10:33:33,0,192	0/0:10,0:10:27:0,27,300	1/1:0,3:3:9:102,9,0	0/0:6,0:6:18:0,18,199	0/0:12,0:12:36:0,36,382	0/0:14,0:14:42:0,42,465	0/0:18,0:18:54:0,54,567	0/0:10,0:10:30:0,30,324	0/0:17,0:17:51:0,51,536	0/0:6,0:6:18:0,18,190	0/0:2,0:2:6:0,6,65	0/0:2,0:2:6:0,6,65	1/1:0,1:1:3:32,3,0	1/1:0,4:4:12:124,12,0	1/1:0,3:3:9:94,9,0	0/0:6,0:6:15:0,15,177	0/0:1,0:1:3:0,3,32	0/0:9,0:9:27:0,27,285	0/0:4,0:4:12:0,12,121	0/0:2,0:2:6:0,6,63	0/0:3,0:3:9:0,9,99	0/0:5,0:5:12:0,12,142	0/0:2,0:2:6:0,6,64	0/0:2,0:2:6:0,6,63	0/0:4,0:4:12:0,12,130	0/0:9,0:9:27:0,27,290	0/0:3,0:3:9:0,9,97	0/0:1,0:1:3:0,3,33	0/0:6,0:6:18:0,18,193	0/0:5,0:5:15:0,15,164	0/0:5,0:5:15:0,15,159	0/0:2,0:2:6:0,6,63	0/0:1,0:1:3:0,3,32	0/0:5,0:5:15:0,15,155	0/0:1,0:1:3:0,3,30	0/0:2,0:2:6:0,6,60	0/0:5,0:5:15:0,15,161	0/0:7,0:7:21:0,21,230	./.:.:.:.:.	0/0:3,0:3:9:0,9,92	0/0:2,0:2:6:0,6,59	./.:.:.:.:.	0/0:4,0:4:12:0,12,127	0/0:1,0:1:3:0,3,33	./.:.:.:.:.	0/0:3,0:3:9:0,9,100	0/0:4,0:4:12:0,12,126	0/0:3,0:3:9:0,9,99	0/0:4,0:4:12:0,12,128	0/0:3,0:3:9:0,9,97	0/0:4,0:4:12:0,12,134	0/0:3,0:3:9:0,9,94	0/0:4,0:4:12:0,12,136	0/0:1,0:1:3:0,3,32	0/0:2,0:2:6:0,6,62	0/0:4,0:4:12:0,12,130	0/0:2,0:2:6:0,6,67	0/0:1,0:1:3:0,3,32	0/0:1,0:1:3:0,3,34	0/0:6,0:6:18:0,18,184	0/0:4,0:4:12:0,12,127	0/0:2,0:2:6:0,6,65	0/0:1,0:1:3:0,3,31	0/0:3,0:3:9:0,9,100	0/0:1,0:1:3:0,3,33	0/0:3,0:3:9:0,9,97	0/0:5,0:5:15:0,15,162	0/0:4,0:4:12:0,12,127	0/0:11,0:11:27:0,27,306	0/0:2,0:2:6:0,6,69	0/0:9,0:9:27:0,27,290	1/1:0,4:4:12:130,12,0	0/0:3,0:3:9:0,9,95	0/0:3,0:3:9:0,9,98	1/1:0,3:3:9:99,9,0	0/1:6,2:8:24:24,0,172	0/0:3,0:3:9:0,9,93	0/0:3,0:3:9:0,9,97	0/0:3,0:3:9:0,9,98	0/0:2,0:2:6:0,6,63	0/0:3,0:3:9:0,9,97	0/0:1,0:1:3:0,3,32	0/0:2,0:2:6:0,6,65	0/0:5,0:5:15:0,15,162	0/0:4,0:4:12:0,12,130	0/0:5,0:5:15:0,15,161	0/0:1,0:1:3:0,3,32	0/0:2,0:2:6:0,6,61	0/0:6,0:6:18:0,18,192	0/0:1,0:1:3:0,3,32	0/0:1,0:1:3:0,3,32	0/0:5,0:5:15:0,15,160	0/0:2,0:2:3:0,3,45	./.:.:.:.:.	0/0:3,0:3:6:0,6,72	0/0:3,0:3:3:0,3,32	0/0:5,0:5:9:0,9,120	./.:.:.:.:.	0/0:2,0:2:3:0,3,45	0/0:26,0:26:75:0,75,852
chr0	191218808	.	C	A	996.35	.	AC=15;AF=0.058;AN=258;BaseQRankSum=-1.864;DP=888;Dels=0.00;FS=4.026;HaplotypeScore=0.0655;InbreedingCoeff=0.3204;MLEAC=13;MLEAF=0.050;MQ=57.47;MQ0=0;MQRankSum=2.225;QD=21.66;ReadPosRankSum=-1.760	GT:AD:DP:GQ:PL	0/0:45,0:45:99:0,135,1422	0/0:18,0:18:51:0,51,542	0/0:18,0:18:54:0,54,561	0/0:41,0:41:99:0,120,1257	0/0:9,0:9:27:0,27,280	0/0:6,0:6:18:0,18,182	1/1:0,16:16:45:462,45,0	0/0:1,0:1:3:0,3,32	0/0:2,0:2:6:0,6,65	0/0:21,0:21:63:0,63,646	0/0:3,0:3:9:0,9,94	0/0:12,0:12:33:0,33,353	0/0:18,0:18:51:0,51,532	./.:.:.:.:.	0/0:20,0:20:57:0,57,605	0/0:12,0:12:33:0,33,353	0/0:19,0:19:54:0,54,572	0/0:1,0:1:3:0,3,32	0/0:2,0:2:3:0,3,45	0/0:2,0:2:6:0,6,55	0/0:3,0:3:9:0,9,97	0/0:15,0:15:42:0,42,430	0/0:20,0:20:57:0,57,614	0/0:26,0:26:75:0,75,789	0/0:1,0:1:3:0,3,31	0/0:19,0:19:48:0,48,530	0/0:13,0:13:36:0,36,400	0/0:4,0:4:12:0,12,134	0/0:5,0:5:15:0,15,151	0/0:18,0:18:54:0,54,566	0/0:6,0:6:18:0,18,192	0/0:4,0:4:12:0,12,124	0/0:13,0:13:36:0,36,379	0/0:4,0:4:12:0,12,127	0/0:14,0:14:39:0,39,415	1/1:0,2:2:6:65,6,0	0/0:19,0:19:48:0,48,525	0/0:13,0:13:33:0,33,361	0/0:7,0:7:21:0,21,216	0/1:1,1:2:25:26,0,25	0/0:5,0:5:15:0,15,154	0/0:15,0:15:45:0,45,470	0/0:12,0:12:33:0,33,355	0/0:17,0:17:48:0,48,513	0/0:21,0:21:54:0,54,588	0/0:15,0:15:42:0,42,450	0/0:9,0:9:27:0,27,272	0/0:4,0:4:12:0,12,131	./.:.:.:.:.	0/0:2,0:2:6:0,6,60	./.:.:.:.:.	0/0:1,0:1:3:0,3,31	0/0:3,0:3:9:0,9,94	1/1:0,2:2:6:57,6,0	0/0:4,0:4:12:0,12,122	0/0:2,0:2:6:0,6,63	0/0:2,0:2:6:0,6,60	0/0:4,0:4:12:0,12,124	0/0:2,0:2:6:0,6,63	0/0:5,0:5:15:0,15,158	0/0:4,0:4:12:0,12,125	0/0:3,0:3:6:0,6,74	0/0:10,0:10:30:0,30,311	0/0:4,0:4:12:0,12,124	0/0:2,0:2:6:0,6,61	0/0:5,0:5:15:0,15,158	1/1:0,2:2:6:63,6,0	0/0:7,0:7:21:0,21,211	0/0:4,0:4:12:0,12,126	0/0:1,0:1:3:0,3,30	0/0:3,0:3:9:0,9,94	0/0:5,0:5:15:0,15,150	0/0:1,0:1:3:0,3,31	0/0:7,0:7:21:0,21,208	0/0:2,0:2:6:0,6,63	0/0:1,0:1:3:0,3,31	0/0:1,0:1:3:0,3,31	0/0:2,0:2:6:0,6,68	0/0:1,0:1:3:0,3,31	0/0:5,0:5:12:0,12,138	0/0:1,0:1:3:0,3,32	0/0:2,0:2:6:0,6,64	0/0:6,0:6:18:0,18,191	0/0:8,0:8:24:0,24,262	0/0:1,0:1:3:0,3,32	0/0:4,0:4:12:0,12,128	0/0:3,0:3:9:0,9,92	0/0:5,0:5:15:0,15,151	0/0:3,0:3:6:0,6,60	0/0:5,0:5:15:0,15,159	0/0:2,0:2:6:0,6,62	0/0:3,0:3:6:0,6,74	0/0:3,0:3:9:0,9,96	0/0:1,0:1:3:0,3,32	0/0:4,0:4:12:0,12,120	0/1:3,1:4:20:20,0,81	0/0:3,0:3:9:0,9,93	0/0:1,0:1:3:0,3,33	0/0:1,0:1:3:0,3,31	0/0:2,0:2:6:0,6,63	0/1:1,7:8:8:203,0,8	0/0:2,0:2:6:0,6,63	./.:.:.:.:.	0/0:2,0:2:6:0,6,61	0/0:4,0:4:12:0,12,121	0/0:7,0:7:21:0,21,214	0/0:3,0:3:9:0,9,97	0/0:8,0:8:24:0,24,249	0/0:5,0:5:15:0,15,140	1/1:0,2:2:6:58,6,0	0/0:4,0:4:12:0,12,129	0/0:5,0:5:15:0,15,146	1/1:0,8:8:24:245,24,0	0/0:6,0:6:18:0,18,186	0/0:7,0:7:18:0,18,203	0/0:2,0:2:6:0,6,64	0/0:4,0:4:12:0,12,126	0/0:6,0:6:15:0,15,170	0/0:4,0:4:12:0,12,123	0/0:3,0:3:9:0,9,96	0/0:4,0:4:12:0,12,126	0/0:7,0:7:21:0,21,216	0/0:4,0:4:9:0,9,107	./.:.:.:.:.	0/0:4,0:4:12:0,12,123	0/0:5,0:5:15:0,15,159	0/0:2,0:2:6:0,6,61	0/0:2,0:2:6:0,6,65	0/0:1,0:1:3:0,3,30	./.:.:.:.:.	0/0:2,0:2:3:0,3,45	./.:.:.:.:.	./.:.:.:.:.	0/0:2,0:2:3:0,3,45	0/0:6,0:6:9:0,9,134	0/0:5,0:5:9:0,9,121	0/0:23,0:23:69:0,69,758
chr0	191232731	.	A	G	1530.43	.	AC=25;AF=0.101;AN=248;BaseQRankSum=-2.182;DP=650;Dels=0.00;FS=1.025;HaplotypeScore=0.0638;InbreedingCoeff=0.4320;MLEAC=22;MLEAF=0.089;MQ=59.58;MQ0=1;MQRankSum=0.661;QD=24.68;ReadPosRankSum=-0.474	GT:AD:DP:GQ:PL	0/0:48,0:48:99:0,144,1514	0/0:18,0:18:54:0,54,579	0/0:10,0:10:30:0,30,314	0/0:27,0:27:81:0,81,839	0/0:15,0:15:45:0,45,477	1/1:0,4:4:12:117,12,0	0/0:4,0:4:12:0,12,124	0/0:2,0:2:6:0,6,63	0/0:2,0:2:6:0,6,61	0/0:9,0:9:27:0,27,277	0/0:3,0:3:9:0,9,95	0/0:10,0:10:30:0,30,311	0/0:12,0:12:33:0,33,346	0/0:1,0:1:3:0,3,32	0/0:7,0:7:21:0,21,210	0/0:12,0:12:36:0,36,379	0/0:7,0:7:18:0,18,202	0/0:1,0:1:3:0,3,32	0/0:4,0:4:9:0,9,108	0/0:1,0:1:3:0,3,32	0/0:2,0:2:6:0,6,65	0/0:8,0:8:18:0,18,216	0/0:14,0:14:33:0,33,384	0/0:10,0:10:30:0,30,311	1/1:0,1:1:3:35,3,0	1/1:0,18:18:51:522,51,0	0/0:11,0:11:33:0,33,342	0/0:2,0:2:6:0,6,69	0/0:1,0:1:3:0,3,33	0/0:8,0:8:24:0,24,247	0/0:3,0:3:9:0,9,99	0/0:2,0:2:6:0,6,69	0/0:2,0:2:6:0,6,61	./.:.:.:.:.	0/0:11,0:11:33:0,33,340	0/0:3,0:3:9:0,9,95	0/0:13,0:13:39:0,39,400	1/1:0,6:6:18:179,18,0	0/0:14,0:14:42:0,42,443	0/0:7,0:7:21:0,21,225	0/0:1,0:1:3:0,3,32	1/1:0,10:10:30:312,30,0	0/0:18,0:18:54:0,54,561	0/0:10,0:10:30:0,30,314	0/0:19,0:19:54:0,54,572	0/0:13,0:13:39:0,39,406	0/0:7,0:7:18:0,18,203	0/0:1,0:1:3:0,3,32	0/0:2,0:2:6:0,6,62	0/0:4,0:4:12:0,12,128	0/0:1,0:1:3:0,3,32	0/0:1,0:1:3:0,3,31	0/0:5,0:5:15:0,15,158	0/0:3,0:3:9:0,9,91	0/0:6,0:6:18:0,18,186	./.:.:.:.:.	./.:.:.:.:.	0/0:2,0:2:6:0,6,63	0/0:1,0:1:3:0,3,33	0/0:2,0:2:6:0,6,64	0/0:2,0:2:6:0,6,63	0/0:4,0:4:9:0,9,94	0/0:2,0:2:6:0,6,62	1/1:0,5:5:15:152,15,0	0/0:4,0:4:12:0,12,124	./.:.:.:.:.	1/1:0,2:2:6:60,6,0	0/0:2,0:2:6:0,6,61	0/0:2,0:2:6:0,6,58	0/0:1,0:1:3:0,3,32	./.:.:.:.:.	0/0:1,0:1:3:0,3,33	0/0:2,0:2:6:0,6,61	0/0:3,0:3:9:0,9,95	0/0:2,0:2:6:0,6,59	./.:.:.:.:.	0/0:5,0:5:15:0,15,161	0/0:1,0:1:3:0,3,25	0/0:3,0:3:6:0,6,75	0/0:2,0:2:6:0,6,63	0/0:1,0:1:3:0,3,32	./.:.:.:.:.	./.:.:.:.:.	0/0:4,0:4:12:0,12,120	1/1:0,5:5:15:155,15,0	1/1:0,1:1:3:31,3,0	0/0:2,0:2:6:0,6,61	0/0:4,0:4:12:0,12,129	0/0:2,0:2:6:0,6,62	0/0:4,0:4:12:0,12,134	0/0:2,0:2:6:0,6,62	0/0:1,0:1:3:0,3,34	0/0:3,0:3:9:0,9,94	0/0:3,0:3:9:0,9,97	0/0:1,0:1:3:0,3,31	0/0:3,0:3:9:0,9,93	./.:.:.:.:.	./.:.:.:.:.	0/0:1,0:1:3:0,3,30	0/0:1,0:1:3:0,3,31	0/0:6,0:6:18:0,18,195	0/0:2,0:2:6:0,6,63	0/0:2,0:2:6:0,6,64	0/0:3,0:3:9:0,9,94	0/0:4,0:4:12:0,12,125	0/0:9,0:9:27:0,27,279	0/0:2,0:2:6:0,6,63	0/0:3,0:3:9:0,9,91	0/0:1,0:1:3:0,3,31	1/1:0,3:3:9:91,9,0	0/1:1,2:3:23:51,0,23	0/0:1,0:1:3:0,3,32	0/0:3,0:3:9:0,9,97	0/0:7,0:7:18:0,18,194	0/0:2,0:2:6:0,6,63	0/0:1,0:1:3:0,3,32	0/0:1,0:1:3:0,3,31	1/1:0,2:2:6:61,6,0	0/0:3,0:3:9:0,9,92	0/0:2,0:2:6:0,6,63	0/0:2,0:2:6:0,6,63	0/0:2,0:2:6:0,6,63	0/0:1,0:1:3:0,3,33	./.:.:.:.:.	0/0:4,0:4:12:0,12,122	0/0:1,0:1:3:0,3,31	0/0:1,0:1:3:0,3,31	0/0:5,0:5:15:0,15,153	0/0:2,0:2:6:0,6,61	./.:.:.:.:.	0/0:6,0:6:9:0,9,134	./.:.:.:.:.	0/0:10,0:10:18:0,18,242	0/0:4,0:4:6:0,6,89	1/1:0,2:2:3:45,3,0	0/0:7,0:7:12:0,12,139	0/0:23,0:23:69:0,69,807
chr0	191235609	.	A	G	3393.02	.	AC=34;AF=0.129;AN=264;BaseQRankSum=1.167;DP=1164;Dels=0.00;FS=1.972;HaplotypeScore=0.1209;InbreedingCoeff=0.5950;MLEAC=30;MLEAF=0.114;MQ=59.84;MQ0=0;MQRankSum=-1.098;QD=24.77;ReadPosRankSum=0.160	GT:AD:DP:GQ:PL	0/0:59,0:59:99:0,177,1804	0/0:22,0:22:66:0,66,677	0/0:18,0:18:51:0,51,534	0/0:54,0:54:99:0,156,1608	0/0:18,0:18:54:0,54,553	0/0:22,0:22:54:0,54,595	1/1:0,21:21:63:648,63,0	0/0:2,0:2:6:0,6,63	0/0:2,0:2:6:0,6,60	0/0:35,0:35:99:0,102,1063	0/0:3,0:3:9:0,9,95	0/0:24,0:24:72:0,72,723	0/0:17,0:17:48:0,48,509	1/1:0,2:2:6:62,6,0	0/0:20,0:20:51:0,51,553	1/1:0,26:26:72:772,72,0	0/0:23,0:23:69:0,69,704	0/1:3,1:4:20:20,0,80	0/0:10,0:10:27:0,27,287	0/0:12,0:12:36:0,36,356	0/0:5,0:5:15:0,15,163	0/0:19,0:19:57:0,57,577	0/0:14,0:14:39:0,39,414	0/0:22,0:22:63:0,63,644	1/1:0,7:7:21:227,21,0	0/0:24,0:24:72:0,72,721	0/0:19,0:19:54:0,54,567	0/0:6,0:6:18:0,18,193	1/1:0,1:1:3:32,3,0	0/0:20,0:20:57:0,57,591	1/1:0,6:6:18:195,18,0	0/1:1,3:4:23:87,0,23	1/1:1,23:24:41:664,41,0	0/0:4,0:4:12:0,12,127	0/0:21,0:21:63:0,63,648	0/0:5,0:5:15:0,15,147	0/0:21,0:21:63:0,63,652	0/0:9,0:9:27:0,27,282	0/0:13,0:13:39:0,39,402	0/0:4,0:4:12:0,12,126	0/0:4,0:4:12:0,12,126	0/0:14,0:14:39:0,39,416	0/0:21,0:21:57:0,57,607	0/0:13,0:13:39:0,39,398	0/0:25,0:25:72:0,72,741	0/0:20,0:20:60:0,60,615	0/0:14,0:14:39:0,39,414	0/0:5,0:5:15:0,15,160	1/1:0,1:1:3:33,3,0	0/0:7,0:7:18:0,18,201	0/0:2,0:2:6:0,6,61	0/0:2,0:2:6:0,6,60	0/0:4,0:4:12:0,12,122	1/1:0,5:5:12:137,12,0	0/0:5,0:5:15:0,15,155	./.:.:.:.:.	0/0:2,0:2:6:0,6,63	0/0:10,0:10:30:0,30,311	0/0:2,0:2:6:0,6,61	0/0:7,0:7:21:0,21,216	0/0:2,0:2:6:0,6,63	0/0:2,0:2:6:0,6,66	0/0:5,0:5:15:0,15,155	0/0:8,0:8:21:0,21,226	1/1:0,4:4:12:119,12,0	0/0:3,0:3:9:0,9,92	1/1:0,4:4:12:124,12,0	0/0:7,0:7:21:0,21,211	0/0:8,0:8:24:0,24,240	0/0:2,0:2:6:0,6,61	0/0:3,0:3:9:0,9,89	0/0:4,0:4:12:0,12,122	0/0:2,0:2:6:0,6,59	0/0:1,0:1:3:0,3,32	0/0:8,0:8:24:0,24,248	0/0:1,0:1:3:0,3,32	0/0:5,0:5:12:0,12,133	0/0:5,0:5:15:0,15,153	0/0:1,0:1:3:0,3,31	0/0:2,0:2:6:0,6,63	0/0:4,0:4:12:0,12,122	0/0:3,0:3:9:0,9,91	0/0:3,0:3:9:0,9,93	0/0:1,0:1:3:0,3,32	./.:.:.:.:.	1/1:0,3:3:9:96,9,0	0/0:5,0:5:15:0,15,154	0/0:8,0:8:24:0,24,244	0/0:6,0:6:18:0,18,186	0/0:6,0:6:18:0,18,184	0/0:1,0:1:3:0,3,31	0/0:1,0:1:3:0,3,31	0/0:4,0:4:12:0,12,126	0/0:1,0:1:3:0,3,31	0/0:1,0:1:3:0,3,30	0/1:3,1:4:20:20,0,84	1/1:0,6:6:18:189,18,0	0/0:2,0:2:6:0,6,61	1/1:0,3:3:9:95,9,0	0/0:4,0:4:12:0,12,122	0/0:8,0:8:21:0,21,238	0/0:3,0:3:9:0,9,92	0/0:7,0:7:21:0,21,214	0/0:1,0:1:3:0,3,32	0/0:4,0:4:9:0,9,105	0/0:10,0:10:24:0,24,275	0/0:5,0:5:15:0,15,168	0/0:8,0:8:24:0,24,247	0/0:2,0:2:6:0,6,63	1/1:0,5:5:15:151,15,0	0/1:3,4:7:71:101,0,71	0/0:2,0:2:6:0,6,63	0/0:10,0:10:27:0,27,293	0/0:4,0:4:12:0,12,120	0/0:12,0:12:33:0,33,351	0/0:6,0:6:18:0,18,182	0/0:3,0:3:9:0,9,92	0/0:3,0:3:9:0,9,92	0/0:8,0:8:24:0,24,248	0/0:8,0:8:24:0,24,248	./.:.:.:.:.	0/0:5,0:5:15:0,15,155	0/0:9,0:9:24:0,24,258	0/0:6,0:6:18:0,18,183	0/0:7,0:7:21:0,21,211	0/0:4,0:4:12:0,12,122	0/0:6,0:6:18:0,18,185	0/0:8,0:8:24:0,24,244	0/0:3,0:3:9:0,9,92	0/0:1,0:2:3:0,3,31	0/0:5,0:5:9:0,9,120	./.:.:.:.:.	0/0:5,0:5:9:0,9,121	0/0:6,0:6:15:0,15,171	0/0:3,0:3:6:0,6,75	./.:.:.:.:.	0/0:31,0:31:93:0,93,1029
chr0	191235650	.	T	C	2096.6	.	AC=23;AF=0.088;AN=260;BaseQRankSum=-0.579;DP=1057;Dels=0.00;FS=8.092;HaplotypeScore=0.0495;InbreedingCoeff=0.5789;MLEAC=22;MLEAF=0.085;MQ=59.77;MQ0=0;MQRankSum=-1.323;QD=24.38;ReadPosRankSum=-2.307	GT:AD:DP:GQ:PL	0/0:58,0:58:99:0,174,1847	0/0:24,0:24:72:0,72,754	0/0:16,0:16:45:0,45,482	0/0:35,0:35:99:0,105,1080	0/0:15,0:15:45:0,45,469	0/0:28,0:28:78:0,78,807	0/0:22,0:22:66:0,66,656	0/0:3,0:3:9:0,9,95	0/0:2,0:2:6:0,6,60	0/0:27,0:27:81:0,81,824	0/0:3,0:3:9:0,9,97	0/0:12,0:12:36:0,36,363	0/0:17,0:17:48:0,48,511	0/0:4,0:4:12:0,12,129	0/0:20,0:20:60:0,60,619	0/0:20,0:20:57:0,57,590	0/0:20,0:20:60:0,60,607	0/0:4,0:4:12:0,12,131	0/0:14,0:14:36:0,36,395	0/0:6,0:6:18:0,18,184	0/0:3,0:3:9:0,9,96	0/0:13,0:13:39:0,39,393	0/0:15,0:15:42:0,42,457	0/0:20,0:20:54:0,54,585	0/0:5,0:5:15:0,15,162	0/0:20,0:20:60:0,60,612	1/1:0,11:11:33:342,33,0	0/0:5,0:5:15:0,15,163	0/0:3,0:3:9:0,9,101	0/0:25,0:25:72:0,72,752	0/0:5,0:5:15:0,15,161	0/0:6,0:6:18:0,18,188	0/0:26,0:26:75:0,75,783	0/0:4,0:4:12:0,12,129	0/0:17,0:17:51:0,51,519	1/1:0,4:4:12:132,12,0	0/0:17,0:17:45:0,45,498	0/1:7,3:10:56:56,0,186	1/1:0,10:10:30:306,30,0	1/1:0,6:6:18:193,18,0	0/0:4,0:4:12:0,12,130	0/0:13,0:13:36:0,36,385	0/0:16,0:16:45:0,45,486	0/0:13,0:13:39:0,39,404	0/0:21,0:21:57:0,57,596	0/0:19,0:19:51:0,51,562	0/0:17,0:17:51:0,51,519	0/0:4,0:4:12:0,12,126	0/0:2,0:2:6:0,6,61	0/0:5,0:5:15:0,15,158	0/0:1,0:1:3:0,3,30	0/0:2,0:2:6:0,6,63	0/0:3,0:3:9:0,9,92	0/0:3,0:3:6:0,6,75	0/0:2,0:2:6:0,6,60	0/0:1,0:1:3:0,3,33	0/0:2,0:2:6:0,6,61	0/0:6,0:6:18:0,18,183	0/0:1,0:1:3:0,3,33	0/0:6,0:6:18:0,18,184	0/0:3,0:3:9:0,9,94	0/0:2,0:2:6:0,6,58	0/0:6,0:6:18:0,18,180	0/0:4,0:4:12:0,12,126	0/0:3,0:3:9:0,9,92	0/0:4,0:4:12:0,12,121	0/0:6,0:6:18:0,18,182	0/0:7,0:7:21:0,21,221	0/0:4,0:4:12:0,12,120	0/0:4,0:4:12:0,12,121	0/0:1,0:1:3:0,3,32	0/0:5,0:5:15:0,15,153	0/0:4,0:4:12:0,12,124	./.:.:.:.:.	0/0:5,0:5:15:0,15,150	0/0:2,0:2:6:0,6,62	0/0:5,0:5:12:0,12,137	0/0:4,0:4:12:0,12,126	./.:.:.:.:.	0/0:1,0:1:3:0,3,32	0/0:4,0:4:12:0,12,122	0/0:1,0:1:3:0,3,31	0/0:3,0:3:9:0,9,100	0/0:2,0:2:6:0,6,61	0/0:1,0:1:3:0,3,31	0/0:1,0:1:3:0,3,30	1/1:0,4:4:12:122,12,0	1/1:0,8:8:24:250,24,0	0/0:9,0:9:27:0,27,276	0/0:5,0:5:15:0,15,161	0/0:2,0:2:6:0,6,65	0/0:2,0:2:6:0,6,57	0/0:3,0:3:9:0,9,95	./.:.:.:.:.	./.:.:.:.:.	0/0:5,0:5:15:0,15,155	0/0:7,0:7:21:0,21,228	0/0:2,0:2:6:0,6,61	0/0:2,0:2:6:0,6,61	0/0:2,0:2:6:0,6,60	0/0:14,0:14:39:0,39,424	0/0:1,0:1:3:0,3,31	0/0:6,0:6:18:0,18,185	0/0:1,0:1:3:0,3,33	0/0:3,0:3:6:0,6,76	0/0:7,0:7:15:0,15,183	0/0:8,0:8:24:0,24,252	0/0:5,0:5:15:0,15,154	1/1:0,3:3:9:91,9,0	0/0:3,0:3:9:0,9,91	0/0:7,0:7:21:0,21,209	1/1:0,3:3:9:92,9,0	1/1:0,13:13:36:389,36,0	1/1:0,5:5:15:157,15,0	1/1:0,9:9:27:278,27,0	0/0:4,0:4:12:0,12,122	0/0:2,0:2:6:0,6,63	0/0:2,0:2:6:0,6,62	0/0:8,0:8:24:0,24,244	0/0:6,0:6:18:0,18,178	./.:.:.:.:.	0/0:7,0:7:21:0,21,217	0/0:9,0:9:24:0,24,263	0/0:4,0:4:9:0,9,108	0/0:8,0:8:24:0,24,240	0/0:6,0:6:18:0,18,183	0/0:8,0:8:24:0,24,243	0/0:6,0:6:18:0,18,188	0/0:1,0:1:3:0,3,31	0/0:2,0:2:3:0,3,45	0/0:2,0:2:3:0,3,45	./.:.:.:.:.	0/0:8,0:8:15:0,15,187	0/0:2,0:2:6:0,6,53	0/0:1,0:1:3:0,3,32	./.:.:.:.:.	0/0:33,0:33:99:0,99,1127
chr0	191235901	.	T	C	5663.32	.	AC=74;AF=0.287;AN=258;BaseQRankSum=-5.208;DP=886;Dels=0.00;FS=0.579;HaplotypeScore=0.0702;InbreedingCoeff=0.7017;MLEAC=70;MLEAF=0.271;MQ=59.81;MQ0=0;MQRankSum=-0.953;QD=25.98;ReadPosRankSum=1.285	GT:AD:DP:GQ:PL	0/0:46,0:46:99:0,138,1453	1/1:0,20:20:60:592,60,0	0/0:14,0:14:42:0,42,427	0/0:30,0:30:90:0,90,947	0/0:10,0:10:30:0,30,314	0/0:15,0:15:45:0,45,471	1/1:0,20:20:60:600,60,0	0/0:1,0:1:3:0,3,33	0/0:2,0:2:6:0,6,65	0/0:16,0:16:48:0,48,489	0/0:1,0:1:3:0,3,32	0/0:15,0:15:45:0,45,467	0/0:18,0:18:51:0,51,544	1/1:0,2:2:6:53,6,0	0/0:27,0:27:81:0,81,831	1/1:0,10:10:30:301,30,0	0/0:14,0:14:42:0,42,438	0/0:2,0:2:6:0,6,63	0/0:7,0:7:15:0,15,179	0/0:5,0:5:15:0,15,143	0/0:3,0:3:9:0,9,89	1/1:0,10:10:27:276,27,0	0/0:23,0:23:69:0,69,704	0/0:14,0:14:42:0,42,447	1/1:0,5:5:15:162,15,0	0/0:18,0:18:54:0,54,558	1/1:0,13:13:36:379,36,0	0/0:6,0:6:18:0,18,191	0/1:2,1:3:22:22,0,48	0/0:26,0:26:75:0,75,782	0/1:1,6:7:11:162,0,11	0/1:1,2:3:21:55,0,21	1/1:0,11:11:33:329,33,0	0/0:1,0:1:3:0,3,32	0/0:15,0:15:45:0,45,466	1/1:0,6:6:18:185,18,0	0/0:10,0:10:30:0,30,322	1/1:0,13:13:39:395,39,0	1/1:0,4:4:12:122,12,0	1/1:0,4:4:12:122,12,0	0/0:1,0:1:3:0,3,32	0/0:12,0:12:33:0,33,360	0/0:15,0:15:45:0,45,459	0/0:13,0:13:39:0,39,406	0/0:20,0:20:60:0,60,624	0/0:10,0:10:30:0,30,301	0/0:10,0:10:30:0,30,314	0/0:6,0:6:18:0,18,195	1/1:0,2:2:6:60,6,0	1/1:0,4:4:12:124,12,0	./.:.:.:.:.	1/1:0,4:4:12:118,12,0	0/0:3,0:3:9:0,9,96	1/1:0,4:4:12:122,12,0	0/0:7,0:7:21:0,21,212	0/0:2,0:2:6:0,6,61	0/0:5,0:5:15:0,15,152	0/0:3,0:3:9:0,9,90	0/0:2,0:2:6:0,6,59	0/0:6,0:6:18:0,18,186	0/0:6,0:6:18:0,18,187	0/0:4,0:4:12:0,12,132	0/0:5,0:5:15:0,15,157	0/0:6,0:6:18:0,18,182	1/1:0,7:7:21:210,21,0	0/0:2,0:2:6:0,6,61	1/1:0,1:1:3:31,3,0	0/0:4,0:4:12:0,12,125	0/0:2,0:2:6:0,6,63	0/0:1,0:1:3:0,3,31	0/0:1,0:1:3:0,3,32	./.:.:.:.:.	0/0:3,0:3:9:0,9,94	0/0:3,0:3:9:0,9,90	0/0:4,0:4:12:0,12,130	0/0:2,0:2:6:0,6,63	./.:.:.:.:.	./.:.:.:.:.	0/0:2,0:2:6:0,6,61	0/0:4,0:4:9:0,9,102	1/1:0,1:1:3:30,3,0	0/0:1,0:1:3:0,3,32	0/0:5,0:5:15:0,15,158	0/0:5,0:5:15:0,15,155	0/0:5,0:5:15:0,15,155	1/1:0,1:1:3:33,3,0	1/1:0,4:4:12:122,12,0	1/1:0,4:4:12:121,12,0	0/0:1,0:1:3:0,3,30	0/0:4,0:4:12:0,12,129	0/0:2,0:2:6:0,6,60	0/0:5,0:5:15:0,15,155	1/1:0,1:1:3:30,3,0	0/0:3,0:3:9:0,9,94	./.:.:.:.:.	0/0:3,0:3:9:0,9,95	0/1:1,5:6:13:137,0,13	0/0:1,0:1:3:0,3,32	1/1:0,1:1:3:30,3,0	0/0:2,0:2:6:0,6,63	0/0:8,0:8:24:0,24,252	0/0:2,0:2:6:0,6,63	0/0:3,0:3:9:0,9,94	0/0:2,0:2:6:0,6,65	0/0:2,0:2:6:0,6,65	0/0:3,0:3:9:0,9,94	0/0:4,0:4:12:0,12,128	0/0:10,0:10:30:0,30,309	1/1:0,3:3:9:94,9,0	1/1:0,2:2:6:57,6,0	1/1:0,8:8:24:243,24,0	1/1:0,3:3:9:96,9,0	1/1:0,3:3:9:89,9,0	1/1:0,4:4:12:122,12,0	1/1:0,5:5:15:151,15,0	0/0:5,0:5:15:0,15,156	0/0:5,0:5:15:0,15,159	0/0:6,0:6:15:0,15,171	0/0:4,0:4:12:0,12,126	0/0:3,0:3:9:0,9,91	0/0:6,0:6:18:0,18,183	0/0:8,0:8:24:0,24,242	0/0:3,0:3:6:0,6,75	1/1:0,4:4:9:104,9,0	1/1:0,9:9:18:216,18,0	0/0:2,0:2:6:0,6,60	0/0:6,0:6:18:0,18,187	0/0:7,0:7:21:0,21,223	0/0:1,0:1:3:0,3,30	./.:.:.:.:.	0/0:4,0:4:6:0,6,89	./.:.:.:.:.	0/0:9,0:9:15:0,15,208	./.:.:.:.:.	1/1:0,2:2:3:45,3,0	1/1:0,4:4:6:89,6,0	0/0:25,0:25:75:0,75,845
chr0	191235950	.	G	T	6744.64	.	AC=73;AF=0.279;AN=262;BaseQRankSum=6.389;DP=966;Dels=0.00;FS=2.179;HaplotypeScore=0.1055;InbreedingCoeff=0.6958;MLEAC=69;MLEAF=0.263;MQ=59.82;MQ0=0;MQRankSum=0.598;QD=26.66;ReadPosRankSum=-1.032	GT:AD:DP:GQ:PL	0/0:51,0:51:99:0,153,1587	1/1:0,24:24:72:742,72,0	0/0:16,0:16:45:0,45,457	0/0:44,0:44:99:0,132,1326	0/0:10,0:10:24:0,24,273	0/0:12,0:12:36:0,36,351	1/1:0,21:21:60:648,60,0	0/0:2,0:2:6:0,6,61	./.:.:.:.:.	0/0:12,0:12:36:0,36,355	0/0:1,0:1:3:0,3,31	0/0:14,0:14:39:0,39,417	0/0:10,0:10:30:0,30,306	1/1:0,2:2:6:55,6,0	0/0:20,0:20:60:0,60,612	1/1:0,13:13:39:398,39,0	0/0:15,0:15:45:0,45,447	0/0:1,0:1:3:0,3,31	0/0:9,0:9:21:0,21,217	0/0:8,0:8:18:0,18,209	0/0:2,0:2:6:0,6,61	1/1:0,18:18:42:488,42,0	0/0:24,0:24:69:0,69,701	0/0:22,0:22:51:0,51,600	1/1:0,3:3:9:96,9,0	0/0:15,0:15:45:0,45,464	1/1:0,14:14:36:402,36,0	0/0:4,0:4:12:0,12,126	0/1:1,2:3:21:57,0,21	0/0:20,0:20:57:0,57,577	0/1:1,5:6:13:137,0,13	0/1:1,2:3:23:54,0,23	1/1:0,14:14:39:420,39,0	0/0:2,0:2:6:0,6,64	0/0:13,0:13:36:0,36,378	1/1:0,5:5:15:163,15,0	0/0:14,0:14:42:0,42,421	1/1:0,19:19:45:523,45,0	1/1:0,7:7:18:190,18,0	1/1:0,3:3:9:95,9,0	0/0:3,0:3:9:0,9,97	0/0:16,0:16:42:0,42,444	0/0:16,0:16:48:0,48,488	0/0:17,0:17:48:0,48,507	0/0:22,0:22:51:0,51,587	0/0:17,0:17:51:0,51,520	0/0:14,0:14:42:0,42,428	0/0:3,0:3:9:0,9,93	1/1:0,1:1:3:31,3,0	1/1:0,4:4:12:121,12,0	1/1:0,1:1:3:32,3,0	1/1:0,6:6:18:184,18,0	0/0:1,0:1:3:0,3,32	1/1:0,3:3:9:92,9,0	0/0:3,0:3:9:0,9,97	0/0:2,0:2:6:0,6,59	0/0:3,0:3:9:0,9,87	0/0:8,0:8:24:0,24,249	0/0:2,0:2:6:0,6,59	0/0:4,0:4:12:0,12,125	0/0:3,0:3:9:0,9,87	0/0:4,0:4:12:0,12,118	0/0:6,0:6:18:0,18,181	0/0:4,0:4:12:0,12,118	1/1:0,11:11:30:323,30,0	0/0:6,0:6:18:0,18,179	1/1:0,7:7:21:218,21,0	0/0:9,0:9:27:0,27,271	0/0:3,0:3:9:0,9,91	0/0:2,0:2:6:0,6,61	0/0:2,0:2:6:0,6,59	1/1:0,2:2:6:61,6,0	0/0:4,0:4:9:0,9,107	0/0:4,0:4:12:0,12,120	0/0:6,0:6:18:0,18,174	0/0:2,0:2:6:0,6,60	0/0:2,0:2:6:0,6,59	0/0:1,0:1:3:0,3,30	0/0:2,0:2:6:0,6,61	0/0:6,0:6:18:0,18,184	1/1:0,3:3:9:94,9,0	0/0:2,0:2:6:0,6,63	0/0:4,0:4:12:0,12,121	0/0:4,0:4:12:0,12,122	0/0:1,0:1:3:0,3,29	./.:.:.:.:.	1/1:0,2:2:6:62,6,0	1/1:0,3:3:9:97,9,0	0/0:4,0:4:12:0,12,126	0/0:1,0:1:3:0,3,32	0/0:3,0:3:9:0,9,94	0/0:3,0:3:9:0,9,91	0/1:1,2:3:21:52,0,21	0/0:3,0:3:9:0,9,93	0/0:3,0:3:9:0,9,89	0/0:3,0:3:9:0,9,91	0/1:1,7:8:8:202,0,8	0/0:1,0:1:3:0,3,30	./.:.:.:.:.	0/0:1,0:1:3:0,3,29	0/0:4,0:4:12:0,12,123	./.:.:.:.:.	0/0:7,0:7:21:0,21,211	0/0:4,0:4:12:0,12,118	0/0:2,0:2:6:0,6,62	0/0:8,0:8:18:0,18,210	0/0:3,0:3:9:0,9,95	0/0:9,0:9:27:0,27,270	1/1:0,2:2:6:64,6,0	1/1:0,4:4:12:118,12,0	1/1:0,5:5:15:155,15,0	1/1:0,2:2:6:64,6,0	1/1:0,8:8:21:231,21,0	1/1:0,6:6:18:184,18,0	1/1:0,5:5:15:162,15,0	0/0:3,0:3:9:0,9,92	0/0:5,0:5:15:0,15,150	0/0:8,0:8:18:0,18,207	0/0:4,0:4:12:0,12,118	0/0:5,0:5:15:0,15,154	0/0:7,0:7:21:0,21,212	0/0:8,0:8:18:0,18,211	0/0:3,0:3:9:0,9,89	1/1:0,3:3:9:92,9,0	1/1:0,3:3:6:76,6,0	0/0:4,0:4:12:0,12,123	0/0:4,0:4:12:0,12,125	0/0:4,0:4:12:0,12,122	0/0:4,0:4:9:0,9,105	0/0:2,0:2:3:0,3,45	0/0:4,0:4:6:0,6,89	./.:.:.:.:.	0/0:6,0:6:9:0,9,134	./.:.:.:.:.	1/1:0,4:4:6:89,6,0	1/1:0,2:2:3:45,3,0	0/0:34,0:34:99:0,102,1119
chr0	191236070	.	T	G	1564.01	.	AC=22;AF=0.083;AN=264;BaseQRankSum=3.258;DP=916;Dels=0.00;FS=0.486;HaplotypeScore=0.0842;InbreedingCoeff=0.4818;MLEAC=18;MLEAF=0.068;MQ=59.84;MQ0=0;MQRankSum=1.205;QD=23.70;ReadPosRankSum=1.407	GT:AD:DP:GQ:PL	0/0:51,0:51:99:0,153,1577	0/0:23,0:23:69:0,69,691	0/0:20,0:20:54:0,54,571	0/0:29,0:29:87:0,87,866	0/0:15,0:15:45:0,45,452	0/0:13,0:13:36:0,36,371	1/1:0,23:23:57:633,57,0	0/0:4,0:4:12:0,12,121	0/0:2,0:2:6:0,6,65	0/0:13,0:13:39:0,39,378	0/0:1,0:1:3:0,3,34	0/0:13,0:13:33:0,33,365	0/0:13,0:13:39:0,39,400	1/1:0,1:1:3:33,3,0	0/0:17,0:17:51:0,51,505	0/0:11,0:11:33:0,33,318	0/0:15,0:15:42:0,42,432	0/0:1,0:1:3:0,3,31	0/0:16,0:16:36:0,36,411	0/0:12,0:12:27:0,27,307	./.:.:.:.:.	0/0:16,0:16:45:0,45,460	0/0:15,0:15:45:0,45,444	0/0:8,0:8:24:0,24,247	0/0:3,0:3:9:0,9,94	0/0:16,0:16:48:0,48,483	0/0:12,0:12:36:0,36,358	0/0:4,0:4:12:0,12,129	0/0:2,0:2:6:0,6,62	0/0:13,0:13:36:0,36,345	1/1:0,2:2:6:57,6,0	0/1:2,1:3:25:25,0,52	1/1:0,11:11:27:311,27,0	0/0:3,0:3:9:0,9,97	0/0:18,0:18:54:0,54,537	0/0:1,0:1:3:0,3,31	0/0:14,0:14:42:0,42,421	0/0:5,0:5:12:0,12,132	0/0:15,0:15:42:0,42,432	0/0:2,0:2:6:0,6,63	0/0:2,0:2:6:0,6,66	0/0:17,0:17:51:0,51,527	0/0:15,0:15:45:0,45,451	0/0:9,0:9:27:0,27,264	0/0:22,0:22:60:0,60,628	0/0:9,0:9:27:0,27,261	0/0:12,0:12:36:0,36,355	0/0:1,0:1:3:0,3,33	1/1:0,4:4:12:128,12,0	0/0:4,0:4:12:0,12,118	0/0:1,0:1:3:0,3,32	0/0:4,0:4:12:0,12,120	0/0:5,0:5:12:0,12,140	1/1:0,4:4:12:125,12,0	0/0:4,0:4:12:0,12,117	./.:.:.:.:.	0/0:3,0:3:9:0,9,89	0/0:8,0:8:24:0,24,235	0/0:3,0:3:6:0,6,61	0/0:6,0:6:12:0,12,142	0/0:3,0:3:9:0,9,90	0/0:2,0:2:6:0,6,58	0/0:8,0:8:24:0,24,234	0/0:7,0:7:21:0,21,204	1/1:0,10:10:30:306,30,0	0/0:5,0:5:15:0,15,152	1/1:0,3:3:9:93,9,0	0/0:5,0:5:15:0,15,149	0/0:3,0:3:6:0,6,74	0/0:2,0:2:6:0,6,60	0/0:3,0:3:9:0,9,86	0/0:2,0:2:6:0,6,60	0/0:3,0:3:9:0,9,87	0/0:7,0:7:21:0,21,216	0/0:5,0:5:15:0,15,147	0/0:3,0:3:9:0,9,95	0/0:6,0:6:18:0,18,181	0/0:5,0:5:12:0,12,138	0/0:5,0:5:15:0,15,147	0/0:9,0:9:24:0,24,251	0/0:2,0:2:6:0,6,59	./.:.:.:.:.	0/0:6,0:6:18:0,18,187	0/0:2,0:2:6:0,6,59	0/0:1,0:1:3:0,3,29	0/0:1,0:1:3:0,3,32	0/0:7,0:7:21:0,21,213	0/0:4,0:4:12:0,12,117	0/0:6,0:6:18:0,18,183	0/0:2,0:2:6:0,6,60	0/0:1,0:1:3:0,3,29	0/0:5,0:5:15:0,15,150	0/1:1,1:2:25:25,0,26	0/0:2,0:2:6:0,6,57	0/0:3,0:3:9:0,9,90	./.:.:.:.:.	1/1:0,2:2:6:65,6,0	0/0:3,0:3:9:0,9,93	1/1:0,1:1:3:33,3,0	0/0:3,0:3:9:0,9,86	0/0:3,0:3:9:0,9,86	0/0:3,0:3:9:0,9,92	0/0:1,0:1:3:0,3,29	0/0:6,0:6:18:0,18,182	0/0:4,0:4:12:0,12,119	0/0:3,0:3:9:0,9,89	0/0:7,0:7:21:0,21,207	0/0:7,0:7:21:0,21,202	0/0:4,0:4:12:0,12,122	0/0:4,0:4:12:0,12,115	0/0:6,0:6:18:0,18,172	0/0:4,0:4:12:0,12,124	0/0:9,0:9:27:0,27,270	0/0:7,0:7:18:0,18,192	0/0:8,0:8:24:0,24,251	0/0:3,0:3:9:0,9,86	0/0:4,0:4:12:0,12,120	0/0:4,0:4:12:0,12,118	0/0:4,0:4:12:0,12,117	0/0:3,0:3:9:0,9,89	0/0:5,0:5:15:0,15,145	0/0:4,0:4:12:0,12,118	0/0:2,0:2:6:0,6,63	0/0:5,0:5:15:0,15,152	0/0:4,0:4:12:0,12,116	0/0:7,0:7:21:0,21,211	0/0:1,0:1:3:0,3,30	0/0:5,0:5:15:0,15,157	0/0:2,0:2:6:0,6,59	0/0:2,0:2:3:0,3,45	0/0:2,0:2:3:0,3,45	0/0:2,0:2:3:0,3,45	0/0:2,0:2:3:0,3,45	./.:.:.:.:.	0/0:8,0:8:15:0,15,195	0/0:2,0:2:3:0,3,45	0/0:31,0:31:93:0,93,1032
chr0	191237152	.	A	G	6085.89	.	AC=31;AF=0.117;AN=266;BaseQRankSum=7.706;DP=1410;Dels=0.00;FS=11.086;HaplotypeScore=0.2701;InbreedingCoeff=0.5983;MLEAC=28;MLEAF=0.105;MQ=58.31;MQ0=5;MQRankSum=3.115;QD=26.35;ReadPosRankSum=2.522	GT:AD:DP:GQ:PL	1/1:0,53:54:99:1648,150,0	0/0:25,0:25:66:0,66,680	1/1:0,28:29:72:783,72,0	0/0:63,0:63:99:0,189,1904	0/0:25,0:26:72:0,72,756	1/1:0,19:20:54:594,54,0	0/0:20,0:20:57:0,57,594	0/0:2,0:2:6:0,6,63	0/0:1,0:1:3:0,3,30	1/1:0,25:25:66:715,66,0	0/0:5,0:5:12:0,12,126	0/0:29,0:29:75:0,75,833	0/0:15,0:15:45:0,45,465	0/1:1,1:2:24:24,0,25	0/0:29,0:29:87:0,87,915	0/0:35,0:37:87:0,87,967	0/0:31,0:31:84:0,84,866	1/1:0,2:2:6:64,6,0	1/1:0,6:6:12:140,12,0	0/0:7,0:7:15:0,15,161	0/0:2,0:2:6:0,6,65	0/0:20,0:20:54:0,54,567	0/0:41,0:41:99:0,117,1243	0/0:41,0:41:99:0,114,1204	0/0:2,0:2:6:0,6,64	0/0:37,0:37:99:0,99,1073	0/0:19,0:19:57:0,57,581	0/0:4,0:4:12:0,12,130	./.:.:.:.:.	0/0:41,0:41:99:0,105,1170	0/0:8,0:8:21:0,21,224	./.:.:.:.:.	0/0:24,0:24:66:0,66,698	0/0:4,0:4:12:0,12,128	0/0:33,0:33:93:0,93,969	0/0:3,0:3:9:0,9,93	1/1:0,24:24:69:747,69,0	0/0:15,0:15:45:0,45,463	0/0:14,0:14:42:0,42,438	0/0:2,0:2:6:0,6,64	0/0:6,0:6:18:0,18,182	0/0:16,0:16:48:0,48,486	1/1:0,22:22:63:667,63,0	0/0:22,0:22:66:0,66,675	0/0:30,0:31:78:0,78,821	0/0:37,0:37:99:0,111,1129	1/1:0,15:15:42:455,42,0	0/0:8,0:8:24:0,24,256	0/0:2,0:2:6:0,6,65	0/0:7,0:7:15:0,15,187	0/0:5,0:5:15:0,15,156	0/0:9,0:9:21:0,21,242	0/1:7,1:8:6:6,0,198	0/0:5,0:5:15:0,15,160	0/0:8,0:8:24:0,24,252	0/0:6,0:6:18:0,18,175	0/0:9,0:9:27:0,27,271	0/0:9,0:9:27:0,27,280	0/0:3,0:3:9:0,9,97	0/0:5,0:5:15:0,15,153	0/0:7,0:7:21:0,21,214	0/0:5,0:5:15:0,15,156	0/0:9,0:9:27:0,27,284	0/0:5,0:5:15:0,15,154	0/0:9,0:9:27:0,27,271	0/0:5,0:5:15:0,15,150	0/0:1,0:1:3:0,3,31	0/0:11,0:11:33:0,33,337	0/0:6,0:6:18:0,18,184	1/1:0,1:1:3:30,3,0	0/0:4,0:4:12:0,12,125	0/0:7,0:7:18:0,18,199	./.:.:.:.:.	0/0:9,0:9:24:0,24,260	0/0:5,0:5:15:0,15,162	0/0:1,0:1:3:0,3,32	0/0:4,0:4:9:0,9,105	0/1:1,6:7:14:139,0,14	0/0:3,0:3:9:0,9,97	0/0:6,0:6:12:0,12,143	0/0:2,0:2:6:0,6,60	0/0:5,0:6:15:0,15,141	0/0:6,0:6:18:0,18,197	1/1:0,8:8:18:207,18,0	1/1:0,6:6:15:159,15,0	0/0:1,0:1:3:0,3,33	0/0:8,0:8:24:0,24,254	0/0:6,0:6:18:0,18,183	0/0:1,0:1:3:0,3,28	0/0:1,0:1:3:0,3,33	0/0:8,0:8:21:0,21,221	0/0:5,0:5:15:0,15,155	0/0:4,0:4:12:0,12,127	0/0:2,0:2:6:0,6,63	0/0:4,0:4:12:0,12,124	0/0:1,0:1:3:0,3,32	0/0:2,0:2:6:0,6,69	0/0:4,0:4:12:0,12,128	0/0:1,0:1:3:0,3,31	0/0:1,0:1:3:0,3,32	0/0:7,0:7:21:0,21,218	0/0:3,0:3:9:0,9,92	0/0:6,0:6:18:0,18,188	0/0:8,0:8:24:0,24,250	0/0:7,0:7:21:0,21,224	0/0:14,0:14:27:0,27,329	1/1:0,1:1:3:36,3,0	0/0:10,0:10:27:0,27,292	0/0:1,0:1:3:0,3,29	0/0:3,0:3:9:0,9,96	0/0:11,0:11:27:0,27,278	0/0:1,0:1:3:0,3,29	0/0:10,0:10:27:0,27,285	0/0:4,0:4:12:0,12,124	0/0:6,0:6:18:0,18,189	0/0:8,0:8:21:0,21,214	0/0:2,0:2:3:0,3,32	1/1:0,1:1:3:32,3,0	0/0:1,0:1:3:0,3,32	0/0:4,0:4:12:0,12,128	0/0:5,0:6:15:0,15,158	0/0:9,0:9:27:0,27,280	0/0:12,1:13:33:0,33,343	0/0:7,0:7:18:0,18,180	0/0:6,0:6:18:0,18,184	0/0:2,0:2:6:0,6,63	0/0:6,0:6:18:0,18,181	0/0:2,0:2:6:0,6,64	0/0:8,0:8:18:0,18,213	./.:.:.:.:.	0/0:4,0:4:6:0,6,89	0/0:4,0:4:6:0,6,75	0/0:6,0:6:9:0,9,121	0/0:8,0:8:15:0,15,190	0/0:2,0:2:3:0,3,45	0/0:6,0:6:9:0,9,134	0/0:36,0:36:99:0,108,1229
chr0	191298576	.	A	C	11742.3	.	AC=145;AF=0.604;AN=240;BaseQRankSum=4.180;DP=748;Dels=0.00;FS=5.603;HaplotypeScore=0.0432;InbreedingCoeff=0.6724;MLEAC=140;MLEAF=0.583;MQ=59.59;MQ0=0;MQRankSum=-0.270;QD=28.36;ReadPosRankSum=0.673	GT:AD:DP:GQ:PL	1/1:0,56:56:99:1750,165,0	0/0:14,0:14:42:0,42,424	0/0:14,0:14:42:0,42,427	1/1:0,32:32:96:1002,96,0	1/1:0,11:11:30:325,30,0	0/0:18,0:18:51:0,51,530	1/1:0,16:16:48:491,48,0	1/1:0,2:2:6:67,6,0	1/1:0,1:1:3:34,3,0	1/1:0,7:7:21:214,21,0	./.:.:.:.:.	0/0:20,0:20:60:0,60,610	1/1:0,10:10:30:317,30,0	./.:.:.:.:.	1/1:0,15:15:45:462,45,0	1/1:0,18:18:42:493,42,0	1/1:0,15:15:42:460,42,0	1/1:0,2:2:6:68,6,0	1/1:0,7:7:21:213,21,0	0/0:9,0:9:21:0,21,234	1/1:0,1:1:3:32,3,0	0/0:13,0:13:39:0,39,374	0/0:17,0:17:51:0,51,518	0/0:9,0:9:27:0,27,269	1/1:0,1:1:3:35,3,0	0/0:11,0:11:33:0,33,332	1/1:0,15:15:42:437,42,0	1/1:0,1:1:3:33,3,0	1/1:0,3:3:9:85,9,0	1/1:0,8:8:24:248,24,0	0/1:1,2:3:23:56,0,23	1/1:0,4:4:12:127,12,0	1/1:0,16:16:45:489,45,0	1/1:0,4:4:12:133,12,0	0/0:12,0:12:33:0,33,355	1/1:0,4:4:12:130,12,0	0/0:15,0:15:42:0,42,434	1/1:0,8:8:24:247,24,0	1/1:0,7:7:21:221,21,0	1/1:0,1:1:3:31,3,0	0/0:2,0:2:6:0,6,69	1/1:0,8:8:24:246,24,0	0/0:11,0:11:33:0,33,333	0/0:12,0:12:36:0,36,362	0/0:10,0:10:21:0,21,260	0/0:11,0:11:33:0,33,327	0/0:10,0:10:30:0,30,301	./.:.:.:.:.	1/1:0,2:2:6:65,6,0	1/1:0,3:3:9:94,9,0	1/1:0,1:1:3:32,3,0	1/1:0,4:4:12:115,12,0	1/1:0,5:5:12:141,12,0	0/0:5,0:5:15:0,15,154	0/0:1,0:1:3:0,3,29	1/1:0,1:1:3:30,3,0	0/0:4,0:4:12:0,12,118	0/0:4,0:4:9:0,9,92	1/1:0,4:4:12:126,12,0	0/0:5,0:5:15:0,15,156	1/1:0,1:1:3:30,3,0	./.:.:.:.:.	1/1:0,8:8:24:251,24,0	0/0:3,0:3:9:0,9,94	1/1:0,1:1:3:33,3,0	1/1:0,3:3:9:94,9,0	1/1:0,1:1:3:32,3,0	1/1:0,3:3:9:94,9,0	1/1:0,2:2:6:65,6,0	./.:.:.:.:.	1/1:0,2:2:6:61,6,0	0/0:1,0:1:3:0,3,32	0/0:2,0:2:6:0,6,64	0/0:5,0:5:15:0,15,150	0/0:5,0:5:15:0,15,148	./.:.:.:.:.	./.:.:.:.:.	0/1:1,2:3:23:54,0,23	./.:.:.:.:.	0/0:7,0:7:21:0,21,209	0/0:1,0:1:3:0,3,30	./.:.:.:.:.	0/0:2,0:2:6:0,6,63	1/1:0,2:2:6:64,6,0	0/0:8,0:8:21:0,21,228	1/1:0,1:1:3:34,3,0	1/1:0,1:1:3:32,3,0	1/1:0,5:5:15:162,15,0	1/1:0,1:1:3:29,3,0	1/1:0,3:3:9:86,9,0	1/1:0,2:2:6:61,6,0	1/1:0,3:3:9:89,9,0	1/1:0,2:2:6:53,6,0	1/1:0,2:2:6:62,6,0	1/1:0,3:3:9:97,9,0	1/1:0,1:1:3:24,3,0	0/1:4,1:5:12:12,0,113	0/0:4,0:4:12:0,12,118	./.:.:.:.:.	0/1:2,2:4:47:51,0,47	0/0:4,0:4:12:0,12,124	1/1:0,1:1:3:32,3,0	1/1:0,1:1:3:32,3,0	1/1:0,2:2:6:65,6,0	1/1:0,3:3:9:87,9,0	1/1:0,2:2:6:65,6,0	0/0:2,0:2:6:0,6,65	0/0:6,0:6:18:0,18,178	./.:.:.:.:.	1/1:0,9:9:27:282,27,0	0/1:3,1:4:18:18,0,79	./.:.:.:.:.	1/1:0,7:7:21:215,21,0	1/1:0,3:3:9:96,9,0	1/1:0,6:6:18:189,18,0	1/1:0,3:3:9:95,9,0	1/1:0,3:3:9:91,9,0	./.:.:.:.:.	1/1:0,2:2:6:59,6,0	./.:.:.:.:.	0/0:2,0:2:6:0,6,59	0/0:3,0:3:9:0,9,89	1/1:0,6:6:18:191,18,0	1/1:0,1:1:3:33,3,0	0/0:3,0:3:9:0,9,90	1/1:0,2:2:6:62,6,0	0/0:4,0:4:12:0,12,122	0/0:2,0:2:6:0,6,61	0/0:7,0:7:21:0,21,217	0/0:2,0:2:3:0,3,45	0/0:2,0:2:3:0,3,45	./.:.:.:.:.	0/0:2,0:2:3:0,3,45	1/1:0,4:4:6:89,6,0	./.:.:.:.:.	./.:.:.:.:.	0/0:30,0:30:90:0,90,988
chr0	191300197	.	A	G	1872.89	.	AC=18;AF=0.068;AN=266;BaseQRankSum=-2.722;DP=1221;Dels=0.00;FS=4.945;HaplotypeScore=0.0579;InbreedingCoeff=0.6304;MLEAC=15;MLEAF=0.056;MQ=59.83;MQ0=0;MQRankSum=-0.615;QD=27.14;ReadPosRankSum=2.164	GT:AD:DP:GQ:PL	0/0:66,0:66:99:0,199,2145	0/0:20,0:20:60:0,60,636	0/0:22,0:22:51:0,51,602	0/0:55,0:55:99:0,165,1735	0/0:17,0:17:42:0,42,484	0/0:17,0:17:51:0,51,547	0/0:26,0:26:66:0,66,745	0/0:3,0:3:9:0,9,98	0/0:3,0:3:9:0,9,95	0/0:16,0:16:48:0,48,493	0/0:3,0:3:9:0,9,92	0/0:19,0:19:54:0,54,584	0/0:20,0:20:57:0,57,627	0/0:1,0:1:3:0,3,32	0/0:15,0:15:45:0,45,472	0/0:13,0:13:39:0,39,410	0/0:22,0:22:66:0,66,681	./.:.:.:.:.	0/0:9,0:9:27:0,27,288	1/1:0,13:13:39:400,39,0	0/0:3,0:3:9:0,9,100	0/0:27,0:27:81:0,81,863	1/1:0,17:17:51:526,51,0	0/0:30,0:30:87:0,87,936	0/0:3,0:3:9:0,9,97	0/0:25,0:25:75:0,75,800	0/0:15,0:15:45:0,45,469	0/0:6,0:6:18:0,18,195	0/0:6,0:6:18:0,18,195	0/0:31,0:31:93:0,93,962	0/0:7,0:7:21:0,21,216	0/0:4,0:4:12:0,12,136	0/0:23,0:23:66:0,66,719	0/0:3,0:3:9:0,9,97	0/0:22,0:22:60:0,60,656	0/0:5,0:5:15:0,15,161	0/0:26,0:26:78:0,78,832	0/0:16,0:16:48:0,48,495	0/0:17,0:17:51:0,51,536	0/0:5,0:5:15:0,15,158	0/0:7,0:7:21:0,21,221	0/0:15,0:15:45:0,45,473	0/0:18,0:18:54:0,54,573	0/0:26,0:26:78:0,78,820	0/0:18,0:18:54:0,54,562	0/0:20,0:20:60:0,60,630	0/0:19,0:19:57:0,57,611	0/0:2,0:2:6:0,6,68	0/0:1,0:1:3:0,3,32	0/0:7,0:7:21:0,21,221	0/0:2,0:2:6:0,6,63	0/0:5,0:5:12:0,12,140	0/0:5,0:5:15:0,15,161	0/0:3,0:3:6:0,6,75	0/0:6,0:6:18:0,18,193	./.:.:.:.:.	0/0:5,0:5:15:0,15,162	0/0:12,0:12:36:0,36,382	0/0:4,0:4:12:0,12,126	0/0:4,0:4:12:0,12,125	0/0:8,0:8:24:0,24,250	0/0:11,0:11:33:0,33,350	0/0:6,0:6:18:0,18,191	0/0:3,0:3:9:0,9,97	0/0:4,0:4:12:0,12,126	0/0:9,0:9:27:0,27,283	0/0:6,0:6:18:0,18,191	0/0:10,0:10:30:0,30,314	0/0:1,0:1:3:0,3,30	0/0:2,0:2:6:0,6,65	0/0:2,0:2:6:0,6,63	0/0:3,0:3:9:0,9,95	1/1:0,4:4:12:124,12,0	1/1:0,5:5:15:154,15,0	0/0:3,0:3:9:0,9,99	0/0:4,0:4:12:0,12,126	0/0:8,0:8:24:0,24,254	0/0:4,0:4:12:0,12,128	0/0:3,0:3:9:0,9,94	0/0:8,0:8:21:0,21,234	1/1:0,4:4:12:125,12,0	0/0:5,0:5:15:0,15,162	0/0:6,0:6:18:0,18,201	0/0:6,0:6:18:0,18,186	0/0:4,0:4:12:0,12,123	0/0:6,0:6:18:0,18,174	0/0:2,0:2:6:0,6,61	0/0:4,0:4:12:0,12,122	0/0:6,0:6:18:0,18,186	0/0:3,0:3:9:0,9,97	0/0:1,0:1:3:0,3,32	0/0:7,0:7:21:0,21,211	0/0:4,0:4:12:0,12,123	0/0:3,0:3:9:0,9,97	0/0:2,0:2:6:0,6,64	0/0:1,0:1:3:0,3,30	0/0:8,0:8:24:0,24,253	0/0:4,0:4:12:0,12,123	0/0:6,0:6:18:0,18,189	0/0:2,0:2:6:0,6,63	0/0:5,0:5:15:0,15,159	0/0:3,0:3:9:0,9,94	0/0:7,0:7:21:0,21,213	0/0:10,0:10:24:0,24,277	0/0:5,0:5:15:0,15,153	0/0:4,0:4:9:0,9,107	0/0:8,0:8:24:0,24,252	0/0:7,0:7:21:0,21,226	0/0:3,0:3:9:0,9,89	0/0:3,0:3:9:0,9,97	0/0:11,0:11:33:0,33,339	0/0:3,0:3:9:0,9,91	0/0:7,0:7:21:0,21,223	0/0:6,0:6:18:0,18,189	0/0:5,0:5:15:0,15,158	0/0:4,0:4:12:0,12,129	0/0:5,0:5:15:0,15,161	0/0:3,0:3:9:0,9,95	1/1:0,3:3:9:95,9,0	1/1:0,3:3:9:96,9,0	0/0:1,0:1:3:0,3,31	0/0:7,0:7:21:0,21,220	1/1:0,10:10:30:311,30,0	0/0:4,0:4:12:0,12,125	./.:.:.:.:.	0/0:6,0:6:18:0,18,184	0/0:5,0:5:15:0,15,158	1/1:0,10:10:30:308,30,0	0/0:3,0:3:9:0,9,93	./.:.:.:.:.	0/0:4,0:4:6:0,6,89	0/0:4,0:4:6:0,6,89	0/0:2,0:2:3:0,3,45	0/0:3,0:3:6:0,6,76	0/0:3,0:3:6:0,6,73	0/0:8,0:8:15:0,15,196	0/0:28,0:28:84:0,84,959
chr0	191302271	.	T	C	3132.04	.	AC=25;AF=0.096;AN=260;BaseQRankSum=1.651;DP=851;Dels=0.00;FS=5.964;HaplotypeScore=0.0414;InbreedingCoeff=0.4248;MLEAC=21;MLEAF=0.081;MQ=59.79;MQ0=0;MQRankSum=-0.478;QD=25.46;ReadPosRankSum=-0.222	GT:AD:DP:GQ:PL	1/1:0,55:55:99:1787,165,0	0/0:24,0:24:72:0,72,757	0/0:14,0:14:42:0,42,438	0/0:35,0:35:96:0,96,1048	0/0:10,0:10:30:0,30,306	0/0:13,0:13:36:0,36,383	0/0:18,0:18:54:0,54,551	1/1:0,1:1:3:33,3,0	0/0:3,0:3:9:0,9,98	1/1:0,17:17:51:543,51,0	1/1:0,2:2:6:65,6,0	0/0:16,0:16:48:0,48,515	0/0:10,0:10:30:0,30,306	0/0:1,0:1:3:0,3,32	0/0:14,0:14:42:0,42,444	0/0:15,0:15:45:0,45,485	0/0:20,0:20:57:0,57,609	0/1:1,1:2:25:27,0,25	0/0:3,0:3:9:0,9,93	0/0:4,0:4:12:0,12,122	0/0:5,0:5:15:0,15,162	0/0:14,0:14:42:0,42,442	0/0:16,0:16:48:0,48,493	0/0:21,0:21:63:0,63,648	./.:.:.:.:.	0/0:11,0:11:33:0,33,350	1/1:0,3:3:9:97,9,0	0/0:5,0:5:15:0,15,147	0/0:3,0:3:9:0,9,85	0/0:17,0:17:48:0,48,520	0/0:4,0:4:12:0,12,128	0/0:4,0:4:12:0,12,128	0/0:20,0:20:60:0,60,622	0/0:2,0:2:6:0,6,63	0/0:19,0:19:51:0,51,549	0/0:4,0:4:12:0,12,123	0/0:29,0:29:87:0,87,887	0/1:6,5:11:99:126,0,152	0/0:11,0:11:33:0,33,330	1/1:0,2:2:3:32,3,0	0/0:5,0:5:15:0,15,161	1/1:0,11:11:30:325,30,0	0/0:12,0:12:36:0,36,371	0/0:12,0:12:36:0,36,377	0/0:9,0:9:27:0,27,285	0/0:23,0:23:66:0,66,702	0/0:14,0:14:36:0,36,411	0/0:3,0:3:9:0,9,93	0/0:2,0:2:3:0,3,45	0/0:3,0:3:9:0,9,92	./.:.:.:.:.	0/0:1,0:1:3:0,3,32	1/1:0,4:4:12:130,12,0	0/0:4,0:4:12:0,12,122	0/0:4,0:4:12:0,12,122	0/0:7,0:7:18:0,18,181	./.:.:.:.:.	0/0:2,0:2:6:0,6,64	0/0:2,0:2:6:0,6,63	0/0:5,0:5:12:0,12,142	0/0:2,0:2:6:0,6,63	0/0:3,0:3:9:0,9,95	0/0:9,0:9:27:0,27,287	0/0:1,0:1:3:0,3,31	0/0:3,0:3:9:0,9,97	0/0:2,0:2:6:0,6,64	0/0:2,0:2:6:0,6,65	0/0:5,0:5:15:0,15,155	0/0:2,0:2:6:0,6,65	0/0:1,0:1:3:0,3,32	0/0:1,0:1:3:0,3,31	0/0:7,0:7:21:0,21,217	0/0:1,0:1:3:0,3,33	0/0:3,0:3:9:0,9,95	0/0:1,0:1:3:0,3,32	./.:.:.:.:.	0/0:3,0:3:9:0,9,96	0/0:1,0:1:3:0,3,32	0/0:3,0:3:9:0,9,93	0/0:8,0:8:24:0,24,250	0/0:1,0:1:3:0,3,31	0/0:3,0:3:9:0,9,93	0/0:2,0:2:6:0,6,68	0/0:4,0:4:12:0,12,124	./.:.:.:.:.	0/0:2,0:2:6:0,6,61	0/0:5,0:5:15:0,15,164	0/0:3,0:3:9:0,9,89	0/0:4,0:4:9:0,9,93	0/0:4,0:4:12:0,12,127	0/0:2,0:2:6:0,6,60	0/0:3,0:3:9:0,9,97	1/1:0,3:3:9:91,9,0	0/0:1,0:1:3:0,3,31	0/0:3,0:3:9:0,9,95	0/0:2,0:2:6:0,6,57	0/0:3,0:3:9:0,9,97	0/0:5,0:5:15:0,15,158	0/0:1,0:1:3:0,3,31	./.:.:.:.:.	0/0:4,0:4:12:0,12,118	0/0:2,0:2:6:0,6,61	0/0:3,0:3:9:0,9,99	0/0:2,0:2:6:0,6,62	0/0:4,0:4:12:0,12,128	0/0:5,0:5:15:0,15,155	0/0:6,0:6:18:0,18,186	0/0:5,0:5:15:0,15,154	1/1:0,2:2:6:60,6,0	0/0:4,0:4:12:0,12,122	0/0:3,0:3:9:0,9,92	1/1:0,2:2:6:62,6,0	0/1:6,2:8:39:39,0,159	0/0:4,0:4:12:0,12,122	0/0:1,0:1:3:0,3,32	0/0:5,0:5:15:0,15,150	0/0:2,0:2:6:0,6,61	0/0:1,0:1:3:0,3,32	0/0:1,0:1:3:0,3,32	0/0:5,0:5:15:0,15,156	0/0:1,0:1:3:0,3,34	0/0:4,0:4:12:0,12,130	0/0:2,0:2:6:0,6,61	0/0:1,0:1:3:0,3,32	0/0:3,0:3:9:0,9,97	0/0:2,0:2:6:0,6,59	0/0:3,0:3:9:0,9,97	0/0:5,0:5:15:0,15,162	0/0:2,0:2:6:0,6,61	0/0:1,0:1:3:0,3,31	0/0:8,0:8:12:0,12,179	./.:.:.:.:.	0/0:2,0:2:3:0,3,45	0/0:10,0:10:18:0,18,241	0/0:2,0:2:3:0,3,45	0/0:2,0:2:6:0,6,62	0/0:24,0:24:72:0,72,798
chr0	191303530	.	T	C	2897.63	.	AC=33;AF=0.124;AN=266;BaseQRankSum=1.126;DP=1061;Dels=0.00;FS=15.811;HaplotypeScore=0.0807;InbreedingCoeff=0.5839;MLEAC=30;MLEAF=0.113;MQ=59.77;MQ0=1;MQRankSum=0.025;QD=24.35;ReadPosRankSum=-0.792	GT:AD:DP:GQ:PL	0/0:73,0:73:99:0,220,2303	0/0:25,0:25:72:0,72,743	0/0:17,0:17:51:0,51,516	0/0:56,0:56:99:0,156,1627	0/0:14,0:14:39:0,39,408	0/0:17,0:17:51:0,51,508	0/0:22,0:22:66:0,66,652	0/0:2,0:2:6:0,6,61	0/0:1,0:1:3:0,3,35	0/0:12,0:12:36:0,36,370	0/0:4,0:4:12:0,12,130	1/1:1,15:16:15:414,15,0	0/0:21,0:21:60:0,60,638	0/0:2,0:2:6:0,6,61	0/0:19,0:19:54:0,54,563	0/0:25,0:25:75:0,75,775	0/0:21,0:21:60:0,60,603	0/0:2,0:2:6:0,6,67	0/0:10,0:10:24:0,24,269	0/0:10,0:10:27:0,27,280	0/0:2,0:2:6:0,6,65	1/1:0,14:14:39:399,39,0	0/0:16,0:16:48:0,48,486	1/1:0,18:18:54:549,54,0	0/0:3,0:3:9:0,9,100	0/0:16,0:16:48:0,48,480	0/0:12,0:12:33:0,33,357	0/0:5,0:5:15:0,15,160	0/0:3,0:3:9:0,9,91	0/0:24,0:24:72:0,72,719	0/0:3,0:3:9:0,9,95	0/0:4,0:4:12:0,12,129	0/0:23,0:23:60:0,60,633	0/0:5,0:5:15:0,15,160	0/0:22,0:22:63:0,63,652	0/0:3,0:3:9:0,9,98	0/0:24,0:24:63:0,63,680	0/0:14,0:14:39:0,39,399	0/0:13,0:13:36:0,36,370	0/0:1,0:1:3:0,3,22	0/0:5,0:5:15:0,15,162	0/0:18,0:18:51:0,51,542	0/0:18,0:18:48:0,48,525	0/0:13,0:13:39:0,39,403	1/1:0,15:15:45:452,45,0	0/0:27,0:27:72:0,72,785	0/0:7,0:7:21:0,21,216	0/1:1,3:4:22:85,0,22	0/0:4,0:4:12:0,12,124	0/0:7,0:7:21:0,21,212	0/0:4,0:4:12:0,12,124	0/0:3,0:3:9:0,9,91	0/0:7,0:7:18:0,18,193	./.:.:.:.:.	0/0:8,0:8:24:0,24,235	0/0:5,0:5:15:0,15,152	1/1:0,5:5:15:138,15,0	1/1:0,6:6:18:185,18,0	0/0:1,0:1:3:0,3,31	1/1:0,3:3:9:95,9,0	0/0:5,0:5:15:0,15,150	0/0:1,0:1:3:0,3,32	0/0:12,0:12:36:0,36,359	0/0:4,0:4:12:0,12,115	0/0:5,0:5:15:0,15,146	0/0:6,0:6:18:0,18,192	0/0:2,0:2:6:0,6,60	0/0:2,0:2:6:0,6,63	0/0:3,0:3:9:0,9,88	0/0:3,0:3:9:0,9,95	0/0:3,0:3:9:0,9,89	0/0:5,0:5:15:0,15,143	0/0:6,0:6:15:0,15,167	0/1:1,1:2:23:24,0,23	1/1:0,2:2:6:63,6,0	1/1:0,3:3:6:75,6,0	0/0:3,0:3:9:0,9,89	0/1:4,3:7:67:67,0,95	0/0:2,0:2:6:0,6,59	0/0:6,0:6:12:0,12,148	0/0:1,0:1:3:0,3,29	0/0:1,0:1:3:0,3,32	0/0:2,0:2:6:0,6,63	0/0:2,0:2:6:0,6,59	0/0:2,0:2:6:0,6,59	0/0:4,0:4:12:0,12,126	0/0:5,0:5:15:0,15,149	0/0:1,0:1:3:0,3,26	0/0:3,0:3:9:0,9,92	0/0:5,0:5:15:0,15,154	0/0:4,0:4:12:0,12,116	0/0:5,0:5:15:0,15,159	0/0:5,0:5:15:0,15,156	0/0:1,0:1:3:0,3,30	0/0:1,0:1:3:0,3,30	0/0:1,0:1:3:0,3,30	0/0:2,0:2:6:0,6,61	0/0:4,0:4:12:0,12,115	0/0:2,0:2:6:0,6,59	0/0:3,0:3:9:0,9,86	0/0:8,0:8:24:0,24,252	./.:.:.:.:.	0/0:5,0:5:15:0,15,150	0/0:5,0:5:15:0,15,147	0/0:3,0:3:9:0,9,89	0/0:6,0:6:18:0,18,187	0/0:6,0:6:18:0,18,195	0/0:3,0:3:9:0,9,87	0/0:2,0:2:6:0,6,62	0/0:5,0:5:15:0,15,150	0/0:6,0:6:18:0,18,180	0/0:2,0:2:6:0,6,64	0/0:6,0:6:15:0,15,165	0/0:3,0:3:9:0,9,92	0/0:4,0:4:12:0,12,118	0/0:4,0:4:12:0,12,125	0/0:4,0:4:12:0,12,121	./.:.:.:.:.	0/0:1,0:1:3:0,3,29	0/0:5,0:5:15:0,15,142	1/1:0,5:5:15:149,15,0	1/1:0,4:4:12:118,12,0	0/0:3,0:3:9:0,9,93	1/1:0,3:3:9:92,9,0	1/1:0,7:7:21:204,21,0	0/0:3,0:3:9:0,9,92	1/1:0,3:3:9:97,9,0	0/0:5,0:5:15:0,15,151	1/1:0,2:2:6:67,6,0	0/0:2,0:2:3:0,3,45	0/0:4,0:4:6:0,6,89	0/0:2,0:2:3:0,3,45	0/0:10,0:10:21:0,21,259	./.:.:.:.:.	0/0:4,0:4:6:0,6,89	0/0:4,0:4:9:0,9,108	0/0:32,0:32:96:0,96,1074
chr0	191304134	.	A	T	1426.75	.	AC=16;AF=0.065;AN=248;BaseQRankSum=0.072;DP=995;Dels=0.00;FS=1.079;HaplotypeScore=0.1154;InbreedingCoeff=0.5491;MLEAC=14;MLEAF=0.056;MQ=58.74;MQ0=0;MQRankSum=-0.540;QD=26.42;ReadPosRankSum=0.480	GT:AD:DP:GQ:PL	0/0:84,0:84:99:0,253,2659	0/0:16,0:16:45:0,45,476	0/0:15,0:15:42:0,42,464	0/0:43,0:43:99:0,129,1295	0/0:18,0:18:54:0,54,563	0/0:18,0:18:54:0,54,555	0/0:14,0:14:42:0,42,431	0/0:2,0:2:6:0,6,67	0/0:2,0:2:6:0,6,63	0/0:19,0:19:54:0,54,571	./.:.:.:.:.	1/1:0,14:14:39:420,39,0	0/0:16,0:16:48:0,48,508	0/0:1,0:1:3:0,3,33	0/0:23,0:23:69:0,69,704	0/0:17,0:17:51:0,51,534	0/0:20,0:20:60:0,60,626	0/0:1,0:1:3:0,3,32	0/0:4,0:4:9:0,9,100	0/0:5,0:5:15:0,15,154	./.:.:.:.:.	1/1:0,13:13:39:400,39,0	0/0:13,0:13:33:0,33,369	0/0:13,0:13:36:0,36,392	0/0:2,0:2:6:0,6,65	0/0:20,0:20:57:0,57,613	0/0:11,0:11:30:0,30,332	0/0:2,0:2:6:0,6,63	0/0:1,0:1:3:0,3,33	0/0:17,0:17:48:0,48,513	0/0:4,0:4:12:0,12,121	./.:.:.:.:.	0/0:15,0:15:45:0,45,472	0/0:5,0:5:15:0,15,158	0/0:18,0:18:51:0,51,545	0/0:3,0:3:9:0,9,96	0/0:15,0:15:45:0,45,476	0/0:17,0:17:51:0,51,523	0/0:6,0:6:18:0,18,185	0/0:2,0:2:6:0,6,65	0/0:5,0:5:15:0,15,154	0/0:15,0:15:42:0,42,467	0/0:20,0:20:60:0,60,622	0/0:22,0:22:66:0,66,691	0/0:19,0:19:57:0,57,584	0/0:27,0:27:81:0,81,847	0/0:11,0:11:30:0,30,327	1/1:0,4:4:12:127,12,0	0/0:2,0:2:6:0,6,63	0/0:4,0:4:12:0,12,117	0/0:1,0:1:3:0,3,31	0/0:4,0:4:12:0,12,121	0/0:6,0:6:18:0,18,186	0/0:3,0:3:9:0,9,89	0/0:7,0:7:21:0,21,220	0/0:1,0:1:3:0,3,30	1/1:0,5:5:15:157,15,0	1/1:0,5:5:15:157,15,0	0/0:4,0:4:12:0,12,126	0/0:2,0:2:6:0,6,63	0/0:3,0:3:9:0,9,93	0/0:2,0:2:6:0,6,61	0/0:6,0:6:18:0,18,179	0/0:3,0:3:9:0,9,96	0/0:6,0:6:18:0,18,189	0/0:4,0:4:12:0,12,125	0/0:6,0:6:18:0,18,190	0/0:7,0:7:21:0,21,220	0/0:8,0:8:24:0,24,247	./.:.:.:.:.	0/0:3,0:3:9:0,9,91	./.:.:.:.:.	0/0:3,0:3:9:0,9,91	0/0:4,0:4:9:0,9,110	0/0:1,0:1:3:0,3,30	1/1:0,4:4:12:127,12,0	0/0:1,0:1:3:0,3,30	0/0:6,0:6:18:0,18,185	0/0:3,0:3:9:0,9,93	0/0:8,0:8:24:0,24,247	./.:.:.:.:.	0/0:2,0:2:6:0,6,57	0/0:4,0:4:9:0,9,84	0/0:4,0:4:12:0,12,131	0/0:8,0:8:24:0,24,250	0/0:7,0:7:21:0,21,227	0/0:2,0:2:6:0,6,61	0/0:4,0:4:12:0,12,129	0/0:2,0:2:6:0,6,64	0/0:2,0:2:6:0,6,61	0/0:3,0:3:9:0,9,92	0/0:4,0:4:12:0,12,124	0/0:4,0:4:12:0,12,119	0/0:4,0:4:12:0,12,115	0/0:2,0:2:6:0,6,63	0/0:1,0:1:3:0,3,32	0/0:6,0:6:18:0,18,189	0/0:1,0:1:3:0,3,31	./.:.:.:.:.	0/0:3,0:3:9:0,9,93	0/0:12,0:12:36:0,36,372	0/0:2,0:2:6:0,6,62	0/0:4,0:4:12:0,12,125	0/0:3,0:3:9:0,9,92	0/0:4,0:4:12:0,12,122	0/0:3,0:3:9:0,9,89	0/0:5,0:5:15:0,15,156	0/0:9,0:9:27:0,27,271	0/0:5,0:5:15:0,15,161	0/0:8,0:8:24:0,24,229	0/0:5,0:5:15:0,15,156	0/0:5,0:5:15:0,15,162	0/0:10,0:10:30:0,30,299	0/0:6,0:6:18:0,18,185	0/0:2,0:2:6:0,6,62	0/0:6,0:6:15:0,15,173	0/0:3,0:3:9:0,9,95	0/0:4,0:4:12:0,12,124	./.:.:.:.:.	0/0:1,0:1:3:0,3,31	1/1:0,5:5:15:161,15,0	1/1:0,4:4:12:117,12,0	0/0:4,0:4:12:0,12,126	./.:.:.:.:.	0/0:3,0:3:9:0,9,92	0/0:8,0:8:24:0,24,248	0/0:7,0:7:21:0,21,222	0/0:6,0:6:18:0,18,189	./.:.:.:.:.	0/0:1,0:1:3:0,3,32	./.:.:.:.:.	./.:.:.:.:.	0/0:6,0:6:12:0,12,152	0/0:2,0:2:6:0,6,62	./.:.:.:.:.	0/0:3,0:3:6:0,6,75	0/0:32,0:32:96:0,96,1060
chr0	191308222	.	C	T	293.94	.	AC=10;AF=0.056;AN=178;DP=538;Dels=0.00;FS=0.000;HaplotypeScore=0.0569;InbreedingCoeff=0.1539;MLEAC=8;MLEAF=0.045;MQ=24.99;MQ0=75;QD=10.50	GT:AD:DP:GQ:PL	0/0:27,0:27:24:0,24,260	0/0:8,0:8:15:0,15,153	1/1:0,6:6:15:158,15,0	0/0:30,0:30:33:0,33,347	0/0:3,0:3:3:0,3,32	0/0:6,0:6:12:0,12,122	0/0:19,0:19:12:0,12,129	./.:.:.:.:.	0/0:2,0:2:3:0,3,32	0/0:9,0:9:9:0,9,97	./.:.:.:.:.	0/0:11,0:11:12:0,12,129	0/0:9,0:9:15:0,15,158	./.:.:.:.:.	0/0:6,0:6:12:0,12,130	0/0:10,0:10:3:0,3,32	0/0:11,0:11:6:0,6,63	./.:.:.:.:.	1/1:0,1:1:3:32,3,0	0/0:6,0:6:9:0,9,92	./.:.:.:.:.	./.:.:.:.:.	0/0:6,0:6:12:0,12,130	0/0:9,0:9:6:0,6,65	./.:.:.:.:.	1/1:0,15:15:15:162,15,0	0/0:8,0:8:15:0,15,160	0/0:4,0:4:6:0,6,67	0/0:1,0:1:3:0,3,32	0/0:10,0:10:3:0,3,32	./.:.:.:.:.	0/0:2,0:2:3:0,3,30	0/0:14,0:14:12:0,12,130	./.:.:.:.:.	0/0:12,0:12:12:0,12,126	./.:.:.:.:.	0/0:5,0:5:9:0,9,97	0/0:5,0:5:9:0,9,95	0/0:7,0:7:3:0,3,33	./.:.:.:.:.	./.:.:.:.:.	0/0:3,0:3:3:0,3,32	0/0:6,0:6:3:0,3,31	0/0:9,0:9:6:0,6,65	0/0:7,0:7:9:0,9,100	0/0:12,0:12:9:0,9,100	1/1:0,3:3:3:32,3,0	./.:.:.:.:.	./.:.:.:.:.	0/0:2,0:2:3:0,3,26	./.:.:.:.:.	0/0:5,0:5:3:0,3,32	0/0:1,0:1:3:0,3,32	./.:.:.:.:.	0/0:5,0:5:3:0,3,32	./.:.:.:.:.	0/0:4,0:4:9:0,9,95	0/0:1,0:1:3:0,3,32	./.:.:.:.:.	0/0:2,0:2:6:0,6,65	./.:.:.:.:.	0/0:4,0:4:3:0,3,32	0/0:2,0:2:6:0,6,59	0/0:2,0:2:3:0,3,32	0/0:4,0:4:6:0,6,67	0/0:1,0:1:3:0,3,33	0/0:4,0:4:6:0,6,65	0/0:2,0:2:3:0,3,32	0/0:3,0:3:9:0,9,95	./.:.:.:.:.	./.:.:.:.:.	./.:.:.:.:.	./.:.:.:.:.	./.:.:.:.:.	0/0:8,0:8:12:0,12,126	./.:.:.:.:.	./.:.:.:.:.	./.:.:.:.:.	./.:.:.:.:.	0/0:2,0:2:6:0,6,65	./.:.:.:.:.	0/0:1,0:1:3:0,3,33	./.:.:.:.:.	./.:.:.:.:.	./.:.:.:.:.	./.:.:.:.:.	./.:.:.:.:.	0/0:6,0:6:9:0,9,97	0/0:2,0:2:6:0,6,63	./.:.:.:.:.	0/0:2,0:2:3:0,3,30	0/0:2,0:2:3:0,3,32	0/0:1,0:1:3:0,3,32	0/0:1,0:1:3:0,3,32	0/0:5,0:5:6:0,6,59	0/0:1,0:1:3:0,3,33	./.:.:.:.:.	0/0:3,0:3:6:0,6,65	./.:.:.:.:.	0/0:2,0:2:6:0,6,65	0/0:2,0:2:6:0,6,65	0/0:2,0:2:6:0,6,65	0/0:3,0:3:3:0,3,30	0/0:6,0:6:12:0,12,130	0/0:2,0:2:3:0,3,33	0/0:3,0:3:3:0,3,33	0/0:1,0:1:3:0,3,33	1/1:0,3:3:3:32,3,0	./.:.:.:.:.	./.:.:.:.:.	0/0:5,0:5:6:0,6,65	./.:.:.:.:.	0/0:4,0:4:3:0,3,32	./.:.:.:.:.	0/0:2,0:2:6:0,6,65	0/0:6,0:6:9:0,9,94	0/0:2,0:2:3:0,3,33	0/0:2,0:2:3:0,3,31	0/0:3,0:3:9:0,9,95	0/0:1,0:1:3:0,3,32	0/0:2,0:2:3:0,3,32	./.:.:.:.:.	0/0:5,0:5:6:0,6,63	0/0:2,0:2:6:0,6,63	0/0:1,0:1:3:0,3,32	0/0:2,0:2:3:0,3,33	./.:.:.:.:.	0/0:1,0:1:3:0,3,32	0/0:2,0:2:3:0,3,32	./.:.:.:.:.	./.:.:.:.:.	./.:.:.:.:.	0/0:6,0:6:3:0,3,45	./.:.:.:.:.	0/0:4,0:4:3:0,3,45	./.:.:.:.:.	0/0:21,0:21:15:0,15,164
chr0	191308450	.	G	T	1340.44	.	AC=23;AF=0.102;AN=226;BaseQRankSum=-1.304;DP=502;Dels=0.00;FS=26.294;HaplotypeScore=0.0706;InbreedingCoeff=0.4263;MLEAC=20;MLEAF=0.088;MQ=53.68;MQ0=2;MQRankSum=-1.594;QD=24.82;ReadPosRankSum=-1.278	GT:AD:DP:GQ:PL	1/1:0,13:13:39:418,39,0	0/0:10,0:10:30:0,30,322	0/0:9,0:9:24:0,24,259	0/0:11,0:11:33:0,33,337	0/0:17,0:17:51:0,51,540	0/0:5,0:5:15:0,15,153	./.:.:.:.:.	0/0:1,0:1:3:0,3,31	1/1:0,1:1:3:32,3,0	0/0:5,0:5:12:0,12,137	0/0:1,0:1:3:0,3,34	0/0:5,0:5:15:0,15,167	0/0:14,0:14:42:0,42,421	./.:.:.:.:.	0/0:18,0:18:54:0,54,580	1/1:0,6:6:18:186,18,0	0/0:4,0:4:12:0,12,124	./.:.:.:.:.	0/0:1,0:1:3:0,3,31	./.:.:.:.:.	./.:.:.:.:.	0/0:7,0:7:21:0,21,222	0/0:3,0:3:9:0,9,92	0/0:11,0:11:33:0,33,354	./.:.:.:.:.	0/0:11,0:11:33:0,33,354	1/1:0,11:11:33:348,33,0	0/0:3,0:3:9:0,9,95	0/0:2,0:2:6:0,6,69	0/0:5,0:5:15:0,15,153	0/0:2,0:2:6:0,6,61	0/0:1,0:1:3:0,3,30	0/0:4,0:4:12:0,12,124	0/0:1,0:1:3:0,3,32	0/0:12,0:12:36:0,36,383	1/1:0,1:1:3:31,3,0	0/0:9,0:9:27:0,27,292	1/1:0,5:5:15:151,15,0	0/0:2,0:2:6:0,6,65	./.:.:.:.:.	0/0:2,0:2:6:0,6,65	0/0:5,0:6:15:0,15,160	0/0:20,0:20:54:0,54,608	0/0:9,0:9:24:0,24,258	0/0:5,0:5:15:0,15,162	0/0:3,0:3:9:0,9,96	0/0:4,0:4:12:0,12,136	0/0:1,0:1:3:0,3,32	./.:.:.:.:.	0/0:3,0:3:9:0,9,97	./.:.:.:.:.	0/0:3,0:3:9:0,9,97	0/0:2,0:2:6:0,6,66	0/0:4,0:4:12:0,12,125	0/0:3,0:3:9:0,9,97	0/0:1,0:1:3:0,3,32	0/0:7,0:7:21:0,21,215	0/0:3,0:3:9:0,9,97	1/1:0,2:2:6:62,6,0	0/0:8,0:8:24:0,24,262	0/0:1,0:1:3:0,3,35	0/0:8,0:8:24:0,24,262	0/0:5,0:5:15:0,15,156	0/0:2,0:2:6:0,6,61	0/0:3,0:3:9:0,9,96	0/0:3,0:3:9:0,9,95	0/0:1,0:1:3:0,3,32	0/0:12,0:12:36:0,36,396	0/0:4,0:4:12:0,12,129	./.:.:.:.:.	0/0:1,0:1:3:0,3,33	./.:.:.:.:.	0/0:2,0:2:6:0,6,65	0/0:3,0:3:9:0,9,96	0/0:2,0:2:6:0,6,61	./.:.:.:.:.	0/0:2,0:2:6:0,6,65	0/0:1,0:1:3:0,3,30	./.:.:.:.:.	0/0:8,0:8:24:0,24,254	0/0:4,0:4:12:0,12,128	0/0:2,0:2:6:0,6,65	0/0:2,0:2:6:0,6,56	0/0:6,0:6:15:0,15,177	0/0:3,0:3:9:0,9,94	./.:.:.:.:.	./.:.:.:.:.	1/1:0,3:3:9:93,9,0	0/0:1,0:1:3:0,3,31	0/0:1,0:1:3:0,3,32	1/1:0,4:4:12:130,12,0	0/0:3,0:3:9:0,9,96	0/0:4,0:4:12:0,12,122	0/0:2,0:2:6:0,6,65	0/0:2,0:2:6:0,6,61	0/0:1,0:1:3:0,3,31	./.:.:.:.:.	1/1:0,2:2:6:59,6,0	./.:.:.:.:.	1/1:0,2:2:6:64,6,0	0/0:4,0:4:12:0,12,128	0/0:2,0:2:6:0,6,65	0/0:1,0:1:3:0,3,32	0/0:3,0:3:9:0,9,88	0/0:2,0:2:6:0,6,65	0/0:1,0:1:3:0,3,32	0/0:1,0:1:3:0,3,32	0/0:2,0:2:6:0,6,67	./.:.:.:.:.	./.:.:.:.:.	0/1:2,1:3:24:24,0,52	./.:.:.:.:.	0/0:5,0:5:15:0,15,162	0/0:3,0:3:9:0,9,97	0/0:2,0:2:6:0,6,63	0/0:2,0:2:6:0,6,66	0/0:2,0:2:6:0,6,65	0/0:2,0:2:6:0,6,67	0/0:1,0:1:3:0,3,31	0/0:1,0:1:3:0,3,32	0/0:6,0:6:18:0,18,192	0/0:1,0:1:3:0,3,34	0/0:1,0:1:3:0,3,32	0/0:2,0:2:6:0,6,59	0/0:5,0:5:15:0,15,156	0/0:1,0:1:3:0,3,29	0/0:3,0:3:9:0,9,97	0/0:4,0:4:12:0,12,126	0/0:3,0:3:9:0,9,95	./.:.:.:.:.	./.:.:.:.:.	./.:.:.:.:.	0/0:3,0:3:3:0,3,45	./.:.:.:.:.	0/0:4,0:4:6:0,6,89	0/0:2,1:3:3:0,3,45	0/0:31,0:31:90:0,90,1009
chr0	191323176	.	G	A	1381.89	.	AC=40;AF=0.175;AN=228;BaseQRankSum=2.138;DP=525;Dels=0.00;FS=1.734;HaplotypeScore=0.1021;InbreedingCoeff=0.5568;MLEAC=32;MLEAF=0.140;MQ=58.36;MQ0=2;MQRankSum=1.927;QD=25.13;ReadPosRankSum=-1.477	GT:AD:DP:GQ:PL	0/0:31,0:31:78:0,78,869	0/0:14,0:14:42:0,42,424	0/0:10,0:10:24:0,24,280	0/0:29,0:29:84:0,84,854	0/0:7,0:7:21:0,21,212	0/0:5,0:5:15:0,15,146	0/0:3,0:3:9:0,9,88	0/0:1,0:1:3:0,3,32	./.:.:.:.:.	0/0:10,0:10:30:0,30,309	0/0:1,0:1:3:0,3,30	0/0:3,0:3:9:0,9,93	0/0:6,0:6:18:0,18,182	./.:.:.:.:.	0/0:15,0:15:45:0,45,463	0/0:5,0:5:15:0,15,145	1/1:0,10:10:30:303,30,0	./.:.:.:.:.	0/0:3,0:3:6:0,6,74	./.:.:.:.:.	./.:.:.:.:.	0/0:4,0:5:12:0,12,119	0/0:3,0:3:9:0,9,93	0/0:14,0:14:39:0,39,411	./.:.:.:.:.	0/0:17,0:17:51:0,51,493	0/0:10,0:11:30:0,30,296	./.:.:.:.:.	1/1:0,1:1:3:29,3,0	1/1:0,7:7:21:224,21,0	1/1:0,1:1:3:35,3,0	1/1:0,2:2:6:67,6,0	1/1:0,4:4:12:130,12,0	1/1:0,1:1:3:32,3,0	0/0:7,0:7:21:0,21,212	./.:.:.:.:.	0/0:9,0:10:27:0,27,268	0/0:3,0:3:9:0,9,98	./.:.:.:.:.	./.:.:.:.:.	1/1:0,1:1:3:32,3,0	0/0:8,0:8:24:0,24,235	0/0:5,0:5:15:0,15,149	0/0:9,0:9:24:0,24,258	0/0:5,0:5:15:0,15,147	0/0:1,0:1:3:0,3,29	0/0:9,0:9:27:0,27,270	0/0:1,0:1:3:0,3,29	1/1:0,2:2:6:61,6,0	0/0:1,0:1:3:0,3,30	0/0:2,0:2:6:0,6,64	0/0:3,0:3:9:0,9,89	0/0:3,0:3:9:0,9,89	./.:.:.:.:.	0/0:5,0:5:15:0,15,156	./.:.:.:.:.	0/0:2,0:2:6:0,6,60	0/0:8,0:8:21:0,21,225	0/0:5,0:5:15:0,15,154	0/0:2,0:2:6:0,6,60	0/0:2,0:2:6:0,6,59	./.:.:.:.:.	1/1:0,3:3:9:92,9,0	1/1:0,1:1:3:31,3,0	0/0:4,0:4:12:0,12,118	0/0:4,0:4:12:0,12,124	0/0:2,0:2:6:0,6,55	1/1:0,3:3:9:95,9,0	1/1:0,2:2:6:63,6,0	./.:.:.:.:.	0/0:2,0:2:6:0,6,57	0/0:3,0:3:9:0,9,90	0/0:3,0:3:9:0,9,95	0/0:2,0:2:6:0,6,59	0/0:5,0:5:15:0,15,151	0/0:1,0:1:3:0,3,29	0/0:4,0:4:12:0,12,124	0/0:1,0:1:3:0,3,32	./.:.:.:.:.	0/0:2,0:2:6:0,6,63	0/0:1,0:1:3:0,3,32	./.:.:.:.:.	0/0:1,0:1:3:0,3,31	0/0:2,0:2:6:0,6,62	0/0:3,0:3:9:0,9,90	0/0:3,0:3:9:0,9,94	1/1:0,3:3:9:94,9,0	0/0:1,0:1:3:0,3,31	0/0:1,0:1:3:0,3,27	1/1:0,2:2:6:65,6,0	./.:.:.:.:.	0/0:3,0:3:6:0,6,63	0/0:6,0:6:18:0,18,186	0/0:1,0:1:3:0,3,32	0/0:4,0:4:12:0,12,126	1/1:0,1:1:3:33,3,0	./.:.:.:.:.	0/0:3,0:3:9:0,9,92	0/0:3,0:3:9:0,9,94	./.:.:.:.:.	1/1:0,1:1:3:32,3,0	0/0:2,0:2:6:0,6,62	0/0:1,0:1:3:0,3,33	0/0:3,0:3:9:0,9,94	0/0:3,0:3:9:0,9,88	0/0:4,0:4:12:0,12,118	0/0:4,0:4:12:0,12,122	0/0:6,0:6:18:0,18,181	0/0:1,0:1:3:0,3,30	0/0:1,0:1:3:0,3,28	0/0:1,0:1:3:0,3,32	0/0:1,0:1:3:0,3,31	0/0:4,0:4:12:0,12,120	1/1:0,5:5:15:150,15,0	1/1:0,4:4:12:121,12,0	1/1:0,1:1:3:32,3,0	./.:.:.:.:.	0/0:4,0:4:12:0,12,121	./.:.:.:.:.	0/0:1,0:1:3:0,3,34	0/0:3,0:3:9:0,9,96	0/0:5,0:5:15:0,15,152	0/0:3,0:3:9:0,9,89	0/0:3,0:3:9:0,9,93	0/0:3,0:3:9:0,9,96	0/0:1,0:1:3:0,3,27	0/0:2,0:2:6:0,6,65	0/0:7,0:7:21:0,21,219	0/0:3,0:3:9:0,9,93	0/0:4,0:4:6:0,6,73	./.:.:.:.:.	0/0:1,0:1:3:0,3,29	./.:.:.:.:.	0/0:3,0:3:6:0,6,58	0/0:2,0:2:3:0,3,45	0/0:7,0:8:9:0,9,119	0/0:34,0:34:99:0,99,1073
chr0	191324095	.	A	T	816.95	.	AC=17;AF=0.079;AN=214;BaseQRankSum=1.411;DP=382;Dels=0.00;FS=5.602;HaplotypeScore=0.0672;InbreedingCoeff=0.2924;MLEAC=15;MLEAF=0.070;MQ=59.82;MQ0=1;MQRankSum=-0.497;QD=23.34;ReadPosRankSum=-0.457	GT:AD:DP:GQ:PL	0/0:16,0:16:48:0,48,495	0/0:11,0:11:33:0,33,345	0/0:11,0:11:33:0,33,342	0/0:14,0:14:42:0,42,422	1/1:0,12:12:33:361,33,0	0/0:3,0:3:9:0,9,90	0/0:2,0:2:6:0,6,59	1/1:0,2:2:6:61,6,0	0/0:2,0:2:6:0,6,64	0/0:5,0:5:15:0,15,151	./.:.:.:.:.	0/0:5,0:5:15:0,15,153	1/1:0,8:8:24:250,24,0	0/0:1,0:1:3:0,3,32	0/0:8,0:8:18:0,18,211	0/0:3,0:3:9:0,9,92	0/0:1,0:1:3:0,3,29	./.:.:.:.:.	0/0:3,0:3:9:0,9,92	0/0:1,0:1:3:0,3,32	0/0:4,0:4:12:0,12,125	0/0:2,0:2:6:0,6,64	0/0:7,0:7:18:0,18,196	0/0:6,0:6:18:0,18,185	0/0:1,0:1:3:0,3,34	0/0:6,0:6:15:0,15,146	0/0:5,0:5:15:0,15,153	0/0:1,0:1:3:0,3,34	./.:.:.:.:.	0/0:6,0:6:18:0,18,174	0/0:1,0:1:3:0,3,31	0/0:3,0:3:9:0,9,97	0/0:5,0:5:15:0,15,151	0/0:2,0:2:6:0,6,63	0/0:7,0:7:21:0,21,215	0/0:1,0:1:3:0,3,29	0/0:5,0:5:12:0,12,134	0/0:7,0:7:21:0,21,215	./.:.:.:.:.	0/0:1,0:1:3:0,3,31	0/0:3,0:3:9:0,9,86	1/1:0,5:5:15:159,15,0	0/0:6,0:6:18:0,18,178	0/0:6,0:6:15:0,15,166	0/0:7,0:7:18:0,18,182	0/0:9,0:9:27:0,27,269	0/0:5,0:5:12:0,12,134	0/0:3,0:3:9:0,9,95	0/0:4,0:4:12:0,12,121	0/0:3,0:3:6:0,6,78	./.:.:.:.:.	0/0:1,0:1:3:0,3,30	0/0:4,0:4:12:0,12,122	0/1:1,1:2:24:26,0,24	0/0:1,0:1:3:0,3,29	0/0:2,0:2:6:0,6,59	0/0:1,0:1:3:0,3,29	0/0:1,0:1:3:0,3,30	0/0:2,0:2:6:0,6,61	0/0:3,0:3:9:0,9,92	./.:.:.:.:.	1/1:0,1:1:3:30,3,0	0/0:1,0:1:3:0,3,29	0/0:1,0:1:3:0,3,31	./.:.:.:.:.	./.:.:.:.:.	0/0:1,0:1:3:0,3,30	0/0:6,0:6:18:0,18,178	0/0:3,0:3:9:0,9,89	./.:.:.:.:.	0/0:5,0:5:15:0,15,149	0/0:1,0:1:3:0,3,31	0/0:2,0:2:6:0,6,61	0/0:1,0:1:3:0,3,30	0/0:5,0:5:15:0,15,144	./.:.:.:.:.	0/0:1,0:1:3:0,3,30	0/0:1,0:1:3:0,3,33	./.:.:.:.:.	0/0:5,0:5:15:0,15,149	0/0:2,0:2:6:0,6,60	0/0:2,0:2:6:0,6,62	0/0:2,0:2:6:0,6,61	0/0:3,0:3:9:0,9,86	0/0:3,0:3:9:0,9,98	0/0:1,0:1:3:0,3,29	0/0:1,0:1:3:0,3,31	./.:.:.:.:.	./.:.:.:.:.	0/0:1,0:1:3:0,3,29	0/0:1,0:1:3:0,3,30	0/0:1,0:1:3:0,3,29	1/1:0,1:1:3:32,3,0	0/0:1,0:1:3:0,3,32	1/1:0,1:1:3:31,3,0	./.:.:.:.:.	./.:.:.:.:.	./.:.:.:.:.	./.:.:.:.:.	./.:.:.:.:.	0/0:4,0:4:12:0,12,122	1/1:0,2:3:6:63,6,0	./.:.:.:.:.	./.:.:.:.:.	./.:.:.:.:.	0/0:3,0:3:9:0,9,92	./.:.:.:.:.	0/0:3,0:3:9:0,9,87	0/0:1,0:1:3:0,3,30	./.:.:.:.:.	0/0:2,0:2:6:0,6,57	0/0:1,0:1:3:0,3,31	0/0:3,0:3:9:0,9,94	0/0:2,0:2:6:0,6,60	0/0:3,0:3:9:0,9,96	0/0:1,0:1:3:0,3,30	0/0:2,0:2:6:0,6,59	0/0:1,0:1:3:0,3,29	0/0:3,0:3:9:0,9,91	0/0:2,0:2:6:0,6,63	0/0:2,0:2:6:0,6,63	0/0:2,0:2:6:0,6,59	0/0:2,0:2:6:0,6,64	./.:.:.:.:.	0/0:3,0:3:9:0,9,92	0/0:1,0:1:3:0,3,29	0/0:1,0:1:3:0,3,31	0/0:2,0:2:6:0,6,64	./.:.:.:.:.	./.:.:.:.:.	./.:.:.:.:.	0/0:4,0:4:6:0,6,89	0/0:2,0:2:3:0,3,45	./.:.:.:.:.	./.:.:.:.:.	./.:.:.:.:.	0/0:29,0:29:87:0,87,982
chr0	191325943	.	G	A	1244.68	.	AC=19;AF=0.075;AN=252;BaseQRankSum=-2.894;DP=824;Dels=0.00;FS=0.000;HaplotypeScore=0.1564;InbreedingCoeff=0.4943;MLEAC=15;MLEAF=0.060;MQ=59.00;MQ0=0;MQRankSum=2.041;QD=23.05;ReadPosRankSum=-0.696	GT:AD:DP:GQ:PL	0/0:46,0:46:99:0,138,1432	0/0:15,0:15:45:0,45,456	0/0:17,0:17:48:0,48,512	0/0:32,0:32:96:0,96,978	0/0:9,0:9:27:0,27,272	0/0:8,0:8:24:0,24,237	0/0:5,0:5:15:0,15,151	0/0:3,0:3:9:0,9,96	0/0:3,0:3:9:0,9,96	0/0:14,0:14:42:0,42,432	0/0:4,0:4:12:0,12,130	1/1:0,18:18:51:527,51,0	0/0:10,0:10:30:0,30,316	./.:.:.:.:.	0/0:24,0:24:63:0,63,681	0/0:8,0:8:24:0,24,238	0/0:7,0:7:21:0,21,215	0/0:3,0:3:9:0,9,100	0/0:1,0:1:3:0,3,32	0/0:5,0:5:15:0,15,151	0/0:2,0:2:6:0,6,69	0/0:11,0:11:33:0,33,340	0/0:18,0:18:48:0,48,517	0/0:15,0:15:42:0,42,448	0/0:2,0:2:6:0,6,65	0/0:16,0:16:45:0,45,482	0/0:15,0:15:45:0,45,468	0/0:5,0:5:15:0,15,153	0/0:3,0:3:9:0,9,83	0/0:5,0:5:15:0,15,157	0/0:8,0:8:24:0,24,255	0/0:2,0:2:6:0,6,65	0/0:16,0:16:39:0,39,451	./.:.:.:.:.	0/0:9,0:9:24:0,24,256	0/0:6,0:6:18:0,18,191	0/0:18,0:18:48:0,48,517	0/0:15,0:15:45:0,45,451	0/0:8,0:8:24:0,24,242	0/0:1,0:1:3:0,3,32	0/0:3,0:3:9:0,9,102	0/0:17,0:17:48:0,48,511	0/0:11,0:11:33:0,33,326	0/0:13,0:13:39:0,39,401	0/0:12,0:12:33:0,33,360	0/0:15,0:15:45:0,45,472	0/0:9,0:9:27:0,27,269	./.:.:.:.:.	0/0:2,0:2:6:0,6,64	0/0:1,0:1:3:0,3,32	0/0:1,0:1:3:0,3,31	0/0:5,0:5:15:0,15,158	0/0:4,0:4:12:0,12,124	0/0:2,0:2:6:0,6,63	1/1:0,1:1:3:29,3,0	0/0:5,0:5:15:0,15,148	1/1:0,6:6:18:176,18,0	1/1:0,5:5:15:159,15,0	0/0:4,0:4:12:0,12,126	1/1:0,4:4:9:105,9,0	0/0:5,0:5:12:0,12,138	0/0:6,0:6:18:0,18,184	0/0:8,0:8:24:0,24,234	0/0:7,0:7:21:0,21,209	0/0:3,0:3:6:0,6,78	0/0:6,0:6:15:0,15,170	0/0:1,0:1:3:0,3,32	0/0:5,0:5:15:0,15,153	0/0:1,0:1:3:0,3,31	./.:.:.:.:.	0/0:2,0:2:6:0,6,63	0/0:1,0:1:3:0,3,33	0/0:5,0:5:15:0,15,145	0/1:3,2:5:43:43,0,68	1/1:0,2:2:6:63,6,0	0/0:2,0:2:6:0,6,65	0/0:2,0:2:6:0,6,62	0/0:2,0:2:3:0,3,28	0/0:4,0:4:12:0,12,122	0/0:3,0:3:6:0,6,78	0/0:4,0:4:9:0,9,108	./.:.:.:.:.	0/0:4,0:4:12:0,12,128	0/0:6,0:6:18:0,18,182	0/0:4,0:4:12:0,12,126	0/0:4,0:4:12:0,12,133	0/0:3,0:3:9:0,9,94	0/0:6,0:6:18:0,18,183	0/0:9,0:9:21:0,21,247	./.:.:.:.:.	./.:.:.:.:.	0/0:4,0:4:12:0,12,123	0/0:1,0:1:3:0,3,31	0/0:1,0:1:3:0,3,28	0/0:3,0:3:9:0,9,95	0/0:2,0:2:6:0,6,57	0/0:8,0:8:24:0,24,248	0/0:3,0:3:9:0,9,92	0/0:2,0:2:6:0,6,65	0/0:2,0:2:6:0,6,61	0/0:4,0:4:12:0,12,118	0/0:3,0:3:6:0,6,76	0/0:3,0:3:9:0,9,89	0/0:1,0:1:3:0,3,32	0/0:4,0:4:9:0,9,89	0/0:6,0:6:18:0,18,185	0/0:6,0:6:18:0,18,193	0/0:5,0:5:15:0,15,153	0/0:1,0:1:3:0,3,33	0/0:4,0:4:12:0,12,118	0/0:7,0:7:21:0,21,213	0/0:1,0:1:3:0,3,33	0/0:4,0:4:12:0,12,120	0/0:4,0:4:12:0,12,115	0/0:6,0:6:15:0,15,166	0/0:10,0:10:27:0,27,296	0/0:2,0:2:6:0,6,63	0/0:5,0:5:15:0,15,158	1/1:0,4:4:12:120,12,0	./.:.:.:.:.	0/0:1,0:1:3:0,3,32	1/1:0,4:4:12:126,12,0	0/0:5,0:5:12:0,12,144	0/0:6,0:6:12:0,12,151	0/0:9,0:9:21:0,21,243	0/0:6,0:6:18:0,18,183	1/1:0,5:5:15:146,15,0	0/0:6,0:6:18:0,18,184	0/0:4,0:4:9:0,9,107	0/0:4,0:4:6:0,6,89	./.:.:.:.:.	0/0:2,0:2:3:0,3,45	0/0:5,0:5:9:0,9,120	./.:.:.:.:.	./.:.:.:.:.	0/0:4,0:4:6:0,6,89	0/0:20,0:20:60:0,60,652
chr0	191329931	.	T	C	136.77	.	AC=16;AF=0.065;AN=248;BaseQRankSum=4.637;DP=1012;Dels=0.00;FS=3.668;HaplotypeScore=0.0756;InbreedingCoeff=0.1101;MLEAC=10;MLEAF=0.040;MQ=58.23;MQ0=3;MQRankSum=-6.947;QD=2.21;ReadPosRankSum=-2.559	GT:AD:DP:GQ:PL	0/0:57,0:57:99:0,171,1774	0/0:23,1:24:41:0,41,675	0/0:13,0:13:39:0,39,380	0/0:37,1:38:99:0,111,1126	0/0:17,0:17:48:0,48,491	0/0:15,1:16:11:0,11,362	0/0:18,0:18:45:0,45,499	0/0:2,0:2:6:0,6,63	0/0:5,0:5:15:0,15,156	0/0:21,2:23:36:0,36,590	0/1:4,1:5:7:7,0,112	1/1:0,1:1:3:32,3,0	0/0:12,1:13:36:0,36,361	0/0:5,0:5:15:0,15,158	0/0:21,0:21:63:0,63,642	0/0:16,0:16:45:0,45,454	0/0:15,0:15:45:0,45,448	0/1:3,1:4:10:10,0,83	0/0:12,0:12:27:0,27,317	./.:.:.:.:.	0/0:3,2:5:9:0,9,92	0/0:6,0:6:18:0,18,183	0/0:12,0:12:36:0,36,370	0/0:24,0:24:66:0,66,712	0/0:2,0:2:6:0,6,65	0/0:23,1:24:69:0,69,689	0/0:17,0:17:51:0,51,502	0/0:5,1:6:15:0,15,166	0/0:4,0:4:12:0,12,130	0/0:22,2:24:5:0,5,563	0/0:5,0:5:15:0,15,162	0/0:5,0:5:15:0,15,161	0/0:15,0:15:42:0,42,434	0/0:6,0:6:18:0,18,175	0/0:18,1:19:34:0,34,520	0/1:2,1:3:13:13,0,55	0/0:20,2:22:27:0,27,551	0/0:5,0:5:12:0,12,119	0/0:17,0:17:45:0,45,486	0/0:7,0:7:21:0,21,223	0/0:3,0:3:9:0,9,97	0/0:19,1:20:28:0,28,530	0/0:8,0:8:24:0,24,235	0/0:29,0:29:87:0,87,897	1/1:0,2:2:6:66,6,0	0/0:20,0:20:60:0,60,587	0/0:17,0:17:48:0,48,499	0/0:7,0:7:21:0,21,218	0/0:1,0:1:3:0,3,29	0/0:3,0:3:9:0,9,90	./.:.:.:.:.	0/0:5,0:5:15:0,15,157	0/0:3,0:3:9:0,9,89	0/0:3,0:3:9:0,9,89	0/0:4,0:4:12:0,12,116	0/0:4,1:5:12:0,12,126	0/0:3,0:3:9:0,9,86	0/0:9,0:9:24:0,24,257	0/0:4,1:5:9:0,9,105	0/0:4,0:4:12:0,12,121	0/0:2,0:2:6:0,6,60	0/0:5,0:5:15:0,15,162	0/0:9,1:10:24:0,24,237	0/0:12,0:12:27:0,27,316	0/0:6,1:7:18:0,18,172	0/1:4,2:6:48:48,0,106	0/0:4,0:4:9:0,9,111	0/0:5,0:5:15:0,15,148	0/0:2,0:2:6:0,6,59	0/0:2,0:2:6:0,6,64	./.:.:.:.:.	0/1:4,2:6:18:18,0,111	./.:.:.:.:.	0/0:3,1:4:9:0,9,80	0/0:3,0:3:9:0,9,89	0/0:7,0:7:21:0,21,222	0/0:4,0:4:12:0,12,118	0/0:1,0:1:3:0,3,29	0/0:1,0:1:3:0,3,29	0/0:7,0:7:12:0,12,163	./.:.:.:.:.	1/1:0,2:2:3:33,3,0	0/0:2,0:2:6:0,6,65	0/0:2,1:3:6:0,6,57	0/0:2,0:2:6:0,6,57	0/0:4,1:5:12:0,12,130	0/0:5,0:5:12:0,12,135	0/0:4,0:4:12:0,12,118	0/0:1,0:1:3:0,3,30	0/0:6,0:6:18:0,18,183	0/0:2,0:2:6:0,6,59	0/0:3,0:3:9:0,9,91	0/0:6,0:6:15:0,15,165	./.:.:.:.:.	0/0:2,0:2:6:0,6,59	0/0:3,0:3:6:0,6,65	0/0:4,0:4:12:0,12,125	./.:.:.:.:.	0/1:2,1:3:23:23,0,53	0/0:5,0:5:15:0,15,150	0/0:11,0:11:33:0,33,332	./.:.:.:.:.	0/0:4,0:4:12:0,12,117	0/0:6,0:6:18:0,18,178	0/0:1,0:1:3:0,3,33	0/1:5,3:8:44:44,0,121	0/0:6,0:6:18:0,18,198	0/0:13,1:14:33:0,33,355	0/1:6,1:7:1:1,0,166	0/0:1,0:1:3:0,3,30	0/0:6,0:6:18:0,18,181	0/1:6,1:7:1:1,0,168	0/0:2,0:2:6:0,6,59	0/0:5,0:5:15:0,15,148	0/0:7,0:7:18:0,18,198	0/0:6,0:6:18:0,18,172	0/0:3,0:3:9:0,9,90	./.:.:.:.:.	0/0:3,0:3:9:0,9,95	0/0:7,0:7:21:0,21,206	0/1:7,1:8:8:8,0,183	0/0:5,0:5:15:0,15,145	0/0:5,0:5:15:0,15,152	0/0:1,0:1:3:0,3,29	0/0:7,0:7:21:0,21,209	0/0:3,0:3:9:0,9,90	0/0:8,0:8:21:0,21,225	./.:.:.:.:.	0/0:5,0:5:15:0,15,157	0/0:2,0:2:3:0,3,45	./.:.:.:.:.	./.:.:.:.:.	0/0:3,0:3:6:0,6,75	0/0:6,0:6:12:0,12,152	0/0:6,0:6:12:0,12,152	./.:.:.:.:.	0/0:17,0:17:51:0,51,568
chr0	191332719	.	C	A	20225.2	.	AC=237;AF=0.940;AN=252;BaseQRankSum=-3.781;DP=771;Dels=0.00;FS=27.977;HaplotypeScore=0.0815;InbreedingCoeff=0.3819;MLEAC=235;MLEAF=0.933;MQ=59.54;MQ0=0;MQRankSum=0.574;QD=28.73;ReadPosRankSum=-0.254	GT:AD:DP:GQ:PL	1/1:0,35:35:99:1104,105,0	1/1:0,19:19:57:564,57,0	1/1:0,15:15:45:460,45,0	1/1:0,30:30:90:920,90,0	1/1:0,12:12:36:353,36,0	1/1:0,15:15:45:464,45,0	1/1:0,6:6:18:178,18,0	1/1:0,1:1:3:31,3,0	1/1:0,3:3:9:92,9,0	1/1:0,9:9:24:246,24,0	1/1:0,2:2:6:53,6,0	0/0:10,1:11:1:0,1,268	1/1:0,16:16:48:504,48,0	1/1:0,5:5:15:155,15,0	1/1:0,14:14:36:401,36,0	1/1:0,11:11:33:330,33,0	1/1:0,11:11:33:341,33,0	1/1:0,3:3:9:94,9,0	1/1:0,8:8:21:226,21,0	0/0:7,0:7:21:0,21,218	./.:.:.:.:.	1/1:0,11:11:33:329,33,0	1/1:0,16:16:42:468,42,0	1/1:0,16:16:48:489,48,0	1/1:0,2:2:6:57,6,0	1/1:0,14:14:42:428,42,0	1/1:0,11:11:33:340,33,0	1/1:0,4:4:12:131,12,0	./.:.:.:.:.	1/1:0,13:13:33:364,33,0	1/1:0,5:5:15:150,15,0	1/1:0,3:3:9:95,9,0	1/1:0,17:17:51:516,51,0	1/1:0,3:3:9:92,9,0	1/1:0,13:13:39:397,39,0	1/1:0,4:4:12:128,12,0	1/1:0,10:10:30:301,30,0	1/1:0,10:10:27:288,27,0	1/1:0,11:11:33:331,33,0	1/1:0,1:1:3:31,3,0	1/1:0,5:5:15:159,15,0	1/1:0,7:7:21:212,21,0	1/1:0,15:15:42:447,42,0	1/1:0,12:12:36:370,36,0	0/0:11,0:11:33:0,33,331	1/1:0,15:15:45:473,45,0	1/1:0,10:10:30:294,30,0	1/1:0,1:1:3:32,3,0	1/1:0,4:4:12:121,12,0	1/1:0,9:9:27:267,27,0	./.:.:.:.:.	1/1:0,1:1:3:32,3,0	1/1:0,6:6:18:184,18,0	1/1:0,2:2:6:63,6,0	1/1:0,5:5:15:153,15,0	1/1:0,3:3:9:89,9,0	1/1:0,1:1:3:30,3,0	1/1:0,4:4:12:120,12,0	./.:.:.:.:.	1/1:0,3:3:9:95,9,0	1/1:0,1:1:3:32,3,0	./.:.:.:.:.	1/1:0,4:4:12:118,12,0	1/1:0,1:1:3:30,3,0	1/1:0,2:2:6:59,6,0	1/1:0,2:2:6:57,6,0	1/1:0,3:3:9:94,9,0	1/1:0,3:3:9:92,9,0	1/1:0,1:1:3:31,3,0	1/1:0,1:1:3:30,3,0	./.:.:.:.:.	1/1:0,4:4:12:118,12,0	0/0:2,0:2:6:0,6,62	0/1:2,3:5:48:73,0,48	1/1:0,4:4:12:121,12,0	1/1:0,2:2:3:30,3,0	1/1:0,2:3:6:58,6,0	1/1:0,2:2:6:59,6,0	./.:.:.:.:.	1/1:0,9:9:21:240,21,0	1/1:0,2:2:6:67,6,0	./.:.:.:.:.	1/1:0,6:6:18:181,18,0	./.:.:.:.:.	1/1:0,2:2:6:59,6,0	1/1:0,3:3:9:92,9,0	1/1:0,5:5:15:159,15,0	1/1:0,5:5:15:157,15,0	1/1:0,2:2:6:67,6,0	1/1:0,1:1:3:31,3,0	1/1:0,1:1:3:30,3,0	1/1:0,1:1:3:31,3,0	1/1:0,4:4:12:125,12,0	1/1:0,1:1:3:30,3,0	1/1:0,4:4:12:120,12,0	1/1:0,5:5:15:148,15,0	1/1:0,6:6:18:184,18,0	1/1:0,3:3:9:93,9,0	1/1:0,2:2:6:64,6,0	1/1:0,2:2:6:57,6,0	1/1:0,4:4:12:122,12,0	1/1:0,1:1:3:26,3,0	1/1:0,2:2:6:58,6,0	1/1:0,3:3:9:92,9,0	1/1:0,3:3:9:92,9,0	1/1:0,8:8:24:248,24,0	1/1:0,3:3:9:92,9,0	1/1:0,7:7:21:218,21,0	1/1:0,4:4:12:126,12,0	1/1:0,7:7:18:194,18,0	1/1:0,2:2:6:62,6,0	1/1:0,4:4:12:129,12,0	1/1:0,10:10:27:277,27,0	1/1:0,6:6:18:174,18,0	1/1:0,4:4:12:118,12,0	1/1:0,3:3:9:92,9,0	1/1:0,4:4:12:123,12,0	1/1:0,1:1:3:33,3,0	1/1:0,4:4:12:124,12,0	1/1:0,3:3:9:101,9,0	1/1:0,2:2:6:65,6,0	1/1:0,3:3:9:90,9,0	1/1:0,5:5:12:137,12,0	1/1:0,2:2:6:60,6,0	1/1:0,5:5:15:154,15,0	1/1:0,4:4:12:118,12,0	1/1:0,1:1:3:29,3,0	0/0:5,0:5:15:0,15,160	1/1:0,1:1:3:31,3,0	1/1:0,4:4:6:76,6,0	1/1:0,1:1:3:31,3,0	0/0:4,0:4:6:0,6,89	1/1:0,4:4:9:93,9,0	1/1:0,5:5:9:119,9,0	./.:.:.:.:.	./.:.:.:.:.	0/0:26,0:26:78:0,78,866
chr0	191332945	.	T	C	802.27	.	AC=18;AF=0.078;AN=232;BaseQRankSum=-1.270;DP=534;Dels=0.00;FS=13.063;HaplotypeScore=0.1223;InbreedingCoeff=0.3680;MLEAC=15;MLEAF=0.065;MQ=59.45;MQ0=0;MQRankSum=-1.411;QD=20.57;ReadPosRankSum=-0.730	GT:AD:DP:GQ:PL	0/0:23,0:23:69:0,69,747	0/0:14,0:14:42:0,42,428	0/0:11,0:11:33:0,33,333	0/0:23,0:23:69:0,69,697	0/0:9,0:9:27:0,27,279	0/0:8,0:8:24:0,24,249	0/0:5,0:5:15:0,15,151	1/1:0,3:3:9:95,9,0	0/0:3,0:3:9:0,9,97	0/0:8,0:8:24:0,24,245	0/0:5,0:5:15:0,15,158	0/0:8,0:8:24:0,24,242	0/0:13,0:13:39:0,39,384	0/0:2,0:2:6:0,6,60	0/0:3,0:3:9:0,9,96	1/1:0,10:10:30:290,30,0	1/1:0,8:8:24:242,24,0	0/0:4,0:4:12:0,12,126	0/0:5,0:5:15:0,15,153	0/0:6,0:6:15:0,15,167	0/0:1,0:1:3:0,3,32	0/0:9,0:9:27:0,27,280	0/0:9,0:9:24:0,24,260	0/0:11,0:11:33:0,33,340	./.:.:.:.:.	0/0:9,0:9:27:0,27,276	0/0:6,0:6:18:0,18,185	0/0:3,0:3:9:0,9,89	0/0:4,0:4:12:0,12,120	0/0:13,0:13:36:0,36,375	0/0:4,0:4:12:0,12,129	0/0:3,0:3:9:0,9,103	0/0:13,0:13:36:0,36,390	1/1:0,1:1:3:32,3,0	0/0:8,0:8:24:0,24,239	0/0:3,0:3:9:0,9,99	0/0:11,0:11:33:0,33,342	0/0:8,0:8:21:0,21,230	0/0:7,0:7:21:0,21,216	./.:.:.:.:.	0/0:3,0:3:9:0,9,103	1/1:0,3:3:9:92,9,0	0/0:6,0:6:18:0,18,178	0/0:7,0:7:21:0,21,211	0/0:5,0:5:15:0,15,151	0/0:10,0:10:30:0,30,296	0/0:6,0:6:15:0,15,171	0/0:3,0:3:9:0,9,100	./.:.:.:.:.	0/0:2,0:2:6:0,6,57	./.:.:.:.:.	1/1:0,2:2:6:60,6,0	./.:.:.:.:.	0/0:2,0:2:6:0,6,61	0/0:3,0:3:9:0,9,92	./.:.:.:.:.	0/0:1,0:1:3:0,3,28	./.:.:.:.:.	./.:.:.:.:.	0/0:4,0:4:12:0,12,116	0/0:1,0:1:3:0,3,30	0/0:3,0:3:9:0,9,95	1/1:0,5:5:15:146,15,0	0/0:4,0:4:12:0,12,129	0/0:2,0:2:6:0,6,65	0/0:2,0:2:6:0,6,63	0/1:2,1:3:22:22,0,54	0/0:1,0:1:3:0,3,28	0/0:1,0:1:3:0,3,32	0/0:2,0:2:6:0,6,62	0/0:1,0:1:3:0,3,25	0/0:2,0:2:6:0,6,60	0/0:1,0:1:3:0,3,31	0/0:4,0:4:12:0,12,118	0/0:2,0:2:6:0,6,66	./.:.:.:.:.	0/0:2,0:2:6:0,6,67	0/0:1,0:1:3:0,3,32	./.:.:.:.:.	0/0:4,0:4:12:0,12,127	0/0:5,0:5:15:0,15,159	./.:.:.:.:.	0/0:2,0:2:6:0,6,63	0/0:2,0:2:6:0,6,57	0/0:1,0:1:3:0,3,32	0/0:4,0:4:12:0,12,130	0/0:3,0:3:9:0,9,92	0/0:7,0:7:21:0,21,220	0/0:1,0:1:3:0,3,31	0/0:2,0:2:6:0,6,65	0/0:2,0:2:6:0,6,60	0/0:1,0:1:3:0,3,32	./.:.:.:.:.	./.:.:.:.:.	0/0:1,0:1:3:0,3,31	./.:.:.:.:.	0/1:2,1:3:13:13,0,55	0/0:2,0:2:6:0,6,65	0/0:1,0:1:3:0,3,30	0/0:5,0:5:15:0,15,156	0/0:3,0:3:9:0,9,95	0/0:1,0:1:3:0,3,31	0/0:1,0:1:3:0,3,30	0/0:1,0:1:3:0,3,33	./.:.:.:.:.	0/0:4,0:4:12:0,12,124	0/0:4,0:4:12:0,12,130	0/0:4,0:4:12:0,12,125	0/0:5,0:5:15:0,15,155	0/0:4,0:4:9:0,9,107	0/0:3,0:3:9:0,9,90	0/0:5,0:5:15:0,15,157	0/0:4,0:4:12:0,12,118	0/0:6,0:6:18:0,18,185	0/0:1,0:1:3:0,3,30	0/0:2,0:2:6:0,6,57	1/1:0,1:1:3:30,3,0	./.:.:.:.:.	0/0:3,0:3:9:0,9,90	0/0:2,0:2:6:0,6,65	0/0:5,0:5:15:0,15,153	0/0:1,0:1:3:0,3,31	0/0:7,0:7:21:0,21,208	0/0:1,0:1:3:0,3,31	0/0:1,0:1:3:0,3,32	0/0:2,0:2:6:0,6,63	./.:.:.:.:.	0/0:2,0:2:6:0,6,65	./.:.:.:.:.	0/0:6,0:6:12:0,12,153	./.:.:.:.:.	0/0:2,0:2:6:0,6,63	0/0:2,0:2:6:0,6,63	0/0:2,0:2:6:0,6,65	./.:.:.:.:.	./.:.:.:.:.	0/0:15,0:15:45:0,45,521
chr0	191335174	.	A	G	1564.84	.	AC=37;AF=0.161;AN=230;BaseQRankSum=0.094;DP=543;Dels=0.00;FS=3.753;HaplotypeScore=0.0653;InbreedingCoeff=0.5207;MLEAC=32;MLEAF=0.139;MQ=59.51;MQ0=0;MQRankSum=0.404;QD=24.45;ReadPosRankSum=1.122	GT:AD:DP:GQ:PL	0/0:41,0:41:99:0,123,1281	0/0:9,0:9:27:0,27,270	1/1:0,7:7:21:218,21,0	0/0:23,0:23:66:0,66,680	0/0:7,0:7:21:0,21,210	0/0:8,0:8:24:0,24,238	0/0:5,0:5:12:0,12,136	0/0:1,0:1:3:0,3,32	0/0:1,0:1:3:0,3,32	0/0:9,0:9:27:0,27,274	./.:.:.:.:.	0/0:9,0:9:27:0,27,269	0/0:9,0:9:27:0,27,275	./.:.:.:.:.	0/0:13,0:13:39:0,39,401	0/0:7,0:7:21:0,21,214	0/0:8,0:8:21:0,21,226	./.:.:.:.:.	0/0:4,0:4:12:0,12,124	1/1:0,3:3:9:95,9,0	1/1:0,1:1:3:32,3,0	1/1:0,6:6:18:183,18,0	1/1:0,7:7:21:224,21,0	0/0:10,0:10:30:0,30,309	0/0:2,0:2:6:0,6,65	0/0:14,0:14:39:0,39,414	0/0:13,0:13:39:0,39,391	./.:.:.:.:.	./.:.:.:.:.	0/0:11,0:11:30:0,30,322	0/0:1,0:1:3:0,3,30	0/0:2,0:2:6:0,6,69	0/0:7,0:7:21:0,21,210	0/0:2,0:2:6:0,6,61	0/0:9,0:9:27:0,27,281	./.:.:.:.:.	0/0:12,0:12:36:0,36,368	0/0:3,0:3:9:0,9,90	0/0:7,0:7:18:0,18,202	0/0:1,0:1:3:0,3,32	0/0:2,0:2:6:0,6,64	0/0:4,0:4:12:0,12,125	0/0:10,0:10:27:0,27,289	0/0:7,0:7:21:0,21,215	0/0:14,0:14:39:0,39,410	0/0:5,0:5:15:0,15,150	1/1:0,8:8:24:249,24,0	./.:.:.:.:.	./.:.:.:.:.	0/0:4,0:4:12:0,12,122	0/0:2,0:2:6:0,6,61	0/0:4,0:4:12:0,12,123	0/0:3,0:3:9:0,9,87	0/0:1,0:1:3:0,3,30	0/0:1,0:1:3:0,3,31	0/0:1,0:1:3:0,3,31	0/0:7,0:7:18:0,18,200	0/0:3,0:3:9:0,9,94	0/0:1,0:1:3:0,3,31	0/0:3,0:3:9:0,9,89	./.:.:.:.:.	0/0:2,0:2:6:0,6,57	0/0:4,0:4:12:0,12,126	0/0:2,0:2:3:0,3,45	0/0:1,0:1:3:0,3,27	0/0:5,0:5:15:0,15,158	0/0:3,0:3:9:0,9,95	0/0:6,0:6:18:0,18,182	0/0:2,0:2:6:0,6,62	0/0:1,0:1:3:0,3,33	1/1:0,2:2:6:60,6,0	1/1:0,3:3:9:93,9,0	1/1:0,2:2:6:65,6,0	0/1:1,2:3:22:54,0,22	0/0:4,0:4:12:0,12,130	0/0:2,0:2:6:0,6,61	0/0:1,0:1:3:0,3,30	1/1:0,2:2:3:45,3,0	0/0:2,0:2:6:0,6,62	0/0:6,0:6:15:0,15,177	0/0:1,0:1:3:0,3,32	./.:.:.:.:.	0/0:2,0:2:6:0,6,64	1/1:0,4:4:9:111,9,0	./.:.:.:.:.	./.:.:.:.:.	0/0:1,0:1:3:0,3,33	./.:.:.:.:.	0/0:1,0:1:3:0,3,30	./.:.:.:.:.	0/0:1,0:1:3:0,3,31	0/0:2,0:2:6:0,6,62	0/0:2,0:2:6:0,6,63	0/0:1,0:1:3:0,3,30	0/0:1,0:1:3:0,3,32	0/0:3,0:3:9:0,9,96	0/0:3,0:3:9:0,9,94	./.:.:.:.:.	./.:.:.:.:.	0/0:2,0:2:6:0,6,60	./.:.:.:.:.	./.:.:.:.:.	0/0:1,0:1:3:0,3,31	1/1:0,3:3:9:100,9,0	1/1:0,1:1:3:32,3,0	1/1:0,6:6:18:180,18,0	1/1:0,1:1:3:34,3,0	0/0:3,0:3:9:0,9,94	./.:.:.:.:.	0/0:1,0:1:3:0,3,32	0/0:5,0:5:15:0,15,144	./.:.:.:.:.	0/0:2,0:2:6:0,6,61	0/0:1,0:1:3:0,3,29	0/0:2,0:2:6:0,6,63	0/0:5,0:5:15:0,15,152	0/0:4,0:4:12:0,12,122	0/0:2,0:2:6:0,6,61	0/0:1,0:1:3:0,3,31	0/0:1,0:1:3:0,3,30	1/1:0,3:3:6:63,6,0	0/0:1,0:1:3:0,3,32	0/0:5,0:5:15:0,15,152	1/1:0,1:1:3:32,3,0	0/0:2,0:2:6:0,6,59	1/1:0,1:1:3:30,3,0	0/0:5,0:5:12:0,12,135	0/0:7,0:7:21:0,21,218	0/0:2,0:2:6:0,6,61	0/0:2,0:2:6:0,6,55	0/0:2,0:2:6:0,6,63	0/0:4,0:4:6:0,6,89	0/0:4,0:4:9:0,9,104	./.:.:.:.:.	./.:.:.:.:.	0/0:7,0:7:12:0,12,159	0/0:29,0:29:87:0,87,959
chr0	191335226	.	C	G	585.3	.	AC=15;AF=0.068;AN=222;DP=520;Dels=0.00;FS=6.903;HaplotypeScore=0.0088;InbreedingCoeff=0.2720;MLEAC=12;MLEAF=0.054;MQ=59.55;MQ0=0;QD=20.90	GT:AD:DP:GQ:PL	0/0:38,0:38:99:0,114,1225	0/0:8,0:8:24:0,24,253	0/0:9,0:9:27:0,27,282	0/0:20,0:20:57:0,57,632	0/0:8,0:8:24:0,24,249	0/0:9,0:9:27:0,27,281	0/0:3,0:3:9:0,9,96	0/0:1,0:1:3:0,3,34	./.:.:.:.:.	1/1:0,8:8:24:252,24,0	1/1:0,1:1:3:33,3,0	0/0:10,0:10:30:0,30,316	0/0:9,0:9:27:0,27,295	./.:.:.:.:.	0/0:13,0:13:39:0,39,414	0/0:7,0:7:21:0,21,220	0/0:8,0:8:21:0,21,237	./.:.:.:.:.	0/0:2,0:2:6:0,6,61	0/0:3,0:3:9:0,9,96	./.:.:.:.:.	0/0:5,0:5:15:0,15,158	0/0:5,0:5:15:0,15,164	0/0:10,0:10:30:0,30,318	0/0:2,0:2:6:0,6,67	0/0:10,0:10:27:0,27,300	0/0:7,0:7:21:0,21,221	0/0:3,0:3:9:0,9,97	./.:.:.:.:.	0/0:8,0:8:24:0,24,258	./.:.:.:.:.	0/0:1,0:1:3:0,3,35	0/0:5,0:5:15:0,15,160	0/0:1,0:1:3:0,3,34	0/0:11,0:11:30:0,30,336	./.:.:.:.:.	0/0:12,0:12:36:0,36,373	0/0:2,0:2:6:0,6,63	0/0:7,0:7:15:0,15,184	0/1:1,4:5:19:117,0,19	0/0:2,0:2:6:0,6,65	0/0:7,0:7:18:0,18,206	0/0:11,0:11:30:0,30,335	0/0:9,0:9:24:0,24,269	0/0:10,0:10:30:0,30,306	0/0:7,0:7:15:0,15,187	0/0:7,0:7:21:0,21,224	./.:.:.:.:.	./.:.:.:.:.	1/1:0,1:1:3:31,3,0	./.:.:.:.:.	1/1:0,2:2:6:65,6,0	1/1:0,2:2:6:64,6,0	0/0:3,0:3:9:0,9,97	0/0:2,0:2:6:0,6,63	0/0:1,0:1:3:0,3,30	0/0:6,0:6:18:0,18,193	0/0:2,0:2:6:0,6,63	1/1:0,3:3:9:95,9,0	0/0:5,0:5:15:0,15,156	./.:.:.:.:.	0/0:2,0:2:6:0,6,60	0/0:9,0:9:27:0,27,284	0/0:4,0:4:9:0,9,107	0/0:3,0:3:9:0,9,94	0/0:4,0:4:12:0,12,132	0/0:2,0:2:6:0,6,65	0/0:5,0:5:15:0,15,160	0/0:3,0:3:9:0,9,95	./.:.:.:.:.	0/0:1,0:1:3:0,3,32	0/0:1,0:1:3:0,3,32	0/0:2,0:2:6:0,6,63	0/0:2,0:2:6:0,6,64	0/0:2,0:2:6:0,6,64	0/0:3,0:3:9:0,9,97	./.:.:.:.:.	./.:.:.:.:.	0/0:3,0:3:9:0,9,99	0/0:3,0:3:6:0,6,77	0/0:2,0:2:6:0,6,63	./.:.:.:.:.	0/0:2,0:2:6:0,6,65	./.:.:.:.:.	./.:.:.:.:.	0/0:3,0:3:9:0,9,97	0/0:3,0:3:9:0,9,100	0/0:3,0:3:9:0,9,99	0/0:1,0:1:3:0,3,31	0/0:2,0:2:6:0,6,65	0/0:1,0:1:3:0,3,32	0/0:2,0:2:6:0,6,69	0/0:2,0:2:6:0,6,63	0/0:1,0:1:3:0,3,32	0/0:2,0:2:6:0,6,65	0/0:2,0:2:6:0,6,61	0/0:4,0:4:12:0,12,130	./.:.:.:.:.	./.:.:.:.:.	0/0:1,0:1:3:0,3,33	./.:.:.:.:.	0/0:1,0:1:3:0,3,31	0/0:3,0:3:9:0,9,97	0/0:3,0:3:9:0,9,95	0/0:3,0:3:6:0,6,76	0/0:4,0:4:12:0,12,126	0/0:3,0:3:9:0,9,95	0/0:4,0:4:12:0,12,122	0/1:1,2:3:22:54,0,22	0/0:1,0:1:3:0,3,32	0/0:3,0:3:9:0,9,97	0/1:1,2:3:22:56,0,22	0/0:2,0:2:6:0,6,65	./.:.:.:.:.	0/0:2,0:2:6:0,6,63	0/0:3,0:3:9:0,9,92	0/0:2,0:2:6:0,6,61	0/0:4,0:4:12:0,12,126	./.:.:.:.:.	0/0:2,0:2:6:0,6,61	0/0:4,0:4:9:0,9,104	./.:.:.:.:.	0/0:5,0:5:12:0,12,140	0/0:2,0:2:6:0,6,62	0/0:3,0:3:9:0,9,95	./.:.:.:.:.	0/0:5,0:5:15:0,15,162	0/0:6,0:6:18:0,18,193	0/0:2,0:2:6:0,6,63	0/0:5,0:5:12:0,12,138	0/0:2,0:2:6:0,6,64	0/0:2,0:2:3:0,3,45	./.:.:.:.:.	./.:.:.:.:.	0/0:2,0:2:3:0,3,45	0/0:7,0:7:12:0,12,159	0/0:18,0:18:54:0,54,624
chr0	191341345	.	A	G	5019.57	.	AC=63;AF=0.240;AN=262;BaseQRankSum=1.743;DP=938;Dels=0.00;FS=1.632;HaplotypeScore=0.1375;InbreedingCoeff=0.1083;MLEAC=61;MLEAF=0.233;MQ=54.85;MQ0=2;MQRankSum=5.213;QD=16.68;ReadPosRankSum=1.619	GT:AD:DP:GQ:PL	0/0:50,0:50:99:0,135,1489	0/0:25,0:25:63:0,63,684	0/0:19,0:19:48:0,48,525	0/0:36,0:36:96:0,96,993	0/1:12,14:26:99:340,0,208	0/0:8,0:8:24:0,24,249	0/0:10,0:10:24:0,24,237	1/1:0,2:2:6:63,6,0	./.:.:.:.:.	0/1:7,9:16:99:253,0,143	1/1:0,1:1:3:32,3,0	0/0:13,0:13:33:0,33,371	0/1:2,12:14:23:320,0,23	0/0:1,0:1:3:0,3,32	0/0:20,0:20:57:0,57,607	0/1:8,14:22:99:355,0,156	0/1:4,7:11:67:190,0,67	0/0:1,0:1:3:0,3,24	0/0:6,0:6:18:0,18,186	0/0:2,0:2:6:0,6,61	0/0:1,0:1:3:0,3,35	0/0:15,0:15:36:0,36,368	0/0:16,0:16:33:0,33,367	0/0:20,0:20:60:0,60,637	1/1:0,2:2:6:67,6,0	0/0:19,0:19:54:0,54,562	0/1:4,6:10:12:172,0,12	0/1:1,2:3:23:59,0,23	0/1:1,1:2:25:25,0,26	0/1:6,9:15:63:234,0,63	0/1:1,4:5:17:114,0,17	0/1:1,3:4:10:88,0,10	0/1:6,7:13:99:171,0,119	1/1:0,1:1:3:32,3,0	0/0:9,0:9:24:0,24,249	0/0:1,0:1:3:0,3,24	0/0:19,0:19:51:0,51,555	0/1:2,4:6:44:102,0,44	0/1:4,8:12:96:205,0,96	./.:.:.:.:.	./.:.:.:.:.	1/1:3,14:17:11:387,11,0	0/0:20,0:20:57:0,57,597	0/0:18,0:18:54:0,54,560	0/0:22,0:22:66:0,66,678	0/0:19,0:19:51:0,51,544	0/0:12,0:12:30:0,30,313	0/0:1,0:1:3:0,3,32	0/1:2,2:4:43:51,0,43	0/0:2,0:2:6:0,6,62	0/0:2,0:2:6:0,6,63	0/0:5,0:5:12:0,12,138	0/1:1,3:4:20:80,0,20	0/0:2,0:2:6:0,6,61	0/0:3,0:3:9:0,9,93	0/1:2,2:4:38:53,0,38	0/0:5,0:5:15:0,15,161	0/0:4,0:4:12:0,12,127	0/1:1,3:4:19:85,0,19	0/0:11,0:11:27:0,27,270	0/1:1,3:4:18:80,0,18	1/1:0,2:2:6:59,6,0	0/1:3,1:4:20:20,0,82	0/0:4,0:4:9:0,9,92	0/0:3,0:3:9:0,9,90	0/0:7,0:7:15:0,15,156	0/0:2,0:2:3:0,3,31	0/1:2,4:6:44:106,0,44	1/1:0,6:6:18:187,18,0	./.:.:.:.:.	0/0:3,0:3:9:0,9,91	0/0:4,0:4:9:0,9,92	0/0:4,0:4:12:0,12,120	0/0:7,0:7:18:0,18,194	0/0:3,0:3:6:0,6,64	0/0:1,0:1:3:0,3,33	0/0:1,0:1:3:0,3,33	0/0:2,0:2:6:0,6,68	0/0:2,0:2:6:0,6,62	0/0:6,0:6:15:0,15,153	0/0:2,0:2:3:0,3,31	0/0:1,0:1:3:0,3,33	0/0:4,0:4:9:0,9,97	0/0:7,0:7:21:0,21,221	0/0:5,0:5:12:0,12,131	0/1:2,2:4:40:43,0,40	1/1:0,3:3:9:95,9,0	0/0:6,0:6:18:0,18,182	0/1:2,1:3:25:25,0,58	0/1:1,2:3:13:58,0,13	1/1:0,2:2:6:63,6,0	0/0:1,0:1:3:0,3,30	1/1:1,2:3:6:66,6,0	1/1:0,1:1:3:32,3,0	1/1:1,1:2:3:31,3,0	0/0:1,1:2:3:0,3,32	0/1:2,2:4:39:57,0,39	0/1:3,4:7:17:109,0,17	0/1:2,2:4:50:50,0,53	0/1:1,2:3:21:54,0,21	1/1:0,2:2:6:63,6,0	1/1:0,2:2:6:60,6,0	0/1:3,3:6:33:85,0,33	0/0:7,0:7:18:0,18,184	0/0:3,0:3:9:0,9,94	0/0:13,0:13:30:0,30,339	0/0:2,0:2:6:0,6,59	0/0:2,0:2:6:0,6,63	0/0:1,0:1:3:0,3,31	1/1:0,4:4:12:126,12,0	0/1:3,4:7:42:104,0,42	0/0:1,0:1:3:0,3,32	0/0:3,0:3:9:0,9,96	0/1:3,2:5:51:52,0,51	0/1:2,9:11:29:248,0,29	0/1:1,4:5:18:111,0,18	./.:.:.:.:.	0/0:5,0:5:15:0,15,150	0/0:5,0:5:15:0,15,155	0/0:2,0:2:6:0,6,63	0/0:7,0:7:18:0,18,187	0/0:4,0:4:12:0,12,123	0/0:6,0:6:18:0,18,185	0/0:3,0:3:6:0,6,63	0/0:4,0:4:12:0,12,119	0/0:4,0:4:12:0,12,122	0/0:1,0:1:3:0,3,31	0/0:3,0:3:6:0,6,63	0/0:2,0:2:3:0,3,32	0/0:6,0:6:12:0,12,153	./.:.:.:.:.	0/0:4,0:4:6:0,6,89	0/0:3,0:3:6:0,6,76	0/0:3,0:3:6:0,6,75	0/0:9,0:9:18:0,18,228	0/0:1,0:1:3:0,3,32	0/0:38,0:38:99:0,99,1106
chr0	191344277	.	T	C	5663.41	.	AC=68;AF=0.270;AN=252;BaseQRankSum=-3.320;DP=938;Dels=0.00;FS=3.286;HaplotypeScore=0.0665;InbreedingCoeff=0.7236;MLEAC=63;MLEAF=0.250;MQ=57.36;MQ0=0;MQRankSum=0.492;QD=25.98;ReadPosRankSum=-1.562	GT:AD:DP:GQ:PL	0/0:34,0:34:99:0,102,1105	0/0:18,0:18:54:0,54,568	0/0:11,0:11:33:0,33,350	0/0:37,0:37:99:0,102,1094	1/1:0,11:11:30:329,30,0	1/1:1,14:15:14:393,14,0	1/1:0,21:21:63:630,63,0	1/1:0,2:2:6:65,6,0	0/0:2,0:2:6:0,6,67	0/0:18,0:18:51:0,51,563	0/0:3,0:3:9:0,9,100	0/0:14,0:14:42:0,42,432	0/0:15,0:15:45:0,45,469	1/1:0,1:1:3:31,3,0	0/0:19,0:19:54:0,54,573	1/1:0,19:19:57:593,57,0	0/0:21,0:21:63:0,63,657	0/1:6,1:7:14:14,0,139	0/0:16,0:16:48:0,48,505	0/0:16,0:16:45:0,45,462	0/0:6,0:6:18:0,18,187	0/0:19,0:19:54:0,54,574	0/0:19,0:19:57:0,57,599	0/0:22,0:22:63:0,63,675	0/0:1,0:1:3:0,3,28	0/0:15,0:15:45:0,45,473	0/0:14,0:14:42:0,42,430	0/0:5,0:5:15:0,15,162	0/0:7,0:7:21:0,21,213	1/1:0,15:15:45:467,45,0	1/1:0,6:6:18:189,18,0	1/1:0,4:4:12:128,12,0	0/0:20,0:20:57:0,57,605	0/0:5,0:5:15:0,15,158	0/0:11,0:11:30:0,30,323	0/0:13,0:13:39:0,39,408	0/0:11,0:11:30:0,30,328	0/0:7,0:7:21:0,21,215	0/0:14,0:14:42:0,42,434	0/0:5,0:5:15:0,15,163	0/0:6,0:6:18:0,18,197	1/1:0,10:10:30:314,30,0	0/0:17,0:17:48:0,48,519	0/0:22,0:22:66:0,66,691	1/1:0,12:12:33:362,33,0	0/0:25,1:26:69:0,69,741	0/0:12,0:12:36:0,36,379	0/0:3,0:3:9:0,9,96	./.:.:.:.:.	0/0:2,0:2:6:0,6,63	0/0:1,0:1:3:0,3,31	0/0:1,0:1:3:0,3,32	0/0:4,0:4:12:0,12,126	1/1:0,2:2:6:67,6,0	0/0:4,0:4:12:0,12,124	1/1:0,10:10:30:306,30,0	0/0:2,0:2:6:0,6,63	0/0:6,0:6:18:0,18,189	./.:.:.:.:.	0/0:6,0:6:15:0,15,171	0/0:2,0:2:6:0,6,56	./.:.:.:.:.	0/0:8,0:8:24:0,24,253	0/0:2,0:2:6:0,6,65	1/1:0,3:3:9:83,9,0	0/0:3,0:3:9:0,9,96	1/1:0,3:3:9:95,9,0	0/0:6,0:6:18:0,18,184	0/0:2,0:2:6:0,6,61	./.:.:.:.:.	1/1:0,1:1:3:32,3,0	./.:.:.:.:.	0/0:2,0:2:6:0,6,65	0/0:4,0:4:12:0,12,126	0/0:2,0:2:6:0,6,64	0/0:1,0:1:3:0,3,30	0/0:2,0:2:6:0,6,60	0/0:1,0:1:3:0,3,33	0/0:2,0:2:6:0,6,63	1/1:0,4:4:9:104,9,0	./.:.:.:.:.	0/0:1,0:1:3:0,3,31	0/0:3,0:3:9:0,9,90	./.:.:.:.:.	1/1:0,2:2:6:65,6,0	0/0:3,0:3:9:0,9,100	1/1:0,10:10:27:289,27,0	0/0:4,0:4:9:0,9,97	1/1:0,4:4:12:120,12,0	0/0:6,0:6:18:0,18,199	1/1:0,2:2:6:60,6,0	0/0:1,0:1:3:0,3,30	1/1:0,1:1:3:30,3,0	1/1:0,5:5:15:153,15,0	0/0:1,0:1:3:0,3,32	0/0:5,0:5:15:0,15,154	0/1:4,3:7:63:63,0,101	./.:.:.:.:.	1/1:0,1:1:3:28,3,0	1/1:0,1:1:3:27,3,0	0/0:5,0:5:15:0,15,152	0/0:1,0:1:3:0,3,33	0/0:7,0:7:21:0,21,214	1/1:0,1:1:3:30,3,0	0/0:1,0:1:3:0,3,32	0/0:8,0:8:18:0,18,219	1/1:0,4:4:12:122,12,0	0/0:4,0:4:12:0,12,123	0/0:3,0:3:9:0,9,94	0/0:11,0:11:33:0,33,336	0/0:11,0:11:33:0,33,340	0/0:3,0:3:9:0,9,95	0/0:6,0:6:15:0,15,163	0/0:4,0:4:12:0,12,132	0/0:2,0:2:6:0,6,62	0/0:6,0:6:18:0,18,186	1/1:0,8:8:24:248,24,0	0/0:2,0:2:6:0,6,64	./.:.:.:.:.	0/0:4,0:4:12:0,12,133	0/0:5,0:5:15:0,15,158	0/0:4,0:4:12:0,12,126	0/0:4,0:4:12:0,12,129	1/1:0,2:2:6:62,6,0	1/1:0,6:6:18:177,18,0	0/0:3,0:3:9:0,9,92	1/1:0,10:10:30:321,30,0	1/1:0,3:3:9:86,9,0	./.:.:.:.:.	0/0:2,0:2:3:0,3,45	./.:.:.:.:.	0/0:6,0:6:12:0,12,152	0/0:4,0:4:6:0,6,89	0/0:5,0:5:12:0,12,134	0/0:2,0:2:6:0,6,58	1/1:0,5:5:9:118,9,0	0/0:16,0:16:45:0,45,487
chr0	191344363	.	A	G	6135.82	.	AC=35;AF=0.139;AN=252;BaseQRankSum=3.156;DP=984;Dels=0.00;FS=4.597;HaplotypeScore=0.0877;InbreedingCoeff=0.5748;MLEAC=35;MLEAF=0.139;MQ=57.33;MQ0=1;MQRankSum=2.322;QD=26.22;ReadPosRankSum=-0.519	GT:AD:DP:GQ:PL	1/1:0,62:62:99:1918,180,0	1/1:0,21:21:63:663,63,0	1/1:0,12:12:33:366,33,0	0/0:40,0:40:99:0,120,1224	0/0:9,0:9:27:0,27,280	0/0:10,0:10:30:0,30,310	0/0:23,0:23:69:0,69,706	./.:.:.:.:.	0/0:1,0:1:3:0,3,31	0/0:27,0:27:75:0,75,822	0/0:1,0:1:3:0,3,32	0/0:19,0:19:57:0,57,600	0/0:10,0:11:30:0,30,311	0/0:1,0:1:3:0,3,32	0/0:14,0:14:42:0,42,442	0/0:21,0:21:63:0,63,663	0/0:17,0:17:51:0,51,512	0/1:1,3:4:18:75,0,18	0/0:7,0:7:18:0,18,202	0/0:19,0:19:57:0,57,579	1/1:0,6:6:18:191,18,0	1/1:0,17:17:51:525,51,0	1/1:0,18:18:54:568,54,0	0/0:12,0:12:36:0,36,382	0/0:3,0:3:6:0,6,67	0/1:16,11:27:99:257,0,427	0/0:18,0:18:54:0,54,552	0/0:1,0:1:3:0,3,31	0/0:1,0:1:3:0,3,32	0/0:21,0:21:57:0,57,618	0/0:4,0:4:12:0,12,130	0/0:4,0:4:12:0,12,132	0/0:33,0:33:87:0,87,948	0/0:2,0:2:6:0,6,67	0/0:16,0:16:45:0,45,473	0/0:3,0:3:9:0,9,92	1/1:0,16:16:48:513,48,0	0/0:11,0:11:33:0,33,320	0/0:16,0:16:42:0,42,454	0/0:2,0:2:3:0,3,30	0/0:4,0:4:9:0,9,97	0/0:8,0:8:24:0,24,248	1/1:0,13:13:39:418,39,0	0/0:29,0:29:75:0,75,819	0/0:12,0:12:30:0,30,335	0/0:19,0:19:48:0,48,534	1/1:0,6:6:18:187,18,0	0/0:4,0:4:6:0,6,65	0/0:2,0:2:6:0,6,64	0/0:4,0:4:12:0,12,123	0/0:1,0:1:3:0,3,31	0/0:4,0:4:12:0,12,128	0/0:2,0:2:6:0,6,64	0/0:5,0:5:12:0,12,135	0/0:5,0:5:15:0,15,162	0/0:3,0:3:9:0,9,92	0/0:4,0:4:12:0,12,127	0/0:4,0:4:12:0,12,126	0/0:3,0:3:6:0,6,76	0/0:4,0:4:9:0,9,102	0/0:7,0:7:21:0,21,221	0/0:1,0:1:3:0,3,31	0/0:6,0:6:18:0,18,182	./.:.:.:.:.	0/0:6,0:6:18:0,18,185	0/0:1,0:1:3:0,3,32	0/0:1,0:1:3:0,3,33	0/0:9,0:9:24:0,24,265	0/0:3,0:3:9:0,9,92	0/0:3,0:3:9:0,9,90	./.:.:.:.:.	0/0:9,0:9:24:0,24,264	0/0:4,0:4:12:0,12,122	0/0:8,0:8:18:0,18,213	0/0:4,0:4:9:0,9,108	0/0:3,0:3:9:0,9,95	0/0:2,0:2:6:0,6,63	./.:.:.:.:.	0/0:2,0:2:6:0,6,55	0/0:2,0:2:6:0,6,68	1/1:0,1:1:3:29,3,0	./.:.:.:.:.	0/0:4,0:4:12:0,12,126	0/0:2,0:2:6:0,6,63	0/0:4,0:4:12:0,12,128	./.:.:.:.:.	0/0:4,0:4:12:0,12,130	0/0:6,0:6:18:0,18,184	0/0:4,0:4:12:0,12,130	0/0:4,0:4:12:0,12,125	0/0:5,0:5:15:0,15,158	./.:.:.:.:.	0/0:4,0:4:9:0,9,110	0/0:1,0:1:3:0,3,32	0/0:2,0:2:6:0,6,62	0/0:4,0:4:9:0,9,94	0/0:4,0:4:12:0,12,129	./.:.:.:.:.	0/0:2,0:2:6:0,6,62	0/0:1,0:1:3:0,3,33	0/0:5,0:5:15:0,15,161	0/0:1,0:1:3:0,3,31	0/0:8,0:8:24:0,24,246	0/0:1,0:1:3:0,3,33	1/1:0,1:1:3:30,3,0	1/1:0,4:4:9:108,9,0	0/0:3,0:3:6:0,6,62	0/0:3,0:3:9:0,9,88	./.:.:.:.:.	0/0:7,0:7:21:0,21,207	0/0:13,0:13:33:0,33,373	./.:.:.:.:.	0/0:4,0:4:9:0,9,111	0/0:5,0:5:15:0,15,155	0/0:10,0:10:24:0,24,279	0/0:3,0:3:9:0,9,96	0/0:5,0:5:15:0,15,155	1/1:0,8:8:24:257,24,0	0/0:2,0:2:6:0,6,63	1/1:0,3:3:9:97,9,0	0/0:6,0:6:15:0,15,160	0/0:2,0:2:6:0,6,59	1/1:0,7:7:21:211,21,0	0/1:4,1:5:20:20,0,95	0/0:3,0:3:9:0,9,92	1/1:0,3:3:9:92,9,0	0/0:6,0:6:18:0,18,191	0/0:7,0:7:21:0,21,227	0/0:1,0:1:3:0,3,32	0/0:2,0:2:3:0,3,31	./.:.:.:.:.	0/0:6,0:6:9:0,9,134	0/0:6,0:6:9:0,9,134	0/0:1,0:1:3:0,3,32	0/0:3,0:4:9:0,9,94	0/0:4,0:4:6:0,6,89	0/0:22,0:22:66:0,66,749
chr0	191344420	.	C	T	1277.05	.	AC=15;AF=0.057;AN=264;BaseQRankSum=-3.564;DP=1199;Dels=0.00;FS=0.526;HaplotypeScore=0.1175;InbreedingCoeff=0.4970;MLEAC=13;MLEAF=0.049;MQ=55.29;MQ0=1;MQRankSum=1.787;QD=25.04;ReadPosRankSum=0.250	GT:AD:DP:GQ:PL	0/0:63,0:63:99:0,183,1982	0/0:22,0:22:63:0,63,670	0/0:19,0:19:48:0,48,546	0/0:49,0:49:99:0,147,1562	0/0:12,0:12:36:0,36,388	0/0:22,0:22:66:0,66,683	0/0:30,0:30:75:0,75,857	0/0:2,0:2:6:0,6,69	0/0:3,0:3:9:0,9,97	0/0:29,0:29:87:0,87,918	0/0:6,0:6:18:0,18,189	0/0:17,0:17:51:0,51,549	0/0:14,0:14:42:0,42,444	1/1:0,1:1:3:33,3,0	0/0:21,0:21:63:0,63,670	0/0:27,0:27:78:0,78,845	0/0:32,1:33:90:0,90,951	0/0:4,0:4:9:0,9,97	0/0:15,0:15:42:0,42,463	0/0:20,0:20:60:0,60,643	0/0:11,0:11:33:0,33,353	0/0:26,0:26:72:0,72,804	0/0:20,0:20:60:0,60,638	0/0:19,0:19:57:0,57,601	1/1:0,3:3:9:94,9,0	0/0:21,0:21:60:0,60,631	1/1:0,13:13:39:388,39,0	0/0:4,0:4:9:0,9,89	0/0:10,0:10:30:0,30,320	0/0:20,0:20:60:0,60,629	0/0:4,0:4:12:0,12,126	0/0:8,0:8:24:0,24,245	0/0:30,0:30:81:0,81,895	0/0:2,0:2:3:0,3,33	0/0:15,0:15:36:0,36,409	1/1:0,7:7:21:230,21,0	0/0:21,0:21:57:0,57,635	0/0:8,0:8:24:0,24,245	0/0:24,0:24:66:0,66,738	0/0:5,0:5:15:0,15,162	0/0:4,0:4:12:0,12,131	0/0:14,0:14:39:0,39,430	0/0:17,0:17:45:0,45,496	0/0:26,0:26:75:0,75,816	0/0:21,0:21:54:0,54,621	0/0:29,0:29:78:0,78,873	0/0:9,0:9:24:0,24,273	0/0:4,0:4:9:0,9,102	0/0:3,0:3:9:0,9,97	0/0:7,0:7:21:0,21,227	0/0:3,0:3:9:0,9,97	0/0:4,0:4:12:0,12,130	0/0:6,0:6:18:0,18,191	0/0:3,0:3:9:0,9,96	0/0:7,0:7:21:0,21,224	0/0:9,0:9:27:0,27,287	0/0:3,0:3:9:0,9,92	0/0:5,0:5:15:0,15,155	0/0:6,0:6:15:0,15,171	0/0:5,0:5:15:0,15,155	0/0:6,0:6:18:0,18,189	0/0:3,0:3:9:0,9,90	0/0:7,0:7:21:0,21,220	0/0:2,0:2:6:0,6,63	0/0:8,0:8:24:0,24,249	0/0:4,0:4:12:0,12,126	0/0:6,0:6:18:0,18,198	0/0:5,0:5:15:0,15,158	0/0:5,0:5:12:0,12,139	0/0:2,0:2:6:0,6,66	0/0:1,0:1:3:0,3,32	0/0:5,0:5:15:0,15,163	0/0:2,0:2:6:0,6,57	0/0:3,0:3:9:0,9,98	0/0:7,0:7:18:0,18,198	0/0:6,0:6:18:0,18,181	0/0:6,0:6:18:0,18,192	./.:.:.:.:.	0/0:3,0:3:9:0,9,97	0/0:3,0:3:9:0,9,96	0/0:3,0:3:9:0,9,92	0/0:2,0:2:6:0,6,67	0/0:3,0:3:9:0,9,94	0/0:3,0:3:9:0,9,95	0/0:3,0:3:9:0,9,95	1/1:0,2:2:6:65,6,0	0/0:3,0:3:9:0,9,101	0/0:7,0:7:18:0,18,182	0/0:3,0:3:9:0,9,92	0/0:4,0:4:12:0,12,132	0/0:4,0:4:12:0,12,126	0/0:2,0:2:6:0,6,64	./.:.:.:.:.	0/0:4,0:4:12:0,12,126	0/0:1,0:1:3:0,3,33	0/0:4,0:4:12:0,12,122	0/0:3,0:3:9:0,9,97	0/0:1,0:1:3:0,3,32	0/0:1,0:1:3:0,3,24	0/0:4,0:4:9:0,9,109	0/0:7,0:7:21:0,21,221	0/0:5,0:5:15:0,15,157	0/1:1,2:3:23:51,0,23	0/0:1,0:1:3:0,3,32	./.:.:.:.:.	./.:.:.:.:.	0/0:7,0:7:18:0,18,199	0/0:5,0:5:12:0,12,139	0/0:5,0:5:15:0,15,165	1/1:0,8:8:24:229,24,0	1/1:0,14:14:39:409,39,0	0/0:5,0:5:15:0,15,168	0/0:5,0:5:12:0,12,126	0/0:5,0:5:15:0,15,159	0/0:12,0:12:30:0,30,354	0/0:4,0:4:12:0,12,125	0/0:3,0:3:9:0,9,94	0/0:8,0:8:24:0,24,248	0/0:2,0:2:6:0,6,65	0/0:5,0:5:12:0,12,142	0/0:5,0:5:12:0,12,139	0/0:2,0:2:6:0,6,53	0/0:7,0:7:18:0,18,203	0/0:4,0:4:12:0,12,130	0/0:8,0:8:24:0,24,258	0/0:6,0:6:18:0,18,189	0/0:2,0:2:6:0,6,63	0/0:6,0:6:18:0,18,191	0/0:5,0:5:15:0,15,157	0/0:2,0:2:3:0,3,45	./.:.:.:.:.	0/0:4,0:4:6:0,6,89	0/0:8,0:8:12:0,12,179	0/0:1,0:1:3:0,3,32	0/0:1,0:2:3:0,3,32	0/0:4,0:4:6:0,6,89	0/0:23,0:23:69:0,69,740
chr0	191344744	.	A	C	3711.68	.	AC=70;AF=0.280;AN=250;BaseQRankSum=1.187;DP=677;Dels=0.00;FS=9.199;HaplotypeScore=0.0433;InbreedingCoeff=0.6914;MLEAC=65;MLEAF=0.260;MQ=56.95;MQ0=1;MQRankSum=0.452;QD=26.51;ReadPosRankSum=0.681	GT:AD:DP:GQ:PL	0/0:42,0:42:99:0,120,1262	0/0:15,0:15:45:0,45,460	0/0:14,0:14:36:0,36,389	0/0:22,0:22:63:0,63,666	1/1:0,16:16:45:490,45,0	1/1:0,6:6:18:185,18,0	1/1:0,4:4:9:105,9,0	1/1:0,4:4:12:126,12,0	0/0:2,0:2:3:0,3,30	0/0:6,0:6:18:0,18,181	0/0:1,0:1:3:0,3,30	0/0:11,0:11:33:0,33,342	0/0:17,0:17:51:0,51,522	0/0:2,0:2:6:0,6,62	0/0:20,0:20:60:0,60,626	1/1:0,6:6:15:156,15,0	0/0:8,0:8:24:0,24,256	./.:.:.:.:.	0/0:3,0:3:9:0,9,90	./.:.:.:.:.	0/0:4,0:4:9:0,9,98	0/0:6,0:6:15:0,15,163	0/0:6,0:6:18:0,18,185	0/0:12,0:12:36:0,36,377	0/0:2,0:2:6:0,6,62	0/0:10,0:10:30:0,30,309	0/0:13,0:13:39:0,39,406	0/0:4,0:4:9:0,9,97	0/0:1,0:1:3:0,3,32	1/1:0,7:7:21:222,21,0	1/1:0,2:2:3:32,3,0	1/1:0,4:4:12:129,12,0	0/0:11,0:11:30:0,30,320	0/0:7,0:7:21:0,21,223	0/0:12,0:12:30:0,30,332	0/0:3,0:3:6:0,6,53	0/0:21,0:21:63:0,63,656	0/0:6,0:6:15:0,15,167	0/0:14,0:14:39:0,39,409	./.:.:.:.:.	0/0:6,0:6:18:0,18,195	1/1:0,9:9:27:261,27,0	0/0:15,0:15:42:0,42,443	0/0:12,0:12:33:0,33,342	1/1:0,10:10:27:293,27,0	0/0:9,0:9:24:0,24,262	0/0:10,0:10:30:0,30,313	0/0:4,0:4:12:0,12,116	1/1:0,1:1:3:31,3,0	0/0:6,0:6:18:0,18,189	./.:.:.:.:.	0/0:1,0:1:3:0,3,31	0/0:1,0:1:3:0,3,31	1/1:0,4:4:12:126,12,0	0/0:2,0:2:6:0,6,60	1/1:0,4:4:12:126,12,0	0/0:2,0:2:6:0,6,59	0/0:2,0:2:6:0,6,63	./.:.:.:.:.	0/0:3,0:3:9:0,9,81	0/0:2,0:2:6:0,6,63	0/0:2,0:2:6:0,6,65	0/0:9,0:9:27:0,27,282	0/0:3,0:3:6:0,6,76	1/1:0,6:6:18:185,18,0	0/0:8,0:8:21:0,21,225	1/1:0,2:2:6:63,6,0	0/0:1,0:1:3:0,3,31	0/0:2,0:2:6:0,6,61	1/1:0,1:1:3:33,3,0	1/1:0,2:2:6:61,6,0	./.:.:.:.:.	0/0:2,0:2:6:0,6,61	0/0:2,0:2:6:0,6,63	0/0:6,0:6:18:0,18,183	0/0:1,0:1:3:0,3,32	0/0:1,0:1:3:0,3,32	0/0:2,0:2:6:0,6,62	0/0:2,0:2:6:0,6,62	1/1:0,3:3:9:96,9,0	0/0:2,0:2:6:0,6,63	0/0:1,0:1:3:0,3,31	0/0:1,0:1:3:0,3,31	1/1:0,4:4:12:122,12,0	1/1:0,2:2:6:59,6,0	0/0:4,0:4:12:0,12,127	1/1:0,2:2:6:61,6,0	0/0:5,0:5:15:0,15,150	1/1:0,5:5:15:157,15,0	0/0:6,0:6:18:0,18,196	1/1:0,2:2:6:63,6,0	0/0:3,0:3:9:0,9,93	1/1:0,3:3:6:77,6,0	1/1:0,1:1:3:32,3,0	0/0:3,0:3:9:0,9,94	0/0:2,0:2:3:0,3,31	1/1:0,2:2:6:62,6,0	1/1:0,3:3:9:94,9,0	1/1:0,3:3:9:95,9,0	1/1:0,1:1:3:34,3,0	0/0:3,0:3:9:0,9,93	0/0:1,0:1:3:0,3,32	0/0:3,0:3:9:0,9,96	1/1:0,4:4:12:125,12,0	./.:.:.:.:.	0/0:6,0:6:18:0,18,185	./.:.:.:.:.	0/0:5,0:5:15:0,15,152	0/0:2,0:2:6:0,6,63	./.:.:.:.:.	0/0:4,0:4:6:0,6,75	0/0:2,0:2:6:0,6,63	0/0:7,0:7:21:0,21,214	0/0:2,0:2:6:0,6,64	0/0:2,0:2:6:0,6,61	0/0:1,0:1:3:0,3,32	1/1:0,4:4:12:122,12,0	0/0:1,0:1:3:0,3,31	0/0:3,0:3:9:0,9,91	0/0:3,0:3:9:0,9,98	0/0:4,0:4:12:0,12,120	0/0:1,0:1:3:0,3,34	0/0:7,0:7:18:0,18,200	1/1:0,2:2:6:63,6,0	1/1:0,1:1:3:31,3,0	0/0:8,0:8:24:0,24,244	1/1:0,4:4:12:127,12,0	1/1:0,6:6:18:189,18,0	0/0:2,0:2:6:0,6,61	0/0:2,0:2:3:0,3,45	0/0:2,0:2:3:0,3,45	0/0:2,0:2:3:0,3,45	./.:.:.:.:.	0/0:12,0:12:27:0,27,312	./.:.:.:.:.	./.:.:.:.:.	0/0:13,0:13:39:0,39,435
chr0	191344927	.	C	A	15400.7	.	AC=198;AF=0.780;AN=254;BaseQRankSum=-3.380;DP=763;Dels=0.00;FS=0.000;HaplotypeScore=0.0234;InbreedingCoeff=0.6324;MLEAC=197;MLEAF=0.776;MQ=59.32;MQ0=0;MQRankSum=0.648;QD=28.52;ReadPosRankSum=0.096	GT:AD:DP:GQ:PL	0/0:38,0:38:99:0,105,1144	0/0:18,0:18:54:0,54,568	0/0:14,0:14:42:0,42,449	1/1:0,31:31:81:899,81,0	1/1:0,17:17:51:520,51,0	1/1:0,7:7:21:218,21,0	1/1:0,5:5:15:151,15,0	1/1:0,1:1:3:31,3,0	1/1:0,1:1:3:32,3,0	1/1:0,6:6:18:186,18,0	1/1:0,1:1:3:31,3,0	1/1:0,8:8:24:247,24,0	1/1:0,21:21:63:668,63,0	./.:.:.:.:.	1/1:0,25:25:75:783,75,0	1/1:0,13:13:36:382,36,0	1/1:0,9:9:27:279,27,0	0/0:1,0:1:3:0,3,32	1/1:0,5:5:15:158,15,0	1/1:0,6:6:12:154,12,0	0/1:1,1:2:26:28,0,26	0/0:7,0:7:21:0,21,218	0/0:11,0:11:33:0,33,349	1/1:0,17:17:45:511,45,0	1/1:0,6:6:18:189,18,0	0/1:11,7:18:99:164,0,292	1/1:0,17:17:51:526,51,0	1/1:0,3:3:9:97,9,0	1/1:0,5:5:15:160,15,0	1/1:0,10:10:27:297,27,0	1/1:0,4:4:12:128,12,0	1/1:0,6:6:18:175,18,0	1/1:0,8:8:24:241,24,0	1/1:0,2:2:6:62,6,0	1/1:0,9:9:27:276,27,0	1/1:0,2:2:6:69,6,0	0/0:19,0:19:51:0,51,574	1/1:0,2:2:3:45,3,0	./.:.:.:.:.	1/1:0,6:6:18:183,18,0	1/1:0,3:3:9:96,9,0	1/1:0,6:6:18:181,18,0	0/0:13,0:13:36:0,36,391	1/1:0,11:11:33:346,33,0	1/1:0,10:10:27:289,27,0	0/0:7,0:7:18:0,18,196	0/0:8,0:8:24:0,24,245	1/1:0,3:3:9:90,9,0	1/1:0,1:1:3:34,3,0	1/1:0,2:2:6:61,6,0	1/1:0,4:4:12:125,12,0	1/1:0,1:1:3:31,3,0	1/1:0,2:2:6:63,6,0	1/1:0,6:6:18:185,18,0	1/1:0,5:5:15:152,15,0	1/1:0,3:3:9:92,9,0	0/0:4,0:4:12:0,12,126	0/0:8,0:8:24:0,24,260	./.:.:.:.:.	1/1:0,5:5:15:156,15,0	1/1:0,5:5:15:149,15,0	1/1:0,7:7:21:218,21,0	1/1:0,7:7:21:224,21,0	1/1:0,1:1:3:31,3,0	1/1:0,9:9:27:273,27,0	1/1:0,4:4:12:124,12,0	1/1:0,1:1:3:32,3,0	1/1:0,8:8:24:251,24,0	1/1:0,3:3:9:94,9,0	./.:.:.:.:.	1/1:0,1:1:3:31,3,0	1/1:0,2:2:6:61,6,0	1/1:0,4:4:12:126,12,0	0/1:2,3:5:47:82,0,47	0/0:11,0:11:33:0,33,342	0/0:2,0:2:6:0,6,63	0/0:3,0:3:9:0,9,97	0/0:1,0:1:3:0,3,32	./.:.:.:.:.	1/1:0,3:3:9:99,9,0	0/0:3,0:3:9:0,9,96	1/1:0,1:1:3:30,3,0	1/1:0,4:4:12:130,12,0	1/1:0,2:2:6:63,6,0	1/1:0,7:7:21:221,21,0	1/1:0,1:1:3:32,3,0	1/1:0,1:1:3:31,3,0	1/1:0,2:2:6:67,6,0	1/1:0,6:6:15:169,15,0	1/1:0,2:2:6:59,6,0	1/1:0,3:3:9:94,9,0	1/1:0,2:2:6:63,6,0	1/1:0,5:5:15:158,15,0	1/1:0,4:4:12:120,12,0	1/1:0,1:1:3:31,3,0	1/1:0,3:3:9:94,9,0	1/1:0,2:2:6:65,6,0	1/1:0,1:1:3:31,3,0	1/1:0,3:3:9:94,9,0	1/1:0,2:2:6:62,6,0	1/1:0,2:2:6:61,6,0	1/1:0,2:2:6:65,6,0	1/1:0,2:2:6:63,6,0	1/1:0,3:3:9:89,9,0	0/0:2,0:2:6:0,6,62	0/0:7,0:7:21:0,21,224	1/1:0,3:3:9:100,9,0	1/1:0,7:7:21:208,21,0	1/1:0,4:4:9:89,9,0	1/1:0,1:1:3:31,3,0	1/1:0,7:7:21:218,21,0	1/1:0,4:4:9:92,9,0	1/1:0,11:11:33:332,33,0	1/1:0,1:1:3:32,3,0	1/1:0,10:10:30:315,30,0	1/1:0,6:6:18:186,18,0	1/1:0,3:3:9:95,9,0	0/0:3,0:3:9:0,9,94	0/0:4,0:4:12:0,12,126	0/0:1,0:1:3:0,3,32	0/0:4,0:4:12:0,12,125	1/1:0,1:1:3:30,3,0	0/0:5,0:5:15:0,15,163	0/1:1,3:4:20:86,0,20	1/1:0,3:3:6:74,6,0	0/0:5,0:5:15:0,15,152	1/1:0,7:7:21:213,21,0	1/1:0,4:4:12:123,12,0	1/1:0,1:1:3:32,3,0	1/1:0,2:2:3:45,3,0	./.:.:.:.:.	./.:.:.:.:.	./.:.:.:.:.	1/1:0,5:5:9:120,9,0	./.:.:.:.:.	./.:.:.:.:.	0/0:24,0:24:72:0,72,810
chr0	191345000	.	T	A	1124.62	.	AC=16;AF=0.063;AN=256;BaseQRankSum=-0.342;DP=747;Dels=0.00;FS=5.576;HaplotypeScore=0.0453;InbreedingCoeff=0.3661;MLEAC=14;MLEAF=0.055;MQ=59.57;MQ0=0;MQRankSum=0.240;QD=22.49;ReadPosRankSum=1.797	GT:AD:DP:GQ:PL	0/0:27,0:27:81:0,81,847	0/0:20,0:20:60:0,60,613	0/0:14,0:14:39:0,39,411	0/0:33,0:33:96:0,96,1005	0/0:13,0:13:39:0,39,390	0/0:14,0:14:39:0,39,412	0/0:9,0:9:27:0,27,274	0/0:6,0:6:18:0,18,193	0/0:1,0:1:3:0,3,32	0/0:9,0:9:27:0,27,275	0/0:2,0:2:6:0,6,63	0/0:10,0:10:30:0,30,308	0/0:10,0:10:30:0,30,311	0/0:1,0:1:3:0,3,33	0/0:30,0:30:90:0,90,928	0/0:15,0:15:39:0,39,432	0/0:11,0:11:30:0,30,326	0/0:1,0:1:3:0,3,32	0/0:4,0:4:12:0,12,120	0/0:5,0:5:15:0,15,149	0/0:4,0:4:12:0,12,128	1/1:0,11:11:33:338,33,0	1/1:0,13:13:39:401,39,0	0/0:12,0:12:36:0,36,380	0/0:3,0:3:9:0,9,97	0/0:18,0:18:54:0,54,564	0/0:17,0:17:51:0,51,527	0/0:1,0:1:3:0,3,32	0/0:4,0:4:12:0,12,118	0/0:12,0:12:33:0,33,352	0/0:3,0:3:9:0,9,99	0/0:5,0:5:15:0,15,153	0/0:13,0:13:39:0,39,386	0/0:3,0:3:9:0,9,94	0/0:10,0:10:27:0,27,290	0/0:3,0:3:6:0,6,65	0/0:16,0:16:45:0,45,470	0/0:9,0:9:24:0,24,260	0/0:8,0:8:21:0,21,225	0/0:3,0:3:9:0,9,96	0/0:4,0:4:12:0,12,124	0/0:5,0:5:15:0,15,153	0/0:8,0:8:24:0,24,243	0/0:11,0:11:33:0,33,341	0/0:10,0:10:30:0,30,304	0/0:13,0:13:39:0,39,402	0/0:6,0:6:18:0,18,184	0/0:1,0:1:3:0,3,31	0/0:2,0:2:6:0,6,63	0/0:5,0:5:15:0,15,153	0/0:1,0:1:3:0,3,30	0/0:1,0:1:3:0,3,31	0/0:1,0:1:3:0,3,30	0/0:3,0:3:9:0,9,91	0/0:2,0:2:6:0,6,63	0/0:5,0:5:15:0,15,162	0/0:2,0:2:6:0,6,64	0/0:5,0:5:15:0,15,158	0/0:2,0:2:6:0,6,59	0/0:2,0:2:6:0,6,61	0/0:3,0:3:9:0,9,92	0/0:5,0:5:15:0,15,153	0/0:10,0:10:30:0,30,298	0/0:3,0:3:9:0,9,92	0/0:4,0:4:12:0,12,120	0/0:1,0:1:3:0,3,31	0/0:1,0:1:3:0,3,30	0/0:5,0:5:15:0,15,158	0/0:1,0:1:3:0,3,32	./.:.:.:.:.	0/0:1,0:1:3:0,3,31	./.:.:.:.:.	./.:.:.:.:.	0/0:4,0:4:12:0,12,120	0/0:9,0:9:27:0,27,270	0/0:4,0:4:12:0,12,124	0/0:2,0:2:6:0,6,62	./.:.:.:.:.	./.:.:.:.:.	0/0:3,0:3:9:0,9,90	0/0:5,0:5:15:0,15,152	0/0:3,0:3:9:0,9,91	0/0:4,0:4:12:0,12,130	0/0:5,0:5:15:0,15,154	0/0:4,0:4:12:0,12,122	0/0:3,0:3:9:0,9,90	0/0:6,0:6:18:0,18,185	0/0:4,0:4:12:0,12,124	0/0:7,0:7:18:0,18,199	0/0:2,0:2:6:0,6,64	0/0:3,0:3:9:0,9,96	0/0:5,0:5:15:0,15,155	0/0:2,0:2:6:0,6,65	0/0:1,0:1:3:0,3,31	0/0:2,0:2:6:0,6,63	0/0:2,0:2:6:0,6,60	0/0:4,0:4:12:0,12,122	0/0:2,0:2:6:0,6,61	0/0:4,0:4:9:0,9,107	0/0:1,0:1:3:0,3,32	0/0:5,0:5:15:0,15,159	0/0:2,0:2:6:0,6,63	0/0:1,0:1:3:0,3,32	0/1:2,1:3:23:23,0,55	1/1:0,3:3:9:95,9,0	1/1:0,1:1:3:32,3,0	0/0:2,0:2:6:0,6,63	0/0:5,0:5:15:0,15,148	0/0:1,0:1:3:0,3,33	0/0:6,0:6:18:0,18,177	0/0:5,0:5:15:0,15,153	0/0:1,0:1:3:0,3,33	0/0:10,0:10:27:0,27,288	0/0:3,0:3:9:0,9,86	0/0:2,0:2:6:0,6,64	0/0:2,0:2:6:0,6,62	0/0:1,0:1:3:0,3,32	0/0:1,0:1:3:0,3,31	0/0:4,0:4:9:0,9,89	1/1:0,4:4:12:125,12,0	0/1:3,1:4:18:18,0,81	0/0:4,0:4:12:0,12,122	1/1:0,6:6:18:183,18,0	0/0:2,0:2:6:0,6,61	0/0:3,0:3:9:0,9,91	1/1:0,5:5:12:134,12,0	0/0:6,0:6:18:0,18,183	0/0:6,0:6:18:0,18,178	0/0:2,0:2:6:0,6,60	./.:.:.:.:.	./.:.:.:.:.	./.:.:.:.:.	0/0:2,0:2:3:0,3,45	0/0:1,0:1:3:0,3,32	0/0:6,0:6:9:0,9,134	./.:.:.:.:.	0/0:21,0:21:63:0,63,702
chr0	191346001	.	C	A	1892.48	.	AC=17;AF=0.064;AN=264;BaseQRankSum=2.399;DP=898;Dels=0.00;FS=1.580;HaplotypeScore=0.0326;InbreedingCoeff=0.4686;MLEAC=15;MLEAF=0.057;MQ=59.70;MQ0=0;MQRankSum=0.213;QD=27.43;ReadPosRankSum=-0.799	GT:AD:DP:GQ:PL	0/0:70,0:70:99:0,210,2183	0/0:19,0:19:57:0,57,581	0/0:14,0:14:42:0,42,449	0/0:35,0:35:99:0,105,1071	0/0:15,0:15:45:0,45,458	0/0:15,0:15:45:0,45,455	0/0:10,0:10:30:0,30,302	0/0:3,0:3:9:0,9,89	0/0:1,0:1:3:0,3,31	0/0:15,0:15:45:0,45,451	0/0:4,0:4:12:0,12,126	0/0:7,0:7:18:0,18,199	0/0:9,0:9:27:0,27,281	0/0:1,0:1:3:0,3,30	0/0:12,0:12:36:0,36,370	0/0:12,0:12:36:0,36,378	0/0:25,0:25:69:0,69,736	0/0:3,0:3:9:0,9,97	0/0:9,0:9:27:0,27,282	0/0:5,0:5:15:0,15,151	0/0:3,0:3:9:0,9,91	1/1:0,18:18:54:576,54,0	1/1:0,16:16:48:511,48,0	0/0:24,0:24:66:0,66,721	0/0:2,0:2:6:0,6,59	0/0:10,0:10:30:0,30,300	0/0:13,0:13:36:0,36,376	0/0:3,0:3:9:0,9,95	0/0:6,0:6:18:0,18,184	0/0:23,0:23:63:0,63,681	0/0:5,0:5:15:0,15,153	0/0:6,0:6:18:0,18,183	0/0:21,0:21:54:0,54,571	0/0:1,0:1:3:0,3,32	0/0:18,0:18:54:0,54,545	0/0:4,0:4:12:0,12,118	0/0:14,0:14:39:0,39,416	0/0:10,0:10:30:0,30,294	0/0:14,0:14:42:0,42,414	0/0:3,0:3:9:0,9,97	0/0:5,0:5:15:0,15,160	0/0:12,0:12:36:0,36,361	0/0:14,0:14:42:0,42,428	0/0:6,0:6:18:0,18,180	0/0:9,0:9:27:0,27,272	0/0:12,0:12:33:0,33,352	0/0:10,0:10:30:0,30,311	0/0:4,0:4:12:0,12,123	0/0:2,0:2:6:0,6,61	0/0:2,0:2:6:0,6,61	0/0:1,0:1:3:0,3,30	0/0:6,0:6:18:0,18,189	0/0:5,0:5:15:0,15,154	0/0:3,0:3:9:0,9,93	0/0:4,0:4:12:0,12,122	0/0:3,0:3:9:0,9,94	0/0:4,0:4:12:0,12,117	0/0:1,0:1:3:0,3,31	0/0:2,0:2:6:0,6,59	0/0:3,0:3:9:0,9,97	0/0:2,0:2:6:0,6,64	./.:.:.:.:.	0/0:11,0:11:33:0,33,326	0/0:5,0:5:9:0,9,120	0/0:1,0:1:3:0,3,30	0/0:6,0:6:18:0,18,184	0/0:4,0:4:12:0,12,120	0/0:4,0:4:12:0,12,127	0/0:2,0:2:6:0,6,64	0/0:4,0:4:12:0,12,118	0/0:1,0:1:3:0,3,32	0/0:2,0:2:6:0,6,67	0/0:3,0:3:9:0,9,89	0/0:6,0:6:18:0,18,193	0/0:9,0:9:27:0,27,274	0/0:4,0:4:12:0,12,121	0/0:1,0:1:3:0,3,31	1/1:0,4:4:12:125,12,0	0/0:1,0:1:3:0,3,32	0/0:5,0:5:15:0,15,155	0/0:2,0:2:6:0,6,60	./.:.:.:.:.	0/0:6,0:6:18:0,18,189	0/0:3,0:3:9:0,9,92	0/0:3,0:3:9:0,9,95	0/0:4,0:4:12:0,12,124	0/0:1,0:1:3:0,3,31	0/0:5,0:5:15:0,15,151	0/0:3,0:3:9:0,9,92	0/0:3,0:3:9:0,9,92	0/0:1,0:1:3:0,3,33	0/0:1,0:1:3:0,3,31	0/0:2,0:2:6:0,6,60	0/0:1,0:1:3:0,3,33	0/0:6,0:6:15:0,15,165	0/0:3,0:3:9:0,9,92	0/0:3,0:3:9:0,9,93	0/0:2,0:2:6:0,6,63	0/0:2,0:2:6:0,6,59	0/0:4,0:4:12:0,12,123	0/0:9,0:9:27:0,27,267	0/0:4,0:4:12:0,12,128	0/0:5,0:5:15:0,15,148	0/1:1,1:2:26:26,0,26	1/1:0,4:4:12:124,12,0	1/1:0,6:6:18:185,18,0	0/0:2,0:2:6:0,6,65	./.:.:.:.:.	0/0:4,0:4:12:0,12,123	0/0:4,0:4:12:0,12,121	0/0:5,0:5:15:0,15,148	0/0:4,0:4:12:0,12,126	0/0:10,0:10:30:0,30,316	0/0:3,0:3:9:0,9,86	0/0:6,0:6:18:0,18,189	0/0:3,0:3:9:0,9,96	0/0:2,0:2:6:0,6,63	0/0:4,0:4:12:0,12,119	0/0:2,0:2:6:0,6,63	1/1:0,2:2:6:61,6,0	0/0:3,0:3:9:0,9,94	0/0:7,0:7:21:0,21,215	1/1:0,13:13:39:405,39,0	0/0:3,0:3:9:0,9,95	0/0:1,0:1:3:0,3,30	1/1:0,4:4:12:128,12,0	0/0:3,0:3:9:0,9,89	0/0:4,0:4:12:0,12,126	0/0:3,0:3:9:0,9,92	./.:.:.:.:.	0/0:8,0:8:12:0,12,179	0/0:1,0:1:3:0,3,30	0/0:5,0:5:9:0,9,106	0/0:2,0:2:3:0,3,45	0/0:7,0:7:12:0,12,165	./.:.:.:.:.	0/0:16,0:16:48:0,48,535
chr0	191346506	.	A	T	3877.63	.	AC=70;AF=0.278;AN=252;BaseQRankSum=-0.609;DP=664;Dels=0.00;FS=6.627;HaplotypeScore=0.0647;InbreedingCoeff=0.6951;MLEAC=63;MLEAF=0.250;MQ=59.82;MQ0=0;MQRankSum=1.357;QD=26.56;ReadPosRankSum=0.841	GT:AD:DP:GQ:PL	0/0:46,0:46:99:0,138,1455	0/0:12,0:12:36:0,36,383	0/0:8,0:8:24:0,24,251	0/0:25,0:25:75:0,75,754	1/1:0,6:6:18:187,18,0	1/1:0,8:8:21:223,21,0	1/1:0,14:14:42:444,42,0	1/1:0,4:4:12:134,12,0	0/0:2,0:2:6:0,6,58	0/0:8,0:8:24:0,24,249	0/0:3,0:3:9:0,9,96	0/0:10,0:10:30:0,30,306	0/0:9,0:9:27:0,27,281	1/1:0,1:1:3:34,3,0	0/0:9,0:9:27:0,27,288	1/1:0,9:9:27:277,27,0	0/0:14,0:14:39:0,39,416	0/0:2,0:2:6:0,6,60	0/0:3,0:3:9:0,9,97	0/0:3,0:3:6:0,6,76	0/0:6,0:6:18:0,18,187	0/0:11,0:11:30:0,30,314	0/0:7,0:7:21:0,21,217	0/0:11,0:11:33:0,33,344	0/0:1,0:1:3:0,3,33	0/0:8,0:8:24:0,24,245	0/0:10,0:10:30:0,30,317	0/0:4,0:4:12:0,12,115	0/0:3,0:3:9:0,9,97	1/1:0,12:12:36:382,36,0	1/1:0,8:8:24:259,24,0	1/1:0,4:4:12:132,12,0	0/0:10,0:10:30:0,30,312	0/0:4,0:4:12:0,12,128	0/0:12,0:12:36:0,36,372	0/0:9,0:9:27:0,27,275	0/0:10,0:10:30:0,30,308	0/0:5,0:5:15:0,15,153	0/0:9,0:9:27:0,27,272	0/0:1,0:1:3:0,3,32	0/0:2,0:2:6:0,6,61	1/1:0,3:3:9:93,9,0	0/0:14,0:14:42:0,42,428	0/0:8,0:8:24:0,24,250	1/1:0,6:6:18:189,18,0	0/0:8,0:8:24:0,24,253	0/0:4,0:4:12:0,12,124	0/0:4,0:4:12:0,12,126	1/1:0,1:1:3:33,3,0	0/0:5,0:5:15:0,15,158	0/0:1,0:1:3:0,3,30	0/0:3,0:3:9:0,9,93	0/0:4,0:4:12:0,12,126	1/1:0,3:3:9:95,9,0	0/0:9,0:9:24:0,24,265	1/1:0,2:2:6:63,6,0	0/0:3,0:3:9:0,9,88	0/0:3,0:3:9:0,9,94	0/0:1,0:1:3:0,3,32	0/0:3,0:3:9:0,9,93	0/0:3,0:3:9:0,9,95	0/0:2,0:2:6:0,6,64	0/0:7,0:7:18:0,18,206	0/0:5,0:5:15:0,15,163	1/1:0,4:4:12:123,12,0	0/0:8,0:8:21:0,21,224	1/1:0,2:2:6:62,6,0	./.:.:.:.:.	0/0:3,0:3:9:0,9,89	1/1:0,4:4:12:124,12,0	./.:.:.:.:.	1/1:0,2:2:6:65,6,0	0/0:2,0:2:6:0,6,61	0/0:3,0:3:9:0,9,94	0/0:4,0:4:12:0,12,122	0/0:3,0:3:9:0,9,96	0/0:2,0:2:6:0,6,66	0/0:1,0:1:3:0,3,33	0/0:2,0:2:6:0,6,63	1/1:0,4:4:12:123,12,0	0/0:3,0:3:9:0,9,95	0/0:1,0:1:3:0,3,30	0/0:5,0:5:15:0,15,160	1/1:0,3:3:9:99,9,0	1/1:0,3:3:9:97,9,0	0/0:2,0:2:6:0,6,56	1/1:0,1:1:3:32,3,0	0/0:4,0:4:12:0,12,120	1/1:0,7:7:21:215,21,0	0/0:2,0:2:6:0,6,62	./.:.:.:.:.	0/0:3,0:3:9:0,9,98	1/1:0,2:2:6:59,6,0	1/1:0,1:1:3:30,3,0	0/0:1,0:1:3:0,3,31	0/1:2,1:3:18:18,0,50	0/1:1,4:5:17:103,0,17	1/1:0,1:1:3:31,3,0	1/1:0,2:2:6:65,6,0	./.:.:.:.:.	0/0:9,0:9:27:0,27,284	./.:.:.:.:.	0/0:2,0:2:6:0,6,63	1/1:0,2:2:6:62,6,0	./.:.:.:.:.	0/0:6,0:6:18:0,18,193	1/1:0,6:6:18:193,18,0	0/0:5,0:5:15:0,15,151	./.:.:.:.:.	0/0:2,0:2:6:0,6,55	0/0:2,0:2:6:0,6,63	./.:.:.:.:.	0/0:4,0:4:12:0,12,127	0/0:5,0:5:15:0,15,158	0/0:6,0:6:18:0,18,189	0/0:4,0:4:12:0,12,120	1/1:0,2:2:6:66,6,0	0/0:3,0:3:9:0,9,96	0/0:2,0:2:6:0,6,60	./.:.:.:.:.	0/0:6,0:6:18:0,18,191	0/0:2,0:2:6:0,6,63	0/0:11,0:11:33:0,33,347	1/1:0,1:1:3:33,3,0	1/1:0,1:1:3:33,3,0	0/0:1,0:1:3:0,3,32	./.:.:.:.:.	1/1:0,2:2:6:61,6,0	0/0:2,0:2:6:0,6,65	0/0:4,0:4:6:0,6,89	0/0:1,0:1:3:0,3,32	./.:.:.:.:.	0/0:8,0:8:12:0,12,179	0/0:6,0:6:9:0,9,134	0/0:4,0:4:6:0,6,89	1/1:0,7:7:12:165,12,0	0/0:10,0:10:30:0,30,326
chr0	191358796	.	A	G	896.61	.	AC=17;AF=0.067;AN=254;BaseQRankSum=1.099;DP=759;Dels=0.00;FS=1.351;HaplotypeScore=0.2141;InbreedingCoeff=0.4360;MLEAC=13;MLEAF=0.051;MQ=58.30;MQ0=2;MQRankSum=-0.297;QD=20.85;ReadPosRankSum=-0.174	GT:AD:DP:GQ:PL	0/0:43,0:43:99:0,126,1340	0/0:19,0:19:54:0,54,593	0/0:17,0:17:51:0,51,528	0/0:33,0:33:96:0,96,1024	0/0:10,0:10:30:0,30,299	0/0:10,0:10:30:0,30,325	0/0:8,0:8:24:0,24,246	./.:.:.:.:.	./.:.:.:.:.	0/0:17,0:17:51:0,51,532	0/0:3,0:3:9:0,9,97	0/0:6,0:6:18:0,18,186	0/0:12,0:12:36:0,36,389	0/0:1,0:1:3:0,3,31	0/0:11,0:11:33:0,33,347	0/0:17,0:17:51:0,51,525	0/0:17,0:17:51:0,51,526	0/0:5,0:5:15:0,15,158	0/0:3,0:3:6:0,6,77	./.:.:.:.:.	0/0:1,0:1:3:0,3,33	0/1:7,5:12:99:125,0,180	0/0:14,0:14:42:0,42,446	1/1:0,8:8:24:256,24,0	0/0:1,0:1:3:0,3,31	0/0:18,0:18:48:0,48,525	0/0:13,0:14:33:0,33,365	0/0:4,0:4:12:0,12,134	0/0:1,0:1:3:0,3,35	0/0:16,0:16:45:0,45,474	./.:.:.:.:.	0/0:5,0:5:15:0,15,166	0/0:6,0:6:18:0,18,186	0/0:1,0:1:3:0,3,32	0/0:18,0:18:54:0,54,573	0/0:2,0:2:6:0,6,65	0/0:13,0:13:39:0,39,398	0/0:5,1:6:12:0,12,140	0/0:9,0:9:27:0,27,282	./.:.:.:.:.	./.:.:.:.:.	0/0:9,0:9:27:0,27,278	0/0:10,0:10:27:0,27,291	1/1:0,4:4:12:131,12,0	0/0:20,0:20:57:0,57,602	0/0:8,0:8:24:0,24,254	0/0:5,0:5:15:0,15,163	0/0:2,0:2:6:0,6,62	0/0:3,0:3:9:0,9,91	0/0:3,0:3:6:0,6,76	0/0:3,0:3:9:0,9,89	./.:.:.:.:.	0/0:1,0:1:3:0,3,32	0/0:3,0:3:9:0,9,92	1/1:0,3:3:9:97,9,0	0/0:3,0:3:9:0,9,99	1/1:0,4:4:12:129,12,0	1/1:0,4:4:12:131,12,0	0/0:5,0:5:15:0,15,156	0/0:3,0:3:9:0,9,96	0/0:1,0:1:3:0,3,31	0/0:6,0:6:18:0,18,189	0/0:6,0:6:18:0,18,193	0/0:4,0:4:12:0,12,120	0/0:5,0:5:15:0,15,163	0/0:3,0:3:9:0,9,93	0/0:3,0:3:9:0,9,100	0/0:5,0:5:15:0,15,155	0/0:3,0:3:9:0,9,93	0/0:1,0:1:3:0,3,32	0/0:1,0:1:3:0,3,30	0/0:3,0:3:9:0,9,92	0/0:4,0:4:12:0,12,122	0/0:5,0:5:15:0,15,160	0/0:3,0:3:9:0,9,86	1/1:0,3:3:9:96,9,0	0/0:2,0:2:6:0,6,61	./.:.:.:.:.	1/1:0,1:1:3:32,3,0	0/0:6,0:6:18:0,18,185	0/0:2,0:2:6:0,6,60	0/0:3,0:3:9:0,9,95	0/0:8,0:8:24:0,24,249	0/0:4,0:4:12:0,12,117	0/0:1,0:1:3:0,3,30	0/0:2,0:2:6:0,6,65	0/0:7,0:7:21:0,21,219	0/0:3,0:3:9:0,9,92	0/0:5,0:5:15:0,15,153	0/0:5,0:5:9:0,9,101	0/0:1,0:1:3:0,3,30	0/0:5,0:5:15:0,15,153	0/0:3,0:3:9:0,9,97	0/0:3,0:3:9:0,9,89	0/0:2,0:2:6:0,6,65	0/0:4,0:4:12:0,12,126	0/0:3,0:3:9:0,9,94	0/0:2,0:2:6:0,6,63	0/0:2,0:2:6:0,6,65	0/0:3,0:3:9:0,9,92	0/0:7,0:7:21:0,21,226	./.:.:.:.:.	0/0:6,0:6:18:0,18,187	0/0:3,0:3:9:0,9,90	0/0:2,0:2:6:0,6,57	0/0:6,0:6:18:0,18,184	0/0:4,0:4:12:0,12,122	./.:.:.:.:.	0/0:3,0:3:9:0,9,90	0/0:3,0:3:9:0,9,90	0/0:3,0:3:9:0,9,93	0/0:3,0:3:9:0,9,91	0/0:9,0:9:24:0,24,250	0/0:2,0:2:6:0,6,65	0/0:4,0:4:12:0,12,125	0/0:6,0:6:18:0,18,189	0/0:2,0:2:6:0,6,63	0/0:3,0:3:9:0,9,90	0/0:2,0:2:6:0,6,59	0/0:3,0:3:6:0,6,77	1/1:0,4:4:12:125,12,0	0/0:4,0:4:12:0,12,122	0/0:9,0:9:27:0,27,278	0/0:3,0:3:9:0,9,89	0/0:3,0:3:9:0,9,86	0/0:2,0:2:6:0,6,61	0/0:3,0:3:9:0,9,91	0/0:5,0:5:15:0,15,159	0/0:2,0:2:6:0,6,59	0/0:3,0:3:3:0,3,45	0/0:6,0:6:15:0,15,169	0/0:4,0:4:6:0,6,89	0/0:2,0:2:6:0,6,63	0/0:2,0:2:3:0,3,45	0/0:5,0:5:6:0,6,89	0/0:4,0:4:6:0,6,89	0/0:20,0:20:57:0,57,642
chr0	191360585	.	T	G	1216.52	.	AC=26;AF=0.098;AN=266;BaseQRankSum=-3.318;DP=785;Dels=0.00;FS=34.432;HaplotypeScore=0.0435;InbreedingCoeff=0.3764;MLEAC=22;MLEAF=0.083;MQ=59.57;MQ0=1;MQRankSum=0.761;QD=18.43;ReadPosRankSum=0.278	GT:AD:DP:GQ:PL	0/0:50,0:50:99:0,144,1551	0/0:14,0:14:42:0,42,439	0/0:15,0:15:45:0,45,461	0/0:28,1:29:84:0,84,862	0/0:14,0:14:42:0,42,418	0/0:10,0:10:27:0,27,298	0/0:11,0:11:33:0,33,348	0/0:1,0:1:3:0,3,34	0/0:3,0:3:9:0,9,95	0/0:18,0:18:54:0,54,554	0/0:1,0:1:3:0,3,32	0/0:7,0:7:21:0,21,222	0/0:10,0:10:30:0,30,316	0/0:1,0:1:3:0,3,32	0/0:16,0:16:48:0,48,489	1/1:0,16:16:45:473,45,0	0/0:11,0:11:33:0,33,347	0/0:2,0:2:6:0,6,63	0/0:3,0:3:9:0,9,92	0/0:5,0:5:12:0,12,136	0/0:2,0:2:6:0,6,53	0/0:8,0:8:24:0,24,249	0/0:22,0:22:66:0,66,694	0/0:19,0:19:57:0,57,585	0/0:1,0:1:3:0,3,32	0/0:17,0:17:51:0,51,526	0/0:12,0:12:30:0,30,343	0/0:1,0:1:3:0,3,32	0/1:4,1:5:18:18,0,113	0/0:12,0:12:36:0,36,379	0/0:2,0:2:6:0,6,61	0/0:2,0:2:6:0,6,64	0/0:7,0:7:21:0,21,212	1/1:0,3:3:9:95,9,0	0/0:17,0:17:51:0,51,520	0/1:3,3:6:75:77,0,75	0/0:11,0:11:30:0,30,315	0/0:6,0:6:15:0,15,155	0/0:13,0:13:36:0,36,382	0/0:1,0:1:3:0,3,33	0/0:2,0:2:6:0,6,65	0/0:13,0:13:39:0,39,398	0/0:8,0:8:21:0,21,235	0/0:13,0:13:39:0,39,401	0/0:18,0:18:54:0,54,568	0/0:10,0:10:30:0,30,308	0/0:6,0:6:18:0,18,186	0/0:2,0:2:6:0,6,67	0/0:1,0:1:3:0,3,33	0/0:5,0:5:15:0,15,158	0/0:1,0:1:3:0,3,33	0/0:1,0:1:3:0,3,30	0/0:5,0:5:15:0,15,155	0/0:3,0:3:9:0,9,97	0/0:2,0:2:6:0,6,62	1/1:0,1:1:3:30,3,0	0/0:4,0:4:12:0,12,125	0/0:3,0:3:9:0,9,99	0/0:3,0:3:9:0,9,95	0/0:1,0:1:3:0,3,30	0/0:3,0:3:9:0,9,92	0/0:2,0:2:6:0,6,63	0/0:4,0:4:12:0,12,128	0/0:2,0:2:6:0,6,63	0/0:2,0:2:6:0,6,61	0/0:2,0:2:6:0,6,63	0/0:2,0:2:6:0,6,65	0/0:5,0:5:15:0,15,155	0/0:1,0:1:3:0,3,31	0/0:3,0:3:9:0,9,90	0/0:3,0:3:9:0,9,93	0/0:4,0:4:12:0,12,120	0/0:2,0:2:6:0,6,59	./.:.:.:.:.	0/0:3,0:3:9:0,9,95	0/0:4,0:4:12:0,12,122	0/0:1,0:1:3:0,3,31	./.:.:.:.:.	0/0:3,0:3:9:0,9,89	0/0:10,0:10:30:0,30,310	0/0:1,0:1:3:0,3,31	0/0:2,0:2:6:0,6,60	0/0:7,0:7:21:0,21,231	0/0:5,0:5:15:0,15,151	0/0:6,0:6:18:0,18,194	0/0:3,0:3:6:0,6,64	0/0:7,0:7:21:0,21,214	1/1:0,6:6:18:192,18,0	0/0:7,0:7:21:0,21,214	0/0:6,0:6:18:0,18,189	0/0:2,0:2:6:0,6,62	1/1:0,4:4:12:122,12,0	0/0:1,0:1:3:0,3,31	1/1:0,1:1:3:29,3,0	0/0:2,0:2:6:0,6,61	1/1:0,4:4:12:123,12,0	1/1:0,4:4:12:118,12,0	1/1:0,2:2:6:62,6,0	1/1:0,1:1:3:29,3,0	1/1:0,1:1:3:32,3,0	0/0:2,0:2:6:0,6,69	0/0:4,0:4:12:0,12,122	0/0:2,0:2:6:0,6,63	0/0:4,0:4:12:0,12,124	0/0:2,0:2:6:0,6,61	0/0:1,0:1:3:0,3,29	0/0:4,0:4:12:0,12,136	0/0:4,0:4:12:0,12,122	0/0:1,0:1:3:0,3,32	0/0:2,0:2:6:0,6,58	0/1:2,3:5:49:61,0,49	0/0:1,0:1:3:0,3,32	0/1:5,2:7:40:40,0,119	0/0:3,0:3:9:0,9,96	0/0:2,0:2:6:0,6,66	0/0:3,0:3:9:0,9,96	0/0:5,0:5:15:0,15,158	0/0:3,0:3:9:0,9,95	0/0:1,0:1:3:0,3,31	0/0:2,0:2:6:0,6,60	0/0:4,0:4:12:0,12,127	0/0:4,0:4:12:0,12,122	0/0:6,0:6:18:0,18,187	0/0:2,0:2:6:0,6,59	0/0:4,0:4:9:0,9,103	0/0:6,0:6:18:0,18,187	./.:.:.:.:.	0/0:3,0:3:9:0,9,97	0/0:4,0:4:12:0,12,128	0/0:2,0:2:3:0,3,45	0/0:2,0:2:3:0,3,45	./.:.:.:.:.	0/0:2,0:2:3:0,3,45	0/0:4,0:4:12:0,12,130	0/0:4,0:4:6:0,6,89	0/0:3,0:3:6:0,6,60	0/0:43,0:43:99:0,129,1453
chr0	191364107	.	C	T	737.33	.	AC=13;AF=0.057;AN=230;BaseQRankSum=-0.051;DP=830;Dels=0.00;FS=2.917;HaplotypeScore=0.1992;InbreedingCoeff=0.2595;MLEAC=12;MLEAF=0.052;MQ=49.89;MQ0=0;MQRankSum=-0.249;QD=12.71;ReadPosRankSum=0.664	GT:AD:DP:GQ:PL	0/0:26,0:26:78:0,78,805	1/1:7,10:18:27:284,27,0	0/0:10,0:10:18:0,18,183	0/0:36,0:36:69:0,69,719	0/0:12,0:12:36:0,36,368	0/0:8,0:8:9:0,9,93	0/0:10,0:10:18:0,18,180	./.:.:.:.:.	0/0:2,0:2:6:0,6,61	0/0:16,0:16:24:0,24,241	0/0:1,0:1:3:0,3,33	0/0:13,0:13:18:0,18,182	0/0:18,0:18:24:0,24,262	./.:.:.:.:.	0/0:14,0:14:30:0,30,299	0/0:2,0:2:6:0,6,61	0/0:10,0:10:15:0,15,149	./.:.:.:.:.	./.:.:.:.:.	./.:.:.:.:.	0/0:1,0:1:3:0,3,30	0/1:2,2:4:45:47,0,45	0/0:11,0:11:21:0,21,212	0/0:23,0:23:45:0,45,472	./.:.:.:.:.	0/0:24,0:24:42:0,42,446	0/0:19,0:19:42:0,42,432	./.:.:.:.:.	0/0:1,0:1:3:0,3,28	0/0:5,0:5:15:0,15,149	./.:.:.:.:.	0/0:1,0:1:3:0,3,31	0/0:8,0:8:18:0,18,188	0/0:3,0:3:9:0,9,97	0/0:16,0:16:39:0,39,411	0/0:1,0:1:3:0,3,32	0/0:20,0:20:33:0,33,336	0/0:3,0:3:3:0,3,30	0/0:7,0:7:9:0,9,92	./.:.:.:.:.	./.:.:.:.:.	0/0:21,0:21:48:0,48,485	0/0:20,0:20:36:0,36,367	0/0:18,0:18:27:0,27,278	0/0:18,0:18:36:0,36,367	1/1:3,5:8:15:160,15,0	0/0:15,0:15:21:0,21,212	0/0:1,0:1:3:0,3,30	0/0:1,0:1:3:0,3,31	0/0:4,0:4:9:0,9,90	0/0:3,0:3:6:0,6,60	0/0:3,0:3:9:0,9,92	0/0:6,0:6:9:0,9,93	0/0:3,0:3:3:0,3,31	0/0:4,0:4:3:0,3,31	0/0:1,0:1:3:0,3,34	0/0:2,0:2:3:0,3,29	0/0:9,0:9:21:0,21,208	0/0:5,0:5:3:0,3,31	0/0:9,0:9:24:0,24,244	0/0:2,0:2:6:0,6,61	./.:.:.:.:.	0/0:11,0:11:27:0,27,275	0/0:6,0:6:3:0,3,31	0/0:5,0:5:6:0,6,61	0/0:6,0:6:6:0,6,62	0/0:5,0:5:12:0,12,122	0/0:6,0:6:12:0,12,121	0/0:3,0:3:9:0,9,90	./.:.:.:.:.	./.:.:.:.:.	0/0:5,0:5:9:0,9,93	0/1:6,1:7:17:17,0,111	0/0:5,0:5:6:0,6,59	0/0:4,0:4:6:0,6,62	0/0:3,0:3:3:0,3,31	0/0:6,0:6:12:0,12,119	0/1:2,1:3:25:25,0,25	0/0:3,0:3:3:0,3,31	1/1:2,6:8:18:184,18,0	1/1:2,3:5:9:95,9,0	0/0:3,0:3:9:0,9,94	0/0:4,0:4:12:0,12,122	0/0:3,0:3:3:0,3,31	0/0:6,0:6:9:0,9,90	0/0:2,0:2:6:0,6,61	0/0:3,0:3:9:0,9,92	0/0:3,0:3:9:0,9,89	0/0:4,0:4:12:0,12,123	0/0:1,0:1:3:0,3,31	0/0:4,0:4:12:0,12,122	0/0:3,0:3:9:0,9,92	0/0:5,0:5:15:0,15,153	0/0:2,0:2:6:0,6,61	0/0:4,0:4:6:0,6,63	0/0:2,0:2:6:0,6,61	./.:.:.:.:.	0/0:5,0:5:6:0,6,63	0/0:3,0:3:9:0,9,92	0/0:4,0:4:9:0,9,92	0/0:3,0:3:9:0,9,93	./.:.:.:.:.	0/0:5,0:5:15:0,15,153	0/0:6,0:6:15:0,15,153	0/0:4,0:4:9:0,9,88	0/0:5,0:5:9:0,9,92	0/0:2,0:2:6:0,6,61	0/0:2,0:2:3:0,3,30	0/0:1,0:1:3:0,3,31	0/0:3,0:3:3:0,3,45	0/0:13,0:13:21:0,21,207	0/0:1,0:1:3:0,3,31	0/0:11,0:11:15:0,15,151	0/0:3,0:3:9:0,9,86	0/0:9,0:9:21:0,21,215	0/0:3,0:3:9:0,9,92	./.:.:.:.:.	0/0:6,0:6:6:0,6,60	0/0:7,0:7:9:0,9,89	./.:.:.:.:.	0/0:4,0:4:3:0,3,31	0/0:5,0:5:9:0,9,93	0/0:9,0:9:9:0,9,91	0/0:5,0:5:12:0,12,121	0/0:8,0:8:15:0,15,154	./.:.:.:.:.	0/0:2,0:2:3:0,3,27	0/0:8,0:8:21:0,21,207	1/1:1,4:5:12:117,12,0	0/0:8,0:9:18:0,18,206	./.:.:.:.:.	./.:.:.:.:.	0/0:4,0:4:6:0,6,89	./.:.:.:.:.	0/0:4,0:4:6:0,6,89	./.:.:.:.:.	0/0:26,0:26:78:0,78,850
chr0	191365894	.	A	G	5202.28	.	AC=52;AF=0.213;AN=244;BaseQRankSum=1.353;DP=850;Dels=0.00;FS=10.077;HaplotypeScore=0.1107;InbreedingCoeff=0.6012;MLEAC=49;MLEAF=0.201;MQ=58.25;MQ0=0;MQRankSum=4.325;QD=23.86;ReadPosRankSum=-3.297	GT:AD:DP:GQ:PL	0/0:48,0:48:99:0,138,1462	0/0:7,0:7:21:0,21,211	0/0:20,0:20:60:0,60,619	0/0:30,0:30:87:0,87,906	0/0:15,0:15:39:0,39,437	1/1:0,16:16:42:454,42,0	0/0:16,0:16:48:0,48,489	0/0:4,0:4:12:0,12,126	0/0:2,0:2:6:0,6,62	0/0:17,0:17:51:0,51,516	./.:.:.:.:.	./.:.:.:.:.	0/0:10,0:10:30:0,30,311	0/0:3,0:3:9:0,9,96	0/0:11,0:11:30:0,30,308	0/0:17,0:17:51:0,51,523	0/0:17,0:17:51:0,51,523	0/0:3,0:3:9:0,9,94	0/0:9,0:9:27:0,27,281	1/1:0,12:12:36:374,36,0	0/0:2,0:2:6:0,6,67	0/1:12,12:24:99:308,0,258	1/1:0,18:18:51:545,51,0	0/1:8,12:20:99:318,0,182	./.:.:.:.:.	1/1:0,15:15:42:459,42,0	0/0:8,0:8:24:0,24,252	0/0:6,0:6:18:0,18,180	0/0:3,0:3:9:0,9,98	0/0:22,0:22:66:0,66,675	0/0:5,0:5:15:0,15,160	0/0:2,0:2:6:0,6,67	0/0:24,0:24:72:0,72,726	0/0:3,0:3:9:0,9,97	1/1:0,25:25:75:775,75,0	0/0:6,0:6:18:0,18,188	0/0:6,0:6:18:0,18,189	0/0:14,0:14:42:0,42,432	0/0:9,0:9:24:0,24,264	1/1:0,1:1:3:32,3,0	0/1:5,1:6:15:15,0,148	0/0:11,0:11:30:0,30,322	0/0:22,0:23:60:0,60,648	./.:.:.:.:.	1/1:0,11:11:33:340,33,0	0/0:16,0:16:45:0,45,475	0/0:6,0:6:18:0,18,178	0/0:6,0:6:18:0,18,184	0/0:5,0:5:15:0,15,150	0/0:2,0:2:6:0,6,63	0/0:1,0:1:3:0,3,29	./.:.:.:.:.	0/0:2,0:2:6:0,6,57	0/0:1,0:1:3:0,3,32	1/1:0,2:2:6:61,6,0	0/0:4,0:4:12:0,12,119	0/0:3,0:3:9:0,9,93	0/0:5,0:5:15:0,15,160	0/0:1,0:1:3:0,3,31	./.:.:.:.:.	0/0:1,0:1:3:0,3,33	0/0:4,0:4:12:0,12,115	0/0:6,0:6:18:0,18,183	0/0:2,0:2:6:0,6,59	0/0:3,0:3:9:0,9,95	0/0:2,0:2:6:0,6,59	0/0:2,0:2:6:0,6,63	0/0:5,0:5:15:0,15,143	0/0:4,0:4:12:0,12,126	0/0:1,0:1:3:0,3,32	0/0:1,1:2:3:0,3,32	./.:.:.:.:.	1/1:0,2:2:6:64,6,0	1/1:0,2:2:6:64,6,0	./.:.:.:.:.	0/0:5,0:5:15:0,15,151	0/0:3,0:3:9:0,9,92	0/1:1,1:2:24:24,0,26	0/0:1,0:1:3:0,3,34	1/1:0,1:1:3:31,3,0	0/0:3,0:3:9:0,9,88	./.:.:.:.:.	0/0:3,0:3:9:0,9,97	0/0:2,0:2:6:0,6,60	1/1:0,5:5:15:153,15,0	0/0:3,0:3:9:0,9,94	0/0:6,0:6:18:0,18,187	0/0:9,0:9:27:0,27,283	0/0:5,0:5:15:0,15,152	0/0:5,0:5:15:0,15,158	0/0:1,0:1:3:0,3,32	0/0:3,0:3:9:0,9,93	0/0:3,0:3:9:0,9,91	0/0:3,0:3:9:0,9,96	0/0:1,0:1:3:0,3,32	0/0:2,0:2:6:0,6,64	0/0:5,0:5:15:0,15,162	./.:.:.:.:.	./.:.:.:.:.	0/0:1,0:1:3:0,3,29	0/0:6,0:6:18:0,18,186	0/0:1,0:1:3:0,3,32	0/0:2,0:2:6:0,6,62	1/1:0,1:1:3:27,3,0	./.:.:.:.:.	1/1:0,2:2:6:64,6,0	1/1:0,8:8:24:257,24,0	1/1:0,7:7:21:217,21,0	0/1:1,5:6:14:140,0,14	0/0:5,0:5:15:0,15,150	0/0:8,0:8:24:0,24,251	0/1:1,5:6:13:140,0,13	0/0:4,0:4:12:0,12,124	0/0:4,0:4:12:0,12,120	0/0:5,0:5:15:0,15,154	0/0:3,0:3:9:0,9,89	0/0:5,0:5:15:0,15,151	1/1:0,5:5:15:153,15,0	0/0:2,0:2:6:0,6,63	1/1:0,4:4:12:118,12,0	1/1:0,1:1:3:31,3,0	0/0:8,0:8:24:0,24,254	1/1:0,6:6:18:180,18,0	1/1:0,3:3:9:94,9,0	1/1:0,5:5:15:154,15,0	0/0:4,0:4:9:0,9,109	1/1:0,2:2:6:66,6,0	./.:.:.:.:.	./.:.:.:.:.	0/0:4,0:4:9:0,9,109	0/0:7,0:7:12:0,12,166	0/0:8,0:8:15:0,15,195	0/0:4,0:4:6:0,6,75	0/0:8,0:8:12:0,12,179	0/0:2,0:2:6:0,6,62	./.:.:.:.:.	0/0:21,0:21:60:0,60,703
chr0	191365965	.	C	A	5209.38	.	AC=58;AF=0.230;AN=252;BaseQRankSum=-4.010;DP=884;Dels=0.00;FS=6.126;HaplotypeScore=0.1019;InbreedingCoeff=0.6196;MLEAC=54;MLEAF=0.214;MQ=58.64;MQ0=0;MQRankSum=4.419;QD=24.12;ReadPosRankSum=-1.798	GT:AD:DP:GQ:PL	0/0:51,0:51:99:0,147,1614	0/0:13,0:13:39:0,39,417	0/0:15,0:15:45:0,45,465	0/0:33,0:33:87:0,87,949	0/0:17,0:17:48:0,48,512	1/1:0,15:15:42:451,42,0	0/0:16,0:16:48:0,48,490	0/0:6,0:6:15:0,15,158	0/0:3,0:3:9:0,9,94	0/0:17,0:17:51:0,51,531	0/0:1,0:1:3:0,3,32	./.:.:.:.:.	0/0:10,0:10:30:0,30,317	0/0:1,0:1:3:0,3,30	0/0:15,0:15:39:0,39,433	0/0:16,0:16:45:0,45,483	0/0:12,0:12:36:0,36,379	0/0:6,0:6:18:0,18,189	0/0:7,0:7:21:0,21,221	1/1:0,12:12:36:346,36,0	0/0:3,0:3:9:0,9,100	0/1:7,15:22:99:390,0,143	1/1:0,17:17:51:523,51,0	0/1:9,15:24:99:390,0,215	0/0:2,0:2:6:0,6,61	1/1:0,17:17:48:498,48,0	0/0:6,0:6:18:0,18,184	0/0:8,0:8:24:0,24,252	0/0:2,0:2:6:0,6,67	0/0:20,0:20:60:0,60,623	0/0:3,0:3:9:0,9,90	0/0:4,0:4:12:0,12,118	0/0:26,0:26:78:0,78,817	0/0:6,0:6:18:0,18,176	1/1:0,16:16:48:458,48,0	0/1:2,1:3:23:23,0,60	0/0:14,0:14:42:0,42,448	0/0:14,0:14:42:0,42,434	0/0:12,0:12:36:0,36,369	0/0:1,0:1:3:0,3,33	0/0:3,0:3:9:0,9,99	0/0:13,0:13:36:0,36,395	0/0:18,0:18:48:0,48,535	./.:.:.:.:.	1/1:0,8:8:24:237,24,0	0/0:21,0:21:57:0,57,624	0/0:9,0:9:27:0,27,284	0/0:5,0:5:15:0,15,160	0/0:1,0:1:3:0,3,32	0/0:4,0:4:12:0,12,128	./.:.:.:.:.	0/0:1,0:1:3:0,3,32	./.:.:.:.:.	0/0:1,0:1:3:0,3,32	1/1:0,3:3:9:95,9,0	0/0:8,0:8:24:0,24,247	0/0:5,0:5:15:0,15,162	0/0:6,0:6:15:0,15,169	0/0:2,0:2:6:0,6,63	./.:.:.:.:.	0/0:4,0:4:12:0,12,113	0/0:6,0:6:18:0,18,187	0/0:4,0:4:12:0,12,126	./.:.:.:.:.	0/0:6,0:6:18:0,18,187	0/0:4,0:4:12:0,12,126	0/0:3,0:3:9:0,9,95	0/0:5,0:5:15:0,15,157	0/0:3,0:3:9:0,9,97	0/0:1,0:1:3:0,3,31	1/1:0,1:1:3:32,3,0	0/0:3,0:3:9:0,9,93	1/1:0,3:3:9:94,9,0	1/1:0,5:5:12:139,12,0	./.:.:.:.:.	0/0:1,0:1:3:0,3,30	0/0:1,0:1:3:0,3,33	0/1:1,5:6:14:135,0,14	0/0:3,0:3:9:0,9,91	1/1:0,3:3:9:89,9,0	0/0:3,0:3:9:0,9,96	1/1:0,1:1:3:31,3,0	0/0:5,0:5:15:0,15,156	0/0:2,0:2:6:0,6,62	1/1:0,6:6:18:186,18,0	0/0:4,0:4:12:0,12,124	0/0:2,0:2:6:0,6,65	0/0:5,0:5:15:0,15,163	0/0:5,0:5:15:0,15,156	0/0:5,0:5:15:0,15,161	0/0:2,0:2:6:0,6,65	0/0:4,0:4:12:0,12,128	0/0:2,0:2:6:0,6,65	0/0:3,0:3:9:0,9,90	0/0:2,0:2:6:0,6,63	./.:.:.:.:.	0/0:3,0:3:9:0,9,83	./.:.:.:.:.	0/0:1,0:1:3:0,3,30	0/0:3,0:3:6:0,6,77	0/0:7,0:7:21:0,21,223	0/0:3,0:3:9:0,9,96	0/0:2,0:2:3:0,3,45	1/1:0,2:2:6:65,6,0	1/1:0,1:1:3:30,3,0	1/1:0,6:6:18:180,18,0	1/1:0,9:9:27:278,27,0	1/1:0,7:7:21:213,21,0	0/1:1,2:3:24:52,0,24	0/0:3,0:3:9:0,9,86	0/0:5,0:5:15:0,15,152	0/1:1,2:3:25:54,0,25	0/0:4,0:4:12:0,12,128	0/0:7,0:7:21:0,21,217	0/0:6,0:6:18:0,18,191	0/0:3,0:3:9:0,9,96	0/0:1,0:1:3:0,3,32	1/1:0,3:3:9:92,9,0	0/0:3,0:3:9:0,9,92	1/1:0,1:1:3:30,3,0	1/1:0,1:1:3:31,3,0	0/0:9,0:9:27:0,27,292	1/1:0,5:5:15:158,15,0	1/1:0,5:5:15:158,15,0	1/1:0,5:5:15:150,15,0	0/0:6,0:6:18:0,18,185	1/1:0,1:1:3:30,3,0	./.:.:.:.:.	1/1:0,2:2:6:61,6,0	0/0:7,0:7:12:0,12,152	0/0:4,0:4:9:0,9,105	0/0:4,0:4:9:0,9,107	0/0:4,0:4:9:0,9,97	0/0:8,0:8:12:0,12,178	./.:.:.:.:.	0/0:2,0:2:3:0,3,30	0/0:28,0:28:84:0,84,904
chr0	191366024	.	G	A	6828.37	.	AC=72;AF=0.283;AN=254;BaseQRankSum=-1.789;DP=1034;Dels=0.00;FS=5.183;HaplotypeScore=0.0988;InbreedingCoeff=0.7472;MLEAC=69;MLEAF=0.272;MQ=59.00;MQ0=0;MQRankSum=-1.228;QD=27.87;ReadPosRankSum=-2.562	GT:AD:DP:GQ:PL	0/0:59,0:59:99:0,174,1899	0/0:22,0:22:57:0,57,652	0/0:24,0:24:63:0,63,715	0/0:39,0:39:99:0,111,1189	1/1:0,12:12:36:372,36,0	0/0:20,0:20:60:0,60,626	0/0:23,0:23:66:0,66,709	0/1:1,6:7:9:163,0,9	0/0:3,0:3:9:0,9,98	0/0:25,0:25:69:0,69,753	0/0:3,0:3:9:0,9,103	./.:.:.:.:.	0/0:20,0:20:57:0,57,625	1/1:0,2:2:6:61,6,0	1/1:0,21:21:63:653,63,0	1/1:0,13:13:39:395,39,0	0/0:18,0:18:54:0,54,571	0/0:3,0:3:9:0,9,89	0/0:19,0:19:57:0,57,599	0/0:11,0:11:33:0,33,330	0/0:6,0:6:18:0,18,200	0/0:18,0:18:54:0,54,569	0/0:20,0:20:57:0,57,614	0/0:25,0:25:72:0,72,777	0/0:1,0:1:3:0,3,32	0/0:24,0:24:72:0,72,763	1/1:0,10:10:30:306,30,0	1/1:0,3:3:9:96,9,0	1/1:0,4:4:12:124,12,0	0/0:25,0:25:72:0,72,775	1/1:0,5:5:15:156,15,0	1/1:0,3:3:9:98,9,0	0/0:24,0:24:60:0,60,675	0/1:1,3:4:21:85,0,21	0/0:15,0:15:45:0,45,470	1/1:0,8:8:24:250,24,0	0/0:15,0:15:42:0,42,448	1/1:0,13:13:39:408,39,0	1/1:0,16:16:48:484,48,0	./.:.:.:.:.	./.:.:.:.:.	1/1:0,16:16:48:495,48,0	1/1:0,20:20:57:612,57,0	./.:.:.:.:.	0/0:17,0:17:51:0,51,548	0/0:20,0:20:57:0,57,612	0/0:8,0:8:24:0,24,254	0/0:5,0:5:15:0,15,160	1/1:0,4:4:12:119,12,0	0/0:5,0:5:15:0,15,156	1/1:0,3:3:6:75,6,0	0/0:1,0:1:3:0,3,33	0/0:5,0:5:15:0,15,161	0/0:3,0:3:9:0,9,95	0/0:8,0:8:24:0,24,248	1/1:0,3:3:9:93,9,0	0/0:3,0:3:9:0,9,97	0/0:4,0:4:12:0,12,127	0/0:3,0:3:9:0,9,92	./.:.:.:.:.	1/1:0,4:4:12:128,12,0	1/1:0,3:3:9:91,9,0	0/0:4,0:4:12:0,12,120	0/0:2,0:2:6:0,6,60	0/0:8,0:8:24:0,24,245	1/1:0,5:5:15:158,15,0	1/1:0,5:5:15:154,15,0	0/0:5,0:5:15:0,15,158	1/1:0,3:3:9:95,9,0	./.:.:.:.:.	0/0:2,0:2:6:0,6,57	0/0:2,0:2:6:0,6,61	0/0:4,0:4:12:0,12,128	./.:.:.:.:.	./.:.:.:.:.	0/0:5,0:5:15:0,15,157	0/0:7,0:7:21:0,21,221	0/0:4,0:4:12:0,12,132	0/0:4,0:4:12:0,12,124	0/0:8,0:8:15:0,15,197	0/0:2,0:2:6:0,6,61	0/0:2,0:2:6:0,6,64	0/0:3,0:3:9:0,9,97	0/0:3,0:3:9:0,9,97	0/0:5,0:5:15:0,15,161	0/0:3,0:3:9:0,9,97	0/0:5,0:5:15:0,15,158	0/0:5,0:5:15:0,15,151	0/0:7,0:7:21:0,21,216	0/0:5,0:5:15:0,15,160	0/0:1,0:1:3:0,3,32	0/0:3,0:3:9:0,9,98	1/1:0,2:2:6:64,6,0	1/1:0,4:4:12:120,12,0	0/0:4,0:4:12:0,12,128	1/1:0,3:3:9:95,9,0	1/1:0,11:11:33:354,33,0	0/0:1,0:1:3:0,3,32	1/1:0,3:3:9:97,9,0	0/0:1,0:1:3:0,3,31	1/1:0,9:9:27:272,27,0	1/1:0,2:2:6:62,6,0	1/1:0,2:2:6:64,6,0	0/0:5,0:5:15:0,15,152	./.:.:.:.:.	0/0:7,0:7:21:0,21,226	0/0:6,0:6:18:0,18,189	0/0:11,0:11:30:0,30,324	0/1:1,2:3:23:54,0,23	0/0:6,0:6:18:0,18,190	0/0:7,0:7:21:0,21,219	0/1:1,2:3:23:52,0,23	1/1:0,2:2:6:61,6,0	1/1:0,6:6:18:191,18,0	1/1:0,7:7:21:217,21,0	0/0:6,0:6:15:0,15,175	1/1:0,1:1:3:32,3,0	0/0:3,0:3:9:0,9,95	0/0:3,0:3:9:0,9,90	0/0:5,0:5:15:0,15,154	0/0:2,0:2:6:0,6,67	0/0:5,0:5:15:0,15,155	0/0:8,0:8:24:0,24,253	0/0:4,0:4:12:0,12,118	0/0:3,0:3:9:0,9,98	0/0:3,0:3:9:0,9,97	0/0:3,0:3:9:0,9,96	./.:.:.:.:.	0/0:5,0:5:12:0,12,142	0/0:3,0:3:6:0,6,75	0/0:5,0:5:9:0,9,119	0/0:2,0:2:3:0,3,45	0/0:5,0:5:9:0,9,112	0/0:3,0:3:6:0,6,75	0/0:2,0:2:3:0,3,45	0/0:6,0:6:9:0,9,134	0/0:22,0:22:66:0,66,725
chr0	191366214	.	T	C	1280.25	.	AC=14;AF=0.054;AN=260;BaseQRankSum=0.324;DP=1089;Dels=0.00;FS=0.000;HaplotypeScore=0.1313;InbreedingCoeff=0.5101;MLEAC=10;MLEAF=0.038;MQ=59.37;MQ0=1;MQRankSum=-0.299;QD=25.60;ReadPosRankSum=-0.502	GT:AD:DP:GQ:PL	0/0:82,0:82:99:0,247,2654	0/0:14,0:14:42:0,42,442	0/0:17,0:17:51:0,51,531	0/0:60,0:60:99:0,177,1883	0/0:24,0:24:66:0,66,736	0/0:14,0:14:39:0,39,427	0/0:20,0:20:57:0,57,611	0/0:4,0:4:12:0,12,118	0/0:4,0:4:12:0,12,129	0/0:25,0:25:69:0,69,755	0/0:4,0:4:12:0,12,124	./.:.:.:.:.	0/0:14,0:14:42:0,42,448	0/0:2,0:2:6:0,6,66	0/0:17,0:17:51:0,51,546	0/0:20,0:20:57:0,57,590	0/0:13,0:13:39:0,39,409	0/0:2,0:2:6:0,6,63	0/0:12,0:12:36:0,36,371	0/0:17,0:17:48:0,48,514	0/0:6,0:6:18:0,18,195	0/0:21,0:21:63:0,63,671	0/0:25,0:25:66:0,66,747	0/0:17,0:17:45:0,45,495	0/0:2,0:2:6:0,6,65	0/0:16,0:16:48:0,48,507	0/0:10,0:10:27:0,27,299	0/0:3,0:3:9:0,9,95	0/0:5,0:5:15:0,15,153	0/0:23,0:23:66:0,66,717	0/0:9,0:9:27:0,27,292	0/0:1,0:1:3:0,3,32	1/1:0,25:25:75:776,75,0	0/0:4,0:4:12:0,12,129	0/0:15,0:15:39:0,39,438	0/0:3,0:3:9:0,9,97	0/0:16,0:16:39:0,39,457	0/0:6,0:6:18:0,18,186	0/0:16,0:16:48:0,48,489	0/0:4,0:4:12:0,12,130	0/0:5,0:5:15:0,15,162	0/0:19,0:19:54:0,54,592	0/0:19,0:19:51:0,51,564	./.:.:.:.:.	0/0:15,0:15:45:0,45,471	0/0:25,0:25:66:0,66,735	0/0:14,0:14:39:0,39,420	0/0:6,0:6:18:0,18,197	0/0:3,0:3:6:0,6,75	0/0:6,0:6:18:0,18,189	0/0:1,0:1:3:0,3,32	0/0:1,0:1:3:0,3,32	0/0:3,0:3:9:0,9,95	0/0:4,0:4:12:0,12,124	0/0:4,0:4:12:0,12,121	0/0:5,0:5:15:0,15,155	0/0:3,0:3:9:0,9,98	0/0:6,0:6:18:0,18,191	0/0:2,0:2:6:0,6,59	./.:.:.:.:.	0/0:3,0:3:9:0,9,92	0/0:2,0:2:6:0,6,66	0/0:8,0:8:24:0,24,265	1/1:0,6:6:15:161,15,0	1/1:0,8:8:21:232,21,0	0/0:3,0:3:9:0,9,99	0/0:6,0:6:18:0,18,190	0/0:10,0:10:30:0,30,306	0/0:5,0:5:15:0,15,158	./.:.:.:.:.	0/0:7,0:7:21:0,21,223	0/0:4,0:4:12:0,12,126	0/0:2,0:2:6:0,6,64	0/0:4,0:4:12:0,12,128	./.:.:.:.:.	0/0:5,0:5:12:0,12,136	0/0:2,0:2:6:0,6,61	0/0:6,0:6:18:0,18,184	0/0:1,0:1:3:0,3,32	0/0:1,0:1:3:0,3,30	0/0:1,0:1:3:0,3,32	0/0:3,0:3:9:0,9,94	0/0:8,0:8:24:0,24,260	0/0:5,0:5:15:0,15,153	0/0:3,0:3:9:0,9,95	0/0:5,0:5:15:0,15,162	0/0:4,0:4:12:0,12,131	0/0:8,0:8:24:0,24,246	0/0:5,0:5:15:0,15,161	0/0:3,0:3:9:0,9,98	0/0:3,0:3:9:0,9,92	1/1:0,2:2:6:61,6,0	0/0:6,0:6:15:0,15,177	0/0:5,0:5:15:0,15,158	1/1:0,2:2:6:56,6,0	0/0:5,0:5:15:0,15,167	0/0:6,0:6:18:0,18,192	1/1:0,3:3:9:86,9,0	0/0:5,0:5:15:0,15,151	1/1:0,4:4:9:111,9,0	0/0:6,0:6:18:0,18,192	0/0:3,0:3:9:0,9,95	0/0:2,0:2:6:0,6,53	0/0:6,0:6:18:0,18,181	0/0:3,0:3:9:0,9,96	0/0:10,0:10:27:0,27,305	0/0:5,0:5:15:0,15,156	0/0:9,0:9:21:0,21,249	0/0:1,0:1:3:0,3,32	0/0:5,0:5:15:0,15,155	0/0:9,0:9:27:0,27,271	0/0:1,0:1:3:0,3,32	0/0:8,0:8:24:0,24,249	0/0:1,0:1:3:0,3,33	0/0:5,0:5:15:0,15,162	0/0:8,0:8:21:0,21,226	0/0:4,0:4:12:0,12,125	0/0:8,0:8:24:0,24,252	0/0:5,0:5:12:0,12,140	0/0:4,0:4:9:0,9,111	0/0:2,0:2:6:0,6,63	0/0:1,0:1:3:0,3,33	0/0:9,0:9:27:0,27,278	0/0:4,0:4:12:0,12,128	0/0:8,0:8:24:0,24,248	0/0:8,0:8:21:0,21,242	0/0:2,0:2:6:0,6,63	./.:.:.:.:.	0/0:3,0:3:9:0,9,93	0/0:1,0:1:3:0,3,32	0/0:6,0:6:12:0,12,144	./.:.:.:.:.	0/0:2,0:2:3:0,3,45	0/0:4,0:5:9:0,9,106	0/0:8,0:8:15:0,15,197	0/0:6,0:6:9:0,9,134	0/0:19,0:19:57:0,57,628
chr0	191366594	.	G	T	3297.33	.	AC=48;AF=0.194;AN=248;BaseQRankSum=-3.584;DP=954;Dels=0.00;FS=3.636;HaplotypeScore=0.0609;InbreedingCoeff=0.6140;MLEAC=45;MLEAF=0.181;MQ=59.50;MQ0=2;MQRankSum=-0.970;QD=20.35;ReadPosRankSum=0.981	GT:AD:DP:GQ:PL	0/0:63,0:63:99:0,189,2028	0/0:20,0:20:60:0,60,631	0/0:23,0:23:60:0,60,662	0/0:50,0:50:99:0,150,1542	0/0:9,0:9:27:0,27,272	1/1:0,9:9:18:218,18,0	0/0:15,0:15:45:0,45,468	./.:.:.:.:.	0/0:2,0:2:6:0,6,69	0/0:24,0:24:72:0,72,751	0/0:1,0:1:3:0,3,29	0/0:16,1:17:42:0,42,470	0/0:7,0:7:21:0,21,213	./.:.:.:.:.	0/0:15,0:15:42:0,42,461	0/0:30,0:30:90:0,90,904	0/0:15,0:15:45:0,45,465	0/0:4,0:4:12:0,12,128	0/0:3,0:3:6:0,6,75	./.:.:.:.:.	0/0:3,0:3:9:0,9,99	0/1:8,3:11:58:58,0,212	1/1:0,9:9:24:264,24,0	0/1:12,11:23:99:278,0,315	0/0:3,0:3:9:0,9,98	1/1:0,12:12:30:311,30,0	0/0:15,0:15:42:0,42,447	0/0:6,0:6:18:0,18,193	0/0:5,0:5:15:0,15,167	0/0:17,0:17:45:0,45,484	0/0:9,0:9:27:0,27,284	0/0:4,0:4:12:0,12,129	0/0:17,0:17:48:0,48,513	0/0:6,0:6:18:0,18,185	1/1:0,8:8:24:246,24,0	0/1:3,2:5:48:48,0,84	0/0:15,0:15:39:0,39,422	0/0:10,0:10:30:0,30,313	0/0:21,0:21:63:0,63,649	./.:.:.:.:.	0/0:3,0:3:9:0,9,89	0/0:25,0:25:69:0,69,754	0/0:22,0:22:63:0,63,674	0/0:21,0:21:63:0,63,649	1/1:0,11:11:33:341,33,0	0/0:21,0:21:51:0,51,565	0/0:17,0:17:51:0,51,538	0/0:3,0:3:9:0,9,92	./.:.:.:.:.	0/0:3,0:3:9:0,9,94	0/0:6,0:6:18:0,18,192	0/0:3,0:3:9:0,9,97	0/0:2,0:2:6:0,6,65	./.:.:.:.:.	1/1:0,6:6:18:187,18,0	0/0:1,0:1:3:0,3,32	0/0:2,0:2:6:0,6,63	0/0:3,0:3:9:0,9,94	0/0:2,0:2:6:0,6,63	0/0:6,0:6:18:0,18,185	0/0:3,0:3:9:0,9,94	0/0:1,0:1:3:0,3,32	0/0:10,0:10:27:0,27,300	0/0:2,0:2:6:0,6,63	0/0:6,0:6:18:0,18,180	0/0:3,0:3:9:0,9,95	0/0:1,0:1:3:0,3,32	0/0:6,0:6:15:0,15,168	0/0:2,0:2:6:0,6,61	./.:.:.:.:.	./.:.:.:.:.	0/0:1,0:1:3:0,3,33	1/1:0,1:1:3:31,3,0	0/1:2,2:4:48:48,0,52	0/0:6,0:6:18:0,18,189	./.:.:.:.:.	0/0:1,0:1:3:0,3,32	./.:.:.:.:.	0/0:3,0:3:9:0,9,95	1/1:0,3:3:9:97,9,0	0/0:3,0:3:6:0,6,76	./.:.:.:.:.	0/0:8,0:8:24:0,24,260	0/0:4,0:4:12:0,12,126	1/1:0,4:4:12:127,12,0	0/0:3,0:3:9:0,9,85	0/0:5,0:5:12:0,12,138	0/0:5,0:5:15:0,15,164	0/0:5,0:5:15:0,15,155	0/0:7,0:7:21:0,21,212	0/0:2,0:2:6:0,6,57	0/0:3,0:3:9:0,9,93	0/0:5,0:5:15:0,15,156	0/0:2,0:2:6:0,6,65	0/0:2,0:2:6:0,6,63	0/0:6,0:6:18:0,18,186	0/0:8,0:8:24:0,24,261	0/0:1,0:1:3:0,3,32	0/0:1,0:1:3:0,3,31	0/0:2,0:2:6:0,6,63	0/0:2,0:2:6:0,6,69	0/0:2,0:2:6:0,6,63	0/0:8,0:8:21:0,21,229	1/1:0,2:2:6:62,6,0	1/1:0,5:5:15:156,15,0	1/1:0,4:4:12:123,12,0	1/1:0,2:2:6:66,6,0	1/1:0,4:4:9:97,9,0	0/1:3,3:6:74:79,0,74	0/0:6,0:6:18:0,18,187	0/0:6,0:6:18:0,18,185	0/1:3,3:6:74:78,0,74	0/0:5,0:5:12:0,12,142	0/0:6,0:6:18:0,18,186	0/0:4,0:4:12:0,12,130	0/0:5,0:5:15:0,15,158	0/0:4,0:4:12:0,12,125	1/1:0,4:4:12:122,12,0	0/0:5,0:5:15:0,15,155	1/1:0,5:5:15:154,15,0	0/0:9,0:9:21:0,21,243	0/0:3,0:3:9:0,9,81	1/1:0,6:6:18:188,18,0	1/1:0,2:2:6:62,6,0	1/1:0,3:3:9:95,9,0	0/0:5,0:5:15:0,15,162	1/1:0,4:4:12:121,12,0	0/0:4,0:4:12:0,12,123	1/1:0,3:3:9:93,9,0	0/0:3,0:3:6:0,6,77	./.:.:.:.:.	0/0:3,0:3:6:0,6,77	0/0:2,0:2:6:0,6,64	0/0:9,0:9:21:0,21,248	0/0:1,0:1:3:0,3,32	./.:.:.:.:.	0/0:14,0:14:42:0,42,474
chr0	191366884	.	G	A	6499.05	.	AC=74;AF=0.285;AN=260;BaseQRankSum=-5.481;DP=1012;Dels=0.00;FS=0.270;HaplotypeScore=0.2412;InbreedingCoeff=0.7481;MLEAC=71;MLEAF=0.273;MQ=59.66;MQ0=0;MQRankSum=-2.322;QD=27.42;ReadPosRankSum=0.894	GT:AD:DP:GQ:PL	0/0:56,0:56:99:0,168,1803	0/0:26,0:26:78:0,78,803	0/0:21,0:21:60:0,60,646	0/0:53,0:53:99:0,159,1645	1/1:0,11:11:33:332,33,0	0/0:22,0:22:66:0,66,678	0/0:24,0:24:72:0,72,745	1/1:0,1:1:3:27,3,0	0/0:2,0:2:6:0,6,65	0/0:23,0:23:69:0,69,721	0/0:1,0:1:3:0,3,32	0/0:15,0:15:42:0,42,457	0/0:18,0:18:54:0,54,560	./.:.:.:.:.	1/1:0,13:13:39:399,39,0	1/1:0,20:20:60:606,60,0	0/0:17,0:18:51:0,51,538	0/0:3,0:3:9:0,9,103	0/0:6,0:6:18:0,18,186	0/0:4,0:4:9:0,9,106	0/0:2,0:2:6:0,6,65	0/0:16,0:16:48:0,48,501	0/0:14,0:14:39:0,39,423	0/0:23,0:23:66:0,66,705	0/0:5,0:5:15:0,15,164	0/0:21,0:21:60:0,60,632	1/1:0,20:20:60:602,60,0	1/1:0,4:4:12:130,12,0	1/1:0,1:1:3:34,3,0	0/0:25,0:25:75:0,75,775	1/1:0,3:3:9:89,9,0	1/1:0,4:4:12:139,12,0	0/0:24,0:24:66:0,66,713	1/1:0,5:5:15:161,15,0	0/0:10,0:10:30:0,30,308	1/1:0,6:6:18:189,18,0	0/0:24,0:24:72:0,72,749	1/1:0,12:12:36:365,36,0	1/1:0,17:17:48:497,48,0	./.:.:.:.:.	1/1:0,4:4:12:133,12,0	1/1:0,9:9:27:274,27,0	1/1:0,19:19:57:575,57,0	0/0:11,0:11:33:0,33,350	0/0:13,0:13:39:0,39,400	0/0:18,0:19:51:0,51,541	0/0:9,0:9:27:0,27,279	0/0:3,0:3:9:0,9,95	1/1:0,3:3:9:94,9,0	0/0:5,0:5:15:0,15,160	1/1:0,7:7:21:214,21,0	0/0:5,0:5:12:0,12,138	0/0:4,0:4:12:0,12,122	0/0:4,0:4:12:0,12,126	0/0:4,0:4:12:0,12,131	1/1:0,2:2:6:63,6,0	0/0:2,0:2:6:0,6,67	0/0:2,0:2:6:0,6,63	./.:.:.:.:.	0/0:4,0:4:12:0,12,122	1/1:0,4:4:12:120,12,0	1/1:0,3:3:9:89,9,0	0/0:6,0:6:18:0,18,190	0/0:1,0:1:3:0,3,31	0/0:3,0:3:9:0,9,95	1/1:0,2:2:6:60,6,0	1/1:0,3:3:9:86,9,0	0/0:4,0:4:12:0,12,123	1/1:0,7:7:21:214,21,0	0/0:1,0:1:3:0,3,34	0/0:1,0:1:3:0,3,31	0/0:3,0:3:9:0,9,96	0/0:4,0:4:12:0,12,129	0/0:7,0:7:21:0,21,206	0/0:4,0:4:12:0,12,117	0/0:3,0:3:9:0,9,97	0/0:5,0:5:9:0,9,120	0/0:3,0:3:9:0,9,97	0/0:2,0:2:6:0,6,63	0/0:1,0:1:3:0,3,30	./.:.:.:.:.	0/0:3,0:3:9:0,9,78	0/0:6,0:6:18:0,18,193	0/0:7,0:7:21:0,21,219	0/0:5,0:5:15:0,15,158	0/0:2,0:2:6:0,6,66	0/0:3,0:3:9:0,9,95	0/0:2,0:2:6:0,6,62	0/0:7,0:7:18:0,18,201	0/0:5,0:5:15:0,15,160	./.:.:.:.:.	0/0:6,0:6:18:0,18,185	1/1:0,2:2:6:59,6,0	1/1:0,1:1:3:31,3,0	0/0:6,0:6:18:0,18,184	1/1:0,4:4:12:128,12,0	1/1:0,15:15:45:467,45,0	./.:.:.:.:.	1/1:0,2:2:6:57,6,0	0/0:2,0:2:6:0,6,61	1/1:0,3:3:9:92,9,0	1/1:0,2:2:6:61,6,0	1/1:0,4:4:12:118,12,0	0/0:3,0:3:9:0,9,88	0/0:2,0:2:6:0,6,63	0/0:2,0:2:6:0,6,63	0/0:2,0:2:6:0,6,63	0/0:4,0:4:12:0,12,126	0/1:2,1:3:22:22,0,60	0/0:7,0:7:21:0,21,207	0/0:8,0:8:24:0,24,250	0/1:2,1:3:23:23,0,63	1/1:0,5:5:15:146,15,0	1/1:0,4:4:12:124,12,0	1/1:0,5:5:15:146,15,0	0/0:4,0:4:12:0,12,114	1/1:0,4:4:12:118,12,0	0/0:2,0:2:6:0,6,61	0/0:2,0:2:6:0,6,59	0/0:1,0:1:3:0,3,32	0/0:6,0:6:18:0,18,186	0/0:9,0:9:27:0,27,272	0/0:4,0:4:9:0,9,109	0/0:2,0:2:6:0,6,60	0/0:1,0:1:3:0,3,30	0/0:6,0:6:18:0,18,189	0/0:5,0:5:15:0,15,158	0/0:5,0:5:15:0,15,156	0/0:2,0:2:6:0,6,64	0/0:1,0:1:3:0,3,32	0/0:4,0:4:6:0,6,89	0/0:3,0:3:6:0,6,76	./.:.:.:.:.	0/0:7,0:7:15:0,15,171	0/0:9,0:9:15:0,15,210	0/0:1,0:1:3:0,3,31	0/0:30,0:30:90:0,90,1000
chr0	191366938	.	C	T	5296.66	.	AC=56;AF=0.212;AN=264;BaseQRankSum=-2.811;DP=1236;Dels=0.00;FS=1.901;HaplotypeScore=0.0652;InbreedingCoeff=0.6882;MLEAC=50;MLEAF=0.189;MQ=59.62;MQ0=0;MQRankSum=0.091;QD=22.25;ReadPosRankSum=0.959	GT:AD:DP:GQ:PL	0/0:72,0:72:99:0,217,2309	0/0:27,0:27:81:0,81,845	0/0:25,0:25:75:0,75,787	0/0:60,0:60:99:0,180,1835	0/0:11,0:11:33:0,33,344	1/1:0,17:17:48:497,48,0	0/0:33,0:33:96:0,96,989	0/0:4,0:4:12:0,12,122	0/0:6,0:6:18:0,18,185	0/0:26,0:26:69:0,69,752	0/0:2,0:2:6:0,6,60	0/0:23,0:23:66:0,66,675	0/0:21,0:21:63:0,63,653	0/0:1,0:1:3:0,3,32	0/0:18,0:18:51:0,51,544	0/0:40,0:40:99:0,117,1201	0/0:20,0:20:60:0,60,631	0/0:4,0:4:12:0,12,124	0/0:14,0:14:39:0,39,419	1/1:0,12:12:33:343,33,0	0/0:7,0:7:18:0,18,186	0/1:14,9:23:99:190,0,364	1/1:1,17:18:20:435,20,0	0/1:10,12:22:99:245,0,229	0/0:6,0:6:18:0,18,193	1/1:0,16:16:45:484,45,0	0/0:18,0:18:51:0,51,543	0/0:5,0:5:15:0,15,163	0/0:5,0:5:15:0,15,161	0/0:36,0:36:99:0,108,1089	0/0:11,0:11:33:0,33,345	0/0:4,0:4:12:0,12,122	0/0:36,0:36:93:0,93,1012	0/0:4,0:4:12:0,12,124	1/1:0,19:19:51:551,51,0	0/0:6,0:6:18:0,18,196	0/0:29,0:29:84:0,84,890	0/0:11,0:11:33:0,33,340	0/0:16,0:16:48:0,48,500	1/1:0,1:1:3:32,3,0	0/0:4,0:4:12:0,12,121	0/0:12,0:12:36:0,36,361	0/0:22,0:22:63:0,63,665	0/0:15,0:15:42:0,42,449	1/1:0,20:20:60:616,60,0	0/0:30,0:30:84:0,84,907	0/0:10,0:10:30:0,30,299	0/0:4,0:4:12:0,12,122	0/0:5,0:5:15:0,15,149	0/0:5,0:5:15:0,15,160	0/0:6,0:6:18:0,18,189	0/0:4,0:4:9:0,9,111	0/0:9,0:9:27:0,27,287	0/0:5,0:5:15:0,15,158	1/1:0,7:7:18:194,18,0	0/0:6,0:6:18:0,18,182	0/0:5,0:5:15:0,15,152	0/0:3,0:3:9:0,9,91	./.:.:.:.:.	0/0:10,0:10:30:0,30,307	0/0:5,0:5:15:0,15,156	0/0:5,0:5:15:0,15,156	0/0:7,0:7:21:0,21,217	0/0:1,0:1:3:0,3,32	0/0:4,0:4:12:0,12,122	0/0:3,0:3:9:0,9,89	0/0:4,0:4:12:0,12,121	0/0:6,0:6:18:0,18,181	0/0:7,0:7:21:0,21,204	0/0:2,0:2:6:0,6,59	1/1:0,3:3:9:86,9,0	./.:.:.:.:.	1/1:0,4:4:12:117,12,0	0/1:2,2:4:47:47,0,49	0/0:5,0:5:15:0,15,153	0/0:4,0:4:12:0,12,124	0/0:2,0:2:6:0,6,66	0/1:1,3:4:19:74,0,19	0/0:1,0:1:3:0,3,32	1/1:0,2:2:6:61,6,0	0/0:1,0:1:3:0,3,32	1/1:0,2:2:6:64,6,0	0/0:4,0:4:12:0,12,127	0/0:4,0:4:12:0,12,125	1/1:0,1:1:3:32,3,0	0/0:4,0:4:9:0,9,103	0/0:4,0:4:12:0,12,128	0/0:7,0:7:21:0,21,230	0/0:4,0:4:12:0,12,121	0/0:8,0:8:24:0,24,247	./.:.:.:.:.	0/0:6,0:6:18:0,18,182	0/0:2,0:2:6:0,6,63	./.:.:.:.:.	0/0:6,0:6:18:0,18,191	0/0:5,0:5:15:0,15,148	0/0:3,0:3:9:0,9,87	0/0:1,0:1:3:0,3,32	0/0:2,0:2:6:0,6,62	0/0:4,0:4:12:0,12,119	0/0:5,0:5:15:0,15,143	0/0:4,0:4:12:0,12,120	0/0:4,0:4:12:0,12,122	1/1:0,6:6:15:167,15,0	1/1:0,3:3:9:93,9,0	1/1:0,3:3:9:91,9,0	1/1:0,2:2:6:67,6,0	1/1:0,4:4:12:125,12,0	0/1:1,7:8:7:181,0,7	0/0:13,0:13:39:0,39,379	0/0:6,0:6:18:0,18,187	0/1:1,7:8:6:181,0,6	0/0:9,0:9:27:0,27,279	0/0:1,0:1:3:0,3,28	0/0:6,0:6:18:0,18,186	0/0:4,0:4:12:0,12,120	0/0:4,0:4:12:0,12,124	1/1:0,3:3:9:90,9,0	0/0:3,0:3:9:0,9,95	1/1:0,5:5:12:119,12,0	0/0:5,0:5:15:0,15,153	0/0:6,0:6:18:0,18,190	1/1:0,7:7:18:194,18,0	1/1:0,2:2:6:60,6,0	1/1:0,2:2:6:61,6,0	0/0:4,0:4:12:0,12,126	1/1:0,6:6:18:183,18,0	0/0:8,0:8:21:0,21,206	1/1:0,4:4:12:124,12,0	0/0:1,0:1:3:0,3,32	0/0:4,0:4:6:0,6,89	0/0:3,0:3:6:0,6,74	./.:.:.:.:.	0/0:5,0:5:12:0,12,136	0/0:7,0:7:12:0,12,166	0/0:3,0:3:6:0,6,75	0/0:15,0:15:45:0,45,514
chr0	191367106	.	G	A	2813.89	.	AC=27;AF=0.102;AN=264;BaseQRankSum=-4.028;DP=1277;Dels=0.00;FS=2.638;HaplotypeScore=0.1227;InbreedingCoeff=0.5585;MLEAC=22;MLEAF=0.083;MQ=59.77;MQ0=0;MQRankSum=-0.633;QD=19.27;ReadPosRankSum=1.763	GT:AD:DP:GQ:PL	0/0:89,0:89:99:0,268,2842	0/0:26,0:26:75:0,75,817	0/0:28,0:28:81:0,81,893	0/0:55,0:55:99:0,165,1705	0/0:15,0:15:36:0,36,422	0/0:29,0:29:87:0,87,910	0/0:34,0:34:99:0,99,1041	0/0:4,0:4:12:0,12,134	0/0:3,0:3:9:0,9,98	0/0:23,0:23:66:0,66,690	0/0:4,0:4:12:0,12,131	0/0:26,0:26:72:0,72,785	0/0:19,0:19:54:0,54,588	0/0:1,0:1:3:0,3,32	0/0:13,0:13:39:0,39,417	0/0:29,0:29:87:0,87,914	0/0:28,0:28:84:0,84,870	0/0:9,0:9:27:0,27,292	0/0:3,0:3:9:0,9,92	1/1:0,9:9:27:267,27,0	0/0:9,0:9:27:0,27,284	0/1:13,10:23:99:237,0,341	1/1:0,31:31:93:961,93,0	0/1:19,15:34:99:368,0,463	0/0:5,0:5:15:0,15,160	0/0:20,0:20:57:0,57,620	0/0:21,0:21:60:0,60,653	0/0:3,0:3:9:0,9,95	0/0:1,0:1:3:0,3,32	0/0:25,0:25:75:0,75,790	0/0:8,0:8:24:0,24,261	0/0:5,0:5:12:0,12,124	0/0:37,0:37:99:0,102,1129	0/0:5,0:5:15:0,15,158	0/0:20,0:20:60:0,60,631	0/0:3,0:3:9:0,9,103	0/0:29,0:29:75:0,75,848	0/0:10,0:10:30:0,30,315	0/0:14,0:14:42:0,42,435	0/0:1,0:1:3:0,3,32	0/0:5,0:5:15:0,15,161	0/0:17,0:17:45:0,45,497	0/0:20,0:20:57:0,57,616	0/0:20,0:20:60:0,60,646	0/0:21,0:21:63:0,63,650	0/0:30,0:30:90:0,90,936	0/0:6,0:6:12:0,12,152	0/0:5,0:5:15:0,15,161	0/0:5,0:5:15:0,15,156	0/0:4,0:4:9:0,9,111	0/0:3,0:3:9:0,9,93	0/0:4,0:4:12:0,12,126	0/0:2,0:2:6:0,6,62	0/0:5,0:5:15:0,15,158	1/1:0,13:13:33:368,33,0	0/0:6,0:6:18:0,18,195	0/0:4,0:4:12:0,12,126	0/0:6,0:6:18:0,18,185	./.:.:.:.:.	0/0:2,0:2:6:0,6,64	0/0:4,0:4:12:0,12,132	0/0:2,0:2:6:0,6,65	0/0:5,0:5:15:0,15,164	0/0:4,0:4:12:0,12,123	0/0:2,0:2:6:0,6,63	0/0:9,0:9:27:0,27,299	0/0:5,0:5:15:0,15,154	0/0:6,0:6:18:0,18,185	0/0:6,0:6:18:0,18,195	./.:.:.:.:.	0/0:3,0:3:9:0,9,95	0/0:2,0:2:6:0,6,65	1/1:0,4:4:12:122,12,0	0/1:5,4:9:96:96,0,130	0/0:2,0:2:6:0,6,61	0/0:6,0:6:18:0,18,186	0/0:5,0:5:12:0,12,138	1/1:0,2:2:6:61,6,0	0/0:6,0:6:15:0,15,172	0/0:6,0:6:18:0,18,183	0/0:2,0:2:6:0,6,63	0/0:3,0:3:9:0,9,93	0/0:5,0:5:15:0,15,160	0/0:3,0:3:9:0,9,99	0/0:1,0:1:3:0,3,34	0/0:9,0:9:27:0,27,284	0/0:3,0:3:9:0,9,97	0/0:2,0:2:6:0,6,63	0/0:6,0:6:18:0,18,189	0/0:7,0:7:21:0,21,226	0/0:1,0:1:3:0,3,33	0/0:6,0:6:18:0,18,191	0/0:4,0:4:12:0,12,126	0/0:2,0:2:6:0,6,60	0/0:3,0:3:9:0,9,92	0/0:4,0:4:12:0,12,128	0/0:10,0:10:30:0,30,318	0/0:1,0:1:3:0,3,32	0/0:4,0:4:12:0,12,129	0/0:3,0:3:9:0,9,97	0/0:6,0:6:18:0,18,185	./.:.:.:.:.	0/0:1,0:1:3:0,3,30	1/1:0,5:5:15:155,15,0	1/1:0,1:1:3:30,3,0	1/1:0,3:3:9:92,9,0	0/0:5,0:5:15:0,15,153	0/0:7,0:7:21:0,21,221	0/0:7,0:7:21:0,21,218	0/0:9,0:9:27:0,27,279	0/0:3,0:3:9:0,9,95	0/0:7,0:7:21:0,21,223	0/0:8,0:8:21:0,21,231	0/0:7,0:7:21:0,21,220	0/0:7,0:7:18:0,18,205	0/0:4,0:4:9:0,9,108	0/0:7,0:7:21:0,21,213	0/0:5,0:5:15:0,15,158	0/0:2,0:2:6:0,6,63	1/1:0,3:3:9:88,9,0	0/0:8,0:8:24:0,24,243	0/0:9,0:9:27:0,27,295	1/1:0,6:6:18:193,18,0	1/1:0,1:1:3:29,3,0	0/0:2,0:2:6:0,6,67	0/0:1,0:1:3:0,3,31	0/0:11,0:11:33:0,33,340	0/0:7,0:7:21:0,21,223	1/1:0,2:2:6:64,6,0	0/0:4,0:4:6:0,6,89	./.:.:.:.:.	0/0:2,0:2:3:0,3,45	0/0:4,0:4:6:0,6,89	0/0:5,0:5:9:0,9,108	./.:.:.:.:.	0/0:4,0:4:6:0,6,89	0/0:16,0:16:48:0,48,543
chr0	191367211	.	A	T	2268.16	.	AC=16;AF=0.060;AN=266;BaseQRankSum=0.936;DP=1222;Dels=0.00;FS=0.827;HaplotypeScore=0.1280;InbreedingCoeff=0.4913;MLEAC=15;MLEAF=0.056;MQ=59.79;MQ0=0;MQRankSum=0.582;QD=21.40;ReadPosRankSum=-1.423	GT:AD:DP:GQ:PL	0/0:70,0:70:99:0,211,2209	1/1:0,28:28:78:824,78,0	0/0:17,0:17:48:0,48,506	0/0:47,0:47:99:0,141,1416	0/0:17,0:17:45:0,45,489	0/0:30,0:30:90:0,90,916	0/0:24,0:24:72:0,72,715	0/0:5,0:5:15:0,15,162	0/0:8,0:8:24:0,24,249	0/0:30,0:30:87:0,87,903	0/0:3,0:3:9:0,9,97	0/0:20,0:20:54:0,54,580	0/0:12,0:12:36:0,36,370	0/0:5,0:5:15:0,15,157	0/0:19,1:20:24:0,24,521	0/0:25,0:25:72:0,72,745	0/0:23,0:23:60:0,60,657	0/0:8,0:8:24:0,24,248	1/1:0,17:17:39:451,39,0	0/0:9,0:9:27:0,27,271	1/1:0,7:7:21:223,21,0	0/1:15,14:29:99:316,0,373	0/0:29,0:29:78:0,78,831	0/0:24,0:24:69:0,69,719	0/0:7,0:7:21:0,21,225	0/0:21,0:21:63:0,63,639	0/0:8,0:8:24:0,24,237	0/0:6,0:6:18:0,18,189	0/0:6,0:6:18:0,18,195	0/0:27,0:27:81:0,81,810	0/0:8,0:8:24:0,24,256	0/0:6,0:6:18:0,18,192	0/0:34,0:34:87:0,87,951	0/0:1,0:1:3:0,3,32	0/0:17,0:17:51:0,51,504	0/0:6,0:6:18:0,18,185	0/0:21,0:21:63:0,63,646	0/0:13,0:13:33:0,33,365	0/0:13,0:13:36:0,36,378	0/0:3,0:3:9:0,9,97	0/0:7,0:7:21:0,21,227	0/0:16,0:16:48:0,48,486	0/0:14,0:14:39:0,39,412	0/0:22,0:22:66:0,66,677	0/0:15,0:15:39:0,39,414	0/0:27,0:27:78:0,78,825	0/0:14,0:14:42:0,42,426	0/0:7,0:7:21:0,21,224	0/0:3,0:3:9:0,9,95	0/0:4,0:4:12:0,12,122	0/0:1,0:1:3:0,3,30	0/0:2,0:2:6:0,6,59	0/0:6,0:6:18:0,18,185	0/0:1,0:1:3:0,3,34	0/0:3,0:3:9:0,9,96	0/0:7,0:7:21:0,21,214	0/0:3,0:3:9:0,9,95	0/0:6,0:6:18:0,18,181	0/0:2,0:2:6:0,6,62	0/0:5,0:5:15:0,15,155	0/0:3,0:3:9:0,9,92	0/0:1,0:1:3:0,3,30	0/0:4,0:4:12:0,12,119	0/0:2,0:2:6:0,6,61	0/0:3,0:3:9:0,9,95	0/0:3,0:3:9:0,9,92	0/0:6,0:6:18:0,18,185	0/0:2,0:2:6:0,6,63	0/0:2,0:2:6:0,6,61	0/0:5,0:5:15:0,15,154	0/0:4,0:4:12:0,12,118	1/1:0,8:8:24:233,24,0	0/0:2,0:2:6:0,6,59	0/0:7,0:7:21:0,21,217	0/0:2,0:2:6:0,6,61	0/0:5,0:5:15:0,15,156	0/0:4,0:4:12:0,12,124	0/1:1,1:2:25:25,0,25	0/0:2,0:2:6:0,6,59	0/0:8,0:8:18:0,18,214	0/0:1,0:1:3:0,3,32	0/0:4,0:4:9:0,9,107	0/0:3,0:3:9:0,9,91	1/1:0,9:9:24:258,24,0	0/0:1,0:1:3:0,3,31	0/0:9,0:9:27:0,27,292	0/0:9,0:9:24:0,24,258	0/0:2,0:2:6:0,6,66	0/0:4,0:4:12:0,12,122	0/0:12,0:12:36:0,36,382	0/0:2,0:2:6:0,6,60	0/0:3,0:3:9:0,9,92	0/0:4,0:4:12:0,12,128	0/0:3,0:3:9:0,9,93	0/0:1,0:1:3:0,3,31	0/0:5,0:5:15:0,15,152	0/0:6,0:6:18:0,18,191	0/0:2,0:2:6:0,6,61	0/0:4,0:4:12:0,12,124	0/0:2,0:2:6:0,6,60	0/0:6,0:6:18:0,18,178	0/0:2,0:2:6:0,6,58	0/0:3,0:3:9:0,9,94	0/0:1,0:1:3:0,3,32	./.:.:.:.:.	0/0:4,0:4:12:0,12,122	0/0:12,0:12:36:0,36,383	0/0:5,0:5:15:0,15,152	0/0:7,0:7:21:0,21,214	0/0:11,0:11:30:0,30,316	0/0:10,0:10:27:0,27,284	0/0:7,0:7:21:0,21,221	0/0:8,0:8:21:0,21,216	0/0:6,0:6:18:0,18,181	0/0:4,0:4:12:0,12,120	0/0:7,0:7:21:0,21,215	0/0:5,0:5:15:0,15,154	0/0:5,0:5:15:0,15,156	1/1:0,1:1:3:32,3,0	0/0:5,0:5:15:0,15,152	0/0:5,0:5:15:0,15,154	0/0:6,0:6:18:0,18,184	0/0:9,0:9:21:0,21,241	./.:.:.:.:.	0/0:5,0:5:15:0,15,150	1/1:0,5:5:15:151,15,0	0/0:5,0:5:15:0,15,153	0/0:7,0:7:21:0,21,209	0/0:5,0:5:15:0,15,149	0/0:4,0:4:6:0,6,89	0/0:2,0:2:3:0,3,45	./.:.:.:.:.	0/0:6,0:6:12:0,12,151	0/0:7,0:7:12:0,12,151	./.:.:.:.:.	0/0:1,0:1:3:0,3,30	0/0:16,0:16:48:0,48,523
chr0	191367644	.	A	G	7232.95	.	AC=60;AF=0.234;AN=256;BaseQRankSum=3.362;DP=1080;Dels=0.00;FS=11.270;HaplotypeScore=0.0559;InbreedingCoeff=0.6923;MLEAC=58;MLEAF=0.227;MQ=59.77;MQ0=1;MQRankSum=-0.236;QD=25.29;ReadPosRankSum=0.456	GT:AD:DP:GQ:PL	0/0:70,0:70:99:0,211,2206	1/1:0,29:29:87:907,87,0	1/1:0,22:22:60:660,60,0	0/0:55,0:55:99:0,165,1654	0/0:12,0:12:33:0,33,352	0/0:16,0:16:42:0,42,458	0/0:14,0:14:42:0,42,420	0/0:1,0:1:3:0,3,33	0/0:3,0:3:9:0,9,89	0/0:18,0:18:51:0,51,542	0/0:2,0:2:6:0,6,64	1/1:0,13:13:39:415,39,0	0/0:16,0:16:45:0,45,461	./.:.:.:.:.	0/0:15,0:15:45:0,45,466	0/0:27,0:27:78:0,78,813	1/1:0,20:20:48:554,48,0	0/0:6,0:6:18:0,18,193	1/1:0,10:10:30:306,30,0	0/0:10,0:10:27:0,27,281	1/1:0,1:1:3:33,3,0	0/1:6,7:13:99:175,0,139	0/0:16,0:16:48:0,48,490	0/1:16,10:26:99:210,0,408	0/0:5,0:5:15:0,15,159	0/0:27,0:27:78:0,78,822	0/0:14,0:14:42:0,42,433	0/0:9,0:9:27:0,27,284	0/0:3,0:3:9:0,9,95	1/1:0,29:29:87:908,87,0	0/0:4,0:4:12:0,12,122	0/0:4,0:4:12:0,12,123	0/0:15,0:15:42:0,42,436	0/0:2,0:2:6:0,6,65	0/0:17,0:17:48:0,48,501	./.:.:.:.:.	0/0:15,0:15:42:0,42,438	0/0:15,0:15:42:0,42,437	0/0:18,0:18:45:0,45,496	0/0:2,0:2:6:0,6,65	0/0:2,0:2:6:0,6,63	0/0:14,0:14:42:0,42,438	0/0:17,0:17:51:0,51,523	1/1:0,25:25:63:713,63,0	0/0:21,0:21:63:0,63,634	0/0:25,0:25:72:0,72,754	1/1:0,11:11:30:328,30,0	0/0:1,0:1:3:0,3,35	0/0:2,0:2:6:0,6,59	0/0:3,0:3:9:0,9,96	./.:.:.:.:.	0/0:1,0:1:3:0,3,30	0/0:4,0:4:12:0,12,123	0/0:8,0:8:24:0,24,241	0/0:7,0:7:21:0,21,211	0/0:2,0:2:6:0,6,59	1/1:0,6:6:18:183,18,0	1/1:0,7:7:21:219,21,0	0/0:3,0:3:9:0,9,92	./.:.:.:.:.	0/0:2,0:2:6:0,6,58	0/0:3,0:3:9:0,9,92	1/1:0,10:10:30:320,30,0	0/0:4,0:4:12:0,12,122	0/0:4,0:4:12:0,12,120	0/0:9,0:9:27:0,27,287	0/0:5,0:5:15:0,15,152	1/1:0,3:3:9:97,9,0	0/0:4,0:4:12:0,12,126	0/0:2,0:2:6:0,6,61	0/1:4,1:5:17:17,0,107	1/1:0,5:5:15:158,15,0	0/0:6,0:6:15:0,15,166	0/1:1,1:2:27:27,0,28	1/1:0,6:6:15:167,15,0	1/1:0,5:5:15:161,15,0	1/1:0,3:3:9:91,9,0	./.:.:.:.:.	1/1:0,1:1:3:32,3,0	0/0:3,0:3:9:0,9,95	0/0:2,0:2:6:0,6,62	0/0:1,0:1:3:0,3,28	1/1:0,1:1:3:32,3,0	1/1:0,1:1:3:30,3,0	0/0:1,0:1:3:0,3,31	0/0:4,0:4:12:0,12,127	1/1:0,1:1:3:30,3,0	0/0:7,0:7:21:0,21,219	./.:.:.:.:.	1/1:0,6:6:18:191,18,0	1/1:0,2:2:6:62,6,0	0/0:8,0:8:18:0,18,209	0/0:3,0:3:9:0,9,97	0/0:1,0:1:3:0,3,31	0/0:6,0:6:18:0,18,185	0/0:2,0:2:6:0,6,64	0/0:9,0:9:27:0,27,282	0/0:3,0:3:9:0,9,91	0/0:7,0:7:21:0,21,217	0/0:4,0:4:12:0,12,123	0/0:8,0:8:24:0,24,247	0/0:4,0:4:12:0,12,121	0/0:4,0:4:12:0,12,123	0/0:2,0:2:6:0,6,63	0/0:4,0:4:12:0,12,118	0/0:5,0:5:15:0,15,155	0/0:5,0:5:15:0,15,153	0/0:11,0:11:33:0,33,332	0/0:3,0:3:9:0,9,90	0/0:4,0:4:12:0,12,116	0/0:4,0:4:12:0,12,127	0/0:3,0:3:9:0,9,93	0/0:11,0:11:27:0,27,301	0/0:9,0:9:27:0,27,273	0/0:4,0:4:12:0,12,126	1/1:0,5:5:15:160,15,0	0/0:4,0:4:12:0,12,121	0/0:1,0:1:3:0,3,32	./.:.:.:.:.	0/0:8,0:8:24:0,24,247	1/1:0,4:4:12:125,12,0	1/1:0,7:7:21:223,21,0	0/0:6,0:6:18:0,18,186	0/0:4,0:4:12:0,12,122	0/0:4,0:4:12:0,12,124	1/1:0,2:2:6:62,6,0	0/0:8,0:8:24:0,24,250	1/1:0,5:5:15:160,15,0	0/0:2,0:2:6:0,6,59	0/0:2,0:2:3:0,3,45	0/0:2,0:2:3:0,3,45	./.:.:.:.:.	0/0:6,0:6:12:0,12,146	0/0:2,0:2:3:0,3,45	0/0:2,0:2:3:0,3,45	./.:.:.:.:.	0/0:20,0:20:60:0,60,692
chr0	191368117	.	T	A	2799.85	.	AC=22;AF=0.086;AN=256;BaseQRankSum=0.807;DP=1014;Dels=0.00;FS=1.688;HaplotypeScore=0.0304;InbreedingCoeff=0.5836;MLEAC=21;MLEAF=0.082;MQ=59.66;MQ0=0;MQRankSum=0.182;QD=26.92;ReadPosRankSum=-0.519	GT:AD:DP:GQ:PL	0/0:80,0:80:99:0,241,2524	0/0:17,0:17:51:0,51,532	1/1:0,18:18:54:550,54,0	0/0:44,0:44:99:0,132,1346	0/0:16,0:16:48:0,48,489	0/0:17,0:17:51:0,51,524	0/0:18,0:18:48:0,48,508	0/0:4,0:4:12:0,12,131	0/0:5,0:5:15:0,15,161	0/0:17,0:17:51:0,51,520	0/0:4,0:4:12:0,12,128	0/0:14,0:14:42:0,42,434	0/0:17,0:17:48:0,48,503	0/0:1,0:1:3:0,3,32	0/0:15,0:15:39:0,39,431	0/0:20,0:20:57:0,57,589	1/1:0,22:22:60:631,60,0	./.:.:.:.:.	0/0:14,0:14:36:0,36,401	0/0:5,0:5:15:0,15,154	0/0:8,0:8:24:0,24,260	0/0:12,0:12:36:0,36,362	0/0:13,0:13:39:0,39,398	0/0:17,0:17:51:0,51,526	0/0:6,0:6:18:0,18,189	0/0:22,0:22:66:0,66,687	0/0:19,0:19:54:0,54,575	0/0:5,0:5:15:0,15,160	0/0:6,0:6:18:0,18,191	1/1:0,21:21:57:622,57,0	0/0:5,0:5:15:0,15,163	0/0:5,0:5:15:0,15,168	0/0:23,0:23:69:0,69,704	0/0:3,0:3:9:0,9,97	0/0:19,0:19:54:0,54,570	0/0:8,0:8:24:0,24,235	0/0:20,0:20:54:0,54,578	0/0:7,0:7:21:0,21,212	0/0:14,0:14:42:0,42,426	0/0:2,0:2:6:0,6,61	0/0:1,0:1:3:0,3,33	0/0:15,0:15:45:0,45,461	0/0:15,0:15:42:0,42,440	0/0:14,0:14:42:0,42,419	0/0:23,0:23:60:0,60,656	0/0:22,0:22:63:0,63,663	1/1:0,11:11:30:314,30,0	0/0:2,0:2:6:0,6,67	0/0:1,0:1:3:0,3,32	0/0:2,0:2:6:0,6,62	0/0:3,0:3:9:0,9,91	0/0:3,0:3:9:0,9,91	0/0:1,0:1:3:0,3,30	0/0:2,0:2:6:0,6,59	0/0:5,0:5:15:0,15,155	0/0:2,0:2:6:0,6,63	0/0:6,0:6:18:0,18,184	0/0:11,0:11:33:0,33,336	./.:.:.:.:.	0/0:3,0:3:9:0,9,90	0/0:4,0:4:12:0,12,122	0/0:4,0:4:12:0,12,127	1/1:0,5:5:15:153,15,0	0/0:3,0:3:9:0,9,93	0/0:1,0:1:3:0,3,28	0/0:4,0:4:12:0,12,121	0/0:1,0:1:3:0,3,32	1/1:0,5:5:15:159,15,0	0/0:2,0:2:6:0,6,59	0/0:2,0:2:6:0,6,61	./.:.:.:.:.	0/0:4,0:4:12:0,12,120	0/0:4,0:4:12:0,12,128	0/0:5,0:5:15:0,15,154	0/0:2,0:2:6:0,6,63	0/0:1,0:1:3:0,3,32	0/0:4,0:4:12:0,12,125	./.:.:.:.:.	0/0:3,0:3:9:0,9,95	0/0:2,0:2:6:0,6,59	0/0:2,0:2:6:0,6,60	0/0:3,0:3:9:0,9,89	0/0:4,0:4:12:0,12,126	0/0:5,0:5:12:0,12,140	0/0:1,0:1:3:0,3,33	0/0:6,0:6:18:0,18,195	1/1:0,6:6:18:182,18,0	0/0:9,0:9:27:0,27,266	1/1:0,5:5:15:152,15,0	1/1:0,8:8:24:243,24,0	1/1:0,1:1:3:31,3,0	0/0:3,0:3:9:0,9,95	0/0:1,0:1:3:0,3,31	0/0:2,0:2:6:0,6,63	0/0:1,0:1:3:0,3,31	0/0:5,0:5:15:0,15,154	0/0:4,0:4:12:0,12,130	0/0:4,0:4:12:0,12,122	0/0:2,0:2:6:0,6,60	0/0:1,0:1:3:0,3,31	0/0:5,0:5:15:0,15,158	./.:.:.:.:.	0/0:3,0:3:9:0,9,90	0/0:5,0:5:15:0,15,153	0/0:2,0:2:6:0,6,64	./.:.:.:.:.	0/0:5,0:5:15:0,15,155	0/0:7,0:7:21:0,21,213	0/0:5,0:5:15:0,15,157	0/0:2,0:2:6:0,6,61	0/0:3,0:3:9:0,9,93	0/0:5,0:5:15:0,15,161	0/0:5,0:5:15:0,15,144	0/0:8,0:8:24:0,24,242	0/0:6,0:6:18:0,18,187	1/1:0,2:2:6:61,6,0	0/0:4,0:4:12:0,12,124	0/0:2,0:2:6:0,6,59	0/0:2,0:2:6:0,6,64	0/0:7,0:7:21:0,21,211	0/0:3,0:3:9:0,9,92	0/0:4,0:4:12:0,12,122	0/0:9,0:9:27:0,27,283	0/0:5,0:5:15:0,15,156	0/0:3,0:3:9:0,9,95	0/0:7,0:7:21:0,21,213	0/0:3,0:3:9:0,9,94	0/0:3,0:3:9:0,9,94	0/0:2,0:2:6:0,6,61	0/0:2,0:2:3:0,3,45	./.:.:.:.:.	./.:.:.:.:.	./.:.:.:.:.	0/0:2,0:2:3:0,3,45	0/0:5,0:5:9:0,9,121	0/0:2,0:2:3:0,3,45	0/0:32,0:32:96:0,96,1082
chr0	191368420	.	A	G	5525.21	.	AC=50;AF=0.192;AN=260;BaseQRankSum=2.495;DP=1078;Dels=0.00;FS=2.490;HaplotypeScore=0.0843;InbreedingCoeff=0.6103;MLEAC=48;MLEAF=0.185;MQ=57.32;MQ0=1;MQRankSum=-2.158;QD=24.13;ReadPosRankSum=1.618	GT:AD:DP:GQ:PL	0/0:75,0:75:99:0,220,2372	0/0:18,0:18:54:0,54,571	0/0:19,0:19:54:0,54,582	0/0:50,0:50:99:0,150,1545	0/0:19,0:19:57:0,57,576	1/1:0,22:22:60:664,60,0	0/0:17,0:17:51:0,51,520	0/0:2,0:2:6:0,6,62	0/0:3,0:3:9:0,9,98	0/0:19,0:19:54:0,54,562	0/0:2,0:2:6:0,6,67	0/0:12,0:12:33:0,33,355	0/0:17,0:17:51:0,51,520	0/0:1,0:1:3:0,3,33	0/0:15,0:15:42:0,42,450	0/0:25,0:25:69:0,69,734	0/0:17,0:17:48:0,48,513	0/0:3,0:3:9:0,9,96	0/0:6,0:6:18:0,18,190	1/1:0,13:13:36:375,36,0	0/0:4,0:4:12:0,12,132	0/1:7,9:16:99:237,0,169	1/1:0,18:18:54:575,54,0	0/1:10,9:19:99:196,0,235	./.:.:.:.:.	1/1:0,20:20:60:631,60,0	0/0:18,0:18:51:0,51,548	0/0:6,0:6:18:0,18,189	0/0:2,0:2:6:0,6,63	0/0:22,0:22:66:0,66,672	0/0:7,0:7:21:0,21,225	0/0:3,0:3:9:0,9,99	0/0:42,0:42:99:0,126,1301	0/0:1,0:1:3:0,3,32	1/1:0,16:16:48:486,48,0	0/0:9,0:9:27:0,27,279	0/0:18,0:18:54:0,54,558	0/0:9,0:9:27:0,27,271	0/0:8,0:8:24:0,24,244	./.:.:.:.:.	0/0:2,0:2:6:0,6,65	0/0:16,0:16:42:0,42,467	0/0:16,0:16:42:0,42,452	0/0:22,0:22:66:0,66,696	1/1:0,10:10:30:314,30,0	0/0:29,0:29:87:0,87,894	0/0:11,0:11:33:0,33,338	0/0:3,0:3:9:0,9,97	0/0:2,0:2:6:0,6,63	0/0:4,0:4:12:0,12,123	0/0:1,0:1:3:0,3,31	0/0:2,0:2:6:0,6,63	0/0:13,0:13:36:0,36,391	0/0:1,0:1:3:0,3,32	1/1:0,8:8:24:262,24,0	0/0:3,0:3:6:0,6,62	0/0:3,0:3:9:0,9,95	0/0:3,0:3:6:0,6,56	0/0:1,0:1:3:0,3,32	0/0:6,0:6:18:0,18,184	0/0:4,0:4:12:0,12,123	0/0:2,0:2:6:0,6,59	0/0:8,0:8:24:0,24,252	0/0:5,0:5:15:0,15,157	0/0:3,0:3:9:0,9,96	0/0:3,0:3:9:0,9,96	0/0:2,0:2:6:0,6,63	0/0:5,0:5:15:0,15,158	./.:.:.:.:.	0/0:5,0:5:15:0,15,153	./.:.:.:.:.	0/0:3,0:3:9:0,9,93	1/1:0,1:1:3:32,3,0	0/1:2,4:6:43:112,0,43	0/0:4,0:4:12:0,12,128	0/0:1,0:1:3:0,3,32	0/0:7,0:7:21:0,21,215	0/1:2,2:4:51:55,0,51	0/0:1,0:1:3:0,3,32	1/1:0,2:2:6:65,6,0	0/0:2,0:2:6:0,6,64	1/1:0,2:2:6:63,6,0	0/0:10,0:10:27:0,27,301	0/0:2,0:2:6:0,6,59	1/1:0,2:2:3:45,3,0	0/0:3,0:3:9:0,9,96	0/0:5,0:5:15:0,15,156	0/0:7,0:7:21:0,21,220	0/0:3,0:3:9:0,9,95	0/0:6,0:6:18:0,18,189	0/0:4,0:4:12:0,12,126	0/0:4,0:4:12:0,12,128	0/0:3,0:3:9:0,9,95	0/0:4,0:4:9:0,9,110	0/0:1,0:1:3:0,3,32	0/0:3,0:3:9:0,9,95	0/0:5,0:5:15:0,15,164	./.:.:.:.:.	0/0:2,0:2:6:0,6,61	0/0:1,0:1:3:0,3,32	0/0:9,0:9:27:0,27,284	0/0:3,0:3:9:0,9,97	0/0:2,0:2:6:0,6,63	1/1:0,5:5:9:107,9,0	1/1:0,1:1:3:33,3,0	1/1:0,5:5:15:150,15,0	1/1:0,4:4:12:139,12,0	1/1:0,5:5:15:162,15,0	./.:.:.:.:.	0/0:5,0:5:15:0,15,152	0/0:3,0:3:9:0,9,97	./.:.:.:.:.	0/0:7,0:7:21:0,21,218	0/0:12,0:12:33:0,33,355	0/0:6,0:6:18:0,18,195	0/0:3,0:3:9:0,9,92	0/0:6,0:6:18:0,18,191	1/1:0,11:11:30:316,30,0	0/0:1,0:1:3:0,3,33	1/1:0,8:8:24:257,24,0	0/1:6,1:7:12:12,0,166	0/0:6,0:6:18:0,18,189	1/1:0,6:6:18:191,18,0	0/1:1,6:7:10:168,0,10	1/1:0,3:3:9:97,9,0	0/0:8,0:8:21:0,21,235	1/1:0,4:4:12:124,12,0	0/0:5,0:5:15:0,15,157	1/1:0,4:4:12:130,12,0	0/0:6,0:6:9:0,9,134	0/0:10,0:10:15:0,15,224	0/0:2,0:2:3:0,3,45	0/0:4,0:4:6:0,6,89	0/0:10,0:10:21:0,21,259	0/0:6,0:6:9:0,9,120	0/0:2,0:2:3:0,3,45	0/0:8,0:8:24:0,24,280
chr0	191368542	.	C	T	1292.41	.	AC=17;AF=0.066;AN=256;BaseQRankSum=2.883;DP=1020;Dels=0.00;FS=9.693;HaplotypeScore=0.0915;InbreedingCoeff=0.4025;MLEAC=14;MLEAF=0.055;MQ=43.74;MQ0=6;MQRankSum=-0.793;QD=19.88;ReadPosRankSum=-0.076	GT:AD:DP:GQ:PL	0/0:66,0:66:99:0,153,1661	1/1:0,23:23:54:556,54,0	0/0:13,0:13:39:0,39,397	0/0:42,0:42:99:0,114,1151	0/0:10,0:10:24:0,24,243	0/0:22,0:22:51:0,51,540	0/0:16,0:16:39:0,39,394	0/0:4,0:4:6:0,6,63	./.:.:.:.:.	0/0:23,0:23:60:0,60,592	0/0:3,0:3:9:0,9,94	0/0:15,0:15:39:0,39,396	0/0:13,0:13:33:0,33,351	0/0:2,0:2:3:0,3,30	0/0:18,0:18:48:0,48,494	0/0:16,0:16:39:0,39,386	0/0:19,0:19:54:0,54,539	./.:.:.:.:.	1/1:0,9:9:24:261,24,0	0/0:8,0:8:12:0,12,114	1/1:0,1:1:3:33,3,0	0/1:4,4:8:99:99,0,100	0/0:18,0:18:45:0,45,486	0/0:14,0:14:30:0,30,295	0/0:2,0:2:6:0,6,57	0/0:22,0:22:51:0,51,514	0/0:21,0:21:60:0,60,590	0/0:5,0:5:6:0,6,64	0/0:6,0:6:18:0,18,190	0/0:21,0:21:48:0,48,484	0/0:7,0:7:9:0,9,88	./.:.:.:.:.	0/0:13,0:13:39:0,39,386	0/0:1,0:1:3:0,3,29	0/0:22,0:22:36:0,36,381	0/0:3,0:3:3:0,3,30	0/0:15,0:15:42:0,42,422	0/0:9,0:9:21:0,21,215	0/0:15,0:15:39:0,39,410	0/0:2,0:2:3:0,3,31	0/0:5,0:5:15:0,15,152	0/0:12,0:12:33:0,33,333	0/0:17,0:17:42:0,42,419	0/0:10,0:10:27:0,27,265	0/0:15,0:15:30:0,30,316	0/0:27,0:27:57:0,57,566	0/0:11,0:11:24:0,24,239	0/0:6,0:6:15:0,15,162	0/0:2,0:2:3:0,3,32	0/0:4,0:4:9:0,9,94	0/0:3,0:3:6:0,6,60	0/0:6,0:6:18:0,18,169	0/0:5,0:5:15:0,15,154	0/0:3,0:3:6:0,6,60	0/0:5,0:5:15:0,15,152	0/0:3,0:3:6:0,6,59	0/0:9,0:9:27:0,27,262	0/0:3,0:3:9:0,9,87	0/0:1,0:1:3:0,3,30	0/0:5,0:5:15:0,15,150	0/0:6,0:6:12:0,12,124	0/0:3,0:3:6:0,6,63	0/0:4,0:4:12:0,12,117	0/0:3,0:3:9:0,9,92	0/0:7,0:7:21:0,21,207	./.:.:.:.:.	0/0:4,0:4:12:0,12,121	0/0:7,0:7:18:0,18,194	0/0:5,0:5:12:0,12,121	./.:.:.:.:.	0/0:2,0:2:6:0,6,62	1/1:0,3:3:9:87,9,0	0/0:6,0:6:15:0,15,167	0/0:3,0:3:3:0,3,31	0/0:1,0:1:3:0,3,32	0/0:3,0:3:9:0,9,90	0/0:3,0:3:9:0,9,91	0/1:1,2:3:14:48,0,14	0/0:1,0:1:3:0,3,32	0/0:4,0:4:9:0,9,93	0/0:4,0:4:12:0,12,119	0/0:2,0:2:6:0,6,58	0/1:1,7:8:11:135,0,11	1/1:0,1:1:3:31,3,0	0/0:2,0:2:6:0,6,60	0/0:7,0:7:9:0,9,92	0/0:5,0:5:15:0,15,159	0/0:4,0:4:12:0,12,112	0/0:4,0:4:12:0,12,123	0/0:7,0:7:12:0,12,131	0/0:4,0:4:12:0,12,122	0/0:2,0:2:6:0,6,63	0/0:3,0:3:9:0,9,92	0/0:6,0:6:12:0,12,136	./.:.:.:.:.	0/0:3,0:3:9:0,9,87	0/0:9,0:9:18:0,18,186	./.:.:.:.:.	0/0:2,0:2:6:0,6,61	./.:.:.:.:.	0/0:5,0:5:12:0,12,122	0/0:2,0:2:6:0,6,61	0/0:4,0:4:12:0,12,121	0/0:4,0:4:12:0,12,126	0/0:2,0:2:3:0,3,31	0/0:3,0:3:9:0,9,90	0/0:7,0:7:18:0,18,179	0/0:6,0:6:18:0,18,180	0/0:5,0:5:12:0,12,127	0/0:4,0:4:9:0,9,91	0/0:12,0:12:30:0,30,310	0/0:5,0:5:12:0,12,128	0/0:4,0:4:9:0,9,93	0/0:7,0:7:21:0,21,209	0/0:2,0:2:3:0,3,31	0/0:5,0:5:15:0,15,160	0/0:4,0:4:12:0,12,120	0/0:10,0:10:24:0,24,242	1/1:0,4:4:12:116,12,0	0/0:7,0:7:15:0,15,148	0/0:10,0:10:30:0,30,305	0/0:4,0:4:12:0,12,116	0/0:4,0:4:12:0,12,121	0/0:3,0:3:9:0,9,89	0/0:6,0:6:18:0,18,178	1/1:0,5:5:15:154,15,0	0/0:5,0:5:15:0,15,160	0/0:6,0:6:18:0,18,186	0/0:2,0:2:6:0,6,61	0/0:10,0:10:18:0,18,241	0/0:6,0:6:9:0,9,134	./.:.:.:.:.	0/0:2,0:2:3:0,3,45	0/0:5,0:5:12:0,12,128	0/0:4,0:4:6:0,6,74	0/0:6,0:6:9:0,9,134	0/0:15,0:15:33:0,33,356
chr0	191369312	.	G	A	6335.98	.	AC=51;AF=0.193;AN=264;BaseQRankSum=-6.391;DP=1272;Dels=0.00;FS=2.337;HaplotypeScore=0.1463;InbreedingCoeff=0.6388;MLEAC=47;MLEAF=0.178;MQ=59.78;MQ0=0;MQRankSum=-0.495;QD=23.21;ReadPosRankSum=-2.882	GT:AD:DP:GQ:PL	0/0:86,0:86:99:0,259,2795	0/0:27,0:27:78:0,78,853	0/0:12,0:12:36:0,36,381	0/0:59,0:59:99:0,177,1861	0/0:16,0:16:42:0,42,477	1/1:0,21:21:63:619,63,0	0/0:26,0:26:78:0,78,830	0/0:4,0:4:9:0,9,97	0/0:7,0:7:21:0,21,227	0/0:33,0:33:99:0,99,1029	0/0:4,0:4:12:0,12,133	0/0:24,0:24:69:0,69,751	0/0:19,0:19:54:0,54,598	0/0:2,0:2:6:0,6,64	0/0:20,0:20:60:0,60,648	0/0:30,0:30:90:0,90,928	0/0:34,0:34:99:0,99,1075	0/0:3,0:3:9:0,9,97	0/0:17,0:17:51:0,51,536	1/1:0,26:26:78:770,78,0	0/0:6,0:6:18:0,18,195	0/1:15,13:28:99:299,0,385	1/1:0,26:26:72:776,72,0	0/1:8,8:16:99:198,0,204	0/0:2,0:2:6:0,6,67	1/1:0,18:18:54:561,54,0	0/0:16,0:16:48:0,48,507	0/0:6,0:6:18:0,18,198	0/0:5,0:5:15:0,15,162	0/0:24,0:24:63:0,63,697	0/0:6,0:6:18:0,18,189	0/0:3,0:3:9:0,9,101	0/0:32,0:32:93:0,93,997	0/0:2,0:2:6:0,6,70	1/1:0,23:23:63:679,63,0	0/1:6,2:8:30:30,0,174	0/0:21,0:21:60:0,60,651	0/0:14,0:14:42:0,42,435	0/0:24,0:24:69:0,69,738	./.:.:.:.:.	0/0:5,0:5:15:0,15,163	0/0:14,0:14:39:0,39,427	0/0:11,0:11:27:0,27,317	0/0:26,0:26:75:0,75,819	1/1:0,23:23:69:711,69,0	0/0:19,0:19:54:0,54,583	0/0:16,0:16:42:0,42,477	0/0:4,0:4:12:0,12,130	0/0:3,0:3:9:0,9,97	0/0:10,0:10:24:0,24,289	0/0:1,0:1:3:0,3,32	0/0:4,0:4:12:0,12,127	0/0:5,0:5:12:0,12,133	0/0:2,0:2:6:0,6,63	1/1:0,8:8:24:250,24,0	0/0:4,0:4:12:0,12,128	0/0:5,0:5:12:0,12,140	0/0:9,0:9:27:0,27,286	0/0:2,0:2:6:0,6,65	0/0:3,0:3:9:0,9,95	0/0:6,0:6:18:0,18,181	0/0:2,0:2:6:0,6,64	0/0:7,0:7:21:0,21,221	0/0:8,0:8:24:0,24,253	0/0:5,0:5:15:0,15,156	0/0:2,0:2:6:0,6,62	0/0:7,0:7:21:0,21,221	0/0:10,0:10:24:0,24,283	0/0:2,0:2:6:0,6,65	0/0:7,0:7:21:0,21,221	0/0:1,0:1:3:0,3,32	0/0:5,0:5:9:0,9,122	1/1:0,7:7:21:221,21,0	0/0:4,0:4:12:0,12,124	0/0:2,0:2:6:0,6,62	0/0:1,0:1:3:0,3,32	0/0:4,0:4:12:0,12,126	0/1:1,3:4:20:85,0,20	0/0:5,0:5:15:0,15,158	1/1:0,3:3:9:91,9,0	0/0:1,0:1:3:0,3,32	./.:.:.:.:.	0/0:4,0:4:12:0,12,135	0/0:5,0:5:15:0,15,166	1/1:0,1:1:3:32,3,0	0/0:6,0:6:18:0,18,194	0/0:10,0:10:30:0,30,325	0/0:9,0:9:27:0,27,284	0/0:3,0:3:9:0,9,96	0/0:1,0:1:3:0,3,33	0/0:3,0:3:9:0,9,95	0/0:3,0:3:9:0,9,95	0/0:4,0:4:12:0,12,126	./.:.:.:.:.	0/0:5,0:5:15:0,15,159	0/0:5,0:5:15:0,15,161	0/0:11,0:11:30:0,30,316	0/0:2,0:2:6:0,6,63	0/0:5,0:5:15:0,15,157	0/0:4,0:4:12:0,12,126	0/1:9,1:10:1:1,0,255	0/0:2,0:2:6:0,6,63	0/0:4,0:4:12:0,12,126	1/1:0,1:1:3:32,3,0	1/1:0,2:2:6:64,6,0	1/1:0,5:5:15:153,15,0	1/1:0,4:4:12:125,12,0	1/1:0,12:12:36:366,36,0	0/1:1,1:2:23:26,0,23	0/0:6,0:6:18:0,18,189	0/0:3,0:3:9:0,9,94	0/1:1,1:2:24:26,0,24	0/0:10,0:10:30:0,30,316	0/0:7,0:7:21:0,21,229	0/0:6,0:6:18:0,18,192	0/0:7,0:7:21:0,21,221	0/0:6,0:6:18:0,18,189	1/1:0,3:3:9:97,9,0	0/0:2,0:2:6:0,6,63	1/1:0,3:3:9:92,9,0	0/0:4,0:4:12:0,12,125	0/0:4,0:4:12:0,12,118	1/1:0,3:3:6:75,6,0	1/1:0,5:5:15:157,15,0	1/1:0,2:2:6:61,6,0	0/0:6,0:6:18:0,18,191	1/1:0,3:3:9:95,9,0	0/0:3,0:3:9:0,9,95	1/1:0,4:4:12:124,12,0	0/0:4,0:4:6:0,6,89	0/0:3,0:3:6:0,6,64	0/0:2,0:2:3:0,3,45	0/0:4,0:4:6:0,6,89	0/0:11,0:11:21:0,21,264	./.:.:.:.:.	./.:.:.:.:.	0/0:19,0:19:57:0,57,658
chr0	191369422	.	C	T	5807.96	.	AC=53;AF=0.201;AN=264;BaseQRankSum=-3.577;DP=1159;Dels=0.00;FS=1.568;HaplotypeScore=0.0744;InbreedingCoeff=0.6313;MLEAC=49;MLEAF=0.186;MQ=59.80;MQ0=0;MQRankSum=-1.080;QD=24.51;ReadPosRankSum=0.951	GT:AD:DP:GQ:PL	0/0:84,0:84:99:0,253,2703	0/0:20,0:20:60:0,60,630	0/0:18,0:18:54:0,54,582	0/0:54,0:54:99:0,162,1704	0/0:20,0:20:48:0,48,565	1/1:0,22:22:66:675,66,0	0/0:26,0:26:78:0,78,810	0/0:5,0:5:15:0,15,161	0/0:4,0:4:12:0,12,128	0/0:19,0:19:57:0,57,599	0/0:6,0:6:18:0,18,199	0/0:19,0:19:57:0,57,605	0/0:7,0:7:21:0,21,227	0/0:2,0:2:6:0,6,61	0/0:17,0:17:48:0,48,517	0/0:24,0:24:69:0,69,735	0/0:21,0:21:63:0,63,665	0/0:5,0:5:15:0,15,158	0/0:11,0:11:30:0,30,335	1/1:0,14:14:39:411,39,0	0/0:4,0:4:12:0,12,125	0/1:8,16:24:99:415,0,175	1/1:0,25:25:75:766,75,0	0/1:8,10:18:99:238,0,198	0/0:2,0:2:6:0,6,67	1/1:0,21:21:54:601,54,0	0/0:19,0:19:57:0,57,607	0/0:2,0:2:6:0,6,65	0/0:3,0:3:9:0,9,98	0/0:21,0:21:63:0,63,653	0/0:8,0:8:24:0,24,255	0/0:3,0:3:9:0,9,92	0/0:30,0:30:90:0,90,936	./.:.:.:.:.	1/1:0,18:18:54:543,54,0	0/1:2,1:3:22:22,0,59	0/0:21,0:21:60:0,60,644	0/0:15,0:15:45:0,45,477	0/0:16,0:16:45:0,45,483	1/1:0,1:1:3:34,3,0	0/0:4,0:4:12:0,12,127	0/0:16,0:16:48:0,48,505	0/0:27,0:27:75:0,75,821	0/0:19,0:19:54:0,54,590	1/1:0,16:16:48:485,48,0	0/0:20,0:20:60:0,60,623	0/0:15,0:15:42:0,42,458	0/0:7,0:7:21:0,21,224	0/0:3,0:3:6:0,6,66	0/0:5,0:5:15:0,15,167	0/0:3,0:3:9:0,9,96	0/0:1,0:1:3:0,3,34	0/0:7,0:7:21:0,21,227	0/0:6,0:6:18:0,18,192	1/1:0,2:2:6:59,6,0	0/0:3,0:3:9:0,9,95	0/0:3,0:3:9:0,9,95	0/0:4,0:4:12:0,12,126	0/0:4,0:4:12:0,12,129	0/0:5,0:5:15:0,15,158	0/0:5,0:5:15:0,15,161	0/0:2,0:2:6:0,6,64	0/0:13,0:13:33:0,33,379	0/0:5,0:5:15:0,15,154	0/0:5,0:5:15:0,15,154	0/0:3,0:3:9:0,9,92	0/0:1,0:1:3:0,3,27	0/0:4,0:4:12:0,12,127	0/0:4,0:4:12:0,12,126	0/0:3,0:3:9:0,9,94	./.:.:.:.:.	0/0:2,0:2:6:0,6,62	1/1:0,1:1:3:30,3,0	0/1:2,1:3:20:20,0,50	0/0:3,0:3:9:0,9,94	0/0:3,0:3:9:0,9,82	0/0:7,0:7:21:0,21,228	0/1:2,1:3:24:24,0,56	0/0:1,0:1:3:0,3,30	1/1:0,1:1:3:29,3,0	0/0:6,0:6:18:0,18,192	./.:.:.:.:.	0/0:4,0:4:12:0,12,124	0/0:6,0:6:18:0,18,193	1/1:0,1:1:3:29,3,0	0/0:4,0:4:12:0,12,131	0/0:9,0:9:27:0,27,268	0/0:5,0:5:15:0,15,162	0/0:3,0:3:9:0,9,95	0/0:4,0:4:12:0,12,127	0/0:5,0:5:15:0,15,149	0/0:4,0:4:12:0,12,126	0/0:1,0:1:3:0,3,31	0/0:2,0:2:6:0,6,61	0/0:3,0:3:9:0,9,95	0/0:4,0:4:12:0,12,124	0/0:8,0:8:24:0,24,255	0/0:3,0:3:9:0,9,100	0/0:6,0:6:18:0,18,186	0/0:3,0:3:9:0,9,89	0/0:10,0:10:30:0,30,316	0/0:2,0:2:6:0,6,63	0/0:3,0:3:6:0,6,79	1/1:0,4:4:12:124,12,0	1/1:0,1:1:3:33,3,0	1/1:0,4:4:12:121,12,0	1/1:0,4:4:12:126,12,0	1/1:0,6:6:18:186,18,0	0/1:1,2:3:23:57,0,23	./.:.:.:.:.	0/0:4,0:4:12:0,12,124	0/1:1,2:3:24:58,0,24	0/0:10,0:10:30:0,30,326	0/0:6,0:6:18:0,18,185	0/0:7,0:7:21:0,21,220	0/0:6,0:6:18:0,18,182	0/0:6,0:6:18:0,18,187	1/1:0,2:2:6:61,6,0	0/0:2,0:2:6:0,6,63	1/1:0,7:7:21:220,21,0	0/0:4,0:4:12:0,12,130	0/0:3,0:3:9:0,9,100	1/1:0,4:4:12:127,12,0	1/1:0,7:7:21:212,21,0	1/1:0,6:6:18:190,18,0	0/0:8,0:8:24:0,24,250	1/1:0,6:6:18:184,18,0	0/0:4,0:4:12:0,12,122	1/1:0,7:7:21:218,21,0	0/0:2,0:2:3:0,3,45	0/0:4,0:4:9:0,9,94	0/0:2,0:2:3:0,3,45	0/0:9,0:9:15:0,15,210	0/0:6,0:6:12:0,12,152	0/0:2,0:2:6:0,6,63	./.:.:.:.:.	0/0:23,0:23:69:0,69,752
chr0	191369570	.	T	C	5513.16	.	AC=52;AF=0.203;AN=256;BaseQRankSum=2.741;DP=1057;Dels=0.00;FS=1.378;HaplotypeScore=0.2706;InbreedingCoeff=0.6276;MLEAC=50;MLEAF=0.195;MQ=59.70;MQ0=0;MQRankSum=-0.274;QD=23.66;ReadPosRankSum=-2.316	GT:AD:DP:GQ:PL	0/0:62,0:62:99:0,186,1969	0/0:17,0:17:48:0,48,502	0/0:18,0:18:54:0,54,556	0/0:42,0:42:99:0,126,1285	0/0:12,0:12:36:0,36,355	1/1:0,20:20:60:598,60,0	0/0:25,0:25:75:0,75,761	0/0:2,0:2:6:0,6,65	0/0:1,0:1:3:0,3,32	0/0:14,0:14:39:0,39,408	0/0:2,0:2:6:0,6,64	0/0:23,0:23:66:0,66,687	0/0:11,0:11:33:0,33,341	0/0:3,0:3:9:0,9,96	0/0:12,0:12:36:0,36,365	0/0:27,0:27:72:0,72,781	0/0:30,0:30:90:0,90,930	0/0:2,0:2:6:0,6,65	0/0:15,1:16:45:0,45,453	1/1:0,13:13:39:411,39,0	0/0:3,0:3:9:0,9,100	0/1:13,13:26:99:326,0,330	1/1:0,15:15:45:462,45,0	0/1:9,12:21:99:312,0,219	0/0:4,0:4:12:0,12,122	1/1:0,26:26:78:800,78,0	0/0:13,0:13:36:0,36,371	0/0:5,0:5:15:0,15,161	0/0:5,0:5:15:0,15,157	0/0:29,0:29:87:0,87,890	0/0:9,0:9:27:0,27,284	0/0:1,0:1:3:0,3,31	0/0:33,0:33:96:0,96,975	0/1:5,1:6:11:11,0,140	1/1:0,7:7:21:209,21,0	0/0:3,0:3:9:0,9,103	0/0:16,0:16:48:0,48,507	0/0:14,0:14:39:0,39,416	0/0:17,0:17:48:0,48,496	1/1:0,2:2:6:66,6,0	0/0:4,0:4:12:0,12,127	0/0:12,0:12:33:0,33,349	0/0:17,0:17:51:0,51,514	0/0:24,0:24:72:0,72,744	1/1:0,20:20:60:602,60,0	0/0:12,1:13:36:0,36,375	0/0:9,0:9:21:0,21,245	0/0:6,0:6:18:0,18,195	0/0:5,0:5:15:0,15,155	0/0:2,0:2:6:0,6,63	0/0:1,0:1:3:0,3,31	0/0:4,0:4:9:0,9,103	0/0:1,0:1:3:0,3,31	0/0:2,0:2:6:0,6,61	1/1:0,4:4:12:124,12,0	0/0:6,0:6:18:0,18,190	0/0:2,0:2:6:0,6,59	0/0:3,0:3:9:0,9,90	0/0:2,0:2:6:0,6,59	0/0:3,0:3:9:0,9,89	0/0:3,0:3:9:0,9,92	0/0:2,0:2:6:0,6,62	0/0:9,0:9:27:0,27,267	0/0:3,0:3:9:0,9,89	0/0:4,0:4:12:0,12,115	./.:.:.:.:.	0/0:8,0:8:21:0,21,232	0/0:9,0:9:27:0,27,271	0/0:8,0:8:24:0,24,243	0/0:1,0:1:3:0,3,31	0/1:1,1:2:25:25,0,27	0/0:3,0:3:9:0,9,88	./.:.:.:.:.	0/1:2,3:5:44:74,0,44	0/0:6,0:6:18:0,18,184	0/0:1,0:1:3:0,3,31	0/0:2,0:2:6:0,6,65	0/1:1,2:3:22:52,0,22	0/0:1,0:1:3:0,3,30	1/1:0,4:4:9:107,9,0	0/0:3,0:3:9:0,9,92	1/1:0,2:2:6:61,6,0	0/0:5,0:5:15:0,15,153	0/0:4,0:4:12:0,12,122	1/1:0,3:3:9:96,9,0	0/0:5,0:5:15:0,15,155	0/0:2,0:2:6:0,6,62	0/0:4,0:4:12:0,12,128	./.:.:.:.:.	0/0:7,0:7:21:0,21,227	0/0:2,0:2:6:0,6,58	0/0:2,0:2:6:0,6,58	0/0:3,0:3:9:0,9,95	0/0:3,0:3:9:0,9,95	0/0:1,0:1:3:0,3,30	0/0:3,0:3:9:0,9,95	0/0:5,0:5:15:0,15,164	./.:.:.:.:.	0/0:2,0:2:6:0,6,64	0/0:3,0:3:9:0,9,89	0/0:10,1:11:1:0,1,278	0/0:1,0:1:3:0,3,31	0/0:2,0:2:6:0,6,61	1/1:0,4:4:12:124,12,0	1/1:0,2:2:6:63,6,0	1/1:0,2:2:6:61,6,0	1/1:0,5:5:15:156,15,0	1/1:0,5:5:15:153,15,0	./.:.:.:.:.	0/0:3,0:3:9:0,9,88	0/0:8,0:8:24:0,24,252	./.:.:.:.:.	0/0:5,0:5:15:0,15,148	0/0:8,0:8:24:0,24,243	0/0:4,0:4:12:0,12,120	0/0:5,0:5:15:0,15,153	0/0:7,0:7:21:0,21,209	1/1:0,4:4:9:106,9,0	./.:.:.:.:.	1/1:0,4:4:12:125,12,0	0/0:5,0:5:15:0,15,157	0/0:4,0:4:12:0,12,122	1/1:0,6:6:18:185,18,0	1/1:0,8:8:24:248,24,0	1/1:0,8:8:24:253,24,0	0/0:8,0:8:18:0,18,214	1/1:0,5:5:15:152,15,0	0/0:4,0:4:12:0,12,124	1/1:0,1:1:3:34,3,0	0/0:4,0:4:6:0,6,89	0/0:6,0:6:12:0,12,144	./.:.:.:.:.	0/0:8,0:8:15:0,15,196	0/0:4,0:4:9:0,9,105	0/0:4,0:4:9:0,9,107	./.:.:.:.:.	0/0:22,0:22:66:0,66,725
chr0	191369668	.	C	T	6055.19	.	AC=58;AF=0.216;AN=268;BaseQRankSum=-7.254;DP=1177;Dels=0.00;FS=8.979;HaplotypeScore=0.0545;InbreedingCoeff=0.6880;MLEAC=56;MLEAF=0.209;MQ=59.75;MQ0=0;MQRankSum=0.276;QD=24.51;ReadPosRankSum=1.332	GT:AD:DP:GQ:PL	0/0:67,0:67:99:0,202,2231	0/0:25,0:25:72:0,72,789	0/0:25,0:25:75:0,75,826	0/0:49,0:49:99:0,147,1573	0/0:18,0:18:54:0,54,585	1/1:0,21:21:57:610,57,0	0/0:28,0:28:84:0,84,905	0/0:1,0:1:3:0,3,35	0/0:3,0:3:9:0,9,89	0/0:19,0:19:57:0,57,606	0/0:4,0:4:12:0,12,125	0/0:16,0:16:48:0,48,534	0/0:8,0:8:24:0,24,257	0/0:5,0:5:15:0,15,154	0/0:16,0:16:48:0,48,517	0/0:27,0:27:81:0,81,872	0/0:36,0:36:99:0,102,1128	0/0:2,0:2:6:0,6,63	0/0:16,0:16:48:0,48,524	1/1:0,9:9:27:267,27,0	0/0:3,0:3:9:0,9,93	0/1:11,9:20:99:215,0,286	1/1:0,22:22:63:675,63,0	0/1:10,11:21:99:282,0,261	0/0:3,0:3:9:0,9,92	1/1:0,22:22:60:649,60,0	0/0:24,0:24:72:0,72,780	0/0:6,0:6:18:0,18,193	0/0:5,0:5:15:0,15,162	0/0:31,0:31:90:0,90,978	0/0:5,0:5:15:0,15,156	0/0:2,0:2:6:0,6,68	0/0:30,0:30:90:0,90,972	0/0:2,0:2:6:0,6,65	1/1:0,16:16:48:488,48,0	0/1:2,1:3:23:23,0,52	0/0:18,0:18:51:0,51,567	0/0:13,0:13:39:0,39,422	0/0:21,0:21:63:0,63,663	1/1:0,5:5:15:162,15,0	0/0:2,0:2:6:0,6,67	0/0:15,0:15:42:0,42,485	0/0:20,0:20:60:0,60,646	0/0:26,0:26:78:0,78,851	1/1:0,16:16:48:493,48,0	0/0:28,0:28:84:0,84,879	0/0:9,0:9:27:0,27,293	0/0:6,0:6:18:0,18,201	0/0:3,0:3:9:0,9,97	0/0:4,0:4:12:0,12,135	0/0:5,0:5:12:0,12,136	0/0:5,0:5:15:0,15,156	0/0:1,0:1:3:0,3,31	0/0:3,0:3:9:0,9,100	1/1:0,5:5:15:152,15,0	0/0:1,0:1:3:0,3,33	0/0:2,0:2:6:0,6,65	0/0:7,0:7:21:0,21,221	0/0:3,0:3:9:0,9,97	0/0:5,0:5:15:0,15,159	0/0:4,0:4:12:0,12,132	0/0:1,0:1:3:0,3,32	0/0:10,0:10:30:0,30,323	0/0:4,0:4:12:0,12,128	0/0:3,0:3:9:0,9,99	0/0:5,0:5:15:0,15,160	0/0:9,0:9:27:0,27,301	0/0:9,0:9:27:0,27,299	0/0:8,0:8:24:0,24,259	0/0:1,0:1:3:0,3,31	0/0:2,0:2:6:0,6,63	0/0:1,0:1:3:0,3,31	1/1:0,3:3:9:95,9,0	0/1:2,2:4:50:50,0,55	0/0:1,0:1:3:0,3,30	0/0:2,0:2:6:0,6,65	0/0:4,0:4:12:0,12,128	1/1:0,3:3:9:96,9,0	0/0:5,0:5:15:0,15,153	1/1:0,7:7:18:195,18,0	0/0:5,0:5:15:0,15,160	1/1:0,2:2:6:61,6,0	0/0:1,0:1:3:0,3,32	0/0:2,0:2:6:0,6,67	1/1:0,6:6:18:180,18,0	0/0:2,0:2:6:0,6,65	0/0:3,0:3:9:0,9,98	0/0:7,0:7:21:0,21,234	./.:.:.:.:.	0/0:7,0:7:21:0,21,231	0/0:4,0:4:12:0,12,132	0/0:1,0:1:3:0,3,33	0/0:5,0:5:15:0,15,162	0/0:1,0:1:3:0,3,32	0/0:1,0:1:3:0,3,32	0/0:4,0:4:12:0,12,121	0/0:6,0:6:18:0,18,185	0/0:1,0:1:3:0,3,32	0/0:7,0:7:18:0,18,210	0/0:3,0:3:9:0,9,97	0/0:10,0:10:30:0,30,327	0/0:2,0:2:6:0,6,63	0/0:2,0:2:6:0,6,63	1/1:0,6:6:15:169,15,0	1/1:0,1:1:3:32,3,0	1/1:0,8:8:24:252,24,0	1/1:0,2:2:6:64,6,0	1/1:0,7:7:21:220,21,0	1/1:0,4:4:12:123,12,0	0/0:5,0:5:15:0,15,153	0/0:12,0:12:30:0,30,335	1/1:0,4:4:12:127,12,0	0/0:6,0:6:18:0,18,201	0/0:6,0:6:18:0,18,192	0/0:4,0:4:12:0,12,135	0/0:7,0:7:21:0,21,226	0/0:7,0:7:21:0,21,233	1/1:0,4:4:12:122,12,0	./.:.:.:.:.	1/1:0,9:9:27:285,27,0	0/0:3,0:3:9:0,9,95	0/0:5,0:5:15:0,15,167	1/1:0,5:5:12:139,12,0	1/1:0,3:3:9:95,9,0	1/1:0,6:6:15:166,15,0	0/0:7,0:7:21:0,21,226	1/1:0,2:2:6:67,6,0	0/0:4,0:4:12:0,12,126	1/1:0,1:1:3:32,3,0	0/0:8,0:8:12:0,12,179	0/0:3,0:3:6:0,6,76	./.:.:.:.:.	0/0:12,0:12:24:0,24,308	0/0:4,0:4:6:0,6,89	0/0:2,0:2:3:0,3,45	0/0:2,0:2:6:0,6,63	0/0:17,0:17:51:0,51,568
chr0	191369753	.	G	T	5651.66	.	AC=58;AF=0.216;AN=268;BaseQRankSum=-5.652;DP=1272;Dels=0.00;FS=4.532;HaplotypeScore=0.1398;InbreedingCoeff=0.6850;MLEAC=55;MLEAF=0.205;MQ=59.78;MQ0=0;MQRankSum=0.327;QD=22.43;ReadPosRankSum=2.100	GT:AD:DP:GQ:PL	0/0:60,0:60:99:0,174,1945	0/0:28,0:28:84:0,84,884	0/0:29,0:29:87:0,87,925	0/0:69,0:69:99:0,207,2146	0/0:25,0:25:72:0,72,797	1/1:0,18:18:51:538,51,0	0/0:33,0:33:99:0,99,1057	0/0:4,0:4:12:0,12,128	./.:.:.:.:.	0/0:25,1:26:44:0,44,743	0/0:3,0:3:9:0,9,96	0/0:25,0:26:75:0,75,800	0/0:16,0:16:45:0,45,487	0/0:3,0:3:9:0,9,99	0/0:24,0:24:69:0,69,726	0/0:30,0:30:90:0,90,933	0/0:26,0:26:78:0,78,831	0/0:3,0:3:9:0,9,97	0/0:18,0:18:51:0,51,537	1/1:0,9:9:24:257,24,0	0/0:4,0:4:12:0,12,136	0/1:10,9:19:99:224,0,262	1/1:0,21:21:63:628,63,0	0/1:14,8:22:99:147,0,395	0/0:4,0:4:12:0,12,135	1/1:0,17:17:48:497,48,0	0/0:19,0:19:57:0,57,606	0/0:2,0:2:6:0,6,63	0/0:4,0:4:12:0,12,125	0/0:29,0:29:87:0,87,915	0/0:4,0:4:12:0,12,126	0/0:2,0:2:6:0,6,67	0/0:28,0:28:81:0,81,897	0/0:2,0:2:6:0,6,69	1/1:0,16:16:48:498,48,0	0/0:7,0:7:21:0,21,224	0/0:18,0:18:54:0,54,574	0/0:22,0:22:66:0,66,688	0/0:23,0:23:69:0,69,736	1/1:0,1:1:3:33,3,0	0/0:2,0:2:6:0,6,64	0/0:13,0:13:39:0,39,412	0/0:12,0:12:30:0,30,337	0/0:19,0:19:57:0,57,606	1/1:0,20:20:60:612,60,0	0/0:26,0:26:78:0,78,822	0/0:17,0:17:51:0,51,532	0/0:4,0:4:12:0,12,130	0/0:2,0:2:6:0,6,65	0/0:7,0:7:21:0,21,224	0/0:2,0:2:6:0,6,68	0/0:3,0:3:9:0,9,97	0/0:10,0:10:30:0,30,323	0/0:3,0:3:9:0,9,100	1/1:0,3:3:9:94,9,0	0/0:1,0:1:3:0,3,33	0/0:2,0:2:6:0,6,63	0/0:4,0:4:12:0,12,124	0/0:1,0:1:3:0,3,34	0/0:6,0:6:15:0,15,175	0/0:3,0:3:9:0,9,97	0/0:1,0:1:3:0,3,32	0/0:7,0:7:21:0,21,219	0/0:4,0:4:9:0,9,110	0/0:11,0:11:33:0,33,348	0/0:7,0:7:21:0,21,226	0/0:10,0:10:30:0,30,315	0/0:8,0:8:24:0,24,256	0/0:9,0:9:27:0,27,288	0/0:5,0:5:15:0,15,162	0/1:2,2:4:49:49,0,56	0/0:5,0:5:15:0,15,159	1/1:0,2:2:6:61,6,0	0/1:7,2:9:33:33,0,197	0/0:7,0:7:21:0,21,222	0/0:5,0:5:15:0,15,162	0/0:3,0:3:9:0,9,91	0/1:2,2:4:51:51,0,51	0/0:4,0:4:12:0,12,135	1/1:0,2:2:6:62,6,0	0/0:3,0:3:9:0,9,97	1/1:0,2:2:6:61,6,0	0/0:2,0:2:6:0,6,61	0/0:1,0:1:3:0,3,30	1/1:0,5:5:15:158,15,0	0/0:2,0:2:6:0,6,65	0/0:2,0:2:6:0,6,64	0/0:5,0:5:15:0,15,158	0/0:4,0:4:12:0,12,137	0/0:6,0:6:18:0,18,192	0/0:4,0:4:12:0,12,127	0/0:1,0:1:3:0,3,32	0/0:7,0:7:21:0,21,229	0/0:4,0:4:12:0,12,134	0/0:4,0:4:12:0,12,130	0/0:4,0:4:12:0,12,123	0/0:3,0:3:9:0,9,96	0/0:3,0:3:9:0,9,97	0/0:7,0:7:18:0,18,208	0/0:2,0:2:6:0,6,57	0/0:6,0:6:18:0,18,191	0/0:5,0:5:15:0,15,153	0/0:4,0:4:12:0,12,126	1/1:0,4:4:12:123,12,0	1/1:0,5:5:15:148,15,0	1/1:0,6:6:18:178,18,0	1/1:0,5:5:15:158,15,0	1/1:0,8:8:24:242,24,0	1/1:0,2:2:6:57,6,0	0/0:3,0:3:9:0,9,95	0/0:14,0:14:42:0,42,437	1/1:0,2:2:6:59,6,0	0/0:7,0:7:21:0,21,229	0/0:7,0:7:21:0,21,230	0/0:8,0:8:24:0,24,260	0/0:11,0:11:33:0,33,349	0/0:7,0:7:21:0,21,213	1/1:0,3:3:9:93,9,0	0/0:2,0:2:6:0,6,67	1/1:0,8:8:24:243,24,0	0/1:5,1:6:16:16,0,114	0/0:16,0:16:48:0,48,516	1/1:0,10:10:27:294,27,0	1/1:0,3:3:9:90,9,0	1/1:0,7:7:18:196,18,0	0/0:2,0:2:6:0,6,62	1/1:0,5:5:15:157,15,0	0/0:8,0:8:24:0,24,267	1/1:0,4:4:12:127,12,0	0/0:2,0:2:3:0,3,45	./.:.:.:.:.	./.:.:.:.:.	0/0:10,0:10:18:0,18,242	0/0:6,0:6:12:0,12,154	0/0:4,0:4:12:0,12,120	0/0:5,0:5:12:0,12,138	0/0:15,0:15:45:0,45,473
chr0	191369766	.	A	G	5445.69	.	AC=58;AF=0.215;AN=270;BaseQRankSum=-2.025;DP=1164;Dels=0.00;FS=14.979;HaplotypeScore=0.2457;InbreedingCoeff=0.6577;MLEAC=55;MLEAF=0.204;MQ=59.78;MQ0=0;MQRankSum=0.432;QD=22.69;ReadPosRankSum=-1.060	GT:AD:DP:GQ:PL	0/0:56,0:56:99:0,162,1711	0/0:25,0:25:75:0,75,748	0/0:30,0:30:90:0,90,918	0/0:61,0:61:99:0,183,1866	0/0:24,0:24:69:0,69,725	1/1:0,17:17:48:497,48,0	0/0:30,0:30:90:0,90,892	0/0:3,0:3:6:0,6,66	0/0:1,0:1:3:0,3,31	0/0:24,1:26:52:0,52,706	0/0:3,0:3:9:0,9,94	0/0:19,0:19:57:0,57,581	0/0:11,0:11:33:0,33,323	0/0:3,0:3:9:0,9,97	0/0:21,0:21:63:0,63,645	0/0:27,0:27:81:0,81,826	0/0:23,0:23:69:0,69,703	0/0:3,0:3:9:0,9,97	0/0:11,0:11:33:0,33,332	1/1:0,8:8:21:223,21,0	0/0:4,0:4:9:0,9,97	0/1:8,11:19:99:280,0,182	1/1:0,19:19:57:565,57,0	0/1:12,8:20:99:185,0,307	0/0:4,0:4:12:0,12,129	1/1:0,13:13:39:390,39,0	0/0:17,0:17:51:0,51,525	0/0:2,0:2:6:0,6,61	0/0:5,0:5:15:0,15,145	0/0:26,0:26:78:0,78,794	0/0:5,0:5:12:0,12,119	0/0:3,0:3:9:0,9,98	0/0:28,1:29:81:0,81,842	0/0:2,0:2:6:0,6,63	1/1:0,16:16:48:484,48,0	0/0:4,0:4:12:0,12,128	0/0:17,0:17:51:0,51,507	0/0:21,0:21:63:0,63,626	0/0:20,0:20:57:0,57,572	1/1:0,1:1:3:32,3,0	0/0:1,0:1:3:0,3,33	0/0:13,0:13:39:0,39,388	0/0:8,0:8:21:0,21,214	0/0:15,0:15:45:0,45,459	1/1:0,20:20:60:592,60,0	0/0:23,0:23:69:0,69,692	0/0:18,0:18:54:0,54,551	0/0:2,0:2:6:0,6,64	0/0:2,0:2:6:0,6,65	0/0:7,0:7:21:0,21,219	0/0:2,0:2:6:0,6,63	0/0:3,0:3:9:0,9,92	0/0:11,0:11:33:0,33,336	0/0:3,0:3:9:0,9,89	1/1:0,3:3:9:93,9,0	0/0:3,0:3:9:0,9,92	0/0:2,0:2:6:0,6,61	0/0:2,0:2:6:0,6,61	0/0:1,0:1:3:0,3,30	0/0:7,0:7:18:0,18,200	0/0:3,0:3:9:0,9,95	0/0:1,0:1:3:0,3,31	0/0:6,0:6:18:0,18,184	0/0:4,0:4:9:0,9,105	0/0:9,0:9:27:0,27,271	0/0:5,0:5:15:0,15,148	0/0:8,0:8:24:0,24,245	0/0:8,0:8:24:0,24,247	0/0:9,0:9:27:0,27,268	0/0:3,0:3:9:0,9,95	0/1:3,2:5:50:50,0,62	0/0:5,0:5:15:0,15,147	1/1:0,2:2:6:61,6,0	0/1:5,2:7:38:38,0,131	0/0:7,0:7:21:0,21,209	0/0:5,0:5:15:0,15,153	0/0:2,0:2:6:0,6,63	0/1:2,2:4:47:47,0,49	0/0:4,0:4:12:0,12,118	1/1:0,1:1:3:32,3,0	0/0:3,0:3:9:0,9,89	1/1:0,2:2:6:57,6,0	0/0:2,0:2:6:0,6,65	0/0:1,0:1:3:0,3,27	1/1:0,6:6:18:186,18,0	0/0:2,0:2:6:0,6,62	0/0:1,0:1:3:0,3,31	0/0:3,0:3:9:0,9,92	0/0:4,0:4:12:0,12,122	0/0:6,0:6:18:0,18,193	0/0:3,0:3:9:0,9,95	0/0:1,0:1:3:0,3,32	0/0:7,0:7:21:0,21,220	0/0:4,0:4:12:0,12,122	0/0:4,0:4:12:0,12,118	0/0:4,0:5:12:0,12,122	0/0:3,0:3:9:0,9,97	0/0:3,0:3:9:0,9,92	0/0:4,0:4:12:0,12,121	0/0:1,0:1:3:0,3,30	0/0:7,0:7:21:0,21,214	0/0:5,0:5:15:0,15,148	0/0:4,0:4:12:0,12,118	1/1:0,4:4:12:125,12,0	1/1:0,4:4:12:122,12,0	1/1:0,7:7:21:198,21,0	1/1:0,4:4:12:126,12,0	1/1:0,8:8:24:237,24,0	1/1:0,2:2:6:64,6,0	0/0:3,0:3:9:0,9,89	0/0:11,0:11:30:0,30,302	1/1:0,2:2:6:65,6,0	0/0:6,0:6:18:0,18,185	0/0:7,0:7:21:0,21,209	0/0:9,0:9:27:0,27,276	0/0:9,0:9:27:0,27,267	0/0:4,0:4:12:0,12,120	1/1:0,2:2:6:57,6,0	0/0:1,0:1:3:0,3,30	1/1:0,8:8:24:245,24,0	0/1:5,1:6:17:17,0,123	0/0:15,0:15:45:0,45,444	1/1:0,10:10:27:291,27,0	1/1:0,4:4:12:124,12,0	1/1:0,6:6:18:176,18,0	0/0:3,0:3:9:0,9,92	1/1:0,5:5:15:149,15,0	0/0:7,0:7:21:0,21,214	1/1:0,5:5:15:165,15,0	0/0:2,0:2:3:0,3,45	./.:.:.:.:.	./.:.:.:.:.	0/0:5,0:5:12:0,12,139	0/0:6,0:6:12:0,12,151	0/0:6,0:6:18:0,18,182	0/0:5,0:5:12:0,12,134	0/0:14,0:14:42:0,42,464
chr0	191370022	.	T	G	1850.43	.	AC=19;AF=0.073;AN=262;BaseQRankSum=0.042;DP=993;Dels=0.00;FS=4.283;HaplotypeScore=0.0333;InbreedingCoeff=0.5315;MLEAC=17;MLEAF=0.065;MQ=59.42;MQ0=0;MQRankSum=0.278;QD=26.06;ReadPosRankSum=-1.001	GT:AD:DP:GQ:PL	0/0:55,0:55:99:0,165,1764	0/0:14,0:14:42:0,42,436	0/0:20,0:20:60:0,60,606	0/0:47,0:47:99:0,141,1418	0/0:13,0:13:39:0,39,401	0/0:21,0:21:60:0,60,627	0/0:15,0:15:45:0,45,454	0/0:6,0:6:18:0,18,198	0/0:2,0:2:6:0,6,63	0/0:23,0:23:66:0,66,681	0/0:5,0:5:15:0,15,159	0/0:21,0:21:63:0,63,634	0/0:14,0:14:42:0,42,440	0/0:1,0:1:3:0,3,31	0/0:18,1:19:54:0,54,556	0/0:18,0:18:54:0,54,548	1/1:0,17:17:45:493,45,0	0/0:3,0:3:9:0,9,89	0/0:14,0:14:39:0,39,411	0/0:7,0:7:21:0,21,208	0/0:3,0:3:9:0,9,100	0/0:19,0:19:54:0,54,560	0/0:17,0:17:51:0,51,487	0/0:18,0:18:54:0,54,553	0/0:3,0:3:9:0,9,95	0/0:11,0:11:33:0,33,334	0/0:17,0:17:51:0,51,527	0/0:3,0:3:9:0,9,93	0/0:1,0:1:3:0,3,30	1/1:0,16:16:48:497,48,0	0/0:4,0:4:12:0,12,124	0/0:7,0:7:21:0,21,222	0/0:23,0:23:69:0,69,681	0/0:3,0:3:9:0,9,96	0/0:21,0:21:63:0,63,633	0/0:3,0:3:9:0,9,96	0/0:12,0:12:36:0,36,374	0/0:17,0:17:45:0,45,484	0/0:14,0:14:42:0,42,428	./.:.:.:.:.	0/0:5,0:5:15:0,15,162	0/0:11,0:11:33:0,33,342	0/0:13,0:13:39:0,39,398	0/0:14,0:14:39:0,39,406	0/0:14,0:14:42:0,42,422	0/0:19,0:19:57:0,57,575	0/0:12,0:12:36:0,36,375	0/0:4,0:4:12:0,12,124	0/0:2,0:2:6:0,6,62	0/0:6,0:6:15:0,15,167	0/0:2,0:2:6:0,6,61	0/0:2,0:2:6:0,6,59	0/0:9,0:9:27:0,27,280	0/0:2,0:2:6:0,6,64	0/0:6,0:6:18:0,18,184	0/0:4,0:4:12:0,12,118	0/0:6,0:6:18:0,18,185	0/0:3,0:3:9:0,9,98	0/0:1,0:1:3:0,3,31	0/0:5,0:5:15:0,15,149	0/0:6,0:6:15:0,15,173	0/0:2,0:2:6:0,6,63	1/1:0,10:10:30:312,30,0	0/0:2,0:2:6:0,6,64	0/0:4,0:4:12:0,12,126	0/0:2,0:2:6:0,6,63	0/0:6,0:6:18:0,18,180	1/1:0,5:5:15:155,15,0	0/0:9,0:9:27:0,27,273	0/0:3,0:3:9:0,9,89	0/0:2,0:2:6:0,6,63	0/0:3,0:3:9:0,9,92	0/0:2,0:2:6:0,6,61	0/0:4,0:4:12:0,12,122	0/0:4,0:4:12:0,12,120	0/0:1,0:1:3:0,3,32	0/0:3,0:3:9:0,9,90	0/0:8,0:8:24:0,24,245	0/0:3,0:3:9:0,9,91	0/0:2,0:2:6:0,6,61	0/0:2,0:2:6:0,6,65	0/0:2,0:2:6:0,6,60	./.:.:.:.:.	0/0:2,0:2:6:0,6,62	0/0:2,0:2:6:0,6,63	./.:.:.:.:.	1/1:0,4:4:12:121,12,0	0/0:2,0:2:6:0,6,62	1/1:0,6:6:18:189,18,0	1/1:0,2:2:6:64,6,0	1/1:0,2:2:6:60,6,0	0/0:2,0:2:6:0,6,61	0/0:7,0:7:21:0,21,212	0/0:3,0:3:9:0,9,93	./.:.:.:.:.	0/0:3,0:3:9:0,9,95	0/1:1,1:2:21:21,0,26	0/0:3,0:3:9:0,9,96	0/0:4,0:4:12:0,12,121	./.:.:.:.:.	0/0:9,0:9:27:0,27,285	0/0:3,0:3:9:0,9,92	0/0:2,0:2:6:0,6,63	0/0:1,0:1:3:0,3,31	0/0:4,0:4:12:0,12,122	0/0:4,0:4:12:0,12,121	0/0:2,0:2:6:0,6,69	0/0:4,0:4:12:0,12,112	0/0:6,0:6:18:0,18,188	0/0:3,0:3:9:0,9,92	0/0:5,0:5:15:0,15,155	0/0:6,0:6:18:0,18,187	0/0:9,0:9:24:0,24,256	0/0:5,0:5:15:0,15,158	0/0:6,0:6:18:0,18,183	1/1:0,7:7:21:207,21,0	0/0:2,0:2:6:0,6,62	0/0:2,0:2:6:0,6,59	0/0:3,0:3:9:0,9,93	0/0:5,0:5:15:0,15,151	0/0:1,0:1:3:0,3,31	0/0:10,0:10:27:0,27,290	0/0:4,0:4:12:0,12,126	0/0:3,0:3:9:0,9,91	0/0:6,0:6:18:0,18,181	0/0:6,0:6:18:0,18,185	0/0:5,0:5:15:0,15,143	0/0:4,0:4:12:0,12,122	0/0:2,0:2:6:0,6,61	0/0:6,0:6:9:0,9,134	0/0:2,0:2:3:0,3,45	./.:.:.:.:.	0/0:2,0:2:3:0,3,45	0/0:6,0:6:12:0,12,151	0/0:6,0:6:12:0,12,152	0/0:6,0:6:9:0,9,121	0/0:19,0:19:57:0,57,635
chr0	191379843	.	C	T	1615.57	.	AC=20;AF=0.076;AN=262;BaseQRankSum=-0.039;DP=1055;Dels=0.00;FS=1.117;HaplotypeScore=0.1253;InbreedingCoeff=0.4983;MLEAC=17;MLEAF=0.065;MQ=58.77;MQ0=0;MQRankSum=0.541;QD=19.70;ReadPosRankSum=-1.542	GT:AD:DP:GQ:PL	0/0:59,0:59:99:0,174,1851	0/0:32,0:32:93:0,93,984	0/0:15,0:15:45:0,45,456	0/0:30,0:30:90:0,90,933	0/0:14,0:14:42:0,42,451	0/0:12,0:12:33:0,33,354	0/0:25,0:25:75:0,75,785	0/0:3,0:3:9:0,9,98	0/0:1,0:1:3:0,3,31	0/0:21,0:21:63:0,63,656	0/0:7,0:7:21:0,21,216	0/0:22,0:22:66:0,66,695	0/0:14,0:14:42:0,42,434	./.:.:.:.:.	0/0:17,0:17:51:0,51,537	0/0:23,0:23:66:0,66,696	0/0:15,0:15:42:0,42,451	0/0:1,0:1:3:0,3,30	0/0:7,0:7:18:0,18,200	0/0:4,0:4:12:0,12,109	0/0:2,0:2:6:0,6,65	0/0:17,0:17:51:0,51,516	0/0:19,0:19:54:0,54,560	0/0:15,0:15:42:0,42,451	0/0:3,0:3:9:0,9,100	0/1:16,8:24:99:168,0,416	0/0:15,0:15:45:0,45,463	0/0:6,0:6:18:0,18,195	./.:.:.:.:.	1/1:0,17:17:51:512,51,0	1/1:0,3:3:9:97,9,0	1/1:0,8:8:24:252,24,0	0/0:15,0:15:45:0,45,466	0/0:3,0:3:9:0,9,101	0/0:16,0:16:48:0,48,492	0/0:3,0:3:9:0,9,103	0/0:17,0:17:51:0,51,534	0/0:8,0:8:24:0,24,243	0/0:7,0:7:15:0,15,170	0/0:2,0:2:6:0,6,62	0/0:5,0:6:15:0,15,163	0/0:22,0:22:66:0,66,707	0/0:22,0:22:66:0,66,685	0/0:16,0:16:45:0,45,479	0/0:19,0:19:57:0,57,590	0/0:35,0:35:99:0,105,1085	0/0:18,0:18:54:0,54,562	0/0:7,0:7:21:0,21,231	0/0:5,0:5:15:0,15,158	0/0:4,0:4:12:0,12,120	0/0:3,0:3:9:0,9,92	0/0:4,0:4:12:0,12,128	0/0:5,0:5:12:0,12,122	0/0:4,0:4:12:0,12,125	0/0:9,0:9:27:0,27,267	0/0:1,0:1:3:0,3,32	0/0:3,0:3:9:0,9,97	0/0:5,0:5:15:0,15,156	0/0:1,0:1:3:0,3,27	0/0:10,0:10:30:0,30,314	0/0:3,0:3:9:0,9,96	0/0:2,0:2:6:0,6,61	0/0:6,0:6:18:0,18,189	0/0:9,0:9:27:0,27,282	0/0:2,0:2:6:0,6,64	0/0:9,0:9:27:0,27,281	0/0:2,0:2:6:0,6,65	0/0:6,0:6:18:0,18,184	0/0:3,0:3:9:0,9,92	0/0:2,0:2:6:0,6,63	0/0:1,0:1:3:0,3,32	0/0:1,0:1:3:0,3,32	0/0:3,0:3:9:0,9,95	0/0:4,0:4:12:0,12,122	0/0:13,0:13:33:0,33,378	0/0:3,0:3:9:0,9,96	0/0:3,0:3:9:0,9,95	0/0:1,0:1:3:0,3,33	0/0:5,0:5:15:0,15,161	0/0:3,0:3:9:0,9,96	0/0:1,0:1:3:0,3,31	./.:.:.:.:.	0/0:1,0:1:3:0,3,33	0/0:2,0:2:6:0,6,59	0/0:3,0:3:9:0,9,88	0/0:1,0:1:3:0,3,32	1/1:0,6:6:18:178,18,0	0/0:9,0:9:27:0,27,289	1/1:0,2:2:6:59,6,0	0/1:1,4:5:16:115,0,16	1/1:0,5:5:15:150,15,0	0/0:2,0:2:6:0,6,59	0/0:3,0:3:9:0,9,96	1/1:0,4:4:12:112,12,0	./.:.:.:.:.	0/0:2,0:2:6:0,6,67	0/0:4,0:4:12:0,12,132	0/0:2,0:2:6:0,6,61	0/0:3,0:3:9:0,9,96	0/0:3,0:3:9:0,9,92	0/0:6,0:6:18:0,18,190	1/1:0,1:1:3:32,3,0	0/0:5,0:5:15:0,15,148	0/0:2,0:2:6:0,6,61	0/0:2,0:2:6:0,6,65	0/0:8,0:8:24:0,24,238	0/0:4,0:4:12:0,12,122	0/0:8,0:8:24:0,24,241	0/0:3,0:3:9:0,9,99	0/0:7,0:7:21:0,21,214	0/0:9,0:9:27:0,27,284	0/0:3,0:3:9:0,9,99	0/0:11,0:11:33:0,33,332	0/0:7,0:7:21:0,21,217	0/0:7,0:7:18:0,18,206	0/0:3,0:3:9:0,9,95	1/1:0,7:7:21:208,21,0	0/0:6,0:6:18:0,18,185	0/0:4,0:4:12:0,12,132	0/0:6,0:6:18:0,18,182	0/0:6,0:6:18:0,18,185	0/0:5,0:5:15:0,15,158	0/0:11,0:11:33:0,33,344	./.:.:.:.:.	0/0:3,0:3:9:0,9,89	0/0:10,0:10:30:0,30,304	0/0:5,0:5:15:0,15,157	0/0:2,0:2:6:0,6,60	0/0:7,0:7:21:0,21,209	0/0:3,0:3:6:0,6,77	0/0:2,0:2:3:0,3,45	0/0:2,0:2:3:0,3,45	0/0:7,0:7:12:0,12,166	0/0:4,0:4:6:0,6,89	./.:.:.:.:.	0/0:4,0:4:6:0,6,89	0/0:15,0:15:45:0,45,497
chr0	191380787	.	C	G	2187.6	.	AC=14;AF=0.052;AN=270;BaseQRankSum=-0.238;DP=1896;Dels=0.00;FS=1.310;HaplotypeScore=0.2051;InbreedingCoeff=0.1405;MLEAC=13;MLEAF=0.048;MQ=58.18;MQ0=7;MQRankSum=2.697;QD=12.94;ReadPosRankSum=0.543	GT:AD:DP:GQ:PL	0/0:110,0:110:99:0,310,3419	0/0:36,0:36:90:0,90,1018	0/0:41,0:41:99:0,111,1222	0/0:84,0:84:99:0,217,2424	0/0:32,0:32:81:0,81,866	0/0:32,0:32:90:0,90,967	0/0:28,0:28:75:0,75,808	1/1:0,4:4:12:132,12,0	./.:.:.:.:.	0/0:33,0:33:81:0,81,932	0/0:2,0:2:6:0,6,63	0/0:27,0:27:69:0,69,749	0/0:26,0:26:75:0,75,795	0/0:1,0:1:3:0,3,32	0/1:16,21:37:99:548,0,385	0/1:10,26:36:99:693,0,159	0/0:30,0:30:72:0,72,812	0/0:3,0:3:9:0,9,97	0/0:17,0:17:45:0,45,483	0/0:8,0:8:18:0,18,213	0/0:2,0:2:6:0,6,65	0/0:26,0:26:63:0,63,727	0/0:36,0:36:99:0,102,1109	0/0:48,0:48:99:0,120,1342	0/0:4,0:4:12:0,12,133	0/0:32,0:32:87:0,87,929	0/0:37,0:37:99:0,105,1145	0/0:5,0:5:15:0,15,158	0/0:3,0:3:6:0,6,69	0/0:23,0:23:66:0,66,702	0/0:3,0:3:6:0,6,76	0/0:2,0:2:6:0,6,65	0/0:23,0:23:63:0,63,685	0/1:3,2:5:50:50,0,79	0/0:30,0:30:75:0,75,844	0/0:2,0:2:6:0,6,66	0/0:33,0:33:81:0,81,924	0/0:14,0:14:30:0,30,338	0/1:15,11:26:99:272,0,370	0/0:5,0:5:15:0,15,163	0/0:8,0:8:21:0,21,237	0/0:20,0:20:54:0,54,590	0/0:35,0:35:99:0,99,1063	0/0:33,0:33:87:0,87,964	0/0:33,0:33:81:0,81,916	0/0:30,0:30:84:0,84,887	0/0:34,0:34:93:0,93,1034	0/0:4,0:4:12:0,12,135	0/1:3,1:4:20:20,0,85	0/0:7,0:7:15:0,15,186	0/0:3,0:3:9:0,9,97	0/0:8,0:8:24:0,24,253	0/0:18,0:18:45:0,45,505	0/0:9,0:9:27:0,27,283	0/0:10,0:10:27:0,27,300	0/0:4,0:4:12:0,12,128	0/0:8,0:8:21:0,21,234	0/0:12,0:12:36:0,36,380	0/0:8,0:8:21:0,21,223	0/0:15,0:15:42:0,42,451	0/1:3,3:6:77:77,0,78	0/0:9,0:9:21:0,21,237	0/0:17,0:17:42:0,42,458	0/0:11,0:11:30:0,30,318	0/0:8,0:8:24:0,24,249	0/1:7,5:12:99:122,0,186	0/0:13,0:13:36:0,36,397	0/0:9,0:9:24:0,24,250	0/0:5,0:5:15:0,15,163	0/0:2,0:2:6:0,6,66	0/0:4,0:4:12:0,12,130	0/0:4,0:4:9:0,9,106	0/0:2,0:2:6:0,6,61	0/0:16,0:16:42:0,42,460	0/0:12,0:12:36:0,36,384	0/0:9,0:9:21:0,21,223	0/0:8,0:8:24:0,24,254	0/0:9,0:9:27:0,27,290	0/0:8,0:8:24:0,24,258	0/0:11,0:11:24:0,24,284	0/0:2,0:2:6:0,6,63	0/0:1,0:1:3:0,3,32	0/0:6,0:6:18:0,18,192	0/0:8,0:8:24:0,24,251	0/0:5,0:5:15:0,15,155	0/0:8,0:8:21:0,21,233	0/0:9,0:9:21:0,21,251	0/0:6,0:6:18:0,18,194	0/0:11,0:11:27:0,27,294	0/0:5,0:5:15:0,15,161	0/0:5,0:5:15:0,15,152	0/1:7,6:13:99:122,0,166	0/0:5,0:5:15:0,15,161	0/0:4,0:4:12:0,12,122	1/1:0,5:5:15:154,15,0	0/0:8,0:8:24:0,24,255	0/0:7,0:7:21:0,21,220	0/0:7,0:7:12:0,12,157	0/0:8,0:8:21:0,21,239	0/0:4,0:4:12:0,12,128	0/0:3,0:3:9:0,9,98	0/0:9,0:9:21:0,21,231	0/1:6,1:7:10:10,0,171	0/0:4,0:4:12:0,12,130	0/0:5,0:5:15:0,15,160	0/0:6,0:6:12:0,12,154	0/0:8,0:8:24:0,24,260	0/0:18,0:18:51:0,51,560	0/0:7,0:7:21:0,21,225	0/0:4,0:4:12:0,12,128	0/0:17,0:17:51:0,51,532	0/0:7,0:7:21:0,21,231	0/0:22,0:22:57:0,57,637	0/0:6,0:6:18:0,18,186	0/1:6,8:14:99:194,0,104	0/0:11,0:11:24:0,24,297	0/0:10,0:10:27:0,27,290	0/0:8,0:8:24:0,24,250	0/0:5,0:5:15:0,15,157	0/0:7,0:7:18:0,18,201	0/0:7,0:7:21:0,21,224	0/0:14,0:14:36:0,36,411	0/0:10,0:10:30:0,30,315	0/0:15,0:15:36:0,36,395	0/0:7,0:7:18:0,18,202	0/0:13,0:13:36:0,36,381	0/0:13,0:13:27:0,27,347	0/0:8,0:8:21:0,21,234	0/0:5,0:5:9:0,9,124	0/0:2,0:3:6:0,6,61	0/0:2,0:2:3:0,3,45	./.:.:.:.:.	0/0:8,0:8:21:0,21,233	0/0:2,0:2:6:0,6,61	0/0:6,0:6:12:0,12,149	0/0:2,0:2:6:0,6,59	0/0:52,0:52:99:0,138,1614
chr0	191382008	.	C	T	1236.81	.	AC=15;AF=0.058;AN=260;BaseQRankSum=3.083;DP=805;Dels=0.00;FS=6.048;HaplotypeScore=0.1354;InbreedingCoeff=0.3679;MLEAC=12;MLEAF=0.046;MQ=59.43;MQ0=0;MQRankSum=0.414;QD=17.18;ReadPosRankSum=3.726	GT:AD:DP:GQ:PL	0/0:56,0:56:99:0,168,1761	0/0:15,0:15:45:0,45,450	1/1:0,11:11:33:347,33,0	0/0:24,0:24:63:0,63,658	0/0:9,0:9:24:0,24,262	0/0:13,0:13:39:0,39,395	0/0:14,0:14:42:0,42,423	0/0:1,0:1:3:0,3,31	0/0:1,0:1:3:0,3,32	0/0:12,0:12:36:0,36,350	0/0:3,0:3:9:0,9,95	0/0:12,0:12:36:0,36,369	0/0:10,0:10:27:0,27,298	0/0:1,0:1:3:0,3,32	0/0:14,0:14:36:0,36,388	0/0:9,0:9:27:0,27,271	0/0:11,0:11:30:0,30,321	0/0:4,0:4:12:0,12,124	0/0:5,0:5:15:0,15,149	0/0:8,0:8:24:0,24,242	0/0:9,0:9:27:0,27,276	0/0:17,0:17:48:0,48,507	0/0:7,0:7:21:0,21,220	0/0:13,0:13:36:0,36,381	0/0:2,0:2:6:0,6,61	0/1:4,7:11:88:186,0,88	0/0:13,0:13:36:0,36,363	0/0:2,0:2:6:0,6,63	0/0:7,0:7:21:0,21,219	0/0:17,0:17:51:0,51,512	0/0:5,0:5:15:0,15,160	0/0:3,0:3:3:0,3,33	0/0:13,0:13:36:0,36,374	0/0:4,0:4:12:0,12,128	1/1:0,9:9:27:272,27,0	0/0:6,0:6:18:0,18,184	0/0:13,0:13:36:0,36,370	0/0:6,0:6:18:0,18,177	0/0:16,0:16:39:0,39,440	0/0:3,0:3:9:0,9,94	0/0:3,0:3:9:0,9,97	0/0:7,0:7:21:0,21,212	0/0:12,0:12:27:0,27,299	0/0:7,0:7:21:0,21,215	0/0:16,0:16:48:0,48,478	0/0:14,0:14:39:0,39,409	1/1:0,7:7:21:222,21,0	0/0:5,0:5:15:0,15,158	0/0:2,0:2:6:0,6,65	0/0:2,0:2:6:0,6,59	0/0:1,0:1:3:0,3,30	0/0:4,0:4:12:0,12,117	0/0:2,0:2:6:0,6,58	0/0:2,0:2:6:0,6,59	0/0:2,0:2:6:0,6,61	0/0:4,0:4:12:0,12,125	0/0:3,0:3:9:0,9,98	0/0:7,0:7:18:0,18,194	0/0:3,0:3:9:0,9,94	0/0:5,0:5:15:0,15,155	0/0:6,0:6:18:0,18,183	0/0:1,0:1:3:0,3,31	0/0:9,0:9:27:0,27,262	0/0:6,0:6:15:0,15,166	0/0:5,0:5:15:0,15,152	0/0:2,0:2:6:0,6,62	0/0:4,0:4:9:0,9,100	0/0:7,0:7:21:0,21,214	0/0:3,0:3:9:0,9,90	0/0:2,0:2:6:0,6,63	./.:.:.:.:.	0/0:2,0:2:6:0,6,59	0/0:1,0:1:3:0,3,29	0/0:5,0:5:15:0,15,155	0/0:2,0:2:6:0,6,59	./.:.:.:.:.	0/0:2,0:2:6:0,6,57	0/0:2,0:2:6:0,6,59	./.:.:.:.:.	0/0:5,0:5:15:0,15,157	0/0:3,0:3:9:0,9,86	./.:.:.:.:.	0/1:9,1:10:2:2,0,249	0/0:1,0:1:3:0,3,32	0/0:3,0:3:9:0,9,88	0/0:4,0:4:12:0,12,128	0/0:3,0:3:6:0,6,74	0/0:9,0:9:27:0,27,272	0/0:3,0:3:9:0,9,95	0/0:5,0:5:15:0,15,156	0/0:2,0:2:6:0,6,61	0/0:2,0:2:6:0,6,64	0/0:6,0:6:18:0,18,182	0/0:1,0:1:3:0,3,31	0/0:2,0:2:6:0,6,61	0/0:5,0:5:15:0,15,144	0/0:4,0:4:12:0,12,120	0/0:1,0:1:3:0,3,30	0/0:4,0:4:9:0,9,89	0/0:1,0:1:3:0,3,29	0/1:7,1:8:8:8,0,186	0/0:2,0:2:6:0,6,61	0/0:3,0:3:9:0,9,91	./.:.:.:.:.	0/0:1,0:1:3:0,3,30	0/0:2,0:2:6:0,6,61	0/0:6,0:6:18:0,18,192	0/0:5,0:5:15:0,15,152	0/0:3,0:3:9:0,9,97	0/0:5,0:5:15:0,15,149	0/0:4,0:4:12:0,12,120	0/0:3,0:3:9:0,9,100	0/0:1,0:1:3:0,3,31	0/0:5,0:5:15:0,15,150	0/0:7,0:7:21:0,21,216	0/0:4,0:4:9:0,9,105	0/0:5,0:5:15:0,15,148	0/0:6,0:6:18:0,18,169	0/0:4,0:4:12:0,12,121	0/0:3,0:3:9:0,9,89	0/0:6,0:6:18:0,18,174	0/0:5,0:5:15:0,15,150	0/0:6,0:6:15:0,15,169	0/0:5,0:5:12:0,12,136	0/0:3,0:3:9:0,9,94	0/0:1,0:1:3:0,3,32	0/0:6,0:6:18:0,18,180	./.:.:.:.:.	0/0:4,0:4:12:0,12,118	1/1:0,4:4:9:110,9,0	./.:.:.:.:.	0/0:1,0:1:3:0,3,31	1/1:0,6:6:12:152,12,0	0/0:1,0:1:3:0,3,31	1/1:0,6:6:12:151,12,0	0/0:6,0:6:12:0,12,145	0/0:17,1:18:51:0,51,548
chr0	191382091	.	C	A	21355	.	AC=201;AF=0.767;AN=262;BaseQRankSum=-4.933;DP=976;Dels=0.00;FS=2.250;HaplotypeScore=0.0571;InbreedingCoeff=0.6938;MLEAC=207;MLEAF=0.790;MQ=59.63;MQ0=0;MQRankSum=0.371;QD=28.86;ReadPosRankSum=2.650	GT:AD:DP:GQ:PL	1/1:0,67:67:99:2072,201,0	1/1:0,15:15:45:467,45,0	1/1:0,18:18:51:546,51,0	0/0:44,0:44:99:0,132,1373	0/0:15,0:15:42:0,42,456	1/1:0,18:18:54:542,54,0	1/1:0,15:15:42:433,42,0	0/0:6,0:6:18:0,18,197	0/0:3,0:3:9:0,9,101	1/1:0,10:10:30:297,30,0	1/1:0,2:2:6:62,6,0	1/1:0,11:11:33:333,33,0	0/0:15,0:15:42:0,42,446	1/1:0,3:3:9:97,9,0	0/0:14,0:14:42:0,42,440	0/0:15,0:15:45:0,45,471	0/0:14,0:14:39:0,39,421	1/1:0,6:6:18:189,18,0	1/1:0,8:8:15:181,15,0	1/1:0,6:6:18:181,18,0	1/1:0,11:11:33:344,33,0	1/1:0,22:22:60:633,60,0	1/1:0,16:16:48:486,48,0	1/1:0,19:19:51:560,51,0	1/1:0,6:6:18:186,18,0	1/1:0,17:17:48:504,48,0	1/1:0,14:14:39:411,39,0	1/1:0,6:6:18:191,18,0	0/1:1,3:4:21:82,0,21	1/1:0,28:28:84:853,84,0	1/1:0,9:9:27:270,27,0	1/1:0,4:4:12:127,12,0	1/1:0,27:27:78:797,78,0	0/1:1,1:2:25:25,0,30	1/1:0,16:16:48:492,48,0	0/0:3,0:3:9:0,9,97	1/1:0,11:11:33:332,33,0	0/0:9,0:9:24:0,24,265	0/0:15,0:15:45:0,45,477	0/1:3,1:4:21:21,0,83	1/1:0,8:8:24:252,24,0	1/1:0,9:9:27:277,27,0	1/1:0,7:7:18:191,18,0	1/1:0,11:11:33:332,33,0	1/1:0,5:5:15:157,15,0	1/1:0,28:28:66:741,66,0	1/1:0,12:12:30:339,30,0	0/0:1,1:2:3:0,3,32	./.:.:.:.:.	0/0:3,0:3:9:0,9,92	1/1:0,3:3:9:90,9,0	0/0:2,0:2:6:0,6,65	1/1:0,2:2:6:60,6,0	1/1:0,3:3:9:89,9,0	1/1:0,5:5:15:156,15,0	1/1:0,5:5:15:158,15,0	1/1:0,6:6:18:184,18,0	1/1:0,9:9:24:264,24,0	0/0:2,0:2:6:0,6,65	1/1:0,6:6:18:185,18,0	./.:.:.:.:.	./.:.:.:.:.	0/0:7,0:7:18:0,18,201	1/1:0,8:8:21:234,21,0	1/1:0,7:7:21:214,21,0	0/0:4,0:4:12:0,12,128	1/1:0,3:3:9:91,9,0	0/0:1,0:1:3:0,3,31	0/0:2,0:2:6:0,6,62	1/1:0,1:1:3:29,3,0	1/1:0,1:1:3:30,3,0	1/1:0,2:2:6:59,6,0	1/1:0,1:1:3:33,3,0	1/1:0,3:3:9:91,9,0	1/1:0,9:9:18:226,18,0	1/1:0,2:2:6:59,6,0	1/1:0,4:4:12:130,12,0	1/1:0,1:1:3:31,3,0	./.:.:.:.:.	1/1:0,4:4:12:125,12,0	1/1:0,3:3:9:91,9,0	1/1:0,2:2:6:62,6,0	1/1:0,7:7:21:224,21,0	1/1:0,4:4:12:124,12,0	1/1:0,7:7:21:207,21,0	1/1:0,3:3:9:94,9,0	1/1:0,1:1:3:32,3,0	0/0:10,0:10:27:0,27,310	1/1:0,3:3:6:75,6,0	1/1:0,6:6:18:188,18,0	1/1:0,3:3:9:95,9,0	0/0:3,0:3:9:0,9,92	1/1:0,3:3:9:92,9,0	1/1:0,1:1:3:30,3,0	0/0:6,0:6:18:0,18,195	0/0:2,0:2:6:0,6,62	1/1:0,5:5:15:155,15,0	1/1:0,2:2:6:59,6,0	1/1:0,4:4:9:111,9,0	1/1:0,3:3:9:92,9,0	1/1:0,8:8:24:255,24,0	1/1:0,4:4:12:120,12,0	1/1:0,3:3:9:93,9,0	1/1:0,2:2:6:61,6,0	1/1:0,3:3:9:90,9,0	1/1:0,4:4:12:119,12,0	1/1:0,6:6:18:189,18,0	1/1:0,1:1:3:33,3,0	0/0:1,0:1:3:0,3,22	1/1:0,11:11:33:333,33,0	1/1:0,3:3:9:95,9,0	0/0:1,0:1:3:0,3,22	0/0:3,0:3:6:0,6,74	1/1:0,3:3:6:63,6,0	0/0:1,0:1:3:0,3,32	1/1:0,5:5:15:154,15,0	1/1:0,2:2:6:60,6,0	1/1:0,5:5:15:156,15,0	1/1:0,3:3:6:77,6,0	1/1:0,8:8:24:249,24,0	1/1:0,5:5:15:152,15,0	1/1:0,3:3:9:92,9,0	1/1:0,4:4:12:126,12,0	1/1:0,5:5:15:153,15,0	1/1:0,2:2:6:59,6,0	1/1:0,2:2:6:65,6,0	1/1:0,3:3:9:93,9,0	1/1:0,1:1:3:30,3,0	1/1:0,1:1:3:32,3,0	1/1:0,5:5:9:120,9,0	./.:.:.:.:.	0/0:1,0:1:3:0,3,32	1/1:0,9:9:18:228,18,0	./.:.:.:.:.	1/1:0,8:8:15:196,15,0	1/1:0,4:4:9:107,9,0	0/0:32,0:32:96:0,96,1099
chr0	191382355	.	A	G	22005	.	AC=195;AF=0.756;AN=258;BaseQRankSum=-1.817;DP=1035;Dels=0.00;FS=0.522;HaplotypeScore=0.0912;InbreedingCoeff=0.7102;MLEAC=196;MLEAF=0.760;MQ=59.83;MQ0=0;MQRankSum=0.326;QD=29.46;ReadPosRankSum=2.341	GT:AD:DP:GQ:PL	1/1:0,47:47:99:1455,141,0	1/1:0,17:17:51:518,51,0	1/1:0,20:20:60:636,60,0	0/0:43,0:43:99:0,129,1325	0/0:15,0:15:45:0,45,449	1/1:0,18:18:54:568,54,0	1/1:0,20:20:60:604,60,0	0/0:9,0:9:27:0,27,292	0/1:1,1:2:23:23,0,26	1/1:0,29:29:81:833,81,0	1/1:0,1:1:3:32,3,0	1/1:0,10:10:30:312,30,0	0/0:13,0:13:39:0,39,404	1/1:0,1:1:3:32,3,0	0/0:27,0:27:81:0,81,842	0/0:23,0:23:63:0,63,685	0/0:23,0:23:69:0,69,720	1/1:0,3:3:9:97,9,0	1/1:0,8:8:21:229,21,0	1/1:0,11:11:33:345,33,0	1/1:0,3:3:9:95,9,0	1/1:0,18:18:54:557,54,0	1/1:0,23:23:69:711,69,0	1/1:0,17:17:51:532,51,0	1/1:0,4:4:12:135,12,0	1/1:0,17:17:45:495,45,0	1/1:0,12:12:36:375,36,0	1/1:0,7:7:21:231,21,0	1/1:0,2:2:6:65,6,0	1/1:0,27:27:81:834,81,0	1/1:0,3:3:9:92,9,0	1/1:0,2:2:6:61,6,0	1/1:0,17:17:51:527,51,0	./.:.:.:.:.	1/1:0,22:22:66:673,66,0	0/0:2,0:2:6:0,6,65	1/1:0,19:19:57:598,57,0	0/0:16,0:16:48:0,48,488	0/0:11,0:11:33:0,33,330	0/0:2,0:2:6:0,6,65	1/1:0,2:2:6:64,6,0	1/1:0,22:22:66:684,66,0	1/1:0,22:22:57:627,57,0	1/1:0,18:19:48:521,48,0	1/1:0,16:16:48:498,48,0	1/1:0,20:20:60:619,60,0	1/1:0,3:3:9:92,9,0	1/1:0,4:4:12:118,12,0	0/0:1,0:1:3:0,3,31	0/0:7,0:7:21:0,21,210	./.:.:.:.:.	0/0:2,0:2:6:0,6,63	1/1:0,5:5:15:152,15,0	./.:.:.:.:.	1/1:0,9:9:21:243,21,0	1/1:0,7:7:21:228,21,0	1/1:0,3:3:9:94,9,0	1/1:0,3:3:9:96,9,0	0/0:2,0:2:6:0,6,61	1/1:0,6:6:18:187,18,0	0/0:7,0:7:21:0,21,218	0/0:3,0:3:9:0,9,92	0/0:10,0:10:30:0,30,299	1/1:0,3:3:9:89,9,0	1/1:0,9:9:27:280,27,0	0/0:3,0:3:9:0,9,93	1/1:0,5:5:15:156,15,0	0/0:11,0:11:30:0,30,323	0/0:6,0:6:18:0,18,179	1/1:0,1:1:3:32,3,0	1/1:0,1:1:3:31,3,0	1/1:0,2:2:6:60,6,0	1/1:0,2:2:6:63,6,0	1/1:0,6:6:18:196,18,0	1/1:0,6:6:18:183,18,0	1/1:0,1:1:3:29,3,0	1/1:0,1:1:3:32,3,0	1/1:0,2:2:6:66,6,0	./.:.:.:.:.	1/1:0,2:2:6:62,6,0	1/1:0,4:4:12:122,12,0	1/1:0,2:2:6:61,6,0	1/1:0,6:6:18:189,18,0	1/1:0,3:3:9:97,9,0	1/1:0,7:7:21:220,21,0	1/1:0,6:6:18:191,18,0	1/1:0,3:3:9:94,9,0	0/1:3,1:4:20:20,0,72	1/1:0,4:4:12:123,12,0	1/1:0,1:1:3:32,3,0	./.:.:.:.:.	0/0:3,0:3:9:0,9,92	./.:.:.:.:.	./.:.:.:.:.	0/0:1,0:1:3:0,3,31	0/1:3,1:4:16:16,0,83	1/1:1,9:10:5:263,5,0	1/1:0,2:2:6:61,6,0	1/1:0,1:1:3:32,3,0	1/1:0,2:2:6:59,6,0	1/1:0,12:12:36:375,36,0	1/1:0,1:1:3:32,3,0	0/0:5,0:5:12:0,12,137	1/1:0,3:3:9:96,9,0	1/1:0,4:4:12:124,12,0	1/1:0,5:5:15:160,15,0	1/1:0,7:7:21:218,21,0	1/1:0,4:4:12:130,12,0	0/0:4,0:4:12:0,12,132	1/1:0,10:10:30:295,30,0	1/1:0,4:4:12:126,12,0	0/0:4,0:4:12:0,12,135	0/0:6,0:6:18:0,18,185	1/1:0,7:7:21:204,21,0	0/0:3,0:3:9:0,9,90	1/1:0,2:2:6:63,6,0	1/1:0,6:6:18:189,18,0	1/1:0,6:6:18:180,18,0	1/1:0,3:3:9:95,9,0	1/1:0,4:4:12:122,12,0	1/1:0,2:2:6:65,6,0	1/1:0,4:4:12:124,12,0	1/1:0,4:4:12:121,12,0	1/1:0,5:5:15:155,15,0	1/1:0,3:3:9:88,9,0	1/1:0,7:7:21:218,21,0	1/1:0,2:2:6:63,6,0	1/1:0,3:3:9:96,9,0	1/1:0,3:3:6:73,6,0	1/1:0,2:2:3:45,3,0	1/1:0,6:6:18:179,18,0	0/0:5,0:5:9:0,9,119	1/1:0,3:3:6:76,6,0	1/1:0,2:2:3:45,3,0	1/1:0,2:2:3:45,3,0	./.:.:.:.:.	0/0:20,0:20:60:0,60,673
chr0	191382605	.	C	A	1249.56	.	AC=18;AF=0.072;AN=250;BaseQRankSum=3.698;DP=845;Dels=0.00;FS=0.000;HaplotypeScore=0.0554;InbreedingCoeff=0.4447;MLEAC=15;MLEAF=0.060;MQ=59.74;MQ0=0;MQRankSum=-0.011;QD=21.54;ReadPosRankSum=-1.768	GT:AD:DP:GQ:PL	0/0:71,0:71:99:0,213,2172	0/0:11,0:11:33:0,33,330	0/0:6,0:6:15:0,15,168	0/0:28,0:28:84:0,84,820	0/0:5,0:5:15:0,15,153	0/0:10,0:10:30:0,30,292	0/0:10,0:10:30:0,30,294	0/0:6,0:6:18:0,18,190	0/0:1,0:1:3:0,3,31	0/0:16,0:16:45:0,45,476	0/0:1,0:1:3:0,3,32	0/0:11,0:11:27:0,27,307	0/0:14,0:14:42:0,42,427	0/0:4,0:4:12:0,12,117	0/0:13,0:13:33:0,33,371	0/0:19,0:19:54:0,54,552	0/0:11,0:11:33:0,33,327	0/0:3,0:3:9:0,9,96	0/0:8,0:8:18:0,18,212	0/0:8,0:8:24:0,24,233	0/0:3,0:3:9:0,9,100	0/0:14,0:14:39:0,39,399	0/0:17,0:17:45:0,45,479	0/0:9,0:9:24:0,24,241	0/0:4,0:4:12:0,12,132	0/1:4,6:10:66:158,0,66	0/0:13,0:13:36:0,36,378	0/1:5,1:6:14:14,0,146	0/0:2,0:2:6:0,6,61	1/1:0,13:13:39:403,39,0	1/1:0,8:8:24:262,24,0	./.:.:.:.:.	0/0:18,0:18:54:0,54,535	0/0:3,0:3:9:0,9,94	0/0:14,0:14:39:0,39,407	0/0:4,0:4:12:0,12,129	0/0:9,0:9:24:0,24,256	0/0:8,0:8:24:0,24,240	0/0:14,0:14:39:0,39,406	0/0:3,0:3:9:0,9,94	0/0:3,0:3:9:0,9,86	0/0:15,0:15:45:0,45,457	0/0:14,0:14:42:0,42,424	0/0:13,0:13:33:0,33,365	0/0:15,0:15:42:0,42,420	0/0:21,0:21:57:0,57,605	0/0:16,0:16:39:0,39,419	0/0:7,0:7:21:0,21,219	0/0:2,0:2:6:0,6,61	0/0:5,0:5:12:0,12,135	0/0:2,0:2:6:0,6,59	0/0:3,0:3:6:0,6,71	0/0:7,0:7:18:0,18,195	./.:.:.:.:.	0/0:3,0:3:9:0,9,89	0/0:2,0:2:6:0,6,63	0/0:1,0:1:3:0,3,30	0/0:11,0:11:27:0,27,299	0/0:4,0:4:9:0,9,104	0/0:4,0:4:12:0,12,120	0/0:2,0:2:6:0,6,58	./.:.:.:.:.	0/0:5,0:5:15:0,15,148	0/0:5,0:5:9:0,9,120	0/0:2,0:2:6:0,6,59	0/0:8,0:8:24:0,24,246	0/0:1,0:1:3:0,3,30	0/0:3,0:3:9:0,9,89	0/0:1,0:1:3:0,3,30	0/0:5,0:5:15:0,15,156	0/0:3,0:3:9:0,9,90	0/0:2,0:2:6:0,6,62	0/0:2,0:2:6:0,6,59	0/0:5,0:5:12:0,12,133	0/0:1,0:1:3:0,3,30	0/0:7,0:7:21:0,21,214	./.:.:.:.:.	0/0:2,0:2:6:0,6,60	0/0:2,0:2:6:0,6,59	0/0:4,0:4:9:0,9,106	0/0:1,0:1:3:0,3,31	./.:.:.:.:.	0/0:4,0:4:12:0,12,122	0/0:1,0:1:3:0,3,31	0/0:3,0:3:6:0,6,73	0/0:5,0:5:15:0,15,157	1/1:0,5:5:15:153,15,0	0/0:5,0:5:15:0,15,150	1/1:0,6:6:18:184,18,0	1/1:0,3:3:9:97,9,0	./.:.:.:.:.	0/0:3,0:3:9:0,9,89	0/0:1,0:1:3:0,3,32	1/1:0,2:2:6:63,6,0	0/0:2,0:2:6:0,6,62	0/0:6,0:6:18:0,18,184	0/0:8,0:8:24:0,24,248	0/0:3,0:3:9:0,9,89	0/0:4,0:4:12:0,12,119	./.:.:.:.:.	0/0:5,0:5:15:0,15,153	1/1:0,3:3:9:95,9,0	0/0:3,0:3:9:0,9,96	0/0:1,0:1:3:0,3,30	0/0:1,0:1:3:0,3,31	0/0:5,0:5:15:0,15,148	0/0:4,0:4:12:0,12,128	0/0:5,0:5:15:0,15,151	0/0:3,0:3:9:0,9,96	0/0:5,0:5:15:0,15,143	0/0:6,0:6:18:0,18,181	0/0:3,0:3:9:0,9,97	0/0:4,0:4:12:0,12,118	0/0:4,0:4:12:0,12,120	0/0:2,0:2:6:0,6,55	./.:.:.:.:.	1/1:0,2:2:6:61,6,0	0/0:5,0:5:15:0,15,148	./.:.:.:.:.	0/0:1,0:1:3:0,3,30	0/0:2,0:2:6:0,6,60	0/0:1,0:1:3:0,3,32	0/0:3,0:3:9:0,9,89	0/0:4,0:4:12:0,12,120	0/0:4,0:4:12:0,12,118	0/0:5,0:5:15:0,15,152	0/0:6,0:6:18:0,18,182	./.:.:.:.:.	0/0:2,0:2:6:0,6,60	./.:.:.:.:.	0/0:7,0:7:12:0,12,133	0/0:2,0:2:3:0,3,45	0/0:7,0:7:12:0,12,165	0/0:13,0:13:21:0,21,298	0/0:1,0:1:3:0,3,31	./.:.:.:.:.	0/0:27,0:27:81:0,81,877
chr0	191383211	.	G	A	2824.44	.	AC=21;AF=0.077;AN=272;BaseQRankSum=-0.135;DP=1291;Dels=0.00;FS=1.195;HaplotypeScore=0.2044;InbreedingCoeff=0.5178;MLEAC=17;MLEAF=0.063;MQ=59.80;MQ0=0;MQRankSum=0.028;QD=26.40;ReadPosRankSum=-0.703	GT:AD:DP:GQ:PL	0/0:96,0:96:99:0,289,3038	1/1:0,24:24:66:701,66,0	0/0:25,0:25:72:0,72,765	0/0:60,0:60:99:0,180,1893	0/0:7,0:7:18:0,18,182	0/0:19,0:20:57:0,57,589	0/0:31,0:31:93:0,93,978	0/0:3,0:3:9:0,9,100	0/0:5,0:5:15:0,15,161	0/0:20,0:20:60:0,60,617	0/0:6,0:6:18:0,18,195	0/0:15,0:15:45:0,45,473	0/0:12,0:12:36:0,36,379	0/0:3,0:3:9:0,9,97	0/0:23,0:23:69:0,69,729	0/0:28,0:28:84:0,84,861	0/0:29,0:29:87:0,87,899	0/0:6,0:6:18:0,18,198	0/0:15,0:15:45:0,45,466	0/0:15,0:15:36:0,36,383	0/0:5,0:5:15:0,15,161	0/0:24,0:24:66:0,66,707	0/0:31,0:31:93:0,93,947	0/0:26,0:26:69:0,69,744	0/0:3,0:3:9:0,9,101	0/0:23,0:24:63:0,63,692	0/0:19,0:19:54:0,54,576	1/1:0,6:6:18:192,18,0	0/1:1,3:4:21:83,0,21	0/0:37,0:37:99:0,108,1124	0/0:5,0:5:15:0,15,161	0/0:1,0:1:3:0,3,31	1/1:0,31:31:93:948,93,0	0/0:2,0:2:6:0,6,65	0/0:20,0:20:51:0,51,583	0/0:3,0:3:9:0,9,87	0/0:19,0:19:57:0,57,589	0/0:21,0:21:60:0,60,638	0/0:21,0:21:60:0,60,630	0/1:1,1:2:27:28,0,27	0/1:1,4:5:18:119,0,18	1/1:0,17:17:51:527,51,0	0/0:16,0:16:42:0,42,472	0/0:21,0:21:54:0,54,608	0/0:32,0:32:93:0,93,988	0/0:26,0:26:72:0,72,768	0/0:7,0:7:21:0,21,219	0/0:4,0:4:12:0,12,124	0/0:3,0:3:9:0,9,95	0/0:9,0:9:27:0,27,275	0/0:2,0:2:6:0,6,65	0/0:2,0:2:6:0,6,62	0/0:4,0:4:12:0,12,124	0/0:8,0:8:24:0,24,250	0/0:7,0:7:21:0,21,210	0/0:8,0:8:24:0,24,256	0/0:1,0:1:3:0,3,31	0/0:3,0:3:9:0,9,84	0/0:2,0:2:6:0,6,63	0/0:6,0:6:18:0,18,190	0/0:4,0:4:12:0,12,130	0/0:2,0:2:6:0,6,65	0/0:7,0:7:21:0,21,206	0/0:5,0:5:15:0,15,155	0/0:6,0:6:15:0,15,165	0/0:7,0:7:21:0,21,224	1/1:0,3:3:9:94,9,0	0/0:9,0:9:27:0,27,277	0/0:5,0:5:15:0,15,160	0/0:3,0:3:9:0,9,94	0/0:9,0:9:21:0,21,249	0/0:7,0:7:21:0,21,220	0/0:5,0:5:15:0,15,142	0/0:2,0:2:6:0,6,64	0/0:3,0:3:9:0,9,94	0/0:7,0:7:21:0,21,213	0/0:2,0:2:6:0,6,63	0/0:4,0:4:12:0,12,126	0/0:5,0:5:15:0,15,159	1/1:0,4:4:12:127,12,0	0/0:6,0:6:18:0,18,197	0/0:1,0:1:3:0,3,26	0/0:7,0:7:21:0,21,224	0/0:10,0:10:30:0,30,318	0/0:5,0:5:15:0,15,162	0/0:6,0:6:18:0,18,189	0/0:2,0:2:6:0,6,59	0/0:7,0:7:21:0,21,211	0/0:4,0:4:12:0,12,123	0/0:4,0:4:12:0,12,123	0/0:2,0:2:6:0,6,63	0/0:2,0:2:6:0,6,58	0/0:2,0:2:6:0,6,65	0/0:2,0:2:6:0,6,61	0/0:3,0:3:9:0,9,89	0/0:3,0:3:9:0,9,81	0/0:2,0:2:6:0,6,57	0/0:3,0:3:9:0,9,97	0/0:5,0:5:12:0,12,138	0/0:4,0:4:12:0,12,124	0/0:4,0:4:12:0,12,127	0/0:1,0:1:3:0,3,32	0/0:5,0:5:15:0,15,161	0/0:3,0:3:9:0,9,90	0/0:1,0:1:3:0,3,34	0/0:6,0:6:18:0,18,185	0/0:9,0:9:27:0,27,284	0/0:6,0:6:18:0,18,195	0/0:1,0:1:3:0,3,32	0/0:4,0:4:12:0,12,120	0/0:10,0:10:30:0,30,309	0/0:1,0:1:3:0,3,32	0/0:6,0:6:15:0,15,166	1/1:0,4:4:12:123,12,0	0/0:4,0:5:12:0,12,127	1/1:0,3:3:9:91,9,0	0/0:2,0:2:6:0,6,64	1/1:0,4:4:12:121,12,0	0/0:4,0:4:12:0,12,129	0/0:10,0:10:27:0,27,290	0/0:8,0:8:24:0,24,252	0/0:9,0:9:27:0,27,278	0/0:8,0:8:24:0,24,245	0/0:4,0:4:12:0,12,127	0/0:3,0:3:9:0,9,95	0/0:5,0:5:15:0,15,152	0/0:1,0:1:3:0,3,31	0/0:4,0:4:12:0,12,125	0/0:4,0:4:12:0,12,120	0/0:3,0:3:6:0,6,77	./.:.:.:.:.	0/0:2,0:2:3:0,3,45	0/0:9,0:9:15:0,15,210	0/0:4,0:4:9:0,9,108	0/0:5,0:5:9:0,9,115	0/0:2,0:2:3:0,3,45	0/0:22,0:22:66:0,66,696
chr0	191383644	.	C	A	1485.92	.	AC=19;AF=0.073;AN=260;BaseQRankSum=3.181;DP=1021;Dels=0.00;FS=1.115;HaplotypeScore=0.1281;InbreedingCoeff=0.5151;MLEAC=16;MLEAF=0.062;MQ=59.86;MQ0=0;MQRankSum=0.212;QD=24.77;ReadPosRankSum=-1.196	GT:AD:DP:GQ:PL	0/0:63,0:63:99:0,189,1968	0/0:19,0:19:57:0,57,581	0/0:16,0:16:48:0,48,477	0/0:48,0:48:99:0,141,1457	0/0:13,0:13:39:0,39,385	0/0:14,0:14:42:0,42,419	0/0:19,0:19:57:0,57,563	0/0:4,0:4:12:0,12,122	0/0:1,0:1:3:0,3,31	0/0:17,0:17:51:0,51,511	0/0:2,0:2:6:0,6,64	1/1:0,12:12:33:347,33,0	0/0:15,0:15:45:0,45,462	0/0:1,0:1:3:0,3,30	0/0:24,1:25:46:0,46,692	0/0:19,0:19:57:0,57,581	0/0:15,0:15:45:0,45,449	./.:.:.:.:.	0/0:8,0:8:24:0,24,252	0/0:4,0:4:12:0,12,118	0/0:5,0:5:15:0,15,162	0/0:15,0:15:45:0,45,450	0/0:27,0:27:81:0,81,832	0/0:19,0:19:57:0,57,576	0/0:1,0:1:3:0,3,31	0/0:29,0:29:87:0,87,873	0/0:14,0:14:42:0,42,435	0/0:4,0:4:12:0,12,131	0/0:4,0:4:12:0,12,122	0/0:18,0:18:54:0,54,550	0/0:2,0:2:6:0,6,63	0/0:1,0:1:3:0,3,31	0/0:14,0:14:42:0,42,420	0/0:10,0:10:30:0,30,298	0/0:13,0:13:36:0,36,358	./.:.:.:.:.	0/0:25,0:25:75:0,75,769	0/0:8,0:8:21:0,21,224	0/0:9,0:9:24:0,24,258	0/0:1,0:1:3:0,3,30	0/0:4,0:4:12:0,12,126	0/0:15,0:15:42:0,42,434	0/0:20,0:20:54:0,54,578	1/1:0,17:17:48:520,48,0	0/0:20,0:20:60:0,60,595	0/0:12,0:12:36:0,36,365	0/0:11,0:12:30:0,30,323	1/1:0,2:2:3:33,3,0	0/0:2,0:2:6:0,6,61	0/0:3,0:3:9:0,9,90	0/0:4,0:4:12:0,12,122	0/0:5,0:5:15:0,15,156	0/0:3,0:3:9:0,9,95	0/0:8,0:8:24:0,24,235	1/1:0,3:3:9:94,9,0	./.:.:.:.:.	0/0:9,0:9:27:0,27,277	0/0:8,0:8:24:0,24,235	0/0:5,0:5:15:0,15,158	1/1:0,10:10:30:315,30,0	0/0:4,0:4:12:0,12,121	0/0:5,0:5:15:0,15,153	0/0:13,0:13:39:0,39,401	0/0:3,0:3:9:0,9,87	0/0:7,0:7:21:0,21,218	0/0:5,0:5:15:0,15,153	0/0:2,0:2:6:0,6,64	0/0:1,0:1:3:0,3,31	0/0:2,0:2:6:0,6,64	0/0:1,0:1:3:0,3,30	0/0:2,0:2:6:0,6,62	0/0:2,0:2:6:0,6,61	0/0:4,0:4:12:0,12,122	0/1:2,1:3:23:23,0,52	1/1:0,2:2:6:63,6,0	0/0:8,0:8:24:0,24,245	0/0:9,0:9:27:0,27,275	0/0:1,0:1:3:0,3,31	./.:.:.:.:.	0/0:9,0:9:27:0,27,272	0/0:1,0:1:3:0,3,32	0/0:1,0:1:3:0,3,30	0/0:4,0:4:12:0,12,122	0/0:8,0:8:24:0,24,243	0/0:2,0:2:6:0,6,60	0/0:3,0:3:9:0,9,93	0/0:4,0:4:12:0,12,121	0/0:4,0:4:12:0,12,123	0/0:4,0:4:12:0,12,122	0/0:5,0:5:15:0,15,161	0/0:5,0:5:15:0,15,152	0/0:3,0:3:9:0,9,89	0/0:2,0:2:6:0,6,65	0/0:3,0:3:9:0,9,92	0/0:5,0:5:15:0,15,153	0/0:5,0:5:15:0,15,156	0/0:3,0:3:9:0,9,95	0/0:2,0:2:6:0,6,61	0/0:2,0:2:6:0,6,61	0/0:1,0:1:3:0,3,29	0/0:9,0:9:27:0,27,281	0/0:1,0:1:3:0,3,32	0/0:2,0:2:6:0,6,59	./.:.:.:.:.	0/0:3,0:3:9:0,9,92	0/0:10,0:10:30:0,30,300	0/0:6,0:6:18:0,18,178	0/0:6,0:6:18:0,18,175	0/0:5,0:5:12:0,12,124	0/0:2,0:2:6:0,6,59	0/0:9,0:9:27:0,27,275	0/0:5,0:5:12:0,12,125	0/0:4,0:4:12:0,12,125	0/0:4,0:4:12:0,12,124	0/0:4,0:4:12:0,12,121	0/0:3,0:3:9:0,9,92	0/0:4,0:4:12:0,12,127	0/0:5,0:5:15:0,15,151	1/1:0,5:5:15:160,15,0	0/0:5,0:5:15:0,15,153	1/1:0,2:2:6:63,6,0	0/0:3,0:3:9:0,9,93	0/0:5,0:5:15:0,15,160	0/0:3,0:3:9:0,9,89	0/0:7,0:7:21:0,21,209	0/0:7,0:7:21:0,21,211	0/0:3,0:3:9:0,9,97	0/0:6,0:6:18:0,18,182	1/1:0,4:4:12:120,12,0	./.:.:.:.:.	0/0:4,0:4:6:0,6,89	0/0:5,0:5:9:0,9,120	0/0:3,0:3:6:0,6,77	0/0:4,0:4:9:0,9,105	0/0:4,0:4:6:0,6,89	./.:.:.:.:.	0/0:23,0:23:69:0,69,774
chr0	191383952	.	G	A	21138	.	AC=200;AF=0.746;AN=268;BaseQRankSum=-2.079;DP=989;Dels=0.00;FS=7.701;HaplotypeScore=0.1172;InbreedingCoeff=0.7342;MLEAC=206;MLEAF=0.769;MQ=59.76;MQ0=0;MQRankSum=1.119;QD=28.88;ReadPosRankSum=2.491	GT:AD:DP:GQ:PL	1/1:0,54:54:99:1678,162,0	1/1:0,17:17:48:515,48,0	1/1:0,18:18:54:542,54,0	0/0:41,0:41:99:0,123,1255	0/0:13,0:13:39:0,39,401	1/1:0,13:13:39:385,39,0	1/1:0,26:26:78:785,78,0	0/0:2,0:2:6:0,6,55	0/0:4,0:4:12:0,12,121	1/1:0,13:13:36:372,36,0	1/1:0,6:6:18:184,18,0	1/1:0,18:18:54:551,54,0	0/0:19,0:19:57:0,57,586	1/1:0,3:3:9:96,9,0	0/0:17,0:17:48:0,48,517	0/0:21,0:21:60:0,60,633	0/0:18,0:18:51:0,51,533	1/1:0,4:4:12:122,12,0	1/1:0,8:8:24:245,24,0	1/1:0,11:11:33:331,33,0	1/1:0,6:6:18:187,18,0	1/1:0,15:15:45:453,45,0	1/1:0,12:12:33:357,33,0	1/1:0,12:12:36:368,36,0	1/1:0,1:1:3:29,3,0	1/1:0,15:15:42:439,42,0	1/1:0,15:15:39:419,39,0	1/1:0,6:6:18:184,18,0	0/1:2,5:7:45:128,0,45	1/1:0,23:23:60:646,60,0	1/1:0,2:2:6:63,6,0	1/1:0,6:6:15:168,15,0	1/1:0,24:24:72:724,72,0	0/0:5,0:5:15:0,15,160	1/1:0,15:15:45:454,45,0	0/0:4,0:5:12:0,12,128	1/1:0,23:23:69:704,69,0	0/0:11,0:11:33:0,33,348	0/0:10,0:10:30:0,30,302	./.:.:.:.:.	1/1:0,6:6:18:189,18,0	1/1:0,11:11:30:325,30,0	1/1:0,13:13:39:394,39,0	1/1:0,13:13:39:398,39,0	1/1:0,17:17:48:499,48,0	1/1:0,25:25:75:755,75,0	1/1:0,7:7:21:222,21,0	1/1:0,2:2:6:64,6,0	0/0:3,0:3:9:0,9,93	0/0:4,0:4:12:0,12,125	1/1:0,3:3:9:96,9,0	0/0:2,0:2:6:0,6,63	1/1:0,7:7:21:209,21,0	1/1:0,3:3:9:91,9,0	1/1:0,5:5:12:134,12,0	1/1:0,3:3:9:88,9,0	1/1:0,2:2:6:59,6,0	1/1:0,7:7:21:211,21,0	0/0:3,0:3:9:0,9,92	1/1:0,9:9:24:264,24,0	0/0:2,0:2:6:0,6,59	0/0:4,0:4:12:0,12,123	0/0:1,0:1:3:0,3,31	1/1:0,5:5:15:150,15,0	1/1:0,4:4:12:122,12,0	0/0:2,0:2:6:0,6,53	1/1:0,4:4:12:120,12,0	0/0:5,0:5:15:0,15,150	0/0:3,0:3:9:0,9,91	./.:.:.:.:.	1/1:0,2:2:6:59,6,0	1/1:0,3:3:9:92,9,0	1/1:0,2:2:6:61,6,0	1/1:0,5:5:15:148,15,0	1/1:0,6:6:18:180,18,0	1/1:0,3:3:9:90,9,0	1/1:0,4:4:12:125,12,0	0/0:1,1:2:3:0,3,34	1/1:0,3:3:9:87,9,0	1/1:0,6:6:12:146,12,0	1/1:0,3:3:9:92,9,0	1/1:0,1:1:3:32,3,0	1/1:0,6:6:18:191,18,0	1/1:0,5:5:15:150,15,0	1/1:0,2:2:6:61,6,0	1/1:0,4:4:12:126,12,0	1/1:0,5:5:15:153,15,0	0/0:11,1:12:6:0,6,316	1/1:0,2:2:6:63,6,0	1/1:0,5:5:15:153,15,0	1/1:0,2:2:6:63,6,0	0/0:1,0:1:3:0,3,30	1/1:0,2:2:6:60,6,0	1/1:0,1:1:3:30,3,0	0/0:3,0:3:9:0,9,95	0/0:4,0:4:12:0,12,118	1/1:0,4:4:12:121,12,0	1/1:0,3:3:9:90,9,0	1/1:0,1:1:3:31,3,0	1/1:0,4:4:12:120,12,0	1/1:0,9:9:27:274,27,0	1/1:0,2:2:6:63,6,0	0/1:4,3:7:70:70,0,105	1/1:0,6:6:18:184,18,0	1/1:0,1:1:3:31,3,0	1/1:0,12:12:33:354,33,0	1/1:0,9:9:27:276,27,0	1/1:0,4:4:12:117,12,0	0/0:4,0:4:12:0,12,123	1/1:0,4:4:9:105,9,0	1/1:0,6:6:18:178,18,0	0/0:4,0:4:12:0,12,127	0/0:2,0:2:6:0,6,62	1/1:0,3:3:9:90,9,0	0/0:1,0:1:3:0,3,32	1/1:0,7:7:21:214,21,0	1/1:0,3:3:9:89,9,0	1/1:0,3:3:9:92,9,0	1/1:0,1:1:3:31,3,0	1/1:0,3:3:9:93,9,0	1/1:0,3:3:9:89,9,0	1/1:0,7:7:21:214,21,0	1/1:0,5:5:15:152,15,0	1/1:0,3:3:9:89,9,0	1/1:0,4:4:12:116,12,0	1/1:0,2:2:6:60,6,0	1/1:0,4:4:12:126,12,0	1/1:0,4:4:12:124,12,0	1/1:0,4:4:12:122,12,0	1/1:0,2:2:3:45,3,0	1/1:0,2:2:3:45,3,0	0/0:3,0:3:9:0,9,95	1/1:0,3:3:9:93,9,0	./.:.:.:.:.	1/1:0,2:2:3:45,3,0	1/1:0,4:4:6:75,6,0	0/0:26,0:26:78:0,78,862
chr0	191384488	.	G	A	20490.9	.	AC=197;AF=0.746;AN=264;BaseQRankSum=-3.589;DP=1056;Dels=0.00;FS=23.259;HaplotypeScore=0.0955;InbreedingCoeff=0.7290;MLEAC=188;MLEAF=0.712;MQ=59.16;MQ0=0;MQRankSum=1.191;QD=27.77;ReadPosRankSum=2.952	GT:AD:DP:GQ:PL	1/1:0,64:64:99:1965,180,0	1/1:0,15:15:45:456,45,0	1/1:0,12:12:36:368,36,0	0/0:64,0:64:99:0,192,2019	0/0:12,0:12:36:0,36,381	1/1:0,13:13:39:395,39,0	1/1:0,18:18:54:552,54,0	0/0:3,0:3:9:0,9,93	0/0:3,0:3:9:0,9,95	1/1:0,15:15:42:440,42,0	1/1:0,2:2:6:64,6,0	1/1:0,11:11:30:327,30,0	0/0:17,0:17:51:0,51,525	./.:.:.:.:.	0/0:18,0:18:48:0,48,532	0/0:20,0:20:54:0,54,589	0/0:25,0:25:66:0,66,739	1/1:0,7:7:21:219,21,0	1/1:0,7:7:18:196,18,0	1/1:0,15:15:42:439,42,0	1/1:0,4:4:12:125,12,0	1/1:0,18:18:48:528,48,0	1/1:0,23:23:63:678,63,0	1/1:0,27:27:75:789,75,0	1/1:0,5:5:15:159,15,0	1/1:0,16:16:45:475,45,0	1/1:0,12:12:30:334,30,0	1/1:0,1:1:3:31,3,0	1/1:0,2:2:6:66,6,0	1/1:0,16:16:45:474,45,0	1/1:0,3:3:9:96,9,0	1/1:0,1:1:3:31,3,0	1/1:0,18:18:48:515,48,0	0/0:4,0:4:12:0,12,132	1/1:0,19:19:51:556,51,0	0/0:4,0:4:9:0,9,97	1/1:0,17:17:45:487,45,0	0/0:14,0:14:39:0,39,420	0/0:20,0:20:57:0,57,610	0/0:2,0:2:6:0,6,66	1/1:0,1:1:3:33,3,0	1/1:0,16:16:45:483,45,0	1/1:0,15:15:42:437,42,0	1/1:0,16:16:45:477,45,0	1/1:0,18:18:51:522,51,0	1/1:0,29:29:81:855,81,0	1/1:0,9:9:27:280,27,0	1/1:0,1:1:3:32,3,0	0/0:2,0:2:6:0,6,63	0/0:3,0:3:9:0,9,93	1/1:0,1:1:3:28,3,0	0/0:6,0:6:12:0,12,153	1/1:0,8:8:24:240,24,0	1/1:0,1:1:3:33,3,0	1/1:0,9:9:27:281,27,0	1/1:0,2:2:6:65,6,0	1/1:0,8:9:21:228,21,0	1/1:0,2:2:6:63,6,0	0/0:3,0:3:9:0,9,91	1/1:0,5:5:15:158,15,0	0/0:1,0:1:3:0,3,32	0/0:4,0:4:12:0,12,129	0/0:13,0:13:36:0,36,384	1/1:0,3:3:6:75,6,0	1/1:0,5:5:12:121,12,0	0/0:2,0:2:6:0,6,61	1/1:0,3:3:9:88,9,0	0/0:7,0:7:21:0,21,231	0/0:3,0:3:9:0,9,97	1/1:0,1:1:3:30,3,0	1/1:0,1:1:3:30,3,0	1/1:0,7:7:18:197,18,0	1/1:0,1:1:3:32,3,0	1/1:0,5:5:12:146,12,0	1/1:0,10:10:24:280,24,0	1/1:0,5:5:12:141,12,0	1/1:0,2:2:6:61,6,0	1/1:0,5:5:12:131,12,0	1/1:0,1:1:3:29,3,0	1/1:0,7:7:15:182,15,0	1/1:0,1:1:3:29,3,0	./.:.:.:.:.	1/1:0,2:2:6:65,6,0	1/1:0,2:2:6:56,6,0	1/1:0,4:4:12:125,12,0	1/1:0,4:4:9:91,9,0	1/1:0,1:1:3:31,3,0	0/0:4,0:4:12:0,12,128	1/1:0,3:3:9:93,9,0	1/1:0,4:4:12:125,12,0	1/1:0,4:4:12:123,12,0	0/0:8,0:8:21:0,21,235	1/1:0,4:4:12:118,12,0	1/1:0,5:5:15:154,15,0	0/0:3,0:3:9:0,9,92	0/0:6,0:6:18:0,18,191	1/1:0,1:1:3:32,3,0	1/1:0,5:5:12:140,12,0	1/1:0,2:2:6:59,6,0	1/1:0,2:2:6:60,6,0	1/1:0,2:2:6:68,6,0	1/1:0,3:3:9:90,9,0	0/1:3,1:4:21:21,0,88	./.:.:.:.:.	1/1:0,3:3:6:76,6,0	1/1:0,8:8:24:246,24,0	1/1:0,1:1:3:33,3,0	1/1:0,12:12:33:344,33,0	0/0:1,0:1:3:0,3,32	1/1:0,7:7:18:204,18,0	1/1:0,8:8:24:248,24,0	0/0:1,0:1:3:0,3,32	0/0:15,0:15:45:0,45,480	1/1:0,7:7:21:208,21,0	0/0:4,0:4:12:0,12,128	1/1:0,5:5:12:136,12,0	1/1:0,5:5:12:140,12,0	1/1:0,5:5:15:155,15,0	1/1:0,1:1:3:30,3,0	1/1:0,5:5:12:135,12,0	1/1:0,1:1:3:31,3,0	1/1:0,9:9:27:274,27,0	1/1:0,5:5:12:139,12,0	1/1:0,2:2:6:62,6,0	1/1:0,6:6:18:187,18,0	1/1:0,5:5:12:134,12,0	1/1:0,4:4:12:128,12,0	1/1:0,5:5:15:159,15,0	./.:.:.:.:.	1/1:0,2:2:3:45,3,0	1/1:0,6:6:12:152,12,0	0/0:8,0:8:18:0,18,217	./.:.:.:.:.	1/1:0,10:10:15:195,15,0	1/1:0,1:1:3:30,3,0	1/1:0,3:3:3:45,3,0	0/0:18,0:18:54:0,54,608
chr0	191385536	.	C	A	1101.26	.	AC=18;AF=0.069;AN=260;BaseQRankSum=0.230;DP=968;Dels=0.00;FS=7.830;HaplotypeScore=0.2380;InbreedingCoeff=0.4554;MLEAC=13;MLEAF=0.050;MQ=59.73;MQ0=0;MQRankSum=1.455;QD=23.94;ReadPosRankSum=-1.180	GT:AD:DP:GQ:PL	0/0:66,0:66:99:0,198,2107	0/0:24,0:24:63:0,63,714	0/0:22,0:23:60:0,60,672	0/0:31,0:31:93:0,93,958	0/0:16,0:16:42:0,42,463	0/0:19,0:19:51:0,51,545	0/0:13,0:13:39:0,39,410	0/0:3,0:3:9:0,9,90	0/1:1,1:2:26:26,0,27	1/1:0,22:22:60:668,60,0	1/1:0,3:3:9:92,9,0	0/0:19,0:19:57:0,57,608	0/0:13,0:13:36:0,36,395	./.:.:.:.:.	0/0:20,0:20:54:0,54,597	0/0:19,0:19:57:0,57,599	0/0:8,0:8:21:0,21,234	0/0:2,0:2:6:0,6,63	0/0:3,0:3:9:0,9,87	0/0:6,0:6:15:0,15,169	0/0:6,0:6:18:0,18,195	0/0:11,0:11:33:0,33,347	0/0:19,0:19:54:0,54,576	0/0:21,0:21:57:0,57,639	0/0:3,0:3:9:0,9,96	0/0:24,0:24:69:0,69,740	0/0:12,0:12:36:0,36,379	0/0:4,0:4:12:0,12,129	0/0:2,0:2:6:0,6,65	0/0:23,0:23:63:0,63,702	0/0:6,0:6:18:0,18,195	0/0:2,0:2:3:0,3,34	0/0:14,0:14:42:0,42,434	0/0:6,0:6:18:0,18,189	0/0:11,0:11:33:0,33,355	0/0:5,0:5:15:0,15,162	0/0:14,0:14:39:0,39,422	0/0:13,0:13:33:0,33,367	0/0:12,0:12:36:0,36,382	0/1:1,2:3:25:55,0,25	0/0:2,0:2:6:0,6,65	0/0:13,0:13:33:0,33,376	0/0:23,0:23:69:0,69,718	0/0:10,0:10:27:0,27,299	0/0:16,0:16:48:0,48,510	0/0:17,0:17:42:0,42,476	0/0:12,0:12:36:0,36,373	0/0:7,0:7:21:0,21,218	0/0:1,0:1:3:0,3,32	0/0:3,0:3:9:0,9,86	0/0:3,0:3:9:0,9,95	0/0:4,0:4:12:0,12,130	1/1:0,4:4:12:123,12,0	0/0:2,0:2:6:0,6,61	0/0:4,0:4:12:0,12,126	0/0:6,0:6:18:0,18,189	0/0:2,0:2:6:0,6,61	0/0:9,0:9:27:0,27,277	0/0:3,0:3:9:0,9,97	0/0:5,0:5:15:0,15,153	./.:.:.:.:.	0/0:2,0:2:6:0,6,59	0/0:7,0:7:18:0,18,207	0/0:3,0:3:9:0,9,89	0/0:3,0:3:9:0,9,95	0/0:4,0:4:12:0,12,118	0/0:5,1:6:15:0,15,159	0/0:4,0:4:12:0,12,122	0/0:2,0:2:6:0,6,64	1/1:0,2:2:6:59,6,0	1/1:0,4:4:12:124,12,0	0/0:2,0:2:6:0,6,65	0/0:1,0:1:3:0,3,32	0/0:4,0:4:9:0,9,106	0/0:3,0:3:9:0,9,96	0/0:3,0:3:9:0,9,97	0/0:7,0:7:18:0,18,206	0/0:2,0:2:6:0,6,61	0/0:1,0:1:3:0,3,32	0/0:4,0:4:12:0,12,122	0/0:2,0:2:6:0,6,63	0/0:4,0:4:12:0,12,123	0/0:3,0:3:9:0,9,95	0/0:2,0:2:6:0,6,65	1/1:0,2:2:6:61,6,0	0/0:5,0:5:15:0,15,158	0/0:3,0:3:9:0,9,89	0/0:4,0:4:12:0,12,118	0/0:7,0:7:21:0,21,221	0/0:7,0:7:21:0,21,209	0/0:1,0:1:3:0,3,32	0/0:4,0:4:12:0,12,126	0/0:1,0:1:3:0,3,31	0/0:2,0:2:6:0,6,63	0/0:1,0:1:3:0,3,31	0/0:5,0:5:15:0,15,156	0/0:1,0:1:3:0,3,33	0/0:6,0:6:18:0,18,192	0/0:2,0:2:6:0,6,59	0/0:5,0:5:15:0,15,157	0/0:11,0:11:33:0,33,347	0/0:6,0:6:18:0,18,189	0/0:2,0:2:6:0,6,68	0/0:5,0:5:15:0,15,160	0/0:4,0:4:12:0,12,128	0/0:6,0:6:18:0,18,190	0/0:4,0:4:12:0,12,126	0/0:5,0:5:15:0,15,161	./.:.:.:.:.	0/0:5,0:5:15:0,15,160	0/0:8,0:8:24:0,24,247	./.:.:.:.:.	0/0:5,0:5:15:0,15,154	0/0:6,0:6:18:0,18,193	0/0:4,0:4:12:0,12,127	0/0:11,0:11:33:0,33,350	0/0:6,0:6:18:0,18,189	0/0:2,0:2:6:0,6,65	0/0:1,0:1:3:0,3,31	0/0:3,0:3:9:0,9,94	./.:.:.:.:.	1/1:0,1:1:3:32,3,0	0/0:3,0:3:9:0,9,95	0/0:6,0:6:18:0,18,194	1/1:0,3:3:9:90,9,0	0/0:4,0:4:12:0,12,132	0/0:4,0:4:9:0,9,108	0/0:4,0:4:12:0,12,128	0/0:4,0:4:9:0,9,108	0/0:8,0:8:12:0,12,178	./.:.:.:.:.	./.:.:.:.:.	0/0:4,0:4:6:0,6,89	0/0:9,0:9:15:0,15,209	0/0:4,0:4:6:0,6,89	0/0:1,0:1:3:0,3,27	0/0:19,0:19:57:0,57,624
chr0	191385724	.	A	G	4132.57	.	AC=58;AF=0.223;AN=260;BaseQRankSum=1.264;DP=668;Dels=0.00;FS=2.901;HaplotypeScore=0.0372;InbreedingCoeff=0.5696;MLEAC=48;MLEAF=0.185;MQ=59.77;MQ0=0;MQRankSum=0.960;QD=25.35;ReadPosRankSum=-1.859	GT:AD:DP:GQ:PL	0/0:39,0:39:99:0,117,1193	0/0:20,0:20:60:0,60,607	0/0:12,0:12:36:0,36,358	1/1:0,33:33:99:997,99,0	1/1:0,9:9:27:272,27,0	0/0:5,0:5:15:0,15,144	0/0:6,0:7:18:0,18,175	1/1:0,2:2:6:64,6,0	1/1:0,1:1:3:32,3,0	0/0:11,0:11:33:0,33,329	0/0:3,0:3:9:0,9,94	0/0:8,0:8:24:0,24,241	1/1:0,13:13:39:398,39,0	0/0:1,0:1:3:0,3,31	1/1:0,10:10:30:306,30,0	1/1:0,13:13:39:395,39,0	1/1:0,15:15:45:459,45,0	0/0:3,0:3:9:0,9,93	0/0:3,0:3:9:0,9,88	0/0:1,0:1:3:0,3,30	0/0:2,0:2:6:0,6,61	0/0:1,0:1:3:0,3,29	0/0:8,0:8:24:0,24,235	0/0:15,0:15:45:0,45,457	0/0:1,0:1:3:0,3,32	0/0:11,0:11:33:0,33,334	0/0:15,0:15:45:0,45,450	0/0:1,0:1:3:0,3,32	0/0:2,0:2:6:0,6,65	0/0:13,0:13:36:0,36,371	0/1:5,1:6:14:14,0,141	0/0:3,0:3:9:0,9,95	0/0:7,0:7:21:0,21,207	1/1:0,2:2:6:67,6,0	0/0:13,0:13:39:0,39,392	1/1:0,2:2:6:65,6,0	0/0:14,0:14:39:0,39,409	1/1:0,6:6:15:166,15,0	1/1:0,3:3:9:91,9,0	1/1:0,1:1:3:33,3,0	0/0:1,0:1:3:0,3,33	0/0:7,0:7:21:0,21,202	0/0:14,0:14:39:0,39,405	0/0:17,0:17:51:0,51,504	0/0:9,0:9:27:0,27,266	0/0:17,0:17:42:0,42,460	0/0:8,0:8:24:0,24,251	0/1:1,1:2:27:27,0,27	1/1:0,4:4:12:128,12,0	./.:.:.:.:.	0/0:3,0:3:9:0,9,90	1/1:0,2:2:6:64,6,0	0/0:6,0:6:18:0,18,184	0/0:1,0:1:3:0,3,31	0/0:5,0:5:15:0,15,154	0/0:2,0:2:6:0,6,59	0/0:1,0:1:3:0,3,30	0/0:5,0:5:15:0,15,153	./.:.:.:.:.	0/0:3,0:3:9:0,9,92	1/1:0,2:2:6:61,6,0	1/1:0,1:1:3:31,3,0	1/1:0,4:4:12:126,12,0	0/0:2,0:2:6:0,6,61	0/0:3,0:3:9:0,9,90	1/1:0,1:1:3:31,3,0	0/0:1,0:1:3:0,3,30	1/1:0,3:3:9:89,9,0	1/1:0,2:2:6:65,6,0	0/0:3,0:3:9:0,9,92	0/0:5,0:5:15:0,15,144	0/0:3,0:3:9:0,9,86	0/0:2,0:2:6:0,6,61	0/0:4,0:4:12:0,12,117	0/0:2,0:2:6:0,6,61	0/0:3,0:3:9:0,9,92	0/0:4,0:4:12:0,12,119	0/0:1,0:1:3:0,3,31	0/0:1,0:1:3:0,3,32	0/0:1,0:1:3:0,3,29	./.:.:.:.:.	0/0:1,0:1:3:0,3,30	0/0:2,0:2:6:0,6,58	0/0:2,0:2:6:0,6,60	0/0:2,0:2:6:0,6,60	0/0:3,0:3:9:0,9,95	0/0:4,0:4:12:0,12,120	0/1:1,2:3:22:51,0,22	0/0:3,0:3:9:0,9,94	0/0:6,0:6:18:0,18,180	./.:.:.:.:.	1/1:0,4:4:12:126,12,0	0/0:5,0:5:15:0,15,152	0/0:2,0:2:6:0,6,59	1/1:0,1:1:3:32,3,0	0/1:1,3:4:19:81,0,19	0/0:5,0:5:15:0,15,157	0/0:7,0:7:18:0,18,196	0/0:1,0:1:3:0,3,31	0/0:4,0:4:12:0,12,120	0/0:3,0:3:9:0,9,95	0/0:1,0:1:3:0,3,31	./.:.:.:.:.	0/0:1,0:1:3:0,3,32	./.:.:.:.:.	0/0:5,0:5:15:0,15,150	0/0:4,0:4:12:0,12,122	0/0:2,0:2:6:0,6,61	1/1:0,2:2:6:67,6,0	0/0:3,0:3:9:0,9,86	0/0:4,0:4:9:0,9,103	1/1:0,2:2:6:68,6,0	1/1:0,5:5:15:155,15,0	0/0:5,0:5:15:0,15,145	1/1:0,5:5:15:155,15,0	0/0:3,0:3:9:0,9,89	0/0:2,0:2:6:0,6,61	0/0:1,0:1:3:0,3,29	0/0:3,0:3:6:0,6,74	0/0:2,0:2:6:0,6,59	0/0:1,0:1:3:0,3,31	./.:.:.:.:.	0/0:2,0:2:6:0,6,65	0/0:1,0:1:3:0,3,31	0/0:1,0:1:3:0,3,29	0/0:1,0:1:3:0,3,30	0/0:6,0:6:18:0,18,175	0/0:2,0:2:6:0,6,60	0/0:4,0:4:12:0,12,126	0/0:4,0:4:9:0,9,105	0/0:2,0:2:3:0,3,45	0/0:2,0:2:3:0,3,45	0/0:2,0:2:3:0,3,45	0/0:7,0:7:15:0,15,185	0/0:6,0:6:12:0,12,151	0/0:8,0:8:18:0,18,213	0/0:17,0:17:51:0,51,576
chr0	191385815	.	C	T	17303.1	.	AC=198;AF=0.756;AN=262;BaseQRankSum=-2.001;DP=815;Dels=0.00;FS=19.039;HaplotypeScore=0.0284;InbreedingCoeff=0.6398;MLEAC=201;MLEAF=0.767;MQ=59.79;MQ0=0;MQRankSum=-0.387;QD=28.79;ReadPosRankSum=0.416	GT:AD:DP:GQ:PL	1/1:0,34:34:99:1094,102,0	1/1:0,11:11:33:341,33,0	1/1:0,16:16:45:481,45,0	0/0:35,0:35:99:0,105,1116	0/0:11,0:11:30:0,30,340	1/1:0,8:8:24:241,24,0	1/1:0,13:13:39:392,39,0	0/0:1,0:1:3:0,3,32	0/0:2,0:2:6:0,6,67	1/1:0,21:21:60:633,60,0	./.:.:.:.:.	1/1:0,11:11:33:341,33,0	0/0:15,0:15:39:0,39,424	./.:.:.:.:.	0/0:14,0:14:42:0,42,433	0/0:8,0:8:24:0,24,241	0/0:10,0:10:30:0,30,319	./.:.:.:.:.	1/1:0,4:4:12:122,12,0	1/1:0,4:4:9:105,9,0	./.:.:.:.:.	1/1:0,9:9:21:241,21,0	1/1:0,14:14:42:426,42,0	1/1:0,7:7:21:217,21,0	1/1:0,1:1:3:32,3,0	1/1:0,26:26:72:755,72,0	1/1:0,11:11:30:327,30,0	1/1:0,5:5:15:154,15,0	1/1:0,4:4:12:128,12,0	1/1:0,7:7:21:214,21,0	1/1:0,2:2:6:65,6,0	1/1:0,1:1:3:36,3,0	1/1:0,11:11:30:320,30,0	0/0:5,0:5:15:0,15,160	1/1:0,12:12:36:356,36,0	0/0:6,0:6:18:0,18,191	1/1:0,14:14:36:400,36,0	0/0:10,0:10:30:0,30,315	0/0:14,0:14:42:0,42,433	0/1:2,1:3:24:24,0,57	1/1:0,3:3:9:97,9,0	1/1:0,13:13:36:380,36,0	1/1:0,29:29:84:877,84,0	1/1:0,23:23:69:697,69,0	1/1:0,15:15:45:459,45,0	1/1:0,8:8:24:245,24,0	1/1:0,9:9:27:270,27,0	1/1:0,1:1:3:31,3,0	0/0:2,0:2:6:0,6,51	0/0:3,0:3:9:0,9,92	1/1:0,4:4:12:122,12,0	0/0:2,0:2:6:0,6,58	1/1:0,5:5:15:156,15,0	1/1:0,2:2:6:61,6,0	1/1:0,4:4:9:106,9,0	1/1:0,1:1:3:32,3,0	1/1:0,5:5:15:153,15,0	1/1:0,10:10:27:296,27,0	0/0:3,0:3:9:0,9,92	1/1:0,8:8:24:250,24,0	0/0:2,0:2:6:0,6,61	0/0:2,0:2:3:0,3,45	0/0:8,0:8:24:0,24,243	1/1:0,1:1:3:30,3,0	1/1:0,6:6:18:185,18,0	0/0:3,0:3:9:0,9,100	1/1:0,5:5:15:149,15,0	0/0:7,0:7:21:0,21,221	0/0:1,0:1:3:0,3,31	1/1:0,1:1:3:32,3,0	./.:.:.:.:.	1/1:0,1:1:3:31,3,0	1/1:0,3:3:9:96,9,0	1/1:0,2:2:6:61,6,0	1/1:0,9:9:21:244,21,0	./.:.:.:.:.	1/1:0,1:1:3:32,3,0	1/1:0,2:2:6:62,6,0	1/1:0,1:1:3:32,3,0	1/1:0,9:9:24:266,24,0	1/1:0,3:3:9:90,9,0	1/1:0,2:2:6:64,6,0	1/1:0,1:1:3:30,3,0	1/1:0,2:2:6:61,6,0	1/1:0,2:2:6:63,6,0	1/1:0,1:1:3:32,3,0	1/1:0,9:9:27:275,27,0	0/1:2,2:4:43:43,0,49	1/1:0,7:7:21:216,21,0	1/1:0,3:3:9:91,9,0	1/1:0,2:2:6:62,6,0	0/0:4,0:4:12:0,12,129	1/1:0,4:4:9:108,9,0	1/1:0,2:2:6:61,6,0	0/0:2,0:2:6:0,6,59	0/1:3,1:4:23:23,0,58	1/1:0,6:6:18:194,18,0	1/1:0,5:5:15:153,15,0	1/1:0,3:3:9:90,9,0	1/1:0,3:3:9:92,9,0	1/1:0,1:1:3:32,3,0	1/1:0,2:2:6:62,6,0	0/1:1,1:2:24:25,0,24	1/1:0,5:5:15:157,15,0	1/1:0,1:1:3:32,3,0	1/1:0,2:2:6:61,6,0	1/1:0,1:1:3:31,3,0	1/1:0,3:3:9:92,9,0	0/0:1,0:1:3:0,3,32	1/1:0,2:2:6:62,6,0	1/1:0,4:4:12:122,12,0	0/0:1,0:1:3:0,3,32	0/0:9,0:9:24:0,24,269	1/1:0,6:6:18:175,18,0	0/0:2,0:2:6:0,6,66	1/1:0,4:4:12:124,12,0	1/1:0,5:5:15:158,15,0	1/1:0,1:1:3:31,3,0	1/1:0,4:4:12:121,12,0	1/1:0,2:2:6:61,6,0	1/1:0,3:3:9:95,9,0	1/1:0,5:5:15:157,15,0	1/1:0,4:4:12:121,12,0	1/1:0,7:7:21:216,21,0	1/1:0,2:2:6:65,6,0	1/1:0,4:4:12:123,12,0	1/1:0,6:6:18:183,18,0	1/1:0,5:5:15:153,15,0	1/1:0,3:3:9:92,9,0	1/1:0,2:2:6:63,6,0	1/1:0,4:4:6:89,6,0	0/0:2,0:2:3:0,3,45	1/1:0,4:4:6:89,6,0	1/1:0,6:6:12:152,12,0	1/1:0,2:2:3:45,3,0	1/1:0,6:6:18:189,18,0	0/0:28,0:28:84:0,84,960
chr0	191386300	.	A	G	635.72	.	AC=28;AF=0.120;AN=234;BaseQRankSum=-0.866;DP=453;Dels=0.00;FS=1.530;HaplotypeScore=0.0369;InbreedingCoeff=0.4318;MLEAC=20;MLEAF=0.085;MQ=59.03;MQ0=1;MQRankSum=-0.247;QD=21.92;ReadPosRankSum=-0.165	GT:AD:DP:GQ:PL	0/0:20,0:20:57:0,57,589	0/0:18,0:18:54:0,54,560	0/0:8,0:8:21:0,21,224	0/0:13,0:13:39:0,39,415	0/0:8,0:9:24:0,24,247	0/0:8,0:8:24:0,24,247	0/0:4,0:4:9:0,9,91	0/0:2,0:2:6:0,6,65	0/0:2,0:2:6:0,6,65	0/0:6,0:6:18:0,18,182	0/0:2,0:2:6:0,6,61	0/0:5,0:5:15:0,15,158	0/0:8,0:8:24:0,24,256	1/1:0,1:1:3:30,3,0	0/0:14,0:14:42:0,42,423	0/0:6,0:6:18:0,18,173	0/0:6,0:6:18:0,18,189	1/1:0,1:1:3:31,3,0	0/0:1,0:1:3:0,3,31	0/0:2,0:2:6:0,6,63	0/0:2,0:2:6:0,6,59	0/0:5,0:5:12:0,12,136	0/0:8,0:8:24:0,24,245	0/0:6,0:6:18:0,18,188	1/1:0,1:1:3:36,3,0	0/0:7,0:7:21:0,21,212	0/0:5,0:5:15:0,15,152	./.:.:.:.:.	0/0:1,0:1:3:0,3,31	0/0:4,0:4:12:0,12,125	0/0:1,0:1:3:0,3,32	0/0:1,0:1:3:0,3,33	0/0:5,0:5:15:0,15,147	./.:.:.:.:.	0/0:10,0:10:30:0,30,302	0/0:2,0:2:6:0,6,62	0/0:9,0:9:27:0,27,281	0/0:3,0:3:9:0,9,97	0/0:5,0:5:15:0,15,148	0/0:1,0:1:3:0,3,34	0/0:2,0:2:6:0,6,65	0/0:5,0:5:15:0,15,149	0/0:13,0:13:39:0,39,393	0/0:5,0:5:15:0,15,155	0/0:6,0:6:18:0,18,185	0/0:6,0:6:18:0,18,175	0/0:4,0:4:12:0,12,121	0/0:3,0:3:9:0,9,96	./.:.:.:.:.	./.:.:.:.:.	0/0:2,0:2:6:0,6,63	0/0:2,0:2:6:0,6,64	0/0:1,0:1:3:0,3,31	1/1:0,1:1:3:30,3,0	0/0:3,0:3:9:0,9,92	1/1:0,1:1:3:30,3,0	0/0:3,0:3:9:0,9,89	0/0:3,0:3:9:0,9,92	0/0:1,0:1:3:0,3,31	0/0:1,0:1:3:0,3,31	./.:.:.:.:.	0/0:2,0:2:6:0,6,65	0/0:6,0:6:18:0,18,178	1/1:0,1:1:3:28,3,0	1/1:0,3:3:9:92,9,0	0/0:2,0:2:6:0,6,59	0/0:2,0:2:6:0,6,61	0/0:3,0:3:9:0,9,96	0/0:1,0:1:3:0,3,29	0/0:1,0:1:3:0,3,31	./.:.:.:.:.	0/0:4,0:4:12:0,12,122	0/0:1,0:1:3:0,3,32	0/0:2,0:2:6:0,6,65	0/0:1,0:1:3:0,3,31	0/0:3,0:3:9:0,9,97	./.:.:.:.:.	./.:.:.:.:.	0/0:2,0:2:6:0,6,53	0/0:4,0:4:12:0,12,122	0/0:1,0:1:3:0,3,32	0/0:1,0:1:3:0,3,30	0/0:2,0:2:6:0,6,70	0/0:3,0:3:9:0,9,95	0/0:3,0:3:9:0,9,92	1/1:0,1:1:3:32,3,0	0/0:1,0:1:3:0,3,31	0/0:6,0:6:18:0,18,186	0/0:3,0:3:9:0,9,97	0/0:2,0:2:6:0,6,68	0/0:2,0:2:6:0,6,63	0/0:1,0:1:3:0,3,32	1/1:0,2:2:6:60,6,0	0/0:1,0:1:3:0,3,31	0/0:3,0:3:9:0,9,89	./.:.:.:.:.	1/1:0,1:1:3:31,3,0	./.:.:.:.:.	./.:.:.:.:.	1/1:0,4:4:12:118,12,0	1/1:0,4:4:12:134,12,0	0/0:1,0:1:3:0,3,32	0/0:1,0:1:3:0,3,32	0/0:1,0:1:3:0,3,31	0/0:2,0:2:6:0,6,61	./.:.:.:.:.	0/0:2,0:2:6:0,6,60	0/0:2,0:2:6:0,6,61	0/0:2,0:2:6:0,6,61	1/1:0,1:1:3:30,3,0	1/1:0,7:7:21:209,21,0	0/0:2,0:2:6:0,6,63	0/0:3,0:3:9:0,9,95	0/0:4,0:4:12:0,12,124	0/0:3,0:3:9:0,9,98	0/0:3,0:3:9:0,9,92	./.:.:.:.:.	./.:.:.:.:.	0/0:4,0:4:12:0,12,124	0/0:5,0:5:15:0,15,150	0/0:1,0:1:3:0,3,32	./.:.:.:.:.	0/0:4,0:4:12:0,12,124	./.:.:.:.:.	0/0:2,0:2:6:0,6,61	0/0:1,0:1:3:0,3,29	0/0:3,0:3:9:0,9,95	0/0:1,0:1:3:0,3,31	0/0:3,0:3:9:0,9,94	./.:.:.:.:.	./.:.:.:.:.	./.:.:.:.:.	0/0:4,0:4:6:0,6,89	0/0:7,0:7:15:0,15,181	./.:.:.:.:.	0/0:4,0:4:9:0,9,108	0/0:27,0:27:81:0,81,910
chr0	191388371	.	A	C	760.58	.	AC=37;AF=0.213;AN=174;BaseQRankSum=-1.259;DP=245;Dels=0.00;FS=3.634;HaplotypeScore=0.0103;InbreedingCoeff=0.4562;MLEAC=30;MLEAF=0.172;MQ=58.59;MQ0=2;MQRankSum=0.229;QD=21.73;ReadPosRankSum=-1.889	GT:AD:DP:GQ:PL	0/0:16,0:16:45:0,45,480	0/0:11,0:11:33:0,33,336	0/0:4,0:4:9:0,9,93	0/0:5,0:5:15:0,15,152	0/0:4,0:4:12:0,12,122	1/1:0,2:2:6:60,6,0	0/0:3,0:3:9:0,9,94	0/0:2,0:2:6:0,6,63	./.:.:.:.:.	0/0:1,0:2:3:0,3,31	./.:.:.:.:.	0/0:4,0:4:12:0,12,124	0/0:6,0:6:18:0,18,184	./.:.:.:.:.	0/0:6,0:6:18:0,18,183	0/0:4,0:4:12:0,12,126	./.:.:.:.:.	./.:.:.:.:.	./.:.:.:.:.	./.:.:.:.:.	./.:.:.:.:.	1/1:0,2:2:3:45,3,0	1/1:0,3:3:9:91,9,0	0/0:3,0:3:9:0,9,92	./.:.:.:.:.	0/0:1,0:1:3:0,3,29	0/0:4,0:4:12:0,12,121	./.:.:.:.:.	./.:.:.:.:.	1/1:0,1:1:3:32,3,0	./.:.:.:.:.	./.:.:.:.:.	./.:.:.:.:.	./.:.:.:.:.	0/0:3,0:3:9:0,9,95	./.:.:.:.:.	0/0:4,0:4:12:0,12,126	0/0:2,0:2:6:0,6,61	0/0:1,0:1:3:0,3,30	./.:.:.:.:.	0/0:2,0:2:6:0,6,63	0/0:3,0:3:9:0,9,91	0/0:5,0:5:15:0,15,151	0/0:4,0:4:9:0,9,108	./.:.:.:.:.	0/0:1,0:1:3:0,3,30	0/0:6,0:6:18:0,18,184	./.:.:.:.:.	0/0:1,0:1:3:0,3,33	0/0:2,0:2:6:0,6,63	0/0:1,0:1:3:0,3,32	0/0:1,0:1:3:0,3,30	0/0:2,0:2:6:0,6,58	./.:.:.:.:.	0/0:3,0:3:9:0,9,92	./.:.:.:.:.	0/0:5,0:6:15:0,15,146	0/0:3,0:3:9:0,9,89	0/0:2,0:2:6:0,6,65	0/0:4,0:4:12:0,12,122	0/0:1,0:1:3:0,3,31	0/0:1,0:1:3:0,3,29	0/0:1,0:1:3:0,3,33	./.:.:.:.:.	0/0:9,0:9:27:0,27,277	0/0:2,0:2:6:0,6,62	0/0:2,0:2:6:0,6,59	0/0:1,0:1:3:0,3,31	./.:.:.:.:.	./.:.:.:.:.	./.:.:.:.:.	1/1:0,1:1:3:32,3,0	1/1:0,1:1:3:31,3,0	0/1:1,1:2:24:24,0,26	0/0:1,0:1:3:0,3,30	./.:.:.:.:.	./.:.:.:.:.	1/1:0,1:1:3:32,3,0	./.:.:.:.:.	0/0:4,0:4:12:0,12,120	./.:.:.:.:.	./.:.:.:.:.	./.:.:.:.:.	./.:.:.:.:.	0/0:2,0:2:6:0,6,63	./.:.:.:.:.	1/1:0,1:1:3:29,3,0	0/0:1,0:1:3:0,3,32	1/1:0,1:1:3:31,3,0	./.:.:.:.:.	1/1:0,2:2:6:61,6,0	0/0:1,0:1:3:0,3,30	0/0:2,0:2:6:0,6,61	1/1:0,2:2:6:63,6,0	0/0:1,0:1:3:0,3,32	./.:.:.:.:.	./.:.:.:.:.	0/0:2,0:2:6:0,6,62	./.:.:.:.:.	./.:.:.:.:.	./.:.:.:.:.	./.:.:.:.:.	0/0:2,0:2:6:0,6,59	1/1:0,1:1:3:31,3,0	1/1:0,1:1:3:31,3,0	1/1:0,5:5:15:155,15,0	0/0:1,0:1:3:0,3,31	0/0:2,0:2:6:0,6,57	./.:.:.:.:.	./.:.:.:.:.	0/0:3,0:3:9:0,9,95	./.:.:.:.:.	0/0:3,0:3:9:0,9,92	0/0:2,0:2:6:0,6,62	0/0:3,0:3:9:0,9,95	0/0:1,0:1:3:0,3,30	1/1:0,3:3:9:91,9,0	./.:.:.:.:.	0/0:3,0:3:9:0,9,87	1/1:0,2:2:6:62,6,0	0/0:3,0:3:9:0,9,95	0/0:1,0:1:3:0,3,31	1/1:0,3:3:9:93,9,0	./.:.:.:.:.	0/0:1,0:1:3:0,3,31	1/1:0,1:1:3:30,3,0	0/0:1,0:1:3:0,3,31	./.:.:.:.:.	0/0:2,0:2:6:0,6,63	0/0:2,0:2:3:0,3,45	./.:.:.:.:.	0/0:2,0:2:3:0,3,45	./.:.:.:.:.	0/0:2,0:2:3:0,3,45	./.:.:.:.:.	./.:.:.:.:.	0/0:14,0:14:42:0,42,481
chr0	191389310	.	A	C	279.32	.	AC=15;AF=0.065;AN=232;BaseQRankSum=0.717;DP=506;Dels=0.00;FS=0.000;HaplotypeScore=0.0302;InbreedingCoeff=0.2629;MLEAC=10;MLEAF=0.043;MQ=57.82;MQ0=2;MQRankSum=1.948;QD=17.46;ReadPosRankSum=0.314	GT:AD:DP:GQ:PL	0/0:14,0:14:42:0,42,460	0/0:8,0:8:24:0,24,246	0/0:4,0:4:12:0,12,122	0/0:31,0:31:75:0,75,844	0/0:14,0:14:39:0,39,411	0/0:2,0:2:6:0,6,62	0/0:4,0:4:9:0,9,102	./.:.:.:.:.	0/0:2,0:2:6:0,6,66	0/0:13,0:13:39:0,39,403	0/0:2,0:2:6:0,6,63	0/0:10,0:10:30:0,30,305	0/0:9,0:9:24:0,24,271	./.:.:.:.:.	0/0:8,0:9:24:0,24,246	0/0:4,0:4:12:0,12,121	0/0:13,0:13:24:0,24,316	0/0:1,0:1:3:0,3,32	0/0:8,0:8:24:0,24,245	0/0:11,0:11:18:0,18,256	./.:.:.:.:.	0/0:4,0:4:9:0,9,102	0/0:5,0:5:15:0,15,149	0/0:7,0:7:21:0,21,222	1/1:0,1:1:3:35,3,0	0/0:12,0:12:27:0,27,315	0/0:11,0:11:27:0,27,285	0/0:2,0:2:6:0,6,67	./.:.:.:.:.	0/0:7,0:7:15:0,15,160	0/0:1,0:1:3:0,3,32	0/0:1,0:1:3:0,3,33	0/0:4,0:4:9:0,9,107	0/0:1,0:1:3:0,3,33	0/0:8,0:8:21:0,21,229	./.:.:.:.:.	0/0:5,0:5:15:0,15,154	0/0:5,0:5:12:0,12,134	0/0:4,0:4:12:0,12,122	./.:.:.:.:.	0/0:1,0:1:3:0,3,31	0/0:6,0:6:15:0,15,161	0/0:11,0:11:33:0,33,336	0/0:13,0:13:36:0,36,388	0/0:10,0:10:27:0,27,291	0/0:12,0:12:24:0,24,297	0/0:3,0:3:9:0,9,89	0/0:2,0:2:6:0,6,68	0/0:2,0:2:3:0,3,45	0/0:4,0:4:9:0,9,107	0/0:3,0:3:6:0,6,74	./.:.:.:.:.	0/0:4,0:4:12:0,12,119	1/1:0,2:2:3:45,3,0	./.:.:.:.:.	./.:.:.:.:.	0/0:2,0:2:6:0,6,59	0/0:3,0:3:9:0,9,97	0/0:3,0:3:9:0,9,92	0/0:1,0:1:3:0,3,31	./.:.:.:.:.	0/0:3,0:3:9:0,9,94	0/0:4,0:4:9:0,9,105	1/1:0,1:1:3:32,3,0	1/1:0,3:3:9:90,9,0	0/0:1,0:1:3:0,3,33	0/0:2,0:2:6:0,6,62	0/0:4,0:4:6:0,6,74	0/0:2,0:2:6:0,6,60	./.:.:.:.:.	0/0:1,0:1:3:0,3,32	0/0:3,0:3:6:0,6,76	0/0:2,0:2:6:0,6,64	0/0:5,0:5:15:0,15,149	./.:.:.:.:.	0/0:3,0:3:9:0,9,91	0/0:3,0:3:6:0,6,74	0/0:3,0:3:6:0,6,74	./.:.:.:.:.	0/0:1,0:1:3:0,3,32	0/0:2,0:2:6:0,6,63	./.:.:.:.:.	0/0:3,0:3:9:0,9,93	0/0:3,0:3:9:0,9,90	0/0:1,0:1:3:0,3,30	1/1:0,2:2:6:66,6,0	0/0:2,0:2:6:0,6,61	./.:.:.:.:.	0/0:1,0:1:3:0,3,30	./.:.:.:.:.	0/0:1,0:1:3:0,3,30	0/0:1,0:1:3:0,3,29	1/1:0,3:3:9:91,9,0	0/0:1,0:1:3:0,3,32	0/0:1,0:1:3:0,3,32	0/0:1,0:1:3:0,3,32	0/1:1,1:2:23:26,0,23	0/0:1,0:1:3:0,3,31	0/0:2,0:2:6:0,6,65	0/0:2,0:2:6:0,6,59	0/0:3,0:3:9:0,9,95	./.:.:.:.:.	./.:.:.:.:.	0/0:3,0:3:9:0,9,91	0/0:2,0:2:6:0,6,61	0/0:4,0:4:12:0,12,120	0/0:2,0:2:6:0,6,67	0/0:4,0:4:9:0,9,102	0/0:2,0:2:6:0,6,60	./.:.:.:.:.	1/1:0,2:2:6:62,6,0	0/0:2,0:2:6:0,6,64	0/0:3,0:3:9:0,9,90	0/0:4,0:4:12:0,12,121	0/0:2,0:2:6:0,6,62	0/0:1,0:1:3:0,3,30	0/0:2,0:2:6:0,6,54	0/0:4,0:4:9:0,9,99	0/0:5,0:5:15:0,15,155	0/0:4,0:4:12:0,12,119	0/0:5,0:5:15:0,15,153	0/0:5,0:5:12:0,12,138	0/0:1,0:1:3:0,3,32	0/0:3,0:3:9:0,9,95	0/0:3,0:3:6:0,6,75	0/0:2,0:2:3:0,3,45	0/0:6,0:6:18:0,18,180	0/0:1,0:1:3:0,3,31	0/0:1,0:1:3:0,3,30	0/0:4,0:4:6:0,6,89	./.:.:.:.:.	0/0:3,0:3:6:0,6,77	0/0:3,0:3:3:0,3,45	0/0:3,0:3:6:0,6,72	0/0:4,0:5:6:0,6,89	./.:.:.:.:.	0/0:21,0:21:63:0,63,716
chr0	191389375	.	C	T	1475.64	.	AC=21;AF=0.081;AN=258;BaseQRankSum=-1.624;DP=688;Dels=0.00;FS=0.000;HaplotypeScore=0.1785;InbreedingCoeff=0.4145;MLEAC=16;MLEAF=0.062;MQ=58.36;MQ0=0;MQRankSum=1.674;QD=24.19;ReadPosRankSum=1.224	GT:AD:DP:GQ:PL	0/0:36,0:36:99:0,99,1121	0/0:15,0:15:45:0,45,478	0/0:14,0:14:42:0,42,449	0/0:30,0:30:87:0,87,942	0/0:11,0:11:33:0,33,350	0/0:7,0:7:12:0,12,167	0/0:10,0:10:27:0,27,293	0/0:3,0:3:9:0,9,97	./.:.:.:.:.	0/0:18,0:18:54:0,54,569	0/0:1,0:1:3:0,3,35	1/1:0,12:12:36:379,36,0	0/0:8,0:8:24:0,24,256	./.:.:.:.:.	0/0:12,0:12:36:0,36,385	0/0:7,0:7:18:0,18,203	0/0:11,0:11:30:0,30,327	0/0:2,0:2:6:0,6,63	0/0:6,0:6:18:0,18,193	0/0:6,0:6:12:0,12,154	0/0:1,0:1:3:0,3,36	0/0:5,0:5:9:0,9,121	0/0:13,0:13:39:0,39,417	0/0:5,0:5:15:0,15,165	0/0:1,0:1:3:0,3,32	0/0:12,0:12:33:0,33,359	0/0:12,0:12:36:0,36,381	0/0:2,0:2:6:0,6,66	0/0:1,0:1:3:0,3,32	0/0:11,0:11:24:0,24,288	0/0:3,0:3:9:0,9,89	0/0:3,0:3:9:0,9,92	0/0:12,0:12:21:0,21,287	0/0:1,0:1:3:0,3,32	0/0:8,0:8:21:0,21,225	0/0:2,0:2:6:0,6,70	0/0:14,0:14:36:0,36,408	0/0:8,0:8:21:0,21,235	0/0:6,0:6:18:0,18,192	./.:.:.:.:.	0/0:1,0:1:3:0,3,36	0/0:6,0:6:15:0,15,171	0/0:15,0:15:42:0,42,455	1/1:0,16:16:48:505,48,0	0/0:14,0:14:42:0,42,448	0/0:10,0:10:27:0,27,302	0/0:7,0:7:18:0,18,204	1/1:0,1:1:3:31,3,0	./.:.:.:.:.	0/0:5,0:5:12:0,12,142	0/0:1,0:1:3:0,3,31	0/0:2,0:2:6:0,6,63	0/0:3,0:3:9:0,9,93	0/0:1,0:1:3:0,3,31	1/1:0,7:7:18:204,18,0	0/0:1,0:1:3:0,3,32	0/0:2,0:2:6:0,6,62	0/0:4,0:4:12:0,12,127	0/0:3,0:3:9:0,9,95	1/1:0,3:3:9:95,9,0	./.:.:.:.:.	0/0:2,0:2:6:0,6,62	0/0:7,0:7:21:0,21,222	./.:.:.:.:.	0/0:5,0:5:15:0,15,159	0/0:3,0:3:9:0,9,97	0/0:5,0:5:15:0,15,160	0/0:1,0:1:3:0,3,33	0/0:3,0:3:9:0,9,99	0/0:2,0:2:6:0,6,65	0/0:2,0:2:6:0,6,60	0/0:3,0:3:9:0,9,96	0/0:2,0:2:6:0,6,66	0/1:3,2:5:44:44,0,80	1/1:0,6:6:15:169,15,0	0/0:2,0:2:6:0,6,63	./.:.:.:.:.	0/0:4,0:4:9:0,9,104	1/1:0,1:1:3:32,3,0	0/0:5,0:5:15:0,15,157	0/0:1,0:1:3:0,3,33	0/0:3,0:3:6:0,6,75	0/0:5,0:5:15:0,15,160	0/0:2,0:2:6:0,6,61	0/0:2,0:2:6:0,6,62	0/0:4,0:4:12:0,12,130	0/0:3,0:3:9:0,9,87	0/0:1,0:1:3:0,3,32	0/0:1,0:1:3:0,3,30	0/0:1,0:1:3:0,3,32	0/0:2,0:2:6:0,6,61	0/0:1,0:1:3:0,3,30	0/0:2,0:2:6:0,6,63	0/0:3,0:3:9:0,9,91	0/0:1,0:1:3:0,3,32	0/0:1,0:1:3:0,3,32	0/0:4,0:5:12:0,12,125	0/0:1,0:1:3:0,3,32	0/0:2,0:2:6:0,6,63	0/0:4,0:4:12:0,12,124	0/0:2,0:2:6:0,6,64	0/0:2,0:2:6:0,6,65	./.:.:.:.:.	0/0:6,0:6:18:0,18,188	0/0:3,0:3:9:0,9,97	0/0:8,0:8:21:0,21,236	0/0:3,0:3:9:0,9,92	0/0:6,0:6:15:0,15,174	0/0:2,0:2:6:0,6,63	0/0:1,0:1:3:0,3,31	0/0:6,0:6:15:0,15,170	0/0:2,0:2:6:0,6,65	0/0:6,0:6:18:0,18,184	0/0:1,0:1:3:0,3,31	0/0:2,0:2:6:0,6,67	0/0:1,0:1:3:0,3,32	0/0:2,0:2:6:0,6,64	0/0:5,0:5:15:0,15,160	1/1:0,5:5:15:162,15,0	0/0:2,0:2:3:0,3,45	1/1:0,3:3:9:90,9,0	0/0:6,0:6:18:0,18,194	0/0:7,0:7:21:0,21,225	0/0:5,0:5:15:0,15,153	0/0:2,0:2:6:0,6,65	0/0:5,0:5:15:0,15,156	0/0:2,0:2:6:0,6,67	0/0:2,0:2:6:0,6,58	1/1:0,2:2:6:62,6,0	0/0:6,0:6:9:0,9,134	0/0:4,0:4:6:0,6,89	0/0:1,0:1:3:0,3,32	0/0:8,0:8:18:0,18,217	0/0:5,0:5:12:0,12,134	0/0:4,0:4:6:0,6,89	0/0:7,0:7:12:0,12,166	0/0:20,0:20:60:0,60,674
chr0	191389776	.	A	T	815.27	.	AC=29;AF=0.136;AN=214;BaseQRankSum=0.560;DP=493;Dels=0.00;FS=5.584;HaplotypeScore=0.0640;InbreedingCoeff=0.2804;MLEAC=26;MLEAF=0.121;MQ=57.73;MQ0=0;MQRankSum=-5.340;QD=12.74;ReadPosRankSum=-1.126	GT:AD:DP:GQ:PL	0/0:13,4:17:12:0,12,366	0/0:26,0:26:75:0,75,761	0/1:1,1:2:24:26,0,24	0/0:10,1:11:27:0,27,286	0/0:8,0:8:21:0,21,227	0/0:1,0:1:3:0,3,30	0/0:3,0:3:6:0,6,73	./.:.:.:.:.	0/0:1,0:1:3:0,3,32	0/0:7,0:7:21:0,21,205	0/0:1,0:1:3:0,3,31	1/1:0,7:7:21:219,21,0	0/0:13,0:13:36:0,36,381	./.:.:.:.:.	0/0:18,1:19:51:0,51,539	0/0:6,0:6:15:0,15,161	0/0:2,0:2:3:0,3,31	./.:.:.:.:.	0/0:2,0:2:3:0,3,45	./.:.:.:.:.	./.:.:.:.:.	0/0:3,0:3:9:0,9,87	0/0:1,0:1:3:0,3,29	0/0:9,0:9:24:0,24,238	0/0:1,0:1:3:0,3,32	0/1:4,1:5:16:16,0,108	0/0:12,1:13:33:0,33,344	0/0:1,0:1:3:0,3,30	./.:.:.:.:.	./.:.:.:.:.	./.:.:.:.:.	./.:.:.:.:.	0/0:4,0:4:9:0,9,105	./.:.:.:.:.	0/0:7,0:7:15:0,15,181	./.:.:.:.:.	0/0:3,0:3:9:0,9,87	./.:.:.:.:.	0/0:3,0:3:6:0,6,72	0/0:1,0:1:3:0,3,33	0/0:1,0:1:3:0,3,32	0/1:4,1:5:19:19,0,93	0/0:2,0:2:6:0,6,59	1/1:0,2:2:6:61,6,0	0/1:1,1:2:23:24,0,23	0/0:4,0:4:9:0,9,100	0/0:8,1:9:24:0,24,246	./.:.:.:.:.	./.:.:.:.:.	0/0:4,0:4:12:0,12,120	./.:.:.:.:.	0/0:2,0:2:6:0,6,59	0/0:1,0:1:3:0,3,30	0/0:7,0:7:15:0,15,179	1/1:0,4:4:12:122,12,0	./.:.:.:.:.	0/0:6,0:6:18:0,18,179	0/0:5,0:5:15:0,15,151	0/0:5,0:5:15:0,15,151	1/1:0,2:2:6:63,6,0	0/1:2,1:3:25:25,0,39	0/0:4,0:4:12:0,12,118	0/0:6,0:6:18:0,18,180	0/1:1,1:2:23:24,0,23	0/0:5,0:5:15:0,15,154	0/0:4,0:4:12:0,12,125	0/0:5,0:5:15:0,15,152	0/0:1,0:1:3:0,3,30	0/0:2,0:2:6:0,6,59	./.:.:.:.:.	0/1:4,1:5:15:15,0,105	0/0:2,0:2:6:0,6,57	0/0:3,0:3:9:0,9,95	0/1:3,3:6:70:70,0,74	1/1:0,4:4:12:113,12,0	0/0:2,0:2:3:0,3,45	./.:.:.:.:.	0/0:2,0:2:6:0,6,61	1/1:0,1:1:3:31,3,0	0/0:6,0:6:18:0,18,177	./.:.:.:.:.	0/0:3,0:3:6:0,6,77	./.:.:.:.:.	0/0:4,0:4:12:0,12,118	0/0:7,0:7:21:0,21,202	./.:.:.:.:.	1/1:0,1:1:3:31,3,0	0/0:1,0:1:3:0,3,31	0/0:5,0:5:15:0,15,152	./.:.:.:.:.	0/1:5,1:6:11:11,0,134	0/0:4,0:4:12:0,12,119	0/0:2,0:2:6:0,6,60	0/0:2,0:2:6:0,6,59	0/0:6,0:6:15:0,15,164	0/0:1,0:1:3:0,3,32	0/0:3,0:3:9:0,9,92	0/0:4,0:4:12:0,12,118	0/0:4,0:4:12:0,12,116	0/0:1,0:1:3:0,3,29	./.:.:.:.:.	./.:.:.:.:.	0/0:2,0:2:6:0,6,58	0/0:3,0:3:9:0,9,88	0/0:1,0:1:3:0,3,31	0/0:5,0:5:12:0,12,139	./.:.:.:.:.	0/0:9,0:9:27:0,27,267	0/0:3,0:3:9:0,9,97	./.:.:.:.:.	0/0:6,0:6:18:0,18,178	0/0:3,0:3:9:0,9,95	0/0:14,0:14:42:0,42,413	0/0:1,0:1:3:0,3,31	0/0:2,0:2:6:0,6,64	0/0:3,0:3:9:0,9,92	0/0:2,0:2:6:0,6,61	0/0:1,0:1:3:0,3,31	1/1:0,3:3:9:93,9,0	0/0:5,0:5:15:0,15,148	1/1:0,3:3:9:95,9,0	0/0:5,0:5:12:0,12,133	0/0:5,0:5:15:0,15,152	0/0:6,0:6:18:0,18,178	0/0:2,0:2:6:0,6,59	0/0:2,0:2:6:0,6,57	./.:.:.:.:.	0/0:4,0:4:12:0,12,119	1/1:0,1:1:3:32,3,0	./.:.:.:.:.	./.:.:.:.:.	0/0:1,0:1:3:0,3,31	0/0:2,0:2:3:0,3,45	0/0:2,0:2:6:0,6,60	0/0:2,0:2:3:0,3,45	./.:.:.:.:.	0/0:37,2:39:50:0,50,1158
chr0	191389892	.	A	C	10968.9	.	AC=156;AF=0.772;AN=202;BaseQRankSum=-1.506;DP=542;Dels=0.00;FS=1.255;HaplotypeScore=0.1213;InbreedingCoeff=0.6929;MLEAC=155;MLEAF=0.767;MQ=59.16;MQ0=0;MQRankSum=0.591;QD=29.17;ReadPosRankSum=-0.431	GT:AD:DP:GQ:PL	1/1:0,32:32:96:1051,96,0	1/1:0,19:19:54:575,54,0	1/1:0,11:11:33:350,33,0	0/0:22,0:22:66:0,66,683	0/0:12,0:12:36:0,36,376	1/1:0,7:7:21:217,21,0	1/1:0,6:6:18:186,18,0	./.:.:.:.:.	./.:.:.:.:.	1/1:0,13:13:39:421,39,0	./.:.:.:.:.	1/1:0,7:7:21:217,21,0	0/0:10,0:10:24:0,24,276	./.:.:.:.:.	0/0:8,0:8:24:0,24,248	0/0:7,0:7:21:0,21,209	0/0:11,0:11:27:0,27,289	1/1:0,1:1:3:32,3,0	1/1:0,3:3:9:92,9,0	./.:.:.:.:.	./.:.:.:.:.	1/1:0,4:4:9:93,9,0	1/1:0,7:7:21:216,21,0	1/1:0,6:6:18:186,18,0	1/1:0,1:1:3:32,3,0	1/1:0,7:7:15:171,15,0	1/1:0,13:13:39:404,39,0	./.:.:.:.:.	./.:.:.:.:.	1/1:0,6:6:15:162,15,0	1/1:0,3:3:9:86,9,0	./.:.:.:.:.	1/1:0,1:1:3:32,3,0	./.:.:.:.:.	1/1:0,8:8:21:224,21,0	./.:.:.:.:.	1/1:0,7:7:21:221,21,0	0/0:6,0:6:18:0,18,178	0/0:7,0:7:21:0,21,207	./.:.:.:.:.	1/1:0,1:1:3:32,3,0	1/1:0,9:9:27:277,27,0	1/1:0,20:20:54:590,54,0	1/1:0,6:6:18:186,18,0	1/1:0,9:9:27:276,27,0	1/1:0,6:6:15:167,15,0	1/1:0,12:12:36:377,36,0	./.:.:.:.:.	0/0:3,0:3:9:0,9,90	0/0:3,0:3:9:0,9,92	1/1:0,3:3:9:92,9,0	0/0:1,0:1:3:0,3,31	1/1:0,4:4:12:122,12,0	1/1:0,4:4:12:126,12,0	1/1:0,1:1:3:31,3,0	./.:.:.:.:.	1/1:0,3:3:9:97,9,0	1/1:0,4:4:12:126,12,0	0/0:2,0:2:6:0,6,65	1/1:0,4:4:12:122,12,0	0/0:3,0:3:9:0,9,96	0/0:1,0:1:3:0,3,32	0/0:4,0:4:12:0,12,119	1/1:0,3:3:9:80,9,0	1/1:0,3:3:9:95,9,0	0/0:5,0:5:15:0,15,159	1/1:0,2:2:6:64,6,0	0/0:8,0:8:21:0,21,234	./.:.:.:.:.	./.:.:.:.:.	./.:.:.:.:.	1/1:0,1:1:3:32,3,0	1/1:0,4:4:9:94,9,0	1/1:0,4:4:12:120,12,0	1/1:0,7:7:15:170,15,0	1/1:0,1:1:3:33,3,0	./.:.:.:.:.	1/1:0,3:3:9:92,9,0	./.:.:.:.:.	1/1:0,8:8:24:258,24,0	./.:.:.:.:.	1/1:0,1:1:3:31,3,0	./.:.:.:.:.	1/1:0,2:2:6:61,6,0	1/1:0,3:3:9:89,9,0	./.:.:.:.:.	1/1:0,1:1:3:31,3,0	./.:.:.:.:.	1/1:0,3:3:9:92,9,0	./.:.:.:.:.	1/1:0,1:1:3:34,3,0	0/0:2,0:2:6:0,6,61	1/1:0,2:2:6:61,6,0	./.:.:.:.:.	0/0:3,0:3:9:0,9,93	./.:.:.:.:.	1/1:0,2:2:6:58,6,0	1/1:0,3:3:9:97,9,0	1/1:0,1:1:3:32,3,0	./.:.:.:.:.	./.:.:.:.:.	./.:.:.:.:.	1/1:0,3:3:9:99,9,0	1/1:0,3:3:9:82,9,0	1/1:0,3:3:9:95,9,0	1/1:0,4:4:9:111,9,0	./.:.:.:.:.	1/1:0,8:8:24:248,24,0	./.:.:.:.:.	1/1:0,1:1:3:31,3,0	1/1:0,5:5:15:151,15,0	./.:.:.:.:.	0/0:7,0:7:21:0,21,211	1/1:0,1:1:3:30,3,0	0/0:8,0:8:24:0,24,247	./.:.:.:.:.	1/1:0,1:1:3:31,3,0	1/1:0,2:2:6:61,6,0	1/1:0,2:2:6:59,6,0	1/1:0,3:3:9:86,9,0	./.:.:.:.:.	1/1:0,4:4:12:116,12,0	1/1:0,4:4:12:126,12,0	1/1:0,4:4:12:124,12,0	1/1:0,5:5:15:158,15,0	1/1:0,2:2:6:62,6,0	1/1:0,3:3:9:94,9,0	1/1:0,3:3:9:93,9,0	1/1:0,4:4:12:126,12,0	./.:.:.:.:.	1/1:0,2:2:3:45,3,0	0/0:4,0:4:6:0,6,89	./.:.:.:.:.	1/1:0,2:2:3:45,3,0	1/1:0,2:2:3:45,3,0	1/1:0,2:2:3:45,3,0	0/0:26,0:26:75:0,75,855
chr0	191390073	.	C	T	461.07	.	AC=11;AF=0.059;AN=188;BaseQRankSum=-4.458;DP=429;Dels=0.00;FS=2.019;HaplotypeScore=0.2925;InbreedingCoeff=0.2795;MLEAC=9;MLEAF=0.048;MQ=54.22;MQ0=0;MQRankSum=0.104;QD=19.21;ReadPosRankSum=0.658	GT:AD:DP:GQ:PL	0/0:19,0:19:54:0,54,592	0/0:16,0:16:36:0,36,405	0/0:13,0:13:33:0,33,380	0/0:18,0:18:51:0,51,556	0/0:5,0:5:15:0,15,162	1/1:0,2:2:6:63,6,0	0/0:1,0:1:3:0,3,32	./.:.:.:.:.	./.:.:.:.:.	0/0:8,0:8:24:0,24,255	./.:.:.:.:.	0/0:9,0:9:24:0,24,262	0/0:5,0:5:15:0,15,162	./.:.:.:.:.	0/0:9,0:9:27:0,27,291	0/0:8,0:8:18:0,18,212	0/0:10,0:10:27:0,27,300	./.:.:.:.:.	0/0:3,0:3:9:0,9,93	./.:.:.:.:.	./.:.:.:.:.	0/0:4,0:4:12:0,12,127	0/0:6,0:6:18:0,18,193	0/0:14,0:14:42:0,42,445	0/0:2,0:2:6:0,6,63	0/1:3,4:7:68:102,0,68	0/0:9,0:9:27:0,27,288	./.:.:.:.:.	./.:.:.:.:.	1/1:0,7:7:18:189,18,0	./.:.:.:.:.	./.:.:.:.:.	0/0:4,0:4:9:0,9,108	./.:.:.:.:.	0/0:7,0:7:18:0,18,204	./.:.:.:.:.	0/0:10,0:10:30:0,30,305	0/0:4,0:4:12:0,12,128	0/0:7,0:7:21:0,21,227	./.:.:.:.:.	./.:.:.:.:.	0/0:5,0:5:15:0,15,159	0/0:8,0:8:21:0,21,237	0/0:2,0:2:6:0,6,65	0/0:8,0:8:24:0,24,250	0/0:8,0:8:24:0,24,247	0/0:7,0:7:18:0,18,207	0/0:1,0:1:3:0,3,33	0/0:8,0:8:24:0,24,252	0/0:3,0:3:9:0,9,97	0/0:4,0:4:12:0,12,124	0/0:2,0:2:6:0,6,63	0/0:3,0:3:9:0,9,97	./.:.:.:.:.	./.:.:.:.:.	./.:.:.:.:.	0/0:6,0:6:18:0,18,190	0/0:3,0:3:9:0,9,97	./.:.:.:.:.	0/0:5,0:5:15:0,15,162	./.:.:.:.:.	0/0:1,0:1:3:0,3,32	0/0:1,0:1:3:0,3,32	0/0:1,0:1:3:0,3,32	0/0:4,0:4:12:0,12,128	0/0:2,0:2:6:0,6,64	./.:.:.:.:.	0/0:2,0:2:6:0,6,63	0/0:2,0:2:3:0,3,32	./.:.:.:.:.	./.:.:.:.:.	0/0:3,0:3:9:0,9,97	0/0:2,0:2:6:0,6,63	0/0:5,0:5:12:0,12,140	0/0:7,0:7:18:0,18,197	./.:.:.:.:.	./.:.:.:.:.	0/0:2,0:2:6:0,6,64	./.:.:.:.:.	0/0:8,0:8:24:0,24,255	./.:.:.:.:.	./.:.:.:.:.	./.:.:.:.:.	0/0:2,0:2:6:0,6,65	0/0:2,0:2:6:0,6,64	./.:.:.:.:.	1/1:0,3:3:9:96,9,0	./.:.:.:.:.	1/1:0,4:4:12:125,12,0	./.:.:.:.:.	./.:.:.:.:.	0/0:1,0:1:3:0,3,32	0/0:1,0:1:3:0,3,31	./.:.:.:.:.	0/0:2,0:2:6:0,6,63	0/0:3,0:3:6:0,6,63	0/0:1,0:1:3:0,3,30	0/0:1,0:1:3:0,3,32	./.:.:.:.:.	0/0:1,0:1:3:0,3,32	./.:.:.:.:.	./.:.:.:.:.	./.:.:.:.:.	0/0:1,0:1:3:0,3,32	0/0:1,0:1:3:0,3,32	0/0:2,0:2:6:0,6,63	0/0:1,0:1:3:0,3,33	0/0:1,0:1:3:0,3,33	0/0:2,0:2:6:0,6,65	0/0:1,0:1:3:0,3,33	0/0:3,0:3:6:0,6,59	0/0:2,0:2:6:0,6,65	0/0:4,0:4:12:0,12,127	0/0:1,0:1:3:0,3,29	0/0:3,0:3:9:0,9,97	0/0:3,0:3:9:0,9,95	1/1:0,1:1:3:32,3,0	0/0:1,0:1:3:0,3,32	0/0:3,0:3:9:0,9,94	./.:.:.:.:.	./.:.:.:.:.	0/0:1,0:1:3:0,3,32	0/0:6,0:6:18:0,18,188	0/0:2,0:2:6:0,6,67	0/0:1,0:1:3:0,3,31	0/0:2,0:2:6:0,6,64	0/0:3,0:3:9:0,9,95	0/0:5,0:5:15:0,15,159	0/0:3,0:3:9:0,9,95	0/0:2,0:2:3:0,3,45	./.:.:.:.:.	0/0:2,0:2:3:0,3,45	0/0:6,0:6:9:0,9,134	./.:.:.:.:.	0/0:4,0:4:6:0,6,89	./.:.:.:.:.	0/0:18,0:18:54:0,54,613
chr0	191390089	.	G	T	7794.97	.	AC=126;AF=0.741;AN=170;BaseQRankSum=3.760;DP=386;Dels=0.00;FS=10.117;HaplotypeScore=0.0593;InbreedingCoeff=0.6648;MLEAC=129;MLEAF=0.759;MQ=53.73;MQ0=0;MQRankSum=1.673;QD=28.55;ReadPosRankSum=-0.971	GT:AD:DP:GQ:PL	1/1:0,17:17:48:529,48,0	1/1:0,16:16:36:405,36,0	1/1:0,11:11:27:310,27,0	0/0:18,0:18:51:0,51,530	0/0:5,0:5:15:0,15,156	1/1:0,2:2:6:66,6,0	1/1:0,1:1:3:31,3,0	./.:.:.:.:.	./.:.:.:.:.	1/1:0,8:8:24:245,24,0	./.:.:.:.:.	1/1:0,8:8:21:235,21,0	0/0:4,0:4:12:0,12,118	./.:.:.:.:.	0/0:8,0:8:24:0,24,241	0/0:8,0:8:18:0,18,210	0/0:10,0:10:27:0,27,285	./.:.:.:.:.	1/1:0,3:3:9:90,9,0	./.:.:.:.:.	./.:.:.:.:.	1/1:0,4:4:12:132,12,0	1/1:0,6:6:18:186,18,0	1/1:0,13:13:39:407,39,0	./.:.:.:.:.	1/1:0,7:7:21:216,21,0	1/1:0,8:8:24:257,24,0	./.:.:.:.:.	./.:.:.:.:.	1/1:0,5:5:15:144,15,0	./.:.:.:.:.	./.:.:.:.:.	1/1:0,4:4:9:106,9,0	./.:.:.:.:.	1/1:0,7:7:18:198,18,0	./.:.:.:.:.	1/1:0,8:8:24:245,24,0	0/0:4,0:4:12:0,12,119	0/0:7,0:7:21:0,21,213	./.:.:.:.:.	./.:.:.:.:.	1/1:0,4:4:12:121,12,0	1/1:0,8:8:21:233,21,0	1/1:0,2:2:6:62,6,0	1/1:0,8:8:24:250,24,0	1/1:0,7:7:21:212,21,0	1/1:0,7:7:18:200,18,0	1/1:0,1:1:3:32,3,0	0/0:8,0:8:24:0,24,244	0/0:2,0:2:6:0,6,61	1/1:0,4:4:12:123,12,0	0/0:2,0:2:6:0,6,60	1/1:0,3:3:9:96,9,0	./.:.:.:.:.	./.:.:.:.:.	./.:.:.:.:.	1/1:0,6:6:18:184,18,0	1/1:0,3:3:9:95,9,0	./.:.:.:.:.	1/1:0,4:4:12:129,12,0	./.:.:.:.:.	0/0:1,0:1:3:0,3,29	0/0:1,0:1:3:0,3,30	1/1:0,1:1:3:31,3,0	1/1:0,4:4:12:125,12,0	0/0:2,0:2:6:0,6,56	./.:.:.:.:.	0/0:2,0:2:6:0,6,62	0/0:2,0:2:3:0,3,30	./.:.:.:.:.	./.:.:.:.:.	1/1:0,3:3:9:94,9,0	1/1:0,2:2:6:62,6,0	1/1:0,4:4:9:103,9,0	1/1:0,6:6:18:173,18,0	./.:.:.:.:.	./.:.:.:.:.	1/1:0,2:2:6:64,6,0	./.:.:.:.:.	1/1:0,6:6:18:188,18,0	./.:.:.:.:.	./.:.:.:.:.	./.:.:.:.:.	1/1:0,2:2:6:69,6,0	1/1:0,2:2:6:64,6,0	./.:.:.:.:.	1/1:0,2:2:6:62,6,0	./.:.:.:.:.	1/1:0,3:3:9:95,9,0	./.:.:.:.:.	./.:.:.:.:.	./.:.:.:.:.	./.:.:.:.:.	./.:.:.:.:.	0/0:2,0:2:6:0,6,61	0/0:2,0:2:3:0,3,29	./.:.:.:.:.	1/1:0,1:1:3:31,3,0	./.:.:.:.:.	1/1:0,1:1:3:34,3,0	./.:.:.:.:.	./.:.:.:.:.	./.:.:.:.:.	1/1:0,1:1:3:31,3,0	1/1:0,1:1:3:31,3,0	1/1:0,2:2:6:61,6,0	./.:.:.:.:.	./.:.:.:.:.	./.:.:.:.:.	./.:.:.:.:.	1/1:0,3:3:6:64,6,0	./.:.:.:.:.	0/0:4,0:4:12:0,12,118	1/1:0,1:1:3:32,3,0	0/0:2,0:2:6:0,6,60	1/1:0,3:3:9:92,9,0	1/1:0,1:1:3:32,3,0	1/1:0,1:1:3:32,3,0	1/1:0,3:3:9:93,9,0	./.:.:.:.:.	./.:.:.:.:.	1/1:0,1:1:3:34,3,0	1/1:0,4:4:12:130,12,0	1/1:0,2:2:6:64,6,0	1/1:0,1:1:3:31,3,0	1/1:0,2:2:6:65,6,0	1/1:0,3:3:9:92,9,0	1/1:0,5:5:15:157,15,0	1/1:0,3:3:9:94,9,0	1/1:0,2:2:3:45,3,0	./.:.:.:.:.	0/0:2,0:2:3:0,3,45	1/1:0,6:6:9:134,9,0	./.:.:.:.:.	1/1:0,4:4:6:89,6,0	./.:.:.:.:.	0/0:14,0:14:42:0,42,454
chr0	191394013	.	A	G	3164.21	.	AC=41;AF=0.160;AN=256;BaseQRankSum=1.327;DP=866;Dels=0.00;FS=5.773;HaplotypeScore=0.1489;InbreedingCoeff=0.6087;MLEAC=36;MLEAF=0.141;MQ=59.75;MQ0=0;MQRankSum=-0.805;QD=23.44;ReadPosRankSum=-0.012	GT:AD:DP:GQ:PL	0/0:48,0:48:99:0,144,1514	0/0:20,0:20:60:0,60,603	0/0:12,0:12:33:0,33,354	0/0:33,0:33:99:0,99,993	0/0:10,0:10:30:0,30,305	0/0:14,0:14:42:0,42,424	1/1:0,26:26:78:809,78,0	0/0:2,0:2:6:0,6,65	0/0:2,0:2:6:0,6,61	0/0:17,0:17:51:0,51,521	0/0:3,0:3:9:0,9,96	0/0:14,0:14:39:0,39,413	0/0:8,0:8:24:0,24,244	0/1:2,1:3:20:20,0,42	0/0:10,0:10:30:0,30,306	0/0:22,0:22:63:0,63,658	0/0:14,0:15:36:0,36,388	0/1:3,2:5:45:45,0,75	0/0:13,0:13:30:0,30,344	1/1:0,16:16:42:468,42,0	0/0:4,0:4:12:0,12,124	0/0:13,0:13:39:0,39,396	1/1:0,14:14:39:407,39,0	0/1:10,6:16:99:139,0,250	0/0:3,0:3:9:0,9,103	0/0:11,0:12:33:0,33,342	0/0:11,0:11:30:0,30,318	0/0:7,0:7:21:0,21,224	0/0:8,0:8:24:0,24,251	0/0:29,0:29:69:0,69,793	0/0:7,0:7:21:0,21,221	0/0:7,0:7:21:0,21,220	0/0:8,0:8:21:0,21,232	0/0:7,0:7:21:0,21,215	0/0:14,0:14:36:0,36,390	0/0:6,0:6:18:0,18,186	0/0:14,0:14:39:0,39,419	0/0:13,0:13:39:0,39,393	0/0:5,0:5:15:0,15,157	0/0:3,0:3:9:0,9,93	0/0:7,0:7:21:0,21,219	0/0:13,0:13:39:0,39,395	0/0:9,0:9:27:0,27,270	0/0:9,0:9:24:0,24,260	0/0:11,0:11:33:0,33,334	0/0:17,0:17:45:0,45,488	0/0:10,0:10:27:0,27,293	0/0:5,0:5:15:0,15,159	./.:.:.:.:.	0/0:1,0:1:3:0,3,32	0/0:3,0:3:9:0,9,92	0/0:1,0:1:3:0,3,32	0/0:5,0:5:15:0,15,153	1/1:0,3:3:9:92,9,0	1/1:0,7:7:21:216,21,0	0/0:5,0:5:15:0,15,153	./.:.:.:.:.	./.:.:.:.:.	0/0:2,0:2:6:0,6,61	1/1:0,2:2:6:63,6,0	./.:.:.:.:.	0/0:6,0:6:18:0,18,182	0/0:5,0:5:15:0,15,146	1/1:0,4:4:12:122,12,0	0/0:3,0:3:9:0,9,92	0/0:5,0:5:15:0,15,152	0/0:4,0:4:12:0,12,122	0/0:6,0:6:18:0,18,185	0/0:1,0:1:3:0,3,32	1/1:0,1:1:3:32,3,0	./.:.:.:.:.	0/0:4,0:4:12:0,12,123	1/1:0,1:1:3:31,3,0	0/0:2,0:2:3:0,3,45	0/0:4,0:4:9:0,9,105	0/0:2,0:2:6:0,6,65	0/0:1,0:1:3:0,3,31	0/0:3,0:3:9:0,9,89	0/0:2,0:2:6:0,6,63	0/0:8,0:8:24:0,24,241	1/1:0,1:1:3:32,3,0	0/0:1,0:1:3:0,3,32	0/0:3,0:3:9:0,9,94	0/0:1,0:1:3:0,3,30	0/0:3,0:3:9:0,9,90	0/0:3,0:3:9:0,9,94	0/0:2,0:2:6:0,6,60	1/1:0,4:4:12:127,12,0	0/0:2,0:2:6:0,6,61	0/0:6,0:6:18:0,18,191	0/0:1,0:1:3:0,3,31	0/0:2,0:2:6:0,6,57	0/0:5,0:5:15:0,15,153	0/0:1,0:1:3:0,3,31	0/0:5,0:5:15:0,15,153	0/0:2,0:2:6:0,6,61	0/0:7,0:7:21:0,21,204	./.:.:.:.:.	0/0:1,0:1:3:0,3,31	0/0:3,0:3:9:0,9,90	0/0:7,0:7:21:0,21,222	0/0:1,0:1:3:0,3,31	0/0:1,0:1:3:0,3,30	1/1:0,5:5:15:158,15,0	1/1:0,2:2:6:67,6,0	1/1:0,6:6:18:184,18,0	0/0:5,0:5:15:0,15,155	0/0:5,0:5:15:0,15,152	0/0:1,0:1:3:0,3,32	0/0:6,0:6:18:0,18,172	0/0:5,0:5:15:0,15,155	0/0:1,0:1:3:0,3,32	0/0:5,0:5:15:0,15,152	0/0:4,0:4:12:0,12,124	0/0:4,0:4:12:0,12,119	0/0:5,0:5:15:0,15,153	0/0:2,0:2:6:0,6,61	0/0:6,0:6:15:0,15,163	0/0:5,0:5:15:0,15,153	1/1:0,3:3:9:90,9,0	0/0:7,0:7:21:0,21,208	0/0:6,0:6:18:0,18,187	1/1:0,4:4:12:125,12,0	1/1:0,4:4:12:122,12,0	0/0:3,0:3:9:0,9,89	1/1:0,5:5:15:146,15,0	./.:.:.:.:.	0/0:5,0:5:12:0,12,138	0/0:2,0:2:6:0,6,63	0/0:2,0:2:3:0,3,45	0/0:2,0:2:3:0,3,45	./.:.:.:.:.	1/1:0,3:3:6:76,6,0	0/0:2,0:2:3:0,3,31	0/0:4,0:4:6:0,6,89	./.:.:.:.:.	0/0:19,0:19:57:0,57,633
chr0	191398296	.	C	A	8941.63	.	AC=89;AF=0.348;AN=256;BaseQRankSum=-7.935;DP=1093;Dels=0.00;FS=1.037;HaplotypeScore=0.0818;InbreedingCoeff=0.7861;MLEAC=86;MLEAF=0.336;MQ=59.69;MQ0=1;MQRankSum=0.500;QD=27.43;ReadPosRankSum=-0.466	GT:AD:DP:GQ:PL	0/0:71,0:71:99:0,214,2279	0/0:16,0:16:48:0,48,500	0/0:16,0:16:48:0,48,516	1/1:0,38:38:99:1173,114,0	1/1:0,11:11:33:333,33,0	0/0:22,0:22:60:0,60,669	0/0:14,0:14:42:0,42,441	1/1:0,3:3:9:96,9,0	1/1:0,1:1:3:32,3,0	1/1:0,18:18:51:539,51,0	1/1:0,4:4:12:120,12,0	0/0:17,0:17:45:0,45,489	0/0:20,0:20:60:0,60,622	0/0:3,0:3:9:0,9,97	1/1:0,18:18:54:559,54,0	1/1:0,23:23:66:709,66,0	1/1:0,11:11:33:341,33,0	0/1:1,1:2:25:25,0,26	0/0:10,0:10:24:0,24,273	0/0:8,0:8:21:0,21,233	0/0:5,0:5:15:0,15,169	0/0:23,0:23:63:0,63,687	0/0:21,0:21:63:0,63,668	0/0:21,0:21:57:0,57,623	0/0:2,0:2:6:0,6,66	0/0:21,0:21:63:0,63,674	0/0:20,0:20:54:0,54,590	1/1:0,4:4:12:131,12,0	1/1:0,4:4:12:127,12,0	1/1:0,30:30:78:837,78,0	1/1:0,6:6:18:192,18,0	1/1:0,4:4:12:134,12,0	0/0:21,0:21:60:0,60,654	1/1:0,3:3:9:97,9,0	0/0:17,0:17:48:0,48,525	0/0:9,0:9:27:0,27,303	0/0:23,0:23:57:0,57,666	0/0:14,0:14:42:0,42,457	1/1:0,19:19:54:560,54,0	0/0:4,0:4:12:0,12,122	0/1:1,4:5:17:117,0,17	0/0:10,0:10:27:0,27,303	0/0:15,0:15:39:0,39,433	0/0:16,0:16:48:0,48,515	0/0:23,0:23:66:0,66,703	0/0:34,0:34:87:0,87,996	0/0:12,0:12:36:0,36,381	0/0:3,0:3:9:0,9,101	1/1:0,2:2:6:59,6,0	1/1:0,4:4:12:118,12,0	1/1:0,2:2:6:59,6,0	1/1:0,1:1:3:30,3,0	1/1:0,5:5:15:157,15,0	0/0:2,0:2:6:0,6,66	0/0:7,0:7:15:0,15,188	1/1:0,6:6:18:184,18,0	0/0:5,0:5:15:0,15,160	0/0:5,0:5:15:0,15,162	./.:.:.:.:.	0/0:16,0:16:48:0,48,515	1/1:0,3:3:9:95,9,0	1/1:0,3:3:9:94,9,0	1/1:0,7:7:21:215,21,0	./.:.:.:.:.	0/0:3,0:3:9:0,9,100	1/1:0,9:9:27:285,27,0	1/1:0,5:5:15:150,15,0	0/0:7,0:7:21:0,21,217	1/1:0,7:7:21:204,21,0	./.:.:.:.:.	./.:.:.:.:.	0/0:4,0:4:12:0,12,123	0/0:2,0:2:6:0,6,59	0/0:5,0:5:15:0,15,156	0/0:5,0:5:15:0,15,156	0/0:6,0:6:18:0,18,192	0/0:3,0:3:9:0,9,93	0/0:6,0:6:18:0,18,174	./.:.:.:.:.	0/0:2,0:2:6:0,6,66	0/0:2,0:2:6:0,6,66	0/0:3,0:3:9:0,9,90	0/0:3,0:3:9:0,9,98	0/0:7,0:7:21:0,21,221	0/0:2,0:2:6:0,6,66	0/0:9,0:9:27:0,27,291	1/1:0,2:2:6:61,6,0	0/1:8,1:9:4:4,0,233	1/1:0,7:7:18:203,18,0	1/1:0,5:5:15:158,15,0	1/1:0,1:1:3:28,3,0	0/0:4,0:4:12:0,12,124	1/1:0,4:4:12:127,12,0	1/1:0,3:3:9:94,9,0	0/0:4,0:4:12:0,12,126	1/1:0,4:4:12:122,12,0	1/1:0,5:5:15:163,15,0	0/0:2,0:2:6:0,6,63	1/1:0,7:7:21:216,21,0	0/0:2,0:2:6:0,6,63	0/0:8,0:8:24:0,24,260	1/1:0,1:1:3:30,3,0	1/1:0,2:2:6:51,6,0	0/0:5,0:5:15:0,15,162	./.:.:.:.:.	0/0:2,0:2:6:0,6,64	0/0:3,0:3:9:0,9,95	0/0:1,0:1:3:0,3,30	0/0:3,0:3:9:0,9,95	0/0:5,0:5:12:0,12,139	0/0:9,0:9:27:0,27,279	0/0:3,0:3:9:0,9,95	0/0:7,0:7:18:0,18,197	1/1:0,4:4:12:118,12,0	1/1:0,2:2:6:59,6,0	1/1:0,4:4:12:117,12,0	1/1:0,8:8:24:250,24,0	0/0:1,0:1:3:0,3,32	0/0:3,0:3:9:0,9,97	0/0:1,0:1:3:0,3,33	0/0:4,0:4:12:0,12,124	0/0:7,0:7:21:0,21,231	0/0:6,0:6:15:0,15,176	0/0:12,0:12:36:0,36,386	0/0:3,0:3:9:0,9,97	0/0:6,0:6:18:0,18,190	0/0:5,0:5:9:0,9,121	./.:.:.:.:.	0/0:3,0:3:6:0,6,76	0/0:2,0:2:3:0,3,45	./.:.:.:.:.	0/0:2,0:2:6:0,6,65	0/0:4,0:4:6:0,6,89	./.:.:.:.:.	0/0:2,0:2:3:0,3,45	0/0:4,0:4:9:0,9,105	0/0:29,0:29:81:0,81,931
chr0	191398360	.	G	T	6685.1	.	AC=65;AF=0.241;AN=270;BaseQRankSum=-8.895;DP=1021;Dels=0.00;FS=1.127;HaplotypeScore=0.1017;InbreedingCoeff=0.6778;MLEAC=63;MLEAF=0.233;MQ=59.70;MQ0=2;MQRankSum=-1.079;QD=25.13;ReadPosRankSum=-0.400	GT:AD:DP:GQ:PL	0/0:47,0:47:99:0,141,1504	0/0:19,0:19:54:0,54,584	1/1:0,17:17:51:525,51,0	0/0:34,0:34:99:0,99,1056	0/0:12,0:12:27:0,27,310	1/1:0,23:23:63:667,63,0	1/1:0,20:20:54:577,54,0	0/0:5,0:5:15:0,15,162	0/0:2,0:2:6:0,6,61	0/0:22,0:22:63:0,63,676	0/0:6,0:6:18:0,18,198	0/0:7,0:7:21:0,21,225	0/0:9,0:9:27:0,27,292	0/0:2,0:2:6:0,6,67	0/0:16,0:16:45:0,45,490	0/0:23,0:23:66:0,66,710	0/0:17,0:17:48:0,48,528	0/0:3,0:3:9:0,9,94	0/0:9,0:9:18:0,18,230	1/1:0,12:12:30:319,30,0	1/1:0,4:4:12:122,12,0	0/0:14,0:14:42:0,42,442	1/1:0,17:17:51:499,51,0	0/1:9,8:17:99:194,0,235	0/0:3,0:3:9:0,9,100	0/0:23,0:23:63:0,63,705	0/0:16,0:16:45:0,45,481	0/0:3,0:3:9:0,9,97	0/0:1,0:1:3:0,3,32	0/0:29,0:29:84:0,84,878	0/0:5,0:5:15:0,15,167	0/0:7,0:7:21:0,21,226	0/0:19,0:19:45:0,45,522	0/0:3,0:3:9:0,9,100	0/0:19,0:19:54:0,54,585	0/0:6,0:6:18:0,18,183	0/0:9,0:9:27:0,27,282	0/0:13,0:13:33:0,33,358	0/0:17,0:17:45:0,45,508	0/0:3,0:3:9:0,9,99	0/0:6,0:6:18:0,18,198	1/1:0,11:11:30:310,30,0	0/0:17,0:17:42:0,42,464	0/0:21,0:21:54:0,54,586	0/0:19,0:19:51:0,51,589	1/1:0,25:25:63:693,63,0	1/1:0,15:15:42:435,42,0	0/0:2,0:2:6:0,6,69	0/0:3,0:3:9:0,9,95	0/0:2,0:2:6:0,6,63	0/0:1,0:1:3:0,3,32	./.:.:.:.:.	0/0:1,0:1:3:0,3,30	1/1:0,6:6:18:178,18,0	1/1:0,5:5:15:152,15,0	0/0:4,0:4:12:0,12,126	0/0:4,0:4:12:0,12,120	0/0:8,0:8:21:0,21,231	0/0:1,0:1:3:0,3,31	1/1:0,12:12:36:373,36,0	0/0:2,0:2:6:0,6,61	0/0:2,0:2:6:0,6,61	0/0:10,0:10:30:0,30,316	1/1:0,1:1:3:30,3,0	1/1:0,2:2:6:59,6,0	0/0:10,0:10:30:0,30,316	0/0:1,0:1:3:0,3,31	0/0:9,0:9:27:0,27,290	0/0:4,0:4:9:0,9,110	1/1:0,5:5:15:149,15,0	0/1:1,2:3:23:51,0,23	0/0:3,0:3:9:0,9,97	1/1:0,3:3:9:92,9,0	0/1:1,2:3:22:50,0,22	0/0:3,0:3:9:0,9,97	0/0:4,0:4:12:0,12,129	0/0:1,0:1:3:0,3,35	0/0:3,0:3:9:0,9,97	0/0:2,0:2:6:0,6,62	0/0:3,0:3:9:0,9,97	1/1:0,1:1:3:32,3,0	0/0:3,0:3:9:0,9,89	0/0:5,0:5:15:0,15,165	0/0:4,0:4:12:0,12,122	1/1:0,2:2:6:58,6,0	0/0:4,0:4:12:0,12,134	0/0:4,0:4:9:0,9,109	1/1:0,6:6:18:188,18,0	0/0:7,0:7:21:0,21,222	0/0:9,0:9:27:0,27,271	0/0:1,0:1:3:0,3,32	0/0:5,0:5:15:0,15,161	0/0:3,0:3:9:0,9,99	0/0:5,0:5:15:0,15,156	1/1:0,5:5:15:154,15,0	0/0:6,0:6:18:0,18,185	0/0:9,0:9:27:0,27,278	0/0:2,0:2:6:0,6,61	0/0:3,0:3:9:0,9,94	0/0:2,0:2:6:0,6,63	0/0:6,0:6:18:0,18,196	0/0:2,0:2:6:0,6,65	0/0:4,0:4:12:0,12,124	1/1:0,4:4:12:123,12,0	1/1:0,3:3:9:92,9,0	1/1:0,3:3:9:89,9,0	0/1:1,1:2:24:24,0,27	0/0:6,0:6:18:0,18,188	0/0:4,0:4:12:0,12,128	0/0:4,0:4:6:0,6,75	0/1:3,6:9:71:156,0,71	0/0:4,0:4:12:0,12,133	1/1:0,8:8:21:226,21,0	0/0:4,0:4:12:0,12,125	0/0:1,0:1:3:0,3,32	0/0:5,0:5:15:0,15,161	0/0:5,0:5:15:0,15,161	1/1:0,2:2:6:61,6,0	0/0:4,0:4:12:0,12,122	1/1:0,1:1:3:32,3,0	0/0:4,0:4:12:0,12,130	0/0:9,0:9:24:0,24,259	1/1:0,4:4:12:117,12,0	1/1:0,5:5:15:148,15,0	0/0:6,0:6:18:0,18,189	1/1:0,5:5:15:149,15,0	0/0:4,0:4:12:0,12,126	0/0:2,0:2:3:0,3,45	0/0:1,0:1:3:0,3,34	0/0:2,0:2:3:0,3,45	0/0:4,0:4:9:0,9,108	0/0:2,0:2:6:0,6,62	1/1:0,5:5:9:120,9,0	./.:.:.:.:.	0/0:2,0:2:3:0,3,45	0/0:2,0:2:3:0,3,45	0/0:27,0:27:81:0,81,899
chr0	191399057	.	A	G	3376.71	.	AC=39;AF=0.147;AN=266;BaseQRankSum=0.578;DP=927;Dels=0.00;FS=0.759;HaplotypeScore=0.1685;InbreedingCoeff=0.6015;MLEAC=35;MLEAF=0.132;MQ=59.78;MQ0=0;MQRankSum=-0.029;QD=23.78;ReadPosRankSum=-2.053	GT:AD:DP:GQ:PL	0/0:44,0:44:99:0,132,1388	0/0:26,0:26:78:0,78,802	1/1:0,21:21:60:613,60,0	0/0:46,0:46:99:0,138,1407	0/0:19,0:19:57:0,57,570	0/0:9,0:9:27:0,27,266	0/0:8,0:8:24:0,24,246	0/0:3,0:3:9:0,9,94	0/0:3,0:3:9:0,9,94	0/0:15,0:15:45:0,45,449	./.:.:.:.:.	0/0:10,0:10:30:0,30,307	0/0:13,0:13:39:0,39,401	./.:.:.:.:.	0/0:18,0:18:51:0,51,539	0/0:17,0:17:51:0,51,510	0/0:7,0:7:21:0,21,207	0/0:1,0:1:3:0,3,32	0/0:10,0:10:30:0,30,296	1/1:0,5:5:12:140,12,0	0/0:2,0:2:6:0,6,64	0/0:8,0:8:21:0,21,226	1/1:0,16:16:48:486,48,0	0/1:9,11:20:99:272,0,215	0/0:1,0:1:3:0,3,32	0/0:12,0:12:36:0,36,361	0/0:6,0:6:18:0,18,187	0/0:2,0:2:6:0,6,63	0/0:4,0:4:12:0,12,126	0/0:17,0:17:51:0,51,516	0/0:2,0:2:6:0,6,61	0/0:1,0:1:3:0,3,34	0/0:22,0:22:54:0,54,598	0/0:1,0:1:3:0,3,32	0/0:19,0:19:57:0,57,581	0/0:2,0:2:6:0,6,63	0/0:22,0:22:66:0,66,686	0/0:15,0:15:42:0,42,423	0/0:13,0:13:36:0,36,379	0/0:1,0:1:3:0,3,32	0/0:1,0:1:3:0,3,32	0/0:12,0:12:36:0,36,360	0/0:12,0:12:36:0,36,367	0/0:19,0:19:48:0,48,536	0/0:14,0:14:42:0,42,423	1/1:0,19:19:48:539,48,0	1/1:0,3:3:6:62,6,0	0/0:2,0:2:6:0,6,53	0/0:1,0:1:3:0,3,30	0/0:7,0:7:21:0,21,207	0/0:3,0:3:9:0,9,92	0/0:2,0:2:6:0,6,61	0/0:3,0:3:6:0,6,74	1/1:0,4:4:12:130,12,0	1/1:0,3:3:9:93,9,0	0/0:3,0:3:9:0,9,87	0/0:4,0:4:12:0,12,120	0/0:10,0:10:30:0,30,310	0/0:5,0:5:15:0,15,153	1/1:0,3:3:9:95,9,0	0/0:6,0:6:15:0,15,167	0/0:1,0:1:3:0,3,32	0/0:8,0:8:24:0,24,238	1/1:0,5:5:15:150,15,0	0/0:4,0:4:12:0,12,122	0/0:5,0:5:15:0,15,153	0/0:5,0:5:15:0,15,153	0/0:5,0:5:15:0,15,150	0/0:5,0:5:15:0,15,153	0/0:1,0:1:3:0,3,32	0/0:3,0:3:9:0,9,93	0/0:7,0:7:21:0,21,210	1/1:0,3:3:9:95,9,0	0/1:2,1:3:25:25,0,42	0/0:5,0:5:15:0,15,149	0/0:2,0:2:6:0,6,63	0/0:8,0:8:18:0,18,213	./.:.:.:.:.	0/0:2,0:2:6:0,6,61	0/0:5,0:5:15:0,15,157	1/1:0,1:1:3:33,3,0	0/0:3,0:3:9:0,9,90	0/0:2,0:2:6:0,6,61	0/0:3,0:3:9:0,9,90	0/0:3,0:3:9:0,9,88	0/0:2,0:2:6:0,6,63	0/0:2,0:2:6:0,6,59	0/0:1,0:1:3:0,3,32	0/0:4,0:4:12:0,12,128	0/0:3,0:3:9:0,9,96	0/0:2,0:2:6:0,6,63	0/0:3,0:3:9:0,9,95	0/0:6,0:6:18:0,18,182	0/0:3,0:3:9:0,9,93	0/0:1,0:1:3:0,3,32	0/0:3,0:3:9:0,9,95	0/0:4,0:4:12:0,12,120	0/0:6,0:6:18:0,18,185	0/0:3,0:3:9:0,9,91	0/0:2,0:2:6:0,6,63	0/0:3,0:3:9:0,9,91	0/0:2,0:2:6:0,6,61	0/0:4,0:4:12:0,12,124	1/1:0,3:3:9:91,9,0	1/1:0,3:3:9:89,9,0	1/1:0,8:8:24:243,24,0	0/0:7,0:7:21:0,21,215	0/0:4,0:4:12:0,12,126	0/0:2,0:2:6:0,6,61	0/0:2,0:2:6:0,6,59	0/0:8,0:8:24:0,24,236	0/0:2,0:2:6:0,6,63	0/0:8,0:8:21:0,21,230	0/0:9,0:9:27:0,27,277	0/0:10,0:10:30:0,30,307	0/0:4,0:4:12:0,12,124	0/0:4,0:4:12:0,12,120	0/0:8,0:8:24:0,24,237	0/0:6,0:6:18:0,18,185	1/1:0,1:1:3:32,3,0	0/1:1,1:2:24:24,0,25	0/0:8,0:8:24:0,24,245	1/1:0,7:7:18:203,18,0	1/1:0,8:8:24:244,24,0	0/0:5,0:5:15:0,15,148	1/1:0,4:4:12:127,12,0	0/0:3,0:3:9:0,9,89	0/0:6,0:6:18:0,18,188	0/0:3,0:3:9:0,9,92	./.:.:.:.:.	0/0:6,0:6:12:0,12,151	0/0:2,0:2:3:0,3,45	0/0:6,0:6:12:0,12,151	0/0:5,0:5:9:0,9,120	0/0:2,0:2:3:0,3,45	0/0:3,0:3:6:0,6,75	0/0:28,0:28:84:0,84,955
chr0	191404831	.	T	C	1301.08	.	AC=26;AF=0.104;AN=250;BaseQRankSum=4.088;DP=727;Dels=0.00;FS=12.364;HaplotypeScore=0.0552;InbreedingCoeff=0.4513;MLEAC=21;MLEAF=0.084;MQ=59.12;MQ0=1;MQRankSum=-0.630;QD=21.33;ReadPosRankSum=-0.086	GT:AD:DP:GQ:PL	0/0:42,0:42:99:0,126,1295	0/0:11,0:11:27:0,27,308	0/0:13,0:13:33:0,33,355	0/0:33,0:33:99:0,99,987	0/0:7,0:7:18:0,18,182	0/0:8,0:8:24:0,24,233	0/0:12,0:12:36:0,36,359	0/0:1,0:1:3:0,3,31	0/0:1,0:1:3:0,3,30	0/0:13,0:13:39:0,39,396	0/0:1,0:1:3:0,3,32	0/0:17,0:17:51:0,51,517	0/0:7,0:7:21:0,21,214	0/0:1,0:1:3:0,3,32	0/0:21,0:21:63:0,63,635	0/0:16,0:16:45:0,45,458	0/0:15,0:15:45:0,45,444	0/0:2,0:2:6:0,6,57	0/0:1,0:1:3:0,3,31	1/1:0,2:2:6:62,6,0	./.:.:.:.:.	0/0:7,0:7:21:0,21,211	1/1:0,15:15:42:458,42,0	0/1:5,6:11:99:151,0,126	0/0:3,0:3:9:0,9,94	0/0:11,0:11:33:0,33,326	0/0:10,0:10:30:0,30,297	0/0:2,0:2:6:0,6,62	0/0:2,0:2:6:0,6,61	0/0:18,0:18:54:0,54,533	0/0:1,0:1:3:0,3,32	0/0:2,0:2:6:0,6,64	0/0:12,0:12:33:0,33,351	0/0:6,0:6:18:0,18,188	0/0:14,0:14:42:0,42,422	./.:.:.:.:.	0/0:19,0:19:57:0,57,576	0/0:5,0:5:15:0,15,151	0/0:16,0:16:48:0,48,484	0/0:2,0:2:6:0,6,65	0/0:3,0:3:9:0,9,92	0/0:8,0:8:24:0,24,241	0/0:11,0:11:33:0,33,326	0/0:12,0:12:33:0,33,352	0/0:11,0:11:33:0,33,336	0/0:13,0:13:39:0,39,385	0/0:6,0:6:18:0,18,192	0/0:5,0:5:15:0,15,162	./.:.:.:.:.	0/0:8,0:8:18:0,18,212	0/0:3,0:3:9:0,9,92	0/0:2,0:2:6:0,6,62	0/0:5,0:5:15:0,15,153	0/0:1,0:1:3:0,3,34	1/1:0,4:4:12:131,12,0	0/0:2,0:2:6:0,6,65	0/0:3,0:3:9:0,9,92	0/0:4,0:4:12:0,12,122	0/0:1,0:1:3:0,3,32	1/1:0,1:1:3:32,3,0	0/0:3,0:3:9:0,9,91	./.:.:.:.:.	0/0:2,0:2:6:0,6,59	0/0:2,0:2:6:0,6,59	0/0:5,0:5:15:0,15,150	0/0:3,0:3:9:0,9,92	0/0:4,0:4:12:0,12,126	0/0:5,0:5:15:0,15,153	0/0:6,0:6:18:0,18,184	0/0:1,0:1:3:0,3,30	0/0:2,0:2:3:0,3,45	0/0:1,0:1:3:0,3,31	1/1:0,3:3:6:76,6,0	0/1:3,1:4:23:23,0,78	0/0:2,0:2:6:0,6,58	0/0:2,0:2:6:0,6,61	0/0:5,0:5:15:0,15,155	0/0:1,0:1:3:0,3,31	0/0:3,0:3:9:0,9,92	0/0:6,0:6:18:0,18,189	1/1:0,1:1:3:24,3,0	./.:.:.:.:.	0/0:1,0:1:3:0,3,32	0/0:6,0:6:18:0,18,185	0/0:2,0:2:6:0,6,65	./.:.:.:.:.	0/0:3,0:3:9:0,9,92	0/0:2,0:2:6:0,6,64	0/0:4,0:4:12:0,12,124	0/0:4,0:4:12:0,12,125	0/0:2,0:2:6:0,6,62	0/0:4,0:4:9:0,9,107	0/0:1,0:1:3:0,3,30	0/0:3,0:3:9:0,9,93	0/0:3,0:3:9:0,9,92	./.:.:.:.:.	./.:.:.:.:.	0/0:5,0:5:15:0,15,156	0/0:1,0:1:3:0,3,29	./.:.:.:.:.	0/0:2,0:2:6:0,6,64	0/0:3,0:3:9:0,9,94	0/0:2,0:2:6:0,6,57	./.:.:.:.:.	1/1:0,3:3:6:76,6,0	1/1:0,3:3:9:97,9,0	0/0:3,0:3:9:0,9,97	0/0:1,0:1:3:0,3,32	0/0:4,0:4:12:0,12,122	0/0:2,0:2:6:0,6,59	0/0:3,0:3:9:0,9,96	0/0:4,0:4:12:0,12,123	0/0:7,0:7:21:0,21,213	0/0:4,0:4:12:0,12,124	0/0:9,0:9:27:0,27,275	0/0:5,0:5:15:0,15,147	0/0:2,0:2:6:0,6,63	0/0:1,0:1:3:0,3,29	0/0:1,0:1:3:0,3,32	1/1:0,2:2:6:60,6,0	0/0:6,0:6:18:0,18,182	0/0:4,0:4:12:0,12,119	1/1:0,4:4:12:131,12,0	1/1:0,6:6:18:193,18,0	0/0:2,0:2:6:0,6,59	1/1:0,2:2:6:66,6,0	0/0:2,0:2:6:0,6,61	0/0:3,0:3:9:0,9,93	0/0:4,0:4:12:0,12,120	./.:.:.:.:.	0/0:4,0:4:6:0,6,89	0/0:4,0:4:9:0,9,101	0/0:2,0:2:3:0,3,45	0/0:6,0:6:12:0,12,151	0/0:2,0:2:3:0,3,45	./.:.:.:.:.	0/0:30,0:30:90:0,90,1003
chr0	191405640	.	G	A	5084.9	.	AC=55;AF=0.225;AN=244;BaseQRankSum=3.771;DP=815;Dels=0.00;FS=0.618;HaplotypeScore=0.2021;InbreedingCoeff=0.6483;MLEAC=52;MLEAF=0.213;MQ=58.63;MQ0=5;MQRankSum=3.588;QD=25.30;ReadPosRankSum=0.722	GT:AD:DP:GQ:PL	0/0:36,0:36:99:0,108,1136	0/0:20,0:20:54:0,54,580	0/0:9,0:9:21:0,21,248	0/0:42,0:42:99:0,126,1279	0/0:6,0:6:18:0,18,186	1/1:0,13:13:39:392,39,0	0/0:15,0:15:42:0,42,448	0/0:1,0:1:3:0,3,34	1/1:0,1:1:3:34,3,0	0/0:12,1:13:33:0,33,359	0/0:2,0:2:6:0,6,67	0/0:10,0:10:30:0,30,303	0/0:12,0:12:33:0,33,349	./.:.:.:.:.	0/0:24,0:24:60:0,60,666	0/0:9,0:9:24:0,24,257	0/0:6,0:6:18:0,18,183	1/1:0,1:1:3:32,3,0	0/0:6,0:6:9:0,9,134	1/1:0,4:4:9:96,9,0	0/0:5,0:5:15:0,15,153	0/0:12,0:12:36:0,36,366	1/1:0,14:14:33:385,33,0	0/1:4,13:17:78:343,0,78	0/0:1,0:1:3:0,3,32	0/0:17,0:17:51:0,51,511	0/0:8,0:8:21:0,21,221	0/0:6,0:6:18:0,18,195	./.:.:.:.:.	0/0:18,0:18:36:0,36,448	0/0:2,0:2:6:0,6,53	0/0:3,0:3:9:0,9,97	0/0:15,0:15:33:0,33,384	0/0:1,0:1:3:0,3,33	0/0:7,0:7:15:0,15,172	0/0:3,0:3:9:0,9,97	0/0:21,0:21:51:0,51,589	0/0:5,0:5:9:0,9,121	0/0:3,0:3:9:0,9,92	0/0:1,0:1:3:0,3,32	0/0:2,0:2:6:0,6,64	1/1:0,9:9:21:231,21,0	0/0:14,0:14:36:0,36,400	1/1:0,21:21:63:648,63,0	0/0:13,0:13:36:0,36,365	1/1:0,20:20:57:620,57,0	0/0:11,0:11:27:0,27,301	0/1:2,1:3:13:13,0,55	./.:.:.:.:.	0/0:3,0:3:9:0,9,95	0/0:4,0:4:12:0,12,117	0/0:2,0:2:6:0,6,61	0/0:7,0:7:21:0,21,214	1/1:0,1:1:3:34,3,0	1/1:0,5:5:15:157,15,0	0/0:1,0:1:3:0,3,30	0/0:1,0:1:3:0,3,30	0/0:7,0:7:21:0,21,214	0/0:2,0:2:3:0,3,45	1/1:0,7:7:21:211,21,0	0/0:4,0:4:12:0,12,123	0/0:4,0:4:9:0,9,104	0/0:9,0:9:24:0,24,261	1/1:0,3:3:9:91,9,0	1/1:0,7:7:18:203,18,0	0/0:4,0:4:12:0,12,122	0/0:8,0:8:24:0,24,243	0/0:10,0:10:30:0,30,299	0/0:2,0:2:6:0,6,59	./.:.:.:.:.	0/0:2,0:2:6:0,6,61	0/0:4,0:4:12:0,12,122	1/1:0,4:4:9:109,9,0	0/0:1,0:1:3:0,3,30	0/0:1,0:1:3:0,3,33	0/0:2,0:2:6:0,6,65	0/0:3,0:3:9:0,9,89	./.:.:.:.:.	0/0:2,0:2:6:0,6,66	0/0:1,0:1:3:0,3,32	1/1:0,4:4:12:126,12,0	0/0:1,0:1:3:0,3,30	0/0:3,0:3:9:0,9,99	0/0:2,0:2:6:0,6,63	1/1:0,2:2:6:62,6,0	0/0:3,0:3:9:0,9,94	0/0:8,0:8:24:0,24,256	1/1:1,10:11:4:289,4,0	0/0:6,0:6:18:0,18,184	0/0:3,0:3:9:0,9,95	0/0:3,0:3:9:0,9,96	0/0:4,0:4:12:0,12,121	0/0:6,0:6:18:0,18,178	0/0:2,0:2:6:0,6,59	1/1:0,3:3:9:92,9,0	./.:.:.:.:.	0/0:3,0:3:9:0,9,94	./.:.:.:.:.	0/0:8,0:8:24:0,24,242	./.:.:.:.:.	0/0:2,0:2:6:0,6,68	0/0:1,0:1:3:0,3,30	0/0:1,0:1:3:0,3,30	./.:.:.:.:.	1/1:0,2:2:6:61,6,0	1/1:0,1:1:3:32,3,0	0/0:8,0:8:24:0,24,258	0/0:5,0:5:15:0,15,152	0/0:4,0:4:12:0,12,115	./.:.:.:.:.	0/1:3,9:13:58:246,0,58	0/0:4,0:4:12:0,12,117	1/1:0,10:10:27:291,27,0	0/0:4,0:4:12:0,12,124	0/0:3,0:3:9:0,9,90	0/0:4,0:4:12:0,12,119	./.:.:.:.:.	1/1:0,5:5:15:153,15,0	0/0:3,0:3:9:0,9,92	1/1:0,6:6:18:186,18,0	0/0:8,0:8:21:0,21,225	0/0:5,0:5:15:0,15,154	1/1:0,8:8:24:247,24,0	1/1:0,4:4:9:109,9,0	0/0:2,0:2:6:0,6,58	1/1:0,2:2:6:62,6,0	0/0:3,0:3:9:0,9,90	0/0:1,0:1:3:0,3,31	0/0:3,0:3:9:0,9,92	./.:.:.:.:.	./.:.:.:.:.	./.:.:.:.:.	0/0:2,0:2:3:0,3,45	./.:.:.:.:.	0/0:6,0:6:6:0,6,89	0/0:6,0:6:9:0,9,118	0/0:20,0:20:60:0,60,663
chr0	191405702	.	G	A	4896.59	.	AC=61;AF=0.240;AN=254;BaseQRankSum=1.527;DP=907;Dels=0.00;FS=0.963;HaplotypeScore=0.1912;InbreedingCoeff=0.6607;MLEAC=58;MLEAF=0.228;MQ=59.24;MQ0=0;MQRankSum=-2.116;QD=23.43;ReadPosRankSum=1.016	GT:AD:DP:GQ:PL	0/0:42,0:42:99:0,126,1313	0/0:20,0:20:54:0,54,570	0/0:16,0:16:42:0,42,463	0/0:45,0:45:99:0,135,1351	0/0:8,0:8:24:0,24,233	1/1:0,13:13:39:402,39,0	0/0:17,0:17:45:0,45,457	0/1:3,1:5:17:17,0,84	1/1:0,2:2:6:65,6,0	0/0:15,0:15:39:0,39,438	0/0:3,0:3:9:0,9,91	0/0:12,0:12:36:0,36,371	0/0:14,0:14:39:0,39,409	0/0:1,0:1:3:0,3,33	0/0:20,0:20:57:0,57,615	0/0:20,0:20:54:0,54,558	0/0:10,0:10:30:0,30,293	0/0:1,0:1:3:0,3,33	0/0:6,0:6:15:0,15,165	1/1:0,3:3:9:91,9,0	0/0:2,0:2:6:0,6,61	0/0:13,0:13:33:0,33,375	1/1:0,12:12:36:370,36,0	0/1:6,13:19:99:321,0,127	0/0:3,0:3:9:0,9,98	0/0:16,0:16:48:0,48,491	0/0:14,0:14:30:0,30,348	0/0:3,0:3:9:0,9,97	./.:.:.:.:.	0/0:21,0:21:48:0,48,522	0/0:1,0:1:3:0,3,33	0/0:4,0:4:9:0,9,97	0/0:9,0:9:18:0,18,229	./.:.:.:.:.	0/0:11,0:11:33:0,33,336	0/0:4,0:4:12:0,12,120	0/0:19,0:19:48:0,48,536	0/0:5,0:5:12:0,12,133	0/0:9,0:9:27:0,27,262	0/0:1,0:1:3:0,3,33	0/0:1,0:1:3:0,3,34	1/1:0,12:12:33:356,33,0	0/0:20,0:20:51:0,51,563	1/1:0,20:20:60:619,60,0	0/0:18,0:18:54:0,54,542	1/1:0,14:14:36:391,36,0	0/0:9,0:9:24:0,24,255	1/1:2,2:4:6:53,6,0	0/0:2,0:2:6:0,6,61	0/0:6,0:6:12:0,12,152	0/0:5,0:5:15:0,15,153	0/0:1,0:1:3:0,3,31	0/0:9,0:9:21:0,21,240	1/1:0,1:1:3:30,3,0	1/1:0,2:2:6:61,6,0	./.:.:.:.:.	0/0:7,0:7:21:0,21,213	0/0:8,0:8:24:0,24,246	./.:.:.:.:.	1/1:0,6:6:18:187,18,0	0/0:4,0:4:12:0,12,124	0/0:4,0:4:12:0,12,124	0/0:12,0:12:36:0,36,359	1/1:0,4:4:12:124,12,0	1/1:0,3:3:9:92,9,0	0/0:3,0:3:9:0,9,92	0/0:10,0:10:30:0,30,311	0/0:7,0:7:18:0,18,193	./.:.:.:.:.	1/1:0,1:1:3:31,3,0	0/0:4,0:4:12:0,12,120	0/0:3,0:3:9:0,9,99	1/1:0,6:6:15:156,15,0	0/1:3,1:4:19:19,0,80	0/0:4,0:4:12:0,12,117	0/0:4,0:4:12:0,12,120	0/0:2,0:2:6:0,6,65	0/0:2,0:2:6:0,6,55	0/0:3,0:3:9:0,9,92	./.:.:.:.:.	1/1:0,3:3:9:91,9,0	0/0:2,0:2:6:0,6,59	0/0:4,0:4:12:0,12,122	0/0:6,0:6:18:0,18,182	1/1:0,3:3:9:92,9,0	0/0:4,0:4:12:0,12,125	0/0:5,0:5:15:0,15,156	1/1:0,3:3:9:77,9,0	0/0:3,0:3:9:0,9,90	0/0:2,0:2:6:0,6,58	0/0:2,0:2:6:0,6,61	0/0:3,0:3:9:0,9,94	0/0:6,0:6:18:0,18,178	0/0:3,0:3:9:0,9,93	1/1:0,2:2:6:62,6,0	0/0:3,0:3:9:0,9,97	0/0:4,0:4:12:0,12,115	./.:.:.:.:.	0/0:9,0:9:27:0,27,280	0/0:1,0:1:3:0,3,30	./.:.:.:.:.	0/0:1,0:1:3:0,3,33	0/0:2,0:2:6:0,6,59	1/1:0,4:4:12:128,12,0	1/1:0,1:1:3:32,3,0	1/1:0,6:6:18:186,18,0	0/0:5,0:5:15:0,15,160	0/0:7,0:7:21:0,21,215	0/0:4,0:4:9:0,9,97	0/0:2,0:2:6:0,6,59	0/1:4,11:15:82:292,0,82	0/0:4,0:4:9:0,9,100	1/1:0,6:6:18:185,18,0	0/0:10,0:10:30:0,30,298	0/0:5,0:5:15:0,15,154	0/0:3,0:3:9:0,9,97	0/0:3,0:3:6:0,6,61	1/1:0,8:8:21:224,21,0	0/0:5,0:5:15:0,15,152	1/1:0,6:6:18:186,18,0	0/1:4,1:5:15:15,0,111	0/0:6,0:6:15:0,15,173	1/1:0,3:3:9:87,9,0	1/1:0,8:8:18:214,18,0	0/0:3,0:3:9:0,9,87	1/1:0,5:5:15:155,15,0	0/0:3,0:3:9:0,9,90	0/0:2,0:2:6:0,6,61	0/0:6,0:6:18:0,18,185	./.:.:.:.:.	0/0:3,0:3:3:0,3,44	./.:.:.:.:.	0/0:2,0:2:3:0,3,45	0/0:2,0:2:3:0,3,30	0/0:5,0:5:9:0,9,119	0/0:2,0:2:3:0,3,45	0/0:22,0:22:66:0,66,728
chr0	191405885	.	C	G	3427.72	.	AC=57;AF=0.214;AN=266;BaseQRankSum=-4.426;DP=875;Dels=0.00;FS=0.705;HaplotypeScore=0.1029;InbreedingCoeff=0.6190;MLEAC=52;MLEAF=0.195;MQ=59.67;MQ0=0;MQRankSum=1.272;QD=22.55;ReadPosRankSum=-1.186	GT:AD:DP:GQ:PL	0/0:55,0:55:99:0,165,1761	0/0:18,0:18:54:0,54,568	0/0:13,0:13:39:0,39,405	0/0:34,0:34:96:0,96,1016	0/0:11,0:11:33:0,33,343	1/1:0,9:9:27:276,27,0	0/0:8,0:8:24:0,24,247	0/0:2,0:2:6:0,6,61	1/1:0,2:2:6:65,6,0	0/0:13,0:13:39:0,39,410	0/0:2,0:2:6:0,6,64	0/0:19,0:19:51:0,51,565	0/0:16,0:16:48:0,48,518	0/0:1,0:1:3:0,3,31	0/0:20,0:20:60:0,60,621	0/0:19,0:19:57:0,57,581	0/0:14,0:14:36:0,36,405	0/0:1,0:1:3:0,3,30	0/0:3,0:3:9:0,9,90	1/1:0,4:4:12:121,12,0	0/0:1,0:1:3:0,3,31	0/0:12,0:12:33:0,33,358	1/1:0,13:13:39:404,39,0	0/1:11,9:20:99:218,0,290	0/0:4,0:4:9:0,9,92	0/0:18,0:18:48:0,48,525	0/0:11,0:11:30:0,30,320	0/0:6,0:6:18:0,18,201	0/1:2,1:3:23:23,0,58	0/0:11,0:11:30:0,30,328	0/0:5,0:5:15:0,15,160	0/0:6,0:6:18:0,18,198	0/0:11,0:11:30:0,30,328	./.:.:.:.:.	0/0:10,0:10:30:0,30,311	0/0:3,0:3:9:0,9,94	0/0:16,0:16:48:0,48,504	0/0:7,0:7:21:0,21,212	0/0:13,0:13:36:0,36,393	0/0:3,0:3:9:0,9,93	0/0:3,0:3:9:0,9,90	1/1:0,10:10:30:306,30,0	0/0:8,0:8:24:0,24,250	1/1:0,17:17:51:509,51,0	0/0:18,0:18:51:0,51,546	0/0:16,0:16:39:0,39,453	0/0:11,0:11:33:0,33,352	0/1:2,1:3:13:13,0,56	0/0:1,0:1:3:0,3,32	0/0:2,0:2:6:0,6,61	0/0:4,0:4:12:0,12,126	0/0:1,0:1:3:0,3,31	0/0:3,0:3:9:0,9,91	1/1:0,3:3:9:91,9,0	1/1:0,4:4:12:121,12,0	0/0:1,0:1:3:0,3,29	0/0:3,0:3:9:0,9,95	0/0:10,0:10:27:0,27,289	0/0:2,0:2:6:0,6,63	1/1:0,5:5:15:155,15,0	0/0:2,0:2:6:0,6,67	0/0:1,0:1:3:0,3,32	0/0:14,0:14:39:0,39,416	1/1:0,4:4:12:123,12,0	1/1:0,3:3:9:92,9,0	0/0:1,0:1:3:0,3,30	0/0:6,0:6:18:0,18,182	0/0:9,0:9:24:0,24,263	0/0:6,0:6:18:0,18,189	1/1:0,1:1:3:32,3,0	0/0:2,0:2:6:0,6,62	0/0:4,0:4:12:0,12,122	./.:.:.:.:.	0/1:4,1:5:15:15,0,109	0/0:1,0:1:3:0,3,30	0/0:4,0:4:12:0,12,126	0/0:4,0:4:12:0,12,125	0/0:4,0:4:12:0,12,122	0/0:3,0:3:9:0,9,99	0/0:2,0:2:6:0,6,64	1/1:0,2:2:6:60,6,0	0/0:4,0:4:12:0,12,124	./.:.:.:.:.	0/0:2,0:2:6:0,6,66	1/1:0,1:1:3:30,3,0	0/0:2,0:2:6:0,6,63	0/0:4,0:4:12:0,12,120	0/1:1,2:3:23:56,0,23	0/0:3,0:3:9:0,9,97	0/0:3,0:3:9:0,9,101	0/0:1,0:1:3:0,3,32	0/0:4,0:4:12:0,12,130	0/0:9,0:9:24:0,24,268	0/0:2,0:2:6:0,6,61	1/1:0,3:3:9:89,9,0	0/0:2,0:2:6:0,6,64	0/0:8,0:8:24:0,24,250	0/0:1,0:1:3:0,3,30	0/0:4,0:4:12:0,12,123	0/0:3,0:3:9:0,9,97	0/0:6,0:6:18:0,18,185	0/0:2,0:2:6:0,6,61	0/0:2,0:2:6:0,6,65	1/1:0,2:2:6:63,6,0	1/1:0,2:2:6:62,6,0	1/1:0,3:3:9:92,9,0	0/0:4,0:4:12:0,12,124	0/0:7,0:7:21:0,21,214	0/0:6,0:6:18:0,18,199	0/0:4,0:4:12:0,12,118	1/1:0,6:6:18:177,18,0	0/0:6,0:6:18:0,18,200	1/1:0,2:2:6:60,6,0	0/0:4,0:4:12:0,12,122	0/0:6,0:6:18:0,18,185	0/0:10,0:10:24:0,24,275	0/0:2,0:2:6:0,6,58	1/1:0,6:6:18:178,18,0	0/0:1,0:1:3:0,3,32	1/1:0,4:4:12:120,12,0	1/1:0,1:1:3:32,3,0	0/0:5,0:5:15:0,15,157	1/1:0,2:2:6:62,6,0	1/1:0,4:4:12:120,12,0	0/0:3,0:3:9:0,9,86	1/1:0,5:5:15:155,15,0	0/0:9,0:9:21:0,21,249	./.:.:.:.:.	0/0:5,0:5:15:0,15,155	0/0:2,0:2:3:0,3,45	0/0:4,0:4:6:0,6,77	0/0:4,0:4:6:0,6,89	0/0:4,0:4:6:0,6,89	0/0:4,0:4:12:0,12,124	0/0:2,0:2:3:0,3,45	0/0:4,0:4:6:0,6,89	0/0:33,0:33:99:0,99,1115
chr0	191405960	.	C	T	5849.67	.	AC=66;AF=0.248;AN=266;BaseQRankSum=-2.253;DP=1037;Dels=0.00;FS=6.292;HaplotypeScore=0.0961;InbreedingCoeff=0.7655;MLEAC=61;MLEAF=0.229;MQ=59.77;MQ0=0;MQRankSum=-0.347;QD=28.26;ReadPosRankSum=-0.430	GT:AD:DP:GQ:PL	0/0:62,0:62:99:0,186,2015	0/0:23,0:23:66:0,66,716	0/0:18,0:18:54:0,54,575	0/0:54,0:54:99:0,153,1656	1/1:0,13:13:39:415,39,0	0/0:17,0:17:48:0,48,526	0/0:10,0:10:30:0,30,319	1/1:0,1:1:3:33,3,0	0/0:4,0:4:12:0,12,131	0/0:22,0:22:66:0,66,692	./.:.:.:.:.	0/0:18,0:18:48:0,48,552	0/0:24,0:24:69:0,69,748	0/0:2,0:2:6:0,6,62	1/1:0,12:12:36:370,36,0	1/1:0,22:22:66:683,66,0	1/1:0,20:20:51:584,51,0	0/0:3,0:3:9:0,9,95	0/0:3,0:3:9:0,9,99	0/0:5,0:5:15:0,15,158	0/0:1,0:1:3:0,3,33	0/0:12,0:12:36:0,36,387	0/0:19,0:19:57:0,57,598	0/0:23,0:23:69:0,69,728	0/0:3,0:3:9:0,9,96	0/0:32,0:32:87:0,87,967	0/0:17,0:17:51:0,51,534	./.:.:.:.:.	1/1:0,2:2:6:65,6,0	1/1:0,11:11:27:304,27,0	1/1:0,2:2:6:63,6,0	1/1:0,4:4:12:126,12,0	0/0:14,0:14:39:0,39,442	./.:.:.:.:.	0/0:17,0:17:51:0,51,538	0/0:2,0:2:6:0,6,65	0/0:21,0:21:60:0,60,664	0/0:10,0:10:30:0,30,314	1/1:0,17:17:51:550,51,0	0/0:3,0:3:9:0,9,96	1/1:0,3:3:9:93,9,0	0/0:18,0:18:54:0,54,564	0/0:12,0:12:36:0,36,363	0/0:24,0:24:69:0,69,730	0/0:16,0:16:45:0,45,494	0/0:14,0:14:39:0,39,431	0/0:14,0:14:42:0,42,437	0/0:5,0:5:15:0,15,152	1/1:0,2:2:6:65,6,0	0/0:3,0:3:9:0,9,99	0/0:5,0:5:15:0,15,160	0/0:1,0:1:3:0,3,32	0/0:6,0:6:18:0,18,187	0/0:3,0:3:9:0,9,97	0/0:5,0:5:15:0,15,162	./.:.:.:.:.	0/0:4,0:4:12:0,12,129	0/0:9,0:9:24:0,24,269	0/0:2,0:2:6:0,6,67	0/0:13,0:13:39:0,39,418	1/1:0,1:1:3:31,3,0	1/1:0,3:3:9:90,9,0	1/1:0,9:9:27:291,27,0	0/0:4,0:4:12:0,12,126	0/0:5,0:5:15:0,15,151	1/1:0,1:1:3:32,3,0	1/1:0,6:6:18:183,18,0	0/0:4,0:4:12:0,12,134	1/1:0,4:4:12:126,12,0	0/0:4,0:4:12:0,12,125	0/0:3,0:3:9:0,9,94	0/0:3,0:3:6:0,6,64	0/0:3,0:3:9:0,9,95	0/0:6,0:6:18:0,18,190	0/0:3,0:3:9:0,9,102	0/0:2,0:2:6:0,6,63	0/0:5,0:5:12:0,12,138	0/0:4,0:4:12:0,12,130	0/0:3,0:3:9:0,9,95	0/0:4,0:4:12:0,12,127	0/0:2,0:2:6:0,6,61	0/0:4,0:4:12:0,12,132	0/0:3,0:3:9:0,9,94	0/0:9,0:9:27:0,27,295	0/0:3,0:3:9:0,9,95	0/0:2,0:2:6:0,6,67	1/1:0,9:9:27:285,27,0	0/0:2,0:2:6:0,6,59	1/1:0,6:6:18:185,18,0	1/1:0,2:2:6:65,6,0	1/1:0,2:2:6:59,6,0	0/0:9,0:9:27:0,27,291	1/1:0,12:12:33:362,33,0	1/1:0,3:3:9:96,9,0	0/0:3,0:3:9:0,9,93	1/1:0,1:1:3:32,3,0	1/1:0,5:5:15:161,15,0	0/0:2,0:2:6:0,6,61	1/1:0,2:2:6:64,6,0	0/0:4,0:4:12:0,12,128	0/0:5,0:5:15:0,15,162	1/1:0,6:6:18:184,18,0	1/1:0,5:5:15:152,15,0	0/0:2,0:2:6:0,6,65	0/0:8,0:8:18:0,18,217	0/0:2,0:2:6:0,6,61	0/0:3,0:3:9:0,9,92	0/0:6,0:6:18:0,18,191	0/0:1,0:1:3:0,3,32	0/0:1,0:1:3:0,3,34	0/0:3,0:3:6:0,6,75	0/0:1,0:1:3:0,3,32	0/0:4,0:4:12:0,12,128	1/1:0,7:7:21:211,21,0	1/1:0,7:7:21:222,21,0	1/1:0,5:5:15:160,15,0	1/1:0,2:2:6:67,6,0	0/0:6,0:6:18:0,18,189	0/0:4,0:4:12:0,12,132	0/0:1,0:1:3:0,3,32	0/0:4,0:4:12:0,12,126	0/0:5,0:5:15:0,15,162	0/0:5,0:5:15:0,15,159	0/0:3,0:3:9:0,9,96	0/0:6,0:6:18:0,18,188	0/0:6,0:6:18:0,18,185	0/0:5,0:5:15:0,15,163	0/0:2,0:2:6:0,6,67	0/0:8,0:8:24:0,24,252	0/0:2,0:2:3:0,3,32	0/0:3,0:3:6:0,6,76	0/0:4,0:4:6:0,6,89	0/0:6,0:6:9:0,9,134	0/0:4,0:4:6:0,6,76	0/0:3,0:3:6:0,6,75	0/0:4,0:4:6:0,6,89	0/0:24,0:24:72:0,72,813
chr0	191406141	.	A	C	1548.75	.	AC=19;AF=0.074;AN=258;BaseQRankSum=-1.352;DP=852;Dels=0.00;FS=0.000;HaplotypeScore=0.1030;InbreedingCoeff=0.4856;MLEAC=17;MLEAF=0.066;MQ=59.69;MQ0=0;MQRankSum=0.740;QD=24.58;ReadPosRankSum=-0.671	GT:AD:DP:GQ:PL	0/0:46,0:46:99:0,138,1495	0/0:12,0:12:36:0,36,382	0/0:18,0:18:42:0,42,498	0/0:35,0:35:99:0,105,1090	0/0:7,0:7:21:0,21,216	0/0:4,0:4:12:0,12,126	0/0:14,0:14:39:0,39,421	0/0:5,0:5:15:0,15,160	0/0:4,0:4:12:0,12,130	0/0:18,0:18:54:0,54,551	0/0:1,0:1:3:0,3,32	0/0:8,0:8:24:0,24,245	1/1:0,12:12:36:360,36,0	0/0:1,0:1:3:0,3,33	0/0:9,0:9:24:0,24,249	0/0:14,0:14:39:0,39,418	0/0:21,0:21:60:0,60,615	0/0:5,0:5:15:0,15,160	0/0:11,0:11:30:0,30,324	0/0:5,0:5:15:0,15,150	0/0:1,0:1:3:0,3,32	0/0:15,0:15:42:0,42,434	0/0:10,0:10:30:0,30,313	0/0:14,0:14:42:0,42,448	1/1:0,4:4:12:130,12,0	0/0:10,0:10:30:0,30,317	0/0:16,0:16:45:0,45,469	0/0:3,0:3:9:0,9,91	0/0:5,0:5:15:0,15,161	0/0:13,0:13:39:0,39,398	0/0:6,0:6:18:0,18,191	0/0:5,0:5:15:0,15,153	1/1:0,16:16:45:473,45,0	0/0:1,0:1:3:0,3,32	0/0:15,0:15:42:0,42,460	0/0:5,0:5:15:0,15,157	0/0:21,0:21:57:0,57,605	0/0:15,0:15:42:0,42,436	0/0:17,0:17:48:0,48,503	0/0:1,0:1:3:0,3,32	0/0:3,0:3:9:0,9,97	0/0:14,0:14:42:0,42,437	0/0:12,0:12:36:0,36,361	0/0:10,0:10:30:0,30,310	0/0:10,0:10:30:0,30,306	0/0:17,0:17:45:0,45,505	0/0:8,0:8:24:0,24,246	0/0:4,0:4:9:0,9,98	0/0:5,0:5:15:0,15,159	0/0:5,0:5:15:0,15,149	./.:.:.:.:.	0/0:2,0:2:6:0,6,61	0/0:7,0:7:21:0,21,221	0/0:1,0:1:3:0,3,32	0/0:6,0:6:18:0,18,192	0/0:5,0:5:15:0,15,154	0/0:1,0:1:3:0,3,32	0/0:6,0:6:18:0,18,184	0/0:5,0:5:15:0,15,155	0/0:4,0:4:12:0,12,123	0/0:3,0:3:9:0,9,92	0/0:1,0:1:3:0,3,32	0/0:8,0:8:18:0,18,215	0/0:2,0:2:6:0,6,63	0/0:1,0:1:3:0,3,31	0/0:1,0:1:3:0,3,33	0/0:5,0:5:15:0,15,158	0/0:3,0:3:9:0,9,92	0/0:1,0:1:3:0,3,31	0/0:6,0:6:15:0,15,149	0/0:2,0:2:6:0,6,59	./.:.:.:.:.	./.:.:.:.:.	0/1:3,3:6:71:71,0,81	1/1:0,6:6:18:185,18,0	0/0:2,0:2:6:0,6,59	0/0:2,0:2:6:0,6,62	0/0:2,0:2:6:0,6,59	0/0:2,0:2:6:0,6,63	0/0:3,0:3:9:0,9,93	0/0:2,0:2:6:0,6,61	0/0:3,0:3:9:0,9,98	0/0:6,0:6:18:0,18,193	0/0:9,0:9:21:0,21,236	0/0:5,0:5:15:0,15,155	1/1:0,5:5:15:156,15,0	0/0:4,0:4:12:0,12,128	0/0:5,0:5:12:0,12,120	0/0:10,0:10:21:0,21,256	0/0:1,0:1:3:0,3,32	./.:.:.:.:.	1/1:0,2:2:6:59,6,0	0/0:4,0:4:12:0,12,122	0/0:1,0:1:3:0,3,32	0/0:2,0:2:6:0,6,63	./.:.:.:.:.	0/0:3,0:3:9:0,9,96	1/1:0,2:2:6:61,6,0	0/0:1,0:1:3:0,3,32	0/0:1,0:1:3:0,3,30	0/0:9,0:9:27:0,27,290	0/0:2,0:2:6:0,6,59	0/0:2,0:2:6:0,6,63	0/0:1,0:1:3:0,3,30	0/0:1,0:1:3:0,3,31	0/0:5,0:5:15:0,15,156	0/0:9,0:9:27:0,27,287	0/0:1,0:1:3:0,3,32	0/0:5,0:5:15:0,15,150	0/0:3,0:3:9:0,9,94	0/0:3,0:3:9:0,9,92	0/0:5,0:5:15:0,15,155	0/0:6,0:6:18:0,18,184	0/0:6,0:6:18:0,18,189	0/0:2,0:2:6:0,6,64	0/0:6,0:6:18:0,18,184	0/0:1,0:1:3:0,3,32	0/0:7,0:7:21:0,21,217	0/0:2,0:2:6:0,6,59	0/0:3,0:3:9:0,9,92	1/1:0,3:3:9:94,9,0	0/0:4,0:4:12:0,12,130	0/0:4,0:4:12:0,12,117	0/0:5,0:5:15:0,15,157	0/0:3,0:3:9:0,9,91	0/0:4,0:4:12:0,12,120	0/0:4,0:4:12:0,12,124	1/1:0,7:7:21:219,21,0	0/0:3,0:3:9:0,9,94	0/0:2,0:2:3:0,3,45	0/0:6,0:6:9:0,9,134	./.:.:.:.:.	./.:.:.:.:.	./.:.:.:.:.	0/0:7,0:7:12:0,12,166	0/0:6,0:6:12:0,12,152	0/0:25,0:25:75:0,75,858
chr0	191406195	.	C	G	4845.74	.	AC=61;AF=0.236;AN=258;BaseQRankSum=-2.116;DP=906;Dels=0.00;FS=7.449;HaplotypeScore=0.0501;InbreedingCoeff=0.6574;MLEAC=56;MLEAF=0.217;MQ=59.77;MQ0=0;MQRankSum=0.069;QD=24.35;ReadPosRankSum=-0.463	GT:AD:DP:GQ:PL	0/0:57,0:57:99:0,171,1870	0/0:18,0:18:54:0,54,573	0/0:18,0:18:48:0,48,532	1/1:0,42:42:99:1298,126,0	0/0:7,0:7:21:0,21,218	1/1:0,2:2:6:67,6,0	0/0:17,0:17:42:0,42,452	0/0:4,0:4:12:0,12,128	1/1:0,3:3:9:97,9,0	0/0:18,0:18:51:0,51,555	0/0:2,0:2:6:0,6,59	0/0:11,0:11:33:0,33,350	0/0:16,0:16:48:0,48,506	0/0:1,0:1:3:0,3,35	0/0:11,0:11:27:0,27,302	0/0:14,0:14:42:0,42,435	0/0:22,0:22:63:0,63,680	0/0:2,0:2:6:0,6,68	0/0:9,0:9:27:0,27,278	1/1:0,7:7:21:215,21,0	0/0:4,0:4:12:0,12,122	0/0:16,0:16:45:0,45,495	1/1:0,10:10:27:296,27,0	0/1:7,7:14:99:182,0,180	0/0:3,0:3:9:0,9,96	0/0:15,0:15:42:0,42,445	0/0:15,0:15:36:0,36,399	0/0:4,0:4:12:0,12,118	0/1:2,2:4:48:48,0,57	0/0:21,0:21:63:0,63,645	0/0:2,0:2:6:0,6,61	0/0:3,0:3:9:0,9,96	0/0:19,0:19:54:0,54,554	0/0:1,0:1:3:0,3,32	0/0:9,0:9:27:0,27,291	0/0:6,0:6:18:0,18,191	0/0:31,0:31:93:0,93,968	0/0:15,0:15:45:0,45,462	0/0:18,1:19:54:0,54,567	0/0:4,0:4:12:0,12,127	0/0:2,0:2:6:0,6,65	1/1:0,12:12:36:361,36,0	0/0:14,0:14:42:0,42,436	1/1:0,10:10:30:312,30,0	0/0:15,0:15:45:0,45,473	0/0:19,0:19:54:0,54,582	0/0:5,0:5:15:0,15,162	0/1:6,2:8:13:13,0,174	0/0:4,0:4:9:0,9,93	0/0:5,0:5:15:0,15,158	./.:.:.:.:.	1/1:0,5:5:15:156,15,0	0/0:2,0:2:6:0,6,62	1/1:0,1:1:3:31,3,0	1/1:0,3:3:9:89,9,0	0/0:3,0:3:9:0,9,89	0/0:1,0:1:3:0,3,30	0/0:6,0:6:18:0,18,189	1/1:0,5:5:15:155,15,0	1/1:0,1:1:3:32,3,0	0/0:3,0:3:9:0,9,89	0/0:1,0:1:3:0,3,31	0/0:6,0:6:18:0,18,184	1/1:0,3:3:9:95,9,0	1/1:0,2:2:6:65,6,0	./.:.:.:.:.	0/0:5,0:5:15:0,15,161	0/0:4,0:4:12:0,12,126	0/0:4,0:4:12:0,12,129	1/1:0,5:5:15:144,15,0	0/0:2,0:2:6:0,6,63	./.:.:.:.:.	./.:.:.:.:.	0/1:3,2:5:48:48,0,80	0/0:8,0:8:24:0,24,246	0/0:2,0:2:6:0,6,63	0/0:3,0:3:9:0,9,94	0/0:1,0:1:3:0,3,32	0/0:2,0:2:6:0,6,63	0/0:4,0:4:12:0,12,120	1/1:0,2:2:6:69,6,0	0/0:6,0:6:18:0,18,187	0/0:3,0:3:9:0,9,97	0/0:11,0:11:30:0,30,332	1/1:0,8:8:24:233,24,0	0/0:6,0:6:18:0,18,192	0/0:3,0:3:9:0,9,97	1/1:0,2:2:6:63,6,0	0/0:8,0:8:21:0,21,237	0/1:2,1:3:22:22,0,51	0/0:3,0:3:9:0,9,97	0/0:3,0:3:9:0,9,99	0/0:4,0:4:12:0,12,127	0/0:1,0:1:3:0,3,30	1/1:0,2:2:6:61,6,0	0/0:4,0:4:12:0,12,122	0/0:3,0:3:9:0,9,96	0/0:2,0:2:6:0,6,62	0/0:2,0:2:6:0,6,69	0/0:1,0:1:3:0,3,30	0/0:6,0:6:18:0,18,193	0/0:2,0:2:6:0,6,61	./.:.:.:.:.	1/1:0,2:2:6:65,6,0	./.:.:.:.:.	1/1:0,2:2:6:60,6,0	0/0:5,0:5:15:0,15,151	0/0:2,0:2:6:0,6,58	0/0:3,0:3:9:0,9,88	0/0:4,0:4:12:0,12,126	1/1:0,3:3:9:92,9,0	0/0:3,0:3:9:0,9,89	1/1:0,5:5:15:152,15,0	0/0:5,0:5:15:0,15,157	0/0:4,0:4:12:0,12,128	0/0:6,0:6:18:0,18,189	0/0:1,0:1:3:0,3,31	1/1:0,11:11:33:332,33,0	0/0:2,0:2:6:0,6,65	1/1:0,2:2:6:61,6,0	0/0:4,0:4:12:0,12,135	0/0:5,0:5:15:0,15,158	1/1:0,6:6:15:168,15,0	1/1:0,3:3:9:92,9,0	0/0:4,0:4:12:0,12,124	1/1:0,6:6:18:185,18,0	0/0:6,0:6:18:0,18,185	0/0:4,0:4:12:0,12,124	0/0:3,0:3:9:0,9,95	0/0:2,0:2:3:0,3,29	0/0:6,0:6:9:0,9,134	./.:.:.:.:.	0/0:2,0:2:3:0,3,45	./.:.:.:.:.	0/0:9,0:9:15:0,15,209	0/0:4,0:4:6:0,6,77	0/0:20,0:20:60:0,60,657
chr0	191406337	.	A	G	5213.6	.	AC=58;AF=0.220;AN=264;BaseQRankSum=4.232;DP=855;Dels=0.00;FS=1.341;HaplotypeScore=0.0636;InbreedingCoeff=0.6464;MLEAC=55;MLEAF=0.208;MQ=59.44;MQ0=0;MQRankSum=0.524;QD=26.60;ReadPosRankSum=0.035	GT:AD:DP:GQ:PL	0/0:56,0:56:99:0,168,1789	0/0:20,0:20:60:0,60,624	0/0:10,0:10:30:0,30,306	1/1:0,30:30:87:917,87,0	0/0:15,0:15:45:0,45,461	1/1:0,8:8:21:225,21,0	0/0:9,0:9:27:0,27,276	0/0:1,0:1:3:0,3,32	./.:.:.:.:.	0/0:21,0:21:63:0,63,643	0/0:2,0:2:6:0,6,65	0/0:14,0:14:39:0,39,413	0/0:10,0:10:30:0,30,304	0/0:1,0:1:3:0,3,33	0/0:8,0:8:24:0,24,243	0/0:10,0:10:27:0,27,279	0/0:21,0:21:57:0,57,618	0/0:5,0:5:15:0,15,159	0/0:6,0:6:18:0,18,180	1/1:0,4:4:9:107,9,0	0/0:6,0:6:18:0,18,195	0/0:11,0:11:30:0,30,301	1/1:0,15:15:42:459,42,0	0/1:5,5:10:99:123,0,125	0/0:2,0:2:6:0,6,64	0/0:16,0:16:45:0,45,475	0/0:15,0:15:42:0,42,444	0/0:1,0:1:3:0,3,31	0/0:4,0:4:12:0,12,132	0/0:25,0:25:75:0,75,765	0/0:8,0:8:24:0,24,246	0/0:2,0:2:6:0,6,63	0/0:12,0:12:36:0,36,378	0/0:2,0:2:6:0,6,65	0/0:6,0:6:18:0,18,186	0/0:7,0:7:21:0,21,207	0/0:7,0:7:21:0,21,215	0/0:10,0:10:30:0,30,306	0/0:11,0:11:33:0,33,319	0/0:1,0:1:3:0,3,32	0/0:3,0:3:9:0,9,83	1/1:0,14:14:42:465,42,0	0/0:17,0:17:48:0,48,491	1/1:0,15:15:39:436,39,0	0/0:17,0:17:48:0,48,499	0/0:14,0:14:39:0,39,418	0/0:8,0:8:24:0,24,239	0/0:1,0:1:3:0,3,32	0/0:1,0:1:3:0,3,30	0/0:8,0:8:24:0,24,245	0/0:3,0:3:9:0,9,94	1/1:0,2:2:6:62,6,0	0/0:11,0:11:33:0,33,346	1/1:0,5:5:15:159,15,0	1/1:0,10:10:30:318,30,0	0/0:3,0:3:9:0,9,94	0/0:2,0:2:6:0,6,58	0/0:5,0:5:15:0,15,152	1/1:0,2:2:6:64,6,0	1/1:0,6:6:18:185,18,0	0/0:2,0:2:6:0,6,59	0/0:1,0:1:3:0,3,32	0/0:3,0:3:9:0,9,95	1/1:0,4:4:12:126,12,0	1/1:0,3:3:9:95,9,0	0/0:7,0:7:21:0,21,219	0/0:8,0:8:24:0,24,256	0/0:2,0:2:6:0,6,59	0/0:3,0:3:9:0,9,95	1/1:0,3:3:9:96,9,0	0/0:2,0:2:6:0,6,60	0/0:4,0:4:12:0,12,127	./.:.:.:.:.	0/1:2,2:4:47:53,0,47	0/0:4,0:4:12:0,12,124	0/0:3,0:3:9:0,9,95	0/0:3,0:3:9:0,9,92	0/0:1,0:1:3:0,3,30	0/0:1,0:1:3:0,3,32	0/0:5,0:5:12:0,12,135	1/1:0,2:2:6:61,6,0	0/0:1,0:1:3:0,3,32	0/0:3,0:3:9:0,9,97	0/0:4,0:4:12:0,12,124	1/1:0,1:1:3:30,3,0	0/0:9,0:9:27:0,27,287	0/0:2,0:2:6:0,6,63	0/1:1,5:6:12:144,0,12	0/0:8,0:8:24:0,24,236	0/0:5,0:5:15:0,15,160	0/0:3,0:3:9:0,9,89	0/0:2,0:2:6:0,6,63	0/0:2,0:2:6:0,6,59	0/0:1,0:1:3:0,3,31	1/1:0,3:3:9:95,9,0	0/0:3,0:3:6:0,6,63	0/0:3,0:3:9:0,9,84	0/0:2,0:2:6:0,6,65	0/0:3,0:3:9:0,9,92	0/0:3,0:3:6:0,6,62	0/0:6,0:6:18:0,18,184	0/0:3,0:3:9:0,9,94	./.:.:.:.:.	1/1:0,1:1:3:32,3,0	1/1:0,1:1:3:32,3,0	1/1:0,6:6:18:190,18,0	0/0:9,0:9:27:0,27,278	0/0:6,0:6:18:0,18,184	0/0:3,0:3:9:0,9,95	0/0:2,0:2:6:0,6,61	0/1:1,3:4:20:83,0,20	0/0:3,0:3:9:0,9,95	1/1:0,6:6:18:187,18,0	0/0:2,0:2:6:0,6,64	0/0:5,0:5:15:0,15,156	0/0:2,0:2:6:0,6,61	0/0:1,0:1:3:0,3,29	1/1:0,6:6:18:195,18,0	0/0:6,0:6:18:0,18,178	1/1:0,3:3:9:98,9,0	1/1:0,1:1:3:33,3,0	0/0:3,0:3:9:0,9,87	1/1:0,9:9:27:289,27,0	1/1:0,9:9:24:266,24,0	0/0:9,0:9:27:0,27,272	1/1:0,3:3:9:96,9,0	0/0:6,0:7:18:0,18,187	0/0:4,0:4:12:0,12,120	0/0:5,0:5:15:0,15,159	0/0:2,0:2:3:0,3,45	0/0:3,0:3:6:0,6,71	./.:.:.:.:.	0/0:2,0:2:3:0,3,45	0/0:6,0:6:12:0,12,152	0/0:4,0:4:9:0,9,108	./.:.:.:.:.	0/0:15,0:15:45:0,45,501
chr0	191407398	.	T	G	4814.72	.	AC=68;AF=0.276;AN=246;BaseQRankSum=0.064;DP=796;Dels=0.00;FS=8.441;HaplotypeScore=0.0355;InbreedingCoeff=0.7486;MLEAC=61;MLEAF=0.248;MQ=59.81;MQ0=0;MQRankSum=0.037;QD=27.36;ReadPosRankSum=-0.992	GT:AD:DP:GQ:PL	0/0:55,0:55:99:0,165,1735	0/0:18,0:18:51:0,51,547	0/0:9,0:9:24:0,24,267	0/0:36,0:36:99:0,102,1082	1/1:0,14:14:39:421,39,0	0/0:13,0:13:36:0,36,388	0/0:9,0:9:27:0,27,283	1/1:0,4:4:12:130,12,0	0/0:3,0:3:9:0,9,96	0/0:13,0:13:39:0,39,403	0/0:2,0:2:6:0,6,63	0/0:14,0:14:39:0,39,422	0/0:9,0:9:27:0,27,280	./.:.:.:.:.	1/1:0,8:8:24:253,24,0	1/1:0,18:18:54:556,54,0	1/1:0,15:15:45:469,45,0	0/1:1,1:2:26:26,0,26	0/0:3,0:3:9:0,9,86	0/0:2,0:2:6:0,6,61	0/0:1,0:1:3:0,3,33	0/0:6,0:6:15:0,15,165	0/0:16,0:16:45:0,45,481	0/0:9,0:9:27:0,27,274	0/0:1,0:1:3:0,3,32	0/0:19,0:19:54:0,54,564	0/0:22,0:22:66:0,66,663	1/1:0,5:5:15:162,15,0	1/1:0,2:2:6:63,6,0	1/1:0,19:19:57:583,57,0	1/1:0,5:5:15:162,15,0	./.:.:.:.:.	0/0:9,0:9:27:0,27,277	0/1:2,4:6:47:111,0,47	0/0:12,0:12:36:0,36,373	0/0:2,0:2:6:0,6,63	0/0:12,0:12:36:0,36,378	0/0:6,0:6:18:0,18,184	1/1:0,7:7:21:220,21,0	0/0:4,0:4:12:0,12,134	1/1:0,2:2:6:61,6,0	0/0:4,0:4:12:0,12,131	0/0:8,0:8:24:0,24,252	0/0:17,0:17:48:0,48,523	0/0:12,0:12:36:0,36,383	0/0:12,0:12:36:0,36,366	0/0:9,0:9:27:0,27,287	0/0:5,0:5:15:0,15,163	1/1:0,2:2:6:63,6,0	1/1:0,6:6:18:182,18,0	./.:.:.:.:.	0/0:5,0:5:15:0,15,158	0/0:5,0:5:15:0,15,155	0/0:2,0:2:6:0,6,61	0/0:3,0:3:9:0,9,95	1/1:0,3:3:9:92,9,0	0/0:5,0:5:15:0,15,155	0/0:3,0:3:9:0,9,89	./.:.:.:.:.	0/0:6,0:6:18:0,18,187	1/1:0,2:2:6:64,6,0	1/1:0,3:3:9:97,9,0	1/1:0,5:5:15:163,15,0	0/0:4,0:4:12:0,12,126	0/0:4,0:4:12:0,12,119	1/1:0,4:4:12:122,12,0	1/1:0,3:3:6:79,6,0	0/0:4,0:4:12:0,12,122	1/1:0,3:3:9:96,9,0	0/0:1,0:1:3:0,3,29	./.:.:.:.:.	./.:.:.:.:.	0/0:4,0:4:12:0,12,124	0/0:3,0:3:9:0,9,89	./.:.:.:.:.	./.:.:.:.:.	0/0:4,0:4:12:0,12,111	0/0:5,0:5:15:0,15,157	./.:.:.:.:.	0/0:4,0:4:9:0,9,110	0/0:4,0:4:12:0,12,130	0/0:1,0:1:3:0,3,32	0/0:6,0:6:18:0,18,197	0/0:7,0:7:21:0,21,214	0/0:3,0:3:9:0,9,93	0/0:3,0:3:9:0,9,101	./.:.:.:.:.	0/0:3,0:3:9:0,9,95	1/1:0,1:1:3:31,3,0	1/1:0,3:3:9:97,9,0	1/1:0,1:1:3:34,3,0	0/0:3,0:3:9:0,9,90	1/1:0,6:6:18:189,18,0	1/1:0,2:2:6:63,6,0	0/0:2,0:2:6:0,6,63	1/1:0,5:5:15:154,15,0	1/1:0,2:2:6:66,6,0	0/0:1,0:1:3:0,3,31	1/1:0,1:1:3:29,3,0	0/0:3,0:3:9:0,9,91	0/0:5,0:5:15:0,15,159	1/1:0,1:1:3:32,3,0	./.:.:.:.:.	0/0:2,0:2:6:0,6,59	0/0:3,0:3:9:0,9,92	0/0:3,0:3:9:0,9,93	0/0:2,0:2:6:0,6,69	0/0:6,0:6:18:0,18,186	0/0:3,0:3:9:0,9,98	0/0:2,0:2:6:0,6,63	0/0:5,0:5:15:0,15,153	0/0:3,0:3:9:0,9,98	0/0:3,0:3:9:0,9,94	1/1:0,2:2:6:61,6,0	1/1:0,3:3:9:95,9,0	1/1:0,6:6:18:186,18,0	1/1:0,5:5:12:138,12,0	0/0:6,0:6:18:0,18,184	0/0:3,0:3:9:0,9,90	0/0:4,0:4:12:0,12,128	0/0:6,0:6:18:0,18,188	0/0:5,0:5:15:0,15,153	0/0:6,0:6:18:0,18,185	0/0:4,0:4:12:0,12,128	0/0:3,0:3:9:0,9,94	0/0:6,0:6:18:0,18,184	./.:.:.:.:.	0/0:6,0:6:18:0,18,186	0/0:6,0:6:18:0,18,193	0/0:8,0:8:15:0,15,199	./.:.:.:.:.	0/0:4,0:4:6:0,6,89	0/0:6,0:6:12:0,12,152	0/0:9,0:9:21:0,21,246	./.:.:.:.:.	0/0:3,0:3:6:0,6,76	0/0:28,0:28:84:0,84,962
chr0	191408404	.	A	G	1570.67	.	AC=28;AF=0.107;AN=262;BaseQRankSum=2.318;DP=778;Dels=0.00;FS=0.985;HaplotypeScore=0.0417;InbreedingCoeff=0.5935;MLEAC=23;MLEAF=0.088;MQ=59.64;MQ0=0;MQRankSum=1.058;QD=23.80;ReadPosRankSum=-0.085	GT:AD:DP:GQ:PL	0/0:46,0:46:99:0,138,1407	1/1:0,4:4:9:105,9,0	0/0:21,0:21:63:0,63,619	0/0:21,0:21:63:0,63,632	0/0:12,0:12:36:0,36,370	0/0:10,0:10:27:0,27,286	0/0:6,0:6:15:0,15,168	0/0:3,0:3:9:0,9,96	0/0:1,0:1:3:0,3,32	0/0:12,0:12:36:0,36,356	0/0:4,0:4:12:0,12,119	0/0:17,0:17:48:0,48,505	0/0:10,0:10:30:0,30,305	0/0:2,0:2:6:0,6,63	0/0:13,0:13:39:0,39,399	0/0:12,0:12:36:0,36,365	0/0:14,0:14:39:0,39,407	0/0:1,0:1:3:0,3,32	1/1:0,4:4:12:122,12,0	0/0:5,0:5:15:0,15,154	1/1:0,3:3:9:96,9,0	1/1:0,12:12:30:336,30,0	0/0:13,0:13:36:0,36,383	0/0:17,0:17:48:0,48,499	./.:.:.:.:.	0/0:14,0:14:39:0,39,403	0/0:8,0:8:24:0,24,235	0/0:2,0:2:6:0,6,63	0/0:2,0:2:6:0,6,64	0/0:11,0:11:24:0,24,288	0/0:6,0:6:18:0,18,178	0/0:2,0:2:6:0,6,61	0/0:17,0:17:39:0,39,447	0/0:5,0:5:15:0,15,150	1/1:0,10:10:27:277,27,0	0/0:3,0:3:9:0,9,88	1/1:0,8:8:24:249,24,0	0/0:7,0:7:21:0,21,210	0/0:11,0:11:33:0,33,323	0/0:5,0:5:15:0,15,157	0/0:5,0:5:15:0,15,152	0/0:9,0:9:24:0,24,259	0/0:6,0:6:18:0,18,178	0/0:19,0:19:57:0,57,563	0/0:16,0:16:48:0,48,475	0/0:12,0:12:36:0,36,358	0/0:10,0:10:30:0,30,307	0/0:1,0:1:3:0,3,32	0/0:4,0:4:12:0,12,118	0/0:4,0:4:12:0,12,126	0/0:2,0:2:6:0,6,59	0/0:2,0:2:6:0,6,65	0/0:3,0:3:9:0,9,87	0/0:2,0:2:6:0,6,57	0/0:3,0:3:9:0,9,91	0/0:5,0:5:15:0,15,154	0/0:4,0:4:12:0,12,116	0/0:7,0:7:21:0,21,212	0/0:1,0:1:3:0,3,31	0/0:5,0:5:15:0,15,149	0/0:1,0:1:3:0,3,29	0/0:5,0:5:15:0,15,147	0/0:10,0:10:30:0,30,302	0/0:4,0:4:12:0,12,120	0/0:5,0:5:15:0,15,154	0/0:4,0:4:9:0,9,104	0/0:2,0:2:6:0,6,59	0/0:5,0:5:15:0,15,153	0/0:2,0:2:6:0,6,58	0/0:5,0:5:15:0,15,142	1/1:0,2:2:6:60,6,0	1/1:0,1:1:3:32,3,0	0/0:1,0:1:3:0,3,29	0/0:4,0:4:12:0,12,118	0/0:4,0:4:12:0,12,118	0/0:2,0:2:6:0,6,58	0/0:2,0:2:6:0,6,57	./.:.:.:.:.	./.:.:.:.:.	1/1:0,3:3:9:87,9,0	0/0:2,0:2:6:0,6,59	0/0:1,0:1:3:0,3,30	0/0:6,0:6:18:0,18,184	1/1:0,4:4:9:108,9,0	0/0:4,0:4:12:0,12,117	0/0:5,0:5:15:0,15,160	0/0:1,0:1:3:0,3,32	0/0:5,0:5:15:0,15,152	0/0:4,0:4:12:0,12,118	0/0:4,0:4:12:0,12,117	0/0:3,0:3:9:0,9,88	0/0:3,0:3:9:0,9,89	0/0:3,0:3:9:0,9,93	0/0:1,0:1:3:0,3,32	0/0:5,0:5:15:0,15,157	0/0:2,0:2:6:0,6,62	0/0:5,0:5:15:0,15,153	0/0:1,0:1:3:0,3,30	0/0:3,0:3:9:0,9,87	0/0:2,0:2:6:0,6,62	0/0:4,0:4:12:0,12,122	0/0:3,0:3:9:0,9,93	0/0:1,0:1:3:0,3,30	0/0:4,0:4:12:0,12,118	0/0:1,0:1:3:0,3,29	0/0:3,0:3:9:0,9,90	1/1:0,3:3:9:93,9,0	1/1:0,3:3:9:89,9,0	0/0:6,0:6:18:0,18,192	0/0:7,0:7:15:0,15,179	0/0:5,0:5:15:0,15,150	0/0:6,0:6:18:0,18,192	0/0:6,0:6:18:0,18,172	0/0:3,0:3:9:0,9,88	0/0:2,0:2:6:0,6,60	0/0:3,0:3:9:0,9,96	0/0:3,0:3:9:0,9,90	0/0:5,0:5:15:0,15,147	1/1:0,5:5:15:149,15,0	0/0:2,0:2:6:0,6,57	0/0:4,0:4:9:0,9,105	0/0:7,0:7:21:0,21,205	0/0:4,0:4:12:0,12,118	0/0:2,0:2:6:0,6,61	0/0:4,0:4:12:0,12,120	0/0:6,0:6:18:0,18,181	0/0:7,0:7:21:0,21,213	0/0:3,0:3:9:0,9,91	1/1:0,4:4:9:91,9,0	./.:.:.:.:.	0/0:2,0:2:3:0,3,30	0/0:2,0:2:3:0,3,45	0/0:4,0:4:6:0,6,89	0/0:2,0:2:3:0,3,45	./.:.:.:.:.	./.:.:.:.:.	0/0:32,0:32:96:0,96,1070
chr0	191409044	.	T	C	13936.5	.	AC=179;AF=0.728;AN=246;BaseQRankSum=-6.157;DP=693;Dels=0.00;FS=3.180;HaplotypeScore=0.2904;InbreedingCoeff=0.6568;MLEAC=184;MLEAF=0.748;MQ=59.80;MQ0=0;MQRankSum=0.477;QD=27.49;ReadPosRankSum=0.197	GT:AD:DP:GQ:PL	1/1:0,36:36:99:1101,108,0	1/1:0,13:13:39:385,39,0	1/1:0,14:14:42:435,42,0	0/0:29,0:29:75:0,75,831	1/1:0,10:10:30:299,30,0	0/0:1,0:1:3:0,3,32	1/1:0,14:14:36:385,36,0	1/1:0,4:4:12:117,12,0	0/0:2,0:2:6:0,6,65	1/1:0,8:8:24:242,24,0	1/1:0,3:3:9:87,9,0	1/1:0,9:9:24:255,24,0	1/1:0,7:7:21:214,21,0	./.:.:.:.:.	1/1:0,9:9:27:282,27,0	1/1:0,11:11:33:326,33,0	1/1:0,13:13:39:395,39,0	1/1:0,1:1:3:31,3,0	1/1:0,8:8:24:232,24,0	0/0:3,0:3:9:0,9,92	1/1:0,4:4:12:124,12,0	1/1:0,10:10:24:267,24,0	0/0:11,0:11:33:0,33,340	0/1:8,12:20:99:289,0,201	1/1:0,2:2:6:64,6,0	1/1:0,17:17:45:484,45,0	1/1:0,7:7:21:211,21,0	1/1:0,4:4:12:136,12,0	1/1:0,2:2:6:65,6,0	1/1:0,7:7:21:208,21,0	1/1:0,4:4:12:120,12,0	1/1:0,1:1:3:33,3,0	1/1:0,13:13:33:367,33,0	1/1:0,4:4:12:116,12,0	1/1:0,10:10:30:309,30,0	1/1:0,2:2:6:68,6,0	1/1:0,13:13:36:372,36,0	1/1:0,8:8:21:222,21,0	1/1:0,8:8:21:227,21,0	1/1:0,3:3:9:92,9,0	1/1:0,4:4:12:105,12,0	0/0:4,0:4:12:0,12,122	1/1:0,10:10:30:295,30,0	0/0:17,0:17:42:0,42,473	1/1:0,15:15:45:444,45,0	0/0:16,0:16:45:0,45,479	1/1:0,7:7:18:198,18,0	1/1:0,4:4:12:126,12,0	1/1:0,2:2:3:45,3,0	1/1:0,2:2:6:60,6,0	1/1:0,2:2:6:59,6,0	0/0:2,0:2:6:0,6,61	1/1:0,2:2:6:61,6,0	0/0:2,0:2:6:0,6,60	0/0:4,0:4:12:0,12,126	1/1:0,1:1:3:30,3,0	1/1:0,3:3:9:91,9,0	1/1:0,5:5:15:156,15,0	0/0:2,0:2:6:0,6,63	0/0:3,0:3:9:0,9,93	1/1:0,3:3:9:87,9,0	1/1:0,1:1:3:29,3,0	1/1:0,12:12:30:324,30,0	0/0:5,0:5:9:0,9,119	./.:.:.:.:.	1/1:0,5:5:15:153,15,0	1/1:0,4:4:12:120,12,0	1/1:0,3:3:9:90,9,0	1/1:0,1:1:3:34,3,0	0/0:1,0:1:3:0,3,22	0/1:1,2:3:23:50,0,23	./.:.:.:.:.	./.:.:.:.:.	0/0:1,0:1:3:0,3,32	1/1:0,4:4:12:115,12,0	1/1:0,3:3:9:91,9,0	./.:.:.:.:.	1/1:0,2:2:6:61,6,0	./.:.:.:.:.	1/1:0,1:1:3:32,3,0	0/0:2,0:2:6:0,6,61	1/1:0,5:5:15:153,15,0	1/1:0,3:3:9:90,9,0	./.:.:.:.:.	0/0:3,0:3:9:0,9,95	1/1:0,7:7:21:207,21,0	1/1:0,2:2:6:62,6,0	0/0:6,0:6:18:0,18,184	1/1:0,2:2:6:60,6,0	1/1:0,1:1:3:30,3,0	1/1:0,2:2:6:59,6,0	1/1:0,2:2:6:60,6,0	1/1:0,2:2:3:45,3,0	./.:.:.:.:.	0/0:4,0:4:12:0,12,122	1/1:0,1:1:3:29,3,0	1/1:0,2:2:6:61,6,0	1/1:0,2:2:6:61,6,0	./.:.:.:.:.	1/1:0,1:1:3:29,3,0	1/1:0,3:3:9:95,9,0	1/1:0,4:4:12:124,12,0	1/1:0,6:6:18:184,18,0	0/0:1,0:1:3:0,3,31	0/0:1,0:1:3:0,3,30	0/0:4,1:5:9:0,9,106	1/1:0,6:6:18:182,18,0	1/1:0,3:3:9:91,9,0	./.:.:.:.:.	./.:.:.:.:.	0/1:5,3:8:62:62,0,126	./.:.:.:.:.	0/0:5,0:5:12:0,12,140	1/1:0,3:3:9:92,9,0	1/1:0,4:4:12:118,12,0	1/1:0,4:4:9:103,9,0	1/1:0,4:4:12:119,12,0	0/0:2,0:2:6:0,6,59	1/1:0,3:3:9:89,9,0	0/0:8,0:8:21:0,21,229	1/1:0,1:1:3:30,3,0	1/1:0,2:2:6:59,6,0	0/0:5,0:5:12:0,12,136	0/0:3,0:3:9:0,9,91	1/1:0,10:10:27:280,27,0	0/0:4,0:4:12:0,12,124	1/1:0,7:7:18:193,18,0	1/1:0,2:2:6:59,6,0	1/1:0,3:3:9:94,9,0	1/1:0,2:2:3:45,3,0	1/1:0,1:1:3:31,3,0	0/0:4,0:4:6:0,6,89	0/0:4,0:4:9:0,9,107	1/1:0,1:1:3:31,3,0	./.:.:.:.:.	./.:.:.:.:.	0/0:26,0:26:78:0,78,881
chr0	191410729	.	T	A	1577.07	.	AC=15;AF=0.057;AN=262;BaseQRankSum=0.038;DP=990;Dels=0.00;FS=1.703;HaplotypeScore=0.1172;InbreedingCoeff=0.3324;MLEAC=13;MLEAF=0.050;MQ=59.83;MQ0=1;MQRankSum=1.129;QD=21.03;ReadPosRankSum=-0.395	GT:AD:DP:GQ:PL	0/0:51,0:51:99:0,150,1566	0/0:18,0:18:51:0,51,547	0/0:18,0:18:51:0,51,554	0/0:37,0:37:99:0,111,1139	0/0:16,0:16:48:0,48,495	0/0:13,0:13:39:0,39,398	0/0:18,0:18:48:0,48,519	0/0:4,0:4:12:0,12,124	0/0:3,0:3:9:0,9,91	0/0:19,0:19:57:0,57,594	0/0:2,0:2:6:0,6,63	0/0:20,0:20:57:0,57,605	1/1:0,17:17:51:543,51,0	0/0:1,0:1:3:0,3,34	0/0:21,0:21:63:0,63,646	0/0:21,0:21:63:0,63,669	0/0:19,0:19:48:0,48,539	0/0:3,0:3:9:0,9,94	0/0:6,0:6:18:0,18,185	0/0:11,0:11:30:0,30,315	0/0:2,0:2:6:0,6,67	0/0:25,0:25:66:0,66,730	0/0:24,0:24:72:0,72,734	0/0:25,0:25:72:0,72,763	1/1:0,3:3:9:98,9,0	0/0:19,0:19:57:0,57,597	0/0:6,0:6:18:0,18,189	0/0:5,0:5:15:0,15,164	0/0:4,0:4:12:0,12,126	0/0:20,0:20:57:0,57,597	0/0:7,0:7:21:0,21,228	0/0:4,0:4:12:0,12,121	1/1:0,24:24:72:753,72,0	0/0:2,0:2:6:0,6,61	0/0:19,0:19:57:0,57,590	0/0:5,0:5:15:0,15,167	0/0:16,0:16:45:0,45,494	0/0:17,0:17:51:0,51,531	0/0:15,0:15:45:0,45,459	./.:.:.:.:.	./.:.:.:.:.	0/0:9,0:9:27:0,27,281	0/0:11,0:11:33:0,33,334	0/0:20,0:20:60:0,60,619	0/0:21,0:21:57:0,57,616	0/0:19,0:19:54:0,54,568	0/0:4,0:4:12:0,12,123	0/0:2,0:2:6:0,6,60	0/0:1,0:1:3:0,3,30	0/0:7,0:7:18:0,18,202	0/0:5,0:5:15:0,15,158	0/0:2,0:2:6:0,6,65	0/0:5,0:5:15:0,15,159	0/0:5,0:5:15:0,15,157	0/0:4,0:4:12:0,12,124	0/0:1,0:1:3:0,3,32	0/0:2,0:2:6:0,6,60	0/0:7,0:7:21:0,21,214	0/0:2,0:2:6:0,6,61	0/0:4,0:4:12:0,12,122	0/0:2,0:2:6:0,6,62	0/0:2,0:2:6:0,6,65	0/0:8,0:8:21:0,21,227	0/0:2,0:2:6:0,6,63	0/0:3,0:3:9:0,9,94	0/0:4,0:4:12:0,12,124	0/0:2,0:2:6:0,6,59	0/0:7,0:7:21:0,21,216	0/0:4,0:4:12:0,12,122	0/0:1,0:1:3:0,3,32	0/0:1,0:1:3:0,3,29	0/0:3,0:3:9:0,9,92	0/0:4,0:4:12:0,12,127	0/0:3,0:3:9:0,9,90	0/0:1,0:1:3:0,3,31	0/0:3,0:3:9:0,9,92	0/0:4,0:4:12:0,12,120	0/0:2,0:2:6:0,6,61	0/0:5,0:5:15:0,15,158	./.:.:.:.:.	0/0:1,0:1:3:0,3,31	0/0:5,0:5:15:0,15,160	0/1:4,1:5:17:17,0,119	0/0:4,0:4:12:0,12,122	0/0:4,0:4:12:0,12,124	1/1:0,1:1:3:32,3,0	0/0:3,0:3:9:0,9,93	0/0:3,0:3:9:0,9,96	0/0:1,0:1:3:0,3,32	0/0:8,0:8:24:0,24,259	0/0:1,0:1:3:0,3,32	1/1:0,2:2:6:64,6,0	0/0:3,0:3:9:0,9,92	0/0:3,0:3:9:0,9,94	./.:.:.:.:.	0/0:1,0:1:3:0,3,34	0/0:3,0:3:9:0,9,101	1/1:0,4:4:12:126,12,0	0/0:1,0:1:3:0,3,30	0/0:2,0:2:6:0,6,59	0/0:9,0:9:27:0,27,279	./.:.:.:.:.	0/0:8,0:8:24:0,24,241	0/0:2,0:2:6:0,6,59	0/0:3,0:3:9:0,9,92	0/0:8,0:8:24:0,24,252	0/0:2,0:2:6:0,6,67	0/1:8,2:10:24:24,0,195	0/0:4,0:4:12:0,12,122	0/0:10,0:10:24:0,24,265	0/1:4,5:9:94:129,0,94	0/0:4,0:4:12:0,12,126	0/0:6,0:6:18:0,18,181	0/0:2,0:2:6:0,6,61	0/0:8,0:8:21:0,21,234	0/0:7,0:7:21:0,21,222	0/0:8,0:8:24:0,24,247	0/0:3,0:3:9:0,9,89	0/0:6,0:6:18:0,18,189	0/0:2,0:2:6:0,6,62	0/0:6,0:6:15:0,15,152	0/0:2,0:2:6:0,6,61	0/0:7,0:7:21:0,21,214	0/0:2,0:2:6:0,6,63	0/0:3,0:3:9:0,9,89	0/0:4,0:4:12:0,12,124	0/0:4,0:4:12:0,12,118	0/0:2,0:2:6:0,6,61	0/0:3,0:3:9:0,9,97	0/0:2,0:2:3:0,3,45	./.:.:.:.:.	0/0:2,0:2:3:0,3,45	0/0:2,0:2:3:0,3,45	0/0:6,0:6:9:0,9,134	0/0:2,0:2:3:0,3,45	0/0:8,0:8:12:0,12,179	0/0:17,0:17:51:0,51,591
chr0	191410907	.	G	A	1735.82	.	AC=17;AF=0.065;AN=262;BaseQRankSum=-0.479;DP=1222;Dels=0.00;FS=8.927;HaplotypeScore=0.1082;InbreedingCoeff=0.4938;MLEAC=14;MLEAF=0.053;MQ=59.80;MQ0=2;MQRankSum=1.298;QD=22.25;ReadPosRankSum=0.207	GT:AD:DP:GQ:PL	0/0:86,0:86:99:0,256,2782	0/0:22,0:22:63:0,63,682	0/0:18,0:18:51:0,51,545	0/0:59,0:59:99:0,177,1861	0/0:17,0:17:51:0,51,542	0/0:27,0:27:81:0,81,852	0/0:25,0:25:75:0,75,789	0/0:2,0:2:6:0,6,63	0/0:6,0:6:18:0,18,202	0/0:25,0:25:72:0,72,762	0/0:1,0:1:3:0,3,32	1/1:0,19:19:57:598,57,0	0/0:22,0:22:63:0,63,678	./.:.:.:.:.	0/0:27,0:27:81:0,81,852	0/0:24,0:24:63:0,63,705	0/0:26,0:26:72:0,72,750	0/0:1,0:1:3:0,3,33	0/0:9,0:9:21:0,21,244	0/0:14,0:14:39:0,39,425	0/0:1,0:1:3:0,3,33	0/0:17,0:17:51:0,51,536	0/0:21,0:21:63:0,63,647	0/1:13,7:20:99:160,0,351	0/0:1,0:1:3:0,3,32	0/0:27,0:27:81:0,81,852	0/0:11,0:11:33:0,33,345	0/0:7,0:7:21:0,21,221	0/0:5,0:5:15:0,15,162	0/0:23,0:23:69:0,69,716	0/0:8,0:8:24:0,24,261	0/0:5,0:5:15:0,15,162	0/0:32,0:32:93:0,93,969	0/0:1,0:1:3:0,3,33	0/0:20,0:20:57:0,57,600	0/0:8,0:8:24:0,24,256	0/0:22,0:22:57:0,57,642	0/0:12,0:12:36:0,36,376	0/0:19,0:19:54:0,54,566	0/0:5,0:5:15:0,15,164	0/0:5,0:5:15:0,15,159	0/0:12,0:12:36:0,36,368	0/0:14,0:14:42:0,42,430	0/0:20,0:20:60:0,60,630	1/1:0,20:20:57:618,57,0	0/0:25,0:25:69:0,69,745	0/0:11,0:11:27:0,27,314	0/0:5,0:5:15:0,15,168	0/0:6,0:6:18:0,18,187	0/0:3,0:3:9:0,9,95	0/0:3,0:3:9:0,9,92	0/0:2,0:2:6:0,6,59	0/0:9,0:9:27:0,27,285	0/0:4,0:4:12:0,12,130	0/0:9,0:9:27:0,27,282	0/0:1,0:1:3:0,3,33	0/0:1,0:1:3:0,3,33	0/0:13,0:13:39:0,39,401	0/0:2,0:2:6:0,6,65	0/0:5,0:5:15:0,15,161	0/0:7,0:7:21:0,21,227	0/0:2,0:2:6:0,6,63	0/0:9,0:9:27:0,27,277	0/0:11,0:11:33:0,33,339	0/0:8,0:8:18:0,18,213	0/0:7,0:7:21:0,21,218	0/0:5,0:5:15:0,15,163	0/0:14,0:14:42:0,42,432	0/0:3,0:3:9:0,9,93	./.:.:.:.:.	./.:.:.:.:.	0/0:3,0:3:9:0,9,98	0/0:5,0:5:15:0,15,162	0/0:5,0:5:15:0,15,153	0/0:1,0:1:3:0,3,33	1/1:0,2:2:6:65,6,0	1/1:0,2:2:6:63,6,0	0/0:2,0:2:6:0,6,59	1/1:0,2:2:6:63,6,0	0/0:2,0:2:6:0,6,63	0/0:4,0:4:12:0,12,131	0/0:2,0:2:6:0,6,63	0/0:4,0:4:12:0,12,127	0/0:5,0:5:15:0,15,158	0/0:2,0:2:6:0,6,66	0/0:3,0:3:9:0,9,97	0/0:3,0:3:9:0,9,93	0/0:1,0:1:3:0,3,31	0/0:3,0:3:9:0,9,93	0/0:5,0:5:15:0,15,161	0/0:3,0:3:6:0,6,77	0/0:4,0:4:12:0,12,126	0/0:5,0:5:15:0,15,156	./.:.:.:.:.	./.:.:.:.:.	0/0:5,0:5:15:0,15,157	0/0:6,0:6:18:0,18,199	0/0:5,0:5:15:0,15,162	0/0:1,0:1:3:0,3,31	0/0:2,0:2:6:0,6,66	0/0:7,0:7:21:0,21,222	0/0:1,0:1:3:0,3,33	0/0:4,0:4:12:0,12,122	0/0:3,0:3:9:0,9,97	0/0:9,0:9:27:0,27,284	0/0:8,0:8:24:0,24,252	0/0:6,0:6:18:0,18,201	0/0:6,0:6:18:0,18,184	0/0:2,0:2:6:0,6,65	0/0:7,0:7:21:0,21,221	0/0:6,0:6:18:0,18,192	0/0:2,0:2:6:0,6,67	0/0:8,0:8:18:0,18,213	0/0:2,0:2:6:0,6,65	0/0:8,0:9:21:0,21,241	0/0:9,0:9:27:0,27,279	0/0:6,0:6:18:0,18,187	0/0:7,0:7:21:0,21,218	0/0:2,0:2:6:0,6,65	0/0:4,0:4:12:0,12,125	0/0:10,0:11:24:0,24,269	1/1:0,2:2:6:63,6,0	0/0:7,0:7:21:0,21,218	0/0:6,0:6:18:0,18,185	1/1:0,5:5:15:153,15,0	0/0:5,0:5:15:0,15,152	1/1:0,6:6:18:185,18,0	0/0:4,0:4:12:0,12,131	0/0:4,0:4:12:0,12,125	0/0:2,0:2:3:0,3,45	./.:.:.:.:.	0/0:2,0:2:3:0,3,45	0/0:2,0:2:3:0,3,45	0/0:4,0:4:6:0,6,89	0/0:2,0:2:3:0,3,45	0/0:8,0:8:18:0,18,203	0/0:25,0:25:75:0,75,847
chr0	191412222	.	T	A	6173.13	.	AC=65;AF=0.248;AN=262;BaseQRankSum=-2.743;DP=918;Dels=0.00;FS=18.364;HaplotypeScore=0.1323;InbreedingCoeff=0.6229;MLEAC=64;MLEAF=0.244;MQ=59.84;MQ0=1;MQRankSum=-1.440;QD=23.83;ReadPosRankSum=1.192	GT:AD:DP:GQ:PL	0/0:42,0:42:99:0,126,1341	0/0:19,0:19:54:0,54,575	0/0:14,0:14:42:0,42,433	1/1:0,30:30:87:906,87,0	0/0:13,0:13:36:0,36,376	1/1:0,12:12:36:363,36,0	0/0:13,0:13:39:0,39,409	0/0:4,0:4:12:0,12,130	0/1:2,1:3:21:21,0,57	0/0:17,0:17:51:0,51,517	0/0:3,0:3:9:0,9,95	0/0:14,0:14:42:0,42,434	0/0:10,0:10:30:0,30,315	0/0:2,0:2:6:0,6,61	0/0:16,0:16:48:0,48,496	0/0:11,0:11:33:0,33,338	0/0:14,0:14:39:0,39,420	0/0:2,0:2:6:0,6,64	0/0:7,0:7:21:0,21,220	1/1:0,4:4:12:122,12,0	0/0:1,0:1:3:0,3,32	0/0:14,0:14:42:0,42,420	1/1:0,15:15:42:442,42,0	0/1:16,11:27:99:263,0,421	./.:.:.:.:.	0/0:24,0:24:72:0,72,751	0/0:11,0:11:33:0,33,352	0/0:2,0:2:6:0,6,53	./.:.:.:.:.	0/0:19,0:19:57:0,57,577	0/0:4,0:4:12:0,12,128	0/0:1,0:1:3:0,3,32	0/0:20,0:20:60:0,60,617	0/0:1,0:1:3:0,3,32	0/0:13,0:13:36:0,36,391	0/0:1,0:1:3:0,3,32	0/0:21,0:21:60:0,60,633	0/0:11,0:11:27:0,27,308	0/0:4,0:4:12:0,12,118	./.:.:.:.:.	0/0:5,0:5:15:0,15,165	1/1:0,13:13:36:386,36,0	0/0:18,0:18:48:0,48,521	1/1:0,18:18:54:551,54,0	0/0:25,0:25:72:0,72,766	1/1:0,16:16:45:474,45,0	0/0:15,0:15:39:0,39,437	0/0:2,0:2:6:0,6,65	0/0:1,0:1:3:0,3,24	0/0:9,0:9:27:0,27,282	0/0:8,0:8:24:0,24,245	1/1:0,3:3:9:99,9,0	0/0:8,0:8:24:0,24,249	1/1:0,4:4:12:122,12,0	1/1:0,3:3:6:61,6,0	0/0:4,0:4:12:0,12,125	0/0:3,0:3:9:0,9,96	0/0:11,0:11:33:0,33,347	1/1:0,2:2:6:61,6,0	1/1:0,7:7:21:219,21,0	0/0:5,0:5:15:0,15,158	0/0:5,0:5:15:0,15,159	0/0:8,0:8:21:0,21,229	1/1:0,5:5:15:144,15,0	1/1:0,6:6:18:187,18,0	0/0:8,0:8:24:0,24,252	0/0:2,0:2:6:0,6,63	0/0:7,0:7:21:0,21,216	0/0:4,0:4:12:0,12,122	1/1:0,4:4:12:120,12,0	0/1:1,2:3:22:54,0,22	0/0:3,0:3:9:0,9,90	1/1:0,3:3:9:96,9,0	0/1:2,2:4:24:51,0,24	0/0:3,0:3:9:0,9,95	0/0:1,0:1:3:0,3,31	0/0:2,0:2:6:0,6,59	./.:.:.:.:.	0/0:3,0:3:9:0,9,94	0/0:3,0:3:6:0,6,80	1/1:0,2:2:6:59,6,0	0/0:3,0:3:9:0,9,91	0/0:2,0:2:6:0,6,63	0/0:3,0:3:9:0,9,97	1/1:0,2:2:6:59,6,0	0/0:1,0:1:3:0,3,32	0/0:1,0:1:3:0,3,29	0/1:1,1:2:25:27,0,25	0/0:2,0:2:6:0,6,65	0/0:1,0:1:3:0,3,32	0/0:2,0:2:6:0,6,61	0/0:4,0:4:12:0,12,128	0/0:4,0:4:12:0,12,129	./.:.:.:.:.	1/1:0,3:3:9:96,9,0	0/0:1,0:1:3:0,3,33	0/0:6,0:6:18:0,18,189	./.:.:.:.:.	0/0:2,0:2:6:0,6,62	0/0:5,0:5:15:0,15,151	0/0:4,0:4:12:0,12,130	0/0:3,0:3:9:0,9,94	0/0:4,0:4:12:0,12,123	1/1:0,4:4:12:119,12,0	1/1:0,7:7:15:186,15,0	1/1:0,6:6:18:185,18,0	0/0:3,0:3:9:0,9,95	0/0:7,0:7:21:0,21,210	0/0:4,0:4:12:0,12,125	0/0:5,0:5:15:0,15,154	0/1:2,8:10:31:205,0,31	0/0:4,0:4:12:0,12,126	1/1:0,9:9:21:242,21,0	0/0:3,0:3:9:0,9,91	0/0:3,0:3:9:0,9,96	0/0:6,0:6:18:0,18,188	0/0:1,0:1:3:0,3,31	1/1:0,7:7:21:212,21,0	0/0:2,0:2:6:0,6,65	1/1:0,2:2:6:65,6,0	0/1:4,3:7:56:56,0,109	0/0:4,0:4:12:0,12,120	1/1:0,10:10:27:296,27,0	1/1:0,1:1:3:32,3,0	0/0:4,0:4:12:0,12,122	1/1:0,3:3:9:86,9,0	0/0:5,0:5:15:0,15,155	0/0:2,0:2:6:0,6,59	0/0:1,0:1:3:0,3,31	0/0:2,0:2:3:0,3,45	0/0:2,0:2:3:0,3,32	0/0:2,0:2:6:0,6,63	1/1:0,2:2:3:45,3,0	0/0:2,0:2:3:0,3,45	0/0:2,0:2:6:0,6,62	0/0:4,0:4:9:0,9,109	0/0:32,0:32:96:0,96,1051
chr0	191412263	.	A	T	2253.12	.	AC=20;AF=0.081;AN=248;BaseQRankSum=2.944;DP=707;Dels=0.00;FS=1.473;HaplotypeScore=0.0578;InbreedingCoeff=0.4753;MLEAC=17;MLEAF=0.069;MQ=59.95;MQ0=0;MQRankSum=-0.146;QD=28.16;ReadPosRankSum=0.210	GT:AD:DP:GQ:PL	1/1:0,39:39:99:1230,117,0	0/0:17,0:17:51:0,51,495	0/0:16,0:16:48:0,48,472	0/0:21,0:21:60:0,60,610	0/0:12,0:12:36:0,36,363	0/0:4,0:4:12:0,12,116	0/0:14,0:14:36:0,36,383	0/0:3,0:3:9:0,9,99	0/0:2,0:2:6:0,6,65	0/0:17,0:17:51:0,51,495	0/0:1,0:1:3:0,3,32	0/0:12,0:12:36:0,36,344	0/0:10,0:10:30:0,30,299	./.:.:.:.:.	0/0:9,0:9:27:0,27,268	0/0:4,0:4:12:0,12,115	0/0:11,0:11:33:0,33,317	0/0:1,0:1:3:0,3,30	0/0:4,0:4:12:0,12,118	0/0:1,0:1:3:0,3,28	0/0:2,0:2:6:0,6,63	0/0:10,0:10:30:0,30,288	0/0:9,0:9:24:0,24,250	0/0:15,0:15:45:0,45,459	./.:.:.:.:.	0/0:19,0:19:57:0,57,568	1/1:0,13:13:39:403,39,0	0/0:1,0:1:3:0,3,33	0/0:1,0:1:3:0,3,33	0/0:13,0:13:36:0,36,371	0/0:3,0:3:9:0,9,95	0/0:2,0:2:6:0,6,66	0/0:8,0:8:24:0,24,241	0/0:1,0:1:3:0,3,34	0/0:15,0:15:42:0,42,433	./.:.:.:.:.	0/0:22,0:22:66:0,66,661	1/1:0,4:4:12:121,12,0	0/0:6,0:6:18:0,18,174	1/1:0,1:1:3:33,3,0	1/1:0,2:2:6:59,6,0	0/0:14,0:14:42:0,42,415	0/0:17,0:17:51:0,51,487	0/0:14,0:14:42:0,42,421	0/0:17,0:17:51:0,51,511	0/0:7,0:7:21:0,21,218	0/0:11,0:11:33:0,33,324	0/0:2,0:2:6:0,6,61	0/0:1,0:1:3:0,3,30	0/0:3,0:3:9:0,9,92	0/0:5,0:5:15:0,15,154	0/0:1,0:1:3:0,3,30	0/0:9,0:9:27:0,27,260	./.:.:.:.:.	0/0:4,0:4:12:0,12,118	./.:.:.:.:.	0/0:3,0:3:9:0,9,89	0/0:7,0:7:21:0,21,212	0/0:3,0:3:9:0,9,90	0/0:6,0:6:18:0,18,181	0/0:5,0:5:15:0,15,151	0/0:1,0:1:3:0,3,31	0/0:9,0:9:27:0,27,264	0/0:5,0:5:15:0,15,143	0/0:4,0:4:12:0,12,119	0/0:5,0:5:15:0,15,146	0/0:2,0:2:6:0,6,59	1/1:0,8:8:24:250,24,0	0/0:2,0:2:6:0,6,61	0/0:3,0:3:9:0,9,92	0/0:2,0:2:6:0,6,63	0/0:2,0:2:6:0,6,57	0/0:2,0:2:6:0,6,59	0/0:2,0:2:6:0,6,62	0/0:4,0:4:12:0,12,122	0/0:1,0:1:3:0,3,32	0/0:1,0:1:3:0,3,29	0/0:2,0:2:6:0,6,59	0/0:3,0:3:9:0,9,89	0/0:2,0:2:6:0,6,61	0/0:3,0:3:9:0,9,87	0/0:2,0:2:6:0,6,59	0/0:1,0:1:3:0,3,31	0/0:2,0:2:6:0,6,60	./.:.:.:.:.	./.:.:.:.:.	./.:.:.:.:.	0/0:4,0:4:12:0,12,128	0/0:3,0:3:9:0,9,91	0/0:4,0:4:12:0,12,129	./.:.:.:.:.	0/0:3,0:3:9:0,9,89	0/0:5,0:5:15:0,15,150	./.:.:.:.:.	0/0:4,0:4:12:0,12,118	./.:.:.:.:.	0/0:4,0:4:9:0,9,94	0/0:2,0:2:6:0,6,59	0/0:1,0:1:3:0,3,29	1/1:0,3:3:9:91,9,0	1/1:0,4:4:12:128,12,0	./.:.:.:.:.	0/0:4,0:4:12:0,12,118	0/0:3,0:3:9:0,9,91	0/0:4,0:4:12:0,12,118	0/0:4,0:4:12:0,12,118	0/0:2,0:2:6:0,6,61	0/0:2,0:2:6:0,6,60	1/1:0,3:3:9:95,9,0	0/0:2,0:2:6:0,6,55	0/0:7,0:7:21:0,21,209	1/1:0,3:3:9:97,9,0	0/0:8,0:8:21:0,21,221	0/0:3,0:3:9:0,9,88	0/0:2,0:2:6:0,6,59	0/0:3,0:3:9:0,9,89	0/0:1,0:1:3:0,3,29	0/0:5,0:5:15:0,15,143	0/0:4,0:4:12:0,12,119	0/0:2,0:2:6:0,6,61	0/0:4,0:4:12:0,12,118	0/0:2,0:2:6:0,6,57	0/0:7,0:7:21:0,21,207	0/0:2,0:2:6:0,6,59	0/0:2,0:2:6:0,6,59	0/0:4,0:4:12:0,12,118	0/0:3,0:3:9:0,9,89	0/0:2,0:2:6:0,6,61	0/0:2,0:2:6:0,6,59	0/0:2,0:2:3:0,3,31	0/0:2,0:2:3:0,3,45	0/0:4,0:4:9:0,9,106	0/0:2,0:2:3:0,3,45	./.:.:.:.:.	0/0:3,0:3:6:0,6,75	0/0:2,0:2:6:0,6,61	0/0:23,0:23:69:0,69,756
chr0	191412377	.	G	T	5041.62	.	AC=64;AF=0.250;AN=256;BaseQRankSum=0.597;DP=789;Dels=0.00;FS=1.765;HaplotypeScore=0.0365;InbreedingCoeff=0.6045;MLEAC=59;MLEAF=0.230;MQ=59.88;MQ0=0;MQRankSum=-0.483;QD=25.72;ReadPosRankSum=-0.556	GT:AD:DP:GQ:PL	0/0:40,0:40:99:0,120,1263	0/0:19,0:19:57:0,57,588	0/0:13,0:13:36:0,36,388	1/1:0,41:41:99:1263,123,0	0/0:12,0:12:33:0,33,335	1/1:0,7:8:18:196,18,0	0/0:14,0:14:42:0,42,429	0/0:2,0:2:6:0,6,67	./.:.:.:.:.	0/0:6,0:6:18:0,18,185	0/0:1,0:1:3:0,3,35	0/0:14,0:14:42:0,42,437	0/0:3,0:3:9:0,9,96	0/1:1,1:2:25:26,0,25	0/0:8,0:8:24:0,24,252	0/0:10,0:10:30:0,30,303	0/0:19,0:19:57:0,57,585	0/0:3,0:3:9:0,9,97	0/0:5,0:5:15:0,15,155	1/1:0,2:2:6:59,6,0	0/0:1,0:1:3:0,3,36	0/0:14,0:14:42:0,42,431	1/1:0,19:19:54:567,54,0	0/1:5,5:10:99:125,0,129	0/0:2,0:2:6:0,6,62	0/0:15,0:15:45:0,45,456	0/0:17,0:17:48:0,48,513	0/0:2,0:2:6:0,6,66	./.:.:.:.:.	0/0:17,0:17:45:0,45,492	0/0:6,0:6:18:0,18,183	0/0:2,0:2:6:0,6,65	0/0:3,0:3:9:0,9,99	0/0:2,0:2:6:0,6,53	0/0:13,0:13:36:0,36,392	0/0:2,0:2:6:0,6,67	0/0:22,0:22:63:0,63,666	0/0:12,0:12:36:0,36,364	0/0:15,0:15:45:0,45,459	0/0:5,0:5:15:0,15,157	0/0:2,0:2:6:0,6,59	1/1:0,13:13:39:414,39,0	0/0:17,0:17:48:0,48,515	1/1:0,11:11:33:358,33,0	0/0:25,0:25:66:0,66,720	1/1:0,12:12:36:378,36,0	0/0:10,0:10:30:0,30,312	0/0:2,0:2:6:0,6,67	./.:.:.:.:.	0/0:4,0:4:9:0,9,107	0/0:1,0:1:3:0,3,31	1/1:0,2:2:6:61,6,0	0/0:6,0:6:18:0,18,186	1/1:0,1:1:3:32,3,0	1/1:0,4:4:12:122,12,0	0/0:3,0:3:9:0,9,91	0/0:2,0:2:6:0,6,61	0/0:7,0:7:21:0,21,205	1/1:0,1:1:3:32,3,0	1/1:0,3:3:9:95,9,0	0/0:5,0:5:15:0,15,154	0/0:4,0:4:12:0,12,130	0/0:5,0:5:15:0,15,159	1/1:0,3:3:9:92,9,0	1/1:0,5:5:15:157,15,0	0/0:1,0:1:3:0,3,31	./.:.:.:.:.	0/0:2,0:2:6:0,6,61	0/0:4,0:4:12:0,12,126	1/1:0,3:3:9:94,9,0	0/1:1,4:5:16:111,0,16	0/0:3,0:3:6:0,6,75	1/1:0,3:3:9:94,9,0	0/1:2,1:3:24:24,0,55	0/0:7,0:7:18:0,18,205	0/0:3,0:3:9:0,9,90	0/0:2,0:2:6:0,6,65	0/0:3,0:3:9:0,9,97	0/0:2,0:2:6:0,6,62	0/0:3,0:3:9:0,9,94	1/1:0,3:3:9:96,9,0	0/0:2,0:2:6:0,6,59	0/0:4,0:4:12:0,12,133	0/0:1,0:1:3:0,3,33	1/1:0,1:1:3:31,3,0	0/0:2,0:2:6:0,6,65	0/0:4,0:4:12:0,12,124	0/1:1,3:4:19:79,0,19	0/0:4,0:4:12:0,12,125	0/0:4,0:4:12:0,12,132	0/0:1,0:1:3:0,3,32	0/0:3,0:3:9:0,9,92	0/0:6,0:6:18:0,18,185	./.:.:.:.:.	1/1:0,2:2:6:63,6,0	0/0:2,0:2:3:0,3,30	0/0:3,0:3:9:0,9,92	0/0:1,0:1:3:0,3,30	0/0:3,0:3:9:0,9,95	0/0:1,0:1:3:0,3,29	0/0:1,0:1:3:0,3,34	0/0:1,0:1:3:0,3,31	0/0:3,0:3:9:0,9,95	1/1:0,2:2:6:61,6,0	1/1:0,4:4:12:120,12,0	1/1:0,4:4:12:128,12,0	0/0:2,0:2:6:0,6,63	0/0:3,0:3:9:0,9,91	./.:.:.:.:.	0/0:4,0:4:12:0,12,120	1/1:0,1:1:3:31,3,0	./.:.:.:.:.	1/1:0,5:5:15:155,15,0	0/0:3,0:3:9:0,9,97	0/0:5,0:5:15:0,15,164	0/0:5,0:5:15:0,15,161	0/0:3,0:3:9:0,9,98	1/1:0,3:3:9:93,9,0	0/0:4,0:4:9:0,9,112	./.:.:.:.:.	0/1:2,1:3:23:23,0,50	0/0:2,0:2:6:0,6,59	1/1:0,5:5:12:138,12,0	1/1:0,4:4:12:122,12,0	0/0:8,0:8:24:0,24,247	1/1:0,2:2:6:62,6,0	0/0:5,0:5:15:0,15,160	0/0:3,0:3:9:0,9,97	0/0:3,0:3:9:0,9,95	0/0:2,0:2:3:0,3,45	0/0:6,0:6:9:0,9,134	./.:.:.:.:.	1/1:0,2:2:3:45,3,0	0/0:7,0:7:15:0,15,184	0/0:5,0:5:9:0,9,120	0/0:2,0:2:6:0,6,62	0/0:32,0:32:96:0,96,1067
chr0	191414558	.	T	C	5109.01	.	AC=58;AF=0.232;AN=250;BaseQRankSum=-4.037;DP=921;Dels=0.00;FS=6.521;HaplotypeScore=0.0774;InbreedingCoeff=0.6350;MLEAC=55;MLEAF=0.220;MQ=59.79;MQ0=0;MQRankSum=-1.233;QD=23.65;ReadPosRankSum=0.968	GT:AD:DP:GQ:PL	0/0:58,0:58:99:0,174,1852	0/0:24,0:24:69:0,69,738	1/1:0,17:17:51:526,51,0	0/0:40,0:40:99:0,120,1242	0/0:9,0:9:27:0,27,284	1/1:0,23:23:63:673,63,0	0/0:14,0:14:39:0,39,423	0/0:7,0:7:21:0,21,227	./.:.:.:.:.	0/0:32,0:32:78:0,78,888	0/0:6,0:6:18:0,18,192	0/0:15,0:15:45:0,45,478	0/0:14,0:14:42:0,42,447	./.:.:.:.:.	0/0:9,0:9:27:0,27,279	0/0:14,0:14:36:0,36,407	0/0:8,0:8:21:0,21,223	0/1:3,1:4:19:19,0,79	0/0:5,0:5:15:0,15,153	1/1:0,5:5:9:91,9,0	0/0:3,0:3:9:0,9,97	0/0:20,0:20:60:0,60,612	1/1:0,19:19:54:571,54,0	0/1:7,7:14:99:158,0,186	./.:.:.:.:.	0/0:18,0:18:54:0,54,568	0/0:8,0:8:24:0,24,250	0/0:4,0:4:12:0,12,126	0/0:4,0:4:12:0,12,130	0/0:16,0:16:45:0,45,479	0/0:8,0:8:24:0,24,249	0/0:1,0:1:3:0,3,30	0/0:15,0:15:42:0,42,454	0/0:4,0:4:12:0,12,126	0/0:16,0:16:42:0,42,471	0/0:9,0:9:27:0,27,284	0/0:24,0:24:72:0,72,767	0/0:10,0:10:30:0,30,312	0/0:21,0:21:57:0,57,624	0/0:4,0:4:12:0,12,130	0/0:1,0:1:3:0,3,33	1/1:0,14:14:42:426,42,0	0/0:9,0:9:24:0,24,273	1/1:0,13:13:39:393,39,0	0/0:15,0:15:42:0,42,458	1/1:0,18:18:54:565,54,0	1/1:0,5:5:15:156,15,0	0/0:4,0:4:12:0,12,132	0/0:1,0:1:3:0,3,31	0/0:3,0:3:9:0,9,99	./.:.:.:.:.	0/0:1,0:1:3:0,3,31	0/0:4,0:4:12:0,12,122	1/1:0,1:1:3:31,3,0	1/1:0,4:4:12:124,12,0	0/0:3,0:3:9:0,9,99	0/0:7,0:7:18:0,18,204	0/0:6,0:6:15:0,15,174	0/0:3,0:3:9:0,9,93	1/1:0,2:2:6:63,6,0	0/0:3,0:3:9:0,9,95	0/0:1,0:1:3:0,3,30	0/0:8,0:8:24:0,24,252	1/1:0,4:4:12:120,12,0	1/1:0,3:3:9:92,9,0	0/0:5,0:5:15:0,15,159	./.:.:.:.:.	0/0:2,0:2:6:0,6,65	0/0:1,0:1:3:0,3,31	./.:.:.:.:.	0/0:3,0:3:9:0,9,92	0/0:6,0:6:15:0,15,171	1/1:0,2:2:6:63,6,0	0/1:1,1:2:26:27,0,26	0/0:3,0:3:9:0,9,97	0/0:5,0:5:15:0,15,153	0/0:1,0:1:3:0,3,31	0/0:5,0:5:15:0,15,157	0/0:1,0:1:3:0,3,31	0/0:3,0:3:9:0,9,96	./.:.:.:.:.	./.:.:.:.:.	0/0:4,0:4:12:0,12,125	0/0:3,0:3:9:0,9,95	1/1:0,4:4:12:121,12,0	0/0:5,0:5:15:0,15,162	0/0:1,0:1:3:0,3,31	0/1:1,4:5:17:107,0,17	0/0:1,0:2:3:0,3,31	0/0:4,0:4:12:0,12,126	0/0:3,0:3:6:0,6,75	0/0:5,0:5:15:0,15,156	0/0:9,0:9:27:0,27,281	0/0:1,0:1:3:0,3,32	1/1:0,3:3:9:91,9,0	0/0:1,0:1:3:0,3,32	0/0:9,0:9:24:0,24,260	./.:.:.:.:.	0/0:2,0:2:6:0,6,61	./.:.:.:.:.	0/0:7,0:7:21:0,21,221	0/0:2,0:2:6:0,6,67	0/0:4,0:4:12:0,12,124	1/1:0,2:2:6:65,6,0	1/1:0,3:3:9:94,9,0	1/1:0,5:5:15:153,15,0	0/0:2,0:2:6:0,6,65	0/0:7,0:7:21:0,21,220	0/0:1,0:1:3:0,3,30	0/0:10,0:10:30:0,30,302	0/1:4,1:5:21:21,0,94	0/0:1,0:1:3:0,3,31	1/1:0,8:8:24:237,24,0	0/0:4,0:4:12:0,12,128	0/0:10,0:10:30:0,30,316	0/0:1,0:1:3:0,3,32	0/0:3,0:3:9:0,9,90	1/1:0,2:2:6:58,6,0	./.:.:.:.:.	1/1:0,3:3:9:90,9,0	0/1:9,1:10:2:2,0,254	0/0:5,0:5:15:0,15,158	1/1:0,4:4:12:118,12,0	1/1:0,2:2:6:62,6,0	0/0:5,0:5:15:0,15,153	1/1:0,6:6:18:181,18,0	0/0:4,0:4:12:0,12,125	0/0:2,0:2:6:0,6,62	0/0:2,0:2:6:0,6,62	0/0:2,0:2:3:0,3,45	0/0:2,0:2:3:0,3,45	./.:.:.:.:.	1/1:0,4:4:9:104,9,0	0/0:4,0:4:6:0,6,89	0/0:10,0:10:24:0,24,277	0/0:4,0:4:6:0,6,89	0/0:20,0:20:60:0,60,667
chr0	191418392	.	G	A	9215.16	.	AC=87;AF=0.351;AN=248;BaseQRankSum=-4.578;DP=1062;Dels=0.00;FS=2.977;HaplotypeScore=0.0819;InbreedingCoeff=0.7920;MLEAC=85;MLEAF=0.343;MQ=58.61;MQ0=0;MQRankSum=0.110;QD=28.01;ReadPosRankSum=1.877	GT:AD:DP:GQ:PL	0/0:67,0:67:99:0,202,2141	0/0:18,0:18:54:0,54,559	0/0:15,0:15:39:0,39,447	0/0:59,0:59:99:0,177,1861	1/1:0,10:10:24:276,24,0	0/0:17,0:17:48:0,48,521	0/0:26,0:26:75:0,75,814	./.:.:.:.:.	./.:.:.:.:.	1/1:0,19:19:51:559,51,0	./.:.:.:.:.	0/0:16,0:16:48:0,48,510	1/1:0,5:5:15:160,15,0	0/0:1,0:1:3:0,3,33	1/1:0,16:16:48:489,48,0	1/1:0,26:26:75:783,75,0	1/1:0,21:21:57:621,57,0	0/0:2,0:2:6:0,6,65	0/0:13,0:13:36:0,36,390	0/0:11,0:11:27:0,27,292	./.:.:.:.:.	0/0:33,0:33:93:0,93,1017	0/0:12,0:12:24:0,24,306	0/0:23,0:23:66:0,66,703	0/0:2,0:2:6:0,6,67	1/1:0,27:28:69:756,69,0	0/0:24,0:24:72:0,72,757	1/1:0,3:3:9:96,9,0	./.:.:.:.:.	1/1:0,20:20:60:612,60,0	1/1:0,2:2:6:67,6,0	1/1:0,3:3:9:105,9,0	1/1:0,27:27:81:825,81,0	1/1:0,2:2:6:63,6,0	0/0:12,0:12:33:0,33,373	./.:.:.:.:.	0/0:15,0:15:45:0,45,478	0/0:18,0:18:54:0,54,547	1/1:0,14:14:42:428,42,0	0/0:1,0:1:3:0,3,35	1/1:0,1:1:3:32,3,0	1/1:0,20:20:60:622,60,0	0/0:19,0:19:57:0,57,590	0/0:17,0:17:48:0,48,518	0/0:13,0:13:36:0,36,393	0/0:35,0:35:87:0,87,988	0/0:14,0:14:36:0,36,404	0/0:2,0:2:6:0,6,67	1/1:0,1:1:3:32,3,0	0/0:7,0:7:18:0,18,202	0/0:1,0:1:3:0,3,33	./.:.:.:.:.	1/1:0,7:7:21:222,21,0	0/0:2,0:2:6:0,6,63	0/0:6,0:6:18:0,18,187	./.:.:.:.:.	0/0:3,0:3:9:0,9,92	0/0:3,0:3:9:0,9,97	1/1:0,4:4:12:124,12,0	0/0:7,0:7:18:0,18,201	1/1:0,6:6:18:182,18,0	1/1:0,2:2:6:59,6,0	1/1:0,4:4:12:124,12,0	1/1:0,4:4:12:126,12,0	0/0:4,0:4:12:0,12,121	1/1:0,4:4:12:117,12,0	0/0:3,0:3:9:0,9,101	1/1:0,3:3:9:97,9,0	./.:.:.:.:.	0/0:2,0:2:6:0,6,66	0/0:2,0:2:6:0,6,65	0/0:3,0:3:9:0,9,97	0/0:3,0:3:6:0,6,76	0/0:2,0:2:6:0,6,67	0/0:2,0:2:6:0,6,59	0/0:3,0:3:9:0,9,91	./.:.:.:.:.	0/0:4,0:4:12:0,12,124	0/0:1,0:1:3:0,3,32	0/0:8,0:8:21:0,21,241	0/0:3,0:3:6:0,6,78	0/0:1,0:1:3:0,3,32	0/0:3,0:3:9:0,9,97	0/0:7,0:7:21:0,21,232	0/0:2,0:2:6:0,6,61	0/0:4,0:4:12:0,12,134	1/1:0,6:6:18:185,18,0	0/0:3,0:3:9:0,9,94	1/1:0,8:8:21:238,21,0	1/1:0,5:5:15:153,15,0	1/1:0,4:4:12:123,12,0	1/1:0,2:2:6:64,6,0	1/1:0,3:3:9:96,9,0	1/1:0,2:2:6:53,6,0	0/0:4,0:4:12:0,12,118	1/1:0,5:5:15:158,15,0	1/1:0,4:4:12:119,12,0	1/1:0,3:3:9:92,9,0	1/1:0,1:1:3:31,3,0	1/1:0,3:3:9:92,9,0	1/1:0,1:1:3:33,3,0	1/1:0,3:3:9:94,9,0	0/1:3,2:5:48:48,0,79	0/0:2,0:2:6:0,6,65	0/0:1,1:2:3:0,3,32	0/0:5,0:5:15:0,15,158	./.:.:.:.:.	0/0:6,0:6:18:0,18,189	0/0:4,0:4:12:0,12,126	0/0:9,0:9:27:0,27,285	0/0:4,0:4:12:0,12,123	0/0:4,0:4:12:0,12,128	0/0:7,0:7:21:0,21,221	1/1:0,8:8:21:235,21,0	1/1:0,5:5:15:161,15,0	1/1:0,5:5:15:157,15,0	1/1:0,4:4:12:118,12,0	0/0:13,0:13:39:0,39,411	0/0:5,0:5:15:0,15,155	0/0:2,0:2:6:0,6,67	0/0:4,0:4:9:0,9,111	0/0:6,0:6:18:0,18,189	0/0:6,0:6:18:0,18,185	0/0:2,0:2:6:0,6,64	0/0:8,0:8:24:0,24,250	0/0:5,0:5:15:0,15,162	0/0:7,0:7:15:0,15,187	0/0:5,0:5:15:0,15,159	0/0:3,0:3:9:0,9,99	0/0:3,0:3:6:0,6,76	./.:.:.:.:.	0/0:2,0:2:3:0,3,45	0/0:6,0:6:15:0,15,170	0/0:7,0:7:12:0,12,167	./.:.:.:.:.	0/0:6,0:6:12:0,12,153	0/0:22,0:22:66:0,66,751
chr0	191425063	.	G	A	8713.93	.	AC=62;AF=0.242;AN=256;BaseQRankSum=-7.450;DP=1057;Dels=0.00;FS=2.644;HaplotypeScore=0.1126;InbreedingCoeff=0.6751;MLEAC=63;MLEAF=0.246;MQ=59.71;MQ0=0;MQRankSum=-0.875;QD=27.32;ReadPosRankSum=-0.938	GT:AD:DP:GQ:PL	1/1:0,68:68:99:2080,204,0	1/1:0,22:22:66:673,66,0	0/0:20,0:20:60:0,60,640	0/0:56,0:56:99:0,168,1767	0/0:22,0:22:63:0,63,679	1/1:0,9:9:24:249,24,0	0/0:24,0:24:69:0,69,732	0/0:2,0:2:6:0,6,68	0/0:2,0:2:6:0,6,69	0/0:27,0:27:81:0,81,839	0/0:2,0:2:6:0,6,67	0/0:7,0:7:21:0,21,223	0/0:13,0:13:39:0,39,417	0/0:1,0:1:3:0,3,32	0/0:23,0:23:69:0,69,725	0/0:21,0:21:54:0,54,611	0/0:25,0:25:75:0,75,798	./.:.:.:.:.	1/1:0,6:6:15:159,15,0	1/1:0,5:5:12:128,12,0	1/1:0,5:5:15:151,15,0	1/1:0,15:15:42:432,42,0	0/0:21,0:21:54:0,54,614	0/0:27,0:27:72:0,72,818	0/0:5,0:5:15:0,15,162	0/0:9,0:9:27:0,27,296	1/1:0,16:16:48:471,48,0	0/0:6,0:6:18:0,18,202	0/0:2,0:2:6:0,6,63	0/0:16,0:16:48:0,48,502	0/0:2,0:2:6:0,6,63	0/0:5,0:5:15:0,15,167	0/0:21,0:21:60:0,60,644	0/0:3,0:3:9:0,9,100	0/0:17,0:17:45:0,45,495	0/0:2,0:2:6:0,6,67	1/1:0,22:22:66:660,66,0	1/1:0,12:12:36:365,36,0	0/0:14,0:14:39:0,39,429	0/1:1,2:3:25:53,0,25	0/0:1,0:1:3:0,3,32	0/0:16,0:16:48:0,48,505	1/1:0,18:18:51:521,51,0	0/0:18,0:18:54:0,54,577	0/0:21,0:21:63:0,63,662	1/1:0,33:33:99:995,99,0	0/0:10,0:10:30:0,30,320	0/0:2,0:2:6:0,6,68	0/0:1,0:1:3:0,3,32	0/0:3,0:3:9:0,9,95	0/0:1,0:1:3:0,3,31	0/0:1,0:1:3:0,3,32	0/0:1,0:1:3:0,3,31	0/0:8,0:8:24:0,24,253	0/0:4,0:4:12:0,12,126	0/0:2,0:2:6:0,6,67	./.:.:.:.:.	0/0:6,0:6:18:0,18,184	./.:.:.:.:.	0/0:4,0:4:12:0,12,130	0/0:5,0:5:15:0,15,154	0/0:7,0:7:21:0,21,221	0/0:12,0:12:36:0,36,379	0/0:4,0:4:12:0,12,124	0/0:3,0:3:6:0,6,75	0/0:4,0:4:12:0,12,124	0/0:3,0:3:6:0,6,62	0/0:4,0:4:12:0,12,132	0/0:4,0:4:12:0,12,126	./.:.:.:.:.	1/1:0,1:1:3:22,3,0	1/1:0,5:5:12:136,12,0	1/1:0,1:1:3:29,3,0	0/1:1,1:2:26:26,0,26	0/0:6,0:6:18:0,18,187	./.:.:.:.:.	0/0:4,0:4:12:0,12,126	./.:.:.:.:.	0/0:1,0:1:3:0,3,31	1/1:0,6:6:18:172,18,0	0/0:2,0:2:6:0,6,62	0/0:1,0:1:3:0,3,32	0/0:2,0:2:6:0,6,67	1/1:0,1:1:3:30,3,0	1/1:0,3:3:9:92,9,0	0/0:1,0:1:3:0,3,32	0/0:6,0:6:18:0,18,186	0/0:4,0:4:12:0,12,119	0/0:4,0:4:12:0,12,126	0/0:1,0:1:3:0,3,34	0/0:4,0:4:12:0,12,127	0/0:2,0:2:6:0,6,62	0/0:1,0:1:3:0,3,31	0/0:1,0:1:3:0,3,31	0/0:4,0:4:12:0,12,127	0/0:2,0:2:6:0,6,63	0/0:4,0:4:12:0,12,128	0/0:1,0:1:3:0,3,32	0/0:5,0:5:15:0,15,162	0/0:4,0:4:12:0,12,122	0/0:7,0:7:21:0,21,230	0/0:1,0:1:3:0,3,33	1/1:0,2:2:6:59,6,0	0/1:1,1:2:26:26,0,26	1/1:0,5:5:15:151,15,0	0/0:4,0:4:12:0,12,128	./.:.:.:.:.	0/0:5,0:5:15:0,15,158	1/1:0,2:2:6:61,6,0	0/0:5,0:5:15:0,15,155	0/0:7,0:7:21:0,21,214	1/1:0,2:2:6:62,6,0	1/1:0,6:6:18:182,18,0	0/0:8,0:8:24:0,24,255	0/0:5,0:5:15:0,15,154	0/0:4,0:4:12:0,12,124	0/0:4,0:4:12:0,12,122	1/1:0,8:8:24:241,24,0	0/0:2,0:2:6:0,6,66	1/1:0,7:7:21:206,21,0	0/0:6,0:6:18:0,18,193	0/1:4,2:6:40:40,0,108	1/1:0,9:9:27:270,27,0	1/1:0,2:2:6:59,6,0	1/1:0,9:9:27:268,27,0	1/1:0,6:6:18:178,18,0	0/0:8,0:8:24:0,24,252	0/0:6,0:6:18:0,18,189	./.:.:.:.:.	0/0:2,0:2:6:0,6,65	0/0:4,0:4:6:0,6,89	0/0:1,0:1:3:0,3,31	0/0:8,0:8:12:0,12,179	0/0:1,0:1:3:0,3,31	0/0:8,0:8:15:0,15,197	./.:.:.:.:.	0/0:42,0:42:99:0,126,1425
chr0	191433953	.	G	T	2275.7	.	AC=31;AF=0.134;AN=232;BaseQRankSum=-2.426;DP=672;Dels=0.00;FS=2.492;HaplotypeScore=0.0276;InbreedingCoeff=0.5467;MLEAC=29;MLEAF=0.125;MQ=58.93;MQ0=1;MQRankSum=0.161;QD=25.86;ReadPosRankSum=1.392	GT:AD:DP:GQ:PL	0/0:45,0:45:99:0,135,1481	0/0:22,0:23:66:0,66,687	0/0:11,0:11:30:0,30,330	0/0:36,0:36:99:0,108,1122	0/0:12,0:12:36:0,36,388	0/0:12,0:12:33:0,33,363	1/1:0,10:10:27:292,27,0	0/0:2,0:2:6:0,6,65	0/0:1,0:1:3:0,3,33	0/0:12,0:12:36:0,36,379	0/0:3,0:3:9:0,9,100	0/0:5,0:5:15:0,15,158	0/0:9,0:9:27:0,27,278	0/0:2,0:2:6:0,6,65	0/0:11,0:11:33:0,33,348	0/0:20,0:20:57:0,57,602	0/0:11,0:11:33:0,33,334	0/0:2,0:2:6:0,6,67	./.:.:.:.:.	0/0:5,0:5:15:0,15,159	0/0:3,0:3:9:0,9,103	0/0:9,0:9:24:0,24,269	0/0:12,0:12:36:0,36,375	./.:.:.:.:.	0/0:1,0:1:3:0,3,32	0/0:17,0:17:48:0,48,517	1/1:0,15:15:45:459,45,0	1/1:0,1:1:3:32,3,0	./.:.:.:.:.	0/0:10,0:10:27:0,27,284	0/0:3,0:3:9:0,9,99	0/0:2,0:2:6:0,6,61	0/0:11,0:11:33:0,33,334	./.:.:.:.:.	./.:.:.:.:.	1/1:0,1:1:3:32,3,0	0/0:15,0:15:45:0,45,483	1/1:0,7:7:21:224,21,0	0/0:9,0:9:27:0,27,291	0/0:2,0:2:6:0,6,67	0/0:1,0:1:3:0,3,32	1/1:0,15:15:42:453,42,0	0/0:15,0:15:45:0,45,467	0/0:19,0:19:54:0,54,584	0/0:9,0:9:24:0,24,258	0/0:5,0:5:15:0,15,159	0/0:7,0:7:21:0,21,225	0/0:4,0:4:12:0,12,127	0/0:1,0:1:3:0,3,31	0/0:1,0:1:3:0,3,33	0/0:1,0:1:3:0,3,32	0/0:1,0:1:3:0,3,33	0/0:4,0:4:12:0,12,132	0/0:2,0:2:6:0,6,67	0/0:1,0:1:3:0,3,32	0/0:2,0:2:6:0,6,65	./.:.:.:.:.	./.:.:.:.:.	0/0:2,0:2:6:0,6,53	./.:.:.:.:.	0/0:2,0:2:6:0,6,67	0/0:3,0:3:9:0,9,97	0/0:6,0:6:18:0,18,184	1/1:0,7:7:21:215,21,0	1/1:0,2:2:6:55,6,0	0/0:2,0:2:6:0,6,62	1/1:0,1:1:3:32,3,0	0/0:7,0:7:21:0,21,226	0/0:2,0:2:6:0,6,59	0/0:2,0:2:6:0,6,67	./.:.:.:.:.	0/0:3,0:3:9:0,9,96	0/0:2,0:2:6:0,6,65	0/0:2,0:2:6:0,6,64	0/0:2,0:2:6:0,6,62	./.:.:.:.:.	0/0:1,0:1:3:0,3,32	0/0:1,0:1:3:0,3,32	./.:.:.:.:.	0/0:7,0:7:21:0,21,220	0/0:2,0:2:6:0,6,67	./.:.:.:.:.	0/0:1,0:1:3:0,3,31	./.:.:.:.:.	0/0:3,0:3:9:0,9,101	0/0:3,0:3:9:0,9,95	1/1:0,2:2:6:61,6,0	1/1:0,4:4:12:115,12,0	0/0:2,0:2:6:0,6,61	1/1:0,3:3:9:91,9,0	0/0:1,0:1:3:0,3,33	0/0:3,0:3:9:0,9,93	0/0:6,0:6:18:0,18,190	0/0:2,0:2:6:0,6,63	0/0:2,0:2:6:0,6,63	0/0:1,0:1:3:0,3,32	0/0:6,0:6:18:0,18,199	0/0:4,0:4:12:0,12,128	1/1:0,4:4:12:122,12,0	0/0:4,0:4:12:0,12,131	1/1:0,8:8:24:248,24,0	0/0:1,0:1:3:0,3,32	0/1:2,1:3:22:22,0,54	0/0:5,0:5:15:0,15,158	0/0:1,0:1:3:0,3,32	./.:.:.:.:.	0/0:6,0:6:18:0,18,195	./.:.:.:.:.	0/0:2,0:2:6:0,6,63	0/0:2,0:2:6:0,6,63	0/0:6,0:6:18:0,18,193	0/0:2,0:2:6:0,6,65	1/1:0,5:5:15:153,15,0	0/0:1,0:1:3:0,3,33	0/0:5,0:5:15:0,15,154	0/0:2,0:2:6:0,6,60	0/0:3,0:3:9:0,9,95	0/0:2,0:2:6:0,6,61	0/0:3,0:3:9:0,9,93	0/0:2,0:2:6:0,6,64	0/0:6,0:6:18:0,18,193	0/0:8,0:8:24:0,24,255	0/0:7,0:7:21:0,21,226	0/0:2,0:2:6:0,6,65	0/0:2,0:2:6:0,6,63	0/0:6,0:6:18:0,18,187	0/0:3,0:3:9:0,9,97	0/0:2,0:2:6:0,6,64	0/0:4,0:4:12:0,12,124	./.:.:.:.:.	./.:.:.:.:.	0/0:4,0:4:6:0,6,73	./.:.:.:.:.	./.:.:.:.:.	./.:.:.:.:.	./.:.:.:.:.	0/0:24,0:24:72:0,72,785
chr0	191434518	.	G	T	436.69	.	AC=11;AF=0.057;AN=194;DP=496;Dels=0.00;FS=20.604;HaplotypeScore=0.0575;InbreedingCoeff=0.2641;MLEAC=8;MLEAF=0.041;MQ=55.76;MQ0=1;QD=19.85	GT:AD:DP:GQ:PL	0/0:24,0:24:72:0,72,795	0/0:19,0:19:57:0,57,581	0/0:5,0:5:12:0,12,126	0/0:27,0:27:81:0,81,844	0/0:12,0:12:33:0,33,351	0/0:5,0:5:12:0,12,126	0/0:4,0:4:9:0,9,96	0/0:1,0:1:3:0,3,33	0/0:1,0:1:3:0,3,31	0/0:7,0:7:21:0,21,227	./.:.:.:.:.	0/0:11,0:11:27:0,27,315	0/0:14,0:14:36:0,36,391	0/0:2,0:2:6:0,6,63	0/0:16,0:16:45:0,45,484	0/0:5,0:5:12:0,12,126	0/0:5,0:5:9:0,9,92	./.:.:.:.:.	./.:.:.:.:.	0/0:1,0:1:3:0,3,32	./.:.:.:.:.	0/0:2,0:2:6:0,6,63	0/0:7,0:7:21:0,21,211	./.:.:.:.:.	./.:.:.:.:.	0/0:17,0:17:48:0,48,511	1/1:0,9:9:24:247,24,0	0/0:2,0:2:6:0,6,65	./.:.:.:.:.	0/0:6,0:6:18:0,18,179	0/0:1,0:1:3:0,3,30	./.:.:.:.:.	0/0:9,0:9:21:0,21,246	./.:.:.:.:.	./.:.:.:.:.	1/1:0,2:2:6:65,6,0	0/0:8,0:8:21:0,21,226	./.:.:.:.:.	0/0:5,0:5:12:0,12,122	./.:.:.:.:.	0/0:1,0:1:3:0,3,32	0/0:9,0:9:27:0,27,287	0/0:12,0:12:33:0,33,336	0/0:19,0:19:42:0,42,489	0/0:11,0:11:27:0,27,292	0/0:5,0:5:12:0,12,124	0/0:16,0:16:48:0,48,505	./.:.:.:.:.	0/0:1,0:1:3:0,3,32	0/0:3,0:3:9:0,9,95	0/0:2,0:2:6:0,6,59	./.:.:.:.:.	0/0:7,0:7:21:0,21,217	0/0:1,0:1:3:0,3,32	0/0:3,0:3:9:0,9,97	0/0:2,0:2:6:0,6,59	./.:.:.:.:.	./.:.:.:.:.	0/0:1,0:1:3:0,3,30	./.:.:.:.:.	0/0:1,0:1:3:0,3,32	0/0:3,0:3:9:0,9,96	0/0:6,0:6:18:0,18,192	1/1:0,6:6:18:182,18,0	0/0:3,0:3:9:0,9,97	0/0:2,0:2:6:0,6,63	0/0:2,0:2:6:0,6,67	0/0:5,0:5:12:0,12,130	0/0:5,0:5:15:0,15,158	./.:.:.:.:.	./.:.:.:.:.	0/0:1,0:1:3:0,3,33	0/0:1,0:1:3:0,3,34	0/0:1,0:1:3:0,3,31	0/0:3,0:3:9:0,9,94	./.:.:.:.:.	0/0:1,0:1:3:0,3,32	0/0:2,0:2:6:0,6,65	./.:.:.:.:.	0/0:4,0:4:12:0,12,122	0/0:2,0:2:6:0,6,62	./.:.:.:.:.	./.:.:.:.:.	./.:.:.:.:.	0/0:1,0:1:3:0,3,33	0/0:4,0:4:12:0,12,127	0/0:3,0:3:9:0,9,99	1/1:0,1:1:3:31,3,0	0/0:2,0:2:6:0,6,66	0/0:1,0:1:3:0,3,30	0/0:2,0:2:6:0,6,62	0/0:4,0:4:9:0,9,94	0/0:4,0:4:9:0,9,97	0/0:1,0:1:3:0,3,27	0/0:4,0:4:12:0,12,130	0/0:1,0:1:3:0,3,32	./.:.:.:.:.	./.:.:.:.:.	0/0:4,0:4:12:0,12,130	0/0:1,0:2:3:0,3,32	1/1:0,1:1:3:33,3,0	0/0:1,0:1:3:0,3,32	0/1:1,2:3:23:44,0,23	0/0:6,0:6:18:0,18,185	0/0:4,0:4:12:0,12,129	0/0:1,0:1:3:0,3,33	./.:.:.:.:.	./.:.:.:.:.	./.:.:.:.:.	./.:.:.:.:.	0/0:3,0:3:6:0,6,61	./.:.:.:.:.	0/0:7,0:7:21:0,21,218	0/0:2,0:2:3:0,3,32	0/0:9,0:9:24:0,24,254	0/0:8,0:8:24:0,24,252	0/0:2,0:2:6:0,6,61	0/0:4,0:4:12:0,12,128	0/0:1,0:1:3:0,3,31	0/0:1,0:1:3:0,3,33	0/0:6,0:6:18:0,18,191	0/0:2,0:2:6:0,6,64	0/0:3,0:3:9:0,9,96	0/0:5,0:5:15:0,15,162	0/0:1,0:1:3:0,3,32	./.:.:.:.:.	0/0:3,0:3:6:0,6,61	./.:.:.:.:.	0/0:3,0:3:9:0,9,97	./.:.:.:.:.	./.:.:.:.:.	./.:.:.:.:.	./.:.:.:.:.	./.:.:.:.:.	./.:.:.:.:.	./.:.:.:.:.	0/0:14,0:14:39:0,39,448
chr0	191441176	.	G	A	96.87	.	AC=8;AF=0.053;AN=152;BaseQRankSum=-0.042;DP=411;Dels=0.00;FS=0.000;HaplotypeScore=0.0000;InbreedingCoeff=0.1237;MLEAC=6;MLEAF=0.039;MQ=26.95;MQ0=83;MQRankSum=1.463;QD=5.38;ReadPosRankSum=0.209	GT:AD:DP:GQ:PL	0/0:21,0:21:27:0,27,276	0/0:13,0:13:18:0,18,178	0/0:10,0:10:12:0,12,122	0/0:16,0:16:9:0,9,86	0/0:6,0:6:6:0,6,57	./.:.:.:.:.	0/0:7,0:7:9:0,9,89	0/0:3,0:3:9:0,9,93	./.:.:.:.:.	1/1:0,7:7:6:62,6,0	./.:.:.:.:.	0/0:3,0:3:6:0,6,61	0/0:5,0:5:3:0,3,30	./.:.:.:.:.	0/0:6,0:6:12:0,12,118	0/0:7,0:7:12:0,12,117	0/0:6,0:6:3:0,3,30	./.:.:.:.:.	./.:.:.:.:.	./.:.:.:.:.	./.:.:.:.:.	0/0:5,0:5:9:0,9,89	0/0:5,0:5:12:0,12,115	0/0:11,0:11:12:0,12,118	./.:.:.:.:.	0/0:5,0:5:3:0,3,30	0/0:8,0:8:18:0,18,178	./.:.:.:.:.	./.:.:.:.:.	0/0:5,0:5:6:0,6,59	0/0:3,0:3:3:0,3,31	./.:.:.:.:.	0/0:2,0:2:3:0,3,30	0/0:2,0:2:6:0,6,59	0/0:8,0:8:9:0,9,89	./.:.:.:.:.	0/0:4,0:4:9:0,9,92	0/0:2,0:2:6:0,6,59	1/1:0,4:4:6:63,6,0	./.:.:.:.:.	0/0:1,0:1:3:0,3,32	0/0:4,0:4:3:0,3,30	0/0:6,0:6:12:0,12,115	0/0:5,0:5:6:0,6,57	0/0:7,0:7:12:0,12,115	./.:.:.:.:.	./.:.:.:.:.	./.:.:.:.:.	./.:.:.:.:.	0/0:4,0:4:3:0,3,31	1/1:0,2:2:3:32,3,0	0/0:1,0:1:3:0,3,30	1/1:0,5:5:3:32,3,0	0/0:1,0:1:3:0,3,29	0/0:2,0:2:3:0,3,29	0/0:1,0:1:3:0,3,30	0/0:2,0:2:6:0,6,59	./.:.:.:.:.	0/0:2,0:2:3:0,3,30	0/0:4,0:4:3:0,3,30	0/0:6,0:6:6:0,6,59	./.:.:.:.:.	0/0:5,0:5:9:0,9,92	0/0:1,0:1:3:0,3,30	./.:.:.:.:.	0/0:8,0:8:15:0,15,148	./.:.:.:.:.	./.:.:.:.:.	./.:.:.:.:.	./.:.:.:.:.	0/0:5,0:5:3:0,3,31	0/0:4,0:4:3:0,3,29	0/0:3,0:3:3:0,3,32	0/0:3,0:3:6:0,6,59	0/0:3,0:3:9:0,9,89	0/0:1,0:1:3:0,3,29	./.:.:.:.:.	./.:.:.:.:.	./.:.:.:.:.	./.:.:.:.:.	0/0:4,0:4:6:0,6,57	./.:.:.:.:.	0/0:3,0:3:3:0,3,28	./.:.:.:.:.	0/0:4,0:4:3:0,3,31	0/0:3,0:3:6:0,6,59	0/0:6,0:6:12:0,12,118	0/0:1,0:1:3:0,3,32	./.:.:.:.:.	./.:.:.:.:.	0/0:1,0:1:3:0,3,30	./.:.:.:.:.	./.:.:.:.:.	./.:.:.:.:.	0/0:1,0:1:3:0,3,29	./.:.:.:.:.	0/0:4,0:4:6:0,6,59	./.:.:.:.:.	./.:.:.:.:.	./.:.:.:.:.	0/0:2,0:2:6:0,6,61	0/0:2,0:2:6:0,6,59	0/0:1,0:1:3:0,3,30	./.:.:.:.:.	./.:.:.:.:.	./.:.:.:.:.	0/0:2,0:2:3:0,3,32	0/0:4,0:4:3:0,3,29	0/0:1,0:1:3:0,3,30	./.:.:.:.:.	./.:.:.:.:.	0/0:1,0:1:3:0,3,31	./.:.:.:.:.	0/0:3,0:3:3:0,3,29	./.:.:.:.:.	0/0:2,0:2:3:0,3,30	./.:.:.:.:.	./.:.:.:.:.	0/0:2,0:2:3:0,3,30	./.:.:.:.:.	./.:.:.:.:.	./.:.:.:.:.	./.:.:.:.:.	./.:.:.:.:.	./.:.:.:.:.	0/0:2,0:2:6:0,6,59	0/0:2,0:2:6:0,6,59	0/0:1,0:1:3:0,3,32	./.:.:.:.:.	./.:.:.:.:.	./.:.:.:.:.	./.:.:.:.:.	./.:.:.:.:.	0/0:6,0:6:12:0,12,127	0/0:2,0:2:3:0,3,45	./.:.:.:.:.	0/0:18,0:18:30:0,30,314
chr0	191442101	.	C	T	462.01	.	AC=12;AF=0.060;AN=200;BaseQRankSum=2.054;DP=325;Dels=0.00;FS=1.855;HaplotypeScore=0.0849;InbreedingCoeff=0.1553;MLEAC=11;MLEAF=0.055;MQ=52.10;MQ0=0;MQRankSum=3.329;QD=14.90;ReadPosRankSum=-2.371	GT:AD:DP:GQ:PL	0/0:14,0:14:39:0,39,393	0/0:11,0:11:30:0,30,302	0/0:12,0:12:36:0,36,345	0/0:15,0:15:39:0,39,377	0/0:7,0:7:18:0,18,166	0/0:5,0:5:15:0,15,146	0/0:4,0:4:12:0,12,125	0/0:2,0:2:6:0,6,71	./.:.:.:.:.	0/0:10,0:10:27:0,27,268	./.:.:.:.:.	1/1:0,6:6:15:153,15,0	0/0:4,0:5:12:0,12,113	./.:.:.:.:.	0/0:11,0:11:30:0,30,292	0/0:2,0:2:3:0,3,28	./.:.:.:.:.	./.:.:.:.:.	./.:.:.:.:.	0/0:1,0:1:3:0,3,32	0/0:1,0:1:3:0,3,30	0/1:4,2:6:40:40,0,89	0/0:5,0:5:15:0,15,146	1/1:0,11:11:27:275,27,0	./.:.:.:.:.	0/0:3,0:3:9:0,9,90	0/0:2,0:2:6:0,6,56	0/0:1,0:1:3:0,3,33	./.:.:.:.:.	0/0:3,0:4:6:0,6,58	0/0:1,0:1:3:0,3,32	0/0:2,0:2:6:0,6,65	0/0:4,0:4:6:0,6,76	./.:.:.:.:.	0/0:4,0:4:12:0,12,114	./.:.:.:.:.	0/0:4,0:4:9:0,9,87	0/0:3,0:3:6:0,6,60	0/0:3,0:3:9:0,9,89	./.:.:.:.:.	0/0:1,0:1:3:0,3,33	0/0:5,0:5:15:0,15,148	0/0:6,0:6:18:0,18,179	1/1:0,1:2:3:29,3,0	0/0:4,0:4:6:0,6,61	0/0:3,0:3:9:0,9,85	0/0:4,0:4:12:0,12,109	./.:.:.:.:.	0/0:2,0:2:6:0,6,61	./.:.:.:.:.	./.:.:.:.:.	0/0:1,0:1:3:0,3,29	0/0:3,0:3:9:0,9,90	0/0:5,0:5:12:0,12,108	0/0:2,0:2:3:0,3,32	0/0:1,0:1:3:0,3,33	./.:.:.:.:.	./.:.:.:.:.	0/0:1,0:1:3:0,3,29	./.:.:.:.:.	0/0:2,0:2:6:0,6,55	./.:.:.:.:.	0/0:4,0:4:9:0,9,77	0/0:2,0:2:6:0,6,56	0/0:2,0:2:6:0,6,53	./.:.:.:.:.	0/0:3,0:3:9:0,9,88	0/0:5,0:5:15:0,15,149	0/0:1,0:1:3:0,3,27	./.:.:.:.:.	./.:.:.:.:.	0/0:1,0:1:3:0,3,28	0/0:3,0:3:9:0,9,92	0/0:2,0:2:6:0,6,57	0/0:1,0:1:3:0,3,30	./.:.:.:.:.	./.:.:.:.:.	./.:.:.:.:.	1/1:0,1:1:3:32,3,0	0/0:1,0:1:3:0,3,30	0/0:1,0:1:3:0,3,30	0/0:1,0:1:3:0,3,31	0/0:2,0:2:6:0,6,58	0/0:2,0:2:6:0,6,57	0/0:3,0:3:9:0,9,84	0/0:1,0:1:3:0,3,35	0/0:1,0:1:3:0,3,32	0/0:1,0:1:3:0,3,30	0/0:2,0:2:6:0,6,57	0/0:1,0:1:3:0,3,27	./.:.:.:.:.	0/0:2,0:2:6:0,6,62	0/0:3,0:3:9:0,9,76	./.:.:.:.:.	0/0:1,0:1:3:0,3,29	0/0:1,0:1:3:0,3,32	0/0:1,0:1:3:0,3,30	./.:.:.:.:.	0/0:1,0:1:3:0,3,29	./.:.:.:.:.	0/0:2,0:2:6:0,6,71	0/0:2,0:2:6:0,6,51	0/0:1,0:1:3:0,3,30	0/0:1,0:1:3:0,3,30	0/0:2,0:2:6:0,6,60	./.:.:.:.:.	0/0:2,0:2:6:0,6,64	./.:.:.:.:.	0/0:2,0:2:6:0,6,66	0/0:2,0:2:6:0,6,59	0/0:7,0:7:15:0,15,167	0/0:2,0:2:6:0,6,67	0/0:2,0:2:6:0,6,54	0/0:2,0:2:6:0,6,54	0/0:1,0:1:3:0,3,25	0/0:1,0:1:3:0,3,32	./.:.:.:.:.	0/0:3,0:3:9:0,9,92	1/1:0,2:2:6:63,6,0	0/0:2,0:2:3:0,3,28	0/0:2,0:2:6:0,6,60	0/1:2,1:3:22:22,0,46	0/0:3,0:3:6:0,6,59	./.:.:.:.:.	./.:.:.:.:.	0/0:2,0:2:6:0,6,57	0/0:4,0:4:6:0,6,62	0/0:3,0:3:6:0,6,58	./.:.:.:.:.	./.:.:.:.:.	./.:.:.:.:.	0/0:1,0:1:3:0,3,31	0/0:4,0:4:6:0,6,76	0/0:4,0:4:6:0,6,89	./.:.:.:.:.	0/0:5,0:5:9:0,9,115	0/0:4,0:4:12:0,12,120
chr0	191445352	.	G	T	765.45	.	AC=18;AF=0.071;AN=254;BaseQRankSum=-2.197;DP=759;Dels=0.00;FS=4.254;HaplotypeScore=0.0725;InbreedingCoeff=0.4273;MLEAC=12;MLEAF=0.047;MQ=55.59;MQ0=1;MQRankSum=2.293;QD=22.51;ReadPosRankSum=-0.215	GT:AD:DP:GQ:PL	0/0:40,0:40:99:0,120,1277	0/0:17,0:17:48:0,48,509	0/0:13,0:13:36:0,36,396	0/0:29,0:29:87:0,87,915	0/0:9,0:9:24:0,24,271	0/0:9,0:9:21:0,21,238	0/0:13,0:13:39:0,39,411	0/0:1,0:1:3:0,3,35	0/0:1,0:1:3:0,3,32	1/1:0,9:9:27:272,27,0	1/1:0,2:2:6:66,6,0	0/0:7,0:7:21:0,21,228	0/0:15,0:15:42:0,42,460	0/0:2,0:2:6:0,6,65	0/0:14,0:14:42:0,42,441	0/0:8,0:8:24:0,24,246	0/0:12,0:12:36:0,36,376	./.:.:.:.:.	0/0:1,0:1:3:0,3,31	0/0:4,0:4:12:0,12,118	0/0:3,0:3:9:0,9,96	0/0:6,0:6:18:0,18,183	0/0:18,0:18:45:0,45,494	0/0:18,0:18:51:0,51,554	./.:.:.:.:.	0/0:24,0:24:72:0,72,759	0/0:10,0:10:30:0,30,314	1/1:0,1:1:3:29,3,0	0/0:2,0:2:6:0,6,62	0/0:14,0:14:42:0,42,438	0/0:3,0:3:9:0,9,100	0/0:2,0:2:6:0,6,68	0/0:7,0:7:21:0,21,220	0/0:1,0:1:3:0,3,32	0/0:17,0:17:51:0,51,539	0/0:5,0:5:15:0,15,163	0/0:18,0:18:48:0,48,537	0/0:3,0:3:9:0,9,85	1/1:0,9:9:24:261,24,0	./.:.:.:.:.	0/0:1,0:1:3:0,3,22	0/0:11,0:11:33:0,33,342	0/0:21,0:21:54:0,54,610	0/0:13,0:13:39:0,39,413	0/0:14,0:14:42:0,42,441	0/0:23,0:23:66:0,66,714	0/0:8,0:8:24:0,24,258	0/0:2,0:2:6:0,6,63	0/0:2,0:2:3:0,3,45	0/0:6,0:6:18:0,18,181	1/1:0,4:4:9:107,9,0	0/0:2,0:2:6:0,6,64	1/1:0,3:3:9:91,9,0	0/0:2,0:2:6:0,6,65	0/0:5,0:5:15:0,15,158	./.:.:.:.:.	0/0:6,0:6:18:0,18,195	0/0:6,0:6:18:0,18,184	0/0:2,0:2:3:0,3,35	0/0:2,0:2:6:0,6,57	0/0:1,0:1:3:0,3,33	0/0:5,0:5:15:0,15,159	0/0:9,0:9:24:0,24,259	0/0:3,0:3:9:0,9,100	0/0:6,0:6:18:0,18,197	0/0:2,0:2:6:0,6,63	0/0:2,0:2:6:0,6,63	0/0:3,0:3:9:0,9,94	0/0:4,0:4:12:0,12,125	0/0:2,0:2:6:0,6,63	0/0:1,0:1:3:0,3,28	0/0:3,0:3:9:0,9,92	0/0:1,0:1:3:0,3,32	0/0:9,0:9:27:0,27,280	0/0:4,0:4:12:0,12,128	0/0:5,0:5:15:0,15,161	0/0:1,0:1:3:0,3,31	0/0:5,0:5:15:0,15,150	./.:.:.:.:.	0/0:3,0:3:9:0,9,97	./.:.:.:.:.	0/0:1,0:1:3:0,3,31	./.:.:.:.:.	0/0:6,0:6:18:0,18,189	0/0:2,0:2:6:0,6,61	0/0:5,0:5:15:0,15,162	0/0:2,0:2:6:0,6,65	0/0:5,0:5:15:0,15,158	0/0:4,0:4:12:0,12,128	1/1:0,2:2:6:64,6,0	0/0:6,0:6:18:0,18,189	./.:.:.:.:.	0/0:1,0:1:3:0,3,32	1/1:0,2:2:6:64,6,0	0/0:3,0:3:9:0,9,96	0/0:2,0:2:6:0,6,64	0/0:4,0:4:12:0,12,130	0/0:3,0:3:9:0,9,103	0/0:1,0:1:3:0,3,32	0/0:1,0:1:3:0,3,34	0/0:7,0:7:21:0,21,220	0/0:3,0:3:9:0,9,91	0/0:7,0:7:18:0,18,198	0/0:6,0:6:12:0,12,149	0/0:2,0:2:6:0,6,63	0/0:11,0:11:33:0,33,355	0/0:3,0:3:6:0,6,67	0/0:6,0:6:18:0,18,177	0/0:1,0:1:3:0,3,31	0/0:3,0:3:9:0,9,97	0/0:3,0:4:9:0,9,99	0/0:1,0:1:3:0,3,32	0/0:5,0:5:15:0,15,151	0/0:3,0:3:9:0,9,95	1/1:0,2:2:6:59,6,0	0/0:2,0:2:6:0,6,63	0/0:3,0:3:9:0,9,96	0/0:2,0:2:6:0,6,57	0/0:1,0:1:3:0,3,31	0/0:2,0:2:6:0,6,65	0/0:5,0:5:12:0,12,122	0/0:3,0:3:9:0,9,100	0/0:2,0:2:6:0,6,64	0/0:3,0:3:9:0,9,94	0/0:4,0:4:12:0,12,120	0/0:8,0:8:21:0,21,230	./.:.:.:.:.	0/0:3,0:3:9:0,9,98	0/0:2,0:2:6:0,6,61	./.:.:.:.:.	0/0:4,0:4:6:0,6,61	0/0:4,0:4:6:0,6,89	0/0:1,1:2:3:0,3,32	0/0:1,0:1:3:0,3,32	0/0:4,0:4:6:0,6,89	0/0:9,0:9:18:0,18,233	0/0:12,0:12:36:0,36,409
chr0	191456014	.	T	A	1511.62	.	AC=13;AF=0.051;AN=254;BaseQRankSum=-0.906;DP=942;Dels=0.00;FS=1.054;HaplotypeScore=0.1488;InbreedingCoeff=0.3493;MLEAC=12;MLEAF=0.047;MQ=58.97;MQ0=0;MQRankSum=0.075;QD=24.38;ReadPosRankSum=0.251	GT:AD:DP:GQ:PL	0/0:70,0:70:99:0,211,2282	0/0:23,0:23:66:0,66,690	0/0:11,0:11:30:0,30,336	0/0:33,0:33:99:0,99,1022	0/0:16,0:16:45:0,45,501	0/0:15,0:15:45:0,45,475	0/0:14,0:14:42:0,42,439	0/0:5,0:5:15:0,15,166	0/0:6,0:6:15:0,15,162	0/0:12,0:12:33:0,33,355	0/0:4,0:4:12:0,12,122	0/0:15,0:15:45:0,45,480	0/0:14,0:14:36:0,36,404	0/0:4,0:4:12:0,12,131	0/0:15,0:15:42:0,42,443	0/0:18,0:18:54:0,54,557	0/0:11,0:11:30:0,30,337	0/0:5,0:5:15:0,15,158	1/1:0,9:9:27:274,27,0	0/0:12,0:12:36:0,36,362	0/1:1,1:2:26:26,0,26	1/1:0,22:22:63:669,63,0	0/0:15,0:15:39:0,39,441	0/0:19,0:19:51:0,51,555	0/0:3,0:3:9:0,9,97	0/0:13,0:13:39:0,39,416	0/0:8,0:8:21:0,21,231	0/0:5,0:5:15:0,15,156	0/0:2,0:2:6:0,6,67	0/0:23,0:23:66:0,66,711	0/0:4,0:4:12:0,12,130	0/0:2,0:2:6:0,6,65	0/0:19,0:19:54:0,54,582	0/0:3,0:3:9:0,9,95	0/0:12,0:12:36:0,36,380	0/0:4,0:4:12:0,12,128	0/0:14,0:14:42:0,42,437	0/0:6,0:6:18:0,18,183	0/0:11,0:11:30:0,30,320	0/0:2,0:2:6:0,6,64	0/0:6,0:6:18:0,18,194	0/0:12,0:12:30:0,30,330	0/0:22,0:22:60:0,60,656	0/0:10,0:10:30:0,30,304	0/0:16,0:16:48:0,48,498	0/0:14,0:14:42:0,42,442	0/0:9,0:9:27:0,27,285	0/0:10,0:10:30:0,30,320	./.:.:.:.:.	0/0:4,0:4:12:0,12,127	./.:.:.:.:.	./.:.:.:.:.	0/0:10,0:10:27:0,27,298	0/0:2,0:2:6:0,6,63	0/0:2,0:2:6:0,6,59	0/0:14,0:14:42:0,42,444	0/0:4,0:4:12:0,12,125	0/0:3,0:3:9:0,9,95	0/0:2,0:2:6:0,6,64	0/0:4,0:4:12:0,12,124	0/0:2,0:2:6:0,6,61	0/0:3,0:3:9:0,9,97	0/0:8,0:8:24:0,24,246	0/0:6,0:6:15:0,15,173	0/0:3,0:3:9:0,9,95	0/0:7,0:7:21:0,21,220	0/0:1,0:1:3:0,3,32	0/0:6,0:6:18:0,18,185	0/0:9,0:9:27:0,27,269	0/0:4,0:4:12:0,12,123	0/1:1,1:2:25:25,0,26	0/0:2,0:2:6:0,6,65	0/0:3,0:3:9:0,9,96	0/0:9,0:9:27:0,27,274	0/0:1,0:1:3:0,3,31	0/0:2,0:2:6:0,6,63	0/0:3,0:3:9:0,9,101	0/1:2,1:3:22:22,0,50	0/0:2,0:2:6:0,6,64	0/0:2,0:2:3:0,3,45	0/0:4,0:4:12:0,12,121	0/0:2,0:2:6:0,6,63	0/0:5,0:5:15:0,15,157	1/1:0,6:6:18:186,18,0	0/0:2,0:2:6:0,6,60	0/0:4,0:4:12:0,12,121	0/0:7,0:7:21:0,21,221	0/0:2,0:2:6:0,6,62	0/0:7,0:7:18:0,18,203	0/0:3,0:3:9:0,9,99	0/0:3,0:3:6:0,6,63	./.:.:.:.:.	0/0:3,0:3:9:0,9,95	0/0:1,0:1:3:0,3,32	./.:.:.:.:.	0/0:2,0:2:6:0,6,59	0/0:6,0:6:18:0,18,193	./.:.:.:.:.	0/0:5,0:5:15:0,15,160	0/0:3,0:3:9:0,9,92	0/0:7,0:7:21:0,21,222	0/0:3,0:3:9:0,9,95	0/0:3,0:3:9:0,9,95	0/0:2,0:2:6:0,6,62	0/0:2,0:2:6:0,6,67	0/0:4,0:4:12:0,12,132	1/1:1,7:8:2:198,2,0	0/0:6,0:6:18:0,18,183	0/0:4,0:4:12:0,12,126	0/0:6,0:6:18:0,18,191	0/0:4,0:4:12:0,12,122	0/0:4,0:4:12:0,12,130	0/0:6,0:6:18:0,18,189	0/0:5,0:5:12:0,12,139	./.:.:.:.:.	0/0:4,0:4:12:0,12,127	0/0:8,0:8:21:0,21,239	0/0:3,0:3:9:0,9,92	0/0:1,0:1:3:0,3,34	0/0:1,0:1:3:0,3,31	0/0:2,0:2:6:0,6,63	0/0:2,0:2:6:0,6,63	0/0:7,0:7:21:0,21,223	0/0:4,0:4:12:0,12,122	0/0:3,0:3:9:0,9,93	1/1:0,10:10:30:315,30,0	0/0:2,0:2:6:0,6,66	0/0:3,0:3:9:0,9,95	./.:.:.:.:.	0/0:6,0:6:12:0,12,153	./.:.:.:.:.	0/0:4,0:4:12:0,12,122	./.:.:.:.:.	0/0:5,0:5:9:0,9,119	0/0:2,0:2:3:0,3,45	0/0:2,0:2:3:0,3,45	0/0:21,0:21:63:0,63,684
chr0	191460978	.	G	A	1596.69	.	AC=56;AF=0.337;AN=166;DP=476;Dels=0.00;FS=0.000;HaplotypeScore=0.0649;InbreedingCoeff=0.4910;MLEAC=54;MLEAF=0.325;MQ=25.36;MQ0=82;QD=11.09	GT:AD:DP:GQ:PL	0/0:26,0:26:36:0,36,401	0/0:12,0:12:12:0,12,130	./.:.:.:.:.	1/1:0,21:21:18:178,18,0	1/1:0,9:9:6:61,6,0	0/0:7,0:7:3:0,3,32	0/0:9,0:9:6:0,6,63	0/0:2,0:2:6:0,6,65	0/0:3,0:3:9:0,9,97	1/1:0,14:14:12:122,12,0	./.:.:.:.:.	0/0:11,0:11:12:0,12,130	0/0:9,0:9:9:0,9,95	./.:.:.:.:.	0/0:9,0:9:15:0,15,162	1/1:0,8:8:12:122,12,0	1/1:0,13:13:9:95,9,0	./.:.:.:.:.	./.:.:.:.:.	./.:.:.:.:.	./.:.:.:.:.	./.:.:.:.:.	0/0:12,0:12:6:0,6,69	0/0:14,0:14:30:0,30,316	0/0:3,0:3:3:0,3,32	0/0:5,0:5:6:0,6,67	1/1:0,14:14:30:306,30,0	0/0:4,0:4:6:0,6,65	1/1:1,1:2:3:33,3,0	0/0:7,0:7:9:0,9,100	1/1:0,2:2:3:30,3,0	1/1:0,1:1:3:32,3,0	0/0:7,0:7:6:0,6,65	./.:.:.:.:.	./.:.:.:.:.	1/1:0,1:1:3:33,3,0	0/0:9,0:9:3:0,3,32	1/1:0,5:5:9:89,9,0	1/1:0,8:8:15:153,15,0	./.:.:.:.:.	./.:.:.:.:.	1/1:0,7:7:9:92,9,0	0/0:3,0:3:3:0,3,32	0/0:4,0:4:6:0,6,59	0/0:7,0:7:12:0,12,121	0/0:3,0:3:3:0,3,32	0/0:3,0:3:3:0,3,31	0/0:1,0:1:3:0,3,32	./.:.:.:.:.	0/0:1,0:1:3:0,3,32	./.:.:.:.:.	./.:.:.:.:.	./.:.:.:.:.	0/0:2,0:2:3:0,3,32	./.:.:.:.:.	./.:.:.:.:.	0/0:1,0:1:3:0,3,32	0/0:3,0:3:9:0,9,96	0/0:2,0:2:3:0,3,32	0/0:2,0:2:6:0,6,65	1/1:0,3:3:6:61,6,0	1/1:0,3:3:3:32,3,0	1/1:0,3:3:6:61,6,0	0/0:1,0:1:3:0,3,31	./.:.:.:.:.	0/0:4,0:4:6:0,6,67	./.:.:.:.:.	1/1:0,3:3:6:63,6,0	1/1:0,3:3:3:32,3,0	./.:.:.:.:.	./.:.:.:.:.	./.:.:.:.:.	./.:.:.:.:.	./.:.:.:.:.	./.:.:.:.:.	./.:.:.:.:.	0/0:1,0:1:3:0,3,32	./.:.:.:.:.	0/0:1,0:1:3:0,3,32	0/0:5,0:5:6:0,6,61	./.:.:.:.:.	0/0:3,0:3:3:0,3,34	./.:.:.:.:.	0/0:2,0:2:3:0,3,33	./.:.:.:.:.	0/0:2,0:2:3:0,3,33	1/1:0,1:1:3:31,3,0	0/0:2,0:2:3:0,3,32	1/1:0,2:2:3:31,3,0	1/1:0,2:2:3:29,3,0	./.:.:.:.:.	0/0:3,0:3:3:0,3,32	./.:.:.:.:.	./.:.:.:.:.	./.:.:.:.:.	./.:.:.:.:.	1/1:0,3:3:3:28,3,0	0/0:3,0:3:3:0,3,33	./.:.:.:.:.	./.:.:.:.:.	1/1:0,1:1:3:31,3,0	./.:.:.:.:.	1/1:0,4:4:3:31,3,0	0/0:2,0:2:6:0,6,65	0/0:1,0:1:3:0,3,34	0/0:3,0:3:9:0,9,92	./.:.:.:.:.	0/0:4,0:4:6:0,6,63	1/1:0,3:3:3:31,3,0	./.:.:.:.:.	0/0:1,0:1:3:0,3,32	1/1:0,3:3:3:31,3,0	1/1:0,4:4:3:32,3,0	./.:.:.:.:.	1/1:0,1:1:3:32,3,0	./.:.:.:.:.	./.:.:.:.:.	./.:.:.:.:.	./.:.:.:.:.	0/0:3,0:3:6:0,6,63	0/0:4,0:4:9:0,9,97	0/0:1,0:1:3:0,3,33	./.:.:.:.:.	./.:.:.:.:.	./.:.:.:.:.	0/0:5,0:5:3:0,3,32	0/0:2,0:2:3:0,3,32	0/0:3,0:3:3:0,3,32	0/0:2,0:2:3:0,3,32	./.:.:.:.:.	./.:.:.:.:.	./.:.:.:.:.	./.:.:.:.:.	0/0:3,0:3:3:0,3,32	0/0:5,0:5:3:0,3,32	./.:.:.:.:.	0/0:11,0:11:15:0,15,172
chr0	191473811	.	C	T	1841.07	.	AC=30;AF=0.119;AN=252;BaseQRankSum=-0.772;DP=815;Dels=0.00;FS=2.127;HaplotypeScore=0.1340;InbreedingCoeff=0.5513;MLEAC=25;MLEAF=0.099;MQ=57.56;MQ0=0;MQRankSum=0.189;QD=24.22;ReadPosRankSum=0.327	GT:AD:DP:GQ:PL	0/0:39,0:39:99:0,114,1227	0/0:15,0:15:39:0,39,427	0/0:13,0:13:39:0,39,394	0/0:32,0:32:90:0,90,963	0/0:7,0:7:18:0,18,204	0/0:11,0:11:30:0,30,322	1/1:0,13:13:36:383,36,0	0/0:4,0:4:12:0,12,136	./.:.:.:.:.	0/0:20,0:20:48:0,48,556	0/0:1,0:1:3:0,3,30	0/0:14,0:14:36:0,36,397	0/0:13,0:13:39:0,39,394	0/0:1,0:1:3:0,3,26	0/0:16,0:16:48:0,48,498	0/0:18,0:18:48:0,48,523	0/0:14,0:14:42:0,42,430	0/0:6,0:6:18:0,18,188	0/0:8,0:8:21:0,21,222	0/0:15,0:15:33:0,33,393	0/0:6,0:6:15:0,15,153	0/0:11,0:11:27:0,27,303	0/0:16,0:16:45:0,45,479	0/0:16,0:16:48:0,48,489	0/0:2,0:2:6:0,6,66	0/0:7,0:7:18:0,18,179	1/1:0,16:16:42:461,42,0	0/0:2,0:2:6:0,6,64	./.:.:.:.:.	0/0:16,0:16:48:0,48,489	0/0:5,0:5:15:0,15,158	0/1:2,1:3:23:23,0,49	0/0:14,0:14:36:0,36,389	./.:.:.:.:.	0/0:14,0:14:39:0,39,414	0/0:5,0:5:15:0,15,160	0/0:11,0:11:30:0,30,332	0/0:11,0:11:30:0,30,324	0/0:15,0:15:45:0,45,456	0/0:1,0:1:3:0,3,27	0/0:1,0:1:3:0,3,32	0/0:7,0:7:21:0,21,221	0/0:13,0:13:36:0,36,392	0/0:10,0:10:27:0,27,297	0/0:14,0:14:42:0,42,426	0/0:20,0:20:54:0,54,565	0/0:7,0:7:21:0,21,209	0/0:5,0:5:15:0,15,152	0/0:3,0:3:9:0,9,82	0/0:3,0:3:9:0,9,89	./.:.:.:.:.	0/0:1,0:1:3:0,3,31	0/0:6,0:6:18:0,18,183	0/0:4,0:4:9:0,9,105	0/0:6,0:6:15:0,15,170	0/0:3,0:3:9:0,9,95	0/0:7,0:7:18:0,18,199	0/0:8,0:8:24:0,24,243	0/0:3,0:3:9:0,9,92	0/0:5,0:5:12:0,12,130	0/0:3,0:3:9:0,9,96	0/0:2,0:2:6:0,6,59	0/0:3,0:3:9:0,9,89	1/1:0,3:3:9:90,9,0	1/1:0,2:2:6:62,6,0	0/0:6,0:6:18:0,18,185	1/1:0,2:2:6:59,6,0	0/0:6,0:6:15:0,15,167	0/0:5,0:5:15:0,15,151	0/0:3,0:3:9:0,9,91	0/0:2,0:2:6:0,6,60	0/0:4,0:4:12:0,12,125	./.:.:.:.:.	0/0:4,0:4:9:0,9,94	0/0:4,0:4:12:0,12,124	0/0:2,0:2:6:0,6,63	0/0:2,0:2:6:0,6,62	0/0:2,0:2:6:0,6,62	0/0:2,0:2:6:0,6,64	0/0:2,0:2:3:0,3,45	./.:.:.:.:.	0/0:2,0:2:6:0,6,61	0/0:2,0:2:6:0,6,64	0/0:6,0:6:15:0,15,168	0/0:1,0:1:3:0,3,33	0/0:5,0:5:15:0,15,156	0/0:7,0:7:15:0,15,171	0/0:6,0:6:18:0,18,176	0/0:3,0:3:6:0,6,74	0/0:1,0:1:3:0,3,32	0/0:2,0:2:3:0,3,45	1/1:0,6:6:18:193,18,0	./.:.:.:.:.	0/0:1,0:1:3:0,3,32	1/1:0,2:2:6:61,6,0	1/1:0,3:3:9:90,9,0	1/1:0,4:4:12:126,12,0	1/1:0,4:4:12:124,12,0	1/1:0,1:1:3:31,3,0	1/1:0,1:1:3:31,3,0	0/1:1,3:4:19:82,0,19	./.:.:.:.:.	0/0:4,0:4:12:0,12,126	0/0:4,0:4:12:0,12,119	0/0:2,0:2:6:0,6,64	0/0:1,0:1:3:0,3,31	0/0:4,0:4:12:0,12,132	0/0:6,0:6:18:0,18,181	0/0:1,0:1:3:0,3,32	1/1:0,5:5:12:139,12,0	1/1:0,7:7:21:214,21,0	0/0:1,0:1:3:0,3,32	0/0:8,0:8:18:0,18,201	0/0:11,0:11:30:0,30,336	0/0:9,0:9:21:0,21,244	0/0:6,0:6:18:0,18,182	0/0:3,0:3:9:0,9,97	0/0:5,0:5:15:0,15,160	0/0:1,0:1:3:0,3,32	0/0:2,0:2:6:0,6,67	0/0:2,0:2:6:0,6,66	0/0:5,0:5:12:0,12,136	0/0:4,0:4:9:0,9,97	0/0:2,0:2:6:0,6,58	0/0:5,0:5:15:0,15,157	0/0:7,0:7:21:0,21,215	0/0:1,0:1:3:0,3,32	0/0:7,0:7:18:0,18,197	0/0:2,0:2:6:0,6,60	./.:.:.:.:.	0/0:4,0:4:6:0,6,89	./.:.:.:.:.	./.:.:.:.:.	0/0:3,0:3:6:0,6,74	0/0:2,0:2:3:0,3,45	0/0:5,0:5:12:0,12,137	0/0:9,0:9:27:0,27,295
chr0	191481772	.	G	A	1440.61	.	AC=29;AF=0.112;AN=258;BaseQRankSum=-1.616;DP=854;Dels=0.00;FS=0.000;HaplotypeScore=0.0732;InbreedingCoeff=0.4929;MLEAC=24;MLEAF=0.093;MQ=59.87;MQ0=0;MQRankSum=0.290;QD=22.87;ReadPosRankSum=-0.662	GT:AD:DP:GQ:PL	0/0:55,0:55:99:0,165,1813	0/0:15,0:15:45:0,45,485	0/0:14,0:14:42:0,42,451	0/0:34,0:34:99:0,102,1076	0/0:13,0:13:39:0,39,420	0/0:7,0:7:21:0,21,226	1/1:0,3:3:9:88,9,0	0/0:1,0:1:3:0,3,32	./.:.:.:.:.	0/0:15,0:15:45:0,45,480	0/0:2,0:2:6:0,6,65	0/0:16,0:16:45:0,45,478	0/0:11,0:11:30:0,30,338	0/0:1,0:1:3:0,3,33	0/0:13,0:13:39:0,39,414	0/0:15,0:15:45:0,45,470	0/0:23,0:23:57:0,57,654	0/0:4,0:4:12:0,12,126	0/0:7,0:7:21:0,21,224	0/0:8,0:8:18:0,18,219	0/0:1,0:1:3:0,3,32	0/0:18,0:18:54:0,54,563	0/0:18,0:18:51:0,51,551	0/0:15,0:15:45:0,45,475	0/0:2,0:2:6:0,6,69	0/0:17,0:17:51:0,51,549	1/1:0,13:13:39:409,39,0	0/0:3,0:3:9:0,9,103	0/0:2,0:2:6:0,6,67	0/0:28,0:28:78:0,78,864	0/1:3,1:4:20:20,0,85	./.:.:.:.:.	0/0:23,0:23:66:0,66,703	0/0:3,0:3:9:0,9,100	0/0:16,0:16:48:0,48,504	0/0:2,0:2:6:0,6,67	0/0:19,0:19:54:0,54,591	0/0:12,0:12:30:0,30,347	0/0:7,0:7:21:0,21,232	0/0:2,0:2:6:0,6,63	0/0:2,0:2:6:0,6,68	0/0:10,0:10:27:0,27,310	0/0:15,0:15:45:0,45,482	0/0:8,0:8:24:0,24,256	0/0:21,0:21:60:0,60,652	0/0:21,0:21:57:0,57,636	0/0:7,0:7:21:0,21,223	0/0:1,0:1:3:0,3,35	0/0:4,0:4:12:0,12,128	0/0:8,0:8:21:0,21,241	0/0:1,0:1:3:0,3,31	0/0:2,0:2:3:0,3,45	0/0:5,0:5:15:0,15,163	0/0:2,0:2:6:0,6,63	0/0:3,0:3:9:0,9,96	0/0:3,0:3:9:0,9,97	0/0:1,0:1:3:0,3,34	0/0:6,0:6:15:0,15,175	0/0:1,0:1:3:0,3,32	0/0:3,0:3:9:0,9,95	0/0:2,0:2:6:0,6,63	0/0:6,0:6:12:0,12,154	0/0:5,0:5:15:0,15,155	1/1:0,4:4:12:122,12,0	1/1:0,6:6:18:185,18,0	0/0:2,0:2:6:0,6,61	1/1:0,2:2:6:61,6,0	0/0:2,0:2:6:0,6,53	0/0:3,0:3:9:0,9,95	./.:.:.:.:.	0/0:5,0:5:15:0,15,157	0/0:1,0:1:3:0,3,32	0/0:3,0:3:9:0,9,97	0/0:5,0:5:15:0,15,157	0/0:3,0:3:9:0,9,91	0/0:4,0:4:12:0,12,129	0/0:1,0:1:3:0,3,32	0/0:6,0:6:18:0,18,191	0/0:2,0:2:6:0,6,62	0/0:3,0:3:9:0,9,97	0/0:2,0:2:6:0,6,64	./.:.:.:.:.	0/0:5,0:5:15:0,15,159	0/0:4,0:4:12:0,12,127	0/0:5,0:5:15:0,15,155	0/0:2,0:2:6:0,6,65	0/0:1,0:1:3:0,3,32	0/0:2,0:2:6:0,6,65	0/0:1,0:1:3:0,3,32	0/0:4,0:4:12:0,12,120	0/0:2,0:2:6:0,6,64	1/1:0,1:1:3:32,3,0	0/1:1,3:4:22:82,0,22	0/0:1,0:1:3:0,3,33	./.:.:.:.:.	1/1:0,5:5:15:162,15,0	1/1:0,2:2:6:65,6,0	1/1:0,2:2:6:61,6,0	1/1:0,1:1:3:29,3,0	1/1:0,2:2:6:63,6,0	0/1:1,5:6:16:134,0,16	0/0:2,0:2:6:0,6,65	0/0:3,0:3:9:0,9,99	0/0:5,0:5:15:0,15,159	./.:.:.:.:.	0/0:5,0:5:15:0,15,158	0/0:4,0:4:12:0,12,132	0/0:4,0:4:12:0,12,134	0/0:2,0:2:6:0,6,67	1/1:0,4:4:12:117,12,0	1/1:0,4:4:12:124,12,0	0/0:2,0:2:6:0,6,68	0/0:4,0:4:9:0,9,108	0/0:5,0:5:15:0,15,162	0/0:5,0:5:15:0,15,159	0/0:3,0:3:9:0,9,94	0/0:2,0:2:6:0,6,62	./.:.:.:.:.	0/0:5,0:5:15:0,15,159	0/0:2,0:2:6:0,6,61	0/0:4,0:4:12:0,12,130	0/0:5,0:5:15:0,15,161	0/0:3,0:3:9:0,9,100	0/0:4,0:4:12:0,12,132	0/0:6,0:6:18:0,18,192	0/0:3,0:3:9:0,9,95	0/0:6,0:6:18:0,18,195	0/0:7,0:7:21:0,21,226	0/0:2,0:2:6:0,6,63	0/0:5,0:5:9:0,9,121	./.:.:.:.:.	0/0:3,0:3:6:0,6,75	0/0:4,0:4:6:0,6,89	0/0:7,0:7:18:0,18,190	0/0:2,0:2:3:0,3,45	0/0:6,0:6:12:0,12,136	0/0:22,0:22:66:0,66,745
chr0	191482084	.	G	A	6677.56	.	AC=61;AF=0.226;AN=270;BaseQRankSum=-6.426;DP=974;Dels=0.00;FS=4.745;HaplotypeScore=0.0767;InbreedingCoeff=0.7206;MLEAC=58;MLEAF=0.215;MQ=59.85;MQ0=0;MQRankSum=-0.751;QD=27.48;ReadPosRankSum=0.215	GT:AD:DP:GQ:PL	0/0:66,0:66:99:0,199,2163	0/0:12,0:12:36:0,36,401	0/0:14,0:14:42:0,42,452	0/0:41,0:41:99:0,123,1308	1/1:0,16:16:48:495,48,0	0/0:14,0:14:42:0,42,453	0/0:7,0:7:21:0,21,227	1/1:0,4:4:12:130,12,0	0/0:1,0:1:3:0,3,32	0/0:12,0:12:36:0,36,384	0/0:4,0:4:9:0,9,99	0/0:17,0:17:51:0,51,542	0/0:12,0:12:36:0,36,388	1/1:0,1:1:3:32,3,0	0/0:20,0:20:57:0,57,611	1/1:0,29:29:87:874,87,0	1/1:0,21:21:63:657,63,0	0/0:1,0:1:3:0,3,32	0/0:16,0:16:39:0,39,448	0/0:6,0:6:18:0,18,182	0/0:3,0:3:9:0,9,102	0/0:14,0:14:39:0,39,425	0/0:23,0:23:63:0,63,703	0/0:9,0:9:27:0,27,288	0/0:1,0:1:3:0,3,33	1/1:0,19:19:54:577,54,0	0/0:13,0:13:33:0,33,379	1/1:0,1:1:3:33,3,0	1/1:0,2:2:6:64,6,0	1/1:0,17:17:45:487,45,0	1/1:0,4:4:12:132,12,0	1/1:0,1:1:3:31,3,0	1/1:0,21:21:63:619,63,0	0/1:4,1:5:17:17,0,115	0/0:12,0:12:36:0,36,383	0/0:1,0:1:3:0,3,35	0/0:17,0:17:51:0,51,552	0/0:8,0:8:24:0,24,263	1/1:0,13:13:36:385,36,0	0/0:1,0:1:3:0,3,33	1/1:0,6:6:18:185,18,0	1/1:0,16:16:48:499,48,0	0/0:8,0:8:24:0,24,240	0/0:9,0:9:27:0,27,282	0/0:17,0:17:51:0,51,559	0/0:16,0:16:48:0,48,511	0/0:11,0:11:33:0,33,360	0/0:3,0:3:9:0,9,94	1/1:0,2:2:6:65,6,0	./.:.:.:.:.	0/0:1,0:1:3:0,3,32	0/0:3,0:3:9:0,9,99	0/0:8,0:8:21:0,21,241	1/1:0,4:4:9:111,9,0	0/0:5,0:5:15:0,15,166	1/1:0,1:1:3:34,3,0	0/0:1,0:1:3:0,3,33	0/0:7,0:7:18:0,18,205	0/0:1,0:1:3:0,3,32	0/0:2,0:2:6:0,6,60	0/0:2,0:2:6:0,6,63	1/1:0,4:4:12:121,12,0	1/1:0,12:12:36:378,36,0	./.:.:.:.:.	0/0:8,0:8:24:0,24,252	0/0:5,0:5:15:0,15,156	0/0:1,0:1:3:0,3,31	1/1:0,7:7:18:205,18,0	1/1:0,3:3:6:63,6,0	0/0:2,0:2:6:0,6,65	0/0:3,0:3:9:0,9,100	0/0:4,0:4:12:0,12,117	0/0:1,0:1:3:0,3,31	0/0:4,0:4:12:0,12,117	0/0:7,0:7:21:0,21,223	0/0:3,0:3:9:0,9,99	0/0:2,0:2:6:0,6,63	0/0:4,0:4:12:0,12,133	0/0:1,0:1:3:0,3,32	0/0:5,0:5:15:0,15,171	0/0:3,0:3:9:0,9,95	0/0:2,0:2:6:0,6,57	0/0:6,0:6:18:0,18,198	0/0:6,0:6:15:0,15,172	0/0:1,0:1:3:0,3,32	0/0:6,0:6:18:0,18,186	1/1:0,6:6:18:184,18,0	0/0:5,0:5:15:0,15,166	0/0:5,0:5:15:0,15,165	1/1:0,4:4:12:127,12,0	0/0:1,0:1:3:0,3,29	0/0:5,0:5:15:0,15,161	0/0:3,0:3:9:0,9,94	1/1:0,5:5:12:137,12,0	0/0:1,0:1:3:0,3,32	0/0:4,0:4:9:0,9,94	0/0:8,0:8:24:0,24,254	0/0:3,0:3:9:0,9,95	0/0:1,0:1:3:0,3,32	0/0:2,0:2:6:0,6,65	0/0:2,0:2:6:0,6,65	1/1:0,2:2:6:64,6,0	0/0:5,0:5:15:0,15,158	0/0:8,0:8:24:0,24,258	0/0:4,0:4:12:0,12,129	0/0:7,0:7:18:0,18,210	0/0:3,0:3:9:0,9,97	0/0:8,0:8:24:0,24,256	0/0:4,0:4:12:0,12,128	0/0:4,0:4:12:0,12,123	0/0:16,0:16:39:0,39,461	0/0:4,0:4:12:0,12,129	0/0:7,0:7:21:0,21,225	1/1:0,2:2:6:61,6,0	1/1:0,6:6:15:170,15,0	1/1:0,5:5:15:154,15,0	1/1:0,4:4:12:124,12,0	0/0:5,0:5:15:0,15,161	0/0:3,0:3:9:0,9,96	0/0:5,0:5:15:0,15,154	0/0:7,0:7:21:0,21,227	0/0:5,0:5:15:0,15,158	0/0:4,0:4:12:0,12,126	0/0:8,0:8:24:0,24,252	0/0:2,0:2:6:0,6,65	0/0:5,0:5:12:0,12,140	0/0:6,0:6:18:0,18,184	0/0:6,0:6:18:0,18,186	0/0:1,0:1:3:0,3,32	0/0:4,0:4:6:0,6,89	0/0:4,0:4:9:0,9,109	0/0:2,0:2:6:0,6,63	0/0:10,0:10:18:0,18,242	0/0:3,0:3:6:0,6,76	0/0:4,0:4:6:0,6,89	0/0:5,0:5:9:0,9,118	0/0:19,0:19:57:0,57,670
chr0	191483973	.	T	A	700.97	.	AC=18;AF=0.074;AN=242;BaseQRankSum=-2.067;DP=728;Dels=0.01;FS=2.474;HaplotypeScore=0.1751;InbreedingCoeff=0.4318;MLEAC=13;MLEAF=0.054;MQ=59.68;MQ0=1;MQRankSum=-0.639;QD=21.91;ReadPosRankSum=-0.430	GT:AD:DP:GQ:PL	0/0:50,0:50:99:0,135,1523	0/0:19,0:19:54:0,54,590	0/0:15,0:15:45:0,45,467	0/0:12,0:12:36:0,36,381	0/0:19,0:19:54:0,54,578	0/0:11,0:11:30:0,30,327	1/1:0,8:8:24:248,24,0	0/0:1,0:1:3:0,3,32	./.:.:.:.:.	0/0:9,0:9:27:0,27,279	./.:.:.:.:.	0/0:6,0:6:18:0,18,195	0/0:16,0:16:42:0,42,471	0/0:1,0:1:3:0,3,32	0/0:19,0:19:57:0,57,599	0/0:19,0:19:57:0,57,602	0/0:17,0:17:45:0,45,496	0/0:1,0:1:3:0,3,34	0/0:3,0:3:9:0,9,93	0/0:3,0:3:9:0,9,92	0/0:3,0:3:9:0,9,99	0/0:4,0:4:12:0,12,134	0/0:11,0:11:33:0,33,339	0/0:22,0:22:66:0,66,710	./.:.:.:.:.	0/0:19,0:19:57:0,57,602	1/1:0,8:8:21:228,21,0	0/0:3,0:3:9:0,9,97	0/0:3,0:3:9:0,9,95	0/0:9,0:10:24:0,24,247	0/0:4,0:4:12:0,12,129	0/0:3,0:3:9:0,9,96	0/0:12,0:12:30:0,30,356	0/0:1,0:1:3:0,3,34	0/0:8,0:8:24:0,24,252	./.:.:.:.:.	0/0:18,0:18:48:0,48,517	0/0:7,0:7:21:0,21,217	0/0:8,0:8:24:0,24,260	0/0:2,0:2:6:0,6,59	0/0:2,0:2:6:0,6,67	0/0:6,0:6:18:0,18,194	0/0:14,0:14:42:0,42,434	0/0:9,0:9:27:0,27,288	0/0:13,0:13:39:0,39,418	0/0:9,0:9:27:0,27,277	0/0:9,0:9:24:0,24,254	0/0:1,0:1:3:0,3,32	0/0:4,0:4:12:0,12,132	0/0:7,0:7:21:0,21,215	0/0:2,0:2:6:0,6,63	0/0:5,0:5:15:0,15,153	0/0:4,0:4:12:0,12,126	0/0:4,0:4:12:0,12,132	0/0:1,0:1:3:0,3,33	0/0:2,0:2:6:0,6,63	0/0:2,0:2:6:0,6,63	0/0:4,0:4:12:0,12,130	0/0:2,0:2:6:0,6,66	0/0:2,0:2:6:0,6,63	0/0:3,0:3:9:0,9,98	./.:.:.:.:.	0/0:6,0:6:18:0,18,188	1/1:0,1:1:3:30,3,0	1/1:0,3:3:9:95,9,0	0/0:6,0:6:18:0,18,193	1/1:0,2:2:6:63,6,0	0/0:3,0:3:9:0,9,95	0/0:4,0:4:12:0,12,130	0/0:1,0:1:3:0,3,32	0/0:2,0:2:6:0,6,65	0/0:5,0:5:15:0,15,146	0/0:1,0:1:3:0,3,32	0/0:3,0:3:9:0,9,97	0/0:5,0:5:15:0,15,161	./.:.:.:.:.	./.:.:.:.:.	0/0:4,0:4:12:0,12,130	./.:.:.:.:.	0/0:7,0:7:21:0,21,227	0/0:2,0:2:6:0,6,64	./.:.:.:.:.	0/0:4,0:4:12:0,12,126	0/0:3,0:3:9:0,9,95	0/0:2,0:2:6:0,6,64	0/0:4,0:4:12:0,12,126	0/0:1,0:1:3:0,3,34	0/0:1,0:1:3:0,3,32	0/0:1,0:1:3:0,3,29	0/0:2,0:2:6:0,6,66	0/0:1,0:1:3:0,3,32	1/1:0,2:2:6:63,6,0	0/0:3,0:3:9:0,9,89	0/0:1,0:1:3:0,3,31	./.:.:.:.:.	0/0:1,0:1:3:0,3,30	./.:.:.:.:.	1/1:0,2:2:6:61,6,0	./.:.:.:.:.	./.:.:.:.:.	1/1:0,2:2:6:65,6,0	0/0:2,0:2:6:0,6,67	./.:.:.:.:.	0/0:7,0:7:21:0,21,232	0/0:2,0:2:6:0,6,66	0/0:5,0:5:15:0,15,157	0/0:3,0:3:9:0,9,97	0/0:5,0:5:15:0,15,157	0/0:3,0:3:9:0,9,95	./.:.:.:.:.	1/1:0,2:2:6:62,6,0	0/0:3,0:3:9:0,9,95	0/0:7,0:7:21:0,21,224	0/0:2,0:2:6:0,6,63	0/0:1,0:1:3:0,3,31	0/0:3,0:3:9:0,9,100	0/0:2,0:2:6:0,6,63	0/0:2,0:2:6:0,6,63	0/0:1,0:1:3:0,3,34	0/0:1,0:1:3:0,3,31	0/0:6,0:6:18:0,18,189	0/0:3,0:3:9:0,9,97	0/0:5,0:5:15:0,15,160	./.:.:.:.:.	0/0:5,0:5:15:0,15,160	0/0:2,0:2:6:0,6,59	0/0:3,0:3:9:0,9,89	0/0:2,0:2:3:0,3,32	0/0:3,0:3:9:0,9,97	0/0:2,0:2:3:0,3,45	0/0:2,0:2:3:0,3,45	0/0:4,0:4:6:0,6,75	0/0:9,0:9:18:0,18,209	0/0:6,0:6:9:0,9,106	0/0:16,0:16:30:0,30,392	0/0:4,0:4:9:0,9,108	0/0:30,0:30:87:0,87,959
chr0	191484124	.	A	T	3346.48	.	AC=31;AF=0.118;AN=262;BaseQRankSum=-0.461;DP=878;Dels=0.00;FS=0.000;HaplotypeScore=0.1389;InbreedingCoeff=0.5201;MLEAC=27;MLEAF=0.103;MQ=59.67;MQ0=0;MQRankSum=0.562;QD=25.16;ReadPosRankSum=-0.842	GT:AD:DP:GQ:PL	1/1:0,44:44:99:1388,132,0	0/0:18,0:18:51:0,51,553	0/0:14,0:14:36:0,36,409	0/0:39,0:39:99:0,105,1144	0/0:13,0:13:36:0,36,396	0/0:7,0:7:21:0,21,211	0/0:13,0:13:30:0,30,356	0/0:1,0:1:3:0,3,32	./.:.:.:.:.	0/0:18,0:18:48:0,48,525	./.:.:.:.:.	0/0:13,0:13:39:0,39,401	1/1:0,18:18:51:536,51,0	1/1:0,1:1:3:32,3,0	1/1:0,11:11:33:340,33,0	0/0:10,0:10:30:0,30,298	0/0:11,0:11:30:0,30,321	1/1:0,2:2:6:62,6,0	0/0:14,0:14:36:0,36,395	0/0:8,0:8:12:0,12,179	0/0:2,0:2:6:0,6,62	0/0:3,0:3:9:0,9,92	0/0:11,0:11:30:0,30,327	0/0:22,0:22:66:0,66,680	0/0:2,0:2:6:0,6,66	0/0:18,0:18:54:0,54,563	0/0:18,0:18:51:0,51,546	0/1:2,1:3:22:22,0,56	1/1:0,1:1:3:31,3,0	0/0:24,0:24:69:0,69,729	0/0:4,0:4:12:0,12,130	0/0:2,0:2:6:0,6,69	0/0:11,0:11:24:0,24,288	0/0:2,0:2:6:0,6,63	0/0:17,0:17:51:0,51,513	0/0:2,0:2:6:0,6,64	0/0:14,0:14:42:0,42,441	0/1:7,3:10:69:69,0,159	0/0:11,0:11:30:0,30,326	0/0:3,0:3:9:0,9,92	0/0:5,0:5:15:0,15,160	0/0:16,0:16:48:0,48,497	0/0:18,0:18:54:0,54,559	0/0:13,0:13:39:0,39,405	0/0:11,0:11:33:0,33,314	0/0:12,0:12:24:0,24,307	0/0:9,0:9:27:0,27,277	0/0:1,0:1:3:0,3,32	0/0:2,0:2:6:0,6,65	0/0:5,0:5:15:0,15,153	0/0:3,0:3:6:0,6,74	0/0:1,0:1:3:0,3,32	1/1:0,2:2:6:63,6,0	0/0:2,0:2:6:0,6,64	0/0:6,0:6:18:0,18,187	0/0:2,0:2:6:0,6,61	0/0:4,0:4:12:0,12,123	0/0:3,0:3:9:0,9,96	0/0:1,0:1:3:0,3,32	0/0:3,0:3:9:0,9,97	1/1:0,5:5:12:139,12,0	0/0:7,0:7:15:0,15,165	0/0:8,0:8:24:0,24,253	0/0:5,0:5:15:0,15,158	0/0:5,0:5:15:0,15,157	1/1:0,7:7:21:221,21,0	0/0:5,0:5:15:0,15,149	0/0:4,0:4:12:0,12,128	0/0:6,0:6:18:0,18,181	./.:.:.:.:.	0/0:1,0:1:3:0,3,29	0/0:3,0:3:9:0,9,92	0/0:4,0:4:12:0,12,122	0/0:4,0:4:12:0,12,122	0/0:2,0:2:6:0,6,65	0/0:3,0:3:6:0,6,77	./.:.:.:.:.	0/0:8,0:8:24:0,24,250	0/0:1,0:1:3:0,3,32	0/0:3,0:3:9:0,9,94	0/0:4,0:4:12:0,12,123	./.:.:.:.:.	0/0:3,0:3:9:0,9,94	0/0:6,0:6:15:0,15,166	0/0:5,0:5:15:0,15,148	0/0:2,0:2:6:0,6,63	0/0:7,0:7:21:0,21,221	1/1:0,2:2:6:63,6,0	1/1:0,3:3:9:89,9,0	0/0:5,0:5:15:0,15,158	1/1:0,3:3:9:93,9,0	0/0:2,0:2:6:0,6,63	0/1:1,4:5:18:95,0,18	0/0:1,0:1:3:0,3,31	0/0:4,0:4:12:0,12,122	0/0:4,0:4:12:0,12,118	0/0:3,0:3:9:0,9,89	0/0:1,0:1:3:0,3,32	0/0:1,0:1:3:0,3,31	0/0:2,0:2:6:0,6,63	0/0:5,0:5:15:0,15,158	0/0:1,0:1:3:0,3,34	1/1:0,2:2:6:62,6,0	0/0:3,0:3:9:0,9,96	0/0:1,0:1:3:0,3,32	0/0:7,0:7:21:0,21,218	0/0:1,0:1:3:0,3,32	0/0:4,0:4:12:0,12,120	0/0:1,0:1:3:0,3,31	0/0:2,0:2:6:0,6,61	0/0:3,0:3:9:0,9,81	0/0:1,0:1:3:0,3,32	1/1:0,14:14:36:380,36,0	0/0:5,0:5:15:0,15,159	0/0:4,0:4:12:0,12,122	0/0:1,0:1:3:0,3,32	0/0:6,0:6:18:0,18,189	0/0:8,0:8:21:0,21,226	0/0:2,0:2:6:0,6,63	0/0:6,0:6:18:0,18,189	0/0:2,0:2:6:0,6,59	0/0:2,0:2:6:0,6,59	0/0:4,0:4:12:0,12,125	0/0:3,0:3:9:0,9,89	0/0:4,0:4:9:0,9,104	0/0:4,0:4:12:0,12,126	0/0:7,0:7:18:0,18,199	0/0:3,0:3:9:0,9,94	0/0:7,0:7:21:0,21,221	0/0:6,0:6:9:0,9,134	0/0:3,0:3:6:0,6,75	./.:.:.:.:.	0/0:2,0:2:6:0,6,62	0/0:8,0:8:18:0,18,198	0/0:9,0:9:15:0,15,209	0/0:7,0:7:15:0,15,184	0/0:32,0:32:96:0,96,1070
chr0	191489504	.	C	T	2782.92	.	AC=20;AF=0.073;AN=274;BaseQRankSum=3.586;DP=2011;Dels=0.00;FS=3.621;HaplotypeScore=0.2549;InbreedingCoeff=0.6090;MLEAC=19;MLEAF=0.069;MQ=59.41;MQ0=0;MQRankSum=0.761;QD=23.00;ReadPosRankSum=-0.510	GT:AD:DP:GQ:PL	0/0:104,0:104:99:0,313,3192	0/0:36,0:36:99:0,108,1069	0/0:34,0:34:99:0,102,993	0/0:79,0:79:99:0,231,2318	0/0:23,0:23:66:0,66,668	0/0:19,0:19:57:0,57,547	0/0:46,0:46:99:0,138,1325	0/0:5,0:5:15:0,15,160	0/0:4,0:4:12:0,12,125	0/0:24,0:24:72:0,72,703	0/0:11,0:11:33:0,33,337	1/1:0,39:39:99:1159,111,0	0/0:43,0:43:99:0,123,1266	0/0:5,0:5:15:0,15,162	0/0:30,0:30:90:0,90,905	0/0:45,0:45:99:0,135,1317	0/0:41,0:41:99:0,120,1212	0/0:6,0:6:18:0,18,197	0/0:22,0:22:63:0,63,612	0/0:20,0:20:60:0,60,571	0/0:5,0:5:15:0,15,163	0/0:47,0:47:99:0,138,1379	0/0:29,0:29:87:0,87,865	0/0:43,0:43:99:0,129,1273	0/0:8,0:8:24:0,24,251	0/0:49,0:49:99:0,141,1429	0/0:26,0:26:78:0,78,763	0/0:15,0:15:45:0,45,464	0/0:5,0:5:15:0,15,154	0/0:40,0:40:99:0,120,1178	0/0:9,0:9:27:0,27,275	0/0:13,0:13:39:0,39,400	0/0:40,0:40:99:0,117,1169	0/0:2,0:2:6:0,6,61	0/0:34,0:34:96:0,96,967	0/0:4,0:4:12:0,12,125	0/0:31,0:31:87:0,87,903	0/0:32,0:32:93:0,93,919	0/0:24,0:24:66:0,66,681	0/0:2,0:2:6:0,6,67	0/0:9,0:9:27:0,27,285	0/0:33,0:33:99:0,99,976	0/0:33,0:33:90:0,90,944	0/0:30,0:30:90:0,90,891	0/0:27,0:27:81:0,81,794	0/0:47,0:47:99:0,138,1390	0/0:22,0:22:63:0,63,645	0/1:3,2:5:48:48,0,75	0/0:6,0:6:18:0,18,176	0/0:10,0:10:30:0,30,295	0/0:2,0:2:6:0,6,57	0/0:7,0:7:21:0,21,206	0/0:11,0:11:33:0,33,324	0/0:6,0:6:18:0,18,178	1/1:0,7:7:21:207,21,0	0/0:2,0:2:6:0,6,62	1/1:0,10:10:30:303,30,0	1/1:0,6:6:18:182,18,0	0/0:7,0:7:15:0,15,178	0/1:3,6:9:65:141,0,65	0/0:9,0:9:24:0,24,248	0/0:2,0:2:6:0,6,61	0/0:7,0:7:21:0,21,207	0/0:18,0:18:54:0,54,541	0/0:22,0:22:60:0,60,625	0/0:2,0:2:6:0,6,59	0/0:7,0:7:21:0,21,207	0/0:5,0:5:15:0,15,149	0/0:3,0:3:9:0,9,87	0/0:2,0:2:6:0,6,62	0/0:4,0:4:12:0,12,118	0/0:3,0:3:9:0,9,90	0/0:5,0:5:15:0,15,148	0/1:7,2:9:35:35,0,179	1/1:0,11:11:33:333,33,0	0/0:3,0:3:9:0,9,89	0/0:6,0:6:18:0,18,182	0/0:7,0:7:21:0,21,208	1/1:0,4:4:12:118,12,0	0/0:6,0:6:15:0,15,163	0/0:1,0:1:3:0,3,30	0/0:3,0:3:9:0,9,91	0/0:3,0:3:9:0,9,92	0/0:8,0:8:24:0,24,237	0/0:2,0:2:6:0,6,58	0/0:9,0:9:27:0,27,279	0/0:7,0:7:21:0,21,210	0/0:11,0:11:33:0,33,331	0/0:10,0:10:30:0,30,302	0/0:12,0:12:36:0,36,361	0/0:9,0:9:27:0,27,274	0/0:10,0:10:27:0,27,283	0/0:4,0:4:12:0,12,118	0/0:2,0:2:6:0,6,57	0/0:2,0:2:6:0,6,61	0/0:4,0:4:12:0,12,118	0/0:36,0:36:99:0,108,1080	0/0:5,0:5:12:0,12,135	0/0:3,0:3:9:0,9,90	0/0:6,0:6:18:0,18,176	0/0:11,0:11:33:0,33,345	0/0:6,0:6:15:0,15,161	0/0:3,0:3:9:0,9,88	0/0:2,0:2:6:0,6,62	0/0:7,0:7:21:0,21,212	0/0:9,0:9:27:0,27,267	0/0:11,0:11:33:0,33,347	0/0:11,0:11:33:0,33,327	0/0:4,0:4:12:0,12,126	0/0:14,0:14:42:0,42,407	0/0:20,0:20:57:0,57,572	0/0:4,0:4:12:0,12,126	0/0:11,0:11:30:0,30,312	0/0:6,0:6:18:0,18,182	0/0:7,0:7:18:0,18,194	0/0:11,0:11:33:0,33,320	0/0:8,0:8:24:0,24,242	0/0:6,0:6:18:0,18,174	1/1:0,5:5:12:132,12,0	0/0:8,0:8:24:0,24,242	0/1:1,7:8:5:183,0,5	1/1:0,8:8:24:237,24,0	0/0:11,0:11:33:0,33,330	0/0:12,0:12:36:0,36,359	0/0:11,0:11:33:0,33,315	0/0:9,0:9:27:0,27,273	0/0:8,0:8:24:0,24,241	0/0:6,0:6:18:0,18,184	0/0:2,0:2:3:0,3,30	0/0:6,0:6:9:0,9,120	0/0:4,0:4:9:0,9,102	0/0:13,0:13:21:0,21,282	0/0:20,0:20:45:0,45,512	0/0:13,0:13:18:0,18,253	0/0:6,0:6:12:0,12,149	0/0:5,0:5:12:0,12,134	0/0:40,0:40:99:0,120,1253
chr0	191495123	.	T	A	1064.97	.	AC=13;AF=0.050;AN=258;BaseQRankSum=2.723;DP=1271;Dels=0.00;FS=1.251;HaplotypeScore=0.1645;InbreedingCoeff=0.5225;MLEAC=11;MLEAF=0.043;MQ=59.77;MQ0=0;MQRankSum=-0.040;QD=22.66;ReadPosRankSum=-1.415	GT:AD:DP:GQ:PL	0/0:94,0:94:99:0,283,3006	0/0:30,0:30:90:0,90,941	0/0:20,0:20:57:0,57,601	0/0:55,0:55:99:0,165,1695	0/0:14,0:14:42:0,42,423	0/0:18,0:18:54:0,54,549	0/0:20,0:20:57:0,57,581	0/0:4,0:4:12:0,12,128	./.:.:.:.:.	0/0:23,0:23:69:0,69,710	./.:.:.:.:.	0/0:21,0:21:63:0,63,661	0/0:29,0:29:81:0,81,878	0/0:1,0:1:3:0,3,29	0/0:17,0:17:51:0,51,539	0/0:26,0:26:78:0,78,782	0/0:33,0:33:99:0,99,1011	0/0:4,0:4:12:0,12,126	0/0:11,0:11:27:0,27,315	0/0:7,0:7:21:0,21,209	0/0:2,0:3:6:0,6,62	0/0:23,0:23:63:0,63,662	0/0:29,0:29:84:0,84,870	0/0:21,0:21:63:0,63,649	0/0:5,0:5:15:0,15,155	0/0:28,0:28:84:0,84,843	0/0:24,0:24:72:0,72,749	0/0:4,0:4:12:0,12,130	0/0:4,0:4:12:0,12,123	0/0:24,0:24:72:0,72,734	0/0:5,0:5:15:0,15,164	0/0:4,0:4:12:0,12,132	0/0:16,0:16:42:0,42,450	0/0:4,0:4:12:0,12,126	0/0:29,0:29:81:0,81,841	0/0:3,0:3:9:0,9,94	0/0:16,0:16:45:0,45,469	0/0:8,0:8:24:0,24,240	0/0:16,0:16:45:0,45,477	./.:.:.:.:.	0/0:7,0:7:21:0,21,217	0/0:16,0:16:42:0,42,460	0/0:19,0:19:51:0,51,556	0/0:16,0:16:45:0,45,475	0/0:22,0:22:66:0,66,683	0/0:29,0:29:78:0,78,864	0/0:6,0:6:18:0,18,187	./.:.:.:.:.	0/0:1,0:1:3:0,3,31	0/0:3,0:3:9:0,9,89	0/0:3,0:3:9:0,9,94	0/0:4,0:4:9:0,9,108	0/0:4,0:4:12:0,12,122	0/0:3,0:3:9:0,9,95	0/0:7,0:7:21:0,21,208	0/0:3,0:3:9:0,9,97	1/1:0,6:6:18:187,18,0	1/1:0,8:8:24:260,24,0	0/0:3,0:3:9:0,9,89	0/0:8,0:8:24:0,24,259	0/0:5,0:5:15:0,15,156	0/0:7,0:7:21:0,21,219	0/0:12,0:12:30:0,30,340	0/0:2,0:2:6:0,6,62	0/0:13,0:13:30:0,30,329	./.:.:.:.:.	0/0:6,0:6:18:0,18,189	0/0:7,0:7:21:0,21,216	0/0:6,0:6:18:0,18,192	0/0:4,0:4:12:0,12,117	0/0:4,0:4:12:0,12,126	0/0:6,0:6:18:0,18,177	0/0:7,0:7:21:0,21,209	0/1:5,2:7:40:40,0,133	1/1:0,10:10:30:316,30,0	0/0:3,0:3:9:0,9,95	0/0:4,0:4:12:0,12,126	0/0:5,0:5:15:0,15,153	1/1:0,3:3:9:96,9,0	0/0:8,0:8:24:0,24,249	0/0:3,0:3:9:0,9,91	./.:.:.:.:.	0/0:2,0:2:6:0,6,67	0/0:6,0:6:18:0,18,182	0/0:4,0:4:12:0,12,122	0/0:2,0:2:6:0,6,67	0/0:3,0:3:9:0,9,91	0/0:7,0:7:21:0,21,225	0/0:5,0:5:15:0,15,151	0/0:7,0:7:21:0,21,225	0/0:2,0:2:6:0,6,62	0/0:7,0:7:21:0,21,219	0/0:6,0:6:18:0,18,191	./.:.:.:.:.	0/0:2,0:2:6:0,6,60	0/0:3,0:3:9:0,9,96	0/0:10,0:10:30:0,30,304	0/0:5,0:5:15:0,15,155	0/0:6,0:6:18:0,18,189	0/0:1,0:1:3:0,3,31	0/0:7,0:7:21:0,21,215	0/0:1,0:1:3:0,3,31	0/0:3,0:3:9:0,9,93	0/0:8,0:8:24:0,24,252	0/0:5,0:5:15:0,15,148	0/0:6,0:6:18:0,18,180	0/0:3,0:3:9:0,9,93	0/0:6,0:6:18:0,18,191	0/0:5,0:5:15:0,15,160	0/0:1,0:1:3:0,3,30	0/0:8,0:8:21:0,21,234	0/0:5,0:5:15:0,15,164	0/0:6,0:6:18:0,18,180	0/0:7,0:7:21:0,21,218	0/0:8,0:8:24:0,24,240	0/0:8,0:8:24:0,24,250	0/0:1,0:1:3:0,3,30	0/0:7,0:7:21:0,21,214	1/1:0,9:9:27:288,27,0	0/0:2,0:2:6:0,6,66	1/1:0,3:3:9:88,9,0	0/0:9,0:9:24:0,24,259	0/0:9,0:9:27:0,27,280	0/0:5,0:5:15:0,15,146	0/0:5,0:5:15:0,15,147	0/0:8,0:8:21:0,21,223	0/0:6,0:6:18:0,18,184	0/0:3,0:3:9:0,9,95	0/0:2,0:2:6:0,6,59	0/0:3,0:3:3:0,3,45	0/0:7,0:7:15:0,15,183	./.:.:.:.:.	0/0:2,0:2:6:0,6,62	0/0:3,0:3:6:0,6,74	0/0:4,0:4:6:0,6,89	0/0:2,0:2:3:0,3,45	0/0:32,0:32:96:0,96,1096
chr0	191495551	.	C	T	2185.99	.	AC=19;AF=0.073;AN=262;BaseQRankSum=5.854;DP=1007;Dels=0.00;FS=1.974;HaplotypeScore=0.2516;InbreedingCoeff=0.5387;MLEAC=16;MLEAF=0.061;MQ=59.70;MQ0=1;MQRankSum=-0.740;QD=25.72;ReadPosRankSum=1.554	GT:AD:DP:GQ:PL	0/0:61,0:61:99:0,183,1885	0/0:18,0:18:54:0,54,550	1/1:0,13:13:39:412,39,0	0/0:31,0:31:93:0,93,944	0/0:12,0:12:33:0,33,349	0/0:8,0:8:24:0,24,235	0/0:22,0:22:66:0,66,658	0/0:2,0:2:6:0,6,65	0/0:3,0:3:9:0,9,84	0/0:15,0:15:45:0,45,451	0/0:3,0:3:9:0,9,97	0/0:12,0:12:33:0,33,327	0/0:17,0:17:51:0,51,523	0/0:1,0:1:3:0,3,28	0/0:12,0:12:33:0,33,340	0/0:24,0:24:72:0,72,696	0/0:31,0:31:93:0,93,911	./.:.:.:.:.	0/0:8,0:8:24:0,24,244	0/0:8,0:8:21:0,21,229	0/0:3,0:3:9:0,9,102	0/0:13,0:13:39:0,39,384	0/0:14,0:14:36:0,36,395	0/0:19,0:19:57:0,57,582	0/0:2,0:2:6:0,6,61	0/0:16,0:16:48:0,48,479	0/0:19,0:19:54:0,54,545	0/0:3,0:3:9:0,9,91	0/0:4,0:4:12:0,12,126	0/0:22,0:22:63:0,63,660	0/0:10,0:10:30:0,30,306	0/0:5,0:5:15:0,15,160	0/0:20,0:20:60:0,60,608	0/0:1,0:1:3:0,3,32	0/0:15,0:15:45:0,45,444	0/0:5,0:5:15:0,15,163	0/0:15,0:15:45:0,45,450	0/0:10,0:10:30:0,30,300	0/0:13,0:13:39:0,39,385	./.:.:.:.:.	0/0:4,0:4:12:0,12,118	0/0:7,0:7:18:0,18,201	0/0:18,0:18:51:0,51,526	0/0:18,0:18:54:0,54,550	1/1:0,17:17:48:518,48,0	0/0:27,0:27:75:0,75,778	1/1:0,19:19:54:586,54,0	0/0:3,0:3:9:0,9,97	0/0:1,0:1:3:0,3,29	0/0:8,0:8:24:0,24,242	0/0:4,0:4:12:0,12,118	0/0:2,0:2:6:0,6,62	0/0:6,0:6:15:0,15,168	0/0:2,0:2:6:0,6,59	0/0:7,0:7:21:0,21,208	0/0:4,0:4:9:0,9,97	0/0:2,0:2:6:0,6,61	0/0:4,0:4:9:0,9,91	0/0:2,0:2:6:0,6,63	0/0:8,0:8:24:0,24,233	0/0:6,0:6:18:0,18,179	0/0:2,0:3:6:0,6,59	0/0:7,0:7:18:0,18,175	./.:.:.:.:.	0/0:5,0:5:15:0,15,150	0/0:2,0:2:6:0,6,63	0/0:3,0:3:9:0,9,88	0/0:6,0:6:15:0,15,169	0/0:5,0:5:15:0,15,152	0/0:2,0:2:6:0,6,61	0/0:2,0:2:6:0,6,61	0/0:3,0:3:9:0,9,93	0/0:2,0:2:6:0,6,62	0/0:3,0:3:9:0,9,86	0/0:6,0:6:18:0,18,184	0/0:5,0:5:15:0,15,151	0/0:6,0:6:18:0,18,183	1/1:0,2:2:6:62,6,0	0/0:2,0:2:6:0,6,60	0/0:2,0:2:6:0,6,61	0/0:4,0:4:6:0,6,71	0/0:2,0:2:6:0,6,62	0/0:6,0:6:18:0,18,192	0/0:5,0:5:12:0,12,139	./.:.:.:.:.	0/0:1,0:1:3:0,3,32	./.:.:.:.:.	0/0:10,0:10:30:0,30,309	0/0:3,0:3:9:0,9,91	0/0:4,0:4:12:0,12,128	./.:.:.:.:.	0/0:2,0:2:6:0,6,61	0/0:6,0:6:18:0,18,179	0/0:3,0:3:9:0,9,89	0/0:4,0:4:12:0,12,118	0/0:2,0:2:6:0,6,58	0/0:4,0:4:12:0,12,118	0/0:5,0:5:15:0,15,149	0/0:3,0:3:9:0,9,86	0/0:2,0:2:6:0,6,59	0/0:8,0:8:24:0,24,251	0/0:3,0:3:9:0,9,92	0/0:4,0:4:12:0,12,120	0/0:2,0:2:6:0,6,61	1/1:0,5:5:15:161,15,0	0/0:3,0:3:9:0,9,92	0/0:5,0:5:15:0,15,160	0/0:7,0:7:21:0,21,199	0/0:2,0:2:6:0,6,63	0/0:9,0:9:21:0,21,228	0/0:5,0:5:15:0,15,146	0/0:2,0:2:6:0,6,66	0/0:4,0:4:12:0,12,119	0/0:8,0:8:24:0,24,229	0/0:9,0:9:27:0,27,277	0/0:6,0:6:18:0,18,179	0/0:2,0:2:6:0,6,61	0/0:3,0:3:9:0,9,92	0/0:6,0:6:15:0,15,164	1/1:0,5:5:15:157,15,0	0/0:1,0:1:3:0,3,30	0/0:7,0:7:21:0,21,209	1/1:0,5:5:12:145,12,0	0/1:4,1:5:17:17,0,103	0/0:6,0:6:18:0,18,178	1/1:0,5:5:15:153,15,0	0/0:5,0:5:15:0,15,152	1/1:0,9:9:27:286,27,0	0/0:2,0:2:6:0,6,59	0/0:4,0:4:6:0,6,89	0/0:2,0:2:3:0,3,45	0/0:2,0:2:3:0,3,45	0/0:2,0:2:3:0,3,45	0/0:7,0:7:12:0,12,163	0/0:7,0:7:9:0,9,134	0/0:6,0:6:9:0,9,134	0/0:23,0:23:69:0,69,745
chr0	191495836	.	G	T	2671.54	.	AC=25;AF=0.094;AN=266;BaseQRankSum=-8.030;DP=1156;Dels=0.00;FS=4.983;HaplotypeScore=0.0808;InbreedingCoeff=0.6243;MLEAC=23;MLEAF=0.086;MQ=59.75;MQ0=0;MQRankSum=-0.238;QD=25.20;ReadPosRankSum=2.310	GT:AD:DP:GQ:PL	0/0:53,0:53:99:0,159,1722	0/0:21,0:21:60:0,60,655	0/0:18,0:18:54:0,54,561	0/0:62,0:62:99:0,186,1920	0/0:18,0:18:54:0,54,585	0/0:29,0:29:81:0,81,889	0/0:23,0:23:69:0,69,734	0/0:5,0:5:15:0,15,151	0/0:3,0:3:9:0,9,91	0/0:23,0:23:66:0,66,710	0/0:4,0:4:12:0,12,129	0/0:20,0:20:54:0,54,603	0/0:11,0:11:30:0,30,332	0/0:1,0:1:3:0,3,29	0/0:15,0:15:45:0,45,462	0/0:20,0:20:57:0,57,626	0/0:23,0:23:69:0,69,724	0/0:4,0:4:12:0,12,130	1/1:0,9:9:27:285,27,0	1/1:0,10:10:30:298,30,0	0/0:4,0:4:12:0,12,134	1/1:0,24:24:72:711,72,0	1/1:0,19:19:54:563,54,0	0/0:18,0:18:54:0,54,572	0/0:5,0:5:15:0,15,160	0/0:19,0:19:54:0,54,576	0/0:20,0:20:60:0,60,620	0/0:8,0:8:24:0,24,273	0/0:4,0:4:12:0,12,132	0/0:29,0:29:87:0,87,893	0/0:13,0:13:36:0,36,389	0/0:4,0:4:12:0,12,129	0/0:29,0:29:87:0,87,913	0/0:5,0:5:15:0,15,154	0/0:13,0:13:39:0,39,412	0/0:3,0:3:9:0,9,99	0/0:15,0:15:45:0,45,459	0/0:18,0:18:54:0,54,582	0/0:18,0:18:54:0,54,578	./.:.:.:.:.	0/0:4,0:4:12:0,12,134	0/0:10,0:10:30:0,30,316	0/0:18,0:18:51:0,51,544	0/0:27,0:27:78:0,78,842	0/0:18,0:18:54:0,54,582	0/0:26,0:27:78:0,78,825	0/0:14,0:15:36:0,36,405	0/0:6,0:6:18:0,18,201	0/0:1,0:1:3:0,3,32	0/0:5,0:5:15:0,15,160	0/0:3,0:3:9:0,9,95	0/0:8,0:8:24:0,24,252	0/0:3,0:3:9:0,9,92	0/0:3,0:3:6:0,6,79	0/0:6,0:6:18:0,18,193	0/0:2,0:2:6:0,6,65	0/0:1,0:1:3:0,3,32	0/0:3,0:3:9:0,9,97	0/0:3,0:3:9:0,9,94	0/0:5,0:5:15:0,15,162	0/0:4,0:4:12:0,12,127	0/0:2,0:2:6:0,6,65	0/0:4,0:4:12:0,12,126	0/0:6,0:6:18:0,18,194	0/0:6,0:6:18:0,18,187	0/0:6,0:6:18:0,18,187	0/0:1,0:1:3:0,3,32	0/0:8,0:8:24:0,24,255	0/0:4,0:4:12:0,12,130	1/1:0,1:1:3:32,3,0	0/0:4,0:4:12:0,12,124	0/0:5,0:5:15:0,15,158	1/1:0,6:6:15:167,15,0	0/1:5,1:6:15:15,0,127	0/0:4,0:4:12:0,12,129	0/0:6,0:6:15:0,15,177	0/0:4,0:4:9:0,9,97	0/0:1,0:1:3:0,3,32	0/0:3,0:3:9:0,9,97	0/0:6,0:6:18:0,18,192	0/0:4,0:4:12:0,12,122	0/0:5,0:5:15:0,15,161	0/0:5,0:5:12:0,12,126	1/1:0,5:5:15:157,15,0	1/1:0,4:4:12:119,12,0	0/0:3,0:3:9:0,9,101	0/0:3,0:3:9:0,9,96	0/0:6,0:6:18:0,18,193	0/0:9,0:9:27:0,27,282	0/0:3,0:3:9:0,9,100	0/0:1,0:1:3:0,3,32	0/0:6,0:6:18:0,18,184	./.:.:.:.:.	0/0:3,0:3:9:0,9,92	0/0:1,0:1:3:0,3,32	0/0:5,0:5:15:0,15,159	0/0:3,0:3:9:0,9,93	0/0:7,0:7:18:0,18,204	0/0:7,0:7:21:0,21,222	0/0:2,0:2:6:0,6,65	0/0:6,0:6:18:0,18,190	0/0:1,0:1:3:0,3,32	0/0:1,0:1:3:0,3,33	./.:.:.:.:.	0/0:5,0:5:15:0,15,154	1/1:0,3:3:9:94,9,0	0/0:2,0:2:6:0,6,65	0/0:7,0:7:21:0,21,219	0/0:4,0:4:12:0,12,124	0/0:9,0:9:27:0,27,276	0/0:5,0:5:15:0,15,159	0/0:4,0:4:12:0,12,128	0/0:7,0:7:21:0,21,222	0/0:7,0:7:21:0,21,224	0/0:11,0:11:33:0,33,353	0/0:3,0:3:9:0,9,97	0/0:1,0:1:3:0,3,32	1/1:0,7:7:18:201,18,0	0/0:5,0:5:15:0,15,153	0/0:2,0:2:6:0,6,63	0/0:2,0:2:6:0,6,64	1/1:0,5:5:15:158,15,0	0/0:1,0:1:3:0,3,31	0/0:2,0:2:6:0,6,62	0/0:4,0:4:12:0,12,119	0/0:9,0:9:27:0,27,282	1/1:0,7:7:18:200,18,0	0/0:3,0:3:9:0,9,92	0/0:6,0:6:18:0,18,190	0/0:2,0:2:3:0,3,45	./.:.:.:.:.	0/0:4,0:4:6:0,6,89	0/0:13,0:13:24:0,24,319	0/0:3,0:3:6:0,6,77	0/0:4,0:4:12:0,12,119	0/0:4,0:4:6:0,6,89	0/0:20,0:20:60:0,60,682
chr0	191496345	.	A	G	6280.54	.	AC=52;AF=0.203;AN=256;BaseQRankSum=-7.025;DP=1246;Dels=0.00;FS=3.282;HaplotypeScore=0.1670;InbreedingCoeff=0.7191;MLEAC=48;MLEAF=0.188;MQ=59.58;MQ0=0;MQRankSum=1.673;QD=25.12;ReadPosRankSum=-0.114	GT:AD:DP:GQ:PL	0/0:90,0:90:99:0,271,2796	0/0:19,0:19:57:0,57,587	1/1:0,18:18:51:518,51,0	0/0:41,0:41:99:0,123,1254	0/0:22,0:22:60:0,60,642	0/0:22,0:22:63:0,63,655	0/0:38,0:38:99:0,108,1150	0/0:5,0:5:15:0,15,158	0/0:2,0:2:6:0,6,58	0/0:22,0:22:66:0,66,683	0/0:9,0:9:27:0,27,279	0/0:17,0:17:51:0,51,535	0/0:15,0:15:45:0,45,467	0/0:1,0:1:3:0,3,34	0/0:20,0:20:60:0,60,639	0/0:28,0:28:81:0,81,847	0/0:23,0:23:69:0,69,730	0/1:8,1:9:4:4,0,214	1/1:0,15:15:45:454,45,0	1/1:0,12:12:36:355,36,0	0/0:6,0:6:18:0,18,195	1/1:0,21:21:63:635,63,0	1/1:0,25:25:75:741,75,0	0/0:19,0:19:54:0,54,558	0/0:7,0:7:21:0,21,235	0/0:23,0:23:69:0,69,719	0/0:22,0:22:66:0,66,685	0/0:8,0:8:24:0,24,256	0/0:5,0:5:15:0,15,160	0/0:40,0:40:99:0,120,1243	0/0:9,0:9:27:0,27,281	0/0:4,0:4:12:0,12,132	0/0:24,0:24:72:0,72,734	0/0:5,0:5:15:0,15,154	0/0:15,0:15:42:0,42,447	0/0:8,0:8:24:0,24,256	0/0:19,0:19:51:0,51,542	0/0:6,0:6:18:0,18,184	0/0:22,0:22:57:0,57,639	0/0:3,0:3:9:0,9,97	0/0:14,0:14:42:0,42,453	0/0:12,0:12:36:0,36,360	0/0:16,0:16:45:0,45,476	0/0:21,0:21:63:0,63,648	1/1:0,19:20:48:532,48,0	1/1:0,34:34:99:1014,99,0	1/1:0,11:11:30:319,30,0	0/0:15,0:15:45:0,45,474	0/0:2,0:2:6:0,6,64	0/0:1,0:1:3:0,3,25	./.:.:.:.:.	0/0:2,0:2:6:0,6,65	0/0:2,0:2:6:0,6,59	0/0:1,0:1:3:0,3,30	0/0:3,0:3:9:0,9,93	0/0:3,0:3:9:0,9,89	0/0:4,0:4:12:0,12,119	0/0:4,0:4:12:0,12,124	./.:.:.:.:.	0/0:3,0:3:9:0,9,96	0/0:5,0:5:15:0,15,153	0/0:4,0:4:12:0,12,126	0/0:6,0:6:18:0,18,190	0/0:8,0:8:21:0,21,232	0/0:8,0:8:21:0,21,236	0/0:4,0:4:12:0,12,129	0/0:3,0:3:9:0,9,96	0/0:5,0:5:15:0,15,153	0/0:2,0:2:6:0,6,59	0/1:1,5:6:13:139,0,13	0/0:1,0:1:3:0,3,31	0/0:4,0:4:9:0,9,106	1/1:0,6:6:18:184,18,0	0/1:2,2:4:43:43,0,45	0/0:3,0:3:9:0,9,91	0/0:5,0:5:15:0,15,159	0/0:1,0:1:3:0,3,32	1/1:0,3:3:9:95,9,0	./.:.:.:.:.	0/0:3,0:3:9:0,9,93	./.:.:.:.:.	0/0:3,0:3:9:0,9,95	0/0:8,0:8:24:0,24,243	1/1:0,11:11:30:319,30,0	1/1:0,2:2:6:63,6,0	0/0:6,0:6:18:0,18,185	0/0:8,0:8:24:0,24,250	0/0:14,0:14:42:0,42,442	0/0:5,0:5:15:0,15,158	0/0:10,0:10:30:0,30,311	./.:.:.:.:.	0/0:7,0:7:21:0,21,217	0/0:1,0:1:3:0,3,31	./.:.:.:.:.	0/0:2,0:2:6:0,6,63	0/0:4,0:4:12:0,12,126	0/0:4,0:4:12:0,12,125	./.:.:.:.:.	0/0:5,0:5:15:0,15,159	./.:.:.:.:.	0/0:10,0:10:30:0,30,308	0/0:3,0:3:9:0,9,93	0/0:4,0:4:12:0,12,123	1/1:0,3:3:6:59,6,0	1/1:0,2:2:6:59,6,0	1/1:0,3:3:9:91,9,0	0/0:6,0:6:18:0,18,190	0/0:11,0:11:33:0,33,336	0/0:5,0:5:15:0,15,157	0/0:12,0:12:36:0,36,376	0/0:9,0:9:27:0,27,267	0/0:5,0:5:15:0,15,160	0/0:7,0:7:21:0,21,219	0/0:3,0:3:9:0,9,92	0/0:3,0:3:9:0,9,92	0/0:4,0:4:12:0,12,125	0/0:5,0:5:15:0,15,158	./.:.:.:.:.	0/0:2,0:2:6:0,6,59	1/1:0,1:1:3:30,3,0	0/0:5,0:5:15:0,15,153	1/1:0,4:4:12:117,12,0	1/1:0,5:5:15:152,15,0	0/1:2,1:3:21:21,0,54	0/0:3,0:3:9:0,9,89	1/1:0,3:3:9:86,9,0	1/1:0,6:6:18:178,18,0	1/1:0,4:4:12:119,12,0	0/0:3,0:3:9:0,9,95	0/0:2,0:2:3:0,3,45	1/1:0,2:2:3:45,3,0	0/0:4,0:4:6:0,6,89	1/1:0,6:6:12:149,12,0	0/0:10,0:10:21:0,21,257	1/1:0,11:11:18:252,18,0	0/0:2,0:2:3:0,3,31	0/0:17,0:17:51:0,51,592
chr0	191496577	.	C	T	756.69	.	AC=14;AF=0.051;AN=272;BaseQRankSum=0.122;DP=1276;Dels=0.00;FS=0.000;HaplotypeScore=0.1099;InbreedingCoeff=0.4344;MLEAC=11;MLEAF=0.040;MQ=59.71;MQ0=0;MQRankSum=0.633;QD=19.40;ReadPosRankSum=0.801	GT:AD:DP:GQ:PL	0/0:80,0:80:99:0,241,2573	0/0:29,0:29:81:0,81,901	0/0:22,0:22:66:0,66,687	0/0:38,0:38:99:0,114,1171	0/0:18,0:18:54:0,54,555	0/0:23,0:23:57:0,57,659	0/0:30,0:30:87:0,87,925	0/0:8,0:8:24:0,24,262	0/0:3,0:3:9:0,9,99	0/0:21,0:21:60:0,60,630	0/0:9,0:9:27:0,27,297	0/0:19,0:19:54:0,54,589	0/0:20,0:20:57:0,57,620	0/0:2,0:2:6:0,6,69	0/0:20,0:20:57:0,57,608	0/0:22,0:22:66:0,66,687	0/0:25,0:25:72:0,72,758	0/0:3,0:3:9:0,9,99	0/0:19,0:19:45:0,45,527	0/0:14,0:14:42:0,42,435	0/0:5,0:5:15:0,15,160	0/0:26,0:26:75:0,75,809	0/0:20,0:20:57:0,57,612	0/0:22,0:22:60:0,60,659	0/0:3,0:3:9:0,9,98	0/0:23,0:23:69:0,69,726	0/0:18,0:18:54:0,54,568	0/0:6,0:6:18:0,18,202	0/0:5,0:5:15:0,15,154	0/0:19,0:19:57:0,57,587	0/0:10,0:10:30:0,30,325	0/0:8,0:8:24:0,24,233	0/0:24,0:24:66:0,66,727	0/0:9,0:9:27:0,27,282	0/0:32,0:32:90:0,90,992	0/0:9,0:9:24:0,24,263	0/0:19,0:19:57:0,57,609	0/0:12,0:12:36:0,36,386	0/0:16,0:16:48:0,48,505	0/0:5,0:5:15:0,15,161	0/0:4,0:4:12:0,12,135	0/0:21,0:21:63:0,63,665	0/0:12,0:12:27:0,27,326	0/0:26,0:26:78:0,78,823	0/0:13,0:13:36:0,36,386	0/0:18,0:18:54:0,54,564	0/0:16,0:16:48:0,48,491	0/1:3,4:7:74:109,0,74	0/0:1,0:1:3:0,3,32	0/0:4,0:4:12:0,12,124	0/0:4,0:4:12:0,12,126	0/0:2,0:2:6:0,6,63	0/0:8,0:8:24:0,24,246	0/0:2,0:2:6:0,6,64	0/0:3,0:3:9:0,9,92	0/0:2,0:2:6:0,6,64	1/1:0,9:9:24:252,24,0	1/1:0,4:4:12:127,12,0	0/0:2,0:2:6:0,6,61	0/0:8,0:8:24:0,24,245	0/0:2,0:2:6:0,6,59	0/0:5,0:5:15:0,15,155	0/0:13,0:13:39:0,39,397	0/0:7,0:7:21:0,21,221	0/0:6,0:6:18:0,18,191	0/0:10,0:10:30:0,30,312	0/0:7,0:7:21:0,21,218	0/0:3,0:3:9:0,9,91	0/0:2,0:2:6:0,6,62	0/0:1,0:1:3:0,3,32	0/0:2,0:2:6:0,6,63	0/0:4,0:4:12:0,12,123	0/0:2,0:2:6:0,6,63	0/1:3,2:5:48:48,0,77	1/1:0,2:2:6:61,6,0	0/0:5,0:5:12:0,12,139	0/0:4,0:4:12:0,12,123	0/0:3,0:3:9:0,9,97	1/1:0,4:4:12:122,12,0	0/0:6,0:6:18:0,18,195	0/0:6,0:6:18:0,18,191	0/0:1,0:1:3:0,3,31	0/0:8,0:8:24:0,24,256	0/0:4,0:4:12:0,12,126	0/0:3,0:3:9:0,9,92	0/0:5,0:5:15:0,15,153	0/0:1,0:1:3:0,3,32	0/0:12,0:12:36:0,36,373	0/0:3,0:3:9:0,9,92	0/0:6,0:6:18:0,18,193	0/0:7,0:7:18:0,18,201	0/0:5,0:5:15:0,15,159	0/0:4,0:4:12:0,12,122	0/0:2,0:2:6:0,6,61	0/0:1,0:1:3:0,3,31	0/0:4,0:4:12:0,12,126	0/0:7,0:7:18:0,18,193	0/0:7,0:7:21:0,21,220	0/0:2,0:2:6:0,6,64	0/0:3,0:3:9:0,9,92	0/0:13,0:13:39:0,39,427	0/0:2,0:2:6:0,6,63	0/0:7,0:7:18:0,18,202	0/0:5,0:5:15:0,15,160	0/0:4,0:4:12:0,12,129	0/0:5,0:5:15:0,15,153	0/0:5,0:5:15:0,15,151	0/0:5,0:5:15:0,15,160	0/0:9,0:9:27:0,27,289	0/0:18,0:18:54:0,54,551	0/0:7,0:7:21:0,21,218	0/0:9,0:9:27:0,27,292	0/0:5,0:5:9:0,9,122	0/0:13,0:13:36:0,36,393	0/0:5,0:5:15:0,15,159	0/0:6,0:6:18:0,18,185	0/0:4,0:4:12:0,12,127	0/0:4,0:4:12:0,12,126	1/1:0,1:1:3:32,3,0	0/0:7,0:7:21:0,21,208	1/1:0,7:7:21:210,21,0	0/0:9,0:9:27:0,27,287	0/0:5,0:5:15:0,15,155	0/0:4,0:4:12:0,12,124	0/0:8,0:8:24:0,24,246	0/0:4,0:4:12:0,12,122	0/0:4,0:4:9:0,9,106	0/0:3,0:3:9:0,9,97	0/0:6,0:6:15:0,15,169	0/0:1,0:1:3:0,3,32	0/0:2,0:2:3:0,3,45	0/0:1,0:1:3:0,3,31	0/0:2,0:2:3:0,3,45	0/0:2,0:2:3:0,3,45	./.:.:.:.:.	0/0:2,0:2:3:0,3,45	0/0:16,0:16:48:0,48,552
chr0	191496930	.	A	G	3859.15	.	AC=24;AF=0.092;AN=260;BaseQRankSum=2.757;DP=819;Dels=0.00;FS=1.498;HaplotypeScore=0.0853;InbreedingCoeff=0.5598;MLEAC=20;MLEAF=0.077;MQ=59.73;MQ0=0;MQRankSum=-0.587;QD=27.96;ReadPosRankSum=-2.319	GT:AD:DP:GQ:PL	0/0:44,0:44:99:0,132,1386	0/0:14,0:14:42:0,42,435	0/0:15,0:15:45:0,45,472	1/1:0,48:48:99:1475,138,0	0/0:10,0:10:30:0,30,313	1/1:0,8:8:24:261,24,0	0/0:11,0:11:33:0,33,338	1/1:0,5:5:15:160,15,0	0/0:3,0:3:9:0,9,95	0/0:20,0:20:57:0,57,590	0/0:3,0:3:9:0,9,96	0/0:13,0:13:36:0,36,386	0/0:12,0:12:33:0,33,364	./.:.:.:.:.	0/0:20,0:20:60:0,60,627	1/1:0,12:13:36:371,36,0	1/1:0,15:15:45:463,45,0	0/0:1,0:1:3:0,3,32	0/0:5,0:5:15:0,15,155	0/0:11,0:11:30:0,30,323	1/1:0,2:2:6:67,6,0	0/0:14,0:14:42:0,42,424	0/0:5,0:5:15:0,15,150	0/0:19,0:19:54:0,54,583	0/0:1,0:1:3:0,3,32	0/0:13,0:13:39:0,39,404	0/0:12,0:12:36:0,36,377	0/0:3,0:3:9:0,9,95	0/0:3,0:3:9:0,9,97	0/0:10,0:10:27:0,27,294	0/0:6,0:6:18:0,18,190	0/0:2,0:2:6:0,6,63	0/0:22,0:22:63:0,63,662	0/0:1,0:1:3:0,3,31	0/0:9,0:9:27:0,27,284	0/0:2,0:2:6:0,6,61	1/1:0,22:22:66:708,66,0	0/0:8,0:8:21:0,21,233	0/0:8,0:8:24:0,24,249	0/0:1,0:1:3:0,3,32	0/0:3,0:3:9:0,9,98	1/1:0,6:6:18:185,18,0	0/0:13,0:13:39:0,39,397	0/0:14,0:14:39:0,39,419	0/0:10,0:10:30:0,30,314	0/0:22,0:22:66:0,66,683	0/0:6,0:6:18:0,18,192	0/0:5,0:5:15:0,15,163	./.:.:.:.:.	0/0:5,0:5:15:0,15,153	0/0:1,0:1:3:0,3,30	./.:.:.:.:.	0/0:1,0:2:3:0,3,33	0/0:5,0:5:15:0,15,158	0/0:4,0:4:12:0,12,115	0/0:4,0:4:12:0,12,130	0/0:3,0:3:9:0,9,95	0/0:4,0:4:12:0,12,126	0/0:4,0:4:9:0,9,111	0/0:3,0:3:9:0,9,96	0/0:4,0:4:12:0,12,123	0/0:2,0:2:6:0,6,61	1/1:0,10:10:30:317,30,0	0/0:3,0:3:9:0,9,95	0/0:2,0:2:3:0,3,31	0/0:4,0:4:12:0,12,127	0/0:3,0:3:9:0,9,97	0/0:5,0:5:15:0,15,157	0/0:8,0:8:24:0,24,249	./.:.:.:.:.	1/1:0,3:3:6:66,6,0	1/1:0,3:3:6:71,6,0	0/0:2,0:2:6:0,6,62	./.:.:.:.:.	0/0:2,0:2:6:0,6,63	0/0:3,0:3:9:0,9,96	0/0:4,0:4:12:0,12,118	0/0:3,0:3:9:0,9,97	0/0:5,0:5:12:0,12,134	0/0:8,0:8:21:0,21,232	0/0:3,0:3:9:0,9,92	0/0:3,0:3:9:0,9,85	0/0:4,0:4:12:0,12,129	0/0:2,0:2:6:0,6,65	0/0:1,0:1:3:0,3,31	0/0:1,0:1:3:0,3,31	0/0:3,0:3:9:0,9,99	0/0:5,0:5:15:0,15,151	0/0:4,0:4:12:0,12,118	0/0:6,0:6:18:0,18,186	./.:.:.:.:.	0/0:3,0:3:9:0,9,97	0/0:4,0:4:12:0,12,126	0/0:3,0:3:9:0,9,89	0/0:3,0:3:6:0,6,61	0/0:2,0:2:6:0,6,61	0/0:2,0:2:6:0,6,67	0/0:2,0:2:6:0,6,62	0/0:2,0:2:6:0,6,63	0/0:2,0:2:6:0,6,56	0/0:4,0:4:12:0,12,128	0/0:2,0:2:6:0,6,59	0/0:4,0:4:12:0,12,124	0/0:3,0:3:6:0,6,77	0/0:6,0:6:15:0,15,171	0/0:2,0:2:6:0,6,63	1/1:0,3:3:9:100,9,0	0/0:4,0:4:12:0,12,130	0/0:2,0:2:6:0,6,61	0/0:6,0:6:18:0,18,187	0/0:7,0:7:21:0,21,215	0/0:2,0:2:6:0,6,62	0/0:4,0:4:12:0,12,127	0/0:8,0:8:24:0,24,254	0/0:3,0:3:9:0,9,95	0/0:1,0:1:3:0,3,31	0/0:3,0:3:9:0,9,92	0/0:3,0:3:9:0,9,92	0/0:2,0:2:6:0,6,61	0/0:3,0:3:9:0,9,92	0/0:2,0:2:6:0,6,64	0/0:3,0:3:9:0,9,92	0/0:7,0:7:18:0,18,200	0/0:3,0:3:9:0,9,94	0/0:5,0:5:15:0,15,155	0/0:2,0:2:6:0,6,60	0/0:2,0:2:6:0,6,63	0/0:3,0:3:9:0,9,95	0/0:1,0:1:3:0,3,30	0/0:3,0:3:6:0,6,64	0/0:2,0:2:3:0,3,45	0/0:5,0:5:9:0,9,121	0/0:6,0:6:12:0,12,149	0/0:1,0:1:3:0,3,33	0/0:6,0:6:9:0,9,134	./.:.:.:.:.	0/0:19,0:19:57:0,57,644
chr0	191501068	.	G	C	10226	.	AC=102;AF=0.381;AN=268;BaseQRankSum=-4.958;DP=899;Dels=0.00;FS=1.705;HaplotypeScore=0.1181;InbreedingCoeff=0.7023;MLEAC=97;MLEAF=0.362;MQ=53.60;MQ0=20;MQRankSum=0.201;QD=25.95;ReadPosRankSum=2.248	GT:AD:DP:GQ:PL	1/1:2,42:44:99:1297,103,0	1/1:1,20:21:60:621,60,0	0/0:22,0:22:63:0,63,656	1/1:0,36:36:99:1078,105,0	0/0:14,0:14:36:0,36,392	0/0:6,0:6:18:0,18,196	1/1:1,18:19:54:547,54,0	1/1:0,2:2:6:67,6,0	0/0:1,0:1:3:0,3,33	1/1:1,14:15:42:435,42,0	1/1:0,1:1:3:32,3,0	1/1:0,12:12:36:364,36,0	0/0:13,0:13:39:0,39,403	1/1:0,1:1:3:32,3,0	0/0:16,0:16:45:0,45,477	0/0:8,0:8:21:0,21,214	0/0:24,0:24:69:0,69,711	0/1:1,3:4:20:83,0,20	1/1:0,7:7:21:208,21,0	0/0:5,0:5:12:0,12,128	0/0:5,0:5:15:0,15,168	1/1:0,8:8:21:225,21,0	0/0:18,0:18:54:0,54,572	0/0:16,0:16:33:0,33,399	1/1:0,1:1:3:33,3,0	0/0:19,0:19:54:0,54,577	1/1:2,14:16:42:418,42,0	0/0:4,0:4:12:0,12,126	0/0:4,0:4:12:0,12,128	0/0:15,0:15:39:0,39,421	0/0:4,0:4:12:0,12,134	0/0:2,0:2:6:0,6,67	0/0:13,0:13:36:0,36,372	0/0:6,0:6:18:0,18,190	1/1:0,14:15:42:421,42,0	1/1:0,2:2:6:64,6,0	1/1:0,21:21:57:593,57,0	1/1:1,13:14:39:390,39,0	0/0:7,0:7:21:0,21,231	1/1:0,4:4:12:126,12,0	1/1:0,5:5:15:150,15,0	0/0:7,0:7:21:0,21,220	1/1:3,14:17:39:423,39,0	1/1:0,14:14:42:428,42,0	0/0:13,0:13:30:0,30,316	0/0:20,0:20:48:0,48,495	0/0:8,0:8:18:0,18,189	0/0:5,0:5:12:0,12,134	0/0:2,0:2:6:0,6,62	1/1:0,3:3:9:91,9,0	./.:.:.:.:.	0/0:3,0:3:9:0,9,97	1/1:0,6:6:15:169,15,0	0/1:1,1:2:24:24,0,25	1/1:0,4:4:9:105,9,0	1/1:0,2:2:6:60,6,0	0/0:4,0:4:12:0,12,122	0/0:4,0:4:12:0,12,127	0/0:1,0:1:3:0,3,32	1/1:0,2:2:6:63,6,0	1/1:0,2:2:6:61,6,0	0/0:1,0:1:3:0,3,31	0/0:10,0:10:30:0,30,316	0/0:3,0:3:9:0,9,91	1/1:0,4:4:12:123,12,0	0/0:3,0:3:9:0,9,95	1/1:0,3:3:9:92,9,0	1/1:0,4:4:12:120,12,0	0/0:2,0:2:6:0,6,67	0/0:3,0:3:9:0,9,97	0/0:2,0:2:6:0,6,63	0/0:5,0:5:12:0,12,138	0/0:2,0:2:6:0,6,61	0/0:7,0:7:21:0,21,218	0/0:2,0:2:6:0,6,63	1/1:0,3:3:6:77,6,0	0/0:1,0:1:3:0,3,32	0/0:5,0:5:15:0,15,157	0/0:5,0:5:12:0,12,142	1/1:0,2:2:6:62,6,0	0/0:2,0:2:6:0,6,65	0/0:3,0:3:9:0,9,96	0/0:10,0:10:30:0,30,315	1/1:2,4:6:12:123,12,0	./.:.:.:.:.	1/1:0,1:1:3:32,3,0	0/0:3,0:3:9:0,9,99	0/0:2,0:2:6:0,6,67	1/1:0,2:2:6:61,6,0	0/0:6,0:6:18:0,18,193	0/1:1,1:2:25:25,0,25	0/0:3,0:3:9:0,9,96	1/1:0,3:3:9:94,9,0	0/0:1,0:1:3:0,3,32	0/0:6,0:6:18:0,18,190	0/0:2,0:2:6:0,6,63	0/0:5,0:5:15:0,15,161	0/0:2,0:2:6:0,6,65	0/0:3,0:3:9:0,9,87	0/0:2,0:2:6:0,6,60	1/1:0,4:4:12:136,12,0	0/0:1,0:1:3:0,3,31	0/0:6,0:6:18:0,18,187	0/1:1,3:4:21:79,0,21	0/0:3,0:3:9:0,9,96	0/0:5,0:5:15:0,15,161	1/1:0,2:2:6:63,6,0	1/1:0,2:2:6:60,6,0	1/1:0,2:2:6:64,6,0	0/0:3,0:3:9:0,9,97	1/1:0,6:6:18:188,18,0	1/1:0,2:2:6:64,6,0	1/1:0,9:9:24:255,24,0	0/0:8,0:8:24:0,24,250	0/0:2,0:2:6:0,6,63	0/0:4,0:4:12:0,12,122	0/0:2,0:2:6:0,6,64	0/1:5,2:7:38:38,0,138	0/0:2,0:2:6:0,6,64	0/0:5,0:5:15:0,15,155	0/0:7,0:7:21:0,21,221	0/0:2,0:2:6:0,6,67	0/0:8,0:8:24:0,24,251	0/0:5,0:5:15:0,15,164	0/0:4,0:4:12:0,12,119	0/0:5,0:5:15:0,15,162	0/0:4,0:4:12:0,12,125	0/0:7,0:7:18:0,18,194	1/1:0,4:4:12:120,12,0	0/1:4,6:10:33:121,0,33	1/1:0,4:4:6:89,6,0	0/0:8,0:8:18:0,18,218	1/1:0,4:4:6:89,6,0	1/1:0,2:2:3:45,3,0	1/1:0,2:2:3:45,3,0	./.:.:.:.:.	0/0:24,0:24:60:0,60,686
chr0	191501069	.	T	G	9991.83	.	AC=102;AF=0.381;AN=268;BaseQRankSum=-5.355;DP=898;Dels=0.00;FS=1.387;HaplotypeScore=0.1188;InbreedingCoeff=0.6987;MLEAC=96;MLEAF=0.358;MQ=53.55;MQ0=20;MQRankSum=-1.242;QD=25.49;ReadPosRankSum=2.440	GT:AD:DP:GQ:PL	1/1:2,42:44:99:1276,103,0	1/1:1,20:21:60:616,60,0	0/0:22,0:22:63:0,63,650	1/1:0,37:37:99:1094,108,0	0/0:14,0:14:36:0,36,386	0/0:6,0:6:18:0,18,192	1/1:2,18:20:54:524,54,0	1/1:0,2:2:6:62,6,0	0/0:1,0:1:3:0,3,32	1/1:1,13:14:39:399,39,0	1/1:0,1:1:3:30,3,0	1/1:0,12:12:36:359,36,0	0/0:12,0:12:36:0,36,367	1/1:0,1:1:3:32,3,0	0/0:16,0:16:45:0,45,473	0/0:8,0:8:21:0,21,207	0/0:24,0:24:69:0,69,704	0/1:1,3:4:20:81,0,20	1/1:0,7:7:21:204,21,0	0/0:5,0:5:12:0,12,124	0/0:5,0:5:15:0,15,164	1/1:0,8:8:21:226,21,0	0/0:18,0:18:54:0,54,558	0/0:15,0:16:33:0,33,395	1/1:0,1:1:3:33,3,0	0/0:19,0:19:54:0,54,572	1/1:2,14:16:42:418,42,0	0/0:4,0:4:12:0,12,130	0/0:4,0:4:12:0,12,115	0/0:15,0:15:42:0,42,437	0/0:4,0:4:12:0,12,126	0/0:2,0:2:6:0,6,63	0/0:14,0:14:39:0,39,398	0/0:7,0:7:21:0,21,227	1/1:0,15:16:45:457,45,0	1/1:0,2:2:6:59,6,0	1/1:0,21:21:57:576,57,0	1/1:1,13:14:39:382,39,0	0/0:7,0:7:21:0,21,228	1/1:0,3:3:9:94,9,0	1/1:0,4:4:12:117,12,0	0/0:7,0:7:21:0,21,214	1/1:2,14:16:39:416,39,0	1/1:0,14:14:42:418,42,0	0/0:14,0:14:33:0,33,341	0/0:20,0:20:48:0,48,489	0/0:8,0:8:18:0,18,189	0/0:5,0:5:12:0,12,132	0/0:2,0:2:6:0,6,61	1/1:0,3:3:9:89,9,0	./.:.:.:.:.	0/0:3,0:3:9:0,9,97	1/1:0,6:6:15:167,15,0	0/1:1,1:2:24:24,0,25	1/1:0,4:4:9:106,9,0	1/1:0,1:1:3:30,3,0	0/0:4,0:4:12:0,12,122	0/0:4,0:4:12:0,12,126	0/0:1,0:1:3:0,3,31	1/1:0,2:2:6:60,6,0	1/1:0,2:2:6:62,6,0	0/0:1,0:1:3:0,3,32	0/0:10,0:10:30:0,30,313	0/0:3,0:3:9:0,9,93	1/1:0,4:4:12:125,12,0	0/0:3,0:3:9:0,9,95	1/1:0,3:3:9:92,9,0	1/1:0,4:4:12:118,12,0	0/0:2,0:2:6:0,6,64	0/0:3,0:3:9:0,9,96	0/0:2,0:2:6:0,6,63	0/0:5,0:5:12:0,12,136	0/0:2,0:2:6:0,6,61	0/0:7,0:7:21:0,21,215	0/0:2,0:2:6:0,6,60	1/1:0,3:3:6:75,6,0	0/0:1,0:1:3:0,3,32	0/0:5,0:5:15:0,15,153	0/0:5,0:5:12:0,12,140	1/1:0,2:2:6:61,6,0	0/0:2,0:2:6:0,6,63	0/0:3,0:3:9:0,9,93	0/0:10,0:10:30:0,30,318	1/1:2,4:6:12:122,12,0	./.:.:.:.:.	1/1:0,1:1:3:32,3,0	0/0:3,0:3:9:0,9,95	0/0:2,0:2:6:0,6,63	1/1:0,2:2:6:60,6,0	0/0:5,0:5:15:0,15,159	0/1:1,1:2:24:25,0,24	0/0:3,0:3:9:0,9,94	1/1:0,3:3:9:91,9,0	0/0:1,0:1:3:0,3,31	0/0:6,0:6:18:0,18,188	0/0:2,0:2:6:0,6,62	0/0:5,0:5:15:0,15,156	0/0:2,0:2:6:0,6,63	0/0:3,0:3:9:0,9,95	0/0:2,0:2:6:0,6,60	1/1:0,4:4:12:130,12,0	0/0:1,0:1:3:0,3,31	0/0:6,0:6:18:0,18,185	0/1:1,3:4:20:79,0,20	0/0:3,0:3:9:0,9,97	0/0:5,0:5:15:0,15,158	1/1:0,2:2:6:56,6,0	1/1:0,2:2:6:60,6,0	1/1:0,2:2:6:64,6,0	0/0:3,0:3:9:0,9,95	1/1:0,6:6:18:182,18,0	1/1:0,2:2:6:62,6,0	1/1:0,9:9:24:258,24,0	0/0:8,0:8:24:0,24,245	0/0:2,0:2:6:0,6,65	0/0:4,0:4:12:0,12,122	0/0:2,0:2:6:0,6,60	0/1:5,2:7:37:37,0,134	0/0:2,0:2:6:0,6,62	0/0:5,0:5:15:0,15,157	0/0:7,0:7:21:0,21,218	0/0:2,0:2:6:0,6,66	0/0:8,0:8:24:0,24,248	0/0:5,0:5:15:0,15,159	0/0:4,0:4:12:0,12,122	0/0:5,0:5:15:0,15,159	0/0:4,0:4:12:0,12,125	0/0:7,0:7:21:0,21,220	1/1:0,4:4:12:121,12,0	0/1:4,6:10:33:122,0,33	1/1:0,4:4:6:89,6,0	0/0:8,0:8:18:0,18,215	1/1:0,4:4:6:89,6,0	1/1:0,2:2:3:30,3,0	1/1:0,2:2:3:45,3,0	./.:.:.:.:.	0/0:24,0:24:60:0,60,672
chr0	191501072	.	A	T	10602.8	.	AC=100;AF=0.376;AN=266;BaseQRankSum=2.663;DP=956;Dels=0.00;FS=4.753;HaplotypeScore=0.1112;InbreedingCoeff=0.7026;MLEAC=87;MLEAF=0.327;MQ=52.53;MQ0=22;MQRankSum=-0.447;QD=25.13;ReadPosRankSum=1.270	GT:AD:DP:GQ:PL	1/1:2,41:43:97:1261,97,0	1/1:1,22:23:66:681,66,0	0/0:24,0:24:66:0,66,667	1/1:0,44:44:99:1321,129,0	0/0:16,0:16:39:0,39,416	0/0:6,0:6:18:0,18,182	1/1:2,19:21:57:576,57,0	1/1:0,2:2:6:61,6,0	0/0:1,0:1:3:0,3,32	1/1:1,14:15:42:437,42,0	1/1:0,1:1:3:31,3,0	1/1:0,15:15:45:445,45,0	0/0:12,0:12:36:0,36,367	1/1:0,1:1:3:32,3,0	0/0:17,0:17:48:0,48,484	0/0:9,0:9:24:0,24,237	0/0:27,0:27:75:0,75,748	0/1:2,3:5:45:81,0,45	1/1:0,8:8:24:245,24,0	0/0:5,0:5:12:0,12,118	0/0:5,0:5:15:0,15,165	1/1:0,9:9:24:263,24,0	0/0:17,0:17:51:0,51,520	0/0:15,0:16:33:0,33,396	1/1:0,1:1:3:32,3,0	0/0:19,0:19:57:0,57,584	1/1:3,13:16:17:380,17,0	0/0:4,0:4:12:0,12,130	0/0:4,0:4:12:0,12,123	0/0:15,0:15:45:0,45,453	0/0:3,0:3:9:0,9,100	0/0:2,0:2:6:0,6,62	0/0:15,0:15:39:0,39,390	0/0:9,0:9:24:0,24,254	1/1:1,17:19:28:487,28,0	1/1:0,1:1:3:31,3,0	1/1:0,21:21:57:605,57,0	1/1:4,14:18:42:431,42,0	0/0:9,0:9:27:0,27,266	1/1:0,3:3:9:96,9,0	1/1:0,4:4:12:119,12,0	0/0:9,0:9:27:0,27,269	1/1:0,16:16:39:419,39,0	1/1:0,14:14:42:419,42,0	0/0:16,0:16:39:0,39,391	0/0:22,0:22:51:0,51,505	0/0:8,0:8:18:0,18,192	0/0:4,0:5:12:0,12,133	0/0:2,0:2:6:0,6,60	1/1:0,3:3:9:94,9,0	./.:.:.:.:.	0/0:3,0:3:9:0,9,95	1/1:0,7:7:18:198,18,0	0/1:1,1:2:21:21,0,24	1/1:0,4:4:9:108,9,0	./.:.:.:.:.	0/0:5,0:5:12:0,12,121	0/0:5,0:5:15:0,15,150	0/0:1,0:1:3:0,3,30	1/1:0,2:2:6:60,6,0	1/1:0,2:2:6:63,6,0	0/0:1,0:1:3:0,3,30	0/0:9,0:9:27:0,27,278	0/0:4,0:4:12:0,12,125	1/1:0,5:5:15:158,15,0	0/0:3,0:3:9:0,9,91	1/1:0,3:3:9:97,9,0	1/1:0,4:4:12:128,12,0	0/0:2,0:2:6:0,6,64	0/0:3,0:3:9:0,9,91	0/0:3,0:3:6:0,6,59	0/0:5,0:5:12:0,12,137	0/0:2,0:2:6:0,6,67	0/0:8,0:8:24:0,24,245	0/0:2,0:2:6:0,6,60	1/1:0,3:3:6:77,6,0	0/0:1,0:1:3:0,3,32	0/0:5,0:5:15:0,15,149	0/0:5,0:5:12:0,12,136	1/1:0,4:4:6:89,6,0	0/0:2,0:2:6:0,6,62	0/0:4,0:4:12:0,12,118	0/0:10,0:10:30:0,30,310	1/1:2,4:6:12:127,12,0	./.:.:.:.:.	1/1:0,1:1:3:32,3,0	0/0:3,0:3:9:0,9,93	0/0:2,0:2:6:0,6,65	1/1:0,2:2:6:62,6,0	0/0:6,0:6:18:0,18,187	0/1:1,1:2:26:26,0,27	0/0:3,0:3:9:0,9,92	1/1:0,3:3:9:96,9,0	0/0:1,0:1:3:0,3,30	0/0:7,0:7:21:0,21,215	0/0:1,0:1:3:0,3,31	0/0:5,0:5:15:0,15,154	0/0:2,0:2:6:0,6,63	0/0:3,0:3:9:0,9,94	0/0:3,0:3:9:0,9,91	1/1:0,4:4:12:130,12,0	0/0:1,0:1:3:0,3,31	0/0:6,0:6:18:0,18,185	0/1:2,4:6:30:106,0,30	0/0:4,0:4:12:0,12,122	0/0:5,0:5:15:0,15,158	1/1:0,1:1:3:32,3,0	1/1:0,5:5:12:134,12,0	1/1:0,2:2:6:63,6,0	0/0:3,0:3:9:0,9,89	1/1:0,7:7:21:217,21,0	1/1:0,2:2:6:64,6,0	1/1:0,9:9:24:271,24,0	0/0:8,0:8:24:0,24,240	0/0:2,0:2:6:0,6,67	0/0:5,0:5:15:0,15,151	0/0:2,0:2:6:0,6,59	0/1:5,2:7:43:43,0,134	0/0:4,0:4:9:0,9,90	0/0:5,0:5:15:0,15,155	0/0:7,0:7:21:0,21,217	0/0:2,0:2:6:0,6,63	0/0:5,0:5:15:0,15,157	0/0:5,0:5:15:0,15,155	0/0:4,0:4:12:0,12,117	0/0:6,0:6:18:0,18,184	0/0:4,0:4:12:0,12,123	0/0:7,0:7:21:0,21,218	1/1:0,4:4:12:126,12,0	0/1:4,6:10:33:109,0,33	1/1:0,4:4:6:89,6,0	0/0:8,0:8:18:0,18,214	1/1:0,4:4:6:89,6,0	1/1:0,2:2:3:32,3,0	1/1:0,2:2:3:45,3,0	./.:.:.:.:.	0/0:25,0:25:63:0,63,718
chr0	191501094	.	C	G	10585.4	.	AC=103;AF=0.381;AN=270;BaseQRankSum=-1.589;DP=965;Dels=0.00;FS=9.496;HaplotypeScore=0.1600;InbreedingCoeff=0.6671;MLEAC=98;MLEAF=0.363;MQ=49.31;MQ0=26;MQRankSum=-2.106;QD=25.20;ReadPosRankSum=0.899	GT:AD:DP:GQ:PL	1/1:3,40:45:73:1181,73,0	1/1:3,18:21:25:542,25,0	0/0:23,0:23:63:0,63,649	1/1:0,42:42:99:1330,123,0	0/0:18,0:18:45:0,45,487	0/0:7,0:7:21:0,21,225	1/1:6,21:27:63:663,63,0	1/1:0,1:1:3:33,3,0	0/1:1,1:2:27:27,0,27	1/1:2,14:16:42:446,42,0	1/1:0,2:2:6:66,6,0	1/1:0,15:15:45:483,45,0	0/0:10,0:11:30:0,30,309	1/1:0,1:1:3:32,3,0	0/0:25,0:25:72:0,72,778	0/0:12,0:12:33:0,33,341	0/0:25,0:25:69:0,69,730	0/1:2,1:3:24:24,0,54	1/1:0,5:5:15:154,15,0	0/0:4,0:4:9:0,9,90	0/0:4,0:4:12:0,12,135	1/1:0,6:6:15:174,15,0	0/0:20,0:20:60:0,60,648	0/0:20,0:20:42:0,42,497	1/1:0,1:1:3:33,3,0	0/0:18,0:18:54:0,54,554	1/1:2,12:14:33:339,33,0	0/0:6,0:6:18:0,18,204	0/0:2,0:2:3:0,3,29	0/0:16,0:16:48:0,48,506	0/0:3,0:3:9:0,9,102	0/0:1,0:1:3:0,3,32	0/0:19,0:19:51:0,51,536	0/0:8,0:8:21:0,21,231	1/1:2,17:20:48:523,48,0	1/1:0,1:1:3:33,3,0	1/1:0,18:18:48:513,48,0	1/1:4,14:18:42:442,42,0	0/0:8,0:8:24:0,24,260	1/1:0,3:3:9:99,9,0	1/1:0,3:3:9:97,9,0	0/0:12,0:12:36:0,36,384	1/1:4,14:18:42:440,42,0	1/1:0,16:16:48:511,48,0	0/0:18,0:18:42:0,42,446	0/0:22,0:22:48:0,48,513	0/0:8,0:8:18:0,18,191	0/0:4,0:4:12:0,12,131	0/0:3,0:3:9:0,9,97	1/1:0,4:4:12:126,12,0	./.:.:.:.:.	0/0:3,0:3:9:0,9,95	1/1:0,7:7:18:203,18,0	0/1:2,1:3:23:23,0,53	1/1:0,4:4:12:131,12,0	1/1:0,2:2:6:65,6,0	0/0:5,0:5:9:0,9,94	0/0:7,0:7:21:0,21,229	0/0:1,0:1:3:0,3,32	1/1:0,1:1:3:33,3,0	1/1:0,2:2:6:63,6,0	0/0:1,0:1:3:0,3,31	0/0:8,0:8:24:0,24,260	0/0:4,0:4:12:0,12,129	1/1:0,8:8:24:259,24,0	0/0:3,0:3:6:0,6,64	1/1:0,2:2:6:64,6,0	1/1:0,1:1:3:31,3,0	0/0:2,0:2:6:0,6,62	0/0:1,0:1:3:0,3,32	0/0:4,0:4:9:0,9,96	0/0:7,0:7:18:0,18,204	0/0:3,0:3:9:0,9,97	0/0:6,0:6:18:0,18,184	0/0:2,0:2:6:0,6,61	1/1:0,2:2:6:64,6,0	0/0:1,0:1:3:0,3,32	0/0:3,0:3:9:0,9,96	0/0:4,0:4:9:0,9,109	1/1:2,3:5:6:76,6,0	0/0:2,0:2:6:0,6,64	0/0:4,0:4:12:0,12,126	0/0:6,0:6:18:0,18,198	1/1:2,3:5:9:97,9,0	0/0:2,0:2:6:0,6,69	1/1:0,3:3:9:95,9,0	0/0:4,0:4:12:0,12,131	0/0:2,0:2:6:0,6,65	1/1:0,1:1:3:32,3,0	0/0:4,0:4:12:0,12,132	0/1:1,1:2:26:26,0,26	0/0:1,0:1:3:0,3,31	1/1:0,4:4:12:127,12,0	0/0:1,0:1:3:0,3,32	0/0:8,0:8:24:0,24,258	0/0:1,0:1:3:0,3,32	0/0:4,0:4:12:0,12,125	0/0:3,0:3:9:0,9,98	0/0:3,0:3:9:0,9,95	0/0:3,0:3:9:0,9,94	1/1:0,3:3:9:95,9,0	0/0:3,0:3:3:0,3,32	0/0:4,0:4:12:0,12,122	0/1:1,4:5:18:111,0,18	0/0:4,0:4:12:0,12,131	0/0:7,0:7:21:0,21,221	1/1:0,1:1:3:32,3,0	1/1:0,5:5:15:156,15,0	1/1:0,2:2:6:65,6,0	0/0:1,0:1:3:0,3,32	1/1:0,8:8:24:257,24,0	1/1:0,2:2:6:66,6,0	1/1:0,7:7:18:203,18,0	0/0:6,0:6:18:0,18,188	0/0:2,0:2:6:0,6,65	0/0:5,0:5:15:0,15,159	0/0:2,0:2:6:0,6,62	0/1:4,2:6:45:45,0,111	0/0:4,0:5:12:0,12,127	0/0:5,0:5:15:0,15,160	0/0:4,0:4:12:0,12,128	0/0:1,0:1:3:0,3,32	0/0:7,0:7:21:0,21,230	0/0:3,0:3:9:0,9,94	0/0:5,0:5:15:0,15,161	0/0:7,0:7:21:0,21,230	0/0:3,0:3:9:0,9,97	0/0:6,0:6:18:0,18,182	1/1:0,4:4:12:130,12,0	0/1:4,5:10:33:109,0,33	1/1:0,4:4:6:89,6,0	0/0:8,0:8:18:0,18,219	1/1:0,5:5:6:89,6,0	1/1:0,2:2:3:31,3,0	1/1:0,2:2:3:45,3,0	./.:.:.:.:.	0/0:27,0:27:66:0,66,745
chr0	191501097	.	A	G	10716.6	.	AC=101;AF=0.374;AN=270;BaseQRankSum=7.895;DP=981;Dels=0.00;FS=14.598;HaplotypeScore=0.1728;InbreedingCoeff=0.6518;MLEAC=97;MLEAF=0.359;MQ=49.11;MQ0=27;MQRankSum=-2.646;QD=25.16;ReadPosRankSum=1.197	GT:AD:DP:GQ:PL	1/1:3,40:43:76:1222,76,0	1/1:3,18:21:28:541,28,0	0/0:22,0:22:60:0,60,594	1/1:0,43:43:99:1348,126,0	0/0:18,0:18:45:0,45,475	0/0:7,0:7:21:0,21,209	1/1:6,21:27:63:650,63,0	0/1:1,1:2:22:26,0,22	0/1:1,1:2:26:27,0,26	1/1:2,16:18:48:502,48,0	1/1:0,2:2:6:64,6,0	1/1:0,15:15:45:485,45,0	0/0:10,0:11:30:0,30,296	1/1:0,1:1:3:32,3,0	0/0:26,0:26:72:0,72,729	0/0:13,0:13:36:0,36,364	0/0:25,0:25:69:0,69,686	0/1:2,1:3:23:23,0,53	1/1:0,5:5:15:156,15,0	0/0:4,0:4:9:0,9,86	0/0:4,0:4:12:0,12,133	1/1:0,5:5:12:143,12,0	0/0:19,0:19:57:0,57,575	0/0:20,0:20:42:0,42,487	1/1:0,1:1:3:33,3,0	0/0:18,0:18:54:0,54,541	1/1:2,14:16:42:417,42,0	0/0:6,0:6:18:0,18,195	0/0:3,0:3:9:0,9,97	0/0:15,0:15:45:0,45,455	0/0:3,0:3:9:0,9,104	0/0:1,0:1:3:0,3,35	0/0:21,0:21:54:0,54,536	0/0:8,0:8:21:0,21,215	1/1:2,19:21:51:552,51,0	1/1:0,1:1:3:33,3,0	1/1:0,18:18:48:510,48,0	1/1:3,14:17:42:435,42,0	0/0:8,0:8:24:0,24,245	1/1:0,3:3:9:100,9,0	1/1:0,3:3:9:97,9,0	0/0:14,0:14:42:0,42,432	1/1:5,13:18:39:415,39,0	1/1:0,16:16:48:493,48,0	0/0:19,0:19:45:0,45,444	0/0:21,0:21:45:0,45,439	0/0:8,0:8:18:0,18,185	0/0:4,0:4:9:0,9,97	0/0:3,0:3:9:0,9,92	1/1:0,3:3:9:96,9,0	./.:.:.:.:.	0/0:2,0:2:6:0,6,61	1/1:0,7:7:18:204,18,0	0/1:2,1:3:21:21,0,54	1/1:0,4:4:12:130,12,0	1/1:0,2:2:6:65,6,0	0/0:5,0:5:9:0,9,89	0/0:7,0:7:21:0,21,208	0/0:1,0:1:3:0,3,30	1/1:0,2:2:6:62,6,0	1/1:0,3:3:9:94,9,0	0/0:1,0:1:3:0,3,31	0/0:9,0:9:27:0,27,275	0/0:4,0:4:12:0,12,119	1/1:0,8:8:24:256,24,0	0/0:3,0:3:6:0,6,59	0/1:1,2:3:17:54,0,17	1/1:0,1:1:3:31,3,0	0/0:2,0:2:6:0,6,61	0/0:1,0:1:3:0,3,32	0/0:4,0:4:12:0,12,123	0/0:7,0:7:18:0,18,204	0/0:3,0:3:9:0,9,89	0/0:6,0:6:18:0,18,174	0/0:3,0:3:6:0,6,60	1/1:0,2:2:6:63,6,0	0/0:1,0:1:3:0,3,30	0/0:4,0:4:12:0,12,119	0/0:4,0:4:9:0,9,104	1/1:2,2:4:6:63,6,0	0/0:2,0:2:6:0,6,60	0/0:4,0:4:12:0,12,117	0/0:6,0:6:18:0,18,190	1/1:2,3:5:9:91,9,0	0/0:2,0:2:6:0,6,65	1/1:0,4:4:12:126,12,0	0/0:4,0:4:12:0,12,119	0/0:2,0:2:6:0,6,59	1/1:0,1:1:3:32,3,0	0/0:4,0:4:12:0,12,118	0/1:1,1:2:26:26,0,26	0/0:1,0:1:3:0,3,29	1/1:0,4:4:12:126,12,0	0/0:1,0:1:3:0,3,30	0/0:7,0:7:21:0,21,207	0/0:1,0:1:3:0,3,30	0/0:6,0:6:18:0,18,185	0/0:3,0:3:9:0,9,93	0/0:4,0:4:12:0,12,118	0/0:3,0:3:9:0,9,86	1/1:0,3:3:9:89,9,0	0/0:3,0:3:3:0,3,30	0/0:4,0:4:12:0,12,118	0/1:1,4:5:16:111,0,16	0/0:4,0:4:12:0,12,119	0/0:7,0:7:21:0,21,219	1/1:0,1:1:3:33,3,0	1/1:0,5:5:15:157,15,0	1/1:0,2:2:6:65,6,0	0/0:1,0:1:3:0,3,29	1/1:0,8:8:24:254,24,0	1/1:0,2:2:6:66,6,0	1/1:0,7:7:18:195,18,0	0/0:6,0:6:18:0,18,173	0/0:3,0:3:9:0,9,92	0/0:5,0:5:15:0,15,149	0/0:2,0:2:6:0,6,59	0/1:5,2:7:41:41,0,123	0/0:5,0:5:12:0,12,122	0/0:5,0:5:15:0,15,152	0/0:4,0:4:12:0,12,120	0/0:1,0:1:3:0,3,33	0/0:7,0:7:21:0,21,215	0/0:3,0:3:9:0,9,87	0/0:5,0:5:15:0,15,144	0/0:8,0:8:24:0,24,244	0/0:3,0:3:9:0,9,87	0/0:6,0:6:18:0,18,181	1/1:0,4:4:12:124,12,0	0/1:4,6:10:33:122,0,33	1/1:0,4:4:6:89,6,0	0/0:8,0:8:18:0,18,212	1/1:0,5:5:6:89,6,0	1/1:0,2:2:3:31,3,0	1/1:0,2:2:3:45,3,0	./.:.:.:.:.	0/0:27,0:27:66:0,66,733
chr0	191501134	.	C	T	11046.4	.	AC=98;AF=0.374;AN=262;BaseQRankSum=-10.422;DP=1084;Dels=0.00;FS=3.880;HaplotypeScore=0.0951;InbreedingCoeff=0.7136;MLEAC=95;MLEAF=0.363;MQ=49.73;MQ0=27;MQRankSum=-4.452;QD=23.96;ReadPosRankSum=4.278	GT:AD:DP:GQ:PL	1/1:3,39:42:76:1196,76,0	1/1:3,26:29:14:722,14,0	0/0:23,0:23:63:0,63,659	1/1:2,42:44:63:1204,63,0	0/0:20,0:20:54:0,54,578	0/0:10,0:10:30:0,30,316	1/1:5,22:27:32:612,32,0	0/0:2,0:2:3:0,3,28	0/1:1,1:2:23:27,0,23	1/1:3,15:18:15:430,15,0	1/1:0,2:2:6:66,6,0	1/1:0,14:14:42:430,42,0	0/0:10,0:10:21:0,21,223	1/1:0,1:1:3:32,3,0	0/0:29,0:29:78:0,78,863	0/0:14,0:14:39:0,39,409	0/0:22,0:22:54:0,54,594	0/1:4,1:5:16:16,0,119	1/1:0,5:5:15:151,15,0	0/0:9,0:9:21:0,21,218	0/0:5,0:5:15:0,15,158	1/1:0,9:9:27:275,27,0	0/0:21,0:21:63:0,63,668	0/0:23,0:24:63:0,63,696	./.:.:.:.:.	0/0:19,0:19:57:0,57,610	1/1:2,6:8:18:182,18,0	0/0:4,0:4:12:0,12,130	0/0:2,0:2:6:0,6,66	0/0:20,0:20:60:0,60,638	0/0:4,0:4:12:0,12,130	0/0:3,0:3:9:0,9,98	0/0:23,0:23:57:0,57,581	0/1:3,1:4:23:23,0,57	1/1:2,19:21:57:573,57,0	1/1:0,6:6:18:191,18,0	1/1:0,22:22:57:579,57,0	1/1:4,12:16:30:333,30,0	0/0:17,0:17:48:0,48,501	1/1:0,1:1:3:31,3,0	1/1:0,3:3:9:99,9,0	0/0:20,0:20:57:0,57,618	1/1:6,20:26:60:608,60,0	1/1:0,12:12:33:345,33,0	0/0:20,0:20:51:0,51,536	0/0:19,0:19:45:0,45,485	0/0:12,0:12:30:0,30,310	0/0:2,0:2:6:0,6,65	0/0:3,0:3:9:0,9,97	1/1:0,10:10:21:257,21,0	1/1:0,2:2:6:65,6,0	0/0:3,0:3:9:0,9,97	1/1:0,3:3:9:92,9,0	0/1:1,1:2:25:25,0,27	1/1:0,4:4:12:116,12,0	1/1:0,4:4:12:127,12,0	0/0:6,0:6:12:0,12,128	0/0:6,0:6:18:0,18,189	./.:.:.:.:.	1/1:0,8:8:24:251,24,0	1/1:0,4:4:12:120,12,0	0/0:1,0:1:3:0,3,30	0/0:11,0:11:33:0,33,356	0/0:5,0:5:15:0,15,154	1/1:0,9:9:27:268,27,0	0/0:3,0:3:6:0,6,63	0/0:1,0:1:3:0,3,26	1/1:0,3:3:9:95,9,0	0/0:4,0:4:12:0,12,117	0/0:2,0:2:6:0,6,63	0/0:5,0:5:12:0,12,126	0/0:4,0:4:12:0,12,122	0/0:5,0:5:15:0,15,162	0/0:3,0:3:9:0,9,97	0/0:4,0:4:6:0,6,62	1/1:0,2:2:6:59,6,0	./.:.:.:.:.	0/0:5,0:5:15:0,15,158	0/0:1,0:1:3:0,3,33	1/1:2,7:9:18:198,18,0	0/0:2,0:2:6:0,6,63	0/0:2,0:2:6:0,6,64	0/0:8,0:8:24:0,24,260	1/1:1,4:5:9:106,9,0	0/0:4,0:4:12:0,12,131	1/1:0,4:4:12:129,12,0	0/0:6,0:6:18:0,18,191	0/0:4,0:4:12:0,12,127	1/1:0,4:4:12:124,12,0	0/0:2,0:2:6:0,6,54	0/1:1,1:2:25:28,0,25	0/0:2,0:2:6:0,6,64	1/1:0,4:4:12:119,12,0	0/0:1,0:1:3:0,3,33	0/0:6,0:6:18:0,18,189	./.:.:.:.:.	0/0:8,0:8:24:0,24,246	0/0:4,0:4:12:0,12,126	0/0:4,0:4:12:0,12,129	0/0:4,0:4:12:0,12,124	1/1:0,3:3:9:97,9,0	0/0:4,0:4:6:0,6,63	0/0:6,0:6:18:0,18,192	0/1:3,3:6:70:70,0,79	0/0:5,0:5:15:0,15,158	0/0:8,0:8:24:0,24,254	1/1:0,3:3:9:83,9,0	1/1:0,5:5:15:147,15,0	1/1:0,2:2:6:62,6,0	0/0:4,0:4:9:0,9,110	1/1:0,11:11:30:309,30,0	1/1:0,2:2:6:64,6,0	1/1:0,4:4:12:118,12,0	0/0:5,0:5:15:0,15,159	0/0:7,0:7:21:0,21,214	0/0:8,0:8:24:0,24,258	0/0:1,0:1:3:0,3,33	0/1:5,2:7:41:41,0,137	0/0:5,0:5:9:0,9,97	0/0:5,0:5:15:0,15,159	0/0:2,0:2:6:0,6,65	0/0:5,0:5:15:0,15,156	0/0:10,0:10:27:0,27,298	0/0:7,0:7:21:0,21,229	0/0:6,0:6:18:0,18,186	0/0:9,0:9:27:0,27,290	0/0:6,0:6:18:0,18,195	0/0:7,0:7:21:0,21,225	1/1:0,3:3:9:88,9,0	0/1:4,5:9:33:107,0,33	1/1:0,2:2:3:45,3,0	0/0:7,0:7:15:0,15,186	1/1:0,4:4:6:74,6,0	./.:.:.:.:.	1/1:0,4:4:6:89,6,0	./.:.:.:.:.	0/0:22,0:22:57:0,57,629
chr0	191501135	.	A	T	11010.6	.	AC=100;AF=0.379;AN=264;BaseQRankSum=5.176;DP=1061;Dels=0.00;FS=3.943;HaplotypeScore=0.0944;InbreedingCoeff=0.7097;MLEAC=97;MLEAF=0.367;MQ=49.57;MQ0=27;MQRankSum=-4.741;QD=24.15;ReadPosRankSum=4.063	GT:AD:DP:GQ:PL	1/1:3,39:42:76:1210,76,0	1/1:2,27:29:19:729,19,0	0/0:23,0:23:63:0,63,613	1/1:3,40:43:37:1129,37,0	0/0:19,0:19:51:0,51,517	0/0:10,0:10:30:0,30,294	1/1:5,22:27:37:619,37,0	0/0:2,0:2:3:0,3,28	0/1:1,1:2:26:27,0,26	1/1:3,15:18:17:435,17,0	1/1:0,2:2:6:67,6,0	1/1:0,14:14:42:439,42,0	0/0:10,0:10:21:0,21,210	1/1:0,1:1:3:32,3,0	0/0:27,0:27:72:0,72,765	0/0:14,0:14:39:0,39,385	0/0:20,0:20:48:0,48,509	0/1:4,1:5:16:16,0,117	1/1:0,5:5:15:150,15,0	0/0:9,0:9:21:0,21,206	0/0:5,0:5:15:0,15,156	1/1:0,9:9:27:274,27,0	0/0:19,0:19:57:0,57,563	0/0:22,1:23:57:0,57,605	./.:.:.:.:.	0/0:19,0:19:57:0,57,579	1/1:2,5:7:15:152,15,0	0/0:4,0:4:12:0,12,120	0/0:2,0:2:6:0,6,66	0/0:20,0:20:60:0,60,604	0/0:4,0:4:12:0,12,122	0/0:3,0:3:9:0,9,99	0/0:23,0:23:57:0,57,571	0/1:3,1:4:21:21,0,55	1/1:2,19:21:57:576,57,0	1/1:0,6:6:18:186,18,0	1/1:0,22:22:60:619,60,0	1/1:4,12:16:30:338,30,0	0/0:16,0:16:45:0,45,463	1/1:0,1:1:3:31,3,0	1/1:0,3:3:9:97,9,0	0/0:20,0:20:57:0,57,583	1/1:6,20:26:60:613,60,0	1/1:0,12:12:33:337,33,0	0/0:21,0:21:51:0,51,511	0/0:18,0:18:42:0,42,424	0/0:12,0:12:30:0,30,302	0/0:2,0:2:6:0,6,59	0/0:3,0:3:9:0,9,92	1/1:0,9:9:18:228,18,0	1/1:0,2:2:6:62,6,0	0/0:3,0:3:9:0,9,92	1/1:0,3:3:9:95,9,0	0/1:1,1:2:24:24,0,26	1/1:0,4:4:12:122,12,0	1/1:0,4:4:12:123,12,0	0/0:6,0:6:12:0,12,121	0/0:6,0:6:18:0,18,184	./.:.:.:.:.	1/1:0,8:8:24:255,24,0	1/1:0,4:4:12:123,12,0	0/0:1,0:1:3:0,3,31	0/0:10,0:10:30:0,30,308	0/0:4,0:4:12:0,12,117	1/1:0,9:9:27:278,27,0	0/0:3,0:3:6:0,6,61	0/0:1,0:1:3:0,3,26	1/1:0,3:3:9:97,9,0	0/0:4,0:4:12:0,12,114	0/0:2,0:2:6:0,6,61	0/0:5,0:5:12:0,12,132	0/0:3,0:3:9:0,9,89	0/0:5,0:5:15:0,15,153	0/0:3,0:3:9:0,9,92	0/0:4,0:4:6:0,6,59	1/1:0,2:2:6:60,6,0	./.:.:.:.:.	0/0:5,0:5:15:0,15,149	0/0:1,0:1:3:0,3,32	1/1:2,7:9:18:201,18,0	0/0:2,0:2:6:0,6,59	0/0:2,0:2:6:0,6,61	0/0:7,0:7:21:0,21,223	1/1:0,5:5:9:106,9,0	0/0:4,0:4:12:0,12,121	1/1:0,4:4:12:130,12,0	0/0:6,0:6:18:0,18,182	0/0:4,0:4:12:0,12,124	1/1:0,4:4:12:128,12,0	0/0:2,0:2:6:0,6,62	0/1:1,1:2:22:22,0,24	0/0:2,0:2:6:0,6,61	1/1:0,4:4:12:121,12,0	0/0:1,0:1:3:0,3,31	0/0:6,0:6:18:0,18,180	./.:.:.:.:.	0/0:8,0:8:24:0,24,247	0/0:4,0:4:12:0,12,122	0/0:4,0:4:12:0,12,117	0/0:4,0:4:12:0,12,118	1/1:0,3:3:9:93,9,0	0/0:4,0:4:6:0,6,59	0/0:6,0:6:18:0,18,182	0/1:3,3:6:75:75,0,75	0/0:5,0:5:15:0,15,148	0/0:8,0:8:24:0,24,243	1/1:0,3:3:9:86,9,0	1/1:0,5:5:15:151,15,0	1/1:0,2:2:6:60,6,0	0/0:4,0:4:9:0,9,105	1/1:0,10:10:27:291,27,0	1/1:0,2:2:6:61,6,0	1/1:0,4:4:12:122,12,0	0/0:5,0:5:15:0,15,152	0/0:7,0:7:21:0,21,214	0/0:8,0:8:24:0,24,245	0/0:1,0:1:3:0,3,31	0/1:4,2:6:44:44,0,98	0/0:5,0:5:9:0,9,89	0/0:4,0:4:12:0,12,120	0/0:2,0:2:6:0,6,62	0/0:5,0:5:15:0,15,148	0/0:10,0:10:27:0,27,286	0/0:7,0:7:21:0,21,221	0/0:5,0:5:15:0,15,155	0/0:9,0:9:27:0,27,270	0/0:6,0:6:18:0,18,191	0/0:6,0:6:18:0,18,184	1/1:0,3:3:9:92,9,0	0/1:4,4:8:36:80,0,36	1/1:0,2:2:3:45,3,0	0/0:7,0:7:15:0,15,182	1/1:0,4:4:6:75,6,0	1/1:0,1:1:3:30,3,0	1/1:0,4:4:6:89,6,0	./.:.:.:.:.	0/0:21,0:21:57:0,57,622
chr0	191501139	.	C	T	11597.1	.	AC=99;AF=0.378;AN=262;BaseQRankSum=-9.156;DP=1093;Dels=0.00;FS=2.238;HaplotypeScore=0.0918;InbreedingCoeff=0.7288;MLEAC=96;MLEAF=0.366;MQ=49.78;MQ0=27;MQRankSum=-3.264;QD=24.73;ReadPosRankSum=3.197	GT:AD:DP:GQ:PL	1/1:3,39:42:76:1226,76,0	1/1:2,26:29:22:735,22,0	0/0:26,0:26:72:0,72,758	1/1:2,42:44:65:1204,65,0	0/0:19,0:19:51:0,51,553	0/0:13,0:13:39:0,39,414	1/1:6,22:28:37:631,37,0	0/0:2,0:2:3:0,3,28	1/1:0,1:1:3:33,3,0	1/1:3,17:20:24:495,24,0	1/1:0,2:2:6:66,6,0	1/1:0,14:14:42:439,42,0	0/0:10,0:10:21:0,21,228	1/1:0,1:1:3:32,3,0	0/0:28,0:28:72:0,72,807	0/0:14,0:14:39:0,39,408	0/0:21,0:21:51:0,51,567	0/1:4,1:5:16:16,0,119	1/1:0,5:5:15:153,15,0	0/0:9,0:9:21:0,21,230	0/0:5,0:5:15:0,15,166	1/1:0,10:10:30:308,30,0	0/0:18,0:18:54:0,54,587	0/0:26,0:26:69:0,69,748	./.:.:.:.:.	0/0:19,0:19:57:0,57,612	1/1:2,5:7:15:158,15,0	0/0:3,0:3:9:0,9,98	0/0:2,0:2:6:0,6,67	0/0:20,0:20:60:0,60,631	0/0:4,0:4:12:0,12,134	0/0:3,0:3:9:0,9,99	0/0:25,0:25:63:0,63,679	0/1:3,1:4:23:23,0,56	1/1:2,21:23:63:641,63,0	1/1:0,6:6:18:193,18,0	1/1:0,22:22:60:624,60,0	1/1:4,12:16:30:340,30,0	0/0:15,0:15:42:0,42,460	1/1:0,1:1:3:32,3,0	1/1:0,3:3:9:99,9,0	0/0:20,0:20:57:0,57,624	1/1:6,22:28:66:677,66,0	1/1:0,12:12:36:373,36,0	0/0:21,0:21:51:0,51,556	0/0:19,0:19:42:0,42,453	0/0:12,0:12:30:0,30,324	0/0:2,0:2:6:0,6,63	0/0:3,0:3:9:0,9,96	1/1:0,10:10:21:258,21,0	1/1:0,2:2:6:61,6,0	0/0:4,0:4:12:0,12,126	1/1:0,3:3:9:92,9,0	0/1:1,1:2:25:25,0,26	1/1:0,4:4:12:124,12,0	1/1:0,4:4:12:128,12,0	0/0:6,0:6:12:0,12,128	0/0:5,0:5:15:0,15,158	./.:.:.:.:.	1/1:0,9:9:27:277,27,0	1/1:0,5:5:15:153,15,0	0/0:1,0:1:3:0,3,32	0/0:10,0:10:30:0,30,316	0/0:6,0:6:15:0,15,169	1/1:0,9:9:27:281,27,0	0/0:4,0:4:9:0,9,97	0/0:1,0:1:3:0,3,26	1/1:0,3:3:9:97,9,0	0/0:5,0:5:15:0,15,160	0/0:2,0:2:6:0,6,67	0/0:5,0:5:12:0,12,139	0/0:3,0:3:9:0,9,92	0/0:7,0:7:21:0,21,227	0/0:4,0:4:12:0,12,124	0/0:4,0:4:6:0,6,66	1/1:0,2:2:6:61,6,0	./.:.:.:.:.	0/0:4,0:4:12:0,12,131	0/0:1,0:1:3:0,3,34	1/1:2,7:9:18:198,18,0	0/0:2,0:2:6:0,6,63	0/0:2,0:2:6:0,6,64	0/0:8,0:8:24:0,24,260	1/1:0,4:5:9:105,9,0	0/0:4,0:4:12:0,12,128	1/1:0,4:4:12:130,12,0	0/0:7,0:7:21:0,21,224	0/0:4,0:4:12:0,12,124	1/1:0,4:4:12:127,12,0	0/0:2,0:2:6:0,6,64	0/1:1,1:2:26:26,0,26	0/0:3,0:3:9:0,9,98	1/1:0,4:4:12:123,12,0	0/0:1,0:1:3:0,3,32	0/0:7,0:7:21:0,21,214	./.:.:.:.:.	0/0:8,0:8:24:0,24,248	0/0:4,0:4:12:0,12,122	0/0:3,0:3:9:0,9,97	0/0:4,0:4:12:0,12,126	1/1:0,4:4:12:126,12,0	0/0:4,0:4:6:0,6,67	0/0:6,0:6:18:0,18,194	0/1:3,3:6:75:75,0,78	0/0:5,0:5:15:0,15,162	0/0:8,0:8:24:0,24,258	1/1:0,4:4:12:118,12,0	1/1:0,6:6:18:182,18,0	1/1:0,2:2:6:63,6,0	0/0:4,0:4:9:0,9,113	1/1:0,10:10:27:282,27,0	1/1:0,2:2:6:64,6,0	1/1:0,5:5:15:151,15,0	0/0:4,0:4:12:0,12,130	0/0:7,0:7:21:0,21,221	0/0:8,0:8:24:0,24,264	0/0:1,0:1:3:0,3,32	0/1:3,2:5:44:44,0,81	0/0:5,0:5:9:0,9,95	0/0:3,0:3:9:0,9,97	0/0:2,0:2:6:0,6,69	0/0:5,0:5:15:0,15,164	0/0:10,0:10:27:0,27,298	0/0:8,0:8:24:0,24,265	0/0:5,0:5:15:0,15,160	0/0:8,0:8:24:0,24,256	0/0:6,0:6:18:0,18,195	0/0:5,0:5:15:0,15,162	1/1:0,3:3:9:94,9,0	0/1:4,4:8:36:80,0,36	1/1:0,2:2:3:45,3,0	0/0:7,0:7:15:0,15,176	1/1:0,4:4:6:76,6,0	./.:.:.:.:.	1/1:0,4:4:6:89,6,0	./.:.:.:.:.	0/0:22,0:22:54:0,54,624
chr0	191501162	.	T	G	10346.9	.	AC=100;AF=0.379;AN=264;BaseQRankSum=4.694;DP=989;Dels=0.00;FS=0.259;HaplotypeScore=0.2652;InbreedingCoeff=0.7034;MLEAC=96;MLEAF=0.364;MQ=53.99;MQ0=17;MQRankSum=-1.527;QD=25.74;ReadPosRankSum=4.078	GT:AD:DP:GQ:PL	1/1:1,29:30:63:903,63,0	1/1:0,24:24:69:735,69,0	0/0:22,0:22:63:0,63,630	0/1:5,35:40:15:929,0,15	0/0:17,0:17:48:0,48,493	0/0:13,0:13:39:0,39,400	0/1:3,14:17:0:393,0,0	0/0:2,0:2:3:0,3,28	0/0:1,0:1:3:0,3,31	1/1:0,20:21:60:630,60,0	1/1:0,2:2:6:63,6,0	1/1:0,13:13:39:405,39,0	0/0:12,0:12:27:0,27,283	1/1:0,2:2:6:64,6,0	0/0:29,0:29:75:0,75,813	0/0:14,0:14:42:0,42,424	0/0:19,0:19:45:0,45,486	0/1:2,1:3:26:26,0,55	1/1:0,6:6:18:186,18,0	0/0:8,0:8:24:0,24,241	0/0:9,0:9:27:0,27,287	1/1:0,11:11:33:347,33,0	0/0:22,0:22:60:0,60,659	0/0:21,0:22:60:0,60,633	1/1:0,1:1:3:31,3,0	0/0:12,0:12:33:0,33,336	1/1:0,6:6:18:186,18,0	0/0:3,0:3:9:0,9,91	0/0:2,0:2:6:0,6,65	0/0:24,0:24:66:0,66,682	0/0:4,0:4:12:0,12,126	0/0:3,0:3:9:0,9,102	0/0:19,1:20:57:0,57,552	0/0:1,0:1:3:0,3,32	1/1:1,16:17:48:498,48,0	1/1:0,7:7:21:229,21,0	1/1:0,20:20:60:632,60,0	1/1:2,7:9:15:183,15,0	0/0:15,0:15:42:0,42,440	1/1:0,3:3:9:95,9,0	1/1:0,2:2:6:65,6,0	0/0:21,0:21:57:0,57,608	1/1:0,18:20:54:566,54,0	1/1:0,8:8:24:251,24,0	0/0:16,0:16:45:0,45,450	0/0:10,1:12:30:0,30,306	0/0:12,0:12:36:0,36,377	0/0:2,0:2:6:0,6,58	0/0:3,0:3:9:0,9,94	1/1:0,9:9:18:227,18,0	1/1:0,2:2:6:64,6,0	0/0:4,0:4:12:0,12,125	1/1:0,2:2:6:62,6,0	0/1:2,2:4:51:51,0,53	1/1:0,2:2:6:61,6,0	1/1:0,4:4:12:124,12,0	0/0:5,0:5:9:0,9,91	0/0:6,0:6:18:0,18,185	./.:.:.:.:.	1/1:0,10:10:30:312,30,0	1/1:0,6:6:18:186,18,0	0/0:2,0:2:6:0,6,63	0/0:8,0:8:24:0,24,245	0/0:5,0:5:12:0,12,138	1/1:0,5:5:15:156,15,0	0/0:4,0:4:9:0,9,94	0/1:1,2:3:17:52,0,17	1/1:0,3:3:9:93,9,0	0/0:4,0:4:12:0,12,124	0/0:2,0:2:6:0,6,63	0/0:6,0:6:15:0,15,165	0/0:2,0:2:6:0,6,63	0/0:6,0:6:18:0,18,188	0/0:4,0:4:12:0,12,118	0/0:4,0:4:6:0,6,60	1/1:0,1:1:3:32,3,0	./.:.:.:.:.	0/0:5,0:5:15:0,15,156	./.:.:.:.:.	1/1:0,5:7:12:137,12,0	0/0:3,0:3:9:0,9,97	0/0:1,0:1:3:0,3,28	0/0:4,0:4:12:0,12,128	1/1:0,4:4:9:108,9,0	0/0:6,0:6:18:0,18,182	1/1:0,5:5:15:168,15,0	0/0:7,0:7:21:0,21,207	0/0:4,0:4:12:0,12,117	1/1:0,6:6:18:191,18,0	0/0:6,0:6:18:0,18,184	1/1:0,1:1:3:27,3,0	0/0:2,0:2:6:0,6,63	1/1:0,2:2:3:45,3,0	0/0:1,0:1:3:0,3,31	0/0:4,0:4:12:0,12,121	./.:.:.:.:.	0/0:9,0:9:27:0,27,283	0/0:5,0:5:15:0,15,155	0/0:4,0:4:12:0,12,126	0/0:4,0:4:12:0,12,125	1/1:0,4:4:12:127,12,0	0/0:5,0:5:9:0,9,95	0/0:4,0:4:12:0,12,122	0/1:3,3:6:73:77,0,73	0/0:5,0:5:15:0,15,151	0/0:5,0:5:15:0,15,156	1/1:0,5:5:15:162,15,0	1/1:0,3:3:9:94,9,0	1/1:0,3:3:9:97,9,0	0/0:5,0:5:12:0,12,144	1/1:0,10:10:24:273,24,0	1/1:0,3:3:9:97,9,0	1/1:0,4:4:12:124,12,0	0/0:5,0:5:15:0,15,160	0/0:5,0:5:15:0,15,153	0/0:7,0:7:18:0,18,184	0/0:1,0:1:3:0,3,32	0/1:2,2:4:44:44,0,49	0/0:4,0:4:6:0,6,59	0/0:2,0:2:6:0,6,62	0/0:1,0:1:3:0,3,32	0/0:7,0:7:18:0,18,202	0/0:10,0:10:27:0,27,292	0/0:7,0:7:21:0,21,217	0/0:4,0:4:12:0,12,119	0/0:7,0:7:21:0,21,209	0/0:7,0:7:21:0,21,210	0/0:5,0:5:15:0,15,158	1/1:0,3:3:9:93,9,0	0/1:4,4:8:36:80,0,36	1/1:0,2:2:3:45,3,0	0/0:7,0:7:15:0,15,182	1/1:0,2:3:3:45,3,0	1/1:0,1:1:3:30,3,0	1/1:0,4:4:6:89,6,0	./.:.:.:.:.	0/0:17,0:17:45:0,45,505
chr0	191501238	.	C	T	7363.04	.	AC=74;AF=0.276;AN=268;BaseQRankSum=0.276;DP=1019;Dels=0.00;FS=0.812;HaplotypeScore=0.1352;InbreedingCoeff=0.7139;MLEAC=70;MLEAF=0.261;MQ=58.91;MQ0=2;MQRankSum=-1.804;QD=26.11;ReadPosRankSum=0.373	GT:AD:DP:GQ:PL	0/0:57,0:57:99:0,171,1768	0/0:19,0:19:54:0,54,571	0/0:16,0:16:45:0,45,478	0/0:43,0:43:99:0,123,1286	1/1:0,13:13:39:407,39,0	0/0:17,0:17:39:0,39,459	0/0:22,0:22:63:0,63,669	0/0:3,0:3:9:0,9,97	0/1:1,1:2:25:26,0,25	0/0:28,0:28:84:0,84,865	0/0:1,0:1:3:0,3,32	0/0:14,0:14:39:0,39,417	1/1:0,20:20:51:586,51,0	./.:.:.:.:.	1/1:0,20:20:54:586,54,0	1/1:0,24:24:60:650,60,0	1/1:0,15:15:33:378,33,0	0/0:3,0:3:9:0,9,95	0/0:7,0:7:18:0,18,196	0/0:7,0:7:21:0,21,218	0/0:8,0:8:24:0,24,249	0/0:19,0:19:51:0,51,554	0/0:14,0:14:39:0,39,430	0/0:15,0:15:39:0,39,439	0/0:3,0:3:9:0,9,96	1/1:0,14:14:39:421,39,0	0/0:14,0:14:39:0,39,416	1/1:0,2:2:6:64,6,0	1/1:0,2:2:6:67,6,0	1/1:0,22:22:60:657,60,0	1/1:0,4:4:9:97,9,0	1/1:0,2:2:6:67,6,0	1/1:0,22:22:63:667,63,0	1/1:0,7:7:21:225,21,0	0/0:12,0:12:36:0,36,377	0/0:5,0:5:15:0,15,163	0/0:23,0:23:66:0,66,688	0/0:7,0:7:18:0,18,203	0/0:9,0:9:27:0,27,275	0/0:4,0:4:12:0,12,129	0/0:6,0:6:18:0,18,198	1/1:0,13:13:39:418,39,0	0/0:19,0:19:51:0,51,543	0/0:23,0:23:57:0,57,650	0/0:16,0:16:48:0,48,485	0/0:17,0:17:45:0,45,495	0/0:14,0:14:36:0,36,395	0/1:3,1:4:19:19,0,76	1/1:0,3:3:6:76,6,0	0/0:4,0:4:12:0,12,125	0/0:2,0:2:6:0,6,61	0/0:1,0:1:3:0,3,30	0/0:5,0:5:15:0,15,153	0/1:5,4:9:96:96,0,125	0/0:4,0:4:12:0,12,122	0/0:6,0:6:18:0,18,187	0/0:1,0:1:3:0,3,30	0/0:5,0:5:15:0,15,142	0/0:1,0:1:3:0,3,32	0/0:5,0:5:15:0,15,161	0/0:4,0:4:12:0,12,120	1/1:0,3:3:9:97,9,0	1/1:0,4:4:12:120,12,0	1/1:0,3:3:9:93,9,0	0/0:2,0:2:6:0,6,62	1/1:0,2:2:6:63,6,0	0/0:6,0:6:18:0,18,184	0/0:4,0:4:12:0,12,123	1/1:0,2:2:6:66,6,0	0/0:3,0:3:9:0,9,97	0/0:2,0:2:6:0,6,65	./.:.:.:.:.	0/0:2,0:2:6:0,6,60	0/0:5,0:5:15:0,15,155	0/0:5,0:5:15:0,15,153	0/0:2,0:2:6:0,6,61	0/0:3,0:3:9:0,9,93	0/0:6,0:6:9:0,9,134	0/0:4,0:4:12:0,12,124	0/0:4,0:4:9:0,9,108	0/0:2,0:2:6:0,6,62	0/0:2,0:2:6:0,6,63	0/0:5,0:5:15:0,15,162	0/0:5,0:5:15:0,15,158	0/0:6,0:6:15:0,15,171	0/0:4,0:4:12:0,12,126	1/1:0,2:2:6:67,6,0	0/0:2,0:2:6:0,6,61	0/0:6,0:6:18:0,18,183	1/1:0,7:7:21:218,21,0	0/0:1,0:1:3:0,3,30	1/1:0,7:7:21:220,21,0	0/0:3,0:3:9:0,9,95	1/1:0,1:1:3:31,3,0	1/1:0,1:1:3:30,3,0	1/1:0,3:3:9:82,9,0	1/1:0,9:9:27:291,27,0	1/1:0,3:3:9:96,9,0	1/1:0,4:4:12:128,12,0	1/1:0,6:6:18:182,18,0	0/1:4,1:5:17:17,0,110	1/1:0,1:1:3:32,3,0	1/1:0,2:2:6:59,6,0	0/0:3,0:3:6:0,6,75	0/0:2,0:2:6:0,6,64	0/0:6,0:6:18:0,18,186	0/0:7,0:7:21:0,21,219	0/0:3,0:3:9:0,9,88	0/0:1,0:1:3:0,3,30	0/0:5,0:5:15:0,15,160	0/0:9,0:9:27:0,27,279	0/0:1,0:1:3:0,3,31	0/0:5,0:5:15:0,15,155	1/1:0,8:8:24:248,24,0	0/0:1,0:1:3:0,3,32	1/1:0,7:7:18:195,18,0	1/1:0,4:4:9:107,9,0	0/0:4,0:4:12:0,12,119	0/0:4,0:4:12:0,12,126	0/0:2,0:2:6:0,6,60	0/0:6,0:6:18:0,18,172	0/0:1,0:1:3:0,3,30	0/0:7,0:7:18:0,18,200	0/0:9,0:9:27:0,27,282	0/0:11,0:11:24:0,24,275	0/0:5,0:5:15:0,15,156	0/0:4,0:4:12:0,12,118	0/0:3,0:3:9:0,9,92	0/0:5,0:5:15:0,15,157	0/0:2,0:3:3:0,3,32	0/0:2,0:2:3:0,3,45	0/0:5,0:5:9:0,9,120	0/0:6,0:7:15:0,15,171	./.:.:.:.:.	0/0:6,0:6:9:0,9,134	0/0:4,0:4:9:0,9,102	0/0:19,0:19:54:0,54,597
chr0	191501375	.	C	T	6531.89	.	AC=73;AF=0.270;AN=270;BaseQRankSum=5.631;DP=926;Dels=0.00;FS=2.643;HaplotypeScore=0.1840;InbreedingCoeff=0.7140;MLEAC=68;MLEAF=0.252;MQ=58.37;MQ0=0;MQRankSum=0.746;QD=27.68;ReadPosRankSum=-1.297	GT:AD:DP:GQ:PL	0/0:44,0:44:99:0,132,1346	0/0:22,0:22:66:0,66,652	0/0:14,0:14:36:0,36,386	0/0:32,0:32:96:0,96,940	1/1:0,17:17:42:482,42,0	0/0:15,0:15:45:0,45,459	0/0:16,0:16:42:0,42,449	0/0:1,1:2:3:0,3,35	0/1:1,1:2:26:27,0,26	0/0:27,0:27:75:0,75,789	0/0:4,0:4:12:0,12,126	0/0:17,0:17:51:0,51,513	1/1:0,12:12:33:337,33,0	0/0:1,0:1:3:0,3,32	1/1:0,13:13:39:405,39,0	1/1:0,17:17:45:473,45,0	1/1:0,17:17:51:529,51,0	0/0:3,0:3:9:0,9,92	0/0:5,0:5:12:0,12,133	0/0:6,0:6:18:0,18,172	0/0:4,0:4:12:0,12,124	0/0:17,1:18:45:0,45,484	0/0:19,0:19:45:0,45,516	0/0:21,0:21:54:0,54,574	0/0:2,0:2:6:0,6,67	1/1:0,16:16:48:495,48,0	0/0:7,0:7:18:0,18,198	1/1:0,3:3:9:97,9,0	1/1:0,4:4:12:136,12,0	1/1:0,21:21:60:641,60,0	1/1:0,2:2:6:60,6,0	1/1:0,1:1:3:32,3,0	1/1:0,27:27:81:824,81,0	1/1:0,3:3:9:97,9,0	0/0:14,0:14:42:0,42,410	0/0:7,0:7:21:0,21,209	0/0:23,0:23:63:0,63,666	0/0:7,0:7:21:0,21,211	0/0:11,0:11:27:0,27,294	0/0:2,0:2:6:0,6,57	0/0:3,0:3:9:0,9,98	1/1:0,10:10:30:318,30,0	0/0:19,0:19:57:0,57,562	0/0:19,0:19:54:0,54,545	0/0:15,0:15:39:0,39,420	0/0:15,0:15:42:0,42,437	0/0:18,0:18:36:0,36,442	0/0:5,0:5:15:0,15,149	1/1:0,1:1:3:30,3,0	0/0:7,0:7:18:0,18,199	0/0:2,0:2:6:0,6,59	0/0:1,0:1:3:0,3,32	0/0:4,0:4:12:0,12,115	1/1:0,1:1:3:31,3,0	0/0:5,0:5:15:0,15,151	0/0:3,0:3:9:0,9,88	0/0:1,0:1:3:0,3,30	0/0:5,0:5:12:0,12,135	0/0:3,0:3:6:0,6,63	0/0:3,0:3:9:0,9,81	0/0:3,0:3:9:0,9,91	1/1:0,4:4:12:129,12,0	1/1:0,7:7:21:207,21,0	1/1:0,5:5:15:153,15,0	0/0:5,0:5:15:0,15,152	1/1:0,3:3:9:92,9,0	0/0:5,0:5:15:0,15,153	0/0:2,0:2:6:0,6,63	1/1:0,1:1:3:32,3,0	0/0:1,0:1:3:0,3,29	0/0:5,0:5:12:0,12,135	0/0:1,0:1:3:0,3,30	0/0:2,0:2:6:0,6,62	0/0:8,0:8:24:0,24,239	0/0:4,0:4:12:0,12,117	0/0:2,0:2:6:0,6,61	0/0:5,0:5:15:0,15,149	0/0:3,0:3:9:0,9,91	0/0:3,0:3:9:0,9,89	0/0:1,0:1:3:0,3,32	0/0:2,0:2:3:0,3,45	0/0:4,0:4:12:0,12,117	./.:.:.:.:.	0/0:2,0:2:6:0,6,53	0/0:8,0:8:24:0,24,244	0/0:5,0:5:15:0,15,152	1/1:0,9:9:27:273,27,0	0/0:5,0:5:15:0,15,152	0/0:2,0:2:6:0,6,62	1/1:0,3:3:9:97,9,0	0/0:4,0:4:12:0,12,126	1/1:0,4:4:12:126,12,0	0/0:7,0:7:21:0,21,214	1/1:0,2:2:6:63,6,0	1/1:0,2:2:6:62,6,0	1/1:0,2:3:6:64,6,0	1/1:0,5:5:15:165,15,0	1/1:0,1:1:3:30,3,0	1/1:0,1:1:3:32,3,0	1/1:0,2:2:6:59,6,0	0/0:7,0:7:21:0,21,223	1/1:0,2:2:3:45,3,0	1/1:0,2:2:6:63,6,0	0/0:4,0:4:12:0,12,117	0/0:5,0:5:12:0,12,118	0/0:3,0:3:9:0,9,90	0/0:2,0:2:3:0,3,30	0/0:3,0:3:9:0,9,86	0/0:2,0:2:6:0,6,61	0/0:5,0:5:15:0,15,146	0/0:9,0:9:21:0,21,230	0/0:2,0:2:6:0,6,61	0/0:5,0:5:15:0,15,149	1/1:0,6:6:18:189,18,0	0/0:2,0:2:6:0,6,61	1/1:0,6:6:18:172,18,0	1/1:0,1:1:3:32,3,0	0/0:2,0:2:6:0,6,57	0/0:5,0:5:15:0,15,159	0/0:4,0:4:9:0,9,105	0/0:8,0:8:24:0,24,242	0/0:6,0:6:18:0,18,175	0/0:6,0:6:18:0,18,178	0/0:3,0:3:9:0,9,89	0/0:4,0:4:9:0,9,102	0/0:1,0:1:3:0,3,31	0/0:2,0:2:6:0,6,63	0/0:4,0:4:12:0,12,120	0/0:2,0:2:6:0,6,61	0/0:4,0:4:6:0,6,89	./.:.:.:.:.	0/0:2,0:2:3:0,3,45	0/0:3,0:3:9:0,9,92	0/0:2,0:2:3:0,3,45	0/0:4,0:4:6:0,6,89	0/0:2,0:2:3:0,3,45	0/0:17,0:17:51:0,51,547
chr0	191501413	.	A	T	7340.07	.	AC=74;AF=0.276;AN=268;BaseQRankSum=-1.090;DP=976;Dels=0.00;FS=1.129;HaplotypeScore=0.2495;InbreedingCoeff=0.6440;MLEAC=68;MLEAF=0.254;MQ=56.32;MQ0=14;MQRankSum=0.081;QD=23.08;ReadPosRankSum=2.342	GT:AD:DP:GQ:PL	1/1:0,46:46:99:1423,138,0	1/1:1,21:22:63:642,63,0	0/0:17,0:17:48:0,48,514	1/1:0,46:46:99:1373,135,0	0/0:22,0:22:57:0,57,624	0/0:16,0:16:48:0,48,483	1/1:0,9:9:27:279,27,0	1/1:0,3:3:6:64,6,0	0/0:1,0:1:3:0,3,32	1/1:0,27:29:75:787,75,0	1/1:0,3:3:9:96,9,0	0/0:17,0:17:51:0,51,535	0/1:14,2:16:3:3,0,387	./.:.:.:.:.	0/0:12,1:13:9:0,9,350	0/0:14,1:15:42:0,42,433	0/0:18,2:21:12:0,12,515	1/1:0,1:1:3:30,3,0	0/1:2,4:6:46:93,0,46	0/1:9,1:10:1:1,0,239	0/0:3,0:3:9:0,9,92	0/0:15,0:16:39:0,39,415	0/0:17,0:17:51:0,51,523	0/0:20,0:20:57:0,57,618	./.:.:.:.:.	0/0:17,0:17:48:0,48,492	1/1:0,5:5:15:148,15,0	0/0:3,0:3:9:0,9,97	0/0:5,0:5:15:0,15,155	0/0:18,0:19:51:0,51,544	0/0:3,0:3:9:0,9,92	0/0:3,0:3:9:0,9,92	0/0:31,0:31:93:0,93,966	0/0:3,0:3:9:0,9,92	0/1:9,3:12:56:56,0,239	1/1:0,9:9:27:271,27,0	0/0:20,0:20:51:0,51,571	1/1:0,7:7:21:215,21,0	0/0:11,0:11:30:0,30,328	1/1:0,1:1:3:31,3,0	1/1:0,3:3:9:97,9,0	0/0:13,0:13:33:0,33,347	0/0:17,0:17:51:0,51,525	0/0:14,0:14:42:0,42,432	0/0:14,0:15:39:0,39,423	0/0:11,1:12:4:0,4,314	0/0:11,0:11:27:0,27,313	0/0:1,0:1:3:0,3,32	0/0:1,0:1:3:0,3,32	1/1:0,6:6:15:168,15,0	1/1:1,2:3:6:60,6,0	0/0:3,0:3:9:0,9,89	1/1:0,7:7:21:213,21,0	0/1:2,2:4:49:49,0,54	0/0:6,0:6:15:0,15,155	1/1:0,1:1:3:30,3,0	0/0:1,1:2:3:0,3,34	0/0:6,0:6:18:0,18,182	0/0:1,0:1:3:0,3,28	0/0:3,0:3:9:0,9,87	1/1:0,1:1:3:32,3,0	0/0:6,0:6:18:0,18,189	0/0:9,0:9:27:0,27,275	0/0:4,0:4:12:0,12,131	1/1:0,5:5:15:160,15,0	0/0:5,0:5:15:0,15,161	1/1:0,6:6:18:186,18,0	1/1:0,4:4:12:122,12,0	1/1:0,1:1:3:30,3,0	0/0:1,0:1:3:0,3,31	0/0:6,0:6:12:0,12,127	0/0:3,0:3:9:0,9,93	0/0:5,0:5:15:0,15,147	0/0:5,0:5:15:0,15,152	0/0:6,0:6:18:0,18,187	1/1:0,1:1:3:32,3,0	0/0:7,0:8:18:0,18,203	0/0:4,0:4:12:0,12,119	0/0:5,0:5:15:0,15,152	1/1:0,4:4:12:122,12,0	1/1:2,2:4:3:45,3,0	0/0:3,0:3:3:0,3,28	0/0:2,0:2:6:0,6,61	1/1:0,7:8:15:181,15,0	0/0:7,0:7:21:0,21,214	1/1:0,4:4:12:128,12,0	0/0:6,0:6:18:0,18,181	0/0:6,0:6:15:0,15,154	0/0:1,0:1:3:0,3,31	0/0:5,0:5:15:0,15,158	0/0:3,0:3:9:0,9,92	0/0:2,0:2:6:0,6,63	0/0:3,0:3:9:0,9,94	0/0:6,0:6:18:0,18,184	0/0:7,0:7:18:0,18,204	0/0:2,0:2:3:0,3,32	0/0:6,0:6:18:0,18,189	0/0:1,0:1:3:0,3,31	0/0:2,0:2:6:0,6,59	0/0:1,0:1:3:0,3,30	1/1:0,3:3:9:97,9,0	./.:.:.:.:.	0/0:1,0:1:3:0,3,30	0/0:7,0:7:21:0,21,214	0/0:6,0:6:12:0,12,157	0/0:1,1:2:3:0,3,32	0/0:3,0:3:9:0,9,97	0/0:3,0:3:9:0,9,89	1/1:0,3:3:9:90,9,0	0/0:7,0:7:21:0,21,207	1/1:0,8:8:21:219,21,0	1/1:0,3:3:9:93,9,0	1/1:0,1:1:3:32,3,0	0/0:1,0:1:3:0,3,32	0/0:4,0:4:12:0,12,122	0/0:8,0:8:24:0,24,250	0/0:2,0:2:6:0,6,59	0/0:2,0:2:6:0,6,61	0/0:5,0:5:15:0,15,155	0/0:5,0:5:9:0,9,120	0/0:10,0:10:30:0,30,318	0/0:5,0:5:15:0,15,156	0/0:4,0:4:12:0,12,125	0/0:4,0:4:12:0,12,128	0/0:5,0:5:15:0,15,153	0/0:2,0:2:6:0,6,60	0/1:4,1:5:16:16,0,107	0/0:4,0:4:12:0,12,122	0/0:2,0:2:6:0,6,61	1/1:0,4:4:6:89,6,0	0/0:2,0:2:3:0,3,45	0/0:2,0:2:3:0,3,45	0/0:4,0:4:9:0,9,108	0/0:3,0:3:6:0,6,75	1/1:0,4:4:6:89,6,0	0/0:2,0:2:3:0,3,45	0/0:25,0:25:72:0,72,797
chr0	191501489	.	A	T	6941.19	.	AC=69;AF=0.259;AN=266;BaseQRankSum=-2.182;DP=911;Dels=0.00;FS=0.954;HaplotypeScore=0.2849;InbreedingCoeff=0.6800;MLEAC=65;MLEAF=0.244;MQ=50.91;MQ0=26;MQRankSum=-0.465;QD=24.53;ReadPosRankSum=-0.097	GT:AD:DP:GQ:PL	1/1:0,49:49:99:1479,144,0	1/1:0,28:28:78:792,78,0	0/0:17,0:17:51:0,51,524	1/1:0,28:28:78:784,78,0	0/0:19,1:20:54:0,54,563	0/0:21,0:21:63:0,63,631	1/1:0,10:10:30:300,30,0	1/1:0,1:1:3:32,3,0	0/0:2,0:2:6:0,6,65	1/1:0,27:27:69:695,69,0	1/1:0,1:1:3:31,3,0	0/0:22,0:22:66:0,66,679	0/0:9,0:9:21:0,21,221	./.:.:.:.:.	0/0:9,0:9:27:0,27,279	0/0:13,0:13:33:0,33,324	0/0:10,3:13:30:0,30,306	1/1:0,4:4:12:125,12,0	0/1:2,2:4:48:49,0,48	0/0:5,0:5:15:0,15,149	0/0:1,0:1:3:0,3,32	0/0:6,0:6:18:0,18,184	0/0:18,0:18:54:0,54,533	0/0:15,0:15:39:0,39,435	1/1:0,2:2:6:63,6,0	0/0:18,0:18:48:0,48,490	1/1:0,14:14:42:423,42,0	0/0:5,0:5:15:0,15,160	0/0:3,0:3:9:0,9,94	0/0:20,0:20:45:0,45,472	0/0:7,0:7:18:0,18,191	0/0:1,0:1:3:0,3,32	0/0:11,0:11:33:0,33,336	0/0:2,0:2:3:0,3,30	0/1:7,5:12:99:112,0,183	1/1:0,3:3:6:63,6,0	0/0:21,0:21:60:0,60,619	1/1:0,9:9:27:269,27,0	0/0:13,0:13:39:0,39,401	1/1:0,1:1:3:31,3,0	1/1:0,3:3:9:91,9,0	0/0:17,0:17:45:0,45,459	0/0:15,0:15:42:0,42,430	0/0:16,8:24:48:0,48,490	0/0:17,1:18:48:0,48,504	0/0:15,0:15:39:0,39,400	0/0:9,0:9:27:0,27,275	0/0:2,0:2:6:0,6,66	0/0:3,0:3:9:0,9,94	1/1:0,7:7:9:93,9,0	1/1:0,4:4:9:86,9,0	0/0:2,0:2:6:0,6,62	1/1:0,6:6:18:186,18,0	1/1:0,4:4:12:120,12,0	0/0:2,1:3:6:0,6,67	1/1:0,4:4:9:95,9,0	0/0:6,0:6:12:0,12,118	0/0:8,0:8:18:0,18,181	0/0:3,0:3:9:0,9,94	0/0:5,0:5:15:0,15,148	1/1:0,3:3:9:89,9,0	0/0:6,0:6:18:0,18,185	0/0:5,0:5:15:0,15,151	0/0:2,0:2:6:0,6,61	1/1:0,5:5:15:148,15,0	0/0:2,0:2:6:0,6,61	1/1:0,8:8:15:160,15,0	1/1:0,7:7:21:214,21,0	0/0:4,0:4:12:0,12,122	0/0:2,0:2:6:0,6,62	0/0:2,0:2:6:0,6,60	0/0:2,0:2:6:0,6,61	0/0:5,0:5:15:0,15,155	0/0:2,0:2:6:0,6,61	0/0:3,0:3:6:0,6,61	1/1:0,4:4:12:119,12,0	0/0:7,0:7:9:0,9,95	0/0:5,0:5:15:0,15,151	0/0:3,0:3:9:0,9,92	1/1:0,5:5:15:147,15,0	0/0:2,0:2:6:0,6,61	0/0:1,0:1:3:0,3,31	0/0:3,0:3:9:0,9,95	1/1:0,4:4:3:31,3,0	0/0:7,0:7:21:0,21,214	1/1:0,2:2:6:65,6,0	0/0:6,0:6:18:0,18,184	0/0:2,0:2:6:0,6,59	0/0:6,0:6:18:0,18,184	0/0:3,0:3:9:0,9,97	0/0:2,0:2:3:0,3,45	0/0:6,0:6:18:0,18,189	0/0:3,0:3:9:0,9,96	0/0:2,0:2:6:0,6,64	0/0:2,0:2:6:0,6,65	0/0:5,0:5:15:0,15,154	0/0:4,0:4:9:0,9,96	0/0:2,0:2:6:0,6,61	./.:.:.:.:.	0/0:2,0:2:6:0,6,61	0/1:1,2:3:26:50,0,26	./.:.:.:.:.	0/0:5,0:5:15:0,15,154	0/0:3,0:3:9:0,9,94	0/0:7,0:7:18:0,18,202	0/0:1,1:2:3:0,3,31	0/0:4,0:4:12:0,12,126	0/0:6,0:6:18:0,18,185	1/1:0,3:3:9:97,9,0	0/0:1,0:1:3:0,3,31	1/1:0,6:6:9:93,9,0	1/1:0,3:3:9:99,9,0	1/1:0,4:4:12:122,12,0	0/0:2,0:2:6:0,6,61	0/0:2,0:2:6:0,6,61	0/0:1,0:1:3:0,3,31	0/0:1,0:1:3:0,3,32	0/0:2,0:2:6:0,6,61	0/0:5,0:5:15:0,15,153	0/0:1,0:1:3:0,3,31	0/0:6,0:6:18:0,18,184	0/0:4,0:4:12:0,12,122	0/0:4,0:4:12:0,12,123	0/0:6,0:6:18:0,18,184	0/0:3,0:3:9:0,9,90	./.:.:.:.:.	0/0:8,0:8:24:0,24,246	0/0:3,0:3:9:0,9,92	0/0:2,0:2:6:0,6,62	1/1:0,4:4:9:109,9,0	0/0:4,0:4:6:0,6,89	0/0:4,0:4:9:0,9,108	0/0:4,1:5:9:0,9,103	0/0:1,0:1:3:0,3,32	1/1:0,1:1:3:31,3,0	0/0:2,0:2:3:0,3,45	0/0:23,0:23:57:0,57,653
chr0	191501687	.	T	C	7029	.	AC=64;AF=0.264;AN=242;BaseQRankSum=1.352;DP=831;Dels=0.00;FS=0.000;HaplotypeScore=0.1445;InbreedingCoeff=0.6810;MLEAC=60;MLEAF=0.248;MQ=58.93;MQ0=0;MQRankSum=-0.133;QD=27.24;ReadPosRankSum=1.180	GT:AD:DP:GQ:PL	1/1:0,56:56:99:1793,168,0	1/1:0,16:16:48:516,48,0	0/0:14,0:14:42:0,42,426	1/1:0,33:33:99:1041,99,0	0/0:10,0:10:30:0,30,302	0/0:11,0:11:33:0,33,343	1/1:0,6:6:18:187,18,0	1/1:0,1:1:3:32,3,0	1/1:0,1:1:3:32,3,0	1/1:0,18:18:54:574,54,0	1/1:0,5:5:15:159,15,0	0/0:18,0:18:54:0,54,533	0/0:20,0:20:60:0,60,630	0/0:1,0:1:3:0,3,32	0/0:11,0:11:33:0,33,333	0/0:9,0:9:24:0,24,259	0/0:19,0:19:51:0,51,559	1/1:0,2:2:6:63,6,0	0/1:3,3:6:75:78,0,75	0/0:5,0:5:9:0,9,121	0/0:1,0:1:3:0,3,30	0/0:11,0:11:27:0,27,276	0/0:11,0:12:33:0,33,331	0/0:21,0:21:63:0,63,666	1/1:0,2:2:6:66,6,0	0/0:23,0:23:66:0,66,689	1/1:0,11:11:33:341,33,0	0/0:4,0:4:12:0,12,126	0/0:2,0:2:6:0,6,65	0/0:14,0:14:33:0,33,377	0/0:7,0:7:21:0,21,221	0/0:5,0:5:15:0,15,164	0/0:10,0:10:30:0,30,304	./.:.:.:.:.	0/1:10,8:18:99:186,0,257	1/1:0,1:1:3:33,3,0	0/0:20,0:20:57:0,57,607	1/1:0,7:7:21:221,21,0	0/0:11,0:11:30:0,30,319	./.:.:.:.:.	1/1:0,1:1:3:32,3,0	0/0:10,0:10:24:0,24,260	0/0:18,0:18:54:0,54,568	0/0:13,0:13:39:0,39,398	0/0:18,0:18:48:0,48,516	0/0:17,0:17:48:0,48,508	0/0:4,0:4:12:0,12,121	./.:.:.:.:.	./.:.:.:.:.	1/1:0,6:6:18:190,18,0	1/1:0,4:4:12:128,12,0	0/0:3,0:3:9:0,9,92	1/1:0,4:4:12:126,12,0	0/1:3,1:4:22:22,0,79	0/0:6,0:6:18:0,18,187	1/1:0,2:2:6:64,6,0	0/0:5,0:5:15:0,15,148	0/0:2,0:2:6:0,6,61	./.:.:.:.:.	0/0:2,0:2:6:0,6,64	1/1:0,1:1:3:32,3,0	0/0:3,0:3:9:0,9,95	0/0:6,0:6:18:0,18,185	0/0:5,0:5:15:0,15,145	1/1:0,6:6:18:186,18,0	0/0:3,0:3:9:0,9,91	1/1:0,5:5:15:158,15,0	1/1:0,3:3:9:97,9,0	0/0:2,0:2:6:0,6,61	0/0:3,0:3:9:0,9,95	0/0:2,0:2:6:0,6,61	0/0:1,0:1:3:0,3,30	0/0:6,0:6:18:0,18,184	0/0:9,0:9:27:0,27,270	0/0:4,0:4:12:0,12,123	1/1:0,1:1:3:32,3,0	0/0:6,0:6:15:0,15,174	0/0:3,0:3:9:0,9,88	./.:.:.:.:.	1/1:0,6:6:18:190,18,0	./.:.:.:.:.	./.:.:.:.:.	0/0:4,0:4:12:0,12,126	1/1:0,4:4:12:125,12,0	0/0:4,0:4:12:0,12,121	1/1:0,1:1:3:34,3,0	0/0:3,0:3:9:0,9,91	0/0:7,0:7:21:0,21,211	0/0:3,0:3:9:0,9,92	0/0:5,0:5:15:0,15,163	0/0:1,0:1:3:0,3,30	0/0:4,0:4:12:0,12,120	0/0:5,0:5:15:0,15,155	0/0:1,0:1:3:0,3,30	0/0:3,0:3:9:0,9,92	0/0:7,0:7:21:0,21,220	0/0:4,0:4:12:0,12,130	0/0:1,0:1:3:0,3,31	./.:.:.:.:.	./.:.:.:.:.	0/1:1,7:8:9:205,0,9	./.:.:.:.:.	0/0:4,0:4:12:0,12,124	0/0:3,0:3:9:0,9,97	0/0:2,0:2:6:0,6,62	0/0:7,0:7:21:0,21,225	0/0:1,0:1:3:0,3,32	0/0:1,0:1:3:0,3,32	1/1:0,6:6:18:180,18,0	0/0:3,0:3:9:0,9,89	1/1:0,2:2:6:64,6,0	1/1:0,6:6:18:189,18,0	1/1:0,5:5:15:160,15,0	./.:.:.:.:.	0/0:2,0:2:6:0,6,63	0/0:4,0:4:12:0,12,121	0/0:4,0:4:12:0,12,122	0/0:5,0:5:15:0,15,150	0/0:3,0:3:9:0,9,89	0/0:4,0:4:12:0,12,122	0/0:3,0:3:9:0,9,94	0/0:3,0:3:9:0,9,89	0/0:6,0:6:18:0,18,187	0/0:6,0:6:18:0,18,185	0/0:5,0:5:15:0,15,153	0/0:4,0:4:12:0,12,121	0/0:4,0:4:12:0,12,123	0/0:2,0:2:6:0,6,64	0/0:2,0:2:6:0,6,60	0/0:2,0:2:3:0,3,45	./.:.:.:.:.	0/0:2,0:2:3:0,3,45	./.:.:.:.:.	0/0:2,0:2:3:0,3,45	./.:.:.:.:.	./.:.:.:.:.	0/0:27,0:27:81:0,81,930
chr0	191501919	.	A	G	8232.98	.	AC=63;AF=0.237;AN=266;BaseQRankSum=0.294;DP=1019;Dels=0.00;FS=9.726;HaplotypeScore=0.1720;InbreedingCoeff=0.6846;MLEAC=54;MLEAF=0.203;MQ=59.31;MQ0=0;MQRankSum=-1.933;QD=26.47;ReadPosRankSum=-3.297	GT:AD:DP:GQ:PL	1/1:0,63:63:99:1993,186,0	1/1:0,17:17:51:536,51,0	0/0:17,0:17:48:0,48,505	1/1:0,46:46:99:1418,138,0	0/0:11,0:11:33:0,33,338	0/0:16,0:16:48:0,48,492	1/1:0,18:18:48:530,48,0	1/1:0,2:2:6:67,6,0	1/1:0,1:1:3:33,3,0	1/1:0,23:23:69:712,69,0	1/1:0,2:2:6:63,6,0	0/0:18,0:18:54:0,54,534	0/0:17,0:17:45:0,45,492	0/0:2,0:2:6:0,6,57	0/0:20,0:20:57:0,57,599	0/0:15,0:15:42:0,42,424	0/0:16,0:16:48:0,48,491	0/1:1,2:3:23:54,0,23	0/1:7,8:15:99:190,0,155	0/0:9,0:9:18:0,18,221	0/0:3,0:3:9:0,9,95	0/0:17,0:17:36:0,36,439	0/0:14,0:14:39:0,39,416	0/0:31,0:31:87:0,87,918	1/1:0,2:2:6:63,6,0	0/0:20,0:20:60:0,60,625	1/1:0,18:18:48:502,48,0	0/0:3,0:3:9:0,9,100	0/0:3,0:3:9:0,9,95	0/0:23,0:23:66:0,66,670	0/0:4,0:4:12:0,12,129	0/0:1,0:1:3:0,3,32	0/0:9,0:9:24:0,24,256	0/0:1,0:1:3:0,3,33	0/1:11,6:17:99:135,0,257	1/1:0,2:2:6:66,6,0	0/0:24,0:24:69:0,69,712	1/1:0,10:10:30:312,30,0	0/0:12,0:12:36:0,36,355	1/1:0,2:2:6:65,6,0	./.:.:.:.:.	0/0:9,0:9:27:0,27,280	0/0:17,0:17:48:0,48,507	0/0:15,0:15:42:0,42,439	0/0:15,0:15:42:0,42,440	0/0:27,0:27:72:0,72,784	0/0:20,0:20:54:0,54,581	0/0:3,0:3:9:0,9,94	0/0:1,0:1:3:0,3,31	1/1:0,4:4:12:122,12,0	1/1:0,3:3:9:90,9,0	0/0:6,0:6:18:0,18,183	1/1:0,2:2:6:60,6,0	0/0:1,0:1:3:0,3,31	0/0:9,0:9:27:0,27,277	1/1:0,2:2:6:61,6,0	0/0:6,0:6:15:0,15,164	0/0:8,0:9:24:0,24,243	0/0:2,0:2:6:0,6,61	0/0:6,0:6:15:0,15,169	1/1:0,1:1:3:32,3,0	0/0:6,0:6:18:0,18,184	0/0:6,0:6:18:0,18,175	0/0:3,0:3:9:0,9,89	1/1:0,3:3:9:91,9,0	0/0:4,0:4:12:0,12,118	1/1:0,5:5:12:136,12,0	1/1:0,6:6:18:186,18,0	0/0:3,0:3:9:0,9,89	0/0:4,0:4:12:0,12,125	0/0:1,0:1:3:0,3,31	0/0:3,0:3:9:0,9,89	0/0:4,0:4:12:0,12,127	0/0:2,0:2:3:0,3,45	0/0:5,0:5:12:0,12,135	1/1:0,6:6:18:185,18,0	0/0:4,0:4:12:0,12,124	0/0:4,0:4:12:0,12,121	0/0:1,0:1:3:0,3,29	1/1:0,4:4:12:126,12,0	0/0:1,0:1:3:0,3,30	0/0:1,0:1:3:0,3,28	0/0:1,0:1:3:0,3,31	1/1:0,3:3:9:93,9,0	0/0:4,0:4:12:0,12,128	1/1:0,4:4:12:132,12,0	0/0:4,0:4:12:0,12,121	0/0:5,0:5:15:0,15,154	0/0:2,0:2:6:0,6,62	0/0:2,0:2:6:0,6,63	0/0:3,0:3:9:0,9,90	0/0:5,0:5:15:0,15,153	0/0:5,0:5:15:0,15,150	0/0:1,0:1:3:0,3,32	./.:.:.:.:.	0/0:4,0:4:12:0,12,125	0/0:4,0:4:12:0,12,125	0/0:1,0:1:3:0,3,31	0/0:1,0:1:3:0,3,32	0/0:1,0:1:3:0,3,31	1/1:0,5:5:15:162,15,0	./.:.:.:.:.	0/0:5,0:5:15:0,15,150	0/0:6,0:6:18:0,18,187	0/0:2,0:2:6:0,6,62	0/0:8,0:8:24:0,24,249	0/0:1,0:1:3:0,3,32	0/0:8,0:8:24:0,24,240	1/1:0,6:6:18:187,18,0	0/0:4,0:4:9:0,9,108	1/1:0,7:7:21:212,21,0	1/1:0,6:6:18:193,18,0	1/1:0,3:3:9:89,9,0	0/0:1,0:1:3:0,3,32	0/0:2,0:2:6:0,6,63	0/0:3,0:3:9:0,9,92	0/0:1,0:1:3:0,3,31	0/0:5,0:5:15:0,15,155	0/0:3,0:3:9:0,9,96	0/0:3,0:3:9:0,9,95	0/0:5,0:5:15:0,15,157	0/0:5,0:5:15:0,15,147	0/0:7,0:7:18:0,18,196	0/0:6,0:6:18:0,18,184	0/0:5,0:5:15:0,15,150	0/0:6,0:6:18:0,18,181	0/0:6,0:6:18:0,18,178	0/0:4,0:4:12:0,12,122	0/0:1,0:1:3:0,3,32	./.:.:.:.:.	0/0:2,0:2:6:0,6,62	0/0:6,0:6:9:0,9,134	0/0:4,0:4:6:0,6,89	0/0:11,0:11:21:0,21,270	0/0:8,0:8:12:0,12,179	0/0:4,0:4:6:0,6,89	0/0:29,0:29:84:0,84,951
chr0	191503580	.	G	A	2258.75	.	AC=23;AF=0.093;AN=248;BaseQRankSum=3.858;DP=702;Dels=0.00;FS=7.145;HaplotypeScore=0.0436;InbreedingCoeff=0.4598;MLEAC=20;MLEAF=0.081;MQ=50.43;MQ0=22;MQRankSum=1.551;QD=25.67;ReadPosRankSum=-0.155	GT:AD:DP:GQ:PL	1/1:0,21:21:60:612,60,0	0/0:15,0:15:42:0,42,428	0/0:15,0:15:30:0,30,302	1/1:0,22:22:63:649,63,0	0/0:17,0:17:42:0,42,426	0/0:4,0:4:12:0,12,118	0/0:7,0:7:18:0,18,174	0/0:2,0:2:6:0,6,59	0/1:1,1:2:25:27,0,25	1/1:0,12:12:36:364,36,0	1/1:0,1:1:3:31,3,0	0/0:6,0:6:15:0,15,150	0/0:11,0:11:30:0,30,296	./.:.:.:.:.	0/0:15,0:15:33:0,33,333	0/0:6,0:6:15:0,15,150	0/0:10,0:10:21:0,21,239	1/1:0,2:2:6:61,6,0	0/0:5,0:5:9:0,9,108	0/0:2,0:2:6:0,6,63	0/0:3,0:3:9:0,9,92	0/0:11,0:11:27:0,27,269	0/0:11,0:11:30:0,30,293	0/0:17,0:17:45:0,45,456	0/0:2,0:2:6:0,6,53	0/0:16,0:16:48:0,48,465	0/0:7,0:7:15:0,15,152	0/0:3,0:3:9:0,9,92	./.:.:.:.:.	0/0:12,0:12:30:0,30,327	0/0:1,0:1:3:0,3,30	0/0:1,0:1:3:0,3,32	0/0:8,0:8:18:0,18,180	0/0:4,0:4:12:0,12,115	0/0:6,0:6:18:0,18,177	0/0:1,0:1:3:0,3,32	0/0:16,0:16:39:0,39,399	1/1:0,10:10:24:250,24,0	0/0:7,0:7:12:0,12,113	1/1:0,1:1:3:32,3,0	0/0:3,0:3:9:0,9,92	0/0:12,0:12:27:0,27,271	0/0:12,0:12:27:0,27,274	0/0:14,0:14:33:0,33,314	0/0:12,0:12:30:0,30,299	0/0:10,0:10:21:0,21,223	0/0:7,0:7:15:0,15,154	0/0:3,0:3:9:0,9,92	0/0:1,0:1:3:0,3,27	./.:.:.:.:.	./.:.:.:.:.	0/0:2,0:2:6:0,6,58	1/1:0,2:2:6:60,6,0	0/0:3,0:3:9:0,9,90	0/0:8,0:8:15:0,15,148	0/0:1,0:1:3:0,3,27	0/0:3,0:3:9:0,9,86	0/0:2,0:2:6:0,6,61	0/0:4,0:4:12:0,12,118	0/0:7,0:7:15:0,15,146	0/0:4,0:4:12:0,12,114	0/0:2,0:2:3:0,3,33	0/0:6,0:6:15:0,15,149	0/0:4,0:4:9:0,9,80	0/0:3,0:3:6:0,6,65	0/0:1,0:1:3:0,3,30	0/0:2,0:2:6:0,6,61	0/0:4,0:4:12:0,12,115	0/0:8,0:8:15:0,15,161	0/0:1,0:1:3:0,3,31	0/0:2,0:2:3:0,3,30	0/0:6,0:6:15:0,15,149	0/0:1,0:1:3:0,3,30	0/0:4,0:4:6:0,6,65	0/0:7,0:7:18:0,18,175	./.:.:.:.:.	0/0:2,0:2:6:0,6,56	0/0:4,0:4:6:0,6,62	0/0:1,0:1:3:0,3,30	0/0:3,0:3:6:0,6,57	0/0:2,0:2:6:0,6,61	./.:.:.:.:.	0/0:2,0:2:3:0,3,31	0/0:2,0:2:6:0,6,59	0/0:3,0:3:6:0,6,59	./.:.:.:.:.	0/0:5,0:5:15:0,15,156	0/0:3,0:3:9:0,9,85	0/0:8,0:8:24:0,24,245	0/0:3,0:3:9:0,9,98	0/0:2,0:2:6:0,6,60	0/0:2,0:2:6:0,6,55	0/0:2,0:2:3:0,3,30	0/0:4,0:4:9:0,9,86	0/0:5,0:5:12:0,12,118	0/0:1,0:1:3:0,3,26	0/0:3,0:3:9:0,9,89	0/0:1,0:1:3:0,3,32	0/0:2,0:2:6:0,6,56	0/0:1,0:1:3:0,3,27	0/0:3,0:3:9:0,9,92	./.:.:.:.:.	0/0:1,0:1:3:0,3,32	0/0:5,0:5:15:0,15,149	0/0:4,0:4:9:0,9,91	0/0:7,0:7:21:0,21,207	0/0:2,0:2:6:0,6,62	0/0:7,0:7:18:0,18,180	1/1:0,2:2:6:63,6,0	0/0:1,0:1:3:0,3,29	0/0:6,0:6:12:0,12,113	1/1:0,2:2:6:65,6,0	1/1:0,11:11:30:317,30,0	0/0:5,0:5:15:0,15,146	0/0:9,0:9:24:0,24,252	0/0:2,0:2:3:0,3,30	0/0:4,0:4:12:0,12,121	0/0:2,0:2:6:0,6,61	0/0:5,0:5:15:0,15,148	0/0:3,0:3:9:0,9,92	0/0:5,0:5:15:0,15,152	0/0:8,0:8:21:0,21,207	0/0:7,0:7:18:0,18,197	0/0:3,0:3:9:0,9,88	0/0:4,0:4:12:0,12,122	0/0:4,0:4:9:0,9,85	0/0:4,0:4:12:0,12,123	0/0:9,0:9:21:0,21,203	./.:.:.:.:.	./.:.:.:.:.	0/0:2,0:2:3:0,3,45	0/0:1,0:1:3:0,3,29	./.:.:.:.:.	0/0:11,0:11:18:0,18,252	./.:.:.:.:.	./.:.:.:.:.	0/0:25,0:25:72:0,72,784
chr0	191504172	.	C	T	512.45	.	AC=13;AF=0.050;AN=258;BaseQRankSum=-3.054;DP=923;Dels=0.00;FS=0.744;HaplotypeScore=0.0574;InbreedingCoeff=0.3661;MLEAC=9;MLEAF=0.035;MQ=58.14;MQ0=12;MQRankSum=2.503;QD=16.53;ReadPosRankSum=2.608	GT:AD:DP:GQ:PL	0/0:60,0:60:99:0,162,1761	0/0:21,0:21:63:0,63,652	0/0:24,0:24:72:0,72,720	0/0:32,0:32:90:0,90,942	0/0:20,0:20:57:0,57,587	1/1:2,7:9:18:190,18,0	0/0:10,0:10:30:0,30,313	./.:.:.:.:.	0/0:1,0:1:3:0,3,33	0/0:14,0:14:42:0,42,440	0/0:1,0:1:3:0,3,31	0/0:13,0:13:33:0,33,373	0/0:15,0:15:42:0,42,440	./.:.:.:.:.	0/0:22,0:22:66:0,66,681	0/0:11,0:11:33:0,33,335	0/0:5,0:5:15:0,15,157	./.:.:.:.:.	0/0:7,0:7:21:0,21,221	./.:.:.:.:.	0/0:2,0:2:6:0,6,65	0/0:5,0:5:15:0,15,157	0/0:14,0:14:36:0,36,395	0/0:23,0:23:69:0,69,719	0/0:2,0:2:6:0,6,61	0/0:18,0:18:51:0,51,539	0/0:14,0:14:39:0,39,406	0/0:4,0:4:9:0,9,88	0/0:1,0:1:3:0,3,33	0/0:6,1:7:18:0,18,179	0/0:4,0:4:12:0,12,129	0/0:4,0:4:12:0,12,128	0/0:8,0:8:24:0,24,245	0/0:3,0:3:9:0,9,92	0/0:18,0:18:45:0,45,495	0/0:2,0:2:3:0,3,30	0/0:17,0:17:45:0,45,494	0/0:4,0:4:12:0,12,121	0/0:7,0:7:18:0,18,183	0/0:1,0:1:3:0,3,32	0/0:2,0:2:6:0,6,68	0/0:12,0:12:30:0,30,316	0/0:13,0:13:33:0,33,368	0/0:17,0:17:45:0,45,484	0/0:13,0:13:33:0,33,356	0/0:16,0:16:48:0,48,491	0/0:13,0:13:36:0,36,391	0/0:3,0:3:9:0,9,98	./.:.:.:.:.	0/0:3,0:3:9:0,9,88	0/0:2,0:2:6:0,6,59	0/0:2,0:2:6:0,6,61	0/0:5,0:5:15:0,15,151	0/0:3,0:3:9:0,9,95	0/0:1,0:1:3:0,3,30	0/0:1,0:1:3:0,3,33	0/0:4,0:4:12:0,12,125	0/0:3,0:3:9:0,9,94	0/0:3,0:3:9:0,9,94	0/0:9,0:9:27:0,27,279	0/0:8,0:8:18:0,18,203	0/0:4,0:4:9:0,9,92	0/0:9,0:9:27:0,27,271	0/0:4,0:4:12:0,12,123	0/0:10,0:10:30:0,30,309	0/0:4,0:4:9:0,9,93	0/0:4,0:4:12:0,12,124	0/0:7,0:7:21:0,21,216	0/0:4,0:4:12:0,12,125	./.:.:.:.:.	./.:.:.:.:.	0/0:2,0:2:6:0,6,63	0/0:4,0:4:12:0,12,126	0/0:5,0:5:15:0,15,152	0/0:7,0:7:18:0,18,195	0/0:1,0:1:3:0,3,32	0/1:3,3:6:42:77,0,42	0/0:5,0:5:15:0,15,156	0/0:2,0:2:6:0,6,62	0/0:11,0:11:21:0,21,244	1/1:0,3:3:9:89,9,0	0/0:4,0:5:12:0,12,124	0/0:1,0:1:3:0,3,32	0/0:8,0:8:24:0,24,241	0/0:5,0:5:15:0,15,149	0/0:1,0:2:3:0,3,31	0/0:5,0:5:12:0,12,135	0/0:2,0:2:6:0,6,64	0/0:5,0:5:15:0,15,157	0/0:3,0:3:9:0,9,97	0/0:2,0:2:6:0,6,62	0/0:2,0:2:6:0,6,63	1/1:0,3:3:9:92,9,0	0/0:6,0:6:18:0,18,178	0/0:4,0:4:12:0,12,124	0/0:4,0:4:12:0,12,118	0/0:7,0:7:21:0,21,212	0/0:2,0:2:6:0,6,63	0/0:5,0:5:15:0,15,151	./.:.:.:.:.	0/0:6,0:6:18:0,18,191	0/0:1,0:1:3:0,3,32	0/0:2,0:2:6:0,6,59	0/0:10,0:10:27:0,27,277	0/0:1,0:1:3:0,3,30	0/0:6,0:6:15:0,15,171	0/0:5,0:5:12:0,12,134	0/0:3,0:3:9:0,9,89	0/0:3,0:3:9:0,9,97	0/0:4,0:4:6:0,6,59	0/0:4,0:4:12:0,12,125	0/0:3,0:3:9:0,9,98	0/0:4,0:4:12:0,12,122	0/0:9,0:9:27:0,27,275	0/0:7,0:7:21:0,21,205	0/0:6,0:6:18:0,18,185	0/0:6,0:6:18:0,18,185	0/0:3,0:3:9:0,9,91	0/0:1,0:1:3:0,3,30	0/0:4,0:4:12:0,12,120	0/0:4,0:4:9:0,9,93	0/0:1,0:1:3:0,3,31	0/0:8,0:8:24:0,24,244	0/0:4,0:4:12:0,12,129	0/0:8,0:8:24:0,24,241	0/0:4,0:4:12:0,12,122	0/0:6,0:6:15:0,15,168	0/0:5,0:5:15:0,15,154	0/0:1,0:1:3:0,3,30	0/0:3,0:3:9:0,9,93	1/1:0,8:8:12:179,12,0	0/0:2,0:2:3:0,3,45	1/1:0,1:1:3:31,3,0	1/1:0,1:1:3:30,3,0	0/0:9,0:9:15:0,15,195	0/0:2,0:2:3:0,3,45	0/0:49,0:49:99:0,144,1621
chr0	191504553	.	C	T	2250.68	.	AC=35;AF=0.135;AN=260;BaseQRankSum=-0.530;DP=809;Dels=0.00;FS=2.407;HaplotypeScore=0.1261;InbreedingCoeff=0.4294;MLEAC=32;MLEAF=0.123;MQ=59.35;MQ0=0;MQRankSum=1.333;QD=21.64;ReadPosRankSum=-2.025	GT:AD:DP:GQ:PL	0/0:44,0:44:99:0,132,1412	0/0:26,0:26:78:0,78,824	1/1:0,22:22:63:661,63,0	0/0:28,0:28:81:0,81,841	0/0:14,0:14:39:0,39,400	1/1:0,6:6:18:184,18,0	0/0:14,0:14:42:0,42,441	0/0:2,0:2:6:0,6,61	0/0:2,0:2:6:0,6,65	0/0:20,0:20:60:0,60,640	0/0:1,0:1:3:0,3,26	0/0:15,0:15:39:0,39,430	0/0:15,0:15:45:0,45,471	0/0:1,0:1:3:0,3,30	0/0:19,0:19:57:0,57,608	0/0:11,1:12:2:0,2,289	0/0:10,0:10:30:0,30,311	./.:.:.:.:.	0/0:6,0:6:18:0,18,189	1/1:0,2:2:3:45,3,0	0/0:4,0:4:12:0,12,128	0/0:6,0:6:15:0,15,165	1/1:0,5:5:15:149,15,0	0/0:15,0:15:39:0,39,450	0/0:1,0:1:3:0,3,31	0/0:6,0:6:18:0,18,195	0/0:12,0:12:36:0,36,379	0/0:7,0:7:18:0,18,192	0/0:1,0:1:3:0,3,34	0/0:8,0:8:24:0,24,248	0/0:4,0:4:12:0,12,131	0/0:2,0:2:6:0,6,55	0/0:12,0:12:36:0,36,383	0/0:2,0:2:6:0,6,65	0/0:12,0:12:36:0,36,381	./.:.:.:.:.	0/0:13,0:13:36:0,36,399	0/0:11,0:11:33:0,33,339	0/0:15,0:15:45:0,45,482	./.:.:.:.:.	0/0:2,0:2:3:0,3,34	0/0:10,0:10:30:0,30,308	0/0:7,0:7:21:0,21,218	0/0:18,0:18:54:0,54,582	0/0:15,0:15:45:0,45,466	0/0:10,0:10:30:0,30,306	0/1:2,9:11:15:252,0,15	0/0:5,0:5:15:0,15,165	0/0:1,0:1:3:0,3,32	0/0:4,0:4:12:0,12,125	0/0:2,0:2:6:0,6,61	0/0:5,0:5:15:0,15,156	0/0:4,0:4:12:0,12,129	0/0:5,0:5:15:0,15,157	0/0:5,0:5:15:0,15,155	0/0:1,0:1:3:0,3,32	0/0:2,0:2:6:0,6,60	0/0:3,0:3:9:0,9,100	0/0:2,0:2:6:0,6,60	0/0:7,0:7:21:0,21,216	0/0:2,0:2:6:0,6,61	0/0:2,0:2:3:0,3,33	0/0:8,0:8:24:0,24,245	0/0:2,0:2:6:0,6,65	0/0:3,0:3:9:0,9,94	0/0:1,0:1:3:0,3,30	0/0:1,0:1:3:0,3,30	0/0:7,0:7:21:0,21,219	0/0:1,0:1:3:0,3,32	1/1:0,1:1:3:32,3,0	0/0:2,0:2:6:0,6,59	1/1:0,2:2:6:62,6,0	0/0:3,0:3:9:0,9,97	0/0:3,0:3:9:0,9,91	0/0:5,0:5:15:0,15,162	0/0:1,0:1:3:0,3,34	0/1:3,3:6:73:73,0,80	0/1:1,1:2:24:24,0,26	0/0:2,0:2:6:0,6,69	0/0:4,0:4:9:0,9,107	1/1:0,2:2:6:59,6,0	0/0:3,0:3:6:0,6,62	0/0:5,0:5:15:0,15,164	0/0:4,0:4:12:0,12,130	1/1:0,4:4:12:124,12,0	0/0:5,0:5:15:0,15,162	0/0:3,0:3:9:0,9,95	0/0:4,0:4:12:0,12,131	0/0:3,0:3:9:0,9,92	0/0:4,0:4:12:0,12,131	./.:.:.:.:.	0/0:1,0:1:3:0,3,31	0/0:2,0:2:6:0,6,59	./.:.:.:.:.	0/0:2,0:2:6:0,6,63	0/0:2,0:2:6:0,6,65	0/0:2,0:2:6:0,6,63	0/0:1,0:1:3:0,3,30	0/0:3,0:3:9:0,9,95	0/0:2,0:2:6:0,6,67	0/0:3,0:3:9:0,9,95	0/0:1,0:1:3:0,3,32	0/0:2,0:2:6:0,6,62	1/1:2,2:4:6:61,6,0	1/1:0,3:3:9:93,9,0	1/1:0,4:4:12:125,12,0	0/0:2,0:2:6:0,6,67	0/0:8,0:8:24:0,24,248	0/0:2,0:2:6:0,6,64	1/1:0,3:3:9:92,9,0	0/0:13,0:13:39:0,39,412	0/0:2,0:2:6:0,6,64	0/0:1,0:1:3:0,3,30	0/0:3,0:3:9:0,9,95	./.:.:.:.:.	0/0:5,0:5:15:0,15,165	0/0:2,0:2:6:0,6,61	0/1:1,3:4:21:78,0,21	0/0:3,0:3:9:0,9,93	0/0:5,0:5:15:0,15,162	0/1:1,1:2:25:25,0,26	0/0:6,0:6:18:0,18,178	0/0:3,0:3:9:0,9,92	0/1:4,1:5:16:16,0,113	0/1:1,4:5:17:109,0,17	1/1:0,6:6:18:187,18,0	1/1:0,5:5:15:157,15,0	0/0:4,0:4:12:0,12,123	0/0:3,0:3:9:0,9,91	0/0:8,0:8:15:0,15,185	0/0:2,0:2:3:0,3,45	0/0:3,0:3:9:0,9,96	0/0:9,0:9:24:0,24,266	0/0:5,0:5:15:0,15,160	0/0:4,0:4:6:0,6,89	./.:.:.:.:.	0/0:45,0:45:99:0,135,1505
chr0	191506333	.	C	T	5468.21	.	AC=63;AF=0.258;AN=244;BaseQRankSum=-1.779;DP=662;Dels=0.00;FS=0.982;HaplotypeScore=0.0881;InbreedingCoeff=0.6672;MLEAC=61;MLEAF=0.250;MQ=59.58;MQ0=0;MQRankSum=1.580;QD=26.54;ReadPosRankSum=0.020	GT:AD:DP:GQ:PL	1/1:0,29:29:87:903,87,0	1/1:0,16:16:48:482,48,0	0/0:11,0:11:33:0,33,334	1/1:0,33:33:99:994,99,0	0/0:17,0:17:51:0,51,517	0/0:5,0:5:15:0,15,154	1/1:0,8:8:21:227,21,0	1/1:0,2:2:6:63,6,0	./.:.:.:.:.	1/1:0,9:9:24:262,24,0	1/1:0,1:1:3:31,3,0	0/0:10,0:10:30:0,30,305	0/0:13,0:13:39:0,39,407	./.:.:.:.:.	0/0:12,0:12:36:0,36,375	0/0:11,0:11:33:0,33,337	0/0:10,0:10:30:0,30,313	./.:.:.:.:.	1/1:0,2:2:6:58,6,0	./.:.:.:.:.	0/0:1,0:1:3:0,3,31	0/0:5,0:5:15:0,15,153	0/0:11,0:11:30:0,30,327	0/0:9,0:9:27:0,27,284	./.:.:.:.:.	0/0:15,0:15:45:0,45,451	1/1:0,10:10:30:311,30,0	0/0:1,0:1:3:0,3,34	./.:.:.:.:.	0/0:12,0:12:33:0,33,355	0/0:3,0:3:9:0,9,92	0/0:3,0:3:9:0,9,94	0/0:8,0:8:18:0,18,211	0/0:4,0:4:12:0,12,122	0/1:8,4:12:83:83,0,210	1/1:0,2:2:6:63,6,0	0/0:12,0:12:33:0,33,351	1/1:0,2:2:6:65,6,0	0/0:3,0:3:9:0,9,90	1/1:0,4:4:12:126,12,0	1/1:0,2:2:6:69,6,0	0/0:8,0:8:24:0,24,237	0/0:6,0:6:18:0,18,180	0/0:10,0:10:30:0,30,312	0/0:19,0:19:54:0,54,554	0/0:7,0:7:18:0,18,201	0/0:5,0:5:15:0,15,153	./.:.:.:.:.	0/0:1,0:1:3:0,3,30	1/1:0,6:6:18:184,18,0	1/1:0,1:1:3:32,3,0	0/0:1,0:1:3:0,3,33	1/1:0,11:11:33:337,33,0	1/1:0,4:4:12:122,12,0	0/0:5,0:5:15:0,15,160	1/1:0,1:1:3:33,3,0	0/0:3,0:3:9:0,9,92	0/0:3,0:3:9:0,9,96	0/0:3,0:3:9:0,9,82	0/0:3,0:3:9:0,9,97	1/1:0,4:4:12:118,12,0	0/0:2,0:2:6:0,6,51	0/0:2,0:2:6:0,6,64	0/0:2,0:2:6:0,6,61	1/1:0,7:7:21:209,21,0	0/0:2,0:2:6:0,6,59	1/1:0,2:2:6:59,6,0	1/1:0,5:5:15:148,15,0	0/0:2,0:2:6:0,6,65	0/0:2,0:2:6:0,6,57	0/0:2,0:2:6:0,6,63	0/0:3,0:3:9:0,9,89	./.:.:.:.:.	0/0:3,0:3:9:0,9,86	0/0:3,0:3:9:0,9,89	1/1:0,1:1:3:30,3,0	./.:.:.:.:.	0/0:1,0:1:3:0,3,32	0/0:2,0:2:6:0,6,61	1/1:0,8:8:24:237,24,0	0/0:1,0:1:3:0,3,29	0/0:2,0:2:6:0,6,63	0/0:1,0:1:3:0,3,32	1/1:0,2:2:6:61,6,0	0/0:1,0:1:3:0,3,30	1/1:0,1:1:3:32,3,0	0/0:3,0:3:9:0,9,89	0/0:2,0:2:6:0,6,63	0/0:3,0:3:9:0,9,92	0/0:3,0:3:9:0,9,91	0/0:1,0:1:3:0,3,32	0/0:4,0:4:12:0,12,117	0/0:2,0:2:6:0,6,62	./.:.:.:.:.	0/0:2,0:2:6:0,6,65	0/0:1,0:1:3:0,3,33	0/0:1,0:1:3:0,3,30	0/0:2,0:2:6:0,6,59	./.:.:.:.:.	./.:.:.:.:.	1/1:0,5:5:15:155,15,0	0/0:1,0:1:3:0,3,32	./.:.:.:.:.	0/0:4,0:4:9:0,9,110	0/0:2,0:2:6:0,6,61	0/0:7,0:7:21:0,21,213	0/0:1,0:1:3:0,3,30	0/0:6,0:6:18:0,18,182	1/1:0,5:5:15:149,15,0	0/0:1,0:1:3:0,3,30	1/1:0,4:4:9:109,9,0	1/1:0,5:5:15:152,15,0	1/1:0,2:2:6:61,6,0	0/0:6,0:6:18:0,18,186	0/0:9,0:9:27:0,27,284	0/0:3,0:3:9:0,9,93	0/0:2,0:2:6:0,6,53	./.:.:.:.:.	0/0:1,0:1:3:0,3,30	0/0:5,0:5:15:0,15,158	0/0:2,0:2:6:0,6,61	0/0:2,0:2:6:0,6,63	0/0:7,0:7:21:0,21,219	./.:.:.:.:.	0/0:4,0:4:9:0,9,104	0/0:2,0:2:6:0,6,61	0/0:3,0:3:9:0,9,94	0/0:5,0:5:15:0,15,159	0/0:1,0:1:3:0,3,31	0/0:6,0:6:12:0,12,153	0/0:5,0:5:12:0,12,136	0/0:3,0:3:6:0,6,75	0/0:7,0:7:12:0,12,149	0/0:8,0:8:15:0,15,190	0/0:4,0:4:6:0,6,89	0/0:4,0:4:6:0,6,89	0/0:40,0:40:99:0,120,1322
chr0	191509102	.	G	T	1687.42	.	AC=34;AF=0.143;AN=238;BaseQRankSum=-0.118;DP=713;Dels=0.00;FS=0.496;HaplotypeScore=0.2124;InbreedingCoeff=0.4877;MLEAC=28;MLEAF=0.118;MQ=43.34;MQ0=5;MQRankSum=-1.989;QD=19.85;ReadPosRankSum=-0.430	GT:AD:DP:GQ:PL	0/0:27,0:27:75:0,75,797	0/0:17,0:17:45:0,45,477	1/1:0,17:17:39:422,39,0	0/0:35,0:35:78:0,78,846	0/0:17,0:18:45:0,45,499	1/1:1,5:6:15:165,15,0	0/0:11,0:11:18:0,18,195	0/0:2,0:2:6:0,6,63	./.:.:.:.:.	0/0:19,0:19:51:0,51,536	0/0:2,0:2:6:0,6,63	0/0:14,0:14:39:0,39,408	0/0:5,0:5:12:0,12,130	./.:.:.:.:.	0/0:16,0:16:42:0,42,460	0/0:9,1:10:27:0,27,289	0/0:12,0:12:33:0,33,336	./.:.:.:.:.	0/0:1,0:1:3:0,3,33	./.:.:.:.:.	0/0:2,0:2:6:0,6,67	0/0:1,0:2:3:0,3,32	1/1:0,18:18:45:487,45,0	0/0:9,0:9:24:0,24,258	./.:.:.:.:.	0/0:20,0:20:51:0,51,532	0/0:15,0:16:45:0,45,487	0/0:3,0:4:9:0,9,100	0/0:2,0:2:3:0,3,33	0/0:17,0:17:42:0,42,436	./.:.:.:.:.	0/0:3,0:3:9:0,9,86	0/0:10,0:10:24:0,24,271	0/0:4,0:4:12:0,12,126	0/0:11,0:11:27:0,27,275	./.:.:.:.:.	0/0:22,0:22:51:0,51,539	0/0:7,0:7:18:0,18,192	0/0:7,0:7:18:0,18,191	0/0:1,0:1:3:0,3,33	./.:.:.:.:.	0/0:9,0:9:18:0,18,194	0/0:18,0:18:36:0,36,393	0/0:14,0:14:27:0,27,287	0/0:13,0:13:30:0,30,325	0/0:10,0:10:21:0,21,214	1/1:0,6:6:15:163,15,0	0/0:1,0:1:3:0,3,33	0/0:1,0:1:3:0,3,35	0/0:4,0:4:9:0,9,95	0/0:1,0:1:3:0,3,32	0/0:2,0:2:6:0,6,61	0/0:5,0:6:12:0,12,126	0/0:1,0:1:3:0,3,31	0/0:1,0:1:3:0,3,33	0/0:1,0:1:3:0,3,33	0/0:2,0:2:3:0,3,32	0/0:8,0:8:12:0,12,118	0/0:2,0:2:6:0,6,59	0/0:6,0:6:12:0,12,122	0/0:4,0:4:12:0,12,132	0/0:5,0:5:9:0,9,107	0/0:5,0:5:12:0,12,126	0/0:4,0:4:12:0,12,125	0/0:2,0:2:6:0,6,62	0/0:1,0:1:3:0,3,32	0/0:2,0:2:6:0,6,63	./.:.:.:.:.	0/0:3,0:3:9:0,9,93	./.:.:.:.:.	0/0:2,0:2:6:0,6,65	1/1:0,1:1:3:32,3,0	0/0:5,0:5:15:0,15,159	0/0:6,0:6:18:0,18,184	0/0:5,0:5:9:0,9,92	0/0:4,0:4:12:0,12,124	1/1:0,1:1:3:32,3,0	1/1:0,1:1:3:32,3,0	0/0:2,0:2:3:0,3,45	0/0:8,0:8:12:0,12,133	1/1:0,1:1:3:32,3,0	0/0:3,0:3:9:0,9,92	0/0:8,0:8:24:0,24,252	0/0:2,0:2:6:0,6,65	1/1:0,4:4:6:67,6,0	0/0:3,0:3:9:0,9,89	0/0:4,0:4:9:0,9,93	0/0:1,0:1:3:0,3,32	0/0:2,0:2:6:0,6,65	0/0:2,0:2:6:0,6,60	0/0:4,0:4:6:0,6,61	0/0:3,0:3:6:0,6,62	0/0:2,0:2:6:0,6,61	0/0:4,0:4:12:0,12,129	0/0:1,0:1:3:0,3,33	./.:.:.:.:.	./.:.:.:.:.	0/0:3,0:3:9:0,9,95	0/0:1,0:1:3:0,3,31	0/0:1,0:1:3:0,3,32	0/0:3,0:3:9:0,9,97	0/0:1,0:1:3:0,3,35	0/0:3,0:3:6:0,6,75	0/0:6,0:6:15:0,15,175	1/1:0,3:3:9:97,9,0	1/1:0,3:3:9:85,9,0	./.:.:.:.:.	0/0:3,0:3:6:0,6,61	0/0:2,0:2:6:0,6,65	./.:.:.:.:.	0/0:6,0:6:9:0,9,94	0/0:2,0:2:6:0,6,66	0/0:2,0:2:6:0,6,61	0/0:3,0:3:9:0,9,97	0/0:3,0:3:9:0,9,93	0/0:4,0:4:12:0,12,128	0/0:1,0:1:3:0,3,34	1/1:0,1:1:3:31,3,0	0/0:3,0:3:6:0,6,65	./.:.:.:.:.	0/1:3,2:5:48:48,0,71	0/0:5,0:5:12:0,12,123	0/0:4,0:4:12:0,12,128	0/1:4,1:5:16:16,0,110	1/1:0,2:2:3:30,3,0	1/1:0,4:4:12:125,12,0	1/1:1,3:4:9:97,9,0	./.:.:.:.:.	0/0:5,0:5:9:0,9,96	./.:.:.:.:.	./.:.:.:.:.	0/0:5,0:5:12:0,12,138	0/0:7,0:8:12:0,12,157	0/0:6,0:6:9:0,9,134	0/0:1,0:1:3:0,3,31	1/1:1,2:3:3:45,3,0	0/0:20,0:20:48:0,48,532
chr0	191511704	.	G	A	5596.47	.	AC=66;AF=0.270;AN=244;BaseQRankSum=-5.143;DP=768;Dels=0.00;FS=1.730;HaplotypeScore=0.0382;InbreedingCoeff=0.7254;MLEAC=64;MLEAF=0.262;MQ=59.11;MQ0=0;MQRankSum=1.349;QD=27.43;ReadPosRankSum=0.166	GT:AD:DP:GQ:PL	0/0:49,0:49:99:0,147,1620	0/0:23,0:23:66:0,66,733	0/0:19,0:19:57:0,57,596	0/0:29,0:29:84:0,84,927	1/1:0,13:13:39:398,39,0	0/0:7,0:7:18:0,18,199	0/0:12,0:12:36:0,36,373	./.:.:.:.:.	./.:.:.:.:.	0/0:11,0:11:30:0,30,333	./.:.:.:.:.	0/0:15,0:15:42:0,42,460	1/1:0,12:12:24:302,24,0	./.:.:.:.:.	1/1:0,23:23:66:705,66,0	0/0:15,0:15:45:0,45,467	1/1:0,13:13:36:385,36,0	0/0:1,0:1:3:0,3,32	0/0:3,0:3:9:0,9,85	0/0:2,0:2:3:0,3,45	./.:.:.:.:.	0/0:8,0:8:24:0,24,256	0/0:15,0:15:39:0,39,438	0/0:17,0:17:48:0,48,537	./.:.:.:.:.	1/1:0,17:17:51:526,51,0	0/0:11,0:11:30:0,30,331	0/0:3,0:3:9:0,9,97	1/1:0,2:2:6:64,6,0	1/1:0,10:10:30:306,30,0	1/1:0,2:2:6:63,6,0	1/1:0,3:3:9:100,9,0	1/1:0,10:10:24:272,24,0	./.:.:.:.:.	0/0:15,0:15:45:0,45,483	0/0:2,0:2:6:0,6,59	0/0:12,0:12:36:0,36,391	0/0:4,0:4:12:0,12,126	1/1:0,9:9:27:275,27,0	0/0:1,0:1:3:0,3,33	./.:.:.:.:.	1/1:0,6:6:18:184,18,0	0/0:15,0:15:45:0,45,480	0/0:20,0:20:60:0,60,636	0/0:14,0:14:39:0,39,428	0/0:6,0:6:18:0,18,187	0/0:6,0:6:18:0,18,192	0/0:1,0:1:3:0,3,35	1/1:0,1:1:3:32,3,0	0/0:9,0:9:27:0,27,285	0/0:3,0:3:9:0,9,94	0/0:1,0:1:3:0,3,32	0/0:6,0:6:18:0,18,195	0/0:3,0:3:9:0,9,95	0/0:6,0:6:18:0,18,192	./.:.:.:.:.	0/0:4,0:4:12:0,12,120	0/0:5,0:5:15:0,15,161	1/1:0,2:2:6:64,6,0	0/0:6,0:6:18:0,18,187	1/1:0,5:5:15:154,15,0	1/1:0,1:1:3:32,3,0	1/1:0,8:8:21:231,21,0	1/1:0,7:7:21:216,21,0	0/0:4,0:4:12:0,12,120	1/1:0,10:10:30:312,30,0	0/0:4,0:4:12:0,12,124	1/1:0,7:7:18:202,18,0	1/1:0,3:3:9:91,9,0	0/0:1,0:1:3:0,3,31	0/0:1,0:2:3:0,3,31	0/0:3,0:3:9:0,9,94	0/0:5,0:5:15:0,15,155	0/0:5,0:5:15:0,15,150	0/0:3,0:3:9:0,9,97	0/0:4,0:4:9:0,9,112	0/0:1,0:1:3:0,3,31	0/0:2,0:2:6:0,6,65	0/0:1,0:1:3:0,3,32	./.:.:.:.:.	0/0:3,0:3:9:0,9,91	0/0:2,0:2:6:0,6,65	./.:.:.:.:.	0/0:6,0:6:18:0,18,194	0/0:4,0:4:12:0,12,133	0/0:1,0:1:3:0,3,32	0/0:4,0:4:12:0,12,128	0/0:1,0:1:3:0,3,34	0/0:1,0:1:3:0,3,33	0/0:1,0:1:3:0,3,32	0/0:2,0:2:6:0,6,66	1/1:0,2:2:6:61,6,0	1/1:0,6:6:18:182,18,0	1/1:0,1:1:3:32,3,0	1/1:0,4:4:12:126,12,0	1/1:0,1:1:3:32,3,0	./.:.:.:.:.	1/1:0,8:8:24:246,24,0	./.:.:.:.:.	1/1:0,1:1:3:32,3,0	./.:.:.:.:.	1/1:0,2:2:6:63,6,0	1/1:0,1:1:3:31,3,0	0/0:3,0:3:9:0,9,99	0/0:3,0:3:9:0,9,95	0/0:4,0:4:12:0,12,128	0/0:1,0:1:3:0,3,32	0/0:6,0:6:15:0,15,172	0/0:3,0:3:9:0,9,100	0/0:2,0:2:6:0,6,65	0/0:7,0:7:21:0,21,217	0/0:3,0:3:9:0,9,100	0/0:4,0:4:12:0,12,120	1/1:0,4:4:12:124,12,0	1/1:0,7:7:21:214,21,0	1/1:0,2:2:6:61,6,0	0/0:1,0:1:3:0,3,31	0/0:9,0:9:27:0,27,289	0/0:7,0:7:21:0,21,226	0/0:4,0:4:12:0,12,126	0/0:3,0:3:9:0,9,97	0/0:3,0:3:9:0,9,97	0/0:4,0:4:6:0,6,78	0/0:6,0:6:18:0,18,189	0/0:5,0:5:15:0,15,160	0/0:7,0:7:21:0,21,225	0/0:5,0:5:15:0,15,159	0/0:2,0:2:6:0,6,63	0/0:3,0:3:9:0,9,93	0/0:3,0:3:3:0,3,45	0/0:3,0:3:9:0,9,95	./.:.:.:.:.	0/0:2,0:2:3:0,3,44	0/0:2,0:2:6:0,6,63	0/0:3,0:3:6:0,6,63	0/0:4,0:4:6:0,6,89	0/0:13,0:13:39:0,39,426
chr0	191513149	.	C	T	23678.3	.	AC=234;AF=0.929;AN=252;BaseQRankSum=-2.476;DP=857;Dels=0.00;FS=8.830;HaplotypeScore=0.0976;InbreedingCoeff=0.4589;MLEAC=238;MLEAF=0.944;MQ=59.81;MQ0=0;MQRankSum=2.106;QD=29.45;ReadPosRankSum=1.349	GT:AD:DP:GQ:PL	1/1:0,39:39:99:1228,117,0	1/1:0,12:12:33:344,33,0	1/1:0,12:12:36:364,36,0	1/1:0,43:43:99:1279,129,0	1/1:0,7:7:21:212,21,0	0/0:6,0:6:18:0,18,188	1/1:0,13:13:39:391,39,0	0/0:7,0:7:21:0,21,229	1/1:0,5:5:15:162,15,0	1/1:0,16:16:48:486,48,0	1/1:0,2:2:6:61,6,0	1/1:0,14:14:39:417,39,0	1/1:0,12:12:33:351,33,0	./.:.:.:.:.	1/1:0,13:13:36:380,36,0	1/1:0,18:18:54:550,54,0	1/1:0,12:12:36:368,36,0	0/1:3,2:5:49:49,0,85	1/1:0,5:5:15:150,15,0	1/1:0,7:7:21:207,21,0	1/1:0,4:4:12:125,12,0	1/1:0,14:14:42:409,42,0	1/1:0,11:11:33:342,33,0	1/1:0,15:15:45:466,45,0	./.:.:.:.:.	1/1:0,22:22:66:660,66,0	1/1:0,11:11:30:323,30,0	1/1:0,1:1:3:33,3,0	1/1:0,4:4:12:130,12,0	1/1:0,12:12:36:351,36,0	1/1:0,5:5:15:158,15,0	1/1:0,6:6:18:202,18,0	1/1:0,10:10:30:305,30,0	1/1:0,4:4:12:128,12,0	1/1:0,12:12:36:375,36,0	1/1:0,4:4:12:126,12,0	1/1:0,15:15:42:441,42,0	1/1:0,9:9:27:269,27,0	1/1:0,11:11:33:330,33,0	1/1:0,1:1:3:34,3,0	1/1:0,1:1:3:25,3,0	1/1:0,11:11:33:344,33,0	1/1:0,13:13:36:364,36,0	1/1:0,17:17:48:508,48,0	1/1:0,12:12:36:362,36,0	1/1:0,13:13:39:392,39,0	1/1:0,11:11:27:303,27,0	1/1:0,2:2:6:63,6,0	1/1:0,3:3:9:90,9,0	1/1:0,3:3:6:77,6,0	./.:.:.:.:.	1/1:0,2:2:6:59,6,0	1/1:0,6:6:18:182,18,0	./.:.:.:.:.	1/1:0,3:3:9:90,9,0	1/1:0,6:6:18:188,18,0	1/1:0,4:4:12:118,12,0	1/1:0,11:11:33:340,33,0	1/1:0,6:6:18:182,18,0	1/1:0,6:6:18:183,18,0	1/1:0,5:5:12:138,12,0	1/1:0,4:4:12:118,12,0	1/1:0,7:7:18:191,18,0	1/1:0,4:4:12:120,12,0	1/1:0,5:5:12:134,12,0	1/1:0,8:8:24:242,24,0	1/1:0,3:3:9:92,9,0	1/1:0,6:6:18:181,18,0	1/1:0,4:4:12:122,12,0	0/0:1,0:1:3:0,3,31	1/1:0,4:4:12:124,12,0	1/1:0,3:3:9:94,9,0	1/1:0,4:4:12:118,12,0	1/1:0,2:2:6:61,6,0	1/1:0,6:6:18:180,18,0	1/1:0,6:6:18:177,18,0	1/1:0,4:4:12:124,12,0	1/1:0,2:2:6:57,6,0	1/1:0,1:1:3:30,3,0	./.:.:.:.:.	1/1:0,2:2:6:62,6,0	./.:.:.:.:.	1/1:0,1:1:3:34,3,0	1/1:0,8:8:24:244,24,0	0/0:2,0:2:6:0,6,63	1/1:0,2:2:6:68,6,0	0/0:4,0:4:9:0,9,111	1/1:0,4:4:12:124,12,0	1/1:0,3:3:9:94,9,0	1/1:0,2:2:6:66,6,0	1/1:0,4:4:12:120,12,0	1/1:0,4:4:12:127,12,0	1/1:0,1:1:3:31,3,0	1/1:0,1:1:3:32,3,0	1/1:0,4:4:12:119,12,0	1/1:0,5:5:15:152,15,0	1/1:0,6:6:18:196,18,0	1/1:0,5:5:15:156,15,0	./.:.:.:.:.	1/1:0,2:2:6:61,6,0	1/1:0,12:12:36:362,36,0	1/1:0,1:1:3:29,3,0	./.:.:.:.:.	1/1:0,3:3:9:86,9,0	./.:.:.:.:.	1/1:0,6:6:18:188,18,0	1/1:0,8:8:24:248,24,0	1/1:0,3:3:9:92,9,0	1/1:0,4:4:12:129,12,0	1/1:0,1:1:3:29,3,0	1/1:0,4:4:9:105,9,0	1/1:0,4:4:12:128,12,0	1/1:0,4:4:12:121,12,0	1/1:0,8:8:24:237,24,0	1/1:0,8:8:21:225,21,0	1/1:0,7:7:15:177,15,0	1/1:0,5:5:12:137,12,0	1/1:0,2:2:3:45,3,0	1/1:0,6:6:18:182,18,0	1/1:0,2:2:6:60,6,0	1/1:0,1:1:3:29,3,0	1/1:0,3:3:9:98,9,0	1/1:0,3:3:6:76,6,0	0/1:1,1:2:25:25,0,25	1/1:0,4:4:12:125,12,0	0/0:2,0:2:6:0,6,66	1/1:0,6:6:18:182,18,0	1/1:0,6:6:18:183,18,0	1/1:0,2:2:6:64,6,0	1/1:0,4:4:6:89,6,0	0/0:2,0:2:3:0,3,45	./.:.:.:.:.	./.:.:.:.:.	1/1:0,4:4:6:89,6,0	1/1:0,6:6:9:134,9,0	1/1:0,6:7:15:168,15,0	0/0:28,0:28:84:0,84,924
chr0	191513269	.	C	G	6880.63	.	AC=83;AF=0.319;AN=260;BaseQRankSum=0.017;DP=899;Dels=0.00;FS=6.490;HaplotypeScore=0.0996;InbreedingCoeff=0.7347;MLEAC=78;MLEAF=0.300;MQ=59.64;MQ0=0;MQRankSum=-0.098;QD=27.74;ReadPosRankSum=-0.402	GT:AD:DP:GQ:PL	0/0:40,0:40:99:0,120,1309	0/0:16,0:16:48:0,48,520	0/0:15,0:15:45:0,45,473	0/0:49,0:49:99:0,135,1497	1/1:0,10:10:30:329,30,0	0/0:8,0:8:24:0,24,255	0/0:19,0:19:45:0,45,520	0/0:1,0:1:3:0,3,32	0/0:3,0:3:9:0,9,97	0/0:13,0:13:39:0,39,434	0/0:1,0:1:3:0,3,34	0/0:16,0:16:45:0,45,501	1/1:0,8:8:21:236,21,0	0/0:6,0:6:18:0,18,187	1/1:0,18:18:54:586,54,0	0/0:14,0:14:42:0,42,450	1/1:0,16:16:45:486,45,0	0/0:3,0:3:9:0,9,96	0/0:8,0:8:24:0,24,254	0/0:3,0:3:9:0,9,100	0/0:2,0:2:6:0,6,56	0/0:17,0:17:42:0,42,487	0/0:15,0:15:39:0,39,442	0/0:17,0:17:51:0,51,553	1/1:0,3:3:9:95,9,0	1/1:0,19:19:57:613,57,0	0/0:14,0:14:39:0,39,435	0/1:5,1:6:5:5,0,143	1/1:0,3:3:9:103,9,0	1/1:0,17:17:51:555,51,0	1/1:0,5:5:15:166,15,0	1/1:0,2:2:6:70,6,0	1/1:0,6:6:18:189,18,0	1/1:0,1:1:3:32,3,0	0/0:8,0:8:24:0,24,256	0/1:4,1:6:19:19,0,114	0/0:11,0:11:33:0,33,353	0/0:16,0:16:42:0,42,473	1/1:0,19:19:48:558,48,0	0/0:5,0:5:15:0,15,162	0/1:1,5:6:14:151,0,14	1/1:0,10:10:30:326,30,0	0/0:18,0:18:54:0,54,585	0/0:18,0:18:51:0,51,567	0/0:18,0:18:54:0,54,588	0/0:18,0:18:54:0,54,585	0/0:11,0:11:33:0,33,353	0/0:3,0:3:9:0,9,96	1/1:0,2:2:6:66,6,0	0/0:3,0:3:9:0,9,97	./.:.:.:.:.	0/0:3,0:3:9:0,9,88	0/0:7,0:7:21:0,21,226	0/0:3,0:3:9:0,9,93	0/0:5,0:5:15:0,15,155	1/1:0,3:3:9:96,9,0	0/0:1,0:1:3:0,3,32	0/0:5,0:5:15:0,15,157	1/1:0,2:2:6:67,6,0	0/0:3,0:3:9:0,9,96	1/1:0,3:3:9:96,9,0	1/1:0,2:2:6:65,6,0	1/1:0,11:11:27:321,27,0	1/1:0,7:7:21:227,21,0	0/0:7,0:7:21:0,21,227	1/1:0,3:3:9:97,9,0	0/0:5,0:5:15:0,15,159	1/1:0,4:4:12:129,12,0	1/1:0,7:7:21:218,21,0	0/0:7,0:7:21:0,21,227	0/0:1,0:1:3:0,3,32	0/0:3,0:3:9:0,9,95	0/0:1,0:1:3:0,3,32	0/0:7,0:7:21:0,21,221	0/0:2,0:2:6:0,6,65	./.:.:.:.:.	0/0:2,0:2:6:0,6,65	0/0:2,0:2:6:0,6,65	./.:.:.:.:.	./.:.:.:.:.	0/0:3,0:3:9:0,9,95	0/0:1,0:1:3:0,3,32	0/0:3,0:3:9:0,9,98	0/0:5,0:5:15:0,15,162	0/0:1,0:1:3:0,3,33	1/1:0,3:3:9:100,9,0	0/0:3,0:3:9:0,9,99	0/0:8,0:8:24:0,24,249	0/0:3,0:3:9:0,9,97	0/0:8,0:8:24:0,24,261	0/0:4,0:4:12:0,12,130	1/1:0,3:3:9:97,9,0	1/1:0,3:3:9:95,9,0	1/1:0,2:2:6:65,6,0	1/1:0,3:3:9:97,9,0	1/1:0,2:2:6:65,6,0	1/1:0,3:3:9:97,9,0	1/1:0,2:2:6:63,6,0	./.:.:.:.:.	./.:.:.:.:.	1/1:0,8:8:24:256,24,0	1/1:0,1:1:3:32,3,0	1/1:0,2:2:6:70,6,0	0/0:1,0:1:3:0,3,33	0/0:3,0:3:9:0,9,95	0/0:5,0:5:15:0,15,167	0/0:3,0:3:9:0,9,97	0/0:7,0:7:21:0,21,217	0/0:3,0:3:9:0,9,94	1/1:0,2:2:6:65,6,0	1/1:0,8:8:24:255,24,0	0/0:3,0:3:9:0,9,97	0/0:4,0:4:12:0,12,134	1/1:0,4:4:12:123,12,0	1/1:0,2:2:6:65,6,0	1/1:0,1:1:3:32,3,0	0/0:3,0:3:9:0,9,97	0/0:3,0:3:9:0,9,92	0/0:3,0:3:9:0,9,94	0/0:2,0:2:6:0,6,63	0/0:4,0:4:12:0,12,130	0/0:6,0:6:18:0,18,195	0/0:15,0:15:39:0,39,451	0/0:6,0:6:18:0,18,193	0/0:1,0:1:3:0,3,32	0/0:5,0:5:15:0,15,159	0/0:3,0:3:9:0,9,95	0/0:2,0:2:6:0,6,63	0/0:5,0:5:15:0,15,163	0/0:2,0:2:6:0,6,64	0/0:4,0:4:6:0,6,89	./.:.:.:.:.	0/0:2,0:2:3:0,3,45	0/0:2,0:2:3:0,3,45	0/0:6,0:6:9:0,9,134	0/0:7,0:7:15:0,15,186	0/0:29,0:29:87:0,87,986
chr0	191513285	.	A	G	543.88	.	AC=15;AF=0.059;AN=256;BaseQRankSum=2.009;DP=846;Dels=0.00;FS=4.889;HaplotypeScore=0.0264;InbreedingCoeff=0.3840;MLEAC=10;MLEAF=0.039;MQ=59.65;MQ0=0;MQRankSum=0.068;QD=18.75;ReadPosRankSum=1.232	GT:AD:DP:GQ:PL	0/0:40,0:40:99:0,120,1224	0/0:18,0:18:54:0,54,551	0/0:17,0:17:51:0,51,515	0/0:42,0:42:99:0,120,1238	0/0:11,0:11:33:0,33,337	1/1:0,8:8:24:251,24,0	0/0:29,0:29:78:0,78,823	1/1:0,1:1:3:33,3,0	0/0:5,0:5:15:0,15,154	0/0:12,0:12:36:0,36,372	0/0:1,0:1:3:0,3,31	0/0:19,0:19:54:0,54,567	0/0:5,0:5:12:0,12,139	0/0:1,0:1:3:0,3,32	0/0:20,0:20:60:0,60,619	0/0:16,0:16:48:0,48,485	0/0:18,0:18:54:0,54,563	0/1:3,1:4:20:20,0,84	0/0:6,0:6:18:0,18,178	0/0:3,0:3:9:0,9,92	0/0:1,0:1:3:0,3,32	0/0:19,0:19:51:0,51,554	0/0:18,0:18:51:0,51,526	0/0:15,0:15:45:0,45,469	0/0:4,0:4:12:0,12,122	0/0:18,0:18:54:0,54,547	0/0:8,0:8:24:0,24,246	0/0:4,0:4:12:0,12,127	0/0:3,0:3:9:0,9,97	0/0:16,0:16:48:0,48,486	0/0:5,0:5:15:0,15,155	0/0:3,0:3:9:0,9,95	0/0:7,0:7:21:0,21,206	0/0:3,0:3:9:0,9,92	0/0:7,0:7:21:0,21,217	0/0:4,0:4:12:0,12,120	0/0:12,0:12:36:0,36,367	0/0:14,1:15:39:0,39,421	0/0:17,0:17:45:0,45,484	0/0:6,0:6:18:0,18,185	0/0:4,0:4:12:0,12,121	0/0:12,0:12:30:0,30,323	0/0:16,0:16:48:0,48,489	0/0:13,0:13:39:0,39,403	0/0:14,0:14:42:0,42,441	0/0:14,0:14:42:0,42,422	0/0:11,0:11:33:0,33,336	0/0:2,0:2:6:0,6,63	0/0:2,0:2:6:0,6,61	0/0:2,0:2:6:0,6,63	0/0:1,0:1:3:0,3,33	0/0:2,0:2:6:0,6,62	0/0:6,0:6:18:0,18,186	0/0:4,0:4:12:0,12,126	0/0:5,0:5:15:0,15,153	0/0:3,0:3:9:0,9,95	0/0:1,0:1:3:0,3,31	0/0:5,0:5:15:0,15,146	0/0:2,0:2:6:0,6,62	0/0:4,0:4:12:0,12,122	0/0:3,0:3:9:0,9,94	0/0:2,0:2:6:0,6,64	0/0:6,0:6:15:0,15,166	0/0:6,0:6:18:0,18,181	0/0:4,0:4:12:0,12,124	0/0:4,0:4:12:0,12,122	0/0:2,0:2:6:0,6,62	0/0:5,0:5:12:0,12,134	0/0:6,0:6:18:0,18,178	0/0:3,0:3:9:0,9,92	0/0:1,0:1:3:0,3,33	0/0:4,0:4:12:0,12,123	0/0:2,0:2:6:0,6,63	0/0:7,0:7:21:0,21,216	0/0:1,0:1:3:0,3,30	./.:.:.:.:.	0/0:3,0:3:9:0,9,92	0/0:1,0:1:3:0,3,32	./.:.:.:.:.	./.:.:.:.:.	0/0:3,0:3:9:0,9,92	./.:.:.:.:.	0/0:3,0:3:9:0,9,97	0/0:6,0:6:18:0,18,185	./.:.:.:.:.	0/0:3,0:3:9:0,9,100	1/1:0,1:1:3:32,3,0	0/0:8,0:8:24:0,24,228	0/0:3,0:3:9:0,9,92	0/0:4,0:4:12:0,12,128	0/0:3,0:3:9:0,9,93	0/0:3,0:3:9:0,9,92	0/0:2,0:2:6:0,6,63	0/0:2,0:2:6:0,6,65	0/0:2,0:2:6:0,6,61	0/0:1,0:1:3:0,3,31	0/0:2,0:2:6:0,6,66	0/0:1,0:1:3:0,3,25	./.:.:.:.:.	0/0:2,0:2:6:0,6,63	0/0:7,0:7:21:0,21,224	0/0:3,0:3:9:0,9,95	./.:.:.:.:.	0/0:1,0:1:3:0,3,31	0/0:3,0:3:9:0,9,92	0/0:5,0:5:15:0,15,159	0/0:2,0:2:6:0,6,62	0/0:8,0:8:24:0,24,241	0/0:2,0:2:6:0,6,60	0/0:2,0:2:6:0,6,59	0/0:9,0:9:27:0,27,275	0/0:2,0:2:6:0,6,60	0/0:3,0:3:9:0,9,95	0/0:5,0:5:15:0,15,147	0/0:2,0:2:6:0,6,59	0/0:1,0:1:3:0,3,30	0/0:5,0:5:15:0,15,157	0/0:3,0:3:9:0,9,92	0/0:3,0:3:9:0,9,89	0/0:2,0:2:6:0,6,61	0/0:3,0:3:9:0,9,93	0/0:4,0:4:12:0,12,122	0/0:8,0:8:24:0,24,241	1/1:0,4:4:12:124,12,0	0/0:3,0:3:9:0,9,100	1/1:0,3:3:9:96,9,0	0/0:3,0:3:9:0,9,91	0/0:4,0:4:12:0,12,124	0/0:2,0:2:6:0,6,59	0/0:2,0:2:6:0,6,61	1/1:0,4:4:6:89,6,0	./.:.:.:.:.	1/1:0,4:4:6:89,6,0	./.:.:.:.:.	0/0:6,0:6:9:0,9,134	0/0:6,0:6:12:0,12,152	0/0:29,0:29:87:0,87,946
chr0	191516528	.	G	T	2135.6	.	AC=32;AF=0.130;AN=246;BaseQRankSum=-0.313;DP=614;Dels=0.00;FS=0.000;HaplotypeScore=0.0759;InbreedingCoeff=0.5266;MLEAC=30;MLEAF=0.122;MQ=59.72;MQ0=0;MQRankSum=0.181;QD=24.55;ReadPosRankSum=-2.049	GT:AD:DP:GQ:PL	0/0:36,0:36:99:0,108,1162	0/0:10,0:10:30:0,30,321	0/0:13,0:13:39:0,39,414	0/0:26,0:26:78:0,78,811	0/0:18,0:18:51:0,51,543	0/0:7,0:7:21:0,21,211	0/0:12,0:12:36:0,36,373	0/0:1,0:1:3:0,3,31	./.:.:.:.:.	0/0:7,0:7:21:0,21,215	0/0:2,0:2:6:0,6,68	1/1:0,11:11:33:337,33,0	0/0:14,0:14:42:0,42,453	0/0:2,0:2:6:0,6,60	0/0:11,0:11:30:0,30,340	0/0:11,0:11:33:0,33,346	0/0:6,0:6:18:0,18,190	0/0:2,0:2:6:0,6,64	0/0:3,0:3:6:0,6,79	0/0:3,0:3:9:0,9,94	./.:.:.:.:.	0/0:6,0:6:15:0,15,170	0/0:6,0:6:18:0,18,197	1/1:0,10:10:30:308,30,0	./.:.:.:.:.	0/0:8,0:8:24:0,24,260	0/0:9,0:9:27:0,27,291	0/0:2,0:2:6:0,6,63	./.:.:.:.:.	0/0:8,0:8:21:0,21,237	0/0:2,0:2:6:0,6,65	0/0:2,0:2:6:0,6,57	0/0:4,0:4:12:0,12,123	0/0:1,0:1:3:0,3,33	0/0:11,0:11:33:0,33,351	0/0:2,0:2:6:0,6,68	0/0:9,0:9:27:0,27,288	0/0:8,0:8:24:0,24,259	0/0:1,0:1:3:0,3,32	0/0:1,0:1:3:0,3,32	0/0:2,0:2:6:0,6,64	0/0:5,0:5:15:0,15,161	0/0:19,0:19:57:0,57,606	1/1:0,10:10:27:300,27,0	1/1:0,7:7:21:211,21,0	0/0:7,0:7:21:0,21,218	0/0:6,0:6:18:0,18,184	1/1:0,1:1:3:33,3,0	0/0:2,0:2:6:0,6,65	0/0:6,0:6:15:0,15,175	0/0:3,0:3:9:0,9,100	0/0:4,0:4:12:0,12,128	0/0:2,0:2:6:0,6,65	0/0:2,0:2:6:0,6,55	1/1:0,3:3:9:91,9,0	0/0:3,0:3:9:0,9,97	1/1:0,3:3:9:91,9,0	1/1:0,8:8:18:198,18,0	0/0:2,0:2:6:0,6,65	0/1:2,1:3:20:20,0,57	0/0:4,0:4:12:0,12,134	./.:.:.:.:.	0/0:8,0:8:24:0,24,252	0/0:2,0:2:6:0,6,61	0/0:4,0:4:12:0,12,125	0/0:5,0:5:15:0,15,151	0/0:1,0:1:3:0,3,32	0/0:3,0:3:9:0,9,97	0/0:3,0:3:9:0,9,93	0/0:2,0:2:6:0,6,62	0/0:1,0:1:3:0,3,32	0/0:2,0:2:6:0,6,63	0/0:4,0:4:12:0,12,128	0/1:2,2:4:51:53,0,51	1/1:0,4:4:12:121,12,0	1/1:0,3:3:9:97,9,0	1/1:0,3:3:9:95,9,0	0/0:5,0:5:12:0,12,141	0/0:2,0:2:6:0,6,60	0/0:3,0:3:9:0,9,95	0/0:2,0:2:6:0,6,61	0/0:1,0:1:3:0,3,25	0/0:2,0:2:6:0,6,68	0/0:4,0:4:12:0,12,128	0/0:6,0:6:18:0,18,189	./.:.:.:.:.	./.:.:.:.:.	0/0:3,0:3:9:0,9,89	0/0:2,0:2:6:0,6,66	0/0:1,0:1:3:0,3,32	0/0:3,0:3:9:0,9,96	0/0:4,0:4:12:0,12,120	0/0:5,0:5:15:0,15,158	0/0:2,0:2:6:0,6,65	0/0:2,0:2:6:0,6,65	0/0:5,0:5:15:0,15,159	0/0:6,0:6:18:0,18,188	0/0:3,0:3:9:0,9,100	./.:.:.:.:.	./.:.:.:.:.	0/0:3,0:3:9:0,9,98	0/0:1,0:1:3:0,3,34	0/0:2,0:2:6:0,6,60	0/0:1,0:1:3:0,3,34	./.:.:.:.:.	0/0:4,0:4:12:0,12,128	0/0:7,0:7:21:0,21,226	0/0:1,0:1:3:0,3,32	0/0:4,0:4:12:0,12,130	0/0:1,0:1:3:0,3,31	0/0:8,0:8:21:0,21,235	0/0:4,0:4:12:0,12,130	0/0:4,0:4:12:0,12,128	0/0:2,0:2:6:0,6,62	./.:.:.:.:.	0/0:1,0:1:3:0,3,32	0/0:1,0:1:3:0,3,31	./.:.:.:.:.	1/1:0,4:4:12:126,12,0	./.:.:.:.:.	1/1:0,8:8:24:250,24,0	1/1:0,1:1:3:33,3,0	0/0:3,0:3:9:0,9,96	0/0:1,0:1:3:0,3,32	0/0:3,0:3:9:0,9,95	0/0:1,0:1:3:0,3,29	1/1:0,4:4:12:121,12,0	0/0:6,0:6:18:0,18,191	0/0:2,0:2:6:0,6,64	./.:.:.:.:.	0/0:2,0:2:3:0,3,45	0/0:4,0:4:12:0,12,121	0/0:3,0:3:6:0,6,72	0/0:1,0:1:3:0,3,32	0/0:4,0:4:6:0,6,76	0/0:6,0:6:9:0,9,134	0/0:19,0:19:57:0,57,635
chr0	191516877	.	A	G	1004.91	.	AC=18;AF=0.078;AN=230;BaseQRankSum=-0.080;DP=522;Dels=0.00;FS=19.884;HaplotypeScore=0.0837;InbreedingCoeff=0.3332;MLEAC=16;MLEAF=0.070;MQ=59.47;MQ0=0;MQRankSum=0.094;QD=22.84;ReadPosRankSum=0.776	GT:AD:DP:GQ:PL	0/0:29,0:29:87:0,87,912	1/1:0,15:15:45:458,45,0	0/0:10,0:10:27:0,27,295	0/0:18,0:18:54:0,54,546	0/0:13,0:13:39:0,39,398	1/1:0,5:5:15:153,15,0	0/0:5,0:5:15:0,15,155	./.:.:.:.:.	0/0:1,0:1:3:0,3,33	0/0:6,0:6:18:0,18,181	./.:.:.:.:.	0/0:6,0:6:18:0,18,194	0/0:7,0:7:21:0,21,219	0/0:2,0:2:6:0,6,63	0/0:4,0:4:12:0,12,123	0/0:12,0:12:36:0,36,379	0/0:8,0:8:24:0,24,258	0/1:2,1:3:22:22,0,52	0/0:2,0:2:6:0,6,62	./.:.:.:.:.	./.:.:.:.:.	0/0:1,0:1:3:0,3,31	1/1:0,6:6:18:182,18,0	0/0:6,0:6:18:0,18,188	./.:.:.:.:.	0/0:9,0:9:27:0,27,275	0/0:8,0:8:24:0,24,245	0/0:1,0:1:3:0,3,32	0/0:1,0:1:3:0,3,34	0/0:5,0:5:15:0,15,158	./.:.:.:.:.	0/0:2,0:2:6:0,6,67	0/0:5,0:5:15:0,15,152	./.:.:.:.:.	0/0:8,0:8:24:0,24,250	0/0:1,0:1:3:0,3,33	0/0:11,0:11:33:0,33,343	0/0:5,0:5:15:0,15,156	0/0:8,0:8:24:0,24,247	0/0:2,0:2:6:0,6,63	0/0:2,0:2:6:0,6,65	0/0:9,0:9:27:0,27,284	0/0:18,0:18:45:0,45,514	0/0:10,0:10:30:0,30,319	0/0:16,0:16:42:0,42,462	0/0:7,0:7:21:0,21,221	0/0:10,0:10:30:0,30,305	./.:.:.:.:.	0/0:2,0:2:6:0,6,65	0/0:5,0:5:12:0,12,125	./.:.:.:.:.	0/0:1,0:1:3:0,3,32	./.:.:.:.:.	0/0:1,0:1:3:0,3,26	0/0:2,0:2:6:0,6,60	0/0:2,0:2:6:0,6,61	0/0:3,0:3:9:0,9,87	0/0:2,0:2:6:0,6,65	./.:.:.:.:.	0/0:1,0:1:3:0,3,32	0/0:2,0:2:6:0,6,64	./.:.:.:.:.	0/0:4,0:4:12:0,12,118	0/0:3,0:3:9:0,9,95	0/0:4,0:4:12:0,12,124	0/0:2,0:2:6:0,6,65	0/0:1,0:1:3:0,3,31	0/0:1,0:1:3:0,3,32	0/0:1,0:1:3:0,3,30	1/1:0,1:1:3:30,3,0	0/0:3,0:3:9:0,9,89	1/1:0,3:3:9:91,9,0	0/0:4,0:4:12:0,12,126	0/0:2,0:2:6:0,6,62	0/0:6,0:6:18:0,18,187	0/0:1,0:1:3:0,3,32	0/0:2,0:2:6:0,6,62	0/0:2,0:2:6:0,6,65	0/0:1,0:1:3:0,3,31	1/1:0,6:6:15:171,15,0	./.:.:.:.:.	0/0:1,0:1:3:0,3,30	0/0:1,0:1:3:0,3,32	0/0:4,0:4:12:0,12,122	0/1:1,1:2:23:23,0,26	0/0:1,0:1:3:0,3,32	0/0:2,0:2:6:0,6,53	0/0:1,0:1:3:0,3,31	0/0:3,0:3:9:0,9,100	./.:.:.:.:.	0/0:1,0:1:3:0,3,22	0/0:3,0:3:9:0,9,95	./.:.:.:.:.	./.:.:.:.:.	./.:.:.:.:.	0/0:3,0:3:9:0,9,88	0/0:3,0:3:9:0,9,97	0/0:2,0:2:6:0,6,63	0/0:1,0:1:3:0,3,31	./.:.:.:.:.	./.:.:.:.:.	0/0:2,0:2:6:0,6,64	0/0:4,0:4:12:0,12,122	./.:.:.:.:.	1/1:0,1:1:3:32,3,0	0/0:4,0:4:12:0,12,123	1/1:0,2:2:6:64,6,0	0/0:2,0:2:6:0,6,63	0/0:2,0:2:6:0,6,62	./.:.:.:.:.	0/0:3,0:3:9:0,9,83	0/0:2,0:2:6:0,6,63	0/0:6,0:6:18:0,18,188	0/0:3,0:3:9:0,9,94	0/0:4,0:4:9:0,9,95	0/0:2,0:2:6:0,6,63	0/0:1,0:1:3:0,3,32	0/0:2,0:2:6:0,6,64	0/0:1,0:1:3:0,3,32	0/0:2,0:2:6:0,6,65	0/0:6,0:6:18:0,18,178	0/0:4,0:4:12:0,12,111	0/0:2,0:2:6:0,6,61	0/0:4,0:4:12:0,12,125	0/0:4,0:4:12:0,12,121	0/0:2,0:2:3:0,3,32	0/0:1,0:1:3:0,3,33	0/0:3,0:3:9:0,9,94	0/0:3,0:3:9:0,9,95	./.:.:.:.:.	0/0:1,0:1:3:0,3,22	0/0:6,0:6:12:0,12,152	0/0:4,0:4:6:0,6,89	0/0:8,0:8:24:0,24,247	0/0:4,0:4:6:0,6,89	0/0:6,0:6:12:0,12,153	0/0:27,0:27:81:0,81,918
chr0	191516912	.	A	C	1201.32	.	AC=17;AF=0.072;AN=236;BaseQRankSum=2.368;DP=609;Dels=0.00;FS=8.530;HaplotypeScore=0.2320;InbreedingCoeff=0.3975;MLEAC=14;MLEAF=0.059;MQ=59.42;MQ0=0;MQRankSum=0.927;QD=25.56;ReadPosRankSum=-2.167	GT:AD:DP:GQ:PL	0/0:26,0:26:78:0,78,829	1/1:0,21:21:63:659,63,0	0/0:11,0:12:30:0,30,335	0/0:29,0:29:87:0,87,896	0/0:10,0:10:30:0,30,310	1/1:0,6:6:18:185,18,0	0/0:4,0:4:12:0,12,125	./.:.:.:.:.	0/0:2,0:2:6:0,6,67	0/0:6,0:6:18:0,18,186	0/0:1,0:1:3:0,3,32	0/0:8,0:8:24:0,24,247	0/0:10,0:11:30:0,30,313	0/0:1,0:1:3:0,3,31	0/0:6,0:6:18:0,18,192	0/0:13,0:13:39:0,39,388	0/0:8,0:8:24:0,24,239	0/0:1,0:1:3:0,3,32	0/0:3,0:3:9:0,9,96	./.:.:.:.:.	./.:.:.:.:.	0/0:3,0:3:9:0,9,96	1/1:0,6:6:18:193,18,0	0/0:8,0:8:24:0,24,251	0/0:1,0:1:3:0,3,35	0/0:11,0:11:33:0,33,347	0/0:11,0:11:33:0,33,341	0/0:1,0:1:3:0,3,32	./.:.:.:.:.	0/0:8,0:9:24:0,24,245	0/0:1,0:1:3:0,3,34	0/0:2,0:2:6:0,6,66	0/0:6,0:6:12:0,12,151	./.:.:.:.:.	0/0:11,0:11:33:0,33,341	0/0:1,0:1:3:0,3,32	0/0:12,0:12:36:0,36,377	0/0:5,0:5:15:0,15,156	0/0:9,0:9:27:0,27,276	./.:.:.:.:.	0/0:3,0:3:9:0,9,101	0/0:13,0:13:39:0,39,398	0/0:19,0:20:48:0,48,539	0/0:13,0:13:39:0,39,410	0/0:14,0:14:33:0,33,367	0/0:6,0:6:18:0,18,184	0/0:7,0:7:21:0,21,219	./.:.:.:.:.	0/0:2,0:2:6:0,6,61	0/0:4,0:4:9:0,9,92	./.:.:.:.:.	0/0:2,0:2:6:0,6,64	./.:.:.:.:.	0/0:2,0:2:6:0,6,63	0/0:4,0:4:12:0,12,124	0/0:2,0:2:6:0,6,63	0/0:4,0:4:12:0,12,120	0/0:3,0:3:9:0,9,93	0/0:1,0:1:3:0,3,32	0/0:1,0:1:3:0,3,32	0/0:6,0:6:15:0,15,171	0/0:7,0:7:21:0,21,223	0/0:4,0:4:12:0,12,126	0/0:5,0:5:15:0,15,155	0/0:5,0:5:15:0,15,159	0/0:2,0:2:6:0,6,61	0/0:2,0:2:6:0,6,65	0/0:1,0:1:3:0,3,29	0/0:1,0:1:3:0,3,32	./.:.:.:.:.	0/0:2,0:2:6:0,6,61	1/1:0,3:3:9:93,9,0	0/0:7,0:7:21:0,21,215	0/0:6,0:6:18:0,18,193	0/0:8,0:8:24:0,24,244	0/0:1,0:1:3:0,3,31	0/0:3,0:3:9:0,9,90	0/0:3,0:3:9:0,9,93	0/0:1,0:1:3:0,3,32	1/1:0,4:4:9:109,9,0	1/1:0,1:1:3:32,3,0	0/0:1,0:1:3:0,3,32	0/0:4,0:4:12:0,12,130	0/0:4,0:4:12:0,12,122	0/1:1,1:2:24:26,0,24	0/0:1,0:1:3:0,3,33	0/0:1,0:1:3:0,3,29	0/0:1,0:1:3:0,3,32	0/0:4,0:4:12:0,12,127	./.:.:.:.:.	0/0:4,0:4:12:0,12,130	0/0:4,0:4:12:0,12,126	./.:.:.:.:.	./.:.:.:.:.	./.:.:.:.:.	0/0:1,0:1:3:0,3,32	0/0:2,0:2:6:0,6,65	0/0:4,0:4:12:0,12,118	0/0:2,0:2:6:0,6,63	0/0:1,0:1:3:0,3,32	./.:.:.:.:.	0/0:3,0:3:9:0,9,94	0/0:3,0:3:9:0,9,92	0/0:1,0:1:3:0,3,32	1/1:0,2:2:6:58,6,0	0/0:4,0:4:12:0,12,130	1/1:0,2:2:6:63,6,0	0/0:3,0:3:9:0,9,90	./.:.:.:.:.	./.:.:.:.:.	0/0:5,0:5:15:0,15,158	./.:.:.:.:.	0/0:7,0:7:21:0,21,219	0/0:4,0:4:12:0,12,130	0/0:4,0:4:12:0,12,120	0/0:2,0:2:6:0,6,63	0/0:2,0:2:6:0,6,60	0/0:4,0:4:12:0,12,120	0/0:3,0:3:9:0,9,94	0/0:3,0:3:9:0,9,95	0/0:4,0:4:12:0,12,126	0/0:5,0:5:15:0,15,158	0/0:2,0:2:6:0,6,63	0/0:4,0:4:12:0,12,124	0/0:5,0:5:15:0,15,157	0/0:3,0:3:9:0,9,97	0/0:1,0:1:3:0,3,31	0/0:6,0:6:18:0,18,198	0/0:3,0:3:9:0,9,92	./.:.:.:.:.	0/0:1,0:1:3:0,3,22	0/0:6,0:6:12:0,12,150	0/0:4,0:4:6:0,6,89	0/0:8,0:8:24:0,24,247	0/0:4,0:4:6:0,6,89	0/0:4,0:4:9:0,9,107	0/0:23,0:23:69:0,69,778
chr0	191519758	.	T	C	4635.15	.	AC=49;AF=0.198;AN=248;BaseQRankSum=4.733;DP=821;Dels=0.00;FS=6.735;HaplotypeScore=0.0641;InbreedingCoeff=0.6446;MLEAC=43;MLEAF=0.173;MQ=59.84;MQ0=0;MQRankSum=-0.123;QD=27.43;ReadPosRankSum=0.341	GT:AD:DP:GQ:PL	0/0:49,0:49:99:0,147,1518	0/0:19,0:19:54:0,54,573	0/0:10,0:10:30:0,30,291	1/1:0,34:34:99:1049,102,0	1/1:0,20:20:57:612,57,0	0/0:12,0:12:33:0,33,352	0/0:6,0:6:18:0,18,178	0/0:3,0:3:9:0,9,92	0/0:3,0:3:9:0,9,99	0/0:13,0:13:39:0,39,397	0/0:1,0:1:3:0,3,30	0/0:12,0:12:33:0,33,349	1/1:0,19:19:54:594,54,0	./.:.:.:.:.	1/1:0,14:14:42:440,42,0	0/0:24,0:24:66:0,66,697	0/0:13,0:13:39:0,39,387	0/0:1,0:1:3:0,3,32	0/0:3,0:3:9:0,9,94	0/0:3,0:3:9:0,9,93	0/0:4,0:4:12:0,12,130	0/0:6,0:6:18:0,18,186	0/0:17,0:17:45:0,45,479	0/0:16,0:16:45:0,45,482	0/0:2,0:2:6:0,6,65	1/1:0,17:17:48:517,48,0	0/0:19,0:19:57:0,57,577	0/0:2,0:2:6:0,6,63	0/0:2,0:2:6:0,6,69	0/0:17,0:17:48:0,48,500	0/0:3,0:3:9:0,9,93	0/0:2,0:2:6:0,6,63	0/0:16,0:16:42:0,42,441	1/1:0,1:1:3:31,3,0	0/0:19,0:19:48:0,48,536	./.:.:.:.:.	0/0:19,0:19:57:0,57,578	0/0:10,0:10:30:0,30,313	0/0:12,0:12:36:0,36,357	0/0:1,0:1:3:0,3,32	./.:.:.:.:.	1/1:0,13:14:36:394,36,0	0/0:7,0:7:21:0,21,206	0/0:16,0:16:48:0,48,491	0/0:17,0:17:51:0,51,523	0/0:16,0:16:42:0,42,454	0/0:12,0:12:36:0,36,367	0/0:1,0:1:3:0,3,31	1/1:0,3:3:9:88,9,0	1/1:0,2:2:6:61,6,0	0/0:3,0:3:9:0,9,91	0/0:4,0:4:12:0,12,121	0/0:5,0:5:15:0,15,154	0/0:1,0:1:3:0,3,30	0/0:4,0:4:12:0,12,120	1/1:0,3:3:9:95,9,0	0/0:2,0:2:6:0,6,62	0/0:6,0:6:18:0,18,192	1/1:0,4:4:12:124,12,0	0/0:4,0:4:12:0,12,123	1/1:0,2:2:6:59,6,0	1/1:0,1:1:3:29,3,0	0/0:7,0:7:21:0,21,207	1/1:0,5:5:15:144,15,0	0/0:4,0:4:12:0,12,126	1/1:0,1:1:3:34,3,0	0/0:2,0:2:6:0,6,63	0/0:4,0:4:12:0,12,122	0/0:2,0:2:6:0,6,59	0/0:1,0:1:3:0,3,30	0/0:1,0:1:3:0,3,30	0/0:2,0:2:6:0,6,61	0/0:4,0:4:12:0,12,122	0/0:7,0:7:21:0,21,210	0/0:5,0:5:12:0,12,133	0/0:4,0:4:12:0,12,122	./.:.:.:.:.	./.:.:.:.:.	0/0:1,0:1:3:0,3,29	0/0:9,0:9:27:0,27,275	./.:.:.:.:.	0/0:2,0:2:6:0,6,59	./.:.:.:.:.	0/0:3,0:3:9:0,9,95	0/0:5,0:5:15:0,15,161	0/0:2,0:2:6:0,6,63	0/0:5,0:5:15:0,15,150	0/0:1,0:1:3:0,3,31	1/1:0,4:4:12:121,12,0	0/0:1,0:1:3:0,3,30	1/1:0,2:2:6:67,6,0	1/1:0,4:4:12:126,12,0	1/1:0,3:3:9:93,9,0	./.:.:.:.:.	1/1:0,2:2:6:60,6,0	1/1:0,1:1:3:31,3,0	1/1:0,2:2:6:63,6,0	./.:.:.:.:.	0/0:2,0:2:6:0,6,57	1/1:0,1:1:3:31,3,0	1/1:0,4:4:12:128,12,0	./.:.:.:.:.	0/1:2,3:5:49:78,0,49	0/0:3,0:3:9:0,9,91	0/0:1,0:1:3:0,3,32	0/0:8,0:8:24:0,24,250	0/0:4,0:4:12:0,12,126	0/0:1,0:1:3:0,3,29	./.:.:.:.:.	0/0:5,0:5:15:0,15,145	0/0:9,0:9:27:0,27,272	./.:.:.:.:.	0/0:8,0:8:24:0,24,247	0/0:4,0:4:12:0,12,119	0/0:4,0:4:12:0,12,126	0/0:1,0:1:3:0,3,34	0/0:1,0:1:3:0,3,30	0/0:1,0:1:3:0,3,32	0/0:1,0:1:3:0,3,32	0/0:2,0:2:6:0,6,61	0/0:3,0:3:9:0,9,95	0/0:5,0:5:15:0,15,152	0/0:8,0:8:24:0,24,240	0/0:5,0:5:15:0,15,148	0/0:4,0:4:12:0,12,124	0/0:3,0:3:9:0,9,92	0/0:3,0:3:9:0,9,93	0/0:6,0:6:18:0,18,179	0/0:4,0:4:12:0,12,124	0/0:2,0:2:3:0,3,45	0/0:2,0:2:3:0,3,31	0/0:4,0:4:9:0,9,107	0/0:4,0:4:12:0,12,125	0/0:2,0:2:6:0,6,60	0/0:4,0:4:6:0,6,89	./.:.:.:.:.	0/0:29,0:29:87:0,87,953
chr0	191520303	.	G	A	1413.44	.	AC=15;AF=0.058;AN=260;BaseQRankSum=4.736;DP=1077;Dels=0.00;FS=2.262;HaplotypeScore=0.1164;InbreedingCoeff=0.2247;MLEAC=15;MLEAF=0.058;MQ=59.78;MQ0=0;MQRankSum=0.297;QD=17.03;ReadPosRankSum=-0.136	GT:AD:DP:GQ:PL	0/0:75,0:75:99:0,225,2294	0/0:19,0:19:57:0,57,576	0/0:17,0:17:45:0,45,491	0/0:39,0:39:99:0,117,1149	0/0:18,0:18:51:0,51,522	0/0:10,0:10:30:0,30,296	0/0:27,0:27:81:0,81,809	0/0:7,0:7:21:0,21,219	0/0:4,0:4:12:0,12,126	0/0:15,0:15:45:0,45,451	0/0:6,0:6:18:0,18,183	0/0:18,0:18:54:0,54,563	0/0:10,0:10:30:0,30,306	0/0:1,0:1:3:0,3,32	0/0:18,0:18:54:0,54,551	0/0:32,0:32:90:0,90,941	0/0:13,0:13:39:0,39,393	0/0:5,0:5:15:0,15,156	0/0:11,0:11:33:0,33,322	0/0:11,0:11:21:0,21,256	0/0:3,0:4:9:0,9,100	0/0:22,0:22:63:0,63,651	0/0:27,0:27:72:0,72,773	0/0:22,0:22:66:0,66,672	0/0:5,0:5:15:0,15,156	0/0:21,0:21:60:0,60,619	1/1:0,15:15:36:418,36,0	0/0:3,0:3:9:0,9,87	0/1:3,1:4:20:20,0,77	0/0:24,0:24:66:0,66,683	0/0:6,0:6:18:0,18,181	0/0:2,0:2:6:0,6,61	0/0:12,0:12:36:0,36,354	0/0:5,0:5:15:0,15,146	0/0:18,0:18:54:0,54,537	0/1:1,8:9:2:218,0,2	0/0:24,0:24:66:0,66,692	0/0:9,0:9:24:0,24,259	0/0:10,0:10:30:0,30,305	0/1:1,3:4:20:75,0,20	0/0:5,0:5:15:0,15,160	0/0:16,0:16:45:0,45,469	0/0:19,0:19:42:0,42,508	0/0:10,0:10:30:0,30,309	0/0:7,0:7:21:0,21,213	0/1:9,7:16:99:179,0,200	0/0:12,0:12:36:0,36,363	0/0:5,0:5:15:0,15,150	0/0:3,0:3:9:0,9,93	0/0:2,0:2:6:0,6,59	./.:.:.:.:.	0/0:5,0:5:15:0,15,147	0/0:2,0:2:6:0,6,61	0/0:2,0:2:6:0,6,59	0/0:9,0:9:24:0,24,259	0/0:6,0:6:18:0,18,178	0/0:2,0:2:6:0,6,61	0/0:5,0:5:15:0,15,156	./.:.:.:.:.	0/0:3,0:3:9:0,9,92	0/0:2,0:2:6:0,6,57	0/0:3,0:3:9:0,9,88	0/0:8,0:8:24:0,24,241	0/0:5,0:5:12:0,12,134	1/1:0,9:9:24:264,24,0	0/0:3,0:3:9:0,9,98	0/0:7,0:7:21:0,21,214	0/0:4,0:4:12:0,12,124	0/0:5,0:5:15:0,15,151	0/0:2,0:2:6:0,6,58	0/0:2,0:2:6:0,6,60	0/0:3,0:3:9:0,9,89	0/0:6,0:6:18:0,18,180	0/0:1,0:1:3:0,3,29	./.:.:.:.:.	0/0:1,0:1:3:0,3,31	0/0:12,0:12:36:0,36,370	0/1:3,2:5:46:46,0,80	0/0:4,0:4:12:0,12,122	0/0:5,0:5:15:0,15,147	0/0:2,0:2:6:0,6,60	0/0:3,0:3:9:0,9,90	0/0:6,0:6:18:0,18,178	0/0:5,0:5:15:0,15,141	0/0:3,0:3:9:0,9,91	0/0:6,0:6:18:0,18,188	0/0:3,0:3:9:0,9,93	0/1:1,8:9:3:221,0,3	0/0:5,0:5:15:0,15,157	0/0:6,0:6:18:0,18,180	0/0:4,0:4:12:0,12,119	0/0:5,0:5:12:0,12,137	./.:.:.:.:.	0/0:3,0:3:9:0,9,86	./.:.:.:.:.	0/0:8,0:8:24:0,24,245	0/0:8,0:8:24:0,24,239	0/0:4,0:4:12:0,12,120	0/0:6,0:6:18:0,18,184	0/0:5,0:5:15:0,15,146	0/0:6,0:6:18:0,18,178	./.:.:.:.:.	0/0:4,0:4:12:0,12,118	0/0:3,0:3:9:0,9,92	0/0:2,0:2:6:0,6,61	0/0:2,0:2:6:0,6,61	0/0:4,0:4:12:0,12,117	0/0:8,0:8:24:0,24,241	0/1:1,2:3:21:52,0,21	0/0:3,0:3:9:0,9,91	0/0:4,0:4:12:0,12,118	0/1:1,2:3:22:52,0,22	0/0:10,0:10:24:0,24,273	0/0:7,0:7:21:0,21,209	0/0:3,0:3:9:0,9,91	0/0:3,0:3:9:0,9,96	0/0:2,0:2:6:0,6,60	0/0:3,0:3:9:0,9,89	0/0:2,0:2:6:0,6,65	0/0:5,0:5:15:0,15,148	0/0:4,0:4:12:0,12,119	0/0:5,0:5:15:0,15,153	0/0:5,0:5:12:0,12,136	0/0:5,0:5:15:0,15,156	0/0:7,0:7:18:0,18,195	0/0:4,0:4:12:0,12,119	0/0:5,0:5:15:0,15,148	0/0:4,0:4:12:0,12,122	./.:.:.:.:.	0/0:2,0:2:3:0,3,45	0/0:4,0:4:6:0,6,89	0/0:9,0:9:27:0,27,267	0/0:4,0:4:9:0,9,105	0/0:3,0:3:6:0,6,74	0/1:2,2:4:39:39,0,39	1/1:0,2:2:3:45,3,0	0/0:24,0:24:72:0,72,748
chr0	191520720	.	C	T	2273.26	.	AC=28;AF=0.107;AN=262;BaseQRankSum=-0.208;DP=860;Dels=0.00;FS=5.279;HaplotypeScore=0.2495;InbreedingCoeff=0.5215;MLEAC=25;MLEAF=0.095;MQ=59.83;MQ0=0;MQRankSum=2.302;QD=25.83;ReadPosRankSum=-0.121	GT:AD:DP:GQ:PL	0/0:42,0:42:99:0,126,1359	0/0:15,0:15:42:0,42,448	0/0:23,0:23:69:0,69,724	0/0:37,0:38:99:0,108,1151	0/0:10,0:10:30:0,30,316	0/0:12,0:12:36:0,36,379	0/0:22,0:22:66:0,66,678	0/0:4,0:4:12:0,12,129	0/0:2,0:2:6:0,6,65	0/0:22,0:22:63:0,63,685	0/0:1,0:1:3:0,3,32	1/1:0,14:14:42:428,42,0	0/0:10,0:10:30:0,30,322	0/0:1,0:1:3:0,3,31	0/0:17,0:17:51:0,51,547	0/0:17,0:17:45:0,45,488	0/0:12,0:12:36:0,36,379	0/0:1,0:1:3:0,3,31	0/0:7,0:7:18:0,18,195	0/0:8,0:8:21:0,21,232	0/0:1,0:1:3:0,3,35	0/0:10,0:10:27:0,27,297	0/0:21,0:21:57:0,57,617	1/1:0,19:19:57:581,57,0	0/0:4,0:4:12:0,12,136	0/0:15,0:15:45:0,45,477	0/0:12,0:12:33:0,33,370	0/0:5,0:5:15:0,15,170	0/0:1,0:1:3:0,3,32	0/0:17,0:17:51:0,51,534	0/0:4,0:4:12:0,12,132	0/0:3,0:3:9:0,9,91	0/0:19,0:19:48:0,48,540	0/0:3,0:3:9:0,9,98	0/0:11,0:11:33:0,33,348	0/0:3,0:3:9:0,9,96	0/0:25,0:25:72:0,72,770	0/0:11,0:11:33:0,33,346	0/0:11,0:11:27:0,27,312	0/0:2,0:2:6:0,6,63	0/0:4,0:4:12:0,12,121	0/0:12,0:12:36:0,36,372	0/0:19,0:19:57:0,57,591	1/1:0,11:11:33:340,33,0	1/1:0,6:6:18:192,18,0	0/0:17,0:17:51:0,51,535	0/0:9,0:9:27:0,27,287	1/1:0,4:4:12:132,12,0	0/0:3,0:3:9:0,9,97	0/0:2,0:2:6:0,6,62	0/0:1,0:1:3:0,3,33	0/0:4,0:4:12:0,12,124	0/0:4,0:4:12:0,12,130	0/0:2,0:2:6:0,6,61	1/1:0,3:3:9:90,9,0	0/0:6,0:6:18:0,18,195	1/1:0,3:3:9:95,9,0	1/1:0,3:3:9:91,9,0	0/0:2,0:2:6:0,6,67	0/1:1,2:3:23:53,0,23	0/0:6,0:6:18:0,18,191	./.:.:.:.:.	0/0:6,0:6:18:0,18,191	0/0:4,0:4:12:0,12,123	0/0:3,0:3:9:0,9,95	0/0:7,0:7:21:0,21,209	0/0:3,0:3:9:0,9,93	0/0:6,0:6:18:0,18,189	0/0:2,0:2:3:0,3,45	0/0:1,0:1:3:0,3,32	0/0:4,0:4:12:0,12,130	0/0:2,0:2:6:0,6,61	0/0:3,0:3:9:0,9,95	0/1:2,2:4:50:52,0,50	1/1:0,7:7:21:214,21,0	./.:.:.:.:.	./.:.:.:.:.	0/0:1,0:1:3:0,3,31	0/0:1,0:1:3:0,3,31	0/0:6,0:6:18:0,18,189	./.:.:.:.:.	0/0:1,0:1:3:0,3,32	0/0:3,0:3:9:0,9,97	0/0:1,0:1:3:0,3,32	0/0:2,0:2:6:0,6,61	0/0:1,0:1:3:0,3,32	0/0:2,0:2:6:0,6,61	0/0:3,0:3:9:0,9,99	0/0:1,0:1:3:0,3,34	0/0:6,0:6:18:0,18,193	0/0:2,0:2:6:0,6,60	0/0:3,0:3:9:0,9,94	0/0:4,0:4:12:0,12,123	0/0:2,0:2:6:0,6,63	0/0:3,0:3:9:0,9,92	./.:.:.:.:.	0/0:2,0:2:6:0,6,67	0/0:4,0:4:12:0,12,125	0/0:1,0:1:3:0,3,33	0/0:4,0:4:12:0,12,122	0/0:5,0:5:15:0,15,158	0/0:2,0:2:6:0,6,61	0/0:3,0:3:9:0,9,96	0/0:2,0:2:6:0,6,63	0/0:3,0:3:9:0,9,92	0/0:6,0:6:18:0,18,186	0/0:2,0:2:6:0,6,65	0/0:8,0:8:24:0,24,249	0/0:3,0:3:9:0,9,89	0/0:4,0:4:9:0,9,108	0/0:5,0:5:15:0,15,158	0/0:3,0:3:9:0,9,92	0/0:4,0:4:12:0,12,131	0/0:4,0:4:12:0,12,125	0/0:8,0:8:24:0,24,260	0/0:4,0:4:12:0,12,128	0/0:4,0:4:12:0,12,128	0/0:4,0:4:12:0,12,128	1/1:0,2:2:6:62,6,0	0/0:3,0:3:9:0,9,90	1/1:0,2:2:6:60,6,0	1/1:0,5:5:15:153,15,0	0/0:4,0:4:12:0,12,126	0/0:2,0:2:6:0,6,61	0/0:1,0:1:3:0,3,32	0/0:3,0:3:9:0,9,95	1/1:0,2:2:6:61,6,0	0/0:3,0:3:9:0,9,95	0/0:2,0:2:6:0,6,61	./.:.:.:.:.	0/0:2,0:2:3:0,3,45	0/0:2,0:2:6:0,6,64	0/0:4,0:4:6:0,6,89	0/0:2,0:2:3:0,3,45	0/0:4,0:4:6:0,6,89	0/0:10,0:10:15:0,15,211	0/0:29,0:29:84:0,84,955
chr0	191520927	.	C	G	3752.63	.	AC=43;AF=0.165;AN=260;BaseQRankSum=-2.966;DP=958;Dels=0.00;FS=2.368;HaplotypeScore=0.0940;InbreedingCoeff=0.6460;MLEAC=39;MLEAF=0.150;MQ=59.77;MQ0=0;MQRankSum=0.687;QD=25.88;ReadPosRankSum=0.646	GT:AD:DP:GQ:PL	0/0:54,0:54:99:0,162,1764	0/0:10,0:10:30:0,30,320	0/0:23,0:23:66:0,66,714	0/0:41,0:41:99:0,123,1294	0/0:12,0:12:36:0,36,385	0/0:8,0:8:24:0,24,253	0/0:19,0:19:57:0,57,599	1/1:0,3:3:9:95,9,0	0/0:3,0:3:9:0,9,97	0/0:20,0:20:51:0,51,565	0/0:1,0:1:3:0,3,33	0/0:13,0:13:33:0,33,361	0/0:8,0:8:24:0,24,249	./.:.:.:.:.	0/0:18,0:18:54:0,54,579	0/0:17,0:17:48:0,48,504	1/1:0,16:16:48:497,48,0	0/0:1,0:1:3:0,3,32	0/0:11,0:11:24:0,24,293	0/0:11,0:11:21:0,21,273	0/0:6,0:6:18:0,18,197	0/0:14,0:15:39:0,39,419	0/0:26,0:27:78:0,78,822	0/0:15,0:15:45:0,45,482	0/0:4,0:4:12:0,12,135	0/0:13,0:13:39:0,39,415	0/0:18,0:18:54:0,54,551	0/0:3,0:3:9:0,9,104	1/1:0,3:3:9:104,9,0	1/1:0,20:21:48:530,48,0	0/1:1,3:4:20:83,0,20	1/1:0,4:4:12:136,12,0	1/1:0,20:20:60:624,60,0	0/0:3,0:3:9:0,9,95	0/0:21,0:21:63:0,63,656	0/0:6,0:6:15:0,15,170	0/0:22,0:22:60:0,60,656	0/0:18,0:18:54:0,54,571	1/1:0,9:9:27:280,27,0	0/0:6,0:6:18:0,18,196	0/1:1,9:10:2:265,0,2	0/0:17,0:17:45:0,45,503	0/0:15,0:15:45:0,45,475	0/0:5,0:5:15:0,15,158	0/0:11,0:11:30:0,30,330	0/0:21,0:21:54:0,54,602	0/0:8,0:8:24:0,24,255	0/0:6,0:6:18:0,18,206	0/0:1,0:1:3:0,3,32	0/0:5,0:5:15:0,15,156	0/0:1,0:1:3:0,3,31	0/0:1,0:1:3:0,3,33	0/0:6,0:6:18:0,18,186	0/0:2,0:2:6:0,6,62	0/0:10,0:10:30:0,30,314	0/0:4,0:4:12:0,12,126	0/0:2,0:2:6:0,6,62	0/0:12,0:12:33:0,33,360	0/0:1,0:1:3:0,3,32	0/0:5,0:5:15:0,15,163	0/0:5,0:5:15:0,15,155	0/0:1,0:1:3:0,3,31	1/1:0,6:6:15:171,15,0	0/0:4,0:4:12:0,12,132	0/0:4,0:4:12:0,12,121	0/0:7,0:7:21:0,21,222	0/0:7,0:7:21:0,21,226	1/1:0,5:5:15:155,15,0	1/1:0,8:8:24:252,24,0	0/0:2,0:2:6:0,6,63	0/0:2,0:2:6:0,6,62	0/0:1,0:1:3:0,3,32	./.:.:.:.:.	0/0:4,0:4:12:0,12,125	0/0:4,0:4:12:0,12,122	0/0:4,0:4:12:0,12,128	0/0:3,0:3:9:0,9,95	./.:.:.:.:.	0/0:1,0:1:3:0,3,31	0/0:2,0:2:6:0,6,64	0/0:2,0:2:6:0,6,66	0/0:4,0:4:12:0,12,129	0/0:4,0:4:12:0,12,134	0/0:5,0:5:15:0,15,158	0/0:1,0:1:3:0,3,32	0/0:3,0:3:9:0,9,97	1/1:0,2:2:3:45,3,0	0/0:2,0:2:6:0,6,67	0/0:2,0:2:6:0,6,63	0/0:4,0:4:12:0,12,130	./.:.:.:.:.	0/0:2,0:2:6:0,6,65	0/0:6,0:6:15:0,15,172	0/0:4,0:4:12:0,12,112	0/0:1,0:1:3:0,3,32	0/1:1,1:2:25:25,0,26	0/0:6,0:6:18:0,18,195	0/0:4,0:4:12:0,12,126	0/0:1,0:1:3:0,3,31	0/0:7,0:7:21:0,21,219	0/0:2,0:2:6:0,6,68	0/0:2,0:2:6:0,6,63	0/0:3,0:3:9:0,9,92	./.:.:.:.:.	0/0:6,0:6:15:0,15,173	0/0:5,0:5:15:0,15,160	0/0:2,0:2:6:0,6,61	0/0:5,0:5:15:0,15,161	0/0:4,0:4:12:0,12,128	0/0:1,0:1:3:0,3,31	0/0:9,0:9:21:0,21,252	0/0:4,0:4:12:0,12,130	0/0:10,0:10:30:0,30,317	1/1:0,4:4:12:118,12,0	1/1:0,3:3:9:96,9,0	1/1:0,4:4:12:123,12,0	1/1:0,6:6:18:185,18,0	1/1:0,1:1:3:29,3,0	0/0:5,0:5:15:0,15,153	./.:.:.:.:.	0/0:3,0:3:9:0,9,96	0/0:10,0:10:27:0,27,296	0/0:9,0:9:27:0,27,270	1/1:0,2:2:6:66,6,0	./.:.:.:.:.	1/1:0,3:3:9:95,9,0	0/0:3,0:3:9:0,9,97	0/0:3,0:3:9:0,9,95	0/0:4,0:4:12:0,12,126	0/0:4,0:4:6:0,6,89	1/1:0,3:3:6:75,6,0	0/0:3,0:3:6:0,6,76	1/1:0,6:6:9:134,9,0	0/0:2,0:2:3:0,3,45	0/0:6,0:6:9:0,9,134	0/0:3,0:3:6:0,6,76	0/0:16,0:16:48:0,48,539
chr0	191522133	.	C	T	3306.52	.	AC=41;AF=0.168;AN=244;BaseQRankSum=-2.149;DP=777;Dels=0.00;FS=0.000;HaplotypeScore=0.1029;InbreedingCoeff=0.6685;MLEAC=36;MLEAF=0.148;MQ=59.79;MQ0=1;MQRankSum=-0.400;QD=26.45;ReadPosRankSum=1.568	GT:AD:DP:GQ:PL	0/0:37,0:37:99:0,111,1202	0/0:17,0:17:51:0,51,534	0/0:17,1:18:48:0,48,522	0/0:30,0:30:87:0,87,919	1/1:0,11:11:33:344,33,0	0/0:10,0:10:30:0,30,317	0/0:5,0:5:12:0,12,141	0/0:4,0:4:12:0,12,128	0/0:2,0:2:6:0,6,67	0/0:15,0:15:45:0,45,470	./.:.:.:.:.	0/0:16,0:16:45:0,45,475	1/1:0,17:17:45:487,45,0	0/0:1,0:1:3:0,3,32	1/1:0,17:17:45:496,45,0	0/0:11,0:11:27:0,27,295	0/0:15,0:17:42:0,42,443	0/0:4,0:4:12:0,12,130	0/0:3,0:3:9:0,9,95	0/0:3,0:3:9:0,9,96	0/0:1,0:1:3:0,3,32	0/0:6,0:6:18:0,18,183	0/0:12,0:12:36:0,36,378	0/0:11,0:11:33:0,33,344	0/0:2,0:2:6:0,6,66	1/1:0,14:14:42:435,42,0	0/0:11,0:11:33:0,33,343	0/0:3,0:3:9:0,9,97	./.:.:.:.:.	0/0:9,0:9:24:0,24,265	0/1:3,1:4:19:19,0,75	./.:.:.:.:.	0/0:5,0:5:12:0,12,139	1/1:0,1:1:3:32,3,0	0/0:21,0:21:60:0,60,636	0/0:6,0:6:18:0,18,203	0/0:15,0:15:36:0,36,421	0/0:10,0:10:30:0,30,307	0/0:4,0:4:12:0,12,128	0/0:1,0:1:3:0,3,33	0/0:3,0:3:9:0,9,97	1/1:0,12:12:36:372,36,0	0/0:20,0:20:51:0,51,588	0/0:7,0:7:21:0,21,222	0/0:23,0:23:69:0,69,723	0/0:8,0:8:21:0,21,233	0/0:12,0:12:36:0,36,376	0/0:1,0:1:3:0,3,32	1/1:0,1:1:3:33,3,0	0/0:4,0:4:12:0,12,127	0/0:2,0:2:6:0,6,64	0/0:1,0:1:3:0,3,32	0/0:4,0:4:12:0,12,129	0/0:1,0:1:3:0,3,33	0/0:4,0:4:12:0,12,121	./.:.:.:.:.	0/0:7,0:7:21:0,21,228	0/0:5,0:5:15:0,15,154	1/1:0,3:3:9:95,9,0	0/0:4,0:4:12:0,12,125	1/1:0,3:3:9:96,9,0	1/1:0,3:3:9:95,9,0	0/0:5,0:5:15:0,15,162	1/1:0,4:4:12:122,12,0	./.:.:.:.:.	1/1:0,5:5:15:160,15,0	0/0:5,0:5:15:0,15,153	0/0:8,0:8:21:0,21,238	0/0:3,0:3:9:0,9,95	0/0:5,0:5:15:0,15,157	0/0:2,0:2:6:0,6,63	0/0:2,0:2:6:0,6,58	0/0:2,0:2:6:0,6,64	0/0:6,0:6:18:0,18,188	0/0:8,0:8:21:0,21,236	0/0:2,0:2:6:0,6,67	0/0:2,0:2:6:0,6,64	0/0:2,0:2:6:0,6,65	0/0:3,0:3:9:0,9,94	0/0:3,0:3:9:0,9,97	0/0:1,0:1:3:0,3,32	0/0:3,0:3:9:0,9,95	0/0:4,0:4:12:0,12,130	0/0:2,0:2:6:0,6,62	0/0:4,0:4:12:0,12,123	0/0:5,0:5:15:0,15,157	0/0:3,0:3:9:0,9,97	0/0:3,0:3:9:0,9,97	0/0:6,0:6:18:0,18,192	0/0:2,0:2:6:0,6,67	0/0:2,0:2:6:0,6,63	1/1:0,2:2:6:64,6,0	1/1:0,9:9:24:265,24,0	./.:.:.:.:.	1/1:0,7:7:21:219,21,0	./.:.:.:.:.	1/1:0,2:2:6:62,6,0	1/1:0,2:2:6:65,6,0	0/0:2,0:2:6:0,6,63	1/1:0,1:1:3:31,3,0	1/1:0,4:4:12:124,12,0	1/1:0,3:3:9:96,9,0	0/0:1,0:1:3:0,3,31	0/0:2,0:2:6:0,6,62	0/0:3,0:3:9:0,9,95	0/0:3,0:3:9:0,9,94	0/0:2,0:2:6:0,6,64	0/0:3,0:3:9:0,9,92	./.:.:.:.:.	0/0:1,0:1:3:0,3,23	0/0:11,0:11:30:0,30,322	./.:.:.:.:.	0/0:8,0:8:21:0,21,227	0/0:9,0:9:27:0,27,281	0/0:4,0:4:12:0,12,129	0/0:11,0:11:33:0,33,347	0/0:7,0:7:18:0,18,197	0/0:3,0:3:9:0,9,93	0/0:2,0:2:6:0,6,63	./.:.:.:.:.	0/0:3,0:3:9:0,9,96	0/0:4,0:4:12:0,12,129	0/0:4,0:4:12:0,12,126	0/0:8,0:8:21:0,21,236	0/0:5,0:5:15:0,15,157	0/0:5,0:5:15:0,15,157	0/0:7,0:7:21:0,21,224	0/0:6,0:6:18:0,18,193	0/0:6,0:6:15:0,15,170	0/0:4,0:4:6:0,6,89	./.:.:.:.:.	./.:.:.:.:.	./.:.:.:.:.	./.:.:.:.:.	./.:.:.:.:.	0/0:2,0:2:3:0,3,45	0/0:16,0:16:48:0,48,529
chr0	191523283	.	G	A	4150.36	.	AC=28;AF=0.112;AN=250;BaseQRankSum=-1.326;DP=1132;Dels=0.00;FS=10.374;HaplotypeScore=0.1120;InbreedingCoeff=0.5941;MLEAC=29;MLEAF=0.116;MQ=59.70;MQ0=0;MQRankSum=0.252;QD=27.49;ReadPosRankSum=0.658	GT:AD:DP:GQ:PL	0/0:80,0:80:99:0,241,2642	0/0:16,0:16:48:0,48,526	0/0:20,0:20:60:0,60,632	0/0:58,0:58:99:0,174,1830	0/0:18,0:18:54:0,54,573	0/0:14,0:14:42:0,42,457	0/0:25,0:25:69:0,69,764	0/0:4,0:4:12:0,12,132	0/0:1,0:1:3:0,3,33	0/0:16,0:16:48:0,48,514	0/0:4,0:4:12:0,12,126	1/1:0,13:13:39:391,39,0	0/0:17,0:17:45:0,45,507	0/0:1,0:1:3:0,3,32	0/0:24,0:24:60:0,60,692	0/0:25,0:25:75:0,75,800	0/0:29,0:29:81:0,81,893	0/0:2,0:2:6:0,6,64	0/0:11,0:11:24:0,24,294	0/0:14,0:14:33:0,33,383	0/0:6,0:6:18:0,18,198	0/0:12,0:12:36:0,36,379	0/0:27,0:27:81:0,81,863	1/1:0,23:23:69:732,69,0	0/0:3,0:3:9:0,9,97	0/0:22,0:22:57:0,57,645	0/0:14,0:14:39:0,39,427	0/0:7,0:7:21:0,21,233	0/0:2,0:2:3:0,3,32	0/0:23,0:23:69:0,69,745	0/0:6,0:6:18:0,18,187	0/0:5,0:5:15:0,15,168	0/0:18,0:18:54:0,54,574	0/0:2,0:2:6:0,6,69	0/0:20,0:20:51:0,51,571	./.:.:.:.:.	0/0:28,0:28:84:0,84,899	0/0:8,0:8:24:0,24,254	0/0:19,0:19:51:0,51,544	0/0:3,0:3:9:0,9,100	0/0:5,0:5:15:0,15,162	0/0:12,0:12:36:0,36,382	0/0:14,0:14:42:0,42,442	1/1:0,23:23:60:667,60,0	1/1:0,25:25:75:793,75,0	0/0:35,0:35:99:0,99,1089	0/0:11,0:11:27:0,27,313	0/0:2,0:2:6:0,6,65	0/0:2,0:2:6:0,6,65	./.:.:.:.:.	0/0:1,0:1:3:0,3,32	0/0:3,0:3:9:0,9,96	0/0:4,0:4:12:0,12,136	0/0:2,0:2:6:0,6,63	1/1:0,9:9:27:284,27,0	0/0:5,0:5:15:0,15,151	1/1:0,2:2:6:63,6,0	1/1:0,7:7:21:218,21,0	0/0:3,0:3:9:0,9,94	0/1:2,4:6:46:105,0,46	0/0:4,0:4:12:0,12,129	0/0:1,0:1:3:0,3,34	0/0:6,0:6:18:0,18,189	0/0:7,0:7:21:0,21,225	0/0:7,0:7:21:0,21,225	0/0:5,0:5:15:0,15,161	0/0:4,0:4:12:0,12,124	0/0:3,0:3:9:0,9,94	0/0:2,0:2:6:0,6,64	0/0:1,0:1:3:0,3,32	0/0:3,0:3:9:0,9,97	0/0:1,0:1:3:0,3,32	0/0:3,0:3:9:0,9,98	0/1:3,5:8:70:137,0,70	1/1:0,6:6:18:187,18,0	./.:.:.:.:.	1/1:0,3:3:9:95,9,0	0/0:3,0:3:9:0,9,96	0/0:2,0:2:6:0,6,67	0/0:3,0:3:9:0,9,100	./.:.:.:.:.	./.:.:.:.:.	0/0:1,0:1:3:0,3,33	0/0:3,0:3:9:0,9,94	0/0:7,0:7:21:0,21,227	0/0:1,0:1:3:0,3,32	0/0:2,0:2:6:0,6,65	0/0:2,0:2:6:0,6,66	0/0:5,0:5:15:0,15,158	0/0:4,0:4:12:0,12,131	0/0:1,0:1:3:0,3,29	0/0:5,0:5:15:0,15,152	0/0:5,0:5:15:0,15,156	./.:.:.:.:.	0/0:3,0:3:9:0,9,97	0/0:1,0:1:3:0,3,33	0/0:5,0:5:15:0,15,158	./.:.:.:.:.	0/0:3,0:3:9:0,9,88	0/0:1,0:1:3:0,3,31	0/0:5,0:5:15:0,15,162	./.:.:.:.:.	0/0:1,0:1:3:0,3,32	0/0:7,0:7:21:0,21,220	0/0:2,0:2:6:0,6,61	0/0:6,0:6:18:0,18,191	./.:.:.:.:.	0/0:6,0:6:18:0,18,192	./.:.:.:.:.	0/0:3,0:3:9:0,9,93	0/0:4,0:4:12:0,12,122	./.:.:.:.:.	0/0:12,0:12:36:0,36,373	0/0:14,0:14:39:0,39,436	0/0:8,0:8:24:0,24,260	0/0:4,0:4:12:0,12,128	0/0:7,0:7:21:0,21,221	0/0:4,0:4:9:0,9,107	1/1:0,6:6:18:191,18,0	0/0:2,0:2:6:0,6,63	1/1:0,7:7:21:221,21,0	1/1:0,7:7:21:226,21,0	0/0:6,0:6:18:0,18,196	0/0:10,0:10:30:0,30,325	0/0:4,0:4:12:0,12,121	0/0:9,0:9:27:0,27,290	1/1:0,6:6:18:194,18,0	0/0:5,0:5:15:0,15,162	0/0:1,0:1:3:0,3,33	0/0:1,0:1:3:0,3,32	./.:.:.:.:.	0/0:9,0:9:12:0,12,179	0/0:2,0:2:3:0,3,45	0/0:4,0:4:6:0,6,89	0/0:2,0:2:3:0,3,45	0/0:4,0:4:9:0,9,109	0/0:32,0:32:96:0,96,1084
chr0	191523294	.	T	C	3989.55	.	AC=42;AF=0.163;AN=258;BaseQRankSum=-2.125;DP=1140;Dels=0.00;FS=7.377;HaplotypeScore=0.0692;InbreedingCoeff=0.6057;MLEAC=39;MLEAF=0.151;MQ=59.69;MQ0=0;MQRankSum=0.600;QD=25.74;ReadPosRankSum=0.655	GT:AD:DP:GQ:PL	0/0:84,0:84:99:0,253,2699	0/0:22,0:22:63:0,63,690	0/0:20,0:20:60:0,60,628	0/0:61,0:61:99:0,183,1925	1/1:0,18:18:54:556,54,0	0/0:13,0:13:39:0,39,416	0/0:21,0:21:60:0,60,641	0/0:5,0:5:15:0,15,158	0/0:1,0:1:3:0,3,33	0/0:18,0:18:54:0,54,568	0/0:7,0:7:21:0,21,227	0/0:12,0:12:36:0,36,379	1/1:0,16:16:45:472,45,0	0/0:1,0:1:3:0,3,32	1/1:0,26:26:66:736,66,0	0/0:24,0:24:72:0,72,748	0/0:28,0:28:81:0,81,856	0/0:2,0:2:6:0,6,63	0/0:10,0:10:21:0,21,258	0/0:14,0:14:36:0,36,402	0/0:6,0:6:18:0,18,195	0/0:15,0:15:45:0,45,481	0/0:29,0:29:87:0,87,914	0/0:26,0:26:78:0,78,827	0/0:3,0:3:9:0,9,92	1/1:0,19:19:51:562,51,0	0/0:15,0:15:42:0,42,466	0/0:8,0:8:24:0,24,260	0/0:1,0:1:3:0,3,33	0/0:19,0:19:57:0,57,605	0/0:5,0:5:15:0,15,167	0/1:5,1:6:16:16,0,145	0/0:19,0:19:54:0,54,576	0/1:1,1:2:26:26,0,26	0/0:21,0:21:54:0,54,611	0/0:1,0:1:3:0,3,30	0/0:34,0:34:99:0,102,1095	0/0:7,0:7:21:0,21,223	0/0:17,0:17:45:0,45,497	0/0:3,0:3:9:0,9,98	0/0:6,0:6:18:0,18,199	1/1:0,13:13:39:399,39,0	0/0:12,0:12:36:0,36,371	0/0:21,0:21:60:0,60,660	0/0:18,0:18:54:0,54,572	0/0:32,0:32:96:0,96,1021	0/0:12,0:12:30:0,30,349	0/0:1,0:1:3:0,3,32	1/1:0,4:4:12:128,12,0	./.:.:.:.:.	0/0:1,0:1:3:0,3,32	0/0:4,0:4:12:0,12,128	0/0:4,0:4:12:0,12,133	0/0:2,0:2:6:0,6,65	0/0:7,0:7:21:0,21,214	1/1:0,5:5:15:154,15,0	0/0:2,0:2:6:0,6,64	0/0:5,0:6:15:0,15,158	1/1:0,3:3:9:92,9,0	0/0:5,0:5:15:0,15,159	1/1:0,5:5:15:159,15,0	1/1:0,2:2:6:61,6,0	0/0:7,0:7:18:0,18,200	1/1:0,7:7:21:213,21,0	0/0:8,0:8:24:0,24,255	1/1:0,4:4:12:128,12,0	0/0:4,0:4:12:0,12,127	0/0:4,0:4:9:0,9,95	0/0:2,0:2:6:0,6,59	0/0:1,0:1:3:0,3,32	0/0:3,0:3:9:0,9,94	0/0:2,0:2:6:0,6,68	0/0:3,0:3:9:0,9,96	0/0:8,0:8:24:0,24,253	0/0:5,0:5:15:0,15,161	./.:.:.:.:.	0/0:3,0:3:9:0,9,86	0/0:2,0:2:6:0,6,66	0/0:3,0:3:9:0,9,92	0/0:3,0:3:9:0,9,101	0/0:1,0:1:3:0,3,32	0/0:1,0:1:3:0,3,33	0/0:1,0:1:3:0,3,32	0/0:3,0:3:9:0,9,98	0/0:5,0:5:15:0,15,161	0/0:1,0:1:3:0,3,32	0/0:2,0:2:6:0,6,61	0/0:3,0:3:9:0,9,89	0/0:3,0:3:9:0,9,97	0/0:3,0:3:9:0,9,94	0/0:2,0:2:6:0,6,67	1/1:0,1:1:3:30,3,0	1/1:0,6:6:18:190,18,0	./.:.:.:.:.	1/1:0,3:3:9:97,9,0	1/1:0,1:1:3:33,3,0	0/1:1,5:6:15:140,0,15	1/1:0,1:1:3:32,3,0	0/0:3,0:3:9:0,9,96	1/1:0,1:1:3:31,3,0	1/1:0,4:4:12:127,12,0	./.:.:.:.:.	0/1:1,1:2:26:27,0,26	0/0:5,0:5:15:0,15,160	0/0:2,0:2:6:0,6,57	0/0:6,0:6:18:0,18,193	0/0:1,0:1:3:0,3,32	0/0:6,0:6:18:0,18,192	./.:.:.:.:.	0/0:4,0:4:12:0,12,126	0/0:5,0:5:15:0,15,154	./.:.:.:.:.	0/0:12,0:12:36:0,36,374	0/0:14,0:14:39:0,39,418	0/0:8,0:8:24:0,24,256	0/0:6,0:6:18:0,18,188	0/0:7,0:7:21:0,21,211	0/0:5,0:5:12:0,12,136	0/0:4,0:4:12:0,12,124	0/0:1,0:1:3:0,3,32	0/0:6,0:6:18:0,18,189	0/0:7,0:7:21:0,21,219	0/0:7,0:7:21:0,21,229	0/0:9,0:9:27:0,27,285	0/0:3,0:3:9:0,9,94	0/0:8,0:8:24:0,24,257	0/0:7,0:7:21:0,21,220	0/0:5,0:5:15:0,15,160	./.:.:.:.:.	0/0:1,0:1:3:0,3,32	./.:.:.:.:.	0/0:9,0:9:12:0,12,179	0/0:2,0:2:3:0,3,45	0/0:4,0:4:6:0,6,89	0/0:2,0:2:3:0,3,45	0/0:4,0:4:9:0,9,106	0/0:34,0:34:99:0,102,1151
chr0	191523840	.	A	C	1269.96	.	AC=21;AF=0.079;AN=266;BaseQRankSum=-0.994;DP=886;Dels=0.00;FS=3.245;HaplotypeScore=0.0907;InbreedingCoeff=0.4187;MLEAC=18;MLEAF=0.068;MQ=59.55;MQ0=1;MQRankSum=-0.393;QD=19.84;ReadPosRankSum=1.922	GT:AD:DP:GQ:PL	0/0:53,0:53:99:0,159,1722	0/0:20,0:20:60:0,60,648	0/0:12,0:12:36:0,36,379	0/0:33,0:33:87:0,87,971	0/0:12,0:12:36:0,36,365	0/0:14,0:14:33:0,33,360	0/0:7,0:7:21:0,21,219	0/0:1,0:1:3:0,3,32	0/0:1,0:1:3:0,3,32	0/0:18,0:18:54:0,54,569	0/0:1,0:1:3:0,3,32	0/0:20,0:20:48:0,48,562	0/0:14,0:14:42:0,42,444	0/0:1,0:1:3:0,3,31	0/0:15,0:15:45:0,45,470	0/0:14,0:14:42:0,42,431	0/0:13,0:13:30:0,30,359	0/0:1,0:1:3:0,3,32	0/0:3,0:3:9:0,9,92	0/0:3,0:3:9:0,9,90	0/0:3,0:3:9:0,9,100	1/1:0,16:16:33:419,33,0	0/0:7,0:7:21:0,21,217	0/0:24,0:24:63:0,63,688	0/0:1,0:1:3:0,3,32	0/0:11,0:11:33:0,33,347	0/0:16,0:16:48:0,48,505	0/0:1,0:1:3:0,3,32	0/0:1,0:1:3:0,3,32	0/0:19,0:19:51:0,51,549	0/0:2,0:2:6:0,6,63	0/0:4,0:4:12:0,12,132	0/0:9,0:9:21:0,21,249	0/0:3,0:3:9:0,9,96	0/0:18,0:18:48:0,48,528	0/0:1,0:1:3:0,3,33	0/0:22,0:22:57:0,57,648	0/0:3,0:3:9:0,9,92	0/0:7,0:7:21:0,21,219	0/0:2,0:2:6:0,6,65	0/0:2,0:2:6:0,6,64	0/0:16,0:16:48:0,48,509	0/0:19,0:19:48:0,48,542	0/0:15,0:15:45:0,45,476	0/0:12,0:12:30:0,30,333	0/0:14,0:14:39:0,39,429	0/0:8,0:8:24:0,24,246	0/0:2,0:2:6:0,6,67	0/0:4,0:4:12:0,12,125	0/0:6,0:6:18:0,18,187	0/0:2,0:2:6:0,6,61	0/0:1,0:1:3:0,3,34	0/0:5,0:5:12:0,12,143	./.:.:.:.:.	0/0:5,0:5:15:0,15,156	0/0:2,0:2:6:0,6,64	0/0:8,0:8:24:0,24,241	0/0:13,0:13:39:0,39,419	0/0:3,0:3:9:0,9,95	0/0:10,0:10:30:0,30,316	0/0:6,0:6:18:0,18,184	0/0:2,0:2:6:0,6,65	0/0:6,0:6:18:0,18,184	0/0:1,0:1:3:0,3,31	0/0:5,0:5:15:0,15,159	0/0:4,0:4:12:0,12,130	0/0:5,0:5:9:0,9,124	0/0:6,0:6:18:0,18,189	0/0:5,0:5:15:0,15,158	0/0:1,0:1:3:0,3,31	0/0:4,0:4:12:0,12,122	0/0:3,0:3:9:0,9,97	0/0:6,0:6:18:0,18,185	0/0:3,0:3:9:0,9,98	0/0:4,0:4:12:0,12,124	0/0:5,0:5:15:0,15,161	0/0:6,0:6:18:0,18,187	1/1:0,1:1:3:32,3,0	0/0:3,0:3:9:0,9,97	0/0:5,0:5:12:0,12,136	0/0:3,0:3:9:0,9,93	0/0:2,0:2:6:0,6,63	0/0:4,0:4:12:0,12,130	1/1:0,5:5:15:151,15,0	0/1:2,2:4:49:49,0,51	0/0:2,0:2:6:0,6,65	0/0:3,0:3:9:0,9,97	0/0:3,0:3:9:0,9,95	0/0:2,0:2:6:0,6,62	0/0:4,0:4:12:0,12,126	0/0:1,0:1:3:0,3,30	0/0:3,0:3:9:0,9,86	0/0:3,0:3:9:0,9,99	0/0:3,0:3:9:0,9,92	0/0:3,0:3:9:0,9,95	0/0:5,0:6:15:0,15,165	0/0:6,0:6:18:0,18,187	0/0:3,0:3:9:0,9,97	0/0:4,0:4:9:0,9,106	0/0:4,0:4:12:0,12,123	0/0:4,0:4:12:0,12,128	0/0:1,0:1:3:0,3,32	0/0:2,0:2:6:0,6,59	0/1:3,1:4:21:21,0,84	0/0:2,0:2:6:0,6,63	1/1:0,2:2:6:65,6,0	0/0:4,0:4:12:0,12,128	0/0:6,0:6:18:0,18,187	0/0:1,0:1:3:0,3,34	0/0:1,0:1:3:0,3,32	0/0:6,0:6:18:0,18,185	0/0:1,0:1:3:0,3,33	0/0:9,0:9:27:0,27,278	0/0:5,0:5:15:0,15,158	0/0:3,0:3:9:0,9,96	0/0:7,0:7:21:0,21,217	0/0:4,0:4:12:0,12,128	0/0:2,0:2:6:0,6,59	0/0:2,0:2:6:0,6,63	1/1:0,9:9:24:265,24,0	0/0:6,0:6:18:0,18,185	0/0:7,0:7:21:0,21,219	1/1:0,2:2:6:61,6,0	0/1:5,1:6:15:15,0,125	1/1:0,6:6:18:184,18,0	0/0:3,0:3:9:0,9,97	0/0:2,0:2:6:0,6,65	1/1:0,5:5:15:155,15,0	1/1:0,4:4:12:122,12,0	./.:.:.:.:.	0/0:6,0:6:15:0,15,169	0/0:2,0:2:3:0,3,45	0/0:2,0:2:3:0,3,45	./.:.:.:.:.	./.:.:.:.:.	0/0:4,0:4:9:0,9,109	0/0:34,0:34:99:0,102,1168
chr0	191526131	.	G	T	6140.51	.	AC=50;AF=0.191;AN=262;BaseQRankSum=-10.542;DP=964;Dels=0.00;FS=0.000;HaplotypeScore=0.0329;InbreedingCoeff=0.6746;MLEAC=51;MLEAF=0.195;MQ=59.88;MQ0=0;MQRankSum=1.872;QD=26.35;ReadPosRankSum=-0.126	GT:AD:DP:GQ:PL	0/0:50,0:50:99:0,150,1625	1/1:0,24:24:69:716,69,0	0/0:20,0:20:57:0,57,631	0/0:39,0:39:99:0,114,1241	1/1:0,18:18:48:514,48,0	0/0:13,0:13:36:0,36,392	0/0:15,0:15:39:0,39,431	1/1:0,5:5:15:157,15,0	0/0:2,0:2:6:0,6,65	0/0:12,0:12:30:0,30,346	0/0:2,0:2:6:0,6,64	0/0:8,0:8:24:0,24,262	0/0:14,0:14:42:0,42,444	0/0:1,0:1:3:0,3,32	0/0:21,0:21:63:0,63,669	0/0:16,0:16:48:0,48,505	1/1:0,6:6:18:176,18,0	0/0:3,0:3:9:0,9,98	0/0:8,0:8:21:0,21,239	0/0:6,0:6:18:0,18,183	./.:.:.:.:.	0/0:15,0:15:45:0,45,479	0/0:17,0:17:51:0,51,551	0/0:16,0:16:48:0,48,505	./.:.:.:.:.	0/0:25,0:25:69:0,69,768	0/0:19,0:19:57:0,57,607	0/0:1,0:1:3:0,3,34	0/1:1,1:2:24:24,0,27	1/1:0,23:23:69:689,69,0	./.:.:.:.:.	0/1:1,3:4:21:85,0,21	1/1:0,17:17:51:493,51,0	1/1:0,1:1:3:34,3,0	0/0:14,0:14:36:0,36,413	0/0:4,0:4:12:0,12,130	0/0:27,0:27:75:0,75,819	0/0:6,0:6:18:0,18,179	1/1:0,18:18:54:531,54,0	0/0:2,0:2:6:0,6,67	0/0:2,0:2:6:0,6,65	1/1:0,11:11:33:333,33,0	1/1:0,18:18:48:524,48,0	0/0:17,0:17:51:0,51,543	0/0:18,0:18:51:0,51,561	0/0:18,0:18:54:0,54,568	0/0:7,0:7:18:0,18,208	0/0:3,0:3:9:0,9,95	0/1:2,2:4:47:47,0,53	0/0:5,0:5:15:0,15,157	1/1:0,6:6:15:170,15,0	1/1:0,1:1:3:30,3,0	0/0:9,0:9:27:0,27,284	0/0:3,0:3:9:0,9,97	0/0:5,0:5:12:0,12,144	0/0:3,0:3:9:0,9,96	0/0:5,0:5:15:0,15,160	0/0:6,0:6:18:0,18,186	0/0:1,0:1:3:0,3,33	0/0:3,0:3:9:0,9,97	0/0:3,0:3:9:0,9,94	0/0:4,0:4:12:0,12,127	1/1:0,9:9:24:255,24,0	0/0:7,0:7:21:0,21,211	0/0:5,0:5:15:0,15,159	0/0:4,0:4:12:0,12,132	0/0:2,0:2:6:0,6,65	1/1:0,14:14:39:419,39,0	1/1:0,9:9:24:253,24,0	1/1:0,3:3:9:89,9,0	0/0:4,0:4:12:0,12,122	1/1:0,5:5:15:149,15,0	0/0:4,0:4:12:0,12,130	0/0:2,0:2:6:0,6,59	0/0:2,0:2:6:0,6,64	0/0:8,0:8:24:0,24,258	0/0:2,0:2:6:0,6,65	0/0:6,0:6:18:0,18,189	0/0:1,0:1:3:0,3,33	0/0:5,0:5:15:0,15,160	0/0:1,0:1:3:0,3,32	1/1:0,4:4:12:121,12,0	0/0:3,0:3:9:0,9,103	0/0:3,0:3:9:0,9,97	0/0:4,0:4:12:0,12,123	0/0:2,0:2:6:0,6,67	0/0:2,0:2:6:0,6,63	0/0:8,0:8:24:0,24,254	0/0:2,0:2:6:0,6,63	0/0:7,0:7:21:0,21,228	0/0:4,0:4:12:0,12,126	0/0:4,0:4:12:0,12,124	./.:.:.:.:.	0/0:2,0:2:6:0,6,65	0/0:3,0:3:9:0,9,96	0/0:5,0:5:15:0,15,157	0/0:5,0:5:15:0,15,157	0/0:2,0:2:6:0,6,66	0/0:3,0:3:9:0,9,95	0/0:1,0:1:3:0,3,31	0/0:4,0:4:12:0,12,130	0/0:4,0:4:12:0,12,127	0/1:3,1:4:19:19,0,84	0/0:5,0:5:15:0,15,154	0/0:2,0:2:6:0,6,65	0/0:6,0:6:18:0,18,182	0/0:5,0:5:15:0,15,163	1/1:0,7:7:21:218,21,0	0/0:4,0:4:12:0,12,122	0/0:3,0:3:9:0,9,93	0/0:10,0:10:24:0,24,263	0/0:4,0:4:12:0,12,123	0/0:3,0:3:9:0,9,97	1/1:0,8:8:24:233,24,0	1/1:0,5:5:15:150,15,0	1/1:0,4:4:12:117,12,0	1/1:0,3:3:9:93,9,0	0/0:3,0:3:9:0,9,95	0/0:4,0:4:12:0,12,126	0/0:6,0:6:18:0,18,195	0/0:5,0:5:15:0,15,162	0/0:5,0:5:15:0,15,162	0/0:6,0:6:18:0,18,193	0/0:1,0:1:3:0,3,33	0/0:2,0:2:6:0,6,61	0/0:3,0:3:9:0,9,95	0/0:6,0:6:18:0,18,187	0/0:2,0:2:6:0,6,64	0/0:2,0:2:6:0,6,65	0/0:4,0:4:6:0,6,89	0/0:2,0:2:3:0,3,45	./.:.:.:.:.	0/0:8,0:8:24:0,24,256	0/0:4,0:4:9:0,9,101	./.:.:.:.:.	0/0:2,0:2:3:0,3,45	0/0:13,1:14:18:0,18,388
chr0	191526672	.	A	G	1912.91	.	AC=29;AF=0.122;AN=238;BaseQRankSum=1.203;DP=792;Dels=0.00;FS=0.463;HaplotypeScore=0.1395;InbreedingCoeff=0.5711;MLEAC=25;MLEAF=0.105;MQ=59.87;MQ0=0;MQRankSum=0.224;QD=25.17;ReadPosRankSum=-0.432	GT:AD:DP:GQ:PL	0/0:37,0:37:99:0,111,1190	0/0:18,0:18:54:0,54,570	0/0:15,0:15:45:0,45,473	0/0:31,0:31:93:0,93,995	0/0:11,0:11:27:0,27,319	0/0:4,0:4:12:0,12,125	0/0:3,0:3:9:0,9,93	./.:.:.:.:.	0/0:1,0:1:3:0,3,32	0/0:19,0:19:57:0,57,604	./.:.:.:.:.	0/0:16,0:16:48:0,48,513	0/0:14,0:14:42:0,42,442	0/0:1,0:1:3:0,3,28	0/0:19,0:19:57:0,57,611	0/0:9,0:9:27:0,27,284	0/0:17,0:17:51:0,51,545	0/0:1,0:1:3:0,3,30	./.:.:.:.:.	1/1:0,3:3:6:75,6,0	./.:.:.:.:.	1/1:0,11:11:30:333,30,0	0/0:13,0:13:39:0,39,409	0/0:16,0:16:48:0,48,509	./.:.:.:.:.	0/0:13,0:13:39:0,39,413	0/0:11,0:11:33:0,33,356	./.:.:.:.:.	0/0:1,0:1:3:0,3,33	0/0:10,0:10:30:0,30,322	0/0:2,0:2:6:0,6,65	0/0:2,0:2:6:0,6,61	0/0:5,0:5:12:0,12,139	./.:.:.:.:.	0/0:24,0:24:63:0,63,707	./.:.:.:.:.	0/0:14,0:14:39:0,39,431	0/0:3,0:3:9:0,9,93	0/0:11,0:11:30:0,30,322	./.:.:.:.:.	./.:.:.:.:.	0/0:17,0:17:42:0,42,483	0/0:16,0:16:45:0,45,490	0/0:10,0:10:27:0,27,297	1/1:0,15:15:45:466,45,0	0/0:11,0:11:30:0,30,327	0/0:14,0:14:42:0,42,442	0/0:3,0:3:9:0,9,97	0/0:4,0:4:12:0,12,126	0/0:3,0:3:9:0,9,95	0/0:1,0:1:3:0,3,30	0/0:4,0:4:12:0,12,126	0/0:5,0:5:15:0,15,159	0/0:5,0:5:15:0,15,159	0/0:4,0:4:12:0,12,126	./.:.:.:.:.	0/0:7,0:7:21:0,21,225	0/0:9,0:9:27:0,27,284	0/0:2,0:2:6:0,6,65	0/0:2,0:2:6:0,6,63	0/0:3,0:3:9:0,9,96	0/0:2,0:2:6:0,6,61	0/0:12,0:12:36:0,36,379	0/0:5,0:5:15:0,15,160	0/0:11,0:11:33:0,33,347	0/0:1,0:1:3:0,3,32	0/0:1,0:1:3:0,3,30	0/0:7,0:7:21:0,21,227	0/0:7,0:7:21:0,21,219	./.:.:.:.:.	./.:.:.:.:.	0/0:4,0:4:12:0,12,130	1/1:0,3:3:9:97,9,0	0/1:4,4:8:99:106,0,100	0/0:5,0:5:15:0,15,161	0/0:2,0:2:6:0,6,61	0/0:5,0:5:12:0,12,136	1/1:0,3:3:9:97,9,0	./.:.:.:.:.	0/0:5,0:5:15:0,15,161	0/0:3,0:3:9:0,9,96	0/0:1,0:1:3:0,3,34	0/0:4,0:4:12:0,12,133	1/1:0,6:6:18:197,18,0	0/0:6,0:6:18:0,18,187	0/0:1,0:1:3:0,3,34	0/0:10,0:10:30:0,30,321	0/0:2,0:2:6:0,6,63	0/0:6,0:6:18:0,18,187	0/0:1,0:1:3:0,3,32	0/0:6,0:6:18:0,18,189	0/0:4,0:4:12:0,12,128	0/0:4,0:4:12:0,12,124	0/0:3,0:3:9:0,9,97	0/0:4,0:4:12:0,12,124	./.:.:.:.:.	0/0:1,0:1:3:0,3,32	0/0:2,0:2:6:0,6,63	0/0:1,0:1:3:0,3,32	0/0:2,0:2:6:0,6,63	0/0:2,0:2:6:0,6,67	0/0:5,0:5:15:0,15,158	0/0:3,0:3:9:0,9,97	0/0:7,0:7:21:0,21,226	1/1:0,1:1:3:32,3,0	1/1:0,1:1:3:32,3,0	0/0:1,0:1:3:0,3,31	0/0:4,0:4:12:0,12,126	0/0:1,0:1:3:0,3,33	0/0:3,0:3:9:0,9,91	0/0:10,0:10:30:0,30,315	0/0:1,0:1:3:0,3,33	0/0:9,0:9:27:0,27,283	0/0:4,0:4:12:0,12,130	0/0:5,0:5:15:0,15,160	0/0:5,0:5:15:0,15,161	0/0:1,0:1:3:0,3,32	0/0:2,0:2:6:0,6,63	./.:.:.:.:.	1/1:0,6:6:18:193,18,0	0/0:7,0:7:21:0,21,216	0/0:1,0:1:3:0,3,32	1/1:0,6:6:18:196,18,0	1/1:0,3:3:9:93,9,0	1/1:0,5:5:15:160,15,0	1/1:0,3:3:9:93,9,0	0/0:4,0:4:12:0,12,127	0/0:6,0:6:18:0,18,190	1/1:0,2:2:6:61,6,0	./.:.:.:.:.	0/0:2,0:2:6:0,6,62	0/0:2,0:2:3:0,3,45	./.:.:.:.:.	0/0:9,0:9:15:0,15,208	0/0:2,0:2:3:0,3,45	0/0:2,0:2:3:0,3,32	0/0:29,0:29:87:0,87,1001
chr0	191527621	.	A	G	1863.74	.	AC=27;AF=0.104;AN=260;BaseQRankSum=0.786;DP=997;Dels=0.00;FS=0.000;HaplotypeScore=0.0914;InbreedingCoeff=0.5727;MLEAC=22;MLEAF=0.085;MQ=59.02;MQ0=0;MQRankSum=1.340;QD=24.85;ReadPosRankSum=0.741	GT:AD:DP:GQ:PL	0/0:69,0:69:99:0,204,2141	0/0:21,0:21:63:0,63,654	0/0:18,0:18:51:0,51,547	0/0:39,0:39:99:0,117,1174	0/0:14,0:14:42:0,42,422	0/0:15,0:15:39:0,39,438	0/0:32,0:32:96:0,96,953	0/0:2,0:2:6:0,6,66	0/0:3,0:3:9:0,9,97	0/0:14,0:14:39:0,39,415	0/0:4,0:4:12:0,12,128	0/0:12,0:12:36:0,36,367	0/0:11,0:11:33:0,33,340	0/0:3,0:3:9:0,9,94	0/0:20,0:20:60:0,60,618	0/0:15,0:15:45:0,45,452	0/0:20,0:20:48:0,48,548	0/0:4,0:4:12:0,12,119	0/0:12,0:12:36:0,36,362	1/1:0,10:10:30:307,30,0	0/0:4,0:4:12:0,12,134	1/1:0,16:16:42:451,42,0	0/0:23,0:23:63:0,63,675	0/0:20,0:20:60:0,60,612	0/0:3,0:3:9:0,9,92	0/0:11,0:11:33:0,33,328	0/0:8,0:8:24:0,24,240	0/0:5,0:5:15:0,15,160	0/0:7,0:7:21:0,21,218	0/0:32,0:32:96:0,96,969	0/0:8,1:9:24:0,24,254	0/0:5,0:5:15:0,15,153	0/0:16,0:16:48:0,48,486	0/0:3,0:3:9:0,9,94	0/0:20,0:20:54:0,54,587	0/0:5,0:5:15:0,15,154	0/0:11,0:11:30:0,30,307	0/0:11,0:11:30:0,30,325	0/0:11,0:11:27:0,27,308	0/0:4,0:4:12:0,12,126	0/0:2,0:2:6:0,6,65	0/0:15,0:15:45:0,45,463	0/0:16,0:16:45:0,45,470	0/0:14,0:14:39:0,39,410	1/1:0,14:14:39:417,39,0	0/0:14,0:14:33:0,33,375	0/0:8,0:8:24:0,24,248	0/0:4,0:4:12:0,12,127	0/0:1,0:1:3:0,3,32	0/0:3,0:3:6:0,6,75	./.:.:.:.:.	./.:.:.:.:.	0/0:4,0:4:12:0,12,124	0/0:3,0:3:9:0,9,92	0/0:7,0:7:18:0,18,198	0/0:3,0:3:9:0,9,92	0/0:2,0:2:6:0,6,57	0/0:4,0:4:12:0,12,121	0/0:1,0:1:3:0,3,31	0/0:5,0:5:15:0,15,154	0/0:4,0:4:12:0,12,123	0/0:6,0:6:18:0,18,185	0/0:6,0:6:18:0,18,184	0/0:3,0:3:9:0,9,94	0/0:5,0:5:15:0,15,152	0/0:5,0:5:15:0,15,144	0/0:1,0:1:3:0,3,31	0/0:2,0:2:6:0,6,61	0/0:3,0:3:6:0,6,74	0/0:2,0:2:6:0,6,60	0/0:2,0:2:6:0,6,61	0/0:2,0:2:6:0,6,60	./.:.:.:.:.	0/1:2,1:3:24:24,0,48	0/0:4,0:4:12:0,12,120	./.:.:.:.:.	0/0:1,0:1:3:0,3,31	1/1:0,1:1:3:31,3,0	0/0:2,0:2:6:0,6,65	0/0:1,0:1:3:0,3,32	0/0:9,0:9:24:0,24,261	0/0:1,0:1:3:0,3,30	0/0:2,0:2:6:0,6,61	1/1:0,5:5:15:160,15,0	0/0:8,0:8:24:0,24,250	0/0:8,0:8:24:0,24,252	0/0:3,0:3:9:0,9,92	0/0:5,0:5:15:0,15,157	0/0:3,0:3:9:0,9,90	0/0:9,0:9:27:0,27,291	0/0:1,0:1:3:0,3,29	0/0:6,0:6:15:0,15,166	0/0:4,0:4:12:0,12,122	0/0:2,0:2:6:0,6,63	0/0:1,0:1:3:0,3,31	0/0:5,0:5:15:0,15,146	0/0:6,0:6:18:0,18,181	0/0:2,0:2:6:0,6,65	0/0:3,0:3:9:0,9,95	0/0:2,0:2:6:0,6,63	0/0:8,0:8:24:0,24,239	./.:.:.:.:.	0/0:5,0:5:15:0,15,155	0/0:1,0:1:3:0,3,32	1/1:0,6:6:15:172,15,0	1/1:0,2:2:6:65,6,0	0/0:9,0:9:27:0,27,278	0/0:5,0:5:15:0,15,151	./.:.:.:.:.	0/0:3,0:3:9:0,9,93	0/0:9,0:9:27:0,27,269	./.:.:.:.:.	0/0:12,0:12:30:0,30,329	0/0:3,0:3:9:0,9,89	0/0:5,0:5:15:0,15,153	0/0:6,0:6:18:0,18,183	0/0:4,0:4:12:0,12,120	0/0:2,0:2:6:0,6,61	0/0:3,0:3:9:0,9,100	1/1:0,4:4:12:127,12,0	0/0:4,0:4:12:0,12,124	0/0:11,0:11:33:0,33,343	1/1:0,4:4:9:110,9,0	1/1:0,6:6:18:188,18,0	1/1:0,2:2:6:61,6,0	1/1:0,1:1:3:31,3,0	0/0:5,0:5:15:0,15,149	0/0:1,0:1:3:0,3,32	1/1:0,1:1:3:32,3,0	0/0:3,0:3:6:0,6,75	0/0:2,0:2:3:0,3,45	0/0:8,0:8:15:0,15,193	0/0:6,0:6:9:0,9,134	0/0:2,0:2:3:0,3,45	0/0:2,0:2:3:0,3,45	0/0:4,0:4:6:0,6,89	0/0:26,0:26:78:0,78,849
chr0	191528455	.	G	A	1046.65	.	AC=22;AF=0.092;AN=240;BaseQRankSum=-4.464;DP=657;Dels=0.00;FS=0.000;HaplotypeScore=0.1168;InbreedingCoeff=0.4903;MLEAC=17;MLEAF=0.071;MQ=59.60;MQ0=0;MQRankSum=-1.402;QD=23.79;ReadPosRankSum=-1.905	GT:AD:DP:GQ:PL	0/0:39,0:39:99:0,111,1248	0/0:21,0:21:63:0,63,682	0/0:13,0:13:39:0,39,421	0/0:25,0:25:75:0,75,816	0/0:10,0:10:30:0,30,323	0/0:8,0:8:24:0,24,261	0/0:15,0:15:42:0,42,448	0/0:3,0:3:9:0,9,98	0/0:2,0:2:6:0,6,67	0/0:17,0:17:45:0,45,509	0/0:2,0:2:6:0,6,66	0/0:11,0:11:33:0,33,363	0/0:9,0:9:24:0,24,277	0/0:2,0:2:6:0,6,63	0/0:17,0:17:48:0,48,537	0/0:8,0:8:24:0,24,259	0/0:14,0:14:42:0,42,464	0/0:1,0:1:3:0,3,32	0/0:7,0:7:21:0,21,233	1/1:0,5:5:12:134,12,0	0/0:3,0:3:9:0,9,100	1/1:0,1:1:3:33,3,0	0/0:7,0:7:21:0,21,239	0/0:11,0:11:33:0,33,354	0/0:3,0:3:9:0,9,97	0/0:11,0:11:30:0,30,333	0/0:13,0:13:39:0,39,424	0/0:5,0:5:15:0,15,162	0/0:1,0:1:3:0,3,33	0/0:11,0:11:33:0,33,353	0/0:4,0:4:12:0,12,130	./.:.:.:.:.	0/0:11,0:11:27:0,27,306	0/0:2,0:2:6:0,6,63	0/0:9,0:9:27:0,27,287	0/0:5,0:5:15:0,15,162	0/0:14,0:14:42:0,42,457	0/0:8,0:8:21:0,21,240	0/0:3,0:3:9:0,9,101	./.:.:.:.:.	0/0:3,0:3:9:0,9,99	0/0:6,0:6:18:0,18,196	0/0:12,0:12:36:0,36,393	0/0:9,0:9:27:0,27,286	1/1:0,9:9:27:279,27,0	0/0:11,0:11:30:0,30,338	0/0:7,0:7:21:0,21,228	0/0:3,0:3:9:0,9,97	0/0:2,0:2:6:0,6,63	0/0:4,0:4:12:0,12,131	./.:.:.:.:.	0/0:3,0:3:9:0,9,95	0/0:3,0:3:9:0,9,99	0/0:5,0:5:15:0,15,157	0/0:1,0:1:3:0,3,33	0/0:1,0:1:3:0,3,32	0/0:3,0:3:9:0,9,92	0/0:3,0:3:9:0,9,98	./.:.:.:.:.	0/0:1,0:1:3:0,3,31	./.:.:.:.:.	0/0:3,0:3:9:0,9,99	0/0:6,0:6:18:0,18,189	0/0:7,0:7:21:0,21,228	0/0:3,0:3:9:0,9,98	0/0:4,0:4:12:0,12,132	0/0:2,0:2:6:0,6,67	0/0:6,0:6:18:0,18,193	0/0:4,0:4:12:0,12,126	0/0:2,0:2:6:0,6,63	./.:.:.:.:.	0/0:1,0:1:3:0,3,32	./.:.:.:.:.	0/0:1,0:1:3:0,3,33	0/0:3,0:3:9:0,9,94	0/0:1,0:1:3:0,3,32	0/0:2,0:2:6:0,6,69	1/1:0,2:2:6:62,6,0	./.:.:.:.:.	0/0:3,0:3:9:0,9,97	./.:.:.:.:.	0/0:3,0:3:9:0,9,96	0/0:1,0:1:3:0,3,35	1/1:0,3:3:9:93,9,0	./.:.:.:.:.	0/0:1,0:1:3:0,3,35	0/0:3,0:3:9:0,9,97	0/0:3,0:3:9:0,9,95	0/0:1,0:1:3:0,3,32	0/0:2,0:2:6:0,6,64	0/0:2,0:2:6:0,6,65	0/0:3,0:3:9:0,9,87	0/0:3,0:3:9:0,9,96	0/0:3,0:3:9:0,9,98	0/0:2,0:2:6:0,6,61	0/0:3,0:3:9:0,9,95	0/0:3,0:3:9:0,9,97	0/0:6,0:6:18:0,18,199	0/0:1,0:1:3:0,3,31	./.:.:.:.:.	0/0:6,0:6:18:0,18,187	0/0:3,0:3:9:0,9,98	./.:.:.:.:.	0/0:2,0:2:6:0,6,64	1/1:0,2:2:6:64,6,0	1/1:0,8:8:24:254,24,0	0/0:3,0:3:9:0,9,98	0/0:1,0:1:3:0,3,31	0/0:1,0:1:3:0,3,34	0/0:5,0:5:15:0,15,155	./.:.:.:.:.	0/0:1,0:1:3:0,3,34	0/0:5,0:5:15:0,15,168	0/0:5,0:5:15:0,15,165	0/0:4,0:4:9:0,9,97	0/0:6,0:6:18:0,18,197	0/0:1,0:1:3:0,3,34	0/0:4,0:4:12:0,12,134	./.:.:.:.:.	./.:.:.:.:.	0/0:1,0:1:3:0,3,34	0/0:2,0:2:6:0,6,63	1/1:0,2:2:6:62,6,0	1/1:0,3:3:9:95,9,0	1/1:0,2:2:6:67,6,0	1/1:0,5:5:15:159,15,0	0/0:2,0:2:6:0,6,61	0/0:4,0:4:12:0,12,125	./.:.:.:.:.	0/0:4,0:4:6:0,6,89	./.:.:.:.:.	0/0:2,0:2:3:0,3,45	0/0:4,0:4:9:0,9,108	0/0:2,0:2:3:0,3,45	0/0:6,0:6:9:0,9,134	0/0:2,0:2:3:0,3,45	0/0:26,0:26:78:0,78,844
chr0	191528637	.	A	C	3770.49	.	AC=42;AF=0.164;AN=256;BaseQRankSum=-1.792;DP=718;Dels=0.00;FS=2.399;HaplotypeScore=0.1054;InbreedingCoeff=0.5244;MLEAC=40;MLEAF=0.156;MQ=59.15;MQ0=0;MQRankSum=1.126;QD=24.81;ReadPosRankSum=0.228	GT:AD:DP:GQ:PL	0/0:42,0:42:99:0,123,1284	1/1:0,21:21:57:609,57,0	1/1:1,13:14:11:370,11,0	0/0:28,0:28:84:0,84,849	1/1:0,7:7:21:217,21,0	0/0:13,0:13:39:0,39,398	0/0:12,0:12:36:0,36,382	1/1:0,2:2:3:29,3,0	./.:.:.:.:.	0/0:12,0:12:33:0,33,354	0/0:2,0:2:6:0,6,61	0/0:14,0:14:42:0,42,420	0/0:14,0:14:42:0,42,431	./.:.:.:.:.	0/0:18,0:18:48:0,48,549	0/0:8,0:8:24:0,24,240	1/1:0,17:17:51:515,51,0	0/0:1,0:1:3:0,3,29	0/0:9,0:9:15:0,15,213	0/0:5,0:5:15:0,15,156	1/1:0,2:2:6:67,6,0	0/0:8,0:8:18:0,18,214	0/0:10,0:10:30:0,30,295	0/0:17,0:17:39:0,39,455	0/0:1,0:1:3:0,3,34	0/0:9,0:9:27:0,27,273	0/0:9,0:9:24:0,24,262	0/0:3,0:3:9:0,9,95	0/0:2,0:2:6:0,6,63	0/0:16,0:16:42:0,42,461	0/0:4,0:4:12:0,12,130	0/0:2,0:2:6:0,6,67	0/0:11,0:11:33:0,33,338	0/1:1,4:5:17:111,0,17	1/1:0,12:12:33:361,33,0	0/0:3,0:3:9:0,9,95	0/0:15,0:15:39:0,39,433	0/0:7,0:7:21:0,21,216	0/0:8,0:8:21:0,21,218	0/0:2,0:2:6:0,6,63	0/0:2,0:2:6:0,6,59	0/0:8,0:8:24:0,24,241	0/0:9,0:9:24:0,24,266	0/0:20,0:20:54:0,54,583	0/0:3,0:3:9:0,9,89	1/1:1,21:22:31:586,31,0	1/1:0,8:8:18:215,18,0	1/1:0,3:3:9:83,9,0	0/1:2,2:4:48:48,0,49	0/0:4,0:4:12:0,12,124	1/1:0,3:3:9:93,9,0	0/1:1,1:2:23:25,0,23	0/0:7,0:7:21:0,21,205	0/0:4,0:4:12:0,12,122	0/0:5,0:5:15:0,15,151	0/0:2,0:2:6:0,6,59	1/1:0,1:1:3:33,3,0	1/1:0,9:9:24:261,24,0	0/0:3,0:3:9:0,9,89	0/0:4,0:4:12:0,12,122	0/0:1,0:1:3:0,3,32	0/0:4,0:4:12:0,12,120	1/1:0,4:4:12:122,12,0	0/0:6,0:6:18:0,18,187	0/0:4,0:4:12:0,12,124	0/0:3,0:3:9:0,9,88	0/0:5,0:5:12:0,12,138	0/0:7,0:7:15:0,15,182	0/0:3,0:3:9:0,9,92	0/0:2,0:2:6:0,6,63	0/0:2,0:2:6:0,6,60	0/0:1,0:1:3:0,3,33	0/0:2,0:2:6:0,6,61	0/0:1,0:1:3:0,3,31	0/0:5,0:5:12:0,12,139	1/1:0,3:3:9:92,9,0	./.:.:.:.:.	./.:.:.:.:.	0/0:2,0:2:6:0,6,59	0/0:1,0:1:3:0,3,34	0/0:2,0:2:6:0,6,58	1/1:0,1:1:3:31,3,0	0/1:1,2:3:21:56,0,21	0/0:3,0:3:9:0,9,89	0/0:2,0:2:6:0,6,65	0/0:4,0:4:12:0,12,122	0/0:2,0:2:6:0,6,60	0/0:1,0:1:3:0,3,32	0/0:1,0:1:3:0,3,32	0/0:4,0:4:12:0,12,122	./.:.:.:.:.	./.:.:.:.:.	0/0:2,0:2:6:0,6,59	0/0:1,0:1:3:0,3,31	0/0:1,0:1:3:0,3,34	0/0:4,0:4:12:0,12,120	0/0:2,0:2:6:0,6,58	0/0:3,0:3:9:0,9,96	0/0:1,0:1:3:0,3,30	0/0:2,0:2:3:0,3,45	0/0:2,0:2:6:0,6,65	0/0:1,0:1:3:0,3,29	0/0:1,0:1:3:0,3,31	0/0:5,0:5:9:0,9,119	0/0:1,0:1:3:0,3,32	0/0:7,0:7:21:0,21,222	0/0:3,0:3:9:0,9,97	1/1:0,5:5:15:146,15,0	0/0:3,0:3:9:0,9,95	0/0:3,0:3:9:0,9,95	0/0:2,0:2:6:0,6,61	0/0:3,0:3:9:0,9,97	0/0:3,0:3:9:0,9,92	0/0:2,0:2:6:0,6,66	0/0:3,0:3:9:0,9,95	0/0:6,0:6:18:0,18,180	1/1:0,2:2:6:59,6,0	0/0:2,0:2:6:0,6,60	0/0:2,0:2:6:0,6,60	0/0:1,0:1:3:0,3,32	0/0:3,0:3:9:0,9,86	0/0:6,0:6:18:0,18,184	0/0:2,0:2:6:0,6,64	0/0:1,0:1:3:0,3,31	0/0:5,0:5:12:0,12,134	0/0:6,0:6:18:0,18,192	0/0:2,0:2:6:0,6,63	0/0:8,0:8:21:0,21,242	0/0:1,0:1:3:0,3,29	0/0:2,0:2:3:0,3,45	0/0:2,0:2:3:0,3,45	./.:.:.:.:.	0/0:6,0:6:9:0,9,134	1/1:0,2:2:3:45,3,0	./.:.:.:.:.	./.:.:.:.:.	0/0:12,0:12:36:0,36,386
chr0	191529059	.	C	T	2621.22	.	AC=14;AF=0.057;AN=246;BaseQRankSum=-2.533;DP=838;Dels=0.00;FS=2.413;HaplotypeScore=0.0782;InbreedingCoeff=0.4300;MLEAC=11;MLEAF=0.045;MQ=59.33;MQ0=0;MQRankSum=-0.634;QD=29.45;ReadPosRankSum=0.425	GT:AD:DP:GQ:PL	1/1:0,56:56:99:1795,168,0	0/0:18,0:18:54:0,54,580	0/0:9,0:9:27:0,27,281	0/0:32,0:32:96:0,96,1009	0/0:16,0:16:48:0,48,512	0/0:15,0:15:45:0,45,478	0/0:17,0:17:51:0,51,546	0/0:4,0:4:12:0,12,132	0/0:4,0:4:12:0,12,121	0/0:11,0:11:33:0,33,348	0/0:1,0:1:3:0,3,32	0/0:17,0:17:51:0,51,539	0/0:17,0:17:48:0,48,536	./.:.:.:.:.	0/0:16,0:16:45:0,45,476	0/0:10,0:10:30:0,30,319	0/0:19,0:19:54:0,54,572	1/1:0,1:1:3:32,3,0	0/0:9,0:9:27:0,27,293	0/0:6,0:6:18:0,18,187	0/0:4,0:4:12:0,12,136	0/0:12,0:12:36:0,36,394	0/0:12,0:12:36:0,36,387	0/0:15,0:15:45:0,45,476	./.:.:.:.:.	0/0:15,0:15:45:0,45,478	0/0:15,0:15:45:0,45,481	0/0:5,0:5:15:0,15,158	0/0:2,0:2:6:0,6,70	0/0:14,0:14:42:0,42,424	0/0:2,0:2:6:0,6,62	0/0:5,0:5:12:0,12,126	0/0:21,0:21:54:0,54,617	0/0:3,0:3:9:0,9,100	0/0:9,0:9:24:0,24,267	0/0:6,0:6:18:0,18,192	1/1:0,16:16:48:503,48,0	0/0:8,0:8:24:0,24,252	0/0:10,0:10:27:0,27,297	0/0:2,0:2:3:0,3,30	0/0:1,0:1:3:0,3,33	0/0:10,0:10:30:0,30,328	1/1:0,10:10:30:312,30,0	0/0:20,0:20:60:0,60,642	0/0:18,0:18:54:0,54,579	0/0:22,0:22:63:0,63,678	0/0:10,0:10:30:0,30,325	0/0:4,0:4:12:0,12,126	0/0:1,0:1:3:0,3,32	0/0:7,0:7:21:0,21,227	0/0:3,0:3:9:0,9,95	0/0:1,0:1:3:0,3,34	./.:.:.:.:.	0/0:3,0:3:9:0,9,94	0/0:5,0:5:15:0,15,162	0/0:3,0:3:9:0,9,96	./.:.:.:.:.	0/0:3,0:3:9:0,9,94	0/0:1,0:1:3:0,3,34	0/0:1,0:1:3:0,3,32	0/0:5,0:5:12:0,12,126	0/0:4,0:4:9:0,9,113	0/0:9,0:9:27:0,27,287	0/0:4,0:4:12:0,12,130	0/0:4,0:4:12:0,12,128	0/0:6,0:6:18:0,18,189	0/0:3,0:3:9:0,9,95	0/0:4,0:4:12:0,12,124	0/0:1,0:1:3:0,3,32	1/1:0,2:2:6:55,6,0	0/0:1,0:1:3:0,3,32	1/1:0,3:3:9:94,9,0	0/0:5,0:5:15:0,15,162	0/0:2,0:2:6:0,6,68	0/0:6,0:6:18:0,18,186	0/0:2,0:2:6:0,6,67	./.:.:.:.:.	./.:.:.:.:.	0/0:1,0:1:3:0,3,32	0/0:8,0:8:24:0,24,247	0/0:6,0:6:15:0,15,168	0/0:1,0:1:3:0,3,32	0/0:5,0:5:15:0,15,163	./.:.:.:.:.	0/0:4,0:4:12:0,12,130	0/0:4,0:4:12:0,12,128	./.:.:.:.:.	0/0:8,0:8:24:0,24,248	0/0:5,0:5:15:0,15,160	0/0:4,0:4:12:0,12,128	0/0:1,0:1:3:0,3,33	0/0:9,0:9:21:0,21,239	0/0:5,0:5:15:0,15,160	0/0:1,0:1:3:0,3,32	0/0:3,0:3:9:0,9,93	0/0:5,0:5:15:0,15,154	0/0:3,0:3:9:0,9,94	0/0:1,0:1:3:0,3,32	0/0:2,0:2:6:0,6,65	./.:.:.:.:.	0/0:7,0:7:21:0,21,219	0/0:4,0:4:12:0,12,124	0/0:2,0:2:6:0,6,67	0/0:1,0:1:3:0,3,32	0/0:4,0:4:12:0,12,128	0/0:3,0:3:9:0,9,94	0/0:3,0:3:9:0,9,94	0/0:4,0:4:12:0,12,130	0/0:1,0:1:3:0,3,30	0/0:3,0:3:9:0,9,94	0/0:9,0:9:27:0,27,272	0/0:1,0:1:3:0,3,30	0/0:7,0:7:21:0,21,230	0/0:5,0:5:15:0,15,162	0/0:5,0:5:15:0,15,163	0/0:4,0:4:12:0,12,130	0/0:3,0:3:9:0,9,91	1/1:0,1:1:3:25,3,0	0/0:2,0:2:6:0,6,67	0/0:4,0:4:12:0,12,126	0/0:3,0:3:9:0,9,96	0/0:2,0:2:6:0,6,63	0/0:2,0:2:6:0,6,64	./.:.:.:.:.	0/0:4,0:4:12:0,12,128	0/0:5,0:5:15:0,15,158	0/0:3,0:3:9:0,9,99	0/0:5,0:5:15:0,15,160	./.:.:.:.:.	0/0:6,0:6:9:0,9,134	./.:.:.:.:.	./.:.:.:.:.	./.:.:.:.:.	0/0:2,0:2:3:0,3,45	0/0:4,0:4:6:0,6,89	0/0:2,0:2:3:0,3,45	0/0:13,0:13:39:0,39,429
chr0	191529444	.	T	G	2833.68	.	AC=38;AF=0.162;AN=234;BaseQRankSum=2.348;DP=544;Dels=0.00;FS=2.329;HaplotypeScore=0.1070;InbreedingCoeff=0.5776;MLEAC=35;MLEAF=0.150;MQ=59.20;MQ0=4;MQRankSum=1.334;QD=26.99;ReadPosRankSum=-0.807	GT:AD:DP:GQ:PL	0/0:19,0:19:45:0,45,543	0/0:17,0:17:42:0,42,482	0/0:9,0:9:21:0,21,258	0/0:18,0:18:51:0,51,544	1/1:0,11:11:33:362,33,0	0/0:2,0:2:6:0,6,64	0/0:2,0:2:6:0,6,60	0/0:1,0:1:3:0,3,32	0/0:2,0:2:6:0,6,59	0/0:5,0:5:12:0,12,139	0/0:1,0:1:3:0,3,31	0/0:6,0:7:18:0,18,189	1/1:0,12:12:33:360,33,0	./.:.:.:.:.	1/1:0,23:23:63:708,63,0	0/0:10,0:10:30:0,30,321	0/0:6,0:6:12:0,12,130	0/0:2,0:2:6:0,6,61	0/0:3,0:3:9:0,9,92	0/0:2,0:2:3:0,3,45	./.:.:.:.:.	0/0:2,0:2:6:0,6,61	0/0:8,0:8:21:0,21,242	0/0:8,0:8:24:0,24,260	./.:.:.:.:.	1/1:0,11:11:24:301,24,0	0/0:7,0:7:21:0,21,220	0/0:5,0:5:15:0,15,162	./.:.:.:.:.	0/0:9,0:9:21:0,21,224	./.:.:.:.:.	0/0:1,0:1:3:0,3,32	0/0:5,0:5:12:0,12,143	0/0:1,0:1:3:0,3,33	0/0:7,0:7:21:0,21,218	./.:.:.:.:.	0/0:8,0:8:24:0,24,254	0/0:5,0:5:9:0,9,121	0/0:8,0:8:15:0,15,186	./.:.:.:.:.	0/0:3,0:3:9:0,9,97	1/1:0,6:6:18:190,18,0	0/0:8,0:8:21:0,21,231	0/0:11,0:11:33:0,33,347	0/0:11,0:11:33:0,33,336	0/0:3,0:3:9:0,9,101	0/0:3,0:3:6:0,6,61	0/0:1,0:1:3:0,3,32	0/0:2,0:2:3:0,3,45	0/0:2,0:2:6:0,6,64	0/0:4,0:4:12:0,12,124	0/0:3,0:3:9:0,9,97	0/0:3,0:3:9:0,9,92	0/0:3,0:3:6:0,6,76	0/0:5,0:5:12:0,12,132	1/1:0,1:1:3:32,3,0	0/0:4,0:4:12:0,12,131	0/0:3,0:3:9:0,9,98	0/0:1,0:1:3:0,3,33	0/0:7,0:7:21:0,21,223	1/1:0,5:5:15:157,15,0	1/1:0,3:3:9:94,9,0	./.:.:.:.:.	1/1:0,4:4:12:131,12,0	0/0:6,0:6:18:0,18,189	1/1:0,3:3:9:99,9,0	0/0:3,0:3:9:0,9,97	0/0:3,0:3:3:0,3,45	0/0:1,0:1:3:0,3,31	./.:.:.:.:.	0/0:1,0:1:3:0,3,29	0/0:4,0:4:12:0,12,124	0/0:5,0:5:15:0,15,166	0/0:7,0:7:21:0,21,222	0/0:2,0:2:6:0,6,61	0/0:1,0:1:3:0,3,31	0/0:1,0:1:3:0,3,33	0/0:2,0:2:6:0,6,66	0/0:2,0:2:6:0,6,59	0/0:1,0:1:3:0,3,34	0/0:3,0:3:9:0,9,98	./.:.:.:.:.	0/0:1,0:1:3:0,3,33	0/0:8,0:8:24:0,24,258	0/0:1,0:1:3:0,3,30	0/0:1,0:1:3:0,3,25	1/1:0,4:4:12:126,12,0	./.:.:.:.:.	0/0:2,0:2:6:0,6,67	0/0:2,0:2:6:0,6,65	0/0:4,0:4:9:0,9,107	1/1:0,6:6:18:193,18,0	./.:.:.:.:.	1/1:0,2:2:3:32,3,0	./.:.:.:.:.	1/1:0,1:1:3:32,3,0	./.:.:.:.:.	1/1:0,5:5:12:143,12,0	0/0:6,0:6:18:0,18,186	1/1:0,4:4:9:108,9,0	1/1:0,2:2:6:64,6,0	1/1:0,1:1:3:33,3,0	1/1:0,1:1:3:34,3,0	0/0:2,0:2:6:0,6,66	0/0:3,0:3:9:0,9,97	0/0:6,0:6:15:0,15,171	0/0:5,0:5:15:0,15,154	0/0:8,0:8:24:0,24,258	0/0:2,0:2:6:0,6,64	./.:.:.:.:.	0/0:3,0:3:9:0,9,97	0/0:2,0:2:6:0,6,65	0/0:7,0:7:21:0,21,225	0/0:1,0:1:3:0,3,34	0/0:3,0:3:6:0,6,78	0/0:3,0:3:6:0,6,75	0/0:3,0:3:9:0,9,96	0/0:1,0:1:3:0,3,33	0/0:2,0:2:6:0,6,65	0/0:1,0:1:3:0,3,29	0/0:6,0:6:18:0,18,193	0/0:2,0:2:6:0,6,65	0/0:3,0:3:9:0,9,95	0/0:7,0:7:18:0,18,200	0/0:4,0:4:12:0,12,123	0/0:1,0:1:3:0,3,31	0/0:4,0:4:12:0,12,124	0/0:3,0:3:9:0,9,99	0/0:3,0:3:9:0,9,97	./.:.:.:.:.	./.:.:.:.:.	./.:.:.:.:.	./.:.:.:.:.	0/0:4,0:4:6:0,6,89	0/0:4,0:4:6:0,6,89	./.:.:.:.:.	0/0:22,0:22:66:0,66,742
chr0	191532169	.	C	G	2438.15	.	AC=38;AF=0.153;AN=248;BaseQRankSum=0.094;DP=775;Dels=0.00;FS=0.000;HaplotypeScore=0.0630;InbreedingCoeff=0.6245;MLEAC=31;MLEAF=0.125;MQ=59.37;MQ0=0;MQRankSum=0.714;QD=27.39;ReadPosRankSum=-0.697	GT:AD:DP:GQ:PL	0/0:44,0:44:99:0,132,1452	0/0:20,0:20:60:0,60,645	0/0:20,0:20:57:0,57,627	0/0:32,0:32:96:0,96,1032	1/1:0,15:15:45:468,45,0	0/0:7,0:7:21:0,21,221	0/0:7,0:7:21:0,21,220	./.:.:.:.:.	0/0:1,0:1:3:0,3,32	0/0:22,0:22:66:0,66,703	0/0:1,0:1:3:0,3,30	0/0:7,0:7:21:0,21,216	1/1:0,11:11:33:354,33,0	0/0:1,0:1:3:0,3,31	1/1:0,10:10:30:319,30,0	0/0:11,0:11:33:0,33,346	0/0:16,0:16:39:0,39,454	0/0:2,0:2:6:0,6,63	0/0:6,0:6:18:0,18,192	0/0:3,0:3:9:0,9,96	./.:.:.:.:.	0/0:11,0:11:33:0,33,340	0/0:7,0:7:18:0,18,205	0/0:25,0:25:69:0,69,771	0/0:2,0:2:6:0,6,63	1/1:0,17:17:48:527,48,0	0/0:9,0:9:27:0,27,293	0/0:4,0:4:12:0,12,127	./.:.:.:.:.	0/0:11,0:11:33:0,33,349	0/0:4,0:4:12:0,12,136	0/0:2,0:2:6:0,6,66	0/0:8,0:8:24:0,24,258	0/0:3,0:3:9:0,9,97	0/0:11,0:11:33:0,33,357	0/0:3,0:3:9:0,9,97	0/0:21,0:21:57:0,57,631	0/0:2,0:2:6:0,6,65	0/0:9,0:9:27:0,27,287	0/0:2,0:2:6:0,6,69	0/0:3,0:3:9:0,9,99	0/0:15,0:15:42:0,42,465	0/0:15,0:15:45:0,45,477	0/0:12,0:12:36:0,36,388	0/0:17,0:17:51:0,51,538	0/0:17,0:17:51:0,51,545	0/0:11,0:11:30:0,30,330	0/0:3,0:3:9:0,9,98	./.:.:.:.:.	0/0:6,0:6:18:0,18,184	0/0:1,0:1:3:0,3,31	./.:.:.:.:.	0/0:5,0:5:12:0,12,128	./.:.:.:.:.	0/0:2,0:2:6:0,6,66	1/1:0,2:2:6:62,6,0	0/0:2,0:2:6:0,6,61	0/0:4,0:4:12:0,12,128	0/0:1,0:1:3:0,3,31	0/0:2,0:2:6:0,6,63	1/1:0,2:2:6:61,6,0	1/1:0,2:2:6:66,6,0	0/0:4,0:4:12:0,12,128	1/1:0,6:6:18:195,18,0	0/0:8,0:8:21:0,21,233	1/1:0,3:3:9:98,9,0	0/0:1,0:1:3:0,3,31	0/0:5,0:5:15:0,15,158	0/0:4,0:4:12:0,12,127	./.:.:.:.:.	0/0:2,0:2:6:0,6,61	0/0:5,0:5:15:0,15,158	0/0:2,0:2:6:0,6,68	0/0:3,0:3:9:0,9,92	0/0:3,0:3:9:0,9,96	0/0:3,0:3:9:0,9,97	0/0:3,0:3:9:0,9,97	0/0:1,0:1:3:0,3,35	./.:.:.:.:.	0/0:6,0:6:18:0,18,193	0/0:2,0:2:6:0,6,67	0/0:4,0:4:12:0,12,122	0/0:4,0:4:12:0,12,127	0/0:5,0:5:15:0,15,158	0/0:7,0:7:21:0,21,232	0/0:5,0:5:15:0,15,158	1/1:0,1:1:3:31,3,0	0/0:2,0:2:6:0,6,63	0/0:6,0:6:18:0,18,195	0/0:4,0:4:12:0,12,130	0/0:2,0:2:6:0,6,65	1/1:0,3:3:9:95,9,0	1/1:0,3:3:9:96,9,0	1/1:0,2:2:3:45,3,0	1/1:0,3:3:9:95,9,0	0/0:1,0:1:3:0,3,32	1/1:0,2:2:6:63,6,0	1/1:0,1:1:3:35,3,0	0/0:2,0:2:6:0,6,61	1/1:0,2:2:6:63,6,0	1/1:0,3:3:9:97,9,0	1/1:0,1:1:3:34,3,0	./.:.:.:.:.	0/0:3,0:3:9:0,9,97	0/0:2,0:2:6:0,6,66	0/0:8,0:8:24:0,24,257	0/0:5,0:5:15:0,15,161	0/0:6,0:6:18:0,18,186	0/0:2,0:2:6:0,6,65	0/0:4,0:4:12:0,12,124	0/0:2,0:2:6:0,6,63	0/0:2,0:2:6:0,6,66	0/0:8,0:8:24:0,24,264	./.:.:.:.:.	0/0:1,0:1:3:0,3,32	0/0:3,0:3:9:0,9,97	0/0:3,0:3:9:0,9,96	0/0:7,0:7:21:0,21,222	0/0:2,0:2:6:0,6,61	./.:.:.:.:.	0/0:3,0:3:9:0,9,100	0/0:6,0:6:18:0,18,188	0/0:4,0:4:12:0,12,119	0/0:4,0:4:12:0,12,129	0/0:4,0:4:12:0,12,123	0/0:4,0:4:12:0,12,118	0/0:1,0:1:3:0,3,31	0/0:8,0:8:24:0,24,250	0/0:2,0:2:6:0,6,63	0/0:2,0:2:3:0,3,45	./.:.:.:.:.	0/0:1,0:1:3:0,3,32	./.:.:.:.:.	0/0:6,0:6:12:0,12,152	0/0:3,0:3:6:0,6,68	0/0:1,0:1:3:0,3,32	0/0:35,0:35:99:0,105,1152
chr0	191547262	.	G	A	1075.35	.	AC=22;AF=0.088;AN=250;BaseQRankSum=-1.528;DP=756;Dels=0.00;FS=5.816;HaplotypeScore=0.1584;InbreedingCoeff=0.5176;MLEAC=17;MLEAF=0.068;MQ=59.77;MQ0=0;MQRankSum=0.859;QD=25.01;ReadPosRankSum=-1.302	GT:AD:DP:GQ:PL	0/0:43,0:43:99:0,129,1397	0/0:17,0:17:51:0,51,541	0/0:25,0:25:75:0,75,789	0/0:31,0:31:93:0,93,978	0/0:5,0:5:15:0,15,159	0/0:15,0:15:36:0,36,420	1/1:0,8:8:24:248,24,0	0/0:3,0:3:9:0,9,95	./.:.:.:.:.	0/0:10,0:10:30:0,30,306	0/0:1,0:1:3:0,3,32	0/0:12,0:12:33:0,33,361	0/0:20,0:20:60:0,60,638	1/1:0,2:2:6:65,6,0	0/0:16,0:16:48:0,48,505	0/0:12,0:12:36:0,36,389	0/0:17,0:17:51:0,51,543	0/0:2,0:2:6:0,6,61	0/0:5,0:5:12:0,12,138	0/0:4,0:4:12:0,12,117	0/0:3,0:3:9:0,9,98	0/0:12,0:12:27:0,27,322	0/0:9,0:9:24:0,24,269	0/0:16,0:16:48:0,48,509	0/0:3,0:3:9:0,9,96	0/0:21,0:21:63:0,63,653	0/0:16,0:16:45:0,45,495	0/0:5,0:5:15:0,15,164	0/0:1,0:1:3:0,3,32	0/0:17,0:17:51:0,51,536	0/0:3,0:3:9:0,9,97	0/0:2,0:2:6:0,6,61	0/0:5,0:5:15:0,15,160	0/0:3,0:3:9:0,9,100	0/0:5,0:5:15:0,15,159	1/1:0,1:1:3:30,3,0	0/0:14,0:14:39:0,39,437	0/0:4,0:4:12:0,12,127	0/0:13,0:13:39:0,39,406	1/1:0,1:1:3:33,3,0	0/0:5,0:5:15:0,15,168	1/1:0,10:10:30:314,30,0	0/0:5,0:5:15:0,15,161	0/0:8,0:8:21:0,21,234	0/0:20,0:20:60:0,60,636	0/0:12,0:12:33:0,33,358	0/0:4,0:4:12:0,12,127	0/0:3,0:3:9:0,9,96	./.:.:.:.:.	0/0:3,0:3:9:0,9,97	0/0:2,0:2:6:0,6,65	0/0:1,0:1:3:0,3,32	0/0:4,0:4:12:0,12,128	0/0:2,0:2:6:0,6,65	0/0:3,0:3:9:0,9,95	0/0:2,0:2:6:0,6,59	0/0:3,0:3:9:0,9,94	0/0:4,0:4:12:0,12,128	./.:.:.:.:.	0/0:5,0:5:15:0,15,159	0/0:1,0:1:3:0,3,31	0/0:4,0:4:9:0,9,96	0/0:6,0:6:18:0,18,186	1/1:0,4:4:12:122,12,0	0/0:5,0:5:15:0,15,162	0/0:4,0:4:12:0,12,129	0/0:5,0:5:15:0,15,162	0/0:3,0:3:9:0,9,95	0/0:3,0:3:9:0,9,98	./.:.:.:.:.	0/0:1,0:1:3:0,3,31	0/0:9,0:9:27:0,27,284	0/0:3,0:3:9:0,9,91	0/0:2,0:2:6:0,6,65	0/0:6,0:6:18:0,18,192	0/0:2,0:2:6:0,6,65	0/0:4,0:4:12:0,12,129	0/0:2,0:2:6:0,6,65	0/0:1,0:1:3:0,3,32	0/0:3,0:3:9:0,9,97	./.:.:.:.:.	0/0:2,0:2:6:0,6,63	0/0:4,0:4:12:0,12,128	0/0:4,0:4:9:0,9,112	0/0:1,0:1:3:0,3,32	0/0:4,0:4:12:0,12,120	0/0:5,0:5:15:0,15,157	1/1:0,4:4:12:123,12,0	0/0:5,0:5:15:0,15,160	0/0:1,0:1:3:0,3,32	./.:.:.:.:.	0/0:5,0:5:15:0,15,159	./.:.:.:.:.	1/1:0,6:6:18:189,18,0	0/0:3,0:3:9:0,9,97	0/0:1,0:1:3:0,3,29	0/0:6,0:6:18:0,18,183	1/1:0,2:2:6:61,6,0	./.:.:.:.:.	1/1:0,2:2:6:61,6,0	0/0:3,0:3:9:0,9,97	1/1:0,3:3:9:90,9,0	0/0:2,0:2:6:0,6,65	0/0:2,0:2:6:0,6,64	0/0:3,0:3:9:0,9,98	./.:.:.:.:.	0/0:2,0:2:6:0,6,59	0/0:6,0:6:18:0,18,185	0/0:4,0:4:12:0,12,135	0/0:4,0:4:12:0,12,122	0/0:6,0:6:15:0,15,173	0/0:4,0:4:12:0,12,135	0/0:1,0:1:3:0,3,32	0/0:4,0:4:9:0,9,94	0/0:4,0:4:12:0,12,128	0/0:3,0:3:9:0,9,96	0/0:4,0:4:12:0,12,129	0/0:4,0:4:12:0,12,130	0/0:2,0:2:6:0,6,67	0/0:2,0:2:6:0,6,64	0/0:2,0:2:6:0,6,65	0/0:2,0:2:6:0,6,64	0/0:2,0:2:6:0,6,65	0/0:3,0:3:9:0,9,97	0/0:2,0:2:6:0,6,63	0/0:7,0:7:21:0,21,227	0/0:4,0:4:12:0,12,128	./.:.:.:.:.	0/0:1,0:1:3:0,3,32	./.:.:.:.:.	0/0:4,0:4:6:0,6,89	0/0:2,0:2:3:0,3,45	0/0:7,0:7:9:0,9,134	0/0:4,0:4:6:0,6,89	./.:.:.:.:.	0/0:5,0:5:6:0,6,89	0/0:27,0:27:81:0,81,924
chr0	191550762	.	A	G	1608.35	.	AC=23;AF=0.089;AN=258;BaseQRankSum=0.285;DP=875;Dels=0.00;FS=12.369;HaplotypeScore=0.1130;InbreedingCoeff=0.4957;MLEAC=17;MLEAF=0.066;MQ=59.85;MQ0=1;MQRankSum=0.172;QD=24.74;ReadPosRankSum=0.731	GT:AD:DP:GQ:PL	0/0:39,0:39:99:0,117,1239	0/0:21,0:21:60:0,60,631	0/0:12,0:12:36:0,36,365	0/0:35,0:35:99:0,105,1078	1/1:0,16:16:48:479,48,0	0/0:9,0:9:27:0,27,283	0/0:16,0:16:42:0,42,466	1/1:0,1:1:3:31,3,0	./.:.:.:.:.	0/0:16,0:16:48:0,48,493	./.:.:.:.:.	0/0:15,0:15:45:0,45,468	0/0:15,0:15:45:0,45,462	0/0:2,0:2:6:0,6,65	0/0:19,0:19:57:0,57,576	1/1:0,23:23:63:672,63,0	0/0:14,0:14:42:0,42,434	0/0:2,0:2:6:0,6,65	0/0:4,0:4:12:0,12,122	0/0:3,0:3:9:0,9,89	0/0:5,0:5:15:0,15,160	0/0:11,0:11:33:0,33,335	0/0:14,0:14:39:0,39,427	0/0:22,0:22:66:0,66,690	0/0:1,0:1:3:0,3,32	0/0:18,0:18:54:0,54,556	0/0:14,0:14:42:0,42,423	0/0:3,0:3:9:0,9,97	0/0:3,0:3:9:0,9,94	0/0:8,0:8:24:0,24,243	1/1:0,1:1:3:32,3,0	./.:.:.:.:.	0/0:18,0:18:48:0,48,522	0/1:2,2:4:49:55,0,49	0/0:20,0:20:60:0,60,604	0/0:4,0:4:12:0,12,123	0/0:15,0:15:45:0,45,472	0/0:10,0:10:30:0,30,305	0/0:8,0:8:24:0,24,237	0/0:3,0:3:9:0,9,102	1/1:0,2:2:6:58,6,0	0/0:14,0:14:42:0,42,424	0/0:19,0:19:54:0,54,572	0/0:26,0:26:78:0,78,788	0/0:13,0:13:39:0,39,397	0/0:16,0:16:42:0,42,466	0/0:9,0:9:27:0,27,268	0/0:1,0:1:3:0,3,33	1/1:0,3:3:9:94,9,0	0/0:7,0:7:21:0,21,210	./.:.:.:.:.	0/0:2,0:2:6:0,6,60	0/0:3,0:3:9:0,9,92	0/0:4,0:4:12:0,12,125	0/0:4,0:4:9:0,9,107	0/0:2,0:2:6:0,6,65	0/0:3,0:3:9:0,9,90	0/0:8,0:8:21:0,21,234	1/1:0,5:5:12:144,12,0	0/0:5,0:5:15:0,15,151	0/0:4,0:4:12:0,12,120	0/0:4,0:4:12:0,12,120	0/0:6,0:6:18:0,18,189	0/0:1,0:1:3:0,3,31	0/0:5,0:5:15:0,15,151	0/0:4,0:4:12:0,12,127	0/0:5,0:5:15:0,15,151	0/0:6,0:6:18:0,18,186	0/0:6,0:6:18:0,18,177	0/0:1,0:1:3:0,3,32	0/0:1,0:1:3:0,3,31	0/0:5,0:5:12:0,12,135	0/0:3,0:3:9:0,9,92	0/0:6,0:6:18:0,18,177	0/0:2,0:2:6:0,6,59	0/0:3,0:3:6:0,6,62	0/0:5,0:5:9:0,9,120	0/0:6,0:6:18:0,18,183	0/0:4,0:4:12:0,12,127	0/0:5,0:5:12:0,12,136	0/0:3,0:3:9:0,9,91	0/0:3,0:3:9:0,9,88	0/0:1,0:1:3:0,3,30	0/0:2,0:2:6:0,6,63	0/0:8,0:8:24:0,24,241	0/0:8,0:8:24:0,24,254	1/1:0,1:1:3:31,3,0	0/0:1,0:1:3:0,3,29	0/0:3,0:3:9:0,9,97	1/1:0,3:3:9:91,9,0	0/0:1,0:1:3:0,3,31	0/0:5,0:5:15:0,15,153	0/0:2,0:2:6:0,6,59	./.:.:.:.:.	0/0:4,0:4:12:0,12,125	0/0:2,0:2:6:0,6,63	0/0:2,0:2:6:0,6,65	0/0:3,0:3:9:0,9,92	0/0:1,0:1:3:0,3,32	0/0:1,0:1:3:0,3,30	0/0:5,0:5:15:0,15,154	0/0:2,0:2:6:0,6,61	0/0:3,0:3:9:0,9,94	0/0:8,0:8:24:0,24,247	./.:.:.:.:.	0/0:2,0:2:6:0,6,60	0/0:1,0:1:3:0,3,29	0/0:5,0:5:15:0,15,151	0/0:4,0:4:12:0,12,129	0/0:2,0:2:6:0,6,63	0/0:8,0:8:24:0,24,246	0/0:4,0:4:12:0,12,131	0/0:6,0:6:18:0,18,181	1/1:0,3:3:9:94,9,0	0/0:1,0:1:3:0,3,31	1/1:0,3:3:9:92,9,0	0/0:4,0:4:12:0,12,126	0/0:1,0:1:3:0,3,31	0/0:3,0:3:9:0,9,97	0/0:4,0:4:12:0,12,126	0/0:2,0:2:6:0,6,63	0/0:7,0:7:21:0,21,214	0/0:4,0:4:12:0,12,126	0/0:5,0:5:15:0,15,155	0/0:1,0:1:3:0,3,31	0/0:6,0:6:18:0,18,183	0/0:6,0:6:18:0,18,189	0/0:4,0:4:9:0,9,96	0/0:3,0:3:9:0,9,93	0/0:6,0:6:12:0,12,152	./.:.:.:.:.	0/0:2,0:2:3:0,3,45	0/0:2,0:2:3:0,3,45	0/0:4,0:4:9:0,9,107	./.:.:.:.:.	0/0:2,0:2:3:0,3,45	0/0:26,0:26:78:0,78,874
chr0	191551223	.	C	A	1339.59	.	AC=15;AF=0.057;AN=264;BaseQRankSum=-1.652;DP=990;Dels=0.00;FS=2.725;HaplotypeScore=0.0812;InbreedingCoeff=0.4158;MLEAC=12;MLEAF=0.045;MQ=59.84;MQ0=0;MQRankSum=1.369;QD=24.81;ReadPosRankSum=1.376	GT:AD:DP:GQ:PL	0/0:46,0:46:99:0,138,1451	0/0:28,0:28:78:0,78,836	0/0:20,0:20:54:0,54,588	0/0:45,0:45:99:0,135,1365	0/0:14,0:14:39:0,39,415	0/0:9,0:9:27:0,27,267	1/1:0,26:26:72:766,72,0	0/0:3,0:3:9:0,9,100	0/0:2,0:2:6:0,6,64	0/0:26,0:26:72:0,72,781	0/0:2,0:2:6:0,6,61	0/0:16,0:16:48:0,48,490	0/0:21,0:21:63:0,63,659	0/1:1,2:3:26:52,0,26	0/0:18,0:18:45:0,45,514	0/0:22,0:22:63:0,63,661	0/0:30,0:30:75:0,75,828	0/0:3,0:3:9:0,9,96	0/0:14,0:14:33:0,33,378	0/0:14,0:14:33:0,33,352	0/0:7,0:7:21:0,21,227	0/0:19,0:19:48:0,48,533	0/0:11,0:11:33:0,33,347	0/0:18,0:18:54:0,54,549	0/0:1,0:1:3:0,3,34	0/0:16,0:16:48:0,48,489	0/0:7,0:7:18:0,18,201	0/0:3,0:3:9:0,9,99	0/0:3,0:3:9:0,9,97	0/0:19,0:19:57:0,57,581	0/0:4,0:4:12:0,12,128	0/0:4,0:4:12:0,12,127	0/0:15,0:15:45:0,45,441	0/0:3,0:3:9:0,9,91	0/0:19,0:19:57:0,57,583	0/0:6,0:6:18:0,18,194	0/0:20,0:20:48:0,48,562	0/0:12,0:12:36:0,36,354	0/0:9,0:9:24:0,24,263	0/0:1,0:1:3:0,3,30	0/0:7,0:7:21:0,21,222	1/1:0,10:10:30:306,30,0	0/0:8,0:8:24:0,24,246	0/0:18,0:18:54:0,54,551	0/0:24,0:24:72:0,72,737	0/0:14,0:14:39:0,39,418	0/0:6,0:6:15:0,15,170	0/0:2,0:2:6:0,6,65	0/0:1,0:1:3:0,3,32	0/0:5,0:5:15:0,15,151	0/0:2,0:2:6:0,6,63	0/0:3,0:3:9:0,9,97	0/0:3,0:3:9:0,9,97	0/0:4,0:4:9:0,9,105	0/0:2,0:2:6:0,6,64	0/0:5,0:5:15:0,15,161	0/0:3,0:3:9:0,9,95	0/0:5,0:5:15:0,15,141	0/0:1,0:1:3:0,3,32	0/0:7,0:7:21:0,21,219	0/0:2,0:2:6:0,6,60	0/0:5,0:5:15:0,15,164	0/0:8,0:8:21:0,21,226	1/1:1,2:3:6:63,6,0	0/0:6,0:6:18:0,18,184	0/0:5,0:5:15:0,15,154	0/0:1,0:1:3:0,3,32	0/0:8,0:8:24:0,24,247	0/0:5,0:5:15:0,15,148	0/0:1,0:1:3:0,3,32	0/0:2,0:2:6:0,6,63	0/0:9,0:9:27:0,27,274	0/0:3,0:3:9:0,9,92	0/0:8,0:8:24:0,24,245	0/0:3,0:3:9:0,9,93	0/0:2,0:2:6:0,6,59	0/0:4,0:4:12:0,12,122	0/0:1,0:1:3:0,3,32	0/0:1,0:1:3:0,3,34	0/0:5,0:5:15:0,15,162	0/0:1,0:1:3:0,3,32	0/0:1,0:1:3:0,3,27	0/0:3,0:3:9:0,9,97	0/0:4,0:4:12:0,12,123	0/0:1,0:1:3:0,3,30	0/0:6,0:6:18:0,18,189	0/0:3,0:3:9:0,9,96	0/0:6,0:6:18:0,18,189	0/0:4,0:4:12:0,12,121	0/0:5,0:5:15:0,15,166	./.:.:.:.:.	0/0:1,0:1:3:0,3,32	0/0:3,0:3:9:0,9,92	1/1:0,1:1:3:31,3,0	0/0:2,0:2:6:0,6,61	./.:.:.:.:.	0/0:6,0:6:18:0,18,191	1/1:0,5:5:15:153,15,0	1/1:0,5:5:15:148,15,0	1/1:0,1:1:3:30,3,0	0/0:7,0:7:21:0,21,208	./.:.:.:.:.	0/0:1,0:1:3:0,3,32	0/0:4,0:4:12:0,12,124	0/0:1,0:1:3:0,3,31	0/0:4,0:4:12:0,12,122	0/0:4,0:4:12:0,12,114	0/0:8,0:8:24:0,24,249	0/0:4,0:4:12:0,12,123	0/0:5,0:5:15:0,15,145	0/0:12,0:12:36:0,36,354	0/0:4,0:4:12:0,12,127	0/0:6,0:6:18:0,18,182	0/0:8,0:8:24:0,24,243	0/0:2,0:2:6:0,6,65	0/0:3,0:3:9:0,9,93	0/0:1,0:1:3:0,3,30	0/0:2,0:2:6:0,6,60	0/0:4,0:4:12:0,12,118	0/0:3,0:3:9:0,9,95	0/0:7,0:7:21:0,21,221	0/0:4,0:4:12:0,12,120	0/0:6,0:6:18:0,18,188	0/0:3,0:3:9:0,9,94	0/0:5,0:5:15:0,15,154	0/0:5,0:5:15:0,15,152	0/0:6,0:6:18:0,18,175	0/0:3,0:3:9:0,9,96	0/0:6,0:6:18:0,18,180	0/0:2,0:2:3:0,3,45	0/0:2,0:2:3:0,3,45	0/0:6,0:6:9:0,9,134	0/0:4,0:4:6:0,6,76	0/0:3,0:3:9:0,9,94	./.:.:.:.:.	./.:.:.:.:.	0/0:16,0:16:48:0,48,522
chr0	191557336	.	A	G	1183.66	.	AC=28;AF=0.111;AN=252;BaseQRankSum=0.507;DP=626;Dels=0.00;FS=1.844;HaplotypeScore=0.0337;InbreedingCoeff=0.3766;MLEAC=22;MLEAF=0.087;MQ=59.23;MQ0=0;MQRankSum=2.094;QD=19.73;ReadPosRankSum=0.251	GT:AD:DP:GQ:PL	0/0:26,0:26:78:0,78,820	0/0:16,0:16:48:0,48,496	0/0:11,0:11:33:0,33,340	0/0:28,0:28:84:0,84,847	0/0:11,0:11:33:0,33,338	0/0:6,0:6:18:0,18,176	0/0:9,0:9:27:0,27,262	0/0:1,0:1:3:0,3,32	0/0:1,0:1:3:0,3,30	0/0:14,0:14:42:0,42,422	./.:.:.:.:.	0/0:11,0:11:33:0,33,331	0/0:10,0:10:30:0,30,304	0/0:1,0:1:3:0,3,30	0/0:26,0:26:78:0,78,793	0/0:5,0:5:15:0,15,151	0/0:13,0:13:36:0,36,358	0/0:1,0:1:3:0,3,32	1/1:0,2:2:6:61,6,0	./.:.:.:.:.	1/1:0,1:1:3:33,3,0	0/0:2,0:2:6:0,6,59	0/0:15,0:15:45:0,45,454	1/1:0,18:18:54:561,54,0	0/0:2,0:2:6:0,6,65	0/1:6,1:7:8:8,0,159	0/0:11,0:11:33:0,33,328	0/0:2,0:2:6:0,6,63	./.:.:.:.:.	0/0:9,0:9:27:0,27,271	1/1:0,1:1:3:31,3,0	0/0:2,0:2:6:0,6,65	0/0:7,0:7:21:0,21,220	0/0:2,0:2:6:0,6,63	0/0:9,0:9:27:0,27,272	0/0:1,0:1:3:0,3,32	0/0:9,0:9:24:0,24,262	0/0:14,0:14:39:0,39,401	0/0:6,0:6:18:0,18,187	0/0:1,0:1:3:0,3,32	0/0:1,0:1:3:0,3,32	0/0:5,0:5:15:0,15,153	0/0:5,0:5:15:0,15,156	0/0:12,0:12:33:0,33,348	0/0:9,0:9:27:0,27,275	0/0:5,0:5:15:0,15,153	0/0:14,0:14:42:0,42,419	./.:.:.:.:.	0/0:1,0:1:3:0,3,30	0/0:5,0:5:15:0,15,143	./.:.:.:.:.	0/0:3,0:3:9:0,9,92	0/0:5,0:5:15:0,15,156	0/1:1,3:4:20:79,0,20	1/1:0,3:3:9:97,9,0	./.:.:.:.:.	0/0:4,0:4:12:0,12,119	0/0:5,0:5:15:0,15,152	0/0:1,0:1:3:0,3,32	1/1:0,3:3:9:95,9,0	0/0:3,0:3:9:0,9,88	0/0:4,0:4:12:0,12,120	0/0:6,0:6:18:0,18,184	0/0:6,0:6:18:0,18,189	0/0:5,0:5:15:0,15,152	0/0:6,0:6:18:0,18,184	0/0:3,0:3:9:0,9,89	0/0:7,0:7:21:0,21,213	0/0:3,0:3:9:0,9,89	0/0:1,0:1:3:0,3,32	1/1:0,2:2:6:63,6,0	0/0:6,0:6:18:0,18,189	0/0:5,0:5:15:0,15,145	0/1:2,1:3:24:24,0,50	1/1:0,2:2:6:61,6,0	0/0:3,0:3:9:0,9,94	0/0:1,0:1:3:0,3,31	0/0:3,0:3:9:0,9,89	0/0:2,0:2:6:0,6,61	0/0:1,0:1:3:0,3,30	0/0:2,0:2:6:0,6,61	0/0:3,0:3:6:0,6,76	0/0:1,0:1:3:0,3,31	0/0:1,0:1:3:0,3,31	0/0:3,0:3:9:0,9,92	0/0:1,0:1:3:0,3,32	0/0:2,0:2:6:0,6,60	0/0:1,0:1:3:0,3,31	0/0:4,0:4:12:0,12,121	0/0:1,0:1:3:0,3,32	0/0:1,0:1:3:0,3,31	1/1:0,2:2:6:61,6,0	0/0:4,0:4:12:0,12,123	0/0:3,0:3:9:0,9,92	0/0:1,0:1:3:0,3,31	1/1:0,2:2:6:65,6,0	./.:.:.:.:.	0/0:3,0:3:9:0,9,95	0/0:1,0:1:3:0,3,33	0/1:2,1:3:23:23,0,54	0/0:2,0:2:6:0,6,63	./.:.:.:.:.	0/0:1,0:1:3:0,3,30	0/0:1,0:1:3:0,3,33	0/0:3,0:3:9:0,9,90	0/0:4,0:4:12:0,12,121	0/0:1,0:1:3:0,3,32	0/0:3,0:3:9:0,9,92	0/0:1,0:1:3:0,3,30	./.:.:.:.:.	0/0:7,0:7:21:0,21,213	0/0:1,0:1:3:0,3,31	0/0:7,0:7:21:0,21,207	0/0:2,0:2:6:0,6,63	0/0:7,0:7:21:0,21,214	0/0:3,0:3:9:0,9,91	0/0:4,0:4:12:0,12,111	0/0:2,0:2:6:0,6,63	1/1:0,4:4:12:130,12,0	0/0:2,0:2:6:0,6,59	0/0:3,0:3:9:0,9,88	0/0:3,0:3:9:0,9,91	0/0:2,0:2:6:0,6,59	0/0:4,0:4:12:0,12,118	0/0:3,0:3:9:0,9,87	0/0:3,0:3:9:0,9,90	0/0:2,0:2:6:0,6,59	./.:.:.:.:.	0/0:2,0:2:6:0,6,64	0/0:3,0:3:6:0,6,63	0/0:2,0:2:3:0,3,45	./.:.:.:.:.	0/0:2,0:2:3:0,3,45	1/1:0,3:3:6:72,6,0	0/0:1,0:1:3:0,3,31	0/0:4,0:4:9:0,9,102	0/0:27,0:27:81:0,81,923
chr0	191567404	.	A	G	4930.01	.	AC=32;AF=0.125;AN=256;BaseQRankSum=-1.524;DP=1129;Dels=0.00;FS=0.000;HaplotypeScore=0.1222;InbreedingCoeff=0.4959;MLEAC=33;MLEAF=0.129;MQ=58.94;MQ0=0;MQRankSum=-0.578;QD=25.54;ReadPosRankSum=1.480	GT:AD:DP:GQ:PL	0/0:69,0:69:99:0,208,2177	./.:.:.:.:.	0/0:17,0:17:51:0,51,526	1/1:0,53:53:99:1663,159,0	0/0:20,0:20:60:0,60,626	0/0:15,0:15:45:0,45,455	0/0:21,0:21:60:0,60,632	0/1:4,1:5:17:17,0,107	1/1:0,5:5:15:155,15,0	1/1:0,19:19:54:572,54,0	1/1:0,7:7:21:217,21,0	0/0:22,0:22:63:0,63,678	0/0:13,0:13:39:0,39,402	0/0:2,0:2:6:0,6,62	0/0:22,0:22:66:0,66,678	1/1:0,26:26:78:797,78,0	0/0:27,0:27:81:0,81,827	0/0:5,0:5:15:0,15,150	0/0:18,0:18:45:0,45,507	0/0:13,0:13:39:0,39,389	0/0:5,0:5:15:0,15,162	0/0:24,0:24:72:0,72,726	0/0:29,0:29:87:0,87,880	0/0:22,0:22:66:0,66,661	0/0:2,0:2:6:0,6,61	0/0:18,0:18:48:0,48,519	1/1:0,8:9:21:235,21,0	0/0:7,0:7:21:0,21,227	0/1:1,1:2:26:26,0,27	0/0:33,0:33:99:0,99,1009	0/1:1,7:8:7:193,0,7	1/1:0,6:6:18:187,18,0	0/0:22,0:22:60:0,60,652	0/0:2,0:2:6:0,6,62	0/0:17,0:17:48:0,48,514	0/0:4,0:4:12:0,12,123	0/0:15,0:15:42:0,42,449	1/1:0,14:14:36:396,36,0	0/0:24,0:24:72:0,72,744	0/0:2,0:2:6:0,6,62	0/0:1,0:1:3:0,3,31	0/0:11,0:11:30:0,30,310	0/0:22,0:22:63:0,63,666	0/0:17,0:17:51:0,51,525	0/0:12,0:12:33:0,33,349	0/0:24,0:24:63:0,63,690	0/0:9,0:9:24:0,24,263	0/1:3,1:4:20:20,0,81	./.:.:.:.:.	0/0:3,0:3:9:0,9,94	0/0:3,0:3:9:0,9,94	0/0:3,0:3:9:0,9,95	1/1:0,6:6:18:185,18,0	./.:.:.:.:.	0/0:8,0:8:24:0,24,248	0/0:4,0:4:12:0,12,127	0/0:5,0:5:15:0,15,156	0/0:10,0:10:24:0,24,265	1/1:0,2:2:6:63,6,0	0/0:6,0:6:18:0,18,185	0/0:1,0:1:3:0,3,30	0/0:4,0:4:12:0,12,128	0/0:6,0:6:18:0,18,184	0/0:6,0:6:18:0,18,184	0/0:5,0:5:15:0,15,155	0/0:3,0:3:9:0,9,98	0/0:1,0:1:3:0,3,31	1/1:0,9:9:27:280,27,0	0/0:1,0:1:3:0,3,33	0/0:1,0:1:3:0,3,30	0/0:1,0:1:3:0,3,32	0/0:2,0:2:6:0,6,60	0/0:6,0:6:18:0,18,189	0/0:7,0:7:21:0,21,212	0/0:5,0:5:15:0,15,153	0/0:7,0:7:21:0,21,220	0/0:9,0:9:21:0,21,245	./.:.:.:.:.	0/0:3,0:3:9:0,9,92	./.:.:.:.:.	./.:.:.:.:.	0/0:7,0:7:21:0,21,221	0/0:1,0:1:3:0,3,30	0/0:7,0:7:21:0,21,217	0/0:6,0:6:18:0,18,184	0/0:3,0:3:9:0,9,99	0/0:4,0:4:12:0,12,126	0/0:5,0:5:15:0,15,150	0/0:4,0:4:9:0,9,108	0/0:9,0:9:27:0,27,275	0/0:2,0:2:6:0,6,61	0/0:7,0:7:21:0,21,214	0/0:2,0:2:6:0,6,62	0/0:1,0:1:3:0,3,32	0/0:2,0:2:6:0,6,63	0/1:1,2:3:23:57,0,23	0/0:12,0:12:36:0,36,380	0/0:3,0:3:9:0,9,93	0/0:2,0:2:6:0,6,59	0/0:2,0:2:6:0,6,59	0/0:2,0:2:6:0,6,63	0/0:6,0:6:18:0,18,185	0/0:6,0:6:18:0,18,179	0/0:2,0:2:6:0,6,65	0/0:1,0:1:3:0,3,33	0/0:8,0:8:24:0,24,252	0/0:3,0:3:9:0,9,92	0/0:10,0:10:30:0,30,312	0/1:2,1:3:19:19,0,53	0/0:11,0:11:33:0,33,344	0/0:10,0:10:30:0,30,307	0/1:2,1:3:19:19,0,52	1/1:0,5:5:15:155,15,0	0/1:2,2:4:51:51,0,51	0/0:5,0:5:15:0,15,158	0/0:5,0:5:15:0,15,157	0/0:2,0:2:6:0,6,61	./.:.:.:.:.	0/0:1,0:1:3:0,3,32	0/0:4,0:4:12:0,12,122	0/0:6,0:6:18:0,18,185	0/0:5,0:5:15:0,15,153	0/0:7,0:7:21:0,21,210	0/0:4,0:4:12:0,12,120	0/0:8,0:8:24:0,24,244	0/0:5,0:5:15:0,15,154	0/0:8,0:8:21:0,21,234	0/0:3,0:3:9:0,9,90	0/0:4,0:4:12:0,12,122	./.:.:.:.:.	0/0:2,0:2:3:0,3,44	0/0:4,0:4:6:0,6,89	0/0:2,0:2:3:0,3,45	0/0:1,0:1:3:0,3,31	0/0:6,0:6:9:0,9,134	./.:.:.:.:.	0/0:20,0:20:60:0,60,685
chr0	191568668	.	C	T	1261.7	.	AC=22;AF=0.089;AN=246;BaseQRankSum=-2.896;DP=589;Dels=0.00;FS=0.000;HaplotypeScore=0.1553;InbreedingCoeff=0.4171;MLEAC=19;MLEAF=0.077;MQ=52.37;MQ0=5;MQRankSum=0.311;QD=21.38;ReadPosRankSum=1.740	GT:AD:DP:GQ:PL	0/0:23,0:23:66:0,66,708	0/0:11,0:11:27:0,27,285	0/0:6,0:6:15:0,15,175	0/0:16,0:16:48:0,48,479	1/1:0,7:7:18:190,18,0	0/0:2,0:2:3:0,3,33	0/0:7,0:7:18:0,18,181	0/0:2,0:2:6:0,6,65	0/0:1,0:1:3:0,3,22	0/0:16,0:16:42:0,42,467	0/0:2,0:2:6:0,6,62	0/0:7,0:7:18:0,18,198	0/0:13,0:13:27:0,27,314	0/0:2,0:2:3:0,3,31	0/0:11,0:11:30:0,30,333	1/1:0,9:9:24:264,24,0	1/1:0,10:11:24:257,24,0	0/0:2,0:2:6:0,6,63	0/0:6,0:6:15:0,15,159	0/0:6,0:6:15:0,15,156	0/0:5,0:5:15:0,15,162	0/0:3,0:3:6:0,6,64	0/0:10,0:10:27:0,27,282	0/0:9,0:9:27:0,27,285	0/0:2,0:2:6:0,6,63	0/0:11,0:11:33:0,33,346	0/0:12,0:12:30:0,30,328	0/0:5,0:5:9:0,9,86	./.:.:.:.:.	1/1:0,12:12:24:271,24,0	0/0:4,0:4:12:0,12,126	0/0:2,0:2:6:0,6,44	0/0:10,0:10:24:0,24,278	0/0:6,0:6:15:0,15,165	0/0:12,0:12:30:0,30,335	0/0:1,0:1:3:0,3,32	0/0:11,0:11:30:0,30,322	0/0:6,0:6:15:0,15,171	0/0:12,0:12:27:0,27,292	0/0:1,0:1:3:0,3,32	0/0:4,0:4:12:0,12,141	1/1:0,5:5:9:107,9,0	0/0:11,0:11:24:0,24,272	0/0:4,0:4:9:0,9,97	0/0:7,0:7:21:0,21,210	0/0:19,0:19:45:0,45,514	0/0:5,0:5:15:0,15,164	0/0:4,0:4:12:0,12,116	./.:.:.:.:.	0/0:1,0:1:3:0,3,31	0/0:1,0:1:3:0,3,30	./.:.:.:.:.	0/0:1,0:1:3:0,3,33	0/0:3,0:3:6:0,6,65	0/0:3,0:3:9:0,9,92	0/0:4,0:4:12:0,12,112	0/0:1,0:1:3:0,3,30	0/0:3,0:3:9:0,9,91	0/0:1,0:1:3:0,3,32	0/0:1,0:1:3:0,3,33	0/0:3,0:3:9:0,9,94	0/0:5,0:5:15:0,15,157	1/1:0,5:5:12:133,12,0	0/0:3,0:3:9:0,9,88	0/0:6,0:6:12:0,12,139	./.:.:.:.:.	0/0:1,0:1:3:0,3,33	0/0:4,0:4:6:0,6,64	0/0:3,0:3:6:0,6,74	0/0:6,0:6:18:0,18,166	0/0:2,0:2:6:0,6,64	1/1:0,1:1:3:32,3,0	0/0:2,0:2:6:0,6,68	0/0:1,0:1:3:0,3,33	0/0:2,0:2:3:0,3,45	0/0:2,0:2:3:0,3,45	0/0:3,0:3:6:0,6,65	./.:.:.:.:.	0/0:2,0:2:6:0,6,61	0/0:8,0:8:12:0,12,166	0/0:1,0:1:3:0,3,23	0/0:2,0:2:6:0,6,61	0/0:4,0:4:12:0,12,132	./.:.:.:.:.	0/0:2,0:3:6:0,6,58	0/0:4,0:4:12:0,12,116	1/1:0,3:3:6:78,6,0	0/0:4,0:4:9:0,9,96	1/1:0,3:3:9:96,9,0	0/0:2,0:2:6:0,6,67	./.:.:.:.:.	0/0:1,0:1:3:0,3,32	0/0:3,0:3:9:0,9,96	1/1:0,1:1:3:32,3,0	0/0:5,0:5:6:0,6,74	0/0:3,0:3:9:0,9,97	0/0:2,0:2:6:0,6,58	0/0:1,0:1:3:0,3,32	0/0:1,0:1:3:0,3,32	0/0:4,0:4:6:0,6,63	0/0:8,0:8:21:0,21,226	./.:.:.:.:.	0/0:1,0:1:3:0,3,32	0/0:1,0:1:3:0,3,32	0/0:2,0:2:3:0,3,33	0/0:5,0:5:9:0,9,110	0/0:3,0:3:9:0,9,83	0/0:4,0:4:9:0,9,97	0/0:4,0:4:3:0,3,32	0/0:3,0:3:6:0,6,64	0/0:3,0:3:9:0,9,92	0/0:4,0:4:3:0,3,32	0/0:3,0:3:9:0,9,94	0/0:5,0:5:15:0,15,144	0/0:3,0:3:6:0,6,63	0/0:2,0:2:3:0,3,32	./.:.:.:.:.	1/1:0,2:2:6:61,6,0	0/0:2,0:2:6:0,6,62	0/0:2,0:2:6:0,6,62	0/0:6,0:6:15:0,15,166	0/0:4,0:4:12:0,12,125	0/0:6,0:6:15:0,15,158	0/0:5,0:5:9:0,9,122	0/0:2,0:2:3:0,3,32	0/0:5,0:5:9:0,9,115	0/0:3,0:3:9:0,9,95	0/0:2,0:2:3:0,3,27	0/0:1,0:1:3:0,3,32	./.:.:.:.:.	./.:.:.:.:.	./.:.:.:.:.	./.:.:.:.:.	0/0:5,0:5:6:0,6,89	./.:.:.:.:.	0/0:2,0:2:3:0,3,45	0/0:10,0:10:30:0,30,331
chr0	191570256	.	A	G	21048.3	.	AC=210;AF=0.827;AN=254;BaseQRankSum=0.845;DP=853;Dels=0.00;FS=2.303;HaplotypeScore=0.0336;InbreedingCoeff=0.6349;MLEAC=214;MLEAF=0.843;MQ=59.42;MQ0=0;MQRankSum=-3.252;QD=29.65;ReadPosRankSum=1.644	GT:AD:DP:GQ:PL	1/1:0,51:51:99:1614,153,0	1/1:0,14:14:42:437,42,0	1/1:0,12:12:36:380,36,0	1/1:0,43:43:99:1346,129,0	1/1:0,12:12:30:339,30,0	1/1:0,5:5:15:154,15,0	1/1:0,13:13:39:399,39,0	1/1:0,3:3:9:100,9,0	0/1:4,1:5:17:17,0,113	1/1:0,17:17:51:520,51,0	1/1:0,2:2:6:64,6,0	0/0:15,0:15:45:0,45,456	1/1:0,14:14:42:434,42,0	./.:.:.:.:.	1/1:0,12:12:36:367,36,0	1/1:0,14:14:42:433,42,0	1/1:0,13:13:36:394,36,0	1/1:0,4:4:12:133,12,0	1/1:0,3:3:9:93,9,0	1/1:0,13:13:36:385,36,0	1/1:0,6:6:18:208,18,0	1/1:0,16:16:45:474,45,0	1/1:0,18:18:51:556,51,0	0/0:24,0:24:72:0,72,749	1/1:0,1:1:3:36,3,0	1/1:0,10:10:30:319,30,0	1/1:0,13:13:39:406,39,0	1/1:0,3:3:9:97,9,0	1/1:0,4:4:12:124,12,0	1/1:0,12:12:33:356,33,0	1/1:0,7:7:21:232,21,0	1/1:0,3:3:9:97,9,0	1/1:0,21:21:60:646,60,0	./.:.:.:.:.	1/1:0,17:17:48:525,48,0	1/1:0,1:1:3:31,3,0	1/1:0,19:19:51:559,51,0	1/1:0,6:6:18:186,18,0	1/1:0,12:12:30:339,30,0	./.:.:.:.:.	1/1:0,3:3:9:87,9,0	1/1:0,11:11:33:337,33,0	1/1:0,12:12:36:371,36,0	0/0:10,0:10:30:0,30,310	1/1:0,18:18:54:539,54,0	1/1:0,10:10:30:315,30,0	1/1:0,9:9:27:275,27,0	0/0:4,0:4:12:0,12,128	1/1:0,1:1:3:32,3,0	1/1:0,2:2:6:61,6,0	0/0:2,0:2:6:0,6,61	0/0:1,0:1:3:0,3,31	1/1:0,4:4:12:130,12,0	1/1:0,6:6:15:163,15,0	0/0:6,0:6:18:0,18,185	1/1:0,4:4:12:126,12,0	0/0:1,0:1:3:0,3,31	0/0:8,0:8:24:0,24,245	./.:.:.:.:.	0/0:6,0:6:18:0,18,185	1/1:0,2:2:6:65,6,0	1/1:0,6:6:18:192,18,0	1/1:0,3:3:9:91,9,0	1/1:0,3:3:9:86,9,0	1/1:0,5:5:15:150,15,0	1/1:0,7:7:21:218,21,0	1/1:0,1:1:3:32,3,0	1/1:0,7:7:18:199,18,0	1/1:0,3:3:9:96,9,0	1/1:0,2:2:6:65,6,0	1/1:0,2:2:6:62,6,0	1/1:0,2:2:6:66,6,0	1/1:0,1:1:3:34,3,0	0/1:5,1:6:12:12,0,134	0/0:6,0:6:18:0,18,190	./.:.:.:.:.	0/0:2,0:2:6:0,6,64	1/1:0,5:5:15:161,15,0	0/0:1,0:1:3:0,3,31	1/1:0,4:4:12:128,12,0	./.:.:.:.:.	1/1:0,2:2:6:62,6,0	0/0:6,0:6:18:0,18,192	1/1:0,1:1:3:32,3,0	1/1:0,2:2:6:63,6,0	1/1:0,4:4:12:123,12,0	1/1:0,1:1:3:32,3,0	1/1:0,2:2:6:67,6,0	1/1:0,5:5:15:153,15,0	1/1:0,4:4:12:137,12,0	./.:.:.:.:.	1/1:0,3:3:9:97,9,0	1/1:0,2:2:6:63,6,0	1/1:0,3:3:9:92,9,0	1/1:0,2:2:6:63,6,0	1/1:0,2:2:6:62,6,0	1/1:0,3:3:9:97,9,0	1/1:0,2:2:6:62,6,0	1/1:0,3:3:9:92,9,0	./.:.:.:.:.	1/1:0,6:6:18:189,18,0	./.:.:.:.:.	1/1:0,2:2:6:64,6,0	1/1:0,3:3:9:95,9,0	1/1:0,2:2:6:59,6,0	1/1:0,8:8:18:201,18,0	1/1:0,4:4:12:129,12,0	0/0:10,0:10:27:0,27,292	1/1:0,4:4:12:133,12,0	1/1:0,3:3:9:95,9,0	1/1:0,2:2:6:59,6,0	1/1:0,4:4:12:135,12,0	1/1:0,5:5:15:152,15,0	1/1:0,4:4:12:124,12,0	1/1:0,8:8:24:241,24,0	1/1:0,3:3:9:94,9,0	1/1:0,2:2:6:62,6,0	1/1:0,9:9:27:275,27,0	0/0:2,0:2:6:0,6,65	1/1:0,3:3:9:97,9,0	0/0:2,0:2:6:0,6,53	0/0:2,0:2:6:0,6,62	1/1:0,3:3:9:92,9,0	1/1:0,2:2:6:61,6,0	1/1:0,11:11:27:304,27,0	1/1:0,6:6:18:185,18,0	1/1:0,4:4:12:130,12,0	1/1:0,2:2:6:65,6,0	0/0:3,0:3:9:0,9,95	1/1:0,2:2:3:45,3,0	1/1:0,2:2:3:30,3,0	0/0:2,0:2:3:0,3,45	1/1:0,4:4:6:89,6,0	1/1:0,1:1:3:31,3,0	1/1:0,2:2:3:45,3,0	./.:.:.:.:.	0/0:30,0:30:90:0,90,1016
chr0	191576220	.	C	T	1186.35	.	AC=23;AF=0.091;AN=252;BaseQRankSum=-1.178;DP=701;Dels=0.00;FS=0.605;HaplotypeScore=0.1862;InbreedingCoeff=0.4067;MLEAC=19;MLEAF=0.075;MQ=59.51;MQ0=0;MQRankSum=-0.025;QD=18.83;ReadPosRankSum=-0.695	GT:AD:DP:GQ:PL	0/0:42,0:42:99:0,126,1308	0/0:17,0:17:48:0,48,514	0/0:17,0:17:51:0,51,549	0/0:31,0:31:93:0,93,999	0/0:9,0:9:27:0,27,272	0/0:5,0:5:12:0,12,140	0/0:5,0:5:15:0,15,162	0/0:3,0:3:9:0,9,100	0/0:7,0:7:21:0,21,214	0/0:10,0:10:30:0,30,296	0/0:3,0:3:9:0,9,95	0/0:12,0:12:36:0,36,384	0/0:10,0:10:30:0,30,305	./.:.:.:.:.	0/0:12,0:12:33:0,33,349	0/0:13,0:13:36:0,36,397	0/0:8,0:8:21:0,21,241	./.:.:.:.:.	0/0:11,0:11:30:0,30,326	1/1:0,1:1:3:30,3,0	0/0:1,0:1:3:0,3,32	0/0:8,0:8:24:0,24,252	1/1:0,9:9:27:285,27,0	0/1:12,7:19:99:170,0,319	0/0:2,0:2:6:0,6,71	0/0:15,0:15:45:0,45,473	0/0:8,0:8:24:0,24,249	0/0:2,0:2:6:0,6,64	./.:.:.:.:.	0/0:5,0:5:15:0,15,162	0/0:3,0:3:9:0,9,95	0/0:2,0:2:6:0,6,61	0/0:4,0:4:12:0,12,121	0/0:4,0:4:12:0,12,130	0/0:14,0:14:42:0,42,442	0/0:3,0:3:9:0,9,93	0/0:9,0:9:27:0,27,278	0/0:2,0:2:6:0,6,64	0/0:13,0:13:39:0,39,419	0/0:3,0:3:9:0,9,102	0/0:3,0:3:9:0,9,97	0/0:7,0:7:21:0,21,229	0/0:11,0:11:30:0,30,327	0/0:9,0:9:27:0,27,287	0/0:8,0:8:24:0,24,257	0/0:15,0:15:36:0,36,421	0/0:15,0:15:45:0,45,479	0/0:7,0:7:21:0,21,235	./.:.:.:.:.	0/0:3,0:3:9:0,9,80	0/0:2,0:2:6:0,6,63	0/0:5,0:5:15:0,15,157	0/0:2,0:2:6:0,6,64	0/0:4,0:4:12:0,12,130	./.:.:.:.:.	0/0:1,0:1:3:0,3,23	0/0:2,0:2:6:0,6,63	0/0:9,0:9:27:0,27,278	0/0:2,0:2:6:0,6,61	1/1:0,9:9:27:291,27,0	0/0:5,0:5:15:0,15,153	0/0:2,0:2:6:0,6,59	0/0:6,0:6:18:0,18,184	0/0:8,0:8:24:0,24,250	0/0:7,0:7:21:0,21,226	0/0:4,0:4:12:0,12,130	0/0:1,0:1:3:0,3,31	0/0:3,0:3:9:0,9,89	0/0:2,0:2:6:0,6,65	0/0:1,0:1:3:0,3,31	0/0:3,0:3:9:0,9,92	./.:.:.:.:.	1/1:0,3:3:6:75,6,0	0/1:1,2:3:22:52,0,22	0/0:5,0:5:15:0,15,159	0/0:4,0:4:12:0,12,124	0/0:2,0:2:6:0,6,65	0/0:2,0:2:6:0,6,61	0/0:1,0:1:3:0,3,32	0/0:3,0:3:9:0,9,92	1/1:0,2:2:6:62,6,0	0/0:1,0:1:3:0,3,32	0/0:1,0:1:3:0,3,35	0/0:3,0:3:9:0,9,97	0/0:2,0:2:6:0,6,62	0/0:2,0:2:6:0,6,70	0/0:4,0:4:12:0,12,127	./.:.:.:.:.	0/0:2,0:2:6:0,6,63	0/0:3,0:3:9:0,9,96	0/0:1,0:1:3:0,3,32	0/0:2,0:2:6:0,6,65	0/0:3,0:3:9:0,9,97	0/0:2,0:2:6:0,6,53	0/0:1,0:1:3:0,3,32	0/0:1,0:1:3:0,3,32	0/0:1,0:1:3:0,3,32	0/0:3,0:3:9:0,9,97	0/0:4,0:4:12:0,12,126	0/0:4,0:4:12:0,12,114	0/0:2,0:2:6:0,6,63	0/0:2,0:2:6:0,6,64	./.:.:.:.:.	1/1:0,2:2:6:63,6,0	1/1:0,1:1:3:31,3,0	1/1:0,3:3:9:92,9,0	0/0:1,0:1:3:0,3,35	0/0:3,0:3:9:0,9,86	0/0:2,0:2:6:0,6,67	./.:.:.:.:.	0/0:10,0:10:30:0,30,321	0/0:2,0:2:6:0,6,67	0/0:8,0:8:21:0,21,240	0/0:6,0:6:18:0,18,189	0/0:3,0:3:9:0,9,94	0/0:6,0:6:18:0,18,191	0/0:5,0:5:15:0,15,161	0/0:3,0:3:9:0,9,97	0/0:2,0:2:6:0,6,57	./.:.:.:.:.	0/0:2,0:2:6:0,6,61	0/0:5,0:5:15:0,15,159	1/1:0,5:5:15:152,15,0	1/1:0,2:2:6:63,6,0	0/0:3,0:3:9:0,9,97	0/1:1,3:4:10:81,0,10	0/0:3,0:3:9:0,9,96	0/0:4,0:4:12:0,12,130	0/0:3,0:3:9:0,9,97	./.:.:.:.:.	0/0:3,0:3:6:0,6,76	0/0:2,0:2:6:0,6,64	0/0:2,0:2:3:0,3,45	0/0:7,0:7:12:0,12,166	0/0:2,0:2:3:0,3,45	0/0:2,0:2:3:0,3,32	0/0:28,0:28:84:0,84,946
chr0	191576254	.	C	T	1476.63	.	AC=32;AF=0.124;AN=258;BaseQRankSum=0.029;DP=734;Dels=0.00;FS=12.590;HaplotypeScore=0.1392;InbreedingCoeff=0.5233;MLEAC=25;MLEAF=0.097;MQ=59.52;MQ0=0;MQRankSum=-0.140;QD=25.46;ReadPosRankSum=-0.148	GT:AD:DP:GQ:PL	0/0:48,0:48:99:0,144,1536	0/0:23,0:23:69:0,69,711	0/0:17,0:17:51:0,51,525	0/0:40,0:40:99:0,120,1250	0/0:10,0:10:30:0,30,312	0/0:4,0:4:12:0,12,125	0/0:1,0:1:3:0,3,31	0/0:2,0:2:6:0,6,61	0/0:6,0:6:18:0,18,189	0/0:11,0:11:33:0,33,336	0/0:1,0:1:3:0,3,35	0/0:12,0:12:36:0,36,367	0/0:10,0:10:30:0,30,310	0/0:1,0:1:3:0,3,31	1/1:0,17:17:48:510,48,0	0/0:11,0:11:30:0,30,330	0/0:12,0:12:33:0,33,353	0/0:1,0:1:3:0,3,31	0/0:9,0:9:27:0,27,270	0/0:2,0:2:6:0,6,60	./.:.:.:.:.	0/0:8,0:8:24:0,24,241	0/0:10,0:10:24:0,24,272	0/0:23,0:23:69:0,69,721	0/0:2,0:2:6:0,6,65	0/0:14,0:14:42:0,42,428	0/0:8,0:8:24:0,24,252	1/1:0,1:1:3:31,3,0	0/0:1,0:1:3:0,3,32	0/0:8,0:8:24:0,24,247	0/0:5,0:5:15:0,15,162	0/0:3,0:3:9:0,9,93	0/0:9,0:9:21:0,21,246	0/0:1,0:1:3:0,3,32	0/0:12,0:12:36:0,36,379	0/0:3,0:3:9:0,9,98	0/0:11,0:11:33:0,33,334	0/0:5,0:5:12:0,12,135	1/1:0,8:8:24:251,24,0	0/0:2,0:2:3:0,3,32	0/0:3,0:3:9:0,9,97	0/0:6,0:6:18:0,18,183	0/0:11,2:13:2:0,2,287	0/0:10,0:10:30:0,30,303	0/0:6,0:6:18:0,18,187	0/0:14,0:14:42:0,42,442	0/0:14,0:14:42:0,42,439	0/0:6,0:6:18:0,18,184	./.:.:.:.:.	0/0:4,0:4:12:0,12,122	./.:.:.:.:.	0/0:6,0:6:18:0,18,179	0/0:3,0:3:9:0,9,88	0/0:2,0:2:6:0,6,61	0/0:1,0:1:3:0,3,32	1/1:0,1:1:3:31,3,0	0/0:2,0:2:6:0,6,63	0/0:7,0:7:21:0,21,214	0/0:3,0:3:9:0,9,94	0/0:8,0:8:24:0,24,252	1/1:0,2:2:6:64,6,0	1/1:0,1:1:3:32,3,0	0/0:6,0:6:18:0,18,183	0/0:7,0:7:21:0,21,218	0/0:7,0:7:21:0,21,218	1/1:0,4:4:12:124,12,0	0/0:2,0:2:6:0,6,66	0/0:6,0:6:18:0,18,189	0/0:1,0:1:3:0,3,32	0/0:1,0:1:3:0,3,32	0/0:3,0:3:9:0,9,97	0/0:1,0:1:3:0,3,32	0/0:5,0:5:12:0,12,136	0/0:4,0:4:12:0,12,118	0/0:4,0:4:12:0,12,128	0/0:3,0:3:9:0,9,94	0/0:1,0:1:3:0,3,31	0/0:5,0:5:15:0,15,160	0/0:2,0:2:6:0,6,63	0/0:6,0:6:18:0,18,186	0/0:2,0:2:6:0,6,63	0/0:2,0:2:6:0,6,59	0/0:3,0:3:9:0,9,95	0/0:3,0:3:9:0,9,93	0/0:2,0:2:6:0,6,66	./.:.:.:.:.	1/1:0,3:3:9:95,9,0	0/0:1,0:1:3:0,3,34	1/1:0,1:1:3:31,3,0	0/0:5,0:5:15:0,15,158	1/1:0,3:3:9:97,9,0	0/0:2,0:2:6:0,6,60	1/1:0,4:4:12:126,12,0	1/1:0,1:1:3:31,3,0	0/0:2,0:2:6:0,6,65	./.:.:.:.:.	1/1:0,1:1:3:30,3,0	0/0:1,0:1:3:0,3,33	1/1:0,4:4:12:123,12,0	0/0:3,0:3:9:0,9,92	0/0:4,0:4:12:0,12,124	1/1:0,2:2:6:63,6,0	./.:.:.:.:.	0/0:4,0:4:12:0,12,122	0/0:1,0:1:3:0,3,32	0/0:2,0:2:6:0,6,61	0/0:2,0:2:6:0,6,63	0/0:3,0:3:9:0,9,93	0/0:1,0:1:3:0,3,29	./.:.:.:.:.	0/0:12,0:12:36:0,36,379	0/0:1,0:1:3:0,3,29	0/0:9,0:9:27:0,27,275	0/0:4,0:4:12:0,12,128	1/1:0,5:5:15:156,15,0	0/0:4,0:4:12:0,12,128	0/0:3,0:3:9:0,9,93	0/0:2,0:2:6:0,6,61	0/0:2,0:2:6:0,6,61	0/0:2,0:2:6:0,6,59	0/0:4,0:4:12:0,12,122	0/0:4,0:4:12:0,12,122	0/0:2,0:2:6:0,6,62	0/0:2,0:2:6:0,6,67	0/0:2,0:2:6:0,6,63	0/0:7,0:7:21:0,21,208	0/0:3,0:3:9:0,9,92	0/0:2,0:2:6:0,6,65	0/0:3,0:3:9:0,9,89	./.:.:.:.:.	0/0:3,0:3:6:0,6,76	0/0:2,0:2:3:0,3,45	0/0:2,0:2:3:0,3,45	0/0:7,0:7:12:0,12,167	0/0:2,0:2:3:0,3,45	0/0:2,0:2:3:0,3,32	0/0:29,0:29:87:0,87,970
chr0	191576940	.	C	A	2126.6	.	AC=23;AF=0.089;AN=258;BaseQRankSum=-2.481;DP=920;Dels=0.00;FS=8.042;HaplotypeScore=0.0519;InbreedingCoeff=0.4913;MLEAC=20;MLEAF=0.078;MQ=59.65;MQ0=0;MQRankSum=0.376;QD=22.15;ReadPosRankSum=1.029	GT:AD:DP:GQ:PL	0/0:57,0:57:99:0,171,1830	0/0:21,0:21:63:0,63,660	0/0:17,0:17:45:0,45,507	0/0:30,0:30:90:0,90,961	0/0:8,0:8:24:0,24,265	0/0:15,0:15:45:0,45,478	0/0:21,0:21:54:0,54,601	0/0:5,0:5:15:0,15,162	./.:.:.:.:.	0/0:13,0:13:39:0,39,406	0/0:3,0:3:9:0,9,101	1/1:0,11:11:33:350,33,0	0/0:12,0:12:36:0,36,385	0/0:1,0:1:3:0,3,33	0/0:15,0:15:45:0,45,470	0/0:20,0:20:60:0,60,631	0/0:14,0:14:42:0,42,441	0/0:3,0:3:9:0,9,96	0/0:12,0:12:27:0,27,330	0/0:5,0:5:15:0,15,156	0/0:4,0:4:12:0,12,128	0/0:23,0:23:69:0,69,729	0/0:13,0:13:39:0,39,404	0/1:8,8:16:99:200,0,205	0/0:2,0:2:6:0,6,66	0/0:10,0:10:30:0,30,309	0/0:14,0:14:42:0,42,435	0/0:4,0:4:12:0,12,130	0/0:4,0:4:12:0,12,124	0/0:18,0:18:48:0,48,539	0/0:5,0:5:15:0,15,160	0/0:2,0:2:6:0,6,63	0/0:13,0:13:39:0,39,410	0/0:4,0:4:12:0,12,130	0/0:9,0:9:27:0,27,289	0/0:6,0:6:18:0,18,195	0/0:9,0:9:27:0,27,288	0/0:11,0:11:33:0,33,342	0/0:8,0:8:24:0,24,252	0/0:7,0:7:21:0,21,229	0/0:4,0:4:12:0,12,131	0/0:17,0:17:51:0,51,539	0/0:16,0:16:42:0,42,476	1/1:0,18:18:54:567,54,0	1/1:0,18:18:42:489,42,0	0/0:16,0:16:48:0,48,512	0/0:13,0:13:36:0,36,396	0/0:6,0:6:18:0,18,196	0/0:3,0:3:9:0,9,96	0/0:1,0:1:3:0,3,31	0/0:4,0:4:9:0,9,108	0/0:1,0:1:3:0,3,31	0/0:7,0:7:21:0,21,227	0/0:4,0:4:12:0,12,129	0/0:5,0:5:15:0,15,160	0/0:2,0:2:6:0,6,65	0/0:8,0:8:24:0,24,250	0/0:6,0:6:18:0,18,183	./.:.:.:.:.	0/0:7,0:7:18:0,18,203	0/0:3,0:3:9:0,9,97	0/0:2,0:2:6:0,6,60	0/0:6,0:6:18:0,18,182	0/0:6,0:6:15:0,15,174	0/0:7,0:7:21:0,21,222	0/0:5,0:5:15:0,15,158	0/0:1,0:1:3:0,3,32	0/0:7,0:7:21:0,21,225	0/0:2,0:2:6:0,6,65	0/0:3,0:3:9:0,9,96	0/0:1,0:1:3:0,3,31	0/0:2,0:2:6:0,6,66	0/0:2,0:2:6:0,6,61	0/1:5,1:6:15:15,0,140	1/1:0,2:2:6:59,6,0	./.:.:.:.:.	1/1:0,2:2:6:61,6,0	./.:.:.:.:.	1/1:0,1:1:3:32,3,0	0/0:4,0:4:12:0,12,131	./.:.:.:.:.	./.:.:.:.:.	0/0:9,0:9:27:0,27,296	0/0:7,0:7:21:0,21,224	0/0:2,0:2:6:0,6,62	0/0:4,0:4:12:0,12,131	0/0:6,0:6:12:0,12,150	0/0:6,0:6:18:0,18,181	0/0:3,0:3:9:0,9,97	0/0:4,0:4:12:0,12,119	./.:.:.:.:.	0/0:6,0:6:18:0,18,192	0/0:1,0:1:3:0,3,33	0/0:3,0:3:9:0,9,97	0/0:3,0:3:9:0,9,96	0/0:3,0:3:9:0,9,87	0/0:3,0:3:9:0,9,97	0/0:4,0:4:12:0,12,128	0/0:1,0:1:3:0,3,31	0/0:2,0:2:6:0,6,65	0/0:6,0:6:18:0,18,185	0/0:1,0:1:3:0,3,32	0/0:4,0:4:12:0,12,126	0/0:2,0:2:6:0,6,61	0/0:3,0:3:9:0,9,97	0/0:3,0:3:9:0,9,96	0/0:8,0:8:24:0,24,245	0/0:7,0:7:21:0,21,223	0/0:2,0:2:6:0,6,65	0/0:10,0:10:30:0,30,320	0/0:5,0:5:15:0,15,157	0/0:2,0:2:6:0,6,67	0/0:5,0:5:12:0,12,137	0/0:6,0:6:15:0,15,156	0/0:4,0:4:9:0,9,109	0/0:7,0:7:18:0,18,204	0/0:1,0:1:3:0,3,33	0/0:4,0:4:12:0,12,124	0/0:2,0:2:6:0,6,63	0/0:5,0:5:15:0,15,166	0/1:1,5:6:14:138,0,14	1/1:0,6:6:18:184,18,0	0/0:4,0:4:9:0,9,107	0/0:2,0:2:6:0,6,61	1/1:0,3:3:9:94,9,0	0/0:3,0:3:9:0,9,98	1/1:0,2:2:6:64,6,0	1/1:0,5:5:15:157,15,0	0/0:5,0:5:15:0,15,154	0/0:4,0:4:9:0,9,109	./.:.:.:.:.	0/0:5,0:5:12:0,12,141	0/0:4,0:4:6:0,6,89	0/0:1,0:1:3:0,3,31	0/0:2,0:2:3:0,3,45	0/0:1,0:1:3:0,3,31	0/0:30,0:30:90:0,90,1003
chr0	191577101	.	T	C	5650.45	.	AC=48;AF=0.178;AN=270;BaseQRankSum=0.702;DP=1072;Dels=0.00;FS=2.713;HaplotypeScore=0.0701;InbreedingCoeff=0.6977;MLEAC=44;MLEAF=0.163;MQ=59.66;MQ0=0;MQRankSum=0.486;QD=26.91;ReadPosRankSum=-0.309	GT:AD:DP:GQ:PL	0/0:72,0:72:99:0,217,2272	1/1:0,29:29:87:901,87,0	1/1:0,20:20:57:619,57,0	0/0:33,0:33:99:0,99,1009	0/0:14,0:14:33:0,33,373	1/1:0,16:16:42:447,42,0	0/0:24,0:24:72:0,72,748	0/0:2,0:2:6:0,6,63	0/0:5,0:5:15:0,15,158	0/0:17,0:17:51:0,51,525	0/0:4,0:4:12:0,12,126	0/0:22,0:22:66:0,66,673	0/0:15,0:15:45:0,45,465	0/0:1,0:1:3:0,3,33	0/0:19,0:19:57:0,57,593	0/0:14,0:14:42:0,42,436	0/0:18,0:18:54:0,54,572	0/1:3,1:4:18:18,0,84	1/1:0,6:6:18:188,18,0	0/0:8,0:8:24:0,24,243	1/1:0,9:9:27:281,27,0	1/1:0,26:26:69:743,69,0	0/0:15,0:15:45:0,45,462	0/0:27,0:27:78:0,78,824	0/0:2,0:2:6:0,6,65	0/0:20,0:20:54:0,54,582	0/0:10,0:10:30:0,30,313	0/0:3,0:3:9:0,9,95	0/0:7,0:7:21:0,21,216	0/0:19,0:19:51:0,51,542	0/0:11,0:11:33:0,33,343	0/0:1,0:1:3:0,3,32	0/0:15,0:15:45:0,45,471	0/0:3,0:3:9:0,9,96	1/1:0,13:13:33:360,33,0	0/0:7,0:7:21:0,21,217	1/1:0,14:14:39:413,39,0	0/0:11,0:11:30:0,30,316	0/0:11,0:11:33:0,33,335	0/0:5,0:5:15:0,15,166	0/0:1,0:1:3:0,3,32	0/0:14,0:14:42:0,42,440	0/0:17,0:17:51:0,51,521	0/0:19,0:19:57:0,57,589	0/0:10,0:10:30:0,30,306	0/0:17,0:17:51:0,51,518	1/1:0,16:16:48:496,48,0	0/0:9,0:9:27:0,27,279	0/0:1,0:1:3:0,3,31	0/0:6,0:6:18:0,18,186	0/0:3,0:3:9:0,9,95	0/0:5,0:5:15:0,15,162	0/0:7,0:7:21:0,21,221	1/1:0,7:7:15:183,15,0	0/0:4,0:4:12:0,12,123	0/0:8,0:8:21:0,21,218	0/0:2,0:2:6:0,6,57	0/0:3,0:3:9:0,9,92	0/0:3,0:3:9:0,9,91	0/0:6,0:6:18:0,18,186	0/0:3,0:3:9:0,9,92	0/0:3,0:3:9:0,9,88	0/0:9,0:9:27:0,27,272	0/0:4,0:4:12:0,12,123	0/0:5,0:5:15:0,15,149	0/0:3,0:3:9:0,9,95	0/0:6,0:6:18:0,18,172	0/0:4,0:4:12:0,12,124	0/0:3,0:3:9:0,9,96	1/1:0,2:2:6:60,6,0	1/1:0,1:1:3:32,3,0	1/1:0,1:1:3:32,3,0	0/0:5,0:5:12:0,12,140	0/0:2,0:2:6:0,6,57	0/0:2,0:2:6:0,6,62	0/0:6,0:6:18:0,18,185	0/0:5,0:5:15:0,15,155	1/1:0,2:2:6:69,6,0	0/0:2,0:2:6:0,6,58	1/1:0,4:4:9:110,9,0	./.:.:.:.:.	1/1:0,4:4:12:126,12,0	0/0:1,0:1:3:0,3,30	1/1:0,5:5:12:141,12,0	1/1:0,4:4:12:117,12,0	0/0:7,0:7:21:0,21,222	0/0:8,0:8:24:0,24,251	0/1:1,6:7:10:168,0,10	0/0:5,0:5:15:0,15,148	0/0:5,0:5:15:0,15,156	0/0:4,0:4:12:0,12,124	0/0:10,0:10:27:0,27,288	0/0:1,0:1:3:0,3,30	0/0:3,0:3:9:0,9,94	0/0:2,0:2:6:0,6,67	0/0:3,0:3:9:0,9,92	0/0:4,0:4:12:0,12,118	0/0:6,0:6:18:0,18,189	0/0:1,0:1:3:0,3,32	0/0:2,0:2:6:0,6,65	0/0:2,0:2:6:0,6,65	0/0:4,0:4:12:0,12,115	0/0:2,0:2:6:0,6,65	0/0:2,0:2:6:0,6,63	0/0:5,0:5:15:0,15,153	0/0:6,0:6:15:0,15,172	1/1:0,3:3:9:97,9,0	1/1:0,9:9:27:281,27,0	0/0:5,0:5:15:0,15,157	0/0:6,0:6:18:0,18,186	0/0:5,0:5:15:0,15,157	0/0:5,0:5:15:0,15,162	0/0:5,0:5:15:0,15,155	0/0:5,0:5:15:0,15,155	0/0:10,0:10:30:0,30,298	0/0:6,0:6:18:0,18,182	0/0:3,0:3:9:0,9,96	1/1:0,5:5:15:148,15,0	1/1:0,1:1:3:32,3,0	./.:.:.:.:.	0/0:5,0:5:15:0,15,156	0/0:8,0:8:24:0,24,245	0/0:6,0:6:18:0,18,187	0/0:1,0:1:3:0,3,29	0/0:8,0:8:24:0,24,241	0/0:3,0:3:9:0,9,98	0/0:6,0:6:15:0,15,159	0/0:1,0:1:3:0,3,32	1/1:0,2:2:6:65,6,0	0/0:3,0:3:6:0,6,74	0/0:4,0:4:6:0,6,89	0/0:4,0:4:9:0,9,106	0/0:6,0:6:9:0,9,121	0/0:2,0:2:3:0,3,45	0/0:2,0:2:3:0,3,45	0/0:4,0:4:6:0,6,89	0/0:34,0:34:99:0,102,1121
chr0	191577512	.	A	G	5775.49	.	AC=51;AF=0.192;AN=266;BaseQRankSum=1.664;DP=1181;Dels=0.00;FS=9.948;HaplotypeScore=0.0411;InbreedingCoeff=0.7096;MLEAC=48;MLEAF=0.180;MQ=59.75;MQ0=0;MQRankSum=-0.509;QD=27.11;ReadPosRankSum=0.897	GT:AD:DP:GQ:PL	0/0:82,0:82:99:0,247,2587	1/1:0,23:23:69:705,69,0	1/1:0,23:23:69:711,69,0	0/0:34,0:34:99:0,102,1040	0/0:13,0:13:36:0,36,385	1/1:0,17:17:51:518,51,0	0/0:21,0:21:63:0,63,645	./.:.:.:.:.	0/0:3,0:3:9:0,9,96	0/0:20,0:20:60:0,60,612	0/0:1,0:1:3:0,3,33	0/0:20,0:20:57:0,57,588	0/0:16,0:16:45:0,45,482	0/0:3,0:3:9:0,9,97	0/0:17,0:17:51:0,51,530	0/0:29,0:29:81:0,81,857	0/0:15,0:15:45:0,45,462	0/1:2,1:3:23:23,0,54	1/1:0,5:5:15:148,15,0	0/0:17,0:17:51:0,51,514	1/1:0,6:6:18:196,18,0	1/1:0,25:25:69:737,69,0	0/0:15,0:15:45:0,45,468	0/0:27,0:27:81:0,81,836	0/0:4,0:4:12:0,12,128	0/0:25,0:25:69:0,69,713	0/0:17,0:17:51:0,51,531	0/0:7,0:7:21:0,21,230	0/1:3,1:4:22:22,0,79	0/0:34,0:34:96:0,96,1016	0/0:5,0:5:15:0,15,163	0/0:8,0:8:24:0,24,260	0/0:39,0:39:99:0,117,1173	0/0:4,0:4:12:0,12,125	1/1:0,8:8:24:250,24,0	0/0:7,0:7:21:0,21,215	1/1:0,22:22:63:666,63,0	0/0:12,0:12:36:0,36,364	0/0:21,0:21:63:0,63,642	0/0:1,0:1:3:0,3,30	0/0:2,0:2:6:0,6,67	0/0:18,0:18:54:0,54,551	0/0:15,0:15:42:0,42,443	0/0:23,0:23:69:0,69,694	0/0:20,0:20:60:0,60,609	0/0:25,0:25:75:0,75,776	1/1:0,11:11:33:348,33,0	0/0:4,0:4:12:0,12,124	0/0:5,0:5:15:0,15,155	0/0:5,0:5:15:0,15,155	0/0:4,0:4:12:0,12,123	0/0:1,0:1:3:0,3,30	0/0:5,0:5:15:0,15,160	1/1:0,5:5:15:153,15,0	0/0:6,0:6:18:0,18,185	0/0:2,0:2:6:0,6,65	./.:.:.:.:.	0/0:6,0:6:15:0,15,168	0/0:2,0:2:6:0,6,62	0/0:6,0:6:18:0,18,183	0/0:4,0:4:12:0,12,122	0/0:1,0:1:3:0,3,30	0/0:5,0:5:15:0,15,158	0/0:10,0:10:30:0,30,304	0/0:6,0:6:18:0,18,184	0/0:5,0:5:15:0,15,144	0/0:10,0:10:30:0,30,306	0/0:8,0:8:21:0,21,231	0/0:1,0:1:3:0,3,32	1/1:0,4:4:12:126,12,0	1/1:0,2:2:6:65,6,0	1/1:0,7:7:21:218,21,0	0/0:1,0:1:3:0,3,31	0/0:7,0:7:21:0,21,207	0/0:3,0:3:9:0,9,93	0/0:1,0:1:3:0,3,32	0/0:2,0:2:6:0,6,65	1/1:0,2:2:6:64,6,0	0/0:3,0:3:9:0,9,96	1/1:0,3:3:9:92,9,0	0/0:3,0:3:9:0,9,92	1/1:0,1:1:3:30,3,0	0/0:3,0:3:9:0,9,97	1/1:0,3:3:9:89,9,0	1/1:0,7:7:21:207,21,0	0/0:6,0:6:18:0,18,182	0/0:7,0:7:18:0,18,200	0/1:1,6:7:12:154,0,12	0/0:4,0:4:12:0,12,125	0/0:8,0:8:24:0,24,254	0/0:6,0:6:18:0,18,185	0/0:6,0:6:18:0,18,180	0/0:3,0:3:9:0,9,91	0/0:3,0:3:9:0,9,95	./.:.:.:.:.	0/0:3,0:3:9:0,9,93	0/0:8,0:8:24:0,24,252	0/0:5,0:5:15:0,15,152	0/0:2,0:2:6:0,6,59	0/0:2,0:2:6:0,6,63	0/0:8,0:8:24:0,24,249	0/0:5,0:5:15:0,15,150	0/0:2,0:2:6:0,6,64	0/0:5,0:5:15:0,15,155	0/0:2,0:2:6:0,6,63	0/0:4,0:4:12:0,12,123	1/1:0,5:5:15:160,15,0	1/1:0,10:10:27:299,27,0	0/0:3,0:3:9:0,9,90	0/0:9,0:9:24:0,24,260	0/0:6,0:6:18:0,18,186	0/0:3,0:3:9:0,9,90	0/0:5,0:5:15:0,15,156	0/0:6,0:6:18:0,18,178	0/0:4,0:4:12:0,12,118	0/0:7,0:7:21:0,21,224	0/0:4,0:4:12:0,12,126	1/1:0,3:3:9:92,9,0	1/1:0,1:1:3:31,3,0	0/0:9,0:9:27:0,27,284	0/0:2,0:2:6:0,6,59	0/0:13,0:13:39:0,39,402	0/0:10,0:10:30:0,30,304	0/0:4,0:4:12:0,12,121	0/0:4,0:4:12:0,12,122	0/0:3,0:3:9:0,9,94	0/0:2,0:2:6:0,6,61	0/0:3,0:3:9:0,9,92	1/1:0,4:4:12:122,12,0	0/0:3,0:3:6:0,6,75	1/1:0,2:2:3:45,3,0	0/0:2,0:2:3:0,3,45	0/0:8,0:8:12:0,12,179	0/0:1,0:1:3:0,3,31	0/0:3,0:3:6:0,6,76	./.:.:.:.:.	0/0:26,0:26:78:0,78,858
chr0	191577628	.	G	A	1973.49	.	AC=23;AF=0.089;AN=258;BaseQRankSum=-2.344;DP=897;Dels=0.00;FS=7.360;HaplotypeScore=0.2218;InbreedingCoeff=0.4658;MLEAC=20;MLEAF=0.078;MQ=59.72;MQ0=0;MQRankSum=-0.755;QD=21.69;ReadPosRankSum=-0.653	GT:AD:DP:GQ:PL	0/0:53,0:53:99:0,159,1705	0/0:14,0:14:39:0,39,427	0/0:12,0:12:36:0,36,370	0/0:42,0:42:99:0,126,1313	0/0:9,0:9:27:0,27,291	0/0:19,0:19:54:0,54,583	0/0:20,0:20:57:0,57,581	0/0:2,0:2:6:0,6,63	0/0:2,0:2:6:0,6,64	0/0:11,0:11:33:0,33,354	0/0:1,0:1:3:0,3,34	1/1:0,11:11:30:323,30,0	0/0:12,0:12:36:0,36,371	0/0:5,0:5:15:0,15,171	0/0:16,0:16:45:0,45,483	0/0:15,0:15:45:0,45,472	0/0:17,0:17:51:0,51,532	0/0:3,0:3:9:0,9,97	0/0:6,0:6:18:0,18,189	0/0:8,0:8:24:0,24,240	0/0:4,0:4:12:0,12,131	0/0:15,0:15:39:0,39,421	0/0:15,0:15:45:0,45,477	0/1:8,9:17:99:226,0,202	0/0:6,0:6:18:0,18,195	0/0:24,0:24:72:0,72,760	0/0:14,0:14:39:0,39,427	0/0:3,0:3:9:0,9,99	0/0:2,0:2:6:0,6,71	0/0:21,0:21:63:0,63,657	0/0:6,0:6:18:0,18,193	0/0:1,0:2:3:0,3,32	0/0:18,0:18:54:0,54,568	0/0:5,0:5:15:0,15,167	0/0:22,0:22:60:0,60,661	0/0:3,0:3:9:0,9,98	0/0:14,0:14:42:0,42,434	0/0:15,0:15:42:0,42,453	0/0:7,0:7:21:0,21,223	0/0:1,0:1:3:0,3,34	0/0:3,0:3:9:0,9,97	0/0:20,0:20:60:0,60,631	0/0:14,0:14:39:0,39,412	1/1:0,12:12:36:359,36,0	1/1:0,10:10:30:301,30,0	0/0:10,0:10:30:0,30,319	0/0:6,0:6:18:0,18,195	0/0:3,0:3:9:0,9,97	0/0:4,0:4:12:0,12,130	0/0:4,0:4:12:0,12,128	0/0:1,0:1:3:0,3,33	0/0:2,0:2:6:0,6,67	0/0:5,0:5:15:0,15,162	0/0:4,0:4:12:0,12,126	0/0:6,0:6:15:0,15,171	./.:.:.:.:.	./.:.:.:.:.	0/0:8,0:8:24:0,24,250	0/0:3,0:3:9:0,9,95	0/0:6,0:6:18:0,18,183	./.:.:.:.:.	0/0:1,0:1:3:0,3,31	0/0:7,0:7:21:0,21,212	0/0:6,0:6:18:0,18,191	0/0:3,0:3:9:0,9,95	0/0:5,0:5:15:0,15,162	0/0:1,0:1:3:0,3,32	0/0:3,0:3:9:0,9,95	0/0:3,0:3:9:0,9,100	0/0:2,0:2:6:0,6,64	0/0:2,0:2:6:0,6,65	0/0:4,0:4:12:0,12,122	0/0:1,0:1:3:0,3,32	0/1:2,1:3:24:24,0,24	1/1:0,3:3:9:91,9,0	1/1:0,2:2:6:61,6,0	1/1:0,3:3:6:79,6,0	0/0:4,0:4:12:0,12,128	./.:.:.:.:.	0/0:2,0:2:6:0,6,63	0/0:1,0:1:3:0,3,31	0/0:1,0:1:3:0,3,32	0/0:6,0:6:18:0,18,192	0/0:2,0:2:6:0,6,65	0/0:2,0:2:6:0,6,61	0/0:6,0:6:18:0,18,189	0/0:4,0:4:12:0,12,117	0/0:6,0:6:18:0,18,193	0/0:4,0:4:12:0,12,128	0/0:3,0:3:9:0,9,98	./.:.:.:.:.	0/0:1,0:1:3:0,3,29	0/0:1,0:1:3:0,3,32	0/0:3,0:3:9:0,9,92	0/0:1,0:1:3:0,3,31	./.:.:.:.:.	0/0:10,0:10:30:0,30,315	0/0:1,0:1:3:0,3,33	0/0:1,0:1:3:0,3,30	0/0:2,0:2:6:0,6,61	0/0:7,0:7:21:0,21,212	./.:.:.:.:.	0/0:4,0:4:12:0,12,123	0/0:5,0:5:15:0,15,159	0/0:4,0:4:9:0,9,110	0/0:4,0:4:12:0,12,128	0/0:2,0:2:6:0,6,69	0/0:4,0:4:12:0,12,126	0/0:5,0:5:15:0,15,165	0/0:7,0:7:18:0,18,201	0/0:5,0:5:15:0,15,160	0/0:5,0:5:15:0,15,168	0/0:4,0:4:12:0,12,128	0/0:6,0:6:18:0,18,195	0/0:5,0:5:15:0,15,154	0/0:5,0:5:15:0,15,162	0/0:1,0:1:3:0,3,32	0/0:3,0:3:9:0,9,95	0/0:2,0:2:6:0,6,67	0/0:4,0:4:12:0,12,128	0/1:1,5:6:13:130,0,13	1/1:0,8:8:24:246,24,0	0/0:3,0:3:9:0,9,99	0/0:6,0:6:18:0,18,183	1/1:0,10:10:30:296,30,0	0/0:9,0:9:27:0,27,282	1/1:0,2:2:6:59,6,0	1/1:0,4:4:12:115,12,0	0/0:2,0:2:6:0,6,62	0/0:3,0:3:6:0,6,76	0/0:2,0:2:3:0,3,45	./.:.:.:.:.	0/0:2,0:2:3:0,3,45	0/0:1,0:1:3:0,3,32	0/0:2,0:2:3:0,3,45	0/0:4,0:4:6:0,6,89	0/0:28,0:28:84:0,84,923
chr0	191577746	.	C	T	4878.22	.	AC=43;AF=0.167;AN=258;BaseQRankSum=5.516;DP=907;Dels=0.00;FS=2.196;HaplotypeScore=0.1192;InbreedingCoeff=0.6091;MLEAC=43;MLEAF=0.167;MQ=59.63;MQ0=0;MQRankSum=-0.691;QD=26.95;ReadPosRankSum=0.170	GT:AD:DP:GQ:PL	0/0:59,0:59:99:0,177,1841	1/1:0,21:21:63:666,63,0	1/1:0,13:13:39:403,39,0	0/0:39,0:39:99:0,117,1131	0/0:15,0:15:45:0,45,444	1/1:0,17:17:51:514,51,0	0/0:20,0:20:60:0,60,573	0/0:2,0:2:6:0,6,65	0/0:2,0:2:3:0,3,31	0/0:7,0:7:21:0,21,209	0/0:1,0:1:3:0,3,32	0/0:18,0:18:51:0,51,528	0/0:10,0:10:30:0,30,296	0/0:4,0:4:12:0,12,125	0/0:17,0:17:48:0,48,489	0/0:17,0:17:51:0,51,520	0/0:9,0:9:27:0,27,268	0/0:4,0:4:12:0,12,122	1/1:0,11:11:33:339,33,0	0/0:5,0:5:15:0,15,143	1/1:0,4:4:12:131,12,0	1/1:0,21:21:63:639,63,0	0/0:18,0:18:54:0,54,537	0/0:17,0:17:48:0,48,498	0/0:2,0:2:6:0,6,63	0/0:22,0:22:66:0,66,652	0/0:13,0:13:39:0,39,389	0/0:4,0:4:12:0,12,114	0/1:3,1:4:20:20,0,79	0/0:21,0:21:60:0,60,614	0/0:2,0:2:6:0,6,61	0/0:7,0:7:21:0,21,222	0/0:12,0:12:36:0,36,356	./.:.:.:.:.	1/1:0,15:15:42:444,42,0	0/0:4,0:4:12:0,12,119	1/1:0,17:17:51:532,51,0	0/0:17,0:17:48:0,48,482	0/0:18,0:18:54:0,54,537	0/0:2,0:2:6:0,6,61	0/0:2,0:2:6:0,6,61	0/0:15,0:15:45:0,45,451	0/0:5,0:5:15:0,15,157	0/0:17,0:17:51:0,51,496	0/0:9,1:10:4:0,4,241	0/0:23,0:23:69:0,69,697	1/1:0,12:12:36:366,36,0	0/0:3,0:3:9:0,9,95	0/0:2,0:2:6:0,6,61	0/0:3,0:3:9:0,9,89	./.:.:.:.:.	0/0:2,0:2:6:0,6,64	0/0:5,0:5:15:0,15,151	1/1:0,2:2:6:62,6,0	0/0:3,0:3:9:0,9,89	0/0:4,0:4:12:0,12,118	0/0:1,0:1:3:0,3,32	0/0:4,0:4:12:0,12,119	0/0:2,0:2:6:0,6,57	0/0:5,0:5:12:0,12,136	./.:.:.:.:.	0/0:2,0:2:6:0,6,58	0/0:4,0:4:12:0,12,119	0/0:6,0:6:18:0,18,180	0/0:6,0:6:18:0,18,184	0/0:2,0:2:6:0,6,62	0/0:1,0:1:3:0,3,32	0/0:6,0:6:18:0,18,181	0/0:6,0:6:15:0,15,166	./.:.:.:.:.	./.:.:.:.:.	1/1:0,5:5:15:154,15,0	0/0:2,0:2:6:0,6,61	0/0:4,0:4:12:0,12,117	0/0:1,0:1:3:0,3,32	0/0:1,0:1:3:0,3,32	0/0:3,0:3:9:0,9,94	1/1:0,2:2:6:63,6,0	0/0:1,0:1:3:0,3,30	1/1:0,2:2:3:45,3,0	0/0:1,0:1:3:0,3,30	./.:.:.:.:.	0/0:2,0:2:6:0,6,61	1/1:0,5:5:15:154,15,0	1/1:0,4:4:12:117,12,0	0/1:3,1:4:20:20,0,73	0/0:2,0:2:6:0,6,59	0/1:1,1:2:25:27,0,25	0/0:6,0:6:18:0,18,179	0/0:6,0:6:18:0,18,186	0/0:1,0:1:3:0,3,31	0/0:5,0:5:15:0,15,141	0/0:5,0:5:15:0,15,148	0/0:1,0:1:3:0,3,30	0/0:3,0:3:9:0,9,89	0/0:3,0:3:9:0,9,87	0/0:5,0:5:15:0,15,153	0/0:1,0:1:3:0,3,30	0/0:1,0:1:3:0,3,30	0/0:3,0:3:9:0,9,94	0/0:4,0:5:12:0,12,118	0/0:3,0:3:9:0,9,89	0/0:7,0:7:21:0,21,211	0/0:1,0:1:3:0,3,30	0/0:2,0:2:6:0,6,59	0/0:2,0:2:6:0,6,60	1/1:0,4:4:12:126,12,0	1/1:0,4:4:12:125,12,0	0/0:4,0:4:12:0,12,115	0/0:4,0:4:12:0,12,118	0/0:6,0:6:18:0,18,178	0/0:4,0:4:12:0,12,120	0/0:7,0:7:21:0,21,211	0/0:8,0:8:24:0,24,235	0/0:10,0:10:24:0,24,274	0/0:5,0:5:15:0,15,145	0/0:3,0:3:9:0,9,86	1/1:0,8:8:21:240,21,0	1/1:0,1:1:3:32,3,0	0/0:1,0:1:3:0,3,33	0/0:4,0:4:12:0,12,113	0/0:3,0:3:9:0,9,91	0/0:2,0:2:6:0,6,62	0/0:2,0:2:6:0,6,60	0/0:5,0:5:15:0,15,143	0/0:6,0:6:18:0,18,176	0/0:3,0:3:9:0,9,92	0/0:3,0:3:9:0,9,92	1/1:0,3:3:9:97,9,0	0/0:4,0:4:6:0,6,89	0/0:2,0:2:3:0,3,45	./.:.:.:.:.	0/0:2,0:2:3:0,3,45	0/0:2,0:2:6:0,6,58	./.:.:.:.:.	0/0:6,0:6:9:0,9,134	0/0:26,0:26:78:0,78,815
chr0	191578083	.	A	C	4774.07	.	AC=44;AF=0.177;AN=248;BaseQRankSum=-3.567;DP=900;Dels=0.00;FS=0.000;HaplotypeScore=0.2590;InbreedingCoeff=0.6626;MLEAC=42;MLEAF=0.169;MQ=58.37;MQ0=1;MQRankSum=1.613;QD=27.60;ReadPosRankSum=-0.432	GT:AD:DP:GQ:PL	0/0:54,0:54:99:0,150,1656	1/1:0,25:25:75:778,75,0	1/1:0,20:20:60:626,60,0	0/0:34,0:34:99:0,102,1065	0/0:21,0:21:63:0,63,656	1/1:0,13:13:36:386,36,0	0/0:20,0:20:60:0,60,611	0/0:1,0:1:3:0,3,34	./.:.:.:.:.	0/0:16,0:16:42:0,42,453	0/0:1,0:1:3:0,3,34	0/0:14,0:14:39:0,39,431	0/0:11,0:11:33:0,33,347	0/0:2,0:2:6:0,6,66	0/0:12,0:12:30:0,30,352	0/0:18,0:18:54:0,54,553	0/0:14,0:14:42:0,42,441	0/0:4,0:4:12:0,12,130	1/1:0,7:7:21:216,21,0	0/0:1,0:1:3:0,3,29	1/1:0,3:3:9:97,9,0	1/1:0,15:15:45:457,45,0	0/0:14,0:14:42:0,42,454	0/0:17,1:18:48:0,48,528	0/0:2,0:2:6:0,6,69	0/0:16,0:16:48:0,48,499	0/0:10,0:10:30:0,30,328	0/0:2,0:2:6:0,6,63	0/0:5,0:5:15:0,15,156	0/0:22,0:22:66:0,66,688	0/0:7,0:7:21:0,21,229	./.:.:.:.:.	0/0:21,0:21:63:0,63,662	0/0:6,0:6:15:0,15,158	1/1:0,11:11:33:347,33,0	0/0:9,0:9:24:0,24,243	1/1:0,16:16:48:503,48,0	0/0:13,0:13:30:0,30,348	0/0:7,0:7:21:0,21,219	0/0:5,0:5:15:0,15,156	0/0:3,0:3:9:0,9,91	0/0:12,0:12:36:0,36,379	0/0:13,0:13:39:0,39,414	0/0:19,0:19:51:0,51,575	0/0:19,0:19:51:0,51,560	0/0:20,0:20:54:0,54,590	1/1:0,10:10:30:320,30,0	0/0:2,0:2:6:0,6,64	./.:.:.:.:.	0/0:2,0:2:6:0,6,65	./.:.:.:.:.	0/0:8,0:8:24:0,24,252	0/0:4,0:4:12:0,12,128	1/1:0,1:1:3:31,3,0	0/0:1,0:1:3:0,3,33	0/0:4,0:5:12:0,12,121	0/0:2,0:2:6:0,6,64	0/0:6,0:6:18:0,18,190	./.:.:.:.:.	0/0:9,0:9:24:0,24,263	0/0:1,0:1:3:0,3,33	0/0:2,0:2:6:0,6,63	0/0:10,0:10:30:0,30,310	0/0:1,0:1:3:0,3,32	0/0:8,0:8:21:0,21,234	0/0:5,0:5:15:0,15,161	0/0:4,0:4:9:0,9,110	0/0:4,0:4:12:0,12,135	0/0:4,0:4:12:0,12,122	1/1:0,1:1:3:32,3,0	0/1:1,2:3:24:51,0,24	./.:.:.:.:.	0/0:2,0:2:6:0,6,65	0/0:5,0:5:15:0,15,158	0/0:5,0:5:15:0,15,154	0/0:1,0:1:3:0,3,32	0/0:2,0:2:6:0,6,62	1/1:0,5:5:15:160,15,0	0/0:3,0:3:9:0,9,96	1/1:0,5:5:15:152,15,0	0/0:1,0:1:3:0,3,30	1/1:0,2:2:6:59,6,0	0/0:5,0:5:15:0,15,168	1/1:0,5:5:15:160,15,0	1/1:0,4:4:12:126,12,0	0/0:2,0:2:6:0,6,66	0/0:5,0:5:15:0,15,162	0/1:3,6:9:63:148,0,63	./.:.:.:.:.	0/0:4,0:4:12:0,12,114	./.:.:.:.:.	0/0:2,0:2:6:0,6,64	0/0:2,0:2:6:0,6,64	./.:.:.:.:.	0/0:3,0:3:9:0,9,96	0/0:3,0:3:3:0,3,32	0/0:5,0:5:12:0,12,131	./.:.:.:.:.	0/0:2,0:2:6:0,6,63	0/0:3,0:3:9:0,9,93	0/0:5,0:5:15:0,15,158	0/0:2,0:2:6:0,6,63	./.:.:.:.:.	0/0:7,0:7:21:0,21,225	./.:.:.:.:.	0/0:5,0:5:15:0,15,167	1/1:0,2:2:6:62,6,0	1/1:0,7:7:21:216,21,0	0/0:3,0:3:9:0,9,92	0/0:3,0:3:9:0,9,95	0/0:6,0:6:18:0,18,192	0/0:3,0:3:9:0,9,95	0/0:8,0:8:24:0,24,250	0/0:4,0:4:12:0,12,118	0/0:5,0:5:15:0,15,162	0/0:4,0:4:12:0,12,126	0/0:3,0:3:9:0,9,99	1/1:0,5:5:15:157,15,0	1/1:0,3:3:9:97,9,0	0/0:5,0:5:15:0,15,153	0/0:5,0:5:15:0,15,158	0/0:9,0:9:24:0,24,264	0/0:5,0:5:15:0,15,162	0/0:1,0:1:3:0,3,31	0/0:4,0:4:12:0,12,128	0/0:4,0:4:12:0,12,130	0/0:2,0:2:6:0,6,61	0/0:4,0:4:12:0,12,126	1/1:0,1:1:3:30,3,0	0/0:3,0:3:9:0,9,86	0/0:2,0:2:3:0,3,45	0/0:2,0:2:3:0,3,45	0/0:4,0:4:6:0,6,89	0/0:2,0:2:6:0,6,63	0/0:2,0:3:3:0,3,45	./.:.:.:.:.	0/0:14,0:14:42:0,42,477
chr0	191582852	.	A	G	12336.5	.	AC=116;AF=0.430;AN=270;BaseQRankSum=-1.096;DP=1082;Dels=0.00;FS=12.127;HaplotypeScore=0.0439;InbreedingCoeff=0.6702;MLEAC=116;MLEAF=0.430;MQ=58.03;MQ0=0;MQRankSum=2.123;QD=25.75;ReadPosRankSum=-1.354	GT:AD:DP:GQ:PL	0/0:57,0:57:99:0,168,1788	0/0:26,0:26:72:0,72,758	0/0:21,0:21:63:0,63,655	0/0:42,0:42:99:0,120,1254	1/1:0,10:10:30:292,30,0	0/0:25,0:25:69:0,69,740	1/1:0,26:26:66:709,66,0	0/0:6,0:6:18:0,18,194	0/0:5,0:5:15:0,15,161	0/0:13,0:13:39:0,39,399	0/0:8,0:8:24:0,24,231	1/1:0,23:23:69:696,69,0	0/0:15,0:15:45:0,45,461	0/1:4,1:5:17:17,0,111	0/0:21,0:21:60:0,60,624	1/1:0,33:33:99:1023,99,0	0/0:10,0:10:30:0,30,309	0/1:5,1:6:14:14,0,131	0/0:6,0:6:18:0,18,184	0/0:22,0:22:57:0,57,614	0/0:8,0:8:24:0,24,244	1/1:0,13:13:39:408,39,0	0/0:11,0:11:33:0,33,353	0/1:11,10:21:99:244,0,233	0/1:2,1:3:24:24,0,52	0/0:18,0:18:54:0,54,555	0/0:10,0:10:27:0,27,299	1/1:0,10:10:30:307,30,0	1/1:0,4:4:12:121,12,0	1/1:0,20:20:60:614,60,0	1/1:0,8:8:24:248,24,0	1/1:0,4:4:12:117,12,0	0/0:12,0:12:33:0,33,359	0/1:4,2:6:43:43,0,118	1/1:0,17:17:51:499,51,0	0/0:9,0:9:27:0,27,279	1/1:0,16:16:48:495,48,0	0/0:16,0:16:45:0,45,482	1/1:0,13:13:36:391,36,0	0/0:1,0:1:3:0,3,32	0/1:1,3:4:21:83,0,21	1/1:0,9:9:27:283,27,0	1/1:0,14:14:42:427,42,0	0/0:15,0:15:42:0,42,434	1/1:0,18:18:48:500,48,0	1/1:0,21:21:63:646,63,0	0/0:15,0:15:42:0,42,445	0/0:8,0:8:24:0,24,247	1/1:0,2:2:6:63,6,0	0/0:3,0:3:9:0,9,96	0/0:4,0:4:12:0,12,125	0/0:7,0:7:21:0,21,221	0/0:10,0:10:30:0,30,301	0/0:2,0:2:6:0,6,60	0/0:2,0:2:6:0,6,61	0/0:7,0:7:21:0,21,208	1/1:0,2:2:6:59,6,0	1/1:0,4:4:12:122,12,0	0/0:5,0:5:15:0,15,149	0/0:8,0:8:24:0,24,247	1/1:0,6:6:18:182,18,0	1/1:0,2:2:6:60,6,0	0/0:10,0:10:30:0,30,311	0/0:8,0:8:24:0,24,237	0/0:5,0:5:15:0,15,156	0/0:2,0:2:6:0,6,66	0/0:6,0:6:18:0,18,188	0/0:4,0:4:12:0,12,126	1/1:0,6:6:18:181,18,0	0/0:2,0:2:6:0,6,61	0/0:1,0:1:3:0,3,32	1/1:0,5:5:15:142,15,0	0/0:2,0:2:6:0,6,62	1/1:0,1:1:3:30,3,0	1/1:0,2:2:6:60,6,0	1/1:0,4:4:12:120,12,0	0/0:4,0:4:12:0,12,121	1/1:0,2:2:6:66,6,0	1/1:0,2:2:6:61,6,0	0/0:3,0:3:9:0,9,92	0/0:1,0:1:3:0,3,32	0/0:3,0:3:9:0,9,91	0/1:1,6:7:11:166,0,11	1/1:0,2:2:6:59,6,0	0/0:4,0:4:12:0,12,120	0/0:7,0:7:21:0,21,216	1/1:0,3:3:9:90,9,0	0/1:6,1:7:11:11,0,156	1/1:0,2:2:6:61,6,0	0/1:3,1:4:21:21,0,82	1/1:0,3:3:9:90,9,0	0/0:2,0:2:6:0,6,59	1/1:0,1:1:3:32,3,0	1/1:0,1:1:3:31,3,0	0/1:2,2:4:48:48,0,51	1/1:0,3:3:9:97,9,0	1/1:0,7:7:21:220,21,0	0/0:3,0:3:9:0,9,99	0/0:2,0:2:6:0,6,63	0/0:4,0:4:12:0,12,121	1/1:0,9:9:27:278,27,0	0/0:1,0:1:3:0,3,32	1/1:0,8:8:24:240,24,0	0/0:2,0:2:6:0,6,62	0/0:3,0:3:9:0,9,94	0/0:3,0:3:9:0,9,95	0/0:4,0:4:12:0,12,117	1/1:0,7:7:21:210,21,0	0/0:2,0:2:6:0,6,63	0/0:4,0:4:12:0,12,124	0/1:1,2:3:24:56,0,24	0/0:2,0:2:6:0,6,64	0/0:4,0:4:12:0,12,120	1/1:0,5:5:15:157,15,0	1/1:0,5:5:15:153,15,0	1/1:0,10:10:30:309,30,0	1/1:0,1:1:3:29,3,0	0/0:6,0:6:18:0,18,184	1/1:0,3:3:9:90,9,0	1/1:0,2:2:6:59,6,0	0/1:1,7:8:8:184,0,8	1/1:0,7:7:21:211,21,0	1/1:0,6:6:18:183,18,0	1/1:0,4:4:12:122,12,0	1/1:0,7:7:21:215,21,0	0/0:2,0:2:6:0,6,55	1/1:0,5:5:15:159,15,0	1/1:0,3:3:9:92,9,0	0/0:2,0:2:6:0,6,64	./.:.:.:.:.	./.:.:.:.:.	0/0:2,0:2:3:0,3,45	0/0:8,0:8:12:0,12,179	0/0:2,0:2:6:0,6,63	0/0:8,0:8:15:0,15,196	0/0:2,0:2:3:0,3,44	0/0:25,0:25:63:0,63,698
chr0	191587858	.	A	T	3976.93	.	AC=45;AF=0.170;AN=264;BaseQRankSum=6.222;DP=1068;Dels=0.00;FS=3.339;HaplotypeScore=0.0899;InbreedingCoeff=0.5367;MLEAC=41;MLEAF=0.155;MQ=59.59;MQ0=0;MQRankSum=0.696;QD=21.73;ReadPosRankSum=-0.977	GT:AD:DP:GQ:PL	0/0:72,0:72:99:0,217,2272	0/0:15,0:15:42:0,42,441	0/0:21,0:21:63:0,63,642	0/0:48,0:48:99:0,144,1422	1/1:0,13:13:39:414,39,0	0/0:17,0:17:48:0,48,495	0/0:14,0:14:42:0,42,415	0/0:1,0:1:3:0,3,31	0/0:2,0:2:6:0,6,61	0/0:14,0:14:39:0,39,405	0/0:2,0:2:6:0,6,61	0/0:19,0:19:54:0,54,555	0/0:6,0:6:18:0,18,184	0/0:1,0:1:3:0,3,32	0/0:20,0:20:54:0,54,582	1/1:0,18:18:54:567,54,0	0/0:21,0:21:63:0,63,637	0/0:1,0:1:3:0,3,32	0/0:13,0:13:30:0,30,349	0/0:10,0:10:27:0,27,289	0/0:3,0:3:9:0,9,96	0/0:21,0:21:63:0,63,627	0/0:20,0:20:60:0,60,612	0/0:18,0:18:54:0,54,550	0/0:4,0:4:12:0,12,124	0/0:22,0:22:66:0,66,666	0/0:15,0:15:45:0,45,447	0/1:4,7:11:96:193,0,96	0/1:1,1:2:27:27,0,29	1/1:0,21:21:63:668,63,0	0/1:1,2:3:24:55,0,24	0/1:1,7:8:7:203,0,7	0/0:22,0:22:63:0,63,651	0/0:3,0:3:9:0,9,93	0/0:16,0:16:48:0,48,474	0/0:3,0:3:9:0,9,96	0/0:16,0:16:48:0,48,486	0/0:13,0:13:33:0,33,359	1/1:0,11:11:30:300,30,0	0/0:5,0:5:15:0,15,159	0/1:4,4:8:99:109,0,105	0/0:12,0:12:36:0,36,351	0/0:13,0:13:30:0,30,331	0/0:18,0:18:54:0,54,542	0/0:10,0:10:30:0,30,305	0/0:22,0:22:66:0,66,679	0/0:10,0:10:30:0,30,296	0/0:3,0:3:9:0,9,94	1/1:0,2:2:6:61,6,0	0/0:6,0:6:18:0,18,178	./.:.:.:.:.	0/0:2,0:2:6:0,6,60	0/0:2,0:2:6:0,6,59	0/0:1,0:1:3:0,3,30	0/0:5,0:5:15:0,15,150	0/0:5,0:5:15:0,15,150	0/0:4,0:4:12:0,12,117	0/0:7,0:7:21:0,21,204	0/0:3,0:3:9:0,9,97	0/0:5,0:5:15:0,15,154	1/1:0,4:4:12:127,12,0	1/1:0,2:2:6:64,6,0	0/0:13,0:13:39:0,39,390	0/0:13,0:13:39:0,39,389	0/0:9,0:9:27:0,27,269	0/0:4,0:4:12:0,12,126	0/0:7,0:7:18:0,18,184	0/0:9,0:9:27:0,27,271	0/1:6,6:12:99:155,0,146	0/0:2,0:2:6:0,6,59	0/0:3,0:3:6:0,6,74	0/0:3,0:3:9:0,9,89	0/0:4,0:4:12:0,12,120	0/0:5,0:5:15:0,15,155	0/0:1,0:1:3:0,3,29	0/0:2,0:2:6:0,6,61	0/0:3,0:3:9:0,9,89	0/0:4,0:4:12:0,12,118	0/0:5,0:5:15:0,15,148	0/0:2,0:2:6:0,6,59	0/0:3,0:3:9:0,9,93	./.:.:.:.:.	1/1:0,3:3:9:96,9,0	0/0:5,0:5:15:0,15,149	0/0:4,0:4:12:0,12,122	0/0:7,0:7:21:0,21,220	1/1:0,5:5:15:151,15,0	0/0:1,0:1:3:0,3,32	1/1:0,4:4:9:97,9,0	0/1:9,1:10:3:3,0,252	1/1:0,2:2:6:64,6,0	0/0:4,0:4:12:0,12,124	1/1:0,4:4:12:122,12,0	./.:.:.:.:.	1/1:0,1:1:3:32,3,0	0/1:4,1:6:21:21,0,78	1/1:1,9:10:8:259,8,0	0/0:2,0:2:6:0,6,57	0/0:1,0:1:3:0,3,29	./.:.:.:.:.	0/0:5,0:5:15:0,15,161	0/0:2,0:2:6:0,6,61	1/1:0,5:5:12:137,12,0	0/0:3,0:3:9:0,9,92	0/0:3,0:3:9:0,9,91	0/0:8,0:8:24:0,24,246	0/0:5,0:5:15:0,15,162	0/0:4,0:4:12:0,12,125	0/0:3,0:3:9:0,9,97	0/0:2,0:2:6:0,6,61	0/0:9,0:9:21:0,21,237	0/0:3,0:3:9:0,9,100	0/0:11,0:11:27:0,27,306	1/1:0,3:3:9:95,9,0	1/1:0,4:4:12:127,12,0	1/1:0,6:6:18:184,18,0	0/1:2,3:5:48:79,0,48	0/0:2,0:2:6:0,6,58	0/0:2,0:2:6:0,6,63	0/0:1,0:1:3:0,3,31	0/0:5,0:5:15:0,15,152	0/0:4,0:4:12:0,12,124	0/0:9,0:9:24:0,24,262	0/0:2,0:2:6:0,6,60	0/0:4,0:4:9:0,9,106	0/0:11,0:11:33:0,33,333	0/0:6,0:6:18:0,18,184	0/0:5,0:5:15:0,15,151	0/0:1,0:1:3:0,3,32	0/0:6,0:6:12:0,12,153	0/0:3,0:3:6:0,6,75	./.:.:.:.:.	0/0:7,0:7:12:0,12,165	0/0:6,0:6:12:0,12,152	0/0:2,0:2:3:0,3,45	0/0:2,0:2:3:0,3,45	0/0:27,0:27:81:0,81,916
chr0	191587880	.	C	T	16220.9	.	AC=118;AF=0.444;AN=266;BaseQRankSum=-9.113;DP=1149;Dels=0.00;FS=8.098;HaplotypeScore=0.2129;InbreedingCoeff=0.6801;MLEAC=117;MLEAF=0.440;MQ=59.59;MQ0=0;MQRankSum=0.628;QD=25.83;ReadPosRankSum=1.756	GT:AD:DP:GQ:PL	1/1:0,77:77:99:2429,232,0	1/1:0,14:14:42:422,42,0	1/1:0,25:25:75:749,75,0	1/1:0,46:46:99:1363,138,0	0/0:15,0:15:45:0,45,463	1/1:0,21:21:60:608,60,0	0/0:18,0:18:54:0,54,556	0/0:1,0:1:3:0,3,33	1/1:0,1:1:3:30,3,0	1/1:0,17:17:48:506,48,0	1/1:0,2:2:6:63,6,0	0/0:19,0:19:54:0,54,578	1/1:0,8:8:24:248,24,0	0/0:1,0:1:3:0,3,31	1/1:0,19:19:51:546,51,0	0/0:24,0:24:69:0,69,730	0/1:12,17:29:99:394,0,296	1/1:0,2:2:6:59,6,0	0/0:9,0:9:18:0,18,229	1/1:0,10:10:27:286,27,0	0/0:5,0:5:15:0,15,166	0/0:19,0:19:57:0,57,587	1/1:0,22:22:66:652,66,0	0/1:10,13:23:99:324,0,249	1/1:0,7:7:21:215,21,0	1/1:0,21:21:63:623,63,0	1/1:0,15:15:45:446,45,0	0/0:12,0:12:36:0,36,397	0/0:2,0:2:6:0,6,67	0/0:30,0:30:90:0,90,929	0/0:4,0:4:9:0,9,89	0/0:9,0:9:27:0,27,287	1/1:0,23:23:66:684,66,0	1/1:0,2:2:6:65,6,0	0/0:17,0:17:51:0,51,541	1/1:0,5:5:15:157,15,0	0/0:16,1:17:45:0,45,472	1/1:0,11:11:27:301,27,0	0/0:10,0:10:27:0,27,276	1/1:0,4:4:12:132,12,0	0/1:7,2:9:38:38,0,202	0/0:16,0:16:48:0,48,511	0/0:14,0:14:39:0,39,431	1/1:0,19:19:57:570,57,0	0/0:16,0:16:48:0,48,510	0/0:25,0:25:75:0,75,775	1/1:0,10:10:30:306,30,0	1/1:0,3:3:6:67,6,0	0/0:2,0:2:6:0,6,59	1/1:0,5:5:15:153,15,0	1/1:0,1:1:3:32,3,0	1/1:0,2:2:6:59,6,0	1/1:0,3:3:9:92,9,0	1/1:0,1:1:3:30,3,0	1/1:0,6:6:18:178,18,0	0/1:3,2:5:44:44,0,79	0/0:4,0:4:12:0,12,130	0/0:6,0:6:18:0,18,193	1/1:0,3:3:9:92,9,0	1/1:0,5:5:15:154,15,0	0/0:4,0:4:12:0,12,119	0/0:3,0:3:9:0,9,94	0/1:4,8:12:91:208,0,91	1/1:1,11:12:5:301,5,0	0/1:3,5:8:72:126,0,72	1/1:0,3:3:9:89,9,0	0/0:4,0:4:12:0,12,128	0/1:5,5:10:99:125,0,126	0/0:13,0:13:39:0,39,417	0/0:2,0:2:6:0,6,62	0/0:3,0:3:9:0,9,90	0/0:4,0:4:12:0,12,129	1/1:0,4:4:12:120,12,0	1/1:0,2:2:6:58,6,0	0/0:1,0:1:3:0,3,31	0/0:1,0:1:3:0,3,33	1/1:0,3:3:9:94,9,0	0/0:4,0:4:12:0,12,126	0/0:3,0:3:9:0,9,96	1/1:0,3:3:9:86,9,0	1/1:0,3:3:9:91,9,0	1/1:0,1:1:3:32,3,0	0/0:5,0:5:15:0,15,162	0/0:6,0:6:18:0,18,189	1/1:0,4:4:12:125,12,0	1/1:0,6:6:18:169,18,0	0/0:3,0:3:9:0,9,95	./.:.:.:.:.	0/0:7,0:7:21:0,21,226	0/0:14,0:14:42:0,42,443	0/0:2,0:2:6:0,6,66	1/1:0,6:6:15:168,15,0	0/0:5,0:5:15:0,15,158	0/0:1,0:1:3:0,3,33	0/0:1,0:1:3:0,3,34	0/0:6,0:6:15:0,15,169	0/0:9,0:9:21:0,21,217	1/1:0,4:4:12:123,12,0	./.:.:.:.:.	./.:.:.:.:.	0/0:6,0:6:18:0,18,185	1/1:0,3:3:9:92,9,0	0/0:7,0:7:18:0,18,208	1/1:0,4:4:12:122,12,0	1/1:0,3:3:9:93,9,0	1/1:0,9:9:24:263,24,0	0/0:5,0:5:15:0,15,163	0/0:4,0:4:12:0,12,122	1/1:0,5:5:15:158,15,0	1/1:0,3:3:9:93,9,0	0/1:1,6:7:14:154,0,14	1/1:0,5:5:15:163,15,0	0/1:2,10:12:31:242,0,31	0/0:3,0:3:9:0,9,98	0/0:4,0:4:12:0,12,125	0/0:5,0:5:15:0,15,157	0/0:5,0:5:15:0,15,155	0/0:3,0:3:9:0,9,96	0/0:2,0:2:6:0,6,65	0/0:1,0:1:3:0,3,31	0/0:5,0:5:15:0,15,160	0/0:4,0:4:12:0,12,124	0/0:7,0:7:18:0,18,185	0/0:4,0:4:12:0,12,128	0/0:2,0:2:3:0,3,45	1/1:0,9:9:27:270,27,0	0/0:7,0:7:21:0,21,210	0/0:5,0:5:15:0,15,162	1/1:0,1:1:3:30,3,0	0/1:2,4:6:33:94,0,33	0/0:3,0:3:6:0,6,76	./.:.:.:.:.	0/0:5,0:5:9:0,9,121	1/1:0,4:4:6:89,6,0	0/0:4,0:4:6:0,6,89	0/0:2,0:2:3:0,3,45	0/0:31,0:31:93:0,93,1036
chr0	191590860	.	A	G	18696.6	.	AC=147;AF=0.557;AN=264;BaseQRankSum=8.511;DP=1303;Dels=0.00;FS=6.161;HaplotypeScore=0.0993;InbreedingCoeff=0.6683;MLEAC=149;MLEAF=0.564;MQ=59.23;MQ0=0;MQRankSum=-1.788;QD=25.03;ReadPosRankSum=-1.062	GT:AD:DP:GQ:PL	0/0:71,0:71:99:0,213,2190	0/0:27,0:27:66:0,66,741	0/0:21,0:21:60:0,60,626	0/0:52,0:52:99:0,156,1540	1/1:0,16:16:39:437,39,0	0/0:21,0:21:60:0,60,622	1/1:0,22:22:63:665,63,0	./.:.:.:.:.	0/0:2,0:2:6:0,6,63	0/0:29,0:29:87:0,87,867	0/0:3,0:3:9:0,9,90	1/1:0,16:16:48:497,48,0	1/1:0,13:13:39:409,39,0	1/1:0,1:1:3:35,3,0	0/0:13,0:13:39:0,39,403	1/1:0,30:30:87:924,87,0	0/1:18,18:36:99:422,0,424	0/1:3,2:5:49:49,0,83	0/0:15,0:15:45:0,45,462	0/0:13,0:13:39:0,39,382	0/0:9,0:9:24:0,24,257	1/1:0,19:19:57:595,57,0	0/0:21,0:21:63:0,63,623	0/1:11,11:22:99:266,0,284	1/1:0,2:2:6:63,6,0	0/0:15,0:15:42:0,42,448	0/0:16,0:16:48:0,48,473	1/1:0,9:9:27:285,27,0	1/1:0,5:5:15:164,15,0	1/1:0,32:32:93:993,93,0	1/1:0,6:6:15:160,15,0	1/1:0,4:4:12:126,12,0	0/0:15,0:15:45:0,45,447	0/0:2,0:2:6:0,6,66	1/1:0,18:18:51:548,51,0	0/0:6,0:6:18:0,18,163	1/1:0,20:20:57:615,57,0	0/0:23,0:23:60:0,60,654	1/1:0,20:20:57:603,57,0	0/0:3,0:3:9:0,9,93	0/1:1,7:8:6:200,0,6	1/1:0,15:15:45:464,45,0	1/1:0,15:15:39:432,39,0	0/0:21,0:21:60:0,60,623	1/1:0,16:16:48:506,48,0	1/1:0,24:24:66:724,66,0	0/0:9,0:9:27:0,27,264	0/0:5,0:5:15:0,15,162	1/1:0,3:3:9:94,9,0	0/0:10,0:10:24:0,24,273	0/0:3,0:3:9:0,9,85	0/0:5,0:5:15:0,15,147	0/0:5,0:5:12:0,12,138	1/1:0,5:5:15:156,15,0	0/0:2,0:2:6:0,6,57	0/1:7,5:12:99:124,0,182	1/1:0,5:5:15:156,15,0	1/1:0,5:5:15:158,15,0	0/0:3,0:3:9:0,9,92	0/0:3,0:3:9:0,9,89	1/1:0,5:5:12:139,12,0	1/1:0,5:5:15:152,15,0	0/1:12,10:22:99:231,0,296	1/1:0,8:8:24:254,24,0	0/1:11,4:15:63:63,0,238	0/0:6,0:6:18:0,18,181	0/0:7,0:7:18:0,18,199	0/1:6,6:12:99:163,0,128	1/1:0,11:11:33:339,33,0	0/0:4,0:4:12:0,12,122	./.:.:.:.:.	1/1:0,1:1:3:28,3,0	0/0:3,0:3:9:0,9,96	0/0:1,0:1:3:0,3,29	1/1:0,8:8:21:241,21,0	1/1:0,7:7:18:200,18,0	0/0:4,0:4:12:0,12,120	1/1:0,2:2:6:57,6,0	1/1:0,2:2:6:63,6,0	0/0:3,0:3:9:0,9,96	0/0:4,0:4:9:0,9,105	0/0:3,0:3:9:0,9,89	1/1:0,6:6:18:201,18,0	1/1:0,1:1:3:32,3,0	0/0:5,0:5:15:0,15,145	1/1:0,8:8:24:256,24,0	1/1:0,6:6:18:193,18,0	1/1:0,13:13:36:381,36,0	1/1:0,2:2:6:62,6,0	0/1:3,6:9:68:157,0,68	1/1:0,4:4:12:124,12,0	0/1:6,4:10:98:98,0,135	1/1:0,4:4:12:123,12,0	1/1:0,5:5:15:154,15,0	1/1:0,3:3:9:96,9,0	1/1:1,14:15:15:406,15,0	1/1:0,11:11:30:291,30,0	0/0:1,0:1:3:0,3,31	1/1:0,5:5:15:160,15,0	1/1:0,2:2:6:61,6,0	1/1:0,13:13:39:417,39,0	0/0:3,0:3:9:0,9,93	1/1:0,4:4:12:128,12,0	0/0:1,0:1:3:0,3,30	0/0:1,0:1:3:0,3,33	0/0:5,0:5:12:0,12,139	0/0:5,0:5:15:0,15,158	1/1:0,13:13:39:394,39,0	0/1:4,2:6:36:36,0,91	0/0:12,0:12:36:0,36,349	1/1:0,14:14:33:386,33,0	0/1:4,2:6:45:45,0,93	0/1:4,1:5:17:17,0,104	1/1:0,2:2:6:65,6,0	1/1:0,2:2:6:67,6,0	1/1:0,7:7:21:228,21,0	1/1:0,12:12:33:346,33,0	0/0:2,0:2:6:0,6,57	1/1:0,1:1:3:32,3,0	1/1:0,7:7:21:208,21,0	1/1:0,4:4:12:129,12,0	1/1:0,3:3:9:92,9,0	1/1:0,8:8:21:239,21,0	1/1:0,6:6:18:192,18,0	1/1:0,11:11:27:298,27,0	0/0:3,0:3:9:0,9,88	1/1:0,5:5:15:158,15,0	1/1:0,2:2:6:65,6,0	0/0:5,0:5:15:0,15,155	./.:.:.:.:.	1/1:0,4:4:9:103,9,0	0/0:2,0:2:3:0,3,45	./.:.:.:.:.	./.:.:.:.:.	1/1:0,4:4:6:89,6,0	1/1:0,2:2:3:45,3,0	0/0:33,0:33:99:0,99,1096
chr0	191594045	.	G	T	2164.62	.	AC=26;AF=0.112;AN=232;BaseQRankSum=4.227;DP=984;Dels=0.00;FS=1.896;HaplotypeScore=0.0763;InbreedingCoeff=0.6613;MLEAC=23;MLEAF=0.099;MQ=58.56;MQ0=0;MQRankSum=-0.377;QD=25.77;ReadPosRankSum=-1.101	GT:AD:DP:GQ:PL	0/0:59,0:59:99:0,177,1798	0/0:24,0:24:63:0,63,686	1/1:0,14:14:42:439,42,0	0/0:59,0:59:99:0,171,1760	./.:.:.:.:.	0/0:12,0:12:36:0,36,352	0/0:23,0:23:57:0,57,612	0/0:2,0:2:6:0,6,61	0/0:2,0:2:6:0,6,63	0/0:18,0:18:51:0,51,524	0/0:2,0:2:6:0,6,61	0/0:24,0:24:57:0,57,643	./.:.:.:.:.	0/0:1,0:1:3:0,3,30	0/0:19,0:19:57:0,57,563	0/0:23,0:23:54:0,54,602	0/0:19,0:19:54:0,54,553	0/0:1,0:1:3:0,3,31	0/0:13,0:13:36:0,36,378	1/1:0,5:5:15:152,15,0	0/0:5,0:5:15:0,15,154	0/0:15,0:15:42:0,42,438	0/0:22,0:22:63:0,63,631	0/0:26,0:26:75:0,75,756	0/0:3,0:3:9:0,9,92	0/0:19,0:19:54:0,54,542	0/0:15,0:15:42:0,42,434	0/0:3,0:3:9:0,9,92	0/0:1,0:1:3:0,3,30	0/0:13,0:13:39:0,39,390	./.:.:.:.:.	./.:.:.:.:.	0/0:11,0:11:33:0,33,333	0/0:3,0:3:9:0,9,90	0/0:14,0:14:42:0,42,421	0/0:7,0:7:21:0,21,209	0/0:15,0:15:42:0,42,421	0/0:16,0:16:45:0,45,441	./.:.:.:.:.	0/0:1,0:1:3:0,3,32	0/0:5,0:5:15:0,15,156	0/0:13,0:13:39:0,39,386	0/0:16,0:16:48:0,48,478	0/0:17,0:17:51:0,51,514	0/0:25,0:25:75:0,75,750	0/0:35,0:35:99:0,105,1052	1/1:0,18:18:42:471,42,0	0/0:3,0:3:9:0,9,86	0/0:1,0:1:3:0,3,30	0/0:5,0:5:15:0,15,148	0/0:3,0:3:9:0,9,94	0/0:5,0:5:15:0,15,151	0/0:4,0:4:12:0,12,117	0/0:3,0:3:9:0,9,91	1/1:0,2:2:6:63,6,0	./.:.:.:.:.	0/0:8,0:8:21:0,21,227	0/0:3,0:3:9:0,9,90	0/0:4,0:4:12:0,12,120	0/0:2,0:2:6:0,6,59	0/0:1,0:1:3:0,3,30	./.:.:.:.:.	0/0:3,0:3:9:0,9,87	0/0:3,0:3:9:0,9,89	0/0:3,0:3:9:0,9,91	0/0:3,0:3:9:0,9,91	0/0:2,0:2:6:0,6,62	0/0:2,0:2:6:0,6,61	./.:.:.:.:.	./.:.:.:.:.	0/0:2,0:2:6:0,6,63	0/0:4,0:4:9:0,9,91	1/1:0,3:3:9:91,9,0	1/1:0,4:4:12:119,12,0	0/0:6,0:6:18:0,18,183	0/0:4,0:4:12:0,12,118	0/0:6,0:6:18:0,18,179	1/1:0,6:6:18:184,18,0	./.:.:.:.:.	0/0:3,0:3:9:0,9,88	0/0:7,0:7:21:0,21,201	1/1:0,4:4:12:118,12,0	0/0:4,0:4:12:0,12,131	0/0:5,0:5:9:0,9,121	0/0:4,0:4:12:0,12,117	./.:.:.:.:.	./.:.:.:.:.	0/0:6,0:6:18:0,18,186	./.:.:.:.:.	0/0:5,0:5:15:0,15,139	./.:.:.:.:.	0/0:9,0:9:24:0,24,251	./.:.:.:.:.	0/0:2,0:2:3:0,3,45	0/0:3,0:3:9:0,9,85	0/0:2,0:2:6:0,6,61	0/0:2,0:2:6:0,6,61	0/0:2,0:2:6:0,6,57	0/0:8,0:8:24:0,24,229	0/0:4,0:4:12:0,12,115	0/0:3,0:3:9:0,9,93	0/0:3,0:3:9:0,9,89	0/0:8,0:8:21:0,21,225	1/1:0,1:1:3:32,3,0	0/0:4,0:4:12:0,12,118	1/1:0,10:10:30:309,30,0	./.:.:.:.:.	0/0:3,0:3:9:0,9,91	0/0:8,0:8:24:0,24,246	0/0:3,0:3:9:0,9,90	0/0:9,0:9:27:0,27,266	0/0:8,0:8:24:0,24,251	0/0:9,0:9:24:0,24,257	0/0:2,0:2:6:0,6,60	./.:.:.:.:.	0/0:3,0:3:9:0,9,91	0/0:9,0:9:27:0,27,275	./.:.:.:.:.	./.:.:.:.:.	1/1:0,7:7:21:216,21,0	0/0:6,0:6:18:0,18,182	0/0:7,0:7:21:0,21,210	1/1:0,4:4:12:118,12,0	1/1:0,6:6:15:169,15,0	0/0:4,0:4:12:0,12,115	0/0:8,0:8:24:0,24,241	0/0:4,0:4:12:0,12,118	0/0:5,0:5:15:0,15,149	0/0:1,0:1:3:0,3,30	0/0:4,0:4:9:0,9,106	./.:.:.:.:.	0/0:4,0:4:6:0,6,89	0/0:5,0:5:9:0,9,119	./.:.:.:.:.	0/0:2,0:2:3:0,3,45	0/0:2,0:2:6:0,6,60	0/0:29,0:29:87:0,87,907
chr0	191594529	.	C	A	20347.9	.	AC=193;AF=0.748;AN=258;BaseQRankSum=-12.029;DP=981;Dels=0.00;FS=4.960;HaplotypeScore=0.1248;InbreedingCoeff=0.6910;MLEAC=195;MLEAF=0.756;MQ=58.89;MQ0=1;MQRankSum=-0.899;QD=28.46;ReadPosRankSum=2.930	GT:AD:DP:GQ:PL	1/1:0,69:69:99:2111,207,0	1/1:0,27:27:78:800,78,0	1/1:1,24:25:69:702,69,0	0/0:36,0:36:99:0,108,1118	1/1:0,9:9:27:269,27,0	1/1:0,30:30:84:858,84,0	1/1:0,17:17:51:501,51,0	./.:.:.:.:.	1/1:0,5:5:15:153,15,0	0/0:20,0:20:60:0,60,631	0/0:3,0:3:9:0,9,98	1/1:0,16:16:48:466,48,0	1/1:0,11:11:33:332,33,0	./.:.:.:.:.	1/1:0,18:18:54:548,54,0	1/1:0,19:19:51:523,51,0	1/1:0,18:18:54:545,54,0	1/1:0,1:1:3:30,3,0	1/1:0,8:9:24:237,24,0	1/1:0,6:6:18:172,18,0	1/1:0,1:1:3:32,3,0	0/0:12,0:12:36:0,36,390	0/0:23,0:23:66:0,66,716	0/0:25,0:25:75:0,75,811	./.:.:.:.:.	1/1:0,21:21:57:607,57,0	1/1:0,16:16:48:484,48,0	1/1:0,4:4:12:122,12,0	1/1:0,1:1:3:31,3,0	1/1:0,18:18:51:531,51,0	1/1:0,4:4:12:124,12,0	1/1:0,5:5:15:154,15,0	1/1:0,14:14:39:404,39,0	1/1:0,1:1:3:33,3,0	1/1:0,15:15:42:435,42,0	1/1:0,2:2:6:61,6,0	1/1:0,18:18:54:539,54,0	1/1:0,8:8:24:238,24,0	1/1:0,13:13:39:384,39,0	1/1:0,3:3:9:97,9,0	1/1:0,2:2:6:66,6,0	1/1:0,24:24:72:730,72,0	1/1:0,15:15:39:426,39,0	0/0:18,0:18:48:0,48,531	0/0:13,0:13:39:0,39,414	1/1:0,18:18:54:544,54,0	1/1:0,14:14:36:391,36,0	1/1:0,3:3:9:96,9,0	1/1:0,2:2:6:59,6,0	1/1:0,4:4:12:118,12,0	./.:.:.:.:.	0/0:3,0:3:6:0,6,77	0/0:6,0:6:18:0,18,190	0/0:1,0:1:3:0,3,31	1/1:0,4:4:12:118,12,0	1/1:0,2:2:6:62,6,0	0/0:6,0:6:18:0,18,192	0/0:5,0:5:12:0,12,142	0/0:2,0:2:6:0,6,62	0/0:3,0:3:9:0,9,97	1/1:0,1:1:3:30,3,0	1/1:0,2:2:6:59,6,0	1/1:0,4:4:12:121,12,0	1/1:0,3:3:9:91,9,0	1/1:0,6:6:18:182,18,0	1/1:0,1:1:3:32,3,0	1/1:0,1:1:3:30,3,0	1/1:0,6:6:18:184,18,0	1/1:0,1:1:3:29,3,0	1/1:0,2:2:6:61,6,0	1/1:0,1:1:3:32,3,0	1/1:0,3:3:9:88,9,0	1/1:0,8:8:24:237,24,0	1/1:0,3:3:9:88,9,0	1/1:0,2:2:6:59,6,0	1/1:0,4:4:12:120,12,0	0/0:4,0:4:12:0,12,123	1/1:0,6:6:18:184,18,0	0/0:3,0:3:9:0,9,96	0/0:3,0:3:9:0,9,96	0/0:4,0:4:9:0,9,111	1/1:0,2:2:6:61,6,0	0/1:1,2:3:21:54,0,21	0/0:3,0:3:9:0,9,91	1/1:0,4:4:12:118,12,0	1/1:0,4:4:12:124,12,0	1/1:0,1:1:3:31,3,0	0/1:4,2:6:35:35,0,109	1/1:0,3:3:9:93,9,0	1/1:0,5:5:15:162,15,0	1/1:0,4:4:9:104,9,0	1/1:0,2:2:6:57,6,0	1/1:0,3:3:9:94,9,0	1/1:0,2:2:6:60,6,0	1/1:0,1:1:3:31,3,0	1/1:0,3:3:9:95,9,0	1/1:0,2:2:6:61,6,0	./.:.:.:.:.	1/1:0,1:1:3:29,3,0	./.:.:.:.:.	1/1:0,9:9:27:282,27,0	1/1:0,4:4:12:122,12,0	1/1:0,3:3:9:86,9,0	0/1:4,1:5:15:15,0,104	0/0:3,0:3:9:0,9,95	1/1:0,8:8:21:229,21,0	1/1:0,5:5:15:158,15,0	1/1:0,5:5:15:148,15,0	1/1:0,1:1:3:32,3,0	1/1:0,1:1:3:29,3,0	0/0:6,0:6:18:0,18,191	1/1:0,1:1:3:32,3,0	0/0:10,0:10:30:0,30,315	1/1:0,2:2:6:61,6,0	1/1:0,4:4:12:122,12,0	1/1:0,7:7:21:218,21,0	1/1:0,7:7:21:212,21,0	1/1:0,2:2:6:58,6,0	1/1:0,2:2:6:60,6,0	1/1:0,4:4:12:119,12,0	1/1:0,5:5:15:150,15,0	1/1:0,5:5:15:151,15,0	1/1:0,7:7:18:199,18,0	1/1:0,4:4:12:122,12,0	0/0:2,0:2:6:0,6,65	0/0:4,0:4:12:0,12,122	0/0:5,0:5:15:0,15,153	0/0:4,0:4:12:0,12,128	1/1:0,5:5:15:150,15,0	0/0:2,0:2:3:0,3,45	0/0:2,0:2:3:0,3,45	./.:.:.:.:.	0/0:6,0:6:12:0,12,154	./.:.:.:.:.	1/1:0,4:4:6:89,6,0	1/1:0,3:3:6:75,6,0	0/0:28,0:28:84:0,84,982
chr0	191595535	.	C	T	2671.7	.	AC=21;AF=0.080;AN=264;BaseQRankSum=-5.525;DP=1059;Dels=0.00;FS=0.000;HaplotypeScore=0.0743;InbreedingCoeff=0.4653;MLEAC=21;MLEAF=0.080;MQ=53.10;MQ0=9;MQRankSum=-0.339;QD=20.39;ReadPosRankSum=1.822	GT:AD:DP:GQ:PL	0/0:64,0:64:99:0,193,2093	1/1:0,22:22:54:569,54,0	0/0:16,0:16:39:0,39,417	0/0:29,0:29:81:0,81,868	0/0:19,0:19:48:0,48,516	1/1:0,13:13:36:370,36,0	0/0:16,0:16:39:0,39,407	./.:.:.:.:.	0/0:1,0:1:3:0,3,32	0/0:22,0:22:66:0,66,690	0/0:1,0:1:3:0,3,33	0/0:24,0:24:60:0,60,659	0/0:17,0:17:48:0,48,528	0/0:1,0:1:3:0,3,32	0/0:13,0:13:36:0,36,392	0/0:15,0:15:36:0,36,359	0/0:20,0:20:48:0,48,540	0/0:2,0:2:6:0,6,59	1/1:0,9:9:24:243,24,0	0/0:5,0:5:9:0,9,95	0/0:2,0:2:6:0,6,61	0/0:22,0:22:66:0,66,696	0/0:9,1:10:24:0,24,268	0/0:23,0:23:60:0,60,659	./.:.:.:.:.	0/0:31,0:31:78:0,78,862	0/0:20,0:20:54:0,54,593	0/0:9,0:9:27:0,27,289	0/0:2,0:2:6:0,6,67	1/1:0,18:20:42:462,42,0	0/0:5,0:5:15:0,15,146	0/0:3,0:3:9:0,9,100	0/0:16,0:16:42:0,42,473	0/0:1,0:1:3:0,3,35	0/0:19,1:20:28:0,28,551	0/0:2,0:2:6:0,6,71	1/1:0,22:22:51:534,51,0	1/1:0,7:7:21:209,21,0	0/0:20,0:20:54:0,54,563	0/0:5,0:5:15:0,15,139	./.:.:.:.:.	0/0:13,0:13:36:0,36,388	1/1:0,14:14:33:351,33,0	0/0:28,0:28:72:0,72,770	0/0:15,0:15:36:0,36,390	0/0:14,0:14:33:0,33,360	0/0:8,0:8:24:0,24,259	0/0:5,0:5:15:0,15,153	0/0:2,0:2:3:0,3,33	0/0:5,0:5:12:0,12,122	0/0:1,0:1:3:0,3,32	0/0:3,0:3:6:0,6,67	0/0:6,0:6:18:0,18,191	0/0:3,0:3:9:0,9,98	0/0:6,0:6:18:0,18,184	0/0:2,0:2:6:0,6,65	0/0:4,0:4:12:0,12,128	./.:.:.:.:.	0/0:1,0:1:3:0,3,32	0/0:6,0:6:15:0,15,153	0/0:3,0:4:6:0,6,77	0/0:2,0:2:6:0,6,61	0/0:7,0:7:21:0,21,223	0/0:4,0:4:9:0,9,96	0/0:6,0:6:15:0,15,161	0/0:9,0:9:24:0,24,260	0/0:4,0:4:12:0,12,130	0/0:2,0:2:6:0,6,62	0/0:5,0:5:15:0,15,162	0/0:2,0:2:6:0,6,61	0/0:2,0:2:6:0,6,65	1/1:0,2:2:6:61,6,0	0/0:5,0:5:15:0,15,157	0/0:5,0:5:15:0,15,166	0/0:5,0:5:15:0,15,154	0/0:4,0:5:12:0,12,128	0/0:2,0:3:6:0,6,67	0/0:6,0:6:18:0,18,192	0/0:1,0:1:3:0,3,33	0/0:1,0:1:3:0,3,32	0/0:3,0:3:6:0,6,65	0/0:7,0:7:21:0,21,213	0/0:2,0:2:6:0,6,65	0/0:3,0:3:6:0,6,65	1/1:0,4:4:12:120,12,0	0/0:6,0:6:18:0,18,201	0/0:5,0:5:12:0,12,128	0/0:2,0:2:6:0,6,60	0/0:4,0:4:12:0,12,127	0/0:6,0:6:18:0,18,186	0/0:4,0:4:9:0,9,92	0/0:3,0:3:9:0,9,95	0/0:2,0:2:6:0,6,63	0/0:2,0:2:6:0,6,48	0/0:2,0:2:6:0,6,64	0/0:1,0:1:3:0,3,31	0/0:6,0:6:18:0,18,193	0/0:2,0:2:6:0,6,67	0/0:1,0:1:3:0,3,32	0/0:1,0:1:3:0,3,29	0/0:5,0:5:15:0,15,161	0/0:5,0:5:15:0,15,155	0/0:8,0:8:15:0,15,175	0/0:3,0:3:9:0,9,89	./.:.:.:.:.	0/0:10,0:10:30:0,30,323	0/0:3,0:3:9:0,9,94	0/0:8,0:8:24:0,24,247	0/1:3,1:4:19:19,0,85	0/0:2,0:2:6:0,6,59	0/0:4,0:4:9:0,9,92	0/1:3,1:4:19:19,0,85	0/1:8,2:10:4:4,0,226	0/0:9,0:9:27:0,27,282	0/0:5,0:5:9:0,9,96	0/0:11,0:11:30:0,30,324	0/0:3,0:3:9:0,9,94	0/0:4,0:4:12:0,12,120	0/0:5,0:5:9:0,9,109	0/0:3,0:3:9:0,9,97	0/0:9,0:9:27:0,27,297	0/0:6,0:6:15:0,15,160	0/0:15,0:15:36:0,36,406	0/0:4,0:4:12:0,12,126	0/0:8,0:9:24:0,24,250	0/0:9,0:9:27:0,27,293	0/0:10,0:10:18:0,18,215	0/0:7,0:7:18:0,18,197	0/0:6,0:6:15:0,15,155	0/0:2,0:2:3:0,3,45	0/0:1,0:1:3:0,3,32	0/0:1,0:1:3:0,3,32	0/0:4,0:4:6:0,6,89	0/0:7,0:7:12:0,12,165	0/0:3,0:3:6:0,6,76	0/0:2,0:2:6:0,6,50	0/0:26,0:26:75:0,75,870
chr0	191596578	.	A	G	23854.4	.	AC=197;AF=0.741;AN=266;BaseQRankSum=6.854;DP=1174;Dels=0.00;FS=1.658;HaplotypeScore=0.2596;InbreedingCoeff=0.7477;MLEAC=200;MLEAF=0.752;MQ=52.56;MQ0=12;MQRankSum=-5.367;QD=28.43;ReadPosRankSum=1.432	GT:AD:DP:GQ:PL	1/1:0,67:67:99:2204,202,0	1/1:0,15:15:39:427,39,0	1/1:0,25:25:72:771,72,0	0/0:51,2:53:99:0,153,1576	1/1:0,11:11:33:345,33,0	1/1:0,16:16:42:469,42,0	1/1:0,22:22:60:633,60,0	1/1:0,6:6:18:200,18,0	1/1:0,3:3:9:99,9,0	0/0:25,0:25:69:0,69,743	0/0:3,0:3:9:0,9,97	1/1:0,20:20:57:603,57,0	1/1:0,22:22:60:634,60,0	1/1:0,4:4:12:129,12,0	1/1:0,19:19:54:580,54,0	1/1:0,26:26:72:780,72,0	1/1:0,25:25:66:733,66,0	1/1:0,4:4:12:130,12,0	1/1:0,12:12:24:262,24,0	1/1:0,8:8:24:251,24,0	1/1:0,6:6:18:204,18,0	0/0:20,0:20:57:0,57,609	0/0:22,0:22:63:0,63,670	0/0:20,1:21:54:0,54,593	1/1:0,5:5:15:158,15,0	1/1:0,21:21:45:509,45,0	1/1:0,21:21:54:610,54,0	1/1:0,5:5:15:162,15,0	0/1:2,5:7:38:139,0,38	1/1:0,19:19:51:555,51,0	1/1:0,10:10:30:318,30,0	1/1:0,1:1:3:35,3,0	1/1:0,22:22:60:647,60,0	1/1:0,7:7:21:229,21,0	1/1:0,14:14:36:395,36,0	1/1:0,5:5:15:160,15,0	1/1:0,25:25:63:684,63,0	1/1:0,17:17:42:477,42,0	1/1:0,15:15:36:389,36,0	1/1:0,2:2:6:65,6,0	1/1:0,5:5:15:164,15,0	1/1:0,18:18:54:582,54,0	1/1:0,9:9:24:259,24,0	0/0:20,1:21:60:0,60,605	0/0:29,0:29:75:0,75,815	1/1:0,31:31:75:806,75,0	1/1:0,11:11:33:352,33,0	1/1:0,4:4:12:136,12,0	1/1:0,2:2:6:65,6,0	1/1:0,7:8:15:189,15,0	1/1:0,2:2:6:63,6,0	0/0:6,0:6:18:0,18,187	0/0:7,0:7:21:0,21,213	0/0:3,0:3:9:0,9,94	1/1:0,5:5:12:129,12,0	1/1:0,4:4:12:129,12,0	0/0:3,0:3:9:0,9,95	0/0:5,0:5:15:0,15,158	0/0:3,1:4:6:0,6,61	0/0:5,0:5:15:0,15,156	1/1:0,2:2:3:35,3,0	1/1:0,6:6:12:134,12,0	1/1:0,5:5:15:159,15,0	1/1:0,6:6:15:158,15,0	1/1:0,4:4:6:65,6,0	1/1:0,4:4:12:135,12,0	./.:.:.:.:.	1/1:0,5:5:15:153,15,0	1/1:0,3:3:9:95,9,0	1/1:0,3:3:9:95,9,0	1/1:0,1:1:3:32,3,0	1/1:0,3:3:9:97,9,0	1/1:0,4:4:12:128,12,0	1/1:0,5:5:15:153,15,0	1/1:0,2:2:6:63,6,0	1/1:1,1:2:3:32,3,0	0/0:3,0:3:9:0,9,95	1/1:0,2:2:3:33,3,0	0/0:1,1:2:3:0,3,32	0/0:5,0:5:15:0,15,157	0/0:2,0:2:6:0,6,61	1/1:0,4:4:12:131,12,0	0/1:1,4:5:17:117,0,17	0/0:5,0:5:15:0,15,158	1/1:0,2:2:6:63,6,0	1/1:0,5:5:15:162,15,0	1/1:0,7:7:15:162,15,0	0/1:6,1:7:11:11,0,164	1/1:0,9:9:27:278,27,0	1/1:0,5:5:15:162,15,0	./.:.:.:.:.	1/1:0,7:7:21:226,21,0	1/1:0,2:2:6:67,6,0	1/1:0,1:1:3:32,3,0	./.:.:.:.:.	1/1:0,5:5:15:152,15,0	1/1:0,7:7:21:207,21,0	./.:.:.:.:.	1/1:0,1:1:3:33,3,0	1/1:0,2:2:6:63,6,0	1/1:0,9:9:27:295,27,0	1/1:0,1:1:3:26,3,0	1/1:0,3:3:9:95,9,0	0/0:5,1:6:15:0,15,155	0/0:5,0:5:15:0,15,154	1/1:0,3:3:9:98,9,0	1/1:0,10:10:30:321,30,0	1/1:0,6:6:18:185,18,0	1/1:0,2:2:6:59,6,0	1/1:0,8:8:24:254,24,0	0/0:3,1:4:6:0,6,63	1/1:0,2:2:6:59,6,0	0/0:9,0:9:27:0,27,273	1/1:0,6:6:15:162,15,0	1/1:0,4:4:9:97,9,0	1/1:0,5:5:15:158,15,0	1/1:0,4:4:9:97,9,0	1/1:0,2:2:6:67,6,0	1/1:0,6:6:12:131,12,0	1/1:0,6:6:15:155,15,0	1/1:0,7:7:18:196,18,0	1/1:0,5:5:15:162,15,0	1/1:0,4:4:12:134,12,0	1/1:0,3:3:9:96,9,0	0/0:4,0:4:12:0,12,122	0/0:7,0:7:21:0,21,207	0/0:6,0:6:18:0,18,188	0/0:3,0:3:9:0,9,97	1/1:0,3:3:9:98,9,0	0/0:6,0:6:12:0,12,153	0/0:2,0:2:3:0,3,45	0/0:2,0:2:3:0,3,45	0/0:6,0:6:12:0,12,152	1/1:0,4:4:9:108,9,0	1/1:0,2:2:3:45,3,0	1/1:0,2:2:3:45,3,0	0/0:30,0:30:90:0,90,987
chr0	191614976	.	A	G	1463.7	.	AC=21;AF=0.081;AN=260;BaseQRankSum=0.866;DP=948;Dels=0.00;FS=8.988;HaplotypeScore=0.0620;InbreedingCoeff=0.3845;MLEAC=19;MLEAF=0.073;MQ=44.49;MQ0=8;MQRankSum=-0.093;QD=19.78;ReadPosRankSum=1.817	GT:AD:DP:GQ:PL	0/0:71,0:71:99:0,177,1921	0/0:24,0:24:48:0,48,520	0/0:24,0:24:42:0,42,445	0/0:40,0:40:90:0,90,930	0/0:16,0:16:39:0,39,412	0/0:11,0:11:27:0,27,275	1/1:0,16:16:33:357,33,0	0/0:2,0:2:3:0,3,32	0/0:3,0:3:9:0,9,89	0/0:12,0:12:30:0,30,311	0/0:3,0:3:6:0,6,67	0/0:10,0:10:21:0,21,222	0/0:14,0:14:27:0,27,272	0/0:1,0:1:3:0,3,28	0/0:18,0:18:36:0,36,370	0/0:10,0:10:18:0,18,181	0/0:10,0:10:24:0,24,256	0/0:1,0:1:3:0,3,34	0/0:7,0:7:15:0,15,159	0/0:3,0:3:6:0,6,61	0/0:1,0:1:3:0,3,30	0/0:4,0:4:12:0,12,126	0/0:20,0:20:48:0,48,497	0/0:14,0:14:30:0,30,302	0/0:2,0:2:6:0,6,61	0/0:20,0:20:36:0,36,397	1/1:0,14:14:30:313,30,0	0/0:4,0:4:9:0,9,97	0/0:4,0:4:9:0,9,97	0/0:20,0:20:36:0,36,418	0/0:3,0:3:3:0,3,32	./.:.:.:.:.	0/0:15,0:15:33:0,33,341	0/0:2,0:2:6:0,6,53	0/0:11,0:11:21:0,21,227	0/0:1,0:1:3:0,3,32	0/0:25,0:25:42:0,42,484	0/0:7,0:7:15:0,15,154	0/0:17,0:17:39:0,39,397	0/0:2,0:2:6:0,6,58	0/0:1,0:1:3:0,3,32	0/0:13,0:13:30:0,30,309	0/0:15,0:15:21:0,21,250	0/0:6,0:6:15:0,15,158	0/0:21,0:21:48:0,48,501	0/0:14,0:14:30:0,30,331	0/0:12,0:12:36:0,36,362	0/0:2,0:2:3:0,3,33	0/0:6,0:6:12:0,12,128	0/0:5,0:5:12:0,12,122	0/0:2,0:2:3:0,3,28	0/0:5,0:5:12:0,12,119	0/0:4,0:4:3:0,3,31	./.:.:.:.:.	0/0:5,0:5:12:0,12,122	0/0:2,0:2:3:0,3,34	0/0:1,0:1:3:0,3,31	0/0:4,0:4:12:0,12,131	0/0:3,0:3:9:0,9,93	0/0:6,0:6:12:0,12,126	0/0:2,0:2:3:0,3,34	0/0:3,0:3:3:0,3,30	0/0:13,0:13:30:0,30,304	./.:.:.:.:.	1/1:0,4:4:9:100,9,0	0/0:3,0:3:6:0,6,63	0/0:3,0:3:6:0,6,61	0/0:4,0:4:9:0,9,102	0/0:5,0:5:9:0,9,95	0/0:2,0:2:6:0,6,60	0/0:2,0:2:6:0,6,63	0/0:5,0:5:9:0,9,91	0/0:4,0:4:12:0,12,124	0/0:5,0:5:6:0,6,60	0/0:4,0:4:6:0,6,64	0/0:3,0:3:6:0,6,59	0/0:7,0:7:18:0,18,188	0/0:5,0:5:12:0,12,123	0/0:1,0:1:3:0,3,31	0/0:3,0:3:6:0,6,75	./.:.:.:.:.	0/0:2,0:2:3:0,3,45	0/0:3,0:3:3:0,3,32	0/0:1,0:1:3:0,3,32	0/0:4,0:4:6:0,6,61	./.:.:.:.:.	0/0:2,0:2:6:0,6,57	0/0:7,0:7:21:0,21,219	0/0:4,0:4:6:0,6,67	0/0:2,0:2:6:0,6,63	0/0:3,0:3:9:0,9,92	1/1:0,3:3:6:65,6,0	0/0:2,0:2:3:0,3,30	0/0:3,0:3:6:0,6,59	0/0:2,0:2:3:0,3,30	1/1:0,1:1:3:32,3,0	0/1:4,5:9:75:130,0,75	1/1:0,6:6:15:157,15,0	1/1:0,3:3:6:63,6,0	1/1:0,3:3:6:64,6,0	1/1:0,7:7:21:218,21,0	0/0:2,0:2:3:0,3,34	0/0:2,0:2:3:0,3,28	0/0:4,0:4:9:0,9,86	0/0:2,0:2:6:0,6,66	0/0:12,0:12:27:0,27,298	0/0:2,0:2:3:0,3,31	0/0:6,0:6:15:0,15,157	0/0:3,0:3:9:0,9,93	0/0:2,0:2:3:0,3,33	0/0:4,0:4:9:0,9,93	0/0:3,0:3:9:0,9,93	1/1:0,8:8:21:226,21,0	0/0:3,0:3:3:0,3,32	0/0:5,0:5:9:0,9,94	0/0:5,0:5:9:0,9,85	0/0:3,0:3:6:0,6,60	0/0:4,0:4:9:0,9,96	./.:.:.:.:.	0/0:7,0:7:3:0,3,33	0/0:6,0:6:6:0,6,65	0/0:5,0:5:12:0,12,128	0/0:4,0:4:3:0,3,32	0/0:7,0:7:18:0,18,187	0/0:4,0:4:6:0,6,59	0/0:2,0:2:6:0,6,58	0/0:5,0:5:9:0,9,91	0/0:10,0:10:18:0,18,184	0/0:4,0:4:6:0,6,60	0/0:2,0:2:3:0,3,45	0/0:2,0:2:6:0,6,62	./.:.:.:.:.	0/0:7,0:7:12:0,12,160	0/0:10,0:10:18:0,18,235	0/0:2,0:2:3:0,3,45	0/0:2,0:2:3:0,3,45	0/0:34,0:34:81:0,81,928
chr0	191619210	.	G	T	951.19	.	AC=14;AF=0.053;AN=262;BaseQRankSum=0.986;DP=970;Dels=0.00;FS=1.237;HaplotypeScore=0.1156;InbreedingCoeff=0.4000;MLEAC=12;MLEAF=0.046;MQ=58.27;MQ0=0;MQRankSum=0.021;QD=20.24;ReadPosRankSum=-3.468	GT:AD:DP:GQ:PL	0/0:54,0:54:99:0,162,1667	0/0:17,0:17:51:0,51,520	0/0:17,0:17:51:0,51,510	0/0:31,0:31:93:0,93,963	0/0:14,0:14:33:0,33,373	0/0:15,0:15:45:0,45,451	0/0:20,0:20:54:0,54,561	0/0:7,0:7:21:0,21,218	0/0:5,0:5:15:0,15,153	0/0:20,0:20:57:0,57,590	0/0:7,0:7:21:0,21,216	0/0:18,0:18:51:0,51,541	0/0:6,0:6:18:0,18,180	0/1:1,2:3:23:57,0,23	0/0:18,0:18:51:0,51,527	0/0:18,0:18:51:0,51,528	0/0:19,0:19:54:0,54,581	0/0:8,0:8:24:0,24,259	0/0:14,0:14:36:0,36,396	0/0:9,0:9:27:0,27,281	0/0:9,0:9:27:0,27,290	0/0:16,0:16:42:0,42,469	0/0:11,0:11:30:0,30,320	0/0:31,0:31:84:0,84,903	1/1:0,4:4:12:132,12,0	0/0:9,0:9:24:0,24,260	0/0:12,0:12:36:0,36,369	0/0:10,0:10:30:0,30,314	0/0:2,0:2:6:0,6,63	0/0:24,0:24:69:0,69,716	0/0:8,0:8:24:0,24,249	0/0:6,0:6:18:0,18,198	0/0:17,0:17:42:0,42,463	0/0:4,0:4:12:0,12,130	0/0:17,0:17:48:0,48,497	0/0:1,0:1:3:0,3,31	0/0:15,0:15:42:0,42,442	0/0:8,0:8:21:0,21,227	0/0:13,0:13:39:0,39,404	0/0:2,0:2:6:0,6,61	0/0:4,0:4:12:0,12,122	0/0:8,0:8:24:0,24,233	0/0:7,0:7:21:0,21,209	0/0:15,0:15:39:0,39,387	0/0:20,0:20:57:0,57,598	0/0:18,0:18:45:0,45,504	0/0:13,0:13:36:0,36,383	0/0:8,0:8:24:0,24,264	0/0:2,0:2:6:0,6,65	0/0:5,0:5:15:0,15,151	0/0:1,0:1:3:0,3,31	./.:.:.:.:.	0/0:6,0:6:18:0,18,181	0/0:3,0:3:6:0,6,62	0/0:4,0:4:12:0,12,120	0/0:4,0:4:12:0,12,128	0/0:6,0:6:15:0,15,164	0/0:6,0:6:18:0,18,186	0/0:3,0:3:9:0,9,95	0/0:3,0:3:9:0,9,90	0/0:3,0:3:9:0,9,90	0/0:3,0:3:9:0,9,95	0/0:8,0:8:18:0,18,193	1/1:0,9:9:21:227,21,0	0/0:5,0:5:15:0,15,152	0/0:5,0:5:15:0,15,151	0/0:2,0:2:6:0,6,63	0/0:3,0:3:9:0,9,95	0/0:5,0:5:15:0,15,154	0/0:2,0:2:3:0,3,32	0/0:2,0:2:6:0,6,63	0/0:4,0:4:12:0,12,120	0/0:2,0:2:6:0,6,62	0/0:3,0:3:9:0,9,91	0/0:2,0:2:6:0,6,63	0/0:5,0:5:15:0,15,157	0/0:1,0:1:3:0,3,31	0/0:2,0:2:6:0,6,60	0/0:2,0:2:6:0,6,62	0/0:3,0:3:6:0,6,75	0/0:1,0:1:3:0,3,30	0/0:4,0:4:9:0,9,107	0/0:5,0:5:15:0,15,166	0/0:1,0:1:3:0,3,32	./.:.:.:.:.	1/1:0,6:6:18:193,18,0	0/0:7,0:7:21:0,21,212	1/1:0,8:8:21:222,21,0	0/0:7,0:7:21:0,21,217	0/0:5,0:5:15:0,15,151	0/0:2,0:2:6:0,6,60	0/0:2,0:2:6:0,6,58	0/0:2,0:2:6:0,6,51	0/0:3,0:3:9:0,9,92	0/0:2,0:2:6:0,6,63	0/0:3,0:3:9:0,9,95	0/0:6,0:6:18:0,18,178	0/0:1,0:1:3:0,3,30	0/0:2,0:2:6:0,6,61	0/0:1,0:1:3:0,3,29	0/0:5,0:5:15:0,15,152	0/0:2,0:2:6:0,6,60	0/0:3,0:3:9:0,9,95	0/0:3,0:3:9:0,9,92	0/0:2,0:2:6:0,6,59	0/0:5,0:5:12:0,12,117	0/0:7,0:7:21:0,21,220	0/0:6,0:6:15:0,15,167	0/0:4,0:4:12:0,12,128	1/1:0,5:5:12:137,12,0	1/1:0,2:2:6:61,6,0	0/0:4,0:4:12:0,12,132	0/0:2,0:2:6:0,6,57	0/0:7,0:7:21:0,21,206	0/0:8,0:8:18:0,18,210	0/0:3,0:3:9:0,9,89	0/0:4,0:4:9:0,9,108	0/0:4,0:4:9:0,9,99	0/0:1,0:1:3:0,3,32	0/0:2,0:2:6:0,6,62	0/0:2,0:2:6:0,6,63	0/0:8,0:8:24:0,24,244	0/0:5,0:5:12:0,12,136	./.:.:.:.:.	0/0:4,0:4:9:0,9,102	0/0:5,0:5:15:0,15,158	0/0:3,0:3:9:0,9,92	0/0:3,0:3:9:0,9,89	0/0:3,0:3:9:0,9,94	0/0:2,0:2:3:0,3,45	0/0:5,0:5:9:0,9,119	./.:.:.:.:.	0/1:4,6:10:71:134,0,71	./.:.:.:.:.	0/0:2,0:2:3:0,3,45	./.:.:.:.:.	0/0:25,0:25:75:0,75,789
chr0	191622688	.	G	T	1770.64	.	AC=27;AF=0.105;AN=258;BaseQRankSum=-6.622;DP=1008;Dels=0.00;FS=7.447;HaplotypeScore=0.0507;InbreedingCoeff=0.4681;MLEAC=24;MLEAF=0.093;MQ=59.46;MQ0=1;MQRankSum=-0.251;QD=18.64;ReadPosRankSum=1.303	GT:AD:DP:GQ:PL	0/0:66,0:66:99:0,199,2146	0/0:18,0:18:42:0,42,477	0/0:15,0:15:42:0,42,457	0/0:35,0:35:99:0,105,1127	0/0:12,0:12:36:0,36,388	0/0:17,0:17:51:0,51,532	0/1:11,8:19:99:186,0,284	0/0:3,0:3:9:0,9,93	0/0:6,0:6:18:0,18,192	0/0:15,0:15:45:0,45,485	0/0:4,0:4:12:0,12,132	0/0:12,0:12:36:0,36,379	0/0:13,0:13:39:0,39,412	./.:.:.:.:.	1/1:0,13:13:36:379,36,0	0/0:26,0:26:72:0,72,790	0/0:12,0:12:36:0,36,374	0/0:7,0:7:21:0,21,228	0/0:14,0:14:39:0,39,423	0/0:14,0:14:36:0,36,407	0/0:3,0:3:9:0,9,102	0/0:16,0:16:42:0,42,465	0/0:20,0:20:57:0,57,606	0/0:21,0:21:60:0,60,642	0/1:1,1:2:27:27,0,27	0/0:12,0:12:36:0,36,377	1/1:0,14:14:42:418,42,0	0/0:4,0:4:12:0,12,120	0/1:1,1:2:27:28,0,27	0/0:23,0:23:69:0,69,726	0/0:2,0:2:6:0,6,71	0/0:4,0:4:12:0,12,130	0/0:20,0:20:60:0,60,612	./.:.:.:.:.	0/0:12,0:12:36:0,36,384	1/1:0,4:4:12:122,12,0	0/0:14,0:14:42:0,42,443	0/0:10,0:10:30:0,30,318	0/0:11,0:11:33:0,33,354	0/0:5,0:5:15:0,15,158	./.:.:.:.:.	0/0:10,0:10:30:0,30,315	0/0:13,0:13:39:0,39,414	0/0:16,0:16:45:0,45,497	0/0:16,0:16:39:0,39,445	0/0:22,0:22:63:0,63,684	0/0:11,0:11:33:0,33,344	0/0:2,0:2:6:0,6,61	0/0:2,0:2:6:0,6,63	0/0:3,0:3:9:0,9,94	./.:.:.:.:.	0/0:7,0:7:21:0,21,219	0/0:8,0:8:24:0,24,250	1/1:0,3:3:9:91,9,0	0/0:9,0:9:27:0,27,280	0/0:1,0:1:3:0,3,31	0/0:1,0:1:3:0,3,32	0/0:7,0:7:21:0,21,211	0/0:1,0:1:3:0,3,32	0/0:1,0:1:3:0,3,32	./.:.:.:.:.	0/0:4,0:4:12:0,12,125	0/0:7,0:7:21:0,21,209	0/1:2,1:3:21:21,0,54	1/1:0,3:3:9:88,9,0	1/1:0,3:3:9:90,9,0	1/1:0,5:5:15:148,15,0	0/0:8,0:8:24:0,24,243	0/0:3,0:3:9:0,9,95	0/0:7,0:7:21:0,21,212	./.:.:.:.:.	0/0:8,0:8:18:0,18,216	0/0:3,0:3:9:0,9,94	0/0:4,0:4:12:0,12,130	0/0:3,0:3:9:0,9,93	0/0:5,0:5:15:0,15,161	0/0:5,0:5:9:0,9,122	0/0:2,0:2:6:0,6,62	0/0:2,0:2:6:0,6,64	0/0:4,0:4:12:0,12,126	0/0:5,0:5:12:0,12,143	0/0:1,0:1:3:0,3,33	0/0:5,0:5:15:0,15,161	0/0:7,0:7:21:0,21,221	0/0:7,0:7:21:0,21,207	1/1:0,4:4:12:134,12,0	0/0:3,0:3:9:0,9,95	1/1:0,7:7:21:218,21,0	0/0:3,0:3:9:0,9,96	0/0:8,0:8:24:0,24,256	0/0:2,0:2:6:0,6,63	1/1:0,2:2:6:57,6,0	0/0:3,0:3:9:0,9,85	0/0:2,0:2:6:0,6,60	0/0:1,0:1:3:0,3,33	0/1:1,2:3:23:50,0,23	0/0:5,0:5:15:0,15,158	0/0:1,0:1:3:0,3,34	0/1:2,1:3:21:21,0,56	0/0:3,0:3:9:0,9,94	0/0:10,0:10:30:0,30,317	0/0:3,0:3:9:0,9,95	0/0:2,0:2:6:0,6,65	0/0:7,0:7:21:0,21,219	0/0:4,0:4:12:0,12,126	0/0:8,0:8:24:0,24,252	0/0:8,0:8:24:0,24,254	0/0:8,0:8:24:0,24,252	0/0:5,0:5:15:0,15,167	0/0:10,0:10:30:0,30,310	0/0:7,0:7:21:0,21,221	0/0:5,0:5:15:0,15,168	0/1:4,1:5:15:15,0,108	0/0:9,0:9:27:0,27,285	0/0:5,0:5:15:0,15,162	0/0:5,0:5:15:0,15,156	0/0:1,0:1:3:0,3,32	0/0:4,0:4:12:0,12,123	0/0:6,0:6:18:0,18,186	0/0:4,0:4:12:0,12,130	0/0:4,0:4:12:0,12,124	0/0:10,0:10:30:0,30,319	0/0:6,0:6:18:0,18,195	0/0:5,0:5:15:0,15,158	0/0:4,0:4:12:0,12,128	0/0:3,0:3:9:0,9,93	0/0:10,0:10:27:0,27,298	0/0:2,0:2:3:0,3,45	0/0:3,0:3:9:0,9,92	0/0:6,0:6:9:0,9,134	./.:.:.:.:.	0/0:6,0:6:12:0,12,146	0/0:2,0:2:3:0,3,45	0/0:4,0:4:9:0,9,103	./.:.:.:.:.	0/0:2,0:2:3:0,3,44	0/0:18,0:18:54:0,54,585
chr0	191630948	.	T	C	3086.23	.	AC=52;AF=0.215;AN=242;BaseQRankSum=1.727;DP=753;Dels=0.00;FS=3.460;HaplotypeScore=0.0685;InbreedingCoeff=0.6627;MLEAC=44;MLEAF=0.182;MQ=58.01;MQ0=2;MQRankSum=0.195;QD=25.93;ReadPosRankSum=-1.981	GT:AD:DP:GQ:PL	0/0:30,0:30:87:0,87,945	0/0:20,0:20:60:0,60,618	0/0:14,0:14:42:0,42,441	0/0:32,0:32:96:0,96,985	0/0:10,0:10:27:0,27,290	0/0:9,0:9:21:0,21,248	0/0:12,0:12:36:0,36,366	1/1:0,3:3:9:97,9,0	0/0:1,0:1:3:0,3,34	0/0:16,0:16:45:0,45,474	./.:.:.:.:.	0/0:9,0:9:27:0,27,275	1/1:0,15:15:42:458,42,0	./.:.:.:.:.	0/0:13,0:13:36:0,36,393	1/1:0,10:10:27:293,27,0	1/1:0,10:10:30:316,30,0	./.:.:.:.:.	0/0:3,0:3:9:0,9,91	0/0:1,0:1:3:0,3,29	./.:.:.:.:.	0/0:6,0:6:15:0,15,170	0/0:16,0:16:45:0,45,477	0/0:21,0:21:60:0,60,637	0/0:2,0:2:6:0,6,67	0/0:19,0:19:51:0,51,563	0/0:16,0:16:45:0,45,481	1/1:0,3:3:9:97,9,0	./.:.:.:.:.	1/1:0,9:9:27:281,27,0	1/1:0,3:3:9:93,9,0	1/1:0,1:1:3:32,3,0	0/0:4,0:4:12:0,12,124	./.:.:.:.:.	0/0:16,0:16:48:0,48,492	0/0:2,0:2:6:0,6,62	0/0:18,0:18:45:0,45,515	0/0:8,0:8:21:0,21,229	0/0:10,0:10:30:0,30,306	./.:.:.:.:.	1/1:0,3:3:9:97,9,0	1/1:0,15:15:45:475,45,0	0/0:21,0:21:63:0,63,641	0/0:15,0:15:42:0,42,448	0/0:11,0:11:33:0,33,342	0/0:10,0:10:30:0,30,306	0/0:13,0:13:33:0,33,376	0/0:3,0:3:9:0,9,100	1/1:0,4:4:12:127,12,0	0/0:4,0:4:9:0,9,109	0/0:2,0:2:6:0,6,61	0/0:3,0:3:6:0,6,75	0/0:6,0:6:18:0,18,186	0/0:2,0:2:6:0,6,63	0/0:1,0:1:3:0,3,31	./.:.:.:.:.	0/0:4,0:4:12:0,12,126	0/0:3,0:3:9:0,9,96	0/0:2,0:2:6:0,6,60	0/0:5,0:5:15:0,15,158	./.:.:.:.:.	1/1:0,1:1:3:30,3,0	1/1:0,3:3:9:93,9,0	1/1:0,1:1:3:31,3,0	1/1:0,2:2:6:64,6,0	0/0:3,0:3:9:0,9,94	0/0:3,0:3:9:0,9,92	0/0:7,0:7:21:0,21,217	0/0:2,0:2:6:0,6,65	0/0:2,0:2:6:0,6,63	0/0:2,0:2:6:0,6,59	0/0:2,0:2:6:0,6,60	0/0:6,0:6:18:0,18,189	0/0:11,0:11:24:0,24,270	0/0:4,0:4:12:0,12,122	0/0:4,0:4:12:0,12,126	./.:.:.:.:.	0/0:2,0:2:6:0,6,60	0/0:1,0:1:3:0,3,32	0/0:5,0:5:15:0,15,157	0/0:3,0:3:9:0,9,92	0/0:4,0:4:12:0,12,125	0/0:1,0:1:3:0,3,32	0/0:10,0:10:27:0,27,289	0/0:4,0:4:12:0,12,118	0/0:2,0:2:6:0,6,67	0/0:4,0:4:9:0,9,96	0/1:3,1:4:20:20,0,84	0/0:4,0:4:12:0,12,129	0/1:1,5:6:13:146,0,13	0/0:2,0:2:6:0,6,65	0/0:2,0:2:6:0,6,63	1/1:0,3:3:9:97,9,0	1/1:0,2:2:6:60,6,0	0/0:3,0:3:9:0,9,93	./.:.:.:.:.	1/1:0,3:3:9:96,9,0	0/0:3,0:3:9:0,9,95	1/1:0,2:2:6:63,6,0	1/1:0,3:3:9:96,9,0	./.:.:.:.:.	1/1:0,2:2:3:32,3,0	1/1:0,3:3:9:97,9,0	0/0:3,0:3:9:0,9,95	0/0:4,0:4:9:0,9,92	0/0:6,0:6:18:0,18,188	0/0:1,0:1:3:0,3,33	0/0:6,0:6:18:0,18,181	0/0:2,0:2:6:0,6,61	./.:.:.:.:.	0/0:5,0:5:15:0,15,157	0/0:2,0:2:6:0,6,62	0/0:7,0:7:21:0,21,215	1/1:0,2:2:6:64,6,0	0/0:4,0:4:12:0,12,130	1/1:0,2:2:6:64,6,0	1/1:0,4:4:9:109,9,0	0/0:5,0:5:15:0,15,155	0/0:3,0:3:9:0,9,92	0/0:2,0:2:6:0,6,64	0/0:3,0:3:6:0,6,73	0/0:7,0:7:18:0,18,202	0/0:7,0:7:21:0,21,212	0/0:3,0:3:9:0,9,92	0/0:4,0:4:12:0,12,122	0/0:5,0:5:15:0,15,155	0/0:3,0:3:9:0,9,94	0/0:5,0:5:15:0,15,152	0/0:3,0:3:9:0,9,93	./.:.:.:.:.	./.:.:.:.:.	0/0:3,0:3:3:0,3,45	0/0:2,0:2:3:0,3,45	0/0:6,0:6:9:0,9,134	./.:.:.:.:.	0/0:2,0:2:3:0,3,45	0/0:21,0:21:63:0,63,689
chr0	191636123	.	C	A	1733.37	.	AC=23;AF=0.087;AN=264;BaseQRankSum=-5.980;DP=1110;Dels=0.00;FS=2.083;HaplotypeScore=0.1422;InbreedingCoeff=0.4821;MLEAC=21;MLEAF=0.080;MQ=59.82;MQ0=0;MQRankSum=0.247;QD=22.51;ReadPosRankSum=0.122	GT:AD:DP:GQ:PL	0/0:73,0:73:99:0,220,2377	1/1:0,7:7:21:208,21,0	1/1:0,17:17:48:493,48,0	0/0:48,0:48:99:0,144,1514	0/0:20,0:20:60:0,60,619	0/0:17,0:17:45:0,45,485	0/0:35,0:35:99:0,105,1118	0/0:1,0:1:3:0,3,34	0/0:7,0:7:21:0,21,228	0/0:22,0:22:63:0,63,668	0/0:2,0:2:6:0,6,64	0/0:20,0:20:54:0,54,597	0/0:10,0:10:30:0,30,315	0/0:4,0:4:12:0,12,129	0/0:19,0:19:57:0,57,595	0/0:15,0:15:45:0,45,473	0/0:25,0:25:69:0,69,745	0/0:4,0:4:12:0,12,130	0/0:18,0:18:45:0,45,529	1/1:0,9:9:21:240,21,0	0/0:4,0:4:12:0,12,134	0/0:23,0:23:63:0,63,684	0/0:26,0:26:78:0,78,820	0/0:26,0:26:69:0,69,772	./.:.:.:.:.	0/0:23,0:23:69:0,69,731	0/0:14,0:14:42:0,42,446	0/0:6,0:6:18:0,18,181	0/0:6,0:6:18:0,18,192	0/0:18,0:18:54:0,54,560	0/0:9,0:9:27:0,27,280	0/0:8,0:8:24:0,24,260	0/0:17,0:17:45:0,45,497	0/0:4,0:4:12:0,12,137	0/0:16,0:16:48:0,48,496	0/0:1,0:1:3:0,3,32	0/0:20,0:20:57:0,57,615	0/0:15,0:15:45:0,45,473	0/0:19,0:19:48:0,48,544	0/0:2,0:2:6:0,6,65	0/0:5,0:5:15:0,15,159	0/0:14,0:14:42:0,42,433	0/0:16,0:16:42:0,42,474	0/0:24,0:24:69:0,69,726	0/0:27,0:27:75:0,75,796	0/0:29,0:29:72:0,72,830	1/1:0,6:6:18:182,18,0	0/0:7,0:7:21:0,21,234	0/0:1,0:1:3:0,3,32	0/0:3,0:3:6:0,6,76	0/0:2,0:2:6:0,6,61	0/0:7,0:7:21:0,21,217	0/0:3,0:3:9:0,9,95	0/0:4,0:4:12:0,12,122	0/0:3,0:3:9:0,9,98	0/0:4,0:4:12:0,12,129	0/0:1,0:1:3:0,3,30	0/0:7,0:7:21:0,21,222	0/0:7,0:7:21:0,21,223	0/0:3,0:3:9:0,9,95	0/0:3,0:3:9:0,9,89	0/0:3,0:3:9:0,9,99	0/0:8,0:8:24:0,24,248	0/0:4,0:4:12:0,12,124	./.:.:.:.:.	0/0:8,0:8:24:0,24,254	0/0:2,0:2:6:0,6,66	0/0:5,0:5:12:0,12,137	0/0:1,0:1:3:0,3,32	0/0:2,0:2:6:0,6,65	1/1:0,3:3:9:86,9,0	./.:.:.:.:.	1/1:0,4:4:12:123,12,0	0/1:3,3:6:64:64,0,78	0/0:2,0:2:6:0,6,61	0/0:3,0:3:9:0,9,93	0/0:5,0:5:15:0,15,153	0/1:1,1:2:25:25,0,28	0/0:1,0:1:3:0,3,32	0/0:5,0:5:9:0,9,120	0/0:4,0:4:12:0,12,128	./.:.:.:.:.	0/0:2,0:2:6:0,6,67	1/1:0,7:7:18:195,18,0	0/0:3,0:3:9:0,9,94	0/0:2,0:2:6:0,6,65	0/0:6,0:6:18:0,18,193	0/0:7,0:7:21:0,21,218	0/0:5,0:5:15:0,15,163	0/0:6,0:6:18:0,18,192	0/0:1,0:1:3:0,3,32	0/0:4,0:4:12:0,12,126	0/0:1,0:1:3:0,3,33	0/0:5,0:5:15:0,15,162	0/0:2,0:2:6:0,6,61	0/0:2,0:2:6:0,6,66	0/0:8,0:8:24:0,24,253	0/0:4,0:4:12:0,12,126	0/0:1,0:1:3:0,3,31	0/0:1,0:1:3:0,3,32	0/0:3,0:3:9:0,9,98	0/0:1,0:1:3:0,3,31	0/0:5,0:5:15:0,15,157	0/1:2,3:5:50:77,0,50	1/1:0,2:2:6:62,6,0	0/0:4,0:4:12:0,12,128	0/0:2,0:2:6:0,6,65	0/0:5,0:5:15:0,15,160	0/0:4,0:4:12:0,12,130	0/0:5,0:5:15:0,15,147	0/0:4,0:4:12:0,12,126	0/0:4,0:4:12:0,12,133	0/0:10,0:10:30:0,30,317	0/0:4,0:4:12:0,12,122	0/0:3,0:3:9:0,9,97	0/0:4,0:4:12:0,12,125	0/0:6,0:6:18:0,18,189	0/0:3,0:3:9:0,9,97	0/0:3,0:3:9:0,9,93	0/0:1,0:1:3:0,3,33	0/0:2,0:2:6:0,6,65	0/0:6,0:6:18:0,18,189	0/0:10,0:10:27:0,27,305	1/1:0,8:8:24:245,24,0	0/0:6,0:6:15:0,15,164	1/1:0,1:1:3:30,3,0	0/0:1,0:1:3:0,3,32	0/0:6,0:6:18:0,18,185	0/0:5,0:5:15:0,15,160	0/0:4,0:4:6:0,6,89	0/0:2,0:2:3:0,3,45	0/0:2,0:2:3:0,3,45	0/0:2,0:2:3:0,3,45	./.:.:.:.:.	0/0:3,0:3:6:0,6,64	0/0:2,0:2:3:0,3,45	0/0:30,0:30:90:0,90,1019
chr0	191636444	.	G	C	2346.67	.	AC=25;AF=0.095;AN=262;BaseQRankSum=0.287;DP=1074;Dels=0.00;FS=1.279;HaplotypeScore=0.0717;InbreedingCoeff=0.4919;MLEAC=21;MLEAF=0.080;MQ=59.77;MQ0=0;MQRankSum=-0.819;QD=21.73;ReadPosRankSum=1.602	GT:AD:DP:GQ:PL	0/0:73,0:73:99:0,219,2233	0/0:21,0:21:63:0,63,638	0/0:10,0:10:30:0,30,308	0/0:69,0:69:99:0,195,2019	0/0:16,0:16:45:0,45,466	0/0:15,0:15:45:0,45,443	0/0:30,0:30:90:0,90,889	./.:.:.:.:.	0/0:6,0:6:18:0,18,160	0/0:17,0:17:51:0,51,509	0/0:1,0:1:3:0,3,34	0/0:18,0:18:48:0,48,498	0/0:15,0:15:39:0,39,411	0/0:3,0:3:9:0,9,96	0/0:21,0:21:60:0,60,608	0/0:15,0:15:45:0,45,451	0/0:14,0:14:36:0,36,376	0/0:2,0:2:6:0,6,57	1/1:0,12:12:33:352,33,0	0/0:15,0:15:36:0,36,402	1/1:0,5:5:15:161,15,0	0/0:17,0:17:48:0,48,494	0/0:26,0:26:78:0,78,788	0/0:16,0:16:45:0,45,466	./.:.:.:.:.	0/0:18,0:18:54:0,54,549	0/0:9,0:9:24:0,24,251	0/0:4,0:4:12:0,12,132	0/0:3,0:3:9:0,9,87	0/0:23,0:23:69:0,69,693	0/0:8,0:8:24:0,24,251	0/0:3,0:3:9:0,9,95	0/0:21,0:21:57:0,57,578	0/1:4,1:5:18:18,0,115	0/1:8,8:16:99:189,0,193	0/0:4,0:4:12:0,12,124	0/0:14,0:14:39:0,39,408	0/0:14,0:14:42:0,42,420	0/0:13,0:13:39:0,39,392	0/0:2,0:2:6:0,6,67	0/0:4,0:4:12:0,12,121	0/0:13,0:13:39:0,39,396	0/0:16,0:16:48:0,48,479	0/0:24,0:24:69:0,69,696	0/0:20,0:20:57:0,57,570	1/1:0,37:37:99:1108,111,0	0/0:8,0:8:24:0,24,240	0/0:3,0:3:9:0,9,94	0/0:3,0:3:9:0,9,95	0/0:7,0:7:18:0,18,199	0/0:1,0:1:3:0,3,32	0/0:3,0:3:9:0,9,91	0/0:4,0:4:12:0,12,122	0/0:6,0:6:18:0,18,187	0/0:6,0:6:18:0,18,176	0/0:4,0:4:12:0,12,126	0/0:1,0:1:3:0,3,30	0/0:5,0:5:15:0,15,148	0/0:5,0:5:15:0,15,145	0/0:3,0:3:9:0,9,91	./.:.:.:.:.	0/0:6,0:6:18:0,18,183	0/0:8,0:8:24:0,24,237	0/0:6,0:6:18:0,18,181	0/0:6,0:6:18:0,18,184	0/0:3,0:3:9:0,9,95	0/0:8,0:8:18:0,18,217	0/0:6,0:6:18:0,18,168	0/0:1,0:1:3:0,3,31	0/0:1,0:1:3:0,3,29	0/0:3,0:3:9:0,9,96	0/0:2,0:2:6:0,6,63	0/0:3,0:3:9:0,9,90	0/0:6,0:6:18:0,18,174	0/0:4,0:4:12:0,12,122	0/0:2,0:2:6:0,6,57	0/0:2,0:2:6:0,6,59	0/0:1,0:1:3:0,3,30	0/0:1,0:1:3:0,3,31	0/0:4,0:4:6:0,6,89	0/0:1,0:1:3:0,3,31	1/1:0,4:4:12:124,12,0	1/1:0,4:4:12:114,12,0	0/0:1,0:1:3:0,3,31	0/0:4,0:4:12:0,12,122	0/1:3,1:4:19:19,0,80	0/0:4,0:4:12:0,12,122	0/0:8,0:8:21:0,21,205	0/0:2,0:2:6:0,6,60	0/0:3,0:3:9:0,9,93	0/0:3,0:3:9:0,9,95	0/0:7,0:7:21:0,21,207	0/0:2,0:2:6:0,6,60	0/0:2,0:2:6:0,6,59	0/0:2,0:2:6:0,6,65	0/0:6,0:6:18:0,18,191	0/0:7,0:7:21:0,21,209	0/0:4,0:4:12:0,12,122	./.:.:.:.:.	./.:.:.:.:.	0/0:9,0:9:27:0,27,284	0/0:1,0:1:3:0,3,29	0/0:3,0:3:9:0,9,93	0/0:2,0:2:6:0,6,61	0/0:2,0:2:6:0,6,61	0/0:4,0:4:12:0,12,117	0/0:4,0:4:12:0,12,118	1/1:0,8:8:24:248,24,0	0/0:1,0:1:3:0,3,32	0/0:8,0:8:24:0,24,237	0/0:11,0:11:30:0,30,311	0/0:1,0:1:3:0,3,32	0/0:11,0:11:24:0,24,285	0/0:9,0:9:27:0,27,280	0/0:5,0:5:12:0,12,136	0/0:4,0:4:12:0,12,120	0/0:2,0:2:6:0,6,59	0/0:2,0:2:6:0,6,61	0/0:3,0:3:9:0,9,92	0/0:1,0:1:3:0,3,33	0/0:3,0:3:9:0,9,89	0/0:4,0:4:12:0,12,125	0/0:4,0:4:12:0,12,122	0/0:5,0:5:15:0,15,156	0/0:7,0:7:21:0,21,208	0/0:8,0:8:24:0,24,245	0/0:1,0:1:3:0,3,30	0/0:4,0:4:12:0,12,120	0/0:3,0:3:9:0,9,92	1/1:0,3:3:6:74,6,0	1/1:0,2:2:3:45,3,0	0/0:6,0:6:9:0,9,134	./.:.:.:.:.	1/1:0,1:1:3:26,3,0	1/1:0,5:5:9:118,9,0	1/1:0,2:2:3:44,3,0	0/0:17,0:17:51:0,51,563
chr0	191640924	.	G	A	906.73	.	AC=13;AF=0.050;AN=258;BaseQRankSum=-2.574;DP=805;Dels=0.00;FS=4.790;HaplotypeScore=0.1898;InbreedingCoeff=0.3151;MLEAC=10;MLEAF=0.039;MQ=59.74;MQ0=0;MQRankSum=-1.047;QD=22.12;ReadPosRankSum=-2.491	GT:AD:DP:GQ:PL	0/0:43,0:43:99:0,129,1419	0/0:8,0:8:24:0,24,252	0/0:23,0:23:63:0,63,701	0/0:36,0:36:99:0,108,1136	0/0:5,0:5:15:0,15,161	0/0:7,2:9:0:0,0,200	0/0:9,0:9:27:0,27,285	./.:.:.:.:.	0/0:1,0:1:3:0,3,31	0/0:13,0:13:36:0,36,390	0/0:3,0:3:9:0,9,97	1/1:0,13:13:36:380,36,0	0/0:16,0:16:48:0,48,511	0/0:2,0:2:6:0,6,60	0/0:16,0:16:48:0,48,509	0/0:12,0:12:33:0,33,367	0/0:18,0:18:54:0,54,570	0/0:2,0:2:6:0,6,66	0/0:7,0:7:21:0,21,215	0/0:4,0:4:9:0,9,109	0/0:2,0:2:6:0,6,65	0/0:8,0:8:18:0,18,218	0/0:16,0:16:45:0,45,491	1/1:0,14:14:42:434,42,0	0/0:3,0:3:9:0,9,97	0/0:18,0:18:48:0,48,537	0/0:14,0:14:42:0,42,450	0/0:1,0:1:3:0,3,32	0/0:4,0:4:12:0,12,126	0/0:18,0:18:45:0,45,521	0/0:2,0:2:6:0,6,65	0/0:4,0:4:12:0,12,138	0/0:7,0:7:21:0,21,221	0/0:5,0:5:15:0,15,158	0/0:18,0:18:48:0,48,539	0/0:1,0:1:3:0,3,32	0/0:15,0:15:45:0,45,484	0/0:12,0:12:36:0,36,389	0/0:12,0:12:36:0,36,379	0/0:1,0:1:3:0,3,32	0/0:3,0:3:9:0,9,97	0/0:8,0:8:24:0,24,262	0/0:13,0:13:36:0,36,402	0/0:18,0:18:51:0,51,555	0/0:17,0:17:51:0,51,534	0/0:14,0:14:39:0,39,435	0/0:4,0:4:12:0,12,126	0/0:1,0:1:3:0,3,32	0/0:1,0:1:3:0,3,30	0/0:10,0:10:27:0,27,300	./.:.:.:.:.	0/0:1,0:1:3:0,3,32	0/0:5,0:5:15:0,15,161	0/0:3,0:3:9:0,9,94	1/1:0,1:1:3:33,3,0	0/0:3,0:3:9:0,9,97	0/0:4,0:4:12:0,12,126	0/0:7,0:7:21:0,21,220	0/0:4,0:4:12:0,12,116	0/0:2,0:2:6:0,6,65	0/0:2,0:2:6:0,6,63	0/0:1,0:1:3:0,3,34	0/0:4,0:4:12:0,12,126	0/0:2,0:2:6:0,6,63	0/0:6,0:6:18:0,18,191	0/0:3,0:3:9:0,9,95	0/0:4,0:4:12:0,12,126	0/0:8,0:8:24:0,24,260	0/0:1,0:1:3:0,3,32	./.:.:.:.:.	0/0:3,0:3:9:0,9,94	0/0:3,0:3:9:0,9,97	0/0:4,0:4:12:0,12,120	0/1:3,2:5:48:48,0,80	1/1:0,4:4:9:94,9,0	1/1:0,3:3:9:91,9,0	0/0:3,0:3:6:0,6,76	0/0:2,0:2:6:0,6,66	0/0:2,0:2:6:0,6,65	0/0:4,0:4:12:0,12,120	0/0:2,0:2:6:0,6,61	./.:.:.:.:.	0/0:4,0:4:12:0,12,132	0/0:1,0:1:3:0,3,32	0/0:2,0:2:6:0,6,61	0/0:2,0:2:6:0,6,55	0/0:2,0:2:6:0,6,62	0/0:2,0:2:6:0,6,67	0/0:4,0:4:12:0,12,126	0/0:4,0:4:12:0,12,126	0/0:2,0:2:6:0,6,65	0/0:5,0:5:15:0,15,157	0/0:6,0:6:18:0,18,195	0/0:1,0:1:3:0,3,32	0/0:1,0:1:3:0,3,32	0/0:2,0:2:6:0,6,65	0/0:3,0:3:9:0,9,89	0/0:2,0:2:6:0,6,64	./.:.:.:.:.	0/0:2,0:2:6:0,6,64	0/0:4,0:4:12:0,12,127	0/0:4,0:4:12:0,12,130	0/0:1,0:1:3:0,3,28	0/0:5,0:5:15:0,15,158	0/0:4,0:4:12:0,12,127	0/0:4,0:4:12:0,12,134	0/0:3,0:3:9:0,9,97	0/0:7,0:7:21:0,21,223	0/0:1,0:1:3:0,3,25	0/0:1,0:1:3:0,3,31	0/0:2,0:2:6:0,6,66	0/0:1,0:1:3:0,3,27	0/0:5,0:5:15:0,15,159	0/0:4,0:4:12:0,12,126	0/0:4,0:4:12:0,12,132	0/0:3,0:3:9:0,9,97	0/0:5,0:5:15:0,15,153	0/0:1,0:1:3:0,3,31	1/1:0,1:1:3:31,3,0	0/0:6,0:6:18:0,18,186	0/0:9,0:9:27:0,27,282	0/0:6,0:6:18:0,18,192	0/0:7,0:7:21:0,21,225	0/0:2,0:2:6:0,6,68	0/0:4,0:4:12:0,12,122	0/0:2,0:2:6:0,6,66	0/0:3,0:3:9:0,9,94	0/0:3,0:3:9:0,9,96	0/0:2,0:2:6:0,6,59	0/0:6,0:6:9:0,9,134	./.:.:.:.:.	0/0:1,0:1:3:0,3,32	./.:.:.:.:.	0/0:5,0:6:9:0,9,121	0/0:10,0:10:15:0,15,224	./.:.:.:.:.	0/0:33,0:33:99:0,99,1086
chr0	191656850	.	C	T	2202.64	.	AC=62;AF=0.344;AN=180;BaseQRankSum=0.580;DP=724;Dels=0.00;FS=5.295;HaplotypeScore=0.0207;InbreedingCoeff=0.5447;MLEAC=65;MLEAF=0.361;MQ=22.69;MQ0=57;MQRankSum=0.580;QD=11.35;ReadPosRankSum=-1.409	GT:AD:DP:GQ:PL	0/0:47,0:47:39:0,39,403	1/1:7,4:11:12:118,12,0	1/1:7,2:9:6:59,6,0	0/0:24,0:24:24:0,24,237	0/0:15,0:15:12:0,12,120	1/1:10,4:14:12:122,12,0	0/0:6,0:6:9:0,9,96	0/0:4,0:4:3:0,3,28	0/0:7,0:7:3:0,3,28	0/0:9,0:9:12:0,12,119	./.:.:.:.:.	0/0:19,0:19:24:0,24,237	0/0:8,0:8:15:0,15,148	./.:.:.:.:.	0/0:12,0:12:9:0,9,89	0/0:10,0:10:6:0,6,61	1/1:7,2:9:6:59,6,0	./.:.:.:.:.	0/0:4,0:4:3:0,3,30	1/1:0,1:1:3:29,3,0	./.:.:.:.:.	1/1:2,6:8:18:186,18,0	1/1:3,3:6:9:92,9,0	1/1:10,6:16:18:182,18,0	./.:.:.:.:.	0/0:11,0:11:9:0,9,94	1/1:6,4:10:12:121,12,0	./.:.:.:.:.	./.:.:.:.:.	0/0:11,0:11:12:0,12,118	./.:.:.:.:.	./.:.:.:.:.	1/1:3,2:5:6:60,6,0	./.:.:.:.:.	1/1:8,6:14:18:178,18,0	1/1:0,6:6:3:31,3,0	1/1:0,5:5:12:118,12,0	1/1:5,7:12:21:207,21,0	0/0:13,0:13:18:0,18,184	./.:.:.:.:.	./.:.:.:.:.	0/0:7,0:7:6:0,6,59	1/1:5,4:9:12:118,12,0	1/1:0,7:7:12:120,12,0	0/0:15,0:15:21:0,21,207	1/1:5,1:6:3:31,3,0	1/1:3,1:4:3:31,3,0	./.:.:.:.:.	./.:.:.:.:.	0/0:2,0:2:3:0,3,30	0/0:4,0:4:3:0,3,32	./.:.:.:.:.	0/0:5,0:5:3:0,3,30	0/0:4,0:4:3:0,3,30	./.:.:.:.:.	./.:.:.:.:.	0/0:2,0:2:3:0,3,29	./.:.:.:.:.	./.:.:.:.:.	./.:.:.:.:.	0/0:2,0:2:3:0,3,30	./.:.:.:.:.	1/1:2,3:5:9:89,9,0	0/0:1,0:1:3:0,3,31	./.:.:.:.:.	0/0:1,0:1:3:0,3,30	0/0:3,0:3:3:0,3,30	1/1:0,1:1:3:31,3,0	0/0:6,0:6:9:0,9,89	0/0:4,0:4:3:0,3,28	./.:.:.:.:.	1/1:1,1:2:3:31,3,0	./.:.:.:.:.	0/0:6,0:6:3:0,3,29	0/0:1,0:1:3:0,3,30	./.:.:.:.:.	./.:.:.:.:.	./.:.:.:.:.	0/0:3,0:3:3:0,3,31	0/0:8,0:8:9:0,9,90	./.:.:.:.:.	1/1:1,1:2:3:31,3,0	0/0:6,0:6:9:0,9,95	1/1:1,1:2:3:31,3,0	1/1:0,2:2:3:31,3,0	0/0:5,0:5:3:0,3,31	0/0:2,0:2:6:0,6,59	./.:.:.:.:.	0/0:3,0:3:9:0,9,90	0/0:5,0:5:3:0,3,28	./.:.:.:.:.	1/1:1,2:3:6:59,6,0	0/0:2,0:2:3:0,3,31	./.:.:.:.:.	0/0:2,0:2:3:0,3,31	./.:.:.:.:.	0/0:9,0:9:6:0,6,59	1/1:0,1:1:3:31,3,0	0/0:1,0:1:3:0,3,30	0/0:2,0:2:6:0,6,61	0/0:9,0:9:9:0,9,86	./.:.:.:.:.	./.:.:.:.:.	./.:.:.:.:.	1/1:3,1:4:3:31,3,0	./.:.:.:.:.	1/1:6,4:10:12:118,12,0	1/1:0,2:2:6:59,6,0	0/0:2,0:2:3:0,3,28	./.:.:.:.:.	0/0:7,0:7:3:0,3,32	0/0:2,0:2:3:0,3,28	0/0:3,0:3:3:0,3,30	./.:.:.:.:.	0/0:7,0:7:18:0,18,183	0/0:5,0:5:9:0,9,88	0/0:2,0:2:3:0,3,32	0/0:2,0:2:6:0,6,59	./.:.:.:.:.	./.:.:.:.:.	0/0:3,0:3:3:0,3,30	0/0:5,0:5:3:0,3,30	1/1:1,3:4:9:96,9,0	./.:.:.:.:.	1/1:2,2:4:6:59,6,0	./.:.:.:.:.	0/0:4,0:4:3:0,3,30	./.:.:.:.:.	./.:.:.:.:.	0/0:2,0:3:3:0,3,45	./.:.:.:.:.	0/0:3,0:3:3:0,3,45	0/0:6,0:6:3:0,3,45	./.:.:.:.:.	./.:.:.:.:.	0/0:3,0:3:3:0,3,31	0/0:51,0:51:3:0,3,33
chr0	191670086	.	G	T	1746.2	.	AC=18;AF=0.070;AN=256;BaseQRankSum=-6.017;DP=1115;Dels=0.00;FS=13.334;HaplotypeScore=0.0185;InbreedingCoeff=0.5706;MLEAC=15;MLEAF=0.059;MQ=59.75;MQ0=0;MQRankSum=-2.500;QD=25.31;ReadPosRankSum=-0.312	GT:AD:DP:GQ:PL	0/0:79,0:79:99:0,238,2524	0/0:19,0:19:51:0,51,568	0/0:22,0:22:63:0,63,676	0/0:41,0:41:99:0,111,1231	0/0:17,0:17:48:0,48,529	0/0:21,0:21:57:0,57,633	0/0:17,0:17:51:0,51,539	0/0:4,0:4:12:0,12,133	0/0:2,0:2:6:0,6,51	0/0:25,0:25:66:0,66,729	0/0:4,0:4:12:0,12,121	0/0:20,0:20:51:0,51,589	1/1:0,19:19:57:570,57,0	0/0:2,0:2:6:0,6,63	0/0:14,0:14:42:0,42,440	0/0:25,0:25:63:0,63,717	0/0:21,0:21:51:0,51,592	0/0:6,0:6:18:0,18,201	0/0:15,0:15:42:0,42,458	0/0:15,0:15:45:0,45,467	0/0:6,0:6:18:0,18,197	0/0:17,0:17:42:0,42,487	0/0:24,0:24:72:0,72,755	0/0:22,0:22:66:0,66,692	1/1:0,4:4:12:122,12,0	0/0:14,0:14:36:0,36,397	0/0:16,0:16:42:0,42,475	0/0:2,0:2:6:0,6,65	0/0:4,0:4:12:0,12,134	0/0:16,0:16:42:0,42,477	0/0:1,0:1:3:0,3,34	0/0:4,0:4:12:0,12,133	1/1:0,20:20:51:545,51,0	0/0:4,0:4:12:0,12,126	0/0:25,0:25:72:0,72,783	0/0:6,0:6:18:0,18,193	0/0:20,0:20:54:0,54,606	0/0:13,0:13:36:0,36,397	0/0:23,0:23:69:0,69,732	0/0:5,0:5:15:0,15,165	0/0:5,0:5:15:0,15,166	0/0:18,0:18:54:0,54,567	0/0:17,0:17:51:0,51,536	0/0:20,0:20:54:0,54,599	0/0:18,0:18:54:0,54,568	0/0:22,0:22:57:0,57,648	0/0:3,0:3:9:0,9,97	0/0:3,0:3:9:0,9,94	0/0:3,0:3:9:0,9,96	0/0:7,0:7:21:0,21,226	0/0:2,0:2:6:0,6,63	0/0:11,0:11:33:0,33,339	0/0:5,0:5:15:0,15,158	0/0:7,0:7:12:0,12,167	0/0:5,0:5:15:0,15,156	0/0:6,0:6:18:0,18,191	0/0:1,0:1:3:0,3,32	0/0:1,0:1:3:0,3,32	0/0:1,0:1:3:0,3,32	0/0:6,0:6:18:0,18,194	./.:.:.:.:.	0/0:4,0:4:12:0,12,124	0/0:7,0:7:21:0,21,216	0/0:5,0:5:15:0,15,158	1/1:0,4:4:12:125,12,0	0/0:4,0:4:12:0,12,127	0/0:2,0:2:6:0,6,63	0/0:5,0:5:15:0,15,161	0/0:2,0:2:6:0,6,63	0/0:2,0:2:6:0,6,63	0/0:1,0:1:3:0,3,32	0/0:3,0:3:9:0,9,97	0/0:4,0:4:12:0,12,124	0/0:4,0:4:12:0,12,122	0/0:5,0:5:15:0,15,159	0/0:4,0:4:9:0,9,98	0/0:3,0:3:9:0,9,96	./.:.:.:.:.	./.:.:.:.:.	0/0:3,0:3:6:0,6,76	0/0:1,0:1:3:0,3,31	0/0:5,0:5:15:0,15,161	0/0:3,0:3:6:0,6,63	./.:.:.:.:.	0/0:5,0:5:15:0,15,159	1/1:0,3:3:9:94,9,0	0/0:6,0:6:18:0,18,190	0/0:3,0:3:9:0,9,98	0/0:1,0:1:3:0,3,32	0/0:7,0:7:21:0,21,232	0/0:9,0:9:21:0,21,251	1/1:0,8:8:18:212,18,0	0/0:1,0:1:3:0,3,32	0/0:4,0:4:12:0,12,129	1/1:0,4:4:12:120,12,0	0/0:6,0:6:18:0,18,193	0/0:6,0:6:18:0,18,189	1/1:0,3:3:9:92,9,0	0/0:2,0:2:6:0,6,63	0/0:1,0:1:3:0,3,32	0/0:10,0:10:30:0,30,312	0/0:1,0:1:3:0,3,32	0/0:2,0:2:6:0,6,65	./.:.:.:.:.	0/0:5,0:5:12:0,12,144	0/0:1,0:1:3:0,3,33	0/0:7,0:7:21:0,21,228	0/0:16,0:16:42:0,42,459	0/0:5,0:5:15:0,15,168	0/0:9,0:9:27:0,27,282	1/1:0,4:4:12:120,12,0	0/0:5,0:5:15:0,15,170	0/0:2,0:2:6:0,6,65	0/0:5,0:5:15:0,15,154	0/0:4,0:4:12:0,12,124	0/0:9,0:9:24:0,24,274	0/0:2,0:2:6:0,6,64	0/0:4,0:4:12:0,12,127	0/0:2,0:2:3:0,3,45	0/0:6,0:6:18:0,18,189	0/0:7,0:7:21:0,21,223	0/0:8,0:8:21:0,21,237	0/0:8,0:8:21:0,21,228	0/0:3,0:3:9:0,9,95	0/0:7,0:7:18:0,18,204	0/0:5,0:5:15:0,15,162	0/0:2,0:2:6:0,6,65	0/0:6,0:6:18:0,18,193	0/0:2,0:2:6:0,6,61	0/0:2,0:2:3:0,3,45	./.:.:.:.:.	./.:.:.:.:.	0/0:8,0:8:12:0,12,179	./.:.:.:.:.	./.:.:.:.:.	0/0:2,0:2:3:0,3,45	0/0:21,0:21:63:0,63,727
chr0	191670161	.	G	A	2201.51	.	AC=21;AF=0.080;AN=262;BaseQRankSum=-0.879;DP=1042;Dels=0.00;FS=5.571;HaplotypeScore=0.0719;InbreedingCoeff=0.5039;MLEAC=19;MLEAF=0.073;MQ=59.84;MQ0=1;MQRankSum=0.193;QD=26.52;ReadPosRankSum=1.677	GT:AD:DP:GQ:PL	0/0:60,0:60:99:0,180,1876	1/1:0,24:24:72:735,72,0	0/0:18,0:18:54:0,54,543	0/0:40,0:40:99:0,117,1228	0/0:20,0:20:57:0,57,576	0/0:13,0:13:39:0,39,398	0/0:23,0:23:66:0,66,684	0/0:1,0:1:3:0,3,33	0/0:3,0:3:9:0,9,95	0/0:18,0:18:51:0,51,529	0/0:3,0:3:9:0,9,95	0/0:11,0:11:27:0,27,316	0/0:17,0:17:51:0,51,514	./.:.:.:.:.	0/0:17,0:17:51:0,51,515	0/0:13,0:13:39:0,39,399	0/0:23,0:23:69:0,69,696	0/0:3,0:3:9:0,9,89	1/1:0,10:10:27:294,27,0	0/0:3,0:3:9:0,9,92	0/0:3,0:3:9:0,9,97	1/1:0,15:15:45:458,45,0	0/0:24,0:24:69:0,69,728	0/0:27,0:27:75:0,75,799	0/0:4,0:4:12:0,12,130	0/0:16,0:17:45:0,45,473	0/0:17,0:17:51:0,51,531	0/0:3,0:3:9:0,9,100	0/0:4,0:4:12:0,12,128	0/0:16,0:16:48:0,48,492	0/0:4,0:4:12:0,12,127	0/0:5,0:5:15:0,15,154	0/0:29,0:29:87:0,87,883	0/0:4,0:4:12:0,12,130	1/1:0,12:12:36:372,36,0	0/0:1,0:1:3:0,3,33	0/0:19,0:19:48:0,48,534	0/0:16,0:16:42:0,42,452	0/0:19,0:19:57:0,57,576	0/0:2,0:2:6:0,6,67	0/0:7,0:7:21:0,21,217	0/0:13,0:13:39:0,39,403	0/0:17,0:17:51:0,51,513	0/0:25,0:25:72:0,72,745	0/0:22,0:22:66:0,66,643	0/0:23,0:23:69:0,69,732	0/0:5,0:5:15:0,15,152	0/0:5,0:5:15:0,15,149	0/0:5,0:5:12:0,12,138	0/0:4,0:4:12:0,12,124	0/0:1,0:1:3:0,3,32	0/0:8,0:8:21:0,21,232	0/0:7,0:7:21:0,21,211	0/0:2,0:2:6:0,6,62	0/0:8,0:8:18:0,18,216	0/0:3,0:3:9:0,9,96	0/0:1,0:1:3:0,3,30	0/0:1,0:1:3:0,3,31	0/0:2,0:2:6:0,6,65	0/0:7,0:7:21:0,21,219	0/0:1,0:1:3:0,3,32	0/0:2,0:2:6:0,6,59	0/0:5,0:5:15:0,15,150	0/0:3,0:3:9:0,9,89	0/0:1,0:1:3:0,3,30	0/0:4,0:4:12:0,12,125	0/0:1,0:1:3:0,3,31	0/0:3,0:3:9:0,9,96	0/0:2,0:2:6:0,6,60	0/0:1,0:1:3:0,3,31	1/1:0,2:2:6:61,6,0	1/1:0,3:3:9:95,9,0	0/0:1,0:1:3:0,3,30	0/0:8,0:8:24:0,24,247	0/0:1,0:1:3:0,3,29	0/0:2,0:2:6:0,6,61	0/0:4,0:4:12:0,12,118	./.:.:.:.:.	./.:.:.:.:.	1/1:0,1:1:3:33,3,0	0/0:6,0:6:15:0,15,166	0/0:4,0:4:9:0,9,104	0/0:2,0:2:6:0,6,67	1/1:0,3:3:9:95,9,0	0/0:5,0:5:15:0,15,150	0/0:4,0:4:12:0,12,131	0/0:6,0:6:18:0,18,191	0/0:7,0:7:21:0,21,212	0/0:4,0:4:12:0,12,122	0/0:9,0:9:27:0,27,282	0/0:8,0:8:24:0,24,245	0/0:4,0:4:9:0,9,95	0/0:4,0:4:12:0,12,128	0/0:1,0:1:3:0,3,32	0/0:1,0:1:3:0,3,31	0/0:2,0:2:6:0,6,63	0/0:8,0:8:21:0,21,211	0/0:2,0:2:6:0,6,63	0/0:2,0:2:6:0,6,63	0/0:5,0:5:15:0,15,151	0/0:8,0:8:24:0,24,248	./.:.:.:.:.	0/0:4,0:4:12:0,12,124	0/0:1,0:1:3:0,3,30	0/0:3,0:3:9:0,9,95	0/0:3,0:3:9:0,9,93	0/1:2,1:3:23:23,0,52	1/1:0,9:9:27:275,27,0	0/0:8,0:8:24:0,24,258	0/0:2,0:2:6:0,6,63	0/0:1,0:1:3:0,3,31	0/0:8,0:8:24:0,24,258	0/0:6,0:6:18:0,18,181	0/0:7,0:7:21:0,21,213	0/0:2,0:2:6:0,6,61	0/0:3,0:3:9:0,9,97	0/0:6,0:6:15:0,15,166	0/0:5,0:5:15:0,15,149	1/1:0,1:1:3:32,3,0	0/0:6,0:6:18:0,18,182	0/0:5,0:5:15:0,15,156	0/0:8,0:8:24:0,24,247	0/0:8,0:9:21:0,21,234	0/0:4,0:4:12:0,12,126	0/0:4,0:4:12:0,12,118	0/0:9,0:9:21:0,21,231	0/0:5,0:5:15:0,15,151	0/0:4,0:4:12:0,12,126	0/0:6,0:6:18:0,18,185	0/0:2,0:2:3:0,3,45	0/0:2,0:2:3:0,3,44	./.:.:.:.:.	0/0:6,0:6:9:0,9,134	./.:.:.:.:.	0/0:2,0:2:3:0,3,45	0/0:4,0:4:6:0,6,89	0/0:27,0:27:78:0,78,844
chr0	191670498	.	C	T	2019.62	.	AC=14;AF=0.054;AN=258;BaseQRankSum=-1.307;DP=904;Dels=0.00;FS=0.451;HaplotypeScore=0.0637;InbreedingCoeff=0.4203;MLEAC=11;MLEAF=0.043;MQ=59.88;MQ0=0;MQRankSum=0.133;QD=28.45;ReadPosRankSum=-2.318	GT:AD:DP:GQ:PL	0/0:50,0:50:99:0,150,1623	0/0:24,0:24:69:0,69,758	0/0:19,0:19:57:0,57,590	1/1:0,41:41:99:1294,123,0	0/0:11,0:11:33:0,33,329	0/0:7,0:7:21:0,21,217	0/0:20,0:20:60:0,60,619	0/0:1,0:1:3:0,3,33	1/1:0,2:2:6:59,6,0	1/1:0,16:16:48:488,48,0	1/1:0,2:2:6:69,6,0	0/0:11,0:11:30:0,30,337	0/0:14,0:14:42:0,42,448	0/0:1,0:2:3:0,3,34	0/0:19,0:19:57:0,57,601	0/0:19,0:19:54:0,54,583	0/0:23,0:23:66:0,66,707	0/0:2,0:2:6:0,6,63	0/0:3,0:3:9:0,9,97	0/0:9,0:9:24:0,24,260	0/0:1,0:1:3:0,3,35	0/0:12,0:12:24:0,24,291	0/0:14,0:14:39:0,39,426	0/0:16,0:16:48:0,48,508	0/0:1,0:1:3:0,3,32	0/0:22,0:22:60:0,60,647	0/0:14,0:14:42:0,42,441	0/0:3,0:3:9:0,9,105	0/0:2,0:2:6:0,6,53	0/0:17,0:17:48:0,48,518	0/0:5,0:5:15:0,15,162	0/0:6,0:6:18:0,18,201	0/0:11,0:11:33:0,33,346	0/0:4,0:4:12:0,12,130	0/0:9,0:9:27:0,27,286	0/0:2,0:2:6:0,6,67	0/0:19,0:19:51:0,51,563	0/0:10,0:10:30:0,30,313	0/0:9,0:9:27:0,27,272	0/0:1,0:1:3:0,3,32	0/0:6,0:6:18:0,18,200	0/0:13,0:13:39:0,39,417	0/0:19,0:19:54:0,54,584	0/0:26,0:26:75:0,75,800	0/0:10,0:10:30:0,30,314	0/0:11,0:11:33:0,33,344	0/0:10,0:10:24:0,24,280	0/0:5,0:5:15:0,15,169	0/0:2,0:2:6:0,6,67	1/1:0,7:7:21:214,21,0	0/0:2,0:2:6:0,6,64	0/0:1,0:1:3:0,3,32	1/1:0,2:2:6:59,6,0	0/0:3,0:3:9:0,9,98	0/0:3,0:3:9:0,9,94	0/0:3,0:3:9:0,9,96	0/0:1,0:1:3:0,3,32	0/0:8,0:8:24:0,24,250	1/1:0,1:1:3:33,3,0	0/0:7,0:7:21:0,21,218	0/0:8,0:8:18:0,18,216	./.:.:.:.:.	0/0:6,0:6:18:0,18,189	0/0:6,0:6:18:0,18,197	0/0:6,0:6:18:0,18,198	./.:.:.:.:.	0/0:5,0:5:15:0,15,153	0/0:4,0:4:12:0,12,124	0/0:3,0:3:9:0,9,89	0/0:3,0:3:9:0,9,96	0/0:1,0:1:3:0,3,32	./.:.:.:.:.	0/0:6,0:6:18:0,18,189	0/0:3,0:3:9:0,9,98	0/0:5,0:5:15:0,15,158	0/0:2,0:2:6:0,6,62	0/0:5,0:5:15:0,15,158	./.:.:.:.:.	0/0:1,0:1:3:0,3,32	0/0:4,0:4:12:0,12,128	./.:.:.:.:.	0/0:1,0:1:3:0,3,31	0/0:3,0:3:9:0,9,90	0/0:4,0:4:12:0,12,122	0/0:2,0:2:6:0,6,63	0/0:3,0:3:9:0,9,97	0/0:6,0:6:15:0,15,173	0/0:6,0:6:18:0,18,193	0/0:9,0:9:27:0,27,277	0/0:10,0:10:30:0,30,329	0/0:3,0:3:9:0,9,97	0/0:1,0:1:3:0,3,32	0/0:4,0:4:12:0,12,134	0/0:1,0:1:3:0,3,34	0/0:4,0:4:12:0,12,124	0/0:1,0:1:3:0,3,32	0/0:2,0:2:6:0,6,69	./.:.:.:.:.	0/0:2,0:2:6:0,6,63	0/0:2,0:2:6:0,6,64	0/0:8,0:8:24:0,24,256	0/0:1,0:1:3:0,3,30	0/0:6,0:6:18:0,18,186	0/0:5,0:5:15:0,15,148	./.:.:.:.:.	0/0:6,0:6:15:0,15,178	0/0:3,0:3:9:0,9,97	0/0:8,0:8:24:0,24,250	0/0:3,0:3:9:0,9,100	0/0:2,0:2:6:0,6,63	0/0:3,0:3:6:0,6,64	0/0:3,0:3:9:0,9,105	0/0:5,0:5:15:0,15,160	0/0:2,0:2:6:0,6,64	0/0:8,0:8:18:0,18,219	0/0:7,0:7:18:0,18,199	0/0:4,0:4:12:0,12,128	0/0:5,0:5:12:0,12,140	0/0:1,0:1:3:0,3,32	0/0:5,0:5:15:0,15,158	0/0:2,0:2:6:0,6,63	0/0:6,0:6:18:0,18,178	0/0:3,0:3:9:0,9,96	0/0:4,0:4:12:0,12,123	0/0:4,0:4:12:0,12,115	0/0:2,0:2:6:0,6,61	0/0:3,0:3:9:0,9,96	0/0:3,0:3:9:0,9,95	0/0:4,0:4:12:0,12,125	0/0:5,0:5:9:0,9,122	./.:.:.:.:.	0/0:2,0:2:3:0,3,45	0/0:3,0:3:6:0,6,77	0/0:9,0:9:15:0,15,210	0/0:3,0:3:6:0,6,77	0/0:2,0:2:3:0,3,45	0/0:19,0:19:57:0,57,651
```
