## Supplementary material for "Extreme genetic signatures of local adaptation during plant colonization": 485789_file04 (part 232 of 401)

```
chr0	191671415	.	T	C	2045.08	.	AC=15;AF=0.058;AN=258;BaseQRankSum=-2.923;DP=968;Dels=0.00;FS=4.240;HaplotypeScore=0.0448;InbreedingCoeff=0.4199;MLEAC=12;MLEAF=0.047;MQ=59.79;MQ0=1;MQRankSum=0.085;QD=26.91;ReadPosRankSum=1.199	GT:AD:DP:GQ:PL	0/0:65,0:65:99:0,195,2078	0/0:19,0:19:54:0,54,570	0/0:26,0:26:75:0,75,790	1/1:0,36:36:99:1049,102,0	0/0:17,0:17:51:0,51,553	0/0:15,0:15:39:0,39,426	0/0:12,0:12:33:0,33,357	0/0:4,0:4:12:0,12,130	1/1:0,2:2:6:65,6,0	1/1:0,24:24:72:748,72,0	1/1:0,1:1:3:33,3,0	0/0:9,0:9:27:0,27,279	0/0:17,0:17:48:0,48,516	./.:.:.:.:.	0/0:12,0:12:36:0,36,376	0/0:24,0:24:72:0,72,740	0/0:20,0:20:57:0,57,618	./.:.:.:.:.	0/0:4,0:4:12:0,12,121	0/0:3,0:3:6:0,6,78	./.:.:.:.:.	0/0:9,0:9:27:0,27,286	0/0:23,0:23:63:0,63,674	0/0:19,0:19:51:0,51,564	0/0:1,0:1:3:0,3,33	0/0:16,0:16:48:0,48,489	0/0:15,0:15:45:0,45,467	0/0:2,0:2:6:0,6,65	0/0:2,0:2:6:0,6,65	0/0:18,0:18:54:0,54,558	0/0:3,0:3:9:0,9,92	0/0:3,0:3:9:0,9,95	0/0:23,0:23:60:0,60,673	0/0:2,0:2:6:0,6,68	0/0:11,0:11:30:0,30,331	0/0:4,0:4:12:0,12,126	0/0:18,0:18:51:0,51,548	0/0:13,0:13:36:0,36,392	0/0:9,0:9:27:0,27,269	0/0:2,0:2:6:0,6,67	0/0:2,0:2:6:0,6,66	0/0:8,0:8:24:0,24,240	0/0:9,0:10:27:0,27,281	0/0:16,0:16:45:0,45,486	0/0:19,0:19:57:0,57,596	0/0:18,0:18:48:0,48,531	0/0:13,0:13:36:0,36,393	0/1:1,1:2:26:27,0,26	0/0:1,0:1:3:0,3,30	1/1:0,4:4:12:118,12,0	./.:.:.:.:.	0/0:7,0:7:21:0,21,215	1/1:0,4:4:12:126,12,0	0/0:1,0:1:3:0,3,34	0/0:3,0:3:9:0,9,92	0/0:2,0:2:6:0,6,63	0/0:5,0:5:12:0,12,136	0/0:6,0:6:18:0,18,184	1/1:0,3:3:9:89,9,0	0/0:2,0:2:6:0,6,61	0/0:3,0:3:9:0,9,91	0/0:1,0:1:3:0,3,30	0/0:11,0:11:33:0,33,340	0/0:4,0:4:12:0,12,117	0/0:6,0:6:18:0,18,191	./.:.:.:.:.	0/0:7,0:7:21:0,21,217	0/0:6,0:6:18:0,18,189	0/0:5,0:5:15:0,15,156	./.:.:.:.:.	0/0:5,0:5:15:0,15,151	0/0:2,0:2:6:0,6,61	0/0:5,0:5:15:0,15,156	0/0:6,0:6:12:0,12,149	0/0:5,0:5:15:0,15,156	0/0:2,0:2:6:0,6,62	0/0:3,0:3:9:0,9,94	0/0:4,0:4:12:0,12,121	./.:.:.:.:.	0/0:4,0:4:12:0,12,126	0/0:3,0:3:9:0,9,91	0/0:1,0:1:3:0,3,31	0/0:2,0:2:6:0,6,62	0/0:1,0:1:3:0,3,31	0/0:1,0:1:3:0,3,31	0/0:6,0:6:18:0,18,185	0/0:9,0:9:21:0,21,249	0/0:2,0:2:6:0,6,58	0/0:2,0:2:6:0,6,66	0/0:4,0:4:12:0,12,130	0/0:1,0:1:3:0,3,32	0/0:3,0:3:9:0,9,93	0/0:1,0:1:3:0,3,31	./.:.:.:.:.	0/0:3,0:3:9:0,9,95	0/0:3,0:3:9:0,9,92	0/0:5,0:5:15:0,15,154	0/0:6,0:6:18:0,18,182	0/0:2,0:2:6:0,6,61	0/0:6,0:6:18:0,18,182	0/0:2,0:2:6:0,6,67	0/0:3,0:3:9:0,9,95	0/0:4,0:4:12:0,12,123	0/0:4,0:4:12:0,12,120	0/0:3,0:3:9:0,9,92	0/0:7,0:7:21:0,21,221	0/0:2,0:2:6:0,6,58	0/0:10,0:10:30:0,30,308	0/0:1,0:1:3:0,3,31	0/0:8,0:8:21:0,21,234	0/0:5,0:5:15:0,15,146	0/0:1,0:1:3:0,3,32	0/0:12,0:12:30:0,30,339	0/0:3,0:3:9:0,9,90	0/0:7,0:7:21:0,21,216	0/0:5,0:5:15:0,15,158	0/0:3,0:3:9:0,9,92	0/0:5,0:5:15:0,15,154	0/0:3,0:3:6:0,6,78	0/0:4,0:4:12:0,12,124	0/0:10,0:10:30:0,30,311	0/0:5,0:5:15:0,15,161	0/0:3,0:3:9:0,9,96	0/0:3,0:3:9:0,9,95	0/0:2,0:2:6:0,6,65	0/0:3,0:3:9:0,9,93	0/0:8,0:8:24:0,24,248	0/0:4,0:4:12:0,12,127	0/0:1,0:1:3:0,3,31	0/0:4,0:4:6:0,6,89	0/0:3,0:3:6:0,6,74	0/0:3,0:3:6:0,6,75	0/0:8,0:9:15:0,15,196	0/0:2,0:2:3:0,3,45	0/0:4,0:4:6:0,6,89	0/0:6,0:6:12:0,12,148	0/0:36,0:36:99:0,108,1204
chr0	191674248	.	A	C	1633.62	.	AC=18;AF=0.069;AN=262;BaseQRankSum=-0.762;DP=991;Dels=0.00;FS=1.546;HaplotypeScore=0.1414;InbreedingCoeff=0.4835;MLEAC=16;MLEAF=0.061;MQ=59.82;MQ0=0;MQRankSum=-0.090;QD=25.53;ReadPosRankSum=0.216	GT:AD:DP:GQ:PL	0/0:58,0:58:99:0,174,1860	0/0:18,0:18:51:0,51,551	0/0:10,0:10:30:0,30,319	0/0:41,0:41:99:0,123,1254	0/0:19,0:19:42:0,42,503	0/0:11,0:11:24:0,24,294	0/0:15,0:15:39:0,39,436	0/0:3,0:3:9:0,9,94	0/0:3,0:3:9:0,9,95	0/0:11,0:11:33:0,33,336	0/0:1,0:1:3:0,3,32	0/0:17,0:17:39:0,39,461	1/1:0,11:11:33:339,33,0	0/0:1,0:1:3:0,3,32	0/0:20,0:20:60:0,60,636	0/0:23,1:24:27:0,27,588	0/0:18,0:18:51:0,51,550	./.:.:.:.:.	0/0:8,0:8:21:0,21,223	0/0:6,0:6:15:0,15,160	0/0:2,0:2:6:0,6,69	0/0:20,0:20:54:0,54,564	0/0:31,0:31:78:0,78,886	0/0:18,0:18:54:0,54,571	1/1:0,2:2:6:64,6,0	0/0:14,0:14:33:0,33,391	0/0:18,0:18:48:0,48,528	0/0:2,0:2:6:0,6,59	./.:.:.:.:.	0/0:23,0:23:54:0,54,612	0/0:1,0:1:3:0,3,31	0/0:3,0:3:9:0,9,97	1/1:0,22:22:54:614,54,0	0/0:1,0:1:3:0,3,33	0/0:21,0:21:63:0,63,654	0/0:5,0:5:15:0,15,149	0/0:17,0:17:48:0,48,515	0/0:5,0:5:15:0,15,153	0/0:10,0:10:27:0,27,301	0/0:3,0:3:6:0,6,63	0/0:1,0:1:3:0,3,32	0/0:15,0:15:39:0,39,431	0/0:12,0:12:30:0,30,337	0/0:21,0:21:57:0,57,618	0/0:12,0:12:36:0,36,379	0/0:32,0:32:96:0,96,988	0/0:15,0:15:42:0,42,457	0/0:3,0:3:9:0,9,100	0/0:6,0:6:18:0,18,184	0/0:1,0:1:3:0,3,30	0/0:4,0:4:12:0,12,125	0/0:2,0:2:6:0,6,65	0/0:6,0:6:18:0,18,185	0/0:4,0:4:6:0,6,76	0/0:7,0:7:18:0,18,201	0/0:5,0:5:15:0,15,150	0/0:7,0:7:21:0,21,214	0/0:3,0:3:9:0,9,95	0/0:4,0:4:12:0,12,126	0/0:8,0:8:24:0,24,245	0/0:4,0:4:12:0,12,129	0/0:1,0:1:3:0,3,31	0/0:17,0:17:45:0,45,500	0/0:1,0:1:3:0,3,32	1/1:0,7:7:21:203,21,0	0/0:2,0:2:6:0,6,67	0/0:3,0:3:9:0,9,96	0/0:4,0:4:12:0,12,127	0/0:2,0:2:6:0,6,61	0/0:1,0:1:3:0,3,32	./.:.:.:.:.	0/0:1,0:1:3:0,3,32	0/0:6,0:6:18:0,18,192	0/0:4,0:4:12:0,12,120	0/0:7,0:7:18:0,18,192	0/0:1,0:1:3:0,3,30	0/0:3,0:3:9:0,9,93	0/0:3,0:3:9:0,9,88	0/0:1,0:1:3:0,3,32	0/0:13,0:13:39:0,39,394	0/0:2,0:2:6:0,6,65	0/0:3,0:3:9:0,9,95	0/0:5,0:5:15:0,15,166	0/0:2,0:2:6:0,6,62	0/0:2,0:2:6:0,6,63	1/1:0,5:5:15:149,15,0	0/0:7,0:7:21:0,21,214	0/0:3,0:3:9:0,9,95	0/0:5,0:5:15:0,15,162	0/0:1,0:1:3:0,3,32	0/0:2,0:2:3:0,3,32	1/1:0,3:3:9:94,9,0	0/0:6,0:6:18:0,18,187	./.:.:.:.:.	1/1:0,5:5:15:150,15,0	0/0:4,0:4:12:0,12,124	0/0:3,0:3:9:0,9,93	1/1:0,2:2:6:63,6,0	0/0:2,0:2:6:0,6,63	0/0:1,0:1:3:0,3,32	0/0:4,0:4:12:0,12,124	0/0:2,0:2:6:0,6,65	0/0:2,0:2:6:0,6,61	0/0:5,0:5:15:0,15,153	0/0:1,0:1:3:0,3,29	0/0:3,0:3:9:0,9,92	0/0:5,0:5:15:0,15,163	0/0:7,0:7:21:0,21,221	0/0:4,0:4:12:0,12,128	0/0:2,0:2:3:0,3,45	1/1:0,7:7:21:211,21,0	0/0:4,0:4:12:0,12,128	0/0:7,0:7:21:0,21,209	0/0:8,0:8:24:0,24,242	0/0:8,0:8:24:0,24,242	0/0:4,0:4:12:0,12,123	0/0:3,0:3:9:0,9,91	0/0:5,0:5:15:0,15,157	0/0:3,0:3:9:0,9,94	0/0:2,0:2:6:0,6,61	0/0:5,0:5:15:0,15,155	0/0:3,0:3:9:0,9,95	0/0:2,0:2:6:0,6,58	0/0:2,0:2:6:0,6,65	0/0:5,0:5:15:0,15,153	0/0:3,0:3:9:0,9,95	0/0:2,0:2:6:0,6,59	0/0:5,0:5:12:0,12,141	0/0:2,0:2:6:0,6,61	./.:.:.:.:.	0/0:2,0:2:3:0,3,45	0/0:3,0:3:6:0,6,69	0/0:4,0:4:6:0,6,89	0/0:2,0:2:3:0,3,44	0/0:4,0:4:6:0,6,76	./.:.:.:.:.	0/0:36,0:36:99:0,108,1204
chr0	191674876	.	T	C	1301.27	.	AC=14;AF=0.052;AN=270;BaseQRankSum=3.221;DP=835;Dels=0.00;FS=1.773;HaplotypeScore=0.2735;InbreedingCoeff=0.4580;MLEAC=12;MLEAF=0.044;MQ=59.80;MQ0=0;MQRankSum=-0.259;QD=26.03;ReadPosRankSum=-0.324	GT:AD:DP:GQ:PL	0/0:47,0:47:99:0,141,1461	1/1:0,19:19:54:586,54,0	0/0:8,0:8:24:0,24,237	0/0:33,0:33:99:0,99,991	0/0:13,0:13:39:0,39,392	0/0:10,0:10:27:0,27,289	0/0:9,0:9:27:0,27,269	0/0:2,0:2:6:0,6,65	0/0:4,0:4:12:0,12,120	0/0:13,0:13:39:0,39,398	0/0:1,0:1:3:0,3,33	0/0:13,0:13:39:0,39,383	0/0:7,0:7:21:0,21,215	0/0:1,0:1:3:0,3,32	0/0:9,0:9:27:0,27,288	0/0:12,0:12:36:0,36,366	0/0:16,0:16:48:0,48,484	0/0:4,0:4:12:0,12,126	1/1:0,6:6:18:189,18,0	0/0:5,0:5:12:0,12,137	0/0:3,0:3:9:0,9,98	1/1:0,7:7:18:199,18,0	0/0:7,0:7:21:0,21,209	0/0:17,0:17:51:0,51,511	0/0:2,0:2:6:0,6,65	0/0:17,0:17:51:0,51,504	0/0:15,0:15:42:0,42,434	0/0:7,0:7:21:0,21,222	0/0:5,0:5:15:0,15,159	0/0:15,0:15:42:0,42,439	0/0:4,0:4:12:0,12,130	0/0:4,0:4:12:0,12,129	0/0:9,0:9:24:0,24,257	0/0:1,0:1:3:0,3,30	0/0:8,0:8:21:0,21,234	0/0:3,0:3:9:0,9,94	0/0:11,0:11:30:0,30,312	0/0:12,0:12:36:0,36,361	0/0:14,0:14:39:0,39,416	0/0:2,0:2:6:0,6,63	0/0:1,0:1:3:0,3,31	0/0:9,0:9:27:0,27,270	0/0:12,0:12:36:0,36,369	0/0:19,0:19:51:0,51,558	0/0:15,0:15:45:0,45,457	0/0:15,0:15:45:0,45,439	0/0:8,0:8:21:0,21,224	0/0:3,0:3:9:0,9,95	0/0:3,0:3:9:0,9,96	0/0:6,0:6:15:0,15,163	0/0:2,0:2:6:0,6,59	0/0:5,0:5:15:0,15,152	0/0:4,0:4:12:0,12,122	0/0:2,0:2:6:0,6,59	0/0:7,0:7:18:0,18,195	0/0:2,0:2:6:0,6,60	0/0:6,0:6:15:0,15,167	0/0:5,0:5:12:0,12,135	0/0:3,0:3:9:0,9,94	0/0:4,0:4:12:0,12,126	0/0:5,0:5:15:0,15,154	0/0:7,0:7:21:0,21,207	0/0:1,0:1:3:0,3,33	0/0:7,0:7:18:0,18,197	0/0:5,0:5:15:0,15,150	0/0:4,0:4:12:0,12,123	0/0:3,0:3:9:0,9,88	0/0:5,0:5:15:0,15,148	0/0:3,0:3:9:0,9,90	0/0:4,0:4:12:0,12,121	./.:.:.:.:.	1/1:0,2:2:6:65,6,0	0/0:2,0:2:6:0,6,57	0/0:2,0:2:6:0,6,60	0/0:4,0:4:12:0,12,124	0/0:4,0:4:12:0,12,136	0/0:3,0:3:9:0,9,94	1/1:0,6:6:18:185,18,0	0/0:3,0:3:9:0,9,87	1/1:0,5:5:12:140,12,0	0/0:3,0:3:9:0,9,91	0/0:2,0:2:6:0,6,67	0/0:1,0:1:3:0,3,31	0/0:3,0:3:9:0,9,87	0/0:3,0:3:9:0,9,90	0/0:3,0:3:9:0,9,97	0/0:3,0:3:9:0,9,91	0/0:5,0:5:15:0,15,151	0/0:6,0:6:15:0,15,168	0/0:5,0:5:15:0,15,161	0/0:3,0:3:9:0,9,90	0/0:1,0:1:3:0,3,31	0/0:5,0:5:15:0,15,154	0/0:2,0:2:6:0,6,60	0/0:3,0:3:9:0,9,95	0/0:4,0:4:12:0,12,126	0/0:1,0:1:3:0,3,30	0/0:1,0:1:3:0,3,29	0/0:3,0:3:6:0,6,73	0/0:5,0:5:15:0,15,153	0/0:6,0:6:18:0,18,191	0/0:1,0:1:3:0,3,30	0/0:2,0:2:6:0,6,56	0/0:4,0:4:12:0,12,124	0/0:2,0:2:6:0,6,61	0/0:2,0:2:6:0,6,63	0/0:2,0:2:6:0,6,64	0/0:4,0:4:9:0,9,105	0/0:1,0:1:3:0,3,31	0/0:2,0:2:6:0,6,58	0/0:9,0:9:27:0,27,278	0/0:1,0:1:3:0,3,32	0/0:6,0:6:18:0,18,176	0/0:10,0:10:27:0,27,295	0/0:6,0:6:18:0,18,180	0/0:3,0:3:9:0,9,92	0/0:5,0:5:15:0,15,158	0/0:6,0:6:18:0,18,178	1/1:0,5:5:15:156,15,0	0/0:6,0:6:18:0,18,181	0/0:3,0:3:9:0,9,92	0/0:4,0:4:12:0,12,120	0/0:10,0:10:27:0,27,290	0/0:2,0:2:6:0,6,60	0/0:3,0:3:9:0,9,91	0/0:3,0:3:9:0,9,92	0/0:5,0:5:12:0,12,135	0/0:4,0:4:12:0,12,118	0/0:3,0:3:9:0,9,86	0/0:4,0:4:6:0,6,89	0/0:4,0:4:6:0,6,89	0/0:6,0:6:9:0,9,134	0/0:2,0:2:3:0,3,45	0/0:6,0:6:15:0,15,165	./.:.:.:.:.	0/0:5,0:5:9:0,9,120	0/0:25,0:25:75:0,75,808
chr0	191674884	.	A	T	788.02	.	AC=17;AF=0.063;AN=270;BaseQRankSum=-3.605;DP=843;Dels=0.00;FS=0.000;HaplotypeScore=0.2636;InbreedingCoeff=0.4280;MLEAC=13;MLEAF=0.048;MQ=59.84;MQ0=0;MQRankSum=-0.139;QD=19.22;ReadPosRankSum=1.341	GT:AD:DP:GQ:PL	0/0:46,0:46:99:0,138,1472	0/0:16,0:16:42:0,42,461	0/0:12,0:12:36:0,36,372	0/0:30,0:30:90:0,90,935	0/0:16,0:16:48:0,48,511	0/0:12,0:12:33:0,33,359	0/0:10,0:10:30:0,30,310	0/0:3,0:3:9:0,9,94	0/0:4,0:4:12:0,12,122	0/0:14,0:14:42:0,42,434	0/0:2,0:2:6:0,6,67	0/0:14,0:14:39:0,39,418	1/1:0,7:7:21:211,21,0	0/0:1,0:1:3:0,3,32	0/0:9,0:9:27:0,27,284	0/0:12,0:12:36:0,36,377	0/0:15,0:15:45:0,45,464	0/0:5,0:5:15:0,15,161	0/0:5,0:5:15:0,15,152	0/0:6,0:6:15:0,15,166	0/0:1,0:1:3:0,3,34	0/0:7,0:7:18:0,18,200	0/0:9,0:9:24:0,24,259	0/0:17,0:17:51:0,51,536	1/1:0,1:1:3:31,3,0	0/0:17,0:17:51:0,51,529	0/0:16,0:16:42:0,42,468	0/0:7,0:7:21:0,21,225	0/0:5,0:5:15:0,15,162	0/0:14,0:14:39:0,39,411	0/0:3,0:3:9:0,9,101	0/0:6,0:6:18:0,18,198	1/1:0,10:10:24:274,24,0	0/0:1,0:1:3:0,3,32	0/0:8,0:8:21:0,21,240	0/0:3,0:3:9:0,9,96	0/0:10,0:10:27:0,27,290	0/0:12,0:12:36:0,36,374	0/0:13,0:13:33:0,33,374	0/0:2,0:2:6:0,6,67	0/0:2,0:2:6:0,6,65	0/0:9,0:9:27:0,27,280	0/0:12,0:12:36:0,36,368	0/0:20,0:20:54:0,54,604	0/0:19,0:19:54:0,54,589	0/0:17,0:17:51:0,51,513	0/0:6,0:6:18:0,18,186	0/0:3,0:3:9:0,9,95	0/0:3,0:3:9:0,9,96	0/0:6,0:6:15:0,15,169	0/0:3,0:3:9:0,9,92	0/0:4,0:4:12:0,12,122	0/0:4,0:4:12:0,12,125	0/0:2,0:2:6:0,6,61	0/0:6,0:6:15:0,15,169	0/0:2,0:2:6:0,6,64	0/0:8,1:9:18:0,18,216	0/0:6,0:6:15:0,15,176	0/0:2,0:2:6:0,6,61	0/0:3,0:3:9:0,9,97	0/0:5,0:5:15:0,15,161	0/0:6,0:6:18:0,18,185	0/0:2,0:2:6:0,6,63	0/0:7,0:7:18:0,18,196	1/1:0,5:5:15:152,15,0	0/0:4,0:4:12:0,12,125	0/0:3,0:3:9:0,9,92	0/0:5,0:5:15:0,15,162	0/0:3,0:3:9:0,9,95	0/0:4,0:4:12:0,12,126	./.:.:.:.:.	0/0:1,0:1:3:0,3,31	0/0:2,0:2:6:0,6,63	0/0:2,0:2:6:0,6,61	0/0:4,0:4:12:0,12,118	0/0:5,0:5:15:0,15,162	0/0:4,0:4:12:0,12,125	0/0:5,0:5:15:0,15,160	0/0:3,0:3:9:0,9,95	0/0:5,0:5:12:0,12,141	0/0:3,0:3:9:0,9,94	0/0:1,0:1:3:0,3,32	0/0:1,0:1:3:0,3,30	0/0:3,0:3:9:0,9,92	0/0:2,0:2:6:0,6,61	1/1:0,3:3:9:95,9,0	0/0:3,0:3:9:0,9,94	0/0:5,0:5:15:0,15,152	0/0:6,0:6:15:0,15,167	0/0:5,0:5:15:0,15,165	0/0:3,0:3:9:0,9,93	1/1:0,1:1:3:31,3,0	0/0:4,0:4:12:0,12,122	0/0:2,0:2:6:0,6,63	1/1:0,3:3:9:92,9,0	0/0:5,0:5:15:0,15,161	0/0:1,0:1:3:0,3,33	1/1:0,1:1:3:29,3,0	0/0:3,0:3:6:0,6,76	0/0:5,0:5:15:0,15,154	0/0:6,0:6:18:0,18,189	0/0:1,0:1:3:0,3,32	0/0:2,0:2:6:0,6,62	0/0:3,0:3:9:0,9,97	0/0:2,0:2:6:0,6,61	0/0:1,0:1:3:0,3,31	0/0:2,0:2:6:0,6,55	0/0:6,0:6:15:0,15,165	0/0:1,0:1:3:0,3,32	0/0:2,0:2:6:0,6,61	0/1:6,4:10:93:93,0,160	0/0:1,0:1:3:0,3,32	0/0:6,0:6:18:0,18,185	0/0:11,0:11:30:0,30,330	0/0:6,0:6:18:0,18,184	0/0:2,0:2:6:0,6,63	0/0:3,0:3:9:0,9,96	0/0:6,0:6:18:0,18,182	0/0:5,0:5:15:0,15,161	0/0:6,0:6:18:0,18,181	0/0:3,0:3:9:0,9,94	0/0:4,0:4:12:0,12,122	0/0:10,0:10:27:0,27,298	0/0:3,0:3:9:0,9,95	0/0:3,0:3:9:0,9,89	0/0:4,0:4:9:0,9,94	0/0:6,0:6:15:0,15,166	0/0:4,0:4:12:0,12,128	0/0:3,0:3:9:0,9,92	0/0:4,0:4:6:0,6,89	0/0:4,0:4:6:0,6,89	0/0:6,0:6:9:0,9,134	0/0:2,0:2:3:0,3,45	0/0:4,0:4:9:0,9,101	./.:.:.:.:.	0/0:5,0:5:9:0,9,121	0/0:22,0:22:66:0,66,756
chr0	191677704	.	A	G	1459.48	.	AC=17;AF=0.066;AN=256;BaseQRankSum=-0.094;DP=983;Dels=0.00;FS=5.007;HaplotypeScore=0.1108;InbreedingCoeff=0.4868;MLEAC=14;MLEAF=0.055;MQ=59.50;MQ0=0;MQRankSum=0.938;QD=24.74;ReadPosRankSum=0.825	GT:AD:DP:GQ:PL	0/0:58,0:58:99:0,174,1830	0/0:19,0:19:51:0,51,560	0/0:17,0:17:51:0,51,513	0/0:43,0:43:99:0,129,1303	0/0:13,0:13:39:0,39,410	0/0:15,0:15:45:0,45,445	0/0:15,0:15:45:0,45,458	0/0:4,0:4:12:0,12,115	0/0:3,0:3:9:0,9,94	0/0:27,0:27:78:0,78,805	0/0:2,0:2:6:0,6,61	0/0:20,0:20:57:0,57,590	1/1:0,15:15:42:442,42,0	0/0:4,0:4:12:0,12,124	0/0:15,0:15:42:0,42,445	0/0:18,0:18:45:0,45,497	0/0:17,0:17:45:0,45,478	0/0:6,0:6:18:0,18,184	0/0:11,0:11:27:0,27,301	0/0:16,0:16:39:0,39,435	0/0:4,0:4:12:0,12,119	0/0:17,0:17:51:0,51,534	0/0:19,0:19:57:0,57,592	0/0:13,0:13:39:0,39,394	1/1:0,4:4:12:130,12,0	0/0:19,0:19:57:0,57,575	0/0:7,0:7:21:0,21,209	0/0:3,0:3:9:0,9,94	0/0:5,0:5:15:0,15,154	0/0:20,0:20:51:0,51,544	0/0:4,0:4:12:0,12,124	0/0:3,0:3:9:0,9,98	1/1:0,16:16:45:474,45,0	0/0:8,0:8:24:0,24,247	0/0:16,0:17:39:0,39,429	0/0:2,0:2:6:0,6,63	0/0:10,0:10:30:0,30,310	0/0:10,0:10:24:0,24,252	0/0:22,0:22:66:0,66,673	0/0:2,0:2:6:0,6,62	0/0:3,0:3:9:0,9,94	0/0:12,0:12:36:0,36,378	0/0:14,0:14:39:0,39,417	0/0:18,0:18:51:0,51,537	0/0:16,0:16:42:0,42,455	0/0:20,0:20:60:0,60,623	0/0:13,0:13:36:0,36,383	0/0:6,0:6:18:0,18,184	0/0:2,0:2:6:0,6,51	0/0:3,0:3:9:0,9,95	0/0:1,0:1:3:0,3,31	0/0:6,0:6:18:0,18,177	0/0:2,0:2:6:0,6,65	0/0:3,0:3:6:0,6,75	0/0:6,0:6:18:0,18,182	./.:.:.:.:.	./.:.:.:.:.	0/0:4,0:4:12:0,12,119	0/0:2,0:2:6:0,6,63	0/0:7,0:7:21:0,21,214	0/0:1,0:1:3:0,3,30	0/0:2,0:2:6:0,6,59	0/0:5,0:5:15:0,15,156	0/0:1,0:1:3:0,3,31	1/1:0,4:4:12:120,12,0	0/0:7,0:7:18:0,18,202	0/0:4,0:4:12:0,12,130	0/0:9,0:9:27:0,27,284	0/0:2,0:2:6:0,6,65	0/0:1,0:1:3:0,3,28	0/0:2,0:2:6:0,6,57	0/0:1,0:1:3:0,3,32	0/0:1,0:1:3:0,3,32	0/0:5,0:5:15:0,15,162	0/0:5,0:5:15:0,15,159	0/0:3,0:3:9:0,9,91	0/0:5,0:5:15:0,15,156	0/0:1,0:1:3:0,3,28	0/0:6,0:6:18:0,18,189	0/0:2,0:2:6:0,6,64	./.:.:.:.:.	0/0:2,0:2:6:0,6,59	0/0:3,0:3:9:0,9,94	0/0:2,0:2:6:0,6,58	0/0:2,0:2:6:0,6,59	1/1:0,6:6:18:181,18,0	0/0:7,0:7:21:0,21,202	0/0:8,0:8:24:0,24,246	0/0:2,0:2:6:0,6,53	0/0:5,0:5:15:0,15,157	0/0:4,0:4:12:0,12,117	1/1:0,5:5:15:155,15,0	0/0:4,0:4:12:0,12,126	./.:.:.:.:.	1/1:0,3:3:9:93,9,0	0/0:2,0:2:6:0,6,64	0/0:3,0:3:9:0,9,95	1/1:0,1:1:3:30,3,0	0/0:3,0:3:9:0,9,94	0/0:2,0:2:6:0,6,61	0/0:7,0:7:21:0,21,198	0/0:1,0:1:3:0,3,31	0/0:4,0:4:12:0,12,118	0/0:1,0:1:3:0,3,33	0/0:5,0:5:12:0,12,136	0/0:6,0:6:18:0,18,184	0/0:8,0:8:24:0,24,243	0/0:6,0:6:18:0,18,178	0/0:4,0:4:12:0,12,124	0/0:6,0:6:18:0,18,182	0/1:2,3:5:46:74,0,46	0/0:4,0:4:12:0,12,126	0/0:11,0:11:33:0,33,342	0/0:4,0:4:9:0,9,104	0/0:8,0:8:15:0,15,197	0/0:3,0:3:9:0,9,96	0/0:3,0:3:9:0,9,94	0/0:4,0:4:9:0,9,110	0/0:6,0:6:12:0,12,152	0/0:1,0:1:3:0,3,32	0/0:4,0:4:12:0,12,124	0/0:1,0:1:3:0,3,27	0/0:12,0:12:30:0,30,327	0/0:3,0:3:9:0,9,92	0/0:7,0:7:15:0,15,183	0/0:4,0:4:12:0,12,120	./.:.:.:.:.	0/0:4,0:4:12:0,12,127	0/0:8,0:8:24:0,24,253	./.:.:.:.:.	./.:.:.:.:.	./.:.:.:.:.	0/0:2,0:2:3:0,3,45	0/0:2,0:2:3:0,3,45	./.:.:.:.:.	0/0:3,0:3:6:0,6,75	0/0:24,0:24:72:0,72,799
chr0	191677755	.	G	T	2809.4	.	AC=38;AF=0.144;AN=264;BaseQRankSum=0.620;DP=982;Dels=0.00;FS=2.736;HaplotypeScore=0.1020;InbreedingCoeff=0.6434;MLEAC=33;MLEAF=0.125;MQ=59.58;MQ0=0;MQRankSum=-0.408;QD=25.08;ReadPosRankSum=0.662	GT:AD:DP:GQ:PL	0/0:60,0:60:99:0,180,1926	0/0:12,0:12:36:0,36,379	0/0:16,0:16:48:0,48,516	0/0:44,0:44:99:0,132,1393	0/0:12,0:12:36:0,36,386	1/1:0,16:16:48:495,48,0	0/0:10,0:10:27:0,27,286	0/0:2,0:2:6:0,6,65	0/0:5,0:5:15:0,15,156	0/0:31,0:31:90:0,90,951	0/0:2,0:2:6:0,6,65	0/0:20,0:20:60:0,60,629	0/0:11,0:11:33:0,33,359	0/0:3,0:3:9:0,9,96	0/0:17,0:17:48:0,48,529	0/0:16,0:16:45:0,45,483	0/0:18,0:18:54:0,54,565	0/0:6,0:6:18:0,18,189	0/0:7,0:7:18:0,18,202	1/1:0,10:10:27:301,27,0	1/1:0,6:6:18:197,18,0	0/0:20,0:20:60:0,60,630	1/1:0,15:15:42:453,42,0	0/1:6,4:10:99:106,0,144	0/0:3,0:3:9:0,9,100	0/0:16,0:16:48:0,48,499	0/0:9,0:9:27:0,27,281	0/0:3,0:3:9:0,9,92	0/0:6,0:6:18:0,18,195	0/0:17,0:17:45:0,45,494	0/0:7,0:7:21:0,21,231	0/0:7,0:7:21:0,21,227	0/0:18,0:18:51:0,51,551	0/0:3,0:3:9:0,9,87	0/0:20,0:20:51:0,51,571	0/0:6,0:6:18:0,18,187	0/0:13,0:13:39:0,39,408	0/0:14,0:14:33:0,33,368	0/0:23,0:23:69:0,69,718	0/0:1,0:1:3:0,3,31	0/0:5,0:5:15:0,15,166	0/0:14,0:14:42:0,42,448	0/0:16,0:16:45:0,45,484	0/0:18,0:18:51:0,51,546	0/0:13,0:13:39:0,39,402	0/0:23,0:23:60:0,60,672	0/0:14,0:14:33:0,33,391	0/0:4,0:4:12:0,12,125	0/0:1,0:1:3:0,3,31	0/0:3,0:3:9:0,9,97	0/0:4,0:4:12:0,12,125	0/0:6,0:6:18:0,18,184	0/0:4,0:4:12:0,12,126	0/0:5,0:5:12:0,12,143	1/1:0,5:5:15:162,15,0	0/0:2,0:2:6:0,6,65	0/0:2,0:2:6:0,6,63	0/0:4,0:4:12:0,12,126	0/0:3,0:3:9:0,9,95	1/1:0,5:5:15:160,15,0	0/0:1,0:1:3:0,3,33	0/0:3,0:3:9:0,9,97	0/0:5,0:5:15:0,15,155	0/0:2,0:2:6:0,6,65	0/0:3,0:3:9:0,9,96	0/0:3,0:3:9:0,9,95	0/0:1,0:1:3:0,3,32	0/0:8,0:8:24:0,24,251	0/0:3,0:3:9:0,9,95	1/1:0,2:2:6:65,6,0	1/1:0,4:4:12:124,12,0	0/0:2,0:2:6:0,6,58	1/1:0,2:2:6:58,6,0	0/1:1,4:5:17:111,0,17	0/0:6,0:6:18:0,18,187	0/0:4,0:4:12:0,12,128	0/0:6,0:6:18:0,18,189	0/0:1,0:1:3:0,3,33	0/0:7,0:7:21:0,21,212	0/0:3,0:3:9:0,9,92	./.:.:.:.:.	0/0:2,0:2:6:0,6,66	0/0:5,0:5:15:0,15,154	0/0:4,0:4:12:0,12,122	1/1:0,2:2:6:62,6,0	0/0:8,0:8:24:0,24,243	0/0:6,0:6:18:0,18,186	0/0:4,0:4:12:0,12,129	0/0:6,0:6:18:0,18,185	0/0:2,0:2:6:0,6,63	0/0:2,0:2:6:0,6,59	0/0:9,0:9:27:0,27,291	0/0:2,0:2:6:0,6,63	0/0:1,0:1:3:0,3,31	0/0:2,0:2:6:0,6,61	0/0:5,0:5:15:0,15,147	0/0:5,0:5:15:0,15,156	0/0:1,0:1:3:0,3,34	0/0:3,0:3:9:0,9,95	0/0:2,0:2:6:0,6,67	0/0:7,0:7:21:0,21,224	0/0:1,0:1:3:0,3,32	0/0:1,0:1:3:0,3,34	1/1:0,4:4:12:128,12,0	1/1:0,2:2:6:61,6,0	1/1:0,5:5:15:160,15,0	0/0:4,0:4:12:0,12,120	0/0:6,0:6:18:0,18,191	0/0:7,0:7:21:0,21,218	0/0:7,0:7:21:0,21,219	0/0:5,0:5:15:0,15,159	0/0:7,0:7:21:0,21,225	0/0:10,0:10:30:0,30,308	0/0:2,0:2:6:0,6,60	0/0:4,0:4:12:0,12,123	0/0:3,0:3:9:0,9,92	0/0:4,0:4:12:0,12,128	1/1:0,3:3:9:93,9,0	0/0:4,0:4:9:0,9,106	./.:.:.:.:.	0/0:3,0:3:9:0,9,96	0/0:2,0:2:6:0,6,59	1/1:0,8:8:21:226,21,0	1/1:0,2:2:6:67,6,0	0/0:8,0:8:21:0,21,230	1/1:0,1:1:3:31,3,0	0/0:1,0:1:3:0,3,32	0/0:6,0:6:15:0,15,171	1/1:0,5:5:15:153,15,0	./.:.:.:.:.	0/0:2,0:2:3:0,3,45	./.:.:.:.:.	0/0:4,0:4:6:0,6,89	0/0:3,0:3:6:0,6,75	./.:.:.:.:.	0/0:3,0:3:6:0,6,76	0/0:20,0:20:60:0,60,658
chr0	191678488	.	T	G	925.96	.	AC=18;AF=0.076;AN=236;BaseQRankSum=1.902;DP=643;Dels=0.00;FS=2.133;HaplotypeScore=0.1760;InbreedingCoeff=0.4416;MLEAC=14;MLEAF=0.059;MQ=59.59;MQ0=0;MQRankSum=1.966;QD=25.03;ReadPosRankSum=-1.347	GT:AD:DP:GQ:PL	0/0:34,1:35:97:0,97,1036	0/0:21,0:21:60:0,60,625	0/0:13,0:13:39:0,39,385	0/0:24,0:24:72:0,72,752	0/0:9,0:9:27:0,27,276	0/0:10,0:10:30:0,30,302	0/0:6,0:6:18:0,18,184	0/0:1,0:1:3:0,3,32	1/1:0,1:1:3:32,3,0	0/0:12,0:12:33:0,33,350	./.:.:.:.:.	0/0:14,0:14:42:0,42,419	1/1:0,13:13:39:411,39,0	0/0:3,0:3:9:0,9,92	0/0:18,0:18:45:0,45,498	0/0:9,0:9:27:0,27,273	0/0:7,0:7:21:0,21,205	./.:.:.:.:.	0/0:7,0:7:21:0,21,207	./.:.:.:.:.	./.:.:.:.:.	0/0:2,0:2:6:0,6,64	0/0:9,0:9:27:0,27,270	0/0:11,0:11:33:0,33,327	1/1:0,2:2:6:53,6,0	0/0:8,0:8:24:0,24,244	0/0:7,0:7:21:0,21,208	./.:.:.:.:.	0/0:2,0:2:6:0,6,65	0/0:8,0:8:24:0,24,234	0/0:4,0:4:12:0,12,128	0/0:3,0:3:9:0,9,94	1/1:0,7:7:21:223,21,0	./.:.:.:.:.	0/0:7,0:7:21:0,21,208	0/0:4,0:4:12:0,12,126	0/0:9,0:9:24:0,24,262	0/0:5,0:5:15:0,15,155	0/0:8,0:8:24:0,24,239	0/0:1,0:1:3:0,3,31	0/0:4,0:4:12:0,12,120	0/0:6,0:6:18:0,18,189	0/0:13,0:13:39:0,39,395	0/0:16,0:16:48:0,48,497	0/0:15,0:15:45:0,45,447	0/0:8,0:8:18:0,18,218	0/0:11,0:11:33:0,33,336	./.:.:.:.:.	0/0:1,0:1:3:0,3,30	0/0:2,0:2:3:0,3,45	0/0:3,0:3:9:0,9,92	0/0:2,0:2:6:0,6,65	0/0:4,0:4:12:0,12,124	0/0:1,0:1:3:0,3,32	0/0:4,0:4:12:0,12,122	./.:.:.:.:.	0/0:6,0:6:18:0,18,188	0/0:1,0:1:3:0,3,33	0/0:2,0:2:6:0,6,65	0/0:4,0:4:9:0,9,109	0/0:3,0:3:9:0,9,90	0/0:4,0:4:12:0,12,117	0/0:3,0:3:9:0,9,92	0/0:2,0:2:6:0,6,62	1/1:0,4:4:12:115,12,0	0/0:3,0:3:9:0,9,89	0/0:3,0:3:9:0,9,89	0/0:5,0:5:15:0,15,153	0/0:1,0:1:3:0,3,29	0/0:1,0:1:3:0,3,29	0/0:3,0:3:9:0,9,86	./.:.:.:.:.	0/0:2,0:2:6:0,6,58	0/0:6,0:6:15:0,15,170	0/0:2,0:2:6:0,6,60	./.:.:.:.:.	0/0:6,0:6:15:0,15,167	0/0:4,0:4:9:0,9,106	./.:.:.:.:.	0/0:2,0:2:6:0,6,63	0/0:2,0:2:6:0,6,64	./.:.:.:.:.	0/0:1,0:1:3:0,3,32	0/0:2,0:2:6:0,6,65	0/0:3,0:3:9:0,9,87	1/1:0,3:3:9:98,9,0	0/0:5,0:5:15:0,15,158	0/0:3,0:3:9:0,9,90	0/0:5,0:5:15:0,15,148	0/0:6,0:6:18:0,18,189	0/0:1,0:1:3:0,3,30	1/1:0,1:1:3:31,3,0	0/0:1,0:1:3:0,3,30	./.:.:.:.:.	1/1:0,3:3:9:89,9,0	0/0:2,0:2:6:0,6,61	0/0:3,0:3:9:0,9,97	1/1:0,3:3:9:94,9,0	0/0:8,0:8:24:0,24,241	./.:.:.:.:.	0/0:1,0:1:3:0,3,32	./.:.:.:.:.	0/0:2,0:2:6:0,6,57	./.:.:.:.:.	0/0:2,0:2:6:0,6,58	0/0:5,0:5:15:0,15,156	0/0:5,0:5:15:0,15,162	0/0:1,0:1:3:0,3,28	0/0:2,0:2:6:0,6,63	./.:.:.:.:.	0/0:1,0:1:3:0,3,29	0/0:2,0:2:6:0,6,64	0/0:7,0:7:21:0,21,213	0/0:4,0:4:12:0,12,123	0/0:1,0:1:3:0,3,32	0/0:3,0:3:9:0,9,89	0/0:3,0:3:9:0,9,91	0/0:1,0:1:3:0,3,29	0/0:2,0:2:6:0,6,61	0/0:2,0:2:6:0,6,60	0/0:4,0:4:12:0,12,124	0/0:4,0:4:12:0,12,124	0/0:11,0:11:33:0,33,344	0/0:3,0:3:9:0,9,87	0/0:2,0:2:6:0,6,57	0/0:2,0:2:6:0,6,60	0/0:2,0:2:6:0,6,61	0/0:2,0:2:6:0,6,58	0/0:1,0:1:3:0,3,32	0/0:12,0:12:21:0,21,273	./.:.:.:.:.	0/0:1,0:1:3:0,3,31	0/0:2,0:2:3:0,3,45	0/0:8,0:8:15:0,15,197	./.:.:.:.:.	0/0:6,0:6:9:0,9,134	0/0:30,0:30:90:0,90,1034
chr0	191705571	.	C	T	423.67	.	AC=14;AF=0.055;AN=256;BaseQRankSum=-0.101;DP=914;Dels=0.00;FS=1.841;HaplotypeScore=0.0705;InbreedingCoeff=0.4027;MLEAC=9;MLEAF=0.035;MQ=59.60;MQ0=1;MQRankSum=-0.919;QD=15.13;ReadPosRankSum=1.162	GT:AD:DP:GQ:PL	0/0:41,0:41:99:0,123,1356	0/0:22,0:22:63:0,63,686	0/0:15,0:15:45:0,45,476	0/0:28,0:28:81:0,81,856	0/0:7,0:7:21:0,21,229	0/0:16,0:16:48:0,48,504	0/0:16,0:16:48:0,48,516	./.:.:.:.:.	0/0:7,0:7:21:0,21,230	0/0:26,0:26:75:0,75,817	0/0:2,0:2:6:0,6,65	0/0:11,0:11:33:0,33,360	0/0:14,0:14:42:0,42,454	0/0:2,0:2:6:0,6,63	0/0:12,0:12:36:0,36,388	0/0:17,0:17:48:0,48,520	0/0:14,0:14:42:0,42,442	./.:.:.:.:.	0/0:5,0:5:15:0,15,162	0/0:3,0:3:9:0,9,93	0/0:4,0:4:12:0,12,137	0/0:20,0:20:54:0,54,605	0/0:12,0:12:36:0,36,391	0/0:12,0:12:36:0,36,386	0/0:1,0:1:3:0,3,33	0/0:19,0:19:57:0,57,604	0/0:16,0:16:42:0,42,472	0/0:5,0:5:15:0,15,158	0/0:4,0:4:12:0,12,129	0/0:22,0:22:66:0,66,707	0/0:7,0:7:21:0,21,241	0/0:4,0:4:12:0,12,127	0/0:24,0:24:66:0,66,722	0/0:3,0:3:9:0,9,98	0/0:19,0:19:51:0,51,572	0/1:1,1:2:26:26,0,28	0/0:20,0:20:57:0,57,630	0/0:8,0:8:24:0,24,260	0/0:15,0:15:42:0,42,461	1/1:0,4:4:12:127,12,0	0/1:5,1:6:14:14,0,142	0/0:20,0:20:57:0,57,619	0/0:12,0:12:36:0,36,382	0/0:14,0:14:39:0,39,423	0/0:11,0:11:33:0,33,350	0/0:18,0:18:54:0,54,583	0/0:12,0:12:36:0,36,390	./.:.:.:.:.	0/0:3,0:3:9:0,9,97	0/0:8,0:8:24:0,24,255	0/0:1,0:1:3:0,3,32	./.:.:.:.:.	0/0:2,0:2:6:0,6,64	0/0:5,0:5:15:0,15,161	0/0:5,0:5:15:0,15,160	0/0:2,0:2:6:0,6,64	0/0:5,0:5:12:0,12,137	0/0:5,0:5:15:0,15,165	0/0:3,0:3:9:0,9,96	0/0:7,0:7:21:0,21,228	0/0:3,0:3:9:0,9,100	0/0:3,0:3:9:0,9,96	0/0:6,0:6:18:0,18,193	0/0:5,0:5:15:0,15,156	0/0:5,0:5:15:0,15,158	0/0:3,0:3:9:0,9,97	./.:.:.:.:.	0/0:5,0:5:15:0,15,161	0/0:1,0:1:3:0,3,31	./.:.:.:.:.	0/0:3,0:3:9:0,9,97	0/0:2,0:2:6:0,6,63	0/0:5,0:5:15:0,15,160	0/0:5,0:5:12:0,12,143	0/0:6,0:6:18:0,18,193	0/0:4,0:4:12:0,12,128	0/0:3,0:3:9:0,9,92	./.:.:.:.:.	0/0:2,0:2:6:0,6,61	1/1:0,3:3:6:77,6,0	1/1:0,2:2:6:58,6,0	./.:.:.:.:.	0/0:3,0:3:9:0,9,94	0/0:3,0:3:6:0,6,77	0/0:5,0:5:15:0,15,161	0/0:4,0:4:12:0,12,131	0/0:3,0:3:9:0,9,98	0/0:6,0:6:18:0,18,187	0/0:8,0:8:24:0,24,262	0/0:2,0:2:6:0,6,69	0/0:1,0:1:3:0,3,30	0/0:2,0:2:6:0,6,65	0/0:4,0:4:12:0,12,128	0/0:2,0:2:6:0,6,62	0/0:4,0:4:12:0,12,126	0/0:6,0:6:18:0,18,192	0/0:4,0:4:12:0,12,124	0/0:2,0:2:6:0,6,66	0/0:3,0:3:9:0,9,97	0/0:2,0:2:6:0,6,62	0/0:6,0:6:18:0,18,197	0/0:2,0:2:6:0,6,66	0/0:3,0:3:9:0,9,95	0/0:5,0:5:15:0,15,149	0/0:1,0:1:3:0,3,32	0/0:8,0:8:24:0,24,259	0/0:3,0:3:9:0,9,95	0/0:5,0:5:15:0,15,156	1/1:0,4:4:12:121,12,0	0/0:6,0:6:18:0,18,184	0/0:6,0:6:18:0,18,192	1/1:0,4:4:12:125,12,0	0/0:5,0:5:15:0,15,159	0/0:8,0:8:24:0,24,252	0/0:5,0:5:15:0,15,164	0/0:5,0:5:15:0,15,153	0/0:6,0:6:18:0,18,197	0/0:1,0:1:3:0,3,34	0/0:3,0:3:9:0,9,96	0/0:4,0:4:12:0,12,132	0/0:4,0:4:12:0,12,132	0/0:3,0:3:6:0,6,77	0/0:7,0:7:21:0,21,214	0/0:3,0:3:9:0,9,97	0/0:4,0:4:12:0,12,128	0/0:1,0:1:3:0,3,32	0/0:4,0:4:12:0,12,123	0/0:7,0:7:21:0,21,227	1/1:0,3:3:6:63,6,0	0/0:2,0:2:3:0,3,45	0/0:2,0:2:3:0,3,45	0/0:3,0:3:6:0,6,77	0/0:7,0:7:15:0,15,186	0/0:4,0:4:6:0,6,89	0/0:4,0:4:6:0,6,89	./.:.:.:.:.	0/0:18,0:18:54:0,54,625
chr0	191706070	.	T	A	4437.44	.	AC=67;AF=0.266;AN=252;BaseQRankSum=6.324;DP=749;Dels=0.00;FS=0.000;HaplotypeScore=0.0801;InbreedingCoeff=0.6825;MLEAC=61;MLEAF=0.242;MQ=59.34;MQ0=0;MQRankSum=2.216;QD=27.22;ReadPosRankSum=-2.319	GT:AD:DP:GQ:PL	0/0:57,0:57:99:0,144,1624	0/0:14,0:14:42:0,42,423	0/0:21,0:21:63:0,63,644	1/1:0,23:23:69:717,69,0	0/0:14,0:14:42:0,42,423	0/0:5,0:5:15:0,15,151	0/0:11,0:11:30:0,30,307	./.:.:.:.:.	1/1:0,1:1:3:28,3,0	1/1:0,11:11:33:339,33,0	1/1:0,1:1:3:30,3,0	0/0:16,0:16:42:0,42,456	1/1:0,5:5:15:159,15,0	0/0:1,0:1:3:0,3,32	1/1:0,11:11:33:351,33,0	1/1:0,11:11:33:345,33,0	1/1:0,6:6:18:184,18,0	./.:.:.:.:.	0/0:3,0:3:6:0,6,74	0/0:6,0:6:18:0,18,179	0/0:1,0:1:3:0,3,29	0/0:9,0:9:24:0,24,257	0/0:11,0:11:33:0,33,335	0/0:19,0:19:57:0,57,585	./.:.:.:.:.	0/0:21,0:21:60:0,60,618	1/1:0,14:14:39:423,39,0	0/0:2,0:2:6:0,6,61	./.:.:.:.:.	0/0:14,0:14:36:0,36,393	1/1:0,4:4:12:128,12,0	1/1:0,2:2:6:62,6,0	0/0:9,0:9:18:0,18,223	1/1:0,1:1:3:34,3,0	0/0:16,0:16:45:0,45,476	0/0:2,0:2:6:0,6,62	0/0:11,0:11:33:0,33,345	1/1:0,5:5:15:157,15,0	0/0:10,0:10:24:0,24,268	0/0:1,0:1:3:0,3,32	0/0:6,0:6:18:0,18,191	0/0:8,0:8:24:0,24,238	0/0:21,0:21:63:0,63,632	0/0:15,0:15:39:0,39,424	0/0:13,0:13:39:0,39,381	0/0:10,0:10:24:0,24,270	0/0:9,0:9:27:0,27,276	0/0:2,0:2:6:0,6,61	1/1:0,3:3:6:76,6,0	1/1:0,3:3:9:97,9,0	0/0:1,0:1:3:0,3,24	./.:.:.:.:.	1/1:0,1:1:3:32,3,0	0/0:3,0:3:9:0,9,90	0/0:6,0:6:18:0,18,185	1/1:0,2:2:6:63,6,0	0/0:2,0:2:6:0,6,61	0/0:6,0:6:18:0,18,185	1/1:0,2:2:6:63,6,0	0/0:4,0:4:12:0,12,121	1/1:0,2:2:6:61,6,0	1/1:0,4:4:12:119,12,0	1/1:0,9:9:24:267,24,0	0/0:4,0:4:12:0,12,124	0/0:3,0:3:9:0,9,91	./.:.:.:.:.	1/1:0,6:6:15:170,15,0	0/0:6,0:6:15:0,15,170	0/0:6,0:6:18:0,18,185	0/0:2,0:2:6:0,6,61	0/0:2,0:2:6:0,6,60	0/0:7,0:7:21:0,21,215	0/0:4,0:4:12:0,12,127	0/0:6,0:6:18:0,18,183	0/0:2,0:2:6:0,6,58	0/0:1,0:1:3:0,3,31	./.:.:.:.:.	0/0:2,0:2:6:0,6,62	0/0:2,0:2:6:0,6,63	0/0:7,0:7:15:0,15,181	0/0:1,0:1:3:0,3,31	0/0:4,0:4:12:0,12,120	0/0:3,0:3:9:0,9,96	0/0:1,0:1:3:0,3,30	0/0:2,0:2:6:0,6,59	0/0:2,0:2:6:0,6,64	1/1:0,3:3:9:96,9,0	0/1:2,1:3:20:20,0,54	1/1:0,5:5:15:161,15,0	1/1:0,2:2:6:65,6,0	1/1:0,2:2:6:59,6,0	0/0:1,0:1:3:0,3,33	1/1:0,3:3:9:95,9,0	./.:.:.:.:.	1/1:0,4:4:9:111,9,0	1/1:0,1:1:3:32,3,0	./.:.:.:.:.	0/0:2,0:2:6:0,6,62	1/1:0,1:1:3:30,3,0	0/0:1,0:1:3:0,3,30	0/0:5,0:5:15:0,15,156	1/1:0,1:1:3:31,3,0	./.:.:.:.:.	0/0:3,0:3:9:0,9,92	0/0:2,0:2:6:0,6,63	0/0:6,0:6:15:0,15,168	0/0:5,0:5:15:0,15,156	0/0:2,0:2:6:0,6,60	0/0:1,0:1:3:0,3,31	./.:.:.:.:.	0/0:7,0:7:21:0,21,212	0/0:1,0:1:3:0,3,31	1/1:0,8:8:24:254,24,0	0/0:2,1:3:6:0,6,60	0/0:3,0:3:9:0,9,95	0/0:2,0:2:6:0,6,61	1/1:0,3:3:9:92,9,0	0/0:4,0:4:12:0,12,118	0/0:3,0:3:9:0,9,91	0/0:1,0:1:3:0,3,31	0/0:5,0:5:15:0,15,150	0/0:3,0:3:9:0,9,92	0/0:10,0:10:30:0,30,313	0/0:4,0:4:12:0,12,119	0/0:1,0:1:3:0,3,30	0/0:3,0:3:9:0,9,90	0/0:2,0:2:6:0,6,61	0/0:3,0:3:9:0,9,90	0/0:2,0:2:6:0,6,59	0/0:2,0:2:3:0,3,45	0/0:4,0:4:6:0,6,89	0/0:4,0:4:9:0,9,106	0/0:6,0:6:9:0,9,134	0/0:7,0:7:18:0,18,195	0/0:4,0:4:9:0,9,106	0/0:3,0:3:6:0,6,75	0/0:24,0:24:69:0,69,776
chr0	191739335	.	A	G	1296.8	.	AC=12;AF=0.055;AN=218;BaseQRankSum=-0.199;DP=1195;Dels=0.00;FS=6.622;HaplotypeScore=0.0243;InbreedingCoeff=0.3023;MLEAC=9;MLEAF=0.041;MQ=23.50;MQ0=23;MQRankSum=-0.207;QD=14.10;ReadPosRankSum=-0.904	GT:AD:DP:GQ:PL	1/1:0,62:62:96:1030,96,0	0/0:31,0:31:21:0,21,251	0/0:14,0:14:6:0,6,63	0/0:72,0:72:87:0,87,886	0/0:18,0:18:27:0,27,278	0/0:13,0:13:27:0,27,261	0/0:23,0:23:24:0,24,243	./.:.:.:.:.	./.:.:.:.:.	0/0:29,0:29:30:0,30,342	./.:.:.:.:.	0/0:23,0:23:15:0,15,151	0/0:19,0:19:21:0,21,225	0/0:3,0:3:9:0,9,74	0/0:24,0:24:27:0,27,291	0/0:24,0:24:33:0,33,383	0/0:32,0:32:48:0,48,539	1/1:0,5:5:9:99,9,0	0/0:5,0:5:3:0,3,31	0/0:5,0:5:6:0,6,63	./.:.:.:.:.	0/0:17,0:17:36:0,36,367	0/0:16,0:16:33:0,33,334	0/0:34,0:34:42:0,42,475	0/0:2,0:2:3:0,3,28	0/0:27,0:27:30:0,30,304	0/0:12,0:12:15:0,15,150	./.:.:.:.:.	./.:.:.:.:.	0/0:21,0:21:42:0,42,431	0/0:4,0:4:3:0,3,26	0/0:2,0:2:3:0,3,25	0/0:26,0:26:42:0,42,430	0/0:2,0:2:3:0,3,32	0/0:22,0:22:24:0,24,277	0/0:1,0:1:3:0,3,28	0/0:30,0:30:27:0,27,317	1/1:0,14:14:12:132,12,0	0/0:16,0:16:18:0,18,182	0/0:2,0:2:3:0,3,28	0/0:4,0:4:6:0,6,55	0/0:23,0:23:33:0,33,337	0/0:23,0:23:30:0,30,342	0/0:26,0:26:18:0,18,211	0/0:11,0:11:3:0,3,30	0/0:18,0:18:21:0,21,217	0/0:20,0:20:24:0,24,304	0/0:3,0:3:6:0,6,55	0/0:2,0:2:6:0,6,64	0/0:7,0:7:9:0,9,92	./.:.:.:.:.	0/0:2,0:2:3:0,3,28	0/0:5,0:5:6:0,6,61	./.:.:.:.:.	0/0:6,0:6:6:0,6,61	./.:.:.:.:.	0/0:2,0:2:3:0,3,27	0/0:10,0:10:12:0,12,126	0/0:5,0:5:9:0,9,95	0/0:7,0:7:3:0,3,28	0/0:4,0:4:6:0,6,61	./.:.:.:.:.	0/0:9,0:9:15:0,15,157	0/0:6,0:6:3:0,3,28	0/0:5,0:5:3:0,3,30	0/0:7,0:7:6:0,6,73	0/0:4,0:4:9:0,9,89	0/0:9,0:9:18:0,18,176	0/0:4,0:4:6:0,6,57	0/0:1,0:1:3:0,3,28	./.:.:.:.:.	0/0:2,0:2:3:0,3,29	./.:.:.:.:.	0/0:6,0:6:6:0,6,59	0/0:7,0:7:12:0,12,127	0/0:5,0:5:9:0,9,90	0/0:3,0:3:6:0,6,61	0/0:7,0:7:12:0,12,136	./.:.:.:.:.	./.:.:.:.:.	0/0:2,0:2:3:0,3,32	./.:.:.:.:.	0/0:5,0:5:3:0,3,28	0/0:5,0:5:9:0,9,86	0/0:9,0:9:3:0,3,32	0/0:1,0:1:3:0,3,28	./.:.:.:.:.	0/0:5,0:5:9:0,9,78	0/0:10,0:10:15:0,15,169	0/0:2,0:2:3:0,3,25	./.:.:.:.:.	0/0:4,0:4:6:0,6,61	0/0:9,0:9:12:0,12,117	0/0:5,0:5:12:0,12,137	0/0:4,0:4:6:0,6,64	0/0:4,0:4:6:0,6,63	0/0:5,0:5:15:0,15,146	./.:.:.:.:.	0/0:2,0:2:3:0,3,28	./.:.:.:.:.	0/0:3,0:3:3:0,3,28	./.:.:.:.:.	./.:.:.:.:.	./.:.:.:.:.	./.:.:.:.:.	0/0:9,0:9:18:0,18,183	./.:.:.:.:.	0/0:10,0:10:18:0,18,180	1/1:0,3:3:9:83,9,0	0/0:8,0:8:15:0,15,153	0/0:4,0:4:6:0,6,62	1/1:0,3:3:9:83,9,0	1/1:0,5:5:3:33,3,0	0/0:6,0:6:6:0,6,61	0/0:3,0:3:3:0,3,30	0/0:6,0:6:6:0,6,61	0/0:4,0:4:9:0,9,91	0/0:8,0:8:3:0,3,30	0/0:4,0:4:9:0,9,91	0/0:7,0:7:15:0,15,154	0/0:8,0:8:6:0,6,59	0/0:6,0:6:3:0,3,30	0/0:10,0:10:9:0,9,88	0/0:7,0:7:12:0,12,115	0/0:8,0:8:12:0,12,121	0/0:8,0:8:9:0,9,93	0/0:4,0:4:6:0,6,61	0/0:4,0:4:6:0,6,58	0/0:3,0:3:3:0,3,29	./.:.:.:.:.	0/0:2,0:2:3:0,3,45	./.:.:.:.:.	./.:.:.:.:.	0/0:6,0:6:3:0,3,45	0/0:3,0:3:3:0,3,45	./.:.:.:.:.	0/0:11,0:11:21:0,21,209
chr0	191743171	.	G	C	559.3	.	AC=16;AF=0.113;AN=142;BaseQRankSum=-0.420;DP=699;Dels=0.00;FS=3.849;HaplotypeScore=0.1003;InbreedingCoeff=0.1474;MLEAC=16;MLEAF=0.113;MQ=19.20;MQ0=41;MQRankSum=-0.097;QD=6.01;ReadPosRankSum=0.678	GT:AD:DP:GQ:PL	0/0:34,0:34:3:0,3,32	0/0:15,0:15:18:0,18,185	0/0:15,0:15:15:0,15,155	0/0:28,0:28:33:0,33,336	0/1:10,4:14:50:103,0,50	0/0:14,0:14:6:0,6,66	0/0:19,0:19:18:0,18,192	./.:.:.:.:.	./.:.:.:.:.	1/1:0,10:10:15:153,15,0	./.:.:.:.:.	0/0:8,0:8:6:0,6,61	0/1:6,1:7:24:24,0,52	./.:.:.:.:.	0/1:2,6:8:50:50,0,53	0/0:17,0:17:21:0,21,217	1/1:4,5:9:12:124,12,0	./.:.:.:.:.	0/0:4,0:4:3:0,3,34	./.:.:.:.:.	./.:.:.:.:.	0/0:9,0:9:9:0,9,81	0/0:10,0:10:15:0,15,151	0/0:11,0:11:15:0,15,151	./.:.:.:.:.	0/1:7,2:9:23:51,0,23	0/0:10,0:10:9:0,9,92	./.:.:.:.:.	./.:.:.:.:.	0/1:12,1:13:24:26,0,24	./.:.:.:.:.	./.:.:.:.:.	0/0:15,0:15:12:0,12,120	./.:.:.:.:.	0/0:13,0:13:6:0,6,63	./.:.:.:.:.	0/0:16,0:16:15:0,15,156	0/0:7,0:7:6:0,6,63	0/0:8,0:8:6:0,6,63	./.:.:.:.:.	./.:.:.:.:.	0/1:9,2:11:22:53,0,22	0/0:14,0:14:9:0,9,95	0/0:14,1:15:15:0,15,156	./.:.:.:.:.	./.:.:.:.:.	0/0:7,0:7:9:0,9,97	./.:.:.:.:.	0/0:1,0:1:3:0,3,32	0/0:8,0:8:9:0,9,95	./.:.:.:.:.	./.:.:.:.:.	0/0:5,0:5:3:0,3,31	0/0:1,0:1:3:0,3,32	0/0:5,0:5:9:0,9,95	./.:.:.:.:.	0/0:4,0:4:6:0,6,59	0/0:2,0:2:3:0,3,31	./.:.:.:.:.	0/0:3,1:4:9:0,9,95	0/0:1,2:3:3:0,3,31	./.:.:.:.:.	1/1:3,1:4:3:26,3,0	./.:.:.:.:.	0/0:2,0:2:6:0,6,62	./.:.:.:.:.	0/0:4,0:4:6:0,6,59	0/0:2,2:4:6:0,6,63	./.:.:.:.:.	./.:.:.:.:.	./.:.:.:.:.	0/0:2,0:2:6:0,6,63	0/0:7,0:7:12:0,12,118	0/0:5,0:5:12:0,12,132	./.:.:.:.:.	./.:.:.:.:.	./.:.:.:.:.	./.:.:.:.:.	0/0:1,0:1:3:0,3,32	./.:.:.:.:.	0/0:1,0:1:3:0,3,30	0/0:3,0:3:3:0,3,31	./.:.:.:.:.	0/0:2,0:2:3:0,3,32	0/0:2,0:2:3:0,3,32	./.:.:.:.:.	0/0:4,0:4:6:0,6,63	./.:.:.:.:.	1/1:0,7:7:9:83,9,0	./.:.:.:.:.	./.:.:.:.:.	./.:.:.:.:.	./.:.:.:.:.	1/1:0,1:1:3:31,3,0	./.:.:.:.:.	./.:.:.:.:.	./.:.:.:.:.	0/0:1,0:1:3:0,3,32	./.:.:.:.:.	./.:.:.:.:.	./.:.:.:.:.	./.:.:.:.:.	./.:.:.:.:.	./.:.:.:.:.	./.:.:.:.:.	0/0:3,0:3:3:0,3,32	./.:.:.:.:.	0/0:6,0:6:6:0,6,65	./.:.:.:.:.	0/0:3,0:3:3:0,3,33	0/0:8,0:8:9:0,9,95	./.:.:.:.:.	0/0:4,0:4:6:0,6,61	./.:.:.:.:.	./.:.:.:.:.	0/0:3,0:3:3:0,3,32	./.:.:.:.:.	./.:.:.:.:.	0/0:2,0:2:3:0,3,32	./.:.:.:.:.	0/0:10,0:10:9:0,9,93	0/0:7,0:7:6:0,6,63	0/0:5,0:5:6:0,6,65	0/0:9,0:9:9:0,9,96	0/0:4,0:4:3:0,3,32	0/0:3,0:3:3:0,3,31	./.:.:.:.:.	0/0:5,0:5:6:0,6,65	0/0:2,0:2:3:0,3,30	./.:.:.:.:.	./.:.:.:.:.	./.:.:.:.:.	./.:.:.:.:.	./.:.:.:.:.	0/0:6,0:6:3:0,3,45	./.:.:.:.:.	0/0:28,0:28:15:0,15,162
chr0	191745344	.	A	G	5554.48	.	AC=49;AF=0.188;AN=260;BaseQRankSum=-0.795;DP=877;Dels=0.00;FS=0.597;HaplotypeScore=0.0941;InbreedingCoeff=0.6787;MLEAC=45;MLEAF=0.173;MQ=59.81;MQ0=0;MQRankSum=-1.897;QD=27.91;ReadPosRankSum=1.085	GT:AD:DP:GQ:PL	1/1:0,51:51:99:1631,153,0	0/0:20,0:20:60:0,60,645	1/1:0,15:15:42:461,42,0	0/0:41,0:41:99:0,123,1294	0/0:9,0:9:27:0,27,281	1/1:0,12:12:36:378,36,0	0/0:17,0:17:42:0,42,474	0/0:6,0:6:18:0,18,193	0/0:3,0:3:9:0,9,97	0/0:12,0:12:27:0,27,315	0/0:1,0:1:3:0,3,33	0/0:14,0:14:39:0,39,434	0/0:14,0:14:42:0,42,433	0/0:2,0:2:6:0,6,64	0/0:13,0:13:36:0,36,395	0/0:19,0:19:57:0,57,592	0/0:9,0:9:24:0,24,264	0/1:2,4:6:47:112,0,47	0/0:7,0:7:18:0,18,204	0/0:11,0:11:33:0,33,338	0/0:2,0:2:6:0,6,65	0/0:19,0:19:54:0,54,568	1/1:0,19:19:51:554,51,0	0/0:17,0:17:42:0,42,492	0/0:1,0:1:3:0,3,31	0/0:9,0:9:24:0,24,265	0/0:11,0:11:33:0,33,350	0/0:3,0:3:9:0,9,92	0/0:4,0:4:12:0,12,129	0/0:19,0:19:51:0,51,556	0/0:3,0:3:9:0,9,98	0/0:4,0:4:12:0,12,134	0/0:31,0:31:87:0,87,935	1/1:0,2:2:6:61,6,0	0/0:11,0:11:33:0,33,346	0/0:5,0:5:15:0,15,156	0/0:16,0:16:48:0,48,505	0/0:9,0:9:27:0,27,275	0/0:10,0:10:30:0,30,316	0/0:3,0:3:9:0,9,97	0/0:8,0:8:24:0,24,260	0/0:6,0:6:18:0,18,175	0/0:12,0:12:36:0,36,361	0/0:18,0:18:51:0,51,562	1/1:0,14:14:39:413,39,0	1/1:0,14:14:42:432,42,0	1/1:0,11:11:27:309,27,0	0/0:8,0:8:24:0,24,255	0/0:2,0:2:6:0,6,64	0/0:11,0:11:33:0,33,351	./.:.:.:.:.	0/0:1,0:1:3:0,3,32	./.:.:.:.:.	0/0:3,0:3:9:0,9,92	0/0:8,0:8:24:0,24,253	0/0:2,0:2:6:0,6,67	0/0:2,0:2:6:0,6,65	0/0:6,0:6:18:0,18,185	0/0:2,0:2:6:0,6,65	0/0:9,0:9:27:0,27,284	0/0:3,0:3:9:0,9,95	0/0:2,0:2:6:0,6,64	0/0:3,0:3:9:0,9,95	0/0:3,0:3:9:0,9,97	0/0:7,0:7:18:0,18,201	0/0:3,0:3:9:0,9,92	0/0:1,0:1:3:0,3,31	0/0:1,0:1:3:0,3,30	0/0:4,0:4:9:0,9,108	1/1:0,3:3:9:98,9,0	0/0:1,0:1:3:0,3,30	1/1:0,4:4:12:121,12,0	./.:.:.:.:.	0/0:6,0:6:18:0,18,192	0/0:3,0:3:9:0,9,96	0/0:2,0:2:6:0,6,67	0/0:1,0:1:3:0,3,32	1/1:0,1:1:3:34,3,0	0/0:3,0:3:9:0,9,89	0/0:7,0:7:18:0,18,188	./.:.:.:.:.	0/0:3,0:3:9:0,9,92	0/0:3,0:3:9:0,9,97	1/1:0,7:7:21:211,21,0	1/1:0,4:4:12:126,12,0	0/0:5,0:5:15:0,15,157	0/0:8,0:8:21:0,21,238	0/0:5,0:5:15:0,15,157	0/0:2,0:2:6:0,6,63	0/0:7,0:7:21:0,21,216	./.:.:.:.:.	0/0:5,0:5:15:0,15,161	0/0:3,0:3:9:0,9,90	0/0:2,0:2:6:0,6,65	0/0:2,0:2:6:0,6,67	0/0:3,0:3:9:0,9,89	0/0:1,0:1:3:0,3,30	0/0:2,0:2:6:0,6,63	0/0:1,0:1:3:0,3,31	./.:.:.:.:.	0/0:8,0:8:24:0,24,254	0/0:2,0:2:6:0,6,65	0/0:2,0:2:6:0,6,60	1/1:0,1:1:3:30,3,0	1/1:0,1:1:3:31,3,0	1/1:0,1:1:3:32,3,0	1/1:0,7:7:21:218,21,0	0/0:5,0:5:15:0,15,161	0/0:4,0:4:12:0,12,124	0/0:6,0:6:18:0,18,184	0/0:5,0:5:15:0,15,161	0/0:4,0:4:12:0,12,127	0/0:5,0:5:15:0,15,158	0/0:3,0:3:9:0,9,97	0/0:1,0:1:3:0,3,30	0/0:2,0:2:6:0,6,63	0/0:4,0:4:9:0,9,106	1/1:0,2:2:6:60,6,0	0/0:2,0:2:6:0,6,59	1/1:0,6:6:18:176,18,0	0/0:3,0:3:9:0,9,95	0/0:6,0:6:18:0,18,178	1/1:0,5:5:15:156,15,0	1/1:0,3:3:9:92,9,0	1/1:0,3:3:9:89,9,0	0/0:2,0:2:6:0,6,65	0/0:7,0:7:21:0,21,226	1/1:0,5:5:15:162,15,0	1/1:0,2:2:3:31,3,0	0/0:6,0:6:9:0,9,134	0/0:2,0:2:3:0,3,45	0/0:4,0:4:6:0,6,89	0/0:4,0:4:6:0,6,89	0/0:5,0:5:9:0,9,107	0/0:4,0:4:6:0,6,89	./.:.:.:.:.	0/0:7,0:7:21:0,21,241
chr0	191750485	.	G	C	13890.4	.	AC=167;AF=0.657;AN=254;BaseQRankSum=-4.002;DP=808;Dels=0.00;FS=3.959;HaplotypeScore=0.0820;InbreedingCoeff=0.7538;MLEAC=167;MLEAF=0.657;MQ=59.77;MQ0=0;MQRankSum=0.444;QD=29.00;ReadPosRankSum=0.368	GT:AD:DP:GQ:PL	0/0:57,0:57:99:0,171,1852	1/1:0,14:14:42:442,42,0	0/0:18,0:18:45:0,45,518	1/1:0,27:27:81:837,81,0	1/1:0,13:13:39:408,39,0	0/0:7,0:7:21:0,21,220	1/1:0,10:10:30:310,30,0	1/1:0,3:3:9:91,9,0	0/0:1,0:1:3:0,3,33	1/1:0,23:23:69:719,69,0	1/1:0,2:2:6:61,6,0	0/0:13,0:13:39:0,39,403	1/1:0,16:16:45:481,45,0	1/1:0,1:1:3:32,3,0	1/1:0,20:20:60:621,60,0	1/1:0,12:12:33:366,33,0	1/1:0,12:12:36:375,36,0	./.:.:.:.:.	0/0:6,0:6:12:0,12,154	1/1:0,3:3:9:89,9,0	0/0:6,0:6:18:0,18,189	1/1:0,4:4:12:124,12,0	0/0:9,0:9:27:0,27,289	0/0:18,0:18:54:0,54,583	./.:.:.:.:.	1/1:0,13:13:39:407,39,0	1/1:0,11:11:33:337,33,0	1/1:0,5:5:15:162,15,0	1/1:0,4:4:12:126,12,0	1/1:0,14:14:39:423,39,0	1/1:0,3:3:9:95,9,0	1/1:0,1:1:3:32,3,0	1/1:0,6:6:18:180,18,0	0/1:1,3:4:22:85,0,22	0/0:18,0:18:51:0,51,559	1/1:0,2:2:6:67,6,0	1/1:0,16:16:48:507,48,0	1/1:0,8:8:24:252,24,0	1/1:0,8:8:24:245,24,0	1/1:0,5:5:15:163,15,0	1/1:0,3:3:9:92,9,0	1/1:0,9:9:27:289,27,0	1/1:0,10:10:30:310,30,0	0/0:15,0:15:45:0,45,472	0/0:11,0:11:33:0,33,342	0/0:12,0:12:36:0,36,369	0/0:7,0:7:18:0,18,196	0/0:6,0:6:18:0,18,201	1/1:0,2:2:6:65,6,0	1/1:0,4:4:12:124,12,0	1/1:0,2:2:6:59,6,0	1/1:0,2:2:6:61,6,0	1/1:0,1:1:3:32,3,0	1/1:0,1:1:3:34,3,0	0/0:2,0:2:6:0,6,65	1/1:0,4:4:12:127,12,0	0/0:7,0:7:18:0,18,186	0/0:5,0:5:15:0,15,152	1/1:0,4:4:12:123,12,0	0/0:5,0:5:12:0,12,136	1/1:0,2:2:6:55,6,0	1/1:0,1:1:3:31,3,0	1/1:0,11:11:30:323,30,0	1/1:0,6:6:18:187,18,0	1/1:0,7:7:21:217,21,0	1/1:0,2:2:6:61,6,0	1/1:0,4:4:12:124,12,0	1/1:0,5:5:15:154,15,0	1/1:0,4:4:12:121,12,0	0/0:2,0:2:6:0,6,65	1/1:0,3:3:9:95,9,0	0/0:4,0:4:6:0,6,74	1/1:0,3:3:9:89,9,0	0/1:1,1:2:25:25,0,25	0/0:2,0:2:6:0,6,67	0/0:1,0:1:3:0,3,34	1/1:0,4:4:12:124,12,0	0/1:1,1:2:26:27,0,26	0/0:5,0:5:15:0,15,155	1/1:0,5:5:15:156,15,0	1/1:0,3:3:9:96,9,0	0/0:3,0:3:9:0,9,95	0/0:4,0:4:12:0,12,133	./.:.:.:.:.	0/0:5,0:5:15:0,15,157	1/1:0,4:4:12:130,12,0	1/1:0,2:2:6:61,6,0	1/1:0,5:5:15:147,15,0	1/1:0,7:7:21:227,21,0	1/1:0,3:3:9:95,9,0	1/1:0,6:6:15:172,15,0	1/1:0,4:4:12:125,12,0	1/1:0,3:3:9:97,9,0	1/1:0,1:1:3:30,3,0	1/1:0,4:4:12:121,12,0	1/1:0,3:3:9:87,9,0	1/1:0,6:6:18:183,18,0	1/1:0,2:2:6:61,6,0	1/1:0,2:2:6:63,6,0	1/1:0,2:2:6:63,6,0	./.:.:.:.:.	1/1:0,3:3:9:93,9,0	1/1:0,2:2:6:63,6,0	0/0:5,0:5:15:0,15,159	0/0:3,0:3:9:0,9,96	0/0:7,0:7:21:0,21,227	0/0:2,0:2:6:0,6,66	1/1:0,3:3:9:90,9,0	./.:.:.:.:.	1/1:0,4:4:9:103,9,0	1/1:0,7:7:18:198,18,0	./.:.:.:.:.	1/1:0,2:2:6:62,6,0	1/1:0,6:6:18:191,18,0	1/1:0,5:5:15:153,15,0	1/1:0,2:2:6:61,6,0	1/1:0,5:5:12:141,12,0	0/0:3,0:3:9:0,9,97	0/0:3,0:3:9:0,9,98	./.:.:.:.:.	0/0:10,0:10:30:0,30,312	0/0:3,0:3:9:0,9,94	0/0:8,0:8:24:0,24,252	0/0:3,0:3:9:0,9,95	0/0:2,0:2:6:0,6,62	1/1:0,3:3:9:96,9,0	0/0:1,0:1:3:0,3,31	0/0:5,0:5:15:0,15,157	0/0:5,0:5:15:0,15,157	1/1:0,5:5:6:74,6,0	./.:.:.:.:.	./.:.:.:.:.	1/1:0,3:3:6:76,6,0	1/1:0,4:4:6:89,6,0	./.:.:.:.:.	1/1:0,5:5:9:119,9,0	0/0:20,0:20:60:0,60,693
chr0	191751582	.	G	A	217.03	.	AC=11;AF=0.053;AN=206;BaseQRankSum=-3.090;DP=480;Dels=0.00;FS=4.245;HaplotypeScore=0.0935;InbreedingCoeff=0.2326;MLEAC=7;MLEAF=0.034;MQ=59.77;MQ0=0;MQRankSum=0.994;QD=14.47;ReadPosRankSum=1.667	GT:AD:DP:GQ:PL	0/0:21,0:21:63:0,63,678	0/0:14,0:14:36:0,36,414	0/0:15,0:15:45:0,45,479	0/0:18,0:18:51:0,51,566	0/0:12,0:12:36:0,36,385	0/0:5,0:5:15:0,15,158	0/0:6,0:6:15:0,15,158	0/0:1,0:1:3:0,3,34	0/0:3,0:3:9:0,9,103	0/0:9,0:9:24:0,24,275	./.:.:.:.:.	0/0:6,0:6:18:0,18,195	0/0:11,0:11:30:0,30,337	./.:.:.:.:.	0/0:11,0:11:30:0,30,323	0/0:6,0:6:15:0,15,177	0/0:3,0:3:9:0,9,92	./.:.:.:.:.	./.:.:.:.:.	./.:.:.:.:.	./.:.:.:.:.	1/1:0,3:3:9:89,9,0	0/0:7,0:7:18:0,18,207	0/0:16,0:16:48:0,48,530	./.:.:.:.:.	0/0:7,0:7:21:0,21,221	0/0:13,0:13:39:0,39,412	./.:.:.:.:.	./.:.:.:.:.	0/0:1,0:1:3:0,3,33	./.:.:.:.:.	./.:.:.:.:.	0/0:4,0:4:9:0,9,110	./.:.:.:.:.	0/0:11,0:11:30:0,30,334	0/0:2,0:2:3:0,3,35	0/0:10,0:10:30:0,30,321	0/0:2,0:2:6:0,6,63	0/0:6,0:6:18:0,18,195	./.:.:.:.:.	0/0:1,0:1:3:0,3,32	0/0:3,0:3:9:0,9,96	0/0:8,0:8:18:0,18,219	0/0:6,0:6:18:0,18,193	0/0:10,0:10:30:0,30,317	0/0:3,0:3:9:0,9,97	0/0:13,0:13:39:0,39,418	./.:.:.:.:.	0/0:3,0:3:9:0,9,98	./.:.:.:.:.	0/0:1,0:1:3:0,3,31	./.:.:.:.:.	./.:.:.:.:.	0/0:1,0:1:3:0,3,30	0/0:3,0:3:9:0,9,97	./.:.:.:.:.	0/0:2,0:2:6:0,6,64	0/0:3,0:3:9:0,9,100	0/0:1,0:1:3:0,3,34	0/0:3,0:3:9:0,9,97	0/0:3,0:3:9:0,9,95	./.:.:.:.:.	0/0:3,0:3:9:0,9,92	0/0:1,0:1:3:0,3,34	0/0:2,0:2:6:0,6,68	0/0:4,0:4:12:0,12,126	./.:.:.:.:.	0/0:4,0:4:12:0,12,130	0/0:2,0:2:6:0,6,65	0/0:1,0:1:3:0,3,34	0/0:2,0:2:6:0,6,65	0/0:2,0:2:6:0,6,65	1/1:0,2:2:6:63,6,0	0/1:3,4:7:75:101,0,75	0/0:2,0:2:6:0,6,61	0/0:2,0:2:6:0,6,63	1/1:0,1:1:3:30,3,0	1/1:0,1:1:3:31,3,0	0/0:1,0:1:3:0,3,33	./.:.:.:.:.	0/0:1,0:1:3:0,3,33	0/0:1,0:1:3:0,3,32	./.:.:.:.:.	0/0:2,0:2:6:0,6,65	0/0:6,0:6:18:0,18,189	0/0:1,0:1:3:0,3,23	0/0:1,0:1:3:0,3,28	./.:.:.:.:.	0/0:5,0:5:15:0,15,162	./.:.:.:.:.	0/0:4,0:4:9:0,9,109	0/0:3,0:3:9:0,9,96	0/0:8,0:8:24:0,24,260	0/0:4,0:4:9:0,9,95	0/0:3,0:3:9:0,9,97	./.:.:.:.:.	0/0:1,0:1:3:0,3,28	0/0:4,0:4:12:0,12,129	0/0:4,0:4:12:0,12,129	0/0:1,0:1:3:0,3,32	./.:.:.:.:.	0/0:1,0:1:3:0,3,32	0/0:1,0:1:3:0,3,32	0/0:4,0:4:12:0,12,129	0/0:1,0:1:3:0,3,31	0/0:4,0:4:12:0,12,127	./.:.:.:.:.	0/0:5,0:5:15:0,15,163	./.:.:.:.:.	./.:.:.:.:.	0/0:5,0:5:15:0,15,162	./.:.:.:.:.	0/0:4,0:4:12:0,12,130	0/0:2,0:2:6:0,6,65	0/0:4,0:4:12:0,12,130	0/0:6,0:6:18:0,18,196	0/0:2,0:2:6:0,6,65	0/0:6,0:6:18:0,18,189	0/0:2,0:2:6:0,6,65	0/0:3,0:3:9:0,9,97	0/0:5,0:5:15:0,15,162	./.:.:.:.:.	0/0:10,0:10:30:0,30,316	0/0:2,0:2:6:0,6,63	0/0:1,0:1:3:0,3,29	1/1:0,1:1:3:33,3,0	0/0:4,0:4:12:0,12,122	0/0:3,0:3:9:0,9,97	0/0:4,0:4:12:0,12,132	0/0:2,0:2:3:0,3,45	./.:.:.:.:.	./.:.:.:.:.	0/0:2,0:2:3:0,3,45	0/0:2,0:2:3:0,3,45	./.:.:.:.:.	0/0:2,0:2:3:0,3,44	0/0:19,0:19:57:0,57,638
chr0	191753265	.	C	T	4220.99	.	AC=42;AF=0.162;AN=260;BaseQRankSum=0.765;DP=836;Dels=0.00;FS=9.979;HaplotypeScore=0.1762;InbreedingCoeff=0.5924;MLEAC=38;MLEAF=0.146;MQ=58.72;MQ0=15;MQRankSum=0.553;QD=25.74;ReadPosRankSum=-0.772	GT:AD:DP:GQ:PL	1/1:0,43:43:99:1325,126,0	0/0:16,0:16:48:0,48,486	1/1:0,19:19:57:582,57,0	0/0:28,0:28:84:0,84,875	0/0:12,0:12:36:0,36,367	1/1:0,12:13:36:369,36,0	0/0:12,0:12:33:0,33,339	0/0:6,0:6:18:0,18,189	0/0:6,0:6:18:0,18,179	0/0:15,0:15:42:0,42,428	0/0:7,0:7:21:0,21,221	0/0:11,1:12:33:0,33,337	0/0:13,0:15:39:0,39,403	0/0:1,0:1:3:0,3,33	0/0:16,0:19:45:0,45,486	0/0:15,0:15:45:0,45,466	0/0:13,0:14:39:0,39,393	0/1:3,4:7:73:106,0,73	0/0:6,0:8:18:0,18,191	0/0:7,0:7:21:0,21,207	0/0:6,0:6:18:0,18,187	0/0:14,0:14:39:0,39,428	1/1:0,13:14:30:328,30,0	0/0:20,0:20:60:0,60,612	0/0:3,0:3:9:0,9,97	0/0:7,0:7:21:0,21,217	0/0:15,0:15:42:0,42,449	0/0:2,0:2:6:0,6,61	0/0:2,0:2:6:0,6,59	0/0:20,0:20:54:0,54,578	0/0:5,0:5:15:0,15,154	0/0:8,0:8:24:0,24,247	0/0:28,1:29:84:0,84,842	0/1:1,1:2:20:25,0,20	0/0:13,0:13:39:0,39,397	0/0:8,0:8:24:0,24,261	0/0:14,0:14:39:0,39,412	0/0:9,0:9:27:0,27,284	0/0:8,0:8:24:0,24,248	0/0:2,0:2:6:0,6,65	0/0:10,0:10:30:0,30,320	0/0:4,0:7:12:0,12,116	0/0:16,0:16:48:0,48,485	0/0:9,0:9:27:0,27,284	1/1:0,12:12:33:350,33,0	1/1:0,12:12:36:373,36,0	1/1:0,6:6:18:181,18,0	0/0:3,0:4:9:0,9,95	0/0:1,0:1:3:0,3,27	./.:.:.:.:.	0/0:1,0:1:3:0,3,32	0/0:2,0:2:6:0,6,60	0/0:7,0:7:18:0,18,201	0/0:2,0:2:6:0,6,63	0/0:1,0:1:3:0,3,30	0/0:5,0:5:15:0,15,155	0/0:1,0:1:3:0,3,31	0/0:4,0:4:12:0,12,121	./.:.:.:.:.	0/0:3,0:3:9:0,9,96	0/0:3,0:3:9:0,9,94	0/0:4,0:4:12:0,12,122	0/0:5,0:5:15:0,15,154	0/0:3,0:3:9:0,9,95	0/0:4,0:4:12:0,12,124	0/0:4,0:5:12:0,12,122	0/0:3,0:3:9:0,9,85	0/0:10,0:10:30:0,30,300	0/0:3,0:3:9:0,9,100	1/1:0,1:1:3:31,3,0	0/0:1,0:1:3:0,3,32	1/1:0,2:2:6:63,6,0	./.:.:.:.:.	0/0:3,0:3:9:0,9,96	0/0:2,0:2:6:0,6,59	0/0:2,0:2:6:0,6,62	./.:.:.:.:.	0/0:1,0:1:3:0,3,30	0/0:1,0:1:3:0,3,30	0/0:6,0:6:18:0,18,184	0/0:1,0:1:3:0,3,30	0/0:2,0:2:6:0,6,59	0/0:5,0:5:15:0,15,150	1/1:0,1:1:3:32,3,0	./.:.:.:.:.	0/0:3,0:3:9:0,9,95	0/0:2,0:2:6:0,6,60	0/0:5,0:5:15:0,15,155	0/0:4,0:4:12:0,12,127	0/0:7,0:7:18:0,18,178	0/0:1,0:1:3:0,3,30	0/0:1,0:1:3:0,3,30	0/0:4,0:4:12:0,12,126	0/0:1,0:1:3:0,3,27	0/0:3,0:3:9:0,9,89	0/0:4,0:4:12:0,12,120	0/0:7,0:7:21:0,21,202	0/0:4,0:4:9:0,9,105	0/0:2,0:2:6:0,6,58	0/0:1,0:1:3:0,3,27	0/0:1,0:1:3:0,3,32	0/0:2,0:2:6:0,6,63	0/0:1,0:1:3:0,3,32	1/1:0,2:4:6:63,6,0	./.:.:.:.:.	1/1:0,4:4:12:118,12,0	1/1:0,3:3:9:93,9,0	0/0:7,0:7:21:0,21,217	0/0:5,0:5:12:0,12,125	0/0:5,0:5:15:0,15,149	0/0:4,0:5:12:0,12,122	0/0:5,0:5:12:0,12,127	0/0:3,1:4:6:0,6,61	0/0:1,0:1:3:0,3,32	0/0:3,0:3:9:0,9,100	0/0:2,0:2:6:0,6,59	0/0:7,0:7:21:0,21,217	1/1:0,1:1:3:32,3,0	0/0:2,0:2:6:0,6,61	1/1:0,5:5:15:162,15,0	0/0:1,0:1:3:0,3,30	0/0:2,0:2:6:0,6,65	1/1:0,4:4:12:124,12,0	1/1:0,1:1:3:30,3,0	1/1:0,2:4:6:59,6,0	0/0:5,0:5:15:0,15,144	0/0:6,0:6:18:0,18,178	1/1:0,5:5:15:153,15,0	1/1:0,1:1:3:31,3,0	0/0:2,0:2:6:0,6,61	0/0:4,0:4:6:0,6,89	0/0:1,0:1:3:0,3,31	0/0:4,0:4:6:0,6,77	0/0:4,0:4:9:0,9,91	./.:.:.:.:.	0/0:4,0:4:6:0,6,70	0/0:24,0:24:72:0,72,799
chr0	191753832	.	A	C	1025.03	.	AC=14;AF=0.053;AN=262;BaseQRankSum=-1.983;DP=1071;Dels=0.00;FS=0.000;HaplotypeScore=0.1282;InbreedingCoeff=0.4246;MLEAC=12;MLEAF=0.046;MQ=59.14;MQ0=0;MQRankSum=0.984;QD=21.35;ReadPosRankSum=1.838	GT:AD:DP:GQ:PL	0/0:65,0:65:99:0,195,2021	0/0:11,0:11:33:0,33,334	0/0:14,0:14:42:0,42,422	0/0:35,0:35:99:0,105,1065	0/0:25,0:25:72:0,72,752	0/0:17,0:17:48:0,48,498	0/0:21,0:21:57:0,57,605	0/0:3,0:3:9:0,9,85	0/0:5,0:5:15:0,15,164	0/0:23,0:23:66:0,66,692	0/0:11,0:11:33:0,33,340	0/0:14,0:14:36:0,36,395	0/0:11,0:11:30:0,30,321	0/0:3,0:3:6:0,6,61	0/0:14,0:14:39:0,39,413	0/0:25,0:25:69:0,69,728	0/0:22,0:22:60:0,60,641	0/0:5,0:5:15:0,15,152	0/0:7,0:7:21:0,21,205	1/1:0,9:9:27:270,27,0	0/0:6,0:6:18:0,18,185	1/1:0,18:18:48:504,48,0	0/0:20,0:20:60:0,60,614	0/0:13,0:13:39:0,39,394	0/0:9,0:9:27:0,27,285	0/0:22,0:22:60:0,60,644	0/0:13,0:13:36:0,36,389	0/0:8,0:8:24:0,24,255	0/0:6,0:6:18:0,18,199	0/0:29,0:29:87:0,87,874	0/0:10,0:10:30:0,30,321	0/0:2,0:2:6:0,6,59	0/0:25,0:25:66:0,66,690	0/0:5,0:5:15:0,15,158	0/0:19,0:19:51:0,51,551	0/0:5,0:5:15:0,15,162	0/0:23,0:23:69:0,69,671	0/0:16,0:16:48:0,48,497	0/0:15,0:15:39:0,39,428	0/0:3,0:3:9:0,9,92	0/0:6,0:6:18:0,18,188	0/0:14,0:14:42:0,42,424	0/0:10,0:10:24:0,24,275	0/0:19,0:19:51:0,51,556	0/0:13,0:13:36:0,36,386	0/0:17,0:17:48:0,48,499	0/0:12,0:12:36:0,36,352	0/0:5,0:5:15:0,15,159	0/0:1,0:1:3:0,3,32	0/0:6,0:6:18:0,18,181	0/0:1,0:1:3:0,3,33	0/0:3,0:3:9:0,9,91	0/0:3,0:3:9:0,9,94	0/0:2,0:2:6:0,6,59	./.:.:.:.:.	0/0:9,0:9:27:0,27,280	0/0:5,0:5:12:0,12,124	0/0:3,0:3:9:0,9,96	0/0:4,0:4:9:0,9,104	0/0:4,0:4:12:0,12,120	0/0:2,0:2:6:0,6,61	0/0:2,0:2:6:0,6,59	0/0:12,0:12:36:0,36,356	0/0:3,0:3:9:0,9,90	0/0:2,0:2:6:0,6,57	0/0:3,0:3:9:0,9,89	0/0:6,0:6:18:0,18,182	0/0:4,0:4:12:0,12,115	0/0:5,0:5:15:0,15,157	0/0:2,0:2:6:0,6,63	0/0:3,0:3:9:0,9,91	0/0:2,0:2:6:0,6,59	1/1:0,3:3:9:89,9,0	0/1:2,1:3:20:20,0,48	0/0:5,0:5:15:0,15,149	0/0:4,0:4:12:0,12,118	1/1:0,1:1:3:31,3,0	0/1:2,2:4:36:36,0,51	0/0:1,0:1:3:0,3,29	1/1:0,7:7:18:194,18,0	0/0:1,0:1:3:0,3,29	0/0:2,0:2:6:0,6,65	0/0:9,0:9:27:0,27,283	0/0:6,0:6:18:0,18,185	0/0:5,0:5:9:0,9,103	0/0:5,0:5:15:0,15,152	0/0:1,0:1:3:0,3,30	0/0:8,0:8:24:0,24,253	0/0:3,0:3:9:0,9,90	0/0:3,1:4:9:0,9,97	./.:.:.:.:.	0/0:4,0:4:9:0,9,110	0/0:3,0:3:9:0,9,92	0/0:1,0:1:3:0,3,31	0/0:2,0:2:6:0,6,63	0/0:7,0:7:21:0,21,221	0/0:6,0:6:18:0,18,193	0/0:3,0:3:9:0,9,95	0/0:4,0:4:12:0,12,121	./.:.:.:.:.	0/0:7,0:7:21:0,21,222	0/0:2,0:2:6:0,6,63	0/0:3,0:3:9:0,9,88	0/0:2,0:2:6:0,6,59	0/0:4,0:4:12:0,12,124	0/0:5,0:5:15:0,15,152	0/0:5,0:5:15:0,15,159	0/0:8,0:8:24:0,24,241	0/0:7,0:7:21:0,21,208	0/0:4,0:4:12:0,12,122	0/0:4,0:4:12:0,12,120	0/0:7,0:7:21:0,21,213	0/0:10,0:10:30:0,30,296	0/0:7,0:7:21:0,21,213	0/0:6,0:6:18:0,18,187	0/0:3,0:3:9:0,9,91	0/0:3,0:3:9:0,9,90	0/0:5,0:5:15:0,15,152	0/0:8,0:8:24:0,24,241	0/0:2,0:2:6:0,6,58	0/0:4,0:4:12:0,12,125	0/0:8,0:8:24:0,24,243	0/0:9,0:9:27:0,27,275	0/0:2,0:2:6:0,6,60	0/0:13,0:13:36:0,36,374	1/1:0,3:3:9:88,9,0	0/0:5,0:5:15:0,15,145	./.:.:.:.:.	0/0:3,0:3:9:0,9,91	0/0:2,0:2:3:0,3,45	0/0:2,0:2:3:0,3,31	0/0:2,0:2:3:0,3,45	./.:.:.:.:.	0/0:6,0:6:12:0,12,151	./.:.:.:.:.	0/0:2,0:2:3:0,3,45	0/0:16,0:16:48:0,48,538
chr0	191754461	.	G	A	17847.3	.	AC=167;AF=0.647;AN=258;BaseQRankSum=-2.128;DP=978;Dels=0.00;FS=2.148;HaplotypeScore=0.0795;InbreedingCoeff=0.7570;MLEAC=164;MLEAF=0.636;MQ=59.74;MQ0=0;MQRankSum=-0.223;QD=29.35;ReadPosRankSum=-1.025	GT:AD:DP:GQ:PL	0/0:59,0:59:99:0,177,1913	1/1:0,24:24:72:768,72,0	0/0:17,0:17:51:0,51,550	1/1:0,46:46:99:1448,135,0	1/1:0,19:19:57:597,57,0	0/0:12,0:12:33:0,33,370	1/1:0,24:24:69:714,69,0	1/1:0,1:1:3:32,3,0	0/1:2,1:3:24:24,0,55	1/1:0,26:26:75:812,75,0	1/1:0,3:3:9:94,9,0	0/0:12,0:12:36:0,36,388	1/1:0,17:17:42:465,42,0	1/1:0,2:2:6:63,6,0	1/1:0,23:23:66:699,66,0	1/1:0,14:14:42:438,42,0	1/1:0,14:14:42:438,42,0	1/1:0,2:2:6:62,6,0	0/0:14,0:14:30:0,30,367	1/1:0,4:4:9:108,9,0	0/0:3,0:3:9:0,9,97	1/1:0,16:16:39:436,39,0	0/0:16,0:16:48:0,48,516	0/0:12,0:12:33:0,33,371	1/1:0,1:1:3:34,3,0	1/1:0,18:18:54:578,54,0	1/1:0,15:15:39:432,39,0	1/1:0,3:4:9:95,9,0	./.:.:.:.:.	1/1:0,21:21:60:638,60,0	1/1:0,3:3:9:89,9,0	1/1:0,6:6:18:195,18,0	1/1:0,19:19:51:554,51,0	./.:.:.:.:.	0/0:12,0:12:33:0,33,371	1/1:0,2:2:6:63,6,0	1/1:0,22:22:60:669,60,0	1/1:0,9:9:27:268,27,0	1/1:0,16:16:48:515,48,0	./.:.:.:.:.	1/1:0,3:3:9:98,9,0	1/1:0,14:14:42:440,42,0	1/1:0,8:8:24:264,24,0	0/0:24,0:24:72:0,72,776	0/0:17,0:17:51:0,51,535	0/0:11,0:11:30:0,30,336	0/0:7,0:7:21:0,21,227	0/0:5,0:5:15:0,15,158	./.:.:.:.:.	1/1:0,4:4:12:130,12,0	1/1:0,2:2:6:63,6,0	1/1:1,4:5:12:125,12,0	1/1:0,14:14:39:436,39,0	1/1:0,2:2:6:65,6,0	0/0:5,0:5:15:0,15,162	1/1:0,1:1:3:31,3,0	0/0:6,0:6:18:0,18,195	0/0:4,0:4:12:0,12,121	1/1:0,3:3:9:97,9,0	0/0:4,0:4:12:0,12,132	1/1:0,2:2:6:63,6,0	1/1:0,4:4:12:126,12,0	1/1:0,11:11:33:356,33,0	1/1:0,4:4:12:126,12,0	1/1:0,7:7:21:219,21,0	1/1:0,5:5:15:155,15,0	1/1:0,3:3:9:94,9,0	1/1:0,4:4:12:126,12,0	1/1:0,4:4:12:123,12,0	0/0:2,0:2:6:0,6,65	1/1:0,2:2:6:67,6,0	0/0:3,0:3:9:0,9,93	1/1:0,2:2:6:63,6,0	0/1:1,3:4:21:83,0,21	0/0:5,0:5:15:0,15,162	0/0:2,0:2:6:0,6,61	1/1:0,8:8:24:256,24,0	0/1:2,2:4:51:51,0,51	0/0:3,0:3:9:0,9,89	1/1:0,6:6:18:193,18,0	1/1:0,3:3:9:97,9,0	0/0:1,0:1:3:0,3,33	0/0:2,0:2:6:0,6,67	0/0:2,0:2:6:0,6,66	0/0:7,0:7:21:0,21,223	1/1:0,2:2:6:67,6,0	1/1:0,4:4:12:126,12,0	1/1:0,3:3:9:96,9,0	1/1:0,3:3:9:97,9,0	1/1:0,1:1:3:32,3,0	1/1:0,1:1:3:32,3,0	1/1:0,2:2:6:55,6,0	1/1:0,3:3:9:92,9,0	1/1:0,1:1:3:34,3,0	./.:.:.:.:.	1/1:0,1:1:3:32,3,0	1/1:0,5:5:15:162,15,0	1/1:0,4:4:12:122,12,0	1/1:0,2:2:6:53,6,0	1/1:0,1:1:3:33,3,0	1/1:0,3:3:9:92,9,0	1/1:0,2:2:6:65,6,0	1/1:0,2:2:6:62,6,0	0/0:6,0:6:18:0,18,195	0/0:2,0:2:6:0,6,66	0/0:6,0:6:18:0,18,184	0/0:6,0:6:18:0,18,206	1/1:0,9:9:27:283,27,0	1/1:0,2:2:6:60,6,0	1/1:0,6:6:18:183,18,0	1/1:0,7:7:18:206,18,0	1/1:0,2:2:6:62,6,0	1/1:0,3:3:9:91,9,0	1/1:0,10:10:30:306,30,0	1/1:0,6:6:18:199,18,0	1/1:0,2:2:6:63,6,0	1/1:0,2:2:6:58,6,0	0/0:6,0:6:15:0,15,175	0/0:4,0:4:12:0,12,124	0/0:5,0:5:12:0,12,139	0/0:6,0:6:18:0,18,195	0/0:8,0:8:24:0,24,267	0/0:8,0:8:24:0,24,257	0/0:4,0:4:12:0,12,129	0/0:10,0:10:27:0,27,307	1/1:0,8:8:21:234,21,0	0/0:3,0:3:9:0,9,97	0/0:4,0:4:12:0,12,132	0/0:3,0:3:9:0,9,96	1/1:0,2:2:3:45,3,0	./.:.:.:.:.	0/0:2,0:2:3:0,3,45	./.:.:.:.:.	1/1:0,5:5:12:138,12,0	./.:.:.:.:.	1/1:0,1:1:3:31,3,0	0/0:20,0:20:60:0,60,675
chr0	191756961	.	T	C	1378.5	.	AC=31;AF=0.150;AN=206;BaseQRankSum=0.050;DP=335;Dels=0.00;FS=0.645;HaplotypeScore=0.0087;InbreedingCoeff=0.4600;MLEAC=30;MLEAF=0.146;MQ=57.95;MQ0=0;MQRankSum=1.342;QD=24.62;ReadPosRankSum=1.019	GT:AD:DP:GQ:PL	0/0:11,0:11:33:0,33,336	0/0:19,0:19:57:0,57,564	1/1:0,5:5:15:152,15,0	0/0:10,0:10:30:0,30,292	0/0:7,0:7:21:0,21,211	./.:.:.:.:.	0/0:1,0:1:3:0,3,32	0/0:1,0:1:3:0,3,32	./.:.:.:.:.	0/0:2,0:2:6:0,6,61	0/0:1,0:1:3:0,3,24	0/0:2,0:2:6:0,6,60	0/0:6,0:6:18:0,18,180	./.:.:.:.:.	0/0:12,0:12:36:0,36,367	0/0:1,0:1:3:0,3,32	0/0:2,0:2:6:0,6,62	./.:.:.:.:.	./.:.:.:.:.	./.:.:.:.:.	./.:.:.:.:.	./.:.:.:.:.	1/1:0,2:2:6:57,6,0	0/0:5,0:5:12:0,12,136	0/0:1,0:1:3:0,3,31	0/0:2,0:2:6:0,6,61	0/0:4,0:4:12:0,12,123	./.:.:.:.:.	./.:.:.:.:.	./.:.:.:.:.	0/0:1,0:1:3:0,3,24	0/0:1,0:1:3:0,3,26	./.:.:.:.:.	0/1:2,1:3:23:23,0,50	0/0:2,0:2:6:0,6,64	0/0:1,0:1:3:0,3,24	0/0:1,0:1:3:0,3,30	./.:.:.:.:.	0/0:1,0:1:3:0,3,27	0/0:1,0:1:3:0,3,24	0/0:1,0:1:3:0,3,24	0/0:1,0:1:3:0,3,28	0/0:6,0:6:18:0,18,184	0/0:4,0:4:12:0,12,119	1/1:0,5:5:15:156,15,0	./.:.:.:.:.	1/1:0,7:7:21:224,21,0	./.:.:.:.:.	./.:.:.:.:.	0/0:8,0:8:24:0,24,231	0/0:2,0:2:6:0,6,57	0/0:3,0:3:9:0,9,88	0/0:1,0:1:3:0,3,31	./.:.:.:.:.	0/0:3,0:3:9:0,9,93	./.:.:.:.:.	0/0:2,0:2:6:0,6,62	0/0:5,0:5:15:0,15,149	0/0:4,0:4:12:0,12,118	0/0:4,0:4:12:0,12,126	0/0:1,0:1:3:0,3,30	0/0:5,0:5:15:0,15,148	0/0:4,0:4:12:0,12,123	0/0:3,0:3:9:0,9,87	0/0:7,0:7:21:0,21,207	0/0:1,0:1:3:0,3,29	0/0:1,0:1:3:0,3,30	0/0:2,0:2:6:0,6,64	0/0:1,0:1:3:0,3,30	0/0:1,0:1:3:0,3,26	./.:.:.:.:.	0/0:1,0:1:3:0,3,29	0/0:2,0:2:6:0,6,61	0/0:2,0:2:6:0,6,62	0/0:3,0:3:9:0,9,89	./.:.:.:.:.	./.:.:.:.:.	0/0:2,0:2:6:0,6,62	0/0:2,0:2:6:0,6,61	0/0:6,0:6:18:0,18,187	./.:.:.:.:.	0/0:1,0:1:3:0,3,29	./.:.:.:.:.	1/1:0,4:4:12:127,12,0	1/1:0,4:4:12:128,12,0	./.:.:.:.:.	0/0:5,0:5:15:0,15,150	0/0:1,0:1:3:0,3,26	0/0:4,0:4:9:0,9,109	0/0:1,0:1:3:0,3,29	0/0:2,0:2:6:0,6,63	0/0:2,0:2:3:0,3,31	0/0:2,0:2:6:0,6,61	./.:.:.:.:.	0/0:3,0:3:9:0,9,89	0/0:1,0:1:3:0,3,32	./.:.:.:.:.	0/0:1,0:1:3:0,3,30	0/0:2,0:2:6:0,6,58	0/0:3,0:3:9:0,9,89	./.:.:.:.:.	0/0:3,0:3:9:0,9,89	0/0:5,0:5:15:0,15,144	1/1:0,2:2:6:56,6,0	1/1:0,1:1:3:32,3,0	1/1:0,5:5:15:153,15,0	./.:.:.:.:.	0/0:5,0:5:15:0,15,153	0/0:1,0:1:3:0,3,32	0/0:1,0:1:3:0,3,28	0/0:3,0:3:9:0,9,89	0/0:1,0:1:3:0,3,32	0/0:5,0:5:15:0,15,150	0/0:2,0:2:6:0,6,64	0/0:2,0:2:6:0,6,59	0/0:2,0:2:6:0,6,59	0/0:1,0:1:3:0,3,30	./.:.:.:.:.	0/0:5,0:5:15:0,15,143	1/1:0,4:4:12:126,12,0	0/0:7,0:7:21:0,21,210	0/0:1,0:1:3:0,3,30	1/1:0,2:2:6:58,6,0	1/1:0,3:3:9:100,9,0	1/1:0,3:3:9:94,9,0	0/0:4,0:4:12:0,12,125	0/0:4,0:4:12:0,12,126	1/1:0,1:1:3:33,3,0	1/1:0,5:5:15:158,15,0	./.:.:.:.:.	./.:.:.:.:.	./.:.:.:.:.	./.:.:.:.:.	0/0:1,0:1:3:0,3,31	./.:.:.:.:.	0/0:2,0:2:3:0,3,45	0/0:12,0:12:36:0,36,404
chr0	191759836	.	A	T	461.57	.	AC=14;AF=0.057;AN=246;BaseQRankSum=-0.314;DP=723;Dels=0.00;FS=1.820;HaplotypeScore=0.1837;InbreedingCoeff=0.3449;MLEAC=10;MLEAF=0.041;MQ=59.36;MQ0=0;MQRankSum=1.610;QD=20.07;ReadPosRankSum=-1.665	GT:AD:DP:GQ:PL	0/0:40,0:40:99:0,120,1284	0/0:15,0:15:45:0,45,468	0/0:13,0:13:39:0,39,398	0/0:31,0:31:90:0,90,945	0/0:7,0:7:21:0,21,216	0/0:9,0:9:21:0,21,247	0/0:6,0:6:18:0,18,184	0/0:2,0:2:6:0,6,63	0/0:1,0:1:3:0,3,32	0/0:15,0:15:39:0,39,415	0/0:2,0:2:6:0,6,64	0/0:12,0:12:36:0,36,372	0/0:11,0:11:33:0,33,347	0/0:1,0:1:3:0,3,32	0/0:17,0:17:51:0,51,517	0/0:13,0:13:39:0,39,390	0/0:12,0:12:36:0,36,375	0/0:3,0:3:9:0,9,93	0/0:6,0:6:12:0,12,149	0/0:9,0:9:27:0,27,270	0/0:1,0:1:3:0,3,34	1/1:0,7:7:18:196,18,0	0/0:11,0:11:33:0,33,335	0/0:16,0:16:48:0,48,487	./.:.:.:.:.	0/0:15,0:15:42:0,42,452	0/0:15,0:15:45:0,45,464	0/0:3,0:3:9:0,9,96	./.:.:.:.:.	0/0:17,0:17:45:0,45,486	./.:.:.:.:.	0/0:2,0:2:6:0,6,65	0/0:19,0:19:48:0,48,530	0/0:5,0:5:15:0,15,156	0/0:12,0:12:36:0,36,365	0/0:1,0:1:3:0,3,32	0/0:10,0:10:27:0,27,293	0/0:11,0:11:33:0,33,328	0/0:10,0:10:30:0,30,302	./.:.:.:.:.	0/0:3,0:3:9:0,9,94	0/0:13,0:13:39:0,39,406	0/0:19,0:19:57:0,57,574	0/0:15,0:15:42:0,42,449	0/0:12,0:12:36:0,36,361	0/0:21,0:21:60:0,60,632	0/0:9,0:9:27:0,27,277	0/0:1,0:1:3:0,3,32	0/0:1,0:1:3:0,3,31	0/0:8,0:8:24:0,24,245	0/0:3,0:3:9:0,9,94	0/0:2,0:2:6:0,6,64	0/0:8,0:8:24:0,24,253	0/0:2,0:2:6:0,6,62	0/0:3,0:3:9:0,9,97	./.:.:.:.:.	0/0:4,0:4:12:0,12,115	0/0:3,0:3:9:0,9,95	0/0:1,0:1:3:0,3,31	0/0:5,0:5:15:0,15,153	0/0:1,0:1:3:0,3,31	0/0:2,0:2:6:0,6,61	0/0:6,0:6:18:0,18,184	0/0:3,0:3:9:0,9,92	0/0:7,0:7:21:0,21,211	0/0:4,0:4:12:0,12,130	0/0:4,0:4:12:0,12,125	0/0:2,0:2:6:0,6,61	0/0:1,0:1:3:0,3,31	0/0:2,0:2:6:0,6,60	0/0:2,0:2:6:0,6,60	0/0:2,0:2:6:0,6,59	0/0:3,0:3:9:0,9,95	./.:.:.:.:.	0/0:3,0:3:9:0,9,93	0/0:1,0:1:3:0,3,32	0/0:3,0:3:9:0,9,97	1/1:0,2:2:3:45,3,0	0/0:1,0:1:3:0,3,30	0/0:1,0:1:3:0,3,30	0/0:2,0:2:6:0,6,61	./.:.:.:.:.	0/0:3,0:3:9:0,9,101	0/0:2,0:2:6:0,6,63	./.:.:.:.:.	0/0:2,0:2:6:0,6,67	0/0:3,0:3:9:0,9,94	0/0:2,0:2:6:0,6,63	0/0:2,0:2:6:0,6,62	./.:.:.:.:.	./.:.:.:.:.	0/0:5,0:5:15:0,15,155	0/0:5,0:5:15:0,15,157	0/0:1,0:1:3:0,3,33	0/0:2,0:2:6:0,6,61	0/0:2,0:2:6:0,6,63	0/0:7,0:7:21:0,21,221	./.:.:.:.:.	0/0:3,0:3:9:0,9,95	0/0:1,0:1:3:0,3,33	0/0:3,0:3:9:0,9,97	0/0:1,0:1:3:0,3,32	0/0:3,0:3:9:0,9,94	./.:.:.:.:.	0/0:1,0:1:3:0,3,31	0/0:5,0:5:12:0,12,139	0/0:6,0:6:18:0,18,189	0/0:7,0:7:21:0,21,216	0/0:4,0:4:12:0,12,122	0/0:3,0:3:9:0,9,86	0/0:3,0:3:9:0,9,92	0/0:4,0:4:12:0,12,126	0/0:6,0:6:15:0,15,168	0/0:2,0:2:6:0,6,60	0/0:3,0:3:9:0,9,91	0/0:5,0:5:15:0,15,153	0/0:3,0:3:9:0,9,97	0/0:1,0:1:3:0,3,31	0/0:2,0:2:3:0,3,45	1/1:0,1:1:3:32,3,0	0/0:1,0:1:3:0,3,32	0/0:1,0:1:3:0,3,22	1/1:0,3:3:9:93,9,0	0/0:3,0:3:9:0,9,95	1/1:0,2:2:6:57,6,0	1/1:0,4:4:12:119,12,0	0/0:3,0:3:6:0,6,75	1/1:0,4:4:9:97,9,0	./.:.:.:.:.	0/0:4,0:4:6:0,6,89	0/0:2,0:2:3:0,3,45	0/0:2,0:2:3:0,3,45	0/0:4,0:4:6:0,6,89	0/0:4,0:4:6:0,6,89	0/0:1,0:1:3:0,3,31	./.:.:.:.:.	0/0:16,0:16:48:0,48,535
chr0	191760896	.	G	A	2351.68	.	AC=42;AF=0.172;AN=244;BaseQRankSum=3.264;DP=705;Dels=0.00;FS=6.883;HaplotypeScore=0.0493;InbreedingCoeff=0.5384;MLEAC=36;MLEAF=0.148;MQ=59.75;MQ0=0;MQRankSum=-1.388;QD=24.24;ReadPosRankSum=1.742	GT:AD:DP:GQ:PL	0/0:46,0:46:99:0,138,1436	0/0:15,0:15:42:0,42,454	0/0:16,0:16:48:0,48,481	0/0:27,0:27:81:0,81,807	0/0:17,0:17:51:0,51,504	0/0:10,0:10:30:0,30,300	0/0:15,0:15:42:0,42,424	0/0:3,0:3:9:0,9,90	./.:.:.:.:.	0/0:14,0:14:42:0,42,411	0/0:3,0:3:9:0,9,92	0/0:12,0:12:36:0,36,355	0/0:10,0:10:30:0,30,291	./.:.:.:.:.	0/0:16,0:16:48:0,48,485	0/0:6,0:6:18:0,18,177	0/0:15,0:15:45:0,45,442	./.:.:.:.:.	1/1:0,3:3:9:93,9,0	0/0:1,0:1:3:0,3,28	./.:.:.:.:.	0/0:10,0:10:30:0,30,286	0/0:9,0:9:27:0,27,280	0/0:10,0:10:30:0,30,299	0/0:2,0:2:6:0,6,51	0/0:7,0:7:21:0,21,216	0/0:8,0:8:21:0,21,223	./.:.:.:.:.	./.:.:.:.:.	0/0:12,0:12:33:0,33,361	0/0:1,0:1:3:0,3,32	./.:.:.:.:.	0/0:17,0:17:48:0,48,504	0/0:2,0:2:6:0,6,57	1/1:0,11:11:33:348,33,0	0/0:1,0:1:3:0,3,32	0/0:21,0:21:60:0,60,622	0/0:10,0:10:27:0,27,291	0/0:10,0:10:27:0,27,266	0/0:1,0:1:3:0,3,33	0/0:2,0:2:6:0,6,69	0/0:9,0:9:27:0,27,275	0/0:16,0:16:45:0,45,457	1/1:0,11:11:33:335,33,0	0/0:10,0:10:30:0,30,308	1/1:0,18:18:51:531,51,0	0/0:4,0:4:12:0,12,117	0/0:2,0:2:6:0,6,61	0/0:1,0:1:3:0,3,32	0/0:2,0:2:6:0,6,62	./.:.:.:.:.	./.:.:.:.:.	0/0:3,0:3:6:0,6,61	./.:.:.:.:.	1/1:0,3:3:9:97,9,0	0/0:1,0:1:3:0,3,32	0/0:3,0:3:9:0,9,87	0/0:3,0:3:9:0,9,90	0/0:1,0:1:3:0,3,31	0/0:2,0:2:6:0,6,64	0/0:3,0:3:9:0,9,95	0/0:1,0:1:3:0,3,33	0/0:5,0:5:15:0,15,143	0/0:5,0:5:15:0,15,162	0/0:7,0:7:21:0,21,213	0/0:4,0:4:9:0,9,104	0/0:6,0:6:18:0,18,184	0/0:6,0:6:18:0,18,178	0/0:6,0:6:15:0,15,174	0/0:1,0:1:3:0,3,32	1/1:0,1:1:3:32,3,0	./.:.:.:.:.	0/0:2,0:2:6:0,6,64	0/0:5,0:5:15:0,15,156	0/0:5,0:5:15:0,15,155	1/1:0,4:4:12:126,12,0	0/0:1,0:1:3:0,3,30	0/0:3,0:3:9:0,9,95	0/0:2,0:2:6:0,6,60	0/0:1,0:1:3:0,3,30	./.:.:.:.:.	1/1:0,1:1:3:31,3,0	0/1:2,1:3:24:24,0,52	1/1:0,4:4:12:120,12,0	1/1:0,1:1:3:30,3,0	0/0:6,0:6:18:0,18,187	0/0:2,0:2:6:0,6,63	0/0:6,0:6:18:0,18,179	0/0:3,0:3:9:0,9,89	0/0:1,0:1:3:0,3,30	./.:.:.:.:.	0/0:7,0:7:21:0,21,210	0/0:3,0:3:9:0,9,97	0/0:2,0:2:6:0,6,61	0/0:1,0:1:3:0,3,30	0/0:1,0:1:3:0,3,31	0/0:1,0:1:3:0,3,32	0/0:3,0:3:9:0,9,89	0/0:1,0:1:3:0,3,30	0/0:1,0:1:3:0,3,33	0/0:1,0:1:3:0,3,34	./.:.:.:.:.	0/0:3,0:3:9:0,9,92	0/0:4,0:4:12:0,12,118	0/0:2,0:2:6:0,6,59	./.:.:.:.:.	0/0:3,0:3:9:0,9,96	1/1:0,1:1:3:33,3,0	0/0:1,0:1:3:0,3,31	0/0:4,0:4:12:0,12,125	0/0:8,0:8:24:0,24,233	0/0:1,0:1:3:0,3,32	0/0:6,0:6:15:0,15,166	0/0:4,0:4:12:0,12,121	0/0:5,0:5:15:0,15,155	0/0:3,0:3:9:0,9,89	0/0:4,0:4:12:0,12,126	0/0:3,0:3:9:0,9,90	0/0:1,0:1:3:0,3,30	0/0:3,0:3:9:0,9,89	0/1:1,4:5:15:107,0,15	1/1:0,9:9:27:264,27,0	0/0:4,0:4:12:0,12,122	0/0:1,0:1:3:0,3,30	0/0:1,0:1:3:0,3,29	0/0:2,0:2:6:0,6,59	1/1:0,4:4:12:124,12,0	0/0:2,0:2:6:0,6,59	1/1:0,1:1:3:32,3,0	1/1:0,7:7:12:167,12,0	1/1:0,2:2:3:45,3,0	0/0:5,0:5:15:0,15,150	1/1:0,2:2:3:45,3,0	1/1:0,2:2:3:45,3,0	1/1:0,2:2:3:45,3,0	1/1:0,2:2:3:45,3,0	0/0:30,0:30:90:0,90,952
chr0	191762156	.	A	C	30258.1	.	AC=225;AF=0.879;AN=256;BaseQRankSum=-0.089;DP=1143;Dels=0.00;FS=2.835;HaplotypeScore=0.0892;InbreedingCoeff=0.6251;MLEAC=231;MLEAF=0.902;MQ=59.72;MQ0=0;MQRankSum=-0.957;QD=30.05;ReadPosRankSum=-0.148	GT:AD:DP:GQ:PL	1/1:0,67:67:99:2083,201,0	1/1:0,23:23:69:715,69,0	1/1:0,26:26:78:820,78,0	1/1:0,53:53:99:1637,159,0	1/1:0,15:15:45:456,45,0	1/1:0,18:18:54:557,54,0	1/1:0,17:17:45:501,45,0	1/1:0,2:2:6:65,6,0	1/1:0,3:3:9:89,9,0	1/1:0,18:18:54:553,54,0	1/1:0,1:1:3:32,3,0	1/1:0,28:28:84:853,84,0	1/1:0,25:25:75:770,75,0	1/1:0,2:2:6:66,6,0	1/1:0,23:23:63:671,63,0	1/1:0,21:21:63:660,63,0	1/1:0,20:20:57:605,57,0	1/1:0,1:1:3:33,3,0	0/0:7,0:7:21:0,21,211	1/1:0,10:10:30:303,30,0	0/0:3,0:3:9:0,9,96	1/1:0,16:16:48:501,48,0	1/1:0,19:19:54:547,54,0	1/1:0,22:22:66:683,66,0	./.:.:.:.:.	1/1:0,22:22:60:661,60,0	1/1:0,23:23:63:663,63,0	1/1:0,1:1:3:33,3,0	./.:.:.:.:.	1/1:0,30:30:90:934,90,0	1/1:0,4:4:12:124,12,0	1/1:0,2:2:6:65,6,0	1/1:0,29:29:81:872,81,0	./.:.:.:.:.	0/0:20,0:20:57:0,57,591	1/1:0,4:4:9:100,9,0	1/1:0,21:21:63:648,63,0	1/1:0,14:14:42:432,42,0	1/1:0,19:19:57:574,57,0	1/1:0,5:5:15:145,15,0	1/1:0,5:5:15:157,15,0	1/1:0,20:20:60:607,60,0	1/1:0,23:23:63:687,63,0	0/0:32,0:32:96:0,96,965	1/1:0,22:22:60:640,60,0	0/0:26,0:26:69:0,69,751	1/1:0,11:11:33:339,33,0	1/1:0,2:2:6:65,6,0	./.:.:.:.:.	1/1:0,4:4:12:128,12,0	1/1:0,2:2:6:60,6,0	1/1:0,5:5:15:154,15,0	1/1:0,5:5:15:160,15,0	1/1:0,2:2:6:62,6,0	0/0:5,0:5:12:0,12,138	1/1:0,1:1:3:32,3,0	1/1:0,4:4:12:120,12,0	1/1:0,6:6:18:185,18,0	1/1:0,6:6:18:183,18,0	1/1:0,3:3:6:78,6,0	1/1:0,6:6:18:186,18,0	1/1:0,4:4:12:124,12,0	1/1:0,10:10:30:301,30,0	1/1:0,2:2:6:62,6,0	1/1:0,4:4:12:120,12,0	1/1:0,6:6:18:184,18,0	1/1:0,2:2:6:57,6,0	1/1:0,9:9:21:246,21,0	1/1:0,3:3:9:93,9,0	1/1:0,2:2:6:57,6,0	./.:.:.:.:.	1/1:0,1:1:3:33,3,0	1/1:0,2:2:6:63,6,0	1/1:0,3:3:9:97,9,0	1/1:0,4:4:12:121,12,0	1/1:0,2:2:6:63,6,0	1/1:0,3:3:6:75,6,0	1/1:0,2:2:6:66,6,0	1/1:0,1:1:3:28,3,0	1/1:0,6:6:18:178,18,0	1/1:0,4:4:12:122,12,0	0/0:2,0:2:6:0,6,63	1/1:0,3:3:9:94,9,0	0/0:4,0:4:9:0,9,106	0/1:2,2:4:49:49,0,53	1/1:0,4:4:12:122,12,0	1/1:0,3:3:9:93,9,0	1/1:0,6:6:18:188,18,0	1/1:0,1:1:3:32,3,0	1/1:0,7:7:21:214,21,0	1/1:0,1:1:3:32,3,0	1/1:0,2:2:6:65,6,0	1/1:0,6:6:18:195,18,0	1/1:0,2:2:6:61,6,0	1/1:0,3:3:9:93,9,0	1/1:0,4:4:12:126,12,0	1/1:0,7:7:21:213,21,0	1/1:0,7:7:21:220,21,0	1/1:0,4:4:12:124,12,0	1/1:0,1:1:3:33,3,0	1/1:0,5:5:15:156,15,0	1/1:0,2:2:6:62,6,0	1/1:0,4:4:9:111,9,0	1/1:0,6:6:18:184,18,0	./.:.:.:.:.	1/1:0,12:12:30:343,30,0	1/1:0,4:4:12:126,12,0	0/0:4,0:4:12:0,12,119	1/1:0,4:4:12:131,12,0	1/1:0,6:6:15:158,15,0	1/1:0,9:9:27:275,27,0	1/1:0,4:4:12:133,12,0	1/1:0,6:6:18:183,18,0	1/1:0,6:6:18:178,18,0	1/1:0,7:7:21:216,21,0	1/1:0,6:6:18:181,18,0	./.:.:.:.:.	1/1:0,5:5:15:151,15,0	1/1:0,5:5:12:142,12,0	1/1:0,2:2:6:61,6,0	1/1:0,4:4:12:118,12,0	1/1:0,6:6:18:181,18,0	1/1:0,10:10:30:314,30,0	1/1:0,5:5:15:156,15,0	1/1:0,8:8:24:246,24,0	1/1:0,5:5:15:152,15,0	1/1:0,2:2:6:60,6,0	1/1:0,3:3:9:90,9,0	1/1:0,5:5:15:152,15,0	0/0:2,0:2:3:0,3,45	./.:.:.:.:.	0/0:2,0:2:3:0,3,45	./.:.:.:.:.	0/0:2,0:2:3:0,3,45	0/0:4,0:4:6:0,6,75	0/0:2,0:2:6:0,6,61	0/0:21,0:21:63:0,63,712
chr0	191762996	.	A	T	2189.75	.	AC=26;AF=0.102;AN=256;BaseQRankSum=2.982;DP=1003;Dels=0.00;FS=2.242;HaplotypeScore=0.0484;InbreedingCoeff=0.6455;MLEAC=22;MLEAF=0.086;MQ=59.35;MQ0=0;MQRankSum=-1.044;QD=27.37;ReadPosRankSum=1.071	GT:AD:DP:GQ:PL	0/0:49,0:49:99:0,147,1546	0/0:17,0:17:51:0,51,518	1/1:0,18:18:54:570,54,0	0/0:48,0:48:99:0,144,1487	0/0:12,0:12:36:0,36,391	0/0:14,0:14:36:0,36,405	0/0:24,0:24:66:0,66,714	0/0:5,0:5:15:0,15,154	0/0:4,0:4:12:0,12,128	0/0:21,0:21:63:0,63,641	0/0:3,0:3:9:0,9,94	0/0:13,0:13:39:0,39,401	0/0:23,0:23:63:0,63,679	./.:.:.:.:.	0/0:18,0:18:51:0,51,544	0/0:14,0:14:42:0,42,442	0/0:15,0:15:45:0,45,464	0/0:1,0:1:3:0,3,33	0/0:10,0:10:24:0,24,272	0/0:3,0:3:9:0,9,87	0/0:1,0:1:3:0,3,34	1/1:0,8:8:21:219,21,0	0/0:16,0:16:48:0,48,494	0/0:18,0:18:54:0,54,541	0/0:2,0:2:6:0,6,69	0/0:23,0:23:63:0,63,675	0/0:11,0:11:30:0,30,323	0/0:6,0:6:18:0,18,191	0/0:2,0:2:6:0,6,62	0/0:28,0:28:72:0,72,803	0/0:1,0:1:3:0,3,31	0/0:1,0:1:3:0,3,22	0/0:13,0:13:33:0,33,366	0/0:2,0:2:6:0,6,61	0/0:7,0:7:21:0,21,226	0/0:2,0:2:6:0,6,63	1/1:0,11:11:33:353,33,0	0/0:3,0:3:9:0,9,93	0/0:17,0:17:48:0,48,512	0/0:1,0:1:3:0,3,32	0/0:5,0:5:15:0,15,158	0/0:11,0:11:33:0,33,336	0/0:12,0:12:33:0,33,352	0/0:14,0:14:42:0,42,445	0/0:21,0:21:63:0,63,648	0/0:19,0:19:57:0,57,592	1/1:0,11:11:33:346,33,0	0/0:6,0:6:18:0,18,192	0/0:1,0:1:3:0,3,31	0/0:6,0:6:18:0,18,186	0/0:2,0:2:6:0,6,59	0/0:6,0:6:18:0,18,182	0/0:10,0:10:30:0,30,318	0/0:4,0:4:12:0,12,121	0/0:4,0:4:12:0,12,128	0/0:3,0:3:9:0,9,94	0/0:4,0:4:12:0,12,124	0/0:9,0:9:24:0,24,264	./.:.:.:.:.	0/0:10,0:10:30:0,30,310	0/0:6,0:6:18:0,18,189	0/0:5,0:5:15:0,15,148	0/0:10,0:10:30:0,30,300	0/0:6,0:6:18:0,18,178	0/0:6,0:6:18:0,18,190	0/0:3,0:3:9:0,9,94	0/0:2,0:2:6:0,6,59	0/0:6,0:6:18:0,18,184	0/0:8,0:8:24:0,24,241	0/0:1,0:1:3:0,3,30	./.:.:.:.:.	0/0:5,0:5:15:0,15,153	0/0:4,0:4:12:0,12,127	0/0:5,0:5:15:0,15,153	0/0:7,0:7:21:0,21,213	0/0:2,0:2:6:0,6,61	0/0:5,0:5:15:0,15,153	1/1:0,3:3:9:94,9,0	./.:.:.:.:.	0/0:6,0:6:15:0,15,162	0/0:2,0:2:6:0,6,64	0/0:1,0:1:3:0,3,32	0/0:6,0:6:18:0,18,189	0/0:9,0:9:21:0,21,246	0/0:5,0:5:15:0,15,163	./.:.:.:.:.	0/0:3,0:3:9:0,9,93	0/0:3,0:3:9:0,9,96	1/1:0,3:3:9:93,9,0	0/0:3,0:3:9:0,9,91	1/1:0,5:5:15:166,15,0	0/0:6,0:6:18:0,18,187	0/0:3,0:3:9:0,9,95	0/0:1,0:1:3:0,3,31	0/0:1,0:1:3:0,3,33	0/0:8,0:8:24:0,24,250	0/0:8,0:8:24:0,24,251	0/0:6,0:6:18:0,18,189	0/0:3,0:3:9:0,9,94	0/0:2,0:2:6:0,6,59	0/0:4,0:4:12:0,12,128	0/0:3,0:3:9:0,9,89	0/0:5,0:5:12:0,12,136	0/0:8,0:8:24:0,24,247	0/0:4,0:4:12:0,12,126	0/0:7,0:7:21:0,21,215	0/0:6,0:6:18:0,18,196	./.:.:.:.:.	./.:.:.:.:.	0/0:6,0:6:18:0,18,189	0/0:8,0:8:24:0,24,235	./.:.:.:.:.	0/0:10,0:10:30:0,30,310	0/0:7,0:7:18:0,18,195	0/0:6,0:6:18:0,18,187	1/1:0,5:5:15:160,15,0	0/0:5,0:5:15:0,15,153	0/0:6,0:6:15:0,15,175	0/0:7,0:7:18:0,18,200	1/1:0,2:2:6:65,6,0	0/0:10,0:10:30:0,30,305	0/0:6,0:6:18:0,18,187	1/1:0,4:4:12:129,12,0	0/0:3,0:3:9:0,9,92	1/1:0,7:7:21:218,21,0	1/1:0,2:2:6:65,6,0	0/0:1,0:1:3:0,3,30	1/1:0,1:1:3:32,3,0	0/0:8,0:8:24:0,24,257	0/0:4,0:4:6:0,6,75	0/0:2,0:2:3:0,3,45	./.:.:.:.:.	0/0:6,0:6:9:0,9,134	0/0:2,0:2:3:0,3,45	0/0:4,0:4:6:0,6,89	0/0:2,0:2:3:0,3,45	0/0:31,0:31:93:0,93,1036
chr0	191763190	.	C	T	1690.22	.	AC=23;AF=0.088;AN=260;BaseQRankSum=0.358;DP=859;Dels=0.00;FS=0.476;HaplotypeScore=0.0441;InbreedingCoeff=0.5277;MLEAC=20;MLEAF=0.077;MQ=57.14;MQ0=7;MQRankSum=1.034;QD=23.81;ReadPosRankSum=0.446	GT:AD:DP:GQ:PL	0/0:46,0:46:99:0,138,1465	0/0:14,0:14:39:0,39,414	0/0:19,0:19:48:0,48,527	0/0:39,0:40:99:0,117,1193	0/0:15,0:15:45:0,45,463	0/0:8,0:8:21:0,21,225	0/0:13,0:13:39:0,39,379	0/0:2,0:2:6:0,6,63	0/1:2,1:3:26:26,0,56	0/0:12,0:12:36:0,36,370	0/0:2,0:2:6:0,6,68	1/1:0,13:14:36:387,36,0	0/0:19,0:19:57:0,57,586	0/0:1,0:1:3:0,3,31	0/0:15,1:16:42:0,42,447	0/0:15,0:15:39:0,39,398	0/0:18,0:18:48:0,48,535	0/0:2,0:2:6:0,6,61	0/0:8,0:8:21:0,21,228	1/1:0,5:5:15:143,15,0	0/0:1,0:1:3:0,3,32	0/0:6,0:6:18:0,18,191	0/0:14,0:14:42:0,42,443	1/1:0,18:18:51:548,51,0	0/0:1,0:1:3:0,3,34	0/0:11,0:11:30:0,30,328	0/0:15,0:15:39:0,39,432	0/0:3,0:3:9:0,9,99	0/0:3,0:3:9:0,9,95	0/0:14,0:14:39:0,39,412	0/0:1,0:1:3:0,3,29	0/0:1,0:1:3:0,3,32	0/0:13,0:13:36:0,36,387	0/0:4,0:4:12:0,12,130	0/0:8,0:9:18:0,18,215	0/0:2,0:2:6:0,6,64	0/0:20,0:20:57:0,57,612	0/0:2,0:2:6:0,6,60	0/0:9,0:9:27:0,27,275	./.:.:.:.:.	0/0:5,0:5:15:0,15,156	0/0:11,0:11:33:0,33,337	0/0:14,0:14:39:0,39,419	0/0:13,0:13:39:0,39,391	0/0:19,0:19:57:0,57,597	0/0:19,0:19:48:0,48,533	0/0:6,0:6:15:0,15,168	1/1:0,3:3:9:83,9,0	./.:.:.:.:.	0/0:3,0:3:9:0,9,92	0/0:1,0:1:3:0,3,32	0/0:4,0:4:12:0,12,130	0/0:8,1:9:24:0,24,252	0/0:3,0:4:9:0,9,92	0/0:4,0:4:12:0,12,119	0/0:5,0:5:15:0,15,152	1/1:0,6:6:15:168,15,0	1/1:0,5:5:15:153,15,0	0/0:3,0:3:9:0,9,93	1/1:0,4:5:12:123,12,0	0/0:4,0:4:12:0,12,122	0/0:5,0:5:15:0,15,164	0/0:15,0:15:42:0,42,446	0/0:3,0:3:9:0,9,93	0/0:3,0:3:9:0,9,90	0/0:3,0:3:9:0,9,93	0/0:2,0:2:6:0,6,64	0/0:5,0:5:15:0,15,153	0/0:4,0:4:12:0,12,122	0/0:1,0:1:3:0,3,32	0/0:4,0:4:12:0,12,125	0/0:3,0:3:9:0,9,89	1/1:0,3:3:9:96,9,0	1/1:0,4:5:12:130,12,0	1/1:0,3:3:9:93,9,0	0/0:4,0:4:12:0,12,124	0/0:1,0:1:3:0,3,31	0/0:4,0:4:12:0,12,122	./.:.:.:.:.	0/0:10,0:10:24:0,24,285	0/0:3,0:3:9:0,9,94	0/0:4,0:4:12:0,12,118	0/0:4,0:4:12:0,12,123	0/0:4,0:4:12:0,12,120	0/0:3,0:3:9:0,9,95	0/0:3,0:3:9:0,9,88	./.:.:.:.:.	0/0:3,0:3:9:0,9,94	0/0:5,0:5:15:0,15,157	0/0:2,0:2:6:0,6,64	0/0:5,0:5:9:0,9,118	./.:.:.:.:.	0/0:6,0:6:18:0,18,184	0/0:2,0:2:6:0,6,65	0/0:2,0:2:6:0,6,65	0/0:2,0:2:6:0,6,62	0/0:4,0:4:12:0,12,116	0/0:3,0:3:9:0,9,91	0/0:1,0:1:3:0,3,31	0/0:2,0:2:6:0,6,61	0/0:3,0:3:9:0,9,97	0/0:5,0:5:15:0,15,152	0/0:2,0:2:6:0,6,64	0/0:6,0:6:18:0,18,189	0/0:1,0:1:3:0,3,32	0/0:10,0:10:27:0,27,298	0/0:1,0:1:3:0,3,33	./.:.:.:.:.	0/0:2,0:2:6:0,6,61	0/0:2,0:2:6:0,6,59	0/0:9,0:9:27:0,27,275	0/0:2,0:2:6:0,6,61	0/0:7,0:7:21:0,21,210	0/0:6,0:6:18:0,18,184	0/0:6,0:6:18:0,18,185	0/0:3,0:3:9:0,9,92	0/0:6,0:6:18:0,18,189	0/0:3,0:3:9:0,9,86	1/1:0,1:1:3:31,3,0	0/0:2,0:2:6:0,6,62	0/0:9,0:9:27:0,27,272	0/0:2,0:2:6:0,6,59	0/0:5,0:5:15:0,15,151	0/0:3,0:3:9:0,9,92	0/0:4,0:4:12:0,12,119	0/0:3,0:3:9:0,9,92	0/0:4,0:4:12:0,12,124	0/0:6,0:6:18:0,18,186	0/0:1,0:1:3:0,3,34	0/0:4,0:4:9:0,9,105	./.:.:.:.:.	0/0:4,0:4:6:0,6,89	0/0:4,0:4:6:0,6,89	0/0:6,0:6:9:0,9,134	0/0:2,0:2:3:0,3,45	0/0:2,0:2:3:0,3,44	0/0:25,0:25:75:0,75,822
chr0	191774795	.	G	A	1177.66	.	AC=36;AF=0.168;AN=214;DP=1174;Dels=0.00;FS=0.000;HaplotypeScore=0.0270;InbreedingCoeff=0.4682;MLEAC=32;MLEAF=0.150;MQ=21.40;MQ0=87;QD=9.27	GT:AD:DP:GQ:PL	0/0:47,0:47:57:0,57,601	0/0:17,0:17:21:0,21,214	0/0:14,0:14:6:0,6,63	0/0:34,0:34:30:0,30,296	1/1:0,9:9:6:57,6,0	0/0:16,0:16:15:0,15,153	0/0:12,0:12:15:0,15,153	1/1:0,2:2:3:27,3,0	./.:.:.:.:.	0/0:32,0:32:36:0,36,381	0/0:2,0:2:6:0,6,65	0/0:17,0:17:9:0,9,92	1/1:12,3:15:9:90,9,0	0/0:1,0:1:3:0,3,32	0/0:19,0:19:24:0,24,252	1/1:8,5:13:15:148,15,0	0/0:21,0:21:24:0,24,237	./.:.:.:.:.	./.:.:.:.:.	0/0:4,0:4:3:0,3,32	0/0:1,0:1:3:0,3,36	0/0:17,0:17:3:0,3,33	0/0:25,0:25:24:0,24,245	0/0:37,0:37:21:0,21,221	0/0:3,0:3:9:0,9,103	0/0:33,0:33:15:0,15,152	0/0:22,0:22:18:0,18,181	./.:.:.:.:.	1/1:0,3:3:3:32,3,0	1/1:0,16:16:24:229,24,0	1/1:0,4:4:9:92,9,0	1/1:1,1:2:3:31,3,0	1/1:0,12:12:9:83,9,0	./.:.:.:.:.	0/0:19,0:19:15:0,15,153	0/0:5,0:5:6:0,6,63	0/0:36,0:36:27:0,27,282	0/0:10,0:10:15:0,15,148	0/0:16,0:16:12:0,12,125	0/0:1,0:1:3:0,3,35	./.:.:.:.:.	0/0:30,0:30:15:0,15,158	0/0:15,0:15:9:0,9,92	0/0:21,0:21:24:0,24,239	0/0:22,0:22:18:0,18,189	0/0:24,0:24:15:0,15,153	0/0:15,0:15:24:0,24,243	0/0:4,0:4:3:0,3,32	./.:.:.:.:.	0/0:5,0:5:3:0,3,34	./.:.:.:.:.	0/0:1,0:1:3:0,3,32	0/0:5,0:5:3:0,3,25	0/0:7,0:7:9:0,9,92	0/0:10,0:10:9:0,9,86	1/1:0,2:2:3:33,3,0	0/0:1,0:1:3:0,3,31	0/0:10,0:10:6:0,6,63	./.:.:.:.:.	0/0:6,0:6:6:0,6,57	./.:.:.:.:.	./.:.:.:.:.	0/0:9,0:9:6:0,6,61	0/0:7,0:7:6:0,6,63	0/0:5,0:5:6:0,6,65	./.:.:.:.:.	0/0:5,0:5:3:0,3,23	1/1:0,7:7:15:152,15,0	1/1:3,2:5:6:63,6,0	./.:.:.:.:.	0/0:3,0:3:3:0,3,32	0/0:3,0:3:6:0,6,61	./.:.:.:.:.	0/0:7,0:7:6:0,6,63	0/0:7,0:7:3:0,3,29	0/0:3,0:3:3:0,3,30	0/0:7,0:7:3:0,3,31	./.:.:.:.:.	./.:.:.:.:.	0/0:12,0:12:3:0,3,30	./.:.:.:.:.	./.:.:.:.:.	./.:.:.:.:.	0/0:8,0:8:6:0,6,59	0/0:5,0:5:6:0,6,66	0/0:3,0:3:3:0,3,32	./.:.:.:.:.	0/0:6,0:6:12:0,12,134	1/1:0,5:5:6:54,6,0	0/0:6,0:7:12:0,12,123	./.:.:.:.:.	0/0:7,0:7:6:0,6,67	./.:.:.:.:.	0/0:3,0:3:3:0,3,32	0/0:4,0:4:6:0,6,61	0/0:3,0:3:3:0,3,32	0/0:3,0:3:6:0,6,63	0/0:2,0:2:3:0,3,29	0/0:7,0:7:3:0,3,32	0/0:6,0:6:12:0,12,122	1/1:7,4:11:12:126,12,0	1/1:0,4:4:6:59,6,0	1/1:3,2:5:6:58,6,0	0/0:4,0:4:3:0,3,33	0/0:6,0:6:3:0,3,33	0/0:6,0:6:3:0,3,32	0/0:2,0:2:3:0,3,33	0/0:8,0:8:3:0,3,32	0/0:3,0:3:6:0,6,63	0/0:10,0:10:6:0,6,59	0/0:16,0:16:12:0,12,126	0/0:3,0:3:6:0,6,65	0/0:9,0:9:3:0,3,32	0/0:5,0:5:9:0,9,98	0/0:7,0:7:3:0,3,33	1/1:3,3:6:9:92,9,0	1/1:0,6:6:6:60,6,0	0/0:3,0:3:3:0,3,33	0/0:6,0:6:3:0,3,34	0/0:3,0:3:3:0,3,33	./.:.:.:.:.	0/0:5,0:5:6:0,6,58	0/0:10,0:10:3:0,3,30	0/0:5,0:5:3:0,3,31	0/0:7,0:7:12:0,12,122	./.:.:.:.:.	0/0:7,0:7:6:0,6,61	0/0:7,0:7:3:0,3,34	0/0:4,0:4:3:0,3,33	./.:.:.:.:.	./.:.:.:.:.	./.:.:.:.:.	./.:.:.:.:.	./.:.:.:.:.	0/0:8,0:8:3:0,3,31	./.:.:.:.:.	0/0:47,0:47:54:0,54,621
chr0	191775075	.	A	C	5044.2	.	AC=51;AF=0.193;AN=264;BaseQRankSum=-3.957;DP=908;Dels=0.00;FS=0.303;HaplotypeScore=0.0963;InbreedingCoeff=0.5764;MLEAC=46;MLEAF=0.174;MQ=56.57;MQ0=0;MQRankSum=0.543;QD=24.25;ReadPosRankSum=1.333	GT:AD:DP:GQ:PL	1/1:0,59:59:99:1839,177,0	0/0:18,0:18:54:0,54,560	0/0:21,0:21:60:0,60,644	0/0:25,0:25:75:0,75,755	0/0:12,0:12:33:0,33,351	0/0:12,0:12:36:0,36,366	0/1:6,6:12:99:131,0,158	0/0:2,0:2:6:0,6,65	0/0:4,0:4:9:0,9,100	0/0:19,0:20:54:0,54,564	0/0:2,0:2:6:0,6,69	0/0:11,0:11:30:0,30,327	0/0:14,0:14:42:0,42,432	1/1:0,1:1:3:31,3,0	1/1:0,19:19:57:573,57,0	0/0:9,0:9:27:0,27,275	0/0:22,0:22:60:0,60,656	1/1:0,1:1:3:33,3,0	0/0:7,0:7:21:0,21,214	0/0:3,0:3:9:0,9,85	0/0:2,0:2:6:0,6,65	0/0:9,0:9:21:0,21,241	0/0:11,0:11:33:0,33,327	0/0:15,0:15:45:0,45,458	1/1:0,3:3:9:92,9,0	0/0:22,0:22:66:0,66,679	1/1:0,12:12:36:358,36,0	0/0:4,0:4:12:0,12,127	0/0:6,0:6:18:0,18,195	0/0:15,0:15:45:0,45,444	0/0:4,0:4:12:0,12,125	0/0:4,0:4:12:0,12,120	0/0:12,0:12:30:0,30,335	0/0:1,0:1:3:0,3,32	0/0:9,0:9:24:0,24,266	1/1:0,2:2:6:63,6,0	1/1:0,7:7:21:213,21,0	0/0:12,0:12:30:0,30,337	0/0:22,0:22:63:0,63,661	1/1:0,1:1:3:31,3,0	./.:.:.:.:.	0/0:11,0:12:33:0,33,339	1/1:0,18:18:51:535,51,0	0/0:21,0:21:63:0,63,632	0/0:16,0:16:45:0,45,490	0/0:25,0:25:66:0,66,699	0/0:17,0:17:48:0,48,511	0/0:4,0:4:12:0,12,130	0/0:1,0:1:3:0,3,32	0/0:3,0:3:9:0,9,90	0/0:2,0:2:6:0,6,61	0/0:2,0:2:6:0,6,62	0/0:1,0:1:3:0,3,31	1/1:0,2:2:6:59,6,0	0/0:6,0:6:15:0,15,164	0/0:4,0:4:12:0,12,123	0/0:7,0:7:21:0,21,206	0/0:4,0:4:12:0,12,127	0/0:3,0:3:9:0,9,90	0/0:7,0:7:21:0,21,213	0/0:4,0:4:9:0,9,110	0/0:6,0:6:18:0,18,187	0/0:6,0:7:18:0,18,183	0/1:2,3:5:48:75,0,48	1/1:0,6:6:12:152,12,0	1/1:0,1:1:3:30,3,0	1/1:0,9:9:27:280,27,0	0/0:7,0:7:21:0,21,213	0/0:1,0:1:3:0,3,31	1/1:0,1:1:3:29,3,0	1/1:0,2:2:6:59,6,0	1/1:0,3:3:9:91,9,0	0/0:3,0:3:9:0,9,97	0/0:7,0:7:18:0,18,184	0/0:4,0:4:12:0,12,129	./.:.:.:.:.	0/0:2,0:2:6:0,6,61	0/0:5,0:5:15:0,15,158	0/0:1,0:1:3:0,3,31	0/0:4,0:4:9:0,9,108	0/0:1,0:1:3:0,3,31	./.:.:.:.:.	0/0:5,0:5:15:0,15,157	0/0:2,0:2:6:0,6,51	0/0:5,0:5:15:0,15,155	1/1:0,2:2:6:63,6,0	0/0:4,0:4:12:0,12,122	1/1:0,8:8:24:243,24,0	0/0:4,0:4:12:0,12,122	0/0:5,0:5:15:0,15,161	./.:.:.:.:.	1/1:0,6:6:12:149,12,0	0/1:4,1:5:16:16,0,110	0/0:2,0:2:6:0,6,61	0/0:1,0:1:3:0,3,30	0/0:2,0:2:6:0,6,65	0/0:4,0:4:12:0,12,122	0/0:3,0:3:9:0,9,95	./.:.:.:.:.	0/0:1,0:1:3:0,3,32	0/0:7,0:7:21:0,21,225	0/0:3,0:3:9:0,9,89	0/0:3,0:3:9:0,9,96	0/0:5,0:5:12:0,12,138	0/0:2,0:2:6:0,6,65	0/0:6,0:6:15:0,15,170	0/1:4,2:6:42:42,0,111	0/0:2,0:2:6:0,6,61	1/1:0,2:2:6:61,6,0	0/0:2,0:2:6:0,6,59	0/0:9,0:9:27:0,27,275	1/1:0,2:2:6:62,6,0	0/1:6,2:8:39:39,0,149	1/1:0,5:5:15:146,15,0	0/0:2,0:2:6:0,6,59	0/0:3,0:3:9:0,9,95	0/0:3,0:3:9:0,9,94	0/0:4,0:4:12:0,12,125	0/0:1,0:1:3:0,3,34	0/0:2,0:2:6:0,6,65	0/0:6,0:6:18:0,18,185	0/0:3,0:3:9:0,9,96	0/0:4,0:4:12:0,12,129	0/0:3,0:3:9:0,9,92	0/0:8,0:8:21:0,21,228	0/0:1,0:1:3:0,3,30	0/0:2,0:2:6:0,6,61	0/0:5,0:5:15:0,15,157	0/0:3,0:3:9:0,9,92	0/0:2,0:2:3:0,3,45	0/0:2,0:2:3:0,3,45	0/0:4,0:4:9:0,9,109	0/0:2,0:2:3:0,3,45	0/0:2,0:2:3:0,3,45	0/0:2,0:2:3:0,3,45	0/0:4,0:4:6:0,6,89	0/0:38,0:38:99:0,114,1296
chr0	191777772	.	A	T	2003.74	.	AC=20;AF=0.080;AN=250;BaseQRankSum=4.637;DP=768;Dels=0.00;FS=2.045;HaplotypeScore=0.2189;InbreedingCoeff=0.4948;MLEAC=16;MLEAF=0.064;MQ=58.32;MQ0=9;MQRankSum=0.025;QD=25.69;ReadPosRankSum=-1.182	GT:AD:DP:GQ:PL	0/0:39,0:39:99:0,117,1231	0/0:23,0:23:69:0,69,699	0/0:18,0:18:51:0,51,528	1/1:0,32:32:87:944,87,0	0/0:11,0:11:27:0,27,301	0/0:13,0:13:33:0,33,332	0/0:10,0:11:30:0,30,308	0/0:3,0:3:9:0,9,95	0/0:5,0:5:15:0,15,160	1/1:0,11:11:33:353,33,0	1/1:0,2:2:6:64,6,0	0/0:15,0:15:45:0,45,456	0/0:11,0:11:33:0,33,335	0/0:2,0:2:6:0,6,61	0/0:12,0:12:33:0,33,340	0/0:12,0:12:36:0,36,368	0/0:12,0:12:36:0,36,363	0/0:1,0:1:3:0,3,31	0/0:5,0:5:9:0,9,102	0/0:1,0:1:3:0,3,30	0/0:3,0:3:9:0,9,95	0/0:6,0:6:18:0,18,185	0/0:14,0:14:39:0,39,409	0/0:19,0:19:51:0,51,552	0/0:1,0:1:3:0,3,31	0/0:20,0:21:57:0,57,591	0/0:9,0:10:27:0,27,271	0/0:1,0:1:3:0,3,32	1/1:0,2:2:3:30,3,0	0/0:15,0:15:42:0,42,442	0/0:4,0:4:12:0,12,118	0/0:1,0:1:3:0,3,32	0/0:8,0:8:21:0,21,229	0/0:2,0:2:6:0,6,64	0/0:14,0:15:42:0,42,419	0/0:5,0:5:15:0,15,158	0/0:18,0:18:54:0,54,550	0/0:4,0:4:12:0,12,121	1/1:0,12:13:33:354,33,0	0/0:3,0:3:9:0,9,94	0/0:1,0:1:3:0,3,25	0/0:9,0:9:27:0,27,268	0/0:16,0:17:45:0,45,477	0/0:12,0:12:33:0,33,359	0/0:2,0:2:6:0,6,61	0/0:14,0:14:42:0,42,425	0/0:3,0:4:9:0,9,91	0/0:5,0:5:15:0,15,151	./.:.:.:.:.	0/0:4,0:4:12:0,12,118	1/1:0,4:4:9:106,9,0	0/0:2,0:2:6:0,6,59	1/1:0,4:4:12:125,12,0	0/0:4,0:4:12:0,12,112	0/0:4,0:4:12:0,12,123	0/0:2,0:2:6:0,6,59	0/0:3,0:3:9:0,9,91	0/0:5,0:5:12:0,12,137	0/0:2,0:2:6:0,6,61	0/0:2,0:2:3:0,3,32	0/0:3,0:3:9:0,9,89	0/0:7,0:7:21:0,21,219	0/0:8,0:8:21:0,21,221	0/0:4,0:4:9:0,9,104	0/0:3,0:3:9:0,9,91	0/0:5,0:5:15:0,15,156	0/0:4,0:4:12:0,12,120	0/0:5,0:5:9:0,9,107	0/0:3,0:3:9:0,9,90	0/0:1,0:1:3:0,3,31	./.:.:.:.:.	0/0:4,0:4:12:0,12,123	0/0:3,0:3:9:0,9,91	0/0:6,0:6:18:0,18,181	0/0:4,0:4:12:0,12,119	0/0:3,0:3:9:0,9,93	0/0:3,0:3:9:0,9,96	0/0:3,0:3:9:0,9,90	./.:.:.:.:.	./.:.:.:.:.	0/0:1,0:1:3:0,3,31	0/0:1,0:1:3:0,3,29	./.:.:.:.:.	0/0:2,0:2:6:0,6,61	0/0:4,0:4:12:0,12,118	0/0:2,0:2:6:0,6,67	./.:.:.:.:.	0/0:4,0:4:12:0,12,118	0/0:3,0:3:9:0,9,89	1/1:0,3:3:9:95,9,0	0/0:3,0:3:9:0,9,92	0/0:4,0:4:12:0,12,122	0/0:1,0:1:3:0,3,29	1/1:0,2:3:6:64,6,0	0/0:4,0:4:12:0,12,118	0/0:5,0:5:15:0,15,151	0/0:3,0:3:9:0,9,93	0/0:4,0:4:6:0,6,89	0/0:3,0:3:9:0,9,84	0/0:1,0:1:3:0,3,32	0/0:1,0:1:3:0,3,30	0/0:1,0:1:3:0,3,32	0/0:2,0:2:6:0,6,61	0/0:2,0:2:6:0,6,51	0/0:2,0:2:6:0,6,62	0/0:5,0:5:15:0,15,152	0/0:3,0:3:9:0,9,97	0/0:6,0:6:15:0,15,171	0/0:5,0:5:15:0,15,154	./.:.:.:.:.	0/0:1,0:1:3:0,3,30	0/0:5,0:5:15:0,15,158	0/0:12,0:12:33:0,33,343	0/0:7,0:7:18:0,18,201	1/1:0,4:4:12:122,12,0	0/0:4,0:4:9:0,9,108	0/0:2,0:2:6:0,6,62	0/0:2,0:2:6:0,6,58	0/0:5,0:5:15:0,15,149	./.:.:.:.:.	0/0:2,0:2:6:0,6,64	0/0:4,0:4:12:0,12,120	0/0:5,0:5:15:0,15,157	0/0:6,0:6:18:0,18,178	0/0:6,0:6:18:0,18,180	0/0:4,0:4:12:0,12,117	0/0:1,0:1:3:0,3,33	0/0:4,0:4:12:0,12,120	./.:.:.:.:.	./.:.:.:.:.	0/0:2,0:2:3:0,3,45	./.:.:.:.:.	0/0:10,0:11:15:0,15,223	0/0:2,0:2:3:0,3,45	./.:.:.:.:.	0/0:4,0:4:6:0,6,89	0/0:24,0:24:72:0,72,793
chr0	191781416	.	G	C	1092.41	.	AC=46;AF=0.319;AN=144;DP=759;Dels=0.00;FS=7.942;HaplotypeScore=0.1355;InbreedingCoeff=0.4904;MLEAC=42;MLEAF=0.292;MQ=18.29;MQ0=69;QD=7.80	GT:AD:DP:GQ:PL	0/0:40,0:40:12:0,12,129	0/0:14,0:14:9:0,9,95	0/0:8,0:8:12:0,12,122	0/0:36,0:36:45:0,45,470	1/1:7,4:11:12:130,12,0	0/0:8,0:8:6:0,6,61	0/0:8,0:8:6:0,6,61	1/1:2,2:4:6:65,6,0	./.:.:.:.:.	0/0:15,0:15:15:0,15,157	./.:.:.:.:.	./.:.:.:.:.	1/1:10,5:15:15:153,15,0	0/0:3,0:3:6:0,6,67	0/0:9,0:9:6:0,6,60	1/1:10,8:18:24:245,24,0	1/1:9,1:10:3:32,3,0	./.:.:.:.:.	./.:.:.:.:.	./.:.:.:.:.	./.:.:.:.:.	./.:.:.:.:.	./.:.:.:.:.	1/1:13,1:14:3:32,3,0	./.:.:.:.:.	1/1:7,2:9:6:61,6,0	0/0:11,0:11:6:0,6,60	./.:.:.:.:.	./.:.:.:.:.	0/0:13,0:13:9:0,9,91	0/0:3,0:3:3:0,3,33	0/0:8,0:8:9:0,9,97	1/1:4,1:5:3:31,3,0	./.:.:.:.:.	1/1:9,3:12:9:89,9,0	0/0:3,0:3:6:0,6,65	0/0:21,0:21:18:0,18,189	0/0:10,0:10:6:0,6,59	0/0:8,0:8:3:0,3,31	./.:.:.:.:.	./.:.:.:.:.	1/1:6,1:7:3:30,3,0	0/0:33,0:33:6:0,6,63	./.:.:.:.:.	./.:.:.:.:.	0/0:13,0:13:9:0,9,97	0/0:3,0:3:3:0,3,32	./.:.:.:.:.	./.:.:.:.:.	0/0:4,0:4:3:0,3,31	0/0:4,0:4:3:0,3,31	./.:.:.:.:.	./.:.:.:.:.	./.:.:.:.:.	1/1:2,1:3:3:30,3,0	0/0:6,0:6:3:0,3,34	1/1:0,2:2:3:31,3,0	./.:.:.:.:.	./.:.:.:.:.	1/1:4,1:5:3:30,3,0	./.:.:.:.:.	1/1:1,2:3:6:59,6,0	./.:.:.:.:.	0/0:7,0:7:15:0,15,153	./.:.:.:.:.	0/0:5,0:5:9:0,9,95	./.:.:.:.:.	./.:.:.:.:.	1/1:0,1:1:3:31,3,0	./.:.:.:.:.	./.:.:.:.:.	1/1:0,3:3:9:89,9,0	./.:.:.:.:.	0/0:4,0:4:3:0,3,30	./.:.:.:.:.	./.:.:.:.:.	1/1:0,2:2:3:32,3,0	./.:.:.:.:.	./.:.:.:.:.	./.:.:.:.:.	./.:.:.:.:.	1/1:1,1:2:3:31,3,0	0/0:4,0:4:6:0,6,63	./.:.:.:.:.	0/0:5,0:5:6:0,6,65	0/0:6,0:6:3:0,3,33	./.:.:.:.:.	0/0:3,0:3:6:0,6,63	./.:.:.:.:.	0/0:5,0:5:3:0,3,33	0/0:3,0:3:3:0,3,32	0/0:1,0:2:3:0,3,31	./.:.:.:.:.	./.:.:.:.:.	./.:.:.:.:.	1/1:3,1:4:3:25,3,0	0/0:6,0:6:3:0,3,33	./.:.:.:.:.	./.:.:.:.:.	1/1:0,1:1:3:31,3,0	1/1:3,1:4:3:32,3,0	0/0:1,0:1:3:0,3,30	./.:.:.:.:.	./.:.:.:.:.	./.:.:.:.:.	./.:.:.:.:.	0/0:5,0:5:3:0,3,35	0/0:4,0:4:3:0,3,32	0/0:3,0:3:3:0,3,28	./.:.:.:.:.	./.:.:.:.:.	0/0:3,0:3:3:0,3,28	0/0:12,0:12:15:0,15,148	./.:.:.:.:.	0/0:1,0:2:3:0,3,32	1/1:0,1:3:3:31,3,0	./.:.:.:.:.	0/0:3,0:3:3:0,3,31	0/0:2,0:2:3:0,3,27	./.:.:.:.:.	1/1:1,1:2:3:31,3,0	./.:.:.:.:.	./.:.:.:.:.	./.:.:.:.:.	./.:.:.:.:.	./.:.:.:.:.	./.:.:.:.:.	0/0:3,0:3:3:0,3,29	0/0:1,0:1:3:0,3,30	./.:.:.:.:.	0/0:9,0:9:9:0,9,93	./.:.:.:.:.	./.:.:.:.:.	0/0:5,0:5:6:0,6,72	./.:.:.:.:.	0/0:8,0:8:6:0,6,63	0/0:37,0:37:24:0,24,267
chr0	191787135	.	C	T	9157.17	.	AC=84;AF=0.333;AN=252;BaseQRankSum=-5.623;DP=828;Dels=0.00;FS=8.145;HaplotypeScore=0.1105;InbreedingCoeff=0.6714;MLEAC=81;MLEAF=0.321;MQ=59.02;MQ0=4;MQRankSum=-0.555;QD=26.31;ReadPosRankSum=2.251	GT:AD:DP:GQ:PL	1/1:0,48:48:99:1560,144,0	1/1:0,19:19:54:567,54,0	0/0:12,0:12:33:0,33,343	0/0:33,0:33:99:0,99,1057	0/0:15,0:15:42:0,42,463	0/0:16,0:16:36:0,36,417	1/1:1,27:28:72:777,72,0	./.:.:.:.:.	0/0:2,0:2:6:0,6,67	0/0:14,0:14:33:0,33,389	0/0:2,0:2:6:0,6,68	0/0:11,0:11:33:0,33,344	0/0:6,0:6:18:0,18,190	./.:.:.:.:.	0/0:13,0:13:39:0,39,408	0/0:15,0:15:45:0,45,456	0/0:8,0:8:24:0,24,249	./.:.:.:.:.	1/1:0,6:6:18:182,18,0	1/1:0,9:9:24:254,24,0	0/0:1,0:1:3:0,3,31	1/1:0,16:16:48:486,48,0	1/1:0,17:17:51:531,51,0	0/0:18,0:18:54:0,54,551	./.:.:.:.:.	0/0:7,0:7:21:0,21,225	0/0:16,0:16:48:0,48,500	0/0:4,0:4:12:0,12,127	0/0:4,0:4:12:0,12,131	0/0:15,0:16:42:0,42,450	0/0:2,0:2:6:0,6,67	0/0:1,0:1:3:0,3,32	0/0:11,0:11:27:0,27,301	0/0:1,0:1:3:0,3,32	0/0:11,0:11:33:0,33,349	0/0:2,0:2:6:0,6,63	1/1:0,14:14:39:413,39,0	0/0:6,0:6:18:0,18,182	1/1:0,15:15:42:437,42,0	0/0:3,0:3:9:0,9,96	./.:.:.:.:.	0/0:12,0:12:33:0,33,349	1/1:0,12:12:36:370,36,0	0/0:20,0:20:57:0,57,614	1/1:0,15:15:42:444,42,0	1/1:0,21:21:57:609,57,0	0/0:8,0:8:24:0,24,248	0/0:2,0:2:6:0,6,67	0/0:2,0:2:6:0,6,63	1/1:0,2:2:3:45,3,0	0/0:1,0:1:3:0,3,31	0/0:3,0:3:9:0,9,94	0/0:4,0:4:12:0,12,122	./.:.:.:.:.	0/0:2,0:2:6:0,6,65	1/1:0,1:1:3:32,3,0	0/0:1,0:1:3:0,3,32	0/0:6,0:6:18:0,18,187	1/1:0,2:2:6:61,6,0	0/0:3,0:3:9:0,9,100	0/0:2,0:2:6:0,6,62	0/0:1,0:1:3:0,3,32	0/0:5,0:5:12:0,12,140	1/1:0,3:3:9:94,9,0	1/1:0,7:7:21:212,21,0	0/0:5,0:5:15:0,15,158	1/1:0,1:1:3:32,3,0	0/0:5,0:5:15:0,15,156	0/0:3,0:3:9:0,9,96	0/0:2,0:2:6:0,6,65	0/0:3,0:3:9:0,9,96	0/0:2,0:2:6:0,6,61	1/1:0,2:2:6:60,6,0	0/1:1,2:3:22:53,0,22	0/0:4,0:4:12:0,12,124	0/0:1,0:1:3:0,3,33	0/0:3,1:4:6:0,6,77	0/0:2,0:2:6:0,6,61	./.:.:.:.:.	0/0:3,0:3:6:0,6,76	1/1:0,1:1:3:31,3,0	0/0:2,0:2:6:0,6,61	0/1:3,3:6:76:76,0,79	0/0:2,0:2:6:0,6,63	0/0:4,0:4:12:0,12,130	0/0:1,0:1:3:0,3,33	0/0:6,0:6:18:0,18,184	0/1:1,9:10:3:242,0,3	0/0:4,0:4:12:0,12,123	0/0:2,0:2:6:0,6,63	0/0:1,0:1:3:0,3,33	0/0:5,0:5:15:0,15,153	1/1:0,4:4:12:120,12,0	0/0:3,0:3:9:0,9,97	0/0:2,0:2:6:0,6,61	0/0:3,0:3:9:0,9,100	1/1:0,1:1:3:28,3,0	0/0:2,0:2:6:0,6,63	./.:.:.:.:.	./.:.:.:.:.	0/0:2,0:2:6:0,6,67	0/0:3,0:3:9:0,9,92	0/0:4,0:4:12:0,12,124	./.:.:.:.:.	./.:.:.:.:.	1/1:0,5:5:15:150,15,0	1/1:0,2:2:6:61,6,0	0/1:6,9:15:99:228,0,140	1/1:0,1:1:3:32,3,0	0/0:2,0:2:6:0,6,60	0/0:8,0:8:24:0,24,256	1/1:0,1:1:3:32,3,0	0/0:12,0:12:33:0,33,361	0/0:1,0:1:3:0,3,33	1/1:0,7:7:21:210,21,0	0/0:2,0:2:6:0,6,64	0/0:5,0:5:12:0,12,140	0/0:3,0:3:9:0,9,96	0/0:6,0:6:18:0,18,182	1/1:0,2:2:6:59,6,0	0/0:5,0:5:12:0,12,138	0/0:4,0:4:12:0,12,130	1/1:0,6:6:18:176,18,0	1/1:0,3:3:9:90,9,0	0/0:8,0:8:24:0,24,249	1/1:0,1:1:3:30,3,0	1/1:0,4:4:12:127,12,0	1/1:0,1:1:3:31,3,0	1/1:0,5:5:15:154,15,0	1/1:0,4:6:6:89,6,0	1/1:0,2:2:3:45,3,0	0/0:2,0:2:3:0,3,45	1/1:0,10:12:15:223,15,0	1/1:0,2:2:3:45,3,0	1/1:0,4:4:6:89,6,0	1/1:0,6:6:9:134,9,0	0/0:20,0:20:60:0,60,687
chr0	191804714	.	G	T	1176.26	.	AC=29;AF=0.121;AN=240;BaseQRankSum=-1.452;DP=674;Dels=0.00;FS=10.296;HaplotypeScore=0.0629;InbreedingCoeff=0.5249;MLEAC=23;MLEAF=0.096;MQ=59.54;MQ0=4;MQRankSum=0.366;QD=22.62;ReadPosRankSum=-0.870	GT:AD:DP:GQ:PL	0/0:41,0:41:99:0,123,1332	0/0:19,0:19:54:0,54,596	0/0:14,0:14:39:0,39,429	0/0:23,0:23:60:0,60,633	1/1:2,7:9:21:208,21,0	0/0:6,0:6:15:0,15,172	0/0:7,0:7:21:0,21,221	1/1:0,1:1:3:32,3,0	0/0:2,0:2:6:0,6,66	0/0:10,0:10:30:0,30,317	0/0:1,0:1:3:0,3,30	0/0:11,0:11:30:0,30,336	0/0:13,0:13:39:0,39,415	./.:.:.:.:.	0/0:12,0:12:36:0,36,369	0/0:9,0:9:27:0,27,283	0/0:8,0:8:24:0,24,250	0/0:1,0:1:3:0,3,35	./.:.:.:.:.	./.:.:.:.:.	./.:.:.:.:.	0/0:2,0:2:6:0,6,64	0/0:6,0:6:15:0,15,177	0/0:15,0:15:45:0,45,478	./.:.:.:.:.	0/0:9,0:9:27:0,27,284	0/0:9,0:9:27:0,27,286	0/0:1,0:1:3:0,3,33	./.:.:.:.:.	0/0:10,0:10:24:0,24,279	0/0:2,0:2:6:0,6,67	0/0:1,0:1:3:0,3,33	0/1:2,4:6:43:104,0,43	0/0:1,0:1:3:0,3,35	0/0:13,0:13:36:0,36,396	0/0:2,0:2:6:0,6,66	0/0:14,0:14:42:0,42,445	1/1:0,4:4:12:128,12,0	0/0:8,0:8:24:0,24,252	0/0:2,0:2:6:0,6,68	0/0:2,0:2:6:0,6,61	0/0:12,0:12:36:0,36,382	0/0:15,0:15:39:0,39,442	0/0:15,0:15:45:0,45,471	0/0:15,0:15:42:0,42,462	0/0:16,0:16:33:0,33,392	0/0:12,0:12:36:0,36,382	./.:.:.:.:.	1/1:0,1:1:3:31,3,0	0/0:7,0:7:21:0,21,225	0/0:5,0:5:15:0,15,156	0/0:2,0:2:6:0,6,64	1/1:0,4:4:12:124,12,0	0/0:1,0:1:3:0,3,28	0/0:4,0:4:12:0,12,123	./.:.:.:.:.	0/0:5,0:5:15:0,15,159	0/0:8,0:8:24:0,24,255	0/0:2,0:2:6:0,6,63	0/0:6,0:6:18:0,18,197	0/0:3,0:3:9:0,9,95	0/0:3,0:3:9:0,9,95	0/0:3,0:3:9:0,9,95	0/0:2,0:2:6:0,6,64	0/0:8,0:8:24:0,24,252	0/0:3,0:3:9:0,9,94	0/0:2,0:2:6:0,6,64	1/1:0,4:4:12:126,12,0	1/1:0,1:1:3:32,3,0	./.:.:.:.:.	./.:.:.:.:.	0/0:4,0:4:12:0,12,126	0/0:7,0:7:21:0,21,225	0/0:6,0:6:18:0,18,195	0/0:2,0:2:6:0,6,63	./.:.:.:.:.	0/0:2,0:2:6:0,6,63	0/0:2,0:2:6:0,6,64	0/0:2,0:2:6:0,6,62	0/0:4,0:4:6:0,6,89	0/0:2,0:2:6:0,6,63	1/1:0,1:1:3:31,3,0	./.:.:.:.:.	0/0:6,0:6:18:0,18,183	0/0:3,0:3:9:0,9,95	./.:.:.:.:.	1/1:0,4:4:12:124,12,0	./.:.:.:.:.	1/1:0,3:3:9:96,9,0	./.:.:.:.:.	./.:.:.:.:.	0/0:4,0:4:12:0,12,122	0/0:8,0:8:24:0,24,254	0/0:2,0:2:6:0,6,61	0/0:2,0:2:6:0,6,63	0/0:3,0:3:9:0,9,97	0/0:2,0:2:6:0,6,61	0/0:1,0:1:3:0,3,32	0/0:4,0:4:12:0,12,126	0/0:3,0:3:9:0,9,98	0/0:3,0:3:9:0,9,99	0/0:3,0:3:9:0,9,95	0/0:3,0:3:9:0,9,93	./.:.:.:.:.	0/0:4,0:4:12:0,12,127	0/0:8,0:8:21:0,21,234	0/0:1,0:1:3:0,3,32	1/1:0,3:3:9:96,9,0	0/0:1,0:1:3:0,3,30	0/0:3,0:3:3:0,3,31	0/0:3,0:3:9:0,9,97	0/0:1,0:1:3:0,3,32	0/0:12,0:12:36:0,36,380	1/1:0,5:5:15:157,15,0	0/0:3,0:3:9:0,9,94	1/1:0,2:2:6:63,6,0	1/1:0,4:4:12:126,12,0	0/0:3,0:3:9:0,9,97	0/0:1,0:1:3:0,3,27	0/0:1,0:1:3:0,3,32	0/0:4,0:4:12:0,12,126	0/0:1,0:1:3:0,3,31	0/0:6,0:6:18:0,18,184	0/0:4,0:4:12:0,12,127	0/0:1,0:1:3:0,3,32	0/0:3,0:3:9:0,9,97	0/0:5,0:5:15:0,15,154	0/0:6,0:6:18:0,18,191	0/0:1,0:1:3:0,3,32	0/0:3,0:3:6:0,6,77	0/0:2,0:2:3:0,3,45	0/0:4,0:4:9:0,9,109	0/0:7,0:7:15:0,15,184	0/0:6,0:6:15:0,15,163	0/0:2,0:2:3:0,3,45	0/0:5,0:5:9:0,9,109	0/0:20,0:20:60:0,60,686
chr0	191805293	.	A	G	20576	.	AC=214;AF=0.877;AN=244;BaseQRankSum=6.944;DP=795;Dels=0.00;FS=8.174;HaplotypeScore=0.1094;InbreedingCoeff=0.6175;MLEAC=218;MLEAF=0.893;MQ=59.75;MQ0=0;MQRankSum=1.346;QD=30.13;ReadPosRankSum=-1.609	GT:AD:DP:GQ:PL	1/1:0,60:60:99:1927,180,0	1/1:0,18:18:54:570,54,0	1/1:0,11:11:27:312,27,0	1/1:0,28:28:84:889,84,0	1/1:0,16:16:48:499,48,0	1/1:0,11:11:33:355,33,0	1/1:0,14:14:39:423,39,0	1/1:0,1:1:3:31,3,0	1/1:0,1:1:3:33,3,0	1/1:0,7:7:21:225,21,0	1/1:0,2:2:6:63,6,0	0/0:12,0:12:33:0,33,351	1/1:0,13:13:39:400,39,0	./.:.:.:.:.	1/1:0,13:13:36:394,36,0	1/1:0,19:19:42:506,42,0	1/1:0,10:10:27:293,27,0	./.:.:.:.:.	0/0:5,0:5:12:0,12,128	1/1:0,2:2:3:45,3,0	1/1:0,1:1:3:34,3,0	1/1:0,4:4:12:129,12,0	1/1:0,7:7:21:221,21,0	0/0:10,0:10:30:0,30,303	1/1:0,2:2:6:67,6,0	1/1:0,11:11:33:347,33,0	1/1:0,18:18:48:532,48,0	1/1:0,4:4:12:133,12,0	./.:.:.:.:.	1/1:0,9:9:24:267,24,0	1/1:0,3:3:9:96,9,0	1/1:0,4:4:12:126,12,0	1/1:0,13:13:36:396,36,0	1/1:0,1:1:3:32,3,0	1/1:0,7:7:18:201,18,0	1/1:0,4:4:12:128,12,0	1/1:0,18:18:48:533,48,0	1/1:0,5:5:15:153,15,0	1/1:0,3:3:9:86,9,0	1/1:0,1:1:3:33,3,0	1/1:0,1:1:3:35,3,0	1/1:0,12:12:33:360,33,0	1/1:0,9:9:27:287,27,0	0/0:15,0:15:39:0,39,423	1/1:0,18:18:54:575,54,0	1/1:0,13:13:30:363,30,0	1/1:0,18:18:48:535,48,0	1/1:0,2:2:6:61,6,0	./.:.:.:.:.	1/1:0,4:4:12:127,12,0	./.:.:.:.:.	1/1:0,7:7:21:221,21,0	1/1:0,6:6:18:191,18,0	1/1:0,2:2:6:62,6,0	0/0:3,0:3:6:0,6,74	1/1:0,5:5:15:156,15,0	0/0:7,0:7:21:0,21,210	0/0:3,0:3:9:0,9,90	./.:.:.:.:.	0/0:2,0:2:6:0,6,61	1/1:0,6:6:18:187,18,0	1/1:0,4:4:12:125,12,0	1/1:0,11:11:33:347,33,0	1/1:0,6:6:18:184,18,0	1/1:0,10:10:30:314,30,0	1/1:0,4:4:12:130,12,0	./.:.:.:.:.	1/1:0,5:5:12:138,12,0	1/1:0,2:2:6:62,6,0	1/1:0,1:1:3:34,3,0	./.:.:.:.:.	1/1:0,6:6:12:153,12,0	1/1:0,2:2:6:55,6,0	1/1:0,3:3:9:97,9,0	1/1:0,6:6:18:189,18,0	0/0:1,0:1:3:0,3,30	0/0:4,0:4:9:0,9,108	./.:.:.:.:.	0/0:3,0:3:9:0,9,93	1/1:0,3:3:9:96,9,0	./.:.:.:.:.	1/1:0,1:1:3:33,3,0	1/1:0,3:3:9:98,9,0	1/1:0,5:5:15:162,15,0	1/1:0,5:5:15:153,15,0	./.:.:.:.:.	1/1:0,1:1:3:32,3,0	1/1:0,7:7:21:236,21,0	1/1:0,4:4:12:124,12,0	1/1:0,3:3:9:98,9,0	1/1:0,1:1:3:32,3,0	1/1:0,7:7:21:222,21,0	1/1:0,6:6:18:182,18,0	1/1:0,2:2:6:65,6,0	1/1:0,4:4:12:124,12,0	./.:.:.:.:.	1/1:0,2:2:6:57,6,0	1/1:0,2:2:6:65,6,0	1/1:0,5:5:15:155,15,0	1/1:0,3:3:9:94,9,0	1/1:0,2:2:6:65,6,0	1/1:0,1:1:3:34,3,0	1/1:0,3:3:6:76,6,0	1/1:0,2:2:6:62,6,0	1/1:0,4:4:12:124,12,0	1/1:0,4:4:12:131,12,0	1/1:0,3:3:9:92,9,0	1/1:0,3:3:9:91,9,0	1/1:0,2:2:6:65,6,0	1/1:0,1:1:3:32,3,0	1/1:0,11:11:27:311,27,0	1/1:0,2:2:6:65,6,0	1/1:0,4:4:12:125,12,0	1/1:0,2:2:6:63,6,0	1/1:0,9:9:18:229,18,0	1/1:0,5:5:15:153,15,0	1/1:0,1:1:3:32,3,0	./.:.:.:.:.	1/1:0,6:6:18:185,18,0	1/1:0,3:3:9:95,9,0	0/0:4,0:4:12:0,12,120	0/0:2,0:2:6:0,6,61	1/1:0,5:5:15:166,15,0	1/1:0,6:6:18:190,18,0	1/1:0,5:5:12:138,12,0	1/1:0,6:6:18:189,18,0	1/1:0,4:4:12:126,12,0	1/1:0,5:5:15:155,15,0	./.:.:.:.:.	1/1:0,2:2:3:45,3,0	1/1:0,3:3:6:74,6,0	0/0:6,0:6:12:0,12,149	./.:.:.:.:.	1/1:0,7:7:18:200,18,0	1/1:0,1:1:3:31,3,0	1/1:0,3:3:6:73,6,0	0/0:35,0:35:99:0,105,1184
chr0	191814738	.	G	A	1287.71	.	AC=16;AF=0.068;AN=236;BaseQRankSum=1.532;DP=899;Dels=0.00;FS=3.120;HaplotypeScore=0.1478;InbreedingCoeff=0.3999;MLEAC=13;MLEAF=0.055;MQ=59.31;MQ0=0;MQRankSum=-0.702;QD=22.59;ReadPosRankSum=0.558	GT:AD:DP:GQ:PL	0/0:68,0:68:99:0,180,1930	0/0:15,0:15:39:0,39,428	1/1:0,18:18:51:547,51,0	0/0:33,0:33:90:0,90,937	0/0:14,0:14:39:0,39,394	0/0:16,0:16:42:0,42,431	0/0:22,0:22:63:0,63,659	0/0:2,0:2:6:0,6,62	0/0:4,0:4:12:0,12,129	0/0:16,0:16:48:0,48,501	0/0:5,0:5:15:0,15,161	0/0:13,0:13:39:0,39,417	0/0:11,0:11:30:0,30,311	./.:.:.:.:.	0/0:22,0:22:63:0,63,667	0/0:18,0:18:48:0,48,519	0/0:24,0:25:63:0,63,703	0/1:1,1:2:26:26,0,26	./.:.:.:.:.	0/0:8,0:8:24:0,24,248	./.:.:.:.:.	0/0:16,0:16:48:0,48,478	0/0:10,0:10:30:0,30,306	./.:.:.:.:.	0/0:3,0:3:9:0,9,94	0/0:11,0:11:33:0,33,340	0/0:20,0:20:54:0,54,577	0/0:2,0:2:6:0,6,67	0/0:4,0:4:12:0,12,123	0/0:19,0:19:51:0,51,548	0/0:7,0:7:21:0,21,224	0/0:5,0:5:15:0,15,160	0/0:16,0:16:45:0,45,475	0/0:6,0:6:18:0,18,197	0/0:21,0:21:63:0,63,644	0/0:2,0:2:6:0,6,65	0/0:17,0:17:45:0,45,475	0/0:12,0:12:33:0,33,360	0/0:7,0:7:18:0,18,194	0/0:6,0:6:12:0,12,124	0/0:2,0:2:6:0,6,63	0/0:16,0:16:48:0,48,484	0/0:23,0:23:48:0,48,507	0/0:24,0:24:63:0,63,676	0/0:15,0:15:39:0,39,414	0/0:22,0:22:57:0,57,575	1/1:0,14:14:36:403,36,0	0/0:1,0:1:3:0,3,31	./.:.:.:.:.	0/0:4,0:4:12:0,12,123	0/0:1,0:1:3:0,3,31	0/0:1,0:1:3:0,3,32	0/0:4,0:4:9:0,9,103	0/0:1,0:1:3:0,3,32	./.:.:.:.:.	0/0:4,0:4:12:0,12,117	./.:.:.:.:.	./.:.:.:.:.	0/0:4,0:4:12:0,12,118	./.:.:.:.:.	0/0:2,0:2:6:0,6,60	0/0:3,0:3:9:0,9,89	0/0:6,0:6:18:0,18,180	0/0:6,0:6:18:0,18,174	0/0:1,0:1:3:0,3,31	0/0:3,0:3:9:0,9,93	0/0:3,0:3:9:0,9,94	0/0:3,0:3:9:0,9,94	0/0:7,0:7:21:0,21,206	0/1:1,2:3:22:53,0,22	./.:.:.:.:.	0/0:3,0:3:9:0,9,97	0/0:3,0:3:9:0,9,90	0/0:4,0:4:12:0,12,123	0/0:3,0:3:9:0,9,96	0/0:4,0:4:12:0,12,118	./.:.:.:.:.	./.:.:.:.:.	./.:.:.:.:.	0/0:2,0:2:6:0,6,61	0/0:1,0:1:3:0,3,32	./.:.:.:.:.	./.:.:.:.:.	0/0:4,0:4:12:0,12,124	0/0:2,0:2:6:0,6,63	0/0:1,0:1:3:0,3,29	0/0:2,0:2:6:0,6,64	0/0:6,0:6:18:0,18,187	0/0:3,0:3:9:0,9,96	0/0:5,0:5:15:0,15,164	0/0:2,0:2:6:0,6,62	0/0:2,0:2:6:0,6,62	0/0:5,0:5:15:0,15,157	0/0:2,0:2:6:0,6,67	0/0:3,0:3:9:0,9,95	0/0:5,0:5:15:0,15,155	0/0:4,0:4:12:0,12,122	0/0:1,0:1:3:0,3,31	0/0:5,0:5:12:0,12,135	0/0:1,0:1:3:0,3,33	0/0:9,0:9:27:0,27,282	0/0:2,0:2:3:0,3,32	0/0:4,0:4:12:0,12,120	0/0:1,0:1:3:0,3,32	./.:.:.:.:.	0/0:9,0:9:27:0,27,279	0/0:4,0:4:12:0,12,129	./.:.:.:.:.	0/0:3,0:3:9:0,9,97	0/0:5,0:5:12:0,12,122	0/0:6,0:6:18:0,18,182	0/0:3,0:3:9:0,9,98	0/0:5,0:5:15:0,15,159	0/0:2,0:2:6:0,6,59	0/0:2,0:2:6:0,6,64	0/0:7,0:7:21:0,21,217	0/0:2,0:2:6:0,6,66	0/0:2,0:2:6:0,6,62	0/0:1,0:1:3:0,3,32	0/0:5,0:5:12:0,12,134	0/0:3,0:3:9:0,9,95	0/0:4,0:4:12:0,12,119	0/0:1,0:1:3:0,3,31	0/0:3,0:3:9:0,9,88	0/0:5,0:5:15:0,15,151	0/0:2,0:2:6:0,6,62	0/0:4,0:4:12:0,12,122	0/0:3,0:3:9:0,9,90	./.:.:.:.:.	1/1:0,5:5:9:121,9,0	1/1:0,4:4:6:89,6,0	0/0:8,0:8:18:0,18,212	./.:.:.:.:.	1/1:0,2:2:3:45,3,0	1/1:0,7:7:12:166,12,0	1/1:0,2:2:3:45,3,0	0/0:32,0:32:93:0,93,1045
chr0	191824429	.	A	C	2489.66	.	AC=35;AF=0.140;AN=250;BaseQRankSum=-0.826;DP=876;Dels=0.00;FS=1.382;HaplotypeScore=0.0523;InbreedingCoeff=0.6313;MLEAC=30;MLEAF=0.120;MQ=59.52;MQ0=1;MQRankSum=0.153;QD=24.65;ReadPosRankSum=1.314	GT:AD:DP:GQ:PL	0/0:45,0:45:99:0,135,1462	0/0:20,0:20:60:0,60,624	0/0:21,0:21:57:0,57,604	0/0:36,0:36:99:0,108,1102	0/0:10,0:10:30:0,30,305	1/1:0,13:13:39:400,39,0	0/0:14,0:14:42:0,42,421	0/0:2,0:2:6:0,6,67	0/0:3,0:3:9:0,9,98	0/0:13,0:13:39:0,39,399	0/0:2,0:2:6:0,6,63	0/0:19,0:19:57:0,57,588	0/0:10,0:10:30:0,30,313	./.:.:.:.:.	0/0:18,1:19:29:0,29,538	0/0:12,0:12:36:0,36,372	0/0:9,0:9:27:0,27,285	0/0:1,0:1:3:0,3,30	1/1:0,3:3:9:94,9,0	1/1:0,5:5:12:137,12,0	0/0:2,0:2:6:0,6,64	1/1:0,6:6:15:170,15,0	0/0:13,0:13:39:0,39,406	0/0:20,0:20:60:0,60,602	0/0:2,0:2:6:0,6,63	0/0:21,0:21:63:0,63,641	1/1:0,11:11:33:345,33,0	./.:.:.:.:.	./.:.:.:.:.	0/0:8,0:8:24:0,24,245	0/0:3,0:3:9:0,9,100	0/0:3,0:3:9:0,9,97	0/0:4,0:4:12:0,12,118	./.:.:.:.:.	0/0:23,0:23:66:0,66,699	0/0:1,0:1:3:0,3,32	1/1:0,17:17:51:545,51,0	0/0:17,0:17:51:0,51,525	0/0:14,0:14:39:0,39,427	0/0:1,0:1:3:0,3,33	0/0:1,0:1:3:0,3,35	0/0:16,0:16:45:0,45,476	0/0:26,0:26:75:0,75,809	0/0:28,0:28:78:0,78,836	0/0:15,0:15:45:0,45,468	0/0:11,0:11:33:0,33,335	0/0:8,0:8:21:0,21,221	0/0:5,0:5:15:0,15,161	0/0:2,0:2:6:0,6,61	0/0:7,0:7:18:0,18,198	./.:.:.:.:.	0/0:5,0:5:15:0,15,158	0/0:6,0:6:18:0,18,188	0/0:1,0:1:3:0,3,32	0/0:7,0:7:21:0,21,216	0/0:1,0:1:3:0,3,33	0/0:4,0:4:12:0,12,126	0/0:5,0:5:15:0,15,157	0/0:1,0:1:3:0,3,31	0/0:4,0:4:12:0,12,126	0/0:7,0:7:21:0,21,215	0/0:1,0:1:3:0,3,34	0/0:7,0:7:21:0,21,207	0/0:11,0:11:30:0,30,325	0/0:7,0:7:21:0,21,219	0/0:4,0:4:12:0,12,127	0/0:3,0:3:9:0,9,95	0/0:10,0:10:30:0,30,306	0/0:4,0:4:12:0,12,126	./.:.:.:.:.	./.:.:.:.:.	0/0:2,0:2:6:0,6,59	1/1:0,4:4:12:126,12,0	0/1:5,1:6:12:12,0,142	0/0:3,0:3:9:0,9,92	./.:.:.:.:.	0/0:2,0:2:6:0,6,63	1/1:0,2:2:6:62,6,0	0/0:2,0:2:6:0,6,63	0/0:5,0:5:15:0,15,158	0/0:2,0:2:6:0,6,64	0/0:3,0:3:9:0,9,86	0/0:5,0:5:15:0,15,155	0/0:3,0:3:9:0,9,94	1/1:0,3:3:9:95,9,0	0/0:2,0:2:6:0,6,63	0/0:5,0:5:15:0,15,148	0/0:1,0:1:3:0,3,32	0/0:5,0:5:15:0,15,158	0/0:3,0:3:9:0,9,94	./.:.:.:.:.	0/0:5,0:5:15:0,15,155	0/0:2,0:2:6:0,6,61	./.:.:.:.:.	0/0:2,0:2:6:0,6,67	0/0:1,0:1:3:0,3,31	./.:.:.:.:.	0/0:3,0:3:9:0,9,92	0/0:6,0:6:18:0,18,184	0/0:2,0:2:6:0,6,65	0/0:5,0:5:15:0,15,157	0/0:4,0:4:9:0,9,109	0/0:4,0:4:12:0,12,122	0/0:2,0:2:6:0,6,59	0/0:2,0:2:6:0,6,62	1/1:0,5:5:15:155,15,0	1/1:0,2:2:6:65,6,0	0/0:4,0:4:12:0,12,115	0/0:2,0:2:6:0,6,64	0/0:2,0:2:6:0,6,65	0/0:3,0:3:9:0,9,95	0/0:2,0:2:6:0,6,65	0/0:5,0:5:15:0,15,143	0/0:5,0:5:15:0,15,151	0/0:6,0:6:18:0,18,189	0/0:3,0:3:9:0,9,95	0/0:6,0:6:18:0,18,184	0/0:3,0:3:9:0,9,92	0/0:4,0:4:12:0,12,127	1/1:0,1:1:3:32,3,0	0/0:2,0:2:6:0,6,61	0/0:4,0:4:12:0,12,123	1/1:0,6:6:18:189,18,0	./.:.:.:.:.	1/1:0,7:7:15:184,15,0	0/0:4,0:4:12:0,12,118	1/1:0,5:5:12:143,12,0	0/0:5,0:5:15:0,15,162	1/1:0,1:1:3:31,3,0	0/0:4,0:4:9:0,9,109	0/0:10,0:10:15:0,15,223	0/0:4,0:4:6:0,6,89	0/0:8,0:8:18:0,18,215	0/0:2,0:2:6:0,6,63	1/1:1,3:4:6:75,6,0	0/0:2,0:2:3:0,3,45	0/0:29,0:29:87:0,87,998
chr0	191824473	.	A	G	2696.26	.	AC=35;AF=0.136;AN=258;BaseQRankSum=1.945;DP=792;Dels=0.00;FS=1.741;HaplotypeScore=0.2916;InbreedingCoeff=0.5742;MLEAC=29;MLEAF=0.112;MQ=59.61;MQ0=0;MQRankSum=-1.233;QD=24.74;ReadPosRankSum=-0.524	GT:AD:DP:GQ:PL	0/0:48,0:48:99:0,144,1542	0/0:23,0:23:60:0,60,661	0/0:16,0:16:45:0,45,498	0/0:35,0:35:99:0,105,1096	0/0:8,0:8:24:0,24,242	1/1:0,8:8:24:254,24,0	0/0:13,0:13:39:0,39,385	0/0:2,0:2:6:0,6,64	0/0:2,0:2:6:0,6,64	0/0:10,0:10:30:0,30,318	0/0:2,0:2:6:0,6,63	0/0:14,0:14:42:0,42,434	0/0:10,0:10:30:0,30,311	./.:.:.:.:.	0/0:13,0:13:39:0,39,411	0/0:12,0:12:36:0,36,352	0/0:7,0:7:21:0,21,220	0/0:2,0:2:6:0,6,65	1/1:0,4:4:12:120,12,0	1/1:0,4:4:9:108,9,0	0/0:2,0:2:6:0,6,63	1/1:0,8:8:21:236,21,0	0/0:9,0:9:27:0,27,293	0/0:17,0:17:51:0,51,527	0/0:1,0:1:3:0,3,33	0/0:16,1:17:19:0,19,469	1/1:0,12:12:36:380,36,0	0/0:1,0:1:3:0,3,33	0/0:1,0:1:3:0,3,33	0/0:11,0:11:33:0,33,340	0/0:2,0:2:6:0,6,67	0/0:1,0:1:3:0,3,33	0/0:2,0:2:6:0,6,66	0/0:1,0:1:3:0,3,32	0/0:19,0:19:54:0,54,568	0/0:1,0:1:3:0,3,29	1/1:0,20:20:54:604,54,0	0/0:11,0:11:33:0,33,336	0/0:13,0:13:36:0,36,384	0/0:3,0:3:9:0,9,94	0/0:1,0:1:3:0,3,32	0/0:13,0:13:33:0,33,374	0/0:21,0:21:54:0,54,587	0/0:20,0:20:60:0,60,622	0/0:17,0:17:51:0,51,529	0/0:8,0:8:24:0,24,252	0/0:8,0:8:24:0,24,246	0/0:4,0:4:12:0,12,136	0/0:1,0:1:3:0,3,30	0/0:6,0:6:15:0,15,170	./.:.:.:.:.	0/0:2,0:2:6:0,6,59	0/0:4,0:4:12:0,12,124	0/0:1,0:1:3:0,3,32	0/0:8,0:8:24:0,24,246	0/0:1,0:1:3:0,3,32	0/0:2,0:2:6:0,6,64	0/0:4,0:4:12:0,12,125	0/0:1,0:1:3:0,3,30	0/0:4,0:4:12:0,12,128	0/0:7,0:7:21:0,21,216	0/0:2,0:2:6:0,6,63	0/0:6,0:6:18:0,18,178	0/0:9,0:9:24:0,24,267	0/0:6,0:6:18:0,18,182	0/0:2,0:2:6:0,6,63	0/0:1,0:1:3:0,3,33	0/0:8,0:8:24:0,24,249	0/0:3,0:3:9:0,9,96	0/0:2,0:2:6:0,6,63	0/0:1,0:1:3:0,3,28	0/0:3,0:3:9:0,9,89	1/1:0,4:4:12:126,12,0	0/1:4,1:5:18:18,0,108	0/0:4,0:4:12:0,12,120	./.:.:.:.:.	0/0:1,0:1:3:0,3,31	1/1:0,2:2:6:67,6,0	0/0:1,0:1:3:0,3,30	0/0:2,0:2:6:0,6,59	./.:.:.:.:.	0/0:1,0:1:3:0,3,32	0/0:4,0:4:12:0,12,118	0/0:3,0:3:9:0,9,95	1/1:0,1:1:3:34,3,0	0/0:4,0:4:12:0,12,133	0/0:4,0:4:12:0,12,132	0/0:1,0:1:3:0,3,33	0/0:6,0:6:18:0,18,189	0/0:2,0:2:6:0,6,65	./.:.:.:.:.	0/0:2,0:2:6:0,6,63	0/0:2,0:2:6:0,6,64	0/0:1,0:1:3:0,3,30	./.:.:.:.:.	0/0:4,0:4:12:0,12,128	0/0:1,0:1:3:0,3,31	0/0:3,0:3:9:0,9,88	0/0:6,0:6:18:0,18,184	0/0:1,0:1:3:0,3,31	0/0:4,0:4:12:0,12,124	0/0:4,0:4:9:0,9,109	0/0:3,0:3:9:0,9,95	0/0:2,0:2:6:0,6,61	0/0:4,0:4:12:0,12,128	1/1:0,7:7:21:219,21,0	1/1:0,7:7:21:227,21,0	0/0:3,0:3:9:0,9,90	0/0:1,0:1:3:0,3,30	./.:.:.:.:.	0/0:3,0:3:9:0,9,91	0/0:1,0:1:3:0,3,31	0/0:4,0:4:12:0,12,126	0/0:4,0:4:12:0,12,127	0/0:7,0:7:21:0,21,228	0/0:2,0:2:6:0,6,61	0/0:6,0:6:18:0,18,184	0/0:3,0:3:9:0,9,87	0/0:3,0:3:9:0,9,95	1/1:0,2:2:6:66,6,0	0/0:3,0:3:9:0,9,95	0/0:6,0:6:18:0,18,183	1/1:0,6:6:18:193,18,0	./.:.:.:.:.	1/1:0,7:7:15:185,15,0	0/0:3,0:3:9:0,9,89	1/1:0,4:4:12:112,12,0	0/0:3,0:3:9:0,9,96	1/1:0,4:4:12:125,12,0	0/0:4,0:4:9:0,9,109	0/0:12,0:12:18:0,18,268	0/0:4,0:4:6:0,6,89	0/0:8,0:8:18:0,18,214	0/0:3,0:3:9:0,9,91	1/1:0,3:4:6:76,6,0	0/0:2,0:2:3:0,3,45	0/0:23,0:23:69:0,69,803
chr0	191825410	.	C	T	8293.27	.	AC=66;AF=0.246;AN=268;BaseQRankSum=-2.132;DP=1123;Dels=0.00;FS=12.217;HaplotypeScore=0.1812;InbreedingCoeff=0.6236;MLEAC=65;MLEAF=0.243;MQ=59.33;MQ0=0;MQRankSum=-0.525;QD=24.68;ReadPosRankSum=-1.241	GT:AD:DP:GQ:PL	1/1:0,62:62:99:2015,186,0	0/0:11,0:11:33:0,33,354	0/0:16,0:16:48:0,48,525	0/0:44,0:44:99:0,132,1378	0/0:19,0:19:48:0,48,543	0/0:28,0:28:81:0,81,875	1/1:0,28:28:84:857,84,0	1/1:0,2:2:6:67,6,0	0/1:3,1:4:21:21,0,87	0/0:23,0:23:69:0,69,705	0/0:4,0:4:12:0,12,130	0/0:19,0:19:54:0,54,599	0/0:14,0:14:42:0,42,442	0/0:2,0:2:6:0,6,64	0/0:18,0:18:54:0,54,568	0/1:19,12:31:99:276,0,483	0/0:31,0:31:93:0,93,969	0/1:1,1:2:23:23,0,26	0/0:11,0:11:33:0,33,352	0/0:10,0:10:27:0,27,299	0/0:2,0:2:6:0,6,63	0/0:22,0:22:63:0,63,676	0/0:16,0:16:45:0,45,477	0/0:16,0:16:48:0,48,500	0/0:1,0:1:3:0,3,30	1/1:0,18:18:54:549,54,0	0/0:16,0:16:48:0,48,497	1/1:0,6:6:18:188,18,0	0/1:1,4:5:17:117,0,17	1/1:0,21:21:60:622,60,0	1/1:0,3:3:9:92,9,0	1/1:0,2:2:6:62,6,0	0/0:15,0:15:42:0,42,464	0/1:1,5:6:15:142,0,15	0/0:17,0:17:51:0,51,547	1/1:0,1:1:3:34,3,0	0/0:22,0:22:54:0,54,639	1/1:0,12:12:36:365,36,0	1/1:0,10:10:30:306,30,0	1/1:0,4:4:12:130,12,0	0/0:8,0:8:24:0,24,265	0/0:13,0:13:39:0,39,410	0/0:21,0:21:54:0,54,619	0/0:19,0:19:57:0,57,600	0/0:11,0:11:33:0,33,330	0/0:20,0:20:60:0,60,632	0/0:8,0:8:24:0,24,252	0/1:2,1:3:25:25,0,53	0/1:2,3:5:48:74,0,48	0/0:5,0:5:15:0,15,158	./.:.:.:.:.	0/0:6,0:6:18:0,18,198	0/0:8,0:8:24:0,24,252	0/0:5,0:5:15:0,15,147	0/0:7,0:7:21:0,21,221	0/0:5,0:5:15:0,15,156	0/0:3,0:3:9:0,9,94	0/0:5,0:5:15:0,15,162	0/0:2,0:2:6:0,6,61	0/0:1,0:1:3:0,3,31	0/0:4,0:4:12:0,12,125	0/0:4,0:4:12:0,12,125	0/0:7,0:7:21:0,21,220	0/0:4,0:4:12:0,12,126	0/0:3,0:3:9:0,9,97	0/0:7,0:7:21:0,21,218	1/1:0,6:6:12:142,12,0	1/1:0,7:7:21:223,21,0	1/1:0,9:9:27:275,27,0	0/0:1,0:1:3:0,3,25	0/0:3,0:3:9:0,9,99	0/0:1,0:1:3:0,3,33	0/0:5,0:5:15:0,15,154	0/0:6,0:6:18:0,18,184	0/0:8,0:8:18:0,18,216	0/0:6,0:6:18:0,18,189	0/0:2,0:2:6:0,6,62	0/0:3,0:3:9:0,9,96	0/0:4,0:4:12:0,12,126	0/0:7,0:7:15:0,15,185	0/0:1,0:1:3:0,3,28	0/0:1,0:1:3:0,3,32	0/0:2,0:2:6:0,6,63	0/0:3,0:3:9:0,9,94	0/0:2,0:2:6:0,6,67	0/0:6,0:6:18:0,18,195	0/0:4,0:4:12:0,12,126	0/0:4,0:4:12:0,12,130	1/1:0,5:5:15:158,15,0	1/1:0,4:4:12:127,12,0	1/1:0,3:3:9:90,9,0	0/0:5,0:5:12:0,12,140	1/1:0,2:2:6:60,6,0	1/1:0,4:4:12:118,12,0	0/0:5,0:5:15:0,15,165	0/1:5,1:6:14:14,0,143	0/1:4,5:9:99:127,0,105	0/0:5,0:5:15:0,15,143	1/1:0,2:2:6:60,6,0	0/0:2,0:2:6:0,6,65	0/0:8,0:8:24:0,24,252	1/1:0,1:1:3:32,3,0	0/0:3,0:3:9:0,9,94	0/0:3,0:3:9:0,9,95	0/0:4,0:4:12:0,12,131	0/0:3,0:3:9:0,9,95	0/1:4,1:5:13:13,0,115	0/0:6,0:6:18:0,18,192	1/1:0,8:8:24:234,24,0	0/0:11,0:11:30:0,30,322	0/0:6,0:6:18:0,18,189	1/1:0,8:8:24:239,24,0	1/1:0,10:10:30:313,30,0	1/1:0,10:10:30:300,30,0	1/1:0,5:5:15:149,15,0	1/1:0,7:7:21:214,21,0	0/0:3,0:3:9:0,9,97	./.:.:.:.:.	0/0:1,0:1:3:0,3,33	0/0:6,0:6:15:0,15,155	0/0:5,0:5:15:0,15,154	0/0:5,0:5:15:0,15,153	0/0:6,0:6:18:0,18,189	0/0:4,0:4:12:0,12,126	0/0:4,0:4:12:0,12,126	0/0:3,0:3:9:0,9,98	0/0:2,0:2:6:0,6,61	0/0:3,0:3:9:0,9,97	./.:.:.:.:.	0/0:2,0:2:3:0,3,45	0/0:6,0:6:12:0,12,152	0/0:2,0:2:3:0,3,45	0/0:2,0:2:3:0,3,45	0/0:5,0:5:6:0,6,89	0/0:6,0:6:9:0,9,134	0/0:4,0:4:6:0,6,89	0/0:35,0:35:99:0,99,1103
chr0	191828566	.	A	G	1530.18	.	AC=19;AF=0.074;AN=256;BaseQRankSum=0.719;DP=881;Dels=0.00;FS=0.000;HaplotypeScore=0.0249;InbreedingCoeff=0.4137;MLEAC=18;MLEAF=0.070;MQ=59.73;MQ0=0;MQRankSum=-1.126;QD=22.18;ReadPosRankSum=-0.025	GT:AD:DP:GQ:PL	0/0:43,0:43:99:0,129,1337	0/0:18,0:18:51:0,51,534	0/0:16,0:16:45:0,45,479	0/0:46,0:46:99:0,138,1387	0/0:12,0:12:36:0,36,367	0/0:9,0:9:27:0,27,267	0/0:9,0:9:24:0,24,260	0/0:3,0:3:9:0,9,95	0/0:1,0:1:3:0,3,31	0/0:11,0:11:33:0,33,326	0/0:3,0:3:9:0,9,92	0/0:18,0:18:51:0,51,538	0/0:22,0:22:63:0,63,666	0/0:4,0:4:12:0,12,126	0/0:12,0:12:36:0,36,368	0/0:20,0:20:60:0,60,611	0/0:21,0:21:60:0,60,620	0/0:3,0:3:9:0,9,94	0/0:4,0:4:6:0,6,89	0/0:3,0:3:6:0,6,75	0/0:1,0:1:3:0,3,32	0/0:8,0:8:21:0,21,226	0/0:15,0:15:45:0,45,447	0/0:25,0:25:69:0,69,739	0/0:2,0:2:6:0,6,64	0/0:15,0:15:42:0,42,445	0/0:16,0:16:48:0,48,486	./.:.:.:.:.	0/0:5,0:5:15:0,15,157	0/0:8,0:8:21:0,21,228	0/0:1,0:1:3:0,3,32	0/0:2,0:2:6:0,6,67	0/0:13,0:13:33:0,33,359	0/0:1,0:1:3:0,3,31	0/0:18,0:18:54:0,54,554	./.:.:.:.:.	0/0:18,0:18:54:0,54,556	0/0:10,0:10:27:0,27,285	0/0:10,0:10:30:0,30,303	0/0:1,0:1:3:0,3,33	0/0:3,0:3:9:0,9,88	0/0:13,0:13:39:0,39,394	0/0:10,0:10:27:0,27,291	0/0:16,0:16:48:0,48,496	1/1:0,17:17:48:503,48,0	0/0:9,0:9:24:0,24,257	0/0:6,0:6:18:0,18,189	1/1:0,1:1:3:31,3,0	./.:.:.:.:.	0/0:5,0:5:12:0,12,134	./.:.:.:.:.	0/0:6,0:6:18:0,18,181	0/0:6,0:6:15:0,15,167	0/0:6,0:6:18:0,18,178	0/1:2,3:5:50:75,0,50	0/0:2,0:2:6:0,6,59	1/1:0,4:4:12:121,12,0	1/1:0,6:6:18:184,18,0	0/0:2,0:2:6:0,6,62	0/1:3,5:8:71:133,0,71	0/0:4,0:4:12:0,12,118	0/0:2,0:2:6:0,6,60	0/0:7,0:7:21:0,21,210	0/0:4,0:4:12:0,12,126	0/0:4,0:4:9:0,9,92	0/0:8,0:8:24:0,24,240	0/0:3,0:3:9:0,9,89	0/0:4,0:4:12:0,12,124	0/0:5,0:5:15:0,15,150	0/0:1,0:1:3:0,3,32	0/0:2,0:2:3:0,3,45	0/0:1,0:1:3:0,3,30	0/0:4,0:4:12:0,12,128	0/1:3,3:6:65:65,0,75	1/1:0,3:3:9:90,9,0	0/0:4,0:4:12:0,12,120	0/0:5,0:5:15:0,15,157	0/0:1,0:1:3:0,3,32	0/0:4,0:4:12:0,12,120	0/0:5,0:5:15:0,15,156	0/0:3,0:3:6:0,6,78	0/0:4,0:4:12:0,12,122	0/0:1,0:1:3:0,3,31	0/0:2,0:2:6:0,6,63	0/0:3,0:3:9:0,9,92	./.:.:.:.:.	0/0:7,0:7:21:0,21,209	0/0:2,0:2:6:0,6,63	0/0:6,0:6:18:0,18,179	0/0:3,0:3:9:0,9,97	0/0:1,0:1:3:0,3,31	0/0:3,0:3:9:0,9,88	0/0:4,0:4:12:0,12,125	0/0:3,0:3:9:0,9,92	0/0:1,0:1:3:0,3,30	0/0:1,0:1:3:0,3,31	0/0:3,0:3:9:0,9,95	0/0:6,0:6:18:0,18,174	./.:.:.:.:.	0/0:7,0:7:21:0,21,214	./.:.:.:.:.	0/0:4,0:4:12:0,12,122	0/0:4,0:4:12:0,12,123	0/0:3,0:3:9:0,9,92	0/0:3,0:3:9:0,9,91	0/0:1,0:1:3:0,3,31	0/0:3,0:3:9:0,9,92	0/0:9,0:9:27:0,27,270	0/0:2,0:2:6:0,6,65	0/0:1,0:1:3:0,3,31	0/0:8,0:8:24:0,24,237	0/0:2,0:2:6:0,6,65	0/0:9,0:9:21:0,21,242	0/0:4,0:4:12:0,12,118	0/0:9,0:9:27:0,27,275	0/0:5,0:5:15:0,15,153	0/0:7,0:7:21:0,21,212	0/0:3,0:3:9:0,9,87	1/1:0,4:4:12:118,12,0	0/0:1,0:1:3:0,3,30	1/1:0,7:7:21:215,21,0	0/0:5,0:5:15:0,15,152	0/0:6,0:6:18:0,18,186	0/0:5,0:5:15:0,15,148	0/0:2,0:2:6:0,6,61	0/0:7,0:7:21:0,21,213	0/0:6,0:6:18:0,18,179	1/1:0,8:8:24:252,24,0	0/0:3,0:3:9:0,9,95	0/0:2,0:2:3:0,3,45	0/0:4,0:4:6:0,6,75	./.:.:.:.:.	0/0:3,0:3:6:0,6,75	0/0:4,0:4:6:0,6,89	./.:.:.:.:.	0/0:1,0:1:3:0,3,30	0/0:27,0:27:81:0,81,903
chr0	191830824	.	C	T	7403.65	.	AC=70;AF=0.261;AN=268;BaseQRankSum=-7.600;DP=1036;Dels=0.00;FS=0.803;HaplotypeScore=0.0507;InbreedingCoeff=0.6517;MLEAC=64;MLEAF=0.239;MQ=59.79;MQ0=0;MQRankSum=1.954;QD=24.19;ReadPosRankSum=-0.568	GT:AD:DP:GQ:PL	1/1:0,60:60:99:1889,180,0	0/0:19,0:19:54:0,54,587	0/0:16,0:16:48:0,48,517	0/0:45,0:45:99:0,135,1443	0/0:19,0:19:57:0,57,599	0/0:22,0:22:66:0,66,677	1/1:0,16:16:48:477,48,0	1/1:0,1:1:3:31,3,0	0/0:2,0:2:6:0,6,66	0/0:22,0:22:63:0,63,678	0/0:1,0:1:3:0,3,32	0/0:17,0:17:51:0,51,557	0/0:16,0:16:45:0,45,482	1/1:0,2:2:6:59,6,0	0/0:16,0:16:48:0,48,507	0/1:14,12:26:99:271,0,367	0/0:18,0:18:54:0,54,574	0/1:1,3:4:20:83,0,20	0/0:6,0:6:18:0,18,189	0/1:11,1:12:1:1,0,272	0/0:4,0:4:12:0,12,126	0/0:23,0:23:69:0,69,726	0/0:24,0:24:66:0,66,722	0/0:19,0:19:54:0,54,591	0/0:2,0:2:6:0,6,69	1/1:0,23:23:63:667,63,0	0/0:9,0:9:27:0,27,279	1/1:0,2:2:6:64,6,0	1/1:0,1:1:3:33,3,0	1/1:0,28:28:81:839,81,0	1/1:0,9:9:27:278,27,0	1/1:0,1:1:3:32,3,0	0/0:18,0:18:51:0,51,552	1/1:0,3:3:9:95,9,0	0/0:10,0:10:30:0,30,324	1/1:0,4:4:12:118,12,0	0/0:20,0:20:57:0,57,615	1/1:0,18:18:54:551,54,0	1/1:0,12:12:36:361,36,0	1/1:0,5:5:15:152,15,0	0/0:3,0:3:9:0,9,97	0/0:13,0:13:39:0,39,417	0/0:10,0:10:30:0,30,318	0/0:19,0:19:57:0,57,609	0/0:13,0:13:39:0,39,402	0/0:21,0:21:63:0,63,674	0/0:4,0:4:12:0,12,130	0/0:5,0:5:15:0,15,167	0/0:6,0:6:12:0,12,154	0/0:7,0:7:21:0,21,220	./.:.:.:.:.	0/0:4,0:4:12:0,12,126	0/0:7,0:7:18:0,18,203	0/0:2,0:2:6:0,6,64	0/0:2,0:2:6:0,6,65	0/0:1,0:1:3:0,3,31	0/0:2,0:2:6:0,6,69	0/0:8,0:8:24:0,24,254	0/0:2,0:2:6:0,6,63	0/0:7,0:7:21:0,21,215	0/0:6,0:6:18:0,18,191	0/0:2,0:2:6:0,6,69	0/0:8,0:8:21:0,21,243	0/0:5,0:5:15:0,15,159	0/0:3,0:3:9:0,9,98	0/0:6,0:6:18:0,18,192	1/1:0,6:6:18:182,18,0	1/1:0,7:7:21:218,21,0	1/1:0,9:9:21:241,21,0	0/0:2,0:2:6:0,6,63	0/0:2,0:2:6:0,6,63	0/0:4,0:4:12:0,12,131	0/0:1,0:1:3:0,3,31	0/0:7,0:7:21:0,21,218	0/0:8,0:8:21:0,21,239	0/0:3,0:3:9:0,9,97	0/0:3,0:3:9:0,9,96	0/0:2,0:2:6:0,6,64	0/0:1,0:1:3:0,3,33	0/0:7,0:7:21:0,21,217	0/0:2,0:2:6:0,6,63	0/0:1,0:1:3:0,3,31	0/0:8,0:8:24:0,24,255	0/0:5,0:5:15:0,15,159	0/0:2,0:2:6:0,6,67	0/0:3,0:3:9:0,9,100	0/0:2,0:2:6:0,6,65	0/1:6,1:7:10:10,0,168	1/1:0,1:1:3:31,3,0	1/1:0,6:6:18:186,18,0	1/1:0,2:2:6:61,6,0	0/0:6,0:6:18:0,18,191	1/1:0,2:2:3:31,3,0	1/1:0,3:3:9:91,9,0	0/0:3,0:3:9:0,9,92	0/1:3,1:4:20:20,0,77	0/1:3,1:4:20:20,0,85	0/0:1,0:1:3:0,3,32	1/1:0,1:1:3:31,3,0	0/0:2,0:2:6:0,6,64	0/0:3,0:3:9:0,9,97	1/1:0,1:1:3:32,3,0	0/0:1,0:1:3:0,3,31	0/0:2,0:2:6:0,6,66	0/0:3,0:3:9:0,9,96	0/0:3,0:3:9:0,9,92	0/0:1,0:1:3:0,3,34	0/0:7,0:7:21:0,21,225	1/1:0,1:1:3:27,3,0	0/0:6,0:6:18:0,18,182	0/0:3,0:3:9:0,9,94	1/1:0,1:1:3:28,3,0	1/1:0,5:5:15:153,15,0	1/1:0,7:7:21:214,21,0	1/1:0,4:4:12:122,12,0	1/1:0,3:3:9:96,9,0	0/0:3,0:3:9:0,9,96	1/1:0,5:5:15:153,15,0	0/0:4,0:4:12:0,12,130	0/0:5,0:5:15:0,15,163	0/0:4,0:4:12:0,12,130	0/0:4,0:4:12:0,12,130	0/0:7,0:7:21:0,21,226	0/0:2,0:2:6:0,6,65	0/0:5,0:5:15:0,15,157	0/0:7,0:7:21:0,21,225	0/0:6,0:6:15:0,15,172	0/0:2,0:2:6:0,6,66	0/0:3,0:3:9:0,9,97	0/0:4,0:4:6:0,6,89	./.:.:.:.:.	./.:.:.:.:.	0/0:2,0:2:3:0,3,45	0/0:14,0:14:27:0,27,353	0/0:6,0:6:12:0,12,136	0/0:4,0:4:6:0,6,89	0/0:30,0:30:90:0,90,1041
chr0	191830893	.	G	T	1306.79	.	AC=16;AF=0.062;AN=258;BaseQRankSum=0.134;DP=1238;Dels=0.00;FS=1.855;HaplotypeScore=0.1652;InbreedingCoeff=0.4204;MLEAC=12;MLEAF=0.047;MQ=59.76;MQ0=0;MQRankSum=-0.043;QD=25.62;ReadPosRankSum=-2.085	GT:AD:DP:GQ:PL	0/0:77,0:77:99:0,232,2498	0/0:15,0:15:45:0,45,478	0/0:19,0:19:45:0,45,531	0/0:56,0:56:99:0,168,1780	0/0:14,0:14:39:0,39,422	0/0:20,0:20:60:0,60,621	0/0:20,0:20:60:0,60,636	./.:.:.:.:.	0/0:2,0:2:6:0,6,63	0/0:24,0:24:66:0,66,718	0/0:1,0:1:3:0,3,32	0/0:23,0:23:63:0,63,688	0/0:14,0:14:39:0,39,420	0/0:1,0:1:3:0,3,34	0/0:21,0:21:57:0,57,635	0/0:30,0:30:84:0,84,920	0/0:30,0:30:81:0,81,895	0/0:2,0:2:6:0,6,63	0/0:9,0:9:27:0,27,278	0/0:18,0:18:48:0,48,525	0/0:1,0:1:3:0,3,35	0/0:34,0:34:99:0,99,1040	0/0:34,0:34:96:0,96,1057	0/0:31,0:31:93:0,93,949	./.:.:.:.:.	0/0:29,0:29:84:0,84,922	0/0:15,0:15:45:0,45,470	0/0:1,0:1:3:0,3,32	0/0:3,0:3:9:0,9,94	0/0:36,0:36:96:0,96,1034	0/0:2,0:2:6:0,6,69	0/0:2,0:2:6:0,6,66	1/1:0,29:29:87:899,87,0	0/0:3,0:3:9:0,9,100	0/0:18,0:18:51:0,51,548	0/0:4,0:4:12:0,12,132	0/0:28,0:28:78:0,78,855	0/0:18,0:18:54:0,54,560	0/0:16,0:16:48:0,48,516	0/0:3,0:3:9:0,9,97	0/0:7,0:7:21:0,21,225	0/0:16,0:16:42:0,42,464	0/0:19,0:19:54:0,54,585	0/0:18,0:18:54:0,54,561	0/0:19,0:19:57:0,57,588	0/0:28,0:28:75:0,75,839	0/0:9,0:9:27:0,27,289	0/0:4,0:4:12:0,12,130	0/0:1,0:1:3:0,3,33	0/0:8,0:8:24:0,24,244	./.:.:.:.:.	0/0:6,0:6:18:0,18,195	0/0:7,0:7:21:0,21,227	1/1:0,1:1:3:29,3,0	0/0:8,0:8:24:0,24,249	0/0:2,0:2:6:0,6,64	0/0:4,0:4:12:0,12,123	0/0:6,0:6:18:0,18,186	0/0:2,0:2:6:0,6,67	0/0:9,0:9:24:0,24,251	0/0:3,0:3:9:0,9,97	0/0:3,0:3:9:0,9,97	0/0:11,0:11:27:0,27,307	0/0:5,0:5:15:0,15,156	0/0:1,0:1:3:0,3,31	0/0:4,0:4:12:0,12,131	0/0:6,0:6:18:0,18,193	0/0:12,0:12:33:0,33,364	0/0:9,0:9:27:0,27,280	0/0:2,0:2:6:0,6,59	0/0:1,0:1:3:0,3,33	0/0:4,0:4:12:0,12,129	0/0:6,0:6:18:0,18,196	0/0:3,0:3:9:0,9,90	0/0:6,0:6:18:0,18,199	0/0:1,0:1:3:0,3,34	0/0:4,0:4:12:0,12,123	0/0:2,0:2:6:0,6,65	0/0:3,0:3:9:0,9,91	0/0:5,0:5:15:0,15,165	0/0:4,0:4:12:0,12,120	./.:.:.:.:.	0/0:9,0:9:27:0,27,284	0/0:6,0:6:18:0,18,195	0/0:2,0:2:6:0,6,63	1/1:0,2:2:6:66,6,0	0/0:3,0:3:9:0,9,97	0/0:9,0:9:21:0,21,218	0/0:2,0:2:6:0,6,57	0/0:10,0:10:30:0,30,317	0/0:1,0:1:3:0,3,33	1/1:0,1:1:3:33,3,0	0/0:4,0:4:12:0,12,119	0/0:3,0:3:9:0,9,84	0/0:4,0:4:12:0,12,130	0/1:1,1:2:21:21,0,25	0/0:3,0:3:9:0,9,96	1/1:0,6:6:18:197,18,0	0/0:2,0:2:6:0,6,62	1/1:0,2:2:6:63,6,0	0/0:4,0:4:12:0,12,131	0/0:4,0:4:12:0,12,124	0/0:3,0:3:9:0,9,94	./.:.:.:.:.	0/0:2,0:2:6:0,6,63	0/0:11,0:11:33:0,33,335	0/0:1,0:1:3:0,3,31	0/0:6,0:6:18:0,18,186	0/0:1,0:1:3:0,3,32	1/1:0,6:6:18:185,18,0	0/1:1,1:2:25:25,0,27	0/0:1,0:1:3:0,3,32	0/0:6,0:6:18:0,18,187	0/0:9,0:9:27:0,27,287	0/0:9,0:9:27:0,27,282	0/0:7,0:7:21:0,21,220	0/0:3,0:3:9:0,9,97	0/0:5,0:5:12:0,12,139	0/0:8,0:8:24:0,24,251	0/0:9,0:9:27:0,27,289	0/0:3,0:3:9:0,9,93	0/0:1,0:1:3:0,3,32	0/0:2,0:2:6:0,6,64	0/0:8,0:8:21:0,21,231	0/0:4,0:4:9:0,9,95	0/0:7,0:7:21:0,21,219	0/0:10,0:10:27:0,27,299	0/0:5,0:5:15:0,15,156	0/0:6,0:6:18:0,18,193	0/0:8,0:8:12:0,12,179	./.:.:.:.:.	./.:.:.:.:.	./.:.:.:.:.	0/0:13,0:13:27:0,27,330	0/0:5,0:5:9:0,9,121	0/0:4,0:4:6:0,6,89	0/0:22,0:22:66:0,66,715
chr0	191831996	.	C	T	3405.2	.	AC=64;AF=0.258;AN=248;BaseQRankSum=-4.123;DP=597;Dels=0.01;FS=11.132;HaplotypeScore=0.0255;InbreedingCoeff=0.6438;MLEAC=59;MLEAF=0.238;MQ=59.91;MQ0=0;MQRankSum=-0.167;QD=25.60;ReadPosRankSum=-0.958	GT:AD:DP:GQ:PL	1/1:0,19:19:57:606,57,0	0/0:21,0:21:63:0,63,681	0/0:11,0:11:33:0,33,355	0/0:34,0:34:99:0,99,1071	0/0:11,0:11:33:0,33,358	0/0:5,0:5:15:0,15,153	1/1:0,2:2:6:59,6,0	1/1:0,2:2:6:61,6,0	./.:.:.:.:.	0/0:11,0:11:33:0,33,354	0/0:2,0:2:6:0,6,65	./.:.:.:.:.	0/0:16,0:16:48:0,48,521	1/1:0,1:1:3:32,3,0	0/0:16,0:16:48:0,48,519	0/1:5,4:9:80:80,0,115	0/0:6,0:6:18:0,18,191	1/1:0,1:1:3:32,3,0	./.:.:.:.:.	0/0:1,0:1:3:0,3,32	0/0:4,0:4:12:0,12,134	0/0:9,0:9:21:0,21,249	0/0:4,0:4:12:0,12,125	0/0:9,0:9:27:0,27,291	0/0:2,0:2:6:0,6,69	1/1:0,8:8:24:252,24,0	0/0:11,0:11:33:0,33,358	1/1:0,3:3:9:95,9,0	1/1:0,3:3:9:100,9,0	1/1:0,12:12:33:351,33,0	0/0:1,0:1:3:0,3,35	1/1:0,2:2:6:69,6,0	0/0:1,0:1:3:0,3,32	1/1:0,1:1:3:32,3,0	0/0:11,0:11:33:0,33,351	1/1:0,2:2:6:65,6,0	0/0:8,0:8:24:0,24,249	1/1:0,4:4:12:128,12,0	1/1:0,3:3:9:90,9,0	1/1:0,5:5:15:163,15,0	0/0:1,0:1:3:0,3,29	0/0:5,0:5:15:0,15,163	0/0:13,0:13:39:0,39,419	0/0:9,0:9:27:0,27,286	0/0:5,0:5:15:0,15,161	./.:.:.:.:.	0/0:8,0:8:24:0,24,259	0/0:3,0:3:6:0,6,71	0/1:1,1:2:26:26,0,26	0/0:5,0:5:12:0,12,146	./.:.:.:.:.	0/0:1,0:1:3:0,3,33	0/0:6,0:6:18:0,18,197	0/0:3,0:3:9:0,9,96	0/0:2,0:2:6:0,6,64	0/0:2,0:2:6:0,6,64	0/0:4,0:4:12:0,12,129	0/0:2,0:2:6:0,6,64	0/0:3,0:3:9:0,9,96	0/0:3,0:3:9:0,9,93	./.:.:.:.:.	0/0:1,0:1:3:0,3,32	0/0:5,0:5:15:0,15,161	0/0:2,0:2:6:0,6,61	0/0:5,0:5:15:0,15,156	0/0:1,0:1:3:0,3,32	1/1:0,1:1:3:32,3,0	1/1:0,4:4:12:125,12,0	1/1:0,4:4:12:122,12,0	0/0:1,0:1:3:0,3,29	0/0:2,0:2:6:0,6,60	0/0:1,0:1:3:0,3,32	0/0:4,0:4:12:0,12,124	0/0:4,0:4:12:0,12,130	0/0:3,0:3:9:0,9,93	0/0:3,0:3:9:0,9,91	0/0:1,0:1:3:0,3,32	0/0:2,0:2:6:0,6,65	0/0:1,0:1:3:0,3,28	0/0:8,0:8:15:0,15,198	0/0:1,0:1:3:0,3,32	0/0:1,0:1:3:0,3,32	0/0:3,0:3:9:0,9,100	0/0:3,0:3:9:0,9,97	0/0:3,0:3:9:0,9,98	0/0:4,0:4:9:0,9,98	0/0:1,0:1:3:0,3,32	./.:.:.:.:.	1/1:0,3:3:9:94,9,0	1/1:0,3:3:9:95,9,0	1/1:0,4:4:12:119,12,0	0/0:3,0:3:9:0,9,97	1/1:0,3:3:9:94,9,0	1/1:0,6:6:18:187,18,0	0/0:1,0:1:3:0,3,32	0/0:5,0:5:15:0,15,167	0/0:2,0:2:6:0,6,61	0/0:1,0:1:3:0,3,32	1/1:0,2:2:6:61,6,0	0/0:2,0:2:6:0,6,61	0/0:4,0:4:12:0,12,125	./.:.:.:.:.	0/0:3,0:3:9:0,9,96	0/0:3,0:3:9:0,9,97	0/0:2,0:2:6:0,6,68	0/0:6,0:6:18:0,18,200	0/0:4,0:4:12:0,12,130	0/0:8,0:8:24:0,24,256	1/1:0,2:2:6:64,6,0	0/0:1,0:1:3:0,3,34	0/0:2,0:2:6:0,6,63	1/1:0,2:2:6:64,6,0	1/1:0,2:2:3:45,3,0	1/1:0,5:5:15:154,15,0	1/1:0,6:6:18:192,18,0	1/1:0,3:3:9:85,9,0	0/0:3,0:3:9:0,9,89	1/1:0,4:4:12:123,12,0	0/0:3,0:3:9:0,9,98	0/0:3,0:3:9:0,9,95	0/0:6,0:6:15:0,15,169	./.:.:.:.:.	0/0:1,0:1:3:0,3,28	0/0:5,0:5:15:0,15,158	0/0:4,0:4:12:0,12,127	0/0:5,0:5:15:0,15,162	0/0:4,0:4:12:0,12,128	0/0:6,0:6:18:0,18,193	0/0:3,0:3:9:0,9,99	./.:.:.:.:.	./.:.:.:.:.	0/0:4,0:4:6:0,6,89	./.:.:.:.:.	0/0:4,0:4:9:0,9,109	0/0:3,0:3:6:0,6,75	./.:.:.:.:.	0/0:29,0:29:87:0,87,1006
chr0	191832311	.	C	T	3043.09	.	AC=29;AF=0.116;AN=250;BaseQRankSum=-1.935;DP=909;Dels=0.00;FS=4.028;HaplotypeScore=0.1111;InbreedingCoeff=0.6435;MLEAC=27;MLEAF=0.108;MQ=59.80;MQ0=0;MQRankSum=1.522;QD=26.69;ReadPosRankSum=-0.841	GT:AD:DP:GQ:PL	0/0:45,0:45:99:0,135,1428	0/0:14,0:14:42:0,42,443	0/0:15,0:15:45:0,45,459	0/0:42,0:42:99:0,126,1330	0/0:16,0:16:45:0,45,494	1/1:0,16:16:48:498,48,0	0/0:15,0:15:45:0,45,464	0/0:3,0:3:9:0,9,89	0/0:3,0:3:9:0,9,94	0/0:11,0:11:33:0,33,349	0/0:2,0:2:6:0,6,65	0/0:13,0:13:39:0,39,413	0/0:20,0:20:60:0,60,630	./.:.:.:.:.	0/0:14,0:14:42:0,42,449	0/0:13,0:13:39:0,39,395	0/0:15,0:15:45:0,45,461	0/0:1,0:1:3:0,3,33	0/0:6,0:6:18:0,18,186	1/1:0,4:4:12:118,12,0	0/0:4,0:4:12:0,12,130	1/1:0,12:12:36:366,36,0	0/0:15,0:15:42:0,42,446	0/0:15,0:15:42:0,42,465	0/0:3,0:3:9:0,9,96	0/0:19,0:19:57:0,57,604	1/1:0,17:17:51:525,51,0	0/0:2,0:2:3:0,3,32	0/0:5,0:5:15:0,15,161	0/0:12,0:12:36:0,36,384	./.:.:.:.:.	0/0:1,0:1:3:0,3,33	0/0:12,0:12:36:0,36,388	0/0:3,0:3:9:0,9,98	0/0:9,0:9:24:0,24,270	0/0:2,0:2:6:0,6,61	1/1:0,17:17:48:520,48,0	0/0:12,0:12:36:0,36,373	0/0:12,0:12:30:0,30,344	0/0:5,0:5:15:0,15,162	0/0:5,0:5:15:0,15,162	0/0:12,0:12:36:0,36,385	0/0:16,0:16:48:0,48,504	0/0:13,0:13:39:0,39,408	0/0:15,0:15:45:0,45,472	0/0:13,0:13:39:0,39,415	0/0:11,0:11:30:0,30,330	0/0:4,0:4:12:0,12,132	./.:.:.:.:.	0/0:5,0:5:15:0,15,157	./.:.:.:.:.	0/0:2,0:2:6:0,6,59	0/0:5,0:5:15:0,15,156	0/0:3,0:3:9:0,9,95	0/0:5,0:5:15:0,15,156	./.:.:.:.:.	0/0:4,0:4:12:0,12,126	0/0:3,0:3:9:0,9,97	0/0:1,0:1:3:0,3,32	0/0:5,0:5:15:0,15,168	0/0:2,0:2:6:0,6,63	0/0:2,0:2:6:0,6,65	0/0:13,0:13:39:0,39,415	0/0:8,0:8:24:0,24,253	0/0:2,0:2:6:0,6,65	0/0:1,0:1:3:0,3,33	0/0:2,0:2:6:0,6,65	0/0:5,0:5:15:0,15,158	./.:.:.:.:.	0/0:3,0:3:9:0,9,92	0/0:4,0:4:12:0,12,130	0/0:1,0:1:3:0,3,30	./.:.:.:.:.	0/1:3,1:4:19:19,0,69	0/0:3,0:3:6:0,6,79	0/0:3,0:3:9:0,9,95	0/0:6,0:6:18:0,18,186	1/1:0,2:2:6:65,6,0	0/0:3,0:3:9:0,9,91	0/0:9,0:9:21:0,21,253	0/0:2,0:2:6:0,6,65	0/0:1,0:1:3:0,3,30	0/0:1,0:1:3:0,3,30	0/0:7,0:7:21:0,21,228	1/1:0,4:4:12:126,12,0	0/0:4,0:4:12:0,12,125	0/0:5,0:5:15:0,15,161	0/0:5,0:5:15:0,15,156	0/0:6,0:6:18:0,18,182	0/0:3,0:3:9:0,9,98	0/0:1,0:1:3:0,3,33	0/0:2,0:2:6:0,6,62	0/0:4,0:4:12:0,12,126	0/0:2,0:2:6:0,6,63	./.:.:.:.:.	0/0:1,0:1:3:0,3,34	0/0:7,0:7:18:0,18,197	0/0:1,0:1:3:0,3,32	./.:.:.:.:.	0/0:2,0:2:6:0,6,67	0/0:3,0:3:9:0,9,92	0/0:4,0:4:12:0,12,126	0/0:6,0:6:18:0,18,184	0/0:4,0:4:12:0,12,122	0/0:4,0:4:12:0,12,121	1/1:0,8:8:21:229,21,0	1/1:0,4:4:12:129,12,0	0/0:5,0:5:15:0,15,154	0/0:2,0:2:6:0,6,64	0/0:5,0:5:15:0,15,154	0/0:7,0:7:21:0,21,226	0/0:2,0:2:6:0,6,65	0/0:13,0:13:36:0,36,401	0/0:4,0:4:12:0,12,128	0/0:7,0:7:21:0,21,221	0/0:7,0:7:18:0,18,201	0/0:5,0:5:15:0,15,159	0/0:10,0:10:30:0,30,313	0/0:2,0:2:6:0,6,61	1/1:0,3:3:9:89,9,0	0/0:8,0:8:24:0,24,248	0/0:5,0:5:12:0,12,142	1/1:0,9:9:27:281,27,0	1/1:0,7:7:21:218,21,0	1/1:0,3:3:9:91,9,0	0/0:2,0:2:6:0,6,61	1/1:0,4:4:12:123,12,0	0/0:3,0:3:9:0,9,92	./.:.:.:.:.	0/0:6,0:6:9:0,9,134	0/0:8,0:8:12:0,12,179	0/0:7,0:7:18:0,18,175	0/0:8,0:8:12:0,12,179	./.:.:.:.:.	0/0:3,0:3:6:0,6,77	./.:.:.:.:.	0/0:32,0:32:96:0,96,1099
chr0	191832377	.	G	A	781.68	.	AC=15;AF=0.059;AN=254;BaseQRankSum=1.445;DP=924;Dels=0.00;FS=4.254;HaplotypeScore=0.1624;InbreedingCoeff=0.3375;MLEAC=12;MLEAF=0.047;MQ=59.75;MQ0=0;MQRankSum=1.434;QD=21.13;ReadPosRankSum=0.408	GT:AD:DP:GQ:PL	0/0:52,0:52:99:0,156,1641	0/0:22,0:22:66:0,66,663	0/0:17,0:17:51:0,51,521	0/0:46,0:46:99:0,138,1402	0/0:16,0:16:45:0,45,483	0/0:14,0:14:42:0,42,440	0/0:14,0:14:42:0,42,427	0/0:2,0:2:6:0,6,69	./.:.:.:.:.	0/0:16,0:16:48:0,48,489	./.:.:.:.:.	0/0:8,0:8:24:0,24,247	0/0:18,0:18:54:0,54,557	./.:.:.:.:.	0/0:18,0:18:54:0,54,574	0/0:16,0:16:45:0,45,485	0/0:20,0:20:60:0,60,619	./.:.:.:.:.	0/0:3,0:3:9:0,9,92	0/0:2,0:2:6:0,6,59	0/0:1,0:1:3:0,3,32	0/0:16,0:16:42:0,42,444	0/0:13,0:13:39:0,39,396	0/0:24,0:24:69:0,69,716	1/1:0,1:1:3:33,3,0	0/0:26,0:26:66:0,66,746	0/0:12,0:12:36:0,36,380	0/0:5,0:5:15:0,15,162	0/0:3,0:3:9:0,9,90	0/0:15,0:15:42:0,42,452	0/0:3,0:3:9:0,9,99	0/0:3,0:3:9:0,9,89	1/1:0,9:9:27:286,27,0	0/0:3,0:3:9:0,9,93	0/0:18,0:18:51:0,51,543	0/0:3,0:3:9:0,9,95	0/0:13,0:13:39:0,39,404	0/0:13,0:13:33:0,33,356	0/0:10,0:10:30:0,30,300	0/0:1,0:1:3:0,3,23	0/0:1,0:1:3:0,3,31	0/0:20,0:20:60:0,60,624	0/0:17,0:17:45:0,45,493	0/0:17,0:17:51:0,51,531	0/0:21,0:21:54:0,54,578	0/0:17,0:17:42:0,42,475	0/0:7,0:7:18:0,18,203	0/0:2,0:2:6:0,6,65	./.:.:.:.:.	0/0:6,0:6:15:0,15,169	./.:.:.:.:.	0/0:1,0:1:3:0,3,32	0/0:5,0:5:15:0,15,150	0/1:1,5:6:12:132,0,12	0/0:5,0:5:15:0,15,156	0/0:2,0:2:6:0,6,63	0/0:6,0:6:18:0,18,189	0/0:2,0:2:6:0,6,60	0/0:1,0:1:3:0,3,34	0/0:6,0:6:18:0,18,191	0/0:3,0:3:9:0,9,92	0/0:2,0:2:6:0,6,57	0/0:14,0:14:42:0,42,428	0/0:4,0:4:12:0,12,124	0/0:3,0:3:9:0,9,97	0/0:2,0:2:6:0,6,65	0/0:5,0:5:12:0,12,142	0/0:7,0:7:21:0,21,212	0/0:1,0:1:3:0,3,32	0/0:1,0:1:3:0,3,31	0/0:3,0:3:9:0,9,95	0/0:3,0:3:9:0,9,95	0/0:1,0:2:3:0,3,33	0/0:6,0:6:18:0,18,178	0/0:3,0:3:6:0,6,75	0/0:3,0:3:9:0,9,91	0/0:5,0:5:15:0,15,142	0/0:2,0:2:6:0,6,63	0/0:1,0:1:3:0,3,32	0/0:1,0:1:3:0,3,32	0/0:1,0:1:3:0,3,32	0/0:1,0:1:3:0,3,32	0/0:6,0:6:18:0,18,189	0/0:3,0:3:9:0,9,90	0/0:4,0:4:12:0,12,127	0/1:1,2:3:23:55,0,23	0/0:5,0:5:15:0,15,154	0/0:6,0:6:18:0,18,185	0/0:4,0:4:12:0,12,124	0/0:2,0:2:6:0,6,61	0/0:2,0:2:6:0,6,65	1/1:0,2:2:6:61,6,0	0/0:6,0:6:18:0,18,187	0/0:1,0:1:3:0,3,33	./.:.:.:.:.	1/1:0,5:5:15:153,15,0	0/0:4,0:4:12:0,12,124	./.:.:.:.:.	0/0:3,0:3:9:0,9,95	1/1:0,4:4:12:123,12,0	0/0:4,0:4:12:0,12,122	0/0:3,0:3:9:0,9,95	0/0:6,0:6:18:0,18,181	0/0:3,0:3:9:0,9,94	0/0:4,0:4:12:0,12,130	0/0:6,0:6:18:0,18,195	0/0:2,0:2:6:0,6,66	0/0:2,0:2:6:0,6,63	0/0:2,0:2:6:0,6,60	1/1:0,4:4:12:124,12,0	0/1:2,1:3:21:21,0,49	0/0:2,0:2:6:0,6,61	0/0:11,0:11:33:0,33,333	0/0:2,0:2:6:0,6,64	0/0:7,0:7:21:0,21,223	0/0:9,0:9:27:0,27,275	0/0:2,0:2:6:0,6,63	0/0:5,0:5:15:0,15,155	./.:.:.:.:.	0/0:4,0:4:12:0,12,124	0/0:9,0:9:24:0,24,261	0/0:8,0:8:24:0,24,249	0/0:7,0:7:21:0,21,209	0/0:5,0:5:15:0,15,158	0/0:7,0:7:18:0,18,205	0/0:3,0:3:9:0,9,99	0/0:3,0:3:9:0,9,93	0/0:4,0:4:12:0,12,119	0/0:1,0:1:3:0,3,30	0/0:4,0:4:6:0,6,89	0/0:6,0:6:9:0,9,134	0/0:5,0:5:12:0,12,123	0/0:6,0:6:9:0,9,134	0/0:2,0:2:3:0,3,45	0/0:1,0:1:3:0,3,32	./.:.:.:.:.	0/0:19,0:19:57:0,57,635
chr0	191832541	.	C	T	2861.88	.	AC=37;AF=0.150;AN=246;BaseQRankSum=-2.241;DP=805;Dels=0.00;FS=0.780;HaplotypeScore=0.1243;InbreedingCoeff=0.5916;MLEAC=34;MLEAF=0.138;MQ=59.69;MQ0=0;MQRankSum=-0.081;QD=26.02;ReadPosRankSum=-0.403	GT:AD:DP:GQ:PL	0/0:54,0:54:99:0,162,1755	0/0:11,0:11:33:0,33,357	0/0:15,0:15:42:0,42,465	0/0:33,0:33:96:0,96,1034	0/0:12,0:12:36:0,36,390	1/1:0,11:11:30:328,30,0	0/0:10,0:10:30:0,30,335	0/0:1,0:1:3:0,3,32	0/0:2,0:2:6:0,6,65	0/0:18,0:18:51:0,51,560	0/0:3,0:3:9:0,9,95	0/0:9,0:9:24:0,24,268	0/0:17,0:17:45:0,45,506	0/1:1,1:2:26:26,0,26	0/0:22,0:22:66:0,66,703	0/0:10,0:10:30:0,30,323	0/0:13,0:13:39:0,39,424	./.:.:.:.:.	0/0:5,0:5:15:0,15,159	1/1:0,4:4:12:118,12,0	0/0:1,0:1:3:0,3,34	1/1:0,9:9:27:278,27,0	0/0:15,0:15:45:0,45,473	0/0:17,0:17:48:0,48,519	0/0:2,0:2:6:0,6,65	0/0:12,0:12:36:0,36,376	1/1:0,15:15:42:460,42,0	0/0:2,0:2:6:0,6,69	0/0:3,0:3:9:0,9,88	0/0:14,0:14:42:0,42,444	0/0:2,0:2:6:0,6,57	0/0:1,0:1:3:0,3,32	0/0:12,0:12:33:0,33,365	0/0:2,0:2:6:0,6,57	0/0:21,0:21:60:0,60,671	0/0:2,0:2:6:0,6,59	1/1:0,18:18:51:555,51,0	0/0:10,0:10:27:0,27,295	0/0:8,0:8:24:0,24,264	0/0:1,0:1:3:0,3,33	0/0:4,0:4:12:0,12,118	0/0:11,0:11:33:0,33,352	0/0:17,0:17:51:0,51,546	0/0:15,0:15:42:0,42,461	0/0:14,0:14:42:0,42,446	0/0:12,0:12:36:0,36,394	0/0:10,0:10:30:0,30,306	0/0:2,0:2:6:0,6,62	./.:.:.:.:.	0/0:5,0:5:15:0,15,163	./.:.:.:.:.	0/0:1,0:1:3:0,3,28	0/0:5,0:5:15:0,15,151	0/0:3,0:3:6:0,6,78	0/0:4,0:4:12:0,12,130	./.:.:.:.:.	0/0:8,0:8:21:0,21,236	0/0:3,0:3:9:0,9,97	0/0:1,0:1:3:0,3,30	0/0:3,0:3:9:0,9,99	0/0:2,0:2:6:0,6,67	0/0:1,0:1:3:0,3,35	0/0:8,0:8:24:0,24,262	0/0:5,0:5:15:0,15,155	0/0:8,0:8:24:0,24,256	./.:.:.:.:.	0/0:3,0:3:9:0,9,99	0/0:4,0:4:12:0,12,138	0/0:1,0:1:3:0,3,34	0/0:1,0:1:3:0,3,31	0/0:1,0:1:3:0,3,32	0/0:4,0:4:12:0,12,126	1/1:0,3:3:9:97,9,0	0/1:1,1:2:26:26,0,26	0/0:1,0:1:3:0,3,31	0/0:3,0:3:9:0,9,96	0/0:4,0:4:12:0,12,127	./.:.:.:.:.	0/0:2,0:2:6:0,6,67	0/0:2,0:2:6:0,6,60	0/0:2,0:2:6:0,6,61	1/1:0,1:1:3:32,3,0	0/0:4,0:4:12:0,12,124	0/0:7,0:7:21:0,21,228	./.:.:.:.:.	0/0:1,0:1:3:0,3,32	0/0:4,0:4:12:0,12,130	0/0:5,0:5:15:0,15,166	0/0:3,0:3:9:0,9,97	0/0:5,0:5:15:0,15,163	0/0:4,0:4:12:0,12,126	./.:.:.:.:.	0/0:4,0:4:12:0,12,130	0/0:3,0:3:9:0,9,97	0/0:2,0:2:6:0,6,62	0/0:3,1:4:9:0,9,98	0/1:1,5:6:15:142,0,15	./.:.:.:.:.	0/0:1,0:1:3:0,3,32	0/0:4,0:4:12:0,12,129	0/0:5,0:5:15:0,15,155	0/0:1,0:1:3:0,3,34	0/0:6,0:6:18:0,18,189	0/0:3,0:3:9:0,9,95	./.:.:.:.:.	1/1:0,4:4:12:129,12,0	1/1:0,4:4:12:126,12,0	0/0:6,0:6:18:0,18,187	0/0:3,0:3:9:0,9,97	0/0:5,0:5:15:0,15,154	0/0:4,0:4:9:0,9,110	0/0:3,0:3:9:0,9,100	0/0:7,0:7:21:0,21,227	0/0:4,0:4:12:0,12,120	0/0:6,0:6:18:0,18,195	0/0:5,0:5:15:0,15,153	./.:.:.:.:.	0/0:3,0:3:9:0,9,98	0/0:4,0:4:9:0,9,109	1/1:0,3:3:9:96,9,0	0/0:4,0:4:12:0,12,130	0/0:5,0:5:15:0,15,155	1/1:0,6:6:18:184,18,0	1/1:0,5:5:15:154,15,0	1/1:0,4:4:12:113,12,0	./.:.:.:.:.	1/1:0,6:6:18:192,18,0	0/0:4,0:4:12:0,12,134	1/1:0,2:2:6:58,6,0	1/1:0,3:3:6:76,6,0	./.:.:.:.:.	0/0:2,0:2:3:0,3,45	./.:.:.:.:.	0/0:4,0:4:6:0,6,89	1/1:0,2:2:6:58,6,0	0/0:2,0:2:3:0,3,45	0/0:28,0:28:84:0,84,950
chr0	191832548	.	G	T	2922.81	.	AC=39;AF=0.155;AN=252;BaseQRankSum=2.096;DP=815;Dels=0.00;FS=1.687;HaplotypeScore=0.0852;InbreedingCoeff=0.5675;MLEAC=36;MLEAF=0.143;MQ=59.70;MQ0=0;MQRankSum=-1.180;QD=26.33;ReadPosRankSum=-0.369	GT:AD:DP:GQ:PL	0/0:52,0:52:99:0,156,1641	0/0:15,0:15:42:0,42,447	0/0:14,0:14:39:0,39,425	0/0:35,0:35:99:0,102,1048	0/0:13,0:13:36:0,36,395	1/1:0,10:10:30:316,30,0	0/0:11,0:11:33:0,33,329	0/0:2,0:2:6:0,6,60	0/0:2,0:2:6:0,6,60	0/0:16,0:16:45:0,45,471	0/0:3,0:3:9:0,9,90	0/0:10,0:10:27:0,27,298	0/0:18,0:18:45:0,45,510	0/1:1,1:2:26:26,0,27	0/0:22,0:22:66:0,66,683	0/0:11,0:11:33:0,33,333	0/0:16,0:16:48:0,48,482	./.:.:.:.:.	0/0:6,0:6:18:0,18,186	1/1:0,3:3:9:93,9,0	0/0:1,0:1:3:0,3,34	1/1:0,11:11:33:348,33,0	0/0:13,0:13:39:0,39,398	0/0:18,0:18:54:0,54,567	0/0:2,0:2:3:0,3,32	0/0:11,0:11:33:0,33,326	1/1:0,14:14:42:446,42,0	0/0:2,0:2:6:0,6,63	0/0:4,0:4:12:0,12,112	0/0:14,0:14:42:0,42,437	0/0:3,0:3:9:0,9,89	0/0:1,0:1:3:0,3,32	0/0:9,0:9:27:0,27,277	0/0:2,0:2:6:0,6,63	0/0:20,0:20:60:0,60,607	0/0:1,0:1:3:0,3,34	1/1:0,18:18:51:552,51,0	0/0:10,0:10:27:0,27,287	0/0:12,0:12:33:0,33,356	0/0:1,0:1:3:0,3,31	0/0:4,0:4:12:0,12,119	0/0:12,0:12:36:0,36,374	0/0:18,0:18:54:0,54,533	0/0:15,0:15:39:0,39,429	0/0:16,0:16:48:0,48,492	0/0:13,0:13:39:0,39,407	0/0:9,0:9:27:0,27,272	0/0:1,0:1:3:0,3,31	./.:.:.:.:.	0/0:4,0:4:12:0,12,120	./.:.:.:.:.	0/0:1,0:1:3:0,3,34	0/0:4,0:4:12:0,12,129	0/0:2,0:2:3:0,3,45	0/0:3,0:3:9:0,9,94	./.:.:.:.:.	0/0:7,0:7:18:0,18,195	0/0:3,0:3:9:0,9,93	0/0:1,0:1:3:0,3,32	0/0:3,0:3:6:0,6,65	0/0:1,0:1:3:0,3,30	0/0:1,0:1:3:0,3,32	0/0:8,0:8:24:0,24,242	0/0:6,0:6:18:0,18,179	0/0:7,0:7:21:0,21,222	./.:.:.:.:.	0/0:2,0:2:6:0,6,63	0/0:6,0:6:18:0,18,182	0/0:1,0:1:3:0,3,29	0/0:1,0:1:3:0,3,31	0/0:1,0:1:3:0,3,30	0/0:4,0:4:12:0,12,132	1/1:0,5:5:15:150,15,0	0/1:1,1:2:23:26,0,23	0/0:1,0:1:3:0,3,32	0/0:3,0:3:9:0,9,97	0/0:4,0:4:12:0,12,122	./.:.:.:.:.	0/0:2,0:2:6:0,6,63	0/0:2,0:2:6:0,6,65	0/0:2,0:2:6:0,6,59	1/1:0,1:1:3:32,3,0	0/0:4,0:4:12:0,12,121	0/0:7,0:7:21:0,21,215	./.:.:.:.:.	0/0:2,0:2:6:0,6,58	0/0:2,0:2:6:0,6,58	0/0:6,0:6:18:0,18,188	0/0:4,0:4:12:0,12,128	0/0:6,0:6:18:0,18,189	0/0:4,0:4:12:0,12,122	0/0:1,0:1:3:0,3,32	0/0:3,0:3:9:0,9,95	0/0:2,0:2:6:0,6,60	0/0:3,0:3:9:0,9,90	0/0:4,0:4:12:0,12,117	0/1:1,5:6:16:111,0,16	0/0:1,0:1:3:0,3,32	0/0:1,0:1:3:0,3,32	0/0:4,0:4:12:0,12,118	0/0:4,0:4:12:0,12,124	./.:.:.:.:.	0/0:8,0:8:24:0,24,240	0/0:4,0:4:12:0,12,119	./.:.:.:.:.	1/1:0,4:4:12:126,12,0	1/1:0,4:4:12:132,12,0	0/0:6,0:6:18:0,18,185	0/0:3,0:3:9:0,9,88	0/0:4,0:4:12:0,12,119	0/0:3,0:3:9:0,9,91	0/0:3,0:3:9:0,9,90	0/0:6,0:6:18:0,18,185	0/0:3,0:3:9:0,9,93	0/0:5,0:5:15:0,15,154	0/0:5,0:5:15:0,15,152	./.:.:.:.:.	0/0:3,0:3:9:0,9,95	0/0:4,0:4:9:0,9,103	1/1:0,3:3:9:95,9,0	0/0:5,0:5:12:0,12,126	0/0:5,0:5:15:0,15,162	1/1:0,6:6:18:191,18,0	1/1:0,6:6:18:185,18,0	1/1:0,3:3:9:94,9,0	./.:.:.:.:.	1/1:0,6:6:18:193,18,0	0/0:4,0:4:12:0,12,128	1/1:0,2:2:6:62,6,0	1/1:0,2:2:3:45,3,0	1/1:0,1:1:3:29,3,0	0/0:2,0:2:3:0,3,45	0/0:2,0:2:3:0,3,45	0/0:4,0:4:6:0,6,89	1/1:0,2:2:6:63,6,0	0/0:2,0:2:3:0,3,45	0/0:27,0:27:81:0,81,849
chr0	191832663	.	A	T	5896.54	.	AC=66;AF=0.252;AN=262;BaseQRankSum=-0.689;DP=854;Dels=0.00;FS=2.016;HaplotypeScore=0.0906;InbreedingCoeff=0.6573;MLEAC=63;MLEAF=0.240;MQ=59.64;MQ0=1;MQRankSum=-0.114;QD=25.53;ReadPosRankSum=-0.598	GT:AD:DP:GQ:PL	1/1:0,56:56:99:1767,168,0	0/0:23,0:23:69:0,69,702	0/0:16,0:16:48:0,48,497	0/0:31,0:31:93:0,93,963	0/0:14,0:14:39:0,39,418	0/0:13,0:13:33:0,33,364	1/1:0,11:11:30:309,30,0	./.:.:.:.:.	0/0:2,0:2:6:0,6,65	0/0:17,0:17:51:0,51,529	0/0:4,0:4:12:0,12,126	0/0:11,0:11:30:0,30,323	0/0:13,0:13:36:0,36,368	1/1:0,1:1:3:32,3,0	0/0:14,0:14:42:0,42,418	0/1:5,5:10:99:120,0,125	0/0:16,0:16:42:0,42,463	1/1:0,1:1:3:32,3,0	0/0:5,0:5:15:0,15,153	0/0:1,0:1:3:0,3,31	0/0:4,0:4:12:0,12,132	0/0:13,0:13:39:0,39,394	0/0:6,0:6:15:0,15,168	0/0:17,0:17:51:0,51,526	0/0:2,0:2:6:0,6,65	1/1:0,13:13:39:400,39,0	0/0:13,0:13:33:0,33,367	1/1:0,3:3:9:100,9,0	1/1:0,4:4:12:130,12,0	1/1:0,12:12:36:364,36,0	1/1:0,3:3:9:95,9,0	1/1:0,2:2:6:61,6,0	0/0:10,0:10:27:0,27,294	1/1:0,3:3:9:101,9,0	0/0:16,0:16:48:0,48,489	0/1:1,5:6:14:146,0,14	0/0:13,0:13:39:0,39,397	1/1:0,10:10:30:305,30,0	1/1:0,6:6:15:171,15,0	./.:.:.:.:.	0/0:7,0:7:21:0,21,224	0/0:8,0:8:24:0,24,249	0/0:13,0:13:39:0,39,406	0/0:13,0:13:39:0,39,404	0/0:9,0:9:27:0,27,283	0/0:21,0:21:57:0,57,617	0/0:14,0:14:42:0,42,432	0/0:2,0:2:6:0,6,67	0/1:2,1:3:26:26,0,39	0/0:7,0:7:21:0,21,217	./.:.:.:.:.	0/0:3,0:3:9:0,9,92	0/0:4,0:4:12:0,12,126	0/0:6,0:6:12:0,12,152	0/0:7,0:7:21:0,21,214	0/0:3,0:3:9:0,9,89	0/0:10,0:10:27:0,27,294	0/0:7,0:7:21:0,21,218	0/0:5,0:5:15:0,15,153	0/0:3,0:3:6:0,6,75	0/0:2,0:2:6:0,6,61	0/0:2,0:2:6:0,6,62	0/0:6,0:6:18:0,18,179	0/0:5,0:5:15:0,15,150	0/0:8,0:8:24:0,24,249	0/0:4,0:4:12:0,12,122	1/1:0,5:5:15:161,15,0	1/1:0,4:4:12:122,12,0	1/1:0,2:2:6:61,6,0	./.:.:.:.:.	0/0:3,0:3:9:0,9,87	0/0:4,0:4:12:0,12,120	0/0:7,0:7:21:0,21,217	0/0:3,0:3:9:0,9,92	0/0:2,0:2:6:0,6,63	0/0:4,0:4:9:0,9,109	0/0:2,0:2:6:0,6,61	0/0:1,0:1:3:0,3,32	0/0:2,0:2:6:0,6,61	0/0:1,0:1:3:0,3,32	0/0:3,0:3:9:0,9,92	0/0:3,0:3:9:0,9,96	0/0:5,0:5:15:0,15,159	0/0:1,0:1:3:0,3,31	0/0:5,0:5:12:0,12,120	0/0:4,0:4:12:0,12,126	0/0:4,0:4:12:0,12,122	0/1:2,1:3:23:23,0,52	1/1:0,5:5:15:152,15,0	1/1:0,7:7:21:220,21,0	1/1:0,4:4:12:118,12,0	0/0:1,0:1:3:0,3,31	1/1:0,2:2:6:65,6,0	1/1:0,1:1:3:32,3,0	0/0:1,0:1:3:0,3,31	0/0:6,0:6:18:0,18,187	0/1:2,4:6:46:104,0,46	0/0:3,0:3:6:0,6,61	1/1:0,3:3:9:90,9,0	0/0:4,0:4:12:0,12,119	0/1:7,1:8:7:7,0,200	1/1:0,3:3:9:89,9,0	0/0:6,0:6:18:0,18,185	0/0:6,0:6:18:0,18,186	0/0:3,0:3:9:0,9,95	0/0:4,0:4:12:0,12,123	0/0:3,0:3:9:0,9,94	0/0:4,0:4:12:0,12,118	1/1:0,4:4:12:125,12,0	0/0:5,0:5:12:0,12,136	0/0:4,0:4:12:0,12,122	1/1:0,4:4:12:127,12,0	1/1:0,4:4:12:121,12,0	1/1:0,5:5:15:153,15,0	1/1:0,5:5:15:148,15,0	1/1:0,7:7:21:214,21,0	./.:.:.:.:.	1/1:0,5:5:15:149,15,0	0/0:2,0:2:6:0,6,61	0/0:7,0:7:18:0,18,201	0/0:4,0:4:12:0,12,122	0/0:7,0:7:21:0,21,214	0/0:7,0:7:21:0,21,214	0/0:3,0:3:9:0,9,92	0/0:2,0:2:6:0,6,63	./.:.:.:.:.	0/0:1,0:1:3:0,3,31	0/0:3,0:3:9:0,9,95	0/0:2,0:2:6:0,6,63	0/0:2,0:2:3:0,3,45	0/0:1,0:1:3:0,3,31	0/0:1,0:1:3:0,3,32	0/0:2,0:2:3:0,3,45	0/0:8,0:8:9:0,9,134	0/0:1,0:1:3:0,3,30	0/0:2,0:2:3:0,3,45	0/0:21,0:21:63:0,63,707
chr0	191832799	.	T	G	2473.9	.	AC=36;AF=0.138;AN=260;BaseQRankSum=2.050;DP=817;Dels=0.00;FS=4.163;HaplotypeScore=0.1810;InbreedingCoeff=0.5461;MLEAC=33;MLEAF=0.127;MQ=59.67;MQ0=1;MQRankSum=2.091;QD=25.24;ReadPosRankSum=-0.577	GT:AD:DP:GQ:PL	0/0:44,0:44:99:0,105,1227	0/0:21,0:21:60:0,60,634	0/0:14,0:14:42:0,42,431	0/0:35,0:35:99:0,105,1086	0/0:15,0:15:42:0,42,443	1/1:0,7:7:21:227,21,0	0/0:11,0:11:30:0,30,324	0/0:1,0:1:3:0,3,32	0/0:1,0:1:3:0,3,34	0/0:10,1:11:2:0,2,271	0/0:1,0:1:3:0,3,35	0/0:21,0:21:51:0,51,585	0/0:10,0:10:27:0,27,278	0/1:2,1:3:23:23,0,55	0/0:18,0:18:51:0,51,546	0/0:17,0:17:42:0,42,477	0/0:13,0:13:36:0,36,378	0/0:2,0:2:6:0,6,68	0/0:7,0:7:12:0,12,132	1/1:0,4:4:12:124,12,0	0/0:4,0:4:12:0,12,125	1/1:0,17:17:51:535,51,0	0/0:14,0:14:42:0,42,422	0/0:17,0:17:48:0,48,503	0/0:2,0:2:6:0,6,57	0/0:7,0:7:21:0,21,210	1/1:0,12:12:30:353,30,0	0/0:1,0:1:3:0,3,32	0/0:4,0:4:12:0,12,132	0/0:17,0:17:48:0,48,518	0/0:2,0:2:6:0,6,59	0/0:1,0:1:3:0,3,32	0/0:16,0:16:48:0,48,505	0/0:2,0:2:6:0,6,61	0/0:7,0:7:18:0,18,200	0/0:2,0:2:6:0,6,62	1/1:0,14:14:42:437,42,0	0/0:20,0:20:51:0,51,564	0/0:7,0:7:21:0,21,230	0/0:1,0:1:3:0,3,32	0/0:2,0:2:6:0,6,66	0/0:11,0:11:30:0,30,325	0/0:16,0:16:48:0,48,510	0/0:7,0:7:21:0,21,212	0/0:17,0:17:45:0,45,490	0/0:15,0:15:42:0,42,422	0/0:5,0:5:15:0,15,148	0/0:4,0:4:12:0,12,126	0/0:1,0:1:3:0,3,30	0/0:7,0:7:21:0,21,210	./.:.:.:.:.	0/0:1,0:1:3:0,3,33	0/0:4,0:4:12:0,12,118	./.:.:.:.:.	0/0:7,0:7:18:0,18,193	0/0:3,0:3:9:0,9,92	0/0:7,0:7:21:0,21,221	0/0:9,0:9:27:0,27,278	0/0:1,0:1:3:0,3,33	0/0:6,0:6:18:0,18,187	0/0:1,0:1:3:0,3,32	0/0:2,0:2:6:0,6,59	0/0:6,0:6:15:0,15,166	0/0:4,0:4:12:0,12,120	0/0:5,0:5:15:0,15,156	0/0:1,0:1:3:0,3,32	0/0:7,0:7:18:0,18,200	0/0:2,0:2:6:0,6,63	0/0:1,0:1:3:0,3,32	./.:.:.:.:.	0/0:1,0:1:3:0,3,31	0/0:4,0:4:12:0,12,118	1/1:0,3:3:9:96,9,0	0/1:1,2:3:23:56,0,23	0/0:4,0:4:12:0,12,123	0/0:1,0:1:3:0,3,32	0/0:1,0:1:3:0,3,34	1/1:0,2:2:6:49,6,0	0/0:4,0:4:12:0,12,118	0/0:4,0:4:12:0,12,128	0/0:1,0:1:3:0,3,29	0/0:3,0:3:9:0,9,93	0/0:3,0:4:9:0,9,95	./.:.:.:.:.	1/1:0,2:2:6:64,6,0	0/0:4,0:4:9:0,9,98	0/0:5,0:5:15:0,15,157	0/0:1,0:1:3:0,3,32	0/0:2,0:2:6:0,6,60	0/0:3,0:3:9:0,9,90	0/0:2,0:2:6:0,6,59	0/0:4,0:4:12:0,12,122	0/0:2,0:2:6:0,6,64	0/0:2,0:2:6:0,6,59	0/0:3,0:3:9:0,9,90	0/0:4,0:4:12:0,12,123	1/1:0,5:5:15:144,15,0	0/0:1,0:1:3:0,3,33	0/0:1,0:1:3:0,3,32	0/0:5,0:5:15:0,15,155	0/0:7,0:7:21:0,21,221	./.:.:.:.:.	0/0:4,0:4:12:0,12,120	0/0:2,0:2:6:0,6,63	0/0:1,0:1:3:0,3,32	1/1:0,2:2:6:62,6,0	1/1:0,2:2:6:62,6,0	0/0:8,0:8:21:0,21,231	0/0:3,0:3:9:0,9,95	0/0:6,0:6:18:0,18,187	0/0:1,0:1:3:0,3,31	0/0:3,0:3:9:0,9,97	0/0:7,0:7:21:0,21,220	0/0:1,0:1:3:0,3,32	0/0:4,0:4:12:0,12,122	0/0:3,0:3:9:0,9,93	0/0:1,0:1:3:0,3,32	0/0:5,0:5:15:0,15,153	0/0:4,0:4:12:0,12,127	1/1:0,3:3:9:86,9,0	0/0:5,0:5:15:0,15,151	0/0:3,0:3:9:0,9,90	1/1:0,4:4:12:126,12,0	1/1:0,4:4:12:127,12,0	1/1:0,4:4:9:108,9,0	./.:.:.:.:.	1/1:0,5:5:9:109,9,0	0/0:2,0:2:6:0,6,65	1/1:0,2:2:6:61,6,0	0/0:2,0:2:3:0,3,45	0/0:5,0:5:12:0,12,132	0/0:2,0:2:6:0,6,61	0/0:2,0:2:3:0,3,45	0/0:10,0:10:21:0,21,255	0/0:3,0:3:9:0,9,91	./.:.:.:.:.	0/0:40,0:40:99:0,120,1322
chr0	191833451	.	T	C	2942.92	.	AC=23;AF=0.086;AN=266;BaseQRankSum=2.823;DP=1164;Dels=0.00;FS=1.630;HaplotypeScore=0.0835;InbreedingCoeff=0.5538;MLEAC=21;MLEAF=0.079;MQ=59.73;MQ0=0;MQRankSum=-1.353;QD=24.52;ReadPosRankSum=-0.521	GT:AD:DP:GQ:PL	0/0:61,0:61:99:0,183,1925	0/0:16,0:16:48:0,48,486	0/0:20,0:20:57:0,57,612	0/0:64,0:64:99:0,186,1937	1/1:0,9:9:24:271,24,0	0/0:27,0:27:81:0,81,826	0/0:26,0:26:72:0,72,768	0/0:2,0:2:6:0,6,64	0/0:4,0:4:12:0,12,130	0/0:18,0:18:54:0,54,566	0/0:2,0:2:6:0,6,63	0/0:21,0:21:57:0,57,626	1/1:0,14:14:42:445,42,0	0/0:1,0:1:3:0,3,32	1/1:0,24:24:63:700,63,0	0/1:12,13:25:99:329,0,295	1/1:0,19:19:57:597,57,0	0/0:3,0:3:9:0,9,98	0/0:12,0:12:36:0,36,369	0/0:16,0:16:42:0,42,453	0/0:5,0:5:15:0,15,160	0/0:27,0:27:75:0,75,787	0/0:32,0:32:90:0,90,970	0/0:21,0:21:63:0,63,650	0/0:3,0:3:9:0,9,92	0/0:23,0:23:60:0,60,669	0/0:17,0:17:51:0,51,530	0/0:5,0:5:15:0,15,156	0/0:1,0:1:3:0,3,33	0/0:31,0:31:84:0,84,898	0/0:4,0:4:12:0,12,117	0/0:3,0:3:9:0,9,96	0/0:30,0:30:81:0,81,859	0/0:2,0:2:6:0,6,65	0/0:16,0:16:48:0,48,498	0/0:5,0:5:15:0,15,148	0/0:23,0:23:69:0,69,715	0/0:20,0:20:60:0,60,612	0/0:17,0:17:51:0,51,529	0/0:3,0:3:9:0,9,92	0/0:7,0:7:21:0,21,227	0/0:9,0:9:27:0,27,270	0/0:14,0:14:42:0,42,425	0/0:19,0:19:57:0,57,571	0/0:12,0:12:36:0,36,370	0/0:30,0:30:90:0,90,930	0/0:7,0:7:21:0,21,221	0/0:5,0:5:15:0,15,159	0/0:1,0:1:3:0,3,30	0/0:4,0:4:12:0,12,120	./.:.:.:.:.	0/0:5,0:5:15:0,15,161	0/0:7,0:7:21:0,21,217	0/0:7,0:7:15:0,15,182	0/0:3,0:3:9:0,9,94	1/1:0,3:3:9:92,9,0	0/0:7,0:7:21:0,21,216	0/0:2,0:2:6:0,6,65	0/0:2,0:2:6:0,6,67	0/0:6,0:6:18:0,18,187	1/1:0,2:2:6:64,6,0	0/0:5,0:5:12:0,12,139	1/1:0,9:9:27:289,27,0	1/1:0,6:6:18:186,18,0	0/0:3,0:3:9:0,9,92	1/1:0,4:4:12:118,12,0	0/0:5,0:5:15:0,15,152	0/0:6,0:6:15:0,15,175	0/0:2,0:2:6:0,6,59	0/0:1,0:1:3:0,3,31	0/0:3,0:3:9:0,9,89	0/0:4,0:4:12:0,12,127	0/0:4,0:4:12:0,12,118	0/0:7,0:7:18:0,18,197	0/0:9,0:9:27:0,27,279	0/0:3,0:3:6:0,6,76	0/0:5,0:5:15:0,15,157	0/0:1,0:1:3:0,3,34	0/0:3,0:3:9:0,9,92	0/0:6,0:6:18:0,18,185	0/0:2,0:2:6:0,6,57	0/0:3,0:3:9:0,9,94	0/0:1,0:1:3:0,3,31	0/0:2,0:2:6:0,6,64	0/0:1,0:1:3:0,3,33	0/0:2,0:2:6:0,6,61	0/0:1,0:1:3:0,3,31	0/0:2,0:2:6:0,6,58	0/0:3,0:3:9:0,9,95	0/0:5,0:5:15:0,15,160	0/0:1,0:1:3:0,3,32	0/0:5,0:5:12:0,12,136	0/0:3,0:3:9:0,9,92	0/0:3,0:3:9:0,9,90	0/0:3,0:3:9:0,9,98	0/0:3,0:3:9:0,9,91	0/0:3,0:3:9:0,9,94	0/0:8,0:8:24:0,24,252	0/0:3,0:3:9:0,9,91	./.:.:.:.:.	0/0:2,0:2:3:0,3,30	0/0:3,0:3:9:0,9,91	1/1:0,2:2:6:60,6,0	0/0:1,0:1:3:0,3,33	0/0:3,0:3:9:0,9,97	0/0:8,0:8:24:0,24,251	0/0:9,0:9:27:0,27,290	0/0:5,0:5:15:0,15,148	0/0:5,0:5:15:0,15,157	0/0:7,0:7:21:0,21,207	0/0:9,0:9:27:0,27,291	0/0:5,0:5:15:0,15,157	0/0:10,0:10:30:0,30,320	0/0:3,0:3:9:0,9,99	0/0:7,0:7:21:0,21,225	0/0:1,0:1:3:0,3,33	1/1:0,3:3:9:95,9,0	0/0:6,0:6:18:0,18,187	./.:.:.:.:.	0/0:4,0:4:12:0,12,127	0/0:7,0:7:21:0,21,221	0/0:5,0:5:15:0,15,153	0/0:8,0:8:21:0,21,236	0/0:10,0:10:30:0,30,306	0/0:4,0:4:12:0,12,122	0/0:5,0:5:15:0,15,153	0/0:1,0:1:3:0,3,28	0/0:1,0:1:3:0,3,32	0/0:2,0:2:6:0,6,63	0/0:4,0:4:6:0,6,89	./.:.:.:.:.	0/0:7,0:7:12:0,12,151	0/0:2,0:2:3:0,3,45	0/0:7,0:7:12:0,12,165	0/0:4,0:4:9:0,9,106	0/0:2,0:2:3:0,3,45	0/0:38,0:38:99:0,114,1294
chr0	191833991	.	T	G	1568.74	.	AC=19;AF=0.072;AN=264;BaseQRankSum=1.039;DP=1191;Dels=0.00;FS=4.527;HaplotypeScore=0.0563;InbreedingCoeff=0.4435;MLEAC=18;MLEAF=0.068;MQ=59.80;MQ0=0;MQRankSum=0.174;QD=23.07;ReadPosRankSum=-0.871	GT:AD:DP:GQ:PL	0/0:90,0:90:99:0,271,2854	0/0:21,0:21:63:0,63,648	0/0:24,0:24:66:0,66,721	0/0:48,0:48:99:0,138,1454	0/0:16,0:16:45:0,45,469	0/0:14,0:14:42:0,42,425	0/0:20,0:20:60:0,60,624	0/0:1,0:1:3:0,3,31	0/0:2,0:2:6:0,6,65	0/0:27,0:27:78:0,78,823	0/0:4,0:4:12:0,12,130	0/0:24,0:24:72:0,72,735	0/0:16,0:16:48:0,48,484	0/0:1,0:1:3:0,3,32	0/0:23,0:23:69:0,69,716	0/0:20,0:20:54:0,54,587	0/0:19,0:19:54:0,54,577	0/0:3,0:3:9:0,9,96	0/0:5,0:5:12:0,12,135	0/0:4,0:4:9:0,9,107	0/0:2,0:2:6:0,6,67	0/0:17,0:17:51:0,51,522	0/0:35,0:35:93:0,93,1005	0/0:36,0:36:99:0,108,1127	0/0:2,0:2:6:0,6,65	0/0:25,0:25:72:0,72,765	0/0:9,0:9:27:0,27,269	0/0:4,0:4:12:0,12,126	./.:.:.:.:.	0/0:21,0:21:57:0,57,622	0/0:8,0:8:24:0,24,250	0/0:5,0:5:15:0,15,158	0/0:18,0:18:48:0,48,521	0/0:4,0:4:12:0,12,122	0/0:20,0:20:60:0,60,605	0/0:2,0:2:6:0,6,64	0/0:36,0:36:99:0,108,1126	0/0:19,0:19:42:0,42,493	0/0:15,0:15:45:0,45,462	0/0:5,0:5:15:0,15,150	0/0:6,0:6:18:0,18,186	0/0:20,0:20:60:0,60,629	0/0:27,0:27:81:0,81,833	0/0:18,0:18:54:0,54,555	1/1:0,12:12:36:367,36,0	0/0:39,0:39:99:0,111,1192	0/0:12,0:12:36:0,36,375	1/1:0,2:2:6:72,6,0	0/0:4,0:4:12:0,12,126	0/0:8,0:8:24:0,24,246	./.:.:.:.:.	0/0:1,0:1:3:0,3,31	0/0:4,0:4:12:0,12,122	0/0:3,0:3:9:0,9,93	0/1:2,3:5:44:82,0,44	0/0:1,0:1:3:0,3,30	1/1:0,6:6:18:189,18,0	1/1:0,12:12:36:379,36,0	./.:.:.:.:.	0/1:3,4:7:69:102,0,69	0/0:4,0:4:12:0,12,133	0/0:4,0:4:12:0,12,117	0/0:7,0:7:21:0,21,220	0/0:4,0:4:12:0,12,118	0/0:5,0:5:15:0,15,154	0/0:4,0:4:12:0,12,127	0/0:4,0:4:12:0,12,122	0/0:8,0:8:24:0,24,254	0/0:3,0:3:9:0,9,100	0/0:1,0:1:3:0,3,32	0/0:5,0:5:15:0,15,159	0/0:2,0:2:6:0,6,62	0/0:1,0:1:3:0,3,32	0/1:3,1:4:19:19,0,84	1/1:0,8:8:24:257,24,0	0/0:1,0:1:3:0,3,30	0/0:2,0:2:6:0,6,61	0/0:3,0:3:9:0,9,91	0/0:2,0:2:6:0,6,63	0/0:2,0:2:3:0,3,45	0/0:1,0:1:3:0,3,31	0/0:3,0:3:9:0,9,94	0/0:3,0:3:9:0,9,99	0/0:4,0:4:12:0,12,121	./.:.:.:.:.	0/0:6,0:6:18:0,18,195	0/0:1,0:1:3:0,3,32	./.:.:.:.:.	0/0:5,0:5:15:0,15,157	0/0:3,0:3:9:0,9,91	0/0:1,0:1:3:0,3,31	0/0:4,0:4:12:0,12,122	0/0:4,0:4:12:0,12,128	0/0:3,0:3:9:0,9,96	0/0:1,0:1:3:0,3,33	0/0:6,0:6:18:0,18,185	0/0:6,0:6:18:0,18,182	0/0:4,0:4:12:0,12,130	0/0:4,0:4:9:0,9,103	0/0:2,0:2:6:0,6,59	0/0:4,0:4:12:0,12,126	0/0:5,0:5:15:0,15,153	0/0:6,0:6:18:0,18,187	0/0:3,0:3:9:0,9,91	0/0:5,0:5:15:0,15,154	0/0:2,0:2:6:0,6,65	0/0:7,0:7:21:0,21,224	0/0:8,0:8:24:0,24,237	0/0:3,0:3:9:0,9,93	0/0:3,0:3:9:0,9,90	0/0:7,0:7:18:0,18,199	0/0:3,0:3:9:0,9,96	0/0:11,0:11:33:0,33,325	0/0:9,0:9:27:0,27,271	0/0:5,0:5:15:0,15,156	0/0:7,0:7:21:0,21,222	0/0:3,0:3:9:0,9,93	0/0:3,0:3:9:0,9,94	1/1:0,2:2:6:63,6,0	0/0:2,0:2:6:0,6,60	1/1:0,5:5:15:161,15,0	0/0:8,0:8:24:0,24,245	0/0:7,0:7:18:0,18,205	0/0:1,0:1:3:0,3,32	0/0:3,0:3:9:0,9,90	0/0:8,0:8:24:0,24,242	0/0:5,0:5:15:0,15,161	1/1:0,5:5:15:142,15,0	0/0:4,0:4:12:0,12,118	0/0:2,0:2:3:0,3,32	0/0:4,0:4:6:0,6,89	0/0:2,0:2:3:0,3,32	0/0:11,0:11:24:0,24,287	0/0:4,0:4:9:0,9,107	0/0:2,0:2:6:0,6,61	0/0:2,0:2:3:0,3,45	0/0:32,0:32:96:0,96,1087
chr0	191835364	.	A	C	2630.3	.	AC=25;AF=0.101;AN=248;BaseQRankSum=4.777;DP=855;Dels=0.00;FS=0.854;HaplotypeScore=0.1081;InbreedingCoeff=0.4971;MLEAC=21;MLEAF=0.085;MQ=59.80;MQ0=0;MQRankSum=-0.566;QD=23.91;ReadPosRankSum=-1.645	GT:AD:DP:GQ:PL	0/0:36,0:36:99:0,108,1093	0/0:18,0:18:54:0,54,540	0/0:18,0:18:54:0,54,545	0/0:36,0:36:99:0,108,1076	1/1:0,13:13:36:404,36,0	0/0:9,0:9:24:0,24,249	0/0:6,0:6:18:0,18,168	0/0:3,0:3:9:0,9,93	0/0:4,0:4:12:0,12,114	0/0:16,0:16:48:0,48,482	./.:.:.:.:.	0/0:13,0:13:39:0,39,391	1/1:0,18:18:54:568,54,0	0/0:2,0:2:6:0,6,59	1/1:0,17:17:51:525,51,0	0/1:9,9:18:99:228,0,218	1/1:0,21:21:63:666,63,0	0/1:4,1:5:17:17,0,105	0/0:6,0:6:18:0,18,186	0/0:2,0:2:6:0,6,60	0/0:1,0:1:3:0,3,32	0/0:18,0:18:45:0,45,492	0/0:11,0:11:33:0,33,330	0/0:21,0:21:60:0,60,616	0/0:1,0:1:3:0,3,33	0/0:20,0:20:57:0,57,590	0/0:7,0:7:21:0,21,212	0/0:4,0:4:12:0,12,128	0/0:4,0:4:12:0,12,128	0/0:17,0:17:45:0,45,488	0/0:4,0:4:12:0,12,125	0/0:2,0:2:6:0,6,63	0/0:14,0:14:39:0,39,401	0/0:1,0:1:3:0,3,32	0/0:7,0:7:21:0,21,213	0/0:1,0:1:3:0,3,30	0/0:22,0:22:63:0,63,664	0/0:7,0:7:21:0,21,204	0/0:13,0:13:39:0,39,389	0/0:2,0:2:6:0,6,64	0/0:4,0:4:12:0,12,128	0/0:12,0:12:36:0,36,363	0/0:14,0:14:42:0,42,418	0/0:16,0:16:48:0,48,492	0/0:22,0:22:66:0,66,659	0/0:10,0:10:30:0,30,304	0/0:9,0:9:27:0,27,269	0/0:5,0:5:15:0,15,155	0/1:1,1:2:24:26,0,24	0/0:4,0:4:12:0,12,118	./.:.:.:.:.	./.:.:.:.:.	0/0:4,0:4:12:0,12,125	0/0:5,0:5:12:0,12,136	0/0:4,0:4:12:0,12,122	1/1:0,2:2:6:63,6,0	0/0:7,0:7:21:0,21,217	0/0:3,0:3:9:0,9,92	0/0:2,0:2:6:0,6,61	0/0:4,0:4:9:0,9,89	1/1:0,3:3:9:94,9,0	1/1:0,1:1:3:32,3,0	1/1:0,5:5:12:138,12,0	1/1:0,2:2:6:63,6,0	0/0:7,0:7:18:0,18,199	1/1:0,2:2:6:63,6,0	0/0:3,0:3:9:0,9,95	0/0:4,0:4:12:0,12,124	0/0:5,0:5:15:0,15,148	0/0:3,0:3:9:0,9,89	0/0:1,0:1:3:0,3,30	./.:.:.:.:.	0/0:2,0:2:6:0,6,61	0/0:6,0:6:18:0,18,182	0/0:3,0:3:9:0,9,86	0/0:2,0:2:6:0,6,61	./.:.:.:.:.	0/0:1,0:1:3:0,3,30	./.:.:.:.:.	0/0:3,0:3:9:0,9,86	./.:.:.:.:.	0/0:3,0:3:6:0,6,75	0/0:5,0:5:15:0,15,149	./.:.:.:.:.	0/0:2,0:2:6:0,6,63	0/0:5,0:5:15:0,15,156	0/0:1,0:1:3:0,3,33	0/0:2,0:2:6:0,6,60	0/0:3,0:3:9:0,9,94	0/0:4,0:4:12:0,12,118	0/0:2,0:2:6:0,6,62	0/0:2,0:2:6:0,6,59	0/0:3,0:3:9:0,9,92	0/0:2,0:2:6:0,6,61	0/0:5,0:5:15:0,15,151	0/0:3,1:4:9:0,9,95	0/0:3,0:3:9:0,9,96	0/0:1,0:1:3:0,3,31	0/0:1,0:1:3:0,3,30	0/0:4,0:4:12:0,12,122	0/0:7,0:7:21:0,21,207	0/0:4,0:4:12:0,12,119	./.:.:.:.:.	0/0:6,0:6:18:0,18,184	0/0:6,0:6:18:0,18,185	0/0:5,0:5:15:0,15,150	0/0:4,0:4:12:0,12,128	0/0:6,0:6:18:0,18,181	./.:.:.:.:.	0/0:1,0:1:3:0,3,29	0/0:8,0:8:21:0,21,225	./.:.:.:.:.	0/0:6,0:6:18:0,18,183	0/0:5,0:5:15:0,15,150	0/0:6,0:6:18:0,18,189	0/0:3,0:3:9:0,9,93	1/1:0,1:1:3:33,3,0	0/0:4,0:4:12:0,12,117	0/0:2,0:2:6:0,6,60	0/0:2,0:2:6:0,6,59	0/0:4,0:4:12:0,12,121	0/0:9,0:9:27:0,27,264	0/0:5,0:5:15:0,15,155	0/0:3,0:3:9:0,9,89	0/0:7,0:7:21:0,21,215	0/0:4,0:4:12:0,12,122	0/0:6,0:6:18:0,18,181	0/0:6,0:6:18:0,18,180	0/0:3,0:3:9:0,9,90	0/0:8,0:8:12:0,12,165	./.:.:.:.:.	0/0:2,0:2:3:0,3,45	0/0:10,0:10:15:0,15,223	0/0:2,0:2:3:0,3,45	./.:.:.:.:.	0/0:6,0:6:9:0,9,134	0/0:32,0:32:96:0,96,1075
chr0	191835601	.	A	G	900.3	.	AC=14;AF=0.054;AN=258;BaseQRankSum=2.186;DP=856;Dels=0.00;FS=7.356;HaplotypeScore=0.0568;InbreedingCoeff=0.3171;MLEAC=12;MLEAF=0.047;MQ=59.80;MQ0=0;MQRankSum=0.238;QD=20.46;ReadPosRankSum=-2.067	GT:AD:DP:GQ:PL	0/0:42,0:42:99:0,126,1285	0/0:22,0:22:60:0,60,621	0/0:15,0:15:45:0,45,443	0/0:33,0:33:99:0,99,984	0/0:12,0:12:33:0,33,342	0/0:16,0:16:45:0,45,451	0/0:9,0:9:21:0,21,234	0/0:1,0:1:3:0,3,32	0/0:1,0:1:3:0,3,34	0/0:21,0:21:60:0,60,613	0/0:1,0:1:3:0,3,31	0/0:18,0:18:48:0,48,511	0/0:13,0:13:39:0,39,390	./.:.:.:.:.	0/0:17,0:17:48:0,48,496	0/0:15,0:15:45:0,45,444	0/0:13,0:13:39:0,39,388	0/0:1,0:1:3:0,3,30	0/0:7,0:7:18:0,18,194	0/0:2,0:2:3:0,3,45	./.:.:.:.:.	0/0:7,0:7:21:0,21,203	0/0:19,0:19:57:0,57,555	0/0:20,0:20:60:0,60,611	0/0:2,0:2:6:0,6,61	0/0:23,0:23:63:0,63,655	0/0:12,0:12:30:0,30,325	0/0:2,0:2:6:0,6,66	./.:.:.:.:.	0/0:15,0:15:42:0,42,428	0/0:5,0:5:15:0,15,163	0/0:3,0:3:9:0,9,102	0/0:16,0:16:42:0,42,449	0/0:2,0:2:6:0,6,65	0/0:21,0:21:63:0,63,619	0/0:4,0:4:12:0,12,126	0/0:17,0:17:51:0,51,505	0/0:7,0:7:21:0,21,209	0/0:13,0:13:39:0,39,395	0/0:3,0:3:9:0,9,95	0/0:1,0:1:3:0,3,31	0/0:10,0:10:27:0,27,284	0/0:13,0:13:36:0,36,373	0/0:17,0:17:45:0,45,471	1/1:0,13:13:36:387,36,0	0/0:15,0:15:39:0,39,415	0/0:14,0:14:42:0,42,415	./.:.:.:.:.	0/0:1,0:1:3:0,3,31	0/0:7,0:7:21:0,21,207	./.:.:.:.:.	0/0:5,0:5:15:0,15,146	0/0:8,0:8:24:0,24,231	0/0:1,0:1:3:0,3,30	0/1:3,3:6:70:74,0,70	0/0:2,0:2:6:0,6,57	1/1:0,1:1:3:31,3,0	./.:.:.:.:.	0/0:1,0:1:3:0,3,30	0/0:2,1:3:6:0,6,62	0/0:5,0:5:15:0,15,145	0/0:2,0:2:6:0,6,61	0/0:8,0:8:24:0,24,233	0/0:3,0:3:9:0,9,86	0/0:3,0:3:9:0,9,88	0/0:6,0:6:18:0,18,182	0/0:2,0:2:6:0,6,61	0/0:6,0:6:18:0,18,178	0/0:3,0:3:6:0,6,74	0/0:1,0:1:3:0,3,30	0/0:2,0:2:6:0,6,61	./.:.:.:.:.	0/0:3,0:3:9:0,9,89	0/1:4,2:6:45:45,0,104	1/1:0,5:5:15:154,15,0	0/0:5,0:5:15:0,15,152	0/0:2,0:2:6:0,6,59	0/0:4,0:4:12:0,12,121	./.:.:.:.:.	0/0:4,0:4:9:0,9,102	0/0:2,0:2:6:0,6,61	0/0:1,0:1:3:0,3,29	0/0:1,0:1:3:0,3,30	0/0:4,0:4:12:0,12,118	0/0:4,0:4:12:0,12,124	0/0:4,0:4:12:0,12,130	0/0:4,0:4:12:0,12,122	0/0:4,0:4:12:0,12,121	0/0:3,0:3:9:0,9,93	0/0:2,0:2:6:0,6,67	0/0:7,0:7:21:0,21,207	0/0:6,0:6:18:0,18,175	0/0:1,0:1:3:0,3,31	0/0:2,0:2:6:0,6,59	0/0:1,0:1:3:0,3,31	0/0:1,0:1:3:0,3,32	0/0:4,0:4:12:0,12,129	0/0:3,0:3:9:0,9,90	0/0:1,0:1:3:0,3,30	0/0:3,0:3:9:0,9,91	0/0:1,0:1:3:0,3,34	0/0:1,0:1:3:0,3,29	0/0:4,0:4:9:0,9,104	0/0:1,0:1:3:0,3,30	0/0:7,0:7:18:0,18,198	0/0:3,0:3:9:0,9,89	0/0:4,0:4:12:0,12,130	0/0:4,0:4:12:0,12,117	0/0:2,0:2:6:0,6,61	0/0:6,0:6:15:0,15,168	0/0:4,0:4:6:0,6,89	0/0:2,0:2:6:0,6,63	0/0:9,0:9:24:0,24,254	0/0:1,0:1:3:0,3,29	0/0:3,0:3:9:0,9,89	0/0:7,0:7:21:0,21,207	0/0:3,0:3:9:0,9,88	0/0:7,0:7:18:0,18,191	1/1:0,5:5:15:157,15,0	0/0:5,0:5:15:0,15,153	1/1:0,3:3:9:96,9,0	0/0:2,0:2:6:0,6,58	0/0:5,0:5:15:0,15,151	0/0:3,0:3:9:0,9,90	0/0:5,0:5:15:0,15,146	0/0:7,0:7:18:0,18,197	0/0:4,0:4:6:0,6,89	1/1:0,5:5:15:159,15,0	0/0:4,0:4:12:0,12,120	0/0:2,0:2:3:0,3,45	0/0:2,0:2:3:0,3,45	0/0:3,0:3:6:0,6,75	0/0:2,0:2:3:0,3,45	0/0:6,0:6:9:0,9,134	0/0:4,0:4:12:0,12,122	0/0:4,0:4:6:0,6,89	0/0:19,0:19:57:0,57,617
chr0	191841045	.	C	T	2521.2	.	AC=23;AF=0.092;AN=250;BaseQRankSum=-8.410;DP=758;Dels=0.00;FS=3.559;HaplotypeScore=0.2510;InbreedingCoeff=0.4837;MLEAC=21;MLEAF=0.084;MQ=57.59;MQ0=0;MQRankSum=3.011;QD=26.54;ReadPosRankSum=0.762	GT:AD:DP:GQ:PL	0/0:49,1:50:99:0,144,1565	0/0:14,0:14:42:0,42,458	0/0:15,0:15:39:0,39,438	1/1:0,34:34:99:1019,99,0	0/0:11,0:11:27:0,27,317	0/0:4,0:4:12:0,12,134	0/0:8,0:8:24:0,24,245	0/0:3,0:3:9:0,9,98	0/0:2,0:2:6:0,6,52	1/1:0,13:13:39:397,39,0	1/1:0,3:3:9:97,9,0	0/0:10,0:10:30:0,30,313	1/1:0,11:11:30:318,30,0	0/0:3,0:3:9:0,9,96	0/0:26,0:26:75:0,75,811	0/0:4,0:4:12:0,12,124	0/0:16,0:16:45:0,45,482	0/0:2,0:2:6:0,6,62	0/0:3,0:3:6:0,6,77	0/0:1,0:1:3:0,3,30	0/0:3,0:3:9:0,9,98	0/0:9,0:9:27:0,27,285	0/0:14,0:14:42:0,42,445	0/0:14,0:14:39:0,39,438	0/0:3,0:3:9:0,9,98	0/0:14,0:14:39:0,39,432	1/1:0,10:10:27:287,27,0	0/0:5,0:5:15:0,15,163	0/0:3,0:3:9:0,9,98	0/0:15,0:15:45:0,45,476	0/0:5,0:5:15:0,15,155	0/0:6,0:6:18:0,18,187	0/0:9,0:9:24:0,24,277	0/0:6,0:6:18:0,18,199	0/0:11,0:11:30:0,30,333	0/0:4,0:4:12:0,12,127	0/0:16,0:16:45:0,45,497	0/0:4,0:4:12:0,12,126	0/0:8,0:8:24:0,24,257	0/1:1,4:5:18:112,0,18	0/0:3,0:3:9:0,9,99	0/0:11,0:11:33:0,33,359	0/0:10,0:10:30:0,30,317	0/0:9,0:9:24:0,24,259	0/0:9,0:9:27:0,27,275	0/0:9,0:9:27:0,27,293	0/0:8,0:8:21:0,21,226	0/0:1,0:1:3:0,3,34	0/0:3,0:3:6:0,6,77	0/0:3,0:3:9:0,9,97	0/0:1,0:1:3:0,3,31	0/0:2,0:2:6:0,6,64	1/1:0,6:6:15:171,15,0	0/0:5,0:5:15:0,15,160	0/0:1,0:1:3:0,3,31	1/1:0,1:1:3:31,3,0	0/0:4,0:4:12:0,12,123	0/0:7,0:7:21:0,21,225	./.:.:.:.:.	0/0:9,0:9:27:0,27,286	1/1:0,1:1:3:30,3,0	0/0:6,0:6:18:0,18,192	0/0:4,0:4:12:0,12,123	0/0:1,0:1:3:0,3,32	0/0:7,0:7:21:0,21,225	0/0:3,0:3:9:0,9,95	0/0:4,0:4:12:0,12,125	0/0:8,0:8:24:0,24,253	0/0:1,0:1:3:0,3,32	0/0:2,0:2:6:0,6,66	./.:.:.:.:.	0/0:5,0:5:15:0,15,162	0/0:1,0:1:3:0,3,32	0/0:4,0:4:12:0,12,128	0/0:4,0:4:9:0,9,113	0/0:2,0:2:3:0,3,45	0/0:3,0:3:9:0,9,92	0/0:3,0:3:9:0,9,95	./.:.:.:.:.	0/0:7,0:7:15:0,15,189	0/0:3,0:3:6:0,6,78	./.:.:.:.:.	0/0:2,0:2:6:0,6,63	0/0:3,0:3:9:0,9,94	0/0:2,0:2:6:0,6,65	0/0:3,0:3:9:0,9,99	0/0:3,0:3:9:0,9,93	0/0:7,0:7:21:0,21,213	0/0:5,0:5:15:0,15,163	0/0:5,0:5:15:0,15,161	./.:.:.:.:.	0/0:2,0:2:6:0,6,64	./.:.:.:.:.	0/0:1,0:1:3:0,3,33	./.:.:.:.:.	0/0:5,0:5:15:0,15,159	0/0:4,0:4:12:0,12,127	0/0:3,0:3:9:0,9,96	0/0:4,0:4:9:0,9,108	0/0:1,0:1:3:0,3,32	0/0:2,0:2:6:0,6,64	./.:.:.:.:.	1/1:0,1:1:3:31,3,0	0/0:3,0:3:6:0,6,75	0/0:6,0:6:18:0,18,192	0/0:2,0:2:6:0,6,64	0/0:3,0:3:9:0,9,101	0/0:5,0:5:12:0,12,137	0/0:2,0:2:6:0,6,67	0/0:3,0:3:9:0,9,94	0/0:7,0:7:21:0,21,220	0/0:2,0:2:6:0,6,67	1/1:0,5:5:15:156,15,0	0/0:3,0:3:9:0,9,94	0/0:1,0:1:3:0,3,32	1/1:0,5:5:15:155,15,0	0/0:1,0:1:3:0,3,32	0/0:1,0:1:3:0,3,34	0/0:2,0:2:6:0,6,67	0/0:1,0:1:3:0,3,32	0/0:2,0:2:6:0,6,65	0/0:8,0:8:24:0,24,259	0/0:10,0:10:27:0,27,299	0/0:2,0:2:3:0,3,45	0/0:6,0:6:15:0,15,180	0/0:4,0:4:9:0,9,97	0/0:1,0:1:3:0,3,32	./.:.:.:.:.	0/0:1,0:1:3:0,3,32	0/0:2,0:2:3:0,3,45	./.:.:.:.:.	0/0:1,0:1:3:0,3,28	./.:.:.:.:.	0/0:4,0:4:9:0,9,109	0/0:1,0:1:3:0,3,32	./.:.:.:.:.	0/0:41,0:41:99:0,123,1366
chr0	191844362	.	T	C	4264.75	.	AC=58;AF=0.230;AN=252;BaseQRankSum=5.334;DP=619;Dels=0.00;FS=1.120;HaplotypeScore=0.0290;InbreedingCoeff=0.6273;MLEAC=56;MLEAF=0.222;MQ=59.72;MQ0=0;MQRankSum=0.005;QD=26.65;ReadPosRankSum=-1.260	GT:AD:DP:GQ:PL	0/0:39,0:39:99:0,117,1210	0/0:15,0:15:45:0,45,450	0/0:10,0:10:27:0,27,290	0/0:18,0:18:54:0,54,522	0/0:7,0:7:21:0,21,204	0/0:3,0:3:9:0,9,94	0/0:8,0:8:24:0,24,234	0/0:2,0:2:6:0,6,63	0/0:3,0:3:9:0,9,94	0/0:9,0:9:27:0,27,271	0/0:1,0:1:3:0,3,35	1/1:0,21:21:57:626,57,0	0/0:10,0:10:30:0,30,299	0/0:1,0:1:3:0,3,31	0/0:12,0:12:36:0,36,355	0/0:3,0:3:9:0,9,90	0/0:11,0:11:33:0,33,315	0/1:1,1:2:24:26,0,24	1/1:0,7:7:21:217,21,0	./.:.:.:.:.	./.:.:.:.:.	1/1:0,8:8:24:252,24,0	0/0:8,0:8:21:0,21,228	1/1:0,6:6:18:190,18,0	0/0:2,0:2:6:0,6,57	0/0:7,0:7:21:0,21,202	0/0:9,0:9:27:0,27,270	0/0:3,0:3:9:0,9,92	0/0:3,0:3:9:0,9,92	0/0:9,0:9:27:0,27,272	0/0:2,0:2:6:0,6,61	0/0:4,0:4:12:0,12,124	0/0:5,0:5:15:0,15,146	0/0:3,0:3:9:0,9,92	1/1:0,16:16:48:494,48,0	0/0:4,0:4:12:0,12,122	0/0:10,0:10:30:0,30,298	0/0:8,0:8:24:0,24,233	0/0:4,0:4:12:0,12,118	0/0:2,0:2:6:0,6,59	0/0:3,0:3:9:0,9,84	0/0:10,0:10:27:0,27,290	0/0:11,0:11:30:0,30,317	1/1:0,16:16:45:475,45,0	1/1:0,8:8:24:245,24,0	0/0:6,0:6:15:0,15,167	0/0:7,0:7:21:0,21,207	1/1:0,2:2:6:65,6,0	0/0:2,0:2:6:0,6,62	0/0:3,0:3:6:0,6,74	0/0:2,0:2:6:0,6,60	0/0:1,0:1:3:0,3,31	0/0:1,0:1:3:0,3,32	0/0:2,0:2:6:0,6,63	1/1:0,5:5:15:154,15,0	0/0:3,0:3:9:0,9,89	1/1:0,1:1:3:32,3,0	1/1:0,7:7:21:215,21,0	0/0:2,0:2:6:0,6,62	1/1:0,3:3:9:93,9,0	0/0:4,0:4:12:0,12,116	0/0:2,0:2:6:0,6,59	0/0:1,0:1:3:0,3,29	0/0:3,0:3:9:0,9,87	0/0:5,0:5:15:0,15,149	0/0:2,0:2:6:0,6,63	0/0:6,0:6:18:0,18,177	0/0:4,0:4:12:0,12,120	./.:.:.:.:.	0/0:1,0:1:3:0,3,30	./.:.:.:.:.	0/0:1,0:1:3:0,3,29	0/0:3,0:3:9:0,9,91	0/1:2,3:5:44:77,0,44	1/1:0,3:3:9:96,9,0	1/1:0,1:1:3:32,3,0	1/1:0,3:3:9:93,9,0	0/0:2,0:2:6:0,6,59	1/1:0,1:1:3:31,3,0	0/0:9,0:9:27:0,27,266	0/0:2,0:2:6:0,6,61	1/1:0,3:3:9:92,9,0	1/1:0,4:4:12:125,12,0	0/0:1,0:1:3:0,3,32	0/0:3,0:3:9:0,9,92	0/0:2,0:2:6:0,6,64	0/0:1,0:1:3:0,3,30	0/0:2,0:2:6:0,6,62	0/0:1,0:1:3:0,3,30	0/0:3,0:3:9:0,9,94	0/0:1,0:1:3:0,3,30	0/0:2,0:2:6:0,6,59	0/0:1,0:1:3:0,3,30	0/0:2,0:2:3:0,3,31	0/0:3,0:3:9:0,9,92	./.:.:.:.:.	0/0:2,0:2:6:0,6,61	0/0:6,0:6:18:0,18,178	0/0:2,0:2:6:0,6,61	0/0:1,0:1:3:0,3,31	0/0:2,0:2:6:0,6,59	./.:.:.:.:.	./.:.:.:.:.	./.:.:.:.:.	0/0:3,0:3:9:0,9,95	0/0:5,0:5:15:0,15,150	0/0:3,0:3:9:0,9,93	1/1:0,1:1:3:32,3,0	./.:.:.:.:.	0/0:1,0:1:3:0,3,29	0/0:2,0:2:6:0,6,57	./.:.:.:.:.	0/0:5,0:5:15:0,15,145	0/0:3,0:3:9:0,9,86	0/0:4,0:4:12:0,12,118	0/0:2,0:2:6:0,6,59	0/0:1,0:1:3:0,3,30	0/0:1,0:1:3:0,3,29	1/1:0,10:10:27:292,27,0	0/0:3,0:3:9:0,9,89	1/1:0,5:5:15:154,15,0	1/1:0,3:3:9:92,9,0	0/0:7,0:7:21:0,21,213	0/0:4,0:4:12:0,12,121	0/0:3,0:3:9:0,9,86	0/0:1,0:1:3:0,3,31	0/0:6,0:6:18:0,18,182	1/1:0,4:4:12:131,12,0	1/1:0,3:3:9:95,9,0	1/1:0,6:6:12:153,12,0	1/1:0,2:2:6:63,6,0	0/0:1,0:1:3:0,3,31	./.:.:.:.:.	0/0:6,0:6:12:0,12,150	1/1:0,3:3:6:75,6,0	1/1:0,1:1:3:31,3,0	0/0:30,0:30:90:0,90,965
chr0	191844462	.	T	C	4720.18	.	AC=60;AF=0.236;AN=254;BaseQRankSum=3.073;DP=705;Dels=0.00;FS=0.693;HaplotypeScore=0.1474;InbreedingCoeff=0.6586;MLEAC=59;MLEAF=0.232;MQ=59.68;MQ0=0;MQRankSum=0.279;QD=27.93;ReadPosRankSum=0.253	GT:AD:DP:GQ:PL	0/0:45,0:45:99:0,135,1420	0/0:15,0:15:45:0,45,475	0/0:6,0:6:12:0,12,156	0/0:31,0:31:93:0,93,973	0/0:10,0:10:30:0,30,298	0/0:2,0:2:6:0,6,63	0/0:8,0:8:24:0,24,236	0/0:2,0:2:6:0,6,64	0/0:2,0:2:6:0,6,62	0/0:11,0:11:30:0,30,322	0/0:2,0:2:6:0,6,66	1/1:0,11:11:30:330,30,0	0/0:9,0:9:27:0,27,275	./.:.:.:.:.	0/0:17,0:17:51:0,51,531	0/0:7,0:7:21:0,21,206	0/0:10,0:10:30:0,30,308	0/1:1,1:2:26:26,0,26	1/1:0,11:11:30:335,30,0	1/1:0,2:2:6:65,6,0	0/0:1,0:1:3:0,3,34	1/1:0,3:3:9:99,9,0	0/0:6,0:6:15:0,15,163	1/1:0,14:14:42:453,42,0	0/0:3,0:3:9:0,9,92	0/0:13,0:13:39:0,39,395	0/0:14,0:14:42:0,42,436	0/0:2,0:2:6:0,6,63	0/0:3,0:3:9:0,9,96	0/0:14,0:14:42:0,42,426	0/0:4,0:4:12:0,12,134	0/0:4,0:4:12:0,12,133	0/0:5,0:5:12:0,12,136	0/0:1,0:1:3:0,3,32	1/1:0,9:9:27:292,27,0	0/0:2,0:2:6:0,6,61	0/0:15,0:15:39:0,39,431	0/0:10,0:11:30:0,30,301	0/0:9,0:9:21:0,21,237	0/0:1,0:1:3:0,3,33	0/0:2,0:2:6:0,6,61	0/0:16,0:16:48:0,48,497	0/0:8,0:8:21:0,21,236	1/1:0,15:15:42:468,42,0	1/1:0,20:20:60:619,60,0	0/0:16,0:16:39:0,39,441	0/0:6,0:6:18:0,18,178	0/1:1,1:2:25:27,0,25	0/0:3,0:3:9:0,9,92	0/0:2,0:2:6:0,6,59	./.:.:.:.:.	0/0:2,0:2:6:0,6,59	0/0:5,0:5:15:0,15,151	0/0:3,0:3:9:0,9,93	1/1:0,4:4:12:127,12,0	0/0:1,0:1:3:0,3,33	1/1:0,4:4:12:126,12,0	1/1:0,6:6:18:192,18,0	0/0:6,0:6:18:0,18,176	1/1:0,6:6:18:199,18,0	0/0:3,0:3:9:0,9,87	0/0:1,0:1:3:0,3,30	0/0:6,0:6:18:0,18,180	0/0:5,0:5:15:0,15,148	0/0:3,0:3:9:0,9,92	0/0:2,0:2:6:0,6,61	0/0:5,0:5:15:0,15,158	0/0:3,0:3:9:0,9,102	0/0:4,0:4:12:0,12,119	0/0:1,0:1:3:0,3,29	0/0:1,0:1:3:0,3,31	0/0:7,0:7:21:0,21,208	./.:.:.:.:.	1/1:0,4:4:12:126,12,0	1/1:0,3:3:9:103,9,0	1/1:0,2:2:6:63,6,0	1/1:0,4:4:12:132,12,0	0/0:4,0:4:12:0,12,120	1/1:0,3:3:9:92,9,0	0/0:5,0:5:12:0,12,139	0/0:1,0:1:3:0,3,30	1/1:0,3:3:9:99,9,0	1/1:0,4:4:12:132,12,0	0/0:2,0:2:6:0,6,57	0/0:3,0:3:9:0,9,95	0/0:1,0:1:3:0,3,30	./.:.:.:.:.	0/0:3,0:3:9:0,9,97	0/0:2,0:2:6:0,6,63	0/0:1,0:1:3:0,3,32	0/0:7,0:7:21:0,21,207	0/0:4,0:4:9:0,9,113	0/0:2,0:2:6:0,6,61	0/0:1,0:1:3:0,3,33	0/0:3,0:3:9:0,9,89	0/0:1,0:1:3:0,3,31	0/0:2,0:2:6:0,6,59	0/0:5,0:5:15:0,15,158	0/0:1,0:1:3:0,3,34	./.:.:.:.:.	0/0:3,0:3:9:0,9,99	./.:.:.:.:.	./.:.:.:.:.	0/0:6,0:6:18:0,18,181	./.:.:.:.:.	0/0:5,0:5:15:0,15,152	0/0:4,0:4:12:0,12,130	1/1:0,7:7:21:221,21,0	0/0:1,0:1:3:0,3,32	0/0:3,0:3:9:0,9,89	0/0:1,0:1:3:0,3,30	0/0:1,0:1:3:0,3,33	0/0:9,0:9:27:0,27,281	0/0:1,0:1:3:0,3,29	0/0:3,0:3:9:0,9,89	0/0:1,0:1:3:0,3,31	0/0:1,0:1:3:0,3,33	0/0:1,0:1:3:0,3,28	1/1:0,3:3:9:89,9,0	0/0:4,0:4:12:0,12,118	1/1:0,5:5:15:159,15,0	1/1:0,3:3:9:102,9,0	0/0:3,0:3:9:0,9,89	0/0:3,0:3:9:0,9,88	0/0:2,0:2:6:0,6,58	0/0:2,0:2:6:0,6,59	0/0:4,0:4:12:0,12,120	1/1:0,7:7:21:228,21,0	1/1:0,4:4:12:125,12,0	1/1:0,2:2:3:45,3,0	1/1:0,2:2:6:63,6,0	./.:.:.:.:.	./.:.:.:.:.	0/0:8,0:8:15:0,15,196	1/1:0,2:2:3:45,3,0	1/1:0,2:2:3:45,3,0	0/0:26,0:26:78:0,78,865
chr0	191844970	.	A	G	3479.62	.	AC=55;AF=0.220;AN=250;BaseQRankSum=2.979;DP=670;Dels=0.00;FS=0.000;HaplotypeScore=0.1455;InbreedingCoeff=0.6390;MLEAC=49;MLEAF=0.196;MQ=59.37;MQ0=0;MQRankSum=0.057;QD=26.56;ReadPosRankSum=-0.970	GT:AD:DP:GQ:PL	0/0:32,0:32:96:0,96,1009	0/0:8,0:8:21:0,21,231	0/0:16,0:16:45:0,45,480	0/0:36,0:36:99:0,108,1101	0/0:21,0:21:60:0,60,612	0/0:1,0:1:3:0,3,33	0/0:7,0:7:21:0,21,215	0/0:3,0:3:9:0,9,99	0/0:2,0:2:6:0,6,63	0/0:11,0:11:30:0,30,324	./.:.:.:.:.	1/1:0,11:11:30:342,30,0	0/0:15,0:15:45:0,45,464	0/0:2,0:2:6:0,6,65	0/0:17,0:17:45:0,45,495	0/0:6,0:6:18:0,18,184	0/0:10,0:10:30:0,30,319	0/0:1,0:1:3:0,3,31	1/1:0,1:1:3:29,3,0	./.:.:.:.:.	0/0:2,0:2:6:0,6,65	1/1:0,4:4:12:126,12,0	0/0:12,0:12:36:0,36,373	1/1:0,18:18:54:556,54,0	0/0:1,0:1:3:0,3,31	0/0:17,0:17:48:0,48,517	0/0:8,0:8:21:0,21,231	./.:.:.:.:.	0/0:1,0:1:3:0,3,32	0/0:7,0:7:21:0,21,215	0/0:4,0:4:12:0,12,131	0/0:3,0:3:9:0,9,97	0/0:6,0:6:18:0,18,186	0/0:3,0:3:9:0,9,91	1/1:0,9:9:27:289,27,0	./.:.:.:.:.	0/0:8,0:9:24:0,24,255	0/0:6,0:6:18:0,18,178	0/0:6,0:6:18:0,18,187	./.:.:.:.:.	0/0:7,0:7:21:0,21,221	0/0:7,0:7:21:0,21,218	0/0:13,0:13:33:0,33,375	1/1:0,11:11:33:360,33,0	1/1:0,14:14:42:447,42,0	0/0:13,0:14:39:0,39,400	0/0:10,0:10:30:0,30,312	./.:.:.:.:.	0/0:2,0:2:6:0,6,62	0/0:4,0:4:6:0,6,89	0/0:3,0:3:9:0,9,95	0/0:2,0:2:6:0,6,65	0/0:4,0:4:12:0,12,122	0/0:1,0:1:3:0,3,32	1/1:0,2:2:6:61,6,0	0/0:3,0:3:9:0,9,89	1/1:0,3:3:9:97,9,0	1/1:0,5:5:12:135,12,0	0/0:2,0:2:6:0,6,62	1/1:0,3:3:9:92,9,0	0/0:6,0:6:18:0,18,182	0/0:1,0:1:3:0,3,31	0/0:7,0:7:21:0,21,224	0/0:4,0:4:12:0,12,124	0/0:3,0:3:9:0,9,96	./.:.:.:.:.	0/0:3,0:3:9:0,9,97	0/0:3,0:3:6:0,6,75	0/0:2,0:2:6:0,6,66	0/0:1,0:1:3:0,3,32	0/0:4,0:4:12:0,12,126	0/0:2,0:2:6:0,6,63	0/0:3,0:3:9:0,9,92	0/1:1,1:2:23:26,0,23	1/1:0,2:2:6:58,6,0	1/1:0,2:2:6:64,6,0	1/1:0,2:2:6:69,6,0	0/0:2,0:2:6:0,6,61	1/1:0,1:1:3:30,3,0	0/0:3,0:3:9:0,9,97	0/0:5,0:5:9:0,9,117	1/1:0,4:4:12:127,12,0	1/1:0,2:2:6:61,6,0	0/0:8,0:8:24:0,24,246	0/0:3,0:3:9:0,9,93	0/0:5,0:5:15:0,15,157	./.:.:.:.:.	0/0:1,0:1:3:0,3,31	0/0:3,0:3:9:0,9,96	0/0:2,0:2:6:0,6,64	0/0:1,0:1:3:0,3,32	0/0:3,0:3:9:0,9,92	0/0:1,0:1:3:0,3,31	./.:.:.:.:.	0/0:1,0:1:3:0,3,32	0/0:2,0:2:6:0,6,59	0/0:3,0:3:9:0,9,94	0/0:3,0:3:9:0,9,95	0/0:1,0:1:3:0,3,33	./.:.:.:.:.	0/0:5,0:5:15:0,15,157	0/0:1,0:1:3:0,3,33	0/0:3,0:3:9:0,9,97	0/0:1,0:1:3:0,3,30	0/0:1,0:1:3:0,3,30	0/0:2,0:2:6:0,6,67	0/0:4,0:4:12:0,12,126	1/1:0,5:5:15:158,15,0	0/0:1,0:1:3:0,3,33	./.:.:.:.:.	0/0:2,0:2:6:0,6,63	0/0:1,0:1:3:0,3,33	0/0:4,0:4:12:0,12,129	0/0:3,0:3:9:0,9,95	0/0:4,0:4:12:0,12,128	0/0:3,0:3:9:0,9,94	0/0:5,0:5:15:0,15,159	0/0:3,0:3:9:0,9,95	1/1:0,2:2:6:60,6,0	0/0:3,0:3:9:0,9,97	1/1:0,5:5:15:165,15,0	1/1:0,1:1:3:32,3,0	0/0:8,0:8:24:0,24,258	0/0:2,0:2:6:0,6,63	0/0:5,0:5:15:0,15,157	0/0:3,0:3:9:0,9,96	0/0:5,0:5:15:0,15,159	1/1:0,4:4:12:133,12,0	./.:.:.:.:.	1/1:0,4:4:6:89,6,0	1/1:0,4:4:6:89,6,0	0/0:2,0:2:3:0,3,45	1/1:0,4:4:6:89,6,0	0/0:7,0:7:12:0,12,165	1/1:0,2:2:3:45,3,0	1/1:0,4:4:9:108,9,0	0/0:30,0:30:90:0,90,1031
chr0	191845254	.	C	T	4981.31	.	AC=61;AF=0.233;AN=262;BaseQRankSum=-4.481;DP=915;Dels=0.00;FS=4.947;HaplotypeScore=0.2081;InbreedingCoeff=0.6392;MLEAC=51;MLEAF=0.195;MQ=59.37;MQ0=0;MQRankSum=1.766;QD=25.94;ReadPosRankSum=1.105	GT:AD:DP:GQ:PL	0/0:75,0:75:99:0,211,2321	0/0:10,0:10:30:0,30,329	0/0:11,0:11:33:0,33,362	0/0:38,0:38:99:0,108,1183	0/0:15,0:15:45:0,45,466	0/0:10,0:10:30:0,30,318	0/0:15,0:15:45:0,45,481	0/0:2,0:2:6:0,6,66	0/1:2,1:3:23:23,0,58	0/0:18,0:18:51:0,51,566	0/1:2,1:3:23:23,0,54	1/1:0,12:12:36:379,36,0	0/0:15,0:15:42:0,42,466	0/0:1,0:1:3:0,3,32	0/0:9,0:9:27:0,27,278	0/0:21,0:21:63:0,63,662	0/0:16,0:16:48:0,48,512	0/1:1,1:2:26:26,0,26	1/1:0,12:12:36:392,36,0	1/1:0,5:5:15:159,15,0	0/0:3,0:3:9:0,9,101	1/1:0,11:11:30:318,30,0	0/0:5,0:5:15:0,15,158	1/1:0,16:16:48:512,48,0	0/0:3,0:3:9:0,9,101	0/0:17,0:17:51:0,51,545	0/0:12,0:12:36:0,36,388	0/0:4,0:4:12:0,12,127	0/0:4,0:4:12:0,12,132	0/0:18,0:18:51:0,51,543	0/0:6,0:6:18:0,18,185	0/0:3,0:3:9:0,9,94	0/0:27,0:27:72:0,72,818	0/0:2,0:2:6:0,6,66	1/1:0,16:16:48:523,48,0	0/0:4,0:4:12:0,12,127	0/0:19,0:19:57:0,57,610	0/0:7,0:7:21:0,21,229	0/0:11,0:11:33:0,33,349	0/0:1,0:1:3:0,3,30	0/0:4,0:4:12:0,12,128	0/0:9,0:9:27:0,27,285	0/0:23,0:23:66:0,66,709	1/1:0,20:20:54:610,54,0	1/1:0,19:19:54:576,54,0	0/0:15,0:15:45:0,45,479	0/0:10,0:10:30:0,30,328	./.:.:.:.:.	0/0:1,0:1:3:0,3,33	./.:.:.:.:.	0/0:3,0:3:9:0,9,93	0/0:1,0:1:3:0,3,32	0/0:2,0:2:6:0,6,69	0/0:2,0:2:6:0,6,65	1/1:0,2:2:6:63,6,0	./.:.:.:.:.	1/1:0,8:8:24:244,24,0	1/1:0,2:2:6:65,6,0	0/0:1,0:1:3:0,3,35	1/1:0,6:6:18:197,18,0	0/0:3,0:3:9:0,9,97	0/0:4,0:4:12:0,12,130	0/0:3,0:3:9:0,9,97	0/0:5,0:5:15:0,15,163	0/0:1,0:1:3:0,3,34	0/0:1,0:1:3:0,3,30	0/0:5,0:5:12:0,12,138	0/0:8,0:8:24:0,24,257	0/0:3,0:3:6:0,6,76	0/0:3,0:3:9:0,9,95	0/0:1,0:1:3:0,3,33	0/0:2,0:2:6:0,6,62	0/0:4,0:4:9:0,9,110	0/1:1,2:3:22:53,0,22	1/1:0,2:2:6:60,6,0	1/1:0,2:2:6:63,6,0	1/1:0,3:3:6:76,6,0	0/0:5,0:5:15:0,15,159	1/1:0,2:2:6:64,6,0	0/0:4,0:5:12:0,12,128	0/0:1,0:1:3:0,3,31	1/1:0,1:1:3:32,3,0	1/1:0,2:2:6:62,6,0	0/0:4,0:4:12:0,12,131	0/0:5,0:5:15:0,15,155	0/1:1,1:2:26:26,0,27	0/0:4,0:4:12:0,12,135	0/0:5,0:5:15:0,15,157	0/0:3,0:3:9:0,9,92	0/0:4,0:4:12:0,12,129	0/0:1,0:1:3:0,3,32	0/0:3,0:3:9:0,9,101	0/0:4,0:4:12:0,12,131	./.:.:.:.:.	0/0:3,0:3:9:0,9,94	0/0:5,0:5:15:0,15,155	0/0:2,0:2:6:0,6,63	0/0:4,0:4:12:0,12,127	0/0:3,0:3:9:0,9,103	0/0:2,0:2:6:0,6,64	0/0:3,0:3:9:0,9,97	0/0:3,0:3:9:0,9,92	0/0:5,0:5:9:0,9,108	0/0:5,0:5:15:0,15,162	./.:.:.:.:.	0/0:7,0:7:21:0,21,231	0/0:5,0:5:15:0,15,165	1/1:0,3:3:9:92,9,0	0/0:2,0:2:6:0,6,65	0/0:4,0:4:12:0,12,124	0/0:8,0:8:21:0,21,237	0/0:2,0:2:6:0,6,67	0/0:8,0:8:24:0,24,255	0/0:6,0:6:18:0,18,191	0/0:5,0:5:15:0,15,161	0/0:3,0:3:9:0,9,98	0/0:6,0:6:18:0,18,186	0/0:6,0:6:15:0,15,162	1/1:0,2:2:6:67,6,0	0/0:3,0:3:9:0,9,100	1/1:0,7:7:21:222,21,0	1/1:0,1:1:3:32,3,0	0/0:6,0:6:18:0,18,195	0/0:3,0:3:9:0,9,101	0/0:4,0:4:12:0,12,128	0/0:4,0:4:12:0,12,122	0/0:4,0:4:12:0,12,130	1/1:0,7:7:21:223,21,0	./.:.:.:.:.	1/1:0,4:4:9:107,9,0	1/1:1,2:3:3:45,3,0	0/0:2,0:2:3:0,3,45	1/1:0,8:8:15:197,15,0	0/0:1,0:1:3:0,3,32	1/1:0,2:2:3:45,3,0	1/1:0,1:1:3:31,3,0	0/0:38,0:39:99:0,114,1306
chr0	191847069	.	T	C	5613.68	.	AC=60;AF=0.234;AN=256;BaseQRankSum=-0.124;DP=932;Dels=0.00;FS=2.858;HaplotypeScore=0.1625;InbreedingCoeff=0.7078;MLEAC=57;MLEAF=0.223;MQ=59.68;MQ0=0;MQRankSum=0.920;QD=26.61;ReadPosRankSum=-0.223	GT:AD:DP:GQ:PL	0/0:52,0:52:99:0,156,1624	0/0:23,0:23:63:0,63,688	0/0:23,0:23:69:0,69,698	0/0:49,0:49:99:0,147,1481	0/0:16,0:16:45:0,45,478	0/0:12,0:12:33:0,33,354	0/0:10,0:10:27:0,27,283	0/0:3,0:3:9:0,9,95	0/1:1,1:2:25:25,0,26	0/0:15,0:15:45:0,45,454	0/0:2,0:2:6:0,6,62	1/1:0,15:15:39:432,39,0	0/0:17,0:17:48:0,48,510	./.:.:.:.:.	0/0:21,0:21:63:0,63,660	0/0:21,0:21:54:0,54,592	0/0:16,0:16:42:0,42,469	./.:.:.:.:.	1/1:0,4:4:12:118,12,0	1/1:0,7:7:21:202,21,0	0/0:2,0:2:6:0,6,63	1/1:0,8:8:24:244,24,0	0/0:9,0:9:27:0,27,269	1/1:0,27:27:81:837,81,0	./.:.:.:.:.	0/0:22,0:22:60:0,60,636	0/0:18,0:18:51:0,51,538	0/0:1,0:1:3:0,3,33	0/0:2,0:2:6:0,6,61	0/0:16,0:16:48:0,48,492	0/0:6,0:6:18:0,18,189	0/0:3,0:3:9:0,9,97	0/0:10,0:10:24:0,24,266	0/0:3,0:3:9:0,9,97	1/1:0,21:21:63:647,63,0	0/0:1,0:1:3:0,3,30	0/0:25,0:25:72:0,72,768	0/0:13,0:13:36:0,36,365	0/0:8,0:8:21:0,21,232	./.:.:.:.:.	0/0:2,0:2:6:0,6,67	0/0:6,0:6:18:0,18,184	0/0:18,0:18:48:0,48,523	1/1:0,15:15:45:470,45,0	1/1:0,20:20:51:565,51,0	0/0:22,0:22:60:0,60,630	0/0:10,0:10:27:0,27,288	1/1:0,1:1:3:31,3,0	0/0:2,0:2:6:0,6,63	0/0:1,0:1:3:0,3,32	0/0:2,0:2:6:0,6,61	0/0:3,0:3:9:0,9,92	0/0:4,0:4:12:0,12,120	0/0:2,0:2:6:0,6,64	1/1:0,9:9:27:279,27,0	./.:.:.:.:.	1/1:0,4:4:12:122,12,0	1/1:0,7:7:21:218,21,0	0/0:3,0:3:9:0,9,90	1/1:0,3:3:9:89,9,0	0/0:5,0:5:15:0,15,156	0/0:5,0:5:15:0,15,152	0/0:7,0:7:21:0,21,217	0/0:6,0:6:18:0,18,184	0/0:8,0:8:24:0,24,242	0/0:7,0:7:18:0,18,198	0/0:8,0:8:24:0,24,242	0/0:10,0:10:27:0,27,291	0/0:3,0:3:9:0,9,96	0/0:1,0:1:3:0,3,30	0/0:2,0:2:6:0,6,61	0/0:4,0:4:12:0,12,127	0/0:2,0:2:6:0,6,63	0/1:3,3:6:77:77,0,77	1/1:0,5:5:15:153,15,0	1/1:0,3:3:9:90,9,0	1/1:0,1:1:3:31,3,0	0/0:1,0:1:3:0,3,33	1/1:0,1:1:3:33,3,0	0/0:3,0:3:9:0,9,92	0/0:3,0:3:9:0,9,89	1/1:0,2:2:6:63,6,0	1/1:0,4:4:12:127,12,0	0/0:3,0:3:9:0,9,92	0/0:2,0:2:6:0,6,60	./.:.:.:.:.	0/0:6,0:6:18:0,18,181	0/0:2,0:2:6:0,6,63	0/0:4,0:4:12:0,12,126	0/0:3,0:3:9:0,9,92	0/0:6,0:6:18:0,18,187	0/0:3,0:3:9:0,9,95	0/0:3,0:3:9:0,9,92	0/0:3,0:3:9:0,9,97	0/0:3,0:3:9:0,9,92	./.:.:.:.:.	0/0:3,0:3:9:0,9,95	0/0:5,0:5:15:0,15,153	0/0:3,0:3:6:0,6,62	0/0:3,0:3:9:0,9,90	0/0:2,0:2:6:0,6,65	0/0:2,0:2:6:0,6,61	0/0:3,0:3:9:0,9,90	0/0:2,0:2:6:0,6,60	0/0:2,0:2:6:0,6,62	0/0:3,0:3:6:0,6,78	./.:.:.:.:.	1/1:0,7:7:21:206,21,0	0/0:3,0:3:9:0,9,96	0/0:1,0:1:3:0,3,30	0/0:4,0:4:12:0,12,122	0/0:3,0:3:9:0,9,94	0/0:5,0:5:15:0,15,149	0/0:5,0:5:15:0,15,155	0/0:4,0:4:12:0,12,119	0/0:1,0:1:3:0,3,30	0/0:5,0:5:15:0,15,152	0/0:2,0:2:6:0,6,63	1/1:0,3:3:9:97,9,0	0/0:4,0:4:9:0,9,106	1/1:0,5:5:15:145,15,0	1/1:0,7:7:18:197,18,0	0/0:3,0:3:9:0,9,93	0/0:2,0:2:6:0,6,63	0/0:5,0:5:15:0,15,149	0/0:2,0:2:6:0,6,63	0/0:5,0:5:12:0,12,136	1/1:0,6:6:18:180,18,0	1/1:0,2:2:6:53,6,0	1/1:0,5:5:9:116,9,0	1/1:0,4:4:9:106,9,0	0/0:2,0:2:3:0,3,45	./.:.:.:.:.	0/0:2,0:2:6:0,6,60	1/1:0,4:4:9:107,9,0	1/1:0,3:3:6:76,6,0	0/0:27,0:28:81:0,81,926
chr0	191847266	.	T	C	5722.87	.	AC=59;AF=0.229;AN=258;BaseQRankSum=6.022;DP=944;Dels=0.00;FS=2.837;HaplotypeScore=0.0646;InbreedingCoeff=0.7295;MLEAC=56;MLEAF=0.217;MQ=59.73;MQ0=0;MQRankSum=-2.452;QD=27.12;ReadPosRankSum=-1.447	GT:AD:DP:GQ:PL	0/0:65,0:65:99:0,195,2010	0/0:18,0:18:54:0,54,545	0/0:13,0:13:39:0,39,397	0/0:41,0:41:99:0,123,1215	0/0:15,0:15:36:0,36,408	0/0:10,0:10:30:0,30,306	0/0:10,0:10:30:0,30,296	0/0:1,0:1:3:0,3,32	0/0:3,0:3:9:0,9,95	0/0:22,0:22:57:0,57,615	0/0:1,0:1:3:0,3,32	1/1:0,19:19:57:604,57,0	0/0:11,0:11:33:0,33,333	0/0:3,0:3:9:0,9,96	0/0:15,0:15:45:0,45,453	0/0:14,0:14:39:0,39,410	0/0:22,0:22:66:0,66,659	0/0:2,0:2:6:0,6,59	1/1:0,7:7:18:205,18,0	1/1:0,5:5:15:157,15,0	0/0:1,0:1:3:0,3,30	1/1:0,18:18:48:520,48,0	0/0:15,0:15:39:0,39,425	1/1:0,21:21:60:639,60,0	0/0:2,0:2:6:0,6,66	0/0:13,0:13:39:0,39,393	0/0:19,0:19:57:0,57,551	0/0:4,0:4:12:0,12,128	0/0:3,0:3:9:0,9,92	0/0:32,0:32:90:0,90,935	0/0:5,0:5:15:0,15,153	0/0:1,0:1:3:0,3,32	0/0:11,0:11:33:0,33,332	0/0:3,0:3:9:0,9,94	1/1:0,12:13:36:371,36,0	0/0:3,0:3:9:0,9,92	0/0:11,0:11:33:0,33,332	0/0:10,0:10:24:0,24,269	0/0:7,0:7:21:0,21,204	0/0:2,0:2:6:0,6,65	0/0:2,0:2:6:0,6,61	0/0:18,0:18:48:0,48,516	0/0:20,0:20:57:0,57,590	1/1:0,17:17:51:524,51,0	1/1:0,21:21:63:661,63,0	0/0:14,0:14:36:0,36,391	0/0:16,0:16:39:0,39,451	0/0:1,0:1:3:0,3,32	0/0:4,0:4:12:0,12,125	0/0:7,0:7:21:0,21,210	0/0:1,0:1:3:0,3,31	0/0:3,0:3:9:0,9,96	0/0:8,0:8:24:0,24,242	0/0:5,0:5:15:0,15,156	1/1:0,7:7:21:218,21,0	./.:.:.:.:.	1/1:0,2:2:6:64,6,0	1/1:0,5:5:15:159,15,0	./.:.:.:.:.	1/1:0,6:6:18:182,18,0	0/0:2,0:2:6:0,6,62	0/0:6,0:6:18:0,18,185	0/0:5,0:5:15:0,15,150	0/0:3,0:3:9:0,9,88	0/0:8,0:8:18:0,18,215	0/0:4,0:4:12:0,12,127	0/0:6,0:6:18:0,18,180	0/0:7,0:7:21:0,21,210	0/0:3,0:3:9:0,9,92	0/0:1,0:1:3:0,3,28	0/0:3,0:3:9:0,9,95	0/0:5,0:5:15:0,15,150	0/0:3,0:3:9:0,9,92	1/1:0,3:3:9:94,9,0	1/1:0,4:4:12:119,12,0	1/1:0,3:3:9:89,9,0	1/1:0,4:4:12:128,12,0	0/0:5,0:5:12:0,12,138	1/1:0,1:1:3:31,3,0	0/0:4,0:4:12:0,12,121	0/0:5,0:5:15:0,15,145	1/1:0,5:5:15:162,15,0	1/1:0,2:2:6:63,6,0	0/0:8,0:8:24:0,24,250	0/0:3,0:3:9:0,9,88	0/0:2,0:2:6:0,6,65	0/0:3,0:3:9:0,9,92	./.:.:.:.:.	0/0:4,0:4:12:0,12,126	0/0:2,0:2:6:0,6,61	0/0:2,0:2:6:0,6,60	0/0:3,0:3:9:0,9,95	0/0:2,0:2:6:0,6,63	0/0:3,0:3:9:0,9,89	0/0:5,0:5:15:0,15,154	./.:.:.:.:.	0/0:3,0:3:9:0,9,92	0/0:1,0:1:3:0,3,30	./.:.:.:.:.	./.:.:.:.:.	0/0:6,0:6:18:0,18,174	0/0:1,0:1:3:0,3,31	0/0:1,0:1:3:0,3,32	0/0:2,0:2:6:0,6,63	./.:.:.:.:.	0/0:5,0:5:15:0,15,157	0/0:3,0:3:9:0,9,98	1/1:0,4:4:12:122,12,0	0/0:2,0:2:6:0,6,65	0/0:4,0:4:12:0,12,120	0/0:5,0:5:15:0,15,148	0/0:2,0:2:6:0,6,65	0/0:9,0:9:27:0,27,252	0/0:3,0:3:9:0,9,92	0/0:1,0:1:3:0,3,30	0/0:3,0:3:9:0,9,86	0/0:1,0:1:3:0,3,32	0/0:4,0:4:12:0,12,121	1/1:0,3:3:9:92,9,0	0/0:2,0:2:6:0,6,58	1/1:0,9:9:27:273,27,0	1/1:0,1:1:3:29,3,0	0/0:5,0:5:15:0,15,150	0/0:6,0:6:18:0,18,177	0/0:6,0:6:18:0,18,178	0/0:6,0:6:18:0,18,177	0/0:6,0:6:18:0,18,178	1/1:0,8:8:24:252,24,0	1/1:0,2:2:6:60,6,0	1/1:0,4:4:6:89,6,0	1/1:0,3:3:6:76,6,0	./.:.:.:.:.	0/1:2,2:4:36:36,0,50	0/0:11,0:11:21:0,21,270	1/1:0,8:8:12:179,12,0	1/1:0,2:2:3:45,3,0	0/0:21,0:21:63:0,63,710
chr0	191847782	.	G	A	5237.01	.	AC=60;AF=0.231;AN=260;BaseQRankSum=-9.687;DP=978;Dels=0.00;FS=0.656;HaplotypeScore=0.1189;InbreedingCoeff=0.6974;MLEAC=49;MLEAF=0.188;MQ=59.81;MQ0=0;MQRankSum=0.692;QD=24.94;ReadPosRankSum=1.640	GT:AD:DP:GQ:PL	0/0:51,0:51:99:0,153,1669	0/0:19,0:19:48:0,48,542	0/0:12,0:12:36:0,36,379	0/0:49,0:49:99:0,144,1505	0/0:11,0:11:30:0,30,324	0/0:19,0:19:54:0,54,579	0/0:7,0:7:21:0,21,218	0/0:1,0:1:3:0,3,33	0/0:1,0:1:3:0,3,33	0/0:26,0:26:78:0,78,808	0/0:1,0:1:3:0,3,32	1/1:0,18:18:54:541,54,0	0/0:13,0:13:39:0,39,409	1/1:0,1:1:3:33,3,0	0/0:19,0:19:57:0,57,597	0/0:15,0:15:42:0,42,449	0/0:17,0:17:48:0,48,518	0/1:1,2:3:23:58,0,23	1/1:0,11:11:30:310,30,0	1/1:0,10:10:27:275,27,0	./.:.:.:.:.	1/1:0,18:18:51:517,51,0	0/0:15,0:15:45:0,45,476	1/1:0,22:22:60:620,60,0	0/0:6,0:6:18:0,18,199	0/0:23,0:23:69:0,69,706	0/0:12,0:12:36:0,36,361	0/0:4,0:4:12:0,12,134	0/0:2,0:2:6:0,6,62	0/0:26,0:26:78:0,78,800	0/0:1,0:1:3:0,3,32	0/0:5,0:5:15:0,15,164	0/0:18,0:18:54:0,54,555	0/0:2,0:2:6:0,6,59	1/1:0,19:19:54:531,54,0	0/0:2,0:2:6:0,6,66	0/0:20,0:20:54:0,54,579	0/0:9,0:9:24:0,24,258	0/0:12,0:12:33:0,33,352	0/0:1,0:1:3:0,3,32	./.:.:.:.:.	0/0:9,0:9:27:0,27,285	0/0:23,0:23:69:0,69,715	1/1:0,15:15:42:436,42,0	1/1:0,21:21:63:624,63,0	0/0:25,0:25:75:0,75,786	0/0:7,0:7:18:0,18,208	1/1:0,2:2:6:61,6,0	0/0:4,0:4:12:0,12,130	0/0:2,0:2:6:0,6,62	0/0:2,0:2:6:0,6,61	./.:.:.:.:.	0/0:8,0:8:21:0,21,233	0/0:5,0:5:15:0,15,159	1/1:0,2:2:6:60,6,0	0/0:3,0:3:9:0,9,97	1/1:0,6:6:18:177,18,0	1/1:0,4:4:12:119,12,0	0/0:2,0:2:6:0,6,63	1/1:0,2:2:6:57,6,0	0/0:2,0:2:6:0,6,62	./.:.:.:.:.	0/0:13,0:13:36:0,36,398	./.:.:.:.:.	0/0:6,0:6:18:0,18,189	0/0:4,0:4:12:0,12,126	0/0:4,0:4:12:0,12,124	0/0:3,0:3:9:0,9,92	0/0:4,0:4:12:0,12,122	0/0:3,0:3:9:0,9,97	0/0:1,0:1:3:0,3,32	0/0:5,0:5:15:0,15,153	0/0:3,0:3:9:0,9,95	0/0:5,0:5:15:0,15,153	1/1:0,3:3:3:45,3,0	1/1:0,3:3:9:90,9,0	1/1:0,2:2:6:63,6,0	0/0:1,0:1:3:0,3,31	1/1:0,2:2:6:60,6,0	0/0:7,0:7:18:0,18,200	0/0:1,0:1:3:0,3,31	1/1:0,4:4:12:120,12,0	0/1:1,4:5:17:115,0,17	0/0:3,0:3:9:0,9,97	0/0:4,0:4:12:0,12,122	0/0:5,0:5:15:0,15,144	0/0:5,0:5:15:0,15,153	0/0:3,0:3:9:0,9,92	0/0:6,0:6:18:0,18,184	0/0:4,0:4:9:0,9,95	0/0:1,0:1:3:0,3,30	./.:.:.:.:.	0/0:4,0:4:12:0,12,125	0/0:2,0:2:6:0,6,63	0/0:1,0:1:3:0,3,31	0/0:7,0:7:21:0,21,230	0/0:5,0:5:15:0,15,163	0/0:2,0:2:6:0,6,59	0/0:2,0:2:6:0,6,61	0/0:2,0:2:6:0,6,59	0/0:7,0:7:21:0,21,232	0/0:3,0:3:9:0,9,96	0/0:3,0:3:9:0,9,94	0/0:2,0:2:6:0,6,64	0/0:4,0:4:9:0,9,106	0/0:6,0:7:18:0,18,183	0/0:8,0:8:24:0,24,266	1/1:0,5:5:12:133,12,0	0/0:2,0:2:6:0,6,65	0/0:4,0:4:12:0,12,129	0/0:3,0:3:9:0,9,92	0/0:2,0:2:6:0,6,68	0/0:8,0:8:24:0,24,249	0/0:9,0:9:24:0,24,241	0/0:3,0:3:9:0,9,93	0/0:6,0:6:18:0,18,186	0/0:5,0:5:15:0,15,155	0/0:3,0:3:9:0,9,88	1/1:0,1:1:3:29,3,0	0/0:3,0:3:9:0,9,92	1/1:0,6:6:18:185,18,0	1/1:0,2:2:6:61,6,0	0/0:5,0:5:15:0,15,160	0/0:5,0:5:15:0,15,153	0/0:8,0:8:24:0,24,250	0/0:7,0:7:21:0,21,204	0/0:2,0:2:6:0,6,63	1/1:0,1:1:3:31,3,0	1/1:0,4:4:9:89,9,0	1/1:0,4:4:6:89,6,0	1/1:0,2:2:3:45,3,0	0/0:6,0:6:9:0,9,134	1/1:0,8:8:15:195,15,0	0/0:5,0:5:9:0,9,120	1/1:0,4:4:6:89,6,0	./.:.:.:.:.	0/0:21,0:21:63:0,63,732
chr0	191848331	.	C	T	5861.31	.	AC=64;AF=0.239;AN=268;BaseQRankSum=4.366;DP=1127;Dels=0.00;FS=8.336;HaplotypeScore=0.0803;InbreedingCoeff=0.7206;MLEAC=55;MLEAF=0.205;MQ=59.72;MQ0=0;MQRankSum=0.879;QD=25.37;ReadPosRankSum=0.859	GT:AD:DP:GQ:PL	0/0:61,0:61:99:0,183,1903	0/0:23,0:23:69:0,69,675	0/0:14,0:14:42:0,42,418	0/0:51,0:51:99:0,153,1493	0/0:17,0:17:51:0,51,507	0/0:16,0:16:45:0,45,464	0/0:19,0:19:51:0,51,544	0/0:3,0:3:9:0,9,95	1/1:0,1:1:3:32,3,0	0/0:28,0:28:84:0,84,826	0/0:4,0:4:12:0,12,125	1/1:0,15:15:45:461,45,0	0/0:17,0:17:51:0,51,505	0/1:2,1:3:23:23,0,52	0/0:15,0:15:45:0,45,447	0/0:22,0:22:63:0,63,651	0/0:39,0:39:99:0,111,1137	0/1:5,4:9:95:95,0,126	1/1:0,7:7:21:214,21,0	1/1:0,9:9:27:277,27,0	0/0:4,0:4:12:0,12,134	1/1:0,18:18:54:557,54,0	0/0:16,0:16:48:0,48,474	1/1:0,21:21:63:660,63,0	0/0:2,0:2:6:0,6,59	0/0:18,0:18:51:0,51,523	0/0:25,0:25:69:0,69,738	0/0:8,0:8:24:0,24,244	0/0:2,0:2:6:0,6,61	0/0:23,0:23:63:0,63,649	0/0:10,0:10:30:0,30,306	0/0:1,0:1:3:0,3,29	0/0:31,0:31:84:0,84,897	0/0:1,0:1:3:0,3,34	1/1:0,18:18:54:551,54,0	0/0:9,0:9:27:0,27,281	0/0:18,0:18:51:0,51,510	0/0:12,0:12:36:0,36,357	0/0:15,0:15:45:0,45,442	0/0:9,0:9:27:0,27,262	0/0:7,0:7:21:0,21,217	0/0:10,0:10:30:0,30,310	0/0:16,0:16:48:0,48,479	1/1:0,17:17:51:541,51,0	1/1:0,15:15:39:405,39,0	0/0:31,0:31:78:0,78,842	0/0:7,0:7:21:0,21,213	0/1:1,4:5:11:116,0,11	0/0:2,0:2:6:0,6,59	0/0:7,0:7:18:0,18,198	0/0:2,0:2:6:0,6,59	0/0:1,0:1:3:0,3,32	0/0:5,0:5:15:0,15,152	0/0:3,0:3:9:0,9,89	1/1:0,7:7:21:211,21,0	0/0:11,0:11:33:0,33,325	1/1:0,2:2:6:59,6,0	1/1:0,2:2:6:65,6,0	0/0:3,0:3:9:0,9,92	1/1:0,5:5:15:156,15,0	./.:.:.:.:.	0/0:3,0:3:9:0,9,86	0/0:6,0:6:18:0,18,189	0/0:3,0:3:9:0,9,95	0/0:6,0:6:18:0,18,183	0/0:4,0:4:12:0,12,121	0/0:2,0:2:6:0,6,63	0/0:6,0:6:18:0,18,191	0/0:4,0:4:12:0,12,121	0/0:4,0:4:12:0,12,117	0/0:1,0:1:3:0,3,31	0/0:2,0:2:6:0,6,59	0/0:3,0:3:6:0,6,71	0/1:4,1:5:20:20,0,91	1/1:0,7:7:21:216,21,0	1/1:0,6:6:18:189,18,0	1/1:0,2:2:6:64,6,0	0/0:6,0:6:18:0,18,176	1/1:0,3:3:9:95,9,0	0/0:4,0:4:12:0,12,126	0/0:3,0:3:9:0,9,94	1/1:0,1:1:3:32,3,0	1/1:0,3:3:9:95,9,0	0/0:2,0:2:6:0,6,63	0/0:5,0:5:15:0,15,155	0/0:4,0:4:12:0,12,124	0/0:1,0:1:3:0,3,29	0/0:11,0:11:33:0,33,327	0/0:6,0:6:18:0,18,180	0/0:5,0:5:15:0,15,145	0/0:2,0:2:6:0,6,55	0/0:5,0:5:15:0,15,156	0/0:6,0:6:18:0,18,178	0/0:3,0:3:9:0,9,89	0/0:5,0:5:15:0,15,154	0/0:7,0:7:21:0,21,201	0/0:5,0:5:15:0,15,149	0/0:4,0:4:12:0,12,122	0/0:2,0:2:6:0,6,59	0/0:2,0:2:6:0,6,65	0/0:7,0:7:21:0,21,214	./.:.:.:.:.	0/0:3,0:3:9:0,9,95	0/0:4,0:4:12:0,12,118	0/0:1,0:1:3:0,3,32	0/0:6,0:6:18:0,18,183	0/0:6,0:6:18:0,18,184	1/1:0,7:7:21:214,21,0	0/0:5,0:5:15:0,15,148	0/0:6,0:6:18:0,18,174	0/0:2,0:2:6:0,6,59	0/0:5,0:5:15:0,15,153	0/0:6,0:6:18:0,18,184	0/0:5,0:5:15:0,15,155	0/0:3,0:3:9:0,9,90	0/0:6,0:6:18:0,18,182	0/0:6,0:6:18:0,18,178	0/0:4,0:4:9:0,9,106	1/1:0,5:5:15:154,15,0	0/0:5,0:6:15:0,15,153	1/1:0,3:3:9:89,9,0	1/1:0,8:8:24:250,24,0	0/0:7,0:7:21:0,21,206	0/0:2,0:2:6:0,6,59	0/0:4,0:4:12:0,12,105	0/0:3,0:3:9:0,9,87	0/0:6,0:6:18:0,18,180	1/1:0,1:1:3:32,3,0	1/1:0,4:4:12:120,12,0	1/1:0,5:5:9:122,9,0	1/1:0,1:1:3:31,3,0	0/0:2,0:2:3:0,3,45	1/1:0,6:6:12:153,12,0	./.:.:.:.:.	1/1:0,8:8:15:196,15,0	1/1:0,2:2:3:45,3,0	0/0:21,0:21:63:0,63,667
chr0	191848353	.	G	A	5785.93	.	AC=62;AF=0.237;AN=262;BaseQRankSum=-7.575;DP=1093;Dels=0.00;FS=0.289;HaplotypeScore=0.1997;InbreedingCoeff=0.7186;MLEAC=58;MLEAF=0.221;MQ=59.76;MQ0=0;MQRankSum=-0.157;QD=25.95;ReadPosRankSum=3.096	GT:AD:DP:GQ:PL	0/0:70,0:70:99:0,211,2246	0/0:27,0:27:81:0,81,862	0/0:16,0:16:45:0,45,497	0/0:50,0:50:99:0,150,1593	0/0:12,0:12:36:0,36,384	0/0:16,0:16:48:0,48,496	0/0:23,0:23:63:0,63,681	0/0:2,0:2:6:0,6,71	1/1:0,1:1:3:33,3,0	0/0:24,0:24:72:0,72,749	0/0:4,0:4:12:0,12,133	1/1:0,16:16:48:492,48,0	0/0:16,0:16:48:0,48,518	0/1:1,1:2:26:26,0,29	0/0:12,0:12:36:0,36,383	0/0:17,0:17:51:0,51,525	0/0:32,0:32:96:0,96,1012	0/1:4,3:7:75:75,0,113	1/1:0,12:12:36:344,36,0	1/1:0,5:5:15:145,15,0	0/0:4,0:4:12:0,12,128	1/1:0,21:21:60:617,60,0	0/0:14,0:14:42:0,42,438	1/1:0,20:20:60:606,60,0	0/0:1,0:1:3:0,3,34	0/0:17,0:17:48:0,48,527	0/0:19,0:19:51:0,51,567	0/0:5,0:5:15:0,15,165	0/0:4,0:4:12:0,12,133	0/0:21,0:21:63:0,63,658	0/0:10,0:10:30:0,30,326	0/0:3,0:3:9:0,9,97	0/0:28,0:28:78:0,78,849	0/0:2,0:2:6:0,6,70	1/1:0,17:17:51:526,51,0	0/0:6,0:6:18:0,18,195	0/0:14,0:14:39:0,39,419	0/0:13,0:13:39:0,39,427	0/0:17,0:17:48:0,48,520	0/0:7,0:7:21:0,21,231	0/0:4,0:4:12:0,12,125	0/0:12,0:12:36:0,36,373	0/0:17,0:17:48:0,48,527	1/1:0,16:16:48:492,48,0	1/1:0,14:14:39:404,39,0	0/0:31,0:31:78:0,78,894	0/0:6,0:6:18:0,18,190	0/1:1,3:4:21:86,0,21	0/0:1,0:1:3:0,3,32	0/0:4,0:4:12:0,12,127	0/0:3,0:3:9:0,9,86	./.:.:.:.:.	0/0:10,0:10:30:0,30,313	0/0:2,0:2:6:0,6,62	1/1:0,7:7:21:212,21,0	0/0:10,0:10:30:0,30,308	1/1:0,4:4:12:112,12,0	1/1:0,2:2:6:61,6,0	0/0:2,0:2:6:0,6,63	1/1:0,5:5:15:155,15,0	0/0:2,0:2:6:0,6,65	0/0:5,0:5:15:0,15,153	0/0:4,0:4:12:0,12,126	0/0:3,0:3:9:0,9,95	0/0:5,0:5:15:0,15,158	0/0:5,0:5:15:0,15,156	0/0:1,0:1:3:0,3,32	0/0:6,0:6:18:0,18,188	0/0:7,0:7:15:0,15,186	0/0:3,0:3:9:0,9,95	0/0:2,0:2:6:0,6,65	0/0:3,0:3:9:0,9,95	0/0:3,0:3:6:0,6,79	0/1:2,2:4:48:48,0,52	1/1:0,10:10:30:295,30,0	1/1:0,4:4:12:122,12,0	1/1:0,3:3:9:93,9,0	0/0:5,0:5:15:0,15,158	1/1:0,3:3:9:90,9,0	0/0:4,0:4:9:0,9,113	0/0:5,0:5:15:0,15,161	1/1:0,1:1:3:31,3,0	1/1:0,1:1:3:32,3,0	0/0:2,0:2:6:0,6,61	0/0:2,0:2:6:0,6,61	0/0:4,0:4:12:0,12,132	0/0:2,0:2:6:0,6,61	0/0:11,0:11:33:0,33,338	0/0:6,0:6:18:0,18,187	0/0:6,0:6:18:0,18,192	0/0:1,0:1:3:0,3,31	0/0:4,0:4:12:0,12,127	0/0:6,0:6:18:0,18,195	0/0:2,0:2:6:0,6,61	0/0:4,0:4:12:0,12,123	0/0:5,0:5:15:0,15,162	0/0:5,0:5:15:0,15,158	0/0:1,0:1:3:0,3,30	0/0:1,0:1:3:0,3,32	./.:.:.:.:.	0/0:8,0:8:24:0,24,260	./.:.:.:.:.	0/0:3,0:3:9:0,9,92	0/0:5,0:5:15:0,15,153	./.:.:.:.:.	0/0:10,0:10:27:0,27,304	0/0:2,0:2:6:0,6,68	1/1:0,7:7:21:212,21,0	0/0:5,0:5:15:0,15,158	0/0:3,0:3:9:0,9,97	0/0:4,0:4:12:0,12,133	0/0:5,0:5:15:0,15,162	0/0:4,0:4:12:0,12,128	0/0:6,0:6:18:0,18,183	0/0:3,0:3:9:0,9,96	0/0:8,0:8:21:0,21,237	0/0:9,0:9:27:0,27,277	0/0:4,0:4:9:0,9,108	1/1:0,3:3:9:92,9,0	0/0:5,0:5:15:0,15,161	1/1:0,3:3:9:95,9,0	1/1:0,5:5:15:153,15,0	0/0:10,0:10:27:0,27,303	0/0:3,0:3:9:0,9,97	0/0:6,0:6:15:0,15,171	0/0:3,0:3:9:0,9,94	0/0:6,0:6:18:0,18,185	1/1:0,2:2:6:62,6,0	1/1:0,4:4:12:118,12,0	1/1:0,5:5:9:120,9,0	1/1:0,1:1:3:30,3,0	0/0:2,0:2:3:0,3,45	1/1:0,6:6:12:152,12,0	./.:.:.:.:.	1/1:0,8:8:15:195,15,0	./.:.:.:.:.	0/0:23,0:23:69:0,69,770
chr0	191848464	.	T	C	5518.63	.	AC=62;AF=0.237;AN=262;BaseQRankSum=5.260;DP=1138;Dels=0.00;FS=1.264;HaplotypeScore=0.0558;InbreedingCoeff=0.7246;MLEAC=49;MLEAF=0.187;MQ=59.80;MQ0=0;MQRankSum=0.109;QD=25.43;ReadPosRankSum=1.676	GT:AD:DP:GQ:PL	0/0:70,0:70:99:0,210,2156	0/0:23,0:23:69:0,69,704	0/0:18,0:18:51:0,51,527	0/0:49,0:49:99:0,138,1455	0/0:15,0:15:45:0,45,459	0/0:21,0:21:60:0,60,627	0/0:20,0:20:60:0,60,584	0/0:9,0:9:27:0,27,284	0/0:2,0:2:6:0,6,60	0/0:20,0:20:60:0,60,596	0/0:3,0:3:9:0,9,93	1/1:0,18:18:54:584,54,0	0/0:11,0:11:33:0,33,332	1/1:0,1:1:3:32,3,0	0/0:26,0:26:69:0,69,749	0/0:16,1:17:9:0,9,405	0/0:27,0:27:81:0,81,826	0/1:2,2:4:49:53,0,49	1/1:0,11:11:33:347,33,0	1/1:0,13:13:33:372,33,0	0/0:5,0:5:15:0,15,161	1/1:0,18:18:48:520,48,0	0/0:15,0:15:45:0,45,460	1/1:0,19:19:57:604,57,0	./.:.:.:.:.	0/0:16,0:16:45:0,45,478	0/0:15,0:15:42:0,42,449	0/0:8,0:8:24:0,24,254	0/0:7,0:7:21:0,21,221	0/0:17,0:17:51:0,51,522	0/0:8,0:8:24:0,24,243	0/0:7,0:7:21:0,21,221	0/0:23,0:23:66:0,66,677	0/0:3,0:3:9:0,9,93	1/1:0,13:13:39:421,39,0	0/0:6,0:6:18:0,18,186	0/0:20,0:20:54:0,54,577	0/0:9,0:9:27:0,27,274	0/0:25,0:25:69:0,69,737	0/0:6,0:6:18:0,18,185	0/0:7,0:7:21:0,21,216	0/0:13,0:13:36:0,36,387	0/0:17,0:17:48:0,48,496	1/1:0,16:16:48:509,48,0	1/1:0,18:18:51:549,51,0	0/0:23,0:23:60:0,60,650	0/0:7,0:7:21:0,21,219	0/1:1,6:7:10:182,0,10	0/0:3,0:3:9:0,9,92	0/0:4,0:4:9:0,9,105	./.:.:.:.:.	0/0:1,0:1:3:0,3,31	0/0:6,0:6:18:0,18,187	./.:.:.:.:.	1/1:0,3:3:9:99,9,0	0/0:8,0:8:24:0,24,246	1/1:0,3:3:9:97,9,0	1/1:0,4:4:12:131,12,0	0/0:7,0:7:18:0,18,195	1/1:0,3:3:9:98,9,0	0/0:2,0:2:6:0,6,59	0/0:7,0:7:21:0,21,221	0/0:4,0:4:12:0,12,125	0/0:3,0:3:9:0,9,92	0/0:2,0:2:6:0,6,58	0/0:4,0:4:12:0,12,121	0/0:3,0:3:9:0,9,92	0/0:10,0:10:30:0,30,318	0/0:6,0:6:18:0,18,180	0/0:10,0:10:30:0,30,306	0/0:1,0:1:3:0,3,31	0/0:4,0:4:12:0,12,126	0/0:2,0:2:6:0,6,63	0/1:2,2:4:49:51,0,49	1/1:0,5:5:15:159,15,0	1/1:0,4:4:12:126,12,0	1/1:0,5:5:12:141,12,0	0/0:2,0:2:6:0,6,63	1/1:0,1:1:3:32,3,0	0/0:4,0:4:9:0,9,108	0/0:7,0:7:18:0,18,199	1/1:0,1:1:3:32,3,0	1/1:0,5:5:15:155,15,0	0/0:4,0:4:12:0,12,120	0/0:4,0:4:12:0,12,126	0/1:9,1:10:2:2,0,254	0/0:2,0:2:6:0,6,58	0/0:23,0:23:69:0,69,693	0/0:2,0:2:6:0,6,63	0/0:8,0:8:24:0,24,235	./.:.:.:.:.	0/0:4,0:4:12:0,12,126	0/0:4,0:4:12:0,12,122	0/0:1,0:1:3:0,3,31	0/0:4,0:4:12:0,12,124	0/0:7,0:7:21:0,21,216	0/0:7,0:7:21:0,21,215	0/0:2,0:2:6:0,6,63	0/0:1,0:1:3:0,3,31	0/0:3,0:3:6:0,6,75	0/0:17,0:17:51:0,51,536	./.:.:.:.:.	0/0:4,0:4:12:0,12,125	0/0:1,0:1:3:0,3,32	0/0:5,0:5:15:0,15,152	0/0:9,0:9:27:0,27,275	0/0:7,0:7:21:0,21,211	1/1:0,5:5:12:140,12,0	0/0:4,0:4:12:0,12,126	0/0:3,0:3:9:0,9,89	0/0:6,0:6:18:0,18,183	0/0:4,0:4:12:0,12,128	0/0:6,0:6:15:0,15,168	0/0:9,0:9:24:0,24,265	0/0:2,0:2:6:0,6,61	0/0:6,0:6:18:0,18,185	0/0:8,0:8:24:0,24,249	0/0:4,0:4:12:0,12,126	1/1:0,2:2:6:63,6,0	0/0:3,0:3:9:0,9,96	1/1:0,4:4:12:134,12,0	1/1:0,3:4:9:97,9,0	0/0:13,0:13:33:0,33,372	0/0:7,0:7:21:0,21,222	0/0:3,0:3:9:0,9,93	0/0:3,0:3:6:0,6,63	0/0:8,0:8:24:0,24,241	1/1:0,4:4:12:125,12,0	1/1:0,2:2:6:64,6,0	1/1:0,2:2:3:45,3,0	./.:.:.:.:.	0/0:6,0:6:12:0,12,150	1/1:0,4:4:9:109,9,0	0/0:2,0:2:3:0,3,45	1/1:0,2:2:3:45,3,0	1/1:0,2:2:3:45,3,0	0/0:17,0:17:51:0,51,568
chr0	191848860	.	G	A	4583.3	.	AC=39;AF=0.148;AN=264;BaseQRankSum=-4.570;DP=1103;Dels=0.00;FS=3.409;HaplotypeScore=0.0649;InbreedingCoeff=0.6023;MLEAC=35;MLEAF=0.133;MQ=59.80;MQ0=0;MQRankSum=0.467;QD=25.75;ReadPosRankSum=-0.778	GT:AD:DP:GQ:PL	1/1:0,49:49:99:1546,147,0	0/0:18,0:18:54:0,54,575	0/0:28,0:28:84:0,84,883	0/0:50,0:50:99:0,141,1531	0/0:10,0:10:30:0,30,306	0/0:19,0:19:54:0,54,586	1/1:0,10:10:30:300,30,0	0/0:1,0:1:3:0,3,32	0/0:4,0:4:12:0,12,132	0/0:26,0:26:75:0,75,798	./.:.:.:.:.	0/0:11,0:11:33:0,33,344	0/0:9,0:9:27:0,27,287	0/1:1,1:2:25:25,0,26	0/0:22,0:22:60:0,60,672	0/0:21,0:21:60:0,60,636	0/0:23,0:23:69:0,69,730	1/1:0,1:1:3:34,3,0	0/0:5,0:5:15:0,15,161	0/0:13,0:13:33:0,33,371	0/0:3,0:3:9:0,9,101	0/0:18,0:18:54:0,54,574	0/0:24,0:24:69:0,69,740	0/0:25,0:25:72:0,72,777	0/0:6,0:6:18:0,18,195	0/0:28,0:28:84:0,84,883	0/0:19,0:19:51:0,51,551	./.:.:.:.:.	0/0:5,0:5:15:0,15,164	0/0:19,0:19:57:0,57,604	0/0:5,0:5:15:0,15,168	0/0:6,0:6:18:0,18,177	0/0:26,0:26:78:0,78,807	0/0:3,0:3:9:0,9,100	0/0:22,0:22:66:0,66,694	0/0:7,0:7:21:0,21,231	1/1:0,18:18:54:551,54,0	1/1:0,15:15:45:454,45,0	0/0:5,0:5:15:0,15,160	0/0:6,0:6:18:0,18,196	0/0:7,0:7:21:0,21,239	0/0:13,0:13:39:0,39,407	1/1:0,16:16:48:499,48,0	0/0:26,0:26:78:0,78,828	0/0:17,0:17:48:0,48,522	0/0:16,0:16:48:0,48,494	0/0:19,0:19:48:0,48,549	0/0:8,0:8:24:0,24,263	1/1:0,1:1:3:30,3,0	0/0:4,0:4:9:0,9,110	0/0:2,0:2:6:0,6,63	0/0:3,0:3:9:0,9,95	0/0:6,0:6:18:0,18,197	0/0:2,0:2:6:0,6,64	0/0:8,0:8:24:0,24,257	0/0:4,0:4:9:0,9,93	0/0:2,0:2:6:0,6,61	0/0:7,0:7:21:0,21,225	1/1:0,1:1:3:31,3,0	0/0:8,0:8:24:0,24,245	0/0:1,0:1:3:0,3,31	0/0:5,0:5:15:0,15,154	0/0:5,0:5:15:0,15,154	1/1:0,3:3:9:90,9,0	1/1:0,6:6:18:184,18,0	0/0:1,0:1:3:0,3,31	1/1:0,3:3:9:97,9,0	0/0:8,0:8:24:0,24,252	0/0:3,0:3:9:0,9,97	0/0:3,0:3:9:0,9,95	0/0:3,0:3:9:0,9,97	0/0:7,0:7:21:0,21,217	0/0:2,0:2:6:0,6,63	0/0:10,0:10:30:0,30,309	0/0:5,0:5:15:0,15,161	0/0:5,0:5:15:0,15,160	0/0:1,0:1:3:0,3,31	0/0:3,0:3:9:0,9,94	0/0:2,0:2:6:0,6,61	0/0:2,0:2:6:0,6,64	0/0:3,0:3:9:0,9,95	0/0:2,0:2:6:0,6,60	0/0:8,0:8:24:0,24,262	1/1:0,4:4:12:121,12,0	0/0:3,0:3:9:0,9,95	0/0:3,0:3:9:0,9,100	0/0:6,0:6:15:0,15,172	0/1:2,6:8:35:161,0,35	0/0:5,0:5:15:0,15,158	0/0:4,0:4:12:0,12,126	0/0:3,0:3:9:0,9,95	1/1:0,8:8:24:237,24,0	0/0:1,0:1:3:0,3,34	0/0:1,0:1:3:0,3,32	1/1:0,2:2:6:61,6,0	0/1:1,4:5:18:110,0,18	0/0:7,0:7:21:0,21,218	1/1:0,6:6:18:191,18,0	0/0:5,0:5:15:0,15,163	1/1:0,5:5:15:154,15,0	0/0:10,0:10:30:0,30,318	1/1:0,3:3:9:89,9,0	0/0:6,0:6:18:0,18,189	0/0:3,0:3:9:0,9,95	0/0:1,0:1:3:0,3,32	0/0:4,0:4:12:0,12,129	0/0:5,0:5:15:0,15,150	0/0:3,0:3:9:0,9,96	0/1:5,1:6:14:14,0,139	0/0:1,0:1:3:0,3,32	0/0:5,0:5:15:0,15,155	0/1:5,1:6:14:14,0,142	0/0:8,0:8:21:0,21,235	0/0:11,0:11:30:0,30,323	0/0:7,0:7:21:0,21,226	0/0:3,0:3:9:0,9,96	0/0:7,0:7:21:0,21,214	0/0:5,0:5:15:0,15,158	./.:.:.:.:.	0/0:2,0:2:6:0,6,63	0/0:8,0:8:24:0,24,252	0/0:8,0:8:24:0,24,256	0/0:4,0:4:12:0,12,128	0/0:4,0:4:12:0,12,126	0/0:8,0:8:24:0,24,250	0/0:4,0:4:12:0,12,122	0/0:5,0:5:12:0,12,137	0/0:6,0:6:18:0,18,192	0/0:5,0:5:15:0,15,158	0/0:1,0:1:3:0,3,32	./.:.:.:.:.	0/0:2,0:2:3:0,3,45	./.:.:.:.:.	0/0:1,0:1:3:0,3,32	0/0:2,0:2:3:0,3,45	0/0:11,0:11:21:0,21,272	0/0:19,0:19:57:0,57,653
chr0	191849434	.	T	C	4432.58	.	AC=51;AF=0.198;AN=258;BaseQRankSum=-3.104;DP=824;Dels=0.00;FS=2.137;HaplotypeScore=0.0837;InbreedingCoeff=0.6804;MLEAC=49;MLEAF=0.190;MQ=59.20;MQ0=2;MQRankSum=0.857;QD=26.07;ReadPosRankSum=0.108	GT:AD:DP:GQ:PL	0/0:30,0:30:84:0,84,951	0/0:16,0:16:45:0,45,481	0/0:29,0:29:75:0,75,854	0/0:33,0:33:96:0,96,1012	0/0:15,0:15:45:0,45,476	0/0:6,0:6:18:0,18,188	0/0:12,0:12:36:0,36,373	0/0:1,0:1:3:0,3,31	0/0:3,0:3:9:0,9,97	0/0:18,0:18:54:0,54,574	0/0:2,0:2:6:0,6,67	1/1:0,14:14:33:372,33,0	0/0:12,0:12:36:0,36,375	0/0:1,0:1:3:0,3,33	0/0:19,0:19:57:0,57,605	0/0:16,0:16:48:0,48,493	0/0:11,0:11:30:0,30,336	0/0:2,0:2:6:0,6,65	1/1:0,6:6:18:182,18,0	1/1:0,5:5:15:146,15,0	0/0:3,0:3:9:0,9,97	1/1:0,18:18:39:469,39,0	0/0:6,0:6:18:0,18,194	1/1:0,18:18:54:571,54,0	0/0:2,0:2:6:0,6,65	0/0:23,0:23:69:0,69,723	0/0:12,0:12:36:0,36,379	0/0:2,0:2:6:0,6,61	0/0:4,0:4:12:0,12,122	0/0:18,0:18:51:0,51,543	0/0:5,0:5:15:0,15,157	0/0:1,0:1:3:0,3,32	0/0:7,0:7:18:0,18,203	0/0:1,0:1:3:0,3,32	1/1:0,20:20:57:623,57,0	0/0:2,0:2:6:0,6,63	0/0:16,0:16:36:0,36,404	0/0:2,0:2:6:0,6,61	0/0:4,0:4:12:0,12,126	0/0:2,0:2:6:0,6,67	0/0:6,0:6:18:0,18,201	0/0:12,0:12:36:0,36,367	0/0:16,0:16:42:0,42,437	1/1:0,11:11:33:342,33,0	1/1:0,9:9:27:282,27,0	0/0:12,0:12:27:0,27,328	0/0:8,0:8:24:0,24,252	1/1:0,1:1:3:34,3,0	0/0:4,0:4:12:0,12,111	0/0:5,0:5:15:0,15,156	0/0:1,0:1:3:0,3,31	0/0:4,0:4:12:0,12,130	0/0:9,0:9:27:0,27,284	0/0:5,0:5:15:0,15,159	1/1:0,2:2:6:60,6,0	0/0:1,0:1:3:0,3,31	1/1:0,4:4:12:125,12,0	1/1:0,3:3:9:96,9,0	0/0:3,0:3:9:0,9,93	1/1:0,8:8:24:248,24,0	0/0:2,0:2:6:0,6,62	0/0:2,0:2:6:0,6,60	0/0:6,0:6:18:0,18,187	0/0:5,0:5:15:0,15,148	0/0:2,0:2:6:0,6,61	0/0:1,0:1:3:0,3,31	0/0:2,0:2:6:0,6,56	0/0:4,0:4:12:0,12,128	0/0:6,0:6:18:0,18,188	0/0:4,0:4:12:0,12,122	./.:.:.:.:.	0/0:10,0:10:30:0,30,317	0/0:2,0:2:6:0,6,61	0/1:2,1:3:25:25,0,52	1/1:0,3:3:9:90,9,0	./.:.:.:.:.	1/1:0,4:4:12:124,12,0	0/0:5,0:5:15:0,15,158	1/1:0,2:2:6:62,6,0	0/0:8,0:8:24:0,24,251	./.:.:.:.:.	./.:.:.:.:.	1/1:0,5:5:15:157,15,0	0/0:3,0:3:9:0,9,90	0/0:3,0:3:6:0,6,75	0/0:1,0:1:3:0,3,32	0/0:4,0:4:12:0,12,130	0/0:9,0:9:27:0,27,281	0/0:2,0:2:6:0,6,67	0/0:2,0:2:6:0,6,67	0/0:1,0:1:3:0,3,29	0/0:4,0:4:6:0,6,56	0/0:1,0:1:3:0,3,33	./.:.:.:.:.	0/0:2,0:2:6:0,6,61	0/0:4,0:4:12:0,12,129	0/0:4,0:4:12:0,12,123	0/0:3,0:3:9:0,9,81	0/0:2,0:2:6:0,6,62	0/0:4,0:4:12:0,12,124	0/0:4,0:4:12:0,12,124	0/0:1,0:1:3:0,3,31	0/0:1,0:1:3:0,3,31	0/0:1,0:1:3:0,3,28	0/0:4,0:4:12:0,12,129	0/0:8,0:8:24:0,24,245	0/0:3,0:3:9:0,9,97	1/1:0,6:6:12:151,12,0	0/0:2,0:2:6:0,6,61	0/0:1,0:1:3:0,3,32	0/0:8,0:8:21:0,21,229	0/0:2,0:2:6:0,6,63	0/0:8,0:8:24:0,24,258	0/0:2,0:2:6:0,6,61	0/0:5,0:5:15:0,15,158	0/0:7,0:7:21:0,21,221	0/0:1,0:1:3:0,3,31	0/0:5,0:5:15:0,15,153	1/1:0,3:3:9:93,9,0	0/0:5,0:5:12:0,12,139	1/1:0,6:6:18:183,18,0	1/1:0,4:4:12:127,12,0	0/0:4,0:4:12:0,12,121	0/0:4,0:4:12:0,12,130	0/0:4,0:4:12:0,12,125	0/0:6,0:6:18:0,18,189	0/0:4,0:4:12:0,12,123	1/1:0,3:3:9:93,9,0	1/1:0,4:4:12:123,12,0	1/1:0,5:5:6:89,6,0	./.:.:.:.:.	0/0:2,0:2:3:0,3,45	1/1:0,2:3:3:45,3,0	0/0:6,0:6:9:0,9,119	./.:.:.:.:.	./.:.:.:.:.	0/0:25,0:25:75:0,75,836
chr0	191849823	.	G	C	5087.17	.	AC=57;AF=0.221;AN=258;BaseQRankSum=-0.320;DP=868;Dels=0.00;FS=0.000;HaplotypeScore=0.1749;InbreedingCoeff=0.6699;MLEAC=48;MLEAF=0.186;MQ=59.87;MQ0=0;MQRankSum=0.262;QD=26.63;ReadPosRankSum=-2.154	GT:AD:DP:GQ:PL	0/0:50,0:50:99:0,150,1605	0/0:20,0:20:60:0,60,612	0/0:18,0:18:54:0,54,572	0/0:39,0:39:99:0,117,1203	0/0:7,0:7:21:0,21,227	0/0:11,0:11:33:0,33,337	0/0:11,1:12:30:0,30,328	./.:.:.:.:.	0/0:2,0:2:6:0,6,58	0/0:13,0:13:39:0,39,400	0/0:1,0:1:3:0,3,32	1/1:0,18:18:54:570,54,0	0/0:19,0:19:57:0,57,599	1/1:0,1:1:3:33,3,0	0/0:13,0:13:39:0,39,401	0/0:15,0:15:45:0,45,459	0/0:19,0:19:57:0,57,583	0/0:1,0:1:3:0,3,32	1/1:0,5:5:15:156,15,0	1/1:0,5:5:15:154,15,0	0/0:1,0:1:3:0,3,32	1/1:0,14:14:42:428,42,0	0/0:27,0:27:81:0,81,840	1/1:0,22:22:66:694,66,0	0/0:1,0:1:3:0,3,32	0/0:22,0:22:63:0,63,662	0/0:17,0:17:45:0,45,496	0/0:2,0:2:6:0,6,64	0/0:2,0:2:6:0,6,64	0/0:15,0:15:45:0,45,473	0/0:2,0:2:6:0,6,54	0/0:2,0:2:6:0,6,63	0/0:13,0:13:39:0,39,398	./.:.:.:.:.	1/1:0,17:17:48:515,48,0	./.:.:.:.:.	0/0:17,0:17:51:0,51,536	0/0:8,0:8:24:0,24,245	0/0:15,0:15:45:0,45,462	0/0:1,0:1:3:0,3,32	0/0:2,0:2:6:0,6,65	0/0:15,0:15:42:0,42,461	0/0:13,0:15:36:0,36,392	1/1:0,25:25:72:751,72,0	1/1:0,15:15:42:449,42,0	0/0:17,0:17:39:0,39,465	0/0:12,0:12:33:0,33,356	./.:.:.:.:.	0/0:3,0:3:9:0,9,95	0/0:3,0:3:9:0,9,96	0/0:3,0:3:9:0,9,91	0/0:3,0:3:9:0,9,95	0/0:6,0:6:18:0,18,186	./.:.:.:.:.	1/1:0,4:4:12:122,12,0	0/0:1,0:1:3:0,3,32	1/1:0,4:4:12:123,12,0	1/1:0,6:6:18:187,18,0	0/0:2,0:2:6:0,6,63	1/1:0,8:8:24:237,24,0	0/0:4,0:4:12:0,12,123	0/0:5,0:5:15:0,15,158	0/0:5,0:5:15:0,15,154	0/0:2,0:2:6:0,6,61	0/0:3,0:3:9:0,9,95	0/0:2,0:2:6:0,6,61	0/0:6,0:6:15:0,15,174	0/0:8,0:8:24:0,24,244	0/0:1,0:1:3:0,3,32	0/0:1,0:1:3:0,3,33	0/0:2,0:2:6:0,6,63	0/0:2,0:2:6:0,6,65	0/0:1,0:1:3:0,3,32	0/1:2,1:3:21:21,0,52	1/1:0,2:2:6:61,6,0	1/1:0,1:1:3:32,3,0	1/1:0,2:2:6:63,6,0	0/0:4,0:4:12:0,12,126	1/1:0,2:2:3:45,3,0	0/0:6,0:6:18:0,18,181	0/0:3,0:3:9:0,9,88	1/1:0,1:1:3:31,3,0	1/1:0,2:2:3:32,3,0	0/0:4,0:4:9:0,9,108	0/0:5,0:5:15:0,15,160	0/0:1,0:1:3:0,3,32	0/0:5,0:5:12:0,12,123	0/0:1,0:1:3:0,3,33	0/0:6,0:6:18:0,18,189	0/0:2,0:2:6:0,6,69	0/0:2,0:2:6:0,6,61	0/0:3,0:3:9:0,9,92	0/0:4,0:4:12:0,12,125	0/0:2,0:2:6:0,6,61	0/0:3,0:3:9:0,9,95	0/0:1,0:1:3:0,3,32	0/0:1,0:1:3:0,3,34	0/0:3,0:3:9:0,9,95	0/0:2,0:2:6:0,6,65	0/0:2,0:2:6:0,6,63	0/0:1,0:1:3:0,3,32	./.:.:.:.:.	0/0:2,0:2:6:0,6,63	0/0:4,0:4:12:0,12,125	0/0:4,0:4:12:0,12,126	0/0:5,0:5:15:0,15,158	0/0:1,0:1:3:0,3,32	1/1:0,6:6:18:185,18,0	0/0:3,0:3:9:0,9,94	0/0:5,0:5:15:0,15,153	0/0:7,0:7:21:0,21,223	0/0:3,0:3:9:0,9,97	0/0:7,0:7:21:0,21,220	0/0:5,0:5:15:0,15,157	0/0:2,0:2:6:0,6,63	0/0:2,0:2:6:0,6,63	0/0:2,0:2:6:0,6,62	0/0:5,0:5:15:0,15,153	1/1:0,2:2:6:59,6,0	0/0:5,0:5:15:0,15,150	1/1:0,5:5:15:156,15,0	1/1:0,6:6:15:167,15,0	0/0:4,0:4:12:0,12,122	0/0:4,0:4:12:0,12,124	0/0:2,0:2:6:0,6,61	0/0:6,0:6:18:0,18,184	0/0:7,0:7:18:0,18,199	1/1:0,2:2:6:63,6,0	1/1:0,3:3:9:95,9,0	./.:.:.:.:.	1/1:0,2:2:3:45,3,0	0/0:5,0:5:12:0,12,138	1/1:0,4:4:9:107,9,0	0/0:3,0:3:6:0,6,74	1/1:0,4:4:9:108,9,0	./.:.:.:.:.	0/0:14,0:14:42:0,42,472
chr0	191849894	.	C	G	3645.95	.	AC=54;AF=0.223;AN=242;BaseQRankSum=-1.023;DP=644;Dels=0.00;FS=0.752;HaplotypeScore=0.0961;InbreedingCoeff=0.6544;MLEAC=47;MLEAF=0.194;MQ=59.34;MQ0=5;MQRankSum=-0.745;QD=27.41;ReadPosRankSum=-0.082	GT:AD:DP:GQ:PL	0/0:43,0:43:99:0,126,1341	0/0:15,0:16:45:0,45,482	0/0:11,0:11:33:0,33,360	0/0:23,0:24:66:0,66,719	0/0:5,0:5:15:0,15,162	0/0:6,0:6:12:0,12,140	0/0:6,0:6:18:0,18,186	0/0:1,0:1:3:0,3,33	./.:.:.:.:.	0/0:10,0:11:30:0,30,318	0/0:3,0:3:9:0,9,98	1/1:0,16:16:45:492,45,0	0/0:8,0:8:24:0,24,265	0/0:2,0:2:6:0,6,66	0/0:19,0:21:57:0,57,591	0/0:3,0:3:9:0,9,100	0/0:13,0:14:33:0,33,359	./.:.:.:.:.	1/1:0,5:5:15:160,15,0	1/1:0,4:4:12:127,12,0	0/0:3,0:3:9:0,9,96	1/1:0,10:10:30:308,30,0	0/0:10,0:10:27:0,27,300	1/1:0,16:16:48:505,48,0	0/0:2,0:2:6:0,6,70	0/0:11,0:11:30:0,30,337	0/0:10,0:10:24:0,24,257	0/0:5,0:5:12:0,12,135	0/0:3,0:3:9:0,9,97	0/0:12,0:12:33:0,33,372	0/0:2,0:2:6:0,6,67	0/0:1,0:1:3:0,3,34	0/0:12,0:12:36:0,36,390	0/0:1,0:1:3:0,3,35	1/1:0,15:15:42:452,42,0	0/0:4,0:4:12:0,12,130	0/0:11,0:11:33:0,33,344	0/0:10,0:10:30:0,30,315	0/0:8,0:8:21:0,21,223	0/0:1,0:1:3:0,3,32	0/0:3,0:3:9:0,9,102	0/0:10,0:10:27:0,27,298	0/0:7,0:7:18:0,18,194	1/1:0,19:19:57:604,57,0	1/1:0,1:1:3:32,3,0	0/0:14,0:14:42:0,42,449	0/0:4,0:4:12:0,12,129	1/1:0,1:1:3:33,3,0	0/0:2,0:2:6:0,6,65	./.:.:.:.:.	./.:.:.:.:.	0/0:2,0:2:6:0,6,65	0/0:3,0:4:9:0,9,98	0/0:2,0:2:6:0,6,64	1/1:0,1:1:3:32,3,0	0/0:2,0:2:6:0,6,65	1/1:0,1:1:3:34,3,0	1/1:0,3:3:9:100,9,0	0/0:1,0:1:3:0,3,32	1/1:0,5:5:15:160,15,0	./.:.:.:.:.	0/0:10,0:10:27:0,27,301	0/0:2,0:2:6:0,6,64	0/0:2,0:2:6:0,6,62	0/0:2,0:3:6:0,6,66	0/0:3,0:3:9:0,9,97	0/0:2,0:2:6:0,6,67	0/0:5,0:5:15:0,15,159	0/0:2,0:2:6:0,6,61	0/0:2,0:2:6:0,6,58	./.:.:.:.:.	0/0:1,0:1:3:0,3,32	./.:.:.:.:.	0/0:5,0:5:15:0,15,159	1/1:0,2:2:6:64,6,0	1/1:0,1:1:3:31,3,0	1/1:0,3:3:9:97,9,0	0/0:3,0:3:9:0,9,99	./.:.:.:.:.	0/0:4,0:4:12:0,12,130	0/0:1,0:1:3:0,3,32	1/1:0,1:1:3:32,3,0	1/1:0,3:3:9:97,9,0	0/0:3,0:3:9:0,9,100	0/0:6,0:6:18:0,18,190	0/0:3,0:3:9:0,9,97	0/0:2,0:2:6:0,6,63	0/0:2,0:2:6:0,6,63	0/0:7,0:8:21:0,21,222	0/0:4,0:4:12:0,12,125	0/0:1,0:1:3:0,3,32	./.:.:.:.:.	0/0:4,0:4:12:0,12,126	0/0:1,0:1:3:0,3,31	0/0:4,0:4:12:0,12,130	0/0:2,0:2:6:0,6,59	0/0:2,0:2:6:0,6,67	0/0:3,0:4:9:0,9,97	0/0:3,0:3:6:0,6,76	./.:.:.:.:.	0/0:3,0:3:9:0,9,97	./.:.:.:.:.	0/0:1,0:1:3:0,3,35	0/0:4,0:4:12:0,12,127	0/0:4,0:4:12:0,12,126	0/0:6,0:6:18:0,18,195	0/0:3,0:3:9:0,9,95	1/1:0,5:5:12:128,12,0	./.:.:.:.:.	0/0:5,0:5:15:0,15,160	0/0:3,0:3:9:0,9,90	./.:.:.:.:.	0/0:5,0:5:15:0,15,158	./.:.:.:.:.	0/0:2,0:2:6:0,6,65	0/0:1,0:1:3:0,3,34	0/0:2,0:2:6:0,6,61	0/0:4,0:4:12:0,12,123	1/1:0,3:3:9:98,9,0	0/0:2,0:2:6:0,6,67	1/1:0,4:4:12:121,12,0	1/1:0,1:2:3:32,3,0	0/0:5,0:5:15:0,15,153	0/0:3,0:3:9:0,9,96	0/0:3,0:3:9:0,9,95	0/0:4,0:4:12:0,12,125	0/0:1,0:1:3:0,3,34	1/1:0,1:1:3:32,3,0	1/1:0,4:4:12:131,12,0	./.:.:.:.:.	./.:.:.:.:.	0/0:6,0:6:15:0,15,171	1/1:0,4:4:9:108,9,0	0/0:2,0:3:3:0,3,45	1/1:0,2:2:3:45,3,0	1/1:0,1:1:3:31,3,0	0/0:15,0:15:45:0,45,487
chr0	191849989	.	T	A	4394.59	.	AC=55;AF=0.215;AN=256;BaseQRankSum=3.827;DP=890;Dels=0.00;FS=1.391;HaplotypeScore=0.1975;InbreedingCoeff=0.6809;MLEAC=49;MLEAF=0.191;MQ=59.01;MQ0=3;MQRankSum=0.814;QD=26.00;ReadPosRankSum=-1.385	GT:AD:DP:GQ:PL	0/0:58,0:58:99:0,147,1636	0/0:19,0:19:54:0,54,581	0/0:29,0:29:75:0,75,835	0/0:35,0:35:99:0,102,1065	0/0:13,0:14:27:0,27,338	0/0:13,0:13:36:0,36,380	0/0:11,0:11:33:0,33,328	./.:.:.:.:.	0/0:2,0:2:6:0,6,61	0/0:18,0:18:45:0,45,469	0/0:1,0:1:3:0,3,32	1/1:0,15:15:42:457,42,0	0/0:15,0:15:45:0,45,458	0/0:4,0:4:12:0,12,124	0/0:19,0:19:57:0,57,588	0/0:16,0:16:48:0,48,505	0/0:15,0:15:42:0,42,461	0/1:4,2:6:41:41,0,100	1/1:1,6:7:18:190,18,0	1/1:0,7:7:18:198,18,0	0/0:2,0:2:6:0,6,65	1/1:1,17:18:48:517,48,0	0/0:20,0:20:54:0,54,576	1/1:0,18:18:51:556,51,0	0/0:3,0:3:9:0,9,95	0/0:21,0:21:63:0,63,658	0/0:13,0:13:39:0,39,409	0/0:4,0:4:12:0,12,132	0/0:1,0:1:3:0,3,31	0/0:14,0:14:39:0,39,411	0/0:1,0:1:3:0,3,31	0/0:3,0:3:9:0,9,95	0/0:21,0:21:60:0,60,632	0/0:3,0:3:9:0,9,92	1/1:1,21:22:57:628,57,0	0/0:1,0:1:3:0,3,32	0/0:15,0:15:45:0,45,466	0/0:10,0:10:30:0,30,307	0/0:10,0:10:30:0,30,311	0/0:2,0:2:3:0,3,45	0/0:1,0:1:3:0,3,32	0/0:6,0:6:18:0,18,188	0/0:20,0:20:57:0,57,604	1/1:0,7:7:21:215,21,0	1/1:0,16:16:48:514,48,0	0/0:16,0:16:45:0,45,486	0/0:13,0:13:33:0,33,359	1/1:1,1:2:3:32,3,0	0/0:3,0:3:9:0,9,97	0/0:3,0:4:9:0,9,92	./.:.:.:.:.	0/0:1,0:1:3:0,3,30	0/0:9,0:9:24:0,24,244	0/0:4,0:4:12:0,12,124	1/1:0,1:1:3:31,3,0	0/0:2,0:2:6:0,6,64	1/1:0,2:2:6:65,6,0	1/1:0,5:5:15:160,15,0	0/0:2,0:2:6:0,6,61	./.:.:.:.:.	./.:.:.:.:.	0/0:2,0:2:6:0,6,62	0/0:4,0:4:12:0,12,127	0/0:4,0:4:12:0,12,123	0/0:5,0:5:15:0,15,159	0/0:4,0:4:12:0,12,127	0/0:3,0:3:6:0,6,60	0/0:9,0:9:24:0,24,252	0/0:3,0:3:9:0,9,96	0/0:2,0:2:6:0,6,64	0/0:3,0:3:9:0,9,97	./.:.:.:.:.	0/0:1,0:1:3:0,3,30	1/1:0,3:3:9:98,9,0	1/1:1,2:3:6:64,6,0	./.:.:.:.:.	1/1:0,2:2:6:61,6,0	0/0:2,0:2:6:0,6,59	1/1:0,1:1:3:32,3,0	0/0:6,0:6:15:0,15,162	0/0:4,0:4:12:0,12,125	1/1:0,1:1:3:32,3,0	1/1:0,3:3:9:93,9,0	0/0:2,0:2:6:0,6,64	0/0:3,0:3:6:0,6,58	0/0:3,0:3:9:0,9,84	0/0:5,0:5:15:0,15,157	0/0:3,0:3:9:0,9,97	0/0:2,0:2:3:0,3,32	0/0:4,0:4:12:0,12,125	0/0:2,0:2:6:0,6,61	0/0:4,0:4:12:0,12,121	0/0:4,0:4:12:0,12,127	0/0:3,0:3:9:0,9,89	0/0:3,0:3:9:0,9,94	0/0:5,0:5:15:0,15,158	0/0:2,0:2:6:0,6,59	0/0:2,0:2:6:0,6,66	./.:.:.:.:.	0/0:3,0:3:9:0,9,91	0/0:6,0:6:18:0,18,196	0/0:3,0:3:9:0,9,85	0/0:4,0:4:12:0,12,127	0/0:4,0:4:9:0,9,108	0/0:3,0:3:9:0,9,93	0/0:10,0:10:27:0,27,283	0/0:8,0:8:21:0,21,232	1/1:0,3:3:9:94,9,0	0/0:2,0:2:6:0,6,59	0/0:5,0:5:12:0,12,139	0/0:3,0:4:9:0,9,91	0/0:2,0:2:6:0,6,60	0/0:4,0:4:12:0,12,122	0/0:3,0:3:9:0,9,93	0/0:3,0:3:9:0,9,90	0/0:1,0:1:3:0,3,32	0/0:3,0:3:6:0,6,76	0/0:6,0:6:18:0,18,190	1/1:0,6:6:18:198,18,0	0/0:3,0:3:9:0,9,88	1/1:0,2:2:6:62,6,0	1/1:0,4:4:12:129,12,0	0/0:5,0:5:15:0,15,148	0/0:3,0:3:9:0,9,94	0/0:5,0:5:12:0,12,136	0/0:4,0:4:9:0,9,107	0/0:4,0:4:12:0,12,130	1/1:0,2:2:6:64,6,0	1/1:0,4:4:12:127,12,0	./.:.:.:.:.	./.:.:.:.:.	0/0:6,0:6:12:0,12,132	1/1:0,6:6:9:134,9,0	0/0:4,0:4:6:0,6,89	1/1:0,2:2:3:45,3,0	1/1:0,1:1:3:32,3,0	0/0:20,0:20:57:0,57,640
chr0	191850435	.	T	A	4326	.	AC=55;AF=0.213;AN=258;BaseQRankSum=-1.104;DP=932;Dels=0.00;FS=6.479;HaplotypeScore=0.2431;InbreedingCoeff=0.6186;MLEAC=51;MLEAF=0.198;MQ=57.23;MQ0=7;MQRankSum=0.955;QD=22.65;ReadPosRankSum=-1.939	GT:AD:DP:GQ:PL	0/0:62,0:62:99:0,186,1958	0/0:16,2:18:45:0,45,485	0/0:21,1:22:57:0,57,623	0/0:25,4:29:72:0,72,751	0/0:15,0:15:42:0,42,441	0/0:13,0:13:39:0,39,388	0/0:19,0:19:54:0,54,553	0/0:1,0:1:3:0,3,33	0/1:2,1:3:23:23,0,57	0/0:17,1:18:51:0,51,528	0/0:2,0:2:6:0,6,65	1/1:0,16:16:42:430,42,0	0/0:13,2:15:39:0,39,395	0/0:2,0:2:6:0,6,61	0/0:16,0:16:48:0,48,504	0/0:18,0:18:48:0,48,523	0/0:24,2:26:66:0,66,720	0/1:3,2:5:49:49,0,77	1/1:0,7:7:21:207,21,0	1/1:0,5:5:15:153,15,0	0/0:2,0:2:6:0,6,65	1/1:0,17:17:48:508,48,0	0/0:13,0:13:39:0,39,385	1/1:1,9:10:27:263,27,0	0/0:4,0:4:12:0,12,130	0/0:18,0:18:51:0,51,536	0/0:7,0:7:21:0,21,222	0/0:6,0:6:18:0,18,195	0/0:2,0:2:6:0,6,59	0/0:21,0:21:54:0,54,590	0/0:12,0:12:36:0,36,373	0/0:2,0:2:6:0,6,69	0/0:12,1:13:33:0,33,347	0/0:2,0:2:6:0,6,65	1/1:0,14:14:42:429,42,0	0/0:7,0:7:21:0,21,226	0/0:17,0:17:48:0,48,507	0/0:16,0:16:48:0,48,474	0/0:15,0:15:45:0,45,475	0/0:2,0:2:6:0,6,58	0/0:3,0:3:9:0,9,99	0/0:13,0:13:33:0,33,370	0/0:23,0:23:57:0,57,641	1/1:0,16:17:33:335,33,0	1/1:0,12:12:36:361,36,0	0/0:12,0:12:27:0,27,319	0/0:11,0:11:30:0,30,332	1/1:0,3:3:9:96,9,0	./.:.:.:.:.	0/0:5,0:5:12:0,12,138	0/0:1,0:1:3:0,3,31	./.:.:.:.:.	0/0:8,0:8:24:0,24,249	0/0:4,0:4:6:0,6,89	1/1:0,2:2:6:66,6,0	0/0:2,0:2:6:0,6,65	0/1:1,3:4:19:79,0,19	1/1:0,4:4:12:126,12,0	0/0:1,0:1:3:0,3,32	./.:.:.:.:.	0/0:5,0:5:12:0,12,138	0/0:4,0:4:12:0,12,127	0/0:6,0:6:18:0,18,180	0/0:4,0:4:12:0,12,122	0/0:4,0:4:12:0,12,122	0/0:4,0:4:9:0,9,108	0/0:2,0:2:6:0,6,65	0/0:5,0:5:12:0,12,138	0/0:7,0:7:21:0,21,221	0/0:1,0:1:3:0,3,31	0/0:3,0:3:9:0,9,96	0/0:2,0:2:6:0,6,62	0/0:1,0:1:3:0,3,31	0/1:6,4:10:94:94,0,164	1/1:0,5:5:15:145,15,0	1/1:0,3:3:9:90,9,0	1/1:0,1:1:3:33,3,0	0/0:2,0:2:6:0,6,64	1/1:0,1:1:3:32,3,0	0/0:2,0:2:3:0,3,45	0/0:2,0:2:6:0,6,61	1/1:0,4:4:9:92,9,0	1/1:0,3:3:6:63,6,0	0/0:2,0:2:6:0,6,63	./.:.:.:.:.	0/0:2,0:2:6:0,6,64	0/0:3,0:3:9:0,9,96	0/0:7,0:7:18:0,18,183	0/0:6,0:6:18:0,18,185	0/0:9,0:9:27:0,27,285	0/0:1,0:1:3:0,3,31	0/0:4,0:4:12:0,12,124	0/0:4,0:4:12:0,12,130	0/0:1,0:1:3:0,3,32	0/0:4,0:4:12:0,12,124	0/0:4,0:4:12:0,12,122	0/0:2,0:2:6:0,6,61	0/0:5,0:5:15:0,15,161	./.:.:.:.:.	0/0:2,0:2:6:0,6,61	0/0:6,0:6:18:0,18,186	0/0:1,0:1:3:0,3,31	0/0:1,0:1:3:0,3,30	0/0:1,0:1:3:0,3,32	0/0:4,1:5:12:0,12,122	0/0:3,0:3:9:0,9,98	0/0:3,0:3:9:0,9,96	0/1:1,5:7:17:113,0,17	0/0:3,0:3:9:0,9,95	0/0:4,0:4:9:0,9,107	0/0:4,0:4:12:0,12,126	0/0:3,0:3:9:0,9,95	0/0:5,0:5:15:0,15,161	0/0:6,0:6:18:0,18,191	0/0:3,0:3:9:0,9,95	0/0:4,0:4:12:0,12,122	0/0:4,0:4:12:0,12,133	0/0:6,0:6:18:0,18,182	1/1:1,3:4:9:94,9,0	./.:.:.:.:.	1/1:0,10:10:30:286,30,0	1/1:0,10:10:30:305,30,0	0/0:5,0:5:15:0,15,150	0/0:5,0:5:12:0,12,139	0/0:1,0:1:3:0,3,32	0/0:3,0:3:9:0,9,92	0/0:2,0:2:6:0,6,61	1/1:0,2:2:6:62,6,0	1/1:0,1:1:3:33,3,0	1/1:0,3:3:6:76,6,0	1/1:0,2:2:3:45,3,0	0/0:3,0:3:6:0,6,75	1/1:0,5:6:9:120,9,0	0/0:7,2:9:15:0,15,184	./.:.:.:.:.	./.:.:.:.:.	0/0:19,0:19:57:0,57,612
chr0	191850485	.	A	T	3901.86	.	AC=48;AF=0.188;AN=256;BaseQRankSum=-3.508;DP=817;Dels=0.00;FS=1.044;HaplotypeScore=0.1404;InbreedingCoeff=0.6458;MLEAC=47;MLEAF=0.184;MQ=58.01;MQ0=0;MQRankSum=0.010;QD=25.34;ReadPosRankSum=-0.539	GT:AD:DP:GQ:PL	0/0:49,0:49:99:0,147,1592	0/0:16,0:16:48:0,48,494	0/0:10,0:10:30:0,30,306	0/0:26,0:26:72:0,72,749	0/0:16,0:16:48:0,48,476	0/0:12,0:12:36:0,36,377	0/0:24,0:24:69:0,69,735	0/0:5,0:5:15:0,15,164	0/0:2,0:2:6:0,6,62	0/0:14,0:14:42:0,42,435	0/0:1,0:1:3:0,3,32	1/1:0,8:8:21:217,21,0	0/0:8,0:8:21:0,21,238	0/0:3,0:3:9:0,9,96	0/0:18,0:18:54:0,54,570	0/0:16,0:16:45:0,45,484	0/0:23,0:23:60:0,60,655	0/0:3,0:3:9:0,9,95	1/1:0,6:6:18:181,18,0	1/1:0,7:7:21:216,21,0	0/0:4,0:4:12:0,12,128	1/1:0,14:14:42:431,42,0	0/0:14,0:14:42:0,42,443	1/1:0,9:9:27:281,27,0	0/0:3,0:3:9:0,9,93	0/0:13,0:13:33:0,33,367	0/0:7,0:7:21:0,21,215	0/0:7,0:7:21:0,21,221	0/0:2,0:2:6:0,6,66	0/0:18,0:18:48:0,48,532	0/0:7,0:7:21:0,21,219	0/0:1,0:1:3:0,3,32	0/0:19,0:19:48:0,48,549	0/0:3,0:3:9:0,9,100	1/1:0,17:17:45:464,45,0	0/0:2,0:2:6:0,6,51	0/0:12,0:12:36:0,36,376	0/0:7,0:7:21:0,21,220	0/0:12,0:12:36:0,36,361	0/0:1,0:1:3:0,3,33	0/0:5,0:5:15:0,15,152	0/0:10,0:10:27:0,27,296	0/0:17,0:17:45:0,45,500	1/1:0,12:12:36:351,36,0	1/1:0,11:11:33:334,33,0	0/0:20,0:20:54:0,54,589	0/0:6,0:6:12:0,12,151	0/1:1,2:3:25:54,0,25	0/0:2,0:2:6:0,6,61	0/0:6,0:6:18:0,18,178	./.:.:.:.:.	0/0:3,0:3:9:0,9,92	0/0:7,0:7:21:0,21,220	0/0:3,0:3:6:0,6,76	1/1:0,4:4:12:121,12,0	0/0:2,0:2:6:0,6,63	./.:.:.:.:.	1/1:0,4:4:12:127,12,0	0/0:3,0:3:9:0,9,96	./.:.:.:.:.	0/0:4,0:4:9:0,9,106	0/0:3,0:3:9:0,9,93	0/0:4,0:4:12:0,12,122	0/0:2,0:2:6:0,6,61	0/0:3,0:3:9:0,9,96	0/0:6,0:6:15:0,15,153	0/0:2,0:2:6:0,6,62	0/0:7,0:7:21:0,21,214	0/0:6,0:6:18:0,18,195	./.:.:.:.:.	0/0:2,0:2:6:0,6,59	0/0:3,0:3:9:0,9,94	0/0:4,0:4:12:0,12,123	0/1:2,1:3:24:24,0,56	1/1:0,6:6:18:190,18,0	1/1:0,2:2:6:64,6,0	./.:.:.:.:.	0/0:2,0:2:6:0,6,61	1/1:0,2:2:6:65,6,0	0/0:4,0:4:12:0,12,122	0/0:2,0:2:6:0,6,65	1/1:0,2:2:6:61,6,0	1/1:0,6:6:18:185,18,0	0/0:2,0:2:6:0,6,65	0/0:2,0:2:6:0,6,60	0/0:1,0:1:3:0,3,28	0/0:1,0:1:3:0,3,32	0/0:3,0:3:9:0,9,94	0/0:3,0:3:9:0,9,94	0/0:2,0:2:6:0,6,63	0/0:1,0:1:3:0,3,28	0/0:2,0:2:6:0,6,63	0/0:2,0:2:6:0,6,61	0/0:4,0:4:12:0,12,122	0/0:2,0:2:6:0,6,63	0/0:7,0:7:21:0,21,204	0/0:1,0:1:3:0,3,32	0/0:4,0:4:9:0,9,108	./.:.:.:.:.	0/0:2,0:2:6:0,6,63	0/0:7,0:7:21:0,21,215	0/0:1,0:1:3:0,3,34	0/0:2,0:2:6:0,6,63	0/0:1,0:1:3:0,3,32	0/0:2,0:2:6:0,6,61	0/0:4,0:4:12:0,12,127	0/0:3,0:3:9:0,9,97	1/1:0,11:11:30:318,30,0	0/0:1,0:1:3:0,3,33	0/0:1,0:1:3:0,3,32	0/0:6,0:6:18:0,18,181	0/0:1,0:1:3:0,3,34	0/0:3,0:3:9:0,9,93	0/0:2,0:2:6:0,6,64	0/0:4,0:4:12:0,12,128	0/0:5,0:5:15:0,15,153	0/0:4,0:4:12:0,12,125	0/0:8,0:8:24:0,24,248	1/1:0,2:2:6:61,6,0	0/0:2,0:2:6:0,6,59	1/1:0,3:3:9:98,9,0	1/1:0,7:7:21:202,21,0	0/0:3,0:3:9:0,9,97	0/0:7,0:7:18:0,18,197	0/0:1,0:1:3:0,3,32	0/0:5,0:5:15:0,15,148	0/0:4,0:4:12:0,12,117	1/1:0,3:3:9:93,9,0	./.:.:.:.:.	./.:.:.:.:.	./.:.:.:.:.	0/0:2,0:2:3:0,3,45	1/1:0,6:6:9:134,9,0	0/0:3,2:5:9:0,9,87	1/1:0,4:4:3:45,3,0	1/1:0,2:2:3:45,3,0	0/0:24,0:24:72:0,72,792
chr0	191850552	.	T	C	4555.65	.	AC=55;AF=0.208;AN=264;BaseQRankSum=2.919;DP=806;Dels=0.00;FS=1.768;HaplotypeScore=0.0597;InbreedingCoeff=0.6440;MLEAC=55;MLEAF=0.208;MQ=57.94;MQ0=0;MQRankSum=0.258;QD=24.89;ReadPosRankSum=-1.300	GT:AD:DP:GQ:PL	0/0:41,0:41:99:0,123,1280	0/0:14,0:14:42:0,42,434	0/0:12,0:12:36:0,36,369	0/0:26,0:26:75:0,75,779	0/0:14,0:14:42:0,42,424	0/0:5,0:5:15:0,15,144	0/0:18,0:18:54:0,54,549	0/0:1,0:1:3:0,3,32	0/0:1,0:1:3:0,3,30	0/0:13,0:13:39:0,39,400	0/0:2,0:2:6:0,6,65	1/1:0,10:10:30:315,30,0	0/0:11,0:11:27:0,27,305	0/0:3,0:3:9:0,9,88	0/0:19,0:19:54:0,54,556	0/0:15,0:15:42:0,42,453	0/0:16,0:16:48:0,48,495	0/1:2,1:3:23:23,0,50	1/1:0,4:4:12:119,12,0	1/1:0,9:9:21:249,21,0	0/0:1,0:1:3:0,3,32	1/1:0,12:12:36:380,36,0	0/0:16,0:16:42:0,42,452	1/1:0,9:9:21:239,21,0	0/0:2,0:2:6:0,6,64	0/0:11,0:11:24:0,24,285	0/0:5,0:5:12:0,12,134	0/0:5,0:5:15:0,15,158	0/0:3,0:3:9:0,9,90	0/0:16,0:16:48:0,48,483	0/0:6,0:6:18:0,18,189	0/0:1,0:1:3:0,3,35	0/0:21,0:21:54:0,54,576	0/0:7,0:7:21:0,21,218	1/1:0,14:14:36:404,36,0	0/0:1,0:1:3:0,3,32	0/0:12,0:12:30:0,30,333	0/0:10,0:10:24:0,24,272	0/0:10,0:10:30:0,30,304	./.:.:.:.:.	0/0:3,0:3:9:0,9,95	0/0:10,0:10:30:0,30,306	0/0:14,0:14:33:0,33,379	1/1:0,10:10:30:310,30,0	1/1:0,10:10:30:319,30,0	0/0:17,0:17:51:0,51,523	0/0:2,0:2:6:0,6,60	0/1:1,4:5:16:113,0,16	0/0:4,0:4:12:0,12,123	0/0:3,0:3:9:0,9,95	0/0:3,0:3:9:0,9,92	0/0:3,0:3:9:0,9,97	0/0:1,0:1:3:0,3,32	0/0:2,0:2:6:0,6,61	1/1:0,6:6:18:187,18,0	0/0:2,0:2:6:0,6,55	./.:.:.:.:.	1/1:0,7:7:21:226,21,0	0/0:5,0:5:15:0,15,155	1/1:0,2:2:6:63,6,0	0/0:1,0:1:3:0,3,32	0/0:3,0:3:9:0,9,91	0/0:4,0:4:12:0,12,123	0/0:2,0:2:6:0,6,63	0/0:7,0:7:21:0,21,217	0/0:4,0:4:12:0,12,122	0/0:4,0:4:12:0,12,123	0/0:4,0:4:12:0,12,127	0/0:5,0:5:15:0,15,158	0/0:3,0:3:9:0,9,92	0/0:3,0:3:9:0,9,92	0/0:2,0:2:6:0,6,64	0/0:1,0:1:3:0,3,31	0/1:6,2:8:39:39,0,162	1/1:0,9:9:27:282,27,0	1/1:0,1:1:3:30,3,0	1/1:0,3:3:9:89,9,0	0/0:3,0:3:6:0,6,74	1/1:0,1:1:3:32,3,0	0/0:1,0:1:3:0,3,33	0/0:1,0:1:3:0,3,26	1/1:0,3:3:9:97,9,0	1/1:0,5:5:15:163,15,0	0/0:6,0:6:15:0,15,168	0/0:4,0:4:12:0,12,125	0/0:7,0:7:21:0,21,214	0/0:2,0:2:6:0,6,61	0/0:4,0:4:12:0,12,119	0/0:3,0:3:9:0,9,93	0/0:5,0:5:15:0,15,156	0/0:4,0:4:12:0,12,121	0/0:3,0:3:9:0,9,93	0/0:2,0:2:6:0,6,59	0/0:4,0:4:12:0,12,126	0/0:2,0:2:6:0,6,60	0/0:5,0:5:15:0,15,156	0/0:3,0:3:9:0,9,93	0/0:4,0:4:9:0,9,103	0/0:1,0:1:3:0,3,30	0/0:1,0:1:3:0,3,32	0/0:10,0:10:30:0,30,308	0/0:1,0:1:3:0,3,32	0/0:5,0:5:15:0,15,148	0/0:1,0:1:3:0,3,31	0/0:1,0:1:3:0,3,30	0/0:1,0:1:3:0,3,32	0/0:4,0:4:12:0,12,117	1/1:0,11:11:33:337,33,0	0/0:1,0:1:3:0,3,32	0/0:5,0:5:15:0,15,152	0/0:5,0:5:15:0,15,147	0/0:1,0:1:3:0,3,32	0/0:4,0:4:12:0,12,124	0/0:3,0:4:9:0,9,92	0/0:3,0:3:9:0,9,94	0/0:4,0:4:12:0,12,122	0/0:3,0:3:6:0,6,59	0/0:5,0:5:15:0,15,153	1/1:0,5:5:15:152,15,0	0/0:3,0:3:9:0,9,91	1/1:0,5:5:15:157,15,0	1/1:0,6:6:18:186,18,0	0/0:3,0:3:9:0,9,92	0/0:3,0:3:9:0,9,94	0/0:7,0:7:15:0,15,173	0/0:5,0:5:15:0,15,153	0/0:2,0:2:6:0,6,64	1/1:0,8:8:24:244,24,0	1/1:0,1:1:3:32,3,0	./.:.:.:.:.	1/1:0,3:3:3:45,3,0	./.:.:.:.:.	1/1:0,8:8:12:179,12,0	0/0:2,2:4:6:0,6,60	./.:.:.:.:.	1/1:0,5:5:3:45,3,0	0/0:20,0:20:60:0,60,636
chr0	191850573	.	C	T	3558.98	.	AC=35;AF=0.137;AN=256;BaseQRankSum=0.782;DP=754;Dels=0.00;FS=0.737;HaplotypeScore=0.0768;InbreedingCoeff=0.5907;MLEAC=30;MLEAF=0.117;MQ=57.58;MQ0=0;MQRankSum=1.341;QD=26.96;ReadPosRankSum=-0.107	GT:AD:DP:GQ:PL	1/1:0,43:43:99:1345,126,0	0/0:16,0:16:45:0,45,481	0/0:9,0:9:27:0,27,276	0/0:27,0:27:78:0,78,822	0/0:11,0:11:33:0,33,337	0/0:5,0:5:15:0,15,155	1/1:0,13:13:39:403,39,0	0/0:2,0:2:6:0,6,66	0/0:3,0:3:9:0,9,95	0/0:11,0:11:33:0,33,350	0/0:3,0:3:9:0,9,94	0/0:11,0:11:30:0,30,330	0/0:11,0:11:27:0,27,308	./.:.:.:.:.	0/0:15,0:15:45:0,45,452	0/0:9,0:9:27:0,27,276	0/0:11,0:11:33:0,33,334	0/0:1,0:1:3:0,3,32	0/0:2,0:2:6:0,6,59	0/0:12,0:12:24:0,24,303	0/0:3,0:3:9:0,9,88	0/0:12,0:12:30:0,30,316	0/0:11,0:11:30:0,30,301	0/0:10,0:10:18:0,18,231	0/0:2,0:2:6:0,6,62	0/0:12,0:12:30:0,30,330	0/0:6,0:6:15:0,15,173	0/0:3,0:3:9:0,9,94	0/0:5,0:5:15:0,15,154	0/0:17,0:17:51:0,51,526	0/0:4,0:4:12:0,12,128	0/0:4,0:4:12:0,12,122	0/0:17,0:17:48:0,48,517	0/0:7,0:7:21:0,21,216	0/0:13,0:13:36:0,36,380	0/0:2,0:2:6:0,6,67	1/1:0,13:13:33:368,33,0	1/1:0,10:10:24:278,24,0	0/0:10,0:10:30:0,30,300	./.:.:.:.:.	0/0:3,0:3:9:0,9,97	0/0:15,0:15:45:0,45,467	1/1:0,15:15:39:427,39,0	0/0:9,0:9:27:0,27,273	0/0:8,0:8:24:0,24,249	0/0:14,0:14:39:0,39,418	0/0:3,0:3:9:0,9,95	0/0:6,0:6:18:0,18,181	1/1:0,2:2:6:62,6,0	0/0:1,0:1:3:0,3,32	0/0:3,0:3:9:0,9,92	0/0:2,0:2:6:0,6,65	0/0:1,0:1:3:0,3,30	0/0:2,0:2:6:0,6,62	0/0:6,0:6:18:0,18,175	0/0:2,0:2:6:0,6,63	./.:.:.:.:.	0/0:7,0:7:21:0,21,203	1/1:0,3:3:9:93,9,0	0/0:2,0:2:6:0,6,64	0/0:2,0:2:6:0,6,63	0/0:2,0:2:6:0,6,63	0/0:4,0:4:12:0,12,121	1/1:0,2:2:6:63,6,0	1/1:0,7:7:21:217,21,0	0/0:4,0:4:12:0,12,125	1/1:0,4:4:12:122,12,0	0/0:2,0:2:6:0,6,63	0/0:4,0:4:12:0,12,123	0/0:3,0:3:9:0,9,92	0/0:3,0:3:9:0,9,95	0/0:3,0:3:9:0,9,89	0/0:1,0:1:3:0,3,26	0/0:7,0:7:21:0,21,210	0/0:9,0:9:27:0,27,279	0/0:1,0:1:3:0,3,32	0/0:3,0:3:9:0,9,95	0/0:2,0:2:3:0,3,45	0/0:1,0:1:3:0,3,32	0/0:1,0:1:3:0,3,30	0/0:1,0:1:3:0,3,31	0/0:2,0:2:6:0,6,61	0/0:4,0:4:12:0,12,125	1/1:0,3:3:9:94,9,0	0/0:4,0:4:12:0,12,124	0/0:7,0:7:21:0,21,208	0/0:2,0:2:6:0,6,63	1/1:0,3:3:9:93,9,0	0/0:3,0:3:9:0,9,93	0/0:5,0:5:15:0,15,160	0/0:4,0:4:12:0,12,125	1/1:0,2:2:6:61,6,0	0/0:2,0:2:6:0,6,63	0/0:2,0:2:6:0,6,65	1/1:0,2:2:6:64,6,0	0/1:2,4:6:42:108,0,42	0/0:3,0:3:9:0,9,97	1/1:0,2:2:6:64,6,0	0/0:1,0:1:3:0,3,30	1/1:0,1:1:3:30,3,0	0/0:10,0:10:30:0,30,310	1/1:0,1:1:3:32,3,0	0/0:3,0:3:9:0,9,95	0/0:2,0:2:6:0,6,66	./.:.:.:.:.	0/0:1,0:1:3:0,3,30	0/0:7,0:7:21:0,21,227	0/0:8,0:8:24:0,24,249	./.:.:.:.:.	0/0:5,0:5:15:0,15,156	0/0:6,0:6:18:0,18,187	./.:.:.:.:.	0/0:3,0:3:9:0,9,90	0/0:3,0:3:9:0,9,91	0/0:3,0:3:9:0,9,93	0/0:2,0:2:6:0,6,61	0/0:3,0:3:9:0,9,92	0/0:4,0:4:12:0,12,119	0/0:5,0:5:15:0,15,146	0/0:1,0:1:3:0,3,31	0/0:6,0:6:18:0,18,192	0/0:7,0:7:21:0,21,203	0/0:3,0:3:9:0,9,92	0/0:2,0:2:6:0,6,59	0/0:10,0:10:18:0,18,226	0/0:4,0:4:12:0,12,118	0/0:3,0:3:9:0,9,94	0/0:10,0:10:30:0,30,315	0/0:1,0:1:3:0,3,30	./.:.:.:.:.	0/0:3,0:3:3:0,3,45	./.:.:.:.:.	0/0:6,0:6:9:0,9,134	0/0:3,0:3:6:0,6,61	./.:.:.:.:.	0/0:5,0:5:3:0,3,45	0/0:17,0:17:48:0,48,517
chr0	191870415	.	C	G	11531.3	.	AC=114;AF=0.460;AN=248;BaseQRankSum=-0.848;DP=892;Dels=0.00;FS=1.970;HaplotypeScore=0.1617;InbreedingCoeff=0.7360;MLEAC=113;MLEAF=0.456;MQ=59.61;MQ0=0;MQRankSum=0.918;QD=28.06;ReadPosRankSum=0.254	GT:AD:DP:GQ:PL	1/1:0,67:67:99:2138,202,0	1/1:0,10:10:30:312,30,0	1/1:0,17:17:51:548,51,0	0/0:45,0:45:99:0,135,1377	0/0:14,0:14:36:0,36,404	1/1:0,15:15:45:473,45,0	1/1:0,16:16:42:456,42,0	0/0:8,0:8:24:0,24,256	1/1:0,2:2:6:65,6,0	0/0:19,0:19:57:0,57,592	0/0:4,0:4:12:0,12,128	0/0:11,0:11:33:0,33,352	0/0:9,0:9:27:0,27,279	1/1:0,1:1:3:32,3,0	0/0:12,0:12:33:0,33,356	0/0:24,0:24:66:0,66,714	0/0:14,0:14:42:0,42,428	0/1:2,3:5:49:80,0,49	1/1:0,8:8:24:250,24,0	1/1:0,14:14:39:415,39,0	1/1:0,9:9:27:293,27,0	1/1:0,15:15:39:439,39,0	1/1:0,16:16:48:489,48,0	0/0:17,0:17:48:0,48,517	1/1:0,2:2:6:65,6,0	1/1:0,9:9:27:281,27,0	1/1:0,12:12:36:376,36,0	0/0:7,0:7:21:0,21,219	0/0:1,0:1:3:0,3,33	0/0:24,0:24:69:0,69,722	0/0:5,0:5:15:0,15,159	0/0:5,0:5:15:0,15,149	1/1:0,19:19:54:572,54,0	0/0:4,0:4:12:0,12,122	0/0:16,0:16:48:0,48,502	0/0:3,0:3:9:0,9,86	1/1:0,9:9:27:289,27,0	0/0:16,0:16:48:0,48,500	0/0:12,0:12:36:0,36,380	0/0:1,0:1:3:0,3,33	0/0:6,0:6:18:0,18,197	0/0:19,0:19:54:0,54,582	1/1:0,8:8:21:234,21,0	0/0:9,0:9:27:0,27,275	0/0:13,0:13:36:0,36,387	0/0:22,0:22:66:0,66,683	1/1:0,9:9:24:264,24,0	0/1:7,3:10:67:67,0,200	./.:.:.:.:.	0/0:1,0:1:3:0,3,31	1/1:0,2:2:6:61,6,0	0/0:2,0:2:6:0,6,63	0/0:2,0:2:6:0,6,64	1/1:0,2:2:6:61,6,0	0/0:2,0:2:6:0,6,65	0/0:7,0:7:21:0,21,222	0/0:5,0:5:15:0,15,161	0/0:5,0:5:15:0,15,161	./.:.:.:.:.	0/0:5,0:5:15:0,15,158	0/0:5,0:5:15:0,15,156	0/0:3,0:3:9:0,9,93	0/0:7,0:7:21:0,21,222	1/1:0,2:2:6:64,6,0	0/0:3,0:3:6:0,6,61	0/0:2,0:2:6:0,6,61	1/1:0,4:4:12:125,12,0	0/0:1,0:1:3:0,3,31	0/0:3,0:3:9:0,9,96	1/1:0,4:4:12:120,12,0	1/1:0,3:3:9:99,9,0	1/1:0,2:2:6:64,6,0	1/1:0,4:4:9:109,9,0	1/1:0,3:3:9:95,9,0	0/0:2,0:2:6:0,6,57	0/0:1,0:1:3:0,3,31	0/0:1,0:1:3:0,3,31	1/1:0,4:4:12:121,12,0	0/0:2,0:2:6:0,6,68	./.:.:.:.:.	./.:.:.:.:.	./.:.:.:.:.	0/0:2,0:2:6:0,6,63	1/1:0,3:3:9:94,9,0	1/1:0,5:5:15:152,15,0	1/1:0,6:6:18:187,18,0	0/0:6,0:6:18:0,18,185	0/0:5,0:5:15:0,15,155	0/0:5,0:5:15:0,15,158	0/0:2,0:2:6:0,6,63	0/0:2,0:2:3:0,3,45	1/1:0,6:6:18:189,18,0	1/1:0,1:1:3:30,3,0	1/1:0,2:2:6:63,6,0	0/0:1,0:1:3:0,3,31	1/1:0,3:3:9:92,9,0	0/0:3,0:3:9:0,9,83	1/1:0,3:3:9:92,9,0	./.:.:.:.:.	1/1:0,1:1:3:32,3,0	1/1:0,9:9:27:278,27,0	1/1:0,2:2:6:67,6,0	0/1:2,3:5:51:77,0,51	1/1:0,3:3:9:92,9,0	./.:.:.:.:.	1/1:0,1:1:3:32,3,0	1/1:0,5:5:15:175,15,0	0/0:4,0:4:12:0,12,128	./.:.:.:.:.	0/0:2,0:2:6:0,6,66	0/0:3,0:3:9:0,9,92	./.:.:.:.:.	1/1:0,2:2:6:64,6,0	0/0:6,0:6:18:0,18,186	0/0:1,0:1:3:0,3,33	0/0:4,0:4:12:0,12,123	0/0:4,0:4:12:0,12,128	1/1:0,2:2:6:59,6,0	./.:.:.:.:.	1/1:0,2:2:6:62,6,0	0/0:3,0:3:9:0,9,95	1/1:0,7:7:21:217,21,0	1/1:0,6:6:18:189,18,0	1/1:0,6:6:18:188,18,0	1/1:0,4:4:12:124,12,0	1/1:0,6:6:18:184,18,0	1/1:0,1:1:3:31,3,0	0/0:2,0:2:6:0,6,64	0/0:4,0:4:12:0,12,122	1/1:0,4:4:6:89,6,0	1/1:0,2:2:3:45,3,0	./.:.:.:.:.	./.:.:.:.:.	0/1:2,4:6:36:80,0,36	1/1:0,5:5:9:121,9,0	./.:.:.:.:.	0/0:22,0:22:66:0,66,719
chr0	191870774	.	G	A	11910.7	.	AC=95;AF=0.368;AN=258;BaseQRankSum=-8.906;DP=1235;Dels=0.00;FS=1.551;HaplotypeScore=0.2625;InbreedingCoeff=0.8196;MLEAC=95;MLEAF=0.368;MQ=59.47;MQ0=1;MQRankSum=-1.822;QD=27.70;ReadPosRankSum=1.990	GT:AD:DP:GQ:PL	0/0:82,0:82:99:0,247,2665	0/0:18,0:18:54:0,54,584	0/0:23,0:23:69:0,69,727	1/1:0,53:53:99:1572,156,0	1/1:0,15:15:39:425,39,0	0/0:27,0:27:81:0,81,862	0/0:30,0:30:84:0,84,908	1/1:0,4:4:12:126,12,0	0/1:3,1:4:23:23,0,59	1/1:0,23:23:66:689,66,0	1/1:0,6:6:18:187,18,0	0/0:11,0:11:33:0,33,356	1/1:0,15:15:36:409,36,0	0/0:1,0:1:3:0,3,34	1/1:0,16:16:48:480,48,0	1/1:0,25:25:72:702,72,0	1/1:0,29:29:75:802,75,0	0/1:2,1:3:23:23,0,56	0/0:14,0:14:36:0,36,412	0/0:20,0:20:57:0,57,606	0/0:5,0:5:15:0,15,167	0/0:35,0:35:99:0,105,1071	0/0:17,0:17:51:0,51,539	0/0:30,0:30:84:0,84,897	0/0:2,0:2:6:0,6,67	0/0:20,0:20:60:0,60,624	0/0:11,0:11:33:0,33,343	1/1:0,6:6:18:191,18,0	1/1:0,6:6:18:191,18,0	1/1:0,17:17:51:513,51,0	1/1:0,3:3:9:95,9,0	1/1:0,5:5:15:171,15,0	0/0:35,1:36:70:0,70,1002	1/1:0,10:10:30:306,30,0	0/0:14,0:14:36:0,36,403	1/1:0,8:9:24:251,24,0	0/0:15,0:15:45:0,45,485	1/1:0,11:11:33:338,33,0	1/1:0,20:20:57:595,57,0	1/1:0,2:2:6:60,6,0	1/1:0,5:5:15:162,15,0	1/1:0,14:14:42:422,42,0	0/0:21,0:21:63:0,63,672	0/0:17,0:17:48:0,48,521	0/0:18,0:18:54:0,54,572	0/0:37,0:37:99:0,108,1155	0/0:12,0:12:33:0,33,369	0/0:5,0:5:15:0,15,165	1/1:0,2:2:6:62,6,0	0/0:8,0:8:21:0,21,230	./.:.:.:.:.	1/1:0,5:5:15:158,15,0	1/1:0,4:4:12:118,12,0	0/0:4,0:4:12:0,12,128	0/0:6,0:6:18:0,18,189	1/1:0,7:7:21:214,21,0	0/0:1,0:1:3:0,3,32	0/0:5,0:5:15:0,15,158	1/1:0,2:2:6:59,6,0	0/0:8,0:8:24:0,24,253	1/1:0,2:2:6:59,6,0	1/1:0,2:2:6:59,6,0	1/1:0,8:8:24:229,24,0	0/0:2,0:2:6:0,6,61	1/1:0,8:8:24:234,24,0	1/1:0,8:8:24:247,24,0	0/0:1,0:1:3:0,3,32	1/1:0,6:6:18:174,18,0	1/1:0,2:2:6:61,6,0	0/0:2,0:2:6:0,6,62	0/0:3,0:3:9:0,9,92	0/0:3,0:3:9:0,9,93	0/0:3,0:3:9:0,9,91	0/0:8,0:8:21:0,21,240	0/0:6,0:6:18:0,18,192	0/0:2,0:2:6:0,6,64	0/0:4,0:4:12:0,12,124	0/0:4,0:4:9:0,9,110	0/0:3,0:3:9:0,9,98	./.:.:.:.:.	0/0:4,0:4:12:0,12,119	0/0:7,0:7:21:0,21,220	0/0:5,0:5:15:0,15,163	0/0:14,0:14:33:0,33,392	0/0:1,0:1:3:0,3,33	0/0:6,0:6:15:0,15,162	1/1:0,9:9:24:257,24,0	1/1:0,8:8:24:248,24,0	1/1:0,5:5:15:159,15,0	1/1:0,5:5:15:157,15,0	1/1:0,2:2:6:62,6,0	0/0:5,0:5:15:0,15,159	0/0:4,0:4:12:0,12,130	0/0:3,0:3:9:0,9,95	./.:.:.:.:.	0/0:5,0:5:15:0,15,155	1/1:0,4:4:12:126,12,0	0/0:5,0:5:15:0,15,159	1/1:0,7:7:21:204,21,0	0/0:2,0:2:6:0,6,61	0/0:15,0:15:45:0,45,488	0/0:1,0:1:3:0,3,33	0/1:1,1:2:23:23,0,26	0/0:2,0:2:6:0,6,63	0/0:3,0:3:9:0,9,97	0/0:14,0:14:33:0,33,385	0/0:8,0:8:24:0,24,261	0/0:8,0:8:24:0,24,258	1/1:0,3:3:9:94,9,0	0/0:8,0:8:24:0,24,242	0/0:6,0:6:18:0,18,189	1/1:0,3:3:9:96,9,0	0/0:10,0:10:21:0,21,260	1/1:0,11:11:33:329,33,0	1/1:0,6:6:18:182,18,0	1/1:0,3:3:9:92,9,0	1/1:0,5:5:15:148,15,0	0/0:8,0:8:24:0,24,248	0/0:2,0:2:6:0,6,59	0/0:3,0:3:9:0,9,95	0/0:3,0:3:9:0,9,92	0/0:3,0:3:9:0,9,92	0/0:7,0:7:18:0,18,205	0/0:11,0:11:33:0,33,345	0/0:7,0:7:21:0,21,216	0/0:8,0:8:24:0,24,254	0/0:2,0:2:6:0,6,65	0/0:2,0:2:6:0,6,63	0/0:3,0:3:9:0,9,96	./.:.:.:.:.	./.:.:.:.:.	./.:.:.:.:.	./.:.:.:.:.	./.:.:.:.:.	0/0:6,0:6:9:0,9,134	0/0:4,0:4:6:0,6,77	0/0:5,0:6:15:0,15,172
chr0	191870775	.	T	A	12396.5	.	AC=95;AF=0.368;AN=258;BaseQRankSum=5.675;DP=1245;Dels=0.00;FS=0.226;HaplotypeScore=0.2551;InbreedingCoeff=0.8203;MLEAC=95;MLEAF=0.368;MQ=59.46;MQ0=1;MQRankSum=-0.605;QD=28.30;ReadPosRankSum=1.452	GT:AD:DP:GQ:PL	0/0:82,0:82:99:0,247,2587	0/0:18,0:18:54:0,54,564	0/0:23,0:23:69:0,69,697	1/1:0,53:53:99:1642,156,0	1/1:0,18:18:48:523,48,0	0/0:27,0:27:81:0,81,832	0/0:30,0:30:84:0,84,879	1/1:0,4:4:12:124,12,0	0/1:3,1:4:19:19,0,82	1/1:0,23:23:66:703,66,0	1/1:0,6:6:18:191,18,0	0/0:11,0:11:33:0,33,341	1/1:0,14:15:33:386,33,0	0/0:1,0:1:3:0,3,34	1/1:0,16:16:48:508,48,0	1/1:0,25:25:72:734,72,0	1/1:0,31:31:81:878,81,0	0/1:2,1:3:23:23,0,54	0/0:15,0:15:39:0,39,427	0/0:21,0:21:60:0,60,614	0/0:5,0:5:15:0,15,162	0/0:34,0:34:99:0,102,1017	0/0:17,0:17:51:0,51,508	0/0:30,0:30:84:0,84,894	0/0:2,0:2:6:0,6,63	0/0:20,0:20:60:0,60,600	0/0:11,0:11:33:0,33,330	1/1:0,6:6:18:191,18,0	1/1:0,6:6:18:195,18,0	1/1:0,18:18:54:563,54,0	1/1:0,3:3:9:100,9,0	1/1:0,5:5:15:166,15,0	0/0:36,0:36:96:0,96,1032	1/1:0,10:10:30:306,30,0	0/0:14,0:14:36:0,36,388	1/1:0,9:9:24:262,24,0	0/0:15,0:15:45:0,45,460	1/1:0,11:11:33:347,33,0	1/1:0,20:20:54:581,54,0	1/1:0,2:2:6:64,6,0	1/1:0,5:5:15:164,15,0	1/1:0,14:14:42:437,42,0	0/0:21,0:21:63:0,63,642	0/0:17,0:17:48:0,48,495	0/0:18,0:18:54:0,54,552	0/0:37,0:37:99:0,108,1106	0/0:12,0:12:33:0,33,353	0/0:5,0:5:15:0,15,164	1/1:0,2:2:6:64,6,0	0/0:8,0:8:21:0,21,223	./.:.:.:.:.	1/1:0,6:6:18:183,18,0	1/1:0,4:4:12:122,12,0	0/0:4,0:4:12:0,12,128	0/0:6,0:6:18:0,18,178	1/1:0,6:6:18:187,18,0	0/0:1,0:1:3:0,3,30	0/0:5,0:5:15:0,15,156	1/1:0,2:2:6:61,6,0	0/0:8,0:8:24:0,24,248	1/1:0,2:2:6:61,6,0	1/1:0,2:2:6:61,6,0	1/1:0,8:8:24:245,24,0	0/0:2,0:2:6:0,6,59	1/1:0,8:8:24:240,24,0	1/1:0,8:8:24:250,24,0	0/0:1,0:1:3:0,3,32	1/1:0,6:6:18:183,18,0	1/1:0,2:2:6:62,6,0	0/0:2,0:2:6:0,6,60	0/0:3,0:3:9:0,9,89	0/0:3,0:3:9:0,9,94	0/0:3,0:3:9:0,9,87	0/0:8,0:8:21:0,21,229	0/0:6,0:6:18:0,18,184	0/0:2,0:2:6:0,6,60	0/0:4,0:4:12:0,12,121	0/0:4,0:4:9:0,9,104	0/0:3,0:3:9:0,9,97	./.:.:.:.:.	0/0:4,0:4:12:0,12,117	0/0:7,0:7:21:0,21,213	0/0:5,0:5:15:0,15,159	0/0:14,0:14:33:0,33,388	0/0:1,0:1:3:0,3,32	0/0:6,0:6:18:0,18,177	1/1:0,9:9:24:265,24,0	1/1:0,8:8:24:252,24,0	1/1:0,5:5:15:159,15,0	1/1:0,5:5:15:157,15,0	1/1:0,2:2:6:64,6,0	0/0:5,0:5:15:0,15,152	0/0:4,0:4:12:0,12,125	0/0:3,0:3:9:0,9,89	./.:.:.:.:.	0/0:5,0:5:15:0,15,156	1/1:0,5:5:12:127,12,0	0/0:5,0:5:15:0,15,149	1/1:0,7:7:21:211,21,0	0/0:2,0:2:6:0,6,57	0/0:15,0:15:45:0,45,472	0/0:1,0:1:3:0,3,32	0/1:1,1:2:25:25,0,25	0/0:2,0:2:6:0,6,61	0/0:3,0:3:9:0,9,85	0/0:14,0:14:33:0,33,374	0/0:8,0:8:24:0,24,249	0/0:8,0:8:24:0,24,250	1/1:0,3:3:9:95,9,0	0/0:8,0:8:24:0,24,221	0/0:6,0:6:18:0,18,181	1/1:0,3:3:9:96,9,0	0/0:10,0:10:21:0,21,259	1/1:0,12:12:36:359,36,0	1/1:0,6:6:18:187,18,0	1/1:0,3:3:9:94,9,0	1/1:0,5:5:15:153,15,0	0/0:8,0:8:24:0,24,242	0/0:2,0:2:6:0,6,57	0/0:3,0:3:9:0,9,89	0/0:3,0:3:9:0,9,89	0/0:3,0:3:9:0,9,89	0/0:7,0:7:18:0,18,200	0/0:11,0:11:33:0,33,336	0/0:7,0:7:21:0,21,211	0/0:8,0:8:24:0,24,245	0/0:2,0:2:6:0,6,59	0/0:2,0:2:6:0,6,63	0/0:3,0:3:9:0,9,90	./.:.:.:.:.	./.:.:.:.:.	./.:.:.:.:.	./.:.:.:.:.	./.:.:.:.:.	0/0:6,0:6:9:0,9,120	0/0:4,0:4:6:0,6,68	0/0:7,0:7:18:0,18,201
chr0	191880040	.	G	A	1218.16	.	AC=15;AF=0.057;AN=262;BaseQRankSum=-1.407;DP=800;Dels=0.00;FS=1.180;HaplotypeScore=0.2151;InbreedingCoeff=0.3684;MLEAC=12;MLEAF=0.046;MQ=59.59;MQ0=1;MQRankSum=-2.029;QD=24.36;ReadPosRankSum=0.442	GT:AD:DP:GQ:PL	0/0:39,0:39:99:0,114,1201	0/0:18,0:18:54:0,54,572	0/0:13,0:13:36:0,36,397	0/0:43,0:43:99:0,129,1351	0/0:9,0:9:27:0,27,277	0/0:8,0:8:24:0,24,249	0/0:13,0:13:36:0,36,389	0/0:2,0:2:6:0,6,66	0/0:2,0:2:6:0,6,67	1/1:0,19:19:57:568,57,0	1/1:0,2:2:6:65,6,0	0/0:14,0:14:42:0,42,430	0/0:12,0:12:36:0,36,369	./.:.:.:.:.	0/0:17,0:17:51:0,51,539	0/0:15,0:15:45:0,45,485	0/0:14,0:14:42:0,42,451	0/0:3,0:3:9:0,9,97	0/0:1,0:1:3:0,3,32	0/0:3,0:3:9:0,9,96	0/0:1,0:1:3:0,3,32	0/0:14,0:14:42:0,42,425	0/0:11,0:11:33:0,33,345	0/0:17,0:17:51:0,51,538	0/0:3,0:3:9:0,9,94	0/0:19,0:19:57:0,57,580	0/0:10,0:10:30:0,30,312	0/0:2,0:2:6:0,6,57	0/0:1,0:1:3:0,3,34	0/0:15,0:15:42:0,42,461	0/0:2,0:2:6:0,6,61	0/0:2,0:2:6:0,6,66	0/0:16,0:16:48:0,48,508	0/0:2,0:2:6:0,6,66	0/0:9,0:9:27:0,27,287	0/1:2,1:3:23:23,0,56	0/0:16,0:16:48:0,48,502	1/1:0,12:12:36:367,36,0	0/0:8,0:8:24:0,24,249	1/1:0,2:2:6:65,6,0	0/0:2,0:2:6:0,6,64	0/0:8,0:8:24:0,24,245	0/0:8,0:8:24:0,24,257	0/0:16,0:16:48:0,48,497	0/0:11,0:11:33:0,33,334	0/0:8,0:8:24:0,24,251	0/0:12,0:12:36:0,36,381	0/0:5,0:5:15:0,15,158	./.:.:.:.:.	0/0:6,0:6:18:0,18,181	0/0:2,0:2:6:0,6,61	0/0:1,0:1:3:0,3,31	0/0:5,0:5:15:0,15,157	0/0:1,0:1:3:0,3,30	0/0:4,0:4:12:0,12,123	0/0:3,0:3:9:0,9,96	0/0:5,0:5:15:0,15,156	0/0:4,0:4:12:0,12,126	0/0:3,0:3:9:0,9,97	0/0:4,0:4:12:0,12,128	0/0:2,0:2:6:0,6,61	0/0:2,0:2:3:0,3,45	0/0:3,0:3:9:0,9,89	0/0:3,0:3:9:0,9,97	0/0:3,0:3:9:0,9,95	0/0:5,0:5:15:0,15,164	0/0:2,0:2:6:0,6,63	0/0:3,0:3:9:0,9,96	0/0:3,0:3:9:0,9,89	0/0:1,0:1:3:0,3,33	0/0:1,0:1:3:0,3,34	0/0:3,0:3:9:0,9,92	0/0:1,0:1:3:0,3,32	0/0:2,0:2:6:0,6,63	0/0:6,0:6:18:0,18,192	0/0:2,0:2:6:0,6,64	0/0:1,0:1:3:0,3,34	0/0:5,0:5:15:0,15,155	0/0:1,0:1:3:0,3,31	0/0:6,0:6:18:0,18,187	./.:.:.:.:.	./.:.:.:.:.	0/0:5,0:5:15:0,15,162	0/0:5,0:5:15:0,15,159	0/0:3,0:3:9:0,9,89	0/0:3,0:3:9:0,9,98	0/0:4,0:4:12:0,12,122	1/1:0,6:6:18:182,18,0	0/0:6,0:6:18:0,18,191	0/0:6,0:6:18:0,18,193	./.:.:.:.:.	0/0:2,0:2:3:0,3,45	0/0:3,0:3:9:0,9,94	0/0:1,0:1:3:0,3,32	0/0:1,0:1:3:0,3,31	0/0:5,0:5:15:0,15,163	0/0:1,0:1:3:0,3,32	0/0:3,0:3:9:0,9,90	0/0:1,0:1:3:0,3,31	0/0:1,0:1:3:0,3,30	0/0:4,0:4:12:0,12,132	0/0:2,0:2:6:0,6,63	0/0:4,0:4:12:0,12,121	0/0:6,0:6:18:0,18,188	0/0:1,0:1:3:0,3,30	0/0:7,0:7:18:0,18,197	0/0:3,0:3:9:0,9,97	0/0:1,0:1:3:0,3,32	1/1:0,3:3:9:93,9,0	0/0:3,0:3:9:0,9,96	0/0:4,0:4:12:0,12,126	1/1:0,3:3:9:94,9,0	0/0:10,0:10:30:0,30,312	0/0:2,0:2:6:0,6,65	0/0:4,0:4:12:0,12,130	0/0:1,0:2:3:0,3,34	0/0:1,0:1:3:0,3,31	0/0:3,0:3:9:0,9,92	0/0:2,0:2:6:0,6,61	0/0:1,0:1:3:0,3,32	0/0:4,0:4:12:0,12,126	0/0:4,0:4:12:0,12,126	0/0:2,0:2:6:0,6,63	0/0:6,0:6:18:0,18,189	0/0:5,0:5:15:0,15,148	0/0:5,0:5:15:0,15,155	0/0:2,0:2:6:0,6,67	0/0:7,0:7:21:0,21,221	0/0:2,0:2:6:0,6,62	0/0:6,0:6:9:0,9,134	./.:.:.:.:.	0/0:2,0:2:6:0,6,63	0/0:3,0:3:6:0,6,63	0/0:10,0:10:21:0,21,260	0/0:7,0:7:18:0,18,200	0/0:5,0:5:9:0,9,115	0/0:33,0:33:99:0,99,1109
chr0	191880110	.	G	A	6976.55	.	AC=85;AF=0.348;AN=244;BaseQRankSum=-3.857;DP=845;Dels=0.00;FS=10.291;HaplotypeScore=0.1798;InbreedingCoeff=0.7079;MLEAC=80;MLEAF=0.328;MQ=59.78;MQ0=0;MQRankSum=0.025;QD=26.43;ReadPosRankSum=-2.854	GT:AD:DP:GQ:PL	0/0:48,0:48:99:0,138,1500	0/0:14,0:14:42:0,42,430	0/0:14,0:14:42:0,42,452	1/1:0,37:37:99:1123,105,0	1/1:0,13:13:36:390,36,0	0/0:8,0:8:24:0,24,249	0/0:12,0:12:36:0,36,375	1/1:0,4:4:12:132,12,0	0/1:2,1:3:26:26,0,28	1/1:0,15:15:45:467,45,0	1/1:0,2:2:6:62,6,0	0/0:6,0:6:15:0,15,154	1/1:0,9:9:24:261,24,0	./.:.:.:.:.	1/1:0,15:15:45:473,45,0	1/1:1,15:16:13:417,13,0	1/1:0,9:9:27:274,27,0	0/0:2,0:2:6:0,6,65	0/0:5,0:5:15:0,15,156	0/0:10,0:10:30:0,30,308	0/0:6,0:6:18:0,18,185	0/0:24,0:24:72:0,72,752	0/0:21,0:21:63:0,63,658	0/0:21,0:21:63:0,63,652	0/0:1,0:1:3:0,3,32	0/0:11,0:11:33:0,33,348	0/0:12,0:12:33:0,33,363	1/1:0,5:5:15:163,15,0	./.:.:.:.:.	1/1:0,16:16:45:465,45,0	0/1:3,3:6:68:72,0,68	1/1:0,3:3:9:95,9,0	0/0:19,0:19:48:0,48,548	0/1:1,4:5:17:111,0,17	0/0:11,0:11:30:0,30,333	./.:.:.:.:.	0/0:19,0:19:57:0,57,594	1/1:0,7:7:21:218,21,0	1/1:0,11:11:33:334,33,0	1/1:0,5:5:15:154,15,0	1/1:0,3:3:9:96,9,0	1/1:0,9:9:27:278,27,0	0/0:16,0:16:48:0,48,505	0/0:16,0:16:48:0,48,509	0/0:8,0:8:24:0,24,261	0/0:17,0:17:51:0,51,547	0/0:17,0:17:51:0,51,536	0/0:3,0:3:9:0,9,99	1/1:0,1:1:3:23,3,0	0/0:7,0:7:21:0,21,223	./.:.:.:.:.	1/1:0,4:4:12:126,12,0	1/1:0,4:4:12:121,12,0	0/0:3,0:3:9:0,9,95	0/0:4,0:4:12:0,12,118	1/1:0,3:3:9:92,9,0	0/0:4,0:4:12:0,12,124	0/0:9,0:9:27:0,27,281	1/1:0,2:2:6:67,6,0	0/0:7,0:7:21:0,21,221	1/1:0,1:1:3:31,3,0	1/1:0,1:1:3:30,3,0	1/1:0,6:6:18:184,18,0	0/0:7,0:7:21:0,21,221	1/1:0,2:2:6:65,6,0	1/1:0,4:4:12:122,12,0	0/0:3,0:3:9:0,9,95	1/1:0,2:2:6:63,6,0	1/1:0,4:4:12:122,12,0	0/0:2,0:2:6:0,6,66	0/0:1,0:1:3:0,3,31	0/0:5,0:5:15:0,15,157	0/0:1,0:1:3:0,3,31	0/0:1,0:1:3:0,3,33	0/0:5,0:5:15:0,15,157	0/0:4,0:4:12:0,12,122	0/0:2,0:2:6:0,6,64	0/0:4,0:4:12:0,12,129	./.:.:.:.:.	0/0:8,0:8:24:0,24,255	0/0:2,0:2:6:0,6,64	0/0:1,0:1:3:0,3,31	0/0:8,0:8:24:0,24,252	0/0:7,0:7:21:0,21,220	./.:.:.:.:.	0/0:4,0:4:12:0,12,132	1/1:0,6:6:18:184,18,0	./.:.:.:.:.	1/1:0,3:3:9:93,9,0	1/1:0,5:5:15:145,15,0	./.:.:.:.:.	./.:.:.:.:.	0/0:2,0:2:6:0,6,66	./.:.:.:.:.	1/1:0,2:2:6:60,6,0	0/1:2,1:3:22:22,0,56	1/1:0,3:3:9:96,9,0	0/0:1,0:1:3:0,3,32	1/1:0,1:1:3:32,3,0	0/0:1,0:1:3:0,3,31	0/1:5,1:6:14:14,0,136	0/0:5,0:5:15:0,15,154	0/0:2,0:2:6:0,6,68	0/0:7,0:7:21:0,21,215	./.:.:.:.:.	0/0:6,0:6:15:0,15,170	0/0:3,0:3:9:0,9,94	0/0:2,0:2:6:0,6,63	1/1:0,1:1:3:32,3,0	0/0:4,0:4:12:0,12,126	0/0:6,0:6:18:0,18,185	1/1:0,1:1:3:32,3,0	0/0:9,0:9:27:0,27,280	1/1:0,1:1:3:30,3,0	1/1:0,2:2:6:61,6,0	1/1:0,3:3:9:94,9,0	./.:.:.:.:.	./.:.:.:.:.	0/0:1,0:1:3:0,3,32	0/0:4,0:4:12:0,12,128	0/0:4,0:4:12:0,12,128	0/0:6,0:6:18:0,18,186	0/0:1,0:1:3:0,3,31	0/0:2,0:2:6:0,6,61	0/0:4,0:4:12:0,12,122	0/0:2,0:2:6:0,6,66	0/0:3,0:3:9:0,9,95	0/0:7,0:7:21:0,21,212	0/0:2,0:2:6:0,6,64	0/0:6,0:6:9:0,9,134	./.:.:.:.:.	./.:.:.:.:.	0/0:5,0:5:12:0,12,139	0/0:11,0:11:24:0,24,294	0/0:7,0:7:15:0,15,176	0/0:5,0:5:9:0,9,113	0/0:23,0:23:66:0,66,744
chr0	191880565	.	G	A	1664.82	.	AC=17;AF=0.064;AN=264;BaseQRankSum=-1.559;DP=1183;Dels=0.00;FS=0.989;HaplotypeScore=0.0828;InbreedingCoeff=0.5073;MLEAC=15;MLEAF=0.057;MQ=59.76;MQ0=0;MQRankSum=-0.510;QD=25.61;ReadPosRankSum=0.519	GT:AD:DP:GQ:PL	0/0:74,0:74:99:0,223,2329	0/0:17,0:17:48:0,48,520	0/0:16,0:16:48:0,48,493	0/0:51,0:51:99:0,153,1559	0/0:25,0:25:75:0,75,770	0/0:11,0:11:30:0,30,318	0/0:22,0:22:66:0,66,680	0/0:4,0:4:12:0,12,129	0/0:4,0:4:12:0,12,126	0/0:25,0:25:75:0,75,768	0/0:4,0:4:12:0,12,127	0/0:13,0:13:39:0,39,402	1/1:0,19:19:54:564,54,0	./.:.:.:.:.	1/1:0,17:17:51:517,51,0	0/0:24,0:24:72:0,72,750	0/0:26,0:26:69:0,69,769	0/0:2,0:2:6:0,6,59	0/0:16,0:16:48:0,48,494	0/0:12,0:12:33:0,33,338	0/0:8,0:8:24:0,24,262	0/0:23,0:23:63:0,63,690	0/0:25,0:25:75:0,75,777	0/0:15,0:15:45:0,45,462	./.:.:.:.:.	0/0:38,0:38:99:0,108,1151	0/0:15,0:15:42:0,42,467	0/0:5,0:5:15:0,15,160	0/0:2,0:2:6:0,6,65	0/0:31,0:31:84:0,84,889	0/0:6,0:6:18:0,18,192	0/0:4,0:4:12:0,12,126	0/0:28,0:28:81:0,81,843	0/0:3,0:3:9:0,9,100	0/0:18,0:18:54:0,54,549	0/0:6,0:6:18:0,18,197	0/0:16,0:16:48:0,48,489	0/0:13,0:13:39:0,39,404	0/0:23,0:23:69:0,69,701	0/0:7,0:7:21:0,21,223	0/0:6,0:6:18:0,18,189	0/0:10,0:10:30:0,30,303	0/0:15,0:15:45:0,45,462	0/0:18,0:18:54:0,54,568	0/0:29,0:29:75:0,75,809	0/0:21,0:21:63:0,63,650	0/0:17,0:17:48:0,48,513	0/0:1,0:1:3:0,3,33	0/0:2,0:2:6:0,6,65	0/0:2,0:2:6:0,6,61	0/0:4,0:4:12:0,12,126	0/0:2,0:2:6:0,6,59	0/0:7,0:7:21:0,21,210	0/0:3,0:3:9:0,9,96	0/0:8,0:8:24:0,24,248	1/1:0,4:4:12:128,12,0	0/0:3,0:3:9:0,9,93	0/0:12,0:12:30:0,30,341	0/0:3,0:3:9:0,9,90	0/0:2,0:2:6:0,6,61	1/1:0,4:4:12:125,12,0	1/1:0,4:4:12:124,12,0	0/0:17,0:17:48:0,48,515	0/0:2,0:2:6:0,6,62	0/0:7,0:7:21:0,21,217	1/1:0,1:1:3:32,3,0	0/0:2,0:2:6:0,6,61	0/0:5,0:5:15:0,15,154	0/0:4,0:4:12:0,12,124	0/0:4,0:4:12:0,12,124	0/0:3,0:3:9:0,9,96	0/0:3,0:3:9:0,9,85	0/0:7,0:7:21:0,21,219	0/0:3,0:3:9:0,9,91	0/0:3,0:3:9:0,9,97	0/0:2,0:2:6:0,6,62	0/0:3,0:3:9:0,9,90	0/0:1,0:1:3:0,3,30	0/0:6,0:6:18:0,18,191	0/0:2,0:2:6:0,6,66	0/0:1,0:1:3:0,3,32	0/0:1,0:1:3:0,3,30	0/0:4,0:4:12:0,12,126	0/0:8,0:8:24:0,24,245	0/0:1,0:1:3:0,3,32	0/0:5,0:5:15:0,15,166	0/0:6,0:6:18:0,18,185	0/0:13,0:13:39:0,39,404	0/0:5,0:5:15:0,15,151	0/0:4,0:4:12:0,12,129	0/0:3,0:3:9:0,9,99	0/0:3,0:3:9:0,9,96	0/0:1,0:1:3:0,3,30	0/0:3,0:3:9:0,9,95	./.:.:.:.:.	0/0:5,0:5:15:0,15,156	1/1:0,6:6:18:189,18,0	0/0:5,0:5:15:0,15,154	1/1:0,7:7:21:210,21,0	./.:.:.:.:.	0/0:12,0:12:36:0,36,386	0/0:2,0:2:6:0,6,59	0/1:2,1:3:22:22,0,53	0/0:2,0:2:6:0,6,61	0/0:1,0:1:3:0,3,32	0/0:4,0:4:12:0,12,126	0/0:9,0:9:27:0,27,274	0/0:8,0:8:24:0,24,240	0/0:2,0:2:6:0,6,65	0/0:6,0:6:15:0,15,164	0/0:6,0:6:18:0,18,183	0/0:2,0:2:6:0,6,63	0/0:6,0:6:15:0,15,164	0/0:5,0:5:15:0,15,151	0/0:11,0:11:33:0,33,340	0/0:7,0:7:15:0,15,181	0/0:2,0:2:6:0,6,61	0/0:4,0:4:12:0,12,126	0/0:3,0:3:6:0,6,80	0/0:2,0:2:6:0,6,60	0/0:5,0:5:15:0,15,156	0/0:5,0:5:15:0,15,159	0/0:5,0:5:15:0,15,155	0/0:4,0:4:12:0,12,122	0/0:8,0:8:21:0,21,227	0/0:5,0:5:15:0,15,158	0/0:1,0:1:3:0,3,32	0/0:3,0:3:9:0,9,91	0/0:5,0:5:15:0,15,156	0/0:2,0:2:3:0,3,45	0/0:4,0:4:6:0,6,89	0/0:2,0:2:3:0,3,45	0/0:2,0:2:6:0,6,63	0/0:4,0:4:6:0,6,89	0/0:4,0:4:6:0,6,89	./.:.:.:.:.	0/0:26,0:26:78:0,78,882
chr0	191881801	.	G	A	1219.77	.	AC=16;AF=0.059;AN=272;BaseQRankSum=-4.578;DP=1026;Dels=0.00;FS=0.000;HaplotypeScore=0.0724;InbreedingCoeff=0.4470;MLEAC=12;MLEAF=0.044;MQ=59.82;MQ0=0;MQRankSum=0.500;QD=24.89;ReadPosRankSum=-0.460	GT:AD:DP:GQ:PL	0/0:59,0:59:99:0,177,1861	0/0:28,0:28:78:0,78,832	0/0:21,0:21:63:0,63,659	0/0:37,0:37:99:0,111,1146	0/0:20,0:20:60:0,60,616	1/1:0,18:18:51:523,51,0	0/0:9,0:9:27:0,27,283	0/0:2,0:2:6:0,6,63	0/0:3,0:3:9:0,9,93	0/0:20,0:20:60:0,60,626	0/0:1,0:1:3:0,3,34	0/0:14,0:14:42:0,42,438	0/0:17,0:17:48:0,48,506	0/0:3,0:3:9:0,9,97	0/0:27,0:27:78:0,78,833	0/0:22,0:22:63:0,63,668	0/0:21,0:21:63:0,63,663	0/0:2,0:2:6:0,6,63	0/0:8,0:8:21:0,21,231	0/0:4,0:4:12:0,12,119	1/1:0,3:3:9:95,9,0	0/0:14,0:14:39:0,39,415	0/0:18,0:18:54:0,54,564	0/0:20,0:20:51:0,51,559	0/0:4,0:4:12:0,12,128	0/0:19,0:19:54:0,54,578	0/0:16,0:16:48:0,48,491	0/0:7,0:7:21:0,21,225	0/0:1,0:1:3:0,3,32	0/0:19,0:19:57:0,57,584	0/0:2,0:2:6:0,6,66	0/0:4,0:4:12:0,12,126	0/0:11,0:11:33:0,33,336	0/0:5,0:5:15:0,15,156	0/0:13,0:13:36:0,36,397	0/0:1,0:1:3:0,3,35	1/1:0,16:16:45:456,45,0	0/0:8,0:8:24:0,24,248	0/0:17,0:17:51:0,51,523	0/0:2,0:2:6:0,6,65	0/0:6,0:6:18:0,18,198	0/0:15,0:15:39:0,39,428	0/0:15,0:15:45:0,45,461	0/0:25,0:25:75:0,75,790	0/0:24,0:24:72:0,72,760	0/0:12,0:12:33:0,33,350	0/0:13,0:13:39:0,39,402	0/0:5,0:5:15:0,15,158	0/0:1,0:1:3:0,3,32	0/0:1,0:1:3:0,3,32	0/0:1,0:1:3:0,3,31	0/0:5,0:5:15:0,15,157	0/0:5,0:5:15:0,15,159	0/0:3,0:3:9:0,9,92	0/0:6,0:6:18:0,18,183	0/0:1,0:1:3:0,3,34	0/0:7,0:7:21:0,21,214	0/0:4,0:4:12:0,12,125	0/0:6,0:6:18:0,18,187	0/0:7,0:7:21:0,21,220	0/0:5,0:5:15:0,15,153	0/0:6,0:6:15:0,15,167	0/0:13,0:13:39:0,39,405	0/0:1,0:1:3:0,3,31	0/0:7,0:7:21:0,21,220	0/0:2,0:2:6:0,6,64	0/0:3,0:3:9:0,9,94	0/0:9,0:9:27:0,27,267	0/0:2,0:2:6:0,6,65	0/0:3,0:3:9:0,9,95	./.:.:.:.:.	1/1:0,3:3:9:89,9,0	0/0:1,0:1:3:0,3,32	0/0:4,0:4:12:0,12,122	0/0:6,0:6:18:0,18,190	0/0:2,0:2:6:0,6,63	0/0:2,0:2:6:0,6,63	0/0:3,0:3:9:0,9,95	0/0:3,0:3:9:0,9,97	0/0:2,0:2:6:0,6,63	0/0:3,0:3:9:0,9,93	0/0:3,0:3:9:0,9,89	0/0:7,0:7:21:0,21,235	0/0:4,0:4:12:0,12,123	1/1:0,1:1:3:29,3,0	0/0:5,0:5:15:0,15,151	0/0:8,0:8:21:0,21,220	0/0:4,0:4:12:0,12,122	0/0:4,0:4:12:0,12,126	0/0:6,0:6:18:0,18,188	0/0:5,0:5:15:0,15,157	0/0:7,0:7:21:0,21,214	0/0:1,0:1:3:0,3,32	0/0:2,0:2:6:0,6,59	0/0:1,0:1:3:0,3,31	0/0:5,0:5:15:0,15,155	0/0:5,0:5:12:0,12,115	0/0:4,0:4:12:0,12,122	0/0:2,0:2:6:0,6,63	0/0:4,0:4:9:0,9,103	0/0:8,0:8:24:0,24,257	0/0:5,0:5:15:0,15,158	0/0:2,0:2:6:0,6,61	0/0:1,0:1:3:0,3,32	0/0:1,0:1:3:0,3,27	0/0:1,0:1:3:0,3,34	1/1:0,3:3:9:92,9,0	0/0:7,0:7:21:0,21,223	0/0:2,0:2:6:0,6,65	0/0:3,0:3:9:0,9,80	0/0:9,0:9:27:0,27,275	0/0:2,0:2:6:0,6,67	0/0:8,0:8:24:0,24,243	0/0:13,0:13:39:0,39,398	0/0:3,0:3:9:0,9,82	0/0:3,0:3:9:0,9,97	0/0:3,0:3:9:0,9,92	0/0:10,0:10:30:0,30,314	0/0:2,0:2:6:0,6,61	0/0:3,0:3:9:0,9,95	0/0:6,0:6:18:0,18,188	0/0:3,0:3:9:0,9,95	0/0:5,0:5:12:0,12,137	0/0:4,0:4:12:0,12,132	1/1:0,4:4:12:121,12,0	1/1:0,1:1:3:30,3,0	0/0:7,0:7:21:0,21,216	0/0:2,0:2:6:0,6,63	0/0:7,0:7:21:0,21,216	0/0:5,0:5:9:0,9,122	0/0:2,0:2:3:0,3,45	0/0:2,0:2:3:0,3,45	0/0:2,0:2:3:0,3,45	0/0:5,0:5:9:0,9,120	0/0:2,0:2:3:0,3,45	0/0:3,0:3:6:0,6,76	0/0:21,0:21:63:0,63,698
chr0	191885102	.	A	G	8728.51	.	AC=88;AF=0.355;AN=248;BaseQRankSum=2.569;DP=925;Dels=0.00;FS=4.438;HaplotypeScore=0.1080;InbreedingCoeff=0.7733;MLEAC=85;MLEAF=0.343;MQ=59.85;MQ0=0;MQRankSum=0.443;QD=28.81;ReadPosRankSum=-0.531	GT:AD:DP:GQ:PL	0/0:61,0:61:99:0,183,1925	0/0:28,0:28:78:0,78,853	0/0:14,0:14:42:0,42,442	1/1:0,37:37:99:1167,111,0	1/1:0,8:8:24:250,24,0	0/0:9,0:9:27:0,27,275	0/0:17,0:17:51:0,51,504	1/1:0,2:2:6:63,6,0	0/0:1,0:1:3:0,3,32	1/1:0,27:27:63:746,63,0	1/1:0,7:7:21:238,21,0	0/0:15,0:15:45:0,45,467	1/1:0,11:11:33:348,33,0	0/0:2,0:2:6:0,6,65	1/1:0,16:16:48:506,48,0	1/1:0,16:16:45:482,45,0	1/1:0,12:12:33:357,33,0	0/0:2,0:2:6:0,6,63	0/0:3,0:3:9:0,9,92	0/0:7,0:7:21:0,21,204	0/0:4,0:4:12:0,12,128	0/0:12,0:12:36:0,36,360	0/0:13,0:13:39:0,39,389	0/0:25,0:25:72:0,72,772	0/0:2,0:2:6:0,6,63	0/0:17,0:17:42:0,42,472	0/0:16,0:16:42:0,42,448	1/1:0,3:3:9:102,9,0	./.:.:.:.:.	1/1:0,14:14:42:436,42,0	1/1:0,2:2:6:69,6,0	1/1:0,3:3:9:99,9,0	0/0:14,0:14:36:0,36,396	1/1:0,2:2:6:63,6,0	0/0:17,0:17:45:0,45,496	1/1:0,2:2:6:67,6,0	0/0:21,0:21:54:0,54,603	1/1:0,11:11:33:347,33,0	1/1:0,7:7:21:217,21,0	1/1:0,3:3:9:98,9,0	1/1:0,1:1:3:31,3,0	1/1:0,16:16:45:497,45,0	0/0:8,0:8:24:0,24,250	0/0:25,0:25:66:0,66,735	0/0:20,0:20:57:0,57,597	0/0:10,0:10:21:0,21,256	0/0:15,0:15:36:0,36,413	0/0:4,0:4:12:0,12,128	./.:.:.:.:.	0/0:6,0:6:18:0,18,186	0/0:4,0:4:12:0,12,121	./.:.:.:.:.	1/1:0,5:5:15:156,15,0	0/0:2,0:2:6:0,6,61	0/0:7,0:7:21:0,21,210	1/1:0,2:2:6:61,6,0	0/0:4,0:4:12:0,12,122	0/0:4,0:4:12:0,12,124	1/1:0,1:1:3:35,3,0	0/0:7,0:7:21:0,21,214	1/1:0,5:5:15:162,15,0	1/1:0,1:1:3:32,3,0	1/1:0,7:7:21:225,21,0	0/0:5,0:5:15:0,15,155	1/1:0,6:6:18:184,18,0	1/1:0,7:7:21:217,21,0	0/0:5,0:5:15:0,15,151	1/1:0,6:6:18:183,18,0	1/1:0,2:2:6:64,6,0	./.:.:.:.:.	0/0:3,0:3:9:0,9,91	0/0:3,0:3:9:0,9,87	0/0:2,0:2:6:0,6,59	0/0:4,0:4:12:0,12,121	./.:.:.:.:.	0/0:2,0:2:6:0,6,62	0/0:7,0:7:12:0,12,169	0/0:4,0:4:12:0,12,124	./.:.:.:.:.	0/0:3,0:3:9:0,9,91	./.:.:.:.:.	0/0:3,0:3:9:0,9,95	0/0:1,0:1:3:0,3,32	0/0:2,0:2:6:0,6,61	0/0:3,0:3:9:0,9,93	./.:.:.:.:.	./.:.:.:.:.	1/1:0,6:6:18:197,18,0	1/1:0,4:4:12:124,12,0	1/1:0,2:2:6:70,6,0	1/1:0,3:3:9:94,9,0	0/0:2,0:2:6:0,6,59	0/0:3,0:3:9:0,9,94	0/0:1,0:1:3:0,3,32	1/1:0,4:4:12:129,12,0	0/0:5,0:5:15:0,15,157	1/1:0,9:9:27:277,27,0	0/0:2,0:2:6:0,6,63	1/1:0,1:1:3:32,3,0	0/0:1,0:1:3:0,3,30	0/1:1,1:2:24:24,0,25	0/0:2,0:2:6:0,6,65	0/1:1,2:3:21:49,0,21	0/0:4,0:4:12:0,12,124	0/0:4,0:4:12:0,12,122	0/0:1,0:1:3:0,3,32	0/0:3,0:3:9:0,9,97	0/0:6,0:6:15:0,15,171	1/1:0,1:1:3:35,3,0	0/0:7,0:7:18:0,18,200	0/0:7,0:7:21:0,21,209	1/1:0,1:1:3:35,3,0	0/0:10,0:10:30:0,30,316	1/1:0,7:7:18:198,18,0	1/1:0,3:3:9:97,9,0	1/1:0,9:9:27:290,27,0	1/1:0,6:6:18:183,18,0	0/0:3,0:3:9:0,9,95	0/0:4,0:4:12:0,12,127	0/0:2,0:2:6:0,6,63	0/0:5,0:5:15:0,15,156	0/0:5,0:5:15:0,15,151	0/0:10,0:10:24:0,24,278	0/0:6,0:6:18:0,18,186	0/0:3,0:3:9:0,9,87	0/0:5,0:5:15:0,15,156	0/0:8,0:8:21:0,21,235	0/0:6,0:6:18:0,18,185	0/0:4,0:4:12:0,12,127	./.:.:.:.:.	./.:.:.:.:.	0/0:2,0:2:6:0,6,63	0/0:4,0:4:6:0,6,89	./.:.:.:.:.	./.:.:.:.:.	0/0:2,0:2:3:0,3,45	0/0:31,0:31:93:0,93,1047
chr0	191885225	.	T	C	2467.45	.	AC=30;AF=0.113;AN=266;BaseQRankSum=0.581;DP=913;Dels=0.00;FS=7.294;HaplotypeScore=0.0987;InbreedingCoeff=0.5361;MLEAC=24;MLEAF=0.090;MQ=59.91;MQ0=0;MQRankSum=-0.783;QD=24.67;ReadPosRankSum=-2.867	GT:AD:DP:GQ:PL	0/0:92,0:92:99:0,277,2858	1/1:0,17:17:48:516,48,0	0/0:17,0:17:51:0,51,526	0/0:39,0:39:99:0,117,1179	0/0:11,0:11:27:0,27,291	0/0:13,0:13:39:0,39,379	0/0:11,0:12:33:0,33,345	0/0:2,0:2:6:0,6,62	0/0:4,0:4:12:0,12,126	0/0:20,0:20:57:0,57,598	0/0:4,0:4:12:0,12,128	0/0:16,0:16:45:0,45,470	0/0:12,0:12:36:0,36,367	0/0:1,0:1:3:0,3,32	0/0:17,0:17:48:0,48,489	0/0:13,0:13:36:0,36,381	0/0:8,0:8:24:0,24,241	0/1:2,1:3:24:24,0,52	0/0:9,0:9:24:0,24,261	1/1:0,12:12:27:310,27,0	0/0:3,0:3:9:0,9,98	1/1:0,12:12:36:369,36,0	1/1:0,23:23:69:712,69,0	0/0:21,0:21:60:0,60,631	0/0:2,0:2:6:0,6,61	0/0:8,0:8:21:0,21,222	0/0:13,0:13:39:0,39,394	0/0:1,0:1:3:0,3,32	0/0:1,0:1:3:0,3,34	0/0:14,0:14:39:0,39,409	0/0:4,0:4:12:0,12,128	0/0:4,0:4:12:0,12,125	0/0:17,0:17:42:0,42,468	0/0:2,0:3:6:0,6,61	0/0:14,0:14:42:0,42,428	0/0:2,0:2:6:0,6,64	0/0:12,0:12:36:0,36,367	0/0:8,0:8:24:0,24,241	0/0:9,0:9:24:0,24,251	0/0:1,0:1:3:0,3,30	0/0:6,0:6:18:0,18,196	0/0:12,0:12:36:0,36,367	0/0:7,0:7:15:0,15,181	0/0:14,0:14:39:0,39,401	0/0:12,0:12:36:0,36,380	0/0:14,0:14:39:0,39,411	0/0:13,0:13:36:0,36,374	0/0:2,0:2:6:0,6,65	0/0:2,0:2:6:0,6,55	0/0:3,0:3:9:0,9,88	0/0:2,0:2:6:0,6,59	0/0:4,0:4:12:0,12,122	0/0:6,0:6:18:0,18,182	0/0:3,0:3:9:0,9,88	0/0:5,0:5:15:0,15,148	0/0:1,0:1:3:0,3,31	0/0:4,0:4:12:0,12,121	0/0:4,0:4:12:0,12,122	0/0:5,0:5:15:0,15,157	0/0:9,0:9:27:0,27,275	0/0:2,0:2:6:0,6,61	0/0:1,0:1:3:0,3,32	0/0:7,0:7:21:0,21,210	0/0:3,0:3:9:0,9,88	0/0:4,0:4:12:0,12,118	0/0:5,0:5:15:0,15,151	0/0:4,0:4:12:0,12,122	0/0:5,0:5:15:0,15,150	0/0:2,0:2:6:0,6,60	./.:.:.:.:.	0/0:1,0:1:3:0,3,29	0/0:3,0:3:9:0,9,88	1/1:0,1:1:3:32,3,0	0/1:2,2:4:47:52,0,47	0/0:4,0:4:12:0,12,119	0/0:4,0:4:12:0,12,123	0/0:2,0:2:6:0,6,62	1/1:0,1:1:3:31,3,0	./.:.:.:.:.	0/0:1,0:1:3:0,3,32	0/0:1,0:1:3:0,3,33	0/0:8,0:8:24:0,24,240	0/0:1,0:1:3:0,3,30	0/0:6,0:6:15:0,15,173	0/0:2,0:2:6:0,6,59	0/0:5,0:5:15:0,15,162	0/0:2,0:2:6:0,6,62	0/0:2,0:2:6:0,6,61	0/0:5,0:5:15:0,15,149	0/0:4,0:4:12:0,12,126	0/0:1,0:1:3:0,3,30	0/0:3,0:3:9:0,9,97	0/0:1,0:1:3:0,3,31	0/0:3,0:3:9:0,9,91	0/0:3,0:3:9:0,9,96	0/0:4,0:4:12:0,12,126	0/0:5,0:5:15:0,15,166	0/0:1,0:1:3:0,3,30	0/0:2,0:2:6:0,6,62	0/0:3,0:3:9:0,9,86	0/0:4,0:4:12:0,12,126	0/0:1,0:1:3:0,3,31	0/0:4,0:4:12:0,12,122	1/1:0,1:1:3:30,3,0	1/1:0,3:3:9:95,9,0	1/1:0,3:3:9:92,9,0	0/0:5,0:5:15:0,15,148	0/0:4,0:4:12:0,12,130	0/0:3,0:3:9:0,9,94	0/0:3,0:3:9:0,9,93	0/0:16,0:16:42:0,42,447	0/0:3,0:3:9:0,9,94	0/0:6,0:6:18:0,18,182	0/0:4,0:4:9:0,9,102	0/0:5,0:5:15:0,15,149	0/0:4,0:4:12:0,12,117	0/0:7,0:7:18:0,18,195	0/0:4,0:4:12:0,12,118	0/0:2,0:2:6:0,6,61	1/1:0,5:5:15:155,15,0	0/0:7,0:7:21:0,21,214	1/1:0,4:4:12:121,12,0	1/1:0,8:8:21:224,21,0	1/1:0,1:1:3:30,3,0	0/0:4,0:4:12:0,12,122	0/0:7,0:7:21:0,21,214	1/1:0,2:2:6:62,6,0	0/0:1,0:1:3:0,3,32	0/0:4,0:4:12:0,12,124	./.:.:.:.:.	./.:.:.:.:.	0/0:6,0:6:15:0,15,169	0/0:4,0:4:6:0,6,89	0/0:4,0:4:6:0,6,89	0/0:2,0:2:3:0,3,45	0/0:8,0:8:12:0,12,179	0/0:26,0:26:78:0,78,860
chr0	191886177	.	A	C	11105.6	.	AC=112;AF=0.441;AN=254;BaseQRankSum=5.296;DP=867;Dels=0.00;FS=7.185;HaplotypeScore=0.0891;InbreedingCoeff=0.6985;MLEAC=109;MLEAF=0.429;MQ=59.92;MQ0=0;MQRankSum=-1.484;QD=28.62;ReadPosRankSum=-0.409	GT:AD:DP:GQ:PL	1/1:0,63:63:99:2065,190,0	1/1:0,17:17:51:539,51,0	1/1:0,16:16:42:479,42,0	0/0:48,0:48:99:0,144,1450	0/0:12,0:12:36:0,36,373	1/1:0,9:9:21:248,21,0	1/1:0,14:14:42:450,42,0	./.:.:.:.:.	1/1:0,3:3:9:97,9,0	0/0:9,0:9:27:0,27,273	0/0:1,0:1:3:0,3,32	0/0:13,0:13:39:0,39,391	0/0:10,0:10:30:0,30,309	1/1:0,2:2:6:66,6,0	0/0:27,0:27:81:0,81,810	0/0:9,0:9:27:0,27,272	0/0:15,0:15:45:0,45,452	1/1:0,1:1:3:33,3,0	1/1:0,5:5:15:164,15,0	./.:.:.:.:.	1/1:0,2:2:6:66,6,0	1/1:0,13:13:39:399,39,0	1/1:0,16:16:48:506,48,0	0/0:22,0:22:66:0,66,661	./.:.:.:.:.	1/1:0,24:24:66:719,66,0	1/1:0,14:14:39:439,39,0	0/0:1,0:1:3:0,3,31	0/0:1,0:1:3:0,3,32	0/0:11,0:11:33:0,33,326	0/1:3,1:4:21:21,0,85	./.:.:.:.:.	1/1:0,9:9:24:274,24,0	0/0:1,0:1:3:0,3,32	0/0:11,0:11:30:0,30,328	0/0:3,0:3:9:0,9,97	1/1:0,24:24:63:711,63,0	0/0:6,0:6:18:0,18,179	0/0:15,0:15:45:0,45,453	0/0:1,0:1:3:0,3,31	0/0:4,0:4:12:0,12,125	0/0:10,0:10:30:0,30,309	1/1:0,17:17:45:497,45,0	0/0:20,0:20:54:0,54,563	0/0:22,0:22:57:0,57,624	0/0:11,0:11:33:0,33,334	1/1:0,6:6:18:192,18,0	0/1:2,2:4:51:51,0,54	0/0:5,0:5:15:0,15,158	0/0:4,0:4:12:0,12,120	1/1:0,3:3:9:97,9,0	0/0:3,0:3:9:0,9,93	0/0:5,0:5:15:0,15,154	1/1:0,1:1:3:33,3,0	0/0:2,0:2:6:0,6,61	0/0:2,0:2:6:0,6,60	0/0:3,0:3:9:0,9,95	0/0:4,0:4:12:0,12,118	0/0:3,0:3:9:0,9,93	0/0:5,0:5:15:0,15,152	0/0:4,0:4:12:0,12,120	./.:.:.:.:.	0/0:8,0:8:24:0,24,239	1/1:0,1:1:3:33,3,0	0/0:3,0:3:9:0,9,93	0/0:7,0:7:21:0,21,218	1/1:0,8:8:24:253,24,0	0/0:9,0:9:27:0,27,275	0/0:3,0:3:9:0,9,90	1/1:0,1:1:3:32,3,0	1/1:0,2:2:6:65,6,0	1/1:0,2:2:6:61,6,0	1/1:0,3:3:9:97,9,0	0/0:1,0:1:3:0,3,33	0/0:1,0:1:3:0,3,33	0/0:1,0:1:3:0,3,30	0/0:1,0:1:3:0,3,31	1/1:0,1:1:3:32,3,0	0/0:1,0:1:3:0,3,32	0/0:11,0:11:18:0,18,256	0/0:5,0:5:15:0,15,162	1/1:0,1:1:3:32,3,0	0/0:1,0:1:3:0,3,35	1/1:0,3:3:6:77,6,0	1/1:0,5:5:15:151,15,0	1/1:0,4:4:12:127,12,0	0/0:2,0:2:6:0,6,60	./.:.:.:.:.	0/0:1,0:1:3:0,3,31	./.:.:.:.:.	0/0:1,0:1:3:0,3,32	1/1:0,5:5:15:162,15,0	1/1:0,6:6:18:196,18,0	1/1:0,7:7:21:227,21,0	0/0:3,0:3:9:0,9,95	0/1:1,1:2:26:26,0,28	0/0:4,0:4:12:0,12,126	1/1:0,2:2:6:63,6,0	./.:.:.:.:.	./.:.:.:.:.	1/1:0,5:5:15:166,15,0	1/1:0,1:1:3:32,3,0	0/0:2,0:2:6:0,6,58	1/1:0,2:2:6:64,6,0	1/1:0,2:2:6:61,6,0	1/1:0,3:3:9:98,9,0	1/1:0,1:1:3:35,3,0	0/0:6,0:6:18:0,18,182	0/0:4,0:4:12:0,12,124	0/0:1,0:1:3:0,3,31	0/0:3,0:3:9:0,9,91	0/0:4,0:4:12:0,12,126	1/1:0,6:6:18:182,18,0	0/0:4,0:4:12:0,12,118	0/0:4,0:4:12:0,12,122	0/0:7,0:7:21:0,21,216	0/0:4,0:4:12:0,12,126	1/1:0,1:1:3:32,3,0	0/0:1,0:1:3:0,3,30	1/1:0,2:2:6:64,6,0	0/0:9,0:9:27:0,27,274	1/1:0,8:8:24:252,24,0	1/1:0,5:5:15:157,15,0	1/1:0,3:3:9:93,9,0	1/1:0,8:8:21:230,21,0	1/1:0,1:1:3:32,3,0	1/1:0,3:3:9:97,9,0	0/0:6,0:6:18:0,18,184	./.:.:.:.:.	1/1:0,2:2:3:45,3,0	1/1:0,2:2:6:62,6,0	0/0:4,0:4:9:0,9,107	1/1:0,5:5:9:118,9,0	0/1:2,4:6:36:80,0,36	1/1:0,2:2:3:45,3,0	0/0:4,0:4:6:0,6,89	0/0:30,0:30:90:0,90,1031
chr0	191893941	.	T	A	1284.96	.	AC=20;AF=0.087;AN=230;BaseQRankSum=-4.040;DP=652;Dels=0.00;FS=7.616;HaplotypeScore=0.0579;InbreedingCoeff=0.4793;MLEAC=17;MLEAF=0.074;MQ=59.94;MQ0=0;MQRankSum=0.625;QD=25.20;ReadPosRankSum=-1.951	GT:AD:DP:GQ:PL	0/0:49,0:49:99:0,141,1541	0/0:21,0:21:60:0,60,630	0/0:7,0:7:21:0,21,213	0/0:27,0:27:81:0,81,834	0/0:12,0:12:36:0,36,366	0/0:6,0:6:18:0,18,186	0/0:5,0:5:15:0,15,150	0/0:3,0:3:9:0,9,96	./.:.:.:.:.	0/0:15,0:15:45:0,45,466	./.:.:.:.:.	0/0:8,0:8:24:0,24,237	0/0:15,0:15:45:0,45,454	./.:.:.:.:.	0/0:19,0:19:57:0,57,589	0/0:9,0:9:27:0,27,279	0/0:11,0:11:33:0,33,326	./.:.:.:.:.	./.:.:.:.:.	./.:.:.:.:.	./.:.:.:.:.	0/0:6,0:6:18:0,18,187	0/0:8,0:8:24:0,24,246	1/1:0,12:12:36:362,36,0	0/0:2,0:2:6:0,6,61	0/0:3,0:3:9:0,9,98	0/0:18,0:18:54:0,54,551	0/0:1,0:1:3:0,3,32	0/0:2,0:2:6:0,6,61	0/0:9,0:9:27:0,27,284	./.:.:.:.:.	0/0:3,0:3:9:0,9,98	0/0:2,0:2:6:0,6,59	0/0:1,0:1:3:0,3,32	0/0:9,0:9:27:0,27,279	./.:.:.:.:.	0/0:13,0:13:36:0,36,382	./.:.:.:.:.	0/0:12,0:12:33:0,33,351	0/0:1,0:1:3:0,3,32	0/0:6,0:6:18:0,18,190	0/0:4,0:4:12:0,12,124	0/0:14,0:14:42:0,42,417	1/1:0,12:12:36:367,36,0	0/0:7,0:7:21:0,21,216	0/0:9,0:9:27:0,27,269	0/0:8,0:8:21:0,21,223	1/1:0,1:1:3:33,3,0	./.:.:.:.:.	0/0:6,0:6:18:0,18,186	./.:.:.:.:.	0/0:3,0:3:9:0,9,91	0/0:4,0:4:12:0,12,123	0/0:5,0:5:15:0,15,156	1/1:0,6:6:18:178,18,0	./.:.:.:.:.	1/1:0,2:2:6:57,6,0	1/1:0,5:5:15:147,15,0	0/0:2,0:2:6:0,6,61	0/0:9,0:9:24:0,24,258	0/0:5,0:5:15:0,15,151	0/0:5,0:5:15:0,15,153	0/0:3,0:3:9:0,9,95	0/0:4,0:4:12:0,12,118	0/0:1,0:1:3:0,3,31	0/0:5,0:5:15:0,15,156	0/0:4,0:4:12:0,12,122	0/0:6,0:6:18:0,18,184	0/0:1,0:1:3:0,3,31	0/0:3,0:3:9:0,9,92	0/0:4,0:4:12:0,12,118	0/0:2,0:2:6:0,6,61	0/0:1,0:1:3:0,3,31	0/0:2,0:2:6:0,6,58	0/0:4,0:4:12:0,12,118	1/1:0,1:1:3:31,3,0	1/1:0,2:2:6:57,6,0	./.:.:.:.:.	1/1:0,4:4:12:118,12,0	0/0:5,0:5:15:0,15,148	./.:.:.:.:.	0/0:1,0:1:3:0,3,31	0/0:1,0:1:3:0,3,34	0/0:5,0:5:12:0,12,139	0/0:6,0:6:18:0,18,184	./.:.:.:.:.	0/0:5,0:5:15:0,15,151	0/0:1,0:1:3:0,3,32	0/0:2,0:2:6:0,6,63	0/0:1,0:1:3:0,3,33	0/0:1,0:1:3:0,3,31	0/0:1,0:1:3:0,3,34	0/0:2,0:2:6:0,6,61	0/0:1,0:1:3:0,3,31	0/0:3,0:3:9:0,9,92	0/0:2,0:2:6:0,6,63	0/0:4,0:4:12:0,12,124	./.:.:.:.:.	./.:.:.:.:.	0/0:3,0:3:9:0,9,97	0/0:3,0:3:9:0,9,100	0/0:1,0:1:3:0,3,31	0/0:7,0:7:21:0,21,211	0/0:4,0:4:12:0,12,119	0/0:2,0:2:6:0,6,63	0/0:5,0:5:15:0,15,155	./.:.:.:.:.	0/0:2,0:2:6:0,6,63	0/0:1,0:1:3:0,3,26	0/0:2,0:2:6:0,6,57	0/0:3,0:3:9:0,9,90	0/0:1,0:1:3:0,3,27	0/0:11,0:11:33:0,33,342	0/0:4,0:4:12:0,12,118	0/0:3,0:3:9:0,9,98	0/0:3,0:3:9:0,9,91	0/0:8,0:8:24:0,24,249	0/0:1,0:1:3:0,3,31	0/0:2,0:2:6:0,6,59	0/0:2,0:2:6:0,6,61	0/0:3,0:3:9:0,9,92	0/0:3,0:3:9:0,9,96	0/0:8,0:8:24:0,24,247	0/0:2,0:2:6:0,6,63	0/0:1,0:1:3:0,3,31	0/0:4,0:4:12:0,12,120	0/0:3,0:3:9:0,9,93	0/0:4,0:4:12:0,12,125	1/1:0,6:6:18:181,18,0	0/0:1,0:1:3:0,3,32	0/0:2,0:2:3:0,3,45	./.:.:.:.:.	./.:.:.:.:.	0/0:2,0:2:3:0,3,45	./.:.:.:.:.	0/0:2,0:2:3:0,3,45	0/0:33,0:33:99:0,99,1119
chr0	191894506	.	G	A	1120.54	.	AC=14;AF=0.056;AN=248;BaseQRankSum=3.745;DP=869;Dels=0.00;FS=1.864;HaplotypeScore=0.0724;InbreedingCoeff=0.4648;MLEAC=11;MLEAF=0.044;MQ=59.74;MQ0=0;MQRankSum=-0.302;QD=24.36;ReadPosRankSum=1.264	GT:AD:DP:GQ:PL	0/0:41,0:41:99:0,123,1269	0/0:19,0:19:57:0,57,559	0/0:8,0:8:24:0,24,234	0/0:40,0:40:99:0,120,1179	0/0:15,0:15:45:0,45,451	1/1:0,15:15:27:366,27,0	0/0:18,0:18:48:0,48,511	0/0:1,0:1:3:0,3,32	0/0:1,0:1:3:0,3,30	0/0:17,0:17:51:0,51,511	0/0:2,0:2:6:0,6,59	0/0:15,0:15:42:0,42,426	0/0:15,0:15:45:0,45,455	./.:.:.:.:.	0/0:17,0:17:48:0,48,515	0/0:16,0:16:39:0,39,440	0/0:21,0:21:60:0,60,627	0/0:1,0:1:3:0,3,33	0/0:8,0:8:21:0,21,226	./.:.:.:.:.	./.:.:.:.:.	0/0:12,0:12:33:0,33,364	0/0:9,0:9:27:0,27,275	0/0:17,0:17:51:0,51,523	./.:.:.:.:.	0/0:18,0:18:54:0,54,555	0/0:11,0:11:33:0,33,345	0/0:6,0:6:18:0,18,189	0/0:1,0:1:3:0,3,33	0/0:16,0:16:42:0,42,446	0/0:2,0:2:6:0,6,65	0/0:2,0:2:6:0,6,59	0/0:13,0:13:36:0,36,379	0/0:3,0:3:9:0,9,92	0/0:16,0:16:42:0,42,436	./.:.:.:.:.	1/1:0,12:12:36:375,36,0	0/0:5,0:5:15:0,15,149	0/0:18,0:18:54:0,54,541	0/0:2,0:2:6:0,6,63	0/0:1,0:1:3:0,3,29	0/0:12,0:12:36:0,36,369	0/0:18,0:18:54:0,54,545	0/0:25,0:25:66:0,66,684	0/0:18,0:18:42:0,42,489	0/0:22,0:22:51:0,51,583	0/0:8,0:8:24:0,24,250	0/0:4,0:4:12:0,12,131	0/0:4,0:4:12:0,12,122	0/0:7,0:7:21:0,21,208	0/0:3,0:3:9:0,9,94	0/0:3,0:3:6:0,6,75	0/0:6,0:6:18:0,18,185	0/0:1,0:1:3:0,3,30	0/0:5,0:5:15:0,15,157	0/0:2,0:2:6:0,6,56	0/0:3,0:3:9:0,9,86	0/0:3,0:3:9:0,9,95	0/0:3,0:3:9:0,9,95	0/0:1,0:1:3:0,3,30	0/0:1,0:1:3:0,3,31	0/0:2,0:2:6:0,6,65	0/0:3,0:3:9:0,9,92	0/0:5,0:5:15:0,15,147	0/0:8,0:8:18:0,18,209	0/0:3,0:3:9:0,9,96	0/0:3,0:3:9:0,9,89	0/0:4,0:4:12:0,12,121	0/0:2,0:2:6:0,6,62	./.:.:.:.:.	0/0:2,0:2:6:0,6,59	1/1:0,5:5:15:155,15,0	0/0:4,0:4:12:0,12,124	0/0:4,0:4:12:0,12,119	0/0:8,0:8:24:0,24,245	0/0:4,0:4:12:0,12,124	./.:.:.:.:.	0/0:2,0:2:6:0,6,57	0/0:1,0:1:3:0,3,32	0/0:3,0:3:9:0,9,97	0/0:1,0:1:3:0,3,31	0/0:2,0:2:6:0,6,62	0/0:5,0:5:15:0,15,162	0/0:4,0:4:12:0,12,121	1/1:0,3:3:9:93,9,0	0/0:3,0:3:9:0,9,94	0/0:6,0:6:18:0,18,185	0/0:2,0:2:6:0,6,63	0/0:7,0:7:18:0,18,199	0/0:3,0:3:9:0,9,94	0/0:1,0:1:3:0,3,31	0/0:4,0:4:12:0,12,122	0/0:4,0:4:12:0,12,120	0/0:1,0:1:3:0,3,32	0/0:3,0:3:9:0,9,92	0/0:4,0:4:12:0,12,124	0/0:2,0:2:6:0,6,56	0/0:1,0:1:3:0,3,30	./.:.:.:.:.	0/0:3,0:3:9:0,9,91	0/0:4,0:4:12:0,12,129	0/0:3,0:3:9:0,9,92	0/0:5,0:5:15:0,15,156	0/0:7,0:7:21:0,21,212	./.:.:.:.:.	0/0:7,0:7:18:0,18,183	1/1:0,5:5:15:162,15,0	0/0:5,0:5:12:0,12,136	0/0:4,0:4:12:0,12,125	0/0:4,0:4:12:0,12,121	0/0:4,0:4:12:0,12,125	0/0:4,0:4:12:0,12,125	0/0:11,0:11:30:0,30,319	0/0:8,0:8:24:0,24,245	0/0:2,0:2:6:0,6,63	0/0:5,0:5:15:0,15,154	0/0:5,0:5:15:0,15,154	0/0:4,0:4:12:0,12,123	0/0:5,0:5:15:0,15,153	0/0:4,0:4:12:0,12,121	0/0:5,0:5:15:0,15,154	0/0:4,0:4:9:0,9,111	0/0:2,0:2:6:0,6,60	./.:.:.:.:.	1/1:0,3:3:9:95,9,0	1/1:0,3:3:9:84,9,0	0/0:3,0:3:9:0,9,86	0/0:2,0:2:6:0,6,61	0/0:4,0:4:12:0,12,122	0/0:4,0:4:6:0,6,89	./.:.:.:.:.	0/0:4,0:4:6:0,6,75	0/0:2,0:2:3:0,3,45	0/0:4,0:4:6:0,6,89	./.:.:.:.:.	./.:.:.:.:.	0/0:27,0:27:81:0,81,849
chr0	191915873	.	C	A	9179.67	.	AC=100;AF=0.376;AN=266;BaseQRankSum=2.971;DP=1022;Dels=0.00;FS=3.377;HaplotypeScore=0.1908;InbreedingCoeff=0.7069;MLEAC=96;MLEAF=0.361;MQ=59.70;MQ0=1;MQRankSum=-0.190;QD=27.24;ReadPosRankSum=0.025	GT:AD:DP:GQ:PL	0/0:69,0:69:99:0,207,2135	0/0:19,0:19:54:0,54,574	0/0:25,0:25:66:0,66,688	1/1:0,36:36:99:1132,108,0	1/1:0,8:8:24:246,24,0	0/0:26,0:26:78:0,78,792	0/0:22,0:22:63:0,63,665	1/1:0,2:2:6:57,6,0	0/1:3,1:4:20:20,0,86	1/1:0,10:10:30:316,30,0	1/1:0,2:2:6:63,6,0	0/0:24,0:24:63:0,63,701	1/1:0,14:14:42:450,42,0	./.:.:.:.:.	1/1:0,12:12:36:377,36,0	1/1:0,29:29:84:900,84,0	1/1:0,19:19:54:586,54,0	0/1:2,1:3:21:21,0,52	0/0:7,0:7:21:0,21,213	0/0:14,0:14:42:0,42,420	0/0:8,0:8:24:0,24,258	0/0:24,0:24:69:0,69,736	0/0:13,0:13:39:0,39,415	0/0:23,0:23:63:0,63,692	0/0:4,0:4:12:0,12,129	0/0:17,0:17:48:0,48,515	0/0:10,0:10:30:0,30,309	1/1:0,3:3:9:92,9,0	1/1:0,1:1:3:32,3,0	1/1:0,14:14:39:430,39,0	1/1:0,10:10:30:321,30,0	1/1:0,2:2:6:61,6,0	0/0:18,0:18:51:0,51,528	1/1:0,5:5:15:159,15,0	0/0:14,1:15:12:0,12,410	1/1:0,7:7:18:201,18,0	0/0:22,0:22:66:0,66,670	1/1:0,9:9:24:257,24,0	1/1:0,13:13:39:410,39,0	1/1:0,1:1:3:32,3,0	0/1:1,8:9:5:219,0,5	1/1:0,14:14:42:446,42,0	0/0:15,0:15:39:0,39,422	0/0:19,0:19:51:0,51,566	0/0:19,0:19:54:0,54,563	0/0:24,0:24:69:0,69,733	0/0:3,0:3:9:0,9,94	0/1:2,1:3:24:24,0,54	1/1:0,3:3:9:92,9,0	0/0:4,0:4:12:0,12,116	0/0:1,0:1:3:0,3,32	1/1:0,1:1:3:31,3,0	1/1:0,4:4:12:124,12,0	0/0:4,0:4:12:0,12,115	0/0:5,0:6:15:0,15,156	1/1:0,1:1:3:33,3,0	0/0:6,0:6:18:0,18,186	0/0:11,0:11:30:0,30,318	1/1:0,2:2:6:61,6,0	0/0:4,0:4:12:0,12,124	1/1:0,2:2:6:65,6,0	1/1:0,5:5:15:158,15,0	1/1:0,6:6:18:189,18,0	./.:.:.:.:.	1/1:0,5:5:15:161,15,0	1/1:0,2:2:6:65,6,0	0/0:8,0:8:21:0,21,238	1/1:0,7:7:21:221,21,0	1/1:0,3:3:9:93,9,0	0/0:2,0:2:6:0,6,63	0/0:2,0:2:6:0,6,63	0/0:2,0:2:6:0,6,62	0/0:4,0:4:9:0,9,102	0/0:1,0:1:3:0,3,31	0/0:4,0:4:12:0,12,127	0/0:8,0:8:21:0,21,205	0/0:6,0:6:18:0,18,188	0/0:4,0:4:12:0,12,130	0/0:1,0:1:3:0,3,32	./.:.:.:.:.	0/0:1,0:1:3:0,3,31	0/0:3,0:3:9:0,9,92	0/0:5,0:5:15:0,15,158	0/0:3,0:3:9:0,9,91	0/0:3,0:3:9:0,9,86	0/0:2,0:2:6:0,6,59	1/1:0,5:5:15:154,15,0	1/1:0,11:11:33:338,33,0	1/1:0,2:2:6:65,6,0	1/1:0,2:2:6:67,6,0	1/1:0,3:3:9:95,9,0	0/0:9,0:9:27:0,27,282	0/0:2,0:2:6:0,6,63	0/0:1,0:1:3:0,3,32	1/1:0,3:3:9:96,9,0	0/1:3,1:4:20:20,0,81	1/1:0,6:6:15:153,15,0	0/0:2,0:2:6:0,6,63	1/1:0,1:1:3:33,3,0	0/0:7,0:7:21:0,21,203	0/1:7,1:8:5:5,0,194	0/0:6,0:6:18:0,18,184	1/1:0,1:1:3:31,3,0	0/0:5,0:5:15:0,15,159	0/0:1,0:1:3:0,3,31	0/0:6,0:6:18:0,18,186	0/0:5,0:5:15:0,15,157	0/0:5,0:5:15:0,15,154	1/1:0,2:2:6:57,6,0	0/0:7,0:7:21:0,21,218	0/0:2,0:2:6:0,6,65	1/1:0,2:2:6:59,6,0	0/0:7,0:7:21:0,21,221	1/1:0,8:8:24:245,24,0	1/1:0,2:2:6:63,6,0	1/1:0,4:4:12:132,12,0	1/1:0,2:2:6:61,6,0	0/0:2,0:2:6:0,6,59	0/0:1,0:1:3:0,3,32	0/0:4,0:4:12:0,12,121	0/0:1,0:1:3:0,3,31	0/0:2,0:2:6:0,6,62	0/0:4,0:4:12:0,12,126	0/0:5,0:5:15:0,15,158	0/0:4,0:4:12:0,12,127	0/0:5,0:5:15:0,15,151	0/0:2,0:2:6:0,6,62	0/0:6,0:6:18:0,18,185	0/0:4,0:4:9:0,9,103	0/0:4,0:4:9:0,9,101	./.:.:.:.:.	0/0:2,0:2:3:0,3,44	0/0:4,0:4:6:0,6,76	0/0:4,0:4:6:0,6,89	0/0:6,0:6:6:0,6,89	0/0:2,0:2:3:0,3,44	0/0:23,0:23:69:0,69,731
chr0	191916328	.	C	G	539.28	.	AC=14;AF=0.061;AN=230;BaseQRankSum=-1.491;DP=598;Dels=0.00;FS=2.887;HaplotypeScore=0.0534;InbreedingCoeff=0.4109;MLEAC=10;MLEAF=0.043;MQ=59.87;MQ0=0;MQRankSum=0.636;QD=23.45;ReadPosRankSum=-0.177	GT:AD:DP:GQ:PL	0/0:18,0:18:54:0,54,574	0/0:26,0:26:78:0,78,833	0/0:15,0:15:45:0,45,483	0/0:33,0:33:99:0,99,1035	0/0:14,0:14:33:0,33,394	1/1:0,4:4:12:123,12,0	0/0:4,0:4:12:0,12,131	0/0:1,0:1:3:0,3,30	0/0:3,0:3:9:0,9,97	0/0:6,0:6:18:0,18,186	./.:.:.:.:.	0/0:9,0:9:27:0,27,287	0/0:14,0:14:42:0,42,445	./.:.:.:.:.	0/0:10,0:10:24:0,24,283	0/0:8,0:8:24:0,24,252	0/0:9,0:9:18:0,18,235	./.:.:.:.:.	./.:.:.:.:.	0/0:1,0:1:3:0,3,30	./.:.:.:.:.	0/0:6,0:6:18:0,18,190	0/0:10,0:10:30:0,30,319	0/0:11,0:11:33:0,33,347	0/0:1,0:1:3:0,3,33	0/0:9,0:9:27:0,27,292	0/0:8,0:8:24:0,24,255	0/0:2,0:2:6:0,6,67	0/0:2,0:2:6:0,6,65	0/0:7,0:7:21:0,21,221	0/0:2,0:2:6:0,6,70	./.:.:.:.:.	0/0:1,0:1:3:0,3,31	./.:.:.:.:.	0/0:3,0:3:9:0,9,101	./.:.:.:.:.	1/1:0,4:4:12:126,12,0	0/0:4,0:4:12:0,12,130	./.:.:.:.:.	./.:.:.:.:.	./.:.:.:.:.	0/0:8,0:8:24:0,24,255	0/0:21,0:21:54:0,54,610	0/0:7,0:7:21:0,21,224	0/0:7,0:7:21:0,21,219	0/0:8,0:8:24:0,24,248	0/0:4,0:4:12:0,12,125	0/0:1,0:1:3:0,3,32	0/0:3,0:3:9:0,9,97	0/0:4,0:4:12:0,12,124	0/0:6,0:6:18:0,18,182	0/0:2,0:2:6:0,6,67	0/0:3,0:3:9:0,9,97	0/0:1,0:1:3:0,3,32	0/0:3,0:3:9:0,9,97	0/0:1,0:1:3:0,3,32	0/0:7,0:7:21:0,21,212	0/0:7,0:7:21:0,21,224	0/0:1,0:1:3:0,3,31	0/0:8,0:8:24:0,24,257	./.:.:.:.:.	0/0:9,0:9:27:0,27,283	0/0:5,0:5:15:0,15,159	0/0:5,0:5:15:0,15,157	0/0:4,0:4:12:0,12,124	0/0:5,0:5:15:0,15,155	0/0:7,0:7:21:0,21,224	0/0:6,0:6:18:0,18,187	0/0:3,0:3:9:0,9,92	./.:.:.:.:.	0/0:2,0:2:6:0,6,65	./.:.:.:.:.	0/0:2,0:2:6:0,6,62	0/0:6,0:6:18:0,18,197	0/0:7,0:7:21:0,21,218	./.:.:.:.:.	0/0:3,0:3:9:0,9,99	0/0:2,0:2:6:0,6,61	0/0:5,0:5:15:0,15,162	0/0:4,0:4:12:0,12,124	0/0:3,0:3:9:0,9,97	./.:.:.:.:.	./.:.:.:.:.	0/0:2,0:2:6:0,6,65	1/1:0,6:6:18:183,18,0	0/0:1,0:1:3:0,3,32	0/0:5,0:5:15:0,15,161	0/0:1,0:1:3:0,3,32	0/0:5,0:5:15:0,15,160	0/0:2,0:2:6:0,6,63	0/0:2,0:2:6:0,6,62	0/0:2,0:2:6:0,6,64	./.:.:.:.:.	0/0:2,0:2:6:0,6,61	0/0:2,0:2:6:0,6,65	0/0:1,0:1:3:0,3,32	0/0:1,0:1:3:0,3,25	0/0:4,0:4:12:0,12,122	0/0:2,0:2:6:0,6,65	0/0:3,0:3:9:0,9,92	0/0:3,0:3:9:0,9,94	0/0:2,0:2:6:0,6,63	0/0:3,0:3:9:0,9,94	0/0:8,0:8:24:0,24,257	0/0:2,0:2:6:0,6,61	0/0:3,0:3:9:0,9,98	1/1:0,1:1:3:31,3,0	0/0:3,0:3:9:0,9,96	0/0:2,0:2:6:0,6,65	./.:.:.:.:.	0/0:2,0:2:6:0,6,65	0/0:2,0:2:6:0,6,67	0/0:5,0:5:15:0,15,161	0/0:4,0:4:12:0,12,122	0/0:9,0:9:27:0,27,287	0/0:5,0:5:15:0,15,162	0/0:2,0:2:6:0,6,66	1/1:0,1:1:3:32,3,0	0/0:6,0:6:18:0,18,197	0/0:3,0:3:9:0,9,92	0/0:10,0:10:30:0,30,321	0/0:1,0:1:3:0,3,34	0/0:5,0:5:15:0,15,158	0/0:3,0:3:9:0,9,100	1/1:0,2:2:6:65,6,0	1/1:0,5:5:15:162,15,0	0/0:6,0:6:18:0,18,186	0/0:5,0:5:15:0,15,163	0/0:6,0:6:18:0,18,193	0/0:2,0:2:3:0,3,45	./.:.:.:.:.	0/0:1,0:1:3:0,3,27	./.:.:.:.:.	0/0:4,0:4:9:0,9,109	./.:.:.:.:.	0/0:2,0:2:3:0,3,45	0/0:14,0:14:42:0,42,445
chr0	191927860	.	T	A	265.6	.	AC=10;AF=0.072;AN=138;DP=473;Dels=0.00;FS=0.000;HaplotypeScore=0.0434;InbreedingCoeff=0.1405;MLEAC=9;MLEAF=0.065;MQ=15.39;MQ0=80;QD=11.07	GT:AD:DP:GQ:PL	0/0:19,0:19:9:0,9,95	0/0:6,0:6:3:0,3,30	0/0:10,0:10:9:0,9,86	0/0:24,0:24:15:0,15,153	0/0:6,0:6:9:0,9,92	0/0:7,0:7:3:0,3,29	1/1:0,13:13:21:214,21,0	./.:.:.:.:.	./.:.:.:.:.	0/0:8,0:8:3:0,3,29	./.:.:.:.:.	0/0:13,0:13:15:0,15,153	0/0:5,0:5:6:0,6,59	./.:.:.:.:.	./.:.:.:.:.	0/0:6,0:6:3:0,3,29	0/0:7,0:7:3:0,3,29	./.:.:.:.:.	0/0:5,0:5:3:0,3,32	0/0:1,0:1:3:0,3,32	./.:.:.:.:.	0/0:6,0:6:6:0,6,59	0/0:7,0:7:3:0,3,29	0/0:7,0:7:12:0,12,122	./.:.:.:.:.	0/0:9,0:9:9:0,9,92	0/0:6,0:6:6:0,6,63	./.:.:.:.:.	./.:.:.:.:.	0/0:12,0:12:15:0,15,149	./.:.:.:.:.	./.:.:.:.:.	1/1:0,3:3:6:64,6,0	./.:.:.:.:.	0/0:5,0:5:6:0,6,65	./.:.:.:.:.	0/0:6,0:6:6:0,6,57	0/0:5,0:5:3:0,3,29	0/0:5,0:5:3:0,3,32	./.:.:.:.:.	0/0:3,0:3:3:0,3,27	0/0:9,0:9:6:0,6,59	./.:.:.:.:.	0/0:8,0:8:3:0,3,32	0/0:9,0:9:3:0,3,29	0/0:5,0:5:9:0,9,91	./.:.:.:.:.	./.:.:.:.:.	0/0:2,0:2:3:0,3,32	./.:.:.:.:.	./.:.:.:.:.	0/0:3,0:3:3:0,3,31	./.:.:.:.:.	./.:.:.:.:.	0/0:2,0:2:3:0,3,30	./.:.:.:.:.	./.:.:.:.:.	./.:.:.:.:.	0/0:3,0:3:3:0,3,32	./.:.:.:.:.	./.:.:.:.:.	./.:.:.:.:.	0/0:6,0:6:6:0,6,59	./.:.:.:.:.	0/0:2,0:2:3:0,3,30	0/0:3,0:3:6:0,6,59	1/1:0,3:3:3:32,3,0	0/0:2,0:2:3:0,3,29	./.:.:.:.:.	./.:.:.:.:.	0/0:1,0:1:3:0,3,29	./.:.:.:.:.	./.:.:.:.:.	0/0:1,0:1:3:0,3,29	./.:.:.:.:.	0/0:1,0:1:3:0,3,29	./.:.:.:.:.	0/0:1,0:1:3:0,3,29	./.:.:.:.:.	0/0:2,0:2:3:0,3,29	./.:.:.:.:.	./.:.:.:.:.	./.:.:.:.:.	0/0:5,0:5:6:0,6,63	./.:.:.:.:.	./.:.:.:.:.	0/0:3,0:3:6:0,6,59	./.:.:.:.:.	./.:.:.:.:.	./.:.:.:.:.	0/0:2,0:2:3:0,3,32	./.:.:.:.:.	1/1:0,1:1:3:32,3,0	./.:.:.:.:.	./.:.:.:.:.	./.:.:.:.:.	0/0:1,0:1:3:0,3,27	1/1:0,4:4:3:32,3,0	0/0:1,0:1:3:0,3,29	./.:.:.:.:.	./.:.:.:.:.	./.:.:.:.:.	./.:.:.:.:.	./.:.:.:.:.	0/0:1,0:1:3:0,3,30	./.:.:.:.:.	0/0:2,0:2:3:0,3,27	0/0:1,0:1:3:0,3,29	./.:.:.:.:.	./.:.:.:.:.	./.:.:.:.:.	./.:.:.:.:.	./.:.:.:.:.	0/0:5,0:5:3:0,3,30	0/0:3,0:3:3:0,3,32	0/0:4,0:4:3:0,3,29	0/0:1,0:1:3:0,3,31	0/0:2,0:2:3:0,3,29	./.:.:.:.:.	0/0:3,0:3:6:0,6,57	0/0:3,0:3:3:0,3,29	0/0:4,0:4:6:0,6,58	./.:.:.:.:.	0/0:6,0:6:6:0,6,57	./.:.:.:.:.	./.:.:.:.:.	./.:.:.:.:.	0/0:4,0:4:3:0,3,30	./.:.:.:.:.	./.:.:.:.:.	0/0:2,0:2:6:0,6,61	0/0:3,0:3:3:0,3,31	0/0:3,0:3:6:0,6,61	0/0:6,0:6:6:0,6,89	./.:.:.:.:.	./.:.:.:.:.	0/0:19,0:19:12:0,12,141
chr0	191943880	.	A	G	738.34	.	AC=15;AF=0.071;AN=210;BaseQRankSum=0.553;DP=446;Dels=0.00;FS=2.402;HaplotypeScore=0.0355;InbreedingCoeff=0.3138;MLEAC=12;MLEAF=0.057;MQ=59.34;MQ0=1;MQRankSum=0.798;QD=22.37;ReadPosRankSum=0.955	GT:AD:DP:GQ:PL	0/0:19,0:19:57:0,57,593	0/0:16,0:16:48:0,48,495	0/0:2,0:2:6:0,6,63	0/0:14,0:14:42:0,42,421	0/0:5,0:5:15:0,15,152	0/0:5,0:5:15:0,15,148	0/0:5,0:5:15:0,15,156	0/0:1,0:1:3:0,3,31	0/0:1,0:1:3:0,3,32	0/0:6,0:6:18:0,18,183	0/0:1,0:1:3:0,3,31	0/0:5,0:5:15:0,15,152	0/0:8,0:8:24:0,24,241	./.:.:.:.:.	0/0:19,0:19:57:0,57,587	0/0:4,0:4:12:0,12,120	0/0:5,0:5:15:0,15,154	./.:.:.:.:.	./.:.:.:.:.	./.:.:.:.:.	0/0:1,0:1:3:0,3,32	0/0:2,0:2:6:0,6,57	0/0:1,0:1:3:0,3,32	0/0:9,0:9:27:0,27,269	./.:.:.:.:.	0/0:8,0:8:24:0,24,246	0/0:15,0:15:36:0,36,411	0/0:1,0:1:3:0,3,31	./.:.:.:.:.	0/0:15,0:15:45:0,45,464	./.:.:.:.:.	0/0:3,0:3:9:0,9,84	0/0:5,0:5:15:0,15,155	0/0:1,0:1:3:0,3,32	0/0:5,0:5:15:0,15,154	./.:.:.:.:.	0/0:10,0:10:30:0,30,316	./.:.:.:.:.	0/0:5,0:5:15:0,15,154	./.:.:.:.:.	0/0:4,0:4:12:0,12,130	0/0:8,0:8:24:0,24,234	0/0:19,1:20:48:0,48,517	0/0:2,0:2:6:0,6,59	1/1:0,10:10:30:319,30,0	1/1:0,5:5:15:158,15,0	0/0:6,0:6:18:0,18,188	0/0:2,0:2:6:0,6,61	0/0:2,0:2:6:0,6,64	0/0:2,0:2:6:0,6,60	0/0:1,0:1:3:0,3,30	./.:.:.:.:.	0/0:3,0:3:9:0,9,93	./.:.:.:.:.	./.:.:.:.:.	./.:.:.:.:.	0/0:1,0:1:3:0,3,29	0/0:3,0:3:9:0,9,92	0/0:1,0:1:3:0,3,32	./.:.:.:.:.	./.:.:.:.:.	0/0:5,0:5:15:0,15,160	0/0:5,0:5:15:0,15,155	0/0:2,0:2:6:0,6,61	0/0:1,0:1:3:0,3,30	0/0:5,0:5:15:0,15,157	0/0:2,0:2:6:0,6,63	0/0:1,0:1:3:0,3,31	./.:.:.:.:.	./.:.:.:.:.	0/0:1,0:1:3:0,3,32	0/0:3,0:3:9:0,9,97	0/0:5,0:5:15:0,15,153	0/1:1,2:3:22:59,0,22	1/1:0,4:4:12:126,12,0	0/0:2,0:2:6:0,6,59	./.:.:.:.:.	0/0:1,0:1:3:0,3,30	./.:.:.:.:.	0/0:4,0:4:12:0,12,125	./.:.:.:.:.	./.:.:.:.:.	0/0:2,0:2:6:0,6,66	0/0:3,0:3:9:0,9,97	0/0:4,0:4:12:0,12,124	0/0:1,0:1:3:0,3,32	./.:.:.:.:.	./.:.:.:.:.	0/0:3,0:3:9:0,9,89	0/0:6,0:6:18:0,18,193	0/0:1,0:1:3:0,3,32	0/0:2,0:2:6:0,6,59	0/0:2,0:2:6:0,6,59	0/0:2,1:3:6:0,6,62	0/0:1,0:1:3:0,3,30	0/0:3,0:3:9:0,9,95	./.:.:.:.:.	0/0:2,0:2:6:0,6,63	./.:.:.:.:.	0/0:3,0:3:9:0,9,92	0/0:1,0:1:3:0,3,33	0/0:2,0:2:6:0,6,63	0/0:1,0:1:3:0,3,33	./.:.:.:.:.	0/0:2,0:2:6:0,6,68	0/0:3,0:3:9:0,9,92	0/0:1,0:1:3:0,3,31	0/0:2,0:2:6:0,6,59	0/0:2,0:2:6:0,6,61	./.:.:.:.:.	0/0:5,0:5:15:0,15,159	0/0:2,0:2:6:0,6,61	0/0:7,0:7:21:0,21,207	0/0:3,0:3:9:0,9,89	0/0:4,0:4:12:0,12,123	0/0:2,0:2:6:0,6,59	./.:.:.:.:.	0/0:2,0:2:6:0,6,65	./.:.:.:.:.	0/0:2,0:2:6:0,6,57	./.:.:.:.:.	0/0:1,0:1:3:0,3,31	0/0:2,0:2:6:0,6,65	0/0:4,0:4:12:0,12,128	0/0:4,0:4:12:0,12,120	0/0:1,0:1:3:0,3,28	0/0:1,0:1:3:0,3,30	1/1:0,3:3:9:95,9,0	0/0:1,0:1:3:0,3,30	0/0:4,0:4:9:0,9,106	1/1:0,2:2:3:45,3,0	0/0:5,0:5:12:0,12,139	1/1:0,2:2:3:45,3,0	0/0:2,0:2:3:0,3,45	./.:.:.:.:.	1/1:0,4:4:6:76,6,0	0/0:22,0:22:66:0,66,732
chr0	191943960	.	T	C	16435.3	.	AC=218;AF=0.916;AN=238;BaseQRankSum=2.837;DP=645;Dels=0.00;FS=6.626;HaplotypeScore=0.0739;InbreedingCoeff=0.4861;MLEAC=215;MLEAF=0.903;MQ=59.09;MQ0=4;MQRankSum=1.487;QD=29.04;ReadPosRankSum=-0.189	GT:AD:DP:GQ:PL	1/1:0,36:36:99:1119,108,0	1/1:0,18:18:51:557,51,0	1/1:0,5:5:15:157,15,0	1/1:0,27:27:81:844,81,0	1/1:0,8:10:24:254,24,0	1/1:0,6:6:18:185,18,0	1/1:0,5:5:15:154,15,0	1/1:0,2:2:6:63,6,0	./.:.:.:.:.	1/1:0,18:18:48:533,48,0	1/1:0,1:1:3:35,3,0	0/0:13,0:13:39:0,39,388	1/1:0,14:14:42:445,42,0	./.:.:.:.:.	1/1:1,15:16:45:472,45,0	1/1:0,5:5:12:137,12,0	1/1:0,10:10:30:317,30,0	1/1:0,1:1:3:31,3,0	./.:.:.:.:.	./.:.:.:.:.	1/1:0,2:2:6:67,6,0	1/1:0,5:5:15:152,15,0	1/1:0,5:5:15:159,15,0	0/0:10,0:10:27:0,27,292	1/1:0,2:2:6:67,6,0	1/1:0,8:8:21:234,21,0	1/1:0,14:14:42:440,42,0	1/1:0,2:2:6:71,6,0	1/1:0,1:1:3:35,3,0	1/1:0,11:11:30:338,30,0	./.:.:.:.:.	1/1:0,2:2:6:65,6,0	1/1:0,6:6:15:174,15,0	./.:.:.:.:.	1/1:0,12:12:33:339,33,0	1/1:0,2:2:6:65,6,0	1/1:0,11:11:33:355,33,0	1/1:0,7:7:21:207,21,0	1/1:0,5:5:15:146,15,0	1/1:0,1:1:3:32,3,0	./.:.:.:.:.	1/1:0,12:12:36:379,36,0	1/1:0,14:14:39:399,39,0	0/0:9,0:9:27:0,27,270	1/1:0,11:11:33:348,33,0	1/1:0,7:7:21:216,21,0	1/1:0,11:11:30:327,30,0	./.:.:.:.:.	1/1:0,1:1:3:30,3,0	./.:.:.:.:.	1/1:0,2:2:6:62,6,0	1/1:0,2:2:6:62,6,0	1/1:0,3:3:9:92,9,0	1/1:0,3:3:9:97,9,0	0/0:2,0:2:6:0,6,60	./.:.:.:.:.	./.:.:.:.:.	0/0:7,0:7:18:0,18,188	1/1:0,1:1:3:32,3,0	1/1:0,4:4:12:118,12,0	1/1:0,3:3:9:97,9,0	1/1:0,2:2:6:63,6,0	1/1:0,3:3:9:100,9,0	1/1:0,3:3:6:61,6,0	1/1:0,8:8:24:245,24,0	1/1:0,8:8:24:249,24,0	1/1:0,4:4:12:123,12,0	1/1:0,5:5:15:153,15,0	1/1:0,2:2:6:63,6,0	./.:.:.:.:.	1/1:0,4:4:12:121,12,0	1/1:0,4:4:12:126,12,0	1/1:0,3:3:9:86,9,0	1/1:0,6:6:18:184,18,0	1/1:0,4:4:12:126,12,0	0/0:1,0:1:3:0,3,30	0/0:2,0:2:6:0,6,57	1/1:0,3:3:9:95,9,0	./.:.:.:.:.	1/1:0,6:6:15:168,15,0	1/1:0,2:2:6:61,6,0	./.:.:.:.:.	1/1:0,3:3:9:96,9,0	1/1:0,4:4:12:126,12,0	1/1:0,3:3:9:94,9,0	1/1:0,1:1:3:32,3,0	1/1:0,3:3:9:95,9,0	1/1:0,1:1:3:33,3,0	1/1:0,2:2:6:63,6,0	1/1:0,2:2:6:69,6,0	1/1:0,3:3:9:94,9,0	1/1:0,2:2:6:62,6,0	1/1:0,3:3:9:96,9,0	1/1:0,1:1:3:32,3,0	1/1:0,4:4:12:122,12,0	1/1:0,2:2:6:64,6,0	1/1:0,1:1:3:32,3,0	./.:.:.:.:.	1/1:0,1:1:3:31,3,0	1/1:0,3:3:9:91,9,0	1/1:0,1:1:3:34,3,0	1/1:0,4:4:9:104,9,0	1/1:0,5:5:15:158,15,0	1/1:0,3:3:9:91,9,0	1/1:0,2:2:6:65,6,0	1/1:0,7:7:21:221,21,0	1/1:0,3:4:9:84,9,0	1/1:0,4:4:12:122,12,0	1/1:0,2:2:6:64,6,0	1/1:0,1:1:3:31,3,0	1/1:0,7:7:21:217,21,0	1/1:0,2:2:6:65,6,0	1/1:0,6:6:18:183,18,0	1/1:0,4:4:12:122,12,0	1/1:0,4:4:12:130,12,0	1/1:0,2:2:6:63,6,0	1/1:0,3:3:9:92,9,0	1/1:0,2:2:6:62,6,0	1/1:0,3:3:9:94,9,0	1/1:0,5:5:15:155,15,0	1/1:0,2:2:6:58,6,0	1/1:0,2:2:6:61,6,0	1/1:0,2:2:6:67,6,0	1/1:0,4:4:12:130,12,0	1/1:0,7:7:21:209,21,0	1/1:0,6:6:18:187,18,0	1/1:0,3:3:9:94,9,0	1/1:0,9:9:27:290,27,0	0/0:1,0:1:3:0,3,31	./.:.:.:.:.	1/1:0,4:4:6:89,6,0	0/0:4,0:4:12:0,12,122	./.:.:.:.:.	./.:.:.:.:.	1/1:0,2:2:3:45,3,0	1/1:0,4:4:6:89,6,0	0/0:29,0:29:87:0,87,959
chr0	191943971	.	C	T	994.13	.	AC=14;AF=0.058;AN=240;BaseQRankSum=-1.446;DP=680;Dels=0.00;FS=1.328;HaplotypeScore=0.0214;InbreedingCoeff=0.4046;MLEAC=12;MLEAF=0.050;MQ=59.11;MQ0=4;MQRankSum=0.808;QD=25.49;ReadPosRankSum=0.493	GT:AD:DP:GQ:PL	0/0:35,0:35:99:0,105,1137	0/0:19,0:19:54:0,54,596	0/0:6,0:6:18:0,18,183	0/0:32,0:32:96:0,96,1010	0/0:9,2:11:27:0,27,280	0/0:7,0:7:21:0,21,218	0/0:4,0:4:12:0,12,126	0/0:1,0:1:3:0,3,35	./.:.:.:.:.	0/0:20,0:20:54:0,54,601	0/0:1,0:1:3:0,3,32	0/0:14,0:14:39:0,39,427	0/0:14,0:14:42:0,42,452	./.:.:.:.:.	0/0:16,0:16:48:0,48,516	0/0:5,0:5:15:0,15,153	0/0:7,0:7:21:0,21,225	0/0:1,0:1:3:0,3,32	./.:.:.:.:.	./.:.:.:.:.	0/0:2,0:2:6:0,6,67	0/0:5,0:5:15:0,15,157	0/0:5,0:5:15:0,15,162	1/1:0,13:13:36:384,36,0	0/0:2,0:2:6:0,6,65	0/0:11,0:11:30:0,30,333	0/0:14,0:14:42:0,42,441	0/0:2,0:2:6:0,6,63	0/0:1,0:1:3:0,3,32	0/0:8,0:8:18:0,18,217	./.:.:.:.:.	0/0:1,0:1:3:0,3,32	0/0:6,0:6:15:0,15,171	0/0:1,0:1:3:0,3,35	0/0:14,0:14:39:0,39,407	0/0:2,0:2:6:0,6,67	0/0:9,0:9:27:0,27,282	0/0:8,0:8:24:0,24,245	0/0:6,0:6:18:0,18,185	./.:.:.:.:.	./.:.:.:.:.	0/0:14,0:14:42:0,42,441	0/0:15,0:15:42:0,42,442	1/1:0,10:10:30:308,30,0	0/0:11,0:11:33:0,33,353	0/0:6,0:6:18:0,18,192	0/0:9,0:9:24:0,24,260	./.:.:.:.:.	./.:.:.:.:.	0/0:1,0:1:3:0,3,34	0/0:2,0:2:6:0,6,65	0/0:2,0:2:6:0,6,64	0/0:5,0:5:15:0,15,161	0/0:4,0:4:12:0,12,126	1/1:0,3:3:9:92,9,0	./.:.:.:.:.	./.:.:.:.:.	1/1:0,7:7:21:226,21,0	0/0:1,0:1:3:0,3,33	0/0:5,0:5:15:0,15,158	0/0:3,0:3:9:0,9,91	0/0:2,0:2:6:0,6,61	0/0:1,0:1:3:0,3,32	0/0:3,0:3:9:0,9,94	0/0:9,0:9:27:0,27,275	0/0:7,0:7:21:0,21,221	0/0:3,0:3:9:0,9,97	0/0:9,0:9:27:0,27,286	0/0:2,0:2:6:0,6,65	./.:.:.:.:.	0/0:4,0:4:12:0,12,128	0/0:4,0:4:12:0,12,123	0/0:2,0:2:6:0,6,62	0/0:6,0:6:18:0,18,191	0/0:4,0:4:12:0,12,124	1/1:0,1:1:3:32,3,0	1/1:0,2:2:6:57,6,0	0/0:3,0:3:9:0,9,95	./.:.:.:.:.	0/0:8,0:8:18:0,18,215	0/0:2,0:2:6:0,6,63	./.:.:.:.:.	0/0:3,0:3:9:0,9,95	0/0:5,0:5:15:0,15,153	0/0:3,0:3:9:0,9,88	0/0:1,0:1:3:0,3,30	0/0:3,0:3:9:0,9,100	0/0:1,0:1:3:0,3,32	0/0:2,0:2:6:0,6,61	0/0:2,0:2:6:0,6,64	0/0:4,0:4:12:0,12,124	0/0:2,0:2:6:0,6,62	0/0:3,0:3:9:0,9,97	0/0:1,0:1:3:0,3,32	0/0:4,0:4:12:0,12,126	0/0:2,0:2:6:0,6,63	0/0:1,0:1:3:0,3,32	./.:.:.:.:.	0/0:2,0:2:6:0,6,68	0/0:3,0:3:9:0,9,95	0/0:1,0:1:3:0,3,34	0/0:3,0:3:6:0,6,77	0/0:6,0:6:18:0,18,195	0/0:5,0:5:12:0,12,140	0/0:1,0:1:3:0,3,31	0/0:8,0:8:24:0,24,247	0/0:5,0:5:15:0,15,162	0/0:4,0:4:12:0,12,122	0/0:3,0:3:9:0,9,98	0/0:1,0:1:3:0,3,31	0/0:7,0:7:21:0,21,222	0/0:3,0:3:9:0,9,103	0/0:6,0:6:18:0,18,183	0/0:3,0:3:9:0,9,94	0/0:4,0:4:12:0,12,132	0/0:3,0:3:9:0,9,92	0/0:4,0:4:12:0,12,125	0/0:2,0:2:6:0,6,60	0/0:4,0:4:12:0,12,128	0/0:5,0:5:15:0,15,157	0/0:3,0:3:9:0,9,98	0/0:2,0:2:6:0,6,62	0/0:1,0:1:3:0,3,33	0/0:4,0:4:12:0,12,129	0/0:7,0:7:21:0,21,224	0/0:9,0:9:24:0,24,265	0/0:4,0:4:12:0,12,125	0/0:8,0:8:24:0,24,250	1/1:0,3:3:9:92,9,0	./.:.:.:.:.	0/0:4,0:4:6:0,6,89	0/0:4,0:4:12:0,12,125	./.:.:.:.:.	0/0:2,0:2:3:0,3,45	0/0:2,0:2:3:0,3,45	0/0:4,0:4:6:0,6,89	0/0:29,0:29:87:0,87,979
chr0	191944033	.	T	C	980.94	.	AC=19;AF=0.081;AN=236;BaseQRankSum=-1.404;DP=615;Dels=0.00;FS=1.380;HaplotypeScore=0.0478;InbreedingCoeff=0.4182;MLEAC=16;MLEAF=0.068;MQ=59.42;MQ0=0;MQRankSum=-0.830;QD=21.80;ReadPosRankSum=2.544	GT:AD:DP:GQ:PL	0/0:35,0:35:99:0,105,1126	0/0:11,0:11:33:0,33,346	0/0:6,0:6:18:0,18,181	0/0:30,0:30:90:0,90,918	0/0:6,0:6:18:0,18,186	0/0:5,0:5:15:0,15,152	0/0:6,0:6:18:0,18,191	0/0:1,0:1:3:0,3,32	0/0:2,0:2:6:0,6,63	0/0:11,0:11:27:0,27,307	./.:.:.:.:.	0/0:10,0:10:27:0,27,291	0/0:17,0:17:48:0,48,507	./.:.:.:.:.	0/0:15,0:15:42:0,42,455	0/0:11,0:11:27:0,27,300	0/0:7,0:7:21:0,21,214	0/0:1,0:1:3:0,3,33	0/0:3,0:3:6:0,6,78	./.:.:.:.:.	./.:.:.:.:.	0/0:4,0:4:12:0,12,122	0/0:14,0:14:39:0,39,416	0/0:15,0:15:42:0,42,441	./.:.:.:.:.	0/0:16,0:16:45:0,45,469	0/0:14,0:14:42:0,42,433	./.:.:.:.:.	0/0:1,0:1:3:0,3,33	0/0:7,0:7:21:0,21,214	0/0:2,0:2:6:0,6,66	./.:.:.:.:.	0/0:6,0:6:18:0,18,186	0/0:1,0:1:3:0,3,32	0/0:10,0:10:30:0,30,311	0/0:2,0:2:6:0,6,63	0/0:11,0:11:33:0,33,346	0/0:7,0:7:21:0,21,217	0/0:8,0:8:24:0,24,245	./.:.:.:.:.	0/0:1,0:1:3:0,3,33	0/0:14,0:14:42:0,42,437	0/0:8,0:8:24:0,24,245	0/0:10,0:10:30:0,30,287	1/1:0,8:8:24:241,24,0	1/1:0,5:5:12:138,12,0	0/0:8,0:8:24:0,24,249	0/0:1,0:1:3:0,3,30	./.:.:.:.:.	0/0:2,0:2:6:0,6,62	0/0:3,0:3:9:0,9,92	0/0:2,0:2:6:0,6,65	0/0:7,0:7:21:0,21,212	0/0:4,0:4:12:0,12,122	0/0:3,0:3:9:0,9,90	0/0:1,0:1:3:0,3,31	0/0:4,0:4:12:0,12,123	0/0:10,0:10:27:0,27,298	0/0:1,0:1:3:0,3,31	1/1:0,8:8:21:211,21,0	0/0:3,0:3:9:0,9,92	0/0:2,0:2:6:0,6,61	0/0:7,0:7:21:0,21,211	0/0:3,0:3:9:0,9,89	0/0:7,0:7:21:0,21,214	0/0:1,0:1:3:0,3,31	0/0:5,0:5:15:0,15,155	0/0:7,0:7:21:0,21,213	./.:.:.:.:.	0/0:1,0:1:3:0,3,31	0/0:4,0:4:12:0,12,122	0/0:4,0:4:12:0,12,127	0/0:2,0:2:6:0,6,65	0/1:2,1:3:21:21,0,52	1/1:0,2:2:6:62,6,0	./.:.:.:.:.	0/0:2,0:2:6:0,6,59	0/0:2,0:2:6:0,6,63	0/0:1,0:1:3:0,3,32	0/0:8,0:8:21:0,21,227	0/0:1,0:1:3:0,3,30	./.:.:.:.:.	./.:.:.:.:.	0/0:2,0:2:6:0,6,61	./.:.:.:.:.	./.:.:.:.:.	0/0:4,0:4:9:0,9,106	./.:.:.:.:.	0/0:2,0:2:6:0,6,61	0/0:1,0:1:3:0,3,29	0/0:2,0:2:6:0,6,60	0/0:3,0:3:9:0,9,94	0/0:2,0:2:6:0,6,65	0/0:3,0:3:9:0,9,92	0/0:2,0:2:6:0,6,65	0/0:1,0:1:3:0,3,33	0/0:1,0:1:3:0,3,26	0/0:3,0:3:9:0,9,92	0/0:2,0:2:6:0,6,59	0/0:3,0:3:9:0,9,96	0/0:1,0:1:3:0,3,29	./.:.:.:.:.	0/0:4,0:4:12:0,12,121	0/0:3,0:3:3:0,3,45	0/0:2,0:2:3:0,3,31	0/0:3,0:3:9:0,9,92	0/0:1,0:1:3:0,3,31	0/0:3,0:3:9:0,9,92	0/0:4,0:4:12:0,12,117	0/0:1,0:1:3:0,3,31	0/0:4,0:4:12:0,12,122	0/0:4,0:4:12:0,12,120	0/0:4,0:4:12:0,12,123	0/0:6,0:6:18:0,18,183	0/0:3,0:3:9:0,9,94	0/0:3,0:3:9:0,9,90	0/0:2,0:2:3:0,3,45	0/0:2,0:2:6:0,6,61	1/1:0,4:4:12:124,12,0	0/0:1,0:1:3:0,3,34	1/1:0,6:6:18:184,18,0	0/0:3,0:3:9:0,9,92	0/0:3,0:3:9:0,9,92	0/0:2,0:2:6:0,6,63	0/0:5,0:5:15:0,15,154	0/0:3,0:3:9:0,9,94	0/0:2,0:2:6:0,6,61	1/1:0,3:3:9:92,9,0	0/0:5,0:5:15:0,15,151	./.:.:.:.:.	1/1:0,4:4:9:102,9,0	0/0:4,0:4:12:0,12,116	./.:.:.:.:.	0/0:4,0:4:6:0,6,75	0/0:2,0:2:3:0,3,45	1/1:0,2:2:3:45,3,0	0/0:19,0:19:57:0,57,645
chr0	191944241	.	C	T	951.8	.	AC=23;AF=0.092;AN=250;BaseQRankSum=-3.333;DP=776;Dels=0.00;FS=10.911;HaplotypeScore=0.0747;InbreedingCoeff=0.5123;MLEAC=17;MLEAF=0.068;MQ=59.55;MQ0=0;MQRankSum=0.419;QD=21.63;ReadPosRankSum=4.668	GT:AD:DP:GQ:PL	0/0:59,0:59:99:0,177,1913	0/0:22,0:22:63:0,63,688	0/0:18,0:18:48:0,48,535	0/0:37,0:37:99:0,111,1157	0/0:11,0:11:33:0,33,352	0/0:7,0:7:21:0,21,211	0/0:12,0:12:36:0,36,378	0/0:3,0:3:9:0,9,100	./.:.:.:.:.	0/0:15,0:15:45:0,45,487	0/0:2,0:2:6:0,6,63	0/0:13,0:13:39:0,39,425	0/0:9,0:9:27:0,27,281	./.:.:.:.:.	0/0:21,0:21:63:0,63,692	0/0:13,0:13:36:0,36,398	0/0:15,0:15:45:0,45,480	0/0:2,0:2:6:0,6,65	0/0:6,0:6:18:0,18,187	0/0:4,0:4:12:0,12,120	0/0:2,0:2:6:0,6,65	0/0:8,0:8:21:0,21,217	0/0:10,0:10:30:0,30,326	0/0:13,0:13:36:0,36,402	0/0:1,0:1:3:0,3,30	0/0:14,0:14:42:0,42,441	0/0:13,0:13:39:0,39,414	0/0:3,0:3:9:0,9,97	0/0:4,0:4:12:0,12,134	0/0:13,0:13:36:0,36,409	0/0:4,0:4:12:0,12,130	./.:.:.:.:.	0/0:10,0:10:30:0,30,317	0/0:1,0:1:3:0,3,32	0/0:15,0:15:42:0,42,455	0/0:2,0:2:6:0,6,67	0/0:17,0:17:48:0,48,509	0/0:6,0:6:18:0,18,192	0/0:10,0:10:30:0,30,307	./.:.:.:.:.	0/0:6,0:6:18:0,18,189	0/0:13,0:13:39:0,39,401	0/0:12,0:12:36:0,36,378	0/0:7,0:7:21:0,21,223	1/1:1,10:11:30:312,30,0	1/1:0,9:9:24:252,24,0	0/0:10,0:10:30:0,30,319	./.:.:.:.:.	0/0:3,0:3:9:0,9,97	0/0:5,0:5:15:0,15,162	0/0:3,0:3:9:0,9,94	0/0:5,0:5:15:0,15,158	0/0:2,0:2:6:0,6,61	0/0:3,0:3:9:0,9,97	0/0:2,0:2:6:0,6,65	0/0:1,0:1:3:0,3,31	0/0:3,0:3:9:0,9,97	0/0:3,0:3:9:0,9,96	0/0:1,0:1:3:0,3,32	1/1:0,3:3:9:91,9,0	0/0:6,0:6:18:0,18,199	0/0:5,0:5:15:0,15,158	0/0:5,0:5:12:0,12,139	0/0:3,0:3:9:0,9,95	0/0:6,0:6:18:0,18,198	0/0:7,0:7:21:0,21,221	0/0:2,0:2:6:0,6,62	0/0:3,0:3:9:0,9,83	0/0:3,0:3:9:0,9,93	0/0:3,0:3:9:0,9,92	0/0:1,0:1:3:0,3,32	0/0:2,0:2:6:0,6,63	0/0:2,0:2:6:0,6,63	0/1:1,1:2:25:25,0,29	1/1:0,2:2:6:66,6,0	0/0:3,0:3:9:0,9,95	0/0:5,0:5:15:0,15,155	./.:.:.:.:.	0/0:1,0:1:3:0,3,33	0/0:4,0:4:9:0,9,111	0/0:5,0:5:15:0,15,160	0/0:1,0:1:3:0,3,31	0/0:4,0:4:12:0,12,126	0/0:7,0:7:21:0,21,230	0/0:3,0:3:9:0,9,97	0/0:3,0:3:9:0,9,97	0/0:2,0:2:6:0,6,64	0/0:4,0:4:12:0,12,131	0/0:2,0:2:6:0,6,65	0/0:3,0:3:9:0,9,92	0/0:1,0:1:3:0,3,33	0/0:1,0:1:3:0,3,32	0/0:5,0:5:15:0,15,161	0/0:4,0:4:12:0,12,126	0/0:2,0:2:6:0,6,66	0/0:4,0:4:12:0,12,124	./.:.:.:.:.	0/0:5,0:5:15:0,15,159	0/0:1,0:1:3:0,3,33	0/0:3,0:3:9:0,9,93	0/0:7,0:7:21:0,21,222	./.:.:.:.:.	0/0:6,0:6:18:0,18,190	0/0:2,0:2:6:0,6,62	0/0:3,0:3:9:0,9,99	0/0:4,0:4:12:0,12,123	0/0:7,0:7:21:0,21,236	0/0:6,0:6:18:0,18,184	0/0:4,0:4:12:0,12,129	0/0:4,0:4:12:0,12,118	0/0:3,0:3:9:0,9,92	0/0:4,0:4:12:0,12,134	0/0:9,0:9:27:0,27,288	0/0:5,0:5:15:0,15,157	0/0:5,0:5:15:0,15,158	./.:.:.:.:.	0/0:2,0:2:6:0,6,63	0/0:5,0:5:15:0,15,160	1/1:0,2:2:6:63,6,0	0/0:3,0:3:9:0,9,92	1/1:0,3:3:9:97,9,0	0/0:3,0:3:9:0,9,95	0/0:3,0:3:9:0,9,95	0/0:4,0:4:12:0,12,124	0/0:6,0:6:18:0,18,187	./.:.:.:.:.	0/0:2,0:2:6:0,6,64	1/1:0,2:2:6:64,6,0	0/0:2,0:2:6:0,6,63	./.:.:.:.:.	1/1:0,2:2:3:45,3,0	0/0:2,0:2:3:0,3,31	1/1:0,3:3:6:72,6,0	1/1:0,1:1:3:32,3,0	./.:.:.:.:.	1/1:0,4:4:6:89,6,0	0/0:15,0:15:45:0,45,496
chr0	191945628	.	A	T	2023.84	.	AC=18;AF=0.068;AN=264;BaseQRankSum=2.447;DP=1154;Dels=0.00;FS=5.607;HaplotypeScore=0.0659;InbreedingCoeff=0.4816;MLEAC=16;MLEAF=0.061;MQ=59.77;MQ0=0;MQRankSum=0.237;QD=24.38;ReadPosRankSum=-1.209	GT:AD:DP:GQ:PL	0/0:104,0:104:99:0,313,3242	0/0:18,0:18:54:0,54,566	0/0:24,0:24:63:0,63,693	0/0:49,0:49:99:0,147,1486	0/0:21,0:21:63:0,63,617	0/0:22,0:22:63:0,63,639	0/0:32,0:32:96:0,96,980	0/0:8,0:8:24:0,24,245	0/0:1,0:1:3:0,3,31	0/0:23,0:23:66:0,66,682	0/0:5,0:5:15:0,15,154	0/0:13,0:13:39:0,39,406	0/0:14,0:14:42:0,42,430	0/0:1,0:1:3:0,3,32	0/0:22,0:22:66:0,66,673	0/0:23,0:23:69:0,69,699	0/0:23,0:23:69:0,69,710	0/0:1,0:1:3:0,3,32	0/0:9,0:9:24:0,24,255	0/0:19,0:19:57:0,57,563	0/0:3,0:3:9:0,9,97	0/0:14,0:14:42:0,42,436	0/0:20,0:20:57:0,57,587	0/0:21,0:21:63:0,63,651	./.:.:.:.:.	0/0:27,0:27:75:0,75,791	0/0:23,0:23:63:0,63,662	0/0:6,0:6:18:0,18,190	0/0:4,0:4:12:0,12,130	0/0:24,0:24:72:0,72,732	0/0:9,0:9:27:0,27,272	0/0:7,0:7:21:0,21,225	0/0:28,0:28:72:0,72,790	0/0:2,0:2:6:0,6,63	0/0:7,0:7:21:0,21,214	0/0:5,0:5:15:0,15,160	0/0:19,0:19:51:0,51,531	0/0:13,0:13:39:0,39,392	0/0:14,0:14:42:0,42,423	0/0:3,0:3:9:0,9,93	0/0:3,0:3:9:0,9,98	0/0:9,0:9:27:0,27,266	0/0:16,0:16:48:0,48,489	0/0:19,0:19:57:0,57,581	1/1:0,15:15:45:464,45,0	1/1:0,25:25:69:752,69,0	0/0:11,0:11:33:0,33,348	0/0:4,0:4:12:0,12,130	0/0:2,0:2:6:0,6,60	0/0:4,0:4:12:0,12,127	./.:.:.:.:.	0/0:4,0:4:12:0,12,122	0/0:10,0:10:24:0,24,273	0/0:1,0:1:3:0,3,31	0/0:5,0:5:15:0,15,151	0/0:5,0:5:15:0,15,155	0/0:5,0:5:15:0,15,155	0/0:3,0:3:9:0,9,90	0/0:4,0:4:12:0,12,121	1/1:0,5:5:15:157,15,0	0/0:6,0:6:18:0,18,189	0/0:1,0:1:3:0,3,32	0/0:8,0:8:24:0,24,245	0/0:1,0:1:3:0,3,32	0/0:2,0:2:6:0,6,61	0/0:1,0:1:3:0,3,31	0/0:1,0:1:3:0,3,31	0/0:8,0:8:24:0,24,245	0/0:2,0:2:3:0,3,45	0/0:2,0:2:6:0,6,62	0/0:4,0:4:12:0,12,118	0/0:5,0:5:15:0,15,153	0/0:6,0:6:18:0,18,178	0/1:4,6:10:83:151,0,83	1/1:0,7:7:21:224,21,0	0/0:6,0:6:18:0,18,186	0/0:2,0:2:6:0,6,59	0/0:2,0:2:6:0,6,57	0/0:3,0:3:9:0,9,93	0/0:4,0:4:12:0,12,122	0/0:4,0:4:12:0,12,118	0/0:4,0:4:12:0,12,118	0/0:4,0:4:12:0,12,125	0/0:6,0:6:18:0,18,183	0/0:4,0:4:12:0,12,128	0/0:5,0:5:15:0,15,152	0/0:5,0:5:15:0,15,146	0/0:10,0:10:30:0,30,311	0/0:2,0:2:6:0,6,63	0/0:3,0:3:9:0,9,92	0/0:5,0:5:15:0,15,152	0/0:6,0:6:18:0,18,182	0/0:4,0:4:12:0,12,122	0/0:4,0:4:12:0,12,120	0/0:2,0:2:6:0,6,63	0/0:2,0:2:6:0,6,61	0/0:5,0:5:15:0,15,154	./.:.:.:.:.	0/0:1,0:1:3:0,3,32	0/0:2,0:2:6:0,6,61	0/0:9,0:9:27:0,27,286	0/0:1,0:1:3:0,3,28	0/0:2,0:2:6:0,6,63	0/0:3,0:3:9:0,9,89	0/0:2,0:2:6:0,6,61	0/0:2,0:2:6:0,6,58	0/0:4,0:4:12:0,12,122	0/0:1,0:1:3:0,3,31	0/0:3,0:3:9:0,9,97	0/0:5,0:5:15:0,15,148	0/0:10,0:10:30:0,30,307	0/0:3,0:3:9:0,9,97	0/0:7,0:7:21:0,21,208	0/0:9,0:9:27:0,27,275	0/0:5,0:5:15:0,15,156	0/0:9,0:9:27:0,27,273	0/0:5,0:5:12:0,12,133	0/0:4,0:4:12:0,12,118	1/1:0,4:4:12:122,12,0	0/0:1,0:1:3:0,3,30	1/1:0,6:6:18:183,18,0	0/0:5,0:5:15:0,15,148	0/0:6,0:6:18:0,18,193	0/0:1,0:1:3:0,3,31	0/0:3,0:3:9:0,9,88	0/0:1,0:1:3:0,3,30	0/0:5,0:5:15:0,15,142	1/1:0,4:4:12:117,12,0	0/0:5,0:5:15:0,15,156	0/0:4,0:4:6:0,6,74	1/1:0,3:3:6:74,6,0	0/0:4,0:4:6:0,6,89	./.:.:.:.:.	0/1:2,2:4:39:39,0,39	0/0:5,0:5:12:0,12,134	./.:.:.:.:.	0/0:19,0:19:57:0,57,638
chr0	191948676	.	G	A	1502.35	.	AC=21;AF=0.079;AN=266;BaseQRankSum=3.084;DP=975;Dels=0.00;FS=2.372;HaplotypeScore=0.0944;InbreedingCoeff=0.5031;MLEAC=15;MLEAF=0.056;MQ=59.69;MQ0=0;MQRankSum=-0.278;QD=23.85;ReadPosRankSum=-0.079	GT:AD:DP:GQ:PL	0/0:53,0:53:99:0,159,1639	0/0:18,0:18:48:0,48,511	0/0:13,0:13:39:0,39,404	0/0:38,0:38:99:0,102,1087	0/0:17,0:17:48:0,48,500	0/0:19,0:19:51:0,51,523	0/0:20,0:20:57:0,57,589	0/0:1,0:1:3:0,3,31	0/0:2,0:2:6:0,6,59	0/0:16,0:16:48:0,48,487	0/0:2,0:2:6:0,6,67	0/0:10,1:11:2:0,2,275	0/0:9,0:9:24:0,24,250	./.:.:.:.:.	0/0:17,0:17:51:0,51,526	0/0:32,0:32:90:0,90,922	0/0:21,0:21:60:0,60,609	0/0:2,0:2:6:0,6,63	0/0:6,0:6:15:0,15,143	0/0:12,0:12:36:0,36,352	0/0:4,0:4:12:0,12,126	0/0:27,0:27:69:0,69,761	0/0:15,0:15:45:0,45,445	0/0:20,0:20:57:0,57,603	0/0:3,0:3:6:0,6,67	0/0:16,1:17:18:0,18,431	0/0:13,0:13:33:0,33,355	0/0:4,0:4:12:0,12,129	0/0:3,0:3:9:0,9,95	0/0:16,0:16:45:0,45,486	0/0:9,0:9:27:0,27,281	0/0:4,0:4:12:0,12,118	0/0:20,0:20:57:0,57,600	0/0:4,0:4:12:0,12,126	0/0:13,0:13:36:0,36,363	0/0:8,0:9:25:0,25,255	0/0:16,0:16:48:0,48,488	0/0:10,0:10:30:0,30,300	0/0:15,0:15:45:0,45,457	0/0:3,0:3:9:0,9,89	0/0:9,0:9:27:0,27,278	0/0:6,0:6:18:0,18,179	0/0:15,0:15:42:0,42,415	0/0:11,0:11:27:0,27,303	1/1:0,14:14:42:437,42,0	1/1:0,19:19:51:564,51,0	0/0:7,0:7:21:0,21,215	0/0:3,0:3:9:0,9,97	0/0:1,0:1:3:0,3,32	0/0:5,0:5:12:0,12,134	0/0:1,0:1:3:0,3,29	0/0:1,0:1:3:0,3,34	0/0:5,0:5:15:0,15,150	0/0:3,0:3:9:0,9,94	0/0:3,0:3:9:0,9,86	0/0:7,0:7:21:0,21,219	0/0:5,0:5:15:0,15,158	0/0:9,0:9:24:0,24,249	0/0:2,0:2:6:0,6,67	1/1:0,4:4:12:120,12,0	0/0:6,0:6:18:0,18,184	0/0:2,0:2:6:0,6,57	0/0:6,0:6:18:0,18,191	0/0:4,0:4:12:0,12,111	0/0:3,0:3:9:0,9,93	0/0:3,0:3:9:0,9,87	0/0:2,0:2:6:0,6,60	0/0:3,0:3:9:0,9,83	0/0:2,0:2:6:0,6,59	0/0:2,0:2:6:0,6,59	0/0:2,0:2:6:0,6,61	0/0:3,0:3:9:0,9,89	0/0:5,0:5:15:0,15,145	0/1:2,1:3:21:21,0,48	1/1:0,4:4:12:120,12,0	0/0:2,0:2:6:0,6,57	0/0:4,0:4:12:0,12,124	0/0:1,0:1:3:0,3,32	0/0:1,0:1:3:0,3,31	0/0:2,0:2:6:0,6,63	./.:.:.:.:.	0/0:3,0:3:9:0,9,83	0/0:1,0:1:3:0,3,30	0/0:4,0:4:12:0,12,121	0/0:2,0:2:6:0,6,59	0/0:6,0:6:18:0,18,191	0/0:3,0:3:9:0,9,91	0/0:7,0:7:21:0,21,209	0/0:5,0:5:15:0,15,155	0/0:2,0:2:6:0,6,60	0/0:1,0:1:3:0,3,30	0/0:5,0:5:15:0,15,157	0/0:4,0:4:12:0,12,122	0/0:2,0:2:3:0,3,45	0/0:2,0:2:6:0,6,61	0/0:5,0:5:15:0,15,150	0/0:5,0:5:15:0,15,154	0/0:4,0:4:12:0,12,118	./.:.:.:.:.	0/0:3,0:3:9:0,9,91	0/0:7,0:7:21:0,21,210	0/0:4,0:4:9:0,9,104	0/0:7,0:7:21:0,21,212	0/0:1,0:1:3:0,3,31	0/0:1,0:1:3:0,3,30	0/0:7,0:7:21:0,21,208	0/0:8,0:8:24:0,24,225	0/0:9,0:9:24:0,24,255	0/0:6,0:6:18:0,18,187	0/0:16,0:16:48:0,48,463	0/0:6,0:6:18:0,18,179	0/0:6,0:6:18:0,18,187	0/0:10,0:10:30:0,30,299	0/0:9,0:9:27:0,27,270	0/0:1,0:1:3:0,3,30	0/0:4,0:4:9:0,9,89	0/0:3,0:3:9:0,9,90	0/0:4,0:4:12:0,12,122	1/1:0,3:3:9:92,9,0	0/0:4,0:4:12:0,12,126	1/1:0,4:4:12:126,12,0	0/0:4,0:4:12:0,12,120	0/0:6,0:6:18:0,18,178	0/0:10,0:10:27:0,27,281	0/0:2,0:2:6:0,6,57	0/0:2,0:2:6:0,6,63	0/0:6,0:6:18:0,18,178	1/1:0,4:4:12:124,12,0	0/0:1,0:1:3:0,3,29	0/0:4,0:4:9:0,9,106	1/1:0,2:2:3:45,3,0	0/0:4,0:4:6:0,6,89	1/1:0,4:4:9:107,9,0	1/1:0,2:2:3:45,3,0	0/0:2,0:2:3:0,3,45	./.:.:.:.:.	0/0:14,0:14:42:0,42,451
chr0	191949268	.	T	A	2124.08	.	AC=22;AF=0.082;AN=268;BaseQRankSum=-4.022;DP=1346;Dels=0.00;FS=2.217;HaplotypeScore=0.1180;InbreedingCoeff=0.6199;MLEAC=19;MLEAF=0.071;MQ=59.78;MQ0=0;MQRankSum=1.436;QD=23.34;ReadPosRankSum=0.985	GT:AD:DP:GQ:PL	0/0:76,0:76:99:0,229,2470	0/0:15,0:15:42:0,42,451	0/0:25,0:25:75:0,75,783	0/0:54,0:54:99:0,162,1652	0/0:14,0:14:33:0,33,387	0/0:27,0:27:81:0,81,831	0/0:29,0:29:72:0,72,805	0/0:2,0:2:6:0,6,66	0/0:4,0:4:12:0,12,110	0/0:36,0:36:93:0,93,1025	0/0:4,0:4:12:0,12,122	0/0:21,0:21:63:0,63,662	0/0:20,0:20:60:0,60,618	0/0:2,0:2:6:0,6,65	0/0:30,0:30:87:0,87,926	0/0:31,0:31:93:0,93,969	0/0:28,0:28:78:0,78,826	0/0:3,0:3:9:0,9,98	0/0:14,0:14:39:0,39,428	0/0:11,0:11:33:0,33,334	0/0:7,0:7:21:0,21,232	0/0:17,0:17:51:0,51,520	0/0:31,0:31:84:0,84,912	0/0:18,0:18:54:0,54,563	0/0:7,0:7:21:0,21,224	0/0:24,0:24:66:0,66,715	0/0:12,0:12:30:0,30,337	0/0:9,0:9:27:0,27,297	0/0:4,0:4:12:0,12,132	0/0:27,0:27:81:0,81,838	0/0:4,0:4:12:0,12,123	0/0:5,0:5:15:0,15,162	0/0:41,0:41:99:0,123,1268	0/0:2,0:2:6:0,6,63	0/0:15,0:15:45:0,45,448	0/0:1,0:1:3:0,3,32	0/0:29,0:29:72:0,72,823	0/0:21,0:21:63:0,63,639	0/0:17,0:17:48:0,48,508	0/0:3,0:3:9:0,9,91	0/0:5,0:5:15:0,15,167	0/0:25,0:25:75:0,75,765	0/0:20,0:20:51:0,51,577	0/0:13,0:13:36:0,36,379	1/1:0,18:18:51:532,51,0	1/1:0,23:23:69:675,69,0	0/0:9,0:9:27:0,27,282	0/0:8,0:8:24:0,24,252	0/0:4,0:4:12:0,12,126	0/0:9,0:9:24:0,24,265	0/0:6,0:6:18:0,18,187	0/0:5,0:5:15:0,15,162	0/0:1,0:1:3:0,3,34	0/0:3,0:3:9:0,9,93	0/0:6,0:6:18:0,18,188	0/0:2,0:2:6:0,6,63	0/0:4,0:4:12:0,12,126	0/0:12,0:12:36:0,36,374	0/0:2,0:2:6:0,6,66	1/1:0,6:6:18:184,18,0	0/0:2,0:2:6:0,6,63	0/0:5,0:5:15:0,15,154	0/0:6,0:6:18:0,18,185	0/0:9,0:9:27:0,27,275	0/0:6,0:6:18:0,18,184	0/0:4,0:4:12:0,12,126	0/0:3,0:3:9:0,9,95	0/0:5,0:5:15:0,15,157	0/0:6,0:6:15:0,15,167	0/0:3,0:3:9:0,9,91	./.:.:.:.:.	0/0:4,0:4:12:0,12,122	./.:.:.:.:.	0/1:6,1:7:10:10,0,164	1/1:0,7:7:21:221,21,0	0/0:1,0:1:3:0,3,32	./.:.:.:.:.	0/0:6,0:6:18:0,18,193	0/0:1,0:1:3:0,3,31	0/0:7,0:7:21:0,21,218	0/0:6,0:6:18:0,18,184	0/0:3,0:3:9:0,9,92	0/0:5,0:5:15:0,15,159	0/0:4,0:4:12:0,12,130	0/0:10,0:10:30:0,30,308	0/0:3,0:3:9:0,9,97	0/0:7,0:7:21:0,21,221	0/0:8,0:8:24:0,24,249	0/0:5,0:5:15:0,15,150	0/0:3,0:3:9:0,9,96	0/0:3,0:3:9:0,9,95	0/0:4,0:4:12:0,12,122	0/0:6,0:6:18:0,18,195	0/0:5,0:5:15:0,15,158	0/0:3,0:3:9:0,9,97	0/0:5,0:5:15:0,15,155	0/0:8,0:8:24:0,24,252	0/0:5,0:5:15:0,15,158	0/0:4,0:4:12:0,12,126	0/0:4,0:4:12:0,12,126	0/0:10,0:10:30:0,30,321	0/0:6,0:6:18:0,18,187	0/0:3,0:3:9:0,9,97	0/0:8,0:8:24:0,24,252	0/0:2,0:2:6:0,6,65	0/0:5,0:5:15:0,15,160	0/0:5,0:5:15:0,15,159	0/0:7,0:7:21:0,21,214	0/0:3,0:3:9:0,9,94	0/0:13,0:13:39:0,39,398	0/0:13,0:13:39:0,39,398	0/0:3,0:3:9:0,9,95	0/0:11,0:11:27:0,27,307	0/0:6,0:6:18:0,18,189	0/0:8,0:8:24:0,24,253	0/0:6,0:6:18:0,18,185	0/0:8,0:8:24:0,24,254	0/0:12,0:12:33:0,33,357	1/1:0,6:6:18:184,18,0	0/0:9,0:9:24:0,24,258	1/1:0,5:5:15:152,15,0	0/0:8,0:8:24:0,24,246	0/0:8,0:8:24:0,24,252	0/0:11,0:11:33:0,33,345	0/0:6,0:6:18:0,18,189	0/0:5,0:5:15:0,15,157	0/0:6,0:6:18:0,18,191	1/1:0,6:6:18:182,18,0	0/0:2,0:2:6:0,6,62	0/0:2,0:2:3:0,3,45	1/1:0,2:2:3:45,3,0	0/0:2,0:2:6:0,6,62	1/1:0,2:2:3:45,3,0	0/1:1,2:3:22:52,0,22	0/0:2,0:2:3:0,3,45	1/1:0,6:6:9:134,9,0	0/0:22,0:22:63:0,63,697
chr0	191949332	.	T	G	2152.42	.	AC=21;AF=0.078;AN=268;BaseQRankSum=-0.205;DP=1346;Dels=0.00;FS=3.058;HaplotypeScore=0.0543;InbreedingCoeff=0.6232;MLEAC=17;MLEAF=0.063;MQ=59.79;MQ0=0;MQRankSum=0.128;QD=26.25;ReadPosRankSum=0.446	GT:AD:DP:GQ:PL	0/0:83,0:83:99:0,250,2621	0/0:24,0:24:69:0,69,730	0/0:30,0:30:87:0,87,894	0/0:62,0:62:99:0,186,1904	0/0:12,0:12:36:0,36,358	0/0:25,0:25:75:0,75,739	0/0:22,0:22:63:0,63,639	0/0:2,0:2:6:0,6,65	0/0:4,0:4:12:0,12,128	0/0:27,0:27:81:0,81,844	0/0:5,0:5:15:0,15,165	0/0:20,0:20:54:0,54,567	0/0:24,0:24:72:0,72,753	0/0:1,0:1:3:0,3,32	0/0:18,0:18:54:0,54,562	0/0:28,0:28:78:0,78,805	0/0:26,0:26:75:0,75,787	0/0:4,0:4:12:0,12,126	0/0:21,0:21:54:0,54,560	0/0:15,0:15:45:0,45,453	0/0:14,0:14:42:0,42,445	0/0:21,0:21:63:0,63,623	0/0:37,0:37:99:0,102,1075	0/0:24,0:24:69:0,69,726	0/0:3,0:3:9:0,9,98	0/0:24,0:24:72:0,72,727	0/0:15,0:15:45:0,45,455	0/0:8,0:8:24:0,24,254	0/0:2,0:2:6:0,6,56	0/0:30,0:30:84:0,84,887	0/0:4,0:4:12:0,12,127	0/0:2,0:2:6:0,6,67	0/0:29,0:29:87:0,87,872	0/0:6,0:6:18:0,18,189	0/0:14,0:14:42:0,42,440	0/0:12,0:12:36:0,36,373	0/0:28,0:28:75:0,75,822	0/0:15,0:15:45:0,45,453	0/0:18,0:18:51:0,51,544	0/0:1,0:1:3:0,3,32	0/0:7,0:7:21:0,21,215	0/0:25,0:25:75:0,75,749	0/0:19,1:20:51:0,51,547	0/0:19,0:19:57:0,57,579	1/1:0,15:15:45:474,45,0	1/1:0,28:28:84:869,84,0	0/0:12,0:12:33:0,33,352	0/0:5,0:5:15:0,15,156	0/0:1,0:1:3:0,3,32	0/0:7,0:7:21:0,21,216	0/0:3,0:3:9:0,9,90	0/0:6,0:6:18:0,18,172	0/0:2,0:2:6:0,6,63	0/0:10,0:10:27:0,27,298	0/0:8,0:8:21:0,21,232	0/0:5,0:5:15:0,15,155	0/0:5,0:5:15:0,15,153	0/0:4,0:4:12:0,12,122	./.:.:.:.:.	1/1:0,7:7:21:216,21,0	0/0:3,0:3:9:0,9,92	0/0:7,0:7:21:0,21,225	0/0:12,0:12:36:0,36,357	0/0:11,0:11:33:0,33,343	0/0:7,0:7:21:0,21,217	0/0:6,0:6:18:0,18,185	0/0:3,0:3:9:0,9,96	0/0:4,0:4:12:0,12,117	0/0:3,0:3:6:0,6,72	0/0:5,0:5:15:0,15,160	0/0:3,0:3:9:0,9,94	0/0:4,0:4:12:0,12,122	0/0:2,0:2:6:0,6,63	0/1:1,2:3:25:54,0,25	1/1:0,5:5:15:158,15,0	0/0:4,0:4:12:0,12,122	0/0:2,0:2:6:0,6,67	0/0:9,0:9:24:0,24,262	0/0:1,0:1:3:0,3,32	0/0:1,0:1:3:0,3,35	0/0:1,0:1:3:0,3,31	0/0:2,0:2:6:0,6,63	0/0:4,0:4:12:0,12,132	0/0:5,0:5:15:0,15,155	0/0:6,0:6:18:0,18,176	0/0:5,0:5:15:0,15,161	0/0:5,0:5:15:0,15,156	0/0:13,0:13:39:0,39,408	0/0:4,0:4:12:0,12,121	0/0:3,0:3:9:0,9,97	0/0:2,0:2:6:0,6,61	0/0:2,0:2:6:0,6,61	0/0:5,0:5:15:0,15,150	0/0:3,0:3:9:0,9,95	0/0:5,0:5:15:0,15,153	0/0:6,0:6:18:0,18,183	0/0:10,0:10:30:0,30,315	0/0:6,0:6:18:0,18,184	0/0:4,0:4:12:0,12,122	0/0:5,0:5:12:0,12,128	0/0:6,0:6:18:0,18,178	0/0:4,0:4:12:0,12,125	0/0:6,0:6:18:0,18,184	0/0:3,0:3:9:0,9,88	0/0:3,0:3:9:0,9,96	0/0:5,0:5:15:0,15,152	0/0:6,0:6:18:0,18,193	0/0:11,0:11:33:0,33,324	0/0:5,0:5:15:0,15,162	0/0:9,0:9:27:0,27,269	0/0:5,0:5:15:0,15,157	0/0:5,0:5:15:0,15,167	0/0:10,0:10:24:0,24,268	0/0:9,0:9:27:0,27,275	0/0:10,0:10:27:0,27,292	0/0:5,0:5:15:0,15,147	0/0:8,0:8:24:0,24,248	0/0:10,0:10:24:0,24,275	1/1:0,4:4:12:124,12,0	0/0:3,0:3:9:0,9,96	1/1:0,2:2:6:67,6,0	0/0:8,0:8:21:0,21,237	0/0:4,0:4:12:0,12,123	0/0:4,0:4:12:0,12,114	0/0:12,0:12:36:0,36,381	0/0:3,0:3:9:0,9,92	0/0:4,0:4:12:0,12,120	1/1:0,5:5:15:156,15,0	0/0:2,0:2:6:0,6,64	0/0:2,0:2:3:0,3,45	./.:.:.:.:.	./.:.:.:.:.	1/1:0,5:5:9:119,9,0	1/1:0,2:2:6:63,6,0	0/0:2,0:2:3:0,3,45	1/1:0,6:6:9:134,9,0	0/0:18,0:18:54:0,54,600
chr0	191949376	.	G	A	3728.24	.	AC=36;AF=0.134;AN=268;BaseQRankSum=3.992;DP=1137;Dels=0.00;FS=3.052;HaplotypeScore=0.1104;InbreedingCoeff=0.6382;MLEAC=32;MLEAF=0.119;MQ=59.75;MQ0=0;MQRankSum=1.349;QD=25.02;ReadPosRankSum=0.433	GT:AD:DP:GQ:PL	0/0:69,0:69:99:0,207,2111	0/0:21,0:21:57:0,57,603	0/0:23,0:23:63:0,63,670	0/0:48,0:48:99:0,144,1434	0/0:9,0:9:27:0,27,266	0/0:14,0:14:42:0,42,411	1/1:0,16:16:45:486,45,0	0/0:4,0:4:12:0,12,130	0/0:3,0:3:9:0,9,96	0/0:22,0:22:66:0,66,663	./.:.:.:.:.	0/0:17,0:17:45:0,45,475	0/0:20,0:20:54:0,54,578	1/1:0,1:1:3:31,3,0	0/0:16,0:16:48:0,48,494	0/0:22,0:22:60:0,60,637	0/0:22,0:22:60:0,60,604	0/0:5,0:5:15:0,15,152	0/0:19,0:19:54:0,54,551	0/0:13,0:13:39:0,39,393	0/0:9,0:9:27:0,27,294	0/0:18,0:18:54:0,54,540	0/0:26,0:26:75:0,75,765	0/0:23,0:23:66:0,66,690	0/0:1,0:1:3:0,3,31	0/0:19,0:19:51:0,51,536	1/1:0,14:14:42:432,42,0	0/0:4,0:4:12:0,12,126	0/0:2,0:2:6:0,6,64	0/0:27,0:27:78:0,78,803	0/1:6,1:7:9:9,0,168	0/0:2,0:2:6:0,6,55	1/1:0,22:22:66:688,66,0	0/0:1,0:1:3:0,3,33	0/0:12,0:12:36:0,36,361	1/1:0,12:12:36:370,36,0	0/0:15,0:15:42:0,42,443	0/0:12,0:12:36:0,36,346	0/0:16,0:16:48:0,48,494	1/1:0,1:1:3:32,3,0	0/0:7,0:7:21:0,21,211	0/0:14,0:14:42:0,42,420	0/0:16,0:16:48:0,48,478	0/0:19,0:19:57:0,57,576	0/0:10,0:10:30:0,30,311	0/0:28,0:28:84:0,84,823	0/0:13,0:13:36:0,36,381	0/0:5,0:5:15:0,15,156	0/0:3,0:3:9:0,9,86	0/0:5,0:5:15:0,15,145	0/0:2,0:2:6:0,6,60	0/0:5,0:5:15:0,15,154	0/0:4,0:4:12:0,12,118	1/1:0,5:5:15:155,15,0	0/0:6,0:6:15:0,15,169	0/0:4,0:4:12:0,12,124	0/0:8,0:8:24:0,24,235	0/0:5,0:5:15:0,15,151	0/0:1,0:1:3:0,3,30	0/0:4,0:4:12:0,12,123	0/0:2,0:2:6:0,6,65	0/0:5,0:5:15:0,15,152	0/0:12,0:12:36:0,36,361	1/1:0,12:12:36:370,36,0	0/0:5,0:5:15:0,15,148	0/0:4,0:4:12:0,12,122	1/1:0,4:4:12:127,12,0	0/0:5,0:5:15:0,15,148	0/0:3,0:3:6:0,6,74	0/0:3,0:3:9:0,9,95	0/0:3,0:3:9:0,9,91	0/0:3,0:3:9:0,9,89	0/0:3,0:3:9:0,9,92	0/0:2,0:2:6:0,6,51	0/0:2,0:2:6:0,6,55	0/0:6,0:6:18:0,18,185	0/0:4,0:4:12:0,12,113	0/0:6,0:6:15:0,15,167	0/0:2,0:2:6:0,6,61	0/0:1,0:1:3:0,3,29	0/0:1,0:1:3:0,3,29	0/0:3,0:3:6:0,6,74	0/0:3,0:3:9:0,9,89	0/0:6,0:6:18:0,18,184	0/0:3,0:3:9:0,9,89	0/0:2,0:2:6:0,6,59	0/0:6,0:6:18:0,18,182	0/0:13,0:13:39:0,39,403	0/0:5,0:5:15:0,15,158	0/0:3,0:3:9:0,9,96	0/0:5,0:5:15:0,15,151	1/1:0,2:2:6:63,6,0	1/1:0,5:5:15:154,15,0	./.:.:.:.:.	0/0:4,0:4:12:0,12,120	1/1:0,1:1:3:30,3,0	0/0:7,0:7:18:0,18,184	1/1:0,4:4:12:126,12,0	0/0:2,0:2:6:0,6,59	1/1:0,6:6:15:165,15,0	1/1:1,10:11:3:281,3,0	1/1:0,4:4:12:124,12,0	0/1:4,5:9:83:104,0,83	0/0:1,0:1:3:0,3,31	0/0:5,0:5:15:0,15,150	0/0:3,0:3:9:0,9,86	0/0:5,0:5:15:0,15,155	0/0:5,0:5:15:0,15,146	0/0:3,0:3:9:0,9,84	0/0:4,0:4:12:0,12,121	0/0:9,0:9:27:0,27,263	0/0:3,0:3:9:0,9,86	1/1:0,13:13:33:373,33,0	0/0:9,0:9:27:0,27,260	0/0:10,0:10:27:0,27,289	0/0:4,0:4:12:0,12,121	0/0:6,0:6:18:0,18,180	0/0:7,0:7:15:0,15,180	0/0:2,0:2:6:0,6,57	0/0:4,0:4:12:0,12,116	0/0:5,0:5:15:0,15,145	0/0:6,0:6:18:0,18,183	0/0:1,0:1:3:0,3,30	0/0:3,0:3:9:0,9,93	0/0:16,0:16:42:0,42,441	0/0:3,0:3:9:0,9,89	0/0:1,0:1:3:0,3,28	0/0:8,0:8:24:0,24,247	0/0:4,0:4:9:0,9,106	0/0:2,0:2:3:0,3,45	./.:.:.:.:.	0/0:2,0:2:3:0,3,29	0/0:8,0:8:12:0,12,164	0/0:2,0:2:6:0,6,61	0/0:2,0:2:3:0,3,45	0/0:4,0:4:6:0,6,89	0/0:14,0:14:42:0,42,447
chr0	191949574	.	A	G	2393.42	.	AC=22;AF=0.082;AN=268;BaseQRankSum=2.323;DP=1193;Dels=0.00;FS=0.000;HaplotypeScore=0.1353;InbreedingCoeff=0.5613;MLEAC=19;MLEAF=0.071;MQ=59.82;MQ0=0;MQRankSum=1.348;QD=25.74;ReadPosRankSum=-0.472	GT:AD:DP:GQ:PL	0/0:71,0:71:99:0,214,2252	0/0:20,0:20:60:0,60,606	0/0:21,0:21:57:0,57,613	0/0:48,0:48:99:0,129,1398	0/0:10,0:10:30:0,30,299	0/0:23,0:23:63:0,63,661	0/0:20,0:20:60:0,60,613	0/0:1,0:1:3:0,3,32	0/0:6,0:6:18:0,18,188	0/0:25,0:25:75:0,75,752	0/0:5,0:5:15:0,15,155	0/0:21,0:21:63:0,63,654	0/0:16,0:16:48:0,48,510	./.:.:.:.:.	0/0:22,0:22:66:0,66,668	0/0:32,0:32:96:0,96,966	0/0:21,0:21:60:0,60,624	0/0:5,0:5:15:0,15,148	0/0:13,0:13:39:0,39,403	0/0:15,0:15:45:0,45,438	0/0:7,0:7:21:0,21,221	0/0:30,0:30:90:0,90,916	0/0:22,0:22:63:0,63,665	0/0:21,0:21:63:0,63,642	0/0:3,0:3:9:0,9,94	0/0:24,0:24:72:0,72,728	0/0:15,0:15:45:0,45,468	0/0:6,0:6:18:0,18,189	0/0:4,0:4:12:0,12,125	0/0:30,0:30:84:0,84,859	0/0:3,0:3:9:0,9,91	0/0:2,0:2:6:0,6,65	0/0:26,0:26:78:0,78,795	0/0:8,0:8:24:0,24,249	0/0:21,0:21:63:0,63,646	0/0:6,0:6:18:0,18,186	0/0:21,0:21:60:0,60,616	0/0:12,0:12:36:0,36,357	0/0:17,0:17:51:0,51,520	0/0:2,0:2:6:0,6,62	0/0:7,0:7:21:0,21,220	0/0:14,0:14:42:0,42,431	0/0:18,0:18:54:0,54,552	0/0:21,0:21:57:0,57,616	1/1:1,26:27:72:794,72,0	1/1:0,21:21:63:673,63,0	0/0:10,0:10:30:0,30,306	0/0:5,0:5:15:0,15,155	0/0:1,0:1:3:0,3,32	0/0:4,0:4:12:0,12,121	0/0:5,0:5:12:0,12,139	0/0:3,0:3:9:0,9,95	0/0:6,0:6:18:0,18,188	0/0:2,0:2:6:0,6,62	0/0:7,0:7:21:0,21,208	0/0:5,0:5:15:0,15,151	0/0:5,0:5:15:0,15,156	0/0:4,0:4:9:0,9,100	0/0:1,0:1:3:0,3,31	1/1:0,5:5:15:150,15,0	0/0:3,0:3:9:0,9,97	0/0:3,0:3:9:0,9,90	0/0:9,0:9:27:0,27,274	0/0:4,0:4:12:0,12,120	0/0:8,0:8:24:0,24,254	0/0:4,0:4:12:0,12,130	0/0:7,0:7:21:0,21,213	0/0:11,0:11:33:0,33,346	0/0:3,0:3:9:0,9,91	0/0:1,0:1:3:0,3,31	0/0:2,0:2:6:0,6,58	0/0:3,0:3:9:0,9,96	0/0:6,0:6:15:0,15,166	0/1:1,4:5:17:119,0,17	1/1:0,4:4:12:124,12,0	0/0:3,0:3:9:0,9,91	0/0:6,0:6:18:0,18,188	0/0:4,0:4:12:0,12,126	./.:.:.:.:.	0/0:5,0:5:15:0,15,155	0/0:6,0:6:18:0,18,186	0/0:2,0:2:6:0,6,64	0/0:3,0:3:9:0,9,92	0/0:5,0:5:15:0,15,152	0/0:1,0:1:3:0,3,31	0/0:5,0:5:15:0,15,160	0/0:4,0:4:12:0,12,119	0/0:9,0:9:27:0,27,277	0/0:7,0:7:21:0,21,216	0/0:2,0:2:6:0,6,67	0/0:2,0:2:6:0,6,58	0/0:6,0:6:18:0,18,183	0/0:7,0:7:21:0,21,221	0/0:3,0:3:9:0,9,95	0/0:2,0:2:6:0,6,61	0/0:8,0:8:24:0,24,240	0/0:3,0:3:9:0,9,93	0/0:2,0:2:6:0,6,61	0/0:1,0:1:3:0,3,32	0/0:5,0:5:12:0,12,142	0/0:13,0:13:39:0,39,403	0/0:2,0:2:6:0,6,59	0/0:1,0:1:3:0,3,27	0/0:5,0:5:15:0,15,158	0/0:1,0:1:3:0,3,31	0/0:4,0:4:12:0,12,127	0/0:4,0:4:12:0,12,126	0/0:4,0:4:12:0,12,124	0/0:5,0:5:15:0,15,158	0/0:4,0:4:12:0,12,120	0/0:7,0:7:21:0,21,212	0/0:5,0:5:15:0,15,160	0/0:6,0:6:18:0,18,183	0/0:6,0:6:18:0,18,181	0/0:3,0:3:9:0,9,95	0/0:4,0:4:12:0,12,124	0/0:4,0:4:12:0,12,121	0/0:3,0:3:9:0,9,92	1/1:0,8:8:24:249,24,0	0/0:5,0:5:15:0,15,150	1/1:0,3:3:9:93,9,0	0/0:2,0:2:6:0,6,64	0/0:6,0:6:18:0,18,183	0/0:3,0:3:9:0,9,88	0/0:7,0:7:21:0,21,214	0/0:8,0:8:24:0,24,240	0/0:3,0:3:9:0,9,96	1/1:0,5:5:15:165,15,0	0/0:3,0:3:9:0,9,95	0/0:2,0:2:3:0,3,45	1/1:0,3:3:6:73,6,0	0/0:2,0:2:3:0,3,45	1/1:0,5:5:12:130,12,0	0/1:2,4:6:36:80,0,36	./.:.:.:.:.	1/1:0,1:1:3:32,3,0	0/0:19,0:20:57:0,57,652
chr0	191949612	.	G	A	2029.02	.	AC=20;AF=0.076;AN=264;BaseQRankSum=1.743;DP=1119;Dels=0.00;FS=0.425;HaplotypeScore=0.0919;InbreedingCoeff=0.5129;MLEAC=17;MLEAF=0.064;MQ=59.77;MQ0=0;MQRankSum=-0.269;QD=24.45;ReadPosRankSum=2.081	GT:AD:DP:GQ:PL	0/0:59,0:59:99:0,177,1860	0/0:14,0:14:42:0,42,430	0/0:20,0:20:51:0,51,542	0/0:42,0:42:99:0,120,1250	0/0:12,0:12:36:0,36,346	0/0:26,0:26:72:0,72,740	0/0:21,0:21:60:0,60,607	0/0:2,0:2:6:0,6,61	0/0:5,0:5:15:0,15,158	0/0:17,0:17:51:0,51,515	0/0:1,0:1:3:0,3,32	0/0:18,0:18:51:0,51,513	0/0:9,0:9:27:0,27,274	0/0:1,0:1:3:0,3,32	0/0:24,0:24:72:0,72,723	0/0:20,0:20:60:0,60,598	0/0:23,0:23:66:0,66,670	0/0:5,0:5:15:0,15,159	0/0:13,0:13:39:0,39,392	0/0:13,0:13:39:0,39,391	0/0:5,0:5:15:0,15,160	0/0:30,0:30:78:0,78,829	0/0:30,0:30:84:0,84,878	0/0:16,0:16:48:0,48,487	0/0:2,0:2:6:0,6,62	0/0:31,0:31:93:0,93,943	0/0:18,0:18:54:0,54,541	0/0:5,0:5:15:0,15,158	0/0:5,0:5:15:0,15,134	0/0:36,0:36:99:0,102,1060	0/0:3,0:3:9:0,9,96	0/0:5,0:5:15:0,15,153	0/0:24,0:24:72:0,72,699	0/0:7,0:7:21:0,21,204	0/0:15,0:15:45:0,45,469	0/0:5,0:5:15:0,15,155	0/0:17,0:17:48:0,48,512	0/0:15,0:15:45:0,45,456	0/0:14,0:14:42:0,42,415	0/0:2,0:2:6:0,6,56	0/0:6,0:6:18:0,18,197	0/0:14,0:14:42:0,42,428	0/0:19,0:19:57:0,57,559	0/0:18,0:18:54:0,54,559	1/1:0,21:21:57:611,57,0	1/1:0,19:19:57:599,57,0	0/0:11,0:11:33:0,33,340	0/0:3,0:3:9:0,9,96	./.:.:.:.:.	0/0:6,0:6:18:0,18,186	0/0:5,0:5:9:0,9,121	0/0:3,0:3:9:0,9,93	0/0:4,0:4:12:0,12,128	0/0:1,0:1:3:0,3,32	0/0:9,0:9:27:0,27,266	0/0:4,0:4:9:0,9,89	0/0:3,0:3:9:0,9,97	0/0:4,0:4:6:0,6,76	0/0:1,0:1:3:0,3,31	1/1:0,5:5:15:153,15,0	0/0:1,0:1:3:0,3,31	0/0:2,0:2:6:0,6,62	0/0:7,0:7:21:0,21,205	0/0:4,0:4:12:0,12,124	0/0:1,0:1:3:0,3,31	0/0:3,0:3:9:0,9,89	0/0:6,0:6:18:0,18,179	0/0:11,0:11:33:0,33,332	0/0:4,0:4:12:0,12,126	0/0:2,0:2:6:0,6,63	0/0:4,0:4:12:0,12,122	0/0:3,0:3:9:0,9,88	0/0:8,0:8:24:0,24,236	0/1:1,3:4:16:82,0,16	1/1:0,4:4:12:122,12,0	0/0:3,0:3:9:0,9,95	0/0:7,0:7:21:0,21,213	0/0:4,0:4:12:0,12,123	0/0:2,0:2:6:0,6,59	0/0:3,0:3:9:0,9,89	0/0:6,0:6:18:0,18,184	0/0:2,0:2:6:0,6,62	0/0:2,0:2:6:0,6,62	0/0:4,0:4:12:0,12,126	0/0:4,0:4:9:0,9,109	0/0:5,0:5:15:0,15,151	0/0:7,0:7:21:0,21,211	0/0:8,0:8:24:0,24,251	0/0:5,0:5:15:0,15,149	0/0:2,0:2:6:0,6,59	0/0:3,0:3:9:0,9,89	0/0:8,0:8:24:0,24,244	0/0:6,0:6:18:0,18,188	0/0:2,0:2:6:0,6,61	0/0:2,0:2:6:0,6,61	0/0:6,0:6:18:0,18,175	0/0:3,0:3:9:0,9,86	0/0:1,0:1:3:0,3,32	0/0:2,0:2:6:0,6,63	0/0:6,0:6:15:0,15,165	0/0:7,0:7:21:0,21,209	./.:.:.:.:.	0/0:2,0:2:6:0,6,64	0/0:4,0:4:12:0,12,126	0/0:2,0:2:6:0,6,63	0/0:3,0:3:9:0,9,96	0/0:6,0:6:18:0,18,176	0/0:2,0:2:6:0,6,61	0/0:4,0:4:12:0,12,120	0/0:4,0:4:12:0,12,124	0/0:7,0:7:21:0,21,208	0/0:4,0:4:12:0,12,122	0/0:5,0:5:15:0,15,149	0/0:5,0:5:15:0,15,144	0/0:3,0:3:9:0,9,94	0/0:5,0:5:15:0,15,158	0/0:6,0:6:18:0,18,179	0/0:1,0:1:3:0,3,32	1/1:0,7:7:21:221,21,0	0/0:6,0:6:18:0,18,181	./.:.:.:.:.	0/0:3,0:3:9:0,9,89	0/0:6,0:6:18:0,18,187	0/0:1,0:1:3:0,3,29	0/0:7,0:7:21:0,21,213	0/0:8,0:8:24:0,24,245	0/0:3,0:3:9:0,9,90	1/1:0,3:3:9:97,9,0	0/0:2,0:2:6:0,6,59	./.:.:.:.:.	1/1:0,2:2:3:45,3,0	0/0:2,0:2:3:0,3,45	1/1:0,8:8:15:198,15,0	0/1:2,4:6:36:80,0,36	./.:.:.:.:.	1/1:0,4:4:6:89,6,0	0/0:28,0:28:81:0,81,869
chr0	191949792	.	T	G	1673.22	.	AC=18;AF=0.068;AN=264;BaseQRankSum=-0.475;DP=1343;Dels=0.00;FS=5.592;HaplotypeScore=0.1308;InbreedingCoeff=0.6329;MLEAC=14;MLEAF=0.053;MQ=59.84;MQ0=0;MQRankSum=-0.348;QD=26.56;ReadPosRankSum=2.467	GT:AD:DP:GQ:PL	0/0:73,0:73:99:0,220,2321	0/0:26,0:26:75:0,75,774	0/0:19,0:19:57:0,57,581	0/0:51,0:51:99:0,153,1560	0/0:17,0:17:51:0,51,531	0/0:29,0:29:75:0,75,813	0/0:26,0:26:75:0,75,759	0/0:1,0:1:3:0,3,33	0/0:6,0:6:18:0,18,195	0/0:25,0:25:75:0,75,765	0/0:3,0:3:9:0,9,95	0/0:22,0:22:63:0,63,664	0/0:19,0:19:54:0,54,574	./.:.:.:.:.	0/0:22,0:22:66:0,66,678	0/0:26,0:26:72:0,72,759	0/0:23,0:23:66:0,66,703	0/0:2,0:2:6:0,6,56	0/0:7,0:7:21:0,21,218	0/0:19,0:19:54:0,54,546	0/0:11,0:11:33:0,33,358	0/0:24,0:24:72:0,72,718	0/0:35,0:35:99:0,105,1071	0/0:30,1:31:84:0,84,892	0/0:4,0:4:12:0,12,131	0/0:26,0:26:78:0,78,820	0/0:19,0:19:57:0,57,598	0/0:4,0:4:12:0,12,125	0/0:5,0:5:15:0,15,158	0/0:38,0:38:99:0,114,1162	0/0:6,0:6:18:0,18,201	0/0:6,0:6:18:0,18,192	0/0:33,0:33:93:0,93,979	0/0:10,0:10:30:0,30,317	0/0:22,0:22:66:0,66,685	0/0:8,0:8:24:0,24,252	0/0:18,0:18:54:0,54,549	0/0:24,0:24:72:0,72,741	0/0:20,0:20:57:0,57,604	0/0:3,0:3:9:0,9,94	0/0:3,0:3:9:0,9,94	0/0:16,0:16:48:0,48,497	0/0:23,0:23:66:0,66,694	0/0:23,0:23:63:0,63,678	1/1:0,16:16:48:493,48,0	1/1:0,21:21:63:663,63,0	0/0:15,0:15:45:0,45,468	0/0:8,0:8:24:0,24,265	0/0:5,0:5:15:0,15,154	0/0:10,0:10:27:0,27,301	0/0:4,0:4:12:0,12,126	0/0:3,0:3:9:0,9,94	0/0:4,0:4:12:0,12,126	0/0:1,0:1:3:0,3,32	0/0:8,0:8:24:0,24,249	0/0:5,0:5:15:0,15,159	0/0:3,0:3:9:0,9,95	0/0:4,0:4:9:0,9,109	0/0:5,0:5:15:0,15,153	1/1:0,5:5:15:158,15,0	0/0:3,0:3:9:0,9,94	0/0:5,0:5:15:0,15,155	0/0:13,0:13:39:0,39,422	0/0:7,0:7:21:0,21,225	0/0:7,0:7:21:0,21,218	0/0:8,0:8:24:0,24,247	0/0:4,0:4:12:0,12,128	0/0:7,0:7:21:0,21,221	0/0:3,0:3:9:0,9,94	0/0:3,0:3:9:0,9,94	0/0:2,0:2:6:0,6,67	0/0:7,0:7:21:0,21,218	0/0:6,0:6:15:0,15,176	0/0:4,0:4:12:0,12,122	1/1:0,1:1:3:32,3,0	0/0:4,0:4:12:0,12,120	0/0:2,0:2:6:0,6,65	0/0:7,0:7:21:0,21,221	0/0:4,0:4:12:0,12,122	0/0:1,0:1:3:0,3,34	0/0:5,0:5:15:0,15,160	0/0:5,0:5:15:0,15,156	0/0:7,0:7:21:0,21,221	0/0:7,0:7:21:0,21,221	0/0:3,0:3:9:0,9,92	0/0:3,0:3:9:0,9,99	0/0:6,0:6:18:0,18,184	0/0:3,0:3:9:0,9,93	0/0:6,0:6:18:0,18,190	0/0:6,0:6:18:0,18,187	0/0:1,0:1:3:0,3,31	0/0:8,0:8:21:0,21,230	0/0:7,0:7:21:0,21,214	./.:.:.:.:.	./.:.:.:.:.	0/0:7,0:7:21:0,21,224	0/0:8,0:8:24:0,24,241	0/0:6,0:6:18:0,18,180	0/0:4,0:4:12:0,12,126	0/0:7,0:7:21:0,21,218	0/0:9,0:9:27:0,27,291	0/0:3,0:3:6:0,6,76	0/0:8,0:8:24:0,24,245	0/0:3,0:3:9:0,9,100	0/0:6,0:6:15:0,15,174	0/0:8,0:8:18:0,18,213	0/0:4,0:4:12:0,12,126	0/0:13,0:13:33:0,33,369	0/0:2,0:2:6:0,6,55	0/0:4,0:4:12:0,12,118	0/0:12,0:12:33:0,33,359	0/0:2,0:2:6:0,6,55	0/0:15,0:15:45:0,45,474	0/0:7,0:7:21:0,21,211	0/0:4,0:4:12:0,12,118	0/0:1,0:1:3:0,3,32	0/0:5,0:5:15:0,15,154	0/0:5,0:5:15:0,15,153	1/1:0,4:4:12:124,12,0	0/0:5,0:5:15:0,15,158	1/1:0,5:5:15:157,15,0	0/0:7,0:7:21:0,21,206	0/0:1,0:1:3:0,3,32	0/0:2,0:2:6:0,6,61	0/0:9,1:10:27:0,27,282	0/0:8,0:8:24:0,24,250	0/0:5,0:5:15:0,15,161	1/1:0,3:3:9:97,9,0	0/0:4,0:4:9:0,9,102	./.:.:.:.:.	./.:.:.:.:.	0/0:2,0:2:3:0,3,45	1/1:0,6:6:12:150,12,0	0/0:4,0:4:6:0,6,89	0/0:4,0:4:6:0,6,89	1/1:0,2:2:3:45,3,0	0/0:18,0:18:54:0,54,570
chr0	191949885	.	T	G	1999.33	.	AC=19;AF=0.073;AN=262;BaseQRankSum=-2.373;DP=1061;Dels=0.00;FS=1.987;HaplotypeScore=0.0729;InbreedingCoeff=0.5117;MLEAC=18;MLEAF=0.069;MQ=59.74;MQ0=0;MQRankSum=1.987;QD=25.97;ReadPosRankSum=-0.116	GT:AD:DP:GQ:PL	0/0:68,0:68:99:0,204,2145	0/0:17,0:17:51:0,51,546	0/0:22,0:22:60:0,60,642	0/0:43,0:43:99:0,129,1337	0/0:13,0:13:39:0,39,408	0/0:19,0:19:57:0,57,591	0/0:23,0:23:69:0,69,715	0/0:1,0:1:3:0,3,34	0/0:5,0:5:15:0,15,167	0/0:18,0:18:54:0,54,575	0/0:2,0:2:6:0,6,67	0/0:27,0:27:72:0,72,809	0/0:12,0:12:36:0,36,381	0/0:3,0:3:9:0,9,95	0/0:21,0:21:60:0,60,646	0/0:25,0:25:72:0,72,752	0/0:16,0:16:48:0,48,499	0/0:6,0:6:18:0,18,193	0/0:11,0:11:30:0,30,329	0/0:15,0:15:45:0,45,466	0/0:7,0:7:21:0,21,224	0/0:22,0:22:66:0,66,673	0/0:17,0:17:48:0,48,519	0/0:16,0:16:45:0,45,485	./.:.:.:.:.	0/0:18,0:18:54:0,54,559	0/0:9,0:9:27:0,27,284	0/0:3,0:3:9:0,9,92	0/0:4,0:4:12:0,12,127	0/0:28,0:28:84:0,84,857	0/0:5,0:5:15:0,15,164	0/0:7,0:7:21:0,21,231	0/0:19,0:19:54:0,54,582	0/0:6,0:6:18:0,18,195	0/0:13,0:13:39:0,39,405	0/0:4,0:4:12:0,12,132	0/0:16,0:16:45:0,45,485	0/0:8,0:8:24:0,24,250	0/0:15,0:15:45:0,45,474	0/0:4,0:4:12:0,12,130	0/0:7,0:7:21:0,21,220	0/0:15,0:15:42:0,42,451	0/0:17,0:17:48:0,48,519	0/0:9,0:9:24:0,24,266	1/1:0,18:18:51:534,51,0	1/1:0,16:16:48:499,48,0	0/0:9,0:9:27:0,27,289	0/0:3,0:3:9:0,9,99	./.:.:.:.:.	0/0:10,0:10:24:0,24,278	./.:.:.:.:.	0/0:6,0:6:18:0,18,186	0/0:9,0:9:27:0,27,288	./.:.:.:.:.	0/0:4,0:4:12:0,12,119	0/0:6,0:6:18:0,18,193	0/0:3,0:3:9:0,9,96	0/0:3,0:3:9:0,9,95	0/0:1,0:1:3:0,3,32	1/1:0,7:7:21:227,21,0	0/0:4,0:4:12:0,12,124	0/0:1,0:1:3:0,3,32	0/0:4,0:4:12:0,12,125	0/0:6,0:6:18:0,18,183	0/0:5,0:5:15:0,15,156	0/0:1,0:1:3:0,3,31	0/0:8,0:8:21:0,21,231	0/0:1,0:1:3:0,3,34	0/0:6,0:6:18:0,18,184	0/0:2,0:2:6:0,6,63	0/0:2,0:2:6:0,6,61	0/0:2,0:2:6:0,6,62	0/0:4,0:4:12:0,12,127	0/1:2,3:5:48:82,0,48	1/1:0,9:9:27:277,27,0	0/0:2,0:2:6:0,6,62	0/0:3,0:3:9:0,9,94	0/0:2,0:2:3:0,3,45	0/0:2,0:2:6:0,6,65	0/0:1,0:1:3:0,3,32	0/0:2,0:2:6:0,6,63	0/0:3,0:3:6:0,6,77	0/0:7,0:7:21:0,21,226	0/0:1,0:1:3:0,3,32	0/0:3,0:3:9:0,9,93	0/0:6,0:6:18:0,18,191	0/0:3,0:3:9:0,9,91	0/0:6,0:6:18:0,18,192	0/0:1,0:1:3:0,3,32	0/0:4,0:4:12:0,12,130	0/0:1,0:1:3:0,3,31	0/0:3,0:3:9:0,9,95	0/0:3,0:3:9:0,9,91	0/0:1,0:1:3:0,3,32	0/0:1,0:1:3:0,3,32	0/0:8,0:8:24:0,24,255	0/0:4,0:4:12:0,12,130	0/0:3,0:3:9:0,9,97	0/0:2,0:2:6:0,6,64	0/0:3,0:3:9:0,9,92	0/0:8,0:8:24:0,24,253	0/0:1,0:1:3:0,3,32	0/0:4,0:4:12:0,12,128	0/0:1,0:1:3:0,3,31	0/0:1,0:1:3:0,3,31	0/0:6,0:6:18:0,18,189	0/0:11,0:11:33:0,33,361	0/0:10,0:10:27:0,27,299	0/0:7,0:7:21:0,21,227	0/0:5,0:5:15:0,15,156	0/0:9,0:9:24:0,24,263	0/0:7,0:7:21:0,21,221	0/0:10,0:10:27:0,27,295	0/0:2,0:2:6:0,6,62	0/0:4,0:4:9:0,9,110	0/0:5,0:5:15:0,15,156	0/0:2,0:2:6:0,6,63	0/0:5,0:5:15:0,15,153	1/1:0,5:5:15:155,15,0	0/0:7,0:7:21:0,21,223	1/1:0,6:6:18:183,18,0	0/0:12,0:12:36:0,36,382	0/0:3,0:3:9:0,9,95	0/0:2,0:2:6:0,6,66	0/0:6,0:6:15:0,15,146	0/0:6,0:6:18:0,18,184	0/0:2,0:2:6:0,6,63	1/1:0,6:6:18:192,18,0	0/0:3,0:3:9:0,9,89	0/0:2,0:2:3:0,3,45	./.:.:.:.:.	./.:.:.:.:.	1/1:0,1:1:3:29,3,0	0/0:3,0:3:6:0,6,75	0/0:2,0:2:3:0,3,45	1/1:0,4:4:6:89,6,0	0/0:27,0:27:81:0,81,911
chr0	191950018	.	A	G	2016.26	.	AC=22;AF=0.081;AN=270;BaseQRankSum=-4.582;DP=1006;Dels=0.00;FS=0.000;HaplotypeScore=0.0842;InbreedingCoeff=0.5324;MLEAC=18;MLEAF=0.067;MQ=59.79;MQ0=0;MQRankSum=-0.746;QD=22.65;ReadPosRankSum=1.451	GT:AD:DP:GQ:PL	0/0:60,0:60:99:0,180,1893	0/0:16,0:16:45:0,45,476	0/0:21,0:21:63:0,63,670	0/0:35,0:35:99:0,105,1092	0/0:18,0:18:51:0,51,547	0/0:16,0:16:48:0,48,505	0/0:15,0:15:45:0,45,462	0/0:7,0:7:21:0,21,227	0/0:4,0:4:12:0,12,132	0/0:10,0:10:30:0,30,311	0/0:7,0:7:21:0,21,225	0/0:9,0:9:27:0,27,282	0/0:9,0:9:27:0,27,284	0/0:1,0:1:3:0,3,22	0/0:18,0:18:51:0,51,543	0/0:8,0:8:24:0,24,249	0/0:18,0:18:45:0,45,500	0/0:4,0:4:12:0,12,130	0/0:8,0:8:24:0,24,260	0/0:21,0:21:54:0,54,603	0/0:7,0:7:21:0,21,227	0/0:24,0:24:72:0,72,734	0/0:24,0:24:72:0,72,746	0/0:14,0:14:42:0,42,439	0/0:1,0:1:3:0,3,32	0/0:15,0:15:45:0,45,473	0/0:12,0:12:33:0,33,357	0/0:5,0:5:15:0,15,162	0/0:4,0:4:12:0,12,126	0/0:26,0:26:72:0,72,779	0/0:6,0:6:18:0,18,191	0/0:4,0:4:12:0,12,132	0/0:25,0:25:75:0,75,768	0/0:3,0:3:9:0,9,96	0/0:6,0:6:18:0,18,187	0/0:8,0:8:24:0,24,257	0/0:17,0:17:51:0,51,507	0/0:8,0:8:24:0,24,244	0/0:9,0:9:27:0,27,292	0/0:4,0:4:12:0,12,132	0/0:6,0:6:18:0,18,189	0/0:14,0:14:42:0,42,442	0/0:18,0:18:54:0,54,555	0/0:18,0:18:54:0,54,554	1/1:0,18:18:54:535,54,0	1/1:0,26:26:75:764,75,0	0/0:11,0:11:33:0,33,344	0/0:6,0:6:18:0,18,197	0/0:2,0:2:6:0,6,61	0/0:6,0:6:18:0,18,191	0/0:3,0:3:9:0,9,92	0/0:2,0:2:6:0,6,61	0/0:2,0:2:6:0,6,62	0/0:3,0:3:9:0,9,92	0/0:2,0:2:6:0,6,63	0/0:7,0:7:21:0,21,214	0/0:2,0:2:6:0,6,65	0/0:3,0:3:9:0,9,83	0/0:1,0:1:3:0,3,33	1/1:0,4:4:12:120,12,0	0/0:2,0:2:6:0,6,67	0/0:3,0:3:9:0,9,94	0/0:5,0:5:15:0,15,159	0/0:2,0:2:6:0,6,59	0/0:5,0:5:15:0,15,156	0/0:4,0:4:12:0,12,122	0/0:3,0:3:9:0,9,92	0/0:4,0:4:12:0,12,128	0/0:1,0:1:3:0,3,33	0/0:5,0:5:15:0,15,148	0/0:2,0:2:6:0,6,62	0/0:7,0:7:21:0,21,213	0/0:6,0:6:18:0,18,187	0/1:3,2:5:42:42,0,77	1/1:0,4:4:9:107,9,0	0/0:5,0:5:15:0,15,156	0/0:3,0:3:9:0,9,92	0/0:5,0:5:12:0,12,136	0/0:2,0:2:6:0,6,63	0/0:6,0:6:18:0,18,176	0/0:3,0:3:9:0,9,95	0/0:5,0:5:15:0,15,158	0/0:7,0:7:21:0,21,220	0/0:2,0:2:6:0,6,63	0/0:3,0:3:9:0,9,97	0/0:6,0:6:18:0,18,197	0/0:3,0:3:9:0,9,92	0/0:11,0:11:33:0,33,344	0/0:2,0:2:6:0,6,63	0/0:2,0:2:6:0,6,61	0/0:3,0:3:9:0,9,92	0/0:5,0:5:15:0,15,158	./.:.:.:.:.	0/0:2,0:2:6:0,6,61	0/0:1,0:1:3:0,3,32	0/0:10,0:10:30:0,30,311	0/0:7,0:7:21:0,21,234	0/0:2,0:2:6:0,6,62	0/0:1,0:1:3:0,3,31	0/0:2,0:2:6:0,6,57	0/0:3,0:3:9:0,9,92	0/0:3,0:3:9:0,9,97	0/0:2,0:2:6:0,6,60	0/0:3,0:3:9:0,9,92	0/0:3,0:3:9:0,9,96	0/0:5,0:5:15:0,15,152	0/0:12,0:12:36:0,36,388	0/0:7,0:7:21:0,21,208	0/0:2,0:2:6:0,6,67	0/0:4,0:4:12:0,12,123	0/0:4,0:4:12:0,12,130	0/0:2,0:2:6:0,6,68	0/0:6,0:6:18:0,18,185	0/0:7,0:7:21:0,21,216	0/0:4,0:4:12:0,12,126	0/0:2,0:2:6:0,6,61	./.:.:.:.:.	0/0:4,0:4:12:0,12,125	1/1:0,4:4:12:118,12,0	0/0:6,0:6:18:0,18,184	1/1:0,8:8:21:226,21,0	0/0:7,0:7:21:0,21,220	0/0:7,0:7:21:0,21,216	0/0:6,0:6:18:0,18,185	0/0:2,0:2:6:0,6,62	0/0:4,0:4:9:0,9,105	0/0:4,0:4:12:0,12,122	1/1:0,3:3:9:87,9,0	0/0:4,0:4:12:0,12,122	0/0:6,0:6:15:0,15,169	1/1:0,1:1:3:30,3,0	0/0:2,0:2:3:0,3,45	1/1:0,4:4:6:89,6,0	0/1:4,2:6:33:33,0,88	0/0:2,0:2:3:0,3,45	1/1:0,6:6:12:148,12,0	0/0:14,0:14:42:0,42,477
chr0	191950041	.	G	A	2247	.	AC=22;AF=0.082;AN=268;BaseQRankSum=-2.351;DP=1016;Dels=0.00;FS=4.578;HaplotypeScore=0.0613;InbreedingCoeff=0.5538;MLEAC=19;MLEAF=0.071;MQ=59.78;MQ0=0;MQRankSum=-1.055;QD=23.65;ReadPosRankSum=0.926	GT:AD:DP:GQ:PL	0/0:63,0:63:99:0,189,2028	0/0:18,0:18:54:0,54,569	0/0:21,0:21:60:0,60,645	0/0:31,0:31:93:0,93,968	0/0:17,0:17:48:0,48,516	0/0:16,0:16:48:0,48,485	0/0:17,0:17:51:0,51,529	0/0:5,0:5:15:0,15,146	0/0:5,0:5:15:0,15,159	0/0:12,0:12:36:0,36,378	0/0:6,0:6:18:0,18,192	0/0:7,0:7:21:0,21,230	0/0:9,0:9:27:0,27,271	0/0:2,0:2:6:0,6,70	0/0:17,0:17:51:0,51,535	0/0:11,0:11:33:0,33,352	0/0:17,0:17:48:0,48,510	0/0:6,0:6:18:0,18,195	0/0:11,0:11:30:0,30,315	0/0:22,0:22:57:0,57,640	0/0:8,0:8:24:0,24,252	0/0:26,0:26:78:0,78,795	0/0:23,0:23:69:0,69,733	0/0:12,0:12:36:0,36,382	0/0:3,0:3:9:0,9,96	0/0:15,0:15:45:0,45,484	0/0:13,0:13:39:0,39,408	0/0:6,0:6:18:0,18,201	0/0:4,0:4:12:0,12,132	0/0:23,0:23:66:0,66,702	0/0:6,0:6:18:0,18,191	0/0:4,0:4:12:0,12,134	0/0:21,0:21:63:0,63,653	0/0:2,0:2:6:0,6,59	0/0:7,0:7:21:0,21,222	0/0:9,0:9:27:0,27,292	0/0:22,0:22:66:0,66,686	0/0:9,0:9:27:0,27,290	0/0:8,0:8:24:0,24,260	0/0:5,0:5:15:0,15,165	0/0:8,0:8:24:0,24,245	0/0:12,0:12:36:0,36,375	0/0:20,0:20:60:0,60,642	0/0:17,0:17:51:0,51,536	1/1:0,18:18:54:559,54,0	1/1:0,22:22:66:675,66,0	0/0:11,0:11:33:0,33,349	0/0:6,0:6:18:0,18,180	0/0:1,0:1:3:0,3,33	0/0:5,0:5:15:0,15,161	0/0:2,0:2:6:0,6,59	0/0:2,0:2:6:0,6,63	0/0:2,0:2:6:0,6,66	0/0:3,0:3:9:0,9,95	0/0:2,0:2:6:0,6,65	0/0:6,0:6:18:0,18,185	0/0:1,0:1:3:0,3,30	0/0:2,0:2:6:0,6,65	0/0:1,0:1:3:0,3,32	1/1:0,4:4:12:120,12,0	./.:.:.:.:.	0/0:3,0:3:9:0,9,99	0/0:4,0:4:12:0,12,126	0/0:2,0:2:6:0,6,63	0/0:5,0:5:15:0,15,153	0/0:4,0:4:12:0,12,130	0/0:3,0:3:9:0,9,97	0/0:4,0:4:12:0,12,127	0/0:1,0:1:3:0,3,31	0/0:6,0:6:18:0,18,189	0/0:2,0:2:6:0,6,60	0/0:6,0:6:18:0,18,189	0/0:6,0:6:18:0,18,187	0/1:3,3:6:75:75,0,79	1/1:0,5:5:12:137,12,0	0/0:4,0:4:12:0,12,124	0/0:4,0:4:12:0,12,130	0/0:5,0:5:12:0,12,140	0/0:2,0:2:6:0,6,65	0/0:6,0:6:18:0,18,178	0/0:1,0:1:3:0,3,32	0/0:4,0:4:12:0,12,124	0/0:8,0:8:24:0,24,252	0/0:3,0:3:9:0,9,97	0/0:1,0:1:3:0,3,32	0/0:7,0:7:21:0,21,226	0/0:1,0:1:3:0,3,32	0/0:9,0:9:27:0,27,271	0/0:2,0:2:6:0,6,65	0/0:3,0:3:9:0,9,99	0/0:3,0:3:9:0,9,95	0/0:5,0:5:15:0,15,156	./.:.:.:.:.	0/0:3,0:3:9:0,9,97	./.:.:.:.:.	0/0:8,0:8:24:0,24,252	0/0:7,0:7:21:0,21,219	0/0:2,0:2:6:0,6,61	0/0:1,0:1:3:0,3,32	0/0:3,0:3:9:0,9,95	0/0:4,0:4:12:0,12,124	0/0:4,0:4:12:0,12,121	0/0:4,0:4:12:0,12,127	0/0:3,0:3:9:0,9,95	0/0:3,0:3:9:0,9,95	0/0:6,0:6:18:0,18,193	0/0:7,0:7:21:0,21,230	0/0:8,0:8:24:0,24,253	0/0:3,0:3:9:0,9,92	0/0:4,0:4:12:0,12,115	0/0:3,0:3:9:0,9,87	0/0:3,0:3:9:0,9,95	0/0:5,0:5:15:0,15,163	0/0:6,0:6:18:0,18,187	0/0:4,0:4:12:0,12,128	0/0:3,0:3:9:0,9,98	0/0:2,0:2:6:0,6,65	0/0:4,0:4:12:0,12,121	1/1:0,5:5:15:152,15,0	0/0:5,0:5:15:0,15,160	1/1:0,11:11:30:329,30,0	0/0:7,0:7:21:0,21,222	0/0:7,0:7:21:0,21,219	0/0:5,0:5:15:0,15,162	0/0:2,0:2:6:0,6,63	0/0:4,0:4:9:0,9,109	0/0:5,0:5:15:0,15,153	1/1:0,3:3:9:95,9,0	0/0:4,0:4:12:0,12,130	0/0:6,0:6:15:0,15,171	1/1:0,1:1:3:32,3,0	0/0:3,0:3:6:0,6,77	1/1:0,6:6:9:134,9,0	0/1:4,2:6:33:33,0,97	0/0:2,0:2:3:0,3,45	1/1:0,8:8:15:197,15,0	0/0:17,0:17:51:0,51,560
chr0	191950178	.	G	A	2842.69	.	AC=26;AF=0.097;AN=268;BaseQRankSum=-4.213;DP=1241;Dels=0.00;FS=0.384;HaplotypeScore=0.0723;InbreedingCoeff=0.4735;MLEAC=23;MLEAF=0.086;MQ=59.80;MQ0=0;MQRankSum=-0.118;QD=22.74;ReadPosRankSum=1.921	GT:AD:DP:GQ:PL	0/0:56,0:56:99:0,168,1751	0/0:26,0:26:75:0,75,819	0/0:16,0:16:48:0,48,496	0/0:48,0:48:99:0,144,1480	0/0:22,0:22:66:0,66,674	0/0:26,0:26:78:0,78,803	1/1:0,31:31:93:944,93,0	0/0:3,0:3:9:0,9,84	0/0:2,0:2:6:0,6,65	0/0:21,0:21:63:0,63,663	0/0:3,0:3:9:0,9,101	0/0:17,0:17:48:0,48,497	0/0:12,0:12:36:0,36,372	0/1:1,2:3:23:56,0,23	0/0:25,0:25:69:0,69,722	0/0:16,0:16:48:0,48,495	0/0:17,0:17:51:0,51,539	0/1:2,2:4:24:24,0,56	0/0:13,0:13:39:0,39,398	0/0:14,0:14:42:0,42,417	0/0:6,0:6:18:0,18,201	0/0:28,0:28:84:0,84,836	0/0:30,0:30:90:0,90,938	0/0:31,0:31:93:0,93,992	0/0:3,0:3:9:0,9,102	0/0:26,0:26:72:0,72,784	0/0:12,0:12:36:0,36,380	0/0:6,0:6:18:0,18,200	0/0:3,0:3:9:0,9,103	0/0:27,0:27:78:0,78,819	0/1:4,2:6:39:39,0,113	0/0:6,0:6:18:0,18,201	1/1:0,31:31:93:947,93,0	0/0:3,0:3:9:0,9,100	0/0:15,0:15:45:0,45,464	0/0:2,0:2:6:0,6,65	0/0:22,0:22:66:0,66,680	0/0:11,0:11:33:0,33,339	0/0:13,0:13:39:0,39,401	0/0:2,0:2:6:0,6,69	0/0:4,0:4:12:0,12,135	0/0:11,0:11:33:0,33,351	0/0:14,0:14:42:0,42,436	0/0:16,0:16:48:0,48,501	0/0:28,0:28:84:0,84,859	0/0:28,0:28:84:0,84,878	0/0:12,0:12:36:0,36,377	0/0:7,0:7:21:0,21,237	./.:.:.:.:.	0/0:10,0:10:30:0,30,306	0/0:5,0:5:15:0,15,160	0/0:6,0:6:18:0,18,187	0/0:10,0:10:30:0,30,318	0/0:5,0:5:12:0,12,138	0/0:5,0:5:15:0,15,157	0/0:7,0:7:21:0,21,225	0/0:3,0:3:9:0,9,95	0/0:11,0:11:33:0,33,340	0/0:2,0:2:6:0,6,64	0/0:12,0:12:36:0,36,372	0/0:2,0:2:6:0,6,66	0/0:1,0:1:3:0,3,31	0/0:10,0:10:30:0,30,312	1/1:0,5:5:15:153,15,0	0/0:4,0:4:12:0,12,121	0/0:4,0:4:12:0,12,118	1/1:0,4:4:12:121,12,0	0/0:6,0:6:18:0,18,195	0/0:6,0:6:18:0,18,187	0/0:2,0:2:6:0,6,61	0/0:1,0:1:3:0,3,31	0/0:10,0:10:30:0,30,317	./.:.:.:.:.	0/0:2,0:2:6:0,6,59	0/0:6,0:6:18:0,18,184	0/0:8,0:8:24:0,24,249	0/0:8,0:8:24:0,24,250	0/0:6,0:6:18:0,18,189	0/0:5,0:5:15:0,15,154	0/0:9,0:9:27:0,27,272	0/0:4,0:4:12:0,12,122	0/0:3,0:3:9:0,9,92	0/0:6,0:6:18:0,18,198	0/0:10,0:10:24:0,24,277	0/0:7,0:7:21:0,21,212	0/0:6,0:6:18:0,18,195	0/0:4,0:4:12:0,12,124	0/0:5,0:5:15:0,15,158	0/0:4,0:4:12:0,12,130	0/0:3,0:3:9:0,9,95	0/0:3,0:3:9:0,9,95	1/1:0,1:1:3:32,3,0	./.:.:.:.:.	1/1:0,2:2:6:61,6,0	0/0:1,0:1:3:0,3,31	0/1:2,8:10:24:215,0,24	0/1:4,1:5:17:17,0,112	1/1:0,2:2:6:62,6,0	0/0:1,0:1:3:0,3,30	1/1:0,6:6:18:181,18,0	1/1:0,8:8:24:253,24,0	1/1:0,1:1:3:32,3,0	0/1:5,1:6:16:16,0,126	0/0:4,0:4:12:0,12,122	0/0:5,0:5:12:0,12,142	0/0:6,0:6:15:0,15,171	0/0:12,0:12:36:0,36,390	0/0:5,0:5:15:0,15,155	0/0:2,0:2:6:0,6,65	0/0:10,0:10:30:0,30,309	0/0:9,0:9:24:0,24,263	0/0:2,0:2:6:0,6,67	0/0:4,0:4:12:0,12,129	0/0:6,0:6:18:0,18,185	0/0:3,0:3:9:0,9,96	0/0:2,0:2:6:0,6,63	0/0:2,0:2:6:0,6,60	0/0:7,0:7:21:0,21,213	0/0:1,0:1:3:0,3,30	0/0:4,0:4:12:0,12,126	0/0:8,0:8:24:0,24,258	0/0:10,0:10:30:0,30,314	0/0:9,0:9:27:0,27,275	0/0:9,0:9:27:0,27,279	0/0:3,0:3:9:0,9,97	0/0:7,0:7:21:0,21,204	0/0:1,0:1:3:0,3,30	0/0:8,0:8:21:0,21,238	0/0:5,0:5:15:0,15,155	0/0:3,0:3:6:0,6,61	0/0:1,0:1:3:0,3,29	0/0:3,0:3:6:0,6,76	0/0:4,0:4:6:0,6,89	0/0:3,0:3:6:0,6,76	0/0:2,0:2:3:0,3,45	0/0:9,0:9:18:0,18,232	0/0:21,0:21:63:0,63,709
chr0	191950252	.	C	T	2322.84	.	AC=20;AF=0.076;AN=264;BaseQRankSum=-0.956;DP=1262;Dels=0.00;FS=0.447;HaplotypeScore=0.0870;InbreedingCoeff=0.5430;MLEAC=17;MLEAF=0.064;MQ=59.80;MQ0=0;MQRankSum=-1.816;QD=25.81;ReadPosRankSum=2.904	GT:AD:DP:GQ:PL	0/0:74,0:74:99:0,223,2335	0/0:37,0:37:99:0,102,1108	0/0:21,0:21:57:0,57,622	0/0:56,0:56:99:0,168,1740	0/0:17,0:17:51:0,51,523	0/0:20,0:20:60:0,60,614	0/0:34,0:34:99:0,102,1040	0/0:2,0:2:6:0,6,63	0/0:3,0:3:9:0,9,95	0/0:25,0:25:69:0,69,754	0/0:2,0:2:6:0,6,65	0/0:18,0:18:54:0,54,563	0/0:20,0:20:60:0,60,639	0/0:3,0:3:9:0,9,89	0/0:16,0:16:48:0,48,511	0/0:24,0:24:60:0,60,661	0/0:31,0:31:84:0,84,914	0/0:4,0:4:12:0,12,121	0/0:7,0:7:21:0,21,223	0/0:16,0:16:48:0,48,490	0/0:7,0:7:21:0,21,234	0/0:28,0:28:84:0,84,874	0/0:29,0:29:87:0,87,892	0/0:26,0:26:78:0,78,815	0/0:2,0:2:6:0,6,65	0/0:16,0:16:48:0,48,496	0/0:18,0:18:51:0,51,545	0/0:2,0:2:6:0,6,60	0/0:1,0:1:3:0,3,31	0/0:37,0:38:99:0,105,1133	0/0:7,0:7:21:0,21,222	0/0:2,0:2:6:0,6,66	0/0:36,0:36:99:0,105,1102	0/0:2,0:2:6:0,6,65	0/0:7,0:7:18:0,18,205	0/0:5,0:5:15:0,15,150	0/0:15,0:15:45:0,45,464	0/0:15,0:15:45:0,45,460	0/0:15,0:15:45:0,45,456	0/0:3,0:3:9:0,9,99	0/0:4,0:4:12:0,12,128	0/0:8,0:8:24:0,24,250	0/0:17,0:17:51:0,51,526	0/0:28,0:28:81:0,81,870	1/1:0,23:23:69:710,69,0	1/1:0,27:27:81:826,81,0	0/0:14,0:14:42:0,42,417	0/0:4,0:4:12:0,12,118	0/0:1,0:1:3:0,3,32	0/0:8,0:8:24:0,24,247	./.:.:.:.:.	0/0:3,0:3:9:0,9,89	0/0:9,0:9:27:0,27,290	0/0:11,0:11:30:0,30,325	0/0:8,0:8:24:0,24,253	0/0:7,0:7:21:0,21,213	0/0:3,0:3:9:0,9,94	0/0:11,0:11:33:0,33,339	0/0:3,0:3:9:0,9,96	1/1:0,10:10:30:308,30,0	0/0:3,0:3:9:0,9,97	0/0:7,0:7:18:0,18,204	0/0:8,0:8:24:0,24,241	0/0:3,0:3:9:0,9,92	0/0:5,0:5:15:0,15,148	0/0:7,0:7:21:0,21,220	0/0:7,0:7:18:0,18,200	0/0:5,0:5:15:0,15,151	0/0:4,0:4:12:0,12,126	0/0:5,0:5:15:0,15,152	0/0:2,0:2:6:0,6,64	0/0:4,0:4:12:0,12,128	./.:.:.:.:.	0/1:2,3:5:45:74,0,45	1/1:0,5:5:15:162,15,0	0/0:7,0:7:21:0,21,225	0/0:5,0:5:15:0,15,152	0/0:4,0:4:12:0,12,118	0/0:2,0:2:6:0,6,61	0/0:7,0:7:21:0,21,219	0/0:1,0:1:3:0,3,30	0/0:1,0:1:3:0,3,31	0/0:4,0:4:12:0,12,121	0/0:2,0:2:6:0,6,65	0/0:3,0:3:9:0,9,92	0/0:13,0:13:39:0,39,404	0/0:8,0:8:24:0,24,248	0/0:5,0:5:15:0,15,155	0/0:5,0:5:15:0,15,160	0/0:6,0:6:18:0,18,189	0/0:7,0:7:21:0,21,217	0/0:2,0:2:3:0,3,31	0/0:2,0:2:6:0,6,63	0/0:2,0:2:6:0,6,60	./.:.:.:.:.	0/0:5,0:5:15:0,15,153	0/0:4,0:4:12:0,12,124	./.:.:.:.:.	0/0:3,0:3:9:0,9,92	0/0:4,0:4:12:0,12,125	0/0:4,0:4:12:0,12,123	0/0:2,0:2:6:0,6,63	0/0:1,0:1:3:0,3,31	0/0:6,0:6:18:0,18,192	0/0:4,0:4:12:0,12,129	0/0:3,0:3:9:0,9,83	0/0:6,0:6:18:0,18,189	0/0:5,0:5:15:0,15,159	0/0:2,0:2:6:0,6,64	0/0:5,0:5:15:0,15,158	0/0:12,0:12:33:0,33,349	0/0:2,0:2:6:0,6,66	0/0:9,0:9:27:0,27,274	0/0:6,0:6:18:0,18,187	0/0:6,0:6:15:0,15,169	0/0:3,0:3:9:0,9,88	0/0:6,0:6:18:0,18,184	0/0:7,0:7:21:0,21,220	1/1:0,2:2:6:62,6,0	0/0:2,0:2:6:0,6,62	1/1:0,4:4:12:130,12,0	0/0:10,0:10:30:0,30,310	0/0:7,0:7:21:0,21,220	0/0:4,0:4:12:0,12,126	0/0:6,0:6:18:0,18,181	0/0:8,0:8:24:0,24,236	0/0:5,0:5:15:0,15,161	1/1:0,3:3:9:95,9,0	0/0:2,0:2:6:0,6,65	0/0:1,0:1:3:0,3,32	1/1:0,1:1:3:32,3,0	0/0:9,0:9:18:0,18,228	./.:.:.:.:.	0/1:1,2:3:23:39,0,23	0/0:2,0:2:3:0,3,45	1/1:0,7:7:12:153,12,0	0/0:22,0:22:66:0,66,719
chr0	191950333	.	T	G	1631.99	.	AC=23;AF=0.088;AN=262;BaseQRankSum=1.357;DP=961;Dels=0.00;FS=4.567;HaplotypeScore=0.0838;InbreedingCoeff=0.4938;MLEAC=17;MLEAF=0.065;MQ=59.85;MQ0=0;MQRankSum=0.121;QD=24.36;ReadPosRankSum=2.531	GT:AD:DP:GQ:PL	0/0:60,0:60:99:0,180,1854	0/0:27,0:27:75:0,75,805	0/0:16,0:16:48:0,48,497	0/0:32,0:32:96:0,96,986	0/0:10,0:10:30:0,30,310	0/0:17,0:17:48:0,48,490	0/0:28,0:28:84:0,84,837	0/0:7,0:7:21:0,21,238	0/0:3,0:3:9:0,9,100	0/0:13,0:13:39:0,39,392	0/0:4,0:4:12:0,12,136	0/0:16,0:16:48:0,48,495	0/0:7,0:7:21:0,21,214	0/0:1,0:1:3:0,3,30	0/0:14,0:14:42:0,42,437	0/0:18,0:18:54:0,54,558	0/0:18,0:18:54:0,54,551	0/0:1,0:1:3:0,3,31	0/0:10,0:10:30:0,30,300	0/0:15,0:15:39:0,39,408	0/0:5,0:5:15:0,15,163	0/0:18,0:18:54:0,54,538	0/0:18,0:18:54:0,54,551	0/0:15,0:15:45:0,45,463	0/0:1,0:1:3:0,3,34	0/0:21,0:21:63:0,63,655	0/0:14,0:14:42:0,42,428	0/0:4,0:4:12:0,12,128	0/0:3,0:3:9:0,9,92	0/0:30,0:30:81:0,81,886	0/0:2,0:2:6:0,6,70	0/0:4,0:4:12:0,12,122	0/0:27,0:27:81:0,81,812	0/0:3,0:3:9:0,9,97	0/0:17,0:17:51:0,51,529	0/0:4,0:4:12:0,12,120	0/0:15,0:15:42:0,42,454	0/0:14,0:14:42:0,42,429	0/0:8,0:8:24:0,24,238	0/0:1,0:1:3:0,3,31	0/0:3,0:3:9:0,9,93	0/0:10,0:10:30:0,30,317	0/0:12,0:12:33:0,33,351	0/0:15,0:15:42:0,42,434	1/1:0,14:14:42:440,42,0	1/1:0,22:22:66:694,66,0	0/0:9,0:9:27:0,27,282	0/0:3,0:3:9:0,9,94	0/0:3,0:3:9:0,9,90	0/0:5,0:5:15:0,15,157	0/0:1,0:1:3:0,3,31	0/0:2,0:2:6:0,6,68	0/0:4,0:4:12:0,12,118	0/0:3,0:3:9:0,9,92	0/0:5,0:5:12:0,12,134	0/0:7,0:7:21:0,21,221	0/0:2,0:2:6:0,6,60	0/0:7,0:7:21:0,21,216	./.:.:.:.:.	1/1:0,6:6:18:193,18,0	0/0:5,0:5:15:0,15,155	0/0:5,0:5:12:0,12,138	0/0:9,0:9:27:0,27,275	./.:.:.:.:.	./.:.:.:.:.	0/0:6,0:6:18:0,18,181	0/0:4,0:4:12:0,12,124	0/0:6,0:6:18:0,18,189	0/0:3,0:3:9:0,9,92	0/0:3,0:3:9:0,9,97	0/0:2,0:2:6:0,6,63	0/0:3,0:3:6:0,6,61	0/0:3,0:3:9:0,9,92	0/1:4,3:7:73:73,0,92	1/1:0,1:1:3:32,3,0	0/0:3,0:3:9:0,9,91	0/0:2,0:2:6:0,6,62	0/0:2,0:2:6:0,6,65	0/0:1,0:1:3:0,3,29	0/0:4,0:4:12:0,12,120	0/0:2,0:2:6:0,6,67	0/0:1,0:1:3:0,3,32	0/0:5,0:5:15:0,15,165	0/0:4,0:4:12:0,12,122	0/0:2,0:2:6:0,6,60	0/0:6,0:6:18:0,18,192	0/0:4,0:4:12:0,12,125	0/0:3,0:3:9:0,9,93	0/0:6,0:6:18:0,18,187	./.:.:.:.:.	0/0:3,0:3:9:0,9,90	0/0:2,0:2:3:0,3,45	0/0:1,0:1:3:0,3,31	0/0:3,0:3:9:0,9,93	0/0:1,0:1:3:0,3,32	0/0:7,0:7:21:0,21,216	0/0:5,0:5:15:0,15,159	0/0:4,0:4:12:0,12,126	0/0:1,0:1:3:0,3,30	./.:.:.:.:.	0/0:4,0:4:12:0,12,132	0/0:1,0:1:3:0,3,30	0/0:2,0:2:6:0,6,61	0/0:8,0:8:24:0,24,241	0/0:4,0:4:12:0,12,122	0/0:3,0:3:9:0,9,91	0/0:6,0:6:18:0,18,185	0/0:7,0:7:21:0,21,207	0/0:4,0:4:12:0,12,128	0/0:3,0:3:9:0,9,89	0/0:4,0:4:12:0,12,124	0/0:4,0:4:12:0,12,128	0/0:7,0:7:21:0,21,214	0/0:1,0:1:3:0,3,31	0/0:3,0:3:9:0,9,98	./.:.:.:.:.	0/0:6,0:6:18:0,18,189	0/0:7,0:7:21:0,21,210	1/1:0,3:3:9:95,9,0	0/0:4,0:4:12:0,12,122	1/1:0,2:2:6:59,6,0	0/0:6,0:6:18:0,18,183	0/0:7,0:7:21:0,21,211	0/0:10,0:10:30:0,30,309	0/0:2,0:2:6:0,6,57	0/0:2,0:2:6:0,6,63	0/0:3,0:3:9:0,9,92	1/1:0,1:1:3:32,3,0	0/0:1,0:1:3:0,3,30	0/0:1,0:1:3:0,3,32	1/1:0,1:1:3:32,3,0	0/0:6,0:6:12:0,12,148	1/1:0,2:2:3:45,3,0	1/1:0,2:2:3:45,3,0	0/0:2,0:2:3:0,3,45	1/1:0,6:6:12:153,12,0	0/0:23,0:23:69:0,69,788
chr0	191950357	.	A	G	1710.76	.	AC=23;AF=0.086;AN=268;BaseQRankSum=-1.327;DP=1047;Dels=0.00;FS=3.091;HaplotypeScore=0.0865;InbreedingCoeff=0.5000;MLEAC=18;MLEAF=0.067;MQ=59.82;MQ0=0;MQRankSum=1.834;QD=24.10;ReadPosRankSum=0.385	GT:AD:DP:GQ:PL	0/0:65,0:65:99:0,196,2098	0/0:31,0:31:90:0,90,965	0/0:17,0:17:51:0,51,530	0/0:33,0:33:99:0,99,1032	0/0:8,0:8:24:0,24,239	0/0:14,0:14:42:0,42,432	0/0:26,0:26:78:0,78,801	0/0:9,0:9:27:0,27,292	0/0:4,0:4:12:0,12,131	0/0:18,0:18:54:0,54,580	0/0:3,0:3:9:0,9,97	0/0:17,0:17:51:0,51,526	0/0:8,0:8:24:0,24,258	0/0:3,0:3:9:0,9,83	0/0:17,0:17:51:0,51,541	0/0:23,0:23:69:0,69,731	0/0:23,0:23:69:0,69,706	0/0:4,0:4:12:0,12,123	0/0:11,0:11:33:0,33,350	0/0:17,0:17:48:0,48,496	0/0:7,0:7:21:0,21,223	0/0:25,0:25:75:0,75,772	0/0:19,0:19:57:0,57,595	0/0:18,0:18:54:0,54,554	0/0:1,0:1:3:0,3,32	0/0:19,0:19:54:0,54,579	0/0:13,0:13:39:0,39,392	0/0:5,0:5:15:0,15,161	0/0:3,0:3:9:0,9,90	0/0:31,0:31:84:0,84,902	0/0:3,0:3:9:0,9,97	0/0:7,0:7:21:0,21,225	0/0:28,0:28:84:0,84,875	0/0:2,0:2:6:0,6,69	0/0:14,0:14:42:0,42,446	0/0:3,0:3:9:0,9,92	0/0:18,0:18:54:0,54,569	0/0:17,0:17:51:0,51,533	0/0:9,0:9:27:0,27,275	0/0:1,0:1:3:0,3,31	0/0:1,0:1:3:0,3,32	0/0:12,0:12:36:0,36,383	0/0:12,0:12:33:0,33,363	0/0:18,0:18:51:0,51,538	1/1:0,15:15:45:467,45,0	1/1:0,23:23:69:720,69,0	0/0:7,0:7:21:0,21,224	0/0:3,0:3:9:0,9,97	0/0:3,0:3:9:0,9,97	0/0:7,0:7:18:0,18,193	./.:.:.:.:.	0/0:1,0:1:3:0,3,31	0/0:4,0:4:12:0,12,126	0/0:6,0:6:18:0,18,197	0/0:5,0:5:12:0,12,140	0/0:10,0:10:30:0,30,313	0/0:2,0:2:6:0,6,61	0/0:6,0:6:18:0,18,184	0/0:1,0:1:3:0,3,32	1/1:0,7:7:21:217,21,0	0/0:4,0:4:12:0,12,120	0/0:6,0:6:15:0,15,166	0/0:9,0:9:27:0,27,275	0/0:1,0:1:3:0,3,32	0/0:1,0:1:3:0,3,32	0/0:6,0:6:18:0,18,187	0/0:3,0:3:9:0,9,92	0/0:6,0:6:18:0,18,189	0/0:5,0:5:15:0,15,154	0/0:3,0:3:9:0,9,95	0/0:2,0:2:6:0,6,61	0/0:5,0:5:12:0,12,123	0/0:4,0:4:12:0,12,124	0/1:4,3:7:45:45,0,91	1/1:0,1:1:3:30,3,0	0/0:3,0:3:9:0,9,96	0/0:4,0:4:12:0,12,130	0/0:3,0:3:9:0,9,92	./.:.:.:.:.	0/0:2,0:2:6:0,6,59	0/0:2,0:2:6:0,6,59	0/0:1,0:1:3:0,3,32	0/0:3,0:3:9:0,9,97	0/0:4,0:4:12:0,12,119	0/0:2,0:2:6:0,6,62	0/0:5,0:5:15:0,15,152	0/0:3,0:3:9:0,9,94	0/0:2,0:2:6:0,6,63	0/0:8,0:8:24:0,24,252	0/0:1,0:1:3:0,3,32	0/0:3,0:3:9:0,9,92	0/0:2,0:2:6:0,6,62	0/0:1,0:1:3:0,3,31	0/0:3,0:3:9:0,9,94	0/0:1,0:1:3:0,3,33	0/0:6,0:6:18:0,18,189	0/0:5,0:5:12:0,12,126	0/0:3,0:3:9:0,9,96	0/0:3,0:3:9:0,9,95	0/0:1,0:1:3:0,3,33	0/0:3,0:3:9:0,9,96	0/0:1,0:1:3:0,3,32	0/0:2,0:2:6:0,6,62	0/0:9,0:9:27:0,27,276	0/0:3,0:3:9:0,9,92	0/0:3,0:3:9:0,9,97	0/0:9,0:9:27:0,27,280	0/0:6,0:6:18:0,18,186	0/0:2,0:2:6:0,6,62	0/0:4,0:4:12:0,12,120	0/0:7,0:7:21:0,21,224	0/0:2,0:2:6:0,6,62	0/0:7,0:7:21:0,21,214	0/0:3,0:3:9:0,9,98	0/0:2,0:2:6:0,6,65	./.:.:.:.:.	0/0:6,0:6:18:0,18,187	0/0:11,0:11:33:0,33,347	1/1:0,2:2:6:63,6,0	0/0:4,0:4:12:0,12,126	1/1:0,3:3:9:97,9,0	0/0:8,0:8:24:0,24,256	0/0:9,0:9:27:0,27,284	0/0:13,0:13:39:0,39,405	0/0:3,0:3:9:0,9,97	0/0:4,0:4:12:0,12,130	0/0:3,0:3:9:0,9,95	1/1:0,2:2:6:65,6,0	0/0:2,0:2:6:0,6,63	0/0:1,0:1:3:0,3,32	1/1:0,1:1:3:31,3,0	0/0:6,0:6:12:0,12,152	1/1:0,2:2:3:45,3,0	1/1:0,2:2:3:45,3,0	0/0:2,0:2:3:0,3,45	1/1:0,6:6:12:152,12,0	0/0:23,0:23:69:0,69,789
chr0	191950396	.	T	C	23840.6	.	AC=238;AF=0.908;AN=262;BaseQRankSum=-4.527;DP=904;Dels=0.00;FS=10.012;HaplotypeScore=0.0711;InbreedingCoeff=0.5078;MLEAC=241;MLEAF=0.920;MQ=59.77;MQ0=0;MQRankSum=0.850;QD=29.36;ReadPosRankSum=1.760	GT:AD:DP:GQ:PL	1/1:0,59:59:99:1817,177,0	1/1:0,30:30:90:925,90,0	1/1:0,14:14:42:429,42,0	1/1:0,31:31:93:929,93,0	1/1:0,6:6:18:185,18,0	1/1:0,9:9:27:281,27,0	1/1:0,23:23:69:693,69,0	1/1:0,6:6:18:184,18,0	0/1:1,2:3:23:52,0,23	1/1:0,17:17:51:507,51,0	1/1:0,4:4:12:120,12,0	0/0:18,0:18:51:0,51,533	1/1:0,10:10:30:298,30,0	1/1:0,2:2:6:61,6,0	1/1:0,11:11:33:330,33,0	1/1:0,20:20:57:587,57,0	1/1:0,17:17:51:497,51,0	1/1:0,5:5:12:126,12,0	1/1:0,5:5:15:147,15,0	1/1:0,9:9:27:267,27,0	1/1:0,6:6:18:184,18,0	1/1:0,24:24:72:722,72,0	1/1:0,18:18:54:547,54,0	0/0:16,0:16:48:0,48,505	./.:.:.:.:.	1/1:0,20:20:54:571,54,0	1/1:0,5:5:15:151,15,0	1/1:0,5:5:15:155,15,0	1/1:0,6:6:18:199,18,0	1/1:0,18:18:54:554,54,0	1/1:0,4:4:12:122,12,0	1/1:0,7:7:21:218,21,0	1/1:0,23:23:69:700,69,0	1/1:0,1:1:3:32,3,0	1/1:0,13:13:39:396,39,0	1/1:0,5:5:15:151,15,0	1/1:0,18:18:51:512,51,0	1/1:0,15:15:42:429,42,0	1/1:0,9:9:24:256,24,0	1/1:0,1:1:3:33,3,0	1/1:0,4:4:12:126,12,0	1/1:0,12:12:33:354,33,0	1/1:1,11:12:30:319,30,0	0/0:16,0:16:48:0,48,480	1/1:0,8:8:24:240,24,0	1/1:0,15:15:42:441,42,0	1/1:0,3:3:9:89,9,0	0/1:4,1:5:13:13,0,117	1/1:0,1:1:3:30,3,0	1/1:0,6:6:18:179,18,0	./.:.:.:.:.	1/1:0,5:5:12:122,12,0	1/1:0,4:4:12:122,12,0	1/1:0,4:4:12:118,12,0	0/0:4,0:4:12:0,12,122	1/1:0,6:6:18:181,18,0	0/0:2,0:2:6:0,6,59	0/0:3,0:3:9:0,9,93	1/1:0,3:3:9:96,9,0	1/1:0,6:6:18:188,18,0	1/1:0,4:4:12:119,12,0	1/1:0,1:1:3:32,3,0	1/1:0,5:5:15:147,15,0	1/1:0,2:2:6:55,6,0	1/1:0,4:4:12:124,12,0	1/1:0,8:8:24:247,24,0	1/1:0,3:3:9:97,9,0	1/1:0,8:8:24:247,24,0	1/1:0,3:3:9:89,9,0	1/1:0,1:1:3:30,3,0	./.:.:.:.:.	1/1:0,2:2:6:57,6,0	1/1:0,1:1:3:25,3,0	1/1:0,4:4:12:123,12,0	1/1:0,2:2:6:59,6,0	0/0:5,0:5:15:0,15,157	0/0:3,0:3:9:0,9,92	1/1:0,2:2:6:57,6,0	./.:.:.:.:.	1/1:0,2:2:6:63,6,0	1/1:0,1:1:3:32,3,0	./.:.:.:.:.	1/1:0,2:2:6:62,6,0	1/1:0,3:3:9:95,9,0	1/1:0,2:2:6:63,6,0	1/1:0,4:4:12:121,12,0	1/1:0,2:2:6:61,6,0	1/1:0,4:4:12:118,12,0	1/1:0,7:7:21:213,21,0	1/1:0,4:4:12:127,12,0	1/1:0,4:4:9:110,9,0	1/1:0,4:4:12:124,12,0	1/1:0,1:1:3:32,3,0	1/1:0,1:1:3:32,3,0	./.:.:.:.:.	1/1:0,5:5:15:149,15,0	1/1:0,10:10:30:303,30,0	1/1:0,4:4:12:127,12,0	1/1:0,4:4:12:120,12,0	1/1:0,2:2:6:59,6,0	1/1:0,6:6:18:187,18,0	1/1:0,1:1:3:32,3,0	1/1:0,1:1:3:31,3,0	1/1:0,4:4:12:115,12,0	1/1:0,2:2:6:62,6,0	1/1:0,3:3:9:94,9,0	1/1:0,11:11:33:340,33,0	1/1:0,3:3:9:94,9,0	1/1:0,1:1:3:31,3,0	1/1:0,4:4:9:99,9,0	1/1:0,7:7:21:198,21,0	1/1:0,1:1:3:31,3,0	1/1:0,4:4:12:122,12,0	1/1:0,7:7:21:219,21,0	1/1:0,2:2:6:64,6,0	1/1:0,3:3:9:94,9,0	1/1:0,2:2:6:57,6,0	1/1:0,5:5:15:149,15,0	1/1:0,1:1:3:33,3,0	1/1:0,3:3:9:92,9,0	1/1:0,1:1:3:30,3,0	1/1:0,8:8:24:246,24,0	1/1:0,5:5:15:154,15,0	1/1:0,7:7:21:216,21,0	1/1:0,5:5:15:151,15,0	1/1:0,5:5:12:133,12,0	1/1:0,3:3:9:95,9,0	1/1:0,3:3:9:93,9,0	0/0:2,0:2:6:0,6,61	1/1:0,3:3:6:76,6,0	1/1:0,1:1:3:29,3,0	0/0:2,0:2:6:0,6,61	1/1:0,4:4:9:105,9,0	1/1:0,2:2:3:45,3,0	1/1:0,2:2:3:45,3,0	1/1:0,3:3:6:74,6,0	0/0:21,0:21:63:0,63,715
chr0	191950438	.	G	A	7119.24	.	AC=71;AF=0.269;AN=264;BaseQRankSum=1.622;DP=1080;Dels=0.00;FS=7.110;HaplotypeScore=0.0592;InbreedingCoeff=0.7227;MLEAC=68;MLEAF=0.258;MQ=59.76;MQ0=0;MQRankSum=-0.635;QD=26.76;ReadPosRankSum=-0.044	GT:AD:DP:GQ:PL	0/0:74,0:74:99:0,222,2255	0/0:28,0:28:78:0,78,817	1/1:0,17:17:51:527,51,0	0/0:37,0:37:99:0,111,1117	0/0:12,0:12:36:0,36,372	0/0:22,0:22:60:0,60,626	1/1:0,28:28:84:857,84,0	0/0:1,0:1:3:0,3,30	0/0:1,0:1:3:0,3,32	0/0:19,0:19:54:0,54,567	0/0:3,0:3:9:0,9,96	0/0:25,0:25:69:0,69,731	0/0:16,0:16:48:0,48,480	./.:.:.:.:.	0/0:10,0:10:30:0,30,304	0/0:25,0:25:75:0,75,765	0/0:26,0:26:78:0,78,770	0/0:2,0:2:6:0,6,63	1/1:0,9:9:27:268,27,0	1/1:0,11:11:27:303,27,0	0/0:5,0:5:15:0,15,153	1/1:0,24:24:72:725,72,0	1/1:0,24:24:69:733,69,0	0/0:17,0:17:48:0,48,505	0/0:5,0:5:15:0,15,160	0/0:28,0:28:75:0,75,793	1/1:0,9:9:27:281,27,0	0/0:3,0:3:9:0,9,97	0/0:4,0:4:12:0,12,124	0/0:19,0:19:57:0,57,581	0/0:3,0:3:9:0,9,96	0/0:2,0:2:6:0,6,55	1/1:0,21:21:57:605,57,0	0/1:2,1:3:21:21,0,58	0/0:10,0:10:30:0,30,302	1/1:0,4:4:12:129,12,0	0/0:14,0:14:42:0,42,417	0/0:11,0:11:33:0,33,329	0/0:12,0:12:33:0,33,352	./.:.:.:.:.	0/0:4,0:4:12:0,12,126	0/0:12,0:12:33:0,33,349	0/0:20,0:20:57:0,57,588	0/0:24,0:24:72:0,72,736	0/0:8,0:8:18:0,18,199	0/0:19,0:19:51:0,51,552	1/1:0,6:6:18:191,18,0	0/0:5,0:5:15:0,15,162	0/0:5,0:5:15:0,15,148	0/0:8,0:8:24:0,24,236	0/0:1,0:1:3:0,3,32	0/0:8,0:8:21:0,21,232	0/0:6,0:6:18:0,18,183	1/1:0,4:4:12:122,12,0	0/0:7,0:7:21:0,21,220	0/0:2,0:2:6:0,6,65	0/0:2,0:2:6:0,6,61	0/0:3,0:3:9:0,9,94	0/0:3,0:3:9:0,9,90	0/0:8,0:8:24:0,24,256	0/0:9,0:9:21:0,21,240	./.:.:.:.:.	0/0:3,0:3:9:0,9,94	1/1:0,3:3:9:92,9,0	0/0:6,0:6:18:0,18,180	0/0:8,0:8:24:0,24,237	1/1:0,6:6:18:186,18,0	0/0:10,0:10:30:0,30,304	0/0:6,0:6:18:0,18,183	./.:.:.:.:.	1/1:0,1:1:3:32,3,0	0/0:5,0:5:15:0,15,152	1/1:0,1:1:3:32,3,0	0/1:3,2:5:48:48,0,62	0/0:4,0:4:12:0,12,130	0/0:3,0:3:9:0,9,93	0/0:2,0:2:6:0,6,59	1/1:0,1:1:3:32,3,0	0/0:1,0:1:3:0,3,28	0/0:9,0:9:21:0,21,245	./.:.:.:.:.	0/0:2,0:2:3:0,3,45	0/0:3,0:3:9:0,9,93	1/1:0,3:3:9:95,9,0	0/0:4,0:4:12:0,12,119	0/0:5,0:5:15:0,15,154	0/0:5,0:5:15:0,15,154	0/0:5,0:5:15:0,15,158	0/0:3,0:3:9:0,9,90	0/0:4,0:4:12:0,12,128	0/0:5,0:5:12:0,12,136	1/1:0,7:7:21:219,21,0	1/1:0,2:2:6:63,6,0	1/1:0,3:3:9:96,9,0	0/0:1,0:1:3:0,3,33	1/1:0,2:2:6:59,6,0	0/0:6,1:7:18:0,18,181	1/1:0,6:6:18:182,18,0	0/0:3,0:3:9:0,9,87	1/1:0,3:3:9:89,9,0	1/1:0,4:4:12:120,12,0	1/1:0,2:2:6:64,6,0	0/0:4,0:4:12:0,12,122	1/1:0,3:3:9:92,9,0	0/0:4,0:4:12:0,12,120	1/1:0,6:6:18:185,18,0	0/1:4,1:5:14:14,0,111	0/0:5,0:5:15:0,15,152	0/1:1,1:2:23:26,0,23	0/0:6,0:6:15:0,15,151	0/0:5,0:5:15:0,15,150	0/1:1,1:2:25:25,0,25	1/1:0,5:5:15:148,15,0	0/0:12,0:12:36:0,36,358	0/0:3,0:3:9:0,9,95	0/0:3,0:3:9:0,9,91	0/0:4,0:4:12:0,12,126	0/0:4,0:4:12:0,12,117	0/0:1,0:1:3:0,3,30	1/1:0,3:3:9:93,9,0	0/0:7,0:7:21:0,21,215	1/1:0,13:13:39:395,39,0	1/1:0,6:6:18:184,18,0	1/1:0,7:7:21:213,21,0	0/0:6,0:6:18:0,18,174	0/0:5,0:5:12:0,12,135	1/1:0,5:5:15:157,15,0	0/0:3,0:3:9:0,9,87	0/0:4,0:4:12:0,12,111	0/0:6,0:6:9:0,9,119	0/0:1,0:1:3:0,3,31	0/0:2,0:2:6:0,6,57	0/0:6,0:6:12:0,12,151	0/0:2,0:2:3:0,3,45	0/0:2,0:2:3:0,3,45	0/0:5,0:5:12:0,12,136	0/0:22,0:22:63:0,63,686
chr0	191950499	.	T	A	2102.64	.	AC=23;AF=0.085;AN=270;BaseQRankSum=1.738;DP=1069;Dels=0.00;FS=2.482;HaplotypeScore=0.0553;InbreedingCoeff=0.5424;MLEAC=19;MLEAF=0.070;MQ=59.80;MQ0=0;MQRankSum=-2.692;QD=25.03;ReadPosRankSum=-2.647	GT:AD:DP:GQ:PL	0/0:51,0:51:99:0,153,1628	0/0:18,0:18:51:0,51,525	0/0:28,0:28:78:0,78,838	0/0:44,0:44:99:0,132,1346	0/0:13,0:13:36:0,36,380	0/0:11,0:11:30:0,30,324	0/0:18,0:18:54:0,54,541	./.:.:.:.:.	0/0:3,0:3:9:0,9,95	0/0:22,0:22:57:0,57,610	0/0:4,0:4:12:0,12,122	0/0:25,0:25:72:0,72,762	0/0:22,0:22:66:0,66,684	0/0:1,0:1:3:0,3,31	0/0:18,0:18:54:0,54,565	0/0:18,0:18:51:0,51,555	0/0:29,0:29:84:0,84,882	0/0:3,0:3:9:0,9,95	0/0:13,0:13:39:0,39,410	0/0:5,0:5:15:0,15,152	0/0:5,0:5:15:0,15,162	0/0:16,0:16:45:0,45,475	0/0:20,0:20:54:0,54,586	0/0:7,0:7:21:0,21,219	0/0:5,0:5:15:0,15,156	0/0:25,0:25:69:0,69,741	0/0:17,0:17:51:0,51,520	0/0:2,0:2:6:0,6,62	0/0:1,0:1:3:0,3,33	0/0:17,0:17:51:0,51,516	0/0:1,0:1:3:0,3,34	0/0:1,0:1:3:0,3,35	0/0:15,0:15:45:0,45,465	0/0:6,0:6:18:0,18,191	0/0:14,0:14:39:0,39,416	0/0:3,0:3:9:0,9,95	0/0:14,0:14:42:0,42,427	0/0:13,0:13:36:0,36,386	0/0:15,0:15:39:0,39,433	0/0:2,0:2:6:0,6,61	0/0:2,0:2:6:0,6,61	0/0:13,0:13:39:0,39,399	0/0:21,0:21:51:0,51,572	0/0:30,0:30:84:0,84,889	1/1:0,23:23:66:714,66,0	1/1:0,21:21:51:591,51,0	0/0:12,0:12:33:0,33,352	0/0:6,0:6:18:0,18,186	0/0:3,0:3:6:0,6,53	0/0:10,0:10:24:0,24,275	0/0:1,0:1:3:0,3,32	0/0:3,0:3:9:0,9,95	0/0:4,0:4:12:0,12,122	0/0:7,0:7:21:0,21,209	0/0:5,0:5:15:0,15,151	0/0:2,0:2:6:0,6,61	0/0:5,0:5:15:0,15,153	0/0:4,0:4:12:0,12,124	0/0:1,0:1:3:0,3,32	1/1:0,8:8:21:225,21,0	0/0:3,0:3:9:0,9,94	0/0:1,0:1:3:0,3,32	0/0:6,0:6:18:0,18,184	0/0:3,0:3:9:0,9,94	0/0:2,0:2:6:0,6,63	0/0:6,0:6:18:0,18,189	0/0:7,0:7:21:0,21,212	0/0:7,0:7:21:0,21,215	0/0:4,0:4:12:0,12,120	0/0:3,0:3:9:0,9,96	0/0:4,0:4:12:0,12,115	0/0:9,0:9:27:0,27,273	0/0:1,0:1:3:0,3,29	1/1:0,5:5:15:155,15,0	1/1:0,5:5:15:152,15,0	0/0:4,0:4:12:0,12,124	0/0:3,0:3:9:0,9,96	0/0:4,0:4:9:0,9,108	0/0:1,0:1:3:0,3,31	0/0:8,0:8:24:0,24,238	0/0:1,0:1:3:0,3,32	0/0:3,0:3:6:0,6,77	0/0:4,0:4:12:0,12,120	0/0:4,0:4:9:0,9,109	0/0:3,0:3:9:0,9,95	0/0:6,0:6:18:0,18,195	0/0:9,0:9:27:0,27,280	0/0:2,0:2:6:0,6,61	0/0:10,0:10:30:0,30,312	0/0:6,0:6:18:0,18,186	0/0:1,0:1:3:0,3,32	0/0:3,0:3:9:0,9,96	./.:.:.:.:.	0/0:3,0:3:9:0,9,92	0/0:1,0:1:3:0,3,30	0/0:5,0:5:15:0,15,157	0/0:3,0:3:9:0,9,95	0/0:3,0:3:9:0,9,96	0/0:1,0:1:3:0,3,30	0/0:4,0:4:12:0,12,121	0/0:6,0:6:18:0,18,194	0/0:3,0:3:9:0,9,96	0/0:2,0:2:6:0,6,59	0/0:4,0:4:12:0,12,122	0/0:1,0:1:3:0,3,31	0/0:4,0:4:12:0,12,122	0/0:8,0:8:24:0,24,254	0/0:7,0:7:21:0,21,212	0/0:5,0:5:15:0,15,156	0/0:5,0:5:12:0,12,139	0/0:7,0:7:18:0,18,201	0/0:5,0:5:15:0,15,158	0/0:6,0:6:18:0,18,186	0/0:9,0:9:27:0,27,268	0/0:4,0:4:12:0,12,122	0/0:3,0:3:9:0,9,94	0/0:6,0:6:18:0,18,187	0/0:5,0:5:15:0,15,155	1/1:0,2:2:6:63,6,0	0/0:3,0:3:9:0,9,86	1/1:0,7:7:21:223,21,0	0/0:9,0:9:27:0,27,281	0/0:6,0:6:18:0,18,186	0/0:2,0:2:6:0,6,57	0/0:2,0:2:6:0,6,63	0/0:6,0:6:18:0,18,195	0/0:4,0:4:12:0,12,122	1/1:0,1:1:3:31,3,0	0/0:6,0:6:15:0,15,173	0/0:5,0:5:9:0,9,120	1/1:0,1:1:3:31,3,0	0/0:1,0:1:3:0,3,31	1/1:0,4:4:9:107,9,0	0/1:3,2:5:36:36,0,66	0/0:4,0:4:6:0,6,89	1/1:0,2:2:6:63,6,0	0/0:25,0:25:75:0,75,836
chr0	191950942	.	T	A	1461.66	.	AC=21;AF=0.080;AN=262;BaseQRankSum=1.119;DP=905;Dels=0.00;FS=1.670;HaplotypeScore=0.0584;InbreedingCoeff=0.4849;MLEAC=16;MLEAF=0.061;MQ=59.81;MQ0=0;MQRankSum=-0.191;QD=24.77;ReadPosRankSum=-0.324	GT:AD:DP:GQ:PL	0/0:56,0:56:99:0,168,1742	0/0:10,0:10:30:0,30,306	0/0:17,0:17:51:0,51,520	0/0:30,0:30:90:0,90,907	0/0:14,0:14:42:0,42,436	0/0:11,0:11:33:0,33,344	0/0:18,0:18:48:0,48,519	0/0:3,0:3:9:0,9,95	./.:.:.:.:.	0/0:21,0:21:60:0,60,620	0/0:3,0:3:9:0,9,92	0/0:12,0:12:36:0,36,366	0/0:7,0:7:18:0,18,205	0/0:2,0:2:6:0,6,55	0/0:21,0:21:63:0,63,635	0/0:22,0:22:66:0,66,666	0/0:21,0:21:63:0,63,632	0/0:3,0:3:9:0,9,95	0/0:8,0:8:24:0,24,233	0/0:4,0:4:9:0,9,105	0/0:2,0:2:6:0,6,65	0/0:10,0:10:30:0,30,312	0/0:21,0:21:60:0,60,627	0/0:16,0:16:48:0,48,483	0/0:5,0:5:15:0,15,158	0/0:20,0:20:60:0,60,619	0/0:15,0:15:45:0,45,447	0/0:3,0:3:9:0,9,96	0/0:4,0:4:12:0,12,118	0/0:20,0:20:54:0,54,592	0/0:4,0:4:12:0,12,120	0/0:4,0:4:12:0,12,130	0/0:19,0:19:54:0,54,581	0/0:4,0:4:12:0,12,131	0/0:22,0:22:66:0,66,685	0/0:4,0:4:12:0,12,118	0/0:17,0:17:51:0,51,517	0/0:9,0:9:24:0,24,255	0/0:11,0:11:30:0,30,313	0/0:3,0:3:9:0,9,96	0/0:1,0:1:3:0,3,31	0/0:18,0:18:54:0,54,544	0/0:20,0:20:60:0,60,613	0/0:9,0:9:27:0,27,274	1/1:0,13:13:39:401,39,0	1/1:0,14:14:42:434,42,0	0/0:15,0:15:42:0,42,442	0/0:3,0:3:9:0,9,103	0/0:2,0:2:6:0,6,59	0/0:4,0:4:12:0,12,124	./.:.:.:.:.	0/0:1,0:1:3:0,3,32	0/0:3,0:3:9:0,9,91	0/0:5,0:5:15:0,15,150	0/0:4,0:4:12:0,12,120	./.:.:.:.:.	0/0:1,0:1:3:0,3,32	0/0:7,0:7:18:0,18,197	0/0:4,0:4:12:0,12,122	1/1:0,13:13:39:405,39,0	0/0:4,0:4:12:0,12,122	0/0:1,0:1:3:0,3,32	0/0:4,0:4:12:0,12,124	0/0:3,0:3:9:0,9,87	0/0:7,0:7:21:0,21,215	0/0:3,0:3:9:0,9,93	0/0:2,0:2:6:0,6,61	0/0:6,0:6:18:0,18,189	0/0:2,0:2:6:0,6,51	0/0:2,0:2:6:0,6,61	0/0:2,0:2:6:0,6,63	0/0:3,0:3:9:0,9,92	0/0:1,0:1:3:0,3,32	0/0:4,0:4:12:0,12,124	1/1:0,3:3:9:97,9,0	0/0:2,0:2:6:0,6,61	0/0:3,0:3:9:0,9,90	0/0:3,0:3:9:0,9,94	0/0:3,0:3:9:0,9,91	0/0:3,0:3:9:0,9,92	0/0:2,0:2:6:0,6,63	0/0:2,0:2:6:0,6,61	0/0:4,0:4:12:0,12,128	0/0:3,0:3:9:0,9,92	0/0:3,0:3:9:0,9,90	0/0:5,0:5:15:0,15,159	0/0:5,0:5:15:0,15,151	0/0:5,0:5:15:0,15,158	0/0:3,0:3:9:0,9,95	0/0:3,0:3:9:0,9,95	0/0:2,0:2:3:0,3,45	0/0:1,0:1:3:0,3,34	0/0:5,0:5:15:0,15,160	./.:.:.:.:.	0/0:6,0:6:18:0,18,186	0/0:2,0:2:6:0,6,61	0/0:2,0:2:6:0,6,67	0/0:1,0:1:3:0,3,30	./.:.:.:.:.	0/0:2,0:2:6:0,6,63	0/0:6,0:6:18:0,18,189	0/0:2,0:2:6:0,6,60	0/0:3,0:3:9:0,9,96	0/0:2,0:2:6:0,6,62	0/0:4,0:4:12:0,12,125	0/0:3,0:3:9:0,9,93	0/0:4,0:4:12:0,12,115	0/0:7,0:7:21:0,21,214	0/0:4,0:4:12:0,12,122	0/0:4,0:4:12:0,12,119	0/0:2,0:2:6:0,6,61	0/0:4,0:4:12:0,12,124	0/0:8,0:8:24:0,24,245	0/0:6,0:6:18:0,18,178	0/0:2,0:2:6:0,6,62	0/0:2,0:2:6:0,6,60	0/0:2,0:2:6:0,6,61	0/0:2,0:2:6:0,6,57	1/1:0,1:1:3:32,3,0	0/0:4,0:4:12:0,12,118	1/1:0,1:1:3:32,3,0	0/0:4,0:4:12:0,12,121	0/0:4,0:4:12:0,12,124	0/0:2,0:2:6:0,6,66	0/0:3,0:3:9:0,9,95	0/0:6,0:6:18:0,18,173	0/0:8,0:8:21:0,21,229	1/1:0,3:3:9:92,9,0	0/0:4,0:4:12:0,12,117	0/0:4,0:4:9:0,9,107	1/1:0,2:2:3:45,3,0	./.:.:.:.:.	1/1:0,2:2:3:45,3,0	0/1:2,2:4:36:36,0,54	0/0:4,0:4:6:0,6,75	1/1:0,3:3:9:95,9,0	0/0:29,0:29:87:0,87,953
chr0	191951156	.	G	T	2033.22	.	AC=21;AF=0.080;AN=264;BaseQRankSum=1.139;DP=917;Dels=0.00;FS=0.896;HaplotypeScore=0.1214;InbreedingCoeff=0.5320;MLEAC=19;MLEAF=0.072;MQ=59.85;MQ0=0;MQRankSum=0.809;QD=25.10;ReadPosRankSum=2.587	GT:AD:DP:GQ:PL	0/0:49,0:49:99:0,147,1539	0/0:22,0:22:60:0,60,645	0/0:24,0:24:69:0,69,703	0/0:42,0:42:99:0,126,1287	0/0:13,0:13:39:0,39,394	0/0:6,0:6:12:0,12,149	0/0:13,0:13:36:0,36,388	0/0:2,0:2:6:0,6,62	0/0:2,0:2:6:0,6,61	0/0:10,0:10:30:0,30,308	0/0:2,0:2:6:0,6,67	0/0:15,0:15:42:0,42,443	0/0:19,0:19:54:0,54,570	./.:.:.:.:.	0/0:13,0:13:39:0,39,402	0/0:16,0:16:48:0,48,495	0/0:25,0:25:75:0,75,738	0/0:3,0:3:9:0,9,94	0/0:8,0:8:24:0,24,250	0/0:2,0:2:6:0,6,61	0/0:3,0:3:9:0,9,92	0/0:5,0:5:15:0,15,155	0/0:15,0:15:45:0,45,465	0/0:15,0:15:42:0,42,419	0/0:2,0:2:6:0,6,62	0/0:16,0:16:45:0,45,442	0/0:11,0:11:24:0,24,274	0/0:1,0:1:3:0,3,32	0/0:2,0:2:6:0,6,61	0/0:16,0:16:48:0,48,483	0/0:6,0:6:18:0,18,180	0/0:3,0:3:9:0,9,90	0/0:17,0:17:45:0,45,490	0/0:1,0:1:3:0,3,31	0/0:18,0:18:54:0,54,546	0/0:4,0:4:12:0,12,124	0/0:18,0:18:54:0,54,555	0/0:8,0:8:24:0,24,251	0/0:9,0:9:24:0,24,249	./.:.:.:.:.	0/0:5,0:5:15:0,15,161	0/0:13,0:13:39:0,39,396	0/0:18,0:18:54:0,54,558	0/0:13,0:13:39:0,39,403	1/1:0,11:11:33:337,33,0	1/1:0,17:17:51:527,51,0	0/0:10,0:10:30:0,30,301	0/0:6,0:6:18:0,18,187	0/0:3,0:3:6:0,6,74	0/0:4,0:4:12:0,12,122	0/0:2,0:2:6:0,6,59	0/0:3,0:3:9:0,9,83	0/0:7,0:7:21:0,21,212	0/0:3,0:3:9:0,9,92	0/0:3,0:3:9:0,9,94	0/0:2,0:2:6:0,6,63	0/0:4,0:4:12:0,12,126	0/0:9,0:9:27:0,27,263	0/0:7,0:7:21:0,21,221	1/1:0,8:8:24:250,24,0	0/0:5,0:5:15:0,15,157	0/0:5,0:5:15:0,15,152	0/0:8,0:8:24:0,24,241	0/0:5,0:5:15:0,15,147	0/0:4,0:4:12:0,12,126	0/0:4,0:4:12:0,12,120	0/0:2,0:2:6:0,6,62	0/0:3,0:3:9:0,9,91	0/0:3,0:3:9:0,9,92	0/0:2,0:2:6:0,6,55	0/0:1,0:1:3:0,3,31	0/0:3,0:3:9:0,9,92	0/0:3,0:3:6:0,6,59	0/1:2,4:6:53:98,0,53	1/1:0,10:10:27:297,27,0	./.:.:.:.:.	0/0:3,0:3:9:0,9,94	0/0:2,0:2:6:0,6,60	0/0:3,0:3:9:0,9,89	0/0:9,0:9:27:0,27,267	0/0:1,0:1:3:0,3,33	0/0:1,0:1:3:0,3,29	0/0:1,0:1:3:0,3,31	0/0:3,0:3:9:0,9,97	0/0:2,0:2:6:0,6,51	0/0:2,0:2:6:0,6,62	0/0:3,0:3:9:0,9,96	0/0:2,0:2:6:0,6,64	./.:.:.:.:.	0/0:2,0:2:6:0,6,59	./.:.:.:.:.	0/0:3,0:3:9:0,9,89	0/0:3,0:3:9:0,9,88	0/0:1,0:1:3:0,3,30	0/0:7,0:7:21:0,21,219	0/0:3,0:3:9:0,9,92	0/0:2,0:2:6:0,6,59	0/0:1,0:1:3:0,3,31	0/0:3,0:3:9:0,9,92	0/0:3,0:3:9:0,9,89	0/0:6,0:6:18:0,18,192	0/0:1,0:1:3:0,3,32	0/0:4,0:4:12:0,12,114	0/0:4,0:4:9:0,9,105	0/0:3,0:3:9:0,9,92	0/0:6,0:6:18:0,18,172	0/0:8,0:8:24:0,24,245	0/0:6,0:6:18:0,18,180	0/0:5,0:5:15:0,15,148	0/0:1,0:1:3:0,3,32	0/0:3,0:3:9:0,9,92	0/0:5,0:5:15:0,15,151	0/0:8,0:8:21:0,21,235	0/0:5,0:5:15:0,15,152	0/0:5,0:5:15:0,15,150	0/0:5,0:5:15:0,15,146	0/0:6,0:6:18:0,18,182	0/0:2,0:2:6:0,6,60	1/1:0,4:4:12:127,12,0	0/0:6,0:6:18:0,18,182	1/1:0,5:5:15:152,15,0	0/0:3,0:3:9:0,9,94	0/0:7,0:7:21:0,21,222	0/0:3,0:3:9:0,9,97	0/0:3,0:3:9:0,9,96	0/0:4,0:4:12:0,12,123	0/0:5,0:5:15:0,15,138	1/1:0,4:4:12:126,12,0	0/0:4,0:4:12:0,12,118	0/0:4,0:4:6:0,6,89	1/1:0,4:4:6:89,6,0	0/0:2,0:2:3:0,3,45	1/1:0,5:5:12:137,12,0	0/0:4,0:4:9:0,9,106	0/0:2,0:2:3:0,3,45	1/1:0,7:7:15:183,15,0	0/0:30,0:30:90:0,90,929
chr0	191951661	.	T	A	16272.5	.	AC=112;AF=0.434;AN=258;BaseQRankSum=0.126;DP=1222;Dels=0.00;FS=4.409;HaplotypeScore=0.1726;InbreedingCoeff=0.7811;MLEAC=110;MLEAF=0.426;MQ=59.76;MQ0=0;MQRankSum=0.119;QD=27.86;ReadPosRankSum=0.588	GT:AD:DP:GQ:PL	1/1:0,90:90:99:2870,271,0	1/1:0,19:19:54:569,54,0	1/1:0,11:11:33:345,33,0	0/0:51,0:51:99:0,153,1486	0/0:13,0:13:39:0,39,385	1/1:0,21:21:60:619,60,0	1/1:0,34:34:99:1007,102,0	0/0:2,0:2:6:0,6,61	./.:.:.:.:.	0/0:16,0:16:48:0,48,483	0/0:2,0:2:6:0,6,63	0/0:16,0:16:48:0,48,481	0/0:22,0:22:60:0,60,652	./.:.:.:.:.	0/0:23,0:23:69:0,69,691	0/0:29,0:29:87:0,87,871	0/0:18,0:18:48:0,48,511	1/1:0,2:2:6:64,6,0	1/1:0,15:15:36:402,36,0	1/1:0,21:21:54:593,54,0	1/1:0,2:2:6:64,6,0	1/1:0,27:27:81:819,81,0	1/1:0,27:27:81:826,81,0	0/0:19,0:19:57:0,57,577	1/1:0,1:1:3:32,3,0	1/1:0,14:14:42:429,42,0	1/1:0,11:11:33:330,33,0	0/0:8,0:8:24:0,24,249	0/0:2,0:2:6:0,6,63	0/0:32,0:32:96:0,96,955	0/0:3,0:3:9:0,9,94	0/0:5,0:5:15:0,15,169	1/1:1,33:34:70:973,70,0	0/0:1,0:1:3:0,3,33	0/1:9,12:21:99:282,0,204	0/1:1,4:5:15:113,0,15	1/1:0,18:18:48:518,48,0	0/0:11,0:11:33:0,33,329	0/0:15,0:15:45:0,45,461	0/1:2,1:3:25:25,0,53	0/0:3,0:3:9:0,9,92	0/0:12,0:12:36:0,36,364	1/1:0,24:24:72:717,72,0	0/0:19,0:19:54:0,54,557	0/0:18,0:18:51:0,51,532	0/0:27,0:27:81:0,81,802	1/1:0,16:16:48:489,48,0	0/0:2,0:2:6:0,6,63	0/0:1,0:1:3:0,3,30	1/1:0,2:2:6:62,6,0	1/1:0,1:1:3:33,3,0	0/0:2,0:2:6:0,6,63	0/0:5,0:5:15:0,15,152	1/1:0,4:4:12:119,12,0	0/0:5,0:5:15:0,15,148	0/0:4,0:4:12:0,12,125	0/0:12,0:12:36:0,36,359	0/0:11,0:11:33:0,33,340	0/0:1,0:1:3:0,3,30	0/0:7,0:7:21:0,21,217	0/0:8,0:8:24:0,24,238	0/0:2,0:2:6:0,6,59	0/0:9,0:9:24:0,24,252	1/1:0,6:6:18:185,18,0	0/0:5,0:5:15:0,15,149	0/0:2,0:2:6:0,6,59	1/1:0,4:4:12:124,12,0	0/0:10,0:10:30:0,30,302	0/0:8,0:8:21:0,21,233	./.:.:.:.:.	./.:.:.:.:.	./.:.:.:.:.	1/1:0,3:3:9:93,9,0	1/1:0,4:4:12:122,12,0	0/0:14,0:14:39:0,39,409	0/0:5,0:5:12:0,12,134	0/0:10,0:10:30:0,30,307	1/1:0,4:4:12:118,12,0	./.:.:.:.:.	0/0:6,0:6:18:0,18,181	0/0:2,0:2:6:0,6,62	1/1:0,1:1:3:30,3,0	0/0:3,0:3:9:0,9,97	1/1:0,4:4:12:120,12,0	1/1:0,6:6:18:180,18,0	1/1:0,4:4:12:128,12,0	0/0:3,0:3:9:0,9,94	0/0:8,0:8:24:0,24,247	0/0:5,0:5:15:0,15,153	0/0:3,0:3:9:0,9,94	0/0:2,0:2:6:0,6,61	1/1:0,3:3:9:97,9,0	1/1:0,6:6:15:166,15,0	1/1:0,5:5:15:152,15,0	0/0:4,0:4:12:0,12,122	1/1:0,5:5:15:150,15,0	0/0:7,0:7:21:0,21,217	1/1:0,2:2:6:61,6,0	0/0:2,0:2:6:0,6,59	1/1:0,2:2:6:61,6,0	1/1:0,6:6:18:183,18,0	1/1:0,3:3:9:93,9,0	0/1:2,1:3:22:22,0,55	1/1:0,1:1:3:31,3,0	1/1:0,5:5:15:155,15,0	1/1:0,2:2:6:61,6,0	1/1:0,7:7:21:221,21,0	0/0:7,0:7:21:0,21,206	./.:.:.:.:.	0/0:6,0:6:18:0,18,173	0/0:6,0:6:18:0,18,181	./.:.:.:.:.	1/1:0,8:8:24:251,24,0	0/0:11,0:11:33:0,33,323	0/0:4,0:4:12:0,12,119	0/0:5,0:5:15:0,15,154	0/0:6,0:6:18:0,18,184	1/1:0,2:2:6:63,6,0	0/0:3,0:3:9:0,9,91	1/1:0,5:5:15:153,15,0	0/0:9,0:9:27:0,27,269	1/1:0,4:4:12:122,12,0	1/1:0,8:8:24:245,24,0	1/1:0,2:2:6:62,6,0	1/1:0,5:5:15:148,15,0	1/1:0,9:9:27:280,27,0	1/1:0,12:12:27:324,27,0	0/0:3,0:3:9:0,9,95	0/0:4,0:4:12:0,12,120	1/1:0,4:4:6:89,6,0	0/0:1,0:2:3:0,3,32	0/0:2,0:2:6:0,6,61	0/0:2,0:2:3:0,3,45	1/1:0,2:2:3:45,3,0	1/1:0,14:14:21:313,21,0	0/0:4,0:4:6:0,6,89	0/0:28,0:29:84:0,84,947
chr0	191951990	.	T	A	1280.47	.	AC=18;AF=0.069;AN=260;BaseQRankSum=-1.435;DP=783;Dels=0.00;FS=1.756;HaplotypeScore=0.0687;InbreedingCoeff=0.4163;MLEAC=14;MLEAF=0.054;MQ=59.67;MQ0=0;MQRankSum=0.120;QD=24.62;ReadPosRankSum=1.068	GT:AD:DP:GQ:PL	0/0:41,0:41:99:0,123,1331	0/0:10,0:10:30:0,30,319	0/0:18,0:18:54:0,54,561	0/0:47,0:47:99:0,141,1437	0/0:13,0:13:39:0,39,402	0/0:8,0:8:24:0,24,236	0/0:12,0:12:36:0,36,368	./.:.:.:.:.	0/0:3,0:3:9:0,9,95	0/0:15,0:15:45:0,45,478	./.:.:.:.:.	0/0:16,0:16:45:0,45,494	0/0:11,0:11:33:0,33,346	0/0:1,0:1:3:0,3,33	0/0:22,0:23:60:0,60,638	0/0:24,0:24:69:0,69,729	0/0:10,0:10:30:0,30,299	0/0:1,0:1:3:0,3,32	0/0:6,0:6:18:0,18,184	0/0:6,0:6:15:0,15,155	0/0:1,0:1:3:0,3,25	0/0:16,0:16:48:0,48,495	0/0:12,0:12:36:0,36,376	0/0:16,0:16:48:0,48,489	0/0:4,0:4:12:0,12,122	0/0:12,0:12:33:0,33,353	0/0:10,0:10:30:0,30,306	./.:.:.:.:.	0/0:1,0:1:3:0,3,32	0/0:12,0:12:36:0,36,367	0/0:4,0:4:12:0,12,126	0/0:3,0:3:9:0,9,97	0/0:16,0:16:39:0,39,442	0/0:2,0:2:6:0,6,61	0/0:8,0:8:24:0,24,250	0/0:1,0:1:3:0,3,31	0/0:11,0:11:30:0,30,327	0/0:15,0:15:39:0,39,431	0/0:11,0:11:33:0,33,336	0/0:3,0:3:9:0,9,93	0/0:2,0:2:6:0,6,61	0/0:14,0:15:39:0,39,416	0/0:8,0:8:24:0,24,254	0/0:7,0:7:21:0,21,218	1/1:0,14:14:42:442,42,0	1/1:0,16:16:45:461,45,0	0/0:5,0:5:15:0,15,160	0/0:2,0:2:6:0,6,66	0/0:5,0:5:15:0,15,157	0/0:3,0:3:9:0,9,89	0/0:2,0:2:6:0,6,63	./.:.:.:.:.	0/0:4,0:4:12:0,12,118	0/0:1,0:1:3:0,3,33	0/0:2,0:2:6:0,6,64	0/0:1,0:1:3:0,3,31	0/0:4,0:4:12:0,12,126	0/0:6,0:6:18:0,18,189	0/0:2,0:2:6:0,6,65	1/1:0,2:2:6:64,6,0	0/0:1,0:1:3:0,3,29	0/0:5,0:5:15:0,15,154	0/0:5,0:5:15:0,15,154	0/0:6,0:6:18:0,18,181	0/0:8,0:8:24:0,24,252	0/0:4,0:4:12:0,12,128	0/0:3,0:3:9:0,9,96	0/0:5,0:5:12:0,12,125	0/0:1,0:1:3:0,3,31	0/0:1,0:1:3:0,3,31	0/0:2,0:2:6:0,6,64	0/0:2,0:2:6:0,6,64	0/0:2,0:2:6:0,6,65	0/0:1,0:1:3:0,3,32	./.:.:.:.:.	0/0:2,0:2:6:0,6,65	0/0:2,0:2:6:0,6,60	0/0:2,0:2:6:0,6,63	0/0:1,0:1:3:0,3,32	0/0:7,0:7:18:0,18,194	0/0:4,0:4:12:0,12,125	0/0:2,0:2:6:0,6,65	0/0:7,0:7:21:0,21,214	0/0:1,0:1:3:0,3,32	0/0:2,0:2:6:0,6,61	0/0:1,0:1:3:0,3,32	0/0:2,0:2:6:0,6,65	0/0:3,0:3:9:0,9,95	0/0:5,0:5:15:0,15,158	0/0:4,0:4:12:0,12,118	0/0:5,0:5:15:0,15,153	0/0:1,0:1:3:0,3,32	0/0:1,0:1:3:0,3,31	0/0:1,0:1:3:0,3,31	0/0:4,0:4:12:0,12,122	0/0:3,0:3:9:0,9,91	0/0:1,0:1:3:0,3,33	0/0:2,0:2:6:0,6,63	0/0:2,0:2:6:0,6,61	0/0:1,0:1:3:0,3,33	0/0:6,0:6:18:0,18,182	0/0:2,0:2:6:0,6,63	0/0:2,0:2:6:0,6,63	0/0:3,0:3:9:0,9,95	0/0:1,0:1:3:0,3,32	0/0:5,0:5:15:0,15,155	0/0:6,0:6:18:0,18,189	0/0:7,0:7:21:0,21,211	0/0:2,0:2:6:0,6,63	0/0:1,0:1:3:0,3,31	0/0:1,0:1:3:0,3,31	0/0:2,0:2:6:0,6,63	0/0:10,0:10:30:0,30,310	0/0:6,0:6:18:0,18,178	0/0:3,0:3:9:0,9,92	0/0:4,0:4:12:0,12,124	0/0:2,0:2:6:0,6,67	0/0:2,0:2:6:0,6,60	1/1:0,3:3:9:95,9,0	0/0:2,0:2:6:0,6,61	1/1:0,4:4:12:124,12,0	./.:.:.:.:.	0/0:7,0:7:21:0,21,216	0/0:6,0:6:18:0,18,184	0/0:6,0:6:15:0,15,165	0/0:2,0:2:6:0,6,67	0/0:7,0:7:21:0,21,209	1/1:0,3:3:9:96,9,0	0/0:2,0:2:6:0,6,67	0/0:2,0:2:3:0,3,45	1/1:0,1:1:3:32,3,0	0/0:3,0:3:6:0,6,72	1/1:0,5:5:9:120,9,0	1/1:0,4:4:6:75,6,0	0/0:4,0:4:6:0,6,89	./.:.:.:.:.	0/0:20,0:20:57:0,57,616
chr0	191952595	.	G	C	1782.81	.	AC=23;AF=0.088;AN=262;BaseQRankSum=-2.678;DP=1075;Dels=0.00;FS=0.000;HaplotypeScore=0.2067;InbreedingCoeff=0.5232;MLEAC=18;MLEAF=0.069;MQ=59.78;MQ0=0;MQRankSum=-0.491;QD=23.77;ReadPosRankSum=2.511	GT:AD:DP:GQ:PL	0/0:76,0:76:99:0,229,2541	0/0:27,0:27:75:0,75,841	0/0:11,0:11:33:0,33,358	0/0:43,0:43:99:0,120,1351	0/0:14,1:15:8:0,8,380	0/0:20,0:20:51:0,51,593	0/0:21,0:21:63:0,63,663	0/0:4,0:4:12:0,12,127	0/0:1,0:1:3:0,3,34	0/0:13,0:13:39:0,39,421	./.:.:.:.:.	0/0:15,0:15:45:0,45,502	0/0:18,0:18:54:0,54,585	./.:.:.:.:.	0/0:13,0:13:36:0,36,412	0/0:21,0:21:63:0,63,677	0/0:27,0:27:78:0,78,848	0/0:1,0:1:3:0,3,31	0/0:5,0:5:15:0,15,162	0/0:7,0:7:21:0,21,226	0/0:2,0:2:6:0,6,63	0/0:14,0:14:39:0,39,427	0/0:31,0:31:93:0,93,996	0/0:21,0:21:63:0,63,675	0/0:1,0:1:3:0,3,34	0/0:26,0:26:69:0,69,787	0/0:16,0:16:48:0,48,526	0/0:6,0:6:18:0,18,197	0/0:2,0:2:6:0,6,67	0/0:20,0:20:51:0,51,578	0/0:2,0:2:6:0,6,65	0/0:2,0:2:6:0,6,67	0/0:20,0:20:48:0,48,572	0/0:1,0:1:3:0,3,33	0/0:29,0:29:87:0,87,933	0/0:3,0:3:9:0,9,97	0/0:20,0:20:54:0,54,611	0/0:12,0:12:36:0,36,393	0/0:15,0:15:45:0,45,487	0/0:4,0:4:12:0,12,128	0/0:3,0:3:9:0,9,96	0/0:12,0:12:36:0,36,390	0/0:14,0:14:36:0,36,413	0/0:20,0:20:54:0,54,625	1/1:0,16:16:45:496,45,0	1/1:0,19:19:57:621,57,0	0/0:11,0:11:30:0,30,327	0/0:4,0:4:12:0,12,126	0/0:3,0:3:9:0,9,97	0/0:4,0:4:9:0,9,112	0/0:2,0:2:6:0,6,67	./.:.:.:.:.	0/0:9,0:9:27:0,27,291	0/0:3,0:3:9:0,9,100	0/0:2,0:2:6:0,6,66	./.:.:.:.:.	0/0:5,0:5:15:0,15,160	0/0:1,0:1:3:0,3,31	0/0:1,0:1:3:0,3,32	1/1:0,6:6:18:189,18,0	0/0:1,0:1:3:0,3,31	0/0:4,0:4:12:0,12,130	0/0:6,0:6:18:0,18,184	0/0:3,0:3:9:0,9,99	0/0:4,0:4:12:0,12,124	0/0:5,0:5:15:0,15,162	0/0:3,0:3:9:0,9,98	0/0:6,0:6:18:0,18,194	0/0:6,0:6:18:0,18,189	0/0:2,0:2:6:0,6,61	0/0:1,0:1:3:0,3,32	0/0:8,0:8:24:0,24,259	0/0:5,0:5:15:0,15,165	0/1:6,4:10:98:98,0,162	1/1:0,4:4:12:126,12,0	0/0:1,0:1:3:0,3,32	0/0:7,0:7:18:0,18,202	0/0:5,0:5:15:0,15,171	0/0:1,0:1:3:0,3,34	0/0:4,0:4:12:0,12,128	0/0:2,0:2:6:0,6,67	0/0:4,0:4:12:0,12,132	0/0:4,0:4:12:0,12,125	0/0:8,0:8:24:0,24,260	0/0:4,0:4:12:0,12,124	0/0:6,0:6:18:0,18,192	0/0:3,0:3:9:0,9,97	./.:.:.:.:.	0/0:5,0:5:15:0,15,162	0/0:2,0:2:6:0,6,53	0/0:6,0:6:18:0,18,195	0/0:1,0:1:3:0,3,35	0/0:4,0:4:12:0,12,129	0/0:2,0:2:6:0,6,63	0/0:4,0:4:12:0,12,132	0/0:4,0:4:12:0,12,115	0/0:1,0:1:3:0,3,33	0/0:4,0:4:12:0,12,130	0/0:3,0:3:9:0,9,97	0/0:7,0:7:21:0,21,226	0/0:2,0:2:6:0,6,67	0/0:6,0:6:18:0,18,190	0/0:1,0:1:3:0,3,32	0/0:1,0:1:3:0,3,33	./.:.:.:.:.	0/0:9,0:9:27:0,27,287	0/0:3,0:3:9:0,9,98	0/0:6,0:6:18:0,18,198	0/0:5,0:5:15:0,15,156	0/0:6,0:6:18:0,18,195	0/0:12,0:12:36:0,36,376	0/0:5,0:5:15:0,15,162	0/0:6,0:6:18:0,18,189	0/0:1,0:1:3:0,3,34	0/0:9,0:9:27:0,27,287	0/0:3,0:3:9:0,9,98	0/0:5,0:5:15:0,15,158	0/0:5,0:5:15:0,15,163	1/1:0,1:1:3:32,3,0	0/0:4,0:4:12:0,12,125	1/1:0,4:4:12:126,12,0	0/0:14,0:14:42:0,42,465	0/0:4,0:4:12:0,12,136	0/0:9,0:9:27:0,27,297	0/0:4,0:4:12:0,12,128	0/0:10,0:10:30:0,30,325	0/0:9,0:9:27:0,27,284	1/1:0,3:3:9:97,9,0	0/0:6,0:6:18:0,18,193	0/0:4,0:4:6:0,6,89	1/1:0,2:2:3:45,3,0	0/0:2,0:2:3:0,3,45	1/1:0,6:6:9:134,9,0	1/1:0,2:2:3:45,3,0	0/0:4,0:4:9:0,9,107	1/1:0,2:2:3:45,3,0	0/0:20,0:20:60:0,60,700
chr0	191952610	.	T	A	9513.07	.	AC=84;AF=0.326;AN=258;BaseQRankSum=2.407;DP=1048;Dels=0.00;FS=5.581;HaplotypeScore=0.0729;InbreedingCoeff=0.7607;MLEAC=83;MLEAF=0.322;MQ=59.77;MQ0=0;MQRankSum=-0.134;QD=29.27;ReadPosRankSum=-0.683	GT:AD:DP:GQ:PL	0/0:87,0:87:99:0,262,2764	0/0:23,0:23:66:0,66,707	0/0:11,0:11:33:0,33,345	1/1:0,39:39:99:1225,111,0	1/1:0,14:14:39:428,39,0	0/0:21,0:21:54:0,54,613	0/0:21,0:21:63:0,63,645	1/1:0,3:3:9:96,9,0	0/0:1,0:1:3:0,3,34	1/1:0,13:13:39:418,39,0	./.:.:.:.:.	0/0:11,0:11:33:0,33,350	1/1:0,16:16:48:515,48,0	./.:.:.:.:.	1/1:0,11:11:30:331,30,0	1/1:0,23:23:69:724,69,0	1/1:0,25:25:72:775,72,0	0/0:1,0:1:3:0,3,32	0/0:5,0:5:15:0,15,154	0/0:8,0:8:24:0,24,245	0/0:1,0:1:3:0,3,32	0/0:15,0:15:42:0,42,440	0/0:33,0:33:99:0,99,1030	0/0:19,0:19:57:0,57,594	0/0:2,0:2:6:0,6,63	0/0:23,0:23:63:0,63,683	0/0:12,0:12:36:0,36,378	1/1:0,6:6:18:199,18,0	1/1:0,3:3:9:101,9,0	1/1:0,19:19:48:543,48,0	0/1:1,4:5:17:119,0,17	1/1:0,3:3:9:97,9,0	0/0:22,0:22:54:0,54,629	1/1:0,1:1:3:32,3,0	0/0:24,0:24:72:0,72,738	0/0:2,0:2:6:0,6,67	0/0:21,0:22:51:0,51,590	1/1:0,10:10:30:310,30,0	1/1:0,15:15:45:479,45,0	1/1:0,3:3:9:95,9,0	1/1:0,3:3:9:95,9,0	1/1:0,11:11:33:355,33,0	0/0:17,0:17:42:0,42,483	0/0:19,0:19:51:0,51,575	0/0:14,0:14:39:0,39,427	0/0:18,0:18:54:0,54,573	0/0:11,0:11:30:0,30,336	0/0:5,0:5:15:0,15,165	1/1:0,2:2:6:63,6,0	0/0:5,0:5:12:0,12,144	0/0:2,0:2:6:0,6,64	./.:.:.:.:.	1/1:0,11:11:33:346,33,0	0/0:1,0:1:3:0,3,33	0/0:2,0:2:6:0,6,60	./.:.:.:.:.	0/0:4,0:4:12:0,12,124	0/0:1,0:1:3:0,3,30	1/1:0,2:2:6:65,6,0	0/0:6,0:6:18:0,18,176	1/1:0,1:1:3:32,3,0	1/1:0,3:3:9:95,9,0	1/1:0,5:5:15:152,15,0	0/0:1,0:1:3:0,3,31	1/1:0,3:3:9:94,9,0	1/1:0,5:5:15:164,15,0	0/0:3,0:3:9:0,9,96	1/1:0,7:7:21:220,21,0	1/1:0,7:7:21:220,21,0	0/0:1,0:1:3:0,3,29	0/0:1,0:1:3:0,3,30	0/0:7,0:7:21:0,21,215	0/0:3,0:3:9:0,9,93	0/0:7,0:7:21:0,21,215	0/0:5,0:5:15:0,15,161	0/0:2,0:2:6:0,6,59	0/0:7,0:7:18:0,18,193	0/0:4,0:4:12:0,12,129	./.:.:.:.:.	0/0:3,0:3:9:0,9,95	0/0:1,0:1:3:0,3,34	0/0:4,0:4:12:0,12,122	0/0:4,0:4:12:0,12,128	0/0:8,0:8:21:0,21,215	0/0:4,0:4:12:0,12,124	0/0:6,0:6:18:0,18,178	1/1:0,3:3:9:96,9,0	./.:.:.:.:.	1/1:0,5:5:15:161,15,0	1/1:0,1:1:3:32,3,0	1/1:0,6:6:18:189,18,0	./.:.:.:.:.	0/0:5,0:5:15:0,15,156	0/0:2,0:2:6:0,6,61	1/1:0,4:4:12:124,12,0	0/0:4,0:4:12:0,12,116	1/1:0,1:1:3:31,3,0	0/0:4,0:4:12:0,12,130	1/1:0,3:3:9:98,9,0	0/0:5,0:5:15:0,15,151	0/0:2,0:2:6:0,6,63	0/0:6,0:6:18:0,18,185	0/1:1,1:2:25:25,0,25	0/0:1,0:1:3:0,3,33	./.:.:.:.:.	0/0:9,0:9:27:0,27,272	0/0:2,0:2:6:0,6,64	0/0:8,0:8:24:0,24,252	1/1:0,6:6:18:186,18,0	0/0:5,0:5:15:0,15,152	0/0:13,0:13:39:0,39,402	1/1:0,6:6:18:191,18,0	0/0:6,0:6:18:0,18,182	1/1:0,1:1:3:32,3,0	1/1:0,9:9:27:284,27,0	1/1:0,3:3:9:98,9,0	1/1:0,6:6:18:193,18,0	0/0:5,0:5:15:0,15,157	0/0:2,0:2:6:0,6,63	0/0:5,0:5:15:0,15,156	0/0:5,0:5:15:0,15,156	0/0:12,0:12:36:0,36,384	0/0:3,0:3:9:0,9,96	0/0:7,0:7:21:0,21,218	0/0:4,0:4:12:0,12,124	0/0:8,0:8:24:0,24,237	0/0:12,0:12:36:0,36,384	0/0:2,0:2:6:0,6,61	0/0:4,0:4:12:0,12,124	0/0:4,0:4:6:0,6,89	0/0:2,0:2:3:0,3,45	0/0:2,0:2:3:0,3,45	0/0:6,0:6:9:0,9,134	0/0:2,0:2:3:0,3,45	0/0:4,0:4:9:0,9,106	0/0:2,0:2:3:0,3,45	0/0:20,0:20:60:0,60,677
chr0	191953187	.	A	T	1613.44	.	AC=23;AF=0.089;AN=258;BaseQRankSum=3.184;DP=873;Dels=0.00;FS=2.253;HaplotypeScore=0.0814;InbreedingCoeff=0.5489;MLEAC=20;MLEAF=0.078;MQ=59.74;MQ0=0;MQRankSum=-0.079;QD=26.02;ReadPosRankSum=-0.705	GT:AD:DP:GQ:PL	0/0:49,0:49:99:0,147,1521	0/0:16,0:16:48:0,48,502	0/0:10,0:10:30:0,30,296	0/0:33,0:33:99:0,99,1014	0/0:17,0:17:51:0,51,517	0/0:10,0:10:24:0,24,275	0/0:10,0:10:27:0,27,270	0/0:4,0:4:12:0,12,115	0/0:8,0:8:24:0,24,246	0/0:16,0:16:48:0,48,487	./.:.:.:.:.	0/0:8,0:8:24:0,24,239	0/0:17,0:17:51:0,51,520	0/0:1,0:1:3:0,3,34	0/0:19,0:19:54:0,54,575	0/0:16,0:16:42:0,42,445	0/0:14,0:14:42:0,42,427	./.:.:.:.:.	0/0:6,0:6:12:0,12,150	1/1:0,4:4:12:124,12,0	0/0:2,0:2:6:0,6,61	1/1:0,8:8:24:241,24,0	1/1:0,16:16:45:495,45,0	0/0:17,0:17:45:0,45,481	0/0:1,0:1:3:0,3,31	0/0:15,0:15:45:0,45,451	0/0:17,0:17:51:0,51,513	0/0:5,0:5:15:0,15,162	0/0:5,0:5:15:0,15,159	0/0:22,0:22:57:0,57,607	0/0:9,0:9:27:0,27,284	0/0:3,0:3:9:0,9,100	0/0:9,0:9:27:0,27,267	0/0:4,0:4:12:0,12,126	0/0:13,0:13:39:0,39,398	0/0:4,0:4:12:0,12,128	0/0:14,0:14:36:0,36,397	0/0:5,0:5:15:0,15,152	0/0:8,0:8:24:0,24,242	0/0:5,0:5:15:0,15,156	0/0:6,0:6:18:0,18,185	0/0:9,0:9:27:0,27,272	0/0:15,0:15:45:0,45,453	0/0:17,0:17:48:0,48,510	0/0:15,0:15:45:0,45,452	0/0:22,0:22:60:0,60,645	0/0:6,0:6:18:0,18,183	0/0:8,0:8:24:0,24,250	./.:.:.:.:.	0/0:6,0:6:18:0,18,178	0/0:2,0:2:6:0,6,59	0/0:5,0:5:12:0,12,136	0/0:1,0:1:3:0,3,31	0/0:4,0:4:12:0,12,117	0/0:6,0:6:18:0,18,181	0/0:2,0:2:6:0,6,65	0/0:6,0:6:18:0,18,184	0/0:2,0:2:6:0,6,63	0/0:2,0:2:6:0,6,56	0/0:3,0:3:9:0,9,88	./.:.:.:.:.	0/0:2,0:2:6:0,6,61	0/0:3,0:3:9:0,9,93	0/0:6,0:6:18:0,18,172	0/0:4,0:4:12:0,12,122	0/0:3,0:3:9:0,9,92	0/0:4,0:4:12:0,12,126	0/0:6,0:6:18:0,18,180	0/0:3,0:3:9:0,9,90	./.:.:.:.:.	0/0:6,0:6:18:0,18,178	0/0:3,0:3:9:0,9,91	./.:.:.:.:.	0/1:1,2:3:22:54,0,22	0/0:7,0:7:21:0,21,212	0/0:3,0:3:9:0,9,88	0/0:1,0:1:3:0,3,32	1/1:0,2:2:6:66,6,0	0/0:3,0:3:9:0,9,91	0/0:1,0:1:3:0,3,30	0/0:4,0:4:12:0,12,121	0/0:4,0:4:12:0,12,120	0/0:2,0:2:6:0,6,61	0/0:3,0:3:9:0,9,94	0/0:4,0:4:12:0,12,120	0/0:4,0:4:12:0,12,126	0/0:1,0:1:3:0,3,31	0/0:7,0:7:21:0,21,219	0/0:4,0:4:12:0,12,124	0/0:6,0:6:18:0,18,189	0/0:6,0:6:18:0,18,192	0/0:2,0:2:6:0,6,57	0/0:3,0:3:9:0,9,95	0/0:2,0:2:6:0,6,59	0/0:4,0:4:12:0,12,124	0/0:5,0:5:15:0,15,150	0/0:5,0:5:15:0,15,160	0/0:3,0:3:9:0,9,93	0/0:3,0:3:9:0,9,93	0/0:2,0:2:3:0,3,30	0/0:2,0:2:6:0,6,65	0/0:2,0:2:6:0,6,63	0/0:4,0:4:12:0,12,120	1/1:0,4:4:12:130,12,0	0/0:1,0:1:3:0,3,30	1/1:0,7:7:21:218,21,0	0/0:1,0:1:3:0,3,30	0/0:4,0:4:12:0,12,123	0/0:6,0:6:18:0,18,181	0/0:2,0:2:6:0,6,57	0/0:6,0:6:18:0,18,181	0/0:6,0:6:18:0,18,185	0/0:4,0:4:12:0,12,122	0/0:8,0:8:24:0,24,243	0/0:4,0:4:12:0,12,122	0/0:1,0:1:3:0,3,31	0/0:2,0:2:6:0,6,61	0/0:4,0:4:12:0,12,130	0/0:3,0:3:9:0,9,89	1/1:0,2:2:6:63,6,0	0/0:1,0:1:3:0,3,32	1/1:0,7:7:21:221,21,0	1/1:0,7:7:21:225,21,0	1/1:0,1:1:3:32,3,0	0/0:6,0:6:18:0,18,184	0/0:2,0:2:6:0,6,63	1/1:0,1:1:3:31,3,0	0/0:4,0:4:9:0,9,106	0/0:4,0:4:12:0,12,122	0/0:6,0:6:9:0,9,134	0/0:4,0:4:6:0,6,89	./.:.:.:.:.	0/0:3,0:3:9:0,9,94	0/0:6,0:6:9:0,9,134	./.:.:.:.:.	0/0:2,0:2:3:0,3,45	0/0:35,0:35:99:0,105,1207
chr0	191954169	.	C	G	1431.66	.	AC=18;AF=0.067;AN=270;BaseQRankSum=1.554;DP=1148;Dels=0.00;FS=3.778;HaplotypeScore=0.0899;InbreedingCoeff=0.4514;MLEAC=14;MLEAF=0.052;MQ=59.71;MQ0=0;MQRankSum=-1.046;QD=21.69;ReadPosRankSum=-2.903	GT:AD:DP:GQ:PL	0/0:65,0:65:99:0,195,2009	0/0:26,0:26:78:0,78,787	0/0:20,0:20:57:0,57,596	0/0:54,0:54:99:0,162,1599	0/0:20,0:20:60:0,60,603	0/0:21,0:21:57:0,57,597	0/0:25,0:25:66:0,66,689	0/0:3,0:3:9:0,9,100	0/0:4,0:4:12:0,12,128	0/0:17,0:17:51:0,51,516	0/0:2,0:2:6:0,6,61	0/0:17,0:17:51:0,51,523	0/0:16,0:16:48:0,48,491	0/0:2,0:2:6:0,6,65	0/0:20,0:20:60:0,60,594	0/0:23,0:23:66:0,66,674	0/0:19,0:19:57:0,57,566	0/0:3,0:3:9:0,9,86	0/0:10,0:10:27:0,27,286	0/0:15,0:15:39:0,39,406	0/0:6,0:6:18:0,18,199	0/0:24,0:24:72:0,72,711	0/0:18,0:18:54:0,54,545	0/0:19,0:19:51:0,51,535	0/0:6,0:6:18:0,18,192	0/0:22,0:22:66:0,66,634	0/0:22,0:22:60:0,60,611	0/0:3,0:3:9:0,9,92	0/0:2,0:2:6:0,6,62	0/0:20,0:20:60:0,60,628	0/0:3,0:3:9:0,9,96	0/0:4,0:4:12:0,12,116	0/0:31,0:31:87:0,87,912	0/0:6,0:6:18:0,18,192	0/0:15,0:15:45:0,45,463	0/0:3,0:3:6:0,6,64	0/0:24,0:24:66:0,66,689	0/0:13,0:13:39:0,39,385	0/0:16,0:16:48:0,48,488	0/0:2,0:2:6:0,6,61	0/0:4,0:4:12:0,12,131	0/0:14,0:14:42:0,42,415	0/0:14,0:14:42:0,42,444	0/0:25,0:25:72:0,72,742	1/1:0,17:17:51:516,51,0	1/1:0,19:19:57:582,57,0	0/0:16,0:16:48:0,48,484	0/0:3,0:3:9:0,9,94	0/0:3,0:3:9:0,9,86	0/0:5,0:5:15:0,15,147	0/0:1,0:1:3:0,3,32	0/0:3,0:3:9:0,9,87	0/0:8,0:8:24:0,24,248	0/0:5,0:5:15:0,15,152	0/0:8,0:8:24:0,24,225	0/0:9,0:9:27:0,27,272	0/0:6,0:6:18:0,18,181	0/0:3,0:3:9:0,9,89	0/0:1,0:1:3:0,3,28	1/1:0,3:3:6:63,6,0	0/0:2,0:2:6:0,6,64	0/0:4,0:4:12:0,12,126	0/0:9,0:9:27:0,27,264	0/0:5,0:5:15:0,15,160	0/0:4,0:4:12:0,12,126	0/0:4,0:4:12:0,12,127	0/0:4,0:4:12:0,12,126	0/0:7,0:7:18:0,18,195	0/0:1,0:1:3:0,3,30	0/0:1,0:1:3:0,3,30	0/0:1,0:1:3:0,3,32	0/0:4,0:4:12:0,12,124	0/0:3,0:3:9:0,9,94	0/1:6,4:10:97:97,0,148	1/1:0,2:2:6:62,6,0	0/0:3,0:3:9:0,9,92	0/0:6,0:6:15:0,15,171	0/0:2,0:2:6:0,6,56	0/0:4,0:4:12:0,12,120	0/0:2,0:2:6:0,6,58	0/0:3,0:3:9:0,9,90	0/0:5,0:5:15:0,15,147	0/0:4,0:4:12:0,12,128	0/0:3,0:3:9:0,9,93	0/0:4,0:4:12:0,12,121	0/0:6,0:6:18:0,18,187	0/0:4,0:4:12:0,12,121	0/0:7,0:7:21:0,21,212	0/0:3,0:3:9:0,9,91	0/0:2,0:2:6:0,6,61	0/0:2,0:2:6:0,6,63	0/0:4,0:4:12:0,12,120	0/0:1,0:1:3:0,3,31	0/0:1,0:1:3:0,3,28	0/0:4,0:4:12:0,12,124	0/0:3,0:3:9:0,9,95	0/0:5,0:5:15:0,15,154	0/0:5,0:5:15:0,15,137	0/0:4,0:4:12:0,12,123	0/0:2,0:2:6:0,6,55	0/0:6,0:6:18:0,18,178	0/0:1,0:1:3:0,3,31	0/0:2,0:2:6:0,6,62	0/0:4,0:4:12:0,12,122	0/0:2,0:2:6:0,6,61	0/0:3,0:3:9:0,9,91	0/0:11,0:11:33:0,33,354	0/0:9,0:9:27:0,27,270	0/0:3,0:3:9:0,9,94	0/0:7,0:7:18:0,18,192	0/0:7,0:7:21:0,21,216	0/0:3,0:3:9:0,9,93	0/0:7,0:7:21:0,21,201	0/0:4,0:4:12:0,12,122	0/0:1,0:1:3:0,3,29	0/0:2,0:2:6:0,6,62	0/0:2,0:2:6:0,6,58	0/0:6,0:6:18:0,18,174	1/1:0,1:1:3:29,3,0	0/0:4,0:4:12:0,12,122	1/1:0,4:4:12:118,12,0	0/0:8,0:8:24:0,24,241	0/0:9,0:9:27:0,27,275	0/0:5,0:5:15:0,15,154	0/0:11,0:11:30:0,30,313	0/0:4,0:4:12:0,12,126	0/0:4,0:4:12:0,12,115	1/1:0,3:3:9:86,9,0	0/0:6,0:6:18:0,18,184	0/0:2,0:2:3:0,3,45	./.:.:.:.:.	0/0:2,0:2:3:0,3,45	./.:.:.:.:.	0/1:2,1:3:23:23,0,39	0/0:6,0:6:9:0,9,134	1/1:0,4:4:6:89,6,0	0/0:34,0:34:99:0,102,1103
chr0	191955001	.	A	C	2263.14	.	AC=20;AF=0.076;AN=262;BaseQRankSum=-0.341;DP=1179;Dels=0.00;FS=1.842;HaplotypeScore=0.0608;InbreedingCoeff=0.5630;MLEAC=17;MLEAF=0.065;MQ=59.32;MQ0=1;MQRankSum=1.351;QD=24.60;ReadPosRankSum=-2.591	GT:AD:DP:GQ:PL	0/0:60,0:60:99:0,177,1917	0/0:18,0:18:48:0,48,536	0/0:19,0:19:51:0,51,567	0/0:55,0:55:99:0,165,1682	0/0:11,0:11:30:0,30,313	0/0:21,0:21:51:0,51,594	0/0:11,0:11:33:0,33,340	0/0:2,0:2:6:0,6,61	0/0:2,0:2:6:0,6,66	0/0:22,0:22:66:0,66,684	0/0:4,0:4:12:0,12,128	0/0:18,0:18:54:0,54,575	0/0:16,0:16:42:0,42,444	0/0:4,0:4:12:0,12,126	0/0:14,0:14:39:0,39,425	0/0:20,0:20:57:0,57,611	0/0:15,0:15:45:0,45,478	0/0:5,0:5:15:0,15,162	0/0:13,0:13:39:0,39,406	0/0:19,0:19:48:0,48,537	0/0:8,0:8:24:0,24,249	0/0:18,0:18:51:0,51,547	0/0:27,0:27:81:0,81,839	0/0:33,0:33:99:0,99,1056	0/0:3,0:3:9:0,9,95	0/0:28,0:28:75:0,75,831	0/0:17,0:17:51:0,51,536	0/0:1,0:1:3:0,3,32	0/0:1,0:1:3:0,3,33	0/0:23,0:23:57:0,57,640	0/0:5,0:5:15:0,15,162	./.:.:.:.:.	0/0:17,0:17:48:0,48,512	0/0:2,0:2:6:0,6,63	0/0:19,0:19:51:0,51,565	0/0:5,0:5:15:0,15,156	0/0:17,0:17:45:0,45,499	0/0:18,0:18:54:0,54,559	0/0:21,0:21:63:0,63,652	0/0:5,0:5:15:0,15,158	0/0:5,0:5:15:0,15,162	0/0:20,0:20:54:0,54,580	0/0:23,0:23:66:0,66,700	0/0:14,0:14:39:0,39,410	1/1:0,15:15:45:467,45,0	1/1:0,32:32:90:960,90,0	0/0:12,0:12:30:0,30,338	0/0:6,0:6:18:0,18,196	0/0:1,0:1:3:0,3,32	0/0:11,0:11:33:0,33,340	0/0:2,0:2:6:0,6,63	0/0:6,0:6:18:0,18,185	0/0:6,0:6:18:0,18,187	0/0:3,0:3:9:0,9,95	0/0:9,0:9:24:0,24,265	0/0:5,0:5:15:0,15,159	0/0:14,0:14:42:0,42,436	0/0:9,0:9:27:0,27,281	0/0:7,0:7:15:0,15,182	1/1:0,4:4:12:124,12,0	0/0:1,0:1:3:0,3,32	0/0:3,0:3:9:0,9,97	0/0:4,0:4:12:0,12,125	0/0:7,0:7:18:0,18,195	0/0:4,0:4:12:0,12,126	0/0:9,0:9:27:0,27,283	0/0:8,0:8:15:0,15,193	0/0:7,0:7:21:0,21,214	0/0:8,0:8:24:0,24,252	0/0:3,0:3:9:0,9,92	./.:.:.:.:.	0/0:9,0:9:21:0,21,250	0/0:3,0:3:9:0,9,91	0/1:2,4:6:41:103,0,41	1/1:0,2:2:6:65,6,0	0/0:3,0:3:9:0,9,93	0/0:10,0:10:24:0,24,261	0/0:1,0:1:3:0,3,31	0/0:7,0:7:18:0,18,201	0/0:6,0:6:12:0,12,149	0/0:1,0:1:3:0,3,31	0/0:1,0:1:3:0,3,31	0/0:3,0:3:9:0,9,97	0/0:4,0:4:12:0,12,128	0/0:4,0:4:12:0,12,127	0/0:2,0:2:6:0,6,65	0/0:3,0:3:6:0,6,78	0/0:3,0:3:9:0,9,96	0/0:6,0:6:18:0,18,188	0/0:9,0:9:27:0,27,285	0/0:1,0:1:3:0,3,30	0/0:5,0:5:15:0,15,156	0/0:3,0:3:6:0,6,75	0/0:2,0:2:6:0,6,66	0/0:6,0:6:18:0,18,185	0/0:3,0:3:9:0,9,86	0/0:8,0:8:21:0,21,228	0/0:4,0:4:12:0,12,115	./.:.:.:.:.	0/0:2,0:2:6:0,6,62	0/0:5,0:5:15:0,15,156	0/0:1,0:1:3:0,3,31	0/0:5,0:5:15:0,15,158	0/0:5,0:5:15:0,15,157	0/0:4,0:4:12:0,12,123	0/0:4,0:4:12:0,12,128	0/0:5,0:5:15:0,15,160	0/0:6,0:6:18:0,18,189	0/0:3,0:3:9:0,9,99	0/0:7,0:7:21:0,21,225	0/0:5,0:5:15:0,15,153	0/0:3,0:3:9:0,9,97	0/0:9,0:9:27:0,27,279	0/0:7,0:7:21:0,21,214	0/0:5,0:5:15:0,15,153	0/0:7,0:7:21:0,21,214	0/0:9,0:9:27:0,27,287	0/0:2,0:2:6:0,6,60	1/1:0,5:5:15:155,15,0	0/0:5,0:5:12:0,12,138	1/1:0,4:4:12:118,12,0	0/0:5,0:5:15:0,15,153	0/0:3,0:3:9:0,9,83	0/0:4,0:4:12:0,12,124	0/0:10,0:10:30:0,30,306	0/0:7,0:7:21:0,21,214	0/0:5,0:5:15:0,15,164	1/1:0,4:4:9:108,9,0	0/0:4,0:4:9:0,9,97	./.:.:.:.:.	./.:.:.:.:.	0/0:2,0:2:3:0,3,45	1/1:0,10:10:27:293,27,0	0/1:4,2:6:36:36,0,80	./.:.:.:.:.	1/1:0,4:4:9:107,9,0	0/0:16,0:16:48:0,48,546
chr0	191962763	.	T	C	1980	.	AC=21;AF=0.083;AN=254;BaseQRankSum=3.457;DP=1014;Dels=0.00;FS=0.000;HaplotypeScore=0.0784;InbreedingCoeff=0.5678;MLEAC=17;MLEAF=0.067;MQ=59.63;MQ0=0;MQRankSum=0.991;QD=24.75;ReadPosRankSum=1.708	GT:AD:DP:GQ:PL	0/0:66,0:66:99:0,199,2126	0/0:22,0:22:66:0,66,685	0/0:19,0:19:57:0,57,592	0/0:46,0:46:99:0,138,1407	0/0:10,0:10:30:0,30,304	0/0:13,0:13:39:0,39,391	0/0:24,0:24:69:0,69,714	0/0:2,0:2:6:0,6,63	0/0:1,0:1:3:0,3,32	0/0:20,0:20:60:0,60,620	./.:.:.:.:.	0/0:24,0:24:72:0,72,744	0/0:6,0:6:18:0,18,185	0/0:1,0:1:3:0,3,32	0/0:15,0:15:45:0,45,469	0/0:13,0:13:39:0,39,392	0/0:27,0:27:75:0,75,809	0/0:1,0:1:3:0,3,32	0/0:2,0:2:6:0,6,61	0/0:6,0:6:18:0,18,177	0/0:5,0:5:15:0,15,160	0/0:17,0:17:48:0,48,497	0/0:16,1:17:42:0,42,454	0/0:26,0:26:78:0,78,805	0/0:2,0:2:6:0,6,61	0/0:24,0:24:63:0,63,706	0/0:10,0:10:27:0,27,292	0/0:4,0:4:12:0,12,123	0/0:4,0:4:12:0,12,123	0/0:20,0:20:57:0,57,591	0/0:3,0:3:9:0,9,94	0/0:4,0:4:12:0,12,123	0/0:20,0:20:57:0,57,601	0/0:6,0:6:18:0,18,190	0/0:19,0:19:54:0,54,587	0/0:7,0:7:21:0,21,200	0/0:25,0:25:75:0,75,778	0/0:13,0:13:36:0,36,387	0/0:15,0:15:39:0,39,431	0/0:3,0:3:9:0,9,96	0/0:6,0:6:18:0,18,187	0/0:10,0:10:27:0,27,280	0/0:13,0:13:39:0,39,405	0/0:8,0:8:24:0,24,253	1/1:0,15:15:45:471,45,0	1/1:0,20:20:57:621,57,0	0/0:12,0:12:30:0,30,340	0/0:3,0:3:9:0,9,96	0/0:1,0:1:3:0,3,31	0/0:4,0:4:12:0,12,125	0/0:2,0:2:6:0,6,61	0/0:2,0:2:6:0,6,59	0/0:5,0:5:15:0,15,152	0/0:3,0:3:9:0,9,93	0/0:5,0:5:15:0,15,156	0/0:3,0:3:9:0,9,88	0/0:3,0:3:9:0,9,95	0/0:6,0:6:18:0,18,178	0/0:3,0:3:9:0,9,92	1/1:0,6:6:18:192,18,0	0/0:3,0:3:9:0,9,91	0/0:3,0:3:9:0,9,95	0/0:6,0:6:18:0,18,191	0/0:5,0:5:15:0,15,161	0/0:3,0:3:9:0,9,96	0/0:4,0:4:12:0,12,126	0/0:3,0:3:6:0,6,55	0/0:6,0:6:18:0,18,189	0/0:4,0:4:12:0,12,124	0/0:2,0:2:6:0,6,65	0/0:5,0:5:12:0,12,146	0/0:6,0:6:18:0,18,178	./.:.:.:.:.	0/1:2,1:3:23:23,0,50	1/1:0,6:6:18:182,18,0	0/0:2,0:2:6:0,6,61	0/0:5,0:5:15:0,15,151	0/0:2,0:2:6:0,6,61	./.:.:.:.:.	0/0:7,0:7:21:0,21,214	0/0:1,0:1:3:0,3,31	./.:.:.:.:.	0/0:4,0:4:12:0,12,132	0/0:7,0:7:21:0,21,218	./.:.:.:.:.	0/0:5,0:5:15:0,15,161	0/0:2,0:2:6:0,6,65	0/0:10,0:10:30:0,30,314	0/0:2,0:2:6:0,6,61	0/0:6,0:7:18:0,18,184	0/0:3,0:3:9:0,9,97	0/0:5,0:5:15:0,15,157	0/0:1,0:1:3:0,3,32	0/0:3,0:3:9:0,9,94	0/0:2,0:2:6:0,6,61	0/0:2,0:2:6:0,6,61	0/0:2,0:2:6:0,6,65	0/0:5,0:5:15:0,15,156	0/0:4,0:4:12:0,12,119	./.:.:.:.:.	0/0:7,0:7:21:0,21,227	./.:.:.:.:.	0/0:2,0:2:3:0,3,31	0/0:2,0:2:6:0,6,65	0/0:3,0:3:9:0,9,92	0/0:3,0:3:9:0,9,92	0/0:4,0:4:12:0,12,124	0/0:10,0:10:30:0,30,316	0/0:8,0:8:24:0,24,255	0/0:4,0:4:12:0,12,122	0/0:5,0:5:15:0,15,162	0/0:8,0:8:24:0,24,258	0/0:5,0:5:15:0,15,153	0/0:11,0:11:30:0,30,320	0/0:4,0:4:12:0,12,131	0/0:7,0:7:18:0,18,206	0/0:6,0:6:18:0,18,183	./.:.:.:.:.	1/1:0,1:1:3:30,3,0	0/0:3,0:3:9:0,9,95	1/1:0,4:4:12:129,12,0	0/0:6,0:6:18:0,18,187	0/0:5,0:5:15:0,15,156	0/0:1,0:1:3:0,3,33	0/0:5,0:5:15:0,15,156	0/0:4,0:4:12:0,12,118	0/0:5,0:5:12:0,12,147	1/1:0,5:5:15:161,15,0	0/0:1,0:1:3:0,3,32	./.:.:.:.:.	1/1:0,2:2:3:45,3,0	./.:.:.:.:.	1/1:0,12:12:24:307,24,0	0/0:6,0:6:9:0,9,134	0/0:6,0:6:9:0,9,134	1/1:0,6:6:9:134,9,0	0/0:21,0:21:63:0,63,721
chr0	191963920	.	A	T	2326.4	.	AC=19;AF=0.073;AN=260;BaseQRankSum=0.499;DP=976;Dels=0.00;FS=4.374;HaplotypeScore=0.1938;InbreedingCoeff=0.4947;MLEAC=17;MLEAF=0.065;MQ=59.78;MQ0=0;MQRankSum=-1.119;QD=24.23;ReadPosRankSum=-0.067	GT:AD:DP:GQ:PL	0/0:54,0:54:99:0,162,1689	0/0:15,0:15:42:0,42,457	0/0:28,0:28:81:0,81,860	0/0:44,0:44:99:0,132,1332	0/0:16,0:16:42:0,42,459	0/0:14,0:14:39:0,39,407	0/0:14,0:14:42:0,42,437	0/0:2,0:2:6:0,6,67	0/0:2,0:2:6:0,6,63	0/0:17,0:17:51:0,51,524	0/0:3,0:3:9:0,9,95	0/0:16,0:16:45:0,45,480	0/0:6,0:6:18:0,18,190	./.:.:.:.:.	0/0:10,0:10:30:0,30,311	0/0:18,0:18:54:0,54,556	0/0:21,0:21:60:0,60,631	0/0:2,0:2:6:0,6,61	0/0:5,0:5:15:0,15,159	0/0:10,0:10:24:0,24,274	0/0:9,0:9:27:0,27,279	0/0:14,0:14:30:0,30,369	0/0:26,0:26:63:0,63,716	0/0:21,0:21:63:0,63,651	0/0:2,0:2:6:0,6,63	0/0:17,0:17:48:0,48,497	0/0:10,0:10:30:0,30,306	./.:.:.:.:.	./.:.:.:.:.	0/0:28,0:28:78:0,78,822	0/0:7,0:7:21:0,21,218	0/0:9,0:9:27:0,27,277	0/0:25,0:25:69:0,69,739	0/0:1,0:1:3:0,3,30	0/0:14,0:14:39:0,39,409	0/0:5,0:5:15:0,15,156	0/0:16,0:16:42:0,42,454	0/0:6,0:6:18:0,18,182	0/0:6,0:6:18:0,18,184	0/0:3,0:3:9:0,9,97	0/0:3,0:3:9:0,9,97	0/0:9,0:9:27:0,27,277	0/0:8,0:8:24:0,24,248	0/0:19,0:20:51:0,51,559	1/1:0,20:20:57:597,57,0	1/1:0,34:34:90:992,90,0	0/0:11,0:11:33:0,33,338	0/0:9,0:9:27:0,27,288	0/0:2,0:2:6:0,6,62	0/0:4,0:4:12:0,12,120	0/0:3,0:3:9:0,9,92	0/0:3,0:3:9:0,9,95	0/0:5,0:5:15:0,15,159	0/0:5,0:5:15:0,15,154	0/0:4,0:4:12:0,12,119	0/0:1,0:1:3:0,3,33	0/0:3,0:3:9:0,9,87	0/0:5,0:5:15:0,15,153	0/0:2,0:2:6:0,6,61	1/1:0,6:6:18:181,18,0	0/0:1,0:1:3:0,3,31	./.:.:.:.:.	0/0:6,0:6:18:0,18,187	0/0:3,0:3:6:0,6,76	0/0:5,0:5:15:0,15,154	0/0:6,0:6:18:0,18,189	0/0:5,0:5:15:0,15,157	0/0:9,0:9:27:0,27,274	0/0:3,0:3:9:0,9,96	0/0:2,0:2:6:0,6,59	0/0:2,0:2:6:0,6,59	0/0:6,0:6:18:0,18,185	0/0:2,0:2:6:0,6,63	0/1:6,3:9:67:67,0,163	1/1:0,6:6:18:177,18,0	0/0:3,0:3:9:0,9,91	0/0:4,0:4:12:0,12,124	0/0:1,0:1:3:0,3,31	0/0:2,0:2:6:0,6,65	0/0:2,0:2:6:0,6,63	0/0:3,0:3:9:0,9,93	0/0:1,0:1:3:0,3,32	0/0:4,0:4:12:0,12,132	0/0:8,0:8:21:0,21,232	0/0:2,0:2:6:0,6,61	0/0:1,0:1:3:0,3,30	0/0:3,0:3:9:0,9,89	0/0:5,0:5:15:0,15,155	0/0:3,0:3:9:0,9,97	0/0:1,0:1:3:0,3,31	./.:.:.:.:.	0/0:5,0:5:15:0,15,160	0/0:1,0:1:3:0,3,30	0/0:2,0:2:6:0,6,60	0/0:5,0:5:15:0,15,154	0/0:3,0:3:9:0,9,89	0/0:6,0:6:18:0,18,185	0/0:1,0:1:3:0,3,31	0/0:3,0:3:6:0,6,62	0/0:1,0:1:3:0,3,30	0/0:4,0:4:12:0,12,134	0/0:2,0:2:6:0,6,62	0/0:5,0:5:15:0,15,154	0/0:2,0:2:6:0,6,63	0/0:2,0:2:6:0,6,60	0/0:3,0:3:6:0,6,62	0/0:6,0:6:18:0,18,186	0/0:5,0:5:15:0,15,158	0/0:6,0:6:18:0,18,186	0/0:3,0:3:9:0,9,91	0/0:5,0:5:12:0,12,137	0/0:6,0:6:18:0,18,192	0/0:6,0:6:18:0,18,180	0/0:6,0:6:18:0,18,181	0/0:1,0:1:3:0,3,32	0/0:5,0:5:15:0,15,156	0/0:1,0:1:3:0,3,32	0/0:2,0:2:6:0,6,62	1/1:0,1:1:3:32,3,0	0/0:4,0:4:12:0,12,123	1/1:0,3:3:9:92,9,0	0/0:3,0:3:9:0,9,93	0/0:6,0:6:18:0,18,189	0/0:2,0:2:6:0,6,63	0/0:5,0:5:15:0,15,152	0/0:3,0:3:9:0,9,92	0/0:6,0:6:15:0,15,170	1/1:0,4:4:12:129,12,0	0/0:2,0:2:6:0,6,62	0/0:2,0:2:3:0,3,45	./.:.:.:.:.	0/0:4,0:4:9:0,9,107	1/1:0,6:6:9:134,9,0	./.:.:.:.:.	0/0:4,0:4:9:0,9,93	1/1:0,7:7:15:185,15,0	0/0:36,0:36:99:0,108,1237
chr0	191964410	.	G	A	5009.74	.	AC=89;AF=0.380;AN=234;BaseQRankSum=-7.864;DP=518;Dels=0.00;FS=8.931;HaplotypeScore=0.1258;InbreedingCoeff=0.7014;MLEAC=86;MLEAF=0.368;MQ=59.05;MQ0=1;MQRankSum=-0.860;QD=26.79;ReadPosRankSum=2.255	GT:AD:DP:GQ:PL	0/0:14,0:14:39:0,39,423	0/0:15,0:15:42:0,42,455	0/0:7,0:7:21:0,21,222	1/1:0,21:21:60:620,60,0	1/1:0,13:13:39:382,39,0	0/0:3,0:3:9:0,9,96	0/0:5,0:5:15:0,15,159	1/1:0,2:2:6:70,6,0	0/0:2,0:2:6:0,6,67	1/1:0,6:6:18:178,18,0	./.:.:.:.:.	0/0:9,0:9:24:0,24,278	1/1:0,6:6:18:180,18,0	./.:.:.:.:.	1/1:0,10:10:30:304,30,0	1/1:0,11:11:33:341,33,0	1/1:0,8:8:21:220,21,0	0/0:1,0:1:3:0,3,32	0/0:1,0:1:3:0,3,29	0/0:1,0:1:3:0,3,30	0/0:2,0:2:6:0,6,62	0/0:2,0:2:3:0,3,44	0/0:6,0:6:18:0,18,185	0/0:10,0:10:27:0,27,299	./.:.:.:.:.	0/0:18,0:18:51:0,51,541	0/0:16,0:16:48:0,48,504	1/1:0,1:1:3:33,3,0	1/1:0,1:1:3:34,3,0	1/1:0,9:9:24:250,24,0	1/1:0,4:4:12:125,12,0	1/1:0,3:3:9:95,9,0	0/0:6,0:6:18:0,18,185	./.:.:.:.:.	0/0:6,0:6:15:0,15,150	./.:.:.:.:.	0/0:10,0:10:30:0,30,318	1/1:0,8:8:24:236,24,0	1/1:0,3:3:9:86,9,0	1/1:0,1:1:3:33,3,0	1/1:0,3:3:9:93,9,0	1/1:0,7:7:21:209,21,0	0/0:7,0:7:21:0,21,229	0/0:10,0:10:30:0,30,318	0/0:10,0:10:30:0,30,313	0/0:5,0:5:15:0,15,157	0/0:4,0:4:12:0,12,130	0/0:1,0:1:3:0,3,34	1/1:0,2:2:6:63,6,0	0/0:3,0:3:9:0,9,90	0/0:2,0:2:3:0,3,45	1/1:0,4:4:12:119,12,0	1/1:0,1:1:3:29,3,0	0/0:2,0:2:6:0,6,64	0/0:2,0:2:6:0,6,65	1/1:0,2:2:6:59,6,0	0/0:6,0:6:18:0,18,184	0/0:2,0:2:6:0,6,63	1/1:0,1:1:3:30,3,0	0/0:6,0:6:18:0,18,199	1/1:0,1:1:3:29,3,0	1/1:0,1:1:3:33,3,0	1/1:0,2:2:6:59,6,0	0/0:2,0:2:6:0,6,61	1/1:0,5:5:15:152,15,0	1/1:0,2:2:6:66,6,0	0/0:1,0:1:3:0,3,32	1/1:0,3:3:9:92,9,0	1/1:0,2:2:6:59,6,0	0/0:1,0:1:3:0,3,31	0/0:2,0:2:6:0,6,60	0/0:2,0:2:6:0,6,60	0/0:1,0:1:3:0,3,31	0/0:5,0:5:12:0,12,124	0/0:2,0:2:6:0,6,59	./.:.:.:.:.	./.:.:.:.:.	./.:.:.:.:.	./.:.:.:.:.	0/0:4,0:4:12:0,12,119	0/0:4,0:4:12:0,12,128	./.:.:.:.:.	0/0:5,0:5:15:0,15,164	0/0:3,0:3:9:0,9,95	0/0:2,0:2:6:0,6,61	0/0:3,0:3:9:0,9,92	1/1:0,2:2:6:59,6,0	1/1:0,2:2:6:64,6,0	1/1:0,6:6:15:151,15,0	1/1:0,2:2:6:64,6,0	1/1:0,2:2:6:61,6,0	0/0:4,0:4:12:0,12,123	0/0:2,0:2:6:0,6,63	./.:.:.:.:.	1/1:0,1:1:3:32,3,0	0/1:1,1:2:24:25,0,24	1/1:0,4:4:12:117,12,0	0/0:5,0:5:15:0,15,157	1/1:0,2:2:6:57,6,0	0/0:2,0:2:6:0,6,61	0/0:2,0:2:6:0,6,64	0/0:2,0:2:6:0,6,63	./.:.:.:.:.	./.:.:.:.:.	0/0:2,0:2:6:0,6,63	0/0:5,0:5:12:0,12,131	0/0:6,0:6:18:0,18,198	0/0:6,0:6:18:0,18,188	1/1:0,4:4:12:122,12,0	./.:.:.:.:.	0/0:6,0:6:18:0,18,180	1/1:0,4:4:12:124,12,0	0/0:2,0:2:3:0,3,44	1/1:0,4:4:12:126,12,0	1/1:0,4:4:12:119,12,0	1/1:0,4:4:12:124,12,0	1/1:0,1:1:3:28,3,0	0/0:1,0:1:3:0,3,32	0/0:4,0:4:12:0,12,128	0/0:3,0:3:9:0,9,92	0/0:5,0:5:15:0,15,159	0/0:2,0:2:6:0,6,61	0/0:2,0:2:6:0,6,63	0/0:4,0:4:12:0,12,124	./.:.:.:.:.	0/0:2,0:2:6:0,6,52	0/0:4,0:4:12:0,12,127	0/0:4,0:4:12:0,12,129	0/0:5,0:5:15:0,15,157	0/0:1,1:2:1:0,1,3	./.:.:.:.:.	./.:.:.:.:.	./.:.:.:.:.	0/0:2,1:3:3:0,3,31	./.:.:.:.:.	./.:.:.:.:.	0/0:15,0:15:45:0,45,492
chr0	191965083	.	G	A	7727.47	.	AC=169;AF=0.871;AN=194;BaseQRankSum=-2.635;DP=334;Dels=0.00;FS=2.576;HaplotypeScore=0.0201;InbreedingCoeff=0.4284;MLEAC=168;MLEAF=0.866;MQ=56.13;MQ0=2;MQRankSum=-0.667;QD=28.31;ReadPosRankSum=0.011	GT:AD:DP:GQ:PL	1/1:0,21:21:63:668,63,0	1/1:0,11:11:33:334,33,0	1/1:0,11:11:27:284,27,0	1/1:0,6:6:18:186,18,0	1/1:0,12:12:33:356,33,0	1/1:0,5:5:12:135,12,0	1/1:0,2:2:6:59,6,0	./.:.:.:.:.	./.:.:.:.:.	1/1:0,8:8:24:233,24,0	./.:.:.:.:.	1/1:0,6:6:18:178,18,0	1/1:0,6:6:18:184,18,0	1/1:0,2:2:6:59,6,0	1/1:0,10:10:30:309,30,0	1/1:0,6:6:15:148,15,0	1/1:0,6:6:18:172,18,0	1/1:0,2:2:6:61,6,0	./.:.:.:.:.	1/1:0,1:1:3:29,3,0	./.:.:.:.:.	1/1:0,3:3:9:89,9,0	1/1:0,1:1:3:32,3,0	0/0:7,0:7:21:0,21,221	./.:.:.:.:.	1/1:0,3:3:9:89,9,0	1/1:0,6:6:18:177,18,0	./.:.:.:.:.	./.:.:.:.:.	1/1:0,4:4:12:118,12,0	1/1:0,1:1:3:29,3,0	1/1:0,1:1:3:32,3,0	1/1:0,4:4:12:118,12,0	./.:.:.:.:.	1/1:0,5:5:15:147,15,0	./.:.:.:.:.	1/1:0,7:7:21:218,21,0	1/1:0,3:3:9:92,9,0	1/1:0,1:1:3:30,3,0	1/1:0,1:1:3:32,3,0	./.:.:.:.:.	1/1:0,7:7:21:215,21,0	1/1:0,4:4:12:118,12,0	0/0:6,0:6:18:0,18,189	0/0:9,0:9:27:0,27,282	0/0:4,0:4:12:0,12,122	1/1:0,7:7:15:154,15,0	./.:.:.:.:.	./.:.:.:.:.	1/1:0,3:3:9:96,9,0	1/1:0,1:1:3:31,3,0	1/1:0,1:1:3:31,3,0	1/1:0,2:2:6:59,6,0	1/1:0,1:1:3:32,3,0	0/0:4,0:4:12:0,12,126	1/1:0,1:1:3:30,3,0	0/0:2,0:2:6:0,6,65	0/0:6,0:6:18:0,18,185	1/1:0,1:1:3:32,3,0	0/0:2,0:2:6:0,6,65	1/1:0,2:2:6:63,6,0	./.:.:.:.:.	1/1:0,3:3:9:90,9,0	1/1:0,1:1:3:31,3,0	1/1:0,3:3:9:93,9,0	1/1:0,1:1:3:31,3,0	1/1:0,3:3:9:93,9,0	./.:.:.:.:.	1/1:0,2:2:6:61,6,0	./.:.:.:.:.	1/1:0,1:1:3:30,3,0	./.:.:.:.:.	1/1:0,2:2:6:59,6,0	0/1:1,3:4:21:77,0,21	./.:.:.:.:.	1/1:0,2:2:6:64,6,0	1/1:0,2:2:6:62,6,0	./.:.:.:.:.	./.:.:.:.:.	1/1:0,3:3:9:89,9,0	1/1:0,2:2:6:59,6,0	1/1:0,1:2:3:32,3,0	./.:.:.:.:.	1/1:0,2:2:6:59,6,0	1/1:0,1:1:3:28,3,0	1/1:0,1:1:3:31,3,0	1/1:0,3:3:9:89,9,0	./.:.:.:.:.	1/1:0,1:1:3:30,3,0	./.:.:.:.:.	./.:.:.:.:.	1/1:0,1:1:3:31,3,0	./.:.:.:.:.	1/1:0,1:1:3:30,3,0	1/1:0,2:2:6:59,6,0	./.:.:.:.:.	./.:.:.:.:.	1/1:0,3:3:9:86,9,0	1/1:0,1:1:3:30,3,0	1/1:0,1:1:3:33,3,0	1/1:0,1:1:3:31,3,0	./.:.:.:.:.	1/1:0,2:2:6:61,6,0	./.:.:.:.:.	1/1:0,2:2:6:64,6,0	1/1:0,4:4:9:92,9,0	1/1:0,1:1:3:30,3,0	1/1:0,1:1:3:29,3,0	./.:.:.:.:.	1/1:0,1:1:3:28,3,0	1/1:0,2:2:6:59,6,0	./.:.:.:.:.	1/1:0,5:5:15:153,15,0	1/1:0,2:2:6:59,6,0	./.:.:.:.:.	1/1:0,2:2:6:63,6,0	1/1:0,1:1:3:30,3,0	./.:.:.:.:.	./.:.:.:.:.	1/1:0,1:1:3:30,3,0	0/0:2,0:2:6:0,6,63	1/1:0,2:2:6:59,6,0	1/1:0,3:3:9:90,9,0	1/1:0,3:3:9:89,9,0	./.:.:.:.:.	1/1:0,2:2:6:57,6,0	./.:.:.:.:.	0/0:4,0:4:12:0,12,126	1/1:0,2:2:6:61,6,0	1/1:0,2:2:3:45,3,0	./.:.:.:.:.	./.:.:.:.:.	./.:.:.:.:.	./.:.:.:.:.	1/1:0,1:1:3:27,3,0	0/0:2,0:2:3:0,3,45	0/0:13,0:13:39:0,39,424
chr0	191967657	.	T	G	1898.82	.	AC=42;AF=0.266;AN=158;BaseQRankSum=3.143;DP=499;Dels=0.00;FS=0.000;HaplotypeScore=0.1703;InbreedingCoeff=0.5008;MLEAC=42;MLEAF=0.266;MQ=25.20;MQ0=10;MQRankSum=-3.558;QD=14.49;ReadPosRankSum=-1.342	GT:AD:DP:GQ:PL	0/0:26,0:26:66:0,66,723	0/0:21,0:21:21:0,21,212	0/0:22,0:22:30:0,30,304	1/1:0,15:15:24:256,24,0	1/1:0,19:19:30:319,30,0	0/0:3,0:3:3:0,3,29	0/0:6,0:6:12:0,12,125	./.:.:.:.:.	./.:.:.:.:.	0/1:1,11:12:1:199,0,1	./.:.:.:.:.	0/0:13,0:13:15:0,15,151	1/1:0,8:8:9:97,9,0	./.:.:.:.:.	1/1:0,10:10:18:189,18,0	./.:.:.:.:.	1/1:0,8:8:15:153,15,0	./.:.:.:.:.	0/0:2,0:2:3:0,3,29	0/0:4,0:4:3:0,3,29	./.:.:.:.:.	0/0:4,0:4:3:0,3,30	0/0:7,0:7:3:0,3,31	0/0:10,0:10:3:0,3,31	./.:.:.:.:.	0/0:12,0:12:12:0,12,118	0/0:18,0:18:24:0,24,247	./.:.:.:.:.	./.:.:.:.:.	1/1:0,6:6:15:159,15,0	./.:.:.:.:.	./.:.:.:.:.	0/0:7,0:7:18:0,18,187	./.:.:.:.:.	0/0:8,0:8:6:0,6,59	./.:.:.:.:.	0/0:13,0:13:12:0,12,124	1/1:3,2:5:6:62,6,0	1/1:0,6:6:9:94,9,0	./.:.:.:.:.	./.:.:.:.:.	1/1:4,3:7:9:97,9,0	0/0:6,0:6:12:0,12,119	0/0:5,0:5:9:0,9,90	0/0:13,0:13:18:0,18,178	0/0:4,0:4:3:0,3,30	0/0:6,0:6:9:0,9,89	./.:.:.:.:.	./.:.:.:.:.	0/0:4,0:4:3:0,3,30	./.:.:.:.:.	0/1:1,1:2:19:28,0,19	1/1:1,1:2:3:32,3,0	0/0:2,0:2:3:0,3,30	./.:.:.:.:.	./.:.:.:.:.	0/0:1,0:1:3:0,3,32	0/0:5,0:5:6:0,6,60	1/1:0,3:3:3:32,3,0	./.:.:.:.:.	1/1:0,2:2:6:65,6,0	./.:.:.:.:.	1/1:1,3:4:9:90,9,0	./.:.:.:.:.	./.:.:.:.:.	./.:.:.:.:.	./.:.:.:.:.	1/1:0,4:4:9:94,9,0	1/1:2,1:3:3:31,3,0	./.:.:.:.:.	./.:.:.:.:.	0/0:3,0:3:3:0,3,30	./.:.:.:.:.	0/0:3,0:3:6:0,6,64	0/0:3,0:3:3:0,3,31	0/0:3,0:3:3:0,3,32	./.:.:.:.:.	0/0:3,0:3:3:0,3,29	0/0:1,0:1:3:0,3,30	0/0:7,0:7:9:0,9,91	0/0:4,0:4:3:0,3,31	0/0:2,0:2:3:0,3,29	./.:.:.:.:.	./.:.:.:.:.	./.:.:.:.:.	./.:.:.:.:.	1/1:0,2:2:3:33,3,0	./.:.:.:.:.	1/1:0,3:3:3:31,3,0	./.:.:.:.:.	./.:.:.:.:.	./.:.:.:.:.	0/0:3,0:3:6:0,6,60	0/0:2,0:2:3:0,3,32	./.:.:.:.:.	./.:.:.:.:.	./.:.:.:.:.	0/0:4,0:4:9:0,9,93	./.:.:.:.:.	./.:.:.:.:.	./.:.:.:.:.	./.:.:.:.:.	./.:.:.:.:.	0/0:5,0:5:3:0,3,29	./.:.:.:.:.	0/0:6,0:6:9:0,9,92	./.:.:.:.:.	0/0:3,0:3:6:0,6,74	./.:.:.:.:.	0/0:1,0:1:3:0,3,31	./.:.:.:.:.	./.:.:.:.:.	0/0:4,0:4:6:0,6,63	1/1:0,3:3:3:31,3,0	1/1:0,6:6:6:63,6,0	./.:.:.:.:.	1/1:0,1:1:3:32,3,0	./.:.:.:.:.	./.:.:.:.:.	0/0:5,0:5:6:0,6,61	0/0:2,0:2:3:0,3,45	0/0:4,0:4:9:0,9,92	0/0:4,0:4:6:0,6,59	0/0:1,0:1:3:0,3,31	0/0:1,0:1:3:0,3,29	./.:.:.:.:.	./.:.:.:.:.	0/0:1,0:1:3:0,3,32	./.:.:.:.:.	0/0:2,1:3:6:0,6,51	0/0:3,0:3:6:0,6,52	0/0:2,0:3:3:0,3,45	0/0:4,0:4:9:0,9,107	0/0:8,0:8:9:0,9,134	0/0:5,0:5:6:0,6,75	0/0:10,0:11:15:0,15,222	0/0:1,0:1:3:0,3,33
chr0	191973559	.	T	C	297.74	.	AC=13;AF=0.060;AN=216;BaseQRankSum=0.382;DP=734;Dels=0.00;FS=0.000;HaplotypeScore=0.0568;InbreedingCoeff=0.2476;MLEAC=9;MLEAF=0.042;MQ=33.32;MQ0=75;MQRankSum=-1.087;QD=10.63;ReadPosRankSum=1.361	GT:AD:DP:GQ:PL	0/0:30,0:30:54:0,54,551	1/1:0,9:9:9:94,9,0	0/0:7,0:7:18:0,18,176	0/0:39,0:39:63:0,63,622	0/0:10,0:10:18:0,18,194	0/0:10,0:10:15:0,15,153	0/0:17,0:17:42:0,42,428	0/0:2,0:2:3:0,3,32	./.:.:.:.:.	0/0:15,0:15:15:0,15,153	0/0:1,0:1:3:0,3,32	0/0:11,0:11:15:0,15,153	0/0:16,0:16:30:0,30,306	0/0:1,0:1:3:0,3,32	0/0:14,0:14:33:0,33,336	0/0:18,0:18:24:0,24,236	0/0:13,0:13:27:0,27,274	0/0:4,0:4:6:0,6,65	0/0:6,0:6:9:0,9,92	0/0:6,0:6:12:0,12,113	./.:.:.:.:.	0/0:20,0:20:42:0,42,431	0/0:5,0:5:12:0,12,123	0/0:16,0:16:36:0,36,362	0/0:3,0:3:6:0,6,65	0/0:18,0:18:30:0,30,296	0/0:11,0:11:18:0,18,172	0/0:3,0:3:3:0,3,32	0/0:3,0:3:3:0,3,32	0/0:11,0:11:21:0,21,201	0/0:4,0:4:9:0,9,97	0/0:1,0:1:3:0,3,36	0/0:10,0:10:12:0,12,122	0/0:2,0:2:3:0,3,32	0/0:14,0:14:24:0,24,237	0/0:3,0:3:3:0,3,32	0/0:13,0:13:24:0,24,254	0/0:13,0:13:27:0,27,267	0/0:13,0:13:21:0,21,219	./.:.:.:.:.	0/0:3,0:3:9:0,9,100	0/0:6,0:6:15:0,15,158	0/0:11,0:11:12:0,12,122	0/0:9,0:9:21:0,21,214	0/0:11,0:11:27:0,27,278	0/0:11,0:11:12:0,12,107	0/0:8,0:8:18:0,18,189	./.:.:.:.:.	./.:.:.:.:.	0/0:5,0:5:3:0,3,30	./.:.:.:.:.	0/0:2,0:2:6:0,6,59	0/0:6,0:6:12:0,12,119	./.:.:.:.:.	./.:.:.:.:.	0/0:1,0:1:3:0,3,32	0/0:3,0:3:6:0,6,61	0/0:2,0:2:3:0,3,31	./.:.:.:.:.	0/0:6,0:6:12:0,12,126	0/0:3,0:3:6:0,6,61	0/0:4,0:4:6:0,6,57	0/0:6,0:6:12:0,12,115	./.:.:.:.:.	./.:.:.:.:.	0/0:3,0:3:3:0,3,31	0/0:2,0:2:6:0,6,61	./.:.:.:.:.	0/0:4,0:4:6:0,6,59	1/1:0,2:2:6:64,6,0	0/0:3,0:3:9:0,9,93	0/0:3,0:3:3:0,3,31	./.:.:.:.:.	0/0:5,0:5:12:0,12,122	./.:.:.:.:.	0/0:1,0:1:3:0,3,32	0/0:3,0:3:6:0,6,63	./.:.:.:.:.	./.:.:.:.:.	./.:.:.:.:.	1/1:0,2:2:6:61,6,0	0/0:2,0:2:6:0,6,63	0/0:9,0:9:15:0,15,153	0/0:5,0:5:3:0,3,32	0/0:2,0:2:6:0,6,61	./.:.:.:.:.	0/0:5,0:5:6:0,6,63	./.:.:.:.:.	0/0:3,0:3:6:0,6,61	0/0:3,0:3:3:0,3,33	0/0:1,0:1:3:0,3,30	./.:.:.:.:.	0/0:2,0:2:6:0,6,59	0/0:1,0:1:3:0,3,32	0/0:1,0:1:3:0,3,30	./.:.:.:.:.	0/0:2,0:2:3:0,3,31	0/0:4,0:4:9:0,9,80	0/0:1,0:1:3:0,3,31	0/0:2,0:2:6:0,6,63	0/0:1,0:1:3:0,3,29	./.:.:.:.:.	0/0:3,0:3:6:0,6,61	./.:.:.:.:.	1/1:0,4:4:6:63,6,0	0/0:2,0:2:6:0,6,59	0/0:1,0:1:3:0,3,33	0/0:9,0:9:15:0,15,153	0/0:4,0:4:6:0,6,59	1/1:0,3:3:3:31,3,0	1/1:0,4:4:12:122,12,0	0/0:4,0:4:6:0,6,59	0/0:7,0:7:9:0,9,93	0/0:10,0:10:18:0,18,188	0/0:3,0:3:3:0,3,32	0/0:2,0:2:3:0,3,32	./.:.:.:.:.	./.:.:.:.:.	0/0:5,0:5:6:0,6,62	0/0:3,0:3:6:0,6,63	0/0:4,0:4:9:0,9,100	0/0:3,0:3:9:0,9,95	./.:.:.:.:.	0/1:3,1:4:19:19,0,83	0/0:4,0:4:3:0,3,32	0/0:6,0:6:6:0,6,63	0/0:5,0:5:9:0,9,95	0/0:2,0:2:6:0,6,59	./.:.:.:.:.	0/0:1,0:1:3:0,3,32	./.:.:.:.:.	0/0:2,0:2:6:0,6,64	0/0:4,1:5:6:0,6,89	0/0:6,0:6:6:0,6,89	./.:.:.:.:.	0/0:8,0:8:3:0,3,45	0/0:21,0:21:18:0,18,189
chr0	191978999	.	T	G	1287.56	.	AC=21;AF=0.081;AN=260;BaseQRankSum=0.750;DP=827;Dels=0.00;FS=12.661;HaplotypeScore=0.1207;InbreedingCoeff=0.4951;MLEAC=18;MLEAF=0.069;MQ=59.29;MQ0=1;MQRankSum=-0.598;QD=24.76;ReadPosRankSum=0.556	GT:AD:DP:GQ:PL	0/0:48,0:48:99:0,144,1560	0/0:15,0:15:45:0,45,473	0/0:10,0:10:30:0,30,312	0/0:23,0:23:69:0,69,726	0/0:18,0:18:51:0,51,558	0/0:17,0:17:51:0,51,520	0/0:12,0:12:36:0,36,358	0/0:2,0:2:6:0,6,67	0/0:1,0:1:3:0,3,32	1/1:0,7:7:21:227,21,0	1/1:0,3:3:9:97,9,0	0/0:13,0:13:39:0,39,422	0/0:11,0:11:33:0,33,347	0/0:4,0:4:12:0,12,123	0/0:17,0:17:51:0,51,544	0/0:12,0:12:36:0,36,376	0/0:14,0:14:39:0,39,415	0/0:2,0:2:6:0,6,61	0/0:12,0:12:36:0,36,377	0/0:2,0:2:6:0,6,62	0/0:1,0:1:3:0,3,32	0/0:10,0:10:30:0,30,316	0/0:22,0:22:63:0,63,676	0/0:15,0:15:33:0,33,406	0/0:2,0:2:6:0,6,62	0/0:17,0:17:42:0,42,491	0/0:17,0:17:45:0,45,510	0/0:7,0:7:18:0,18,185	0/0:1,0:2:3:0,3,34	0/0:13,0:13:33:0,33,370	0/0:4,0:4:12:0,12,134	0/0:4,0:4:12:0,12,120	0/0:5,0:5:15:0,15,167	0/0:2,0:2:6:0,6,67	0/0:10,0:10:30:0,30,315	0/0:2,0:2:6:0,6,59	0/0:13,0:13:39:0,39,410	1/1:0,8:8:24:248,24,0	0/0:9,0:9:27:0,27,287	1/1:0,5:5:15:159,15,0	0/0:3,0:3:9:0,9,96	0/0:16,0:16:45:0,45,483	0/0:20,0:20:60:0,60,619	0/0:16,0:16:48:0,48,509	0/0:9,0:9:27:0,27,283	0/0:8,0:8:24:0,24,262	0/0:5,0:5:15:0,15,165	0/0:2,0:2:6:0,6,57	0/0:1,0:1:3:0,3,29	0/0:3,0:3:9:0,9,94	0/0:2,0:2:6:0,6,63	0/0:2,0:2:6:0,6,61	1/1:0,5:5:15:158,15,0	0/0:2,0:2:6:0,6,63	./.:.:.:.:.	0/0:2,0:2:6:0,6,61	0/0:1,0:1:3:0,3,34	0/0:10,0:10:30:0,30,320	0/0:1,0:1:3:0,3,34	0/0:4,0:4:12:0,12,126	0/0:1,0:1:3:0,3,34	0/0:7,0:7:18:0,18,209	0/0:10,0:10:30:0,30,313	0/0:5,0:5:15:0,15,163	1/1:0,1:1:3:32,3,0	0/0:4,0:4:12:0,12,126	0/0:2,0:2:6:0,6,60	0/0:5,0:5:15:0,15,156	0/0:3,0:3:9:0,9,95	0/0:3,0:3:9:0,9,89	0/0:5,0:5:15:0,15,153	0/0:4,0:4:12:0,12,124	0/0:3,0:3:9:0,9,85	0/0:2,0:2:6:0,6,65	0/0:5,0:5:12:0,12,136	./.:.:.:.:.	0/0:1,0:1:3:0,3,33	0/0:1,0:1:3:0,3,32	0/0:1,0:1:3:0,3,34	0/0:7,0:7:21:0,21,216	./.:.:.:.:.	0/0:4,0:4:9:0,9,113	0/0:7,0:7:21:0,21,226	0/0:4,0:4:12:0,12,124	0/0:2,0:2:6:0,6,63	0/0:4,0:4:12:0,12,130	0/0:3,0:3:9:0,9,90	1/1:0,1:1:3:32,3,0	1/1:0,8:8:24:260,24,0	0/0:11,0:11:30:0,30,314	0/1:3,1:4:20:20,0,82	./.:.:.:.:.	0/0:6,0:6:18:0,18,183	0/0:5,0:5:15:0,15,158	0/0:1,0:1:3:0,3,33	0/0:1,0:1:3:0,3,25	0/0:4,0:4:12:0,12,116	0/0:2,0:2:6:0,6,62	0/0:3,0:3:9:0,9,92	0/0:1,0:1:3:0,3,30	0/0:5,0:5:15:0,15,167	./.:.:.:.:.	0/0:1,0:1:3:0,3,31	0/0:2,0:2:6:0,6,66	0/0:3,0:3:9:0,9,97	0/0:5,0:5:15:0,15,157	0/0:1,0:1:3:0,3,29	0/0:12,0:12:36:0,36,373	1/1:0,5:5:15:163,15,0	0/0:2,0:2:6:0,6,62	0/0:3,0:3:9:0,9,96	1/1:0,5:5:15:165,15,0	0/0:5,0:5:15:0,15,160	0/0:5,0:5:15:0,15,156	0/0:3,0:3:9:0,9,83	0/0:3,0:3:9:0,9,95	0/0:4,0:4:12:0,12,132	0/0:5,0:5:15:0,15,152	0/0:7,0:7:21:0,21,221	0/0:7,0:7:21:0,21,225	0/0:3,0:3:9:0,9,103	0/0:4,0:4:12:0,12,128	0/0:8,0:8:24:0,24,253	0/0:4,0:4:9:0,9,95	0/0:2,0:2:6:0,6,61	0/0:5,0:5:15:0,15,159	0/0:5,0:5:15:0,15,153	0/0:7,0:7:21:0,21,227	0/0:4,0:4:12:0,12,123	0/0:8,0:8:15:0,15,199	0/0:2,0:2:3:0,3,45	0/0:3,0:3:9:0,9,84	0/0:2,0:2:3:0,3,45	./.:.:.:.:.	./.:.:.:.:.	0/0:3,0:3:6:0,6,61	0/0:18,0:18:54:0,54,610
chr0	191979286	.	G	A	3098.6	.	AC=27;AF=0.100;AN=270;BaseQRankSum=-4.695;DP=1028;Dels=0.00;FS=7.881;HaplotypeScore=0.2576;InbreedingCoeff=0.5156;MLEAC=25;MLEAF=0.093;MQ=59.24;MQ0=0;MQRankSum=0.580;QD=25.19;ReadPosRankSum=-0.582	GT:AD:DP:GQ:PL	0/0:54,0:54:99:0,162,1743	0/0:19,0:19:57:0,57,608	0/0:18,0:18:51:0,51,555	0/0:38,0:38:99:0,114,1217	0/0:14,0:14:42:0,42,433	0/0:19,0:19:51:0,51,549	0/0:15,0:15:42:0,42,443	0/0:2,0:2:6:0,6,65	0/1:2,1:3:23:23,0,54	0/0:8,0:8:24:0,24,252	0/0:4,0:4:12:0,12,125	0/0:15,0:15:39:0,39,441	0/0:16,1:17:42:0,42,471	0/0:3,0:3:9:0,9,101	0/0:14,0:14:42:0,42,441	0/0:23,0:23:63:0,63,670	0/0:15,0:15:42:0,42,436	0/0:7,0:7:21:0,21,227	0/0:11,0:11:27:0,27,311	0/0:8,0:8:21:0,21,235	0/0:6,0:6:18:0,18,192	0/0:19,0:19:51:0,51,562	0/0:16,0:16:45:0,45,492	1/1:0,22:22:63:648,63,0	0/0:8,0:8:24:0,24,271	0/0:17,0:17:51:0,51,537	0/0:17,0:17:51:0,51,542	0/0:7,0:7:21:0,21,217	0/0:7,0:7:21:0,21,224	0/0:16,0:16:48:0,48,507	0/0:9,0:9:27:0,27,273	0/0:5,0:5:15:0,15,164	0/0:22,0:22:66:0,66,687	0/0:2,0:2:6:0,6,69	0/0:17,0:17:42:0,42,471	0/0:5,0:5:15:0,15,150	0/0:17,0:17:48:0,48,513	0/0:10,0:10:30:0,30,316	0/0:19,0:19:57:0,57,590	0/0:3,0:3:9:0,9,102	0/0:4,0:4:12:0,12,132	0/0:15,0:15:45:0,45,481	0/0:15,0:15:45:0,45,477	1/1:0,36:36:99:1084,108,0	1/1:0,18:18:51:525,51,0	0/0:19,0:19:51:0,51,556	0/0:11,0:11:33:0,33,339	1/1:0,3:3:9:90,9,0	0/0:2,0:2:6:0,6,62	0/0:8,0:8:24:0,24,246	0/0:3,0:3:9:0,9,95	0/0:5,0:5:15:0,15,150	0/0:10,0:10:30:0,30,317	0/0:2,0:2:6:0,6,64	1/1:0,8:8:21:219,21,0	0/0:3,0:3:9:0,9,95	1/1:0,5:5:15:154,15,0	1/1:0,1:1:3:30,3,0	0/0:1,0:1:3:0,3,32	1/1:0,4:4:12:120,12,0	0/0:1,0:1:3:0,3,33	0/0:5,0:5:15:0,15,156	0/0:5,0:5:15:0,15,153	0/0:5,0:5:15:0,15,157	0/0:6,0:6:18:0,18,192	0/0:1,0:1:3:0,3,31	0/0:3,0:3:9:0,9,100	0/1:4,1:5:17:17,0,106	0/0:6,0:6:18:0,18,186	0/0:7,0:7:21:0,21,224	0/0:4,0:4:12:0,12,122	0/0:3,0:3:9:0,9,92	0/0:4,0:4:12:0,12,130	0/1:1,2:3:22:58,0,22	1/1:0,6:6:18:185,18,0	0/0:3,0:3:9:0,9,95	0/0:1,0:1:3:0,3,31	0/0:1,0:1:3:0,3,32	0/0:1,0:1:3:0,3,32	0/0:3,0:3:9:0,9,94	0/0:3,0:3:9:0,9,95	0/0:2,0:2:6:0,6,63	0/0:7,0:7:21:0,21,220	0/0:6,0:6:18:0,18,192	0/0:2,0:2:6:0,6,65	0/0:8,0:8:24:0,24,261	0/0:2,0:2:6:0,6,63	0/0:17,0:17:51:0,51,531	0/0:6,0:6:18:0,18,192	0/0:5,0:5:15:0,15,158	0/0:1,0:1:3:0,3,33	0/0:1,0:1:3:0,3,31	0/0:1,0:1:3:0,3,32	0/0:2,0:2:6:0,6,63	0/0:4,0:4:12:0,12,128	0/0:4,0:4:12:0,12,127	0/0:5,0:5:12:0,12,129	0/0:1,0:1:3:0,3,31	0/0:2,0:2:6:0,6,67	0/0:1,0:1:3:0,3,30	0/0:7,0:7:21:0,21,234	0/0:2,0:2:6:0,6,61	./.:.:.:.:.	0/0:5,0:5:15:0,15,150	0/0:2,0:2:6:0,6,64	0/0:6,0:6:18:0,18,190	0/0:5,0:5:15:0,15,160	0/0:16,0:16:48:0,48,500	0/0:5,0:5:15:0,15,153	0/0:1,0:1:3:0,3,30	0/0:2,0:2:6:0,6,61	0/0:5,0:5:15:0,15,157	0/0:2,0:2:6:0,6,63	0/0:7,0:7:21:0,21,216	0/0:3,0:3:9:0,9,94	0/0:3,0:3:9:0,9,95	0/0:3,0:3:9:0,9,96	0/0:4,0:4:12:0,12,128	1/1:0,3:3:9:90,9,0	0/0:1,0:1:3:0,3,33	1/1:0,2:2:6:60,6,0	0/0:1,0:1:3:0,3,33	0/0:11,0:11:33:0,33,353	0/0:3,0:3:6:0,6,75	0/0:3,0:3:6:0,6,77	0/0:3,0:3:9:0,9,96	0/0:3,0:3:9:0,9,92	1/1:0,4:4:12:125,12,0	0/0:2,0:2:6:0,6,61	0/0:4,0:4:6:0,6,89	0/0:2,0:2:3:0,3,45	./.:.:.:.:.	0/0:6,0:6:12:0,12,139	0/0:2,0:2:3:0,3,45	0/0:2,0:2:3:0,3,44	0/0:4,0:4:6:0,6,89	0/0:17,0:17:51:0,51,576
chr0	191980279	.	T	G	2499.78	.	AC=33;AF=0.131;AN=252;BaseQRankSum=-0.009;DP=864;Dels=0.00;FS=6.334;HaplotypeScore=0.1006;InbreedingCoeff=0.6192;MLEAC=30;MLEAF=0.119;MQ=59.75;MQ0=0;MQRankSum=-0.305;QD=26.04;ReadPosRankSum=0.468	GT:AD:DP:GQ:PL	0/0:43,0:43:99:0,129,1315	0/0:16,0:16:48:0,48,488	0/0:17,0:17:51:0,51,520	0/0:36,0:36:99:0,108,1066	0/0:6,0:6:18:0,18,182	0/0:21,0:21:60:0,60,619	1/1:0,18:18:54:550,54,0	0/0:3,0:3:9:0,9,99	0/0:1,0:1:3:0,3,32	0/0:9,0:9:27:0,27,275	./.:.:.:.:.	0/0:6,0:6:18:0,18,178	0/0:15,0:15:45:0,45,461	./.:.:.:.:.	0/0:10,0:10:30:0,30,302	0/0:21,0:21:57:0,57,585	0/0:19,0:19:57:0,57,554	0/0:1,0:1:3:0,3,31	0/0:9,0:9:27:0,27,275	0/0:10,0:10:30:0,30,301	0/0:7,0:7:21:0,21,228	0/0:16,0:16:48:0,48,475	0/0:12,0:13:33:0,33,357	0/0:11,0:11:33:0,33,327	0/0:2,0:2:3:0,3,32	0/0:25,0:25:75:0,75,744	1/1:0,11:11:30:330,30,0	0/0:5,0:5:15:0,15,158	./.:.:.:.:.	0/0:23,0:23:66:0,66,670	0/0:4,0:4:12:0,12,130	0/0:4,0:4:12:0,12,126	1/1:0,9:9:27:274,27,0	0/0:3,0:3:9:0,9,97	0/0:19,0:19:57:0,57,574	1/1:0,5:5:15:159,15,0	0/0:10,0:10:30:0,30,311	0/0:12,0:12:33:0,33,352	0/0:14,0:14:42:0,42,426	0/0:1,0:1:3:0,3,31	0/0:2,0:2:6:0,6,63	0/0:10,0:10:30:0,30,310	0/0:16,0:16:39:0,39,434	0/0:18,0:18:54:0,54,545	0/0:8,0:8:24:0,24,237	0/0:8,0:8:24:0,24,247	0/0:12,0:12:36:0,36,352	0/0:5,0:5:15:0,15,155	0/0:2,0:2:6:0,6,58	0/0:2,0:2:6:0,6,61	./.:.:.:.:.	0/0:9,0:9:27:0,27,271	0/0:2,0:2:6:0,6,58	1/1:0,2:2:6:59,6,0	0/0:3,0:3:9:0,9,93	0/0:6,0:6:18:0,18,189	0/0:8,0:8:24:0,24,239	0/0:6,0:6:18:0,18,185	0/0:1,0:1:3:0,3,29	0/0:4,0:4:12:0,12,120	0/0:2,0:2:6:0,6,57	0/0:2,0:2:6:0,6,60	0/0:7,0:7:21:0,21,212	1/1:0,1:1:3:29,3,0	0/0:7,0:7:21:0,21,218	0/0:5,0:5:15:0,15,158	1/1:0,4:4:12:114,12,0	0/0:5,0:5:15:0,15,146	0/0:1,0:1:3:0,3,31	./.:.:.:.:.	0/0:2,0:2:6:0,6,61	0/0:2,0:2:6:0,6,61	0/0:4,0:4:12:0,12,118	0/0:2,0:2:6:0,6,60	0/0:2,0:2:6:0,6,59	./.:.:.:.:.	./.:.:.:.:.	0/0:1,0:1:3:0,3,30	./.:.:.:.:.	0/0:2,0:2:6:0,6,57	0/0:3,0:3:9:0,9,92	0/0:2,0:2:6:0,6,65	./.:.:.:.:.	0/0:5,0:5:15:0,15,158	0/0:1,0:1:3:0,3,32	0/0:9,0:9:27:0,27,291	0/0:3,0:3:9:0,9,91	0/0:6,0:6:18:0,18,192	0/0:3,0:3:9:0,9,89	0/0:2,0:2:6:0,6,60	0/0:5,0:5:12:0,12,133	1/1:0,3:3:9:88,9,0	1/1:0,4:4:12:124,12,0	1/1:0,7:7:21:217,21,0	0/0:2,0:2:6:0,6,61	1/1:0,4:4:12:119,12,0	0/0:3,0:3:9:0,9,91	1/1:0,2:2:6:57,6,0	0/0:3,0:3:9:0,9,97	1/1:0,4:4:12:118,12,0	1/1:0,6:6:18:186,18,0	1/1:0,1:1:3:29,3,0	0/1:1,4:5:15:110,0,15	0/0:2,0:2:6:0,6,59	0/0:4,0:4:12:0,12,129	0/0:3,0:3:9:0,9,90	0/0:11,0:11:33:0,33,353	0/0:4,0:4:12:0,12,122	0/0:3,0:3:9:0,9,92	0/0:1,0:1:3:0,3,32	0/0:6,0:6:18:0,18,186	0/0:3,0:3:9:0,9,92	1/1:0,10:10:30:302,30,0	0/0:6,0:6:18:0,18,181	0/0:5,0:5:15:0,15,153	0/0:3,0:3:9:0,9,93	0/0:3,0:3:9:0,9,89	0/0:1,0:1:3:0,3,30	0/0:2,0:2:6:0,6,61	0/0:2,0:2:6:0,6,59	0/0:4,0:4:12:0,12,118	0/0:8,0:8:24:0,24,242	0/0:2,0:2:6:0,6,56	0/0:1,0:1:3:0,3,30	0/0:6,0:6:15:0,15,169	0/0:5,0:5:12:0,12,135	0/0:6,0:6:18:0,18,189	0/0:5,0:5:15:0,15,155	0/0:1,0:1:3:0,3,32	0/0:3,0:3:3:0,3,45	./.:.:.:.:.	./.:.:.:.:.	0/0:1,0:1:3:0,3,31	0/0:3,0:3:9:0,9,92	0/0:6,0:6:9:0,9,134	0/0:4,0:4:9:0,9,105	0/0:29,0:29:87:0,87,970
chr0	192007863	.	T	C	16900	.	AC=216;AF=0.939;AN=230;BaseQRankSum=1.079;DP=690;Dels=0.00;FS=14.334;HaplotypeScore=0.1382;InbreedingCoeff=0.2971;MLEAC=217;MLEAF=0.943;MQ=47.91;MQ0=9;MQRankSum=-1.453;QD=27.30;ReadPosRankSum=-1.094	GT:AD:DP:GQ:PL	1/1:0,47:47:99:1302,126,0	1/1:0,21:21:57:605,57,0	1/1:0,7:7:12:130,12,0	1/1:0,26:26:72:734,72,0	1/1:0,8:8:24:256,24,0	1/1:0,6:6:15:170,15,0	1/1:0,13:13:39:414,39,0	1/1:0,2:2:3:32,3,0	1/1:0,1:1:3:32,3,0	1/1:0,14:14:42:430,42,0	./.:.:.:.:.	0/0:16,0:16:39:0,39,384	1/1:0,19:19:51:531,51,0	./.:.:.:.:.	1/1:0,12:12:36:373,36,0	1/1:0,15:15:36:385,36,0	0/1:1,8:9:7:196,0,7	./.:.:.:.:.	1/1:0,2:2:6:63,6,0	1/1:0,2:2:6:63,6,0	./.:.:.:.:.	1/1:0,4:4:12:128,12,0	1/1:0,14:14:42:434,42,0	1/1:0,21:21:54:566,54,0	1/1:1,1:2:3:32,3,0	1/1:0,17:17:45:488,45,0	1/1:0,15:15:45:479,45,0	1/1:0,1:1:3:33,3,0	1/1:0,3:3:6:65,6,0	1/1:0,11:11:27:308,27,0	./.:.:.:.:.	1/1:0,4:4:6:64,6,0	1/1:0,6:6:15:153,15,0	1/1:0,4:4:6:63,6,0	1/1:0,8:8:21:221,21,0	./.:.:.:.:.	1/1:0,12:12:27:287,27,0	1/1:0,5:5:15:159,15,0	1/1:0,8:8:24:240,24,0	1/1:0,1:1:3:29,3,0	1/1:0,2:2:3:33,3,0	1/1:0,9:9:27:288,27,0	1/1:0,16:16:36:392,36,0	1/1:0,22:22:57:596,57,0	0/0:10,0:10:30:0,30,304	0/0:7,0:7:21:0,21,206	1/1:0,5:5:15:158,15,0	./.:.:.:.:.	./.:.:.:.:.	1/1:0,4:4:3:32,3,0	1/1:0,4:4:12:124,12,0	1/1:0,2:2:6:63,6,0	./.:.:.:.:.	1/1:0,2:2:6:63,6,0	1/1:0,2:2:6:55,6,0	1/1:0,1:1:3:32,3,0	1/1:1,5:6:15:160,15,0	1/1:2,6:8:18:186,18,0	1/1:0,2:2:6:61,6,0	1/1:0,3:3:9:93,9,0	./.:.:.:.:.	1/1:0,2:2:6:56,6,0	1/1:0,4:4:9:97,9,0	1/1:0,2:2:6:62,6,0	1/1:0,4:4:12:119,12,0	1/1:0,5:5:15:158,15,0	1/1:0,1:1:3:32,3,0	1/1:0,6:6:18:186,18,0	1/1:0,4:4:12:125,12,0	./.:.:.:.:.	1/1:0,2:2:3:31,3,0	1/1:0,2:2:6:65,6,0	1/1:0,1:1:3:32,3,0	1/1:1,3:4:9:103,9,0	1/1:0,4:4:12:129,12,0	1/1:0,2:2:3:45,3,0	1/1:0,2:2:6:63,6,0	1/1:0,1:1:3:32,3,0	./.:.:.:.:.	1/1:0,3:3:9:96,9,0	1/1:0,1:1:3:33,3,0	./.:.:.:.:.	1/1:0,2:2:3:34,3,0	1/1:0,5:5:12:126,12,0	0/1:1,4:5:7:113,0,7	1/1:0,4:4:9:92,9,0	./.:.:.:.:.	1/1:0,3:3:3:27,3,0	1/1:0,3:3:9:93,9,0	1/1:0,2:2:6:61,6,0	1/1:0,2:2:6:62,6,0	1/1:0,2:2:3:31,3,0	1/1:0,1:1:3:34,3,0	./.:.:.:.:.	1/1:0,1:1:3:32,3,0	1/1:0,1:1:3:32,3,0	./.:.:.:.:.	1/1:0,3:3:9:97,9,0	./.:.:.:.:.	1/1:0,2:2:6:63,6,0	1/1:0,5:5:12:125,12,0	./.:.:.:.:.	1/1:0,2:2:6:61,6,0	./.:.:.:.:.	1/1:0,2:2:6:65,6,0	1/1:0,4:4:12:127,12,0	1/1:0,3:3:3:32,3,0	1/1:0,4:4:12:122,12,0	1/1:0,2:2:6:63,6,0	1/1:0,2:2:6:63,6,0	1/1:0,12:12:30:321,30,0	1/1:0,2:2:6:63,6,0	1/1:0,8:8:24:247,24,0	1/1:0,6:6:18:174,18,0	1/1:0,4:4:12:116,12,0	1/1:0,4:4:12:120,12,0	1/1:0,5:5:9:96,9,0	1/1:0,1:1:3:32,3,0	1/1:0,3:3:6:64,6,0	1/1:0,4:4:12:128,12,0	1/1:0,3:3:9:95,9,0	1/1:0,2:2:6:61,6,0	1/1:0,4:4:12:124,12,0	./.:.:.:.:.	1/1:0,4:4:12:121,12,0	1/1:0,3:3:9:93,9,0	1/1:0,3:3:9:96,9,0	0/0:3,0:3:9:0,9,93	1/1:0,2:2:6:68,6,0	1/1:0,2:2:3:45,3,0	1/1:0,4:4:6:89,6,0	./.:.:.:.:.	./.:.:.:.:.	0/0:2,0:2:3:0,3,45	1/1:0,2:2:3:45,3,0	1/1:0,3:3:6:77,6,0	0/0:31,0:31:69:0,69,779
chr0	192009816	.	G	T	14424.6	.	AC=212;AF=0.946;AN=224;BaseQRankSum=1.038;DP=632;Dels=0.00;FS=0.000;HaplotypeScore=0.0610;InbreedingCoeff=0.3035;MLEAC=209;MLEAF=0.933;MQ=39.30;MQ0=48;MQRankSum=0.871;QD=24.28;ReadPosRankSum=0.657	GT:AD:DP:GQ:PL	1/1:0,35:35:96:1015,96,0	1/1:0,6:6:9:95,9,0	1/1:0,8:8:24:245,24,0	1/1:0,17:17:45:463,45,0	1/1:0,11:11:27:268,27,0	1/1:0,8:8:21:221,21,0	1/1:0,19:19:48:505,48,0	1/1:0,2:2:6:53,6,0	1/1:0,1:1:3:28,3,0	1/1:0,13:13:36:355,36,0	1/1:0,3:3:6:67,6,0	0/0:8,0:8:24:0,24,250	1/1:0,13:13:27:286,27,0	1/1:0,1:1:3:32,3,0	1/1:0,10:10:27:286,27,0	1/1:0,15:15:39:386,39,0	1/1:0,13:13:33:342,33,0	1/1:0,3:3:9:83,9,0	1/1:0,8:8:18:181,18,0	1/1:0,13:13:36:371,36,0	1/1:0,7:7:12:126,12,0	1/1:0,11:11:33:339,33,0	1/1:0,7:7:18:190,18,0	1/1:0,15:15:36:373,36,0	1/1:0,2:2:3:32,3,0	1/1:0,7:7:21:216,21,0	1/1:0,8:8:21:214,21,0	1/1:0,2:2:6:49,6,0	1/1:0,5:5:9:92,9,0	1/1:0,15:15:39:394,39,0	1/1:0,7:7:18:182,18,0	1/1:0,3:3:6:67,6,0	1/1:0,22:22:54:536,54,0	1/1:0,2:2:3:32,3,0	1/1:0,12:12:30:309,30,0	./.:.:.:.:.	1/1:0,15:15:30:307,30,0	1/1:0,8:8:21:207,21,0	1/1:0,12:12:36:370,36,0	./.:.:.:.:.	1/1:0,1:1:3:25,3,0	1/1:0,7:7:15:153,15,0	1/1:0,10:10:18:188,18,0	1/1:0,14:14:27:267,27,0	0/0:6,0:6:18:0,18,189	0/0:10,0:10:18:0,18,188	1/1:0,9:9:21:221,21,0	1/1:0,3:3:6:67,6,0	./.:.:.:.:.	1/1:0,4:4:9:95,9,0	./.:.:.:.:.	1/1:0,1:1:3:31,3,0	1/1:0,4:4:3:33,3,0	./.:.:.:.:.	./.:.:.:.:.	1/1:0,3:3:9:94,9,0	./.:.:.:.:.	1/1:0,6:6:18:189,18,0	1/1:0,2:2:6:61,6,0	1/1:0,3:3:9:86,9,0	1/1:0,1:1:3:33,3,0	1/1:0,2:2:6:65,6,0	1/1:0,6:6:18:184,18,0	1/1:0,2:2:3:32,3,0	./.:.:.:.:.	1/1:0,1:1:3:32,3,0	1/1:0,2:2:6:61,6,0	1/1:0,3:3:9:97,9,0	1/1:0,2:2:6:63,6,0	./.:.:.:.:.	./.:.:.:.:.	./.:.:.:.:.	1/1:0,2:2:6:59,6,0	1/1:0,5:5:15:153,15,0	1/1:0,2:2:6:59,6,0	1/1:0,1:1:3:29,3,0	./.:.:.:.:.	1/1:0,2:2:6:65,6,0	./.:.:.:.:.	1/1:0,2:2:3:31,3,0	1/1:0,3:3:9:93,9,0	1/1:0,4:4:12:122,12,0	1/1:0,4:4:9:92,9,0	1/1:0,4:4:12:128,12,0	./.:.:.:.:.	1/1:0,4:4:9:97,9,0	1/1:0,1:1:3:30,3,0	1/1:0,2:2:6:61,6,0	1/1:0,3:3:6:63,6,0	1/1:0,3:3:9:96,9,0	1/1:0,1:1:3:29,3,0	1/1:0,3:3:6:67,6,0	1/1:0,4:4:12:122,12,0	./.:.:.:.:.	1/1:0,1:1:3:32,3,0	./.:.:.:.:.	1/1:0,1:1:3:31,3,0	./.:.:.:.:.	1/1:0,1:1:3:33,3,0	./.:.:.:.:.	1/1:0,4:4:6:67,6,0	1/1:0,3:3:6:61,6,0	1/1:0,4:4:9:92,9,0	1/1:0,3:3:9:90,9,0	1/1:0,2:2:6:59,6,0	./.:.:.:.:.	1/1:0,2:2:3:32,3,0	1/1:0,1:1:3:32,3,0	1/1:0,3:3:6:57,6,0	1/1:0,4:4:9:92,9,0	1/1:0,5:5:9:92,9,0	1/1:0,3:3:6:57,6,0	1/1:0,10:10:30:308,30,0	1/1:0,4:4:12:128,12,0	1/1:0,2:2:6:65,6,0	1/1:0,5:5:6:63,6,0	1/1:0,4:4:12:125,12,0	1/1:0,1:1:3:32,3,0	1/1:0,3:3:6:56,6,0	./.:.:.:.:.	1/1:0,4:4:9:86,9,0	./.:.:.:.:.	1/1:0,4:5:12:126,12,0	./.:.:.:.:.	1/1:0,2:2:3:30,3,0	./.:.:.:.:.	1/1:0,2:2:6:61,6,0	0/0:2,0:2:6:0,6,63	./.:.:.:.:.	1/1:0,1:1:3:32,3,0	./.:.:.:.:.	0/0:2,0:2:3:0,3,45	1/1:1,2:3:3:45,3,0	1/1:0,2:2:3:44,3,0	1/1:0,8:8:12:165,12,0	1/1:0,6:6:12:151,12,0	0/0:1,0:1:3:0,3,33
chr0	192029912	.	C	T	23342.3	.	AC=221;AF=0.870;AN=254;BaseQRankSum=0.649;DP=920;Dels=0.00;FS=7.799;HaplotypeScore=0.2915;InbreedingCoeff=0.5624;MLEAC=222;MLEAF=0.874;MQ=59.60;MQ0=2;MQRankSum=0.871;QD=29.85;ReadPosRankSum=2.189	GT:AD:DP:GQ:PL	1/1:0,50:50:99:1594,150,0	1/1:0,21:21:63:667,63,0	1/1:0,18:18:54:564,54,0	1/1:0,51:51:99:1590,153,0	1/1:0,17:17:51:537,51,0	1/1:0,15:15:42:461,42,0	1/1:0,19:19:57:601,57,0	./.:.:.:.:.	1/1:0,4:4:12:127,12,0	1/1:0,14:14:42:440,42,0	1/1:0,1:1:3:33,3,0	0/0:17,0:17:51:0,51,527	1/1:0,10:10:30:317,30,0	1/1:0,2:2:6:64,6,0	1/1:0,16:16:45:479,45,0	1/1:0,19:19:54:578,54,0	1/1:0,27:27:72:776,72,0	1/1:0,1:1:3:32,3,0	1/1:0,5:5:15:161,15,0	1/1:0,4:4:9:106,9,0	./.:.:.:.:.	1/1:0,8:8:24:260,24,0	1/1:0,22:22:63:685,63,0	0/0:22,0:23:66:0,66,682	1/1:0,3:3:9:95,9,0	1/1:0,15:15:45:457,45,0	1/1:0,10:10:30:306,30,0	1/1:0,1:1:3:32,3,0	1/1:0,1:1:3:32,3,0	1/1:0,14:15:42:444,42,0	1/1:0,4:4:12:130,12,0	1/1:0,4:4:12:134,12,0	1/1:0,15:15:45:466,45,0	1/1:0,1:1:3:33,3,0	1/1:0,18:18:54:573,54,0	1/1:0,1:1:3:32,3,0	1/1:0,20:20:60:623,60,0	1/1:0,6:6:18:186,18,0	1/1:0,5:5:15:156,15,0	1/1:0,5:5:15:151,15,0	1/1:0,5:5:15:163,15,0	1/1:0,15:15:45:476,45,0	1/1:1,23:25:31:629,31,0	0/0:19,0:19:57:0,57,597	1/1:0,15:15:45:483,45,0	0/0:14,0:14:36:0,36,401	1/1:0,10:10:30:307,30,0	0/1:2,1:3:23:23,0,51	./.:.:.:.:.	./.:.:.:.:.	1/1:0,2:2:6:60,6,0	1/1:0,3:3:6:76,6,0	1/1:0,7:7:18:196,18,0	1/1:0,4:4:12:126,12,0	0/0:5,0:5:15:0,15,156	1/1:0,2:2:6:61,6,0	0/0:4,0:4:12:0,12,127	0/0:4,0:4:12:0,12,122	1/1:0,3:3:9:83,9,0	0/0:7,0:7:21:0,21,215	1/1:0,1:1:3:33,3,0	1/1:0,2:2:6:63,6,0	1/1:0,7:7:21:218,21,0	1/1:0,5:5:15:152,15,0	1/1:0,8:8:24:251,24,0	1/1:0,5:5:15:161,15,0	1/1:0,6:6:18:192,18,0	1/1:0,1:1:3:33,3,0	1/1:0,2:2:6:63,6,0	1/1:0,1:1:3:31,3,0	1/1:0,4:4:12:126,12,0	1/1:0,7:7:18:201,18,0	1/1:0,1:1:3:31,3,0	0/1:4,3:7:58:58,0,110	0/0:2,0:2:6:0,6,62	1/1:0,2:2:6:61,6,0	1/1:0,6:6:18:191,18,0	1/1:0,3:3:9:89,9,0	0/0:2,0:2:6:0,6,60	0/0:3,0:3:9:0,9,92	0/0:2,0:2:6:0,6,63	1/1:0,1:1:3:32,3,0	1/1:0,1:1:3:32,3,0	1/1:0,2:2:6:63,6,0	1/1:0,3:3:9:94,9,0	1/1:0,2:2:6:63,6,0	1/1:0,4:4:12:121,12,0	1/1:0,11:11:33:331,33,0	1/1:0,4:4:12:124,12,0	./.:.:.:.:.	1/1:0,1:1:3:31,3,0	1/1:0,4:4:12:130,12,0	1/1:0,6:6:18:188,18,0	1/1:0,1:1:3:32,3,0	1/1:0,4:4:12:125,12,0	1/1:0,3:3:9:97,9,0	1/1:0,4:4:12:134,12,0	1/1:0,1:1:3:32,3,0	1/1:0,2:2:6:67,6,0	1/1:0,1:1:3:33,3,0	1/1:0,3:3:9:95,9,0	1/1:0,3:3:9:92,9,0	1/1:0,2:2:6:61,6,0	1/1:0,1:1:3:31,3,0	1/1:0,4:4:12:124,12,0	1/1:0,9:9:27:282,27,0	1/1:0,2:2:6:65,6,0	1/1:0,4:4:12:122,12,0	1/1:0,4:4:12:127,12,0	1/1:0,4:4:12:131,12,0	1/1:0,4:4:12:127,12,0	1/1:0,4:4:12:127,12,0	1/1:0,4:4:12:126,12,0	1/1:0,5:5:15:159,15,0	1/1:0,8:8:24:251,24,0	1/1:0,6:6:18:194,18,0	1/1:0,6:6:18:187,18,0	1/1:0,1:1:3:30,3,0	0/0:5,0:5:15:0,15,152	1/1:0,4:4:12:119,12,0	0/0:9,0:9:24:0,24,264	1/1:0,1:1:3:32,3,0	1/1:0,2:2:6:67,6,0	1/1:0,4:4:12:124,12,0	1/1:0,3:3:9:95,9,0	1/1:0,3:3:9:96,9,0	1/1:0,5:5:15:163,15,0	1/1:0,6:6:15:168,15,0	1/1:0,1:1:3:33,3,0	./.:.:.:.:.	./.:.:.:.:.	./.:.:.:.:.	1/1:0,4:4:9:108,9,0	0/1:4,4:10:74:93,0,74	./.:.:.:.:.	./.:.:.:.:.	0/0:21,0:21:63:0,63,690
chr0	192031849	.	G	A	3196.86	.	AC=34;AF=0.133;AN=256;BaseQRankSum=-4.333;DP=1134;Dels=0.00;FS=1.560;HaplotypeScore=0.0589;InbreedingCoeff=0.5373;MLEAC=28;MLEAF=0.109;MQ=59.82;MQ0=0;MQRankSum=-0.781;QD=23.86;ReadPosRankSum=1.001	GT:AD:DP:GQ:PL	0/0:69,0:69:99:0,208,2185	0/0:29,0:29:87:0,87,907	0/0:18,0:18:51:0,51,540	0/0:38,0:38:99:0,114,1182	0/0:6,0:6:18:0,18,181	0/0:18,0:18:48:0,48,529	1/1:0,25:25:75:741,75,0	0/0:2,0:2:6:0,6,65	0/0:5,0:5:15:0,15,162	0/0:23,0:23:66:0,66,706	0/0:5,0:5:15:0,15,161	0/0:23,0:23:66:0,66,701	0/0:17,0:17:51:0,51,532	1/1:0,1:1:3:32,3,0	0/0:21,0:21:57:0,57,634	0/0:19,0:19:54:0,54,575	0/0:21,0:21:57:0,57,625	0/0:6,0:6:18:0,18,191	0/0:11,0:11:27:0,27,307	0/0:14,0:14:42:0,42,422	0/0:5,0:5:15:0,15,164	0/0:19,0:19:54:0,54,577	0/0:17,0:17:45:0,45,499	0/0:18,0:18:54:0,54,552	0/0:1,0:1:3:0,3,34	0/0:30,0:30:81:0,81,886	1/1:0,14:14:42:432,42,0	./.:.:.:.:.	0/0:6,0:7:18:0,18,197	0/0:25,0:25:75:0,75,777	0/0:7,0:7:21:0,21,226	0/1:3,1:4:20:20,0,85	1/1:0,29:29:84:871,84,0	0/0:3,0:3:9:0,9,95	0/0:18,0:18:54:0,54,551	0/1:1,4:5:19:111,0,19	0/0:16,0:16:48:0,48,506	0/0:18,0:18:45:0,45,495	0/0:15,0:15:45:0,45,468	0/1:2,1:3:19:19,0,56	0/0:7,0:7:21:0,21,229	0/0:15,0:15:45:0,45,468	0/0:21,0:21:60:0,60,651	0/0:18,0:18:51:0,51,539	0/0:17,0:17:48:0,48,511	0/0:17,2:19:0:0,0,482	0/0:17,0:17:51:0,51,536	0/0:11,0:11:33:0,33,352	0/0:2,0:2:6:0,6,63	0/0:5,0:5:15:0,15,155	./.:.:.:.:.	0/0:1,0:1:3:0,3,33	0/0:9,0:9:27:0,27,291	1/1:0,3:3:9:92,9,0	0/0:6,0:6:18:0,18,188	0/0:1,0:1:3:0,3,32	0/0:6,0:6:18:0,18,187	0/0:8,0:8:21:0,21,236	0/0:3,0:3:9:0,9,95	0/0:3,0:3:9:0,9,93	0/0:2,0:2:6:0,6,63	0/0:2,0:2:6:0,6,59	0/0:4,0:4:12:0,12,128	1/1:0,4:4:9:106,9,0	0/0:9,0:9:21:0,21,231	0/0:3,0:3:9:0,9,87	1/1:0,7:7:21:213,21,0	0/0:5,0:5:15:0,15,153	0/0:5,0:5:15:0,15,156	0/0:4,0:4:12:0,12,126	0/0:1,0:1:3:0,3,33	0/0:2,0:2:6:0,6,63	0/0:3,0:3:9:0,9,93	0/0:4,0:4:12:0,12,123	./.:.:.:.:.	0/0:3,0:3:9:0,9,93	0/0:1,0:1:3:0,3,34	0/0:6,0:6:15:0,15,170	0/0:1,0:1:3:0,3,30	0/0:6,0:6:18:0,18,183	0/1:1,1:2:25:25,0,26	0/0:1,0:1:3:0,3,32	0/0:4,0:4:12:0,12,132	0/0:1,0:1:3:0,3,33	0/0:2,0:2:6:0,6,63	0/0:4,0:4:12:0,12,128	0/0:2,0:2:3:0,3,45	0/0:7,0:7:21:0,21,219	0/0:5,0:5:15:0,15,152	0/0:3,0:3:9:0,9,98	0/0:1,0:1:3:0,3,30	1/1:0,2:2:6:61,6,0	1/1:0,7:7:21:214,21,0	1/1:0,2:2:6:65,6,0	./.:.:.:.:.	0/1:2,4:6:37:108,0,37	0/0:6,0:6:18:0,18,183	1/1:0,3:3:9:92,9,0	0/0:5,0:5:12:0,12,141	1/1:0,2:2:6:62,6,0	1/1:0,8:8:24:248,24,0	1/1:0,3:3:9:92,9,0	0/1:3,1:4:20:20,0,83	./.:.:.:.:.	0/0:2,0:2:6:0,6,65	0/0:7,0:7:21:0,21,220	0/0:4,0:4:12:0,12,130	0/0:4,0:4:12:0,12,124	0/0:6,0:6:18:0,18,184	0/0:7,0:7:21:0,21,204	0/0:6,0:6:18:0,18,178	0/0:6,0:6:18:0,18,187	0/0:11,0:11:24:0,24,293	0/0:5,0:5:15:0,15,157	./.:.:.:.:.	0/0:7,0:7:21:0,21,219	0/0:5,0:5:15:0,15,157	0/0:4,0:4:12:0,12,118	0/0:2,0:2:6:0,6,65	0/0:6,0:6:15:0,15,175	0/0:3,0:3:9:0,9,99	0/0:6,0:6:18:0,18,191	0/0:8,0:8:21:0,21,237	0/0:8,0:8:21:0,21,234	0/0:8,0:8:24:0,24,247	0/0:6,0:6:18:0,18,197	0/0:7,0:7:21:0,21,219	0/0:1,0:1:3:0,3,32	0/0:3,0:3:9:0,9,93	./.:.:.:.:.	./.:.:.:.:.	0/0:7,0:7:15:0,15,181	0/0:2,0:2:3:0,3,45	0/0:8,0:8:18:0,18,213	./.:.:.:.:.	0/0:2,0:2:3:0,3,45	0/0:34,0:34:99:0,99,1099
chr0	192031913	.	G	A	13508.2	.	AC=126;AF=0.477;AN=264;BaseQRankSum=-5.670;DP=1075;Dels=0.00;FS=0.000;HaplotypeScore=0.0999;InbreedingCoeff=0.7863;MLEAC=127;MLEAF=0.481;MQ=59.75;MQ0=0;MQRankSum=1.027;QD=28.14;ReadPosRankSum=-1.895	GT:AD:DP:GQ:PL	0/0:78,0:78:99:0,235,2497	0/0:19,0:19:48:0,48,544	0/0:15,0:15:45:0,45,480	1/1:0,38:38:99:1182,114,0	1/1:0,8:8:24:252,24,0	0/0:16,0:16:48:0,48,513	1/1:0,21:21:63:642,63,0	1/1:0,3:3:9:100,9,0	0/1:1,1:2:26:26,0,26	1/1:0,21:21:63:652,63,0	1/1:0,3:3:9:93,9,0	0/0:23,0:23:66:0,66,730	1/1:0,11:11:33:342,33,0	1/1:0,1:1:3:35,3,0	1/1:0,21:21:63:653,63,0	1/1:0,20:20:57:606,57,0	0/0:23,0:23:69:0,69,738	0/1:5,2:7:44:44,0,138	0/0:11,0:11:30:0,30,327	0/0:10,0:10:30:0,30,325	0/0:10,0:10:30:0,30,338	0/0:16,0:16:42:0,42,465	0/0:16,0:16:45:0,45,504	0/0:11,0:11:33:0,33,349	0/0:5,0:5:15:0,15,164	0/0:15,0:15:45:0,45,484	1/1:0,15:15:42:451,42,0	1/1:0,3:3:9:97,9,0	1/1:0,2:2:6:61,6,0	1/1:0,29:29:75:802,75,0	1/1:0,3:3:9:106,9,0	1/1:0,6:6:18:202,18,0	1/1:0,29:29:81:864,81,0	1/1:0,3:3:9:92,9,0	0/0:19,0:19:57:0,57,605	1/1:0,6:6:18:190,18,0	0/0:17,0:17:51:0,51,552	1/1:0,13:13:39:401,39,0	1/1:0,16:16:42:466,42,0	1/1:0,2:2:6:64,6,0	1/1:0,7:7:21:225,21,0	1/1:0,15:15:45:474,45,0	0/0:11,0:11:33:0,33,363	0/0:19,1:20:19:0,19,494	0/0:25,0:25:63:0,63,728	0/0:22,0:22:60:0,60,673	0/0:12,0:12:36:0,36,382	0/1:5,2:7:46:46,0,139	./.:.:.:.:.	0/0:6,0:6:12:0,12,152	0/0:2,0:2:6:0,6,63	1/1:0,2:2:6:65,6,0	1/1:0,4:4:12:127,12,0	1/1:0,4:4:12:124,12,0	0/1:5,1:6:14:14,0,144	1/1:0,4:4:12:122,12,0	0/0:4,0:4:12:0,12,136	0/0:7,0:7:18:0,18,207	1/1:0,2:2:6:65,6,0	0/0:5,0:5:15:0,15,157	1/1:0,6:6:15:173,15,0	1/1:0,4:4:12:124,12,0	0/0:6,0:6:15:0,15,177	1/1:0,7:7:18:201,18,0	1/1:0,4:4:12:124,12,0	1/1:0,3:3:9:95,9,0	1/1:0,4:4:12:128,12,0	1/1:0,7:7:21:214,21,0	1/1:0,5:5:15:155,15,0	0/0:6,0:6:18:0,18,186	0/0:2,0:2:3:0,3,45	0/0:2,0:2:6:0,6,64	0/0:4,0:4:12:0,12,130	0/0:1,0:1:3:0,3,32	0/0:6,0:6:18:0,18,192	0/0:1,0:1:3:0,3,32	0/0:2,0:2:6:0,6,65	0/0:3,0:3:9:0,9,98	0/0:2,0:2:6:0,6,65	0/0:5,0:5:12:0,12,135	./.:.:.:.:.	0/0:4,0:4:9:0,9,110	0/0:6,0:6:18:0,18,186	0/0:6,0:6:18:0,18,184	0/0:3,0:3:9:0,9,93	0/0:6,0:6:18:0,18,184	1/1:0,1:1:3:32,3,0	1/1:0,8:8:24:257,24,0	1/1:0,5:5:15:160,15,0	1/1:0,5:5:15:160,15,0	1/1:0,2:2:6:66,6,0	1/1:0,2:2:6:60,6,0	1/1:0,4:4:12:123,12,0	1/1:0,9:9:24:263,24,0	1/1:0,2:2:6:63,6,0	1/1:0,6:6:18:180,18,0	1/1:0,4:4:12:132,12,0	1/1:0,3:3:9:93,9,0	1/1:0,3:3:9:96,9,0	1/1:0,5:5:15:158,15,0	1/1:0,4:4:12:128,12,0	1/1:0,4:4:12:124,12,0	1/1:0,4:4:12:123,12,0	0/0:1,0:1:3:0,3,31	0/0:3,0:3:9:0,9,83	0/0:6,0:6:18:0,18,198	0/0:5,0:5:15:0,15,171	0/0:9,0:9:24:0,24,266	1/1:0,4:4:12:130,12,0	0/0:5,0:5:15:0,15,163	0/0:2,0:2:6:0,6,65	1/1:0,4:4:12:128,12,0	1/1:0,10:10:27:305,27,0	1/1:0,3:3:9:94,9,0	1/1:0,1:1:3:32,3,0	1/1:0,9:9:27:279,27,0	1/1:0,4:4:12:124,12,0	0/0:2,0:2:6:0,6,61	0/0:4,0:4:9:0,9,112	0/0:5,0:5:15:0,15,162	0/0:2,0:2:6:0,6,65	0/0:8,0:8:24:0,24,258	0/0:4,0:4:12:0,12,127	0/0:3,0:3:9:0,9,94	0/0:8,0:8:24:0,24,252	0/0:3,0:3:9:0,9,98	0/0:2,0:2:6:0,6,66	0/0:2,0:2:6:0,6,65	0/0:3,0:3:9:0,9,91	./.:.:.:.:.	0/0:1,0:1:3:0,3,32	0/0:6,0:6:9:0,9,134	./.:.:.:.:.	0/0:4,0:4:6:0,6,89	./.:.:.:.:.	0/0:2,0:2:3:0,3,45	0/0:22,0:22:63:0,63,716
chr0	192032937	.	A	G	21574.4	.	AC=227;AF=0.847;AN=268;BaseQRankSum=0.061;DP=853;Dels=0.00;FS=0.000;HaplotypeScore=0.1830;InbreedingCoeff=0.6045;MLEAC=230;MLEAF=0.858;MQ=59.26;MQ0=0;MQRankSum=0.525;QD=30.26;ReadPosRankSum=-2.489	GT:AD:DP:GQ:PL	1/1:0,38:38:99:1235,114,0	1/1:0,29:29:81:890,81,0	1/1:0,15:15:45:474,45,0	1/1:0,32:32:81:932,81,0	1/1:0,17:17:51:534,51,0	1/1:0,7:7:21:225,21,0	1/1:0,4:4:12:128,12,0	1/1:0,4:4:12:132,12,0	0/1:1,2:3:23:54,0,23	1/1:0,18:18:54:575,54,0	1/1:0,4:4:12:124,12,0	0/0:13,0:13:39:0,39,392	1/1:0,11:11:33:347,33,0	1/1:0,3:3:9:97,9,0	1/1:0,16:16:48:513,48,0	1/1:0,14:14:36:414,36,0	1/1:0,13:13:39:415,39,0	1/1:0,4:4:12:130,12,0	1/1:0,7:7:18:206,18,0	1/1:0,2:2:6:65,6,0	1/1:0,2:2:6:63,6,0	1/1:0,12:12:36:387,36,0	1/1:0,16:16:45:500,45,0	0/0:18,0:18:54:0,54,564	1/1:0,1:1:3:32,3,0	1/1:0,12:12:36:367,36,0	1/1:0,10:10:30:313,30,0	1/1:0,8:8:24:260,24,0	1/1:0,2:2:6:65,6,0	1/1:0,16:16:48:510,48,0	1/1:0,3:3:9:96,9,0	1/1:0,2:2:6:64,6,0	1/1:0,7:7:15:182,15,0	1/1:0,4:4:12:124,12,0	1/1:0,18:18:48:546,48,0	1/1:0,2:2:6:65,6,0	1/1:0,7:7:21:227,21,0	1/1:0,4:4:12:128,12,0	0/1:2,10:12:28:288,0,28	1/1:0,2:2:6:63,6,0	1/1:0,2:2:6:68,6,0	1/1:0,17:17:51:542,51,0	1/1:0,21:21:60:654,60,0	0/0:16,0:16:48:0,48,498	1/1:0,9:9:24:256,24,0	0/0:10,0:10:24:0,24,272	1/1:0,5:5:15:162,15,0	0/0:4,1:5:12:0,12,126	1/1:0,1:1:3:31,3,0	1/1:0,5:5:15:164,15,0	1/1:0,1:1:3:33,3,0	1/1:0,4:4:12:126,12,0	1/1:0,7:7:21:227,21,0	1/1:0,1:1:3:31,3,0	0/0:2,0:2:6:0,6,65	./.:.:.:.:.	0/0:6,0:6:18:0,18,189	0/0:6,0:6:18:0,18,190	1/1:0,2:2:6:67,6,0	0/0:9,0:9:27:0,27,287	1/1:0,6:6:18:191,18,0	1/1:0,4:4:12:118,12,0	1/1:0,8:8:24:252,24,0	1/1:0,4:4:9:111,9,0	1/1:0,3:3:9:95,9,0	1/1:0,3:3:9:100,9,0	1/1:0,4:4:12:124,12,0	1/1:0,4:4:12:122,12,0	1/1:0,1:1:3:31,3,0	1/1:0,1:1:3:32,3,0	1/1:0,2:2:6:59,6,0	1/1:0,4:4:12:127,12,0	1/1:0,5:5:12:142,12,0	0/1:3,1:4:18:18,0,83	0/0:3,0:3:9:0,9,93	1/1:0,7:7:21:220,21,0	./.:.:.:.:.	1/1:0,2:2:6:67,6,0	0/0:2,0:2:6:0,6,61	0/0:5,0:5:15:0,15,154	0/0:1,0:1:3:0,3,30	1/1:0,3:3:9:95,9,0	1/1:0,6:6:18:199,18,0	1/1:0,1:1:3:34,3,0	1/1:0,3:3:9:97,9,0	1/1:0,2:2:6:66,6,0	1/1:0,4:4:12:124,12,0	1/1:0,7:7:21:219,21,0	1/1:0,7:7:21:227,21,0	1/1:0,5:5:15:158,15,0	1/1:0,4:4:12:122,12,0	1/1:0,5:5:15:159,15,0	./.:.:.:.:.	1/1:0,2:2:6:63,6,0	1/1:0,4:4:12:130,12,0	1/1:0,4:4:12:128,12,0	1/1:0,1:1:3:33,3,0	1/1:0,3:3:9:96,9,0	1/1:0,1:1:3:33,3,0	1/1:0,2:2:6:63,6,0	1/1:0,8:8:24:256,24,0	1/1:0,1:1:3:32,3,0	1/1:0,1:1:3:33,3,0	1/1:0,6:6:18:196,18,0	1/1:0,4:4:12:126,12,0	1/1:0,4:4:12:122,12,0	0/0:2,0:2:6:0,6,66	1/1:0,6:6:18:197,18,0	1/1:0,1:1:3:32,3,0	1/1:0,3:3:9:97,9,0	1/1:0,7:7:21:225,21,0	1/1:0,1:1:3:33,3,0	1/1:0,9:9:27:279,27,0	1/1:0,3:3:9:95,9,0	1/1:0,8:8:24:255,24,0	1/1:0,5:5:15:157,15,0	1/1:0,5:5:15:166,15,0	1/1:0,3:3:9:93,9,0	0/0:5,0:5:15:0,15,155	1/1:0,6:6:18:189,18,0	0/0:4,0:4:12:0,12,122	1/1:0,4:4:12:130,12,0	1/1:0,6:6:15:168,15,0	1/1:0,5:5:15:162,15,0	1/1:0,2:2:6:63,6,0	1/1:0,5:5:15:152,15,0	1/1:0,2:2:6:66,6,0	1/1:0,7:7:21:217,21,0	1/1:0,5:5:15:160,15,0	1/1:0,4:4:6:89,6,0	1/1:0,4:4:6:89,6,0	0/0:4,0:4:9:0,9,106	1/1:0,2:2:3:45,3,0	0/0:2,0:2:3:0,3,45	1/1:0,2:2:3:45,3,0	1/1:0,2:2:3:45,3,0	0/0:26,0:26:75:0,75,846
chr0	192033229	.	C	A	29212	.	AC=228;AF=0.864;AN=264;BaseQRankSum=0.564;DP=1108;Dels=0.00;FS=4.524;HaplotypeScore=0.0531;InbreedingCoeff=0.5457;MLEAC=230;MLEAF=0.871;MQ=58.11;MQ0=1;MQRankSum=-0.253;QD=29.75;ReadPosRankSum=0.738	GT:AD:DP:GQ:PL	1/1:0,80:80:99:2600,241,0	1/1:0,13:13:36:400,36,0	1/1:0,18:18:54:551,54,0	1/1:0,48:48:99:1499,144,0	1/1:0,13:13:39:404,39,0	1/1:0,16:16:42:464,42,0	1/1:1,20:21:31:583,31,0	1/1:0,6:6:18:188,18,0	0/1:1,3:4:23:83,0,23	1/1:1,24:25:41:689,41,0	1/1:0,6:6:18:198,18,0	0/0:11,0:11:27:0,27,309	1/1:0,12:12:36:382,36,0	1/1:0,5:5:15:153,15,0	1/1:0,15:15:42:449,42,0	1/1:1,31:32:59:927,59,0	1/1:0,19:19:54:580,54,0	1/1:0,4:4:12:122,12,0	1/1:0,16:16:39:437,39,0	1/1:0,18:18:54:537,54,0	1/1:0,1:1:3:32,3,0	1/1:0,20:20:60:616,60,0	1/1:0,25:25:75:770,75,0	0/0:17,0:17:45:0,45,486	1/1:0,2:2:6:61,6,0	1/1:0,17:17:51:519,51,0	1/1:0,22:22:66:680,66,0	1/1:0,4:4:12:134,12,0	1/1:0,2:2:6:66,6,0	1/1:0,20:20:57:608,57,0	1/1:0,8:8:24:252,24,0	1/1:0,3:3:9:94,9,0	1/1:0,27:27:81:854,81,0	1/1:0,5:5:15:156,15,0	1/1:1,25:26:48:745,48,0	1/1:0,4:4:12:134,12,0	1/1:0,21:21:63:652,63,0	1/1:0,16:16:42:469,42,0	1/1:0,21:21:63:646,63,0	1/1:0,3:3:9:99,9,0	1/1:0,1:1:3:32,3,0	1/1:0,10:10:30:313,30,0	1/1:0,15:15:45:465,45,0	0/0:25,0:25:75:0,75,782	1/1:0,19:19:57:588,57,0	0/0:19,0:19:57:0,57,582	1/1:0,10:10:30:306,30,0	0/1:2,1:3:22:22,0,54	1/1:0,3:3:9:92,9,0	1/1:0,9:9:27:275,27,0	0/1:1,1:2:24:25,0,24	1/1:0,5:5:15:154,15,0	1/1:0,7:7:21:221,21,0	1/1:0,9:9:27:284,27,0	0/0:4,0:4:12:0,12,126	1/1:0,3:3:9:93,9,0	0/0:1,0:1:3:0,3,33	0/0:5,0:5:15:0,15,145	./.:.:.:.:.	0/0:5,0:5:15:0,15,163	1/1:0,8:8:24:245,24,0	1/1:0,1:1:3:32,3,0	1/1:0,4:4:12:126,12,0	1/1:0,2:2:6:61,6,0	1/1:0,4:4:12:122,12,0	1/1:0,6:6:18:184,18,0	1/1:0,4:4:12:126,12,0	1/1:0,8:8:24:250,24,0	1/1:0,6:6:18:186,18,0	1/1:0,1:1:3:30,3,0	1/1:0,3:3:9:94,9,0	1/1:0,1:1:3:29,3,0	1/1:0,7:7:21:224,21,0	0/1:3,1:4:18:18,0,74	0/0:7,0:7:21:0,21,211	1/1:0,3:3:9:93,9,0	1/1:0,3:3:9:96,9,0	1/1:0,2:2:6:65,6,0	0/0:2,0:2:6:0,6,65	0/0:2,0:2:6:0,6,64	./.:.:.:.:.	0/1:1,1:2:26:26,0,26	1/1:0,3:3:9:99,9,0	1/1:0,3:3:9:92,9,0	1/1:0,1:1:3:30,3,0	1/1:0,7:7:21:228,21,0	1/1:0,1:1:3:31,3,0	1/1:0,12:12:36:364,36,0	1/1:0,1:1:3:31,3,0	1/1:0,6:6:15:158,15,0	1/1:0,4:4:12:126,12,0	1/1:0,4:4:12:124,12,0	1/1:0,4:4:12:127,12,0	1/1:0,1:1:3:31,3,0	1/1:0,1:1:3:31,3,0	1/1:0,3:3:9:95,9,0	1/1:0,5:5:15:161,15,0	1/1:0,3:3:9:97,9,0	1/1:0,2:2:6:63,6,0	1/1:0,6:6:18:192,18,0	1/1:0,8:8:24:246,24,0	1/1:0,2:2:6:61,6,0	1/1:0,3:3:9:92,9,0	1/1:0,2:2:6:61,6,0	1/1:0,1:1:3:31,3,0	1/1:0,1:1:3:31,3,0	1/1:0,7:7:21:223,21,0	1/1:0,5:5:15:157,15,0	1/1:0,3:3:9:92,9,0	1/1:0,6:6:18:180,18,0	1/1:0,4:4:12:120,12,0	1/1:0,3:3:9:95,9,0	1/1:0,5:5:15:157,15,0	1/1:0,7:7:21:219,21,0	1/1:0,1:1:3:32,3,0	1/1:0,3:3:9:94,9,0	1/1:0,4:4:12:120,12,0	1/1:0,1:1:3:30,3,0	0/0:3,0:3:9:0,9,99	./.:.:.:.:.	0/0:5,0:5:15:0,15,156	1/1:0,5:5:15:159,15,0	1/1:0,9:9:24:269,24,0	1/1:0,4:4:12:126,12,0	1/1:0,5:5:15:160,15,0	1/1:0,4:4:12:124,12,0	1/1:0,7:7:21:219,21,0	./.:.:.:.:.	1/1:0,6:6:18:182,18,0	1/1:0,4:4:6:89,6,0	1/1:0,2:2:3:45,3,0	0/0:4,0:4:9:0,9,108	0/1:1,10:11:13:205,0,13	1/1:0,3:3:6:63,6,0	./.:.:.:.:.	1/1:0,6:6:9:134,9,0	0/0:16,0:16:48:0,48,528
chr0	192054033	.	A	G	31902.3	.	AC=235;AF=0.897;AN=262;BaseQRankSum=0.974;DP=1221;Dels=0.00;FS=17.493;HaplotypeScore=0.2903;InbreedingCoeff=0.3024;MLEAC=234;MLEAF=0.893;MQ=59.86;MQ0=0;MQRankSum=0.534;QD=27.34;ReadPosRankSum=-2.028	GT:AD:DP:GQ:PL	1/1:0,100:100:99:3183,301,0	1/1:0,11:11:30:310,30,0	1/1:0,23:23:69:722,69,0	1/1:0,66:66:99:2040,198,0	1/1:0,12:12:36:370,36,0	1/1:0,13:13:39:414,39,0	1/1:0,24:24:72:763,72,0	1/1:0,2:2:6:63,6,0	1/1:0,3:3:9:94,9,0	1/1:0,30:30:81:900,81,0	1/1:0,3:3:9:93,9,0	0/1:5,4:9:96:96,0,124	1/1:0,24:24:69:725,69,0	1/1:0,3:3:9:97,9,0	1/1:0,26:26:72:783,72,0	1/1:0,10:10:30:310,30,0	1/1:0,20:20:57:618,57,0	1/1:0,1:1:3:32,3,0	1/1:0,11:11:27:316,27,0	1/1:0,9:9:27:279,27,0	1/1:0,2:2:6:65,6,0	1/1:0,5:5:15:157,15,0	1/1:0,15:15:45:466,45,0	0/1:21,13:34:99:307,0,515	1/1:0,5:5:15:162,15,0	1/1:0,21:21:63:643,63,0	1/1:0,20:20:57:610,57,0	./.:.:.:.:.	1/1:0,2:2:6:61,6,0	1/1:0,10:10:30:317,30,0	1/1:0,9:9:27:274,27,0	1/1:0,8:8:24:254,24,0	1/1:0,27:27:78:844,78,0	1/1:0,1:1:3:34,3,0	1/1:0,25:26:66:716,66,0	1/1:0,2:2:6:65,6,0	1/1:0,23:23:63:679,63,0	1/1:0,16:16:42:458,42,0	1/1:0,16:16:48:502,48,0	1/1:0,3:3:9:95,9,0	1/1:0,4:4:12:130,12,0	1/1:0,12:12:36:363,36,0	1/1:0,35:35:99:1086,105,0	0/1:14,14:28:99:322,0,347	1/1:0,12:12:36:380,36,0	0/1:14,15:29:99:379,0,335	1/1:0,21:21:63:651,63,0	1/1:0,1:1:3:32,3,0	1/1:0,1:1:3:31,3,0	1/1:0,12:12:36:374,36,0	1/1:0,3:3:9:95,9,0	1/1:0,4:4:12:120,12,0	1/1:0,7:7:21:213,21,0	1/1:0,10:10:30:316,30,0	0/1:4,3:7:76:76,0,101	1/1:0,2:2:6:62,6,0	0/0:5,0:5:15:0,15,150	0/0:5,0:5:15:0,15,153	1/1:0,3:3:9:96,9,0	0/1:8,6:14:99:141,0,206	1/1:0,6:6:18:185,18,0	1/1:0,6:6:18:187,18,0	1/1:0,12:12:36:384,36,0	1/1:0,8:8:24:248,24,0	1/1:0,5:5:15:161,15,0	1/1:0,5:6:15:160,15,0	1/1:0,4:4:12:129,12,0	1/1:0,5:5:15:154,15,0	1/1:0,4:4:12:122,12,0	./.:.:.:.:.	./.:.:.:.:.	1/1:0,4:4:12:122,12,0	1/1:0,11:11:33:341,33,0	0/1:3,11:14:38:280,0,38	0/1:1,3:4:19:80,0,19	1/1:0,2:2:6:61,6,0	./.:.:.:.:.	1/1:0,4:4:12:126,12,0	0/0:2,0:2:6:0,6,61	0/0:3,0:3:9:0,9,92	0/0:1,0:1:3:0,3,33	1/1:0,2:2:6:63,6,0	1/1:0,4:4:12:130,12,0	1/1:0,2:2:6:64,6,0	./.:.:.:.:.	1/1:0,6:6:15:153,15,0	1/1:0,4:4:12:127,12,0	1/1:0,2:2:6:61,6,0	1/1:0,6:6:18:186,18,0	1/1:0,5:5:15:157,15,0	1/1:0,2:2:6:63,6,0	1/1:0,9:9:27:284,27,0	1/1:0,5:5:15:151,15,0	1/1:0,2:2:6:63,6,0	1/1:0,3:3:9:94,9,0	1/1:0,7:7:21:217,21,0	1/1:0,5:5:15:156,15,0	1/1:0,4:4:12:126,12,0	1/1:0,1:1:3:31,3,0	1/1:0,3:3:9:95,9,0	1/1:0,5:5:15:158,15,0	1/1:0,4:4:12:120,12,0	1/1:0,4:4:12:126,12,0	1/1:0,3:3:9:94,9,0	1/1:0,1:1:3:31,3,0	1/1:0,4:4:12:127,12,0	1/1:0,5:5:15:159,15,0	1/1:0,3:3:9:96,9,0	1/1:0,3:3:9:95,9,0	1/1:0,2:2:6:63,6,0	1/1:0,2:2:6:61,6,0	1/1:0,3:3:9:96,9,0	1/1:0,13:13:39:400,39,0	1/1:0,6:6:18:192,18,0	1/1:0,10:10:30:316,30,0	1/1:0,3:3:9:83,9,0	1/1:0,2:2:6:63,6,0	1/1:0,4:4:12:124,12,0	0/1:2,3:5:46:80,0,46	1/1:0,4:4:12:124,12,0	0/1:3,5:8:67:120,0,67	1/1:0,6:6:18:182,18,0	1/1:0,4:4:12:124,12,0	1/1:0,4:4:12:129,12,0	./.:.:.:.:.	1/1:0,4:4:9:106,9,0	1/1:0,2:2:6:64,6,0	1/1:0,3:3:9:92,9,0	1/1:0,1:1:3:28,3,0	1/1:0,7:7:12:165,12,0	1/1:0,4:4:6:89,6,0	0/0:5,0:5:12:0,12,136	1/1:0,10:10:21:258,21,0	0/0:2,0:2:3:0,3,45	0/1:7,2:9:30:30,0,150	1/1:0,2:2:3:45,3,0	0/0:31,0:31:93:0,93,1017
chr0	192054210	.	T	C	31022.2	.	AC=229;AF=0.902;AN=254;BaseQRankSum=-2.607;DP=1163;Dels=0.00;FS=1.571;HaplotypeScore=0.1426;InbreedingCoeff=0.2818;MLEAC=229;MLEAF=0.902;MQ=60.18;MQ0=0;MQRankSum=0.548;QD=27.72;ReadPosRankSum=-4.097	GT:AD:DP:GQ:PL	1/1:0,92:92:99:2979,274,0	1/1:0,24:24:72:765,72,0	1/1:0,31:31:93:947,93,0	1/1:0,62:62:99:1936,183,0	1/1:0,13:13:39:414,39,0	1/1:0,3:3:9:94,9,0	1/1:0,13:13:39:410,39,0	1/1:0,2:2:6:63,6,0	./.:.:1:.:.	1/1:0,29:29:84:898,84,0	1/1:0,2:2:6:67,6,0	0/1:16,16:32:99:421,0,396	1/1:0,16:16:45:485,45,0	1/1:0,1:1:3:30,3,0	1/1:0,31:31:93:979,93,0	1/1:0,6:6:18:195,18,0	1/1:0,24:24:72:765,72,0	1/1:0,1:1:3:32,3,0	1/1:0,3:3:9:94,9,0	./.:.:.:.:.	1/1:0,4:4:12:137,12,0	1/1:0,6:6:15:169,15,0	1/1:0,10:10:30:319,30,0	0/1:19,24:43:99:567,0,491	1/1:0,1:1:3:34,3,0	1/1:0,19:19:57:609,57,0	1/1:0,29:29:87:928,87,0	./.:.:.:.:.	./.:.:.:.:.	1/1:0,13:13:33:368,33,0	1/1:0,4:4:12:124,12,0	1/1:0,3:3:9:103,9,0	1/1:0,16:16:48:518,48,0	1/1:0,4:4:12:126,12,0	1/1:0,14:14:42:452,42,0	1/1:0,2:2:6:54,6,0	1/1:0,29:29:81:862,81,0	1/1:0,6:6:15:170,15,0	1/1:0,23:23:60:660,60,0	1/1:0,1:1:3:33,3,0	1/1:0,2:2:6:66,6,0	1/1:0,13:13:39:419,39,0	1/1:0,29:29:87:915,87,0	0/1:13,12:25:99:320,0,302	1/1:0,11:11:33:357,33,0	0/1:10,7:17:99:175,0,262	1/1:0,16:16:48:506,48,0	0/1:1,1:2:26:26,0,28	1/1:0,3:3:9:98,9,0	1/1:0,12:12:33:360,33,0	1/1:0,5:5:15:161,15,0	1/1:0,7:7:21:225,21,0	1/1:0,5:5:15:160,15,0	1/1:0,5:5:15:158,15,0	0/1:6,4:10:95:95,0,151	1/1:0,2:2:6:61,6,0	0/0:5,0:5:15:0,15,156	0/0:3,0:3:9:0,9,97	1/1:0,5:5:15:162,15,0	0/1:2,8:10:32:222,0,32	1/1:0,7:7:21:228,21,0	1/1:0,4:4:12:131,12,0	1/1:0,8:8:24:257,24,0	1/1:0,8:8:24:255,24,0	1/1:0,9:9:24:269,24,0	1/1:0,8:8:24:256,24,0	1/1:0,9:9:27:287,27,0	1/1:0,3:3:9:98,9,0	1/1:0,2:2:6:63,6,0	./.:.:.:.:.	1/1:0,2:2:6:64,6,0	1/1:0,3:3:9:100,9,0	1/1:0,4:4:12:133,12,0	0/1:2,8:10:31:228,0,31	0/1:7,1:8:9:9,0,194	1/1:0,6:6:18:186,18,0	1/1:0,4:4:12:129,12,0	1/1:0,2:2:6:66,6,0	./.:.:.:.:.	0/0:4,0:4:12:0,12,132	./.:.:.:.:.	1/1:0,2:2:6:63,6,0	1/1:0,1:1:3:31,3,0	1/1:0,2:2:6:65,6,0	1/1:0,4:4:12:129,12,0	1/1:0,3:3:9:99,9,0	1/1:0,6:6:18:192,18,0	./.:.:.:.:.	1/1:0,6:6:18:198,18,0	1/1:0,7:7:21:224,21,0	1/1:0,4:4:12:129,12,0	1/1:0,9:9:27:289,27,0	1/1:0,6:6:18:190,18,0	1/1:0,3:3:9:98,9,0	1/1:0,6:6:18:194,18,0	1/1:0,5:5:15:160,15,0	1/1:0,3:3:9:96,9,0	1/1:0,11:11:33:348,33,0	1/1:0,3:3:9:97,9,0	1/1:0,4:4:12:120,12,0	1/1:0,7:7:21:232,21,0	1/1:0,4:4:12:129,12,0	1/1:0,8:8:21:207,21,0	1/1:0,1:1:3:31,3,0	./.:.:.:.:.	1/1:0,4:4:12:126,12,0	1/1:0,4:4:9:98,9,0	1/1:0,3:3:9:96,9,0	1/1:0,2:2:6:69,6,0	1/1:0,1:1:3:31,3,0	1/1:0,2:2:6:64,6,0	1/1:0,2:2:6:70,6,0	1/1:0,13:13:39:420,39,0	1/1:0,7:7:21:223,21,0	1/1:0,9:9:27:293,27,0	1/1:0,1:1:3:32,3,0	1/1:0,2:2:6:63,6,0	1/1:0,3:3:9:96,9,0	0/0:3,0:3:9:0,9,95	1/1:0,2:2:6:69,6,0	0/1:5,4:9:99:103,0,131	1/1:0,7:7:21:225,21,0	1/1:0,7:7:21:230,21,0	./.:.:.:.:.	1/1:0,5:5:12:127,12,0	1/1:0,4:4:12:123,12,0	1/1:0,4:4:12:130,12,0	1/1:0,6:6:18:191,18,0	1/1:0,2:2:6:63,6,0	1/1:0,8:8:12:179,12,0	1/1:0,2:2:3:32,3,0	0/0:3,0:3:6:0,6,75	1/1:0,3:3:6:75,6,0	0/0:3,0:3:6:0,6,76	0/1:2,10:12:24:221,0,24	1/1:0,2:2:3:45,3,0	0/0:21,0:21:63:0,63,720
chr0	192055589	.	A	T	10229.1	.	AC=95;AF=0.363;AN=262;BaseQRankSum=-3.886;DP=1347;Dels=0.00;FS=1.173;HaplotypeScore=0.1201;InbreedingCoeff=0.4197;MLEAC=91;MLEAF=0.347;MQ=59.81;MQ0=1;MQRankSum=0.583;QD=18.30;ReadPosRankSum=1.098	GT:AD:DP:GQ:PL	0/0:122,0:122:99:0,367,3849	0/0:14,1:15:39:0,39,419	0/0:35,0:35:99:0,99,1047	0/1:34,43:77:99:1052,0,814	1/1:0,13:13:36:378,36,0	0/0:9,0:9:27:0,27,275	1/1:0,19:19:57:578,57,0	0/1:4,1:5:16:16,0,118	0/1:2,2:4:54:54,0,54	0/1:16,12:28:99:296,0,377	0/1:1,2:3:24:58,0,24	0/0:21,0:21:60:0,60,625	0/1:14,9:23:99:219,0,354	1/1:0,2:2:6:65,6,0	0/1:14,18:32:99:433,0,338	1/1:0,14:14:39:405,39,0	0/0:18,0:18:54:0,54,550	0/0:1,0:1:3:0,3,31	0/0:17,0:17:39:0,39,457	0/0:6,0:6:12:0,12,149	0/0:1,0:1:3:0,3,33	0/0:8,0:8:24:0,24,242	0/0:16,0:16:45:0,45,482	0/0:44,0:44:99:0,126,1327	0/0:1,0:1:3:0,3,32	0/0:20,0:20:57:0,57,602	1/1:0,35:35:99:1070,105,0	1/1:0,2:2:6:66,6,0	0/1:1,3:4:22:84,0,22	1/1:0,11:11:33:335,33,0	0/1:4,2:6:45:45,0,108	0/1:3,2:5:47:47,0,82	1/1:0,23:23:63:669,63,0	1/1:0,4:4:12:132,12,0	0/0:25,0:25:69:0,69,727	0/1:1,2:3:23:53,0,23	0/0:31,0:31:81:0,81,893	0/1:5,5:10:99:122,0,121	0/1:10,6:16:99:140,0,261	0/0:2,0:2:6:0,6,64	0/1:2,4:6:44:112,0,44	1/1:0,17:17:51:518,51,0	0/0:19,0:19:57:0,57,575	0/0:36,0:36:99:0,108,1101	0/0:16,0:16:48:0,48,479	0/0:27,0:27:81:0,81,826	0/0:17,0:17:51:0,51,528	0/1:6,1:7:13:13,0,174	0/0:2,0:2:6:0,6,59	0/0:8,0:8:21:0,21,232	0/0:1,0:1:3:0,3,29	0/0:4,0:4:9:0,9,109	0/1:10,5:15:99:114,0,240	1/1:0,5:5:12:138,12,0	0/0:16,0:16:48:0,48,479	1/1:0,1:1:3:32,3,0	0/0:7,0:7:21:0,21,209	0/0:1,0:1:3:0,3,31	0/1:3,3:6:61:61,0,77	0/0:7,0:7:21:0,21,222	0/1:3,3:6:74:74,0,80	1/1:0,2:2:6:60,6,0	0/0:17,0:17:48:0,48,503	1/1:0,5:5:15:156,15,0	1/1:0,5:5:15:154,15,0	0/1:4,4:8:98:98,0,102	1/1:0,3:3:9:95,9,0	1/1:0,4:4:12:121,12,0	1/1:0,3:3:9:94,9,0	./.:.:.:.:.	0/0:3,0:3:9:0,9,94	0/0:5,0:5:15:0,15,151	0/0:8,0:8:24:0,24,250	0/0:7,0:7:21:0,21,207	0/0:9,0:9:24:0,24,264	0/0:4,0:4:6:0,6,89	0/0:4,0:4:9:0,9,106	0/0:4,0:4:12:0,12,127	0/0:4,0:4:12:0,12,123	0/0:7,0:7:18:0,18,203	0/0:1,0:1:3:0,3,31	./.:.:.:.:.	0/0:2,0:2:6:0,6,62	0/0:2,0:2:6:0,6,61	0/0:4,0:4:12:0,12,117	0/0:6,0:6:18:0,18,179	1/1:0,2:2:6:59,6,0	1/1:0,1:1:3:32,3,0	1/1:0,7:7:18:202,18,0	0/1:6,4:10:99:100,0,153	1/1:0,2:2:6:61,6,0	0/1:3,6:9:65:164,0,65	1/1:0,8:8:21:229,21,0	1/1:0,1:1:3:31,3,0	0/1:7,3:10:63:63,0,188	0/1:3,6:9:65:156,0,65	1/1:0,1:1:3:32,3,0	1/1:0,8:8:24:245,24,0	1/1:0,2:2:6:63,6,0	1/1:0,1:1:3:30,3,0	1/1:1,7:8:2:191,2,0	1/1:0,4:4:12:126,12,0	0/0:2,0:2:6:0,6,61	0/0:2,0:2:6:0,6,61	./.:.:.:.:.	0/0:5,0:5:15:0,15,158	0/0:6,0:6:18:0,18,184	0/0:5,0:5:15:0,15,147	1/1:0,1:1:3:32,3,0	0/0:5,0:5:15:0,15,151	0/0:4,0:4:9:0,9,94	1/1:0,1:1:3:31,3,0	0/1:8,6:14:99:144,0,189	1/1:0,7:7:21:210,21,0	0/1:5,2:7:40:40,0,126	1/1:0,7:7:18:200,18,0	1/1:0,7:7:21:215,21,0	./.:.:.:.:.	0/0:12,0:12:36:0,36,360	0/0:5,0:5:15:0,15,152	0/0:12,0:12:36:0,36,363	0/0:6,0:6:18:0,18,185	0/0:2,0:2:6:0,6,63	0/0:7,0:7:21:0,21,211	0/0:4,0:4:12:0,12,119	0/0:6,0:6:15:0,15,170	./.:.:.:.:.	0/0:6,0:6:18:0,18,184	0/0:3,0:3:9:0,9,92	0/0:2,0:2:3:0,3,45	./.:.:.:.:.	0/0:2,0:2:3:0,3,44	0/0:6,0:6:9:0,9,134	0/0:9,0:9:21:0,21,242	0/0:8,0:10:15:0,15,197	0/0:2,0:2:3:0,3,44	0/0:24,0:24:72:0,72,808
chr0	192057223	.	C	T	27613.2	.	AC=237;AF=0.905;AN=262;BaseQRankSum=-5.328;DP=1014;Dels=0.00;FS=0.000;HaplotypeScore=0.0912;InbreedingCoeff=0.2661;MLEAC=241;MLEAF=0.920;MQ=59.89;MQ0=0;MQRankSum=0.739;QD=28.64;ReadPosRankSum=1.727	GT:AD:DP:GQ:PL	1/1:0,72:72:99:2301,217,0	1/1:0,19:19:57:592,57,0	1/1:0,23:23:69:697,69,0	1/1:0,73:73:99:2237,219,0	1/1:0,8:8:24:242,24,0	1/1:0,7:7:18:207,18,0	1/1:0,16:16:48:487,48,0	1/1:0,4:4:12:124,12,0	1/1:0,5:5:15:162,15,0	1/1:0,30:30:90:918,90,0	1/1:0,3:3:9:97,9,0	0/0:21,2:23:9:0,9,611	1/1:0,16:16:48:502,48,0	1/1:0,3:3:9:99,9,0	1/1:0,23:23:69:715,69,0	1/1:0,3:3:9:91,9,0	1/1:0,25:25:72:743,72,0	1/1:0,2:2:6:65,6,0	1/1:0,9:9:27:277,27,0	1/1:0,9:9:24:263,24,0	1/1:0,1:1:3:34,3,0	1/1:0,9:9:27:270,27,0	1/1:0,10:10:27:293,27,0	0/1:7,14:21:99:359,0,159	./.:.:.:.:.	1/1:0,19:19:51:553,51,0	1/1:0,24:24:72:735,72,0	1/1:0,1:1:3:33,3,0	1/1:0,3:3:9:97,9,0	1/1:0,11:11:27:304,27,0	1/1:0,5:5:15:157,15,0	1/1:0,3:3:9:97,9,0	1/1:0,21:21:63:657,63,0	1/1:0,1:1:3:32,3,0	1/1:0,25:25:75:781,75,0	1/1:0,5:5:15:158,15,0	1/1:0,22:22:66:682,66,0	1/1:0,12:12:33:342,33,0	1/1:0,10:10:30:291,30,0	1/1:0,2:2:6:67,6,0	1/1:0,5:5:15:161,15,0	1/1:0,6:6:18:187,18,0	1/1:0,17:17:48:503,48,0	0/1:11,15:26:99:380,0,274	1/1:0,11:11:33:337,33,0	0/1:2,12:14:28:295,0,28	1/1:0,6:6:18:188,18,0	0/1:4,2:6:51:51,0,112	1/1:0,2:2:6:62,6,0	1/1:0,10:10:30:302,30,0	1/1:0,4:4:12:123,12,0	1/1:0,3:3:9:92,9,0	1/1:0,8:8:24:245,24,0	1/1:0,3:3:9:93,9,0	0/1:2,3:5:48:80,0,48	1/1:0,2:2:6:65,6,0	0/0:2,0:2:6:0,6,63	0/0:1,0:1:3:0,3,32	1/1:0,4:4:9:95,9,0	0/1:4,2:6:44:44,0,110	1/1:0,6:6:18:179,18,0	1/1:0,3:3:9:94,9,0	1/1:0,6:6:18:179,18,0	1/1:0,8:8:24:245,24,0	./.:.:.:.:.	1/1:0,4:4:12:121,12,0	1/1:0,8:8:24:245,24,0	1/1:0,5:5:15:158,15,0	1/1:0,2:2:6:61,6,0	1/1:0,2:2:6:60,6,0	1/1:0,2:2:6:62,6,0	./.:.:.:.:.	1/1:0,4:4:12:124,12,0	0/1:1,3:4:19:80,0,19	0/1:1,1:2:25:26,0,25	1/1:0,3:3:9:92,9,0	1/1:0,5:5:15:157,15,0	1/1:0,1:1:3:31,3,0	0/0:1,0:1:3:0,3,32	0/0:1,0:1:3:0,3,32	0/0:2,0:2:6:0,6,66	1/1:0,5:5:15:156,15,0	1/1:0,4:4:12:128,12,0	1/1:0,1:1:3:31,3,0	1/1:0,3:3:6:61,6,0	1/1:0,3:3:9:96,9,0	1/1:0,4:4:12:124,12,0	1/1:0,3:3:9:94,9,0	1/1:0,2:2:6:61,6,0	1/1:0,9:9:27:287,27,0	./.:.:.:.:.	1/1:0,2:2:6:61,6,0	1/1:0,7:7:21:219,21,0	./.:.:.:.:.	1/1:0,5:5:15:142,15,0	1/1:0,9:9:27:284,27,0	1/1:0,5:5:15:156,15,0	1/1:0,3:3:9:95,9,0	1/1:1,1:2:3:32,3,0	1/1:0,1:1:3:30,3,0	1/1:0,6:6:18:190,18,0	1/1:0,8:8:24:245,24,0	1/1:0,2:2:6:62,6,0	1/1:0,3:3:9:91,9,0	1/1:0,1:1:3:32,3,0	1/1:0,1:1:3:31,3,0	1/1:0,5:5:15:161,15,0	1/1:0,2:2:6:59,6,0	1/1:0,4:4:12:125,12,0	./.:.:.:.:.	1/1:0,7:7:21:211,21,0	1/1:0,4:4:12:125,12,0	1/1:0,5:5:15:155,15,0	1/1:0,1:1:3:33,3,0	1/1:0,9:9:21:248,21,0	1/1:0,5:5:15:152,15,0	1/1:0,1:1:3:32,3,0	1/1:0,2:2:6:59,6,0	1/1:0,3:3:9:92,9,0	1/1:0,1:1:3:33,3,0	0/1:4,4:8:99:101,0,99	1/1:0,3:3:9:92,9,0	1/1:0,3:3:9:95,9,0	1/1:0,3:3:6:63,6,0	1/1:0,2:2:6:62,6,0	1/1:0,5:5:15:152,15,0	1/1:0,6:6:18:186,18,0	1/1:0,3:3:9:92,9,0	1/1:0,3:3:9:88,9,0	1/1:0,4:4:6:89,6,0	1/1:0,4:4:6:89,6,0	0/0:1,0:1:3:0,3,32	1/1:0,6:6:18:182,18,0	1/1:0,6:6:12:150,12,0	1/1:0,4:4:6:89,6,0	1/1:0,8:8:12:179,12,0	0/0:19,0:19:57:0,57,636
chr0	192058029	.	A	T	20647.6	.	AC=221;AF=0.906;AN=244;BaseQRankSum=-1.307;DP=773;Dels=0.00;FS=1.919;HaplotypeScore=0.1684;InbreedingCoeff=0.1799;MLEAC=222;MLEAF=0.910;MQ=58.40;MQ0=0;MQRankSum=0.735;QD=28.28;ReadPosRankSum=-0.216	GT:AD:DP:GQ:PL	1/1:0,47:47:99:1510,141,0	1/1:0,12:12:36:379,36,0	1/1:0,19:19:57:599,57,0	1/1:0,28:28:84:876,84,0	1/1:0,13:13:39:399,39,0	1/1:0,1:1:3:29,3,0	1/1:0,9:9:27:277,27,0	1/1:0,1:1:3:33,3,0	1/1:0,3:3:9:89,9,0	1/1:0,15:15:45:479,45,0	1/1:0,3:3:9:93,9,0	0/1:8,3:11:61:61,0,219	1/1:0,22:22:66:690,66,0	1/1:0,1:1:3:31,3,0	1/1:0,28:28:84:883,84,0	1/1:0,2:2:6:65,6,0	1/1:0,9:9:27:285,27,0	1/1:0,1:1:3:30,3,0	./.:.:.:.:.	1/1:0,1:1:3:29,3,0	./.:.:.:.:.	1/1:0,2:2:6:57,6,0	1/1:0,7:7:18:205,18,0	0/1:12,8:20:99:161,0,321	1/1:0,1:1:3:33,3,0	1/1:0,10:10:30:316,30,0	1/1:0,29:29:87:925,87,0	1/1:0,2:2:6:61,6,0	./.:.:.:.:.	1/1:0,5:5:15:159,15,0	1/1:0,4:4:12:129,12,0	1/1:0,3:3:9:96,9,0	1/1:0,6:6:18:184,18,0	1/1:0,3:3:9:93,9,0	1/1:0,14:14:42:438,42,0	./.:.:.:.:.	1/1:0,22:22:66:684,66,0	1/1:0,4:4:12:123,12,0	1/1:0,9:9:27:278,27,0	1/1:0,2:2:6:64,6,0	1/1:0,5:5:15:154,15,0	1/1:0,7:7:21:210,21,0	1/1:0,15:15:45:461,45,0	0/1:4,6:10:98:161,0,98	1/1:0,7:7:21:218,21,0	0/1:2,1:3:24:24,0,58	1/1:0,17:17:51:531,51,0	0/1:1,2:3:25:53,0,25	./.:.:.:.:.	1/1:0,6:6:18:190,18,0	1/1:0,3:3:9:92,9,0	1/1:0,3:3:9:94,9,0	1/1:0,5:5:15:158,15,0	1/1:0,5:5:15:148,15,0	0/1:4,7:11:97:178,0,97	1/1:0,1:1:3:31,3,0	0/0:1,0:1:3:0,3,32	0/0:2,0:2:6:0,6,61	1/1:0,2:2:6:62,6,0	0/1:1,4:5:16:109,0,16	1/1:0,5:5:15:156,15,0	1/1:0,2:2:6:66,6,0	1/1:0,7:7:21:221,21,0	1/1:0,7:7:21:217,21,0	1/1:0,5:5:15:162,15,0	1/1:0,8:8:24:245,24,0	1/1:0,4:4:12:125,12,0	1/1:0,4:4:12:127,12,0	1/1:0,3:3:9:95,9,0	1/1:0,1:1:3:30,3,0	1/1:0,4:4:12:126,12,0	1/1:0,1:1:3:33,3,0	1/1:0,4:4:12:128,12,0	0/1:4,3:7:71:71,0,101	0/1:2,2:4:51:51,0,51	1/1:0,4:4:12:130,12,0	1/1:0,1:1:3:31,3,0	./.:.:.:.:.	./.:.:.:.:.	0/0:3,0:3:6:0,6,77	0/0:4,0:4:12:0,12,130	./.:.:.:.:.	1/1:0,6:6:18:199,18,0	1/1:0,1:1:3:31,3,0	1/1:0,6:6:18:193,18,0	1/1:0,1:1:3:32,3,0	1/1:0,4:4:12:129,12,0	1/1:0,1:1:3:31,3,0	1/1:0,3:3:9:96,9,0	1/1:0,3:3:6:65,6,0	./.:.:.:.:.	1/1:0,8:8:24:252,24,0	1/1:0,6:6:18:187,18,0	1/1:0,4:4:12:127,12,0	1/1:0,6:6:18:188,18,0	1/1:0,2:2:6:59,6,0	./.:.:.:.:.	1/1:0,5:5:15:155,15,0	1/1:0,1:1:3:31,3,0	1/1:0,3:3:9:95,9,0	1/1:0,5:5:15:164,15,0	1/1:0,2:2:6:61,6,0	1/1:0,5:5:15:157,15,0	1/1:0,3:3:9:96,9,0	./.:.:.:.:.	1/1:0,2:2:6:63,6,0	1/1:0,3:3:9:89,9,0	1/1:0,5:5:15:160,15,0	./.:.:.:.:.	1/1:0,1:1:3:32,3,0	1/1:0,3:3:9:96,9,0	./.:.:.:.:.	1/1:0,12:12:36:371,36,0	1/1:0,4:4:12:129,12,0	1/1:0,4:4:12:126,12,0	./.:.:.:.:.	1/1:0,2:2:6:65,6,0	1/1:0,2:2:6:65,6,0	0/1:5,3:8:71:71,0,132	1/1:0,3:3:9:91,9,0	1/1:0,2:2:6:61,6,0	1/1:0,5:5:15:162,15,0	1/1:0,5:5:15:161,15,0	1/1:0,3:3:9:95,9,0	1/1:0,1:1:3:33,3,0	1/1:0,1:1:3:31,3,0	1/1:0,3:3:9:94,9,0	1/1:0,5:5:15:156,15,0	./.:.:.:.:.	1/1:0,9:9:18:226,18,0	1/1:0,2:2:3:45,3,0	0/0:4,0:4:6:0,6,89	1/1:0,1:1:3:31,3,0	0/1:5,6:11:97:143,0,97	1/1:0,6:6:15:168,15,0	1/1:0,2:2:6:62,6,0	0/0:28,1:29:84:0,84,951
chr0	192059634	.	G	T	28998.3	.	AC=225;AF=0.893;AN=252;BaseQRankSum=-7.003;DP=1143;Dels=0.00;FS=1.977;HaplotypeScore=0.1032;InbreedingCoeff=0.2730;MLEAC=228;MLEAF=0.905;MQ=59.57;MQ0=0;MQRankSum=-1.045;QD=26.53;ReadPosRankSum=0.621	GT:AD:DP:GQ:PL	1/1:0,75:75:99:2332,226,0	1/1:0,18:18:54:548,54,0	1/1:0,35:35:99:1070,105,0	1/1:0,52:52:99:1543,156,0	1/1:0,14:14:42:425,42,0	1/1:0,4:4:12:115,12,0	1/1:0,16:16:45:462,45,0	1/1:0,5:5:15:159,15,0	1/1:0,5:5:15:157,15,0	1/1:0,31:31:93:919,93,0	./.:.:.:.:.	0/1:16,12:28:99:286,0,428	1/1:0,25:25:75:760,75,0	./.:.:.:.:.	1/1:0,24:24:72:727,72,0	1/1:0,13:13:39:393,39,0	1/1:0,25:25:69:706,69,0	./.:.:.:.:.	1/1:0,11:11:27:297,27,0	1/1:0,2:2:6:59,6,0	1/1:0,3:3:9:97,9,0	1/1:0,7:7:21:215,21,0	1/1:0,14:14:36:385,36,0	0/1:18,15:33:99:365,0,455	1/1:0,1:1:3:30,3,0	1/1:0,20:20:57:601,57,0	1/1:0,23:23:63:686,63,0	1/1:0,2:2:6:61,6,0	1/1:0,1:1:3:32,3,0	1/1:0,13:13:39:397,39,0	1/1:0,5:5:15:152,15,0	1/1:0,4:4:12:137,12,0	1/1:0,13:13:39:379,39,0	1/1:0,2:2:6:61,6,0	1/1:0,26:26:75:768,75,0	1/1:0,1:1:3:31,3,0	1/1:0,38:38:99:1128,114,0	1/1:0,17:17:51:504,51,0	1/1:0,19:19:54:560,54,0	1/1:0,3:3:9:93,9,0	1/1:0,1:1:3:30,3,0	1/1:0,7:7:21:211,21,0	1/1:0,26:26:78:768,78,0	0/1:11,17:28:99:431,0,269	1/1:0,17:17:51:504,51,0	0/1:14,13:27:99:272,0,366	1/1:0,12:12:36:359,36,0	0/0:2,0:2:6:0,6,63	1/1:0,5:5:9:118,9,0	1/1:0,4:4:12:123,12,0	1/1:0,2:2:6:61,6,0	1/1:0,9:9:27:270,27,0	1/1:0,9:9:27:267,27,0	1/1:0,4:4:12:122,12,0	0/1:7,3:10:62:62,0,190	./.:.:.:.:.	0/0:3,0:3:9:0,9,97	0/0:3,0:3:9:0,9,96	1/1:0,4:4:12:120,12,0	0/1:4,6:10:99:152,0,100	1/1:0,7:7:21:204,21,0	1/1:0,2:2:6:62,6,0	1/1:0,16:16:48:482,48,0	1/1:0,8:8:24:234,24,0	./.:.:.:.:.	1/1:0,7:7:21:219,21,0	1/1:0,3:3:9:95,9,0	1/1:0,4:4:12:118,12,0	1/1:0,4:4:12:117,12,0	1/1:0,1:1:3:32,3,0	1/1:0,3:3:9:86,9,0	./.:.:.:.:.	1/1:0,7:7:21:206,21,0	0/1:1,5:6:14:133,0,14	0/1:8,3:11:55:55,0,217	1/1:0,4:4:12:118,12,0	1/1:0,2:2:6:62,6,0	1/1:0,4:4:12:128,12,0	0/0:1,0:1:3:0,3,31	0/0:5,0:5:15:0,15,160	0/0:3,0:3:9:0,9,94	1/1:0,1:1:3:31,3,0	1/1:0,3:3:9:96,9,0	1/1:0,3:3:9:89,9,0	1/1:0,2:2:6:57,6,0	./.:.:.:.:.	1/1:0,2:2:6:59,6,0	1/1:0,6:6:18:184,18,0	1/1:0,4:4:12:123,12,0	1/1:0,2:2:6:63,6,0	1/1:0,1:1:3:31,3,0	1/1:0,7:7:21:209,21,0	1/1:0,8:8:24:247,24,0	1/1:0,1:1:3:32,3,0	1/1:0,4:4:12:121,12,0	1/1:0,5:5:15:161,15,0	1/1:0,3:3:9:94,9,0	1/1:0,5:5:15:142,15,0	./.:.:.:.:.	1/1:0,3:3:9:88,9,0	1/1:0,3:3:9:95,9,0	1/1:0,4:4:12:128,12,0	1/1:0,4:4:12:124,12,0	./.:.:.:.:.	1/1:0,1:1:3:32,3,0	1/1:0,4:4:12:118,12,0	1/1:0,4:4:12:120,12,0	1/1:0,5:5:15:147,15,0	1/1:0,2:2:6:62,6,0	./.:.:.:.:.	1/1:0,8:8:21:224,21,0	1/1:0,2:2:6:62,6,0	1/1:0,10:10:30:307,30,0	1/1:0,5:5:15:153,15,0	1/1:0,4:4:12:124,12,0	1/1:0,5:5:15:149,15,0	1/1:0,2:2:6:59,6,0	1/1:0,2:2:6:62,6,0	0/1:3,2:5:48:48,0,81	1/1:0,5:5:15:158,15,0	0/1:2,4:6:47:104,0,47	1/1:0,1:1:3:29,3,0	1/1:0,2:2:6:59,6,0	./.:.:.:.:.	1/1:0,4:4:12:121,12,0	1/1:0,2:2:6:59,6,0	1/1:0,3:3:9:100,9,0	1/1:0,5:5:15:139,15,0	1/1:0,1:1:3:29,3,0	1/1:0,2:2:3:45,3,0	1/1:0,2:2:3:45,3,0	0/0:2,0:2:3:0,3,45	1/1:0,6:6:9:134,9,0	1/1:0,14:14:24:320,24,0	0/1:6,6:12:99:113,0,131	1/1:0,6:6:9:134,9,0	0/0:31,0:31:93:0,93,1058
chr0	192061953	.	G	T	2.14752e+09	.	AC=230;AF=0.898;AN=256;BaseQRankSum=1.191;DP=1503;Dels=0.00;FS=2.710;HaplotypeScore=0.1244;InbreedingCoeff=0.3558;MLEAC=229;MLEAF=0.895;MQ=59.82;MQ0=0;MQRankSum=-0.913;QD=24.16;ReadPosRankSum=0.643	GT:AD:DP:GQ:PL	1/1:0,128:128:99:3988,385,0	1/1:0,21:21:63:666,63,0	1/1:0,33:33:87:953,87,0	1/1:0,61:61:99:1903,183,0	1/1:0,15:15:45:462,45,0	1/1:0,16:16:45:477,45,0	1/1:0,48:48:99:1457,138,0	1/1:0,6:6:18:190,18,0	1/1:0,2:2:6:67,6,0	1/1:0,21:21:60:632,60,0	1/1:0,3:3:9:100,9,0	0/1:22,14:36:99:342,0,524	1/1:0,31:31:93:964,93,0	1/1:0,4:4:12:128,12,0	1/1:0,36:36:99:1155,108,0	1/1:0,18:18:45:474,45,0	1/1:0,33:33:99:1003,99,0	1/1:0,7:7:21:226,21,0	1/1:0,29:29:66:767,66,0	1/1:0,18:18:54:539,54,0	1/1:0,6:6:18:189,18,0	1/1:0,26:26:69:742,69,0	1/1:0,14:14:42:440,42,0	0/1:23,20:43:99:495,0,581	1/1:0,2:2:6:63,6,0	1/1:0,21:21:54:617,54,0	1/1:0,25:25:75:779,75,0	./.:.:.:.:.	1/1:0,1:1:3:32,3,0	1/1:0,16:16:39:439,39,0	1/1:0,6:6:18:198,18,0	1/1:0,4:4:12:130,12,0	1/1:0,35:35:99:1054,102,0	1/1:0,3:3:9:95,9,0	1/1:0,28:28:78:837,78,0	1/1:0,2:2:6:65,6,0	1/1:0,43:43:99:1315,129,0	1/1:0,20:20:48:544,48,0	1/1:0,23:23:69:712,69,0	1/1:0,6:6:18:183,18,0	1/1:0,5:5:15:162,15,0	1/1:0,10:10:27:297,27,0	1/1:0,32:32:84:921,84,0	0/1:23,17:40:99:383,0,598	1/1:0,17:17:51:536,51,0	0/1:14,18:32:99:438,0,338	1/1:0,17:17:48:531,48,0	0/1:5,5:10:99:132,0,131	1/1:0,4:4:12:119,12,0	1/1:0,12:12:33:358,33,0	1/1:0,4:4:12:124,12,0	1/1:0,2:2:6:65,6,0	1/1:0,15:15:42:444,42,0	1/1:0,4:4:12:130,12,0	0/1:3,5:8:69:130,0,69	1/1:0,1:1:3:32,3,0	0/0:3,0:3:9:0,9,94	0/0:1,0:1:3:0,3,32	1/1:0,3:3:9:89,9,0	0/0:5,0:5:15:0,15,162	1/1:0,8:8:24:247,24,0	1/1:0,4:4:12:123,12,0	1/1:0,21:21:57:627,57,0	1/1:0,13:13:39:398,39,0	1/1:0,4:4:12:119,12,0	1/1:0,3:3:9:92,9,0	1/1:0,10:10:30:306,30,0	1/1:0,1:1:3:32,3,0	1/1:0,2:2:6:63,6,0	./.:.:.:.:.	./.:.:.:.:.	1/1:0,2:2:6:63,6,0	1/1:0,6:6:18:185,18,0	1/1:1,12:13:30:346,30,0	0/1:8,8:16:99:202,0,192	1/1:0,2:2:6:60,6,0	1/1:0,8:8:21:234,21,0	1/1:0,2:2:6:63,6,0	0/0:3,0:3:9:0,9,94	0/0:3,0:3:9:0,9,95	0/0:5,0:5:15:0,15,148	1/1:0,3:3:9:95,9,0	1/1:0,4:4:12:124,12,0	1/1:0,6:6:15:148,15,0	1/1:0,3:3:9:89,9,0	1/1:0,1:1:3:32,3,0	1/1:0,3:3:9:90,9,0	1/1:0,8:8:24:250,24,0	1/1:0,3:3:9:92,9,0	1/1:0,6:6:18:194,18,0	./.:.:.:.:.	1/1:0,12:12:33:362,33,0	1/1:0,3:3:9:96,9,0	1/1:0,3:3:9:95,9,0	1/1:0,3:3:9:93,9,0	1/1:0,6:6:18:189,18,0	1/1:0,7:7:21:226,21,0	1/1:0,5:5:15:153,15,0	./.:.:.:.:.	1/1:0,9:9:24:263,24,0	1/1:0,9:9:27:289,27,0	1/1:0,4:4:12:128,12,0	1/1:0,3:3:9:96,9,0	1/1:0,1:1:3:33,3,0	1/1:0,2:2:6:67,6,0	./.:.:.:.:.	1/1:0,6:6:18:192,18,0	1/1:0,6:6:15:164,15,0	1/1:0,2:2:6:65,6,0	1/1:0,5:5:15:158,15,0	1/1:0,6:6:18:181,18,0	1/1:0,2:2:6:65,6,0	1/1:0,9:9:24:263,24,0	1/1:0,2:2:6:60,6,0	1/1:0,8:8:21:233,21,0	1/1:0,5:5:15:151,15,0	./.:.:.:.:.	./.:.:.:.:.	0/0:4,0:4:12:0,12,130	1/1:0,7:7:21:219,21,0	0/1:4,1:5:15:15,0,107	1/1:0,2:2:6:61,6,0	1/1:0,5:5:15:160,15,0	1/1:0,2:2:6:61,6,0	1/1:0,7:7:21:211,21,0	1/1:0,2:2:6:65,6,0	1/1:0,5:5:15:148,15,0	1/1:0,5:5:15:154,15,0	1/1:0,4:4:12:122,12,0	1/1:0,4:4:6:89,6,0	1/1:0,5:7:12:136,12,0	./.:.:.:.:.	1/1:0,3:3:6:75,6,0	0/1:3,15:18:54:314,0,54	0/1:2,2:4:39:39,0,39	1/1:0,4:4:6:76,6,0	0/0:19,0:19:57:0,57,611
chr0	192062424	.	A	C	2414.21	.	AC=20;AF=0.078;AN=258;BaseQRankSum=5.885;DP=1262;Dels=0.00;FS=3.349;HaplotypeScore=0.2807;InbreedingCoeff=0.2236;MLEAC=18;MLEAF=0.070;MQ=59.52;MQ0=2;MQRankSum=-0.451;QD=13.12;ReadPosRankSum=-0.881	GT:AD:DP:GQ:PL	0/0:95,0:95:99:0,283,3003	0/0:19,0:19:57:0,57,593	0/0:22,0:22:66:0,66,685	0/0:53,0:53:99:0,147,1587	0/0:9,0:9:24:0,24,269	0/0:5,0:5:15:0,15,155	0/0:25,0:25:75:0,75,782	0/0:3,0:3:9:0,9,98	0/0:1,0:1:3:0,3,31	0/0:27,0:27:81:0,81,826	0/0:1,0:1:3:0,3,32	0/1:16,11:27:99:266,0,408	0/0:24,0:24:69:0,69,724	./.:.:.:.:.	0/0:34,0:34:99:0,102,1053	0/0:13,0:13:39:0,39,410	0/0:23,0:23:66:0,66,673	0/0:4,0:4:12:0,12,128	0/0:11,0:11:24:0,24,291	0/0:7,0:7:21:0,21,208	0/0:4,0:4:12:0,12,118	0/0:12,0:12:36:0,36,373	0/0:8,0:8:24:0,24,251	0/1:20,18:38:99:466,0,491	0/0:3,0:3:9:0,9,95	0/0:27,0:27:69:0,69,749	0/0:28,0:28:81:0,81,854	0/0:2,0:2:6:0,6,63	0/0:2,0:2:6:0,6,61	0/0:14,0:14:39:0,39,407	0/0:2,0:2:6:0,6,61	0/0:5,0:5:15:0,15,155	0/0:8,0:8:24:0,24,248	./.:.:.:.:.	0/0:25,0:25:72:0,72,761	0/0:4,0:4:12:0,12,123	0/0:31,0:31:87:0,87,915	0/0:18,0:18:45:0,45,504	0/0:22,0:22:60:0,60,634	./.:.:.:.:.	./.:.:.:.:.	0/0:6,0:6:18:0,18,178	0/0:24,0:24:63:0,63,685	0/1:14,22:36:99:603,0,320	0/0:17,0:17:51:0,51,530	0/0:25,0:25:75:0,75,765	0/0:25,0:25:69:0,69,749	0/1:4,3:7:71:71,0,90	0/0:3,0:3:9:0,9,96	0/0:6,0:6:12:0,12,152	0/0:4,0:4:9:0,9,107	0/0:12,0:12:30:0,30,337	0/0:7,0:7:21:0,21,218	0/0:4,0:4:12:0,12,129	0/1:6,5:11:99:133,0,157	0/0:4,0:4:12:0,12,120	1/1:0,1:1:3:30,3,0	1/1:0,6:6:18:191,18,0	0/0:9,0:9:27:0,27,275	0/1:4,6:10:95:159,0,95	0/0:4,0:4:12:0,12,129	0/0:7,0:7:21:0,21,219	0/0:17,0:17:51:0,51,527	0/0:9,0:9:21:0,21,224	0/0:4,0:4:12:0,12,126	0/0:8,0:8:21:0,21,229	0/0:3,0:3:9:0,9,89	0/0:7,0:7:18:0,18,201	0/0:9,0:9:27:0,27,270	./.:.:.:.:.	./.:.:.:.:.	0/0:2,0:2:6:0,6,59	0/0:10,0:10:30:0,30,310	0/1:10,3:13:57:57,0,279	0/1:3,1:4:23:23,0,64	0/0:4,0:4:12:0,12,122	0/0:3,0:3:9:0,9,97	0/0:1,0:1:3:0,3,32	1/1:0,3:3:9:97,9,0	1/1:0,7:7:21:221,21,0	1/1:0,2:2:6:65,6,0	./.:.:.:.:.	0/0:1,0:1:3:0,3,33	0/0:1,0:1:3:0,3,30	0/0:2,0:2:6:0,6,62	0/0:4,0:4:12:0,12,122	0/0:3,0:3:9:0,9,94	0/0:3,0:3:9:0,9,96	0/0:4,0:4:12:0,12,124	0/0:6,0:6:18:0,18,184	0/0:2,0:2:6:0,6,61	0/0:10,0:10:24:0,24,272	0/0:7,0:7:21:0,21,209	0/0:2,0:2:6:0,6,63	0/0:5,0:5:15:0,15,155	0/0:10,0:10:30:0,30,305	0/0:1,0:1:3:0,3,31	0/0:3,0:3:9:0,9,92	0/0:2,0:2:6:0,6,66	0/0:1,0:1:3:0,3,30	0/0:6,0:6:18:0,18,188	0/0:7,0:7:21:0,21,214	0/0:5,0:5:15:0,15,153	0/0:3,0:3:9:0,9,88	0/0:3,0:3:9:0,9,92	0/0:4,0:4:9:0,9,104	0/0:3,0:3:9:0,9,91	./.:.:.:.:.	0/0:5,0:5:15:0,15,153	0/0:1,0:1:3:0,3,30	0/0:7,0:7:21:0,21,213	0/0:5,0:5:15:0,15,157	0/0:17,0:17:45:0,45,494	0/0:8,0:8:24:0,24,245	0/0:6,0:6:18:0,18,191	0/0:7,0:7:18:0,18,201	0/0:6,0:6:18:0,18,172	0/0:5,0:5:15:0,15,150	0/1:2,6:8:42:168,0,42	0/0:1,0:1:3:0,3,33	0/1:6,5:11:99:115,0,158	0/0:3,0:3:9:0,9,95	0/0:7,0:7:18:0,18,196	0/0:7,0:7:21:0,21,222	0/0:7,0:7:21:0,21,217	0/0:4,0:4:12:0,12,122	0/0:10,0:10:24:0,24,274	0/0:2,0:2:6:0,6,59	0/0:5,0:5:15:0,15,155	0/0:2,0:2:6:0,6,61	0/0:6,0:6:12:0,12,151	0/0:3,0:3:6:0,6,60	0/0:2,0:4:3:0,3,45	0/0:4,0:4:9:0,9,104	0/0:3,0:3:9:0,9,92	0/0:3,0:3:6:0,6,75	0/0:17,0:17:51:0,51,577
chr0	192091637	.	G	A	5046.3	.	AC=32;AF=0.124;AN=258;BaseQRankSum=-4.629;DP=972;Dels=0.00;FS=1.310;HaplotypeScore=0.1620;InbreedingCoeff=0.5791;MLEAC=31;MLEAF=0.120;MQ=29.44;MQ0=30;MQRankSum=-2.949;QD=24.86;ReadPosRankSum=0.444	GT:AD:DP:GQ:PL	1/1:0,60:60:99:1804,174,0	1/1:1,18:19:51:543,51,0	0/0:14,0:14:36:0,36,402	0/0:40,0:40:96:0,96,1026	0/0:10,0:10:27:0,27,290	1/1:0,14:14:39:410,39,0	0/1:13,8:21:99:199,0,256	0/0:3,0:3:3:0,3,28	0/0:5,0:5:12:0,12,111	0/0:15,0:15:42:0,42,418	0/0:6,0:6:15:0,15,138	0/0:15,0:15:45:0,45,476	0/0:15,0:15:39:0,39,424	0/0:1,0:1:3:0,3,28	0/0:12,0:12:36:0,36,371	0/0:24,0:24:69:0,69,735	0/0:19,0:19:54:0,54,568	1/1:0,1:1:3:28,3,0	0/0:14,0:14:33:0,33,384	0/0:8,0:8:24:0,24,252	0/0:6,0:6:12:0,12,111	0/0:19,0:19:54:0,54,562	0/0:13,0:13:36:0,36,378	0/0:13,0:13:36:0,36,388	0/0:6,0:6:18:0,18,166	0/0:18,0:18:51:0,51,527	1/1:0,14:14:42:428,42,0	0/0:6,0:6:12:0,12,111	0/0:5,0:5:9:0,9,83	0/0:14,0:14:33:0,33,345	0/0:5,0:5:12:0,12,111	0/0:5,0:5:15:0,15,138	0/0:17,0:17:39:0,39,421	0/0:1,0:1:3:0,3,28	0/0:13,0:13:36:0,36,374	1/1:0,8:8:24:221,24,0	1/1:0,20:21:54:572,54,0	0/0:8,0:8:24:0,24,246	0/0:13,0:13:27:0,27,281	1/1:0,1:1:3:28,3,0	0/0:3,0:3:9:0,9,83	1/1:0,14:14:39:409,39,0	0/0:14,0:14:33:0,33,359	0/0:27,0:27:81:0,81,856	0/0:13,0:13:33:0,33,350	0/0:28,0:28:75:0,75,776	0/0:10,0:10:27:0,27,298	0/0:2,0:2:6:0,6,55	./.:.:.:.:.	0/0:2,0:2:3:0,3,32	./.:.:.:.:.	./.:.:.:.:.	0/0:3,0:3:9:0,9,95	0/0:4,0:4:12:0,12,124	0/0:7,0:7:21:0,21,224	0/0:6,0:6:15:0,15,138	0/0:6,0:6:15:0,15,157	0/0:4,0:4:12:0,12,116	0/0:1,0:1:3:0,3,32	0/0:6,0:6:18:0,18,182	0/0:2,0:2:6:0,6,61	0/0:1,0:1:3:0,3,32	0/0:10,0:10:27:0,27,277	0/0:4,0:4:9:0,9,93	0/0:3,0:3:9:0,9,95	0/0:7,0:7:21:0,21,220	1/1:0,5:5:15:154,15,0	0/0:5,0:5:12:0,12,128	0/0:6,0:6:15:0,15,171	0/0:2,0:2:6:0,6,55	./.:.:.:.:.	0/0:5,0:5:12:0,12,123	0/0:2,0:2:6:0,6,67	0/0:6,0:6:15:0,15,166	0/0:1,0:1:3:0,3,32	0/0:4,0:4:9:0,9,106	0/0:3,0:3:9:0,9,93	0/0:5,0:5:12:0,12,123	0/0:2,0:2:6:0,6,61	0/0:5,0:5:15:0,15,159	0/0:3,0:3:9:0,9,96	./.:.:.:.:.	0/0:1,0:1:3:0,3,28	0/0:9,0:9:24:0,24,258	1/1:0,3:3:9:95,9,0	0/0:2,0:2:3:0,3,28	0/0:10,0:10:24:0,24,260	0/0:5,0:5:12:0,12,111	0/0:2,0:2:3:0,3,32	0/0:4,0:4:12:0,12,111	0/0:6,0:6:18:0,18,178	0/0:5,0:5:12:0,12,139	1/1:0,5:5:15:154,15,0	0/0:1,0:1:3:0,3,32	0/0:1,0:1:3:0,3,32	0/0:4,0:4:12:0,12,111	0/0:3,0:3:9:0,9,83	0/0:2,0:2:6:0,6,63	0/0:3,0:3:6:0,6,63	0/0:5,0:5:15:0,15,158	0/1:1,6:7:13:96,0,13	0/0:2,0:2:6:0,6,65	1/1:0,1:1:3:32,3,0	0/0:5,0:5:12:0,12,124	./.:.:.:.:.	0/0:4,0:4:9:0,9,108	0/0:8,0:8:24:0,24,221	0/0:4,0:4:12:0,12,126	0/0:1,0:1:3:0,3,28	1/1:0,5:5:15:146,15,0	1/1:0,4:4:9:92,9,0	0/0:1,0:1:3:0,3,28	0/0:6,0:6:18:0,18,189	0/0:4,0:4:12:0,12,123	0/0:2,0:2:6:0,6,63	0/0:4,0:4:12:0,12,128	./.:.:.:.:.	0/0:3,0:3:9:0,9,92	0/0:4,0:4:12:0,12,128	0/0:8,0:8:21:0,21,225	0/0:1,0:1:3:0,3,32	0/0:8,0:8:21:0,21,223	0/0:4,0:4:12:0,12,127	0/0:5,0:5:12:0,12,138	0/0:7,0:7:21:0,21,223	0/0:7,0:7:15:0,15,163	0/0:8,0:8:21:0,21,221	0/0:4,0:4:12:0,12,131	0/0:2,0:2:6:0,6,53	0/0:2,0:2:3:0,3,45	0/0:1,0:1:3:0,3,32	0/0:2,1:3:3:0,3,45	0/0:8,0:8:12:0,12,153	0/0:2,0:2:3:0,3,45	./.:.:.:.:.	0/0:1,0:1:3:0,3,32	0/0:12,0:12:33:0,33,311
chr0	192094989	.	C	G	5063.14	.	AC=76;AF=0.314;AN=242;BaseQRankSum=-0.582;DP=705;Dels=0.00;FS=10.771;HaplotypeScore=0.1123;InbreedingCoeff=0.6042;MLEAC=73;MLEAF=0.302;MQ=41.31;MQ0=52;MQRankSum=-3.130;QD=20.67;ReadPosRankSum=0.202	GT:AD:DP:GQ:PL	1/1:0,41:41:99:1086,105,0	1/1:0,12:12:30:323,30,0	1/1:0,18:18:48:505,48,0	0/0:24,0:24:54:0,54,568	0/0:11,0:11:15:0,15,162	1/1:0,10:10:21:215,21,0	0/1:5,9:14:99:126,0,112	0/0:2,0:2:6:0,6,69	0/1:2,1:3:27:27,0,28	1/1:0,12:12:24:245,24,0	1/1:0,2:2:3:32,3,0	1/1:0,8:8:21:222,21,0	0/0:13,0:13:36:0,36,394	0/1:1,2:3:26:26,0,26	0/0:9,0:9:24:0,24,244	0/0:10,0:10:30:0,30,310	0/0:15,0:15:18:0,18,208	1/1:0,1:1:3:28,3,0	0/0:1,0:1:3:0,3,32	0/0:8,0:8:24:0,24,250	0/0:1,0:1:3:0,3,34	0/0:12,1:13:36:0,36,388	0/0:12,0:12:21:0,21,220	1/1:0,12:12:27:293,27,0	1/1:0,1:1:3:32,3,0	0/0:16,0:16:36:0,36,374	1/1:0,5:5:6:63,6,0	0/0:3,0:3:6:0,6,63	0/0:2,0:2:3:0,3,28	0/0:14,0:14:33:0,33,359	0/0:9,0:9:21:0,21,229	0/0:4,0:4:9:0,9,98	0/0:12,0:12:27:0,27,287	./.:.:.:.:.	0/0:6,0:6:15:0,15,161	1/1:0,1:1:3:32,3,0	1/1:0,14:14:24:263,24,0	0/0:7,0:7:18:0,18,189	0/0:8,0:8:24:0,24,250	./.:.:.:.:.	0/0:4,0:4:9:0,9,99	1/1:0,8:8:15:160,15,0	0/0:10,0:10:18:0,18,186	1/1:0,9:9:15:152,15,0	0/0:13,0:13:30:0,30,325	0/0:16,0:16:42:0,42,448	1/1:0,6:6:6:59,6,0	1/1:0,5:5:12:130,12,0	./.:.:.:.:.	0/0:4,0:4:9:0,9,93	0/0:1,0:1:3:0,3,32	0/0:3,0:3:6:0,6,51	0/0:5,0:5:15:0,15,153	0/0:1,0:1:3:0,3,32	1/1:0,2:2:6:68,6,0	0/0:1,0:1:3:0,3,32	1/1:0,1:1:3:29,3,0	1/1:0,6:6:6:59,6,0	0/0:2,0:2:6:0,6,62	1/1:0,2:2:3:31,3,0	0/0:4,0:4:12:0,12,130	0/0:3,0:3:9:0,9,96	0/0:7,0:7:18:0,18,194	0/0:3,0:3:6:0,6,61	0/0:5,0:5:9:0,9,109	0/0:2,0:2:6:0,6,63	1/1:0,1:1:3:32,3,0	0/0:7,0:7:9:0,9,94	0/0:1,0:1:3:0,3,32	./.:.:.:.:.	1/1:0,2:2:6:64,6,0	0/0:8,0:8:12:0,12,118	0/0:1,0:1:3:0,3,24	0/0:1,0:1:3:0,3,32	0/0:3,0:3:9:0,9,97	1/1:0,3:3:6:61,6,0	./.:.:.:.:.	0/0:5,0:5:12:0,12,126	1/1:0,1:1:3:32,3,0	0/0:3,0:3:3:0,3,30	./.:.:.:.:.	./.:.:.:.:.	0/0:4,0:4:9:0,9,88	0/0:2,0:2:3:0,3,45	1/1:0,4:4:12:128,12,0	0/1:1,1:2:22:22,0,26	0/0:2,0:2:6:0,6,69	0/0:2,0:2:6:0,6,67	0/0:2,0:2:6:0,6,66	0/0:3,0:3:9:0,9,93	0/0:2,0:2:6:0,6,64	0/0:5,0:5:12:0,12,128	1/1:0,1:1:3:31,3,0	0/0:2,0:2:6:0,6,66	./.:.:.:.:.	0/0:2,0:2:3:0,3,32	0/0:8,0:8:21:0,21,203	0/0:2,0:2:6:0,6,61	0/0:4,0:4:12:0,12,130	./.:.:.:.:.	1/1:0,5:5:12:128,12,0	0/0:4,0:4:9:0,9,97	./.:.:.:.:.	0/0:2,0:2:6:0,6,64	./.:.:.:.:.	0/0:4,0:4:6:0,6,55	1/1:0,1:1:3:28,3,0	1/1:0,9:9:27:275,27,0	0/0:4,0:4:6:0,6,63	1/1:0,6:6:18:180,18,0	1/1:0,3:3:6:61,6,0	0/0:4,0:4:6:0,6,63	0/0:5,0:5:6:0,6,74	0/0:6,0:6:18:0,18,193	0/0:1,0:2:3:0,3,32	0/0:1,0:1:3:0,3,32	./.:.:.:.:.	1/1:0,2:2:6:60,6,0	0/0:2,0:2:6:0,6,62	0/0:4,0:4:9:0,9,96	1/1:0,2:2:6:66,6,0	./.:.:.:.:.	0/0:4,0:4:12:0,12,133	0/0:8,0:8:21:0,21,224	1/1:0,2:2:6:64,6,0	0/0:2,0:3:6:0,6,63	0/0:1,0:1:3:0,3,33	./.:.:.:.:.	1/1:0,5:5:12:132,12,0	./.:.:.:.:.	0/0:1,0:1:3:0,3,32	0/0:2,0:2:3:0,3,45	0/0:7,0:7:9:0,9,134	0/0:4,0:4:6:0,6,89	0/0:4,0:4:6:0,6,76	./.:.:.:.:.	0/0:29,0:29:69:0,69,776
chr0	192102421	.	C	T	1069.28	.	AC=22;AF=0.097;AN=226;BaseQRankSum=-1.882;DP=654;Dels=0.00;FS=2.792;HaplotypeScore=0.0557;InbreedingCoeff=0.3671;MLEAC=19;MLEAF=0.084;MQ=31.70;MQ0=47;MQRankSum=-1.823;QD=15.06;ReadPosRankSum=1.339	GT:AD:DP:GQ:PL	0/0:38,0:38:78:0,78,838	0/0:10,0:10:27:0,27,281	0/0:12,0:12:24:0,24,254	0/0:33,0:33:72:0,72,753	0/0:12,0:12:30:0,30,300	0/0:11,0:11:24:0,24,289	0/0:15,0:15:39:0,39,404	./.:.:.:.:.	1/1:1,1:2:3:28,3,0	0/0:13,0:13:24:0,24,244	./.:.:.:.:.	1/1:0,12:12:24:241,24,0	0/0:9,0:9:15:0,15,161	0/0:1,0:1:3:0,3,28	0/0:13,0:13:27:0,27,279	0/0:10,0:10:21:0,21,199	0/0:11,0:11:27:0,27,280	0/0:1,0:1:3:0,3,28	0/0:2,0:2:3:0,3,32	0/0:5,0:5:6:0,6,66	0/0:3,0:3:6:0,6,67	0/0:8,0:9:15:0,15,151	0/0:12,0:12:24:0,24,238	1/1:0,9:9:18:185,18,0	./.:.:.:.:.	0/0:14,0:14:36:0,36,378	0/0:7,0:7:12:0,12,124	0/0:3,0:3:9:0,9,99	./.:.:.:.:.	0/0:12,0:13:36:0,36,375	0/0:3,0:3:9:0,9,88	0/0:2,0:2:3:0,3,36	0/0:6,0:6:9:0,9,121	0/0:1,0:1:3:0,3,35	0/0:14,0:14:27:0,27,269	0/0:3,0:3:6:0,6,55	0/0:13,0:13:30:0,30,310	0/0:8,0:8:12:0,12,122	0/0:8,0:8:18:0,18,186	0/0:2,0:2:6:0,6,55	0/0:2,0:2:6:0,6,55	0/0:11,0:11:27:0,27,286	0/0:14,0:14:24:0,24,289	1/1:0,13:13:33:336,33,0	0/1:13,1:14:1:1,0,255	0/0:16,0:16:33:0,33,333	0/0:6,0:6:9:0,9,94	./.:.:.:.:.	./.:.:.:.:.	0/0:5,0:5:3:0,3,31	0/0:3,0:3:6:0,6,59	./.:.:.:.:.	0/0:5,0:5:15:0,15,149	./.:.:.:.:.	1/1:0,4:4:9:93,9,0	0/0:2,0:2:6:0,6,61	1/1:0,1:1:3:32,3,0	1/1:0,3:3:6:67,6,0	0/0:1,0:1:3:0,3,32	1/1:0,1:1:3:32,3,0	0/0:1,0:1:3:0,3,29	./.:.:.:.:.	0/0:3,0:3:9:0,9,92	0/0:2,0:2:3:0,3,32	0/0:3,0:3:9:0,9,91	0/0:1,0:1:3:0,3,30	./.:.:.:.:.	./.:.:.:.:.	0/0:3,0:3:9:0,9,95	./.:.:.:.:.	./.:.:.:.:.	0/0:2,0:2:3:0,3,31	0/0:3,0:3:6:0,6,61	0/0:1,0:1:3:0,3,32	0/0:2,0:2:6:0,6,61	1/1:0,4:4:12:122,12,0	./.:.:.:.:.	0/0:2,0:2:3:0,3,32	./.:.:.:.:.	0/0:2,0:2:6:0,6,65	./.:.:.:.:.	./.:.:.:.:.	0/0:4,0:4:9:0,9,83	0/0:3,0:3:6:0,6,63	0/0:2,0:2:6:0,6,61	0/0:4,0:4:9:0,9,90	0/0:3,0:3:9:0,9,89	0/0:4,0:4:9:0,9,88	0/0:2,0:2:3:0,3,33	0/0:2,0:2:6:0,6,55	0/0:1,0:1:3:0,3,32	0/0:2,0:2:6:0,6,64	0/0:2,0:2:6:0,6,63	0/0:3,0:3:9:0,9,94	0/0:4,0:4:6:0,6,65	0/0:1,0:1:3:0,3,28	0/0:4,0:4:9:0,9,90	0/0:1,0:1:3:0,3,32	0/0:2,0:2:6:0,6,65	0/0:2,0:2:3:0,3,29	0/0:2,0:2:3:0,3,28	./.:.:.:.:.	./.:.:.:.:.	0/0:2,0:2:3:0,3,32	0/0:1,0:1:3:0,3,31	0/0:7,0:7:6:0,6,66	0/0:2,0:2:6:0,6,55	0/0:4,0:4:12:0,12,123	./.:.:.:.:.	0/0:3,0:3:9:0,9,97	0/0:7,0:7:15:0,15,171	./.:.:.:.:.	0/0:7,0:7:15:0,15,152	0/0:5,0:5:12:0,12,118	0/0:4,0:4:12:0,12,126	0/0:2,0:2:6:0,6,61	0/0:4,0:4:6:0,6,61	0/0:4,0:4:9:0,9,93	./.:.:.:.:.	0/0:3,0:3:6:0,6,62	0/0:4,0:4:12:0,12,127	0/1:2,3:5:48:78,0,48	0/0:2,0:2:6:0,6,59	0/0:4,0:4:6:0,6,61	0/0:6,0:6:12:0,12,128	0/0:1,0:1:3:0,3,28	0/0:1,0:1:3:0,3,32	0/0:3,0:3:9:0,9,93	1/1:0,3:3:9:92,9,0	./.:.:.:.:.	0/0:2,0:2:3:0,3,32	0/0:2,0:2:3:0,3,45	0/0:2,0:2:3:0,3,44	./.:.:.:.:.	0/0:4,0:4:6:0,6,89	0/0:6,0:6:9:0,9,134	0/0:22,0:22:39:0,39,455
chr0	192109865	.	G	T	4516.65	.	AC=63;AF=0.254;AN=248;BaseQRankSum=-5.851;DP=791;Dels=0.00;FS=2.206;HaplotypeScore=0.0634;InbreedingCoeff=0.6588;MLEAC=50;MLEAF=0.202;MQ=59.68;MQ0=0;MQRankSum=-0.270;QD=25.96;ReadPosRankSum=2.087	GT:AD:DP:GQ:PL	0/0:77,0:77:99:0,232,2492	0/0:14,0:14:39:0,39,436	0/0:11,0:11:30:0,30,334	1/1:0,40:40:99:1220,117,0	1/1:0,15:15:42:444,42,0	0/0:12,0:12:36:0,36,392	0/1:4,8:12:92:196,0,92	0/0:4,0:4:12:0,12,127	./.:.:.:.:.	0/0:9,0:9:24:0,24,265	0/0:2,0:2:6:0,6,57	0/0:16,0:16:48:0,48,509	1/1:0,12:12:33:354,33,0	./.:.:.:.:.	0/0:16,0:16:45:0,45,495	1/1:0,6:6:18:183,18,0	0/0:13,0:13:33:0,33,379	./.:.:.:.:.	0/0:7,0:7:18:0,18,203	0/0:3,0:3:6:0,6,77	0/0:1,0:1:3:0,3,34	0/0:21,0:21:54:0,54,595	0/0:15,0:15:39:0,39,442	0/0:13,0:13:33:0,33,374	./.:.:.:.:.	0/0:14,0:14:42:0,42,441	0/0:17,0:17:51:0,51,545	1/1:0,1:1:3:32,3,0	1/1:0,1:1:3:34,3,0	1/1:0,17:17:51:514,51,0	1/1:0,5:5:15:155,15,0	0/0:1,0:1:3:0,3,33	1/1:0,9:9:27:275,27,0	1/1:0,1:1:3:33,3,0	0/0:6,0:7:18:0,18,192	0/0:1,0:1:3:0,3,34	0/0:20,0:20:57:0,57,625	0/0:6,0:6:18:0,18,189	0/0:15,0:15:42:0,42,450	0/0:1,0:1:3:0,3,35	0/0:2,0:2:6:0,6,67	0/0:4,0:4:12:0,12,124	0/0:11,0:11:33:0,33,355	0/0:17,0:17:48:0,48,532	0/0:9,0:9:27:0,27,285	0/0:16,0:16:48:0,48,515	0/0:6,0:6:15:0,15,176	./.:.:.:.:.	0/0:2,0:2:6:0,6,59	0/0:3,0:3:9:0,9,96	1/1:0,1:1:3:32,3,0	1/1:0,2:2:6:56,6,0	0/0:4,0:4:12:0,12,118	1/1:0,4:4:12:117,12,0	./.:.:.:.:.	0/0:1,0:1:3:0,3,32	0/0:6,0:6:18:0,18,187	0/0:4,0:4:9:0,9,108	0/0:1,0:1:3:0,3,34	0/0:6,0:6:15:0,15,168	1/1:0,3:3:9:94,9,0	1/1:0,2:2:6:65,6,0	0/0:10,0:10:27:0,27,303	1/1:0,3:3:9:91,9,0	1/1:0,3:3:9:95,9,0	./.:.:.:.:.	0/0:1,0:1:3:0,3,34	1/1:0,5:5:15:159,15,0	0/0:4,0:4:12:0,12,126	0/0:2,0:2:6:0,6,63	0/0:1,0:1:3:0,3,32	0/0:5,0:5:15:0,15,160	0/0:1,0:1:3:0,3,32	0/0:4,0:4:12:0,12,131	0/0:3,0:3:6:0,6,79	0/0:3,0:3:9:0,9,98	0/0:2,0:2:6:0,6,65	0/0:3,0:3:9:0,9,95	./.:.:.:.:.	0/0:3,0:3:9:0,9,100	0/0:4,0:4:12:0,12,132	0/0:1,0:1:3:0,3,29	0/0:4,0:4:12:0,12,130	./.:.:.:.:.	0/0:4,0:4:12:0,12,125	0/0:2,0:2:6:0,6,67	1/1:0,1:1:3:32,3,0	0/0:3,0:3:9:0,9,97	1/1:0,4:4:12:122,12,0	1/1:0,2:2:6:63,6,0	1/1:0,1:1:3:33,3,0	1/1:0,3:3:9:88,9,0	0/0:4,0:4:12:0,12,131	1/1:0,2:2:6:58,6,0	1/1:0,3:3:9:91,9,0	1/1:0,1:1:3:33,3,0	./.:.:.:.:.	1/1:0,1:1:3:29,3,0	1/1:0,3:3:9:90,9,0	1/1:0,1:1:3:30,3,0	0/0:3,0:3:9:0,9,99	./.:.:.:.:.	0/0:1,0:1:3:0,3,31	0/0:5,0:5:12:0,12,142	0/0:2,0:2:6:0,6,61	0/0:4,0:4:12:0,12,130	0/0:1,0:1:3:0,3,34	0/0:8,0:8:24:0,24,262	0/0:1,0:1:3:0,3,34	0/0:2,0:2:6:0,6,59	0/0:5,0:5:15:0,15,160	0/0:1,0:1:3:0,3,34	0/0:7,0:7:18:0,18,202	1/1:0,8:8:24:237,24,0	0/0:6,0:6:18:0,18,189	1/1:0,2:2:6:60,6,0	0/0:2,0:2:6:0,6,65	0/0:1,0:1:3:0,3,32	0/0:2,0:2:6:0,6,63	0/0:7,0:7:21:0,21,224	0/0:3,0:3:9:0,9,101	0/0:2,0:2:6:0,6,65	0/0:10,0:10:30:0,30,314	0/0:3,0:3:6:0,6,76	0/0:7,0:7:18:0,18,203	0/0:3,0:3:9:0,9,95	0/0:6,0:6:18:0,18,193	0/0:3,0:3:9:0,9,96	0/0:2,0:2:3:0,3,45	0/0:4,0:4:9:0,9,108	0/0:1,0:1:3:0,3,32	0/0:3,0:3:6:0,6,72	0/0:4,0:4:9:0,9,98	0/0:4,0:4:6:0,6,89	./.:.:.:.:.	./.:.:.:.:.	0/0:32,0:32:96:0,96,1087
chr0	192110218	.	G	A	2146.89	.	AC=18;AF=0.076;AN=238;BaseQRankSum=-0.151;DP=616;Dels=0.00;FS=9.229;HaplotypeScore=0.1547;InbreedingCoeff=0.4231;MLEAC=16;MLEAF=0.067;MQ=59.79;MQ0=0;MQRankSum=-0.076;QD=27.18;ReadPosRankSum=-0.377	GT:AD:DP:GQ:PL	1/1:0,36:36:96:1094,96,0	1/1:0,12:12:36:364,36,0	0/0:9,0:9:27:0,27,285	0/0:26,0:26:72:0,72,779	0/0:13,0:13:39:0,39,404	1/1:0,8:8:21:225,21,0	0/0:2,0:2:6:0,6,60	0/0:3,0:3:6:0,6,64	0/0:1,0:1:3:0,3,33	1/1:0,5:5:15:153,15,0	1/1:0,1:1:3:32,3,0	0/0:13,0:13:39:0,39,404	0/0:10,0:10:30:0,30,318	./.:.:.:.:.	0/0:9,0:9:21:0,21,228	0/0:10,0:10:30:0,30,301	0/0:3,0:3:9:0,9,99	1/1:0,2:2:6:62,6,0	0/0:3,0:3:9:0,9,93	0/0:1,0:1:3:0,3,33	0/0:1,0:1:3:0,3,33	0/0:7,0:7:18:0,18,206	0/0:11,0:11:33:0,33,338	0/0:18,0:18:51:0,51,540	0/0:1,0:1:3:0,3,35	0/0:16,0:16:39:0,39,433	0/0:13,0:13:33:0,33,347	0/0:4,0:4:12:0,12,132	0/0:1,0:1:3:0,3,32	0/0:8,0:8:18:0,18,195	./.:.:.:.:.	./.:.:.:.:.	0/0:3,0:3:9:0,9,101	0/0:2,0:2:6:0,6,65	0/0:7,0:7:21:0,21,214	./.:.:.:.:.	1/1:0,11:11:33:329,33,0	0/0:4,0:4:12:0,12,131	0/0:4,0:4:12:0,12,135	./.:.:.:.:.	./.:.:.:.:.	0/0:5,0:5:15:0,15,148	0/0:18,0:18:45:0,45,494	0/0:11,0:11:30:0,30,314	0/0:17,0:17:48:0,48,492	0/0:7,0:7:18:0,18,188	0/0:12,0:12:36:0,36,375	0/0:2,0:2:6:0,6,63	0/0:1,0:1:3:0,3,35	./.:.:.:.:.	./.:.:.:.:.	0/0:1,0:1:3:0,3,31	0/0:6,0:6:15:0,15,158	0/0:3,0:3:9:0,9,94	0/0:2,0:2:6:0,6,57	0/0:2,0:2:6:0,6,59	0/0:4,0:4:12:0,12,122	0/0:3,0:3:9:0,9,97	0/0:1,0:1:3:0,3,31	0/0:1,0:1:3:0,3,30	0/0:3,0:3:9:0,9,98	0/0:2,0:2:6:0,6,63	0/0:6,0:6:15:0,15,165	0/0:3,0:3:9:0,9,88	0/0:7,0:7:18:0,18,191	0/0:1,0:1:3:0,3,29	./.:.:.:.:.	0/0:4,0:4:12:0,12,123	0/0:3,0:3:9:0,9,96	0/0:2,0:2:6:0,6,62	0/0:2,0:2:6:0,6,69	0/0:4,0:4:6:0,6,75	0/0:4,0:4:9:0,9,90	0/0:4,0:4:12:0,12,123	0/0:4,0:4:12:0,12,129	0/0:6,0:6:18:0,18,185	0/0:2,0:2:6:0,6,61	0/0:1,0:1:3:0,3,29	0/0:3,0:3:9:0,9,96	0/0:5,0:5:15:0,15,149	./.:.:.:.:.	./.:.:.:.:.	0/0:5,0:5:15:0,15,148	./.:.:.:.:.	1/1:0,2:2:6:58,6,0	0/0:5,0:5:15:0,15,162	./.:.:.:.:.	0/0:5,0:5:15:0,15,150	0/0:4,0:4:12:0,12,125	0/0:4,0:4:12:0,12,125	0/0:4,0:4:12:0,12,126	0/0:2,0:2:6:0,6,63	./.:.:.:.:.	0/0:1,0:1:3:0,3,30	0/0:4,0:4:12:0,12,129	0/0:1,0:1:3:0,3,32	0/0:1,0:1:3:0,3,31	0/0:1,0:1:3:0,3,32	0/0:3,0:3:9:0,9,94	0/0:1,0:1:3:0,3,35	0/0:3,0:3:9:0,9,97	./.:.:.:.:.	0/0:2,0:2:6:0,6,61	0/0:2,0:2:6:0,6,63	0/0:1,0:1:3:0,3,29	0/0:3,0:3:9:0,9,103	1/1:0,2:2:6:64,6,0	0/0:3,0:3:9:0,9,96	0/0:1,0:1:3:0,3,34	0/0:4,0:4:12:0,12,121	0/0:6,0:6:18:0,18,182	0/0:1,0:1:3:0,3,34	0/0:6,0:6:18:0,18,178	0/0:3,0:3:9:0,9,95	0/0:4,0:4:12:0,12,125	0/0:2,0:2:6:0,6,60	0/0:1,0:1:3:0,3,32	0/0:3,0:3:9:0,9,91	0/0:4,0:4:12:0,12,129	0/0:2,0:2:6:0,6,61	0/0:2,1:3:6:0,6,67	0/0:3,0:3:9:0,9,96	0/0:4,0:4:12:0,12,125	0/0:4,0:4:9:0,9,109	0/0:2,0:2:6:0,6,65	./.:.:.:.:.	0/0:6,0:6:18:0,18,189	./.:.:.:.:.	0/0:2,0:2:3:0,3,29	0/0:8,0:8:12:0,12,167	0/0:2,0:2:3:0,3,45	0/0:8,0:8:15:0,15,195	0/0:6,0:6:12:0,12,139	./.:.:.:.:.	0/0:2,0:2:3:0,3,45	0/0:2,0:2:3:0,3,45	0/0:27,0:28:78:0,78,868
chr0	192139851	.	T	A	3704.46	.	AC=56;AF=0.241;AN=232;BaseQRankSum=-0.392;DP=596;Dels=0.00;FS=10.472;HaplotypeScore=0.0221;InbreedingCoeff=0.5831;MLEAC=51;MLEAF=0.220;MQ=59.79;MQ0=1;MQRankSum=2.253;QD=25.03;ReadPosRankSum=-3.003	GT:AD:DP:GQ:PL	0/0:30,0:30:84:0,84,901	0/0:7,0:7:21:0,21,212	0/0:7,0:7:21:0,21,210	1/1:0,26:26:72:767,72,0	1/1:0,4:4:12:118,12,0	0/0:10,0:10:30:0,30,306	0/1:4,4:8:93:96,0,93	./.:.:.:.:.	0/0:2,0:2:6:0,6,64	0/0:9,0:9:27:0,27,267	./.:.:.:.:.	0/0:8,0:8:24:0,24,237	1/1:0,11:11:27:307,27,0	1/1:0,1:1:3:32,3,0	0/0:7,0:7:21:0,21,217	1/1:0,18:18:48:518,48,0	0/0:11,0:11:33:0,33,333	./.:.:.:.:.	0/0:5,0:5:15:0,15,148	./.:.:.:.:.	0/0:2,0:2:6:0,6,71	0/0:6,0:6:18:0,18,182	0/0:6,0:6:18:0,18,181	0/0:14,0:14:36:0,36,385	0/0:1,0:1:3:0,3,32	0/0:10,0:10:30:0,30,310	0/0:11,0:11:33:0,33,334	0/0:2,0:2:6:0,6,65	0/1:1,2:3:23:56,0,23	1/1:0,14:14:39:405,39,0	1/1:0,2:2:6:65,6,0	0/0:1,0:1:3:0,3,33	1/1:0,7:7:18:195,18,0	./.:.:.:.:.	0/0:9,0:9:24:0,24,257	./.:.:.:.:.	0/0:20,0:20:60:0,60,619	0/0:5,0:5:15:0,15,146	0/0:6,0:6:18:0,18,183	0/0:1,0:1:3:0,3,33	0/0:3,0:3:9:0,9,95	0/0:6,0:6:18:0,18,184	0/0:12,0:12:33:0,33,349	0/0:10,0:10:30:0,30,314	0/0:24,0:24:69:0,69,717	0/0:3,0:3:9:0,9,91	0/0:6,0:6:15:0,15,154	0/0:1,0:1:3:0,3,31	0/0:1,0:1:3:0,3,31	0/0:1,0:1:3:0,3,33	./.:.:.:.:.	0/0:4,0:4:12:0,12,118	0/0:5,0:5:15:0,15,159	1/1:0,3:3:9:94,9,0	0/0:3,0:3:9:0,9,94	./.:.:.:.:.	0/0:4,0:4:12:0,12,118	0/0:3,0:3:9:0,9,89	0/0:3,0:3:9:0,9,91	./.:.:.:.:.	1/1:0,3:3:9:92,9,0	1/1:0,2:2:6:61,6,0	0/0:7,0:7:21:0,21,206	1/1:0,2:2:6:63,6,0	1/1:0,5:5:15:159,15,0	0/0:3,0:3:9:0,9,90	0/0:4,0:4:12:0,12,125	1/1:0,8:8:24:250,24,0	0/0:4,0:4:12:0,12,117	0/0:1,0:1:3:0,3,32	0/0:1,0:1:3:0,3,33	0/0:2,0:2:6:0,6,57	0/0:3,0:3:9:0,9,92	0/0:10,0:10:24:0,24,279	0/0:3,0:3:6:0,6,75	0/0:1,0:1:3:0,3,31	0/0:1,0:1:3:0,3,32	./.:.:.:.:.	0/0:1,0:1:3:0,3,34	0/0:3,0:3:9:0,9,92	0/0:2,0:2:6:0,6,59	./.:.:.:.:.	0/0:9,0:9:27:0,27,282	0/0:5,0:5:15:0,15,150	0/0:2,0:2:6:0,6,59	0/0:3,0:3:9:0,9,92	1/1:0,1:1:3:32,3,0	0/1:1,1:2:25:25,0,25	1/1:0,5:5:15:152,15,0	1/1:0,4:4:12:126,12,0	./.:.:.:.:.	1/1:0,6:6:18:186,18,0	0/0:5,0:5:15:0,15,148	1/1:0,1:1:3:32,3,0	1/1:0,1:1:3:32,3,0	1/1:0,2:2:6:63,6,0	1/1:0,2:2:6:62,6,0	./.:.:.:.:.	1/1:0,1:1:3:34,3,0	1/1:0,1:1:3:32,3,0	0/0:1,0:1:3:0,3,32	./.:.:.:.:.	0/1:2,1:3:23:23,0,50	0/0:3,0:3:9:0,9,92	0/0:1,0:1:3:0,3,31	0/0:4,0:4:12:0,12,124	0/0:2,0:2:6:0,6,63	0/0:3,0:3:9:0,9,90	0/0:3,0:3:9:0,9,97	0/0:2,0:2:6:0,6,57	0/0:8,0:8:24:0,24,235	0/0:3,0:3:9:0,9,99	0/0:1,0:1:3:0,3,30	1/1:0,1:1:3:31,3,0	./.:.:.:.:.	1/1:0,1:1:3:32,3,0	./.:.:.:.:.	0/0:4,0:4:9:0,9,102	0/0:2,0:2:6:0,6,67	0/0:3,0:3:9:0,9,90	0/0:8,0:8:24:0,24,239	0/0:2,0:2:6:0,6,57	0/0:8,0:8:24:0,24,250	0/0:6,0:6:18:0,18,182	0/0:1,0:1:3:0,3,29	./.:.:.:.:.	0/0:1,0:1:3:0,3,31	0/0:3,0:3:9:0,9,86	./.:.:.:.:.	./.:.:.:.:.	./.:.:.:.:.	0/0:5,0:5:12:0,12,137	0/0:1,0:1:3:0,3,32	./.:.:.:.:.	0/0:2,0:2:3:0,3,45	0/0:2,0:2:3:0,3,44	0/0:19,0:19:57:0,57,641
chr0	192161092	.	T	C	495.91	.	AC=14;AF=0.100;AN=140;DP=446;Dels=0.00;FS=0.000;HaplotypeScore=0.0000;InbreedingCoeff=0.2531;MLEAC=13;MLEAF=0.093;MQ=21.15;MQ0=75;QD=7.40	GT:AD:DP:GQ:PL	1/1:0,21:21:3:33,3,0	1/1:0,15:15:18:197,18,0	0/0:8,0:8:3:0,3,30	0/0:19,0:19:9:0,9,92	0/0:4,0:4:9:0,9,89	1/1:0,3:3:6:63,6,0	./.:.:.:.:.	./.:.:.:.:.	./.:.:.:.:.	./.:.:.:.:.	./.:.:.:.:.	0/0:2,0:2:3:0,3,31	0/0:5,0:5:3:0,3,31	./.:.:.:.:.	0/0:9,0:9:6:0,6,61	0/0:7,0:7:6:0,6,61	0/0:9,0:9:12:0,12,124	0/0:2,1:3:6:0,6,63	./.:.:.:.:.	./.:.:.:.:.	./.:.:.:.:.	0/0:4,0:4:6:0,6,61	0/0:10,0:10:12:0,12,122	./.:.:.:.:.	./.:.:.:.:.	0/0:9,0:9:15:0,15,153	1/1:0,11:11:12:126,12,0	0/0:1,0:1:3:0,3,32	./.:.:.:.:.	0/0:11,0:11:6:0,6,61	0/0:5,0:5:3:0,3,31	./.:.:.:.:.	./.:.:.:.:.	./.:.:.:.:.	0/0:10,0:10:9:0,9,92	./.:.:.:.:.	1/1:0,8:8:9:95,9,0	0/0:7,0:7:3:0,3,30	./.:.:.:.:.	./.:.:.:.:.	0/0:2,0:2:3:0,3,32	1/1:0,5:5:6:65,6,0	0/0:14,0:14:6:0,6,61	0/0:6,0:6:9:0,9,92	0/0:9,0:9:9:0,9,92	0/0:7,0:7:3:0,3,32	0/0:5,0:5:3:0,3,31	./.:.:.:.:.	./.:.:.:.:.	0/0:1,0:2:3:0,3,33	0/0:1,0:1:3:0,3,31	0/0:5,0:5:3:0,3,32	./.:.:.:.:.	0/0:2,0:2:6:0,6,61	0/0:3,0:3:3:0,3,31	0/0:4,0:4:3:0,3,33	0/0:4,0:4:3:0,3,31	0/0:2,0:2:3:0,3,32	0/0:2,0:2:3:0,3,33	0/0:5,0:5:6:0,6,65	0/0:2,0:2:6:0,6,59	./.:.:.:.:.	./.:.:.:.:.	./.:.:.:.:.	0/0:2,0:2:3:0,3,32	./.:.:.:.:.	./.:.:.:.:.	0/0:4,0:4:6:0,6,61	./.:.:.:.:.	./.:.:.:.:.	./.:.:.:.:.	./.:.:.:.:.	./.:.:.:.:.	./.:.:.:.:.	0/0:5,0:5:3:0,3,33	./.:.:.:.:.	./.:.:.:.:.	0/0:2,0:2:3:0,3,31	./.:.:.:.:.	0/0:4,0:4:9:0,9,94	./.:.:.:.:.	./.:.:.:.:.	./.:.:.:.:.	0/0:6,0:6:6:0,6,61	./.:.:.:.:.	0/0:2,0:2:3:0,3,32	./.:.:.:.:.	./.:.:.:.:.	./.:.:.:.:.	./.:.:.:.:.	./.:.:.:.:.	./.:.:.:.:.	./.:.:.:.:.	./.:.:.:.:.	0/0:2,0:2:3:0,3,31	0/0:2,0:2:3:0,3,31	0/0:1,0:1:3:0,3,32	0/0:2,0:2:6:0,6,59	0/0:1,0:1:3:0,3,31	./.:.:.:.:.	./.:.:.:.:.	0/0:7,0:7:12:0,12,126	./.:.:.:.:.	./.:.:.:.:.	./.:.:.:.:.	0/0:5,0:5:3:0,3,31	./.:.:.:.:.	0/0:2,0:2:3:0,3,32	./.:.:.:.:.	./.:.:.:.:.	1/1:0,4:4:6:63,6,0	./.:.:.:.:.	0/0:4,0:4:6:0,6,63	0/0:2,0:2:3:0,3,32	0/0:1,0:1:3:0,3,31	./.:.:.:.:.	./.:.:.:.:.	./.:.:.:.:.	./.:.:.:.:.	0/0:3,0:3:3:0,3,31	0/0:3,0:3:3:0,3,31	./.:.:.:.:.	0/0:3,0:3:6:0,6,63	0/0:3,0:3:6:0,6,61	./.:.:.:.:.	0/0:2,0:2:3:0,3,31	0/0:3,0:3:3:0,3,32	0/0:3,0:3:3:0,3,31	0/0:3,0:3:3:0,3,31	./.:.:.:.:.	./.:.:.:.:.	./.:.:.:.:.	./.:.:.:.:.	0/0:5,0:5:9:0,9,92	0/0:2,0:3:3:0,3,45	./.:.:.:.:.	0/0:18,0:18:24:0,24,275
chr0	192224044	.	C	A	2355.34	.	AC=14;AF=0.060;AN=232;BaseQRankSum=0.320;DP=843;Dels=0.00;FS=4.784;HaplotypeScore=0.1358;InbreedingCoeff=0.3858;MLEAC=13;MLEAF=0.056;MQ=36.38;MQ0=46;MQRankSum=-1.329;QD=24.03;ReadPosRankSum=0.084	GT:AD:DP:GQ:PL	1/1:0,52:52:99:1476,135,0	0/0:13,0:13:18:0,18,196	0/0:18,0:18:36:0,36,390	0/0:28,0:28:57:0,57,606	0/0:6,0:6:15:0,15,156	1/1:0,14:14:33:347,33,0	0/0:21,0:21:42:0,42,436	0/0:1,0:1:3:0,3,34	0/0:6,0:6:3:0,3,34	1/1:0,7:7:18:193,18,0	./.:.:.:.:.	0/0:17,0:17:27:0,27,289	0/0:16,0:16:27:0,27,292	./.:.:.:.:.	0/0:18,0:18:42:0,42,428	0/0:16,0:16:24:0,24,256	0/0:9,0:9:12:0,12,137	./.:.:.:.:.	0/0:12,0:12:27:0,27,281	0/0:2,0:2:3:0,3,33	./.:.:.:.:.	0/0:18,0:18:39:0,39,448	0/0:16,0:16:27:0,27,286	0/0:8,0:8:9:0,9,95	0/0:3,0:3:3:0,3,30	0/0:18,0:18:48:0,48,500	0/0:6,0:6:15:0,15,162	0/0:3,0:3:3:0,3,28	./.:.:.:.:.	0/0:23,0:23:42:0,42,454	./.:.:.:.:.	0/0:2,0:2:3:0,3,28	0/0:26,0:26:57:0,57,641	./.:.:.:.:.	0/0:12,0:12:18:0,18,195	0/0:1,0:1:3:0,3,30	1/1:0,14:14:33:352,33,0	0/0:14,0:14:30:0,30,302	0/0:12,0:12:18:0,18,178	./.:.:.:.:.	0/0:6,0:6:6:0,6,63	0/0:9,0:9:15:0,15,161	0/0:12,0:12:24:0,24,249	0/0:10,0:10:21:0,21,225	0/0:19,0:19:48:0,48,503	0/0:22,0:22:48:0,48,511	0/0:11,0:11:27:0,27,280	./.:.:.:.:.	./.:.:.:.:.	0/0:7,0:7:18:0,18,189	0/0:4,0:4:12:0,12,134	0/0:2,0:2:6:0,6,67	0/0:5,0:5:15:0,15,162	0/0:2,0:2:6:0,6,61	0/0:1,0:1:3:0,3,32	0/0:2,0:2:3:0,3,34	0/0:2,0:2:6:0,6,65	0/0:5,0:5:15:0,15,162	0/0:2,0:2:3:0,3,32	0/0:3,0:3:9:0,9,97	0/0:3,0:3:6:0,6,51	0/0:5,0:5:15:0,15,138	0/0:9,0:9:18:0,18,203	0/0:5,0:5:15:0,15,135	0/0:3,0:3:9:0,9,81	0/0:3,0:3:6:0,6,61	0/0:2,0:2:6:0,6,64	0/0:5,0:5:15:0,15,158	0/0:6,0:6:15:0,15,160	./.:.:.:.:.	0/0:2,0:2:6:0,6,52	0/0:4,0:4:12:0,12,126	0/0:8,0:8:15:0,15,156	0/0:4,0:4:6:0,6,59	0/0:3,0:3:9:0,9,96	0/0:2,0:2:3:0,3,32	0/0:6,0:6:18:0,18,189	0/0:3,0:3:6:0,6,68	0/0:2,0:2:6:0,6,65	1/1:0,4:4:3:30,3,0	0/0:2,0:2:6:0,6,65	./.:.:.:.:.	./.:.:.:.:.	0/0:5,0:5:9:0,9,101	1/1:0,2:2:6:61,6,0	0/0:1,0:1:3:0,3,29	0/0:4,0:4:6:0,6,61	0/0:6,0:6:6:0,6,63	0/0:5,0:5:15:0,15,136	0/0:5,0:5:12:0,12,133	./.:.:.:.:.	0/0:3,0:3:6:0,6,53	0/0:4,0:4:9:0,9,95	0/0:2,0:2:6:0,6,58	0/0:3,0:3:9:0,9,95	0/0:3,0:3:3:0,3,34	0/0:6,0:6:6:0,6,63	0/0:1,0:1:3:0,3,32	0/0:1,0:1:3:0,3,32	./.:.:.:.:.	0/0:4,0:4:9:0,9,80	0/0:2,0:2:3:0,3,31	./.:.:.:.:.	0/0:3,0:3:6:0,6,67	0/0:1,0:1:3:0,3,30	0/0:7,0:7:21:0,21,219	1/1:0,5:5:9:97,9,0	0/0:4,0:4:9:0,9,98	0/0:4,0:4:9:0,9,90	0/0:7,0:7:15:0,15,158	0/0:2,0:2:3:0,3,32	0/0:4,0:4:9:0,9,93	0/0:5,0:5:9:0,9,98	0/0:3,0:3:6:0,6,67	0/0:4,0:4:6:0,6,65	0/0:3,0:3:6:0,6,61	0/0:4,0:4:6:0,6,61	./.:.:.:.:.	./.:.:.:.:.	0/0:2,0:2:6:0,6,43	0/0:4,0:4:9:0,9,92	0/0:3,0:3:6:0,6,69	0/0:6,0:6:15:0,15,161	0/0:3,0:3:6:0,6,53	0/0:4,0:4:9:0,9,96	0/0:5,0:5:15:0,15,152	0/0:5,0:5:12:0,12,127	0/0:4,0:4:9:0,9,95	./.:.:.:.:.	./.:.:.:.:.	0/0:8,0:8:24:0,24,241	0/0:3,0:3:6:0,6,77	0/0:4,0:4:9:0,9,107	0/0:6,0:6:12:0,12,151	0/0:2,0:2:3:0,3,45	./.:.:.:.:.	0/0:14,0:14:15:0,15,170
chr0	192246619	.	G	A	778.25	.	AC=14;AF=0.056;AN=248;BaseQRankSum=-1.466;DP=931;Dels=0.00;FS=2.210;HaplotypeScore=0.1132;InbreedingCoeff=0.3672;MLEAC=11;MLEAF=0.044;MQ=34.55;MQ0=41;MQRankSum=-1.359;QD=12.55;ReadPosRankSum=1.586	GT:AD:DP:GQ:PL	0/0:64,0:64:99:0,168,1728	0/0:18,0:18:48:0,48,495	0/0:13,0:13:33:0,33,341	0/0:38,0:38:99:0,105,1062	0/0:10,0:10:27:0,27,286	0/0:10,0:10:27:0,27,274	0/1:17,5:22:96:96,0,390	0/0:7,0:7:21:0,21,205	0/0:3,0:3:6:0,6,58	0/0:17,0:17:45:0,45,444	0/0:3,0:3:9:0,9,86	0/0:9,0:9:24:0,24,233	0/0:14,0:14:33:0,33,343	./.:.:.:.:.	0/0:13,0:13:36:0,36,387	0/0:15,0:15:39:0,39,403	0/0:17,0:17:48:0,48,494	./.:.:.:.:.	0/0:13,0:13:30:0,30,332	0/0:12,0:12:21:0,21,238	0/0:3,0:3:9:0,9,92	0/0:11,0:11:27:0,27,304	0/0:17,0:17:42:0,42,429	0/0:20,0:20:57:0,57,574	1/1:0,2:2:3:28,3,0	0/0:21,0:21:60:0,60,619	0/0:15,0:15:42:0,42,426	0/0:2,0:2:6:0,6,63	./.:.:.:.:.	0/0:19,1:20:8:0,8,353	0/0:4,0:4:12:0,12,119	0/0:2,0:2:3:0,3,28	0/0:14,0:14:33:0,33,330	0/0:4,0:4:12:0,12,120	0/0:17,0:17:39:0,39,415	0/0:6,0:6:15:0,15,154	0/0:9,0:9:27:0,27,274	0/0:9,0:9:21:0,21,224	0/0:13,0:13:39:0,39,399	0/0:1,0:1:3:0,3,28	0/0:4,0:4:12:0,12,126	1/1:0,5:6:15:152,15,0	0/0:4,0:4:9:0,9,86	0/0:22,0:22:51:0,51,529	0/0:21,0:21:51:0,51,559	0/0:15,0:15:39:0,39,405	0/0:14,0:14:30:0,30,337	0/0:6,0:6:12:0,12,115	./.:.:.:.:.	0/0:1,0:1:3:0,3,30	0/0:2,0:2:6:0,6,61	0/0:3,0:3:6:0,6,62	0/0:8,0:8:24:0,24,256	0/0:3,0:3:3:0,3,31	0/0:6,0:6:18:0,18,176	0/0:4,0:4:9:0,9,91	0/0:8,0:8:24:0,24,246	0/0:4,0:4:9:0,9,92	./.:.:.:.:.	0/0:5,0:5:6:0,6,58	0/0:4,0:4:12:0,12,119	0/0:3,0:3:9:0,9,95	0/0:7,0:7:18:0,18,181	0/0:4,0:4:12:0,12,122	./.:.:.:.:.	0/0:4,0:4:12:0,12,121	1/1:0,5:5:15:153,15,0	0/0:3,0:3:6:0,6,62	0/0:3,0:3:6:0,6,59	0/0:3,0:3:9:0,9,83	0/0:5,0:5:15:0,15,151	0/0:1,0:1:3:0,3,30	0/0:3,0:3:9:0,9,94	0/0:3,0:3:9:0,9,88	0/0:4,0:4:12:0,12,120	0/0:1,0:1:3:0,3,32	0/0:2,0:2:6:0,6,65	./.:.:.:.:.	0/0:3,0:3:3:0,3,30	0/0:5,0:5:15:0,15,159	0/0:6,0:6:15:0,15,148	0/0:4,0:4:12:0,12,118	0/0:4,0:4:6:0,6,55	0/0:3,0:3:6:0,6,59	0/0:2,0:2:3:0,3,32	1/1:0,9:9:24:241,24,0	0/0:5,0:5:9:0,9,83	0/0:5,0:5:15:0,15,152	0/0:9,0:9:24:0,24,247	0/0:4,0:4:12:0,12,114	0/0:1,0:1:3:0,3,30	0/0:5,0:5:15:0,15,153	./.:.:.:.:.	0/0:1,0:1:3:0,3,32	./.:.:.:.:.	0/0:4,0:4:12:0,12,115	0/0:2,0:2:6:0,6,60	./.:.:.:.:.	0/0:3,0:3:6:0,6,64	0/0:1,0:1:3:0,3,30	0/1:2,10:12:14:124,0,14	0/0:3,0:3:9:0,9,93	0/0:4,0:4:9:0,9,95	0/0:3,0:3:9:0,9,94	0/0:4,0:4:12:0,12,122	0/0:3,0:3:9:0,9,91	0/0:5,0:5:9:0,9,83	0/0:6,0:6:15:0,15,155	0/0:4,0:4:6:0,6,55	1/1:0,3:3:9:93,9,0	1/1:0,3:3:9:89,9,0	0/0:4,0:4:6:0,6,55	0/0:7,0:7:21:0,21,207	0/0:3,0:3:9:0,9,94	0/0:6,0:6:18:0,18,184	0/0:7,0:7:21:0,21,215	0/0:6,0:6:9:0,9,99	0/0:4,0:4:12:0,12,115	0/0:2,0:2:6:0,6,59	0/0:5,0:5:9:0,9,94	0/0:3,0:3:6:0,6,61	0/0:4,0:4:12:0,12,125	0/0:8,0:8:18:0,18,178	0/0:3,0:3:9:0,9,95	0/0:4,0:5:12:0,12,122	0/0:2,0:2:6:0,6,61	0/0:7,0:7:18:0,18,180	0/0:5,0:5:15:0,15,154	0/0:8,0:8:18:0,18,195	0/0:3,0:3:3:0,3,45	./.:.:.:.:.	./.:.:.:.:.	0/0:4,1:5:6:0,6,89	0/0:2,0:2:3:0,3,45	./.:.:.:.:.	0/0:3,0:3:6:0,6,76	0/0:21,0:21:45:0,45,463
chr0	192280429	.	G	T	244.93	.	AC=12;AF=0.065;AN=184;DP=766;Dels=0.00;FS=0.000;HaplotypeScore=0.0217;InbreedingCoeff=0.2147;MLEAC=9;MLEAF=0.049;MQ=23.38;MQ0=92;QD=8.45	GT:AD:DP:GQ:PL	0/0:49,0:49:39:0,39,422	0/0:17,0:17:21:0,21,221	0/0:8,0:8:9:0,9,95	0/0:45,0:45:48:0,48,505	0/0:6,0:6:9:0,9,89	0/0:19,0:19:21:0,21,214	0/0:22,0:22:27:0,27,284	0/0:4,0:4:6:0,6,67	./.:.:.:.:.	0/0:15,0:15:18:0,18,184	./.:.:.:.:.	0/0:9,0:9:12:0,12,130	0/0:13,0:13:15:0,15,158	./.:.:.:.:.	0/0:9,0:9:6:0,6,61	0/0:21,0:21:30:0,30,314	0/0:12,0:12:12:0,12,130	0/0:3,0:3:6:0,6,67	0/0:2,0:2:3:0,3,32	0/0:10,0:10:9:0,9,92	./.:.:.:.:.	0/0:12,0:12:18:0,18,189	0/0:15,0:15:15:0,15,158	0/0:12,0:12:9:0,9,97	./.:.:.:.:.	0/0:14,0:14:15:0,15,153	0/0:17,0:17:9:0,9,94	0/0:1,0:1:3:0,3,32	0/0:2,0:2:3:0,3,33	0/0:12,0:12:9:0,9,92	./.:.:.:.:.	./.:.:.:.:.	0/0:16,0:16:24:0,24,245	0/0:3,0:3:3:0,3,33	0/0:10,0:10:6:0,6,61	0/0:4,0:4:6:0,6,63	0/0:16,0:16:18:0,18,195	1/1:0,13:13:9:92,9,0	0/0:15,0:15:33:0,33,336	1/1:0,3:3:6:65,6,0	0/0:4,0:4:3:0,3,32	0/0:11,0:11:6:0,6,61	0/0:12,0:12:6:0,6,59	0/0:11,0:11:15:0,15,158	0/0:13,0:13:3:0,3,31	0/0:14,0:14:12:0,12,121	0/0:8,0:8:6:0,6,59	./.:.:.:.:.	./.:.:.:.:.	1/1:0,4:4:6:61,6,0	./.:.:.:.:.	./.:.:.:.:.	./.:.:.:.:.	./.:.:.:.:.	0/0:3,0:3:6:0,6,61	./.:.:.:.:.	0/0:4,0:4:3:0,3,34	0/0:7,0:7:6:0,6,63	0/0:2,0:2:3:0,3,30	0/0:9,0:9:3:0,3,32	./.:.:.:.:.	./.:.:.:.:.	0/0:6,0:6:3:0,3,31	./.:.:.:.:.	0/0:10,0:10:6:0,6,61	0/0:3,0:3:3:0,3,32	./.:.:.:.:.	0/0:4,0:4:3:0,3,31	0/0:3,0:3:3:0,3,32	./.:.:.:.:.	0/0:1,0:1:3:0,3,32	0/0:4,0:4:3:0,3,33	0/0:4,0:4:6:0,6,61	./.:.:.:.:.	0/0:7,0:7:6:0,6,61	0/0:1,0:1:3:0,3,32	0/0:5,0:5:3:0,3,34	./.:.:.:.:.	0/0:1,0:1:3:0,3,32	./.:.:.:.:.	./.:.:.:.:.	0/0:3,0:3:6:0,6,61	0/0:3,0:3:3:0,3,32	./.:.:.:.:.	0/0:1,0:1:3:0,3,32	0/0:3,0:3:6:0,6,67	0/0:3,0:3:3:0,3,32	./.:.:.:.:.	0/0:2,0:2:3:0,3,32	0/0:4,0:4:12:0,12,126	./.:.:.:.:.	./.:.:.:.:.	0/0:2,0:2:6:0,6,67	./.:.:.:.:.	./.:.:.:.:.	./.:.:.:.:.	0/0:3,0:3:9:0,9,95	./.:.:.:.:.	0/0:3,0:3:3:0,3,33	./.:.:.:.:.	0/0:6,0:6:12:0,12,123	0/0:3,0:3:3:0,3,30	./.:.:.:.:.	0/0:2,0:2:3:0,3,32	0/0:3,0:3:6:0,6,61	./.:.:.:.:.	0/0:5,0:5:6:0,6,65	0/0:3,0:3:6:0,6,61	1/1:0,2:2:3:32,3,0	0/0:5,0:5:3:0,3,31	./.:.:.:.:.	1/1:0,2:2:3:32,3,0	1/1:0,5:5:9:97,9,0	./.:.:.:.:.	./.:.:.:.:.	./.:.:.:.:.	0/0:4,0:4:3:0,3,32	./.:.:.:.:.	./.:.:.:.:.	0/0:2,0:2:6:0,6,61	0/0:2,0:2:3:0,3,32	0/0:7,0:7:12:0,12,125	0/0:6,0:6:9:0,9,100	0/0:1,0:1:3:0,3,32	0/0:7,0:7:6:0,6,63	./.:.:.:.:.	./.:.:.:.:.	0/0:1,0:1:3:0,3,32	0/0:1,0:1:3:0,3,32	./.:.:.:.:.	0/0:1,0:1:3:0,3,31	./.:.:.:.:.	0/0:9,0:9:3:0,3,45	0/0:3,0:3:3:0,3,32	0/0:1,2:3:3:0,3,31	./.:.:.:.:.	0/0:21,0:21:9:0,9,104
chr0	192282078	.	T	C	359.97	.	AC=15;AF=0.074;AN=204;BaseQRankSum=-2.565;DP=466;Dels=0.00;FS=6.294;HaplotypeScore=0.0386;InbreedingCoeff=0.2313;MLEAC=12;MLEAF=0.059;MQ=39.71;MQ0=3;MQRankSum=2.114;QD=12.00;ReadPosRankSum=0.000	GT:AD:DP:GQ:PL	0/0:11,0:11:33:0,33,358	0/0:12,0:12:18:0,18,183	0/0:4,0:4:12:0,12,123	0/0:31,0:31:54:0,54,604	0/0:3,0:3:6:0,6,63	0/0:3,0:3:6:0,6,61	0/1:3,1:4:24:25,0,24	0/0:5,0:5:15:0,15,163	./.:.:.:.:.	0/0:7,0:7:12:0,12,126	0/0:1,0:1:3:0,3,34	0/0:9,0:9:9:0,9,89	0/0:7,0:7:18:0,18,184	0/0:1,0:1:3:0,3,32	0/0:10,0:10:9:0,9,109	0/0:5,0:5:6:0,6,61	0/0:7,0:7:9:0,9,93	0/0:2,0:2:6:0,6,67	0/0:1,0:1:3:0,3,31	0/0:7,0:7:12:0,12,132	0/0:4,0:4:6:0,6,66	0/0:8,0:8:18:0,18,199	0/0:10,0:10:18:0,18,191	0/0:7,0:7:6:0,6,75	./.:.:.:.:.	0/0:7,0:7:12:0,12,123	1/1:4,7:11:15:167,15,0	0/0:1,0:1:3:0,3,33	0/0:1,0:1:3:0,3,33	0/0:12,0:12:15:0,15,169	0/0:2,0:2:6:0,6,65	0/0:2,0:2:6:0,6,67	0/0:11,0:11:18:0,18,186	0/0:5,0:5:15:0,15,165	0/0:6,0:6:12:0,12,122	1/1:0,2:2:6:64,6,0	0/0:5,0:5:9:0,9,96	0/0:4,0:4:9:0,9,96	0/0:4,0:4:12:0,12,125	./.:.:.:.:.	0/0:1,0:1:3:0,3,34	1/1:1,1:2:3:31,3,0	0/0:10,0:10:12:0,12,125	0/0:7,0:7:12:0,12,122	0/0:12,0:12:21:0,21,213	0/0:6,0:6:9:0,9,90	0/0:6,0:6:15:0,15,159	0/0:1,0:1:3:0,3,35	./.:.:.:.:.	0/0:3,0:3:3:0,3,32	0/0:3,0:3:9:0,9,93	0/0:4,0:4:6:0,6,61	0/0:3,0:3:6:0,6,61	0/0:3,0:3:6:0,6,61	0/0:4,0:4:6:0,6,64	./.:.:.:.:.	0/0:4,0:4:6:0,6,70	0/0:3,0:3:6:0,6,61	0/0:1,0:2:3:0,3,26	0/0:1,0:1:3:0,3,33	0/0:6,0:6:12:0,12,126	./.:.:.:.:.	0/0:3,0:3:6:0,6,65	./.:.:.:.:.	0/0:3,0:3:3:0,3,32	0/0:3,0:3:3:0,3,33	1/1:2,1:3:3:32,3,0	0/0:6,0:6:12:0,12,117	./.:.:.:.:.	./.:.:.:.:.	0/0:1,0:1:3:0,3,32	./.:.:.:.:.	0/0:4,0:4:3:0,3,32	0/0:1,0:1:3:0,3,30	0/0:1,0:1:3:0,3,33	./.:.:.:.:.	./.:.:.:.:.	./.:.:.:.:.	0/0:1,0:1:3:0,3,31	./.:.:.:.:.	0/0:1,0:1:3:0,3,33	./.:.:.:.:.	./.:.:.:.:.	0/0:2,0:2:3:0,3,31	0/0:2,0:2:3:0,3,30	./.:.:.:.:.	0/0:4,0:4:6:0,6,65	0/0:2,0:2:6:0,6,58	0/0:3,0:3:6:0,6,63	0/0:1,0:1:3:0,3,32	0/0:1,0:1:3:0,3,32	0/0:2,0:3:6:0,6,63	./.:.:.:.:.	./.:.:.:.:.	0/0:3,0:3:9:0,9,95	0/0:3,0:3:9:0,9,98	0/0:2,0:2:6:0,6,69	./.:.:.:.:.	./.:.:.:.:.	0/0:3,0:3:6:0,6,62	1/1:0,1:1:3:30,3,0	./.:.:.:.:.	1/1:0,1:1:3:27,3,0	./.:.:.:.:.	0/0:3,0:3:3:0,3,33	0/0:2,0:2:3:0,3,31	0/0:5,0:5:15:0,15,148	0/0:5,0:5:6:0,6,79	./.:.:.:.:.	./.:.:.:.:.	1/1:1,5:6:15:149,15,0	./.:.:.:.:.	0/0:4,0:4:9:0,9,95	0/0:2,0:2:6:0,6,61	0/0:1,0:1:3:0,3,33	0/0:6,0:6:6:0,6,67	0/0:4,0:4:6:0,6,76	0/0:2,0:2:3:0,3,26	0/0:1,0:1:3:0,3,33	./.:.:.:.:.	0/0:6,0:6:15:0,15,158	0/0:5,0:5:12:0,12,125	0/0:3,0:3:6:0,6,61	0/0:1,0:1:3:0,3,31	0/0:3,0:3:6:0,6,75	0/0:2,0:2:6:0,6,66	./.:.:.:.:.	0/0:3,0:3:3:0,3,33	0/0:1,0:1:3:0,3,30	./.:.:.:.:.	./.:.:.:.:.	./.:.:.:.:.	./.:.:.:.:.	./.:.:.:.:.	./.:.:.:.:.	./.:.:.:.:.	0/0:13,0:13:30:0,30,339
chr0	192286742	.	G	T	556.76	.	AC=14;AF=0.065;AN=216;BaseQRankSum=2.821;DP=790;Dels=0.00;FS=0.833;HaplotypeScore=0.0641;InbreedingCoeff=0.3260;MLEAC=9;MLEAF=0.042;MQ=34.00;MQ0=62;MQRankSum=1.870;QD=17.96;ReadPosRankSum=-3.365	GT:AD:DP:GQ:PL	0/0:64,0:64:99:0,132,1430	0/0:9,0:9:24:0,24,259	0/0:10,0:10:21:0,21,225	0/0:31,0:31:63:0,63,670	0/0:15,0:15:24:0,24,254	0/0:12,0:12:24:0,24,247	0/0:12,0:12:30:0,30,301	0/0:2,0:2:3:0,3,31	0/0:4,0:4:3:0,3,28	0/0:10,0:10:24:0,24,250	./.:.:.:.:.	0/0:13,0:13:36:0,36,378	0/0:11,0:11:21:0,21,227	./.:.:.:.:.	0/0:9,0:10:18:0,18,192	0/0:10,0:10:21:0,21,221	0/0:12,0:12:21:0,21,216	./.:.:.:.:.	0/0:9,0:9:15:0,15,155	0/0:7,0:7:15:0,15,160	0/0:5,0:5:3:0,3,35	0/0:16,0:16:36:0,36,384	0/0:14,0:14:30:0,30,338	0/0:22,0:22:57:0,57,581	./.:.:.:.:.	0/0:20,0:20:36:0,36,370	0/0:10,0:10:18:0,18,184	0/0:6,0:6:9:0,9,89	0/0:4,0:4:9:0,9,100	0/0:14,0:14:30:0,30,316	0/0:2,0:2:3:0,3,33	0/0:4,0:4:6:0,6,55	0/0:15,0:15:21:0,21,220	0/0:2,0:2:3:0,3,28	0/0:8,0:8:21:0,21,227	0/0:5,0:5:6:0,6,64	0/0:11,0:11:24:0,24,253	0/0:4,0:4:12:0,12,128	0/0:19,0:19:27:0,27,289	./.:.:.:.:.	0/0:4,0:4:6:0,6,65	1/1:0,14:14:33:368,33,0	0/0:12,0:12:30:0,30,308	0/0:19,0:19:36:0,36,380	0/0:18,0:18:51:0,51,526	0/0:17,0:17:33:0,33,340	0/0:10,0:10:15:0,15,158	0/0:3,0:3:3:0,3,28	1/1:0,1:1:3:31,3,0	0/0:3,0:3:6:0,6,66	0/0:1,0:1:3:0,3,32	0/0:3,0:3:3:0,3,32	0/0:1,0:1:3:0,3,32	0/0:8,0:8:9:0,9,93	0/0:5,0:5:9:0,9,96	0/0:2,0:2:3:0,3,32	./.:.:.:.:.	0/0:3,0:3:6:0,6,64	0/0:3,0:3:9:0,9,94	0/0:7,0:7:12:0,12,134	0/0:5,0:5:3:0,3,34	0/0:2,0:2:6:0,6,66	0/0:10,0:10:27:0,27,281	0/0:4,0:4:6:0,6,68	0/0:7,0:7:6:0,6,76	0/0:2,0:2:6:0,6,63	1/1:0,3:3:9:99,9,0	0/0:1,0:1:3:0,3,33	0/0:6,0:6:9:0,9,97	./.:.:.:.:.	./.:.:.:.:.	0/0:2,0:2:3:0,3,32	0/0:2,0:2:3:0,3,45	0/0:3,0:3:6:0,6,59	0/0:4,0:4:12:0,12,119	./.:.:.:.:.	0/0:4,0:4:6:0,6,65	0/0:1,0:1:3:0,3,31	./.:.:.:.:.	0/0:1,0:1:3:0,3,32	./.:.:.:.:.	./.:.:.:.:.	./.:.:.:.:.	0/0:3,0:3:3:0,3,32	./.:.:.:.:.	0/0:4,0:4:9:0,9,93	./.:.:.:.:.	0/0:2,0:2:3:0,3,28	0/0:3,0:3:3:0,3,33	0/0:4,0:4:6:0,6,65	./.:.:.:.:.	./.:.:.:.:.	1/1:0,2:2:6:65,6,0	0/0:2,0:2:6:0,6,63	0/0:1,0:1:3:0,3,32	0/0:6,0:6:6:0,6,60	0/0:6,0:6:9:0,9,98	./.:.:.:.:.	./.:.:.:.:.	./.:.:.:.:.	1/1:0,2:2:3:32,3,0	./.:.:.:.:.	0/0:5,0:5:9:0,9,94	./.:.:.:.:.	0/0:3,0:3:6:0,6,63	0/0:3,0:3:9:0,9,95	0/0:9,0:9:9:0,9,83	0/0:4,0:4:9:0,9,93	0/0:3,0:3:6:0,6,61	1/1:0,7:7:12:119,12,0	1/1:0,2:2:3:32,3,0	0/0:3,0:3:6:0,6,63	0/0:8,0:8:15:0,15,155	./.:.:.:.:.	./.:.:.:.:.	0/0:1,0:1:3:0,3,32	./.:.:.:.:.	0/0:7,0:7:12:0,12,128	0/0:4,0:4:12:0,12,121	0/0:3,0:3:9:0,9,94	0/0:2,0:2:6:0,6,63	0/0:4,0:4:6:0,6,66	0/0:6,0:6:18:0,18,197	0/0:5,0:5:9:0,9,96	0/0:5,0:5:9:0,9,92	0/0:2,0:2:3:0,3,32	0/0:1,1:2:3:0,3,31	0/0:4,0:4:12:0,12,126	./.:.:.:.:.	0/0:1,0:1:3:0,3,27	./.:.:.:.:.	0/0:2,0:2:3:0,3,45	0/0:6,0:6:9:0,9,134	0/0:4,0:4:6:0,6,89	./.:.:.:.:.	./.:.:.:.:.	0/0:14,0:14:27:0,27,284
chr1	9425	.	G	A	2547.74	.	AC=35;AF=0.137;AN=256;BaseQRankSum=-2.904;DP=895;Dels=0.00;FS=0.000;HaplotypeScore=0.1427;InbreedingCoeff=0.5869;MLEAC=31;MLEAF=0.121;MQ=59.70;MQ0=0;MQRankSum=0.829;QD=19.60;ReadPosRankSum=-0.708	GT:AD:DP:GQ:PL	0/0:38,0:38:99:0,114,1233	0/0:15,1:16:45:0,45,468	1/1:0,16:16:48:492,48,0	0/0:42,0:42:99:0,126,1316	0/0:20,0:20:60:0,60,618	0/1:10,1:11:2:2,0,275	0/0:13,0:13:36:0,36,384	0/0:2,0:2:6:0,6,65	0/0:1,0:1:3:0,3,29	0/0:15,0:15:45:0,45,467	./.:.:.:.:.	0/0:17,0:17:51:0,51,521	0/0:14,0:14:42:0,42,442	0/0:3,0:3:9:0,9,94	0/0:11,0:11:33:0,33,355	0/0:11,0:11:33:0,33,340	0/0:13,0:13:39:0,39,403	./.:.:.:.:.	0/0:8,0:8:24:0,24,249	1/1:0,5:5:9:118,9,0	0/0:2,0:2:6:0,6,65	0/0:8,0:8:21:0,21,221	1/1:0,16:16:48:483,48,0	0/0:14,0:14:42:0,42,439	0/0:3,0:3:9:0,9,97	0/0:11,0:11:30:0,30,322	0/0:11,0:11:24:0,24,277	0/0:3,0:3:9:0,9,97	./.:.:.:.:.	0/0:18,0:18:51:0,51,552	0/0:5,0:5:15:0,15,161	0/0:1,0:1:3:0,3,33	0/0:20,0:20:51:0,51,567	0/0:2,0:2:6:0,6,68	0/0:10,0:10:30:0,30,321	0/1:1,1:2:23:23,0,26	0/0:21,0:21:63:0,63,643	0/0:7,0:7:21:0,21,216	0/0:8,0:8:24:0,24,256	0/0:1,0:1:3:0,3,33	0/0:6,0:6:18:0,18,192	0/0:14,0:14:42:0,42,443	0/0:18,0:18:51:0,51,542	0/0:15,0:15:45:0,45,482	0/0:15,0:15:42:0,42,461	0/1:11,8:19:99:175,0,255	1/1:0,7:7:21:216,21,0	0/0:7,0:7:21:0,21,227	0/0:5,0:5:15:0,15,156	0/0:5,0:5:12:0,12,138	0/0:3,0:3:9:0,9,90	0/0:3,0:3:9:0,9,94	0/0:4,0:4:12:0,12,124	0/0:3,0:3:9:0,9,92	0/0:4,0:4:12:0,12,120	0/0:1,0:1:3:0,3,32	0/0:3,0:3:9:0,9,92	0/0:5,0:5:15:0,15,155	0/0:2,0:2:6:0,6,64	./.:.:.:.:.	0/0:4,0:4:12:0,12,125	0/0:3,0:3:9:0,9,89	0/0:15,0:15:45:0,45,480	0/0:6,0:6:18:0,18,195	0/0:3,0:3:9:0,9,97	0/0:2,0:2:6:0,6,65	0/0:1,0:1:3:0,3,32	0/0:3,0:3:9:0,9,93	0/0:4,0:4:12:0,12,120	0/0:5,0:5:15:0,15,153	0/0:2,0:2:6:0,6,61	1/1:0,3:3:9:92,9,0	1/1:0,4:4:12:118,12,0	0/1:3,1:4:20:20,0,76	0/0:6,0:6:18:0,18,194	0/0:3,0:3:9:0,9,97	0/0:3,0:3:9:0,9,96	1/1:0,2:2:6:57,6,0	0/0:2,0:2:6:0,6,62	0/0:5,0:5:15:0,15,153	./.:.:.:.:.	0/0:4,0:4:12:0,12,120	0/0:5,0:5:15:0,15,162	1/1:0,5:5:12:140,12,0	0/0:4,0:4:12:0,12,118	0/0:3,0:3:9:0,9,100	0/0:3,0:3:9:0,9,94	0/0:2,0:2:6:0,6,67	0/0:4,0:4:12:0,12,123	0/0:2,0:2:6:0,6,66	0/0:5,0:5:9:0,9,124	0/0:4,0:4:12:0,12,126	0/0:2,0:2:6:0,6,61	0/0:6,0:6:18:0,18,186	./.:.:.:.:.	0/0:5,0:5:15:0,15,158	0/0:3,0:3:9:0,9,97	0/0:3,0:3:9:0,9,95	0/0:3,0:3:9:0,9,91	0/0:3,0:3:9:0,9,97	0/0:6,0:6:18:0,18,189	0/0:5,0:5:15:0,15,156	0/0:3,0:3:9:0,9,90	0/1:2,2:4:51:51,0,57	1/1:0,6:6:18:186,18,0	1/1:0,6:6:15:154,15,0	0/0:3,0:3:9:0,9,96	0/0:5,0:5:15:0,15,154	0/0:3,0:3:9:0,9,93	./.:.:.:.:.	0/0:4,0:4:12:0,12,124	0/0:3,0:3:9:0,9,97	0/0:11,0:11:33:0,33,334	0/0:6,0:6:18:0,18,192	0/0:6,0:6:18:0,18,182	0/0:6,0:6:18:0,18,182	0/0:2,0:2:6:0,6,59	0/0:2,0:2:6:0,6,66	0/0:5,0:5:15:0,15,161	1/1:0,2:2:6:63,6,0	1/1:0,5:5:15:157,15,0	1/1:0,5:5:15:152,15,0	1/1:0,6:6:15:165,15,0	./.:.:.:.:.	0/0:2,0:2:6:0,6,60	0/0:8,0:8:24:0,24,248	0/0:5,0:5:15:0,15,150	0/0:2,0:2:6:0,6,67	1/1:0,2:2:6:63,6,0	./.:.:.:.:.	0/0:1,0:1:3:0,3,31	0/0:2,0:3:6:0,6,63	0/0:11,0:11:24:0,24,292	0/0:5,0:5:9:0,9,120	0/0:10,0:10:15:0,15,223	0/0:6,0:6:9:0,9,120	0/0:32,0:32:96:0,96,1070
chr1	11730	.	C	T	8115.21	.	AC=93;AF=0.360;AN=258;BaseQRankSum=-1.618;DP=843;Dels=0.00;FS=4.738;HaplotypeScore=0.1209;InbreedingCoeff=0.7104;MLEAC=94;MLEAF=0.364;MQ=59.72;MQ0=0;MQRankSum=-1.388;QD=26.35;ReadPosRankSum=0.023	GT:AD:DP:GQ:PL	1/1:0,33:33:99:1027,99,0	0/0:18,0:18:54:0,54,538	0/0:17,0:17:51:0,51,515	0/0:39,0:39:99:0,117,1158	0/0:15,1:16:11:0,11,380	0/0:14,0:14:36:0,36,400	0/0:18,0:18:54:0,54,543	1/1:0,3:3:9:97,9,0	0/1:2,2:4:50:50,0,51	1/1:0,16:16:48:479,48,0	1/1:0,3:4:9:89,9,0	0/0:12,0:12:36:0,36,373	1/1:0,10:10:27:293,27,0	0/0:2,0:2:6:0,6,65	1/1:0,23:23:63:647,63,0	1/1:0,14:14:42:415,42,0	1/1:0,12:12:33:345,33,0	1/1:0,1:1:3:32,3,0	0/0:9,0:9:24:0,24,262	0/0:6,0:6:18:0,18,178	0/0:1,0:1:3:0,3,24	0/0:12,0:12:30:0,30,324	0/0:12,0:12:33:0,33,353	0/0:18,0:18:54:0,54,553	0/0:2,0:2:6:0,6,67	0/0:18,0:18:51:0,51,526	0/0:12,0:12:36:0,36,361	1/1:0,1:1:3:34,3,0	1/1:0,4:4:12:128,12,0	1/1:0,16:16:48:481,48,0	1/1:0,3:3:9:94,9,0	1/1:0,2:2:6:70,6,0	0/0:8,0:8:24:0,24,238	1/1:0,4:4:12:120,12,0	0/0:12,0:12:36:0,36,355	0/1:3,1:4:20:20,0,83	0/0:12,0:12:33:0,33,320	1/1:0,4:4:12:122,12,0	1/1:0,7:7:21:212,21,0	./.:.:.:.:.	1/1:0,5:5:15:160,15,0	1/1:0,7:7:21:211,21,0	0/0:9,0:9:27:0,27,264	0/0:13,0:13:39:0,39,387	0/0:12,0:12:36:0,36,352	0/0:13,0:13:33:0,33,362	0/0:9,0:9:21:0,21,240	0/1:3,1:4:19:19,0,78	./.:.:.:.:.	0/0:8,0:8:21:0,21,224	0/0:4,0:4:12:0,12,121	0/0:1,0:1:3:0,3,29	1/1:0,5:5:15:157,15,0	0/0:2,0:2:6:0,6,61	0/0:1,0:1:3:0,3,31	1/1:0,4:4:12:121,12,0	0/0:3,0:3:9:0,9,93	0/0:9,0:9:27:0,27,274	0/0:2,0:2:6:0,6,62	0/0:4,0:4:12:0,12,122	1/1:0,4:4:9:105,9,0	1/1:0,3:3:9:86,9,0	1/1:0,8:8:24:238,24,0	0/0:4,0:4:12:0,12,121	0/0:4,0:4:12:0,12,121	1/1:0,7:7:21:210,21,0	0/0:3,0:3:9:0,9,95	1/1:0,5:5:15:152,15,0	1/1:0,6:6:18:182,18,0	0/1:4,1:5:16:16,0,107	0/0:1,0:1:3:0,3,30	0/0:4,0:4:12:0,12,121	0/0:2,0:2:6:0,6,61	0/0:9,0:9:27:0,27,268	0/0:2,0:2:6:0,6,59	./.:.:.:.:.	./.:.:.:.:.	0/0:5,0:5:15:0,15,147	0/0:1,0:1:3:0,3,31	0/0:1,0:1:3:0,3,30	0/0:2,0:2:6:0,6,62	0/0:1,0:1:3:0,3,33	0/0:2,0:2:6:0,6,60	0/0:2,0:2:6:0,6,63	0/0:7,0:7:21:0,21,221	0/0:4,0:4:12:0,12,124	1/1:0,5:5:12:135,12,0	1/1:0,5:5:15:156,15,0	1/1:0,6:6:18:181,18,0	1/1:0,3:3:9:94,9,0	1/1:0,2:2:6:59,6,0	0/0:3,0:3:9:0,9,92	./.:.:.:.:.	1/1:0,5:5:15:153,15,0	1/1:0,1:1:3:30,3,0	./.:.:.:.:.	0/1:1,4:5:17:106,0,17	0/0:2,0:2:6:0,6,63	1/1:0,1:1:3:32,3,0	0/0:2,0:2:6:0,6,53	0/0:7,0:7:21:0,21,209	1/1:0,6:6:18:178,18,0	1/1:0,3:3:9:86,9,0	0/0:1,0:1:3:0,3,32	0/0:2,0:2:6:0,6,61	0/0:8,0:8:24:0,24,239	0/0:2,0:2:6:0,6,57	0/0:4,0:4:12:0,12,125	1/1:0,1:1:3:32,3,0	0/0:6,0:6:18:0,18,178	0/0:8,0:8:24:0,24,237	1/1:0,1:1:3:32,3,0	1/1:0,5:5:12:132,12,0	1/1:0,9:9:24:257,24,0	1/1:0,4:4:12:122,12,0	1/1:0,9:9:27:272,27,0	1/1:0,9:9:27:270,27,0	0/0:7,0:7:15:0,15,181	0/0:4,0:4:12:0,12,118	0/0:5,0:5:15:0,15,157	0/0:2,0:2:6:0,6,59	0/0:2,0:2:6:0,6,61	0/0:5,0:5:15:0,15,157	0/0:4,0:4:12:0,12,119	0/0:3,0:3:9:0,9,89	0/0:6,0:6:18:0,18,181	0/0:8,0:8:18:0,18,210	0/0:1,0:1:3:0,3,29	0/0:2,0:2:6:0,6,59	./.:.:.:.:.	0/0:2,0:2:3:0,3,45	0/0:4,0:4:6:0,6,89	./.:.:.:.:.	0/0:2,0:2:3:0,3,45	0/0:6,0:6:9:0,9,134	0/0:2,0:2:3:0,3,45	0/0:23,0:23:69:0,69,743
chr1	12436	.	C	A	2972.7	.	AC=33;AF=0.125;AN=264;BaseQRankSum=-6.780;DP=932;Dels=0.00;FS=2.096;HaplotypeScore=0.0830;InbreedingCoeff=0.4797;MLEAC=30;MLEAF=0.114;MQ=59.66;MQ0=0;MQRankSum=-0.781;QD=23.22;ReadPosRankSum=1.278	GT:AD:DP:GQ:PL	0/0:57,0:57:99:0,171,1832	0/0:15,0:15:45:0,45,463	0/0:12,0:12:36:0,36,382	0/0:42,0:42:99:0,126,1317	1/1:0,18:18:51:530,51,0	0/0:12,0:12:36:0,36,367	1/1:0,22:22:66:640,66,0	0/0:3,0:3:9:0,9,101	0/0:2,0:2:6:0,6,65	0/0:13,0:13:39:0,39,419	0/0:2,0:2:6:0,6,66	0/0:16,0:16:48:0,48,505	0/0:6,0:6:15:0,15,168	1/1:0,1:1:3:32,3,0	0/0:7,0:7:21:0,21,211	0/0:26,0:26:78:0,78,810	0/0:18,0:18:51:0,51,543	0/1:3,1:4:21:21,0,83	0/0:10,0:10:30:0,30,314	0/0:9,0:9:27:0,27,258	0/0:4,0:4:12:0,12,130	0/0:16,0:16:48:0,48,503	0/0:27,0:27:78:0,78,833	0/0:15,0:15:45:0,45,481	1/1:0,2:2:6:65,6,0	0/0:24,0:24:63:0,63,708	1/1:0,15:15:42:432,42,0	0/0:6,0:6:18:0,18,191	0/0:4,0:4:12:0,12,126	0/0:23,0:23:63:0,63,679	0/0:6,0:6:18:0,18,195	0/0:4,0:4:12:0,12,129	1/1:0,19:19:57:558,57,0	0/1:6,1:7:11:11,0,179	0/0:16,0:16:48:0,48,507	0/1:1,3:4:22:83,0,22	0/0:20,0:20:60:0,60,636	0/0:9,0:9:27:0,27,281	0/0:9,0:9:27:0,27,288	0/1:3,1:4:21:21,0,89	0/0:3,0:3:9:0,9,98	0/0:11,0:11:33:0,33,351	0/0:17,0:17:48:0,48,520	0/0:24,0:24:69:0,69,747	0/0:11,0:11:33:0,33,344	0/0:15,0:15:45:0,45,487	0/0:11,0:11:30:0,30,333	./.:.:.:.:.	./.:.:.:.:.	0/0:7,0:7:21:0,21,223	./.:.:.:.:.	0/0:1,0:1:3:0,3,32	0/0:4,0:4:12:0,12,130	0/0:2,0:2:3:0,3,45	0/0:4,0:4:12:0,12,126	0/0:5,0:5:15:0,15,161	0/0:5,0:5:15:0,15,157	0/0:4,0:4:12:0,12,125	0/0:1,0:1:3:0,3,32	0/0:4,0:4:12:0,12,124	0/0:2,0:2:6:0,6,59	0/0:2,0:2:6:0,6,63	0/0:5,0:5:15:0,15,153	1/1:0,5:5:15:148,15,0	1/1:0,4:4:12:118,12,0	0/0:1,0:1:3:0,3,32	1/1:0,2:2:6:60,6,0	0/0:5,0:5:15:0,15,160	0/0:3,0:3:9:0,9,97	0/0:3,0:3:9:0,9,94	0/0:1,0:1:3:0,3,32	0/0:4,0:4:12:0,12,117	0/0:3,0:3:9:0,9,97	0/0:7,0:7:21:0,21,224	0/0:3,0:3:9:0,9,95	0/0:4,0:4:9:0,9,108	0/0:4,0:4:9:0,9,112	0/0:2,0:2:6:0,6,67	0/0:3,0:3:9:0,9,95	0/0:2,0:2:6:0,6,62	0/0:6,0:6:18:0,18,184	0/0:2,0:2:6:0,6,63	0/0:3,0:3:9:0,9,96	0/0:2,0:2:6:0,6,61	0/0:3,0:3:9:0,9,92	1/1:0,3:3:9:97,9,0	0/0:4,0:4:12:0,12,128	0/0:3,0:3:9:0,9,98	0/0:2,0:2:6:0,6,51	0/0:2,0:2:6:0,6,59	0/0:2,0:2:3:0,3,45	1/1:0,3:3:9:94,9,0	0/0:1,0:1:3:0,3,32	0/0:3,0:3:9:0,9,94	./.:.:.:.:.	0/1:1,4:5:17:111,0,17	0/0:6,0:6:18:0,18,178	1/1:0,2:2:6:63,6,0	0/0:1,0:1:3:0,3,32	1/1:0,1:1:3:29,3,0	1/1:0,7:7:21:214,21,0	0/0:1,0:1:3:0,3,32	0/0:1,0:1:3:0,3,30	0/0:2,0:2:6:0,6,61	0/0:1,0:1:3:0,3,32	0/0:4,0:4:12:0,12,126	0/0:7,0:7:21:0,21,231	0/0:3,0:3:9:0,9,95	0/0:1,0:1:3:0,3,32	0/0:6,0:6:18:0,18,184	0/0:7,0:7:21:0,21,218	0/0:1,0:1:3:0,3,32	0/0:6,0:6:18:0,18,185	0/0:12,0:12:36:0,36,383	0/0:5,0:5:12:0,12,142	0/0:1,0:1:3:0,3,32	0/0:3,0:3:9:0,9,96	0/0:3,0:3:9:0,9,93	./.:.:.:.:.	0/0:3,0:3:9:0,9,93	0/0:4,0:4:12:0,12,128	0/0:2,0:2:6:0,6,61	0/0:5,0:5:15:0,15,160	0/0:1,0:1:3:0,3,32	0/0:1,0:1:3:0,3,32	0/0:3,0:3:6:0,6,66	0/0:5,0:5:12:0,12,140	0/0:2,0:2:6:0,6,64	0/0:5,0:5:12:0,12,139	0/0:2,0:2:3:0,3,45	0/0:6,0:6:9:0,9,134	0/0:6,0:6:9:0,9,134	0/0:4,0:4:9:0,9,110	0/0:9,0:9:15:0,15,211	0/0:2,0:2:3:0,3,45	0/0:2,0:2:3:0,3,45	0/0:22,0:22:66:0,66,736
chr1	18274	.	T	C	3161.31	.	AC=27;AF=0.110;AN=246;BaseQRankSum=4.752;DP=792;Dels=0.00;FS=7.876;HaplotypeScore=0.1161;InbreedingCoeff=0.5408;MLEAC=23;MLEAF=0.093;MQ=59.94;MQ0=0;MQRankSum=1.028;QD=27.49;ReadPosRankSum=-0.476	GT:AD:DP:GQ:PL	1/1:0,51:51:99:1636,153,0	0/0:16,0:16:45:0,45,472	0/0:11,0:11:33:0,33,344	0/0:34,0:34:96:0,96,1005	0/0:8,0:8:24:0,24,229	0/0:3,0:3:6:0,6,77	0/0:8,0:8:21:0,21,212	0/0:1,0:1:3:0,3,31	0/0:4,0:4:12:0,12,124	1/1:0,17:17:48:509,48,0	1/1:0,1:1:3:32,3,0	0/0:15,0:15:42:0,42,433	0/0:15,0:15:42:0,42,443	./.:.:.:.:.	0/0:15,0:15:45:0,45,451	0/0:13,0:13:39:0,39,391	0/0:9,0:9:27:0,27,274	0/1:3,1:4:19:19,0,85	0/0:4,0:4:12:0,12,120	0/0:1,0:1:3:0,3,32	0/0:1,0:1:3:0,3,30	0/0:7,0:7:18:0,18,197	0/0:16,0:16:39:0,39,425	0/0:18,0:18:54:0,54,551	./.:.:.:.:.	0/0:23,0:23:60:0,60,635	0/0:8,0:8:24:0,24,250	./.:.:.:.:.	1/1:0,3:3:9:92,9,0	0/0:7,0:7:21:0,21,212	0/0:1,0:1:3:0,3,32	./.:.:.:.:.	0/0:6,0:6:18:0,18,180	0/0:5,0:5:15:0,15,163	0/0:30,0:30:90:0,90,909	0/0:2,0:2:6:0,6,61	0/0:16,0:16:42:0,42,453	1/1:0,3:3:9:92,9,0	0/0:7,0:7:21:0,21,214	./.:.:.:.:.	0/0:5,0:5:15:0,15,158	0/0:15,0:15:45:0,45,463	0/0:19,0:19:57:0,57,570	0/0:14,0:14:42:0,42,428	0/0:17,0:17:45:0,45,478	0/0:15,0:15:42:0,42,444	0/0:9,0:9:27:0,27,270	0/0:6,0:6:18:0,18,187	0/0:4,0:4:12:0,12,117	0/0:2,0:2:6:0,6,58	0/0:4,0:4:12:0,12,122	0/0:2,0:2:6:0,6,61	1/1:0,4:4:12:122,12,0	./.:.:.:.:.	0/0:4,0:4:12:0,12,118	1/1:0,3:3:9:89,9,0	0/0:2,0:2:6:0,6,61	0/0:2,0:2:6:0,6,63	0/0:2,0:2:6:0,6,61	0/0:9,0:9:27:0,27,270	0/0:3,0:3:9:0,9,87	0/0:2,0:2:6:0,6,59	0/0:9,0:9:24:0,24,262	0/0:4,0:4:12:0,12,120	0/0:5,0:5:12:0,12,120	0/0:4,0:4:12:0,12,125	0/0:7,0:7:21:0,21,208	0/0:3,0:3:9:0,9,92	1/1:0,4:4:12:119,12,0	./.:.:.:.:.	0/0:1,0:1:3:0,3,31	0/0:2,0:2:6:0,6,62	0/0:5,0:5:15:0,15,146	0/0:5,0:5:15:0,15,150	0/0:6,0:6:18:0,18,185	0/0:1,0:1:3:0,3,32	0/0:1,0:1:3:0,3,31	0/0:3,0:3:9:0,9,90	0/0:3,0:3:9:0,9,92	0/0:3,0:3:9:0,9,89	0/0:1,0:1:3:0,3,32	0/0:3,0:3:9:0,9,88	0/0:1,0:1:3:0,3,31	0/0:3,0:3:6:0,6,61	0/0:5,0:5:15:0,15,149	0/0:2,0:2:6:0,6,61	0/0:6,0:6:18:0,18,183	./.:.:.:.:.	0/0:5,0:5:15:0,15,155	1/1:0,3:3:9:96,9,0	0/0:2,0:2:6:0,6,62	0/0:2,0:2:6:0,6,66	0/0:1,0:1:3:0,3,32	./.:.:.:.:.	0/0:2,0:2:6:0,6,59	./.:.:.:.:.	0/0:1,0:1:3:0,3,31	0/0:3,0:3:9:0,9,94	0/0:3,0:3:6:0,6,75	0/0:2,0:2:6:0,6,57	0/0:4,0:4:12:0,12,121	0/0:2,0:2:6:0,6,62	./.:.:.:.:.	0/0:3,0:3:9:0,9,90	./.:.:.:.:.	0/0:3,0:3:9:0,9,85	0/0:6,0:6:18:0,18,185	0/0:6,0:6:18:0,18,178	1/1:0,2:2:6:69,6,0	0/0:1,0:1:3:0,3,31	0/0:4,0:4:12:0,12,122	1/1:0,2:2:6:72,6,0	1/1:0,8:9:24:249,24,0	1/1:0,9:9:27:275,27,0	0/0:5,0:5:15:0,15,149	0/0:11,0:11:30:0,30,321	0/0:2,0:2:6:0,6,57	0/0:4,0:4:12:0,12,118	0/0:3,0:3:9:0,9,87	./.:.:.:.:.	0/0:3,0:3:9:0,9,92	0/0:5,0:5:15:0,15,155	0/0:6,0:6:18:0,18,183	0/0:1,0:1:3:0,3,32	0/0:4,0:4:12:0,12,118	0/0:4,0:4:12:0,12,123	0/0:3,0:3:9:0,9,88	0/0:4,0:4:9:0,9,106	0/0:4,0:4:12:0,12,119	0/0:2,0:2:3:0,3,45	0/0:4,0:4:6:0,6,89	0/0:2,0:2:3:0,3,45	./.:.:.:.:.	0/0:2,0:2:3:0,3,45	0/0:2,0:2:3:0,3,45	0/0:2,0:2:3:0,3,45	0/0:31,0:31:93:0,93,1036
chr1	25597	.	G	A	5765.16	.	AC=53;AF=0.198;AN=268;BaseQRankSum=-3.436;DP=963;Dels=0.00;FS=4.390;HaplotypeScore=0.1240;InbreedingCoeff=0.6854;MLEAC=49;MLEAF=0.183;MQ=57.46;MQ0=4;MQRankSum=3.351;QD=25.74;ReadPosRankSum=-0.921	GT:AD:DP:GQ:PL	0/0:54,0:54:99:0,162,1732	1/1:0,26:26:75:754,75,0	0/0:17,0:17:48:0,48,506	1/1:0,48:48:99:1405,141,0	1/1:0,19:19:54:565,54,0	0/0:11,0:11:30:0,30,320	1/1:0,13:13:33:368,33,0	0/0:4,0:4:12:0,12,132	1/1:0,2:2:6:59,6,0	0/0:18,0:18:54:0,54,556	0/0:1,0:1:3:0,3,32	0/0:18,0:18:48:0,48,535	0/0:14,0:14:39:0,39,403	./.:.:.:.:.	0/0:15,0:15:45:0,45,458	0/0:17,0:17:51:0,51,521	0/0:17,0:17:51:0,51,522	0/0:2,0:2:6:0,6,63	0/0:7,0:7:21:0,21,220	0/0:3,0:3:9:0,9,94	0/1:1,1:2:26:26,0,26	0/0:11,0:11:27:0,27,292	0/0:13,0:13:33:0,33,366	0/0:22,0:22:60:0,60,658	1/1:0,1:1:3:32,3,0	0/0:21,0:21:60:0,60,619	1/1:0,12:12:36:372,36,0	0/0:6,0:6:18:0,18,205	0/0:1,0:1:3:0,3,33	0/0:14,0:14:39:0,39,417	0/0:3,0:3:9:0,9,89	0/0:4,0:4:12:0,12,126	1/1:0,10:11:27:292,27,0	0/0:1,0:1:3:0,3,33	0/0:14,0:14:39:0,39,406	1/1:0,4:4:12:130,12,0	0/0:16,0:16:42:0,42,472	0/0:8,0:8:18:0,18,215	0/0:14,0:14:42:0,42,430	0/0:2,0:2:6:0,6,65	0/1:6,1:7:9:9,0,157	0/0:13,0:13:39:0,39,409	1/1:0,17:17:39:448,39,0	0/0:20,0:20:57:0,57,610	0/0:12,0:12:36:0,36,382	0/0:13,0:13:36:0,36,378	0/0:4,0:4:12:0,12,126	0/0:7,0:7:21:0,21,233	0/0:2,0:2:6:0,6,61	1/1:0,8:8:24:243,24,0	1/1:0,1:1:3:30,3,0	1/1:0,1:1:3:29,3,0	0/0:8,0:8:24:0,24,249	1/1:0,3:3:6:65,6,0	0/0:9,0:9:27:0,27,278	0/0:2,0:2:6:0,6,63	0/0:5,0:5:15:0,15,147	0/0:8,0:8:24:0,24,254	1/1:0,4:4:12:120,12,0	0/0:6,0:6:18:0,18,184	0/0:3,0:3:9:0,9,93	0/0:6,0:6:15:0,15,162	0/0:5,0:5:9:0,9,120	1/1:0,9:9:27:265,27,0	1/1:0,2:2:6:64,6,0	0/0:6,0:6:18:0,18,184	1/1:0,4:4:12:125,12,0	0/0:5,0:5:15:0,15,147	0/0:3,0:3:6:0,6,78	./.:.:.:.:.	0/0:5,0:5:15:0,15,151	0/0:2,0:2:6:0,6,60	0/0:6,0:6:18:0,18,186	0/0:5,0:5:15:0,15,153	0/0:2,0:2:6:0,6,66	0/0:6,0:6:18:0,18,185	0/0:2,0:2:6:0,6,61	0/0:4,0:4:12:0,12,120	0/0:4,0:4:12:0,12,126	0/0:1,0:1:3:0,3,32	0/0:4,0:4:12:0,12,125	0/0:4,0:4:12:0,12,123	0/0:6,0:6:18:0,18,189	0/0:2,0:2:6:0,6,63	0/0:4,0:4:12:0,12,124	1/1:0,4:4:12:125,12,0	0/0:2,0:2:6:0,6,61	0/0:5,0:5:15:0,15,154	0/0:6,0:6:18:0,18,185	0/0:5,0:5:15:0,15,161	0/0:1,0:1:3:0,3,32	1/1:0,3:3:9:91,9,0	0/0:4,0:4:12:0,12,122	0/0:2,0:2:6:0,6,59	0/0:3,0:3:6:0,6,73	0/1:1,1:2:24:24,0,26	0/0:2,0:2:6:0,6,65	1/1:0,2:2:6:65,6,0	0/0:3,0:3:9:0,9,92	1/1:0,5:5:15:157,15,0	1/1:0,4:4:12:130,12,0	0/0:6,0:6:18:0,18,180	0/0:6,0:6:18:0,18,185	0/0:3,0:3:9:0,9,93	0/0:2,0:2:6:0,6,65	0/0:2,0:2:6:0,6,64	0/0:4,0:4:12:0,12,123	0/0:11,0:11:30:0,30,315	0/0:5,0:5:15:0,15,161	1/1:0,3:3:6:60,6,0	1/1:0,7:7:21:207,21,0	0/0:5,0:5:15:0,15,161	0/0:8,0:8:21:0,21,229	0/0:6,0:6:18:0,18,183	0/0:7,0:7:21:0,21,219	0/0:6,0:6:18:0,18,189	0/0:8,0:8:24:0,24,250	0/0:10,0:10:30:0,30,306	0/0:3,0:3:9:0,9,82	0/0:1,0:1:3:0,3,32	0/0:10,0:10:27:0,27,291	0/0:2,0:2:6:0,6,62	0/0:6,0:6:15:0,15,168	0/0:3,0:3:9:0,9,95	0/0:1,0:1:3:0,3,29	0/0:3,0:3:9:0,9,94	0/0:3,0:3:9:0,9,97	0/0:8,0:8:21:0,21,230	0/0:2,0:2:6:0,6,64	./.:.:.:.:.	0/0:2,0:2:3:0,3,45	0/0:2,0:2:3:0,3,45	0/0:3,0:3:6:0,6,75	0/0:2,0:2:6:0,6,61	0/0:6,0:6:12:0,12,151	0/0:5,0:5:9:0,9,121	0/0:13,0:13:39:0,39,446
chr1	28534	.	T	G	3508.46	.	AC=33;AF=0.126;AN=262;BaseQRankSum=4.217;DP=1142;Dels=0.00;FS=6.702;HaplotypeScore=0.0719;InbreedingCoeff=0.6195;MLEAC=30;MLEAF=0.115;MQ=59.79;MQ0=0;MQRankSum=-1.109;QD=24.53;ReadPosRankSum=2.432	GT:AD:DP:GQ:PL	0/0:85,0:85:99:0,256,2600	0/0:17,0:17:51:0,51,516	1/1:0,27:27:78:814,78,0	0/0:42,0:42:99:0,126,1264	0/0:24,0:24:66:0,66,699	0/0:11,0:11:33:0,33,328	0/0:28,0:28:78:0,78,803	./.:.:.:.:.	0/0:1,0:1:3:0,3,30	0/0:16,0:16:48:0,48,491	0/0:2,0:2:6:0,6,65	0/0:16,0:16:48:0,48,486	0/0:9,0:9:27:0,27,277	0/0:2,0:2:6:0,6,61	0/0:14,0:14:39:0,39,408	0/0:32,0:32:93:0,93,944	0/0:27,0:27:75:0,75,805	0/0:3,0:3:9:0,9,92	0/0:9,0:9:27:0,27,275	1/1:0,6:6:18:182,18,0	0/0:1,0:1:3:0,3,32	0/0:18,0:18:54:0,54,533	1/1:0,17:17:51:525,51,0	0/0:20,0:20:60:0,60,598	0/0:1,0:1:3:0,3,32	0/0:26,0:26:78:0,78,769	0/0:12,0:12:36:0,36,364	0/0:3,0:3:9:0,9,79	0/0:4,0:4:12:0,12,126	0/0:34,0:34:99:0,102,1018	0/0:4,0:4:12:0,12,126	0/0:2,0:2:6:0,6,66	0/0:31,0:31:84:0,84,885	0/0:2,0:2:6:0,6,67	0/0:22,0:22:63:0,63,655	0/0:3,0:3:9:0,9,97	0/0:18,0:18:51:0,51,524	0/0:13,0:13:39:0,39,389	0/0:11,0:11:30:0,30,324	0/0:2,0:2:6:0,6,63	0/0:4,0:4:12:0,12,124	0/0:14,0:14:42:0,42,437	0/0:17,0:17:51:0,51,511	0/0:23,0:23:69:0,69,681	0/0:16,0:16:48:0,48,485	0/1:9,10:19:99:249,0,209	1/1:0,18:18:45:512,45,0	0/0:1,0:1:3:0,3,31	0/0:3,0:3:9:0,9,95	0/0:7,0:7:21:0,21,206	./.:.:.:.:.	0/0:2,0:2:6:0,6,57	0/0:8,0:8:24:0,24,241	0/0:4,0:4:12:0,12,118	0/0:7,0:7:21:0,21,216	0/0:1,0:1:3:0,3,33	0/0:5,0:5:12:0,12,133	0/0:3,0:3:9:0,9,92	0/0:2,0:2:6:0,6,63	0/0:7,0:7:21:0,21,216	0/0:3,0:3:9:0,9,93	0/0:3,0:3:9:0,9,93	0/0:7,0:7:21:0,21,204	0/0:5,0:5:15:0,15,157	0/0:8,0:8:24:0,24,239	0/0:15,0:15:45:0,45,444	0/0:4,0:4:12:0,12,118	0/0:10,0:10:30:0,30,296	0/0:9,0:9:27:0,27,262	./.:.:.:.:.	0/0:1,0:1:3:0,3,32	1/1:0,1:1:3:32,3,0	1/1:0,2:2:6:63,6,0	0/1:1,1:2:23:23,0,27	0/0:3,0:3:9:0,9,89	./.:.:.:.:.	0/0:4,0:4:12:0,12,116	./.:.:.:.:.	0/0:3,0:3:9:0,9,89	0/0:7,0:7:15:0,15,178	0/0:1,0:1:3:0,3,30	./.:.:.:.:.	0/0:1,0:1:3:0,3,34	1/1:0,4:4:12:115,12,0	0/0:5,0:5:15:0,15,143	0/0:2,0:2:3:0,3,31	0/0:5,0:5:15:0,15,148	0/0:5,0:5:15:0,15,157	0/0:3,0:3:9:0,9,89	0/0:9,0:9:27:0,27,277	0/0:3,0:3:9:0,9,88	0/0:4,0:4:12:0,12,122	0/0:2,0:2:6:0,6,59	0/0:2,0:2:6:0,6,57	0/0:4,0:4:12:0,12,118	0/0:5,0:5:15:0,15,140	0/0:5,0:5:15:0,15,153	0/0:1,0:1:3:0,3,29	0/0:3,0:3:9:0,9,92	0/0:4,0:4:12:0,12,120	0/0:11,0:11:33:0,33,336	0/0:5,0:5:15:0,15,149	0/0:4,0:4:9:0,9,104	0/1:1,8:9:4:218,0,4	1/1:0,3:3:9:92,9,0	1/1:0,7:7:21:211,21,0	0/0:7,0:7:21:0,21,227	0/0:5,0:5:15:0,15,145	0/0:4,0:4:12:0,12,126	0/0:9,0:9:27:0,27,259	0/0:3,0:3:9:0,9,89	0/0:4,0:4:12:0,12,130	0/0:11,0:11:33:0,33,334	0/0:8,0:8:24:0,24,231	0/0:5,0:5:12:0,12,133	0/0:9,0:9:27:0,27,275	0/0:3,0:3:9:0,9,91	0/0:5,0:5:15:0,15,148	0/0:5,0:5:15:0,15,158	1/1:0,2:2:6:58,6,0	1/1:0,6:6:18:189,18,0	1/1:0,8:8:24:237,24,0	1/1:0,4:4:12:122,12,0	1/1:0,5:5:15:152,15,0	0/0:9,0:9:27:0,27,267	0/0:7,0:7:21:0,21,212	0/0:5,0:5:12:0,12,119	0/0:5,0:5:15:0,15,157	1/1:0,3:3:9:91,9,0	0/0:2,0:2:3:0,3,45	0/0:2,0:2:6:0,6,54	0/0:4,0:4:6:0,6,89	0/0:5,0:5:12:0,12,135	0/0:5,0:5:15:0,15,158	0/0:2,0:2:6:0,6,59	0/0:2,0:2:3:0,3,31	0/0:18,0:18:54:0,54,596
chr1	31531	.	T	C	1118.83	.	AC=16;AF=0.061;AN=262;BaseQRankSum=-2.072;DP=939;Dels=0.00;FS=5.615;HaplotypeScore=0.0617;InbreedingCoeff=0.4130;MLEAC=13;MLEAF=0.050;MQ=59.84;MQ0=0;MQRankSum=1.575;QD=21.94;ReadPosRankSum=-0.037	GT:AD:DP:GQ:PL	0/0:50,0:50:99:0,150,1643	0/0:19,0:19:57:0,57,593	0/0:21,0:21:63:0,63,654	0/0:42,0:42:99:0,126,1285	0/0:10,0:10:30:0,30,319	0/0:10,0:10:30:0,30,313	0/0:12,0:12:36:0,36,365	0/0:4,0:4:12:0,12,124	0/1:1,2:3:24:60,0,24	0/0:12,0:12:36:0,36,367	0/0:7,0:7:21:0,21,206	0/0:15,0:15:42:0,42,454	0/0:15,0:15:39:0,39,446	0/0:1,0:1:3:0,3,34	0/0:15,0:15:42:0,42,458	0/0:13,0:13:39:0,39,406	0/0:11,0:11:33:0,33,348	0/0:2,0:2:6:0,6,64	0/0:8,0:8:21:0,21,237	0/0:2,0:2:6:0,6,63	0/0:4,0:4:12:0,12,125	0/0:16,0:16:42:0,42,466	0/0:19,0:19:57:0,57,589	1/1:0,18:18:54:562,54,0	0/0:2,0:2:6:0,6,66	0/0:23,0:23:66:0,66,708	0/0:12,0:12:30:0,30,346	0/0:4,0:4:12:0,12,131	0/0:4,0:4:12:0,12,127	0/0:18,0:18:48:0,48,527	0/0:8,0:8:24:0,24,261	0/0:2,0:2:6:0,6,65	0/0:13,0:13:30:0,30,356	0/0:2,0:2:6:0,6,65	0/0:13,0:13:36:0,36,393	0/0:1,0:1:3:0,3,34	0/0:19,0:19:57:0,57,593	0/0:13,0:13:30:0,30,346	0/0:9,0:9:24:0,24,266	0/0:2,0:2:6:0,6,59	0/0:3,0:3:9:0,9,89	0/0:11,0:11:33:0,33,343	0/0:10,0:10:30:0,30,321	0/0:18,0:18:54:0,54,575	0/0:19,0:19:51:0,51,565	0/0:11,0:11:30:0,30,323	0/0:7,0:7:21:0,21,223	1/1:0,3:3:9:88,9,0	0/0:3,0:3:9:0,9,97	0/0:9,0:9:21:0,21,248	0/0:1,0:1:3:0,3,32	0/0:2,0:2:6:0,6,63	0/0:12,0:12:36:0,36,369	0/0:4,0:4:12:0,12,122	0/0:5,0:5:12:0,12,140	./.:.:.:.:.	1/1:0,1:1:3:29,3,0	1/1:0,6:6:18:186,18,0	./.:.:.:.:.	0/1:5,2:7:31:31,0,142	0/0:2,0:2:6:0,6,63	0/0:5,0:5:12:0,12,133	0/0:7,0:7:18:0,18,207	0/0:6,0:6:18:0,18,195	0/0:2,0:2:6:0,6,65	0/0:8,0:8:24:0,24,244	0/0:6,0:6:18:0,18,191	0/0:7,0:7:21:0,21,223	0/0:5,0:5:15:0,15,152	0/0:2,0:2:6:0,6,59	./.:.:.:.:.	0/0:3,0:3:9:0,9,95	0/0:2,0:2:6:0,6,62	0/0:1,0:1:3:0,3,32	0/0:11,0:11:27:0,27,301	0/0:1,0:1:3:0,3,33	0/0:2,0:2:6:0,6,62	0/0:3,0:3:9:0,9,97	1/1:0,4:4:12:119,12,0	0/0:1,0:1:3:0,3,34	0/0:2,0:2:6:0,6,67	0/0:3,0:3:9:0,9,96	0/0:4,0:4:12:0,12,126	0/0:9,0:9:21:0,21,240	0/0:4,0:4:12:0,12,124	0/0:4,0:4:12:0,12,131	0/0:1,0:1:3:0,3,32	0/0:5,0:5:15:0,15,157	0/0:3,0:3:9:0,9,93	0/0:3,0:3:9:0,9,97	0/0:2,0:2:6:0,6,62	0/0:1,0:1:3:0,3,31	0/0:6,0:6:18:0,18,195	0/0:2,0:2:6:0,6,61	0/0:2,0:2:6:0,6,54	0/0:3,0:3:9:0,9,95	0/0:9,0:9:27:0,27,281	0/0:2,0:2:6:0,6,61	0/0:1,0:1:3:0,3,32	0/0:8,0:8:24:0,24,250	0/0:1,0:1:3:0,3,34	0/0:3,0:3:9:0,9,94	0/0:6,0:6:18:0,18,185	./.:.:.:.:.	0/0:3,0:3:9:0,9,97	0/0:6,0:6:15:0,15,168	0/0:4,0:4:12:0,12,128	0/0:7,0:7:21:0,21,215	0/0:3,0:3:9:0,9,92	0/0:5,0:5:12:0,12,140	0/0:13,0:13:39:0,39,403	0/0:3,0:3:9:0,9,95	0/0:6,0:6:18:0,18,184	0/0:5,0:5:15:0,15,158	0/0:6,0:6:15:0,15,173	0/0:1,0:1:3:0,3,31	0/0:3,0:3:9:0,9,92	0/0:4,0:4:12:0,12,119	0/0:5,0:5:15:0,15,159	0/0:3,0:3:9:0,9,94	0/0:4,0:4:12:0,12,129	0/0:7,0:7:15:0,15,182	0/0:3,0:3:6:0,6,76	0/0:6,0:6:15:0,15,170	1/1:0,4:4:12:119,12,0	0/0:7,0:7:15:0,15,184	1/1:0,5:5:15:150,15,0	0/0:5,0:5:15:0,15,153	0/0:4,0:4:12:0,12,122	0/0:2,0:2:3:0,3,45	0/0:2,0:2:3:0,3,45	./.:.:.:.:.	0/0:2,0:2:3:0,3,45	0/0:6,0:6:12:0,12,146	./.:.:.:.:.	0/0:2,0:2:3:0,3,45	0/0:35,0:35:99:0,105,1170
chr1	38224	.	A	T	1337.73	.	AC=17;AF=0.065;AN=260;BaseQRankSum=-0.130;DP=857;Dels=0.00;FS=0.000;HaplotypeScore=0.1801;InbreedingCoeff=0.4213;MLEAC=14;MLEAF=0.054;MQ=59.74;MQ0=0;MQRankSum=0.370;QD=24.32;ReadPosRankSum=-1.148	GT:AD:DP:GQ:PL	0/0:74,0:74:99:0,223,2405	0/0:17,0:17:45:0,45,500	0/0:20,0:20:54:0,54,591	0/0:38,0:38:99:0,114,1211	0/0:20,0:20:54:0,54,590	0/0:10,0:10:30:0,30,313	0/0:12,0:12:36:0,36,364	0/0:3,0:3:9:0,9,89	0/0:2,0:2:6:0,6,65	0/0:8,0:8:24:0,24,254	0/0:1,0:1:3:0,3,31	0/0:16,0:16:45:0,45,474	0/0:13,0:13:39:0,39,398	0/0:4,0:4:12:0,12,126	0/0:11,0:11:30:0,30,312	0/0:14,0:14:36:0,36,400	0/0:6,0:6:18:0,18,186	0/0:4,0:4:12:0,12,122	0/0:11,0:11:33:0,33,342	0/0:5,0:5:15:0,15,146	0/0:2,0:2:6:0,6,62	0/0:9,0:9:24:0,24,264	0/0:10,0:10:30:0,30,312	1/1:0,24:24:63:697,63,0	0/0:6,0:6:18:0,18,192	0/0:21,0:21:63:0,63,634	0/0:9,0:9:24:0,24,271	0/0:1,0:1:3:0,3,31	0/0:3,0:3:9:0,9,95	0/0:17,0:17:48:0,48,517	./.:.:.:.:.	0/0:4,0:4:12:0,12,126	0/0:8,0:8:24:0,24,248	0/0:2,0:2:3:0,3,31	0/0:16,0:16:48:0,48,484	0/0:3,0:3:6:0,6,64	0/0:21,0:21:63:0,63,656	0/0:6,0:6:18:0,18,182	0/0:9,0:9:21:0,21,248	0/0:1,0:1:3:0,3,32	0/0:4,0:4:12:0,12,124	0/0:9,0:9:27:0,27,280	0/0:15,0:15:39:0,39,413	0/0:10,0:10:30:0,30,311	0/0:12,0:12:36:0,36,369	0/0:13,0:13:39:0,39,382	0/0:6,0:6:18:0,18,194	./.:.:.:.:.	0/0:4,0:4:12:0,12,118	0/0:4,0:4:12:0,12,130	0/0:4,0:4:12:0,12,121	0/0:9,0:9:24:0,24,263	0/0:6,0:6:18:0,18,189	0/0:1,0:1:3:0,3,31	0/1:1,2:3:23:58,0,23	0/0:2,0:2:6:0,6,60	1/1:0,2:2:6:65,6,0	1/1:0,7:7:21:205,21,0	0/0:3,0:3:9:0,9,92	1/1:0,1:1:3:33,3,0	0/0:5,0:5:15:0,15,155	0/0:3,0:3:9:0,9,95	0/0:7,0:7:21:0,21,209	0/0:2,0:2:6:0,6,61	0/0:7,0:7:21:0,21,219	0/0:8,0:8:24:0,24,257	0/0:2,0:2:6:0,6,65	0/0:3,0:3:9:0,9,95	0/0:3,0:3:9:0,9,96	0/0:1,0:1:3:0,3,30	0/0:1,0:1:3:0,3,30	0/0:2,0:2:6:0,6,65	./.:.:.:.:.	0/0:3,0:3:9:0,9,94	0/0:3,0:3:9:0,9,95	1/1:0,2:2:6:66,6,0	0/0:2,0:2:6:0,6,63	0/0:4,0:4:12:0,12,126	1/1:0,2:2:6:63,6,0	0/0:5,0:5:15:0,15,157	0/0:2,0:2:6:0,6,64	0/0:1,0:1:3:0,3,32	0/0:4,0:4:9:0,9,90	0/0:4,0:4:12:0,12,128	0/0:2,0:2:6:0,6,63	0/0:4,0:4:12:0,12,122	0/0:2,0:2:6:0,6,65	0/0:7,0:7:21:0,21,215	0/0:3,0:3:9:0,9,97	0/0:2,0:2:6:0,6,59	0/0:2,0:2:6:0,6,59	0/0:3,0:3:9:0,9,90	0/0:2,0:2:6:0,6,61	./.:.:.:.:.	0/0:2,0:2:6:0,6,63	0/0:2,0:2:6:0,6,64	0/0:3,0:3:6:0,6,65	0/0:11,0:11:30:0,30,328	0/0:3,0:3:9:0,9,90	0/0:1,0:1:3:0,3,32	0/0:4,0:4:12:0,12,118	0/0:3,0:3:6:0,6,62	0/0:3,0:3:9:0,9,92	0/0:1,0:1:3:0,3,32	0/0:2,0:2:6:0,6,61	0/0:1,0:1:3:0,3,32	0/0:8,0:8:24:0,24,243	0/0:7,0:7:21:0,21,212	0/0:2,0:2:6:0,6,61	0/0:2,0:2:6:0,6,63	0/0:6,0:6:18:0,18,188	0/0:2,0:2:6:0,6,63	0/0:6,0:6:18:0,18,187	0/0:7,0:7:21:0,21,213	0/0:5,0:5:15:0,15,163	0/0:4,0:4:12:0,12,128	0/0:4,0:4:12:0,12,122	0/0:2,0:2:6:0,6,65	./.:.:.:.:.	0/0:4,0:4:12:0,12,134	0/0:3,0:3:9:0,9,89	0/0:6,0:6:18:0,18,194	0/0:5,0:5:15:0,15,154	0/0:7,0:7:21:0,21,217	1/1:0,6:6:18:187,18,0	0/0:4,0:4:12:0,12,127	1/1:0,6:6:18:191,18,0	0/0:5,0:5:15:0,15,153	0/0:3,0:3:9:0,9,93	0/0:2,0:2:3:0,3,45	0/0:2,0:2:3:0,3,45	0/0:2,0:2:3:0,3,45	./.:.:.:.:.	0/0:1,0:1:3:0,3,32	0/0:2,0:2:3:0,3,45	./.:.:.:.:.	0/0:26,0:26:78:0,78,880
chr1	38938	.	A	G	9705.48	.	AC=102;AF=0.395;AN=258;BaseQRankSum=3.639;DP=922;Dels=0.00;FS=16.009;HaplotypeScore=0.1023;InbreedingCoeff=0.7447;MLEAC=90;MLEAF=0.349;MQ=59.43;MQ0=1;MQRankSum=0.361;QD=26.88;ReadPosRankSum=-0.026	GT:AD:DP:GQ:PL	1/1:0,61:61:99:1974,183,0	0/0:16,0:16:45:0,45,479	0/0:19,0:19:54:0,54,572	0/0:29,0:29:87:0,87,887	0/0:14,0:14:42:0,42,428	0/0:15,0:15:42:0,42,445	0/0:10,0:10:30:0,30,301	1/1:0,2:2:6:69,6,0	0/1:2,1:3:22:22,0,55	1/1:0,22:22:63:679,63,0	1/1:0,1:1:3:32,3,0	0/0:12,0:12:36:0,36,363	1/1:0,10:10:30:321,30,0	./.:.:.:.:.	1/1:0,14:14:39:402,39,0	1/1:0,14:14:42:446,42,0	1/1:0,12:12:33:359,33,0	./.:.:.:.:.	1/1:0,10:10:30:306,30,0	0/0:7,0:7:21:0,21,212	1/1:0,3:3:9:99,9,0	0/0:11,0:11:33:0,33,330	0/0:19,0:19:51:0,51,545	0/0:16,0:16:42:0,42,457	0/0:3,0:3:9:0,9,95	0/0:18,0:18:51:0,51,543	0/0:9,0:9:27:0,27,267	1/1:0,1:2:3:35,3,0	1/1:0,2:2:6:67,6,0	1/1:0,19:19:57:594,57,0	0/1:1,2:3:24:54,0,24	1/1:0,11:11:33:358,33,0	0/0:14,0:14:39:0,39,413	1/1:0,2:2:6:69,6,0	0/0:14,0:14:42:0,42,429	0/0:4,0:4:12:0,12,124	0/0:16,0:16:48:0,48,505	1/1:0,8:8:21:229,21,0	1/1:0,11:11:33:343,33,0	./.:.:.:.:.	1/1:0,2:2:6:55,6,0	1/1:0,12:12:36:382,36,0	0/0:18,0:18:54:0,54,546	0/0:19,0:19:48:0,48,517	0/0:19,0:19:51:0,51,551	0/1:11,7:18:99:157,0,282	0/0:8,0:8:24:0,24,249	0/0:4,0:4:12:0,12,124	1/1:0,2:2:6:63,6,0	0/0:2,0:2:6:0,6,63	./.:.:.:.:.	0/0:1,0:1:3:0,3,32	1/1:0,8:8:24:255,24,0	0/0:3,0:3:9:0,9,92	0/0:6,0:6:18:0,18,193	1/1:0,1:1:3:31,3,0	0/0:2,0:2:6:0,6,61	0/0:9,0:9:27:0,27,276	./.:.:.:.:.	0/0:8,0:8:24:0,24,251	1/1:0,6:6:18:189,18,0	1/1:0,6:6:18:187,18,0	1/1:0,3:3:9:88,9,0	0/0:2,0:2:6:0,6,59	0/0:8,0:8:21:0,21,226	1/1:0,5:5:15:161,15,0	0/0:3,0:3:9:0,9,95	1/1:0,4:4:12:126,12,0	1/1:0,5:5:15:162,15,0	1/1:0,2:2:6:67,6,0	1/1:0,1:1:3:31,3,0	0/0:4,0:4:9:0,9,107	0/0:2,0:2:6:0,6,61	0/0:7,0:7:21:0,21,207	0/0:2,0:2:6:0,6,62	1/1:0,2:2:6:61,6,0	0/0:4,0:4:9:0,9,106	0/0:1,0:1:3:0,3,31	0/0:1,0:1:3:0,3,31	0/0:3,0:3:9:0,9,89	0/0:4,0:4:12:0,12,124	0/0:1,0:1:3:0,3,32	0/0:4,0:5:12:0,12,128	0/0:5,0:5:12:0,12,136	0/0:3,0:3:9:0,9,94	0/0:2,0:2:6:0,6,59	1/1:0,1:1:3:30,3,0	1/1:0,6:6:18:201,18,0	1/1:0,2:2:6:65,6,0	1/1:0,4:4:12:130,12,0	1/1:0,1:1:3:31,3,0	0/0:4,0:4:12:0,12,122	1/1:0,4:4:12:126,12,0	1/1:0,5:5:15:157,15,0	1/1:0,1:1:3:31,3,0	0/1:6,2:8:30:30,0,152	1/1:0,4:4:12:125,12,0	0/0:2,0:2:6:0,6,59	1/1:0,2:2:6:65,6,0	0/0:3,0:3:9:0,9,88	0/0:8,0:8:24:0,24,253	./.:.:.:.:.	1/1:0,3:3:9:96,9,0	0/0:1,0:1:3:0,3,32	0/0:1,0:1:3:0,3,31	0/0:3,0:3:9:0,9,93	0/0:7,0:7:21:0,21,225	0/0:3,0:3:9:0,9,94	1/1:0,5:5:15:151,15,0	0/0:2,0:2:6:0,6,61	0/0:2,0:2:6:0,6,61	1/1:0,5:5:15:156,15,0	1/1:0,5:5:15:156,15,0	1/1:0,4:4:12:130,12,0	1/1:0,3:3:9:101,9,0	1/1:0,7:7:21:213,21,0	1/1:0,3:3:9:95,9,0	0/0:6,0:6:18:0,18,178	0/0:1,0:1:3:0,3,29	0/0:6,0:6:18:0,18,187	0/0:11,0:11:30:0,30,311	0/0:4,0:4:12:0,12,128	0/0:5,0:5:12:0,12,140	0/0:3,0:3:9:0,9,90	0/0:5,0:5:15:0,15,154	0/0:10,0:10:27:0,27,293	0/0:7,0:7:18:0,18,197	0/0:5,0:5:15:0,15,157	0/0:7,0:7:21:0,21,214	./.:.:.:.:.	./.:.:.:.:.	0/0:2,0:2:3:0,3,45	0/0:9,0:9:15:0,15,206	0/0:8,0:8:15:0,15,194	0/0:8,0:8:15:0,15,192	0/0:6,0:6:9:0,9,134	0/0:19,0:19:57:0,57,647
chr1	39007	.	C	T	2714.35	.	AC=33;AF=0.130;AN=254;BaseQRankSum=-2.697;DP=905;Dels=0.00;FS=2.795;HaplotypeScore=0.0776;InbreedingCoeff=0.6033;MLEAC=30;MLEAF=0.118;MQ=59.49;MQ0=0;MQRankSum=1.371;QD=25.85;ReadPosRankSum=0.006	GT:AD:DP:GQ:PL	0/0:62,0:62:99:0,186,1988	0/0:16,0:16:45:0,45,485	0/0:19,0:19:57:0,57,611	0/0:41,0:41:99:0,123,1278	1/1:0,15:15:45:454,45,0	0/0:21,0:21:63:0,63,640	1/1:0,15:15:45:454,45,0	0/0:3,0:3:9:0,9,96	0/0:2,0:2:6:0,6,64	0/0:17,0:17:51:0,51,531	0/0:2,0:2:3:0,3,32	0/0:6,0:6:18:0,18,185	0/0:3,0:3:9:0,9,96	1/1:0,3:3:9:94,9,0	0/0:15,0:15:45:0,45,484	0/0:16,0:16:48:0,48,501	0/0:18,0:18:54:0,54,554	0/1:4,1:5:17:17,0,119	0/0:4,0:4:12:0,12,113	0/0:2,0:2:6:0,6,61	0/0:2,0:2:6:0,6,67	0/0:14,0:14:39:0,39,424	0/0:21,0:21:60:0,60,639	0/0:12,0:12:36:0,36,372	1/1:0,2:2:6:65,6,0	0/0:20,0:20:60:0,60,622	1/1:0,15:15:45:460,45,0	0/0:4,0:4:12:0,12,132	0/0:1,0:1:3:0,3,32	0/0:27,0:27:81:0,81,826	0/0:1,0:1:3:0,3,33	0/0:5,0:5:15:0,15,151	1/1:0,14:14:39:408,39,0	0/0:7,0:7:21:0,21,229	0/0:20,0:20:57:0,57,615	1/1:0,5:5:15:162,15,0	0/0:14,0:14:39:0,39,421	0/0:10,0:10:27:0,27,292	0/0:6,0:6:18:0,18,185	0/0:1,0:1:3:0,3,34	0/0:8,0:8:24:0,24,252	0/0:7,0:7:21:0,21,226	0/0:18,0:18:54:0,54,568	0/0:16,0:16:48:0,48,497	0/0:22,0:22:63:0,63,670	0/0:17,0:17:51:0,51,523	0/0:7,0:7:21:0,21,221	0/0:4,0:4:12:0,12,132	0/0:2,0:2:6:0,6,63	0/0:4,0:4:12:0,12,132	0/0:1,0:1:3:0,3,32	0/0:1,0:1:3:0,3,32	0/0:6,0:6:18:0,18,189	0/0:2,0:2:6:0,6,60	0/0:4,0:4:12:0,12,125	0/0:4,0:4:12:0,12,129	0/0:2,0:2:6:0,6,61	0/0:8,0:8:24:0,24,250	0/0:2,0:2:6:0,6,63	0/0:7,0:7:21:0,21,221	0/0:3,0:3:9:0,9,94	0/0:2,0:2:6:0,6,65	0/0:5,0:5:12:0,12,136	1/1:0,5:5:15:154,15,0	1/1:0,4:4:12:120,12,0	0/0:4,0:4:12:0,12,130	1/1:0,2:2:6:63,6,0	0/0:5,0:5:15:0,15,154	0/0:6,0:6:12:0,12,153	./.:.:.:.:.	0/0:1,0:1:3:0,3,31	0/0:4,0:4:12:0,12,118	0/0:2,0:2:6:0,6,64	0/0:2,0:2:6:0,6,59	0/0:2,0:2:6:0,6,65	./.:.:.:.:.	./.:.:.:.:.	0/0:1,0:1:3:0,3,32	0/0:1,0:1:3:0,3,31	0/0:1,0:1:3:0,3,31	0/0:3,0:3:9:0,9,91	0/0:3,0:3:9:0,9,99	0/0:4,0:4:12:0,12,135	0/0:3,0:3:6:0,6,77	0/0:2,0:2:6:0,6,62	1/1:0,3:3:9:93,9,0	./.:.:.:.:.	0/0:6,0:6:18:0,18,195	0/0:1,0:1:3:0,3,31	0/0:6,0:6:18:0,18,197	./.:.:.:.:.	1/1:0,4:4:12:119,12,0	0/0:3,0:3:9:0,9,97	0/0:2,0:2:6:0,6,62	./.:.:.:.:.	1/1:0,5:5:15:164,15,0	0/0:4,0:4:12:0,12,129	1/1:0,3:3:9:97,9,0	./.:.:.:.:.	1/1:0,1:1:3:30,3,0	1/1:0,4:4:12:126,12,0	0/0:1,0:1:3:0,3,32	0/0:3,0:3:9:0,9,100	0/0:5,0:5:12:0,12,135	0/0:2,0:2:6:0,6,64	0/0:4,0:4:12:0,12,126	0/0:8,0:8:24:0,24,265	0/0:8,0:8:21:0,21,229	0/0:1,0:1:3:0,3,34	0/0:2,0:2:3:0,3,31	0/0:3,0:3:9:0,9,95	0/0:1,0:1:3:0,3,35	0/0:6,0:6:18:0,18,189	./.:.:.:.:.	0/0:7,0:7:21:0,21,224	0/0:1,0:1:3:0,3,30	0/0:3,0:3:9:0,9,93	0/0:4,0:4:12:0,12,120	0/0:2,0:2:6:0,6,64	0/0:6,0:6:18:0,18,195	0/0:4,0:4:6:0,6,76	0/0:5,0:5:15:0,15,159	0/0:5,0:5:15:0,15,162	0/0:5,0:5:12:0,12,138	0/0:5,0:5:15:0,15,158	0/0:8,0:8:21:0,21,240	0/0:5,0:5:15:0,15,155	0/0:2,0:2:6:0,6,65	0/0:3,0:3:9:0,9,94	./.:.:.:.:.	./.:.:.:.:.	0/0:2,0:2:3:0,3,45	0/0:11,0:11:18:0,18,251	0/0:8,0:8:15:0,15,197	0/0:6,0:6:12:0,12,151	0/0:4,0:4:6:0,6,89	0/0:30,0:30:90:0,90,1018
chr1	39502	.	T	G	13856.6	.	AC=109;AF=0.407;AN=268;BaseQRankSum=6.296;DP=1180;Dels=0.00;FS=1.700;HaplotypeScore=0.1285;InbreedingCoeff=0.7576;MLEAC=107;MLEAF=0.399;MQ=59.55;MQ0=2;MQRankSum=-0.548;QD=28.22;ReadPosRankSum=-2.168	GT:AD:DP:GQ:PL	1/1:0,58:58:99:1912,174,0	0/0:12,0:12:36:0,36,378	0/0:27,0:27:81:0,81,840	0/0:47,0:47:99:0,141,1439	0/0:18,0:18:45:0,45,501	0/0:21,0:21:57:0,57,623	0/0:25,0:25:72:0,72,750	1/1:0,4:4:12:129,12,0	0/0:1,0:1:3:0,3,34	1/1:0,29:29:87:902,87,0	0/1:1,4:5:16:113,0,16	0/0:14,0:14:33:0,33,381	1/1:0,18:18:54:562,54,0	./.:.:.:.:.	1/1:0,30:30:90:942,90,0	1/1:0,27:27:75:833,75,0	1/1:0,21:21:63:669,63,0	1/1:0,4:4:12:128,12,0	1/1:0,12:12:36:383,36,0	0/0:12,0:12:36:0,36,356	1/1:0,6:6:18:201,18,0	0/0:23,0:23:69:0,69,740	0/0:23,0:23:54:0,54,614	0/0:16,0:16:45:0,45,475	0/0:7,0:7:21:0,21,228	0/0:21,0:21:60:0,60,621	0/0:17,0:17:51:0,51,521	1/1:0,5:5:15:168,15,0	1/1:0,5:5:15:149,15,0	1/1:0,29:29:72:845,72,0	1/1:0,5:5:15:162,15,0	0/1:1,6:7:14:177,0,14	0/0:29,0:29:87:0,87,906	1/1:0,1:1:3:33,3,0	0/0:17,0:17:51:0,51,513	0/0:6,0:6:18:0,18,189	0/0:16,0:16:48:0,48,495	1/1:0,13:13:39:416,39,0	1/1:0,19:19:48:533,48,0	1/1:0,3:3:9:91,9,0	1/1:0,4:4:12:129,12,0	1/1:0,20:20:60:650,60,0	0/0:19,0:19:54:0,54,573	0/0:24,0:24:69:0,69,735	0/0:16,0:16:48:0,48,493	0/1:16,15:31:99:387,0,406	0/0:17,0:17:51:0,51,523	0/1:4,1:5:18:18,0,111	1/1:0,2:2:6:63,6,0	./.:.:.:.:.	0/0:3,0:3:9:0,9,95	0/0:2,0:2:6:0,6,63	1/1:0,8:8:24:252,24,0	0/0:6,0:6:15:0,15,169	0/0:4,0:4:12:0,12,126	1/1:0,4:4:12:122,12,0	0/0:6,0:6:18:0,18,178	0/0:3,0:3:9:0,9,93	0/0:1,0:1:3:0,3,32	0/0:4,0:4:12:0,12,118	1/1:0,4:4:12:130,12,0	1/1:0,4:4:12:122,12,0	1/1:0,6:6:18:189,18,0	0/0:3,0:3:6:0,6,77	0/0:6,0:6:18:0,18,187	1/1:0,5:5:15:161,15,0	0/0:4,0:4:12:0,12,122	1/1:0,7:7:21:225,21,0	1/1:0,7:7:21:220,21,0	1/1:0,3:3:9:95,9,0	1/1:0,2:2:6:66,6,0	0/0:3,0:3:9:0,9,93	0/0:1,0:1:3:0,3,33	0/0:4,0:4:12:0,12,128	0/0:1,0:1:3:0,3,23	1/1:0,3:3:9:99,9,0	0/0:2,0:2:6:0,6,59	0/0:2,0:2:6:0,6,59	0/0:2,0:2:6:0,6,61	0/0:3,0:3:9:0,9,87	0/0:2,0:2:6:0,6,59	0/0:4,0:4:12:0,12,118	0/1:1,3:4:21:85,0,21	0/0:4,0:4:12:0,12,124	0/0:3,0:3:9:0,9,97	0/0:3,0:3:9:0,9,95	1/1:0,3:3:9:96,9,0	1/1:0,5:5:15:161,15,0	1/1:0,2:2:6:61,6,0	1/1:0,1:1:3:29,3,0	1/1:0,1:1:3:32,3,0	0/0:3,0:3:9:0,9,93	1/1:0,3:3:9:92,9,0	1/1:0,4:4:6:79,6,0	1/1:0,3:3:9:95,9,0	0/0:7,0:7:21:0,21,218	1/1:0,5:5:15:156,15,0	0/0:2,0:2:6:0,6,65	1/1:0,2:2:6:62,6,0	0/0:2,0:2:3:0,3,32	0/0:10,0:10:30:0,30,313	1/1:0,1:1:3:34,3,0	1/1:0,3:3:9:97,9,0	0/0:1,0:1:3:0,3,33	0/0:3,0:3:9:0,9,96	0/0:5,0:5:15:0,15,155	0/0:7,0:7:21:0,21,223	0/0:7,0:7:21:0,21,216	1/1:0,2:2:6:65,6,0	0/0:13,0:13:39:0,39,381	0/0:6,0:6:18:0,18,183	1/1:0,2:2:6:65,6,0	1/1:0,10:10:27:297,27,0	1/1:0,7:7:21:222,21,0	1/1:0,7:7:21:223,21,0	1/1:0,2:2:6:63,6,0	1/1:0,6:6:18:189,18,0	0/0:6,0:6:18:0,18,186	0/0:3,0:3:9:0,9,92	./.:.:.:.:.	0/0:9,0:9:27:0,27,275	0/0:4,0:4:12:0,12,126	0/0:3,0:3:9:0,9,85	0/0:5,0:5:15:0,15,152	0/0:9,0:9:27:0,27,276	0/0:3,0:3:9:0,9,93	0/0:6,0:6:18:0,18,181	0/0:3,0:3:9:0,9,100	0/0:4,0:4:9:0,9,104	1/1:0,2:2:6:62,6,0	0/0:10,0:10:15:0,15,223	0/0:2,0:2:3:0,3,45	0/0:12,0:12:24:0,24,299	0/0:7,0:7:12:0,12,165	0/0:11,0:11:15:0,15,223	0/0:1,0:1:3:0,3,29	0/0:21,0:21:63:0,63,695
chr1	41368	.	T	C	3081.25	.	AC=30;AF=0.117;AN=256;BaseQRankSum=-1.789;DP=996;Dels=0.00;FS=4.290;HaplotypeScore=0.0822;InbreedingCoeff=0.5322;MLEAC=26;MLEAF=0.102;MQ=59.72;MQ0=1;MQRankSum=0.470;QD=24.85;ReadPosRankSum=0.989	GT:AD:DP:GQ:PL	0/0:55,0:55:99:0,165,1758	0/0:18,0:18:54:0,54,562	0/0:12,0:12:36:0,36,375	0/0:39,0:39:99:0,117,1190	1/1:0,12:12:36:376,36,0	0/0:19,0:19:57:0,57,600	1/1:0,19:19:57:572,57,0	0/0:2,0:2:6:0,6,64	0/0:3,0:3:9:0,9,99	0/0:15,0:15:45:0,45,471	./.:.:.:.:.	0/0:18,0:18:54:0,54,564	0/0:18,0:18:51:0,51,551	1/1:0,3:3:9:90,9,0	0/0:10,0:10:30:0,30,319	0/0:17,0:17:48:0,48,516	0/0:25,0:25:66:0,66,723	0/1:3,1:4:18:18,0,85	0/0:11,0:11:33:0,33,334	0/0:12,0:12:33:0,33,345	0/0:4,0:4:12:0,12,130	0/0:17,0:17:48:0,48,486	0/0:8,0:8:24:0,24,246	0/0:24,0:24:69:0,69,739	0/1:1,5:6:14:140,0,14	0/0:15,0:15:45:0,45,474	1/1:0,23:23:66:696,66,0	0/0:6,0:6:18:0,18,195	0/0:3,0:3:9:0,9,98	0/0:22,0:22:66:0,66,669	0/1:5,1:6:16:16,0,143	0/0:6,0:6:18:0,18,201	1/1:0,20:20:57:595,57,0	0/0:2,0:2:6:0,6,62	0/0:17,0:17:51:0,51,532	1/1:0,1:1:3:32,3,0	0/0:15,0:15:45:0,45,477	0/0:12,0:12:33:0,33,360	0/0:11,0:11:33:0,33,342	0/0:3,0:3:9:0,9,97	0/0:5,0:5:15:0,15,164	0/0:22,0:22:63:0,63,657	0/0:8,0:8:21:0,21,234	0/0:21,0:21:63:0,63,678	0/0:16,0:16:48:0,48,504	0/0:22,0:22:66:0,66,677	0/0:14,0:14:42:0,42,426	0/0:2,0:2:6:0,6,69	0/0:9,0:9:27:0,27,280	0/0:2,0:2:6:0,6,62	0/0:3,0:3:9:0,9,94	0/0:1,0:1:3:0,3,31	0/0:6,0:6:18:0,18,185	0/0:6,0:6:18:0,18,187	0/0:8,0:8:24:0,24,250	0/0:4,0:4:12:0,12,130	0/0:6,0:6:18:0,18,192	0/0:8,0:8:24:0,24,253	0/0:1,0:1:3:0,3,32	0/0:2,0:2:6:0,6,63	0/0:3,0:3:6:0,6,63	0/0:3,0:3:9:0,9,88	0/0:5,0:5:15:0,15,148	1/1:0,3:3:9:92,9,0	1/1:0,6:6:18:194,18,0	0/0:6,0:6:18:0,18,195	1/1:0,1:1:3:31,3,0	0/0:4,0:4:12:0,12,124	0/0:3,0:3:9:0,9,92	0/0:1,0:1:3:0,3,31	0/0:4,0:4:12:0,12,126	./.:.:.:.:.	0/0:1,0:1:3:0,3,32	0/0:8,0:8:24:0,24,260	./.:.:.:.:.	0/0:2,0:2:6:0,6,63	./.:.:.:.:.	0/0:1,0:1:3:0,3,32	0/0:3,0:3:9:0,9,94	0/0:2,0:2:6:0,6,61	./.:.:.:.:.	0/0:5,0:5:15:0,15,157	0/0:3,0:3:9:0,9,96	0/0:6,0:6:18:0,18,192	0/0:5,0:5:15:0,15,157	1/1:0,6:6:18:189,18,0	0/0:3,0:3:9:0,9,94	./.:.:.:.:.	0/0:5,0:5:15:0,15,156	0/0:1,0:1:3:0,3,33	0/0:1,0:1:3:0,3,32	1/1:0,2:2:6:59,6,0	0/0:2,0:2:6:0,6,63	0/0:1,0:1:3:0,3,32	0/0:5,0:5:15:0,15,157	./.:.:.:.:.	0/0:2,0:2:6:0,6,64	1/1:0,1:1:3:31,3,0	0/0:3,0:3:9:0,9,88	1/1:0,3:3:9:92,9,0	0/1:1,7:8:7:192,0,7	0/0:1,0:1:3:0,3,31	0/0:9,0:9:27:0,27,278	0/0:2,0:2:6:0,6,63	0/0:2,0:2:6:0,6,64	0/0:3,0:3:9:0,9,96	0/0:8,0:8:24:0,24,260	0/0:7,0:7:21:0,21,217	0/0:2,0:2:6:0,6,64	0/0:12,0:12:36:0,36,378	0/0:7,0:7:21:0,21,212	0/0:2,0:2:6:0,6,65	0/0:3,0:3:9:0,9,96	0/0:1,0:1:3:0,3,33	0/0:5,0:5:12:0,12,142	0/0:1,0:1:3:0,3,32	0/0:4,0:4:12:0,12,124	0/0:3,0:3:9:0,9,95	0/0:6,0:6:18:0,18,181	0/0:5,0:5:15:0,15,155	0/0:8,0:8:24:0,24,250	0/0:6,0:6:18:0,18,189	0/0:7,0:7:21:0,21,226	0/0:2,0:2:6:0,6,63	0/0:7,0:7:21:0,21,219	0/0:4,0:4:12:0,12,124	0/0:6,0:6:18:0,18,197	0/0:3,0:3:9:0,9,92	0/0:8,0:8:18:0,18,213	0/0:2,0:2:3:0,3,45	0/0:6,0:6:12:0,12,152	0/0:5,0:5:12:0,12,139	./.:.:.:.:.	./.:.:.:.:.	0/0:1,0:1:3:0,3,32	0/0:4,0:4:9:0,9,102	0/0:25,0:25:75:0,75,835
chr1	41379	.	T	C	1210.48	.	AC=14;AF=0.055;AN=256;BaseQRankSum=-1.960;DP=891;Dels=0.00;FS=4.281;HaplotypeScore=0.1077;InbreedingCoeff=0.3750;MLEAC=13;MLEAF=0.051;MQ=59.70;MQ0=1;MQRankSum=0.805;QD=22.42;ReadPosRankSum=-0.893	GT:AD:DP:GQ:PL	0/0:46,0:46:99:0,138,1430	0/0:15,0:15:45:0,45,446	0/0:12,0:12:36:0,36,363	0/0:35,0:35:99:0,105,1071	0/0:10,0:10:30:0,30,302	0/0:17,0:17:51:0,51,514	0/0:14,0:14:42:0,42,415	0/0:3,0:3:9:0,9,97	0/0:3,0:3:9:0,9,98	0/0:12,0:12:36:0,36,371	0/0:1,0:1:3:0,3,34	0/0:17,0:17:51:0,51,511	0/0:17,0:17:48:0,48,508	0/0:3,0:3:9:0,9,92	0/0:10,0:10:30:0,30,300	0/0:15,0:15:42:0,42,432	0/0:22,0:22:60:0,60,621	0/0:5,0:5:15:0,15,159	0/0:11,0:11:33:0,33,319	0/0:11,0:11:30:0,30,320	0/0:3,0:3:9:0,9,98	0/0:20,0:20:60:0,60,623	0/0:9,0:9:27:0,27,284	1/1:0,19:19:57:573,57,0	0/0:6,0:6:18:0,18,184	0/0:12,0:12:36:0,36,370	0/0:17,0:17:48:0,48,503	0/0:6,0:6:18:0,18,191	0/0:3,0:3:9:0,9,97	0/0:18,0:18:54:0,54,542	0/0:6,0:6:18:0,18,184	0/0:6,0:6:18:0,18,200	0/0:18,0:18:51:0,51,533	0/0:2,0:2:6:0,6,61	0/0:15,0:15:45:0,45,468	0/0:2,0:2:6:0,6,62	0/0:18,0:18:48:0,48,519	0/0:10,0:10:27:0,27,289	0/0:12,0:12:36:0,36,354	0/0:2,0:2:6:0,6,67	0/0:5,0:5:15:0,15,162	0/0:18,1:19:54:0,54,556	0/0:5,0:5:15:0,15,152	0/0:19,0:19:57:0,57,575	0/0:14,0:14:42:0,42,420	0/0:20,0:20:60:0,60,605	0/0:11,0:11:33:0,33,342	1/1:0,2:2:6:70,6,0	0/0:9,0:9:27:0,27,270	0/0:1,0:1:3:0,3,33	0/0:3,0:3:9:0,9,91	0/0:1,0:1:3:0,3,30	0/0:6,0:6:18:0,18,184	0/0:5,0:5:15:0,15,156	0/0:6,0:6:18:0,18,182	0/0:8,0:8:24:0,24,241	1/1:0,5:5:15:153,15,0	1/1:0,7:7:21:207,21,0	0/0:1,0:1:3:0,3,30	0/1:1,1:2:24:24,0,26	0/0:3,0:3:9:0,9,88	0/0:2,0:2:6:0,6,55	0/0:2,0:2:6:0,6,61	0/0:3,0:3:9:0,9,88	0/0:5,0:5:15:0,15,150	0/0:3,0:3:9:0,9,89	0/0:1,0:1:3:0,3,32	0/0:4,0:4:12:0,12,120	0/0:3,0:3:9:0,9,89	./.:.:.:.:.	0/0:4,0:4:12:0,12,122	0/0:1,0:1:3:0,3,31	0/0:1,0:1:3:0,3,33	0/0:6,0:6:18:0,18,186	0/0:1,0:1:3:0,3,32	0/0:2,0:2:6:0,6,62	./.:.:.:.:.	0/0:1,0:1:3:0,3,30	0/0:3,0:3:9:0,9,88	0/0:2,0:2:6:0,6,67	./.:.:.:.:.	0/0:4,0:4:12:0,12,117	0/0:2,0:2:6:0,6,63	0/0:5,0:5:15:0,15,150	0/0:3,0:3:9:0,9,91	0/0:6,0:6:18:0,18,191	0/0:4,0:4:12:0,12,119	./.:.:.:.:.	0/0:5,0:5:15:0,15,153	0/0:1,0:1:3:0,3,25	0/0:1,0:1:3:0,3,31	0/0:2,0:2:6:0,6,60	0/0:2,0:2:6:0,6,59	./.:.:.:.:.	0/0:4,0:4:12:0,12,122	0/0:2,0:2:6:0,6,63	0/0:1,0:1:3:0,3,31	./.:.:.:.:.	0/0:2,0:2:6:0,6,62	0/0:2,0:2:6:0,6,59	0/0:7,0:7:21:0,21,212	0/0:1,0:1:3:0,3,31	0/0:7,0:7:21:0,21,214	0/0:2,0:2:6:0,6,62	0/0:2,0:2:6:0,6,60	0/0:2,0:2:6:0,6,61	0/0:6,0:6:18:0,18,186	0/0:7,0:7:21:0,21,211	0/0:2,0:2:6:0,6,63	0/0:10,0:10:30:0,30,301	0/0:7,0:7:21:0,21,210	0/0:2,0:2:6:0,6,65	0/0:4,0:4:12:0,12,120	./.:.:.:.:.	0/0:5,0:5:12:0,12,137	0/0:1,0:1:3:0,3,32	0/0:6,0:6:18:0,18,184	0/0:3,0:3:9:0,9,91	0/0:5,0:5:15:0,15,153	0/0:3,0:3:9:0,9,89	0/1:5,2:7:38:38,0,133	0/0:5,0:5:15:0,15,151	0/0:7,0:7:21:0,21,216	0/0:2,0:2:6:0,6,61	1/1:0,6:6:18:182,18,0	0/0:4,0:4:12:0,12,122	1/1:0,6:6:18:179,18,0	0/0:1,0:1:3:0,3,30	0/0:6,0:6:15:0,15,170	0/0:2,0:2:3:0,3,45	0/0:4,0:4:6:0,6,89	0/0:5,0:5:12:0,12,139	./.:.:.:.:.	./.:.:.:.:.	0/0:1,0:1:3:0,3,31	0/0:4,0:4:9:0,9,108	0/0:23,0:23:66:0,66,716
chr1	44910	.	T	G	8988.4	.	AC=98;AF=0.392;AN=250;BaseQRankSum=3.772;DP=797;Dels=0.00;FS=1.756;HaplotypeScore=0.1838;InbreedingCoeff=0.7271;MLEAC=96;MLEAF=0.384;MQ=58.16;MQ0=2;MQRankSum=0.728;QD=26.99;ReadPosRankSum=-1.515	GT:AD:DP:GQ:PL	1/1:0,41:41:99:1271,117,0	0/0:10,0:10:24:0,24,276	0/0:14,0:14:42:0,42,451	0/0:24,0:24:60:0,60,640	0/0:9,0:9:27:0,27,282	0/0:9,0:9:27:0,27,271	0/0:14,0:14:42:0,42,434	1/1:0,4:4:12:132,12,0	0/0:3,0:3:9:0,9,89	1/1:0,17:17:51:531,51,0	1/1:0,4:4:12:126,12,0	0/0:8,0:8:24:0,24,248	1/1:0,20:20:60:627,60,0	0/0:1,0:1:3:0,3,29	1/1:0,11:11:30:319,30,0	1/1:0,12:12:33:349,33,0	1/1:0,12:12:33:369,33,0	1/1:0,4:4:12:125,12,0	1/1:0,7:7:18:184,18,0	0/0:2,0:2:6:0,6,66	1/1:0,3:3:9:98,9,0	0/0:16,0:16:45:0,45,471	0/0:17,0:17:51:0,51,538	0/0:13,0:13:36:0,36,386	0/0:3,0:3:9:0,9,92	0/0:20,0:20:60:0,60,615	0/0:8,0:8:24:0,24,246	1/1:0,9:9:24:251,24,0	1/1:0,2:2:6:64,6,0	1/1:0,22:22:66:711,66,0	0/1:1,9:10:2:232,0,2	1/1:0,6:6:12:130,12,0	0/0:17,0:17:48:0,48,509	1/1:0,3:3:9:90,9,0	0/0:22,0:22:66:0,66,686	0/1:7,1:8:8:8,0,196	0/0:14,0:14:39:0,39,420	1/1:0,14:14:39:401,39,0	1/1:0,14:14:42:450,42,0	1/1:0,2:2:6:63,6,0	1/1:0,4:4:12:130,12,0	1/1:0,9:9:24:253,24,0	0/0:10,0:10:30:0,30,305	0/0:12,0:12:36:0,36,376	0/0:19,0:19:54:0,54,587	0/1:5,9:14:99:246,0,111	0/0:10,0:10:30:0,30,317	0/0:1,0:1:3:0,3,30	1/1:0,2:2:6:61,6,0	0/0:2,0:2:6:0,6,62	./.:.:.:.:.	0/0:1,0:1:3:0,3,32	1/1:0,2:2:6:65,6,0	0/0:3,0:3:9:0,9,90	0/0:1,0:1:3:0,3,30	1/1:0,2:2:6:63,6,0	0/0:4,0:4:12:0,12,118	0/0:4,0:4:12:0,12,126	0/0:3,0:3:9:0,9,90	0/0:5,0:5:15:0,15,157	./.:.:.:.:.	1/1:0,4:4:12:127,12,0	1/1:0,7:7:21:225,21,0	0/0:5,0:5:15:0,15,153	0/0:2,0:2:6:0,6,64	1/1:0,2:2:6:67,6,0	0/0:2,0:2:6:0,6,59	1/1:0,3:3:9:100,9,0	1/1:0,2:2:6:63,6,0	1/1:0,1:1:3:32,3,0	1/1:0,1:1:3:33,3,0	./.:.:.:.:.	0/0:2,0:2:6:0,6,61	0/0:4,0:4:12:0,12,118	0/0:2,0:2:6:0,6,63	1/1:0,2:2:6:66,6,0	0/0:4,0:4:12:0,12,123	./.:.:.:.:.	0/0:1,0:1:3:0,3,33	0/0:5,0:5:15:0,15,165	0/0:1,0:1:3:0,3,32	0/0:7,0:7:18:0,18,202	0/1:1,1:2:24:27,0,24	0/0:3,0:3:9:0,9,94	0/0:3,0:3:9:0,9,87	0/0:6,0:6:18:0,18,180	1/1:0,4:4:12:128,12,0	1/1:0,6:6:18:179,18,0	1/1:0,3:3:9:94,9,0	1/1:0,6:6:18:185,18,0	./.:.:.:.:.	0/0:3,0:3:9:0,9,96	1/1:0,4:4:12:127,12,0	1/1:0,2:2:6:67,6,0	1/1:0,1:1:3:32,3,0	0/0:4,0:4:12:0,12,121	1/1:0,4:4:6:62,6,0	0/0:2,0:2:6:0,6,60	1/1:0,4:4:9:98,9,0	0/0:1,0:1:3:0,3,29	0/0:5,0:5:15:0,15,158	./.:.:.:.:.	1/1:0,6:6:18:190,18,0	0/0:4,0:4:12:0,12,127	./.:.:.:.:.	0/0:4,0:4:12:0,12,130	0/0:5,0:5:15:0,15,158	0/0:4,0:4:12:0,12,127	1/1:0,1:1:3:32,3,0	0/0:4,0:4:12:0,12,119	0/0:4,0:4:12:0,12,120	1/1:0,1:1:3:32,3,0	1/1:0,4:4:12:129,12,0	./.:.:.:.:.	./.:.:.:.:.	1/1:0,3:3:9:90,9,0	1/1:0,2:2:6:64,6,0	0/0:1,0:1:3:0,3,30	0/0:3,0:3:9:0,9,88	0/0:1,0:1:3:0,3,32	0/0:4,0:4:12:0,12,127	0/0:2,0:2:6:0,6,64	0/0:6,0:6:15:0,15,171	0/0:4,0:4:12:0,12,125	0/0:2,0:2:6:0,6,61	0/0:2,0:2:6:0,6,66	0/0:4,0:4:12:0,12,131	0/0:4,0:4:12:0,12,130	0/0:4,0:4:12:0,12,127	./.:.:.:.:.	0/0:1,0:1:3:0,3,31	0/0:5,0:5:9:0,9,114	0/0:4,0:4:9:0,9,104	./.:.:.:.:.	0/0:3,0:3:6:0,6,75	./.:.:.:.:.	0/0:27,0:27:81:0,81,906
chr1	46218	.	A	C	9599.36	.	AC=92;AF=0.343;AN=268;BaseQRankSum=-6.632;DP=1021;Dels=0.00;FS=7.866;HaplotypeScore=0.0472;InbreedingCoeff=0.7688;MLEAC=89;MLEAF=0.332;MQ=59.80;MQ0=0;MQRankSum=2.408;QD=27.66;ReadPosRankSum=-0.213	GT:AD:DP:GQ:PL	1/1:0,52:52:99:1617,156,0	0/0:17,0:17:48:0,48,512	0/0:16,0:16:42:0,42,465	0/0:47,0:47:99:0,141,1458	0/0:16,0:16:48:0,48,502	0/0:21,0:21:60:0,60,633	0/0:17,0:17:48:0,48,505	1/1:0,1:1:3:33,3,0	./.:.:.:.:.	1/1:0,15:15:42:419,42,0	0/1:1,3:4:20:83,0,20	0/0:19,0:19:57:0,57,595	1/1:0,7:7:21:207,21,0	0/0:2,0:2:6:0,6,61	1/1:0,17:17:48:498,48,0	1/1:0,21:21:54:584,54,0	1/1:0,22:22:63:654,63,0	0/1:2,2:4:22:52,0,22	0/0:12,0:12:33:0,33,357	0/0:8,0:8:21:0,21,226	0/0:2,0:2:6:0,6,61	0/0:21,0:21:60:0,60,620	0/0:19,0:19:57:0,57,599	0/0:23,0:23:69:0,69,722	0/0:3,0:3:9:0,9,98	0/0:14,0:14:39:0,39,419	0/0:11,0:11:30:0,30,334	1/1:0,3:3:9:98,9,0	1/1:0,3:3:9:97,9,0	1/1:0,29:29:81:842,81,0	1/1:0,5:5:15:156,15,0	1/1:0,3:3:9:95,9,0	0/0:21,0:21:60:0,60,639	1/1:0,1:1:3:32,3,0	0/0:10,0:10:27:0,27,286	0/0:4,0:4:12:0,12,120	0/0:25,0:25:75:0,75,789	1/1:0,9:9:27:274,27,0	1/1:0,18:18:54:533,54,0	0/0:1,0:1:3:0,3,31	1/1:0,7:7:21:222,21,0	1/1:0,10:10:30:300,30,0	0/0:18,0:18:51:0,51,555	0/0:19,0:19:57:0,57,581	0/0:16,0:16:48:0,48,495	0/0:26,0:26:72:0,72,775	0/0:7,0:7:21:0,21,213	0/0:4,0:4:12:0,12,127	1/1:0,1:1:3:30,3,0	0/0:5,0:5:15:0,15,158	0/0:2,0:2:6:0,6,64	0/0:1,0:1:3:0,3,32	1/1:0,5:5:15:151,15,0	0/0:2,0:2:6:0,6,65	0/0:6,0:6:15:0,15,169	1/1:0,6:6:18:184,18,0	0/0:2,0:2:6:0,6,61	0/0:6,0:6:18:0,18,187	0/0:5,0:5:15:0,15,152	0/0:7,0:7:21:0,21,216	1/1:0,7:7:21:204,21,0	1/1:0,3:3:9:89,9,0	1/1:0,3:3:9:94,9,0	0/0:2,0:2:6:0,6,63	0/0:3,0:3:6:0,6,78	1/1:0,2:2:6:63,6,0	0/0:8,0:8:18:0,18,216	1/1:0,10:10:30:306,30,0	1/1:0,5:5:15:149,15,0	0/0:4,0:4:12:0,12,119	0/0:2,0:2:6:0,6,59	0/0:2,0:2:6:0,6,65	0/0:3,0:3:9:0,9,92	0/0:5,0:5:15:0,15,158	0/0:3,0:3:9:0,9,90	0/0:2,0:2:6:0,6,59	0/0:5,0:5:15:0,15,158	0/0:4,0:4:12:0,12,124	0/0:1,0:1:3:0,3,31	0/0:5,0:5:15:0,15,154	0/0:3,0:3:9:0,9,90	0/0:5,0:5:15:0,15,148	0/0:1,0:1:3:0,3,34	0/0:5,0:5:15:0,15,155	0/0:1,0:1:3:0,3,30	0/0:5,0:5:15:0,15,162	1/1:0,2:2:6:59,6,0	1/1:0,5:5:15:147,15,0	1/1:0,7:7:21:207,21,0	1/1:0,3:3:9:95,9,0	1/1:0,5:5:12:132,12,0	0/0:2,0:2:6:0,6,61	1/1:0,2:2:6:59,6,0	1/1:0,6:6:18:178,18,0	1/1:0,2:2:6:60,6,0	0/0:3,0:3:9:0,9,94	1/1:0,6:6:18:189,18,0	0/0:6,0:6:18:0,18,186	1/1:0,1:1:3:31,3,0	0/0:1,0:1:3:0,3,32	0/0:7,0:7:21:0,21,230	1/1:0,1:1:3:31,3,0	1/1:0,3:3:6:73,6,0	0/0:1,0:1:3:0,3,32	0/0:2,0:2:6:0,6,63	0/0:3,0:3:9:0,9,96	0/0:7,0:7:21:0,21,227	0/0:8,0:8:24:0,24,237	1/1:0,3:3:9:92,9,0	0/0:4,0:4:12:0,12,126	0/0:9,0:9:27:0,27,280	1/1:0,3:3:9:89,9,0	1/1:0,11:11:30:320,30,0	1/1:0,5:5:15:148,15,0	1/1:0,4:4:12:121,12,0	1/1:0,1:1:3:30,3,0	1/1:0,4:4:12:120,12,0	0/0:4,0:4:12:0,12,122	0/0:3,0:3:9:0,9,93	0/0:3,0:3:9:0,9,92	0/0:4,0:4:12:0,12,124	0/0:4,0:4:12:0,12,124	0/0:4,0:4:12:0,12,121	0/0:2,0:2:6:0,6,63	0/0:5,0:5:15:0,15,152	0/0:4,0:4:12:0,12,120	0/0:4,0:4:12:0,12,126	0/0:1,0:1:3:0,3,31	0/0:8,0:8:24:0,24,248	0/0:1,0:1:3:0,3,31	0/0:4,0:4:9:0,9,107	0/0:3,0:3:9:0,9,95	./.:.:.:.:.	./.:.:.:.:.	0/0:10,0:10:18:0,18,242	0/0:4,0:4:9:0,9,107	0/0:29,0:29:87:0,87,958
chr1	53287	.	C	T	4566.38	.	AC=116;AF=0.763;AN=152;BaseQRankSum=-0.189;DP=1118;Dels=0.00;FS=2.933;HaplotypeScore=0.0507;InbreedingCoeff=0.1482;MLEAC=115;MLEAF=0.757;MQ=13.43;MQ0=85;MQRankSum=2.455;QD=5.76;ReadPosRankSum=1.208	GT:AD:DP:GQ:PL	1/1:0,80:80:21:198,21,0	0/1:18,2:20:42:42,0,131	1/1:0,22:22:15:153,15,0	1/1:0,35:35:21:214,21,0	0/1:1,14:15:15:111,0,15	1/1:0,18:18:3:30,3,0	0/0:16,0:16:12:0,12,126	./.:.:.:.:.	./.:.:.:.:.	1/1:0,26:26:18:182,18,0	./.:.:.:.:.	0/0:10,0:10:3:0,3,32	1/1:0,20:20:9:95,9,0	./.:.:.:.:.	1/1:0,22:22:15:151,15,0	1/1:0,17:17:18:189,18,0	1/1:0,28:28:18:185,18,0	1/1:0,5:5:3:27,3,0	0/1:4,2:6:21:38,0,21	1/1:0,16:16:6:63,6,0	./.:.:.:.:.	1/1:0,12:12:9:94,9,0	1/1:0,30:30:21:216,21,0	0/1:2,16:18:41:50,0,41	0/1:1,3:4:18:44,0,18	0/1:10,2:12:49:49,0,51	0/1:4,10:14:43:43,0,108	./.:.:.:.:.	./.:.:.:.:.	1/1:0,27:27:21:213,21,0	./.:.:.:.:.	1/1:0,6:6:3:27,3,0	0/1:1,21:22:13:135,0,13	./.:.:.:.:.	0/1:11,3:14:48:77,0,48	0/0:1,1:2:3:0,3,27	1/1:0,19:19:6:61,6,0	1/1:0,16:16:12:122,12,0	./.:.:.:.:.	1/1:0,4:4:3:27,3,0	./.:.:.:.:.	1/1:0,22:22:6:61,6,0	1/1:0,12:12:6:61,6,0	0/1:18,2:20:45:45,0,104	0/1:15,1:16:13:13,0,133	1/1:0,13:13:15:158,15,0	1/1:0,16:16:12:126,12,0	./.:.:.:.:.	./.:.:.:.:.	1/1:0,3:3:6:59,6,0	./.:.:.:.:.	./.:.:.:.:.	./.:.:.:.:.	./.:.:.:.:.	./.:.:.:.:.	./.:.:.:.:.	1/1:0,7:7:3:32,3,0	0/0:12,0:12:3:0,3,32	./.:.:.:.:.	0/1:7,2:9:23:54,0,23	1/1:0,5:5:3:31,3,0	./.:.:.:.:.	./.:.:.:.:.	./.:.:.:.:.	1/1:3,1:4:3:31,3,0	1/1:0,7:7:6:62,6,0	0/1:4,1:5:25:26,0,25	1/1:0,7:7:6:63,6,0	1/1:0,5:5:3:32,3,0	./.:.:.:.:.	./.:.:.:.:.	1/1:0,8:8:6:61,6,0	1/1:0,6:6:3:32,3,0	1/1:0,8:8:6:57,6,0	./.:.:.:.:.	./.:.:.:.:.	./.:.:.:.:.	./.:.:.:.:.	1/1:1,1:2:3:31,3,0	1/1:0,7:7:3:30,3,0	1/1:2,1:3:3:32,3,0	0/0:2,0:2:3:0,3,32	./.:.:.:.:.	./.:.:.:.:.	./.:.:.:.:.	./.:.:.:.:.	1/1:0,4:4:6:63,6,0	./.:.:.:.:.	1/1:0,6:6:9:95,9,0	./.:.:.:.:.	1/1:0,4:4:3:31,3,0	./.:.:.:.:.	./.:.:.:.:.	./.:.:.:.:.	./.:.:.:.:.	./.:.:.:.:.	1/1:0,7:7:3:32,3,0	1/1:2,1:3:3:32,3,0	1/1:0,4:4:3:32,3,0	./.:.:.:.:.	./.:.:.:.:.	./.:.:.:.:.	./.:.:.:.:.	1/1:0,4:4:6:61,6,0	1/1:0,1:1:3:32,3,0	1/1:0,6:6:3:32,3,0	./.:.:.:.:.	./.:.:.:.:.	./.:.:.:.:.	0/0:5,0:5:6:0,6,61	./.:.:.:.:.	./.:.:.:.:.	1/1:0,3:3:3:31,3,0	1/1:0,11:11:3:31,3,0	./.:.:.:.:.	1/1:0,3:3:6:59,6,0	1/1:0,5:5:6:63,6,0	./.:.:.:.:.	0/0:2,0:2:6:0,6,65	./.:.:.:.:.	./.:.:.:.:.	./.:.:.:.:.	./.:.:.:.:.	1/1:0,5:5:3:32,3,0	./.:.:.:.:.	0/0:1,5:6:3:0,3,32	0/0:3,5:8:9:0,9,95	./.:.:.:.:.	./.:.:.:.:.	./.:.:.:.:.	0/1:1,1:2:26:26,0,26	0/0:3,0:4:9:0,9,86	1/1:2,5:7:9:120,9,0	./.:.:.:.:.	1/1:0,4:5:9:108,9,0	./.:.:.:.:.	0/0:54,0:54:27:0,27,260
chr1	56197	.	A	T	769.22	.	AC=16;AF=0.065;AN=246;BaseQRankSum=-2.192;DP=584;Dels=0.00;FS=2.578;HaplotypeScore=0.2978;InbreedingCoeff=0.2786;MLEAC=13;MLEAF=0.053;MQ=58.48;MQ0=0;MQRankSum=1.706;QD=20.24;ReadPosRankSum=0.012	GT:AD:DP:GQ:PL	0/0:29,0:29:87:0,87,923	0/0:10,0:10:30:0,30,309	0/0:13,0:13:36:0,36,397	0/0:24,0:24:72:0,72,745	0/0:18,0:18:54:0,54,560	0/0:4,0:4:12:0,12,120	0/0:3,0:3:9:0,9,89	./.:.:.:.:.	0/0:1,0:1:3:0,3,32	0/0:8,0:8:24:0,24,241	0/0:3,0:3:9:0,9,94	0/0:7,0:7:21:0,21,214	0/0:12,0:12:36:0,36,367	0/0:3,0:3:9:0,9,92	0/0:8,0:8:24:0,24,249	0/0:9,0:9:24:0,24,264	0/0:9,0:9:27:0,27,279	0/0:1,0:1:3:0,3,31	0/0:4,0:4:9:0,9,106	0/0:2,0:2:3:0,3,45	./.:.:.:.:.	0/0:2,0:2:6:0,6,64	0/0:9,0:9:24:0,24,265	0/0:14,0:14:42:0,42,443	0/0:2,0:2:6:0,6,63	0/0:16,0:16:42:0,42,462	0/0:16,0:16:48:0,48,486	1/1:0,2:2:6:62,6,0	1/1:0,2:2:6:64,6,0	1/1:0,14:14:36:382,36,0	0/1:1,3:4:23:68,0,23	1/1:0,2:2:6:67,6,0	0/0:8,0:8:24:0,24,245	0/0:2,0:2:6:0,6,65	0/0:8,0:8:24:0,24,248	./.:.:.:.:.	0/0:15,0:15:42:0,42,456	0/0:6,0:6:18:0,18,183	0/0:11,0:11:33:0,33,340	./.:.:.:.:.	0/0:4,0:4:12:0,12,128	0/0:10,0:10:30:0,30,304	0/0:12,0:12:36:0,36,373	0/0:10,0:10:30:0,30,312	0/0:14,0:14:42:0,42,432	0/0:8,0:8:21:0,21,221	0/0:4,0:4:12:0,12,130	./.:.:.:.:.	0/0:1,0:1:3:0,3,31	0/0:2,0:2:6:0,6,64	0/0:2,0:2:6:0,6,62	./.:.:.:.:.	0/0:2,0:2:6:0,6,59	0/0:1,0:1:3:0,3,31	0/0:3,0:3:9:0,9,99	0/0:2,0:2:6:0,6,61	0/0:1,0:1:3:0,3,32	0/0:1,0:1:3:0,3,33	./.:.:.:.:.	0/0:2,0:2:6:0,6,61	0/0:2,0:2:6:0,6,59	0/0:4,0:4:12:0,12,122	0/0:3,0:3:9:0,9,91	0/0:4,0:4:12:0,12,128	0/0:3,0:3:9:0,9,95	0/0:2,0:2:6:0,6,62	0/0:4,0:4:12:0,12,126	1/1:0,3:3:9:88,9,0	0/0:2,0:2:6:0,6,61	0/0:1,0:1:3:0,3,30	0/0:3,0:3:9:0,9,92	0/0:1,0:1:3:0,3,32	0/0:2,0:2:6:0,6,59	0/0:3,0:3:9:0,9,93	0/0:1,0:1:3:0,3,32	0/0:2,0:2:6:0,6,63	0/0:3,0:3:6:0,6,75	0/0:2,0:2:6:0,6,65	0/0:1,0:1:3:0,3,31	0/0:6,0:6:18:0,18,185	0/0:2,0:2:6:0,6,63	0/0:4,0:4:12:0,12,122	0/0:2,0:2:6:0,6,64	0/0:4,0:4:9:0,9,106	0/0:6,0:6:18:0,18,178	0/0:5,0:5:15:0,15,155	0/0:1,0:1:3:0,3,33	0/1:3,2:5:47:47,0,79	./.:.:.:.:.	1/1:0,5:5:15:160,15,0	0/0:1,0:1:3:0,3,22	0/0:2,0:2:6:0,6,68	0/0:1,0:1:3:0,3,34	0/0:1,0:1:3:0,3,32	0/0:1,0:1:3:0,3,31	0/0:2,0:2:6:0,6,65	0/0:5,0:5:15:0,15,158	0/0:2,0:2:6:0,6,64	0/0:2,0:2:6:0,6,63	0/0:2,0:2:6:0,6,61	0/0:1,0:1:3:0,3,32	0/0:2,0:2:6:0,6,61	0/0:3,0:3:9:0,9,92	0/0:2,0:2:6:0,6,65	0/0:1,0:1:3:0,3,32	0/0:3,0:3:9:0,9,92	0/0:3,0:3:9:0,9,95	0/0:1,0:1:3:0,3,30	0/0:2,0:2:3:0,3,27	./.:.:.:.:.	0/0:3,0:3:9:0,9,92	0/0:2,0:2:3:0,3,30	0/0:1,0:1:3:0,3,32	0/0:3,0:3:9:0,9,95	0/0:5,0:5:15:0,15,156	1/1:0,1:1:3:31,3,0	0/0:4,0:4:12:0,12,128	./.:.:.:.:.	0/0:2,0:2:6:0,6,60	0/0:5,0:5:15:0,15,156	./.:.:.:.:.	0/0:1,0:1:3:0,3,31	0/0:7,0:7:21:0,21,217	0/0:4,0:4:12:0,12,123	0/0:6,0:6:18:0,18,180	0/0:5,0:5:15:0,15,153	0/0:2,0:2:6:0,6,65	0/0:5,0:5:12:0,12,138	0/0:1,0:1:3:0,3,31	./.:.:.:.:.	./.:.:.:.:.	0/0:2,0:2:3:0,3,45	0/0:2,0:2:3:0,3,45	0/0:4,0:4:6:0,6,89	./.:.:.:.:.	0/0:2,0:2:3:0,3,45	0/0:14,0:14:42:0,42,466
chr1	62700	.	T	G	15826.6	.	AC=139;AF=0.543;AN=256;BaseQRankSum=-2.310;DP=1007;Dels=0.00;FS=3.500;HaplotypeScore=0.1612;InbreedingCoeff=0.5944;MLEAC=139;MLEAF=0.543;MQ=50.08;MQ0=34;MQRankSum=3.982;QD=24.31;ReadPosRankSum=-0.333	GT:AD:DP:GQ:PL	1/1:1,56:57:99:1711,142,0	1/1:0,12:12:33:344,33,0	0/1:5,9:14:1:253,0,1	1/1:4,49:53:99:1481,119,0	0/0:8,0:8:18:0,18,189	1/1:1,17:18:20:447,20,0	1/1:0,19:19:48:523,48,0	1/1:0,2:2:6:67,6,0	1/1:0,5:5:15:153,15,0	1/1:4,14:18:42:438,42,0	1/1:0,2:2:6:63,6,0	1/1:0,14:14:36:389,36,0	0/0:15,0:15:30:0,30,324	1/1:0,1:1:3:30,3,0	1/1:1,14:15:10:365,10,0	1/1:0,21:21:54:578,54,0	0/0:24,0:24:60:0,60,637	0/1:1,4:5:18:115,0,18	1/1:1,11:12:27:306,27,0	0/0:9,0:9:21:0,21,208	1/1:0,1:1:3:28,3,0	0/0:15,0:15:36:0,36,368	1/1:1,14:15:42:428,42,0	1/1:5,20:25:60:608,60,0	1/1:0,1:1:3:32,3,0	1/1:0,21:21:57:596,57,0	1/1:1,11:12:33:337,33,0	0/0:4,0:4:9:0,9,94	./.:.:.:.:.	0/0:22,0:22:57:0,57,608	0/0:1,0:1:3:0,3,32	0/0:8,0:8:21:0,21,222	0/0:33,0:33:87:0,87,893	0/0:5,0:5:15:0,15,153	1/1:4,12:16:8:339,8,0	1/1:0,4:4:9:93,9,0	1/1:2,16:18:48:492,48,0	1/1:2,10:12:30:307,30,0	0/0:10,0:10:27:0,27,269	0/1:1,2:3:21:56,0,21	0/0:3,0:3:6:0,6,67	0/0:17,0:17:45:0,45,466	1/1:2,9:11:7:254,7,0	1/1:4,17:21:20:481,20,0	0/0:16,0:16:39:0,39,433	1/1:1,20:22:32:587,32,0	1/1:1,10:11:27:287,27,0	./.:.:.:.:.	0/0:3,0:3:9:0,9,92	1/1:0,4:4:12:120,12,0	1/1:1,3:4:9:92,9,0	1/1:2,2:4:6:61,6,0	1/1:0,4:4:12:126,12,0	0/1:1,3:4:20:80,0,20	1/1:0,4:4:12:122,12,0	0/0:3,0:3:9:0,9,93	1/1:0,2:2:6:64,6,0	1/1:2,8:10:24:241,24,0	./.:.:.:.:.	0/1:1,4:6:18:80,0,18	./.:.:.:.:.	0/0:5,0:5:15:0,15,159	0/0:12,0:12:36:0,36,370	0/0:3,0:3:3:0,3,32	0/0:3,0:3:6:0,6,61	1/1:0,4:4:9:104,9,0	./.:.:.:.:.	0/0:8,0:8:24:0,24,245	0/0:2,0:2:6:0,6,61	1/1:0,3:3:9:89,9,0	1/1:1,1:2:3:33,3,0	0/0:3,0:3:9:0,9,94	0/0:1,0:1:3:0,3,29	0/1:1,2:3:25:53,0,25	1/1:0,6:6:12:150,12,0	1/1:0,1:1:3:31,3,0	0/0:3,0:3:9:0,9,97	0/0:1,0:1:3:0,3,31	1/1:1,3:4:9:92,9,0	0/0:1,0:1:3:0,3,31	1/1:0,7:7:21:213,21,0	./.:.:.:.:.	1/1:0,3:3:9:92,9,0	0/0:1,0:1:3:0,3,31	1/1:0,2:2:6:59,6,0	1/1:0,3:3:9:95,9,0	0/0:5,0:5:12:0,12,121	1/1:0,7:7:21:214,21,0	0/1:3,1:4:21:21,0,58	0/0:2,0:2:3:0,3,32	./.:.:.:.:.	0/0:5,0:5:15:0,15,151	0/0:2,0:2:6:0,6,62	0/0:2,0:2:6:0,6,60	1/1:0,1:1:3:32,3,0	0/1:3,3:6:44:76,0,44	1/1:0,8:8:24:241,24,0	1/1:2,1:3:3:31,3,0	1/1:0,7:7:18:201,18,0	1/1:2,4:6:12:124,12,0	0/0:6,0:6:12:0,12,126	0/0:4,0:4:12:0,12,128	./.:.:.:.:.	1/1:1,2:3:6:61,6,0	0/0:3,0:3:9:0,9,93	1/1:0,3:3:9:83,9,0	1/1:0,1:1:3:32,3,0	1/1:0,3:3:9:90,9,0	0/1:3,5:8:10:140,0,10	0/1:1,4:5:7:113,0,7	0/1:2,4:6:11:105,0,11	0/1:3,5:8:13:144,0,13	1/1:3,3:6:9:93,9,0	0/1:4,2:6:45:45,0,50	0/0:4,0:4:12:0,12,122	0/0:3,0:3:6:0,6,63	0/0:7,0:7:18:0,18,180	1/1:0,2:2:6:63,6,0	1/1:0,1:1:3:31,3,0	0/0:3,0:3:9:0,9,93	0/0:4,0:4:6:0,6,64	0/0:9,0:9:15:0,15,153	0/0:5,0:5:12:0,12,124	0/0:6,0:6:12:0,12,153	0/0:6,0:6:18:0,18,184	0/0:9,0:9:27:0,27,276	0/0:2,0:2:6:0,6,62	0/0:1,0:1:3:0,3,31	0/0:3,0:3:9:0,9,89	1/1:0,6:6:9:134,9,0	./.:.:.:.:.	0/0:4,0:4:6:0,6,89	1/1:1,2:3:3:45,3,0	1/1:0,2:2:3:45,3,0	1/1:0,2:2:3:45,3,0	1/1:0,2:2:3:45,3,0	0/0:22,0:22:54:0,54,611
chr1	63304	.	C	A	1660.88	.	AC=18;AF=0.069;AN=260;BaseQRankSum=-5.837;DP=1115;Dels=0.00;FS=0.454;HaplotypeScore=0.0553;InbreedingCoeff=0.2805;MLEAC=14;MLEAF=0.054;MQ=37.73;MQ0=16;MQRankSum=-0.073;QD=14.96;ReadPosRankSum=0.043	GT:AD:DP:GQ:PL	0/0:67,0:67:99:0,168,1820	0/0:19,0:19:48:0,48,525	0/0:26,0:26:48:0,48,512	0/0:45,0:45:99:0,108,1136	0/0:16,0:16:33:0,33,347	0/0:23,0:23:48:0,48,510	0/0:24,0:24:60:0,60,642	1/1:1,2:3:6:65,6,0	./.:.:.:.:.	0/1:5,11:16:81:285,0,81	1/1:0,1:1:3:31,3,0	0/0:22,0:22:39:0,39,421	0/0:18,0:18:39:0,39,408	0/0:1,0:1:3:0,3,32	0/0:27,0:27:69:0,69,747	1/1:7,24:31:12:652,12,0	0/0:17,0:17:36:0,36,379	0/0:5,0:5:9:0,9,97	0/0:6,1:7:18:0,18,189	0/0:5,0:5:12:0,12,128	1/1:0,4:4:9:97,9,0	0/0:29,0:29:57:0,57,642	0/0:20,0:20:39:0,39,413	0/0:23,0:23:51:0,51,536	0/0:5,0:5:15:0,15,153	0/1:7,14:21:18:329,0,18	0/1:1,12:13:1:241,0,1	0/0:2,0:2:6:0,6,66	0/0:3,0:3:9:0,9,96	0/0:26,0:26:54:0,54,622	0/0:2,0:2:3:0,3,33	0/0:3,0:3:9:0,9,100	0/0:24,0:24:60:0,60,629	0/0:4,0:4:12:0,12,130	0/0:18,0:18:39:0,39,416	0/1:2,2:4:21:21,0,41	0/0:23,0:23:54:0,54,570	0/0:14,0:14:33:0,33,378	0/0:8,0:8:21:0,21,221	0/0:5,0:5:9:0,9,97	0/1:8,1:9:10:10,0,177	0/0:12,0:12:30:0,30,317	0/0:12,0:13:36:0,36,372	0/0:21,0:21:54:0,54,569	0/0:15,0:15:33:0,33,348	0/0:22,0:22:51:0,51,543	0/0:12,0:12:27:0,27,288	0/0:2,0:2:3:0,3,32	0/0:2,0:2:6:0,6,67	./.:.:.:.:.	0/0:2,0:2:6:0,6,54	0/0:4,0:4:9:0,9,94	1/1:0,2:2:6:59,6,0	0/0:5,0:5:9:0,9,95	0/0:5,0:5:12:0,12,129	0/0:4,0:4:12:0,12,126	0/0:6,0:6:18:0,18,184	0/0:4,0:4:12:0,12,128	0/0:3,0:3:3:0,3,35	0/0:7,0:7:15:0,15,151	0/0:5,0:5:9:0,9,106	0/0:1,0:1:3:0,3,30	0/0:6,0:6:12:0,12,130	0/0:3,0:3:6:0,6,63	0/0:7,0:7:18:0,18,195	0/0:7,0:7:21:0,21,227	0/0:2,0:2:6:0,6,56	0/0:6,0:6:12:0,12,126	0/0:5,0:5:12:0,12,124	0/0:2,0:2:3:0,3,32	1/1:0,2:2:6:66,6,0	0/0:3,0:3:9:0,9,94	0/0:1,0:1:3:0,3,32	0/0:4,0:4:12:0,12,132	0/0:8,0:8:18:0,18,178	./.:.:.:.:.	0/0:4,0:4:12:0,12,128	./.:.:.:.:.	./.:.:.:.:.	0/0:4,0:4:9:0,9,92	0/0:1,0:1:3:0,3,32	0/0:1,0:1:3:0,3,32	0/0:4,0:4:6:0,6,61	0/0:4,0:4:9:0,9,85	0/0:2,0:2:6:0,6,63	0/1:4,1:5:19:19,0,85	0/0:3,0:3:6:0,6,63	0/0:4,0:4:3:0,3,28	0/0:7,0:7:18:0,18,207	0/0:2,0:2:3:0,3,32	0/0:5,0:5:12:0,12,128	0/0:4,0:4:12:0,12,128	0/0:4,0:4:12:0,12,124	0/0:2,0:2:6:0,6,59	0/0:2,0:2:3:0,3,30	0/0:4,0:4:6:0,6,66	0/0:13,0:13:33:0,33,348	0/0:2,0:2:6:0,6,63	0/0:3,0:3:9:0,9,88	0/0:2,0:2:6:0,6,63	0/0:4,0:4:9:0,9,92	0/0:3,0:3:6:0,6,62	0/0:3,0:3:9:0,9,95	0/0:2,0:2:6:0,6,65	./.:.:.:.:.	0/0:5,0:5:12:0,12,131	0/0:2,0:2:6:0,6,68	0/0:4,0:4:12:0,12,129	0/0:6,0:6:12:0,12,126	0/0:3,0:3:6:0,6,66	0/0:8,0:8:15:0,15,161	0/0:6,0:6:12:0,12,128	0/0:7,0:7:21:0,21,224	0/0:8,0:8:21:0,21,219	0/0:6,0:6:15:0,15,162	0/0:5,0:5:9:0,9,97	0/0:4,0:4:9:0,9,94	0/0:5,0:5:9:0,9,94	0/0:5,0:5:15:0,15,158	0/0:5,0:5:12:0,12,126	0/0:3,0:3:9:0,9,96	0/0:5,0:5:12:0,12,126	0/0:3,0:3:6:0,6,66	0/0:4,0:4:12:0,12,134	0/0:5,0:6:15:0,15,156	0/0:8,0:8:18:0,18,192	0/0:5,0:5:15:0,15,155	0/0:5,0:5:9:0,9,122	0/0:2,0:2:6:0,6,53	0/0:2,0:2:3:0,3,45	0/0:2,1:3:3:0,3,45	./.:.:.:.:.	0/0:4,1:5:9:0,9,108	0/0:4,1:5:6:0,6,89	0/0:6,0:6:9:0,9,108	0/0:6,0:7:12:0,12,153	0/0:24,0:24:39:0,39,455
chr1	64151	.	C	G	880.79	.	AC=19;AF=0.093;AN=204;BaseQRankSum=-1.450;DP=898;Dels=0.00;FS=4.011;HaplotypeScore=0.2045;InbreedingCoeff=0.1549;MLEAC=17;MLEAF=0.083;MQ=21.89;MQ0=33;MQRankSum=0.356;QD=8.81;ReadPosRankSum=-0.283	GT:AD:DP:GQ:PL	0/0:43,0:43:63:0,63,633	0/0:14,0:14:15:0,15,175	0/0:21,0:21:30:0,30,315	0/0:28,0:28:33:0,33,373	0/0:12,0:12:24:0,24,255	0/1:2,7:9:43:43,0,49	0/0:13,0:13:15:0,15,163	0/0:4,0:4:6:0,6,55	./.:.:.:.:.	0/0:14,0:14:21:0,21,198	./.:.:.:.:.	0/0:20,0:20:30:0,30,302	0/0:14,0:14:9:0,9,102	0/0:1,0:1:3:0,3,28	0/0:16,0:16:27:0,27,288	0/0:17,0:17:21:0,21,207	0/0:14,0:14:27:0,27,273	0/0:4,0:4:3:0,3,28	1/1:0,8:8:9:94,9,0	0/0:4,0:4:12:0,12,116	./.:.:.:.:.	0/0:13,0:13:27:0,27,281	0/0:13,0:13:12:0,12,130	0/0:22,0:22:30:0,30,372	0/0:5,0:5:6:0,6,55	0/0:18,0:18:21:0,21,230	0/0:14,0:14:18:0,18,210	./.:.:.:.:.	0/0:4,0:4:3:0,3,28	0/0:23,0:23:30:0,30,309	0/0:2,0:2:3:0,3,28	./.:.:.:.:.	0/0:13,0:13:27:0,27,268	0/0:3,0:3:6:0,6,63	0/0:19,0:19:24:0,24,256	0/0:5,0:5:6:0,6,51	0/1:10,8:18:41:175,0,41	./.:.:.:.:.	0/0:8,0:8:12:0,12,120	0/0:3,0:3:6:0,6,55	0/0:4,0:4:6:0,6,55	0/0:12,0:12:18:0,18,187	0/0:17,0:17:30:0,30,307	0/0:15,0:15:21:0,21,224	0/1:2,9:11:35:170,0,35	0/1:9,3:12:66:66,0,103	0/0:21,0:21:33:0,33,344	./.:.:.:.:.	0/0:1,0:1:3:0,3,32	0/0:8,0:8:12:0,12,126	0/0:1,0:1:3:0,3,32	0/0:6,0:6:9:0,9,105	0/0:10,0:10:18:0,18,218	./.:.:.:.:.	0/0:1,0:1:3:0,3,24	0/0:4,0:4:6:0,6,55	0/0:2,0:2:3:0,3,32	0/0:4,0:4:3:0,3,32	0/0:2,0:2:3:0,3,32	0/0:9,0:9:18:0,18,190	./.:.:.:.:.	./.:.:.:.:.	./.:.:.:.:.	0/0:4,0:4:9:0,9,95	0/0:14,0:14:24:0,24,255	0/0:4,0:4:3:0,3,32	0/0:5,0:5:6:0,6,61	0/0:7,0:7:12:0,12,126	0/0:4,0:4:6:0,6,62	./.:.:.:.:.	0/0:1,0:1:3:0,3,32	1/1:0,5:5:3:44,3,0	0/0:3,0:3:3:0,3,32	0/0:5,0:5:12:0,12,115	0/0:1,0:1:3:0,3,31	0/0:4,0:4:3:0,3,33	0/0:4,0:4:3:0,3,31	0/0:2,0:2:3:0,3,32	./.:.:.:.:.	0/0:4,0:4:3:0,3,32	./.:.:.:.:.	0/0:1,0:1:3:0,3,30	./.:.:.:.:.	0/0:2,0:2:3:0,3,31	1/1:0,3:3:3:32,3,0	0/0:4,0:4:6:0,6,55	./.:.:.:.:.	0/0:4,0:4:3:0,3,28	0/0:8,0:8:9:0,9,95	./.:.:.:.:.	./.:.:.:.:.	0/0:3,0:3:9:0,9,97	0/0:6,0:6:9:0,9,95	./.:.:.:.:.	./.:.:.:.:.	0/0:4,0:4:3:0,3,28	0/0:8,0:8:9:0,9,83	./.:.:.:.:.	./.:.:.:.:.	0/0:4,0:4:6:0,6,61	0/0:4,0:4:3:0,3,28	0/0:8,0:8:15:0,15,159	0/0:4,0:4:6:0,6,64	0/0:5,0:5:3:0,3,32	0/0:1,0:1:3:0,3,32	./.:.:.:.:.	1/1:1,1:2:3:28,3,0	0/0:4,0:4:6:0,6,63	0/0:3,0:3:6:0,6,55	./.:.:.:.:.	0/0:6,0:6:15:0,15,156	0/0:3,0:3:6:0,6,55	0/0:12,0:12:18:0,18,191	0/0:7,0:7:6:0,6,65	0/0:6,0:6:6:0,6,63	0/0:3,0:3:6:0,6,63	0/0:4,0:4:12:0,12,127	./.:.:.:.:.	0/0:6,0:6:9:0,9,87	1/1:0,3:3:3:32,3,0	0/1:3,2:5:22:54,0,22	0/0:3,0:3:3:0,3,32	0/1:3,7:10:72:95,0,72	./.:.:.:.:.	0/1:3,8:11:8:179,0,8	1/1:1,2:3:6:62,6,0	./.:.:.:.:.	./.:.:.:.:.	0/0:3,0:3:6:0,6,59	./.:.:.:.:.	./.:.:.:.:.	./.:.:.:.:.	./.:.:.:.:.	./.:.:.:.:.	./.:.:.:.:.	./.:.:.:.:.	0/0:27,0:27:30:0,30,323
chr1	64271	.	G	A	1788.08	.	AC=68;AF=0.459;AN=148;BaseQRankSum=-0.810;DP=320;Dels=0.00;FS=6.618;HaplotypeScore=0.0601;InbreedingCoeff=0.5296;MLEAC=66;MLEAF=0.446;MQ=25.86;MQ0=9;MQRankSum=-1.792;QD=14.08;ReadPosRankSum=0.924	GT:AD:DP:GQ:PL	1/1:0,8:12:24:221,24,0	1/1:0,6:6:6:75,6,0	1/1:0,5:5:12:123,12,0	1/1:0,6:6:9:86,9,0	0/0:5,0:5:15:0,15,161	1/1:0,4:4:3:30,3,0	./.:.:.:.:.	1/1:0,1:2:3:28,3,0	./.:.:.:.:.	1/1:0,4:4:3:30,3,0	1/1:0,1:1:3:28,3,0	1/1:0,3:3:6:74,6,0	0/0:5,0:5:9:0,9,95	./.:.:.:.:.	1/1:0,5:5:9:92,9,0	1/1:0,10:10:3:45,3,0	0/0:5,0:5:12:0,12,111	./.:.:.:.:.	./.:.:.:.:.	./.:.:.:.:.	1/1:0,2:2:6:55,6,0	0/0:13,0:13:30:0,30,311	1/1:0,4:4:6:61,6,0	1/1:0,1:1:3:31,3,0	1/1:0,1:1:3:28,3,0	1/1:0,9:9:12:120,12,0	1/1:0,2:2:3:32,3,0	./.:.:.:.:.	0/0:2,0:2:3:0,3,32	0/0:5,0:5:3:0,3,32	0/0:4,0:4:9:0,9,91	./.:.:.:.:.	0/0:4,0:4:6:0,6,61	./.:.:.:.:.	./.:.:.:.:.	1/1:0,4:4:3:28,3,0	1/1:0,4:4:3:32,3,0	1/1:0,2:2:3:30,3,0	0/0:4,0:4:6:0,6,76	1/1:0,1:1:3:28,3,0	0/0:2,0:2:3:0,3,33	0/0:11,0:11:18:0,18,186	./.:.:.:.:.	1/1:0,4:4:6:61,6,0	0/0:7,0:7:12:0,12,123	1/1:0,10:10:21:228,21,0	1/1:0,1:1:3:31,3,0	./.:.:.:.:.	./.:.:.:.:.	./.:.:.:.:.	./.:.:.:.:.	./.:.:.:.:.	./.:.:.:.:.	./.:.:.:.:.	./.:.:.:.:.	0/0:3,0:3:6:0,6,65	./.:.:.:.:.	./.:.:.:.:.	./.:.:.:.:.	./.:.:.:.:.	0/0:1,0:1:3:0,3,26	./.:.:.:.:.	0/0:4,0:4:3:0,3,32	./.:.:.:.:.	0/0:4,0:4:3:0,3,32	./.:.:.:.:.	./.:.:.:.:.	0/0:3,0:3:3:0,3,31	./.:.:.:.:.	./.:.:.:.:.	./.:.:.:.:.	0/0:3,0:3:3:0,3,45	./.:.:.:.:.	0/0:1,0:1:3:0,3,30	./.:.:.:.:.	1/1:0,1:1:3:31,3,0	./.:.:.:.:.	./.:.:.:.:.	./.:.:.:.:.	./.:.:.:.:.	./.:.:.:.:.	./.:.:.:.:.	1/1:0,1:1:3:28,3,0	./.:.:.:.:.	./.:.:.:.:.	1/1:0,1:1:3:28,3,0	0/0:1,0:1:3:0,3,32	1/1:0,2:2:6:55,6,0	./.:.:.:.:.	0/0:2,0:2:3:0,3,33	./.:.:.:.:.	0/0:1,0:1:3:0,3,32	0/0:1,0:1:3:0,3,31	./.:.:.:.:.	./.:.:.:.:.	0/0:1,1:2:3:0,3,30	1/1:0,6:6:15:138,15,0	1/1:0,2:2:3:30,3,0	./.:.:.:.:.	./.:.:.:.:.	./.:.:.:.:.	0/0:6,0:6:9:0,9,95	0/0:2,0:2:3:0,3,32	./.:.:.:.:.	./.:.:.:.:.	./.:.:.:.:.	1/1:0,3:3:3:28,3,0	./.:.:.:.:.	0/0:2,0:2:6:0,6,55	1/1:0,2:2:6:58,6,0	./.:.:.:.:.	0/0:2,0:2:6:0,6,55	1/1:0,1:2:3:31,3,0	1/1:0,4:4:6:61,6,0	0/0:5,0:5:9:0,9,94	0/0:3,0:3:9:0,9,97	0/0:1,0:1:3:0,3,32	./.:.:.:.:.	./.:.:.:.:.	0/0:2,0:2:6:0,6,64	0/0:2,0:2:6:0,6,61	./.:.:.:.:.	0/0:4,0:4:9:0,9,91	0/0:2,0:2:6:0,6,63	0/0:1,0:1:3:0,3,30	0/0:3,0:3:3:0,3,45	./.:.:.:.:.	0/0:3,0:3:6:0,6,62	0/0:1,0:1:3:0,3,32	./.:.:.:.:.	./.:.:.:.:.	./.:.:.:.:.	./.:.:.:.:.	./.:.:.:.:.	./.:.:.:.:.	./.:.:.:.:.	0/0:16,0:16:30:0,30,325
chr1	117205	.	T	G	391.72	.	AC=26;AF=0.176;AN=148;BaseQRankSum=-3.968;DP=386;Dels=0.00;FS=18.825;HaplotypeScore=0.0607;InbreedingCoeff=0.1903;MLEAC=24;MLEAF=0.162;MQ=30.00;MQ0=15;MQRankSum=-5.128;QD=6.03;ReadPosRankSum=3.048	GT:AD:DP:GQ:PL	0/0:23,15:38:41:0,41,677	0/1:2,1:3:24:24,0,26	0/0:4,1:5:6:0,6,89	0/1:7,7:14:59:59,0,174	./.:.:.:.:.	0/0:10,1:11:18:0,18,229	0/1:2,6:8:23:23,0,39	./.:.:.:.:.	./.:.:.:.:.	0/1:1,3:4:24:24,0,25	0/0:1,1:2:3:0,3,32	0/0:7,0:7:15:0,15,150	0/0:4,0:4:6:0,6,60	./.:.:.:.:.	0/0:4,0:4:6:0,6,70	0/0:2,2:4:6:0,6,56	0/0:5,0:5:6:0,6,63	0/0:2,0:2:3:0,3,32	0/0:7,0:7:9:0,9,134	1/1:0,1:1:3:29,3,0	./.:.:.:.:.	0/0:6,2:8:12:0,12,146	0/0:5,2:7:12:0,12,140	0/1:5,1:6:21:21,0,46	./.:.:.:.:.	0/1:2,1:3:21:21,0,54	0/0:2,4:6:6:0,6,63	0/0:1,2:3:3:0,3,32	./.:.:.:.:.	0/0:3,2:5:9:0,9,91	0/0:2,0:2:6:0,6,63	./.:.:.:.:.	0/0:5,4:9:15:0,15,153	0/0:2,0:2:3:0,3,32	0/0:2,3:5:3:0,3,45	./.:.:.:.:.	0/1:3,2:5:21:21,0,80	1/1:0,2:2:6:52,6,0	./.:.:.:.:.	./.:.:.:.:.	./.:.:.:.:.	0/0:1,1:2:3:0,3,31	0/0:8,2:10:15:0,15,197	0/1:3,3:6:21:21,0,61	0/0:6,3:9:12:0,12,147	./.:.:.:.:.	0/0:3,0:4:9:0,9,97	0/0:2,0:2:3:0,3,32	./.:.:.:.:.	./.:.:.:.:.	1/1:0,2:2:6:45,6,0	./.:.:.:.:.	0/0:2,0:2:3:0,3,45	./.:.:.:.:.	./.:.:.:.:.	0/0:1,0:1:3:0,3,32	./.:.:.:.:.	./.:.:.:.:.	./.:.:.:.:.	./.:.:.:.:.	0/0:1,0:1:3:0,3,26	./.:.:.:.:.	1/1:0,2:2:6:53,6,0	./.:.:.:.:.	1/1:0,2:2:3:29,3,0	./.:.:.:.:.	1/1:0,1:1:3:30,3,0	./.:.:.:.:.	./.:.:.:.:.	./.:.:.:.:.	0/0:2,0:2:3:0,3,31	./.:.:.:.:.	./.:.:.:.:.	0/0:1,0:1:3:0,3,26	./.:.:.:.:.	./.:.:.:.:.	0/0:2,0:2:3:0,3,45	./.:.:.:.:.	./.:.:.:.:.	./.:.:.:.:.	1/1:0,2:2:6:57,6,0	0/0:2,0:2:6:0,6,60	./.:.:.:.:.	0/0:2,0:2:6:0,6,62	./.:.:.:.:.	0/0:4,0:4:9:0,9,97	0/0:2,1:3:6:0,6,61	0/0:1,0:1:3:0,3,32	0/0:1,1:2:3:0,3,31	0/0:2,0:2:6:0,6,63	0/0:2,0:2:6:0,6,63	./.:.:.:.:.	1/1:0,1:1:3:23,3,0	./.:.:.:.:.	./.:.:.:.:.	./.:.:.:.:.	0/0:6,0:6:6:0,6,58	./.:.:.:.:.	./.:.:.:.:.	1/1:0,3:3:6:61,6,0	./.:.:.:.:.	./.:.:.:.:.	./.:.:.:.:.	./.:.:.:.:.	./.:.:.:.:.	./.:.:.:.:.	0/0:6,0:6:9:0,9,97	./.:.:.:.:.	0/0:3,1:4:9:0,9,97	0/0:6,1:7:9:0,9,134	0/0:12,0:12:15:0,15,208	0/0:3,1:4:9:0,9,97	0/0:3,2:5:6:0,6,70	0/0:2,0:2:6:0,6,62	0/0:1,0:1:3:0,3,26	./.:.:.:.:.	./.:.:.:.:.	./.:.:.:.:.	./.:.:.:.:.	./.:.:.:.:.	./.:.:.:.:.	0/0:2,1:3:3:0,3,45	0/0:7,0:7:12:0,12,128	./.:.:.:.:.	0/0:4,0:4:6:0,6,89	0/0:1,0:1:3:0,3,30	0/0:2,0:2:6:0,6,63	0/0:2,1:3:6:0,6,64	0/0:3,0:3:9:0,9,88	./.:.:.:.:.	./.:.:.:.:.	./.:.:.:.:.	0/0:2,2:4:3:0,3,45	./.:.:.:.:.	./.:.:.:.:.	./.:.:.:.:.	0/0:13,0:13:24:0,24,248
chr1	120244	.	T	C	3423.03	.	AC=32;AF=0.124;AN=258;BaseQRankSum=2.165;DP=984;Dels=0.00;FS=2.085;HaplotypeScore=0.0562;InbreedingCoeff=0.6302;MLEAC=28;MLEAF=0.109;MQ=59.79;MQ0=1;MQRankSum=-0.244;QD=26.74;ReadPosRankSum=-2.520	GT:AD:DP:GQ:PL	0/0:61,0:61:99:0,183,1942	0/0:17,0:17:51:0,51,537	0/0:20,0:20:60:0,60,618	0/0:37,0:37:99:0,111,1123	1/1:0,15:15:45:474,45,0	0/0:15,0:15:45:0,45,447	1/1:0,25:25:75:789,75,0	0/0:2,0:2:6:0,6,66	0/0:2,0:2:6:0,6,63	0/0:17,0:17:51:0,51,529	0/0:3,0:3:9:0,9,97	0/0:21,0:21:63:0,63,636	0/0:13,0:13:36:0,36,400	1/1:0,1:1:3:33,3,0	0/0:19,0:19:57:0,57,598	0/0:23,0:23:69:0,69,691	0/0:13,0:13:39:0,39,389	0/0:2,0:2:6:0,6,59	0/0:5,0:5:15:0,15,154	0/0:4,0:4:12:0,12,118	0/0:3,0:3:9:0,9,97	0/0:12,0:12:36:0,36,357	0/0:18,0:18:54:0,54,558	0/0:18,0:18:54:0,54,564	1/1:0,5:5:15:158,15,0	0/0:20,0:20:51:0,51,566	1/1:0,15:15:45:471,45,0	./.:.:.:.:.	0/0:4,0:4:12:0,12,121	0/0:17,0:17:45:0,45,488	0/1:5,1:6:8:8,0,140	0/0:1,0:1:3:0,3,34	1/1:0,21:21:57:626,57,0	0/0:3,0:3:9:0,9,95	0/0:9,0:9:27:0,27,277	1/1:0,2:2:6:67,6,0	0/0:24,0:24:72:0,72,738	0/0:5,0:5:15:0,15,153	0/0:19,0:19:57:0,57,581	0/0:3,0:3:9:0,9,97	0/0:7,0:7:21:0,21,218	0/0:18,0:18:54:0,54,556	0/0:23,0:23:60:0,60,669	0/0:12,0:12:36:0,36,374	0/0:14,0:14:39:0,39,415	0/0:15,0:15:42:0,42,441	0/0:12,0:12:33:0,33,344	0/0:1,0:1:3:0,3,35	0/0:2,0:2:6:0,6,60	0/0:3,0:3:9:0,9,96	0/0:1,0:1:3:0,3,32	0/0:4,0:4:12:0,12,119	0/0:3,0:3:9:0,9,94	0/0:2,0:2:6:0,6,63	0/0:11,0:11:30:0,30,321	./.:.:.:.:.	0/0:3,0:3:9:0,9,92	0/0:5,0:5:15:0,15,157	./.:.:.:.:.	0/0:5,0:5:15:0,15,155	0/0:3,0:3:9:0,9,95	0/0:4,0:4:12:0,12,118	0/0:9,0:9:27:0,27,272	1/1:0,3:3:9:96,9,0	1/1:0,3:3:9:97,9,0	0/0:3,0:3:9:0,9,94	1/1:0,3:3:9:98,9,0	0/0:9,0:9:27:0,27,267	0/0:4,0:4:12:0,12,128	0/0:3,0:3:9:0,9,97	./.:.:.:.:.	0/0:5,0:5:12:0,12,125	0/0:2,0:2:6:0,6,55	0/0:2,0:2:6:0,6,57	0/0:5,0:5:15:0,15,163	0/0:3,0:3:9:0,9,94	0/0:3,0:3:9:0,9,90	0/0:2,0:2:6:0,6,63	./.:.:.:.:.	0/0:8,0:8:24:0,24,248	0/0:3,0:3:9:0,9,97	0/0:2,0:2:6:0,6,62	0/0:4,0:4:12:0,12,126	0/0:3,0:3:9:0,9,92	0/0:2,0:2:6:0,6,61	1/1:0,3:3:9:97,9,0	0/0:3,0:3:9:0,9,98	0/0:7,0:7:21:0,21,202	0/0:4,0:4:12:0,12,132	0/0:9,0:9:27:0,27,288	0/0:2,0:2:6:0,6,63	1/1:0,7:7:21:222,21,0	0/0:9,0:9:24:0,24,268	0/0:4,0:4:12:0,12,124	0/0:3,0:3:9:0,9,97	1/1:0,5:5:15:156,15,0	./.:.:.:.:.	1/1:0,5:5:15:153,15,0	0/0:3,0:3:9:0,9,89	1/1:0,4:4:12:132,12,0	0/1:1,4:5:16:112,0,16	0/0:1,0:1:3:0,3,33	0/0:4,0:4:12:0,12,122	0/0:3,0:3:9:0,9,97	0/0:2,0:2:6:0,6,60	0/0:6,0:6:18:0,18,183	0/0:3,0:3:9:0,9,95	0/0:5,0:5:15:0,15,153	0/0:5,0:5:15:0,15,158	0/0:5,0:5:15:0,15,153	0/0:7,0:7:21:0,21,224	0/0:5,0:5:15:0,15,160	0/0:5,0:5:15:0,15,156	0/0:3,0:3:9:0,9,89	0/0:3,0:3:9:0,9,92	0/0:7,0:7:21:0,21,221	0/0:1,0:1:3:0,3,32	0/0:4,0:4:12:0,12,120	0/0:5,0:5:15:0,15,158	0/0:6,0:6:18:0,18,181	0/0:3,0:3:9:0,9,101	0/0:3,0:3:9:0,9,86	0/0:6,0:6:15:0,15,165	0/0:3,0:3:9:0,9,94	0/0:9,0:9:27:0,27,277	0/0:3,0:3:9:0,9,96	0/0:4,0:4:12:0,12,124	0/0:1,0:1:3:0,3,32	0/0:1,0:1:3:0,3,31	0/0:1,0:1:3:0,3,30	./.:.:.:.:.	0/0:1,0:1:3:0,3,31	0/0:11,0:11:18:0,18,240	0/0:4,0:4:9:0,9,105	./.:.:.:.:.	0/0:4,0:4:9:0,9,107	0/0:25,0:25:75:0,75,833
chr1	122825	.	G	T	665.25	.	AC=14;AF=0.052;AN=268;BaseQRankSum=0.642;DP=1041;Dels=0.00;FS=1.502;HaplotypeScore=0.1876;InbreedingCoeff=0.4074;MLEAC=10;MLEAF=0.037;MQ=59.77;MQ0=0;MQRankSum=-0.223;QD=16.63;ReadPosRankSum=-1.029	GT:AD:DP:GQ:PL	0/0:57,0:57:99:0,171,1744	0/0:17,0:17:51:0,51,499	0/0:17,0:17:48:0,48,500	0/0:45,0:45:99:0,135,1333	0/0:16,0:16:45:0,45,473	0/0:12,0:12:33:0,33,339	0/0:13,0:13:33:0,33,358	0/0:1,0:1:3:0,3,31	0/0:5,0:5:15:0,15,152	0/0:19,0:19:57:0,57,568	./.:.:.:.:.	0/0:17,0:17:51:0,51,512	0/0:7,0:7:21:0,21,206	0/0:4,0:4:12:0,12,126	0/0:16,0:16:48:0,48,484	0/0:16,0:16:48:0,48,479	0/0:10,0:10:27:0,27,284	0/0:4,0:4:12:0,12,125	0/0:14,0:14:42:0,42,407	0/0:8,0:8:24:0,24,239	0/0:7,0:7:21:0,21,218	0/0:24,0:24:72:0,72,711	0/0:20,0:20:57:0,57,599	0/0:23,0:23:69:0,69,686	0/0:2,0:2:6:0,6,65	0/0:21,0:21:60:0,60,623	0/0:19,0:19:54:0,54,554	1/1:0,6:6:18:190,18,0	1/1:0,3:3:9:91,9,0	0/0:30,0:30:90:0,90,879	0/0:7,0:7:21:0,21,210	0/0:3,0:3:9:0,9,95	0/0:21,0:22:54:0,54,594	0/0:4,0:4:12:0,12,129	0/0:7,0:7:21:0,21,208	0/0:8,0:8:24:0,24,254	0/0:12,0:12:36:0,36,361	0/0:15,0:15:45:0,45,443	0/0:16,0:16:48:0,48,466	0/0:5,0:5:12:0,12,126	0/0:5,1:6:15:0,15,157	0/0:9,0:9:24:0,24,245	0/0:21,0:21:54:0,54,588	0/0:20,0:20:57:0,57,590	0/0:18,0:18:51:0,51,522	0/0:24,0:24:63:0,63,667	0/0:10,0:10:30:0,30,306	0/0:5,0:5:12:0,12,126	0/0:4,0:4:9:0,9,93	0/0:8,0:8:21:0,21,227	0/0:1,0:1:3:0,3,30	0/0:1,0:1:3:0,3,30	0/0:3,0:3:9:0,9,89	0/0:2,0:2:3:0,3,31	0/0:3,0:3:9:0,9,90	1/1:0,6:6:18:187,18,0	0/0:2,0:2:6:0,6,59	0/0:9,0:9:27:0,27,267	0/0:2,0:2:6:0,6,59	0/0:5,0:5:12:0,12,135	0/0:2,0:2:6:0,6,61	0/0:2,0:2:6:0,6,59	0/0:7,0:7:21:0,21,204	0/0:6,0:6:18:0,18,178	0/0:5,0:5:15:0,15,149	0/0:5,0:5:15:0,15,153	0/0:1,0:1:3:0,3,29	0/0:4,0:4:12:0,12,124	1/1:0,2:2:6:61,6,0	0/0:3,0:3:9:0,9,85	0/0:2,0:2:6:0,6,61	0/0:2,0:2:6:0,6,61	0/0:3,0:3:9:0,9,90	0/0:5,0:5:15:0,15,153	0/0:6,0:6:18:0,18,180	0/0:2,0:2:6:0,6,59	0/0:1,0:1:3:0,3,31	0/0:4,0:4:12:0,12,117	./.:.:.:.:.	0/0:6,0:6:18:0,18,185	0/0:3,0:3:9:0,9,89	0/0:3,0:3:6:0,6,75	0/0:3,0:3:9:0,9,97	0/0:5,0:5:15:0,15,148	0/0:1,0:1:3:0,3,31	0/0:7,0:7:21:0,21,218	0/0:4,0:4:12:0,12,120	0/1:6,1:7:11:11,0,159	0/0:8,0:8:24:0,24,240	1/1:0,5:5:15:162,15,0	0/0:3,0:3:9:0,9,92	0/0:3,0:3:9:0,9,89	0/0:2,0:2:6:0,6,60	0/0:3,0:3:9:0,9,90	0/0:1,0:1:3:0,3,33	0/0:3,0:3:9:0,9,91	0/1:5,1:6:17:17,0,138	0/0:1,0:1:3:0,3,30	0/0:2,0:2:6:0,6,58	0/0:4,0:4:12:0,12,117	0/0:10,0:10:30:0,30,309	0/0:2,0:2:6:0,6,59	0/0:5,0:5:15:0,15,149	0/0:5,0:5:12:0,12,122	0/0:3,0:3:9:0,9,93	0/0:5,0:5:15:0,15,148	0/0:8,0:8:24:0,24,245	0/0:5,0:5:15:0,15,153	0/0:3,0:3:9:0,9,87	0/0:7,0:7:18:0,18,188	0/0:6,0:6:18:0,18,172	0/0:3,0:3:9:0,9,91	0/0:5,0:5:12:0,12,134	1/1:0,5:5:15:152,15,0	0/0:8,0:8:21:0,21,223	0/0:2,0:2:6:0,6,62	0/0:9,0:9:27:0,27,267	0/0:7,0:7:21:0,21,202	0/0:2,0:2:6:0,6,61	0/0:4,0:4:9:0,9,93	0/0:4,0:4:12:0,12,122	0/0:2,0:2:6:0,6,61	0/0:6,0:6:18:0,18,186	0/0:4,0:4:12:0,12,122	0/0:3,0:3:9:0,9,92	0/0:5,0:5:15:0,15,148	0/0:4,0:4:12:0,12,124	0/0:3,0:3:9:0,9,89	0/0:2,0:2:6:0,6,59	0/0:6,0:6:9:0,9,134	0/0:6,0:6:9:0,9,134	0/0:4,0:4:6:0,6,89	0/0:2,0:2:3:0,3,45	0/0:3,0:3:6:0,6,76	0/0:4,0:4:6:0,6,89	./.:.:.:.:.	0/0:26,0:26:78:0,78,823
chr1	130486	.	T	C	9077.04	.	AC=98;AF=0.380;AN=258;BaseQRankSum=1.583;DP=990;Dels=0.00;FS=7.569;HaplotypeScore=0.1209;InbreedingCoeff=0.7265;MLEAC=93;MLEAF=0.360;MQ=38.03;MQ0=7;MQRankSum=-0.799;QD=24.87;ReadPosRankSum=-1.140	GT:AD:DP:GQ:PL	1/1:0,92:92:99:2909,274,0	0/0:17,0:17:39:0,39,410	0/0:14,0:14:33:0,33,348	0/0:52,0:52:99:0,111,1169	0/0:16,0:16:36:0,36,348	0/0:11,0:11:21:0,21,213	0/0:17,0:17:45:0,45,468	1/1:0,4:4:12:136,12,0	0/1:3,1:4:21:21,0,85	1/1:0,15:15:36:395,36,0	1/1:0,2:2:6:63,6,0	0/0:14,0:14:36:0,36,365	1/1:0,11:11:30:308,30,0	1/1:0,1:1:3:33,3,0	1/1:0,15:15:33:335,33,0	1/1:0,19:19:42:452,42,0	1/1:0,14:14:39:399,39,0	1/1:0,3:3:9:91,9,0	0/0:13,0:13:27:0,27,281	0/0:8,0:8:15:0,15,178	0/0:3,0:3:9:0,9,101	0/0:25,0:25:51:0,51,535	0/0:8,0:8:18:0,18,189	0/0:19,0:19:51:0,51,520	0/0:2,0:2:6:0,6,65	0/0:27,0:27:54:0,54,613	0/0:16,0:16:42:0,42,442	1/1:0,6:6:18:193,18,0	1/1:0,2:2:6:60,6,0	1/1:0,25:25:57:643,57,0	1/1:0,5:5:15:162,15,0	1/1:0,3:3:9:105,9,0	0/0:24,0:24:60:0,60,621	./.:.:.:.:.	0/0:11,0:11:24:0,24,241	./.:.:.:.:.	0/0:21,0:21:51:0,51,520	1/1:0,11:11:27:271,27,0	1/1:0,11:11:18:204,18,0	1/1:0,1:1:3:34,3,0	1/1:0,4:4:9:97,9,0	1/1:0,14:14:21:216,21,0	0/0:14,0:14:30:0,30,338	0/0:23,0:23:54:0,54,582	0/0:10,0:10:27:0,27,268	0/0:17,0:17:36:0,36,380	0/0:5,0:5:12:0,12,130	0/0:2,0:2:6:0,6,65	1/1:0,4:4:12:130,12,0	0/0:6,0:6:15:0,15,153	./.:.:.:.:.	0/0:4,0:4:12:0,12,124	1/1:0,3:3:9:93,9,0	0/0:3,0:3:9:0,9,92	0/0:3,0:4:9:0,9,91	1/1:0,5:5:15:159,15,0	0/0:2,0:2:6:0,6,59	0/0:7,0:8:21:0,21,223	0/0:1,0:1:3:0,3,29	0/0:3,0:3:6:0,6,65	1/1:0,2:2:3:26,3,0	1/1:0,3:3:3:34,3,0	1/1:0,7:7:21:217,21,0	0/0:4,0:4:9:0,9,107	0/0:4,0:4:9:0,9,93	1/1:0,2:2:3:31,3,0	0/0:1,0:1:3:0,3,31	1/1:0,6:6:15:160,15,0	1/1:0,6:6:15:154,15,0	0/0:4,0:4:12:0,12,120	./.:.:.:.:.	0/0:6,0:6:15:0,15,154	0/0:1,0:1:3:0,3,30	./.:.:.:.:.	0/0:3,0:3:6:0,6,59	0/0:2,0:2:6:0,6,58	0/0:3,0:3:3:0,3,30	0/0:1,0:1:3:0,3,32	./.:.:.:.:.	0/0:7,0:7:12:0,12,165	0/0:3,0:3:6:0,6,64	0/0:1,0:1:3:0,3,29	0/0:1,0:1:3:0,3,34	0/0:3,0:3:6:0,6,65	0/0:5,0:5:15:0,15,155	0/0:9,0:9:24:0,24,251	1/1:0,5:5:12:120,12,0	1/1:0,2:2:6:55,6,0	1/1:0,3:3:9:93,9,0	1/1:0,4:4:12:134,12,0	1/1:0,1:1:3:32,3,0	0/0:3,0:3:3:0,3,32	1/1:0,4:4:12:131,12,0	1/1:0,2:2:6:62,6,0	1/1:0,3:3:3:32,3,0	0/1:1,1:2:24:24,0,25	1/1:0,3:3:9:94,9,0	0/0:8,0:8:24:0,24,250	1/1:0,2:2:3:32,3,0	0/0:5,0:5:15:0,15,151	0/0:6,0:6:18:0,18,184	1/1:0,5:5:12:115,12,0	1/1:0,2:2:3:30,3,0	0/0:2,0:2:6:0,6,59	0/0:4,0:4:9:0,9,93	0/0:8,0:8:24:0,24,235	0/0:3,0:3:9:0,9,97	0/0:12,0:12:27:0,27,270	1/1:0,2:2:6:64,6,0	0/0:4,0:4:9:0,9,92	0/0:5,0:5:15:0,15,153	1/1:0,2:2:6:68,6,0	1/1:0,4:4:6:74,6,0	1/1:0,5:5:12:124,12,0	1/1:0,3:3:6:59,6,0	1/1:0,9:9:18:187,18,0	1/1:0,2:2:3:31,3,0	0/0:3,0:3:9:0,9,91	0/0:1,0:1:3:0,3,30	0/0:3,0:3:9:0,9,92	0/0:1,0:1:3:0,3,31	0/0:7,0:7:21:0,21,215	0/0:5,0:5:15:0,15,157	0/0:6,0:6:12:0,12,138	0/0:6,0:6:12:0,12,125	0/0:3,0:3:6:0,6,62	0/0:4,0:4:6:0,6,58	0/0:3,0:3:6:0,6,61	0/0:8,0:8:24:0,24,246	./.:.:.:.:.	0/0:2,0:2:3:0,3,45	0/0:3,0:3:6:0,6,76	0/0:4,0:4:6:0,6,89	0/0:4,0:4:9:0,9,106	0/0:2,0:3:6:0,6,63	./.:.:.:.:.	0/0:18,0:18:51:0,51,577
chr1	143045	.	T	A	1930.1	.	AC=28;AF=0.110;AN=254;BaseQRankSum=-3.461;DP=973;Dels=0.00;FS=7.106;HaplotypeScore=0.0949;InbreedingCoeff=0.5807;MLEAC=22;MLEAF=0.087;MQ=58.35;MQ0=1;MQRankSum=0.456;QD=24.13;ReadPosRankSum=1.929	GT:AD:DP:GQ:PL	0/0:79,0:79:99:0,238,2531	0/0:21,0:21:57:0,57,618	0/0:24,0:24:69:0,69,728	0/0:44,0:44:99:0,132,1349	1/1:0,15:15:39:421,39,0	0/0:9,0:9:27:0,27,271	1/1:0,9:9:27:262,27,0	0/0:2,0:2:6:0,6,61	./.:.:.:.:.	0/0:20,0:20:57:0,57,579	0/0:1,0:1:3:0,3,32	0/0:6,0:6:18:0,18,189	0/0:14,0:14:42:0,42,428	1/1:0,1:1:3:31,3,0	0/0:19,0:19:57:0,57,576	0/0:15,0:15:39:0,39,432	0/0:20,0:20:57:0,57,594	./.:.:.:.:.	0/0:14,0:14:27:0,27,346	0/0:2,0:2:6:0,6,61	0/0:2,0:2:6:0,6,65	0/0:6,0:6:15:0,15,162	0/0:23,0:23:60:0,60,661	0/0:18,0:18:51:0,51,543	./.:.:.:.:.	0/0:14,0:14:39:0,39,416	1/1:0,19:19:57:563,57,0	0/0:4,0:4:12:0,12,122	0/0:1,0:1:3:0,3,28	0/0:26,0:26:60:0,60,710	./.:.:.:.:.	0/0:3,0:3:9:0,9,94	1/1:0,2:2:6:59,6,0	0/0:4,0:4:12:0,12,125	0/0:17,0:17:42:0,42,475	0/1:1,2:3:23:55,0,23	0/0:19,0:19:54:0,54,567	0/0:11,0:11:30:0,30,320	0/0:19,0:19:51:0,51,540	0/0:2,0:2:6:0,6,59	0/0:4,0:4:12:0,12,126	0/0:17,0:17:51:0,51,524	0/0:13,0:13:33:0,33,371	0/0:16,0:16:45:0,45,480	0/0:25,0:25:72:0,72,761	0/0:7,0:7:15:0,15,180	0/0:13,0:13:39:0,39,410	./.:.:.:.:.	0/0:3,0:3:9:0,9,94	0/0:4,0:4:12:0,12,125	0/0:1,0:1:3:0,3,23	0/0:6,0:6:18:0,18,188	0/0:7,0:7:21:0,21,219	0/0:2,0:2:6:0,6,63	0/0:3,0:3:9:0,9,95	0/0:2,0:2:6:0,6,61	0/0:3,0:3:9:0,9,93	0/0:7,0:7:18:0,18,205	0/0:3,0:3:9:0,9,92	0/0:5,0:5:15:0,15,157	0/0:4,0:4:12:0,12,134	0/0:4,0:4:12:0,12,117	0/0:8,0:8:21:0,21,232	1/1:0,2:2:6:61,6,0	1/1:0,6:6:18:184,18,0	0/0:5,0:5:15:0,15,161	1/1:0,2:2:6:59,6,0	0/0:5,0:5:15:0,15,156	0/0:5,0:5:12:0,12,135	./.:.:.:.:.	./.:.:.:.:.	0/0:3,0:3:9:0,9,92	0/0:3,0:3:9:0,9,95	0/0:5,0:6:15:0,15,153	0/0:4,0:4:12:0,12,125	0/0:5,0:5:12:0,12,144	0/0:4,0:4:12:0,12,123	0/0:2,0:2:6:0,6,65	0/0:4,0:4:12:0,12,115	0/0:7,0:7:21:0,21,214	0/0:4,0:4:12:0,12,124	0/0:3,0:3:9:0,9,94	0/0:5,0:5:15:0,15,147	0/0:2,0:2:6:0,6,61	0/0:4,0:4:12:0,12,123	0/1:1,2:3:17:54,0,17	0/0:2,0:2:6:0,6,60	0/0:2,0:2:6:0,6,61	0/0:5,0:5:15:0,15,159	0/0:3,0:3:9:0,9,93	0/0:2,0:2:3:0,3,45	1/1:0,7:7:21:216,21,0	0/0:2,0:2:6:0,6,59	0/0:3,0:3:9:0,9,91	0/0:2,0:2:6:0,6,63	1/1:0,1:1:3:31,3,0	0/0:1,0:1:3:0,3,32	1/1:0,3:3:9:90,9,0	0/0:5,0:5:15:0,15,148	1/1:0,4:4:12:121,12,0	1/1:0,3:3:9:92,9,0	0/0:3,0:3:9:0,9,92	0/0:5,0:5:15:0,15,153	0/0:9,0:9:21:0,21,240	0/0:3,0:3:9:0,9,97	0/0:6,0:6:18:0,18,178	0/0:7,0:7:21:0,21,222	0/0:13,0:13:39:0,39,398	0/0:4,0:4:12:0,12,122	0/0:5,0:5:12:0,12,139	0/0:7,0:7:18:0,18,203	0/0:4,0:4:12:0,12,126	0/0:10,0:10:24:0,24,280	0/0:6,0:6:18:0,18,186	0/0:5,0:5:15:0,15,153	0/0:4,0:4:12:0,12,122	0/0:1,0:1:3:0,3,32	0/0:2,0:2:6:0,6,61	0/0:6,0:6:18:0,18,184	0/0:2,0:2:6:0,6,61	0/0:3,0:3:9:0,9,93	0/0:5,0:5:15:0,15,156	0/0:10,0:10:30:0,30,310	0/0:3,0:3:9:0,9,95	0/0:7,0:7:18:0,18,199	0/0:4,0:4:12:0,12,124	0/0:2,0:2:6:0,6,63	0/0:3,0:3:9:0,9,95	0/0:4,0:4:12:0,12,126	0/0:2,0:2:3:0,3,45	./.:.:.:.:.	./.:.:.:.:.	0/0:3,0:3:6:0,6,75	0/0:6,0:6:9:0,9,134	./.:.:.:.:.	0/0:1,0:1:3:0,3,32	0/0:24,0:24:72:0,72,818
chr1	143771	.	C	T	7719.27	.	AC=89;AF=0.356;AN=250;BaseQRankSum=4.048;DP=775;Dels=0.00;FS=3.614;HaplotypeScore=0.0704;InbreedingCoeff=0.7076;MLEAC=87;MLEAF=0.348;MQ=59.53;MQ0=0;MQRankSum=0.795;QD=27.47;ReadPosRankSum=0.811	GT:AD:DP:GQ:PL	1/1:0,51:51:99:1623,153,0	0/0:17,0:17:51:0,51,497	0/0:13,0:13:36:0,36,372	0/0:37,0:37:99:0,108,1102	0/0:8,0:8:24:0,24,249	0/0:5,0:5:15:0,15,154	0/0:10,0:10:27:0,27,282	1/1:0,2:2:6:63,6,0	./.:.:.:.:.	1/1:0,18:18:51:542,51,0	./.:.:.:.:.	0/0:9,0:9:24:0,24,263	1/1:0,19:19:57:591,57,0	0/0:1,0:1:3:0,3,30	1/1:0,12:12:33:366,33,0	0/1:1,8:9:6:222,0,6	1/1:0,15:15:39:435,39,0	1/1:0,1:1:3:31,3,0	0/0:10,0:10:30:0,30,307	0/0:2,0:2:6:0,6,61	0/0:3,0:3:9:0,9,89	0/0:4,0:4:9:0,9,104	0/0:14,0:14:42:0,42,424	0/0:13,0:13:39:0,39,397	0/0:1,0:1:3:0,3,30	0/0:22,0:22:66:0,66,663	0/0:16,0:16:45:0,45,468	./.:.:.:.:.	1/1:0,4:4:9:94,9,0	1/1:0,2:2:6:59,6,0	1/1:0,4:4:12:122,12,0	1/1:0,2:2:6:63,6,0	0/0:9,0:9:18:0,18,198	1/1:0,5:5:15:152,15,0	0/0:19,0:19:54:0,54,565	0/1:4,1:5:19:19,0,107	0/0:15,0:15:42:0,42,445	1/1:0,6:6:15:167,15,0	1/1:0,11:11:30:325,30,0	1/1:0,5:5:15:162,15,0	1/1:0,5:5:15:156,15,0	1/1:0,10:10:30:300,30,0	0/0:14,0:14:36:0,36,385	0/0:19,0:19:45:0,45,510	0/0:9,0:9:27:0,27,273	0/0:20,0:20:54:0,54,575	0/0:5,0:5:15:0,15,152	0/1:2,1:3:24:24,0,49	1/1:0,4:4:9:106,9,0	0/0:2,0:2:6:0,6,60	./.:.:.:.:.	0/0:4,0:4:12:0,12,120	1/1:0,5:5:15:161,15,0	0/0:3,0:3:9:0,9,89	0/0:6,0:6:18:0,18,184	1/1:0,2:2:6:64,6,0	0/0:3,0:3:9:0,9,93	0/0:5,0:5:15:0,15,152	0/0:3,0:3:9:0,9,92	0/0:3,0:3:9:0,9,92	1/1:0,1:1:3:32,3,0	1/1:0,1:1:3:33,3,0	1/1:0,8:8:24:241,24,0	0/0:5,0:5:15:0,15,147	0/0:4,0:4:12:0,12,122	1/1:0,6:6:18:184,18,0	0/0:2,0:2:6:0,6,59	1/1:0,4:4:12:124,12,0	1/1:0,8:8:21:236,21,0	./.:.:.:.:.	0/0:3,0:3:9:0,9,89	0/0:3,0:3:9:0,9,96	0/0:1,0:1:3:0,3,31	0/0:4,0:4:12:0,12,121	0/0:7,0:7:21:0,21,216	0/0:5,0:5:15:0,15,151	./.:.:.:.:.	0/0:1,0:1:3:0,3,30	0/0:1,0:1:3:0,3,31	0/0:3,0:3:6:0,6,74	0/0:2,0:2:6:0,6,57	0/0:1,0:1:3:0,3,32	0/0:3,0:3:9:0,9,91	0/0:1,0:1:3:0,3,31	0/0:3,0:3:9:0,9,92	0/0:4,0:4:12:0,12,122	1/1:0,3:3:9:92,9,0	1/1:0,2:2:6:65,6,0	1/1:0,3:3:9:95,9,0	1/1:0,2:2:6:63,6,0	1/1:0,1:1:3:26,3,0	0/0:4,0:4:9:0,9,106	./.:.:.:.:.	1/1:0,2:2:6:59,6,0	1/1:0,1:1:3:32,3,0	./.:.:.:.:.	1/1:0,3:3:9:97,9,0	0/0:1,0:1:3:0,3,31	1/1:0,3:3:9:93,9,0	0/0:2,0:2:6:0,6,63	./.:.:.:.:.	1/1:0,4:4:12:124,12,0	./.:.:.:.:.	0/0:1,0:1:3:0,3,32	./.:.:.:.:.	0/0:7,0:7:21:0,21,214	0/0:2,0:2:6:0,6,57	0/0:3,0:3:9:0,9,92	1/1:0,2:2:6:63,6,0	0/0:3,0:3:9:0,9,86	0/0:3,0:3:9:0,9,91	1/1:0,2:2:6:65,6,0	1/1:0,8:8:21:212,21,0	1/1:0,3:3:9:91,9,0	1/1:0,7:7:21:218,21,0	1/1:0,4:4:12:123,12,0	1/1:0,3:3:9:91,9,0	0/0:3,0:3:9:0,9,92	0/0:1,0:1:3:0,3,32	0/0:1,0:1:3:0,3,30	0/0:2,0:2:6:0,6,60	0/0:4,0:4:12:0,12,124	0/0:4,0:4:12:0,12,122	0/0:1,0:1:3:0,3,32	0/0:4,0:4:12:0,12,121	0/0:3,0:3:9:0,9,89	0/0:7,0:7:15:0,15,181	0/0:2,0:2:6:0,6,61	0/0:2,0:2:3:0,3,45	./.:.:.:.:.	0/0:2,0:2:3:0,3,45	0/0:4,0:4:6:0,6,89	0/0:4,0:4:9:0,9,105	0/0:3,0:3:6:0,6,71	0/0:6,0:6:12:0,12,150	0/0:5,0:5:12:0,12,135	0/0:32,0:32:96:0,96,1005
chr1	144943	.	G	A	2238.72	.	AC=33;AF=0.145;AN=228;BaseQRankSum=-2.205;DP=559;Dels=0.00;FS=0.422;HaplotypeScore=0.0716;InbreedingCoeff=0.5097;MLEAC=32;MLEAF=0.140;MQ=58.98;MQ0=2;MQRankSum=1.508;QD=22.17;ReadPosRankSum=0.525	GT:AD:DP:GQ:PL	0/0:28,0:28:84:0,84,885	0/0:9,0:9:27:0,27,281	1/1:0,15:15:42:448,42,0	0/0:22,0:22:66:0,66,683	0/0:7,0:7:21:0,21,211	0/0:11,0:11:27:0,27,298	0/0:7,0:7:21:0,21,215	./.:.:.:.:.	0/0:4,0:4:12:0,12,129	0/0:12,0:12:33:0,33,354	./.:.:.:.:.	0/0:10,0:10:30:0,30,301	0/0:8,0:8:24:0,24,239	./.:.:.:.:.	0/0:12,0:12:36:0,36,376	0/0:9,0:9:24:0,24,262	0/0:7,0:7:15:0,15,183	./.:.:.:.:.	0/0:3,0:3:6:0,6,78	1/1:0,4:4:12:130,12,0	./.:.:.:.:.	0/0:4,0:4:12:0,12,126	1/1:0,8:8:24:250,24,0	0/0:13,0:13:36:0,36,376	./.:.:.:.:.	0/0:10,0:10:24:0,24,280	0/0:10,0:10:27:0,27,286	0/0:1,0:1:3:0,3,31	0/0:1,0:1:3:0,3,34	0/0:4,0:4:12:0,12,114	./.:.:.:.:.	0/0:1,0:1:3:0,3,32	0/0:2,0:2:6:0,6,69	0/0:3,0:3:9:0,9,94	0/0:6,0:6:18:0,18,185	./.:.:.:.:.	0/0:12,0:12:36:0,36,372	0/0:3,0:3:6:0,6,74	0/0:6,0:7:18:0,18,184	./.:.:.:.:.	0/0:1,0:1:3:0,3,31	0/0:10,0:10:30:0,30,306	0/0:9,0:9:27:0,27,272	0/0:11,0:11:30:0,30,335	0/0:10,0:10:30:0,30,311	0/1:11,2:13:27:27,0,287	1/1:0,12:12:33:345,33,0	0/0:3,0:3:9:0,9,97	0/0:3,0:3:9:0,9,92	0/0:1,0:1:3:0,3,29	./.:.:.:.:.	./.:.:.:.:.	0/0:4,0:4:12:0,12,117	0/0:3,0:3:6:0,6,75	0/0:1,0:1:3:0,3,30	0/0:2,0:2:6:0,6,59	0/0:4,0:4:12:0,12,130	0/0:4,0:4:12:0,12,126	0/0:3,0:3:9:0,9,96	0/0:4,0:4:12:0,12,124	0/0:1,0:1:3:0,3,32	0/0:2,0:2:6:0,6,62	0/0:2,0:2:3:0,3,32	0/0:6,0:6:18:0,18,178	0/0:9,0:9:27:0,27,269	0/0:5,0:5:15:0,15,153	0/0:4,0:4:12:0,12,126	0/0:3,0:3:9:0,9,95	0/0:1,0:1:3:0,3,32	./.:.:.:.:.	0/0:1,0:1:3:0,3,32	1/1:0,3:3:9:93,9,0	1/1:0,6:6:18:185,18,0	0/1:1,3:4:16:80,0,16	0/0:1,0:1:3:0,3,29	./.:.:.:.:.	./.:.:.:.:.	1/1:0,2:2:6:58,6,0	./.:.:.:.:.	0/0:2,0:2:6:0,6,63	0/0:2,0:2:6:0,6,64	0/0:2,0:2:6:0,6,65	0/0:2,0:2:6:0,6,61	1/1:0,3:3:9:91,9,0	0/0:2,0:2:6:0,6,61	0/0:2,0:2:6:0,6,64	0/0:4,0:4:12:0,12,123	0/0:2,0:2:6:0,6,57	0/0:3,0:3:9:0,9,93	0/0:1,0:1:3:0,3,30	0/0:2,0:2:6:0,6,62	./.:.:.:.:.	0/0:3,0:3:9:0,9,96	0/0:2,0:2:6:0,6,62	0/0:3,0:3:6:0,6,74	./.:.:.:.:.	0/0:2,0:2:6:0,6,63	0/0:2,0:2:6:0,6,59	0/0:1,0:1:3:0,3,32	0/0:2,0:2:6:0,6,61	0/0:2,0:2:6:0,6,65	0/0:2,0:2:6:0,6,68	0/0:1,0:1:3:0,3,30	0/1:1,2:3:23:50,0,23	1/1:0,4:4:12:119,12,0	1/1:0,5:5:15:148,15,0	0/0:4,0:4:12:0,12,124	0/0:6,0:6:18:0,18,188	0/0:2,0:2:6:0,6,53	0/0:5,0:5:15:0,15,152	0/0:4,0:4:12:0,12,120	0/0:2,0:2:6:0,6,53	0/0:4,0:4:12:0,12,127	0/0:2,0:2:6:0,6,63	./.:.:.:.:.	0/0:3,0:3:9:0,9,92	./.:.:.:.:.	./.:.:.:.:.	0/0:1,0:1:3:0,3,30	1/1:0,3:3:9:92,9,0	1/1:0,2:2:6:63,6,0	1/1:0,3:3:9:89,9,0	1/1:0,8:8:21:228,21,0	1/1:0,3:3:9:88,9,0	0/0:1,0:1:3:0,3,32	0/0:2,0:2:6:0,6,61	0/0:4,0:4:12:0,12,127	0/0:4,0:4:12:0,12,128	./.:.:.:.:.	0/0:2,0:2:3:0,3,45	0/0:3,0:3:6:0,6,75	./.:.:.:.:.	./.:.:.:.:.	0/0:2,0:2:3:0,3,45	0/0:2,0:2:3:0,3,45	0/0:2,0:2:3:0,3,45	0/0:24,0:24:72:0,72,797
chr1	153759	.	C	A	553.73	.	AC=10;AF=0.051;AN=196;BaseQRankSum=-2.655;DP=275;Dels=0.00;FS=3.302;HaplotypeScore=0.2108;InbreedingCoeff=0.1452;MLEAC=8;MLEAF=0.041;MQ=58.44;MQ0=0;MQRankSum=1.398;QD=24.08;ReadPosRankSum=0.108	GT:AD:DP:GQ:PL	0/0:15,0:15:45:0,45,478	0/0:7,0:7:21:0,21,224	0/0:1,0:1:3:0,3,30	1/1:0,18:18:51:522,51,0	0/0:3,0:3:9:0,9,97	0/0:1,0:1:3:0,3,30	0/0:4,0:4:12:0,12,125	0/0:1,0:1:3:0,3,32	./.:.:.:.:.	0/0:4,0:4:12:0,12,131	0/0:1,0:1:3:0,3,33	0/0:3,0:3:9:0,9,98	0/0:10,0:10:21:0,21,214	./.:.:.:.:.	0/0:5,0:5:15:0,15,151	0/0:3,0:3:9:0,9,94	0/0:1,0:1:3:0,3,32	0/0:1,0:1:3:0,3,31	0/0:4,0:4:12:0,12,127	0/0:2,0:2:6:0,6,60	0/0:1,0:1:3:0,3,33	0/0:3,0:3:9:0,9,97	0/0:2,0:2:6:0,6,62	0/0:5,0:5:15:0,15,156	0/0:1,0:1:3:0,3,35	0/0:3,0:3:9:0,9,94	./.:.:.:.:.	0/0:1,0:1:3:0,3,35	0/0:2,0:2:6:0,6,66	0/0:1,0:1:3:0,3,31	0/0:2,0:2:6:0,6,67	0/0:2,0:2:6:0,6,64	0/0:6,0:6:15:0,15,160	./.:.:.:.:.	0/0:7,0:7:21:0,21,226	./.:.:.:.:.	0/0:4,0:4:12:0,12,129	0/0:2,0:2:6:0,6,61	./.:.:.:.:.	0/0:2,0:2:6:0,6,62	0/0:2,0:2:6:0,6,67	0/0:4,0:4:9:0,9,96	0/0:2,0:2:6:0,6,64	0/0:5,0:5:15:0,15,155	0/0:1,0:1:3:0,3,30	0/0:9,0:9:24:0,24,272	0/0:1,0:1:3:0,3,33	0/0:2,0:2:6:0,6,57	0/0:1,0:1:3:0,3,31	1/1:0,1:1:3:30,3,0	1/1:0,1:1:3:31,3,0	1/1:0,2:2:6:62,6,0	0/0:2,0:2:6:0,6,66	./.:.:.:.:.	0/0:2,0:2:6:0,6,63	./.:.:.:.:.	./.:.:.:.:.	0/0:4,0:4:12:0,12,128	1/1:0,1:1:3:31,3,0	0/0:1,0:1:3:0,3,32	0/0:1,0:1:3:0,3,32	0/0:2,0:2:6:0,6,64	0/0:2,0:2:6:0,6,59	./.:.:.:.:.	./.:.:.:.:.	0/0:1,0:1:3:0,3,30	0/0:2,0:2:6:0,6,60	0/0:1,0:1:3:0,3,32	0/0:1,0:1:3:0,3,31	./.:.:.:.:.	0/0:1,0:1:3:0,3,31	./.:.:.:.:.	./.:.:.:.:.	./.:.:.:.:.	0/0:2,0:2:6:0,6,60	0/0:3,0:3:9:0,9,95	./.:.:.:.:.	0/0:1,0:1:3:0,3,32	./.:.:.:.:.	0/0:1,0:1:3:0,3,30	./.:.:.:.:.	./.:.:.:.:.	0/0:4,0:4:12:0,12,130	0/0:1,0:1:3:0,3,31	./.:.:.:.:.	0/0:4,0:4:12:0,12,124	0/0:2,0:2:6:0,6,59	0/0:2,0:2:6:0,6,62	0/0:1,0:1:3:0,3,31	0/0:2,0:2:6:0,6,66	0/0:1,0:1:3:0,3,33	./.:.:.:.:.	0/0:2,0:2:6:0,6,52	0/0:1,0:1:3:0,3,30	./.:.:.:.:.	0/0:1,0:1:3:0,3,32	0/0:2,0:2:6:0,6,65	0/0:1,0:1:3:0,3,32	./.:.:.:.:.	./.:.:.:.:.	./.:.:.:.:.	./.:.:.:.:.	./.:.:.:.:.	./.:.:.:.:.	./.:.:.:.:.	0/0:1,0:1:3:0,3,32	0/0:2,0:2:6:0,6,63	0/0:2,0:2:6:0,6,59	./.:.:.:.:.	./.:.:.:.:.	0/0:1,0:1:3:0,3,31	./.:.:.:.:.	0/0:3,0:3:9:0,9,97	./.:.:.:.:.	./.:.:.:.:.	0/0:1,0:1:3:0,3,33	./.:.:.:.:.	0/0:1,0:1:3:0,3,31	0/0:1,0:1:3:0,3,31	0/0:1,0:1:3:0,3,34	0/0:1,0:1:3:0,3,32	./.:.:.:.:.	0/0:2,0:2:6:0,6,63	0/0:4,0:4:12:0,12,113	0/0:2,0:2:6:0,6,60	0/0:2,0:2:6:0,6,60	./.:.:.:.:.	0/0:2,0:2:6:0,6,61	0/0:4,0:4:9:0,9,97	0/0:2,0:2:6:0,6,62	./.:.:.:.:.	0/0:2,0:2:6:0,6,61	0/0:2,0:2:6:0,6,63	0/0:1,0:1:3:0,3,31	0/0:2,0:2:6:0,6,62	./.:.:.:.:.	0/0:24,0:24:72:0,72,781
chr1	154036	.	C	T	10180	.	AC=104;AF=0.394;AN=264;BaseQRankSum=-6.579;DP=884;Dels=0.00;FS=3.883;HaplotypeScore=0.0672;InbreedingCoeff=0.6913;MLEAC=104;MLEAF=0.394;MQ=59.55;MQ0=1;MQRankSum=-1.649;QD=27.44;ReadPosRankSum=2.195	GT:AD:DP:GQ:PL	1/1:0,59:59:99:1790,159,0	0/0:18,0:18:51:0,51,556	0/0:9,0:9:27:0,27,288	0/0:46,0:46:99:0,138,1466	0/0:14,0:14:42:0,42,456	0/0:16,0:16:48:0,48,505	0/0:16,0:16:48:0,48,523	1/1:0,1:1:3:29,3,0	0/0:2,0:2:6:0,6,63	1/1:0,15:15:45:456,45,0	0/1:1,2:3:27:55,0,27	0/0:19,0:19:51:0,51,572	1/1:0,10:10:30:312,30,0	1/1:0,1:1:3:33,3,0	1/1:0,16:16:48:511,48,0	1/1:0,16:16:48:490,48,0	1/1:0,19:19:48:535,48,0	1/1:0,1:1:3:32,3,0	1/1:0,6:6:18:190,18,0	0/0:4,2:6:12:0,12,125	1/1:0,2:2:6:66,6,0	0/0:16,0:16:42:0,42,472	0/0:13,0:13:39:0,39,418	0/0:13,0:13:39:0,39,421	0/0:3,0:3:9:0,9,98	0/0:11,0:11:33:0,33,347	0/0:4,0:4:12:0,12,130	1/1:0,3:3:9:96,9,0	1/1:0,4:4:12:128,12,0	1/1:0,17:17:51:515,51,0	0/1:2,2:4:52:52,0,57	1/1:0,5:5:15:164,15,0	0/0:8,0:8:24:0,24,240	0/1:1,3:4:23:84,0,23	0/0:15,0:15:42:0,42,453	0/1:1,4:5:14:104,0,14	0/0:20,0:20:60:0,60,630	1/1:0,12:12:36:371,36,0	1/1:0,14:14:42:426,42,0	1/1:0,3:3:9:95,9,0	1/1:0,8:8:24:250,24,0	1/1:0,14:14:42:439,42,0	0/0:14,0:14:36:0,36,409	0/0:17,0:17:51:0,51,546	0/0:13,0:13:39:0,39,411	0/1:7,6:13:99:147,0,170	0/0:10,0:10:30:0,30,321	0/0:3,0:3:9:0,9,90	./.:.:.:.:.	0/0:2,0:2:6:0,6,62	0/0:2,0:2:6:0,6,61	0/0:1,0:1:3:0,3,32	1/1:0,10:10:27:292,27,0	0/0:1,0:1:3:0,3,27	0/0:8,0:8:24:0,24,254	1/1:0,2:2:6:61,6,0	0/0:7,0:7:18:0,18,205	0/0:6,0:6:18:0,18,189	0/0:3,0:3:9:0,9,97	0/0:2,0:2:6:0,6,61	1/1:0,1:1:3:32,3,0	1/1:0,3:3:9:90,9,0	1/1:0,5:5:15:161,15,0	0/0:6,0:6:15:0,15,173	0/0:6,0:6:18:0,18,185	1/1:0,2:2:6:64,6,0	0/0:1,0:1:3:0,3,32	1/1:0,8:8:18:214,18,0	1/1:0,2:2:6:61,6,0	./.:.:.:.:.	1/1:0,2:2:6:67,6,0	0/0:4,0:4:12:0,12,126	0/0:2,0:2:6:0,6,65	0/0:2,0:2:6:0,6,65	0/0:5,0:5:15:0,15,148	1/1:0,3:3:9:97,9,0	0/0:3,0:3:9:0,9,94	0/0:5,0:5:15:0,15,160	0/0:2,0:2:3:0,3,45	0/0:8,0:8:21:0,21,225	0/0:1,0:1:3:0,3,32	./.:.:.:.:.	0/0:2,0:2:6:0,6,61	0/0:1,0:1:3:0,3,32	0/0:1,0:1:3:0,3,31	0/1:2,1:3:23:23,0,58	1/1:0,4:4:12:123,12,0	1/1:0,5:5:15:154,15,0	1/1:0,3:3:9:94,9,0	1/1:0,6:6:18:188,18,0	1/1:0,2:2:6:62,6,0	0/0:5,0:5:15:0,15,157	1/1:0,1:1:3:34,3,0	1/1:0,3:3:9:97,9,0	1/1:0,5:5:12:138,12,0	0/0:5,0:5:15:0,15,156	1/1:0,7:7:21:214,21,0	0/0:1,0:1:3:0,3,31	1/1:0,4:4:12:126,12,0	0/0:3,0:3:9:0,9,93	0/0:8,0:8:24:0,24,252	1/1:0,2:2:6:62,6,0	./.:.:.:.:.	0/0:3,0:3:9:0,9,94	0/0:3,0:3:9:0,9,95	0/0:2,0:2:6:0,6,64	0/0:1,0:1:3:0,3,30	0/0:3,0:3:9:0,9,95	1/1:0,3:3:9:96,9,0	0/0:1,0:1:3:0,3,32	0/0:1,0:1:3:0,3,34	1/1:0,3:3:9:97,9,0	1/1:0,9:9:27:288,27,0	1/1:0,5:5:15:157,15,0	1/1:0,4:4:12:125,12,0	1/1:0,3:3:6:66,6,0	1/1:0,4:4:12:124,12,0	0/0:4,0:4:12:0,12,126	0/0:1,0:1:3:0,3,34	0/0:3,0:3:9:0,9,97	0/0:4,0:4:12:0,12,130	0/0:3,0:3:9:0,9,97	0/0:1,0:1:3:0,3,32	0/0:3,0:3:9:0,9,93	0/0:6,0:6:18:0,18,201	0/0:7,0:7:21:0,21,222	0/0:3,0:3:9:0,9,95	0/0:5,0:5:12:0,12,139	0/0:3,0:3:9:0,9,97	1/1:0,2:2:3:45,3,0	./.:.:.:.:.	0/0:5,0:5:12:0,12,127	0/0:4,0:4:6:0,6,89	0/0:7,0:7:12:0,12,167	0/0:5,0:5:15:0,15,157	0/0:2,0:2:3:0,3,32	0/0:24,0:24:69:0,69,757
chr1	154150	.	C	G	2440.22	.	AC=24;AF=0.093;AN=258;BaseQRankSum=0.204;DP=887;Dels=0.00;FS=0.411;HaplotypeScore=0.1454;InbreedingCoeff=0.5209;MLEAC=22;MLEAF=0.085;MQ=59.68;MQ0=0;MQRankSum=-1.151;QD=25.69;ReadPosRankSum=-1.020	GT:AD:DP:GQ:PL	0/0:44,0:44:99:0,129,1359	0/0:15,0:15:42:0,42,456	0/0:17,0:17:45:0,45,498	0/0:45,0:45:99:0,135,1392	1/1:0,16:16:45:491,45,0	0/0:10,0:10:30:0,30,306	1/1:0,12:12:36:381,36,0	0/0:1,0:1:3:0,3,36	./.:.:.:.:.	0/0:13,0:13:39:0,39,402	0/0:1,0:1:3:0,3,32	0/0:14,0:14:39:0,39,426	0/0:24,0:24:69:0,69,738	0/0:1,0:1:3:0,3,32	0/0:17,0:17:48:0,48,521	0/0:20,0:20:57:0,57,613	0/0:8,0:8:24:0,24,255	0/0:2,0:2:6:0,6,64	0/0:13,0:13:30:0,30,350	0/0:7,0:7:21:0,21,217	0/0:4,0:4:12:0,12,131	0/0:14,0:14:36:0,36,405	0/0:13,0:13:33:0,33,369	0/0:13,0:13:39:0,39,410	0/0:3,0:3:9:0,9,99	0/0:19,0:19:45:0,45,517	1/1:0,19:19:57:604,57,0	0/0:5,0:5:15:0,15,166	0/0:3,0:3:9:0,9,97	0/0:14,0:14:39:0,39,419	0/1:5,1:6:14:14,0,141	0/0:5,0:5:15:0,15,162	1/1:0,14:14:42:441,42,0	0/0:1,0:1:3:0,3,33	0/0:14,0:14:42:0,42,440	0/1:2,2:4:55:56,0,55	0/0:14,0:14:42:0,42,444	0/0:13,0:13:36:0,36,386	0/0:7,0:7:21:0,21,215	0/0:5,0:5:15:0,15,163	0/0:6,0:6:18:0,18,188	0/0:13,0:13:39:0,39,406	0/0:23,0:23:54:0,54,638	0/0:9,0:9:27:0,27,290	0/0:12,0:12:36:0,36,381	0/0:20,0:20:60:0,60,631	0/0:9,0:9:27:0,27,278	0/0:3,0:3:9:0,9,94	0/0:5,0:5:15:0,15,153	./.:.:.:.:.	0/0:2,0:2:3:0,3,45	0/0:3,0:3:9:0,9,96	0/0:7,0:7:21:0,21,223	0/0:2,0:2:6:0,6,63	0/0:5,0:5:15:0,15,160	0/0:5,0:5:15:0,15,162	0/0:5,0:5:15:0,15,155	0/0:3,0:3:9:0,9,92	0/0:2,0:2:6:0,6,63	0/0:9,0:9:27:0,27,278	0/0:4,0:4:12:0,12,126	./.:.:.:.:.	0/0:12,0:12:33:0,33,354	1/1:0,4:4:12:126,12,0	1/1:0,4:4:12:122,12,0	0/0:4,0:4:12:0,12,126	1/1:0,4:4:12:128,12,0	0/0:3,0:3:9:0,9,97	0/0:2,0:2:6:0,6,61	0/0:1,0:1:3:0,3,33	0/0:3,0:3:9:0,9,96	0/0:3,0:3:9:0,9,94	0/0:3,0:3:9:0,9,95	0/0:5,0:5:15:0,15,148	0/0:7,0:7:21:0,21,221	0/0:1,0:1:3:0,3,32	0/0:6,0:6:18:0,18,189	0/0:1,0:1:3:0,3,30	./.:.:.:.:.	0/0:2,0:2:6:0,6,60	0/0:1,0:1:3:0,3,32	0/0:2,0:2:6:0,6,57	0/0:3,0:3:9:0,9,90	0/0:5,0:5:6:0,6,89	0/0:3,0:3:9:0,9,96	0/0:5,0:5:15:0,15,147	./.:.:.:.:.	0/0:6,0:6:18:0,18,187	0/0:3,0:3:9:0,9,95	0/0:2,0:2:6:0,6,63	0/0:3,0:3:9:0,9,97	1/1:0,2:2:6:64,6,0	0/0:1,0:1:3:0,3,29	0/0:4,0:4:12:0,12,126	0/0:4,0:4:12:0,12,122	1/1:0,3:3:9:97,9,0	0/0:4,0:4:12:0,12,128	1/1:0,2:2:6:63,6,0	0/0:1,0:1:3:0,3,31	1/1:0,5:5:15:157,15,0	0/0:10,0:10:30:0,30,320	0/0:1,0:1:3:0,3,33	0/0:2,0:2:6:0,6,65	0/0:1,0:1:3:0,3,33	0/0:3,0:3:9:0,9,89	0/0:10,0:10:24:0,24,281	0/0:4,0:4:12:0,12,133	0/0:7,0:7:21:0,21,223	0/0:3,0:3:9:0,9,84	./.:.:.:.:.	0/0:6,0:6:18:0,18,184	0/0:3,0:3:9:0,9,91	0/0:10,0:10:27:0,27,290	0/0:7,0:7:21:0,21,217	0/0:6,0:6:18:0,18,186	0/0:2,0:2:6:0,6,63	0/0:3,0:3:9:0,9,89	0/0:8,0:8:24:0,24,248	0/0:1,0:1:3:0,3,32	0/0:2,0:2:6:0,6,63	0/0:2,0:2:6:0,6,61	0/0:3,0:3:9:0,9,97	0/0:5,0:5:15:0,15,162	0/0:1,0:1:3:0,3,32	0/0:10,0:10:27:0,27,293	0/0:3,0:3:9:0,9,86	0/0:3,0:3:9:0,9,96	0/0:3,0:3:9:0,9,97	0/0:3,0:3:9:0,9,93	./.:.:.:.:.	0/0:2,0:2:3:0,3,45	0/0:2,0:2:6:0,6,63	0/0:2,0:2:3:0,3,45	0/0:5,0:5:9:0,9,107	0/0:4,0:4:9:0,9,107	./.:.:.:.:.	0/0:9,0:9:27:0,27,299
chr1	155626	.	T	A	10772.5	.	AC=104;AF=0.400;AN=260;BaseQRankSum=-7.224;DP=1020;Dels=0.00;FS=11.669;HaplotypeScore=0.1427;InbreedingCoeff=0.7212;MLEAC=104;MLEAF=0.400;MQ=57.61;MQ0=0;MQRankSum=-1.393;QD=25.53;ReadPosRankSum=2.151	GT:AD:DP:GQ:PL	1/1:0,41:41:99:1271,120,0	0/0:21,0:21:57:0,57,621	0/0:14,0:14:39:0,39,426	0/0:51,0:51:99:0,153,1579	0/0:13,0:13:36:0,36,396	0/0:14,0:14:42:0,42,454	0/0:11,0:11:33:0,33,342	1/1:0,6:6:18:186,18,0	0/0:2,0:2:6:0,6,65	1/1:0,23:23:63:628,63,0	1/1:0,6:6:18:196,18,0	0/0:19,0:19:54:0,54,590	1/1:0,15:15:39:408,39,0	0/1:2,1:3:25:25,0,54	1/1:0,17:17:45:484,45,0	1/1:0,17:17:45:474,45,0	1/1:0,16:16:45:448,45,0	1/1:0,10:10:30:318,30,0	1/1:0,11:11:27:302,27,0	0/0:21,0:21:60:0,60,645	1/1:0,9:9:27:288,27,0	0/0:18,0:18:51:0,51,546	0/0:25,0:25:69:0,69,753	0/0:17,0:17:36:0,36,403	0/0:3,0:3:9:0,9,99	0/0:19,0:19:54:0,54,576	0/0:12,0:12:33:0,33,360	1/1:0,7:7:21:234,21,0	1/1:0,6:6:18:188,18,0	1/1:0,20:20:57:597,57,0	1/1:0,4:4:12:125,12,0	1/1:0,2:2:6:68,6,0	0/0:23,0:24:60:0,60,672	0/1:1,4:5:16:111,0,16	0/0:13,0:13:36:0,36,384	0/1:3,2:5:53:53,0,79	0/0:8,0:8:24:0,24,251	1/1:0,19:19:54:530,54,0	1/1:0,12:12:27:268,27,0	1/1:0,2:2:6:65,6,0	1/1:0,7:7:21:220,21,0	1/1:0,17:17:48:498,48,0	0/0:14,0:14:42:0,42,437	0/0:22,0:22:60:0,60,659	0/0:20,0:20:57:0,57,621	0/1:10,11:21:99:275,0,252	0/0:5,0:5:12:0,12,140	0/0:4,0:4:12:0,12,132	./.:.:.:.:.	0/0:4,0:4:12:0,12,122	0/0:2,0:2:3:0,3,45	0/0:1,0:1:3:0,3,32	1/1:0,8:8:15:169,15,0	0/0:3,0:3:6:0,6,76	0/0:6,0:6:18:0,18,185	1/1:0,7:7:21:210,21,0	0/0:5,0:5:15:0,15,153	0/0:7,0:7:18:0,18,187	0/0:3,0:3:9:0,9,96	0/0:9,0:9:27:0,27,277	1/1:0,2:2:6:60,6,0	1/1:0,3:3:6:75,6,0	1/1:0,4:4:12:123,12,0	0/0:3,0:3:9:0,9,95	./.:.:.:.:.	1/1:0,4:4:9:105,9,0	0/0:4,0:4:12:0,12,125	0/1:2,6:8:27:145,0,27	1/1:0,2:2:6:67,6,0	1/1:0,6:6:18:182,18,0	./.:.:.:.:.	0/0:5,0:5:15:0,15,159	0/0:2,0:2:6:0,6,61	0/0:2,0:2:6:0,6,63	0/0:4,0:4:12:0,12,125	1/1:0,3:3:9:88,9,0	0/0:2,0:2:6:0,6,64	0/0:3,0:3:9:0,9,95	0/0:1,0:1:3:0,3,30	0/0:5,0:5:15:0,15,157	0/0:2,0:2:6:0,6,61	0/0:2,0:2:6:0,6,65	0/1:1,3:4:22:84,0,22	0/0:6,0:6:18:0,18,195	./.:.:.:.:.	0/0:4,0:4:12:0,12,125	1/1:0,2:2:6:60,6,0	1/1:0,8:8:24:247,24,0	1/1:0,2:2:6:60,6,0	1/1:0,3:3:9:82,9,0	./.:.:.:.:.	0/0:5,0:5:12:0,12,141	1/1:0,4:4:3:30,3,0	1/1:0,2:2:3:45,3,0	1/1:0,4:4:9:104,9,0	0/0:4,0:4:12:0,12,121	1/1:0,3:3:9:87,9,0	0/0:5,0:5:15:0,15,157	1/1:0,3:3:9:90,9,0	0/0:2,0:2:6:0,6,69	0/0:7,0:7:21:0,21,221	1/1:0,1:1:3:32,3,0	1/1:0,6:6:12:150,12,0	0/0:1,0:1:3:0,3,32	./.:.:.:.:.	0/0:7,0:7:21:0,21,214	0/0:3,0:3:9:0,9,97	0/0:8,0:8:24:0,24,247	1/1:0,3:3:9:97,9,0	0/0:1,0:1:3:0,3,30	0/0:7,0:7:18:0,18,203	1/1:0,3:3:9:97,9,0	1/1:0,6:6:15:164,15,0	1/1:0,6:6:15:150,15,0	1/1:0,3:3:9:91,9,0	1/1:0,4:4:9:90,9,0	1/1:0,5:5:12:135,12,0	0/0:6,0:6:18:0,18,184	./.:.:.:.:.	0/0:3,0:3:9:0,9,94	0/0:4,0:4:12:0,12,129	0/0:5,0:5:15:0,15,156	0/0:5,0:5:15:0,15,159	0/0:4,0:4:12:0,12,123	0/0:10,0:10:30:0,30,311	0/0:9,0:9:21:0,21,250	0/0:1,0:1:3:0,3,31	0/0:2,0:2:6:0,6,66	0/0:2,0:2:6:0,6,67	1/1:0,2:2:3:45,3,0	0/0:2,0:2:3:0,3,45	0/0:2,0:2:3:0,3,45	0/0:4,0:4:6:0,6,89	0/0:2,0:2:3:0,3,45	0/0:4,0:4:6:0,6,89	0/0:3,0:3:3:0,3,45	0/0:25,0:25:75:0,75,832
chr1	181647	.	T	A	7253.77	.	AC=72;AF=0.277;AN=260;BaseQRankSum=-4.803;DP=977;Dels=0.00;FS=1.444;HaplotypeScore=0.1757;InbreedingCoeff=0.7006;MLEAC=63;MLEAF=0.242;MQ=59.79;MQ0=0;MQRankSum=3.433;QD=25.54;ReadPosRankSum=1.398	GT:AD:DP:GQ:PL	0/0:75,0:75:99:0,226,2366	0/0:18,0:18:51:0,51,545	0/0:23,0:23:69:0,69,727	1/1:0,39:39:99:1184,117,0	1/1:0,11:11:33:338,33,0	0/0:9,0:9:24:0,24,265	0/0:14,0:14:39:0,39,397	0/0:5,0:5:15:0,15,162	0/0:3,0:3:9:0,9,92	0/0:9,0:9:27:0,27,278	0/0:7,0:7:21:0,21,217	0/0:7,0:7:18:0,18,196	1/1:0,13:13:39:403,39,0	0/1:1,2:3:23:50,0,23	1/1:0,20:20:51:574,51,0	0/0:16,0:16:48:0,48,498	0/0:18,0:18:51:0,51,544	0/0:2,0:2:6:0,6,63	0/0:10,0:10:30:0,30,295	0/0:5,0:5:9:0,9,104	0/0:5,0:5:15:0,15,161	0/0:20,0:20:57:0,57,611	0/0:15,0:15:42:0,42,444	1/1:0,21:21:54:592,54,0	0/0:5,0:5:15:0,15,157	1/1:0,19:20:54:557,54,0	0/0:11,0:11:33:0,33,350	1/1:0,4:4:12:124,12,0	0/1:1,3:4:20:82,0,20	1/1:0,16:16:45:475,45,0	1/1:0,5:5:15:155,15,0	1/1:0,2:2:6:65,6,0	0/0:15,0:15:45:0,45,459	0/0:3,0:3:9:0,9,97	0/0:27,0:27:75:0,75,807	0/0:3,0:3:9:0,9,94	0/0:19,0:19:57:0,57,588	0/0:13,0:13:39:0,39,408	0/0:12,0:12:30:0,30,343	0/0:2,0:2:6:0,6,62	0/0:7,0:7:21:0,21,231	1/1:0,14:14:39:413,39,0	0/0:9,0:9:24:0,24,263	1/1:0,18:18:51:522,51,0	0/0:23,0:23:69:0,69,701	0/0:12,0:12:36:0,36,380	0/0:9,0:9:27:0,27,269	0/0:5,0:5:15:0,15,168	1/1:0,1:1:3:33,3,0	1/1:0,7:7:18:192,18,0	0/0:1,0:1:3:0,3,31	1/1:0,2:2:6:60,6,0	0/0:6,0:6:18:0,18,189	0/0:4,0:4:9:0,9,109	0/0:6,0:6:18:0,18,186	1/1:0,3:3:9:96,9,0	0/0:1,0:1:3:0,3,31	0/0:7,0:7:21:0,21,211	0/0:4,0:4:12:0,12,121	0/0:5,0:5:12:0,12,137	1/1:0,2:2:6:63,6,0	1/1:0,2:2:6:57,6,0	0/0:6,0:6:18:0,18,189	1/1:0,1:1:3:29,3,0	1/1:0,3:3:9:90,9,0	1/1:0,4:4:12:118,12,0	1/1:0,3:3:9:95,9,0	1/1:0,2:3:6:63,6,0	1/1:0,1:1:3:33,3,0	0/0:1,0:1:3:0,3,30	./.:.:.:.:.	0/0:2,0:2:6:0,6,63	0/0:4,0:4:12:0,12,120	0/1:7,1:8:5:5,0,196	1/1:0,8:8:21:227,21,0	0/0:1,0:1:3:0,3,32	0/0:1,0:1:3:0,3,31	0/0:2,0:2:6:0,6,62	0/0:3,0:3:9:0,9,95	0/0:3,0:3:9:0,9,95	0/0:3,0:3:9:0,9,97	0/0:4,0:4:9:0,9,106	0/0:1,0:1:3:0,3,31	0/0:5,0:5:15:0,15,156	0/0:4,0:4:12:0,12,124	0/0:6,0:6:18:0,18,185	0/0:3,0:3:9:0,9,94	0/0:10,1:11:5:0,5,279	0/0:1,0:1:3:0,3,32	1/1:0,8:8:24:239,24,0	0/0:1,0:1:3:0,3,30	0/0:1,0:1:3:0,3,31	0/0:5,0:5:12:0,12,141	1/1:0,1:1:3:31,3,0	1/1:0,1:1:3:32,3,0	0/0:3,0:3:9:0,9,96	1/1:0,6:6:18:197,18,0	0/0:3,0:3:9:0,9,95	./.:.:.:.:.	0/0:2,0:2:6:0,6,63	0/0:13,0:13:39:0,39,416	./.:.:.:.:.	1/1:0,5:5:15:155,15,0	0/0:2,0:2:6:0,6,61	0/0:3,0:3:9:0,9,86	0/0:7,0:7:21:0,21,227	0/0:8,0:8:24:0,24,250	0/0:4,0:4:12:0,12,123	0/0:5,0:5:15:0,15,156	1/1:0,5:5:15:147,15,0	1/1:0,6:6:18:178,18,0	0/0:5,0:5:15:0,15,161	0/0:11,0:11:33:0,33,344	0/0:4,0:4:12:0,12,122	0/0:5,0:5:15:0,15,158	0/0:3,0:3:9:0,9,96	0/0:1,0:1:3:0,3,30	0/0:1,0:1:3:0,3,32	1/1:0,2:2:6:61,6,0	0/0:3,0:3:9:0,9,97	0/1:4,2:6:43:43,0,105	0/0:7,0:7:18:0,18,207	0/0:4,0:4:12:0,12,124	0/0:4,0:4:12:0,12,120	0/0:6,0:6:18:0,18,185	0/0:2,0:2:6:0,6,59	1/1:0,6:6:18:191,18,0	0/0:5,0:5:9:0,9,108	0/0:1,0:1:3:0,3,32	./.:.:.:.:.	./.:.:.:.:.	0/0:5,0:5:6:0,6,89	./.:.:.:.:.	0/0:2,0:2:3:0,3,45	./.:.:.:.:.	0/0:4,0:4:9:0,9,108	0/0:31,0:31:93:0,93,1067
chr1	182302	.	G	A	8360.69	.	AC=72;AF=0.277;AN=260;BaseQRankSum=-2.649;DP=1033;Dels=0.00;FS=7.236;HaplotypeScore=0.0935;InbreedingCoeff=0.6972;MLEAC=71;MLEAF=0.273;MQ=59.84;MQ0=0;MQRankSum=1.118;QD=27.15;ReadPosRankSum=0.304	GT:AD:DP:GQ:PL	0/0:52,0:52:99:0,156,1665	0/0:12,0:12:36:0,36,362	0/0:14,0:14:42:0,42,432	1/1:0,51:51:99:1560,153,0	1/1:0,7:7:21:225,21,0	0/0:15,0:15:45:0,45,476	0/0:10,0:10:30:0,30,305	0/0:4,0:4:12:0,12,118	0/0:5,0:5:15:0,15,168	0/0:22,0:22:66:0,66,685	0/0:7,0:7:21:0,21,229	0/0:17,0:17:51:0,51,532	1/1:0,17:17:51:523,51,0	0/1:2,1:3:23:23,0,58	1/1:0,19:19:54:563,54,0	0/0:22,0:22:60:0,60,638	0/0:18,0:18:54:0,54,549	0/1:4,1:5:18:18,0,115	0/0:10,0:10:24:0,24,277	0/0:3,0:3:9:0,9,91	0/0:3,0:3:9:0,9,97	0/0:14,0:14:42:0,42,438	0/0:21,0:21:63:0,63,640	1/1:0,24:24:69:721,69,0	0/0:4,0:4:12:0,12,118	1/1:0,17:17:48:510,48,0	0/0:20,0:20:60:0,60,606	1/1:0,5:5:15:155,15,0	1/1:0,6:6:18:193,18,0	1/1:0,21:21:63:645,63,0	0/1:1,4:5:13:113,0,13	1/1:0,4:4:12:132,12,0	0/0:23,0:23:69:0,69,728	0/0:7,0:7:21:0,21,236	0/0:20,0:20:54:0,54,586	0/0:3,0:3:9:0,9,100	0/0:21,0:21:60:0,60,653	0/0:14,0:14:42:0,42,416	0/0:14,0:14:39:0,39,423	0/0:2,0:2:3:0,3,33	0/0:8,0:8:24:0,24,265	1/1:0,14:14:42:425,42,0	0/0:20,0:20:54:0,54,588	1/1:0,16:16:48:486,48,0	0/0:16,0:16:42:0,42,461	0/0:28,0:29:75:0,75,816	0/0:11,0:11:33:0,33,350	0/0:10,0:10:30:0,30,318	1/1:0,1:1:3:31,3,0	1/1:0,3:3:9:93,9,0	./.:.:.:.:.	1/1:0,3:3:6:77,6,0	0/0:7,0:7:18:0,18,196	0/0:1,0:1:3:0,3,34	0/0:5,0:5:12:0,12,136	1/1:0,4:4:12:124,12,0	0/0:4,0:4:12:0,12,123	0/0:8,0:8:21:0,21,212	0/0:4,0:4:12:0,12,120	0/0:5,0:5:15:0,15,154	1/1:0,3:3:9:90,9,0	1/1:0,1:1:3:31,3,0	0/0:5,0:5:15:0,15,154	1/1:0,4:4:12:126,12,0	1/1:0,4:4:12:126,12,0	1/1:0,5:5:15:152,15,0	1/1:0,4:4:12:123,12,0	1/1:0,5:5:15:155,15,0	1/1:0,6:6:18:188,18,0	0/0:4,0:4:12:0,12,122	./.:.:.:.:.	0/0:4,0:4:12:0,12,124	0/0:9,0:9:24:0,24,267	0/1:1,1:2:24:25,0,24	./.:.:.:.:.	0/0:5,0:5:15:0,15,154	0/0:1,0:1:3:0,3,32	0/0:2,0:2:6:0,6,66	0/0:1,0:1:3:0,3,32	0/0:4,0:4:9:0,9,106	0/0:3,0:3:9:0,9,95	0/0:5,0:5:12:0,12,135	0/0:5,0:5:15:0,15,158	0/0:2,0:2:6:0,6,69	./.:.:.:.:.	0/0:2,0:2:6:0,6,59	0/0:3,0:3:9:0,9,92	0/1:2,2:4:49:54,0,49	0/0:4,0:4:12:0,12,117	1/1:0,4:4:12:130,12,0	0/0:1,0:1:3:0,3,33	0/0:3,0:3:9:0,9,92	0/0:2,0:2:6:0,6,64	./.:.:.:.:.	1/1:0,4:4:12:123,12,0	0/0:3,0:3:9:0,9,92	1/1:0,4:4:12:134,12,0	0/0:1,0:1:3:0,3,31	1/1:0,5:5:15:150,15,0	0/0:3,0:3:9:0,9,89	0/0:12,0:12:36:0,36,378	./.:.:.:.:.	1/1:0,1:1:3:30,3,0	0/0:4,0:4:12:0,12,120	0/0:3,0:3:9:0,9,94	0/0:3,0:3:9:0,9,95	0/0:8,0:8:24:0,24,260	0/0:3,0:3:9:0,9,93	0/0:3,0:3:9:0,9,92	1/1:0,5:5:15:153,15,0	1/1:0,10:10:30:297,30,0	0/0:3,0:3:9:0,9,93	0/0:11,0:11:30:0,30,312	0/0:1,0:1:3:0,3,31	0/0:4,0:4:12:0,12,122	0/0:4,0:4:12:0,12,120	0/0:3,0:3:9:0,9,96	0/0:2,0:2:6:0,6,59	1/1:0,1:1:3:31,3,0	0/0:7,0:7:18:0,18,205	0/1:4,1:5:17:17,0,107	0/0:8,0:8:24:0,24,250	0/0:2,0:2:6:0,6,64	./.:.:.:.:.	0/0:4,0:4:12:0,12,120	0/0:7,0:7:21:0,21,223	1/1:0,6:6:18:189,18,0	0/0:1,0:1:3:0,3,30	0/0:4,0:4:12:0,12,122	0/0:4,0:4:6:0,6,89	0/0:3,0:3:6:0,6,74	0/0:2,0:2:3:0,3,45	0/0:4,0:4:9:0,9,107	0/0:7,0:7:18:0,18,198	0/0:2,0:2:3:0,3,45	0/0:2,0:2:3:0,3,45	0/0:27,0:27:81:0,81,897
chr1	182621	.	G	T	18131.1	.	AC=189;AF=0.716;AN=264;BaseQRankSum=-5.382;DP=921;Dels=0.00;FS=5.833;HaplotypeScore=0.0817;InbreedingCoeff=0.7291;MLEAC=187;MLEAF=0.708;MQ=59.68;MQ0=0;MQRankSum=1.670;QD=29.29;ReadPosRankSum=1.119	GT:AD:DP:GQ:PL	1/1:0,64:64:99:1989,192,0	1/1:0,19:19:51:546,51,0	1/1:0,19:19:57:584,57,0	0/0:41,0:41:99:0,123,1308	0/0:13,0:13:39:0,39,415	1/1:0,16:16:48:474,48,0	1/1:0,15:15:45:468,45,0	1/1:0,5:5:15:166,15,0	1/1:0,2:2:6:61,6,0	1/1:0,14:14:42:428,42,0	1/1:0,5:5:15:154,15,0	1/1:0,10:10:30:306,30,0	0/0:10,0:10:30:0,30,320	1/1:0,1:1:3:32,3,0	0/0:13,0:13:36:0,36,392	1/1:0,21:21:63:658,63,0	1/1:0,19:19:54:572,54,0	1/1:0,1:1:3:32,3,0	1/1:0,7:7:21:217,21,0	1/1:0,9:9:27:261,27,0	1/1:0,1:1:3:32,3,0	1/1:0,15:15:39:439,39,0	1/1:0,19:19:54:568,54,0	0/0:15,0:15:45:0,45,476	1/1:0,1:1:3:32,3,0	0/0:21,0:21:63:0,63,674	1/1:0,6:6:18:187,18,0	0/0:7,0:7:21:0,21,207	0/0:2,0:2:6:0,6,65	0/0:22,0:22:66:0,66,680	0/0:2,0:2:6:0,6,67	0/0:8,0:8:24:0,24,252	1/1:0,20:20:60:622,60,0	1/1:0,3:3:9:97,9,0	1/1:0,17:17:51:513,51,0	1/1:0,4:4:12:124,12,0	1/1:0,16:16:48:489,48,0	1/1:0,15:15:45:471,45,0	1/1:0,13:13:39:401,39,0	1/1:0,2:2:6:63,6,0	1/1:0,3:3:9:95,9,0	0/0:15,0:15:45:0,45,477	1/1:0,9:9:24:260,24,0	0/0:14,1:15:15:0,15,408	1/1:0,13:13:39:404,39,0	1/1:0,27:27:81:811,81,0	1/1:0,10:10:27:303,27,0	1/1:0,9:9:27:284,27,0	0/0:4,0:4:12:0,12,126	0/0:4,0:4:12:0,12,126	1/1:0,2:2:6:61,6,0	0/0:3,0:3:9:0,9,94	1/1:0,2:2:6:63,6,0	1/1:0,1:1:3:31,3,0	1/1:0,4:4:12:126,12,0	0/0:6,0:6:18:0,18,185	1/1:0,9:9:27:281,27,0	1/1:0,4:4:12:128,12,0	1/1:0,1:1:3:31,3,0	1/1:0,3:3:9:93,9,0	0/0:1,0:1:3:0,3,32	0/0:3,0:3:9:0,9,101	1/1:0,7:7:21:218,21,0	0/0:2,0:2:6:0,6,61	0/0:4,0:4:12:0,12,132	0/0:3,0:3:9:0,9,97	0/0:5,0:5:15:0,15,160	0/0:3,0:3:9:0,9,97	0/0:6,0:6:18:0,18,196	1/1:0,3:3:9:90,9,0	1/1:0,2:2:6:61,6,0	1/1:0,1:1:3:31,3,0	1/1:0,1:1:3:32,3,0	0/1:3,4:7:70:101,0,70	0/0:4,0:4:12:0,12,130	1/1:0,2:2:6:62,6,0	1/1:0,4:4:9:107,9,0	1/1:0,2:2:6:61,6,0	1/1:0,2:2:6:64,6,0	1/1:0,4:4:12:120,12,0	1/1:0,1:1:3:32,3,0	1/1:0,2:2:6:61,6,0	1/1:0,2:2:6:61,6,0	1/1:0,2:2:6:63,6,0	1/1:0,6:6:18:191,18,0	1/1:0,7:7:21:210,21,0	1/1:0,5:5:15:154,15,0	1/1:0,4:4:12:123,12,0	1/1:0,3:3:9:92,9,0	0/0:7,0:7:21:0,21,227	./.:.:.:.:.	1/1:0,1:1:3:31,3,0	1/1:0,2:2:6:62,6,0	0/0:5,0:5:12:0,12,138	0/0:4,0:4:12:0,12,123	1/1:0,1:1:3:31,3,0	0/0:2,0:2:6:0,6,65	1/1:0,2:2:6:63,6,0	0/0:2,0:2:6:0,6,65	./.:.:.:.:.	1/1:0,5:5:15:152,15,0	./.:.:.:.:.	0/0:4,0:4:12:0,12,124	1/1:0,1:1:3:33,3,0	1/1:0,1:1:3:29,3,0	1/1:0,3:3:9:92,9,0	1/1:0,6:6:18:195,18,0	1/1:0,4:4:12:124,12,0	1/1:0,4:4:12:124,12,0	0/0:7,0:7:21:0,21,211	0/0:2,0:2:6:0,6,62	1/1:0,4:4:12:124,12,0	1/1:0,3:3:9:93,9,0	1/1:0,9:9:27:274,27,0	1/1:0,2:2:6:61,6,0	1/1:0,3:3:9:94,9,0	1/1:0,1:1:3:32,3,0	1/1:0,1:1:3:31,3,0	./.:.:.:.:.	1/1:0,3:3:9:92,9,0	1/1:0,3:3:9:92,9,0	1/1:0,4:4:12:125,12,0	1/1:0,4:4:12:127,12,0	1/1:0,2:2:6:63,6,0	1/1:0,2:2:6:61,6,0	1/1:0,4:4:12:128,12,0	0/0:5,0:5:15:0,15,156	1/1:0,2:2:6:62,6,0	1/1:0,1:1:3:32,3,0	1/1:0,2:2:3:45,3,0	./.:.:.:.:.	0/0:6,0:6:12:0,12,154	1/1:0,4:4:6:75,6,0	1/1:0,5:5:9:121,9,0	1/1:0,5:5:9:120,9,0	1/1:0,2:2:3:45,3,0	0/0:26,0:26:78:0,78,888
chr1	182622	.	T	G	18794.5	.	AC=187;AF=0.714;AN=262;BaseQRankSum=1.321;DP=924;Dels=0.00;FS=5.850;HaplotypeScore=0.0899;InbreedingCoeff=0.7314;MLEAC=185;MLEAF=0.706;MQ=59.68;MQ0=0;MQRankSum=2.397;QD=30.12;ReadPosRankSum=0.634	GT:AD:DP:GQ:PL	1/1:0,64:64:99:2050,192,0	1/1:0,18:19:51:560,51,0	1/1:0,19:19:57:597,57,0	0/0:41,0:41:99:0,123,1269	0/0:12,0:12:36:0,36,369	1/1:0,17:17:51:536,51,0	1/1:0,15:15:45:473,45,0	1/1:0,5:5:15:160,15,0	1/1:0,2:2:6:67,6,0	1/1:0,14:14:42:436,42,0	1/1:0,4:4:12:126,12,0	1/1:0,10:10:30:320,30,0	0/0:10,0:10:30:0,30,311	1/1:0,1:1:3:32,3,0	0/0:13,0:13:36:0,36,380	1/1:0,22:22:66:683,66,0	1/1:0,19:19:54:595,54,0	1/1:0,1:1:3:32,3,0	1/1:0,7:7:21:224,21,0	1/1:0,9:9:27:275,27,0	1/1:0,1:1:3:33,3,0	1/1:0,15:15:39:446,39,0	1/1:0,19:19:54:579,54,0	0/0:14,0:14:42:0,42,428	1/1:0,1:1:3:32,3,0	0/0:20,0:20:60:0,60,617	1/1:0,6:6:18:194,18,0	0/0:6,0:6:18:0,18,195	0/0:2,0:2:6:0,6,62	0/0:23,0:23:69:0,69,659	0/0:2,0:2:6:0,6,63	0/0:8,0:8:24:0,24,259	1/1:0,20:20:60:629,60,0	1/1:0,3:3:9:101,9,0	1/1:0,17:17:51:527,51,0	1/1:0,3:3:9:96,9,0	1/1:0,18:18:54:555,54,0	1/1:0,17:17:51:533,51,0	1/1:0,13:13:39:414,39,0	1/1:0,2:2:6:63,6,0	1/1:0,3:3:9:92,9,0	0/0:15,0:15:45:0,45,452	1/1:0,9:9:24:271,24,0	0/0:13,2:15:11:0,11,364	1/1:0,13:13:39:415,39,0	1/1:0,27:27:81:865,81,0	1/1:0,10:10:27:305,27,0	1/1:0,9:9:27:295,27,0	0/0:4,0:4:12:0,12,122	0/0:4,0:4:12:0,12,117	1/1:0,2:2:6:65,6,0	0/0:3,0:3:9:0,9,97	1/1:0,2:2:6:65,6,0	1/1:0,1:1:3:32,3,0	1/1:0,5:5:15:156,15,0	0/0:6,0:6:18:0,18,181	1/1:0,9:9:27:291,27,0	1/1:0,4:4:12:126,12,0	1/1:0,1:1:3:32,3,0	1/1:0,3:3:9:97,9,0	0/0:1,0:1:3:0,3,30	0/0:3,0:3:9:0,9,96	1/1:0,7:7:21:224,21,0	0/0:2,0:2:6:0,6,61	0/0:4,0:4:12:0,12,124	0/0:3,0:3:9:0,9,94	0/0:5,0:5:15:0,15,154	0/0:3,0:3:9:0,9,94	0/0:6,0:6:18:0,18,184	1/1:0,3:3:9:96,9,0	1/1:0,2:2:6:63,6,0	1/1:0,1:1:3:31,3,0	1/1:0,1:1:3:33,3,0	0/1:3,4:7:69:104,0,69	0/0:4,0:4:12:0,12,129	1/1:0,2:2:6:63,6,0	1/1:0,4:4:9:109,9,0	1/1:0,2:2:6:64,6,0	1/1:0,2:2:6:67,6,0	1/1:0,4:4:12:120,12,0	1/1:0,1:1:3:33,3,0	1/1:0,2:2:6:67,6,0	1/1:0,2:2:6:61,6,0	1/1:0,2:2:6:67,6,0	1/1:0,6:6:18:195,18,0	1/1:0,7:7:21:224,21,0	1/1:0,5:5:15:160,15,0	1/1:0,4:4:12:129,12,0	1/1:0,3:3:9:92,9,0	0/0:7,0:7:21:0,21,218	./.:.:.:.:.	1/1:0,1:1:3:31,3,0	1/1:0,2:2:6:65,6,0	0/0:5,0:5:12:0,12,134	0/0:4,0:4:12:0,12,119	1/1:0,1:1:3:32,3,0	0/0:2,0:2:6:0,6,63	1/1:0,2:2:6:66,6,0	0/0:2,0:2:6:0,6,63	./.:.:.:.:.	1/1:0,5:5:15:162,15,0	./.:.:.:.:.	0/0:4,0:4:12:0,12,125	1/1:0,1:1:3:32,3,0	./.:.:.:.:.	1/1:0,3:3:9:96,9,0	1/1:0,6:6:18:201,18,0	1/1:0,4:4:12:130,12,0	1/1:0,4:4:12:130,12,0	0/0:7,0:7:21:0,21,202	0/0:2,0:2:6:0,6,62	1/1:0,4:4:12:132,12,0	1/1:0,3:3:9:95,9,0	1/1:0,9:9:27:277,27,0	1/1:0,2:2:6:61,6,0	1/1:0,3:3:9:97,9,0	1/1:0,1:1:3:31,3,0	1/1:0,1:1:3:30,3,0	./.:.:.:.:.	1/1:0,3:3:9:94,9,0	1/1:0,4:4:12:125,12,0	1/1:0,4:4:12:128,12,0	1/1:0,4:4:12:129,12,0	1/1:0,2:2:6:65,6,0	1/1:0,2:2:6:61,6,0	1/1:0,4:4:12:134,12,0	0/0:5,0:5:15:0,15,152	1/1:0,2:2:6:62,6,0	1/1:0,1:1:3:33,3,0	1/1:0,2:2:3:45,3,0	./.:.:.:.:.	0/0:6,0:6:9:0,9,120	1/1:0,4:4:6:77,6,0	1/1:0,5:5:9:121,9,0	1/1:0,5:5:9:120,9,0	1/1:0,2:2:3:45,3,0	0/0:26,0:26:78:0,78,898
chr1	182908	.	A	G	10735.6	.	AC=76;AF=0.281;AN=270;BaseQRankSum=6.318;DP=1233;Dels=0.00;FS=3.984;HaplotypeScore=0.0881;InbreedingCoeff=0.7506;MLEAC=75;MLEAF=0.278;MQ=59.55;MQ0=0;MQRankSum=-0.814;QD=28.40;ReadPosRankSum=-2.266	GT:AD:DP:GQ:PL	0/0:72,0:72:99:0,217,2298	0/0:21,0:21:63:0,63,662	0/0:28,0:28:75:0,75,821	1/1:0,65:65:99:2031,195,0	1/1:0,13:13:33:374,33,0	0/0:25,0:25:66:0,66,714	0/0:20,0:20:60:0,60,601	0/0:4,0:4:12:0,12,132	0/0:4,0:4:12:0,12,122	0/0:19,0:19:54:0,54,570	0/0:1,0:1:3:0,3,31	0/0:16,0:16:48:0,48,497	1/1:0,23:23:69:740,69,0	1/1:0,1:1:3:35,3,0	1/1:0,14:14:42:451,42,0	0/0:32,0:32:96:0,96,948	0/0:32,0:32:90:0,90,952	0/0:1,0:1:3:0,3,31	0/0:7,0:7:21:0,21,219	0/0:17,0:17:48:0,48,502	0/0:1,0:1:3:0,3,34	0/0:24,0:24:66:0,66,704	0/0:23,0:23:60:0,60,663	1/1:0,31:31:93:983,93,0	0/0:4,0:4:9:0,9,95	1/1:0,20:20:60:633,60,0	0/0:13,0:13:36:0,36,377	1/1:0,6:6:18:200,18,0	0/1:1,3:4:21:85,0,21	1/1:0,23:23:69:731,69,0	0/1:2,8:10:36:199,0,36	1/1:0,1:1:3:32,3,0	0/0:24,0:24:66:0,66,707	0/0:1,0:1:3:0,3,32	0/0:18,0:18:54:0,54,554	0/0:5,0:5:15:0,15,157	0/0:21,0:21:63:0,63,647	0/0:11,0:11:33:0,33,333	0/0:19,0:19:54:0,54,569	0/0:3,0:3:9:0,9,95	0/0:8,0:8:24:0,24,255	1/1:0,16:16:48:509,48,0	0/0:16,0:16:48:0,48,505	1/1:0,27:27:81:852,81,0	0/0:13,0:13:39:0,39,403	0/0:21,0:21:57:0,57,611	0/0:19,0:19:57:0,57,587	0/0:6,0:6:18:0,18,196	1/1:0,2:2:6:65,6,0	1/1:0,10:10:24:265,24,0	./.:.:.:.:.	1/1:0,5:5:15:158,15,0	0/0:3,0:3:9:0,9,94	0/0:4,0:4:12:0,12,120	0/0:11,0:11:33:0,33,337	1/1:0,4:4:12:122,12,0	0/0:6,0:6:18:0,18,186	0/0:8,0:8:24:0,24,250	0/0:4,0:4:12:0,12,122	0/0:10,0:10:30:0,30,306	1/1:0,2:2:6:63,6,0	1/1:0,2:2:6:61,6,0	0/0:5,0:5:15:0,15,152	1/1:0,6:6:18:187,18,0	1/1:0,5:5:15:158,15,0	1/1:0,4:4:12:122,12,0	1/1:0,4:4:9:99,9,0	1/1:0,7:7:21:214,21,0	1/1:0,8:8:24:252,24,0	0/0:2,0:2:6:0,6,63	0/0:1,0:1:3:0,3,32	0/0:1,0:1:3:0,3,30	0/0:1,0:1:3:0,3,31	0/1:4,3:7:70:70,0,101	1/1:0,4:4:12:130,12,0	0/0:5,0:5:15:0,15,152	0/0:7,0:7:21:0,21,214	0/0:3,0:3:9:0,9,89	0/0:4,0:4:9:0,9,106	0/0:5,0:5:15:0,15,154	0/0:3,0:3:9:0,9,93	0/0:3,0:3:9:0,9,92	0/0:4,0:4:12:0,12,126	0/0:6,0:6:18:0,18,191	0/0:3,0:3:9:0,9,93	0/0:4,0:4:12:0,12,125	0/0:3,0:3:9:0,9,94	0/1:4,2:6:45:45,0,113	0/0:3,0:3:9:0,9,95	1/1:0,6:6:18:195,18,0	0/0:1,0:1:3:0,3,33	0/0:2,0:2:6:0,6,57	0/0:2,0:2:6:0,6,62	1/1:0,2:2:6:64,6,0	1/1:0,4:4:12:131,12,0	0/0:6,0:6:18:0,18,186	1/1:0,6:7:18:191,18,0	0/0:5,0:5:15:0,15,155	1/1:0,3:3:9:96,9,0	0/0:6,0:6:18:0,18,188	0/0:4,0:4:12:0,12,131	1/1:0,4:4:12:126,12,0	1/1:0,4:4:12:126,12,0	0/0:2,0:2:6:0,6,59	0/0:3,0:3:9:0,9,93	0/0:4,0:4:12:0,12,130	0/0:9,0:9:27:0,27,283	0/0:11,0:11:33:0,33,326	0/0:7,0:7:21:0,21,217	1/1:0,3:3:9:97,9,0	1/1:0,5:5:15:159,15,0	0/0:7,0:7:21:0,21,221	0/0:5,0:5:15:0,15,157	0/0:9,0:9:24:0,24,258	0/0:3,0:3:9:0,9,95	0/0:4,0:4:12:0,12,119	0/0:4,0:4:12:0,12,122	0/0:3,0:3:9:0,9,92	1/1:0,4:4:12:129,12,0	0/0:1,0:1:3:0,3,30	0/0:10,0:10:30:0,30,299	0/0:5,0:5:15:0,15,138	0/0:5,0:5:12:0,12,136	0/0:8,0:8:24:0,24,245	0/0:2,0:2:6:0,6,57	0/0:4,0:4:12:0,12,125	1/1:0,6:6:15:174,15,0	0/0:6,0:6:18:0,18,190	0/0:2,0:2:6:0,6,61	0/0:4,0:4:6:0,6,89	0/0:2,0:2:3:0,3,45	0/0:5,0:5:12:0,12,136	0/0:4,0:4:6:0,6,89	./.:.:.:.:.	0/0:6,0:6:15:0,15,169	0/0:4,0:4:6:0,6,89	0/0:32,0:32:96:0,96,1087
chr1	183222	.	G	A	7323.52	.	AC=64;AF=0.246;AN=260;BaseQRankSum=-9.122;DP=1094;Dels=0.00;FS=9.275;HaplotypeScore=0.0938;InbreedingCoeff=0.7758;MLEAC=62;MLEAF=0.238;MQ=58.31;MQ0=3;MQRankSum=2.146;QD=26.63;ReadPosRankSum=-2.707	GT:AD:DP:GQ:PL	0/0:72,0:72:99:0,217,2335	0/0:17,0:17:45:0,45,501	0/0:19,0:19:57:0,57,611	1/1:0,45:45:99:1300,129,0	1/1:0,14:14:42:427,42,0	0/0:9,0:9:24:0,24,263	0/0:15,0:15:45:0,45,466	0/0:6,0:6:18:0,18,195	./.:.:.:.:.	0/0:22,0:22:66:0,66,694	0/0:3,0:3:9:0,9,97	0/0:7,0:7:21:0,21,222	1/1:0,19:19:51:553,51,0	./.:.:.:.:.	1/1:0,14:14:42:434,42,0	0/0:24,0:24:72:0,72,746	0/0:17,0:17:51:0,51,531	0/0:4,0:4:12:0,12,130	0/0:12,0:12:30:0,30,348	0/0:8,0:8:24:0,24,252	0/0:5,0:5:15:0,15,144	0/0:31,0:31:87:0,87,929	0/0:21,0:21:51:0,51,597	0/0:32,0:32:93:0,93,1014	0/0:4,0:4:12:0,12,132	1/1:0,14:14:42:421,42,0	0/0:15,0:15:45:0,45,468	1/1:0,5:5:15:160,15,0	1/1:0,7:7:21:219,21,0	1/1:0,27:27:78:818,78,0	1/1:0,4:4:12:125,12,0	1/1:0,4:4:12:132,12,0	0/0:24,0:24:69:0,69,730	0/0:3,0:3:9:0,9,102	0/0:11,0:11:33:0,33,340	0/0:4,0:4:12:0,12,130	0/0:23,0:23:66:0,66,722	0/0:11,0:11:33:0,33,353	0/0:12,0:12:27:0,27,298	0/0:6,0:6:18:0,18,201	0/0:8,0:8:24:0,24,261	1/1:0,13:13:39:396,39,0	0/0:9,0:9:27:0,27,280	0/0:22,0:22:66:0,66,703	0/0:15,0:15:45:0,45,467	0/0:26,0:26:78:0,78,820	0/0:5,0:5:15:0,15,156	0/0:3,0:3:9:0,9,94	1/1:0,1:1:3:29,3,0	1/1:0,9:9:24:264,24,0	./.:.:.:.:.	1/1:0,6:6:15:172,15,0	0/0:4,0:4:12:0,12,135	0/0:2,0:2:6:0,6,62	0/0:4,0:4:12:0,12,128	1/1:0,3:3:9:93,9,0	0/0:3,0:3:9:0,9,99	0/0:11,0:11:27:0,27,312	0/0:2,0:2:6:0,6,63	0/0:7,0:7:21:0,21,221	1/1:0,2:2:6:60,6,0	1/1:0,2:2:6:66,6,0	0/0:7,0:7:21:0,21,228	1/1:0,3:3:9:87,9,0	1/1:0,6:6:18:188,18,0	1/1:0,9:9:24:267,24,0	1/1:0,2:2:6:60,6,0	1/1:0,3:3:9:98,9,0	1/1:0,7:7:15:165,15,0	0/0:3,0:3:9:0,9,94	0/0:2,0:2:6:0,6,64	0/0:1,0:1:3:0,3,32	0/0:3,0:3:9:0,9,96	0/0:2,0:2:6:0,6,63	0/0:4,0:4:9:0,9,93	0/0:3,0:3:9:0,9,95	0/0:3,0:3:9:0,9,97	0/0:4,0:4:12:0,12,126	0/0:2,0:2:6:0,6,65	0/0:5,0:5:15:0,15,158	0/0:2,0:2:6:0,6,67	0/0:3,0:3:9:0,9,93	0/0:6,0:6:18:0,18,196	0/0:6,0:6:18:0,18,199	0/0:5,0:5:15:0,15,154	0/0:5,0:5:15:0,15,158	0/0:3,0:3:9:0,9,97	0/1:5,1:6:15:15,0,147	0/0:4,0:4:12:0,12,126	1/1:0,7:7:21:211,21,0	0/0:1,0:1:3:0,3,30	0/0:3,0:3:9:0,9,98	0/0:3,0:3:9:0,9,100	1/1:0,5:5:12:134,12,0	1/1:0,4:4:12:124,12,0	0/1:4,1:5:17:17,0,113	1/1:0,5:5:12:128,12,0	0/0:2,0:2:6:0,6,66	./.:.:.:.:.	./.:.:.:.:.	0/0:6,0:6:18:0,18,191	1/1:0,2:2:6:59,6,0	1/1:0,6:6:18:193,18,0	0/0:2,0:2:6:0,6,64	0/0:3,0:3:9:0,9,97	0/0:10,0:10:27:0,27,305	0/0:10,0:10:30:0,30,324	0/0:3,0:3:9:0,9,96	0/0:1,0:1:3:0,3,32	1/1:0,4:4:12:121,12,0	1/1:0,12:12:33:354,33,0	0/0:1,0:1:3:0,3,33	0/0:11,0:11:27:0,27,312	0/0:6,0:6:18:0,18,193	0/0:6,0:6:18:0,18,196	0/0:7,0:7:21:0,21,228	0/0:4,0:4:9:0,9,109	0/0:2,0:2:6:0,6,62	0/0:5,0:5:12:0,12,123	0/0:6,0:6:18:0,18,182	0/0:2,0:2:6:0,6,70	0/0:3,0:3:9:0,9,92	0/0:7,0:7:21:0,21,216	0/0:5,0:5:12:0,12,126	0/0:3,0:3:9:0,9,94	0/0:2,0:2:6:0,6,61	./.:.:.:.:.	0/0:1,0:1:3:0,3,33	0/0:4,0:4:12:0,12,126	0/0:7,0:7:9:0,9,134	0/0:4,0:4:6:0,6,89	0/0:9,0:9:18:0,18,213	0/0:6,0:6:9:0,9,134	0/0:6,0:6:9:0,9,134	./.:.:.:.:.	0/0:3,0:3:9:0,9,96	0/0:34,0:34:99:0,102,1160
chr1	183226	.	A	T	7197.83	.	AC=63;AF=0.242;AN=260;BaseQRankSum=3.175;DP=1072;Dels=0.00;FS=16.781;HaplotypeScore=0.0685;InbreedingCoeff=0.7397;MLEAC=61;MLEAF=0.235;MQ=58.25;MQ0=3;MQRankSum=1.139;QD=26.86;ReadPosRankSum=-1.800	GT:AD:DP:GQ:PL	0/0:69,0:69:99:0,207,2190	0/0:17,0:17:45:0,45,489	0/0:17,0:17:51:0,51,526	1/1:0,44:44:99:1304,126,0	1/1:0,13:13:39:400,39,0	0/0:9,0:9:24:0,24,256	0/0:13,0:13:39:0,39,385	0/0:7,0:7:21:0,21,213	./.:.:.:.:.	0/0:21,0:21:63:0,63,642	0/0:3,0:3:9:0,9,94	0/0:7,0:7:21:0,21,211	1/1:0,19:19:51:556,51,0	./.:.:.:.:.	1/1:0,12:12:36:376,36,0	0/0:25,0:25:75:0,75,752	0/0:17,0:17:51:0,51,498	0/0:4,0:4:12:0,12,127	0/0:12,0:12:30:0,30,336	0/0:9,0:9:27:0,27,267	0/0:5,0:5:15:0,15,153	0/0:32,0:32:90:0,90,919	0/0:21,0:21:51:0,51,575	0/0:32,0:32:93:0,93,972	0/0:4,0:4:12:0,12,124	1/1:0,13:13:39:403,39,0	0/0:14,0:14:42:0,42,428	1/1:0,6:6:18:187,18,0	1/1:0,7:7:21:223,21,0	1/1:0,26:26:72:774,72,0	1/1:0,4:4:12:127,12,0	0/1:1,5:6:14:146,0,14	0/0:25,0:25:72:0,72,724	0/0:3,0:3:9:0,9,99	0/0:11,0:11:33:0,33,330	0/0:4,0:4:12:0,12,124	0/0:23,0:23:66:0,66,692	0/0:11,0:11:33:0,33,336	0/0:10,0:10:21:0,21,233	0/0:6,0:6:18:0,18,199	0/0:8,0:8:24:0,24,246	1/1:0,14:14:42:439,42,0	0/0:8,0:8:24:0,24,243	0/0:20,0:20:60:0,60,595	0/0:14,0:14:42:0,42,407	0/0:25,0:25:75:0,75,762	0/0:5,0:5:15:0,15,148	0/0:3,0:3:9:0,9,92	1/1:0,1:1:3:31,3,0	1/1:0,9:9:24:260,24,0	./.:.:.:.:.	1/1:0,6:6:15:175,15,0	0/0:4,0:4:12:0,12,125	0/0:2,0:2:6:0,6,59	0/0:5,0:5:15:0,15,155	1/1:0,3:3:9:95,9,0	0/0:3,0:3:9:0,9,101	0/0:11,0:11:27:0,27,300	0/0:2,0:2:6:0,6,61	0/0:6,0:6:18:0,18,184	1/1:0,1:1:3:32,3,0	1/1:0,2:2:6:68,6,0	0/0:7,0:7:21:0,21,205	1/1:0,3:3:9:91,9,0	1/1:0,6:6:18:198,18,0	1/1:0,8:8:21:234,21,0	1/1:0,2:2:6:61,6,0	1/1:0,3:3:9:98,9,0	1/1:0,6:6:12:135,12,0	0/0:2,0:2:6:0,6,59	0/0:2,0:2:6:0,6,60	0/0:1,0:1:3:0,3,32	0/0:3,0:3:9:0,9,91	0/0:2,0:2:6:0,6,61	0/0:4,0:4:9:0,9,93	0/0:3,0:3:9:0,9,90	0/0:3,0:3:9:0,9,92	0/0:4,0:4:12:0,12,120	0/0:2,0:2:6:0,6,63	0/0:5,0:5:15:0,15,155	0/0:2,0:2:6:0,6,61	0/0:3,0:3:9:0,9,87	0/0:6,0:6:18:0,18,185	0/0:5,0:5:15:0,15,160	0/0:5,0:5:15:0,15,148	0/0:6,0:6:18:0,18,184	0/0:3,0:3:9:0,9,89	0/1:5,1:6:14:14,0,143	0/0:4,0:4:12:0,12,123	1/1:0,7:7:21:221,21,0	./.:.:.:.:.	0/0:3,0:3:9:0,9,94	0/0:3,0:3:9:0,9,98	1/1:0,5:5:12:138,12,0	1/1:0,3:3:9:97,9,0	0/1:4,1:5:17:17,0,105	1/1:0,5:5:12:134,12,0	0/0:2,0:2:6:0,6,63	./.:.:.:.:.	./.:.:.:.:.	0/0:7,0:7:21:0,21,220	1/1:0,1:1:3:31,3,0	1/1:0,6:6:18:194,18,0	0/0:1,0:1:3:0,3,28	0/0:3,0:3:9:0,9,92	0/0:10,0:10:27:0,27,298	0/0:11,0:11:33:0,33,346	0/0:2,0:2:6:0,6,69	0/0:1,0:1:3:0,3,27	1/1:0,4:4:12:129,12,0	1/1:0,12:12:33:362,33,0	0/0:1,0:1:3:0,3,27	0/0:11,0:11:27:0,27,301	0/0:6,0:6:18:0,18,188	0/0:6,0:6:18:0,18,185	0/0:7,0:7:21:0,21,204	0/0:4,0:4:9:0,9,107	0/0:2,0:2:6:0,6,63	0/0:4,0:4:9:0,9,88	0/0:6,0:6:18:0,18,184	0/0:2,0:2:6:0,6,63	0/0:3,0:3:9:0,9,90	0/0:7,0:7:21:0,21,222	0/0:4,0:4:9:0,9,87	0/0:3,0:3:9:0,9,94	0/0:1,0:1:3:0,3,31	0/0:1,0:1:3:0,3,29	0/0:1,0:1:3:0,3,33	0/0:4,0:4:12:0,12,124	0/0:7,0:7:9:0,9,134	0/0:4,0:4:6:0,6,89	0/0:8,0:8:18:0,18,213	0/0:6,0:6:9:0,9,134	0/0:6,0:6:9:0,9,134	./.:.:.:.:.	0/0:3,0:3:9:0,9,92	0/0:35,0:35:99:0,105,1177
chr1	184433	.	A	G	1406.99	.	AC=16;AF=0.062;AN=260;BaseQRankSum=-0.296;DP=960;Dels=0.00;FS=11.627;HaplotypeScore=0.1480;InbreedingCoeff=0.3479;MLEAC=15;MLEAF=0.058;MQ=59.61;MQ0=0;MQRankSum=0.091;QD=17.37;ReadPosRankSum=1.424	GT:AD:DP:GQ:PL	0/0:43,0:43:99:0,129,1357	0/0:17,0:17:48:0,48,515	0/0:13,0:13:39:0,39,384	0/0:37,0:37:99:0,111,1118	0/0:14,0:14:42:0,42,422	0/0:17,0:17:48:0,48,497	0/0:18,0:18:54:0,54,550	0/0:4,0:4:12:0,12,128	0/0:8,0:8:24:0,24,252	0/0:19,0:19:57:0,57,573	0/0:1,0:1:3:0,3,32	0/0:15,0:15:45:0,45,469	0/0:17,0:17:51:0,51,527	0/0:1,0:1:3:0,3,33	0/0:16,0:16:48:0,48,484	0/0:20,0:20:57:0,57,599	0/0:27,0:27:81:0,81,819	0/0:1,0:1:3:0,3,32	0/0:15,0:15:42:0,42,430	0/0:7,0:7:21:0,21,206	0/0:6,0:6:18:0,18,186	0/0:11,0:11:33:0,33,337	0/0:16,0:16:48:0,48,492	0/0:15,0:15:39:0,39,429	0/0:3,0:3:9:0,9,97	0/0:13,0:13:39:0,39,395	0/0:15,0:15:45:0,45,461	1/1:0,10:10:30:329,30,0	0/1:2,6:8:39:176,0,39	1/1:0,16:16:48:507,48,0	1/1:0,4:4:12:127,12,0	1/1:0,2:2:6:66,6,0	0/0:19,0:19:54:0,54,568	0/0:6,0:6:18:0,18,189	0/0:14,0:14:42:0,42,428	0/0:5,0:5:15:0,15,154	0/0:17,0:17:51:0,51,522	0/0:14,0:14:42:0,42,424	0/0:9,0:9:27:0,27,271	0/0:2,0:2:6:0,6,64	0/0:6,0:6:18:0,18,184	0/0:12,0:12:36:0,36,361	0/0:20,0:20:48:0,48,552	0/0:16,0:16:45:0,45,469	0/0:7,0:7:21:0,21,209	0/0:20,0:20:57:0,57,590	0/0:9,0:9:27:0,27,275	0/0:11,0:11:33:0,33,354	./.:.:.:.:.	0/0:2,0:2:6:0,6,63	0/0:1,0:1:3:0,3,30	0/0:3,0:3:9:0,9,92	0/0:5,0:5:15:0,15,150	0/0:2,0:2:6:0,6,61	0/0:2,0:2:6:0,6,57	0/0:5,0:5:15:0,15,153	0/0:2,0:2:6:0,6,63	0/0:6,0:6:18:0,18,186	./.:.:.:.:.	0/0:1,0:1:3:0,3,31	0/0:1,0:1:3:0,3,32	0/0:3,0:3:9:0,9,94	0/0:5,0:5:15:0,15,153	0/0:4,0:4:12:0,12,122	0/0:4,0:4:12:0,12,123	0/0:8,0:8:24:0,24,249	0/0:6,0:6:15:0,15,173	1/1:0,4:4:12:125,12,0	1/1:0,5:5:15:152,15,0	0/0:2,0:2:6:0,6,61	0/0:3,0:3:9:0,9,96	0/0:4,0:4:12:0,12,118	0/0:2,0:2:6:0,6,63	0/0:1,0:1:3:0,3,32	0/0:1,0:1:3:0,3,32	0/0:1,0:1:3:0,3,30	0/0:4,0:4:12:0,12,122	./.:.:.:.:.	0/0:5,0:5:15:0,15,146	0/0:2,0:2:6:0,6,60	./.:.:.:.:.	./.:.:.:.:.	0/0:5,0:5:15:0,15,161	0/0:4,0:4:12:0,12,123	0/0:2,0:2:6:0,6,63	0/0:6,0:6:18:0,18,183	0/0:4,0:4:12:0,12,120	0/1:6,2:8:34:34,0,159	0/0:4,0:4:12:0,12,127	0/1:4,4:8:99:103,0,105	0/0:3,0:3:9:0,9,89	0/0:1,0:1:3:0,3,28	0/0:5,0:5:15:0,15,151	0/0:3,0:3:9:0,9,92	0/0:3,0:3:9:0,9,89	0/0:5,0:5:15:0,15,151	0/1:14,2:16:18:18,0,368	./.:.:.:.:.	0/0:2,0:2:6:0,6,63	0/0:1,0:1:3:0,3,34	0/0:8,0:8:24:0,24,250	0/0:2,0:2:6:0,6,59	0/0:2,0:2:6:0,6,55	0/0:3,0:3:9:0,9,94	0/0:2,0:2:3:0,3,32	0/0:1,0:1:3:0,3,31	0/0:7,0:7:21:0,21,223	0/0:3,0:3:9:0,9,90	0/0:3,0:3:9:0,9,95	0/0:5,0:5:15:0,15,142	0/0:4,0:4:9:0,9,107	0/0:3,0:3:9:0,9,95	0/0:6,0:6:18:0,18,178	0/0:3,0:3:9:0,9,93	0/0:4,0:4:12:0,12,119	0/0:7,0:7:18:0,18,198	0/0:4,0:4:12:0,12,122	0/0:4,0:4:12:0,12,122	0/0:2,0:2:6:0,6,61	./.:.:.:.:.	0/0:4,0:4:12:0,12,124	0/0:7,0:7:21:0,21,217	0/0:5,0:5:15:0,15,155	0/0:9,0:9:24:0,24,261	0/0:5,0:5:15:0,15,150	0/0:2,0:2:6:0,6,60	0/0:3,0:3:9:0,9,93	0/0:3,0:3:9:0,9,96	0/0:2,0:2:6:0,6,62	0/0:4,0:4:6:0,6,89	0/0:4,0:4:6:0,6,89	0/0:4,0:4:6:0,6,89	0/0:5,0:5:9:0,9,121	0/0:5,0:5:9:0,9,120	0/0:3,0:3:9:0,9,95	0/0:1,0:1:3:0,3,32	0/0:31,0:31:93:0,93,1051
chr1	185288	.	C	T	14204.5	.	AC=129;AF=0.500;AN=258;BaseQRankSum=-4.188;DP=885;Dels=0.00;FS=1.350;HaplotypeScore=0.0882;InbreedingCoeff=0.7526;MLEAC=129;MLEAF=0.500;MQ=59.76;MQ0=1;MQRankSum=0.156;QD=28.58;ReadPosRankSum=-0.207	GT:AD:DP:GQ:PL	1/1:0,51:51:99:1609,153,0	1/1:0,14:14:42:444,42,0	1/1:0,14:14:42:428,42,0	1/1:0,35:35:99:1058,102,0	0/0:13,0:13:39:0,39,421	1/1:0,16:16:48:484,48,0	0/0:17,0:17:51:0,51,526	1/1:0,2:2:6:67,6,0	1/1:0,5:5:15:159,15,0	1/1:0,16:16:48:503,48,0	1/1:0,3:3:9:95,9,0	0/0:15,0:15:45:0,45,484	0/0:16,0:16:39:0,39,442	0/0:3,0:3:9:0,9,93	0/0:17,0:17:51:0,51,539	1/1:0,21:21:54:596,54,0	1/1:0,18:18:54:545,54,0	0/1:1,4:5:17:109,0,17	0/0:6,0:6:18:0,18,192	1/1:0,12:12:33:346,33,0	1/1:0,4:4:12:128,12,0	0/0:13,0:13:39:0,39,412	0/0:16,0:16:45:0,45,490	0/0:18,0:18:54:0,54,570	1/1:0,3:3:9:92,9,0	0/0:12,0:12:36:0,36,371	1/1:0,12:12:36:373,36,0	0/0:5,0:5:15:0,15,158	0/0:2,0:2:6:0,6,63	0/0:12,0:12:33:0,33,351	0/0:9,0:9:24:0,24,251	0/0:9,0:9:24:0,24,249	1/1:0,22:22:66:665,66,0	1/1:0,4:4:12:124,12,0	1/1:0,4:4:12:124,12,0	0/1:3,1:4:15:15,0,91	1/1:0,11:11:33:342,33,0	1/1:0,9:9:27:275,27,0	1/1:0,16:16:42:464,42,0	1/1:0,4:4:12:122,12,0	1/1:0,5:5:15:158,15,0	0/0:12,0:12:36:0,36,384	1/1:0,19:19:51:556,51,0	0/0:16,0:16:45:0,45,454	1/1:0,10:10:30:312,30,0	1/1:0,9:9:27:277,27,0	1/1:0,14:14:42:432,42,0	1/1:0,2:2:6:61,6,0	0/0:2,0:2:6:0,6,62	./.:.:.:.:.	./.:.:.:.:.	1/1:0,2:2:6:64,6,0	1/1:0,9:9:27:278,27,0	0/0:7,0:7:21:0,21,227	0/0:5,0:5:15:0,15,158	0/0:8,0:8:24:0,24,254	0/0:1,0:1:3:0,3,32	0/0:2,0:2:6:0,6,66	0/0:1,0:1:3:0,3,31	0/0:4,0:4:12:0,12,130	0/0:2,0:2:6:0,6,61	0/0:5,0:5:15:0,15,158	1/1:0,5:5:15:153,15,0	0/0:5,0:5:15:0,15,162	0/0:3,0:3:9:0,9,85	0/0:4,0:4:12:0,12,126	0/0:3,0:3:9:0,9,97	0/0:1,0:1:3:0,3,28	0/0:2,0:2:6:0,6,61	1/1:0,3:3:9:95,9,0	1/1:0,1:1:3:31,3,0	1/1:0,6:6:18:184,18,0	1/1:0,1:1:3:32,3,0	./.:.:.:.:.	0/0:2,0:2:6:0,6,65	./.:.:.:.:.	0/0:4,0:4:12:0,12,123	0/0:3,0:3:9:0,9,93	0/0:3,0:3:9:0,9,96	1/1:0,3:3:9:94,9,0	0/0:4,0:4:12:0,12,125	1/1:0,1:1:3:31,3,0	1/1:0,6:6:18:187,18,0	1/1:0,4:4:12:126,12,0	./.:.:.:.:.	1/1:0,5:5:15:164,15,0	1/1:0,4:4:12:124,12,0	0/1:1,4:5:16:111,0,16	1/1:0,5:5:15:145,15,0	0/0:5,0:5:15:0,15,167	1/1:0,2:2:6:61,6,0	./.:.:.:.:.	0/1:1,1:2:25:25,0,26	./.:.:.:.:.	0/0:3,0:3:9:0,9,95	0/1:1,6:7:11:167,0,11	0/0:8,0:8:24:0,24,246	1/1:0,2:2:6:62,6,0	0/0:1,0:1:3:0,3,32	1/1:0,2:2:6:61,6,0	0/0:5,0:5:15:0,15,159	0/0:1,0:1:3:0,3,32	1/1:0,6:6:18:185,18,0	0/0:3,0:3:9:0,9,97	1/1:0,3:3:9:95,9,0	0/0:6,0:6:18:0,18,180	1/1:0,3:3:9:97,9,0	1/1:0,3:3:9:94,9,0	1/1:0,4:4:12:122,12,0	./.:.:.:.:.	0/0:4,0:4:12:0,12,125	1/1:0,4:4:12:122,12,0	1/1:0,5:5:15:152,15,0	1/1:0,3:3:9:95,9,0	1/1:0,5:5:15:156,15,0	1/1:0,3:3:9:95,9,0	1/1:0,2:2:6:63,6,0	1/1:0,3:3:9:94,9,0	0/0:2,0:2:6:0,6,61	1/1:0,1:1:3:32,3,0	0/0:7,0:7:21:0,21,222	0/0:5,0:5:15:0,15,158	0/0:7,0:7:21:0,21,218	0/0:3,0:3:9:0,9,96	0/0:5,0:5:12:0,12,140	0/0:2,0:2:6:0,6,63	0/0:3,0:3:9:0,9,95	0/0:3,0:3:9:0,9,96	0/0:2,0:2:6:0,6,63	1/1:0,1:1:3:31,3,0	1/1:0,4:4:9:107,9,0	0/0:4,0:4:9:0,9,109	1/1:0,4:4:6:89,6,0	0/0:3,0:3:6:0,6,77	0/0:6,0:6:9:0,9,121	1/1:0,4:4:6:89,6,0	0/0:18,0:18:54:0,54,590
chr1	185421	.	G	C	15416.8	.	AC=145;AF=0.541;AN=268;BaseQRankSum=4.839;DP=896;Dels=0.00;FS=3.194;HaplotypeScore=0.0710;InbreedingCoeff=0.7530;MLEAC=147;MLEAF=0.549;MQ=59.71;MQ0=2;MQRankSum=-1.181;QD=29.37;ReadPosRankSum=-0.406	GT:AD:DP:GQ:PL	1/1:0,57:57:99:1849,171,0	1/1:0,18:18:51:552,51,0	1/1:0,19:19:54:586,54,0	1/1:0,23:23:69:732,69,0	0/0:9,0:9:27:0,27,278	0/0:11,0:11:33:0,33,348	0/0:12,0:12:36:0,36,359	1/1:0,2:2:6:65,6,0	1/1:0,3:3:9:92,9,0	1/1:0,19:19:57:606,57,0	1/1:0,4:4:12:134,12,0	0/0:10,0:10:30:0,30,315	0/0:17,0:17:51:0,51,516	0/0:2,0:2:6:0,6,62	0/0:18,0:18:48:0,48,503	1/1:0,17:17:48:519,48,0	1/1:0,14:14:36:406,36,0	0/1:1,2:3:15:58,0,15	0/0:7,0:7:18:0,18,199	1/1:0,8:8:24:256,24,0	1/1:0,5:5:15:160,15,0	0/0:11,0:11:27:0,27,301	1/1:0,6:6:18:195,18,0	0/0:14,0:14:42:0,42,441	0/0:3,0:3:9:0,9,96	0/0:14,0:14:36:0,36,387	1/1:0,16:16:48:506,48,0	0/0:3,0:3:9:0,9,97	0/0:1,0:1:3:0,3,32	0/0:15,0:15:45:0,45,455	0/0:9,0:9:27:0,27,278	0/0:5,0:5:12:0,12,124	1/1:0,14:14:42:452,42,0	0/1:1,4:5:10:120,0,10	1/1:0,9:9:27:280,27,0	0/1:2,2:4:49:56,0,49	1/1:0,15:15:45:471,45,0	1/1:0,13:13:33:376,33,0	1/1:0,18:18:54:574,54,0	1/1:0,1:1:3:29,3,0	1/1:0,6:6:18:198,18,0	0/0:13,0:13:36:0,36,394	1/1:0,9:9:24:264,24,0	0/0:22,0:22:63:0,63,680	1/1:0,11:11:33:365,33,0	1/1:0,7:7:21:225,21,0	1/1:0,9:9:27:283,27,0	./.:.:.:.:.	0/0:2,0:2:6:0,6,61	0/0:3,0:3:6:0,6,60	1/1:0,1:1:3:32,3,0	1/1:0,5:5:15:155,15,0	1/1:0,5:5:15:157,15,0	0/0:2,0:2:6:0,6,65	0/0:4,0:4:12:0,12,126	0/0:2,0:2:6:0,6,61	0/0:3,0:3:9:0,9,91	0/0:4,0:4:12:0,12,129	0/0:4,0:4:12:0,12,122	0/0:2,0:2:6:0,6,61	0/0:3,0:3:9:0,9,96	0/0:5,0:5:15:0,15,150	1/1:0,7:7:21:217,21,0	0/0:3,0:3:9:0,9,90	0/0:4,0:4:12:0,12,121	0/0:3,0:3:9:0,9,96	0/0:7,0:7:18:0,18,200	0/0:3,0:3:9:0,9,97	0/0:6,0:6:18:0,18,178	1/1:0,1:1:3:30,3,0	1/1:0,2:2:6:63,6,0	1/1:0,2:2:6:66,6,0	1/1:0,2:2:6:62,6,0	0/1:1,1:2:23:23,0,28	0/0:5,0:5:12:0,12,138	./.:.:.:.:.	1/1:0,6:6:15:167,15,0	0/0:4,0:4:12:0,12,128	0/0:1,0:1:3:0,3,32	1/1:0,4:4:12:132,12,0	1/1:0,2:2:6:65,6,0	1/1:0,1:1:3:33,3,0	1/1:0,7:7:21:214,21,0	1/1:0,3:3:9:99,9,0	0/0:1,0:1:3:0,3,29	0/0:7,0:7:18:0,18,193	1/1:0,6:6:18:195,18,0	1/1:0,10:10:30:311,30,0	1/1:0,3:3:9:94,9,0	0/0:4,0:4:12:0,12,128	1/1:0,1:1:3:32,3,0	1/1:0,2:2:6:61,6,0	1/1:0,4:4:12:118,12,0	0/0:1,0:1:3:0,3,33	0/0:4,0:4:12:0,12,130	0/1:1,3:4:21:82,0,21	0/0:7,0:7:21:0,21,216	1/1:0,5:5:15:152,15,0	0/0:2,0:2:6:0,6,60	1/1:0,5:5:15:161,15,0	0/0:4,0:4:12:0,12,126	0/0:3,0:3:9:0,9,95	1/1:0,3:3:9:92,9,0	1/1:0,3:3:9:97,9,0	1/1:0,4:4:12:126,12,0	1/1:0,6:6:18:189,18,0	1/1:0,9:9:27:286,27,0	1/1:0,6:6:18:187,18,0	1/1:0,2:2:6:67,6,0	0/0:5,0:5:15:0,15,154	0/0:1,0:1:3:0,3,32	1/1:0,2:2:6:68,6,0	1/1:0,9:9:27:287,27,0	1/1:0,2:2:6:66,6,0	1/1:0,4:4:12:130,12,0	1/1:0,3:3:9:100,9,0	./.:.:.:.:.	1/1:0,4:4:12:124,12,0	0/0:3,0:3:9:0,9,92	1/1:0,6:6:12:156,12,0	0/0:3,0:3:9:0,9,96	0/0:9,0:9:27:0,27,279	1/1:0,5:5:15:156,15,0	0/0:5,0:5:15:0,15,154	1/1:0,3:3:9:100,9,0	1/1:0,4:4:12:128,12,0	0/0:7,0:7:15:0,15,168	0/0:2,0:2:6:0,6,60	0/0:4,0:4:12:0,12,122	1/1:0,7:7:15:182,15,0	1/1:0,2:2:3:45,3,0	0/0:4,0:4:6:0,6,89	1/1:0,2:2:3:45,3,0	1/1:0,3:3:9:95,9,0	1/1:0,7:7:12:165,12,0	1/1:0,4:4:6:89,6,0	0/0:29,0:29:87:0,87,941
chr1	185790	.	A	G	22977.7	.	AC=198;AF=0.773;AN=256;BaseQRankSum=-2.306;DP=1010;Dels=0.00;FS=3.098;HaplotypeScore=0.0424;InbreedingCoeff=0.7154;MLEAC=202;MLEAF=0.789;MQ=59.75;MQ0=0;MQRankSum=0.122;QD=29.09;ReadPosRankSum=1.502	GT:AD:DP:GQ:PL	1/1:0,53:53:99:1597,159,0	1/1:0,19:19:57:588,57,0	0/0:24,0:24:69:0,69,716	1/1:0,43:43:99:1315,129,0	1/1:0,18:18:54:540,54,0	0/0:18,0:18:54:0,54,542	0/0:18,0:18:54:0,54,541	1/1:1,5:6:15:174,15,0	1/1:0,2:2:6:65,6,0	0/0:16,0:16:48:0,48,496	0/0:4,0:4:12:0,12,124	1/1:0,18:18:54:553,54,0	1/1:0,12:12:36:371,36,0	0/0:1,0:1:3:0,3,31	1/1:1,15:16:42:442,42,0	1/1:0,14:14:42:428,42,0	1/1:0,18:18:51:544,51,0	0/1:1,2:3:24:50,0,24	1/1:0,8:8:24:241,24,0	1/1:0,14:14:42:417,42,0	1/1:0,4:4:12:128,12,0	1/1:0,23:23:63:668,63,0	1/1:0,18:18:54:560,54,0	1/1:0,22:22:66:660,66,0	1/1:0,2:2:6:63,6,0	1/1:0,24:24:72:734,72,0	1/1:0,16:16:45:476,45,0	1/1:0,3:3:9:97,9,0	./.:.:.:.:.	1/1:0,18:18:51:533,51,0	1/1:0,6:6:18:195,18,0	1/1:0,7:7:21:228,21,0	1/1:0,29:29:87:873,87,0	1/1:0,3:3:6:67,6,0	1/1:0,14:14:42:426,42,0	0/0:4,0:4:12:0,12,130	0/0:18,0:18:54:0,54,543	1/1:0,13:13:39:399,39,0	1/1:0,18:18:54:545,54,0	1/1:0,3:3:9:94,9,0	1/1:0,5:5:15:149,15,0	0/0:14,0:14:42:0,42,415	1/1:0,21:21:57:613,57,0	1/1:0,13:13:39:397,39,0	1/1:0,14:14:42:423,42,0	1/1:0,25:25:72:737,72,0	0/0:11,0:11:33:0,33,341	./.:.:.:.:.	1/1:0,1:1:3:31,3,0	1/1:0,2:2:6:56,6,0	1/1:0,1:1:3:29,3,0	1/1:0,2:2:6:57,6,0	0/0:6,0:6:18:0,18,178	0/0:1,0:1:3:0,3,33	1/1:0,2:2:6:61,6,0	1/1:0,2:2:6:64,6,0	1/1:0,1:1:3:30,3,0	1/1:0,4:4:12:121,12,0	0/0:1,0:1:3:0,3,30	1/1:0,1:1:3:35,3,0	1/1:0,2:2:6:59,6,0	./.:.:.:.:.	1/1:0,5:5:15:160,15,0	0/0:5,0:5:15:0,15,151	0/0:5,0:5:15:0,15,152	1/1:0,4:4:12:121,12,0	0/0:3,0:3:9:0,9,97	1/1:0,5:5:15:155,15,0	1/1:0,4:4:12:122,12,0	1/1:0,6:6:18:185,18,0	./.:.:.:.:.	0/0:2,0:2:6:0,6,59	1/1:0,4:4:9:107,9,0	1/1:0,3:3:9:87,9,0	1/1:0,6:6:18:184,18,0	./.:.:.:.:.	1/1:0,4:4:12:124,12,0	1/1:0,2:2:6:61,6,0	1/1:0,3:3:9:91,9,0	1/1:0,6:6:15:161,15,0	0/0:2,0:2:6:0,6,61	./.:.:.:.:.	0/0:3,0:3:9:0,9,99	1/1:0,8:8:21:226,21,0	1/1:0,1:1:3:30,3,0	1/1:0,2:2:3:30,3,0	1/1:0,2:2:6:61,6,0	1/1:0,7:7:21:219,21,0	1/1:0,8:8:24:227,24,0	1/1:0,5:5:15:159,15,0	1/1:0,2:2:6:60,6,0	0/0:3,0:3:9:0,9,89	0/1:3,1:4:17:17,0,77	1/1:0,3:3:9:95,9,0	0/0:1,0:1:3:0,3,32	./.:.:.:.:.	0/0:6,0:6:18:0,18,186	0/0:3,0:3:9:0,9,92	0/0:3,0:3:9:0,9,95	0/0:2,0:2:6:0,6,61	0/0:12,1:13:9:0,9,352	1/1:0,3:3:9:92,9,0	1/1:0,2:2:6:65,6,0	1/1:0,4:4:12:117,12,0	1/1:0,2:2:6:59,6,0	1/1:0,5:5:15:155,15,0	1/1:0,10:10:30:314,30,0	0/0:5,0:5:15:0,15,153	1/1:0,4:4:12:126,12,0	1/1:0,8:8:24:243,24,0	1/1:0,4:4:12:106,12,0	1/1:0,4:4:12:130,12,0	1/1:0,4:4:12:126,12,0	1/1:0,4:4:12:124,12,0	1/1:0,4:4:12:124,12,0	1/1:0,8:8:24:239,24,0	1/1:0,1:1:3:30,3,0	1/1:0,3:3:9:91,9,0	1/1:0,3:3:9:92,9,0	1/1:0,4:4:12:115,12,0	1/1:0,5:5:15:155,15,0	1/1:0,4:4:12:128,12,0	1/1:0,5:5:15:150,15,0	1/1:0,3:3:9:92,9,0	1/1:0,1:1:3:31,3,0	1/1:0,3:3:9:91,9,0	1/1:0,2:2:6:61,6,0	1/1:0,5:5:15:154,15,0	1/1:0,2:2:6:62,6,0	1/1:0,9:9:15:211,15,0	1/1:0,2:2:3:32,3,0	./.:.:.:.:.	1/1:0,4:4:9:106,9,0	1/1:0,6:6:9:134,9,0	./.:.:.:.:.	1/1:0,5:5:9:117,9,0	0/0:27,0:27:81:0,81,911
chr1	185841	.	C	T	1157.54	.	AC=18;AF=0.070;AN=256;BaseQRankSum=-1.133;DP=1023;Dels=0.00;FS=0.558;HaplotypeScore=0.0654;InbreedingCoeff=0.5308;MLEAC=12;MLEAF=0.047;MQ=59.77;MQ0=0;MQRankSum=1.098;QD=25.72;ReadPosRankSum=1.548	GT:AD:DP:GQ:PL	0/0:68,0:68:99:0,205,2171	0/0:14,0:14:39:0,39,429	0/0:24,0:24:69:0,69,753	0/0:33,0:33:99:0,99,1041	0/0:19,0:19:57:0,57,604	0/0:19,0:19:57:0,57,596	0/0:21,0:21:63:0,63,663	0/0:4,0:4:12:0,12,126	0/0:2,0:2:6:0,6,65	0/0:23,0:23:69:0,69,726	0/0:3,0:3:9:0,9,96	0/0:21,0:21:54:0,54,617	0/0:12,0:12:36:0,36,369	0/0:2,0:2:6:0,6,67	0/0:18,0:18:51:0,51,546	0/0:15,0:15:42:0,42,450	0/0:14,0:14:39:0,39,419	0/0:2,0:2:6:0,6,64	0/0:8,0:8:24:0,24,249	0/0:11,0:11:33:0,33,336	0/0:5,0:5:15:0,15,162	0/0:22,0:22:57:0,57,619	1/1:0,23:23:69:704,69,0	0/0:24,0:24:72:0,72,745	0/0:5,0:5:15:0,15,164	0/0:22,0:22:66:0,66,686	0/0:16,0:16:42:0,42,462	0/0:2,0:2:6:0,6,65	0/0:2,0:2:6:0,6,64	0/0:24,0:24:69:0,69,726	0/0:6,0:6:18:0,18,188	0/0:3,0:3:9:0,9,99	0/0:19,0:19:57:0,57,599	./.:.:.:.:.	0/0:14,0:14:42:0,42,447	0/0:11,0:11:33:0,33,356	0/0:16,0:16:48:0,48,522	0/0:16,0:16:42:0,42,462	0/0:16,0:16:48:0,48,495	0/0:3,0:3:9:0,9,101	0/0:1,0:1:3:0,3,32	0/0:15,0:15:45:0,45,470	0/0:14,0:14:42:0,42,428	0/0:12,0:12:36:0,36,379	0/0:14,0:14:42:0,42,436	0/0:15,0:15:42:0,42,463	0/0:12,0:12:36:0,36,379	0/0:2,0:2:6:0,6,61	0/0:2,0:2:6:0,6,61	0/0:2,0:2:3:0,3,45	./.:.:.:.:.	0/0:2,0:2:6:0,6,65	0/0:7,0:7:21:0,21,225	0/0:1,0:1:3:0,3,32	0/0:4,0:4:12:0,12,125	0/0:2,0:2:6:0,6,63	0/0:4,0:4:12:0,12,126	0/0:4,0:4:12:0,12,129	0/0:2,0:2:6:0,6,63	0/0:2,0:2:6:0,6,62	0/0:3,0:3:9:0,9,95	0/0:4,0:4:12:0,12,124	0/0:7,0:7:21:0,21,216	0/0:4,0:4:9:0,9,111	0/0:6,0:6:18:0,18,189	0/0:5,0:5:15:0,15,164	0/0:2,0:2:6:0,6,64	0/0:6,0:6:18:0,18,185	0/0:4,0:4:12:0,12,126	0/0:3,0:3:9:0,9,92	./.:.:.:.:.	0/0:3,0:3:9:0,9,94	0/0:4,0:4:6:0,6,89	0/0:2,0:2:6:0,6,63	0/0:5,0:5:15:0,15,151	./.:.:.:.:.	1/1:0,5:5:15:158,15,0	1/1:0,2:2:6:59,6,0	0/0:3,0:3:9:0,9,95	1/1:0,4:4:12:127,12,0	0/0:2,0:2:6:0,6,63	./.:.:.:.:.	0/0:4,0:4:12:0,12,118	0/0:5,0:5:15:0,15,153	0/0:3,0:3:9:0,9,98	0/0:5,0:5:15:0,15,152	./.:.:.:.:.	0/0:8,0:8:24:0,24,258	0/0:2,0:2:6:0,6,65	0/0:6,0:6:18:0,18,184	0/0:3,0:3:9:0,9,95	0/0:5,0:5:15:0,15,151	./.:.:.:.:.	0/0:5,0:5:15:0,15,159	0/0:2,0:2:6:0,6,63	0/0:2,0:2:6:0,6,61	0/0:8,0:8:24:0,24,259	0/0:2,0:2:6:0,6,61	0/0:3,0:3:9:0,9,91	0/0:2,0:2:6:0,6,64	0/0:15,0:15:45:0,45,486	0/0:1,0:1:3:0,3,32	0/0:1,0:1:3:0,3,32	1/1:0,1:1:3:32,3,0	0/0:3,0:3:9:0,9,94	1/1:0,3:3:9:91,9,0	0/0:7,0:7:21:0,21,229	0/0:8,0:8:24:0,24,256	0/0:4,0:4:12:0,12,126	0/0:7,0:7:21:0,21,224	0/0:1,0:1:3:0,3,34	0/0:4,0:4:12:0,12,130	0/0:6,0:6:18:0,18,187	0/0:5,0:5:15:0,15,158	0/0:6,0:6:18:0,18,187	0/0:10,0:10:27:0,27,298	0/0:2,0:2:6:0,6,60	0/0:4,0:4:12:0,12,125	0/0:5,0:5:15:0,15,155	0/0:4,0:4:12:0,12,128	0/0:9,0:9:27:0,27,284	0/0:6,0:6:18:0,18,191	1/1:0,4:4:12:124,12,0	0/0:5,0:5:15:0,15,158	1/1:0,1:1:3:31,3,0	1/1:0,2:2:6:57,6,0	0/0:5,0:5:15:0,15,153	0/0:8,0:8:24:0,24,255	0/0:3,0:3:9:0,9,93	0/0:6,0:6:9:0,9,134	0/0:2,0:2:3:0,3,45	./.:.:.:.:.	0/0:2,0:2:3:0,3,45	0/0:6,0:6:9:0,9,134	./.:.:.:.:.	0/0:6,0:6:12:0,12,152	0/0:23,0:23:69:0,69,768
chr1	186133	.	G	T	22153.8	.	AC=206;AF=0.780;AN=264;BaseQRankSum=-5.603;DP=916;Dels=0.00;FS=0.000;HaplotypeScore=0.1484;InbreedingCoeff=0.5614;MLEAC=210;MLEAF=0.795;MQ=59.61;MQ0=0;MQRankSum=-1.011;QD=28.62;ReadPosRankSum=-2.221	GT:AD:DP:GQ:PL	1/1:0,51:51:99:1645,153,0	1/1:0,26:26:69:753,69,0	0/0:14,0:14:42:0,42,449	1/1:0,39:39:99:1193,117,0	1/1:0,6:6:18:176,18,0	0/0:17,0:17:48:0,48,522	1/1:0,20:20:60:596,60,0	1/1:0,1:1:3:31,3,0	0/1:1,2:3:22:59,0,22	0/0:13,0:13:39:0,39,405	0/0:1,0:1:3:0,3,32	1/1:0,6:6:18:186,18,0	1/1:0,8:8:24:248,24,0	0/1:1,1:2:26:26,0,26	1/1:0,16:16:39:423,39,0	1/1:0,15:15:45:454,45,0	1/1:0,17:17:45:491,45,0	0/1:1,7:8:9:188,0,9	1/1:0,5:5:12:136,12,0	1/1:0,5:5:15:149,15,0	0/1:1,1:2:26:26,0,28	1/1:0,15:15:39:426,39,0	1/1:0,24:24:72:734,72,0	1/1:0,15:15:45:459,45,0	1/1:0,6:6:18:178,18,0	1/1:0,14:14:39:410,39,0	1/1:0,13:13:39:401,39,0	1/1:0,5:5:15:161,15,0	1/1:0,4:4:12:130,12,0	1/1:0,29:29:87:880,87,0	1/1:0,6:6:18:192,18,0	1/1:0,7:7:21:227,21,0	1/1:0,18:18:48:498,48,0	0/1:1,4:5:16:106,0,16	1/1:0,13:13:36:383,36,0	0/1:3,2:5:42:42,0,86	1/1:0,9:9:27:276,27,0	1/1:0,13:13:39:403,39,0	1/1:0,15:15:45:452,45,0	1/1:0,4:4:12:128,12,0	1/1:0,3:3:9:97,9,0	0/0:12,0:12:36:0,36,382	1/1:0,30:30:90:914,90,0	1/1:0,10:10:27:284,27,0	1/1:0,21:21:63:631,63,0	1/1:0,14:14:42:420,42,0	0/0:9,0:9:27:0,27,286	1/1:0,1:1:3:34,3,0	1/1:0,3:3:9:90,9,0	1/1:0,2:2:6:61,6,0	1/1:0,2:2:6:61,6,0	1/1:0,5:5:15:159,15,0	0/0:3,0:3:9:0,9,100	0/0:1,0:1:3:0,3,32	1/1:0,4:4:12:122,12,0	1/1:0,3:3:9:90,9,0	1/1:0,6:6:15:167,15,0	1/1:0,6:6:18:184,18,0	0/0:7,0:7:21:0,21,221	1/1:0,4:4:12:126,12,0	1/1:0,3:3:9:93,9,0	1/1:0,3:3:9:93,9,0	1/1:0,5:5:15:155,15,0	0/0:2,0:2:6:0,6,61	0/0:6,0:6:18:0,18,193	1/1:0,1:1:3:32,3,0	0/0:5,0:5:15:0,15,148	1/1:0,8:8:24:248,24,0	./.:.:.:.:.	1/1:0,3:3:9:89,9,0	1/1:0,1:1:3:31,3,0	1/1:0,5:5:15:153,15,0	./.:.:.:.:.	1/1:0,5:5:15:148,15,0	1/1:0,3:3:9:95,9,0	1/1:0,1:1:3:31,3,0	1/1:0,1:1:3:30,3,0	1/1:0,3:3:9:90,9,0	1/1:0,3:3:9:95,9,0	1/1:0,5:5:15:161,15,0	0/0:1,0:1:3:0,3,32	0/0:1,0:1:3:0,3,31	0/0:10,0:10:30:0,30,331	1/1:0,6:6:18:185,18,0	1/1:0,4:4:12:124,12,0	1/1:0,7:7:21:212,21,0	1/1:0,4:4:12:122,12,0	1/1:0,4:4:12:124,12,0	1/1:0,2:2:6:59,6,0	1/1:0,6:6:18:189,18,0	1/1:0,4:4:12:126,12,0	0/0:4,0:4:9:0,9,111	1/1:0,2:2:6:64,6,0	1/1:0,1:1:3:32,3,0	0/0:2,0:2:6:0,6,63	0/0:3,0:3:9:0,9,97	0/1:5,1:6:10:10,0,139	0/0:2,0:2:6:0,6,66	0/0:2,0:2:6:0,6,63	0/0:4,0:4:12:0,12,124	0/1:4,1:5:17:17,0,116	1/1:0,1:1:3:31,3,0	1/1:0,1:1:3:34,3,0	1/1:0,2:2:6:64,6,0	1/1:0,4:4:12:118,12,0	1/1:0,1:1:3:29,3,0	1/1:0,2:2:6:63,6,0	0/0:4,0:4:12:0,12,122	0/1:1,2:3:23:55,0,23	1/1:0,5:5:15:142,15,0	1/1:0,6:6:18:184,18,0	0/1:1,2:3:23:58,0,23	1/1:0,4:4:12:127,12,0	1/1:0,3:3:9:90,9,0	1/1:0,4:4:12:121,12,0	1/1:0,9:9:24:269,24,0	1/1:0,3:3:9:94,9,0	1/1:0,5:5:15:146,15,0	1/1:0,2:2:6:59,6,0	1/1:0,2:2:6:65,6,0	1/1:0,4:4:12:121,12,0	./.:.:.:.:.	1/1:0,5:5:15:156,15,0	1/1:0,5:5:15:153,15,0	1/1:0,3:3:9:96,9,0	1/1:0,3:3:9:95,9,0	1/1:0,8:8:24:237,24,0	1/1:0,1:1:3:32,3,0	1/1:0,3:3:9:91,9,0	./.:.:.:.:.	./.:.:.:.:.	0/0:6,0:6:9:0,9,134	1/1:0,4:4:9:108,9,0	1/1:0,4:4:6:89,6,0	1/1:0,5:5:9:119,9,0	1/1:0,4:4:6:89,6,0	0/0:13,0:13:39:0,39,420
chr1	186237	.	C	T	724.54	.	AC=14;AF=0.054;AN=258;BaseQRankSum=1.418;DP=990;Dels=0.00;FS=0.715;HaplotypeScore=0.2048;InbreedingCoeff=0.4582;MLEAC=10;MLEAF=0.039;MQ=59.70;MQ0=0;MQRankSum=0.292;QD=24.15;ReadPosRankSum=1.091	GT:AD:DP:GQ:PL	0/0:66,0:66:99:0,198,2067	0/0:30,0:30:90:0,90,908	0/0:16,0:16:45:0,45,474	0/0:38,0:38:99:0,114,1129	0/0:9,0:9:27:0,27,275	0/0:11,0:11:33:0,33,328	0/0:15,0:15:45:0,45,438	0/0:3,0:3:9:0,9,93	0/0:4,0:4:12:0,12,132	0/0:17,0:17:51:0,51,505	0/0:1,0:1:3:0,3,32	0/0:16,0:16:42:0,42,455	0/0:16,0:16:48:0,48,485	./.:.:.:.:.	0/0:16,0:16:45:0,45,473	0/0:23,0:23:66:0,66,677	0/0:23,0:23:69:0,69,688	0/0:2,0:2:6:0,6,62	0/0:11,0:11:18:0,18,252	0/0:10,0:10:27:0,27,273	0/0:2,0:2:6:0,6,61	0/0:17,0:17:48:0,48,481	0/0:22,0:22:60:0,60,637	0/0:24,0:24:60:0,60,653	0/0:3,0:3:9:0,9,101	0/0:25,0:25:69:0,69,720	0/0:21,0:21:63:0,63,621	0/0:3,0:3:9:0,9,93	0/0:4,0:4:12:0,12,114	0/0:18,0:18:54:0,54,535	0/0:6,0:6:18:0,18,197	0/0:3,0:3:9:0,9,95	0/0:14,0:14:42:0,42,426	0/0:2,0:2:6:0,6,63	0/0:16,0:16:48:0,48,474	0/0:2,0:2:6:0,6,63	0/0:16,0:16:45:0,45,468	0/0:24,0:24:63:0,63,665	0/0:12,0:12:36:0,36,353	./.:.:.:.:.	0/0:4,0:4:12:0,12,124	1/1:0,8:8:24:247,24,0	0/0:13,0:13:36:0,36,357	0/0:16,0:16:48:0,48,487	0/0:16,0:16:45:0,45,464	0/0:16,0:16:45:0,45,470	0/0:12,0:12:36:0,36,369	0/0:4,0:4:12:0,12,124	0/0:3,0:3:9:0,9,94	0/0:1,0:1:3:0,3,31	0/0:2,0:2:6:0,6,61	0/0:4,0:4:12:0,12,120	0/0:6,0:6:18:0,18,178	0/0:4,0:4:12:0,12,124	0/0:4,0:4:12:0,12,118	0/0:7,0:7:21:0,21,223	0/0:4,0:4:12:0,12,120	0/0:2,0:2:6:0,6,63	0/0:1,0:1:3:0,3,30	0/0:1,0:1:3:0,3,32	0/0:5,0:5:15:0,15,151	0/0:3,0:3:9:0,9,91	0/0:8,0:8:18:0,18,215	1/1:0,3:3:9:92,9,0	1/1:0,7:7:21:217,21,0	0/0:4,0:4:12:0,12,122	1/1:0,3:3:9:95,9,0	0/0:5,0:5:15:0,15,145	0/0:6,0:6:15:0,15,167	0/0:2,0:2:6:0,6,57	0/0:3,0:3:9:0,9,86	0/0:3,0:3:9:0,9,91	0/0:4,0:4:12:0,12,121	0/0:2,0:2:6:0,6,61	0/0:1,0:1:3:0,3,29	0/0:2,0:2:6:0,6,59	0/0:8,0:8:21:0,21,235	0/0:2,0:2:6:0,6,60	./.:.:.:.:.	0/0:3,0:3:9:0,9,86	0/0:3,0:3:9:0,9,93	0/0:1,0:1:3:0,3,29	0/0:3,0:3:9:0,9,81	0/0:6,0:6:18:0,18,185	0/0:2,0:2:6:0,6,59	0/0:3,0:3:9:0,9,93	0/0:4,0:4:12:0,12,120	0/0:3,0:3:9:0,9,92	0/0:5,0:5:12:0,12,136	0/0:3,0:3:9:0,9,93	./.:.:.:.:.	0/0:2,0:2:6:0,6,53	0/0:1,0:1:3:0,3,31	0/0:2,0:2:6:0,6,63	1/1:0,5:5:15:153,15,0	0/0:2,0:2:6:0,6,61	1/1:0,1:1:3:31,3,0	./.:.:.:.:.	1/1:0,3:3:9:90,9,0	0/0:3,0:3:9:0,9,88	0/0:4,0:4:12:0,12,126	0/0:8,0:8:21:0,21,229	0/0:4,0:4:12:0,12,118	0/0:3,0:3:9:0,9,88	0/0:1,0:1:3:0,3,31	0/0:3,0:3:9:0,9,90	0/0:3,0:3:9:0,9,92	0/0:6,0:6:18:0,18,175	0/0:1,0:1:3:0,3,32	0/0:6,0:6:18:0,18,177	0/0:11,0:11:33:0,33,321	0/0:1,0:1:3:0,3,32	0/0:6,0:6:18:0,18,180	0/0:3,0:3:9:0,9,89	0/0:5,0:5:12:0,12,140	0/0:3,0:3:9:0,9,92	0/0:5,0:5:15:0,15,146	0/0:6,0:6:15:0,15,165	0/0:1,0:1:3:0,3,32	0/0:6,0:6:18:0,18,182	0/0:7,0:7:21:0,21,210	0/0:3,0:3:9:0,9,92	0/0:6,0:6:12:0,12,149	0/0:8,0:8:21:0,21,236	0/0:5,0:5:15:0,15,147	0/0:6,0:6:18:0,18,180	0/0:8,0:8:24:0,24,240	0/0:2,0:2:6:0,6,53	0/0:4,0:4:9:0,9,107	0/0:4,0:4:6:0,6,89	./.:.:.:.:.	0/0:2,0:2:3:0,3,45	0/0:7,0:7:15:0,15,164	./.:.:.:.:.	0/0:2,0:2:3:0,3,45	./.:.:.:.:.	0/0:25,0:25:75:0,75,831
chr1	186380	.	C	T	2093.76	.	AC=30;AF=0.120;AN=250;BaseQRankSum=2.196;DP=776;Dels=0.00;FS=0.916;HaplotypeScore=0.1446;InbreedingCoeff=0.6182;MLEAC=25;MLEAF=0.100;MQ=59.50;MQ0=0;MQRankSum=1.227;QD=25.53;ReadPosRankSum=-1.721	GT:AD:DP:GQ:PL	0/0:33,0:33:99:0,99,1009	0/0:19,0:19:57:0,57,575	0/0:10,0:10:24:0,24,277	0/0:29,0:29:81:0,81,855	0/0:8,0:8:24:0,24,241	0/0:7,0:7:21:0,21,211	0/0:9,0:9:27:0,27,266	1/1:0,2:2:6:66,6,0	0/0:5,0:5:15:0,15,145	0/0:15,0:15:45:0,45,467	0/0:4,0:4:12:0,12,122	0/0:16,0:16:39:0,39,445	0/0:13,0:13:39:0,39,394	0/0:3,0:3:9:0,9,96	0/0:18,0:18:51:0,51,530	1/1:0,14:14:42:431,42,0	1/1:0,14:14:33:389,33,0	0/0:5,0:5:15:0,15,148	0/0:4,0:4:12:0,12,120	0/0:3,0:3:9:0,9,90	0/0:2,0:2:6:0,6,63	0/0:12,0:12:33:0,33,351	0/0:17,0:17:51:0,51,496	0/0:15,0:15:45:0,45,464	0/0:3,0:3:6:0,6,61	0/0:18,0:18:54:0,54,539	0/0:5,0:5:15:0,15,148	0/0:4,0:4:12:0,12,121	0/0:3,0:3:9:0,9,92	0/0:9,0:9:27:0,27,279	0/0:7,0:7:21:0,21,221	0/0:5,0:5:15:0,15,146	1/1:0,14:14:42:432,42,0	1/1:1,2:3:6:63,6,0	0/0:15,0:15:39:0,39,428	0/0:3,0:3:9:0,9,97	0/0:9,0:9:27:0,27,283	0/0:8,0:8:24:0,24,238	1/1:0,5:5:15:155,15,0	0/0:6,0:6:18:0,18,176	0/0:2,0:2:6:0,6,61	0/0:14,0:14:42:0,42,438	0/0:13,0:13:36:0,36,384	0/0:8,0:8:21:0,21,230	0/0:16,0:16:48:0,48,492	0/0:11,0:11:30:0,30,321	0/0:10,0:10:30:0,30,306	0/0:8,0:8:24:0,24,235	0/0:1,0:1:3:0,3,32	0/0:7,0:7:21:0,21,215	./.:.:.:.:.	0/0:2,0:2:6:0,6,63	0/0:3,0:3:6:0,6,76	0/0:1,0:1:3:0,3,30	0/0:5,0:5:15:0,15,149	0/0:3,0:3:9:0,9,91	./.:.:.:.:.	0/0:1,0:1:3:0,3,30	0/0:5,0:5:15:0,15,154	0/0:5,0:5:15:0,15,147	./.:.:.:.:.	0/0:1,0:1:3:0,3,31	1/1:0,5:5:15:143,15,0	0/0:3,0:3:9:0,9,93	0/0:7,0:7:21:0,21,210	./.:.:.:.:.	0/0:2,0:2:6:0,6,60	0/0:6,0:6:18:0,18,184	0/0:4,0:4:12:0,12,122	./.:.:.:.:.	1/1:0,2:2:6:55,6,0	0/0:7,0:7:21:0,21,201	0/0:3,0:3:9:0,9,91	0/0:3,0:3:9:0,9,93	0/0:2,0:2:6:0,6,64	./.:.:.:.:.	0/0:1,0:1:3:0,3,32	0/0:3,0:3:6:0,6,77	0/0:1,0:1:3:0,3,31	0/0:4,0:4:12:0,12,118	0/0:3,0:3:9:0,9,90	0/0:4,0:4:12:0,12,118	0/0:7,0:7:21:0,21,214	1/1:0,3:3:6:74,6,0	0/0:5,0:5:15:0,15,150	0/0:7,0:7:21:0,21,216	0/0:5,0:5:15:0,15,148	0/0:3,0:3:9:0,9,93	1/1:0,5:5:15:150,15,0	0/0:3,0:3:9:0,9,93	1/1:0,1:1:3:32,3,0	./.:.:.:.:.	0/0:3,0:3:9:0,9,80	0/0:1,0:1:3:0,3,30	0/0:1,0:1:3:0,3,31	0/0:6,0:6:18:0,18,164	0/0:2,0:2:6:0,6,60	0/0:1,0:1:3:0,3,30	0/0:3,0:3:9:0,9,91	0/0:1,0:1:3:0,3,29	0/0:3,0:3:9:0,9,92	./.:.:.:.:.	0/0:7,0:7:21:0,21,214	0/0:1,0:1:3:0,3,32	./.:.:.:.:.	0/0:2,0:2:6:0,6,60	1/1:0,5:5:15:159,15,0	0/0:9,0:9:27:0,27,271	0/0:3,0:3:9:0,9,92	0/0:1,0:1:3:0,3,32	0/0:12,0:12:33:0,33,335	0/0:3,0:3:9:0,9,92	0/0:5,0:5:15:0,15,147	1/1:0,4:4:12:122,12,0	1/1:0,3:3:9:97,9,0	1/1:0,2:2:6:60,6,0	0/0:6,0:6:15:0,15,161	0/0:2,0:2:6:0,6,59	0/0:3,0:3:6:0,6,72	0/0:5,0:5:15:0,15,155	0/0:6,0:6:18:0,18,183	0/0:4,0:4:12:0,12,127	0/0:6,0:6:18:0,18,183	0/0:2,0:2:6:0,6,59	0/0:7,0:7:18:0,18,196	0/0:1,0:1:3:0,3,29	0/0:6,0:6:18:0,18,182	0/0:4,0:4:12:0,12,124	0/0:1,0:1:3:0,3,29	0/0:8,0:8:12:0,12,164	./.:.:.:.:.	0/0:2,0:2:3:0,3,45	0/0:4,0:4:6:0,6,89	./.:.:.:.:.	./.:.:.:.:.	0/0:2,0:2:3:0,3,45	0/0:20,0:20:60:0,60,637
chr1	186430	.	C	A	692.52	.	AC=16;AF=0.063;AN=256;BaseQRankSum=-0.535;DP=710;Dels=0.00;FS=0.699;HaplotypeScore=0.0683;InbreedingCoeff=0.3680;MLEAC=12;MLEAF=0.047;MQ=59.70;MQ0=0;MQRankSum=-0.933;QD=23.88;ReadPosRankSum=-1.993	GT:AD:DP:GQ:PL	0/0:48,0:48:99:0,144,1534	0/0:18,0:18:45:0,45,528	0/0:10,0:10:24:0,24,282	0/0:33,0:33:93:0,93,1022	0/0:8,0:8:24:0,24,257	0/0:8,0:8:21:0,21,238	0/0:13,0:13:39:0,39,413	0/0:5,0:5:15:0,15,164	0/0:1,0:1:3:0,3,32	0/0:9,0:9:27:0,27,289	0/0:2,0:2:6:0,6,66	0/0:6,0:6:18:0,18,185	0/0:10,0:10:30:0,30,320	./.:.:.:.:.	0/0:15,0:15:45:0,45,488	0/0:19,0:19:54:0,54,597	0/0:15,0:15:42:0,42,455	0/0:2,0:2:3:0,3,32	0/0:1,0:1:3:0,3,32	0/0:2,0:2:6:0,6,66	0/0:2,0:2:6:0,6,66	0/0:7,0:7:21:0,21,225	1/1:0,11:11:33:329,33,0	0/0:8,0:8:21:0,21,234	0/0:1,0:1:3:0,3,23	0/0:20,0:20:54:0,54,596	0/0:8,0:8:24:0,24,258	0/0:2,0:2:6:0,6,63	0/0:1,0:1:3:0,3,32	0/0:12,0:12:36:0,36,370	0/0:4,0:4:12:0,12,132	0/0:1,0:1:3:0,3,28	0/0:15,0:15:42:0,42,470	0/0:4,0:4:12:0,12,128	0/0:10,0:10:27:0,27,290	0/0:3,0:3:9:0,9,103	0/0:7,0:7:21:0,21,226	0/0:5,0:5:15:0,15,156	0/0:12,0:12:36:0,36,382	0/0:3,0:3:9:0,9,97	0/0:1,0:1:3:0,3,33	0/0:13,0:13:36:0,36,402	0/0:15,0:15:45:0,45,485	0/0:8,0:8:21:0,21,239	0/0:14,0:14:42:0,42,442	0/0:12,0:12:27:0,27,329	0/0:9,0:9:27:0,27,295	0/0:2,0:2:6:0,6,65	./.:.:.:.:.	0/0:5,0:5:12:0,12,139	./.:.:.:.:.	0/0:2,0:2:6:0,6,68	0/0:2,0:2:6:0,6,66	0/0:1,0:1:3:0,3,33	0/0:3,0:3:9:0,9,93	0/0:4,0:4:12:0,12,130	0/0:1,0:1:3:0,3,32	0/0:2,0:2:6:0,6,67	0/0:1,0:1:3:0,3,33	0/0:2,0:2:6:0,6,63	0/0:5,0:5:12:0,12,141	0/0:1,0:1:3:0,3,32	0/0:3,0:3:9:0,9,92	0/0:6,0:6:18:0,18,192	0/0:6,0:6:18:0,18,190	./.:.:.:.:.	0/0:4,0:4:12:0,12,122	0/0:3,0:3:9:0,9,97	0/0:5,0:5:15:0,15,153	0/0:1,0:1:3:0,3,33	0/0:1,0:1:3:0,3,32	0/0:5,0:5:15:0,15,152	0/0:2,0:2:6:0,6,67	0/0:5,0:5:15:0,15,160	0/0:2,0:2:6:0,6,63	0/0:2,0:2:6:0,6,65	1/1:0,1:1:3:34,3,0	1/1:0,2:2:6:64,6,0	0/0:1,0:1:3:0,3,33	0/0:3,0:3:9:0,9,97	0/0:3,0:3:9:0,9,98	0/0:4,0:4:12:0,12,130	0/0:3,0:3:9:0,9,96	0/0:6,0:6:12:0,12,151	0/0:5,0:5:15:0,15,161	0/0:3,0:3:9:0,9,91	0/0:6,0:6:18:0,18,191	0/0:2,0:2:6:0,6,63	0/0:2,0:2:6:0,6,65	0/0:4,0:4:12:0,12,130	0/0:1,0:1:3:0,3,31	./.:.:.:.:.	0/0:4,0:4:12:0,12,130	0/0:1,0:1:3:0,3,32	0/0:1,0:1:3:0,3,34	0/0:4,0:4:12:0,12,121	0/0:2,0:2:6:0,6,61	0/0:3,0:3:9:0,9,93	0/0:1,0:1:3:0,3,32	./.:.:.:.:.	0/0:2,0:2:6:0,6,65	0/0:1,0:1:3:0,3,32	0/0:7,0:7:21:0,21,223	1/1:0,1:1:3:32,3,0	0/0:3,0:3:9:0,9,97	1/1:0,2:2:6:62,6,0	0/0:6,0:6:18:0,18,195	0/0:9,0:9:21:0,21,247	0/0:4,0:4:12:0,12,122	0/0:3,0:3:9:0,9,96	0/0:4,0:4:12:0,12,130	0/0:4,0:4:12:0,12,126	0/0:5,0:5:15:0,15,158	0/0:1,0:1:3:0,3,31	0/0:5,0:5:15:0,15,159	0/0:3,0:3:9:0,9,91	0/0:2,0:2:6:0,6,63	0/0:6,0:6:18:0,18,184	0/0:3,0:3:6:0,6,77	0/0:2,0:2:6:0,6,63	0/0:5,0:5:12:0,12,128	0/0:1,0:1:3:0,3,31	1/1:0,6:6:18:199,18,0	0/0:4,0:4:12:0,12,128	1/1:0,5:5:12:138,12,0	1/1:0,1:1:3:32,3,0	0/0:4,0:4:12:0,12,128	0/0:4,0:4:12:0,12,128	0/0:2,0:2:6:0,6,65	0/0:6,0:6:9:0,9,134	./.:.:.:.:.	0/0:2,0:2:3:0,3,45	0/0:2,0:2:3:0,3,45	./.:.:.:.:.	./.:.:.:.:.	0/0:2,0:2:3:0,3,45	0/0:22,0:22:66:0,66,738
chr1	186764	.	G	A	2130.91	.	AC=19;AF=0.071;AN=266;BaseQRankSum=-2.793;DP=1058;Dels=0.00;FS=0.899;HaplotypeScore=0.1473;InbreedingCoeff=0.4792;MLEAC=16;MLEAF=0.060;MQ=59.58;MQ0=0;MQRankSum=-1.667;QD=25.07;ReadPosRankSum=1.781	GT:AD:DP:GQ:PL	0/0:74,0:74:99:0,223,2405	0/0:12,0:12:27:0,27,326	0/0:20,0:20:51:0,51,579	0/0:42,0:42:99:0,123,1332	0/0:19,0:19:51:0,51,558	0/0:15,0:15:45:0,45,472	0/0:21,0:21:63:0,63,660	0/0:3,0:3:9:0,9,95	0/1:2,1:3:23:23,0,56	0/0:17,0:17:51:0,51,539	0/0:5,0:5:15:0,15,158	1/1:0,25:25:69:756,69,0	0/0:9,0:9:27:0,27,289	0/0:2,0:2:6:0,6,63	0/0:18,0:18:48:0,48,537	0/0:26,0:26:78:0,78,833	0/0:24,0:24:72:0,72,757	0/0:5,0:5:15:0,15,144	0/0:8,0:8:24:0,24,262	0/0:17,0:17:48:0,48,514	0/0:5,0:5:15:0,15,165	0/0:9,0:9:27:0,27,295	0/0:22,0:22:66:0,66,695	1/1:0,19:19:57:589,57,0	0/0:3,0:3:9:0,9,93	0/0:19,0:19:54:0,54,587	0/0:19,0:19:54:0,54,583	0/0:5,0:5:15:0,15,165	0/0:4,0:4:12:0,12,119	0/0:26,0:26:69:0,69,772	0/0:8,0:8:24:0,24,255	0/0:3,0:3:9:0,9,80	0/0:14,0:14:42:0,42,442	0/0:5,0:5:15:0,15,163	0/0:14,0:14:42:0,42,447	0/0:3,0:3:9:0,9,98	0/0:14,0:14:39:0,39,428	0/0:11,0:11:33:0,33,357	0/0:13,0:13:39:0,39,413	0/0:4,0:4:12:0,12,130	0/0:6,0:6:18:0,18,187	0/0:14,0:14:42:0,42,442	0/0:17,0:17:48:0,48,515	1/1:0,10:10:30:316,30,0	0/0:20,0:20:60:0,60,639	0/0:14,0:14:42:0,42,442	0/0:9,0:9:24:0,24,272	0/1:1,4:5:15:102,0,15	./.:.:.:.:.	0/0:4,0:4:12:0,12,126	0/0:3,0:3:9:0,9,87	0/0:4,0:4:12:0,12,128	0/0:7,0:7:21:0,21,221	0/0:1,0:1:3:0,3,32	0/0:5,0:5:15:0,15,161	0/0:3,0:3:9:0,9,97	0/0:2,0:2:6:0,6,66	0/0:3,0:3:9:0,9,96	0/0:4,0:4:12:0,12,130	1/1:0,4:4:12:123,12,0	0/0:3,0:3:9:0,9,97	0/0:4,0:4:12:0,12,122	0/0:8,0:8:24:0,24,256	0/0:5,0:5:12:0,12,141	0/0:6,0:6:18:0,18,191	0/0:6,0:6:18:0,18,191	0/0:4,0:4:12:0,12,124	0/0:6,0:6:12:0,12,152	0/0:8,0:8:21:0,21,241	0/0:1,0:1:3:0,3,33	0/0:4,0:4:12:0,12,121	0/0:6,0:6:18:0,18,191	0/0:3,0:3:9:0,9,93	0/1:3,4:7:76:100,0,76	1/1:0,4:4:12:127,12,0	1/1:0,2:2:6:67,6,0	0/0:3,0:3:9:0,9,97	0/0:5,0:5:12:0,12,142	0/0:1,0:1:3:0,3,33	0/0:10,0:10:30:0,30,321	0/0:3,0:3:9:0,9,93	0/0:5,0:5:15:0,15,165	0/0:2,0:2:6:0,6,67	0/0:5,0:5:15:0,15,160	0/0:1,0:1:3:0,3,34	0/0:5,0:5:15:0,15,162	0/0:4,0:4:12:0,12,125	0/0:4,0:4:12:0,12,125	0/0:4,0:4:12:0,12,131	0/0:6,0:6:18:0,18,192	0/0:3,0:3:9:0,9,96	0/0:2,0:2:6:0,6,61	0/0:2,0:2:6:0,6,65	0/0:1,0:1:3:0,3,33	0/0:4,0:4:12:0,12,122	0/0:9,0:9:27:0,27,284	0/0:7,0:7:21:0,21,210	0/0:2,0:2:6:0,6,59	0/0:2,0:2:6:0,6,66	0/0:2,0:2:6:0,6,66	0/0:5,0:5:15:0,15,162	0/0:1,0:1:3:0,3,32	./.:.:.:.:.	0/0:3,0:3:9:0,9,96	./.:.:.:.:.	0/0:5,0:5:15:0,15,164	0/0:8,0:8:21:0,21,238	0/0:7,0:7:21:0,21,223	0/0:4,0:4:12:0,12,122	0/0:8,0:8:21:0,21,237	0/0:10,0:10:30:0,30,319	0/0:4,0:4:12:0,12,126	0/0:7,0:7:21:0,21,225	0/0:7,0:7:21:0,21,226	0/0:2,0:2:6:0,6,67	0/0:1,0:1:3:0,3,32	0/0:4,0:4:12:0,12,123	0/0:2,0:2:6:0,6,63	1/1:0,4:4:12:126,12,0	0/0:7,0:7:15:0,15,186	0/0:3,0:3:9:0,9,96	0/0:5,0:5:15:0,15,154	0/0:3,0:3:9:0,9,96	0/0:2,0:2:6:0,6,65	0/0:9,0:9:27:0,27,281	0/0:3,0:3:9:0,9,92	1/1:0,2:2:6:63,6,0	0/0:2,0:2:6:0,6,65	0/0:1,0:1:3:0,3,31	./.:.:.:.:.	0/0:4,0:4:6:0,6,89	0/0:4,0:4:6:0,6,89	0/0:8,0:8:12:0,12,179	0/0:2,0:2:3:0,3,45	0/0:6,0:6:12:0,12,152	0/0:3,0:3:9:0,9,95	0/0:23,0:23:69:0,69,775
chr1	186782	.	C	A	1228.3	.	AC=15;AF=0.056;AN=266;BaseQRankSum=-1.530;DP=1022;Dels=0.00;FS=0.551;HaplotypeScore=0.1127;InbreedingCoeff=0.5016;MLEAC=12;MLEAF=0.045;MQ=59.62;MQ0=0;MQRankSum=-0.720;QD=24.08;ReadPosRankSum=1.259	GT:AD:DP:GQ:PL	0/0:70,0:70:99:0,211,2247	0/0:10,0:10:24:0,24,284	0/0:21,0:21:57:0,57,621	0/0:37,0:37:99:0,108,1168	0/0:15,0:15:42:0,42,442	0/0:14,0:14:42:0,42,442	0/0:20,0:20:57:0,57,612	0/0:4,0:4:12:0,12,130	0/0:3,0:3:9:0,9,100	0/0:17,0:17:51:0,51,547	0/0:4,0:4:12:0,12,123	0/0:20,0:20:54:0,54,600	0/0:12,0:12:36:0,36,385	0/0:1,0:1:3:0,3,32	0/0:14,0:14:39:0,39,431	0/0:27,0:27:75:0,75,813	0/0:23,0:23:69:0,69,725	0/0:6,0:6:18:0,18,197	0/0:9,0:9:27:0,27,290	0/0:15,0:15:42:0,42,456	0/0:4,0:4:12:0,12,136	0/0:11,0:11:33:0,33,350	1/1:0,20:20:57:595,57,0	0/0:20,0:20:60:0,60,650	0/0:4,0:4:12:0,12,124	0/0:18,0:18:51:0,51,555	0/0:16,0:16:48:0,48,499	0/0:4,0:4:12:0,12,132	0/0:5,0:5:15:0,15,146	0/0:22,0:22:60:0,60,664	0/0:6,0:6:18:0,18,189	0/0:3,0:3:9:0,9,89	0/0:17,0:17:51:0,51,537	0/0:4,0:4:12:0,12,130	0/0:13,0:13:39:0,39,415	0/0:2,0:2:6:0,6,67	0/0:12,0:12:36:0,36,379	0/0:13,0:13:39:0,39,407	0/0:12,0:12:36:0,36,382	0/0:3,0:3:9:0,9,105	0/0:4,0:4:12:0,12,135	0/0:19,0:19:57:0,57,599	0/0:16,0:16:48:0,48,510	0/0:10,0:10:30:0,30,320	0/0:18,0:18:54:0,54,582	0/0:13,0:13:39:0,39,417	0/0:8,0:8:21:0,21,241	0/0:4,0:4:12:0,12,131	./.:.:.:.:.	0/0:5,0:5:15:0,15,162	0/0:2,0:2:6:0,6,55	0/0:2,0:2:6:0,6,63	0/0:6,0:6:18:0,18,193	0/0:1,0:1:3:0,3,32	0/0:5,0:5:15:0,15,159	0/0:3,0:3:9:0,9,95	0/0:2,0:2:6:0,6,65	0/0:3,0:3:9:0,9,97	0/0:5,0:5:15:0,15,162	0/0:5,0:5:15:0,15,162	0/0:3,0:3:9:0,9,93	0/0:3,0:3:9:0,9,94	0/0:11,0:11:33:0,33,352	0/0:5,0:5:12:0,12,136	0/0:6,0:6:18:0,18,191	0/0:6,0:6:18:0,18,187	0/0:3,0:3:9:0,9,95	0/0:6,0:6:12:0,12,153	0/0:8,0:8:21:0,21,236	0/0:3,0:3:9:0,9,97	0/0:4,0:4:12:0,12,125	0/0:6,0:6:18:0,18,192	0/0:2,0:2:6:0,6,65	0/0:7,0:7:21:0,21,219	0/0:4,0:4:12:0,12,130	0/0:3,0:3:9:0,9,95	1/1:0,4:4:12:124,12,0	0/1:3,2:5:52:52,0,64	0/0:1,0:1:3:0,3,32	0/0:9,0:9:27:0,27,281	0/0:2,0:2:6:0,6,65	0/0:5,0:5:15:0,15,157	0/0:2,0:2:6:0,6,65	0/0:6,0:6:18:0,18,189	0/0:3,0:3:9:0,9,95	0/0:4,0:4:12:0,12,130	0/0:4,0:4:12:0,12,125	0/0:3,0:3:9:0,9,95	0/0:5,0:5:15:0,15,160	0/0:6,0:6:18:0,18,195	0/0:3,0:3:9:0,9,95	0/0:3,0:3:9:0,9,92	0/0:2,0:2:6:0,6,60	0/0:1,0:1:3:0,3,32	0/0:3,0:3:9:0,9,94	0/0:7,0:7:21:0,21,225	0/0:6,0:6:18:0,18,195	0/0:2,0:2:3:0,3,31	0/0:3,0:3:9:0,9,93	0/0:2,0:2:6:0,6,61	0/0:6,0:6:18:0,18,198	0/0:1,0:1:3:0,3,33	0/0:1,0:1:3:0,3,32	1/1:0,3:3:9:95,9,0	./.:.:.:.:.	1/1:0,6:6:18:185,18,0	0/0:5,0:5:12:0,12,145	0/0:6,0:6:18:0,18,189	0/0:5,0:5:15:0,15,160	0/0:8,0:8:21:0,21,239	0/0:9,0:9:27:0,27,271	0/0:5,0:5:15:0,15,164	0/0:6,0:6:18:0,18,186	0/0:6,0:6:18:0,18,185	0/0:3,0:3:9:0,9,96	0/0:1,0:1:3:0,3,32	0/0:4,0:4:12:0,12,113	0/0:2,0:2:6:0,6,61	0/0:4,0:4:12:0,12,128	0/0:9,0:9:21:0,21,247	0/0:4,0:4:12:0,12,126	0/0:5,0:5:15:0,15,158	1/1:0,4:4:12:126,12,0	0/0:4,0:4:12:0,12,129	1/1:0,6:6:18:182,18,0	1/1:0,3:3:9:94,9,0	0/0:2,0:2:6:0,6,61	0/0:3,0:3:9:0,9,89	./.:.:.:.:.	./.:.:.:.:.	0/0:4,0:4:6:0,6,89	0/0:4,0:4:6:0,6,89	0/0:6,0:6:9:0,9,134	0/0:2,0:2:3:0,3,45	0/0:6,0:6:12:0,12,152	0/0:3,0:3:9:0,9,93	0/0:22,0:22:66:0,66,739
chr1	186897	.	T	C	2456.14	.	AC=18;AF=0.068;AN=266;BaseQRankSum=2.146;DP=1087;Dels=0.00;FS=1.843;HaplotypeScore=0.1235;InbreedingCoeff=0.4998;MLEAC=17;MLEAF=0.064;MQ=59.76;MQ0=0;MQRankSum=0.747;QD=24.56;ReadPosRankSum=-0.661	GT:AD:DP:GQ:PL	0/0:76,0:76:99:0,229,2392	0/0:19,0:19:54:0,54,567	0/0:21,0:21:63:0,63,646	0/0:48,0:48:99:0,144,1485	0/0:16,0:16:48:0,48,496	0/0:20,0:20:60:0,60,622	0/0:17,0:17:51:0,51,527	0/0:4,0:4:12:0,12,130	0/1:2,1:3:23:23,0,52	0/0:17,0:17:48:0,48,503	0/0:2,0:2:6:0,6,63	1/1:0,21:21:63:662,63,0	0/0:13,0:13:36:0,36,381	0/0:1,0:1:3:0,3,32	0/0:25,0:26:69:0,69,703	0/0:21,0:21:63:0,63,628	0/0:17,0:17:45:0,45,487	0/0:3,0:3:9:0,9,96	0/0:11,0:11:33:0,33,344	0/0:6,0:6:15:0,15,166	0/0:2,0:2:6:0,6,62	0/0:14,0:14:39:0,39,391	0/0:19,0:19:57:0,57,604	1/1:0,29:29:87:876,87,0	0/0:4,0:4:12:0,12,129	0/0:19,0:19:54:0,54,569	0/0:15,0:15:45:0,45,465	0/0:4,0:4:12:0,12,126	0/0:5,0:5:15:0,15,167	0/0:23,0:23:66:0,66,673	0/0:2,0:2:6:0,6,53	0/0:2,0:2:6:0,6,67	0/0:19,0:19:57:0,57,585	0/0:6,0:6:18:0,18,192	0/0:28,0:28:78:0,78,823	0/0:4,0:4:12:0,12,125	0/0:15,0:15:45:0,45,465	0/0:16,0:16:48:0,48,484	0/0:15,0:15:45:0,45,445	0/0:3,0:3:9:0,9,96	0/0:3,0:3:9:0,9,95	0/0:15,0:15:39:0,39,441	0/0:20,0:20:60:0,60,595	1/1:0,11:11:33:353,33,0	0/0:19,0:19:51:0,51,522	0/0:14,0:14:42:0,42,428	0/0:13,0:13:36:0,36,376	1/1:0,7:7:21:211,21,0	0/0:5,0:5:15:0,15,152	0/0:5,0:5:15:0,15,155	0/0:1,0:1:3:0,3,31	0/0:3,0:3:9:0,9,86	0/0:9,0:9:27:0,27,264	./.:.:.:.:.	0/0:2,0:2:6:0,6,66	0/0:1,0:1:3:0,3,32	0/0:8,0:8:24:0,24,237	0/0:3,0:3:9:0,9,96	0/0:3,0:3:9:0,9,95	1/1:0,4:4:12:122,12,0	0/0:4,0:4:12:0,12,118	0/0:7,0:7:21:0,21,224	0/0:6,0:6:18:0,18,176	0/0:5,0:5:12:0,12,132	0/0:5,0:5:15:0,15,151	0/0:2,0:2:6:0,6,63	0/0:4,0:4:12:0,12,115	0/0:4,0:4:9:0,9,108	0/0:5,0:5:15:0,15,157	0/0:1,0:1:3:0,3,31	0/0:2,0:2:6:0,6,55	0/0:6,0:6:18:0,18,184	0/0:4,0:4:12:0,12,113	0/1:8,1:9:9:9,0,186	1/1:0,8:8:21:229,21,0	1/1:0,2:2:6:55,6,0	0/0:2,0:2:6:0,6,66	0/0:2,0:2:6:0,6,65	0/0:1,0:1:3:0,3,32	0/0:4,0:4:12:0,12,124	./.:.:.:.:.	0/0:2,0:2:6:0,6,58	0/0:9,0:9:27:0,27,281	0/0:5,0:5:15:0,15,153	0/0:2,0:2:6:0,6,64	0/0:4,0:4:12:0,12,130	0/0:5,0:5:15:0,15,150	0/0:4,0:4:9:0,9,93	0/0:2,0:2:6:0,6,59	0/0:4,0:4:12:0,12,126	0/0:2,0:2:6:0,6,60	0/0:7,0:7:21:0,21,217	0/0:2,0:2:6:0,6,57	0/0:2,0:2:6:0,6,63	0/0:9,0:9:27:0,27,283	0/0:3,0:3:9:0,9,96	0/0:6,0:6:18:0,18,188	0/0:3,0:3:9:0,9,78	./.:.:.:.:.	0/0:6,0:6:18:0,18,182	0/0:2,0:2:6:0,6,63	0/0:3,0:3:9:0,9,76	0/0:4,0:4:12:0,12,125	0/0:2,0:2:6:0,6,63	0/0:3,0:3:9:0,9,89	0/0:3,0:3:9:0,9,90	0/0:7,0:7:21:0,21,234	0/0:4,0:4:12:0,12,122	0/0:6,0:6:18:0,18,195	0/0:8,0:8:24:0,24,239	0/0:7,0:7:21:0,21,211	0/0:6,0:6:18:0,18,201	0/0:5,0:5:12:0,12,142	0/0:5,0:5:15:0,15,150	0/0:1,0:1:3:0,3,31	0/0:3,0:3:9:0,9,80	0/0:4,0:4:12:0,12,122	0/0:3,0:3:9:0,9,90	1/1:0,6:6:18:180,18,0	0/0:8,0:8:24:0,24,255	0/0:3,0:3:9:0,9,95	0/0:4,0:4:12:0,12,124	0/0:5,0:5:15:0,15,157	0/0:4,0:4:12:0,12,118	0/0:5,0:5:15:0,15,145	0/0:5,0:5:15:0,15,153	./.:.:.:.:.	0/0:4,0:4:9:0,9,97	0/0:2,0:2:6:0,6,57	0/0:2,0:2:3:0,3,45	0/0:2,0:2:3:0,3,45	0/0:4,0:4:6:0,6,89	0/0:7,0:7:15:0,15,183	0/0:6,0:6:9:0,9,120	0/0:7,0:7:12:0,12,149	0/0:3,0:3:6:0,6,76	0/0:21,0:21:60:0,60,652
chr1	189662	.	T	C	843.95	.	AC=18;AF=0.071;AN=254;BaseQRankSum=0.699;DP=748;Dels=0.00;FS=3.159;HaplotypeScore=0.0224;InbreedingCoeff=0.4321;MLEAC=13;MLEAF=0.051;MQ=59.91;MQ0=0;MQRankSum=0.473;QD=24.82;ReadPosRankSum=-1.352	GT:AD:DP:GQ:PL	0/0:36,0:36:99:0,108,1119	0/0:18,0:18:48:0,48,515	0/0:17,0:17:45:0,45,479	0/0:27,0:27:81:0,81,800	0/0:16,0:16:48:0,48,484	0/0:12,0:12:36:0,36,357	0/0:8,0:8:24:0,24,230	0/0:2,0:2:6:0,6,65	0/0:5,0:5:15:0,15,146	0/0:12,0:12:33:0,33,346	0/0:2,0:2:6:0,6,61	0/0:9,0:9:27:0,27,267	0/0:13,0:13:36:0,36,377	0/0:1,0:1:3:0,3,31	0/0:16,0:16:48:0,48,490	0/0:9,0:9:27:0,27,272	0/0:13,0:13:39:0,39,380	0/0:2,0:2:6:0,6,61	./.:.:.:.:.	0/0:3,0:3:9:0,9,85	0/0:1,0:1:3:0,3,32	0/0:12,0:12:36:0,36,349	1/1:0,12:12:36:373,36,0	0/0:15,0:15:45:0,45,451	0/0:1,0:1:3:0,3,33	0/0:22,0:22:60:0,60,625	0/0:12,0:12:33:0,33,343	0/0:3,0:3:9:0,9,92	0/0:3,0:3:9:0,9,90	0/0:13,0:13:39:0,39,390	0/0:2,0:2:6:0,6,61	0/0:2,0:2:6:0,6,66	0/0:3,0:3:6:0,6,77	0/0:1,0:1:3:0,3,30	0/0:14,0:14:42:0,42,415	0/0:5,0:5:15:0,15,149	0/0:15,0:15:42:0,42,435	0/0:7,0:7:21:0,21,212	0/0:12,0:12:33:0,33,352	./.:.:.:.:.	0/0:1,0:1:3:0,3,31	0/0:13,0:13:39:0,39,393	0/0:20,0:20:54:0,54,562	0/0:11,0:11:33:0,33,323	0/0:10,0:10:27:0,27,287	0/0:8,0:8:18:0,18,210	0/0:14,0:14:42:0,42,415	0/0:4,0:4:12:0,12,121	0/0:2,0:2:6:0,6,63	0/0:4,0:4:12:0,12,122	0/0:1,0:1:3:0,3,29	0/0:1,0:1:3:0,3,32	0/0:4,0:4:12:0,12,122	0/0:2,0:2:6:0,6,59	0/0:11,0:11:27:0,27,297	0/0:1,0:1:3:0,3,33	0/0:2,0:2:6:0,6,60	0/0:3,0:3:9:0,9,92	0/0:3,0:3:9:0,9,91	0/0:6,0:6:18:0,18,181	0/0:2,0:2:6:0,6,57	0/0:8,0:8:21:0,21,223	0/0:9,0:9:27:0,27,263	0/0:4,0:4:12:0,12,119	0/0:2,0:2:6:0,6,57	0/0:5,0:5:15:0,15,151	0/0:2,0:2:6:0,6,60	0/0:2,0:2:6:0,6,57	0/0:6,0:6:12:0,12,147	0/0:2,0:2:6:0,6,59	0/0:1,0:1:3:0,3,32	0/0:3,0:3:9:0,9,86	0/0:1,0:1:3:0,3,30	0/0:2,0:2:6:0,6,58	0/0:1,0:1:3:0,3,29	0/0:3,0:3:9:0,9,90	1/1:0,3:3:9:94,9,0	1/1:0,1:1:3:30,3,0	./.:.:.:.:.	1/1:0,2:2:6:63,6,0	0/0:1,0:1:3:0,3,32	./.:.:.:.:.	0/0:2,0:2:6:0,6,61	0/0:3,0:3:9:0,9,89	0/0:7,0:7:21:0,21,207	0/0:3,0:3:9:0,9,96	0/0:5,0:5:9:0,9,121	0/0:3,0:3:9:0,9,89	0/0:2,0:2:6:0,6,59	0/0:1,0:1:3:0,3,32	./.:.:.:.:.	0/0:7,0:7:15:0,15,176	0/0:3,0:3:9:0,9,91	0/0:1,0:1:3:0,3,31	./.:.:.:.:.	./.:.:.:.:.	0/0:2,0:2:6:0,6,63	0/0:3,0:3:9:0,9,92	0/0:3,0:3:9:0,9,88	0/0:6,0:6:18:0,18,185	0/0:2,0:2:6:0,6,62	0/0:3,0:3:9:0,9,91	0/0:5,0:5:15:0,15,154	1/1:0,3:3:9:99,9,0	0/0:4,0:4:12:0,12,120	1/1:0,4:4:12:122,12,0	0/0:2,0:2:6:0,6,61	0/0:5,0:5:15:0,15,148	0/0:1,0:1:3:0,3,30	0/0:1,0:1:3:0,3,29	0/0:4,0:4:12:0,12,124	0/0:1,0:1:3:0,3,32	0/0:6,0:6:15:0,15,173	0/0:3,0:3:9:0,9,92	0/0:3,0:3:9:0,9,89	0/0:3,0:3:9:0,9,85	0/0:6,0:6:18:0,18,176	0/0:7,0:7:21:0,21,201	0/0:4,0:4:12:0,12,119	0/0:7,0:7:21:0,21,214	0/0:1,0:1:3:0,3,30	0/0:7,0:7:21:0,21,206	1/1:0,5:5:15:158,15,0	0/0:2,0:2:6:0,6,58	1/1:0,1:1:3:31,3,0	1/1:0,3:3:9:96,9,0	0/0:7,0:7:21:0,21,207	0/0:4,0:4:12:0,12,120	0/0:4,0:4:12:0,12,121	./.:.:.:.:.	./.:.:.:.:.	0/0:3,0:3:6:0,6,68	0/0:2,0:2:3:0,3,45	0/0:8,0:8:15:0,15,195	0/0:2,0:2:3:0,3,45	./.:.:.:.:.	0/0:17,0:17:51:0,51,582
chr1	190377	.	T	A	946.25	.	AC=18;AF=0.069;AN=260;BaseQRankSum=-0.633;DP=812;Dels=0.00;FS=3.092;HaplotypeScore=0.2348;InbreedingCoeff=0.4250;MLEAC=14;MLEAF=0.054;MQ=59.72;MQ0=0;MQRankSum=0.715;QD=24.90;ReadPosRankSum=0.025	GT:AD:DP:GQ:PL	0/0:52,0:52:99:0,156,1656	0/0:20,0:20:57:0,57,586	0/0:16,0:16:42:0,42,464	0/0:34,0:34:96:0,96,1021	0/0:11,0:11:30:0,30,325	0/0:6,0:6:18:0,18,187	0/0:7,0:7:21:0,21,217	0/0:1,0:1:3:0,3,30	0/0:4,0:4:12:0,12,128	0/0:17,0:17:51:0,51,527	0/0:1,0:1:3:0,3,30	0/0:18,0:18:48:0,48,530	0/0:20,0:20:57:0,57,608	./.:.:.:.:.	0/0:15,0:15:42:0,42,458	0/0:22,0:22:60:0,60,639	0/0:15,0:15:45:0,45,457	0/0:2,0:2:6:0,6,68	0/0:8,0:8:21:0,21,237	0/0:3,0:3:6:0,6,78	0/0:2,0:2:6:0,6,69	0/0:14,0:14:39:0,39,416	1/1:0,14:14:42:441,42,0	0/0:21,0:21:57:0,57,621	0/0:3,0:3:9:0,9,100	0/0:16,0:16:48:0,48,500	0/0:10,0:10:30:0,30,306	0/0:1,0:1:3:0,3,32	0/0:4,0:4:12:0,12,132	0/0:11,0:11:33:0,33,346	0/0:3,0:3:9:0,9,101	0/0:4,0:4:12:0,12,135	0/0:9,0:9:27:0,27,278	0/0:5,0:5:15:0,15,163	0/0:13,0:13:39:0,39,411	0/0:2,0:2:6:0,6,64	0/0:17,0:18:51:0,51,529	0/0:10,0:10:30:0,30,305	0/0:7,0:7:21:0,21,222	./.:.:.:.:.	0/0:3,0:3:9:0,9,99	0/0:10,0:10:30:0,30,312	0/0:9,0:9:27:0,27,267	0/0:11,0:11:33:0,33,343	0/0:16,0:16:45:0,45,497	0/0:16,0:16:48:0,48,492	0/0:7,0:7:21:0,21,211	0/0:1,0:1:3:0,3,32	./.:.:.:.:.	0/0:3,0:3:9:0,9,89	0/0:3,0:3:9:0,9,95	0/0:3,0:3:9:0,9,101	0/0:3,0:3:9:0,9,94	0/0:4,0:4:12:0,12,123	0/0:3,0:3:9:0,9,90	0/0:1,0:1:3:0,3,32	0/0:3,0:3:9:0,9,92	0/0:3,0:3:9:0,9,97	0/0:3,0:3:6:0,6,77	0/0:3,0:3:9:0,9,97	0/0:2,0:2:6:0,6,59	0/0:1,0:1:3:0,3,32	0/0:2,0:2:6:0,6,63	0/0:6,0:6:18:0,18,182	0/0:8,0:8:21:0,21,214	0/0:3,0:3:9:0,9,95	0/0:4,0:4:12:0,12,122	0/0:3,0:3:9:0,9,90	0/0:5,0:5:15:0,15,156	./.:.:.:.:.	0/0:2,0:2:6:0,6,67	0/0:1,0:1:3:0,3,31	0/0:2,0:2:6:0,6,61	0/0:2,0:2:6:0,6,58	0/0:7,0:7:21:0,21,217	0/0:5,0:5:15:0,15,158	1/1:0,3:3:9:92,9,0	1/1:0,3:3:9:94,9,0	./.:.:.:.:.	1/1:0,5:5:15:152,15,0	0/0:5,0:5:15:0,15,154	0/0:1,0:1:3:0,3,31	0/0:1,0:1:3:0,3,31	0/0:3,0:3:9:0,9,90	0/0:2,0:2:6:0,6,61	0/0:8,0:8:24:0,24,252	0/0:1,0:1:3:0,3,29	0/0:4,0:4:12:0,12,122	0/0:2,0:2:6:0,6,65	0/0:9,0:9:24:0,24,261	0/0:4,0:4:12:0,12,127	0/0:1,0:1:3:0,3,29	0/0:5,0:5:15:0,15,153	0/0:2,0:2:6:0,6,64	0/0:1,0:1:3:0,3,32	0/0:3,0:3:9:0,9,96	0/0:3,0:3:6:0,6,65	0/0:1,0:1:3:0,3,31	0/0:1,0:1:3:0,3,29	0/0:2,0:2:6:0,6,57	0/0:5,0:5:15:0,15,162	0/0:1,0:1:3:0,3,33	0/0:3,0:3:9:0,9,91	1/1:0,1:1:3:30,3,0	0/0:1,0:1:3:0,3,31	1/1:0,4:4:12:118,12,0	0/0:4,0:4:12:0,12,133	0/0:5,0:5:15:0,15,153	0/0:1,0:1:3:0,3,28	0/0:3,0:3:9:0,9,88	0/0:3,0:3:9:0,9,95	0/0:1,0:1:3:0,3,29	0/0:4,0:4:12:0,12,123	0/0:7,0:7:21:0,21,212	0/0:3,0:3:9:0,9,98	0/0:4,0:4:12:0,12,126	0/0:4,0:4:12:0,12,119	0/0:1,0:1:3:0,3,33	0/0:5,0:5:15:0,15,151	./.:.:.:.:.	0/0:3,0:3:9:0,9,93	0/0:3,0:3:9:0,9,92	1/1:0,4:4:12:117,12,0	0/0:1,0:1:3:0,3,31	1/1:0,1:1:3:33,3,0	1/1:0,3:3:9:97,9,0	0/0:2,0:2:6:0,6,63	0/0:2,0:2:6:0,6,61	0/0:3,0:3:9:0,9,93	./.:.:.:.:.	0/0:4,0:4:12:0,12,125	0/0:2,0:2:3:0,3,45	0/0:2,0:2:3:0,3,45	0/0:4,0:4:6:0,6,89	0/0:8,0:8:12:0,12,179	0/0:2,0:2:3:0,3,31	0/0:40,0:40:99:0,120,1319
chr1	191917	.	A	G	7295.66	.	AC=74;AF=0.280;AN=264;BaseQRankSum=-1.501;DP=997;Dels=0.00;FS=0.896;HaplotypeScore=0.0758;InbreedingCoeff=0.6986;MLEAC=71;MLEAF=0.269;MQ=59.23;MQ0=0;MQRankSum=-0.767;QD=25.51;ReadPosRankSum=-4.327	GT:AD:DP:GQ:PL	0/0:41,0:41:99:0,123,1303	1/1:0,25:25:69:739,69,0	1/1:0,18:18:54:551,54,0	0/0:52,0:52:99:0,138,1518	0/0:18,0:18:51:0,51,544	1/1:0,10:10:24:264,24,0	0/0:12,0:12:27:0,27,317	0/0:2,0:2:6:0,6,63	0/1:1,1:2:16:16,0,28	1/1:0,20:20:60:625,60,0	1/1:0,2:2:6:62,6,0	0/0:15,0:15:45:0,45,469	0/0:17,0:17:51:0,51,536	./.:.:.:.:.	0/0:20,0:20:57:0,57,601	0/0:11,0:11:33:0,33,347	0/0:20,0:20:51:0,51,573	./.:.:.:.:.	0/0:4,0:4:6:0,6,89	1/1:0,11:11:21:267,21,0	1/1:0,1:1:3:32,3,0	0/0:6,0:6:18:0,18,184	0/0:21,0:21:48:0,48,568	0/0:18,0:18:54:0,54,565	0/0:1,0:1:3:0,3,31	0/0:17,0:17:51:0,51,538	0/0:19,0:19:54:0,54,564	0/0:5,0:5:15:0,15,152	0/0:3,0:3:9:0,9,95	0/0:8,0:8:24:0,24,249	0/1:1,1:2:26:26,0,26	0/0:4,0:4:12:0,12,124	0/0:5,0:5:15:0,15,157	0/0:1,0:1:3:0,3,32	0/1:12,2:14:12:12,0,302	1/1:0,1:1:3:29,3,0	1/1:0,17:17:51:531,51,0	0/1:1,6:7:14:147,0,14	0/0:17,0:17:42:0,42,480	0/0:5,0:5:15:0,15,163	0/0:6,0:6:18:0,18,196	1/1:0,18:18:54:577,54,0	0/0:13,0:13:39:0,39,411	0/0:16,0:16:45:0,45,484	1/1:0,20:20:54:574,54,0	0/0:9,0:9:27:0,27,278	1/1:0,9:9:27:280,27,0	0/0:4,0:4:12:0,12,125	./.:.:.:.:.	0/0:8,0:8:24:0,24,255	0/0:6,0:6:18:0,18,188	0/0:2,0:2:6:0,6,63	1/1:0,9:9:27:284,27,0	1/1:0,4:4:12:118,12,0	0/0:7,0:7:21:0,21,214	./.:.:.:.:.	0/0:4,0:4:12:0,12,130	0/0:8,0:8:24:0,24,243	1/1:0,1:1:3:32,3,0	0/0:10,0:10:30:0,30,319	0/0:2,0:2:6:0,6,59	0/0:1,0:1:3:0,3,31	0/0:11,0:11:33:0,33,346	1/1:0,2:2:6:64,6,0	1/1:0,4:4:12:124,12,0	0/0:7,0:7:18:0,18,188	1/1:0,3:3:9:97,9,0	0/0:5,0:5:15:0,15,159	0/0:2,0:2:6:0,6,65	0/0:1,0:1:3:0,3,32	0/0:5,0:5:15:0,15,158	1/1:0,8:8:21:231,21,0	1/1:0,3:3:9:93,9,0	0/1:4,7:11:89:183,0,89	0/0:10,0:10:30:0,30,297	0/0:8,0:8:24:0,24,245	0/0:7,0:7:21:0,21,207	0/0:7,0:7:21:0,21,229	0/0:3,0:3:9:0,9,89	0/0:3,0:3:9:0,9,89	1/1:0,1:1:3:31,3,0	./.:.:.:.:.	1/1:0,5:5:15:163,15,0	0/0:8,0:8:21:0,21,220	1/1:0,6:6:18:189,18,0	0/0:2,0:2:6:0,6,64	0/0:5,0:5:15:0,15,152	0/0:5,0:5:15:0,15,151	0/0:6,0:6:18:0,18,191	0/0:1,0:1:3:0,3,32	0/0:3,0:3:9:0,9,97	1/1:0,4:4:12:125,12,0	0/1:1,5:6:14:141,0,14	0/0:4,0:4:12:0,12,124	1/1:0,3:3:9:92,9,0	1/1:0,4:4:12:129,12,0	1/1:0,3:3:9:95,9,0	1/1:0,4:4:12:124,12,0	1/1:0,4:4:12:123,12,0	1/1:0,2:2:6:62,6,0	1/1:0,2:2:6:63,6,0	0/0:1,0:1:3:0,3,32	0/0:2,0:2:6:0,6,60	0/0:2,0:2:6:0,6,63	0/0:5,0:5:15:0,15,161	0/0:9,0:9:21:0,21,248	0/0:5,0:5:15:0,15,157	1/1:0,7:7:21:214,21,0	0/0:2,0:2:6:0,6,63	0/0:2,0:2:6:0,6,61	0/0:4,0:4:12:0,12,118	0/0:2,0:2:6:0,6,63	0/0:5,0:5:15:0,15,152	0/0:6,0:6:18:0,18,182	0/0:6,0:6:18:0,18,187	0/0:4,0:4:12:0,12,122	0/0:4,0:4:12:0,12,124	1/1:0,8:8:21:229,21,0	0/0:3,0:3:9:0,9,90	1/1:0,5:5:12:142,12,0	0/0:6,0:6:18:0,18,187	0/0:6,0:6:18:0,18,187	0/0:8,0:8:24:0,24,251	0/0:2,0:2:6:0,6,61	0/0:8,0:8:18:0,18,216	0/0:2,0:2:6:0,6,64	0/0:11,0:11:33:0,33,330	0/0:4,0:4:12:0,12,126	0/0:2,0:2:6:0,6,61	0/0:2,0:2:6:0,6,64	0/0:4,0:4:6:0,6,89	0/0:2,0:2:6:0,6,63	0/0:11,0:11:21:0,21,272	0/0:4,0:4:6:0,6,89	0/0:4,0:4:6:0,6,89	0/0:2,0:2:3:0,3,45	0/0:30,0:30:90:0,90,1016
chr1	191929	.	C	T	3016.74	.	AC=34;AF=0.129;AN=264;BaseQRankSum=-0.417;DP=960;Dels=0.00;FS=13.596;HaplotypeScore=0.0822;InbreedingCoeff=0.6700;MLEAC=32;MLEAF=0.121;MQ=59.11;MQ0=0;MQRankSum=1.908;QD=26.46;ReadPosRankSum=1.400	GT:AD:DP:GQ:PL	0/0:45,0:45:99:0,135,1377	0/0:22,0:22:60:0,60,645	0/0:17,0:17:51:0,51,509	0/0:44,0:44:99:0,120,1278	0/0:18,0:18:51:0,51,534	0/0:10,0:10:24:0,24,276	0/0:12,0:12:24:0,24,298	1/1:0,2:2:6:65,6,0	0/0:2,0:2:3:0,3,28	0/0:17,0:17:51:0,51,509	0/0:3,0:3:9:0,9,86	0/0:16,0:16:48:0,48,489	0/0:18,0:18:54:0,54,554	./.:.:.:.:.	0/0:22,0:22:63:0,63,636	1/1:0,10:10:30:301,30,0	1/1:0,18:18:48:520,48,0	./.:.:.:.:.	0/0:3,0:3:6:0,6,75	0/0:12,0:12:21:0,21,284	0/0:1,0:1:3:0,3,30	0/0:6,0:6:18:0,18,178	0/0:20,0:20:48:0,48,546	0/0:17,0:17:51:0,51,517	0/0:2,0:2:6:0,6,61	0/0:17,0:17:51:0,51,522	0/0:16,0:16:45:0,45,474	0/0:5,0:5:15:0,15,149	0/0:3,0:3:9:0,9,100	0/0:8,0:8:24:0,24,240	0/0:3,0:3:9:0,9,91	0/0:5,0:5:15:0,15,162	1/1:0,3:3:9:96,9,0	1/1:0,2:2:6:62,6,0	0/0:12,0:12:30:0,30,329	0/0:1,0:1:3:0,3,32	0/0:16,0:16:48:0,48,489	0/0:8,0:8:18:0,18,198	1/1:0,18:18:45:502,45,0	0/0:5,0:5:15:0,15,161	0/0:6,0:6:18:0,18,192	0/0:16,0:16:48:0,48,487	0/0:14,0:14:42:0,42,432	0/0:15,0:15:42:0,42,449	0/0:19,0:19:51:0,51,542	0/0:11,0:11:33:0,33,331	0/0:9,0:9:27:0,27,270	0/0:3,0:3:9:0,9,96	./.:.:.:.:.	0/0:7,0:7:21:0,21,212	0/0:6,0:6:18:0,18,181	0/0:2,0:2:6:0,6,61	0/0:9,0:9:27:0,27,269	0/0:2,0:2:6:0,6,63	0/0:5,0:5:15:0,15,153	./.:.:.:.:.	0/0:5,0:5:15:0,15,150	0/0:6,0:6:18:0,18,181	0/0:1,0:1:3:0,3,30	0/0:8,0:8:24:0,24,245	0/0:2,0:2:6:0,6,57	0/0:1,0:1:3:0,3,29	1/1:0,11:11:33:329,33,0	0/0:2,0:2:6:0,6,61	0/0:4,0:4:12:0,12,120	0/0:7,0:7:18:0,18,185	0/0:3,0:3:9:0,9,93	0/0:6,0:6:18:0,18,182	0/0:1,0:1:3:0,3,32	1/1:0,1:1:3:32,3,0	1/1:0,5:5:15:153,15,0	0/0:7,0:7:18:0,18,197	0/0:3,0:3:9:0,9,92	0/0:10,0:10:30:0,30,304	0/0:10,0:10:30:0,30,303	0/0:6,0:6:18:0,18,180	0/0:5,0:5:15:0,15,148	0/0:5,0:5:15:0,15,148	0/0:2,0:2:6:0,6,61	0/0:3,0:3:9:0,9,91	0/0:1,0:1:3:0,3,30	./.:.:.:.:.	0/0:7,0:7:21:0,21,221	1/1:0,8:8:21:213,21,0	0/0:4,0:4:12:0,12,112	0/0:1,0:1:3:0,3,32	0/0:4,0:4:12:0,12,119	0/0:6,0:6:18:0,18,182	1/1:0,6:6:18:188,18,0	0/0:1,0:1:3:0,3,34	1/1:0,3:3:9:96,9,0	0/0:4,0:4:12:0,12,124	0/0:5,0:5:15:0,15,151	0/0:4,0:4:12:0,12,124	0/0:3,0:3:9:0,9,91	0/0:4,0:4:12:0,12,125	0/0:3,0:3:9:0,9,95	0/0:4,0:4:12:0,12,120	0/0:5,0:5:15:0,15,138	0/0:2,0:2:6:0,6,60	0/0:3,0:3:9:0,9,97	0/0:1,0:1:3:0,3,30	0/0:2,0:2:6:0,6,61	0/0:2,0:2:6:0,6,63	1/1:0,5:5:15:158,15,0	0/0:9,0:9:21:0,21,247	1/1:0,7:7:21:230,21,0	0/0:6,0:6:18:0,18,181	0/0:3,0:3:9:0,9,89	0/0:1,0:1:3:0,3,31	0/0:3,0:3:9:0,9,91	0/0:3,0:3:9:0,9,93	0/0:3,0:3:9:0,9,94	1/1:0,4:4:12:123,12,0	1/1:0,6:6:18:184,18,0	1/1:0,5:5:15:157,15,0	0/0:5,0:5:15:0,15,158	0/0:7,0:7:18:0,18,195	0/0:4,0:4:12:0,12,120	0/0:5,0:5:12:0,12,135	0/0:7,0:7:21:0,21,214	0/0:7,0:7:21:0,21,214	0/0:6,0:6:18:0,18,180	0/0:1,0:1:3:0,3,30	0/0:8,0:8:18:0,18,207	0/0:2,0:2:6:0,6,61	0/0:10,0:10:30:0,30,300	0/0:5,0:5:15:0,15,148	0/0:2,0:2:6:0,6,62	0/0:2,0:2:6:0,6,62	0/0:2,0:2:3:0,3,45	0/0:2,0:2:3:0,3,31	0/0:11,0:11:21:0,21,271	0/0:4,0:4:6:0,6,89	0/0:2,0:2:3:0,3,45	0/0:2,0:2:3:0,3,45	0/0:30,0:30:90:0,90,1020
chr1	192675	.	C	T	14480.5	.	AC=169;AF=0.693;AN=244;BaseQRankSum=-4.029;DP=708;Dels=0.00;FS=12.543;HaplotypeScore=0.0549;InbreedingCoeff=0.6134;MLEAC=173;MLEAF=0.709;MQ=59.08;MQ0=1;MQRankSum=0.657;QD=28.06;ReadPosRankSum=2.571	GT:AD:DP:GQ:PL	1/1:0,52:52:99:1614,156,0	0/0:18,0:18:54:0,54,552	0/0:16,1:17:17:0,17,440	1/1:0,33:33:93:970,93,0	1/1:0,19:19:57:594,57,0	0/0:11,0:11:33:0,33,319	1/1:0,5:5:15:154,15,0	0/1:1,2:3:14:54,0,14	0/1:1,1:2:24:24,0,27	0/0:13,0:13:39:0,39,399	0/0:2,0:2:6:0,6,63	1/1:0,13:13:39:401,39,0	1/1:0,6:6:18:187,18,0	0/0:1,0:1:3:0,3,34	1/1:0,10:10:30:302,30,0	1/1:0,7:7:21:210,21,0	1/1:0,17:17:51:526,51,0	1/1:0,2:2:6:54,6,0	1/1:0,2:2:6:61,6,0	0/0:6,0:6:18:0,18,189	./.:.:.:.:.	1/1:0,10:10:30:297,30,0	1/1:0,8:8:24:249,24,0	1/1:0,13:13:39:405,39,0	1/1:0,2:2:6:62,6,0	1/1:0,17:17:51:517,51,0	1/1:0,17:17:48:515,48,0	1/1:0,3:3:9:95,9,0	1/1:0,1:1:3:34,3,0	1/1:0,8:8:24:232,24,0	1/1:0,3:3:9:95,9,0	1/1:0,9:9:27:280,27,0	1/1:0,12:12:36:370,36,0	1/1:0,4:4:12:120,12,0	1/1:0,9:9:24:264,24,0	0/0:1,0:1:3:0,3,33	0/0:10,0:10:27:0,27,294	0/1:3,2:5:48:48,0,80	1/1:0,5:5:15:158,15,0	0/1:1,1:2:26:26,0,28	1/1:0,5:5:15:155,15,0	0/0:9,0:9:27:0,27,272	1/1:0,12:12:36:375,36,0	1/1:0,10:10:30:314,30,0	0/0:18,0:18:51:0,51,524	1/1:0,7:7:21:222,21,0	0/0:5,0:5:15:0,15,159	./.:.:.:.:.	1/1:0,2:2:6:63,6,0	1/1:0,4:4:12:126,12,0	1/1:0,3:3:9:97,9,0	./.:.:.:.:.	0/0:3,0:3:9:0,9,95	0/0:1,0:1:3:0,3,32	1/1:0,2:2:6:60,6,0	1/1:0,2:2:6:61,6,0	1/1:0,1:1:3:32,3,0	./.:.:.:.:.	0/0:1,0:1:3:0,3,30	1/1:0,2:2:6:52,6,0	1/1:0,2:2:6:61,6,0	./.:.:.:.:.	1/1:0,6:6:18:192,18,0	0/0:5,0:5:15:0,15,159	0/0:4,0:4:12:0,12,119	1/1:0,2:2:6:63,6,0	0/0:2,0:2:6:0,6,63	1/1:0,1:1:3:30,3,0	1/1:2,9:11:21:246,21,0	1/1:0,2:2:6:65,6,0	1/1:0,2:2:6:67,6,0	0/0:4,0:4:12:0,12,122	0/0:2,0:2:6:0,6,61	0/1:1,3:4:23:68,0,23	1/1:0,2:2:6:63,6,0	1/1:0,1:1:3:31,3,0	1/1:0,2:2:6:61,6,0	1/1:0,3:3:9:91,9,0	1/1:0,5:5:15:154,15,0	1/1:0,3:3:9:95,9,0	0/0:6,0:6:15:0,15,172	0/0:2,0:2:6:0,6,59	0/0:1,0:1:3:0,3,33	1/1:0,3:3:9:93,9,0	0/0:2,0:2:6:0,6,64	1/1:0,1:1:3:33,3,0	1/1:0,2:2:6:65,6,0	1/1:0,4:4:12:122,12,0	1/1:0,8:8:24:250,24,0	1/1:0,2:2:6:65,6,0	1/1:0,1:1:3:32,3,0	0/0:3,0:3:9:0,9,92	0/1:1,4:5:7:108,0,7	./.:.:.:.:.	0/0:2,0:2:6:0,6,63	0/0:2,0:2:6:0,6,64	0/1:7,1:8:9:9,0,197	0/0:2,0:2:6:0,6,63	0/0:1,0:1:3:0,3,31	0/0:1,0:1:3:0,3,30	0/0:8,0:8:24:0,24,252	1/1:0,1:1:3:31,3,0	1/1:0,2:2:6:59,6,0	./.:.:.:.:.	1/1:0,3:3:9:95,9,0	1/1:0,6:6:18:179,18,0	1/1:0,5:5:15:153,15,0	0/0:3,0:3:9:0,9,94	./.:.:.:.:.	1/1:0,2:2:3:45,3,0	./.:.:.:.:.	./.:.:.:.:.	1/1:0,7:7:21:218,21,0	./.:.:.:.:.	1/1:0,6:6:18:183,18,0	./.:.:.:.:.	1/1:0,3:3:9:89,9,0	0/0:6,0:6:18:0,18,184	1/1:0,3:3:9:89,9,0	./.:.:.:.:.	1/1:0,2:2:6:66,6,0	1/1:0,2:2:6:63,6,0	1/1:0,3:4:9:95,9,0	1/1:0,1:1:3:32,3,0	1/1:0,3:3:9:90,9,0	1/1:0,5:5:15:157,15,0	1/1:0,7:7:21:214,21,0	1/1:0,3:3:9:95,9,0	1/1:0,3:3:9:95,9,0	1/1:0,4:4:6:89,6,0	1/1:0,4:4:6:89,6,0	./.:.:.:.:.	1/1:0,4:4:6:89,6,0	1/1:0,3:3:6:62,6,0	1/1:0,4:4:6:89,6,0	./.:.:.:.:.	0/0:20,0:20:60:0,60,692
chr1	194021	.	A	T	1105.92	.	AC=40;AF=0.211;AN=190;BaseQRankSum=-3.187;DP=682;Dels=0.00;FS=1.287;HaplotypeScore=0.0395;InbreedingCoeff=0.4997;MLEAC=35;MLEAF=0.184;MQ=24.71;MQ0=88;MQRankSum=1.795;QD=9.87;ReadPosRankSum=-0.264	GT:AD:DP:GQ:PL	0/0:43,0:43:54:0,54,575	0/0:10,0:10:9:0,9,94	0/0:12,0:12:12:0,12,126	0/0:16,0:16:6:0,6,61	0/0:14,0:14:15:0,15,153	0/0:11,0:11:6:0,6,61	./.:.:.:.:.	1/1:0,4:4:9:100,9,0	./.:.:.:.:.	0/0:20,0:20:9:0,9,96	./.:.:.:.:.	./.:.:.:.:.	0/0:15,0:15:24:0,24,247	./.:.:.:.:.	0/0:4,0:4:3:0,3,31	1/1:0,13:13:3:31,3,0	1/1:0,16:16:9:89,9,0	./.:.:.:.:.	./.:.:.:.:.	./.:.:.:.:.	0/0:1,0:1:3:0,3,32	0/0:6,0:6:6:0,6,57	1/1:0,10:10:12:118,12,0	0/0:11,0:11:18:0,18,188	./.:.:.:.:.	0/0:10,0:10:6:0,6,61	0/0:10,0:10:18:0,18,189	0/0:2,0:2:3:0,3,32	0/0:4,0:4:3:0,3,30	0/0:18,0:18:9:0,9,95	0/0:3,0:3:6:0,6,67	0/0:3,0:3:6:0,6,63	1/1:0,6:6:6:61,6,0	./.:.:.:.:.	1/1:0,8:8:12:124,12,0	0/0:7,0:7:12:0,12,129	0/0:10,0:10:15:0,15,161	0/0:8,0:8:3:0,3,31	1/1:0,8:8:9:87,9,0	./.:.:.:.:.	0/0:3,0:3:6:0,6,67	0/0:17,0:17:27:0,27,281	0/0:9,0:9:12:0,12,122	0/0:16,0:16:21:0,21,212	0/0:12,0:12:12:0,12,122	0/0:11,0:11:3:0,3,28	0/0:11,0:11:9:0,9,92	0/0:2,0:2:6:0,6,65	0/0:2,0:2:6:0,6,59	0/0:6,0:6:3:0,3,32	0/0:1,0:1:3:0,3,30	0/0:2,0:2:3:0,3,32	0/0:11,0:11:9:0,9,92	0/0:3,0:3:3:0,3,31	0/0:2,0:2:3:0,3,31	0/0:3,0:3:3:0,3,32	0/0:3,0:3:6:0,6,61	./.:.:.:.:.	0/0:2,0:2:6:0,6,62	./.:.:.:.:.	./.:.:.:.:.	0/0:2,0:2:3:0,3,31	./.:.:.:.:.	0/0:3,0:3:6:0,6,59	0/0:3,0:3:9:0,9,94	0/0:5,0:5:6:0,6,61	0/0:1,0:1:3:0,3,31	0/0:6,0:6:6:0,6,62	0/0:2,0:2:3:0,3,31	./.:.:.:.:.	1/1:0,3:3:6:63,6,0	0/0:1,0:1:3:0,3,29	0/0:2,0:2:6:0,6,63	0/0:1,0:1:3:0,3,32	./.:.:.:.:.	./.:.:.:.:.	1/1:0,1:1:3:32,3,0	./.:.:.:.:.	0/0:1,0:1:3:0,3,29	./.:.:.:.:.	./.:.:.:.:.	0/0:2,0:2:3:0,3,32	0/0:3,0:3:6:0,6,63	./.:.:.:.:.	0/0:3,0:3:6:0,6,61	1/1:0,2:2:6:63,6,0	0/0:2,0:2:3:0,3,31	0/0:5,0:5:9:0,9,92	1/1:0,2:2:6:63,6,0	0/0:1,0:1:3:0,3,27	1/1:0,1:1:3:29,3,0	./.:.:.:.:.	./.:.:.:.:.	0/0:2,0:2:6:0,6,63	./.:.:.:.:.	0/0:4,0:4:9:0,9,89	0/0:4,0:4:12:0,12,128	./.:.:.:.:.	./.:.:.:.:.	0/0:4,0:4:12:0,12,115	0/0:4,0:4:12:0,12,126	0/0:2,0:2:3:0,3,31	./.:.:.:.:.	1/1:0,3:3:6:63,6,0	./.:.:.:.:.	1/1:0,6:6:3:30,3,0	1/1:0,3:3:6:67,6,0	./.:.:.:.:.	0/0:2,0:2:6:0,6,63	./.:.:.:.:.	1/1:0,7:7:9:89,9,0	0/0:2,0:2:6:0,6,64	0/0:8,0:8:9:0,9,93	1/1:0,6:6:12:118,12,0	1/1:0,2:2:3:31,3,0	./.:.:.:.:.	./.:.:.:.:.	./.:.:.:.:.	0/0:2,0:2:6:0,6,59	0/0:2,0:2:3:0,3,32	0/0:13,0:13:12:0,12,122	0/0:7,0:7:6:0,6,59	./.:.:.:.:.	0/0:5,0:5:6:0,6,60	./.:.:.:.:.	1/1:0,6:6:12:121,12,0	0/0:2,0:2:3:0,3,31	0/0:4,0:4:3:0,3,33	./.:.:.:.:.	./.:.:.:.:.	./.:.:.:.:.	./.:.:.:.:.	1/1:0,5:5:3:31,3,0	./.:.:.:.:.	./.:.:.:.:.	0/0:4,0:4:6:0,6,63	0/0:26,0:26:51:0,51,574
chr1	194022	.	G	T	1140.79	.	AC=42;AF=0.214;AN=196;BaseQRankSum=-2.819;DP=699;Dels=0.00;FS=2.002;HaplotypeScore=0.0679;InbreedingCoeff=0.4987;MLEAC=37;MLEAF=0.189;MQ=24.66;MQ0=88;MQRankSum=1.870;QD=9.67;ReadPosRankSum=-0.325	GT:AD:DP:GQ:PL	0/0:43,0:43:54:0,54,599	0/0:10,0:10:9:0,9,96	0/0:12,0:12:12:0,12,127	0/0:16,0:16:6:0,6,65	0/0:15,0:15:15:0,15,158	0/0:12,0:12:6:0,6,61	./.:.:.:.:.	1/1:0,4:4:9:99,9,0	./.:.:.:.:.	0/0:21,0:21:9:0,9,95	./.:.:.:.:.	./.:.:.:.:.	0/0:15,0:15:24:0,24,256	./.:.:.:.:.	0/0:4,0:4:3:0,3,32	1/1:0,15:15:3:30,3,0	1/1:0,16:16:9:87,9,0	./.:.:.:.:.	./.:.:.:.:.	./.:.:.:.:.	0/0:1,0:1:3:0,3,32	0/0:6,0:6:6:0,6,59	1/1:0,10:10:12:118,12,0	0/0:11,0:11:18:0,18,192	./.:.:.:.:.	0/0:10,0:10:6:0,6,63	0/0:10,0:10:18:0,18,191	0/0:3,0:3:3:0,3,33	0/0:4,0:4:3:0,3,32	0/0:18,0:18:9:0,9,97	0/0:2,0:2:3:0,3,36	0/0:3,0:3:6:0,6,63	1/1:0,6:6:6:59,6,0	./.:.:.:.:.	1/1:0,8:8:12:118,12,0	0/0:7,0:7:12:0,12,123	0/0:10,0:10:15:0,15,159	0/0:8,0:8:3:0,3,32	1/1:0,8:8:9:86,9,0	./.:.:.:.:.	0/0:3,0:3:6:0,6,69	0/0:17,0:17:27:0,27,283	0/0:10,0:10:15:0,15,151	0/0:17,0:17:21:0,21,221	0/0:12,0:12:12:0,12,128	0/0:11,0:11:3:0,3,31	0/0:11,0:11:9:0,9,97	0/0:2,0:2:6:0,6,64	0/0:2,0:2:6:0,6,61	0/0:6,0:6:3:0,3,33	0/0:1,0:1:3:0,3,31	0/0:2,0:2:3:0,3,33	0/0:12,0:12:12:0,12,128	0/0:3,0:3:3:0,3,32	0/0:2,0:2:3:0,3,32	0/0:3,0:3:3:0,3,32	0/0:3,0:3:6:0,6,61	./.:.:.:.:.	0/0:2,0:2:6:0,6,63	./.:.:.:.:.	./.:.:.:.:.	0/0:3,0:3:6:0,6,61	./.:.:.:.:.	0/0:4,0:4:6:0,6,63	0/0:3,0:3:9:0,9,95	0/0:5,0:5:6:0,6,59	0/0:1,0:1:3:0,3,31	0/0:6,0:6:6:0,6,63	0/0:3,0:3:6:0,6,63	./.:.:.:.:.	1/1:0,3:3:6:63,6,0	0/0:1,0:1:3:0,3,31	0/0:2,0:2:6:0,6,69	0/0:1,0:1:3:0,3,34	./.:.:.:.:.	./.:.:.:.:.	1/1:0,1:1:3:31,3,0	1/1:0,3:3:3:32,3,0	0/0:1,0:1:3:0,3,29	./.:.:.:.:.	0/0:2,0:2:3:0,3,31	0/0:2,0:2:3:0,3,32	0/0:3,0:3:6:0,6,65	./.:.:.:.:.	0/0:3,0:3:6:0,6,63	1/1:0,2:2:6:63,6,0	0/0:2,0:2:3:0,3,32	0/0:5,0:5:9:0,9,97	1/1:0,3:3:9:92,9,0	0/0:1,0:1:3:0,3,31	1/1:0,1:1:3:32,3,0	./.:.:.:.:.	./.:.:.:.:.	0/0:2,0:2:6:0,6,65	./.:.:.:.:.	0/0:3,0:3:6:0,6,51	0/0:4,0:4:12:0,12,125	./.:.:.:.:.	./.:.:.:.:.	0/0:4,0:4:12:0,12,123	0/0:4,0:4:12:0,12,130	0/0:2,0:2:3:0,3,31	./.:.:.:.:.	1/1:0,3:3:6:63,6,0	./.:.:.:.:.	1/1:0,6:6:3:30,3,0	1/1:0,3:3:6:65,6,0	./.:.:.:.:.	0/0:2,0:2:6:0,6,63	./.:.:.:.:.	1/1:0,7:7:9:88,9,0	0/0:2,0:2:6:0,6,65	0/0:8,0:8:9:0,9,93	1/1:0,6:6:12:118,12,0	1/1:0,2:2:3:31,3,0	./.:.:.:.:.	./.:.:.:.:.	./.:.:.:.:.	0/0:2,0:2:6:0,6,61	0/0:3,0:3:3:0,3,33	0/0:13,0:13:12:0,12,122	0/0:7,0:7:6:0,6,59	./.:.:.:.:.	0/0:5,0:5:6:0,6,58	./.:.:.:.:.	1/1:0,6:6:12:120,12,0	0/0:2,0:2:3:0,3,31	0/0:5,0:5:3:0,3,32	./.:.:.:.:.	./.:.:.:.:.	./.:.:.:.:.	./.:.:.:.:.	1/1:0,5:5:3:31,3,0	./.:.:.:.:.	0/0:4,0:4:3:0,3,23	0/0:4,0:4:6:0,6,63	0/0:26,0:26:51:0,51,573
chr1	194306	.	C	T	21138.9	.	AC=187;AF=0.703;AN=266;BaseQRankSum=1.871;DP=1014;Dels=0.00;FS=2.747;HaplotypeScore=0.0438;InbreedingCoeff=0.6738;MLEAC=188;MLEAF=0.707;MQ=56.79;MQ0=1;MQRankSum=-1.906;QD=28.34;ReadPosRankSum=-0.771	GT:AD:DP:GQ:PL	1/1:0,52:52:99:1641,156,0	0/0:30,0:30:90:0,90,904	0/0:21,0:21:60:0,60,623	1/1:0,44:44:99:1346,132,0	1/1:0,15:15:42:444,42,0	0/0:12,0:12:36:0,36,365	1/1:0,17:17:51:520,51,0	1/1:0,3:3:9:102,9,0	./.:.:.:.:.	0/0:8,0:8:24:0,24,238	0/0:4,0:4:12:0,12,126	1/1:0,21:21:54:601,54,0	1/1:0,11:11:33:343,33,0	0/0:2,0:2:6:0,6,63	1/1:0,7:7:21:217,21,0	1/1:0,18:18:54:548,54,0	1/1:0,17:17:51:515,51,0	0/1:2,2:4:51:51,0,51	1/1:0,11:11:33:335,33,0	0/0:12,0:12:36:0,36,351	0/0:4,0:4:12:0,12,127	1/1:0,17:17:51:522,51,0	1/1:0,23:23:66:673,66,0	1/1:0,28:28:84:855,84,0	1/1:0,1:1:3:32,3,0	1/1:0,19:19:54:568,54,0	1/1:0,16:16:48:496,48,0	1/1:0,2:2:6:65,6,0	1/1:0,1:1:3:25,3,0	1/1:0,28:28:78:838,78,0	0/1:1,6:7:10:171,0,10	0/1:1,3:4:20:85,0,20	1/1:0,12:12:36:375,36,0	1/1:0,1:1:3:33,3,0	1/1:0,17:17:51:520,51,0	0/0:7,0:7:21:0,21,219	0/0:20,0:20:60:0,60,629	0/1:3,2:5:48:48,0,79	1/1:0,17:17:51:512,51,0	0/1:1,3:4:20:82,0,20	1/1:0,5:5:15:156,15,0	0/0:13,0:13:36:0,36,377	1/1:0,12:12:36:368,36,0	1/1:0,13:13:36:393,36,0	0/0:17,0:17:48:0,48,510	1/1:0,27:27:81:813,81,0	0/0:11,0:11:30:0,30,322	1/1:0,2:2:6:67,6,0	1/1:0,2:2:6:60,6,0	1/1:0,9:9:21:241,21,0	1/1:0,1:1:3:31,3,0	./.:.:.:.:.	0/0:8,0:8:24:0,24,244	0/0:6,0:6:18:0,18,185	1/1:0,3:3:9:91,9,0	1/1:0,2:2:6:60,6,0	1/1:0,4:4:12:124,12,0	1/1:0,2:2:6:59,6,0	0/0:4,0:4:9:0,9,104	1/1:0,8:8:24:249,24,0	1/1:0,3:3:9:95,9,0	1/1:0,1:1:3:30,3,0	1/1:0,7:7:21:213,21,0	0/0:4,0:4:12:0,12,123	0/0:4,0:4:12:0,12,124	1/1:0,8:8:21:228,21,0	0/0:1,0:1:3:0,3,32	1/1:0,2:2:6:61,6,0	1/1:0,3:3:9:91,9,0	1/1:0,1:1:3:30,3,0	1/1:0,3:3:6:75,6,0	0/0:1,0:1:3:0,3,30	0/0:3,0:3:9:0,9,93	0/1:3,2:5:44:44,0,71	1/1:0,2:2:6:61,6,0	1/1:0,3:3:9:91,9,0	1/1:0,6:6:18:178,18,0	1/1:0,3:3:9:88,9,0	./.:.:.:.:.	1/1:0,2:2:6:58,6,0	0/0:1,0:1:3:0,3,29	0/0:5,0:5:15:0,15,150	0/0:5,0:5:15:0,15,160	1/1:0,4:4:12:122,12,0	0/0:4,0:4:12:0,12,120	1/1:0,8:8:24:258,24,0	1/1:0,2:2:6:60,6,0	1/1:0,7:7:21:220,21,0	1/1:0,2:2:6:65,6,0	1/1:0,3:3:9:98,9,0	1/1:0,1:1:3:31,3,0	0/0:4,0:4:12:0,12,117	1/1:0,1:1:3:31,3,0	1/1:0,2:2:6:59,6,0	0/0:3,0:3:9:0,9,91	1/1:0,1:1:3:32,3,0	0/1:10,1:11:3:3,0,253	0/0:2,0:2:6:0,6,54	0/0:2,0:2:6:0,6,63	0/0:1,0:1:3:0,3,29	0/0:9,0:9:27:0,27,266	1/1:0,5:5:12:135,12,0	1/1:0,5:5:15:152,15,0	1/1:0,5:5:15:158,15,0	./.:.:.:.:.	1/1:0,5:5:15:151,15,0	1/1:0,3:3:9:92,9,0	0/0:6,0:6:15:0,15,165	1/1:0,3:3:9:94,9,0	1/1:0,4:4:12:123,12,0	1/1:0,3:3:9:88,9,0	1/1:0,3:3:9:97,9,0	1/1:0,10:10:30:305,30,0	1/1:0,6:6:18:183,18,0	1/1:0,6:6:18:184,18,0	1/1:0,2:2:6:61,6,0	1/1:0,2:2:6:60,6,0	0/0:2,0:2:6:0,6,57	1/1:0,3:3:9:92,9,0	0/0:5,0:5:15:0,15,155	1/1:0,5:5:15:150,15,0	1/1:0,5:5:15:153,15,0	1/1:0,8:8:24:246,24,0	1/1:0,8:8:24:245,24,0	1/1:0,3:3:9:90,9,0	1/1:0,3:3:9:90,9,0	1/1:0,4:4:12:117,12,0	1/1:0,5:5:15:153,15,0	1/1:0,4:4:12:120,12,0	1/1:0,3:3:3:45,3,0	1/1:0,2:2:3:45,3,0	0/0:4,0:4:6:0,6,89	1/1:0,7:7:15:181,15,0	1/1:0,4:4:12:123,12,0	1/1:0,2:2:3:45,3,0	1/1:0,15:15:27:360,27,0	0/0:23,0:23:69:0,69,741
chr1	201463	.	A	G	3098.55	.	AC=36;AF=0.133;AN=270;BaseQRankSum=5.220;DP=1043;Dels=0.00;FS=1.139;HaplotypeScore=0.0424;InbreedingCoeff=0.5947;MLEAC=32;MLEAF=0.119;MQ=59.51;MQ0=0;MQRankSum=-1.582;QD=21.82;ReadPosRankSum=-2.078	GT:AD:DP:GQ:PL	0/0:66,0:66:99:0,198,2090	0/0:11,0:11:33:0,33,348	1/1:0,18:18:54:569,54,0	0/0:50,0:50:99:0,150,1504	0/0:16,0:16:42:0,42,458	0/0:9,0:9:27:0,27,270	0/0:14,0:14:39:0,39,413	0/0:1,0:1:3:0,3,30	0/0:2,0:2:6:0,6,68	0/0:19,0:19:54:0,54,558	0/0:2,0:2:6:0,6,59	0/0:12,0:12:33:0,33,353	0/0:19,0:19:54:0,54,562	0/0:2,0:2:6:0,6,61	0/0:13,0:13:39:0,39,394	0/0:23,0:23:69:0,69,697	0/0:29,0:29:87:0,87,874	0/0:3,0:3:9:0,9,95	0/0:11,0:11:30:0,30,315	1/1:0,10:10:30:309,30,0	0/0:5,0:5:15:0,15,153	0/0:17,0:17:51:0,51,513	1/1:0,19:19:54:580,54,0	0/0:22,0:22:63:0,63,665	0/0:1,0:1:3:0,3,29	0/0:19,0:19:57:0,57,563	0/0:15,0:15:42:0,42,443	0/0:2,0:2:6:0,6,63	0/0:2,0:2:6:0,6,65	0/0:8,0:8:24:0,24,237	0/0:5,0:5:15:0,15,153	0/0:2,0:2:6:0,6,67	0/0:22,0:22:57:0,57,598	0/0:7,0:7:21:0,21,223	0/0:15,0:15:42:0,42,426	0/0:3,0:3:9:0,9,96	0/0:26,0:26:66:0,66,732	0/0:9,0:9:24:0,24,263	0/0:12,0:12:36:0,36,362	0/0:2,0:2:6:0,6,67	0/0:4,0:4:12:0,12,132	0/0:20,0:20:51:0,51,570	0/0:14,0:14:36:0,36,395	0/0:17,0:17:48:0,48,507	0/0:15,0:15:42:0,42,449	0/1:20,16:36:99:397,0,502	1/1:0,5:5:15:156,15,0	0/0:3,0:3:9:0,9,94	0/0:1,0:1:3:0,3,30	0/0:6,0:6:18:0,18,178	0/0:2,0:2:6:0,6,60	0/0:4,0:4:12:0,12,126	0/0:6,0:6:15:0,15,167	0/0:4,0:4:12:0,12,126	0/0:2,0:2:6:0,6,65	0/0:3,0:3:9:0,9,92	0/0:4,0:4:12:0,12,130	0/0:5,0:5:15:0,15,154	0/0:2,0:2:6:0,6,59	0/0:7,0:7:21:0,21,211	0/0:2,0:2:6:0,6,58	0/0:3,0:3:9:0,9,89	0/0:15,0:15:42:0,42,442	0/0:6,0:6:18:0,18,175	0/0:1,0:1:3:0,3,31	0/0:3,0:3:9:0,9,96	0/0:4,0:4:12:0,12,125	0/0:7,0:7:21:0,21,215	0/0:1,0:1:3:0,3,32	0/0:1,0:1:3:0,3,30	0/0:5,0:5:15:0,15,151	1/1:0,1:1:3:31,3,0	1/1:0,3:3:9:97,9,0	0/1:3,1:4:20:20,0,82	0/0:8,0:8:24:0,24,249	0/0:1,0:1:3:0,3,32	0/0:4,0:4:12:0,12,116	1/1:0,4:4:12:128,12,0	0/0:4,0:4:12:0,12,121	0/0:8,0:8:21:0,21,231	0/0:1,0:1:3:0,3,29	0/0:4,0:4:12:0,12,117	0/0:2,0:2:6:0,6,65	1/1:0,6:6:12:151,12,0	0/0:6,0:6:18:0,18,184	0/0:1,0:1:3:0,3,30	0/0:4,0:4:12:0,12,120	0/0:3,0:3:9:0,9,87	0/0:2,0:2:6:0,6,61	0/0:3,0:3:9:0,9,97	0/0:1,0:1:3:0,3,31	0/0:3,0:3:9:0,9,94	0/0:3,0:3:9:0,9,91	0/0:1,0:1:3:0,3,30	0/0:4,0:4:12:0,12,120	0/0:4,0:4:12:0,12,116	0/0:5,0:5:15:0,15,158	0/0:1,0:1:3:0,3,30	0/0:1,0:1:3:0,3,29	0/0:1,0:1:3:0,3,29	0/0:3,0:3:9:0,9,92	0/0:1,0:1:3:0,3,32	0/0:5,0:5:15:0,15,145	1/1:0,3:3:6:67,6,0	1/1:0,2:2:6:65,6,0	1/1:0,8:8:21:233,21,0	0/0:3,0:3:9:0,9,89	0/0:8,0:8:21:0,21,219	0/0:6,0:6:18:0,18,178	0/0:6,0:6:15:0,15,161	0/0:12,0:12:36:0,36,360	0/0:6,0:6:18:0,18,184	0/0:8,0:8:21:0,21,230	0/0:4,0:4:12:0,12,118	0/0:5,0:5:15:0,15,153	0/0:8,0:8:24:0,24,251	0/0:4,0:4:12:0,12,122	0/0:3,0:3:9:0,9,96	./.:.:.:.:.	1/1:0,5:5:15:157,15,0	1/1:0,4:4:12:123,12,0	1/1:0,4:4:12:126,12,0	1/1:0,4:4:9:109,9,0	1/1:0,4:4:12:124,12,0	0/0:4,0:4:12:0,12,121	0/0:7,0:7:21:0,21,213	0/0:5,0:5:15:0,15,161	0/0:2,0:2:6:0,6,61	1/1:0,2:2:3:45,3,0	0/0:1,0:1:3:0,3,30	0/0:1,0:1:3:0,3,30	0/0:2,0:2:3:0,3,45	0/0:4,0:4:6:0,6,89	0/0:7,0:7:12:0,12,164	0/0:8,0:8:12:0,12,179	./.:.:.:.:.	0/0:40,0:40:99:0,120,1344
chr1	201719	.	G	T	3121.92	.	AC=38;AF=0.152;AN=250;BaseQRankSum=-4.538;DP=889;Dels=0.00;FS=4.245;HaplotypeScore=0.1146;InbreedingCoeff=0.5913;MLEAC=34;MLEAF=0.136;MQ=59.57;MQ0=0;MQRankSum=-0.344;QD=23.83;ReadPosRankSum=-0.727	GT:AD:DP:GQ:PL	0/0:57,0:57:99:0,171,1791	0/0:18,0:18:51:0,51,558	1/1:0,14:14:39:407,39,0	0/0:30,0:30:90:0,90,954	0/0:12,0:12:36:0,36,389	0/0:10,0:10:27:0,27,305	0/0:21,0:21:54:0,54,598	0/0:2,0:2:6:0,6,67	0/0:3,0:3:9:0,9,101	0/0:13,0:13:36:0,36,396	0/0:2,0:2:6:0,6,67	0/0:18,0:18:48:0,48,538	0/0:18,0:18:54:0,54,565	0/0:3,0:3:9:0,9,94	0/0:13,0:13:39:0,39,409	0/0:17,0:17:45:0,45,498	0/0:18,0:18:51:0,51,557	0/0:3,0:3:9:0,9,95	0/0:12,0:12:33:0,33,355	1/1:0,2:2:6:61,6,0	0/0:1,0:1:3:0,3,35	0/0:16,0:16:48:0,48,498	1/1:0,23:23:63:677,63,0	0/0:22,0:22:63:0,63,691	./.:.:.:.:.	0/0:23,0:23:60:0,60,685	0/0:13,0:13:33:0,33,377	./.:.:.:.:.	./.:.:.:.:.	0/0:9,0:9:27:0,27,285	0/0:2,0:2:6:0,6,63	0/0:1,0:1:3:0,3,32	0/0:14,0:14:42:0,42,448	1/1:0,1:1:3:31,3,0	0/0:23,0:23:60:0,60,663	0/0:4,0:4:12:0,12,122	1/1:0,15:15:42:446,42,0	0/0:10,0:10:30:0,30,306	0/0:12,0:12:36:0,36,395	./.:.:.:.:.	0/0:5,0:5:15:0,15,162	0/0:12,0:12:36:0,36,384	0/0:14,0:14:42:0,42,442	0/0:24,0:24:66:0,66,734	0/0:14,0:14:42:0,42,433	0/1:9,8:17:99:209,0,188	1/1:0,9:9:24:259,24,0	0/0:1,0:1:3:0,3,31	0/0:3,0:3:9:0,9,98	0/0:5,0:5:12:0,12,138	0/0:3,0:3:9:0,9,91	0/0:7,0:7:21:0,21,218	0/0:3,0:3:9:0,9,94	0/0:3,0:3:9:0,9,95	0/0:3,0:3:9:0,9,95	./.:.:.:.:.	0/0:3,0:3:9:0,9,98	0/0:5,0:5:15:0,15,162	0/0:2,0:2:6:0,6,62	0/0:7,0:7:15:0,15,177	0/0:2,0:2:6:0,6,66	0/0:3,0:3:9:0,9,97	0/0:5,0:5:15:0,15,155	0/0:1,0:1:3:0,3,34	0/0:2,0:2:6:0,6,63	0/0:3,0:3:9:0,9,93	0/0:4,0:4:9:0,9,109	0/0:3,0:3:9:0,9,95	0/0:3,0:3:9:0,9,96	./.:.:.:.:.	./.:.:.:.:.	1/1:0,3:3:9:91,9,0	1/1:0,1:1:3:34,3,0	0/1:2,1:3:21:21,0,59	0/0:1,0:1:3:0,3,32	0/0:4,0:4:12:0,12,126	0/0:7,0:7:21:0,21,225	1/1:0,1:1:3:32,3,0	0/0:2,0:2:6:0,6,64	0/0:4,0:4:12:0,12,131	0/0:3,0:3:9:0,9,93	0/0:1,0:1:3:0,3,31	0/0:1,0:1:3:0,3,33	1/1:0,10:10:24:280,24,0	./.:.:.:.:.	0/0:2,0:2:6:0,6,66	0/0:4,0:4:12:0,12,128	0/0:2,0:2:6:0,6,59	0/0:7,0:7:21:0,21,236	0/0:4,0:4:12:0,12,132	./.:.:.:.:.	0/0:3,0:3:9:0,9,96	0/0:1,0:1:3:0,3,34	0/0:5,0:5:15:0,15,158	0/0:1,0:1:3:0,3,31	0/0:5,0:5:15:0,15,160	0/0:7,0:7:21:0,21,227	0/0:2,0:2:6:0,6,63	0/0:1,0:1:3:0,3,31	0/0:2,0:2:6:0,6,61	0/0:4,0:4:12:0,12,134	0/0:1,0:1:3:0,3,32	0/0:3,0:3:9:0,9,95	1/1:0,2:2:6:58,6,0	1/1:0,3:3:9:92,9,0	1/1:0,1:1:3:29,3,0	0/0:1,0:1:3:0,3,31	0/0:5,0:5:15:0,15,159	0/0:1,0:1:3:0,3,32	0/0:2,0:2:6:0,6,67	0/0:7,0:7:21:0,21,214	0/0:1,0:1:3:0,3,32	0/0:4,0:4:12:0,12,120	0/0:5,0:5:15:0,15,163	0/0:3,0:3:9:0,9,89	0/0:1,0:1:3:0,3,30	0/0:4,0:4:12:0,12,128	0/0:2,0:2:6:0,6,67	0/0:7,0:7:21:0,21,218	1/1:0,5:5:15:157,15,0	./.:.:.:.:.	1/1:1,6:7:18:188,18,0	1/1:0,5:5:15:156,15,0	1/1:0,4:4:12:126,12,0	0/0:5,0:5:15:0,15,156	0/0:4,0:4:12:0,12,126	0/0:4,0:4:9:0,9,99	0/0:5,0:5:15:0,15,155	1/1:0,5:5:15:152,15,0	0/0:2,0:2:3:0,3,45	0/0:2,0:2:3:0,3,45	./.:.:.:.:.	0/0:10,0:10:21:0,21,262	0/0:8,0:8:18:0,18,218	./.:.:.:.:.	0/0:2,0:2:6:0,6,63	0/0:36,0:36:99:0,108,1207
chr1	202434	.	A	T	899.37	.	AC=27;AF=0.113;AN=238;BaseQRankSum=0.868;DP=678;Dels=0.00;FS=0.000;HaplotypeScore=0.0312;InbreedingCoeff=0.4038;MLEAC=22;MLEAF=0.092;MQ=42.60;MQ0=36;MQRankSum=-0.978;QD=13.42;ReadPosRankSum=-0.736	GT:AD:DP:GQ:PL	0/0:46,0:46:99:0,123,1287	0/0:9,0:9:6:0,6,61	1/1:0,11:11:12:124,12,0	0/0:26,0:26:57:0,57,588	0/0:14,0:14:24:0,24,249	0/0:11,0:11:9:0,9,109	0/0:8,0:8:18:0,18,184	0/0:1,0:1:3:0,3,31	0/0:2,0:2:3:0,3,30	0/0:9,0:9:21:0,21,211	0/0:1,0:1:3:0,3,34	0/0:6,0:6:6:0,6,60	0/0:11,0:11:24:0,24,242	./.:.:.:.:.	0/0:15,0:15:33:0,33,339	0/0:12,0:12:21:0,21,216	0/0:6,0:6:12:0,12,123	0/0:1,0:1:3:0,3,32	0/0:2,0:2:6:0,6,63	./.:.:.:.:.	0/0:2,0:2:6:0,6,65	0/0:5,0:5:9:0,9,95	1/1:0,8:8:18:184,18,0	0/0:9,0:9:18:0,18,192	0/0:2,0:2:6:0,6,64	0/0:13,0:13:24:0,24,248	0/0:8,0:8:18:0,18,183	0/0:2,0:2:6:0,6,57	0/0:4,0:4:12:0,12,127	0/0:13,0:13:30:0,30,328	0/0:1,0:1:3:0,3,34	0/0:6,0:6:15:0,15,158	0/0:4,0:4:9:0,9,97	0/0:3,0:3:9:0,9,99	0/0:16,0:16:30:0,30,310	0/0:2,0:2:6:0,6,60	0/0:15,0:15:18:0,18,185	0/0:8,0:8:9:0,9,94	0/0:3,0:3:9:0,9,94	./.:.:.:.:.	0/0:4,0:4:9:0,9,98	0/0:10,0:10:24:0,24,252	0/0:10,0:10:12:0,12,120	0/0:18,0:18:36:0,36,404	0/0:7,0:7:18:0,18,191	0/1:8,6:14:40:40,0,191	1/1:0,5:5:15:149,15,0	0/0:1,0:1:3:0,3,33	0/0:1,0:1:3:0,3,31	0/0:6,0:6:15:0,15,149	0/0:1,0:1:3:0,3,31	0/0:7,0:7:12:0,12,127	0/0:4,0:4:3:0,3,30	0/0:4,0:4:12:0,12,121	0/0:10,0:10:21:0,21,213	0/0:2,0:2:3:0,3,32	./.:.:.:.:.	0/0:3,0:3:6:0,6,63	./.:.:.:.:.	./.:.:.:.:.	0/0:2,0:2:3:0,3,30	0/0:2,0:2:3:0,3,33	0/0:6,0:6:12:0,12,120	0/0:5,0:5:3:0,3,33	0/0:1,0:1:3:0,3,32	0/0:2,0:2:3:0,3,31	./.:.:.:.:.	0/0:5,0:5:3:0,3,31	./.:.:.:.:.	0/0:1,0:1:3:0,3,31	0/0:2,0:2:3:0,3,32	./.:.:.:.:.	1/1:0,2:2:3:30,3,0	./.:.:.:.:.	0/0:3,0:3:6:0,6,61	./.:.:.:.:.	0/0:2,0:2:3:0,3,31	1/1:0,3:3:9:89,9,0	./.:.:.:.:.	0/0:5,0:5:6:0,6,61	0/0:4,0:4:3:0,3,31	0/0:3,0:3:3:0,3,31	0/0:5,0:5:12:0,12,128	1/1:0,1:1:3:33,3,0	0/0:3,0:3:9:0,9,93	./.:.:.:.:.	0/0:6,0:6:15:0,15,155	0/0:4,0:4:12:0,12,126	0/0:2,0:2:3:0,3,31	0/0:2,0:2:6:0,6,67	0/0:3,0:3:6:0,6,64	0/0:4,0:4:6:0,6,63	0/0:3,0:3:9:0,9,91	./.:.:.:.:.	0/0:2,0:2:3:0,3,31	0/0:1,0:1:3:0,3,28	0/0:4,0:4:12:0,12,136	0/0:2,0:2:3:0,3,29	0/0:3,0:3:9:0,9,91	./.:.:.:.:.	0/0:7,0:7:21:0,21,220	0/0:2,0:2:6:0,6,63	0/0:3,0:3:9:0,9,91	1/1:0,1:1:3:33,3,0	./.:.:.:.:.	1/1:0,4:4:3:32,3,0	0/0:3,0:3:6:0,6,63	0/0:4,0:4:3:0,3,32	0/0:2,0:2:6:0,6,63	0/0:3,0:3:9:0,9,94	0/0:4,0:4:6:0,6,63	0/0:2,0:2:6:0,6,65	0/0:4,0:4:9:0,9,110	0/0:5,0:5:9:0,9,95	0/0:4,0:4:6:0,6,63	0/0:4,0:4:6:0,6,57	0/0:2,0:2:3:0,3,32	0/0:4,0:4:9:0,9,86	0/0:4,0:4:12:0,12,121	1/1:0,4:4:12:122,12,0	1/1:0,4:4:12:122,12,0	1/1:0,5:5:6:62,6,0	1/1:0,3:3:9:91,9,0	1/1:0,2:2:6:62,6,0	0/0:5,0:5:6:0,6,63	0/0:3,0:3:9:0,9,94	0/0:2,0:2:6:0,6,61	0/0:3,0:3:6:0,6,65	./.:.:.:.:.	0/0:4,0:4:3:0,3,45	0/0:2,0:2:3:0,3,45	0/0:2,0:2:6:0,6,62	0/0:3,0:3:6:0,6,76	0/0:4,0:4:6:0,6,89	0/0:6,0:6:9:0,9,99	./.:.:.:.:.	0/0:32,0:32:78:0,78,886
chr1	213945	.	A	G	312.84	.	AC=11;AF=0.055;AN=200;BaseQRankSum=-0.353;DP=433;Dels=0.00;FS=0.000;HaplotypeScore=0.2512;InbreedingCoeff=0.1525;MLEAC=9;MLEAF=0.045;MQ=30.01;MQ0=24;MQRankSum=1.398;QD=14.90;ReadPosRankSum=1.265	GT:AD:DP:GQ:PL	0/0:10,0:10:6:0,6,53	0/0:5,0:5:12:0,12,119	0/0:10,0:10:15:0,15,157	0/0:18,0:18:45:0,45,463	0/0:8,0:8:9:0,9,90	0/0:13,0:13:30:0,30,315	0/0:4,0:4:3:0,3,31	./.:.:.:.:.	./.:.:.:.:.	0/0:8,0:8:12:0,12,121	0/0:2,0:2:3:0,3,33	0/0:5,0:5:9:0,9,95	0/0:4,0:4:9:0,9,90	./.:.:.:.:.	0/0:8,0:8:12:0,12,124	0/0:11,0:11:30:0,30,301	0/0:8,0:8:15:0,15,153	0/0:3,0:3:6:0,6,65	0/0:4,0:4:3:0,3,30	0/0:9,0:9:9:0,9,89	0/0:1,0:1:3:0,3,33	0/1:1,5:6:19:81,0,19	0/0:3,0:3:6:0,6,57	0/0:4,0:4:9:0,9,94	./.:.:.:.:.	0/0:8,0:8:15:0,15,154	0/0:6,0:6:9:0,9,95	0/0:5,0:5:15:0,15,164	0/0:2,0:2:6:0,6,62	0/0:11,0:11:24:0,24,248	0/0:5,0:5:6:0,6,67	0/0:2,0:2:6:0,6,67	0/0:5,0:5:12:0,12,122	./.:.:.:.:.	0/0:8,0:8:9:0,9,91	0/0:3,0:3:6:0,6,67	0/0:11,0:11:24:0,24,239	0/0:5,0:5:3:0,3,30	0/0:3,0:3:9:0,9,87	./.:.:.:.:.	0/0:3,0:3:6:0,6,67	0/0:3,0:3:6:0,6,61	0/0:5,0:6:15:0,15,154	1/1:2,6:8:18:179,18,0	0/0:6,0:6:12:0,12,127	0/0:5,0:5:9:0,9,92	./.:.:.:.:.	0/0:2,0:2:3:0,3,32	./.:.:.:.:.	./.:.:.:.:.	./.:.:.:.:.	./.:.:.:.:.	0/0:4,0:4:9:0,9,91	0/0:2,0:2:6:0,6,57	0/0:1,0:1:3:0,3,31	0/0:1,0:1:3:0,3,25	0/0:2,0:2:6:0,6,61	0/0:1,0:1:3:0,3,31	./.:.:.:.:.	1/1:0,3:3:9:93,9,0	0/0:1,0:1:3:0,3,32	0/0:3,0:3:9:0,9,94	0/0:5,0:5:3:0,3,26	0/0:2,0:2:6:0,6,57	./.:.:.:.:.	0/0:4,0:4:6:0,6,61	./.:.:.:.:.	0/0:3,0:3:9:0,9,97	0/0:3,0:3:6:0,6,62	0/0:3,0:3:9:0,9,92	./.:.:.:.:.	./.:.:.:.:.	./.:.:.:.:.	1/1:0,1:1:3:31,3,0	./.:.:.:.:.	./.:.:.:.:.	1/1:0,1:1:3:32,3,0	./.:.:.:.:.	./.:.:.:.:.	0/0:6,0:6:9:0,9,94	0/0:2,0:2:6:0,6,61	0/0:3,0:3:9:0,9,87	0/0:2,0:2:6:0,6,65	./.:.:.:.:.	0/0:2,0:2:6:0,6,61	./.:.:.:.:.	0/0:2,0:2:3:0,3,31	0/0:2,0:2:6:0,6,61	0/0:4,0:4:6:0,6,56	0/0:2,0:2:6:0,6,65	0/0:1,0:1:3:0,3,33	0/0:2,0:2:3:0,3,25	0/0:4,0:4:6:0,6,61	./.:.:.:.:.	0/0:1,0:1:3:0,3,32	0/0:2,0:2:3:0,3,31	./.:.:.:.:.	0/0:3,0:3:6:0,6,56	0/0:7,0:7:3:0,3,30	./.:.:.:.:.	0/0:5,0:5:15:0,15,161	./.:.:.:.:.	0/0:2,0:2:6:0,6,63	0/0:2,0:2:6:0,6,64	./.:.:.:.:.	0/0:2,0:2:6:0,6,62	0/0:3,0:3:6:0,6,69	./.:.:.:.:.	./.:.:.:.:.	0/0:1,0:1:3:0,3,30	0/0:4,0:4:3:0,3,26	./.:.:.:.:.	0/0:3,0:3:9:0,9,93	0/0:3,0:3:3:0,3,32	./.:.:.:.:.	0/0:1,0:1:3:0,3,31	0/0:3,0:3:3:0,3,32	./.:.:.:.:.	1/1:0,2:2:3:31,3,0	./.:.:.:.:.	0/0:1,0:1:3:0,3,31	./.:.:.:.:.	0/0:5,0:5:15:0,15,155	0/0:3,0:3:6:0,6,60	0/0:3,0:3:3:0,3,32	0/0:1,0:1:3:0,3,29	0/0:7,0:7:15:0,15,157	0/0:2,0:2:6:0,6,57	./.:.:.:.:.	0/0:2,0:2:3:0,3,44	./.:.:.:.:.	0/0:4,0:4:3:0,3,45	0/0:1,0:1:3:0,3,32	0/0:2,0:2:3:0,3,31	0/0:1,0:1:3:0,3,22	0/0:2,0:2:3:0,3,31	0/0:4,0:4:3:0,3,33
chr1	223120	.	A	C	7174	.	AC=82;AF=0.345;AN=238;BaseQRankSum=-0.426;DP=880;Dels=0.00;FS=4.973;HaplotypeScore=0.0460;InbreedingCoeff=0.6876;MLEAC=81;MLEAF=0.340;MQ=42.44;MQ0=51;MQRankSum=1.198;QD=21.94;ReadPosRankSum=-1.407	GT:AD:DP:GQ:PL	1/1:0,49:49:96:1010,96,0	0/0:10,0:10:18:0,18,185	0/0:24,0:24:66:0,66,703	0/0:42,0:42:99:0,111,1164	0/0:9,0:9:24:0,24,252	0/0:12,0:12:30:0,30,310	0/0:19,0:19:54:0,54,564	1/1:0,3:3:3:31,3,0	0/0:5,0:5:6:0,6,58	1/1:0,11:11:24:250,24,0	./.:.:.:.:.	0/0:9,1:10:21:0,21,242	1/1:0,14:14:33:353,33,0	0/0:1,0:1:3:0,3,33	1/1:0,13:13:27:283,27,0	1/1:0,23:23:60:630,60,0	1/1:0,15:15:33:344,33,0	0/0:1,0:1:3:0,3,32	./.:.:.:.:.	0/0:6,0:6:18:0,18,178	0/0:2,0:2:3:0,3,34	0/0:12,0:12:33:0,33,350	0/0:16,0:16:36:0,36,375	0/0:19,2:21:54:0,54,576	0/0:2,0:2:3:0,3,32	0/0:15,0:15:36:0,36,394	0/0:19,0:19:48:0,48,498	./.:.:.:.:.	1/1:0,3:3:6:72,6,0	1/1:0,16:16:42:441,42,0	1/1:0,2:2:3:28,3,0	1/1:0,4:4:12:137,12,0	0/0:10,1:11:30:0,30,318	./.:.:.:.:.	0/0:17,0:17:42:0,42,439	0/1:3,1:4:23:23,0,53	0/0:11,0:11:27:0,27,268	1/1:0,13:13:33:347,33,0	1/1:0,19:19:51:527,51,0	1/1:0,2:2:3:32,3,0	./.:.:.:.:.	1/1:0,10:10:24:264,24,0	0/0:10,0:10:24:0,24,255	0/0:11,0:11:24:0,24,254	0/0:13,0:13:36:0,36,390	0/1:10,13:23:99:226,0,258	0/0:17,1:18:48:0,48,529	0/0:3,0:3:3:0,3,32	1/1:0,1:1:3:29,3,0	0/0:8,0:8:12:0,12,122	0/0:1,0:1:3:0,3,32	0/0:3,0:3:9:0,9,97	1/1:0,3:3:6:65,6,0	0/0:3,0:3:9:0,9,95	0/0:11,0:11:33:0,33,346	1/1:0,3:3:6:67,6,0	0/0:6,0:6:15:0,15,158	0/0:3,0:3:6:0,6,65	0/0:3,0:3:9:0,9,99	0/0:7,0:7:18:0,18,189	1/1:0,3:3:9:101,9,0	1/1:0,1:1:3:32,3,0	1/1:0,5:5:15:164,15,0	0/0:5,1:6:15:0,15,161	0/0:9,0:9:18:0,18,176	1/1:0,2:2:6:61,6,0	0/0:3,0:3:9:0,9,92	1/1:0,6:6:18:192,18,0	1/1:0,1:1:3:32,3,0	0/0:2,0:2:6:0,6,61	./.:.:.:.:.	0/0:1,0:1:3:0,3,32	0/0:4,0:4:9:0,9,97	0/0:5,0:5:9:0,9,97	0/0:2,0:2:6:0,6,66	1/1:0,1:1:3:32,3,0	0/0:7,0:7:21:0,21,219	0/0:6,0:6:15:0,15,156	0/0:2,0:2:6:0,6,65	./.:.:.:.:.	0/0:3,1:4:9:0,9,95	./.:.:.:.:.	./.:.:.:.:.	0/0:6,0:7:15:0,15,158	0/0:3,0:3:6:0,6,64	0/0:4,0:4:6:0,6,64	1/1:0,5:5:15:158,15,0	1/1:0,4:4:3:31,3,0	1/1:0,8:8:21:218,21,0	1/1:0,5:5:12:127,12,0	1/1:0,5:5:12:128,12,0	./.:.:.:.:.	1/1:0,4:4:9:92,9,0	1/1:0,2:2:6:64,6,0	./.:.:.:.:.	0/0:1,0:1:3:0,3,32	1/1:0,3:3:6:60,6,0	./.:.:.:.:.	1/1:0,5:5:9:92,9,0	0/0:1,0:1:3:0,3,33	0/0:4,0:4:6:0,6,64	./.:.:.:.:.	1/1:0,4:4:9:95,9,0	0/0:2,0:2:6:0,6,63	0/0:2,0:2:6:0,6,61	0/0:7,0:7:15:0,15,158	0/0:2,0:2:3:0,3,33	0/0:8,0:8:9:0,9,109	./.:.:.:.:.	0/0:1,0:1:3:0,3,33	0/0:5,0:5:15:0,15,154	./.:.:.:.:.	1/1:0,9:9:24:252,24,0	1/1:0,9:9:18:186,18,0	1/1:0,1:1:3:33,3,0	1/1:0,7:7:21:215,21,0	1/1:0,6:6:18:193,18,0	0/0:3,0:3:6:0,6,65	0/0:1,0:1:3:0,3,32	0/0:2,0:2:6:0,6,63	0/0:2,0:2:6:0,6,66	0/0:4,0:4:12:0,12,126	0/0:4,0:4:12:0,12,127	0/0:5,0:5:12:0,12,127	0/0:1,0:1:3:0,3,31	0/0:9,0:9:21:0,21,219	0/0:3,0:3:6:0,6,66	0/0:1,0:1:3:0,3,32	0/0:1,0:1:3:0,3,28	./.:.:.:.:.	0/0:2,0:2:3:0,3,45	0/0:4,0:4:6:0,6,89	0/0:4,0:4:6:0,6,89	0/0:2,0:2:3:0,3,45	./.:.:.:.:.	./.:.:.:.:.	0/0:24,0:24:33:0,33,378
chr1	226450	.	C	A	12236.6	.	AC=98;AF=0.366;AN=268;BaseQRankSum=-0.947;DP=1203;Dels=0.00;FS=2.330;HaplotypeScore=0.1660;InbreedingCoeff=0.7799;MLEAC=96;MLEAF=0.358;MQ=39.50;MQ0=1;MQRankSum=0.548;QD=26.89;ReadPosRankSum=2.806	GT:AD:DP:GQ:PL	1/1:0,70:70:99:2275,211,0	0/0:21,0:21:60:0,60,650	0/0:18,0:18:45:0,45,494	0/0:63,0:63:99:0,189,1970	0/0:16,0:16:45:0,45,482	0/0:22,0:22:60:0,60,642	0/0:30,0:30:87:0,87,864	1/1:0,5:5:15:154,15,0	0/0:6,0:6:18:0,18,169	1/1:0,26:26:78:809,78,0	1/1:0,3:3:9:87,9,0	0/0:19,0:19:54:0,54,563	1/1:0,17:17:51:542,51,0	0/0:1,0:1:3:0,3,32	1/1:0,10:11:30:310,30,0	1/1:0,14:14:39:416,39,0	1/1:0,23:23:69:716,69,0	0/0:2,0:2:6:0,6,55	0/0:9,0:9:24:0,24,266	0/0:11,1:12:33:0,33,340	0/0:3,0:3:9:0,9,100	0/0:12,0:12:36:0,36,357	0/0:24,0:24:60:0,60,672	0/0:24,0:24:72:0,72,744	0/0:2,0:2:6:0,6,55	0/0:16,0:16:45:0,45,469	0/0:13,0:13:39:0,39,401	1/1:0,7:7:21:215,21,0	1/1:0,3:3:9:97,9,0	1/1:2,27:30:69:766,69,0	1/1:0,6:6:18:191,18,0	1/1:0,1:1:3:28,3,0	0/0:37,0:37:96:0,96,1070	1/1:0,2:2:6:64,6,0	0/0:20,0:21:54:0,54,585	0/1:2,1:3:19:19,0,56	0/0:23,0:23:69:0,69,726	1/1:0,16:16:45:470,45,0	1/1:0,11:11:30:313,30,0	1/1:0,2:2:6:63,6,0	0/1:1,4:5:13:107,0,13	1/1:0,17:17:42:477,42,0	0/0:21,0:21:45:0,45,523	0/0:18,0:18:54:0,54,561	0/0:17,0:17:48:0,48,508	0/1:14,11:25:99:272,0,380	0/0:12,0:12:36:0,36,376	0/0:9,0:9:27:0,27,254	1/1:0,1:1:3:31,3,0	0/0:3,0:3:9:0,9,94	0/0:1,0:1:3:0,3,32	./.:.:.:.:.	1/1:0,2:2:6:62,6,0	0/0:2,0:2:6:0,6,61	0/0:4,0:4:12:0,12,132	1/1:0,3:3:9:83,9,0	0/0:7,0:7:21:0,21,216	0/0:7,0:7:21:0,21,208	0/0:4,0:4:12:0,12,126	0/0:4,0:4:12:0,12,127	1/1:0,11:11:33:342,33,0	1/1:0,3:3:9:94,9,0	1/1:0,5:5:15:157,15,0	0/0:7,0:7:21:0,21,219	0/0:8,0:8:24:0,24,251	1/1:0,3:3:9:92,9,0	0/0:3,0:3:9:0,9,89	1/1:0,6:6:18:189,18,0	1/1:0,7:7:21:207,21,0	0/0:3,0:3:9:0,9,92	./.:.:.:.:.	0/0:10,0:10:30:0,30,312	0/0:4,0:4:9:0,9,94	0/0:1,0:1:3:0,3,31	0/0:4,0:4:12:0,12,123	1/1:0,1:1:3:31,3,0	0/0:4,0:4:9:0,9,108	0/0:1,0:1:3:0,3,29	0/0:1,0:1:3:0,3,31	0/0:2,0:2:3:0,3,45	0/0:3,0:3:9:0,9,98	0/0:5,0:5:15:0,15,149	0/0:8,0:8:21:0,21,221	0/0:7,0:7:21:0,21,221	0/0:4,0:4:12:0,12,125	0/0:5,0:5:12:0,12,119	1/1:0,8:8:24:252,24,0	1/1:0,4:4:12:113,12,0	1/1:0,8:8:24:248,24,0	1/1:0,15:15:45:440,45,0	1/1:1,1:2:3:32,3,0	0/0:4,0:4:12:0,12,122	1/1:0,2:2:6:55,6,0	1/1:0,3:3:6:63,6,0	1/1:0,4:4:12:124,12,0	0/1:3,1:4:16:16,0,71	1/1:0,7:7:21:227,21,0	0/0:3,0:3:9:0,9,94	1/1:0,3:3:9:97,9,0	0/0:4,0:4:12:0,12,126	0/0:5,0:5:15:0,15,157	1/1:0,4:4:12:129,12,0	1/1:0,4:4:12:128,12,0	0/0:1,0:1:3:0,3,32	0/0:2,0:2:3:0,3,31	0/0:4,0:4:12:0,12,126	0/0:5,0:5:15:0,15,144	0/0:5,0:5:15:0,15,157	1/1:0,9:9:24:229,24,0	0/0:5,0:5:15:0,15,150	0/0:6,0:6:18:0,18,192	1/1:0,9:9:24:229,24,0	1/1:0,13:13:36:366,36,0	1/1:0,3:3:9:96,9,0	1/1:1,5:6:12:138,12,0	1/1:0,4:4:12:129,12,0	1/1:0,4:4:12:122,12,0	0/0:8,0:8:21:0,21,222	0/0:6,0:6:18:0,18,186	0/0:8,0:8:24:0,24,249	0/0:3,0:3:9:0,9,94	0/0:8,0:8:24:0,24,256	0/0:4,0:4:12:0,12,123	0/0:9,0:9:27:0,27,276	0/0:5,0:5:15:0,15,152	0/0:7,0:7:21:0,21,214	0/0:6,0:6:18:0,18,184	0/0:6,0:6:18:0,18,185	0/0:6,0:6:18:0,18,186	0/0:2,0:2:3:0,3,45	0/0:2,0:2:6:0,6,63	0/0:3,0:3:6:0,6,77	./.:.:.:.:.	0/0:5,0:5:12:0,12,138	0/0:6,0:6:9:0,9,134	0/0:5,0:5:9:0,9,121	0/0:19,0:19:57:0,57,630
chr1	227006	.	A	C	10295.5	.	AC=91;AF=0.345;AN=264;BaseQRankSum=6.571;DP=1003;Dels=0.00;FS=0.000;HaplotypeScore=0.0809;InbreedingCoeff=0.7311;MLEAC=90;MLEAF=0.341;MQ=59.05;MQ0=0;MQRankSum=2.126;QD=29.50;ReadPosRankSum=2.186	GT:AD:DP:GQ:PL	1/1:0,71:71:99:2337,214,0	0/0:19,0:19:54:0,54,569	0/0:18,0:18:51:0,51,547	0/0:45,0:45:99:0,129,1374	0/0:16,0:16:39:0,39,446	0/0:10,0:10:30:0,30,315	0/0:15,0:15:45:0,45,471	1/1:0,2:2:6:64,6,0	0/0:2,0:2:6:0,6,62	1/1:0,14:14:42:457,42,0	1/1:0,5:5:15:157,15,0	0/0:15,0:15:42:0,42,454	1/1:0,11:11:33:355,33,0	0/0:1,0:1:3:0,3,31	1/1:0,15:15:45:485,45,0	1/1:0,20:20:60:661,60,0	1/1:0,23:23:69:735,69,0	0/0:2,0:2:6:0,6,61	0/0:9,0:9:24:0,24,243	0/0:4,0:4:9:0,9,102	0/0:4,0:4:12:0,12,126	0/0:17,0:17:48:0,48,523	0/0:18,0:18:54:0,54,557	0/0:24,0:24:72:0,72,757	0/0:1,0:1:3:0,3,32	0/0:24,0:24:72:0,72,764	0/0:15,0:15:42:0,42,457	1/1:0,2:2:6:59,6,0	1/1:0,4:4:12:136,12,0	1/1:0,15:15:42:473,42,0	1/1:0,5:5:15:162,15,0	0/1:1,1:2:26:26,0,26	0/0:13,0:13:36:0,36,386	1/1:0,5:5:15:165,15,0	0/0:16,0:16:45:0,45,470	0/1:2,2:4:45:53,0,45	0/0:17,0:17:48:0,48,527	1/1:0,11:11:30:336,30,0	1/1:0,10:10:30:329,30,0	1/1:0,4:4:12:134,12,0	1/1:0,4:4:12:132,12,0	1/1:0,11:11:33:358,33,0	0/0:16,0:16:48:0,48,504	0/0:19,0:19:57:0,57,602	0/0:18,0:18:54:0,54,547	0/0:28,0:28:78:0,78,840	0/0:11,0:11:30:0,30,335	0/1:4,1:5:16:16,0,107	1/1:0,2:2:6:69,6,0	0/0:10,0:10:30:0,30,320	./.:.:.:.:.	0/0:1,0:1:3:0,3,31	1/1:0,7:7:21:230,21,0	0/0:3,0:3:9:0,9,95	0/0:6,0:6:18:0,18,183	1/1:0,4:4:12:129,12,0	0/0:6,0:6:18:0,18,196	0/0:6,0:6:18:0,18,196	0/0:1,0:1:3:0,3,31	0/0:2,0:2:6:0,6,58	1/1:0,3:3:9:95,9,0	1/1:0,2:2:6:66,6,0	1/1:0,4:4:12:126,12,0	0/0:7,0:7:18:0,18,205	0/0:8,0:8:24:0,24,256	1/1:0,2:2:6:66,6,0	0/0:8,0:8:18:0,18,211	1/1:0,2:2:6:65,6,0	1/1:0,3:3:6:77,6,0	./.:.:.:.:.	0/0:3,0:3:9:0,9,97	0/0:3,0:3:9:0,9,97	0/0:4,0:4:9:0,9,110	0/0:6,0:6:18:0,18,183	0/0:3,0:3:9:0,9,96	1/1:0,6:6:18:188,18,0	0/0:3,0:3:9:0,9,96	0/0:4,0:4:12:0,12,132	0/0:2,0:2:6:0,6,66	0/0:4,0:4:6:0,6,89	0/0:1,0:1:3:0,3,32	0/0:5,0:5:15:0,15,156	0/0:2,0:2:6:0,6,64	0/0:2,0:2:6:0,6,59	0/0:3,0:3:9:0,9,98	0/0:3,0:3:9:0,9,97	1/1:0,5:5:15:165,15,0	1/1:0,2:2:6:60,6,0	1/1:0,4:4:12:136,12,0	0/1:1,4:5:15:113,0,15	./.:.:.:.:.	0/0:2,0:2:6:0,6,60	1/1:0,3:3:9:91,9,0	1/1:0,2:2:6:63,6,0	1/1:0,2:2:6:65,6,0	0/0:3,0:3:9:0,9,98	0/1:1,8:9:4:223,0,4	0/0:2,0:2:6:0,6,58	1/1:0,3:3:9:95,9,0	0/0:1,0:1:3:0,3,34	0/0:6,0:6:18:0,18,190	1/1:0,3:3:9:96,9,0	1/1:0,5:5:15:161,15,0	0/0:2,0:2:3:0,3,45	0/0:4,0:4:12:0,12,126	0/0:4,0:4:9:0,9,96	0/0:5,0:5:15:0,15,160	0/0:6,0:6:15:0,15,168	1/1:0,4:4:12:132,12,0	0/0:2,0:2:6:0,6,61	0/0:11,0:11:33:0,33,343	1/1:0,4:4:12:136,12,0	1/1:0,8:8:24:265,24,0	1/1:0,7:7:21:230,21,0	1/1:0,4:4:12:128,12,0	./.:.:.:.:.	1/1:0,1:1:3:32,3,0	0/0:3,0:3:9:0,9,96	0/0:1,0:1:3:0,3,33	0/0:7,0:7:21:0,21,229	0/0:7,0:7:21:0,21,216	0/0:4,0:4:12:0,12,127	0/0:7,0:7:21:0,21,217	0/0:3,0:3:9:0,9,92	0/0:7,0:7:18:0,18,197	0/0:5,0:5:15:0,15,156	0/0:6,0:6:18:0,18,179	0/0:4,0:4:12:0,12,129	0/0:5,0:5:15:0,15,157	0/0:2,0:2:3:0,3,45	0/0:2,0:2:3:0,3,45	0/0:1,0:1:3:0,3,32	0/0:6,0:6:9:0,9,134	0/0:2,0:2:3:0,3,45	0/0:8,0:8:12:0,12,165	./.:.:.:.:.	0/0:23,0:23:69:0,69,767
chr1	270191	.	C	T	7171.76	.	AC=85;AF=0.354;AN=240;BaseQRankSum=-2.960;DP=771;Dels=0.00;FS=2.290;HaplotypeScore=0.1019;InbreedingCoeff=0.7449;MLEAC=77;MLEAF=0.321;MQ=58.80;MQ0=1;MQRankSum=0.536;QD=28.35;ReadPosRankSum=-0.278	GT:AD:DP:GQ:PL	1/1:0,37:37:99:1187,111,0	0/0:11,0:11:27:0,27,314	0/0:16,0:16:45:0,45,500	0/0:28,0:28:84:0,84,900	0/0:9,0:9:27:0,27,290	0/0:9,0:9:27:0,27,281	0/0:4,0:4:12:0,12,121	1/1:0,3:3:9:97,9,0	0/0:2,0:2:6:0,6,66	1/1:0,27:27:75:817,75,0	./.:.:.:.:.	0/0:9,0:9:27:0,27,289	1/1:0,13:13:36:402,36,0	0/0:1,0:1:3:0,3,35	1/1:0,20:20:60:612,60,0	1/1:0,11:11:33:333,33,0	1/1:0,13:13:39:398,39,0	1/1:0,1:1:3:34,3,0	0/0:4,0:4:9:0,9,109	0/0:3,0:3:9:0,9,89	./.:.:.:.:.	0/0:13,0:13:33:0,33,376	0/0:13,0:13:36:0,36,395	0/0:16,0:16:48:0,48,513	0/0:3,0:3:9:0,9,100	0/0:15,0:15:42:0,42,463	0/0:12,0:12:36:0,36,383	1/1:0,2:2:6:62,6,0	1/1:0,1:1:3:32,3,0	1/1:0,15:15:39:432,39,0	1/1:0,2:2:6:65,6,0	1/1:0,3:3:9:97,9,0	0/0:10,0:10:30:0,30,320	./.:.:.:.:.	0/0:15,0:15:45:0,45,487	0/0:3,0:3:9:0,9,100	0/0:19,0:19:54:0,54,581	1/1:0,7:7:18:201,18,0	1/1:0,10:10:24:275,24,0	./.:.:.:.:.	1/1:0,1:1:3:35,3,0	1/1:0,10:10:30:313,30,0	0/0:14,0:14:42:0,42,447	0/0:11,0:11:30:0,30,331	0/0:19,0:19:57:0,57,597	0/0:23,0:23:63:0,63,713	0/0:8,0:8:24:0,24,259	0/0:3,0:3:9:0,9,94	./.:.:.:.:.	0/0:3,0:3:9:0,9,93	./.:.:.:.:.	./.:.:.:.:.	1/1:0,9:9:27:281,27,0	0/0:2,0:2:6:0,6,63	0/0:5,0:5:15:0,15,154	1/1:0,1:1:3:34,3,0	0/0:2,0:2:6:0,6,51	0/0:6,0:6:18:0,18,192	0/0:1,0:1:3:0,3,32	0/0:6,0:6:18:0,18,195	1/1:0,1:1:3:33,3,0	1/1:0,2:2:6:61,6,0	1/1:0,7:7:21:217,21,0	0/0:2,0:2:6:0,6,69	0/0:3,0:3:9:0,9,97	1/1:0,3:3:9:96,9,0	0/0:4,0:4:12:0,12,132	1/1:0,3:3:9:93,9,0	1/1:0,4:4:12:126,12,0	0/0:2,0:2:6:0,6,61	0/0:4,0:4:12:0,12,127	0/0:3,0:3:6:0,6,64	0/0:4,0:4:12:0,12,126	0/0:3,0:3:6:0,6,75	0/0:3,0:3:9:0,9,97	./.:.:.:.:.	0/0:1,0:1:3:0,3,32	0/0:7,0:7:18:0,18,204	0/0:3,0:3:9:0,9,96	0/0:5,0:5:15:0,15,158	./.:.:.:.:.	0/0:2,0:2:6:0,6,65	0/0:1,0:1:3:0,3,34	0/0:3,0:3:9:0,9,97	0/0:5,0:5:15:0,15,159	0/0:5,0:5:15:0,15,162	1/1:0,2:2:6:66,6,0	1/1:0,1:1:3:33,3,0	1/1:0,1:1:3:32,3,0	1/1:0,4:4:12:132,12,0	1/1:0,2:2:6:67,6,0	0/0:3,0:3:9:0,9,92	1/1:0,2:2:6:63,6,0	1/1:0,1:1:3:31,3,0	1/1:0,1:1:3:32,3,0	0/1:2,1:3:20:20,0,54	1/1:0,1:1:3:28,3,0	0/0:5,0:5:15:0,15,158	1/1:0,1:1:3:31,3,0	./.:.:.:.:.	0/0:3,0:3:9:0,9,97	./.:.:.:.:.	1/1:0,6:6:18:185,18,0	0/0:3,0:3:9:0,9,97	0/0:8,0:8:24:0,24,248	0/0:7,0:7:21:0,21,226	0/0:4,0:4:12:0,12,127	0/0:11,0:11:33:0,33,342	1/1:0,2:2:6:66,6,0	0/0:2,0:2:6:0,6,64	0/0:4,0:4:12:0,12,130	1/1:0,2:2:6:67,6,0	1/1:0,5:5:15:160,15,0	1/1:0,4:4:12:113,12,0	1/1:0,7:7:18:210,18,0	1/1:0,2:2:6:62,6,0	./.:.:.:.:.	0/0:1,0:1:3:0,3,32	0/0:3,0:3:9:0,9,94	0/0:2,0:2:6:0,6,63	0/0:5,0:5:15:0,15,155	0/0:8,0:8:24:0,24,252	0/0:4,0:4:12:0,12,122	./.:.:.:.:.	0/0:4,0:4:9:0,9,107	0/0:6,0:6:18:0,18,186	0/0:6,0:6:18:0,18,196	0/0:7,0:7:21:0,21,226	0/0:1,0:1:3:0,3,32	0/0:3,0:3:6:0,6,73	./.:.:.:.:.	./.:.:.:.:.	./.:.:.:.:.	0/0:2,0:2:6:0,6,60	./.:.:.:.:.	0/0:6,0:6:12:0,12,153	0/0:32,0:32:96:0,96,1111
chr1	270685	.	C	T	3218.44	.	AC=36;AF=0.136;AN=264;BaseQRankSum=0.138;DP=1190;Dels=0.00;FS=9.846;HaplotypeScore=0.0896;InbreedingCoeff=0.3731;MLEAC=31;MLEAF=0.117;MQ=41.00;MQ0=30;MQRankSum=4.140;QD=18.18;ReadPosRankSum=-0.364	GT:AD:DP:GQ:PL	0/0:70,0:70:99:0,201,2093	0/0:23,0:23:60:0,60,640	0/1:6,21:27:99:500,0,108	0/0:49,0:49:99:0,135,1367	0/0:11,0:11:30:0,30,316	0/0:13,0:13:27:0,27,279	0/0:29,0:29:84:0,84,850	0/0:3,0:3:6:0,6,61	0/0:2,0:2:6:0,6,59	0/0:28,0:28:78:0,78,809	0/0:3,0:3:9:0,9,98	0/0:23,0:23:63:0,63,641	0/0:19,0:19:54:0,54,567	0/0:2,0:2:3:0,3,32	0/0:23,0:23:63:0,63,644	0/0:24,0:24:69:0,69,707	0/0:17,0:17:42:0,42,437	./.:.:.:.:.	0/0:14,0:14:36:0,36,395	0/1:5,7:12:99:180,0,120	0/0:5,0:5:6:0,6,61	0/0:25,0:25:75:0,75,767	0/1:5,22:27:87:529,0,87	0/0:24,0:24:66:0,66,693	./.:.:.:.:.	0/0:17,0:17:45:0,45,456	0/0:19,0:19:54:0,54,551	0/0:4,0:4:6:0,6,61	0/0:3,0:3:6:0,6,67	0/0:27,0:27:69:0,69,703	0/0:11,0:11:24:0,24,250	0/0:5,0:5:15:0,15,157	0/0:23,0:23:66:0,66,667	0/0:4,0:4:9:0,9,95	0/0:16,0:16:30:0,30,323	0/0:7,0:7:12:0,12,122	1/1:2,24:26:4:590,4,0	0/0:17,0:17:48:0,48,501	0/0:20,0:20:51:0,51,523	0/0:3,0:3:9:0,9,96	0/0:5,0:5:15:0,15,154	0/0:17,0:17:51:0,51,526	0/0:17,0:17:51:0,51,509	0/0:22,0:22:60:0,60,614	0/0:19,0:19:57:0,57,574	0/1:7,8:15:99:210,0,150	1/1:0,9:9:24:264,24,0	0/0:5,0:5:9:0,9,89	0/0:1,0:1:3:0,3,32	0/0:2,0:2:6:0,6,66	0/0:3,0:3:9:0,9,88	0/0:4,0:4:6:0,6,59	0/0:5,0:5:15:0,15,154	0/0:5,0:5:12:0,12,116	0/0:5,0:5:9:0,9,90	0/0:5,0:5:15:0,15,154	0/0:9,0:9:18:0,18,188	0/0:4,0:4:9:0,9,89	1/1:0,1:1:3:32,3,0	0/0:6,0:7:18:0,18,185	0/0:9,0:9:24:0,24,244	0/0:1,0:1:3:0,3,32	0/0:8,0:8:24:0,24,240	0/0:5,0:5:15:0,15,151	0/0:5,0:5:15:0,15,133	0/0:5,0:5:15:0,15,150	0/0:2,0:2:6:0,6,67	0/0:5,0:5:15:0,15,159	0/0:3,0:3:6:0,6,66	0/0:1,0:1:3:0,3,30	0/0:1,0:1:3:0,3,29	0/0:1,0:1:3:0,3,31	1/1:0,3:3:9:87,9,0	0/1:2,1:3:24:25,0,24	0/0:2,0:2:6:0,6,53	0/0:5,0:5:12:0,12,122	0/0:2,0:2:6:0,6,59	1/1:0,1:1:3:31,3,0	0/0:6,0:6:15:0,15,158	0/0:10,0:10:27:0,27,288	./.:.:.:.:.	0/0:2,0:2:3:0,3,33	./.:.:.:.:.	1/1:0,4:4:12:118,12,0	0/0:5,0:5:15:0,15,155	0/0:9,0:9:21:0,21,226	0/0:2,0:2:6:0,6,61	0/0:15,0:15:30:0,30,305	0/0:6,0:6:15:0,15,167	0/0:6,0:6:15:0,15,159	0/0:1,0:1:3:0,3,32	0/0:2,0:2:6:0,6,61	0/0:1,0:1:3:0,3,30	0/0:1,0:1:3:0,3,30	0/0:4,0:4:9:0,9,93	0/0:4,0:4:12:0,12,117	0/0:7,0:7:12:0,12,120	0/0:1,0:1:3:0,3,25	0/0:2,0:2:6:0,6,57	0/0:1,0:1:3:0,3,31	0/0:11,0:11:27:0,27,284	0/0:3,0:3:6:0,6,59	0/0:4,0:4:12:0,12,120	0/1:2,1:3:22:22,0,55	1/1:0,2:2:6:61,6,0	1/1:0,4:4:12:122,12,0	0/0:5,0:5:12:0,12,123	0/0:3,0:3:3:0,3,30	0/0:3,0:3:6:0,6,66	0/0:13,0:13:39:0,39,393	0/0:8,0:8:21:0,21,225	0/0:3,0:3:6:0,6,66	0/0:10,0:10:27:0,27,260	0/0:6,0:6:18:0,18,176	0/0:5,0:5:15:0,15,152	0/0:4,0:4:9:0,9,109	0/0:7,0:7:18:0,18,195	0/0:4,0:4:12:0,12,127	0/0:2,0:2:6:0,6,65	1/1:0,3:3:9:93,9,0	0/1:1,2:3:24:53,0,24	1/1:0,5:5:15:153,15,0	0/1:2,7:9:39:170,0,39	./.:.:.:.:.	0/0:4,0:4:12:0,12,126	0/0:1,0:1:3:0,3,31	0/0:8,0:8:24:0,24,249	0/0:3,0:3:9:0,9,92	1/1:0,2:3:6:61,6,0	0/0:2,0:2:3:0,3,45	0/0:3,0:3:6:0,6,76	0/0:5,0:5:9:0,9,121	0/1:2,3:5:36:65,0,36	1/1:0,4:4:6:76,6,0	0/1:2,4:6:36:80,0,36	1/1:0,2:2:3:45,3,0	0/0:34,0:34:72:0,72,776
chr1	271966	.	A	G	2929.8	.	AC=34;AF=0.134;AN=254;BaseQRankSum=-0.992;DP=849;Dels=0.00;FS=2.197;HaplotypeScore=0.2165;InbreedingCoeff=0.5910;MLEAC=32;MLEAF=0.126;MQ=59.77;MQ0=1;MQRankSum=0.647;QD=23.25;ReadPosRankSum=0.771	GT:AD:DP:GQ:PL	0/0:60,0:60:99:0,180,1893	0/0:22,0:22:63:0,63,666	1/1:0,12:12:36:358,36,0	0/0:28,0:28:81:0,81,849	0/0:15,0:15:39:0,39,428	0/0:9,0:9:24:0,24,253	0/0:10,0:10:30:0,30,306	0/0:4,0:4:12:0,12,130	0/0:1,0:1:3:0,3,33	0/0:24,0:24:69:0,69,725	0/0:2,0:2:6:0,6,63	0/0:14,0:14:42:0,42,432	0/0:17,0:17:51:0,51,527	0/0:2,0:2:6:0,6,66	0/0:18,0:18:51:0,51,520	0/0:13,0:13:36:0,36,383	0/0:16,0:16:48:0,48,498	0/0:2,0:2:6:0,6,61	0/0:4,0:4:12:0,12,120	1/1:0,5:5:12:130,12,0	0/0:3,0:3:9:0,9,96	0/0:13,0:13:33:0,33,366	1/1:0,12:12:36:361,36,0	0/0:14,0:14:42:0,42,421	0/0:1,0:1:3:0,3,31	0/0:14,0:14:39:0,39,425	0/0:17,0:17:51:0,51,528	0/0:5,0:5:15:0,15,157	0/0:1,0:1:3:0,3,31	0/0:13,0:13:39:0,39,401	0/0:2,0:2:6:0,6,63	./.:.:.:.:.	0/0:6,0:6:18:0,18,176	0/0:1,0:1:3:0,3,33	0/0:12,0:12:36:0,36,372	0/0:1,0:1:3:0,3,32	1/1:0,20:20:60:601,60,0	0/0:10,0:10:30:0,30,321	0/0:9,0:9:27:0,27,286	0/0:1,0:1:3:0,3,31	0/0:6,0:6:18:0,18,189	0/0:13,0:13:36:0,36,385	0/0:20,0:20:51:0,51,553	0/0:20,0:20:51:0,51,567	0/0:13,0:13:33:0,33,365	0/1:10,10:20:99:250,0,209	1/1:0,8:8:24:240,24,0	0/0:4,0:4:12:0,12,136	./.:.:.:.:.	0/0:4,0:4:12:0,12,125	0/0:2,0:2:6:0,6,61	0/0:6,0:6:18:0,18,189	0/0:3,0:3:9:0,9,94	0/0:5,0:5:15:0,15,150	0/0:4,0:4:9:0,9,106	0/0:1,0:1:3:0,3,30	0/0:6,0:6:18:0,18,187	0/0:4,0:4:9:0,9,106	./.:.:.:.:.	0/0:4,0:4:12:0,12,123	0/0:3,0:3:9:0,9,81	0/0:3,0:3:9:0,9,95	0/0:5,0:5:15:0,15,157	0/0:5,0:5:15:0,15,151	0/0:3,0:3:9:0,9,93	0/0:5,0:5:15:0,15,159	0/0:5,0:5:15:0,15,159	0/0:6,0:6:15:0,15,168	0/0:2,0:2:6:0,6,61	0/0:2,0:2:6:0,6,63	0/0:3,0:3:9:0,9,95	1/1:0,2:2:6:57,6,0	./.:.:.:.:.	0/1:2,2:4:46:46,0,49	0/0:2,0:2:6:0,6,63	0/0:4,0:4:12:0,12,123	0/0:5,0:5:12:0,12,138	1/1:0,7:7:21:212,21,0	0/0:2,0:2:6:0,6,57	0/0:2,0:2:6:0,6,57	0/0:2,0:2:6:0,6,59	0/0:1,0:1:3:0,3,30	0/0:2,0:2:6:0,6,66	1/1:0,5:5:15:149,15,0	0/0:3,0:3:9:0,9,95	0/0:3,0:3:9:0,9,94	0/0:4,0:4:12:0,12,126	0/0:2,0:2:6:0,6,65	0/0:7,0:7:21:0,21,221	0/0:3,0:3:9:0,9,94	./.:.:.:.:.	0/0:3,0:3:9:0,9,96	0/0:4,0:4:12:0,12,123	0/0:1,0:1:3:0,3,31	0/0:4,0:4:12:0,12,122	./.:.:.:.:.	0/0:2,0:2:6:0,6,61	0/0:2,0:2:6:0,6,61	0/0:3,0:3:9:0,9,91	0/0:4,0:4:12:0,12,126	0/0:1,0:1:3:0,3,33	0/0:1,0:1:3:0,3,30	0/0:4,0:4:12:0,12,122	./.:.:.:.:.	1/1:0,3:3:9:89,9,0	1/1:0,4:4:12:120,12,0	0/0:1,0:1:3:0,3,34	0/0:3,0:3:9:0,9,93	0/0:1,0:1:3:0,3,33	0/0:2,0:2:6:0,6,63	0/0:9,0:9:27:0,27,275	0/0:1,0:1:3:0,3,34	0/0:3,0:3:9:0,9,92	0/0:5,0:5:15:0,15,152	0/0:5,0:5:15:0,15,157	0/0:4,0:4:12:0,12,122	0/0:2,0:2:6:0,6,63	0/0:6,0:6:18:0,18,184	0/0:4,0:4:12:0,12,125	1/1:0,3:3:9:97,9,0	1/1:0,3:3:9:89,9,0	1/1:0,2:2:6:62,6,0	1/1:0,9:9:21:237,21,0	1/1:0,3:3:9:89,9,0	0/0:4,0:4:12:0,12,118	0/0:5,0:5:15:0,15,151	0/0:1,0:1:3:0,3,31	0/0:6,0:6:18:0,18,184	1/1:0,4:4:12:121,12,0	./.:.:.:.:.	0/0:3,0:3:6:0,6,75	0/0:2,0:2:3:0,3,45	0/0:5,0:5:9:0,9,121	0/0:9,0:9:18:0,18,226	./.:.:.:.:.	./.:.:.:.:.	0/0:29,0:29:87:0,87,982
chr1	277831	.	G	A	2771.69	.	AC=29;AF=0.112;AN=260;BaseQRankSum=-7.519;DP=966;Dels=0.00;FS=8.508;HaplotypeScore=0.1388;InbreedingCoeff=0.5921;MLEAC=27;MLEAF=0.104;MQ=59.62;MQ0=0;MQRankSum=-0.758;QD=26.15;ReadPosRankSum=1.313	GT:AD:DP:GQ:PL	0/0:62,0:62:99:0,186,1981	0/0:18,0:18:51:0,51,557	0/0:18,0:18:54:0,54,556	0/0:37,0:37:99:0,111,1138	1/1:0,21:21:60:609,60,0	0/0:16,0:16:45:0,45,493	1/1:0,7:7:21:207,21,0	0/0:1,0:1:3:0,3,33	0/0:2,0:2:6:0,6,65	0/0:30,0:30:87:0,87,912	0/0:4,0:4:12:0,12,130	0/0:13,0:13:39:0,39,401	0/0:9,0:9:27:0,27,287	./.:.:.:.:.	0/0:12,0:12:36:0,36,377	0/0:26,0:26:78:0,78,803	0/0:21,0:21:60:0,60,643	0/0:1,0:1:3:0,3,32	0/0:12,0:12:33:0,33,343	0/0:9,0:9:24:0,24,254	0/0:2,0:2:6:0,6,65	0/0:17,0:17:39:0,39,459	0/0:16,0:16:48:0,48,493	0/0:20,0:20:60:0,60,637	1/1:0,2:2:6:63,6,0	0/0:25,0:25:72:0,72,773	1/1:0,13:13:39:395,39,0	0/0:7,0:7:21:0,21,231	0/0:1,0:1:3:0,3,32	0/0:18,0:18:51:0,51,544	0/0:4,0:4:12:0,12,130	0/0:3,0:3:9:0,9,102	1/1:0,18:18:51:518,51,0	0/0:5,0:5:15:0,15,167	0/0:15,0:15:45:0,45,461	1/1:0,5:5:15:151,15,0	0/0:21,0:21:63:0,63,652	0/0:6,0:6:18:0,18,184	0/0:11,0:11:30:0,30,326	./.:.:.:.:.	0/0:1,0:1:3:0,3,36	0/0:15,0:15:45:0,45,461	0/0:16,0:16:45:0,45,480	0/0:17,0:17:51:0,51,541	0/0:24,0:24:72:0,72,749	0/0:21,0:21:57:0,57,626	0/0:12,0:12:33:0,33,365	./.:.:.:.:.	0/0:1,0:1:3:0,3,31	0/0:7,0:7:21:0,21,222	0/0:2,0:2:6:0,6,63	0/0:1,0:1:3:0,3,30	0/0:7,0:7:21:0,21,218	0/0:4,0:4:12:0,12,122	./.:.:.:.:.	0/0:3,0:3:9:0,9,99	0/0:5,0:5:15:0,15,158	0/0:5,0:5:15:0,15,154	0/0:1,0:1:3:0,3,31	0/0:3,0:3:9:0,9,94	0/0:4,0:4:12:0,12,118	0/0:2,0:2:6:0,6,61	0/0:8,0:8:21:0,21,230	1/1:0,3:3:9:89,9,0	1/1:0,4:4:12:122,12,0	0/0:2,0:2:6:0,6,63	1/1:0,6:6:18:178,18,0	0/0:4,0:4:12:0,12,122	0/0:3,0:3:9:0,9,92	0/0:2,0:2:6:0,6,67	0/0:9,0:9:24:0,24,249	0/0:1,0:1:3:0,3,32	0/0:4,0:4:12:0,12,130	0/0:5,0:5:15:0,15,157	0/0:4,0:4:12:0,12,125	0/0:3,0:3:9:0,9,95	0/0:4,0:4:12:0,12,126	0/0:7,0:7:21:0,21,214	0/0:1,0:1:3:0,3,33	0/0:5,0:5:15:0,15,156	0/0:2,0:2:6:0,6,63	0/0:2,0:2:6:0,6,65	0/0:6,0:6:18:0,18,193	0/0:4,0:4:12:0,12,127	0/0:1,0:1:3:0,3,34	1/1:0,4:4:12:130,12,0	0/0:5,0:5:15:0,15,153	0/0:4,0:4:12:0,12,126	0/0:1,0:1:3:0,3,32	0/0:2,0:2:6:0,6,59	0/0:1,0:1:3:0,3,32	1/1:0,5:5:15:150,15,0	0/0:8,0:8:24:0,24,258	0/0:3,0:3:6:0,6,76	0/0:2,0:2:6:0,6,63	0/1:1,4:5:17:106,0,17	0/0:2,0:2:6:0,6,62	1/1:0,3:3:9:92,9,0	0/0:2,0:2:6:0,6,61	1/1:0,3:3:9:89,9,0	1/1:0,7:7:21:225,21,0	0/0:1,0:1:3:0,3,31	0/0:5,0:5:15:0,15,156	0/0:2,0:2:6:0,6,63	./.:.:.:.:.	0/0:5,0:5:15:0,15,162	0/0:4,0:4:12:0,12,134	0/0:5,0:5:15:0,15,153	0/0:2,0:2:6:0,6,59	0/0:3,0:3:9:0,9,95	0/0:5,0:5:15:0,15,158	0/0:2,0:2:6:0,6,61	0/0:5,0:5:15:0,15,154	0/0:2,0:2:6:0,6,61	0/0:4,0:4:12:0,12,124	0/0:1,0:1:3:0,3,31	0/0:4,0:4:12:0,12,121	0/0:4,0:4:12:0,12,124	0/0:5,0:6:15:0,15,149	0/0:4,0:4:12:0,12,124	0/0:6,0:6:18:0,18,189	0/0:5,0:5:15:0,15,151	0/0:3,0:3:9:0,9,96	0/0:5,0:5:15:0,15,153	0/0:2,0:2:6:0,6,62	0/0:7,0:7:21:0,21,214	0/0:4,0:4:12:0,12,126	0/0:4,0:4:12:0,12,124	0/0:1,0:1:3:0,3,32	./.:.:.:.:.	./.:.:.:.:.	0/0:4,0:4:6:0,6,89	0/0:4,0:4:6:0,6,89	0/0:1,0:1:3:0,3,31	0/0:2,0:2:3:0,3,45	0/0:2,0:6:6:0,6,64	0/0:19,0:19:57:0,57,653
chr1	278149	.	A	C	17752.6	.	AC=151;AF=0.576;AN=262;BaseQRankSum=7.390;DP=992;Dels=0.00;FS=2.289;HaplotypeScore=0.0663;InbreedingCoeff=0.7427;MLEAC=154;MLEAF=0.588;MQ=59.82;MQ0=0;MQRankSum=-1.188;QD=29.29;ReadPosRankSum=-4.426	GT:AD:DP:GQ:PL	0/0:53,0:53:99:0,159,1621	1/1:0,19:19:57:599,57,0	1/1:0,23:23:66:712,66,0	1/1:0,45:45:99:1420,135,0	1/1:0,16:16:48:513,48,0	1/1:0,10:10:27:300,27,0	1/1:0,16:16:45:473,45,0	./.:.:.:.:.	1/1:0,1:1:3:34,3,0	0/0:20,0:20:60:0,60,588	0/0:3,0:3:9:0,9,94	1/1:0,26:26:75:809,75,0	0/0:14,0:14:42:0,42,426	./.:.:.:.:.	0/0:19,0:19:54:0,54,568	0/0:16,0:16:48:0,48,484	0/0:14,0:14:42:0,42,417	1/1:0,1:1:3:32,3,0	1/1:0,7:7:18:202,18,0	1/1:0,4:4:12:124,12,0	1/1:0,1:1:3:32,3,0	0/0:7,0:7:21:0,21,210	1/1:0,21:21:60:655,60,0	1/1:0,38:38:99:1180,111,0	1/1:0,2:2:6:66,6,0	1/1:0,24:24:69:757,69,0	1/1:0,19:19:54:574,54,0	0/0:5,0:5:15:0,15,161	0/0:2,0:2:6:0,6,55	0/0:24,0:24:69:0,69,705	0/0:6,0:6:18:0,18,189	0/1:2,1:3:25:25,0,46	1/1:0,12:12:36:376,36,0	0/0:4,0:4:12:0,12,126	1/1:0,25:25:69:761,69,0	1/1:0,3:3:9:100,9,0	1/1:0,14:14:42:434,42,0	0/0:8,0:8:24:0,24,247	0/0:14,0:14:36:0,36,387	0/1:1,1:2:28:28,0,28	0/0:4,0:4:12:0,12,134	0/0:14,0:14:42:0,42,422	1/1:0,23:23:66:697,66,0	0/0:22,0:22:66:0,66,652	1/1:0,20:20:60:630,60,0	1/1:0,22:22:57:623,57,0	1/1:0,17:17:51:544,51,0	1/1:0,2:2:6:63,6,0	0/0:1,0:1:3:0,3,31	1/1:0,4:4:12:124,12,0	1/1:0,3:3:9:91,9,0	./.:.:.:.:.	0/0:4,0:4:12:0,12,126	1/1:0,3:3:9:95,9,0	1/1:0,2:2:6:64,6,0	0/0:2,0:2:6:0,6,61	1/1:0,3:3:9:97,9,0	0/0:1,0:1:3:0,3,31	1/1:0,2:2:6:64,6,0	0/0:2,1:3:6:0,6,59	0/0:2,0:2:6:0,6,61	0/0:2,0:2:6:0,6,60	0/0:4,0:4:12:0,12,119	1/1:0,9:9:27:284,27,0	1/1:0,3:3:9:95,9,0	0/0:4,0:4:12:0,12,120	1/1:0,8:8:24:257,24,0	0/0:4,0:4:12:0,12,117	0/0:1,0:1:3:0,3,30	1/1:0,1:1:3:33,3,0	1/1:0,3:3:9:95,9,0	1/1:0,5:5:15:154,15,0	1/1:0,3:3:9:94,9,0	0/1:3,3:6:72:78,0,72	0/0:4,0:4:12:0,12,115	0/0:2,0:2:6:0,6,59	0/0:2,0:2:6:0,6,59	1/1:0,6:6:15:171,15,0	1/1:0,2:2:6:65,6,0	1/1:0,6:6:15:171,15,0	1/1:0,1:1:3:32,3,0	1/1:0,4:4:12:126,12,0	1/1:0,5:5:15:162,15,0	1/1:0,5:5:15:162,15,0	1/1:0,3:3:9:97,9,0	1/1:0,3:3:9:97,9,0	0/0:5,0:5:15:0,15,152	0/0:2,0:2:6:0,6,61	0/0:4,0:4:12:0,12,121	0/0:4,0:4:12:0,12,125	0/0:2,0:2:6:0,6,62	1/1:0,3:3:9:92,9,0	0/0:5,0:5:15:0,15,151	0/0:1,0:1:3:0,3,31	0/0:2,0:2:6:0,6,59	1/1:0,1:1:3:30,3,0	0/0:3,0:3:9:0,9,95	1/1:0,4:4:12:124,12,0	0/0:1,0:1:3:0,3,28	1/1:0,2:2:6:61,6,0	1/1:0,2:2:6:67,6,0	0/0:3,0:3:9:0,9,93	0/0:5,0:5:15:0,15,145	1/1:0,4:4:12:122,12,0	1/1:0,3:3:9:97,9,0	1/1:0,9:9:24:266,24,0	1/1:0,4:4:12:132,12,0	1/1:0,6:6:18:189,18,0	0/0:1,0:1:3:0,3,30	1/1:0,6:6:15:174,15,0	1/1:0,3:3:9:95,9,0	0/0:1,0:1:3:0,3,31	0/0:7,0:7:21:0,21,207	0/0:6,0:6:18:0,18,172	0/0:7,0:7:21:0,21,201	0/0:3,0:3:9:0,9,91	0/0:1,0:1:3:0,3,32	1/1:0,3:3:9:94,9,0	0/0:5,0:5:15:0,15,143	1/1:0,1:1:3:31,3,0	1/1:0,4:4:12:124,12,0	1/1:0,6:6:18:187,18,0	1/1:0,5:5:15:161,15,0	1/1:0,3:3:9:98,9,0	1/1:0,2:2:6:63,6,0	1/1:0,2:2:6:63,6,0	./.:.:.:.:.	1/1:0,5:5:15:156,15,0	1/1:0,1:1:3:32,3,0	./.:.:.:.:.	1/1:0,5:5:9:118,9,0	0/0:1,0:1:3:0,3,31	1/1:0,3:3:6:76,6,0	1/1:0,9:9:15:209,15,0	1/1:0,3:3:6:75,6,0	./.:.:.:.:.	0/0:32,0:32:96:0,96,1056
chr1	278309	.	C	T	3455.44	.	AC=31;AF=0.118;AN=262;BaseQRankSum=-4.713;DP=1088;Dels=0.00;FS=3.007;HaplotypeScore=0.0750;InbreedingCoeff=0.5809;MLEAC=28;MLEAF=0.107;MQ=59.80;MQ0=0;MQRankSum=0.564;QD=26.18;ReadPosRankSum=-0.944	GT:AD:DP:GQ:PL	0/0:77,0:77:99:0,232,2429	0/0:24,0:24:66:0,66,705	0/0:18,0:18:51:0,51,548	0/0:41,0:41:99:0,123,1294	1/1:0,15:15:45:452,45,0	0/0:22,0:22:57:0,57,619	1/1:0,24:24:72:737,72,0	0/0:1,0:1:3:0,3,32	0/0:2,0:2:6:0,6,67	0/0:16,0:16:48:0,48,505	0/0:3,0:3:9:0,9,98	0/0:16,0:16:45:0,45,477	0/0:17,0:17:48:0,48,494	1/1:0,2:2:6:65,6,0	0/0:17,0:17:51:0,51,547	0/0:23,0:23:69:0,69,727	0/0:16,0:16:48:0,48,490	0/0:3,0:3:9:0,9,98	0/0:9,0:9:21:0,21,246	0/0:2,0:2:6:0,6,65	0/1:3,1:4:20:20,0,85	0/0:21,0:21:57:0,57,602	0/0:20,0:20:60:0,60,626	0/0:22,0:22:66:0,66,695	1/1:0,2:2:6:59,6,0	0/0:28,0:28:81:0,81,872	1/1:0,17:17:51:521,51,0	0/0:5,0:5:15:0,15,164	0/0:4,0:4:12:0,12,131	0/0:18,0:18:54:0,54,562	0/0:3,0:3:9:0,9,100	0/0:1,0:1:3:0,3,32	1/1:0,27:27:75:795,75,0	0/0:2,0:2:6:0,6,67	0/0:19,0:19:57:0,57,600	1/1:0,4:4:12:128,12,0	0/0:27,0:27:75:0,75,810	0/0:7,0:7:18:0,18,201	0/0:15,0:15:45:0,45,454	./.:.:.:.:.	0/0:6,0:6:18:0,18,197	0/0:20,0:20:57:0,57,617	0/0:9,0:9:27:0,27,267	0/0:15,0:15:39:0,39,426	0/0:24,0:24:69:0,69,749	0/0:28,0:28:84:0,84,884	0/0:8,0:8:24:0,24,253	0/0:10,0:10:30:0,30,319	./.:.:.:.:.	./.:.:.:.:.	0/0:4,0:4:12:0,12,124	0/0:1,0:1:3:0,3,29	0/0:5,0:5:15:0,15,160	0/0:2,0:2:6:0,6,63	0/0:3,0:3:6:0,6,78	0/0:2,0:2:6:0,6,63	0/0:4,0:4:12:0,12,122	0/0:5,0:5:15:0,15,153	0/0:1,0:1:3:0,3,31	0/0:4,0:4:12:0,12,121	0/0:5,0:5:15:0,15,154	0/0:2,0:2:6:0,6,63	0/0:4,0:4:12:0,12,122	1/1:0,3:3:9:83,9,0	1/1:0,4:4:12:122,12,0	0/0:3,0:3:9:0,9,96	1/1:0,8:8:24:242,24,0	0/0:10,0:10:24:0,24,281	0/0:7,0:7:21:0,21,225	0/0:3,0:3:9:0,9,96	0/0:2,0:2:6:0,6,60	./.:.:.:.:.	0/0:1,0:1:3:0,3,31	0/0:2,0:2:6:0,6,61	0/0:4,0:4:12:0,12,126	0/0:3,0:3:9:0,9,98	0/0:4,0:4:12:0,12,120	0/0:6,0:6:18:0,18,186	0/0:3,0:3:9:0,9,92	0/0:5,0:5:12:0,12,137	0/0:1,0:1:3:0,3,31	0/0:4,0:4:12:0,12,123	0/0:3,0:3:9:0,9,97	0/0:1,0:1:3:0,3,34	0/0:4,0:4:12:0,12,124	1/1:0,4:4:12:120,12,0	0/0:4,0:4:12:0,12,130	0/0:4,0:4:12:0,12,129	0/0:5,0:5:15:0,15,154	0/0:5,0:5:15:0,15,166	0/0:3,0:3:9:0,9,97	1/1:0,6:6:18:179,18,0	0/0:1,0:1:3:0,3,32	0/0:1,0:1:3:0,3,32	0/0:4,0:4:12:0,12,122	0/1:1,4:5:9:112,0,9	0/0:3,0:3:9:0,9,95	1/1:0,1:1:3:33,3,0	0/0:2,0:2:6:0,6,62	1/1:0,1:1:3:32,3,0	0/1:1,4:5:11:109,0,11	0/0:2,0:2:6:0,6,64	0/0:6,0:6:18:0,18,187	0/0:3,0:3:9:0,9,97	./.:.:.:.:.	0/0:4,0:4:12:0,12,126	0/0:7,0:7:21:0,21,227	0/0:8,0:8:24:0,24,252	0/0:2,0:2:6:0,6,66	0/0:5,0:5:15:0,15,149	0/0:10,0:10:30:0,30,314	0/0:2,0:2:6:0,6,68	0/0:8,0:8:24:0,24,252	0/0:4,0:4:12:0,12,126	0/0:6,0:6:18:0,18,183	0/0:6,0:6:18:0,18,179	0/0:6,0:6:18:0,18,186	0/0:5,0:5:15:0,15,150	0/0:3,0:3:9:0,9,95	0/0:3,0:3:9:0,9,95	0/0:5,0:5:15:0,15,161	0/0:10,0:10:30:0,30,316	0/0:5,0:5:15:0,15,156	0/0:3,0:3:9:0,9,96	0/0:3,0:3:9:0,9,95	0/0:1,0:1:3:0,3,30	0/0:3,0:3:9:0,9,96	0/0:9,0:9:27:0,27,289	0/0:3,0:3:9:0,9,91	./.:.:.:.:.	0/0:2,0:2:3:0,3,45	0/0:2,0:2:6:0,6,62	0/0:5,0:5:12:0,12,134	0/0:9,0:9:15:0,15,186	0/0:8,0:8:18:0,18,216	0/0:6,0:6:9:0,9,134	0/0:33,0:33:99:0,99,1130
chr1	284331	.	A	G	10025.2	.	AC=97;AF=0.370;AN=262;BaseQRankSum=3.381;DP=974;Dels=0.00;FS=7.797;HaplotypeScore=0.0781;InbreedingCoeff=0.7498;MLEAC=94;MLEAF=0.359;MQ=59.40;MQ0=0;MQRankSum=-1.259;QD=27.10;ReadPosRankSum=-1.229	GT:AD:DP:GQ:PL	1/1:0,54:54:99:1760,162,0	0/0:15,0:15:42:0,42,447	0/0:8,0:8:21:0,21,231	0/0:37,0:37:99:0,111,1148	0/0:12,0:12:36:0,36,368	0/0:13,0:13:39:0,39,403	0/0:19,0:19:54:0,54,569	1/1:0,5:5:15:158,15,0	0/0:4,0:4:12:0,12,123	1/1:0,15:15:42:442,42,0	1/1:0,4:4:12:118,12,0	0/0:9,0:9:24:0,24,259	1/1:0,16:16:48:510,48,0	0/1:3,1:4:19:19,0,85	1/1:1,12:13:5:340,5,0	1/1:0,23:23:69:727,69,0	1/1:0,16:16:45:466,45,0	0/1:3,5:8:72:123,0,72	0/0:10,0:10:24:0,24,271	0/0:19,0:19:54:0,54,574	0/0:4,0:4:12:0,12,126	0/0:16,0:16:48:0,48,502	0/0:14,0:14:42:0,42,422	0/0:21,0:21:63:0,63,651	./.:.:.:.:.	0/0:13,0:13:39:0,39,399	0/0:9,0:9:27:0,27,275	1/1:0,4:4:12:130,12,0	1/1:0,1:1:3:32,3,0	1/1:0,20:20:57:608,57,0	1/1:0,10:10:30:308,30,0	1/1:0,5:5:15:168,15,0	0/0:24,0:24:72:0,72,742	0/1:1,1:2:22:27,0,22	0/0:20,0:21:57:0,57,605	0/1:8,1:9:5:5,0,227	0/0:18,0:18:54:0,54,551	1/1:0,14:14:42:447,42,0	1/1:0,13:13:39:409,39,0	1/1:0,2:2:6:66,6,0	1/1:0,4:4:12:130,12,0	1/1:0,7:7:21:217,21,0	0/0:12,0:12:33:0,33,355	0/0:9,0:9:27:0,27,278	0/0:17,0:17:51:0,51,511	0/0:17,0:17:51:0,51,520	0/0:6,0:6:18:0,18,180	0/1:9,1:10:1:1,0,259	1/1:0,1:1:3:33,3,0	0/0:7,0:7:21:0,21,214	0/0:1,0:1:3:0,3,31	0/0:2,0:2:6:0,6,59	1/1:0,10:10:27:284,27,0	0/0:2,0:2:6:0,6,61	0/0:6,0:6:18:0,18,191	1/1:0,7:7:21:212,21,0	./.:.:.:.:.	0/0:7,0:7:21:0,21,211	0/0:3,0:3:9:0,9,88	0/0:7,0:7:21:0,21,216	1/1:0,3:3:9:92,9,0	1/1:0,4:4:12:122,12,0	1/1:0,9:9:27:293,27,0	./.:.:.:.:.	0/0:1,0:1:3:0,3,30	1/1:0,5:5:15:156,15,0	0/0:3,0:3:9:0,9,89	1/1:0,3:3:9:92,9,0	1/1:0,1:1:3:33,3,0	0/0:2,0:2:6:0,6,60	./.:.:.:.:.	0/0:3,0:3:9:0,9,93	0/0:2,0:2:6:0,6,61	0/0:4,0:4:12:0,12,126	0/0:6,0:6:18:0,18,180	0/0:8,0:8:24:0,24,245	0/0:4,0:4:12:0,12,122	0/0:6,0:6:15:0,15,167	0/0:1,0:1:3:0,3,30	./.:.:.:.:.	0/0:3,0:3:9:0,9,90	0/0:4,0:4:12:0,12,121	0/0:6,0:6:18:0,18,191	0/0:3,0:3:6:0,6,76	0/0:1,0:1:3:0,3,32	0/0:7,0:7:21:0,21,223	1/1:0,3:3:9:97,9,0	1/1:0,4:4:12:128,12,0	1/1:0,6:6:18:195,18,0	1/1:0,5:5:15:161,15,0	1/1:0,2:2:6:62,6,0	0/0:4,0:4:12:0,12,118	1/1:0,6:6:18:189,18,0	1/1:0,1:1:3:30,3,0	1/1:0,3:3:9:97,9,0	0/0:3,0:3:9:0,9,95	1/1:0,4:4:12:120,12,0	0/0:5,0:5:12:0,12,133	1/1:0,2:2:6:61,6,0	0/0:2,0:2:6:0,6,59	0/0:6,0:6:18:0,18,189	1/1:0,1:1:3:32,3,0	1/1:0,6:6:18:184,18,0	0/0:3,0:3:9:0,9,95	0/0:1,0:1:3:0,3,32	0/0:2,0:2:6:0,6,65	0/0:9,0:9:27:0,27,289	0/0:9,0:9:27:0,27,278	1/1:0,3:3:9:93,9,0	0/0:6,0:6:18:0,18,174	0/0:14,0:14:42:0,42,437	1/1:0,3:3:9:97,9,0	1/1:0,4:4:12:125,12,0	1/1:0,3:3:9:94,9,0	1/1:0,4:4:12:125,12,0	1/1:0,4:4:12:122,12,0	1/1:0,4:4:12:130,12,0	0/0:8,0:8:24:0,24,257	0/0:5,0:5:15:0,15,150	0/0:1,0:1:3:0,3,32	0/0:1,0:1:3:0,3,30	0/0:3,0:3:9:0,9,95	0/0:6,0:6:15:0,15,171	0/0:1,0:1:3:0,3,31	0/0:7,0:7:21:0,21,210	0/0:5,0:5:12:0,12,132	0/0:5,0:5:15:0,15,157	0/0:2,0:2:6:0,6,57	0/0:2,0:2:6:0,6,57	0/0:2,0:2:3:0,3,45	0/0:5,0:5:9:0,9,121	0/0:6,0:6:15:0,15,167	0/0:4,0:4:9:0,9,107	./.:.:.:.:.	0/0:6,0:6:9:0,9,134	0/0:2,0:2:3:0,3,45	0/0:22,0:22:66:0,66,735
chr1	287103	.	G	T	8635.2	.	AC=89;AF=0.337;AN=264;BaseQRankSum=3.836;DP=991;Dels=0.00;FS=9.502;HaplotypeScore=0.1320;InbreedingCoeff=0.7503;MLEAC=83;MLEAF=0.314;MQ=59.75;MQ0=0;MQRankSum=1.024;QD=28.22;ReadPosRankSum=2.623	GT:AD:DP:GQ:PL	1/1:0,41:41:99:1227,108,0	0/0:20,0:20:57:0,57,613	0/0:22,0:22:66:0,66,678	0/0:59,0:59:99:0,177,1771	0/0:13,0:13:39:0,39,396	0/0:7,0:7:21:0,21,198	0/0:15,0:15:39:0,39,420	1/1:0,1:1:3:33,3,0	0/0:2,0:2:6:0,6,65	1/1:0,24:24:72:746,72,0	./.:.:.:.:.	0/0:14,0:14:39:0,39,415	1/1:0,20:20:57:593,57,0	0/0:3,0:3:9:0,9,89	1/1:0,19:19:57:589,57,0	1/1:0,17:17:48:505,48,0	1/1:0,18:18:54:546,54,0	0/0:2,0:2:6:0,6,63	0/0:9,0:9:27:0,27,280	0/0:2,0:2:6:0,6,57	./.:.:.:.:.	0/0:18,0:18:45:0,45,496	0/0:12,0:12:36:0,36,364	0/0:28,0:28:78:0,78,820	0/0:1,0:1:3:0,3,32	0/0:18,0:18:45:0,45,474	0/0:15,0:15:42:0,42,425	1/1:0,1:1:3:32,3,0	1/1:0,1:1:3:35,3,0	1/1:0,19:19:48:547,48,0	1/1:0,3:3:9:96,9,0	1/1:0,1:1:3:32,3,0	0/0:17,0:17:45:0,45,489	1/1:0,1:1:3:32,3,0	0/0:9,0:9:27:0,27,266	0/0:3,0:3:9:0,9,94	0/0:24,0:24:69:0,69,728	1/1:0,11:11:33:333,33,0	1/1:0,8:8:24:237,24,0	0/0:2,0:2:6:0,6,61	1/1:0,3:3:9:93,9,0	1/1:0,14:14:42:460,42,0	0/0:20,0:20:51:0,51,555	0/0:16,0:16:45:0,45,471	0/0:18,0:18:54:0,54,551	0/0:23,0:23:63:0,63,661	0/0:11,0:11:33:0,33,332	0/0:4,0:4:12:0,12,124	1/1:0,2:2:6:59,6,0	0/0:6,0:6:18:0,18,187	0/0:5,0:5:6:0,6,89	0/0:9,0:9:27:0,27,278	1/1:0,8:8:24:252,24,0	0/0:4,0:4:12:0,12,126	0/0:9,0:9:27:0,27,279	1/1:0,3:3:9:95,9,0	0/0:8,0:8:18:0,18,216	0/0:1,0:1:3:0,3,32	0/0:3,0:3:9:0,9,93	0/0:2,0:2:6:0,6,63	1/1:0,2:2:6:64,6,0	1/1:0,4:4:12:124,12,0	1/1:0,9:9:24:262,24,0	0/0:11,0:11:33:0,33,325	0/0:5,0:5:15:0,15,157	1/1:0,4:4:12:124,12,0	0/0:2,0:2:6:0,6,59	1/1:0,5:5:12:138,12,0	1/1:0,4:4:12:121,12,0	0/0:2,0:2:6:0,6,61	0/0:1,0:1:3:0,3,29	0/0:6,0:6:18:0,18,186	0/0:3,0:3:9:0,9,89	0/0:4,0:4:12:0,12,131	0/0:2,0:2:6:0,6,60	0/0:4,0:4:9:0,9,101	0/0:1,0:1:3:0,3,31	0/0:3,0:3:9:0,9,96	0/0:1,0:1:3:0,3,27	0/0:2,0:2:6:0,6,65	0/0:4,0:4:12:0,12,115	0/0:2,0:2:6:0,6,59	0/0:3,0:3:9:0,9,92	0/0:2,0:2:6:0,6,62	0/0:4,0:4:12:0,12,116	0/0:4,0:4:12:0,12,120	1/1:0,1:1:3:33,3,0	1/1:0,1:1:3:33,3,0	1/1:0,6:6:15:168,15,0	1/1:0,2:2:6:63,6,0	1/1:0,2:2:6:61,6,0	0/0:3,0:3:6:0,6,68	1/1:0,1:1:3:33,3,0	1/1:0,1:1:3:32,3,0	1/1:0,4:4:12:126,12,0	0/0:1,0:1:3:0,3,23	1/1:0,2:2:6:63,6,0	./.:.:.:.:.	1/1:0,5:5:15:154,15,0	./.:.:.:.:.	0/0:9,0:9:27:0,27,282	1/1:0,3:3:6:76,6,0	0/1:1,1:2:22:23,0,22	0/0:6,0:6:18:0,18,189	0/0:3,0:3:9:0,9,91	0/0:1,0:1:3:0,3,30	0/0:3,0:3:9:0,9,93	0/0:9,0:9:27:0,27,294	1/1:0,1:1:3:32,3,0	0/0:3,0:3:9:0,9,93	0/0:6,0:6:15:0,15,171	1/1:0,1:1:3:33,3,0	1/1:0,4:4:12:122,12,0	1/1:0,4:4:12:122,12,0	1/1:0,8:8:24:251,24,0	1/1:0,8:8:24:248,24,0	1/1:0,7:7:18:200,18,0	0/0:6,0:6:18:0,18,186	0/0:3,0:3:9:0,9,89	0/0:4,0:4:12:0,12,120	0/0:7,0:7:21:0,21,212	0/0:5,0:5:15:0,15,151	0/0:9,0:9:24:0,24,262	0/0:3,0:3:9:0,9,93	0/0:9,0:9:24:0,24,262	0/0:2,0:2:6:0,6,63	0/0:8,0:8:24:0,24,238	0/0:7,0:7:21:0,21,211	0/0:4,0:4:12:0,12,122	0/0:1,0:1:3:0,3,30	./.:.:.:.:.	0/0:5,0:5:9:0,9,117	0/0:6,0:6:9:0,9,134	0/0:9,0:9:15:0,15,209	0/0:2,0:2:3:0,3,44	0/0:4,0:4:9:0,9,103	0/0:27,0:27:81:0,81,870
chr1	287823	.	T	A	3469.37	.	AC=38;AF=0.142;AN=268;BaseQRankSum=-3.297;DP=1060;Dels=0.00;FS=3.081;HaplotypeScore=0.1018;InbreedingCoeff=0.5725;MLEAC=34;MLEAF=0.127;MQ=58.89;MQ0=0;MQRankSum=-0.414;QD=25.51;ReadPosRankSum=-0.799	GT:AD:DP:GQ:PL	0/0:66,0:66:99:0,199,2126	0/0:18,0:18:54:0,54,571	0/0:15,0:15:45:0,45,472	0/0:46,0:46:99:0,138,1451	1/1:0,16:16:45:469,45,0	0/0:21,0:21:54:0,54,607	1/1:0,17:17:51:520,51,0	0/0:1,0:1:3:0,3,33	0/0:2,0:2:6:0,6,67	0/0:16,0:16:48:0,48,517	0/0:3,0:3:9:0,9,98	0/0:16,0:16:48:0,48,508	0/0:6,0:6:18:0,18,188	1/1:0,2:2:6:63,6,0	0/0:13,0:13:39:0,39,406	0/0:21,0:21:60:0,60,652	0/0:14,0:14:42:0,42,442	0/0:1,0:1:3:0,3,32	0/0:9,0:9:27:0,27,278	0/0:5,0:5:15:0,15,147	0/0:4,0:4:12:0,12,121	0/0:18,0:18:48:0,48,527	0/0:37,0:37:99:0,105,1126	0/0:29,0:29:84:0,84,898	1/1:0,5:5:15:160,15,0	0/0:17,0:17:48:0,48,519	1/1:0,17:17:51:520,51,0	0/0:3,0:3:9:0,9,97	0/0:2,0:2:6:0,6,66	0/0:25,1:26:63:0,63,714	0/1:4,2:6:41:41,0,101	0/0:3,0:3:9:0,9,95	1/1:0,24:24:69:727,69,0	0/1:1,1:2:26:26,0,26	0/0:26,0:26:78:0,78,820	1/1:0,2:2:6:63,6,0	0/0:24,0:24:66:0,66,721	0/0:19,0:19:57:0,57,593	0/0:8,0:8:24:0,24,245	0/1:2,1:3:23:23,0,57	0/0:5,0:5:15:0,15,158	0/0:21,0:21:57:0,57,635	0/0:17,0:17:48:0,48,525	0/0:10,0:10:30:0,30,317	0/0:24,0:24:72:0,72,754	0/0:20,0:20:60:0,60,628	0/0:7,0:7:21:0,21,216	0/0:7,0:7:21:0,21,227	0/0:1,0:1:3:0,3,32	0/0:5,0:5:15:0,15,160	0/0:1,0:1:3:0,3,34	0/0:8,0:8:24:0,24,240	0/0:7,0:7:18:0,18,201	0/0:3,0:3:9:0,9,94	0/0:6,0:6:15:0,15,170	0/0:3,0:3:9:0,9,93	0/0:4,0:4:12:0,12,118	0/0:3,0:3:9:0,9,95	0/0:4,0:4:9:0,9,95	0/0:4,0:4:9:0,9,92	0/0:2,0:2:6:0,6,63	0/0:3,0:3:9:0,9,98	0/0:9,0:9:27:0,27,284	1/1:0,2:2:6:65,6,0	1/1:0,3:3:9:91,9,0	0/0:1,0:1:3:0,3,31	1/1:0,1:1:3:33,3,0	0/0:4,0:4:12:0,12,130	0/0:1,0:1:3:0,3,31	0/0:2,0:2:6:0,6,63	0/0:1,0:1:3:0,3,31	0/0:3,0:3:9:0,9,95	0/0:4,0:4:12:0,12,130	0/0:3,0:3:9:0,9,97	0/0:2,0:2:6:0,6,63	0/0:3,0:3:9:0,9,94	0/0:3,0:3:9:0,9,92	0/0:3,0:3:9:0,9,95	0/0:3,0:3:9:0,9,95	0/0:6,0:6:15:0,15,176	0/0:1,0:1:3:0,3,31	0/0:4,0:4:12:0,12,126	0/0:3,0:3:9:0,9,97	0/0:9,0:9:27:0,27,284	0/0:1,0:1:3:0,3,31	1/1:0,6:6:18:191,18,0	0/0:4,0:4:12:0,12,122	0/0:3,0:3:9:0,9,94	0/0:10,0:10:24:0,24,280	0/0:3,0:3:9:0,9,97	0/0:5,0:5:15:0,15,158	1/1:0,2:2:6:61,6,0	./.:.:.:.:.	0/0:2,0:2:6:0,6,65	0/0:2,0:2:6:0,6,62	0/1:1,6:7:10:161,0,10	0/0:2,0:2:6:0,6,62	1/1:0,2:2:6:63,6,0	0/0:1,0:1:3:0,3,34	1/1:0,2:2:6:63,6,0	1/1:0,7:7:21:223,21,0	0/0:3,0:3:9:0,9,97	0/0:2,0:2:6:0,6,63	0/0:6,0:6:18:0,18,189	0/0:4,0:4:12:0,12,130	0/0:1,0:1:3:0,3,32	0/0:7,0:7:21:0,21,232	0/0:4,0:4:12:0,12,125	0/0:3,0:3:9:0,9,93	1/1:0,1:1:3:33,3,0	1/1:0,9:9:27:267,27,0	0/0:3,0:3:9:0,9,95	0/0:5,0:5:15:0,15,150	0/0:6,0:6:18:0,18,186	0/0:6,0:6:18:0,18,189	0/0:4,0:4:12:0,12,126	0/0:1,0:1:3:0,3,31	0/0:4,0:4:12:0,12,121	./.:.:.:.:.	0/0:2,0:2:6:0,6,61	0/0:2,0:2:6:0,6,60	0/0:8,0:8:24:0,24,256	0/0:5,0:5:15:0,15,158	0/0:4,0:4:12:0,12,127	0/0:6,0:6:18:0,18,179	0/0:4,0:4:12:0,12,129	0/0:4,0:4:12:0,12,126	0/0:3,0:3:9:0,9,95	0/0:5,0:5:15:0,15,157	0/0:4,0:4:6:0,6,89	./.:.:.:.:.	0/0:4,0:4:6:0,6,89	0/0:11,0:11:21:0,21,272	0/0:8,0:8:18:0,18,210	0/0:5,0:5:9:0,9,121	0/0:6,0:6:9:0,9,134	0/0:32,0:32:96:0,96,1070
chr1	288281	.	C	T	9276.99	.	AC=92;AF=0.359;AN=256;BaseQRankSum=2.383;DP=885;Dels=0.00;FS=12.185;HaplotypeScore=0.2314;InbreedingCoeff=0.7241;MLEAC=84;MLEAF=0.328;MQ=58.39;MQ0=0;MQRankSum=1.348;QD=27.78;ReadPosRankSum=0.662	GT:AD:DP:GQ:PL	1/1:0,51:51:99:1612,153,0	0/0:13,0:13:39:0,39,403	0/0:20,0:20:57:0,57,598	0/0:37,0:37:99:0,108,1111	0/0:19,0:19:54:0,54,557	0/0:13,0:13:36:0,36,350	0/0:11,0:11:33:0,33,331	1/1:0,1:1:3:31,3,0	0/0:2,0:2:6:0,6,63	1/1:0,11:11:30:326,30,0	1/1:0,5:5:15:161,15,0	0/0:9,0:9:24:0,24,263	1/1:0,13:14:39:405,39,0	0/0:2,0:2:6:0,6,61	1/1:0,17:17:51:525,51,0	1/1:0,7:7:21:224,21,0	1/1:0,22:22:66:679,66,0	0/1:1,1:2:26:27,0,26	0/0:9,0:9:27:0,27,270	0/0:4,0:4:12:0,12,122	./.:.:.:.:.	0/0:18,0:18:51:0,51,516	0/0:17,0:17:51:0,51,509	0/0:18,0:18:54:0,54,556	0/0:3,0:3:9:0,9,97	0/0:14,0:14:39:0,39,393	0/0:9,0:9:27:0,27,275	1/1:0,4:4:12:131,12,0	1/1:0,4:4:12:118,12,0	1/1:0,22:22:60:651,60,0	0/1:1,1:2:24:26,0,24	1/1:0,1:1:3:32,3,0	0/0:17,0:17:51:0,51,498	0/1:1,2:3:23:52,0,23	0/0:11,0:11:33:0,33,331	0/1:2,1:3:23:23,0,56	0/0:13,0:13:39:0,39,402	1/1:0,9:9:27:281,27,0	1/1:0,13:13:39:395,39,0	1/1:0,4:4:12:132,12,0	1/1:0,3:3:9:92,9,0	1/1:0,13:13:39:392,39,0	0/0:14,0:14:42:0,42,405	0/0:8,0:8:24:0,24,247	0/0:18,0:18:54:0,54,554	0/0:15,0:15:45:0,45,455	0/0:9,0:9:27:0,27,273	0/0:6,0:6:18:0,18,188	1/1:0,4:4:12:126,12,0	0/0:3,0:3:9:0,9,93	./.:.:.:.:.	0/0:2,0:2:6:0,6,61	1/1:0,4:4:12:126,12,0	0/0:2,0:2:6:0,6,61	0/0:3,0:3:9:0,9,96	1/1:0,5:5:15:158,15,0	./.:.:.:.:.	0/0:7,0:8:21:0,21,210	./.:.:.:.:.	0/0:5,0:5:15:0,15,145	1/1:0,4:4:12:122,12,0	1/1:0,3:3:9:96,9,0	1/1:0,10:10:30:322,30,0	0/0:4,0:4:9:0,9,92	0/0:7,0:7:21:0,21,214	1/1:0,9:9:27:284,27,0	0/0:2,0:2:6:0,6,55	1/1:0,4:4:12:128,12,0	1/1:0,2:2:6:62,6,0	0/0:1,0:1:3:0,3,29	./.:.:.:.:.	0/0:2,0:2:6:0,6,58	./.:.:.:.:.	0/0:6,0:6:18:0,18,185	0/0:2,0:2:6:0,6,57	0/0:1,0:1:3:0,3,29	0/0:1,0:1:3:0,3,31	./.:.:.:.:.	0/0:2,0:2:6:0,6,59	0/0:2,0:2:6:0,6,59	0/0:2,0:2:6:0,6,57	0/0:2,0:2:6:0,6,59	0/0:2,0:2:6:0,6,62	0/0:4,0:4:12:0,12,125	0/0:3,0:3:9:0,9,90	0/0:8,0:8:24:0,24,244	1/1:0,7:7:21:198,21,0	1/1:0,12:12:36:365,36,0	1/1:0,3:3:9:94,9,0	1/1:0,5:5:12:125,12,0	1/1:0,1:1:3:33,3,0	0/0:5,0:5:15:0,15,152	1/1:0,3:3:9:97,9,0	1/1:0,1:1:3:31,3,0	1/1:0,2:2:6:61,6,0	0/0:5,0:5:15:0,15,151	./.:.:.:.:.	0/0:3,0:3:9:0,9,92	1/1:0,4:4:12:126,12,0	0/0:1,0:1:3:0,3,31	0/0:6,0:6:18:0,18,184	1/1:0,2:2:6:63,6,0	1/1:0,3:3:9:93,9,0	0/0:4,0:4:9:0,9,90	0/0:1,0:1:3:0,3,31	0/0:1,0:1:3:0,3,29	0/0:8,0:8:24:0,24,250	0/0:5,0:5:15:0,15,158	1/1:0,2:2:6:67,6,0	0/0:3,0:3:9:0,9,92	./.:.:.:.:.	1/1:0,2:2:6:67,6,0	1/1:0,14:14:42:436,42,0	1/1:0,3:3:9:92,9,0	1/1:0,8:8:24:256,24,0	1/1:0,4:4:12:126,12,0	1/1:0,2:2:6:57,6,0	0/0:8,0:8:21:0,21,229	0/0:5,0:5:12:0,12,132	0/0:1,0:1:3:0,3,31	0/0:6,0:6:15:0,15,147	0/0:7,0:7:21:0,21,206	0/0:4,0:4:12:0,12,118	0/0:4,0:4:12:0,12,125	0/0:2,0:2:6:0,6,61	0/0:6,0:6:18:0,18,181	0/0:5,0:5:15:0,15,156	0/0:1,0:1:3:0,3,31	0/0:2,0:2:3:0,3,32	0/0:2,0:2:3:0,3,45	0/0:2,0:2:3:0,3,30	0/0:3,0:3:6:0,6,75	0/0:4,0:4:6:0,6,89	0/0:4,0:4:6:0,6,89	0/0:1,0:1:3:0,3,29	0/0:8,0:8:15:0,15,195	0/0:30,0:30:90:0,90,945
chr1	290362	.	G	T	3190.71	.	AC=37;AF=0.143;AN=258;BaseQRankSum=-0.104;DP=1001;Dels=0.00;FS=0.728;HaplotypeScore=0.1264;InbreedingCoeff=0.5118;MLEAC=34;MLEAF=0.132;MQ=59.82;MQ0=0;MQRankSum=-1.022;QD=22.79;ReadPosRankSum=-2.240	GT:AD:DP:GQ:PL	0/0:56,0:56:99:0,168,1772	0/0:14,1:15:13:0,13,412	0/0:13,0:13:39:0,39,420	0/0:43,0:44:99:0,129,1370	1/1:0,11:11:30:322,30,0	0/0:15,0:15:45:0,45,464	1/1:0,16:16:48:485,48,0	./.:.:.:.:.	0/0:3,0:3:9:0,9,95	0/0:14,0:14:42:0,42,443	0/0:1,0:1:3:0,3,32	0/0:11,0:11:33:0,33,345	0/0:16,0:16:45:0,45,477	0/1:1,2:3:23:52,0,23	0/0:24,0:24:69:0,69,739	0/0:27,0:27:81:0,81,855	0/0:16,0:16:48:0,48,495	0/1:4,1:5:17:17,0,118	0/0:10,0:10:27:0,27,299	0/0:9,0:9:27:0,27,281	0/0:3,0:3:9:0,9,102	0/0:19,0:19:54:0,54,575	0/0:18,0:18:48:0,48,531	0/0:19,1:20:51:0,51,555	1/1:0,2:2:6:63,6,0	0/0:16,0:16:45:0,45,479	1/1:0,12:12:36:370,36,0	0/0:6,0:6:18:0,18,199	0/0:2,0:2:6:0,6,64	0/0:19,0:19:48:0,48,533	0/1:5,1:6:13:13,0,133	0/0:4,0:4:12:0,12,126	1/1:0,27:27:81:817,81,0	0/0:8,0:8:24:0,24,258	0/0:13,0:13:30:0,30,359	0/1:1,3:4:20:88,0,20	0/0:19,0:19:57:0,57,586	0/0:14,0:14:30:0,30,358	0/0:16,0:16:42:0,42,457	0/0:2,0:2:6:0,6,50	0/0:2,0:2:6:0,6,67	0/0:14,0:14:39:0,39,420	0/0:21,0:21:54:0,54,605	0/0:15,0:15:45:0,45,470	0/0:10,0:10:27:0,27,287	0/0:17,0:17:42:0,42,480	0/0:8,0:8:24:0,24,249	0/0:1,0:1:3:0,3,32	./.:.:.:.:.	0/0:7,0:7:15:0,15,187	0/0:3,0:3:9:0,9,93	0/0:1,0:1:3:0,3,29	0/0:3,0:3:9:0,9,94	0/0:3,0:3:9:0,9,96	0/0:1,0:1:3:0,3,32	0/0:5,0:5:15:0,15,154	0/0:3,0:3:9:0,9,96	0/0:6,0:6:18:0,18,187	0/0:1,0:1:3:0,3,32	0/0:7,0:7:21:0,21,210	0/0:3,0:3:9:0,9,92	0/0:6,0:6:18:0,18,189	0/0:10,0:10:27:0,27,290	1/1:0,5:5:15:158,15,0	1/1:0,5:5:15:153,15,0	0/0:1,0:1:3:0,3,31	1/1:0,3:3:9:94,9,0	0/0:4,0:4:12:0,12,136	0/0:3,0:3:9:0,9,95	0/0:2,0:2:6:0,6,68	0/0:2,0:2:6:0,6,65	0/0:5,0:5:15:0,15,147	0/0:3,0:3:9:0,9,94	0/0:9,0:9:27:0,27,288	0/0:11,0:11:24:0,24,300	0/0:2,0:2:6:0,6,63	0/0:1,0:1:3:0,3,33	./.:.:.:.:.	0/0:1,0:1:3:0,3,30	0/0:2,0:2:6:0,6,61	./.:.:.:.:.	0/0:1,0:1:3:0,3,29	0/0:1,0:1:3:0,3,30	0/0:3,0:3:9:0,9,93	0/0:5,0:5:15:0,15,155	1/1:0,3:3:9:97,9,0	0/0:6,0:6:18:0,18,186	0/0:6,0:6:18:0,18,187	0/0:7,0:7:21:0,21,224	0/0:8,0:8:24:0,24,259	0/0:1,0:1:3:0,3,32	1/1:0,3:3:9:94,9,0	0/0:3,0:3:6:0,6,79	0/0:2,0:2:6:0,6,66	0/0:5,0:5:15:0,15,158	1/1:0,3:3:9:101,9,0	0/0:6,0:6:18:0,18,189	1/1:0,2:2:6:61,6,0	0/0:1,0:1:3:0,3,31	1/1:0,1:1:3:30,3,0	0/1:1,8:9:5:220,0,5	0/0:2,0:2:6:0,6,65	0/0:2,0:2:6:0,6,59	0/0:1,0:1:3:0,3,33	0/0:3,0:3:9:0,9,92	0/0:6,0:6:18:0,18,183	0/0:6,0:6:18:0,18,189	0/0:9,0:9:27:0,27,282	0/1:4,1:5:17:17,0,106	1/1:0,1:1:3:33,3,0	1/1:0,9:9:27:269,27,0	0/1:4,1:5:18:18,0,109	0/0:10,0:10:30:0,30,296	0/0:9,0:9:27:0,27,287	0/0:4,0:4:12:0,12,130	0/0:5,0:5:15:0,15,153	0/0:1,0:1:3:0,3,32	0/0:1,0:1:3:0,3,31	0/0:5,0:5:15:0,15,156	0/0:6,0:6:18:0,18,192	0/0:2,0:2:6:0,6,59	0/0:6,0:6:18:0,18,185	0/0:6,0:6:18:0,18,189	0/0:4,0:4:12:0,12,120	0/0:4,0:4:12:0,12,127	0/0:3,0:3:9:0,9,96	./.:.:.:.:.	0/0:3,0:3:9:0,9,97	0/0:5,0:5:15:0,15,157	./.:.:.:.:.	./.:.:.:.:.	./.:.:.:.:.	0/0:6,0:6:12:0,12,153	0/0:8,0:8:12:0,12,179	0/0:8,0:8:18:0,18,216	0/0:1,0:1:3:0,3,31	0/0:33,0:33:99:0,99,1100
chr1	292486	.	A	C	732.99	.	AC=13;AF=0.050;AN=260;BaseQRankSum=3.514;DP=979;Dels=0.00;FS=12.742;HaplotypeScore=0.0375;InbreedingCoeff=0.3931;MLEAC=9;MLEAF=0.035;MQ=59.63;MQ0=3;MQRankSum=0.483;QD=24.43;ReadPosRankSum=-2.797	GT:AD:DP:GQ:PL	0/0:59,0:59:99:0,177,1845	0/0:15,0:15:45:0,45,459	0/0:28,0:28:84:0,84,840	0/0:35,0:35:99:0,102,1026	0/0:26,0:26:75:0,75,759	0/0:16,0:16:45:0,45,463	0/0:8,0:8:24:0,24,244	0/0:1,0:1:3:0,3,31	0/0:3,0:3:9:0,9,97	0/0:16,0:16:48:0,48,476	0/0:1,0:1:3:0,3,35	0/0:21,0:21:63:0,63,628	0/0:15,0:15:45:0,45,455	0/0:1,0:1:3:0,3,31	0/0:26,0:26:72:0,72,723	0/0:14,0:14:42:0,42,428	0/0:20,0:20:54:0,54,567	0/0:3,0:3:9:0,9,92	0/0:2,0:2:6:0,6,57	0/0:7,0:7:18:0,18,190	0/0:2,0:2:6:0,6,67	1/1:0,12:12:36:381,36,0	0/0:13,0:13:39:0,39,385	0/0:26,0:26:78:0,78,793	0/0:4,0:4:12:0,12,130	0/0:22,0:22:63:0,63,646	0/0:17,0:17:51:0,51,507	0/0:4,0:4:12:0,12,128	0/0:8,0:8:24:0,24,249	0/0:16,0:16:45:0,45,472	0/0:4,0:4:12:0,12,129	0/0:3,0:3:9:0,9,95	0/0:7,0:7:21:0,21,207	0/0:2,0:2:6:0,6,61	0/0:15,0:15:42:0,42,439	0/0:1,0:1:3:0,3,25	0/0:16,0:16:45:0,45,468	0/0:9,0:9:24:0,24,252	0/0:13,0:13:33:0,33,319	0/0:1,0:1:3:0,3,32	0/0:3,0:3:9:0,9,94	0/0:10,0:10:30:0,30,306	0/0:29,0:29:87:0,87,876	0/0:10,0:10:30:0,30,304	0/0:21,0:21:60:0,60,600	0/0:20,0:20:54:0,54,562	0/0:11,0:11:33:0,33,339	0/0:3,0:3:9:0,9,95	0/0:2,0:2:6:0,6,63	0/0:5,0:5:15:0,15,158	./.:.:.:.:.	0/0:2,0:2:6:0,6,61	0/0:4,0:4:12:0,12,124	0/0:2,0:2:6:0,6,60	0/0:7,0:7:21:0,21,221	0/0:3,0:3:9:0,9,92	0/0:1,0:1:3:0,3,30	0/0:5,0:5:15:0,15,155	0/0:4,0:4:12:0,12,119	0/0:4,0:4:12:0,12,124	0/0:4,0:4:12:0,12,121	./.:.:.:.:.	0/0:8,0:8:24:0,24,237	0/0:2,0:2:6:0,6,58	0/0:2,0:2:6:0,6,59	0/0:5,0:5:15:0,15,144	0/0:3,0:3:9:0,9,92	0/0:6,0:6:18:0,18,178	0/0:5,0:5:15:0,15,152	0/0:2,0:2:6:0,6,61	0/0:2,0:2:6:0,6,57	0/0:3,0:3:9:0,9,92	0/0:1,0:1:3:0,3,30	0/1:1,2:3:20:55,0,20	1/1:0,3:3:9:100,9,0	1/1:0,4:4:12:130,12,0	1/1:0,3:3:9:95,9,0	0/0:3,0:3:9:0,9,86	./.:.:.:.:.	0/0:7,0:7:21:0,21,208	0/0:4,0:4:12:0,12,119	0/0:3,0:3:9:0,9,92	0/0:4,0:4:12:0,12,126	./.:.:.:.:.	0/0:1,0:1:3:0,3,32	0/0:6,0:6:18:0,18,189	0/0:3,0:3:9:0,9,89	0/0:3,0:3:9:0,9,92	0/0:1,0:1:3:0,3,30	0/0:3,0:3:9:0,9,94	./.:.:.:.:.	0/0:2,0:2:6:0,6,59	0/0:6,0:6:18:0,18,184	0/0:1,0:1:3:0,3,30	0/0:4,0:4:12:0,12,118	0/0:4,0:4:12:0,12,122	0/0:4,0:4:12:0,12,127	0/0:3,0:3:9:0,9,92	0/0:3,0:3:9:0,9,89	0/0:4,0:4:12:0,12,125	0/0:10,0:10:30:0,30,307	0/0:2,0:2:6:0,6,59	0/0:3,0:3:9:0,9,89	0/0:4,0:4:12:0,12,117	0/0:7,0:7:21:0,21,207	0/0:2,0:2:6:0,6,59	0/0:4,0:4:12:0,12,135	0/0:9,0:9:27:0,27,267	0/0:1,0:1:3:0,3,30	0/0:2,0:2:6:0,6,57	0/0:7,0:7:18:0,18,198	0/0:1,0:1:3:0,3,32	0/0:6,0:6:18:0,18,179	0/0:4,0:4:12:0,12,122	0/0:1,0:1:3:0,3,30	0/0:6,0:6:18:0,18,178	0/0:3,0:3:9:0,9,97	0/0:1,0:1:3:0,3,29	1/1:0,2:2:6:63,6,0	0/0:2,0:2:6:0,6,67	1/1:0,3:3:9:96,9,0	0/0:11,0:11:33:0,33,338	0/0:8,0:8:24:0,24,241	0/0:6,0:6:18:0,18,185	0/0:9,0:9:27:0,27,269	0/0:5,0:5:15:0,15,153	0/0:8,0:8:24:0,24,242	0/0:5,0:5:15:0,15,149	0/0:3,0:3:9:0,9,92	0/0:4,0:4:6:0,6,89	./.:.:.:.:.	0/0:3,0:3:9:0,9,92	./.:.:.:.:.	0/0:4,0:4:6:0,6,89	0/0:7,0:7:9:0,9,134	0/0:8,0:8:12:0,12,179	0/0:35,0:35:99:0,105,1151
chr1	297763	.	A	G	1988.36	.	AC=33;AF=0.136;AN=242;BaseQRankSum=2.987;DP=623;Dels=0.00;FS=0.551;HaplotypeScore=0.0220;InbreedingCoeff=0.4992;MLEAC=30;MLEAF=0.124;MQ=57.75;MQ0=1;MQRankSum=2.638;QD=23.39;ReadPosRankSum=-3.193	GT:AD:DP:GQ:PL	0/0:34,0:34:87:0,87,983	0/0:18,0:18:54:0,54,549	1/1:0,3:3:9:94,9,0	0/0:15,0:15:42:0,42,441	0/0:4,0:4:12:0,12,122	0/0:8,0:8:21:0,21,232	0/0:7,0:7:21:0,21,210	0/0:2,0:2:6:0,6,63	0/0:1,0:1:3:0,3,31	0/0:11,0:11:33:0,33,339	0/0:1,0:1:3:0,3,32	0/0:16,0:16:48:0,48,488	0/0:11,0:11:33:0,33,342	./.:.:.:.:.	0/0:15,0:15:45:0,45,458	0/0:12,0:12:36:0,36,359	0/0:8,0:8:24:0,24,247	./.:.:.:.:.	0/0:3,0:3:9:0,9,92	./.:.:.:.:.	./.:.:.:.:.	0/0:6,0:6:18:0,18,178	1/1:0,6:6:18:186,18,0	0/0:15,0:15:45:0,45,465	0/0:1,0:1:3:0,3,31	0/0:9,0:9:24:0,24,261	0/0:10,0:10:30:0,30,305	0/0:1,0:1:3:0,3,32	0/0:1,0:1:3:0,3,32	0/0:8,0:8:24:0,24,243	0/0:3,0:3:9:0,9,89	0/0:2,0:2:6:0,6,69	0/0:6,0:6:18:0,18,195	0/0:2,0:2:6:0,6,64	0/0:10,0:10:30:0,30,306	0/0:1,0:1:3:0,3,32	1/1:0,14:14:42:449,42,0	0/0:9,0:9:21:0,21,244	0/0:7,0:7:21:0,21,218	0/0:1,0:1:3:0,3,32	0/0:1,0:1:3:0,3,31	0/0:12,0:12:36:0,36,367	0/0:13,0:13:39:0,39,383	0/0:9,0:9:27:0,27,277	0/0:9,0:9:27:0,27,279	0/1:5,8:13:99:224,0,119	1/1:0,6:6:18:193,18,0	0/0:1,0:1:3:0,3,32	0/0:1,0:1:3:0,3,32	0/0:3,0:3:9:0,9,90	./.:.:.:.:.	0/0:3,0:3:9:0,9,92	./.:.:.:.:.	0/0:3,0:3:9:0,9,95	0/0:4,0:4:12:0,12,127	0/0:1,0:1:3:0,3,30	0/0:6,0:6:18:0,18,189	0/0:3,0:3:9:0,9,92	0/0:3,0:3:9:0,9,92	0/0:6,0:6:18:0,18,189	0/0:2,0:2:6:0,6,60	0/0:3,0:3:9:0,9,99	0/0:4,0:4:12:0,12,121	0/0:8,0:8:24:0,24,237	0/0:3,0:3:9:0,9,92	0/0:1,0:1:3:0,3,34	0/0:2,0:2:6:0,6,59	0/0:3,0:3:9:0,9,89	0/0:7,0:7:21:0,21,213	./.:.:.:.:.	./.:.:.:.:.	1/1:0,2:2:6:63,6,0	1/1:0,2:2:6:63,6,0	0/1:4,1:5:18:18,0,103	0/0:3,0:3:9:0,9,92	0/0:1,0:1:3:0,3,30	0/0:1,0:1:3:0,3,34	1/1:0,4:4:12:120,12,0	./.:.:.:.:.	0/0:4,0:4:12:0,12,118	0/0:3,0:3:9:0,9,89	./.:.:.:.:.	0/0:1,0:1:3:0,3,33	1/1:0,3:3:9:95,9,0	0/0:4,0:4:12:0,12,126	0/0:3,0:3:9:0,9,97	0/0:3,0:3:9:0,9,89	0/0:2,0:2:6:0,6,59	0/0:1,0:1:3:0,3,31	./.:.:.:.:.	0/0:2,0:2:6:0,6,61	./.:.:.:.:.	0/0:5,0:5:15:0,15,152	./.:.:.:.:.	0/0:4,0:4:12:0,12,126	./.:.:.:.:.	0/0:1,0:1:3:0,3,32	0/0:2,0:2:6:0,6,63	./.:.:.:.:.	0/0:3,0:3:9:0,9,92	0/0:1,0:1:3:0,3,33	0/0:1,0:1:3:0,3,32	0/0:3,0:3:9:0,9,92	0/1:1,3:4:19:79,0,19	1/1:0,3:3:9:97,9,0	1/1:0,2:2:6:65,6,0	./.:.:.:.:.	0/0:4,0:4:12:0,12,126	0/0:2,0:2:6:0,6,62	0/0:2,0:2:6:0,6,62	0/0:2,0:2:6:0,6,61	0/0:2,0:2:6:0,6,63	0/0:6,0:6:18:0,18,178	0/0:5,0:5:15:0,15,150	0/0:4,0:4:12:0,12,122	0/0:2,0:2:6:0,6,61	0/0:2,0:2:6:0,6,59	0/0:1,0:1:3:0,3,32	0/0:3,0:3:9:0,9,92	1/1:0,2:2:6:65,6,0	0/0:3,0:3:9:0,9,89	1/1:0,6:6:18:195,18,0	1/1:0,3:3:9:97,9,0	1/1:0,5:5:15:163,15,0	0/0:1,0:1:3:0,3,31	0/0:1,0:1:3:0,3,30	0/0:5,0:5:15:0,15,155	0/0:6,0:6:18:0,18,184	1/1:0,2:2:6:63,6,0	0/0:2,0:2:3:0,3,45	0/0:6,0:6:12:0,12,152	0/0:4,0:4:6:0,6,89	0/0:5,0:5:15:0,15,154	0/0:2,0:2:6:0,6,62	0/0:4,1:5:9:0,9,107	0/0:7,0:7:12:0,12,166	0/0:39,0:39:99:0,117,1304
chr1	299023	.	T	C	4003.83	.	AC=22;AF=0.084;AN=262;BaseQRankSum=4.129;DP=1027;Dels=0.00;FS=1.886;HaplotypeScore=0.1342;InbreedingCoeff=0.4427;MLEAC=21;MLEAF=0.080;MQ=59.80;MQ0=0;MQRankSum=-0.278;QD=26.69;ReadPosRankSum=-0.639	GT:AD:DP:GQ:PL	0/0:58,0:58:99:0,174,1852	0/0:9,0:9:27:0,27,277	0/0:15,0:15:45:0,45,481	1/1:0,43:43:99:1357,129,0	0/0:22,0:22:60:0,60,645	0/0:20,0:20:51:0,51,552	0/0:24,0:24:69:0,69,729	0/0:1,0:1:3:0,3,34	0/0:4,0:4:12:0,12,127	0/0:18,0:18:54:0,54,561	0/0:2,0:2:6:0,6,65	1/1:0,21:21:48:565,48,0	0/0:15,0:15:45:0,45,459	0/0:2,0:2:6:0,6,63	0/0:22,0:22:60:0,60,647	0/0:29,0:29:81:0,81,870	0/0:14,0:14:42:0,42,430	0/0:2,0:2:6:0,6,63	0/0:7,0:7:21:0,21,222	0/0:4,0:4:12:0,12,118	0/0:1,0:1:3:0,3,30	1/1:0,17:17:51:526,51,0	0/0:29,0:29:84:0,84,879	1/1:0,23:23:69:737,69,0	0/0:1,0:1:3:0,3,32	0/0:12,0:13:33:0,33,366	0/0:10,0:10:30:0,30,308	0/0:4,0:4:12:0,12,128	0/0:1,0:1:3:0,3,32	0/0:18,0:18:51:0,51,541	0/0:4,0:4:12:0,12,127	0/0:2,0:2:6:0,6,61	0/0:21,0:21:63:0,63,658	0/0:1,0:1:3:0,3,32	0/0:9,0:9:27:0,27,280	0/0:2,0:2:6:0,6,64	0/0:17,0:17:51:0,51,520	0/0:8,0:8:24:0,24,246	0/0:18,0:18:51:0,51,540	0/0:2,0:2:6:0,6,61	0/0:8,0:8:24:0,24,255	0/0:11,0:11:33:0,33,332	0/0:14,0:14:30:0,30,351	0/0:24,0:24:72:0,72,722	0/0:22,0:23:63:0,63,670	0/0:20,0:20:48:0,48,556	0/0:12,0:12:30:0,30,343	0/1:1,5:6:16:140,0,16	0/0:2,0:2:6:0,6,63	0/0:3,0:3:6:0,6,75	./.:.:.:.:.	0/0:5,0:5:15:0,15,156	0/0:2,0:2:6:0,6,62	0/0:9,0:9:27:0,27,275	0/1:1,1:2:26:28,0,26	0/0:4,0:4:12:0,12,124	0/0:5,0:6:12:0,12,140	0/0:7,0:7:18:0,18,200	0/0:2,0:2:6:0,6,64	0/1:3,1:4:21:21,0,83	0/0:6,0:6:18:0,18,183	0/0:1,0:1:3:0,3,32	0/0:7,0:7:21:0,21,221	0/0:7,0:8:21:0,21,221	0/0:6,0:6:18:0,18,182	0/0:3,0:3:9:0,9,95	./.:.:.:.:.	0/0:8,0:8:24:0,24,246	0/0:2,0:2:6:0,6,58	./.:.:.:.:.	0/0:1,0:1:3:0,3,31	0/0:4,0:4:12:0,12,122	0/0:1,0:1:3:0,3,32	0/1:3,5:8:68:137,0,68	1/1:0,9:9:27:288,27,0	1/1:0,3:3:9:97,9,0	1/1:0,3:3:9:95,9,0	0/0:2,0:2:6:0,6,65	./.:.:.:.:.	0/0:4,0:4:12:0,12,124	0/0:1,0:1:3:0,3,30	./.:.:.:.:.	0/0:4,0:4:12:0,12,128	0/0:10,0:10:30:0,30,306	0/0:4,0:4:12:0,12,123	0/0:2,0:2:6:0,6,65	0/0:7,0:8:21:0,21,209	0/0:6,0:6:18:0,18,174	0/0:3,0:3:9:0,9,94	0/0:2,0:2:6:0,6,65	0/0:3,0:3:9:0,9,91	0/0:4,0:4:12:0,12,124	0/0:1,0:1:3:0,3,31	0/0:5,0:5:15:0,15,156	0/0:2,0:2:6:0,6,66	0/0:7,0:7:21:0,21,223	0/0:6,0:6:18:0,18,193	0/0:1,0:1:3:0,3,32	0/0:5,0:5:15:0,15,153	0/0:4,0:4:9:0,9,95	0/0:5,0:5:15:0,15,155	0/0:2,0:2:6:0,6,61	0/0:1,0:1:3:0,3,32	0/0:1,0:1:3:0,3,31	0/0:4,0:4:12:0,12,124	0/0:11,0:11:27:0,27,303	0/0:6,0:6:18:0,18,198	0/0:9,0:9:27:0,27,275	0/0:5,0:5:15:0,15,154	0/0:3,0:3:9:0,9,95	0/0:6,0:6:18:0,18,185	0/0:5,0:5:15:0,15,152	0/0:6,0:6:18:0,18,186	0/0:6,0:6:18:0,18,187	0/0:1,0:1:3:0,3,34	0/0:1,0:1:3:0,3,31	0/0:4,0:4:12:0,12,126	0/0:5,0:5:15:0,15,157	1/1:0,7:7:21:230,21,0	0/0:5,0:5:9:0,9,121	1/1:0,4:4:12:128,12,0	0/0:7,0:7:21:0,21,216	0/0:4,0:4:12:0,12,127	0/0:3,0:3:9:0,9,97	0/0:1,0:1:3:0,3,31	0/0:7,0:7:15:0,15,186	0/0:3,0:3:9:0,9,92	0/0:3,0:3:9:0,9,94	0/0:1,0:1:3:0,3,31	./.:.:.:.:.	0/0:4,0:4:9:0,9,93	0/0:2,0:2:3:0,3,45	0/0:4,0:4:9:0,9,108	0/0:3,0:3:9:0,9,91	0/0:8,0:8:15:0,15,196	0/0:1,0:1:3:0,3,31	0/0:28,0:28:84:0,84,910
chr1	299041	.	T	C	2858.17	.	AC=27;AF=0.105;AN=258;BaseQRankSum=4.691;DP=1002;Dels=0.00;FS=8.732;HaplotypeScore=0.0765;InbreedingCoeff=0.5699;MLEAC=24;MLEAF=0.093;MQ=59.77;MQ0=0;MQRankSum=-2.179;QD=27.22;ReadPosRankSum=1.779	GT:AD:DP:GQ:PL	0/0:66,0:66:99:0,198,2038	0/0:15,0:15:45:0,45,459	0/0:16,0:16:45:0,45,480	0/0:51,0:51:99:0,153,1544	1/1:0,20:20:51:570,51,0	0/0:21,0:21:57:0,57,590	1/1:0,26:26:72:787,72,0	0/0:1,0:1:3:0,3,31	0/0:4,0:4:12:0,12,127	0/0:14,0:14:42:0,42,441	0/0:1,0:1:3:0,3,33	0/0:20,0:20:57:0,57,611	0/0:13,0:13:39:0,39,401	1/1:0,2:2:6:61,6,0	0/0:20,0:20:57:0,57,603	0/0:25,0:25:66:0,66,718	0/0:18,0:18:54:0,54,551	0/0:1,0:1:3:0,3,32	0/0:6,0:6:18:0,18,175	0/0:4,0:4:12:0,12,113	0/0:1,0:1:3:0,3,31	0/0:14,0:14:42:0,42,426	0/0:26,0:26:75:0,75,777	0/0:23,0:23:69:0,69,715	0/0:3,0:3:9:0,9,92	0/0:13,0:13:39:0,39,415	1/1:0,11:11:33:345,33,0	0/0:4,0:4:12:0,12,124	0/0:1,0:1:3:0,3,32	0/0:18,0:18:51:0,51,524	0/0:2,0:2:6:0,6,63	0/0:2,0:2:6:0,6,65	1/1:0,16:16:48:510,48,0	0/0:3,0:3:9:0,9,97	0/0:9,0:9:27:0,27,280	1/1:0,3:3:9:100,9,0	0/0:18,0:18:54:0,54,545	0/0:9,0:9:27:0,27,270	0/0:16,0:16:45:0,45,477	0/0:2,0:2:6:0,6,65	0/0:7,0:7:21:0,21,225	0/0:11,0:11:33:0,33,334	0/0:13,0:13:36:0,36,379	0/0:23,0:23:69:0,69,704	0/0:24,0:24:69:0,69,720	0/0:21,0:21:57:0,57,610	0/0:12,0:12:33:0,33,357	0/0:7,0:7:21:0,21,223	0/0:2,0:2:6:0,6,60	0/0:3,0:3:6:0,6,72	./.:.:.:.:.	0/0:4,0:4:12:0,12,127	0/0:3,0:3:9:0,9,91	0/0:7,0:7:21:0,21,218	0/0:1,0:1:3:0,3,32	0/0:4,0:4:12:0,12,122	0/0:6,0:6:15:0,15,164	0/0:7,0:7:18:0,18,200	0/0:1,0:1:3:0,3,31	0/0:6,0:6:18:0,18,186	0/0:5,0:5:15:0,15,153	./.:.:.:.:.	0/0:8,0:8:24:0,24,251	1/1:0,4:4:12:122,12,0	1/1:0,5:5:15:158,15,0	0/0:2,0:2:6:0,6,61	1/1:0,2:2:6:62,6,0	0/0:7,0:7:21:0,21,217	0/0:2,0:2:6:0,6,49	./.:.:.:.:.	0/0:1,0:1:3:0,3,32	0/0:3,0:3:9:0,9,92	0/0:1,0:1:3:0,3,32	0/0:8,0:8:24:0,24,250	0/0:8,0:8:24:0,24,247	0/0:2,0:2:6:0,6,59	0/0:3,0:3:9:0,9,96	0/0:1,0:1:3:0,3,31	./.:.:.:.:.	0/0:4,0:4:12:0,12,129	./.:.:.:.:.	./.:.:.:.:.	0/0:5,0:5:15:0,15,161	0/0:9,0:9:27:0,27,274	0/0:4,0:4:12:0,12,126	0/0:3,0:3:9:0,9,92	0/0:6,0:6:18:0,18,185	0/0:2,0:2:6:0,6,65	0/0:4,0:4:12:0,12,122	0/0:3,0:3:9:0,9,93	0/0:3,0:3:9:0,9,95	1/1:0,4:4:12:134,12,0	0/0:2,0:2:6:0,6,64	0/0:3,0:3:9:0,9,93	0/0:1,0:1:3:0,3,32	0/1:1,3:4:19:86,0,19	0/0:4,0:4:12:0,12,119	1/1:0,1:1:3:31,3,0	0/0:4,0:4:12:0,12,126	1/1:0,4:4:12:116,12,0	1/1:0,3:3:9:98,9,0	0/0:1,0:1:3:0,3,31	0/0:2,0:2:6:0,6,62	0/0:1,0:1:3:0,3,32	0/0:4,0:4:12:0,12,120	0/0:8,0:8:21:0,21,231	0/0:5,0:5:15:0,15,162	0/0:9,0:9:27:0,27,275	0/0:6,0:6:18:0,18,193	0/0:2,0:2:6:0,6,63	0/0:5,0:5:12:0,12,119	0/0:6,0:6:18:0,18,195	0/0:5,0:5:15:0,15,152	0/0:6,0:6:18:0,18,185	./.:.:.:.:.	0/0:1,0:1:3:0,3,31	0/0:4,0:4:12:0,12,120	0/0:6,0:6:18:0,18,182	0/0:6,0:6:18:0,18,191	0/0:5,0:5:9:0,9,120	0/0:4,0:4:12:0,12,121	0/0:9,0:9:27:0,27,276	0/0:3,0:3:9:0,9,96	0/0:3,0:3:9:0,9,93	0/0:1,0:1:3:0,3,30	0/0:7,0:7:18:0,18,200	0/0:3,0:3:9:0,9,89	0/0:2,0:2:6:0,6,63	0/0:2,0:2:6:0,6,64	./.:.:.:.:.	0/0:2,0:2:6:0,6,61	0/0:2,0:2:3:0,3,45	0/0:4,0:4:9:0,9,107	0/0:4,0:4:9:0,9,105	0/0:6,0:6:12:0,12,151	0/0:1,0:1:3:0,3,28	0/0:32,0:32:96:0,96,1070
chr1	299990	.	T	C	11461.7	.	AC=104;AF=0.409;AN=254;BaseQRankSum=7.304;DP=870;Dels=0.00;FS=2.436;HaplotypeScore=0.1034;InbreedingCoeff=0.7779;MLEAC=103;MLEAF=0.406;MQ=58.75;MQ0=0;MQRankSum=2.099;QD=29.69;ReadPosRankSum=-1.169	GT:AD:DP:GQ:PL	1/1:0,62:62:99:1997,186,0	0/0:10,0:10:30:0,30,310	0/0:14,0:14:42:0,42,430	1/1:0,45:45:99:1380,129,0	0/0:16,0:16:48:0,48,489	0/0:7,0:7:21:0,21,207	0/0:15,0:15:45:0,45,450	./.:.:.:.:.	1/1:0,2:2:6:63,6,0	1/1:0,16:16:48:509,48,0	1/1:0,2:2:6:64,6,0	0/0:13,0:13:36:0,36,354	1/1:0,21:21:63:669,63,0	./.:.:.:.:.	1/1:0,12:12:36:369,36,0	1/1:0,12:12:36:382,36,0	1/1:0,19:19:54:584,54,0	1/1:0,4:4:12:124,12,0	0/0:11,0:11:24:0,24,277	0/0:1,0:1:3:0,3,31	0/0:2,0:2:6:0,6,65	0/0:9,0:9:27:0,27,273	0/0:24,0:24:69:0,69,695	0/0:19,0:19:57:0,57,585	0/0:1,0:1:3:0,3,31	0/0:15,0:15:45:0,45,439	0/0:15,0:15:45:0,45,463	1/1:0,4:4:12:126,12,0	1/1:0,5:5:15:162,15,0	1/1:0,11:11:33:345,33,0	1/1:0,5:5:15:161,15,0	1/1:0,6:6:18:188,18,0	0/0:12,0:12:36:0,36,349	1/1:0,5:5:15:161,15,0	0/0:12,0:12:36:0,36,369	0/0:1,0:1:3:0,3,35	1/1:0,18:18:48:532,48,0	1/1:0,5:5:15:153,15,0	1/1:0,15:15:45:456,45,0	1/1:0,1:1:3:35,3,0	1/1:0,3:3:9:100,9,0	1/1:0,13:13:39:412,39,0	0/0:15,0:15:42:0,42,440	0/0:18,0:18:54:0,54,540	0/0:11,0:11:33:0,33,326	0/0:21,0:21:60:0,60,619	0/0:4,0:4:12:0,12,119	1/1:0,1:1:3:33,3,0	1/1:0,3:3:9:95,9,0	1/1:0,4:4:12:127,12,0	0/0:1,0:1:3:0,3,33	0/0:1,0:1:3:0,3,32	1/1:0,4:4:12:122,12,0	0/0:4,0:4:12:0,12,118	0/0:4,0:4:9:0,9,96	1/1:0,2:2:6:66,6,0	0/0:4,0:4:12:0,12,124	0/0:8,0:8:21:0,21,226	./.:.:.:.:.	./.:.:.:.:.	1/1:0,1:1:3:32,3,0	1/1:0,1:1:3:30,3,0	1/1:0,8:8:24:247,24,0	0/0:3,0:3:9:0,9,95	0/0:7,0:7:21:0,21,218	1/1:0,1:1:3:32,3,0	0/0:2,0:2:6:0,6,62	1/1:0,3:3:9:94,9,0	1/1:0,1:1:3:31,3,0	0/0:2,0:2:6:0,6,63	0/0:2,0:2:6:0,6,57	./.:.:.:.:.	0/0:2,0:2:3:0,3,31	0/0:2,0:2:6:0,6,57	0/0:3,0:3:9:0,9,92	0/0:10,0:10:30:0,30,295	0/0:5,0:5:12:0,12,135	0/0:2,0:2:6:0,6,63	0/0:3,0:3:9:0,9,89	0/0:6,0:6:15:0,15,166	0/0:4,0:4:12:0,12,124	0/0:2,0:2:6:0,6,57	0/0:8,0:8:24:0,24,253	0/0:4,0:4:12:0,12,118	0/0:2,0:2:6:0,6,61	0/0:2,0:2:6:0,6,62	1/1:0,4:4:12:123,12,0	1/1:0,7:7:21:217,21,0	1/1:0,2:2:6:63,6,0	1/1:0,5:5:15:162,15,0	1/1:0,1:1:3:32,3,0	0/0:4,0:4:12:0,12,115	1/1:0,2:2:6:63,6,0	1/1:0,1:1:3:32,3,0	1/1:0,2:2:6:63,6,0	0/0:1,0:1:3:0,3,31	1/1:0,6:6:18:178,18,0	0/0:2,0:2:6:0,6,63	1/1:0,3:3:9:95,9,0	./.:.:.:.:.	0/0:3,0:3:9:0,9,92	1/1:0,1:1:3:32,3,0	1/1:0,2:2:6:61,6,0	0/0:4,0:4:12:0,12,118	0/0:8,0:8:24:0,24,237	0/0:3,0:3:9:0,9,96	0/0:4,0:4:12:0,12,124	0/0:6,0:6:18:0,18,181	1/1:0,5:5:15:154,15,0	0/0:3,0:3:9:0,9,93	0/0:7,0:7:21:0,21,206	1/1:0,5:5:15:156,15,0	1/1:0,7:7:21:217,21,0	1/1:0,4:4:12:127,12,0	1/1:0,4:4:12:125,12,0	1/1:0,5:5:15:156,15,0	1/1:0,5:5:15:160,15,0	./.:.:.:.:.	./.:.:.:.:.	0/0:2,0:2:6:0,6,60	0/0:4,0:4:12:0,12,128	0/0:9,0:9:27:0,27,283	0/0:4,0:4:12:0,12,118	0/0:5,0:5:15:0,15,151	0/0:7,0:7:21:0,21,215	0/0:4,0:4:12:0,12,120	0/0:2,0:2:3:0,3,45	0/0:3,0:3:9:0,9,89	0/0:1,0:1:3:0,3,31	./.:.:.:.:.	0/0:2,0:2:3:0,3,45	0/0:2,0:2:3:0,3,45	0/0:3,0:3:6:0,6,75	0/0:4,0:4:9:0,9,104	./.:.:.:.:.	0/0:2,0:2:6:0,6,62	0/0:26,0:26:78:0,78,875
chr1	300657	.	T	A	11382	.	AC=96;AF=0.358;AN=268;BaseQRankSum=-1.277;DP=1131;Dels=0.00;FS=5.468;HaplotypeScore=0.0632;InbreedingCoeff=0.7904;MLEAC=96;MLEAF=0.358;MQ=59.74;MQ0=0;MQRankSum=-1.184;QD=27.76;ReadPosRankSum=-0.703	GT:AD:DP:GQ:PL	1/1:0,60:60:99:1857,180,0	0/0:27,0:27:81:0,81,838	0/0:16,0:16:48:0,48,490	0/0:52,0:52:99:0,156,1581	0/0:22,0:22:57:0,57,612	0/0:13,0:13:39:0,39,394	0/0:20,0:20:60:0,60,598	1/1:0,2:2:6:65,6,0	0/0:4,0:4:12:0,12,122	1/1:0,21:21:63:613,63,0	1/1:0,6:6:18:190,18,0	0/0:17,0:17:51:0,51,519	1/1:0,10:10:30:310,30,0	0/0:7,0:7:21:0,21,223	1/1:0,27:27:75:801,75,0	1/1:0,18:18:54:533,54,0	1/1:0,19:19:57:571,57,0	0/1:5,1:6:14:14,0,145	0/0:9,0:9:27:0,27,267	0/0:8,0:8:24:0,24,235	0/0:9,0:9:27:0,27,275	0/0:12,0:12:36:0,36,365	0/0:17,0:17:45:0,45,482	0/0:24,0:24:72:0,72,729	0/0:4,0:4:12:0,12,126	0/0:26,0:26:78:0,78,790	0/0:14,0:14:42:0,42,425	1/1:0,5:5:15:160,15,0	1/1:0,5:5:15:166,15,0	1/1:0,32:32:90:940,90,0	1/1:0,6:6:18:192,18,0	1/1:0,4:4:12:136,12,0	0/0:18,0:18:45:0,45,503	1/1:0,4:4:12:130,12,0	0/0:27,0:27:78:0,78,811	0/1:6,1:7:12:12,0,165	0/0:21,0:21:60:0,60,627	1/1:0,14:14:39:409,39,0	1/1:0,11:11:33:323,33,0	1/1:0,2:2:6:63,6,0	1/1:0,5:5:15:158,15,0	1/1:0,15:15:45:460,45,0	0/0:19,0:19:57:0,57,582	0/0:25,0:25:72:0,72,757	0/0:10,0:10:30:0,30,303	0/0:39,0:39:99:0,105,1129	0/0:12,0:12:33:0,33,354	0/0:3,0:3:9:0,9,92	1/1:0,1:1:3:30,3,0	0/0:2,0:2:6:0,6,61	0/0:1,0:1:3:0,3,31	0/0:4,0:4:12:0,12,129	1/1:0,7:7:21:207,21,0	./.:.:.:.:.	0/0:4,0:4:12:0,12,118	1/1:0,2:2:6:65,6,0	0/0:5,0:5:15:0,15,155	0/0:3,0:3:9:0,9,93	0/0:6,0:6:15:0,15,168	0/0:4,0:4:12:0,12,122	1/1:0,6:6:18:186,18,0	1/1:0,4:4:12:122,12,0	1/1:0,5:5:12:131,12,0	0/0:5,0:5:15:0,15,151	0/0:5,0:5:12:0,12,139	1/1:0,9:9:27:267,27,0	0/0:1,0:1:3:0,3,32	1/1:0,3:3:9:87,9,0	1/1:0,4:4:12:120,12,0	0/0:1,0:1:3:0,3,32	0/0:1,0:1:3:0,3,32	0/0:6,0:6:18:0,18,177	0/0:5,0:5:15:0,15,153	0/0:3,0:3:9:0,9,94	0/0:3,0:3:9:0,9,90	0/0:1,0:1:3:0,3,32	0/0:6,0:6:18:0,18,178	0/0:2,0:2:6:0,6,65	0/0:1,0:1:3:0,3,30	0/0:6,0:6:18:0,18,181	0/0:3,0:3:9:0,9,92	0/0:2,0:2:6:0,6,59	0/0:5,0:5:15:0,15,162	./.:.:.:.:.	0/0:5,0:5:15:0,15,149	0/0:3,0:3:9:0,9,91	1/1:0,3:3:6:75,6,0	1/1:0,5:5:15:157,15,0	1/1:0,1:1:3:30,3,0	1/1:0,2:2:6:57,6,0	1/1:0,1:1:3:32,3,0	0/0:5,0:5:15:0,15,151	1/1:0,4:4:12:122,12,0	1/1:0,7:7:21:219,21,0	1/1:0,3:3:9:92,9,0	0/0:4,0:4:12:0,12,119	1/1:0,4:4:12:125,12,0	0/0:5,0:5:15:0,15,152	1/1:0,4:4:12:120,12,0	0/0:2,0:2:6:0,6,59	0/0:6,0:6:18:0,18,185	1/1:0,1:1:3:32,3,0	1/1:0,3:3:9:96,9,0	./.:.:.:.:.	0/0:3,0:3:9:0,9,99	0/0:3,0:3:9:0,9,93	0/0:8,0:8:24:0,24,254	0/0:3,0:3:9:0,9,90	1/1:0,6:6:18:189,18,0	0/0:5,0:5:15:0,15,149	0/0:9,0:9:27:0,27,279	1/1:0,6:6:18:191,18,0	1/1:0,11:11:33:329,33,0	1/1:0,14:14:42:417,42,0	1/1:0,5:5:15:152,15,0	1/1:0,6:6:18:181,18,0	1/1:0,4:4:12:118,12,0	0/0:9,0:9:24:0,24,258	0/0:5,0:5:15:0,15,150	0/0:1,0:1:3:0,3,32	0/0:5,0:5:15:0,15,153	0/0:2,0:2:3:0,3,45	0/0:6,0:6:18:0,18,184	0/0:8,0:8:24:0,24,247	0/0:2,0:2:6:0,6,59	0/0:10,0:10:30:0,30,304	0/0:6,0:6:18:0,18,183	0/0:1,0:1:3:0,3,31	0/0:5,0:5:15:0,15,151	0/0:2,0:2:3:0,3,45	0/0:1,0:1:3:0,3,31	0/0:5,0:5:9:0,9,121	0/0:2,0:2:3:0,3,45	0/0:1,0:2:3:0,3,31	0/0:4,0:4:6:0,6,89	0/0:2,0:2:6:0,6,62	0/0:22,0:22:66:0,66,726
chr1	304586	.	G	A	701.58	.	AC=16;AF=0.068;AN=234;BaseQRankSum=-3.511;DP=583;Dels=0.00;FS=2.370;HaplotypeScore=0.1232;InbreedingCoeff=0.3964;MLEAC=11;MLEAF=0.047;MQ=59.71;MQ0=1;MQRankSum=-0.421;QD=21.92;ReadPosRankSum=0.971	GT:AD:DP:GQ:PL	0/0:33,0:33:99:0,99,1072	0/0:9,0:9:27:0,27,289	0/0:11,0:11:33:0,33,350	0/0:25,0:25:72:0,72,773	0/0:10,0:10:27:0,27,296	0/0:2,0:2:6:0,6,64	0/0:6,0:6:18:0,18,186	./.:.:.:.:.	./.:.:.:.:.	0/0:12,0:12:36:0,36,384	0/0:1,0:1:3:0,3,32	0/0:9,0:9:27:0,27,281	0/0:14,0:14:42:0,42,446	./.:.:.:.:.	0/0:13,0:13:33:0,33,376	0/0:4,0:4:12:0,12,129	0/0:14,0:14:39:0,39,427	./.:.:.:.:.	./.:.:.:.:.	./.:.:.:.:.	./.:.:.:.:.	0/0:2,0:2:6:0,6,63	0/0:5,0:5:15:0,15,162	0/0:8,0:8:24:0,24,260	0/0:1,0:1:3:0,3,35	0/0:12,0:12:33:0,33,368	0/0:7,0:7:21:0,21,220	0/0:2,0:2:6:0,6,65	0/0:1,0:1:3:0,3,34	0/0:7,0:7:21:0,21,222	./.:.:.:.:.	0/0:4,0:4:12:0,12,132	0/0:7,0:7:21:0,21,218	0/0:2,0:3:6:0,6,66	0/0:9,0:9:27:0,27,272	0/0:2,0:2:6:0,6,65	0/0:13,0:13:39:0,39,410	0/0:8,0:8:21:0,21,224	0/0:13,0:13:36:0,36,390	./.:.:.:.:.	0/0:2,0:2:6:0,6,68	0/0:8,0:8:21:0,21,237	0/0:9,0:9:27:0,27,294	1/1:0,8:8:21:227,21,0	0/0:11,0:11:33:0,33,357	0/0:7,0:7:21:0,21,221	0/0:6,0:6:18:0,18,192	0/0:1,0:1:3:0,3,35	0/0:1,0:1:3:0,3,31	0/0:4,0:4:12:0,12,129	0/0:2,0:2:6:0,6,64	0/0:4,0:4:12:0,12,126	0/0:2,0:2:6:0,6,64	0/0:2,0:2:6:0,6,64	0/0:6,0:6:18:0,18,193	0/0:1,0:1:3:0,3,30	1/1:0,2:2:6:61,6,0	1/1:0,5:5:15:166,15,0	0/0:1,0:1:3:0,3,25	1/1:0,6:6:18:186,18,0	./.:.:.:.:.	./.:.:.:.:.	0/0:6,0:6:18:0,18,193	0/0:5,0:5:15:0,15,162	0/0:3,0:3:9:0,9,94	0/0:1,0:1:3:0,3,32	0/0:3,0:3:9:0,9,96	0/0:8,0:8:24:0,24,257	./.:.:.:.:.	./.:.:.:.:.	0/0:3,0:3:9:0,9,93	0/0:1,0:1:3:0,3,31	0/0:1,0:1:3:0,3,32	1/1:0,1:1:3:30,3,0	1/1:0,2:2:6:59,6,0	1/1:0,3:3:9:97,9,0	0/0:1,0:1:3:0,3,32	0/0:5,0:5:15:0,15,160	0/0:3,0:3:9:0,9,97	0/0:7,0:7:18:0,18,201	0/0:2,0:2:6:0,6,62	0/0:1,0:1:3:0,3,32	0/0:4,0:4:12:0,12,120	0/0:2,0:2:6:0,6,65	0/0:3,0:3:9:0,9,95	0/0:2,0:2:6:0,6,71	0/0:1,0:1:3:0,3,34	0/0:2,0:2:6:0,6,67	0/0:4,0:4:12:0,12,136	0/0:2,0:2:6:0,6,69	0/0:4,0:4:12:0,12,134	0/0:4,0:4:9:0,9,95	0/0:1,0:1:3:0,3,32	./.:.:.:.:.	0/0:2,0:2:6:0,6,66	0/0:2,0:2:6:0,6,61	0/0:3,0:3:9:0,9,100	0/0:1,0:1:3:0,3,33	0/0:3,0:3:9:0,9,93	0/0:1,0:1:3:0,3,32	0/0:3,0:3:9:0,9,102	0/0:2,0:2:6:0,6,63	0/0:2,0:2:6:0,6,64	0/0:4,0:4:12:0,12,128	./.:.:.:.:.	0/0:6,0:6:18:0,18,185	0/0:1,0:1:3:0,3,33	0/0:5,0:5:15:0,15,149	./.:.:.:.:.	0/0:1,0:1:3:0,3,31	0/0:5,0:5:15:0,15,162	./.:.:.:.:.	0/0:10,0:10:30:0,30,311	0/0:4,0:4:12:0,12,125	./.:.:.:.:.	0/0:1,0:1:3:0,3,32	./.:.:.:.:.	0/0:2,0:2:6:0,6,62	1/1:0,4:4:9:105,9,0	0/0:3,0:3:9:0,9,94	0/0:6,0:6:15:0,15,172	./.:.:.:.:.	0/0:5,0:5:15:0,15,162	0/0:2,0:2:6:0,6,62	0/0:2,0:2:6:0,6,65	0/0:1,0:1:3:0,3,29	0/0:2,0:2:6:0,6,61	0/0:7,0:7:18:0,18,205	0/0:2,0:2:6:0,6,63	0/0:3,0:3:6:0,6,74	0/0:3,0:3:6:0,6,77	0/0:5,0:5:12:0,12,141	0/0:3,0:3:6:0,6,76	0/0:2,0:2:3:0,3,32	0/0:4,0:4:12:0,12,123	0/0:3,0:3:6:0,6,76	0/0:27,0:27:81:0,81,919
chr1	304589	.	A	T	694.4	.	AC=14;AF=0.059;AN=236;BaseQRankSum=0.849;DP=604;Dels=0.00;FS=2.396;HaplotypeScore=0.0826;InbreedingCoeff=0.3081;MLEAC=12;MLEAF=0.051;MQ=59.72;MQ0=1;MQRankSum=-1.647;QD=21.70;ReadPosRankSum=1.197	GT:AD:DP:GQ:PL	0/0:35,0:35:99:0,105,1101	0/0:10,0:10:30:0,30,306	0/0:12,0:12:36:0,36,357	0/0:25,0:25:72:0,72,744	0/0:12,0:12:36:0,36,366	0/0:3,0:3:9:0,9,94	0/0:6,0:6:18:0,18,182	./.:.:.:.:.	./.:.:.:.:.	0/0:12,0:12:36:0,36,376	0/0:1,0:1:3:0,3,32	0/0:9,0:9:27:0,27,281	0/0:15,0:15:45:0,45,468	./.:.:.:.:.	0/0:14,0:14:36:0,36,408	0/0:4,0:4:12:0,12,120	0/0:14,0:14:39:0,39,409	./.:.:.:.:.	0/0:1,0:1:3:0,3,30	./.:.:.:.:.	./.:.:.:.:.	0/0:2,0:2:6:0,6,61	0/0:6,0:6:18:0,18,189	0/0:8,0:8:24:0,24,253	0/0:1,0:1:3:0,3,31	0/0:14,0:14:36:0,36,377	0/0:8,0:8:24:0,24,241	0/0:2,0:2:3:0,3,32	0/0:1,0:1:3:0,3,34	0/0:7,0:7:21:0,21,216	./.:.:.:.:.	0/0:4,0:4:12:0,12,136	0/0:7,0:7:21:0,21,210	0/0:3,0:3:9:0,9,98	0/0:9,0:9:27:0,27,275	0/0:2,0:2:6:0,6,63	0/0:13,0:13:39:0,39,399	0/0:8,0:8:21:0,21,212	0/0:13,0:13:36:0,36,378	./.:.:.:.:.	0/0:3,0:3:9:0,9,96	0/0:8,0:8:21:0,21,235	0/0:10,0:10:30:0,30,307	1/1:0,8:8:21:230,21,0	0/0:11,0:11:33:0,33,346	0/0:7,0:7:21:0,21,209	0/0:6,0:6:18:0,18,183	0/0:1,0:1:3:0,3,33	0/0:1,0:1:3:0,3,31	0/0:4,0:4:12:0,12,121	0/0:3,0:3:9:0,9,90	0/0:4,0:4:12:0,12,129	0/0:2,0:2:6:0,6,59	0/0:2,0:2:6:0,6,61	0/0:5,0:5:15:0,15,159	0/0:1,0:1:3:0,3,31	0/1:1,2:3:22:53,0,22	1/1:0,5:5:15:165,15,0	0/0:1,0:1:3:0,3,32	1/1:0,5:5:15:157,15,0	./.:.:.:.:.	./.:.:.:.:.	0/0:6,0:6:18:0,18,183	0/0:5,0:5:15:0,15,160	0/0:3,0:3:9:0,9,90	0/0:1,0:1:3:0,3,29	0/0:3,0:3:9:0,9,94	0/0:8,0:8:24:0,24,242	./.:.:.:.:.	./.:.:.:.:.	0/0:3,0:3:9:0,9,90	0/0:1,0:1:3:0,3,31	0/0:1,0:1:3:0,3,33	1/1:0,1:1:3:30,3,0	0/1:1,2:3:20:51,0,20	1/1:0,3:3:9:95,9,0	0/0:1,0:1:3:0,3,29	0/0:5,0:5:15:0,15,147	0/0:3,0:3:9:0,9,97	0/0:7,0:7:15:0,15,165	0/0:1,0:1:3:0,3,31	0/0:1,0:1:3:0,3,29	0/0:4,0:4:12:0,12,118	0/0:4,0:4:12:0,12,118	0/0:3,0:3:9:0,9,89	0/0:2,0:2:6:0,6,67	0/0:1,0:1:3:0,3,34	0/0:2,0:2:6:0,6,65	0/0:4,0:4:12:0,12,133	0/0:2,0:2:6:0,6,67	0/0:4,0:4:12:0,12,124	0/0:4,0:4:12:0,12,118	0/0:1,0:1:3:0,3,30	./.:.:.:.:.	0/0:3,0:3:9:0,9,93	0/0:2,0:2:6:0,6,59	0/0:3,0:3:9:0,9,97	0/0:1,0:1:3:0,3,31	0/0:3,0:3:9:0,9,89	0/0:1,0:1:3:0,3,32	0/0:3,0:3:9:0,9,97	0/0:2,0:2:6:0,6,58	0/0:2,0:2:3:0,3,29	0/0:4,0:4:12:0,12,122	./.:.:.:.:.	0/0:5,0:5:15:0,15,158	0/0:1,0:1:3:0,3,32	0/0:6,0:6:18:0,18,183	./.:.:.:.:.	0/0:2,0:2:6:0,6,57	0/0:5,0:5:15:0,15,158	./.:.:.:.:.	0/0:10,0:10:30:0,30,306	0/0:4,0:4:12:0,12,124	./.:.:.:.:.	0/0:1,0:1:3:0,3,29	./.:.:.:.:.	0/0:2,0:2:6:0,6,60	1/1:0,4:4:9:106,9,0	0/0:3,0:3:9:0,9,90	0/0:6,0:6:15:0,15,169	./.:.:.:.:.	0/0:5,0:5:15:0,15,154	0/0:2,0:2:6:0,6,63	0/0:2,0:2:6:0,6,63	0/0:1,0:1:3:0,3,33	0/0:2,0:2:6:0,6,59	0/0:8,0:8:21:0,21,229	0/0:2,0:2:6:0,6,63	0/0:3,0:3:6:0,6,74	0/0:4,0:4:9:0,9,101	0/0:5,0:5:12:0,12,137	0/0:3,0:3:6:0,6,76	0/0:2,0:2:6:0,6,61	0/0:4,0:4:12:0,12,118	0/0:3,0:3:6:0,6,76	0/0:27,0:27:81:0,81,911
chr1	307666	.	C	T	2721.41	.	AC=16;AF=0.065;AN=248;BaseQRankSum=0.271;DP=797;Dels=0.00;FS=0.908;HaplotypeScore=0.1412;InbreedingCoeff=0.4293;MLEAC=14;MLEAF=0.056;MQ=58.93;MQ0=6;MQRankSum=-0.090;QD=28.35;ReadPosRankSum=-1.286	GT:AD:DP:GQ:PL	1/1:0,58:58:99:1872,174,0	0/0:15,0:15:39:0,39,421	0/0:12,0:17:36:0,36,372	0/0:26,0:26:78:0,78,811	0/0:13,0:14:39:0,39,402	0/0:5,0:5:15:0,15,151	0/0:9,0:9:24:0,24,257	0/0:3,0:3:9:0,9,91	0/0:2,0:2:6:0,6,55	1/1:0,7:7:21:224,21,0	./.:.:.:.:.	0/0:16,0:16:48:0,48,514	0/0:12,0:12:36:0,36,373	./.:.:.:.:.	0/0:13,0:13:39:0,39,408	0/0:14,0:14:42:0,42,423	0/0:18,0:18:54:0,54,563	./.:.:.:.:.	0/0:6,0:6:15:0,15,164	0/0:3,0:3:6:0,6,75	0/0:3,0:3:9:0,9,96	0/0:7,0:7:18:0,18,201	0/0:9,0:10:24:0,24,265	0/0:14,0:14:42:0,42,426	./.:.:.:.:.	0/0:12,0:12:33:0,33,335	0/0:18,0:19:48:0,48,505	0/0:8,0:8:24:0,24,247	0/0:2,0:2:6:0,6,61	0/0:18,0:20:51:0,51,539	0/0:6,0:6:18:0,18,188	0/0:4,0:4:12:0,12,124	0/0:6,0:6:15:0,15,177	0/0:4,0:4:12:0,12,131	0/0:19,0:19:57:0,57,599	0/0:4,0:4:12:0,12,120	0/0:12,0:12:36:0,36,378	1/1:0,8:8:24:245,24,0	0/0:7,0:7:21:0,21,212	1/1:0,3:3:9:96,9,0	0/0:7,0:7:21:0,21,220	0/0:14,0:14:39:0,39,422	0/0:10,0:10:30:0,30,316	0/0:17,0:17:51:0,51,532	0/0:11,0:11:33:0,33,353	0/0:10,0:10:30:0,30,312	0/0:5,0:6:15:0,15,157	0/0:1,0:1:3:0,3,25	./.:.:.:.:.	0/0:4,0:4:12:0,12,122	0/0:3,0:3:9:0,9,94	0/0:2,0:2:6:0,6,63	1/1:0,7:7:21:224,21,0	0/0:2,0:2:6:0,6,61	0/0:3,0:3:9:0,9,92	0/0:2,0:2:6:0,6,61	0/0:3,0:3:9:0,9,92	0/0:2,0:2:6:0,6,61	0/0:3,0:4:9:0,9,83	0/0:2,0:2:6:0,6,61	0/0:8,0:8:24:0,24,252	./.:.:.:.:.	0/0:5,0:5:15:0,15,161	0/0:2,0:2:6:0,6,61	0/0:5,0:5:15:0,15,160	0/0:5,0:5:12:0,12,138	0/0:3,0:3:9:0,9,94	0/0:6,0:6:18:0,18,181	0/0:3,0:3:9:0,9,91	0/0:2,0:2:6:0,6,61	./.:.:.:.:.	0/0:3,0:3:9:0,9,91	0/0:1,0:1:3:0,3,31	./.:.:.:.:.	0/0:6,0:6:18:0,18,176	0/0:1,0:1:3:0,3,32	0/0:4,0:4:12:0,12,122	0/0:5,0:6:15:0,15,156	./.:.:.:.:.	0/0:8,0:8:24:0,24,238	./.:.:.:.:.	0/0:1,0:1:3:0,3,29	0/0:3,0:3:9:0,9,92	0/0:3,0:3:9:0,9,92	0/0:3,0:3:9:0,9,89	0/0:5,0:5:15:0,15,160	0/0:4,0:4:12:0,12,125	1/1:0,2:2:6:62,6,0	0/0:6,0:6:18:0,18,183	0/0:1,0:1:3:0,3,34	0/0:1,0:1:3:0,3,32	0/0:2,0:2:6:0,6,63	0/0:4,0:4:12:0,12,126	0/0:3,0:3:9:0,9,92	0/0:7,0:7:18:0,18,194	0/0:1,0:1:3:0,3,32	0/0:5,0:5:15:0,15,148	0/0:2,0:2:6:0,6,64	0/0:1,0:1:3:0,3,31	0/0:4,0:4:12:0,12,126	0/0:6,0:6:18:0,18,187	0/0:3,0:3:9:0,9,92	0/0:2,0:2:6:0,6,60	0/0:2,0:2:6:0,6,63	0/0:1,0:1:3:0,3,31	0/0:3,0:5:9:0,9,89	0/0:7,0:7:21:0,21,227	0/0:2,0:2:6:0,6,59	0/1:1,1:2:27:27,0,27	0/0:3,0:3:9:0,9,86	0/0:6,0:6:18:0,18,182	0/1:1,1:2:26:26,0,27	1/1:0,7:7:21:214,21,0	0/0:1,0:1:3:0,3,33	0/0:8,0:8:24:0,24,244	0/0:6,0:6:18:0,18,189	0/0:4,0:4:12:0,12,122	0/0:1,0:1:3:0,3,31	0/0:3,0:3:9:0,9,92	0/0:5,0:5:12:0,12,140	0/0:1,0:1:3:0,3,31	0/0:2,0:2:6:0,6,63	0/0:5,0:5:15:0,15,151	0/0:2,0:3:6:0,6,62	0/0:5,0:5:15:0,15,159	0/0:5,0:5:15:0,15,145	0/0:6,0:6:18:0,18,187	0/0:7,0:9:21:0,21,221	0/0:2,0:2:6:0,6,65	0/0:2,0:2:3:0,3,45	./.:.:.:.:.	./.:.:.:.:.	0/0:5,0:5:12:0,12,134	0/0:2,0:2:6:0,6,62	./.:.:.:.:.	0/0:3,0:5:9:0,9,90	0/0:27,0:27:81:0,81,852
chr1	307836	.	T	C	1278	.	AC=16;AF=0.062;AN=260;BaseQRankSum=-3.565;DP=798;Dels=0.00;FS=3.341;HaplotypeScore=0.2256;InbreedingCoeff=0.3698;MLEAC=13;MLEAF=0.050;MQ=59.75;MQ0=1;MQRankSum=-0.627;QD=24.11;ReadPosRankSum=-0.952	GT:AD:DP:GQ:PL	0/0:32,0:32:96:0,96,1025	0/0:27,0:27:75:0,75,804	0/0:14,0:14:42:0,42,434	0/0:33,0:33:99:0,99,1020	0/0:17,0:17:51:0,51,520	0/0:9,0:9:27:0,27,276	0/0:7,0:7:21:0,21,215	0/0:1,0:1:3:0,3,33	0/1:2,1:3:22:22,0,54	0/0:16,0:16:48:0,48,489	0/0:2,0:2:6:0,6,63	0/0:19,0:19:57:0,57,579	0/0:25,0:25:72:0,72,760	0/0:2,0:2:6:0,6,64	0/0:13,0:13:39:0,39,409	0/0:9,0:9:24:0,24,263	0/0:17,1:18:11:0,11,432	0/0:1,0:1:3:0,3,33	0/0:2,0:2:6:0,6,61	0/0:2,0:2:6:0,6,61	0/0:2,0:2:6:0,6,69	0/0:3,0:3:9:0,9,95	0/0:16,0:16:48:0,48,498	0/0:12,0:12:36:0,36,381	./.:.:.:.:.	0/0:13,0:13:39:0,39,405	0/0:15,0:15:45:0,45,467	0/0:3,0:3:9:0,9,97	0/0:1,0:1:3:0,3,33	0/0:6,0:6:18:0,18,186	0/0:2,0:2:6:0,6,70	0/0:2,0:2:6:0,6,66	0/0:5,0:5:15:0,15,153	0/0:3,0:3:9:0,9,93	0/0:20,0:20:60:0,60,631	0/0:1,0:1:3:0,3,33	0/0:15,0:15:45:0,45,467	0/0:4,0:4:12:0,12,120	0/0:8,0:8:24:0,24,240	0/0:3,0:3:9:0,9,98	0/0:3,0:3:9:0,9,97	0/0:11,0:11:33:0,33,343	0/0:13,0:13:39:0,39,402	1/1:0,21:21:63:674,63,0	0/0:9,0:9:27:0,27,275	0/0:13,0:13:30:0,30,341	0/0:10,0:10:27:0,27,298	0/1:1,3:4:18:86,0,18	0/0:2,0:2:6:0,6,63	0/0:1,0:1:3:0,3,33	0/0:3,0:3:9:0,9,97	0/0:1,0:1:3:0,3,32	0/0:10,0:10:30:0,30,314	0/0:2,0:2:6:0,6,63	0/0:3,0:3:9:0,9,93	0/0:1,0:1:3:0,3,33	1/1:0,5:5:12:135,12,0	1/1:0,8:8:24:250,24,0	0/0:3,0:3:9:0,9,90	1/1:0,3:3:9:83,9,0	0/0:4,0:4:12:0,12,122	0/0:4,0:4:12:0,12,122	0/0:7,0:7:21:0,21,214	0/0:3,0:3:9:0,9,92	0/0:6,0:6:18:0,18,186	0/0:4,0:4:12:0,12,122	0/0:4,0:4:12:0,12,130	0/0:4,0:4:12:0,12,124	0/0:3,0:3:9:0,9,92	0/0:2,0:2:6:0,6,63	0/0:3,0:3:9:0,9,94	0/0:3,0:3:9:0,9,94	0/0:7,0:7:21:0,21,221	0/0:11,1:12:7:0,7,312	1/1:0,3:3:6:59,6,0	1/1:0,1:1:3:33,3,0	0/0:6,0:6:18:0,18,187	0/0:2,0:2:6:0,6,61	0/0:1,0:1:3:0,3,31	0/0:6,0:6:18:0,18,184	0/0:3,0:3:9:0,9,93	0/0:4,0:4:9:0,9,108	./.:.:.:.:.	0/0:6,0:6:18:0,18,189	0/0:3,0:3:9:0,9,93	0/0:3,0:3:9:0,9,93	0/0:3,0:3:9:0,9,93	./.:.:.:.:.	0/0:5,0:5:15:0,15,153	0/0:1,0:1:3:0,3,33	0/0:1,0:1:3:0,3,32	0/0:5,0:5:15:0,15,153	0/0:2,0:2:6:0,6,62	0/0:6,0:6:18:0,18,184	0/0:2,0:2:6:0,6,60	0/0:2,0:2:6:0,6,63	0/0:5,0:5:15:0,15,157	0/0:4,0:4:12:0,12,126	0/0:1,0:1:3:0,3,30	0/0:2,0:2:6:0,6,63	./.:.:.:.:.	0/0:3,0:3:9:0,9,96	0/0:5,0:5:15:0,15,158	0/0:7,0:7:21:0,21,214	0/0:5,0:5:15:0,15,153	0/0:4,0:4:12:0,12,126	0/0:1,0:1:3:0,3,33	0/0:4,0:4:12:0,12,125	0/0:2,0:2:6:0,6,61	0/0:2,0:2:6:0,6,59	0/0:8,0:8:24:0,24,240	0/0:2,0:2:6:0,6,62	0/0:5,0:5:15:0,15,159	0/0:5,0:5:15:0,15,156	0/0:4,0:4:12:0,12,122	0/0:3,0:3:9:0,9,95	0/0:3,0:3:9:0,9,96	0/0:5,0:5:15:0,15,155	1/1:0,5:5:15:156,15,0	0/0:1,0:1:3:0,3,31	0/0:2,0:2:6:0,6,61	0/0:5,0:5:15:0,15,158	0/0:6,0:6:18:0,18,184	0/0:4,0:4:12:0,12,126	0/0:4,0:4:12:0,12,123	0/0:3,0:3:9:0,9,92	0/0:4,0:4:12:0,12,122	./.:.:.:.:.	0/0:5,0:5:15:0,15,156	./.:.:.:.:.	0/0:2,0:2:3:0,3,45	0/0:1,0:1:3:0,3,31	0/0:2,0:2:3:0,3,45	0/0:3,0:3:6:0,6,75	0/0:3,0:3:9:0,9,93	./.:.:.:.:.	0/0:25,0:25:75:0,75,836
chr1	313250	.	A	C	393.84	.	AC=22;AF=0.096;AN=228;BaseQRankSum=1.822;DP=679;Dels=0.00;FS=0.000;HaplotypeScore=0.0305;InbreedingCoeff=0.4227;MLEAC=14;MLEAF=0.061;MQ=59.40;MQ0=0;MQRankSum=-3.347;QD=17.90;ReadPosRankSum=-5.178	GT:AD:DP:GQ:PL	0/0:49,0:49:99:0,147,1525	0/0:18,0:18:51:0,51,546	0/0:11,0:11:33:0,33,329	./.:.:.:.:.	./.:.:.:.:.	0/0:11,0:11:33:0,33,335	0/0:11,0:11:33:0,33,341	./.:.:.:.:.	0/1:1,2:3:23:52,0,23	./.:.:.:.:.	1/1:0,1:1:3:33,3,0	0/0:13,0:13:36:0,36,383	1/1:0,1:1:3:32,3,0	./.:.:.:.:.	./.:.:.:.:.	0/0:19,0:19:54:0,54,565	0/0:13,0:13:39:0,39,405	0/0:1,0:1:3:0,3,32	0/0:8,0:8:24:0,24,251	0/0:3,0:3:9:0,9,95	0/0:2,0:2:6:0,6,62	0/0:14,0:14:42:0,42,419	0/0:20,0:20:60:0,60,612	0/0:11,0:11:33:0,33,336	0/0:1,0:1:3:0,3,36	1/1:0,3:3:9:91,9,0	0/0:12,0:12:36:0,36,370	0/0:3,0:3:9:0,9,100	0/0:2,0:2:6:0,6,52	0/0:14,0:14:42:0,42,432	0/0:3,0:3:9:0,9,96	0/0:7,0:7:21:0,21,220	0/0:17,0:17:42:0,42,468	1/1:0,1:1:3:30,3,0	0/0:18,0:18:54:0,54,549	0/0:6,0:6:18:0,18,187	0/0:7,0:7:21:0,21,211	0/0:7,0:7:21:0,21,223	0/0:4,0:4:9:0,9,104	0/0:5,0:5:15:0,15,164	0/0:5,0:5:15:0,15,164	0/0:10,0:10:27:0,27,291	0/0:13,0:13:39:0,39,397	0/0:10,0:10:27:0,27,293	0/0:10,0:10:30:0,30,302	0/0:19,0:19:54:0,54,561	0/0:7,0:7:21:0,21,210	0/0:1,0:1:3:0,3,33	./.:.:.:.:.	./.:.:.:.:.	./.:.:.:.:.	1/1:0,1:1:3:32,3,0	./.:.:.:.:.	0/0:6,0:6:18:0,18,186	0/0:2,0:2:6:0,6,65	1/1:0,2:2:6:67,6,0	0/0:4,0:4:12:0,12,117	0/0:5,0:5:15:0,15,151	1/1:0,1:1:3:29,3,0	0/0:3,0:3:9:0,9,97	./.:.:.:.:.	./.:.:.:.:.	0/0:7,0:7:21:0,21,218	0/0:4,0:4:12:0,12,128	0/0:5,0:5:12:0,12,138	./.:.:.:.:.	0/0:2,0:2:6:0,6,61	0/0:3,0:3:9:0,9,82	0/0:4,0:4:12:0,12,128	0/0:2,0:2:6:0,6,63	0/0:1,0:1:3:0,3,31	0/0:4,0:4:12:0,12,124	0/0:2,0:2:6:0,6,63	0/0:4,0:4:12:0,12,120	0/0:6,0:6:18:0,18,187	0/0:6,0:6:15:0,15,157	0/0:8,0:8:24:0,24,244	0/0:1,0:1:3:0,3,30	./.:.:.:.:.	0/0:1,0:1:3:0,3,30	0/0:2,0:2:6:0,6,60	0/0:1,0:1:3:0,3,32	0/0:1,0:1:3:0,3,34	0/0:3,0:3:9:0,9,93	0/0:3,0:3:9:0,9,94	0/0:4,0:4:12:0,12,124	0/0:2,0:2:6:0,6,59	0/0:4,0:4:12:0,12,126	1/1:0,1:1:3:30,3,0	0/0:5,0:5:15:0,15,154	./.:.:.:.:.	./.:.:.:.:.	0/0:1,0:1:3:0,3,33	./.:.:.:.:.	1/1:0,1:1:3:30,3,0	0/0:1,0:1:3:0,3,30	1/1:0,2:2:6:65,6,0	./.:.:.:.:.	0/0:3,0:3:9:0,9,93	./.:.:.:.:.	0/1:1,4:5:17:114,0,17	./.:.:.:.:.	0/0:3,0:3:9:0,9,92	./.:.:.:.:.	0/0:4,0:4:12:0,12,122	0/0:4,0:4:12:0,12,128	0/0:5,0:5:15:0,15,165	0/0:5,0:5:15:0,15,149	0/0:3,0:3:9:0,9,87	0/0:4,0:4:12:0,12,124	0/0:7,0:7:21:0,21,216	0/0:3,0:3:9:0,9,88	0/0:2,0:2:6:0,6,59	0/0:12,0:12:36:0,36,367	0/0:5,0:5:15:0,15,156	0/0:5,0:5:15:0,15,153	0/0:4,0:4:12:0,12,126	0/0:5,0:5:12:0,12,138	0/0:5,0:5:15:0,15,154	./.:.:.:.:.	0/0:5,0:5:15:0,15,154	0/0:9,0:9:27:0,27,284	0/0:3,0:3:9:0,9,91	0/0:4,0:4:12:0,12,120	0/0:7,0:7:21:0,21,213	0/0:3,0:3:9:0,9,86	0/0:3,0:3:9:0,9,95	0/0:5,0:5:15:0,15,155	0/0:1,0:1:3:0,3,33	0/0:2,0:2:3:0,3,45	0/0:4,0:4:6:0,6,89	./.:.:.:.:.	0/0:7,0:7:18:0,18,199	0/0:2,0:2:3:0,3,45	0/0:2,0:2:6:0,6,62	0/0:4,0:4:6:0,6,89	0/0:25,0:25:75:0,75,858
chr1	315512	.	C	T	3982.83	.	AC=42;AF=0.156;AN=270;BaseQRankSum=0.607;DP=1232;Dels=0.00;FS=1.850;HaplotypeScore=0.1272;InbreedingCoeff=0.6981;MLEAC=35;MLEAF=0.130;MQ=59.76;MQ0=0;MQRankSum=-1.925;QD=27.28;ReadPosRankSum=2.146	GT:AD:DP:GQ:PL	0/0:85,0:85:99:0,256,2632	0/0:23,0:23:69:0,69,702	0/0:14,0:14:42:0,42,439	0/0:64,0:64:99:0,192,1931	1/1:0,14:14:39:410,39,0	0/0:19,0:19:54:0,54,579	0/0:15,0:15:42:0,42,428	1/1:0,5:5:15:162,15,0	0/0:2,0:2:3:0,3,33	0/0:38,0:38:99:0,114,1180	0/0:4,0:4:12:0,12,126	0/0:17,0:17:51:0,51,531	1/1:0,27:27:75:809,75,0	./.:.:.:.:.	1/1:0,18:18:51:536,51,0	0/0:23,0:23:69:0,69,699	0/0:29,0:29:84:0,84,888	0/0:3,0:3:9:0,9,97	0/0:6,0:6:18:0,18,188	0/0:1,0:1:3:0,3,31	0/0:3,0:3:9:0,9,97	0/0:22,0:22:60:0,60,648	0/0:24,0:24:69:0,69,732	0/0:34,0:34:99:0,102,1066	0/0:4,0:4:12:0,12,129	1/1:0,26:26:78:820,78,0	0/0:11,0:11:33:0,33,337	0/0:5,0:5:15:0,15,155	0/0:4,0:4:12:0,12,122	0/0:20,0:20:60:0,60,609	0/0:4,0:4:12:0,12,126	0/0:4,0:4:12:0,12,118	0/0:19,0:19:48:0,48,534	1/1:0,1:1:3:32,3,0	0/0:18,0:18:51:0,51,542	0/0:6,0:6:18:0,18,184	0/0:25,0:25:72:0,72,749	0/0:10,0:10:24:0,24,269	0/0:14,0:15:42:0,42,419	0/0:3,0:3:6:0,6,67	./.:.:.:.:.	0/0:19,0:19:45:0,45,511	0/0:12,0:12:27:0,27,300	0/0:16,0:16:45:0,45,483	0/0:30,0:30:81:0,81,886	0/0:15,0:15:45:0,45,471	0/0:18,0:18:51:0,51,555	0/0:4,0:4:12:0,12,121	0/1:1,1:2:25:25,0,25	0/0:8,0:8:24:0,24,241	0/0:3,0:3:9:0,9,93	0/0:4,0:4:12:0,12,124	0/0:6,0:6:18:0,18,184	0/0:3,0:3:9:0,9,89	0/0:10,0:10:30:0,30,310	1/1:0,5:5:15:157,15,0	0/0:6,0:6:18:0,18,185	0/0:13,0:13:39:0,39,406	0/0:3,0:3:9:0,9,86	0/0:5,0:5:15:0,15,157	1/1:0,1:1:3:31,3,0	1/1:0,6:6:18:190,18,0	0/0:4,0:4:12:0,12,130	0/0:6,0:6:18:0,18,182	0/0:8,0:8:24:0,24,250	1/1:0,6:6:18:184,18,0	0/0:7,0:7:21:0,21,216	0/0:8,0:8:24:0,24,249	0/0:6,0:6:15:0,15,168	0/0:3,0:3:9:0,9,92	0/0:1,0:1:3:0,3,34	0/0:2,0:2:6:0,6,64	0/0:1,0:1:3:0,3,31	0/0:3,0:3:9:0,9,90	0/0:4,0:4:12:0,12,121	0/0:1,0:1:3:0,3,31	0/0:5,0:5:12:0,12,135	0/0:5,0:5:15:0,15,153	0/0:1,0:1:3:0,3,32	0/0:5,0:5:12:0,12,140	0/0:4,0:4:12:0,12,124	0/0:5,0:5:15:0,15,153	0/0:5,0:5:15:0,15,154	0/0:4,0:4:12:0,12,126	0/0:7,0:7:21:0,21,213	0/0:5,0:5:15:0,15,161	0/0:6,0:6:18:0,18,189	0/0:7,0:7:21:0,21,211	0/0:7,0:7:21:0,21,216	0/0:3,0:3:9:0,9,97	0/0:1,0:1:3:0,3,30	1/1:0,4:4:12:122,12,0	0/1:1,7:8:7:201,0,7	1/1:0,1:1:3:34,3,0	1/1:0,5:5:15:162,15,0	1/1:0,1:1:3:31,3,0	1/1:0,1:1:3:32,3,0	1/1:0,5:5:15:158,15,0	0/0:5,0:5:15:0,15,155	1/1:0,4:4:12:130,12,0	1/1:0,1:1:3:32,3,0	1/1:0,2:2:6:59,6,0	1/1:0,3:3:9:91,9,0	0/0:6,0:6:18:0,18,187	0/0:5,0:5:15:0,15,148	0/0:9,0:9:24:0,24,245	0/0:8,0:8:24:0,24,260	0/0:6,0:6:18:0,18,181	0/0:5,0:5:15:0,15,151	0/0:5,0:5:15:0,15,155	0/0:5,0:5:15:0,15,157	0/0:5,0:5:15:0,15,158	0/0:6,0:6:18:0,18,183	0/0:8,0:8:24:0,24,246	0/0:7,0:7:21:0,21,223	0/0:4,0:4:12:0,12,132	0/0:6,0:6:18:0,18,187	0/0:8,0:8:24:0,24,247	0/0:7,0:7:21:0,21,210	0/0:3,0:3:9:0,9,90	0/0:8,0:8:24:0,24,250	0/0:4,0:4:12:0,12,126	0/0:10,0:10:30:0,30,307	0/0:7,0:7:21:0,21,218	0/0:3,0:3:9:0,9,93	0/0:7,0:7:21:0,21,214	0/0:6,0:6:18:0,18,184	0/0:5,0:5:15:0,15,156	0/0:1,0:1:3:0,3,31	0/0:4,0:4:6:0,6,89	0/0:4,0:4:6:0,6,89	0/0:2,0:2:3:0,3,31	0/0:2,0:2:3:0,3,45	0/0:7,0:8:15:0,15,177	0/0:6,0:6:12:0,12,152	0/0:1,0:1:3:0,3,31	0/0:27,0:27:81:0,81,845
chr1	316697	.	C	A	16828.1	.	AC=194;AF=0.789;AN=246;BaseQRankSum=2.283;DP=801;Dels=0.00;FS=0.000;HaplotypeScore=0.0500;InbreedingCoeff=0.5515;MLEAC=199;MLEAF=0.809;MQ=59.31;MQ0=0;MQRankSum=-1.183;QD=28.86;ReadPosRankSum=-0.497	GT:AD:DP:GQ:PL	0/0:55,0:55:99:0,162,1725	0/0:11,0:11:30:0,30,324	1/1:0,7:7:21:220,21,0	1/1:0,42:42:99:1306,126,0	1/1:0,14:14:42:446,42,0	1/1:0,10:10:30:313,30,0	1/1:0,12:12:36:355,36,0	1/1:0,2:2:6:61,6,0	1/1:0,3:3:9:98,9,0	1/1:0,12:12:33:357,33,0	1/1:0,2:2:6:64,6,0	1/1:0,9:9:24:264,24,0	1/1:0,12:12:33:357,33,0	0/0:1,0:1:3:0,3,32	1/1:0,16:16:45:487,45,0	1/1:0,12:12:36:370,36,0	1/1:0,5:5:15:157,15,0	0/1:3,2:5:44:53,0,44	1/1:0,6:6:18:191,18,0	1/1:0,6:6:15:167,15,0	./.:.:.:.:.	0/0:19,0:19:45:0,45,518	1/1:0,10:10:30:308,30,0	1/1:0,16:16:45:485,45,0	1/1:0,1:1:3:32,3,0	1/1:0,18:18:51:555,51,0	0/0:15,0:15:45:0,45,465	1/1:0,3:3:9:95,9,0	1/1:0,1:1:3:31,3,0	1/1:0,20:20:51:577,51,0	1/1:0,2:2:6:68,6,0	1/1:0,3:3:9:94,9,0	1/1:0,15:15:45:458,45,0	1/1:0,2:2:6:63,6,0	1/1:0,20:20:60:616,60,0	0/0:1,0:1:3:0,3,26	1/1:0,12:12:36:382,36,0	./.:.:.:.:.	1/1:0,10:10:30:310,30,0	0/0:1,0:1:3:0,3,30	1/1:0,1:1:3:31,3,0	1/1:0,9:9:27:279,27,0	1/1:0,8:8:24:255,24,0	1/1:0,12:12:27:310,27,0	1/1:0,13:13:36:394,36,0	0/0:22,0:22:66:0,66,669	1/1:0,7:7:18:205,18,0	1/1:0,1:1:3:32,3,0	./.:.:.:.:.	1/1:0,2:2:6:64,6,0	1/1:0,3:3:9:93,9,0	1/1:0,7:7:21:224,21,0	1/1:0,3:3:6:79,6,0	1/1:0,4:4:12:126,12,0	1/1:0,6:6:18:189,18,0	1/1:0,2:2:6:62,6,0	1/1:0,8:8:24:252,24,0	1/1:0,3:3:9:97,9,0	1/1:0,3:3:6:61,6,0	1/1:0,2:2:6:60,6,0	1/1:0,5:5:15:157,15,0	1/1:0,5:5:15:154,15,0	1/1:0,9:9:27:285,27,0	1/1:0,3:3:9:95,9,0	0/0:3,0:3:9:0,9,96	1/1:0,2:2:6:61,6,0	1/1:0,3:3:9:97,9,0	1/1:0,4:4:9:105,9,0	1/1:0,3:3:9:95,9,0	0/0:1,0:1:3:0,3,32	1/1:0,1:1:3:33,3,0	1/1:0,2:2:6:59,6,0	./.:.:.:.:.	1/1:0,4:4:12:128,12,0	1/1:0,3:3:6:74,6,0	1/1:0,1:1:3:33,3,0	1/1:0,6:6:18:192,18,0	0/1:1,2:3:22:58,0,22	./.:.:.:.:.	0/0:7,0:7:18:0,18,199	./.:.:.:.:.	0/0:1,0:1:3:0,3,32	0/1:2,1:3:23:23,0,56	1/1:0,2:2:6:62,6,0	1/1:0,7:7:21:218,21,0	./.:.:.:.:.	1/1:0,6:6:15:170,15,0	0/1:3,1:4:18:18,0,82	1/1:0,3:3:9:96,9,0	1/1:0,5:5:15:162,15,0	1/1:0,2:2:6:62,6,0	1/1:0,3:3:9:94,9,0	1/1:0,2:2:6:65,6,0	1/1:0,3:3:9:92,9,0	1/1:0,1:1:3:31,3,0	1/1:0,1:1:3:32,3,0	1/1:0,4:4:12:123,12,0	1/1:0,2:2:6:66,6,0	1/1:0,1:1:3:30,3,0	./.:.:.:.:.	1/1:0,6:6:18:187,18,0	./.:.:.:.:.	1/1:0,1:1:3:33,3,0	1/1:0,2:2:6:60,6,0	1/1:0,1:1:3:32,3,0	1/1:0,4:4:12:124,12,0	1/1:0,5:5:15:157,15,0	1/1:0,3:3:9:97,9,0	./.:.:.:.:.	1/1:0,1:1:3:33,3,0	1/1:0,6:6:18:189,18,0	./.:.:.:.:.	0/0:3,0:3:9:0,9,88	1/1:0,5:5:15:154,15,0	1/1:0,3:3:9:93,9,0	1/1:0,6:6:18:189,18,0	1/1:0,1:1:3:32,3,0	1/1:0,3:3:9:95,9,0	1/1:0,1:1:3:31,3,0	./.:.:.:.:.	./.:.:.:.:.	1/1:0,7:7:21:221,21,0	0/0:1,0:1:3:0,3,33	0/0:7,0:7:21:0,21,221	0/0:4,0:4:12:0,12,119	1/1:0,6:6:18:186,18,0	1/1:0,4:4:12:130,12,0	0/0:3,0:3:6:0,6,65	0/0:4,0:4:12:0,12,123	0/0:2,0:2:3:0,3,45	0/0:2,0:2:3:0,3,45	0/0:6,0:6:12:0,12,150	0/0:2,0:2:3:0,3,45	./.:.:.:.:.	0/1:4,2:6:33:33,0,94	0/1:4,3:7:64:64,0,77	0/0:46,0:46:99:0,135,1433
chr1	329405	.	G	C	4047.03	.	AC=34;AF=0.124;AN=274;BaseQRankSum=3.467;DP=1277;Dels=0.00;FS=2.610;HaplotypeScore=0.1148;InbreedingCoeff=0.6686;MLEAC=29;MLEAF=0.106;MQ=59.84;MQ0=0;MQRankSum=-1.296;QD=28.70;ReadPosRankSum=-2.421	GT:AD:DP:GQ:PL	0/0:77,0:77:99:0,232,2483	0/0:25,0:25:75:0,75,779	0/0:24,0:24:69:0,69,740	0/0:66,0:66:99:0,198,2066	1/1:0,15:15:45:473,45,0	0/0:22,0:22:66:0,66,690	1/1:0,26:26:78:820,78,0	0/0:2,0:2:6:0,6,61	0/0:4,0:4:12:0,12,130	0/0:19,0:19:57:0,57,596	0/0:1,0:1:3:0,3,33	0/0:20,0:20:60:0,60,634	0/0:9,0:9:27:0,27,282	1/1:0,2:2:6:68,6,0	0/0:26,0:26:78:0,78,813	0/0:33,0:33:99:0,99,1005	0/0:26,0:26:78:0,78,816	0/0:3,0:3:9:0,9,92	0/0:7,0:7:15:0,15,180	0/0:17,0:17:42:0,42,469	0/0:3,0:3:9:0,9,95	0/0:21,0:21:60:0,60,636	0/0:23,0:23:69:0,69,726	0/0:23,0:23:69:0,69,720	0/0:1,0:1:3:0,3,32	0/0:19,0:19:57:0,57,602	1/1:0,20:20:54:609,54,0	0/0:2,0:2:6:0,6,63	0/0:3,0:3:9:0,9,100	0/0:30,0:30:90:0,90,918	0/0:1,0:1:3:0,3,32	0/0:2,0:2:6:0,6,63	1/1:0,32:32:96:1017,96,0	0/0:3,0:3:9:0,9,95	0/0:27,0:27:81:0,81,835	1/1:0,3:3:9:101,9,0	0/0:37,0:37:99:0,99,1087	0/0:11,0:11:33:0,33,341	0/0:13,0:13:39:0,39,390	0/0:2,0:2:6:0,6,62	0/0:1,0:1:3:0,3,32	0/0:19,0:19:57:0,57,603	0/0:10,0:10:27:0,27,295	0/0:22,0:22:60:0,60,649	0/0:23,0:23:69:0,69,700	0/0:39,0:39:99:0,99,1123	0/0:16,0:16:48:0,48,506	0/0:4,0:4:12:0,12,128	0/0:5,0:5:15:0,15,159	0/0:4,0:4:12:0,12,126	0/0:3,0:3:9:0,9,97	0/0:6,0:6:18:0,18,195	0/0:7,0:7:21:0,21,220	1/1:0,2:2:6:62,6,0	0/0:3,0:3:9:0,9,95	0/0:5,0:5:15:0,15,158	0/0:5,0:5:15:0,15,161	0/0:7,0:7:21:0,21,225	0/0:3,0:3:9:0,9,100	0/0:9,0:9:27:0,27,286	0/0:4,0:4:12:0,12,132	0/0:1,0:1:3:0,3,32	0/0:7,0:7:21:0,21,219	1/1:0,8:8:24:252,24,0	1/1:0,7:7:21:213,21,0	0/0:6,0:6:15:0,15,169	1/1:0,5:5:15:158,15,0	0/0:6,0:6:18:0,18,193	0/0:7,0:7:21:0,21,220	0/0:2,0:2:6:0,6,59	0/0:3,0:3:9:0,9,95	0/0:3,0:3:9:0,9,95	0/0:2,0:2:6:0,6,63	0/0:5,0:5:15:0,15,153	0/0:1,0:1:3:0,3,32	0/0:3,0:3:9:0,9,95	0/0:11,0:11:33:0,33,336	0/0:2,0:2:6:0,6,64	0/0:2,0:2:6:0,6,64	0/0:7,0:7:15:0,15,183	0/0:5,0:5:15:0,15,153	0/0:1,0:1:3:0,3,32	0/0:4,0:4:12:0,12,133	0/0:5,0:5:15:0,15,155	0/0:5,0:5:15:0,15,158	0/0:2,0:2:6:0,6,59	0/0:5,0:5:15:0,15,161	0/0:8,0:8:24:0,24,254	0/0:3,0:3:9:0,9,95	0/0:3,0:3:9:0,9,95	0/0:1,0:1:3:0,3,31	1/1:0,1:1:3:32,3,0	0/0:2,0:2:6:0,6,65	0/0:2,0:2:6:0,6,62	0/0:6,0:6:18:0,18,187	1/1:0,3:3:9:92,9,0	0/0:7,0:7:21:0,21,207	1/1:0,1:1:3:32,3,0	0/0:2,0:2:6:0,6,61	1/1:0,1:1:3:33,3,0	1/1:0,3:3:9:96,9,0	0/0:4,0:4:12:0,12,129	0/0:3,0:3:9:0,9,95	0/0:8,0:8:24:0,24,251	0/0:4,0:4:12:0,12,124	0/0:4,0:4:12:0,12,125	0/0:8,1:9:0:0,0,215	0/0:4,0:4:9:0,9,106	0/0:5,0:5:15:0,15,147	1/1:0,5:5:15:155,15,0	1/1:0,7:7:21:216,21,0	0/0:5,0:5:15:0,15,152	0/0:5,0:5:15:0,15,157	0/0:3,0:3:9:0,9,96	0/0:6,0:6:18:0,18,185	0/0:6,0:6:15:0,15,174	0/0:6,0:6:15:0,15,161	0/0:6,0:6:18:0,18,183	0/0:3,0:3:9:0,9,96	0/0:8,0:8:18:0,18,216	0/0:10,0:10:30:0,30,306	0/0:10,0:10:30:0,30,316	0/0:11,0:11:33:0,33,343	0/0:5,0:5:12:0,12,139	0/0:6,0:6:15:0,15,170	0/0:8,0:8:21:0,21,232	0/0:4,0:4:12:0,12,122	0/0:3,0:3:9:0,9,96	0/0:8,0:8:24:0,24,244	0/0:4,0:4:6:0,6,89	0/0:2,0:2:3:0,3,45	0/0:3,0:3:6:0,6,76	0/0:9,0:9:18:0,18,226	0/0:2,0:2:3:0,3,45	0/0:4,0:4:9:0,9,107	0/0:6,0:6:12:0,12,151	0/0:26,0:26:78:0,78,863
chr1	333075	.	A	G	5490.37	.	AC=43;AF=0.165;AN=260;BaseQRankSum=0.724;DP=1133;Dels=0.00;FS=6.993;HaplotypeScore=0.1103;InbreedingCoeff=0.6608;MLEAC=37;MLEAF=0.142;MQ=59.90;MQ0=0;MQRankSum=2.131;QD=27.05;ReadPosRankSum=-1.532	GT:AD:DP:GQ:PL	1/1:0,63:63:99:1996,189,0	0/0:23,0:23:60:0,60,654	0/0:21,0:21:63:0,63,636	0/0:56,0:56:99:0,168,1697	0/0:13,0:13:39:0,39,400	0/0:16,0:16:45:0,45,476	0/0:23,0:23:60:0,60,638	1/1:0,2:2:6:59,6,0	./.:.:.:.:.	1/1:0,21:21:63:649,63,0	1/1:0,1:1:3:32,3,0	0/0:18,0:18:51:0,51,538	0/0:16,0:16:33:0,33,394	1/1:0,2:2:6:59,6,0	0/0:17,0:17:45:0,45,494	0/0:13,0:13:36:0,36,384	0/0:25,0:25:69:0,69,732	1/1:0,3:3:9:92,9,0	0/0:9,0:9:27:0,27,276	0/0:6,0:6:15:0,15,163	0/0:2,0:2:6:0,6,61	0/0:16,0:16:39:0,39,446	0/0:24,0:24:72:0,72,732	0/0:26,0:26:72:0,72,774	0/0:3,0:3:9:0,9,97	0/0:22,0:22:60:0,60,635	0/0:22,0:22:60:0,60,642	1/1:0,3:3:9:96,9,0	1/1:0,2:2:6:67,6,0	1/1:0,22:22:57:628,57,0	1/1:0,4:4:12:128,12,0	./.:.:.:.:.	0/0:17,0:17:48:0,48,511	0/0:1,0:1:3:0,3,32	0/0:17,0:17:45:0,45,481	0/1:3,1:4:20:20,0,80	0/0:20,0:20:60:0,60,621	1/1:0,12:12:33:359,33,0	0/0:11,0:11:33:0,33,336	1/1:0,1:1:3:32,3,0	0/1:2,5:7:45:142,0,45	0/0:22,0:22:66:0,66,669	0/0:19,0:19:57:0,57,592	0/0:25,0:25:72:0,72,735	0/0:14,0:14:39:0,39,418	0/0:14,0:14:42:0,42,433	0/0:18,0:18:51:0,51,544	0/1:3,1:4:17:17,0,84	0/0:2,0:2:6:0,6,63	0/0:5,0:5:15:0,15,155	./.:.:.:.:.	0/0:5,0:5:12:0,12,128	1/1:0,3:3:9:97,9,0	0/0:4,0:4:12:0,12,121	0/0:7,0:7:21:0,21,214	0/0:1,0:1:3:0,3,32	0/0:3,0:3:9:0,9,96	0/0:5,0:5:15:0,15,152	0/0:2,0:2:6:0,6,61	0/0:4,0:4:12:0,12,123	0/0:5,0:5:15:0,15,150	0/0:4,0:4:12:0,12,122	0/0:6,0:6:18:0,18,178	0/0:8,0:8:24:0,24,239	0/0:6,0:6:18:0,18,187	0/0:5,0:5:15:0,15,153	0/0:5,0:5:15:0,15,157	0/0:4,0:4:12:0,12,120	1/1:0,8:8:24:243,24,0	0/0:2,0:2:6:0,6,63	./.:.:.:.:.	0/0:6,0:6:18:0,18,182	0/0:3,0:3:9:0,9,85	0/0:2,0:2:6:0,6,62	0/0:1,0:1:3:0,3,32	0/0:2,0:2:6:0,6,66	0/0:3,0:3:9:0,9,92	0/0:9,0:9:27:0,27,281	0/0:3,0:3:9:0,9,93	0/0:6,0:6:18:0,18,185	0/0:4,0:4:12:0,12,126	0/0:5,0:5:15:0,15,158	0/0:2,0:2:6:0,6,63	0/0:3,0:3:9:0,9,89	0/0:3,0:3:9:0,9,92	0/0:6,0:6:18:0,18,181	0/0:2,0:2:6:0,6,63	1/1:0,4:4:12:113,12,0	0/0:1,0:1:3:0,3,32	1/1:0,7:7:21:228,21,0	0/0:4,0:4:12:0,12,125	0/0:1,0:1:3:0,3,31	0/0:6,0:6:18:0,18,182	./.:.:.:.:.	0/0:4,0:4:12:0,12,122	0/0:2,0:2:6:0,6,63	0/0:7,0:7:21:0,21,223	0/0:3,0:3:9:0,9,91	./.:.:.:.:.	0/0:4,0:4:12:0,12,122	0/0:3,0:3:9:0,9,97	0/0:1,0:1:3:0,3,32	0/0:5,0:5:15:0,15,155	0/0:2,0:2:6:0,6,59	0/0:4,0:4:12:0,12,126	0/0:5,0:5:15:0,15,157	0/0:3,0:3:9:0,9,90	0/0:14,0:14:33:0,33,374	1/1:0,1:1:3:29,3,0	0/0:4,0:4:12:0,12,120	0/0:6,0:6:18:0,18,182	1/1:0,1:1:3:31,3,0	1/1:0,16:16:42:457,42,0	1/1:0,12:12:30:342,30,0	0/0:6,0:6:18:0,18,183	0/0:7,0:7:21:0,21,225	0/0:3,0:3:9:0,9,92	0/0:5,0:5:15:0,15,159	0/0:4,0:4:12:0,12,127	0/0:3,0:3:9:0,9,89	0/0:4,0:4:9:0,9,91	0/0:6,0:6:18:0,18,189	0/0:11,0:11:30:0,30,330	0/0:8,0:8:24:0,24,241	0/0:9,0:9:27:0,27,276	0/0:1,0:1:3:0,3,31	0/0:8,0:8:24:0,24,245	0/0:8,0:8:24:0,24,243	0/0:5,0:5:15:0,15,153	0/0:4,0:4:9:0,9,107	0/0:2,0:2:3:0,3,45	./.:.:.:.:.	0/0:4,0:4:6:0,6,89	0/0:4,0:4:6:0,6,89	0/0:10,0:10:15:0,15,223	0/0:6,0:6:9:0,9,134	0/0:41,0:41:99:0,123,1392
chr1	337650	.	A	G	3114.75	.	AC=83;AF=0.381;AN=218;BaseQRankSum=3.473;DP=385;Dels=0.00;FS=3.575;HaplotypeScore=0.0346;InbreedingCoeff=0.5939;MLEAC=64;MLEAF=0.294;MQ=59.37;MQ0=0;MQRankSum=0.752;QD=25.96;ReadPosRankSum=-2.003	GT:AD:DP:GQ:PL	1/1:0,15:15:45:495,45,0	0/0:11,0:11:33:0,33,350	0/0:6,0:6:18:0,18,189	0/0:13,0:13:39:0,39,401	0/0:8,0:9:21:0,21,229	0/0:1,0:1:3:0,3,30	0/0:3,0:3:9:0,9,89	1/1:0,1:1:3:32,3,0	0/0:1,0:1:3:0,3,31	1/1:0,5:5:15:156,15,0	1/1:0,1:1:3:33,3,0	0/0:13,0:13:33:0,33,365	1/1:0,10:10:30:316,30,0	./.:.:.:.:.	1/1:0,10:10:30:306,30,0	1/1:0,4:4:12:123,12,0	1/1:0,2:2:6:61,6,0	./.:.:.:.:.	./.:.:.:.:.	./.:.:.:.:.	./.:.:.:.:.	./.:.:.:.:.	0/0:4,0:4:12:0,12,122	0/0:9,0:9:27:0,27,268	./.:.:.:.:.	0/0:5,0:5:15:0,15,153	0/0:11,0:11:33:0,33,336	1/1:0,2:2:6:66,6,0	./.:.:.:.:.	1/1:0,5:5:12:140,12,0	1/1:0,1:1:3:34,3,0	1/1:0,3:3:9:105,9,0	0/0:1,0:1:3:0,3,30	1/1:0,1:1:3:32,3,0	0/0:4,0:4:12:0,12,122	./.:.:.:.:.	0/0:7,0:7:15:0,15,179	./.:.:.:.:.	1/1:0,1:1:3:32,3,0	./.:.:.:.:.	1/1:0,2:2:6:65,6,0	1/1:0,3:3:9:95,9,0	0/0:9,0:9:27:0,27,277	0/0:6,0:6:18:0,18,187	0/0:6,0:6:18:0,18,184	0/0:5,0:5:15:0,15,156	0/0:10,0:10:27:0,27,292	0/0:1,0:1:3:0,3,32	1/1:0,1:1:3:32,3,0	0/0:1,0:1:3:0,3,30	./.:.:.:.:.	0/0:2,0:2:6:0,6,64	1/1:0,1:1:3:34,3,0	0/0:1,0:1:3:0,3,31	0/0:3,0:3:9:0,9,91	./.:.:.:.:.	0/0:4,0:4:12:0,12,121	0/0:7,0:7:21:0,21,215	0/0:1,0:1:3:0,3,31	0/0:4,0:4:12:0,12,120	1/1:0,1:1:3:31,3,0	1/1:0,3:3:9:92,9,0	0/1:2,5:7:27:138,0,27	./.:.:.:.:.	0/0:5,0:5:15:0,15,154	1/1:0,2:2:6:66,6,0	0/0:1,0:1:3:0,3,33	1/1:0,1:1:3:29,3,0	1/1:0,2:2:6:61,6,0	./.:.:.:.:.	0/0:1,0:1:3:0,3,31	0/0:2,0:2:6:0,6,59	./.:.:.:.:.	0/0:1,0:1:3:0,3,31	./.:.:.:.:.	0/0:1,0:1:3:0,3,32	0/0:4,0:4:12:0,12,124	0/0:1,0:1:3:0,3,31	0/0:1,0:1:3:0,3,31	0/0:3,0:3:6:0,6,74	./.:.:.:.:.	0/0:3,0:3:9:0,9,92	0/0:2,0:2:6:0,6,67	0/0:2,0:2:6:0,6,61	0/0:2,0:2:6:0,6,61	./.:.:.:.:.	1/1:0,1:1:3:30,3,0	1/1:0,2:2:6:66,6,0	1/1:0,5:5:15:161,15,0	1/1:0,2:2:6:69,6,0	./.:.:.:.:.	./.:.:.:.:.	1/1:0,2:2:6:63,6,0	1/1:0,1:1:3:30,3,0	1/1:0,2:2:6:65,6,0	0/0:3,0:3:9:0,9,83	1/1:0,1:1:3:33,3,0	./.:.:.:.:.	1/1:0,2:2:6:63,6,0	./.:.:.:.:.	0/0:2,0:2:6:0,6,62	1/1:0,1:1:3:32,3,0	1/1:0,2:2:6:63,6,0	0/0:1,0:1:3:0,3,32	0/0:1,0:1:3:0,3,32	./.:.:.:.:.	0/0:1,0:1:3:0,3,30	0/0:4,0:4:12:0,12,122	1/1:0,1:1:3:33,3,0	0/0:1,0:1:3:0,3,29	0/0:3,0:3:9:0,9,93	1/1:0,1:1:3:33,3,0	1/1:0,6:6:18:184,18,0	1/1:0,1:1:3:31,3,0	1/1:0,2:2:6:63,6,0	1/1:0,2:2:6:65,6,0	1/1:0,2:2:6:65,6,0	0/0:1,0:1:3:0,3,31	0/0:2,0:2:6:0,6,63	./.:.:.:.:.	0/0:2,0:2:6:0,6,59	0/0:1,0:1:3:0,3,31	0/0:5,0:5:12:0,12,124	0/0:1,0:1:3:0,3,29	0/0:1,0:1:3:0,3,31	0/0:1,0:1:3:0,3,32	0/0:3,0:3:9:0,9,92	0/0:3,0:3:9:0,9,94	0/0:1,0:1:3:0,3,32	./.:.:.:.:.	0/0:2,0:2:3:0,3,45	0/0:2,0:2:6:0,6,62	./.:.:.:.:.	0/0:11,0:11:21:0,21,259	./.:.:.:.:.	0/0:8,0:8:15:0,15,197	0/0:18,0:18:54:0,54,609
chr1	338458	.	T	A	1223.11	.	AC=18;AF=0.071;AN=254;BaseQRankSum=0.115;DP=905;Dels=0.00;FS=1.243;HaplotypeScore=0.1069;InbreedingCoeff=0.3706;MLEAC=17;MLEAF=0.067;MQ=59.48;MQ0=0;MQRankSum=1.948;QD=18.82;ReadPosRankSum=-0.107	GT:AD:DP:GQ:PL	0/0:67,0:67:99:0,201,2039	0/0:25,0:25:60:0,60,666	0/0:19,0:19:54:0,54,561	0/0:38,0:38:99:0,114,1112	0/0:16,0:16:48:0,48,464	0/0:6,0:6:18:0,18,180	0/0:12,0:12:36:0,36,346	0/0:1,0:1:3:0,3,31	0/0:1,0:1:3:0,3,33	0/0:20,0:20:60:0,60,587	0/0:2,0:2:6:0,6,67	1/1:0,11:11:30:322,30,0	0/0:20,0:20:54:0,54,570	0/0:1,0:1:3:0,3,32	0/0:20,0:20:57:0,57,589	0/0:12,0:12:36:0,36,362	0/0:12,0:12:30:0,30,325	0/0:3,0:3:9:0,9,95	0/0:3,0:3:9:0,9,86	./.:.:.:.:.	0/0:1,0:1:3:0,3,34	0/0:7,0:7:18:0,18,195	0/0:14,0:14:42:0,42,419	0/0:15,0:15:45:0,45,441	0/0:1,0:1:3:0,3,31	0/0:17,0:17:51:0,51,496	0/0:16,0:16:45:0,45,456	0/0:3,0:3:9:0,9,96	0/0:3,0:3:9:0,9,94	0/0:11,0:11:33:0,33,321	0/0:2,0:2:6:0,6,63	./.:.:.:.:.	0/0:9,0:9:27:0,27,260	0/0:1,0:1:3:0,3,32	0/0:16,0:16:48:0,48,466	0/0:2,0:2:6:0,6,61	0/0:23,0:23:57:0,57,631	0/0:5,0:5:15:0,15,147	0/0:12,0:12:36:0,36,348	0/0:2,0:2:6:0,6,65	0/0:6,0:6:18:0,18,185	0/0:17,0:17:51:0,51,500	0/0:12,0:12:36:0,36,349	0/0:15,0:15:39:0,39,417	0/0:17,0:17:51:0,51,489	0/0:11,0:11:30:0,30,307	0/0:10,0:10:30:0,30,298	0/0:1,0:1:3:0,3,33	0/0:3,0:3:9:0,9,91	0/0:1,0:1:3:0,3,30	0/0:3,0:3:9:0,9,90	0/0:2,0:2:6:0,6,65	0/0:3,0:3:9:0,9,92	0/0:7,0:7:21:0,21,199	0/1:1,1:2:24:25,0,24	0/0:2,0:2:6:0,6,63	1/1:0,6:6:15:164,15,0	1/1:0,10:10:30:306,30,0	0/0:2,0:2:6:0,6,61	0/1:7,3:10:60:60,0,177	0/0:5,0:5:15:0,15,145	0/0:3,0:3:9:0,9,94	0/0:7,0:7:21:0,21,204	0/0:5,0:5:15:0,15,146	0/0:12,0:12:36:0,36,361	0/0:5,0:5:15:0,15,151	0/0:4,0:4:12:0,12,119	0/0:10,0:10:30:0,30,306	0/0:4,0:4:12:0,12,115	./.:.:.:.:.	0/0:2,0:2:6:0,6,60	0/0:7,0:7:21:0,21,203	0/0:4,0:4:12:0,12,119	0/1:2,1:3:22:22,0,48	1/1:0,2:2:6:61,6,0	1/1:0,3:3:9:89,9,0	0/0:3,0:3:9:0,9,88	./.:.:.:.:.	0/0:3,0:3:9:0,9,90	0/0:6,0:6:15:0,15,163	0/0:2,0:2:6:0,6,58	0/0:3,0:3:9:0,9,89	0/0:2,0:2:6:0,6,63	0/0:7,0:7:21:0,21,210	0/0:4,0:4:12:0,12,118	0/0:3,0:3:9:0,9,97	0/0:4,0:4:12:0,12,118	0/0:1,0:1:3:0,3,32	0/0:3,0:3:9:0,9,89	0/0:5,0:5:15:0,15,161	0/0:2,0:2:6:0,6,60	0/0:2,0:2:6:0,6,57	0/0:3,0:3:9:0,9,90	./.:.:.:.:.	0/0:1,0:1:3:0,3,32	0/0:1,0:1:3:0,3,30	./.:.:.:.:.	0/0:2,0:2:6:0,6,61	0/0:4,0:4:12:0,12,118	0/0:3,0:3:9:0,9,91	0/0:2,0:2:6:0,6,61	./.:.:.:.:.	0/0:2,0:2:6:0,6,57	0/0:5,0:5:15:0,15,148	0/0:3,0:3:9:0,9,91	0/0:9,0:9:27:0,27,270	0/0:2,0:2:6:0,6,63	0/0:4,0:4:12:0,12,115	0/0:2,0:2:6:0,6,64	0/0:1,0:1:3:0,3,28	0/0:4,0:4:12:0,12,115	0/0:2,0:2:6:0,6,66	0/0:7,0:7:21:0,21,204	0/0:16,0:16:48:0,48,470	0/0:2,0:2:6:0,6,62	0/0:7,0:7:21:0,21,211	0/0:5,0:5:15:0,15,148	0/0:5,0:5:15:0,15,146	1/1:0,7:7:18:196,18,0	0/0:6,0:6:18:0,18,181	1/1:0,5:5:15:153,15,0	0/1:3,3:6:71:74,0,71	0/0:7,0:7:18:0,18,199	0/0:4,0:4:12:0,12,121	0/0:5,0:5:15:0,15,147	0/0:1,0:1:3:0,3,29	0/0:6,0:6:18:0,18,179	0/0:3,0:3:9:0,9,90	0/0:3,0:3:9:0,9,90	0/0:2,0:2:3:0,3,45	./.:.:.:.:.	./.:.:.:.:.	0/0:7,1:8:18:0,18,177	0/0:1,0:1:3:0,3,30	./.:.:.:.:.	0/0:2,0:2:3:0,3,45	0/0:32,0:32:96:0,96,1053
chr1	339322	.	G	T	8337.04	.	AC=128;AF=0.504;AN=254;BaseQRankSum=-0.238;DP=598;Dels=0.00;FS=4.907;HaplotypeScore=0.0383;InbreedingCoeff=0.7104;MLEAC=127;MLEAF=0.500;MQ=59.53;MQ0=0;MQRankSum=-1.228;QD=28.17;ReadPosRankSum=0.472	GT:AD:DP:GQ:PL	1/1:0,34:34:90:1002,90,0	0/0:14,0:14:42:0,42,433	0/0:4,0:4:12:0,12,115	1/1:0,19:19:54:568,54,0	1/1:0,8:8:24:256,24,0	0/0:8,0:8:24:0,24,245	1/1:0,10:10:27:302,27,0	1/1:0,3:3:9:102,9,0	1/1:0,3:3:9:96,9,0	1/1:0,10:10:24:277,24,0	1/1:0,2:2:6:64,6,0	0/0:5,0:5:15:0,15,153	1/1:0,10:10:30:314,30,0	1/1:0,1:1:3:32,3,0	1/1:0,8:8:24:251,24,0	1/1:0,10:10:30:317,30,0	1/1:0,4:4:12:122,12,0	1/1:0,3:3:9:98,9,0	0/0:9,0:9:24:0,24,270	0/0:6,0:6:15:0,15,167	0/0:2,0:2:6:0,6,65	0/0:6,0:6:18:0,18,185	0/0:9,0:9:27:0,27,284	0/0:14,0:14:42:0,42,431	0/0:4,0:4:12:0,12,134	0/0:8,0:8:24:0,24,251	1/1:0,12:12:36:385,36,0	1/1:0,5:5:15:161,15,0	1/1:0,1:1:3:31,3,0	1/1:0,4:4:12:126,12,0	1/1:0,3:3:9:100,9,0	1/1:0,5:5:15:162,15,0	1/1:0,10:10:30:307,30,0	1/1:0,3:3:9:94,9,0	0/0:11,0:11:30:0,30,327	1/1:0,3:3:9:93,9,0	0/0:11,0:11:33:0,33,344	1/1:0,1:1:3:30,3,0	1/1:0,6:6:18:186,18,0	1/1:0,2:2:6:69,6,0	1/1:0,8:8:24:258,24,0	1/1:0,6:6:18:195,18,0	0/0:6,0:6:18:0,18,187	0/0:8,0:8:24:0,24,261	0/0:20,0:20:60:0,60,615	0/0:11,0:11:33:0,33,348	0/0:4,0:4:12:0,12,123	0/1:3,1:4:21:21,0,87	./.:.:.:.:.	1/1:0,1:1:3:31,3,0	1/1:0,1:1:3:33,3,0	0/0:2,0:2:6:0,6,65	1/1:0,2:2:6:63,6,0	1/1:0,2:2:6:63,6,0	0/0:7,0:7:21:0,21,212	1/1:0,4:4:12:122,12,0	0/0:2,0:2:6:0,6,63	0/0:3,0:3:9:0,9,95	./.:.:.:.:.	0/0:3,0:3:9:0,9,97	1/1:0,3:3:9:97,9,0	1/1:0,3:3:9:97,9,0	1/1:0,7:7:21:214,21,0	1/1:0,2:2:6:63,6,0	1/1:0,3:3:9:96,9,0	1/1:0,1:1:3:33,3,0	1/1:0,3:3:9:94,9,0	1/1:0,3:3:9:94,9,0	1/1:0,2:2:6:60,6,0	0/0:2,0:2:6:0,6,63	0/0:4,0:4:9:0,9,102	0/0:3,0:3:9:0,9,91	0/0:1,0:1:3:0,3,31	0/0:4,0:4:12:0,12,121	0/0:6,0:6:15:0,15,168	0/0:1,0:1:3:0,3,30	0/0:1,0:1:3:0,3,30	0/0:2,0:2:6:0,6,59	0/0:2,0:2:6:0,6,65	0/0:7,0:7:21:0,21,217	0/0:1,0:1:3:0,3,32	./.:.:.:.:.	0/0:4,0:4:12:0,12,126	0/0:1,0:1:3:0,3,32	0/0:1,0:1:3:0,3,30	0/1:3,1:4:21:21,0,83	1/1:0,1:1:3:32,3,0	1/1:0,3:3:9:95,9,0	1/1:0,1:1:3:31,3,0	1/1:0,5:5:15:162,15,0	./.:.:.:.:.	1/1:0,1:1:3:32,3,0	1/1:0,1:1:3:31,3,0	1/1:0,2:2:6:65,6,0	./.:.:.:.:.	1/1:0,3:3:9:97,9,0	1/1:0,4:4:12:122,12,0	1/1:0,2:2:6:64,6,0	./.:.:.:.:.	1/1:0,1:1:3:31,3,0	1/1:0,6:6:18:189,18,0	1/1:0,2:2:6:64,6,0	1/1:0,2:2:6:63,6,0	./.:.:.:.:.	0/0:1,0:1:3:0,3,32	0/0:3,0:3:9:0,9,88	0/0:4,0:4:12:0,12,126	0/0:2,0:2:6:0,6,66	1/1:0,5:5:12:123,12,0	0/0:5,0:5:12:0,12,135	0/0:4,0:4:12:0,12,123	1/1:0,5:5:15:147,15,0	1/1:0,5:5:15:158,15,0	1/1:0,1:1:3:31,3,0	1/1:0,4:4:12:128,12,0	1/1:0,2:2:6:61,6,0	1/1:0,1:1:3:32,3,0	0/0:2,0:2:6:0,6,61	0/0:2,0:2:6:0,6,51	./.:.:.:.:.	0/0:1,0:1:3:0,3,35	0/0:3,0:3:9:0,9,92	0/0:3,0:3:9:0,9,92	0/0:5,0:5:15:0,15,149	0/0:4,0:4:12:0,12,125	0/0:1,0:1:3:0,3,30	0/0:1,0:1:3:0,3,32	0/0:7,0:7:21:0,21,220	0/0:3,0:3:9:0,9,89	0/0:4,0:4:9:0,9,108	0/0:4,0:4:6:0,6,89	./.:.:.:.:.	0/0:2,0:2:6:0,6,62	0/0:4,0:4:6:0,6,89	./.:.:.:.:.	0/0:1,0:1:3:0,3,30	0/0:18,0:18:51:0,51,566
chr1	342875	.	A	T	3363.11	.	AC=42;AF=0.163;AN=258;BaseQRankSum=-2.506;DP=878;Dels=0.00;FS=0.365;HaplotypeScore=0.0941;InbreedingCoeff=0.5761;MLEAC=36;MLEAF=0.140;MQ=59.87;MQ0=0;MQRankSum=-0.164;QD=25.67;ReadPosRankSum=-0.956	GT:AD:DP:GQ:PL	1/1:0,35:35:99:1104,105,0	0/0:22,0:22:63:0,63,673	0/0:28,0:28:84:0,84,855	0/0:39,0:39:99:0,117,1212	0/0:17,0:17:51:0,51,527	0/0:14,0:14:42:0,42,428	0/0:16,0:16:48:0,48,479	1/1:0,1:1:3:33,3,0	0/0:1,0:1:3:0,3,32	1/1:0,12:12:36:369,36,0	1/1:0,1:1:3:31,3,0	0/0:17,0:17:45:0,45,496	0/0:23,0:23:69:0,69,697	0/1:1,1:2:26:26,0,26	0/0:15,0:15:45:0,45,458	0/0:20,0:20:60:0,60,600	0/0:11,0:11:33:0,33,346	0/0:1,0:1:3:0,3,28	0/0:8,0:8:21:0,21,231	0/0:3,0:3:9:0,9,93	0/0:2,0:2:6:0,6,65	0/0:8,0:8:24:0,24,247	0/0:18,1:19:51:0,51,553	0/0:20,0:20:57:0,57,577	0/0:2,0:2:6:0,6,63	0/0:24,0:24:66:0,66,700	0/0:7,0:7:21:0,21,221	1/1:0,4:4:12:128,12,0	1/1:0,3:3:9:89,9,0	1/1:0,22:22:63:659,63,0	1/1:0,3:3:9:93,9,0	1/1:0,3:3:9:97,9,0	0/0:11,0:11:24:0,24,280	0/0:2,0:2:6:0,6,67	0/0:12,0:12:36:0,36,364	0/0:2,0:2:6:0,6,54	0/0:18,0:18:54:0,54,557	1/1:0,10:10:24:274,24,0	0/0:18,0:18:54:0,54,546	1/1:0,1:1:3:32,3,0	0/1:2,2:4:50:50,0,53	0/0:8,0:8:24:0,24,252	0/0:19,0:19:57:0,57,581	0/0:13,0:13:39:0,39,410	0/0:12,0:12:36:0,36,354	0/0:14,0:14:39:0,39,416	0/0:9,0:9:24:0,24,258	0/1:2,1:3:23:23,0,54	0/0:2,0:2:6:0,6,61	0/0:7,0:7:18:0,18,197	0/0:2,0:2:6:0,6,63	0/0:2,0:2:6:0,6,63	1/1:0,1:1:3:32,3,0	0/0:3,0:3:9:0,9,97	./.:.:.:.:.	0/0:2,0:2:6:0,6,67	0/0:2,0:2:6:0,6,61	0/0:5,0:5:15:0,15,158	0/0:4,0:4:12:0,12,122	0/0:5,0:5:15:0,15,158	0/0:3,0:3:9:0,9,92	0/0:3,0:3:9:0,9,98	0/0:4,0:4:12:0,12,125	0/0:4,0:4:12:0,12,125	0/0:5,0:5:15:0,15,150	0/0:1,0:1:3:0,3,32	./.:.:.:.:.	0/0:9,0:9:21:0,21,240	1/1:0,3:3:9:92,9,0	0/0:2,0:2:6:0,6,65	./.:.:.:.:.	0/0:1,0:1:3:0,3,32	0/0:4,0:4:12:0,12,124	0/0:11,0:11:30:0,30,332	0/0:11,0:11:24:0,24,280	0/0:4,0:4:12:0,12,121	0/0:5,0:5:12:0,12,132	0/0:4,0:4:12:0,12,120	0/0:3,0:3:9:0,9,94	0/0:1,0:1:3:0,3,30	./.:.:.:.:.	0/0:3,0:3:9:0,9,89	0/0:3,0:3:9:0,9,95	0/0:2,0:2:6:0,6,62	0/0:4,0:4:12:0,12,124	0/0:4,0:4:12:0,12,126	0/0:5,0:5:15:0,15,159	1/1:0,5:5:15:158,15,0	0/0:7,0:7:21:0,21,204	1/1:0,3:3:9:93,9,0	0/0:1,0:1:3:0,3,32	0/0:5,0:5:15:0,15,152	0/0:7,0:7:21:0,21,218	0/0:2,0:2:6:0,6,63	0/0:3,0:3:9:0,9,93	0/0:2,0:2:3:0,3,34	0/0:1,0:1:3:0,3,29	0/0:2,0:2:6:0,6,61	0/0:1,0:1:3:0,3,31	0/0:1,0:1:3:0,3,33	0/0:9,0:9:27:0,27,282	0/0:2,0:2:6:0,6,61	0/0:3,0:3:9:0,9,91	0/0:6,0:6:18:0,18,186	0/0:3,0:3:9:0,9,89	0/0:4,0:4:12:0,12,129	0/0:4,0:4:12:0,12,134	0/0:4,0:5:12:0,12,123	1/1:0,2:2:6:59,6,0	0/0:4,0:4:12:0,12,126	0/0:7,0:7:18:0,18,201	1/1:0,2:2:6:59,6,0	1/1:0,4:4:12:130,12,0	1/1:0,4:4:12:121,12,0	0/0:2,0:2:6:0,6,61	0/0:2,0:2:6:0,6,61	0/0:2,0:2:6:0,6,67	0/0:3,0:3:9:0,9,93	./.:.:.:.:.	0/0:8,0:8:18:0,18,214	0/1:2,1:3:14:14,0,52	0/0:8,0:8:24:0,24,251	0/0:5,0:6:15:0,15,162	0/0:2,0:2:6:0,6,61	0/0:5,0:5:15:0,15,149	0/0:4,0:4:12:0,12,125	0/0:4,0:4:12:0,12,125	./.:.:.:.:.	0/0:3,0:3:9:0,9,97	0/0:2,0:2:3:0,3,32	0/0:1,0:1:3:0,3,31	0/0:2,0:2:6:0,6,63	0/0:6,0:6:12:0,12,150	0/0:4,0:4:6:0,6,89	./.:.:.:.:.	./.:.:.:.:.	0/0:19,0:19:57:0,57,642
chr1	343578	.	T	C	12980.9	.	AC=101;AF=0.383;AN=264;BaseQRankSum=-1.676;DP=1173;Dels=0.00;FS=0.437;HaplotypeScore=0.1259;InbreedingCoeff=0.7599;MLEAC=97;MLEAF=0.367;MQ=59.79;MQ0=0;MQRankSum=-2.346;QD=27.98;ReadPosRankSum=-0.265	GT:AD:DP:GQ:PL	1/1:0,80:80:99:2447,241,0	0/0:20,0:20:54:0,54,594	0/0:23,0:23:69:0,69,720	1/1:0,54:54:99:1631,162,0	0/0:16,0:16:42:0,42,449	0/0:20,0:20:60:0,60,600	0/0:21,0:21:63:0,63,635	./.:.:.:.:.	0/1:1,1:2:26:26,0,26	1/1:0,33:33:96:994,96,0	1/1:0,1:1:3:32,3,0	0/0:23,0:23:69:0,69,712	1/1:0,16:16:48:487,48,0	0/0:1,0:1:3:0,3,32	1/1:0,18:18:54:559,54,0	1/1:0,20:20:57:584,57,0	1/1:0,19:19:57:583,57,0	0/1:1,1:2:25:25,0,26	0/0:11,0:11:24:0,24,284	0/0:6,0:6:18:0,18,178	0/0:6,0:6:18:0,18,188	0/0:29,0:29:78:0,78,850	0/0:24,0:24:63:0,63,687	0/0:20,0:20:60:0,60,602	0/0:1,0:1:3:0,3,32	0/0:15,0:15:45:0,45,459	0/0:17,0:17:48:0,48,517	1/1:0,10:10:30:325,30,0	1/1:0,1:1:3:35,3,0	1/1:0,16:16:42:452,42,0	0/1:1,1:2:26:27,0,26	1/1:0,6:6:18:199,18,0	0/0:22,0:22:63:0,63,664	1/1:0,2:2:6:69,6,0	0/0:22,0:22:66:0,66,678	0/1:4,1:5:17:17,0,111	0/0:26,0:26:78:0,78,795	1/1:0,11:11:33:321,33,0	1/1:0,16:16:48:487,48,0	1/1:0,3:3:9:97,9,0	1/1:0,2:2:6:65,6,0	1/1:0,13:13:33:370,33,0	0/0:14,0:14:36:0,36,394	0/0:17,0:17:48:0,48,515	0/0:20,0:20:54:0,54,594	0/0:23,0:23:63:0,63,677	0/0:15,0:15:42:0,42,446	0/0:6,0:6:18:0,18,199	1/1:0,2:2:6:64,6,0	0/0:4,0:4:12:0,12,121	1/1:0,3:3:9:89,9,0	1/1:0,3:3:9:95,9,0	1/1:0,6:6:18:169,18,0	0/0:2,0:2:6:0,6,64	0/0:3,0:3:9:0,9,92	1/1:0,1:1:3:30,3,0	0/0:7,0:7:18:0,18,198	0/0:10,0:10:24:0,24,276	./.:.:.:.:.	0/0:4,0:4:12:0,12,126	1/1:0,6:6:15:163,15,0	1/1:0,2:2:6:58,6,0	1/1:0,5:5:15:149,15,0	0/0:6,0:6:15:0,15,175	0/0:6,0:6:15:0,15,167	1/1:0,6:6:18:181,18,0	0/0:2,0:2:6:0,6,62	1/1:0,6:6:18:184,18,0	1/1:0,6:6:12:151,12,0	0/0:6,0:6:18:0,18,182	0/0:2,0:2:6:0,6,61	0/0:1,0:1:3:0,3,30	0/0:3,0:3:6:0,6,60	0/0:3,0:3:9:0,9,85	0/0:7,0:7:18:0,18,201	0/0:2,0:2:6:0,6,64	0/0:1,0:1:3:0,3,32	0/0:3,0:3:9:0,9,95	0/0:1,0:1:3:0,3,31	0/0:3,0:3:9:0,9,93	0/0:5,0:5:15:0,15,155	0/0:5,0:5:15:0,15,152	0/0:5,0:5:15:0,15,156	0/0:2,0:2:6:0,6,66	0/0:3,0:3:9:0,9,92	0/0:4,0:4:12:0,12,128	1/1:0,2:2:6:61,6,0	1/1:0,6:6:18:195,18,0	1/1:0,6:6:18:184,18,0	1/1:0,3:3:9:94,9,0	1/1:0,1:1:3:32,3,0	0/0:4,0:4:12:0,12,118	1/1:0,5:5:15:157,15,0	1/1:0,2:2:6:65,6,0	1/1:0,4:4:12:121,12,0	0/1:5,1:6:14:14,0,133	1/1:0,6:6:18:185,18,0	0/0:4,0:4:12:0,12,120	1/1:0,1:1:3:31,3,0	0/0:4,0:4:12:0,12,122	0/0:6,0:6:18:0,18,181	1/1:0,1:1:3:32,3,0	1/1:0,3:3:9:94,9,0	0/0:6,0:6:18:0,18,187	0/0:9,0:9:24:0,24,259	0/0:6,0:6:18:0,18,186	0/0:9,0:9:27:0,27,284	0/0:13,0:13:33:0,33,366	1/1:0,6:6:18:190,18,0	0/0:10,0:10:30:0,30,296	0/0:8,0:8:24:0,24,248	1/1:0,6:6:18:189,18,0	1/1:0,10:10:30:310,30,0	1/1:0,4:4:12:123,12,0	1/1:0,3:3:9:93,9,0	1/1:0,9:9:27:280,27,0	1/1:0,1:1:3:30,3,0	0/0:6,0:6:15:0,15,167	0/0:4,0:4:12:0,12,122	0/0:2,0:2:6:0,6,62	0/0:4,0:4:12:0,12,122	0/0:5,0:5:15:0,15,152	0/0:7,0:7:21:0,21,226	0/0:8,0:8:15:0,15,199	0/0:2,0:2:3:0,3,45	0/0:5,0:5:15:0,15,159	0/0:4,0:4:12:0,12,126	0/0:4,0:4:12:0,12,126	0/0:7,0:7:18:0,18,202	./.:.:.:.:.	0/0:3,0:3:6:0,6,75	./.:.:.:.:.	0/0:5,0:5:9:0,9,107	0/0:3,0:4:9:0,9,94	0/0:12,0:12:18:0,18,268	./.:.:.:.:.	0/0:30,0:30:90:0,90,1014
chr1	344902	.	C	T	1375.75	.	AC=26;AF=0.107;AN=242;BaseQRankSum=3.118;DP=663;Dels=0.00;FS=6.654;HaplotypeScore=0.0816;InbreedingCoeff=0.4213;MLEAC=23;MLEAF=0.095;MQ=59.19;MQ0=0;MQRankSum=-1.635;QD=21.50;ReadPosRankSum=-1.711	GT:AD:DP:GQ:PL	0/0:38,0:38:99:0,114,1162	0/0:15,0:15:45:0,45,458	0/0:15,0:15:39:0,39,425	0/0:26,0:26:78:0,78,785	0/0:17,0:17:51:0,51,532	0/0:6,0:6:18:0,18,187	1/1:0,4:4:9:99,9,0	0/0:2,0:2:6:0,6,62	0/0:1,0:1:3:0,3,32	0/0:11,0:11:33:0,33,335	./.:.:.:.:.	1/1:0,13:13:33:378,33,0	0/0:5,0:5:15:0,15,158	0/0:1,0:1:3:0,3,32	0/0:10,0:10:30:0,30,302	0/0:8,0:8:24:0,24,234	0/0:16,0:16:48:0,48,481	0/0:1,0:1:3:0,3,31	0/0:5,0:5:15:0,15,148	0/0:1,0:1:3:0,3,30	0/0:1,0:1:3:0,3,33	0/0:7,0:7:18:0,18,198	0/0:13,0:13:39:0,39,380	0/0:13,0:13:39:0,39,395	0/0:3,0:3:9:0,9,95	0/0:15,0:15:42:0,42,437	0/0:12,0:12:36:0,36,359	0/0:2,0:2:6:0,6,61	./.:.:.:.:.	0/0:7,0:7:21:0,21,216	0/0:3,0:3:9:0,9,95	0/0:2,0:2:6:0,6,62	0/0:6,0:6:15:0,15,163	0/0:3,0:3:9:0,9,95	0/0:10,0:10:30:0,30,295	0/0:1,0:1:3:0,3,32	0/0:21,0:21:63:0,63,632	0/0:7,0:7:21:0,21,208	0/0:8,0:8:21:0,21,226	./.:.:.:.:.	0/0:1,0:1:3:0,3,27	0/0:13,0:13:39:0,39,409	0/0:10,0:10:27:0,27,272	0/0:10,0:10:30:0,30,299	0/0:16,0:16:45:0,45,459	0/0:9,0:9:27:0,27,270	0/0:9,0:9:24:0,24,243	0/0:1,0:1:3:0,3,35	./.:.:.:.:.	0/0:1,0:1:3:0,3,30	./.:.:.:.:.	0/0:3,0:3:9:0,9,90	0/0:5,0:5:15:0,15,157	1/1:0,2:2:6:65,6,0	0/1:1,1:2:25:25,0,26	./.:.:.:.:.	1/1:0,4:4:12:126,12,0	1/1:0,6:6:18:184,18,0	0/0:1,0:1:3:0,3,30	0/1:2,3:5:53:80,0,53	0/0:1,0:1:3:0,3,32	0/0:3,0:3:9:0,9,90	0/0:6,0:6:18:0,18,175	0/0:4,0:4:12:0,12,123	0/0:4,0:4:12:0,12,125	0/0:2,0:2:6:0,6,62	1/1:0,2:2:3:45,3,0	0/0:2,0:2:6:0,6,57	0/0:1,0:1:3:0,3,29	./.:.:.:.:.	0/0:4,0:4:12:0,12,117	0/0:7,0:7:21:0,21,213	0/0:4,0:4:12:0,12,115	0/1:2,2:4:48:48,0,48	1/1:0,2:2:6:61,6,0	1/1:0,5:5:15:161,15,0	./.:.:.:.:.	0/0:7,0:7:21:0,21,208	./.:.:.:.:.	0/0:5,0:5:12:0,12,131	0/0:4,0:4:12:0,12,116	0/0:3,0:3:9:0,9,89	0/0:2,0:2:6:0,6,63	0/0:2,0:2:6:0,6,60	0/0:1,0:1:3:0,3,33	0/0:2,0:2:6:0,6,62	0/0:2,0:2:6:0,6,55	0/0:2,0:2:6:0,6,63	0/0:4,0:4:12:0,12,122	0/0:3,0:3:9:0,9,90	0/0:3,0:3:9:0,9,89	0/0:2,0:2:6:0,6,67	0/0:2,0:2:6:0,6,61	0/0:2,0:2:6:0,6,65	0/0:4,0:4:12:0,12,118	./.:.:.:.:.	0/0:3,0:3:9:0,9,94	0/0:3,0:3:9:0,9,92	0/0:1,0:1:3:0,3,29	0/0:2,0:2:6:0,6,55	0/0:2,0:2:6:0,6,63	0/0:1,0:1:3:0,3,33	./.:.:.:.:.	0/0:2,0:2:6:0,6,63	./.:.:.:.:.	0/0:8,0:8:24:0,24,246	./.:.:.:.:.	0/0:1,0:1:3:0,3,29	./.:.:.:.:.	./.:.:.:.:.	1/1:0,5:5:15:159,15,0	./.:.:.:.:.	0/0:2,0:2:6:0,6,66	0/0:4,0:4:12:0,12,117	0/0:3,0:3:9:0,9,95	0/0:2,0:2:6:0,6,57	0/0:3,0:3:9:0,9,98	0/0:2,0:2:6:0,6,59	1/1:0,3:3:9:89,9,0	0/0:3,0:3:9:0,9,99	1/1:0,3:3:9:96,9,0	0/1:2,2:4:50:52,0,50	0/0:4,0:4:12:0,12,122	0/0:2,0:2:6:0,6,61	0/0:2,0:2:6:0,6,63	0/0:4,0:4:12:0,12,120	0/0:3,0:3:9:0,9,88	0/0:3,0:3:9:0,9,89	0/0:4,0:4:12:0,12,120	0/0:2,0:2:3:0,3,45	0/0:2,0:2:6:0,6,60	0/0:4,0:4:6:0,6,89	0/0:2,0:2:3:0,3,45	0/0:5,0:5:9:0,9,118	0/0:9,0:9:18:0,18,202	0/0:4,0:4:12:0,12,120	0/0:28,0:28:84:0,84,872
chr1	345077	.	G	T	6817.72	.	AC=88;AF=0.355;AN=248;BaseQRankSum=-2.219;DP=763;Dels=0.00;FS=0.948;HaplotypeScore=0.0829;InbreedingCoeff=0.7162;MLEAC=85;MLEAF=0.343;MQ=58.69;MQ0=1;MQRankSum=-0.143;QD=28.53;ReadPosRankSum=0.787	GT:AD:DP:GQ:PL	1/1:0,41:41:99:1330,123,0	0/0:19,0:19:51:0,51,576	0/0:17,0:17:51:0,51,544	0/0:25,0:25:75:0,75,788	0/0:19,0:19:54:0,54,583	0/0:5,0:5:15:0,15,158	0/0:18,0:18:51:0,51,558	./.:.:.:.:.	./.:.:.:.:.	1/1:0,11:11:30:322,30,0	1/1:0,1:1:3:30,3,0	0/0:10,0:10:30:0,30,328	1/1:0,12:12:33:359,33,0	0/0:1,0:1:3:0,3,34	1/1:0,11:11:33:334,33,0	1/1:0,12:12:36:364,36,0	1/1:0,18:18:51:542,51,0	0/0:1,0:1:3:0,3,31	0/0:1,0:1:3:0,3,31	0/0:1,0:1:3:0,3,33	./.:.:.:.:.	0/0:8,0:8:21:0,21,244	0/0:24,0:24:63:0,63,714	0/0:27,0:27:81:0,81,833	./.:.:.:.:.	0/0:21,1:22:63:0,63,663	0/0:15,0:15:45:0,45,461	1/1:0,1:1:3:32,3,0	./.:.:.:.:.	1/1:0,12:12:36:375,36,0	./.:.:.:.:.	0/0:1,0:1:3:0,3,31	0/0:12,0:12:36:0,36,379	0/0:1,0:1:3:0,3,32	0/0:17,0:17:51:0,51,536	1/1:0,1:1:3:31,3,0	0/0:22,0:22:54:0,54,615	1/1:0,6:6:18:185,18,0	1/1:0,7:7:21:209,21,0	1/1:0,2:2:6:62,6,0	1/1:0,3:3:9:92,9,0	1/1:0,17:17:48:512,48,0	0/0:11,0:11:33:0,33,346	0/0:11,0:11:33:0,33,343	0/0:10,0:11:30:0,30,324	0/0:13,0:13:33:0,33,375	0/0:9,0:9:27:0,27,282	0/0:1,0:1:3:0,3,30	./.:.:.:.:.	./.:.:.:.:.	1/1:0,5:5:15:158,15,0	1/1:0,3:3:9:89,9,0	1/1:0,4:4:12:132,12,0	0/0:3,0:3:9:0,9,101	0/0:4,0:4:12:0,12,130	./.:.:.:.:.	0/0:4,0:4:12:0,12,122	0/0:3,0:3:6:0,6,65	1/1:0,1:1:3:33,3,0	0/0:6,0:6:18:0,18,194	1/1:0,5:5:15:158,15,0	1/1:0,4:4:12:125,12,0	1/1:0,6:6:18:187,18,0	0/0:1,0:1:3:0,3,32	0/0:7,0:7:21:0,21,221	1/1:0,5:5:15:152,15,0	./.:.:.:.:.	1/1:0,3:3:9:101,9,0	1/1:0,2:2:6:61,6,0	./.:.:.:.:.	0/0:1,0:1:3:0,3,31	0/0:3,0:3:9:0,9,97	0/0:3,0:3:9:0,9,97	0/0:7,0:7:21:0,21,215	0/0:4,0:4:12:0,12,124	0/0:4,0:4:12:0,12,129	./.:.:.:.:.	0/0:4,0:4:12:0,12,124	0/0:2,0:2:3:0,3,45	0/0:8,0:8:24:0,24,259	0/0:1,0:1:3:0,3,32	0/0:1,0:1:3:0,3,29	0/0:5,0:5:15:0,15,164	0/0:1,0:1:3:0,3,31	0/0:1,0:1:3:0,3,34	0/0:1,0:1:3:0,3,31	1/1:0,2:2:6:67,6,0	1/1:0,1:1:3:33,3,0	1/1:0,5:5:15:156,15,0	1/1:0,3:3:9:98,9,0	1/1:0,2:2:6:64,6,0	0/0:5,0:5:15:0,15,163	1/1:0,2:2:6:64,6,0	1/1:0,1:1:3:30,3,0	1/1:0,1:1:3:28,3,0	./.:.:.:.:.	1/1:0,3:3:9:98,9,0	0/0:2,0:2:6:0,6,64	1/1:0,2:2:6:62,6,0	0/0:1,0:1:3:0,3,32	0/0:6,0:6:15:0,15,159	1/1:0,2:2:6:65,6,0	1/1:0,2:2:6:59,6,0	0/0:2,0:2:6:0,6,61	0/0:4,0:4:12:0,12,130	0/0:5,0:5:15:0,15,156	0/0:2,0:2:6:0,6,65	0/0:3,0:3:9:0,9,93	1/1:0,2:2:6:65,6,0	0/0:3,0:3:9:0,9,96	0/0:1,0:1:3:0,3,30	1/1:0,3:3:9:85,9,0	1/1:0,7:7:15:182,15,0	1/1:0,1:1:3:33,3,0	1/1:0,3:3:9:99,9,0	1/1:0,3:3:9:92,9,0	1/1:0,1:1:3:30,3,0	0/0:4,0:4:12:0,12,130	0/0:1,0:1:3:0,3,32	0/0:4,0:4:9:0,9,112	0/0:3,0:3:9:0,9,99	0/0:6,0:6:18:0,18,191	0/0:3,0:3:9:0,9,97	0/0:3,0:3:9:0,9,92	0/0:4,0:4:12:0,12,126	0/0:2,0:2:6:0,6,63	0/0:8,0:8:24:0,24,252	0/0:7,0:7:21:0,21,233	0/0:4,0:4:12:0,12,126	0/0:2,0:2:3:0,3,45	0/0:4,0:4:12:0,12,124	0/0:2,0:2:3:0,3,45	0/0:2,0:2:3:0,3,45	0/0:6,0:6:12:0,12,153	0/0:3,0:3:6:0,6,62	0/0:1,0:1:3:0,3,32	0/0:25,0:25:75:0,75,824
chr1	345667	.	G	T	1247.05	.	AC=25;AF=0.106;AN=236;BaseQRankSum=-0.677;DP=536;Dels=0.00;FS=2.591;HaplotypeScore=0.1833;InbreedingCoeff=0.4128;MLEAC=21;MLEAF=0.089;MQ=57.14;MQ0=0;MQRankSum=-0.083;QD=24.45;ReadPosRankSum=0.465	GT:AD:DP:GQ:PL	0/0:22,0:22:66:0,66,696	0/0:11,0:11:33:0,33,340	0/0:13,0:13:39:0,39,392	0/0:16,0:16:48:0,48,496	1/1:0,13:13:39:400,39,0	0/0:3,0:3:9:0,9,93	0/0:4,0:4:12:0,12,124	./.:.:.:.:.	./.:.:.:.:.	0/0:9,0:9:27:0,27,265	./.:.:.:.:.	0/0:8,0:8:24:0,24,251	0/0:10,0:10:30:0,30,308	./.:.:.:.:.	0/0:8,0:8:24:0,24,249	0/0:8,0:8:24:0,24,246	0/0:4,1:5:12:0,12,124	0/0:1,0:1:3:0,3,32	0/0:1,0:1:3:0,3,32	0/0:1,0:1:3:0,3,31	./.:.:.:.:.	0/0:5,0:5:15:0,15,154	0/0:13,0:13:33:0,33,359	0/0:9,0:9:27:0,27,278	1/1:0,1:1:3:32,3,0	0/0:15,0:15:45:0,45,459	1/1:0,6:6:18:191,18,0	0/0:1,0:1:3:0,3,34	0/0:1,0:1:3:0,3,33	0/0:6,0:6:18:0,18,187	0/0:3,0:3:9:0,9,97	0/0:2,0:2:6:0,6,69	1/1:0,11:11:27:304,27,0	./.:.:.:.:.	0/0:5,0:5:15:0,15,151	1/1:0,1:1:3:32,3,0	0/0:16,0:16:48:0,48,480	0/0:6,0:6:18:0,18,174	0/0:4,0:4:12:0,12,123	./.:.:.:.:.	./.:.:.:.:.	0/0:4,0:4:12:0,12,122	0/0:10,0:10:30:0,30,300	0/0:13,0:13:39:0,39,395	0/0:8,0:8:21:0,21,225	0/0:5,0:5:15:0,15,144	0/0:10,0:10:27:0,27,296	0/0:3,0:3:9:0,9,102	./.:.:.:.:.	0/0:4,0:4:12:0,12,121	0/0:2,0:2:6:0,6,60	0/0:2,0:2:3:0,3,30	0/0:1,0:1:3:0,3,33	0/0:2,0:2:6:0,6,61	0/0:6,0:6:18:0,18,184	0/0:1,0:1:3:0,3,30	0/0:2,0:2:6:0,6,59	0/0:4,0:4:12:0,12,120	0/0:2,0:2:6:0,6,59	0/0:1,0:1:3:0,3,32	0/0:4,0:4:12:0,12,126	0/0:5,0:5:15:0,15,153	0/0:4,0:4:12:0,12,126	0/1:1,3:4:19:83,0,19	1/1:0,4:4:12:126,12,0	0/0:2,0:2:6:0,6,62	0/0:5,0:5:15:0,15,159	0/0:1,0:1:3:0,3,33	0/0:3,0:3:9:0,9,96	./.:.:.:.:.	0/0:1,0:1:3:0,3,30	0/0:2,0:2:3:0,3,32	0/0:5,0:5:12:0,12,138	./.:.:.:.:.	0/0:4,0:4:12:0,12,121	0/0:1,0:1:3:0,3,31	0/0:2,0:2:6:0,6,61	./.:.:.:.:.	0/0:2,0:2:6:0,6,60	0/0:7,0:7:21:0,21,214	./.:.:.:.:.	0/0:3,0:3:6:0,6,62	0/0:1,0:1:3:0,3,32	0/0:1,0:1:3:0,3,34	0/0:1,0:1:3:0,3,30	1/1:0,2:2:6:64,6,0	0/0:5,0:5:15:0,15,157	./.:.:.:.:.	0/0:2,0:2:6:0,6,59	0/0:2,0:2:6:0,6,61	0/0:1,0:1:3:0,3,32	1/1:0,2:2:6:62,6,0	0/0:2,0:2:6:0,6,61	0/0:2,0:2:6:0,6,61	./.:.:.:.:.	1/1:0,1:1:3:28,3,0	0/0:3,0:3:9:0,9,87	1/1:0,1:1:3:31,3,0	0/0:1,0:1:3:0,3,32	1/1:0,1:1:3:31,3,0	1/1:0,4:4:12:124,12,0	0/0:1,0:1:3:0,3,31	0/0:4,0:4:12:0,12,121	0/0:1,0:1:3:0,3,31	0/0:2,0:2:6:0,6,63	0/0:1,0:1:3:0,3,31	./.:.:.:.:.	0/0:1,0:1:3:0,3,29	0/0:1,0:1:3:0,3,31	./.:.:.:.:.	0/0:4,0:4:12:0,12,122	0/0:1,0:1:3:0,3,30	0/0:10,0:10:30:0,30,304	./.:.:.:.:.	0/0:6,0:6:18:0,18,185	0/0:1,0:1:3:0,3,32	0/0:1,0:1:3:0,3,32	0/0:1,0:1:3:0,3,31	0/0:5,0:5:12:0,12,129	0/0:3,0:3:9:0,9,89	0/0:4,0:4:12:0,12,117	./.:.:.:.:.	0/0:3,0:3:9:0,9,89	0/0:3,0:3:9:0,9,90	0/0:1,0:1:3:0,3,28	0/0:3,0:3:9:0,9,86	0/0:3,0:3:6:0,6,74	0/0:4,0:4:12:0,12,124	0/0:4,0:4:12:0,12,128	0/0:2,0:2:3:0,3,45	0/0:2,0:2:3:0,3,45	0/0:5,0:5:15:0,15,149	0/0:6,0:6:12:0,12,152	0/0:10,0:10:18:0,18,224	0/0:2,0:2:3:0,3,45	0/0:6,0:6:12:0,12,135	0/0:25,0:25:75:0,75,836
chr1	345923	.	A	G	1808.1	.	AC=18;AF=0.087;AN=208;DP=509;Dels=0.00;FS=14.020;HaplotypeScore=0.0754;InbreedingCoeff=0.3763;MLEAC=16;MLEAF=0.077;MQ=45.00;MQ0=25;QD=26.59	GT:AD:DP:GQ:PL	1/1:2,36:38:99:1158,108,0	0/0:15,0:15:36:0,36,373	0/0:11,0:11:21:0,21,218	0/0:14,0:14:30:0,30,321	0/0:10,0:10:24:0,24,258	0/0:4,0:4:9:0,9,94	0/0:1,0:1:3:0,3,31	./.:.:.:.:.	./.:.:.:.:.	1/1:2,5:7:15:146,15,0	1/1:0,1:1:3:27,3,0	0/0:7,0:7:15:0,15,158	0/0:6,0:6:12:0,12,126	0/0:1,0:1:3:0,3,31	0/0:9,0:9:27:0,27,282	0/0:10,0:10:12:0,12,128	0/0:8,0:8:15:0,15,154	0/0:1,0:1:3:0,3,32	0/0:3,0:3:3:0,3,30	0/0:3,0:3:3:0,3,32	./.:.:.:.:.	./.:.:.:.:.	0/0:2,0:3:6:0,6,57	0/0:13,0:13:30:0,30,317	./.:.:.:.:.	0/0:14,0:14:36:0,36,377	0/0:10,0:10:21:0,21,216	./.:.:.:.:.	./.:.:.:.:.	0/0:8,0:8:24:0,24,249	0/0:2,0:2:6:0,6,65	./.:.:.:.:.	0/0:9,0:9:9:0,9,95	./.:.:.:.:.	0/0:4,0:4:9:0,9,96	./.:.:.:.:.	0/0:14,0:14:30:0,30,316	1/1:0,7:7:21:221,21,0	0/0:3,0:3:9:0,9,92	0/0:1,0:1:3:0,3,32	0/0:2,0:2:6:0,6,65	0/0:4,0:4:12:0,12,132	0/0:10,0:10:30:0,30,312	0/0:7,0:7:18:0,18,185	0/0:5,0:5:9:0,9,96	0/0:5,0:5:6:0,6,61	0/0:5,0:5:12:0,12,127	0/0:2,1:3:6:0,6,67	./.:.:.:.:.	0/0:7,0:7:12:0,12,130	0/0:3,0:3:9:0,9,93	0/0:4,0:4:6:0,6,65	1/1:0,2:2:6:65,6,0	0/0:1,0:1:3:0,3,30	0/0:2,0:2:6:0,6,59	./.:.:.:.:.	./.:.:.:.:.	0/0:3,0:3:9:0,9,87	0/0:1,0:1:3:0,3,31	0/0:1,0:1:3:0,3,30	0/0:8,0:8:18:0,18,186	0/0:6,0:6:12:0,12,128	0/0:4,0:4:12:0,12,118	0/0:2,0:2:6:0,6,65	0/0:3,0:3:9:0,9,95	0/0:4,0:4:9:0,9,94	0/0:2,0:2:6:0,6,63	0/0:2,0:2:6:0,6,63	1/1:0,1:1:3:32,3,0	./.:.:.:.:.	./.:.:.:.:.	./.:.:.:.:.	0/0:2,0:2:6:0,6,67	0/0:2,0:2:6:0,6,61	0/0:1,0:1:3:0,3,29	./.:.:.:.:.	./.:.:.:.:.	./.:.:.:.:.	0/0:2,0:2:3:0,3,32	0/0:6,0:6:3:0,3,33	0/0:3,0:3:9:0,9,93	0/0:2,0:2:6:0,6,61	0/0:3,0:3:9:0,9,93	0/0:2,0:2:6:0,6,63	0/0:3,0:3:9:0,9,94	0/0:1,0:1:3:0,3,32	0/0:1,0:1:3:0,3,33	./.:.:.:.:.	0/0:3,0:3:9:0,9,97	1/1:0,5:5:15:157,15,0	0/0:1,0:1:3:0,3,29	./.:.:.:.:.	0/0:1,0:1:3:0,3,32	./.:.:.:.:.	0/0:3,0:3:9:0,9,97	0/0:2,0:2:3:0,3,32	0/0:2,0:2:6:0,6,67	0/0:4,0:4:6:0,6,67	./.:.:.:.:.	0/0:1,0:1:3:0,3,31	0/0:1,0:1:3:0,3,32	0/0:1,0:1:3:0,3,32	0/0:4,0:4:12:0,12,118	0/0:2,0:2:6:0,6,64	0/0:1,0:1:3:0,3,30	0/0:4,0:4:12:0,12,124	./.:.:.:.:.	0/0:3,0:3:3:0,3,33	./.:.:.:.:.	0/0:1,0:1:3:0,3,31	0/0:4,0:4:3:0,3,31	./.:.:.:.:.	1/1:0,5:5:15:154,15,0	1/1:0,2:2:6:63,6,0	0/0:3,0:3:9:0,9,96	0/0:2,0:2:6:0,6,66	./.:.:.:.:.	0/0:2,0:2:6:0,6,64	0/0:1,0:1:3:0,3,31	./.:.:.:.:.	0/0:2,0:2:6:0,6,65	0/0:4,0:4:12:0,12,122	0/0:3,0:3:6:0,6,65	0/0:4,0:4:9:0,9,97	0/0:3,0:3:9:0,9,96	./.:.:.:.:.	./.:.:.:.:.	0/0:1,0:1:3:0,3,31	./.:.:.:.:.	./.:.:.:.:.	0/0:8,0:8:12:0,12,179	0/0:5,0:5:15:0,15,150	0/0:6,0:6:6:0,6,89	0/0:7,0:7:18:0,18,182	./.:.:.:.:.	0/0:2,0:2:3:0,3,31	0/0:36,0:36:96:0,96,1088
chr1	346815	.	G	A	763.33	.	AC=16;AF=0.068;AN=236;BaseQRankSum=1.724;DP=578;Dels=0.00;FS=1.490;HaplotypeScore=0.1554;InbreedingCoeff=0.2915;MLEAC=13;MLEAF=0.055;MQ=59.46;MQ0=1;MQRankSum=-0.600;QD=20.09;ReadPosRankSum=-0.289	GT:AD:DP:GQ:PL	0/0:27,0:27:81:0,81,811	0/0:12,0:13:30:0,30,335	0/0:8,0:8:24:0,24,238	0/0:31,0:31:93:0,93,911	0/0:6,0:6:15:0,15,152	0/0:7,0:7:21:0,21,208	0/0:9,0:9:27:0,27,264	0/0:2,0:2:6:0,6,61	0/0:2,0:2:6:0,6,64	0/0:10,0:10:30:0,30,284	./.:.:.:.:.	1/1:0,12:12:33:349,33,0	0/0:12,0:12:36:0,36,359	./.:.:.:.:.	0/0:14,0:14:42:0,42,419	0/0:9,0:9:27:0,27,264	0/0:11,0:11:33:0,33,325	0/0:1,0:1:3:0,3,32	0/0:3,0:3:9:0,9,89	0/0:1,0:1:3:0,3,26	./.:.:.:.:.	0/0:6,0:6:18:0,18,183	0/0:6,0:6:18:0,18,175	0/0:16,0:16:45:0,45,448	./.:.:.:.:.	0/0:8,0:8:24:0,24,235	0/0:6,0:6:15:0,15,161	./.:.:.:.:.	0/0:1,0:1:3:0,3,26	0/0:8,0:8:24:0,24,243	0/0:3,0:3:9:0,9,95	./.:.:.:.:.	0/0:10,0:11:30:0,30,292	0/0:1,0:1:3:0,3,32	0/0:7,0:7:21:0,21,209	./.:.:.:.:.	0/0:16,0:16:39:0,39,423	0/0:3,0:3:9:0,9,87	0/0:1,0:1:3:0,3,32	0/0:2,0:2:6:0,6,64	./.:.:.:.:.	0/0:10,0:10:30:0,30,300	0/0:7,0:7:21:0,21,209	0/0:10,0:10:30:0,30,303	0/0:9,0:9:27:0,27,266	0/0:17,0:17:51:0,51,499	0/0:11,0:11:30:0,30,321	0/0:1,0:1:3:0,3,32	0/0:2,0:2:6:0,6,59	0/0:1,0:1:3:0,3,30	./.:.:.:.:.	./.:.:.:.:.	0/0:2,0:2:6:0,6,60	0/0:2,0:2:6:0,6,60	0/0:1,0:1:3:0,3,31	./.:.:.:.:.	1/1:0,3:3:9:89,9,0	1/1:0,3:3:6:74,6,0	0/0:3,0:3:9:0,9,90	0/0:1,0:1:3:0,3,32	0/0:4,0:4:12:0,12,111	0/0:2,0:2:6:0,6,63	0/0:10,0:10:30:0,30,282	0/0:3,0:3:9:0,9,86	0/0:2,0:2:6:0,6,61	0/0:4,0:4:12:0,12,124	0/0:3,0:3:6:0,6,75	0/0:1,0:1:3:0,3,31	0/0:1,0:1:3:0,3,30	0/0:2,0:2:6:0,6,62	./.:.:.:.:.	./.:.:.:.:.	./.:.:.:.:.	0/1:2,1:3:21:21,0,50	1/1:0,3:3:9:89,9,0	1/1:0,3:3:9:91,9,0	0/0:2,0:2:6:0,6,60	0/0:1,0:1:3:0,3,29	0/0:1,0:1:3:0,3,30	0/0:3,0:3:9:0,9,93	./.:.:.:.:.	0/0:2,0:2:6:0,6,59	0/0:4,0:4:12:0,12,123	0/0:3,0:3:9:0,9,91	0/0:9,0:9:27:0,27,266	0/0:1,0:1:3:0,3,32	0/0:1,0:1:3:0,3,31	0/0:4,0:4:12:0,12,128	0/0:3,0:3:9:0,9,88	0/0:2,0:2:6:0,6,59	0/0:1,0:1:3:0,3,30	0/0:1,0:1:3:0,3,31	0/0:2,0:2:6:0,6,61	0/0:1,0:1:3:0,3,31	0/0:3,0:3:9:0,9,87	0/0:1,0:1:3:0,3,32	0/0:1,0:1:3:0,3,28	0/0:1,0:1:3:0,3,30	0/0:3,0:3:6:0,6,74	0/0:2,0:2:6:0,6,59	0/0:4,0:4:12:0,12,121	0/0:1,0:1:3:0,3,30	./.:.:.:.:.	0/0:3,0:3:9:0,9,90	0/0:4,0:4:12:0,12,111	0/0:4,0:4:12:0,12,118	0/0:2,0:2:6:0,6,61	0/0:2,0:2:6:0,6,59	./.:.:.:.:.	./.:.:.:.:.	0/0:3,0:3:9:0,9,86	./.:.:.:.:.	0/0:5,0:5:15:0,15,150	0/0:2,0:2:6:0,6,59	0/0:1,0:1:3:0,3,31	0/0:2,0:2:6:0,6,60	0/0:3,0:3:9:0,9,88	0/0:5,0:5:12:0,12,131	1/1:0,2:2:6:58,6,0	0/0:1,0:1:3:0,3,29	0/1:2,5:7:46:131,0,46	1/1:0,2:2:6:60,6,0	0/0:6,0:6:15:0,15,164	0/0:1,0:1:3:0,3,31	0/0:4,0:4:12:0,12,114	0/0:3,0:3:9:0,9,88	0/0:2,0:2:6:0,6,59	0/0:3,0:3:9:0,9,92	0/0:1,0:1:3:0,3,31	0/0:3,0:3:6:0,6,74	0/0:1,0:1:3:0,3,24	0/0:4,0:4:9:0,9,106	0/0:5,0:5:9:0,9,107	0/0:5,0:5:12:0,12,133	0/0:2,0:2:6:0,6,58	0/0:3,0:3:6:0,6,73	0/0:33,0:33:99:0,99,1049
chr1	348483	.	C	A	2614.73	.	AC=50;AF=0.208;AN=240;BaseQRankSum=-1.959;DP=560;Dels=0.00;FS=0.849;HaplotypeScore=0.2913;InbreedingCoeff=0.6147;MLEAC=46;MLEAF=0.192;MQ=57.88;MQ0=0;MQRankSum=0.496;QD=25.89;ReadPosRankSum=-0.942	GT:AD:DP:GQ:PL	0/0:27,0:27:81:0,81,870	0/0:11,0:11:33:0,33,344	0/0:11,0:11:33:0,33,341	0/0:16,0:16:48:0,48,495	0/0:8,0:8:24:0,24,246	0/0:5,0:5:15:0,15,153	0/0:4,0:4:12:0,12,122	./.:.:.:.:.	./.:.:.:.:.	0/0:6,0:6:18:0,18,188	./.:.:.:.:.	0/0:11,0:11:33:0,33,344	1/1:0,9:9:27:275,27,0	0/0:1,0:1:3:0,3,35	1/1:0,9:9:27:277,27,0	1/1:0,5:5:15:158,15,0	1/1:0,13:13:33:366,33,0	0/0:1,0:1:3:0,3,32	0/0:1,0:1:3:0,3,33	0/0:2,0:2:6:0,6,59	./.:.:.:.:.	0/0:3,0:3:9:0,9,97	0/0:12,0:12:36:0,36,367	0/0:14,0:14:39:0,39,420	0/0:1,0:1:3:0,3,30	0/0:9,0:9:27:0,27,275	0/0:8,0:8:21:0,21,237	0/0:2,0:2:6:0,6,65	./.:.:.:.:.	0/0:12,0:12:36:0,36,359	0/0:4,0:4:12:0,12,129	0/0:2,0:2:6:0,6,69	0/0:7,0:7:15:0,15,168	1/1:0,2:2:6:65,6,0	0/0:10,0:10:27:0,27,275	0/0:2,0:2:6:0,6,65	0/0:17,0:17:42:0,42,488	0/0:6,0:6:18:0,18,188	1/1:0,4:4:12:130,12,0	./.:.:.:.:.	./.:.:.:.:.	1/1:0,7:7:21:211,21,0	0/0:5,0:5:15:0,15,154	0/0:11,0:11:33:0,33,347	0/0:13,0:13:36:0,36,394	0/0:8,0:8:21:0,21,231	0/0:9,0:9:24:0,24,264	0/0:2,0:2:6:0,6,61	1/1:0,2:2:6:64,6,0	0/0:6,0:6:15:0,15,171	0/0:1,0:1:3:0,3,31	0/0:1,0:1:3:0,3,29	0/0:2,0:2:6:0,6,57	0/0:1,0:1:3:0,3,32	./.:.:.:.:.	1/1:0,1:1:3:30,3,0	0/0:2,0:2:6:0,6,64	0/0:6,0:6:18:0,18,184	./.:.:.:.:.	0/0:4,0:4:12:0,12,123	1/1:0,2:2:6:60,6,0	1/1:0,6:6:18:185,18,0	1/1:0,10:10:30:304,30,0	0/0:4,0:4:12:0,12,125	0/0:2,0:2:6:0,6,61	1/1:0,2:2:6:57,6,0	0/0:3,0:3:9:0,9,92	1/1:0,2:2:3:29,3,0	0/0:2,0:2:6:0,6,61	./.:.:.:.:.	0/0:1,0:1:3:0,3,31	0/0:2,0:2:6:0,6,61	0/0:3,0:3:9:0,9,92	0/0:1,0:1:3:0,3,34	0/0:3,0:3:9:0,9,90	./.:.:.:.:.	0/0:2,0:2:6:0,6,63	0/0:4,0:4:12:0,12,129	./.:.:.:.:.	0/0:4,0:4:12:0,12,120	0/0:2,0:2:6:0,6,63	./.:.:.:.:.	0/0:2,0:2:6:0,6,66	./.:.:.:.:.	0/0:2,0:2:6:0,6,63	0/0:1,0:1:3:0,3,32	1/1:0,2:2:6:61,6,0	0/0:2,0:2:6:0,6,66	1/1:0,2:2:6:61,6,0	0/0:2,0:2:6:0,6,65	1/1:0,2:2:6:60,6,0	0/0:4,0:4:12:0,12,126	./.:.:.:.:.	./.:.:.:.:.	1/1:0,1:1:3:31,3,0	0/0:1,0:1:3:0,3,28	1/1:0,2:2:6:62,6,0	0/0:2,0:2:6:0,6,63	1/1:0,3:3:9:94,9,0	0/0:1,0:1:3:0,3,32	0/0:1,0:1:3:0,3,33	1/1:0,1:1:3:32,3,0	1/1:0,4:4:12:126,12,0	0/0:5,0:5:15:0,15,161	0/0:1,0:1:3:0,3,31	0/0:9,0:9:27:0,27,280	0/0:2,0:2:6:0,6,67	0/0:4,0:4:12:0,12,124	0/0:1,0:1:3:0,3,32	0/0:2,0:2:6:0,6,62	0/0:2,0:2:6:0,6,61	0/0:1,0:1:3:0,3,32	0/0:5,0:5:15:0,15,157	0/0:1,0:1:3:0,3,30	1/1:0,4:4:12:127,12,0	1/1:0,2:2:6:59,6,0	1/1:0,4:4:12:113,12,0	0/0:4,0:4:9:0,9,106	0/0:2,0:2:6:0,6,61	./.:.:.:.:.	0/0:4,0:4:12:0,12,128	0/0:3,0:3:9:0,9,95	0/0:5,0:5:15:0,15,152	0/0:2,0:2:6:0,6,61	0/0:3,0:3:9:0,9,95	0/0:1,0:1:3:0,3,32	0/0:2,0:2:6:0,6,61	0/0:2,0:2:6:0,6,63	0/0:4,0:4:12:0,12,122	0/0:5,0:5:9:0,9,122	0/0:2,0:2:3:0,3,45	0/0:3,0:3:6:0,6,77	0/0:9,0:9:21:0,21,243	0/0:6,0:6:15:0,15,172	0/0:3,0:3:3:0,3,27	0/0:1,0:1:3:0,3,28	0/0:30,0:30:87:0,87,977
chr1	349067	.	A	T	844.09	.	AC=23;AF=0.112;AN=206;BaseQRankSum=0.828;DP=480;Dels=0.00;FS=4.199;HaplotypeScore=0.0798;InbreedingCoeff=0.4705;MLEAC=18;MLEAF=0.087;MQ=59.70;MQ0=0;MQRankSum=0.362;QD=22.81;ReadPosRankSum=0.004	GT:AD:DP:GQ:PL	0/0:21,0:21:63:0,63,653	0/0:12,0:12:30:0,30,335	0/0:13,0:13:39:0,39,398	0/0:16,0:16:48:0,48,501	0/0:14,0:14:42:0,42,415	0/0:2,0:2:6:0,6,59	0/0:13,0:13:36:0,36,375	./.:.:.:.:.	./.:.:.:.:.	0/0:6,0:6:15:0,15,169	0/0:1,0:1:3:0,3,33	0/0:8,0:8:21:0,21,229	0/0:5,0:5:15:0,15,157	./.:.:.:.:.	0/0:10,0:10:30:0,30,309	0/0:8,0:8:24:0,24,245	0/0:6,0:6:18:0,18,182	./.:.:.:.:.	0/0:1,0:1:3:0,3,32	./.:.:.:.:.	./.:.:.:.:.	0/0:4,0:4:12:0,12,119	1/1:0,3:3:9:95,9,0	0/0:9,0:9:27:0,27,272	0/0:1,0:1:3:0,3,32	0/0:8,0:8:24:0,24,250	0/0:14,0:14:42:0,42,427	./.:.:.:.:.	./.:.:.:.:.	0/0:7,0:7:21:0,21,207	0/0:3,0:3:9:0,9,96	./.:.:.:.:.	0/0:3,0:3:9:0,9,93	0/0:1,0:1:3:0,3,32	0/0:7,0:7:21:0,21,216	0/0:1,0:1:3:0,3,32	0/0:12,0:12:33:0,33,354	0/0:7,0:7:21:0,21,210	0/0:2,0:2:6:0,6,63	./.:.:.:.:.	0/0:1,0:1:3:0,3,33	0/0:11,0:11:30:0,30,323	0/0:7,0:7:21:0,21,207	0/0:7,0:7:21:0,21,214	0/0:8,0:8:24:0,24,245	0/1:1,3:4:18:83,0,18	0/0:5,0:5:15:0,15,153	0/0:2,0:2:6:0,6,65	0/0:3,0:3:9:0,9,93	0/0:6,0:6:18:0,18,184	0/0:2,0:2:6:0,6,62	0/0:3,0:3:9:0,9,95	0/0:3,0:3:9:0,9,96	0/0:1,0:1:3:0,3,31	0/0:4,0:4:12:0,12,124	./.:.:.:.:.	0/0:1,0:1:3:0,3,30	0/0:2,0:2:6:0,6,59	0/0:3,0:3:9:0,9,95	0/0:3,0:3:9:0,9,92	0/0:1,0:1:3:0,3,32	0/0:2,0:2:6:0,6,63	0/0:4,0:4:12:0,12,122	0/0:2,0:2:6:0,6,61	0/0:2,0:2:6:0,6,63	0/0:5,0:5:15:0,15,148	0/0:2,0:2:6:0,6,64	0/0:2,0:2:6:0,6,61	0/0:3,0:3:6:0,6,75	./.:.:.:.:.	0/0:3,0:3:9:0,9,93	./.:.:.:.:.	1/1:0,2:2:6:65,6,0	1/1:0,2:2:6:61,6,0	./.:.:.:.:.	0/0:4,0:4:12:0,12,119	0/0:1,0:1:3:0,3,32	1/1:0,1:1:3:31,3,0	./.:.:.:.:.	0/0:8,0:8:24:0,24,245	./.:.:.:.:.	./.:.:.:.:.	0/0:3,0:3:9:0,9,94	1/1:0,2:2:6:62,6,0	0/0:2,0:2:6:0,6,59	0/0:2,0:2:6:0,6,63	0/0:1,0:1:3:0,3,32	./.:.:.:.:.	0/0:5,0:5:15:0,15,154	0/0:3,0:3:9:0,9,97	./.:.:.:.:.	0/0:3,0:3:9:0,9,93	./.:.:.:.:.	./.:.:.:.:.	0/0:3,0:3:9:0,9,93	0/0:2,0:2:6:0,6,62	0/0:3,0:3:9:0,9,91	0/0:2,0:2:6:0,6,61	./.:.:.:.:.	0/0:2,0:2:6:0,6,61	0/0:1,0:1:3:0,3,33	./.:.:.:.:.	./.:.:.:.:.	1/1:0,3:3:9:95,9,0	./.:.:.:.:.	1/1:0,2:2:6:60,6,0	1/1:0,4:4:12:132,12,0	0/0:3,0:3:9:0,9,90	0/0:1,0:1:3:0,3,32	./.:.:.:.:.	./.:.:.:.:.	0/0:1,0:1:3:0,3,32	0/0:3,0:3:9:0,9,93	0/0:3,0:3:9:0,9,92	0/0:2,0:2:6:0,6,61	./.:.:.:.:.	0/0:3,0:3:9:0,9,93	0/0:1,0:1:3:0,3,32	0/0:1,0:1:3:0,3,30	1/1:0,3:3:9:95,9,0	0/0:7,0:7:21:0,21,213	./.:.:.:.:.	1/1:0,9:9:21:243,21,0	./.:.:.:.:.	0/0:3,0:3:9:0,9,89	./.:.:.:.:.	./.:.:.:.:.	0/0:1,0:1:3:0,3,31	1/1:0,2:2:6:62,6,0	0/0:7,0:7:15:0,15,168	0/0:4,0:4:9:0,9,107	0/0:3,0:3:6:0,6,75	0/0:3,1:4:9:0,9,87	./.:.:.:.:.	./.:.:.:.:.	0/0:6,0:6:15:0,15,164	0/0:31,0:31:93:0,93,1036
chr1	349212	.	A	T	4780.31	.	AC=83;AF=0.349;AN=238;BaseQRankSum=1.543;DP=494;Dels=0.00;FS=3.723;HaplotypeScore=0.0906;InbreedingCoeff=0.6338;MLEAC=78;MLEAF=0.328;MQ=59.80;MQ0=0;MQRankSum=-0.435;QD=27.79;ReadPosRankSum=-1.844	GT:AD:DP:GQ:PL	1/1:0,29:29:87:952,87,0	0/0:9,0:9:27:0,27,264	0/0:7,0:7:21:0,21,208	0/0:13,0:13:39:0,39,393	0/0:9,0:9:27:0,27,276	0/0:2,0:2:6:0,6,59	0/0:3,0:3:9:0,9,98	1/1:0,1:1:3:32,3,0	1/1:0,1:1:3:33,3,0	1/1:0,7:7:21:219,21,0	./.:.:.:.:.	0/0:8,0:8:24:0,24,243	1/1:0,6:6:18:184,18,0	0/0:1,0:1:3:0,3,32	1/1:1,14:15:42:436,42,0	1/1:0,8:8:24:245,24,0	1/1:0,13:13:39:413,39,0	0/0:1,0:1:3:0,3,32	0/0:2,0:2:6:0,6,66	./.:.:.:.:.	./.:.:.:.:.	0/0:8,0:8:24:0,24,237	0/0:6,0:6:18:0,18,178	0/0:10,0:10:30:0,30,302	./.:.:.:.:.	0/0:11,0:11:33:0,33,342	0/0:6,0:6:15:0,15,164	./.:.:.:.:.	./.:.:.:.:.	1/1:0,6:6:18:180,18,0	1/1:0,1:1:3:33,3,0	1/1:0,1:1:3:29,3,0	0/0:1,0:1:3:0,3,32	1/1:0,4:4:12:121,12,0	0/0:9,0:9:24:0,24,255	0/0:2,0:2:6:0,6,66	0/0:6,0:6:18:0,18,196	1/1:0,2:2:6:61,6,0	1/1:0,5:5:15:155,15,0	1/1:0,1:1:3:33,3,0	1/1:0,2:2:6:59,6,0	1/1:0,6:6:18:187,18,0	0/0:13,0:13:39:0,39,398	0/0:8,0:8:24:0,24,239	0/0:6,0:6:18:0,18,182	0/0:5,0:5:12:0,12,135	0/0:3,0:3:9:0,9,90	./.:.:.:.:.	1/1:0,3:3:9:94,9,0	0/0:4,0:4:12:0,12,116	0/0:1,0:1:3:0,3,33	0/0:2,0:2:6:0,6,62	1/1:0,9:9:27:283,27,0	0/0:3,0:3:9:0,9,88	0/0:3,0:3:9:0,9,95	./.:.:.:.:.	0/0:2,0:2:6:0,6,63	0/0:2,0:2:6:0,6,61	./.:.:.:.:.	0/0:5,0:5:15:0,15,154	1/1:0,1:1:3:34,3,0	1/1:0,5:5:15:159,15,0	1/1:0,5:5:15:163,15,0	0/0:1,0:1:3:0,3,33	0/0:2,0:2:6:0,6,59	1/1:0,1:1:3:32,3,0	0/0:2,0:2:6:0,6,58	1/1:0,3:3:9:100,9,0	1/1:0,2:2:6:58,6,0	0/0:1,0:1:3:0,3,29	0/0:2,0:2:6:0,6,65	0/0:1,0:1:3:0,3,29	0/0:1,0:1:3:0,3,29	0/0:8,0:8:24:0,24,240	0/0:4,0:4:12:0,12,115	0/0:3,0:3:9:0,9,94	0/0:1,0:1:3:0,3,28	0/0:3,0:3:9:0,9,94	./.:.:.:.:.	0/0:2,0:2:6:0,6,57	./.:.:.:.:.	0/0:1,0:1:3:0,3,31	0/0:5,0:5:15:0,15,152	0/0:1,0:1:3:0,3,30	0/0:2,0:2:6:0,6,64	0/0:1,0:1:3:0,3,34	1/1:0,1:1:3:33,3,0	1/1:0,1:1:3:32,3,0	1/1:0,2:2:6:63,6,0	./.:.:.:.:.	./.:.:.:.:.	0/0:2,0:2:6:0,6,61	1/1:0,1:1:3:32,3,0	1/1:0,2:2:6:65,6,0	1/1:0,1:1:3:31,3,0	./.:.:.:.:.	1/1:0,2:2:6:62,6,0	0/0:3,0:3:9:0,9,97	1/1:0,2:2:6:64,6,0	0/0:1,0:1:3:0,3,31	0/1:3,1:4:18:18,0,85	./.:.:.:.:.	1/1:0,1:1:3:32,3,0	0/0:3,0:3:9:0,9,97	./.:.:.:.:.	./.:.:.:.:.	0/0:4,0:4:12:0,12,128	0/0:1,0:1:3:0,3,30	1/1:0,1:1:3:33,3,0	0/0:1,0:1:3:0,3,33	0/0:4,0:4:9:0,9,103	1/1:0,1:1:3:33,3,0	1/1:0,8:8:24:250,24,0	1/1:0,2:2:6:57,6,0	1/1:0,1:1:3:32,3,0	1/1:0,2:2:6:61,6,0	1/1:0,3:3:9:94,9,0	0/0:2,0:2:6:0,6,57	0/0:8,0:8:24:0,24,241	0/0:1,0:1:3:0,3,34	0/0:3,0:3:9:0,9,92	0/0:1,0:1:3:0,3,32	0/0:2,0:2:6:0,6,59	0/0:2,0:2:6:0,6,59	./.:.:.:.:.	0/0:1,0:1:3:0,3,33	0/0:1,0:1:3:0,3,32	0/0:3,0:3:9:0,9,87	0/0:2,0:2:6:0,6,63	0/0:7,0:7:12:0,12,150	0/0:3,0:3:9:0,9,91	0/0:4,0:4:6:0,6,74	0/0:9,0:9:18:0,18,207	0/0:5,0:5:9:0,9,120	0/0:3,0:3:9:0,9,92	0/0:6,0:6:9:0,9,106	0/0:28,0:28:84:0,84,914
chr1	349631	.	A	T	814.32	.	AC=28;AF=0.139;AN=202;BaseQRankSum=-3.148;DP=356;Dels=0.03;FS=0.657;HaplotypeScore=0.1474;InbreedingCoeff=0.4148;MLEAC=23;MLEAF=0.114;MQ=59.73;MQ0=0;MQRankSum=-0.112;QD=20.36;ReadPosRankSum=-0.377	GT:AD:DP:GQ:PL	0/0:23,0:23:69:0,69,726	0/0:5,0:5:15:0,15,155	1/1:0,7:7:21:205,21,0	0/0:10,0:10:30:0,30,311	0/0:4,0:4:12:0,12,122	./.:.:.:.:.	0/0:1,0:1:3:0,3,32	./.:.:.:.:.	0/0:2,0:2:6:0,6,63	0/0:5,0:5:15:0,15,153	0/0:1,0:1:3:0,3,32	0/0:4,0:4:12:0,12,124	0/0:3,0:3:9:0,9,87	./.:.:.:.:.	0/0:10,0:10:24:0,24,265	0/0:5,0:5:15:0,15,151	0/0:6,0:6:18:0,18,181	./.:.:.:.:.	./.:.:.:.:.	./.:.:.:.:.	./.:.:.:.:.	0/0:3,0:3:9:0,9,83	1/1:0,3:3:9:87,9,0	0/0:8,0:8:24:0,24,250	0/0:1,0:1:3:0,3,32	0/0:5,0:5:15:0,15,153	0/0:6,0:6:18:0,18,180	./.:.:.:.:.	./.:.:.:.:.	0/0:5,0:5:15:0,15,146	0/0:2,0:2:6:0,6,69	0/0:1,0:1:3:0,3,34	0/0:5,0:5:15:0,15,148	./.:.:.:.:.	0/0:9,0:9:27:0,27,275	./.:.:.:.:.	./.:.:.:.:.	0/0:4,0:4:12:0,12,120	0/0:4,0:4:12:0,12,122	./.:.:.:.:.	./.:.:.:.:.	0/0:5,0:5:15:0,15,153	0/0:7,0:7:21:0,21,214	0/0:4,0:4:12:0,12,125	0/0:3,0:3:9:0,9,90	0/1:1,2:3:22:49,0,22	1/1:0,2:2:6:59,6,0	0/0:1,0:1:3:0,3,32	0/0:2,0:2:6:0,6,63	0/0:3,0:3:9:0,9,92	./.:.:.:.:.	0/0:1,0:1:3:0,3,31	0/0:2,0:2:6:0,6,63	0/0:1,0:1:3:0,3,32	0/0:2,0:2:6:0,6,63	./.:.:.:.:.	0/0:2,0:2:6:0,6,58	0/0:2,0:2:6:0,6,63	0/0:1,0:1:3:0,3,25	0/0:2,0:2:6:0,6,61	0/0:1,0:1:3:0,3,32	0/0:2,0:2:6:0,6,61	./.:.:.:.:.	0/0:1,0:1:3:0,3,32	0/0:6,0:6:18:0,18,184	0/0:2,0:2:6:0,6,61	0/0:3,0:3:9:0,9,94	0/0:5,0:5:15:0,15,153	0/0:2,0:2:6:0,6,63	./.:.:.:.:.	0/0:3,0:3:9:0,9,92	./.:.:.:.:.	1/1:0,2:2:6:59,6,0	1/1:0,3:3:9:89,9,0	0/0:4,0:4:12:0,12,126	0/0:1,0:1:3:0,3,32	0/0:1,0:1:3:0,3,31	1/1:0,1:1:3:29,3,0	./.:.:.:.:.	0/0:6,0:6:15:0,15,171	0/0:2,0:2:6:0,6,63	0/0:1,0:1:3:0,3,31	0/0:2,0:2:6:0,6,67	1/1:0,4:4:12:118,12,0	./.:.:.:.:.	0/0:2,0:2:6:0,6,65	./.:.:.:.:.	0/0:2,0:2:6:0,6,61	0/0:1,0:1:3:0,3,31	0/0:1,0:1:3:0,3,32	0/0:2,0:2:6:0,6,61	0/0:1,0:1:3:0,3,31	0/0:1,0:1:3:0,3,31	0/0:2,0:2:6:0,6,61	0/0:3,0:3:9:0,9,92	0/0:4,0:4:12:0,12,120	0/0:2,0:2:6:0,6,64	0/0:3,0:3:9:0,9,92	0/0:2,0:2:6:0,6,59	./.:.:.:.:.	0/0:1,0:1:3:0,3,32	./.:.:.:.:.	0/0:1,0:1:3:0,3,31	./.:.:.:.:.	1/1:0,2:2:6:61,6,0	1/1:0,2:2:6:59,6,0	./.:.:.:.:.	./.:.:.:.:.	./.:.:.:.:.	./.:.:.:.:.	0/0:4,0:4:12:0,12,123	./.:.:.:.:.	0/0:6,0:6:18:0,18,184	0/0:1,0:1:3:0,3,29	0/0:3,0:3:9:0,9,93	./.:.:.:.:.	0/0:1,0:1:3:0,3,31	./.:.:.:.:.	./.:.:.:.:.	1/1:0,2:2:6:60,6,0	0/0:5,0:5:15:0,15,155	0/1:1,2:3:23:49,0,23	1/1:0,1:1:3:30,3,0	1/1:0,1:1:3:29,3,0	0/0:1,0:1:3:0,3,31	./.:.:.:.:.	0/0:2,0:2:6:0,6,64	0/0:6,0:6:18:0,18,184	1/1:0,3:3:9:90,9,0	./.:.:.:.:.	0/0:4,0:4:6:0,6,89	./.:.:.:.:.	0/0:2,0:2:6:0,6,63	0/0:1,0:1:3:0,3,27	0/0:2,0:2:6:0,6,62	0/0:3,0:3:6:0,6,76	0/0:26,0:26:78:0,78,864
chr1	350138	.	G	T	944.4	.	AC=14;AF=0.061;AN=230;BaseQRankSum=0.645;DP=517;Dels=0.00;FS=21.408;HaplotypeScore=0.1746;InbreedingCoeff=0.3363;MLEAC=12;MLEAF=0.052;MQ=59.75;MQ0=1;MQRankSum=0.645;QD=26.23;ReadPosRankSum=-1.740	GT:AD:DP:GQ:PL	0/0:24,0:24:69:0,69,757	1/1:0,14:14:42:447,42,0	0/0:10,0:10:30:0,30,290	0/0:19,0:19:57:0,57,589	0/0:6,0:6:18:0,18,184	0/0:8,0:8:18:0,18,215	0/0:5,0:5:12:0,12,120	./.:.:.:.:.	./.:.:.:.:.	0/0:7,0:7:21:0,21,217	./.:.:.:.:.	0/0:11,0:12:33:0,33,336	0/0:8,0:8:24:0,24,245	0/0:1,0:1:3:0,3,31	0/0:7,0:7:21:0,21,208	0/0:4,0:4:12:0,12,130	0/0:7,0:7:18:0,18,187	0/0:1,0:1:3:0,3,30	0/0:1,0:1:3:0,3,32	./.:.:.:.:.	./.:.:.:.:.	0/0:2,0:2:6:0,6,62	0/0:10,0:10:30:0,30,322	0/0:13,0:13:39:0,39,402	0/0:1,0:1:3:0,3,32	0/0:12,0:12:36:0,36,370	0/0:6,0:6:18:0,18,184	0/0:1,0:1:3:0,3,32	./.:.:.:.:.	0/0:6,0:6:15:0,15,153	0/0:2,0:2:6:0,6,61	0/0:2,0:2:6:0,6,65	0/0:9,0:9:27:0,27,268	./.:.:.:.:.	0/0:10,0:10:30:0,30,300	0/0:1,0:1:3:0,3,35	0/0:11,0:11:30:0,30,325	0/0:5,0:5:15:0,15,148	0/0:8,0:8:21:0,21,232	0/0:2,0:2:6:0,6,67	./.:.:.:.:.	0/0:11,0:11:33:0,33,336	0/0:8,0:8:24:0,24,242	0/0:4,0:4:12:0,12,122	1/1:0,8:8:24:250,24,0	0/0:15,0:15:45:0,45,466	0/0:7,0:7:18:0,18,201	0/0:1,0:1:3:0,3,32	./.:.:.:.:.	0/0:6,0:6:18:0,18,187	0/0:1,0:1:3:0,3,29	0/0:1,0:1:3:0,3,32	0/0:5,0:5:15:0,15,157	./.:.:.:.:.	0/0:2,0:2:6:0,6,61	0/0:2,0:2:6:0,6,59	0/0:1,0:1:3:0,3,32	0/0:8,0:8:24:0,24,250	0/0:1,0:1:3:0,3,32	0/0:4,0:4:12:0,12,121	./.:.:.:.:.	0/0:4,0:4:12:0,12,118	0/0:5,0:5:15:0,15,153	0/0:2,0:2:6:0,6,61	0/0:4,0:4:12:0,12,128	0/0:5,0:5:15:0,15,154	0/0:3,0:3:9:0,9,93	0/0:3,0:3:9:0,9,92	0/0:2,0:2:6:0,6,57	./.:.:.:.:.	0/0:2,0:2:6:0,6,63	0/0:3,0:3:9:0,9,89	0/0:2,0:2:6:0,6,57	0/0:3,0:3:9:0,9,89	0/0:2,0:2:6:0,6,60	./.:.:.:.:.	./.:.:.:.:.	0/0:2,0:2:6:0,6,63	./.:.:.:.:.	./.:.:.:.:.	1/1:0,3:3:9:89,9,0	./.:.:.:.:.	0/0:2,0:2:6:0,6,66	0/0:1,0:1:3:0,3,31	0/0:1,0:1:3:0,3,30	./.:.:.:.:.	0/0:2,0:2:6:0,6,66	0/0:3,0:3:9:0,9,97	0/0:2,0:2:6:0,6,65	0/0:2,0:2:6:0,6,63	0/0:2,0:2:6:0,6,63	0/0:2,0:2:6:0,6,61	./.:.:.:.:.	0/0:1,0:1:3:0,3,29	0/0:2,0:2:6:0,6,63	./.:.:.:.:.	0/0:6,0:6:18:0,18,193	0/0:3,0:3:9:0,9,91	0/0:1,0:1:3:0,3,32	0/0:1,0:1:3:0,3,30	0/0:2,0:2:6:0,6,64	0/0:1,0:1:3:0,3,30	0/0:3,0:3:9:0,9,95	1/1:0,2:2:6:59,6,0	0/0:2,0:2:6:0,6,63	0/0:6,0:6:15:0,15,158	0/0:2,0:2:6:0,6,65	0/0:4,0:4:12:0,12,123	0/0:1,0:1:3:0,3,30	./.:.:.:.:.	0/0:4,0:4:12:0,12,128	0/0:1,0:1:3:0,3,30	0/0:3,0:3:9:0,9,82	0/0:1,0:1:3:0,3,32	0/0:7,0:7:21:0,21,223	0/0:1,0:1:3:0,3,32	0/0:1,0:1:3:0,3,34	1/1:0,1:1:3:33,3,0	0/0:4,0:4:12:0,12,124	0/0:4,0:4:12:0,12,121	0/0:1,0:1:3:0,3,32	0/0:1,0:1:3:0,3,30	0/0:5,0:5:15:0,15,160	0/0:3,0:3:9:0,9,89	0/0:4,0:4:12:0,12,127	1/1:0,3:3:9:95,9,0	0/0:4,0:4:12:0,12,126	1/1:0,5:5:15:161,15,0	0/0:1,0:1:3:0,3,30	./.:.:.:.:.	0/0:2,0:2:6:0,6,60	0/0:1,0:1:3:0,3,31	0/0:6,1:7:15:0,15,167	0/0:1,0:1:3:0,3,32	0/0:3,0:3:6:0,6,75	0/0:1,0:1:3:0,3,31	0/0:27,0:27:75:0,75,842
chr1	351829	.	T	C	1321.9	.	AC=20;AF=0.079;AN=254;BaseQRankSum=1.641;DP=671;Dels=0.00;FS=7.536;HaplotypeScore=0.0478;InbreedingCoeff=0.3794;MLEAC=17;MLEAF=0.067;MQ=59.54;MQ0=1;MQRankSum=0.594;QD=24.94;ReadPosRankSum=0.989	GT:AD:DP:GQ:PL	0/0:36,0:36:99:0,108,1136	0/0:12,0:12:36:0,36,378	0/0:9,0:9:27:0,27,286	0/0:27,0:27:81:0,81,836	0/0:15,0:15:45:0,45,459	0/0:4,0:4:12:0,12,122	0/0:10,0:10:30:0,30,301	0/0:1,0:1:3:0,3,34	./.:.:.:.:.	0/0:10,0:10:30:0,30,310	0/0:3,0:3:9:0,9,96	1/1:0,15:15:45:484,45,0	0/0:15,0:15:45:0,45,460	0/0:1,0:1:3:0,3,31	0/0:23,0:23:69:0,69,717	0/0:10,0:10:30:0,30,306	0/0:6,0:6:15:0,15,158	./.:.:.:.:.	0/0:3,0:3:9:0,9,96	./.:.:.:.:.	0/0:3,0:3:9:0,9,98	0/0:5,0:5:15:0,15,153	0/0:9,0:9:27:0,27,279	0/0:20,0:20:57:0,57,603	./.:.:.:.:.	0/0:18,0:18:51:0,51,519	0/0:11,0:13:33:0,33,347	0/0:1,0:1:3:0,3,32	./.:.:.:.:.	0/0:7,0:7:21:0,21,212	0/0:1,0:1:3:0,3,32	./.:.:.:.:.	0/0:8,0:8:21:0,21,224	0/0:2,0:2:6:0,6,63	0/0:10,0:10:30:0,30,308	0/0:1,0:1:3:0,3,30	0/0:13,0:13:36:0,36,391	0/0:1,0:1:3:0,3,30	0/0:4,0:4:12:0,12,124	0/0:1,0:1:3:0,3,32	0/0:3,0:3:9:0,9,97	0/0:8,0:8:24:0,24,248	0/0:13,1:14:39:0,39,398	0/0:6,0:6:18:0,18,184	0/0:6,0:6:18:0,18,184	0/0:6,0:6:12:0,12,138	0/0:7,0:7:21:0,21,216	0/0:2,0:2:6:0,6,67	0/0:1,0:1:3:0,3,32	0/0:1,0:1:3:0,3,34	./.:.:.:.:.	0/0:1,0:1:3:0,3,32	0/0:3,0:3:9:0,9,97	0/0:2,0:2:6:0,6,62	0/1:1,4:5:19:90,0,19	0/0:2,0:2:6:0,6,65	1/1:0,3:3:9:97,9,0	1/1:0,6:6:18:180,18,0	0/0:3,0:3:9:0,9,90	0/1:1,5:6:14:147,0,14	0/0:6,0:6:18:0,18,188	0/0:1,0:1:3:0,3,33	0/0:5,0:5:15:0,15,150	0/0:2,0:2:6:0,6,61	0/0:2,0:2:6:0,6,63	0/0:2,0:2:6:0,6,61	0/0:2,0:2:6:0,6,61	0/0:4,0:4:12:0,12,128	0/0:1,0:1:3:0,3,32	0/0:1,0:1:3:0,3,31	0/0:1,0:1:3:0,3,32	0/0:4,0:4:12:0,12,126	0/0:5,0:5:15:0,15,153	1/1:0,1:1:3:33,3,0	1/1:0,4:4:12:126,12,0	1/1:0,4:4:12:125,12,0	0/0:3,0:3:6:0,6,75	0/0:3,0:3:9:0,9,95	0/0:2,0:2:6:0,6,62	0/0:7,0:7:21:0,21,222	./.:.:.:.:.	./.:.:.:.:.	0/0:2,0:2:6:0,6,61	0/0:2,0:2:6:0,6,61	0/0:7,0:7:21:0,21,215	0/0:1,0:1:3:0,3,31	0/0:9,0:9:27:0,27,275	0/0:1,0:1:3:0,3,32	0/0:2,0:2:6:0,6,63	0/0:4,0:4:12:0,12,130	0/0:1,0:1:3:0,3,31	0/0:2,0:2:6:0,6,61	0/0:5,0:5:15:0,15,158	0/0:2,0:2:6:0,6,62	0/0:5,0:5:15:0,15,153	0/0:2,0:2:6:0,6,62	0/0:1,0:1:3:0,3,32	0/0:2,0:2:6:0,6,57	0/0:1,0:1:3:0,3,30	0/0:1,0:1:3:0,3,31	0/0:1,0:1:3:0,3,32	0/0:3,0:3:9:0,9,93	0/0:1,0:1:3:0,3,31	0/0:1,0:1:3:0,3,32	0/0:3,0:3:9:0,9,93	0/0:4,0:4:12:0,12,123	0/0:3,0:3:9:0,9,94	0/0:6,0:6:18:0,18,189	0/0:3,0:3:9:0,9,88	0/0:2,0:2:6:0,6,61	0/0:7,0:7:21:0,21,221	0/0:3,0:3:9:0,9,92	0/0:6,0:6:18:0,18,184	0/0:6,0:6:18:0,18,186	0/0:5,0:5:15:0,15,154	0/0:4,0:4:12:0,12,125	0/0:2,0:2:6:0,6,64	0/0:6,0:6:18:0,18,184	1/1:0,5:5:15:162,15,0	0/0:7,0:7:21:0,21,219	1/1:0,2:2:6:63,6,0	1/1:0,2:2:6:63,6,0	0/0:3,0:3:9:0,9,94	0/0:5,0:5:15:0,15,156	0/0:3,0:3:9:0,9,92	0/0:4,0:4:12:0,12,120	0/0:3,0:3:9:0,9,97	0/0:6,0:6:18:0,18,184	0/0:3,0:3:9:0,9,97	0/0:4,0:4:6:0,6,89	0/0:2,0:2:3:0,3,45	0/0:2,0:2:3:0,3,45	0/0:2,0:2:3:0,3,45	0/0:8,0:8:12:0,12,165	./.:.:.:.:.	0/0:4,0:4:9:0,9,109	0/0:28,0:28:81:0,81,931
chr1	355006	.	C	T	2578.05	.	AC=26;AF=0.097;AN=268;BaseQRankSum=-7.993;DP=1112;Dels=0.00;FS=0.384;HaplotypeScore=0.0598;InbreedingCoeff=0.5772;MLEAC=23;MLEAF=0.086;MQ=59.74;MQ0=1;MQRankSum=0.554;QD=24.32;ReadPosRankSum=1.164	GT:AD:DP:GQ:PL	0/0:81,0:81:99:0,244,2622	0/0:18,0:18:54:0,54,556	0/0:17,0:17:51:0,51,545	0/0:44,0:44:99:0,132,1372	1/1:0,14:14:42:415,42,0	0/0:22,0:22:60:0,60,641	0/0:24,0:24:69:0,69,740	0/0:6,0:6:18:0,18,193	0/0:3,0:3:9:0,9,97	0/0:18,0:18:51:0,51,537	0/0:5,0:5:15:0,15,158	0/0:10,0:10:30:0,30,316	0/0:15,0:15:42:0,42,460	1/1:0,1:1:3:34,3,0	0/0:19,0:19:51:0,51,567	0/0:24,0:24:69:0,69,745	0/0:20,0:20:51:0,51,573	0/0:4,0:4:12:0,12,124	0/0:16,0:16:36:0,36,424	0/0:9,0:9:27:0,27,278	0/0:4,0:4:12:0,12,131	0/0:20,0:20:57:0,57,611	0/0:17,0:17:51:0,51,535	0/0:24,0:24:72:0,72,769	0/0:1,0:1:3:0,3,34	0/0:17,0:17:48:0,48,524	1/1:0,14:14:39:398,39,0	0/0:1,0:1:3:0,3,33	0/0:3,0:3:9:0,9,102	0/0:14,0:14:36:0,36,398	0/1:3,1:4:22:22,0,82	0/0:3,0:3:9:0,9,102	1/1:0,27:27:81:796,81,0	0/1:4,1:5:17:17,0,100	0/0:12,0:12:33:0,33,361	1/1:0,2:2:6:67,6,0	0/0:15,0:15:39:0,39,433	0/0:13,0:13:39:0,39,398	0/0:24,0:24:72:0,72,747	0/0:2,0:2:6:0,6,63	0/0:3,0:3:9:0,9,98	0/0:6,0:6:18:0,18,189	0/0:18,0:18:42:0,42,492	0/0:22,0:22:63:0,63,671	0/0:14,0:14:42:0,42,430	0/0:22,0:22:54:0,54,604	0/0:14,0:14:42:0,42,430	0/0:3,0:3:9:0,9,98	0/0:1,0:1:3:0,3,31	0/0:8,0:8:24:0,24,252	0/0:3,0:3:9:0,9,92	0/0:9,0:9:27:0,27,281	0/0:6,0:6:18:0,18,189	0/0:2,0:2:6:0,6,65	0/0:6,0:6:18:0,18,188	0/0:6,0:6:18:0,18,187	0/0:6,0:6:18:0,18,179	0/0:4,0:4:12:0,12,123	0/0:1,0:1:3:0,3,33	0/0:9,0:9:24:0,24,265	0/0:3,0:3:9:0,9,94	0/0:2,0:2:6:0,6,64	0/0:7,0:7:21:0,21,218	1/1:0,4:4:9:103,9,0	1/1:0,5:5:15:153,15,0	0/0:3,0:3:9:0,9,94	0/0:11,0:11:33:0,33,348	0/0:6,0:6:18:0,18,191	0/0:6,0:6:18:0,18,185	0/0:3,0:3:9:0,9,95	0/0:1,0:1:3:0,3,32	0/0:3,0:3:9:0,9,95	0/0:2,0:2:6:0,6,63	0/0:8,0:8:21:0,21,235	0/0:5,0:5:15:0,15,149	0/0:3,0:3:9:0,9,97	./.:.:.:.:.	0/0:5,0:5:15:0,15,158	0/0:5,0:5:9:0,9,121	./.:.:.:.:.	0/0:5,0:5:15:0,15,157	0/0:1,0:1:3:0,3,32	0/0:1,0:1:3:0,3,32	0/0:7,0:7:21:0,21,225	0/0:12,0:12:33:0,33,366	0/0:6,0:6:18:0,18,189	0/0:3,0:3:9:0,9,95	0/0:6,0:6:18:0,18,189	0/0:5,0:5:15:0,15,162	0/0:2,0:2:6:0,6,63	0/0:3,0:3:9:0,9,95	1/1:0,10:10:30:296,30,0	0/0:7,0:7:18:0,18,201	0/0:3,0:3:9:0,9,93	0/0:2,0:2:6:0,6,64	1/1:0,4:4:12:119,12,0	0/0:5,0:5:15:0,15,159	1/1:0,2:2:6:59,6,0	0/0:2,0:2:6:0,6,63	1/1:0,3:3:9:86,9,0	1/1:0,11:11:33:335,33,0	0/0:2,0:2:6:0,6,61	0/0:3,0:3:9:0,9,93	0/0:3,0:3:9:0,9,96	0/0:2,0:2:6:0,6,63	0/0:5,0:5:12:0,12,141	0/0:5,0:5:15:0,15,164	0/0:6,0:6:18:0,18,185	0/0:3,0:3:9:0,9,95	0/0:5,0:5:15:0,15,153	0/0:8,0:8:24:0,24,250	0/0:3,0:3:9:0,9,95	0/0:7,0:7:21:0,21,214	0/0:12,0:12:36:0,36,372	0/0:2,0:2:6:0,6,67	0/0:7,0:7:21:0,21,221	0/0:2,0:2:6:0,6,64	0/0:6,0:6:18:0,18,184	0/0:2,0:2:6:0,6,64	0/0:2,0:2:3:0,3,45	0/0:5,0:5:15:0,15,153	0/0:6,0:6:18:0,18,190	0/0:4,0:4:12:0,12,122	0/0:3,0:3:9:0,9,96	0/0:6,0:6:18:0,18,189	0/0:6,0:6:15:0,15,172	0/0:3,0:3:9:0,9,95	0/0:3,0:3:9:0,9,93	0/0:4,0:4:12:0,12,122	0/0:4,0:4:6:0,6,89	0/0:2,0:2:3:0,3,45	./.:.:.:.:.	0/0:4,0:4:3:0,3,45	0/0:3,0:3:6:0,6,76	0/0:4,0:4:9:0,9,108	0/0:6,0:6:12:0,12,153	0/0:27,0:27:81:0,81,923
chr1	356287	.	G	A	2815.31	.	AC=32;AF=0.122;AN=262;BaseQRankSum=4.524;DP=893;Dels=0.00;FS=2.194;HaplotypeScore=0.0784;InbreedingCoeff=0.5391;MLEAC=28;MLEAF=0.107;MQ=59.80;MQ0=0;MQRankSum=-0.734;QD=25.14;ReadPosRankSum=0.294	GT:AD:DP:GQ:PL	0/0:63,0:63:99:0,189,1927	0/0:21,0:21:63:0,63,650	0/0:17,0:17:42:0,42,453	0/0:33,0:33:99:0,99,962	0/0:15,0:15:42:0,42,433	0/0:9,0:9:24:0,24,251	0/0:15,0:15:45:0,45,453	0/0:2,0:2:6:0,6,65	0/0:2,0:2:6:0,6,63	0/0:12,0:12:36:0,36,354	0/0:2,0:2:6:0,6,63	1/1:0,18:18:54:559,54,0	0/0:10,0:10:30:0,30,301	./.:.:.:.:.	0/0:13,0:13:36:0,36,377	0/0:14,0:14:42:0,42,411	0/0:16,0:16:45:0,45,445	0/0:3,0:3:9:0,9,95	0/0:6,0:6:18:0,18,184	0/0:8,0:8:21:0,21,224	0/0:1,0:1:3:0,3,35	1/1:0,21:21:57:598,57,0	0/0:17,0:17:48:0,48,497	1/1:0,13:13:39:403,39,0	0/0:5,0:5:15:0,15,162	0/0:13,0:13:33:0,33,339	0/0:16,0:16:42:0,42,457	0/0:2,0:2:6:0,6,64	0/0:2,0:2:6:0,6,60	0/0:24,0:24:69:0,69,701	0/0:7,0:7:21:0,21,220	0/0:2,0:2:6:0,6,59	0/0:18,0:18:54:0,54,546	./.:.:.:.:.	0/0:11,0:11:33:0,33,328	0/0:2,0:2:6:0,6,59	0/0:22,0:22:66:0,66,651	0/0:15,0:15:39:0,39,426	0/0:9,0:9:27:0,27,272	0/0:1,0:1:3:0,3,32	0/0:1,0:1:3:0,3,30	0/0:7,0:7:21:0,21,211	0/0:10,0:10:24:0,24,236	1/1:0,18:18:51:539,51,0	0/0:15,0:15:45:0,45,453	0/0:18,0:18:42:0,42,476	0/0:9,0:9:27:0,27,275	1/1:0,2:2:6:61,6,0	0/0:3,0:3:9:0,9,91	0/0:4,0:4:9:0,9,106	0/0:3,0:3:9:0,9,89	0/0:3,0:3:9:0,9,91	0/0:5,0:5:15:0,15,148	0/0:3,0:3:6:0,6,74	1/1:0,6:6:18:185,18,0	0/0:9,0:9:27:0,27,274	1/1:0,2:2:6:61,6,0	1/1:0,5:5:15:159,15,0	0/0:2,0:2:6:0,6,59	1/1:0,5:5:15:153,15,0	0/0:3,0:3:9:0,9,91	0/0:4,0:4:12:0,12,122	0/0:4,0:4:12:0,12,119	0/0:4,0:4:12:0,12,121	0/0:1,0:1:3:0,3,30	0/0:2,0:2:6:0,6,60	0/0:4,0:4:12:0,12,118	0/0:3,0:3:9:0,9,92	0/0:2,0:2:6:0,6,59	0/0:2,0:2:6:0,6,60	0/0:3,0:3:9:0,9,90	0/0:2,0:2:6:0,6,61	0/0:2,0:2:6:0,6,59	0/1:2,1:3:22:22,0,48	1/1:0,2:2:3:45,3,0	./.:.:.:.:.	1/1:0,2:2:6:62,6,0	0/0:1,0:1:3:0,3,27	1/1:0,1:1:3:33,3,0	0/0:3,0:3:6:0,6,73	0/0:2,0:2:6:0,6,58	0/0:4,0:4:12:0,12,117	0/0:5,0:5:15:0,15,156	0/0:1,0:1:3:0,3,31	0/0:3,0:3:3:0,3,45	0/0:7,0:7:21:0,21,220	0/0:3,0:3:9:0,9,93	0/0:7,0:7:21:0,21,211	0/0:5,0:5:15:0,15,151	0/0:5,0:5:15:0,15,152	0/0:1,0:1:3:0,3,30	0/0:6,0:6:18:0,18,175	0/0:4,0:4:12:0,12,125	0/0:3,0:3:9:0,9,85	0/0:1,0:1:3:0,3,31	0/0:2,0:2:6:0,6,64	0/0:4,0:4:12:0,12,113	0/0:3,0:3:9:0,9,95	0/0:1,0:1:3:0,3,29	0/0:1,0:1:3:0,3,30	0/0:6,0:6:18:0,18,182	0/0:1,0:1:3:0,3,31	0/0:5,0:5:15:0,15,151	0/0:1,0:1:3:0,3,30	0/0:4,0:4:12:0,12,122	0/0:3,0:3:9:0,9,94	0/0:3,0:3:9:0,9,92	0/0:7,0:7:18:0,18,194	0/0:1,0:1:3:0,3,31	0/0:3,0:3:9:0,9,92	0/0:6,0:6:15:0,15,161	0/0:1,0:1:3:0,3,32	0/0:8,0:8:24:0,24,231	0/0:7,0:7:21:0,21,205	0/0:4,0:4:12:0,12,119	0/0:8,0:8:24:0,24,237	0/0:1,0:1:3:0,3,29	0/0:3,0:3:9:0,9,89	1/1:0,1:1:3:31,3,0	0/0:6,0:6:15:0,15,164	1/1:0,4:4:12:122,12,0	0/1:4,2:6:43:43,0,102	0/0:4,0:4:12:0,12,124	0/0:6,0:6:15:0,15,158	./.:.:.:.:.	0/0:6,0:6:18:0,18,179	1/1:0,3:3:9:87,9,0	0/0:5,0:5:15:0,15,155	0/0:4,0:4:12:0,12,120	./.:.:.:.:.	0/0:1,0:1:3:0,3,30	0/0:2,0:2:6:0,6,61	0/0:2,0:2:3:0,3,45	0/0:7,0:7:12:0,12,164	./.:.:.:.:.	0/0:4,0:4:6:0,6,89	0/0:34,0:34:99:0,102,1088
chr1	357568	.	G	A	2165.44	.	AC=26;AF=0.101;AN=258;BaseQRankSum=3.100;DP=846;Dels=0.00;FS=0.430;HaplotypeScore=0.1000;InbreedingCoeff=0.4930;MLEAC=24;MLEAF=0.093;MQ=59.85;MQ0=0;MQRankSum=-0.334;QD=23.54;ReadPosRankSum=-1.665	GT:AD:DP:GQ:PL	0/0:52,0:52:99:0,156,1569	0/0:20,0:20:60:0,60,604	0/0:12,0:12:36:0,36,358	0/0:33,0:33:99:0,99,990	1/1:0,10:10:30:306,30,0	0/0:5,0:5:15:0,15,144	0/0:6,0:6:18:0,18,182	0/0:2,0:2:6:0,6,64	0/0:5,0:5:15:0,15,152	0/0:15,0:15:45:0,45,443	0/0:1,0:1:3:0,3,32	0/0:11,0:11:24:0,24,283	0/0:13,0:13:39:0,39,395	./.:.:.:.:.	0/0:19,0:19:54:0,54,553	0/0:17,0:17:48:0,48,497	0/0:15,0:15:39:0,39,395	0/0:1,0:1:3:0,3,32	0/0:1,0:1:3:0,3,32	0/0:3,0:3:9:0,9,90	0/0:2,0:2:6:0,6,69	0/0:6,0:6:18:0,18,183	0/0:5,0:5:15:0,15,151	0/0:12,0:12:36:0,36,363	1/1:0,3:3:9:97,9,0	0/0:21,0:21:57:0,57,594	1/1:0,18:18:51:538,51,0	0/0:2,0:2:6:0,6,67	0/0:3,0:3:9:0,9,92	0/0:12,0:12:30:0,30,330	0/0:2,0:2:6:0,6,65	0/0:3,0:3:9:0,9,94	1/1:0,14:14:30:349,30,0	0/1:3,1:4:19:19,0,88	0/0:10,0:10:30:0,30,295	0/1:1,1:2:25:26,0,25	0/0:16,0:16:45:0,45,460	0/0:6,0:6:18:0,18,178	0/0:5,0:5:15:0,15,145	0/1:1,1:2:26:27,0,26	0/0:4,0:4:12:0,12,130	0/0:14,0:14:42:0,42,422	0/0:22,0:22:54:0,54,579	0/0:16,0:16:45:0,45,463	0/0:12,0:12:36:0,36,346	0/0:15,0:15:42:0,42,438	0/0:13,0:13:39:0,39,378	0/0:3,0:3:9:0,9,88	0/0:2,0:2:6:0,6,55	0/0:5,0:5:15:0,15,151	./.:.:.:.:.	0/0:7,0:7:12:0,12,160	0/0:10,0:10:27:0,27,291	0/0:3,0:3:6:0,6,74	0/0:6,0:6:18:0,18,166	0/0:3,0:3:9:0,9,97	0/0:8,0:8:21:0,21,224	0/0:4,0:4:12:0,12,112	0/0:1,0:1:3:0,3,30	0/0:3,0:3:9:0,9,89	0/0:2,0:2:6:0,6,57	0/0:2,0:2:6:0,6,59	0/0:9,0:9:27:0,27,269	1/1:0,6:6:18:172,18,0	1/1:0,9:9:27:278,27,0	0/0:8,0:8:24:0,24,247	0/0:2,0:2:6:0,6,59	0/0:3,0:3:9:0,9,86	0/0:3,0:3:9:0,9,93	0/0:1,0:1:3:0,3,30	0/0:2,0:2:6:0,6,61	0/0:6,0:6:15:0,15,163	0/0:3,0:3:9:0,9,95	0/0:4,0:4:12:0,12,120	0/0:5,0:5:15:0,15,148	0/0:3,0:3:9:0,9,93	0/0:3,0:3:9:0,9,90	./.:.:.:.:.	0/0:3,0:3:9:0,9,92	./.:.:.:.:.	0/0:4,0:4:12:0,12,111	0/0:2,0:2:6:0,6,57	0/0:4,0:4:12:0,12,128	0/0:9,0:9:27:0,27,258	0/0:6,0:6:15:0,15,143	1/1:0,3:3:9:95,9,0	0/0:6,0:6:15:0,15,164	0/0:3,0:3:9:0,9,95	0/0:4,0:4:12:0,12,114	0/0:3,0:3:9:0,9,95	0/0:2,0:2:6:0,6,59	1/1:0,7:7:21:217,21,0	0/0:5,0:5:12:0,12,131	0/0:2,0:2:3:0,3,30	0/0:6,0:6:18:0,18,182	0/1:2,5:7:42:134,0,42	0/0:3,0:3:9:0,9,95	1/1:0,2:2:6:63,6,0	0/0:3,0:3:9:0,9,93	1/1:0,1:1:3:31,3,0	1/1:0,4:4:12:132,12,0	0/0:2,0:2:6:0,6,60	0/0:3,0:3:9:0,9,91	0/0:4,0:4:6:0,6,75	0/0:2,0:2:6:0,6,61	0/0:2,0:2:6:0,6,62	0/0:2,0:2:6:0,6,65	0/0:6,0:6:18:0,18,184	0/0:4,0:4:12:0,12,132	0/0:2,0:2:6:0,6,61	0/0:4,0:4:12:0,12,119	0/0:4,0:4:12:0,12,134	0/0:9,0:9:27:0,27,265	0/0:9,0:9:24:0,24,258	0/0:2,0:2:6:0,6,61	0/0:2,0:2:6:0,6,63	0/0:2,0:2:6:0,6,61	./.:.:.:.:.	0/0:4,0:4:12:0,12,119	0/0:5,0:5:15:0,15,151	0/0:2,0:2:6:0,6,60	0/0:6,0:6:18:0,18,179	0/0:8,0:8:24:0,24,245	0/0:4,0:4:12:0,12,120	0/0:5,0:5:15:0,15,148	0/0:6,0:6:15:0,15,163	0/0:5,0:5:15:0,15,143	0/0:7,0:7:21:0,21,208	0/0:2,0:2:6:0,6,57	0/0:2,0:2:3:0,3,45	./.:.:.:.:.	./.:.:.:.:.	0/0:1,0:1:3:0,3,32	0/0:1,0:1:3:0,3,29	./.:.:.:.:.	0/0:6,0:6:12:0,12,150	0/0:23,0:23:69:0,69,715
chr1	358653	.	T	G	1855.54	.	AC=18;AF=0.068;AN=264;BaseQRankSum=-0.636;DP=1103;Dels=0.00;FS=0.448;HaplotypeScore=0.0848;InbreedingCoeff=0.4421;MLEAC=17;MLEAF=0.064;MQ=59.85;MQ0=0;MQRankSum=1.038;QD=21.58;ReadPosRankSum=-1.322	GT:AD:DP:GQ:PL	0/0:60,0:60:99:0,180,1900	0/0:27,0:27:78:0,78,825	0/0:13,0:13:36:0,36,390	0/0:55,0:55:99:0,165,1660	0/0:16,0:16:45:0,45,476	0/0:16,0:16:45:0,45,472	0/0:15,0:15:39:0,39,419	0/0:4,0:4:12:0,12,128	0/0:2,0:2:6:0,6,65	0/0:22,0:23:66:0,66,682	./.:.:.:.:.	1/1:0,19:19:57:596,57,0	0/0:13,0:13:39:0,39,411	0/0:1,0:1:3:0,3,34	0/0:21,0:21:60:0,60,633	0/0:14,0:14:39:0,39,406	0/0:14,0:14:36:0,36,380	0/0:2,0:2:6:0,6,64	0/0:4,0:4:12:0,12,128	0/0:9,0:9:27:0,27,273	0/0:4,0:4:12:0,12,124	0/0:19,0:19:54:0,54,577	0/0:13,0:13:39:0,39,403	0/0:15,0:15:45:0,45,467	./.:.:.:.:.	0/0:23,0:23:69:0,69,725	0/0:12,0:12:36:0,36,367	0/0:7,0:7:21:0,21,217	0/0:4,0:4:12:0,12,127	0/0:21,0:21:51:0,51,568	0/0:4,0:4:12:0,12,128	0/0:6,0:6:18:0,18,191	0/0:14,0:14:42:0,42,433	0/0:1,0:1:3:0,3,34	0/0:12,0:12:36:0,36,365	0/0:2,0:2:6:0,6,62	0/0:20,0:20:51:0,51,571	0/0:8,0:8:24:0,24,241	0/0:7,0:7:21:0,21,215	0/0:1,0:1:3:0,3,32	0/0:3,0:3:9:0,9,98	0/0:12,0:12:36:0,36,368	0/0:50,0:50:99:0,147,1514	0/0:23,0:23:60:0,60,664	0/0:15,0:15:42:0,42,441	0/0:16,0:16:45:0,45,470	0/0:12,0:12:36:0,36,362	0/0:6,0:6:18:0,18,189	0/0:1,0:1:3:0,3,32	0/0:1,0:1:3:0,3,31	0/0:2,0:2:6:0,6,61	0/0:6,0:6:15:0,15,167	0/0:7,0:7:21:0,21,218	0/0:6,0:6:18:0,18,189	0/1:1,3:4:19:81,0,19	0/0:5,0:5:15:0,15,158	1/1:0,7:7:21:224,21,0	1/1:0,9:9:24:266,24,0	0/0:2,0:2:6:0,6,65	0/1:9,9:18:99:225,0,208	0/0:1,0:1:3:0,3,32	0/0:3,0:3:9:0,9,97	0/0:9,0:9:24:0,24,260	0/0:8,0:8:24:0,24,243	0/0:5,0:5:15:0,15,157	0/0:4,0:4:12:0,12,121	0/0:10,0:10:27:0,27,288	0/0:8,0:8:24:0,24,229	0/0:3,0:3:9:0,9,92	0/0:2,0:2:6:0,6,60	0/0:3,0:3:9:0,9,96	0/0:2,0:2:6:0,6,59	0/0:2,0:2:6:0,6,61	0/1:3,1:4:22:22,0,76	1/1:0,4:4:12:120,12,0	1/1:0,3:3:9:93,9,0	0/0:4,0:4:12:0,12,123	0/0:3,0:3:9:0,9,93	0/0:4,0:4:12:0,12,117	0/0:6,0:6:18:0,18,184	0/0:5,0:5:15:0,15,151	0/0:1,0:1:3:0,3,31	0/0:3,0:3:9:0,9,95	0/0:3,0:3:9:0,9,92	0/0:8,0:8:21:0,21,230	./.:.:.:.:.	0/0:5,0:5:15:0,15,155	0/0:6,0:6:18:0,18,186	0/0:9,0:9:27:0,27,274	0/0:5,0:5:15:0,15,154	0/0:2,0:2:6:0,6,63	0/0:4,0:4:12:0,12,120	0/0:3,0:3:9:0,9,92	0/0:5,0:5:15:0,15,146	0/0:5,0:5:15:0,15,157	0/0:2,0:2:6:0,6,59	0/0:5,0:5:15:0,15,152	0/0:3,0:3:9:0,9,95	0/0:4,0:4:12:0,12,117	0/0:7,0:7:21:0,21,219	0/0:4,0:4:12:0,12,120	0/0:8,0:8:12:0,12,179	0/0:5,0:5:15:0,15,151	0/0:4,0:4:12:0,12,124	0/0:3,0:3:9:0,9,96	0/0:6,0:6:18:0,18,187	0/0:6,0:6:18:0,18,195	0/0:4,0:4:12:0,12,127	0/0:2,0:2:6:0,6,60	0/0:8,0:8:24:0,24,233	0/0:7,0:7:21:0,21,211	0/0:2,0:2:6:0,6,62	0/0:12,0:12:36:0,36,364	0/0:10,0:10:30:0,30,310	0/0:4,0:4:12:0,12,122	0/0:4,0:4:12:0,12,126	0/0:2,0:2:6:0,6,59	0/0:6,0:6:12:0,12,152	1/1:0,4:4:12:128,12,0	0/0:1,0:1:3:0,3,32	1/1:0,11:11:33:340,33,0	0/1:2,1:3:21:21,0,50	0/0:6,0:6:15:0,15,163	0/0:5,0:5:15:0,15,142	0/0:6,0:6:18:0,18,186	0/0:4,0:4:12:0,12,120	0/0:8,0:8:24:0,24,245	0/0:5,0:5:15:0,15,152	0/0:3,0:3:9:0,9,92	0/0:6,0:6:9:0,9,134	0/0:4,0:4:6:0,6,89	0/0:3,0:3:6:0,6,74	./.:.:.:.:.	./.:.:.:.:.	0/0:2,0:2:3:0,3,45	0/0:1,0:1:3:0,3,32	0/0:35,0:35:99:0,105,1179
chr1	361183	.	A	G	10082.6	.	AC=96;AF=0.369;AN=260;BaseQRankSum=4.791;DP=987;Dels=0.00;FS=0.000;HaplotypeScore=0.1301;InbreedingCoeff=0.7466;MLEAC=93;MLEAF=0.358;MQ=59.38;MQ0=0;MQRankSum=0.697;QD=28.24;ReadPosRankSum=2.453	GT:AD:DP:GQ:PL	1/1:0,64:64:99:2008,189,0	0/0:24,0:24:72:0,72,734	0/0:18,0:18:54:0,54,548	0/0:44,0:44:99:0,126,1314	0/0:15,0:16:42:0,42,433	0/0:10,0:10:27:0,27,297	0/0:24,0:24:72:0,72,724	1/1:0,4:4:12:128,12,0	0/0:1,0:1:3:0,3,33	1/1:0,28:28:75:801,75,0	1/1:0,4:4:12:124,12,0	0/0:15,0:15:42:0,42,451	1/1:0,17:17:51:509,51,0	0/0:1,0:1:3:0,3,32	1/1:0,19:19:54:583,54,0	1/1:0,20:20:60:627,60,0	1/1:0,11:11:33:348,33,0	0/1:2,3:5:48:83,0,48	0/0:11,0:11:24:0,24,273	0/0:8,0:8:21:0,21,221	0/0:1,0:1:3:0,3,32	0/0:22,0:22:60:0,60,651	0/0:11,0:11:33:0,33,340	0/0:22,0:22:66:0,66,679	0/0:2,0:2:6:0,6,65	0/0:18,0:18:54:0,54,555	0/0:21,0:21:60:0,60,625	1/1:0,3:3:9:98,9,0	1/1:0,4:4:12:137,12,0	1/1:0,18:18:54:553,54,0	1/1:0,2:2:6:68,6,0	./.:.:.:.:.	0/0:19,0:19:45:0,45,493	0/1:2,2:4:36:52,0,36	0/0:16,0:17:45:0,45,465	0/0:2,0:2:6:0,6,64	0/0:10,0:10:30:0,30,310	1/1:0,12:12:33:361,33,0	1/1:0,14:14:42:447,42,0	0/1:1,2:3:24:47,0,24	1/1:0,2:2:6:65,6,0	1/1:0,14:14:42:448,42,0	0/0:13,0:13:36:0,36,387	0/0:14,0:14:42:0,42,417	0/0:12,0:13:36:0,36,372	0/0:19,0:19:57:0,57,595	0/0:14,0:14:42:0,42,442	0/0:3,0:3:9:0,9,97	1/1:0,5:5:15:158,15,0	0/0:4,0:4:12:0,12,127	1/1:0,2:2:6:61,6,0	1/1:0,3:3:9:95,9,0	1/1:0,2:2:6:63,6,0	0/0:4,0:4:12:0,12,124	0/0:12,0:12:30:0,30,339	1/1:0,6:6:18:191,18,0	0/0:8,0:8:24:0,24,249	0/0:2,0:2:6:0,6,60	1/1:0,6:6:18:191,18,0	0/0:7,0:7:21:0,21,219	1/1:0,4:4:12:126,12,0	1/1:0,2:2:6:64,6,0	1/1:0,6:6:18:180,18,0	0/0:5,0:5:15:0,15,148	0/0:4,0:4:12:0,12,122	1/1:0,2:2:6:62,6,0	0/0:2,0:2:6:0,6,64	1/1:0,5:5:15:153,15,0	1/1:0,3:3:9:94,9,0	0/0:4,0:4:12:0,12,119	0/0:2,0:2:6:0,6,61	0/0:2,0:2:6:0,6,59	0/0:3,0:3:9:0,9,83	0/0:6,0:6:18:0,18,192	0/0:6,0:6:18:0,18,184	0/0:4,0:4:12:0,12,127	0/0:1,0:1:3:0,3,32	0/0:3,0:3:9:0,9,96	0/0:3,0:3:9:0,9,92	0/0:1,0:1:3:0,3,32	0/0:1,0:1:3:0,3,32	0/0:3,0:3:9:0,9,94	0/0:6,0:6:18:0,18,186	0/0:9,0:9:27:0,27,274	0/0:2,0:2:6:0,6,61	0/0:5,0:5:15:0,15,157	1/1:0,3:3:9:100,9,0	1/1:0,2:2:6:62,6,0	1/1:0,5:5:12:139,12,0	1/1:0,2:2:6:63,6,0	1/1:0,2:2:6:61,6,0	0/0:3,0:3:9:0,9,92	1/1:0,1:1:3:32,3,0	1/1:0,2:2:6:63,6,0	1/1:0,2:2:6:61,6,0	0/1:4,1:5:14:14,0,96	1/1:0,1:1:3:32,3,0	0/0:3,0:3:9:0,9,90	1/1:0,3:3:9:94,9,0	0/0:1,0:1:3:0,3,31	0/0:2,0:2:6:0,6,61	./.:.:.:.:.	1/1:0,2:2:6:65,6,0	0/0:5,0:5:15:0,15,155	0/0:2,0:2:6:0,6,63	0/0:1,0:1:3:0,3,30	0/0:6,0:6:18:0,18,196	0/0:10,0:10:30:0,30,309	1/1:0,4:4:12:126,12,0	0/0:3,0:3:9:0,9,90	0/0:4,0:4:12:0,12,122	1/1:0,4:4:12:128,12,0	1/1:0,4:4:12:122,12,0	1/1:0,6:6:18:184,18,0	1/1:0,4:4:9:111,9,0	1/1:0,7:7:21:214,21,0	1/1:0,4:4:12:126,12,0	0/0:4,0:4:12:0,12,122	0/0:3,0:3:9:0,9,95	0/0:4,0:4:12:0,12,125	0/0:7,0:7:21:0,21,223	0/0:4,0:4:12:0,12,125	0/0:2,0:2:6:0,6,61	0/0:4,0:4:12:0,12,127	0/0:8,0:8:24:0,24,242	0/0:2,0:2:6:0,6,61	./.:.:.:.:.	./.:.:.:.:.	0/0:6,0:6:18:0,18,184	./.:.:.:.:.	./.:.:.:.:.	./.:.:.:.:.	0/0:12,0:12:27:0,27,318	0/0:8,0:8:12:0,12,179	0/0:2,0:2:3:0,3,45	0/0:6,0:6:12:0,12,152	0/0:16,0:16:48:0,48,530
chr1	361822	.	A	C	16685.7	.	AC=171;AF=0.673;AN=254;BaseQRankSum=0.457;DP=868;Dels=0.00;FS=8.174;HaplotypeScore=0.0658;InbreedingCoeff=0.7196;MLEAC=176;MLEAF=0.693;MQ=59.59;MQ0=0;MQRankSum=0.235;QD=28.38;ReadPosRankSum=0.483	GT:AD:DP:GQ:PL	1/1:0,47:47:99:1527,141,0	0/0:16,0:16:45:0,45,482	1/1:0,16:16:48:510,48,0	1/1:0,35:35:99:1071,105,0	1/1:0,7:7:21:223,21,0	0/0:17,0:17:48:0,48,517	0/0:16,0:16:48:0,48,502	1/1:0,5:5:15:157,15,0	1/1:0,2:2:6:63,6,0	1/1:0,15:15:45:474,45,0	1/1:0,3:3:9:97,9,0	0/0:6,0:6:18:0,18,188	1/1:0,12:12:33:365,33,0	1/1:0,2:2:6:61,6,0	1/1:0,10:10:30:316,30,0	1/1:0,18:18:54:551,54,0	1/1:0,15:15:45:467,45,0	./.:.:.:.:.	0/0:6,0:6:18:0,18,189	1/1:0,4:4:12:126,12,0	0/0:2,0:2:6:0,6,66	0/0:13,0:13:39:0,39,392	1/1:0,15:15:42:446,42,0	0/0:24,0:24:66:0,66,717	1/1:0,1:1:3:35,3,0	0/0:14,0:14:42:0,42,445	1/1:0,11:11:30:329,30,0	1/1:0,6:6:18:188,18,0	1/1:0,3:3:9:95,9,0	1/1:0,20:20:57:597,57,0	1/1:0,2:2:6:67,6,0	1/1:0,7:7:18:174,18,0	1/1:0,13:13:39:415,39,0	1/1:0,1:1:3:33,3,0	1/1:0,9:9:27:275,27,0	1/1:0,3:3:9:96,9,0	1/1:0,18:18:54:557,54,0	1/1:0,7:7:21:213,21,0	1/1:0,12:12:36:365,36,0	1/1:0,2:2:6:64,6,0	1/1:0,2:2:6:64,6,0	1/1:0,12:12:30:336,30,0	1/1:0,20:20:54:592,54,0	0/0:20,0:20:54:0,54,580	0/0:16,0:16:45:0,45,475	0/1:15,7:22:99:145,0,377	1/1:0,8:8:24:258,24,0	0/0:1,0:1:3:0,3,32	1/1:0,2:2:6:61,6,0	1/1:0,4:4:12:130,12,0	1/1:0,1:1:3:30,3,0	1/1:0,2:2:6:63,6,0	1/1:0,3:3:9:97,9,0	./.:.:.:.:.	0/0:2,0:2:6:0,6,61	1/1:0,6:6:18:191,18,0	0/0:6,0:6:18:0,18,194	0/0:2,0:2:6:0,6,63	1/1:0,3:3:9:93,9,0	0/0:3,0:3:9:0,9,96	1/1:0,2:2:6:59,6,0	1/1:0,7:7:21:219,21,0	1/1:0,7:7:18:199,18,0	1/1:0,3:3:9:93,9,0	1/1:0,1:1:3:30,3,0	1/1:0,5:5:15:158,15,0	0/0:1,0:1:3:0,3,32	1/1:0,7:7:21:221,21,0	1/1:0,4:4:12:124,12,0	1/1:0,1:1:3:32,3,0	0/0:2,0:2:6:0,6,65	1/1:0,2:2:6:65,6,0	1/1:0,2:2:6:65,6,0	0/1:7,4:11:94:94,0,174	0/0:2,0:2:6:0,6,63	0/0:2,0:2:6:0,6,66	0/0:4,0:4:12:0,12,126	1/1:0,4:4:12:118,12,0	0/0:1,0:1:3:0,3,31	0/0:7,0:7:21:0,21,216	0/0:4,0:4:9:0,9,106	./.:.:.:.:.	1/1:0,3:3:9:93,9,0	1/1:0,5:5:15:160,15,0	1/1:0,4:4:12:124,12,0	1/1:0,3:3:9:92,9,0	1/1:0,6:6:15:170,15,0	1/1:0,3:3:9:91,9,0	1/1:0,1:1:3:32,3,0	1/1:0,3:3:9:96,9,0	1/1:0,2:2:6:64,6,0	1/1:0,6:6:18:190,18,0	1/1:0,2:2:6:65,6,0	./.:.:.:.:.	./.:.:.:.:.	1/1:0,3:3:9:95,9,0	1/1:0,1:1:3:32,3,0	./.:.:.:.:.	1/1:0,3:3:9:97,9,0	1/1:0,2:2:6:67,6,0	1/1:0,3:3:9:100,9,0	./.:.:.:.:.	1/1:0,1:1:3:32,3,0	1/1:0,3:3:9:97,9,0	./.:.:.:.:.	./.:.:.:.:.	1/1:0,3:3:9:97,9,0	1/1:0,8:8:24:242,24,0	1/1:0,5:5:15:153,15,0	0/0:3,0:3:9:0,9,92	0/0:4,0:4:12:0,12,122	1/1:0,5:5:15:156,15,0	1/1:0,7:7:21:213,21,0	1/1:0,7:7:21:224,21,0	1/1:0,4:4:12:119,12,0	1/1:0,2:2:6:65,6,0	1/1:0,3:3:9:97,9,0	0/0:7,0:7:21:0,21,220	0/0:2,0:2:6:0,6,62	1/1:0,3:3:9:92,9,0	0/0:6,0:6:18:0,18,181	0/1:4,5:9:95:130,0,95	1/1:0,8:8:21:231,21,0	1/1:0,4:4:12:132,12,0	0/0:5,0:5:15:0,15,152	0/0:3,0:3:9:0,9,94	0/0:1,0:1:3:0,3,31	./.:.:.:.:.	1/1:0,4:4:12:128,12,0	0/0:2,0:2:3:0,3,45	0/0:2,0:2:3:0,3,45	0/0:2,0:2:6:0,6,57	0/0:3,0:3:9:0,9,95	0/0:8,0:8:12:0,12,166	0/0:2,0:2:3:0,3,45	0/0:10,0:10:21:0,21,260	0/0:33,0:33:99:0,99,1103
chr1	364382	.	T	A	1199.85	.	AC=17;AF=0.065;AN=260;BaseQRankSum=1.326;DP=975;Dels=0.00;FS=4.165;HaplotypeScore=0.0897;InbreedingCoeff=0.4142;MLEAC=14;MLEAF=0.054;MQ=59.28;MQ0=1;MQRankSum=0.738;QD=18.75;ReadPosRankSum=-0.501	GT:AD:DP:GQ:PL	0/0:52,0:52:99:0,156,1642	0/0:21,0:21:60:0,60,637	0/0:23,0:23:66:0,66,693	0/0:44,0:44:99:0,132,1350	0/0:20,0:20:60:0,60,624	0/0:11,0:11:33:0,33,333	0/0:14,0:14:39:0,39,409	0/0:1,0:1:3:0,3,30	0/0:2,0:2:6:0,6,62	0/0:17,0:17:51:0,51,533	0/0:1,0:1:3:0,3,32	1/1:0,10:10:30:313,30,0	0/0:9,0:9:24:0,24,267	0/0:1,0:1:3:0,3,32	0/0:18,0:18:54:0,54,551	0/0:17,0:17:51:0,51,536	0/0:19,0:19:57:0,57,591	0/0:1,0:1:3:0,3,32	0/0:2,0:2:6:0,6,57	0/0:2,0:2:6:0,6,58	0/0:5,0:5:15:0,15,160	0/0:5,0:5:15:0,15,153	0/0:15,0:15:42:0,42,441	0/0:24,0:24:72:0,72,749	0/0:6,0:6:18:0,18,190	0/0:20,0:20:57:0,57,584	0/0:17,0:17:51:0,51,541	0/0:3,0:3:9:0,9,95	0/0:5,0:5:15:0,15,155	0/0:12,0:12:36:0,36,374	0/0:4,0:5:12:0,12,131	0/0:6,0:6:18:0,18,190	0/0:23,0:23:69:0,69,733	0/0:3,0:3:9:0,9,96	0/0:18,0:18:48:0,48,529	./.:.:.:.:.	0/0:16,0:16:48:0,48,494	0/0:14,0:14:42:0,42,428	0/0:14,0:14:42:0,42,436	./.:.:.:.:.	./.:.:.:.:.	0/0:16,0:16:45:0,45,473	0/0:16,0:16:48:0,48,497	0/0:9,0:9:27:0,27,285	0/0:10,0:10:27:0,27,296	0/0:13,0:13:39:0,39,408	0/0:6,0:6:15:0,15,170	0/0:3,0:3:9:0,9,85	0/0:4,0:4:12:0,12,121	0/0:5,0:5:12:0,12,135	0/0:3,0:3:9:0,9,94	0/0:2,0:2:6:0,6,61	0/0:8,0:8:24:0,24,257	0/0:5,0:5:15:0,15,162	0/0:2,0:2:6:0,6,63	./.:.:.:.:.	1/1:0,8:8:24:240,24,0	1/1:0,8:8:21:242,21,0	0/0:3,0:3:9:0,9,96	0/1:4,3:7:74:74,0,101	0/0:5,0:5:15:0,15,154	0/0:1,0:1:3:0,3,29	0/0:7,0:7:21:0,21,218	0/0:6,0:6:18:0,18,186	0/0:2,0:2:6:0,6,61	0/0:3,0:3:9:0,9,96	0/0:3,0:3:9:0,9,92	0/0:3,0:3:9:0,9,99	0/0:5,0:5:12:0,12,138	0/0:2,0:2:6:0,6,61	0/0:3,0:3:9:0,9,92	0/0:3,0:3:9:0,9,84	0/0:2,0:2:6:0,6,63	0/1:4,3:7:76:76,0,87	1/1:0,6:6:18:186,18,0	1/1:0,2:2:6:59,6,0	0/0:1,0:1:3:0,3,35	0/0:7,0:7:21:0,21,219	0/0:1,0:1:3:0,3,32	0/0:3,0:3:9:0,9,89	./.:.:.:.:.	0/0:2,0:2:6:0,6,65	0/0:2,0:2:6:0,6,65	0/0:6,0:6:18:0,18,188	0/0:8,0:8:24:0,24,249	0/0:4,0:4:12:0,12,128	0/0:2,0:2:6:0,6,59	0/0:4,0:4:12:0,12,124	./.:.:.:.:.	0/0:4,0:4:12:0,12,123	0/0:2,0:2:6:0,6,64	0/0:6,0:6:18:0,18,183	0/0:3,0:3:9:0,9,93	0/0:3,0:3:9:0,9,93	0/0:2,0:2:6:0,6,61	0/0:3,0:3:9:0,9,95	0/0:3,0:3:9:0,9,92	0/0:2,0:2:6:0,6,60	0/0:1,0:1:3:0,3,34	0/0:3,0:3:9:0,9,95	0/0:6,0:6:18:0,18,193	0/0:4,0:4:12:0,12,128	0/0:5,0:5:15:0,15,151	0/0:2,0:2:6:0,6,66	0/0:6,0:6:18:0,18,185	0/0:4,0:4:12:0,12,126	0/0:6,0:6:18:0,18,189	0/0:6,0:6:18:0,18,187	0/0:3,0:3:9:0,9,92	0/0:6,0:6:15:0,15,168	0/0:8,0:8:24:0,24,250	0/0:3,0:3:9:0,9,95	0/0:8,0:8:21:0,21,228	0/0:9,0:9:27:0,27,276	0/0:3,0:3:9:0,9,88	0/0:7,0:7:21:0,21,219	0/0:5,0:5:15:0,15,164	0/0:2,0:2:6:0,6,56	1/1:0,5:5:15:158,15,0	./.:.:.:.:.	1/1:0,1:1:3:32,3,0	0/1:6,4:10:88:88,0,165	0/0:9,0:9:27:0,27,284	0/0:4,0:4:12:0,12,126	0/0:5,0:5:15:0,15,152	0/0:5,0:5:15:0,15,156	0/0:11,0:11:30:0,30,326	0/0:2,0:2:6:0,6,61	0/0:4,0:4:12:0,12,126	0/0:1,0:1:3:0,3,32	0/0:3,0:3:6:0,6,63	0/0:9,0:9:15:0,15,209	0/0:6,0:6:12:0,12,147	0/0:6,0:6:9:0,9,134	0/0:7,0:7:9:0,9,134	0/0:2,0:2:3:0,3,45	0/0:35,0:35:99:0,105,1191
chr1	366715	.	T	A	1044.04	.	AC=16;AF=0.063;AN=252;BaseQRankSum=-0.469;DP=910;Dels=0.00;FS=0.601;HaplotypeScore=0.0685;InbreedingCoeff=0.4567;MLEAC=12;MLEAF=0.048;MQ=59.75;MQ0=0;MQRankSum=0.152;QD=25.46;ReadPosRankSum=-0.900	GT:AD:DP:GQ:PL	0/0:66,0:66:99:0,198,2055	0/0:19,0:19:54:0,54,568	0/0:24,0:24:69:0,69,715	0/0:32,0:32:96:0,96,1006	0/0:19,0:19:51:0,51,556	1/1:0,11:11:33:349,33,0	1/1:0,14:14:39:411,39,0	0/0:1,0:1:3:0,3,34	0/0:2,0:2:6:0,6,64	0/0:16,0:16:48:0,48,506	./.:.:.:.:.	0/0:19,0:19:57:0,57,596	0/0:11,0:11:30:0,30,330	0/0:1,0:1:3:0,3,31	0/0:17,0:17:51:0,51,525	0/0:16,0:16:48:0,48,501	0/0:13,0:13:39:0,39,400	./.:.:.:.:.	0/0:7,0:7:18:0,18,193	0/0:6,0:6:18:0,18,184	1/1:0,1:1:3:31,3,0	0/0:13,0:13:39:0,39,405	0/0:7,0:7:21:0,21,213	0/0:16,0:16:48:0,48,505	./.:.:.:.:.	0/0:22,0:22:63:0,63,675	0/0:15,0:15:42:0,42,453	0/0:2,0:2:6:0,6,62	0/0:4,0:4:12:0,12,127	0/0:22,0:22:63:0,63,660	0/0:3,0:3:9:0,9,98	0/0:5,0:5:15:0,15,162	0/0:9,0:9:27:0,27,272	0/0:2,0:2:6:0,6,63	0/0:18,0:18:54:0,54,559	0/0:2,0:2:6:0,6,63	0/0:17,0:17:48:0,48,507	0/0:7,0:7:21:0,21,214	0/0:15,0:15:45:0,45,463	0/0:3,0:3:9:0,9,94	0/0:4,0:4:12:0,12,132	0/0:9,0:9:27:0,27,274	0/0:11,0:11:30:0,30,330	0/0:19,0:19:57:0,57,576	0/0:17,0:17:51:0,51,532	0/0:21,0:21:63:0,63,666	0/0:13,0:13:39:0,39,422	0/0:5,0:5:15:0,15,159	0/0:3,0:3:9:0,9,92	0/0:10,0:10:30:0,30,319	./.:.:.:.:.	0/0:2,0:2:6:0,6,60	0/0:1,0:1:3:0,3,30	1/1:0,2:2:6:63,6,0	0/0:4,0:4:12:0,12,126	./.:.:.:.:.	0/0:3,0:3:9:0,9,96	0/0:4,0:4:12:0,12,124	./.:.:.:.:.	0/0:5,0:5:15:0,15,156	0/0:2,0:2:6:0,6,62	0/0:5,0:5:15:0,15,154	0/0:7,0:7:21:0,21,218	0/0:3,0:3:9:0,9,96	./.:.:.:.:.	0/0:3,0:3:9:0,9,95	1/1:0,3:3:9:100,9,0	0/0:6,0:6:18:0,18,193	0/0:1,0:1:3:0,3,30	0/0:2,0:2:6:0,6,61	0/0:2,0:2:6:0,6,63	0/0:2,0:2:6:0,6,57	0/0:3,0:3:9:0,9,96	0/0:6,0:6:18:0,18,183	0/0:3,0:3:9:0,9,98	./.:.:.:.:.	0/0:4,0:4:12:0,12,122	0/0:4,0:4:12:0,12,129	0/0:3,0:3:9:0,9,90	1/1:0,3:3:6:77,6,0	./.:.:.:.:.	./.:.:.:.:.	0/0:2,0:2:6:0,6,61	0/0:1,0:1:3:0,3,32	0/0:10,0:10:30:0,30,307	0/0:6,0:6:18:0,18,190	0/0:3,0:3:9:0,9,92	0/0:6,0:6:18:0,18,188	0/0:3,0:3:9:0,9,96	0/0:1,0:1:3:0,3,32	0/0:1,0:1:3:0,3,30	0/0:6,0:6:15:0,15,149	0/0:2,0:2:6:0,6,61	0/0:2,0:2:6:0,6,65	0/0:4,0:4:9:0,9,104	0/0:4,0:4:12:0,12,125	0/0:2,0:2:6:0,6,63	0/0:1,0:1:3:0,3,32	0/0:4,0:4:12:0,12,126	0/0:1,0:1:3:0,3,32	0/0:3,0:3:9:0,9,96	0/0:2,0:2:6:0,6,64	0/0:3,0:3:9:0,9,92	0/0:3,0:3:9:0,9,96	0/0:2,0:2:6:0,6,63	0/0:2,0:2:6:0,6,65	0/0:4,0:4:12:0,12,125	0/0:4,0:4:12:0,12,122	0/0:5,0:5:15:0,15,153	1/1:0,2:2:6:62,6,0	1/1:0,5:5:15:162,15,0	0/0:5,0:5:15:0,15,158	0/0:9,0:9:27:0,27,288	0/0:1,0:1:3:0,3,30	0/0:7,0:7:18:0,18,201	0/0:8,0:8:24:0,24,245	0/0:1,0:1:3:0,3,30	0/0:2,0:2:6:0,6,61	0/0:5,0:5:15:0,15,156	0/0:2,0:2:6:0,6,65	0/0:2,0:2:6:0,6,60	0/0:11,0:11:33:0,33,340	0/0:2,0:2:6:0,6,65	0/0:10,0:10:30:0,30,311	0/0:5,0:5:15:0,15,153	0/0:3,0:3:9:0,9,92	0/0:3,0:3:9:0,9,92	0/0:8,0:8:24:0,24,256	0/0:1,0:1:3:0,3,32	0/0:6,0:6:9:0,9,134	0/0:4,0:4:6:0,6,89	0/0:5,0:5:15:0,15,156	0/0:2,0:2:3:0,3,45	0/0:1,0:1:3:0,3,32	0/0:6,0:6:15:0,15,170	./.:.:.:.:.	0/0:35,0:35:99:0,105,1154
chr1	367229	.	C	G	979.15	.	AC=14;AF=0.053;AN=264;DP=916;Dels=0.00;FS=7.832;HaplotypeScore=0.1506;InbreedingCoeff=0.4607;MLEAC=11;MLEAF=0.042;MQ=59.66;MQ0=0;QD=26.46	GT:AD:DP:GQ:PL	0/0:47,0:47:99:0,141,1540	0/0:24,0:24:72:0,72,752	0/0:15,0:15:42:0,42,458	0/0:42,0:42:99:0,120,1259	0/0:11,0:11:33:0,33,346	0/0:11,0:11:33:0,33,345	0/0:15,0:15:45:0,45,463	0/0:2,0:2:6:0,6,67	0/0:2,0:2:6:0,6,66	0/0:17,0:17:51:0,51,542	0/0:1,0:1:3:0,3,33	0/0:17,0:17:45:0,45,512	1/1:0,12:12:36:381,36,0	0/0:1,0:1:3:0,3,32	0/0:11,0:11:33:0,33,351	0/0:21,0:21:54:0,54,610	0/0:22,0:22:66:0,66,701	0/0:1,0:1:3:0,3,32	0/0:3,0:3:9:0,9,93	0/0:3,0:3:9:0,9,98	0/0:1,0:1:3:0,3,33	0/0:21,0:21:54:0,54,613	0/0:20,0:20:51:0,51,564	0/0:22,0:22:63:0,63,689	0/0:3,0:3:9:0,9,97	0/0:20,0:20:57:0,57,613	0/0:15,0:15:39:0,39,439	0/0:5,0:5:15:0,15,168	0/0:2,0:2:6:0,6,70	0/0:17,0:17:48:0,48,528	0/0:8,0:8:24:0,24,255	0/0:1,0:1:3:0,3,32	0/0:6,0:6:18:0,18,178	0/0:3,0:3:9:0,9,98	0/0:14,0:14:42:0,42,447	0/0:2,0:2:6:0,6,67	0/0:24,0:24:66:0,66,727	0/0:4,0:4:12:0,12,126	0/0:5,0:5:15:0,15,152	0/0:1,0:1:3:0,3,35	0/0:2,0:2:6:0,6,65	0/0:12,0:12:36:0,36,379	0/0:15,0:15:39:0,39,433	0/0:9,0:9:21:0,21,247	0/0:15,0:15:45:0,45,483	0/0:16,0:16:45:0,45,483	0/0:13,0:13:36:0,36,400	0/0:6,0:6:18:0,18,189	0/0:4,0:4:12:0,12,121	0/0:7,0:7:21:0,21,224	0/0:3,0:3:9:0,9,93	0/0:4,0:4:12:0,12,122	0/0:7,0:7:21:0,21,234	0/0:5,0:5:15:0,15,158	0/0:5,0:5:15:0,15,160	0/0:2,0:2:6:0,6,65	0/0:4,0:4:12:0,12,117	0/0:9,0:9:21:0,21,246	0/0:1,0:1:3:0,3,31	0/0:6,0:6:18:0,18,195	0/0:4,0:4:12:0,12,118	1/1:0,3:3:9:95,9,0	0/0:5,0:5:15:0,15,159	./.:.:.:.:.	0/0:6,0:6:18:0,18,189	0/0:10,0:10:30:0,30,317	0/0:5,0:5:15:0,15,163	0/0:6,0:6:18:0,18,183	0/0:2,0:2:6:0,6,62	./.:.:.:.:.	0/0:2,0:2:6:0,6,63	0/0:4,0:4:12:0,12,122	0/0:3,0:3:9:0,9,96	0/0:8,0:8:24:0,24,243	0/0:2,0:2:6:0,6,61	0/0:3,0:3:9:0,9,95	0/0:2,0:2:6:0,6,59	0/0:4,0:4:12:0,12,126	0/0:3,0:3:9:0,9,94	0/0:4,0:4:9:0,9,112	0/0:3,0:3:9:0,9,96	0/0:3,0:3:9:0,9,92	0/0:4,0:4:12:0,12,134	0/0:2,0:2:6:0,6,65	0/0:4,0:4:9:0,9,107	0/0:2,0:2:6:0,6,66	0/0:4,0:4:12:0,12,128	0/0:2,0:2:6:0,6,63	0/0:6,0:6:18:0,18,191	0/0:4,0:4:12:0,12,134	0/0:5,0:5:12:0,12,140	0/0:2,0:2:6:0,6,63	1/1:0,4:4:12:128,12,0	0/0:1,0:1:3:0,3,34	1/1:0,7:7:21:227,21,0	0/0:3,0:3:9:0,9,100	1/1:0,5:5:15:165,15,0	0/0:3,0:3:9:0,9,92	1/1:0,3:3:9:96,9,0	0/0:3,0:3:9:0,9,94	0/0:4,0:4:12:0,12,133	0/0:2,0:2:6:0,6,65	1/1:0,3:3:9:97,9,0	0/0:2,0:2:6:0,6,68	0/0:5,0:5:15:0,15,162	0/0:3,0:3:9:0,9,95	0/0:6,0:6:18:0,18,193	0/0:4,0:4:12:0,12,119	0/0:5,0:5:15:0,15,165	0/0:4,0:4:9:0,9,106	0/0:5,0:5:15:0,15,155	0/0:5,0:5:15:0,15,167	0/0:3,0:3:9:0,9,95	0/0:4,0:4:12:0,12,126	0/0:3,0:3:9:0,9,96	0/0:1,0:1:3:0,3,32	0/0:2,0:2:6:0,6,65	0/0:4,0:4:12:0,12,128	0/0:2,0:2:6:0,6,67	0/0:4,0:4:12:0,12,126	./.:.:.:.:.	0/0:5,0:5:15:0,15,158	0/0:6,0:6:18:0,18,184	0/0:2,0:2:6:0,6,63	0/0:8,0:8:24:0,24,253	./.:.:.:.:.	0/0:7,0:7:21:0,21,221	0/0:2,0:2:6:0,6,61	0/0:1,0:1:3:0,3,32	0/0:7,0:7:12:0,12,167	0/0:1,0:1:3:0,3,32	0/0:2,0:2:3:0,3,45	0/0:4,0:4:6:0,6,89	./.:.:.:.:.	0/0:6,0:6:12:0,12,153	0/0:5,0:5:9:0,9,122	0/0:25,0:25:75:0,75,836
chr1	367390	.	A	T	2154.36	.	AC=16;AF=0.063;AN=252;BaseQRankSum=3.629;DP=777;Dels=0.00;FS=2.726;HaplotypeScore=0.1560;InbreedingCoeff=0.3040;MLEAC=14;MLEAF=0.056;MQ=58.92;MQ0=17;MQRankSum=1.023;QD=25.96;ReadPosRankSum=-1.043	GT:AD:DP:GQ:PL	1/1:0,45:45:99:1449,135,0	0/0:26,0:26:72:0,72,731	0/0:20,0:20:57:0,57,588	0/0:41,0:41:99:0,114,1149	0/0:8,0:8:24:0,24,248	0/0:13,0:13:33:0,33,364	0/0:7,0:7:21:0,21,213	0/0:1,0:1:3:0,3,30	0/0:3,0:3:9:0,9,97	1/1:1,16:17:42:463,42,0	./.:.:.:.:.	0/0:10,0:10:27:0,27,275	0/0:12,0:12:30:0,30,305	./.:.:.:.:.	0/0:12,0:12:33:0,33,355	0/0:15,0:15:42:0,42,438	0/0:18,0:18:48:0,48,502	0/0:1,0:1:3:0,3,32	0/0:7,0:7:18:0,18,195	0/0:3,0:3:9:0,9,90	0/0:2,0:2:6:0,6,64	0/0:13,0:13:39:0,39,398	0/0:11,0:11:27:0,27,283	0/0:21,0:21:60:0,60,626	0/0:2,0:2:6:0,6,64	0/0:13,0:13:36:0,36,369	0/0:10,0:10:30:0,30,298	0/0:7,0:7:21:0,21,227	0/0:3,0:3:9:0,9,97	0/0:13,0:13:39:0,39,397	0/0:3,0:3:9:0,9,97	0/0:3,0:3:9:0,9,95	0/0:4,0:4:9:0,9,104	0/0:3,0:3:9:0,9,97	0/0:16,0:16:45:0,45,470	0/0:2,0:2:6:0,6,67	0/0:15,0:15:39:0,39,418	1/1:0,4:4:12:125,12,0	0/0:2,0:2:6:0,6,60	1/1:0,2:2:6:57,6,0	0/1:2,1:3:23:23,0,52	0/0:16,0:16:48:0,48,487	0/0:9,0:9:21:0,21,225	0/0:11,0:11:33:0,33,333	0/0:13,0:13:39:0,39,393	0/0:14,0:14:42:0,42,436	0/0:11,0:11:30:0,30,315	./.:.:.:.:.	0/0:2,0:2:6:0,6,59	0/0:1,0:1:3:0,3,29	0/0:1,0:1:3:0,3,31	0/0:2,0:2:6:0,6,61	1/1:0,3:3:9:92,9,0	0/0:2,0:2:6:0,6,65	0/0:7,0:7:21:0,21,214	0/0:3,0:3:9:0,9,95	0/0:3,0:3:6:0,6,57	0/0:1,0:1:3:0,3,32	./.:.:.:.:.	0/0:4,0:4:12:0,12,122	0/0:2,0:2:6:0,6,60	0/0:2,0:2:6:0,6,64	0/0:7,0:7:21:0,21,208	0/0:3,0:3:9:0,9,91	0/0:2,0:2:6:0,6,61	0/0:3,0:3:9:0,9,93	0/0:3,0:3:9:0,9,89	0/0:7,0:7:15:0,15,150	0/0:2,0:2:6:0,6,60	0/0:2,0:2:6:0,6,59	0/0:1,0:1:3:0,3,29	0/0:2,0:2:6:0,6,64	0/0:3,0:3:9:0,9,92	0/0:7,0:7:21:0,21,205	0/0:2,0:2:6:0,6,59	0/0:2,0:2:6:0,6,59	0/0:4,0:4:12:0,12,127	0/0:2,0:2:6:0,6,61	0/0:1,0:1:3:0,3,32	0/0:6,0:6:15:0,15,151	./.:.:.:.:.	0/0:2,0:2:6:0,6,59	0/0:3,0:3:9:0,9,96	0/0:2,0:2:3:0,3,32	0/0:3,0:3:9:0,9,92	0/0:4,0:4:12:0,12,125	0/0:7,0:7:21:0,21,212	0/1:1,2:3:23:50,0,23	0/0:5,0:5:15:0,15,148	0/0:4,0:4:12:0,12,132	0/0:4,0:4:9:0,9,89	0/0:3,0:3:9:0,9,89	0/0:4,0:4:12:0,12,125	0/0:2,0:2:6:0,6,59	0/0:5,0:5:12:0,12,122	0/0:2,0:2:6:0,6,59	0/0:4,0:4:12:0,12,126	0/0:2,0:2:6:0,6,58	0/0:4,0:4:12:0,12,118	./.:.:.:.:.	./.:.:.:.:.	./.:.:.:.:.	0/0:1,0:1:3:0,3,31	0/0:3,0:3:9:0,9,92	0/0:1,0:1:3:0,3,30	0/0:4,0:4:12:0,12,118	0/0:2,0:2:6:0,6,66	0/0:6,0:6:15:0,15,152	0/1:1,1:2:25:26,0,25	0/0:5,0:5:15:0,15,146	0/0:5,0:5:15:0,15,154	0/1:1,1:2:25:27,0,25	1/1:0,2:2:6:61,6,0	0/0:3,0:3:9:0,9,91	0/0:4,0:4:9:0,9,110	./.:.:.:.:.	0/0:2,0:2:6:0,6,61	0/0:5,0:5:12:0,12,134	0/0:2,0:2:6:0,6,65	0/0:5,0:5:15:0,15,146	0/0:7,0:7:21:0,21,207	0/0:5,0:5:15:0,15,153	0/0:6,0:6:18:0,18,185	0/0:4,0:4:12:0,12,127	0/0:4,0:4:12:0,12,115	./.:.:.:.:.	0/0:2,0:2:6:0,6,65	0/0:2,0:2:6:0,6,61	0/0:4,0:4:12:0,12,128	0/0:4,0:4:6:0,6,89	0/0:2,0:2:3:0,3,45	0/0:2,0:2:3:0,3,45	./.:.:.:.:.	0/0:5,0:5:9:0,9,107	0/0:9,0:9:15:0,15,210	0/0:4,0:4:6:0,6,77	0/0:23,0:23:69:0,69,769
chr1	368133	.	G	T	5669.61	.	AC=81;AF=0.372;AN=218;BaseQRankSum=1.258;DP=430;Dels=0.00;FS=1.558;HaplotypeScore=0.0684;InbreedingCoeff=0.6302;MLEAC=85;MLEAF=0.390;MQ=59.78;MQ0=0;MQRankSum=-0.732;QD=26.25;ReadPosRankSum=0.164	GT:AD:DP:GQ:PL	1/1:0,37:37:99:1184,111,0	0/0:3,0:3:9:0,9,89	0/0:6,0:6:12:0,12,146	0/0:13,0:13:33:0,33,365	0/0:2,0:2:6:0,6,58	0/0:2,0:2:6:0,6,59	0/0:6,0:6:18:0,18,184	./.:.:.:.:.	0/0:2,0:2:6:0,6,64	1/1:0,15:15:33:377,33,0	1/1:0,3:3:9:96,9,0	0/0:10,0:10:21:0,21,260	1/1:1,15:16:42:450,42,0	./.:.:.:.:.	1/1:0,8:8:24:250,24,0	1/1:0,13:13:27:321,27,0	1/1:0,12:12:30:339,30,0	1/1:0,1:1:3:32,3,0	0/0:1,0:1:3:0,3,33	0/0:2,0:2:6:0,6,57	0/0:2,0:2:6:0,6,64	0/0:1,0:1:3:0,3,29	0/0:3,0:3:9:0,9,96	0/0:5,0:5:15:0,15,153	0/0:3,0:3:9:0,9,92	0/0:4,0:4:12:0,12,122	0/0:2,0:2:3:0,3,45	1/1:0,6:6:18:193,18,0	./.:.:.:.:.	1/1:0,13:13:27:335,27,0	0/0:1,0:1:3:0,3,34	1/1:0,2:2:6:61,6,0	./.:.:.:.:.	1/1:0,2:2:6:59,6,0	./.:.:.:.:.	./.:.:.:.:.	0/0:2,0:2:6:0,6,63	1/1:0,6:6:15:168,15,0	1/1:0,4:4:12:119,12,0	1/1:0,1:1:3:33,3,0	1/1:0,4:4:12:123,12,0	1/1:0,5:5:15:154,15,0	0/0:3,0:3:9:0,9,94	0/0:2,0:2:6:0,6,65	0/0:2,0:2:6:0,6,58	0/0:8,0:8:18:0,18,209	0/0:3,0:3:9:0,9,90	0/0:1,0:1:3:0,3,31	1/1:0,2:2:6:64,6,0	0/0:3,0:3:6:0,6,75	0/0:1,0:1:3:0,3,29	0/0:1,0:1:3:0,3,30	1/1:0,5:5:12:137,12,0	./.:.:.:.:.	./.:.:.:.:.	1/1:0,1:1:3:28,3,0	0/0:1,0:1:3:0,3,29	0/0:4,0:4:9:0,9,110	./.:.:.:.:.	0/0:1,0:1:3:0,3,30	1/1:0,3:3:9:85,9,0	1/1:0,1:1:3:34,3,0	1/1:0,5:5:12:141,12,0	0/0:4,0:4:12:0,12,118	0/0:2,0:2:3:0,3,45	1/1:0,3:3:9:95,9,0	0/0:1,0:1:3:0,3,30	1/1:0,4:4:9:102,9,0	1/1:0,3:3:9:85,9,0	0/0:1,0:1:3:0,3,31	0/0:1,0:1:3:0,3,31	0/0:4,0:4:12:0,12,124	0/0:2,0:2:6:0,6,62	0/0:3,0:3:9:0,9,92	0/0:2,0:2:6:0,6,63	0/0:2,0:2:6:0,6,65	0/0:2,0:2:3:0,3,45	0/0:1,0:1:3:0,3,30	0/0:1,0:1:3:0,3,30	0/0:4,0:4:12:0,12,126	./.:.:.:.:.	0/0:5,0:5:12:0,12,135	0/0:6,0:6:18:0,18,186	0/0:3,0:3:9:0,9,89	0/0:2,0:2:6:0,6,61	./.:.:.:.:.	1/1:0,1:1:3:32,3,0	1/1:0,3:3:6:65,6,0	1/1:0,3:3:9:96,9,0	./.:.:.:.:.	1/1:0,2:2:6:64,6,0	./.:.:.:.:.	1/1:0,1:1:3:32,3,0	1/1:0,1:1:3:22,3,0	./.:.:.:.:.	0/1:3,1:4:17:17,0,82	1/1:0,1:1:3:32,3,0	0/0:3,0:3:6:0,6,77	1/1:0,5:5:15:144,15,0	0/0:2,0:2:6:0,6,58	0/0:2,0:2:6:0,6,65	./.:.:.:.:.	1/1:0,2:2:6:65,6,0	0/0:1,0:1:3:0,3,30	./.:.:.:.:.	./.:.:.:.:.	0/0:3,0:3:9:0,9,86	./.:.:.:.:.	./.:.:.:.:.	./.:.:.:.:.	0/0:4,0:4:12:0,12,119	./.:.:.:.:.	1/1:0,5:5:9:116,9,0	1/1:0,5:5:15:149,15,0	1/1:0,2:2:6:63,6,0	1/1:0,3:3:9:94,9,0	1/1:0,3:3:9:95,9,0	0/0:2,0:2:6:0,6,66	0/0:2,0:2:6:0,6,57	0/0:4,0:4:12:0,12,122	./.:.:.:.:.	0/0:2,0:2:6:0,6,59	0/0:5,0:5:12:0,12,138	0/0:1,0:1:3:0,3,31	./.:.:.:.:.	0/0:7,0:7:18:0,18,206	./.:.:.:.:.	./.:.:.:.:.	0/0:2,0:2:6:0,6,61	0/0:2,0:2:3:0,3,32	./.:.:.:.:.	./.:.:.:.:.	./.:.:.:.:.	0/0:2,0:2:3:0,3,44	0/0:2,0:2:3:0,3,45	0/0:2,0:2:3:0,3,44	0/0:19,0:19:57:0,57,627
chr1	371489	.	G	T	3109.65	.	AC=34;AF=0.127;AN=268;BaseQRankSum=0.075;DP=995;Dels=0.00;FS=7.093;HaplotypeScore=0.0515;InbreedingCoeff=0.6123;MLEAC=26;MLEAF=0.097;MQ=59.75;MQ0=0;MQRankSum=1.127;QD=24.11;ReadPosRankSum=-0.276	GT:AD:DP:GQ:PL	0/0:63,0:63:99:0,189,1946	0/0:21,0:21:63:0,63,645	1/1:0,12:12:36:377,36,0	0/0:36,0:36:99:0,108,1090	0/0:19,0:19:51:0,51,554	0/0:10,0:10:30:0,30,311	0/0:18,0:18:48:0,48,519	0/0:4,0:4:12:0,12,127	0/0:3,0:3:9:0,9,93	0/0:24,0:24:72:0,72,749	0/0:6,0:6:18:0,18,191	0/0:14,0:14:42:0,42,428	0/0:19,0:19:54:0,54,578	0/0:3,0:3:9:0,9,97	0/0:19,0:19:48:0,48,510	0/0:15,0:15:42:0,42,453	0/0:14,0:14:42:0,42,434	0/0:5,0:5:15:0,15,161	0/0:12,0:12:36:0,36,375	1/1:0,4:4:12:119,12,0	0/0:6,0:6:18:0,18,201	0/0:13,0:13:36:0,36,382	1/1:0,18:18:51:543,51,0	0/0:13,0:13:39:0,39,406	0/0:6,0:6:18:0,18,189	0/0:12,0:12:36:0,36,375	0/0:13,0:13:39:0,39,398	0/0:8,0:8:24:0,24,262	0/0:3,0:3:9:0,9,103	0/0:21,0:21:60:0,60,630	0/0:5,0:5:15:0,15,163	0/0:3,0:3:9:0,9,96	0/0:18,0:18:51:0,51,541	0/0:3,0:3:9:0,9,95	0/0:8,0:8:24:0,24,245	0/0:1,0:1:3:0,3,33	1/1:0,21:21:60:639,60,0	0/0:14,0:14:42:0,42,430	0/0:8,0:8:24:0,24,245	0/0:6,0:6:18:0,18,184	0/0:8,0:8:24:0,24,258	0/0:10,0:10:30:0,30,313	0/0:9,0:9:27:0,27,279	0/0:12,0:12:33:0,33,337	0/0:26,0:26:78:0,78,807	0/1:8,14:22:99:362,0,182	1/1:0,12:12:36:375,36,0	0/0:1,0:1:3:0,3,32	0/0:3,0:3:9:0,9,90	0/0:8,0:8:24:0,24,237	0/0:1,0:1:3:0,3,32	0/0:3,0:3:9:0,9,94	0/0:7,0:7:18:0,18,200	0/0:2,0:2:6:0,6,61	0/0:5,0:5:15:0,15,158	0/0:4,0:4:12:0,12,129	0/0:2,0:2:6:0,6,61	0/0:7,0:7:21:0,21,206	0/0:4,0:4:12:0,12,128	0/0:7,0:7:21:0,21,218	0/0:4,0:4:9:0,9,106	0/0:4,0:4:12:0,12,122	0/0:7,0:7:21:0,21,213	0/0:2,0:2:6:0,6,62	0/0:4,0:4:12:0,12,126	0/0:2,0:2:6:0,6,63	0/0:1,0:1:3:0,3,33	0/0:1,0:1:3:0,3,31	0/0:3,0:3:6:0,6,75	0/0:1,0:1:3:0,3,32	0/0:3,0:3:9:0,9,89	1/1:0,1:1:3:29,3,0	./.:.:.:.:.	0/0:1,0:1:3:0,3,30	0/0:7,0:7:21:0,21,210	0/0:2,0:2:6:0,6,61	0/0:4,0:4:9:0,9,107	1/1:0,3:3:9:95,9,0	0/0:1,0:1:3:0,3,32	0/0:3,0:3:9:0,9,93	0/0:7,0:7:21:0,21,213	0/0:4,0:4:12:0,12,122	0/0:2,0:2:6:0,6,59	1/1:0,5:5:15:152,15,0	./.:.:.:.:.	0/0:5,0:5:15:0,15,165	0/0:4,0:4:12:0,12,125	0/0:5,0:5:15:0,15,151	0/0:4,0:4:12:0,12,127	./.:.:.:.:.	0/0:1,0:1:3:0,3,32	0/0:3,0:3:9:0,9,97	0/0:2,0:2:6:0,6,59	0/0:4,0:4:12:0,12,120	0/0:2,0:2:6:0,6,64	0/0:6,0:6:18:0,18,189	0/0:6,0:6:18:0,18,189	0/0:2,0:2:6:0,6,63	0/0:4,0:4:12:0,12,125	0/0:2,0:2:6:0,6,63	0/0:6,0:6:18:0,18,193	0/0:1,0:1:3:0,3,32	0/0:2,0:2:6:0,6,61	1/1:0,3:3:9:97,9,0	1/1:0,1:1:3:31,3,0	1/1:0,3:3:9:95,9,0	1/1:0,4:5:12:131,12,0	0/0:9,0:9:27:0,27,285	0/0:3,0:3:9:0,9,85	0/0:9,0:9:27:0,27,257	0/0:5,0:5:15:0,15,150	0/0:3,0:3:9:0,9,87	0/0:8,0:8:21:0,21,227	0/0:7,0:7:21:0,21,222	0/0:10,0:10:30:0,30,303	0/0:3,0:3:9:0,9,94	0/0:7,0:7:21:0,21,218	0/0:3,0:3:9:0,9,93	0/0:4,0:4:12:0,12,118	1/1:0,4:4:12:124,12,0	0/0:6,0:6:15:0,15,174	0/1:2,2:4:48:48,0,50	1/1:0,4:4:12:122,12,0	1/1:0,3:3:9:95,9,0	0/0:1,0:1:3:0,3,32	0/0:6,0:6:18:0,18,185	0/0:4,0:4:12:0,12,126	0/0:1,0:1:3:0,3,32	1/1:0,4:4:12:119,12,0	0/0:4,0:4:9:0,9,108	0/0:2,0:2:3:0,3,45	0/0:2,0:2:3:0,3,45	0/0:6,1:7:15:0,15,171	0/0:6,0:6:15:0,15,169	0/0:8,0:8:12:0,12,179	0/0:2,0:2:3:0,3,45	0/0:39,0:39:99:0,117,1337
chr1	396073	.	T	C	1538.87	.	AC=42;AF=0.300;AN=140;BaseQRankSum=1.943;DP=720;Dels=0.00;FS=4.458;HaplotypeScore=0.0000;InbreedingCoeff=0.5192;MLEAC=39;MLEAF=0.279;MQ=14.68;MQ0=57;MQRankSum=-4.460;QD=7.81;ReadPosRankSum=-2.736	GT:AD:DP:GQ:PL	1/1:0,46:46:33:357,33,0	0/0:13,0:13:3:0,3,32	0/0:5,0:5:3:0,3,31	0/0:35,0:35:42:0,42,424	./.:.:.:.:.	0/0:10,0:10:9:0,9,95	0/0:20,0:20:12:0,12,122	./.:.:.:.:.	./.:.:.:.:.	1/1:0,8:8:3:32,3,0	./.:.:.:.:.	0/0:6,0:6:6:0,6,63	1/1:0,10:10:12:126,12,0	./.:.:.:.:.	1/1:0,21:21:21:221,21,0	1/1:0,11:11:6:65,6,0	1/1:0,16:16:24:251,24,0	./.:.:.:.:.	0/0:5,0:5:9:0,9,89	0/0:4,0:4:6:0,6,57	./.:.:.:.:.	0/0:8,0:8:9:0,9,91	0/0:12,0:12:9:0,9,92	0/0:11,0:11:15:0,15,158	./.:.:.:.:.	0/0:11,0:11:6:0,6,51	0/0:16,0:16:12:0,12,126	./.:.:.:.:.	./.:.:.:.:.	1/1:0,13:13:18:189,18,0	./.:.:.:.:.	./.:.:.:.:.	0/0:15,0:15:15:0,15,148	./.:.:.:.:.	0/0:11,0:11:12:0,12,122	./.:.:.:.:.	0/0:9,0:9:3:0,3,32	1/1:0,7:7:3:32,3,0	1/1:0,8:8:3:32,3,0	./.:.:.:.:.	./.:.:.:.:.	1/1:0,15:15:6:63,6,0	0/0:15,0:15:12:0,12,122	0/0:18,0:18:6:0,6,63	0/0:12,0:12:6:0,6,61	0/0:13,0:13:24:0,24,237	0/0:17,0:17:6:0,6,59	./.:.:.:.:.	./.:.:.:.:.	0/0:3,0:3:9:0,9,95	0/0:1,0:1:3:0,3,32	0/0:2,0:2:3:0,3,31	1/1:0,5:5:3:32,3,0	./.:.:.:.:.	./.:.:.:.:.	./.:.:.:.:.	./.:.:.:.:.	0/0:4,0:4:6:0,6,63	./.:.:.:.:.	./.:.:.:.:.	1/1:0,2:2:3:31,3,0	./.:.:.:.:.	1/1:0,5:5:3:26,3,0	./.:.:.:.:.	0/0:1,0:1:3:0,3,32	1/1:0,9:9:3:32,3,0	./.:.:.:.:.	1/1:0,7:7:3:32,3,0	1/1:0,2:2:3:33,3,0	./.:.:.:.:.	./.:.:.:.:.	./.:.:.:.:.	./.:.:.:.:.	0/0:4,0:4:6:0,6,57	0/0:7,0:7:3:0,3,30	0/0:4,0:4:3:0,3,32	./.:.:.:.:.	./.:.:.:.:.	./.:.:.:.:.	0/0:4,0:4:3:0,3,32	./.:.:.:.:.	./.:.:.:.:.	./.:.:.:.:.	0/0:3,0:3:6:0,6,59	./.:.:.:.:.	./.:.:.:.:.	./.:.:.:.:.	./.:.:.:.:.	./.:.:.:.:.	./.:.:.:.:.	1/1:0,1:1:3:32,3,0	0/0:4,0:4:6:0,6,61	1/1:0,3:3:3:26,3,0	./.:.:.:.:.	./.:.:.:.:.	./.:.:.:.:.	1/1:0,1:1:3:27,3,0	0/0:3,0:3:3:0,3,32	./.:.:.:.:.	0/0:3,0:3:9:0,9,92	./.:.:.:.:.	./.:.:.:.:.	./.:.:.:.:.	0/0:5,0:5:6:0,6,61	0/0:4,0:4:3:0,3,31	./.:.:.:.:.	./.:.:.:.:.	0/0:4,0:4:6:0,6,61	./.:.:.:.:.	./.:.:.:.:.	./.:.:.:.:.	./.:.:.:.:.	1/1:0,5:5:12:126,12,0	./.:.:.:.:.	./.:.:.:.:.	1/1:0,2:2:3:32,3,0	./.:.:.:.:.	./.:.:.:.:.	./.:.:.:.:.	0/0:3,0:3:3:0,3,32	./.:.:.:.:.	0/0:4,0:4:3:0,3,31	./.:.:.:.:.	0/0:1,0:1:3:0,3,31	0/0:5,0:5:6:0,6,63	0/0:8,0:8:9:0,9,89	./.:.:.:.:.	./.:.:.:.:.	0/0:2,0:2:3:0,3,32	0/0:2,0:2:3:0,3,45	./.:.:.:.:.	0/0:2,0:2:3:0,3,45	0/0:4,0:4:6:0,6,89	./.:.:.:.:.	0/0:4,0:4:6:0,6,89	0/0:4,0:4:6:0,6,63	0/0:20,0:20:6:0,6,55
chr1	407043	.	C	T	1019.58	.	AC=16;AF=0.065;AN=248;BaseQRankSum=0.435;DP=791;Dels=0.00;FS=4.820;HaplotypeScore=0.0847;InbreedingCoeff=0.3817;MLEAC=13;MLEAF=0.052;MQ=47.08;MQ0=12;MQRankSum=2.411;QD=21.69;ReadPosRankSum=0.339	GT:AD:DP:GQ:PL	0/0:61,0:61:99:0,180,1893	0/0:14,0:14:39:0,39,417	0/0:21,0:21:63:0,63,663	0/0:25,0:25:72:0,72,742	0/0:18,0:18:45:0,45,513	0/0:15,0:15:45:0,45,469	0/0:6,0:6:18:0,18,189	0/0:8,0:8:21:0,21,211	0/0:2,0:2:6:0,6,53	0/0:19,0:19:51:0,51,547	0/0:9,0:9:27:0,27,292	1/1:0,10:10:30:318,30,0	0/0:9,0:9:27:0,27,279	0/0:2,0:2:6:0,6,63	0/0:11,0:11:33:0,33,349	0/0:14,0:14:42:0,42,439	0/0:9,0:9:27:0,27,275	0/0:2,0:2:6:0,6,59	0/0:3,0:3:9:0,9,90	0/0:4,0:4:9:0,9,91	0/0:9,0:9:24:0,24,244	0/0:12,0:12:30:0,30,314	0/0:16,0:16:45:0,45,465	0/0:15,0:15:45:0,45,465	0/0:3,0:3:9:0,9,96	0/0:14,0:14:39:0,39,400	0/0:13,0:13:39:0,39,398	0/0:5,0:5:15:0,15,165	0/0:1,0:1:3:0,3,24	0/0:16,0:16:36:0,36,402	0/0:4,0:4:12:0,12,123	0/0:4,0:4:12:0,12,128	0/0:14,0:14:39:0,39,394	0/0:2,0:2:6:0,6,60	0/0:14,0:14:42:0,42,438	0/0:7,0:7:21:0,21,228	0/0:14,0:14:42:0,42,438	0/0:5,0:5:15:0,15,162	0/0:10,0:10:27:0,27,287	0/0:2,0:2:6:0,6,63	0/0:3,0:3:6:0,6,64	0/0:8,0:8:24:0,24,243	0/0:15,0:15:42:0,42,462	1/1:0,10:10:27:281,27,0	0/0:19,0:20:57:0,57,599	0/0:13,0:13:39:0,39,410	0/0:7,0:7:21:0,21,224	0/1:1,5:6:16:140,0,16	0/0:1,0:1:3:0,3,26	0/0:4,0:4:12:0,12,122	0/0:5,0:5:15:0,15,153	0/0:1,0:1:3:0,3,32	0/0:3,0:3:9:0,9,97	0/0:1,0:1:3:0,3,32	1/1:0,2:2:6:59,6,0	0/0:7,0:7:21:0,21,221	./.:.:1:.:.	./.:.:2:.:.	0/0:1,0:1:3:0,3,31	1/1:0,2:2:6:61,6,0	0/0:3,0:3:9:0,9,95	0/0:1,0:1:3:0,3,32	0/0:4,0:4:9:0,9,97	0/0:2,0:2:6:0,6,63	0/0:3,0:3:9:0,9,92	0/0:3,0:3:6:0,6,56	0/0:1,0:1:3:0,3,31	0/0:5,0:5:12:0,12,142	0/0:4,0:4:12:0,12,124	0/0:1,0:1:3:0,3,29	0/0:1,0:1:3:0,3,31	0/0:1,0:1:3:0,3,31	0/0:3,0:3:9:0,9,91	0/1:3,1:4:19:19,0,79	1/1:0,6:6:18:187,18,0	./.:.:.:.:.	./.:.:.:.:.	0/0:1,0:1:3:0,3,31	./.:.:.:.:.	0/0:4,0:4:12:0,12,128	0/0:3,0:3:9:0,9,90	0/0:3,0:3:9:0,9,96	0/0:6,0:6:18:0,18,193	0/0:9,0:9:27:0,27,289	0/0:3,0:3:9:0,9,89	./.:.:.:.:.	0/0:3,0:3:6:0,6,61	0/0:5,0:5:15:0,15,158	0/0:1,0:1:3:0,3,33	0/0:1,0:1:3:0,3,33	0/0:1,0:1:3:0,3,31	0/0:6,0:6:18:0,18,176	0/0:6,0:6:18:0,18,185	./.:.:.:.:.	0/0:1,0:1:3:0,3,32	0/0:5,0:5:15:0,15,150	0/0:3,0:3:9:0,9,90	0/0:1,0:1:3:0,3,33	0/0:4,0:4:12:0,12,121	0/0:1,0:1:3:0,3,31	0/0:8,0:8:24:0,24,249	0/0:1,0:1:3:0,3,31	0/0:3,0:3:9:0,9,87	./.:.:.:.:.	0/0:2,0:2:6:0,6,61	0/0:4,0:4:12:0,12,128	0/0:5,0:5:15:0,15,155	0/0:3,0:3:9:0,9,96	0/0:3,0:3:9:0,9,94	0/0:4,0:4:12:0,12,122	0/0:2,0:2:6:0,6,62	0/0:3,0:3:9:0,9,94	0/0:7,0:7:21:0,21,225	0/0:3,0:3:9:0,9,95	0/0:5,0:5:15:0,15,153	0/0:4,0:4:12:0,12,124	./.:.:.:.:.	0/0:3,0:3:9:0,9,95	1/1:0,5:5:12:138,12,0	0/0:1,0:1:3:0,3,31	1/1:0,2:2:6:62,6,0	0/0:2,0:2:6:0,6,60	0/0:3,0:3:9:0,9,97	0/0:6,0:6:18:0,18,178	0/0:6,0:6:18:0,18,185	0/0:7,0:7:21:0,21,209	0/0:3,0:3:9:0,9,98	./.:.:.:.:.	./.:.:.:.:.	./.:.:.:.:.	./.:.:.:.:.	0/0:4,0:4:9:0,9,107	0/0:2,0:2:3:0,3,45	0/0:3,0:3:9:0,9,95	0/0:5,0:5:6:0,6,76	0/0:7,0:7:12:0,12,152	0/0:9,0:9:27:0,27,315
chr1	410894	.	G	A	2516.47	.	AC=26;AF=0.103;AN=252;BaseQRankSum=-4.090;DP=879;Dels=0.00;FS=0.000;HaplotypeScore=0.1316;InbreedingCoeff=0.5486;MLEAC=24;MLEAF=0.095;MQ=56.92;MQ0=3;MQRankSum=1.006;QD=25.94;ReadPosRankSum=-0.425	GT:AD:DP:GQ:PL	0/0:56,0:56:99:0,165,1735	0/0:28,0:28:81:0,81,854	0/0:12,0:12:36:0,36,367	0/0:31,0:31:93:0,93,966	1/1:0,19:19:51:540,51,0	0/0:14,0:14:39:0,39,415	0/0:12,0:12:36:0,36,362	0/0:2,0:2:6:0,6,65	./.:.:.:.:.	0/0:19,0:19:54:0,54,568	0/0:2,0:2:6:0,6,67	0/0:14,0:14:42:0,42,428	0/0:15,0:15:42:0,42,449	./.:.:.:.:.	0/0:16,0:16:48:0,48,502	0/0:15,0:15:45:0,45,456	0/0:16,0:16:48:0,48,483	0/0:1,0:1:3:0,3,32	0/0:2,0:2:6:0,6,64	0/0:6,0:6:15:0,15,169	0/0:1,0:1:3:0,3,35	0/0:10,0:10:27:0,27,292	0/0:18,0:18:51:0,51,531	0/0:17,0:17:48:0,48,510	1/1:0,5:5:15:155,15,0	0/0:24,0:24:63:0,63,685	1/1:0,12:12:36:365,36,0	0/0:2,0:2:6:0,6,69	0/0:2,0:2:6:0,6,66	0/0:17,0:17:48:0,48,502	0/0:5,0:5:15:0,15,156	0/0:1,0:1:3:0,3,33	1/1:0,16:16:45:466,45,0	0/0:5,0:5:15:0,15,155	0/0:13,0:13:36:0,36,375	0/1:1,2:3:23:52,0,23	0/0:15,0:15:45:0,45,462	0/0:8,0:8:21:0,21,225	0/0:6,0:6:18:0,18,185	0/0:8,0:8:24:0,24,265	0/0:4,0:4:12:0,12,132	0/0:9,0:9:27:0,27,280	1/1:0,14:14:42:424,42,0	0/0:14,0:14:42:0,42,430	0/0:17,0:17:51:0,51,512	0/0:14,0:14:42:0,42,436	0/0:11,0:11:33:0,33,327	0/0:1,0:1:3:0,3,33	0/0:1,0:1:3:0,3,31	0/0:3,0:3:9:0,9,91	0/0:1,0:1:3:0,3,31	0/0:2,0:2:3:0,3,32	0/0:5,0:5:15:0,15,153	0/0:3,0:3:9:0,9,94	0/0:10,0:10:27:0,27,289	0/0:3,0:3:9:0,9,93	0/0:6,0:6:18:0,18,184	0/0:4,0:4:12:0,12,121	0/0:1,0:1:3:0,3,31	0/0:3,0:3:9:0,9,95	0/0:1,0:1:3:0,3,30	0/0:2,0:2:6:0,6,59	0/0:8,0:8:24:0,24,239	1/1:0,4:4:12:121,12,0	1/1:0,5:5:15:151,15,0	0/0:3,0:3:9:0,9,93	./.:.:.:.:.	0/0:6,0:6:18:0,18,180	0/0:3,0:3:9:0,9,92	./.:.:.:.:.	./.:.:.:.:.	0/0:2,0:3:6:0,6,64	0/0:2,0:2:6:0,6,61	0/0:3,0:3:9:0,9,89	0/0:3,0:3:9:0,9,89	0/0:2,0:2:6:0,6,62	0/0:3,0:3:9:0,9,92	0/0:3,0:3:9:0,9,92	./.:.:.:.:.	0/0:3,0:3:9:0,9,94	0/0:2,0:2:6:0,6,60	0/0:6,0:6:12:0,12,149	0/0:6,0:6:18:0,18,192	0/0:6,0:6:18:0,18,185	0/0:7,0:7:18:0,18,198	1/1:0,6:6:18:189,18,0	0/0:2,0:2:6:0,6,63	0/0:3,0:3:9:0,9,92	0/0:2,0:2:6:0,6,62	0/0:4,0:4:12:0,12,122	0/0:5,0:5:12:0,12,139	1/1:0,2:2:6:65,6,0	0/0:3,0:3:9:0,9,90	0/0:1,0:1:3:0,3,30	0/0:3,0:3:9:0,9,93	0/1:1,2:3:19:54,0,19	0/0:3,0:3:9:0,9,96	1/1:0,1:1:3:31,3,0	0/0:4,0:4:12:0,12,120	1/1:0,2:2:6:61,6,0	1/1:0,5:5:15:162,15,0	0/0:3,0:3:9:0,9,94	0/0:1,0:1:3:0,3,31	0/0:1,0:1:3:0,3,30	0/0:3,0:3:9:0,9,90	0/0:3,0:3:9:0,9,96	0/0:3,0:3:9:0,9,102	0/0:6,0:6:18:0,18,182	0/0:5,0:5:15:0,15,160	0/0:2,0:2:6:0,6,66	0/0:6,0:6:18:0,18,178	0/0:5,0:5:15:0,15,163	0/0:11,0:11:30:0,30,303	0/0:6,0:6:18:0,18,183	0/0:7,0:7:21:0,21,209	0/0:3,0:3:6:0,6,62	./.:.:.:.:.	0/0:2,0:2:6:0,6,60	0/0:5,0:5:15:0,15,157	0/0:3,0:3:9:0,9,91	0/0:6,0:6:15:0,15,153	0/0:8,0:8:24:0,24,245	0/0:5,0:5:15:0,15,156	0/0:3,0:3:9:0,9,95	0/0:4,0:4:12:0,12,121	0/0:2,0:2:6:0,6,59	./.:.:.:.:.	0/0:5,0:5:15:0,15,155	0/0:4,0:4:12:0,12,122	0/0:4,0:4:6:0,6,89	./.:.:.:.:.	0/0:4,0:4:12:0,12,122	./.:.:.:.:.	./.:.:.:.:.	0/0:2,0:2:3:0,3,45	0/0:13,1:14:21:0,21,300	0/0:17,0:17:51:0,51,571
chr1	411565	.	G	A	1506.31	.	AC=27;AF=0.108;AN=250;BaseQRankSum=-4.866;DP=792;Dels=0.00;FS=0.482;HaplotypeScore=0.0680;InbreedingCoeff=0.4603;MLEAC=24;MLEAF=0.096;MQ=59.60;MQ0=0;MQRankSum=-0.681;QD=20.63;ReadPosRankSum=0.769	GT:AD:DP:GQ:PL	0/0:38,0:38:99:0,114,1199	0/0:11,0:11:33:0,33,350	0/0:13,0:13:39:0,39,407	0/0:47,0:47:99:0,141,1438	0/0:16,0:16:45:0,45,490	0/0:7,0:7:21:0,21,216	0/0:12,0:12:33:0,33,360	0/0:2,0:2:6:0,6,63	./.:.:.:.:.	0/0:15,0:15:39:0,39,442	0/0:2,0:2:6:0,6,63	0/0:15,0:15:42:0,42,454	0/0:13,0:13:39:0,39,385	0/0:1,0:1:3:0,3,32	0/0:14,0:14:42:0,42,435	0/0:17,0:17:45:0,45,498	0/0:28,0:28:72:0,72,812	./.:.:.:.:.	0/0:1,0:1:3:0,3,30	1/1:0,1:1:3:32,3,0	0/0:3,0:3:9:0,9,97	0/0:12,0:12:27:0,27,322	1/1:0,10:10:27:283,27,0	0/0:22,0:22:63:0,63,680	0/0:1,0:1:3:0,3,33	0/0:15,0:15:36:0,36,414	0/0:14,0:14:42:0,42,437	0/0:5,0:5:15:0,15,161	0/0:3,0:3:9:0,9,99	0/0:23,0:23:66:0,66,701	0/0:3,0:3:9:0,9,102	0/0:4,0:4:12:0,12,136	0/0:6,0:6:18:0,18,192	0/0:4,0:4:12:0,12,130	0/0:20,0:20:51:0,51,572	0/0:3,0:3:9:0,9,100	0/0:20,0:20:60:0,60,631	0/0:9,0:9:24:0,24,263	0/0:11,0:11:33:0,33,341	0/0:3,0:3:9:0,9,92	0/0:3,0:3:9:0,9,98	0/0:9,0:9:24:0,24,267	0/0:13,0:13:39:0,39,402	0/0:12,0:12:36:0,36,373	0/0:14,0:14:39:0,39,422	0/1:8,7:15:99:167,0,194	0/0:6,0:6:18:0,18,185	0/0:2,0:2:6:0,6,68	0/0:1,0:1:3:0,3,33	0/0:1,0:1:3:0,3,32	0/0:1,0:1:3:0,3,31	0/0:3,0:3:9:0,9,94	0/0:5,0:5:15:0,15,157	0/0:3,0:3:9:0,9,84	0/0:1,0:1:3:0,3,32	0/0:2,0:2:6:0,6,63	0/0:3,0:3:9:0,9,92	0/0:4,0:4:12:0,12,126	0/0:2,0:2:6:0,6,62	0/0:4,0:4:12:0,12,126	0/0:3,0:3:9:0,9,91	0/0:6,0:6:18:0,18,185	0/0:5,0:5:15:0,15,155	./.:.:.:.:.	0/0:5,0:5:15:0,15,161	0/0:1,0:1:3:0,3,31	0/0:2,0:2:6:0,6,61	0/0:3,0:3:9:0,9,92	0/0:2,0:2:6:0,6,67	./.:.:.:.:.	0/0:2,0:2:6:0,6,61	1/1:0,4:4:12:120,12,0	1/1:0,3:3:9:90,9,0	0/1:1,2:3:21:50,0,21	0/0:4,0:4:12:0,12,127	0/0:3,0:3:9:0,9,92	0/0:1,0:1:3:0,3,32	1/1:0,6:6:18:178,18,0	./.:.:.:.:.	0/0:9,0:9:27:0,27,280	0/0:3,0:3:9:0,9,95	0/0:3,0:3:9:0,9,90	0/0:5,0:5:15:0,15,162	1/1:0,1:1:3:31,3,0	0/0:1,0:1:3:0,3,31	0/0:4,0:4:12:0,12,130	0/0:2,0:2:6:0,6,63	0/0:4,0:4:12:0,12,131	0/0:2,0:2:6:0,6,63	0/0:3,0:3:9:0,9,100	0/0:1,0:1:3:0,3,31	0/0:2,0:2:6:0,6,59	0/0:3,0:3:9:0,9,92	./.:.:.:.:.	0/0:2,0:2:6:0,6,59	0/0:4,0:4:12:0,12,126	0/0:4,0:4:12:0,12,128	0/0:6,0:6:18:0,18,189	0/0:1,0:1:3:0,3,32	0/0:2,0:2:6:0,6,63	0/0:8,0:8:24:0,24,247	0/0:2,0:2:3:0,3,32	0/0:2,0:2:6:0,6,59	1/1:0,2:2:6:65,6,0	1/1:0,2:2:6:60,6,0	1/1:0,7:7:21:212,21,0	0/0:2,0:2:6:0,6,67	0/0:1,0:1:3:0,3,31	0/0:4,0:4:12:0,12,124	./.:.:.:.:.	0/0:1,0:1:3:0,3,32	0/0:4,0:4:12:0,12,132	0/0:2,0:2:6:0,6,65	./.:.:.:.:.	0/0:6,0:6:18:0,18,189	0/0:4,0:4:12:0,12,123	0/0:1,0:1:3:0,3,32	0/0:4,0:4:12:0,12,129	0/0:2,0:2:6:0,6,63	1/1:0,3:3:9:89,9,0	0/0:2,0:2:6:0,6,65	0/1:1,4:5:18:108,0,18	1/1:0,8:8:24:237,24,0	./.:.:.:.:.	0/0:2,0:2:6:0,6,57	0/0:5,0:5:15:0,15,157	./.:.:.:.:.	0/0:2,0:2:6:0,6,61	1/1:0,3:3:9:86,9,0	./.:.:.:.:.	./.:.:.:.:.	0/0:5,0:5:12:0,12,140	0/0:4,0:4:6:0,6,89	0/0:4,0:4:6:0,6,75	0/0:2,0:2:3:0,3,45	0/0:3,0:3:6:0,6,76	0/0:27,0:27:81:0,81,903
chr1	412361	.	G	A	7935.48	.	AC=89;AF=0.374;AN=238;BaseQRankSum=2.038;DP=765;Dels=0.00;FS=10.763;HaplotypeScore=0.1192;InbreedingCoeff=0.7219;MLEAC=89;MLEAF=0.374;MQ=59.29;MQ0=0;MQRankSum=-1.178;QD=26.54;ReadPosRankSum=-0.776	GT:AD:DP:GQ:PL	1/1:0,31:31:93:1003,93,0	0/0:15,0:15:45:0,45,462	0/0:13,0:13:39:0,39,411	0/0:24,0:24:69:0,69,716	0/0:9,0:9:24:0,24,250	0/0:14,0:14:42:0,42,428	0/0:20,0:20:57:0,57,586	1/1:0,5:5:15:163,15,0	./.:.:.:.:.	1/1:0,13:13:39:393,39,0	1/1:0,3:3:9:91,9,0	0/0:11,0:11:30:0,30,321	1/1:0,8:8:24:250,24,0	0/1:1,1:2:23:24,0,23	1/1:0,16:16:48:495,48,0	1/1:0,15:15:45:462,45,0	1/1:0,13:13:39:394,39,0	0/1:2,3:5:48:77,0,48	0/0:6,0:6:18:0,18,186	0/0:10,0:10:30:0,30,307	0/0:5,0:5:15:0,15,156	0/0:7,0:7:21:0,21,218	0/0:16,0:16:39:0,39,436	0/0:11,0:11:33:0,33,352	0/0:3,0:3:9:0,9,89	0/0:14,0:14:39:0,39,392	0/0:10,0:10:30:0,30,305	./.:.:.:.:.	1/1:0,4:4:12:128,12,0	1/1:0,15:15:45:460,45,0	1/1:0,5:5:15:151,15,0	1/1:0,2:2:6:63,6,0	0/0:16,0:16:45:0,45,473	1/1:0,2:2:6:65,6,0	0/0:8,0:8:24:0,24,246	0/1:9,2:11:28:28,0,247	0/0:17,0:17:51:0,51,532	1/1:0,17:17:42:470,42,0	1/1:0,5:5:15:154,15,0	1/1:0,4:4:12:116,12,0	1/1:0,6:6:18:191,18,0	1/1:0,9:9:27:274,27,0	0/0:16,0:16:45:0,45,474	0/0:13,0:13:36:0,36,393	0/0:21,0:21:60:0,60,618	0/0:14,0:14:42:0,42,413	0/0:5,0:5:15:0,15,158	./.:.:.:.:.	./.:.:.:.:.	0/0:5,0:5:15:0,15,154	1/1:0,3:3:9:93,9,0	1/1:0,1:1:3:29,3,0	1/1:0,5:5:15:156,15,0	0/0:3,0:3:9:0,9,96	0/0:6,0:6:15:0,15,167	1/1:0,4:4:12:121,12,0	0/0:3,0:3:9:0,9,95	0/0:4,0:4:12:0,12,126	./.:.:.:.:.	0/0:2,0:2:6:0,6,63	1/1:0,5:5:12:138,12,0	1/1:0,4:4:12:126,12,0	1/1:0,9:9:24:264,24,0	0/0:2,0:2:6:0,6,63	0/0:3,0:3:9:0,9,86	1/1:0,3:3:9:89,9,0	0/0:2,0:2:6:0,6,63	1/1:0,7:7:21:218,21,0	1/1:0,4:4:12:118,12,0	0/0:5,0:5:15:0,15,154	0/0:1,0:1:3:0,3,28	0/0:3,0:3:9:0,9,86	./.:.:.:.:.	0/0:1,0:1:3:0,3,32	0/0:4,0:4:12:0,12,108	0/0:1,0:1:3:0,3,32	0/0:1,0:1:3:0,3,30	./.:.:.:.:.	0/0:1,0:1:3:0,3,31	0/0:4,0:4:12:0,12,114	0/0:1,0:1:3:0,3,32	0/0:1,0:1:3:0,3,29	0/0:2,0:2:6:0,6,51	0/0:3,0:3:9:0,9,89	./.:.:.:.:.	0/0:3,0:3:9:0,9,98	1/1:0,7:7:21:221,21,0	1/1:0,3:3:9:92,9,0	1/1:0,5:5:15:157,15,0	1/1:0,1:1:3:33,3,0	./.:.:.:.:.	0/0:4,0:4:12:0,12,122	1/1:0,1:1:3:32,3,0	1/1:0,2:2:6:61,6,0	./.:.:.:.:.	0/1:2,1:4:23:23,0,52	1/1:0,7:7:21:212,21,0	0/0:4,0:4:12:0,12,120	1/1:0,2:2:6:61,6,0	0/0:4,0:4:12:0,12,125	0/1:4,2:6:48:48,0,81	./.:.:.:.:.	1/1:0,1:1:3:31,3,0	0/0:5,0:5:15:0,15,152	0/0:5,0:5:15:0,15,158	0/0:3,0:3:9:0,9,93	0/0:4,0:4:12:0,12,126	0/0:1,0:1:3:0,3,34	1/1:0,5:5:15:161,15,0	0/0:7,0:7:15:0,15,185	0/0:5,0:5:15:0,15,152	1/1:0,5:5:15:166,15,0	1/1:0,8:8:21:233,21,0	1/1:0,3:3:9:94,9,0	1/1:0,3:3:9:95,9,0	./.:.:.:.:.	./.:.:.:.:.	0/0:8,0:8:24:0,24,226	0/0:5,0:5:15:0,15,153	0/0:4,0:4:12:0,12,122	0/0:1,0:1:3:0,3,32	0/0:3,0:3:9:0,9,92	0/0:7,0:7:21:0,21,205	0/0:2,0:2:6:0,6,63	0/0:1,0:1:3:0,3,28	0/0:2,0:2:6:0,6,63	0/0:3,0:3:9:0,9,75	./.:.:.:.:.	0/0:1,0:1:3:0,3,29	./.:.:.:.:.	./.:.:.:.:.	0/0:5,0:5:9:0,9,122	0/0:2,0:2:3:0,3,45	0/0:5,0:5:12:0,12,116	./.:.:.:.:.	./.:.:.:.:.	0/0:16,0:16:45:0,45,480
chr1	428983	.	A	C	2103.07	.	AC=28;AF=0.111;AN=252;BaseQRankSum=3.034;DP=999;Dels=0.00;FS=0.000;HaplotypeScore=0.0663;InbreedingCoeff=0.5024;MLEAC=24;MLEAF=0.095;MQ=59.49;MQ0=2;MQRankSum=-0.409;QD=20.42;ReadPosRankSum=-0.926	GT:AD:DP:GQ:PL	0/0:61,0:61:99:0,183,1945	0/0:25,0:25:75:0,75,774	0/0:22,0:22:63:0,63,638	0/0:50,0:50:99:0,150,1499	0/0:22,0:22:57:0,57,621	0/0:4,0:4:12:0,12,122	0/0:12,0:12:36:0,36,363	0/0:2,0:2:6:0,6,66	0/0:2,0:2:6:0,6,62	0/0:17,0:17:51:0,51,526	./.:.:.:.:.	0/0:16,0:16:48:0,48,499	0/0:17,0:17:51:0,51,525	./.:.:.:.:.	0/0:14,0:14:36:0,36,394	0/0:20,0:20:54:0,54,580	0/0:16,0:16:42:0,42,461	0/0:1,0:1:3:0,3,32	0/0:4,0:4:12:0,12,124	1/1:0,2:2:6:60,6,0	0/0:2,0:2:6:0,6,65	0/0:15,0:15:39:0,39,433	1/1:0,17:17:48:529,48,0	0/0:17,0:17:51:0,51,523	0/0:1,0:1:3:0,3,35	0/0:12,0:12:33:0,33,352	0/0:10,0:10:27:0,27,275	0/0:1,0:1:3:0,3,32	0/0:2,0:2:6:0,6,65	0/0:18,0:18:48:0,48,518	0/0:3,0:3:6:0,6,69	0/0:5,0:5:15:0,15,166	0/0:16,0:16:39:0,39,438	0/0:2,0:2:6:0,6,65	0/0:20,0:20:60:0,60,601	0/0:1,0:1:3:0,3,34	0/0:14,0:14:42:0,42,429	0/0:9,0:9:27:0,27,263	0/0:13,0:13:39:0,39,393	./.:.:.:.:.	0/0:5,0:5:15:0,15,158	0/0:15,0:15:45:0,45,451	0/0:27,0:27:66:0,66,718	0/0:26,0:26:75:0,75,779	0/0:21,0:21:57:0,57,605	0/1:10,16:26:99:409,0,223	0/0:13,0:13:39:0,39,390	0/0:4,0:4:12:0,12,130	0/0:4,0:4:12:0,12,127	0/0:5,0:5:12:0,12,134	./.:.:.:.:.	0/0:2,0:2:6:0,6,61	0/0:7,0:7:21:0,21,211	0/0:3,0:3:9:0,9,92	0/0:3,0:3:9:0,9,97	0/0:1,0:1:3:0,3,32	0/0:9,0:9:18:0,18,222	0/0:3,0:3:9:0,9,95	0/0:4,0:4:12:0,12,125	0/0:5,0:5:15:0,15,153	./.:.:.:.:.	0/0:2,0:2:6:0,6,61	0/0:4,0:4:12:0,12,122	0/0:2,0:2:6:0,6,59	0/0:8,0:8:18:0,18,207	0/0:4,0:4:12:0,12,126	0/0:3,0:3:9:0,9,94	0/0:1,0:1:3:0,3,31	0/0:4,0:4:12:0,12,122	0/0:1,0:1:3:0,3,33	0/0:2,0:2:6:0,6,63	1/1:0,5:5:15:153,15,0	1/1:0,4:4:12:124,12,0	0/1:5,5:10:99:123,0,131	0/0:4,0:4:12:0,12,122	0/0:2,0:2:6:0,6,63	0/0:5,0:5:15:0,15,156	1/1:0,3:3:9:97,9,0	./.:.:.:.:.	0/0:13,0:13:27:0,27,336	0/0:4,0:4:12:0,12,126	0/0:2,0:2:3:0,3,45	0/0:4,0:4:12:0,12,134	./.:.:.:.:.	0/0:4,0:4:12:0,12,120	0/0:4,0:4:12:0,12,130	0/0:7,0:7:21:0,21,208	0/0:2,0:2:6:0,6,59	0/0:6,0:6:15:0,15,175	0/0:4,0:4:12:0,12,134	0/0:2,0:2:6:0,6,61	0/0:2,0:2:6:0,6,61	0/0:6,0:6:18:0,18,181	0/0:1,0:1:3:0,3,32	0/0:2,0:2:6:0,6,63	0/0:3,0:3:9:0,9,94	0/0:1,0:1:3:0,3,33	0/0:7,0:7:21:0,21,217	0/0:3,0:3:9:0,9,96	./.:.:.:.:.	0/0:2,0:2:6:0,6,67	0/0:4,0:4:12:0,12,125	0/0:3,0:3:9:0,9,97	1/1:0,1:1:3:28,3,0	1/1:0,2:2:6:63,6,0	1/1:0,8:8:21:230,21,0	0/1:1,2:3:23:56,0,23	0/0:10,0:10:27:0,27,285	./.:.:.:.:.	0/0:2,0:2:6:0,6,60	0/0:7,0:7:21:0,21,214	./.:.:.:.:.	0/0:10,0:10:30:0,30,310	0/0:5,0:5:15:0,15,150	0/0:8,0:8:24:0,24,251	0/0:5,0:5:15:0,15,153	0/0:2,0:2:6:0,6,61	0/0:2,0:2:6:0,6,59	0/0:5,0:5:12:0,12,138	1/1:0,1:1:3:32,3,0	0/0:7,0:7:18:0,18,187	0/1:3,4:7:57:108,0,57	1/1:0,6:6:15:164,15,0	1/1:0,5:5:15:144,15,0	0/0:3,0:3:9:0,9,90	0/0:7,0:7:21:0,21,219	0/0:6,0:6:18:0,18,185	0/0:5,0:5:15:0,15,160	1/1:0,3:3:9:97,9,0	0/0:6,0:6:9:0,9,134	./.:.:.:.:.	0/0:2,0:2:3:0,3,45	0/0:5,0:5:15:0,15,157	0/0:5,0:5:15:0,15,155	0/0:5,0:5:9:0,9,121	0/0:6,0:6:9:0,9,134	0/0:32,0:32:96:0,96,1099
chr1	430197	.	A	T	867.7	.	AC=13;AF=0.054;AN=242;DP=485;Dels=0.00;FS=9.653;HaplotypeScore=0.0315;InbreedingCoeff=0.2255;MLEAC=10;MLEAF=0.041;MQ=59.73;MQ0=1;QD=20.18	GT:AD:DP:GQ:PL	0/0:20,0:20:60:0,60,631	1/1:0,20:20:60:618,60,0	0/0:6,0:6:18:0,18,183	0/0:13,0:13:39:0,39,385	0/0:8,0:8:24:0,24,237	0/0:5,0:5:15:0,15,145	0/0:3,0:3:9:0,9,91	0/0:2,0:2:6:0,6,60	./.:.:.:.:.	0/0:5,0:5:15:0,15,154	./.:.:.:.:.	0/0:13,0:13:39:0,39,392	0/0:7,0:7:21:0,21,217	./.:.:.:.:.	0/0:5,0:5:15:0,15,149	0/0:8,0:8:21:0,21,220	0/0:7,0:7:21:0,21,216	0/0:2,0:2:6:0,6,63	0/0:1,0:1:3:0,3,32	./.:.:.:.:.	0/0:1,0:1:3:0,3,32	0/0:2,0:2:6:0,6,63	0/0:2,0:2:6:0,6,60	0/1:9,1:10:1:1,0,245	0/0:1,0:1:3:0,3,29	0/0:10,0:10:30:0,30,313	0/0:11,0:11:33:0,33,336	./.:.:.:.:.	./.:.:.:.:.	0/0:5,0:5:15:0,15,155	0/0:1,0:1:3:0,3,30	0/0:1,0:1:3:0,3,32	./.:.:.:.:.	0/0:3,0:3:9:0,9,95	0/0:4,0:4:12:0,12,121	./.:.:.:.:.	0/0:16,0:16:48:0,48,492	0/0:3,0:3:9:0,9,94	0/0:4,0:4:12:0,12,123	0/0:1,0:1:3:0,3,31	0/0:1,0:1:3:0,3,31	0/0:5,0:5:15:0,15,154	0/0:12,0:12:36:0,36,362	0/0:10,0:10:30:0,30,307	1/1:0,8:8:24:248,24,0	0/0:4,0:4:12:0,12,121	0/0:9,0:9:27:0,27,279	./.:.:.:.:.	0/0:1,0:1:3:0,3,30	0/0:6,0:6:15:0,15,173	0/0:1,0:1:3:0,3,32	0/0:3,0:3:9:0,9,92	0/0:9,0:9:27:0,27,275	./.:.:.:.:.	0/0:1,0:1:3:0,3,27	0/0:2,0:2:6:0,6,63	0/0:1,0:1:3:0,3,33	0/0:5,0:5:15:0,15,155	0/0:2,0:2:6:0,6,63	0/0:1,0:1:3:0,3,32	0/0:4,0:4:12:0,12,124	0/0:3,0:3:9:0,9,92	0/0:3,0:3:9:0,9,90	0/0:2,0:2:6:0,6,62	0/0:4,0:4:12:0,12,124	0/0:2,0:2:6:0,6,59	0/0:5,0:5:15:0,15,155	0/0:5,0:5:12:0,12,139	0/0:2,0:2:6:0,6,62	0/0:2,0:2:6:0,6,61	0/0:1,0:1:3:0,3,32	0/0:1,0:1:3:0,3,32	0/0:1,0:1:3:0,3,30	0/0:2,0:2:6:0,6,67	0/0:3,0:3:9:0,9,93	0/0:3,0:3:9:0,9,89	0/0:1,0:1:3:0,3,31	0/0:1,0:1:3:0,3,33	0/0:2,0:2:6:0,6,61	0/0:4,0:4:12:0,12,121	1/1:0,1:1:3:32,3,0	0/0:1,0:1:3:0,3,30	0/0:2,0:2:6:0,6,61	0/0:3,0:3:9:0,9,96	0/0:4,0:4:12:0,12,122	0/0:2,0:2:6:0,6,60	0/0:6,0:6:18:0,18,183	0/0:2,0:2:6:0,6,59	0/0:2,0:2:6:0,6,60	./.:.:.:.:.	0/0:1,0:1:3:0,3,32	0/0:1,0:1:3:0,3,32	0/0:1,0:1:3:0,3,31	./.:.:.:.:.	0/0:4,0:4:12:0,12,124	0/0:3,0:3:9:0,9,93	0/0:2,0:2:6:0,6,65	0/0:2,0:2:6:0,6,62	0/0:1,0:1:3:0,3,32	0/0:1,0:1:3:0,3,32	0/0:2,0:2:6:0,6,61	0/0:1,0:1:3:0,3,30	0/0:2,0:2:6:0,6,61	0/0:2,0:2:6:0,6,59	0/0:2,0:2:6:0,6,60	0/0:3,0:3:9:0,9,96	0/0:2,0:2:6:0,6,65	0/0:4,0:4:12:0,12,123	./.:.:.:.:.	0/0:1,0:1:3:0,3,31	0/0:5,0:5:15:0,15,148	./.:.:.:.:.	0/0:2,0:2:6:0,6,64	0/0:1,0:1:3:0,3,31	0/0:3,0:3:9:0,9,95	0/0:2,0:2:6:0,6,60	0/0:1,0:1:3:0,3,31	1/1:0,1:1:3:32,3,0	0/0:2,0:2:6:0,6,59	./.:.:.:.:.	0/0:4,0:4:12:0,12,124	0/0:3,0:3:9:0,9,92	0/0:4,0:4:12:0,12,124	0/0:3,0:3:9:0,9,93	0/0:5,0:5:15:0,15,155	1/1:0,2:2:6:64,6,0	0/0:7,0:7:21:0,21,213	1/1:0,1:1:3:31,3,0	0/0:1,0:1:3:0,3,34	0/0:4,0:4:6:0,6,89	./.:.:.:.:.	0/0:2,0:2:3:0,3,45	0/0:2,0:2:3:0,3,45	0/0:6,0:6:9:0,9,121	0/0:9,0:9:18:0,18,228	0/0:1,0:1:3:0,3,31	0/0:24,0:24:69:0,69,769
chr1	430234	.	C	A	1409.74	.	AC=33;AF=0.151;AN=218;BaseQRankSum=2.717;DP=478;Dels=0.00;FS=2.609;HaplotypeScore=0.1305;InbreedingCoeff=0.5008;MLEAC=28;MLEAF=0.128;MQ=59.53;MQ0=0;MQRankSum=-0.110;QD=24.31;ReadPosRankSum=-1.084	GT:AD:DP:GQ:PL	0/0:21,0:21:63:0,63,669	0/0:16,0:16:48:0,48,497	0/0:10,0:10:27:0,27,295	0/0:12,0:12:36:0,36,359	0/0:12,0:12:36:0,36,367	0/0:4,0:4:12:0,12,128	0/0:5,0:5:15:0,15,156	0/0:1,0:1:3:0,3,33	0/0:1,0:1:3:0,3,31	0/0:7,0:7:21:0,21,213	./.:.:.:.:.	1/1:0,9:9:27:278,27,0	0/0:9,0:9:27:0,27,284	0/0:1,0:1:3:0,3,30	0/0:6,0:6:18:0,18,183	0/0:7,0:7:18:0,18,196	0/0:6,0:6:15:0,15,159	0/0:4,0:4:12:0,12,123	0/0:2,0:2:3:0,3,45	0/0:2,0:2:3:0,3,45	0/0:1,0:1:3:0,3,32	1/1:0,1:1:3:29,3,0	0/0:2,0:2:6:0,6,61	1/1:0,9:9:27:280,27,0	./.:.:.:.:.	0/0:10,0:10:30:0,30,302	0/0:14,0:14:42:0,42,436	./.:.:.:.:.	0/0:1,0:1:3:0,3,26	0/0:10,0:10:30:0,30,304	./.:.:.:.:.	0/0:1,0:1:3:0,3,32	0/0:3,0:3:9:0,9,88	0/0:2,0:2:6:0,6,66	0/0:4,0:4:12:0,12,125	./.:.:.:.:.	0/0:13,0:13:39:0,39,403	0/0:5,0:5:15:0,15,154	0/0:7,0:7:21:0,21,208	./.:.:.:.:.	./.:.:.:.:.	0/0:9,0:9:27:0,27,284	0/0:13,0:13:39:0,39,393	1/1:0,9:9:27:291,27,0	0/0:8,0:8:24:0,24,242	0/0:3,0:3:9:0,9,91	0/0:7,0:7:21:0,21,214	0/0:2,0:2:6:0,6,61	./.:.:.:.:.	0/0:6,0:6:15:0,15,171	0/0:1,0:1:3:0,3,34	0/0:3,0:3:9:0,9,86	0/0:9,0:9:27:0,27,280	./.:.:.:.:.	0/1:1,1:2:24:24,0,25	0/0:1,0:1:3:0,3,31	1/1:0,3:3:9:89,9,0	1/1:0,3:3:9:90,9,0	0/0:3,0:3:9:0,9,93	1/1:0,1:1:3:30,3,0	0/0:1,0:1:3:0,3,30	./.:.:.:.:.	0/0:4,0:4:12:0,12,119	0/0:2,0:2:6:0,6,63	0/0:3,0:3:9:0,9,95	0/0:1,0:1:3:0,3,30	0/0:7,0:7:18:0,18,201	0/0:1,0:1:3:0,3,31	0/0:3,0:3:9:0,9,95	0/0:1,0:1:3:0,3,30	./.:.:.:.:.	./.:.:.:.:.	0/0:2,0:2:6:0,6,59	1/1:0,2:2:3:30,3,0	1/1:0,3:3:9:96,9,0	1/1:0,2:2:6:61,6,0	1/1:0,3:3:9:92,9,0	0/0:1,0:1:3:0,3,32	./.:.:.:.:.	0/0:5,0:5:12:0,12,136	0/0:1,0:1:3:0,3,32	./.:.:.:.:.	./.:.:.:.:.	0/0:2,0:2:6:0,6,63	0/0:2,0:2:6:0,6,61	0/0:1,0:1:3:0,3,32	0/0:3,0:3:9:0,9,92	0/0:2,0:2:6:0,6,64	0/0:3,0:3:9:0,9,96	./.:.:.:.:.	0/0:2,0:2:6:0,6,61	./.:.:.:.:.	0/0:3,0:3:9:0,9,89	./.:.:.:.:.	0/0:3,0:3:9:0,9,89	0/0:2,0:2:6:0,6,64	./.:.:.:.:.	0/0:1,0:1:3:0,3,31	0/0:3,0:3:9:0,9,94	0/0:1,0:1:3:0,3,31	0/0:2,0:2:6:0,6,63	./.:.:.:.:.	0/0:1,0:1:3:0,3,30	0/0:2,0:2:6:0,6,63	0/0:1,0:1:3:0,3,31	0/0:3,0:3:9:0,9,98	0/0:1,0:1:3:0,3,33	0/0:4,0:4:9:0,9,104	./.:.:.:.:.	0/0:2,0:2:6:0,6,61	0/0:3,0:3:9:0,9,86	./.:.:.:.:.	0/0:5,0:5:15:0,15,155	0/0:2,0:2:6:0,6,61	0/0:5,0:5:15:0,15,157	0/0:3,0:3:9:0,9,89	0/0:1,0:1:3:0,3,32	./.:.:.:.:.	1/1:0,2:2:6:63,6,0	0/0:2,0:2:6:0,6,59	1/1:0,2:2:6:63,6,0	./.:.:.:.:.	0/0:4,0:4:12:0,12,118	0/0:3,0:3:9:0,9,93	1/1:0,3:3:9:92,9,0	0/0:2,0:2:6:0,6,59	1/1:0,2:2:6:62,6,0	./.:.:.:.:.	./.:.:.:.:.	1/1:0,2:2:3:45,3,0	./.:.:.:.:.	0/0:2,0:2:3:0,3,45	./.:.:.:.:.	0/0:7,0:7:12:0,12,151	0/0:13,0:13:27:0,27,331	0/0:3,0:3:6:0,6,74	0/0:25,0:25:75:0,75,833
chr1	436094	.	G	A	447.86	.	AC=17;AF=0.073;AN=234;BaseQRankSum=-0.314;DP=544;Dels=0.00;FS=2.753;HaplotypeScore=0.0588;InbreedingCoeff=0.2418;MLEAC=12;MLEAF=0.051;MQ=59.48;MQ0=1;MQRankSum=-0.032;QD=14.45;ReadPosRankSum=-1.449	GT:AD:DP:GQ:PL	0/0:23,0:23:66:0,66,736	0/0:20,0:20:60:0,60,627	0/0:10,0:10:30:0,30,316	0/0:22,0:22:60:0,60,661	0/0:9,0:9:27:0,27,282	0/0:5,0:5:15:0,15,156	0/0:8,0:8:21:0,21,232	0/0:2,0:2:6:0,6,69	0/0:3,0:3:9:0,9,102	0/0:8,0:8:24:0,24,256	0/0:2,0:2:6:0,6,67	1/1:0,3:3:9:95,9,0	0/0:14,0:14:42:0,42,436	./.:.:.:.:.	0/0:15,0:15:45:0,45,467	0/0:3,0:3:9:0,9,95	0/0:4,0:4:12:0,12,123	0/0:3,0:3:9:0,9,90	0/0:3,0:3:6:0,6,63	0/0:7,0:7:18:0,18,202	0/0:3,0:3:9:0,9,100	0/0:7,0:7:21:0,21,214	0/0:7,0:7:21:0,21,227	0/0:17,0:17:42:0,42,483	./.:.:1:.:.	0/0:18,0:18:51:0,51,544	0/0:11,0:11:33:0,33,352	0/0:1,0:1:3:0,3,36	0/0:1,0:1:3:0,3,32	0/0:7,0:7:21:0,21,222	0/0:4,0:4:12:0,12,134	./.:.:.:.:.	0/0:6,0:6:15:0,15,168	0/0:2,0:2:6:0,6,65	0/0:5,0:5:12:0,12,139	0/0:1,0:1:3:0,3,29	0/0:9,0:9:27:0,27,285	./.:.:.:.:.	0/0:2,0:2:6:0,6,63	./.:.:.:.:.	0/0:2,0:2:6:0,6,65	0/0:7,0:7:21:0,21,218	0/0:14,0:14:36:0,36,406	0/0:4,0:4:9:0,9,97	0/0:6,0:6:15:0,15,172	0/0:7,0:7:21:0,21,222	0/0:6,0:6:18:0,18,192	0/0:1,0:1:3:0,3,32	0/0:1,0:1:3:0,3,30	0/0:2,0:2:6:0,6,63	./.:.:.:.:.	0/0:5,0:5:12:0,12,140	0/0:4,0:4:9:0,9,112	0/0:2,0:2:6:0,6,61	0/1:1,1:2:25:26,0,25	0/0:1,0:1:3:0,3,35	./.:.:.:.:.	1/1:0,2:2:6:61,6,0	0/0:3,0:3:9:0,9,96	0/1:1,2:3:24:54,0,24	0/0:3,0:3:9:0,9,98	0/0:2,0:2:6:0,6,60	0/0:5,0:5:15:0,15,149	0/0:7,0:7:18:0,18,198	0/0:1,0:1:3:0,3,33	0/0:7,0:7:21:0,21,224	0/0:3,0:3:9:0,9,95	0/0:4,0:4:12:0,12,124	0/0:2,0:2:6:0,6,63	0/0:2,0:2:6:0,6,65	0/0:1,0:1:3:0,3,32	0/0:4,0:4:12:0,12,124	0/0:3,0:3:9:0,9,89	0/1:2,2:4:49:50,0,49	1/1:0,3:3:9:93,9,0	1/1:0,2:2:6:57,6,0	0/0:1,0:1:3:0,3,32	0/0:5,0:5:12:0,12,143	./.:.:.:.:.	0/0:3,0:3:9:0,9,96	./.:.:.:.:.	0/0:3,0:3:9:0,9,99	0/0:4,0:4:12:0,12,125	0/0:4,0:4:12:0,12,121	0/0:5,0:5:15:0,15,150	./.:.:.:.:.	0/0:6,0:6:18:0,18,190	0/0:3,0:3:9:0,9,93	0/0:7,0:7:18:0,18,201	0/0:1,0:1:3:0,3,30	0/0:2,0:2:6:0,6,67	0/0:1,0:1:3:0,3,29	0/0:2,0:2:6:0,6,61	./.:.:.:.:.	0/0:2,0:2:6:0,6,65	0/0:2,0:2:6:0,6,65	./.:.:.:.:.	0/0:3,0:3:9:0,9,95	./.:.:.:.:.	./.:.:.:.:.	0/0:1,0:1:3:0,3,32	./.:.:.:.:.	0/0:3,0:3:9:0,9,95	0/0:5,0:5:15:0,15,162	0/0:2,0:2:6:0,6,68	0/0:4,0:4:12:0,12,132	0/0:2,0:2:6:0,6,67	0/0:3,0:3:9:0,9,95	0/0:2,0:2:6:0,6,63	0/0:2,0:2:6:0,6,59	0/0:1,0:1:3:0,3,32	0/0:2,0:2:6:0,6,63	0/0:3,0:3:9:0,9,95	0/0:4,0:4:12:0,12,132	0/0:2,0:2:6:0,6,63	0/0:4,0:4:12:0,12,125	0/0:3,0:3:9:0,9,92	0/0:2,0:2:6:0,6,63	1/1:0,3:3:9:92,9,0	0/0:5,0:5:15:0,15,157	0/1:1,2:3:22:52,0,22	0/1:2,2:4:43:49,0,43	0/0:4,0:4:12:0,12,130	0/0:1,0:1:3:0,3,30	0/0:1,0:1:3:0,3,32	0/0:4,0:4:12:0,12,125	0/0:3,0:3:9:0,9,92	0/0:5,0:5:15:0,15,155	0/0:2,0:2:3:0,3,45	0/0:1,0:1:3:0,3,23	./.:.:.:.:.	./.:.:.:.:.	./.:.:.:.:.	./.:.:.:.:.	./.:.:.:.:.	1/1:0,2:2:3:45,3,0	0/0:16,0:16:48:0,48,533
chr1	556041	.	G	C	4736.83	.	AC=46;AF=0.173;AN=266;BaseQRankSum=-0.182;DP=1069;Dels=0.00;FS=1.050;HaplotypeScore=0.1055;InbreedingCoeff=0.6234;MLEAC=42;MLEAF=0.158;MQ=59.71;MQ0=1;MQRankSum=-0.960;QD=27.22;ReadPosRankSum=-0.804	GT:AD:DP:GQ:PL	0/0:58,0:58:99:0,171,1888	0/0:13,0:13:33:0,33,367	1/1:0,21:21:60:661,60,0	0/0:42,0:42:99:0,126,1325	0/0:10,0:10:30:0,30,319	0/0:11,0:11:27:0,27,298	0/0:21,0:21:57:0,57,637	0/0:1,0:1:3:0,3,34	0/0:4,0:4:12:0,12,124	0/0:31,0:31:90:0,90,969	0/0:2,0:2:6:0,6,67	0/0:14,0:14:42:0,42,445	0/0:14,0:14:42:0,42,451	0/0:1,0:1:3:0,3,35	0/0:23,0:23:69:0,69,726	0/0:22,0:22:60:0,60,653	0/0:21,0:21:54:0,54,597	0/1:1,1:2:26:26,0,26	0/0:7,0:7:21:0,21,218	1/1:0,9:9:24:266,24,0	0/0:3,0:3:9:0,9,96	1/1:0,23:23:63:673,63,0	1/1:0,20:20:57:623,57,0	0/0:25,0:25:72:0,72,782	0/0:1,0:1:3:0,3,29	0/0:14,0:14:42:0,42,453	0/0:12,0:12:36:0,36,389	0/0:4,0:4:12:0,12,137	0/0:2,0:2:6:0,6,62	0/0:24,0:24:72:0,72,752	0/0:4,0:4:12:0,12,124	0/0:6,0:6:18:0,18,191	0/0:22,0:22:48:0,48,573	0/0:2,0:2:6:0,6,67	1/1:0,19:19:57:610,57,0	0/0:2,0:2:6:0,6,66	0/0:20,0:20:54:0,54,596	0/0:9,0:9:27:0,27,282	0/0:17,0:17:45:0,45,502	0/0:4,0:4:12:0,12,129	0/0:6,0:6:18:0,18,195	0/0:15,0:15:45:0,45,479	0/0:20,0:20:48:0,48,565	0/0:23,0:23:60:0,60,680	0/0:23,0:23:60:0,60,676	0/0:22,0:22:60:0,60,668	1/1:0,9:9:27:285,27,0	0/0:6,0:6:18:0,18,195	0/0:1,0:1:3:0,3,32	0/0:4,0:4:12:0,12,129	0/0:1,0:1:3:0,3,32	0/0:6,0:6:15:0,15,174	0/0:6,0:6:18:0,18,184	0/0:5,0:5:15:0,15,159	0/0:1,0:1:3:0,3,32	0/0:2,0:2:6:0,6,62	0/0:3,0:3:9:0,9,97	0/0:6,0:6:12:0,12,143	0/0:6,0:6:12:0,12,154	0/0:4,0:4:12:0,12,128	0/0:3,0:3:9:0,9,98	0/0:5,0:5:15:0,15,158	0/0:6,0:6:18:0,18,189	0/0:5,0:5:15:0,15,156	0/0:6,0:6:18:0,18,194	0/0:5,0:5:15:0,15,158	0/0:1,0:1:3:0,3,32	0/0:1,0:1:3:0,3,34	0/0:8,0:8:24:0,24,255	1/1:0,2:2:6:66,6,0	0/0:2,0:2:6:0,6,61	0/0:5,0:5:15:0,15,157	1/1:0,5:5:15:161,15,0	0/1:3,4:7:75:102,0,75	0/0:3,0:3:9:0,9,100	0/0:2,0:2:6:0,6,62	0/0:5,0:5:15:0,15,158	1/1:0,4:4:12:132,12,0	0/0:3,0:3:9:0,9,97	0/0:2,0:2:6:0,6,66	0/0:3,0:3:6:0,6,77	1/1:0,1:1:3:32,3,0	0/1:1,4:5:18:117,0,18	1/1:0,1:1:3:33,3,0	1/1:0,2:2:6:67,6,0	0/0:7,0:7:21:0,21,227	0/0:10,0:10:30:0,30,308	0/0:8,0:8:24:0,24,250	0/0:5,0:5:15:0,15,164	0/0:1,0:1:3:0,3,35	0/0:5,0:5:15:0,15,162	0/0:4,0:4:12:0,12,127	0/0:1,0:1:3:0,3,32	./.:.:.:.:.	0/0:3,0:3:9:0,9,97	./.:.:.:.:.	0/0:2,0:2:6:0,6,62	0/0:6,0:6:18:0,18,192	./.:.:.:.:.	0/0:6,0:6:18:0,18,184	0/0:9,0:9:27:0,27,290	0/0:2,0:2:6:0,6,66	0/0:2,0:2:6:0,6,63	1/1:0,4:4:12:132,12,0	1/1:0,1:1:3:32,3,0	1/1:0,2:2:6:62,6,0	1/1:0,2:2:6:63,6,0	1/1:0,7:7:21:220,21,0	0/0:2,0:2:6:0,6,55	0/0:6,0:6:12:0,12,154	0/0:2,0:2:6:0,6,63	0/0:2,0:2:6:0,6,57	0/0:8,0:8:24:0,24,251	0/0:7,0:7:21:0,21,213	0/0:7,0:7:21:0,21,226	0/0:8,0:8:24:0,24,253	0/0:6,0:6:15:0,15,174	0/0:2,0:2:6:0,6,61	0/0:4,0:4:12:0,12,124	1/1:0,7:7:18:202,18,0	0/0:9,0:9:27:0,27,282	0/1:1,5:6:14:143,0,14	1/1:0,6:6:18:189,18,0	1/1:0,1:1:3:32,3,0	0/0:5,0:5:15:0,15,162	0/0:8,0:8:24:0,24,249	0/0:3,0:3:9:0,9,97	0/0:5,0:5:15:0,15,160	1/1:0,8:8:24:256,24,0	0/0:2,0:2:3:0,3,45	./.:.:.:.:.	0/0:4,0:4:6:0,6,89	0/0:4,0:4:9:0,9,108	0/0:1,0:1:3:0,3,32	0/0:4,0:4:9:0,9,108	0/0:4,0:4:6:0,6,89	0/0:30,0:30:90:0,90,1031
chr1	558267	.	C	T	3847.87	.	AC=31;AF=0.118;AN=262;BaseQRankSum=0.672;DP=1064;Dels=0.00;FS=9.034;HaplotypeScore=0.1779;InbreedingCoeff=0.5417;MLEAC=32;MLEAF=0.122;MQ=59.58;MQ0=1;MQRankSum=-0.320;QD=25.31;ReadPosRankSum=-0.262	GT:AD:DP:GQ:PL	0/0:83,0:83:99:0,250,2619	1/1:0,21:22:57:621,57,0	0/0:17,0:17:51:0,51,508	0/0:56,0:56:99:0,168,1745	0/0:11,0:11:33:0,33,341	1/1:0,13:13:36:379,36,0	0/0:23,0:23:69:0,69,694	0/0:2,0:2:6:0,6,68	0/0:2,0:2:6:0,6,62	0/0:15,0:15:45:0,45,462	0/0:1,0:1:3:0,3,32	1/1:0,11:11:27:304,27,0	0/0:16,0:16:45:0,45,494	0/0:2,0:2:6:0,6,65	0/0:22,0:22:57:0,57,617	0/0:22,0:22:60:0,60,654	0/0:16,0:16:42:0,42,477	0/0:1,0:1:3:0,3,32	1/1:0,13:13:33:370,33,0	0/0:3,0:3:9:0,9,95	0/1:1,4:5:17:113,0,17	0/0:11,0:11:30:0,30,314	0/0:14,0:14:36:0,36,377	0/0:12,0:12:33:0,33,351	0/0:3,0:3:9:0,9,92	1/1:0,18:18:54:569,54,0	0/0:17,0:17:48:0,48,506	0/0:8,0:8:18:0,18,198	0/0:2,0:2:6:0,6,53	0/0:24,0:24:63:0,63,701	0/0:6,0:6:18:0,18,188	0/0:7,0:7:21:0,21,221	0/0:20,0:20:57:0,57,620	0/1:1,1:2:26:26,0,26	0/0:14,0:15:36:0,36,392	0/0:3,0:3:9:0,9,86	1/1:0,15:15:42:432,42,0	0/0:10,0:10:30:0,30,306	0/0:22,1:23:30:0,30,597	0/0:3,0:3:9:0,9,100	0/0:2,0:2:6:0,6,63	0/0:18,0:18:48:0,48,531	1/1:0,12:12:36:375,36,0	0/0:20,0:20:54:0,54,582	0/0:15,0:15:45:0,45,470	0/0:29,0:29:87:0,87,894	0/0:22,0:22:60:0,60,648	0/0:3,0:3:9:0,9,92	0/0:4,0:4:12:0,12,122	0/0:9,0:9:27:0,27,273	./.:.:.:.:.	0/0:3,0:3:6:0,6,74	0/0:1,0:1:3:0,3,30	0/0:6,0:6:18:0,18,189	1/1:0,5:5:15:159,15,0	0/0:2,0:2:6:0,6,63	1/1:0,4:4:12:126,12,0	1/1:0,6:6:18:187,18,0	0/0:2,0:2:6:0,6,64	0/1:1,3:4:19:82,0,19	0/0:4,0:4:12:0,12,126	0/0:4,0:4:12:0,12,126	0/0:8,0:8:18:0,18,203	0/0:4,0:4:12:0,12,126	0/0:4,0:4:12:0,12,124	0/0:5,0:5:15:0,15,153	0/0:3,0:3:9:0,9,93	0/0:5,0:5:15:0,15,162	0/0:2,0:2:6:0,6,67	0/0:2,0:2:6:0,6,62	1/1:0,4:4:12:119,12,0	1/1:0,4:4:12:126,12,0	./.:.:.:.:.	0/0:3,0:3:9:0,9,86	0/0:3,0:3:9:0,9,85	0/0:2,0:2:6:0,6,67	0/0:2,0:2:6:0,6,60	0/0:5,0:5:9:0,9,101	0/0:1,0:1:3:0,3,30	0/0:1,0:1:3:0,3,33	0/0:3,0:3:9:0,9,95	0/0:1,0:1:3:0,3,32	0/1:4,1:5:17:17,0,109	0/0:2,0:2:6:0,6,59	0/0:2,0:2:6:0,6,65	0/0:4,0:4:12:0,12,123	0/0:2,0:2:6:0,6,60	0/0:8,0:8:24:0,24,247	0/0:4,0:4:12:0,12,119	0/0:7,0:7:21:0,21,214	0/0:4,0:4:9:0,9,112	0/0:5,0:5:15:0,15,152	0/0:3,0:3:9:0,9,97	0/0:3,0:3:9:0,9,96	0/0:1,0:1:3:0,3,33	./.:.:.:.:.	0/0:13,0:13:36:0,36,358	0/0:4,0:4:12:0,12,121	0/0:6,0:6:18:0,18,178	./.:.:.:.:.	0/0:7,0:7:21:0,21,213	0/0:2,0:2:6:0,6,61	0/0:3,0:3:6:0,6,77	0/0:8,0:8:24:0,24,243	0/0:4,0:4:9:0,9,111	0/0:2,0:2:6:0,6,62	0/1:1,4:5:17:113,0,17	0/0:6,0:6:15:0,15,152	0/0:3,0:3:9:0,9,95	0/0:11,0:11:30:0,30,323	0/0:7,0:7:21:0,21,216	0/0:3,0:3:9:0,9,100	0/0:8,0:8:21:0,21,229	0/0:5,0:5:15:0,15,154	0/0:6,0:6:18:0,18,192	0/0:5,0:5:12:0,12,136	0/0:5,0:5:15:0,15,152	0/0:6,0:6:18:0,18,190	0/0:4,0:4:12:0,12,124	0/0:1,0:1:3:0,3,30	1/1:0,4:4:9:107,9,0	0/0:5,0:5:12:0,12,139	0/0:10,0:10:27:0,27,295	0/0:4,0:4:12:0,12,126	0/0:2,0:2:6:0,6,61	0/0:4,0:4:12:0,12,119	0/0:4,0:4:12:0,12,130	0/0:4,0:4:12:0,12,125	0/0:5,0:5:15:0,15,157	0/0:1,0:1:3:0,3,32	0/0:2,0:2:3:0,3,45	0/0:2,0:2:3:0,3,45	./.:.:.:.:.	0/0:8,0:8:12:0,12,179	./.:.:.:.:.	0/0:4,0:4:9:0,9,93	0/0:25,0:25:75:0,75,833
chr1	558412	.	A	T	20736.3	.	AC=230;AF=0.871;AN=264;BaseQRankSum=-9.701;DP=888;Dels=0.00;FS=4.264;HaplotypeScore=0.1031;InbreedingCoeff=0.5655;MLEAC=230;MLEAF=0.871;MQ=59.61;MQ0=1;MQRankSum=-0.213;QD=28.52;ReadPosRankSum=-0.466	GT:AD:DP:GQ:PL	1/1:0,41:41:99:1214,120,0	0/0:17,0:17:48:0,48,509	1/1:0,14:14:39:408,39,0	1/1:0,39:39:99:1159,117,0	1/1:0,9:9:27:267,27,0	0/0:16,0:16:45:0,45,477	1/1:0,15:15:45:448,45,0	1/1:0,1:1:3:33,3,0	1/1:0,4:4:12:118,12,0	1/1:0,16:16:45:463,45,0	1/1:0,4:4:12:119,12,0	0/0:21,0:21:63:0,63,646	1/1:0,17:17:48:498,48,0	1/1:0,2:2:6:64,6,0	1/1:0,16:16:45:467,45,0	1/1:0,22:22:60:623,60,0	1/1:0,9:9:24:248,24,0	1/1:0,1:1:3:32,3,0	0/0:8,0:8:18:0,18,216	1/1:0,8:8:24:228,24,0	0/0:3,0:3:9:0,9,97	1/1:0,11:11:30:307,30,0	1/1:0,12:12:33:340,33,0	1/1:0,18:18:54:544,54,0	1/1:0,1:1:3:32,3,0	0/0:14,0:14:39:0,39,414	1/1:0,22:22:66:655,66,0	1/1:0,4:4:12:130,12,0	1/1:0,2:2:6:63,6,0	1/1:0,15:15:42:433,42,0	1/1:0,3:3:9:94,9,0	1/1:0,4:4:12:115,12,0	1/1:0,19:19:45:497,45,0	1/1:0,4:4:12:115,12,0	1/1:0,17:17:48:495,48,0	1/1:0,1:1:3:31,3,0	0/0:18,0:18:48:0,48,520	1/1:0,7:7:18:189,18,0	1/1:0,14:14:39:408,39,0	1/1:0,4:4:12:122,12,0	1/1:0,4:4:12:127,12,0	1/1:0,17:17:48:489,48,0	0/0:15,0:15:39:0,39,428	1/1:0,20:20:60:602,60,0	1/1:0,11:11:33:328,33,0	1/1:0,12:12:30:326,30,0	1/1:0,12:12:36:359,36,0	1/1:0,4:4:12:124,12,0	1/1:0,1:1:3:30,3,0	./.:.:.:.:.	1/1:0,1:1:3:32,3,0	1/1:0,2:2:6:59,6,0	1/1:0,3:3:9:92,9,0	1/1:0,3:3:9:89,9,0	0/0:3,0:3:9:0,9,95	1/1:0,2:2:6:59,6,0	0/0:4,0:4:12:0,12,122	0/0:2,0:2:6:0,6,63	1/1:0,1:1:3:30,3,0	0/1:4,5:9:99:122,0,100	1/1:0,2:2:6:61,6,0	1/1:0,2:2:6:58,6,0	1/1:0,13:13:36:370,36,0	1/1:0,7:7:21:211,21,0	1/1:0,3:3:9:87,9,0	1/1:0,3:3:9:89,9,0	1/1:0,7:7:21:210,21,0	1/1:0,3:3:9:88,9,0	1/1:0,3:3:9:87,9,0	1/1:0,2:2:6:59,6,0	0/0:3,0:3:9:0,9,92	0/0:4,0:4:12:0,12,126	1/1:0,1:1:3:31,3,0	1/1:0,7:7:21:204,21,0	1/1:0,2:2:6:62,6,0	1/1:0,2:2:6:57,6,0	1/1:0,1:1:3:30,3,0	1/1:0,1:1:3:33,3,0	1/1:0,2:2:6:63,6,0	1/1:0,2:2:6:59,6,0	1/1:0,4:4:12:118,12,0	1/1:0,1:1:3:32,3,0	0/1:1,5:6:17:143,0,17	1/1:0,2:2:6:62,6,0	1/1:0,1:1:3:30,3,0	1/1:0,1:1:3:30,3,0	1/1:0,8:8:24:244,24,0	1/1:0,4:4:12:132,12,0	1/1:0,4:4:12:118,12,0	1/1:0,3:3:9:96,9,0	./.:.:.:.:.	1/1:0,2:2:6:63,6,0	1/1:0,5:5:15:154,15,0	1/1:0,1:1:3:31,3,0	1/1:0,3:3:9:90,9,0	1/1:0,1:1:3:30,3,0	1/1:0,5:5:15:158,15,0	1/1:0,3:3:9:91,9,0	1/1:0,1:1:3:32,3,0	1/1:0,1:1:3:29,3,0	1/1:0,5:5:15:158,15,0	1/1:0,4:4:12:120,12,0	1/1:0,1:1:3:32,3,0	1/1:0,2:2:6:59,6,0	1/1:0,5:5:15:148,15,0	1/1:0,4:4:12:116,12,0	0/0:4,0:4:12:0,12,132	1/1:0,9:9:27:263,27,0	1/1:0,1:1:3:29,3,0	1/1:0,4:4:12:113,12,0	1/1:0,4:4:12:117,12,0	1/1:0,1:1:3:31,3,0	1/1:0,8:8:24:234,24,0	1/1:0,9:9:27:260,27,0	1/1:0,8:8:21:225,21,0	1/1:0,3:3:9:89,9,0	1/1:0,2:2:6:61,6,0	1/1:0,7:7:18:195,18,0	1/1:0,7:7:21:209,21,0	1/1:0,3:3:9:95,9,0	0/0:2,0:2:6:0,6,61	1/1:0,2:2:6:59,6,0	1/1:0,5:5:15:155,15,0	1/1:0,3:3:9:90,9,0	1/1:0,6:6:18:177,18,0	1/1:0,4:4:12:119,12,0	1/1:0,4:4:12:118,12,0	1/1:0,5:5:12:136,12,0	1/1:0,2:2:6:61,6,0	1/1:0,2:2:3:45,3,0	./.:.:.:.:.	./.:.:.:.:.	./.:.:.:.:.	1/1:0,4:4:6:89,6,0	1/1:0,2:2:3:45,3,0	1/1:0,4:4:9:106,9,0	0/0:25,0:25:75:0,75,852
chr1	559102	.	T	C	24016.7	.	AC=221;AF=0.863;AN=256;BaseQRankSum=-5.382;DP=1014;Dels=0.00;FS=2.543;HaplotypeScore=0.2316;InbreedingCoeff=0.6459;MLEAC=221;MLEAF=0.863;MQ=59.76;MQ0=0;MQRankSum=-0.090;QD=29.25;ReadPosRankSum=1.447	GT:AD:DP:GQ:PL	1/1:0,65:65:99:1988,195,0	0/0:25,0:25:75:0,75,789	1/1:0,17:17:51:515,51,0	1/1:0,40:40:99:1184,120,0	1/1:0,6:6:15:171,15,0	0/0:16,0:16:45:0,45,469	1/1:0,28:28:84:845,84,0	1/1:0,3:3:9:92,9,0	1/1:0,2:2:6:53,6,0	1/1:0,21:21:60:621,60,0	./.:.:.:.:.	0/0:12,0:12:33:0,33,358	1/1:0,16:16:48:491,48,0	1/1:0,1:1:3:33,3,0	1/1:0,22:22:66:661,66,0	1/1:0,18:18:54:545,54,0	1/1:0,14:14:42:420,42,0	1/1:0,4:4:12:118,12,0	0/0:15,0:15:33:0,33,403	1/1:0,21:21:57:586,57,0	0/0:4,0:4:12:0,12,126	1/1:0,17:17:51:515,51,0	1/1:0,20:20:54:583,54,0	1/1:0,22:22:66:673,66,0	1/1:0,2:2:6:58,6,0	0/0:18,0:18:51:0,51,546	1/1:0,9:9:27:267,27,0	1/1:0,5:5:15:143,15,0	1/1:0,3:3:9:94,9,0	1/1:0,19:19:54:569,54,0	1/1:0,6:6:18:182,18,0	1/1:0,3:3:9:95,9,0	1/1:0,18:19:48:495,48,0	1/1:0,1:1:3:32,3,0	1/1:0,4:4:12:117,12,0	1/1:0,4:4:12:124,12,0	0/0:25,0:25:69:0,69,740	1/1:0,12:12:33:349,33,0	1/1:0,12:12:36:363,36,0	1/1:0,4:4:12:125,12,0	1/1:0,5:5:15:153,15,0	1/1:0,15:15:45:468,45,0	0/0:16,0:16:42:0,42,467	1/1:0,18:18:54:554,54,0	1/1:0,16:16:48:505,48,0	1/1:0,25:25:75:756,75,0	1/1:0,11:11:33:335,33,0	1/1:0,4:4:12:130,12,0	./.:.:.:.:.	1/1:0,6:6:18:193,18,0	1/1:0,2:2:6:57,6,0	1/1:0,3:3:9:92,9,0	1/1:0,4:4:12:118,12,0	./.:.:.:.:.	0/0:5,0:5:15:0,15,158	1/1:0,3:3:9:93,9,0	0/0:1,0:1:3:0,3,31	0/0:6,0:6:18:0,18,192	1/1:0,1:1:3:34,3,0	0/1:2,8:10:37:203,0,37	1/1:0,4:4:12:124,12,0	1/1:0,3:3:9:93,9,0	1/1:0,8:8:21:220,21,0	1/1:0,4:4:12:119,12,0	1/1:0,5:5:15:147,15,0	1/1:0,6:6:12:135,12,0	1/1:0,2:2:6:61,6,0	1/1:0,3:3:9:96,9,0	1/1:0,3:3:9:94,9,0	1/1:0,2:2:6:59,6,0	0/0:3,0:3:9:0,9,92	0/0:4,0:4:9:0,9,106	1/1:0,5:5:15:154,15,0	1/1:0,7:7:21:213,21,0	1/1:0,3:3:9:86,9,0	1/1:0,6:6:18:184,18,0	1/1:0,3:3:9:93,9,0	./.:.:.:.:.	1/1:0,2:2:6:59,6,0	1/1:0,3:3:9:92,9,0	1/1:0,3:3:6:73,6,0	1/1:0,5:5:15:152,15,0	1/1:0,4:4:12:130,12,0	./.:.:.:.:.	1/1:0,2:2:6:60,6,0	1/1:0,3:3:9:97,9,0	1/1:0,2:2:6:61,6,0	1/1:0,13:13:39:400,39,0	1/1:0,1:1:3:30,3,0	1/1:0,10:10:30:310,30,0	1/1:0,3:3:9:93,9,0	1/1:0,5:5:15:152,15,0	1/1:0,5:5:12:136,12,0	1/1:0,2:2:6:63,6,0	1/1:0,1:1:3:30,3,0	1/1:0,1:1:3:30,3,0	1/1:0,7:7:18:182,18,0	1/1:0,1:1:3:31,3,0	1/1:0,2:2:6:58,6,0	1/1:0,5:5:15:152,15,0	1/1:0,9:9:27:282,27,0	./.:.:.:.:.	1/1:0,1:1:3:34,3,0	1/1:0,1:1:3:33,3,0	1/1:0,5:5:15:148,15,0	1/1:0,4:4:12:115,12,0	0/0:3,0:3:9:0,9,95	1/1:0,9:9:24:265,24,0	1/1:0,1:1:3:30,3,0	1/1:0,5:5:15:155,15,0	1/1:0,8:8:18:203,18,0	1/1:0,1:1:3:31,3,0	1/1:0,5:5:15:152,15,0	1/1:0,8:8:24:242,24,0	1/1:0,2:2:6:57,6,0	1/1:0,3:3:9:97,9,0	1/1:0,3:3:9:90,9,0	1/1:0,5:5:15:148,15,0	1/1:0,1:1:3:32,3,0	1/1:0,1:1:3:31,3,0	0/0:6,0:6:18:0,18,185	1/1:0,2:2:6:61,6,0	1/1:0,4:4:12:121,12,0	1/1:0,8:8:24:252,24,0	1/1:0,3:3:9:96,9,0	1/1:0,1:1:3:29,3,0	1/1:0,3:3:9:83,9,0	1/1:0,8:8:24:247,24,0	1/1:0,4:4:9:107,9,0	./.:.:.:.:.	./.:.:.:.:.	0/0:5,0:5:9:0,9,120	1/1:0,2:2:3:45,3,0	./.:.:.:.:.	1/1:0,2:2:3:45,3,0	1/1:0,5:5:9:119,9,0	0/0:28,0:28:84:0,84,962
chr1	561187	.	T	C	6431.08	.	AC=69;AF=0.261;AN=264;BaseQRankSum=3.632;DP=1082;Dels=0.00;FS=4.778;HaplotypeScore=0.0939;InbreedingCoeff=0.7135;MLEAC=65;MLEAF=0.246;MQ=58.97;MQ0=19;MQRankSum=1.361;QD=25.83;ReadPosRankSum=0.831	GT:AD:DP:GQ:PL	0/0:63,0:63:99:0,189,1975	0/0:16,0:16:45:0,45,467	1/1:0,19:19:57:595,57,0	0/0:47,0:47:99:0,141,1414	0/0:16,0:16:45:0,45,482	0/0:20,0:20:57:0,57,580	0/0:17,0:17:45:0,45,452	0/0:1,0:1:3:0,3,31	0/0:2,0:2:6:0,6,54	0/0:19,0:19:57:0,57,589	0/0:3,0:3:9:0,9,97	1/1:0,20:20:60:639,60,0	0/0:11,0:11:30:0,30,306	0/0:1,0:1:3:0,3,32	0/0:26,0:26:75:0,75,754	0/0:21,0:21:60:0,60,607	0/0:16,0:16:48:0,48,489	0/1:2,1:3:20:20,0,52	0/0:4,0:4:9:0,9,89	1/1:0,17:17:48:495,48,0	1/1:0,4:4:12:132,12,0	1/1:0,21:21:54:609,54,0	1/1:1,23:24:69:710,69,0	0/0:23,0:23:63:0,63,676	0/0:2,0:2:6:0,6,63	0/0:24,0:24:72:0,72,738	0/0:16,0:16:48:0,48,481	0/0:1,0:1:3:0,3,31	0/0:3,0:3:9:0,9,97	0/0:31,0:31:78:0,78,855	0/0:1,0:1:3:0,3,30	0/0:5,0:5:15:0,15,153	0/0:24,0:24:69:0,69,719	0/0:5,0:5:15:0,15,161	1/1:0,15:15:45:454,45,0	0/0:6,0:6:18:0,18,177	0/0:20,0:20:60:0,60,609	0/0:9,0:9:27:0,27,264	0/0:15,1:16:42:0,42,429	0/0:3,0:3:9:0,9,94	0/0:3,0:3:9:0,9,101	0/0:13,1:14:39:0,39,391	0/0:15,0:15:42:0,42,422	0/0:16,0:16:45:0,45,474	0/0:19,0:19:54:0,54,580	0/0:28,0:28:84:0,84,843	1/1:0,9:10:27:282,27,0	0/0:3,0:3:9:0,9,96	./.:.:.:.:.	0/0:7,0:7:21:0,21,213	./.:.:.:.:.	0/0:6,0:6:18:0,18,183	0/0:3,0:3:9:0,9,94	1/1:0,3:3:9:92,9,0	1/1:0,4:4:12:124,12,0	0/0:1,0:1:3:0,3,32	1/1:0,3:3:9:94,9,0	1/1:0,1:1:3:32,3,0	0/0:4,0:4:9:0,9,108	1/1:0,2:2:6:68,6,0	0/0:4,0:4:12:0,12,126	0/0:8,0:8:21:0,21,213	0/0:5,0:5:12:0,12,132	0/0:5,0:5:15:0,15,159	0/0:7,0:7:21:0,21,216	0/0:6,0:6:18:0,18,184	0/0:4,0:4:9:0,9,108	0/0:1,0:1:3:0,3,24	0/0:6,0:6:12:0,12,123	1/1:0,2:2:6:63,6,0	1/1:0,2:2:6:60,6,0	./.:.:.:.:.	1/1:0,4:4:12:122,12,0	0/1:1,4:5:15:113,0,15	0/0:2,0:2:6:0,6,63	0/0:5,0:5:15:0,15,156	0/0:1,0:1:3:0,3,30	1/1:0,1:1:3:27,3,0	./.:.:.:.:.	0/0:6,0:6:18:0,18,182	0/0:3,0:3:9:0,9,90	1/1:0,1:1:3:33,3,0	1/1:0,3:3:9:92,9,0	1/1:0,3:3:9:92,9,0	1/1:0,3:3:9:93,9,0	0/0:3,0:3:6:0,6,63	0/0:5,0:5:15:0,15,154	0/0:5,0:5:15:0,15,143	0/0:2,0:2:6:0,6,67	0/0:3,0:3:9:0,9,92	0/0:2,0:2:3:0,3,32	0/0:4,0:4:12:0,12,122	0/0:3,0:3:9:0,9,91	0/0:3,0:3:9:0,9,92	./.:.:.:.:.	0/0:4,0:4:12:0,12,120	0/0:4,0:4:12:0,12,118	0/0:6,0:6:18:0,18,181	0/0:4,0:4:12:0,12,122	0/0:4,0:4:9:0,9,104	0/0:8,0:8:24:0,24,248	0/0:1,0:1:3:0,3,32	0/0:4,0:4:12:0,12,113	1/1:0,1:1:3:31,3,0	1/1:0,4:4:9:107,9,0	1/1:0,8:8:21:236,21,0	1/1:0,4:4:12:136,12,0	1/1:1,2:3:6:69,6,0	0/0:3,0:3:9:0,9,93	0/0:8,0:8:24:0,24,240	0/0:9,0:9:24:0,24,263	0/0:3,0:3:9:0,9,96	0/0:3,0:3:9:0,9,88	0/0:5,0:5:15:0,15,140	0/0:6,0:6:18:0,18,185	0/0:4,0:4:12:0,12,124	0/0:4,0:4:12:0,12,118	0/0:8,0:8:24:0,24,245	0/0:3,0:3:9:0,9,90	1/1:0,4:4:9:113,9,0	1/1:0,4:4:12:123,12,0	1/1:0,10:10:30:301,30,0	1/1:0,6:6:18:185,18,0	1/1:1,8:9:24:254,24,0	0/0:3,0:3:9:0,9,86	0/0:4,0:4:12:0,12,122	0/0:2,0:2:6:0,6,61	0/0:2,0:2:6:0,6,62	1/1:0,6:6:18:186,18,0	0/0:1,0:1:3:0,3,30	1/1:0,5:5:12:139,12,0	0/0:7,0:7:6:0,6,75	0/1:11,4:15:71:71,0,146	0/0:3,0:3:3:0,3,31	0/0:2,0:2:3:0,3,45	0/0:2,0:2:3:0,3,45	0/0:32,0:32:96:0,96,1059
chr1	561219	.	G	A	1419.93	.	AC=17;AF=0.066;AN=258;BaseQRankSum=-0.253;DP=938;Dels=0.00;FS=1.073;HaplotypeScore=0.0862;InbreedingCoeff=0.3868;MLEAC=13;MLEAF=0.050;MQ=59.37;MQ0=3;MQRankSum=0.365;QD=23.67;ReadPosRankSum=0.287	GT:AD:DP:GQ:PL	0/0:48,0:48:99:0,144,1535	0/0:13,0:13:39:0,39,404	0/0:16,0:16:48:0,48,509	0/0:48,0:48:99:0,144,1493	0/0:13,0:13:39:0,39,411	0/0:15,0:15:42:0,42,450	0/0:15,0:15:45:0,45,471	0/0:4,0:4:12:0,12,128	./.:.:.:.:.	0/0:15,0:15:45:0,45,473	0/1:2,1:3:23:23,0,56	0/0:13,0:13:39:0,39,406	0/0:9,0:9:27:0,27,282	0/0:1,0:1:3:0,3,32	0/0:23,0:23:69:0,69,718	0/0:20,0:20:57:0,57,607	0/0:15,0:15:45:0,45,472	0/0:4,0:4:12:0,12,125	0/0:8,0:8:21:0,21,236	0/0:10,0:10:30:0,30,312	0/0:2,0:2:6:0,6,71	0/0:14,0:14:39:0,39,413	0/0:24,0:24:72:0,72,749	1/1:0,22:22:66:687,66,0	0/0:1,0:1:3:0,3,34	0/0:20,0:20:57:0,57,614	0/0:15,0:15:45:0,45,466	0/0:2,0:2:6:0,6,70	./.:.:.:.:.	0/0:23,0:23:66:0,66,713	0/0:3,0:3:9:0,9,99	0/0:3,0:3:9:0,9,94	0/0:19,0:19:51:0,51,559	0/0:7,0:7:21:0,21,227	0/0:15,0:15:45:0,45,473	0/0:2,0:2:6:0,6,67	0/0:17,0:17:51:0,51,540	0/0:8,0:8:24:0,24,255	0/0:13,0:13:33:0,33,376	0/0:3,0:3:9:0,9,103	0/0:5,0:5:15:0,15,166	0/0:10,0:10:30:0,30,323	0/0:10,0:10:30:0,30,325	1/1:0,12:12:36:381,36,0	0/0:14,0:14:39:0,39,423	0/0:26,0:26:78:0,78,823	0/0:10,0:10:30:0,30,319	0/1:1,3:4:20:86,0,20	0/0:1,0:1:3:0,3,32	0/0:5,0:5:15:0,15,161	./.:.:.:.:.	0/0:5,0:5:15:0,15,157	0/0:4,0:4:12:0,12,128	0/0:3,0:3:9:0,9,95	0/0:4,0:4:12:0,12,128	0/0:1,0:1:3:0,3,32	0/0:2,0:2:6:0,6,63	0/0:3,0:3:9:0,9,97	0/0:2,0:2:6:0,6,63	0/1:2,1:3:22:22,0,54	0/0:4,0:4:12:0,12,124	0/0:6,0:6:15:0,15,174	0/0:4,0:4:12:0,12,124	0/0:3,0:3:9:0,9,92	0/0:4,0:4:12:0,12,128	0/0:3,0:3:9:0,9,91	0/0:2,0:2:3:0,3,45	0/0:5,0:5:15:0,15,158	0/0:8,0:8:24:0,24,262	0/0:2,0:2:6:0,6,63	0/0:1,0:1:3:0,3,26	0/0:3,0:3:9:0,9,89	0/0:4,0:4:12:0,12,127	0/0:4,0:5:12:0,12,132	0/0:1,0:1:3:0,3,30	1/1:0,3:3:9:92,9,0	1/1:0,4:4:12:122,12,0	0/0:1,0:1:3:0,3,32	1/1:0,1:1:3:32,3,0	0/0:6,0:6:18:0,18,195	0/0:3,0:3:9:0,9,91	./.:.:.:.:.	0/0:3,0:3:9:0,9,90	0/0:3,0:3:9:0,9,97	0/0:4,0:4:12:0,12,129	0/0:3,0:3:9:0,9,87	0/0:4,0:4:12:0,12,127	0/0:2,0:2:6:0,6,65	0/0:2,0:2:6:0,6,65	0/0:3,0:3:9:0,9,100	0/0:2,0:2:6:0,6,63	0/0:1,0:1:3:0,3,32	0/0:3,0:3:9:0,9,100	0/0:2,0:2:6:0,6,65	./.:.:.:.:.	0/0:6,0:6:15:0,15,165	0/0:3,0:3:9:0,9,80	0/0:3,0:3:9:0,9,95	0/0:5,0:5:15:0,15,159	0/0:3,0:3:9:0,9,97	0/0:10,0:10:30:0,30,326	0/0:1,0:1:3:0,3,32	0/0:2,0:2:6:0,6,63	./.:.:.:.:.	0/0:2,0:2:6:0,6,64	0/0:6,0:6:18:0,18,193	0/0:5,0:5:15:0,15,169	./.:.:.:.:.	0/0:3,0:3:9:0,9,98	0/0:7,0:7:21:0,21,220	0/0:4,0:4:9:0,9,106	0/0:3,0:3:9:0,9,99	0/0:4,0:4:12:0,12,126	0/0:5,0:5:15:0,15,158	0/0:4,0:4:12:0,12,130	0/0:2,0:2:6:0,6,61	0/0:4,0:4:12:0,12,123	0/0:4,0:4:12:0,12,123	0/0:2,0:2:6:0,6,66	0/0:3,0:3:6:0,6,75	0/0:4,0:4:12:0,12,123	0/0:8,0:8:24:0,24,249	0/0:6,0:6:18:0,18,198	0/0:5,0:5:15:0,15,158	1/1:0,6:6:15:169,15,0	0/0:6,0:6:18:0,18,191	1/1:0,2:2:6:65,6,0	0/0:3,0:3:9:0,9,95	0/0:3,0:3:9:0,9,93	./.:.:.:.:.	0/0:5,0:5:12:0,12,140	0/0:4,3:7:6:0,6,89	0/0:9,4:13:15:0,15,211	0/0:1,2:3:3:0,3,32	0/0:2,0:2:3:0,3,45	0/0:2,0:2:3:0,3,45	0/0:37,0:37:99:0,111,1250
chr1	561707	.	G	A	1160.34	.	AC=19;AF=0.076;AN=250;BaseQRankSum=-1.759;DP=640;Dels=0.00;FS=1.913;HaplotypeScore=0.0135;InbreedingCoeff=0.3846;MLEAC=15;MLEAF=0.060;MQ=59.73;MQ0=1;MQRankSum=0.451;QD=24.17;ReadPosRankSum=0.745	GT:AD:DP:GQ:PL	0/0:35,0:35:99:0,105,1133	0/0:15,0:15:42:0,42,451	0/0:11,0:11:33:0,33,353	0/0:23,0:23:60:0,60,687	0/0:7,0:7:21:0,21,229	0/0:7,0:7:21:0,21,217	0/0:4,0:4:12:0,12,126	./.:.:.:.:.	./.:.:.:.:.	0/0:12,0:12:36:0,36,384	0/0:1,0:1:3:0,3,33	0/0:9,0:9:24:0,24,272	0/0:11,0:11:33:0,33,343	./.:.:.:.:.	0/0:22,0:22:63:0,63,691	0/0:10,0:10:24:0,24,283	0/0:14,0:14:42:0,42,437	0/0:2,0:2:6:0,6,67	0/0:3,0:3:9:0,9,97	0/0:2,0:2:6:0,6,65	./.:.:.:.:.	0/0:8,0:8:24:0,24,252	0/0:2,0:2:6:0,6,63	1/1:0,16:16:48:506,48,0	./.:.:.:.:.	0/0:8,0:8:24:0,24,248	0/0:8,0:8:24:0,24,263	./.:.:.:.:.	0/0:3,0:3:9:0,9,97	0/0:13,0:13:36:0,36,402	0/0:2,0:2:6:0,6,65	0/0:3,0:3:9:0,9,102	0/0:8,0:8:24:0,24,245	0/0:1,0:1:3:0,3,31	0/0:5,0:5:12:0,12,141	./.:.:.:.:.	0/0:8,0:8:24:0,24,263	0/0:8,0:8:18:0,18,220	0/0:6,0:6:15:0,15,156	0/0:1,0:1:3:0,3,32	0/0:1,0:1:3:0,3,32	0/0:7,0:7:21:0,21,222	0/0:8,0:8:21:0,21,239	1/1:0,11:11:27:314,27,0	0/0:14,0:14:42:0,42,456	0/0:9,0:9:27:0,27,291	0/0:13,0:13:39:0,39,420	1/1:0,1:1:3:32,3,0	0/0:1,0:1:3:0,3,30	0/0:1,0:1:3:0,3,35	0/0:3,0:3:6:0,6,78	0/0:1,0:1:3:0,3,31	0/0:6,0:6:18:0,18,186	0/0:2,0:2:6:0,6,65	0/0:5,0:5:15:0,15,162	0/0:2,0:2:6:0,6,61	0/0:1,0:1:3:0,3,32	0/0:6,0:6:18:0,18,186	0/0:1,0:1:3:0,3,33	0/0:2,0:2:6:0,6,63	0/0:5,0:5:15:0,15,159	0/0:3,0:3:9:0,9,103	0/0:7,0:7:21:0,21,220	0/0:3,0:3:9:0,9,96	0/0:6,0:6:18:0,18,193	0/0:1,0:1:3:0,3,32	0/0:3,0:3:9:0,9,97	0/0:2,0:2:6:0,6,64	0/0:2,0:2:6:0,6,63	0/0:2,0:2:6:0,6,64	./.:.:.:.:.	0/0:2,0:2:6:0,6,67	0/0:1,0:1:3:0,3,32	0/1:2,1:3:22:22,0,55	1/1:0,6:6:15:172,15,0	1/1:0,2:2:6:64,6,0	1/1:0,1:1:3:30,3,0	0/0:5,0:5:15:0,15,164	1/1:0,2:2:6:63,6,0	0/0:5,0:5:15:0,15,160	0/0:1,0:1:3:0,3,35	0/0:3,0:3:9:0,9,90	0/0:5,0:5:15:0,15,166	0/0:3,0:3:9:0,9,99	0/0:6,0:6:18:0,18,188	0/0:4,0:4:12:0,12,120	0/0:1,0:1:3:0,3,33	0/0:5,0:5:15:0,15,164	0/0:6,0:6:15:0,15,158	0/0:3,0:3:9:0,9,94	0/0:1,0:1:3:0,3,32	0/0:2,0:2:6:0,6,61	0/0:4,0:4:12:0,12,126	./.:.:.:.:.	0/0:4,0:4:12:0,12,131	0/0:4,0:4:12:0,12,130	0/0:2,0:2:6:0,6,61	0/0:6,0:6:18:0,18,193	0/0:2,0:2:6:0,6,65	0/0:1,0:1:3:0,3,32	./.:.:.:.:.	0/0:1,0:1:3:0,3,30	0/0:3,0:3:9:0,9,95	0/0:3,0:3:9:0,9,97	0/0:2,0:2:6:0,6,63	0/0:4,0:4:12:0,12,124	0/0:2,0:2:6:0,6,69	0/0:2,0:2:6:0,6,63	0/0:2,0:2:6:0,6,67	0/0:2,0:2:6:0,6,62	0/0:4,0:4:12:0,12,131	0/0:2,0:2:6:0,6,67	0/0:2,0:2:6:0,6,65	0/0:3,0:3:9:0,9,95	0/0:8,0:8:24:0,24,252	0/0:5,0:5:15:0,15,160	0/0:1,0:1:3:0,3,32	0/0:1,0:1:3:0,3,32	1/1:0,3:3:9:91,9,0	0/0:4,0:4:12:0,12,126	0/0:5,0:5:15:0,15,158	0/0:3,0:3:9:0,9,99	0/0:2,0:2:6:0,6,62	0/0:6,0:6:18:0,18,194	./.:.:.:.:.	0/0:6,0:6:18:0,18,195	1/1:0,3:3:9:97,9,0	0/0:3,0:3:9:0,9,86	0/0:2,0:2:6:0,6,66	0/0:2,0:2:3:0,3,45	./.:.:.:.:.	0/0:1,0:1:3:0,3,32	0/0:2,0:2:3:0,3,45	0/0:3,0:3:6:0,6,77	0/0:2,0:2:3:0,3,45	0/0:2,0:2:3:0,3,45	0/0:37,0:37:99:0,111,1271
chr1	567850	.	T	C	1672.31	.	AC=19;AF=0.074;AN=256;BaseQRankSum=-1.679;DP=867;Dels=0.00;FS=0.990;HaplotypeScore=0.0924;InbreedingCoeff=0.4545;MLEAC=17;MLEAF=0.066;MQ=58.93;MQ0=0;MQRankSum=0.617;QD=25.34;ReadPosRankSum=-0.353	GT:AD:DP:GQ:PL	0/0:70,0:70:99:0,211,2209	0/0:27,0:27:81:0,81,852	0/0:12,0:12:36:0,36,372	0/0:24,0:24:72:0,72,734	1/1:0,17:17:51:520,51,0	0/0:13,0:13:39:0,39,403	0/0:16,0:16:48:0,48,467	0/0:3,0:3:9:0,9,93	0/0:3,0:3:9:0,9,93	0/0:15,0:15:45:0,45,456	./.:.:.:.:.	0/0:20,0:20:54:0,54,591	0/0:11,0:11:30:0,30,327	1/1:0,2:2:6:63,6,0	0/0:22,0:22:66:0,66,686	0/0:18,0:18:48:0,48,526	0/0:14,0:14:39:0,39,414	0/0:2,0:2:6:0,6,65	0/0:6,0:6:18:0,18,188	0/0:7,0:7:21:0,21,218	0/0:2,0:2:6:0,6,69	0/0:15,0:15:45:0,45,456	0/0:12,0:12:36:0,36,373	0/0:23,0:23:69:0,69,693	0/0:3,0:3:9:0,9,94	0/0:14,0:14:39:0,39,419	1/1:0,8:8:24:242,24,0	0/0:3,0:3:9:0,9,101	./.:.:.:.:.	0/0:16,0:16:42:0,42,446	./.:.:.:.:.	0/0:1,0:1:3:0,3,32	1/1:0,14:14:39:401,39,0	0/0:3,0:3:9:0,9,91	0/0:9,0:9:27:0,27,279	0/1:1,3:4:20:83,0,20	0/0:14,0:14:39:0,39,416	0/0:13,0:13:39:0,39,404	0/0:12,0:12:36:0,36,367	0/0:1,0:1:3:0,3,32	0/0:3,0:3:9:0,9,97	0/0:13,0:13:33:0,33,374	0/0:22,0:22:63:0,63,658	0/0:12,0:12:36:0,36,382	0/0:14,0:14:42:0,42,435	0/0:24,0:24:66:0,66,706	0/0:6,0:6:18:0,18,179	0/0:1,0:1:3:0,3,33	0/0:1,0:1:3:0,3,32	0/0:4,0:4:12:0,12,124	0/0:3,0:3:9:0,9,97	0/0:3,0:3:9:0,9,97	0/0:6,0:6:18:0,18,185	0/0:1,0:1:3:0,3,33	0/0:5,0:5:15:0,15,152	0/0:2,0:2:6:0,6,61	0/0:3,0:3:9:0,9,98	0/0:3,0:3:9:0,9,93	0/0:1,0:1:3:0,3,31	0/0:5,0:5:15:0,15,162	0/0:3,0:3:9:0,9,94	0/0:5,0:5:15:0,15,161	0/0:8,0:8:24:0,24,252	1/1:0,3:3:9:93,9,0	1/1:0,1:1:3:30,3,0	0/0:2,0:2:6:0,6,62	0/0:4,0:4:9:0,9,106	0/0:5,0:5:15:0,15,153	0/0:1,0:1:3:0,3,32	0/0:1,0:1:3:0,3,31	./.:.:.:.:.	0/0:7,0:7:21:0,21,217	0/0:1,0:1:3:0,3,32	0/0:7,0:7:18:0,18,204	0/0:5,0:5:15:0,15,155	0/0:3,0:3:9:0,9,95	0/0:6,0:6:18:0,18,187	0/0:3,0:3:9:0,9,93	0/0:2,0:2:6:0,6,62	0/0:1,0:1:3:0,3,32	0/0:2,0:2:6:0,6,68	0/0:1,0:1:3:0,3,32	0/0:4,0:4:12:0,12,124	0/0:2,0:2:6:0,6,62	0/0:3,0:3:9:0,9,93	0/0:2,0:2:6:0,6,65	0/0:2,0:2:6:0,6,61	0/0:2,0:2:6:0,6,60	0/0:2,0:2:6:0,6,66	0/0:3,0:3:9:0,9,100	0/0:1,0:1:3:0,3,31	1/1:0,8:8:21:222,21,0	0/0:4,0:4:12:0,12,131	./.:.:.:.:.	./.:.:.:.:.	1/1:0,2:2:6:55,6,0	0/0:1,0:1:3:0,3,31	./.:.:.:.:.	0/0:2,0:2:6:0,6,63	0/0:2,0:2:6:0,6,65	1/1:0,7:7:21:217,21,0	0/0:3,0:3:6:0,6,64	0/0:2,0:2:6:0,6,60	./.:.:.:.:.	0/0:4,0:4:12:0,12,126	0/0:4,0:4:12:0,12,124	0/0:7,0:7:21:0,21,222	0/0:6,0:6:18:0,18,185	0/0:1,0:1:3:0,3,31	0/0:4,0:4:9:0,9,104	0/0:6,0:6:18:0,18,182	0/0:1,0:1:3:0,3,32	0/0:5,0:5:15:0,15,156	0/0:6,0:6:18:0,18,191	0/0:6,0:6:18:0,18,197	0/0:1,0:1:3:0,3,31	0/0:5,0:5:15:0,15,161	0/0:9,0:9:27:0,27,284	0/0:1,0:1:3:0,3,32	0/0:2,0:2:6:0,6,61	0/0:4,0:4:12:0,12,126	0/0:6,0:6:18:0,18,192	0/0:4,0:4:12:0,12,126	0/0:4,0:4:12:0,12,126	0/0:3,0:3:9:0,9,89	0/0:7,0:7:21:0,21,223	0/0:4,0:4:12:0,12,124	0/0:3,0:3:9:0,9,98	0/0:4,0:4:12:0,12,127	0/0:7,0:7:12:0,12,166	0/0:4,0:4:6:0,6,89	0/0:5,0:5:9:0,9,122	0/0:4,0:4:6:0,6,89	0/0:2,0:2:6:0,6,63	./.:.:.:.:.	0/0:2,0:2:3:0,3,27	0/0:12,0:12:36:0,36,414
chr1	570711	.	C	T	3694.63	.	AC=80;AF=0.328;AN=244;BaseQRankSum=0.184;DP=605;Dels=0.00;FS=3.575;HaplotypeScore=0.0504;InbreedingCoeff=0.6763;MLEAC=72;MLEAF=0.295;MQ=59.75;MQ0=1;MQRankSum=0.639;QD=26.20;ReadPosRankSum=0.343	GT:AD:DP:GQ:PL	0/0:33,0:33:99:0,99,1026	0/0:15,0:15:42:0,42,426	0/0:12,0:12:36:0,36,370	0/0:28,0:28:81:0,81,826	0/0:12,0:12:36:0,36,361	0/0:9,0:9:27:0,27,257	0/0:5,0:5:15:0,15,150	1/1:0,1:1:3:31,3,0	0/0:2,0:2:6:0,6,60	1/1:0,6:6:18:183,18,0	1/1:0,2:2:6:61,6,0	0/0:7,0:8:21:0,21,217	1/1:0,8:8:24:245,24,0	./.:.:.:.:.	1/1:0,8:8:24:245,24,0	1/1:0,11:11:33:336,33,0	1/1:0,10:10:30:304,30,0	./.:.:.:.:.	0/0:2,0:2:6:0,6,66	0/0:2,0:2:6:0,6,59	0/0:1,0:1:3:0,3,33	0/0:2,0:2:3:0,3,45	0/0:11,0:11:33:0,33,334	0/0:12,0:12:36:0,36,380	0/0:3,0:3:9:0,9,97	0/0:15,0:15:45:0,45,459	0/0:8,0:8:24:0,24,240	1/1:0,3:3:9:97,9,0	1/1:0,1:1:3:32,3,0	1/1:0,8:8:24:243,24,0	1/1:0,3:3:9:90,9,0	1/1:0,3:3:9:94,9,0	0/0:2,0:2:6:0,6,65	1/1:0,1:1:3:31,3,0	0/0:6,0:6:18:0,18,178	0/0:1,0:2:3:0,3,31	0/0:16,0:16:48:0,48,491	1/1:0,4:4:12:120,12,0	1/1:0,4:4:12:122,12,0	1/1:0,1:1:3:32,3,0	1/1:0,2:2:6:67,6,0	1/1:0,2:2:6:61,6,0	0/0:10,0:10:30:0,30,300	0/0:6,0:6:18:0,18,166	0/0:12,0:12:36:0,36,371	0/0:9,0:9:27:0,27,273	0/0:6,0:6:18:0,18,184	0/0:2,0:2:6:0,6,61	./.:.:.:.:.	0/0:2,0:2:6:0,6,63	0/0:3,0:3:9:0,9,92	0/0:3,0:3:9:0,9,93	1/1:0,2:2:6:61,6,0	0/0:3,0:3:9:0,9,93	./.:.:.:.:.	./.:.:.:.:.	0/0:2,0:2:6:0,6,64	0/0:5,0:5:15:0,15,152	0/0:3,0:3:9:0,9,90	0/0:4,0:4:12:0,12,119	1/1:0,4:4:12:118,12,0	1/1:0,2:2:6:59,6,0	1/1:0,3:3:9:95,9,0	0/0:2,0:2:6:0,6,61	0/0:4,0:4:12:0,12,122	./.:.:.:.:.	0/0:2,0:2:6:0,6,63	1/1:0,3:3:9:90,9,0	1/1:0,1:1:3:32,3,0	0/0:1,0:1:3:0,3,32	0/0:1,0:1:3:0,3,33	0/0:4,0:4:12:0,12,118	./.:.:.:.:.	0/0:4,0:4:12:0,12,114	0/0:2,0:2:6:0,6,67	0/0:2,0:2:6:0,6,57	0/0:2,0:2:6:0,6,61	0/0:4,0:4:12:0,12,124	./.:.:.:.:.	0/0:3,0:3:9:0,9,93	./.:.:.:.:.	0/0:1,0:1:3:0,3,29	0/0:3,0:3:9:0,9,95	0/0:3,0:3:9:0,9,96	0/0:3,0:3:9:0,9,91	0/0:4,0:4:12:0,12,123	1/1:0,2:2:6:61,6,0	./.:.:.:.:.	./.:.:.:.:.	1/1:0,3:3:9:97,9,0	1/1:0,2:2:3:45,3,0	0/0:5,0:5:15:0,15,149	1/1:0,2:2:6:63,6,0	1/1:0,2:2:6:63,6,0	1/1:0,2:2:6:59,6,0	0/0:2,0:2:3:0,3,30	1/1:0,3:3:9:95,9,0	0/0:3,0:3:9:0,9,86	1/1:0,2:2:6:62,6,0	./.:.:.:.:.	0/0:6,0:6:18:0,18,191	1/1:0,1:1:3:33,3,0	1/1:0,2:2:6:59,6,0	0/0:1,0:1:3:0,3,30	./.:.:.:.:.	0/0:4,0:4:12:0,12,124	0/0:4,0:4:12:0,12,126	0/0:5,0:5:15:0,15,146	0/1:1,3:4:19:85,0,19	0/0:1,0:1:3:0,3,29	0/0:3,0:3:9:0,9,92	0/1:1,3:4:19:85,0,19	1/1:0,2:2:6:66,6,0	1/1:0,9:9:24:258,24,0	1/1:0,3:3:9:94,9,0	1/1:0,4:4:12:120,12,0	1/1:0,1:1:3:31,3,0	./.:.:.:.:.	0/0:4,0:4:12:0,12,120	0/0:2,0:2:6:0,6,63	0/0:5,0:5:15:0,15,158	0/0:2,0:2:6:0,6,63	0/0:6,0:6:18:0,18,187	0/0:4,0:4:12:0,12,120	0/0:4,0:4:12:0,12,117	0/0:1,0:1:3:0,3,25	./.:.:.:.:.	0/0:5,0:5:15:0,15,161	0/0:2,0:2:6:0,6,61	0/0:9,0:9:15:0,15,208	0/0:4,0:4:6:0,6,89	0/0:1,0:1:3:0,3,32	0/0:4,0:4:6:0,6,89	0/0:11,0:11:21:0,21,258	0/0:8,0:8:12:0,12,166	0/0:4,0:4:6:0,6,89	0/0:33,0:33:99:0,99,1087
chr1	570738	.	C	T	1383.03	.	AC=24;AF=0.098;AN=244;BaseQRankSum=4.844;DP=620;Dels=0.00;FS=5.081;HaplotypeScore=0.0477;InbreedingCoeff=0.4774;MLEAC=19;MLEAF=0.078;MQ=59.75;MQ0=1;MQRankSum=-0.437;QD=26.09;ReadPosRankSum=-2.352	GT:AD:DP:GQ:PL	0/0:35,0:35:99:0,102,1039	0/0:13,0:13:36:0,36,368	0/0:11,0:11:33:0,33,332	0/0:29,0:29:84:0,84,846	1/1:0,16:16:48:501,48,0	0/0:5,0:5:15:0,15,144	0/0:4,0:4:12:0,12,115	0/0:2,0:2:6:0,6,61	0/0:3,0:3:9:0,9,90	0/0:7,0:7:21:0,21,209	0/0:3,0:3:9:0,9,89	0/0:10,0:10:27:0,27,264	0/0:13,0:13:36:0,36,378	1/1:0,1:1:3:34,3,0	0/0:8,0:8:24:0,24,237	0/0:17,0:17:48:0,48,499	0/0:9,0:9:27:0,27,262	1/1:0,1:1:3:32,3,0	0/0:1,0:1:3:0,3,29	0/0:2,0:2:6:0,6,58	0/0:1,0:1:3:0,3,32	0/0:3,0:3:9:0,9,89	0/0:16,0:16:48:0,48,496	0/0:12,0:12:33:0,33,345	0/0:3,0:3:6:0,6,59	0/0:9,0:9:27:0,27,273	1/1:0,13:13:36:403,36,0	0/0:2,0:2:6:0,6,65	0/0:1,0:1:3:0,3,31	0/0:13,0:13:36:0,36,372	0/0:2,0:2:6:0,6,61	0/0:2,0:2:6:0,6,67	1/1:0,3:3:9:91,9,0	0/0:2,0:2:6:0,6,61	0/0:6,0:6:15:0,15,152	1/1:0,4:4:12:129,12,0	0/0:19,0:19:51:0,51,543	0/0:5,0:5:15:0,15,148	0/0:8,0:8:24:0,24,239	./.:.:.:.:.	0/0:1,0:1:3:0,3,32	0/0:4,0:4:12:0,12,118	0/0:10,0:10:30:0,30,304	0/0:8,0:8:24:0,24,241	0/0:11,0:11:33:0,33,331	0/0:7,0:7:18:0,18,192	0/0:5,0:5:15:0,15,154	0/0:1,0:1:3:0,3,32	./.:.:.:.:.	0/0:3,0:3:9:0,9,91	0/0:3,0:3:9:0,9,96	0/0:2,0:2:6:0,6,59	0/0:3,0:3:9:0,9,91	0/0:1,0:1:3:0,3,31	0/0:3,0:3:9:0,9,97	./.:.:.:.:.	0/0:2,0:2:6:0,6,59	0/0:4,0:4:12:0,12,118	0/0:5,0:5:15:0,15,149	0/0:2,0:2:6:0,6,61	0/0:1,0:1:3:0,3,30	0/0:3,0:3:9:0,9,87	0/0:3,0:3:9:0,9,90	1/1:0,3:3:9:92,9,0	1/1:0,4:4:12:120,12,0	./.:.:.:.:.	0/0:3,0:3:9:0,9,89	0/0:4,0:4:12:0,12,120	0/0:2,0:2:6:0,6,59	./.:.:.:.:.	0/0:1,0:1:3:0,3,30	0/0:5,0:5:15:0,15,138	0/0:1,0:1:3:0,3,32	0/0:7,0:7:18:0,18,192	0/0:2,0:2:6:0,6,57	0/0:1,0:1:3:0,3,29	0/0:3,0:3:9:0,9,89	0/0:5,0:5:15:0,15,156	./.:.:.:.:.	0/0:3,0:3:9:0,9,86	./.:.:.:.:.	./.:.:.:.:.	0/0:3,0:3:9:0,9,94	0/0:3,0:3:9:0,9,88	0/0:2,0:2:6:0,6,57	0/0:3,0:3:9:0,9,96	0/0:2,0:2:6:0,6,59	0/0:2,0:2:6:0,6,61	0/0:1,0:1:3:0,3,30	0/0:3,0:3:9:0,9,93	./.:.:.:.:.	1/1:0,2:2:6:60,6,0	0/0:1,0:1:3:0,3,32	0/0:1,0:1:3:0,3,29	0/0:2,0:2:6:0,6,59	./.:.:.:.:.	1/1:0,1:1:3:28,3,0	1/1:0,2:2:6:61,6,0	0/0:3,0:3:9:0,9,90	./.:.:.:.:.	1/1:0,3:3:9:97,9,0	0/0:2,0:2:6:0,6,62	0/0:4,0:4:12:0,12,122	0/0:1,0:1:3:0,3,32	./.:.:.:.:.	0/0:4,0:4:12:0,12,116	0/0:5,0:5:15:0,15,155	0/0:3,0:3:9:0,9,89	0/0:3,0:3:9:0,9,87	0/0:1,0:1:3:0,3,29	0/0:3,0:3:9:0,9,93	0/0:3,0:3:9:0,9,92	0/0:3,0:3:9:0,9,92	0/0:7,0:7:21:0,21,210	0/0:3,0:3:9:0,9,89	0/0:2,0:2:6:0,6,66	./.:.:.:.:.	0/0:2,0:2:6:0,6,57	0/0:2,0:2:6:0,6,57	0/0:3,0:3:9:0,9,87	0/0:3,0:3:9:0,9,87	0/0:4,0:4:12:0,12,121	0/0:6,0:6:18:0,18,180	0/0:2,0:2:6:0,6,60	0/0:2,0:2:6:0,6,58	./.:.:.:.:.	0/0:1,0:1:3:0,3,33	0/0:7,0:7:21:0,21,207	0/0:2,0:2:6:0,6,60	0/0:9,0:9:15:0,15,207	0/0:6,0:6:9:0,9,134	0/0:1,0:1:3:0,3,30	0/0:2,0:2:3:0,3,45	0/0:12,0:12:24:0,24,276	0/0:8,0:8:12:0,12,179	./.:.:.:.:.	0/0:30,0:30:90:0,90,984
chr1	571166	.	A	T	6231.29	.	AC=87;AF=0.357;AN=244;BaseQRankSum=1.734;DP=818;Dels=0.00;FS=2.803;HaplotypeScore=0.0524;InbreedingCoeff=0.7326;MLEAC=83;MLEAF=0.340;MQ=59.85;MQ0=0;MQRankSum=-1.378;QD=27.94;ReadPosRankSum=-0.541	GT:AD:DP:GQ:PL	0/0:57,0:57:99:0,171,1751	0/0:19,0:19:57:0,57,558	0/0:11,0:11:33:0,33,329	0/0:43,0:43:99:0,129,1315	0/0:13,0:13:39:0,39,390	0/0:12,0:12:36:0,36,357	0/0:16,0:16:48:0,48,479	1/1:0,2:2:6:65,6,0	0/0:3,0:3:9:0,9,96	1/1:0,17:17:51:537,51,0	1/1:0,1:1:3:32,3,0	0/0:16,0:16:48:0,48,485	1/1:0,19:19:57:599,57,0	./.:.:.:.:.	1/1:0,13:13:39:410,39,0	1/1:0,9:9:27:276,27,0	1/1:0,9:9:27:292,27,0	0/0:2,0:2:6:0,6,61	0/0:3,0:3:9:0,9,90	0/0:5,0:5:15:0,15,148	0/0:4,0:4:12:0,12,128	0/0:6,0:6:18:0,18,184	0/0:21,0:21:63:0,63,642	0/0:25,0:25:72:0,72,749	./.:.:.:.:.	0/0:11,0:11:33:0,33,327	0/0:16,0:16:48:0,48,489	1/1:0,3:3:9:101,9,0	1/1:0,2:2:6:65,6,0	1/1:0,10:10:30:313,30,0	1/1:0,3:3:9:100,9,0	1/1:0,3:3:9:95,9,0	0/0:4,0:4:12:0,12,122	0/1:1,1:2:26:27,0,26	0/0:16,0:16:48:0,48,478	0/1:2,1:3:23:23,0,52	0/0:21,0:21:57:0,57,603	1/1:0,9:9:24:270,24,0	1/1:0,7:7:21:218,21,0	1/1:0,2:2:6:67,6,0	1/1:0,2:2:6:65,6,0	1/1:0,12:12:36:369,36,0	0/0:12,0:12:36:0,36,355	0/0:11,0:11:30:0,30,326	0/0:22,0:22:66:0,66,656	0/0:13,0:13:33:0,33,365	0/0:9,0:9:27:0,27,275	0/0:2,0:2:6:0,6,64	1/1:0,2:2:6:63,6,0	0/0:2,0:2:6:0,6,59	./.:.:.:.:.	./.:.:.:.:.	1/1:0,3:3:9:92,9,0	0/0:4,0:4:12:0,12,123	0/0:4,0:4:12:0,12,117	1/1:0,2:2:6:61,6,0	0/0:2,0:2:6:0,6,61	0/0:4,0:4:12:0,12,122	0/0:2,0:2:6:0,6,59	0/0:5,0:5:15:0,15,153	./.:.:.:.:.	1/1:0,2:2:6:61,6,0	1/1:0,6:6:18:184,18,0	0/0:1,0:1:3:0,3,29	0/0:5,0:5:15:0,15,153	1/1:0,2:2:6:61,6,0	0/0:7,0:7:21:0,21,210	1/1:0,7:7:21:215,21,0	1/1:0,3:3:9:89,9,0	./.:.:.:.:.	./.:.:.:.:.	0/0:4,0:4:12:0,12,118	0/0:2,0:2:6:0,6,63	0/0:2,0:2:6:0,6,59	0/0:1,0:1:3:0,3,33	0/0:5,0:5:15:0,15,148	0/0:3,0:3:6:0,6,73	./.:.:.:.:.	0/0:2,0:2:6:0,6,61	0/0:5,0:5:15:0,15,151	0/0:2,0:2:6:0,6,63	0/0:1,0:1:3:0,3,31	0/0:5,0:5:15:0,15,157	0/0:3,0:3:9:0,9,92	0/0:2,0:2:6:0,6,57	0/0:4,0:4:12:0,12,126	1/1:0,2:2:6:63,6,0	1/1:0,3:3:9:93,9,0	1/1:0,6:6:18:189,18,0	1/1:0,8:8:24:256,24,0	1/1:0,1:1:3:31,3,0	0/0:4,0:4:12:0,12,118	1/1:0,1:1:3:32,3,0	1/1:0,3:3:9:97,9,0	1/1:0,3:3:9:92,9,0	0/1:2,2:4:52:52,0,54	1/1:0,4:4:12:128,12,0	./.:.:.:.:.	1/1:0,3:3:9:92,9,0	0/0:4,0:4:12:0,12,118	0/0:6,0:6:18:0,18,187	./.:.:.:.:.	./.:.:.:.:.	0/0:3,0:3:9:0,9,89	0/0:3,0:3:9:0,9,92	0/0:3,0:3:9:0,9,94	0/0:7,0:7:21:0,21,220	0/0:6,0:6:18:0,18,179	1/1:0,1:1:3:31,3,0	0/0:1,0:1:3:0,3,32	0/0:8,0:8:24:0,24,229	1/1:0,1:1:3:32,3,0	1/1:0,6:6:18:184,18,0	1/1:0,9:9:27:278,27,0	1/1:0,3:3:9:96,9,0	1/1:0,6:6:18:191,18,0	1/1:0,4:4:12:127,12,0	0/0:1,0:1:3:0,3,31	0/0:3,0:3:9:0,9,92	./.:.:.:.:.	0/0:4,0:4:12:0,12,125	0/0:4,0:4:12:0,12,124	0/0:3,0:3:9:0,9,94	0/0:1,0:1:3:0,3,30	0/0:2,0:2:6:0,6,59	0/0:6,0:6:18:0,18,180	0/0:2,0:2:6:0,6,59	0/0:5,0:5:12:0,12,138	0/0:5,0:5:15:0,15,148	0/0:2,0:2:3:0,3,45	./.:.:.:.:.	0/0:6,0:6:9:0,9,107	0/0:6,0:6:12:0,12,152	./.:.:.:.:.	0/0:2,0:2:3:0,3,45	./.:.:.:.:.	0/0:28,0:28:84:0,84,954
chr1	571656	.	G	A	18514.8	.	AC=227;AF=0.930;AN=244;BaseQRankSum=-3.601;DP=692;Dels=0.00;FS=7.207;HaplotypeScore=0.0690;InbreedingCoeff=0.3874;MLEAC=225;MLEAF=0.922;MQ=59.70;MQ0=1;MQRankSum=-0.162;QD=28.79;ReadPosRankSum=0.481	GT:AD:DP:GQ:PL	1/1:0,37:37:99:1184,111,0	1/1:0,17:17:51:510,51,0	1/1:0,18:18:45:508,45,0	1/1:0,27:27:81:812,81,0	1/1:0,15:15:45:470,45,0	1/1:0,5:5:15:151,15,0	1/1:0,5:5:15:148,15,0	1/1:0,3:3:9:98,9,0	1/1:0,2:2:6:62,6,0	1/1:0,12:12:36:365,36,0	1/1:0,1:1:3:32,3,0	1/1:0,10:10:30:306,30,0	1/1:0,8:8:24:244,24,0	1/1:0,2:2:6:59,6,0	1/1:0,19:19:57:581,57,0	1/1:0,7:7:21:215,21,0	1/1:0,13:13:39:382,39,0	1/1:0,1:1:3:30,3,0	0/0:2,0:2:6:0,6,65	./.:.:.:.:.	0/0:4,0:4:12:0,12,134	1/1:0,13:13:30:347,30,0	1/1:0,10:10:30:305,30,0	1/1:0,20:20:60:612,60,0	1/1:0,5:5:15:154,15,0	1/1:0,12:12:36:359,36,0	1/1:0,9:9:27:270,27,0	./.:.:.:.:.	./.:.:.:.:.	1/1:0,14:14:33:374,33,0	1/1:0,6:7:18:192,18,0	./.:.:.:.:.	1/1:0,6:6:18:191,18,0	1/1:0,2:2:6:61,6,0	0/0:13,0:13:39:0,39,403	1/1:0,1:1:3:30,3,0	1/1:0,17:17:51:511,51,0	1/1:0,8:8:24:240,24,0	1/1:0,11:11:27:312,27,0	1/1:0,1:1:3:32,3,0	1/1:0,2:2:6:64,6,0	1/1:0,9:9:27:275,27,0	1/1:0,16:16:39:433,39,0	1/1:0,8:9:24:239,24,0	1/1:0,13:13:36:374,36,0	1/1:0,16:16:48:501,48,0	1/1:0,13:13:36:382,36,0	1/1:0,1:1:3:34,3,0	1/1:0,2:2:6:61,6,0	1/1:0,7:7:21:220,21,0	./.:.:.:.:.	1/1:0,3:3:9:93,9,0	1/1:0,4:4:12:120,12,0	1/1:0,3:3:9:96,9,0	1/1:0,4:4:12:126,12,0	1/1:0,1:1:3:29,3,0	1/1:0,2:2:6:61,6,0	1/1:0,6:6:18:186,18,0	1/1:0,5:5:15:156,15,0	1/1:0,5:5:15:156,15,0	1/1:0,4:4:12:127,12,0	1/1:0,1:1:3:32,3,0	1/1:0,9:9:27:270,27,0	1/1:0,3:3:9:92,9,0	./.:.:.:.:.	1/1:0,2:2:6:61,6,0	1/1:0,4:4:12:124,12,0	1/1:0,8:8:24:245,24,0	1/1:0,4:4:12:122,12,0	1/1:0,1:1:3:29,3,0	0/0:1,0:1:3:0,3,31	1/1:0,3:3:9:94,9,0	1/1:0,1:1:3:32,3,0	1/1:0,3:3:9:93,9,0	1/1:0,3:3:9:92,9,0	1/1:0,1:1:3:32,3,0	1/1:0,6:6:18:190,18,0	./.:.:.:.:.	1/1:0,2:2:6:63,6,0	0/0:3,0:3:9:0,9,97	./.:.:.:.:.	./.:.:.:.:.	0/0:3,0:3:9:0,9,98	1/1:0,2:2:6:64,6,0	1/1:0,7:7:21:214,21,0	0/1:1,4:5:16:109,0,16	1/1:0,1:1:3:30,3,0	1/1:0,2:2:6:63,6,0	1/1:0,2:2:6:62,6,0	1/1:0,2:2:6:60,6,0	1/1:0,3:3:9:91,9,0	1/1:0,2:2:6:58,6,0	1/1:0,6:6:18:186,18,0	1/1:0,4:4:12:129,12,0	1/1:0,1:1:3:31,3,0	1/1:0,1:1:3:32,3,0	1/1:0,1:1:3:33,3,0	1/1:0,3:3:9:89,9,0	1/1:0,2:2:6:63,6,0	./.:.:.:.:.	1/1:0,1:1:3:30,3,0	./.:.:.:.:.	1/1:0,1:1:3:31,3,0	1/1:0,3:3:9:89,9,0	1/1:0,1:1:3:32,3,0	1/1:0,1:1:3:32,3,0	1/1:0,1:1:3:31,3,0	0/0:7,0:7:21:0,21,222	1/1:0,1:1:3:32,3,0	1/1:0,1:1:3:32,3,0	1/1:0,6:6:18:175,18,0	1/1:0,1:1:3:32,3,0	1/1:0,5:5:15:151,15,0	1/1:0,6:6:18:182,18,0	1/1:0,3:3:6:75,6,0	1/1:0,2:2:6:61,6,0	1/1:0,6:6:18:185,18,0	1/1:0,5:5:15:151,15,0	1/1:0,1:1:3:29,3,0	1/1:0,3:3:9:94,9,0	1/1:0,4:4:12:126,12,0	1/1:0,3:3:9:93,9,0	1/1:0,5:5:15:155,15,0	1/1:0,3:3:9:96,9,0	./.:.:.:.:.	1/1:0,2:2:6:57,6,0	1/1:0,3:3:9:89,9,0	1/1:0,5:5:15:160,15,0	1/1:0,6:6:18:184,18,0	1/1:0,2:2:6:62,6,0	./.:.:.:.:.	./.:.:.:.:.	1/1:0,1:1:3:30,3,0	1/1:1,1:2:3:30,3,0	./.:.:.:.:.	1/1:0,1:1:3:31,3,0	0/0:16,0:16:48:0,48,516
chr1	571838	.	C	G	2530.34	.	AC=33;AF=0.133;AN=248;BaseQRankSum=-2.354;DP=664;Dels=0.00;FS=5.157;HaplotypeScore=0.0577;InbreedingCoeff=0.5522;MLEAC=31;MLEAF=0.125;MQ=59.14;MQ0=8;MQRankSum=-0.359;QD=25.82;ReadPosRankSum=-3.568	GT:AD:DP:GQ:PL	0/0:28,0:28:84:0,84,874	0/0:15,0:15:45:0,45,480	1/1:0,15:15:42:447,42,0	0/0:30,0:30:90:0,90,943	0/0:8,0:8:24:0,24,256	0/0:2,0:2:6:0,6,64	0/0:9,1:10:27:0,27,278	0/0:3,0:3:9:0,9,95	0/0:2,0:2:6:0,6,63	0/0:20,0:21:54:0,54,602	0/0:3,0:3:9:0,9,96	0/0:10,0:10:30:0,30,316	0/0:10,0:10:30:0,30,306	./.:.:.:.:.	0/0:16,0:16:48:0,48,503	0/0:11,1:12:33:0,33,336	0/0:7,0:7:18:0,18,190	0/0:1,0:1:3:0,3,32	./.:.:.:.:.	1/1:0,5:5:15:142,15,0	0/0:1,0:1:3:0,3,31	1/1:0,16:17:45:473,45,0	1/1:0,15:15:45:441,45,0	0/0:15,0:15:45:0,45,463	0/0:2,0:2:6:0,6,66	0/0:9,0:9:27:0,27,279	0/0:10,0:10:27:0,27,298	0/0:1,0:1:3:0,3,34	./.:.:.:.:.	0/0:16,0:16:42:0,42,453	0/0:1,0:1:3:0,3,32	0/0:3,0:3:9:0,9,95	0/0:6,0:6:18:0,18,184	0/0:1,0:1:3:0,3,32	0/0:5,0:5:15:0,15,155	0/0:1,0:1:3:0,3,33	0/0:17,0:19:51:0,51,530	0/0:6,0:6:18:0,18,179	0/0:5,0:5:15:0,15,155	0/0:3,0:3:9:0,9,97	0/0:2,0:2:6:0,6,65	0/0:5,0:6:15:0,15,160	0/0:8,0:8:24:0,24,248	0/0:10,0:10:30:0,30,316	0/0:10,0:10:30:0,30,304	0/0:9,0:9:24:0,24,261	1/1:0,8:8:24:246,24,0	0/0:3,0:3:9:0,9,95	./.:.:.:.:.	0/0:1,0:1:3:0,3,27	0/0:2,0:2:6:0,6,61	0/0:2,0:2:6:0,6,63	0/0:3,0:3:9:0,9,96	0/0:3,0:3:9:0,9,94	0/0:2,0:2:6:0,6,67	0/0:2,0:2:6:0,6,61	0/0:5,0:5:15:0,15,160	0/0:5,0:5:15:0,15,162	0/0:1,0:3:3:0,3,32	0/0:6,0:6:18:0,18,181	0/0:1,0:1:3:0,3,27	0/0:1,0:1:3:0,3,31	0/0:6,0:6:18:0,18,187	0/0:2,0:2:6:0,6,65	0/0:3,0:3:9:0,9,92	0/0:3,0:3:9:0,9,97	./.:.:.:.:.	0/0:3,0:3:9:0,9,97	./.:.:.:.:.	0/0:2,0:2:6:0,6,65	0/0:3,0:3:9:0,9,92	0/0:3,0:3:9:0,9,94	1/1:0,4:4:12:121,12,0	0/0:1,0:1:3:0,3,27	0/0:7,0:7:21:0,21,207	./.:.:.:.:.	0/0:2,0:2:6:0,6,60	1/1:0,3:3:9:94,9,0	0/0:1,0:1:3:0,3,33	0/0:7,0:7:21:0,21,219	0/0:3,0:3:9:0,9,94	0/0:3,0:3:9:0,9,93	0/0:7,0:7:21:0,21,223	1/1:0,1:1:3:32,3,0	1/1:0,5:5:15:159,15,0	0/0:3,0:3:9:0,9,96	0/0:4,0:4:12:0,12,117	0/0:1,0:1:3:0,3,32	0/0:1,0:1:3:0,3,31	0/0:1,0:1:3:0,3,32	0/0:1,0:1:3:0,3,34	0/0:4,0:4:12:0,12,120	0/0:1,0:1:3:0,3,31	0/0:2,0:2:6:0,6,49	./.:.:.:.:.	0/0:1,0:1:3:0,3,32	0/0:5,0:5:15:0,15,161	0/0:3,0:3:9:0,9,95	0/0:2,0:2:6:0,6,64	0/0:1,0:1:3:0,3,31	0/0:6,0:6:18:0,18,176	0/0:1,0:1:3:0,3,27	0/0:1,0:1:3:0,3,32	1/1:0,3:3:9:92,9,0	./.:.:.:.:.	1/1:0,2:2:6:63,6,0	1/1:0,3:3:9:95,9,0	0/0:6,0:6:18:0,18,195	0/0:3,0:3:9:0,9,97	0/0:1,0:1:3:0,3,33	0/0:4,0:4:12:0,12,124	0/0:3,0:3:9:0,9,97	0/0:8,0:8:18:0,18,210	0/0:7,0:7:21:0,21,213	0/0:2,0:2:6:0,6,63	0/0:4,0:4:12:0,12,125	0/0:3,0:3:9:0,9,100	0/0:3,0:3:9:0,9,93	0/0:2,0:2:6:0,6,59	1/1:0,3:3:9:91,9,0	0/0:3,0:3:9:0,9,91	0/1:1,2:3:23:54,0,23	1/1:0,5:5:15:153,15,0	1/1:0,5:5:15:152,15,0	0/0:4,0:4:12:0,12,124	0/0:3,0:3:9:0,9,95	0/0:3,0:3:9:0,9,97	0/0:3,0:3:9:0,9,92	1/1:0,1:1:3:31,3,0	0/0:6,0:6:9:0,9,134	./.:.:.:.:.	0/0:2,0:2:6:0,6,61	./.:.:.:.:.	0/0:4,0:6:6:0,6,76	./.:.:.:.:.	./.:.:.:.:.	0/0:30,0:30:90:0,90,1013
chr1	581460	.	A	C	3914.78	.	AC=36;AF=0.140;AN=258;BaseQRankSum=5.790;DP=981;Dels=0.00;FS=11.433;HaplotypeScore=0.2161;InbreedingCoeff=0.6102;MLEAC=33;MLEAF=0.128;MQ=59.69;MQ0=0;MQRankSum=-0.845;QD=27.19;ReadPosRankSum=-1.082	GT:AD:DP:GQ:PL	0/0:76,0:76:99:0,229,2378	0/0:15,0:15:45:0,45,464	0/0:20,0:20:54:0,54,570	1/1:0,39:39:99:1181,111,0	1/1:0,12:12:36:395,36,0	0/0:16,0:16:42:0,42,461	0/0:25,0:25:69:0,69,720	0/0:4,0:4:12:0,12,128	1/1:0,1:1:3:29,3,0	0/0:24,0:24:63:0,63,683	./.:.:.:.:.	0/0:10,0:10:27:0,27,288	0/0:13,0:13:36:0,36,386	./.:.:.:.:.	0/0:21,0:21:57:0,57,601	0/0:14,0:14:39:0,39,411	0/0:16,0:16:39:0,39,436	0/0:1,0:1:3:0,3,32	0/0:15,0:15:42:0,42,434	0/0:7,0:7:18:0,18,194	0/0:3,0:3:9:0,9,97	0/0:12,0:12:36:0,36,354	0/0:14,0:14:36:0,36,392	0/0:13,0:13:39:0,39,396	./.:.:.:.:.	0/0:17,0:17:48:0,48,496	1/1:0,13:13:39:413,39,0	0/0:5,0:5:15:0,15,161	0/0:1,0:1:3:0,3,29	0/0:20,0:20:60:0,60,602	0/0:4,0:4:12:0,12,130	0/0:7,0:7:21:0,21,221	1/1:0,22:22:51:618,51,0	0/1:2,1:3:21:21,0,54	0/0:12,0:12:33:0,33,352	1/1:0,2:2:6:63,6,0	0/0:15,0:15:45:0,45,460	0/0:19,0:19:51:0,51,550	0/0:15,0:15:42:0,42,446	0/0:4,0:4:12:0,12,118	0/0:3,0:3:9:0,9,99	0/0:9,0:9:27:0,27,279	0/0:10,0:10:27:0,27,285	0/0:19,0:19:57:0,57,578	0/0:16,0:16:45:0,45,473	0/0:20,0:20:54:0,54,583	0/0:15,0:15:45:0,45,468	1/1:0,2:2:6:68,6,0	0/0:4,0:4:12:0,12,125	1/1:0,10:10:30:310,30,0	1/1:0,1:1:3:32,3,0	1/1:0,5:5:15:160,15,0	0/0:6,0:6:18:0,18,182	0/0:1,0:1:3:0,3,31	0/0:4,0:4:12:0,12,119	0/0:4,0:4:12:0,12,122	0/0:5,0:5:15:0,15,154	0/0:5,0:5:15:0,15,149	1/1:0,6:6:18:189,18,0	0/0:2,0:2:6:0,6,60	0/0:5,0:5:15:0,15,148	0/0:5,0:5:15:0,15,153	0/0:2,0:2:6:0,6,58	1/1:0,2:2:6:63,6,0	1/1:0,6:6:18:195,18,0	0/0:6,0:6:18:0,18,184	0/0:7,0:7:21:0,21,210	0/0:6,0:6:18:0,18,183	0/0:5,0:5:15:0,15,150	./.:.:.:.:.	0/0:1,0:1:3:0,3,30	0/0:2,0:2:6:0,6,61	0/0:1,0:1:3:0,3,32	./.:.:.:.:.	0/0:3,0:3:9:0,9,92	0/0:2,0:2:6:0,6,60	0/0:1,0:1:3:0,3,30	./.:.:.:.:.	0/0:2,0:2:6:0,6,59	0/0:4,0:4:9:0,9,106	0/0:2,0:2:6:0,6,63	0/0:1,0:1:3:0,3,30	0/0:6,0:6:18:0,18,192	0/0:5,0:5:15:0,15,157	0/0:3,0:3:9:0,9,89	0/0:5,0:5:15:0,15,167	0/0:5,0:5:12:0,12,139	0/0:4,0:4:12:0,12,116	0/0:5,0:5:15:0,15,153	0/0:3,0:3:9:0,9,99	0/0:2,0:2:6:0,6,61	1/1:0,8:8:24:241,24,0	0/0:3,0:3:9:0,9,94	0/0:2,0:2:6:0,6,61	0/0:1,0:1:3:0,3,31	1/1:0,4:4:12:118,12,0	0/0:5,0:5:15:0,15,161	1/1:0,4:4:12:120,12,0	0/0:3,0:3:9:0,9,89	1/1:0,1:1:3:34,3,0	0/1:1,2:3:21:50,0,21	0/0:2,0:2:6:0,6,59	0/0:3,0:3:9:0,9,91	0/0:3,0:3:9:0,9,90	0/0:4,0:4:12:0,12,133	0/0:3,0:3:9:0,9,90	0/0:2,0:2:6:0,6,67	0/0:14,0:14:39:0,39,403	0/0:2,0:2:6:0,6,65	0/0:1,0:1:3:0,3,29	0/0:10,0:10:27:0,27,276	0/0:2,0:2:6:0,6,65	0/0:5,0:5:12:0,12,136	0/0:9,0:9:27:0,27,269	0/0:4,0:4:12:0,12,122	0/0:5,0:5:15:0,15,151	0/0:1,0:1:3:0,3,30	0/0:5,0:5:15:0,15,150	0/0:1,0:1:3:0,3,31	0/0:8,0:8:24:0,24,249	0/0:4,0:4:12:0,12,124	0/0:4,0:4:12:0,12,124	0/0:4,0:4:9:0,9,104	0/0:3,0:3:9:0,9,92	0/0:6,0:6:18:0,18,184	0/0:8,0:8:21:0,21,228	0/0:5,0:5:15:0,15,148	0/0:2,0:2:6:0,6,61	0/0:3,0:3:9:0,9,90	0/0:2,0:2:3:0,3,45	0/0:2,0:2:3:0,3,45	0/0:2,0:2:3:0,3,45	0/0:6,0:6:6:0,6,89	./.:.:.:.:.	0/0:2,0:2:3:0,3,45	./.:.:.:.:.	0/0:31,0:31:93:0,93,1041
chr1	583099	.	C	T	1486.51	.	AC=19;AF=0.071;AN=266;BaseQRankSum=-1.119;DP=851;Dels=0.00;FS=1.665;HaplotypeScore=0.0901;InbreedingCoeff=0.4370;MLEAC=16;MLEAF=0.060;MQ=59.38;MQ0=6;MQRankSum=0.487;QD=24.37;ReadPosRankSum=-0.649	GT:AD:DP:GQ:PL	0/0:66,0:66:99:0,198,2082	0/0:12,0:12:36:0,36,379	0/0:16,0:16:45:0,45,480	0/0:43,0:44:99:0,129,1332	0/0:15,0:15:45:0,45,468	0/0:14,0:14:42:0,42,436	0/0:10,0:10:30:0,30,303	./.:.:.:.:.	0/0:1,0:1:3:0,3,30	0/0:16,0:16:48:0,48,510	0/0:2,0:2:6:0,6,64	0/0:15,0:16:45:0,45,471	0/0:9,0:9:24:0,24,251	0/0:2,0:2:6:0,6,65	0/0:20,0:20:57:0,57,615	0/0:10,0:10:30:0,30,317	0/0:15,0:15:30:0,30,353	0/0:2,0:2:6:0,6,67	0/0:9,0:9:18:0,18,200	0/0:4,0:4:6:0,6,59	0/0:3,0:3:9:0,9,99	0/0:6,0:6:18:0,18,189	0/0:20,0:20:60:0,60,616	1/1:0,19:19:54:565,54,0	0/0:2,0:2:6:0,6,65	0/0:22,0:22:66:0,66,693	0/0:17,0:17:51:0,51,529	0/0:2,0:2:6:0,6,68	0/0:2,0:2:6:0,6,65	0/0:15,0:15:42:0,42,456	0/0:2,0:2:6:0,6,67	0/0:1,0:1:3:0,3,28	0/0:10,0:10:30:0,30,312	0/0:2,0:2:6:0,6,63	0/0:13,0:13:39:0,39,402	0/0:1,0:1:3:0,3,32	0/0:13,0:13:36:0,36,393	0/0:7,0:7:21:0,21,221	0/0:9,0:9:27:0,27,280	0/0:2,0:2:6:0,6,67	0/0:6,0:6:18:0,18,195	0/0:5,0:5:15:0,15,155	0/0:10,0:10:30:0,30,318	1/1:0,13:13:39:391,39,0	0/0:18,0:18:51:0,51,556	0/0:10,0:10:30:0,30,311	0/0:9,0:9:27:0,27,281	1/1:0,1:1:3:32,3,0	0/0:1,0:1:3:0,3,34	0/0:5,0:5:15:0,15,154	0/0:3,0:3:9:0,9,97	0/0:1,0:1:3:0,3,32	0/0:4,0:4:12:0,12,126	0/0:6,0:6:18:0,18,180	0/0:3,0:3:9:0,9,93	0/0:3,0:3:9:0,9,99	0/0:6,0:6:18:0,18,192	0/0:4,0:4:12:0,12,130	0/0:3,0:3:9:0,9,99	0/1:3,3:6:74:74,0,74	0/0:7,0:7:21:0,21,225	0/0:2,0:2:6:0,6,66	0/0:6,0:6:18:0,18,184	0/0:6,0:6:18:0,18,187	0/0:1,0:1:3:0,3,32	0/0:2,0:2:6:0,6,59	0/0:2,0:2:6:0,6,62	0/0:5,0:5:15:0,15,155	0/0:3,0:3:9:0,9,93	0/0:1,0:1:3:0,3,33	0/0:1,0:1:3:0,3,32	0/0:7,0:7:21:0,21,220	0/0:3,0:3:9:0,9,96	0/0:3,0:3:9:0,9,96	0/0:3,0:3:9:0,9,95	1/1:0,3:3:9:91,9,0	1/1:0,3:3:9:91,9,0	0/0:6,0:6:18:0,18,189	1/1:0,3:3:9:92,9,0	0/0:6,0:6:18:0,18,192	./.:.:.:.:.	0/0:1,0:1:3:0,3,30	0/0:4,0:4:12:0,12,134	0/0:4,0:4:6:0,6,65	0/0:3,0:3:9:0,9,97	0/0:2,0:2:6:0,6,60	0/0:5,0:5:15:0,15,151	0/0:3,0:3:9:0,9,101	0/0:6,0:6:15:0,15,158	./.:.:.:.:.	0/0:5,0:5:15:0,15,162	0/0:1,0:1:3:0,3,32	0/0:5,0:5:12:0,12,137	0/0:3,0:3:9:0,9,97	0/0:4,0:4:12:0,12,124	0/0:4,0:4:12:0,12,120	0/0:2,0:2:6:0,6,59	0/0:3,0:3:9:0,9,97	0/0:3,0:3:9:0,9,92	0/0:2,0:2:6:0,6,65	0/0:5,0:5:15:0,15,159	0/0:2,0:2:6:0,6,59	0/0:4,0:4:12:0,12,116	0/0:3,0:3:9:0,9,97	0/0:2,0:2:6:0,6,65	0/0:3,0:3:9:0,9,97	0/0:2,0:2:6:0,6,61	0/0:3,0:3:9:0,9,92	0/0:4,0:4:12:0,12,124	0/0:5,0:5:15:0,15,146	0/0:2,0:2:6:0,6,61	0/0:4,0:4:12:0,12,126	0/0:5,0:5:15:0,15,155	0/0:5,0:5:15:0,15,152	0/0:4,0:4:12:0,12,121	0/0:1,0:1:3:0,3,32	0/0:2,0:2:6:0,6,62	0/0:2,0:2:6:0,6,67	0/0:7,0:7:21:0,21,211	0/0:2,0:2:3:0,3,35	1/1:0,4:4:12:121,12,0	0/0:1,0:1:3:0,3,34	0/0:5,0:5:15:0,15,157	0/0:1,0:1:3:0,3,35	1/1:0,3:3:9:92,9,0	0/0:3,0:3:9:0,9,92	1/1:0,6:6:18:188,18,0	0/0:4,0:4:12:0,12,126	0/0:2,0:2:6:0,6,66	./.:.:.:.:.	0/0:2,0:2:3:0,3,45	0/0:5,0:5:9:0,9,118	0/0:4,0:4:6:0,6,89	0/0:6,0:6:9:0,9,134	0/0:2,0:2:3:0,3,45	0/0:1,0:1:3:0,3,32	0/0:34,0:34:99:0,102,1151
chr1	583518	.	C	A	2084.87	.	AC=19;AF=0.073;AN=260;BaseQRankSum=0.670;DP=1048;Dels=0.00;FS=1.390;HaplotypeScore=0.1991;InbreedingCoeff=0.4891;MLEAC=16;MLEAF=0.062;MQ=59.85;MQ0=0;MQRankSum=-0.671;QD=25.74;ReadPosRankSum=-2.402	GT:AD:DP:GQ:PL	0/0:77,0:77:99:0,232,2436	0/0:27,0:27:81:0,81,836	0/0:20,0:20:57:0,57,602	0/0:40,0:40:99:0,120,1218	0/0:15,0:15:36:0,36,408	0/0:12,0:12:30:0,30,316	0/0:21,0:21:63:0,63,635	0/0:3,0:3:9:0,9,93	0/0:1,0:1:3:0,3,34	0/0:19,0:19:51:0,51,543	0/0:2,0:2:6:0,6,65	0/0:20,0:20:54:0,54,576	0/0:9,0:9:24:0,24,254	./.:.:.:.:.	0/0:21,0:21:54:0,54,596	0/0:15,0:15:45:0,45,451	0/0:14,0:14:42:0,42,419	0/0:1,0:1:3:0,3,32	0/0:12,0:12:33:0,33,350	0/0:2,0:2:3:0,3,45	0/0:3,0:3:9:0,9,97	0/0:15,0:15:45:0,45,451	0/0:29,0:29:78:0,78,838	1/1:0,29:29:75:830,75,0	0/0:1,0:1:3:0,3,33	0/0:22,0:22:66:0,66,681	0/0:13,0:13:39:0,39,399	./.:.:.:.:.	0/0:1,0:1:3:0,3,33	0/0:20,0:20:57:0,57,588	0/0:4,0:4:12:0,12,126	0/0:4,0:4:12:0,12,122	0/0:12,0:12:33:0,33,357	0/0:3,0:3:9:0,9,99	0/0:27,0:27:81:0,81,825	0/0:3,0:3:9:0,9,94	0/0:20,0:20:60:0,60,619	0/0:22,0:22:60:0,60,639	0/0:5,0:5:15:0,15,159	0/0:2,0:2:6:0,6,63	0/0:4,0:4:12:0,12,130	0/0:15,0:15:45:0,45,453	0/0:13,0:13:36:0,36,386	1/1:0,20:20:57:608,57,0	0/0:11,0:11:33:0,33,339	0/0:27,0:27:81:0,81,814	0/0:13,0:13:39:0,39,391	1/1:0,2:2:6:56,6,0	0/0:3,0:3:9:0,9,90	0/0:4,0:4:12:0,12,123	./.:.:.:.:.	0/0:4,0:4:12:0,12,122	0/0:6,0:6:18:0,18,176	0/0:5,0:5:15:0,15,158	0/0:6,0:6:18:0,18,184	0/0:1,0:1:3:0,3,30	0/0:7,0:7:21:0,21,206	0/0:3,0:3:9:0,9,93	0/0:2,0:2:6:0,6,63	0/1:1,8:9:7:203,0,7	0/0:5,0:5:9:0,9,119	0/0:3,0:3:9:0,9,95	0/0:10,0:10:30:0,30,302	0/0:6,0:6:18:0,18,183	0/0:6,0:6:18:0,18,183	0/0:8,0:8:24:0,24,243	0/0:8,0:8:24:0,24,243	0/0:6,0:6:18:0,18,185	0/0:6,0:6:12:0,12,136	0/0:1,0:1:3:0,3,31	0/0:1,0:1:3:0,3,32	0/0:4,0:4:12:0,12,120	0/0:3,0:3:9:0,9,97	0/0:3,0:3:9:0,9,87	0/0:4,0:4:12:0,12,124	1/1:0,4:4:12:122,12,0	1/1:0,1:1:3:32,3,0	0/0:3,0:3:9:0,9,89	1/1:0,1:1:3:32,3,0	0/0:7,0:7:18:0,18,195	0/0:2,0:2:6:0,6,60	0/0:1,0:1:3:0,3,30	0/0:1,0:1:3:0,3,31	0/0:7,0:7:21:0,21,213	0/0:5,0:5:15:0,15,160	0/0:8,0:8:24:0,24,257	0/0:1,0:1:3:0,3,32	0/0:4,0:4:12:0,12,124	0/0:9,0:9:18:0,18,229	0/0:3,0:3:9:0,9,93	./.:.:.:.:.	0/0:2,0:2:6:0,6,59	0/0:7,0:7:21:0,21,214	./.:.:.:.:.	0/0:2,0:2:6:0,6,59	0/0:4,0:4:12:0,12,124	0/0:1,0:1:3:0,3,29	0/0:3,0:3:9:0,9,90	0/0:3,0:3:9:0,9,80	0/0:3,0:3:9:0,9,92	0/0:5,0:5:15:0,15,160	0/0:2,0:2:6:0,6,61	0/0:2,0:2:6:0,6,65	0/0:5,0:5:15:0,15,156	0/0:2,0:2:6:0,6,63	0/0:6,0:6:15:0,15,168	0/0:3,0:3:9:0,9,92	0/0:8,0:8:24:0,24,245	0/0:2,0:2:6:0,6,59	0/0:6,0:6:18:0,18,187	0/0:7,0:7:18:0,18,194	0/0:2,0:2:6:0,6,61	0/0:8,0:8:24:0,24,235	0/0:7,0:7:21:0,21,218	0/0:5,0:5:15:0,15,152	0/0:4,0:4:12:0,12,122	0/0:3,0:3:9:0,9,93	0/0:4,0:4:12:0,12,121	0/0:2,0:2:6:0,6,64	0/0:1,0:1:3:0,3,32	1/1:0,7:7:21:210,21,0	0/0:3,0:3:9:0,9,90	0/0:2,0:2:6:0,6,63	0/0:4,0:4:12:0,12,122	1/1:0,4:4:12:120,12,0	0/0:6,0:6:15:0,15,168	1/1:0,4:4:12:120,12,0	0/0:2,0:2:6:0,6,62	0/0:6,0:6:15:0,15,169	0/0:4,0:4:6:0,6,89	0/0:4,0:4:6:0,6,76	0/0:1,0:1:3:0,3,32	0/0:2,0:2:3:0,3,45	./.:.:.:.:.	./.:.:.:.:.	0/0:5,0:5:12:0,12,135	0/0:33,0:33:99:0,99,1077
chr1	583687	.	C	T	25081.2	.	AC=240;AF=0.916;AN=262;BaseQRankSum=-2.514;DP=934;Dels=0.00;FS=5.530;HaplotypeScore=0.1997;InbreedingCoeff=0.5000;MLEAC=241;MLEAF=0.920;MQ=59.70;MQ0=1;MQRankSum=1.807;QD=29.72;ReadPosRankSum=1.262	GT:AD:DP:GQ:PL	1/1:0,48:48:99:1537,144,0	1/1:0,18:18:48:516,48,0	1/1:0,16:16:42:472,42,0	1/1:0,43:43:99:1343,129,0	1/1:0,15:15:45:473,45,0	1/1:0,11:11:30:310,30,0	1/1:0,20:20:57:599,57,0	1/1:0,1:1:3:23,3,0	1/1:0,3:3:6:63,6,0	1/1:0,15:15:45:483,45,0	1/1:0,2:2:6:70,6,0	0/0:13,0:13:39:0,39,402	1/1:0,11:11:33:355,33,0	1/1:0,2:2:6:65,6,0	1/1:0,14:14:33:380,33,0	1/1:0,18:18:48:521,48,0	1/1:0,20:20:60:627,60,0	1/1:0,3:3:9:97,9,0	1/1:0,5:5:15:150,15,0	1/1:0,6:6:18:175,18,0	1/1:0,6:6:18:189,18,0	1/1:0,9:9:24:258,24,0	1/1:0,13:13:39:417,39,0	1/1:0,20:20:60:631,60,0	./.:.:.:.:.	1/1:0,15:15:42:463,42,0	1/1:0,13:13:39:394,39,0	1/1:0,5:5:15:160,15,0	1/1:0,3:3:9:97,9,0	1/1:0,18:18:51:545,51,0	1/1:0,5:5:15:159,15,0	1/1:0,3:3:9:98,9,0	1/1:0,20:20:57:602,57,0	1/1:0,2:2:6:66,6,0	0/0:13,0:13:39:0,39,412	1/1:0,3:3:9:96,9,0	1/1:0,22:22:60:656,60,0	1/1:0,12:12:36:378,36,0	1/1:0,8:8:21:238,21,0	./.:.:.:.:.	1/1:0,4:4:12:127,12,0	1/1:0,13:13:39:402,39,0	1/1:0,16:16:42:449,42,0	1/1:0,14:14:42:434,42,0	1/1:0,19:19:51:525,51,0	1/1:0,25:25:66:742,66,0	1/1:0,15:15:42:460,42,0	1/1:0,5:5:15:162,15,0	1/1:0,1:1:3:30,3,0	1/1:0,5:5:15:156,15,0	./.:.:.:.:.	./.:.:.:.:.	1/1:0,3:3:9:95,9,0	1/1:0,2:2:6:63,6,0	0/1:5,6:11:99:130,0,99	1/1:0,1:1:3:32,3,0	1/1:0,3:3:9:97,9,0	1/1:0,8:8:24:261,24,0	1/1:0,2:2:6:65,6,0	0/1:1,2:3:22:54,0,22	1/1:0,2:2:6:59,6,0	1/1:0,5:5:15:158,15,0	1/1:0,5:5:15:154,15,0	1/1:0,4:4:12:115,12,0	1/1:0,9:9:27:278,27,0	1/1:0,6:6:18:189,18,0	1/1:0,2:2:6:63,6,0	1/1:0,6:6:18:192,18,0	1/1:0,1:1:3:30,3,0	1/1:0,1:1:3:30,3,0	1/1:0,1:1:3:32,3,0	1/1:0,2:2:6:61,6,0	1/1:0,3:3:9:92,9,0	1/1:0,4:4:12:118,12,0	0/0:5,0:5:15:0,15,152	1/1:0,4:4:9:111,9,0	1/1:0,2:2:6:69,6,0	1/1:0,2:2:6:61,6,0	1/1:0,3:3:9:97,9,0	0/0:5,0:5:12:0,12,141	1/1:0,4:4:9:108,9,0	0/0:2,0:2:6:0,6,63	0/0:6,0:6:18:0,18,186	1/1:0,8:8:21:229,21,0	1/1:0,4:4:12:129,12,0	1/1:0,5:5:15:160,15,0	1/1:0,1:1:3:27,3,0	1/1:0,2:2:6:63,6,0	1/1:0,1:1:3:32,3,0	1/1:0,6:6:18:187,18,0	1/1:0,2:2:6:63,6,0	1/1:0,2:2:6:61,6,0	1/1:0,3:3:9:96,9,0	./.:.:.:.:.	1/1:0,1:1:3:30,3,0	1/1:0,3:3:9:97,9,0	1/1:0,3:3:9:98,9,0	1/1:0,1:1:3:32,3,0	1/1:0,3:3:9:97,9,0	1/1:0,2:2:6:61,6,0	1/1:0,8:8:21:224,21,0	1/1:0,1:1:3:33,3,0	1/1:0,4:4:12:128,12,0	1/1:0,4:4:12:124,12,0	1/1:0,4:4:12:126,12,0	1/1:0,3:3:9:94,9,0	1/1:0,3:3:9:97,9,0	0/0:7,0:7:21:0,21,211	1/1:0,2:2:3:32,3,0	1/1:0,4:4:12:118,12,0	1/1:0,6:6:18:188,18,0	1/1:0,2:2:3:32,3,0	1/1:0,4:4:12:126,12,0	1/1:0,5:5:15:157,15,0	1/1:0,6:6:18:186,18,0	1/1:0,5:5:15:157,15,0	1/1:0,3:3:9:92,9,0	1/1:0,1:1:3:33,3,0	0/0:4,0:4:12:0,12,126	1/1:0,2:2:6:67,6,0	1/1:0,8:8:24:250,24,0	1/1:0,6:6:18:184,18,0	1/1:0,5:5:15:159,15,0	1/1:0,4:4:9:105,9,0	1/1:0,6:6:18:182,18,0	1/1:0,8:8:24:264,24,0	1/1:0,4:4:12:126,12,0	1/1:0,5:5:15:153,15,0	1/1:0,3:3:9:96,9,0	1/1:0,5:5:9:122,9,0	1/1:0,2:2:3:45,3,0	0/0:4,0:4:12:0,12,125	1/1:0,4:4:6:75,6,0	1/1:0,2:2:3:45,3,0	./.:.:.:.:.	1/1:0,4:4:6:89,6,0	0/0:31,0:31:93:0,93,1046
chr1	585753	.	T	G	494.01	.	AC=14;AF=0.054;AN=258;BaseQRankSum=-0.262;DP=715;Dels=0.00;FS=4.466;HaplotypeScore=0.0724;InbreedingCoeff=0.3264;MLEAC=10;MLEAF=0.039;MQ=59.86;MQ0=0;MQRankSum=-0.247;QD=23.52;ReadPosRankSum=-0.350	GT:AD:DP:GQ:PL	0/0:28,0:28:84:0,84,910	0/0:16,0:16:48:0,48,503	0/0:14,0:14:39:0,39,418	0/0:37,0:37:99:0,111,1179	0/0:11,0:11:33:0,33,336	0/0:6,0:6:18:0,18,190	1/1:0,10:10:30:321,30,0	./.:.:.:.:.	0/0:4,0:4:12:0,12,124	0/0:9,0:9:27:0,27,288	0/0:2,0:2:6:0,6,61	0/0:15,0:15:45:0,45,467	0/0:8,0:8:24:0,24,257	0/0:2,0:2:6:0,6,64	0/0:20,0:20:57:0,57,607	0/0:12,0:12:30:0,30,345	0/0:15,0:15:45:0,45,465	0/0:1,0:1:3:0,3,34	0/0:3,0:3:9:0,9,90	0/0:6,0:6:15:0,15,168	./.:.:.:.:.	0/0:7,0:7:18:0,18,205	0/0:8,0:8:24:0,24,253	0/0:15,0:15:42:0,42,460	1/1:0,2:2:6:63,6,0	0/0:18,0:18:51:0,51,559	0/0:10,0:10:27:0,27,301	0/0:2,0:2:6:0,6,63	0/0:1,0:1:3:0,3,32	0/0:12,0:12:36:0,36,379	0/0:6,0:6:18:0,18,201	0/0:5,0:5:15:0,15,160	0/0:5,0:5:15:0,15,162	./.:.:.:.:.	0/0:15,0:15:45:0,45,476	0/0:2,0:2:6:0,6,63	0/0:21,0:21:60:0,60,642	0/0:5,0:5:15:0,15,151	0/0:4,0:4:12:0,12,125	0/0:1,0:1:3:0,3,32	0/0:3,0:3:9:0,9,95	0/0:7,0:7:21:0,21,223	0/0:14,0:14:39:0,39,431	0/0:15,0:15:39:0,39,447	0/0:12,0:12:36:0,36,387	0/0:12,0:12:30:0,30,344	0/0:9,0:9:27:0,27,283	0/0:3,0:3:9:0,9,93	./.:.:.:.:.	0/0:5,0:5:15:0,15,157	0/0:2,0:2:6:0,6,63	0/0:4,0:4:12:0,12,127	0/0:4,0:4:12:0,12,129	1/1:0,1:1:3:31,3,0	0/0:6,0:6:18:0,18,200	0/0:1,0:1:3:0,3,33	0/0:5,0:5:15:0,15,154	0/0:7,0:7:21:0,21,217	0/0:1,0:2:3:0,3,33	0/0:3,0:3:9:0,9,97	0/0:5,0:5:15:0,15,157	0/0:5,0:5:15:0,15,159	0/0:7,0:7:21:0,21,216	0/0:3,0:3:9:0,9,94	0/0:2,0:2:6:0,6,63	0/0:7,0:7:21:0,21,226	1/1:0,2:2:6:64,6,0	0/0:2,0:2:6:0,6,65	0/0:7,0:7:18:0,18,203	0/0:1,0:1:3:0,3,32	0/0:3,0:3:6:0,6,77	0/0:3,0:3:9:0,9,94	0/0:5,0:5:15:0,15,161	0/0:2,0:2:6:0,6,64	0/0:3,0:3:9:0,9,97	0/0:2,0:2:6:0,6,65	0/0:2,0:2:6:0,6,71	0/0:1,0:1:3:0,3,31	0/0:1,0:1:3:0,3,32	0/0:3,0:3:9:0,9,94	./.:.:.:.:.	0/0:4,0:4:12:0,12,124	0/0:2,0:2:6:0,6,64	0/0:5,0:5:15:0,15,156	0/0:5,0:5:15:0,15,155	1/1:0,2:2:6:64,6,0	0/0:4,0:4:12:0,12,123	0/0:2,0:2:6:0,6,59	0/0:5,0:5:15:0,15,157	0/0:1,0:1:3:0,3,32	0/0:3,0:3:6:0,6,77	0/0:2,0:2:6:0,6,63	0/0:2,0:2:6:0,6,63	0/0:2,0:2:6:0,6,64	0/0:2,0:2:6:0,6,63	0/0:4,0:4:12:0,12,126	0/0:1,0:1:3:0,3,33	0/0:2,0:2:6:0,6,65	0/0:1,0:1:3:0,3,32	0/0:2,0:2:6:0,6,62	0/0:2,0:2:6:0,6,61	0/0:4,0:4:12:0,12,129	0/0:1,0:1:3:0,3,31	0/0:2,0:2:6:0,6,65	0/0:5,0:5:12:0,12,140	0/0:5,0:5:15:0,15,162	0/0:1,0:1:3:0,3,33	0/0:2,0:2:6:0,6,64	./.:.:.:.:.	1/1:0,2:2:6:61,6,0	1/1:0,2:2:6:64,6,0	./.:.:.:.:.	0/0:9,0:9:21:0,21,249	0/0:2,0:2:6:0,6,62	0/0:4,0:4:12:0,12,128	0/0:2,0:2:6:0,6,64	0/0:3,0:3:9:0,9,96	0/0:1,0:1:3:0,3,31	0/0:1,0:1:3:0,3,32	0/0:3,0:3:9:0,9,92	0/0:1,0:1:3:0,3,32	0/0:3,0:3:9:0,9,95	0/0:1,0:1:3:0,3,32	0/0:2,0:2:6:0,6,67	0/0:4,0:4:12:0,12,124	0/0:2,0:2:6:0,6,64	0/0:8,0:8:21:0,21,238	0/0:4,0:4:12:0,12,131	0/0:1,0:1:3:0,3,31	0/0:2,0:2:3:0,3,32	0/0:4,0:4:6:0,6,76	0/0:2,0:2:3:0,3,45	0/0:2,0:2:3:0,3,45	0/0:5,0:5:6:0,6,76	0/0:1,0:2:3:0,3,32	./.:.:.:.:.	0/0:30,0:30:90:0,90,1021
chr1	596172	.	A	G	6330.96	.	AC=101;AF=0.451;AN=224;BaseQRankSum=3.606;DP=547;Dels=0.00;FS=9.199;HaplotypeScore=0.0853;InbreedingCoeff=0.6613;MLEAC=104;MLEAF=0.464;MQ=36.61;MQ0=47;MQRankSum=-2.871;QD=24.26;ReadPosRankSum=-1.166	GT:AD:DP:GQ:PL	0/0:40,0:40:87:0,87,920	0/0:10,0:10:24:0,24,248	0/0:8,0:8:24:0,24,248	1/1:0,27:27:69:736,69,0	1/1:0,9:9:27:285,27,0	0/0:9,0:9:21:0,21,222	0/0:3,0:4:9:0,9,90	./.:.:.:.:.	1/1:0,1:1:3:32,3,0	1/1:0,8:8:21:214,21,0	1/1:0,2:2:6:62,6,0	0/0:6,0:6:18:0,18,187	1/1:0,8:8:21:217,21,0	1/1:0,3:3:6:63,6,0	1/1:0,11:11:24:247,24,0	1/1:0,10:10:30:306,30,0	1/1:0,12:12:33:349,33,0	0/1:4,1:5:16:16,0,80	0/0:4,0:4:12:0,12,122	0/0:5,0:5:15:0,15,145	0/0:2,0:2:6:0,6,65	0/0:5,0:5:15:0,15,149	0/0:7,0:7:21:0,21,219	0/0:10,0:10:24:0,24,248	./.:.:.:.:.	0/0:7,0:7:18:0,18,185	1/1:0,10:10:21:221,21,0	1/1:0,3:3:9:100,9,0	1/1:0,2:2:3:33,3,0	1/1:0,9:9:21:226,21,0	1/1:0,2:2:6:63,6,0	1/1:0,2:2:3:33,3,0	1/1:0,17:17:36:374,36,0	1/1:0,3:3:9:86,9,0	0/0:7,0:7:21:0,21,215	1/1:0,3:3:6:67,6,0	0/0:8,0:8:21:0,21,211	1/1:0,2:2:3:32,3,0	1/1:0,9:9:21:215,21,0	./.:.:.:.:.	1/1:0,6:6:18:184,18,0	1/1:0,8:8:21:221,21,0	0/0:5,0:5:9:0,9,89	0/0:6,0:6:18:0,18,172	0/0:6,0:6:9:0,9,95	0/0:8,0:8:15:0,15,152	0/0:5,0:5:12:0,12,124	0/0:4,0:4:12:0,12,119	./.:.:.:.:.	0/0:3,0:3:3:0,3,29	0/0:1,0:1:3:0,3,29	./.:.:.:.:.	1/1:0,1:1:3:32,3,0	0/0:2,0:2:3:0,3,32	./.:.:.:.:.	1/1:0,4:4:9:95,9,0	0/0:1,0:1:3:0,3,32	0/0:2,0:2:3:0,3,31	./.:.:.:.:.	0/0:2,0:2:6:0,6,62	./.:.:.:.:.	./.:.:.:.:.	1/1:0,4:4:12:128,12,0	1/1:0,4:4:12:131,12,0	1/1:0,3:3:9:95,9,0	1/1:0,3:3:6:61,6,0	0/0:4,0:4:9:0,9,89	1/1:0,6:6:18:192,18,0	./.:.:.:.:.	./.:.:.:.:.	0/0:1,0:1:3:0,3,30	0/0:1,0:1:3:0,3,31	0/0:1,0:1:3:0,3,30	./.:.:.:.:.	0/0:1,0:1:3:0,3,29	./.:.:.:.:.	0/0:1,0:1:3:0,3,31	0/0:2,0:2:3:0,3,26	./.:.:.:.:.	0/0:2,0:2:6:0,6,62	./.:.:.:.:.	./.:.:.:.:.	./.:.:.:.:.	0/0:3,0:3:3:0,3,32	0/0:1,0:1:3:0,3,32	0/0:5,0:5:15:0,15,150	1/1:0,3:3:9:92,9,0	1/1:0,5:5:15:157,15,0	1/1:0,2:2:6:67,6,0	1/1:0,7:7:21:217,21,0	1/1:0,1:1:3:29,3,0	1/1:0,2:2:6:61,6,0	1/1:0,1:1:3:32,3,0	1/1:0,3:3:6:59,6,0	1/1:0,3:3:9:96,9,0	1/1:0,5:5:6:57,6,0	./.:.:.:.:.	./.:.:.:.:.	1/1:0,4:4:6:64,6,0	1/1:0,1:1:3:32,3,0	1/1:0,10:10:24:237,24,0	1/1:0,1:1:3:32,3,0	./.:.:.:.:.	0/0:3,0:3:9:0,9,92	./.:.:.:.:.	0/0:4,0:4:3:0,3,30	0/0:5,0:5:12:0,12,119	0/0:3,0:3:9:0,9,92	1/1:0,5:5:15:158,15,0	0/0:1,0:1:3:0,3,32	0/0:3,0:3:6:0,6,65	1/1:0,5:5:15:162,15,0	1/1:0,1:1:3:32,3,0	1/1:0,3:3:9:85,9,0	1/1:0,1:1:3:32,3,0	./.:.:.:.:.	1/1:0,1:1:3:32,3,0	0/0:2,0:2:6:0,6,60	0/0:4,0:4:9:0,9,92	0/0:1,0:1:3:0,3,29	0/0:3,0:3:6:0,6,62	0/0:3,0:3:3:0,3,32	0/0:2,0:2:3:0,3,30	0/0:4,0:4:6:0,6,62	0/0:3,0:3:3:0,3,29	./.:.:.:.:.	0/0:1,0:1:3:0,3,29	0/0:3,0:3:9:0,9,93	0/0:1,0:1:3:0,3,32	./.:.:.:.:.	0/0:4,0:4:9:0,9,96	0/0:3,0:3:6:0,6,74	0/0:5,0:5:6:0,6,74	0/0:2,0:2:3:0,3,45	0/0:5,0:5:6:0,6,75	./.:.:.:.:.	0/0:11,0:11:24:0,24,267
chr1	596286	.	C	T	7279.63	.	AC=86;AF=0.344;AN=250;BaseQRankSum=5.001;DP=780;Dels=0.00;FS=1.923;HaplotypeScore=0.1110;InbreedingCoeff=0.6371;MLEAC=86;MLEAF=0.344;MQ=56.50;MQ0=3;MQRankSum=-0.742;QD=26.57;ReadPosRankSum=-1.381	GT:AD:DP:GQ:PL	0/0:49,0:49:99:0,147,1499	0/0:12,0:12:33:0,33,352	0/0:13,0:13:33:0,33,360	1/1:0,29:29:84:887,84,0	0/0:9,0:9:27:0,27,276	0/0:12,0:12:36:0,36,359	0/0:14,0:15:36:0,36,392	1/1:0,3:3:9:97,9,0	0/0:1,0:1:3:0,3,32	1/1:0,12:12:36:366,36,0	1/1:0,3:3:9:92,9,0	0/0:12,0:13:36:0,36,365	1/1:0,9:9:27:291,27,0	./.:.:.:.:.	1/1:0,9:9:27:287,27,0	1/1:0,25:25:66:705,66,0	1/1:0,15:15:42:448,42,0	0/1:4,1:5:17:17,0,107	0/0:6,0:6:18:0,18,175	0/0:11,0:11:27:0,27,301	0/0:4,0:4:12:0,12,122	0/0:7,0:7:21:0,21,209	0/0:11,0:11:33:0,33,326	0/0:13,0:13:36:0,36,371	0/0:6,0:6:18:0,18,187	0/0:20,0:20:54:0,54,569	0/0:13,0:13:36:0,36,382	1/1:0,3:3:9:97,9,0	1/1:0,2:2:6:65,6,0	1/1:0,15:15:45:456,45,0	0/1:1,8:9:3:242,0,3	1/1:0,7:7:21:238,21,0	0/0:22,0:22:60:0,60,635	1/1:0,5:5:15:164,15,0	0/0:9,0:9:27:0,27,269	0/1:4,1:5:14:14,0,113	0/0:15,0:15:42:0,42,432	1/1:0,9:9:27:281,27,0	1/1:0,11:11:33:332,33,0	0/1:2,5:7:45:140,0,45	1/1:0,6:6:18:197,18,0	1/1:0,7:7:18:195,18,0	0/0:14,0:14:39:0,39,414	0/0:17,0:17:45:0,45,479	0/0:15,0:15:42:0,42,436	0/0:8,0:8:24:0,24,240	0/0:7,0:7:21:0,21,210	0/0:2,0:2:6:0,6,59	1/1:0,1:1:3:30,3,0	0/0:2,0:2:6:0,6,65	./.:.:.:.:.	./.:.:.:.:.	1/1:0,1:1:3:31,3,0	./.:.:.:.:.	0/0:3,0:3:9:0,9,89	1/1:0,6:6:18:187,18,0	0/0:3,0:3:9:0,9,86	0/0:1,0:1:3:0,3,30	./.:.:.:.:.	0/0:5,0:5:12:0,12,129	1/1:0,1:1:3:32,3,0	1/1:0,2:2:6:62,6,0	1/1:0,5:5:15:156,15,0	0/0:2,0:2:6:0,6,59	0/0:7,0:7:18:0,18,196	1/1:0,1:1:3:33,3,0	0/0:2,0:2:6:0,6,60	./.:.:.:.:.	1/1:0,5:5:15:162,15,0	0/0:5,0:5:15:0,15,143	0/0:1,0:1:3:0,3,30	0/0:1,0:1:3:0,3,32	0/0:4,0:4:12:0,12,118	0/0:1,0:1:3:0,3,30	0/0:2,0:2:6:0,6,57	0/0:4,0:4:12:0,12,117	./.:.:.:.:.	0/0:3,0:3:9:0,9,90	0/0:2,0:2:6:0,6,59	0/0:5,0:5:12:0,12,136	0/0:2,0:2:6:0,6,61	0/0:1,0:1:3:0,3,30	0/0:4,0:4:12:0,12,124	0/0:2,0:2:3:0,3,45	0/0:1,0:1:3:0,3,30	0/0:2,0:2:6:0,6,59	1/1:0,7:7:18:199,18,0	1/1:0,4:4:12:128,12,0	1/1:0,3:3:9:95,9,0	1/1:0,1:1:3:32,3,0	1/1:0,1:1:3:31,3,0	0/0:1,0:1:3:0,3,30	./.:.:.:.:.	1/1:0,1:1:3:32,3,0	1/1:0,2:2:6:65,6,0	0/0:6,0:6:18:0,18,183	1/1:0,8:8:24:255,24,0	0/0:1,0:1:3:0,3,30	1/1:0,2:2:6:60,6,0	0/0:7,0:7:21:0,21,202	0/0:8,0:8:24:0,24,250	1/1:0,2:2:6:65,6,0	1/1:0,3:3:6:75,6,0	0/0:1,0:1:3:0,3,30	0/0:1,0:1:3:0,3,29	0/0:2,0:2:6:0,6,65	0/0:7,0:7:21:0,21,221	0/0:2,0:2:6:0,6,58	0/1:2,3:5:48:77,0,48	0/0:2,0:2:6:0,6,62	0/0:5,0:5:12:0,12,127	0/1:2,3:5:50:78,0,50	1/1:0,5:5:15:147,15,0	1/1:0,3:3:9:94,9,0	1/1:0,1:1:3:29,3,0	./.:.:.:.:.	1/1:0,3:3:6:76,6,0	0/0:4,0:4:9:0,9,106	0/0:1,0:1:3:0,3,27	0/0:3,0:3:6:0,6,78	./.:.:.:.:.	0/0:1,0:1:3:0,3,33	0/0:7,0:7:21:0,21,211	./.:.:.:.:.	0/0:2,0:2:6:0,6,58	0/0:2,0:3:6:0,6,59	0/0:2,0:2:6:0,6,61	0/0:1,0:1:3:0,3,32	0/0:4,0:4:9:0,9,103	0/0:3,0:3:3:0,3,45	0/0:6,0:6:12:0,12,149	0/0:8,0:8:12:0,12,179	0/0:2,0:2:3:0,3,45	./.:.:.:.:.	0/0:2,0:2:3:0,3,45	0/0:2,0:2:3:0,3,45	0/0:23,0:23:69:0,69,738
chr1	601764	.	G	A	6547.33	.	AC=86;AF=0.347;AN=248;BaseQRankSum=4.154;DP=833;Dels=0.00;FS=2.749;HaplotypeScore=0.0416;InbreedingCoeff=0.7197;MLEAC=84;MLEAF=0.339;MQ=59.90;MQ0=0;MQRankSum=-1.303;QD=27.51;ReadPosRankSum=-0.209	GT:AD:DP:GQ:PL	0/0:54,0:54:99:0,162,1660	0/0:28,0:28:75:0,75,800	0/0:11,0:11:33:0,33,333	0/0:40,0:40:99:0,120,1193	0/0:20,0:20:57:0,57,585	0/0:11,0:11:30:0,30,314	0/0:11,0:11:30:0,30,299	1/1:0,4:4:12:128,12,0	0/0:3,0:3:9:0,9,92	1/1:0,6:6:18:184,18,0	1/1:0,1:1:3:32,3,0	0/0:12,0:12:30:0,30,322	1/1:0,12:12:36:376,36,0	0/0:1,0:1:3:0,3,33	1/1:0,22:22:60:656,60,0	1/1:0,8:8:24:250,24,0	1/1:0,10:10:27:301,27,0	0/0:1,0:1:3:0,3,32	0/0:2,0:2:6:0,6,60	0/0:5,0:5:12:0,12,134	./.:.:.:.:.	0/0:11,0:11:33:0,33,331	0/0:8,0:8:24:0,24,244	0/0:20,0:20:60:0,60,585	./.:.:.:.:.	0/0:8,0:8:24:0,24,239	0/0:11,0:11:33:0,33,338	1/1:0,6:6:18:189,18,0	1/1:0,2:2:6:68,6,0	1/1:0,17:17:48:520,48,0	1/1:0,1:1:3:32,3,0	1/1:0,5:5:15:170,15,0	0/0:3,0:3:9:0,9,94	0/1:1,3:4:23:83,0,23	0/0:19,0:19:54:0,54,562	./.:.:.:.:.	0/0:17,0:17:39:0,39,456	1/1:0,13:13:39:398,39,0	1/1:0,11:11:33:336,33,0	1/1:0,2:2:6:67,6,0	1/1:0,1:1:3:32,3,0	1/1:0,13:13:33:372,33,0	0/0:19,0:19:42:0,42,485	0/0:8,0:8:24:0,24,245	0/0:14,0:14:42:0,42,421	0/0:13,0:13:39:0,39,397	0/0:10,0:10:27:0,27,289	./.:.:.:.:.	./.:.:.:.:.	0/0:4,0:4:12:0,12,123	0/0:2,0:2:6:0,6,65	./.:.:.:.:.	1/1:0,8:8:24:241,24,0	0/0:2,0:2:6:0,6,62	0/0:3,0:3:9:0,9,91	1/1:0,1:1:3:32,3,0	0/0:2,0:2:6:0,6,60	0/0:3,0:3:9:0,9,90	./.:.:.:.:.	0/0:8,0:8:24:0,24,242	1/1:0,4:4:12:121,12,0	1/1:0,4:4:12:126,12,0	1/1:0,7:7:21:214,21,0	0/0:5,0:5:15:0,15,151	0/0:2,0:2:6:0,6,59	1/1:0,2:2:6:61,6,0	0/0:6,0:6:18:0,18,183	1/1:0,5:5:15:149,15,0	1/1:0,3:3:9:93,9,0	0/0:1,0:1:3:0,3,32	0/0:1,0:1:3:0,3,29	./.:.:.:.:.	0/0:6,0:6:18:0,18,171	0/0:8,0:8:24:0,24,235	0/0:6,0:6:18:0,18,179	0/0:1,0:1:3:0,3,30	0/0:7,0:7:21:0,21,210	0/0:1,0:1:3:0,3,29	0/0:3,0:3:9:0,9,94	0/0:8,0:8:24:0,24,240	0/0:1,0:1:3:0,3,31	0/0:3,0:3:9:0,9,86	0/0:4,0:4:12:0,12,126	0/0:4,0:4:12:0,12,117	0/0:5,0:5:15:0,15,144	./.:.:.:.:.	1/1:0,5:5:15:155,15,0	1/1:0,5:5:15:159,15,0	1/1:0,3:3:9:92,9,0	1/1:0,3:3:9:91,9,0	1/1:0,1:1:3:32,3,0	0/0:5,0:5:15:0,15,145	1/1:0,3:3:9:93,9,0	1/1:0,2:2:6:66,6,0	1/1:0,4:4:12:122,12,0	0/1:2,1:3:23:23,0,45	1/1:0,2:2:6:63,6,0	0/0:3,0:3:9:0,9,90	./.:.:.:.:.	0/0:3,0:3:9:0,9,89	0/0:2,0:2:6:0,6,67	1/1:0,2:2:6:62,6,0	1/1:0,1:1:3:31,3,0	0/0:5,0:5:15:0,15,154	0/0:1,0:1:3:0,3,31	0/0:4,0:4:12:0,12,124	0/0:1,0:1:3:0,3,33	0/0:9,0:9:27:0,27,253	0/1:1,2:3:21:56,0,21	0/0:7,0:7:21:0,21,206	0/0:6,0:6:18:0,18,180	0/1:1,2:3:23:54,0,23	1/1:0,5:5:15:157,15,0	1/1:0,7:7:21:217,21,0	1/1:0,4:4:12:124,12,0	1/1:0,6:6:18:185,18,0	1/1:0,4:4:12:124,12,0	0/0:2,0:2:6:0,6,57	0/0:5,0:5:15:0,15,143	0/0:3,0:3:9:0,9,86	0/0:1,0:1:3:0,3,30	0/0:4,0:4:12:0,12,122	0/0:4,0:4:12:0,12,118	0/0:4,0:4:12:0,12,116	0/0:2,0:2:6:0,6,59	0/0:6,0:6:18:0,18,178	0/0:4,0:4:12:0,12,118	0/0:3,0:3:9:0,9,80	0/0:3,0:3:9:0,9,89	0/0:6,0:6:12:0,12,148	0/0:2,0:2:3:0,3,45	./.:.:.:.:.	0/0:4,0:4:9:0,9,105	./.:.:.:.:.	./.:.:.:.:.	0/0:2,0:2:3:0,3,45	0/0:36,0:36:99:0,108,1191
chr1	609371	.	G	A	22761.5	.	AC=209;AF=0.780;AN=268;BaseQRankSum=-7.427;DP=1007;Dels=0.00;FS=2.326;HaplotypeScore=0.1414;InbreedingCoeff=0.6415;MLEAC=213;MLEAF=0.795;MQ=59.59;MQ0=1;MQRankSum=-0.614;QD=28.63;ReadPosRankSum=0.924	GT:AD:DP:GQ:PL	1/1:0,60:60:99:1865,180,0	1/1:0,23:23:54:598,54,0	1/1:0,15:15:36:408,36,0	0/0:36,0:36:99:0,108,1157	1/1:0,16:16:45:475,45,0	0/0:19,0:19:48:0,48,556	0/0:16,0:16:45:0,45,482	1/1:0,5:5:15:160,15,0	0/1:1,1:2:26:26,0,27	1/1:0,24:24:72:727,72,0	1/1:0,1:1:3:32,3,0	1/1:0,24:24:69:707,69,0	1/1:0,12:12:33:352,33,0	1/1:0,1:1:3:32,3,0	1/1:0,12:12:33:351,33,0	1/1:0,18:18:54:536,54,0	1/1:0,23:23:69:704,69,0	1/1:0,1:1:3:32,3,0	0/0:4,0:4:12:0,12,129	1/1:0,1:1:3:33,3,0	0/0:3,0:3:9:0,9,97	1/1:0,18:18:48:516,48,0	1/1:0,24:24:69:712,69,0	1/1:0,27:27:78:794,78,0	0/0:3,0:3:9:0,9,96	1/1:0,26:26:69:742,69,0	1/1:0,11:11:27:301,27,0	1/1:0,2:2:6:63,6,0	1/1:0,5:5:12:129,12,0	1/1:0,17:17:51:516,51,0	1/1:0,1:1:3:32,3,0	./.:.:.:.:.	1/1:0,11:11:33:343,33,0	0/1:1,1:2:24:24,0,27	0/0:21,0:21:63:0,63,663	1/1:0,7:7:21:220,21,0	1/1:0,21:21:63:641,63,0	1/1:0,12:12:30:338,30,0	1/1:0,20:20:48:541,48,0	1/1:0,3:3:9:92,9,0	1/1:0,1:1:3:31,3,0	1/1:0,13:13:39:405,39,0	1/1:0,19:19:45:501,45,0	1/1:0,24:24:60:679,60,0	1/1:0,22:22:54:610,54,0	0/0:16,0:16:45:0,45,490	1/1:0,10:10:24:274,24,0	0/1:1,3:4:20:82,0,20	1/1:0,1:1:3:31,3,0	1/1:0,7:7:18:199,18,0	0/0:3,0:3:9:0,9,97	0/0:1,0:1:3:0,3,31	1/1:0,5:5:15:154,15,0	0/0:3,0:3:9:0,9,91	1/1:0,6:6:18:187,18,0	1/1:0,2:2:6:62,6,0	1/1:0,2:2:6:61,6,0	1/1:0,7:7:21:216,21,0	1/1:0,4:4:12:128,12,0	1/1:0,8:8:24:252,24,0	1/1:0,1:1:3:32,3,0	1/1:0,4:4:12:122,12,0	1/1:0,11:11:30:319,30,0	1/1:0,3:3:9:88,9,0	1/1:0,5:5:15:155,15,0	1/1:0,4:4:12:125,12,0	0/0:4,0:4:12:0,12,128	1/1:0,8:8:18:208,18,0	1/1:0,3:3:9:92,9,0	0/0:2,0:2:6:0,6,61	0/0:7,0:7:21:0,21,226	0/0:3,0:3:9:0,9,97	1/1:0,2:2:6:61,6,0	1/1:0,10:10:30:296,30,0	1/1:0,8:8:18:215,18,0	1/1:0,1:1:3:32,3,0	1/1:0,1:1:3:32,3,0	1/1:0,2:2:6:61,6,0	1/1:0,4:4:12:122,12,0	0/0:3,0:3:6:0,6,77	1/1:0,4:4:12:122,12,0	0/0:1,0:1:3:0,3,32	1/1:0,1:1:3:32,3,0	1/1:0,2:2:6:61,6,0	1/1:0,2:2:6:60,6,0	0/0:8,0:8:24:0,24,260	1/1:0,3:3:9:94,9,0	1/1:0,5:5:15:148,15,0	1/1:0,3:3:9:97,9,0	1/1:0,3:3:9:92,9,0	1/1:0,2:2:3:32,3,0	1/1:0,2:2:6:64,6,0	1/1:0,4:4:12:120,12,0	1/1:0,2:2:6:63,6,0	1/1:0,3:3:9:95,9,0	1/1:0,2:2:6:61,6,0	1/1:0,3:3:9:89,9,0	1/1:0,1:1:3:31,3,0	1/1:0,1:1:3:31,3,0	1/1:0,2:2:6:57,6,0	1/1:0,7:7:21:221,21,0	1/1:0,3:3:9:93,9,0	1/1:0,1:1:3:31,3,0	1/1:0,5:5:15:153,15,0	1/1:0,3:3:9:93,9,0	1/1:0,6:6:15:168,15,0	1/1:0,1:1:3:30,3,0	0/0:10,0:10:30:0,30,313	1/1:0,2:2:6:59,6,0	0/0:8,0:8:24:0,24,250	0/0:4,0:4:12:0,12,129	1/1:0,2:2:6:61,6,0	1/1:0,6:6:12:151,12,0	1/1:0,5:5:12:135,12,0	1/1:0,8:8:24:248,24,0	./.:.:.:.:.	1/1:0,1:1:3:31,3,0	1/1:0,4:4:12:123,12,0	1/1:0,2:2:6:63,6,0	1/1:0,1:1:3:32,3,0	1/1:0,3:3:9:79,9,0	1/1:0,2:2:6:66,6,0	1/1:0,8:8:21:231,21,0	1/1:0,9:9:27:272,27,0	1/1:0,3:3:9:91,9,0	1/1:0,1:1:3:31,3,0	1/1:0,10:10:24:275,24,0	1/1:0,5:5:15:152,15,0	1/1:0,5:5:15:153,15,0	0/0:3,0:3:6:0,6,77	0/0:3,0:3:6:0,6,76	0/0:3,0:3:6:0,6,77	0/0:2,0:2:3:0,3,45	./.:.:.:.:.	0/0:2,0:2:3:0,3,45	0/0:2,0:2:3:0,3,45	0/0:22,0:22:66:0,66,740
chr1	610480	.	T	C	20360.4	.	AC=186;AF=0.705;AN=264;BaseQRankSum=2.382;DP=951;Dels=0.00;FS=0.565;HaplotypeScore=0.0725;InbreedingCoeff=0.6796;MLEAC=189;MLEAF=0.716;MQ=59.71;MQ0=1;MQRankSum=1.140;QD=28.68;ReadPosRankSum=1.302	GT:AD:DP:GQ:PL	1/1:0,74:74:99:2317,223,0	1/1:0,17:17:51:517,51,0	0/0:18,0:18:54:0,54,539	1/1:0,46:46:99:1384,135,0	1/1:0,9:9:27:272,27,0	1/1:0,12:12:36:363,36,0	1/1:0,17:17:48:482,48,0	1/1:0,1:1:3:30,3,0	1/1:0,3:3:9:97,9,0	1/1:0,14:14:42:420,42,0	1/1:0,3:3:9:94,9,0	0/0:11,0:11:33:0,33,333	1/1:0,13:13:36:390,36,0	./.:.:.:.:.	1/1:0,17:17:51:527,51,0	1/1:0,26:26:72:751,72,0	1/1:0,23:23:66:686,66,0	0/1:1,1:2:25:25,0,26	1/1:0,3:3:9:86,9,0	0/0:8,0:8:18:0,18,210	0/0:3,0:3:9:0,9,96	0/0:25,0:25:72:0,72,737	0/0:17,0:17:48:0,48,490	0/0:22,0:22:60:0,60,627	1/1:0,2:2:6:69,6,0	1/1:0,17:17:48:506,48,0	1/1:0,14:14:39:414,39,0	1/1:0,1:1:3:35,3,0	1/1:0,2:2:6:66,6,0	1/1:0,15:15:45:448,45,0	1/1:0,5:5:15:163,15,0	1/1:0,1:1:3:32,3,0	1/1:0,14:14:39:403,39,0	1/1:0,6:6:18:187,18,0	1/1:0,13:13:36:385,36,0	1/1:0,4:4:9:92,9,0	1/1:0,13:13:39:402,39,0	1/1:0,12:12:30:319,30,0	1/1:0,10:10:30:295,30,0	1/1:0,5:5:15:162,15,0	1/1:0,4:4:12:121,12,0	1/1:0,14:14:36:396,36,0	1/1:0,25:25:75:764,75,0	0/0:10,0:10:27:0,27,281	1/1:0,14:14:39:425,39,0	1/1:0,32:32:96:971,96,0	0/0:5,0:5:15:0,15,152	0/1:2,1:3:23:23,0,56	./.:.:.:.:.	1/1:0,8:8:24:249,24,0	./.:.:.:.:.	1/1:0,1:1:3:30,3,0	1/1:0,8:8:21:224,21,0	1/1:0,4:4:12:124,12,0	0/0:4,0:4:12:0,12,123	./.:.:.:.:.	0/0:7,0:7:18:0,18,199	0/0:4,0:4:9:0,9,105	1/1:0,5:5:15:149,15,0	0/0:5,0:5:15:0,15,152	1/1:0,2:2:6:61,6,0	1/1:0,3:3:9:91,9,0	1/1:0,6:6:18:178,18,0	1/1:0,1:1:3:32,3,0	1/1:0,3:3:9:93,9,0	1/1:0,3:3:9:91,9,0	1/1:0,2:2:6:59,6,0	1/1:0,3:3:9:92,9,0	1/1:0,7:7:21:209,21,0	1/1:0,1:1:3:31,3,0	0/0:3,0:3:9:0,9,91	0/0:1,0:1:3:0,3,24	0/0:1,0:1:3:0,3,29	0/0:4,0:4:9:0,9,102	0/0:4,0:4:12:0,12,111	0/0:2,0:2:6:0,6,61	0/0:4,0:4:9:0,9,104	0/0:3,0:3:9:0,9,88	0/0:3,0:3:9:0,9,92	1/1:0,3:3:9:89,9,0	1/1:0,1:1:3:30,3,0	1/1:0,1:1:3:30,3,0	0/0:1,0:1:3:0,3,32	0/0:2,0:2:6:0,6,59	0/1:4,1:5:15:15,0,103	1/1:0,1:1:3:32,3,0	1/1:0,1:1:3:30,3,0	1/1:0,7:7:21:231,21,0	1/1:0,8:8:24:244,24,0	./.:.:.:.:.	1/1:0,1:1:3:29,3,0	1/1:0,3:3:9:94,9,0	1/1:0,5:5:15:152,15,0	1/1:0,1:1:3:32,3,0	1/1:0,4:4:12:124,12,0	1/1:0,3:3:9:99,9,0	1/1:0,3:3:9:90,9,0	1/1:0,1:1:3:30,3,0	1/1:0,1:1:3:30,3,0	1/1:0,1:1:3:29,3,0	1/1:0,5:5:15:156,15,0	1/1:0,1:1:3:31,3,0	1/1:0,2:2:6:61,6,0	0/0:6,0:6:18:0,18,181	0/0:2,0:2:6:0,6,63	0/0:8,0:8:24:0,24,248	1/1:0,5:5:15:159,15,0	1/1:0,8:8:24:248,24,0	1/1:0,4:4:12:130,12,0	1/1:0,4:4:12:118,12,0	1/1:0,4:4:12:117,12,0	1/1:0,4:4:12:130,12,0	1/1:0,6:6:18:181,18,0	1/1:0,6:6:18:181,18,0	1/1:0,5:5:15:153,15,0	1/1:0,8:8:21:236,21,0	1/1:0,1:1:3:30,3,0	1/1:0,1:1:3:31,3,0	0/0:4,0:4:12:0,12,115	0/0:1,0:1:3:0,3,30	0/0:3,0:3:9:0,9,87	0/1:4,2:6:41:41,0,99	0/0:3,0:3:9:0,9,92	0/0:2,0:2:6:0,6,59	0/0:4,0:4:12:0,12,118	1/1:0,4:4:12:118,12,0	0/0:5,0:5:12:0,12,134	1/1:0,3:3:9:89,9,0	0/0:2,0:2:6:0,6,60	1/1:0,2:2:3:45,3,0	1/1:0,4:4:9:106,9,0	0/0:4,0:4:6:0,6,76	1/1:0,2:2:6:62,6,0	1/1:0,7:7:12:166,12,0	1/1:0,3:3:6:63,6,0	1/1:0,2:2:3:45,3,0	0/0:29,0:29:87:0,87,982
chr1	611262	.	G	T	2063.71	.	AC=29;AF=0.111;AN=262;BaseQRankSum=0.371;DP=854;Dels=0.00;FS=0.000;HaplotypeScore=0.0987;InbreedingCoeff=0.4916;MLEAC=22;MLEAF=0.084;MQ=59.78;MQ0=0;MQRankSum=-1.500;QD=22.19;ReadPosRankSum=2.108	GT:AD:DP:GQ:PL	0/0:56,0:56:99:0,168,1735	0/0:16,0:16:48:0,48,482	0/0:19,0:19:57:0,57,588	0/0:28,0:28:75:0,75,811	1/1:0,18:18:54:561,54,0	0/0:15,0:15:39:0,39,430	1/1:0,16:16:48:494,48,0	0/0:3,0:3:9:0,9,95	./.:.:.:.:.	0/0:15,0:15:45:0,45,461	0/0:4,0:4:12:0,12,127	0/0:23,0:23:69:0,69,694	0/0:18,0:18:54:0,54,557	1/1:0,1:1:3:32,3,0	0/0:9,0:9:27:0,27,268	0/0:17,0:17:51:0,51,530	0/0:10,0:10:27:0,27,287	0/0:2,0:2:6:0,6,65	0/0:8,0:8:24:0,24,249	0/0:4,0:4:12:0,12,122	0/0:1,0:1:3:0,3,31	0/0:15,0:15:39:0,39,408	0/0:10,0:10:27:0,27,297	0/0:23,0:23:69:0,69,712	0/0:5,0:6:15:0,15,159	0/0:13,0:13:39:0,39,403	1/1:0,13:13:30:343,30,0	0/0:2,0:2:6:0,6,62	0/0:2,0:2:6:0,6,65	0/0:10,0:10:27:0,27,286	0/1:5,1:6:17:17,0,141	0/0:4,0:4:12:0,12,128	1/1:0,14:14:33:383,33,0	0/0:1,0:1:3:0,3,32	0/0:19,0:19:48:0,48,536	1/1:0,1:1:3:31,3,0	0/0:17,0:17:48:0,48,508	0/0:7,0:7:21:0,21,209	0/0:9,0:9:27:0,27,278	0/1:2,1:3:21:21,0,50	0/0:5,0:5:15:0,15,155	0/0:8,0:8:24:0,24,255	0/0:14,0:14:39:0,39,390	0/0:8,0:8:24:0,24,253	0/0:9,0:9:27:0,27,280	0/0:16,0:16:45:0,45,467	0/0:6,0:6:18:0,18,190	0/1:3,1:4:20:20,0,84	0/0:1,0:1:3:0,3,33	0/0:3,0:3:9:0,9,93	0/0:2,0:2:6:0,6,60	0/0:2,0:2:6:0,6,59	0/0:5,0:5:15:0,15,165	0/0:1,0:1:3:0,3,31	0/0:5,0:5:12:0,12,136	0/0:5,0:5:15:0,15,153	0/0:2,0:2:6:0,6,61	0/0:2,0:2:6:0,6,63	0/0:2,0:2:6:0,6,59	0/0:5,0:5:15:0,15,157	0/0:3,0:3:9:0,9,94	0/0:2,0:2:6:0,6,62	0/0:6,0:6:18:0,18,189	1/1:0,3:3:9:93,9,0	1/1:0,2:2:6:63,6,0	0/0:1,0:1:3:0,3,30	1/1:0,1:1:3:33,3,0	0/0:10,0:10:30:0,30,316	0/0:6,0:6:18:0,18,182	0/0:3,0:3:9:0,9,93	0/0:2,0:2:3:0,3,31	0/0:3,0:3:9:0,9,91	0/0:6,0:6:18:0,18,186	0/0:1,0:1:3:0,3,32	0/0:3,0:3:9:0,9,94	0/0:3,0:3:9:0,9,92	0/0:5,0:5:15:0,15,162	./.:.:.:.:.	0/0:3,0:3:9:0,9,96	0/0:3,0:3:9:0,9,92	0/0:4,0:4:12:0,12,124	0/0:1,0:1:3:0,3,30	0/0:1,0:1:3:0,3,30	0/0:8,0:8:24:0,24,248	0/0:5,0:5:15:0,15,163	0/0:6,0:6:18:0,18,195	0/0:7,0:7:21:0,21,209	0/0:7,0:7:21:0,21,200	0/0:4,0:4:12:0,12,121	0/0:7,0:7:21:0,21,211	0/0:1,0:1:3:0,3,32	./.:.:.:.:.	0/0:4,0:4:9:0,9,99	0/0:1,0:1:3:0,3,31	0/0:6,0:6:18:0,18,190	1/1:0,2:2:6:65,6,0	0/0:10,0:10:30:0,30,301	1/1:0,2:2:6:67,6,0	0/0:2,0:2:6:0,6,62	1/1:0,3:3:9:80,9,0	1/1:0,4:4:12:125,12,0	0/0:4,0:4:12:0,12,122	0/0:2,0:2:6:0,6,59	0/0:2,0:2:3:0,3,45	0/0:2,0:2:6:0,6,64	0/0:4,0:4:12:0,12,124	0/0:6,0:6:18:0,18,189	0/0:8,0:8:24:0,24,248	0/0:2,0:2:6:0,6,64	0/0:5,0:5:15:0,15,158	0/0:9,0:9:24:0,24,259	0/0:2,0:2:6:0,6,64	0/0:4,0:4:12:0,12,128	0/0:6,0:6:18:0,18,184	0/0:6,0:6:18:0,18,184	0/0:3,0:3:9:0,9,97	0/0:4,0:4:12:0,12,121	0/0:3,0:3:9:0,9,84	0/0:7,0:7:21:0,21,214	0/0:1,0:1:3:0,3,30	0/0:3,0:3:9:0,9,93	0/0:6,0:6:18:0,18,187	0/0:1,0:1:3:0,3,31	0/0:3,0:3:9:0,9,96	0/0:2,0:2:6:0,6,63	0/0:5,0:5:15:0,15,151	0/0:1,0:1:3:0,3,30	0/0:2,0:2:6:0,6,65	0/0:9,0:9:27:0,27,270	./.:.:.:.:.	./.:.:.:.:.	0/0:2,0:2:3:0,3,45	0/0:4,0:4:6:0,6,62	0/0:2,0:2:3:0,3,45	./.:.:.:.:.	0/0:2,0:2:3:0,3,45	0/0:16,0:16:45:0,45,477
chr1	612891	.	C	T	4222.15	.	AC=37;AF=0.139;AN=266;BaseQRankSum=-3.572;DP=1120;Dels=0.00;FS=1.795;HaplotypeScore=0.2612;InbreedingCoeff=0.6210;MLEAC=36;MLEAF=0.135;MQ=59.81;MQ0=0;MQRankSum=-0.387;QD=26.39;ReadPosRankSum=0.216	GT:AD:DP:GQ:PL	0/0:69,0:69:99:0,208,2276	0/0:14,0:14:42:0,42,455	1/1:0,21:21:63:664,63,0	0/0:43,0:43:99:0,129,1374	0/0:13,0:13:39:0,39,414	0/0:21,0:21:63:0,63,683	0/0:19,0:19:54:0,54,599	0/0:1,0:1:3:0,3,31	0/0:6,0:6:18:0,18,186	0/0:14,0:14:42:0,42,434	0/0:2,0:2:6:0,6,67	0/0:17,0:17:51:0,51,565	0/0:13,0:13:36:0,36,403	0/0:1,0:1:3:0,3,31	0/0:18,0:18:51:0,51,565	0/0:32,0:32:90:0,90,993	0/0:29,0:29:87:0,87,918	0/0:1,0:1:3:0,3,32	0/0:11,0:11:33:0,33,338	1/1:0,10:10:27:288,27,0	0/0:2,0:2:6:0,6,70	1/1:0,23:23:66:701,66,0	1/1:0,25:25:75:778,75,0	0/0:17,0:17:51:0,51,536	0/0:2,0:2:6:0,6,67	0/0:21,0:21:63:0,63,682	0/0:19,0:19:57:0,57,619	0/0:7,0:7:21:0,21,231	0/0:3,0:3:9:0,9,97	0/0:22,0:22:57:0,57,652	0/0:6,0:6:18:0,18,201	0/0:7,0:7:21:0,21,235	0/0:25,0:26:75:0,75,793	0/0:1,0:1:3:0,3,32	0/0:16,0:16:48:0,48,512	0/0:5,0:5:15:0,15,169	0/0:35,0:35:99:0,105,1116	0/0:19,0:19:57:0,57,611	0/0:8,0:8:24:0,24,260	0/0:3,0:3:9:0,9,100	0/0:8,0:8:24:0,24,259	0/0:11,0:11:33:0,33,362	0/0:9,0:9:24:0,24,268	0/0:21,0:21:54:0,54,609	0/0:21,0:21:63:0,63,676	0/0:23,0:23:63:0,63,676	1/1:0,10:10:30:308,30,0	0/0:3,0:3:9:0,9,94	./.:.:.:.:.	0/0:7,0:7:18:0,18,203	0/0:1,0:1:3:0,3,33	0/0:1,0:1:3:0,3,33	0/0:1,0:1:3:0,3,33	0/0:2,0:2:6:0,6,67	0/0:7,0:7:21:0,21,234	0/0:2,0:2:6:0,6,64	0/0:6,0:6:18:0,18,195	0/0:4,0:4:12:0,12,134	./.:.:.:.:.	0/0:2,0:2:6:0,6,70	0/0:4,0:4:12:0,12,131	0/0:2,0:2:6:0,6,62	0/0:9,0:9:27:0,27,289	0/0:5,0:5:15:0,15,163	0/0:3,0:3:9:0,9,93	0/0:4,0:4:12:0,12,131	0/0:8,0:8:24:0,24,263	0/0:5,0:5:15:0,15,160	0/0:4,0:4:12:0,12,134	0/0:3,0:3:9:0,9,95	0/0:3,0:3:6:0,6,77	0/0:6,0:6:18:0,18,189	1/1:0,4:4:12:132,12,0	0/1:3,3:6:79:79,0,80	0/0:8,0:8:24:0,24,252	0/0:6,0:6:15:0,15,156	0/0:3,0:3:6:0,6,80	1/1:0,3:3:9:91,9,0	./.:.:.:.:.	0/0:1,0:1:3:0,3,32	0/0:2,0:2:6:0,6,67	0/0:3,0:3:9:0,9,98	1/1:0,1:1:3:33,3,0	1/1:0,4:4:12:130,12,0	1/1:0,6:6:18:189,18,0	0/0:3,0:3:9:0,9,92	0/0:5,0:5:15:0,15,161	0/0:5,0:5:15:0,15,161	0/0:5,0:5:15:0,15,162	0/0:4,0:4:12:0,12,121	0/0:1,0:1:3:0,3,33	0/0:5,0:5:15:0,15,162	0/0:1,0:1:3:0,3,31	0/0:5,0:5:12:0,12,143	0/0:4,0:4:12:0,12,120	0/0:1,0:1:3:0,3,32	0/0:9,0:9:27:0,27,275	0/0:5,0:5:15:0,15,152	0/0:3,0:3:9:0,9,84	0/0:1,0:1:3:0,3,31	0/0:9,0:9:27:0,27,292	0/0:2,0:2:6:0,6,61	0/0:4,0:4:12:0,12,124	1/1:0,7:7:21:212,21,0	1/1:0,5:5:15:162,15,0	1/1:0,3:3:9:95,9,0	0/1:2,3:5:44:82,0,44	0/0:3,0:3:9:0,9,97	0/0:2,0:2:6:0,6,57	0/0:3,0:3:9:0,9,94	0/0:2,0:2:6:0,6,64	0/0:2,0:2:6:0,6,58	0/0:17,0:17:45:0,45,500	0/0:4,0:4:12:0,12,127	0/0:6,0:6:18:0,18,191	0/0:1,0:1:3:0,3,32	0/0:2,0:2:6:0,6,63	0/0:7,0:7:21:0,21,230	0/0:3,0:3:9:0,9,92	1/1:0,5:5:15:156,15,0	0/0:6,0:6:18:0,18,191	0/1:4,2:6:45:45,0,109	1/1:0,7:7:21:214,21,0	1/1:0,6:6:18:188,18,0	0/0:7,0:7:21:0,21,223	0/0:6,0:6:18:0,18,195	0/0:7,0:7:21:0,21,227	0/0:5,0:5:15:0,15,166	1/1:0,3:3:9:92,9,0	0/0:4,0:4:6:0,6,74	./.:.:.:.:.	0/0:2,0:2:3:0,3,45	0/0:7,0:7:12:0,12,165	0/0:4,0:4:9:0,9,109	0/0:4,0:4:6:0,6,89	0/0:4,0:4:6:0,6,89	0/0:29,0:29:87:0,87,972
chr1	612896	.	A	T	1761.91	.	AC=14;AF=0.053;AN=262;BaseQRankSum=-0.859;DP=1109;Dels=0.00;FS=0.986;HaplotypeScore=0.2908;InbreedingCoeff=0.5013;MLEAC=13;MLEAF=0.050;MQ=59.81;MQ0=0;MQRankSum=-0.270;QD=27.11;ReadPosRankSum=-0.939	GT:AD:DP:GQ:PL	0/0:69,0:69:99:0,208,2271	1/1:0,15:15:45:461,45,0	0/0:22,0:22:66:0,66,689	0/0:45,0:45:99:0,135,1420	0/0:13,0:13:36:0,36,389	0/0:20,0:20:60:0,60,626	0/0:21,0:21:60:0,60,639	0/0:1,0:1:3:0,3,31	0/0:8,0:8:24:0,24,250	0/0:15,0:15:45:0,45,459	0/0:2,0:2:6:0,6,65	0/0:18,0:18:54:0,54,567	0/0:13,0:13:36:0,36,379	./.:.:.:.:.	0/0:18,0:19:48:0,48,523	0/0:31,0:31:90:0,90,959	0/0:30,0:30:84:0,84,884	0/0:1,0:1:3:0,3,32	1/1:0,11:11:33:335,33,0	0/0:9,0:9:24:0,24,259	0/0:3,0:3:9:0,9,95	0/0:20,0:20:57:0,57,610	0/0:22,0:22:66:0,66,694	0/0:16,0:16:48:0,48,495	0/0:2,0:2:6:0,6,65	0/0:19,0:19:57:0,57,599	0/0:17,0:17:51:0,51,532	0/0:6,0:6:18:0,18,185	0/0:3,0:3:9:0,9,93	0/0:24,0:24:60:0,60,682	0/0:7,0:7:21:0,21,226	0/0:9,0:9:27:0,27,290	0/0:23,0:23:69:0,69,709	0/0:1,0:1:3:0,3,32	0/0:16,0:16:48:0,48,505	0/0:5,0:5:15:0,15,159	0/0:35,0:35:99:0,105,1086	0/0:19,0:19:57:0,57,589	0/0:10,0:10:30:0,30,316	0/0:3,0:3:9:0,9,96	0/0:9,0:9:27:0,27,292	0/0:12,0:12:36:0,36,375	0/0:8,0:8:21:0,21,230	0/0:20,0:20:51:0,51,575	1/1:0,19:19:57:581,57,0	0/0:24,0:24:72:0,72,770	0/0:9,0:9:27:0,27,287	0/0:2,0:2:6:0,6,67	./.:.:.:.:.	0/0:7,0:7:18:0,18,202	0/0:1,0:1:3:0,3,32	0/0:1,0:1:3:0,3,31	./.:.:.:.:.	0/0:2,0:2:6:0,6,61	0/0:7,0:7:21:0,21,227	0/0:2,0:2:6:0,6,64	0/0:5,0:5:15:0,15,158	0/0:4,0:4:12:0,12,130	./.:.:.:.:.	0/0:3,0:3:9:0,9,95	0/0:4,0:4:12:0,12,128	0/0:2,0:2:6:0,6,60	0/0:8,0:8:24:0,24,250	0/0:4,0:4:12:0,12,124	0/0:3,0:3:9:0,9,95	0/0:4,0:4:12:0,12,132	0/0:8,0:8:24:0,24,240	0/0:6,0:6:18:0,18,189	0/0:5,0:5:15:0,15,155	0/0:4,0:4:12:0,12,122	0/0:1,0:1:3:0,3,32	0/0:5,0:5:15:0,15,156	0/0:4,0:4:12:0,12,132	0/0:6,0:6:18:0,18,190	0/0:6,0:6:18:0,18,185	0/0:6,0:6:18:0,18,188	0/0:1,0:1:3:0,3,33	0/0:3,0:3:9:0,9,95	./.:.:.:.:.	0/0:1,0:1:3:0,3,33	1/1:0,2:2:6:63,6,0	0/0:3,0:3:9:0,9,95	0/0:1,0:1:3:0,3,33	0/0:4,0:4:12:0,12,128	0/0:6,0:6:18:0,18,186	0/0:3,0:3:9:0,9,93	0/0:4,0:4:12:0,12,130	0/0:6,0:6:18:0,18,186	0/0:6,0:6:18:0,18,186	0/0:2,0:2:6:0,6,67	0/0:1,0:1:3:0,3,32	0/0:4,0:4:12:0,12,128	0/0:1,0:1:3:0,3,34	0/0:5,0:5:12:0,12,139	0/0:4,0:4:12:0,12,122	0/0:1,0:1:3:0,3,32	0/0:6,0:6:18:0,18,192	0/0:5,0:5:15:0,15,156	0/0:4,0:4:12:0,12,120	0/0:1,0:1:3:0,3,30	0/0:9,0:9:27:0,27,288	0/0:2,0:2:6:0,6,65	0/0:3,0:3:9:0,9,95	0/0:7,0:7:21:0,21,222	0/0:5,0:5:15:0,15,162	0/0:3,0:3:9:0,9,97	0/0:6,0:6:18:0,18,188	0/0:3,0:3:9:0,9,94	0/0:3,0:3:6:0,6,61	0/0:3,0:3:9:0,9,91	0/0:3,0:3:9:0,9,91	0/0:3,0:3:6:0,6,63	0/0:13,0:13:30:0,30,345	0/0:5,0:5:15:0,15,160	0/0:6,0:6:18:0,18,187	0/0:3,0:3:9:0,9,92	0/0:1,0:1:3:0,3,31	1/1:0,7:7:21:214,21,0	0/0:3,0:3:9:0,9,92	0/0:4,0:4:12:0,12,129	0/0:6,0:6:18:0,18,185	0/0:6,0:6:18:0,18,191	0/0:6,0:6:18:0,18,184	0/0:8,0:8:21:0,21,239	0/0:7,0:7:21:0,21,216	1/1:0,6:6:18:181,18,0	0/0:8,0:8:24:0,24,252	1/1:0,5:5:15:153,15,0	0/0:3,0:3:9:0,9,89	0/0:4,0:4:6:0,6,77	./.:.:.:.:.	0/0:2,0:2:3:0,3,45	0/0:7,0:7:12:0,12,166	0/0:4,0:4:9:0,9,95	0/0:4,0:4:6:0,6,76	0/0:4,0:4:6:0,6,89	0/0:29,0:29:87:0,87,945
chr1	613902	.	C	T	14569.3	.	AC=221;AF=0.870;AN=254;BaseQRankSum=-8.033;DP=599;Dels=0.00;FS=1.281;HaplotypeScore=0.0550;InbreedingCoeff=0.4684;MLEAC=225;MLEAF=0.886;MQ=59.69;MQ0=0;MQRankSum=1.038;QD=28.79;ReadPosRankSum=-1.080	GT:AD:DP:GQ:PL	1/1:0,38:38:99:1181,114,0	1/1:0,12:12:36:370,36,0	1/1:0,10:10:30:303,30,0	1/1:0,19:19:57:571,57,0	1/1:0,8:8:24:237,24,0	1/1:0,5:5:15:143,15,0	1/1:0,7:7:21:207,21,0	1/1:0,4:4:12:129,12,0	0/1:1,1:2:26:26,0,26	1/1:0,8:8:24:233,24,0	1/1:0,4:4:12:120,12,0	1/1:0,10:10:30:304,30,0	1/1:0,7:7:21:220,21,0	./.:.:.:.:.	1/1:0,12:12:36:364,36,0	1/1:0,5:5:15:150,15,0	1/1:0,9:9:27:264,27,0	1/1:0,2:2:6:63,6,0	1/1:0,1:1:3:31,3,0	1/1:0,3:3:9:84,9,0	./.:.:.:.:.	1/1:0,8:8:21:218,21,0	1/1:0,11:11:33:328,33,0	0/0:14,0:14:42:0,42,445	1/1:0,5:5:15:150,15,0	1/1:0,8:8:24:254,24,0	1/1:0,8:8:21:225,21,0	1/1:0,1:1:3:32,3,0	1/1:0,2:2:6:59,6,0	1/1:0,7:7:21:204,21,0	1/1:0,5:5:15:159,15,0	1/1:0,3:3:9:94,9,0	1/1:0,9:9:27:273,27,0	1/1:0,3:3:9:95,9,0	1/1:0,7:7:21:221,21,0	1/1:0,5:5:15:154,15,0	1/1:0,11:11:33:332,33,0	1/1:0,4:4:12:115,12,0	1/1:0,1:1:3:31,3,0	1/1:0,1:1:3:32,3,0	1/1:0,5:5:15:159,15,0	1/1:0,10:10:30:294,30,0	1/1:0,13:13:39:392,39,0	0/0:12,0:12:33:0,33,366	1/1:0,5:5:15:152,15,0	1/1:0,7:7:21:210,21,0	1/1:0,7:7:21:210,21,0	0/1:4,1:5:18:18,0,117	./.:.:.:.:.	1/1:0,3:3:9:92,9,0	1/1:0,2:2:6:63,6,0	1/1:0,2:2:6:61,6,0	1/1:0,2:2:6:63,6,0	1/1:0,1:1:3:32,3,0	0/1:3,5:8:68:122,0,68	1/1:0,2:2:6:59,6,0	0/0:1,0:1:3:0,3,31	0/0:3,0:3:9:0,9,95	1/1:0,2:2:6:63,6,0	0/0:2,0:2:6:0,6,61	1/1:0,3:3:9:91,9,0	1/1:0,4:4:12:120,12,0	1/1:0,1:1:3:30,3,0	1/1:0,4:4:12:116,12,0	1/1:0,2:2:6:61,6,0	1/1:0,2:2:6:63,6,0	1/1:0,4:4:12:118,12,0	1/1:0,5:5:15:143,15,0	1/1:0,3:3:9:94,9,0	1/1:0,4:4:12:118,12,0	1/1:0,3:3:9:92,9,0	1/1:0,1:1:3:30,3,0	1/1:0,3:3:9:93,9,0	1/1:0,1:1:3:30,3,0	0/0:1,0:1:3:0,3,33	0/0:6,0:6:18:0,18,188	0/0:2,0:2:3:0,3,45	1/1:0,4:4:12:122,12,0	0/0:1,0:1:3:0,3,32	1/1:0,2:2:6:59,6,0	1/1:0,1:1:3:30,3,0	1/1:0,3:3:6:73,6,0	1/1:0,7:7:21:217,21,0	1/1:0,5:5:15:152,15,0	1/1:0,4:4:12:120,12,0	1/1:0,2:2:6:61,6,0	1/1:0,3:3:9:89,9,0	1/1:0,3:3:9:94,9,0	./.:.:.:.:.	1/1:0,2:2:6:61,6,0	1/1:0,3:3:9:87,9,0	1/1:0,2:2:6:63,6,0	1/1:0,3:3:9:95,9,0	./.:.:.:.:.	1/1:0,2:2:6:59,6,0	1/1:0,2:2:6:59,6,0	1/1:0,5:6:15:153,15,0	1/1:0,3:3:9:89,9,0	./.:.:.:.:.	./.:.:.:.:.	1/1:0,3:3:9:91,9,0	1/1:0,3:3:9:90,9,0	1/1:0,1:1:3:29,3,0	1/1:0,3:3:9:88,9,0	./.:.:.:.:.	1/1:0,1:1:3:30,3,0	1/1:0,4:4:12:125,12,0	1/1:0,7:7:21:206,21,0	1/1:0,2:2:6:57,6,0	1/1:0,2:2:6:57,6,0	1/1:0,1:1:3:29,3,0	1/1:0,2:2:6:59,6,0	1/1:0,3:3:9:96,9,0	1/1:0,2:2:6:59,6,0	1/1:0,1:1:3:31,3,0	1/1:0,3:3:9:91,9,0	1/1:0,4:4:9:103,9,0	1/1:0,1:1:3:31,3,0	0/0:4,0:4:12:0,12,130	1/1:0,2:2:6:63,6,0	0/0:4,0:4:12:0,12,126	1/1:0,2:2:6:61,6,0	1/1:0,2:2:6:63,6,0	1/1:0,1:1:3:29,3,0	0/0:4,0:4:12:0,12,128	1/1:0,3:3:9:94,9,0	0/0:1,0:1:3:0,3,32	1/1:0,2:2:6:61,6,0	1/1:0,1:1:3:31,3,0	1/1:0,4:4:6:89,6,0	1/1:0,4:4:12:122,12,0	0/0:2,0:2:3:0,3,45	./.:.:.:.:.	1/1:0,1:1:3:30,3,0	./.:.:.:.:.	1/1:0,5:5:12:137,12,0	0/0:36,0:36:99:0,108,1224
chr1	614110	.	A	G	12961.9	.	AC=126;AF=0.481;AN=262;BaseQRankSum=5.591;DP=1009;Dels=0.00;FS=13.587;HaplotypeScore=0.0934;InbreedingCoeff=0.7693;MLEAC=127;MLEAF=0.485;MQ=59.67;MQ0=0;MQRankSum=0.556;QD=28.68;ReadPosRankSum=1.432	GT:AD:DP:GQ:PL	0/0:63,0:63:99:0,189,2047	1/1:0,11:11:33:357,33,0	0/0:14,0:14:42:0,42,438	0/0:48,0:48:99:0,144,1468	0/0:15,0:15:39:0,39,432	0/0:16,0:16:45:0,45,485	0/0:11,0:11:33:0,33,339	1/1:0,4:4:12:126,12,0	0/0:1,0:1:3:0,3,31	1/1:0,15:15:45:486,45,0	1/1:0,2:2:6:61,6,0	0/0:14,0:14:42:0,42,436	1/1:0,20:20:54:601,54,0	./.:.:.:.:.	1/1:0,17:17:51:549,51,0	1/1:0,20:20:60:618,60,0	1/1:0,20:20:54:610,54,0	0/1:4,1:5:17:17,0,107	1/1:0,10:10:24:290,24,0	0/0:11,0:11:33:0,33,339	1/1:0,1:1:3:30,3,0	0/0:14,0:14:42:0,42,417	0/0:27,0:27:78:0,78,826	0/0:17,0:17:51:0,51,531	0/0:4,0:4:12:0,12,121	1/1:0,22:22:60:666,60,0	0/0:14,0:14:42:0,42,432	1/1:0,3:3:9:89,9,0	1/1:0,5:5:15:174,15,0	1/1:0,21:21:60:657,60,0	1/1:0,5:5:15:160,15,0	1/1:0,2:2:6:63,6,0	0/0:34,0:34:96:0,96,1042	1/1:0,2:2:6:67,6,0	1/1:0,14:14:42:442,42,0	0/0:5,0:5:15:0,15,160	1/1:0,16:16:45:496,45,0	1/1:0,19:19:45:537,45,0	1/1:0,6:6:18:197,18,0	1/1:0,4:4:12:139,12,0	1/1:0,1:1:3:32,3,0	1/1:0,15:15:45:486,45,0	1/1:0,15:15:45:480,45,0	0/0:12,0:12:30:0,30,342	1/1:0,17:17:51:539,51,0	0/0:16,0:16:42:0,42,459	0/0:7,0:7:21:0,21,218	0/1:3,1:4:20:20,0,85	./.:.:.:.:.	0/0:2,0:2:6:0,6,62	0/0:4,0:4:12:0,12,124	0/0:4,0:4:12:0,12,127	1/1:0,3:3:9:96,9,0	0/0:4,0:4:12:0,12,124	0/0:5,0:5:15:0,15,152	1/1:0,3:3:9:97,9,0	0/0:3,0:3:9:0,9,96	0/0:7,0:7:21:0,21,222	1/1:0,2:2:6:61,6,0	0/0:3,0:3:9:0,9,92	1/1:0,3:3:9:100,9,0	1/1:0,4:4:12:132,12,0	1/1:0,7:7:21:221,21,0	0/0:11,0:11:33:0,33,343	0/0:1,0:1:3:0,3,31	1/1:0,3:3:9:95,9,0	0/0:10,0:10:30:0,30,312	1/1:0,8:8:18:219,18,0	1/1:0,3:3:9:97,9,0	0/0:2,0:2:6:0,6,57	1/1:0,1:1:3:32,3,0	./.:.:.:.:.	0/0:1,0:1:3:0,3,28	0/0:12,0:12:33:0,33,346	0/0:4,0:4:9:0,9,106	0/0:5,0:5:15:0,15,163	0/0:5,0:5:15:0,15,160	0/0:2,0:2:6:0,6,61	./.:.:.:.:.	0/0:4,0:4:12:0,12,125	1/1:0,2:2:6:63,6,0	1/1:0,1:1:3:32,3,0	0/1:7,2:9:40:40,0,194	0/0:4,0:4:12:0,12,124	0/0:2,0:2:6:0,6,63	0/0:2,0:2:6:0,6,63	1/1:0,3:3:9:97,9,0	1/1:0,5:5:15:154,15,0	1/1:0,4:4:12:130,12,0	1/1:0,5:5:15:159,15,0	1/1:0,4:4:12:132,12,0	0/0:1,0:1:3:0,3,32	1/1:0,2:2:6:69,6,0	1/1:0,1:1:3:34,3,0	1/1:0,3:3:9:95,9,0	0/1:2,2:4:47:49,0,47	1/1:0,7:7:21:220,21,0	0/0:3,0:3:9:0,9,93	1/1:0,5:5:15:153,15,0	0/0:3,0:3:9:0,9,97	0/0:4,0:4:12:0,12,126	1/1:0,4:4:12:127,12,0	1/1:0,3:3:9:97,9,0	0/0:2,0:2:6:0,6,65	0/0:4,0:4:12:0,12,122	0/0:3,0:3:9:0,9,98	0/0:4,0:4:12:0,12,126	1/1:0,8:8:24:252,24,0	1/1:0,5:5:15:169,15,0	0/0:5,0:5:15:0,15,155	0/0:5,0:5:15:0,15,155	1/1:0,4:4:12:136,12,0	1/1:0,7:7:21:225,21,0	1/1:0,6:6:18:202,18,0	1/1:0,3:3:9:96,9,0	./.:.:.:.:.	1/1:0,5:5:15:162,15,0	1/1:0,5:5:15:158,15,0	0/0:2,0:2:6:0,6,61	0/0:3,0:3:9:0,9,91	0/0:4,0:4:12:0,12,125	1/1:0,3:3:9:100,9,0	0/0:5,0:5:15:0,15,161	0/0:5,0:5:15:0,15,157	0/0:2,0:2:6:0,6,61	1/1:0,6:6:18:192,18,0	0/0:4,0:4:12:0,12,126	1/1:0,5:5:15:166,15,0	0/0:4,0:4:12:0,12,126	0/0:4,0:4:6:0,6,89	0/0:1,0:1:3:0,3,32	0/0:2,0:2:3:0,3,45	0/0:11,0:11:24:0,24,286	0/0:2,0:2:3:0,3,45	./.:.:.:.:.	0/0:1,0:2:3:0,3,32	0/0:32,0:32:96:0,96,1086
chr1	616540	.	T	C	2287.3	.	AC=24;AF=0.090;AN=266;BaseQRankSum=1.204;DP=1155;Dels=0.00;FS=0.865;HaplotypeScore=0.1030;InbreedingCoeff=0.6133;MLEAC=22;MLEAF=0.083;MQ=59.84;MQ0=0;MQRankSum=0.763;QD=25.41;ReadPosRankSum=-1.098	GT:AD:DP:GQ:PL	0/0:59,0:59:99:0,177,1861	0/0:24,0:24:63:0,63,692	0/0:19,0:19:54:0,54,566	0/0:54,0:54:99:0,162,1634	0/0:18,0:18:54:0,54,550	0/0:18,0:18:51:0,51,535	0/0:19,0:19:57:0,57,563	0/0:4,0:4:12:0,12,126	0/0:6,0:6:18:0,18,185	0/0:20,0:20:51:0,51,567	0/0:3,0:3:9:0,9,88	0/0:9,0:9:24:0,24,249	0/0:24,0:25:69:0,69,723	0/0:2,0:2:3:0,3,28	0/0:14,0:14:39:0,39,419	0/0:29,0:29:87:0,87,894	0/0:21,0:21:63:0,63,640	0/0:5,0:5:15:0,15,150	0/0:16,0:16:42:0,42,457	0/0:12,0:12:36:0,36,355	0/0:2,0:2:6:0,6,63	0/0:20,0:20:60:0,60,621	0/0:25,0:25:69:0,69,718	1/1:0,23:23:66:703,66,0	0/0:3,0:3:9:0,9,95	0/0:22,0:22:57:0,57,639	0/0:17,0:17:42:0,42,487	0/0:3,0:3:9:0,9,95	0/0:2,0:2:6:0,6,65	0/0:18,0:19:51:0,51,540	0/0:4,0:4:9:0,9,89	0/0:4,0:4:12:0,12,128	0/0:19,0:19:54:0,54,576	0/0:5,0:5:15:0,15,158	0/0:19,0:19:48:0,48,535	0/0:6,0:6:18:0,18,189	0/0:19,0:19:51:0,51,562	0/0:16,0:16:39:0,39,438	0/0:19,0:19:57:0,57,590	0/0:2,0:2:6:0,6,64	0/0:5,0:5:15:0,15,159	0/0:13,0:13:36:0,36,391	0/0:21,0:21:54:0,54,582	1/1:0,10:10:30:314,30,0	0/0:22,0:22:63:0,63,662	0/0:16,0:16:48:0,48,481	0/0:14,0:14:42:0,42,415	1/1:0,3:3:9:98,9,0	0/0:6,0:6:15:0,15,168	0/0:3,0:3:9:0,9,92	0/0:1,0:1:3:0,3,33	0/0:6,0:6:15:0,15,166	0/0:9,0:9:24:0,24,266	0/0:2,0:2:6:0,6,63	0/0:5,0:5:15:0,15,157	0/0:7,0:7:21:0,21,209	0/0:5,0:5:15:0,15,161	0/0:5,0:5:15:0,15,153	0/0:4,0:4:6:0,6,77	0/1:3,3:6:72:76,0,72	0/0:6,0:6:18:0,18,189	0/0:9,0:9:27:0,27,272	0/0:6,0:6:18:0,18,180	0/0:7,0:7:18:0,18,200	0/0:7,0:7:21:0,21,224	0/0:5,0:5:9:0,9,92	0/0:4,0:4:12:0,12,126	0/0:6,0:6:18:0,18,174	0/0:5,0:5:15:0,15,153	0/0:4,0:4:12:0,12,122	./.:.:.:.:.	0/0:4,0:4:12:0,12,122	0/0:3,0:3:9:0,9,91	0/1:1,4:5:18:107,0,18	1/1:0,5:5:15:156,15,0	1/1:0,5:5:12:139,12,0	1/1:0,9:9:27:284,27,0	0/0:1,0:1:3:0,3,31	1/1:0,4:4:12:113,12,0	0/0:4,0:4:9:0,9,104	0/0:1,0:1:3:0,3,23	0/0:2,0:2:6:0,6,64	0/0:8,0:8:24:0,24,245	0/0:3,0:3:9:0,9,95	0/0:3,0:3:9:0,9,92	0/0:5,0:5:12:0,12,123	0/0:5,0:5:15:0,15,146	0/0:4,0:4:12:0,12,126	0/0:3,0:3:9:0,9,90	0/0:1,0:1:3:0,3,31	0/0:3,0:3:9:0,9,85	0/0:4,0:4:12:0,12,124	0/0:3,0:3:9:0,9,93	0/0:5,0:5:15:0,15,155	0/0:2,0:2:6:0,6,66	0/0:3,0:3:9:0,9,92	0/0:8,0:8:24:0,24,248	0/0:2,0:2:6:0,6,61	0/0:1,0:1:3:0,3,29	./.:.:.:.:.	0/0:7,0:7:21:0,21,218	0/0:6,0:6:18:0,18,174	0/0:6,0:6:18:0,18,182	0/0:2,0:2:6:0,6,63	0/0:4,0:4:9:0,9,107	0/0:6,0:6:18:0,18,187	0/0:4,0:4:12:0,12,128	0/0:9,0:9:27:0,27,270	0/0:3,0:3:9:0,9,90	0/0:8,0:8:24:0,24,233	0/0:14,0:14:42:0,42,420	0/0:3,0:3:9:0,9,91	0/0:9,0:9:27:0,27,279	0/0:5,0:5:15:0,15,132	0/0:2,0:2:6:0,6,55	0/0:7,0:7:21:0,21,208	0/0:8,0:8:24:0,24,252	0/0:4,0:4:12:0,12,115	1/1:0,3:3:9:92,9,0	0/0:7,0:7:21:0,21,214	1/1:0,6:6:18:190,18,0	0/0:4,0:4:12:0,12,122	0/0:8,0:8:24:0,24,238	0/0:8,0:8:24:0,24,245	1/1:0,6:6:18:185,18,0	0/0:3,0:3:9:0,9,97	1/1:0,5:5:15:151,15,0	0/0:6,0:6:18:0,18,187	0/0:5,0:5:15:0,15,153	./.:.:.:.:.	0/0:2,0:2:3:0,3,45	./.:.:.:.:.	0/0:4,0:4:6:0,6,89	0/0:5,0:6:9:0,9,120	0/0:3,0:3:6:0,6,76	0/0:1,0:1:3:0,3,31	0/0:17,0:17:51:0,51,546
chr1	619343	.	T	A	3286.54	.	AC=36;AF=0.135;AN=266;BaseQRankSum=1.717;DP=1067;Dels=0.00;FS=4.159;HaplotypeScore=0.0581;InbreedingCoeff=0.5983;MLEAC=34;MLEAF=0.128;MQ=58.82;MQ0=0;MQRankSum=-0.704;QD=24.71;ReadPosRankSum=-1.919	GT:AD:DP:GQ:PL	0/0:77,0:77:99:0,232,2429	0/0:21,0:21:60:0,60,641	1/1:0,21:21:63:659,63,0	0/0:35,0:35:99:0,102,1035	0/0:18,0:18:54:0,54,547	0/0:23,0:23:66:0,66,691	0/0:20,0:20:60:0,60,633	0/0:3,0:3:9:0,9,97	./.:.:.:.:.	0/0:23,0:23:69:0,69,716	0/0:6,0:6:18:0,18,195	0/0:8,0:8:24:0,24,252	0/0:8,0:8:24:0,24,252	0/0:1,0:1:3:0,3,31	0/0:24,0:24:69:0,69,720	0/0:14,0:14:42:0,42,432	0/0:19,0:19:54:0,54,573	0/0:1,0:1:3:0,3,32	0/0:13,0:13:33:0,33,383	1/1:0,7:7:21:204,21,0	0/0:4,0:4:12:0,12,118	1/1:0,25:25:75:771,75,0	0/0:21,0:21:54:0,54,606	0/0:18,0:18:54:0,54,551	0/0:5,0:5:15:0,15,162	0/0:20,0:20:54:0,54,586	0/0:7,0:7:21:0,21,214	0/0:9,0:9:27:0,27,284	0/0:4,0:4:12:0,12,129	0/0:31,0:31:87:0,87,906	0/0:4,0:4:12:0,12,126	0/0:4,0:4:12:0,12,126	0/0:20,0:20:60:0,60,615	0/1:4,1:5:17:17,0,111	0/0:8,0:8:24:0,24,248	0/0:6,0:6:18:0,18,187	0/0:15,0:15:42:0,42,457	0/0:15,0:15:39:0,39,426	0/0:16,0:16:48:0,48,475	0/0:3,0:3:9:0,9,88	0/0:3,0:3:9:0,9,96	0/0:6,0:6:18:0,18,189	0/0:18,0:18:48:0,48,522	0/0:21,0:21:63:0,63,654	0/0:18,0:18:54:0,54,557	0/0:26,0:26:78:0,78,808	1/1:0,7:7:21:225,21,0	0/0:7,0:7:21:0,21,202	0/0:5,0:5:12:0,12,134	0/0:12,0:12:36:0,36,379	0/0:4,0:4:12:0,12,122	0/0:2,0:2:6:0,6,61	0/0:7,0:7:21:0,21,211	0/0:1,0:1:3:0,3,31	0/0:4,0:4:12:0,12,129	0/0:2,0:2:6:0,6,59	0/0:2,0:2:6:0,6,65	0/0:6,0:6:18:0,18,192	./.:.:.:.:.	0/0:2,0:2:6:0,6,59	0/0:6,0:6:18:0,18,185	0/0:4,0:4:12:0,12,120	0/0:10,0:10:27:0,27,279	0/0:6,0:6:18:0,18,184	0/0:4,0:4:9:0,9,108	0/0:3,0:3:9:0,9,97	0/0:2,0:2:6:0,6,61	0/0:4,0:4:12:0,12,126	0/0:2,0:2:6:0,6,59	0/0:3,0:3:9:0,9,92	0/0:3,0:3:9:0,9,94	0/0:5,0:5:15:0,15,155	1/1:0,3:3:9:95,9,0	0/1:2,4:6:43:104,0,43	0/0:2,0:2:6:0,6,59	0/0:2,0:2:6:0,6,63	0/0:5,0:5:15:0,15,149	1/1:0,4:4:12:127,12,0	./.:.:.:.:.	0/0:3,0:3:9:0,9,94	0/0:2,0:2:6:0,6,60	0/0:2,0:2:6:0,6,61	0/1:2,1:3:24:24,0,56	1/1:0,5:5:15:157,15,0	1/1:0,5:5:12:143,12,0	0/0:8,0:8:24:0,24,254	0/0:1,0:1:3:0,3,31	0/0:6,0:6:18:0,18,187	0/0:5,0:5:15:0,15,162	0/0:8,0:8:24:0,24,249	0/0:4,0:4:9:0,9,106	0/0:6,0:6:18:0,18,187	0/0:6,0:6:18:0,18,182	0/0:2,0:2:6:0,6,59	0/0:1,0:1:3:0,3,33	0/0:1,0:1:3:0,3,34	0/0:11,0:11:33:0,33,358	0/0:2,0:2:6:0,6,60	0/0:1,0:1:3:0,3,32	./.:.:.:.:.	0/0:5,0:5:15:0,15,162	0/0:1,0:1:3:0,3,31	0/0:5,0:5:15:0,15,148	1/1:0,1:1:3:33,3,0	1/1:0,2:2:6:63,6,0	1/1:0,8:8:24:252,24,0	1/1:0,5:5:15:159,15,0	0/0:5,0:5:15:0,15,148	0/0:5,0:5:15:0,15,154	0/0:13,0:13:33:0,33,342	0/0:6,0:6:18:0,18,185	0/0:5,0:5:15:0,15,154	0/0:2,0:2:6:0,6,63	0/0:8,0:8:24:0,24,239	0/0:2,0:2:6:0,6,61	0/0:2,0:2:6:0,6,59	0/0:4,0:4:12:0,12,118	0/0:3,0:3:9:0,9,91	0/0:4,0:4:12:0,12,122	1/1:0,5:5:15:167,15,0	0/0:9,0:9:24:0,24,260	0/1:5,1:6:16:16,0,134	1/1:0,7:7:21:225,21,0	1/1:0,3:3:9:99,9,0	0/0:7,0:7:21:0,21,221	0/0:4,0:4:12:0,12,128	0/0:1,0:1:3:0,3,29	0/0:3,0:3:9:0,9,90	1/1:0,5:5:15:149,15,0	0/0:4,0:4:9:0,9,107	0/0:2,0:2:3:0,3,45	0/0:3,0:3:6:0,6,72	0/0:6,0:6:12:0,12,137	0/0:2,0:2:3:0,3,45	0/0:2,0:2:3:0,3,45	0/0:3,0:3:6:0,6,75	0/0:18,0:18:54:0,54,602
chr1	619880	.	C	T	2191.33	.	AC=22;AF=0.083;AN=266;BaseQRankSum=2.536;DP=1161;Dels=0.00;FS=0.414;HaplotypeScore=0.1201;InbreedingCoeff=0.5329;MLEAC=19;MLEAF=0.071;MQ=59.54;MQ0=1;MQRankSum=0.847;QD=24.35;ReadPosRankSum=1.232	GT:AD:DP:GQ:PL	0/0:63,0:63:99:0,189,1963	0/0:14,0:14:42:0,42,438	0/0:15,0:15:45:0,45,459	0/0:40,0:40:99:0,117,1179	0/0:5,0:5:15:0,15,159	0/0:16,0:16:42:0,42,444	0/0:18,0:18:54:0,54,538	0/0:1,0:1:3:0,3,31	0/0:1,0:1:3:0,3,32	0/0:17,0:17:51:0,51,516	./.:.:.:.:.	0/0:32,0:32:96:0,96,965	0/0:12,0:12:36:0,36,370	0/0:3,0:3:9:0,9,95	0/0:18,0:18:45:0,45,507	0/0:25,0:25:75:0,75,759	0/0:19,0:19:57:0,57,575	0/0:3,0:3:9:0,9,94	0/0:1,0:1:3:0,3,31	0/0:6,0:6:9:0,9,134	./.:.:.:.:.	0/0:22,0:22:60:0,60,640	0/0:18,0:18:54:0,54,524	1/1:0,26:26:72:761,72,0	0/0:3,0:3:9:0,9,91	0/0:24,0:24:69:0,69,714	0/0:25,0:25:75:0,75,769	0/0:9,0:9:27:0,27,275	0/0:4,0:4:12:0,12,120	0/0:24,0:24:66:0,66,698	0/0:3,0:3:9:0,9,95	0/0:3,0:3:9:0,9,78	0/0:21,0:21:63:0,63,658	0/0:1,0:1:3:0,3,33	0/0:9,0:9:27:0,27,275	0/0:5,0:5:15:0,15,162	0/0:23,0:23:63:0,63,665	0/0:16,0:16:48:0,48,486	0/0:13,0:13:39:0,39,391	0/0:1,0:1:3:0,3,33	0/0:5,0:5:15:0,15,165	0/0:16,0:16:45:0,45,474	0/0:17,0:17:48:0,48,502	1/1:0,21:21:63:658,63,0	0/0:14,0:14:42:0,42,415	0/0:76,0:76:99:0,189,2105	0/0:14,0:14:36:0,36,395	0/1:1,2:3:24:54,0,24	0/0:2,0:2:6:0,6,59	0/0:5,0:5:12:0,12,132	0/0:4,0:4:12:0,12,120	0/0:5,0:5:12:0,12,133	0/0:7,0:7:21:0,21,210	0/0:2,0:2:6:0,6,60	0/0:2,0:2:6:0,6,67	0/0:6,0:6:18:0,18,186	0/0:5,0:5:15:0,15,150	0/0:4,0:4:12:0,12,121	0/0:2,0:2:3:0,3,45	0/1:6,3:9:68:68,0,158	0/0:3,0:3:9:0,9,89	0/0:3,0:3:9:0,9,97	0/0:11,0:11:30:0,30,318	0/0:2,0:2:6:0,6,62	0/0:4,0:4:12:0,12,125	0/0:9,0:9:27:0,27,280	0/0:8,0:8:24:0,24,243	0/0:7,1:8:21:0,21,213	0/0:8,0:8:21:0,21,218	0/0:2,0:2:6:0,6,63	0/0:4,0:4:9:0,9,106	0/0:2,0:2:6:0,6,60	0/0:2,0:2:6:0,6,59	1/1:0,1:1:3:31,3,0	1/1:0,7:7:21:214,21,0	1/1:0,3:3:9:94,9,0	1/1:0,6:6:18:180,18,0	0/0:2,0:2:6:0,6,57	1/1:0,3:3:9:85,9,0	0/0:1,0:1:3:0,3,29	0/0:2,0:2:6:0,6,61	0/0:1,0:1:3:0,3,29	0/0:2,0:2:6:0,6,62	0/0:4,0:4:12:0,12,122	0/0:3,0:3:9:0,9,90	0/0:3,0:3:9:0,9,83	0/0:3,0:3:9:0,9,89	0/0:4,0:4:12:0,12,123	0/0:4,0:4:12:0,12,123	0/0:3,0:3:9:0,9,96	0/0:6,0:6:18:0,18,184	0/0:3,0:3:9:0,9,94	0/0:3,0:3:9:0,9,92	0/0:4,0:4:12:0,12,124	0/0:3,0:3:9:0,9,91	0/0:4,0:4:12:0,12,115	0/0:5,0:5:15:0,15,158	0/0:4,0:4:12:0,12,110	0/0:5,0:5:15:0,15,157	0/0:4,0:4:12:0,12,117	0/0:5,0:5:15:0,15,149	0/0:6,0:6:18:0,18,180	0/0:4,0:4:9:0,9,109	0/0:2,0:2:6:0,6,63	0/0:1,0:1:3:0,3,31	0/0:9,0:9:27:0,27,277	0/0:3,0:3:9:0,9,91	0/0:8,0:8:21:0,21,232	0/0:5,0:5:15:0,15,146	0/0:7,0:7:21:0,21,207	0/0:8,0:8:24:0,24,239	0/0:5,0:5:15:0,15,149	0/0:9,0:9:27:0,27,271	0/0:8,0:8:24:0,24,245	0/0:11,0:11:30:0,30,321	0/0:6,0:6:18:0,18,186	0/0:6,0:6:18:0,18,188	0/0:8,0:8:24:0,24,241	1/1:0,5:5:15:151,15,0	0/0:3,0:3:9:0,9,89	0/0:10,0:10:30:0,30,306	0/0:9,0:9:27:0,27,259	0/0:7,0:7:21:0,21,216	0/0:11,0:11:27:0,27,302	1/1:0,5:5:15:149,15,0	0/0:4,0:4:12:0,12,125	1/1:0,1:1:3:31,3,0	0/0:5,0:5:15:0,15,157	0/0:7,0:7:21:0,21,223	0/0:1,0:1:3:0,3,31	0/0:4,0:4:6:0,6,89	./.:.:.:.:.	./.:.:.:.:.	0/0:8,0:8:15:0,15,196	0/0:2,0:2:3:0,3,45	0/0:2,0:2:6:0,6,63	0/0:29,0:29:87:0,87,942
chr1	620086	.	T	A	1974.02	.	AC=20;AF=0.079;AN=254;BaseQRankSum=-0.860;DP=1043;Dels=0.00;FS=4.630;HaplotypeScore=0.0998;InbreedingCoeff=0.4324;MLEAC=19;MLEAF=0.075;MQ=59.58;MQ0=0;MQRankSum=-1.094;QD=23.22;ReadPosRankSum=-1.530	GT:AD:DP:GQ:PL	0/0:46,0:46:99:0,138,1449	0/0:16,0:16:48:0,48,502	0/0:14,0:14:42:0,42,433	0/0:55,0:55:99:0,165,1656	0/0:13,0:13:39:0,39,384	0/0:12,0:12:36:0,36,359	0/0:17,0:17:51:0,51,506	./.:.:.:.:.	0/1:1,2:3:24:24,0,26	0/0:24,0:24:72:0,72,711	0/0:1,0:1:3:0,3,31	0/0:43,0:43:99:0,126,1281	0/0:15,0:15:45:0,45,458	0/0:1,0:1:3:0,3,33	0/0:21,0:21:60:0,60,627	0/0:20,0:20:60:0,60,611	0/0:16,0:17:42:0,42,442	./.:.:.:.:.	0/0:32,0:32:78:0,78,862	0/0:7,0:8:21:0,21,213	0/0:7,0:7:21:0,21,220	0/0:23,0:23:63:0,63,661	0/0:21,1:22:63:0,63,635	1/1:0,25:25:72:721,72,0	0/0:5,0:5:15:0,15,158	0/0:20,0:20:60:0,60,592	0/0:6,0:6:18:0,18,184	0/0:4,0:4:12:0,12,131	0/0:4,0:4:12:0,12,127	0/0:18,0:18:51:0,51,522	0/0:1,0:1:3:0,3,32	./.:.:.:.:.	0/0:13,0:13:39:0,39,415	0/0:2,0:2:6:0,6,67	0/0:11,0:11:33:0,33,336	0/0:5,0:5:12:0,12,126	0/0:39,0:39:99:0,105,1074	0/0:22,0:22:63:0,63,625	0/0:18,0:18:54:0,54,556	0/0:3,0:3:9:0,9,94	0/0:1,0:1:3:0,3,32	0/0:15,0:15:42:0,42,412	0/0:16,0:16:45:0,45,462	1/1:0,17:17:51:507,51,0	0/0:19,0:19:51:0,51,523	./.:.:.:.:.	0/0:7,0:7:21:0,21,218	0/1:2,2:4:53:53,0,53	0/0:4,0:4:12:0,12,120	0/0:3,0:3:9:0,9,87	0/0:5,0:5:15:0,15,149	./.:.:.:.:.	0/0:9,0:9:27:0,27,268	0/0:5,0:5:15:0,15,152	0/0:7,0:7:21:0,21,214	0/0:3,0:3:9:0,9,92	0/0:3,0:3:9:0,9,95	0/0:6,0:6:18:0,18,180	./.:.:.:.:.	0/1:3,2:5:48:48,0,66	0/0:3,0:3:9:0,9,94	0/0:2,0:2:6:0,6,63	0/0:4,0:4:12:0,12,123	0/0:7,0:7:18:0,18,204	0/0:2,0:2:6:0,6,65	0/0:4,0:4:12:0,12,122	0/0:1,0:1:3:0,3,31	0/0:5,0:5:15:0,15,153	0/0:3,0:3:9:0,9,97	0/0:3,0:3:9:0,9,91	0/0:7,0:7:21:0,21,213	0/0:1,0:1:3:0,3,31	0/0:2,0:2:6:0,6,63	0/1:1,1:2:23:23,0,23	1/1:0,10:10:27:288,27,0	1/1:0,1:1:3:28,3,0	./.:.:.:.:.	0/0:5,0:5:12:0,12,139	1/1:0,2:2:6:61,6,0	0/0:2,0:2:6:0,6,61	./.:.:.:.:.	./.:.:.:.:.	0/0:4,0:4:12:0,12,122	0/0:9,0:9:24:0,24,257	0/0:7,0:7:21:0,21,208	0/0:5,0:5:15:0,15,155	0/0:3,0:3:9:0,9,93	0/0:3,0:3:9:0,9,91	0/0:5,0:5:15:0,15,154	0/0:4,0:4:12:0,12,126	0/0:4,0:4:12:0,12,127	0/0:3,0:3:9:0,9,94	0/0:4,0:4:12:0,12,113	0/0:1,0:1:3:0,3,32	0/0:2,0:2:6:0,6,53	0/0:1,0:1:3:0,3,28	0/0:5,0:5:15:0,15,151	0/0:10,0:10:27:0,27,282	0/0:2,0:2:6:0,6,63	0/0:3,0:3:6:0,6,62	0/0:10,0:10:30:0,30,318	0/0:2,0:2:6:0,6,59	0/0:5,0:5:12:0,12,138	0/0:4,0:4:6:0,6,77	0/0:4,0:4:12:0,12,125	0/0:5,0:5:15:0,15,154	0/0:3,0:3:9:0,9,97	0/0:4,0:4:12:0,12,122	0/0:2,0:2:6:0,6,64	0/0:2,0:2:6:0,6,57	0/0:8,0:8:21:0,21,236	0/0:2,0:2:6:0,6,64	0/0:5,0:5:15:0,15,155	0/0:12,0:12:36:0,36,361	0/0:7,0:7:18:0,18,200	0/0:3,0:3:9:0,9,96	0/0:6,0:6:18:0,18,190	0/0:4,0:4:12:0,12,125	1/1:0,6:6:18:183,18,0	0/0:2,0:2:6:0,6,61	0/0:2,0:2:6:0,6,64	0/0:4,0:4:12:0,12,125	0/0:5,0:5:15:0,15,145	0/0:2,0:2:6:0,6,58	1/1:0,7:7:21:208,21,0	0/0:2,0:2:6:0,6,63	1/1:0,3:3:9:96,9,0	0/0:5,0:5:12:0,12,134	0/0:7,0:7:21:0,21,219	0/0:4,0:4:6:0,6,89	./.:.:.:.:.	0/0:1,0:1:3:0,3,28	0/0:4,0:4:6:0,6,89	0/0:1,0:1:3:0,3,32	0/0:5,0:5:12:0,12,138	0/0:4,0:4:9:0,9,108	0/0:13,0:13:39:0,39,443
chr1	621624	.	A	G	2083.39	.	AC=33;AF=0.131;AN=252;BaseQRankSum=-0.029;DP=927;Dels=0.00;FS=1.405;HaplotypeScore=0.2628;InbreedingCoeff=0.6091;MLEAC=27;MLEAF=0.107;MQ=59.80;MQ0=0;MQRankSum=-0.557;QD=24.23;ReadPosRankSum=-0.316	GT:AD:DP:GQ:PL	0/0:55,0:55:99:0,165,1764	0/0:17,0:17:48:0,48,506	1/1:0,20:20:48:552,48,0	0/0:48,0:48:99:0,144,1452	0/0:15,0:15:42:0,42,465	0/0:17,0:17:48:0,48,517	0/0:16,0:16:42:0,42,455	0/0:2,0:2:6:0,6,63	0/0:2,0:2:6:0,6,65	0/0:16,0:16:48:0,48,503	0/0:4,0:4:12:0,12,118	0/0:18,0:18:48:0,48,533	0/0:12,0:12:36:0,36,373	./.:.:.:.:.	0/0:25,0:25:75:0,75,789	0/0:11,0:11:33:0,33,341	0/0:14,0:14:42:0,42,426	0/0:2,0:2:6:0,6,62	0/0:8,0:8:24:0,24,241	1/1:0,3:3:9:94,9,0	0/0:2,0:2:6:0,6,63	1/1:0,10:10:21:231,21,0	0/0:9,0:9:27:0,27,268	0/0:20,0:20:60:0,60,628	./.:.:.:.:.	0/0:23,0:23:69:0,69,711	0/0:14,0:14:39:0,39,414	0/0:3,0:3:6:0,6,61	0/0:1,0:1:3:0,3,31	0/0:13,0:13:39:0,39,377	./.:.:.:.:.	0/0:4,0:4:12:0,12,124	0/0:11,0:11:30:0,30,318	0/0:4,0:4:12:0,12,123	0/0:15,0:15:45:0,45,473	0/0:2,0:2:6:0,6,63	0/0:14,0:15:42:0,42,437	0/0:9,0:9:21:0,21,241	0/0:12,0:12:33:0,33,339	./.:.:.:.:.	0/0:4,0:4:12:0,12,126	0/0:18,0:18:51:0,51,525	0/0:14,0:14:42:0,42,434	0/0:11,0:11:33:0,33,341	0/0:10,0:10:30:0,30,308	0/0:11,0:11:33:0,33,335	1/1:0,6:6:15:165,15,0	0/0:2,0:2:6:0,6,64	0/0:1,0:1:3:0,3,31	0/0:12,0:12:36:0,36,379	0/0:2,0:2:6:0,6,63	0/0:1,0:1:3:0,3,29	0/0:2,0:2:6:0,6,65	./.:.:.:.:.	0/0:2,0:2:6:0,6,61	0/0:2,0:2:6:0,6,61	0/0:2,0:2:6:0,6,63	0/0:1,0:1:3:0,3,32	0/0:3,0:3:9:0,9,93	0/0:8,0:8:24:0,24,254	./.:.:.:.:.	0/0:5,0:5:15:0,15,149	0/0:3,0:3:9:0,9,93	0/0:4,0:4:12:0,12,122	0/0:8,0:8:24:0,24,246	0/0:3,0:3:9:0,9,95	0/0:2,0:2:6:0,6,61	0/0:12,0:12:36:0,36,379	0/0:5,0:5:15:0,15,156	./.:.:.:.:.	0/0:4,0:4:12:0,12,125	0/0:5,0:5:9:0,9,104	1/1:0,2:2:6:63,6,0	0/1:2,3:5:47:75,0,47	0/0:11,0:11:30:0,30,312	0/0:4,0:4:12:0,12,122	0/0:2,0:2:6:0,6,60	1/1:0,1:1:3:33,3,0	0/0:1,0:1:3:0,3,31	0/0:3,0:3:9:0,9,90	0/0:4,0:4:12:0,12,126	0/0:1,0:1:3:0,3,32	1/1:0,1:1:3:33,3,0	1/1:0,2:2:6:63,6,0	1/1:0,10:10:30:311,30,0	0/0:3,0:3:9:0,9,95	0/0:7,0:7:21:0,21,224	0/0:4,0:4:12:0,12,126	0/0:1,0:1:3:0,3,32	0/0:4,0:4:12:0,12,125	0/0:4,0:4:9:0,9,108	0/0:2,0:2:6:0,6,61	0/0:7,0:7:21:0,21,216	0/0:2,0:2:6:0,6,57	0/0:6,0:6:18:0,18,183	0/0:2,0:2:6:0,6,61	0/0:3,0:3:9:0,9,93	0/0:3,0:3:9:0,9,98	0/0:2,0:2:6:0,6,65	0/0:3,0:3:9:0,9,97	0/0:6,0:6:18:0,18,178	0/0:1,0:1:3:0,3,31	0/0:6,0:6:15:0,15,158	1/1:0,4:4:12:126,12,0	1/1:0,1:1:3:32,3,0	1/1:0,9:9:27:286,27,0	0/0:1,0:1:3:0,3,33	0/0:6,0:6:15:0,15,167	0/0:1,0:1:3:0,3,31	0/0:1,0:1:3:0,3,31	0/0:6,0:6:18:0,18,184	0/0:1,0:1:3:0,3,32	0/0:4,0:4:12:0,12,124	0/0:5,0:5:15:0,15,148	0/0:9,0:9:27:0,27,269	0/0:9,0:9:24:0,24,265	0/0:3,0:3:9:0,9,92	0/0:4,0:4:12:0,12,118	0/0:2,1:3:6:0,6,60	1/1:0,3:3:9:89,9,0	0/0:5,0:5:15:0,15,149	0/0:5,0:6:15:0,15,160	1/1:0,3:3:9:92,9,0	1/1:0,4:4:12:124,12,0	0/0:8,0:8:21:0,21,230	0/0:7,0:7:21:0,21,221	0/0:18,0:18:42:0,42,491	0/0:4,0:4:12:0,12,121	1/1:0,2:2:6:62,6,0	0/0:6,0:6:9:0,9,134	./.:.:.:.:.	./.:.:.:.:.	0/0:5,0:5:9:0,9,121	./.:.:.:.:.	0/0:5,0:5:15:0,15,153	./.:.:.:.:.	0/0:34,0:34:99:0,102,1137
chr1	622873	.	C	T	34159	.	AC=236;AF=0.881;AN=268;BaseQRankSum=2.188;DP=1280;Dels=0.00;FS=18.466;HaplotypeScore=0.0284;InbreedingCoeff=0.5985;MLEAC=238;MLEAF=0.888;MQ=59.79;MQ0=1;MQRankSum=-0.771;QD=29.94;ReadPosRankSum=-0.747	GT:AD:DP:GQ:PL	1/1:0,73:73:99:2303,220,0	1/1:0,17:17:51:535,51,0	1/1:0,36:36:99:1125,108,0	1/1:0,64:64:99:1958,192,0	1/1:0,26:26:72:779,72,0	1/1:0,23:23:60:654,60,0	1/1:0,30:30:90:932,90,0	1/1:0,1:1:3:32,3,0	1/1:0,3:3:9:100,9,0	1/1:0,17:17:51:523,51,0	1/1:0,2:2:6:63,6,0	1/1:0,23:23:66:702,66,0	1/1:0,29:29:87:893,87,0	1/1:0,1:1:3:31,3,0	1/1:0,23:23:69:706,69,0	1/1:0,31:31:93:962,93,0	1/1:0,25:25:75:791,75,0	1/1:0,2:2:6:62,6,0	1/1:0,6:6:18:186,18,0	1/1:0,17:17:51:509,51,0	1/1:0,4:4:12:122,12,0	1/1:0,20:20:57:617,57,0	1/1:0,23:23:63:687,63,0	0/0:24,0:24:72:0,72,732	1/1:0,4:4:12:125,12,0	1/1:0,25:25:66:732,66,0	1/1:0,20:20:60:629,60,0	1/1:0,4:4:12:128,12,0	1/1:0,4:4:12:130,12,0	1/1:0,28:28:84:860,84,0	1/1:0,1:1:3:33,3,0	1/1:0,1:1:3:32,3,0	1/1:0,25:25:75:780,75,0	1/1:0,2:2:6:65,6,0	1/1:0,17:17:51:536,51,0	1/1:0,4:4:12:131,12,0	1/1:2,22:24:66:698,66,0	1/1:0,17:17:51:521,51,0	1/1:0,19:19:57:588,57,0	1/1:0,1:1:3:31,3,0	1/1:0,5:5:15:163,15,0	1/1:0,17:17:51:526,51,0	1/1:0,22:22:66:689,66,0	0/0:25,0:25:72:0,72,769	1/1:0,18:18:54:565,54,0	1/1:0,24:24:60:677,60,0	1/1:0,13:13:39:408,39,0	0/1:5,1:6:13:13,0,143	1/1:0,5:5:15:160,15,0	1/1:0,7:7:18:201,18,0	1/1:0,2:2:6:61,6,0	1/1:0,3:3:9:89,9,0	1/1:0,5:5:15:159,15,0	1/1:0,3:3:9:95,9,0	1/1:0,3:3:9:90,9,0	./.:.:.:.:.	0/0:6,0:6:15:0,15,168	0/0:4,0:4:12:0,12,122	1/1:0,3:3:9:89,9,0	0/1:4,5:9:94:131,0,94	1/1:0,5:5:15:154,15,0	1/1:0,3:3:9:92,9,0	1/1:0,9:9:27:275,27,0	1/1:0,6:6:18:186,18,0	1/1:0,6:6:18:192,18,0	1/1:0,6:6:15:167,15,0	1/1:0,8:8:24:250,24,0	1/1:0,4:4:12:126,12,0	1/1:0,3:3:9:95,9,0	1/1:0,3:3:9:92,9,0	1/1:0,6:6:18:189,18,0	1/1:0,7:7:21:216,21,0	1/1:0,5:5:15:157,15,0	0/1:1,4:5:17:107,0,17	0/0:6,0:6:15:0,15,164	0/0:5,0:5:15:0,15,148	0/0:2,0:2:6:0,6,65	1/1:0,8:8:24:247,24,0	0/0:5,0:5:15:0,15,155	1/1:0,6:6:18:186,18,0	1/1:0,2:2:6:61,6,0	1/1:0,4:4:12:123,12,0	1/1:0,3:3:9:98,9,0	1/1:0,1:1:3:32,3,0	1/1:0,8:8:24:245,24,0	1/1:0,3:3:9:97,9,0	1/1:0,1:1:3:33,3,0	1/1:0,4:4:12:121,12,0	1/1:0,10:10:30:317,30,0	1/1:0,3:3:9:103,9,0	1/1:0,4:4:12:122,12,0	1/1:0,7:7:21:215,21,0	1/1:0,5:5:15:159,15,0	1/1:0,2:2:6:63,6,0	1/1:0,4:4:12:126,12,0	1/1:0,1:1:3:32,3,0	1/1:0,2:2:6:63,6,0	1/1:0,4:4:12:122,12,0	1/1:0,2:2:6:63,6,0	1/1:0,2:2:6:63,6,0	1/1:0,5:5:15:164,15,0	1/1:0,3:3:9:93,9,0	1/1:0,2:2:6:63,6,0	1/1:0,7:7:21:218,21,0	1/1:0,2:2:6:65,6,0	1/1:0,5:5:15:157,15,0	1/1:0,4:4:12:128,12,0	1/1:0,3:3:9:93,9,0	1/1:0,3:3:9:95,9,0	1/1:0,8:8:24:241,24,0	1/1:0,9:9:27:274,27,0	1/1:0,3:3:9:96,9,0	1/1:0,6:6:15:169,15,0	1/1:0,7:7:21:214,21,0	1/1:0,4:4:12:123,12,0	1/1:0,6:6:18:184,18,0	1/1:0,4:4:12:128,12,0	1/1:0,4:4:12:127,12,0	0/0:2,0:2:6:0,6,59	1/1:0,4:4:12:122,12,0	0/0:12,0:12:36:0,36,369	0/1:4,5:9:99:129,0,99	1/1:0,4:4:12:122,12,0	1/1:0,5:5:15:157,15,0	0/0:8,0:8:24:0,24,248	1/1:0,12:12:36:379,36,0	0/0:5,0:5:15:0,15,153	1/1:0,8:8:21:240,21,0	1/1:0,4:4:9:92,9,0	./.:.:.:.:.	1/1:0,3:3:6:75,6,0	0/0:6,0:6:9:0,9,134	1/1:0,2:2:6:62,6,0	1/1:0,2:2:3:45,3,0	1/1:0,4:4:6:89,6,0	./.:.:.:.:.	0/0:29,0:29:87:0,87,936
chr1	623720	.	A	G	1987.1	.	AC=24;AF=0.093;AN=258;BaseQRankSum=-1.982;DP=820;Dels=0.00;FS=0.979;HaplotypeScore=0.1190;InbreedingCoeff=0.4935;MLEAC=22;MLEAF=0.085;MQ=59.73;MQ0=0;MQRankSum=0.559;QD=24.23;ReadPosRankSum=1.294	GT:AD:DP:GQ:PL	0/0:52,0:52:99:0,141,1544	0/0:8,0:8:18:0,18,194	0/0:12,0:12:36:0,36,379	0/0:33,0:33:87:0,87,953	0/0:13,0:13:36:0,36,365	0/0:13,0:13:39:0,39,396	0/0:8,0:8:24:0,24,237	0/0:1,0:1:3:0,3,32	0/0:4,0:4:12:0,12,116	0/0:12,0:12:33:0,33,349	0/0:1,0:1:3:0,3,34	0/0:9,0:9:27:0,27,272	0/0:7,0:7:21:0,21,221	0/0:3,0:3:9:0,9,97	0/0:8,0:8:24:0,24,245	0/0:16,0:16:48:0,48,477	0/0:17,0:17:45:0,45,478	0/0:2,0:2:6:0,6,67	0/0:8,0:8:24:0,24,254	0/0:10,0:10:27:0,27,279	0/0:8,0:8:21:0,21,235	0/0:22,0:22:60:0,60,638	0/0:14,0:14:39:0,39,411	1/1:0,12:12:36:379,36,0	0/0:4,0:4:12:0,12,130	0/0:12,0:12:36:0,36,379	0/0:15,0:15:36:0,36,397	0/0:2,0:2:6:0,6,65	0/0:3,0:3:9:0,9,89	0/0:14,0:14:39:0,39,416	0/0:7,0:7:21:0,21,225	0/0:1,0:1:3:0,3,32	0/0:15,0:15:45:0,45,434	0/0:2,0:2:6:0,6,65	0/0:13,0:13:36:0,36,389	0/0:3,0:3:9:0,9,98	0/0:12,0:12:33:0,33,356	0/0:7,0:7:18:0,18,203	0/0:15,0:15:45:0,45,454	0/0:1,0:1:3:0,3,33	0/0:3,0:3:9:0,9,89	0/0:14,0:14:42:0,42,427	0/0:11,0:11:33:0,33,344	1/1:0,24:24:66:707,66,0	0/0:12,0:12:36:0,36,379	0/0:19,0:19:48:0,48,533	0/0:5,0:5:15:0,15,156	1/1:0,3:3:9:98,9,0	0/0:1,0:1:3:0,3,32	0/0:6,0:6:15:0,15,174	0/0:2,0:2:6:0,6,60	0/0:2,0:2:6:0,6,63	0/0:4,0:4:9:0,9,108	0/0:2,0:2:6:0,6,64	0/0:9,1:10:4:0,4,249	0/0:10,0:10:30:0,30,312	1/1:0,6:6:18:183,18,0	1/1:0,6:6:18:180,18,0	./.:.:.:.:.	0/1:4,1:5:17:17,0,103	0/0:5,0:5:15:0,15,149	0/0:1,0:1:3:0,3,32	0/0:5,0:5:15:0,15,155	0/0:4,0:4:12:0,12,122	0/0:2,0:2:6:0,6,64	0/0:5,0:5:15:0,15,160	0/0:2,0:2:6:0,6,63	0/0:4,0:4:12:0,12,126	0/0:7,0:7:15:0,15,182	0/0:2,0:2:6:0,6,60	0/0:2,0:2:6:0,6,63	0/0:4,0:4:12:0,12,126	0/0:3,0:3:9:0,9,95	0/0:4,0:4:12:0,12,122	1/1:0,2:2:6:62,6,0	1/1:0,5:5:15:155,15,0	1/1:0,2:2:6:67,6,0	0/0:3,0:3:9:0,9,96	1/1:0,6:6:18:185,18,0	0/0:2,0:2:3:0,3,45	0/0:3,0:3:9:0,9,93	./.:.:.:.:.	0/0:5,0:5:15:0,15,153	0/0:3,0:3:9:0,9,95	0/0:3,0:3:9:0,9,80	0/0:8,0:8:24:0,24,260	./.:.:.:.:.	0/0:4,0:4:12:0,12,113	0/0:5,0:5:15:0,15,154	0/0:5,0:5:15:0,15,161	0/0:1,0:1:3:0,3,32	0/0:2,0:2:6:0,6,61	0/0:1,0:1:3:0,3,31	0/0:2,0:2:6:0,6,54	0/0:3,0:3:9:0,9,95	0/0:2,0:2:6:0,6,59	0/0:5,0:5:15:0,15,158	0/0:4,0:4:12:0,12,128	0/0:3,0:3:9:0,9,96	0/0:2,0:2:6:0,6,63	0/0:3,0:3:9:0,9,96	0/0:2,0:2:6:0,6,59	0/0:4,0:4:12:0,12,122	0/0:4,0:4:12:0,12,122	0/0:1,0:1:3:0,3,32	0/0:5,0:5:15:0,15,155	0/0:1,0:1:3:0,3,32	0/0:2,0:2:6:0,6,64	0/0:2,0:2:6:0,6,65	0/0:6,0:6:18:0,18,180	0/0:2,0:2:6:0,6,58	0/0:2,0:2:6:0,6,65	0/0:9,0:9:24:0,24,255	0/0:2,0:2:6:0,6,63	0/0:8,0:8:24:0,24,247	0/0:3,0:3:9:0,9,93	0/0:4,0:4:12:0,12,122	0/0:4,0:4:12:0,12,133	./.:.:.:.:.	0/0:1,0:1:3:0,3,31	1/1:0,1:1:3:32,3,0	0/1:1,2:3:23:53,0,23	0/0:4,0:4:12:0,12,122	0/0:3,0:3:9:0,9,92	1/1:0,7:7:15:167,15,0	0/0:3,0:3:9:0,9,86	./.:.:.:.:.	0/0:1,0:1:3:0,3,33	0/0:2,0:2:6:0,6,65	./.:.:.:.:.	./.:.:.:.:.	./.:.:.:.:.	0/0:3,0:3:6:0,6,76	0/0:4,0:4:6:0,6,89	0/0:4,0:4:6:0,6,89	0/0:2,0:2:6:0,6,64	0/0:23,0:23:69:0,69,777
chr1	624982	.	C	A	1596.68	.	AC=18;AF=0.070;AN=256;BaseQRankSum=-2.731;DP=771;Dels=0.00;FS=3.654;HaplotypeScore=0.0671;InbreedingCoeff=0.3916;MLEAC=16;MLEAF=0.063;MQ=59.69;MQ0=0;MQRankSum=0.463;QD=23.14;ReadPosRankSum=0.387	GT:AD:DP:GQ:PL	0/0:34,0:34:99:0,102,1101	0/0:11,0:11:30:0,30,318	0/0:14,0:14:42:0,42,453	0/0:34,0:34:93:0,93,1014	0/0:14,0:14:42:0,42,457	0/0:10,0:10:27:0,27,274	0/0:10,0:10:30:0,30,301	0/0:2,0:2:6:0,6,60	0/0:4,1:5:12:0,12,115	0/0:11,0:11:33:0,33,350	0/0:6,0:6:18:0,18,192	0/0:9,0:9:27:0,27,293	0/0:14,0:14:36:0,36,398	0/0:3,0:3:9:0,9,90	0/0:11,0:11:33:0,33,331	0/0:14,0:14:42:0,42,440	0/0:15,0:15:42:0,42,459	0/0:2,0:2:6:0,6,66	0/0:3,0:3:9:0,9,98	0/0:2,0:2:6:0,6,61	0/0:2,0:2:6:0,6,69	0/0:5,0:5:15:0,15,159	0/0:10,0:10:24:0,24,284	1/1:0,24:24:66:700,66,0	0/0:1,0:1:3:0,3,32	0/0:16,0:16:45:0,45,495	0/0:10,0:10:30:0,30,319	0/0:2,0:2:6:0,6,65	0/0:1,0:1:3:0,3,32	0/0:12,0:12:33:0,33,359	0/0:6,0:6:15:0,15,158	./.:.:.:.:.	0/0:10,0:10:30:0,30,308	0/0:2,0:2:6:0,6,69	0/0:14,0:14:42:0,42,440	0/0:6,0:6:18:0,18,194	0/0:11,0:11:33:0,33,352	0/0:2,0:2:6:0,6,66	0/0:10,0:10:30:0,30,313	0/0:3,0:3:9:0,9,98	0/0:4,0:4:12:0,12,130	0/0:14,0:14:36:0,36,395	0/0:12,0:12:33:0,33,350	1/1:0,11:11:33:346,33,0	0/0:9,0:9:27:0,27,290	0/0:9,0:9:27:0,27,284	0/0:7,0:7:18:0,18,209	0/0:1,0:1:3:0,3,32	0/0:5,0:5:15:0,15,159	0/0:7,0:7:15:0,15,185	0/0:1,0:1:3:0,3,30	0/0:1,0:1:3:0,3,31	0/0:3,0:3:9:0,9,97	0/0:5,0:5:15:0,15,159	0/0:2,0:2:6:0,6,61	./.:.:.:.:.	0/0:3,0:3:9:0,9,97	0/0:7,0:7:21:0,21,213	0/0:1,0:1:3:0,3,32	0/1:3,2:5:45:45,0,80	0/0:1,0:1:3:0,3,31	0/0:7,0:7:21:0,21,213	0/0:2,0:2:6:0,6,64	0/0:1,0:1:3:0,3,33	0/0:2,0:2:6:0,6,67	0/0:5,0:5:15:0,15,160	0/0:8,0:8:24:0,24,252	0/0:6,0:6:18:0,18,193	0/0:3,0:3:9:0,9,95	0/0:2,0:2:6:0,6,62	0/0:2,0:2:6:0,6,67	0/0:2,0:2:6:0,6,63	./.:.:.:.:.	0/1:4,4:8:99:102,0,102	1/1:0,5:5:15:158,15,0	./.:.:.:.:.	1/1:0,2:2:6:59,6,0	0/0:2,0:2:6:0,6,67	./.:.:.:.:.	0/0:7,0:7:21:0,21,230	0/0:3,0:3:9:0,9,95	0/0:1,0:1:3:0,3,32	0/0:6,0:6:18:0,18,188	0/0:6,0:6:18:0,18,190	0/0:5,0:5:15:0,15,161	./.:.:.:.:.	0/0:1,0:1:3:0,3,32	0/0:2,0:2:6:0,6,58	0/0:4,0:4:12:0,12,126	0/0:8,0:8:21:0,21,225	0/0:1,0:1:3:0,3,33	0/0:5,0:5:12:0,12,139	0/0:2,0:2:6:0,6,65	0/0:2,0:2:6:0,6,67	./.:.:.:.:.	0/0:4,0:4:12:0,12,122	0/0:4,0:4:12:0,12,128	0/0:2,0:2:6:0,6,63	0/0:4,0:4:12:0,12,123	0/0:1,0:1:3:0,3,32	0/0:7,0:7:21:0,21,218	./.:.:.:.:.	0/0:1,0:1:3:0,3,32	0/0:1,0:1:3:0,3,31	0/0:1,0:1:3:0,3,31	0/0:6,0:6:18:0,18,192	0/0:6,0:6:18:0,18,192	0/0:3,0:3:9:0,9,97	0/0:3,0:3:9:0,9,100	0/0:1,0:1:3:0,3,31	0/0:9,0:9:27:0,27,279	0/0:3,0:3:9:0,9,100	0/0:4,0:4:12:0,12,122	0/0:3,0:3:9:0,9,95	0/0:5,0:5:15:0,15,156	0/0:6,0:6:15:0,15,170	0/0:2,0:2:6:0,6,64	0/0:2,0:2:6:0,6,59	1/1:0,2:2:6:63,6,0	0/0:3,0:3:9:0,9,99	1/1:0,6:6:18:184,18,0	0/0:2,0:2:6:0,6,63	0/0:1,0:1:3:0,3,32	0/0:2,0:2:6:0,6,66	1/1:0,1:1:3:30,3,0	0/0:3,0:3:9:0,9,97	1/1:0,5:5:15:150,15,0	0/0:7,0:7:21:0,21,220	0/0:9,0:9:27:0,27,284	0/0:4,0:4:6:0,6,89	./.:.:.:.:.	0/0:6,0:6:9:0,9,134	0/0:2,0:2:3:0,3,45	0/0:7,0:7:12:0,12,154	0/0:4,0:4:6:0,6,89	0/0:2,0:2:3:0,3,44	0/0:38,0:38:99:0,114,1290
chr1	626361	.	G	A	2499.94	.	AC=25;AF=0.095;AN=264;BaseQRankSum=-3.494;DP=1078;Dels=0.00;FS=0.408;HaplotypeScore=0.0748;InbreedingCoeff=0.6012;MLEAC=21;MLEAF=0.080;MQ=59.85;MQ0=0;MQRankSum=1.069;QD=25.00;ReadPosRankSum=1.484	GT:AD:DP:GQ:PL	0/0:67,0:67:99:0,202,2177	0/0:14,0:14:42:0,42,455	0/0:17,0:17:48:0,48,527	0/0:38,0:38:99:0,114,1199	0/0:19,0:19:57:0,57,620	0/0:16,0:16:48:0,48,503	0/0:13,0:13:39:0,39,415	0/0:3,0:3:9:0,9,97	0/0:2,0:2:6:0,6,69	0/0:21,0:21:60:0,60,650	0/0:4,0:4:12:0,12,132	0/0:18,0:18:54:0,54,569	0/0:14,0:14:42:0,42,436	0/0:3,0:3:9:0,9,96	0/0:18,0:18:51:0,51,561	0/0:15,0:15:39:0,39,437	0/0:25,0:25:69:0,69,757	0/0:3,0:3:9:0,9,94	0/0:11,0:11:33:0,33,356	0/0:8,0:8:24:0,24,252	0/0:4,0:4:12:0,12,130	0/0:24,0:24:63:0,63,719	0/0:16,0:16:45:0,45,507	1/1:0,28:28:84:872,84,0	0/0:5,0:5:15:0,15,167	0/0:21,0:21:63:0,63,680	0/0:21,0:21:57:0,57,637	0/0:2,0:2:6:0,6,71	0/0:5,0:5:15:0,15,167	0/0:19,0:19:57:0,57,610	0/0:5,0:5:15:0,15,158	0/0:4,0:4:12:0,12,122	0/0:21,0:21:63:0,63,672	0/0:3,0:3:9:0,9,102	0/0:21,0:21:63:0,63,679	0/0:3,0:3:9:0,9,106	0/0:15,0:15:42:0,42,460	0/0:8,0:8:24:0,24,256	0/0:16,0:16:48:0,48,497	0/0:1,0:1:3:0,3,33	0/0:6,0:6:18:0,18,193	0/0:19,0:19:54:0,54,586	0/0:20,0:20:51:0,51,576	1/1:0,20:20:54:587,54,0	0/0:13,0:13:36:0,36,399	0/0:17,0:17:51:0,51,535	0/0:13,0:13:39:0,39,416	1/1:0,2:2:6:68,6,0	0/0:1,0:1:3:0,3,32	0/0:8,0:8:21:0,21,239	0/0:3,0:3:9:0,9,96	0/0:1,0:1:3:0,3,34	0/0:6,0:6:18:0,18,189	0/0:2,0:2:6:0,6,61	0/0:3,0:3:9:0,9,97	0/0:6,0:6:18:0,18,190	0/0:2,0:2:6:0,6,67	0/0:10,0:10:30:0,30,323	0/0:3,0:3:9:0,9,98	0/1:7,6:13:99:140,0,172	0/0:3,0:3:9:0,9,96	0/0:7,0:7:21:0,21,219	0/0:5,0:5:12:0,12,138	0/0:8,0:8:24:0,24,254	0/0:2,0:2:6:0,6,65	0/0:3,0:3:9:0,9,95	0/0:3,0:3:9:0,9,97	0/0:4,0:4:12:0,12,134	0/0:5,0:5:15:0,15,160	0/0:1,0:1:3:0,3,32	0/0:3,0:3:9:0,9,99	0/0:3,0:3:9:0,9,95	0/0:2,0:2:6:0,6,65	1/1:0,1:1:3:31,3,0	1/1:0,9:9:27:270,27,0	1/1:0,3:3:9:96,9,0	1/1:0,5:5:15:154,15,0	0/0:3,0:3:9:0,9,95	1/1:0,3:3:9:97,9,0	0/0:3,0:3:9:0,9,92	0/0:1,0:1:3:0,3,32	./.:.:.:.:.	0/0:2,0:2:6:0,6,70	0/0:5,0:5:15:0,15,162	0/0:2,0:2:6:0,6,61	0/0:5,0:5:15:0,15,162	0/0:6,0:6:18:0,18,186	0/0:3,0:3:9:0,9,98	0/0:4,0:4:12:0,12,131	0/0:4,0:4:12:0,12,124	./.:.:.:.:.	0/0:2,0:2:6:0,6,61	0/0:3,0:3:9:0,9,95	./.:.:.:.:.	0/0:4,0:4:12:0,12,126	0/0:4,0:4:12:0,12,127	0/0:6,0:6:18:0,18,183	0/0:2,0:2:6:0,6,62	0/0:5,0:5:15:0,15,158	0/0:1,0:1:3:0,3,32	0/0:10,0:10:30:0,30,319	0/0:3,0:3:9:0,9,95	0/0:3,0:3:9:0,9,96	./.:.:.:.:.	0/0:3,0:3:9:0,9,100	0/0:7,0:7:21:0,21,228	0/0:6,0:6:18:0,18,197	0/0:15,0:15:45:0,45,485	0/0:6,0:6:18:0,18,193	0/0:6,0:6:18:0,18,190	0/0:5,0:5:15:0,15,163	0/0:6,0:6:18:0,18,199	0/0:6,0:6:18:0,18,189	0/0:7,0:7:21:0,21,221	0/0:3,0:3:9:0,9,97	0/0:6,0:6:18:0,18,191	0/0:5,0:5:15:0,15,161	0/0:3,0:3:9:0,9,95	1/1:0,1:1:3:32,3,0	0/0:6,0:6:18:0,18,194	1/1:0,6:6:18:186,18,0	0/0:5,0:5:15:0,15,159	0/0:9,0:9:27:0,27,284	0/0:3,0:3:9:0,9,96	1/1:0,3:3:9:90,9,0	0/0:5,0:5:15:0,15,159	1/1:0,6:6:18:184,18,0	0/0:2,0:2:6:0,6,67	0/0:3,0:3:9:0,9,97	./.:.:.:.:.	0/0:2,0:2:3:0,3,45	0/0:2,0:2:3:0,3,45	0/0:4,0:4:9:0,9,101	0/0:4,0:4:6:0,6,89	0/0:8,0:8:12:0,12,179	0/0:4,0:4:6:0,6,89	0/0:31,0:31:93:0,93,1065
chr1	629589	.	T	A	28953.2	.	AC=246;AF=0.925;AN=266;BaseQRankSum=-4.594;DP=1052;Dels=0.00;FS=7.964;HaplotypeScore=0.1217;InbreedingCoeff=0.5656;MLEAC=252;MLEAF=0.947;MQ=59.66;MQ0=0;MQRankSum=0.520;QD=29.79;ReadPosRankSum=-3.024	GT:AD:DP:GQ:PL	1/1:0,65:65:99:2051,195,0	1/1:0,12:12:33:351,33,0	1/1:0,20:20:57:599,57,0	1/1:0,46:46:99:1407,138,0	1/1:0,13:13:39:405,39,0	1/1:0,16:16:42:452,42,0	1/1:0,17:17:48:501,48,0	1/1:0,6:6:18:180,18,0	1/1:0,1:1:3:32,3,0	1/1:0,21:21:51:565,51,0	1/1:0,3:3:9:95,9,0	1/1:0,4:4:12:130,12,0	1/1:0,8:8:24:251,24,0	1/1:0,1:1:3:32,3,0	1/1:0,10:10:30:314,30,0	1/1:0,13:13:39:416,39,0	1/1:0,17:17:45:500,45,0	1/1:0,3:3:9:94,9,0	1/1:0,10:10:27:286,27,0	1/1:0,13:13:39:391,39,0	0/0:3,0:3:9:0,9,96	1/1:0,19:19:57:579,57,0	1/1:0,16:16:42:461,42,0	1/1:0,19:19:51:557,51,0	./.:.:.:.:.	1/1:0,25:25:72:763,72,0	1/1:0,9:9:24:263,24,0	1/1:0,8:8:21:218,21,0	1/1:0,7:7:18:197,18,0	1/1:0,24:24:72:738,72,0	1/1:0,7:7:21:218,21,0	1/1:0,3:3:9:93,9,0	1/1:0,24:24:69:716,69,0	1/1:0,4:4:12:128,12,0	1/1:0,12:12:36:367,36,0	1/1:0,3:3:9:90,9,0	1/1:0,14:14:42:428,42,0	1/1:0,16:16:45:463,45,0	1/1:0,17:17:45:490,45,0	1/1:0,5:5:15:161,15,0	1/1:0,3:3:9:99,9,0	1/1:0,17:17:51:520,51,0	1/1:0,12:12:27:320,27,0	1/1:0,17:17:51:526,51,0	1/1:0,14:14:39:414,39,0	1/1:0,32:32:75:867,75,0	1/1:0,13:13:33:379,33,0	1/1:0,4:4:12:126,12,0	./.:.:.:.:.	1/1:0,4:4:12:119,12,0	1/1:0,3:3:9:90,9,0	1/1:0,4:4:12:124,12,0	1/1:0,5:5:15:145,15,0	1/1:0,3:3:9:92,9,0	1/1:0,2:2:6:63,6,0	1/1:0,2:2:6:65,6,0	1/1:0,4:4:12:126,12,0	1/1:0,4:4:9:108,9,0	./.:.:.:.:.	1/1:0,4:4:12:118,12,0	1/1:0,2:2:6:60,6,0	1/1:0,2:2:6:61,6,0	1/1:0,9:9:27:275,27,0	1/1:0,4:4:12:130,12,0	1/1:0,5:5:15:148,15,0	1/1:0,5:5:15:150,15,0	1/1:0,1:1:3:30,3,0	1/1:0,2:2:6:59,6,0	1/1:0,6:6:18:191,18,0	1/1:0,4:4:12:119,12,0	0/0:3,0:3:9:0,9,95	1/1:0,1:1:3:30,3,0	1/1:0,2:2:6:63,6,0	1/1:0,2:2:6:61,6,0	1/1:0,7:7:21:207,21,0	1/1:0,4:4:12:126,12,0	1/1:0,2:2:6:59,6,0	1/1:0,5:5:15:157,15,0	1/1:0,3:3:9:92,9,0	1/1:0,7:7:21:223,21,0	1/1:0,3:3:9:91,9,0	1/1:0,1:1:3:30,3,0	1/1:0,8:8:24:252,24,0	1/1:0,5:5:15:151,15,0	1/1:0,3:3:9:95,9,0	1/1:0,7:7:21:217,21,0	1/1:0,8:8:24:248,24,0	1/1:0,8:8:24:250,24,0	1/1:0,3:3:6:76,6,0	1/1:0,4:4:12:128,12,0	1/1:0,3:3:9:96,9,0	1/1:0,2:2:6:60,6,0	1/1:0,4:4:12:124,12,0	1/1:0,3:3:9:90,9,0	1/1:0,2:2:6:62,6,0	./.:.:.:.:.	1/1:0,6:6:18:181,18,0	1/1:0,2:2:6:63,6,0	1/1:0,3:3:9:92,9,0	1/1:0,1:1:3:31,3,0	1/1:0,8:8:24:252,24,0	1/1:0,1:1:3:30,3,0	1/1:0,4:4:12:120,12,0	1/1:0,3:3:9:89,9,0	1/1:0,1:1:3:31,3,0	1/1:0,8:8:21:228,21,0	1/1:0,3:3:9:92,9,0	1/1:0,9:9:27:272,27,0	1/1:0,8:8:24:255,24,0	1/1:0,4:4:12:119,12,0	1/1:0,4:4:12:119,12,0	1/1:0,8:8:24:255,24,0	1/1:0,5:5:15:153,15,0	1/1:0,4:4:12:118,12,0	1/1:0,3:3:9:84,9,0	1/1:0,7:7:21:209,21,0	1/1:0,3:3:9:92,9,0	1/1:0,5:5:15:153,15,0	1/1:0,3:3:9:91,9,0	1/1:0,2:2:6:61,6,0	1/1:0,2:2:6:61,6,0	1/1:0,8:8:24:230,24,0	1/1:0,9:9:24:253,24,0	1/1:0,7:7:21:214,21,0	1/1:0,8:8:24:237,24,0	1/1:0,6:6:18:183,18,0	1/1:0,8:8:18:213,18,0	1/1:0,3:3:9:94,9,0	1/1:0,1:1:3:32,3,0	0/0:6,0:6:9:0,9,121	0/0:4,0:4:6:0,6,89	0/0:1,0:1:3:0,3,31	0/0:9,0:9:18:0,18,227	0/0:8,0:8:18:0,18,216	0/0:4,0:4:6:0,6,89	0/0:2,0:2:3:0,3,45	0/0:40,0:40:99:0,120,1373
chr1	631083	.	G	A	1889	.	AC=28;AF=0.112;AN=250;BaseQRankSum=-3.734;DP=882;Dels=0.00;FS=0.442;HaplotypeScore=0.0628;InbreedingCoeff=0.4897;MLEAC=24;MLEAF=0.096;MQ=59.78;MQ0=0;MQRankSum=-0.327;QD=23.91;ReadPosRankSum=1.815	GT:AD:DP:GQ:PL	0/0:57,0:57:99:0,171,1846	0/0:22,0:22:66:0,66,710	0/0:18,0:18:48:0,48,546	0/0:38,0:38:99:0,114,1206	1/1:0,11:11:33:350,33,0	0/0:18,0:18:42:0,42,489	1/1:0,8:8:24:233,24,0	0/0:4,0:4:12:0,12,126	0/0:3,0:3:9:0,9,100	0/0:19,0:19:54:0,54,589	./.:.:.:.:.	0/0:18,0:18:54:0,54,591	0/0:19,0:19:54:0,54,595	1/1:0,2:2:6:59,6,0	0/0:15,0:15:45:0,45,484	0/0:19,0:19:51:0,51,574	0/0:21,0:21:57:0,57,632	0/1:1,1:2:24:24,0,26	0/0:3,0:3:6:0,6,78	0/0:1,0:1:3:0,3,33	./.:.:.:.:.	0/0:5,0:5:15:0,15,164	0/0:8,0:8:24:0,24,257	0/0:20,0:20:48:0,48,557	1/1:0,1:1:3:30,3,0	0/0:15,0:15:42:0,42,449	1/1:0,18:18:51:535,51,0	0/0:2,0:2:6:0,6,55	0/0:1,0:1:3:0,3,33	0/0:19,0:19:42:0,42,497	0/0:2,0:2:6:0,6,70	0/0:1,0:1:3:0,3,34	1/1:0,6:6:18:184,18,0	0/0:3,0:3:9:0,9,96	0/0:13,0:13:36:0,36,404	0/1:2,4:6:49:109,0,49	0/0:9,0:9:27:0,27,282	0/0:8,0:8:24:0,24,249	0/0:5,0:5:15:0,15,148	0/0:4,0:4:12:0,12,117	0/0:2,0:2:6:0,6,64	0/0:14,0:14:42:0,42,433	0/0:13,0:13:36:0,36,399	0/0:17,0:17:48:0,48,535	0/0:19,0:19:54:0,54,579	0/0:12,0:12:33:0,33,361	0/0:15,0:15:39:0,39,444	0/0:3,0:3:9:0,9,102	0/0:2,0:2:6:0,6,61	0/0:4,0:4:9:0,9,103	0/0:2,0:2:6:0,6,61	0/0:5,0:5:15:0,15,161	0/0:3,0:3:9:0,9,97	0/0:2,0:2:6:0,6,54	0/0:10,0:10:30:0,30,316	0/0:1,0:1:3:0,3,35	0/0:4,0:4:12:0,12,132	0/0:5,0:5:15:0,15,160	0/0:2,0:2:6:0,6,69	0/0:6,0:6:15:0,15,166	0/0:5,0:5:15:0,15,162	0/0:1,0:1:3:0,3,32	0/0:10,0:10:27:0,27,295	1/1:0,3:3:9:90,9,0	1/1:0,2:2:6:62,6,0	0/0:4,0:4:12:0,12,127	1/1:0,3:3:9:88,9,0	0/0:5,0:5:15:0,15,166	0/0:4,0:4:12:0,12,123	0/0:1,0:1:3:0,3,22	0/0:4,0:4:12:0,12,126	0/0:2,0:2:6:0,6,67	0/0:5,0:5:15:0,15,158	0/0:7,0:7:21:0,21,207	0/0:3,0:3:9:0,9,97	0/0:7,0:7:18:0,18,181	0/0:2,0:2:6:0,6,67	0/0:2,0:2:6:0,6,61	0/0:3,0:3:9:0,9,100	0/0:4,0:4:12:0,12,134	0/0:1,0:1:3:0,3,28	./.:.:.:.:.	0/0:2,0:2:6:0,6,69	0/0:6,0:6:18:0,18,184	0/0:2,0:2:6:0,6,64	0/1:1,1:2:25:25,0,28	0/0:3,0:3:9:0,9,89	0/0:2,0:2:6:0,6,61	0/0:6,0:6:18:0,18,198	0/0:4,0:4:12:0,12,120	0/0:4,0:4:12:0,12,119	1/1:0,1:1:3:32,3,0	0/0:2,0:2:6:0,6,68	./.:.:.:.:.	./.:.:.:.:.	./.:.:.:.:.	0/0:3,0:3:9:0,9,95	./.:.:.:.:.	./.:.:.:.:.	1/1:0,2:2:6:57,6,0	0/1:1,3:4:24:83,0,24	0/0:3,0:3:6:0,6,77	0/0:1,0:1:3:0,3,34	0/0:3,0:3:9:0,9,100	0/0:3,0:3:9:0,9,95	0/0:5,0:5:15:0,15,156	0/0:1,0:1:3:0,3,30	0/0:4,0:4:12:0,12,124	./.:.:.:.:.	0/0:2,0:2:6:0,6,61	1/1:0,8:8:24:241,24,0	./.:.:.:.:.	0/0:9,0:9:27:0,27,282	0/0:3,0:3:9:0,9,97	0/0:7,0:7:21:0,21,229	0/0:5,0:5:15:0,15,155	0/0:7,0:7:18:0,18,208	0/0:7,0:7:21:0,21,220	0/0:2,0:2:6:0,6,71	0/0:5,0:5:15:0,15,153	0/0:11,0:11:30:0,30,329	0/0:3,0:3:9:0,9,97	0/0:5,0:5:15:0,15,159	0/0:4,0:4:12:0,12,128	0/0:6,0:6:18:0,18,178	0/0:3,0:3:9:0,9,94	0/0:6,0:6:18:0,18,201	0/0:7,0:7:18:0,18,200	0/0:6,0:6:18:0,18,191	0/0:1,1:2:3:0,3,32	./.:.:.:.:.	0/0:2,0:2:3:0,3,45	./.:.:.:.:.	0/0:3,0:3:6:0,6,75	0/0:2,0:2:3:0,3,45	0/0:6,0:6:12:0,12,153	0/0:35,0:35:99:0,105,1158
chr1	632754	.	C	T	9840.38	.	AC=82;AF=0.311;AN=264;BaseQRankSum=-3.295;DP=1106;Dels=0.00;FS=0.233;HaplotypeScore=0.2247;InbreedingCoeff=0.7792;MLEAC=80;MLEAF=0.303;MQ=59.88;MQ0=0;MQRankSum=1.242;QD=28.69;ReadPosRankSum=0.407	GT:AD:DP:GQ:PL	0/0:79,0:79:99:0,238,2538	0/0:17,0:17:48:0,48,539	1/1:0,22:22:63:670,63,0	0/0:60,0:60:99:0,180,1926	0/0:15,0:15:45:0,45,478	1/1:0,21:21:63:652,63,0	0/0:20,0:21:48:0,48,547	0/0:4,0:4:12:0,12,119	0/0:4,0:4:12:0,12,124	0/0:19,0:19:57:0,57,619	0/0:7,0:7:21:0,21,227	1/1:0,16:16:45:494,45,0	0/0:19,0:19:48:0,48,555	0/0:2,0:2:6:0,6,69	0/0:23,0:23:66:0,66,712	0/0:16,0:16:39:0,39,450	0/0:26,0:26:69:0,69,773	0/0:5,0:5:15:0,15,167	0/0:8,0:8:24:0,24,255	1/1:0,15:15:39:428,39,0	0/0:5,0:5:15:0,15,167	1/1:0,24:24:72:746,72,0	1/1:0,17:17:48:523,48,0	1/1:0,24:24:72:741,72,0	0/0:3,0:3:9:0,9,99	0/0:18,0:18:54:0,54,568	0/0:11,0:11:30:0,30,323	0/0:9,0:9:27:0,27,307	0/0:1,0:1:3:0,3,32	0/0:17,0:17:51:0,51,553	0/0:5,0:5:15:0,15,157	0/0:3,0:3:9:0,9,95	0/0:15,0:15:42:0,42,464	0/0:2,0:2:6:0,6,66	0/0:12,0:12:36:0,36,390	0/0:3,0:3:9:0,9,94	0/0:15,0:15:42:0,42,474	0/0:13,0:13:33:0,33,376	0/0:10,0:10:27:0,27,299	0/0:3,0:3:9:0,9,98	0/0:5,0:5:15:0,15,165	0/0:14,0:14:39:0,39,407	0/0:22,0:22:54:0,54,620	1/1:0,17:17:48:517,48,0	1/1:0,20:20:54:594,54,0	1/1:0,25:25:75:789,75,0	1/1:0,14:14:36:421,36,0	0/1:2,2:4:48:48,0,54	0/0:2,0:2:6:0,6,67	0/0:8,0:8:24:0,24,257	0/0:2,0:2:6:0,6,60	0/0:2,0:2:6:0,6,65	0/0:2,0:2:6:0,6,67	1/1:0,2:2:6:61,6,0	1/1:0,5:5:15:164,15,0	0/0:4,0:4:12:0,12,126	0/0:4,0:4:12:0,12,131	0/0:6,0:6:18:0,18,195	./.:.:.:.:.	1/1:0,5:5:15:156,15,0	0/0:2,0:2:6:0,6,65	0/0:7,0:7:18:0,18,215	0/0:10,0:10:30:0,30,313	0/0:2,0:2:6:0,6,67	0/0:6,0:6:18:0,18,192	0/0:3,0:3:9:0,9,95	0/0:5,0:5:15:0,15,160	0/0:11,0:11:24:0,24,298	0/0:7,0:7:18:0,18,206	1/1:0,3:3:9:97,9,0	0/0:1,0:1:3:0,3,32	1/1:0,2:2:6:65,6,0	1/1:0,3:3:9:87,9,0	1/1:0,6:6:18:189,18,0	1/1:0,3:3:9:97,9,0	1/1:0,1:1:3:30,3,0	1/1:0,4:4:12:128,12,0	1/1:0,1:1:3:33,3,0	1/1:0,4:4:12:126,12,0	0/0:5,0:5:15:0,15,172	0/0:2,0:2:6:0,6,65	0/0:4,0:4:12:0,12,126	0/1:1,2:3:27:52,0,27	1/1:0,7:7:21:216,21,0	1/1:0,2:2:6:61,6,0	0/0:9,0:9:27:0,27,294	0/0:7,0:7:21:0,21,227	0/0:7,0:7:21:0,21,230	0/0:2,0:2:6:0,6,65	0/0:5,0:5:15:0,15,161	0/0:2,0:2:6:0,6,62	0/0:5,0:5:12:0,12,147	0/0:3,0:3:9:0,9,99	./.:.:.:.:.	0/0:1,0:1:3:0,3,32	0/0:4,0:4:12:0,12,127	0/0:6,0:6:18:0,18,189	0/0:1,0:1:3:0,3,32	0/0:2,0:2:6:0,6,63	0/0:1,0:1:3:0,3,31	0/0:4,0:4:12:0,12,129	0/0:1,0:1:3:0,3,32	0/0:1,0:1:3:0,3,35	1/1:0,4:4:12:129,12,0	./.:.:.:.:.	1/1:0,3:3:9:93,9,0	1/1:0,4:4:12:123,12,0	0/0:3,0:3:9:0,9,90	0/0:7,0:7:18:0,18,195	1/1:0,11:11:33:347,33,0	0/0:11,0:11:30:0,30,335	0/0:7,0:7:18:0,18,197	0/0:7,0:7:21:0,21,228	0/0:7,0:7:21:0,21,223	0/0:4,0:4:12:0,12,132	0/0:5,0:5:15:0,15,156	0/0:8,0:8:24:0,24,256	0/0:6,0:6:18:0,18,180	1/1:0,3:3:9:93,9,0	1/1:0,1:1:3:31,3,0	1/1:0,3:3:9:93,9,0	1/1:0,3:3:9:83,9,0	1/1:0,9:9:27:287,27,0	1/1:0,3:3:9:95,9,0	1/1:0,6:6:18:189,18,0	1/1:0,12:12:33:370,33,0	1/1:0,4:4:12:130,12,0	1/1:0,5:5:15:158,15,0	1/1:0,2:2:6:61,6,0	0/0:2,0:2:3:0,3,45	0/0:2,0:2:3:0,3,45	0/0:5,0:5:9:0,9,121	./.:.:.:.:.	0/0:3,0:3:9:0,9,95	./.:.:.:.:.	0/0:2,0:2:3:0,3,45	0/0:17,0:17:51:0,51,575
chr1	637588	.	G	T	4156.62	.	AC=35;AF=0.137;AN=256;BaseQRankSum=-5.908;DP=807;Dels=0.00;FS=14.167;HaplotypeScore=0.1070;InbreedingCoeff=0.5434;MLEAC=32;MLEAF=0.125;MQ=59.58;MQ0=0;MQRankSum=-1.022;QD=24.45;ReadPosRankSum=1.813	GT:AD:DP:GQ:PL	1/1:0,43:43:99:1315,129,0	0/0:15,0:15:45:0,45,455	0/0:13,0:13:39:0,39,409	0/0:35,0:35:99:0,105,1092	0/0:13,0:13:36:0,36,388	0/0:13,0:13:36:0,36,408	0/0:10,0:10:30:0,30,321	0/0:1,0:1:3:0,3,33	0/0:6,0:6:18:0,18,182	0/0:19,0:19:57:0,57,580	0/0:2,0:2:6:0,6,67	1/1:0,15:15:42:437,42,0	0/0:15,0:15:45:0,45,477	0/1:1,1:2:25:25,0,26	0/0:17,0:17:48:0,48,523	0/0:12,0:12:36:0,36,377	0/0:6,0:6:15:0,15,177	1/1:0,1:1:3:30,3,0	0/0:1,0:1:3:0,3,32	0/0:6,0:6:15:0,15,174	1/1:0,2:2:6:61,6,0	0/0:7,0:7:18:0,18,198	0/0:13,0:13:39:0,39,403	1/1:0,17:17:51:523,51,0	0/0:3,0:3:9:0,9,97	0/0:11,0:11:33:0,33,342	0/0:17,0:17:51:0,51,536	0/0:2,0:2:6:0,6,72	0/0:2,0:2:6:0,6,61	0/0:11,0:11:33:0,33,360	0/0:2,0:2:6:0,6,63	0/0:2,0:2:6:0,6,67	0/0:9,0:9:27:0,27,280	0/0:2,0:2:6:0,6,62	1/1:0,14:14:42:423,42,0	0/0:3,0:3:9:0,9,99	1/1:0,12:12:18:195,18,0	0/0:9,0:9:27:0,27,290	0/0:11,0:11:27:0,27,309	0/0:4,0:4:12:0,12,122	./.:.:.:.:.	0/0:7,0:7:21:0,21,227	0/0:7,0:7:21:0,21,222	1/1:0,12:12:36:371,36,0	0/0:17,0:17:51:0,51,545	0/0:16,0:16:45:0,45,493	0/0:11,0:11:30:0,30,326	0/1:2,1:3:25:25,0,58	0/0:1,0:1:3:0,3,32	0/0:3,0:3:9:0,9,96	0/0:2,0:2:6:0,6,62	0/0:5,0:5:15:0,15,158	0/0:12,0:12:30:0,30,334	0/0:2,0:2:6:0,6,63	0/1:2,2:4:48:48,0,53	0/0:2,0:2:6:0,6,59	0/0:7,0:7:21:0,21,221	0/0:5,0:5:15:0,15,159	0/0:3,0:3:9:0,9,92	1/1:0,7:7:21:216,21,0	0/0:4,0:5:12:0,12,123	0/0:5,0:5:15:0,15,152	0/0:2,0:2:6:0,6,62	0/0:4,0:4:12:0,12,125	0/0:4,0:4:12:0,12,129	0/0:5,0:5:15:0,15,158	0/0:4,0:4:12:0,12,129	0/0:4,0:4:12:0,12,126	0/0:3,0:3:9:0,9,96	./.:.:.:.:.	1/1:0,4:4:12:121,12,0	0/0:6,0:6:18:0,18,191	./.:.:.:.:.	0/0:2,0:2:6:0,6,62	0/0:6,0:6:18:0,18,194	./.:.:.:.:.	./.:.:.:.:.	0/0:1,0:1:3:0,3,33	1/1:0,3:3:9:92,9,0	0/0:2,0:2:6:0,6,67	0/0:7,0:7:18:0,18,186	0/0:3,0:3:9:0,9,96	0/1:1,2:3:25:59,0,25	0/0:3,0:3:9:0,9,97	0/0:5,0:5:15:0,15,162	0/0:3,0:3:9:0,9,97	0/0:4,0:4:9:0,9,107	0/0:1,0:1:3:0,3,30	0/0:6,0:6:18:0,18,193	0/0:3,0:3:9:0,9,95	0/0:3,0:3:9:0,9,96	0/0:4,0:4:12:0,12,130	0/0:7,0:7:21:0,21,225	0/0:4,0:4:12:0,12,130	0/0:3,0:3:9:0,9,97	0/0:2,0:2:6:0,6,65	0/0:3,0:3:9:0,9,97	0/0:5,0:5:15:0,15,161	0/0:3,0:3:6:0,6,65	0/0:3,0:3:9:0,9,96	0/0:1,0:1:3:0,3,34	0/0:2,0:2:6:0,6,65	./.:.:.:.:.	0/0:3,0:3:9:0,9,99	0/0:1,0:1:3:0,3,31	0/0:4,0:4:12:0,12,120	0/0:4,0:4:12:0,12,128	1/1:0,3:3:9:96,9,0	./.:.:.:.:.	0/0:3,0:3:9:0,9,92	0/0:3,0:3:9:0,9,95	./.:.:.:.:.	0/0:3,0:3:9:0,9,94	0/0:4,0:4:12:0,12,121	0/0:2,0:2:6:0,6,63	0/0:4,0:4:12:0,12,130	0/0:2,0:2:6:0,6,52	0/0:2,0:2:6:0,6,64	0/0:1,0:1:3:0,3,32	0/0:2,0:2:6:0,6,63	1/1:0,5:5:15:151,15,0	0/1:4,2:6:41:41,0,108	0/0:8,0:8:24:0,24,252	0/0:4,0:4:12:0,12,129	1/1:0,6:6:15:162,15,0	0/0:5,0:5:15:0,15,158	1/1:0,8:8:21:226,21,0	0/0:9,0:9:27:0,27,280	0/0:5,0:5:15:0,15,157	0/0:2,0:2:6:0,6,64	./.:.:.:.:.	0/0:2,0:2:3:0,3,45	0/0:4,0:4:9:0,9,108	0/0:5,0:5:12:0,12,135	0/0:1,0:1:3:0,3,32	0/0:2,0:2:3:0,3,45	0/0:32,0:32:96:0,96,1099
chr1	642370	.	G	A	2408.67	.	AC=21;AF=0.084;AN=250;BaseQRankSum=3.052;DP=885;Dels=0.00;FS=26.982;HaplotypeScore=0.0778;InbreedingCoeff=0.4913;MLEAC=19;MLEAF=0.076;MQ=59.76;MQ0=0;MQRankSum=1.057;QD=27.06;ReadPosRankSum=-0.903	GT:AD:DP:GQ:PL	0/0:49,0:49:99:0,147,1521	0/0:22,0:22:66:0,66,680	0/0:12,0:12:36:0,36,373	0/0:44,0:44:99:0,132,1359	0/0:11,0:11:33:0,33,337	0/0:14,0:15:39:0,39,417	0/0:18,0:18:45:0,45,476	./.:.:.:.:.	./.:.:.:.:.	0/0:16,0:16:48:0,48,491	0/0:1,0:1:3:0,3,31	1/1:0,14:14:42:441,42,0	0/0:20,0:20:60:0,60,636	./.:.:.:.:.	0/0:22,0:22:66:0,66,684	0/0:16,0:16:45:0,45,456	0/0:18,0:18:54:0,54,543	./.:.:.:.:.	0/0:8,0:8:15:0,15,179	0/0:1,0:1:3:0,3,31	1/1:0,1:1:3:32,3,0	0/0:13,0:13:30:0,30,351	0/0:10,0:10:30:0,30,312	0/0:24,0:24:66:0,66,676	0/0:1,0:1:3:0,3,30	1/1:0,17:17:51:538,51,0	0/0:15,0:15:42:0,42,453	0/0:3,0:3:9:0,9,97	0/0:1,0:1:3:0,3,30	0/0:18,0:18:48:0,48,491	0/0:3,0:3:9:0,9,95	./.:.:.:.:.	0/0:11,0:11:33:0,33,337	0/0:1,0:1:3:0,3,32	1/1:0,17:17:51:523,51,0	0/0:4,0:4:12:0,12,128	1/1:0,18:18:54:574,54,0	0/0:6,0:6:18:0,18,185	0/0:11,0:11:33:0,33,333	0/0:3,0:3:9:0,9,92	0/0:4,0:4:12:0,12,125	0/0:14,0:14:39:0,39,416	0/0:21,0:21:57:0,57,609	0/0:15,0:15:45:0,45,466	0/0:12,0:12:36:0,36,370	0/0:22,0:22:66:0,66,685	0/0:10,0:10:27:0,27,288	0/0:2,0:2:6:0,6,61	./.:.:.:.:.	1/1:0,1:1:3:31,3,0	0/0:1,0:1:3:0,3,31	0/0:3,0:3:9:0,9,97	0/0:2,0:2:6:0,6,59	0/0:5,0:5:15:0,15,155	0/1:3,2:5:45:45,0,75	0/0:2,0:2:6:0,6,61	0/0:1,0:1:3:0,3,30	0/0:2,0:2:6:0,6,60	0/0:2,0:2:6:0,6,60	1/1:0,4:4:12:121,12,0	0/0:3,0:3:9:0,9,90	0/0:4,0:4:12:0,12,126	0/0:5,0:5:15:0,15,151	0/0:2,0:2:6:0,6,63	0/0:3,0:3:9:0,9,96	0/0:9,0:9:27:0,27,274	0/0:7,0:7:21:0,21,210	0/0:5,0:5:15:0,15,156	0/0:4,0:4:12:0,12,122	0/0:2,0:2:6:0,6,64	0/0:4,0:4:12:0,12,120	0/0:2,0:2:6:0,6,61	./.:.:.:.:.	0/0:3,0:3:9:0,9,82	0/0:6,0:6:18:0,18,182	0/0:3,0:3:9:0,9,92	./.:.:.:.:.	0/0:2,0:2:6:0,6,58	1/1:0,4:4:12:122,12,0	0/0:6,0:6:12:0,12,139	0/0:5,0:5:15:0,15,151	0/0:2,0:2:6:0,6,63	0/0:2,0:2:6:0,6,64	0/0:5,0:5:15:0,15,141	0/0:2,0:2:6:0,6,62	0/0:6,0:6:18:0,18,200	0/0:6,0:6:15:0,15,169	0/0:5,0:5:15:0,15,157	0/0:4,0:4:12:0,12,120	0/0:4,0:4:12:0,12,128	0/0:2,0:2:3:0,3,30	0/0:3,0:3:9:0,9,89	0/0:3,0:3:9:0,9,97	0/0:1,0:1:3:0,3,31	0/0:2,0:2:6:0,6,63	0/0:2,0:2:6:0,6,64	0/0:5,0:5:15:0,15,142	0/0:2,0:2:6:0,6,57	0/0:4,0:4:12:0,12,124	./.:.:.:.:.	0/0:2,0:2:6:0,6,67	0/0:2,0:2:6:0,6,63	0/0:4,0:4:12:0,12,128	0/0:5,0:5:15:0,15,154	0/0:1,0:1:3:0,3,30	0/0:4,0:4:12:0,12,120	0/0:10,0:10:30:0,30,317	1/1:0,3:3:9:95,9,0	0/0:3,0:3:9:0,9,97	0/0:5,0:5:15:0,15,150	0/0:3,0:3:9:0,9,91	0/0:3,0:3:9:0,9,99	0/0:7,0:7:21:0,21,203	0/0:1,0:1:3:0,3,27	0/0:2,0:2:6:0,6,62	0/0:1,0:1:3:0,3,32	0/0:1,0:1:3:0,3,32	0/0:6,0:6:18:0,18,179	0/0:3,0:3:9:0,9,88	0/0:5,0:5:12:0,12,137	1/1:0,5:5:15:158,15,0	0/0:9,0:9:27:0,27,264	0/0:3,0:3:9:0,9,92	./.:.:.:.:.	0/0:4,0:4:12:0,12,122	0/0:5,0:5:15:0,15,150	0/0:6,0:6:18:0,18,177	0/0:8,0:8:24:0,24,245	0/0:2,0:2:6:0,6,62	./.:.:.:.:.	0/0:2,0:2:3:0,3,45	0/0:4,0:4:6:0,6,88	0/0:2,0:2:3:0,3,45	./.:.:.:.:.	0/0:2,0:2:3:0,3,45	0/0:2,0:2:6:0,6,61	0/0:28,0:28:84:0,84,925
chr1	652286	.	A	C	1861.28	.	AC=19;AF=0.077;AN=248;BaseQRankSum=4.698;DP=697;Dels=0.00;FS=0.000;HaplotypeScore=0.0270;InbreedingCoeff=0.4417;MLEAC=19;MLEAF=0.077;MQ=59.00;MQ0=0;MQRankSum=-0.127;QD=26.22;ReadPosRankSum=-0.662	GT:AD:DP:GQ:PL	0/0:36,0:36:99:0,108,1136	0/0:18,0:18:51:0,51,527	0/0:16,0:16:48:0,48,472	0/0:33,0:33:96:0,96,988	0/0:11,0:11:30:0,30,310	0/0:10,0:10:30:0,30,303	0/0:13,0:13:39:0,39,385	0/0:5,0:5:15:0,15,164	0/0:3,0:3:9:0,9,100	0/0:10,0:10:30:0,30,299	0/0:1,0:1:3:0,3,33	0/0:11,0:11:33:0,33,328	0/0:6,0:6:18:0,18,181	./.:.:.:.:.	0/0:18,0:18:54:0,54,545	0/0:12,0:12:30:0,30,309	0/0:10,0:10:27:0,27,291	0/0:3,0:3:9:0,9,91	0/0:2,0:2:6:0,6,57	0/0:7,0:7:15:0,15,179	0/0:4,0:4:12:0,12,122	1/1:0,12:12:36:379,36,0	0/0:11,0:11:27:0,27,303	1/1:0,13:13:39:417,39,0	0/0:2,0:2:6:0,6,63	0/0:10,0:10:30:0,30,303	0/0:15,0:15:42:0,42,446	0/0:3,0:3:9:0,9,95	0/0:3,0:3:9:0,9,96	0/0:13,0:13:36:0,36,379	0/0:2,0:2:6:0,6,59	./.:.:.:.:.	0/0:12,0:12:36:0,36,351	0/0:1,0:1:3:0,3,31	0/0:8,0:8:24:0,24,236	0/0:1,0:1:3:0,3,32	0/0:14,0:14:39:0,39,403	0/0:8,0:8:18:0,18,210	0/0:10,0:10:24:0,24,272	./.:.:.:.:.	0/0:3,0:3:9:0,9,97	0/0:7,0:7:21:0,21,201	0/0:9,0:9:27:0,27,271	1/1:0,12:12:33:367,33,0	0/0:9,0:9:27:0,27,276	0/0:12,0:12:36:0,36,370	0/0:14,0:14:42:0,42,444	1/1:0,5:5:15:161,15,0	./.:.:.:.:.	0/0:2,0:2:6:0,6,58	0/0:1,0:1:3:0,3,29	0/0:3,0:3:9:0,9,91	0/0:1,0:1:3:0,3,29	0/0:2,0:2:6:0,6,63	0/0:4,0:4:12:0,12,120	0/0:3,0:3:9:0,9,96	1/1:0,3:3:9:97,9,0	1/1:0,4:4:12:126,12,0	0/0:3,0:3:9:0,9,91	0/0:6,0:6:18:0,18,183	0/0:3,0:3:6:0,6,73	0/0:1,0:1:3:0,3,30	0/0:3,0:3:9:0,9,88	0/0:1,0:1:3:0,3,30	0/0:4,0:4:12:0,12,129	0/0:6,0:6:18:0,18,184	0/0:8,0:8:24:0,24,248	0/0:3,0:3:9:0,9,96	0/0:4,0:4:12:0,12,115	0/0:1,0:1:3:0,3,30	0/0:2,0:2:6:0,6,57	0/0:2,0:2:6:0,6,61	./.:.:.:.:.	0/0:2,0:2:6:0,6,57	0/0:3,0:3:9:0,9,92	0/0:3,0:3:9:0,9,97	1/1:0,3:3:9:97,9,0	0/0:2,0:2:6:0,6,59	0/0:2,0:2:6:0,6,61	0/0:1,0:1:3:0,3,29	./.:.:.:.:.	./.:.:.:.:.	0/0:2,0:2:6:0,6,66	0/0:2,0:2:6:0,6,55	0/0:3,0:3:9:0,9,92	0/0:2,0:2:6:0,6,65	0/0:1,0:1:3:0,3,29	0/0:6,0:6:18:0,18,184	./.:.:.:.:.	0/0:3,0:3:6:0,6,61	./.:.:.:.:.	0/0:2,0:2:6:0,6,59	0/0:3,0:3:9:0,9,89	0/0:2,0:2:6:0,6,66	0/0:1,0:1:3:0,3,31	0/0:4,0:4:12:0,12,125	0/0:8,0:8:24:0,24,241	0/0:2,0:2:6:0,6,59	0/0:3,0:3:9:0,9,89	0/0:1,0:1:3:0,3,34	0/0:3,0:3:9:0,9,96	./.:.:.:.:.	0/0:2,0:2:6:0,6,63	./.:.:.:.:.	0/0:4,0:4:12:0,12,124	0/0:2,0:2:6:0,6,60	0/0:7,0:7:21:0,21,222	0/0:4,0:4:9:0,9,111	0/0:5,0:5:15:0,15,150	0/0:3,0:3:9:0,9,97	0/0:5,0:5:15:0,15,152	0/0:5,0:5:15:0,15,154	0/0:5,0:5:15:0,15,143	0/0:2,0:2:6:0,6,57	0/0:1,0:1:3:0,3,30	0/0:1,0:1:3:0,3,30	0/0:1,0:1:3:0,3,32	0/0:4,0:4:12:0,12,120	0/0:4,0:4:12:0,12,116	0/0:2,0:2:6:0,6,61	0/0:2,0:2:6:0,6,61	0/1:3,4:7:71:105,0,71	0/0:6,0:6:18:0,18,185	0/0:2,0:2:6:0,6,59	1/1:0,5:5:15:156,15,0	0/0:1,0:1:3:0,3,30	1/1:0,7:7:21:220,21,0	0/0:2,0:2:6:0,6,61	0/0:3,0:3:9:0,9,90	0/0:2,0:2:3:0,3,45	./.:.:.:.:.	0/0:2,0:2:3:0,3,45	0/0:4,0:4:6:0,6,89	0/0:2,0:2:3:0,3,45	0/0:2,0:2:3:0,3,45	./.:.:.:.:.	0/0:21,0:21:63:0,63,677
chr1	654244	.	G	A	6836.78	.	AC=84;AF=0.316;AN=266;BaseQRankSum=-2.787;DP=874;Dels=0.00;FS=6.980;HaplotypeScore=0.0331;InbreedingCoeff=0.7588;MLEAC=81;MLEAF=0.305;MQ=57.21;MQ0=0;MQRankSum=4.287;QD=27.68;ReadPosRankSum=-1.545	GT:AD:DP:GQ:PL	0/0:41,0:41:99:0,123,1294	0/0:15,0:15:45:0,45,472	0/0:22,0:22:66:0,66,690	0/0:34,0:34:99:0,102,1050	0/0:16,0:16:48:0,48,482	0/0:12,0:12:36:0,36,372	0/0:13,0:13:39:0,39,408	1/1:0,3:3:9:98,9,0	0/0:3,0:3:9:0,9,95	1/1:0,19:19:54:565,54,0	./.:.:.:.:.	0/0:15,0:15:45:0,45,462	1/1:0,10:10:30:316,30,0	0/0:2,0:2:6:0,6,68	0/0:14,0:14:42:0,42,443	1/1:0,19:19:57:580,57,0	1/1:0,12:12:36:362,36,0	0/0:2,0:2:6:0,6,61	0/0:7,0:7:21:0,21,214	0/0:6,0:6:15:0,15,174	0/0:3,0:3:9:0,9,98	0/0:11,0:11:33:0,33,338	0/0:11,0:11:33:0,33,324	0/0:25,0:25:75:0,75,782	0/0:3,0:3:9:0,9,96	0/0:10,0:10:27:0,27,294	0/0:11,0:11:30:0,30,321	1/1:0,6:6:18:192,18,0	1/1:0,2:2:6:64,6,0	1/1:0,25:25:69:730,69,0	1/1:0,2:2:6:64,6,0	1/1:0,4:4:12:118,12,0	0/0:13,0:13:39:0,39,384	1/1:0,5:5:15:157,15,0	0/0:15,0:15:45:0,45,475	0/1:2,1:3:22:22,0,55	1/1:0,19:19:57:583,57,0	1/1:0,6:6:18:194,18,0	1/1:0,9:9:27:269,27,0	1/1:0,2:2:6:63,6,0	1/1:0,5:5:15:163,15,0	1/1:0,8:8:24:245,24,0	0/0:16,0:16:48:0,48,501	0/0:13,0:13:39:0,39,405	0/0:17,0:17:51:0,51,536	0/0:14,0:14:42:0,42,439	0/0:13,0:13:39:0,39,414	0/0:3,0:3:9:0,9,94	1/1:0,2:2:6:61,6,0	0/0:3,0:3:9:0,9,94	0/0:2,0:2:6:0,6,61	0/0:3,0:3:9:0,9,97	1/1:0,5:5:15:158,15,0	0/0:2,0:2:6:0,6,59	0/0:6,0:6:18:0,18,181	1/1:0,5:5:15:155,15,0	0/0:4,0:4:12:0,12,127	0/0:4,0:4:9:0,9,109	0/0:2,0:2:6:0,6,60	0/0:2,0:2:6:0,6,62	1/1:0,2:2:6:59,6,0	1/1:0,2:2:6:65,6,0	1/1:0,4:4:12:126,12,0	0/0:3,0:3:9:0,9,92	0/0:6,0:6:18:0,18,185	0/0:5,0:5:15:0,15,153	0/0:3,0:3:9:0,9,94	1/1:0,7:7:21:217,21,0	1/1:0,2:2:6:64,6,0	0/0:2,0:2:6:0,6,63	./.:.:.:.:.	0/0:1,0:1:3:0,3,32	0/0:2,0:2:6:0,6,64	0/0:3,0:3:9:0,9,97	0/0:7,0:7:21:0,21,214	0/0:2,0:2:6:0,6,63	0/0:3,0:3:9:0,9,92	0/0:5,0:5:12:0,12,141	0/0:2,0:2:6:0,6,67	0/0:4,0:4:12:0,12,131	0/0:1,0:1:3:0,3,30	0/0:1,0:1:3:0,3,32	0/0:3,0:3:9:0,9,95	0/0:3,0:3:9:0,9,94	0/0:3,0:3:9:0,9,93	0/0:6,0:6:18:0,18,189	1/1:0,4:4:12:128,12,0	1/1:0,2:2:6:63,6,0	1/1:0,2:2:6:64,6,0	1/1:0,7:7:21:221,21,0	./.:.:.:.:.	0/0:5,0:5:15:0,15,155	1/1:0,3:3:9:93,9,0	1/1:0,4:4:12:118,12,0	./.:.:.:.:.	0/0:4,0:4:12:0,12,127	0/1:1,1:2:16:25,0,16	0/0:4,0:4:12:0,12,128	1/1:0,2:2:6:62,6,0	0/0:3,0:3:9:0,9,95	0/0:6,0:6:18:0,18,185	1/1:0,1:1:3:32,3,0	1/1:0,2:2:6:64,6,0	0/0:3,0:3:9:0,9,92	0/0:3,0:3:9:0,9,97	0/0:7,0:7:21:0,21,211	0/0:4,0:4:12:0,12,130	0/0:8,0:8:24:0,24,242	1/1:0,4:4:12:121,12,0	0/0:5,0:5:12:0,12,143	0/0:4,0:4:12:0,12,122	1/1:0,4:4:12:122,12,0	1/1:0,6:6:15:168,15,0	1/1:0,6:6:18:185,18,0	1/1:0,2:2:6:60,6,0	1/1:0,6:6:18:184,18,0	1/1:0,2:2:6:60,6,0	0/0:3,0:3:9:0,9,93	0/0:1,0:1:3:0,3,29	0/0:1,0:1:3:0,3,32	0/0:5,0:5:15:0,15,149	0/0:3,0:3:9:0,9,90	0/0:7,0:7:21:0,21,220	0/0:3,0:3:9:0,9,93	0/0:3,0:3:9:0,9,90	0/0:3,0:3:9:0,9,94	0/0:4,0:4:12:0,12,126	0/0:5,0:5:15:0,15,154	0/0:1,0:1:3:0,3,33	0/0:6,0:6:9:0,9,134	0/0:4,0:4:6:0,6,89	0/0:2,0:2:3:0,3,45	0/0:2,0:2:6:0,6,61	0/0:9,0:9:15:0,15,209	0/0:4,0:4:6:0,6,89	0/0:3,0:3:6:0,6,75	0/0:29,0:29:87:0,87,967
chr1	654490	.	G	A	2198.35	.	AC=28;AF=0.108;AN=260;BaseQRankSum=0.433;DP=1107;Dels=0.00;FS=7.408;HaplotypeScore=0.1699;InbreedingCoeff=0.4974;MLEAC=24;MLEAF=0.092;MQ=59.32;MQ0=0;MQRankSum=-0.689;QD=20.17;ReadPosRankSum=-1.633	GT:AD:DP:GQ:PL	0/0:65,0:65:99:0,195,2082	0/0:20,0:20:54:0,54,589	0/0:17,0:17:45:0,45,481	0/0:41,0:41:99:0,123,1267	1/1:0,13:13:39:385,39,0	0/0:16,0:16:48:0,48,489	0/0:23,0:23:69:0,69,689	0/0:4,0:4:12:0,12,130	0/0:5,0:5:15:0,15,161	0/0:20,0:20:60:0,60,602	0/0:3,0:3:9:0,9,95	0/0:28,0:28:66:0,66,763	0/0:21,0:21:63:0,63,658	1/1:0,1:1:3:31,3,0	0/0:22,0:22:63:0,63,652	0/0:18,0:18:48:0,48,529	0/0:24,0:24:72:0,72,740	0/0:2,0:2:6:0,6,67	0/0:17,0:17:45:0,45,476	0/0:8,0:8:21:0,21,238	0/1:5,1:6:13:13,0,145	0/0:20,0:20:48:0,48,545	0/0:19,0:19:54:0,54,566	0/0:19,0:19:51:0,51,558	1/1:0,1:1:3:33,3,0	0/0:12,0:12:33:0,33,357	1/1:0,13:14:39:397,39,0	0/0:5,0:5:15:0,15,157	0/0:2,0:2:6:0,6,67	0/0:30,0:30:81:0,81,880	0/0:8,0:8:24:0,24,247	0/0:3,0:3:9:0,9,96	1/1:0,12:12:33:349,33,0	0/1:2,1:3:23:23,0,56	0/0:26,0:26:60:0,60,704	0/1:1,3:4:20:83,0,20	0/0:26,0:26:78:0,78,802	0/0:9,0:9:27:0,27,271	0/0:21,0:21:63:0,63,647	0/1:4,1:5:17:17,0,114	0/1:6,1:7:10:10,0,168	0/0:18,0:18:54:0,54,556	0/0:8,0:9:21:0,21,227	0/0:20,0:20:54:0,54,588	0/0:14,0:14:36:0,36,406	0/0:24,0:24:72:0,72,734	0/0:7,0:7:21:0,21,213	0/0:3,0:3:9:0,9,93	0/0:3,0:3:9:0,9,97	0/0:1,0:1:3:0,3,32	0/0:2,0:2:6:0,6,64	0/0:5,0:5:15:0,15,158	0/0:3,0:3:9:0,9,91	0/0:2,0:2:6:0,6,64	0/0:6,0:6:18:0,18,188	0/0:3,0:3:9:0,9,93	0/0:7,0:7:21:0,21,217	0/0:3,0:4:9:0,9,94	0/0:3,0:3:9:0,9,94	0/0:7,0:7:21:0,21,218	0/0:4,0:4:12:0,12,122	0/0:4,0:4:9:0,9,104	0/0:8,0:8:21:0,21,227	1/1:0,8:8:24:250,24,0	1/1:0,2:2:6:63,6,0	0/0:2,0:2:6:0,6,59	0/0:5,0:5:15:0,15,159	0/0:10,0:10:27:0,27,285	0/0:2,0:2:6:0,6,59	0/0:3,0:3:9:0,9,93	0/0:2,0:2:6:0,6,62	./.:.:.:.:.	0/0:1,0:1:3:0,3,32	0/0:6,0:6:15:0,15,170	0/0:3,0:3:9:0,9,93	0/0:5,0:5:15:0,15,158	0/0:6,0:6:18:0,18,191	0/0:2,0:2:6:0,6,63	0/0:6,0:6:18:0,18,191	0/0:3,0:3:9:0,9,97	0/0:5,0:5:12:0,12,136	0/0:1,0:1:3:0,3,31	0/0:2,0:2:6:0,6,64	0/0:7,0:7:21:0,21,221	0/0:7,0:7:21:0,21,219	1/1:0,5:5:15:151,15,0	0/0:5,0:5:15:0,15,144	0/0:1,0:1:3:0,3,32	0/0:2,0:2:6:0,6,65	0/0:6,0:6:18:0,18,185	./.:.:.:.:.	1/1:0,4:4:12:122,12,0	./.:.:.:.:.	0/0:3,0:3:9:0,9,97	./.:.:.:.:.	0/1:1,4:5:15:110,0,15	0/0:11,1:12:14:0,14,302	0/0:5,0:5:15:0,15,156	0/0:3,0:3:9:0,9,91	0/0:1,0:1:3:0,3,32	1/1:0,9:9:24:248,24,0	0/0:4,0:4:12:0,12,130	0/0:3,0:3:9:0,9,86	0/0:3,0:3:9:0,9,97	0/0:2,0:2:6:0,6,61	0/0:1,0:1:3:0,3,32	0/0:3,0:3:9:0,9,87	0/0:7,0:7:21:0,21,219	0/0:4,0:4:12:0,12,120	0/0:5,0:5:15:0,15,152	1/1:0,10:10:30:296,30,0	0/0:4,0:4:12:0,12,121	0/0:8,0:8:24:0,24,241	0/0:7,0:7:21:0,21,214	0/0:4,0:4:9:0,9,108	0/0:3,0:3:9:0,9,92	0/0:6,0:6:15:0,15,161	0/0:7,0:7:21:0,21,218	0/0:3,0:3:9:0,9,90	0/0:5,0:5:15:0,15,155	0/0:5,0:5:9:0,9,122	0/0:7,0:7:18:0,18,199	0/0:4,0:4:9:0,9,110	0/0:5,0:5:15:0,15,157	0/0:11,0:11:33:0,33,342	0/0:5,0:5:15:0,15,163	0/0:4,0:4:12:0,12,133	0/0:3,0:3:9:0,9,97	./.:.:.:.:.	./.:.:.:.:.	./.:.:.:.:.	0/0:2,0:2:3:0,3,45	0/0:4,0:4:6:0,6,89	0/0:9,0:9:18:0,18,227	0/0:4,0:4:6:0,6,89	0/0:6,0:6:9:0,9,134	0/0:23,0:23:69:0,69,767
chr1	654649	.	C	T	8397.43	.	AC=86;AF=0.333;AN=258;BaseQRankSum=-6.445;DP=1026;Dels=0.00;FS=5.166;HaplotypeScore=0.0679;InbreedingCoeff=0.7279;MLEAC=83;MLEAF=0.322;MQ=59.49;MQ0=0;MQRankSum=1.836;QD=26.49;ReadPosRankSum=-1.464	GT:AD:DP:GQ:PL	0/0:69,0:69:99:0,208,2212	0/0:17,0:17:48:0,48,522	0/0:13,0:13:33:0,33,376	0/0:34,0:34:99:0,102,1040	0/0:10,0:10:27:0,27,295	0/0:26,0:26:72:0,72,782	0/0:19,0:19:51:0,51,534	1/1:0,5:5:15:160,15,0	0/1:3,1:4:19:19,0,74	1/1:1,10:11:2:280,2,0	0/1:1,6:7:11:161,0,11	0/0:16,0:16:45:0,45,487	1/1:0,12:12:36:357,36,0	0/0:1,0:1:3:0,3,32	0/0:12,0:12:36:0,36,380	1/1:0,18:18:51:535,51,0	1/1:0,21:21:60:635,60,0	0/1:4,1:5:17:17,0,115	0/0:15,0:15:36:0,36,414	0/0:11,0:11:33:0,33,342	0/0:4,0:4:12:0,12,130	0/0:15,0:15:42:0,42,456	0/0:21,0:21:60:0,60,643	0/0:14,0:14:42:0,42,442	0/0:2,0:2:6:0,6,63	0/0:14,0:14:42:0,42,443	0/0:10,0:10:30:0,30,303	1/1:0,5:5:15:156,15,0	1/1:0,4:4:12:115,12,0	1/1:0,36:36:99:1055,99,0	1/1:0,8:8:24:261,24,0	1/1:0,2:2:6:64,6,0	0/0:19,0:19:54:0,54,584	0/1:1,5:6:10:134,0,10	0/0:14,0:14:39:0,39,421	0/0:3,0:3:9:0,9,100	0/0:20,0:20:60:0,60,631	1/1:0,18:18:45:491,45,0	1/1:0,18:18:54:539,54,0	1/1:0,1:1:3:32,3,0	1/1:0,2:2:6:63,6,0	1/1:0,10:10:30:306,30,0	0/0:12,0:12:30:0,30,337	0/0:14,0:14:39:0,39,419	0/0:9,0:9:27:0,27,278	0/0:22,0:22:66:0,66,692	0/0:10,0:10:24:0,24,276	0/0:6,0:6:18:0,18,201	1/1:0,3:3:9:93,9,0	0/0:6,0:6:18:0,18,195	0/0:1,0:1:3:0,3,32	0/0:4,0:4:12:0,12,126	1/1:0,8:8:24:238,24,0	0/0:3,0:3:9:0,9,93	0/0:2,0:2:6:0,6,63	0/1:1,6:7:8:165,0,8	0/0:6,0:6:18:0,18,189	0/0:6,0:6:15:0,15,170	./.:.:.:.:.	0/0:5,0:5:15:0,15,158	1/1:0,2:2:6:61,6,0	1/1:0,5:5:15:158,15,0	1/1:0,5:5:15:161,15,0	0/0:9,0:9:18:0,18,231	0/0:5,0:5:15:0,15,163	0/0:3,0:3:9:0,9,97	0/0:3,0:3:9:0,9,95	1/1:0,7:7:18:196,18,0	1/1:0,4:4:12:122,12,0	0/0:3,0:3:9:0,9,85	0/0:1,0:1:3:0,3,32	./.:.:.:.:.	0/0:1,0:1:3:0,3,33	0/0:5,0:5:12:0,12,140	0/0:6,0:6:15:0,15,172	0/0:6,0:6:18:0,18,191	0/0:3,0:3:9:0,9,94	0/0:2,0:2:3:0,3,45	0/0:6,0:6:18:0,18,187	0/0:4,0:4:12:0,12,124	0/0:3,0:3:6:0,6,80	0/0:2,0:2:6:0,6,63	0/0:5,0:5:15:0,15,162	0/0:7,0:7:21:0,21,222	0/0:3,0:3:9:0,9,95	0/0:5,0:5:15:0,15,161	1/1:0,2:2:6:63,6,0	1/1:0,7:7:21:209,21,0	1/1:0,6:6:18:186,18,0	1/1:0,5:5:15:154,15,0	1/1:0,2:2:6:63,6,0	0/0:1,0:1:3:0,3,32	1/1:0,1:1:3:31,3,0	./.:.:.:.:.	1/1:0,2:2:6:59,6,0	0/1:2,1:3:22:22,0,57	1/1:0,12:12:36:369,36,0	0/0:3,0:3:9:0,9,94	1/1:0,4:4:12:127,12,0	0/0:5,0:5:15:0,15,152	0/0:7,0:7:21:0,21,216	1/1:0,3:3:9:86,9,0	1/1:0,5:5:12:131,12,0	./.:.:.:.:.	0/0:7,0:7:18:0,18,203	0/0:9,0:9:27:0,27,284	0/0:6,0:6:18:0,18,189	0/0:4,0:4:12:0,12,130	1/1:0,2:2:6:61,6,0	0/0:8,0:8:18:0,18,213	0/0:5,0:5:15:0,15,156	1/1:0,2:2:6:61,6,0	1/1:0,3:3:9:92,9,0	1/1:0,4:4:12:116,12,0	1/1:0,11:11:33:334,33,0	1/1:0,6:6:18:184,18,0	1/1:0,3:3:9:91,9,0	0/0:4,0:4:12:0,12,120	./.:.:.:.:.	0/0:6,0:6:18:0,18,188	0/0:7,0:7:21:0,21,216	0/0:8,0:8:24:0,24,249	0/0:5,0:5:15:0,15,156	0/0:1,0:1:3:0,3,34	0/0:8,0:8:21:0,21,223	0/0:4,0:4:12:0,12,126	0/0:1,0:1:3:0,3,32	0/0:2,0:2:6:0,6,60	0/0:1,0:1:3:0,3,31	0/0:4,0:4:6:0,6,89	./.:.:.:.:.	./.:.:.:.:.	0/0:4,0:4:6:0,6,89	0/0:4,0:4:6:0,6,89	0/0:4,0:4:6:0,6,89	./.:.:.:.:.	0/0:24,0:24:72:0,72,791
chr1	655205	.	A	C	1309.1	.	AC=24;AF=0.097;AN=248;BaseQRankSum=1.672;DP=745;Dels=0.00;FS=1.769;HaplotypeScore=0.0670;InbreedingCoeff=0.4167;MLEAC=21;MLEAF=0.085;MQ=59.70;MQ0=0;MQRankSum=1.035;QD=22.57;ReadPosRankSum=-0.956	GT:AD:DP:GQ:PL	0/0:66,0:66:99:0,198,1981	0/0:17,0:17:48:0,48,500	1/1:0,10:10:30:316,30,0	0/0:20,0:20:60:0,60,592	0/0:11,0:11:33:0,33,323	0/0:10,0:10:30:0,30,288	0/0:8,0:8:21:0,21,226	0/0:1,0:1:3:0,3,31	0/0:3,0:3:9:0,9,92	0/0:10,0:10:30:0,30,296	0/0:2,0:2:6:0,6,61	0/0:9,0:9:27:0,27,267	0/0:13,0:13:36:0,36,380	0/0:1,0:1:3:0,3,32	0/0:19,0:19:57:0,57,563	0/0:16,0:16:39:0,39,431	0/0:7,0:7:21:0,21,207	0/0:1,0:1:3:0,3,32	0/0:2,0:2:3:0,3,45	1/1:0,1:1:3:33,3,0	0/0:3,0:3:9:0,9,94	0/0:7,0:7:15:0,15,178	0/0:12,0:12:36:0,36,356	0/0:9,0:9:27:0,27,269	0/0:4,0:4:12:0,12,124	0/0:16,0:16:48:0,48,474	0/0:6,0:6:18:0,18,180	0/0:5,0:5:15:0,15,150	0/0:3,0:3:9:0,9,97	0/0:11,0:11:33:0,33,325	0/0:4,0:4:12:0,12,124	0/0:5,0:5:15:0,15,150	0/0:10,0:10:30:0,30,291	0/0:4,0:4:12:0,12,110	0/0:11,0:11:33:0,33,326	0/0:2,0:2:6:0,6,59	0/0:22,0:22:60:0,60,637	0/0:7,0:7:21:0,21,207	0/0:8,0:8:24:0,24,237	0/0:3,0:3:9:0,9,95	0/0:3,0:3:9:0,9,95	0/0:9,0:9:27:0,27,261	0/0:18,0:18:54:0,54,533	0/0:7,0:7:21:0,21,213	0/0:13,0:13:39:0,39,380	0/0:6,0:6:18:0,18,178	1/1:0,9:9:27:284,27,0	0/0:4,0:4:12:0,12,128	0/0:1,0:1:3:0,3,31	0/0:1,0:1:3:0,3,32	./.:.:.:.:.	0/0:3,0:3:9:0,9,91	0/0:4,0:4:12:0,12,118	0/0:1,0:1:3:0,3,30	0/0:4,0:4:12:0,12,121	0/0:3,0:3:9:0,9,89	0/0:2,0:2:6:0,6,57	0/0:3,0:3:9:0,9,93	0/0:1,0:1:3:0,3,31	0/0:7,0:7:21:0,21,211	0/0:3,0:3:9:0,9,92	0/0:3,0:3:9:0,9,87	0/0:7,0:7:21:0,21,204	0/0:3,0:3:9:0,9,88	0/0:4,0:4:12:0,12,119	0/0:1,0:1:3:0,3,31	0/0:4,0:4:12:0,12,120	0/0:5,0:5:15:0,15,144	0/0:5,0:5:15:0,15,148	./.:.:.:.:.	0/0:3,0:3:9:0,9,89	1/1:0,2:2:6:63,6,0	./.:.:.:.:.	0/1:1,2:3:21:54,0,21	0/0:3,0:3:9:0,9,89	0/0:5,0:5:9:0,9,119	0/0:3,0:3:9:0,9,89	1/1:0,1:1:3:32,3,0	0/0:2,0:2:6:0,6,58	0/0:10,0:10:27:0,27,282	./.:.:.:.:.	./.:.:.:.:.	0/1:2,3:5:46:85,0,46	0/0:2,0:2:6:0,6,59	./.:.:.:.:.	0/0:3,0:3:9:0,9,92	0/0:1,0:1:3:0,3,30	0/0:1,0:1:3:0,3,35	0/0:3,0:3:9:0,9,90	0/0:2,0:2:6:0,6,70	0/0:1,0:1:3:0,3,30	0/0:2,0:2:6:0,6,59	0/0:1,0:1:3:0,3,30	./.:.:.:.:.	0/0:4,0:4:12:0,12,122	0/0:3,0:3:9:0,9,91	0/0:5,0:5:15:0,15,161	0/0:2,0:2:6:0,6,57	0/0:3,0:3:9:0,9,87	./.:.:.:.:.	0/0:9,0:9:27:0,27,267	0/0:1,0:1:3:0,3,31	0/0:5,0:5:15:0,15,148	1/1:0,1:1:3:33,3,0	1/1:0,1:1:3:32,3,0	1/1:0,6:6:18:191,18,0	0/1:2,2:4:48:55,0,48	0/0:4,0:4:12:0,12,118	0/0:2,0:2:6:0,6,61	./.:.:.:.:.	0/0:9,0:9:27:0,27,262	0/0:2,0:2:6:0,6,61	0/0:8,0:8:24:0,24,237	0/0:5,0:5:15:0,15,148	0/0:6,0:6:15:0,15,167	0/0:5,0:5:15:0,15,148	0/0:2,0:2:6:0,6,59	0/0:4,0:4:12:0,12,115	./.:.:.:.:.	./.:.:.:.:.	0/0:9,0:9:27:0,27,263	0/1:2,1:3:23:23,0,50	1/1:0,8:8:24:256,24,0	1/1:0,4:4:12:126,12,0	0/0:6,0:6:15:0,15,145	0/0:3,0:3:9:0,9,88	0/0:1,0:1:3:0,3,32	0/0:8,0:8:21:0,21,227	./.:.:.:.:.	0/0:4,0:4:9:0,9,106	0/0:2,0:2:3:0,3,45	./.:.:.:.:.	0/0:4,0:4:9:0,9,107	0/0:3,0:3:6:0,6,75	0/0:10,0:10:18:0,18,239	0/0:6,0:6:9:0,9,134	0/0:17,0:17:51:0,51,568
chr1	656969	.	G	C	7590.47	.	AC=49;AF=0.183;AN=268;BaseQRankSum=0.858;DP=1033;Dels=0.00;FS=2.545;HaplotypeScore=0.0603;InbreedingCoeff=0.6797;MLEAC=46;MLEAF=0.172;MQ=59.90;MQ0=0;MQRankSum=1.565;QD=29.19;ReadPosRankSum=-0.793	GT:AD:DP:GQ:PL	1/1:0,72:72:99:2353,217,0	0/0:30,0:30:84:0,84,953	1/1:0,19:19:48:561,48,0	1/1:0,46:46:99:1465,132,0	0/0:16,0:16:48:0,48,531	0/0:15,0:15:45:0,45,489	0/0:18,0:18:54:0,54,585	0/0:2,0:2:6:0,6,65	0/0:3,0:3:9:0,9,101	0/0:8,0:8:24:0,24,257	0/0:1,0:1:3:0,3,32	0/0:12,0:12:36:0,36,378	0/0:11,0:11:33:0,33,354	0/0:1,0:1:3:0,3,32	0/0:26,0:26:78:0,78,845	0/0:19,0:19:57:0,57,608	0/0:17,0:17:51:0,51,545	1/1:0,1:1:3:33,3,0	0/0:9,0:9:21:0,21,252	1/1:0,7:7:21:225,21,0	0/0:4,0:4:12:0,12,126	0/0:17,0:17:42:0,42,485	0/0:14,0:14:42:0,42,451	0/0:22,0:22:60:0,60,656	0/0:1,0:1:3:0,3,32	1/1:0,14:14:42:455,42,0	0/0:13,0:13:36:0,36,389	0/0:4,0:4:12:0,12,126	0/0:6,0:6:18:0,18,190	0/0:19,0:19:57:0,57,614	0/0:9,0:9:24:0,24,262	0/0:2,0:2:6:0,6,64	0/0:19,0:19:57:0,57,605	0/0:3,0:3:9:0,9,102	1/1:0,15:15:45:485,45,0	0/0:3,0:3:9:0,9,97	0/0:22,0:22:60:0,60,670	0/0:7,0:7:21:0,21,228	0/0:9,0:9:27:0,27,291	0/0:4,0:4:12:0,12,118	0/0:4,0:4:12:0,12,132	0/0:15,0:15:36:0,36,436	0/0:17,0:17:51:0,51,551	0/0:12,0:12:36:0,36,388	0/0:18,0:18:54:0,54,567	0/0:23,0:23:69:0,69,747	1/1:0,10:10:24:291,24,0	0/0:3,0:3:9:0,9,102	0/0:5,0:5:15:0,15,156	0/0:3,0:3:9:0,9,97	0/0:4,0:4:12:0,12,133	0/0:5,0:5:15:0,15,166	0/0:9,0:9:27:0,27,261	0/0:1,0:1:3:0,3,32	0/0:6,0:6:18:0,18,193	0/0:3,0:3:9:0,9,100	0/0:3,0:3:9:0,9,97	0/0:5,0:5:15:0,15,159	0/0:5,0:5:15:0,15,164	0/1:1,2:3:25:54,0,25	0/0:1,0:1:3:0,3,32	0/0:6,0:6:18:0,18,197	0/0:4,0:4:12:0,12,126	0/0:2,0:2:6:0,6,61	0/0:8,0:8:24:0,24,263	0/0:4,0:4:12:0,12,125	0/0:4,0:4:12:0,12,132	0/0:8,0:8:24:0,24,260	0/0:6,0:6:18:0,18,192	0/0:2,0:2:6:0,6,59	0/0:1,0:1:3:0,3,33	0/0:1,0:1:3:0,3,32	1/1:0,2:2:6:63,6,0	0/1:3,3:6:75:75,0,79	0/0:3,0:3:9:0,9,91	0/0:3,0:3:9:0,9,99	0/0:3,0:3:9:0,9,94	1/1:0,4:4:12:130,12,0	0/0:2,0:2:6:0,6,63	1/1:0,5:5:15:167,15,0	0/0:6,0:6:18:0,18,192	0/0:3,0:3:9:0,9,89	1/1:0,3:3:9:93,9,0	0/0:4,0:4:12:0,12,132	1/1:0,3:3:9:96,9,0	0/0:3,0:3:9:0,9,97	0/0:5,0:5:15:0,15,163	0/0:7,0:7:21:0,21,219	0/0:5,0:5:15:0,15,161	0/0:10,0:10:30:0,30,323	0/0:2,0:2:6:0,6,65	0/0:3,0:3:9:0,9,95	0/0:6,0:6:18:0,18,192	0/0:4,0:4:12:0,12,126	./.:.:.:.:.	0/0:2,0:2:6:0,6,62	0/0:9,0:9:27:0,27,276	0/0:4,0:4:12:0,12,126	0/0:3,0:3:9:0,9,97	./.:.:.:.:.	0/0:7,0:7:21:0,21,224	0/0:1,0:1:3:0,3,32	./.:.:.:.:.	1/1:0,3:3:9:97,9,0	1/1:0,2:2:6:67,6,0	1/1:0,4:4:12:126,12,0	0/1:2,3:5:50:85,0,50	1/1:0,7:7:21:224,21,0	0/0:2,0:2:6:0,6,64	0/0:8,0:8:24:0,24,257	0/0:7,0:7:21:0,21,223	0/0:2,0:2:6:0,6,66	0/0:10,0:10:27:0,27,312	0/0:4,0:4:12:0,12,126	0/0:8,0:8:21:0,21,241	0/0:1,0:1:3:0,3,30	0/0:5,0:5:15:0,15,155	0/0:5,0:5:15:0,15,162	0/0:2,0:2:6:0,6,63	1/1:0,1:1:3:33,3,0	1/1:0,7:7:21:227,21,0	1/1:0,3:3:9:97,9,0	1/1:0,6:6:18:195,18,0	1/1:0,8:8:24:256,24,0	0/0:4,0:4:12:0,12,126	0/0:1,0:1:3:0,3,32	0/0:5,0:5:15:0,15,158	0/0:5,0:5:15:0,15,160	1/1:0,4:4:12:122,12,0	0/0:4,0:4:6:0,6,89	0/0:4,0:4:6:0,6,89	0/0:2,0:2:3:0,3,45	0/0:2,0:2:3:0,3,45	0/0:6,0:6:15:0,15,173	0/0:4,0:4:6:0,6,89	0/0:4,0:4:9:0,9,109	0/0:29,0:29:84:0,84,947
chr1	657308	.	C	T	6684.8	.	AC=50;AF=0.194;AN=258;BaseQRankSum=-2.564;DP=1025;Dels=0.00;FS=0.265;HaplotypeScore=0.1108;InbreedingCoeff=0.6431;MLEAC=48;MLEAF=0.186;MQ=59.84;MQ0=0;MQRankSum=-0.468;QD=26.95;ReadPosRankSum=-0.694	GT:AD:DP:GQ:PL	1/1:0,66:66:99:2082,198,0	0/0:19,0:19:57:0,57,592	0/0:15,0:15:42:0,42,464	1/1:0,38:38:99:1161,114,0	0/0:18,0:18:54:0,54,558	0/0:11,0:11:33:0,33,348	0/0:20,0:20:60:0,60,629	0/0:1,0:1:3:0,3,32	0/0:3,0:3:9:0,9,92	0/0:20,0:20:54:0,54,599	0/0:1,0:1:3:0,3,32	1/1:0,13:13:39:385,39,0	0/0:13,0:13:39:0,39,410	./.:.:.:.:.	0/0:26,0:26:75:0,75,815	0/0:22,0:22:66:0,66,683	0/0:16,0:16:48:0,48,499	1/1:0,2:2:6:63,6,0	0/0:21,0:21:48:0,48,565	1/1:0,15:15:45:441,45,0	0/0:4,0:4:12:0,12,134	0/0:20,0:20:57:0,57,594	0/0:25,0:25:75:0,75,792	0/0:24,0:24:63:0,63,690	0/0:4,0:4:12:0,12,126	1/1:0,15:15:42:450,42,0	0/0:14,0:14:42:0,42,430	0/0:6,0:6:18:0,18,200	0/0:3,0:3:9:0,9,100	0/0:17,0:17:48:0,48,509	0/0:2,0:2:6:0,6,59	0/0:2,0:2:6:0,6,66	0/0:24,0:24:69:0,69,733	1/1:0,1:1:3:24,3,0	1/1:0,17:17:51:525,51,0	0/0:5,0:5:15:0,15,167	0/0:21,0:21:54:0,54,612	0/0:8,0:8:24:0,24,255	0/0:12,0:12:30:0,30,341	./.:.:.:.:.	0/0:2,0:2:6:0,6,65	0/0:15,0:15:45:0,45,482	0/0:15,0:15:39:0,39,429	0/0:16,0:16:42:0,42,465	0/0:19,0:19:54:0,54,562	0/0:25,0:25:75:0,75,805	0/0:14,0:14:36:0,36,404	0/0:3,0:3:9:0,9,97	./.:.:.:.:.	0/0:6,0:6:18:0,18,191	0/0:1,0:1:3:0,3,31	0/0:3,0:3:9:0,9,93	0/0:4,0:4:12:0,12,129	0/0:5,0:5:15:0,15,158	0/1:4,2:6:43:43,0,104	0/0:4,0:4:12:0,12,131	0/0:5,0:5:15:0,15,160	0/0:11,0:11:33:0,33,346	0/0:2,0:2:6:0,6,62	1/1:0,6:6:18:189,18,0	0/0:1,0:1:3:0,3,31	0/0:2,0:2:6:0,6,62	0/0:5,0:5:15:0,15,152	0/0:3,0:3:9:0,9,92	0/0:2,0:2:6:0,6,61	0/0:2,0:2:6:0,6,61	0/0:7,0:7:18:0,18,205	0/0:6,0:6:18:0,18,192	0/0:6,0:6:18:0,18,193	0/0:1,0:1:3:0,3,31	0/0:2,0:2:6:0,6,62	0/0:2,0:2:6:0,6,61	1/1:0,3:3:9:91,9,0	0/1:2,2:4:49:52,0,49	0/0:5,0:5:15:0,15,157	0/0:1,0:1:3:0,3,31	./.:.:.:.:.	1/1:0,3:3:9:92,9,0	0/0:2,0:2:6:0,6,69	1/1:0,1:1:3:31,3,0	0/0:1,0:1:3:0,3,31	0/0:2,0:2:6:0,6,65	1/1:0,5:5:15:160,15,0	0/0:4,0:4:12:0,12,119	1/1:0,1:1:3:30,3,0	0/0:5,0:5:15:0,15,161	0/0:6,0:6:18:0,18,187	0/0:6,0:6:18:0,18,192	0/0:6,0:6:18:0,18,189	0/0:4,0:4:12:0,12,134	0/0:2,0:2:6:0,6,65	0/0:2,0:2:6:0,6,63	0/0:4,0:4:12:0,12,124	0/0:4,0:4:12:0,12,131	0/0:1,0:1:3:0,3,29	0/0:2,0:2:6:0,6,63	0/0:5,0:5:15:0,15,154	0/0:1,0:1:3:0,3,32	0/0:2,0:2:3:0,3,45	0/0:6,0:6:18:0,18,188	0/0:5,0:5:15:0,15,163	0/0:2,0:2:6:0,6,63	0/0:2,0:2:6:0,6,63	1/1:0,3:3:6:75,6,0	1/1:0,4:4:12:123,12,0	1/1:0,6:6:18:190,18,0	0/1:1,1:2:25:25,0,26	1/1:0,5:5:15:153,15,0	./.:.:.:.:.	0/0:8,0:8:21:0,21,230	0/0:5,0:5:15:0,15,158	./.:.:.:.:.	0/0:6,0:6:18:0,18,186	0/0:6,0:6:18:0,18,189	0/0:7,0:7:18:0,18,194	0/0:2,0:2:6:0,6,66	0/0:2,0:2:6:0,6,67	0/0:3,0:3:9:0,9,95	0/0:3,0:3:9:0,9,89	1/1:0,4:4:12:121,12,0	1/1:0,3:3:9:94,9,0	0/1:6,3:9:63:63,0,168	1/1:0,4:4:12:123,12,0	1/1:0,5:5:15:153,15,0	0/0:7,0:7:21:0,21,214	0/0:4,0:4:12:0,12,120	0/0:1,0:1:3:0,3,35	0/0:9,0:9:27:0,27,294	1/1:0,7:7:21:218,21,0	./.:.:.:.:.	0/0:3,0:3:6:0,6,76	0/0:6,0:6:12:0,12,146	0/0:6,0:6:9:0,9,134	0/0:2,0:2:3:0,3,45	./.:.:.:.:.	0/0:4,0:4:6:0,6,89	0/0:27,0:27:81:0,81,903
chr1	657471	.	G	T	3587.2	.	AC=46;AF=0.185;AN=248;BaseQRankSum=-1.612;DP=629;Dels=0.00;FS=10.062;HaplotypeScore=0.0283;InbreedingCoeff=0.6057;MLEAC=43;MLEAF=0.173;MQ=59.56;MQ0=0;MQRankSum=-0.470;QD=25.09;ReadPosRankSum=2.202	GT:AD:DP:GQ:PL	1/1:0,32:32:87:948,87,0	0/0:11,0:11:33:0,33,332	0/0:10,0:10:18:0,18,235	1/1:0,20:20:60:611,60,0	0/0:13,0:13:36:0,36,394	0/0:7,0:7:18:0,18,198	0/0:9,0:9:27:0,27,259	./.:.:.:.:.	0/0:1,0:1:3:0,3,32	0/0:7,0:7:18:0,18,188	0/0:4,0:4:12:0,12,124	1/1:0,9:9:24:267,24,0	0/0:6,0:6:18:0,18,182	0/0:2,0:2:6:0,6,65	0/0:11,0:11:33:0,33,344	0/0:13,0:13:39:0,39,405	0/0:8,0:8:24:0,24,238	1/1:0,1:1:3:32,3,0	0/0:3,0:3:9:0,9,92	1/1:0,5:5:15:142,15,0	0/0:3,0:3:9:0,9,95	0/0:6,0:6:18:0,18,190	0/0:20,0:20:60:0,60,631	0/0:8,0:8:21:0,21,228	0/0:2,0:2:6:0,6,63	1/1:1,5:6:15:148,15,0	0/0:8,0:8:24:0,24,248	0/0:3,0:3:9:0,9,101	0/0:2,0:2:6:0,6,63	0/0:9,0:9:24:0,24,266	0/0:3,0:3:9:0,9,95	0/0:2,0:2:6:0,6,61	0/0:19,0:19:51:0,51,552	0/0:6,0:6:18:0,18,195	1/1:0,5:5:15:153,15,0	0/0:3,0:3:9:0,9,97	0/0:9,0:9:21:0,21,247	0/0:6,0:6:18:0,18,188	0/0:8,0:8:24:0,24,243	0/0:5,0:5:15:0,15,163	0/0:3,0:3:9:0,9,97	0/0:7,0:7:21:0,21,219	0/0:16,0:16:45:0,45,466	0/0:9,0:9:27:0,27,273	0/0:6,0:6:18:0,18,182	0/0:15,0:15:45:0,45,472	0/0:5,0:5:15:0,15,160	0/0:2,0:2:6:0,6,66	./.:.:.:.:.	0/0:1,0:1:3:0,3,32	0/0:1,0:1:3:0,3,31	./.:.:.:.:.	0/0:3,0:3:9:0,9,92	0/0:3,0:3:9:0,9,91	0/1:3,3:6:73:74,0,73	0/0:5,0:5:15:0,15,153	0/0:3,0:3:9:0,9,89	0/0:1,0:1:3:0,3,30	0/0:1,0:1:3:0,3,30	1/1:0,5:5:15:158,15,0	0/0:4,0:4:12:0,12,124	0/0:2,0:2:6:0,6,63	0/0:4,0:4:12:0,12,122	0/0:3,0:3:9:0,9,95	0/0:4,0:4:12:0,12,122	0/0:8,0:8:21:0,21,231	0/0:1,0:1:3:0,3,32	0/0:3,0:3:9:0,9,92	0/0:4,0:4:12:0,12,124	0/0:1,0:1:3:0,3,32	0/0:1,0:1:3:0,3,30	0/0:3,0:3:6:0,6,76	1/1:0,2:2:6:63,6,0	1/1:0,2:2:6:61,6,0	./.:.:.:.:.	0/0:2,0:2:6:0,6,63	0/0:3,0:3:6:0,6,74	1/1:0,1:1:3:29,3,0	0/0:2,0:2:6:0,6,59	./.:.:.:.:.	0/0:2,0:2:6:0,6,64	0/0:1,0:1:3:0,3,32	1/1:0,4:4:12:120,12,0	0/0:6,0:6:18:0,18,182	1/1:0,4:4:12:121,12,0	0/0:4,0:4:12:0,12,132	0/0:3,0:3:9:0,9,93	0/0:2,0:2:6:0,6,65	0/0:2,0:2:6:0,6,66	./.:.:.:.:.	0/0:1,0:1:3:0,3,30	0/0:2,0:2:6:0,6,61	0/0:3,0:3:9:0,9,93	./.:.:.:.:.	./.:.:.:.:.	0/0:3,0:3:9:0,9,86	0/0:5,0:5:15:0,15,149	0/0:1,0:1:3:0,3,30	0/0:4,0:4:12:0,12,122	0/0:1,0:1:3:0,3,29	0/0:5,0:5:15:0,15,161	0/0:2,0:2:6:0,6,54	0/0:1,0:1:3:0,3,30	1/1:0,3:3:9:86,9,0	./.:.:.:.:.	1/1:0,5:5:12:136,12,0	0/1:3,2:5:48:48,0,82	1/1:0,5:5:9:122,9,0	0/0:5,0:5:15:0,15,161	0/0:5,0:5:15:0,15,146	0/0:6,0:6:18:0,18,184	0/0:5,0:5:15:0,15,164	0/0:2,0:2:6:0,6,59	0/0:5,0:5:15:0,15,158	0/0:1,0:1:3:0,3,32	0/0:2,0:2:6:0,6,64	0/0:3,0:3:9:0,9,94	0/0:1,0:1:3:0,3,31	0/0:1,0:1:3:0,3,34	1/1:0,2:2:6:67,6,0	1/1:0,2:2:6:63,6,0	1/1:0,1:1:3:33,3,0	1/1:0,7:7:21:214,21,0	1/1:0,4:4:12:120,12,0	0/0:8,0:8:21:0,21,237	0/0:1,0:1:3:0,3,30	./.:.:.:.:.	0/0:7,0:7:18:0,18,204	1/1:0,7:7:18:198,18,0	0/0:2,0:2:3:0,3,45	0/0:1,0:1:3:0,3,32	0/0:3,0:3:6:0,6,76	./.:.:.:.:.	0/0:4,0:4:6:0,6,89	./.:.:.:.:.	./.:.:.:.:.	0/0:22,0:22:66:0,66,730
```
