## Supplementary material for "Extreme genetic signatures of local adaptation during plant colonization": 485789_file04 (part 233 of 401)

```
chr1	657497	.	G	A	1068.96	.	AC=23;AF=0.097;AN=238;BaseQRankSum=1.020;DP=597;Dels=0.00;FS=10.921;HaplotypeScore=0.0084;InbreedingCoeff=0.4970;MLEAC=19;MLEAF=0.080;MQ=59.50;MQ0=0;MQRankSum=0.134;QD=24.29;ReadPosRankSum=-0.115	GT:AD:DP:GQ:PL	0/0:29,0:29:75:0,75,853	0/0:10,0:10:30:0,30,315	0/0:10,0:10:18:0,18,241	0/0:24,0:24:72:0,72,754	0/0:13,0:13:36:0,36,386	0/0:5,0:5:15:0,15,161	0/0:3,0:3:9:0,9,92	./.:.:.:.:.	./.:.:.:.:.	0/0:7,0:7:21:0,21,219	0/0:3,0:3:9:0,9,95	0/0:4,0:4:12:0,12,127	0/0:5,0:5:15:0,15,157	0/0:1,0:1:3:0,3,32	0/0:10,0:10:30:0,30,311	0/0:10,0:10:30:0,30,314	0/0:9,0:9:27:0,27,283	0/0:3,0:3:9:0,9,92	./.:.:.:.:.	1/1:0,5:5:15:154,15,0	0/0:2,0:2:6:0,6,67	0/0:4,0:4:12:0,12,126	0/0:19,0:19:57:0,57,581	0/0:8,0:8:21:0,21,224	0/0:2,0:2:6:0,6,63	0/0:10,0:10:27:0,27,302	0/0:9,0:9:27:0,27,288	0/0:3,0:3:9:0,9,97	0/0:2,0:2:6:0,6,65	0/0:11,0:11:33:0,33,344	0/0:3,0:3:9:0,9,95	0/0:3,0:3:9:0,9,91	0/0:13,0:13:39:0,39,402	0/0:4,0:4:12:0,12,130	0/0:4,0:4:12:0,12,125	0/0:2,0:2:6:0,6,65	0/0:10,0:10:24:0,24,281	0/0:3,0:3:9:0,9,100	0/0:8,0:8:24:0,24,244	0/0:6,0:6:18:0,18,188	0/0:2,0:2:6:0,6,66	0/0:5,0:5:15:0,15,152	0/0:15,0:15:42:0,42,438	0/0:7,0:7:21:0,21,221	0/0:8,0:8:24:0,24,252	0/0:11,0:11:33:0,33,343	0/0:4,0:4:12:0,12,125	0/0:5,0:5:15:0,15,163	./.:.:.:.:.	0/0:1,0:1:3:0,3,30	0/0:1,0:1:3:0,3,31	./.:.:.:.:.	0/0:4,0:4:12:0,12,128	0/0:4,0:4:12:0,12,128	0/0:8,0:8:24:0,24,250	0/0:4,0:4:12:0,12,122	0/0:3,0:3:9:0,9,95	0/0:3,0:3:9:0,9,97	0/0:2,0:2:6:0,6,63	0/0:7,0:7:21:0,21,221	0/0:3,0:3:9:0,9,95	0/0:4,0:4:12:0,12,126	0/0:5,0:5:15:0,15,154	0/0:4,0:4:12:0,12,127	0/0:2,0:2:6:0,6,66	0/0:8,0:8:21:0,21,236	./.:.:.:.:.	0/0:7,0:7:15:0,15,180	0/0:6,0:6:18:0,18,175	0/0:2,0:2:6:0,6,63	0/0:1,0:1:3:0,3,33	0/0:4,0:4:9:0,9,109	./.:.:.:.:.	1/1:0,2:2:6:67,6,0	0/0:1,0:1:3:0,3,30	0/0:1,0:1:3:0,3,30	0/0:2,0:2:6:0,6,61	./.:.:.:.:.	0/0:2,0:2:6:0,6,59	./.:.:.:.:.	0/0:1,0:1:3:0,3,30	./.:.:.:.:.	1/1:0,3:3:9:96,9,0	0/0:5,0:5:15:0,15,155	1/1:0,4:4:12:127,12,0	0/0:2,0:2:6:0,6,63	0/0:2,0:2:6:0,6,63	0/0:3,0:3:9:0,9,95	0/0:2,0:2:6:0,6,59	0/0:2,0:2:6:0,6,57	0/0:1,0:1:3:0,3,30	0/0:3,0:3:9:0,9,91	0/0:3,0:3:9:0,9,87	./.:.:.:.:.	./.:.:.:.:.	0/0:2,0:2:6:0,6,61	0/0:2,0:2:6:0,6,64	0/0:4,0:4:12:0,12,131	0/0:3,0:3:9:0,9,97	0/0:1,0:1:3:0,3,30	0/0:4,0:4:12:0,12,128	0/0:2,0:2:6:0,6,65	0/0:1,0:1:3:0,3,33	1/1:0,3:3:9:97,9,0	1/1:0,1:1:3:31,3,0	1/1:0,6:6:15:171,15,0	0/1:1,1:2:26:27,0,26	0/0:7,0:7:18:0,18,192	0/0:6,0:6:18:0,18,194	0/0:5,0:5:15:0,15,151	0/0:5,0:5:15:0,15,159	0/0:6,0:6:18:0,18,195	./.:.:.:.:.	0/0:2,0:2:6:0,6,63	0/0:2,0:2:6:0,6,60	0/0:1,0:1:3:0,3,30	0/0:2,0:2:6:0,6,62	0/0:2,0:2:6:0,6,63	./.:.:.:.:.	1/1:0,1:1:3:32,3,0	0/0:3,0:3:9:0,9,97	./.:.:.:.:.	1/1:0,7:7:21:221,21,0	1/1:0,5:5:15:154,15,0	0/0:7,0:7:18:0,18,202	0/0:2,0:2:6:0,6,65	0/0:3,0:3:6:0,6,74	0/0:9,0:9:24:0,24,268	1/1:0,5:5:15:162,15,0	0/0:2,0:2:3:0,3,45	0/0:1,0:1:3:0,3,32	0/0:3,0:3:6:0,6,76	./.:.:.:.:.	0/0:2,0:2:3:0,3,45	./.:.:.:.:.	./.:.:.:.:.	0/0:21,0:21:63:0,63,655
chr1	658377	.	G	T	3240.62	.	AC=46;AF=0.202;AN=228;BaseQRankSum=1.167;DP=467;Dels=0.00;FS=1.332;HaplotypeScore=0.0596;InbreedingCoeff=0.5593;MLEAC=45;MLEAF=0.197;MQ=59.74;MQ0=0;MQRankSum=0.563;QD=26.35;ReadPosRankSum=-1.223	GT:AD:DP:GQ:PL	1/1:0,20:20:60:631,60,0	0/0:11,0:11:33:0,33,335	1/1:0,8:8:24:243,24,0	1/1:0,15:15:45:450,45,0	0/0:6,0:6:18:0,18,197	0/0:7,0:7:18:0,18,203	0/0:2,0:2:6:0,6,66	./.:.:.:.:.	./.:.:.:.:.	0/0:3,0:3:9:0,9,86	./.:.:.:.:.	1/1:0,7:7:21:214,21,0	0/0:7,0:7:21:0,21,211	./.:.:.:.:.	0/0:13,0:13:39:0,39,391	0/0:3,0:3:9:0,9,97	0/0:4,0:4:12:0,12,122	./.:.:.:.:.	0/0:2,0:2:3:0,3,45	1/1:0,2:2:6:60,6,0	0/0:2,0:2:6:0,6,65	0/0:2,0:2:6:0,6,57	0/0:3,0:3:9:0,9,92	0/0:9,0:9:27:0,27,285	./.:.:.:.:.	1/1:0,11:11:30:325,30,0	0/0:21,0:21:60:0,60,630	0/0:5,0:5:15:0,15,169	0/0:1,0:1:3:0,3,34	0/0:8,0:8:21:0,21,225	./.:.:.:.:.	0/0:3,0:3:9:0,9,100	0/0:4,0:4:12:0,12,119	./.:.:.:.:.	1/1:0,4:4:6:89,6,0	./.:.:.:.:.	0/0:9,0:9:27:0,27,274	0/0:5,0:5:12:0,12,134	0/0:1,0:1:3:0,3,32	0/0:1,0:1:3:0,3,32	0/0:1,0:1:3:0,3,33	0/0:6,0:6:18:0,18,189	0/0:12,0:12:36:0,36,358	0/0:7,0:7:18:0,18,199	0/0:10,0:10:24:0,24,267	0/0:5,0:5:12:0,12,137	1/1:0,4:4:12:128,12,0	./.:.:.:.:.	0/0:3,0:3:6:0,6,74	0/0:4,0:4:12:0,12,125	0/0:4,0:4:12:0,12,122	0/0:2,0:2:6:0,6,61	0/0:1,0:1:3:0,3,32	0/0:3,0:3:9:0,9,94	0/0:1,0:1:3:0,3,31	./.:.:.:.:.	0/0:2,0:2:6:0,6,61	0/0:6,0:6:18:0,18,178	./.:.:.:.:.	1/1:0,4:4:12:125,12,0	./.:.:.:.:.	0/0:5,0:5:15:0,15,149	0/0:2,0:2:6:0,6,62	0/0:4,0:4:12:0,12,124	./.:.:.:.:.	0/0:4,0:4:12:0,12,118	0/0:5,0:5:15:0,15,156	0/0:2,0:2:6:0,6,61	0/0:4,0:4:12:0,12,121	./.:.:.:.:.	0/0:2,0:2:6:0,6,61	0/0:1,0:1:3:0,3,31	1/1:0,5:5:15:151,15,0	0/1:1,5:6:14:132,0,14	0/0:5,0:5:15:0,15,151	./.:.:.:.:.	0/0:3,0:3:9:0,9,96	1/1:0,2:2:6:61,6,0	./.:.:.:.:.	1/1:0,8:8:21:239,21,0	0/0:1,0:1:3:0,3,30	./.:.:.:.:.	./.:.:.:.:.	0/0:5,0:5:9:0,9,119	1/1:0,2:2:6:61,6,0	0/0:2,0:2:6:0,6,65	0/0:2,0:2:6:0,6,63	0/0:1,0:1:3:0,3,34	0/0:4,0:4:12:0,12,123	0/0:3,0:3:9:0,9,89	0/0:3,0:3:9:0,9,89	0/0:1,0:1:3:0,3,30	0/0:1,0:1:3:0,3,33	0/0:1,0:1:3:0,3,32	0/0:2,0:2:6:0,6,59	0/0:1,0:1:3:0,3,32	0/0:1,0:1:3:0,3,33	0/0:2,0:2:6:0,6,59	0/0:1,0:1:3:0,3,30	0/0:3,0:3:9:0,9,86	0/0:4,0:4:12:0,12,131	./.:.:.:.:.	0/0:2,0:2:6:0,6,57	1/1:0,4:4:12:124,12,0	1/1:0,1:1:3:31,3,0	1/1:0,4:4:12:118,12,0	0/1:1,1:2:23:23,0,27	1/1:0,2:2:6:65,6,0	0/0:1,0:1:3:0,3,32	0/0:1,0:1:3:0,3,32	0/0:1,0:1:3:0,3,29	0/0:1,0:1:3:0,3,33	0/0:5,0:5:15:0,15,150	0/0:2,0:2:6:0,6,58	0/0:5,0:5:15:0,15,148	0/0:4,0:4:12:0,12,122	0/0:5,0:5:15:0,15,145	0/0:5,0:5:15:0,15,143	0/0:4,0:4:12:0,12,122	1/1:0,1:1:3:31,3,0	1/1:0,3:3:9:92,9,0	0/0:1,0:1:3:0,3,30	1/1:0,5:5:15:155,15,0	1/1:0,1:1:3:31,3,0	0/0:1,0:1:3:0,3,29	0/0:3,0:3:6:0,6,74	0/0:3,0:3:9:0,9,92	0/0:2,0:2:6:0,6,59	1/1:0,2:2:6:61,6,0	0/0:2,0:2:3:0,3,45	./.:.:.:.:.	0/0:1,0:1:3:0,3,30	./.:.:.:.:.	0/0:2,0:2:3:0,3,45	./.:.:.:.:.	0/0:1,0:1:3:0,3,23	0/0:18,0:18:51:0,51,575
chr1	659242	.	G	T	1545.76	.	AC=28;AF=0.116;AN=242;BaseQRankSum=-3.305;DP=598;Dels=0.00;FS=3.869;HaplotypeScore=0.2905;InbreedingCoeff=0.4296;MLEAC=26;MLEAF=0.107;MQ=58.71;MQ0=1;MQRankSum=0.923;QD=22.08;ReadPosRankSum=1.304	GT:AD:DP:GQ:PL	0/0:23,0:23:60:0,60,680	0/0:12,0:12:36:0,36,395	1/1:0,10:10:27:297,27,0	0/0:17,0:18:51:0,51,553	0/0:8,0:8:21:0,21,233	0/0:10,0:10:30:0,30,311	0/0:11,1:12:30:0,30,335	0/0:1,0:1:3:0,3,32	0/0:1,0:1:3:0,3,34	0/0:7,0:7:18:0,18,202	./.:.:.:.:.	0/0:13,0:13:36:0,36,396	0/0:9,0:9:24:0,24,275	0/0:2,0:2:6:0,6,67	0/0:13,0:13:36:0,36,378	./.:.:.:.:.	0/0:8,0:8:18:0,18,223	0/1:1,2:3:23:54,0,23	./.:.:.:.:.	1/1:0,1:1:3:32,3,0	./.:.:.:.:.	0/0:2,0:2:6:0,6,67	0/0:11,0:11:33:0,33,353	0/0:8,0:8:24:0,24,257	0/0:3,0:3:9:0,9,99	0/0:14,0:14:42:0,42,442	0/0:8,0:8:24:0,24,261	./.:.:.:.:.	0/0:3,0:3:9:0,9,94	0/0:10,0:10:27:0,27,299	0/0:3,0:3:9:0,9,103	0/0:2,0:2:6:0,6,70	0/0:9,0:9:27:0,27,287	0/0:1,0:1:3:0,3,35	0/0:12,0:12:33:0,33,362	0/0:2,0:2:6:0,6,67	0/0:9,0:9:27:0,27,280	0/0:6,0:6:12:0,12,151	0/0:8,0:8:24:0,24,258	./.:.:.:.:.	0/0:2,0:2:6:0,6,67	0/0:10,0:10:21:0,21,252	0/0:11,0:11:33:0,33,365	0/0:9,0:9:27:0,27,288	0/0:14,1:15:42:0,42,445	0/0:16,1:17:42:0,42,475	1/1:0,5:5:15:155,15,0	0/0:4,0:4:12:0,12,130	0/0:1,0:1:3:0,3,34	0/0:4,0:4:12:0,12,128	0/0:2,0:2:6:0,6,65	0/0:2,0:2:6:0,6,62	0/0:5,0:5:15:0,15,165	0/0:1,0:1:3:0,3,32	0/0:5,0:5:15:0,15,164	./.:.:.:.:.	0/0:2,0:2:6:0,6,65	0/0:4,0:4:12:0,12,126	0/0:1,1:2:3:0,3,34	0/0:3,0:3:9:0,9,91	0/0:3,0:3:9:0,9,96	0/0:2,0:2:6:0,6,63	0/0:6,0:6:18:0,18,189	0/0:6,0:6:18:0,18,189	0/0:5,0:5:15:0,15,162	0/0:1,0:1:3:0,3,32	0/0:1,0:1:3:0,3,32	0/0:5,0:5:15:0,15,158	0/0:2,0:2:6:0,6,59	./.:.:.:.:.	0/0:1,0:1:3:0,3,33	0/0:1,0:1:3:0,3,33	./.:.:.:.:.	0/1:3,1:4:16:16,0,80	0/0:1,0:1:3:0,3,31	0/0:1,0:1:3:0,3,34	0/0:4,0:4:12:0,12,129	1/1:0,7:7:21:215,21,0	0/0:2,0:2:6:0,6,62	0/0:4,0:4:12:0,12,126	0/0:2,0:2:6:0,6,61	0/0:4,0:4:12:0,12,126	0/1:2,3:5:50:85,0,50	0/0:6,0:6:18:0,18,182	1/1:0,5:5:15:159,15,0	0/0:4,0:4:12:0,12,135	0/0:4,0:4:12:0,12,128	0/0:2,0:2:6:0,6,64	0/0:1,0:1:3:0,3,28	0/0:1,0:1:3:0,3,33	0/0:3,0:3:9:0,9,97	0/0:1,0:1:3:0,3,31	0/0:2,0:2:6:0,6,65	./.:.:.:.:.	0/0:4,0:4:12:0,12,126	0/0:3,0:3:9:0,9,98	0/0:5,0:5:15:0,15,150	0/0:5,0:5:15:0,15,159	0/0:2,0:2:6:0,6,62	0/0:1,0:1:3:0,3,34	0/0:7,0:7:21:0,21,230	0/0:1,0:1:3:0,3,24	0/0:1,0:1:3:0,3,31	1/1:0,5:5:15:153,15,0	1/1:0,2:2:6:65,6,0	1/1:0,2:2:3:33,3,0	./.:.:.:.:.	0/0:2,0:2:6:0,6,57	0/0:1,0:1:3:0,3,34	0/0:1,1:2:3:0,3,32	0/0:5,0:5:15:0,15,161	0/0:1,0:1:3:0,3,35	0/0:4,0:4:12:0,12,126	0/0:2,0:2:6:0,6,65	0/0:6,0:6:18:0,18,193	0/0:5,0:5:12:0,12,143	0/0:3,0:3:9:0,9,95	0/0:2,0:2:6:0,6,61	./.:.:.:.:.	1/1:0,7:7:18:205,18,0	0/0:3,0:3:9:0,9,93	0/1:1,3:4:20:79,0,20	1/1:0,5:5:15:153,15,0	1/1:0,3:3:9:94,9,0	0/0:3,0:3:9:0,9,89	0/0:2,0:2:6:0,6,61	0/0:5,0:5:15:0,15,163	0/0:1,0:1:3:0,3,32	1/1:0,2:2:6:59,6,0	0/0:4,0:4:9:0,9,108	./.:.:.:.:.	./.:.:.:.:.	./.:.:.:.:.	0/0:2,0:2:3:0,3,45	./.:.:.:.:.	0/0:3,0:3:6:0,6,76	0/0:20,0:20:60:0,60,692
chr1	661940	.	A	T	8278.76	.	AC=52;AF=0.191;AN=272;BaseQRankSum=1.431;DP=995;Dels=0.00;FS=1.086;HaplotypeScore=0.2053;InbreedingCoeff=0.6496;MLEAC=51;MLEAF=0.188;MQ=59.52;MQ0=0;MQRankSum=0.225;QD=27.60;ReadPosRankSum=-0.762	GT:AD:DP:GQ:PL	1/1:0,54:54:99:1766,162,0	0/0:14,0:14:39:0,39,402	1/1:0,19:19:54:559,54,0	1/1:0,55:55:99:1706,165,0	0/0:15,0:15:45:0,45,459	0/0:19,0:19:54:0,54,547	0/0:20,0:20:57:0,57,594	0/0:3,0:3:9:0,9,100	0/0:2,0:2:6:0,6,61	0/0:16,0:16:48:0,48,479	0/0:3,0:3:9:0,9,93	1/1:0,17:17:45:496,45,0	0/0:16,0:16:45:0,45,489	0/0:6,0:6:18:0,18,189	0/0:19,0:19:57:0,57,589	0/0:20,0:20:60:0,60,603	0/0:17,0:17:45:0,45,462	0/1:4,2:6:50:50,0,111	1/1:0,7:7:21:205,21,0	1/1:0,14:14:39:414,39,0	1/1:0,4:4:12:126,12,0	0/0:20,0:20:54:0,54,536	0/0:12,0:12:36:0,36,359	0/0:13,1:14:39:0,39,401	0/0:4,0:4:12:0,12,115	1/1:0,21:21:60:633,60,0	0/0:11,0:11:33:0,33,314	0/0:3,0:3:9:0,9,94	0/0:1,0:1:3:0,3,34	0/0:14,0:14:42:0,42,421	0/0:2,0:2:6:0,6,61	0/0:2,0:2:6:0,6,65	0/0:15,0:15:45:0,45,459	0/0:1,0:2:3:0,3,32	1/1:0,22:22:63:668,63,0	0/0:2,0:2:6:0,6,61	0/0:11,0:11:33:0,33,340	0/0:14,0:14:39:0,39,401	0/0:8,0:8:24:0,24,225	0/0:4,0:4:12:0,12,122	0/0:4,0:4:12:0,12,123	0/0:12,0:12:36:0,36,365	0/0:14,0:14:42:0,42,420	0/0:22,0:22:66:0,66,646	0/0:12,0:12:33:0,33,340	0/0:18,0:18:51:0,51,520	1/1:0,9:9:21:231,21,0	0/0:4,0:4:12:0,12,121	0/0:2,0:2:6:0,6,63	0/0:9,0:9:24:0,24,246	0/0:2,0:2:6:0,6,64	0/0:1,0:1:3:0,3,31	0/0:6,0:6:18:0,18,178	0/0:3,0:3:9:0,9,90	0/0:4,0:4:12:0,12,128	0/0:3,0:3:9:0,9,97	0/0:5,0:5:15:0,15,141	0/0:3,0:3:9:0,9,90	0/0:1,0:1:3:0,3,31	1/1:0,8:8:24:249,24,0	0/0:3,0:3:9:0,9,89	0/0:6,0:6:15:0,15,160	0/0:8,0:8:24:0,24,231	0/0:3,0:3:9:0,9,83	0/0:5,0:5:15:0,15,143	0/0:7,0:7:21:0,21,214	0/0:1,0:1:3:0,3,24	0/0:8,0:8:24:0,24,239	0/0:1,0:1:3:0,3,34	0/0:2,0:2:6:0,6,58	0/0:3,0:3:9:0,9,90	0/0:2,0:2:6:0,6,61	1/1:0,4:4:12:124,12,0	0/1:4,4:8:98:98,0,100	0/0:9,0:9:27:0,27,278	0/0:6,0:6:18:0,18,181	0/0:5,0:5:12:0,12,141	1/1:0,6:6:18:191,18,0	0/0:3,0:3:9:0,9,92	1/1:0,5:5:12:136,12,0	0/0:1,0:1:3:0,3,29	1/1:0,3:3:6:78,6,0	1/1:0,2:2:6:63,6,0	0/0:3,0:3:9:0,9,80	0/1:1,1:2:26:26,0,28	0/0:6,0:6:18:0,18,185	0/0:5,0:5:15:0,15,148	0/0:2,0:2:6:0,6,57	0/0:4,0:4:12:0,12,116	0/0:6,0:6:18:0,18,180	0/0:3,0:3:9:0,9,91	0/0:7,0:7:21:0,21,211	0/0:4,0:4:12:0,12,120	0/0:4,0:4:12:0,12,122	0/0:2,0:2:6:0,6,62	0/0:4,0:4:6:0,6,64	0/0:1,0:1:3:0,3,31	0/0:6,0:6:18:0,18,178	0/0:1,0:1:3:0,3,31	0/0:5,0:5:15:0,15,152	0/0:4,0:4:12:0,12,124	0/0:3,0:3:9:0,9,92	0/0:3,0:3:9:0,9,81	./.:.:.:.:.	1/1:0,1:1:3:30,3,0	1/1:0,1:1:3:31,3,0	0/0:4,0:4:12:0,12,128	1/1:0,5:5:15:158,15,0	0/0:2,0:2:6:0,6,63	0/0:8,0:8:24:0,24,230	0/0:13,0:13:39:0,39,390	0/0:2,0:2:6:0,6,64	0/0:7,0:7:21:0,21,204	0/0:4,0:4:12:0,12,118	0/0:2,0:2:6:0,6,53	0/0:5,0:5:15:0,15,155	0/0:2,0:2:6:0,6,62	0/0:5,0:5:15:0,15,145	0/0:1,0:1:3:0,3,29	1/1:0,5:5:15:161,15,0	1/1:0,8:8:24:249,24,0	0/1:3,3:6:74:77,0,74	1/1:0,3:3:9:97,9,0	1/1:0,2:2:6:61,6,0	0/0:4,0:4:12:0,12,122	0/0:4,0:4:12:0,12,111	0/0:1,0:1:3:0,3,31	0/0:5,0:5:15:0,15,152	1/1:0,3:3:9:98,9,0	0/0:6,0:6:9:0,9,134	0/0:2,0:2:6:0,6,62	0/0:1,0:1:3:0,3,32	0/0:3,0:3:6:0,6,75	0/0:5,0:5:9:0,9,123	0/0:4,0:4:6:0,6,89	0/0:4,0:4:6:0,6,89	0/0:21,0:21:63:0,63,713
chr1	663093	.	A	G	4771.26	.	AC=68;AF=0.262;AN=260;BaseQRankSum=2.651;DP=935;Dels=0.00;FS=1.309;HaplotypeScore=0.1267;InbreedingCoeff=0.6780;MLEAC=63;MLEAF=0.242;MQ=59.81;MQ0=0;MQRankSum=-1.344;QD=25.38;ReadPosRankSum=-0.975	GT:AD:DP:GQ:PL	0/0:61,0:61:99:0,183,1925	0/0:29,0:29:75:0,75,834	0/0:16,0:16:48:0,48,489	0/0:37,0:37:99:0,105,1117	0/0:13,0:14:36:0,36,385	0/0:6,0:6:18:0,18,184	0/0:14,0:14:36:0,36,398	1/1:0,2:2:6:66,6,0	0/0:1,0:1:3:0,3,31	0/0:19,0:19:54:0,54,577	0/0:2,0:2:6:0,6,61	0/0:9,0:9:27:0,27,285	0/0:18,0:18:45:0,45,515	./.:.:.:.:.	0/0:21,0:21:63:0,63,651	1/1:0,14:14:36:407,36,0	1/1:0,13:13:36:386,36,0	0/1:1,1:2:25:26,0,25	0/0:8,0:8:21:0,21,230	./.:.:.:.:.	0/0:1,0:1:3:0,3,32	0/0:6,0:6:15:0,15,169	0/0:17,0:17:42:0,42,476	0/0:18,0:18:48:0,48,532	./.:.:.:.:.	0/0:16,0:16:48:0,48,482	0/0:19,0:19:48:0,48,532	1/1:0,2:2:6:65,6,0	1/1:0,5:5:15:156,15,0	1/1:0,22:22:48:570,48,0	1/1:0,4:4:12:130,12,0	1/1:0,7:7:21:232,21,0	0/0:5,0:5:12:0,12,133	0/1:1,1:2:22:27,0,22	0/0:16,0:16:48:0,48,480	0/0:2,0:2:6:0,6,64	0/0:24,0:24:60:0,60,686	0/0:8,0:8:21:0,21,230	1/1:0,5:5:15:161,15,0	0/0:1,0:1:3:0,3,32	1/1:0,2:2:6:67,6,0	1/1:0,12:12:30:330,30,0	0/0:20,0:20:51:0,51,561	0/0:14,0:14:39:0,39,425	0/0:20,0:20:60:0,60,612	0/0:16,0:16:42:0,42,458	0/0:8,0:8:21:0,21,235	0/0:5,0:5:15:0,15,161	1/1:0,1:1:3:31,3,0	0/0:8,0:8:18:0,18,217	0/0:4,0:4:12:0,12,122	0/0:2,0:2:6:0,6,66	0/0:5,0:5:9:0,9,120	0/0:1,0:1:3:0,3,31	0/0:4,0:4:12:0,12,123	1/1:0,2:2:6:63,6,0	0/0:5,0:5:15:0,15,153	0/0:6,0:6:18:0,18,187	0/0:6,0:6:18:0,18,188	0/0:5,0:5:15:0,15,155	1/1:0,1:1:3:31,3,0	1/1:0,3:3:9:96,9,0	1/1:0,12:12:36:374,36,0	0/0:7,0:7:21:0,21,213	0/0:3,0:3:9:0,9,90	0/0:6,0:6:18:0,18,186	0/0:3,0:3:9:0,9,95	1/1:0,1:1:3:33,3,0	1/1:0,3:3:9:94,9,0	0/0:1,0:1:3:0,3,29	0/0:1,0:1:3:0,3,29	0/0:9,0:9:24:0,24,256	0/0:2,0:2:6:0,6,61	0/0:3,0:3:9:0,9,92	0/0:10,0:10:24:0,24,278	./.:.:.:.:.	0/0:2,0:2:6:0,6,63	0/0:1,0:1:3:0,3,31	0/0:2,0:2:6:0,6,57	0/0:6,0:6:18:0,18,181	0/0:2,0:2:6:0,6,61	0/0:3,0:3:9:0,9,93	0/0:2,0:2:6:0,6,59	0/0:7,0:7:21:0,21,216	0/0:3,0:3:9:0,9,87	0/0:2,0:2:6:0,6,62	1/1:0,6:6:12:154,12,0	0/1:1,1:2:26:26,0,27	1/1:0,4:4:12:126,12,0	1/1:0,5:5:15:154,15,0	1/1:0,3:3:9:93,9,0	0/0:5,0:5:12:0,12,137	0/0:3,0:3:9:0,9,97	1/1:0,2:2:3:33,3,0	1/1:0,9:9:21:249,21,0	0/1:5,1:6:12:12,0,127	1/1:0,3:3:9:97,9,0	0/0:3,0:3:9:0,9,95	1/1:0,8:8:24:250,24,0	0/0:2,0:2:6:0,6,59	0/0:7,0:7:21:0,21,207	1/1:0,2:2:6:63,6,0	1/1:0,2:2:6:63,6,0	0/0:3,0:3:9:0,9,94	0/0:2,0:2:6:0,6,61	0/0:9,0:9:27:0,27,268	0/0:2,0:2:6:0,6,61	0/0:4,0:4:12:0,12,120	0/0:2,0:2:6:0,6,62	0/0:6,0:6:18:0,18,185	0/0:6,0:6:18:0,18,189	0/0:2,0:2:6:0,6,63	0/0:2,0:2:6:0,6,62	1/1:0,6:6:18:184,18,0	1/1:0,11:11:33:350,33,0	1/1:0,3:3:6:79,6,0	1/1:0,1:1:3:32,3,0	0/0:5,0:5:15:0,15,150	0/0:2,0:2:6:0,6,63	0/0:2,0:2:6:0,6,57	0/0:9,0:9:21:0,21,238	0/0:5,0:5:15:0,15,149	0/0:6,0:6:18:0,18,185	0/0:1,0:1:3:0,3,32	0/0:5,0:5:15:0,15,155	0/0:6,0:6:18:0,18,177	0/0:3,0:3:9:0,9,92	0/0:10,0:10:30:0,30,314	0/0:3,0:3:6:0,6,63	0/0:2,0:2:3:0,3,45	0/0:2,0:2:3:0,3,45	0/0:6,0:6:12:0,12,151	./.:.:.:.:.	./.:.:.:.:.	./.:.:.:.:.	0/0:2,0:2:3:0,3,45	0/0:28,0:28:84:0,84,936
chr1	663407	.	G	A	2853.9	.	AC=35;AF=0.138;AN=254;BaseQRankSum=1.335;DP=957;Dels=0.00;FS=0.000;HaplotypeScore=0.1306;InbreedingCoeff=0.5738;MLEAC=33;MLEAF=0.130;MQ=59.76;MQ0=0;MQRankSum=-0.340;QD=22.65;ReadPosRankSum=0.977	GT:AD:DP:GQ:PL	0/0:57,0:57:99:0,171,1744	0/0:26,0:26:75:0,75,769	1/1:0,8:8:24:245,24,0	0/0:36,0:36:99:0,108,1066	0/0:14,0:14:36:0,36,385	1/1:0,15:15:42:446,42,0	0/0:15,0:15:42:0,42,439	0/0:5,0:5:15:0,15,157	0/0:2,0:2:6:0,6,65	0/0:16,0:16:45:0,45,452	0/0:7,0:7:21:0,21,219	0/0:13,0:13:39:0,39,385	0/0:9,0:9:27:0,27,273	0/0:1,0:1:3:0,3,32	0/0:14,0:14:42:0,42,426	0/0:24,0:24:69:0,69,710	0/0:20,0:20:60:0,60,602	0/1:3,2:5:46:46,0,66	0/0:3,0:3:9:0,9,88	1/1:0,5:5:12:134,12,0	0/0:5,0:5:15:0,15,158	0/0:16,0:16:48:0,48,485	0/0:22,0:22:60:0,60,629	0/0:9,0:9:24:0,24,254	0/0:4,0:4:9:0,9,97	0/0:15,0:15:39:0,39,408	0/0:12,0:12:36:0,36,355	0/0:2,0:2:6:0,6,61	0/0:2,0:2:6:0,6,65	0/0:17,0:17:51:0,51,511	0/0:7,0:7:21:0,21,214	0/0:11,0:11:33:0,33,345	0/0:16,0:16:45:0,45,465	0/0:2,0:2:6:0,6,66	0/0:17,0:17:51:0,51,504	0/0:4,0:4:12:0,12,122	0/0:18,0:18:51:0,51,533	0/0:12,0:12:36:0,36,350	0/0:8,0:8:24:0,24,239	0/0:6,0:6:15:0,15,158	0/0:5,0:5:15:0,15,166	0/0:9,0:9:27:0,27,284	0/0:22,0:22:57:0,57,618	0/0:8,0:8:24:0,24,240	0/0:26,0:26:72:0,72,745	0/0:17,2:19:3:0,3,432	1/1:0,15:15:45:467,45,0	0/0:4,0:4:12:0,12,126	0/0:1,0:1:3:0,3,30	0/0:5,0:5:15:0,15,151	0/0:1,0:1:3:0,3,32	0/0:2,0:2:6:0,6,59	0/0:3,0:3:9:0,9,89	0/0:1,0:1:3:0,3,30	0/0:3,0:3:9:0,9,89	0/0:5,0:5:15:0,15,149	0/0:5,0:5:15:0,15,147	0/0:9,0:9:27:0,27,267	0/0:1,0:1:3:0,3,30	0/0:7,0:7:21:0,21,209	0/0:2,0:2:3:0,3,45	0/0:2,0:2:6:0,6,57	0/0:8,0:8:21:0,21,211	0/0:2,0:2:6:0,6,55	0/0:3,0:3:9:0,9,93	0/0:4,0:4:12:0,12,122	0/0:4,0:4:12:0,12,115	0/0:5,0:5:15:0,15,148	0/0:9,0:9:24:0,24,256	0/0:4,0:4:12:0,12,120	0/0:2,0:2:6:0,6,59	1/1:0,8:8:24:245,24,0	1/1:0,3:3:9:91,9,0	0/1:2,1:3:21:21,0,50	0/0:4,0:4:12:0,12,120	./.:.:.:.:.	./.:.:.:.:.	./.:.:.:.:.	0/0:1,0:1:3:0,3,30	0/0:4,0:4:12:0,12,114	./.:.:.:.:.	./.:.:.:.:.	0/1:2,2:4:51:55,0,51	0/0:2,0:2:6:0,6,64	1/1:0,5:5:15:154,15,0	0/0:14,0:14:39:0,39,402	0/0:5,0:5:12:0,12,137	0/0:5,0:5:15:0,15,152	0/0:3,0:3:9:0,9,89	0/0:4,0:4:12:0,12,125	0/0:3,0:3:6:0,6,74	0/0:3,0:3:9:0,9,95	0/0:4,0:4:12:0,12,124	0/0:1,0:1:3:0,3,33	0/0:3,0:3:9:0,9,95	0/0:5,0:5:15:0,15,141	0/0:6,0:6:18:0,18,184	0/0:1,0:1:3:0,3,32	0/0:2,0:2:6:0,6,61	./.:.:.:.:.	0/0:7,0:7:21:0,21,227	./.:.:.:.:.	0/0:1,0:1:3:0,3,30	1/1:0,6:6:18:187,18,0	1/1:0,1:1:3:31,3,0	1/1:0,4:4:9:106,9,0	0/1:5,1:6:4:4,0,128	0/0:3,0:3:9:0,9,97	0/0:3,0:3:9:0,9,98	0/0:6,0:6:18:0,18,176	0/0:8,0:8:24:0,24,239	0/0:3,0:3:9:0,9,101	0/0:5,0:5:15:0,15,144	0/0:3,0:3:9:0,9,89	0/0:4,0:4:12:0,12,118	0/0:1,0:1:3:0,3,30	0/0:2,0:2:6:0,6,59	1/1:0,4:4:12:126,12,0	0/0:3,0:3:9:0,9,95	1/1:0,5:5:15:151,15,0	0/0:2,0:2:6:0,6,60	0/1:4,7:11:85:183,0,85	1/1:0,6:6:18:181,18,0	1/1:0,4:4:12:123,12,0	0/0:3,0:3:9:0,9,93	0/0:2,0:2:6:0,6,61	0/0:3,0:3:9:0,9,92	0/0:4,0:4:12:0,12,122	1/1:0,8:8:24:245,24,0	./.:.:.:.:.	./.:.:.:.:.	0/0:6,0:6:15:0,15,166	0/0:4,0:4:6:0,6,89	0/0:6,0:6:18:0,18,179	0/0:10,0:10:21:0,21,256	./.:.:.:.:.	0/0:24,0:24:72:0,72,780
chr1	664365	.	A	T	2027.3	.	AC=16;AF=0.069;AN=232;BaseQRankSum=3.626;DP=596;Dels=0.00;FS=2.132;HaplotypeScore=0.1405;InbreedingCoeff=0.3978;MLEAC=16;MLEAF=0.069;MQ=59.42;MQ0=3;MQRankSum=0.183;QD=27.40;ReadPosRankSum=-2.578	GT:AD:DP:GQ:PL	1/1:0,29:29:87:885,87,0	1/1:0,9:9:27:275,27,0	0/0:10,0:10:30:0,30,292	0/0:18,0:18:48:0,48,495	0/0:8,0:8:24:0,24,237	0/0:2,0:2:6:0,6,59	0/0:2,0:2:6:0,6,62	0/0:1,0:1:3:0,3,31	0/0:1,0:1:3:0,3,31	0/0:9,0:9:21:0,21,236	./.:.:.:.:.	0/0:11,0:11:30:0,30,307	0/0:12,0:12:33:0,33,343	./.:.:.:.:.	0/0:13,0:13:39:0,39,389	0/0:10,0:10:30:0,30,296	0/0:9,0:9:27:0,27,262	1/1:0,1:1:3:32,3,0	./.:.:.:.:.	0/0:2,0:2:6:0,6,61	0/0:1,0:1:3:0,3,34	0/0:12,0:12:30:0,30,321	1/1:0,4:4:12:124,12,0	0/0:13,0:13:36:0,36,376	./.:.:.:.:.	0/0:10,0:10:30:0,30,296	0/0:21,0:21:54:0,54,572	0/0:1,0:1:3:0,3,31	./.:.:.:.:.	0/0:6,0:6:12:0,12,148	./.:.:.:.:.	0/0:1,0:1:3:0,3,33	0/0:1,0:1:3:0,3,30	0/0:2,0:2:6:0,6,67	0/0:8,0:8:24:0,24,231	./.:.:.:.:.	0/0:3,0:3:9:0,9,90	0/0:8,0:8:21:0,21,223	0/0:4,0:4:12:0,12,117	./.:.:.:.:.	0/0:1,0:1:3:0,3,31	0/0:13,0:13:36:0,36,369	0/0:11,0:11:33:0,33,328	0/0:9,0:9:27:0,27,267	1/1:0,13:13:39:396,39,0	0/0:8,0:8:21:0,21,219	0/0:9,0:9:27:0,27,260	0/0:1,0:1:3:0,3,32	0/0:2,0:2:6:0,6,59	0/0:5,0:5:15:0,15,148	./.:.:.:.:.	0/0:2,0:2:6:0,6,61	0/0:3,0:3:6:0,6,73	0/0:3,0:3:9:0,9,90	0/0:4,0:4:12:0,12,117	0/0:1,0:1:3:0,3,23	0/0:3,0:3:9:0,9,94	0/0:4,0:4:12:0,12,117	0/0:2,0:2:6:0,6,61	0/0:4,0:4:12:0,12,118	0/0:1,0:1:3:0,3,29	0/0:1,0:1:3:0,3,29	0/0:8,0:8:24:0,24,229	0/0:4,0:4:12:0,12,114	0/0:7,0:7:21:0,21,201	0/0:2,0:2:6:0,6,59	0/0:3,0:3:9:0,9,88	0/0:2,0:2:6:0,6,60	0/0:3,0:3:9:0,9,87	./.:.:.:.:.	0/0:3,0:3:9:0,9,87	0/0:5,0:5:12:0,12,130	0/0:2,0:2:6:0,6,61	0/0:5,0:5:15:0,15,149	0/0:1,0:1:3:0,3,29	0/0:1,0:1:3:0,3,30	0/0:3,0:3:6:0,6,73	0/0:5,0:5:15:0,15,149	0/0:1,0:1:3:0,3,29	0/0:1,0:1:3:0,3,32	1/1:0,1:1:3:31,3,0	0/0:1,0:1:3:0,3,30	0/0:2,0:2:6:0,6,63	0/0:3,0:3:9:0,9,87	0/0:3,0:3:9:0,9,86	./.:.:.:.:.	0/0:3,0:3:9:0,9,92	0/0:2,0:2:6:0,6,61	0/0:2,0:2:6:0,6,59	0/0:1,0:1:3:0,3,32	./.:.:.:.:.	./.:.:.:.:.	0/0:4,0:4:12:0,12,119	0/0:2,0:2:6:0,6,60	0/0:1,0:1:3:0,3,30	0/0:1,0:1:3:0,3,30	0/0:2,0:2:6:0,6,64	0/0:3,0:3:9:0,9,90	./.:.:.:.:.	./.:.:.:.:.	0/0:2,0:2:6:0,6,59	0/0:3,0:3:9:0,9,90	0/0:1,0:1:3:0,3,29	0/0:4,0:4:12:0,12,116	0/0:6,0:6:12:0,12,136	0/0:3,0:3:9:0,9,91	./.:.:.:.:.	0/0:8,0:8:24:0,24,235	./.:.:.:.:.	0/0:1,0:1:3:0,3,29	0/0:7,0:7:21:0,21,211	./.:.:.:.:.	0/0:5,0:5:15:0,15,148	0/0:5,0:5:15:0,15,147	0/0:5,0:5:15:0,15,148	0/0:4,0:4:12:0,12,120	0/0:4,0:4:12:0,12,115	0/0:1,0:1:3:0,3,31	0/0:2,0:2:6:0,6,59	0/0:6,0:6:18:0,18,175	./.:.:.:.:.	0/0:8,0:8:24:0,24,237	0/0:6,0:6:15:0,15,167	0/0:1,0:1:3:0,3,29	0/0:5,0:5:15:0,15,147	1/1:0,9:9:24:260,24,0	0/0:4,0:4:12:0,12,118	1/1:0,8:8:24:247,24,0	0/0:1,0:1:3:0,3,29	0/0:3,0:4:6:0,6,74	0/0:1,2:3:3:0,3,27	0/0:4,0:4:6:0,6,89	./.:.:.:.:.	0/0:3,0:3:9:0,9,91	0/0:6,0:6:9:0,9,134	./.:.:.:.:.	0/0:36,0:36:99:0,108,1203
chr1	666321	.	T	C	3362.41	.	AC=39;AF=0.151;AN=258;BaseQRankSum=2.231;DP=743;Dels=0.00;FS=0.373;HaplotypeScore=0.1485;InbreedingCoeff=0.5212;MLEAC=31;MLEAF=0.120;MQ=57.88;MQ0=2;MQRankSum=1.489;QD=24.02;ReadPosRankSum=0.253	GT:AD:DP:GQ:PL	1/1:0,58:58:99:1910,174,0	0/0:24,0:24:69:0,69,724	0/0:8,0:8:21:0,21,232	0/0:29,0:29:78:0,78,831	0/0:8,0:8:24:0,24,256	0/0:13,0:13:39:0,39,392	0/0:15,0:15:42:0,42,446	0/0:4,0:4:12:0,12,125	./.:.:.:.:.	1/1:0,10:10:30:320,30,0	1/1:0,1:1:3:32,3,0	0/0:7,0:7:21:0,21,214	0/0:8,0:8:21:0,21,242	1/1:0,1:1:3:31,3,0	0/0:9,0:9:27:0,27,287	0/0:22,0:22:66:0,66,688	0/0:10,0:10:30:0,30,312	1/1:0,1:1:3:32,3,0	0/0:6,0:6:12:0,12,151	0/0:5,0:5:15:0,15,149	0/0:3,0:3:9:0,9,95	0/0:11,2:13:30:0,30,323	0/0:9,0:9:21:0,21,245	0/0:9,0:9:24:0,24,268	./.:.:.:.:.	0/0:11,0:11:27:0,27,299	1/1:0,2:2:6:64,6,0	0/0:3,0:3:9:0,9,95	0/0:2,0:2:6:0,6,61	0/0:11,0:11:33:0,33,347	0/0:2,0:2:6:0,6,55	0/0:5,0:5:15:0,15,165	0/1:14,7:21:99:151,0,350	0/0:2,0:2:6:0,6,66	0/0:15,0:15:39:0,39,440	0/1:1,6:7:10:163,0,10	0/0:17,0:17:51:0,51,519	1/1:0,5:5:12:140,12,0	0/0:6,0:6:12:0,12,148	1/1:0,3:3:9:98,9,0	0/1:5,1:6:15:15,0,143	0/0:8,0:8:15:0,15,197	0/0:8,0:8:21:0,21,232	0/0:12,0:12:30:0,30,345	0/0:14,2:16:39:0,39,426	0/0:16,0:16:48:0,48,507	0/0:8,0:8:24:0,24,253	0/0:2,0:2:6:0,6,69	0/0:2,0:2:6:0,6,63	0/0:4,0:4:9:0,9,106	0/0:2,0:2:6:0,6,60	0/0:5,0:5:15:0,15,159	1/1:0,3:3:6:79,6,0	0/0:3,0:3:9:0,9,95	0/0:3,0:3:9:0,9,92	0/0:2,0:2:6:0,6,67	0/0:2,0:2:6:0,6,59	0/0:5,0:5:15:0,15,151	0/0:1,0:1:3:0,3,33	0/0:10,0:10:30:0,30,312	0/0:1,0:1:3:0,3,31	0/0:3,0:3:9:0,9,92	0/0:7,0:7:18:0,18,201	0/0:6,0:6:18:0,18,190	1/1:0,6:6:15:177,15,0	0/0:2,0:2:6:0,6,63	0/0:4,0:4:12:0,12,126	0/0:2,0:2:6:0,6,61	0/0:4,0:4:12:0,12,128	0/0:1,0:1:3:0,3,31	./.:.:.:.:.	./.:.:.:.:.	./.:.:.:.:.	0/0:2,0:2:6:0,6,61	0/0:3,0:3:9:0,9,95	0/0:2,0:2:6:0,6,61	0/0:3,0:3:9:0,9,92	0/0:2,0:2:6:0,6,63	0/0:3,0:3:9:0,9,95	0/0:5,0:5:12:0,12,141	0/0:1,0:1:3:0,3,33	0/0:1,0:1:3:0,3,31	0/0:3,0:3:9:0,9,97	./.:.:.:.:.	0/0:4,0:4:9:0,9,109	1/1:0,2:2:6:65,6,0	0/0:3,0:3:6:0,6,78	0/0:5,0:5:15:0,15,159	0/0:4,0:4:9:0,9,108	0/0:1,0:1:3:0,3,33	0/0:2,0:2:6:0,6,63	1/1:0,5:5:15:162,15,0	./.:.:.:.:.	0/0:1,0:1:3:0,3,31	0/0:1,0:1:3:0,3,34	1/1:0,2:2:6:62,6,0	0/0:4,0:4:12:0,12,127	0/0:3,0:3:9:0,9,96	0/0:3,0:3:6:0,6,61	1/1:0,1:1:3:31,3,0	0/0:4,0:4:12:0,12,122	0/0:2,0:2:6:0,6,64	0/0:2,0:2:3:0,3,45	0/0:3,0:3:9:0,9,97	0/0:3,0:3:9:0,9,93	0/0:5,0:5:15:0,15,154	0/0:3,0:3:9:0,9,100	0/0:5,0:5:12:0,12,141	1/1:0,1:1:3:31,3,0	1/1:0,3:3:9:93,9,0	0/0:3,0:3:9:0,9,98	1/1:0,1:1:3:32,3,0	1/1:0,1:1:3:31,3,0	0/0:4,0:4:12:0,12,128	0/0:4,0:4:9:0,9,90	0/0:1,0:1:3:0,3,32	0/0:2,0:2:6:0,6,60	0/0:5,0:5:15:0,15,157	0/0:1,0:1:3:0,3,32	0/0:5,0:5:12:0,12,140	0/0:6,0:6:18:0,18,187	0/0:5,0:5:12:0,12,141	0/0:7,0:7:21:0,21,220	0/0:3,0:3:9:0,9,95	0/0:4,0:4:12:0,12,122	0/0:2,0:2:6:0,6,63	0/0:4,0:4:12:0,12,125	0/0:3,1:4:9:0,9,96	0/0:2,0:2:6:0,6,65	0/0:4,0:4:6:0,6,89	0/0:6,0:6:12:0,12,151	0/0:4,0:4:6:0,6,76	0/0:4,0:4:6:0,6,89	0/0:4,0:4:6:0,6,76	./.:.:.:.:.	0/0:2,0:2:3:0,3,45	0/0:18,0:18:54:0,54,613
chr1	666676	.	A	C	1716.49	.	AC=20;AF=0.079;AN=254;BaseQRankSum=-0.960;DP=945;Dels=0.00;FS=4.432;HaplotypeScore=0.0642;InbreedingCoeff=0.5062;MLEAC=16;MLEAF=0.063;MQ=59.41;MQ0=0;MQRankSum=0.460;QD=26.82;ReadPosRankSum=0.868	GT:AD:DP:GQ:PL	0/0:66,0:66:99:0,199,2145	0/0:19,0:19:57:0,57,612	0/0:16,0:16:48:0,48,502	0/0:28,0:28:84:0,84,857	0/0:16,0:16:48:0,48,514	0/0:13,0:13:39:0,39,406	0/0:17,0:17:51:0,51,526	0/0:6,0:6:18:0,18,200	0/0:2,0:2:6:0,6,65	0/0:20,0:20:60:0,60,621	0/0:1,0:1:3:0,3,33	0/0:13,0:13:39:0,39,402	0/0:16,0:16:48:0,48,496	0/0:1,0:1:3:0,3,32	0/0:18,0:18:54:0,54,562	0/0:18,0:18:54:0,54,561	0/0:19,0:19:57:0,57,589	0/0:1,0:1:3:0,3,32	0/0:2,0:2:6:0,6,55	1/1:0,3:3:9:92,9,0	0/0:2,0:2:6:0,6,64	1/1:0,16:16:48:486,48,0	1/1:0,22:22:63:661,63,0	0/0:14,0:14:42:0,42,434	./.:.:.:.:.	0/0:19,0:19:57:0,57,611	0/0:11,0:11:33:0,33,347	0/0:1,0:1:3:0,3,32	./.:.:.:.:.	0/0:21,0:21:63:0,63,642	0/0:2,0:2:6:0,6,65	0/0:6,0:6:18:0,18,195	0/0:15,0:15:39:0,39,426	0/0:1,0:1:3:0,3,33	0/0:20,0:20:60:0,60,631	0/0:1,0:1:3:0,3,33	0/0:17,0:17:51:0,51,540	0/0:8,0:8:24:0,24,242	0/0:17,0:17:51:0,51,535	0/0:1,0:1:3:0,3,34	0/0:7,0:7:21:0,21,224	0/0:12,0:12:33:0,33,360	0/0:17,0:17:42:0,42,485	0/0:17,0:17:51:0,51,533	0/0:28,0:28:84:0,84,883	0/0:16,0:16:48:0,48,510	0/0:13,0:13:36:0,36,393	0/0:5,0:5:15:0,15,162	0/0:2,0:2:6:0,6,63	0/0:7,0:7:18:0,18,201	0/0:3,0:3:9:0,9,95	0/0:2,0:2:6:0,6,63	0/0:7,0:7:21:0,21,218	./.:.:.:.:.	./.:.:.:.:.	0/0:2,0:2:6:0,6,59	0/0:3,0:3:9:0,9,97	0/0:3,0:3:9:0,9,96	0/0:1,0:1:3:0,3,34	0/0:5,0:5:15:0,15,162	./.:.:.:.:.	0/0:4,0:4:12:0,12,128	0/0:6,0:6:18:0,18,182	0/0:3,0:3:9:0,9,96	0/0:2,0:2:6:0,6,61	0/0:6,0:6:18:0,18,184	0/0:4,0:4:12:0,12,122	0/0:3,0:3:9:0,9,92	0/0:5,0:5:15:0,15,159	0/0:1,0:1:3:0,3,31	0/0:1,0:1:3:0,3,31	0/0:2,0:2:6:0,6,59	1/1:0,4:4:12:122,12,0	0/0:1,0:1:3:0,3,31	0/0:5,0:5:15:0,15,153	0/0:3,0:3:9:0,9,94	./.:.:.:.:.	0/0:5,0:5:15:0,15,156	0/0:2,0:2:6:0,6,61	0/0:10,0:10:30:0,30,312	0/0:2,0:2:6:0,6,61	0/0:2,0:2:6:0,6,62	0/0:2,0:2:6:0,6,66	0/0:2,0:2:6:0,6,63	0/0:3,0:3:9:0,9,96	0/0:5,0:5:15:0,15,162	0/0:6,0:6:18:0,18,197	0/0:4,0:4:12:0,12,128	0/0:1,0:1:3:0,3,32	0/0:4,0:4:12:0,12,134	0/0:1,0:1:3:0,3,31	0/0:3,0:3:9:0,9,92	0/0:3,0:3:9:0,9,94	0/0:1,0:1:3:0,3,31	./.:.:.:.:.	./.:.:.:.:.	0/0:2,0:2:6:0,6,67	0/0:2,0:2:6:0,6,62	0/0:3,0:3:9:0,9,96	0/0:2,0:2:6:0,6,61	0/0:9,0:9:27:0,27,292	./.:.:.:.:.	0/0:3,0:3:9:0,9,94	./.:.:.:.:.	1/1:0,1:1:3:31,3,0	1/1:0,5:5:15:165,15,0	0/0:7,0:7:21:0,21,227	0/0:5,0:5:15:0,15,156	0/0:3,0:3:9:0,9,92	0/0:7,0:7:21:0,21,207	0/0:8,0:8:21:0,21,230	0/0:3,0:3:9:0,9,95	0/0:6,0:6:18:0,18,188	0/0:12,0:12:33:0,33,359	0/0:3,0:3:9:0,9,95	0/0:4,0:4:12:0,12,126	0/0:4,0:4:12:0,12,128	0/0:3,0:3:9:0,9,92	0/0:1,0:1:3:0,3,33	1/1:0,2:2:6:66,6,0	0/0:5,0:5:15:0,15,162	0/0:6,0:6:18:0,18,187	1/1:0,6:6:18:192,18,0	0/0:3,0:3:9:0,9,95	1/1:0,4:4:12:124,12,0	1/1:0,1:1:3:32,3,0	0/0:7,0:7:21:0,21,214	0/0:2,0:2:6:0,6,65	0/0:4,0:4:12:0,12,118	0/0:5,0:5:9:0,9,121	0/0:3,0:3:6:0,6,75	0/0:2,0:2:3:0,3,45	0/0:7,0:7:15:0,15,185	0/0:7,0:7:12:0,12,166	0/0:4,0:4:6:0,6,89	0/0:3,0:3:6:0,6,76	0/0:36,0:36:99:0,105,1202
chr1	668978	.	T	A	3413.34	.	AC=47;AF=0.178;AN=264;BaseQRankSum=6.362;DP=793;Dels=0.00;FS=0.381;HaplotypeScore=0.1524;InbreedingCoeff=0.6231;MLEAC=42;MLEAF=0.159;MQ=59.60;MQ0=0;MQRankSum=2.003;QD=25.47;ReadPosRankSum=-1.078	GT:AD:DP:GQ:PL	0/0:39,0:39:99:0,117,1193	0/0:10,0:10:30:0,30,302	0/0:16,0:16:48:0,48,476	0/0:31,0:31:87:0,87,894	1/1:0,13:13:39:405,39,0	0/0:13,0:13:39:0,39,391	0/0:12,0:12:33:0,33,344	1/1:0,2:2:6:65,6,0	0/0:1,0:1:3:0,3,32	0/0:18,0:18:51:0,51,504	0/0:1,0:1:3:0,3,32	0/0:8,0:8:24:0,24,237	1/1:0,14:14:42:428,42,0	0/0:2,0:2:6:0,6,59	1/1:0,10:10:30:316,30,0	1/1:0,15:15:42:441,42,0	0/0:11,0:11:33:0,33,320	0/1:2,1:3:23:23,0,51	0/0:7,0:7:21:0,21,211	0/0:1,0:1:3:0,3,29	./.:.:.:.:.	0/0:7,0:7:18:0,18,194	0/0:10,0:10:30:0,30,312	0/0:24,0:24:69:0,69,705	0/0:2,0:2:6:0,6,63	1/1:0,14:14:39:419,39,0	0/0:15,0:15:45:0,45,440	0/0:3,0:3:9:0,9,102	1/1:0,1:1:3:32,3,0	1/1:0,11:11:33:336,33,0	0/1:1,4:5:20:86,0,20	1/1:0,3:3:9:100,9,0	0/0:13,0:13:39:0,39,385	1/1:0,4:4:12:130,12,0	0/0:17,0:17:51:0,51,508	0/0:1,0:1:3:0,3,34	0/0:21,0:21:57:0,57,602	0/0:7,0:7:18:0,18,195	0/0:5,0:5:9:0,9,107	0/0:3,0:3:9:0,9,91	0/0:4,0:4:12:0,12,134	1/1:0,9:9:24:245,24,0	0/0:12,0:12:33:0,33,339	0/0:8,0:8:24:0,24,242	0/0:9,0:9:27:0,27,272	0/0:11,0:11:24:0,24,283	0/0:5,0:5:12:0,12,134	./.:.:.:.:.	1/1:0,1:1:3:32,3,0	0/0:3,0:3:6:0,6,61	0/0:2,0:2:6:0,6,59	0/0:2,0:2:6:0,6,59	0/0:4,0:4:12:0,12,123	0/0:3,0:3:9:0,9,89	0/0:4,0:4:12:0,12,118	1/1:0,3:3:9:95,9,0	0/0:2,0:2:6:0,6,59	0/0:6,0:6:18:0,18,184	0/0:2,0:2:6:0,6,59	0/0:5,0:5:15:0,15,148	1/1:0,2:2:6:61,6,0	1/1:0,4:4:12:118,12,0	0/0:6,0:6:18:0,18,183	1/1:0,4:4:12:122,12,0	0/0:7,0:7:21:0,21,207	1/1:0,3:3:9:94,9,0	0/0:4,0:4:12:0,12,121	0/0:4,0:4:12:0,12,118	1/1:0,2:2:3:31,3,0	0/0:3,0:3:9:0,9,89	0/0:5,0:5:15:0,15,148	0/0:1,0:1:3:0,3,30	0/0:4,0:4:12:0,12,118	0/0:4,0:4:12:0,12,123	0/0:9,0:9:24:0,24,255	0/0:2,0:2:6:0,6,61	0/0:6,0:6:18:0,18,178	0/0:1,0:1:3:0,3,32	./.:.:.:.:.	0/0:7,0:7:15:0,15,179	0/0:2,0:2:6:0,6,59	0/0:1,0:1:3:0,3,30	0/0:2,0:2:6:0,6,64	0/0:4,0:4:12:0,12,113	0/0:6,0:6:18:0,18,182	0/0:4,0:4:12:0,12,122	0/0:2,0:2:6:0,6,61	0/0:3,0:3:9:0,9,92	0/0:6,0:6:18:0,18,181	0/0:6,0:6:18:0,18,182	0/0:1,0:1:3:0,3,32	0/0:3,0:3:9:0,9,89	0/0:2,0:2:6:0,6,64	1/1:0,2:2:6:63,6,0	./.:.:.:.:.	0/0:3,0:3:9:0,9,88	0/1:2,1:3:23:23,0,54	0/0:3,0:3:9:0,9,90	0/0:2,0:2:6:0,6,59	0/0:1,0:1:3:0,3,29	0/0:8,0:8:24:0,24,251	1/1:0,1:1:3:32,3,0	1/1:0,2:2:6:61,6,0	0/0:4,0:4:12:0,12,118	0/0:3,0:3:9:0,9,89	0/0:3,0:3:9:0,9,94	0/0:2,0:2:6:0,6,64	0/0:4,0:4:12:0,12,116	0/0:5,0:5:15:0,15,162	./.:.:.:.:.	0/0:7,0:7:21:0,21,202	0/0:5,0:5:15:0,15,167	0/0:7,0:7:18:0,18,194	0/0:6,0:6:18:0,18,181	0/0:2,0:2:6:0,6,59	0/0:5,0:5:15:0,15,146	1/1:0,3:3:9:97,9,0	0/0:3,0:3:6:0,6,75	0/0:6,0:6:18:0,18,177	0/0:2,0:2:6:0,6,63	0/0:5,0:5:15:0,15,148	0/0:3,0:3:9:0,9,89	0/0:6,0:6:18:0,18,182	0/0:5,0:5:15:0,15,148	0/0:5,0:5:15:0,15,144	0/0:1,0:1:3:0,3,30	0/0:8,0:8:21:0,21,222	0/0:5,0:5:15:0,15,153	0/0:3,0:3:9:0,9,91	0/0:4,0:4:6:0,6,89	0/0:2,0:2:3:0,3,45	0/0:2,0:2:6:0,6,60	0/0:4,0:8:9:0,9,107	0/0:4,0:4:12:0,12,124	0/0:4,0:4:6:0,6,89	0/0:7,0:7:12:0,12,165	0/0:21,0:21:63:0,63,702
chr1	669222	.	C	T	2479.62	.	AC=31;AF=0.125;AN=248;BaseQRankSum=-1.562;DP=679;Dels=0.00;FS=11.081;HaplotypeScore=0.0747;InbreedingCoeff=0.5514;MLEAC=28;MLEAF=0.113;MQ=59.75;MQ0=1;MQRankSum=0.374;QD=27.25;ReadPosRankSum=0.427	GT:AD:DP:GQ:PL	1/1:0,22:22:66:701,66,0	0/0:12,0:12:36:0,36,393	0/0:16,0:16:48:0,48,512	0/0:27,0:27:81:0,81,866	0/0:14,0:14:39:0,39,437	0/0:8,0:8:24:0,24,257	0/0:7,0:7:21:0,21,229	0/0:1,0:1:3:0,3,34	0/0:2,0:2:6:0,6,61	1/1:0,12:12:36:372,36,0	./.:.:.:.:.	0/0:10,0:10:27:0,27,301	0/0:10,0:10:27:0,27,297	./.:.:.:.:.	0/0:17,0:17:51:0,51,541	0/0:11,0:11:27:0,27,311	0/0:9,0:9:24:0,24,269	1/1:0,2:2:6:67,6,0	0/0:3,0:3:9:0,9,94	0/0:2,0:2:6:0,6,65	./.:.:.:.:.	0/0:2,0:2:6:0,6,64	0/0:8,0:8:24:0,24,264	0/0:25,0:25:72:0,72,781	./.:.:.:.:.	0/0:9,0:9:24:0,24,260	1/1:0,12:12:36:379,36,0	0/0:3,0:3:9:0,9,99	0/0:2,0:2:6:0,6,67	0/0:9,0:9:27:0,27,292	0/0:2,0:2:6:0,6,69	0/0:5,0:5:15:0,15,164	0/1:1,4:5:17:111,0,17	0/0:1,0:1:3:0,3,34	0/0:16,0:16:42:0,42,469	1/1:0,2:2:6:65,6,0	0/0:17,0:17:48:0,48,533	1/1:0,3:3:9:87,9,0	0/0:5,0:5:15:0,15,161	1/1:0,2:2:6:63,6,0	0/0:1,0:1:3:0,3,33	0/0:7,0:7:21:0,21,222	0/0:13,0:13:39:0,39,407	0/0:4,0:4:12:0,12,130	0/0:11,0:11:27:0,27,317	0/0:21,0:21:60:0,60,661	0/0:10,0:10:27:0,27,287	0/0:1,0:1:3:0,3,32	0/0:2,0:2:6:0,6,60	0/0:6,0:7:15:0,15,172	0/0:2,0:2:6:0,6,63	0/0:1,0:1:3:0,3,32	1/1:0,5:5:15:158,15,0	0/0:4,0:4:12:0,12,126	0/0:5,0:5:15:0,15,160	0/0:3,0:3:9:0,9,98	0/0:2,0:2:6:0,6,63	0/0:3,0:3:9:0,9,100	./.:.:.:.:.	0/0:3,0:3:9:0,9,100	0/0:2,0:2:6:0,6,63	0/0:2,0:2:6:0,6,63	0/0:5,0:5:15:0,15,157	0/0:3,0:3:9:0,9,100	1/1:0,5:5:15:160,15,0	0/0:3,0:3:6:0,6,78	0/0:2,0:2:6:0,6,66	0/0:5,0:5:15:0,15,159	0/0:1,0:1:3:0,3,32	./.:.:.:.:.	0/0:3,0:3:9:0,9,97	0/0:1,0:1:3:0,3,31	0/0:3,0:3:9:0,9,98	0/0:4,0:4:12:0,12,131	0/0:2,0:2:6:0,6,65	0/0:2,0:2:6:0,6,63	0/0:4,0:4:12:0,12,130	0/0:4,0:4:12:0,12,130	./.:.:.:.:.	0/0:3,0:3:9:0,9,103	0/0:2,0:2:6:0,6,61	0/0:1,0:1:3:0,3,32	0/0:2,0:2:6:0,6,65	0/0:8,0:8:18:0,18,201	0/0:2,0:2:6:0,6,62	1/1:0,4:4:12:124,12,0	./.:.:.:.:.	0/0:4,0:4:12:0,12,128	0/0:3,0:3:9:0,9,97	0/0:3,0:3:9:0,9,99	0/0:4,0:4:12:0,12,126	1/1:0,3:3:9:95,9,0	0/0:5,0:5:12:0,12,131	0/0:2,0:2:6:0,6,62	./.:.:.:.:.	1/1:0,5:5:15:160,15,0	0/0:1,0:1:3:0,3,32	0/0:2,0:2:6:0,6,65	0/0:2,0:2:6:0,6,63	1/1:0,1:1:3:32,3,0	0/0:3,0:3:9:0,9,100	0/0:1,0:1:3:0,3,33	0/0:1,0:1:3:0,3,32	0/0:2,0:2:6:0,6,65	0/0:3,0:3:9:0,9,97	0/0:3,0:3:9:0,9,99	0/0:2,0:2:6:0,6,69	0/0:2,0:2:6:0,6,61	./.:.:.:.:.	1/1:0,2:2:6:57,6,0	0/0:14,0:14:42:0,42,445	./.:.:.:.:.	1/1:0,6:6:18:188,18,0	0/0:4,0:4:12:0,12,126	0/0:2,0:2:6:0,6,65	0/0:4,0:4:12:0,12,123	./.:.:.:.:.	0/0:3,0:3:9:0,9,96	0/0:5,0:5:15:0,15,159	0/0:3,0:3:9:0,9,96	0/0:7,0:7:18:0,18,204	0/0:2,0:2:6:0,6,60	0/0:7,0:7:21:0,21,222	0/0:3,0:3:9:0,9,94	0/0:1,0:1:3:0,3,31	0/0:1,0:1:3:0,3,32	0/0:8,0:8:24:0,24,250	0/0:3,0:3:9:0,9,95	0/0:5,0:5:15:0,15,166	0/0:1,0:1:3:0,3,31	./.:.:.:.:.	0/0:5,0:5:9:0,9,122	0/0:2,0:2:3:0,3,45	0/0:3,0:3:9:0,9,96	0/0:4,0:4:9:0,9,105	0/0:6,0:6:9:0,9,134	0/0:34,0:34:99:0,102,1168
chr1	670408	.	G	A	2076.47	.	AC=27;AF=0.104;AN=260;BaseQRankSum=-0.889;DP=983;Dels=0.00;FS=3.221;HaplotypeScore=0.0778;InbreedingCoeff=0.5753;MLEAC=22;MLEAF=0.085;MQ=59.03;MQ0=0;MQRankSum=0.860;QD=21.63;ReadPosRankSum=-0.626	GT:AD:DP:GQ:PL	0/0:68,0:68:99:0,205,2182	0/0:15,0:15:45:0,45,464	0/0:9,0:9:27:0,27,290	0/0:45,0:45:99:0,135,1403	0/0:18,0:18:54:0,54,580	0/0:14,0:14:42:0,42,449	0/0:23,0:23:63:0,63,676	0/0:1,0:1:3:0,3,32	0/0:3,0:3:9:0,9,99	0/0:11,0:11:33:0,33,350	0/0:9,0:9:27:0,27,290	0/0:11,0:11:30:0,30,331	0/0:7,0:7:21:0,21,221	0/0:2,0:2:6:0,6,68	0/0:15,0:15:45:0,45,480	0/0:25,0:25:63:0,63,729	1/1:0,19:19:57:582,57,0	0/0:7,0:7:21:0,21,230	0/0:12,0:12:33:0,33,363	0/0:14,0:14:42:0,42,444	0/0:4,0:4:12:0,12,125	0/0:21,0:21:63:0,63,671	0/0:15,0:15:45:0,45,489	0/0:19,0:19:51:0,51,577	0/0:4,0:4:6:0,6,65	0/0:25,0:25:66:0,66,717	0/0:7,0:7:21:0,21,228	1/1:0,3:3:9:92,9,0	0/0:3,0:3:9:0,9,102	0/0:26,0:26:63:0,63,732	0/0:11,0:11:33:0,33,365	0/0:8,0:8:24:0,24,255	0/1:16,8:24:99:170,0,426	0/0:5,0:5:15:0,15,162	0/0:11,0:11:33:0,33,360	0/0:6,0:6:18:0,18,195	0/0:10,0:10:30:0,30,329	0/0:12,0:12:36:0,36,381	1/1:0,15:15:45:460,45,0	0/0:3,0:3:9:0,9,103	0/0:3,0:3:9:0,9,100	0/0:12,0:12:33:0,33,372	0/0:19,0:19:57:0,57,600	0/0:16,0:16:42:0,42,473	0/0:17,0:17:45:0,45,494	0/0:14,0:14:42:0,42,460	0/0:9,0:9:24:0,24,269	0/0:6,0:6:18:0,18,200	0/0:3,0:3:9:0,9,97	0/0:5,0:5:15:0,15,164	0/0:1,0:1:3:0,3,30	0/0:1,0:1:3:0,3,33	0/0:4,0:4:12:0,12,128	0/0:2,0:2:6:0,6,65	0/0:3,0:3:9:0,9,96	0/0:14,0:14:42:0,42,447	0/0:5,0:5:15:0,15,167	0/0:3,0:3:9:0,9,95	0/0:2,0:2:6:0,6,67	0/0:2,0:2:6:0,6,67	0/0:3,0:3:9:0,9,92	0/0:1,0:1:3:0,3,33	1/1:0,10:10:30:303,30,0	0/0:2,0:2:6:0,6,62	0/0:3,0:3:9:0,9,95	0/0:5,0:5:15:0,15,158	0/0:3,0:3:9:0,9,95	1/1:0,3:3:9:94,9,0	0/0:4,0:4:12:0,12,122	0/0:5,0:5:15:0,15,158	./.:.:.:.:.	0/0:1,0:1:3:0,3,33	0/0:2,0:2:6:0,6,66	0/0:6,0:6:18:0,18,189	0/0:2,0:2:6:0,6,67	0/0:5,0:5:15:0,15,157	0/0:1,0:1:3:0,3,29	./.:.:.:.:.	./.:.:.:.:.	0/0:4,0:4:12:0,12,123	./.:.:.:.:.	0/0:2,0:2:6:0,6,63	0/0:6,0:6:18:0,18,189	0/0:1,0:1:3:0,3,33	0/0:5,0:5:15:0,15,157	0/0:3,0:3:9:0,9,97	1/1:0,1:1:3:31,3,0	0/0:8,0:8:24:0,24,249	1/1:0,5:5:15:153,15,0	1/1:0,3:3:9:95,9,0	1/1:0,1:1:3:31,3,0	0/0:7,0:7:21:0,21,222	1/1:0,1:1:3:33,3,0	0/0:1,0:1:3:0,3,31	0/0:1,0:1:3:0,3,31	0/0:4,0:4:12:0,12,118	0/0:7,0:7:21:0,21,225	0/0:1,0:1:3:0,3,32	0/0:3,0:3:9:0,9,92	0/0:2,0:2:6:0,6,63	0/0:7,0:7:21:0,21,227	0/0:5,0:5:15:0,15,158	0/0:3,0:3:9:0,9,97	0/0:3,0:3:9:0,9,96	0/0:6,0:6:18:0,18,192	0/0:4,0:4:12:0,12,129	0/0:3,0:3:9:0,9,104	0/0:4,0:4:9:0,9,108	0/0:6,0:6:18:0,18,195	0/0:7,0:7:21:0,21,209	0/0:4,0:4:12:0,12,131	0/0:6,0:6:18:0,18,201	0/0:2,0:2:6:0,6,66	1/1:0,5:5:15:156,15,0	1/1:0,2:2:6:65,6,0	1/1:0,4:4:12:122,12,0	0/0:3,0:3:9:0,9,97	0/0:2,0:2:6:0,6,60	0/0:3,0:3:9:0,9,94	0/0:6,0:6:18:0,18,193	0/0:7,0:7:21:0,21,223	0/0:7,0:7:21:0,21,227	0/0:2,0:2:6:0,6,62	0/0:5,0:5:15:0,15,159	0/0:8,0:8:21:0,21,233	0/0:5,0:5:15:0,15,159	./.:.:.:.:.	0/0:5,0:5:15:0,15,165	0/0:2,0:2:6:0,6,67	0/0:6,0:6:9:0,9,134	0/0:2,0:2:3:0,3,45	0/0:2,0:2:3:0,3,45	./.:.:.:.:.	0/0:4,0:4:6:0,6,89	0/0:2,0:2:3:0,3,45	./.:.:.:.:.	0/0:18,0:18:54:0,54,614
chr1	671654	.	C	G	630.22	.	AC=14;AF=0.053;AN=262;BaseQRankSum=-1.179;DP=1060;Dels=0.00;FS=5.907;HaplotypeScore=0.1909;InbreedingCoeff=0.3214;MLEAC=11;MLEAF=0.042;MQ=59.72;MQ0=1;MQRankSum=-0.158;QD=19.10;ReadPosRankSum=-2.201	GT:AD:DP:GQ:PL	0/0:71,0:71:99:0,214,2307	0/0:28,0:28:84:0,84,864	0/0:17,0:17:51:0,51,540	0/0:59,0:59:99:0,168,1800	0/0:16,0:16:48:0,48,503	0/0:7,0:7:21:0,21,217	0/0:18,0:18:51:0,51,541	0/0:1,0:1:3:0,3,32	./.:.:.:.:.	0/0:18,0:18:54:0,54,554	./.:.:.:.:.	0/0:20,0:20:60:0,60,631	0/0:20,0:20:57:0,57,611	./.:.:.:.:.	0/0:24,0:24:66:0,66,717	0/0:34,0:34:99:0,99,1054	0/0:14,0:14:42:0,42,426	0/0:1,0:1:3:0,3,34	0/0:8,0:8:24:0,24,258	0/0:2,0:2:6:0,6,61	0/0:1,0:1:3:0,3,34	0/0:12,0:12:36:0,36,375	0/0:10,0:10:30:0,30,311	0/0:18,0:18:51:0,51,553	0/0:1,0:1:3:0,3,32	0/0:23,0:23:63:0,63,685	0/0:26,0:26:69:0,69,761	0/0:2,0:2:6:0,6,67	0/0:1,0:1:3:0,3,32	0/0:22,0:22:66:0,66,690	0/0:1,0:1:3:0,3,33	0/1:3,1:4:12:12,0,88	0/0:13,0:13:36:0,36,385	0/0:1,0:1:3:0,3,32	0/0:21,0:21:57:0,57,626	0/0:2,0:2:6:0,6,63	0/0:16,0:16:45:0,45,476	0/0:9,0:9:27:0,27,274	0/0:15,0:15:42:0,42,444	0/0:2,0:2:6:0,6,69	./.:.:.:.:.	0/0:21,0:21:57:0,57,630	0/0:17,0:17:42:0,42,472	0/0:29,0:29:78:0,78,847	0/0:20,0:20:60:0,60,629	0/0:16,0:16:42:0,42,465	0/0:4,0:4:12:0,12,126	0/0:1,0:1:3:0,3,32	0/0:3,0:3:6:0,6,78	0/0:5,0:5:15:0,15,156	0/0:2,0:2:6:0,6,62	0/0:8,0:8:24:0,24,247	0/0:6,0:6:15:0,15,168	0/0:5,0:5:15:0,15,153	0/0:1,0:1:3:0,3,32	./.:.:.:.:.	0/0:2,0:2:6:0,6,61	0/0:14,0:14:42:0,42,428	1/1:0,5:5:15:152,15,0	0/0:6,0:6:18:0,18,185	0/0:3,0:3:9:0,9,91	0/0:8,0:8:21:0,21,228	0/0:8,0:8:24:0,24,244	0/0:4,0:4:12:0,12,130	0/0:6,0:6:18:0,18,184	0/0:2,0:2:6:0,6,63	0/0:8,0:8:24:0,24,252	0/0:7,0:7:18:0,18,199	0/0:1,0:1:3:0,3,32	0/0:2,0:2:6:0,6,61	0/0:2,0:2:6:0,6,61	0/0:5,0:5:15:0,15,153	0/0:4,0:4:12:0,12,122	0/0:5,0:5:15:0,15,155	0/0:5,0:5:15:0,15,155	0/0:4,0:4:12:0,12,122	0/0:2,0:2:6:0,6,63	0/0:2,0:2:6:0,6,65	0/0:1,0:1:3:0,3,31	0/0:3,0:3:9:0,9,92	0/0:1,0:1:3:0,3,31	0/0:4,0:4:9:0,9,106	0/0:1,0:1:3:0,3,32	0/0:4,0:4:12:0,12,124	0/0:2,0:2:6:0,6,62	0/0:1,0:1:3:0,3,32	0/0:4,0:4:12:0,12,124	1/1:0,1:1:3:29,3,0	0/0:7,0:7:21:0,21,224	0/0:6,0:7:18:0,18,202	0/0:4,0:4:12:0,12,127	0/0:1,0:1:3:0,3,32	0/0:1,0:1:3:0,3,31	0/0:2,0:2:6:0,6,66	0/0:3,0:3:9:0,9,97	0/0:2,0:2:6:0,6,63	0/1:1,3:4:18:83,0,18	1/1:0,2:2:6:61,6,0	1/1:0,4:4:12:123,12,0	0/0:3,0:3:9:0,9,92	1/1:0,2:2:6:67,6,0	0/0:5,0:5:15:0,15,155	0/0:5,0:5:12:0,12,139	0/0:5,0:5:15:0,15,157	0/0:5,0:5:15:0,15,153	0/0:3,0:3:6:0,6,75	0/0:2,0:3:6:0,6,63	0/0:4,0:4:9:0,9,109	0/0:5,0:5:15:0,15,161	0/0:2,0:2:6:0,6,63	1/1:0,11:11:24:293,24,0	0/0:4,0:4:12:0,12,128	0/0:6,0:6:15:0,15,173	0/0:10,0:10:30:0,30,306	0/0:3,0:3:9:0,9,91	0/0:1,0:1:3:0,3,31	0/0:2,0:2:6:0,6,63	0/0:7,0:7:18:0,18,182	0/0:5,0:5:15:0,15,156	0/0:8,0:8:24:0,24,254	0/0:10,0:10:27:0,27,295	0/0:6,0:6:18:0,18,189	0/0:9,0:9:27:0,27,284	0/0:4,0:4:12:0,12,127	0/0:8,0:8:24:0,24,245	0/0:6,0:6:18:0,18,192	0/0:1,0:1:3:0,3,33	0/0:6,0:6:15:0,15,168	./.:.:.:.:.	0/0:2,0:2:3:0,3,45	0/0:2,0:2:3:0,3,45	0/0:1,0:1:3:0,3,32	0/0:7,0:7:9:0,9,134	0/0:3,0:3:6:0,6,75	0/0:4,0:4:12:0,12,127	0/0:2,0:2:3:0,3,45	0/0:30,0:30:90:0,90,1018
chr1	673345	.	T	C	4152.86	.	AC=34;AF=0.130;AN=262;BaseQRankSum=1.215;DP=839;Dels=0.00;FS=1.443;HaplotypeScore=0.0697;InbreedingCoeff=0.5937;MLEAC=30;MLEAF=0.115;MQ=59.74;MQ0=0;MQRankSum=0.809;QD=27.32;ReadPosRankSum=0.707	GT:AD:DP:GQ:PL	0/0:40,0:40:99:0,120,1262	0/0:13,0:13:36:0,36,398	1/1:0,13:13:36:387,36,0	1/1:0,37:37:99:1145,111,0	0/0:18,0:18:54:0,54,546	1/1:0,18:18:54:541,54,0	0/0:17,0:17:51:0,51,507	0/0:2,0:2:6:0,6,63	0/0:2,0:2:6:0,6,66	0/0:9,0:9:27:0,27,279	0/0:4,0:4:12:0,12,117	0/0:7,0:7:21:0,21,214	0/0:11,0:11:33:0,33,339	0/0:2,0:2:6:0,6,61	0/0:10,0:10:30:0,30,300	0/0:20,0:20:60:0,60,617	0/0:13,0:13:39:0,39,404	0/0:5,0:5:15:0,15,158	0/0:5,1:6:15:0,15,155	0/0:6,0:6:18:0,18,170	1/1:0,3:3:9:92,9,0	0/0:11,0:11:30:0,30,324	0/0:11,0:11:30:0,30,315	0/0:17,0:17:51:0,51,529	0/0:3,0:3:9:0,9,98	0/0:11,0:11:33:0,33,341	0/0:4,0:4:12:0,12,123	0/0:5,0:5:15:0,15,156	0/0:5,0:5:15:0,15,157	0/0:16,0:16:48:0,48,484	0/0:6,0:6:18:0,18,190	0/0:4,0:4:12:0,12,130	0/0:17,0:17:51:0,51,510	0/0:10,0:10:30:0,30,316	0/0:5,0:5:12:0,12,136	0/0:11,0:11:33:0,33,347	1/1:0,14:14:39:423,39,0	0/0:7,0:7:21:0,21,204	0/0:11,0:12:24:0,24,280	0/0:2,0:2:6:0,6,54	0/0:5,0:5:15:0,15,155	0/0:12,0:12:36:0,36,374	1/1:0,19:19:57:593,57,0	0/0:17,0:17:48:0,48,505	0/0:13,0:13:39:0,39,403	0/0:13,0:13:33:0,33,348	1/1:0,10:10:30:304,30,0	0/0:3,0:3:9:0,9,95	0/0:2,0:2:6:0,6,61	0/0:3,0:3:6:0,6,74	0/0:1,0:1:3:0,3,30	1/1:0,3:3:9:97,9,0	0/0:4,0:4:12:0,12,120	0/0:1,0:1:3:0,3,32	0/0:4,0:4:12:0,12,124	0/0:3,0:3:9:0,9,93	./.:.:.:.:.	0/0:7,0:7:21:0,21,216	0/0:1,0:1:3:0,3,32	0/0:4,0:4:9:0,9,110	0/0:1,0:1:3:0,3,29	0/0:3,0:3:9:0,9,91	0/0:6,0:6:15:0,15,165	0/0:2,0:2:6:0,6,59	0/0:4,0:4:12:0,12,127	0/0:9,0:9:27:0,27,280	0/0:1,0:1:3:0,3,32	0/0:3,0:3:9:0,9,89	0/0:4,0:4:12:0,12,129	0/1:1,1:2:24:26,0,24	1/1:0,2:2:6:63,6,0	1/1:0,3:3:9:95,9,0	0/0:1,0:1:3:0,3,34	0/0:6,0:6:15:0,15,162	./.:.:.:.:.	0/0:1,0:1:3:0,3,29	1/1:0,1:1:3:35,3,0	0/1:1,1:2:21:21,0,23	0/0:1,0:1:3:0,3,30	0/0:3,0:3:9:0,9,94	0/0:2,0:2:6:0,6,58	0/0:1,0:1:3:0,3,33	0/0:3,0:3:9:0,9,97	0/0:4,0:4:12:0,12,120	1/1:0,5:5:15:157,15,0	0/0:3,0:3:9:0,9,89	0/0:5,0:5:15:0,15,155	0/0:6,0:6:18:0,18,188	0/0:4,0:4:12:0,12,118	0/0:6,0:6:18:0,18,192	0/0:2,0:2:6:0,6,61	0/0:2,0:2:6:0,6,61	0/0:3,0:3:9:0,9,94	./.:.:.:.:.	0/0:2,0:2:6:0,6,61	./.:.:.:.:.	0/0:7,0:7:21:0,21,221	./.:.:.:.:.	0/0:1,0:1:3:0,3,31	0/0:2,0:2:6:0,6,65	0/0:5,0:5:15:0,15,156	0/0:1,0:1:3:0,3,30	0/0:3,0:3:9:0,9,89	0/0:1,0:1:3:0,3,30	./.:.:.:.:.	0/0:4,0:4:12:0,12,118	0/0:3,0:3:9:0,9,93	0/0:6,0:6:18:0,18,181	0/0:5,0:5:15:0,15,156	0/0:8,0:8:24:0,24,234	0/0:6,0:6:15:0,15,171	0/0:5,0:5:15:0,15,161	0/0:6,0:6:15:0,15,163	0/0:6,0:6:18:0,18,180	0/0:4,0:4:12:0,12,127	0/0:7,0:7:21:0,21,228	0/0:3,0:3:9:0,9,93	1/1:0,7:7:21:221,21,0	0/0:2,0:2:6:0,6,61	0/0:1,0:1:3:0,3,31	0/0:2,0:2:6:0,6,59	1/1:0,5:5:15:150,15,0	0/0:3,0:3:9:0,9,92	1/1:0,4:4:12:126,12,0	0/0:1,0:1:3:0,3,31	0/0:3,0:3:9:0,9,92	1/1:0,4:4:12:134,12,0	0/0:6,0:6:15:0,15,165	0/0:1,0:1:3:0,3,29	0/0:3,0:3:6:0,6,75	0/0:4,0:4:6:0,6,89	0/0:4,0:4:6:0,6,89	0/0:20,0:20:36:0,36,480	0/0:2,0:2:3:0,3,45	0/0:3,0:3:6:0,6,75	0/0:3,0:3:6:0,6,75	0/0:23,0:23:69:0,69,778
chr1	673456	.	G	A	1976.54	.	AC=25;AF=0.098;AN=256;BaseQRankSum=-1.609;DP=1013;Dels=0.00;FS=0.435;HaplotypeScore=0.0844;InbreedingCoeff=0.5910;MLEAC=21;MLEAF=0.082;MQ=59.60;MQ0=1;MQRankSum=0.788;QD=25.34;ReadPosRankSum=0.120	GT:AD:DP:GQ:PL	0/0:92,0:92:99:0,277,2862	0/0:17,0:17:51:0,51,532	1/1:0,9:9:27:272,27,0	0/0:43,0:43:99:0,129,1295	0/0:15,0:15:45:0,45,465	1/1:0,15:15:45:452,45,0	0/0:21,0:21:60:0,60,637	0/0:2,0:2:6:0,6,69	0/0:1,0:1:3:0,3,23	0/0:9,0:9:27:0,27,278	0/0:2,0:2:6:0,6,64	0/0:14,0:14:39:0,39,405	0/0:12,0:12:30:0,30,321	0/0:2,0:2:6:0,6,66	0/0:6,0:6:15:0,15,157	0/0:22,0:22:57:0,57,630	0/0:15,0:15:45:0,45,457	0/1:3,2:5:46:46,0,79	0/0:13,0:13:39:0,39,397	0/0:5,0:5:15:0,15,150	0/0:2,0:2:6:0,6,61	0/0:18,0:18:48:0,48,517	0/0:7,0:7:21:0,21,205	0/0:18,0:18:48:0,48,516	0/0:7,0:7:21:0,21,226	0/0:18,0:18:45:0,45,513	0/0:11,0:11:27:0,27,293	0/0:8,0:8:24:0,24,263	0/0:5,0:5:15:0,15,153	0/0:16,0:16:48:0,48,494	0/0:10,0:10:30:0,30,315	0/0:4,0:4:12:0,12,125	0/0:24,0:24:72:0,72,711	0/0:3,0:3:9:0,9,92	0/0:16,0:16:39:0,39,423	0/0:10,0:10:30:0,30,314	0/0:7,0:7:18:0,18,198	0/0:8,0:8:24:0,24,251	0/0:9,0:9:27:0,27,268	0/0:1,0:1:3:0,3,32	0/0:6,0:6:18:0,18,182	0/0:7,0:7:18:0,18,204	1/1:0,15:15:45:463,45,0	0/0:18,0:18:48:0,48,519	0/0:23,0:23:69:0,69,712	0/0:17,0:17:48:0,48,501	1/1:0,7:7:21:220,21,0	0/0:4,0:4:12:0,12,130	0/0:1,0:1:3:0,3,32	0/0:2,0:2:6:0,6,57	0/0:1,0:1:3:0,3,31	./.:.:.:.:.	0/0:7,0:7:21:0,21,218	0/0:5,0:5:15:0,15,156	0/0:4,0:4:12:0,12,117	0/0:4,0:4:12:0,12,124	0/0:4,0:4:12:0,12,122	0/0:4,0:4:12:0,12,125	0/0:4,0:4:12:0,12,127	0/0:3,0:3:9:0,9,92	0/0:3,0:3:9:0,9,92	./.:.:.:.:.	0/0:5,0:5:12:0,12,135	0/0:9,0:9:24:0,24,243	0/0:6,0:6:18:0,18,186	0/0:9,0:9:27:0,27,277	0/0:5,0:5:12:0,12,139	0/0:4,0:4:12:0,12,122	0/0:4,0:4:9:0,9,110	1/1:0,4:4:12:118,12,0	1/1:0,1:1:3:31,3,0	0/0:1,0:1:3:0,3,30	0/0:3,0:3:9:0,9,93	0/0:4,0:4:12:0,12,126	0/0:4,0:4:6:0,6,72	0/0:3,0:3:9:0,9,90	1/1:0,1:1:3:30,3,0	./.:.:.:.:.	./.:.:.:.:.	0/0:4,0:4:12:0,12,125	0/0:3,0:3:9:0,9,95	0/0:2,0:2:6:0,6,61	0/0:9,0:9:27:0,27,284	0/0:3,0:3:9:0,9,94	1/1:0,3:3:9:97,9,0	0/0:2,0:2:6:0,6,65	0/0:3,0:3:9:0,9,91	0/0:10,0:10:27:0,27,285	0/0:3,0:3:9:0,9,89	0/0:2,0:2:6:0,6,64	./.:.:.:.:.	0/0:3,0:3:9:0,9,86	0/0:1,0:1:3:0,3,31	./.:.:.:.:.	0/0:4,0:4:12:0,12,122	0/0:2,0:2:6:0,6,62	0/0:8,0:8:24:0,24,249	./.:.:.:.:.	0/0:1,0:1:3:0,3,32	0/0:3,0:3:9:0,9,89	0/0:12,0:12:36:0,36,377	0/0:1,0:1:3:0,3,33	0/0:3,0:3:9:0,9,92	0/0:1,0:1:3:0,3,33	0/0:2,0:2:6:0,6,63	0/0:7,0:7:21:0,21,213	0/0:4,0:4:12:0,12,124	0/0:10,0:10:30:0,30,295	0/0:5,0:5:15:0,15,153	0/0:8,0:8:24:0,24,240	0/0:14,0:14:42:0,42,415	0/0:5,0:5:15:0,15,158	0/0:14,0:14:42:0,42,433	0/0:7,0:7:21:0,21,208	0/0:6,0:6:18:0,18,175	0/0:9,0:9:27:0,27,283	0/0:7,0:7:18:0,18,198	1/1:0,2:2:6:61,6,0	0/0:4,0:4:12:0,12,127	0/0:6,0:6:18:0,18,186	0/0:2,0:2:6:0,6,63	1/1:0,4:4:12:118,12,0	0/0:9,0:9:21:0,21,244	1/1:0,3:3:9:93,9,0	./.:.:.:.:.	0/0:9,0:9:27:0,27,280	1/1:0,9:9:27:281,27,0	0/0:5,0:5:15:0,15,158	0/0:3,0:3:9:0,9,96	0/0:2,0:2:3:0,3,45	0/0:2,0:2:3:0,3,45	./.:.:.:.:.	0/0:11,0:11:24:0,24,285	0/0:6,0:6:12:0,12,150	0/0:2,0:2:3:0,3,45	0/0:2,0:2:3:0,3,45	0/0:27,0:27:81:0,81,903
chr1	673973	.	G	A	2190.72	.	AC=31;AF=0.118;AN=262;BaseQRankSum=-4.205;DP=1025;Dels=0.00;FS=5.111;HaplotypeScore=0.0349;InbreedingCoeff=0.6177;MLEAC=26;MLEAF=0.099;MQ=59.83;MQ0=0;MQRankSum=-0.098;QD=23.81;ReadPosRankSum=1.233	GT:AD:DP:GQ:PL	0/0:63,0:63:99:0,189,2024	0/0:22,0:22:60:0,60,653	0/0:19,0:19:57:0,57,595	0/0:42,0:42:99:0,126,1306	0/0:18,0:18:51:0,51,549	0/0:29,0:29:84:0,84,881	1/1:0,18:18:48:509,48,0	0/0:3,0:3:9:0,9,105	0/0:2,0:2:6:0,6,65	0/0:15,0:15:45:0,45,469	0/0:1,0:1:3:0,3,32	0/0:17,0:17:51:0,51,543	0/0:21,0:21:60:0,60,654	0/0:1,0:1:3:0,3,32	0/0:19,0:19:57:0,57,595	0/0:28,0:28:78:0,78,855	0/0:18,0:18:45:0,45,513	./.:.:.:.:.	0/0:6,0:6:18:0,18,188	1/1:0,1:1:3:26,3,0	0/0:2,0:2:6:0,6,61	1/1:0,3:3:9:86,9,0	1/1:0,19:19:54:574,54,0	0/0:24,0:24:69:0,69,739	./.:.:.:.:.	0/0:27,0:27:81:0,81,862	0/0:8,0:8:21:0,21,229	0/0:7,0:7:21:0,21,228	0/0:3,0:3:9:0,9,92	0/0:20,0:20:60:0,60,628	0/0:2,0:2:6:0,6,65	0/0:4,0:4:12:0,12,130	0/0:18,0:18:51:0,51,555	0/0:4,0:4:12:0,12,135	0/0:13,0:13:39:0,39,408	0/0:4,0:4:12:0,12,130	0/0:26,0:26:75:0,75,812	0/0:5,0:5:15:0,15,156	0/0:14,0:14:39:0,39,426	0/0:1,0:1:3:0,3,32	0/0:4,0:4:12:0,12,126	0/0:16,0:16:48:0,48,495	0/0:13,0:13:36:0,36,387	0/0:23,0:23:63:0,63,672	0/0:19,0:19:51:0,51,565	0/0:15,0:15:39:0,39,433	0/0:13,0:13:30:0,30,355	0/0:3,0:3:9:0,9,101	0/0:1,0:1:3:0,3,32	0/0:11,0:11:27:0,27,308	./.:.:.:.:.	0/0:3,0:3:9:0,9,96	0/0:10,0:10:30:0,30,320	./.:.:.:.:.	0/0:6,0:6:18:0,18,184	0/0:3,0:3:9:0,9,97	0/0:5,0:5:15:0,15,159	0/0:6,0:6:18:0,18,186	0/0:4,0:4:12:0,12,128	0/0:6,0:6:12:0,12,137	0/0:1,0:1:3:0,3,34	0/0:6,0:6:18:0,18,189	0/0:10,0:10:30:0,30,300	0/0:5,0:5:15:0,15,161	0/0:5,0:5:15:0,15,144	0/0:5,0:5:15:0,15,158	1/1:0,5:5:15:146,15,0	0/0:4,0:4:12:0,12,121	0/0:4,0:4:12:0,12,123	0/0:3,0:3:9:0,9,95	0/0:2,0:2:6:0,6,63	0/0:2,0:2:6:0,6,65	1/1:0,2:2:3:45,3,0	1/1:0,3:3:9:92,9,0	./.:.:.:.:.	0/0:4,0:4:12:0,12,122	0/0:2,0:2:6:0,6,65	0/0:5,0:5:12:0,12,139	0/0:4,0:4:12:0,12,120	0/0:3,0:3:9:0,9,96	0/0:3,0:3:6:0,6,76	0/0:5,0:5:12:0,12,138	0/0:2,0:2:6:0,6,67	0/0:2,0:2:6:0,6,67	0/0:5,0:5:15:0,15,154	0/0:3,0:3:9:0,9,95	0/0:8,0:8:24:0,24,252	0/0:7,0:7:21:0,21,218	0/0:4,0:4:12:0,12,115	0/0:5,0:5:15:0,15,161	0/0:2,0:2:6:0,6,63	0/0:3,0:3:9:0,9,94	0/0:2,0:2:6:0,6,63	0/0:2,0:2:6:0,6,65	1/1:0,5:5:15:153,15,0	0/0:6,0:6:18:0,18,192	0/0:4,0:4:12:0,12,125	0/0:5,0:5:12:0,12,140	0/0:3,0:3:9:0,9,94	0/0:1,0:1:3:0,3,32	0/0:6,0:6:18:0,18,201	0/0:1,0:1:3:0,3,32	0/0:5,0:5:12:0,12,142	1/1:0,3:3:9:92,9,0	1/1:0,2:2:6:59,6,0	1/1:0,6:6:18:183,18,0	0/0:2,0:2:6:0,6,61	0/0:4,0:4:12:0,12,123	0/0:2,0:2:6:0,6,63	0/0:5,0:5:15:0,15,159	0/0:5,0:5:15:0,15,154	0/0:2,0:2:6:0,6,65	0/0:7,0:7:21:0,21,216	0/1:5,1:6:12:12,0,143	0/0:8,0:8:24:0,24,252	0/0:5,0:5:15:0,15,154	0/0:3,0:3:9:0,9,92	0/0:2,0:2:6:0,6,63	0/0:1,0:1:3:0,3,31	1/1:0,5:5:15:148,15,0	0/0:4,0:4:12:0,12,128	0/0:6,0:6:18:0,18,191	1/1:0,6:6:18:180,18,0	0/0:1,0:1:3:0,3,33	1/1:0,3:3:9:90,9,0	1/1:0,5:5:15:147,15,0	0/0:6,0:6:18:0,18,189	0/0:5,0:5:15:0,15,156	0/0:5,0:5:15:0,15,154	./.:.:.:.:.	0/0:5,0:5:12:0,12,138	0/0:5,0:5:9:0,9,122	0/0:2,0:2:3:0,3,45	0/0:2,0:2:3:0,3,45	0/0:2,0:2:3:0,3,45	0/0:2,0:2:3:0,3,45	0/0:26,0:26:78:0,78,893
chr1	675153	.	T	C	2991.7	.	AC=38;AF=0.146;AN=260;BaseQRankSum=-3.475;DP=735;Dels=0.00;FS=0.370;HaplotypeScore=0.1071;InbreedingCoeff=0.5140;MLEAC=32;MLEAF=0.123;MQ=59.51;MQ0=0;MQRankSum=0.296;QD=25.35;ReadPosRankSum=1.083	GT:AD:DP:GQ:PL	1/1:0,36:36:99:1119,108,0	0/0:18,0:18:51:0,51,550	0/0:15,0:15:42:0,42,455	0/0:29,0:29:87:0,87,892	0/0:10,0:10:30:0,30,311	0/0:7,0:7:21:0,21,217	0/0:7,0:7:21:0,21,211	0/0:1,0:1:3:0,3,35	0/0:1,0:1:3:0,3,32	1/1:0,16:16:45:468,45,0	1/1:0,1:1:3:32,3,0	0/0:17,0:17:51:0,51,541	0/0:8,0:8:24:0,24,252	./.:.:.:.:.	0/0:16,0:16:45:0,45,486	0/0:16,0:16:48:0,48,501	0/0:14,0:14:42:0,42,436	1/1:0,1:1:3:34,3,0	0/0:3,0:3:9:0,9,89	0/0:4,0:4:9:0,9,111	0/0:2,0:2:6:0,6,67	0/0:10,1:11:3:0,3,279	0/0:14,0:14:42:0,42,443	0/0:12,0:12:36:0,36,384	1/1:0,3:3:9:100,9,0	0/0:15,0:15:42:0,42,463	1/1:0,14:14:39:408,39,0	0/0:5,0:5:15:0,15,163	./.:.:.:.:.	0/0:10,0:10:30:0,30,316	0/0:2,0:2:6:0,6,66	0/0:3,0:3:9:0,9,97	0/1:2,6:8:34:159,0,34	0/0:1,0:1:3:0,3,33	0/0:6,0:6:18:0,18,193	1/1:0,1:1:3:32,3,0	0/0:12,0:12:36:0,36,376	1/1:0,10:10:30:311,30,0	0/0:7,0:7:21:0,21,212	1/1:0,1:1:3:33,3,0	0/0:2,0:2:6:0,6,65	0/0:6,0:6:18:0,18,192	0/0:16,0:16:45:0,45,499	0/0:8,0:8:21:0,21,238	0/0:12,0:12:36:0,36,374	0/0:16,0:16:48:0,48,499	0/0:7,0:7:21:0,21,227	0/1:5,1:6:15:15,0,134	0/0:1,0:1:3:0,3,32	0/0:2,0:2:6:0,6,62	0/0:3,0:3:9:0,9,92	0/0:2,0:2:6:0,6,61	1/1:0,5:5:15:146,15,0	0/0:2,0:2:6:0,6,61	0/0:3,0:3:9:0,9,88	0/0:1,0:1:3:0,3,31	0/0:4,0:4:12:0,12,129	0/0:3,0:3:9:0,9,92	0/0:1,0:1:3:0,3,32	0/0:7,0:7:21:0,21,219	0/0:6,0:6:18:0,18,190	0/0:3,0:3:9:0,9,93	0/0:5,0:5:15:0,15,153	0/0:2,0:2:6:0,6,61	1/1:0,2:2:6:64,6,0	0/0:3,0:3:9:0,9,96	0/0:1,0:1:3:0,3,30	0/0:4,0:4:12:0,12,124	0/0:3,0:3:9:0,9,96	./.:.:.:.:.	0/0:1,0:1:3:0,3,32	0/0:4,0:4:12:0,12,126	0/0:1,0:1:3:0,3,32	0/0:2,0:2:6:0,6,65	0/0:6,0:6:18:0,18,182	0/0:2,0:2:6:0,6,63	0/0:7,0:7:18:0,18,205	0/0:6,0:6:15:0,15,169	./.:.:.:.:.	0/0:3,0:3:9:0,9,95	0/0:1,0:1:3:0,3,32	0/0:2,0:2:6:0,6,60	0/0:6,0:6:18:0,18,200	0/0:5,0:5:15:0,15,159	0/0:5,0:5:15:0,15,152	./.:.:.:.:.	0/0:4,0:4:12:0,12,126	0/0:3,0:3:9:0,9,95	0/0:2,0:2:6:0,6,65	0/0:2,0:2:6:0,6,67	0/0:2,0:2:6:0,6,66	1/1:0,1:1:3:30,3,0	0/0:1,0:1:3:0,3,32	0/0:1,0:1:3:0,3,32	0/0:3,0:3:9:0,9,97	1/1:0,1:1:3:30,3,0	0/0:3,0:3:9:0,9,96	0/0:2,0:2:6:0,6,64	0/0:1,0:1:3:0,3,32	1/1:0,2:2:6:61,6,0	0/0:8,0:8:24:0,24,252	0/0:3,0:3:9:0,9,92	0/0:3,0:3:9:0,9,89	0/0:3,0:3:6:0,6,65	0/0:2,0:2:6:0,6,66	0/0:5,0:5:15:0,15,153	0/0:3,0:3:9:0,9,103	0/0:5,0:5:15:0,15,153	1/1:0,1:1:3:33,3,0	1/1:0,1:1:3:31,3,0	0/0:3,0:3:9:0,9,87	1/1:0,1:1:3:32,3,0	1/1:0,7:7:21:207,21,0	0/0:4,0:4:9:0,9,108	./.:.:.:.:.	0/0:5,0:5:15:0,15,161	0/0:4,0:4:12:0,12,126	0/0:1,0:1:3:0,3,31	0/0:7,0:7:21:0,21,218	0/0:2,0:2:6:0,6,62	0/0:7,0:7:21:0,21,217	0/0:4,0:4:12:0,12,126	0/0:2,0:2:6:0,6,64	0/0:2,0:2:6:0,6,64	0/0:7,0:7:18:0,18,203	0/0:7,0:7:21:0,21,214	0/0:3,0:3:9:0,9,92	0/0:6,0:6:18:0,18,186	0/0:1,0:1:3:0,3,32	0/0:2,0:2:3:0,3,45	0/0:4,0:4:6:0,6,89	0/0:5,0:5:12:0,12,140	./.:.:.:.:.	0/0:2,0:2:3:0,3,45	0/0:2,0:2:3:0,3,45	0/0:4,0:4:9:0,9,95	0/0:37,0:37:99:0,111,1248
chr1	676424	.	G	A	3614.03	.	AC=48;AF=0.186;AN=258;BaseQRankSum=-2.385;DP=753;Dels=0.00;FS=0.399;HaplotypeScore=0.0848;InbreedingCoeff=0.5314;MLEAC=36;MLEAF=0.140;MQ=59.45;MQ0=0;MQRankSum=-1.086;QD=24.42;ReadPosRankSum=-0.802	GT:AD:DP:GQ:PL	1/1:0,63:63:99:1959,189,0	0/0:15,0:15:42:0,42,457	0/0:19,0:19:54:0,54,598	0/0:34,0:34:99:0,102,1061	0/0:14,0:14:42:0,42,437	0/0:10,0:10:30:0,30,316	0/0:8,0:8:24:0,24,247	0/0:2,0:2:3:0,3,36	1/1:0,2:2:6:57,6,0	1/1:0,11:11:33:337,33,0	1/1:0,2:2:6:61,6,0	0/0:9,0:9:27:0,27,275	0/0:16,0:16:48:0,48,505	1/1:0,1:1:3:31,3,0	0/0:12,0:12:36:0,36,387	0/0:13,0:13:39:0,39,422	0/0:11,0:11:33:0,33,355	0/1:1,2:3:26:52,0,26	0/0:3,0:3:9:0,9,94	0/0:2,0:2:6:0,6,65	0/0:5,0:5:15:0,15,162	0/0:14,0:14:42:0,42,442	0/0:11,0:11:30:0,30,337	0/0:19,0:19:57:0,57,599	1/1:0,1:1:3:31,3,0	0/0:15,0:15:45:0,45,478	1/1:0,7:7:21:221,21,0	0/0:4,0:4:12:0,12,119	0/0:8,0:8:24:0,24,260	0/0:10,0:10:30:0,30,319	0/0:2,0:2:6:0,6,67	0/0:1,0:1:3:0,3,31	0/1:3,5:8:76:129,0,76	./.:.:.:.:.	0/0:16,0:16:48:0,48,505	1/1:0,2:2:6:62,6,0	0/0:16,0:16:48:0,48,520	1/1:0,6:6:18:178,18,0	0/0:5,0:5:15:0,15,157	1/1:0,1:1:3:30,3,0	0/1:4,2:6:49:49,0,110	0/0:3,0:3:9:0,9,97	0/0:9,0:9:27:0,27,282	0/0:8,0:8:24:0,24,258	0/0:8,0:8:24:0,24,256	0/0:17,1:18:16:0,16,460	0/0:13,0:13:39:0,39,410	0/1:4,1:5:20:20,0,115	./.:.:.:.:.	0/0:7,0:7:18:0,18,206	./.:.:.:.:.	1/1:0,3:3:9:87,9,0	1/1:0,4:4:12:115,12,0	0/0:2,0:2:6:0,6,63	0/0:1,0:1:3:0,3,34	0/0:2,0:2:6:0,6,65	0/0:1,0:1:3:0,3,32	0/0:2,0:2:6:0,6,64	1/1:0,2:2:6:59,6,0	0/0:5,0:5:15:0,15,157	./.:.:.:.:.	0/0:2,0:2:3:0,3,45	0/0:4,0:4:12:0,12,122	0/0:7,0:7:21:0,21,221	1/1:0,6:6:18:187,18,0	0/0:3,0:3:9:0,9,95	0/0:1,0:1:3:0,3,33	0/0:3,0:3:9:0,9,98	0/0:2,0:2:6:0,6,67	0/0:1,0:1:3:0,3,32	0/0:7,0:7:21:0,21,220	0/0:3,0:3:9:0,9,95	0/0:1,0:1:3:0,3,32	0/0:5,0:5:15:0,15,152	0/0:4,0:4:12:0,12,126	0/0:4,0:4:12:0,12,126	0/0:2,0:2:3:0,3,45	0/0:3,0:3:9:0,9,95	0/0:2,0:2:6:0,6,63	0/0:4,0:4:9:0,9,109	0/0:2,0:2:6:0,6,67	0/0:3,0:3:9:0,9,92	0/0:1,0:1:3:0,3,32	0/0:1,0:1:3:0,3,32	0/0:4,0:4:12:0,12,126	1/1:0,3:3:9:84,9,0	0/0:5,0:5:15:0,15,158	0/0:4,0:4:12:0,12,128	0/0:3,0:3:9:0,9,92	0/0:1,0:1:3:0,3,28	./.:.:.:.:.	1/1:0,2:2:6:63,6,0	0/0:6,0:6:18:0,18,195	0/0:6,0:6:18:0,18,196	0/0:2,0:2:6:0,6,61	1/1:0,1:1:3:32,3,0	0/0:3,0:3:9:0,9,96	0/0:5,0:5:15:0,15,162	0/0:1,0:1:3:0,3,31	1/1:0,2:2:6:61,6,0	./.:.:.:.:.	0/0:2,0:2:6:0,6,64	0/0:3,0:3:9:0,9,97	0/0:2,0:2:6:0,6,61	0/0:2,0:2:6:0,6,61	0/0:5,0:5:12:0,12,140	0/0:4,0:5:12:0,12,130	0/0:5,0:5:15:0,15,162	1/1:0,2:2:6:53,6,0	1/1:0,1:1:3:31,3,0	0/0:5,0:5:15:0,15,162	1/1:0,2:2:6:52,6,0	1/1:0,2:2:6:61,6,0	0/0:2,0:2:6:0,6,63	0/0:4,0:4:12:0,12,120	0/0:1,0:1:3:0,3,32	0/0:2,0:2:6:0,6,67	0/0:1,0:1:3:0,3,32	0/0:6,0:6:18:0,18,195	0/0:2,0:2:6:0,6,61	0/0:1,0:1:3:0,3,32	0/0:3,0:3:9:0,9,92	0/0:2,0:2:6:0,6,63	0/0:2,0:2:6:0,6,65	0/0:1,0:1:3:0,3,32	0/0:4,0:4:12:0,12,130	0/0:5,0:5:12:0,12,142	0/0:4,0:4:12:0,12,126	0/0:1,0:1:3:0,3,33	0/0:2,0:2:3:0,3,45	0/0:3,0:3:6:0,6,76	./.:.:.:.:.	0/0:1,0:1:3:0,3,32	0/0:1,0:1:3:0,3,32	0/0:6,0:6:12:0,12,152	./.:.:.:.:.	0/0:43,0:43:99:0,129,1460
chr1	676759	.	A	C	1406.21	.	AC=22;AF=0.087;AN=254;BaseQRankSum=4.920;DP=802;Dels=0.00;FS=0.000;HaplotypeScore=0.1008;InbreedingCoeff=0.5404;MLEAC=17;MLEAF=0.067;MQ=59.82;MQ0=0;MQRankSum=-0.067;QD=24.24;ReadPosRankSum=-0.821	GT:AD:DP:GQ:PL	0/0:61,0:61:99:0,183,1891	0/0:15,0:15:45:0,45,444	0/0:11,0:11:27:0,27,301	0/0:34,0:34:99:0,102,1035	0/0:18,0:18:51:0,51,533	0/0:5,0:5:15:0,15,143	0/0:7,0:7:21:0,21,210	0/0:1,0:1:3:0,3,35	./.:.:.:.:.	0/0:16,0:16:48:0,48,483	0/0:3,0:3:9:0,9,97	0/0:11,0:11:33:0,33,334	0/0:15,0:15:45:0,45,456	0/0:1,0:1:3:0,3,31	0/0:18,0:18:54:0,54,540	0/0:7,0:7:18:0,18,196	0/0:11,0:11:33:0,33,327	0/0:1,0:1:3:0,3,31	0/0:3,0:3:9:0,9,90	1/1:0,2:2:6:67,6,0	0/0:4,0:4:12:0,12,124	1/1:0,9:9:24:273,24,0	1/1:1,18:19:42:486,42,0	0/0:12,0:12:36:0,36,372	0/0:4,0:4:12:0,12,126	0/0:10,0:10:30:0,30,299	0/0:21,0:21:63:0,63,635	0/0:3,0:3:9:0,9,97	0/0:1,0:1:3:0,3,33	0/0:11,1:12:30:0,30,315	0/0:1,0:1:3:0,3,34	0/0:4,0:4:12:0,12,133	0/0:4,0:4:12:0,12,128	0/0:1,0:1:3:0,3,31	0/0:14,0:14:36:0,36,393	0/0:3,0:3:9:0,9,84	0/0:17,0:17:51:0,51,532	0/0:8,0:8:24:0,24,239	0/0:6,0:6:18:0,18,182	0/0:1,0:1:3:0,3,22	0/0:3,0:3:9:0,9,96	0/0:6,0:6:15:0,15,169	0/0:15,0:15:42:0,42,443	0/0:15,0:15:36:0,36,406	0/0:13,0:13:36:0,36,374	0/0:9,0:9:21:0,21,226	0/0:20,0:20:51:0,51,562	0/0:2,0:2:6:0,6,63	0/0:2,0:2:6:0,6,60	0/0:6,0:6:18:0,18,186	0/0:2,0:2:6:0,6,60	0/0:3,0:3:9:0,9,93	0/0:6,0:6:18:0,18,184	0/0:4,0:4:12:0,12,124	0/0:7,0:7:18:0,18,199	0/0:6,0:6:18:0,18,182	0/0:5,0:5:12:0,12,137	0/0:10,0:10:24:0,24,264	./.:.:.:.:.	0/0:6,0:6:18:0,18,179	0/0:1,0:1:3:0,3,32	0/0:4,0:4:12:0,12,123	0/0:5,0:5:15:0,15,151	0/0:5,0:5:15:0,15,152	0/0:3,0:3:9:0,9,89	0/0:1,0:1:3:0,3,30	0/0:4,0:4:12:0,12,126	0/0:5,0:5:15:0,15,153	0/0:3,0:3:9:0,9,89	0/0:2,0:2:6:0,6,59	0/0:2,0:2:6:0,6,60	0/0:6,0:6:18:0,18,186	1/1:0,3:3:9:96,9,0	./.:.:.:.:.	0/0:3,0:3:9:0,9,89	0/0:2,0:2:6:0,6,59	./.:.:.:.:.	0/0:2,0:2:6:0,6,60	./.:.:.:.:.	0/0:7,0:7:21:0,21,212	0/0:1,0:1:3:0,3,31	./.:.:.:.:.	./.:.:.:.:.	0/0:5,0:5:15:0,15,152	0/0:2,0:2:6:0,6,58	0/0:1,0:1:3:0,3,33	0/0:2,0:2:6:0,6,61	0/0:3,0:3:9:0,9,93	0/0:3,0:3:9:0,9,89	0/0:1,0:1:3:0,3,28	0/0:3,0:3:9:0,9,94	0/0:4,0:4:12:0,12,119	0/0:3,0:3:9:0,9,91	0/0:4,0:4:12:0,12,119	0/0:5,0:5:12:0,12,137	0/0:7,0:7:21:0,21,217	0/0:3,0:3:9:0,9,93	0/0:4,0:4:12:0,12,122	0/0:1,0:1:3:0,3,31	./.:.:.:.:.	0/0:2,0:2:6:0,6,59	0/0:4,0:4:12:0,12,122	0/0:2,0:2:6:0,6,55	1/1:0,3:3:9:97,9,0	1/1:0,2:2:6:61,6,0	1/1:0,4:4:12:126,12,0	0/0:2,0:2:6:0,6,63	0/0:5,0:5:15:0,15,150	0/0:3,0:3:9:0,9,87	0/0:2,0:2:6:0,6,61	0/0:7,0:7:18:0,18,195	0/0:3,0:3:9:0,9,91	0/0:4,0:4:12:0,12,126	0/0:4,0:4:12:0,12,124	0/0:8,0:8:24:0,24,245	0/0:4,0:4:12:0,12,122	0/0:3,0:3:9:0,9,92	0/0:4,0:4:9:0,9,106	0/0:3,0:3:9:0,9,89	1/1:0,6:6:18:188,18,0	0/0:6,0:6:18:0,18,186	0/0:6,0:6:18:0,18,180	1/1:0,3:3:9:97,9,0	0/0:4,0:4:12:0,12,122	1/1:0,1:1:3:32,3,0	1/1:0,6:6:12:153,12,0	0/0:7,0:7:21:0,21,213	0/0:2,0:2:6:0,6,61	0/0:3,0:3:9:0,9,89	0/0:2,0:2:3:0,3,45	0/0:3,0:3:6:0,6,74	./.:.:.:.:.	0/0:4,0:4:9:0,9,107	0/0:2,0:2:6:0,6,60	./.:.:.:.:.	0/0:3,0:3:6:0,6,74	0/0:31,0:31:93:0,93,1051
chr1	682251	.	G	T	3772.2	.	AC=40;AF=0.153;AN=262;BaseQRankSum=-2.011;DP=969;Dels=0.00;FS=6.555;HaplotypeScore=0.1778;InbreedingCoeff=0.5932;MLEAC=32;MLEAF=0.122;MQ=58.47;MQ0=0;MQRankSum=2.128;QD=26.02;ReadPosRankSum=1.858	GT:AD:DP:GQ:PL	1/1:0,45:45:99:1393,135,0	0/0:22,0:22:66:0,66,714	0/0:10,0:10:30:0,30,316	0/0:39,0:39:99:0,117,1230	0/0:20,0:20:57:0,57,626	0/0:12,0:12:36:0,36,380	0/0:15,0:15:42:0,42,454	0/0:1,0:1:3:0,3,31	0/0:4,0:4:12:0,12,136	1/1:0,21:21:63:649,63,0	1/1:0,1:1:3:31,3,0	0/0:16,0:16:48:0,48,524	0/0:21,0:21:60:0,60,642	1/1:0,1:1:3:32,3,0	0/0:25,0:25:69:0,69,759	0/0:22,1:23:38:0,38,665	0/0:18,0:18:54:0,54,554	1/1:0,2:2:6:63,6,0	0/0:5,0:5:15:0,15,146	0/0:6,0:6:18:0,18,196	0/0:6,0:6:18:0,18,200	0/0:16,0:16:45:0,45,488	0/0:16,0:16:42:0,42,461	0/0:23,0:23:69:0,69,741	1/1:0,2:2:6:71,6,0	0/0:18,0:18:51:0,51,547	1/1:0,20:20:60:598,60,0	0/0:2,0:2:6:0,6,65	0/0:3,0:3:9:0,9,97	0/0:28,0:28:69:0,69,782	0/0:1,0:1:3:0,3,32	0/0:1,0:1:3:0,3,32	0/1:6,7:13:99:165,0,152	0/0:4,0:4:12:0,12,123	0/0:18,0:18:51:0,51,538	1/1:0,1:1:3:31,3,0	0/0:22,0:22:66:0,66,666	1/1:0,11:11:30:317,30,0	0/0:13,0:13:39:0,39,405	0/1:1,1:2:20:20,0,26	0/0:1,0:1:3:0,3,32	0/0:15,0:15:42:0,42,461	0/0:21,0:22:60:0,60,641	0/0:20,0:20:54:0,54,607	0/0:13,0:13:39:0,39,411	0/0:17,0:17:48:0,48,536	0/0:11,0:11:33:0,33,348	0/0:1,0:1:3:0,3,30	0/0:1,0:1:3:0,3,34	0/0:2,0:2:6:0,6,65	0/0:1,0:1:3:0,3,29	0/0:5,0:5:15:0,15,153	1/1:0,3:3:9:80,9,0	0/0:2,0:2:6:0,6,64	0/0:1,0:1:3:0,3,30	0/0:2,0:2:6:0,6,60	0/0:5,0:5:15:0,15,157	0/0:7,0:7:21:0,21,221	0/0:1,0:1:3:0,3,30	0/0:4,0:4:12:0,12,127	0/0:5,0:5:15:0,15,148	0/0:1,0:1:3:0,3,34	0/0:6,0:6:18:0,18,182	./.:.:.:.:.	1/1:0,4:4:12:121,12,0	0/0:3,0:3:9:0,9,91	0/0:4,0:4:12:0,12,127	0/0:9,0:9:27:0,27,278	0/0:3,0:3:9:0,9,92	0/0:2,0:2:6:0,6,57	0/0:2,0:2:6:0,6,66	0/0:4,0:4:12:0,12,128	0/0:1,0:1:3:0,3,30	0/0:5,0:5:15:0,15,150	0/0:9,0:9:27:0,27,281	0/0:3,0:3:9:0,9,98	0/0:9,0:9:21:0,21,257	0/0:3,0:3:9:0,9,92	0/0:2,0:2:6:0,6,59	0/0:6,0:6:15:0,15,173	./.:.:.:.:.	0/0:1,0:1:3:0,3,32	0/0:2,0:2:6:0,6,67	0/0:1,0:1:3:0,3,31	0/0:8,0:8:24:0,24,250	1/1:0,2:2:6:65,6,0	0/0:3,0:3:9:0,9,95	0/0:4,0:4:12:0,12,126	0/0:4,0:4:9:0,9,111	0/0:4,0:4:12:0,12,130	0/0:2,0:2:6:0,6,63	1/1:0,3:3:9:96,9,0	0/0:7,0:7:21:0,21,223	0/0:2,0:2:6:0,6,62	0/0:3,0:3:9:0,9,91	1/1:0,1:1:3:30,3,0	0/0:6,0:6:18:0,18,192	./.:.:.:.:.	0/0:3,0:3:9:0,9,90	1/1:0,3:3:9:83,9,0	0/0:3,0:3:9:0,9,99	0/0:1,0:1:3:0,3,30	0/0:4,0:4:12:0,12,128	./.:.:.:.:.	0/0:3,0:3:9:0,9,93	0/0:3,0:3:9:0,9,100	0/0:3,0:3:9:0,9,93	0/0:6,0:6:15:0,15,172	1/1:0,3:3:9:97,9,0	1/1:0,2:2:6:57,6,0	0/0:8,0:8:24:0,24,255	1/1:0,3:3:9:97,9,0	1/1:0,2:2:6:59,6,0	0/0:7,0:7:21:0,21,227	0/0:4,0:4:12:0,12,124	0/0:2,0:2:6:0,6,61	0/0:2,0:2:6:0,6,64	0/0:6,0:6:18:0,18,188	0/0:2,0:2:6:0,6,68	0/0:2,0:2:6:0,6,63	0/0:5,0:5:15:0,15,162	0/0:5,0:5:15:0,15,158	0/0:8,0:8:24:0,24,258	0/0:5,0:5:15:0,15,162	0/0:5,0:5:15:0,15,154	0/0:4,0:4:12:0,12,131	0/0:5,0:5:15:0,15,155	0/0:7,0:7:21:0,21,214	0/0:5,0:5:15:0,15,160	./.:.:.:.:.	0/0:2,0:2:3:0,3,45	0/0:7,0:7:12:0,12,167	0/0:9,0:9:15:0,15,208	0/0:3,0:3:6:0,6,72	./.:.:.:.:.	0/0:2,0:2:3:0,3,45	0/0:30,0:30:90:0,90,1023
chr1	684351	.	G	A	3814.28	.	AC=27;AF=0.100;AN=270;BaseQRankSum=3.943;DP=1257;Dels=0.00;FS=1.420;HaplotypeScore=0.1134;InbreedingCoeff=0.6808;MLEAC=25;MLEAF=0.093;MQ=59.46;MQ0=3;MQRankSum=-1.646;QD=27.05;ReadPosRankSum=0.776	GT:AD:DP:GQ:PL	0/0:71,0:71:99:0,213,2220	1/1:0,23:23:63:681,63,0	0/0:14,0:14:39:0,39,416	0/0:46,0:46:99:0,138,1397	0/0:10,0:10:24:0,24,254	0/0:17,0:17:45:0,45,456	0/0:27,0:27:81:0,81,807	0/0:6,0:6:18:0,18,188	0/0:3,0:3:9:0,9,99	0/0:23,0:23:66:0,66,674	0/0:5,0:5:15:0,15,149	0/0:19,0:19:51:0,51,539	0/0:15,0:15:42:0,42,431	0/0:1,0:1:3:0,3,31	0/0:27,0:27:78:0,78,793	0/0:28,0:28:78:0,78,812	0/0:16,0:18:48:0,48,482	0/0:8,0:8:24:0,24,246	0/0:9,0:9:27:0,27,265	1/1:0,20:20:57:582,57,0	0/0:12,0:12:36:0,36,377	1/1:0,26:26:75:773,75,0	1/1:0,18:18:54:559,54,0	0/0:20,0:20:57:0,57,596	0/0:2,0:2:6:0,6,63	0/0:27,0:27:69:0,69,736	0/0:17,0:19:48:0,48,504	0/0:5,0:5:15:0,15,159	0/0:2,0:2:6:0,6,59	0/0:23,1:24:66:0,66,664	0/0:5,0:5:15:0,15,151	0/0:7,0:7:21:0,21,221	0/0:26,0:26:75:0,75,769	0/0:3,0:3:9:0,9,91	0/0:13,0:13:39:0,39,391	0/0:10,0:10:30:0,30,297	0/0:28,0:28:84:0,84,853	0/0:12,0:12:36:0,36,367	0/0:20,0:20:60:0,60,582	0/0:5,0:5:15:0,15,157	0/0:3,0:3:9:0,9,97	0/0:17,0:17:48:0,48,504	0/0:12,0:12:30:0,30,341	0/0:25,0:25:72:0,72,738	0/0:14,0:14:39:0,39,400	0/0:24,0:24:63:0,63,699	0/0:14,0:14:39:0,39,411	0/0:9,0:9:27:0,27,277	0/0:1,0:1:3:0,3,31	0/0:4,0:4:12:0,12,115	0/0:4,0:4:9:0,9,107	0/0:3,0:3:9:0,9,88	0/0:5,0:5:15:0,15,151	0/0:5,0:5:15:0,15,150	0/0:5,0:5:15:0,15,156	0/0:6,0:6:18:0,18,179	0/0:3,0:3:9:0,9,90	0/0:6,0:6:15:0,15,170	0/0:2,0:2:6:0,6,61	0/0:5,0:5:12:0,12,136	0/0:3,0:3:9:0,9,88	0/0:3,0:3:9:0,9,90	0/0:9,0:11:27:0,27,272	0/0:7,0:7:21:0,21,213	0/0:1,0:1:3:0,3,32	0/0:7,0:7:18:0,18,196	0/0:3,0:3:9:0,9,94	0/0:8,0:8:24:0,24,241	0/0:2,0:2:6:0,6,59	0/0:6,0:6:18:0,18,183	0/0:2,0:2:6:0,6,57	0/0:2,0:2:6:0,6,57	1/1:0,3:3:9:93,9,0	0/1:2,2:4:48:51,0,48	0/0:5,0:5:15:0,15,153	0/0:5,1:6:15:0,15,153	0/0:4,0:4:12:0,12,125	0/0:1,0:1:3:0,3,25	./.:.:.:.:.	0/0:3,0:3:9:0,9,93	0/0:3,0:3:9:0,9,87	0/0:2,0:2:6:0,6,59	0/0:3,0:3:9:0,9,83	0/0:5,0:5:15:0,15,156	0/0:3,0:3:9:0,9,96	0/0:7,0:7:21:0,21,210	0/0:7,0:7:21:0,21,214	0/0:11,0:11:27:0,27,281	0/0:7,0:7:21:0,21,220	0/0:5,0:5:15:0,15,152	0/0:6,0:6:18:0,18,176	0/0:6,0:6:18:0,18,181	0/0:2,0:2:6:0,6,65	0/0:4,0:4:12:0,12,119	0/0:2,0:2:6:0,6,61	0/0:4,0:4:12:0,12,126	0/0:5,0:5:15:0,15,154	0/0:4,0:4:12:0,12,124	0/0:5,0:5:15:0,15,156	0/0:1,0:1:3:0,3,32	0/0:6,0:6:18:0,18,188	0/0:5,0:5:15:0,15,158	0/0:2,0:2:6:0,6,62	1/1:0,2:2:6:61,6,0	1/1:0,2:2:6:61,6,0	1/1:0,8:8:24:246,24,0	1/1:0,8:8:24:249,24,0	0/0:6,0:6:18:0,18,182	0/0:6,0:6:18:0,18,187	0/0:9,0:9:27:0,27,263	0/0:5,0:5:15:0,15,148	0/0:6,0:6:18:0,18,194	0/0:8,0:8:18:0,18,204	0/0:7,0:7:21:0,21,205	0/0:10,0:10:30:0,30,296	0/0:2,0:2:6:0,6,61	0/0:2,0:2:6:0,6,59	0/0:8,0:8:21:0,21,234	0/0:3,0:3:9:0,9,94	1/1:0,9:9:24:262,24,0	0/0:5,0:5:15:0,15,159	0/0:12,0:12:36:0,36,369	1/1:0,7:7:21:230,21,0	0/0:4,0:4:12:0,12,121	1/1:0,5:5:12:136,12,0	1/1:0,6:6:18:184,18,0	0/0:6,0:6:18:0,18,178	0/0:4,0:4:12:0,12,120	0/0:5,0:5:15:0,15,153	0/0:4,0:4:6:0,6,89	./.:.:.:.:.	0/0:2,0:2:3:0,3,45	0/0:6,0:6:15:0,15,166	0/0:4,0:4:6:0,6,89	0/0:6,0:6:12:0,12,148	0/0:4,0:4:6:0,6,89	0/0:48,0:48:99:0,144,1538
chr1	685035	.	G	T	2281.89	.	AC=26;AF=0.100;AN=260;BaseQRankSum=-3.132;DP=1124;Dels=0.00;FS=5.295;HaplotypeScore=0.1444;InbreedingCoeff=0.5674;MLEAC=24;MLEAF=0.092;MQ=59.67;MQ0=0;MQRankSum=0.326;QD=22.59;ReadPosRankSum=-0.418	GT:AD:DP:GQ:PL	0/0:91,0:91:99:0,274,2991	0/0:24,0:24:66:0,66,735	0/0:15,0:15:45:0,45,469	0/0:42,0:42:99:0,126,1310	0/0:12,0:12:36:0,36,376	0/0:23,0:23:69:0,69,709	0/0:26,0:26:75:0,75,801	0/0:2,0:2:6:0,6,65	0/0:3,0:3:9:0,9,81	0/0:8,0:8:24:0,24,249	0/0:4,0:4:12:0,12,130	0/0:15,0:15:45:0,45,471	0/0:8,0:8:24:0,24,248	./.:.:.:.:.	0/0:17,0:17:51:0,51,533	0/0:19,0:19:57:0,57,597	1/1:0,19:19:57:583,57,0	0/0:1,0:1:3:0,3,31	0/0:8,0:8:15:0,15,202	0/0:16,0:16:48:0,48,497	0/0:1,0:1:3:0,3,32	0/0:23,0:23:69:0,69,728	0/0:20,0:20:60:0,60,640	0/0:26,0:26:75:0,75,810	0/0:1,0:1:3:0,3,33	0/0:29,0:29:75:0,75,854	0/0:22,0:22:57:0,57,643	1/1:0,2:2:6:63,6,0	./.:.:.:.:.	0/0:25,0:25:69:0,69,750	0/0:4,0:4:12:0,12,126	0/0:3,0:3:9:0,9,99	0/1:12,7:19:99:153,0,318	0/0:4,0:4:12:0,12,130	0/0:13,0:13:30:0,30,357	0/0:5,0:5:15:0,15,160	0/0:19,0:19:57:0,57,601	0/0:16,0:16:48:0,48,500	1/1:0,9:9:24:248,24,0	0/0:2,0:2:6:0,6,60	0/0:2,0:2:6:0,6,66	0/0:10,0:10:27:0,27,293	0/0:16,0:16:48:0,48,494	0/0:29,0:29:84:0,84,909	0/0:22,0:22:66:0,66,702	0/0:18,0:18:54:0,54,556	0/0:3,0:3:9:0,9,94	0/0:4,0:4:12:0,12,130	0/0:1,0:1:3:0,3,34	0/0:1,0:1:3:0,3,32	0/0:2,0:2:6:0,6,64	0/0:2,0:2:6:0,6,66	./.:.:.:.:.	0/0:3,0:3:9:0,9,95	0/0:6,0:6:18:0,18,182	0/0:4,0:4:12:0,12,127	0/0:1,0:1:3:0,3,34	0/0:8,0:8:24:0,24,262	0/0:3,0:3:9:0,9,95	0/0:6,0:6:18:0,18,193	0/0:2,0:2:6:0,6,57	0/0:2,0:2:6:0,6,65	1/1:0,6:6:18:183,18,0	0/0:3,0:3:9:0,9,97	0/0:2,0:2:6:0,6,63	0/0:4,0:4:12:0,12,130	0/0:2,0:2:6:0,6,66	1/1:0,7:7:21:208,21,0	0/0:5,0:5:15:0,15,151	0/0:2,0:2:6:0,6,64	0/0:2,0:2:6:0,6,63	0/0:3,0:3:9:0,9,95	0/0:2,0:2:6:0,6,64	0/0:4,0:4:12:0,12,122	0/0:8,0:8:24:0,24,246	0/0:6,0:6:18:0,18,201	0/0:2,0:2:6:0,6,62	./.:.:.:.:.	0/0:1,0:1:3:0,3,33	0/0:2,0:2:6:0,6,65	0/0:2,0:2:6:0,6,62	0/0:4,0:4:12:0,12,128	0/0:3,0:3:9:0,9,96	0/0:7,0:7:21:0,21,227	0/0:5,0:5:15:0,15,152	0/0:3,0:3:9:0,9,97	1/1:0,8:8:24:254,24,0	0/0:11,0:11:33:0,33,332	1/1:0,5:5:15:153,15,0	1/1:0,3:3:9:90,9,0	1/1:0,1:1:3:32,3,0	0/0:2,0:2:6:0,6,62	0/1:1,3:4:20:79,0,20	0/0:4,0:4:12:0,12,128	0/0:1,0:1:3:0,3,32	0/0:4,0:4:12:0,12,129	0/0:8,0:8:24:0,24,252	0/0:1,0:1:3:0,3,30	0/0:5,0:5:15:0,15,157	0/0:2,0:2:6:0,6,64	0/0:7,0:7:21:0,21,227	0/0:3,0:3:9:0,9,97	0/0:6,0:6:18:0,18,195	0/0:3,0:3:9:0,9,95	0/0:1,0:1:3:0,3,32	0/0:5,0:5:12:0,12,142	0/0:7,0:7:21:0,21,222	0/0:4,0:4:12:0,12,122	0/0:5,0:5:15:0,15,164	0/0:7,0:7:15:0,15,187	0/0:5,0:5:15:0,15,161	0/0:5,0:5:15:0,15,169	0/0:9,0:9:27:0,27,278	1/1:0,5:5:15:148,15,0	1/1:0,10:10:30:321,30,0	1/1:0,3:3:9:92,9,0	0/0:3,0:3:9:0,9,95	0/0:5,0:5:15:0,15,155	0/0:4,0:4:12:0,12,126	0/0:4,0:4:12:0,12,126	0/0:2,0:2:6:0,6,65	0/0:10,0:10:30:0,30,320	0/0:11,0:11:33:0,33,356	0/0:9,0:9:21:0,21,238	0/0:7,0:7:21:0,21,221	0/0:2,0:2:6:0,6,65	0/0:5,0:5:15:0,15,158	0/0:8,0:8:24:0,24,258	0/0:2,0:2:6:0,6,66	0/0:2,0:2:6:0,6,65	./.:.:.:.:.	0/0:6,0:6:15:0,15,172	./.:.:.:.:.	0/0:3,0:3:6:0,6,75	0/0:8,0:8:15:0,15,183	./.:.:.:.:.	0/0:63,0:63:99:0,190,2106
chr1	685499	.	T	G	2738.19	.	AC=27;AF=0.100;AN=270;BaseQRankSum=1.340;DP=1181;Dels=0.00;FS=1.218;HaplotypeScore=0.0292;InbreedingCoeff=0.5972;MLEAC=25;MLEAF=0.093;MQ=59.72;MQ0=0;MQRankSum=0.342;QD=26.58;ReadPosRankSum=0.516	GT:AD:DP:GQ:PL	0/0:68,0:68:99:0,204,2151	1/1:0,20:20:60:630,60,0	0/0:20,0:20:57:0,57,611	0/0:49,0:49:99:0,147,1475	0/0:20,0:20:51:0,51,563	0/0:15,0:15:42:0,42,430	0/0:23,0:23:66:0,66,682	0/0:4,0:4:12:0,12,125	0/0:4,0:4:12:0,12,126	0/0:25,0:25:75:0,75,774	0/0:2,0:2:6:0,6,61	0/0:18,0:18:51:0,51,534	0/0:20,0:20:54:0,54,591	0/0:2,0:2:6:0,6,65	0/0:20,0:20:57:0,57,602	0/0:25,0:25:75:0,75,766	0/0:19,0:19:54:0,54,564	0/0:2,0:2:6:0,6,64	0/0:10,0:10:27:0,27,289	1/1:0,9:9:27:270,27,0	0/0:2,0:2:6:0,6,66	1/1:0,22:22:54:627,54,0	1/1:0,10:10:30:314,30,0	0/0:33,0:33:93:0,93,984	0/0:3,0:3:9:0,9,97	0/0:22,0:22:66:0,66,669	0/0:20,0:20:60:0,60,608	0/0:4,0:4:12:0,12,122	0/0:1,0:1:3:0,3,34	0/0:26,0:26:78:0,78,769	0/0:4,0:4:12:0,12,126	0/0:2,0:2:6:0,6,69	0/0:22,0:22:63:0,63,653	0/0:2,0:2:6:0,6,65	0/0:24,0:24:57:0,57,649	0/0:2,0:2:6:0,6,63	0/0:18,0:18:54:0,54,557	0/0:6,0:6:18:0,18,185	0/0:13,0:13:39:0,39,397	0/0:1,0:1:3:0,3,32	0/0:4,0:4:12:0,12,125	0/0:19,0:19:57:0,57,593	0/0:21,0:21:51:0,51,579	0/0:23,0:23:66:0,66,690	0/0:22,0:22:51:0,51,588	0/0:20,0:20:57:0,57,604	0/0:10,0:10:30:0,30,296	0/0:5,0:5:15:0,15,162	0/0:2,0:2:6:0,6,64	0/0:8,0:8:18:0,18,215	0/0:4,0:4:12:0,12,123	0/0:5,0:5:15:0,15,152	0/0:1,0:1:3:0,3,30	0/0:8,0:8:24:0,24,239	0/0:8,0:8:21:0,21,229	0/0:2,0:2:6:0,6,60	0/0:2,0:2:6:0,6,64	0/0:2,0:2:6:0,6,64	0/0:2,0:2:6:0,6,59	0/0:3,0:3:9:0,9,93	0/0:4,0:4:12:0,12,125	0/0:1,0:1:3:0,3,30	0/0:6,0:6:18:0,18,183	0/0:2,0:2:6:0,6,59	0/0:8,0:8:24:0,24,246	0/0:6,0:6:18:0,18,184	0/0:2,0:2:6:0,6,63	0/0:10,0:10:27:0,27,293	0/0:3,0:3:9:0,9,88	0/0:4,0:4:12:0,12,120	0/0:5,0:5:15:0,15,152	0/0:2,0:2:6:0,6,63	1/1:0,1:1:3:31,3,0	0/1:2,2:4:48:48,0,48	0/0:5,0:5:15:0,15,155	0/0:3,0:3:6:0,6,74	0/0:9,0:9:27:0,27,284	0/0:1,0:1:3:0,3,34	0/0:2,0:2:6:0,6,61	0/0:6,0:6:15:0,15,167	0/0:5,0:5:15:0,15,152	0/0:3,0:3:9:0,9,92	0/0:2,0:2:6:0,6,61	0/0:4,0:4:12:0,12,121	0/0:2,0:2:6:0,6,59	0/0:5,0:5:15:0,15,163	0/0:3,0:3:9:0,9,97	0/0:5,0:5:15:0,15,155	0/0:5,0:5:15:0,15,156	0/0:7,0:7:21:0,21,216	0/0:4,0:4:12:0,12,124	0/0:8,0:8:24:0,24,241	0/0:3,0:3:9:0,9,93	0/0:3,0:3:9:0,9,94	0/0:2,0:2:6:0,6,63	0/0:1,0:1:3:0,3,32	0/0:4,0:4:12:0,12,129	0/0:3,0:3:9:0,9,97	0/0:3,0:3:9:0,9,90	0/0:2,0:2:6:0,6,63	0/0:5,0:5:15:0,15,152	0/0:3,0:3:9:0,9,95	0/0:1,0:1:3:0,3,32	1/1:0,2:2:6:65,6,0	1/1:0,6:6:18:191,18,0	1/1:0,4:4:12:130,12,0	1/1:0,5:5:15:165,15,0	0/0:14,0:14:42:0,42,426	0/0:2,0:2:6:0,6,63	0/0:5,0:5:15:0,15,149	0/0:14,0:14:42:0,42,421	0/0:2,0:2:6:0,6,61	0/0:7,0:7:21:0,21,209	0/0:9,0:9:27:0,27,276	0/0:3,0:3:9:0,9,95	0/0:4,0:4:12:0,12,125	0/0:1,0:1:3:0,3,31	0/0:6,0:6:18:0,18,176	0/0:2,0:2:6:0,6,60	1/1:0,6:6:18:187,18,0	0/0:5,0:5:15:0,15,152	0/0:4,0:4:12:0,12,123	1/1:0,4:4:12:124,12,0	0/0:4,0:4:12:0,12,126	1/1:0,3:3:9:91,9,0	1/1:0,7:7:18:206,18,0	0/0:12,0:12:36:0,36,367	0/0:2,0:2:6:0,6,62	0/0:5,0:5:15:0,15,156	0/0:6,0:6:9:0,9,134	0/0:2,0:2:3:0,3,45	0/0:3,0:3:6:0,6,76	0/0:5,0:5:9:0,9,121	0/0:5,0:5:12:0,12,137	./.:.:.:.:.	./.:.:.:.:.	0/0:72,0:72:99:0,217,2413
chr1	686027	.	C	T	1489.28	.	AC=23;AF=0.089;AN=258;BaseQRankSum=1.305;DP=748;Dels=0.00;FS=0.496;HaplotypeScore=0.0362;InbreedingCoeff=0.5093;MLEAC=21;MLEAF=0.081;MQ=59.63;MQ0=0;MQRankSum=1.062;QD=24.82;ReadPosRankSum=-0.031	GT:AD:DP:GQ:PL	0/0:44,0:44:99:0,132,1350	0/0:16,0:16:48:0,48,486	0/0:10,0:10:30:0,30,299	0/0:15,0:15:45:0,45,443	0/0:17,0:17:51:0,51,512	0/0:4,0:4:12:0,12,117	0/0:14,0:14:42:0,42,413	0/0:3,0:3:9:0,9,95	0/0:2,0:2:6:0,6,61	0/0:7,0:7:21:0,21,206	0/0:1,0:1:3:0,3,36	1/1:0,9:9:24:255,24,0	0/0:5,0:5:15:0,15,154	0/0:2,0:2:6:0,6,61	0/0:7,0:7:21:0,21,206	0/0:8,0:8:24:0,24,236	0/0:10,0:10:30:0,30,296	0/0:1,0:1:3:0,3,33	0/0:7,0:7:21:0,21,201	0/0:8,0:8:24:0,24,233	0/0:5,0:5:15:0,15,164	0/0:6,0:6:18:0,18,181	0/0:3,0:3:9:0,9,83	1/1:0,11:11:33:339,33,0	0/0:3,0:3:9:0,9,95	0/0:12,0:12:36:0,36,362	0/0:14,0:14:42:0,42,419	0/0:6,0:6:18:0,18,192	0/0:3,0:3:9:0,9,90	0/0:9,0:9:27:0,27,269	0/0:3,0:3:9:0,9,93	0/0:4,0:4:12:0,12,126	0/0:15,0:15:42:0,42,414	0/0:6,0:6:18:0,18,191	0/0:8,0:8:24:0,24,249	0/0:4,0:4:12:0,12,118	0/0:10,0:10:30:0,30,309	0/0:4,0:4:12:0,12,117	0/0:9,0:9:24:0,24,250	0/0:3,0:3:9:0,9,95	0/0:7,0:7:21:0,21,224	0/0:7,0:7:18:0,18,190	0/0:12,0:12:30:0,30,320	0/0:13,0:13:39:0,39,393	1/1:0,8:8:24:250,24,0	0/0:11,0:11:30:0,30,314	0/0:11,0:11:33:0,33,336	1/1:0,6:6:18:186,18,0	0/0:1,0:1:3:0,3,31	0/0:3,0:3:9:0,9,92	0/0:2,0:2:6:0,6,56	0/0:3,0:3:9:0,9,89	0/0:8,0:8:24:0,24,242	0/0:3,0:3:9:0,9,92	0/0:2,0:2:6:0,6,61	0/0:5,0:5:15:0,15,153	1/1:0,4:4:12:118,12,0	1/1:0,6:6:18:186,18,0	0/0:1,0:1:3:0,3,31	1/1:0,1:1:3:30,3,0	0/0:1,0:1:3:0,3,30	0/0:3,0:3:9:0,9,92	0/0:6,0:6:18:0,18,181	0/0:5,0:5:15:0,15,152	0/0:5,0:5:12:0,12,138	0/0:5,0:5:15:0,15,153	0/0:6,0:6:18:0,18,184	0/0:10,0:10:30:0,30,303	0/0:1,0:1:3:0,3,30	0/0:1,0:1:3:0,3,30	0/0:1,0:1:3:0,3,30	./.:.:.:.:.	0/0:1,0:1:3:0,3,32	0/1:1,2:3:20:49,0,20	1/1:0,1:1:3:31,3,0	./.:.:.:.:.	0/0:4,0:4:9:0,9,104	0/0:2,0:2:6:0,6,65	0/0:1,0:1:3:0,3,31	0/0:1,0:1:3:0,3,30	0/0:2,0:2:6:0,6,60	./.:.:.:.:.	0/0:4,0:4:12:0,12,123	0/0:2,0:2:6:0,6,61	0/0:2,0:2:6:0,6,60	0/0:4,0:4:12:0,12,121	0/0:4,0:4:12:0,12,121	0/0:7,0:7:21:0,21,218	0/0:2,0:2:6:0,6,61	0/0:6,0:6:18:0,18,178	0/0:1,0:1:3:0,3,32	0/0:3,0:3:9:0,9,95	0/0:6,0:6:18:0,18,185	0/0:3,0:3:9:0,9,95	0/0:1,0:1:3:0,3,30	0/0:3,0:3:9:0,9,89	0/0:3,0:3:9:0,9,94	./.:.:.:.:.	./.:.:.:.:.	0/0:1,0:1:3:0,3,31	0/0:3,0:3:9:0,9,93	./.:.:.:.:.	0/0:3,0:3:9:0,9,90	0/0:1,0:1:3:0,3,33	0/0:3,0:3:9:0,9,88	0/0:3,0:3:9:0,9,88	0/0:6,0:6:18:0,18,186	0/0:2,0:2:6:0,6,62	0/0:7,0:7:21:0,21,208	0/0:6,0:6:18:0,18,170	0/0:4,0:4:12:0,12,117	0/0:7,0:7:21:0,21,209	0/0:9,0:9:27:0,27,272	0/0:6,0:6:18:0,18,187	0/0:3,0:3:9:0,9,92	0/0:3,0:3:9:0,9,92	0/0:3,0:3:9:0,9,86	0/0:1,0:1:3:0,3,31	1/1:0,4:4:12:118,12,0	0/0:1,0:1:3:0,3,30	1/1:0,6:6:18:183,18,0	0/0:8,0:8:24:0,24,243	0/0:2,0:2:6:0,6,58	0/0:3,0:3:9:0,9,86	0/0:3,0:3:9:0,9,86	0/0:2,0:2:6:0,6,59	./.:.:.:.:.	1/1:0,1:1:3:32,3,0	0/0:1,0:1:3:0,3,32	0/0:6,0:6:9:0,9,134	0/0:8,0:8:15:0,15,193	0/0:15,0:15:27:0,27,361	0/0:8,0:8:21:0,21,228	0/0:12,0:12:18:0,18,268	0/0:4,0:4:6:0,6,89	./.:.:.:.:.	0/0:41,0:41:99:0,123,1263
chr1	687220	.	G	C	874.41	.	AC=28;AF=0.106;AN=264;BaseQRankSum=1.017;DP=787;Dels=0.00;FS=1.275;HaplotypeScore=0.0595;InbreedingCoeff=0.3466;MLEAC=22;MLEAF=0.083;MQ=59.71;MQ0=0;MQRankSum=-0.616;QD=15.61;ReadPosRankSum=-1.404	GT:AD:DP:GQ:PL	0/0:35,0:35:99:0,105,1086	0/0:15,0:15:45:0,45,462	0/0:14,0:14:42:0,42,426	0/0:25,0:25:75:0,75,767	0/0:19,0:19:57:0,57,578	0/0:9,0:9:27:0,27,272	0/0:11,0:11:33:0,33,326	0/0:1,0:1:3:0,3,29	0/0:1,0:1:3:0,3,34	0/0:14,0:14:42:0,42,422	0/0:1,0:1:3:0,3,32	0/0:14,0:14:42:0,42,430	0/0:11,0:11:33:0,33,338	0/1:1,1:2:25:25,0,28	0/0:15,0:15:45:0,45,460	0/0:15,0:15:45:0,45,448	0/0:13,0:13:39:0,39,395	0/0:1,0:1:3:0,3,32	0/0:12,0:12:27:0,27,300	0/0:7,0:7:21:0,21,202	0/0:1,0:1:3:0,3,34	0/0:11,0:11:33:0,33,332	0/0:15,0:15:39:0,39,422	0/0:15,0:15:45:0,45,444	1/1:0,1:1:3:35,3,0	0/0:15,0:15:42:0,42,449	0/0:6,0:6:18:0,18,182	0/0:2,0:2:6:0,6,61	0/0:4,0:4:12:0,12,130	0/0:11,0:11:33:0,33,334	0/1:2,2:4:54:54,0,55	0/1:3,1:4:21:21,0,85	0/1:9,6:15:99:139,0,233	0/0:4,0:4:12:0,12,129	0/0:14,0:14:42:0,42,432	1/1:0,3:3:9:107,9,0	0/0:12,0:13:33:0,33,356	0/0:13,0:13:33:0,33,372	0/0:9,0:9:27:0,27,269	1/1:0,2:2:6:65,6,0	0/1:1,1:2:26:27,0,26	0/0:5,0:5:15:0,15,154	0/0:16,0:16:45:0,45,477	0/0:15,0:15:45:0,45,461	0/0:14,0:14:42:0,42,430	0/0:17,0:17:45:0,45,499	0/0:8,0:8:21:0,21,226	0/0:2,0:2:6:0,6,63	0/0:1,0:1:3:0,3,30	0/0:2,0:2:6:0,6,60	0/0:1,0:1:3:0,3,30	0/0:1,0:1:3:0,3,29	0/0:3,0:3:9:0,9,94	0/0:2,0:2:6:0,6,61	0/0:2,0:2:6:0,6,60	0/0:2,0:2:6:0,6,61	0/0:9,0:9:27:0,27,273	0/0:1,0:1:3:0,3,31	0/0:1,0:1:3:0,3,32	0/0:3,0:3:9:0,9,92	./.:.:.:.:.	./.:.:.:.:.	0/0:4,0:4:12:0,12,121	0/0:8,0:8:24:0,24,239	1/1:0,3:3:9:94,9,0	0/0:8,0:8:24:0,24,244	0/0:2,0:2:6:0,6,59	./.:.:.:.:.	0/0:2,0:2:6:0,6,60	0/0:2,0:2:6:0,6,61	0/0:4,0:4:12:0,12,112	0/0:1,0:1:3:0,3,33	0/0:2,0:2:6:0,6,63	0/0:4,0:4:12:0,12,124	0/0:8,0:8:24:0,24,248	0/0:5,0:5:15:0,15,152	0/0:1,0:1:3:0,3,31	0/0:2,0:2:6:0,6,60	0/0:2,0:2:6:0,6,59	0/0:2,0:2:6:0,6,62	0/0:1,0:1:3:0,3,32	0/0:2,0:2:6:0,6,61	0/0:7,0:7:21:0,21,213	0/0:3,0:3:9:0,9,93	0/0:4,0:4:12:0,12,124	1/1:0,3:3:9:99,9,0	0/0:6,0:6:15:0,15,163	0/0:2,0:2:6:0,6,64	0/0:2,0:2:6:0,6,60	0/0:4,0:4:12:0,12,130	0/0:3,0:3:9:0,9,90	1/1:0,2:2:6:61,6,0	0/0:2,0:2:6:0,6,63	0/0:2,0:2:6:0,6,61	0/0:3,0:3:9:0,9,91	1/1:0,4:4:12:126,12,0	0/0:3,0:3:9:0,9,97	0/0:1,0:1:3:0,3,29	0/0:1,0:1:3:0,3,32	1/1:0,1:1:3:32,3,0	0/0:8,0:8:24:0,24,257	0/0:3,0:3:9:0,9,90	0/0:1,0:1:3:0,3,32	0/0:3,0:3:9:0,9,93	0/0:4,0:4:12:0,12,122	0/0:5,0:5:15:0,15,148	0/0:2,0:2:6:0,6,65	0/0:4,0:4:12:0,12,124	1/1:0,1:1:3:34,3,0	1/1:0,5:5:15:151,15,0	0/1:1,2:3:22:56,0,22	1/1:0,1:1:3:35,3,0	0/0:6,0:6:18:0,18,182	0/0:3,0:3:9:0,9,89	0/0:4,0:4:12:0,12,119	0/0:3,0:3:9:0,9,89	0/0:3,0:3:9:0,9,88	0/0:4,0:4:12:0,12,122	0/0:2,0:2:6:0,6,63	0/0:2,0:2:6:0,6,59	0/0:4,0:4:12:0,12,117	0/0:2,0:2:6:0,6,59	0/0:3,0:3:9:0,9,93	0/0:3,0:3:9:0,9,82	0/0:1,0:1:3:0,3,30	0/0:1,0:1:3:0,3,32	0/0:5,0:5:15:0,15,150	0/0:1,0:1:3:0,3,31	0/0:3,0:3:9:0,9,91	0/0:5,0:5:12:0,12,137	./.:.:.:.:.	0/0:2,0:2:3:0,3,45	0/0:6,0:6:12:0,12,150	0/0:4,0:4:9:0,9,108	0/0:5,0:5:9:0,9,106	./.:.:.:.:.	0/0:55,0:55:99:0,165,1780
chr1	688836	.	C	T	2009.7	.	AC=14;AF=0.051;AN=272;BaseQRankSum=1.665;DP=1656;Dels=0.00;FS=2.479;HaplotypeScore=0.2515;InbreedingCoeff=0.2033;MLEAC=13;MLEAF=0.048;MQ=44.39;MQ0=12;MQRankSum=2.607;QD=16.34;ReadPosRankSum=-1.536	GT:AD:DP:GQ:PL	0/0:88,0:88:99:0,229,2377	0/0:27,0:27:63:0,63,630	0/0:29,0:29:81:0,81,814	0/0:82,0:82:99:0,222,2233	0/0:20,0:20:57:0,57,585	0/0:32,0:32:87:0,87,881	0/0:29,0:29:66:0,66,672	0/0:11,0:11:33:0,33,318	0/0:11,0:11:30:0,30,316	0/0:30,0:30:81:0,81,797	0/0:1,0:1:3:0,3,31	0/0:20,0:20:60:0,60,611	0/0:35,0:35:87:0,87,919	0/0:4,0:4:6:0,6,63	0/0:31,0:31:63:0,63,656	0/0:40,0:40:99:0,105,1041	0/0:36,0:36:90:0,90,915	0/0:8,0:8:21:0,21,204	0/0:8,0:8:24:0,24,248	0/1:4,10:14:23:259,0,23	0/0:13,0:13:27:0,27,295	0/1:12,18:30:56:482,0,56	0/1:6,16:22:95:423,0,95	0/0:37,0:37:99:0,99,1017	0/0:4,0:4:9:0,9,98	0/0:26,0:26:60:0,60,630	0/0:26,0:26:72:0,72,718	0/0:5,0:5:6:0,6,61	0/0:3,0:3:9:0,9,97	0/0:37,0:37:99:0,102,1049	0/0:14,0:14:33:0,33,345	0/0:6,0:6:15:0,15,159	0/0:26,0:26:57:0,57,592	0/0:4,0:4:9:0,9,93	0/0:27,0:27:69:0,69,730	0/0:6,0:6:9:0,9,95	0/0:27,0:27:69:0,69,708	0/0:29,0:29:72:0,72,736	0/0:24,0:24:66:0,66,663	0/0:4,0:4:12:0,12,136	0/0:10,0:10:27:0,27,290	0/0:24,0:24:60:0,60,635	0/0:28,0:28:75:0,75,786	0/0:45,0:45:99:0,114,1197	0/0:18,0:18:48:0,48,477	0/0:23,0:23:54:0,54,553	0/0:17,0:17:48:0,48,495	0/0:11,0:11:30:0,30,318	0/0:6,0:6:18:0,18,187	0/0:9,0:9:24:0,24,243	0/0:3,0:3:6:0,6,64	0/0:9,0:9:27:0,27,276	0/0:7,0:7:21:0,21,209	0/0:5,0:5:12:0,12,118	0/0:7,0:7:18:0,18,181	0/0:3,0:3:6:0,6,60	0/0:5,0:5:12:0,12,127	0/0:8,0:8:21:0,21,210	0/0:3,0:3:9:0,9,93	0/0:5,0:5:15:0,15,162	0/0:2,0:2:6:0,6,57	0/0:8,0:8:18:0,18,180	0/0:10,0:10:27:0,27,270	0/0:6,0:6:15:0,15,153	0/0:11,0:11:24:0,24,242	0/0:8,0:8:21:0,21,222	0/0:6,0:6:18:0,18,193	0/0:10,0:10:27:0,27,282	0/0:4,0:4:9:0,9,91	0/0:2,0:2:3:0,3,30	0/0:3,0:3:9:0,9,90	0/0:3,0:3:6:0,6,57	0/1:4,2:6:45:45,0,113	0/1:3,4:7:74:111,0,74	0/0:5,0:5:15:0,15,148	0/0:7,0:7:15:0,15,160	0/0:6,0:6:12:0,12,119	0/0:2,0:2:6:0,6,63	0/0:6,0:6:6:0,6,74	0/0:3,0:3:9:0,9,86	0/0:2,0:2:6:0,6,60	0/0:3,0:3:9:0,9,87	0/0:4,0:4:12:0,12,119	0/0:8,0:8:24:0,24,236	0/0:6,0:6:18:0,18,170	0/0:6,0:6:15:0,15,155	0/0:12,0:12:30:0,30,317	0/0:12,0:12:27:0,27,273	0/0:4,0:4:9:0,9,93	0/0:8,0:8:15:0,15,156	0/0:6,0:6:15:0,15,156	0/0:4,0:4:12:0,12,121	0/0:2,0:2:6:0,6,60	0/0:2,0:2:3:0,3,30	0/0:3,0:3:9:0,9,95	0/0:4,0:4:6:0,6,63	0/0:11,0:11:24:0,24,246	0/0:4,0:4:12:0,12,118	0/0:8,0:8:21:0,21,211	0/0:4,0:4:6:0,6,59	0/0:12,0:12:27:0,27,269	0/0:2,0:2:6:0,6,63	0/0:4,0:4:12:0,12,121	1/1:1,4:5:12:124,12,0	./.:.:.:.:.	1/1:0,8:8:21:213,21,0	0/0:10,0:10:21:0,21,215	0/0:14,0:14:36:0,36,365	0/0:4,0:4:9:0,9,92	0/0:4,0:4:12:0,12,123	0/0:7,0:7:12:0,12,118	0/0:4,0:4:9:0,9,94	0/0:11,0:11:30:0,30,297	0/0:3,0:3:9:0,9,95	0/0:4,0:4:12:0,12,121	0/0:7,0:7:18:0,18,180	0/0:2,0:2:6:0,6,57	0/0:7,0:7:21:0,21,218	0/0:3,0:3:9:0,9,87	1/1:0,6:6:15:170,15,0	0/0:8,0:8:18:0,18,188	0/0:6,0:6:18:0,18,180	0/1:6,1:7:24:24,0,51	0/0:5,0:5:15:0,15,153	0/1:2,6:8:37:154,0,37	0/1:2,8:10:29:218,0,29	0/0:9,0:9:24:0,24,251	0/0:7,0:7:15:0,15,160	0/0:6,0:6:15:0,15,152	0/0:8,0:8:15:0,15,176	0/0:2,0:2:3:0,3,45	0/0:3,0:3:6:0,6,71	0/0:3,0:3:6:0,6,75	0/0:2,0:2:6:0,6,61	0/0:9,0:9:18:0,18,224	0/0:3,0:3:6:0,6,67	0/0:43,0:43:99:0,105,1119
chr1	690493	.	C	A	1645.56	.	AC=25;AF=0.103;AN=242;BaseQRankSum=-1.686;DP=868;Dels=0.00;FS=11.419;HaplotypeScore=0.2485;InbreedingCoeff=0.4931;MLEAC=23;MLEAF=0.095;MQ=49.48;MQ0=12;MQRankSum=1.521;QD=21.10;ReadPosRankSum=1.415	GT:AD:DP:GQ:PL	0/0:50,0:50:99:0,132,1420	0/0:21,0:21:48:0,48,551	1/1:0,12:12:33:359,33,0	0/0:35,0:35:96:0,96,1038	0/0:19,0:19:45:0,45,466	1/1:2,6:8:15:167,15,0	0/0:14,0:14:39:0,39,428	0/0:1,0:1:3:0,3,33	0/0:1,0:1:3:0,3,31	0/0:22,0:22:63:0,63,672	./.:.:.:.:.	0/0:16,0:16:36:0,36,411	0/0:10,0:10:27:0,27,287	./.:.:.:.:.	0/0:17,0:17:45:0,45,499	0/0:16,0:16:45:0,45,469	0/0:11,0:11:30:0,30,327	./.:.:.:.:.	0/0:6,0:6:15:0,15,167	0/0:11,0:11:27:0,27,270	1/1:0,5:5:12:132,12,0	0/0:9,0:9:21:0,21,221	0/0:25,0:26:66:0,66,732	0/0:14,0:14:36:0,36,406	./.:.:.:.:.	0/0:9,0:9:27:0,27,279	0/0:12,0:12:36:0,36,379	0/0:1,0:1:3:0,3,32	0/0:1,0:1:3:0,3,34	0/0:16,0:16:30:0,30,325	0/0:4,0:4:9:0,9,99	0/0:2,0:2:6:0,6,61	0/0:17,0:17:48:0,48,520	./.:.:.:.:.	0/0:15,0:15:33:0,33,363	0/0:5,0:5:12:0,12,134	0/0:23,0:23:63:0,63,665	0/0:7,0:7:18:0,18,189	0/0:5,0:5:12:0,12,135	0/0:2,0:2:6:0,6,67	0/0:3,0:3:9:0,9,100	0/0:11,0:11:30:0,30,313	1/1:0,6:6:15:157,15,0	0/0:13,1:14:30:0,30,329	0/0:24,0:24:60:0,60,663	0/0:13,0:13:30:0,30,350	1/1:0,14:14:27:308,27,0	./.:.:.:.:.	0/0:1,0:1:3:0,3,31	0/0:7,0:7:12:0,12,154	./.:.:.:.:.	0/0:4,0:4:9:0,9,94	0/0:2,0:2:6:0,6,63	0/0:1,0:1:3:0,3,30	0/0:6,0:6:18:0,18,187	0/0:5,0:5:9:0,9,91	0/0:5,0:5:15:0,15,157	0/0:7,0:7:18:0,18,185	0/0:2,0:2:6:0,6,63	0/0:3,0:3:9:0,9,98	0/0:3,0:3:6:0,6,63	0/0:1,0:1:3:0,3,31	0/0:3,0:3:9:0,9,97	0/0:4,0:4:12:0,12,126	0/0:5,0:5:15:0,15,161	0/0:3,0:3:9:0,9,97	0/0:2,0:2:3:0,3,31	0/0:2,0:2:3:0,3,45	0/0:5,0:5:15:0,15,162	1/1:0,1:1:3:31,3,0	1/1:0,4:4:12:125,12,0	1/1:0,3:3:9:97,9,0	0/0:1,0:1:3:0,3,32	0/0:7,0:7:21:0,21,223	0/0:5,0:5:9:0,9,95	0/0:2,0:2:3:0,3,45	./.:.:.:.:.	0/1:1,5:6:16:114,0,16	0/0:2,0:2:6:0,6,65	0/0:5,0:5:6:0,6,76	0/0:2,0:2:3:0,3,31	0/0:1,0:1:3:0,3,31	0/0:1,0:1:3:0,3,32	0/0:7,0:7:18:0,18,194	1/1:0,4:4:9:93,9,0	0/0:3,0:3:9:0,9,97	0/0:5,0:5:9:0,9,109	0/0:3,0:3:9:0,9,94	0/0:7,0:7:18:0,18,190	0/0:4,0:4:12:0,12,130	0/0:1,0:1:3:0,3,34	0/0:3,0:3:9:0,9,93	0/0:2,0:2:6:0,6,60	0/0:5,0:5:15:0,15,161	0/0:2,0:2:3:0,3,31	0/0:2,0:2:6:0,6,61	0/0:9,0:9:27:0,27,269	0/0:1,0:1:3:0,3,33	0/0:2,0:2:6:0,6,59	0/0:1,0:1:3:0,3,31	0/0:6,0:6:12:0,12,129	0/0:3,0:3:9:0,9,97	0/0:1,0:1:3:0,3,32	0/0:1,0:1:3:0,3,32	0/0:4,0:4:6:0,6,65	0/0:4,0:4:6:0,6,62	0/0:2,0:2:6:0,6,62	1/1:0,7:7:9:105,9,0	./.:.:.:.:.	0/0:1,0:1:3:0,3,30	0/0:3,0:3:6:0,6,64	./.:.:.:.:.	0/0:7,0:7:15:0,15,188	./.:.:.:.:.	0/0:3,0:3:9:0,9,96	0/0:6,0:6:15:0,15,174	0/0:2,0:2:6:0,6,60	./.:.:.:.:.	0/0:3,0:3:9:0,9,93	0/0:1,0:1:3:0,3,33	0/0:1,0:1:3:0,3,31	1/1:0,3:3:9:97,9,0	0/0:3,0:3:9:0,9,97	./.:.:.:.:.	0/0:5,0:5:9:0,9,91	0/0:7,0:8:21:0,21,223	1/1:0,5:5:15:156,15,0	0/0:4,0:4:6:0,6,63	0/0:5,0:5:6:0,6,63	./.:.:.:.:.	./.:.:.:.:.	./.:.:.:.:.	0/0:2,0:2:3:0,3,45	0/0:5,0:5:9:0,9,120	0/0:6,0:6:9:0,9,108	0/0:4,0:4:6:0,6,89	0/0:60,0:60:99:0,174,1959
chr1	691229	.	T	G	1591.03	.	AC=25;AF=0.100;AN=250;BaseQRankSum=0.502;DP=759;Dels=0.00;FS=1.621;HaplotypeScore=0.1737;InbreedingCoeff=0.5024;MLEAC=21;MLEAF=0.084;MQ=55.57;MQ0=6;MQRankSum=0.082;QD=23.40;ReadPosRankSum=-0.416	GT:AD:DP:GQ:PL	0/0:51,0:51:99:0,153,1637	1/1:0,11:12:33:345,33,0	0/0:13,0:13:30:0,30,340	0/0:27,1:28:78:0,78,810	0/0:7,0:7:21:0,21,223	0/0:9,0:10:27:0,27,281	0/0:9,0:9:27:0,27,272	./.:.:.:.:.	0/0:6,0:6:18:0,18,189	0/0:10,0:10:30:0,30,304	0/0:3,0:3:9:0,9,98	0/0:5,0:5:15:0,15,164	0/0:9,0:9:27:0,27,275	0/0:1,0:1:3:0,3,31	0/0:10,0:10:27:0,27,306	0/0:11,0:12:33:0,33,342	0/0:11,0:11:33:0,33,347	0/0:3,0:3:9:0,9,92	0/0:6,0:6:12:0,12,148	1/1:0,1:1:3:28,3,0	0/0:1,0:1:3:0,3,32	1/1:0,9:9:24:264,24,0	1/1:0,12:12:33:346,33,0	0/0:13,0:13:39:0,39,397	0/0:2,0:2:6:0,6,65	0/0:10,0:10:30:0,30,321	0/0:13,0:13:39:0,39,393	0/0:2,0:2:6:0,6,67	0/0:3,0:3:9:0,9,97	0/0:16,0:16:45:0,45,476	0/0:1,0:1:3:0,3,32	0/0:4,0:4:12:0,12,130	0/0:11,0:11:33:0,33,329	0/0:2,0:2:6:0,6,59	0/0:11,0:11:33:0,33,340	0/0:3,0:3:9:0,9,93	0/0:16,0:16:45:0,45,477	0/0:11,0:11:33:0,33,336	0/0:11,0:11:33:0,33,330	0/0:3,0:3:9:0,9,97	0/0:2,0:2:6:0,6,61	0/0:5,0:5:15:0,15,158	0/0:14,0:14:39:0,39,406	0/0:16,0:16:48:0,48,504	0/0:6,0:6:15:0,15,155	0/0:13,0:13:36:0,36,378	0/0:8,0:8:21:0,21,231	0/0:7,0:7:21:0,21,221	0/0:1,0:1:3:0,3,30	0/0:3,0:4:9:0,9,90	0/0:2,0:2:6:0,6,60	0/0:3,0:3:9:0,9,89	0/0:3,0:3:9:0,9,90	./.:.:.:.:.	0/0:3,0:3:9:0,9,90	0/0:2,0:2:6:0,6,61	0/0:3,0:3:9:0,9,96	0/0:4,0:4:12:0,12,118	./.:.:.:.:.	0/0:2,1:3:6:0,6,62	0/0:2,0:2:6:0,6,61	0/0:6,0:6:18:0,18,183	0/0:7,0:7:21:0,21,213	0/0:3,0:3:9:0,9,94	0/0:4,0:4:12:0,12,125	0/0:4,0:4:12:0,12,122	0/0:4,0:4:12:0,12,119	0/0:5,0:5:12:0,12,128	0/0:3,0:3:9:0,9,88	0/0:1,0:1:3:0,3,30	0/0:4,0:4:12:0,12,125	0/0:1,0:1:3:0,3,30	1/1:0,2:2:6:61,6,0	0/1:4,3:7:70:70,0,103	0/0:1,0:1:3:0,3,29	./.:.:.:.:.	0/0:4,0:4:12:0,12,124	./.:.:.:.:.	./.:.:.:.:.	0/0:2,0:2:3:0,3,45	./.:.:.:.:.	0/0:2,0:2:6:0,6,58	0/0:1,0:1:3:0,3,32	0/0:3,0:3:9:0,9,92	0/0:3,0:3:9:0,9,99	0/0:3,0:3:9:0,9,96	0/0:2,0:2:6:0,6,57	0/0:3,0:3:9:0,9,92	0/0:7,0:7:21:0,21,220	0/0:3,0:3:9:0,9,94	0/0:1,0:1:3:0,3,31	./.:.:.:.:.	0/0:5,0:5:15:0,15,154	0/0:1,0:1:3:0,3,29	0/0:1,0:1:3:0,3,33	0/0:2,0:2:6:0,6,53	0/0:5,0:5:15:0,15,158	0/0:4,0:4:12:0,12,122	0/0:3,0:3:9:0,9,90	0/0:3,0:3:9:0,9,93	0/0:5,0:5:15:0,15,149	./.:.:.:.:.	0/0:6,0:6:18:0,18,188	./.:.:.:.:.	1/1:0,1:1:3:30,3,0	1/1:0,4:4:12:125,12,0	1/1:0,4:4:12:122,12,0	./.:.:.:.:.	0/0:4,0:4:9:0,9,96	0/0:1,0:1:3:0,3,31	0/0:4,0:4:12:0,12,125	0/0:4,0:4:9:0,9,98	0/0:6,0:6:18:0,18,180	0/0:5,0:5:15:0,15,149	0/0:7,0:7:21:0,21,223	0/0:1,0:1:3:0,3,31	0/0:1,0:1:3:0,3,31	0/0:1,0:1:3:0,3,30	0/0:2,0:2:6:0,6,61	1/1:0,3:3:9:98,9,0	0/0:2,0:2:6:0,6,57	0/0:5,0:5:15:0,15,158	1/1:0,3:3:9:93,9,0	0/0:2,0:2:6:0,6,67	1/1:0,8:8:21:233,21,0	1/1:0,2:2:6:67,6,0	0/0:1,0:1:3:0,3,34	0/0:1,0:1:3:0,3,30	0/0:1,0:1:3:0,3,34	0/0:6,0:6:9:0,9,134	0/0:2,0:2:3:0,3,45	0/0:10,1:11:27:0,27,291	0/0:14,0:14:21:0,21,313	0/0:12,0:12:21:0,21,285	./.:.:.:.:.	0/0:4,0:4:6:0,6,89	0/0:54,0:54:99:0,162,1785
chr1	691231	.	A	C	1772.24	.	AC=25;AF=0.100;AN=250;BaseQRankSum=5.083;DP=756;Dels=0.00;FS=1.553;HaplotypeScore=0.1882;InbreedingCoeff=0.5031;MLEAC=22;MLEAF=0.088;MQ=55.60;MQ0=6;MQRankSum=-1.116;QD=24.96;ReadPosRankSum=-0.890	GT:AD:DP:GQ:PL	0/0:50,0:50:99:0,150,1578	1/1:0,12:12:33:352,33,0	0/0:13,0:13:30:0,30,340	0/0:27,0:28:78:0,78,810	0/0:7,0:7:21:0,21,219	0/0:8,1:9:24:0,24,251	0/0:9,0:9:27:0,27,272	./.:.:.:.:.	0/0:6,0:6:18:0,18,189	0/0:10,0:10:30:0,30,296	0/0:3,0:3:9:0,9,97	0/0:5,0:5:15:0,15,157	0/0:9,0:9:27:0,27,279	0/0:1,0:1:3:0,3,32	0/0:9,0:9:24:0,24,273	0/0:11,1:12:33:0,33,341	0/0:11,0:11:33:0,33,347	0/0:3,0:3:9:0,9,92	0/0:6,0:6:12:0,12,150	1/1:0,1:1:3:32,3,0	0/0:1,0:1:3:0,3,32	1/1:0,9:9:24:273,24,0	1/1:0,13:13:39:415,39,0	0/0:13,0:13:39:0,39,398	0/0:2,0:2:6:0,6,63	0/0:10,0:10:30:0,30,316	0/0:12,0:12:36:0,36,375	0/0:2,0:2:6:0,6,65	0/0:3,0:3:9:0,9,97	0/0:17,0:17:48:0,48,501	0/0:1,0:1:3:0,3,33	0/0:4,0:4:12:0,12,127	0/0:11,0:11:33:0,33,344	0/0:2,0:2:6:0,6,57	0/0:10,0:10:30:0,30,311	0/0:3,0:3:9:0,9,91	0/0:16,0:16:45:0,45,481	0/0:11,0:11:33:0,33,337	0/0:11,0:11:33:0,33,323	0/0:3,0:3:9:0,9,95	0/0:2,0:2:6:0,6,61	0/0:5,0:5:15:0,15,159	0/0:14,0:14:39:0,39,406	0/0:16,0:16:48:0,48,504	0/0:6,0:6:18:0,18,191	0/0:13,0:13:36:0,36,386	0/0:8,0:8:21:0,21,232	0/0:7,0:7:21:0,21,221	0/0:1,0:1:3:0,3,31	0/0:4,0:4:9:0,9,90	0/0:2,0:2:6:0,6,60	0/0:3,0:3:9:0,9,89	0/0:3,0:3:9:0,9,91	./.:.:.:.:.	0/0:3,0:3:9:0,9,96	0/0:2,0:2:6:0,6,61	0/0:3,0:3:9:0,9,95	0/0:4,0:4:12:0,12,122	./.:.:.:.:.	0/0:2,0:3:6:0,6,63	0/0:2,0:2:6:0,6,61	0/0:6,0:6:18:0,18,179	0/0:7,0:7:21:0,21,216	0/0:3,0:3:9:0,9,96	0/0:4,0:4:12:0,12,125	0/0:4,0:4:12:0,12,122	0/0:4,0:4:12:0,12,120	0/0:5,0:5:12:0,12,126	0/0:3,0:3:9:0,9,90	0/0:1,0:1:3:0,3,29	0/0:4,0:4:12:0,12,124	0/0:1,0:1:3:0,3,31	1/1:0,2:2:6:63,6,0	0/1:4,3:7:73:73,0,106	0/0:1,0:1:3:0,3,29	./.:.:.:.:.	0/0:4,0:4:12:0,12,124	./.:.:.:.:.	./.:.:.:.:.	0/0:2,0:2:3:0,3,45	./.:.:.:.:.	0/0:2,0:2:6:0,6,64	0/0:1,0:1:3:0,3,32	0/0:3,0:3:9:0,9,95	0/0:3,0:3:9:0,9,98	0/0:2,0:2:6:0,6,67	0/0:2,0:2:6:0,6,59	0/0:3,0:3:9:0,9,91	0/0:7,0:7:21:0,21,216	0/0:3,0:3:9:0,9,91	0/0:1,0:1:3:0,3,31	./.:.:.:.:.	0/0:5,0:5:15:0,15,157	0/0:1,0:1:3:0,3,30	0/0:1,0:1:3:0,3,33	0/0:2,0:2:6:0,6,57	0/0:5,0:5:15:0,15,157	0/0:4,0:4:12:0,12,128	0/0:3,0:3:9:0,9,97	0/0:3,0:3:9:0,9,95	0/0:5,0:5:12:0,12,120	./.:.:.:.:.	0/0:5,0:5:15:0,15,158	./.:.:.:.:.	1/1:0,1:1:3:32,3,0	1/1:0,4:4:12:132,12,0	1/1:0,5:5:15:163,15,0	./.:.:.:.:.	0/0:4,0:4:12:0,12,127	0/0:1,0:1:3:0,3,30	0/0:4,0:4:12:0,12,122	0/0:4,0:4:12:0,12,128	0/0:5,0:5:15:0,15,160	0/0:5,0:5:15:0,15,149	0/0:7,0:7:21:0,21,212	0/0:1,0:1:3:0,3,32	0/0:1,0:1:3:0,3,31	0/0:1,0:1:3:0,3,31	0/0:2,0:2:6:0,6,61	1/1:0,3:3:9:97,9,0	0/0:2,0:2:6:0,6,59	0/0:5,0:5:15:0,15,158	1/1:0,3:3:9:97,9,0	0/0:2,0:2:6:0,6,60	1/1:0,9:9:24:271,24,0	1/1:0,2:2:6:65,6,0	0/0:1,0:1:3:0,3,34	0/0:1,0:1:3:0,3,30	0/0:1,0:1:3:0,3,33	0/0:6,0:6:9:0,9,134	0/0:2,0:2:3:0,3,45	0/0:10,0:11:27:0,27,289	0/0:14,0:14:21:0,21,313	0/0:12,0:12:21:0,21,285	./.:.:.:.:.	0/0:4,0:4:6:0,6,89	0/0:55,0:55:99:0,165,1839
chr1	692287	.	G	C	3180.69	.	AC=43;AF=0.176;AN=244;BaseQRankSum=3.407;DP=632;Dels=0.00;FS=1.878;HaplotypeScore=0.1218;InbreedingCoeff=0.5636;MLEAC=39;MLEAF=0.160;MQ=59.33;MQ0=0;MQRankSum=1.199;QD=28.40;ReadPosRankSum=1.760	GT:AD:DP:GQ:PL	0/0:29,1:30:51:0,51,789	0/0:24,0:24:72:0,72,763	0/0:11,0:11:33:0,33,344	1/1:0,20:20:60:646,60,0	1/1:0,8:8:24:266,24,0	0/0:6,0:6:18:0,18,184	0/0:14,0:14:39:0,39,416	1/1:0,1:1:3:32,3,0	./.:.:.:.:.	0/0:8,0:8:24:0,24,254	./.:.:.:.:.	0/0:6,0:6:18:0,18,195	1/1:0,10:10:30:326,30,0	./.:.:.:.:.	1/1:0,11:11:33:360,33,0	1/1:0,8:8:24:254,24,0	0/0:12,0:12:36:0,36,380	0/0:1,0:1:3:0,3,31	0/0:4,0:4:9:0,9,104	./.:.:.:.:.	./.:.:.:.:.	0/0:7,0:7:21:0,21,217	0/0:11,0:11:33:0,33,341	0/0:11,0:11:33:0,33,354	0/0:1,0:1:3:0,3,33	1/1:0,13:13:39:417,39,0	0/0:12,0:12:36:0,36,379	0/0:4,0:4:12:0,12,136	1/1:0,3:3:9:97,9,0	1/1:0,5:5:15:159,15,0	0/1:1,3:4:22:83,0,22	1/1:0,2:2:6:67,6,0	0/0:4,0:4:12:0,12,128	1/1:0,4:4:12:130,12,0	0/0:6,0:6:15:0,15,170	0/0:2,0:2:6:0,6,66	0/0:19,0:19:57:0,57,601	0/0:4,0:4:12:0,12,122	0/0:2,0:2:6:0,6,62	0/0:5,0:5:15:0,15,153	0/0:2,0:2:6:0,6,63	1/1:0,9:9:27:292,27,0	0/0:13,0:13:39:0,39,407	0/0:7,0:7:21:0,21,223	0/0:11,0:11:33:0,33,354	0/0:4,0:4:12:0,12,128	0/0:10,0:10:30:0,30,315	0/0:2,0:2:6:0,6,67	./.:.:.:.:.	0/0:4,0:4:9:0,9,107	0/0:2,0:2:6:0,6,65	0/0:2,0:2:6:0,6,61	0/0:3,0:3:9:0,9,97	0/0:1,0:1:3:0,3,32	0/0:1,0:1:3:0,3,32	1/1:0,1:1:3:32,3,0	0/0:2,0:2:6:0,6,61	0/0:3,0:3:9:0,9,95	./.:.:.:.:.	0/0:7,0:7:21:0,21,219	1/1:0,2:2:6:65,6,0	1/1:0,1:1:3:32,3,0	0/0:10,0:10:30:0,30,312	1/1:0,2:2:6:62,6,0	0/0:5,0:5:15:0,15,158	1/1:0,2:2:6:65,6,0	0/0:4,0:4:12:0,12,124	0/0:2,0:2:6:0,6,62	1/1:0,2:2:6:57,6,0	0/0:1,0:1:3:0,3,32	0/0:1,0:1:3:0,3,32	0/0:1,0:1:3:0,3,30	./.:.:.:.:.	0/0:3,0:3:6:0,6,65	0/0:2,0:2:6:0,6,65	0/0:3,0:3:9:0,9,93	0/0:3,0:3:9:0,9,95	./.:.:.:.:.	0/0:1,0:1:3:0,3,32	0/0:2,0:2:6:0,6,61	0/0:1,0:1:3:0,3,30	0/0:1,0:1:3:0,3,30	0/0:2,0:2:6:0,6,60	0/0:2,0:2:6:0,6,61	0/0:3,0:3:9:0,9,95	0/0:2,0:2:3:0,3,32	0/0:2,0:2:6:0,6,64	0/0:1,0:1:3:0,3,33	0/0:3,0:3:9:0,9,97	0/0:2,0:2:6:0,6,65	./.:.:.:.:.	0/0:3,0:3:9:0,9,97	0/0:5,0:6:15:0,15,160	1/1:0,1:1:3:32,3,0	0/0:2,0:2:6:0,6,62	0/0:3,0:3:9:0,9,94	./.:.:.:.:.	0/0:2,0:2:6:0,6,60	0/0:3,0:3:9:0,9,97	0/0:1,0:1:3:0,3,33	0/0:2,0:2:6:0,6,63	./.:.:.:.:.	1/1:0,2:2:6:65,6,0	0/0:2,0:2:6:0,6,65	0/0:1,0:1:3:0,3,30	0/0:3,0:3:9:0,9,97	0/0:3,0:3:9:0,9,97	0/0:3,0:3:9:0,9,90	0/0:2,0:2:6:0,6,59	./.:.:.:.:.	0/0:1,0:1:3:0,3,32	0/0:2,0:2:6:0,6,61	0/0:8,0:8:24:0,24,241	0/0:1,0:1:3:0,3,32	0/0:2,0:2:6:0,6,59	0/0:2,0:2:6:0,6,63	1/1:0,1:1:3:32,3,0	0/0:1,0:1:3:0,3,31	0/0:8,0:8:24:0,24,252	0/0:2,0:2:6:0,6,63	0/0:4,0:4:12:0,12,134	0/0:1,0:1:3:0,3,32	0/0:4,0:4:12:0,12,127	0/0:5,0:5:15:0,15,160	0/0:5,0:5:15:0,15,161	0/0:3,0:3:9:0,9,92	0/0:2,0:2:6:0,6,63	0/0:3,0:3:6:0,6,76	0/0:3,0:3:9:0,9,97	0/0:7,0:7:12:0,12,166	0/0:2,0:2:3:0,3,45	0/0:7,0:7:15:0,15,182	0/0:6,0:6:9:0,9,107	./.:.:.:.:.	./.:.:.:.:.	0/0:5,0:5:9:0,9,120	0/0:65,0:65:99:0,195,2096
chr1	692301	.	C	T	345.98	.	AC=14;AF=0.057;AN=244;BaseQRankSum=-1.411;DP=626;Dels=0.00;FS=0.000;HaplotypeScore=0.0809;InbreedingCoeff=0.2569;MLEAC=10;MLEAF=0.041;MQ=59.41;MQ0=0;MQRankSum=0.300;QD=16.48;ReadPosRankSum=-0.705	GT:AD:DP:GQ:PL	0/0:22,0:22:63:0,63,692	0/0:19,0:19:57:0,57,603	0/0:11,0:11:33:0,33,336	0/0:17,0:17:48:0,48,509	0/0:9,0:9:27:0,27,285	0/0:7,0:7:21:0,21,214	0/0:15,0:15:42:0,42,453	0/0:2,0:2:6:0,6,62	./.:.:.:.:.	0/0:10,0:10:30:0,30,321	./.:.:.:.:.	0/0:5,0:5:15:0,15,157	0/0:9,0:9:27:0,27,288	./.:.:.:.:.	0/0:12,0:12:36:0,36,384	0/0:7,0:7:21:0,21,225	0/0:15,0:15:45:0,45,469	0/0:1,0:1:3:0,3,32	0/0:4,0:4:9:0,9,110	./.:.:.:.:.	./.:.:.:.:.	0/0:6,0:6:18:0,18,187	0/0:10,0:10:30:0,30,313	0/0:8,0:8:24:0,24,253	0/0:1,0:1:3:0,3,35	0/0:15,0:15:45:0,45,473	0/0:11,0:11:33:0,33,350	1/1:0,4:4:12:129,12,0	0/0:3,0:3:9:0,9,95	0/0:4,0:4:12:0,12,130	0/0:5,0:5:15:0,15,160	0/0:2,0:2:6:0,6,67	0/1:2,2:4:49:49,0,49	0/0:4,0:4:12:0,12,130	0/0:8,0:8:18:0,18,216	0/0:2,0:2:6:0,6,67	0/0:17,0:17:51:0,51,536	0/0:4,0:4:12:0,12,126	1/1:0,2:2:6:59,6,0	0/0:4,0:4:12:0,12,128	0/0:2,0:2:6:0,6,60	0/0:9,0:9:27:0,27,284	0/0:15,0:15:42:0,42,460	0/0:9,0:9:24:0,24,258	0/0:14,0:14:42:0,42,439	0/0:2,0:2:6:0,6,65	0/0:10,0:10:30:0,30,316	0/0:2,0:2:6:0,6,67	0/0:1,0:1:3:0,3,32	0/0:4,0:4:9:0,9,110	0/0:3,0:3:9:0,9,95	0/0:3,0:3:9:0,9,92	0/0:1,0:1:3:0,3,31	0/0:1,0:1:3:0,3,34	0/0:2,0:2:6:0,6,59	0/0:2,0:2:6:0,6,63	0/0:2,0:2:6:0,6,65	0/0:3,0:3:9:0,9,95	./.:.:.:.:.	0/0:6,0:6:18:0,18,191	0/0:3,0:3:9:0,9,98	0/0:2,0:2:6:0,6,63	0/0:7,0:7:21:0,21,219	0/0:2,0:2:6:0,6,62	0/0:5,0:5:15:0,15,155	0/0:1,0:1:3:0,3,32	0/0:4,0:4:12:0,12,122	1/1:0,2:2:6:61,6,0	0/0:2,0:2:6:0,6,65	0/0:1,0:1:3:0,3,33	0/0:1,0:1:3:0,3,31	0/0:1,0:1:3:0,3,31	./.:.:.:.:.	0/0:1,0:1:3:0,3,32	0/0:4,0:4:12:0,12,126	0/0:4,0:4:12:0,12,130	0/0:3,0:3:9:0,9,95	./.:.:.:.:.	0/0:1,0:1:3:0,3,32	0/0:2,0:2:6:0,6,61	0/0:1,0:1:3:0,3,32	0/0:1,0:1:3:0,3,32	0/0:4,0:4:12:0,12,135	0/0:2,0:2:6:0,6,63	0/0:3,0:3:9:0,9,92	0/0:3,0:3:9:0,9,95	0/0:3,0:3:9:0,9,98	./.:.:.:.:.	1/1:0,4:4:12:122,12,0	0/1:1,1:2:21:21,0,27	./.:.:.:.:.	0/0:2,0:2:6:0,6,62	0/0:6,0:6:18:0,18,191	0/0:1,0:1:3:0,3,31	0/0:1,0:1:3:0,3,31	0/0:3,0:3:9:0,9,91	./.:.:.:.:.	0/0:2,0:2:3:0,3,34	0/0:2,0:2:6:0,6,63	0/0:1,0:1:3:0,3,32	0/0:3,0:3:9:0,9,95	./.:.:.:.:.	0/0:2,0:2:6:0,6,63	0/0:1,0:1:3:0,3,32	0/0:3,0:3:9:0,9,97	0/0:4,0:4:9:0,9,108	0/0:2,0:2:6:0,6,66	0/0:3,0:3:9:0,9,96	0/0:2,0:2:6:0,6,65	0/0:2,0:2:6:0,6,61	0/0:1,0:1:3:0,3,31	0/0:2,0:2:6:0,6,65	0/0:8,0:8:24:0,24,249	0/0:3,0:3:9:0,9,95	1/1:0,2:2:6:51,6,0	1/1:0,1:1:3:29,3,0	./.:.:.:.:.	0/0:1,0:1:3:0,3,31	0/0:7,0:7:21:0,21,220	0/0:1,0:1:3:0,3,31	0/0:3,0:3:9:0,9,95	0/0:1,0:1:3:0,3,31	0/0:5,0:5:15:0,15,156	0/0:3,0:3:9:0,9,94	0/0:7,0:7:21:0,21,217	0/0:3,0:3:9:0,9,92	0/0:1,0:1:3:0,3,31	0/0:3,0:3:6:0,6,76	0/0:5,0:5:15:0,15,155	0/0:7,0:7:12:0,12,167	0/0:2,0:2:3:0,3,45	0/0:7,0:7:15:0,15,173	0/0:3,0:3:6:0,6,62	./.:.:.:.:.	./.:.:.:.:.	0/0:5,0:5:9:0,9,121	0/0:66,0:66:99:0,199,2207
chr1	692624	.	A	G	2210.14	.	AC=15;AF=0.058;AN=258;BaseQRankSum=3.181;DP=992;Dels=0.00;FS=14.169;HaplotypeScore=0.0952;InbreedingCoeff=0.3790;MLEAC=15;MLEAF=0.058;MQ=59.50;MQ0=1;MQRankSum=-1.358;QD=25.70;ReadPosRankSum=-1.853	GT:AD:DP:GQ:PL	0/0:66,0:66:99:0,198,2069	0/0:26,0:26:75:0,75,794	0/0:12,0:12:30:0,30,334	0/0:38,0:39:99:0,114,1162	0/0:17,0:17:51:0,51,520	0/0:16,0:16:48:0,48,491	0/0:16,0:16:42:0,42,455	0/0:3,0:3:9:0,9,97	0/0:1,0:1:3:0,3,31	0/0:12,0:12:36:0,36,367	0/0:1,0:1:3:0,3,32	1/1:0,21:21:60:641,60,0	0/0:18,0:18:54:0,54,555	./.:.:.:.:.	0/0:21,0:21:63:0,63,623	0/0:20,0:20:51:0,51,541	0/0:22,0:22:66:0,66,668	0/0:2,0:2:6:0,6,67	0/0:7,0:7:18:0,18,201	0/0:3,0:3:9:0,9,90	0/0:3,0:3:9:0,9,96	0/0:12,0:12:36:0,36,360	0/0:10,0:10:27:0,27,291	1/1:0,22:22:66:677,66,0	0/0:2,0:2:6:0,6,65	0/0:27,0:27:75:0,75,800	0/0:15,0:15:45:0,45,466	0/0:4,0:4:12:0,12,126	0/0:1,0:1:3:0,3,32	0/0:21,0:21:63:0,63,639	0/0:4,0:4:12:0,12,126	0/0:4,0:4:12:0,12,125	0/0:11,0:11:33:0,33,336	0/0:2,0:2:6:0,6,63	0/0:7,0:7:21:0,21,223	0/0:2,0:2:6:0,6,59	0/0:14,0:14:33:0,33,339	0/0:7,0:7:21:0,21,216	0/0:10,0:10:27:0,27,287	0/0:2,0:2:6:0,6,66	0/0:4,0:4:12:0,12,130	0/0:14,0:14:42:0,42,414	0/0:12,0:12:36:0,36,371	0/0:17,0:17:48:0,48,507	1/1:0,8:8:24:255,24,0	0/0:20,0:20:60:0,60,596	0/0:8,0:8:24:0,24,244	./.:.:.:.:.	0/0:6,0:6:18:0,18,183	0/0:4,0:4:12:0,12,118	0/0:1,0:1:3:0,3,31	0/0:1,0:1:3:0,3,31	0/0:5,0:5:15:0,15,151	0/0:4,0:4:12:0,12,120	0/1:2,5:7:42:134,0,42	0/0:1,0:1:3:0,3,32	0/0:5,0:5:12:0,12,137	0/0:7,0:7:21:0,21,214	0/0:1,0:1:3:0,3,31	0/0:9,0:9:27:0,27,272	0/0:5,0:5:12:0,12,137	0/0:1,0:1:3:0,3,32	0/0:8,0:8:24:0,24,245	0/0:3,0:3:9:0,9,90	0/0:8,0:8:21:0,21,214	0/0:3,0:3:9:0,9,95	0/0:1,0:1:3:0,3,32	0/0:4,0:4:12:0,12,123	0/0:4,0:4:12:0,12,118	0/0:1,0:1:3:0,3,32	./.:.:.:.:.	0/0:6,0:6:18:0,18,181	./.:.:.:.:.	0/1:2,5:7:39:130,0,39	1/1:0,4:4:12:122,12,0	0/0:4,0:4:12:0,12,122	0/0:3,0:3:9:0,9,96	0/0:4,0:4:12:0,12,122	0/0:4,0:4:12:0,12,122	0/0:3,0:3:9:0,9,96	0/0:1,0:1:3:0,3,30	0/0:1,0:1:3:0,3,30	0/0:2,0:2:6:0,6,62	0/0:6,0:6:15:0,15,170	0/0:2,0:2:6:0,6,63	0/0:4,0:4:12:0,12,122	0/0:4,0:4:12:0,12,122	./.:.:.:.:.	0/0:8,0:8:24:0,24,239	0/0:2,0:2:6:0,6,60	0/0:1,0:1:3:0,3,28	0/0:3,0:3:9:0,9,90	0/0:3,0:3:9:0,9,92	0/0:3,0:3:9:0,9,92	0/0:2,0:2:6:0,6,62	0/0:2,0:2:6:0,6,67	0/0:3,0:3:9:0,9,95	0/0:1,0:1:3:0,3,32	0/0:4,0:4:12:0,12,113	0/0:3,0:3:9:0,9,92	0/0:3,0:3:9:0,9,92	0/0:3,0:3:9:0,9,95	0/0:2,0:2:6:0,6,59	0/0:5,0:5:15:0,15,154	0/0:7,0:7:21:0,21,214	0/0:6,0:6:18:0,18,183	0/0:4,0:4:12:0,12,126	0/0:4,0:4:12:0,12,122	0/0:2,0:2:6:0,6,61	0/0:7,0:7:15:0,15,179	0/0:9,0:9:27:0,27,267	0/0:2,0:2:6:0,6,61	0/0:9,0:9:27:0,27,281	0/0:9,0:9:27:0,27,268	0/0:3,0:3:9:0,9,93	0/0:3,0:3:9:0,9,93	0/0:3,0:3:9:0,9,91	0/0:2,0:2:6:0,6,58	1/1:0,4:4:12:122,12,0	0/0:4,0:4:12:0,12,122	0/1:1,3:4:19:84,0,19	0/0:2,0:2:6:0,6,65	0/0:8,0:8:21:0,21,231	0/0:5,0:5:15:0,15,156	0/0:5,0:5:15:0,15,152	0/0:6,0:6:18:0,18,187	0/0:4,0:4:9:0,9,107	1/1:0,9:9:27:278,27,0	0/0:2,0:2:6:0,6,61	./.:.:.:.:.	./.:.:.:.:.	0/0:6,0:6:15:0,15,167	0/0:8,0:8:12:0,12,179	0/0:4,0:4:6:0,6,89	./.:.:.:.:.	0/0:7,0:7:12:0,12,165	0/0:65,0:65:99:0,196,2198
chr1	692654	.	A	T	2197.1	.	AC=25;AF=0.099;AN=252;BaseQRankSum=-1.923;DP=1045;Dels=0.00;FS=10.475;HaplotypeScore=0.1180;InbreedingCoeff=0.5002;MLEAC=22;MLEAF=0.087;MQ=59.66;MQ0=1;MQRankSum=0.330;QD=23.13;ReadPosRankSum=0.418	GT:AD:DP:GQ:PL	0/0:55,0:55:99:0,165,1735	0/0:22,0:22:57:0,57,638	0/0:12,0:12:33:0,33,345	0/0:44,0:44:99:0,132,1333	0/0:13,0:13:39:0,39,398	0/0:17,0:17:51:0,51,510	0/0:23,0:23:63:0,63,663	0/0:5,0:5:15:0,15,158	0/0:2,0:2:6:0,6,55	0/0:19,0:19:57:0,57,586	0/0:1,0:1:3:0,3,32	1/1:0,20:20:51:562,51,0	0/0:18,0:18:54:0,54,545	0/0:1,0:1:3:0,3,33	0/0:26,0:26:75:0,75,799	0/0:19,0:19:51:0,51,545	0/0:27,0:27:81:0,81,826	0/0:1,0:1:3:0,3,30	0/0:8,0:8:18:0,18,212	0/0:6,0:6:9:0,9,121	0/0:3,0:3:9:0,9,95	0/0:14,0:14:33:0,33,376	0/0:18,0:18:45:0,45,488	1/1:0,18:18:54:549,54,0	0/0:3,0:3:9:0,9,97	0/0:22,0:22:66:0,66,675	0/0:14,0:14:39:0,39,401	0/0:2,0:2:6:0,6,61	0/0:1,0:1:3:0,3,33	0/0:29,0:29:87:0,87,874	0/0:4,0:4:12:0,12,126	0/0:2,0:2:6:0,6,66	0/0:12,0:12:33:0,33,349	0/0:2,0:2:6:0,6,66	0/0:17,0:17:48:0,48,503	0/0:2,0:2:6:0,6,67	0/0:21,0:21:57:0,57,612	0/0:5,0:5:12:0,12,138	0/0:16,0:16:48:0,48,492	./.:.:.:.:.	0/0:1,0:1:3:0,3,33	0/0:16,0:16:45:0,45,475	0/0:16,0:16:45:0,45,476	0/0:24,0:24:72:0,72,745	1/1:0,13:13:36:382,36,0	0/0:33,0:33:99:0,99,1003	0/0:7,0:7:21:0,21,211	1/1:0,2:2:6:61,6,0	0/0:7,0:7:21:0,21,217	0/0:4,0:4:12:0,12,118	0/0:2,0:2:6:0,6,63	./.:.:.:.:.	0/0:5,0:5:15:0,15,157	0/0:5,0:5:15:0,15,154	0/1:1,4:5:17:107,0,17	0/0:3,0:3:9:0,9,96	1/1:0,1:1:3:30,3,0	1/1:0,5:5:15:149,15,0	./.:.:.:.:.	0/1:4,3:7:67:67,0,88	0/0:6,0:6:15:0,15,164	./.:.:.:.:.	0/0:8,0:8:24:0,24,249	0/0:2,0:2:6:0,6,61	0/0:6,0:6:15:0,15,168	0/0:4,0:4:12:0,12,122	./.:.:.:.:.	0/0:5,0:5:15:0,15,151	0/0:5,0:5:15:0,15,153	./.:.:.:.:.	./.:.:.:.:.	0/0:6,0:6:18:0,18,185	./.:.:.:.:.	0/1:4,1:5:11:11,0,97	1/1:0,2:2:6:61,6,0	1/1:0,3:3:9:89,9,0	0/0:6,0:6:18:0,18,187	0/0:4,0:4:12:0,12,120	0/0:3,0:3:9:0,9,95	0/0:1,0:1:3:0,3,30	0/0:2,0:2:6:0,6,62	0/0:3,0:3:6:0,6,76	0/0:2,0:2:6:0,6,63	0/0:4,0:4:12:0,12,124	0/0:2,0:2:6:0,6,60	0/0:3,0:3:9:0,9,98	0/0:4,0:4:12:0,12,124	0/0:4,0:4:12:0,12,127	0/0:9,0:9:21:0,21,244	0/0:5,0:5:12:0,12,118	0/0:3,0:3:9:0,9,93	0/0:5,0:5:15:0,15,156	0/0:4,0:4:12:0,12,131	./.:.:.:.:.	0/0:2,0:2:3:0,3,45	0/0:1,0:1:3:0,3,32	0/0:3,0:3:9:0,9,97	0/0:1,0:1:3:0,3,32	0/0:3,0:3:9:0,9,95	0/0:2,0:2:6:0,6,61	0/0:3,0:3:9:0,9,97	0/0:2,0:2:6:0,6,61	0/0:3,0:3:9:0,9,88	0/0:1,0:1:3:0,3,32	0/0:1,0:1:3:0,3,30	0/0:6,0:6:18:0,18,182	0/0:2,0:2:6:0,6,66	0/0:8,0:8:24:0,24,238	0/0:3,0:3:9:0,9,90	0/0:5,0:5:9:0,9,120	0/0:9,0:9:27:0,27,270	0/0:3,0:3:9:0,9,94	0/0:4,0:4:12:0,12,122	0/0:11,0:11:33:0,33,324	0/0:6,0:6:15:0,15,169	0/0:2,0:2:6:0,6,63	0/0:4,0:4:12:0,12,121	0/0:3,0:3:9:0,9,93	1/1:0,6:6:18:180,18,0	0/0:2,0:2:6:0,6,61	1/1:0,2:2:6:62,6,0	0/0:6,0:6:15:0,15,153	0/0:10,0:10:24:0,24,275	0/0:7,0:7:21:0,21,222	0/0:2,0:2:6:0,6,62	0/0:9,0:9:27:0,27,272	0/0:4,0:4:12:0,12,123	1/1:0,6:6:18:186,18,0	0/0:4,0:4:9:0,9,107	./.:.:.:.:.	./.:.:.:.:.	0/0:5,0:5:15:0,15,155	0/0:6,0:6:9:0,9,134	0/0:2,0:2:3:0,3,45	0/0:2,0:2:3:0,3,45	0/0:6,0:6:9:0,9,134	0/0:61,0:61:99:0,184,2096
chr1	695461	.	T	A	2576.55	.	AC=20;AF=0.083;AN=242;BaseQRankSum=-0.898;DP=667;Dels=0.00;FS=49.319;HaplotypeScore=0.0945;InbreedingCoeff=0.4169;MLEAC=23;MLEAF=0.095;MQ=59.42;MQ0=1;MQRankSum=0.061;QD=26.29;ReadPosRankSum=0.040	GT:AD:DP:GQ:PL	0/0:38,0:38:99:0,99,1092	0/0:14,0:14:42:0,42,430	0/0:12,0:12:36:0,36,367	0/0:24,0:24:72:0,72,724	0/0:8,0:8:24:0,24,245	0/0:11,0:11:30:0,30,324	0/0:6,0:6:18:0,18,190	0/0:1,0:1:3:0,3,32	0/0:1,0:1:3:0,3,31	0/0:7,0:7:18:0,18,202	0/0:2,0:2:6:0,6,63	1/1:0,15:15:45:463,45,0	0/0:22,0:22:63:0,63,661	0/0:3,0:3:9:0,9,86	0/0:17,0:17:48:0,48,514	0/0:8,0:8:24:0,24,242	0/0:6,0:6:15:0,15,171	./.:.:.:.:.	0/0:8,0:8:15:0,15,196	0/0:2,0:2:3:0,3,45	0/0:5,0:5:12:0,12,131	0/0:9,0:9:21:0,21,239	0/0:17,0:17:51:0,51,522	1/1:0,24:24:72:721,72,0	0/0:3,0:3:9:0,9,92	0/0:12,0:12:36:0,36,364	0/0:13,0:13:39:0,39,398	0/0:4,0:4:12:0,12,126	0/0:1,0:1:3:0,3,31	0/0:5,0:5:15:0,15,150	0/0:2,0:2:6:0,6,64	0/0:1,0:1:3:0,3,32	0/0:8,0:8:24:0,24,245	0/0:1,0:1:3:0,3,32	0/0:10,0:10:27:0,27,289	0/0:4,0:4:12:0,12,118	0/0:6,0:6:18:0,18,185	0/0:3,0:3:6:0,6,75	0/0:5,0:5:15:0,15,154	0/0:1,0:1:3:0,3,32	0/0:3,0:3:9:0,9,100	0/0:14,0:14:42:0,42,431	0/0:10,0:10:30:0,30,309	0/0:15,0:15:42:0,42,444	1/1:0,11:11:33:330,33,0	0/0:5,0:5:15:0,15,156	0/0:7,0:7:18:0,18,199	0/0:3,0:3:9:0,9,97	0/0:4,0:4:12:0,12,124	0/0:2,0:2:6:0,6,59	0/0:1,0:1:3:0,3,31	./.:.:.:.:.	./.:.:.:.:.	0/0:1,0:1:3:0,3,29	0/1:1,2:3:22:51,0,22	0/0:2,0:2:6:0,6,63	1/1:0,5:5:15:151,15,0	1/1:0,8:8:24:245,24,0	0/0:2,0:2:6:0,6,63	0/0:7,0:7:21:0,21,214	./.:.:.:.:.	./.:.:.:.:.	0/0:7,0:7:21:0,21,214	0/0:1,0:1:3:0,3,32	0/0:3,0:3:9:0,9,93	0/0:8,0:8:24:0,24,245	./.:.:.:.:.	0/0:3,0:3:9:0,9,95	./.:.:.:.:.	0/0:1,0:1:3:0,3,32	0/0:2,0:2:6:0,6,62	0/0:1,0:1:3:0,3,30	./.:.:.:.:.	0/0:1,1:2:3:0,3,31	1/1:0,6:6:18:173,18,0	0/0:3,0:3:6:0,6,76	0/0:1,0:1:3:0,3,30	0/1:2,1:3:24:24,0,48	0/0:2,0:2:6:0,6,61	0/0:2,0:2:6:0,6,64	0/0:2,0:2:6:0,6,62	0/0:2,0:2:6:0,6,60	0/0:1,0:1:3:0,3,33	0/0:5,0:5:12:0,12,138	0/0:6,0:6:15:0,15,168	0/0:2,0:2:6:0,6,63	0/0:1,0:1:3:0,3,31	0/0:1,0:1:3:0,3,28	0/0:2,0:2:6:0,6,63	0/0:5,0:5:15:0,15,152	0/0:3,0:3:9:0,9,95	0/0:2,0:2:6:0,6,63	./.:.:.:.:.	0/0:3,0:3:9:0,9,94	0/0:1,0:1:3:0,3,31	./.:.:.:.:.	0/0:5,0:5:15:0,15,158	./.:.:.:.:.	0/0:1,0:1:3:0,3,31	./.:.:.:.:.	0/0:4,0:4:12:0,12,121	0/0:2,0:2:6:0,6,63	0/0:2,0:2:6:0,6,63	0/0:3,0:3:9:0,9,96	0/0:1,0:1:3:0,3,32	0/0:3,0:3:6:0,6,62	0/0:3,0:3:9:0,9,97	0/0:5,0:5:15:0,15,158	0/0:3,0:3:9:0,9,95	0/0:2,0:2:6:0,6,61	0/0:2,0:2:6:0,6,59	0/0:3,0:3:9:0,9,97	0/0:3,0:3:9:0,9,92	0/0:1,0:1:3:0,3,30	0/0:5,0:5:15:0,15,157	0/0:3,0:3:9:0,9,94	0/0:1,0:1:3:0,3,32	0/0:2,0:2:6:0,6,61	1/1:0,7:7:21:214,21,0	./.:.:.:.:.	1/1:0,6:6:18:178,18,0	0/0:2,0:2:6:0,6,58	0/0:7,0:7:21:0,21,213	0/0:4,0:4:12:0,12,120	0/0:6,0:6:18:0,18,181	0/0:5,0:5:15:0,15,151	0/0:3,0:3:9:0,9,95	1/1:0,10:10:30:308,30,0	0/0:3,0:3:9:0,9,91	0/0:2,0:2:6:0,6,62	./.:.:.:.:.	./.:.:.:.:.	0/0:1,0:1:3:0,3,32	0/0:2,0:2:3:0,3,45	./.:.:.:.:.	0/0:2,0:2:3:0,3,45	0/0:30,0:30:90:0,90,1003
chr1	695852	.	C	T	2619.01	.	AC=26;AF=0.098;AN=264;BaseQRankSum=-1.021;DP=1155;Dels=0.00;FS=2.814;HaplotypeScore=0.0835;InbreedingCoeff=0.6348;MLEAC=22;MLEAF=0.083;MQ=59.65;MQ0=0;MQRankSum=0.620;QD=27.00;ReadPosRankSum=1.008	GT:AD:DP:GQ:PL	0/0:82,0:82:99:0,247,2553	0/0:21,0:21:60:0,60,639	0/0:15,0:15:45:0,45,479	0/0:45,0:45:99:0,135,1398	0/0:13,0:13:39:0,39,404	0/0:32,0:32:93:0,93,957	0/0:26,0:26:78:0,78,795	1/1:0,6:6:18:189,18,0	0/0:2,0:2:6:0,6,63	0/0:22,0:22:66:0,66,688	0/0:2,0:2:6:0,6,63	0/0:12,0:12:36:0,36,352	1/1:0,10:10:30:317,30,0	0/0:3,0:3:9:0,9,91	1/1:0,18:18:48:517,48,0	0/0:22,0:22:66:0,66,681	0/0:21,0:21:63:0,63,653	0/0:7,0:7:21:0,21,219	0/0:12,0:12:30:0,30,341	0/0:18,0:18:54:0,54,562	0/0:3,0:3:9:0,9,92	0/0:16,0:16:45:0,45,485	0/0:20,0:20:54:0,54,580	0/0:13,0:13:39:0,39,411	0/0:3,0:3:9:0,9,97	1/1:0,20:20:57:613,57,0	0/0:12,0:12:33:0,33,343	0/0:5,0:5:15:0,15,156	0/0:3,0:3:9:0,9,92	0/0:35,0:35:99:0,102,1064	0/0:2,0:2:6:0,6,61	0/0:2,0:2:6:0,6,59	0/0:10,0:10:30:0,30,303	0/0:3,0:3:9:0,9,99	0/0:29,0:29:87:0,87,885	0/0:9,0:9:27:0,27,282	0/0:22,0:22:60:0,60,635	0/0:15,0:15:45:0,45,471	0/0:19,0:19:54:0,54,580	0/0:1,0:1:3:0,3,32	0/0:5,0:5:15:0,15,161	1/1:0,18:18:51:545,51,0	0/0:19,0:19:57:0,57,583	0/0:20,0:20:57:0,57,610	0/0:21,0:21:63:0,63,630	0/0:29,0:29:87:0,87,892	0/0:13,0:13:36:0,36,393	0/0:9,0:9:27:0,27,271	0/0:2,0:2:6:0,6,63	0/0:8,0:8:24:0,24,251	0/0:2,0:2:6:0,6,63	0/0:3,0:3:9:0,9,95	0/0:4,0:4:12:0,12,133	1/1:0,2:2:6:65,6,0	0/0:2,0:2:6:0,6,61	1/1:0,4:4:12:119,12,0	0/0:11,0:11:33:0,33,336	0/0:3,0:3:9:0,9,91	./.:.:.:.:.	0/0:2,0:2:6:0,6,58	1/1:0,1:1:3:34,3,0	1/1:0,4:4:9:103,9,0	0/0:10,0:10:27:0,27,281	1/1:0,7:7:21:216,21,0	0/0:3,0:3:9:0,9,95	1/1:0,4:4:12:128,12,0	0/0:3,0:3:9:0,9,92	0/0:5,0:5:15:0,15,157	0/0:3,0:3:9:0,9,93	0/0:5,0:5:15:0,15,153	0/0:3,0:3:9:0,9,90	0/0:5,0:5:15:0,15,154	0/0:5,0:5:15:0,15,148	0/0:2,0:2:6:0,6,63	0/0:6,0:6:15:0,15,158	0/0:4,0:4:12:0,12,129	0/0:4,0:4:12:0,12,123	0/0:6,0:6:18:0,18,174	./.:.:.:.:.	0/0:9,0:9:27:0,27,278	./.:.:.:.:.	0/0:3,0:3:6:0,6,74	0/0:4,0:4:12:0,12,126	0/0:9,0:9:27:0,27,281	0/0:2,0:2:6:0,6,61	0/0:9,0:9:27:0,27,281	0/0:2,0:2:6:0,6,64	0/0:4,0:4:12:0,12,123	0/0:4,0:4:12:0,12,117	0/0:5,0:5:15:0,15,154	0/0:5,0:5:12:0,12,137	0/0:1,0:1:3:0,3,31	0/0:2,0:2:6:0,6,65	1/1:0,2:2:6:61,6,0	0/0:1,0:1:3:0,3,31	0/0:4,0:4:12:0,12,122	0/0:10,0:10:30:0,30,311	0/0:4,0:4:12:0,12,122	0/0:2,0:2:6:0,6,60	0/0:1,0:1:3:0,3,32	0/0:4,0:4:12:0,12,128	./.:.:.:.:.	1/1:0,1:1:3:31,3,0	0/0:3,0:3:9:0,9,97	0/0:4,0:4:12:0,12,121	0/0:4,0:4:9:0,9,105	0/0:4,0:4:12:0,12,116	0/0:12,0:12:36:0,36,378	0/0:2,0:2:6:0,6,63	0/0:7,0:7:15:0,15,177	0/0:12,0:12:36:0,36,367	0/0:2,0:2:6:0,6,63	0/0:6,0:6:12:0,12,137	0/0:6,0:6:18:0,18,186	0/0:3,0:3:9:0,9,97	0/0:6,0:6:18:0,18,183	0/0:1,0:1:3:0,3,32	0/0:2,0:2:6:0,6,65	0/0:4,0:4:12:0,12,124	0/0:8,0:8:21:0,21,230	0/0:3,0:3:9:0,9,96	0/0:5,0:5:15:0,15,151	0/0:4,0:4:12:0,12,120	0/0:7,0:7:21:0,21,224	0/0:2,0:2:6:0,6,60	0/0:7,0:7:21:0,21,212	0/0:3,0:3:9:0,9,100	0/0:5,0:5:15:0,15,161	0/0:7,0:7:21:0,21,219	0/0:2,0:2:3:0,3,45	0/0:3,0:3:6:0,6,76	0/0:3,0:3:9:0,9,86	0/0:7,0:7:9:0,9,134	0/0:2,0:2:3:0,3,45	./.:.:.:.:.	0/0:6,0:6:12:0,12,151	0/0:27,0:27:81:0,81,851
chr1	695940	.	C	T	5782.03	.	AC=49;AF=0.183;AN=268;BaseQRankSum=-4.796;DP=1084;Dels=0.00;FS=0.872;HaplotypeScore=0.1059;InbreedingCoeff=0.6053;MLEAC=44;MLEAF=0.164;MQ=59.53;MQ0=1;MQRankSum=-0.686;QD=24.92;ReadPosRankSum=0.275	GT:AD:DP:GQ:PL	0/0:69,0:69:99:0,205,2174	0/0:17,0:17:45:0,45,508	0/0:17,0:17:48:0,48,516	1/1:0,41:41:99:1251,123,0	1/1:0,10:10:30:296,30,0	0/0:20,0:20:51:0,51,580	0/0:21,0:21:60:0,60,664	0/1:1,4:5:13:113,0,13	0/0:1,0:1:3:0,3,34	0/0:22,0:22:66:0,66,686	0/0:5,0:5:15:0,15,157	0/0:14,0:14:42:0,42,447	1/1:0,11:11:30:328,30,0	0/0:5,0:5:15:0,15,158	1/1:0,16:16:45:481,45,0	1/1:0,24:24:66:705,66,0	0/0:22,0:22:66:0,66,682	0/1:6,1:7:10:10,0,173	0/0:5,0:5:9:0,9,122	0/0:18,0:18:51:0,51,545	0/0:3,0:3:9:0,9,100	0/0:18,0:18:48:0,48,545	0/0:16,0:16:45:0,45,478	0/0:19,0:19:54:0,54,598	0/0:6,0:6:18:0,18,195	1/1:0,17:17:48:504,48,0	0/0:12,0:12:33:0,33,361	0/0:6,0:6:18:0,18,199	1/1:0,2:2:6:59,6,0	1/1:0,21:21:63:641,63,0	1/1:0,1:1:3:32,3,0	0/1:1,4:5:19:118,0,19	0/0:21,0:21:63:0,63,659	0/1:1,4:5:17:109,0,17	0/0:15,0:15:42:0,42,462	0/0:5,0:5:15:0,15,159	0/0:19,0:19:54:0,54,591	0/0:9,0:9:24:0,24,271	0/0:20,0:20:60:0,60,629	0/0:1,0:1:3:0,3,35	0/0:2,0:2:6:0,6,65	1/1:0,12:12:36:366,36,0	0/0:11,0:11:30:0,30,327	0/0:21,0:21:63:0,63,682	0/0:20,0:20:57:0,57,623	0/0:18,0:18:54:0,54,576	0/0:13,0:13:39:0,39,417	0/0:4,0:4:12:0,12,133	1/1:0,2:2:6:60,6,0	0/0:4,0:4:12:0,12,130	0/0:5,0:5:15:0,15,159	0/0:2,0:2:6:0,6,63	0/0:5,0:5:12:0,12,142	1/1:0,2:2:6:61,6,0	0/0:2,0:2:6:0,6,65	0/1:1,6:7:11:166,0,11	0/0:4,0:4:12:0,12,123	0/0:2,0:2:6:0,6,68	0/0:1,0:1:3:0,3,32	0/0:6,0:6:18:0,18,190	1/1:0,2:2:6:62,6,0	1/1:0,3:3:9:95,9,0	0/0:6,0:6:15:0,15,173	1/1:0,8:8:21:224,21,0	0/0:2,0:2:6:0,6,61	1/1:0,3:3:9:96,9,0	0/0:4,0:4:12:0,12,127	0/0:8,0:8:24:0,24,258	1/1:0,6:6:18:189,18,0	0/0:8,0:8:24:0,24,255	0/0:3,0:3:9:0,9,94	0/0:4,0:4:12:0,12,123	0/0:3,0:3:9:0,9,97	0/0:1,0:1:3:0,3,32	0/0:7,0:7:21:0,21,218	0/0:5,0:5:9:0,9,120	0/0:9,0:9:21:0,21,246	0/0:2,0:2:6:0,6,65	0/0:3,0:3:9:0,9,94	0/0:3,0:3:9:0,9,96	0/0:4,0:4:12:0,12,132	0/0:4,0:4:9:0,9,106	0/0:4,0:4:12:0,12,133	0/0:5,0:5:15:0,15,160	0/0:6,0:6:18:0,18,195	0/0:5,0:5:15:0,15,165	0/0:1,0:1:3:0,3,32	0/1:5,1:6:13:13,0,144	0/0:7,0:7:21:0,21,235	0/0:3,0:3:9:0,9,97	0/0:5,0:5:15:0,15,154	0/0:2,0:2:6:0,6,63	0/0:3,0:3:9:0,9,97	1/1:0,3:3:9:92,9,0	0/0:2,0:2:6:0,6,61	0/1:6,1:7:9:9,0,172	0/0:7,0:7:21:0,21,227	0/0:3,0:3:9:0,9,96	0/0:4,0:4:12:0,12,117	0/0:2,0:2:6:0,6,65	0/0:9,0:9:27:0,27,280	1/1:0,1:1:3:30,3,0	1/1:0,2:2:6:61,6,0	0/0:2,0:2:6:0,6,63	0/0:6,0:6:18:0,18,193	./.:.:.:.:.	0/0:8,0:8:24:0,24,270	0/0:7,0:7:21:0,21,219	0/0:4,0:4:12:0,12,134	0/0:5,0:5:15:0,15,164	0/0:8,0:8:24:0,24,261	0/0:4,0:4:12:0,12,134	0/0:10,0:10:24:0,24,282	0/0:8,0:8:24:0,24,262	0/0:2,0:2:6:0,6,63	0/0:3,0:3:9:0,9,86	1/1:0,3:3:6:74,6,0	0/0:4,0:4:12:0,12,124	0/0:4,0:4:12:0,12,126	0/0:4,0:4:12:0,12,132	0/0:4,0:4:12:0,12,128	0/0:1,0:1:3:0,3,34	0/0:11,0:11:30:0,30,328	0/0:2,0:2:6:0,6,59	0/0:4,0:4:12:0,12,132	0/0:7,0:7:18:0,18,200	0/0:4,0:4:12:0,12,123	0/0:2,0:2:6:0,6,63	0/0:7,0:7:21:0,21,226	0/0:2,0:2:6:0,6,60	0/0:1,0:1:3:0,3,32	0/0:1,0:1:3:0,3,32	0/0:5,0:5:9:0,9,121	0/0:7,0:7:12:0,12,165	./.:.:.:.:.	./.:.:.:.:.	0/0:45,0:45:99:0,135,1505
chr1	696108	.	C	T	5436.67	.	AC=42;AF=0.164;AN=256;BaseQRankSum=1.238;DP=977;Dels=0.00;FS=2.843;HaplotypeScore=0.1197;InbreedingCoeff=0.5626;MLEAC=39;MLEAF=0.152;MQ=59.23;MQ0=0;MQRankSum=-0.078;QD=24.82;ReadPosRankSum=-1.032	GT:AD:DP:GQ:PL	1/1:0,66:66:99:2072,198,0	0/0:21,0:21:57:0,57,622	0/0:6,0:6:18:0,18,180	0/0:33,0:33:99:0,99,1024	0/0:12,0:12:36:0,36,358	0/0:13,0:13:39:0,39,396	0/0:18,0:18:54:0,54,549	0/0:6,0:6:18:0,18,188	0/0:1,0:1:3:0,3,32	1/1:0,26:26:78:780,78,0	1/1:0,2:2:6:59,6,0	0/0:14,0:14:42:0,42,427	0/0:9,0:9:27:0,27,272	0/1:1,4:5:16:112,0,16	0/0:14,0:14:39:0,39,402	0/0:19,0:19:54:0,54,552	0/0:26,0:26:78:0,78,780	0/1:1,4:5:16:115,0,16	0/0:11,0:11:27:0,27,287	0/0:10,0:10:30:0,30,290	0/0:6,0:6:18:0,18,190	0/0:20,0:20:57:0,57,597	0/0:19,0:19:51:0,51,560	0/0:17,0:17:51:0,51,509	1/1:0,2:2:6:61,6,0	0/0:19,0:19:54:0,54,569	1/1:0,11:11:33:328,33,0	0/0:2,0:2:6:0,6,67	0/0:1,0:1:3:0,3,31	0/0:18,0:18:48:0,48,516	./.:.:.:.:.	0/0:3,0:3:9:0,9,88	0/1:11,11:22:99:277,0,252	0/0:5,0:5:15:0,15,160	0/0:10,0:10:30:0,30,304	1/1:0,3:3:9:99,9,0	0/0:13,0:13:39:0,39,412	1/1:0,13:13:39:396,39,0	0/0:16,0:16:48:0,48,484	1/1:0,3:3:9:94,9,0	0/0:4,0:4:12:0,12,124	0/0:22,0:22:66:0,66,658	0/0:9,0:9:27:0,27,284	0/0:10,0:10:30:0,30,316	0/0:19,0:19:57:0,57,562	0/0:26,0:26:63:0,63,708	0/0:8,0:8:24:0,24,238	0/1:6,1:7:9:9,0,162	0/0:2,0:2:6:0,6,60	0/0:3,0:3:9:0,9,97	0/0:2,0:2:6:0,6,59	0/0:4,0:4:12:0,12,122	1/1:0,6:6:18:187,18,0	./.:.:.:.:.	0/0:1,0:1:3:0,3,32	0/0:5,0:5:15:0,15,147	0/0:3,0:3:9:0,9,95	0/0:4,0:4:12:0,12,126	0/0:1,0:1:3:0,3,32	0/0:7,0:7:21:0,21,221	0/0:4,0:4:12:0,12,119	0/0:6,0:6:15:0,15,167	0/0:4,0:4:12:0,12,123	0/0:5,0:5:15:0,15,149	1/1:0,5:5:15:154,15,0	0/0:2,0:2:6:0,6,63	0/0:3,0:3:9:0,9,89	0/0:6,0:6:18:0,18,184	0/0:2,0:2:6:0,6,64	0/0:9,0:9:27:0,27,269	./.:.:.:.:.	0/0:4,0:4:12:0,12,122	0/0:1,0:1:3:0,3,31	0/0:2,0:2:6:0,6,64	0/0:9,0:9:21:0,21,239	0/0:1,0:1:3:0,3,31	0/0:3,0:3:9:0,9,98	0/0:3,0:3:9:0,9,92	./.:.:.:.:.	0/0:4,0:4:12:0,12,119	0/0:4,0:4:12:0,12,118	0/0:4,0:4:12:0,12,122	0/1:3,1:4:24:24,0,80	0/0:2,0:2:6:0,6,59	0/0:4,0:4:12:0,12,117	1/1:0,9:9:27:290,27,0	0/0:1,0:1:3:0,3,30	0/0:9,0:9:27:0,27,284	0/0:8,0:8:24:0,24,241	./.:.:.:.:.	./.:.:.:.:.	1/1:0,3:3:9:91,9,0	0/0:2,0:2:6:0,6,61	0/0:1,0:1:3:0,3,30	0/0:1,0:1:3:0,3,29	1/1:0,2:2:6:67,6,0	./.:.:.:.:.	./.:.:.:.:.	0/0:1,0:1:3:0,3,31	1/1:0,2:2:6:64,6,0	0/0:8,0:8:24:0,24,255	0/0:3,0:3:9:0,9,91	0/0:1,0:1:3:0,3,31	0/0:3,0:3:9:0,9,89	./.:.:.:.:.	0/0:4,0:4:9:0,9,101	0/0:6,0:6:18:0,18,187	0/0:3,0:3:9:0,9,95	1/1:0,5:5:15:158,15,0	1/1:0,4:4:12:126,12,0	0/1:4,3:7:71:71,0,105	1/1:0,5:5:15:158,15,0	1/1:0,2:2:6:64,6,0	0/0:2,0:2:6:0,6,61	0/0:4,0:4:12:0,12,128	0/0:4,0:4:12:0,12,120	0/0:2,0:2:6:0,6,63	0/0:4,0:4:12:0,12,119	0/0:6,0:6:18:0,18,180	0/0:2,0:2:6:0,6,61	0/0:4,0:4:12:0,12,128	0/0:2,0:2:6:0,6,61	0/0:1,0:1:3:0,3,31	0/0:3,0:3:9:0,9,97	0/0:4,0:4:12:0,12,126	0/0:4,0:4:12:0,12,115	0/0:9,0:9:27:0,27,277	0/0:4,0:4:9:0,9,91	0/0:3,0:3:9:0,9,92	0/0:2,0:2:3:0,3,31	0/0:4,0:4:9:0,9,105	0/0:10,0:10:24:0,24,272	0/0:4,0:4:6:0,6,89	0/0:4,0:4:9:0,9,106	0/0:2,0:2:3:0,3,45	0/0:1,0:1:3:0,3,32	0/0:48,0:48:99:0,144,1561
chr1	700069	.	G	C	4397.3	.	AC=49;AF=0.188;AN=260;BaseQRankSum=-1.534;DP=1035;Dels=0.00;FS=13.006;HaplotypeScore=0.0778;InbreedingCoeff=0.6910;MLEAC=43;MLEAF=0.165;MQ=59.28;MQ0=0;MQRankSum=-0.821;QD=25.13;ReadPosRankSum=-0.064	GT:AD:DP:GQ:PL	1/1:0,48:48:99:1403,132,0	0/0:25,0:25:69:0,69,761	0/0:16,0:16:48:0,48,514	0/0:40,0:40:99:0,114,1226	0/0:16,0:16:42:0,42,458	0/0:18,0:18:51:0,51,535	0/0:20,0:20:54:0,54,593	0/0:3,0:3:9:0,9,97	1/1:0,3:3:9:97,9,0	1/1:0,17:17:48:506,48,0	1/1:0,1:1:3:32,3,0	0/0:16,0:16:42:0,42,470	0/0:14,0:14:42:0,42,440	1/1:0,1:1:3:33,3,0	0/0:24,0:24:69:0,69,747	0/0:24,0:24:63:0,63,689	0/0:12,0:12:30:0,30,333	0/1:2,4:6:44:106,0,44	0/0:13,0:13:33:0,33,355	0/0:4,0:4:12:0,12,124	0/0:4,0:4:12:0,12,128	0/0:11,0:11:33:0,33,340	0/0:13,0:13:36:0,36,389	0/0:20,0:20:60:0,60,637	./.:.:.:.:.	0/0:22,0:22:63:0,63,682	1/1:0,16:16:45:482,45,0	0/0:3,0:3:9:0,9,95	0/0:3,0:3:9:0,9,99	0/0:26,0:26:66:0,66,742	0/0:6,0:6:18:0,18,189	0/0:6,0:6:18:0,18,191	0/1:9,5:14:99:117,0,248	0/0:1,0:1:3:0,3,32	0/0:20,0:20:57:0,57,613	1/1:0,4:4:12:127,12,0	0/0:11,0:11:30:0,30,332	1/1:0,4:4:12:123,12,0	0/0:14,0:14:36:0,36,407	1/1:0,3:3:9:100,9,0	1/1:0,4:4:12:127,12,0	0/0:10,0:10:30:0,30,308	0/0:15,0:15:45:0,45,470	0/0:15,0:15:45:0,45,475	0/0:21,0:21:57:0,57,624	0/0:19,0:19:51:0,51,550	0/0:10,0:10:30:0,30,312	0/0:5,0:5:15:0,15,165	0/0:3,0:3:9:0,9,94	0/0:6,0:6:18:0,18,187	1/1:0,1:1:3:34,3,0	1/1:0,6:6:18:187,18,0	1/1:0,4:4:12:122,12,0	0/0:5,0:5:15:0,15,159	0/0:4,0:4:12:0,12,122	0/0:4,0:4:12:0,12,126	0/0:8,0:8:21:0,21,233	0/0:9,0:9:27:0,27,284	1/1:0,4:4:12:129,12,0	0/0:6,0:6:18:0,18,191	./.:.:.:.:.	0/0:4,0:4:9:0,9,91	0/0:16,0:16:48:0,48,493	0/0:6,0:6:15:0,15,170	1/1:0,6:6:18:187,18,0	0/0:1,0:1:3:0,3,31	0/0:4,0:4:12:0,12,117	0/0:10,0:10:30:0,30,313	0/0:5,0:5:15:0,15,158	0/0:2,0:2:6:0,6,64	0/0:1,0:1:3:0,3,32	0/0:5,0:5:15:0,15,158	0/0:3,0:3:9:0,9,92	0/0:3,0:3:9:0,9,90	0/0:9,0:9:24:0,24,262	0/0:3,0:3:9:0,9,95	0/0:2,0:2:3:0,3,31	0/0:5,0:5:15:0,15,152	0/0:2,0:2:6:0,6,61	0/0:3,0:3:9:0,9,92	0/0:5,0:5:15:0,15,158	0/0:3,0:3:9:0,9,96	0/0:5,0:5:15:0,15,168	0/0:3,0:3:9:0,9,92	0/0:7,0:7:21:0,21,213	1/1:0,4:4:12:122,12,0	0/0:6,0:6:15:0,15,168	0/1:1,2:3:22:53,0,22	0/0:5,0:5:12:0,12,140	0/0:6,0:6:18:0,18,189	0/0:2,0:2:6:0,6,63	1/1:0,7:7:18:194,18,0	0/0:3,0:3:9:0,9,92	0/0:3,0:3:9:0,9,92	0/0:2,0:2:6:0,6,63	1/1:0,2:2:6:55,6,0	0/0:3,0:3:9:0,9,98	./.:.:.:.:.	0/0:5,0:5:12:0,12,136	./.:.:.:.:.	0/0:3,0:3:9:0,9,96	0/0:1,0:1:3:0,3,31	0/0:3,0:3:9:0,9,96	0/0:4,0:4:12:0,12,123	0/0:2,0:2:6:0,6,67	0/0:4,0:4:12:0,12,120	0/0:4,0:4:12:0,12,126	0/0:5,0:5:15:0,15,156	1/1:0,2:2:6:65,6,0	1/1:0,4:4:12:125,12,0	1/1:0,3:3:9:89,9,0	1/1:0,2:2:6:65,6,0	1/1:0,6:6:18:182,18,0	0/0:6,0:6:18:0,18,186	0/0:6,0:6:18:0,18,194	0/0:3,0:3:9:0,9,92	0/0:4,0:4:12:0,12,126	0/0:2,0:2:6:0,6,61	0/0:6,0:6:18:0,18,189	0/0:4,0:4:12:0,12,126	0/0:9,0:9:27:0,27,285	0/0:3,0:3:9:0,9,95	0/0:9,0:9:27:0,27,281	0/0:1,0:1:3:0,3,32	0/0:1,0:1:3:0,3,31	0/0:9,0:9:24:0,24,263	0/0:7,0:7:21:0,21,217	0/0:4,0:4:12:0,12,122	0/0:2,0:2:6:0,6,61	0/0:2,0:2:3:0,3,45	0/0:2,0:2:3:0,3,45	0/0:7,0:7:15:0,15,184	./.:.:.:.:.	0/0:4,0:4:6:0,6,89	./.:.:.:.:.	./.:.:.:.:.	0/0:56,0:56:99:0,168,1840
chr1	703911	.	C	T	1404.46	.	AC=20;AF=0.082;AN=244;BaseQRankSum=-1.422;DP=764;Dels=0.00;FS=1.078;HaplotypeScore=0.0809;InbreedingCoeff=0.5578;MLEAC=17;MLEAF=0.070;MQ=59.79;MQ0=0;MQRankSum=-0.372;QD=23.41;ReadPosRankSum=-2.603	GT:AD:DP:GQ:PL	0/0:42,0:42:99:0,126,1253	1/1:0,13:13:39:378,39,0	0/0:20,0:20:51:0,51,530	0/0:33,0:33:99:0,99,945	0/0:10,0:10:30:0,30,308	0/0:13,0:13:39:0,39,377	0/0:14,0:14:39:0,39,398	0/0:2,0:2:6:0,6,63	0/0:2,0:2:6:0,6,45	0/0:12,0:12:36:0,36,342	0/0:2,0:2:6:0,6,57	0/0:10,0:10:30:0,30,290	0/0:10,0:10:30:0,30,296	0/0:2,0:2:6:0,6,62	0/0:10,0:10:30:0,30,291	0/0:20,0:20:60:0,60,566	0/0:7,0:7:18:0,18,193	./.:.:.:.:.	0/0:7,0:7:21:0,21,202	1/1:0,8:8:24:233,24,0	./.:.:.:.:.	1/1:0,12:12:30:286,30,0	1/1:0,10:10:30:290,30,0	0/0:20,0:20:60:0,60,588	0/0:1,0:1:3:0,3,30	0/0:23,0:23:69:0,69,665	0/0:9,0:9:27:0,27,255	0/0:6,0:6:18:0,18,177	0/0:4,0:4:12:0,12,122	0/0:13,0:13:36:0,36,380	0/0:5,0:5:15:0,15,151	0/0:4,0:4:12:0,12,115	0/0:19,0:19:57:0,57,550	0/0:4,0:4:12:0,12,126	0/0:6,0:6:18:0,18,178	0/0:5,0:5:15:0,15,140	0/0:10,0:10:30:0,30,303	0/0:7,0:7:21:0,21,203	0/0:9,0:9:27:0,27,260	0/0:1,0:1:3:0,3,33	0/0:2,0:2:6:0,6,61	0/0:7,0:7:18:0,18,184	0/0:12,0:12:33:0,33,326	0/0:13,0:13:39:0,39,385	0/0:13,0:13:33:0,33,350	0/0:16,0:16:45:0,45,471	0/0:11,0:11:27:0,27,278	0/0:6,0:6:18:0,18,190	0/0:1,0:1:3:0,3,32	0/0:4,0:4:12:0,12,119	./.:.:.:.:.	./.:.:.:.:.	0/0:3,0:3:9:0,9,88	0/0:5,0:5:15:0,15,140	0/0:4,0:4:12:0,12,118	0/0:6,0:6:18:0,18,184	0/0:3,0:3:6:0,6,77	0/0:2,0:2:6:0,6,57	./.:.:.:.:.	0/0:3,0:3:9:0,9,89	0/0:3,0:3:9:0,9,88	0/0:3,0:3:9:0,9,89	0/0:5,0:5:15:0,15,143	0/0:3,0:3:9:0,9,80	0/0:6,0:6:18:0,18,170	0/0:3,0:3:9:0,9,77	0/0:2,0:2:6:0,6,59	0/0:8,0:8:24:0,24,239	0/0:3,0:3:9:0,9,83	./.:.:.:.:.	0/0:2,0:2:6:0,6,58	0/0:9,0:9:27:0,27,258	./.:.:.:.:.	0/0:4,0:4:12:0,12,107	0/0:4,0:4:12:0,12,117	0/0:1,0:1:3:0,3,31	0/0:1,0:1:3:0,3,32	./.:.:.:.:.	0/0:1,0:1:3:0,3,24	0/0:3,0:3:9:0,9,89	0/0:3,0:3:9:0,9,80	./.:.:.:.:.	0/0:6,0:6:18:0,18,187	0/0:4,0:4:12:0,12,111	0/0:1,0:1:3:0,3,32	0/0:5,0:5:15:0,15,151	0/0:2,0:2:6:0,6,62	0/0:9,0:9:27:0,27,274	0/0:4,0:4:12:0,12,124	0/0:4,0:4:12:0,12,128	0/0:1,0:1:3:0,3,32	0/0:2,0:2:6:0,6,63	0/0:2,0:2:6:0,6,60	./.:.:.:.:.	0/0:4,0:4:12:0,12,116	0/0:5,0:5:15:0,15,152	0/0:6,0:6:18:0,18,168	0/0:4,0:4:12:0,12,112	0/0:1,0:1:3:0,3,31	./.:.:.:.:.	0/0:5,0:5:15:0,15,152	0/0:3,0:3:9:0,9,83	0/0:3,0:3:9:0,9,90	./.:.:.:.:.	1/1:0,2:2:6:49,6,0	1/1:0,1:1:3:25,3,0	1/1:0,2:2:6:67,6,0	0/0:8,0:8:24:0,24,240	0/0:3,0:3:9:0,9,99	./.:.:.:.:.	0/0:2,0:2:6:0,6,61	0/0:3,0:3:9:0,9,102	0/0:4,0:4:12:0,12,123	0/0:4,0:4:12:0,12,113	0/0:6,0:6:18:0,18,185	0/0:2,0:2:6:0,6,62	0/0:3,0:3:6:0,6,74	0/0:6,0:6:18:0,18,172	0/0:3,0:3:9:0,9,84	./.:.:.:.:.	0/0:4,0:4:12:0,12,112	0/0:3,0:3:9:0,9,92	1/1:0,4:4:12:112,12,0	0/0:4,0:4:12:0,12,118	1/1:0,5:5:12:138,12,0	1/1:0,3:3:9:86,9,0	0/0:4,0:4:9:0,9,97	0/0:2,0:2:6:0,6,61	0/0:1,0:1:3:0,3,31	0/0:4,0:4:9:0,9,106	./.:.:.:.:.	0/0:4,0:4:9:0,9,105	0/0:3,0:3:6:0,6,74	0/0:4,0:4:12:0,12,121	0/0:6,0:6:9:0,9,134	0/0:2,0:2:6:0,6,59	0/0:8,0:8:24:0,24,246
chr1	705275	.	C	G	1171.16	.	AC=21;AF=0.087;AN=242;DP=654;Dels=0.00;FS=2.619;HaplotypeScore=0.0545;InbreedingCoeff=0.4730;MLEAC=18;MLEAF=0.074;MQ=59.85;MQ0=0;QD=23.90	GT:AD:DP:GQ:PL	0/0:32,0:32:96:0,96,967	0/0:15,0:15:45:0,45,456	0/0:11,0:11:33:0,33,333	0/0:27,0:27:81:0,81,792	0/0:12,0:12:36:0,36,360	0/0:7,0:7:18:0,18,194	0/0:11,0:11:33:0,33,316	0/0:1,0:1:3:0,3,32	0/0:3,0:3:9:0,9,94	0/0:8,0:8:24:0,24,235	0/0:2,0:2:6:0,6,63	0/0:15,0:15:45:0,45,452	0/0:9,0:9:24:0,24,256	0/0:1,0:1:3:0,3,31	0/0:21,0:21:60:0,60,622	0/0:7,0:7:21:0,21,219	0/0:7,0:7:21:0,21,215	0/0:3,0:3:9:0,9,94	0/0:4,0:4:12:0,12,122	1/1:0,3:3:9:87,9,0	0/0:2,0:2:6:0,6,62	1/1:0,6:6:18:183,18,0	1/1:0,9:9:27:272,27,0	0/0:11,0:11:30:0,30,317	./.:.:.:.:.	0/0:11,0:11:33:0,33,339	0/0:17,0:17:48:0,48,482	0/0:5,0:5:15:0,15,162	0/0:1,0:1:3:0,3,34	0/0:11,0:11:33:0,33,325	./.:.:.:.:.	./.:.:.:.:.	0/0:8,0:8:24:0,24,240	0/0:1,0:1:3:0,3,33	0/0:12,0:12:36:0,36,362	0/0:3,0:3:9:0,9,96	0/0:17,0:17:45:0,45,480	0/0:6,0:6:18:0,18,182	0/0:11,0:11:33:0,33,321	0/0:1,0:1:3:0,3,30	./.:.:.:.:.	0/0:5,0:5:15:0,15,148	0/0:10,0:10:30:0,30,300	0/0:15,0:15:45:0,45,440	0/0:14,0:14:42:0,42,422	0/0:13,0:13:39:0,39,384	0/0:6,0:6:18:0,18,189	0/0:4,0:4:12:0,12,128	./.:.:.:.:.	0/0:2,0:2:6:0,6,63	./.:.:.:.:.	./.:.:.:.:.	0/0:2,0:2:6:0,6,62	0/0:3,0:3:9:0,9,91	0/0:3,0:3:9:0,9,93	0/0:3,0:3:9:0,9,92	0/0:2,0:2:6:0,6,57	0/0:3,0:3:9:0,9,93	0/0:7,0:7:21:0,21,208	0/0:4,0:4:12:0,12,122	0/0:4,0:4:12:0,12,117	0/0:2,0:2:6:0,6,57	0/0:2,0:2:6:0,6,55	0/0:2,0:2:6:0,6,61	0/0:5,0:5:15:0,15,157	0/0:2,0:2:6:0,6,61	0/0:3,0:3:9:0,9,93	0/0:5,0:5:15:0,15,151	0/0:2,0:2:6:0,6,59	0/0:2,0:2:6:0,6,59	0/0:2,0:2:6:0,6,59	0/0:2,0:2:6:0,6,59	./.:.:.:.:.	0/1:1,2:3:20:52,0,20	0/0:3,0:3:9:0,9,89	0/0:1,0:1:3:0,3,29	0/0:4,0:4:12:0,12,128	0/0:5,0:5:15:0,15,144	0/0:1,0:1:3:0,3,32	0/0:3,0:3:9:0,9,94	0/0:2,0:2:6:0,6,54	0/0:2,0:2:6:0,6,58	0/0:4,0:4:12:0,12,124	0/0:3,0:3:9:0,9,92	0/0:3,0:3:9:0,9,84	0/0:4,0:4:12:0,12,125	./.:.:.:.:.	0/0:2,0:2:6:0,6,59	0/0:3,0:3:9:0,9,94	0/0:3,0:3:9:0,9,93	0/0:3,0:3:9:0,9,90	0/0:4,0:4:9:0,9,109	0/0:2,0:2:6:0,6,59	./.:.:.:.:.	0/0:3,0:3:9:0,9,86	0/0:1,0:1:3:0,3,30	./.:.:.:.:.	0/0:1,0:1:3:0,3,32	0/0:1,0:1:3:0,3,29	0/0:3,0:3:9:0,9,89	0/0:13,0:13:39:0,39,398	./.:.:.:.:.	0/0:2,0:2:6:0,6,61	1/1:0,2:2:6:61,6,0	1/1:0,3:3:9:89,9,0	1/1:0,3:3:9:91,9,0	0/0:3,0:3:9:0,9,96	0/0:3,0:3:9:0,9,86	0/0:1,0:1:3:0,3,31	0/0:1,0:1:3:0,3,29	0/0:6,0:6:18:0,18,178	0/0:1,0:1:3:0,3,31	0/0:3,0:3:9:0,9,92	0/0:6,0:6:18:0,18,175	0/0:2,0:2:6:0,6,61	0/0:5,0:5:15:0,15,153	0/0:3,0:3:9:0,9,86	0/0:1,0:1:3:0,3,30	0/0:3,0:3:9:0,9,91	1/1:0,7:7:21:210,21,0	0/0:2,0:2:6:0,6,58	0/0:2,0:2:6:0,6,61	1/1:0,5:5:15:153,15,0	./.:.:.:.:.	1/1:0,4:4:12:118,12,0	1/1:0,4:4:12:122,12,0	./.:.:.:.:.	0/0:2,0:2:6:0,6,62	0/0:1,0:1:3:0,3,30	0/0:4,0:4:6:0,6,74	0/0:3,0:3:6:0,6,74	./.:.:.:.:.	0/0:4,0:4:6:0,6,89	0/0:7,0:7:12:0,12,164	./.:.:.:.:.	0/0:2,0:2:3:0,3,45	0/0:22,0:22:66:0,66,707
chr1	705435	.	C	T	1607.77	.	AC=26;AF=0.106;AN=246;BaseQRankSum=2.844;DP=661;Dels=0.00;FS=16.634;HaplotypeScore=0.0581;InbreedingCoeff=0.5298;MLEAC=23;MLEAF=0.093;MQ=59.79;MQ0=0;MQRankSum=-0.431;QD=26.36;ReadPosRankSum=-1.696	GT:AD:DP:GQ:PL	0/0:42,0:42:99:0,126,1331	1/1:0,10:10:30:319,30,0	0/0:10,0:10:30:0,30,303	0/0:32,0:32:96:0,96,944	0/0:10,0:10:27:0,27,289	0/0:3,0:3:9:0,9,91	0/0:9,0:9:27:0,27,272	0/0:2,0:2:6:0,6,61	0/0:1,0:1:3:0,3,31	0/0:13,0:13:39:0,39,401	0/0:2,0:2:6:0,6,61	0/0:7,0:7:18:0,18,185	0/0:8,0:8:24:0,24,251	0/0:1,0:1:3:0,3,30	0/0:14,0:14:39:0,39,413	0/0:9,0:9:24:0,24,255	0/0:5,0:5:15:0,15,154	0/0:2,0:2:6:0,6,61	0/0:3,0:3:9:0,9,83	1/1:0,2:2:6:58,6,0	0/0:2,0:2:6:0,6,66	1/1:0,8:8:24:254,24,0	1/1:0,10:10:30:310,30,0	0/0:18,0:18:51:0,51,539	0/0:1,0:1:3:0,3,35	0/0:9,0:9:27:0,27,279	0/0:10,0:10:30:0,30,300	0/0:2,0:2:6:0,6,65	0/0:2,0:2:6:0,6,65	0/0:8,0:8:24:0,24,254	0/0:1,0:1:3:0,3,29	0/0:5,0:5:15:0,15,152	0/0:8,0:8:24:0,24,242	./.:.:.:.:.	0/0:11,0:11:33:0,33,340	0/0:7,0:7:21:0,21,221	0/0:20,0:20:60:0,60,610	0/0:9,0:9:27:0,27,274	0/0:5,0:5:15:0,15,152	./.:.:.:.:.	./.:.:.:.:.	0/0:7,0:7:21:0,21,225	0/0:10,0:10:30:0,30,300	0/0:14,0:14:36:0,36,400	0/0:11,0:11:33:0,33,335	0/0:14,0:14:36:0,36,389	0/0:6,0:6:18:0,18,189	0/0:1,0:1:3:0,3,32	0/0:2,0:2:6:0,6,61	0/0:3,0:3:9:0,9,90	0/0:1,0:1:3:0,3,32	./.:.:.:.:.	0/0:5,0:5:15:0,15,155	0/0:3,0:3:9:0,9,92	0/0:5,0:5:15:0,15,158	0/0:2,0:2:6:0,6,65	0/0:6,0:6:15:0,15,153	0/0:1,0:1:3:0,3,32	0/0:4,0:4:12:0,12,117	0/0:3,0:3:9:0,9,94	0/0:1,0:1:3:0,3,30	0/0:1,0:1:3:0,3,29	0/0:8,0:8:24:0,24,240	0/0:5,0:5:15:0,15,156	0/0:4,0:4:12:0,12,117	0/0:2,0:2:6:0,6,57	0/0:2,0:2:6:0,6,62	0/0:13,0:13:36:0,36,384	0/0:2,0:2:6:0,6,63	0/0:2,0:2:6:0,6,61	0/0:1,0:1:3:0,3,32	./.:.:.:.:.	1/1:0,2:2:6:66,6,0	1/1:0,2:2:6:59,6,0	0/0:4,0:4:12:0,12,126	./.:.:.:.:.	./.:.:.:.:.	0/0:3,0:3:9:0,9,90	0/0:1,0:1:3:0,3,30	0/0:6,0:6:18:0,18,187	0/0:3,0:3:9:0,9,92	./.:.:.:.:.	0/0:1,0:1:3:0,3,33	0/0:3,0:3:9:0,9,91	./.:.:.:.:.	0/0:1,0:1:3:0,3,32	0/0:4,0:4:9:0,9,109	0/0:2,0:2:6:0,6,63	0/0:4,0:4:12:0,12,122	0/0:3,0:3:9:0,9,99	0/0:2,0:2:6:0,6,61	0/0:1,0:1:3:0,3,29	0/0:1,0:1:3:0,3,32	0/0:2,0:2:6:0,6,63	./.:.:.:.:.	0/0:2,0:2:6:0,6,61	0/0:4,0:4:12:0,12,124	0/0:1,0:1:3:0,3,30	0/0:2,0:2:6:0,6,63	0/0:1,0:1:3:0,3,30	0/0:3,0:3:9:0,9,96	./.:.:.:.:.	0/0:1,0:1:3:0,3,31	1/1:0,5:5:15:158,15,0	1/1:0,4:4:12:125,12,0	1/1:0,3:3:9:94,9,0	0/0:6,0:6:18:0,18,195	0/0:3,0:3:9:0,9,94	0/0:3,0:3:9:0,9,80	0/0:3,0:3:9:0,9,91	0/0:11,0:11:33:0,33,336	0/0:3,0:3:9:0,9,83	0/0:6,0:6:18:0,18,185	0/0:3,0:3:9:0,9,92	0/0:3,0:3:9:0,9,95	0/0:5,0:5:15:0,15,156	0/0:1,0:1:3:0,3,32	0/0:1,0:1:3:0,3,30	0/0:4,0:4:12:0,12,126	1/1:0,2:2:6:61,6,0	0/0:4,0:4:12:0,12,122	0/0:4,0:4:12:0,12,124	1/1:0,7:7:21:218,21,0	./.:.:.:.:.	1/1:0,3:3:9:93,9,0	1/1:0,3:3:9:95,9,0	0/0:3,0:3:9:0,9,92	0/0:4,0:4:12:0,12,123	0/0:2,0:2:6:0,6,61	0/0:4,0:4:6:0,6,89	0/0:4,0:4:6:0,6,89	./.:.:.:.:.	0/0:4,0:4:6:0,6,89	0/0:7,0:7:15:0,15,179	0/0:2,0:2:3:0,3,45	./.:.:.:.:.	0/0:25,0:25:75:0,75,788
chr1	705480	.	C	T	1687.13	.	AC=27;AF=0.114;AN=236;BaseQRankSum=-1.242;DP=611;Dels=0.00;FS=14.569;HaplotypeScore=0.1367;InbreedingCoeff=0.4309;MLEAC=25;MLEAF=0.106;MQ=59.86;MQ0=0;MQRankSum=-0.950;QD=21.91;ReadPosRankSum=-1.836	GT:AD:DP:GQ:PL	0/0:33,0:33:99:0,99,1021	0/0:6,0:6:18:0,18,189	0/0:9,0:9:27:0,27,293	0/0:24,0:24:72:0,72,757	0/0:10,0:10:27:0,27,299	0/0:4,0:4:12:0,12,126	0/0:7,0:7:21:0,21,221	./.:.:.:.:.	0/0:2,0:2:6:0,6,65	0/0:11,0:11:33:0,33,341	0/0:1,0:1:3:0,3,32	0/0:10,0:10:30:0,30,315	0/0:11,0:11:27:0,27,313	0/0:2,0:2:6:0,6,64	0/0:14,0:14:42:0,42,448	0/0:10,0:10:24:0,24,278	1/1:0,12:12:36:362,36,0	0/0:1,0:1:3:0,3,32	0/0:1,0:1:3:0,3,30	0/0:4,0:4:12:0,12,128	0/0:1,0:1:3:0,3,32	0/0:11,0:11:33:0,33,355	0/0:8,0:8:24:0,24,262	0/0:19,0:19:54:0,54,585	0/0:1,0:1:3:0,3,32	0/0:13,0:13:39:0,39,418	0/0:9,0:9:27:0,27,293	1/1:0,7:7:21:224,21,0	0/0:1,0:1:3:0,3,34	0/0:11,0:11:30:0,30,329	./.:.:.:.:.	0/0:4,0:4:12:0,12,139	0/1:3,5:8:68:119,0,68	0/0:1,0:1:3:0,3,35	0/0:10,0:10:30:0,30,319	0/0:5,0:5:15:0,15,164	0/0:16,0:17:48:0,48,512	0/0:8,0:8:24:0,24,257	1/1:0,9:9:27:264,27,0	./.:.:.:.:.	./.:.:.:.:.	0/0:7,0:7:21:0,21,224	0/0:12,0:12:36:0,36,380	0/0:15,0:15:42:0,42,459	0/0:11,0:11:33:0,33,347	0/0:8,0:8:24:0,24,259	0/0:5,0:5:15:0,15,164	0/0:1,0:1:3:0,3,32	0/0:1,0:1:3:0,3,32	0/0:2,0:2:6:0,6,65	./.:.:.:.:.	0/0:1,0:1:3:0,3,34	0/0:5,0:5:15:0,15,162	0/0:3,0:3:9:0,9,97	0/0:5,0:5:15:0,15,158	0/0:1,0:1:3:0,3,32	0/0:5,0:5:15:0,15,155	./.:.:.:.:.	0/0:4,0:4:12:0,12,129	0/0:1,0:1:3:0,3,32	0/0:3,0:3:9:0,9,93	0/0:1,0:1:3:0,3,30	0/1:1,4:5:18:110,0,18	0/0:3,0:3:9:0,9,95	0/0:3,0:3:9:0,9,96	0/0:1,0:1:3:0,3,32	0/0:1,0:1:3:0,3,33	1/1:0,7:7:21:213,21,0	0/0:2,0:2:6:0,6,67	0/0:1,0:1:3:0,3,32	0/0:2,0:2:6:0,6,62	./.:.:.:.:.	0/0:1,0:1:3:0,3,32	0/0:1,0:1:3:0,3,32	0/0:5,0:5:15:0,15,159	./.:.:.:.:.	./.:.:.:.:.	0/0:2,0:2:6:0,6,66	0/0:1,0:1:3:0,3,32	0/0:5,0:5:15:0,15,162	./.:.:.:.:.	0/0:1,0:1:3:0,3,32	./.:.:.:.:.	0/0:4,0:4:12:0,12,130	0/0:1,0:1:3:0,3,34	0/0:4,0:4:12:0,12,130	1/1:0,1:1:3:32,3,0	1/1:0,4:4:12:111,12,0	1/1:0,3:3:9:89,9,0	1/1:0,2:2:6:63,6,0	1/1:0,1:1:3:32,3,0	0/0:1,0:1:3:0,3,33	./.:.:.:.:.	0/0:2,0:2:6:0,6,63	./.:.:.:.:.	0/0:1,0:1:3:0,3,33	0/0:2,0:2:6:0,6,66	./.:.:.:.:.	0/0:2,0:2:6:0,6,65	0/0:3,0:3:9:0,9,96	0/0:3,0:3:9:0,9,97	./.:.:.:.:.	./.:.:.:.:.	0/0:4,0:4:12:0,12,126	0/0:4,0:4:12:0,12,128	0/0:2,0:2:6:0,6,64	0/0:6,0:6:18:0,18,197	0/0:4,0:4:12:0,12,126	0/0:3,0:3:9:0,9,98	0/0:4,0:4:12:0,12,130	0/1:5,3:8:65:65,0,134	0/0:3,0:3:9:0,9,100	0/0:5,0:5:15:0,15,160	1/1:0,5:5:15:150,15,0	1/1:0,1:1:3:30,3,0	1/1:0,4:4:12:119,12,0	0/0:1,0:1:3:0,3,31	0/0:2,0:2:3:0,3,45	0/0:3,0:3:9:0,9,95	0/0:3,0:3:9:0,9,91	0/0:6,0:6:18:0,18,195	0/0:3,0:3:9:0,9,96	0/0:7,0:7:21:0,21,224	./.:.:.:.:.	0/0:1,0:1:3:0,3,32	0/0:2,0:2:6:0,6,62	0/0:2,0:2:6:0,6,59	0/0:3,0:3:9:0,9,99	0/0:4,0:4:12:0,12,129	0/0:2,0:2:3:0,3,45	0/0:5,0:5:9:0,9,120	./.:.:.:.:.	0/0:3,0:3:6:0,6,76	0/0:7,0:7:15:0,15,185	0/0:2,0:2:3:0,3,45	./.:.:.:.:.	0/0:21,0:21:63:0,63,698
chr1	705698	.	A	T	1188.76	.	AC=22;AF=0.087;AN=252;BaseQRankSum=1.518;DP=800;Dels=0.00;FS=0.000;HaplotypeScore=0.2662;InbreedingCoeff=0.3998;MLEAC=19;MLEAF=0.075;MQ=59.71;MQ0=0;MQRankSum=-0.611;QD=18.29;ReadPosRankSum=-3.051	GT:AD:DP:GQ:PL	0/0:51,0:51:99:0,153,1632	0/0:13,0:13:36:0,36,386	0/0:16,0:16:45:0,45,463	0/0:30,0:30:87:0,87,895	0/0:10,0:10:30:0,30,312	0/0:12,0:12:33:0,33,341	0/0:11,0:11:30:0,30,313	0/0:2,0:2:6:0,6,61	./.:.:.:.:.	0/0:14,0:14:42:0,42,430	0/0:1,0:1:3:0,3,24	0/0:14,0:14:42:0,42,415	0/0:10,0:10:30:0,30,312	0/0:1,0:1:3:0,3,30	0/0:13,0:13:30:0,30,356	0/0:18,0:18:54:0,54,543	0/0:20,0:20:60:0,60,592	0/0:1,0:1:3:0,3,30	0/0:2,0:2:6:0,6,57	0/0:4,0:4:12:0,12,115	0/0:1,0:1:3:0,3,31	0/0:9,0:9:21:0,21,243	0/0:13,0:13:36:0,36,381	0/0:23,0:23:69:0,69,702	0/0:2,0:2:6:0,6,56	0/0:19,0:19:42:0,42,498	0/0:9,0:9:27:0,27,275	0/0:3,0:3:9:0,9,93	0/0:2,0:2:6:0,6,63	0/0:13,0:13:27:0,27,334	0/0:1,0:1:3:0,3,31	0/0:4,0:4:12:0,12,128	0/0:8,0:8:21:0,21,229	./.:.:.:.:.	0/0:13,0:13:39:0,39,388	0/0:5,0:5:15:0,15,156	0/0:24,0:24:72:0,72,734	0/0:11,0:11:33:0,33,336	0/0:13,0:13:39:0,39,394	0/0:1,0:1:3:0,3,31	./.:.:.:.:.	0/0:6,0:6:18:0,18,190	0/0:12,0:12:36:0,36,367	1/1:0,8:8:24:250,24,0	0/0:10,0:10:30:0,30,308	0/0:11,0:11:33:0,33,331	0/0:9,0:9:24:0,24,255	0/0:1,0:1:3:0,3,33	0/0:2,0:2:6:0,6,63	0/0:4,0:4:12:0,12,120	./.:.:.:.:.	0/0:2,0:2:6:0,6,58	0/0:6,0:6:18:0,18,191	0/0:2,0:2:6:0,6,61	0/1:4,3:7:62:62,0,92	./.:.:.:.:.	1/1:0,8:8:21:238,21,0	1/1:0,4:4:12:127,12,0	0/0:2,0:2:6:0,6,61	1/1:0,2:2:6:60,6,0	0/0:3,0:3:9:0,9,88	0/0:1,0:1:3:0,3,29	0/0:5,0:5:15:0,15,146	0/0:3,0:3:9:0,9,89	0/0:5,0:5:15:0,15,152	0/0:3,0:3:9:0,9,94	./.:.:.:.:.	0/0:7,0:7:18:0,18,202	0/0:3,0:3:9:0,9,88	./.:.:.:.:.	0/0:1,0:1:3:0,3,30	0/0:5,0:5:15:0,15,147	0/0:3,0:3:9:0,9,91	0/1:4,3:7:71:71,0,102	1/1:0,3:3:9:95,9,0	0/0:6,0:6:18:0,18,189	0/0:3,0:3:9:0,9,95	0/0:1,0:1:3:0,3,32	1/1:0,2:2:6:61,6,0	0/0:4,0:4:12:0,12,128	0/0:4,0:4:12:0,12,124	0/0:1,0:1:3:0,3,32	0/0:3,0:3:9:0,9,93	0/0:6,0:6:18:0,18,184	0/0:4,0:4:12:0,12,123	0/0:1,0:1:3:0,3,30	0/0:3,0:3:9:0,9,89	0/0:2,1:3:6:0,6,61	0/0:3,0:3:9:0,9,90	0/0:2,0:2:6:0,6,59	0/0:1,0:1:3:0,3,31	./.:.:.:.:.	0/0:1,0:1:3:0,3,31	0/0:2,0:2:6:0,6,61	0/0:3,0:3:9:0,9,96	0/0:1,0:1:3:0,3,31	./.:.:.:.:.	0/0:2,0:2:6:0,6,61	0/0:2,0:2:6:0,6,59	./.:.:.:.:.	0/0:6,0:6:18:0,18,189	0/0:2,0:2:6:0,6,63	0/0:2,0:2:6:0,6,63	0/0:3,0:3:9:0,9,92	0/0:3,0:3:9:0,9,92	0/0:4,0:4:12:0,12,123	0/0:5,0:5:15:0,15,161	0/0:8,0:8:24:0,24,239	0/0:2,0:2:6:0,6,62	0/0:6,0:6:18:0,18,180	0/0:13,0:13:39:0,39,393	0/0:2,0:2:6:0,6,63	0/0:9,0:9:27:0,27,268	0/0:3,0:3:9:0,9,91	0/0:3,0:3:9:0,9,89	0/0:1,0:1:3:0,3,32	0/0:6,0:6:18:0,18,185	0/0:3,0:3:6:0,6,73	1/1:0,3:3:9:95,9,0	0/0:2,0:2:6:0,6,61	0/1:1,5:6:12:135,0,12	0/0:4,0:4:12:0,12,122	0/0:7,0:7:21:0,21,213	0/0:1,0:1:3:0,3,29	0/0:3,0:3:9:0,9,94	0/0:4,0:4:12:0,12,121	./.:.:.:.:.	1/1:0,4:4:12:120,12,0	1/1:0,4:4:12:127,12,0	0/0:6,0:6:12:0,12,152	0/0:4,0:4:6:0,6,89	0/0:2,0:2:3:0,3,45	0/0:6,0:6:9:0,9,120	0/0:10,0:10:21:0,21,253	0/0:4,0:4:6:0,6,89	0/1:6,1:7:17:17,0,136	0/0:22,0:22:66:0,66,744
chr1	707435	.	G	A	1474.81	.	AC=18;AF=0.071;AN=252;BaseQRankSum=-1.516;DP=814;Dels=0.00;FS=4.390;HaplotypeScore=0.2991;InbreedingCoeff=0.4598;MLEAC=15;MLEAF=0.060;MQ=59.01;MQ0=2;MQRankSum=0.179;QD=25.87;ReadPosRankSum=0.319	GT:AD:DP:GQ:PL	0/0:32,0:32:90:0,90,981	0/0:27,0:27:78:0,78,827	0/0:14,0:14:42:0,42,426	0/0:35,1:36:99:0,102,1091	1/1:0,7:7:21:214,21,0	0/0:10,0:10:30:0,30,311	0/0:14,0:14:39:0,39,417	0/0:2,0:2:6:0,6,66	0/0:3,0:3:9:0,9,97	0/0:17,0:17:51:0,51,516	0/0:1,0:1:3:0,3,35	0/0:12,0:12:36:0,36,379	0/0:13,1:14:39:0,39,402	0/0:2,0:2:6:0,6,66	0/0:21,0:21:57:0,57,628	1/1:0,15:15:45:459,45,0	0/0:18,0:18:54:0,54,568	0/0:2,0:2:6:0,6,65	0/0:4,0:4:12:0,12,124	0/0:11,0:11:24:0,24,264	0/0:1,0:1:3:0,3,30	0/0:9,0:9:27:0,27,294	0/0:15,0:15:39:0,39,430	0/0:16,0:16:42:0,42,466	0/0:3,0:3:9:0,9,98	0/0:7,0:7:21:0,21,213	0/0:9,0:9:27:0,27,276	0/0:2,0:2:6:0,6,66	1/1:0,2:2:6:59,6,0	1/1:0,16:16:45:481,45,0	1/1:0,1:1:3:34,3,0	./.:.:.:.:.	0/0:21,0:21:57:0,57,624	1/1:0,5:5:15:159,15,0	0/0:11,0:11:33:0,33,332	0/0:3,0:3:9:0,9,100	0/0:22,0:22:63:0,63,681	0/0:4,0:5:12:0,12,128	0/0:11,0:11:30:0,30,319	0/0:1,0:1:3:0,3,32	0/0:2,0:2:6:0,6,65	0/0:11,0:11:30:0,30,335	0/0:13,0:13:36:0,36,390	0/0:16,0:17:45:0,45,484	0/0:19,0:19:57:0,57,603	0/0:19,0:20:54:0,54,566	0/0:5,0:5:15:0,15,159	0/0:5,0:5:15:0,15,164	1/1:0,4:4:9:108,9,0	0/0:6,0:6:18:0,18,186	0/0:2,0:2:6:0,6,64	0/0:2,0:2:6:0,6,66	0/0:2,0:2:6:0,6,61	0/0:4,0:4:12:0,12,124	0/0:3,0:3:9:0,9,94	0/0:1,0:1:3:0,3,32	0/0:4,0:4:12:0,12,122	./.:.:.:.:.	./.:.:.:.:.	0/0:4,0:4:9:0,9,100	0/0:2,0:2:6:0,6,59	0/0:2,0:2:6:0,6,61	0/0:9,0:9:27:0,27,275	0/0:6,0:6:15:0,15,171	0/0:1,0:1:3:0,3,33	0/0:4,0:4:12:0,12,115	0/0:4,0:4:12:0,12,126	0/0:6,0:6:18:0,18,181	1/1:0,4:4:12:109,12,0	0/0:2,0:2:6:0,6,63	./.:.:.:.:.	0/0:2,0:2:6:0,6,62	0/0:2,0:2:6:0,6,66	0/0:7,0:7:21:0,21,212	0/0:9,0:9:27:0,27,281	0/0:5,0:5:15:0,15,157	0/0:2,0:2:6:0,6,64	0/0:3,0:3:9:0,9,97	0/0:1,0:1:3:0,3,32	./.:.:.:.:.	0/0:2,0:2:6:0,6,63	./.:.:.:.:.	0/0:2,0:2:6:0,6,63	0/0:1,0:1:3:0,3,33	0/0:3,0:3:9:0,9,95	./.:.:.:.:.	0/0:4,0:4:12:0,12,124	0/0:4,0:4:12:0,12,127	0/0:8,0:8:21:0,21,234	0/0:2,0:2:6:0,6,61	0/0:2,0:2:6:0,6,66	0/0:2,0:2:6:0,6,62	./.:.:.:.:.	./.:.:.:.:.	0/0:1,0:1:3:0,3,31	0/0:3,0:3:9:0,9,84	0/0:2,0:2:6:0,6,66	0/0:1,0:1:3:0,3,33	0/0:1,0:1:3:0,3,33	0/0:2,0:2:6:0,6,64	0/0:7,0:7:21:0,21,231	0/0:2,0:2:6:0,6,63	0/0:2,0:2:6:0,6,61	0/0:1,0:1:3:0,3,33	0/0:1,0:1:3:0,3,31	0/0:6,0:6:18:0,18,183	0/0:1,0:1:3:0,3,31	0/0:1,0:1:3:0,3,32	0/0:3,0:3:9:0,9,97	0/0:6,0:6:15:0,15,173	0/0:5,0:5:15:0,15,153	0/0:3,0:3:9:0,9,97	0/0:9,0:9:24:0,24,260	0/0:2,0:2:6:0,6,61	0/0:11,0:11:33:0,33,344	0/0:3,0:3:9:0,9,97	1/1:0,3:3:9:92,9,0	0/0:7,0:7:21:0,21,214	0/0:2,0:2:6:0,6,62	0/0:2,0:2:6:0,6,59	0/0:3,0:3:9:0,9,94	0/0:6,0:6:18:0,18,186	0/0:5,0:5:12:0,12,140	0/0:4,0:4:12:0,12,128	0/0:1,0:1:3:0,3,31	0/0:6,0:6:18:0,18,189	0/0:2,0:2:6:0,6,59	0/0:3,0:3:9:0,9,97	0/0:6,0:6:15:0,15,175	0/0:2,0:2:3:0,3,45	./.:.:.:.:.	0/0:3,0:4:9:0,9,90	0/0:2,0:2:3:0,3,45	0/0:9,0:9:18:0,18,219	0/0:4,0:4:6:0,6,89	./.:.:.:.:.	0/0:21,0:21:63:0,63,708
chr1	708760	.	A	C	1590.35	.	AC=18;AF=0.069;AN=260;BaseQRankSum=-3.295;DP=1206;Dels=0.00;FS=4.142;HaplotypeScore=0.1621;InbreedingCoeff=0.5226;MLEAC=16;MLEAF=0.062;MQ=59.79;MQ0=1;MQRankSum=0.835;QD=23.74;ReadPosRankSum=0.091	GT:AD:DP:GQ:PL	0/0:74,0:74:99:0,223,2386	0/0:19,0:19:51:0,51,577	0/0:21,0:21:60:0,60,659	0/0:59,0:59:99:0,177,1846	0/0:23,0:23:66:0,66,722	0/0:22,0:22:66:0,66,702	0/0:23,0:23:69:0,69,719	0/0:7,0:7:21:0,21,219	0/0:4,0:4:9:0,9,93	0/0:22,0:22:66:0,66,712	./.:.:.:.:.	0/0:17,0:17:48:0,48,530	0/0:10,0:10:27:0,27,288	0/0:2,0:2:6:0,6,64	0/0:12,0:12:36:0,36,397	0/0:29,0:29:84:0,84,906	0/0:32,0:32:96:0,96,1010	./.:.:.:.:.	0/0:5,0:5:15:0,15,153	0/0:8,0:8:24:0,24,247	0/0:4,0:4:12:0,12,132	0/0:28,0:28:75:0,75,831	0/0:20,0:20:54:0,54,601	0/0:20,0:20:60:0,60,642	0/0:1,0:1:3:0,3,32	0/0:15,0:15:45:0,45,483	0/0:17,0:17:51:0,51,541	0/0:7,0:7:21:0,21,221	0/0:2,0:2:6:0,6,63	0/0:27,0:27:72:0,72,805	0/0:8,0:8:24:0,24,249	0/0:4,0:4:12:0,12,128	0/0:39,0:39:99:0,108,1197	0/0:5,0:5:15:0,15,162	0/0:22,0:22:66:0,66,706	0/0:2,0:2:6:0,6,61	0/0:22,0:22:63:0,63,687	0/0:15,0:15:45:0,45,474	0/0:20,0:20:60:0,60,635	0/0:4,0:4:12:0,12,128	0/0:5,0:5:15:0,15,166	0/0:14,0:14:42:0,42,458	0/0:13,0:13:36:0,36,394	1/1:0,20:20:57:591,57,0	0/0:17,0:17:45:0,45,504	0/0:36,0:36:99:0,102,1131	0/0:18,0:18:51:0,51,568	0/0:2,0:2:6:0,6,65	./.:.:.:.:.	0/0:8,0:8:24:0,24,245	0/0:1,0:1:3:0,3,30	0/0:5,0:5:15:0,15,161	0/0:7,0:7:18:0,18,192	0/0:3,0:3:9:0,9,93	0/1:2,1:3:25:25,0,52	0/0:3,0:3:9:0,9,97	1/1:0,5:5:15:150,15,0	1/1:0,7:7:21:222,21,0	0/0:4,0:4:12:0,12,124	0/1:3,2:5:45:45,0,79	0/0:2,0:2:6:0,6,63	0/0:3,0:3:9:0,9,97	0/0:7,0:7:21:0,21,222	0/0:3,0:3:9:0,9,96	0/0:2,0:2:6:0,6,63	0/0:3,0:3:9:0,9,97	0/0:4,0:4:12:0,12,122	0/0:9,0:9:24:0,24,268	0/0:7,0:7:21:0,21,226	0/0:2,0:2:6:0,6,61	0/0:4,0:4:12:0,12,129	0/0:6,0:6:18:0,18,184	0/0:7,0:7:21:0,21,226	./.:.:.:.:.	1/1:0,8:8:21:238,21,0	0/0:3,0:3:9:0,9,97	0/0:2,0:2:6:0,6,61	0/0:3,0:3:9:0,9,94	./.:.:.:.:.	0/0:4,0:4:9:0,9,106	0/0:5,0:5:15:0,15,159	0/0:7,0:7:21:0,21,219	0/0:5,0:5:15:0,15,156	0/0:2,0:2:6:0,6,61	0/0:1,0:1:3:0,3,31	0/0:5,0:5:15:0,15,162	0/0:6,0:6:18:0,18,191	0/0:6,0:6:15:0,15,169	0/0:3,0:3:9:0,9,97	0/0:7,0:7:18:0,18,191	0/0:1,0:1:3:0,3,33	0/0:3,0:3:9:0,9,95	0/0:5,0:5:15:0,15,158	0/0:1,0:1:3:0,3,31	0/0:3,0:3:9:0,9,95	0/0:3,0:3:9:0,9,88	0/0:3,0:3:9:0,9,90	0/0:4,0:4:12:0,12,127	0/0:5,0:5:15:0,15,158	0/0:4,0:4:12:0,12,126	0/0:3,0:3:9:0,9,96	0/0:2,0:2:6:0,6,61	0/0:2,0:2:6:0,6,67	0/0:5,0:5:15:0,15,158	0/0:4,0:4:12:0,12,130	0/0:6,0:6:18:0,18,190	0/0:6,0:6:18:0,18,189	0/0:8,0:8:24:0,24,257	./.:.:.:.:.	0/0:6,0:6:18:0,18,193	0/0:9,0:9:27:0,27,284	./.:.:.:.:.	0/0:12,0:12:36:0,36,383	0/0:8,0:8:24:0,24,250	0/0:5,0:5:15:0,15,167	0/0:6,0:6:18:0,18,190	0/0:1,0:1:3:0,3,32	0/0:2,0:2:6:0,6,65	1/1:0,6:6:18:180,18,0	0/0:5,0:5:15:0,15,167	1/1:0,6:6:18:190,18,0	0/0:5,0:5:15:0,15,165	0/0:8,0:8:18:0,18,198	0/0:7,0:7:21:0,21,226	0/0:3,0:3:9:0,9,97	0/0:6,0:6:18:0,18,189	0/0:7,0:7:21:0,21,222	1/1:0,4:4:12:119,12,0	1/1:0,3:3:9:94,9,0	0/0:2,0:2:3:0,3,45	0/0:2,0:2:3:0,3,45	0/0:1,0:1:3:0,3,31	0/0:8,0:8:12:0,12,166	0/0:4,0:4:6:0,6,89	0/0:4,0:4:3:0,3,45	0/0:2,0:2:3:0,3,43	0/0:32,0:32:96:0,96,1090
chr1	710929	.	T	G	1013.1	.	AC=18;AF=0.077;AN=234;BaseQRankSum=-2.764;DP=683;Dels=0.00;FS=17.634;HaplotypeScore=0.1657;InbreedingCoeff=0.3400;MLEAC=14;MLEAF=0.060;MQ=59.75;MQ0=0;MQRankSum=-1.106;QD=20.68;ReadPosRankSum=0.363	GT:AD:DP:GQ:PL	0/0:36,0:36:99:0,108,1151	0/0:15,0:15:45:0,45,452	0/0:15,0:15:45:0,45,467	0/0:27,0:27:75:0,75,818	0/0:10,0:10:30:0,30,304	0/0:10,0:10:30:0,30,310	0/0:6,0:6:15:0,15,168	./.:.:.:.:.	0/0:1,0:1:3:0,3,32	0/0:11,0:11:33:0,33,338	0/0:2,0:2:6:0,6,68	0/0:9,0:9:27:0,27,280	0/0:10,0:10:30:0,30,312	0/0:1,0:1:3:0,3,32	0/0:13,0:13:39:0,39,404	0/0:10,0:10:30:0,30,302	0/0:12,0:12:36:0,36,381	./.:.:.:.:.	0/0:3,0:3:9:0,9,96	0/0:3,0:3:9:0,9,91	0/0:3,0:3:9:0,9,104	0/0:14,0:14:42:0,42,421	0/0:10,0:10:30:0,30,312	0/0:13,0:13:33:0,33,371	0/0:2,0:2:6:0,6,64	0/0:8,0:8:21:0,21,232	0/0:14,0:14:42:0,42,426	0/0:2,0:2:6:0,6,61	0/0:1,0:1:3:0,3,34	0/0:17,1:18:6:0,6,411	0/0:1,0:1:3:0,3,34	./.:.:.:.:.	0/0:13,0:13:36:0,36,392	0/0:3,0:3:9:0,9,99	0/0:12,0:12:36:0,36,382	0/0:1,0:1:3:0,3,32	0/0:20,0:20:51:0,51,569	0/0:8,0:8:24:0,24,249	0/0:11,0:11:33:0,33,346	0/0:1,0:1:3:0,3,32	0/0:2,0:2:6:0,6,66	0/0:7,0:7:21:0,21,226	0/0:11,0:11:33:0,33,344	1/1:0,19:19:54:567,54,0	0/0:14,0:14:42:0,42,428	0/0:21,0:21:42:0,42,537	0/0:10,0:10:30:0,30,310	./.:.:.:.:.	0/0:1,0:1:3:0,3,31	0/0:1,0:1:3:0,3,32	0/0:2,0:2:6:0,6,62	0/0:3,0:3:9:0,9,92	0/0:6,0:6:15:0,15,167	0/0:5,0:5:15:0,15,151	./.:.:.:.:.	0/0:1,0:1:3:0,3,32	1/1:0,3:3:9:91,9,0	./.:.:.:.:.	./.:.:.:.:.	0/1:2,4:6:41:105,0,41	0/0:1,0:1:3:0,3,31	0/0:1,0:1:3:0,3,32	0/0:4,0:4:12:0,12,122	0/0:5,0:5:15:0,15,152	0/0:5,0:5:15:0,15,158	./.:.:.:.:.	0/0:1,0:1:3:0,3,32	0/0:11,0:11:30:0,30,323	./.:.:.:.:.	./.:.:.:.:.	0/0:1,0:1:3:0,3,31	0/0:4,0:4:12:0,12,124	0/0:2,0:2:6:0,6,61	0/1:5,1:6:13:13,0,133	1/1:0,1:1:3:32,3,0	0/0:2,0:2:6:0,6,62	0/0:2,0:2:3:0,3,45	0/0:4,0:4:12:0,12,122	1/1:0,3:3:9:91,9,0	0/0:2,0:2:6:0,6,61	./.:.:.:.:.	0/0:1,0:1:3:0,3,33	0/0:1,0:1:3:0,3,35	0/0:6,0:6:18:0,18,192	0/0:4,0:4:12:0,12,123	0/0:2,0:2:6:0,6,67	0/0:2,0:2:6:0,6,61	./.:.:.:.:.	0/0:1,0:1:3:0,3,30	0/0:1,0:1:3:0,3,32	0/0:2,0:2:6:0,6,62	0/0:2,0:2:6:0,6,64	0/0:5,0:5:15:0,15,161	0/0:2,0:2:6:0,6,65	0/0:3,0:3:9:0,9,94	./.:.:.:.:.	0/0:3,0:3:9:0,9,97	./.:.:.:.:.	./.:.:.:.:.	./.:.:.:.:.	0/0:2,0:2:6:0,6,65	0/0:1,0:1:3:0,3,31	0/0:2,0:2:6:0,6,64	0/0:4,0:4:12:0,12,126	0/0:3,0:3:9:0,9,94	0/0:4,0:4:12:0,12,122	0/0:5,0:5:15:0,15,158	0/0:2,0:2:6:0,6,64	./.:.:.:.:.	0/0:1,0:1:3:0,3,30	0/0:3,0:3:9:0,9,92	./.:.:.:.:.	0/0:7,0:7:21:0,21,221	0/0:6,0:6:18:0,18,189	0/0:5,0:5:15:0,15,161	0/0:3,0:3:9:0,9,97	0/0:2,0:2:6:0,6,63	0/0:2,0:2:6:0,6,61	1/1:0,1:1:3:30,3,0	0/0:2,0:2:6:0,6,58	1/1:0,3:3:9:89,9,0	0/0:2,0:2:6:0,6,63	./.:.:.:.:.	0/0:9,0:9:27:0,27,271	0/0:2,0:2:6:0,6,63	0/0:2,0:2:3:0,3,45	0/0:6,0:6:18:0,18,187	1/1:0,4:4:12:120,12,0	1/1:0,3:3:9:89,9,0	0/0:2,0:2:3:0,3,45	./.:.:.:.:.	0/0:6,0:6:9:0,9,134	0/0:2,0:2:3:0,3,45	0/0:2,0:2:3:0,3,45	0/0:2,0:2:3:0,3,45	0/0:1,0:1:3:0,3,32	0/0:31,0:31:93:0,93,1053
chr1	711920	.	C	T	3811.86	.	AC=32;AF=0.122;AN=262;BaseQRankSum=-2.403;DP=1116;Dels=0.00;FS=0.326;HaplotypeScore=0.0664;InbreedingCoeff=0.5576;MLEAC=29;MLEAF=0.111;MQ=59.83;MQ0=0;MQRankSum=2.185;QD=22.56;ReadPosRankSum=-3.218	GT:AD:DP:GQ:PL	0/0:63,0:63:99:0,189,1998	0/0:18,0:18:54:0,54,567	0/0:16,0:16:42:0,42,479	0/0:45,0:45:99:0,135,1420	0/0:13,0:13:36:0,36,398	0/0:15,0:15:45:0,45,473	0/0:25,0:25:75:0,75,789	0/0:5,0:5:15:0,15,151	0/0:3,0:3:9:0,9,98	0/0:21,0:21:63:0,63,659	0/0:3,0:3:9:0,9,91	0/0:31,0:31:87:0,87,956	0/0:15,0:15:45:0,45,479	0/0:1,0:1:3:0,3,32	0/0:20,0:20:60:0,60,614	0/0:24,0:24:72:0,72,767	1/1:0,29:29:87:884,87,0	0/0:2,0:2:6:0,6,62	0/0:22,0:22:57:0,57,646	0/0:23,0:23:69:0,69,727	0/0:4,0:4:12:0,12,126	0/0:11,0:11:33:0,33,350	0/0:28,0:28:84:0,84,878	0/0:20,0:20:60:0,60,633	0/0:2,0:2:6:0,6,59	0/0:14,0:14:42:0,42,443	0/0:19,0:19:54:0,54,592	1/1:0,3:3:9:97,9,0	0/1:3,1:4:18:18,0,92	0/0:20,0:20:54:0,54,603	0/0:9,0:9:27:0,27,295	0/0:2,0:2:6:0,6,65	0/1:19,18:37:99:413,0,478	0/0:3,0:3:9:0,9,99	0/0:12,0:12:36:0,36,376	0/0:5,0:5:15:0,15,158	0/0:24,0:24:66:0,66,719	0/0:17,0:17:51:0,51,521	1/1:0,30:30:90:913,90,0	0/0:1,0:1:3:0,3,33	./.:.:.:.:.	0/0:14,0:14:33:0,33,395	0/0:16,0:16:48:0,48,489	0/0:22,0:22:66:0,66,695	0/0:15,0:15:45:0,45,472	0/0:21,0:21:63:0,63,654	0/0:11,0:11:33:0,33,352	0/0:5,0:5:15:0,15,161	0/0:3,0:3:9:0,9,93	0/0:2,0:2:6:0,6,66	1/1:0,2:2:6:61,6,0	0/0:3,0:3:9:0,9,96	0/0:1,0:1:3:0,3,32	0/0:1,0:1:3:0,3,31	0/0:2,0:2:6:0,6,67	0/0:2,0:2:6:0,6,64	0/0:2,0:2:6:0,6,65	0/0:3,0:3:6:0,6,76	./.:.:.:.:.	0/0:5,0:5:15:0,15,162	./.:.:.:.:.	0/0:2,0:2:6:0,6,64	1/1:0,12:12:36:376,36,0	0/0:4,0:4:12:0,12,127	0/0:7,0:7:21:0,21,218	0/0:4,0:4:12:0,12,124	0/0:4,0:4:12:0,12,124	1/1:0,4:4:12:125,12,0	0/0:2,0:2:6:0,6,65	0/0:7,0:7:21:0,21,216	0/0:4,0:4:12:0,12,128	0/0:1,0:1:3:0,3,31	0/0:3,0:3:9:0,9,97	0/0:3,0:3:9:0,9,94	0/0:2,0:2:6:0,6,59	0/0:3,0:3:9:0,9,97	0/0:4,0:4:9:0,9,108	0/0:1,0:1:3:0,3,32	0/0:2,0:2:6:0,6,66	0/0:2,0:2:3:0,3,45	0/0:3,0:3:9:0,9,92	0/0:4,0:4:12:0,12,126	0/0:4,0:4:12:0,12,130	0/0:7,0:7:21:0,21,220	0/0:3,0:3:9:0,9,97	0/0:5,0:5:15:0,15,162	1/1:0,3:3:6:75,6,0	1/1:0,5:5:15:144,15,0	1/1:0,4:4:12:127,12,0	1/1:0,5:5:15:158,15,0	1/1:0,4:4:12:124,12,0	0/0:6,0:6:18:0,18,189	0/1:3,2:5:45:45,0,83	0/0:3,0:3:9:0,9,93	0/0:3,0:3:9:0,9,95	./.:.:.:.:.	0/0:7,0:7:21:0,21,217	0/0:6,0:6:18:0,18,189	0/0:2,0:2:6:0,6,63	0/0:1,0:1:3:0,3,29	0/0:9,0:9:27:0,27,279	0/0:2,0:2:6:0,6,63	0/0:3,0:3:9:0,9,92	0/0:5,0:5:15:0,15,165	0/0:3,0:3:9:0,9,92	0/0:5,0:5:15:0,15,157	0/0:7,0:7:21:0,21,218	0/0:7,0:7:21:0,21,221	0/0:5,0:5:15:0,15,162	0/0:6,0:6:18:0,18,181	0/1:1,5:6:14:121,0,14	0/0:5,0:5:15:0,15,168	0/0:4,0:4:9:0,9,108	1/1:0,9:9:27:278,27,0	1/1:0,6:6:18:187,18,0	1/1:0,1:1:3:31,3,0	0/0:4,0:4:9:0,9,97	./.:.:.:.:.	0/0:3,0:3:9:0,9,95	0/0:4,0:4:12:0,12,126	0/0:3,0:3:9:0,9,95	0/0:6,0:6:18:0,18,195	0/0:5,0:5:15:0,15,154	0/0:2,0:2:6:0,6,65	0/0:10,0:10:27:0,27,295	0/0:4,0:4:12:0,12,126	0/0:4,0:4:12:0,12,131	0/0:3,0:3:9:0,9,95	0/0:1,0:1:3:0,3,32	0/0:4,0:4:6:0,6,89	0/0:2,0:2:3:0,3,45	0/0:4,0:4:6:0,6,89	0/0:2,0:2:6:0,6,63	0/0:5,0:5:9:0,9,120	./.:.:.:.:.	0/0:10,0:10:21:0,21,255	0/0:17,0:17:51:0,51,582
chr1	712410	.	A	G	1757.92	.	AC=26;AF=0.100;AN=260;BaseQRankSum=-3.481;DP=1018;Dels=0.00;FS=2.041;HaplotypeScore=0.0826;InbreedingCoeff=0.5365;MLEAC=21;MLEAF=0.081;MQ=59.78;MQ0=0;MQRankSum=0.276;QD=22.54;ReadPosRankSum=-0.976	GT:AD:DP:GQ:PL	0/0:78,0:78:99:0,235,2461	0/0:18,0:18:54:0,54,567	0/0:18,0:18:48:0,48,530	0/0:38,0:38:99:0,114,1181	0/0:22,0:22:60:0,60,651	0/0:20,0:20:60:0,60,613	0/0:31,0:31:90:0,90,937	./.:.:.:.:.	0/0:7,0:7:21:0,21,227	0/0:14,0:14:39:0,39,414	0/0:4,0:4:12:0,12,131	0/0:16,0:16:45:0,45,491	0/0:10,0:10:30:0,30,316	0/0:4,0:4:12:0,12,129	0/0:16,0:16:45:0,45,488	0/0:19,0:19:54:0,54,566	1/1:0,16:16:42:448,42,0	0/0:3,0:3:9:0,9,93	0/0:10,0:10:27:0,27,285	0/0:12,0:12:33:0,33,348	0/0:5,0:5:15:0,15,158	0/0:20,0:20:57:0,57,608	0/0:22,0:22:66:0,66,684	0/0:11,0:11:33:0,33,348	0/0:6,0:6:18:0,18,193	0/0:16,0:16:48:0,48,494	0/0:10,0:10:27:0,27,291	1/1:0,6:6:18:189,18,0	0/0:2,0:2:6:0,6,68	0/0:22,0:22:66:0,66,694	0/0:11,0:11:33:0,33,352	0/0:3,0:3:9:0,9,97	0/1:5,13:18:95:338,0,95	0/0:5,0:5:15:0,15,162	0/0:15,0:15:45:0,45,468	0/0:8,0:8:24:0,24,250	0/0:15,0:15:42:0,42,449	0/0:21,0:21:57:0,57,625	1/1:0,10:10:30:303,30,0	0/0:7,0:7:21:0,21,229	0/0:8,0:8:24:0,24,264	0/0:8,0:8:24:0,24,254	0/0:13,0:13:39:0,39,407	0/0:14,0:14:42:0,42,439	0/0:16,0:16:42:0,42,472	0/0:16,0:16:48:0,48,506	0/0:9,0:9:24:0,24,262	0/0:7,0:7:21:0,21,214	0/0:5,0:5:15:0,15,153	0/0:1,0:1:3:0,3,33	0/0:1,0:1:3:0,3,30	0/0:4,0:4:6:0,6,89	0/0:2,0:2:6:0,6,65	0/0:1,0:1:3:0,3,32	0/0:4,0:4:12:0,12,126	0/0:7,0:7:21:0,21,217	0/0:3,0:3:9:0,9,96	0/0:5,0:5:12:0,12,125	0/0:3,0:3:9:0,9,96	0/0:4,0:4:12:0,12,120	./.:.:.:.:.	0/0:2,0:2:6:0,6,65	1/1:0,6:6:12:150,12,0	0/0:4,0:4:12:0,12,118	0/0:7,0:7:18:0,18,201	0/0:6,0:6:18:0,18,185	0/0:4,0:4:12:0,12,123	1/1:0,1:1:3:30,3,0	0/0:2,0:2:6:0,6,61	0/0:6,0:6:18:0,18,184	0/0:4,0:4:9:0,9,106	0/0:3,0:3:9:0,9,96	0/0:3,0:3:9:0,9,95	0/0:6,0:6:18:0,18,184	0/0:2,0:2:6:0,6,61	0/0:2,0:2:6:0,6,61	0/0:2,0:2:3:0,3,45	./.:.:.:.:.	0/0:1,0:1:3:0,3,32	0/0:5,0:5:15:0,15,158	0/0:2,0:2:6:0,6,66	0/0:1,0:1:3:0,3,31	0/0:6,0:6:18:0,18,197	0/0:1,0:1:3:0,3,31	0/0:1,0:1:3:0,3,31	0/0:3,0:3:9:0,9,97	1/1:0,2:2:6:62,6,0	0/0:5,0:5:15:0,15,152	1/1:0,4:4:12:129,12,0	0/1:1,2:3:25:56,0,25	1/1:0,2:2:3:45,3,0	0/0:6,0:6:15:0,15,169	1/1:0,2:2:6:60,6,0	0/0:2,0:2:6:0,6,65	0/0:3,0:3:9:0,9,97	0/0:6,0:6:18:0,18,184	0/0:3,0:3:9:0,9,86	0/0:6,0:6:15:0,15,170	./.:.:.:.:.	./.:.:.:.:.	0/0:10,0:10:30:0,30,316	0/0:2,0:2:6:0,6,63	0/0:2,0:2:6:0,6,61	0/0:6,0:6:18:0,18,188	./.:.:.:.:.	0/0:6,0:6:18:0,18,183	0/0:11,0:11:33:0,33,351	0/0:5,0:5:15:0,15,150	0/0:4,0:4:12:0,12,126	0/0:4,0:4:12:0,12,123	0/0:2,0:2:6:0,6,61	0/0:4,0:4:12:0,12,130	0/0:6,0:6:12:0,12,152	1/1:0,3:3:9:92,9,0	1/1:0,3:3:9:94,9,0	1/1:0,2:2:6:59,6,0	0/0:1,0:1:3:0,3,31	0/0:9,0:9:21:0,21,248	0/0:1,0:1:3:0,3,31	0/0:2,0:2:6:0,6,61	0/0:6,0:6:18:0,18,190	0/0:2,0:2:6:0,6,65	0/0:3,0:3:9:0,9,94	0/0:7,0:7:21:0,21,216	0/0:4,0:4:12:0,12,122	0/0:5,0:5:12:0,12,138	0/0:1,0:1:3:0,3,32	0/0:1,0:1:3:0,3,32	0/0:4,0:4:12:0,12,126	0/0:2,0:2:3:0,3,45	0/0:6,0:6:12:0,12,152	0/0:2,0:2:3:0,3,45	0/0:10,0:10:18:0,18,242	0/0:10,0:10:18:0,18,241	./.:.:.:.:.	0/0:4,0:4:6:0,6,89	0/0:24,0:24:72:0,72,817
chr1	715465	.	G	C	449.55	.	AC=17;AF=0.098;AN=174;BaseQRankSum=-1.511;DP=253;Dels=0.00;FS=1.865;HaplotypeScore=0.0320;InbreedingCoeff=0.2318;MLEAC=15;MLEAF=0.086;MQ=54.36;MQ0=1;MQRankSum=-0.405;QD=17.29;ReadPosRankSum=-0.700	GT:AD:DP:GQ:PL	0/0:13,0:13:39:0,39,408	0/0:12,0:12:36:0,36,373	0/0:5,0:5:15:0,15,159	0/0:7,0:7:21:0,21,211	0/0:2,0:2:6:0,6,61	./.:.:.:.:.	0/0:2,0:2:6:0,6,59	0/0:1,0:1:3:0,3,32	./.:.:.:.:.	0/0:4,0:4:12:0,12,124	./.:.:.:.:.	0/0:1,0:1:3:0,3,31	0/0:5,0:5:15:0,15,153	0/0:2,0:2:6:0,6,63	0/0:9,0:9:24:0,24,257	0/0:2,0:2:6:0,6,61	0/0:2,0:2:6:0,6,63	0/0:1,0:1:3:0,3,32	./.:.:.:.:.	./.:.:.:.:.	./.:.:.:.:.	./.:.:.:.:.	0/0:1,0:1:3:0,3,32	0/0:3,0:3:9:0,9,96	./.:.:.:.:.	0/0:3,0:3:9:0,9,94	0/0:5,0:5:15:0,15,159	0/0:1,0:1:3:0,3,32	./.:.:.:.:.	0/0:2,0:2:6:0,6,60	./.:.:.:.:.	./.:.:.:.:.	./.:.:.:.:.	./.:.:.:.:.	./.:.:.:.:.	0/0:1,0:1:3:0,3,29	0/0:1,0:1:3:0,3,32	0/0:2,0:2:6:0,6,61	./.:.:.:.:.	0/0:1,0:1:3:0,3,33	0/0:2,0:2:6:0,6,68	./.:.:.:.:.	0/0:4,0:4:12:0,12,120	1/1:0,2:2:6:63,6,0	0/0:1,0:1:3:0,3,30	0/0:2,0:2:6:0,6,63	0/0:7,0:7:18:0,18,199	./.:.:.:.:.	0/0:1,0:1:3:0,3,33	0/0:2,0:2:6:0,6,65	0/0:2,0:2:6:0,6,61	0/0:2,0:2:6:0,6,61	./.:.:.:.:.	0/0:2,0:2:6:0,6,61	0/1:1,1:2:25:25,0,26	./.:.:.:.:.	1/1:0,2:2:6:61,6,0	./.:.:.:.:.	0/0:1,0:1:3:0,3,30	0/1:3,1:4:19:19,0,80	0/0:6,0:6:18:0,18,185	0/0:5,0:5:15:0,15,158	0/0:8,0:8:24:0,24,245	./.:.:.:.:.	0/0:4,0:4:12:0,12,122	0/0:6,0:6:18:0,18,188	0/0:1,0:1:3:0,3,30	0/0:2,0:2:6:0,6,60	./.:.:.:.:.	./.:.:.:.:.	0/0:1,0:1:3:0,3,31	./.:.:.:.:.	0/0:2,0:2:6:0,6,63	0/1:1,2:3:21:52,0,21	1/1:0,1:1:3:31,3,0	./.:.:.:.:.	./.:.:.:.:.	./.:.:.:.:.	./.:.:.:.:.	0/0:1,0:1:3:0,3,30	0/0:1,0:1:3:0,3,32	0/0:1,0:1:3:0,3,31	./.:.:.:.:.	./.:.:.:.:.	0/0:4,0:4:12:0,12,126	./.:.:.:.:.	0/0:3,0:3:9:0,9,91	./.:.:.:.:.	0/0:1,0:1:3:0,3,31	0/0:1,0:1:3:0,3,33	./.:.:.:.:.	0/0:1,0:1:3:0,3,32	0/0:1,0:1:3:0,3,32	0/0:2,0:2:6:0,6,63	./.:.:.:.:.	./.:.:.:.:.	0/0:1,0:1:3:0,3,33	0/0:1,0:1:3:0,3,32	0/0:1,0:1:3:0,3,31	./.:.:.:.:.	./.:.:.:.:.	./.:.:.:.:.	0/0:1,0:1:3:0,3,31	0/0:4,0:4:12:0,12,122	./.:.:.:.:.	./.:.:.:.:.	./.:.:.:.:.	0/0:4,0:4:12:0,12,125	0/0:1,0:1:3:0,3,32	./.:.:.:.:.	0/0:1,0:1:3:0,3,31	0/0:1,0:1:3:0,3,33	0/0:5,0:5:15:0,15,157	0/0:2,0:2:6:0,6,65	0/0:4,0:4:12:0,12,126	0/0:2,0:2:6:0,6,57	0/0:1,0:1:3:0,3,29	0/0:1,0:1:3:0,3,31	1/1:0,3:3:9:91,9,0	0/0:2,0:2:6:0,6,61	1/1:0,4:4:12:126,12,0	./.:.:.:.:.	0/0:5,0:5:15:0,15,162	0/0:2,0:2:6:0,6,65	0/0:1,0:1:3:0,3,33	0/0:2,0:2:6:0,6,62	0/0:1,0:1:3:0,3,34	1/1:0,3:3:9:96,9,0	1/1:0,2:2:6:63,6,0	./.:.:.:.:.	./.:.:.:.:.	./.:.:.:.:.	./.:.:.:.:.	./.:.:.:.:.	./.:.:.:.:.	./.:.:.:.:.	0/0:18,0:18:54:0,54,621
chr1	719814	.	T	A	653.58	.	AC=18;AF=0.083;AN=218;BaseQRankSum=-6.206;DP=428;Dels=0.00;FS=0.000;HaplotypeScore=0.1764;InbreedingCoeff=0.3261;MLEAC=12;MLEAF=0.055;MQ=59.52;MQ0=2;MQRankSum=0.575;QD=21.79;ReadPosRankSum=2.500	GT:AD:DP:GQ:PL	0/0:15,0:15:39:0,39,427	0/0:19,0:19:57:0,57,595	0/0:9,0:9:27:0,27,278	0/0:20,0:20:48:0,48,544	0/0:7,0:7:21:0,21,217	0/0:2,0:2:3:0,3,45	0/0:6,0:6:12:0,12,151	./.:.:.:.:.	0/0:1,0:1:3:0,3,32	0/0:9,0:9:27:0,27,279	./.:.:.:.:.	0/0:12,0:12:33:0,33,354	0/0:11,0:11:33:0,33,338	0/0:1,0:1:3:0,3,31	0/0:9,0:9:27:0,27,279	0/0:3,0:3:9:0,9,92	0/0:8,0:8:21:0,21,229	0/0:1,0:1:3:0,3,32	0/0:2,0:2:3:0,3,45	./.:.:.:.:.	./.:.:.:.:.	0/0:2,0:2:6:0,6,63	0/0:4,0:4:9:0,9,106	0/0:12,0:12:30:0,30,330	./.:.:.:.:.	0/0:7,0:7:15:0,15,182	0/0:9,0:9:24:0,24,260	./.:.:.:.:.	./.:.:.:.:.	0/0:3,0:3:6:0,6,75	0/0:2,0:2:6:0,6,69	./.:.:.:.:.	0/0:3,0:4:6:0,6,74	0/0:3,0:3:9:0,9,92	0/0:4,0:4:12:0,12,122	./.:.:.:.:.	0/0:9,0:9:27:0,27,274	0/0:1,0:1:3:0,3,30	0/0:6,0:6:15:0,15,168	0/0:1,0:1:3:0,3,32	0/0:1,0:1:3:0,3,32	0/0:8,0:8:24:0,24,249	0/0:2,0:2:6:0,6,62	1/1:0,10:10:30:304,30,0	0/0:8,0:8:24:0,24,238	0/0:6,0:6:18:0,18,185	0/0:8,0:8:24:0,24,248	0/0:1,0:1:3:0,3,32	0/0:1,0:1:3:0,3,30	0/0:2,0:2:6:0,6,60	0/0:3,0:3:9:0,9,94	0/0:3,0:3:9:0,9,93	0/0:6,0:6:15:0,15,169	0/0:1,0:1:3:0,3,31	1/1:0,1:1:3:31,3,0	./.:.:.:.:.	1/1:0,4:4:12:118,12,0	1/1:0,3:3:9:91,9,0	./.:.:.:.:.	0/0:2,0:2:6:0,6,64	0/0:2,0:2:6:0,6,63	./.:.:.:.:.	0/0:7,0:7:18:0,18,205	0/0:3,0:3:9:0,9,93	0/0:1,0:1:3:0,3,32	0/0:2,0:2:6:0,6,62	0/0:3,0:3:9:0,9,97	0/0:3,0:3:9:0,9,92	0/0:3,0:3:6:0,6,75	./.:.:.:.:.	0/0:1,0:1:3:0,3,32	0/0:1,0:1:3:0,3,30	0/0:3,0:3:9:0,9,92	1/1:0,2:2:6:59,6,0	./.:.:.:.:.	./.:.:.:.:.	0/0:1,0:1:3:0,3,32	0/0:1,0:1:3:0,3,31	./.:.:.:.:.	0/0:2,0:3:6:0,6,58	0/0:3,0:3:9:0,9,93	0/0:1,0:1:3:0,3,31	0/0:2,0:2:6:0,6,68	0/0:4,0:4:9:0,9,105	0/0:2,0:2:6:0,6,62	0/0:1,0:1:3:0,3,28	0/0:3,0:3:9:0,9,96	0/0:1,0:1:3:0,3,32	0/0:2,0:2:3:0,3,45	0/0:2,0:2:6:0,6,65	./.:.:.:.:.	0/0:1,0:1:3:0,3,30	./.:.:.:.:.	0/0:1,0:1:3:0,3,31	./.:.:.:.:.	./.:.:.:.:.	0/0:1,0:1:3:0,3,31	0/0:2,0:2:6:0,6,62	0/0:2,0:2:3:0,3,45	0/0:1,0:1:3:0,3,31	0/0:2,0:2:6:0,6,63	0/0:1,0:1:3:0,3,31	0/0:1,0:1:3:0,3,32	0/0:4,0:4:12:0,12,128	0/0:1,0:1:3:0,3,31	0/0:2,0:2:6:0,6,65	0/0:2,0:2:6:0,6,63	0/0:4,0:4:12:0,12,126	0/0:1,0:1:3:0,3,33	./.:.:.:.:.	0/0:4,0:4:9:0,9,106	0/0:1,0:1:3:0,3,34	0/0:6,0:7:18:0,18,189	./.:.:.:.:.	0/0:2,0:2:6:0,6,62	0/0:4,0:4:12:0,12,120	./.:.:.:.:.	./.:.:.:.:.	1/1:0,3:3:9:87,9,0	0/0:3,0:3:6:0,6,76	1/1:0,5:5:12:134,12,0	0/0:4,0:4:9:0,9,106	0/0:2,0:2:6:0,6,62	0/0:3,0:3:9:0,9,94	0/0:1,0:1:3:0,3,31	0/0:2,0:2:3:0,3,45	0/0:3,0:3:9:0,9,95	1/1:0,1:1:3:30,3,0	1/1:0,1:1:3:30,3,0	0/0:4,0:4:6:0,6,89	0/0:2,0:2:3:0,3,45	./.:.:.:.:.	0/0:2,0:2:3:0,3,45	./.:.:.:.:.	./.:.:.:.:.	./.:.:.:.:.	0/0:17,0:18:51:0,51,572
chr1	723966	.	T	C	2562.01	.	AC=23;AF=0.091;AN=254;BaseQRankSum=-1.414;DP=898;Dels=0.00;FS=1.285;HaplotypeScore=0.1329;InbreedingCoeff=0.5358;MLEAC=21;MLEAF=0.083;MQ=58.90;MQ0=0;MQRankSum=-0.270;QD=25.12;ReadPosRankSum=0.290	GT:AD:DP:GQ:PL	0/0:49,0:49:99:0,147,1548	1/1:0,26:26:72:780,72,0	0/0:12,0:12:33:0,33,351	0/0:29,0:29:87:0,87,896	0/0:26,0:26:78:0,78,808	0/0:11,0:11:30:0,30,317	0/0:20,0:20:54:0,54,573	0/0:1,0:1:3:0,3,36	0/0:3,0:3:9:0,9,100	0/0:16,0:16:48:0,48,490	0/0:1,0:1:3:0,3,34	0/0:18,0:18:51:0,51,554	0/0:10,0:10:30:0,30,308	./.:.:.:.:.	0/0:16,0:16:48:0,48,509	0/0:17,0:18:48:0,48,509	0/0:19,0:19:57:0,57,591	0/0:3,0:3:9:0,9,96	0/0:3,0:3:9:0,9,94	./.:.:.:.:.	0/0:1,0:1:3:0,3,31	1/1:0,16:16:45:476,45,0	1/1:0,19:19:57:583,57,0	0/0:16,0:16:45:0,45,488	0/0:2,0:2:6:0,6,65	0/0:21,0:21:63:0,63,666	0/0:13,0:13:39:0,39,400	0/0:3,0:3:9:0,9,97	0/0:2,0:2:6:0,6,65	0/0:12,0:12:36:0,36,377	0/0:3,0:3:9:0,9,100	0/0:3,0:3:9:0,9,94	0/0:12,0:12:36:0,36,384	./.:.:.:.:.	0/0:18,0:18:51:0,51,531	0/0:3,0:3:9:0,9,95	0/0:17,0:17:51:0,51,527	0/0:10,0:10:30:0,30,318	0/0:9,0:9:27:0,27,279	./.:.:.:.:.	0/0:4,0:4:12:0,12,132	0/0:13,0:13:39:0,39,414	0/0:15,0:15:42:0,42,446	0/0:15,0:15:42:0,42,458	0/0:11,0:11:33:0,33,344	0/0:19,0:19:54:0,54,573	0/0:9,0:9:27:0,27,284	0/0:2,0:2:6:0,6,67	0/0:1,0:1:3:0,3,30	0/0:5,0:5:15:0,15,154	0/0:3,0:3:9:0,9,92	0/0:1,0:1:3:0,3,30	0/0:5,0:5:15:0,15,157	0/0:1,0:1:3:0,3,31	0/0:4,0:4:12:0,12,125	0/0:2,0:2:6:0,6,61	0/0:3,0:3:9:0,9,94	0/0:3,0:3:9:0,9,95	0/0:4,0:4:12:0,12,131	0/0:5,0:5:15:0,15,159	0/0:1,0:1:3:0,3,32	0/0:5,0:5:15:0,15,144	0/0:14,0:14:42:0,42,421	0/0:3,0:3:9:0,9,93	0/0:2,0:2:6:0,6,61	0/0:3,0:3:9:0,9,93	0/0:3,0:3:9:0,9,94	0/0:7,0:7:21:0,21,212	./.:.:.:.:.	0/0:1,0:1:3:0,3,32	0/0:3,0:3:9:0,9,93	0/0:9,0:9:27:0,27,277	1/1:0,1:1:3:31,3,0	0/1:6,1:7:13:13,0,160	0/0:6,0:6:15:0,15,170	0/0:2,0:2:6:0,6,61	0/0:3,0:3:9:0,9,92	0/0:3,0:3:9:0,9,94	./.:.:.:.:.	0/0:3,0:3:9:0,9,94	0/0:1,0:1:3:0,3,32	0/0:3,0:3:9:0,9,91	0/0:3,0:3:9:0,9,100	0/0:1,0:1:3:0,3,31	0/0:4,0:4:12:0,12,122	0/0:4,0:4:12:0,12,129	0/0:4,0:4:12:0,12,123	0/0:2,0:2:6:0,6,64	0/0:1,0:1:3:0,3,29	./.:.:.:.:.	0/0:1,0:1:3:0,3,32	0/0:4,0:4:12:0,12,126	0/0:7,0:7:21:0,21,214	0/0:1,0:1:3:0,3,32	0/0:5,0:5:15:0,15,160	0/0:3,0:3:9:0,9,96	0/0:3,0:3:9:0,9,97	0/0:2,0:2:6:0,6,64	0/0:2,0:2:6:0,6,61	./.:.:.:.:.	0/0:5,0:5:15:0,15,157	0/0:2,0:2:6:0,6,64	0/0:5,0:5:15:0,15,156	1/1:0,7:7:15:184,15,0	1/1:0,6:6:18:185,18,0	1/1:0,5:5:15:154,15,0	0/0:7,0:7:21:0,21,222	0/0:6,0:6:18:0,18,185	0/0:2,0:2:6:0,6,65	0/0:2,0:2:6:0,6,58	0/0:7,0:7:21:0,21,214	0/0:2,0:2:6:0,6,63	0/0:8,0:8:24:0,24,238	0/0:6,0:6:18:0,18,186	0/0:4,0:4:12:0,12,123	0/0:4,0:4:12:0,12,124	0/0:6,0:6:18:0,18,178	0/0:1,0:1:3:0,3,30	0/0:7,0:7:15:0,15,187	1/1:0,3:3:9:87,9,0	0/0:4,0:4:12:0,12,120	0/0:4,0:4:12:0,12,126	1/1:0,7:7:21:213,21,0	0/0:4,0:4:12:0,12,128	1/1:0,4:4:12:118,12,0	1/1:0,1:1:3:31,3,0	0/0:4,0:4:12:0,12,125	0/0:4,0:4:9:0,9,109	0/0:4,0:4:12:0,12,126	0/0:2,0:2:3:0,3,45	0/0:4,0:4:6:0,6,89	0/0:5,0:5:9:0,9,121	0/0:4,0:4:9:0,9,103	0/0:8,0:8:21:0,21,231	./.:.:.:.:.	./.:.:.:.:.	0/0:30,0:31:90:0,90,1012
chr1	724165	.	A	G	3014.3	.	AC=25;AF=0.095;AN=264;BaseQRankSum=2.957;DP=929;Dels=0.00;FS=5.273;HaplotypeScore=0.0472;InbreedingCoeff=0.5493;MLEAC=24;MLEAF=0.091;MQ=58.38;MQ0=0;MQRankSum=1.286;QD=26.91;ReadPosRankSum=1.395	GT:AD:DP:GQ:PL	0/0:56,0:56:99:0,159,1729	1/1:0,12:12:33:367,33,0	0/0:20,0:20:57:0,57,606	0/0:24,0:24:72:0,72,742	0/0:19,0:19:57:0,57,576	0/0:13,0:13:36:0,36,387	0/0:11,0:11:30:0,30,315	0/0:4,0:4:12:0,12,122	0/0:2,0:2:6:0,6,59	0/0:11,0:11:33:0,33,340	0/0:2,0:2:6:0,6,63	0/0:21,0:21:63:0,63,640	0/0:9,0:9:27:0,27,277	0/0:1,0:1:3:0,3,31	0/0:14,0:14:42:0,42,433	0/0:26,0:26:78:0,78,803	0/0:13,0:13:36:0,36,386	0/0:3,0:3:9:0,9,89	0/0:8,0:8:24:0,24,238	1/1:0,7:7:21:218,21,0	0/0:2,0:2:6:0,6,67	1/1:0,26:26:78:821,78,0	1/1:0,24:24:66:723,66,0	0/0:19,0:19:57:0,57,604	0/0:3,0:3:6:0,6,77	0/0:21,0:21:63:0,63,645	0/0:8,0:8:24:0,24,250	0/0:5,0:5:15:0,15,150	0/0:3,0:3:9:0,9,96	0/0:15,0:15:42:0,42,453	0/0:2,0:2:6:0,6,66	0/0:5,0:5:15:0,15,158	0/0:16,0:16:39:0,39,439	0/0:1,0:1:3:0,3,33	0/0:12,0:12:30:0,30,335	0/0:5,0:5:15:0,15,158	0/0:21,0:21:63:0,63,650	0/0:11,0:11:33:0,33,339	0/0:12,0:12:24:0,24,307	0/0:4,0:4:12:0,12,133	0/0:3,0:3:9:0,9,97	0/0:17,0:17:51:0,51,517	0/0:14,0:14:36:0,36,398	0/0:14,0:14:42:0,42,442	0/0:11,0:11:30:0,30,319	0/0:15,0:15:36:0,36,406	0/0:8,0:8:21:0,21,232	0/0:2,0:2:6:0,6,57	./.:.:.:.:.	0/0:4,0:4:12:0,12,122	0/0:3,0:3:9:0,9,92	0/0:1,0:1:3:0,3,32	0/0:2,0:2:6:0,6,61	0/0:4,0:4:12:0,12,122	0/0:5,0:5:15:0,15,152	0/0:2,0:2:6:0,6,61	0/0:6,0:6:18:0,18,189	0/0:5,0:5:15:0,15,153	0/0:4,0:4:6:0,6,89	0/0:11,0:11:33:0,33,348	0/0:1,0:1:3:0,3,32	0/0:1,0:1:3:0,3,31	0/0:10,0:10:30:0,30,312	0/0:3,0:3:9:0,9,91	0/0:7,0:7:21:0,21,212	0/0:4,0:4:12:0,12,129	0/0:2,0:2:6:0,6,61	0/0:3,0:3:9:0,9,91	0/0:1,0:1:3:0,3,33	0/0:4,0:4:12:0,12,123	0/0:2,0:2:6:0,6,59	0/0:7,0:7:18:0,18,200	1/1:0,4:4:12:125,12,0	0/1:3,4:7:71:101,0,71	0/0:3,0:3:9:0,9,93	0/0:6,0:6:18:0,18,185	0/0:4,0:4:12:0,12,125	0/0:4,0:4:12:0,12,123	0/0:3,0:3:9:0,9,93	0/0:8,0:8:21:0,21,228	0/0:2,0:2:6:0,6,57	0/0:2,0:2:6:0,6,59	./.:.:.:.:.	0/0:4,0:4:12:0,12,125	0/0:4,0:4:12:0,12,125	0/0:6,0:6:18:0,18,192	0/0:3,0:3:9:0,9,92	0/0:3,0:3:9:0,9,94	0/0:1,0:1:3:0,3,34	0/0:5,0:5:15:0,15,158	0/0:2,0:2:6:0,6,63	0/0:2,0:2:6:0,6,58	0/0:4,0:4:12:0,12,128	0/0:2,0:2:3:0,3,45	0/0:3,0:3:9:0,9,93	0/0:4,0:4:12:0,12,126	0/0:4,0:4:12:0,12,129	0/0:2,0:2:6:0,6,61	./.:.:.:.:.	0/0:2,0:2:6:0,6,61	0/0:6,0:6:18:0,18,195	0/0:3,0:3:9:0,9,89	0/0:2,0:2:6:0,6,65	1/1:0,5:5:15:159,15,0	1/1:0,1:1:3:34,3,0	1/1:0,6:6:18:186,18,0	0/0:4,0:4:12:0,12,126	0/0:5,0:5:15:0,15,154	0/0:1,0:1:3:0,3,31	0/0:2,0:2:6:0,6,61	0/0:10,0:10:30:0,30,296	0/0:1,0:1:3:0,3,32	0/0:10,0:10:30:0,30,306	0/0:4,0:4:12:0,12,117	0/0:2,0:2:6:0,6,62	0/0:3,0:3:9:0,9,92	0/0:2,0:2:6:0,6,60	0/0:1,0:1:3:0,3,32	0/0:4,0:4:9:0,9,106	1/1:0,6:6:15:171,15,0	0/0:7,0:7:21:0,21,219	0/0:6,0:6:18:0,18,186	1/1:0,9:9:24:267,24,0	0/0:3,0:3:6:0,6,76	1/1:0,2:2:6:65,6,0	1/1:0,3:3:9:97,9,0	0/0:3,0:3:9:0,9,97	0/0:6,0:6:18:0,18,183	0/0:4,0:4:12:0,12,120	0/0:2,0:2:3:0,3,45	0/0:2,0:2:3:0,3,45	0/0:1,0:1:3:0,3,28	./.:.:.:.:.	0/0:18,0:18:36:0,36,455	./.:.:.:.:.	0/0:2,0:2:3:0,3,45	0/0:22,0:22:66:0,66,736
chr1	727076	.	G	T	2259.65	.	AC=22;AF=0.082;AN=268;BaseQRankSum=-6.330;DP=1121;Dels=0.00;FS=0.000;HaplotypeScore=0.0772;InbreedingCoeff=0.5052;MLEAC=19;MLEAF=0.071;MQ=59.53;MQ0=0;MQRankSum=0.488;QD=22.60;ReadPosRankSum=0.214	GT:AD:DP:GQ:PL	0/0:65,0:65:99:0,196,2112	0/0:24,0:24:72:0,72,771	0/0:18,0:18:54:0,54,561	0/0:47,0:47:99:0,141,1454	1/1:0,20:20:60:598,60,0	0/0:22,0:22:66:0,66,700	0/0:14,0:14:42:0,42,435	0/0:3,0:3:9:0,9,99	0/0:4,0:4:12:0,12,118	0/0:23,0:23:66:0,66,696	0/0:3,0:3:9:0,9,82	0/0:9,1:10:24:0,24,273	0/0:13,0:13:39:0,39,404	0/0:1,0:1:3:0,3,32	0/0:17,0:17:51:0,51,516	0/0:18,0:18:54:0,54,551	0/0:28,0:28:84:0,84,871	0/0:3,0:3:9:0,9,97	0/0:2,0:2:6:0,6,63	0/0:12,0:12:33:0,33,362	0/0:4,0:4:12:0,12,126	0/0:22,0:22:66:0,66,677	0/0:27,0:27:81:0,81,860	0/0:33,0:33:96:0,96,1023	0/1:1,2:3:25:48,0,25	0/0:18,0:18:54:0,54,563	1/1:0,17:17:51:514,51,0	0/0:6,0:6:18:0,18,200	0/0:4,0:4:12:0,12,134	0/0:28,0:28:78:0,78,841	0/0:4,0:4:12:0,12,131	0/0:4,0:4:12:0,12,134	1/1:0,15:15:39:426,39,0	0/0:4,0:4:12:0,12,136	0/0:24,0:24:72:0,72,734	0/1:3,1:4:13:13,0,48	0/0:20,0:20:57:0,57,608	0/0:14,0:14:39:0,39,434	0/0:12,0:12:36:0,36,370	0/0:6,0:6:18:0,18,183	0/0:6,0:6:18:0,18,202	0/0:11,0:12:27:0,27,312	0/0:6,0:6:18:0,18,185	0/0:17,0:17:51:0,51,546	0/0:13,0:13:36:0,36,376	0/0:17,0:17:45:0,45,495	0/0:11,0:11:30:0,30,324	0/0:5,0:5:15:0,15,158	0/0:4,0:4:9:0,9,108	0/0:6,0:6:15:0,15,170	0/0:4,0:4:12:0,12,126	0/0:4,0:4:12:0,12,127	0/0:7,0:7:21:0,21,220	0/0:4,0:4:12:0,12,123	0/0:2,0:2:6:0,6,63	0/0:3,0:3:9:0,9,97	0/0:7,0:7:21:0,21,213	0/0:6,0:6:18:0,18,183	0/0:1,0:1:3:0,3,32	0/0:5,0:5:15:0,15,156	0/0:3,0:3:9:0,9,97	0/0:7,0:7:21:0,21,223	0/0:10,0:10:27:0,27,290	1/1:0,2:2:6:63,6,0	1/1:0,1:1:3:32,3,0	0/0:6,0:6:18:0,18,185	0/0:2,0:2:6:0,6,63	0/0:3,0:3:9:0,9,97	./.:.:.:.:.	0/0:1,0:1:3:0,3,32	./.:.:.:.:.	0/0:4,0:4:12:0,12,121	0/0:4,0:4:12:0,12,128	0/0:4,0:4:12:0,12,122	0/0:6,0:6:15:0,15,168	0/0:4,0:4:12:0,12,126	0/0:2,0:2:6:0,6,67	0/0:6,0:6:18:0,18,186	0/0:2,0:2:6:0,6,65	0/0:7,0:7:18:0,18,197	0/0:4,0:4:9:0,9,106	0/0:1,0:1:3:0,3,32	0/1:6,1:7:8:8,0,180	0/0:4,0:4:12:0,12,128	0/0:3,0:3:9:0,9,95	1/1:0,6:6:18:186,18,0	0/0:8,0:8:21:0,21,236	0/0:4,0:4:12:0,12,130	0/0:6,0:6:18:0,18,187	0/0:4,0:4:12:0,12,128	0/0:2,0:2:6:0,6,65	1/1:0,3:3:9:86,9,0	0/0:3,0:3:9:0,9,94	0/0:8,0:8:24:0,24,249	0/0:3,0:3:9:0,9,91	0/1:1,5:6:16:140,0,16	0/0:7,0:7:21:0,21,226	0/0:1,0:1:3:0,3,29	./.:.:.:.:.	0/0:2,0:2:6:0,6,63	1/1:0,5:5:15:153,15,0	0/0:4,0:4:12:0,12,126	0/0:1,0:1:3:0,3,32	0/0:3,0:3:9:0,9,95	0/0:2,0:2:6:0,6,65	0/0:4,0:4:12:0,12,130	0/0:4,0:4:12:0,12,126	0/0:5,0:5:15:0,15,151	0/0:5,0:5:15:0,15,146	0/0:7,0:7:21:0,21,217	1/1:0,11:11:27:281,27,0	0/0:5,0:5:15:0,15,148	0/0:6,0:6:18:0,18,194	0/0:7,0:7:21:0,21,219	0/0:6,0:6:18:0,18,187	0/0:3,0:3:9:0,9,95	0/0:5,0:5:12:0,12,125	0/0:3,0:3:9:0,9,95	0/0:6,0:6:18:0,18,186	0/0:2,0:2:6:0,6,66	0/0:1,0:1:3:0,3,33	0/0:7,0:7:21:0,21,221	0/0:5,0:5:15:0,15,162	0/0:10,0:10:30:0,30,320	0/0:9,0:9:27:0,27,283	0/0:4,0:4:12:0,12,126	0/0:6,0:6:18:0,18,188	0/0:6,0:6:15:0,15,173	0/0:3,0:3:9:0,9,94	0/0:6,0:6:12:0,12,153	0/0:6,0:6:9:0,9,134	0/0:6,0:6:9:0,9,134	0/0:2,0:2:3:0,3,25	0/0:4,0:4:9:0,9,108	0/0:4,0:4:6:0,6,89	0/0:6,0:6:12:0,12,150	0/0:30,0:30:90:0,90,1016
chr1	727368	.	G	A	4037.44	.	AC=35;AF=0.134;AN=262;BaseQRankSum=0.394;DP=1103;Dels=0.00;FS=3.314;HaplotypeScore=0.1202;InbreedingCoeff=0.6577;MLEAC=32;MLEAF=0.122;MQ=58.68;MQ0=1;MQRankSum=0.987;QD=27.28;ReadPosRankSum=-1.280	GT:AD:DP:GQ:PL	0/0:62,0:62:99:0,186,1936	0/0:19,0:19:57:0,57,583	0/0:21,0:21:63:0,63,654	0/0:51,0:52:99:0,138,1458	1/1:0,26:26:78:799,78,0	0/0:19,0:19:54:0,54,563	1/1:0,16:16:48:496,48,0	0/0:5,0:5:15:0,15,174	0/0:3,0:3:9:0,9,96	0/0:16,0:16:48:0,48,480	0/0:3,0:3:9:0,9,89	0/0:21,0:21:63:0,63,653	0/0:22,0:22:63:0,63,666	./.:.:.:.:.	1/1:0,19:19:57:588,57,0	0/0:22,0:22:63:0,63,653	0/0:22,0:22:60:0,60,626	./.:.:.:.:.	0/0:7,0:7:18:0,18,201	0/0:13,0:13:39:0,39,372	0/0:2,0:2:6:0,6,64	0/0:20,0:20:60:0,60,624	0/0:18,0:18:54:0,54,537	0/0:26,0:26:78:0,78,796	1/1:0,1:1:3:33,3,0	0/0:20,0:20:60:0,60,600	1/1:0,18:18:51:533,51,0	0/0:3,0:3:9:0,9,103	0/0:7,0:7:21:0,21,208	0/0:24,0:24:72:0,72,743	0/0:2,0:2:6:0,6,67	0/0:2,0:2:6:0,6,67	1/1:0,12:12:36:370,36,0	0/0:3,0:3:9:0,9,101	0/0:17,0:17:51:0,51,506	0/1:2,3:5:48:80,0,48	0/0:22,0:22:66:0,66,669	0/0:19,0:19:57:0,57,583	0/0:15,0:15:45:0,45,450	0/0:2,0:2:6:0,6,59	0/0:4,0:4:12:0,12,124	0/0:18,0:18:54:0,54,548	0/0:16,0:16:45:0,45,482	0/0:18,0:18:51:0,51,531	0/0:19,0:19:57:0,57,567	0/0:22,0:22:57:0,57,632	0/0:10,0:10:30:0,30,306	0/0:2,0:2:6:0,6,64	0/0:1,0:1:3:0,3,32	0/0:6,0:6:18:0,18,182	0/0:1,0:1:3:0,3,29	0/0:1,0:1:3:0,3,30	0/0:13,0:13:39:0,39,412	0/0:3,0:3:9:0,9,91	0/0:5,0:5:15:0,15,159	0/0:1,0:1:3:0,3,33	0/0:8,0:8:24:0,24,243	0/0:7,0:7:21:0,21,216	0/0:2,0:2:6:0,6,63	0/0:9,0:9:27:0,27,279	0/0:3,0:3:9:0,9,102	0/0:2,0:2:6:0,6,57	0/0:10,0:10:30:0,30,306	1/1:0,4:4:12:121,12,0	1/1:0,5:5:15:155,15,0	1/1:0,8:8:24:248,24,0	1/1:0,4:4:12:120,12,0	0/0:5,0:5:15:0,15,156	0/0:2,0:2:6:0,6,63	0/0:3,0:3:9:0,9,89	0/0:2,0:2:6:0,6,57	0/0:3,0:3:9:0,9,95	0/0:2,0:2:6:0,6,53	0/0:6,0:6:18:0,18,178	0/0:6,0:6:18:0,18,179	0/0:2,0:2:6:0,6,62	0/0:6,0:6:15:0,15,152	0/0:2,0:2:6:0,6,67	0/0:3,0:3:9:0,9,89	0/0:7,0:7:15:0,15,154	0/0:3,0:3:9:0,9,95	./.:.:.:.:.	0/0:2,0:2:6:0,6,68	0/0:3,0:3:9:0,9,89	0/0:2,0:2:6:0,6,59	1/1:0,4:4:12:126,12,0	0/0:2,0:2:6:0,6,65	0/0:3,0:3:9:0,9,98	0/0:3,0:3:9:0,9,93	0/0:7,0:7:21:0,21,217	0/0:2,0:2:6:0,6,61	1/1:0,4:4:9:106,9,0	0/0:4,0:4:12:0,12,127	0/0:3,0:3:9:0,9,93	0/0:1,0:1:3:0,3,31	1/1:0,1:1:3:32,3,0	./.:.:.:.:.	1/1:0,5:5:12:134,12,0	0/0:3,0:3:9:0,9,96	1/1:0,4:4:12:120,12,0	1/1:0,3:3:9:95,9,0	0/0:5,0:5:15:0,15,153	0/0:3,0:3:9:0,9,89	0/0:5,0:5:15:0,15,148	./.:.:.:.:.	0/0:4,0:4:12:0,12,130	0/0:2,0:2:6:0,6,62	0/0:4,0:4:12:0,12,121	0/0:4,0:4:9:0,9,83	0/0:9,0:9:27:0,27,275	1/1:0,9:9:27:278,27,0	0/0:4,0:4:9:0,9,81	0/0:13,0:13:36:0,36,394	0/0:5,0:5:15:0,15,153	0/0:4,0:4:12:0,12,122	0/0:5,0:5:15:0,15,158	0/0:5,0:5:15:0,15,154	0/0:5,0:5:15:0,15,152	0/0:3,0:3:9:0,9,93	0/0:2,0:2:6:0,6,63	0/0:5,0:5:15:0,15,154	0/0:8,0:8:24:0,24,247	0/0:12,0:12:36:0,36,375	0/0:3,0:3:9:0,9,96	0/0:5,0:5:15:0,15,154	0/0:6,0:6:15:0,15,170	0/0:4,0:4:12:0,12,121	0/0:6,0:6:15:0,15,174	0/0:1,0:1:3:0,3,30	0/0:4,0:4:6:0,6,77	./.:.:.:.:.	0/0:1,0:1:3:0,3,31	0/0:2,0:2:3:0,3,45	0/0:8,0:8:15:0,15,197	0/0:2,0:2:3:0,3,45	0/0:2,0:2:3:0,3,45	0/0:27,0:27:81:0,81,898
chr1	761923	.	C	A	405.02	.	AC=15;AF=0.086;AN=174;BaseQRankSum=2.448;DP=545;Dels=0.00;FS=0.000;HaplotypeScore=0.0467;InbreedingCoeff=0.2031;MLEAC=13;MLEAF=0.075;MQ=23.55;MQ0=71;MQRankSum=0.697;QD=8.62;ReadPosRankSum=0.163	GT:AD:DP:GQ:PL	0/0:28,0:28:18:0,18,182	0/0:8,0:8:12:0,12,121	1/1:0,12:12:15:159,15,0	0/0:23,0:23:36:0,36,361	0/0:11,0:11:12:0,12,122	0/0:3,0:3:6:0,6,59	0/0:7,0:7:12:0,12,119	./.:.:.:.:.	./.:.:.:.:.	0/0:11,0:11:12:0,12,121	./.:.:.:.:.	0/0:7,0:7:9:0,9,94	0/0:8,0:8:15:0,15,155	0/0:2,0:2:3:0,3,32	0/0:19,0:19:30:0,30,296	0/0:6,0:6:6:0,6,59	0/0:12,0:12:9:0,9,92	./.:.:.:.:.	./.:.:.:.:.	./.:.:.:.:.	./.:.:.:.:.	0/0:10,0:10:12:0,12,126	0/0:9,0:9:9:0,9,94	0/0:10,0:10:12:0,12,127	0/0:5,0:5:12:0,12,130	0/0:15,0:15:9:0,9,92	0/0:7,0:7:9:0,9,86	0/0:3,0:3:3:0,3,31	./.:.:.:.:.	0/0:4,0:4:9:0,9,92	0/0:1,0:1:3:0,3,31	./.:.:.:.:.	0/0:5,0:5:12:0,12,115	./.:.:.:.:.	0/0:10,0:10:18:0,18,182	./.:.:.:.:.	0/0:10,0:10:12:0,12,125	0/0:6,0:6:12:0,12,118	0/0:5,0:5:9:0,9,92	./.:.:.:.:.	0/0:2,0:2:3:0,3,34	0/0:11,0:11:9:0,9,89	0/0:12,0:12:12:0,12,118	0/0:10,0:10:18:0,18,184	0/0:14,0:14:15:0,15,153	0/1:10,1:11:15:15,0,107	1/1:0,3:3:3:31,3,0	./.:.:.:.:.	0/0:1,0:1:3:0,3,30	0/0:2,0:2:6:0,6,59	./.:.:.:.:.	./.:.:.:.:.	0/0:3,0:3:6:0,6,65	./.:.:.:.:.	./.:.:.:.:.	./.:.:.:.:.	0/0:6,0:6:9:0,9,96	0/0:5,0:5:6:0,6,62	./.:.:.:.:.	./.:.:.:.:.	0/0:3,0:3:3:0,3,31	./.:.:.:.:.	0/0:6,0:6:3:0,3,31	0/0:6,0:6:3:0,3,31	./.:.:.:.:.	0/0:3,0:3:6:0,6,63	0/0:4,0:4:3:0,3,32	0/0:2,0:2:3:0,3,31	./.:.:.:.:.	./.:.:.:.:.	0/0:1,0:1:3:0,3,32	0/0:1,0:1:3:0,3,31	./.:.:.:.:.	0/0:2,2:4:6:0,6,60	./.:.:.:.:.	0/0:3,0:3:6:0,6,65	./.:.:.:.:.	./.:.:.:.:.	./.:.:.:.:.	0/0:3,0:3:3:0,3,30	0/0:1,0:1:3:0,3,30	./.:.:.:.:.	0/1:1,3:4:26:26,0,28	0/0:2,0:2:3:0,3,30	0/1:1,1:2:25:26,0,25	0/0:3,0:3:3:0,3,32	0/0:4,0:4:3:0,3,31	0/0:3,0:3:6:0,6,63	0/0:5,0:5:15:0,15,155	0/0:2,0:2:3:0,3,32	./.:.:.:.:.	./.:.:.:.:.	0/0:2,0:2:3:0,3,30	./.:.:.:.:.	./.:.:.:.:.	0/0:1,0:1:3:0,3,32	0/0:5,0:5:9:0,9,86	0/0:4,0:4:3:0,3,31	./.:.:.:.:.	./.:.:.:.:.	0/0:2,0:2:3:0,3,32	0/0:2,0:2:3:0,3,31	./.:.:.:.:.	./.:.:.:.:.	./.:.:.:.:.	1/1:0,4:4:9:94,9,0	0/0:4,0:4:3:0,3,31	./.:.:.:.:.	0/0:3,0:3:6:0,6,61	0/0:2,0:2:3:0,3,31	0/0:6,0:6:6:0,6,61	0/0:3,0:3:6:0,6,63	./.:.:.:.:.	0/0:3,0:3:3:0,3,30	0/0:6,0:6:3:0,3,30	./.:.:.:.:.	./.:.:.:.:.	./.:.:.:.:.	0/0:2,0:2:6:0,6,61	1/1:0,3:3:6:64,6,0	0/0:6,0:6:12:0,12,120	0/0:1,1:2:3:0,3,31	./.:.:.:.:.	1/1:0,4:4:9:95,9,0	0/0:3,0:3:6:0,6,63	1/1:0,4:4:6:61,6,0	./.:.:.:.:.	0/0:2,0:2:3:0,3,32	./.:.:.:.:.	0/0:2,0:2:3:0,3,45	0/0:1,0:1:3:0,3,32	./.:.:.:.:.	0/0:4,0:4:6:0,6,61	0/0:2,0:2:3:0,3,30	./.:.:.:.:.	./.:.:.:.:.	0/0:13,0:13:21:0,21,216
chr1	766386	.	T	A	2174.14	.	AC=59;AF=0.292;AN=202;BaseQRankSum=-0.229;DP=593;Dels=0.00;FS=20.733;HaplotypeScore=0.0000;InbreedingCoeff=0.5594;MLEAC=53;MLEAF=0.262;MQ=32.22;MQ0=85;MQRankSum=2.230;QD=14.79;ReadPosRankSum=-1.257	GT:AD:DP:GQ:PL	0/0:40,0:40:75:0,75,789	0/0:8,0:8:12:0,12,120	0/0:10,0:10:18:0,18,193	0/0:30,0:30:57:0,57,600	0/0:7,0:7:9:0,9,94	0/0:8,0:8:21:0,21,219	0/0:7,0:7:12:0,12,128	./.:.:.:.:.	0/0:1,0:1:3:0,3,28	1/1:0,14:14:36:367,36,0	1/1:0,3:3:3:28,3,0	0/0:13,0:13:33:0,33,336	1/1:0,11:11:15:176,15,0	./.:.:.:.:.	0/0:12,0:12:27:0,27,308	1/1:0,16:16:27:278,27,0	1/1:0,5:5:6:61,6,0	./.:.:.:.:.	0/0:2,0:2:6:0,6,66	0/0:4,0:4:9:0,9,94	./.:.:.:.:.	0/0:3,0:3:3:0,3,33	0/0:11,0:11:27:0,27,279	0/0:13,0:13:27:0,27,284	0/0:2,0:2:3:0,3,28	0/0:10,0:10:21:0,21,218	0/0:13,0:13:30:0,30,323	./.:.:.:.:.	1/1:0,4:4:9:97,9,0	1/1:0,13:13:15:152,15,0	./.:.:.:.:.	1/1:0,6:6:3:35,3,0	0/0:6,0:6:12:0,12,125	./.:.:.:.:.	0/0:4,0:4:9:0,9,92	./.:.:.:.:.	0/0:9,0:9:18:0,18,184	1/1:0,7:7:18:178,18,0	1/1:0,12:12:12:126,12,0	0/1:1,2:3:25:28,0,25	1/1:0,1:1:3:34,3,0	1/1:0,9:9:18:189,18,0	0/0:11,0:11:12:0,12,124	0/0:6,0:6:9:0,9,92	0/0:12,0:12:12:0,12,126	0/0:7,0:7:6:0,6,68	0/0:5,0:5:9:0,9,97	0/0:2,0:2:3:0,3,32	1/1:0,3:3:3:29,3,0	0/0:7,0:7:12:0,12,122	./.:.:.:.:.	0/0:1,0:1:3:0,3,31	./.:.:.:.:.	0/0:4,0:4:9:0,9,97	0/0:2,0:2:3:0,3,33	./.:.:.:.:.	0/0:6,0:6:9:0,9,97	0/0:4,0:4:6:0,6,61	./.:.:.:.:.	0/0:3,0:3:3:0,3,32	./.:.:.:.:.	1/1:0,1:1:3:30,3,0	1/1:0,2:2:3:32,3,0	0/0:1,0:1:3:0,3,32	0/0:3,0:3:6:0,6,61	./.:.:.:.:.	0/0:4,0:4:3:0,3,32	./.:.:.:.:.	1/1:0,2:2:3:32,3,0	./.:.:.:.:.	./.:.:.:.:.	./.:.:.:.:.	0/0:1,0:1:3:0,3,31	0/0:2,0:2:3:0,3,30	0/0:3,0:3:3:0,3,29	0/0:3,0:3:3:0,3,32	./.:.:.:.:.	./.:.:.:.:.	./.:.:.:.:.	0/0:2,0:2:3:0,3,30	./.:.:.:.:.	0/0:1,0:1:3:0,3,30	0/0:3,0:3:3:0,3,28	0/0:3,0:3:9:0,9,97	0/0:3,0:3:9:0,9,95	./.:.:.:.:.	1/1:0,3:3:6:61,6,0	1/1:0,4:4:3:28,3,0	1/1:0,4:4:12:128,12,0	./.:.:.:.:.	./.:.:.:.:.	0/0:2,0:2:6:0,6,61	./.:.:.:.:.	1/1:0,1:1:3:33,3,0	1/1:0,2:2:3:31,3,0	0/0:1,0:1:3:0,3,32	1/1:0,3:3:6:61,6,0	0/0:2,0:2:3:0,3,28	1/1:0,3:3:9:89,9,0	./.:.:.:.:.	0/0:4,0:4:6:0,6,61	./.:.:.:.:.	./.:.:.:.:.	./.:.:.:.:.	0/0:2,0:2:3:0,3,32	0/0:4,0:4:6:0,6,65	./.:.:.:.:.	0/0:2,0:2:6:0,6,61	1/1:0,1:1:3:30,3,0	0/0:5,0:5:9:0,9,88	0/0:1,0:1:3:0,3,32	1/1:0,1:1:3:31,3,0	1/1:0,5:5:9:95,9,0	1/1:0,3:3:3:32,3,0	1/1:0,1:1:3:32,3,0	1/1:0,4:4:3:32,3,0	./.:.:.:.:.	0/0:4,0:4:12:0,12,119	0/0:2,0:2:6:0,6,65	./.:.:.:.:.	0/0:4,0:4:12:0,12,117	0/0:5,0:5:12:0,12,122	0/0:7,0:7:15:0,15,158	0/0:3,0:3:3:0,3,33	0/0:4,0:4:9:0,9,90	./.:.:.:.:.	./.:.:.:.:.	0/0:2,0:2:6:0,6,61	0/0:2,0:2:3:0,3,32	./.:.:.:.:.	0/0:2,0:2:3:0,3,45	0/0:4,0:4:12:0,12,126	0/0:4,0:4:9:0,9,109	0/0:3,0:3:6:0,6,75	0/0:3,0:3:3:0,3,45	0/0:4,0:4:12:0,12,126	0/0:23,0:23:45:0,45,441
chr1	773648	.	T	C	4542.78	.	AC=43;AF=0.171;AN=252;BaseQRankSum=0.538;DP=1086;Dels=0.00;FS=0.000;HaplotypeScore=0.0910;InbreedingCoeff=0.6685;MLEAC=40;MLEAF=0.159;MQ=59.47;MQ0=0;MQRankSum=0.042;QD=25.10;ReadPosRankSum=0.607	GT:AD:DP:GQ:PL	0/0:72,0:72:99:0,216,2194	0/0:17,0:17:45:0,45,489	1/1:0,21:21:57:627,57,0	0/0:31,0:31:93:0,93,948	0/0:13,0:13:39:0,39,402	1/1:0,18:18:42:488,42,0	0/0:20,0:20:57:0,57,601	0/0:3,0:3:9:0,9,92	0/0:3,0:3:9:0,9,97	0/0:25,0:25:75:0,75,772	0/0:5,0:5:15:0,15,155	0/0:14,0:14:39:0,39,412	0/0:25,0:25:72:0,72,749	0/0:1,0:1:3:0,3,30	0/0:17,0:17:51:0,51,528	0/0:27,0:27:81:0,81,836	0/0:18,0:18:54:0,54,568	0/0:2,0:2:6:0,6,65	0/0:19,0:19:51:0,51,548	1/1:0,11:11:30:314,30,0	0/0:8,0:8:24:0,24,250	0/0:21,0:21:54:0,54,596	1/1:0,26:26:69:755,69,0	0/0:20,0:20:60:0,60,602	0/0:3,0:3:9:0,9,88	0/0:19,0:19:54:0,54,575	0/0:8,0:8:21:0,21,234	0/0:6,0:6:18:0,18,193	0/0:2,0:2:6:0,6,63	0/0:26,0:26:72:0,72,754	0/0:9,0:9:27:0,27,292	0/0:3,0:3:9:0,9,102	0/0:17,0:17:42:0,42,468	0/0:4,0:4:12:0,12,130	0/0:4,0:4:12:0,12,124	0/0:5,0:5:15:0,15,162	1/1:0,11:11:33:339,33,0	0/0:14,0:14:39:0,39,419	0/0:13,0:13:39:0,39,390	0/0:1,0:1:3:0,3,32	0/0:4,0:4:12:0,12,126	0/0:18,0:18:54:0,54,561	0/0:20,0:20:51:0,51,574	0/0:27,0:27:72:0,72,783	1/1:0,15:15:45:467,45,0	0/0:24,0:24:69:0,69,712	1/1:0,9:9:27:272,27,0	0/0:9,0:9:27:0,27,282	./.:.:.:.:.	0/0:5,0:5:15:0,15,156	./.:.:.:.:.	./.:.:.:.:.	0/0:4,0:4:12:0,12,121	0/0:3,0:3:6:0,6,75	0/0:8,0:8:24:0,24,254	0/0:12,0:12:36:0,36,373	0/0:7,0:7:21:0,21,217	0/0:7,0:7:21:0,21,210	0/0:1,0:1:3:0,3,30	0/0:8,0:8:24:0,24,245	./.:.:.:.:.	0/0:3,0:3:9:0,9,91	0/0:9,0:9:24:0,24,254	0/0:2,0:2:6:0,6,62	0/0:6,0:6:18:0,18,185	0/0:4,0:4:12:0,12,123	0/0:4,0:4:12:0,12,124	0/0:5,0:5:12:0,12,136	0/0:5,0:5:15:0,15,162	0/0:2,0:2:6:0,6,62	0/0:1,0:1:3:0,3,30	1/1:0,5:5:15:152,15,0	1/1:0,1:1:3:31,3,0	0/1:2,3:5:36:64,0,36	0/0:6,0:6:18:0,18,183	0/0:1,0:1:3:0,3,30	./.:.:.:.:.	1/1:0,1:1:3:30,3,0	0/0:3,0:3:9:0,9,92	0/0:2,0:2:3:0,3,45	1/1:0,3:3:9:95,9,0	0/0:5,0:5:15:0,15,152	0/1:1,3:4:20:87,0,20	0/0:5,0:5:12:0,12,137	1/1:0,3:3:9:94,9,0	0/0:8,0:8:24:0,24,245	0/0:3,0:3:9:0,9,93	0/0:7,0:7:21:0,21,216	0/0:1,0:1:3:0,3,30	0/0:6,0:6:18:0,18,186	0/0:3,0:3:9:0,9,93	0/0:2,0:2:3:0,3,45	./.:.:.:.:.	./.:.:.:.:.	0/0:3,0:3:9:0,9,93	0/0:4,0:4:12:0,12,118	0/0:4,0:4:12:0,12,126	./.:.:.:.:.	0/0:7,0:7:21:0,21,213	0/0:1,0:1:3:0,3,32	0/0:10,0:10:30:0,30,323	0/0:3,0:3:9:0,9,87	0/0:7,0:7:21:0,21,211	./.:.:.:.:.	1/1:0,3:3:9:94,9,0	1/1:0,6:6:15:168,15,0	0/0:6,0:6:18:0,18,192	0/0:9,0:9:27:0,27,274	0/0:3,0:3:9:0,9,99	0/0:7,0:7:21:0,21,216	0/0:7,0:7:21:0,21,219	0/0:3,0:3:9:0,9,101	0/0:4,0:4:12:0,12,121	0/0:3,0:3:9:0,9,97	0/0:10,0:10:24:0,24,276	0/0:1,0:1:3:0,3,31	0/0:7,0:7:18:0,18,187	0/0:5,0:5:15:0,15,152	0/0:1,0:1:3:0,3,31	1/1:0,6:6:12:155,12,0	0/0:5,0:5:15:0,15,154	0/1:7,3:10:68:68,0,162	1/1:0,7:7:18:202,18,0	1/1:0,2:2:6:63,6,0	0/0:3,0:3:9:0,9,92	1/1:0,10:10:27:288,27,0	0/0:6,0:6:18:0,18,189	1/1:0,3:3:9:92,9,0	1/1:0,1:1:3:32,3,0	./.:.:.:.:.	./.:.:.:.:.	0/0:2,0:2:3:0,3,45	0/0:4,0:4:6:0,6,89	0/0:5,0:5:12:0,12,138	0/0:2,0:2:3:0,3,45	0/0:3,0:3:6:0,6,75	0/0:25,0:25:75:0,75,839
chr1	780570	.	C	G	2042.88	.	AC=22;AF=0.087;AN=252;BaseQRankSum=3.039;DP=1008;Dels=0.00;FS=1.517;HaplotypeScore=0.1379;InbreedingCoeff=0.6077;MLEAC=18;MLEAF=0.071;MQ=59.28;MQ0=1;MQRankSum=0.831;QD=27.98;ReadPosRankSum=1.004	GT:AD:DP:GQ:PL	0/0:60,0:60:99:0,180,1928	0/0:16,0:16:45:0,45,494	0/0:18,0:18:54:0,54,591	0/0:33,0:33:99:0,99,1055	1/1:0,11:11:33:342,33,0	0/0:17,0:17:45:0,45,483	0/0:19,0:19:57:0,57,581	0/0:3,0:3:9:0,9,97	0/0:3,0:3:9:0,9,100	0/0:21,0:21:63:0,63,660	0/0:2,0:2:6:0,6,63	0/0:14,0:14:42:0,42,442	0/0:5,0:5:15:0,15,164	1/1:0,1:1:3:32,3,0	0/0:20,0:20:54:0,54,587	0/0:28,0:28:84:0,84,883	0/0:18,0:18:54:0,54,573	0/0:4,0:4:12:0,12,132	0/0:21,0:21:51:0,51,588	0/0:9,0:9:27:0,27,284	0/0:3,0:3:9:0,9,99	0/0:21,0:21:60:0,60,635	0/0:22,0:22:66:0,66,727	0/0:18,0:18:54:0,54,585	0/0:3,0:3:9:0,9,100	0/0:24,0:24:72:0,72,765	1/1:0,15:15:45:490,45,0	0/0:1,0:1:3:0,3,32	./.:.:.:.:.	0/0:16,0:16:48:0,48,503	0/0:5,0:5:15:0,15,165	0/0:3,0:3:9:0,9,97	1/1:0,21:21:63:670,63,0	0/0:5,0:5:15:0,15,172	0/0:14,0:14:42:0,42,446	1/1:1,3:4:9:105,9,0	0/0:20,0:20:60:0,60,650	0/0:17,0:17:51:0,51,537	0/0:14,0:14:42:0,42,438	0/0:1,0:1:3:0,3,34	0/0:3,0:3:9:0,9,100	0/0:12,0:12:36:0,36,385	0/0:18,0:18:54:0,54,565	0/0:11,0:11:33:0,33,350	0/0:18,0:18:54:0,54,569	0/0:16,0:16:45:0,45,500	0/0:8,0:8:21:0,21,226	0/0:1,0:1:3:0,3,34	0/0:4,0:4:12:0,12,126	0/0:6,0:6:18:0,18,193	0/0:1,0:1:3:0,3,31	0/0:2,0:2:6:0,6,65	0/0:8,0:8:24:0,24,245	0/0:5,0:5:12:0,12,141	0/0:5,0:5:15:0,15,153	./.:.:.:.:.	0/0:3,0:3:9:0,9,97	0/0:4,0:4:12:0,12,121	0/0:1,0:1:3:0,3,31	./.:.:.:.:.	0/0:3,0:3:9:0,9,96	0/0:3,0:3:6:0,6,63	0/0:9,0:9:24:0,24,267	1/1:0,4:4:12:132,12,0	1/1:0,3:3:9:99,9,0	0/0:5,0:5:15:0,15,164	0/0:1,0:1:3:0,3,30	0/0:4,0:4:12:0,12,119	0/0:5,0:5:15:0,15,153	0/0:1,0:1:3:0,3,31	0/0:1,0:1:3:0,3,27	0/0:3,0:3:9:0,9,95	0/0:1,0:1:3:0,3,33	0/0:6,0:6:18:0,18,192	0/0:4,0:4:12:0,12,129	0/0:6,0:6:18:0,18,192	./.:.:.:.:.	0/0:2,0:2:6:0,6,62	./.:.:.:.:.	0/0:7,0:7:21:0,21,217	0/0:1,0:1:3:0,3,32	0/0:2,0:2:6:0,6,59	./.:.:.:.:.	0/0:4,0:4:12:0,12,127	0/0:4,0:4:12:0,12,118	0/0:5,0:5:15:0,15,159	0/0:4,0:4:12:0,12,125	0/0:6,0:6:18:0,18,189	0/0:3,0:3:9:0,9,96	0/0:6,0:6:18:0,18,201	0/0:3,0:3:9:0,9,97	1/1:0,2:2:6:62,6,0	0/0:2,0:2:6:0,6,63	0/0:3,0:3:9:0,9,101	0/0:7,0:7:21:0,21,224	1/1:0,1:1:3:32,3,0	0/0:9,0:9:27:0,27,289	0/0:5,0:5:15:0,15,159	0/0:5,0:5:15:0,15,155	./.:.:.:.:.	1/1:0,6:6:18:195,18,0	0/0:2,0:2:6:0,6,65	0/0:1,0:1:3:0,3,32	0/0:4,0:4:12:0,12,131	0/0:1,0:1:3:0,3,32	0/0:9,0:9:27:0,27,292	0/0:10,0:10:30:0,30,329	0/0:5,0:5:15:0,15,164	0/0:3,0:3:9:0,9,100	0/0:3,0:3:9:0,9,95	1/1:0,5:5:15:161,15,0	0/0:3,0:3:9:0,9,100	0/0:11,0:11:33:0,33,353	0/0:5,0:5:15:0,15,152	0/0:7,0:7:21:0,21,220	0/0:7,0:7:21:0,21,221	./.:.:.:.:.	0/0:4,0:4:12:0,12,130	0/0:3,0:3:9:0,9,99	0/0:2,0:2:6:0,6,60	0/0:8,0:8:21:0,21,221	0/0:4,0:5:12:0,12,127	0/0:8,0:8:24:0,24,254	0/0:5,0:5:15:0,15,162	./.:.:.:.:.	0/0:3,0:3:9:0,9,96	0/0:7,0:7:21:0,21,225	0/0:5,0:5:15:0,15,160	0/0:3,0:3:9:0,9,97	./.:.:.:.:.	./.:.:.:.:.	0/0:9,0:9:18:0,18,231	0/0:6,0:6:15:0,15,171	0/0:4,0:4:12:0,12,126	0/0:5,0:5:12:0,12,138	0/0:3,0:3:9:0,9,90	0/0:30,0:30:90:0,90,1005
chr1	781797	.	A	T	5089.68	.	AC=69;AF=0.270;AN=256;BaseQRankSum=0.929;DP=846;Dels=0.00;FS=4.941;HaplotypeScore=0.0213;InbreedingCoeff=0.6653;MLEAC=62;MLEAF=0.242;MQ=59.71;MQ0=0;MQRankSum=0.124;QD=24.83;ReadPosRankSum=0.116	GT:AD:DP:GQ:PL	0/0:62,0:62:99:0,186,1993	0/0:10,0:10:30:0,30,305	1/1:0,19:19:57:598,57,0	1/1:0,37:37:99:1129,111,0	0/0:10,0:10:30:0,30,318	1/1:0,9:9:27:273,27,0	0/0:13,0:13:39:0,39,400	0/0:1,0:1:3:0,3,32	1/1:0,2:2:6:67,6,0	0/0:16,0:16:45:0,45,484	./.:.:.:.:.	0/0:17,0:17:48:0,48,509	0/0:19,0:19:57:0,57,574	0/0:2,0:2:6:0,6,61	0/0:18,0:18:54:0,54,551	0/0:18,0:18:54:0,54,554	0/0:13,0:13:39:0,39,385	0/0:2,0:2:6:0,6,61	1/1:0,4:4:12:125,12,0	1/1:0,3:3:6:78,6,0	1/1:0,1:1:3:30,3,0	0/0:12,0:12:33:0,33,357	0/0:15,0:15:42:0,42,446	0/0:12,0:12:36:0,36,368	./.:.:.:.:.	1/1:0,10:10:30:313,30,0	0/0:6,0:6:18:0,18,183	0/0:5,0:5:15:0,15,156	0/0:5,0:5:15:0,15,160	0/0:13,0:13:33:0,33,366	0/0:5,0:5:15:0,15,158	0/0:6,0:6:18:0,18,194	0/0:14,0:14:39:0,39,412	0/1:1,2:3:24:56,0,24	0/0:10,0:10:30:0,30,309	0/0:1,0:1:3:0,3,32	0/0:17,0:17:45:0,45,489	0/0:10,0:10:27:0,27,283	0/0:8,0:8:24:0,24,247	0/0:1,0:1:3:0,3,31	0/0:6,0:6:18:0,18,191	0/0:11,0:11:33:0,33,347	0/0:16,0:16:45:0,45,481	0/0:12,0:12:36:0,36,379	0/0:15,0:15:45:0,45,465	0/1:7,5:12:90:90,0,176	1/1:0,12:12:36:360,36,0	0/0:2,0:2:6:0,6,65	0/0:1,0:1:3:0,3,30	1/1:0,3:3:9:93,9,0	1/1:0,2:2:6:62,6,0	1/1:0,9:9:27:281,27,0	0/0:4,0:4:12:0,12,128	0/0:2,0:2:6:0,6,63	0/0:5,0:5:15:0,15,155	0/0:1,0:1:3:0,3,32	0/0:5,0:5:15:0,15,154	0/0:6,0:6:18:0,18,187	1/1:0,3:3:9:94,9,0	0/0:7,0:7:21:0,21,220	0/0:3,0:3:9:0,9,90	0/0:5,0:5:15:0,15,152	0/0:9,0:9:27:0,27,280	0/0:2,0:2:6:0,6,63	0/0:8,0:8:24:0,24,242	0/0:3,0:3:9:0,9,97	0/0:4,0:4:12:0,12,114	0/0:5,0:5:15:0,15,152	0/0:2,0:2:6:0,6,62	0/0:1,0:1:3:0,3,30	0/0:3,0:3:9:0,9,95	1/1:0,2:2:6:63,6,0	1/1:0,2:2:6:62,6,0	0/1:2,4:6:47:100,0,47	0/0:7,0:7:21:0,21,216	0/0:5,0:5:15:0,15,155	0/0:3,0:3:9:0,9,95	1/1:0,4:4:12:118,12,0	0/0:1,0:1:3:0,3,31	./.:.:.:.:.	1/1:0,1:1:3:29,3,0	1/1:0,1:1:3:31,3,0	0/1:1,3:4:20:85,0,20	0/0:5,0:5:15:0,15,151	1/1:0,1:1:3:29,3,0	0/0:1,0:1:3:0,3,32	./.:.:.:.:.	0/0:4,0:4:12:0,12,118	0/0:3,0:3:9:0,9,91	0/0:4,0:4:12:0,12,128	0/0:1,0:1:3:0,3,32	0/0:3,0:3:6:0,6,76	0/0:4,0:4:12:0,12,120	0/0:1,0:1:3:0,3,33	0/0:2,0:2:6:0,6,61	0/0:4,0:4:12:0,12,128	0/0:5,0:5:15:0,15,160	0/0:2,0:2:6:0,6,59	0/0:3,0:3:9:0,9,90	0/0:2,0:2:6:0,6,51	0/0:7,0:7:21:0,21,224	./.:.:.:.:.	0/0:6,0:6:18:0,18,184	1/1:0,4:4:12:124,12,0	1/1:0,3:3:9:93,9,0	1/1:0,6:6:18:186,18,0	1/1:0,2:2:6:66,6,0	1/1:0,5:5:15:152,15,0	0/0:6,0:6:18:0,18,192	0/0:2,0:2:6:0,6,59	0/0:4,0:4:12:0,12,122	0/0:6,0:6:18:0,18,195	0/0:6,0:6:18:0,18,185	0/0:7,0:7:21:0,21,214	0/0:3,0:3:9:0,9,93	0/0:4,0:4:12:0,12,124	0/0:2,0:2:6:0,6,62	1/1:0,3:3:6:73,6,0	0/0:4,0:4:12:0,12,124	1/1:0,3:3:9:88,9,0	0/0:1,0:1:3:0,3,30	0/1:5,3:8:71:71,0,124	1/1:0,4:4:12:118,12,0	1/1:0,4:4:12:129,12,0	0/0:8,0:8:24:0,24,240	1/1:0,4:4:12:126,12,0	0/0:2,0:2:6:0,6,57	0/0:5,0:5:15:0,15,150	1/1:0,2:2:6:59,6,0	./.:.:.:.:.	./.:.:.:.:.	./.:.:.:.:.	1/1:0,2:2:3:45,3,0	0/0:3,0:3:6:0,6,75	./.:.:.:.:.	1/1:0,5:5:12:125,12,0	0/0:26,0:26:78:0,78,878
chr1	782304	.	C	A	3872.22	.	AC=35;AF=0.135;AN=260;BaseQRankSum=-1.259;DP=1039;Dels=0.00;FS=1.063;HaplotypeScore=0.2483;InbreedingCoeff=0.5838;MLEAC=33;MLEAF=0.127;MQ=59.72;MQ0=0;MQRankSum=0.227;QD=24.05;ReadPosRankSum=-0.243	GT:AD:DP:GQ:PL	0/0:70,0:70:99:0,211,2209	0/0:26,0:26:78:0,78,789	0/0:22,0:22:63:0,63,673	0/0:44,0:44:99:0,132,1334	1/1:0,13:13:39:405,39,0	0/0:18,0:18:45:0,45,508	1/1:0,18:18:54:550,54,0	0/0:5,0:5:15:0,15,167	0/0:3,0:3:9:0,9,96	0/0:21,0:21:57:0,57,617	0/0:2,0:2:6:0,6,62	0/0:16,0:16:48:0,48,501	0/0:17,0:17:51:0,51,529	1/1:0,3:3:9:97,9,0	1/1:0,18:18:51:538,51,0	0/0:24,0:24:72:0,72,739	0/0:16,0:16:48:0,48,503	0/1:1,1:2:25:27,0,25	0/0:15,0:15:42:0,42,447	0/0:12,0:12:30:0,30,313	0/0:4,0:4:12:0,12,126	0/0:13,0:13:36:0,36,386	0/0:11,0:11:33:0,33,345	0/0:17,0:17:51:0,51,521	0/0:2,0:2:6:0,6,67	0/0:23,0:23:69:0,69,713	1/1:0,23:23:66:698,66,0	0/0:5,0:5:15:0,15,163	0/0:2,0:2:6:0,6,66	0/0:16,0:17:45:0,45,495	0/1:6,1:7:12:12,0,170	0/0:5,0:5:15:0,15,169	1/1:0,18:18:48:518,48,0	0/1:4,2:6:45:45,0,111	0/0:11,0:11:30:0,30,323	0/1:1,6:7:11:167,0,11	0/0:18,0:18:48:0,48,532	0/0:9,0:9:27:0,27,279	0/0:16,0:16:48:0,48,483	0/1:5,1:6:14:14,0,145	0/0:3,0:3:9:0,9,94	0/0:11,0:11:33:0,33,344	0/0:9,0:9:27:0,27,275	0/0:30,0:30:90:0,90,940	0/0:19,0:19:57:0,57,584	0/0:20,0:20:57:0,57,599	0/0:5,0:5:12:0,12,141	0/0:3,0:3:9:0,9,96	./.:.:.:.:.	0/0:6,0:6:18:0,18,183	0/0:1,0:1:3:0,3,34	./.:.:.:.:.	0/0:3,0:3:9:0,9,80	0/0:4,0:4:12:0,12,123	0/0:3,0:3:9:0,9,96	0/0:9,0:9:27:0,27,269	0/0:2,0:2:6:0,6,60	0/0:2,0:2:6:0,6,62	0/0:1,0:1:3:0,3,32	0/0:6,0:6:18:0,18,185	0/0:2,0:2:6:0,6,65	0/0:2,0:2:6:0,6,61	0/0:7,0:7:21:0,21,206	1/1:0,8:8:24:249,24,0	1/1:0,2:2:6:64,6,0	1/1:0,3:3:9:92,9,0	1/1:0,6:6:18:185,18,0	0/0:5,0:5:15:0,15,145	0/0:5,0:5:15:0,15,150	0/0:5,0:5:15:0,15,148	0/0:3,0:3:6:0,6,78	0/0:3,0:3:9:0,9,92	./.:.:.:.:.	0/0:4,0:4:12:0,12,120	0/0:3,0:3:9:0,9,83	0/0:3,0:3:9:0,9,98	0/0:3,0:3:6:0,6,75	0/0:3,0:3:9:0,9,93	./.:.:.:.:.	0/0:4,0:4:12:0,12,124	0/0:2,0:2:6:0,6,65	0/0:2,0:2:6:0,6,65	0/0:5,0:5:15:0,15,163	0/0:5,0:5:15:0,15,158	0/0:5,0:5:15:0,15,150	0/0:3,0:3:9:0,9,97	0/0:3,0:3:9:0,9,91	0/0:5,0:5:15:0,15,147	0/0:4,0:4:12:0,12,124	0/0:7,0:7:21:0,21,216	0/0:1,0:1:3:0,3,25	1/1:0,7:7:18:198,18,0	0/0:3,0:3:9:0,9,86	0/0:4,0:4:12:0,12,122	0/0:2,0:2:6:0,6,60	1/1:0,2:2:6:62,6,0	0/0:5,0:5:15:0,15,151	./.:.:.:.:.	./.:.:.:.:.	1/1:0,5:5:9:120,9,0	1/1:0,4:4:12:130,12,0	0/0:1,0:1:3:0,3,30	0/0:5,0:5:15:0,15,163	0/0:2,0:2:6:0,6,63	0/0:2,0:2:6:0,6,61	0/0:5,0:5:15:0,15,159	0/0:6,0:6:18:0,18,186	0/0:9,0:9:27:0,27,271	0/0:4,0:4:12:0,12,128	0/0:4,0:4:12:0,12,119	1/1:0,3:3:9:92,9,0	0/0:4,0:4:12:0,12,129	0/0:3,0:3:9:0,9,94	0/0:6,0:6:18:0,18,185	0/0:8,0:8:24:0,24,248	0/0:5,0:5:15:0,15,158	0/0:5,0:5:15:0,15,151	0/0:5,0:5:15:0,15,149	0/0:4,0:4:12:0,12,126	0/0:6,0:6:18:0,18,192	0/0:1,0:1:3:0,3,31	0/0:4,0:4:12:0,12,123	0/0:6,0:6:18:0,18,184	0/0:3,0:3:9:0,9,93	0/0:6,0:6:18:0,18,180	0/0:6,0:6:15:0,15,166	0/0:7,0:7:21:0,21,212	0/0:2,0:2:6:0,6,63	0/0:4,0:4:12:0,12,121	0/0:4,0:4:6:0,6,89	0/0:2,0:2:3:0,3,45	0/0:8,0:8:15:0,15,175	0/0:3,0:3:3:0,3,45	./.:.:.:.:.	0/0:2,0:2:3:0,3,45	0/0:3,0:3:3:0,3,31	0/0:24,0:24:72:0,72,778
chr1	783102	.	A	G	3218.91	.	AC=35;AF=0.135;AN=260;BaseQRankSum=-1.954;DP=1089;Dels=0.00;FS=4.219;HaplotypeScore=0.0922;InbreedingCoeff=0.6193;MLEAC=32;MLEAF=0.123;MQ=59.79;MQ0=0;MQRankSum=1.353;QD=25.75;ReadPosRankSum=-1.867	GT:AD:DP:GQ:PL	0/0:61,0:61:99:0,183,2023	0/0:22,0:22:66:0,66,694	1/1:0,30:30:90:933,90,0	0/0:45,0:45:99:0,135,1455	0/0:16,0:16:48:0,48,505	0/0:19,0:19:54:0,54,583	0/0:22,0:22:66:0,66,690	0/0:3,0:3:9:0,9,100	0/0:2,0:2:6:0,6,65	0/0:15,0:15:45:0,45,459	0/0:2,0:2:6:0,6,63	0/0:20,0:20:60:0,60,627	0/0:21,0:21:60:0,60,647	./.:.:.:.:.	0/0:11,0:11:33:0,33,350	0/0:24,0:24:72:0,72,755	0/0:24,0:24:66:0,66,717	0/0:1,0:1:3:0,3,32	0/0:12,0:12:30:0,30,346	1/1:0,10:10:27:291,27,0	0/0:3,0:3:9:0,9,97	0/0:24,0:24:72:0,72,758	0/0:25,0:25:72:0,72,788	0/0:24,0:24:72:0,72,772	0/0:1,0:1:3:0,3,31	0/0:21,0:21:60:0,60,634	0/0:16,0:16:48:0,48,505	0/0:2,0:2:6:0,6,63	0/0:5,0:5:15:0,15,152	0/0:18,0:18:54:0,54,563	0/0:6,0:6:18:0,18,198	0/0:2,0:2:6:0,6,62	0/0:17,0:17:51:0,51,520	0/0:5,0:5:15:0,15,162	0/0:21,0:21:63:0,63,659	0/0:7,0:7:18:0,18,194	0/0:19,0:19:51:0,51,561	0/0:17,0:17:51:0,51,535	0/0:14,0:14:42:0,42,442	0/0:2,0:2:6:0,6,65	0/0:4,0:4:12:0,12,121	0/0:13,0:13:36:0,36,394	0/0:18,0:18:48:0,48,534	0/0:17,0:17:51:0,51,532	0/0:24,0:24:69:0,69,733	0/0:26,0:26:78:0,78,813	1/1:0,13:13:39:406,39,0	0/0:5,0:5:15:0,15,162	0/0:1,0:1:3:0,3,32	0/0:2,0:2:6:0,6,61	0/0:2,0:2:6:0,6,67	0/0:3,0:3:9:0,9,100	0/0:3,0:3:9:0,9,97	0/0:4,0:4:12:0,12,124	0/0:9,0:9:27:0,27,284	0/0:1,0:1:3:0,3,33	0/0:1,0:1:3:0,3,32	0/0:3,0:3:9:0,9,97	0/0:3,0:3:9:0,9,97	0/0:5,0:5:15:0,15,163	0/0:2,0:2:6:0,6,64	0/0:2,0:2:6:0,6,68	0/0:8,0:8:24:0,24,251	0/0:3,0:3:9:0,9,99	0/0:1,0:1:3:0,3,32	0/0:1,0:1:3:0,3,32	0/0:3,0:3:9:0,9,92	0/0:6,0:6:18:0,18,187	0/0:2,0:2:6:0,6,61	./.:.:.:.:.	./.:.:.:.:.	1/1:0,2:2:6:63,6,0	1/1:0,2:2:6:65,6,0	0/1:1,3:4:19:80,0,19	0/0:4,0:4:12:0,12,127	0/0:2,0:2:6:0,6,66	0/0:8,0:8:24:0,24,251	1/1:0,4:4:12:123,12,0	0/0:1,0:1:3:0,3,31	0/0:7,0:7:18:0,18,203	0/0:1,0:1:3:0,3,31	0/0:3,0:3:9:0,9,92	0/1:3,1:4:20:20,0,87	0/0:3,0:3:9:0,9,96	1/1:0,4:4:9:105,9,0	0/0:3,0:3:9:0,9,95	0/0:5,0:5:15:0,15,149	0/0:4,0:4:12:0,12,130	0/0:1,0:1:3:0,3,32	0/0:2,0:2:6:0,6,66	0/0:4,0:4:12:0,12,125	./.:.:.:.:.	0/0:6,0:6:18:0,18,193	0/0:5,0:5:15:0,15,156	0/0:3,0:3:9:0,9,92	0/0:5,0:5:15:0,15,155	0/0:5,0:5:15:0,15,150	0/0:2,0:2:6:0,6,63	0/0:2,0:2:6:0,6,65	0/0:2,0:2:6:0,6,63	0/0:6,0:6:15:0,15,158	0/0:2,0:2:6:0,6,63	0/0:1,0:1:3:0,3,34	1/1:0,3:3:9:93,9,0	1/1:0,2:2:6:67,6,0	1/1:0,5:5:15:159,15,0	0/1:2,3:5:46:86,0,46	0/0:5,0:5:12:0,12,142	0/0:5,0:5:15:0,15,161	0/0:8,0:8:24:0,24,251	0/0:7,0:7:21:0,21,214	0/0:5,0:5:15:0,15,160	0/0:10,0:10:30:0,30,321	0/0:9,0:9:27:0,27,293	0/0:4,0:4:12:0,12,128	0/0:6,0:6:18:0,18,191	0/0:5,0:5:15:0,15,159	1/1:0,5:5:15:153,15,0	0/0:4,0:4:12:0,12,126	1/1:0,6:6:15:177,15,0	0/0:4,0:4:12:0,12,126	0/0:4,0:4:12:0,12,134	1/1:0,6:6:18:187,18,0	1/1:0,9:9:24:269,24,0	0/0:8,0:8:24:0,24,245	1/1:0,7:7:21:212,21,0	0/0:6,0:6:18:0,18,192	0/0:5,0:5:15:0,15,158	1/1:0,4:4:12:122,12,0	0/0:8,0:8:15:0,15,198	./.:.:.:.:.	./.:.:.:.:.	0/0:4,0:4:6:0,6,89	0/0:3,0:3:9:0,9,90	./.:.:.:.:.	0/0:6,0:6:9:0,9,134	0/0:20,0:20:60:0,60,669
chr1	783594	.	G	C	652.87	.	AC=25;AF=0.111;AN=226;BaseQRankSum=0.198;DP=406;Dels=0.00;FS=17.237;HaplotypeScore=0.0476;InbreedingCoeff=0.3907;MLEAC=19;MLEAF=0.084;MQ=59.86;MQ0=0;MQRankSum=0.452;QD=20.40;ReadPosRankSum=-1.279	GT:AD:DP:GQ:PL	0/0:11,0:11:33:0,33,348	0/0:17,0:17:51:0,51,526	0/0:8,0:8:24:0,24,253	0/0:10,0:10:27:0,27,294	0/0:7,0:7:21:0,21,229	0/0:5,0:5:15:0,15,163	0/0:3,0:3:9:0,9,95	0/0:1,0:1:3:0,3,35	./.:.:.:.:.	0/0:9,0:9:27:0,27,291	./.:.:.:.:.	1/1:0,3:3:9:96,9,0	0/0:14,0:14:42:0,42,451	0/0:1,0:1:3:0,3,32	0/0:6,0:6:18:0,18,194	0/0:10,0:10:27:0,27,296	0/0:8,0:8:24:0,24,262	0/0:2,0:2:6:0,6,65	0/0:2,0:2:6:0,6,64	0/0:2,0:2:6:0,6,64	0/0:2,0:2:6:0,6,65	1/1:0,3:3:9:92,9,0	0/0:5,0:5:15:0,15,158	1/1:0,4:4:12:126,12,0	./.:.:.:.:.	0/0:3,0:3:9:0,9,97	0/0:12,0:12:36:0,36,380	0/0:1,0:1:3:0,3,33	0/0:2,0:2:6:0,6,69	0/0:3,0:3:9:0,9,93	0/0:1,0:1:3:0,3,33	0/0:1,0:1:3:0,3,33	0/0:4,0:4:12:0,12,128	0/0:2,0:2:6:0,6,69	0/0:5,0:5:15:0,15,160	./.:.:.:.:.	0/0:7,0:7:18:0,18,201	./.:.:.:.:.	0/0:1,0:1:3:0,3,34	0/0:1,0:1:3:0,3,32	0/0:3,0:3:9:0,9,87	0/0:6,0:6:18:0,18,189	0/0:11,0:11:33:0,33,342	0/0:5,0:5:15:0,15,162	0/0:6,0:6:18:0,18,198	0/0:6,0:6:15:0,15,166	0/0:7,0:7:21:0,21,223	1/1:0,1:1:3:34,3,0	0/0:2,0:2:6:0,6,65	0/0:3,0:3:9:0,9,92	./.:.:.:.:.	./.:.:.:.:.	0/0:3,0:3:9:0,9,96	0/0:1,0:1:3:0,3,32	1/1:0,3:3:9:98,9,0	./.:.:.:.:.	0/0:1,0:1:3:0,3,31	0/0:5,0:5:15:0,15,162	0/0:2,0:2:6:0,6,61	1/1:0,2:2:6:59,6,0	0/0:2,0:2:6:0,6,68	0/0:3,0:3:9:0,9,91	0/0:6,0:6:18:0,18,185	0/0:2,0:2:6:0,6,66	0/0:4,0:4:12:0,12,125	./.:.:.:.:.	./.:.:.:.:.	0/0:2,0:2:6:0,6,60	0/0:1,0:1:3:0,3,32	./.:.:.:.:.	./.:.:.:.:.	0/0:1,0:1:3:0,3,32	./.:.:.:.:.	0/1:3,1:4:19:19,0,77	1/1:0,1:1:3:30,3,0	0/0:1,0:1:3:0,3,30	1/1:0,2:2:6:62,6,0	0/0:5,0:5:15:0,15,155	./.:.:.:.:.	0/0:7,0:7:21:0,21,213	0/0:4,0:4:12:0,12,121	0/0:2,0:2:6:0,6,68	0/0:2,0:2:6:0,6,69	0/0:2,0:2:6:0,6,65	0/0:3,0:3:9:0,9,92	./.:.:.:.:.	0/0:3,0:3:9:0,9,98	0/0:3,0:3:9:0,9,99	0/0:2,0:2:6:0,6,61	0/0:3,0:3:9:0,9,97	0/0:1,0:1:3:0,3,33	0/0:1,0:1:3:0,3,31	./.:.:.:.:.	0/0:2,0:2:6:0,6,63	0/0:1,0:1:3:0,3,33	./.:.:.:.:.	0/0:2,0:2:6:0,6,65	./.:.:.:.:.	0/0:2,0:2:6:0,6,64	0/0:1,0:1:3:0,3,34	0/0:2,0:2:6:0,6,63	0/0:2,0:2:6:0,6,61	0/0:1,0:1:3:0,3,31	0/0:1,0:1:3:0,3,31	./.:.:.:.:.	0/0:5,0:5:15:0,15,156	0/0:1,0:1:3:0,3,30	0/0:1,0:1:3:0,3,31	0/0:1,0:1:3:0,3,32	./.:.:.:.:.	0/0:5,0:5:15:0,15,162	0/0:1,0:1:3:0,3,32	0/0:4,0:4:12:0,12,120	0/0:1,0:1:3:0,3,30	0/0:5,0:5:15:0,15,155	0/0:1,0:1:3:0,3,31	0/0:5,0:5:15:0,15,154	0/0:1,0:1:3:0,3,34	1/1:0,1:1:3:32,3,0	0/0:3,0:3:9:0,9,95	1/1:0,1:1:3:32,3,0	0/0:1,0:1:3:0,3,31	0/0:6,0:6:18:0,18,190	0/0:2,0:2:6:0,6,63	1/1:0,2:2:6:62,6,0	0/0:3,0:3:9:0,9,90	1/1:0,5:5:15:156,15,0	0/0:6,0:6:15:0,15,170	0/0:1,0:1:3:0,3,26	./.:.:.:.:.	./.:.:.:.:.	0/0:2,0:2:3:0,3,45	./.:.:.:.:.	0/0:2,0:2:6:0,6,63	./.:.:.:.:.	0/0:2,0:2:3:0,3,44	0/0:14,0:14:42:0,42,471
chr1	785022	.	A	G	1821.34	.	AC=21;AF=0.080;AN=262;BaseQRankSum=1.568;DP=1142;Dels=0.00;FS=0.000;HaplotypeScore=0.0634;InbreedingCoeff=0.6062;MLEAC=17;MLEAF=0.065;MQ=59.67;MQ0=0;MQRankSum=-0.243;QD=25.65;ReadPosRankSum=0.815	GT:AD:DP:GQ:PL	0/0:74,0:74:99:0,223,2371	0/0:16,0:16:48:0,48,491	0/0:20,0:20:57:0,57,612	0/0:46,0:46:99:0,138,1432	0/0:16,0:16:42:0,42,451	0/0:22,0:22:66:0,66,681	0/0:19,0:19:57:0,57,564	0/0:4,0:4:12:0,12,122	./.:.:.:.:.	0/0:16,0:16:48:0,48,497	0/0:3,0:3:9:0,9,97	1/1:0,15:15:45:472,45,0	0/0:8,0:8:21:0,21,235	0/0:1,0:1:3:0,3,26	0/0:23,0:23:69:0,69,704	0/0:15,0:15:45:0,45,456	0/0:18,0:18:48:0,48,519	0/0:6,0:6:18:0,18,186	0/0:6,0:6:18:0,18,179	0/0:18,0:18:48:0,48,518	0/0:7,0:7:21:0,21,221	1/1:0,14:14:42:442,42,0	0/0:27,0:27:81:0,81,826	0/0:31,0:31:87:0,87,906	0/0:3,0:3:9:0,9,95	0/0:23,0:23:69:0,69,713	0/0:20,0:20:60:0,60,619	0/0:6,0:6:18:0,18,192	0/0:3,0:3:9:0,9,98	0/0:29,0:29:84:0,84,878	0/0:7,0:7:21:0,21,226	0/0:4,0:4:12:0,12,132	0/0:35,0:35:99:0,99,1035	0/0:3,0:3:9:0,9,89	0/0:19,0:19:57:0,57,599	0/0:6,0:6:18:0,18,184	0/0:17,0:17:51:0,51,520	0/0:21,0:21:63:0,63,630	0/0:19,0:19:57:0,57,597	0/0:5,0:5:15:0,15,153	0/0:5,0:5:15:0,15,157	0/0:9,0:9:27:0,27,281	0/0:25,0:25:75:0,75,753	0/0:19,0:19:57:0,57,581	0/0:17,0:17:51:0,51,518	0/0:24,0:24:69:0,69,745	0/0:8,0:8:21:0,21,217	0/0:2,0:2:6:0,6,61	0/0:1,0:1:3:0,3,32	0/0:9,0:9:24:0,24,266	./.:.:.:.:.	0/0:6,0:6:15:0,15,167	0/0:4,0:4:12:0,12,124	0/0:1,0:1:3:0,3,32	1/1:0,4:4:12:131,12,0	0/0:3,0:3:9:0,9,94	0/0:9,0:9:24:0,24,257	0/0:2,0:2:6:0,6,63	0/0:5,0:5:12:0,12,136	1/1:0,3:3:9:97,9,0	0/0:5,0:5:15:0,15,156	0/0:2,0:2:6:0,6,59	0/0:7,0:7:21:0,21,217	0/0:3,0:3:9:0,9,96	0/0:5,0:5:15:0,15,160	0/0:4,0:4:12:0,12,122	0/0:3,0:3:9:0,9,89	0/0:2,0:2:6:0,6,62	0/0:6,0:6:18:0,18,186	0/0:2,0:2:6:0,6,61	0/0:1,0:1:3:0,3,31	0/0:7,0:7:21:0,21,216	0/0:1,0:1:3:0,3,32	0/1:2,6:8:43:137,0,43	1/1:0,4:4:12:125,12,0	0/0:2,0:2:6:0,6,67	1/1:0,4:4:12:123,12,0	0/0:5,0:5:15:0,15,158	./.:.:.:.:.	0/0:5,0:5:15:0,15,156	0/0:2,0:2:6:0,6,60	0/0:1,0:1:3:0,3,32	0/0:4,0:4:12:0,12,129	0/0:8,0:8:24:0,24,250	0/0:3,0:3:9:0,9,90	0/0:4,0:4:12:0,12,118	0/0:7,0:7:21:0,21,223	0/0:6,0:6:18:0,18,187	0/0:4,0:4:12:0,12,123	0/0:5,0:5:15:0,15,161	0/0:3,0:3:9:0,9,95	0/0:5,0:5:15:0,15,153	0/0:7,0:7:21:0,21,225	0/0:3,0:3:9:0,9,95	0/0:1,0:1:3:0,3,32	0/0:4,0:4:12:0,12,124	0/0:7,0:7:21:0,21,218	0/0:2,0:2:6:0,6,62	./.:.:.:.:.	0/0:4,0:4:12:0,12,122	0/0:7,0:7:21:0,21,215	0/0:1,0:1:3:0,3,31	0/0:5,0:5:15:0,15,155	./.:.:.:.:.	0/0:6,0:6:18:0,18,189	0/0:4,0:4:12:0,12,124	0/0:2,0:2:6:0,6,62	0/0:9,0:9:24:0,24,260	0/0:7,0:7:21:0,21,215	0/0:5,0:5:15:0,15,151	0/0:4,0:4:12:0,12,120	0/0:7,0:7:21:0,21,219	0/0:2,0:2:6:0,6,65	0/0:5,0:5:12:0,12,137	0/0:2,0:2:6:0,6,61	0/0:6,0:6:18:0,18,190	0/0:3,0:3:9:0,9,92	0/0:6,0:6:18:0,18,184	1/1:0,4:4:12:134,12,0	0/0:4,0:4:12:0,12,123	1/1:0,5:5:15:159,15,0	0/0:10,0:10:30:0,30,314	0/0:5,0:5:15:0,15,156	0/0:4,0:4:12:0,12,123	1/1:0,6:6:15:160,15,0	0/0:5,0:5:15:0,15,152	1/1:0,4:4:12:128,12,0	0/0:4,0:4:12:0,12,130	0/0:4,0:4:9:0,9,96	0/0:4,0:4:6:0,6,89	./.:.:.:.:.	0/0:2,0:2:3:0,3,45	0/0:8,0:8:12:0,12,179	0/0:4,0:4:6:0,6,89	0/0:4,0:4:9:0,9,105	0/0:6,0:6:12:0,12,149	0/0:21,0:21:63:0,63,711
chr1	787056	.	G	C	1629.75	.	AC=32;AF=0.121;AN=264;BaseQRankSum=1.205;DP=1105;Dels=0.00;FS=2.338;HaplotypeScore=0.0672;InbreedingCoeff=0.5618;MLEAC=26;MLEAF=0.098;MQ=59.84;MQ0=0;MQRankSum=1.876;QD=18.73;ReadPosRankSum=-1.377	GT:AD:DP:GQ:PL	0/0:64,0:64:99:0,189,1983	0/0:28,0:28:81:0,81,866	0/0:13,0:13:39:0,39,402	0/0:42,0:42:99:0,120,1254	0/0:15,0:15:39:0,39,431	0/0:31,0:31:87:0,87,916	0/0:24,0:24:72:0,72,729	0/0:2,0:2:6:0,6,58	0/0:5,0:5:15:0,15,158	0/0:18,0:18:51:0,51,557	0/0:5,0:5:15:0,15,158	0/0:10,0:10:30:0,30,307	0/0:16,0:16:48:0,48,501	0/0:1,0:1:3:0,3,35	0/0:21,0:21:63:0,63,628	0/0:25,0:25:72:0,72,762	0/0:21,0:21:63:0,63,653	0/1:8,1:9:5:5,0,225	0/0:13,0:13:36:0,36,389	1/1:0,9:9:27:275,27,0	0/0:5,0:5:15:0,15,157	0/0:15,0:15:42:0,42,453	0/0:26,0:26:69:0,69,749	0/0:26,0:26:72:0,72,774	0/0:4,0:4:12:0,12,129	0/0:19,0:19:45:0,45,499	0/0:19,0:19:57:0,57,595	0/0:4,0:4:12:0,12,119	0/0:4,0:4:12:0,12,129	0/0:28,0:28:81:0,81,852	0/0:6,0:6:18:0,18,194	0/0:6,0:6:18:0,18,188	0/0:22,0:22:66:0,66,689	0/0:6,0:6:18:0,18,186	0/0:14,0:14:42:0,42,435	0/0:5,0:5:15:0,15,150	0/0:24,0:24:72:0,72,737	0/0:11,0:11:33:0,33,347	0/0:14,0:14:42:0,42,426	0/0:6,0:6:18:0,18,184	0/0:7,0:7:21:0,21,219	0/0:12,0:12:36:0,36,368	0/0:22,0:22:63:0,63,664	0/0:23,0:23:66:0,66,699	0/0:15,0:15:45:0,45,473	0/0:22,0:22:66:0,66,679	0/0:16,0:16:48:0,48,483	0/0:2,0:2:6:0,6,65	0/0:2,0:2:6:0,6,63	0/0:7,0:7:18:0,18,201	./.:.:.:.:.	0/0:2,0:2:6:0,6,62	0/0:4,0:4:12:0,12,122	0/0:1,0:1:3:0,3,31	0/0:6,0:6:18:0,18,183	0/0:4,0:4:12:0,12,124	0/0:1,0:1:3:0,3,33	0/0:3,0:3:9:0,9,94	0/0:4,0:4:12:0,12,123	0/0:5,0:5:15:0,15,159	0/0:2,0:2:6:0,6,63	0/0:7,0:7:15:0,15,172	0/0:5,0:5:15:0,15,155	0/0:2,0:2:6:0,6,59	0/0:7,0:7:21:0,21,225	0/0:5,0:5:15:0,15,153	0/0:3,0:3:9:0,9,96	0/0:5,0:5:15:0,15,159	0/0:3,0:3:9:0,9,91	0/0:9,0:9:27:0,27,270	./.:.:.:.:.	1/1:0,3:3:9:92,9,0	1/1:0,2:2:6:65,6,0	0/1:3,2:5:45:45,0,73	0/0:3,0:3:9:0,9,94	0/0:4,0:4:12:0,12,122	0/0:5,0:5:15:0,15,157	1/1:0,3:3:9:93,9,0	0/0:1,0:1:3:0,3,31	0/0:3,0:3:9:0,9,92	0/0:1,0:1:3:0,3,29	0/0:3,0:3:9:0,9,92	0/1:6,2:8:42:42,0,175	./.:.:.:.:.	1/1:0,1:1:3:31,3,0	0/0:5,0:5:15:0,15,156	0/0:8,0:8:24:0,24,242	0/0:5,0:5:15:0,15,163	0/0:2,0:2:6:0,6,63	0/0:4,0:4:12:0,12,123	./.:.:.:.:.	0/0:2,0:2:6:0,6,63	0/0:2,0:2:6:0,6,59	0/0:3,0:3:6:0,6,75	0/0:3,0:3:9:0,9,95	0/0:6,0:6:18:0,18,184	0/0:2,0:2:6:0,6,59	0/0:3,0:3:9:0,9,92	0/0:2,0:2:6:0,6,59	0/0:3,0:3:9:0,9,96	0/0:6,0:6:18:0,18,183	0/0:3,0:3:9:0,9,94	0/0:3,0:3:9:0,9,92	1/1:0,1:1:3:32,3,0	1/1:0,1:1:3:32,3,0	1/1:0,4:4:12:128,12,0	0/0:2,0:2:6:0,6,69	0/0:9,0:9:27:0,27,274	0/0:1,0:1:3:0,3,30	0/0:10,0:10:30:0,30,298	0/0:5,0:5:15:0,15,152	0/0:1,0:1:3:0,3,31	0/0:6,0:6:15:0,15,165	0/0:6,0:6:18:0,18,189	0/0:2,0:2:6:0,6,59	0/0:6,0:6:18:0,18,185	0/0:3,0:3:9:0,9,90	1/1:0,4:4:12:129,12,0	0/0:2,0:2:6:0,6,61	1/1:0,3:3:9:101,9,0	0/0:10,0:10:30:0,30,314	0/1:4,3:7:76:76,0,105	1/1:0,9:9:27:288,27,0	1/1:0,8:8:21:233,21,0	0/0:2,0:2:6:0,6,61	1/1:0,4:4:12:125,12,0	0/0:6,0:6:18:0,18,178	0/0:5,0:5:15:0,15,153	1/1:0,6:6:18:183,18,0	0/0:6,0:6:12:0,12,151	0/0:2,0:2:3:0,3,45	0/0:4,0:4:6:0,6,89	0/0:4,0:4:9:0,9,104	./.:.:.:.:.	0/0:1,0:1:3:0,3,31	0/0:10,0:10:15:0,15,223	0/0:8,0:8:24:0,24,255
chr1	788164	.	C	T	1870.63	.	AC=24;AF=0.091;AN=264;BaseQRankSum=4.376;DP=1010;Dels=0.00;FS=3.278;HaplotypeScore=0.1502;InbreedingCoeff=0.4731;MLEAC=21;MLEAF=0.080;MQ=59.69;MQ0=0;MQRankSum=0.694;QD=21.50;ReadPosRankSum=-0.410	GT:AD:DP:GQ:PL	0/0:60,0:60:99:0,180,1869	0/0:17,0:17:51:0,51,494	0/0:16,0:16:48:0,48,487	0/0:39,0:39:99:0,117,1148	0/0:17,0:17:51:0,51,515	0/0:14,0:14:42:0,42,426	0/0:12,0:12:36:0,36,369	0/0:8,0:8:21:0,21,213	./.:.:.:.:.	0/0:19,0:19:57:0,57,572	0/0:3,0:3:9:0,9,97	0/0:19,0:19:57:0,57,570	0/0:9,0:9:27:0,27,271	0/0:2,0:2:6:0,6,59	0/0:11,0:11:33:0,33,336	0/0:20,0:20:60:0,60,598	0/0:14,0:14:42:0,42,431	0/0:4,0:4:12:0,12,122	0/0:9,0:9:27:0,27,271	0/0:15,0:15:42:0,42,432	0/0:3,0:3:9:0,9,90	1/1:0,15:15:39:425,39,0	0/0:21,0:21:60:0,60,634	1/1:0,21:21:57:636,57,0	0/0:2,0:2:6:0,6,65	0/0:22,0:22:60:0,60,636	0/0:13,0:14:36:0,36,351	0/0:7,0:7:21:0,21,230	0/0:3,0:3:9:0,9,91	0/0:36,0:36:99:0,108,1070	0/0:6,0:6:18:0,18,180	0/0:7,0:7:21:0,21,217	0/0:20,0:20:60:0,60,600	0/0:1,0:1:3:0,3,33	0/0:12,0:12:36:0,36,355	0/0:3,0:3:9:0,9,94	0/0:17,0:17:51:0,51,510	0/0:14,0:14:36:0,36,387	0/0:15,0:15:42:0,42,421	0/0:3,0:3:9:0,9,92	0/0:8,0:8:24:0,24,256	0/0:19,0:19:54:0,54,573	0/0:13,0:13:36:0,36,384	0/0:16,0:16:48:0,48,479	0/0:17,0:17:51:0,51,523	0/0:17,0:17:51:0,51,503	0/0:8,0:8:24:0,24,239	1/1:0,3:3:9:97,9,0	0/0:2,0:2:6:0,6,65	0/0:3,0:3:9:0,9,90	./.:.:.:.:.	0/0:1,0:1:3:0,3,31	0/0:9,0:9:27:0,27,276	0/0:2,0:2:6:0,6,61	0/1:3,2:5:49:49,0,80	0/0:6,0:6:18:0,18,187	1/1:0,5:5:15:154,15,0	1/1:0,3:3:9:96,9,0	0/0:4,0:4:12:0,12,121	0/1:2,1:3:22:22,0,54	0/0:4,0:4:12:0,12,120	0/0:2,0:2:6:0,6,63	0/0:5,0:5:15:0,15,150	0/0:5,0:5:12:0,12,135	0/0:6,0:6:18:0,18,184	0/0:5,0:5:12:0,12,139	0/0:7,0:7:21:0,21,221	0/0:7,0:7:21:0,21,205	0/0:1,0:1:3:0,3,30	0/0:4,0:4:12:0,12,122	0/0:2,0:2:6:0,6,59	0/0:2,0:2:6:0,6,59	0/0:1,0:1:3:0,3,32	0/1:4,5:9:95:131,0,95	1/1:0,2:2:6:59,6,0	0/0:4,0:4:9:0,9,103	1/1:0,1:1:3:31,3,0	0/0:1,0:1:3:0,3,32	0/0:1,0:1:3:0,3,32	0/0:4,0:4:12:0,12,126	./.:.:.:.:.	0/0:5,0:5:15:0,15,150	0/0:4,0:4:12:0,12,127	0/0:4,0:4:12:0,12,120	0/0:3,0:3:9:0,9,93	0/0:6,0:6:18:0,18,190	./.:.:.:.:.	0/0:3,0:3:9:0,9,86	0/0:4,0:4:12:0,12,121	0/0:4,0:4:12:0,12,125	0/0:6,0:6:18:0,18,183	0/0:2,0:2:6:0,6,60	0/0:5,0:5:15:0,15,154	0/0:2,0:2:6:0,6,59	0/0:1,0:1:3:0,3,30	0/0:6,0:6:18:0,18,186	0/0:7,0:7:21:0,21,215	0/0:3,0:3:9:0,9,95	0/0:2,0:2:6:0,6,61	0/0:2,0:2:6:0,6,55	0/0:8,0:8:24:0,24,239	0/0:1,0:1:3:0,3,32	0/0:1,0:1:3:0,3,31	0/0:2,0:2:6:0,6,59	0/0:1,0:1:3:0,3,29	0/0:4,0:4:12:0,12,118	0/0:6,0:6:18:0,18,185	0/0:6,0:6:18:0,18,178	0/0:4,0:4:12:0,12,121	0/0:5,0:5:12:0,12,137	0/0:7,0:7:21:0,21,220	0/0:4,0:4:12:0,12,122	0/0:7,0:7:21:0,21,210	0/0:8,0:8:24:0,24,232	0/0:3,0:3:9:0,9,95	0/0:3,0:3:9:0,9,94	0/0:4,0:4:12:0,12,122	0/0:5,0:5:15:0,15,150	1/1:0,4:4:12:122,12,0	./.:.:.:.:.	0/0:5,0:5:15:0,15,149	0/1:4,1:5:17:17,0,108	0/0:7,0:7:21:0,21,213	0/0:2,0:2:6:0,6,59	1/1:0,7:7:21:210,21,0	0/0:5,0:5:15:0,15,151	1/1:0,4:4:12:118,12,0	0/0:5,0:5:15:0,15,145	0/0:1,0:1:3:0,3,31	0/0:2,0:2:6:0,6,59	0/0:2,0:2:3:0,3,45	0/0:4,0:4:9:0,9,106	0/0:4,0:4:12:0,12,120	0/0:4,0:4:6:0,6,89	0/0:2,0:2:3:0,3,45	0/0:2,0:2:3:0,3,45	0/0:29,0:29:87:0,87,920
chr1	789481	.	T	A	7493.66	.	AC=53;AF=0.201;AN=264;BaseQRankSum=3.013;DP=1082;Dels=0.00;FS=5.368;HaplotypeScore=0.0720;InbreedingCoeff=0.6778;MLEAC=52;MLEAF=0.197;MQ=59.80;MQ0=0;MQRankSum=-0.622;QD=27.75;ReadPosRankSum=-0.006	GT:AD:DP:GQ:PL	0/0:71,0:71:99:0,213,2207	0/0:25,0:25:72:0,72,739	0/0:18,0:18:54:0,54,541	1/1:0,60:60:99:1803,180,0	0/0:12,0:12:36:0,36,353	1/1:0,16:16:45:473,45,0	0/0:13,0:13:36:0,36,377	0/0:3,0:3:9:0,9,94	0/0:3,0:3:9:0,9,92	0/0:19,0:20:57:0,57,568	0/0:3,0:3:9:0,9,93	1/1:0,20:20:57:605,57,0	0/0:16,0:16:48:0,48,481	0/0:2,0:2:6:0,6,61	0/0:17,0:17:51:0,51,514	0/0:20,0:20:54:0,54,563	0/0:24,0:24:72:0,72,722	0/0:2,0:2:6:0,6,62	0/0:12,0:12:36:0,36,369	0/0:8,0:8:24:0,24,234	0/0:3,0:3:9:0,9,94	1/1:0,11:11:33:334,33,0	0/0:25,0:25:72:0,72,738	1/1:0,18:18:54:549,54,0	0/0:3,0:3:9:0,9,92	1/1:0,18:18:48:527,48,0	0/0:19,0:19:57:0,57,576	0/0:5,0:5:15:0,15,153	0/0:2,0:2:6:0,6,63	0/0:23,0:23:57:0,57,634	0/0:4,0:4:12:0,12,124	0/0:3,0:3:9:0,9,94	0/0:22,0:22:60:0,60,637	0/0:1,0:1:3:0,3,33	0/0:22,0:22:63:0,63,639	0/0:4,0:4:12:0,12,122	0/0:22,0:22:63:0,63,663	0/0:11,0:11:27:0,27,297	0/0:12,0:12:36:0,36,371	0/0:1,0:1:3:0,3,32	0/0:5,0:5:15:0,15,158	0/0:16,0:16:48:0,48,474	0/0:21,0:21:63:0,63,637	1/1:0,17:17:51:524,51,0	0/0:8,0:8:24:0,24,242	1/1:0,22:22:60:644,60,0	0/0:12,0:12:33:0,33,347	0/1:1,2:3:23:59,0,23	0/0:2,0:2:6:0,6,62	1/1:0,7:7:18:197,18,0	1/1:0,4:4:9:109,9,0	./.:.:.:.:.	0/0:2,0:2:6:0,6,59	0/0:1,0:1:3:0,3,31	1/1:0,2:2:6:60,6,0	0/0:1,0:1:3:0,3,32	1/1:0,2:2:6:64,6,0	1/1:0,6:6:18:183,18,0	0/0:2,0:2:6:0,6,67	1/1:0,14:14:42:437,42,0	0/0:1,0:1:3:0,3,30	0/0:2,0:2:6:0,6,61	0/0:8,0:8:24:0,24,229	0/0:3,0:3:9:0,9,86	0/0:7,0:7:21:0,21,213	0/0:3,0:3:9:0,9,95	0/0:6,0:6:12:0,12,154	0/0:9,0:9:24:0,24,261	0/0:1,0:1:3:0,3,29	0/0:2,0:2:6:0,6,61	0/0:2,0:2:6:0,6,61	0/0:4,0:4:12:0,12,117	0/0:5,0:5:15:0,15,152	0/1:1,2:3:23:54,0,23	1/1:0,6:6:18:181,18,0	1/1:0,2:2:6:61,6,0	1/1:0,4:4:12:128,12,0	0/0:1,0:1:3:0,3,32	1/1:0,4:4:12:123,12,0	0/0:8,0:8:18:0,18,216	./.:.:.:.:.	0/0:3,0:3:9:0,9,89	0/0:1,0:1:3:0,3,32	0/0:8,0:8:24:0,24,240	0/0:3,0:3:9:0,9,92	0/0:1,0:1:3:0,3,31	0/0:6,0:6:18:0,18,184	0/0:1,0:1:3:0,3,32	0/0:5,0:5:15:0,15,150	0/0:4,0:4:12:0,12,123	0/0:2,0:2:6:0,6,65	0/0:3,0:3:9:0,9,91	0/0:5,0:5:15:0,15,154	0/0:2,0:2:6:0,6,63	0/0:3,0:3:9:0,9,89	0/0:2,0:2:6:0,6,61	0/0:10,0:10:30:0,30,318	0/0:3,0:3:9:0,9,89	0/0:3,0:3:9:0,9,88	0/0:5,0:5:15:0,15,156	0/0:2,0:2:6:0,6,64	0/0:1,0:1:3:0,3,32	0/0:1,0:1:3:0,3,34	0/0:10,0:10:24:0,24,277	0/0:4,0:4:9:0,9,109	0/0:10,0:10:30:0,30,301	0/1:1,3:4:18:85,0,18	1/1:0,3:3:9:92,9,0	0/0:3,0:3:9:0,9,98	0/0:4,0:4:9:0,9,104	0/0:6,0:6:18:0,18,177	0/0:3,0:3:9:0,9,98	0/0:8,0:8:21:0,21,224	0/0:7,0:7:21:0,21,212	0/0:5,0:5:15:0,15,155	0/0:8,0:8:24:0,24,242	0/0:2,0:2:6:0,6,62	0/0:3,0:3:9:0,9,87	1/1:0,3:3:9:93,9,0	0/0:4,0:4:12:0,12,122	1/1:0,6:6:15:168,15,0	0/0:3,0:3:9:0,9,94	0/0:5,0:5:15:0,15,152	0/0:4,0:4:12:0,12,117	1/1:0,6:6:18:184,18,0	0/0:5,0:5:12:0,12,137	1/1:0,6:6:18:185,18,0	0/0:5,0:5:15:0,15,155	./.:.:.:.:.	1/1:0,2:2:3:45,3,0	1/1:0,1:1:3:30,3,0	0/0:2,0:2:3:0,3,45	./.:.:.:.:.	./.:.:.:.:.	0/0:8,0:8:12:0,12,179	0/0:6,0:6:9:0,9,120	0/0:40,0:40:99:0,120,1337
chr1	790777	.	A	G	2419.51	.	AC=45;AF=0.174;AN=258;BaseQRankSum=-1.292;DP=1021;Dels=0.00;FS=0.386;HaplotypeScore=0.1381;InbreedingCoeff=0.6353;MLEAC=39;MLEAF=0.151;MQ=59.42;MQ0=0;MQRankSum=-0.937;QD=22.20;ReadPosRankSum=-0.724	GT:AD:DP:GQ:PL	0/0:56,0:56:99:0,168,1739	0/0:17,0:17:51:0,51,536	0/0:13,0:13:36:0,36,382	0/0:38,0:38:99:0,114,1162	0/0:18,0:18:48:0,48,515	0/0:18,0:18:51:0,51,526	0/0:16,0:16:48:0,48,492	0/0:3,0:3:9:0,9,96	0/0:1,0:1:3:0,3,31	0/0:17,0:17:51:0,51,521	0/0:5,0:5:15:0,15,158	0/0:14,0:14:42:0,42,422	0/0:12,0:12:36:0,36,367	0/1:1,1:2:25:25,0,27	0/0:21,0:21:63:0,63,653	0/0:20,0:20:60:0,60,618	0/0:16,0:16:48:0,48,507	0/1:2,2:4:49:51,0,49	0/0:15,0:15:33:0,33,386	1/1:0,13:13:39:387,39,0	0/0:5,0:5:15:0,15,159	0/0:22,0:22:57:0,57,632	0/0:16,0:16:45:0,45,459	0/0:28,0:28:84:0,84,872	1/1:0,1:1:3:30,3,0	0/0:18,0:18:54:0,54,557	0/0:14,0:14:42:0,42,430	0/0:3,0:3:9:0,9,92	0/0:7,0:7:18:0,18,179	0/0:24,0:24:63:0,63,678	0/0:8,0:8:21:0,21,216	0/0:3,0:3:9:0,9,97	0/0:20,0:20:57:0,57,599	0/0:5,0:5:15:0,15,161	0/0:19,0:19:57:0,57,595	0/0:8,0:8:24:0,24,259	0/0:20,0:20:60:0,60,624	0/0:14,0:14:42:0,42,432	0/0:10,0:10:30:0,30,309	0/0:4,0:4:12:0,12,126	0/0:2,0:2:6:0,6,66	0/0:13,0:13:39:0,39,395	0/0:18,0:18:54:0,54,554	0/0:16,0:16:48:0,48,496	0/0:11,0:11:33:0,33,331	0/0:20,0:20:57:0,57,607	0/0:9,0:9:27:0,27,280	0/0:4,0:4:9:0,9,97	0/0:3,0:3:9:0,9,89	0/0:6,0:6:18:0,18,185	./.:.:.:.:.	0/0:3,0:3:9:0,9,93	0/0:3,0:3:9:0,9,88	1/1:0,5:5:15:151,15,0	0/0:5,0:5:15:0,15,156	0/0:6,0:6:18:0,18,189	0/0:2,0:2:6:0,6,60	0/0:10,0:10:30:0,30,311	0/0:2,0:2:6:0,6,61	0/0:5,0:5:15:0,15,152	0/0:4,0:4:12:0,12,130	0/0:2,0:2:6:0,6,63	0/0:7,0:7:21:0,21,218	0/0:2,0:2:6:0,6,60	0/0:3,0:3:9:0,9,95	0/0:3,0:3:6:0,6,75	0/0:6,0:6:12:0,12,152	0/0:3,0:3:9:0,9,93	0/0:2,0:2:6:0,6,63	1/1:0,5:5:15:148,15,0	1/1:0,1:1:3:30,3,0	1/1:0,1:1:3:31,3,0	1/1:0,5:5:15:157,15,0	0/1:4,1:5:17:17,0,107	0/0:8,0:8:24:0,24,241	0/0:3,0:3:9:0,9,93	0/0:1,0:1:3:0,3,32	./.:.:.:.:.	0/0:1,0:1:3:0,3,32	0/0:2,0:2:6:0,6,61	0/0:1,0:1:3:0,3,32	0/0:3,0:3:9:0,9,95	1/1:0,4:4:12:124,12,0	0/0:3,0:3:9:0,9,92	1/1:0,4:4:12:121,12,0	1/1:0,3:3:9:94,9,0	0/0:2,0:2:6:0,6,59	0/0:8,0:8:24:0,24,238	0/0:4,0:4:12:0,12,127	0/0:3,0:3:9:0,9,89	./.:.:.:.:.	0/0:6,0:6:18:0,18,190	0/0:5,0:5:15:0,15,154	./.:.:.:.:.	0/0:1,0:1:3:0,3,32	0/0:4,0:4:12:0,12,122	0/0:4,0:4:12:0,12,125	0/0:3,0:3:9:0,9,94	0/0:4,0:4:9:0,9,107	0/0:7,0:7:21:0,21,214	0/0:8,0:8:24:0,24,254	0/0:1,0:1:3:0,3,31	0/0:5,0:5:15:0,15,155	1/1:0,3:3:6:74,6,0	1/1:0,3:3:6:74,6,0	1/1:0,9:9:21:248,21,0	0/1:1,3:4:20:80,0,20	0/0:11,0:11:33:0,33,342	0/0:6,0:6:18:0,18,185	1/1:0,7:7:21:203,21,0	0/0:5,0:5:15:0,15,151	0/0:6,0:6:18:0,18,190	0/0:6,0:6:18:0,18,187	0/0:6,0:6:18:0,18,186	0/0:5,0:5:12:0,12,140	0/0:4,0:4:12:0,12,118	0/0:6,0:6:18:0,18,184	1/1:0,4:4:12:128,12,0	0/0:4,0:4:12:0,12,122	1/1:0,3:3:9:94,9,0	0/0:6,0:6:18:0,18,185	0/1:3,5:8:64:129,0,64	1/1:0,6:6:18:184,18,0	./.:.:.:.:.	0/0:7,0:7:18:0,18,202	1/1:0,4:4:12:120,12,0	0/0:6,0:6:18:0,18,186	0/0:3,0:3:9:0,9,94	1/1:0,4:4:12:122,12,0	./.:.:.:.:.	./.:.:.:.:.	0/0:2,0:2:3:0,3,45	0/0:4,0:4:6:0,6,89	0/0:2,0:2:6:0,6,62	./.:.:.:.:.	1/1:0,1:1:3:30,3,0	0/0:18,0:18:48:0,48,532
chr1	791744	.	A	T	1617.85	.	AC=23;AF=0.087;AN=264;BaseQRankSum=-1.883;DP=946;Dels=0.00;FS=6.015;HaplotypeScore=0.0632;InbreedingCoeff=0.4795;MLEAC=19;MLEAF=0.072;MQ=59.65;MQ0=0;MQRankSum=-0.295;QD=21.29;ReadPosRankSum=-1.447	GT:AD:DP:GQ:PL	0/0:64,0:64:99:0,192,2019	0/0:15,0:15:45:0,45,455	0/0:16,0:16:48:0,48,498	0/0:38,0:38:99:0,114,1172	0/0:17,0:17:51:0,51,534	0/0:14,0:14:39:0,39,420	0/0:9,0:9:27:0,27,278	0/0:1,0:1:3:0,3,32	0/0:3,0:3:9:0,9,97	0/0:16,0:16:45:0,45,482	0/0:1,0:1:3:0,3,32	0/0:15,0:15:39:0,39,432	0/0:19,0:19:57:0,57,581	./.:.:.:.:.	0/0:17,0:17:48:0,48,511	0/0:20,0:20:51:0,51,561	0/0:16,0:16:48:0,48,495	0/0:4,0:4:12:0,12,131	0/0:7,0:7:18:0,18,188	0/0:4,0:4:12:0,12,114	0/0:3,0:3:9:0,9,95	1/1:0,18:18:54:544,54,0	0/0:12,0:12:33:0,33,361	1/1:0,16:16:42:432,42,0	0/0:3,0:3:9:0,9,95	0/0:16,0:16:45:0,45,472	0/0:9,0:9:27:0,27,263	0/0:5,0:5:15:0,15,162	0/0:3,0:3:9:0,9,92	0/0:22,0:22:63:0,63,632	0/0:4,0:4:12:0,12,128	0/0:5,0:5:15:0,15,162	0/0:18,0:18:51:0,51,530	./.:.:.:.:.	0/0:8,0:8:24:0,24,250	0/0:5,0:5:15:0,15,154	0/0:11,0:11:33:0,33,328	0/0:16,0:16:48:0,48,495	0/0:6,0:6:18:0,18,187	0/0:6,0:6:18:0,18,187	0/0:1,0:1:3:0,3,34	0/0:16,0:16:45:0,45,485	0/0:17,0:17:45:0,45,488	0/0:16,0:16:48:0,48,482	0/0:10,0:10:30:0,30,316	0/0:12,0:12:30:0,30,340	0/0:17,0:17:48:0,48,506	1/1:0,2:2:6:61,6,0	0/0:3,0:3:6:0,6,74	0/0:5,0:5:15:0,15,155	0/0:2,0:2:6:0,6,63	0/0:2,0:2:6:0,6,62	0/0:8,0:8:24:0,24,240	0/0:3,0:3:9:0,9,89	0/1:2,2:4:49:52,0,49	0/0:2,0:2:6:0,6,57	1/1:0,6:6:18:178,18,0	1/1:0,2:2:6:63,6,0	0/0:2,0:2:6:0,6,53	./.:.:.:.:.	0/0:3,0:3:9:0,9,90	0/0:3,0:3:9:0,9,95	0/0:6,0:6:18:0,18,181	0/0:2,0:2:6:0,6,61	0/0:5,0:5:15:0,15,152	0/0:4,0:4:12:0,12,122	0/0:7,0:7:21:0,21,211	0/0:7,0:7:21:0,21,217	0/0:3,0:3:9:0,9,84	0/0:4,0:4:12:0,12,130	0/0:3,0:3:9:0,9,92	0/0:1,0:1:3:0,3,31	0/0:2,0:2:6:0,6,63	0/1:5,5:10:99:117,0,106	1/1:0,3:3:9:90,9,0	0/0:4,0:4:6:0,6,76	1/1:0,1:1:3:32,3,0	0/0:4,0:4:12:0,12,122	0/0:4,0:4:12:0,12,122	0/0:8,0:8:18:0,18,217	./.:.:.:.:.	0/0:4,0:4:12:0,12,113	0/0:3,0:3:9:0,9,97	0/0:2,0:2:6:0,6,51	0/0:4,0:4:12:0,12,125	0/0:8,0:8:24:0,24,258	0/0:1,0:1:3:0,3,30	0/0:2,0:2:6:0,6,61	0/0:4,0:4:12:0,12,124	0/0:2,0:2:6:0,6,59	0/0:4,0:4:9:0,9,108	0/0:1,0:1:3:0,3,31	0/0:2,0:2:6:0,6,63	0/0:4,0:4:12:0,12,122	0/0:2,0:2:6:0,6,61	0/0:4,0:4:12:0,12,122	0/0:2,0:2:6:0,6,63	0/0:3,0:3:9:0,9,91	0/0:1,0:1:3:0,3,32	0/0:2,0:2:6:0,6,59	0/0:7,0:7:21:0,21,219	0/0:4,0:4:12:0,12,127	0/0:3,0:3:9:0,9,94	0/0:2,0:2:6:0,6,63	0/0:6,0:6:18:0,18,186	0/0:5,0:5:15:0,15,159	0/0:6,0:6:18:0,18,190	0/0:7,0:7:21:0,21,199	0/0:3,0:3:9:0,9,92	0/0:7,0:7:21:0,21,209	0/0:8,0:8:24:0,24,243	0/0:3,0:3:9:0,9,93	0/0:4,0:4:12:0,12,122	0/0:3,0:3:9:0,9,91	0/0:5,0:5:15:0,15,151	./.:.:.:.:.	0/0:7,0:7:18:0,18,194	0/0:7,0:7:21:0,21,208	1/1:0,4:4:12:125,12,0	0/0:1,0:1:3:0,3,33	0/0:3,0:3:9:0,9,90	0/1:3,1:4:19:19,0,85	0/0:3,0:3:9:0,9,92	0/0:4,0:4:12:0,12,119	1/1:0,2:2:6:61,6,0	0/0:7,0:7:21:0,21,218	1/1:0,4:4:12:124,12,0	0/0:7,0:7:21:0,21,221	0/0:4,0:4:12:0,12,122	0/0:4,0:4:6:0,6,89	0/0:2,0:2:3:0,3,45	0/0:2,0:2:3:0,3,45	0/0:1,0:1:3:0,3,25	0/0:5,0:5:12:0,12,137	0/0:7,0:7:12:0,12,165	0/0:8,0:8:12:0,12,179	0/0:36,0:36:99:0,105,1199
chr1	793003	.	T	C	3648.8	.	AC=33;AF=0.121;AN=272;BaseQRankSum=0.875;DP=1083;Dels=0.00;FS=0.720;HaplotypeScore=0.0546;InbreedingCoeff=0.6238;MLEAC=31;MLEAF=0.114;MQ=59.83;MQ0=0;MQRankSum=-0.054;QD=27.64;ReadPosRankSum=-0.180	GT:AD:DP:GQ:PL	0/0:71,0:71:99:0,213,2219	0/0:24,0:24:72:0,72,740	0/0:18,0:18:54:0,54,545	0/0:59,0:59:99:0,177,1805	1/1:0,14:14:42:439,42,0	0/0:8,0:8:24:0,24,240	1/1:0,19:19:57:593,57,0	0/0:4,0:4:12:0,12,128	0/0:4,0:4:12:0,12,126	0/0:17,0:17:51:0,51,508	0/0:5,0:5:15:0,15,160	0/0:20,0:20:60:0,60,598	0/0:17,0:17:51:0,51,531	1/1:0,2:2:6:66,6,0	1/1:0,20:20:60:633,60,0	0/0:18,0:18:51:0,51,539	0/0:19,0:19:57:0,57,571	0/0:1,0:1:3:0,3,32	0/0:3,0:3:9:0,9,93	0/0:9,0:9:24:0,24,258	0/0:4,0:4:12:0,12,133	0/0:22,0:22:60:0,60,644	0/0:23,0:23:69:0,69,710	0/0:23,0:23:69:0,69,711	0/0:3,0:3:9:0,9,96	0/0:14,0:14:42:0,42,428	1/1:0,10:10:30:314,30,0	0/0:3,0:3:9:0,9,94	0/0:4,0:4:12:0,12,127	0/0:23,0:23:60:0,60,655	0/0:3,0:3:9:0,9,95	0/0:4,0:4:12:0,12,130	1/1:0,18:18:51:542,51,0	0/0:3,0:3:9:0,9,93	0/0:22,0:22:63:0,63,659	0/1:1,3:4:20:87,0,20	0/0:21,0:21:63:0,63,634	0/0:10,0:10:27:0,27,278	0/0:17,0:17:51:0,51,525	0/0:1,0:1:3:0,3,30	0/0:1,0:1:3:0,3,31	0/0:14,0:14:42:0,42,436	0/0:18,0:18:54:0,54,551	0/0:17,0:17:51:0,51,515	0/0:21,0:21:57:0,57,600	0/0:17,0:17:48:0,48,502	0/0:15,0:15:45:0,45,457	0/0:3,0:3:9:0,9,97	0/0:4,0:4:9:0,9,108	0/0:10,0:10:30:0,30,309	0/0:2,0:2:6:0,6,59	0/0:1,0:1:3:0,3,30	0/0:5,0:5:15:0,15,158	0/0:2,0:2:6:0,6,61	0/0:6,0:6:18:0,18,189	0/0:2,0:2:6:0,6,61	0/0:6,0:6:18:0,18,181	0/0:6,0:6:18:0,18,185	0/0:1,0:1:3:0,3,31	0/0:12,0:12:36:0,36,363	0/0:2,0:2:6:0,6,61	0/0:5,0:5:15:0,15,150	0/0:11,0:11:33:0,33,334	1/1:0,3:3:9:97,9,0	1/1:0,6:6:12:136,12,0	1/1:0,3:3:9:93,9,0	1/1:0,7:7:21:215,21,0	0/0:6,0:6:15:0,15,148	0/0:4,0:4:12:0,12,118	0/0:1,0:1:3:0,3,32	0/0:2,0:2:6:0,6,60	0/0:2,0:2:6:0,6,62	0/0:1,0:1:3:0,3,30	0/0:7,0:7:21:0,21,221	0/0:2,0:2:3:0,3,45	0/0:1,0:1:3:0,3,33	0/0:3,0:3:9:0,9,94	0/0:2,0:2:6:0,6,61	0/0:1,0:1:3:0,3,33	0/0:5,0:5:15:0,15,147	0/0:4,0:4:12:0,12,122	0/0:3,0:3:9:0,9,92	0/0:5,0:5:15:0,15,158	0/0:3,0:3:6:0,6,76	0/0:7,0:7:21:0,21,211	0/0:4,0:4:12:0,12,132	0/0:5,0:5:15:0,15,155	0/0:4,0:4:12:0,12,123	0/0:9,0:9:24:0,24,265	0/0:2,0:2:6:0,6,59	0/0:1,0:1:3:0,3,33	1/1:0,4:4:12:131,12,0	0/0:6,0:6:18:0,18,186	0/0:3,0:3:9:0,9,92	0/0:2,0:2:6:0,6,65	1/1:0,1:1:3:33,3,0	0/0:1,0:1:3:0,3,32	1/1:0,5:5:15:157,15,0	0/0:4,0:4:12:0,12,118	1/1:0,5:5:15:149,15,0	1/1:0,7:7:21:225,21,0	0/0:3,0:3:9:0,9,93	0/0:4,0:4:12:0,12,118	0/0:4,0:4:12:0,12,122	0/0:3,0:3:6:0,6,75	0/0:6,0:6:18:0,18,184	0/0:3,0:3:9:0,9,97	0/0:12,0:12:36:0,36,359	0/0:3,0:3:9:0,9,93	0/0:6,0:6:18:0,18,184	1/1:0,4:4:12:127,12,0	0/0:3,0:3:9:0,9,95	0/0:5,0:5:15:0,15,151	0/0:6,0:6:18:0,18,186	0/0:4,0:4:12:0,12,130	0/0:3,0:3:9:0,9,91	0/0:5,0:5:12:0,12,139	0/0:2,0:2:6:0,6,64	0/0:2,0:2:6:0,6,59	0/0:2,0:2:6:0,6,66	0/0:7,0:7:21:0,21,208	0/0:4,0:4:12:0,12,122	0/0:6,0:6:18:0,18,182	0/0:2,0:2:6:0,6,62	0/0:6,0:6:18:0,18,181	0/0:9,0:9:27:0,27,272	0/0:6,0:6:15:0,15,168	0/0:1,0:1:3:0,3,28	0/0:5,0:5:15:0,15,150	0/0:4,0:4:6:0,6,89	0/0:2,0:2:3:0,3,45	./.:.:.:.:.	0/0:1,0:1:3:0,3,32	0/0:6,0:6:9:0,9,134	0/0:2,0:2:3:0,3,45	0/0:4,0:4:9:0,9,108	0/0:32,0:32:96:0,96,1084
chr1	794284	.	C	T	4651.11	.	AC=55;AF=0.217;AN=254;BaseQRankSum=-3.962;DP=804;Dels=0.00;FS=5.782;HaplotypeScore=0.1148;InbreedingCoeff=0.6418;MLEAC=52;MLEAF=0.205;MQ=59.81;MQ0=0;MQRankSum=0.919;QD=25.28;ReadPosRankSum=-0.464	GT:AD:DP:GQ:PL	0/0:54,0:54:99:0,162,1698	0/0:17,0:17:51:0,51,526	0/0:11,0:11:33:0,33,336	1/1:0,25:25:75:758,75,0	0/0:14,0:14:42:0,42,443	1/1:1,18:19:20:471,20,0	0/0:13,0:13:33:0,33,366	0/0:1,0:1:3:0,3,30	./.:.:.:.:.	0/0:17,0:17:51:0,51,529	0/0:2,0:2:6:0,6,63	1/1:0,10:10:30:308,30,0	0/0:10,0:10:30:0,30,313	./.:.:.:.:.	0/0:18,0:18:54:0,54,552	0/0:2,0:2:6:0,6,63	0/0:5,0:5:15:0,15,151	0/0:4,0:4:12:0,12,129	0/0:4,0:4:12:0,12,120	0/0:2,0:2:6:0,6,61	0/0:3,0:3:9:0,9,93	1/1:0,9:9:27:275,27,0	0/0:23,0:23:69:0,69,707	1/1:0,13:13:39:400,39,0	0/0:1,0:1:3:0,3,33	1/1:0,13:13:33:364,33,0	0/0:11,0:11:33:0,33,333	0/0:1,0:1:3:0,3,34	0/0:5,0:5:15:0,15,158	0/0:15,0:15:45:0,45,451	0/0:4,0:4:12:0,12,124	0/0:5,0:5:15:0,15,150	0/0:15,0:15:39:0,39,425	0/0:3,0:3:9:0,9,92	0/0:23,0:23:69:0,69,704	0/0:2,0:2:6:0,6,63	0/0:13,0:13:39:0,39,400	0/0:5,0:5:15:0,15,145	0/0:14,0:14:42:0,42,415	./.:.:.:.:.	0/0:2,0:2:6:0,6,69	0/0:16,0:16:42:0,42,457	0/0:12,0:12:30:0,30,337	1/1:0,11:11:33:336,33,0	0/0:15,0:15:42:0,42,450	1/1:0,9:9:27:275,27,0	0/0:14,0:14:42:0,42,442	1/1:0,5:5:15:160,15,0	0/0:2,0:2:6:0,6,64	1/1:0,3:3:9:89,9,0	1/1:0,1:1:3:30,3,0	1/1:0,2:2:6:60,6,0	0/0:7,0:7:21:0,21,210	0/0:1,0:1:3:0,3,32	./.:.:.:.:.	0/0:1,0:1:3:0,3,32	1/1:0,8:8:24:235,24,0	1/1:0,4:4:12:126,12,0	0/0:3,0:3:9:0,9,91	1/1:0,2:2:6:61,6,0	0/0:1,0:1:3:0,3,32	0/0:6,0:6:18:0,18,186	0/0:6,0:6:18:0,18,188	0/0:2,0:2:6:0,6,61	0/0:7,0:7:18:0,18,200	0/0:2,0:2:6:0,6,63	0/0:2,0:2:6:0,6,61	0/0:6,0:6:18:0,18,184	0/0:4,0:4:9:0,9,106	./.:.:.:.:.	./.:.:.:.:.	0/0:2,0:2:6:0,6,62	0/0:2,0:2:6:0,6,62	0/1:2,2:4:46:46,0,49	1/1:0,2:2:6:59,6,0	1/1:0,1:1:3:31,3,0	./.:.:.:.:.	0/0:2,0:2:6:0,6,59	1/1:0,3:3:9:89,9,0	0/0:1,0:1:3:0,3,30	1/1:0,2:2:6:60,6,0	0/0:6,0:6:15:0,15,173	0/0:3,0:3:9:0,9,96	0/0:6,0:6:18:0,18,183	0/0:4,0:4:12:0,12,124	0/0:3,0:3:9:0,9,96	0/0:2,0:2:6:0,6,63	0/0:8,0:8:24:0,24,247	0/0:5,0:5:15:0,15,153	0/0:4,0:4:12:0,12,129	0/0:3,0:3:9:0,9,96	0/0:1,0:1:3:0,3,31	0/0:1,0:1:3:0,3,31	0/0:1,0:1:3:0,3,32	0/0:3,0:3:9:0,9,95	0/0:5,0:5:15:0,15,152	0/0:5,0:5:15:0,15,157	0/0:2,0:2:6:0,6,64	0/0:1,0:1:3:0,3,32	0/0:4,0:4:12:0,12,118	0/0:2,0:2:6:0,6,61	0/0:3,0:3:6:0,6,76	0/0:1,0:1:3:0,3,31	0/0:3,0:3:9:0,9,96	0/0:1,0:1:3:0,3,31	0/0:8,0:8:21:0,21,229	0/1:4,2:6:45:45,0,108	1/1:0,5:5:15:149,15,0	0/0:2,0:2:6:0,6,63	0/0:2,0:2:6:0,6,60	0/0:8,0:8:18:0,18,200	0/0:2,0:2:6:0,6,65	0/0:4,0:4:12:0,12,119	0/0:4,0:4:12:0,12,124	0/0:4,0:4:12:0,12,124	0/0:8,0:8:24:0,24,243	0/0:2,0:2:6:0,6,59	0/0:4,0:4:12:0,12,122	1/1:0,5:5:15:148,15,0	0/0:3,0:3:9:0,9,96	1/1:0,6:6:18:184,18,0	0/1:1,4:5:17:105,0,17	0/0:4,0:4:12:0,12,129	0/0:6,0:6:18:0,18,187	1/1:0,2:2:6:59,6,0	0/0:2,0:2:6:0,6,65	1/1:0,1:1:3:30,3,0	./.:.:.:.:.	0/0:5,0:5:15:0,15,154	1/1:0,2:2:3:45,3,0	./.:.:.:.:.	0/0:1,0:1:3:0,3,31	1/1:0,6:6:9:134,9,0	0/0:6,0:7:9:0,9,119	0/0:8,0:8:21:0,21,220	./.:.:.:.:.	0/0:26,0:26:78:0,78,851
chr1	797483	.	A	C	6469.54	.	AC=62;AF=0.242;AN=256;BaseQRankSum=3.963;DP=1013;Dels=0.00;FS=2.737;HaplotypeScore=0.0588;InbreedingCoeff=0.6574;MLEAC=57;MLEAF=0.223;MQ=59.71;MQ0=0;MQRankSum=2.483;QD=26.51;ReadPosRankSum=1.026	GT:AD:DP:GQ:PL	0/0:60,0:60:99:0,180,1907	0/0:21,0:21:63:0,63,648	0/0:19,0:19:54:0,54,580	1/1:0,41:41:99:1294,123,0	0/0:20,0:20:60:0,60,619	1/1:0,10:10:27:287,27,0	0/0:21,0:21:60:0,60,624	0/0:1,0:1:3:0,3,31	0/1:2,1:3:24:24,0,54	0/0:16,0:16:45:0,45,486	0/0:2,0:2:6:0,6,63	1/1:0,14:14:42:456,42,0	0/0:16,0:16:48:0,48,486	./.:.:.:.:.	0/0:23,0:23:69:0,69,714	0/0:27,0:27:81:0,81,820	0/0:21,0:21:63:0,63,657	0/0:1,0:1:3:0,3,32	1/1:0,8:8:24:253,24,0	0/0:5,0:5:12:0,12,133	0/0:2,0:2:6:0,6,65	1/1:0,13:13:39:407,39,0	0/0:20,0:20:60:0,60,612	1/1:0,23:23:66:719,66,0	0/0:2,0:2:6:0,6,66	1/1:0,12:12:36:381,36,0	0/0:17,0:17:51:0,51,527	0/0:4,0:4:12:0,12,130	0/0:4,0:4:12:0,12,129	0/0:19,0:19:54:0,54,572	0/0:3,0:3:9:0,9,95	0/0:1,0:1:3:0,3,37	0/0:12,0:12:30:0,30,332	./.:.:.:.:.	0/0:21,0:21:60:0,60,635	0/0:6,0:6:18:0,18,189	0/0:27,0:27:75:0,75,807	0/0:10,0:10:27:0,27,297	0/0:13,0:13:39:0,39,407	0/0:4,0:4:12:0,12,128	0/0:4,0:4:12:0,12,123	0/0:17,0:17:51:0,51,513	0/0:22,0:22:66:0,66,683	1/1:0,20:20:60:638,60,0	0/0:17,0:17:48:0,48,510	1/1:0,21:21:54:606,54,0	0/0:13,0:13:36:0,36,391	1/1:0,3:3:9:97,9,0	0/0:1,0:1:3:0,3,31	1/1:0,3:3:9:93,9,0	1/1:0,2:2:6:61,6,0	1/1:0,2:2:6:64,6,0	0/0:2,0:2:6:0,6,61	0/0:3,0:3:9:0,9,95	1/1:0,2:2:6:62,6,0	0/0:1,0:1:3:0,3,32	1/1:0,1:1:3:30,3,0	1/1:0,4:4:12:122,12,0	0/0:1,0:1:3:0,3,32	1/1:0,1:1:3:32,3,0	0/0:2,0:2:6:0,6,62	0/0:1,0:1:3:0,3,31	0/0:10,0:10:30:0,30,316	0/0:10,0:10:30:0,30,316	0/0:11,0:11:33:0,33,349	0/0:3,0:3:6:0,6,77	0/0:10,0:10:30:0,30,316	0/0:9,0:9:27:0,27,279	0/0:4,0:4:12:0,12,127	0/0:1,0:1:3:0,3,30	0/0:2,0:2:6:0,6,61	0/0:2,0:2:6:0,6,63	0/0:5,0:5:15:0,15,158	0/1:7,3:10:66:66,0,184	1/1:0,8:8:24:247,24,0	1/1:0,2:2:6:61,6,0	1/1:0,4:4:12:124,12,0	0/0:2,0:2:6:0,6,57	0/0:2,0:2:6:0,6,61	0/0:9,0:9:18:0,18,235	./.:.:.:.:.	1/1:0,1:1:3:30,3,0	0/0:3,0:3:9:0,9,97	./.:.:.:.:.	0/1:6,1:7:11:11,0,164	0/0:2,0:2:6:0,6,61	0/0:4,0:4:12:0,12,126	0/0:1,0:1:3:0,3,33	0/0:5,0:5:15:0,15,160	0/0:4,0:4:12:0,12,128	./.:.:.:.:.	0/0:5,0:5:15:0,15,158	0/0:1,0:1:3:0,3,32	0/0:2,0:2:6:0,6,63	0/0:3,0:3:9:0,9,90	0/0:2,0:2:6:0,6,61	0/0:6,0:6:18:0,18,190	0/0:5,0:5:15:0,15,153	./.:.:.:.:.	0/0:3,0:3:9:0,9,94	0/0:6,0:6:18:0,18,192	0/0:1,0:1:3:0,3,32	0/0:3,0:3:9:0,9,91	./.:.:.:.:.	0/0:3,0:3:9:0,9,94	0/0:8,0:8:18:0,18,210	0/1:1,5:6:14:140,0,14	1/1:0,4:4:12:123,12,0	0/0:5,0:5:15:0,15,160	./.:.:.:.:.	0/0:6,0:6:18:0,18,189	0/0:5,0:5:15:0,15,164	0/0:3,0:3:9:0,9,99	0/0:5,0:5:15:0,15,153	0/0:5,0:5:15:0,15,155	0/0:4,0:4:12:0,12,115	0/0:7,0:7:21:0,21,216	0/0:2,0:2:6:0,6,61	1/1:0,1:1:3:31,3,0	0/0:3,0:3:9:0,9,90	1/1:0,5:5:15:159,15,0	0/0:6,0:6:18:0,18,189	0/0:7,0:7:18:0,18,197	0/0:2,0:2:6:0,6,64	1/1:0,2:2:6:65,6,0	0/0:6,0:6:18:0,18,186	1/1:0,3:3:9:94,9,0	0/0:4,0:4:12:0,12,129	0/0:3,0:3:9:0,9,90	1/1:0,4:4:9:109,9,0	1/1:0,2:2:3:45,3,0	./.:.:.:.:.	1/1:0,2:2:3:45,3,0	0/0:5,0:5:12:0,12,137	0/0:2,0:2:3:0,3,45	0/0:2,0:2:3:0,3,45	0/0:38,0:38:99:0,114,1282
chr1	802131	.	C	T	2685.8	.	AC=21;AF=0.079;AN=266;BaseQRankSum=0.946;DP=911;Dels=0.00;FS=2.631;HaplotypeScore=0.0886;InbreedingCoeff=0.5388;MLEAC=21;MLEAF=0.079;MQ=58.97;MQ0=1;MQRankSum=-0.068;QD=26.33;ReadPosRankSum=0.389	GT:AD:DP:GQ:PL	0/0:45,0:45:99:0,135,1420	0/0:22,0:22:63:0,63,674	0/0:12,0:12:36:0,36,380	0/0:39,0:39:99:0,111,1169	0/0:16,0:16:48:0,48,489	0/0:11,0:11:33:0,33,341	0/0:15,0:15:45:0,45,464	0/0:4,0:4:12:0,12,129	0/0:2,0:2:6:0,6,65	0/0:19,0:19:57:0,57,568	0/0:1,0:1:3:0,3,32	1/1:0,24:24:69:742,69,0	0/0:11,0:11:33:0,33,338	0/0:1,0:1:3:0,3,35	0/0:14,0:14:42:0,42,436	0/0:17,0:17:51:0,51,518	0/0:17,0:17:51:0,51,520	0/0:3,0:3:9:0,9,97	0/0:7,0:7:15:0,15,155	0/0:4,0:4:12:0,12,119	0/0:7,0:7:21:0,21,227	0/0:7,0:7:21:0,21,215	0/0:16,0:16:48:0,48,486	1/1:2,15:17:42:451,42,0	0/0:2,0:2:3:0,3,32	0/0:11,0:11:30:0,30,324	0/0:13,0:13:39:0,39,400	0/0:3,0:3:9:0,9,94	0/0:1,0:1:3:0,3,32	0/0:19,0:19:57:0,57,579	0/0:4,0:4:12:0,12,126	0/0:1,0:1:3:0,3,32	0/0:15,0:15:42:0,42,445	0/0:2,0:2:6:0,6,71	0/0:12,0:12:36:0,36,367	0/0:4,0:4:12:0,12,123	0/0:16,0:16:48:0,48,482	0/0:13,0:13:39:0,39,390	0/0:14,0:14:42:0,42,434	0/0:3,0:3:9:0,9,95	0/0:2,0:2:6:0,6,61	0/0:9,0:9:27:0,27,290	0/0:30,0:30:81:0,81,879	1/1:0,18:18:48:532,48,0	0/0:13,0:13:36:0,36,367	0/0:16,0:16:48:0,48,497	0/0:9,0:9:27:0,27,277	1/1:0,5:5:15:169,15,0	0/0:3,0:3:9:0,9,90	0/0:2,0:2:6:0,6,60	0/0:2,0:2:6:0,6,62	0/0:1,0:1:3:0,3,35	0/0:5,0:5:15:0,15,153	0/0:4,0:4:12:0,12,122	1/1:0,5:5:15:161,15,0	./.:.:.:.:.	0/0:2,0:2:6:0,6,61	0/0:4,0:4:12:0,12,124	0/0:2,0:2:6:0,6,60	1/1:0,10:10:30:304,30,0	0/0:5,0:5:15:0,15,152	0/0:5,0:5:15:0,15,148	0/0:8,0:8:24:0,24,242	./.:.:.:.:.	0/0:6,0:6:18:0,18,188	0/0:4,0:4:12:0,12,124	0/0:4,0:4:12:0,12,126	0/0:9,0:9:27:0,27,287	0/0:3,0:3:9:0,9,91	0/0:2,0:2:6:0,6,64	0/0:2,0:2:6:0,6,65	0/0:2,0:2:6:0,6,60	0/0:3,0:3:9:0,9,93	0/1:2,1:3:21:21,0,46	1/1:0,6:6:18:184,18,0	0/0:4,0:4:12:0,12,126	0/0:1,0:2:3:0,3,31	0/0:2,0:2:6:0,6,61	1/1:0,1:1:3:32,3,0	0/0:5,0:5:15:0,15,156	0/0:2,0:2:6:0,6,59	0/0:1,0:1:3:0,3,31	0/0:3,0:3:9:0,9,98	0/0:8,0:8:24:0,24,242	0/0:4,0:4:12:0,12,118	0/0:3,0:3:9:0,9,94	0/0:6,0:6:15:0,15,165	0/0:5,0:5:15:0,15,158	0/0:3,0:3:9:0,9,92	0/0:6,0:6:18:0,18,189	0/0:2,0:2:6:0,6,59	0/0:5,0:5:15:0,15,159	0/0:3,0:3:9:0,9,92	0/0:3,0:3:9:0,9,92	0/0:2,0:2:6:0,6,62	0/0:5,0:5:15:0,15,146	0/0:2,0:2:6:0,6,63	0/0:3,0:3:9:0,9,92	0/0:1,0:1:3:0,3,31	0/0:3,0:3:9:0,9,91	0/0:9,0:9:27:0,27,283	0/0:3,0:3:9:0,9,95	0/0:4,0:4:12:0,12,115	0/0:2,0:2:6:0,6,61	0/0:4,0:4:9:0,9,106	0/0:6,0:6:18:0,18,191	0/0:2,0:2:6:0,6,60	0/0:6,0:6:18:0,18,183	0/0:3,0:3:9:0,9,95	0/0:3,0:3:9:0,9,89	0/0:8,0:8:24:0,24,241	0/0:3,0:3:9:0,9,95	0/0:6,0:6:18:0,18,168	0/0:3,0:3:9:0,9,92	0/0:2,0:2:6:0,6,62	0/0:4,0:4:12:0,12,119	0/0:3,0:3:9:0,9,91	0/0:5,0:5:15:0,15,154	1/1:0,7:7:18:201,18,0	0/0:4,0:4:12:0,12,122	0/0:7,0:7:15:0,15,185	1/1:0,6:6:18:185,18,0	0/0:4,0:4:12:0,12,122	0/0:6,0:6:18:0,18,183	0/0:7,0:7:21:0,21,214	0/0:5,0:5:15:0,15,149	0/0:4,0:4:12:0,12,118	0/0:3,0:3:9:0,9,94	0/0:3,0:3:9:0,9,91	0/0:2,0:2:3:0,3,45	0/0:2,0:2:6:0,6,63	./.:.:.:.:.	./.:.:.:.:.	0/0:2,0:2:3:0,3,45	0/0:2,0:2:6:0,6,62	0/0:5,0:5:12:0,12,134	0/0:14,0:14:42:0,42,461
chr1	802846	.	A	G	1896.64	.	AC=28;AF=0.109;AN=256;BaseQRankSum=5.807;DP=891;Dels=0.00;FS=10.917;HaplotypeScore=0.0365;InbreedingCoeff=0.5815;MLEAC=22;MLEAF=0.086;MQ=59.85;MQ0=0;MQRankSum=1.612;QD=25.98;ReadPosRankSum=-1.906	GT:AD:DP:GQ:PL	0/0:48,0:48:99:0,144,1468	0/0:15,0:15:45:0,45,434	0/0:17,0:17:51:0,51,518	0/0:35,0:35:99:0,105,1051	0/0:17,0:17:51:0,51,507	0/0:14,0:14:42:0,42,414	0/0:14,0:14:36:0,36,387	0/0:2,0:2:6:0,6,61	0/0:2,0:2:6:0,6,61	0/0:10,0:10:30:0,30,303	./.:.:.:.:.	0/0:9,0:9:24:0,24,262	0/0:15,0:15:42:0,42,449	./.:.:.:.:.	0/0:10,0:10:27:0,27,292	0/0:25,0:25:75:0,75,726	0/0:16,0:16:45:0,45,455	0/0:2,0:2:6:0,6,65	0/0:4,0:4:12:0,12,119	0/0:4,0:4:9:0,9,83	0/0:1,0:1:3:0,3,31	0/0:9,0:9:27:0,27,265	0/0:7,0:7:18:0,18,200	0/0:17,0:17:51:0,51,516	0/0:3,0:3:9:0,9,92	0/0:18,0:18:54:0,54,544	1/1:0,21:21:60:644,60,0	1/1:0,1:1:3:32,3,0	1/1:0,2:2:6:63,6,0	0/0:20,0:20:51:0,51,550	1/1:0,4:4:12:126,12,0	1/1:0,2:2:6:63,6,0	1/1:0,14:14:30:369,30,0	0/0:4,0:4:12:0,12,122	0/0:15,0:15:45:0,45,445	1/1:0,2:2:6:71,6,0	0/0:18,0:18:51:0,51,530	1/1:0,10:10:27:295,27,0	0/0:10,0:10:30:0,30,307	1/1:0,2:2:6:66,6,0	0/0:5,0:5:15:0,15,156	0/0:18,0:18:51:0,51,521	0/0:23,0:23:60:0,60,646	0/0:26,0:26:78:0,78,770	0/0:22,0:22:66:0,66,639	0/0:17,0:17:51:0,51,506	0/0:9,0:9:27:0,27,268	0/0:4,0:4:12:0,12,122	./.:.:.:.:.	0/0:5,0:5:15:0,15,156	0/0:1,0:1:3:0,3,32	0/0:3,0:3:9:0,9,94	0/0:7,0:7:21:0,21,218	0/0:6,0:6:18:0,18,181	0/0:7,0:7:21:0,21,214	0/0:5,0:5:15:0,15,156	0/0:6,0:6:18:0,18,178	0/0:7,0:7:21:0,21,212	0/0:2,0:2:6:0,6,61	0/0:4,0:4:12:0,12,119	0/0:1,0:1:3:0,3,30	0/0:6,0:6:18:0,18,185	0/0:2,0:2:6:0,6,61	0/0:4,0:4:12:0,12,122	0/0:8,0:8:24:0,24,239	0/0:1,0:1:3:0,3,31	0/0:4,0:4:12:0,12,117	0/0:3,0:3:9:0,9,88	0/0:3,0:3:9:0,9,87	./.:.:.:.:.	./.:.:.:.:.	0/0:3,0:3:9:0,9,86	0/0:4,0:4:12:0,12,124	0/0:2,0:2:6:0,6,61	0/0:3,0:3:9:0,9,89	0/0:4,0:4:12:0,12,126	0/0:4,0:4:12:0,12,117	0/0:2,0:2:6:0,6,59	0/0:2,0:2:6:0,6,59	0/0:5,0:5:15:0,15,148	./.:.:.:.:.	0/0:2,0:2:6:0,6,59	0/0:1,0:1:3:0,3,31	0/0:4,0:4:6:0,6,89	0/0:1,0:1:3:0,3,30	0/0:6,0:6:18:0,18,188	0/0:4,0:4:12:0,12,120	1/1:0,4:4:12:131,12,0	0/0:2,0:2:6:0,6,63	0/0:1,0:1:3:0,3,29	0/0:1,0:1:3:0,3,28	0/0:6,0:6:18:0,18,181	0/0:3,0:3:9:0,9,96	0/0:3,0:3:9:0,9,93	0/0:7,0:7:21:0,21,215	./.:.:.:.:.	0/0:6,0:6:18:0,18,178	0/0:1,0:1:3:0,3,30	0/0:1,0:1:3:0,3,32	0/0:2,0:2:3:0,3,45	0/0:2,0:2:6:0,6,61	0/0:2,0:2:6:0,6,63	0/0:3,0:3:9:0,9,96	0/0:7,0:7:21:0,21,197	0/0:3,0:3:9:0,9,89	0/0:6,0:6:18:0,18,178	0/0:5,0:5:15:0,15,156	0/0:6,0:6:18:0,18,178	1/1:0,1:1:3:32,3,0	0/0:6,0:6:18:0,18,175	0/0:9,0:9:24:0,24,251	1/1:0,1:1:3:32,3,0	1/1:0,7:7:21:217,21,0	1/1:0,2:2:6:62,6,0	0/0:2,0:2:6:0,6,61	0/0:1,0:1:3:0,3,30	0/0:2,0:2:6:0,6,57	0/0:7,0:7:18:0,18,197	0/0:2,0:2:6:0,6,66	0/0:3,0:3:9:0,9,89	0/0:4,0:4:12:0,12,122	0/0:5,0:5:15:0,15,153	0/0:4,0:4:12:0,12,121	0/0:4,0:4:12:0,12,123	0/0:4,0:4:12:0,12,121	0/0:6,0:6:18:0,18,184	0/0:5,0:5:15:0,15,150	0/0:2,0:2:6:0,6,59	0/0:2,0:2:6:0,6,59	0/0:6,0:6:12:0,12,148	./.:.:.:.:.	0/0:4,0:4:6:0,6,89	0/0:2,0:2:3:0,3,45	./.:.:.:.:.	0/0:4,0:4:6:0,6,89	0/0:8,0:8:12:0,12,179	0/0:22,0:22:66:0,66,736
chr1	805332	.	T	A	2396.95	.	AC=22;AF=0.086;AN=256;BaseQRankSum=-0.543;DP=756;Dels=0.00;FS=1.864;HaplotypeScore=0.0918;InbreedingCoeff=0.4429;MLEAC=21;MLEAF=0.082;MQ=59.39;MQ0=0;MQRankSum=0.478;QD=25.77;ReadPosRankSum=-1.982	GT:AD:DP:GQ:PL	0/0:40,0:40:99:0,120,1279	0/0:14,0:14:42:0,42,428	0/0:15,0:15:42:0,42,452	0/0:35,0:35:99:0,105,1103	0/0:15,0:15:45:0,45,464	0/0:12,0:12:36:0,36,367	0/0:7,0:7:21:0,21,215	0/0:5,0:5:15:0,15,156	./.:.:.:.:.	0/0:6,0:6:18:0,18,193	0/0:1,0:1:3:0,3,32	1/1:0,20:20:60:620,60,0	0/0:14,0:14:42:0,42,435	0/0:1,0:1:3:0,3,32	0/0:14,0:14:42:0,42,427	0/0:17,0:17:39:0,39,438	0/0:9,0:9:27:0,27,273	0/0:1,0:1:3:0,3,28	0/0:5,0:5:12:0,12,139	0/0:3,0:3:9:0,9,90	0/0:1,0:1:3:0,3,34	0/0:7,0:7:21:0,21,217	0/0:13,0:13:33:0,33,354	1/1:0,17:17:48:509,48,0	0/0:4,0:4:12:0,12,122	0/0:13,0:13:39:0,39,398	0/0:12,0:12:36:0,36,372	0/0:6,0:6:18:0,18,189	0/0:2,0:2:6:0,6,65	0/0:8,0:8:21:0,21,230	0/0:9,0:9:27:0,27,285	0/0:1,0:1:3:0,3,32	0/0:10,0:10:30:0,30,308	./.:.:.:.:.	1/1:0,7:7:21:216,21,0	0/0:4,0:4:12:0,12,121	0/0:12,0:12:33:0,33,354	0/0:6,0:6:15:0,15,168	0/0:11,0:11:33:0,33,342	0/0:3,0:3:9:0,9,97	0/0:3,0:3:9:0,9,90	0/0:11,0:11:33:0,33,335	0/0:15,0:15:42:0,42,442	1/1:0,19:19:54:568,54,0	0/0:14,0:14:42:0,42,417	0/0:11,0:11:30:0,30,320	0/0:7,0:7:21:0,21,211	0/1:1,2:3:13:58,0,13	0/0:2,0:2:6:0,6,60	0/0:7,0:7:21:0,21,222	0/0:1,0:1:3:0,3,31	0/0:3,0:3:6:0,6,75	0/0:9,0:9:27:0,27,278	0/0:3,0:3:9:0,9,91	1/1:0,4:4:12:119,12,0	0/0:2,0:2:6:0,6,56	0/0:1,0:1:3:0,3,31	0/0:4,0:4:12:0,12,122	0/0:2,0:2:6:0,6,66	1/1:0,5:5:15:150,15,0	0/0:4,0:4:12:0,12,124	0/0:1,0:1:3:0,3,32	0/0:3,0:3:9:0,9,94	0/0:4,0:4:12:0,12,125	0/0:6,0:6:18:0,18,185	0/0:2,0:2:6:0,6,61	0/0:2,0:2:6:0,6,64	0/0:4,0:4:12:0,12,126	0/0:4,0:4:12:0,12,125	0/0:1,0:1:3:0,3,30	0/0:1,0:1:3:0,3,29	0/0:2,0:2:6:0,6,59	0/0:1,0:1:3:0,3,32	0/1:3,2:5:46:46,0,80	1/1:0,6:6:18:183,18,0	0/0:1,0:1:3:0,3,30	0/0:2,0:2:6:0,6,62	./.:.:.:.:.	1/1:0,1:1:3:31,3,0	0/0:7,0:7:15:0,15,180	0/0:3,0:3:9:0,9,97	0/0:2,0:2:6:0,6,59	./.:.:.:.:.	0/0:4,0:4:12:0,12,126	0/0:2,0:2:6:0,6,66	0/0:3,0:3:9:0,9,97	0/0:7,0:7:21:0,21,214	0/0:6,0:6:18:0,18,187	0/0:2,0:2:6:0,6,60	0/0:7,0:7:21:0,21,216	0/0:1,0:1:3:0,3,32	0/0:2,0:2:6:0,6,61	0/0:2,0:2:6:0,6,61	0/0:2,0:2:6:0,6,62	0/0:4,0:4:12:0,12,123	0/0:3,0:3:9:0,9,95	0/0:3,0:3:6:0,6,64	0/0:4,0:4:12:0,12,128	./.:.:.:.:.	0/0:1,0:1:3:0,3,29	0/0:1,0:1:3:0,3,30	./.:.:.:.:.	0/0:2,0:2:6:0,6,57	0/0:3,0:3:9:0,9,92	./.:.:.:.:.	0/0:6,0:6:15:0,15,167	0/0:1,0:1:3:0,3,32	0/0:3,0:3:9:0,9,92	0/0:2,0:2:6:0,6,67	0/0:2,0:2:6:0,6,58	0/0:5,0:5:15:0,15,157	0/0:2,0:2:6:0,6,65	0/0:3,0:3:9:0,9,90	0/0:4,0:4:12:0,12,123	0/0:7,0:7:21:0,21,215	0/0:2,0:2:6:0,6,62	0/0:3,0:3:9:0,9,96	0/0:4,0:4:12:0,12,123	1/1:0,2:2:6:61,6,0	0/0:2,0:2:6:0,6,61	0/0:1,0:1:3:0,3,30	1/1:0,4:4:12:121,12,0	0/0:5,0:5:15:0,15,154	0/0:2,0:2:6:0,6,63	0/0:6,0:6:18:0,18,183	0/0:5,0:5:15:0,15,156	0/0:3,0:3:9:0,9,94	0/0:7,0:7:21:0,21,218	0/0:1,0:1:3:0,3,32	./.:.:.:.:.	0/0:2,0:2:3:0,3,31	./.:.:.:.:.	0/0:1,0:1:3:0,3,30	0/0:4,0:4:6:0,6,89	0/0:1,0:1:3:0,3,31	0/0:6,0:6:9:0,9,134	0/0:33,0:33:99:0,99,1072
chr1	807357	.	G	A	2389.69	.	AC=22;AF=0.087;AN=252;BaseQRankSum=-1.319;DP=792;Dels=0.00;FS=2.544;HaplotypeScore=0.0742;InbreedingCoeff=0.4425;MLEAC=21;MLEAF=0.083;MQ=59.64;MQ0=0;MQRankSum=0.095;QD=26.26;ReadPosRankSum=-1.919	GT:AD:DP:GQ:PL	0/0:60,0:60:99:0,180,1917	0/0:13,0:13:36:0,36,397	0/0:18,0:18:54:0,54,578	0/0:27,0:27:81:0,81,863	0/0:17,0:17:51:0,51,542	0/0:13,0:13:36:0,36,399	0/0:8,0:8:24:0,24,249	./.:.:.:.:.	./.:.:.:.:.	0/0:9,0:9:24:0,24,265	./.:.:.:.:.	1/1:0,10:10:30:306,30,0	0/0:16,0:16:42:0,42,480	0/0:3,0:3:9:0,9,95	0/0:18,0:18:48:0,48,533	0/0:13,0:13:33:0,33,380	0/0:7,0:7:21:0,21,219	0/0:1,0:1:3:0,3,32	0/0:2,0:2:6:0,6,58	0/0:6,0:6:12:0,12,155	0/0:2,0:2:6:0,6,63	0/0:12,0:12:36:0,36,372	0/0:14,0:14:42:0,42,447	1/1:0,20:20:60:641,60,0	./.:.:.:.:.	0/0:14,0:14:42:0,42,438	0/0:7,0:7:21:0,21,216	0/0:2,0:2:6:0,6,65	0/0:2,0:2:6:0,6,65	0/0:16,0:16:48:0,48,503	0/0:8,0:8:21:0,21,238	0/0:1,0:1:3:0,3,33	0/0:12,0:13:33:0,33,368	0/0:1,0:1:3:0,3,33	1/1:0,12:12:36:369,36,0	0/0:2,0:2:6:0,6,65	0/0:13,0:13:39:0,39,410	0/0:9,0:9:24:0,24,267	0/0:8,0:8:24:0,24,253	0/0:1,0:1:3:0,3,34	0/0:1,0:1:3:0,3,32	0/0:13,0:13:36:0,36,397	0/0:22,0:22:66:0,66,683	1/1:0,17:17:51:528,51,0	0/0:20,0:20:51:0,51,585	0/0:16,0:16:45:0,45,489	0/0:9,0:9:24:0,24,269	0/1:1,1:2:26:26,0,27	0/0:2,0:2:6:0,6,65	0/0:3,0:3:9:0,9,95	0/0:3,0:3:9:0,9,95	0/0:1,0:1:3:0,3,27	0/0:9,0:9:24:0,24,273	0/0:1,0:1:3:0,3,32	1/1:0,4:4:9:108,9,0	0/0:1,0:1:3:0,3,35	0/0:5,0:5:15:0,15,153	0/0:4,0:4:9:0,9,95	0/0:3,0:3:9:0,9,95	1/1:0,3:3:9:93,9,0	0/0:4,0:4:12:0,12,132	0/0:5,0:5:15:0,15,157	0/0:6,0:6:18:0,18,192	0/0:1,0:1:3:0,3,32	0/0:2,0:2:6:0,6,62	0/0:1,0:1:3:0,3,31	0/0:3,0:3:9:0,9,97	0/0:8,0:8:24:0,24,259	0/0:1,0:1:3:0,3,32	./.:.:.:.:.	0/0:1,0:1:3:0,3,30	0/0:4,0:4:12:0,12,126	0/0:2,0:2:6:0,6,65	0/1:3,3:6:74:74,0,77	1/1:0,2:2:6:67,6,0	0/0:1,0:1:3:0,3,31	0/0:2,0:2:6:0,6,64	0/0:2,0:2:6:0,6,64	1/1:0,3:3:9:93,9,0	0/0:2,0:2:6:0,6,61	./.:.:.:.:.	0/0:4,0:4:12:0,12,122	0/0:5,0:5:15:0,15,164	0/0:3,0:3:9:0,9,97	0/0:7,0:7:21:0,21,223	0/0:4,0:4:12:0,12,117	./.:.:.:.:.	0/0:4,0:4:12:0,12,127	0/0:1,0:1:3:0,3,34	0/0:1,0:1:3:0,3,32	0/0:1,0:1:3:0,3,34	0/0:3,0:3:9:0,9,94	0/0:1,0:1:3:0,3,33	0/0:3,0:3:9:0,9,94	0/0:4,0:4:12:0,12,123	0/0:4,0:4:12:0,12,132	0/0:1,0:1:3:0,3,32	0/0:5,0:5:15:0,15,160	0/0:2,0:2:6:0,6,63	0/0:1,0:1:3:0,3,32	0/0:5,0:5:15:0,15,160	0/0:3,0:3:9:0,9,97	0/0:3,0:3:9:0,9,94	0/0:5,0:5:15:0,15,158	0/0:1,0:1:3:0,3,32	0/0:6,0:6:18:0,18,175	0/0:3,0:3:9:0,9,96	0/0:3,0:3:9:0,9,96	./.:.:.:.:.	0/0:1,0:1:3:0,3,32	0/0:2,0:2:6:0,6,62	./.:.:.:.:.	0/0:7,0:7:21:0,21,218	0/0:4,0:4:12:0,12,126	0/0:2,0:2:6:0,6,65	0/0:2,0:2:6:0,6,61	0/0:1,0:1:3:0,3,33	0/0:2,0:2:6:0,6,61	1/1:0,8:8:24:247,24,0	0/0:1,0:1:3:0,3,32	0/0:2,0:2:6:0,6,61	1/1:0,4:4:12:122,12,0	0/0:5,0:5:15:0,15,160	0/0:6,0:6:18:0,18,187	0/0:2,0:2:6:0,6,61	0/0:2,0:2:6:0,6,62	0/0:8,0:8:24:0,24,254	0/0:6,0:6:18:0,18,191	0/0:4,0:4:12:0,12,126	0/0:2,0:2:6:0,6,65	./.:.:.:.:.	./.:.:.:.:.	0/0:2,0:2:3:0,3,45	0/0:8,0:8:15:0,15,198	0/0:6,0:6:9:0,9,134	0/0:4,0:4:12:0,12,122	0/0:25,0:25:75:0,75,846
chr1	808045	.	A	C	2750.94	.	AC=23;AF=0.089;AN=258;BaseQRankSum=1.846;DP=883;Dels=0.00;FS=4.101;HaplotypeScore=0.0541;InbreedingCoeff=0.5135;MLEAC=22;MLEAF=0.085;MQ=59.76;MQ0=0;MQRankSum=-0.466;QD=27.51;ReadPosRankSum=-0.730	GT:AD:DP:GQ:PL	0/0:55,0:55:99:0,165,1728	0/0:24,0:24:72:0,72,747	0/0:15,0:15:45:0,45,461	0/0:34,0:34:99:0,102,1021	0/0:19,0:19:57:0,57,572	0/0:9,0:9:27:0,27,270	0/0:15,0:15:45:0,45,441	0/0:1,0:1:3:0,3,34	0/0:2,0:2:6:0,6,62	0/0:12,0:12:27:0,27,314	0/0:1,0:1:3:0,3,30	1/1:0,13:13:39:406,39,0	0/0:11,0:11:33:0,33,337	0/0:1,0:1:3:0,3,31	0/0:17,0:17:42:0,42,483	0/0:17,0:17:45:0,45,482	0/0:16,0:16:48:0,48,482	0/0:1,0:1:3:0,3,32	0/0:9,0:9:27:0,27,277	0/0:1,0:1:3:0,3,31	0/0:1,0:1:3:0,3,32	0/0:10,0:10:27:0,27,288	0/0:15,0:15:39:0,39,425	1/1:0,16:16:48:503,48,0	0/0:1,0:1:3:0,3,31	0/0:16,0:16:48:0,48,486	0/0:12,0:12:36:0,36,355	0/0:6,0:6:18:0,18,187	0/0:1,0:1:3:0,3,32	0/0:17,0:17:45:0,45,488	0/0:1,0:1:3:0,3,30	0/0:1,0:1:3:0,3,28	0/0:11,0:11:33:0,33,336	0/0:2,0:2:6:0,6,65	1/1:0,22:22:63:671,63,0	0/0:3,0:3:9:0,9,100	0/0:17,0:17:51:0,51,526	0/0:15,0:15:45:0,45,459	0/0:6,0:6:15:0,15,169	0/0:1,0:1:3:0,3,31	0/0:2,0:2:6:0,6,65	0/0:14,0:14:42:0,42,439	0/0:11,0:11:33:0,33,330	1/1:0,15:15:45:483,45,0	0/0:12,0:12:36:0,36,355	0/0:18,0:18:48:0,48,520	0/0:11,0:11:33:0,33,334	1/1:0,3:3:9:99,9,0	0/0:1,0:1:3:0,3,30	0/0:6,0:6:18:0,18,184	./.:.:.:.:.	0/0:6,0:6:15:0,15,163	0/0:7,0:7:21:0,21,216	./.:.:.:.:.	1/1:0,3:3:9:86,9,0	./.:.:.:.:.	0/0:3,0:3:9:0,9,95	0/0:7,0:7:21:0,21,210	0/0:8,0:8:24:0,24,245	1/1:0,5:5:15:155,15,0	0/0:3,0:3:9:0,9,91	0/0:8,0:8:24:0,24,247	0/0:2,0:2:6:0,6,64	0/0:3,0:3:9:0,9,90	0/0:4,0:4:9:0,9,107	0/0:5,0:5:15:0,15,148	0/0:2,0:2:6:0,6,63	0/0:5,0:5:15:0,15,156	0/0:3,0:3:9:0,9,91	0/0:2,0:2:6:0,6,61	0/0:1,0:1:3:0,3,32	0/0:5,0:5:15:0,15,153	0/0:5,0:5:15:0,15,156	0/1:2,1:3:23:23,0,52	1/1:0,8:8:24:252,24,0	0/0:2,0:2:6:0,6,63	0/0:2,0:2:6:0,6,61	0/0:5,0:5:15:0,15,153	1/1:0,1:1:3:33,3,0	0/0:5,0:5:15:0,15,150	0/0:4,0:4:12:0,12,123	./.:.:.:.:.	0/0:1,0:1:3:0,3,30	0/0:3,0:3:9:0,9,93	0/0:7,0:7:21:0,21,211	0/0:3,0:3:9:0,9,101	0/0:4,0:4:12:0,12,123	0/0:2,0:2:6:0,6,63	0/0:1,0:1:3:0,3,33	0/0:2,0:2:6:0,6,61	0/0:1,0:1:3:0,3,32	0/0:3,0:3:9:0,9,86	0/0:6,0:6:18:0,18,186	./.:.:.:.:.	0/0:4,0:4:12:0,12,118	0/0:2,0:2:6:0,6,63	0/0:7,0:7:21:0,21,222	0/0:1,0:1:3:0,3,34	0/0:2,0:2:6:0,6,60	0/0:3,0:3:9:0,9,97	./.:.:.:.:.	0/0:1,0:1:3:0,3,32	0/0:3,0:3:9:0,9,90	0/0:2,0:2:6:0,6,61	0/0:5,0:5:15:0,15,157	0/0:8,0:8:24:0,24,245	0/0:5,0:5:15:0,15,158	0/0:5,0:5:15:0,15,145	0/0:3,0:3:9:0,9,98	0/0:1,0:1:3:0,3,29	0/0:8,0:8:24:0,24,249	0/0:3,0:3:9:0,9,96	0/0:5,0:5:15:0,15,150	0/0:5,0:5:15:0,15,153	0/0:8,0:8:24:0,24,239	0/0:5,0:5:15:0,15,150	0/0:7,0:7:21:0,21,214	0/0:5,0:5:15:0,15,147	1/1:0,3:3:9:90,9,0	0/0:3,0:3:9:0,9,96	0/0:2,0:2:6:0,6,63	1/1:0,8:8:24:250,24,0	0/0:9,0:9:27:0,27,271	0/0:5,0:5:15:0,15,153	0/0:2,0:2:6:0,6,61	0/0:1,0:1:3:0,3,30	0/0:4,0:4:12:0,12,129	0/0:4,0:4:6:0,6,89	0/0:2,0:2:6:0,6,63	0/0:2,0:2:6:0,6,64	0/0:8,0:8:12:0,12,163	./.:.:.:.:.	./.:.:.:.:.	0/0:4,0:4:6:0,6,89	0/0:3,0:3:6:0,6,76	0/0:8,0:8:15:0,15,196	0/0:27,0:27:81:0,81,877
chr1	808263	.	C	T	2155.35	.	AC=16;AF=0.063;AN=256;BaseQRankSum=1.874;DP=856;Dels=0.00;FS=1.397;HaplotypeScore=0.0806;InbreedingCoeff=0.4493;MLEAC=14;MLEAF=0.055;MQ=59.72;MQ0=1;MQRankSum=-0.209;QD=27.28;ReadPosRankSum=-0.639	GT:AD:DP:GQ:PL	0/0:54,0:54:99:0,162,1640	1/1:0,15:15:45:476,45,0	0/0:17,0:17:48:0,48,484	0/0:44,0:44:99:0,129,1291	0/0:8,0:8:24:0,24,248	1/1:0,12:12:30:334,30,0	0/0:18,0:18:54:0,54,541	0/0:4,0:4:12:0,12,130	0/0:2,0:2:6:0,6,61	0/0:8,0:8:24:0,24,241	0/0:2,0:2:6:0,6,63	0/0:15,0:15:45:0,45,450	0/0:10,0:10:30:0,30,298	0/0:1,0:1:3:0,3,31	0/0:15,0:15:45:0,45,448	0/0:24,0:24:72:0,72,722	0/0:15,0:15:45:0,45,459	0/0:3,0:3:9:0,9,92	0/0:4,0:4:12:0,12,118	0/0:7,0:7:18:0,18,203	0/0:2,0:2:6:0,6,62	1/1:0,19:19:57:584,57,0	1/1:0,21:21:63:654,63,0	0/0:17,0:17:51:0,51,531	0/0:1,0:1:3:0,3,35	0/0:13,0:13:39:0,39,378	0/0:25,0:25:72:0,72,750	0/0:4,0:4:12:0,12,113	./.:.:.:.:.	0/0:29,0:29:87:0,87,880	0/0:2,0:2:6:0,6,65	0/0:5,0:5:15:0,15,148	0/0:19,0:19:57:0,57,580	0/0:6,0:6:18:0,18,195	0/0:13,0:13:39:0,39,412	0/0:4,0:4:12:0,12,127	0/0:12,0:12:36:0,36,349	0/0:5,0:5:12:0,12,138	0/0:7,0:7:21:0,21,212	0/0:2,0:2:6:0,6,63	0/0:6,0:7:18:0,18,186	0/0:10,0:10:30:0,30,302	0/0:14,0:14:39:0,39,400	0/0:18,0:18:54:0,54,560	0/0:7,0:7:21:0,21,216	0/0:21,0:21:45:0,45,504	0/0:7,0:7:21:0,21,217	./.:.:.:.:.	0/0:1,0:1:3:0,3,30	0/0:4,0:4:12:0,12,119	0/0:1,0:1:3:0,3,32	0/0:3,0:3:9:0,9,91	0/0:5,0:5:12:0,12,136	0/0:2,0:2:6:0,6,63	0/0:3,0:3:9:0,9,92	0/0:5,0:5:15:0,15,156	0/0:3,0:3:9:0,9,92	0/0:4,0:4:12:0,12,124	0/0:2,0:2:6:0,6,61	0/0:4,0:4:12:0,12,121	0/0:2,0:2:6:0,6,61	0/0:1,0:1:3:0,3,29	0/0:7,0:7:21:0,21,220	0/0:2,0:2:6:0,6,63	0/0:2,0:2:6:0,6,64	0/0:1,0:1:3:0,3,32	0/0:1,0:1:3:0,3,30	0/0:3,0:3:9:0,9,94	0/0:3,0:3:9:0,9,96	./.:.:.:.:.	0/0:3,0:3:9:0,9,92	0/0:4,0:4:12:0,12,122	0/0:2,0:2:6:0,6,62	0/0:6,0:6:18:0,18,186	0/0:2,0:2:6:0,6,59	0/0:1,0:1:3:0,3,32	0/0:2,0:2:6:0,6,61	0/0:2,0:2:6:0,6,59	0/0:1,0:1:3:0,3,30	0/0:4,0:4:12:0,12,129	1/1:0,2:2:6:56,6,0	0/0:2,0:2:6:0,6,61	0/0:1,0:1:3:0,3,34	0/0:6,0:6:18:0,18,189	0/0:6,1:7:18:0,18,176	0/0:2,0:2:6:0,6,57	./.:.:.:.:.	0/0:8,0:8:24:0,24,247	0/0:4,0:4:12:0,12,121	0/0:5,0:5:15:0,15,156	0/0:2,0:2:6:0,6,65	0/0:1,0:1:3:0,3,32	0/0:2,0:2:6:0,6,63	0/0:3,0:3:9:0,9,92	0/0:4,0:4:9:0,9,94	0/0:1,0:1:3:0,3,32	0/0:7,0:7:21:0,21,203	0/0:3,0:3:9:0,9,89	0/0:2,0:2:6:0,6,66	0/0:1,0:1:3:0,3,31	0/0:6,0:6:18:0,18,180	0/0:1,0:1:3:0,3,31	0/0:3,0:3:9:0,9,94	1/1:0,2:2:6:63,6,0	1/1:0,3:3:9:96,9,0	1/1:0,5:5:15:158,15,0	./.:.:.:.:.	0/0:3,0:3:9:0,9,92	0/0:3,0:3:9:0,9,94	0/0:6,0:6:12:0,12,151	0/0:5,0:5:15:0,15,150	0/0:3,0:3:9:0,9,94	0/0:1,0:1:3:0,3,29	0/0:2,0:2:6:0,6,59	0/0:3,0:3:9:0,9,93	0/0:6,0:6:18:0,18,186	0/0:5,0:5:15:0,15,150	0/0:1,0:1:3:0,3,30	0/0:4,0:4:12:0,12,119	0/0:3,0:3:9:0,9,95	0/0:6,0:6:18:0,18,174	0/0:6,0:6:18:0,18,173	0/0:2,0:2:6:0,6,63	0/0:2,0:2:6:0,6,63	0/0:4,0:4:12:0,12,118	0/0:9,0:9:27:0,27,279	0/0:9,0:9:24:0,24,258	0/0:5,0:5:15:0,15,151	0/0:2,0:2:6:0,6,61	0/0:2,0:2:3:0,3,45	0/0:5,0:5:9:0,9,119	./.:.:.:.:.	./.:.:.:.:.	./.:.:.:.:.	0/0:3,0:3:6:0,6,74	./.:.:.:.:.	0/0:19,0:19:54:0,54,556
chr1	809138	.	C	T	7890.63	.	AC=31;AF=0.117;AN=266;BaseQRankSum=6.931;DP=1171;Dels=0.00;FS=0.797;HaplotypeScore=0.1401;InbreedingCoeff=0.5718;MLEAC=32;MLEAF=0.120;MQ=59.18;MQ0=0;MQRankSum=3.927;QD=29.01;ReadPosRankSum=0.889	GT:AD:DP:GQ:PL	1/1:0,54:54:99:1749,162,0	1/1:0,35:35:99:1098,99,0	0/0:24,1:25:72:0,72,717	0/0:59,0:59:99:0,177,1805	0/0:12,0:12:36:0,36,378	1/1:0,29:29:87:905,87,0	0/0:14,0:14:42:0,42,428	0/0:4,0:4:12:0,12,122	./.:.:.:.:.	0/0:21,0:21:63:0,63,642	0/0:1,0:1:3:0,3,32	0/0:22,0:22:60:0,60,622	0/0:17,0:17:45:0,45,498	0/0:1,0:1:3:0,3,31	0/0:21,0:21:54:0,54,578	0/0:20,0:20:54:0,54,586	0/0:32,0:32:90:0,90,943	0/1:1,1:2:24:26,0,24	0/0:7,0:7:15:0,15,184	0/0:17,0:17:51:0,51,496	0/0:2,0:2:6:0,6,66	1/1:0,27:27:81:825,81,0	1/1:0,34:34:90:1005,90,0	0/0:16,0:16:39:0,39,431	0/0:1,0:1:3:0,3,31	0/0:23,0:23:66:0,66,677	0/0:19,0:19:57:0,57,582	0/0:3,0:3:9:0,9,96	./.:.:.:.:.	0/0:20,0:20:60:0,60,607	0/0:2,0:2:6:0,6,61	0/0:4,0:4:12:0,12,115	0/0:28,0:28:81:0,81,841	0/0:1,0:1:3:0,3,31	0/0:26,0:26:75:0,75,793	0/0:2,0:2:6:0,6,65	1/1:0,17:17:51:546,51,0	0/0:15,0:15:45:0,45,448	0/0:16,0:16:48:0,48,478	0/0:1,0:1:3:0,3,31	0/0:1,0:1:3:0,3,31	0/0:16,0:16:42:0,42,445	1/1:0,22:22:63:674,63,0	0/0:20,0:20:57:0,57,595	0/0:11,0:11:33:0,33,332	0/0:29,0:29:72:0,72,797	0/0:12,0:12:33:0,33,360	0/0:2,0:2:6:0,6,61	0/0:3,0:3:9:0,9,95	0/0:6,0:6:18:0,18,189	0/0:1,0:1:3:0,3,32	0/0:3,0:3:9:0,9,92	0/0:6,0:6:18:0,18,184	0/0:2,0:2:6:0,6,59	0/0:5,0:5:15:0,15,148	0/0:2,0:2:6:0,6,61	0/0:3,0:3:9:0,9,86	0/0:6,0:6:18:0,18,180	0/0:2,0:2:6:0,6,63	0/0:4,0:4:12:0,12,118	0/0:3,0:3:9:0,9,87	0/0:3,0:3:9:0,9,89	0/0:8,0:8:21:0,21,220	0/0:2,0:2:6:0,6,61	0/0:2,0:2:3:0,3,45	0/0:3,0:3:6:0,6,76	0/0:4,0:4:12:0,12,122	0/0:4,0:4:12:0,12,130	0/0:5,0:5:15:0,15,154	0/0:3,0:3:9:0,9,86	0/0:3,0:3:9:0,9,93	0/0:4,0:4:12:0,12,117	0/0:6,0:6:18:0,18,178	0/0:7,0:7:18:0,18,194	0/0:5,0:5:15:0,15,156	0/0:1,0:1:3:0,3,30	./.:.:.:.:.	0/0:2,0:2:6:0,6,58	0/0:4,0:4:12:0,12,121	0/0:5,0:5:12:0,12,140	1/1:0,3:3:9:93,9,0	0/0:1,0:1:3:0,3,30	0/0:2,0:2:6:0,6,65	0/0:9,0:9:24:0,24,251	0/1:4,1:5:19:19,0,109	0/0:3,0:3:9:0,9,96	0/0:2,0:2:6:0,6,59	0/0:3,0:3:9:0,9,97	0/0:4,0:4:12:0,12,126	0/0:3,0:3:9:0,9,92	0/0:1,0:1:3:0,3,31	0/0:8,0:8:24:0,24,237	0/0:10,0:10:30:0,30,305	0/0:2,0:2:6:0,6,64	0/0:3,0:3:9:0,9,93	0/0:4,0:4:12:0,12,120	0/0:9,0:9:27:0,27,263	0/0:4,0:4:12:0,12,120	0/0:2,0:2:6:0,6,63	0/0:1,0:1:3:0,3,32	0/0:1,0:1:3:0,3,30	0/0:2,0:2:6:0,6,63	0/0:6,0:6:18:0,18,181	1/1:0,10:10:30:316,30,0	1/1:0,1:1:3:32,3,0	1/1:0,11:11:33:352,33,0	1/1:0,5:5:15:162,15,0	0/0:5,0:5:15:0,15,161	0/0:3,0:3:9:0,9,97	1/1:0,6:6:18:194,18,0	0/1:1,5:6:15:122,0,15	0/0:3,0:3:9:0,9,97	0/0:9,0:9:27:0,27,275	0/0:5,0:5:15:0,15,151	0/0:5,0:5:15:0,15,154	0/0:10,0:10:30:0,30,313	0/0:2,0:2:6:0,6,59	1/1:0,5:5:15:154,15,0	0/0:4,0:4:12:0,12,120	0/0:4,0:4:12:0,12,122	0/0:8,0:8:24:0,24,250	0/0:2,0:2:6:0,6,63	0/0:8,0:8:24:0,24,245	0/0:7,0:7:21:0,21,216	0/0:7,0:7:21:0,21,211	0/0:8,0:8:21:0,21,222	0/0:5,0:5:15:0,15,151	0/0:4,0:4:12:0,12,126	0/0:1,0:1:3:0,3,30	0/0:6,0:6:12:0,12,149	./.:.:.:.:.	0/0:2,0:2:3:0,3,45	0/0:10,0:10:18:0,18,224	0/0:3,0:3:6:0,6,74	0/0:6,0:6:12:0,12,134	0/0:2,0:2:6:0,6,59	0/0:30,0:30:90:0,90,963
chr1	809179	.	T	C	2646	.	AC=33;AF=0.127;AN=260;BaseQRankSum=-2.647;DP=971;Dels=0.00;FS=10.196;HaplotypeScore=0.1183;InbreedingCoeff=0.5776;MLEAC=31;MLEAF=0.119;MQ=58.87;MQ0=2;MQRankSum=2.109;QD=24.28;ReadPosRankSum=-0.590	GT:AD:DP:GQ:PL	0/0:52,0:52:99:0,156,1625	0/0:29,0:29:84:0,84,875	1/1:0,23:23:63:626,63,0	0/0:47,0:47:99:0,141,1438	0/0:13,0:13:36:0,36,381	0/0:23,0:23:69:0,69,681	0/0:14,0:14:36:0,36,387	0/0:4,0:4:12:0,12,129	./.:.:.:.:.	0/0:22,0:22:66:0,66,663	0/0:2,0:2:6:0,6,65	0/0:15,0:15:45:0,45,463	0/0:11,0:11:30:0,30,322	0/0:1,0:1:3:0,3,34	0/0:18,0:18:48:0,48,507	0/0:20,0:20:57:0,57,605	0/0:23,0:23:69:0,69,708	0/1:1,1:2:25:25,0,25	0/0:5,0:5:15:0,15,151	1/1:0,11:11:33:325,33,0	./.:.:.:.:.	0/0:18,0:18:54:0,54,557	0/0:24,0:24:66:0,66,711	0/0:16,0:16:48:0,48,502	./.:.:.:.:.	0/0:14,0:14:42:0,42,431	0/0:14,0:14:42:0,42,437	./.:.:.:.:.	0/0:2,0:2:6:0,6,67	0/0:17,0:17:51:0,51,530	0/0:4,0:4:12:0,12,129	0/0:7,0:7:21:0,21,226	0/0:19,0:19:57:0,57,572	0/0:2,0:2:6:0,6,68	0/0:21,0:21:63:0,63,648	0/0:5,0:5:15:0,15,149	0/0:11,0:11:33:0,33,348	0/0:9,0:9:27:0,27,279	0/0:11,0:11:33:0,33,335	0/0:2,0:2:6:0,6,61	0/0:2,0:2:6:0,6,69	0/0:15,0:15:42:0,42,435	0/0:15,0:15:45:0,45,466	0/0:13,0:13:39:0,39,403	1/1:0,7:7:21:210,21,0	0/0:22,0:22:54:0,54,606	1/1:0,10:10:27:287,27,0	0/0:4,0:4:12:0,12,128	0/0:4,0:4:12:0,12,119	0/0:3,0:3:9:0,9,94	0/0:2,0:2:6:0,6,60	0/0:1,0:1:3:0,3,30	0/0:3,0:3:9:0,9,92	0/0:4,0:4:12:0,12,118	0/0:3,0:3:9:0,9,89	0/0:2,0:2:6:0,6,63	0/0:2,0:2:6:0,6,64	0/0:6,0:6:18:0,18,186	0/0:2,0:2:6:0,6,65	0/0:6,0:6:18:0,18,184	0/0:2,0:2:6:0,6,60	0/0:2,0:2:6:0,6,63	0/0:9,0:9:24:0,24,257	0/0:3,0:3:9:0,9,92	0/0:1,0:1:3:0,3,30	0/0:1,0:1:3:0,3,30	0/0:5,0:5:15:0,15,153	0/0:4,0:4:12:0,12,122	0/0:7,0:7:21:0,21,218	1/1:0,1:1:3:30,3,0	0/0:4,0:4:12:0,12,122	1/1:0,3:3:9:90,9,0	1/1:0,4:4:12:118,12,0	0/1:3,2:5:51:51,0,82	0/0:5,0:5:15:0,15,159	0/0:1,0:1:3:0,3,33	./.:.:.:.:.	0/0:3,0:3:9:0,9,92	0/0:5,0:5:12:0,12,136	0/0:4,0:4:12:0,12,124	0/0:3,0:3:9:0,9,95	1/1:0,1:1:3:35,3,0	0/0:3,0:3:9:0,9,97	1/1:0,6:6:18:183,18,0	0/1:1,3:4:18:71,0,18	0/0:4,0:4:12:0,12,132	0/0:1,0:1:3:0,3,33	0/0:5,0:5:15:0,15,160	0/0:4,0:4:12:0,12,122	0/0:1,0:1:3:0,3,32	0/0:1,0:1:3:0,3,33	0/0:9,0:9:27:0,27,278	0/0:7,0:7:21:0,21,220	0/0:1,0:1:3:0,3,31	0/0:3,0:3:9:0,9,91	0/0:4,0:4:12:0,12,128	0/0:5,0:5:15:0,15,160	0/0:3,0:3:9:0,9,94	0/0:4,0:4:12:0,12,117	0/0:1,0:1:3:0,3,31	0/0:4,0:4:12:0,12,119	0/0:3,0:3:3:0,3,31	0/0:3,0:3:9:0,9,92	0/0:8,0:8:24:0,24,245	0/0:1,0:1:3:0,3,30	0/0:6,0:6:18:0,18,183	0/0:3,0:3:9:0,9,91	0/0:6,0:6:12:0,12,137	0/0:4,0:4:12:0,12,120	0/0:5,0:5:15:0,15,149	0/0:4,0:4:12:0,12,128	0/0:4,0:4:12:0,12,124	0/0:7,0:7:21:0,21,210	0/0:3,0:3:9:0,9,90	0/0:3,0:3:9:0,9,95	0/0:7,0:7:21:0,21,215	0/0:1,0:1:3:0,3,31	0/0:6,0:6:18:0,18,184	0/0:1,0:1:3:0,3,32	1/1:0,3:3:9:96,9,0	1/1:0,6:6:18:180,18,0	0/0:3,0:3:9:0,9,97	1/1:0,9:9:27:266,27,0	0/0:4,0:4:12:0,12,118	0/0:3,0:3:9:0,9,92	1/1:0,7:7:21:205,21,0	1/1:0,4:4:12:129,12,0	1/1:0,3:3:9:93,9,0	0/0:3,0:3:9:0,9,95	0/0:4,0:4:6:0,6,63	./.:.:.:.:.	0/0:2,0:2:3:0,3,45	0/0:7,0:7:15:0,15,180	0/0:3,0:3:6:0,6,75	0/0:4,0:4:12:0,12,115	./.:.:.:.:.	0/0:31,0:31:90:0,90,1014
chr1	809323	.	G	A	2308.5	.	AC=32;AF=0.127;AN=252;BaseQRankSum=-3.072;DP=894;Dels=0.00;FS=7.517;HaplotypeScore=0.0477;InbreedingCoeff=0.6516;MLEAC=29;MLEAF=0.115;MQ=59.90;MQ0=0;MQRankSum=-0.579;QD=25.94;ReadPosRankSum=0.086	GT:AD:DP:GQ:PL	0/0:45,0:45:99:0,135,1436	0/0:21,0:21:63:0,63,657	1/1:0,12:12:36:379,36,0	0/0:35,0:35:99:0,105,1104	0/0:12,0:12:36:0,36,367	0/0:20,0:20:60:0,60,607	0/0:12,0:12:36:0,36,375	./.:.:.:.:.	0/0:4,0:4:9:0,9,89	0/0:18,0:18:54:0,54,558	0/0:2,0:2:6:0,6,65	0/0:12,0:12:36:0,36,377	0/0:15,0:15:45:0,45,459	0/0:1,0:1:3:0,3,31	0/0:13,0:13:39:0,39,413	0/0:12,0:12:36:0,36,372	0/0:19,0:19:54:0,54,584	0/0:1,0:1:3:0,3,32	0/0:5,0:5:15:0,15,158	1/1:0,8:8:21:218,21,0	./.:.:.:.:.	0/0:19,0:19:48:0,48,547	0/0:12,0:12:36:0,36,367	0/0:23,0:23:63:0,63,680	0/0:2,0:2:6:0,6,61	0/0:16,0:16:48:0,48,489	0/0:11,0:11:33:0,33,346	0/0:7,0:7:21:0,21,228	0/0:2,0:2:6:0,6,66	0/0:15,0:15:45:0,45,468	0/0:1,0:1:3:0,3,34	0/0:2,0:2:6:0,6,57	0/0:16,0:16:45:0,45,486	0/0:5,0:5:15:0,15,154	0/0:16,0:16:45:0,45,492	0/0:3,0:3:9:0,9,97	0/0:23,0:23:66:0,66,691	0/0:12,0:12:36:0,36,378	0/0:9,0:9:27:0,27,275	./.:.:.:.:.	./.:.:.:.:.	0/0:15,0:15:45:0,45,466	0/0:23,0:23:63:0,63,675	0/0:11,0:11:30:0,30,338	1/1:0,8:8:24:247,24,0	0/0:19,0:19:54:0,54,566	1/1:0,10:10:27:289,27,0	./.:.:.:.:.	0/0:2,0:2:6:0,6,67	0/0:11,0:11:33:0,33,351	0/0:5,0:5:15:0,15,163	0/0:2,0:2:6:0,6,63	0/0:9,0:9:27:0,27,279	0/0:4,0:4:12:0,12,126	0/0:4,0:4:12:0,12,127	./.:.:.:.:.	0/0:4,0:4:12:0,12,125	0/0:7,0:7:21:0,21,214	./.:.:.:.:.	0/0:6,0:6:18:0,18,189	0/0:7,0:7:18:0,18,202	0/0:2,0:2:6:0,6,63	0/0:7,0:7:21:0,21,218	0/0:2,0:2:6:0,6,69	0/0:7,0:7:21:0,21,207	0/0:1,0:1:3:0,3,32	0/0:2,0:2:6:0,6,63	0/0:3,0:3:9:0,9,95	0/0:5,0:5:15:0,15,161	./.:.:.:.:.	0/0:3,0:3:6:0,6,63	./.:.:.:.:.	1/1:0,3:3:9:89,9,0	1/1:0,4:4:12:121,12,0	0/0:5,0:5:12:0,12,139	0/0:3,0:3:9:0,9,94	1/1:0,1:1:3:32,3,0	0/0:3,0:3:9:0,9,98	0/0:1,0:1:3:0,3,34	0/0:6,0:6:12:0,12,155	0/0:4,0:4:12:0,12,128	1/1:0,3:3:9:94,9,0	0/0:2,0:2:6:0,6,61	1/1:0,4:4:12:124,12,0	1/1:0,4:4:12:122,12,0	0/0:3,0:3:9:0,9,100	0/0:1,0:1:3:0,3,30	0/0:3,0:3:9:0,9,96	0/0:6,0:6:18:0,18,191	0/0:3,0:3:9:0,9,96	0/0:1,0:1:3:0,3,31	0/0:4,0:4:12:0,12,133	0/0:2,0:2:6:0,6,61	0/0:1,0:1:3:0,3,31	0/0:6,0:6:18:0,18,185	0/0:2,0:2:6:0,6,64	0/0:5,0:5:15:0,15,157	0/0:2,0:2:3:0,3,31	0/0:3,0:3:9:0,9,92	0/0:5,0:5:15:0,15,157	0/0:5,0:5:15:0,15,162	./.:.:.:.:.	0/0:2,0:2:6:0,6,61	0/0:4,0:4:12:0,12,130	0/0:1,0:1:3:0,3,32	0/0:4,0:4:12:0,12,128	0/0:3,0:3:9:0,9,99	0/0:2,0:2:6:0,6,63	0/0:1,0:1:3:0,3,31	0/0:5,0:5:15:0,15,148	0/0:3,0:3:9:0,9,92	0/0:1,0:1:3:0,3,30	0/0:7,0:7:21:0,21,221	0/0:4,0:4:12:0,12,130	0/0:5,0:5:15:0,15,164	0/0:5,0:5:15:0,15,156	0/0:2,0:2:6:0,6,63	0/0:3,0:3:9:0,9,95	0/0:2,0:2:6:0,6,60	1/1:0,4:4:12:125,12,0	1/1:0,6:6:18:178,18,0	0/0:5,0:5:15:0,15,153	1/1:0,3:3:9:96,9,0	0/0:3,0:3:9:0,9,95	0/0:3,0:3:9:0,9,89	1/1:0,2:2:6:63,6,0	1/1:0,9:9:27:270,27,0	1/1:0,8:8:21:229,21,0	0/0:2,0:2:6:0,6,63	./.:.:.:.:.	0/0:2,0:2:3:0,3,45	0/0:4,0:4:6:0,6,89	0/0:5,0:5:9:0,9,121	0/0:9,0:9:21:0,21,247	0/0:6,0:6:9:0,9,134	0/0:7,0:7:15:0,15,184	0/0:27,0:27:81:0,81,903
chr1	809937	.	T	C	5520.13	.	AC=29;AF=0.112;AN=258;BaseQRankSum=5.600;DP=871;Dels=0.00;FS=13.764;HaplotypeScore=0.0556;InbreedingCoeff=0.5122;MLEAC=28;MLEAF=0.109;MQ=59.74;MQ0=1;MQRankSum=-0.656;QD=28.16;ReadPosRankSum=0.328	GT:AD:DP:GQ:PL	1/1:0,68:68:99:2145,204,0	1/1:0,17:17:51:536,51,0	0/0:23,0:23:69:0,69,718	0/0:35,0:35:99:0,105,1083	0/0:13,0:13:39:0,39,391	1/1:0,16:16:45:483,45,0	0/0:17,0:17:48:0,48,496	0/0:4,0:4:12:0,12,128	0/0:1,0:1:3:0,3,32	0/0:17,0:17:51:0,51,530	0/0:2,0:2:6:0,6,65	0/0:13,0:13:36:0,36,380	0/0:15,0:15:42:0,42,457	0/0:3,0:3:9:0,9,94	0/0:11,0:11:30:0,30,313	0/0:21,0:21:57:0,57,606	0/0:8,0:8:21:0,21,228	0/1:3,1:4:22:22,0,79	0/0:5,0:5:15:0,15,153	0/0:3,0:3:9:0,9,95	0/0:3,0:3:9:0,9,96	1/1:0,7:7:21:226,21,0	1/1:0,21:21:60:648,60,0	0/0:17,0:17:51:0,51,526	0/0:2,0:2:6:0,6,60	0/0:15,0:15:39:0,39,437	0/0:7,0:7:21:0,21,216	0/0:2,0:2:6:0,6,68	0/0:1,0:1:3:0,3,32	0/0:12,0:12:36:0,36,361	0/0:1,0:1:3:0,3,34	0/0:6,0:6:18:0,18,199	0/0:19,0:19:51:0,51,554	0/1:1,1:2:26:29,0,26	0/0:17,0:17:48:0,48,522	0/0:3,0:3:9:0,9,92	1/1:0,26:26:72:806,72,0	0/0:10,0:10:30:0,30,320	0/0:7,0:7:21:0,21,211	0/0:1,0:1:3:0,3,33	0/0:3,0:3:9:0,9,97	0/0:14,0:14:42:0,42,441	1/1:0,13:13:36:403,36,0	0/0:14,0:14:42:0,42,435	0/0:14,0:14:42:0,42,424	0/0:20,0:20:60:0,60,612	0/0:5,0:5:15:0,15,161	0/0:4,0:4:12:0,12,130	0/0:1,0:1:3:0,3,30	0/0:4,0:4:12:0,12,127	0/0:3,0:3:9:0,9,92	0/0:3,0:3:9:0,9,100	0/0:4,0:4:12:0,12,124	0/0:4,0:4:9:0,9,108	0/0:8,0:8:24:0,24,258	./.:.:.:.:.	0/0:5,0:5:12:0,12,138	0/0:4,0:4:12:0,12,125	0/0:3,0:3:9:0,9,93	0/0:2,0:2:6:0,6,63	0/0:2,0:2:6:0,6,65	0/0:2,0:2:6:0,6,61	0/0:6,0:6:15:0,15,176	0/0:4,0:4:12:0,12,130	0/0:2,0:2:6:0,6,56	0/0:7,0:7:21:0,21,224	0/0:1,0:1:3:0,3,33	0/0:4,0:4:9:0,9,107	0/0:2,0:2:6:0,6,67	./.:.:.:.:.	0/0:1,0:1:3:0,3,32	0/0:3,0:3:9:0,9,91	0/0:2,0:2:6:0,6,59	0/0:7,0:7:18:0,18,199	0/0:1,0:1:3:0,3,33	0/0:6,0:6:15:0,15,167	./.:.:.:.:.	0/0:3,0:3:9:0,9,98	./.:.:.:.:.	0/0:5,0:5:15:0,15,154	1/1:0,1:1:3:32,3,0	0/0:1,0:1:3:0,3,31	0/0:7,0:7:21:0,21,223	0/0:1,0:1:3:0,3,32	0/0:1,0:1:3:0,3,31	0/0:2,0:2:6:0,6,64	0/0:5,0:5:15:0,15,156	0/0:5,0:5:15:0,15,165	0/0:4,0:4:12:0,12,132	0/0:4,0:4:12:0,12,126	0/0:4,0:4:12:0,12,118	0/0:5,0:5:15:0,15,161	0/0:3,0:3:9:0,9,96	0/0:3,0:3:9:0,9,94	0/0:1,0:1:3:0,3,31	0/0:7,0:7:21:0,21,221	0/0:8,0:8:24:0,24,255	0/0:3,0:3:9:0,9,92	./.:.:.:.:.	0/0:2,0:2:6:0,6,63	0/0:5,0:5:15:0,15,162	0/0:2,0:2:6:0,6,66	0/0:2,0:2:6:0,6,64	1/1:0,2:2:6:65,6,0	1/1:0,6:6:18:187,18,0	1/1:0,1:1:3:33,3,0	1/1:0,3:3:9:97,9,0	0/0:6,0:6:18:0,18,187	0/0:5,0:5:15:0,15,155	1/1:0,3:3:9:102,9,0	0/1:4,2:6:47:47,0,106	0/0:5,0:5:15:0,15,162	0/0:5,0:5:15:0,15,153	0/0:3,0:3:9:0,9,95	0/0:4,0:4:12:0,12,124	0/0:2,0:2:6:0,6,65	0/0:2,0:2:6:0,6,63	0/0:2,0:2:6:0,6,61	0/0:3,0:3:9:0,9,93	0/0:3,0:3:9:0,9,88	0/0:4,0:4:12:0,12,125	0/0:6,0:6:15:0,15,168	0/0:2,0:2:6:0,6,63	0/0:5,0:5:15:0,15,151	0/0:5,0:5:15:0,15,156	0/0:1,0:1:3:0,3,33	0/0:4,0:4:12:0,12,130	0/0:1,0:1:3:0,3,32	0/0:1,0:1:3:0,3,33	0/0:4,0:4:6:0,6,89	0/0:2,0:2:3:0,3,45	./.:.:.:.:.	0/0:12,0:12:18:0,18,268	./.:.:.:.:.	0/0:4,0:4:6:0,6,76	./.:.:.:.:.	0/0:21,0:21:63:0,63,711
chr1	809982	.	T	C	1898.54	.	AC=20;AF=0.076;AN=262;BaseQRankSum=-1.990;DP=818;Dels=0.00;FS=3.498;HaplotypeScore=0.0487;InbreedingCoeff=0.4197;MLEAC=18;MLEAF=0.069;MQ=59.88;MQ0=0;MQRankSum=0.123;QD=25.31;ReadPosRankSum=-1.166	GT:AD:DP:GQ:PL	0/0:41,0:41:99:0,123,1294	0/0:20,0:20:60:0,60,614	0/0:20,0:20:60:0,60,618	1/1:0,35:35:99:1071,105,0	0/0:8,0:8:24:0,24,238	0/0:9,0:9:27:0,27,281	0/0:13,0:13:33:0,33,349	0/0:6,0:6:18:0,18,185	./.:.:.:.:.	0/0:11,0:11:33:0,33,331	0/0:1,0:1:3:0,3,33	0/0:21,0:21:54:0,54,568	0/0:13,0:13:36:0,36,387	0/0:1,0:1:3:0,3,32	0/0:15,0:15:42:0,42,451	0/0:13,0:13:36:0,36,387	1/1:0,9:9:27:277,27,0	0/1:1,1:2:25:28,0,25	1/1:0,5:5:15:153,15,0	0/0:5,0:5:12:0,12,135	1/1:0,1:1:3:33,3,0	0/0:10,0:10:27:0,27,283	0/0:15,0:15:45:0,45,460	0/0:23,0:23:69:0,69,708	0/0:3,0:3:9:0,9,100	0/0:16,0:16:48:0,48,489	0/0:13,0:13:39:0,39,404	0/0:3,0:3:9:0,9,88	0/0:3,0:3:9:0,9,97	0/0:10,0:10:30:0,30,303	0/0:1,0:1:3:0,3,32	0/0:6,0:6:18:0,18,195	0/0:12,0:12:33:0,33,350	0/0:3,0:3:9:0,9,95	0/0:20,0:20:54:0,54,572	0/0:3,0:3:9:0,9,95	0/0:24,0:24:69:0,69,732	0/0:6,0:6:18:0,18,184	0/0:8,0:8:21:0,21,232	0/0:2,0:2:6:0,6,63	0/0:1,0:1:3:0,3,32	0/0:8,0:8:24:0,24,245	0/0:11,0:11:30:0,30,322	0/0:11,0:11:33:0,33,344	0/0:15,0:15:45:0,45,457	0/0:12,0:12:36:0,36,361	0/0:10,0:10:30:0,30,297	0/0:3,0:3:9:0,9,96	0/0:1,0:1:3:0,3,31	0/0:5,0:5:15:0,15,155	0/0:4,0:4:12:0,12,126	0/0:3,0:3:9:0,9,91	0/0:2,0:2:6:0,6,66	0/0:4,0:4:12:0,12,119	0/0:9,0:9:27:0,27,270	./.:.:.:.:.	0/0:2,0:2:6:0,6,59	0/0:4,0:4:12:0,12,122	0/0:1,0:1:3:0,3,31	0/0:2,0:2:6:0,6,61	0/0:1,0:1:3:0,3,31	0/0:1,0:1:3:0,3,34	1/1:0,6:6:18:185,18,0	0/0:3,0:3:9:0,9,92	0/0:3,0:3:9:0,9,92	0/0:4,0:4:12:0,12,122	0/0:2,0:2:6:0,6,62	0/0:7,0:7:18:0,18,197	1/1:0,2:2:6:63,6,0	0/0:1,0:1:3:0,3,31	1/1:0,1:1:3:31,3,0	0/0:2,0:2:6:0,6,61	0/0:4,0:4:12:0,12,123	0/0:5,0:5:12:0,12,136	0/0:1,0:1:3:0,3,31	0/0:6,0:6:15:0,15,167	0/0:3,0:3:9:0,9,92	0/0:2,0:2:6:0,6,62	0/0:1,0:1:3:0,3,31	1/1:0,4:4:12:119,12,0	./.:.:.:.:.	0/0:2,0:2:6:0,6,59	0/0:5,0:5:15:0,15,159	0/0:2,0:2:6:0,6,61	0/0:1,0:1:3:0,3,33	0/0:3,0:3:9:0,9,97	0/0:4,0:4:12:0,12,124	0/0:1,0:1:3:0,3,32	0/0:3,0:3:9:0,9,94	0/0:9,0:9:27:0,27,286	0/0:2,0:2:6:0,6,63	0/0:5,0:5:15:0,15,149	0/0:3,0:3:9:0,9,92	0/0:2,0:2:6:0,6,63	0/0:2,0:2:6:0,6,59	0/0:6,0:6:18:0,18,188	0/0:3,0:3:9:0,9,97	0/0:4,0:4:12:0,12,122	0/0:2,0:2:6:0,6,65	0/0:2,0:2:6:0,6,63	0/0:5,0:5:15:0,15,152	0/0:2,0:2:6:0,6,61	0/0:5,0:5:15:0,15,151	0/0:3,0:3:9:0,9,89	0/0:5,0:5:15:0,15,157	0/0:4,0:4:9:0,9,108	0/0:3,0:3:9:0,9,97	0/0:5,0:5:12:0,12,135	0/0:5,0:5:15:0,15,153	0/0:6,0:6:15:0,15,165	0/0:9,0:9:27:0,27,272	0/0:5,0:5:15:0,15,154	0/0:4,0:4:12:0,12,121	./.:.:.:.:.	0/0:7,0:7:21:0,21,217	0/0:1,0:1:3:0,3,30	0/0:3,0:3:9:0,9,92	0/0:1,0:1:3:0,3,32	0/0:3,0:3:9:0,9,91	0/0:1,0:1:3:0,3,33	0/0:2,0:2:6:0,6,59	0/0:7,0:7:18:0,18,194	0/0:4,0:4:12:0,12,122	0/1:3,1:4:19:19,0,80	1/1:0,6:6:18:178,18,0	0/0:2,0:2:6:0,6,61	0/0:5,0:5:15:0,15,153	0/0:6,0:6:18:0,18,177	0/0:1,0:1:3:0,3,33	0/0:2,0:2:3:0,3,45	0/0:2,0:2:3:0,3,45	0/0:3,0:3:6:0,6,61	0/0:4,0:4:6:0,6,89	./.:.:.:.:.	0/0:6,0:6:9:0,9,134	./.:.:.:.:.	0/0:29,0:29:87:0,87,988
chr1	810045	.	A	G	585.64	.	AC=14;AF=0.057;AN=244;DP=879;Dels=0.00;FS=0.758;HaplotypeScore=0.1036;InbreedingCoeff=0.4812;MLEAC=10;MLEAF=0.041;MQ=59.77;MQ0=0;QD=23.43	GT:AD:DP:GQ:PL	0/0:67,0:67:99:0,201,2076	0/0:15,0:15:42:0,42,441	0/0:18,0:18:54:0,54,548	0/0:35,0:35:99:0,105,1061	0/0:6,0:6:18:0,18,184	0/0:13,0:13:39:0,39,392	0/0:7,0:7:21:0,21,213	0/0:3,0:3:9:0,9,92	./.:.:.:.:.	0/0:11,0:11:33:0,33,344	0/0:1,0:1:3:0,3,30	0/0:26,0:26:75:0,75,767	0/0:8,0:8:24:0,24,246	./.:.:.:.:.	0/0:16,0:16:48:0,48,507	0/0:10,0:10:24:0,24,264	0/0:9,0:9:27:0,27,274	./.:.:.:.:.	0/0:2,0:2:6:0,6,62	0/0:5,0:5:15:0,15,151	0/0:1,0:1:3:0,3,31	0/0:19,0:19:54:0,54,552	0/0:16,0:16:48:0,48,489	0/0:23,0:23:69:0,69,709	./.:.:.:.:.	0/0:14,0:14:42:0,42,430	0/0:16,0:16:42:0,42,450	0/0:2,0:2:6:0,6,63	0/0:2,0:2:6:0,6,63	0/0:14,0:14:42:0,42,421	./.:.:.:.:.	0/0:2,0:2:6:0,6,51	0/0:11,0:11:21:0,21,273	0/0:1,0:1:3:0,3,34	0/0:19,0:19:57:0,57,574	0/0:3,0:3:9:0,9,92	0/0:20,0:20:54:0,54,586	0/0:13,0:13:39:0,39,381	0/0:5,0:5:15:0,15,156	0/0:2,0:2:6:0,6,65	0/0:2,0:2:6:0,6,64	0/0:7,0:7:21:0,21,209	0/0:13,0:13:33:0,33,359	0/0:16,0:16:45:0,45,472	0/0:18,0:18:45:0,45,513	0/0:8,0:8:24:0,24,247	0/0:12,0:12:36:0,36,369	0/0:2,0:2:6:0,6,67	0/0:1,0:1:3:0,3,29	0/0:5,0:5:12:0,12,140	0/0:5,0:5:15:0,15,152	0/0:4,0:4:12:0,12,121	0/0:5,0:5:15:0,15,148	0/0:3,0:3:9:0,9,91	0/0:9,0:9:27:0,27,284	0/0:1,0:1:3:0,3,32	0/0:1,0:1:3:0,3,30	0/0:7,0:7:21:0,21,227	./.:.:.:.:.	0/0:2,0:2:6:0,6,65	1/1:0,2:2:6:61,6,0	1/1:0,1:1:3:32,3,0	0/0:7,0:7:21:0,21,210	0/0:3,0:3:9:0,9,93	0/0:7,0:7:21:0,21,223	0/0:2,0:2:6:0,6,66	0/0:2,0:2:6:0,6,59	0/0:10,0:10:30:0,30,312	./.:.:.:.:.	./.:.:.:.:.	0/0:2,0:2:6:0,6,60	0/0:7,0:7:21:0,21,207	0/0:4,0:4:9:0,9,111	0/0:4,0:4:12:0,12,122	0/0:3,0:3:9:0,9,92	0/0:3,0:3:9:0,9,92	0/0:6,0:6:18:0,18,184	0/0:1,0:1:3:0,3,33	0/0:1,0:1:3:0,3,33	0/0:10,0:10:30:0,30,302	0/0:4,0:4:12:0,12,122	0/0:3,0:3:9:0,9,92	0/0:3,0:3:9:0,9,82	0/0:5,0:5:15:0,15,146	0/0:2,0:2:6:0,6,57	0/0:1,0:1:3:0,3,30	0/0:5,0:5:15:0,15,151	0/0:2,0:2:6:0,6,59	0/0:3,0:3:9:0,9,89	0/0:4,0:4:12:0,12,124	0/0:4,0:4:12:0,12,120	1/1:0,5:5:15:153,15,0	0/0:3,0:3:9:0,9,97	0/0:3,0:3:9:0,9,92	0/0:4,0:4:12:0,12,122	1/1:0,3:3:9:91,9,0	./.:.:.:.:.	1/1:0,5:5:15:160,15,0	0/0:5,0:5:15:0,15,150	1/1:0,2:2:6:61,6,0	0/0:4,0:4:12:0,12,123	./.:.:.:.:.	1/1:0,7:7:21:218,21,0	0/0:4,0:4:12:0,12,123	0/0:4,0:4:12:0,12,119	0/0:5,0:5:15:0,15,150	0/0:3,0:3:9:0,9,95	0/0:7,0:7:21:0,21,212	0/0:3,0:3:9:0,9,93	0/0:3,0:3:9:0,9,89	0/0:6,0:6:18:0,18,183	0/0:3,0:3:9:0,9,94	0/0:5,0:5:15:0,15,154	0/0:3,0:3:9:0,9,88	0/0:13,0:13:39:0,39,395	0/0:2,0:2:6:0,6,57	0/0:5,0:5:15:0,15,159	0/0:2,0:2:6:0,6,57	0/0:4,0:4:12:0,12,126	./.:.:.:.:.	0/0:3,0:3:9:0,9,90	0/0:6,0:6:18:0,18,180	0/0:6,0:6:18:0,18,190	0/0:6,0:6:18:0,18,189	0/0:6,0:6:12:0,12,154	0/0:4,0:4:12:0,12,124	0/0:3,0:3:9:0,9,93	0/0:12,0:12:27:0,27,310	0/0:3,0:3:9:0,9,94	0/0:4,0:4:6:0,6,89	./.:.:.:.:.	0/0:7,0:7:12:0,12,165	./.:.:.:.:.	./.:.:.:.:.	0/0:6,0:6:9:0,9,134	./.:.:.:.:.	0/0:32,0:32:96:0,96,1051
chr1	810168	.	C	T	4875.95	.	AC=28;AF=0.108;AN=260;BaseQRankSum=-0.277;DP=938;Dels=0.00;FS=16.598;HaplotypeScore=0.1449;InbreedingCoeff=0.5898;MLEAC=27;MLEAF=0.104;MQ=59.78;MQ0=0;MQRankSum=-0.308;QD=27.09;ReadPosRankSum=1.407	GT:AD:DP:GQ:PL	1/1:0,55:55:99:1771,165,0	1/1:0,12:13:36:388,36,0	0/0:16,0:16:48:0,48,507	0/0:43,0:43:99:0,114,1202	0/0:18,0:18:45:0,45,500	1/1:0,13:13:33:369,33,0	0/0:18,0:18:54:0,54,542	0/0:2,0:2:6:0,6,53	0/0:3,0:3:9:0,9,95	0/0:15,0:15:45:0,45,465	0/0:3,0:3:9:0,9,93	0/0:13,0:13:36:0,36,381	0/0:12,0:12:30:0,30,331	./.:.:.:.:.	0/0:21,0:21:60:0,60,642	0/0:23,0:23:60:0,60,666	0/0:13,0:13:36:0,36,395	0/0:3,0:3:9:0,9,96	0/0:8,0:8:24:0,24,240	0/0:7,0:7:18:0,18,199	0/0:1,0:1:3:0,3,31	1/1:0,11:11:33:339,33,0	1/1:0,13:13:36:391,36,0	0/0:24,0:24:69:0,69,721	0/0:1,0:1:3:0,3,33	0/0:16,0:16:48:0,48,493	0/0:14,0:14:42:0,42,438	0/0:4,0:4:12:0,12,131	0/0:4,0:4:12:0,12,123	0/0:10,0:10:27:0,27,293	0/0:3,0:3:9:0,9,100	0/0:1,0:1:3:0,3,32	0/0:10,0:10:27:0,27,290	0/0:2,0:2:6:0,6,63	0/0:19,0:19:57:0,57,582	0/0:3,0:3:9:0,9,97	1/1:0,18:18:51:524,51,0	0/0:10,0:10:30:0,30,313	0/0:8,0:8:15:0,15,170	0/0:1,0:1:3:0,3,34	0/0:3,0:3:9:0,9,93	0/0:10,0:10:30:0,30,313	1/1:0,24:24:69:722,69,0	0/0:17,0:17:45:0,45,476	0/0:15,0:15:45:0,45,473	0/0:16,0:16:45:0,45,452	0/0:14,0:14:39:0,39,414	0/0:4,0:4:12:0,12,123	0/0:2,0:2:6:0,6,63	0/0:2,0:2:6:0,6,65	./.:.:.:.:.	./.:.:.:.:.	0/0:5,0:5:15:0,15,156	0/0:3,0:3:9:0,9,103	0/0:9,0:9:24:0,24,259	./.:.:.:.:.	0/0:3,0:3:9:0,9,96	0/0:7,0:7:21:0,21,211	0/0:3,0:3:9:0,9,96	0/0:2,0:2:6:0,6,59	0/0:3,0:3:9:0,9,97	0/0:2,0:2:6:0,6,66	0/0:14,0:14:42:0,42,435	0/0:3,0:3:9:0,9,95	0/0:1,0:1:3:0,3,34	0/0:5,0:5:15:0,15,156	0/0:2,0:2:6:0,6,61	0/0:4,0:4:12:0,12,122	0/0:2,0:2:6:0,6,62	0/0:3,0:3:9:0,9,89	0/0:5,0:5:15:0,15,156	0/0:4,0:4:12:0,12,117	0/0:5,0:5:15:0,15,164	0/0:5,0:5:15:0,15,154	0/0:4,0:4:12:0,12,125	0/0:1,0:1:3:0,3,30	0/0:5,0:5:12:0,12,140	0/1:2,1:3:23:23,0,52	0/0:2,0:2:6:0,6,59	0/0:4,0:4:12:0,12,126	1/1:0,1:1:3:31,3,0	0/0:2,0:2:6:0,6,63	0/0:3,0:3:9:0,9,95	0/0:4,0:4:12:0,12,120	0/0:4,0:4:12:0,12,119	0/0:6,0:6:18:0,18,192	0/0:4,0:4:12:0,12,126	0/0:7,0:7:21:0,21,226	0/0:5,0:5:15:0,15,153	0/0:5,0:5:15:0,15,167	0/0:1,0:1:3:0,3,34	0/0:9,0:9:27:0,27,285	0/0:6,0:6:12:0,12,135	0/0:1,0:1:3:0,3,31	0/0:6,0:6:18:0,18,178	0/0:4,0:4:9:0,9,86	0/0:3,0:3:9:0,9,96	0/0:4,0:4:12:0,12,125	./.:.:.:.:.	0/0:2,0:2:6:0,6,63	0/0:2,0:2:6:0,6,66	0/0:2,0:2:6:0,6,59	0/0:3,0:3:9:0,9,94	1/1:0,4:4:12:120,12,0	1/1:0,4:4:12:121,12,0	1/1:0,5:5:15:152,15,0	1/1:0,3:3:9:90,9,0	0/0:6,0:6:18:0,18,176	0/0:4,0:4:12:0,12,123	1/1:0,2:2:6:60,6,0	0/1:6,5:11:99:122,0,150	0/0:4,0:4:12:0,12,127	0/0:6,0:6:18:0,18,189	0/0:9,0:9:24:0,24,253	0/0:4,0:4:9:0,9,108	0/0:4,0:4:12:0,12,120	0/0:3,0:3:6:0,6,74	0/0:6,0:6:18:0,18,181	0/0:2,0:2:3:0,3,31	0/0:4,0:4:9:0,9,110	0/0:4,0:4:12:0,12,125	0/0:4,0:4:12:0,12,118	0/0:7,0:7:18:0,18,199	0/0:6,0:6:18:0,18,188	0/0:4,0:4:12:0,12,123	0/0:4,0:4:12:0,12,120	0/0:5,0:5:15:0,15,152	0/0:5,0:5:15:0,15,160	0/0:4,0:4:12:0,12,125	0/0:2,0:2:3:0,3,45	0/0:3,0:3:6:0,6,75	0/0:10,0:10:18:0,18,228	./.:.:.:.:.	./.:.:.:.:.	0/0:3,0:3:6:0,6,76	0/0:4,0:4:9:0,9,88	0/0:19,0:19:57:0,57,644
chr1	885089	.	T	A	13153	.	AC=122;AF=0.466;AN=262;BaseQRankSum=-1.433;DP=1035;Dels=0.00;FS=1.624;HaplotypeScore=0.0585;InbreedingCoeff=0.7648;MLEAC=120;MLEAF=0.458;MQ=59.74;MQ0=0;MQRankSum=-1.041;QD=27.29;ReadPosRankSum=-0.628	GT:AD:DP:GQ:PL	0/0:55,0:55:99:0,165,1735	0/0:27,0:27:78:0,78,827	1/1:0,14:14:39:410,39,0	1/1:0,43:43:99:1278,120,0	0/0:20,1:21:34:0,34,598	1/1:0,12:12:33:349,33,0	0/0:15,0:15:42:0,42,459	1/1:0,2:2:6:69,6,0	1/1:0,3:3:9:96,9,0	1/1:0,24:24:72:743,72,0	1/1:0,1:1:3:35,3,0	0/0:16,0:16:45:0,45,478	1/1:0,19:19:54:569,54,0	0/0:2,0:2:6:0,6,62	0/0:17,0:17:51:0,51,537	1/1:0,13:13:39:407,39,0	1/1:0,10:10:30:301,30,0	0/0:3,0:3:9:0,9,97	1/1:0,9:9:21:239,21,0	0/0:2,0:2:6:0,6,61	0/0:3,0:3:9:0,9,100	0/0:9,0:9:24:0,24,265	0/0:17,0:17:48:0,48,512	0/0:15,0:15:42:0,42,447	0/0:6,0:6:18:0,18,195	1/1:0,16:16:48:504,48,0	0/0:19,0:19:57:0,57,580	1/1:0,5:5:15:158,15,0	./.:.:.:.:.	1/1:0,13:13:33:362,33,0	0/1:1,6:7:12:168,0,12	1/1:0,4:4:12:138,12,0	0/0:24,0:24:72:0,72,734	1/1:0,4:4:12:123,12,0	1/1:0,15:15:45:471,45,0	0/1:7,1:8:9:9,0,191	0/0:18,0:18:54:0,54,565	1/1:0,13:13:36:383,36,0	1/1:0,8:8:24:251,24,0	./.:.:.:.:.	1/1:0,3:3:9:98,9,0	1/1:0,20:20:60:624,60,0	0/0:18,0:18:51:0,51,539	1/1:0,28:28:78:835,78,0	0/0:14,0:14:42:0,42,432	1/1:0,17:17:51:523,51,0	1/1:0,16:16:45:471,45,0	0/1:3,3:6:77:77,0,79	1/1:0,2:2:6:61,6,0	1/1:0,2:2:6:61,6,0	0/0:3,0:3:9:0,9,96	1/1:0,3:3:9:92,9,0	1/1:0,2:2:6:60,6,0	0/0:2,0:2:6:0,6,65	0/0:6,0:6:18:0,18,186	1/1:0,4:4:12:120,12,0	0/0:6,0:6:18:0,18,189	0/0:6,0:6:18:0,18,185	1/1:0,3:3:9:96,9,0	0/0:9,0:9:27:0,27,276	1/1:0,4:4:12:118,12,0	1/1:0,4:4:12:118,12,0	1/1:0,7:7:21:215,21,0	0/0:5,0:5:15:0,15,157	0/0:6,0:6:18:0,18,186	0/0:8,0:8:24:0,24,247	0/0:4,0:4:12:0,12,118	1/1:0,7:7:21:214,21,0	1/1:0,4:4:12:118,12,0	0/0:1,0:1:3:0,3,31	0/0:4,0:4:12:0,12,122	0/0:2,0:2:6:0,6,63	0/0:1,0:1:3:0,3,30	0/0:7,0:7:21:0,21,221	0/0:5,0:5:15:0,15,158	1/1:0,5:5:15:153,15,0	0/0:8,0:8:18:0,18,214	0/0:3,0:3:9:0,9,95	./.:.:.:.:.	0/0:6,0:6:18:0,18,182	1/1:0,3:3:9:92,9,0	1/1:0,3:3:9:90,9,0	0/1:5,1:6:14:14,0,147	0/0:5,0:5:15:0,15,155	0/0:4,0:4:12:0,12,114	0/0:2,0:2:6:0,6,62	1/1:0,1:1:3:30,3,0	1/1:0,7:7:21:214,21,0	1/1:0,8:8:24:245,24,0	1/1:0,6:6:18:195,18,0	1/1:0,7:7:21:212,21,0	0/0:3,0:3:9:0,9,94	1/1:0,2:2:6:61,6,0	1/1:0,2:2:6:51,6,0	1/1:0,1:1:3:31,3,0	0/1:2,1:3:24:24,0,51	1/1:0,6:6:18:185,18,0	0/0:2,0:2:3:0,3,45	1/1:0,4:4:12:118,12,0	0/0:1,0:1:3:0,3,31	0/0:10,0:10:30:0,30,320	1/1:0,1:1:3:33,3,0	1/1:0,1:1:3:32,3,0	0/0:6,0:6:18:0,18,188	./.:.:.:.:.	0/0:6,0:6:15:0,15,168	0/1:3,3:6:74:74,0,77	0/0:3,0:3:9:0,9,96	1/1:0,3:3:9:90,9,0	0/0:5,0:5:12:0,12,135	0/0:8,0:8:24:0,24,247	1/1:0,3:3:9:94,9,0	1/1:0,7:7:18:198,18,0	1/1:0,6:6:18:189,18,0	1/1:0,4:4:12:125,12,0	1/1:0,3:3:9:91,9,0	1/1:0,5:5:15:150,15,0	0/0:6,0:6:18:0,18,186	0/0:2,0:2:6:0,6,60	0/0:4,0:4:12:0,12,122	0/0:5,0:5:15:0,15,150	0/0:6,0:6:18:0,18,184	0/0:5,0:5:15:0,15,161	0/0:9,0:9:27:0,27,285	0/0:4,0:4:12:0,12,122	0/0:7,0:7:21:0,21,221	0/0:4,0:4:12:0,12,125	0/0:7,0:7:21:0,21,215	0/0:3,0:3:9:0,9,90	0/0:2,0:2:3:0,3,45	./.:.:.:.:.	./.:.:.:.:.	0/0:4,0:4:9:0,9,108	0/0:6,0:6:9:0,9,134	0/0:6,0:6:9:0,9,134	1/1:0,4:4:6:89,6,0	0/0:25,0:25:75:0,75,824
chr1	885523	.	C	A	11710.7	.	AC=112;AF=0.444;AN=252;BaseQRankSum=-1.913;DP=905;Dels=0.00;FS=3.546;HaplotypeScore=0.0541;InbreedingCoeff=0.7414;MLEAC=112;MLEAF=0.444;MQ=59.73;MQ0=0;MQRankSum=-0.289;QD=28.56;ReadPosRankSum=-0.368	GT:AD:DP:GQ:PL	0/0:75,0:75:99:0,226,2417	0/0:23,0:23:69:0,69,726	1/1:0,16:16:48:501,48,0	1/1:0,35:35:99:1096,105,0	0/0:21,0:21:63:0,63,663	1/1:0,7:7:21:214,21,0	0/0:12,0:12:36:0,36,375	./.:.:.:.:.	1/1:0,4:4:12:126,12,0	1/1:0,29:29:84:882,84,0	1/1:0,1:1:3:33,3,0	0/0:17,0:17:51:0,51,515	1/1:0,13:13:39:403,39,0	0/0:2,0:2:6:0,6,66	0/0:21,0:21:60:0,60,643	1/1:0,11:11:33:330,33,0	1/1:0,13:13:39:413,39,0	0/1:2,1:3:23:23,0,58	1/1:0,3:3:9:94,9,0	0/0:1,0:1:3:0,3,31	0/0:2,0:2:6:0,6,61	0/0:8,0:8:21:0,21,233	0/0:15,0:15:39:0,39,438	0/0:11,0:11:33:0,33,352	0/0:2,0:2:6:0,6,66	1/1:0,29:29:84:907,84,0	0/0:18,0:18:54:0,54,560	1/1:0,3:3:9:87,9,0	./.:.:.:.:.	1/1:0,13:13:36:384,36,0	0/1:1,1:2:26:29,0,26	1/1:0,4:4:12:131,12,0	0/0:19,0:19:51:0,51,564	1/1:0,1:1:3:32,3,0	1/1:0,13:13:39:410,39,0	0/0:3,0:3:9:0,9,98	0/0:15,0:15:45:0,45,479	1/1:0,3:3:9:90,9,0	1/1:0,14:14:39:410,39,0	./.:.:.:.:.	1/1:0,3:3:9:96,9,0	1/1:0,9:9:27:288,27,0	0/0:9,0:9:27:0,27,280	1/1:0,23:23:66:711,66,0	0/0:14,0:14:42:0,42,442	1/1:0,19:19:54:573,54,0	1/1:0,4:4:9:111,9,0	0/0:1,0:1:3:0,3,32	1/1:0,3:3:9:94,9,0	1/1:0,7:7:21:213,21,0	./.:.:.:.:.	1/1:0,4:4:12:127,12,0	1/1:0,7:7:21:218,21,0	0/0:2,0:2:6:0,6,61	0/0:7,0:7:18:0,18,204	1/1:0,3:3:9:93,9,0	0/0:5,0:5:15:0,15,162	0/0:7,0:7:21:0,21,220	./.:.:.:.:.	0/0:2,0:2:6:0,6,61	1/1:0,1:1:3:32,3,0	1/1:0,4:4:9:106,9,0	1/1:0,9:9:24:265,24,0	0/0:1,0:1:3:0,3,32	0/0:3,0:3:9:0,9,93	0/0:1,0:1:3:0,3,34	0/0:6,0:6:18:0,18,189	1/1:0,7:7:21:217,21,0	1/1:0,6:6:18:183,18,0	./.:.:.:.:.	./.:.:.:.:.	0/0:3,0:3:9:0,9,95	0/0:2,0:2:6:0,6,64	0/0:6,0:6:18:0,18,184	0/0:4,0:4:12:0,12,124	1/1:0,3:3:6:75,6,0	0/0:3,0:3:9:0,9,96	0/0:1,0:1:3:0,3,31	0/0:1,0:1:3:0,3,33	0/0:9,0:9:21:0,21,251	1/1:0,1:1:3:31,3,0	1/1:0,1:1:3:32,3,0	0/1:4,2:6:50:50,0,116	0/0:3,0:3:9:0,9,95	0/0:5,0:5:15:0,15,158	0/0:6,0:6:18:0,18,189	1/1:0,6:6:18:193,18,0	1/1:0,6:6:18:180,18,0	1/1:0,3:3:9:97,9,0	1/1:0,1:1:3:33,3,0	1/1:0,2:2:6:61,6,0	0/0:4,0:4:12:0,12,128	1/1:0,7:7:21:221,21,0	1/1:0,3:3:9:95,9,0	1/1:0,5:5:15:153,15,0	0/0:5,0:5:15:0,15,162	1/1:0,1:1:3:32,3,0	0/0:3,0:3:9:0,9,94	./.:.:.:.:.	0/0:4,0:4:12:0,12,128	0/0:3,0:3:9:0,9,102	./.:.:.:.:.	1/1:0,4:4:12:126,12,0	0/0:5,0:5:15:0,15,158	0/0:1,0:1:3:0,3,32	0/0:5,0:5:12:0,12,139	0/1:1,3:4:20:91,0,20	0/0:8,0:8:21:0,21,234	1/1:0,1:1:3:30,3,0	0/0:2,0:2:6:0,6,61	0/0:5,0:5:15:0,15,156	1/1:0,1:1:3:30,3,0	1/1:0,6:6:18:188,18,0	1/1:0,5:5:15:154,15,0	1/1:0,6:6:18:185,18,0	1/1:0,7:7:21:214,21,0	1/1:0,4:4:12:127,12,0	0/0:5,0:5:15:0,15,156	0/0:4,0:4:12:0,12,126	0/0:3,0:3:9:0,9,97	0/0:5,0:5:15:0,15,155	0/0:6,0:6:18:0,18,179	0/0:5,0:5:15:0,15,150	0/0:4,0:4:12:0,12,128	0/0:3,0:3:9:0,9,95	0/0:3,0:3:9:0,9,95	0/0:5,0:5:15:0,15,158	0/0:6,0:6:18:0,18,193	0/0:3,0:3:9:0,9,91	0/0:2,0:2:3:0,3,45	0/0:4,0:4:6:0,6,76	0/0:2,0:2:3:0,3,45	./.:.:.:.:.	0/0:4,0:4:6:0,6,75	./.:.:.:.:.	1/1:0,1:1:3:32,3,0	0/0:20,0:20:60:0,60,671
chr1	886730	.	C	T	3180.4	.	AC=34;AF=0.134;AN=254;BaseQRankSum=-2.992;DP=860;Dels=0.00;FS=8.808;HaplotypeScore=0.1257;InbreedingCoeff=0.5695;MLEAC=33;MLEAF=0.130;MQ=59.73;MQ0=1;MQRankSum=0.523;QD=25.44;ReadPosRankSum=-1.130	GT:AD:DP:GQ:PL	0/0:56,0:56:99:0,168,1744	0/0:21,0:21:63:0,63,655	0/0:18,0:18:54:0,54,550	0/0:35,0:35:96:0,96,1043	1/1:0,6:6:18:184,18,0	0/0:11,0:11:33:0,33,336	1/1:0,9:9:27:281,27,0	0/0:2,0:2:6:0,6,65	0/0:5,0:5:15:0,15,144	0/0:16,0:16:42:0,42,454	0/0:3,0:3:9:0,9,95	0/0:9,0:9:27:0,27,274	0/0:12,0:12:36:0,36,370	0/1:1,1:2:25:25,0,26	1/1:0,14:14:42:419,42,0	0/0:20,0:20:60:0,60,612	0/0:13,0:13:36:0,36,382	0/0:3,0:3:9:0,9,95	0/0:8,0:8:24:0,24,231	0/0:7,0:7:18:0,18,200	0/0:5,0:5:15:0,15,152	0/0:14,0:14:39:0,39,413	0/0:16,0:16:48:0,48,495	0/0:16,0:16:48:0,48,489	0/0:1,0:1:3:0,3,35	0/0:12,0:12:33:0,33,360	1/1:0,17:17:51:511,51,0	0/0:2,0:2:6:0,6,67	0/0:1,0:1:3:0,3,33	0/0:18,0:18:45:0,45,514	0/1:2,1:3:23:23,0,43	0/0:4,0:4:9:0,9,101	1/1:0,19:19:51:548,51,0	0/0:7,0:7:21:0,21,226	0/0:15,0:15:45:0,45,482	0/1:1,2:3:23:52,0,23	0/0:16,0:16:48:0,48,502	0/0:4,0:4:12:0,12,120	0/0:11,0:11:33:0,33,341	0/0:1,0:1:3:0,3,33	0/0:2,0:2:6:0,6,64	0/0:14,0:14:42:0,42,445	0/0:7,0:7:21:0,21,217	0/0:12,0:12:36:0,36,367	0/0:16,0:16:48:0,48,505	0/0:18,0:18:54:0,54,553	0/0:6,0:6:15:0,15,170	0/0:4,0:4:12:0,12,129	0/0:3,0:3:9:0,9,91	0/0:4,0:4:12:0,12,130	0/0:1,0:1:3:0,3,32	0/0:2,0:2:6:0,6,65	0/0:7,0:7:21:0,21,215	1/1:0,3:3:9:95,9,0	0/0:5,0:5:15:0,15,160	./.:.:.:.:.	0/0:2,0:2:6:0,6,59	0/0:5,0:5:15:0,15,153	0/0:1,0:1:3:0,3,32	0/0:5,0:5:12:0,12,137	./.:.:.:.:.	0/0:7,0:7:21:0,21,215	0/0:8,0:8:24:0,24,254	1/1:0,3:3:9:87,9,0	1/1:0,7:7:21:214,21,0	1/1:0,5:5:15:153,15,0	1/1:0,4:4:12:120,12,0	0/0:5,0:5:15:0,15,158	0/0:3,0:3:9:0,9,94	0/0:4,0:4:12:0,12,120	0/0:1,0:1:3:0,3,32	./.:.:.:.:.	0/0:1,0:1:3:0,3,32	0/0:5,0:5:15:0,15,155	0/0:5,0:5:15:0,15,156	0/0:2,0:2:6:0,6,61	0/0:6,0:6:15:0,15,153	0/0:4,0:4:12:0,12,120	0/0:2,0:2:6:0,6,64	0/0:5,0:5:15:0,15,153	0/0:3,0:3:9:0,9,93	0/0:2,0:2:6:0,6,63	0/0:4,0:4:12:0,12,130	0/0:1,0:1:3:0,3,31	0/0:1,0:1:3:0,3,32	0/0:4,0:4:12:0,12,123	./.:.:.:.:.	0/0:2,0:2:6:0,6,64	0/0:5,0:5:15:0,15,146	0/0:4,0:4:12:0,12,128	0/0:3,0:3:9:0,9,95	1/1:0,10:10:30:288,30,0	0/0:2,0:2:6:0,6,65	./.:.:.:.:.	0/0:1,0:1:3:0,3,32	1/1:0,5:5:15:157,15,0	0/0:6,0:6:18:0,18,187	1/1:0,1:1:3:32,3,0	./.:.:.:.:.	1/1:0,1:1:3:29,3,0	0/1:1,7:8:6:190,0,6	0/0:1,0:1:3:0,3,32	0/0:5,0:5:15:0,15,158	./.:.:.:.:.	./.:.:.:.:.	0/0:5,0:5:15:0,15,158	0/0:5,0:5:15:0,15,161	0/0:8,0:8:24:0,24,244	0/0:7,0:7:21:0,21,217	0/0:4,0:4:12:0,12,120	1/1:0,5:5:15:152,15,0	0/0:7,0:7:21:0,21,221	0/0:7,0:7:21:0,21,222	0/0:2,0:2:6:0,6,62	0/0:8,0:8:24:0,24,252	0/0:3,0:3:9:0,9,89	0/0:2,0:2:6:0,6,61	./.:.:.:.:.	0/0:5,0:5:15:0,15,153	0/0:2,0:2:6:0,6,61	0/0:1,0:1:3:0,3,31	0/0:1,0:1:3:0,3,32	0/0:4,0:4:12:0,12,124	0/0:5,0:5:15:0,15,156	0/0:3,0:3:6:0,6,75	0/0:6,0:6:18:0,18,185	0/0:4,0:4:12:0,12,122	0/0:6,0:6:18:0,18,185	0/0:5,0:5:9:0,9,122	0/0:4,0:4:9:0,9,106	./.:.:.:.:.	0/0:1,0:1:3:0,3,31	0/0:2,0:2:3:0,3,45	0/0:4,0:4:9:0,9,106	0/0:4,0:4:6:0,6,89	0/0:3,0:3:6:0,6,76	0/0:19,0:19:57:0,57,645
chr1	887501	.	G	T	1439.41	.	AC=23;AF=0.088;AN=260;BaseQRankSum=-3.806;DP=849;Dels=0.00;FS=2.375;HaplotypeScore=0.2091;InbreedingCoeff=0.4889;MLEAC=18;MLEAF=0.069;MQ=59.44;MQ0=0;MQRankSum=-0.740;QD=22.49;ReadPosRankSum=0.430	GT:AD:DP:GQ:PL	0/0:52,0:52:99:0,156,1710	0/0:20,0:20:57:0,57,616	0/0:13,0:13:39:0,39,422	0/0:37,0:37:99:0,111,1167	0/0:10,0:11:21:0,21,252	1/1:0,11:11:33:333,33,0	0/0:11,0:11:30:0,30,328	0/0:1,0:1:3:0,3,22	0/0:2,0:2:6:0,6,66	0/0:14,0:14:42:0,42,446	0/0:1,0:1:3:0,3,32	0/0:20,0:20:60:0,60,639	0/0:15,0:15:42:0,42,456	0/0:2,0:2:6:0,6,63	0/0:10,0:10:30:0,30,320	0/0:17,0:17:51:0,51,533	0/0:11,0:11:33:0,33,336	0/1:5,1:6:13:13,0,143	0/0:8,0:8:18:0,18,213	0/0:1,0:1:3:0,3,32	1/1:0,2:2:6:63,6,0	0/0:20,0:20:57:0,57,615	1/1:0,12:12:36:365,36,0	0/0:19,0:19:54:0,54,591	1/1:0,1:1:3:31,3,0	0/0:12,0:12:36:0,36,395	0/0:11,0:11:33:0,33,354	0/0:8,0:8:24:0,24,264	0/0:4,0:4:12:0,12,131	0/0:23,0:23:69:0,69,726	0/0:1,0:1:3:0,3,32	0/0:2,0:2:6:0,6,61	0/0:14,0:14:42:0,42,428	0/0:3,0:3:9:0,9,99	0/0:13,0:13:39:0,39,419	0/0:6,0:6:18:0,18,189	0/0:10,0:10:30:0,30,322	0/0:15,0:15:42:0,42,446	0/0:5,0:5:15:0,15,159	0/0:3,0:3:9:0,9,102	0/0:4,0:4:12:0,12,130	0/0:10,0:10:30:0,30,320	0/0:18,0:18:54:0,54,581	0/0:19,0:19:48:0,48,543	1/1:0,15:16:39:419,39,0	0/0:13,0:13:39:0,39,418	0/0:4,0:4:12:0,12,125	0/0:4,0:4:12:0,12,126	0/0:2,0:2:6:0,6,65	0/0:1,0:1:3:0,3,32	0/0:4,0:4:12:0,12,128	0/0:2,0:2:6:0,6,67	0/0:1,0:1:3:0,3,32	0/0:4,0:4:12:0,12,129	0/0:4,0:4:12:0,12,130	0/0:2,0:2:6:0,6,68	0/0:3,0:3:9:0,9,92	0/0:3,0:3:9:0,9,97	./.:.:.:.:.	0/0:6,0:6:18:0,18,198	0/0:3,0:3:9:0,9,100	0/0:3,0:3:9:0,9,100	0/0:8,0:8:24:0,24,256	0/0:2,0:2:6:0,6,65	./.:.:.:.:.	0/0:6,0:6:18:0,18,192	0/0:1,0:1:3:0,3,32	0/0:4,0:4:12:0,12,130	0/0:1,0:1:3:0,3,32	0/0:5,0:5:15:0,15,156	1/1:0,2:2:6:61,6,0	1/1:0,2:2:6:61,6,0	0/0:1,0:1:3:0,3,33	0/0:8,0:8:24:0,24,252	0/0:3,0:3:9:0,9,93	0/0:5,0:5:12:0,12,140	0/0:3,0:3:9:0,9,97	0/0:3,0:3:9:0,9,97	0/0:2,0:2:6:0,6,64	0/0:5,0:5:15:0,15,161	0/0:1,0:1:3:0,3,32	0/0:3,0:3:9:0,9,97	0/0:1,0:1:3:0,3,32	0/0:3,0:3:9:0,9,97	0/0:6,0:6:18:0,18,191	1/1:0,2:2:6:63,6,0	0/0:2,0:2:3:0,3,45	0/0:2,0:2:6:0,6,63	0/0:3,0:3:9:0,9,94	0/0:5,0:5:15:0,15,166	0/0:4,0:4:12:0,12,126	0/0:3,0:3:9:0,9,97	0/0:5,0:5:15:0,15,162	0/0:1,0:1:3:0,3,31	0/0:4,0:4:12:0,12,125	0/0:4,0:4:9:0,9,97	0/0:2,0:2:6:0,6,66	0/0:3,0:3:9:0,9,100	0/0:2,0:2:6:0,6,66	0/0:5,0:5:15:0,15,161	0/0:5,0:5:15:0,15,165	./.:.:.:.:.	0/0:5,0:5:15:0,15,156	0/0:4,0:4:9:0,9,97	0/0:3,0:3:9:0,9,97	0/0:4,0:4:12:0,12,125	1/1:0,3:3:9:92,9,0	0/0:7,0:7:21:0,21,221	0/0:2,0:2:6:0,6,66	0/0:4,0:4:12:0,12,130	0/0:4,0:4:12:0,12,129	0/0:2,0:2:6:0,6,68	0/0:6,0:6:18:0,18,189	0/0:2,0:2:6:0,6,65	0/0:6,0:6:18:0,18,189	0/0:2,0:2:6:0,6,63	./.:.:.:.:.	1/1:0,5:5:15:149,15,0	0/0:4,0:4:12:0,12,124	0/0:2,0:2:6:0,6,61	0/0:1,0:1:3:0,3,32	0/0:1,0:1:3:0,3,32	0/0:6,0:6:18:0,18,184	0/0:4,0:4:12:0,12,128	./.:.:.:.:.	0/0:6,0:6:18:0,18,186	0/0:9,0:9:27:0,27,292	1/1:0,2:2:6:61,6,0	0/0:1,0:1:3:0,3,32	0/0:6,0:6:9:0,9,134	./.:.:.:.:.	0/0:2,0:2:3:0,3,45	0/0:8,0:8:12:0,12,179	0/0:4,0:4:9:0,9,109	./.:.:.:.:.	0/0:1,0:1:3:0,3,29	0/0:32,0:32:96:0,96,1036
chr1	887567	.	T	G	3488.67	.	AC=31;AF=0.122;AN=254;BaseQRankSum=0.409;DP=866;Dels=0.00;FS=0.000;HaplotypeScore=0.0826;InbreedingCoeff=0.5645;MLEAC=29;MLEAF=0.114;MQ=59.66;MQ0=0;MQRankSum=-0.258;QD=27.04;ReadPosRankSum=-0.512	GT:AD:DP:GQ:PL	0/0:49,0:49:99:0,147,1564	0/0:14,0:14:42:0,42,437	1/1:0,20:20:60:627,60,0	0/0:35,0:35:99:0,105,1066	0/0:9,0:9:27:0,27,273	0/0:11,0:11:30:0,30,320	0/0:17,0:17:45:0,45,487	0/0:2,0:2:6:0,6,62	0/0:3,0:3:9:0,9,97	0/0:16,0:16:48:0,48,510	0/0:2,0:2:6:0,6,53	1/1:0,20:20:60:619,60,0	0/0:10,0:10:30:0,30,302	0/0:2,0:2:6:0,6,61	0/0:9,0:9:24:0,24,254	0/0:25,0:25:72:0,72,769	0/0:13,0:13:36:0,36,394	0/0:1,0:1:3:0,3,31	0/0:7,0:7:18:0,18,207	0/0:3,0:3:9:0,9,86	1/1:0,1:1:3:31,3,0	1/1:0,24:24:66:699,66,0	0/0:14,0:14:42:0,42,441	1/1:0,9:9:27:286,27,0	0/0:1,0:1:3:0,3,35	0/0:16,0:16:42:0,42,452	0/0:17,0:17:48:0,48,513	0/0:7,0:7:21:0,21,221	0/0:6,0:6:18:0,18,190	0/0:25,0:25:75:0,75,771	./.:.:.:.:.	./.:.:.:.:.	0/0:24,0:24:66:0,66,708	0/0:7,0:7:21:0,21,227	0/0:15,0:16:45:0,45,454	0/0:2,0:2:6:0,6,62	0/0:12,0:12:36:0,36,382	0/0:9,0:9:27:0,27,277	0/0:3,0:3:9:0,9,89	0/0:3,0:3:9:0,9,96	0/0:4,0:4:12:0,12,124	0/0:11,0:11:33:0,33,336	0/0:22,0:22:63:0,63,663	0/0:10,0:10:30:0,30,308	0/0:14,0:14:39:0,39,405	1/1:0,18:18:54:556,54,0	1/1:0,6:6:18:183,18,0	0/1:1,2:3:25:58,0,25	0/0:1,0:1:3:0,3,28	0/0:5,0:5:12:0,12,134	0/0:6,0:6:12:0,12,154	0/0:2,0:2:6:0,6,65	0/0:1,0:1:3:0,3,29	0/0:2,0:2:6:0,6,64	1/1:0,3:3:9:94,9,0	0/0:1,0:1:3:0,3,33	0/0:5,0:5:15:0,15,152	0/0:6,0:6:18:0,18,189	./.:.:.:.:.	0/1:1,2:3:23:53,0,23	0/0:3,0:3:9:0,9,97	0/0:2,0:2:6:0,6,63	0/0:6,0:6:18:0,18,186	0/0:2,0:2:6:0,6,61	0/0:2,0:2:6:0,6,59	0/0:4,0:4:12:0,12,118	0/0:4,0:4:12:0,12,127	0/0:3,0:3:9:0,9,99	./.:.:.:.:.	0/0:1,0:1:3:0,3,30	1/1:0,1:1:3:32,3,0	0/0:5,0:5:15:0,15,153	0/0:5,0:5:9:0,9,108	0/0:4,0:4:12:0,12,124	0/0:3,0:3:9:0,9,94	1/1:0,5:5:15:152,15,0	1/1:0,3:3:9:93,9,0	0/0:3,0:3:9:0,9,96	1/1:0,1:1:3:31,3,0	0/0:4,0:4:12:0,12,123	0/0:2,0:2:6:0,6,61	0/0:3,0:3:9:0,9,93	0/0:2,0:2:6:0,6,63	0/0:3,0:3:9:0,9,94	0/0:6,0:6:18:0,18,189	0/0:2,0:2:6:0,6,62	0/0:1,0:1:3:0,3,31	0/0:3,0:3:9:0,9,83	0/0:3,0:3:9:0,9,94	0/0:3,0:3:9:0,9,97	0/0:4,0:4:12:0,12,118	0/0:3,0:3:9:0,9,95	0/0:4,0:4:12:0,12,124	./.:.:.:.:.	0/0:5,0:5:15:0,15,151	0/0:1,0:1:3:0,3,32	0/0:5,0:5:15:0,15,164	0/0:4,0:4:12:0,12,125	0/0:3,0:3:9:0,9,94	0/0:5,0:5:15:0,15,158	0/0:4,0:4:12:0,12,134	./.:.:.:.:.	0/0:3,0:3:9:0,9,92	0/0:3,0:3:9:0,9,93	0/0:5,0:5:15:0,15,159	0/0:2,0:2:6:0,6,65	0/0:1,0:1:3:0,3,32	0/0:7,0:7:21:0,21,223	0/0:5,0:5:15:0,15,153	0/0:3,0:3:9:0,9,93	0/0:5,0:5:15:0,15,161	0/0:5,0:5:15:0,15,157	0/0:5,0:5:15:0,15,154	0/0:7,0:7:21:0,21,209	0/0:4,0:4:12:0,12,121	0/0:5,0:5:15:0,15,156	0/0:2,0:2:6:0,6,63	0/0:5,0:5:15:0,15,154	0/0:5,0:5:15:0,15,150	./.:.:.:.:.	0/0:7,0:7:21:0,21,208	0/1:1,1:2:24:25,0,24	0/0:6,0:6:18:0,18,192	0/0:3,0:3:9:0,9,92	1/1:0,4:4:12:115,12,0	0/0:3,0:3:9:0,9,92	1/1:0,6:6:18:187,18,0	0/0:4,0:4:12:0,12,126	0/0:2,0:2:6:0,6,65	0/0:6,0:6:9:0,9,134	./.:.:.:.:.	./.:.:.:.:.	0/0:5,0:5:9:0,9,120	0/0:4,0:4:9:0,9,109	./.:.:.:.:.	0/0:2,0:2:3:0,3,45	0/0:26,0:26:78:0,78,858
chr1	887770	.	C	A	9776.86	.	AC=199;AF=0.881;AN=226;BaseQRankSum=-3.711;DP=431;Dels=0.00;FS=12.952;HaplotypeScore=0.1480;InbreedingCoeff=0.4585;MLEAC=201;MLEAF=0.889;MQ=58.04;MQ0=2;MQRankSum=0.840;QD=28.34;ReadPosRankSum=5.004	GT:AD:DP:GQ:PL	0/0:2,0:2:6:0,6,64	0/0:22,0:22:66:0,66,690	1/1:0,7:7:21:211,21,0	1/1:0,13:13:36:375,36,0	1/1:0,9:11:24:259,24,0	1/1:0,3:3:9:89,9,0	1/1:0,2:2:6:58,6,0	1/1:0,3:3:9:97,9,0	1/1:0,1:1:3:32,3,0	1/1:0,1:1:3:30,3,0	./.:.:.:.:.	0/0:2,0:2:6:0,6,62	1/1:0,7:7:21:210,21,0	1/1:0,1:1:3:32,3,0	1/1:0,16:16:48:488,48,0	1/1:0,3:3:9:91,9,0	1/1:0,2:2:6:59,6,0	./.:.:.:.:.	./.:.:.:.:.	./.:.:.:.:.	1/1:0,1:1:3:32,3,0	0/0:3,0:3:9:0,9,87	1/1:0,2:2:6:59,6,0	0/0:5,0:5:15:0,15,155	1/1:0,1:1:3:32,3,0	1/1:0,5:5:15:152,15,0	1/1:0,8:10:21:228,21,0	1/1:0,1:1:3:33,3,0	1/1:0,1:1:3:33,3,0	1/1:0,3:3:9:92,9,0	./.:.:.:.:.	1/1:0,1:1:3:32,3,0	1/1:0,3:3:9:93,9,0	1/1:0,3:3:9:98,9,0	1/1:0,3:3:6:75,6,0	./.:.:.:.:.	./.:.:.:.:.	./.:.:.:.:.	./.:.:.:.:.	./.:.:.:.:.	1/1:0,3:3:9:101,9,0	1/1:0,2:2:6:61,6,0	0/0:8,0:8:21:0,21,233	0/0:6,0:6:18:0,18,173	1/1:0,5:5:12:135,12,0	1/1:0,1:1:3:32,3,0	1/1:0,13:13:36:382,36,0	0/0:2,0:2:6:0,6,63	1/1:0,1:1:3:30,3,0	1/1:0,1:1:3:29,3,0	./.:.:.:.:.	1/1:0,1:1:3:32,3,0	1/1:0,1:1:3:29,3,0	1/1:0,2:2:6:61,6,0	0/0:4,0:4:12:0,12,118	./.:.:.:.:.	1/1:0,5:5:12:137,12,0	1/1:0,6:6:15:165,15,0	1/1:0,2:2:6:59,6,0	0/1:1,2:3:23:50,0,23	1/1:0,4:4:12:122,12,0	1/1:0,1:1:3:30,3,0	1/1:0,3:3:9:90,9,0	1/1:0,4:4:12:118,12,0	1/1:0,4:4:12:119,12,0	1/1:0,3:3:9:92,9,0	1/1:0,2:2:6:60,6,0	1/1:0,6:6:18:178,18,0	1/1:0,2:2:3:45,3,0	./.:.:.:.:.	1/1:0,4:4:12:118,12,0	1/1:0,6:6:12:147,12,0	1/1:0,3:3:9:91,9,0	1/1:0,3:3:9:92,9,0	1/1:0,1:1:3:31,3,0	1/1:0,2:2:6:60,6,0	1/1:0,5:5:12:135,12,0	1/1:0,1:1:3:32,3,0	1/1:0,1:1:3:32,3,0	1/1:0,1:1:3:30,3,0	1/1:0,1:1:3:30,3,0	1/1:0,2:2:6:59,6,0	1/1:0,2:2:6:63,6,0	0/0:2,0:2:6:0,6,58	1/1:0,5:5:15:154,15,0	1/1:0,4:4:12:127,12,0	1/1:0,5:5:12:136,12,0	1/1:0,2:2:6:64,6,0	1/1:0,1:1:3:30,3,0	1/1:0,3:3:9:96,9,0	1/1:0,3:3:9:94,9,0	1/1:0,4:4:9:105,9,0	1/1:0,4:4:12:126,12,0	./.:.:.:.:.	./.:.:.:.:.	1/1:0,2:2:6:62,6,0	1/1:0,1:1:3:31,3,0	1/1:0,5:5:15:149,15,0	1/1:0,2:2:3:45,3,0	1/1:0,5:5:15:153,15,0	1/1:0,2:2:6:67,6,0	1/1:0,2:2:6:61,6,0	1/1:0,3:3:9:91,9,0	1/1:0,3:3:9:89,9,0	1/1:0,3:3:9:94,9,0	1/1:0,5:5:15:149,15,0	1/1:0,4:4:12:129,12,0	1/1:0,5:5:15:151,15,0	1/1:0,3:3:9:98,9,0	./.:.:.:.:.	1/1:0,4:4:12:118,12,0	1/1:0,3:3:9:99,9,0	1/1:0,4:4:12:121,12,0	1/1:0,2:2:3:45,3,0	1/1:0,5:5:15:148,15,0	1/1:0,1:1:3:29,3,0	./.:.:.:.:.	./.:.:.:.:.	1/1:0,3:3:6:61,6,0	1/1:0,3:3:9:91,9,0	1/1:0,5:5:15:151,15,0	1/1:0,2:2:6:60,6,0	1/1:0,3:3:9:90,9,0	1/1:0,6:6:18:179,18,0	./.:.:.:.:.	1/1:0,9:9:27:268,27,0	0/0:3,0:3:9:0,9,91	1/1:0,5:5:15:150,15,0	1/1:0,2:2:6:58,6,0	./.:.:.:.:.	./.:.:.:.:.	0/0:2,0:2:3:0,3,45	./.:.:.:.:.	1/1:0,1:1:3:32,3,0	./.:.:.:.:.	./.:.:.:.:.	0/0:25,0:25:75:0,75,785
chr1	891768	.	T	G	2316.43	.	AC=26;AF=0.098;AN=264;BaseQRankSum=-3.012;DP=1059;Dels=0.00;FS=5.656;HaplotypeScore=0.0726;InbreedingCoeff=0.5512;MLEAC=23;MLEAF=0.087;MQ=59.72;MQ0=0;MQRankSum=-0.312;QD=25.46;ReadPosRankSum=-0.102	GT:AD:DP:GQ:PL	0/0:44,0:44:99:0,132,1388	0/0:20,0:20:60:0,60,625	0/0:18,0:18:51:0,51,541	0/0:37,0:37:99:0,108,1131	0/0:16,0:16:48:0,48,498	0/0:12,0:12:33:0,33,344	0/0:15,0:15:45:0,45,449	0/0:2,0:2:6:0,6,63	1/1:0,1:1:3:30,3,0	0/0:21,0:21:60:0,60,622	0/0:1,0:1:3:0,3,32	1/1:0,16:16:48:499,48,0	0/0:18,0:18:54:0,54,554	0/0:1,0:1:3:0,3,33	0/0:14,0:14:42:0,42,436	0/0:16,0:16:48:0,48,488	0/0:17,0:17:51:0,51,515	0/0:2,0:2:6:0,6,63	0/0:8,0:8:24:0,24,242	0/0:8,0:8:21:0,21,233	0/0:3,0:3:9:0,9,100	1/1:0,22:22:63:637,63,0	0/0:22,0:22:66:0,66,682	0/0:19,0:19:57:0,57,586	0/0:3,0:3:9:0,9,94	0/0:26,0:26:72:0,72,767	0/0:20,0:20:60:0,60,620	0/0:3,0:3:9:0,9,97	0/0:3,0:3:9:0,9,97	0/0:25,0:25:72:0,72,749	0/0:4,0:4:12:0,12,122	0/0:2,0:2:6:0,6,67	0/0:21,0:21:54:0,54,607	./.:.:.:.:.	0/0:25,0:25:75:0,75,765	0/0:3,0:3:9:0,9,89	0/0:38,0:38:99:0,102,1123	0/0:17,0:17:51:0,51,512	0/0:16,0:16:48:0,48,489	0/0:2,0:2:6:0,6,65	0/0:2,0:2:6:0,6,65	0/0:10,0:10:30:0,30,303	0/0:16,0:16:45:0,45,477	0/0:20,0:20:54:0,54,591	0/0:19,0:19:57:0,57,563	0/0:25,0:25:75:0,75,784	0/0:10,0:10:27:0,27,298	0/1:1,1:2:26:26,0,26	0/0:2,0:2:3:0,3,45	0/0:8,0:8:24:0,24,246	./.:.:.:.:.	0/0:2,0:2:6:0,6,60	0/0:7,0:7:21:0,21,212	0/0:3,0:3:9:0,9,96	1/1:0,11:11:33:336,33,0	0/0:2,0:2:6:0,6,63	0/0:1,0:1:3:0,3,31	0/0:6,0:6:18:0,18,184	0/0:3,0:3:9:0,9,91	1/1:0,6:6:18:188,18,0	0/0:2,0:2:6:0,6,61	0/0:3,0:3:9:0,9,94	0/0:7,0:7:21:0,21,213	0/0:3,0:3:9:0,9,94	0/0:3,0:3:9:0,9,92	0/0:5,0:5:15:0,15,149	0/0:3,0:3:9:0,9,90	0/0:7,0:7:21:0,21,217	0/0:1,0:1:3:0,3,31	0/0:2,0:2:6:0,6,60	0/0:1,0:1:3:0,3,32	0/0:2,0:2:6:0,6,61	./.:.:.:.:.	0/0:1,0:1:3:0,3,31	1/1:0,4:4:12:126,12,0	0/0:5,0:5:15:0,15,152	1/1:0,2:2:6:61,6,0	0/0:3,0:3:9:0,9,92	1/1:0,1:1:3:30,3,0	0/0:6,0:6:15:0,15,167	0/0:4,0:4:12:0,12,122	0/0:4,0:4:12:0,12,125	0/0:3,0:3:9:0,9,92	0/0:3,0:3:9:0,9,94	0/0:5,0:5:15:0,15,155	0/0:3,0:3:9:0,9,97	0/0:6,0:6:18:0,18,182	./.:.:.:.:.	0/0:7,0:7:21:0,21,216	0/0:5,0:5:15:0,15,158	0/0:2,0:2:6:0,6,61	0/0:7,0:7:21:0,21,212	0/0:6,0:6:18:0,18,185	./.:.:.:.:.	0/0:1,0:1:3:0,3,30	0/0:3,1:4:9:0,9,94	0/0:3,0:3:9:0,9,92	0/0:4,0:4:12:0,12,126	0/0:5,0:5:15:0,15,160	0/0:1,0:1:3:0,3,31	0/0:3,0:3:9:0,9,92	0/0:2,0:2:6:0,6,61	0/0:6,0:6:18:0,18,182	0/0:3,0:3:9:0,9,96	0/0:5,0:5:15:0,15,153	0/0:3,0:3:9:0,9,92	0/0:5,0:5:15:0,15,158	0/0:9,0:9:27:0,27,281	0/0:2,0:2:6:0,6,65	0/0:2,0:2:6:0,6,59	0/0:12,0:12:30:0,30,343	0/0:2,0:2:6:0,6,65	0/0:7,0:7:21:0,21,214	0/0:4,0:4:12:0,12,126	0/0:4,0:4:12:0,12,126	0/0:9,0:9:27:0,27,276	0/0:7,0:7:21:0,21,215	0/0:4,0:4:12:0,12,118	1/1:0,2:2:6:66,6,0	0/0:4,0:4:12:0,12,122	1/1:0,4:4:12:128,12,0	0/1:3,6:9:62:168,0,62	0/0:9,0:9:27:0,27,279	0/0:4,0:4:12:0,12,120	1/1:0,6:6:18:182,18,0	0/0:5,0:5:15:0,15,149	1/1:0,5:5:15:154,15,0	0/0:6,0:6:18:0,18,186	0/0:3,0:3:9:0,9,90	0/0:2,0:2:3:0,3,45	0/0:7,0:7:12:0,12,165	0/0:6,0:6:12:0,12,152	0/0:2,0:2:3:0,3,45	0/0:4,0:4:6:0,6,89	0/0:8,0:8:18:0,18,212	0/0:6,0:6:9:0,9,134	0/0:28,0:28:84:0,84,921
chr1	892471	.	C	G	2895.04	.	AC=38;AF=0.154;AN=246;BaseQRankSum=-2.788;DP=839;Dels=0.00;FS=2.177;HaplotypeScore=0.1059;InbreedingCoeff=0.5920;MLEAC=32;MLEAF=0.130;MQ=59.65;MQ0=1;MQRankSum=0.325;QD=24.33;ReadPosRankSum=1.506	GT:AD:DP:GQ:PL	0/0:57,0:57:99:0,171,1793	0/0:17,0:17:51:0,51,541	0/0:20,0:20:60:0,60,618	0/0:28,0:28:84:0,84,851	1/1:0,15:15:45:456,45,0	0/0:16,0:16:48:0,48,477	1/1:0,13:13:39:390,39,0	0/0:1,0:1:3:0,3,31	0/0:1,0:1:3:0,3,34	0/0:20,0:20:57:0,57,610	0/0:1,0:1:3:0,3,32	0/0:16,0:16:48:0,48,504	0/0:16,0:16:48:0,48,496	./.:.:.:.:.	1/1:0,13:13:36:385,36,0	0/0:11,0:11:33:0,33,342	0/0:8,0:8:24:0,24,246	0/0:1,0:1:3:0,3,32	0/0:9,0:9:27:0,27,284	0/0:2,0:2:6:0,6,60	./.:.:.:.:.	0/0:13,0:13:36:0,36,367	0/0:14,0:14:42:0,42,432	0/0:22,0:22:66:0,66,678	1/1:0,2:2:6:67,6,0	0/0:20,0:20:54:0,54,589	1/1:0,12:12:36:366,36,0	0/0:6,0:6:18:0,18,196	./.:.:.:.:.	0/0:21,0:21:51:0,51,571	0/1:5,1:6:13:13,0,140	0/0:2,0:2:6:0,6,59	1/1:0,8:8:21:224,21,0	./.:.:.:.:.	0/0:19,0:19:57:0,57,589	0/1:1,2:3:24:52,0,24	0/0:13,0:13:39:0,39,415	0/0:11,0:11:33:0,33,334	0/0:11,0:11:33:0,33,340	0/0:2,0:2:6:0,6,67	./.:.:.:.:.	0/0:14,0:14:42:0,42,440	1/1:0,11:11:30:324,30,0	0/0:15,0:15:39:0,39,433	0/0:19,0:19:57:0,57,594	0/0:18,0:18:42:0,42,483	0/0:10,0:10:30:0,30,304	0/0:1,0:1:3:0,3,22	./.:.:.:.:.	0/0:2,0:2:6:0,6,62	0/0:2,0:2:6:0,6,61	0/0:4,0:4:12:0,12,123	0/0:2,0:2:6:0,6,66	./.:.:.:.:.	0/0:10,0:10:24:0,24,264	0/0:1,0:1:3:0,3,33	0/0:1,0:1:3:0,3,34	0/0:10,0:10:30:0,30,314	0/0:2,0:2:6:0,6,62	0/0:5,0:5:15:0,15,160	0/0:2,0:2:6:0,6,59	0/0:3,0:3:9:0,9,92	0/0:3,0:3:9:0,9,92	1/1:0,4:4:12:119,12,0	1/1:0,5:5:12:141,12,0	1/1:0,4:4:12:123,12,0	1/1:0,1:1:3:31,3,0	0/0:2,0:2:6:0,6,61	0/0:2,0:2:6:0,6,61	0/0:2,0:2:6:0,6,60	./.:.:.:.:.	0/0:4,0:5:12:0,12,120	./.:.:.:.:.	0/0:1,0:1:3:0,3,32	0/0:5,0:5:15:0,15,152	0/0:3,0:3:9:0,9,92	0/0:1,0:1:3:0,3,31	0/0:2,0:2:6:0,6,61	0/0:2,0:2:6:0,6,67	0/0:4,0:4:12:0,12,130	0/0:1,0:1:3:0,3,32	0/0:3,0:3:9:0,9,95	0/0:3,0:3:9:0,9,94	0/0:3,0:3:9:0,9,92	0/0:3,0:3:9:0,9,93	1/1:0,1:1:3:32,3,0	0/0:2,0:2:6:0,6,61	0/0:5,0:5:15:0,15,160	0/0:2,0:2:6:0,6,61	0/0:4,0:4:12:0,12,128	0/0:1,0:1:3:0,3,32	1/1:0,3:3:9:86,9,0	0/0:5,0:5:12:0,12,141	0/0:2,0:2:6:0,6,61	0/0:3,0:3:9:0,9,92	1/1:0,3:3:9:83,9,0	0/0:6,0:6:18:0,18,197	1/1:0,5:5:15:155,15,0	./.:.:.:.:.	./.:.:.:.:.	1/1:0,2:2:6:65,6,0	./.:.:.:.:.	0/0:5,0:5:15:0,15,152	0/0:3,0:3:9:0,9,89	0/0:1,0:1:3:0,3,30	0/0:3,0:3:9:0,9,96	0/0:3,0:3:9:0,9,101	0/0:7,0:7:21:0,21,223	0/0:1,0:1:3:0,3,32	1/1:0,1:1:3:32,3,0	1/1:0,7:7:21:212,21,0	0/0:1,0:1:3:0,3,31	0/0:6,0:6:18:0,18,183	0/0:4,0:4:12:0,12,117	./.:.:.:.:.	0/0:3,0:3:9:0,9,96	0/0:4,0:4:12:0,12,128	0/0:5,0:5:12:0,12,140	0/0:4,0:4:12:0,12,120	0/0:5,0:5:15:0,15,155	0/0:3,0:3:9:0,9,97	0/0:6,0:6:18:0,18,184	0/0:4,0:4:12:0,12,120	0/0:7,0:7:21:0,21,210	0/0:4,0:4:12:0,12,118	0/0:3,0:3:9:0,9,97	0/0:4,0:4:12:0,12,120	0/0:4,0:4:12:0,12,126	0/0:4,0:4:12:0,12,134	0/0:4,0:4:6:0,6,89	0/0:2,0:2:3:0,3,45	./.:.:.:.:.	0/0:3,0:3:6:0,6,75	0/0:6,0:6:12:0,12,152	0/0:2,0:2:3:0,3,45	0/0:4,0:4:3:0,3,45	0/0:30,0:30:90:0,90,1031
chr1	893772	.	G	A	3618.93	.	AC=33;AF=0.132;AN=250;BaseQRankSum=-3.177;DP=852;Dels=0.00;FS=8.198;HaplotypeScore=0.1340;InbreedingCoeff=0.5510;MLEAC=33;MLEAF=0.132;MQ=59.71;MQ0=0;MQRankSum=-1.146;QD=27.01;ReadPosRankSum=-2.363	GT:AD:DP:GQ:PL	0/0:55,0:55:99:0,165,1780	0/0:20,0:20:60:0,60,641	0/0:20,0:20:54:0,54,617	0/0:40,0:40:99:0,114,1270	1/1:0,22:22:60:654,60,0	0/0:8,0:8:24:0,24,259	1/1:0,6:6:18:196,18,0	0/0:1,0:1:3:0,3,32	0/0:2,0:2:6:0,6,67	0/0:15,0:15:39:0,39,410	0/0:2,0:2:6:0,6,65	0/0:14,0:14:39:0,39,448	0/0:18,0:18:51:0,51,571	./.:.:.:.:.	1/1:0,21:21:63:673,63,0	0/0:11,0:11:33:0,33,340	0/0:14,0:14:36:0,36,413	0/0:1,0:1:3:0,3,32	./.:.:.:.:.	0/0:3,0:3:9:0,9,101	./.:.:.:.:.	0/0:10,0:10:30:0,30,302	0/0:12,0:12:36:0,36,390	0/0:15,0:15:39:0,39,454	./.:.:.:.:.	0/0:17,0:17:48:0,48,514	1/1:0,20:20:60:627,60,0	0/0:1,0:1:3:0,3,36	./.:.:.:.:.	0/0:16,0:16:36:0,36,438	0/1:1,1:2:24:24,0,25	0/0:1,0:1:3:0,3,32	1/1:0,5:5:15:148,15,0	0/0:1,0:1:3:0,3,33	0/0:11,0:11:33:0,33,349	0/1:1,1:2:24:24,0,27	0/0:17,0:17:51:0,51,532	0/0:5,0:5:15:0,15,158	0/0:9,0:9:27:0,27,284	0/0:1,0:1:3:0,3,34	0/0:4,0:4:12:0,12,130	0/0:16,0:16:48:0,48,509	0/0:10,0:10:27:0,27,304	0/0:23,0:23:69:0,69,748	0/0:14,0:14:42:0,42,458	0/0:10,0:10:30:0,30,304	0/0:16,0:16:48:0,48,530	0/0:4,0:4:12:0,12,134	0/0:1,0:1:3:0,3,32	0/0:8,0:8:24:0,24,260	0/0:2,0:2:6:0,6,61	0/0:6,0:6:15:0,15,178	0/0:8,0:8:24:0,24,264	0/0:4,0:4:12:0,12,130	0/0:7,0:7:18:0,18,210	./.:.:.:.:.	0/0:4,0:4:12:0,12,130	0/0:8,0:8:24:0,24,250	0/0:2,0:2:6:0,6,63	0/0:9,0:9:27:0,27,287	0/0:4,0:4:12:0,12,133	0/0:5,0:5:15:0,15,154	0/0:7,0:7:21:0,21,219	1/1:0,7:7:21:216,21,0	1/1:0,3:3:9:95,9,0	1/1:0,8:8:24:248,24,0	1/1:0,2:2:6:60,6,0	0/0:6,0:6:18:0,18,199	0/0:2,0:2:6:0,6,69	0/0:1,0:1:3:0,3,32	0/0:4,0:4:12:0,12,124	0/0:4,0:4:12:0,12,124	./.:.:.:.:.	0/0:2,0:2:6:0,6,65	0/0:4,0:4:12:0,12,126	0/0:4,0:4:12:0,12,126	0/0:5,0:5:15:0,15,158	0/0:3,0:3:9:0,9,96	0/0:1,0:1:3:0,3,32	0/0:1,0:1:3:0,3,34	0/0:3,0:3:9:0,9,90	0/0:1,0:1:3:0,3,34	0/0:3,0:3:9:0,9,96	0/0:4,0:4:12:0,12,124	0/0:1,0:1:3:0,3,34	./.:.:.:.:.	0/0:1,0:1:3:0,3,29	0/0:4,0:4:12:0,12,125	0/0:3,0:3:9:0,9,93	0/0:2,0:2:6:0,6,66	0/0:1,0:1:3:0,3,31	1/1:0,7:7:21:213,21,0	0/0:1,0:1:3:0,3,32	0/0:1,0:1:3:0,3,32	0/0:2,0:2:6:0,6,65	1/1:0,2:2:6:60,6,0	0/0:1,0:1:3:0,3,34	1/1:0,11:11:33:344,33,0	0/0:2,0:2:6:0,6,58	1/1:0,3:3:9:100,9,0	0/1:1,1:2:27:27,0,28	0/0:4,0:4:12:0,12,135	0/0:1,0:1:3:0,3,34	0/0:5,0:5:15:0,15,157	0/0:1,0:1:3:0,3,32	0/0:4,0:4:12:0,12,129	0/0:2,0:2:6:0,6,69	0/0:5,0:5:15:0,15,150	0/0:3,0:3:9:0,9,97	1/1:0,1:1:3:32,3,0	1/1:0,8:8:24:248,24,0	0/0:3,0:3:9:0,9,100	0/0:6,0:6:18:0,18,203	0/0:6,0:6:18:0,18,199	0/0:8,0:8:24:0,24,251	0/0:2,0:2:6:0,6,65	0/0:4,0:4:12:0,12,136	./.:.:.:.:.	0/0:5,0:5:15:0,15,158	0/0:4,0:4:12:0,12,131	0/0:3,0:3:9:0,9,99	0/0:9,0:9:27:0,27,284	0/0:3,0:3:9:0,9,95	0/0:3,0:3:9:0,9,97	0/0:4,0:4:12:0,12,125	0/0:3,0:3:9:0,9,92	0/0:3,0:3:6:0,6,77	0/0:5,0:5:15:0,15,149	0/0:2,0:2:6:0,6,70	0/0:4,0:4:9:0,9,110	./.:.:.:.:.	0/0:2,0:2:3:0,3,45	./.:.:.:.:.	0/0:1,0:1:3:0,3,32	0/0:4,0:4:9:0,9,107	./.:.:.:.:.	0/0:30,0:30:90:0,90,975
chr1	893805	.	A	T	1616.6	.	AC=14;AF=0.059;AN=238;BaseQRankSum=4.028;DP=670;Dels=0.00;FS=2.484;HaplotypeScore=0.0390;InbreedingCoeff=0.3943;MLEAC=12;MLEAF=0.050;MQ=59.69;MQ0=0;MQRankSum=-0.978;QD=26.94;ReadPosRankSum=1.979	GT:AD:DP:GQ:PL	0/0:40,0:40:99:0,120,1245	0/0:15,0:15:45:0,45,453	0/0:16,0:16:45:0,45,461	1/1:0,29:29:87:890,87,0	0/0:18,0:18:54:0,54,540	0/0:10,0:10:27:0,27,291	0/0:4,0:4:12:0,12,118	0/0:1,0:1:3:0,3,34	0/0:2,0:2:6:0,6,64	0/0:15,0:15:45:0,45,453	0/0:4,0:4:12:0,12,124	0/0:12,0:12:33:0,33,342	0/0:15,0:15:39:0,39,419	./.:.:.:.:.	0/0:13,0:13:39:0,39,398	0/0:9,0:9:27:0,27,270	0/0:8,0:8:24:0,24,236	./.:.:.:.:.	./.:.:.:.:.	0/0:2,0:2:6:0,6,59	./.:.:.:.:.	0/0:5,0:5:15:0,15,149	0/0:10,0:10:30:0,30,302	1/1:0,14:14:36:401,36,0	./.:.:.:.:.	0/0:13,0:13:39:0,39,394	0/0:11,0:11:33:0,33,331	0/0:2,0:2:6:0,6,59	./.:.:.:.:.	0/0:13,0:13:30:0,30,344	0/0:1,0:1:3:0,3,32	0/0:2,0:2:6:0,6,63	0/0:5,0:5:15:0,15,153	./.:.:.:.:.	0/0:9,0:9:27:0,27,267	0/0:1,0:1:3:0,3,31	0/0:11,0:11:33:0,33,334	0/0:7,0:7:21:0,21,205	0/0:7,0:7:21:0,21,211	0/0:2,0:2:6:0,6,64	0/0:1,0:1:3:0,3,32	0/0:13,0:13:39:0,39,375	0/0:6,0:6:18:0,18,179	0/0:18,0:18:54:0,54,544	0/0:12,0:12:36:0,36,355	1/1:0,9:9:27:270,27,0	0/0:12,0:12:36:0,36,356	0/0:3,0:3:9:0,9,95	0/0:2,0:2:6:0,6,61	0/0:3,0:3:9:0,9,91	1/1:0,1:1:3:32,3,0	0/0:3,0:3:9:0,9,89	0/0:8,0:8:24:0,24,237	0/0:5,0:5:15:0,15,156	0/0:4,0:4:12:0,12,121	./.:.:.:.:.	1/1:0,2:2:6:61,6,0	1/1:0,4:4:12:126,12,0	0/0:2,0:2:6:0,6,60	0/0:6,0:6:18:0,18,180	0/0:2,0:2:6:0,6,59	0/0:4,0:4:12:0,12,123	0/0:7,0:7:21:0,21,209	0/0:5,0:5:15:0,15,145	0/0:4,0:4:12:0,12,122	0/0:6,0:6:18:0,18,185	0/0:2,0:2:6:0,6,61	0/0:6,0:6:18:0,18,174	0/0:2,0:2:6:0,6,57	0/0:2,0:2:6:0,6,61	0/0:2,0:2:6:0,6,57	0/0:3,0:3:9:0,9,88	./.:.:.:.:.	0/0:4,0:4:9:0,9,102	0/0:3,0:3:9:0,9,89	0/0:3,0:3:9:0,9,95	0/0:3,0:3:9:0,9,90	0/0:3,0:3:9:0,9,89	0/0:1,0:1:3:0,3,30	0/0:3,0:3:6:0,6,74	0/0:3,0:3:9:0,9,93	./.:.:.:.:.	0/0:4,0:4:12:0,12,130	0/0:2,0:2:6:0,6,61	./.:.:.:.:.	./.:.:.:.:.	./.:.:.:.:.	0/0:3,0:3:9:0,9,93	0/0:2,0:2:6:0,6,60	0/0:2,0:2:6:0,6,63	./.:.:.:.:.	0/0:6,0:6:18:0,18,183	0/0:1,0:1:3:0,3,30	0/0:1,0:1:3:0,3,30	0/0:2,0:2:6:0,6,59	0/0:2,0:2:6:0,6,62	0/0:1,0:1:3:0,3,32	0/0:7,0:7:21:0,21,216	0/0:2,0:2:6:0,6,62	0/0:1,0:1:3:0,3,30	0/0:3,0:3:9:0,9,92	0/0:3,0:3:9:0,9,89	0/0:1,0:1:3:0,3,30	0/0:3,0:3:9:0,9,91	0/0:1,0:1:3:0,3,30	0/0:5,0:5:15:0,15,155	0/0:1,0:1:3:0,3,32	0/0:4,0:4:12:0,12,122	0/0:3,0:3:9:0,9,92	0/0:1,0:1:3:0,3,28	0/0:5,0:5:15:0,15,146	0/0:3,0:3:9:0,9,95	0/0:3,0:3:9:0,9,87	0/0:4,0:4:12:0,12,120	0/0:8,0:8:24:0,24,241	0/0:2,0:2:6:0,6,60	0/0:3,0:3:9:0,9,92	./.:.:.:.:.	0/0:3,0:3:9:0,9,89	0/0:3,0:3:9:0,9,88	0/0:1,0:1:3:0,3,31	0/0:5,0:5:15:0,15,150	0/0:4,0:4:12:0,12,123	0/0:3,0:3:9:0,9,92	0/0:3,0:3:9:0,9,94	0/0:1,0:1:3:0,3,30	0/0:4,0:4:9:0,9,105	0/0:5,0:5:15:0,15,150	0/0:2,0:2:6:0,6,61	0/0:4,0:4:9:0,9,106	./.:.:.:.:.	0/0:2,0:2:3:0,3,45	./.:.:.:.:.	1/1:0,1:1:3:31,3,0	0/0:4,0:4:9:0,9,106	./.:.:.:.:.	0/0:28,0:28:84:0,84,917
chr1	894083	.	C	T	7276.69	.	AC=80;AF=0.320;AN=250;BaseQRankSum=1.508;DP=894;Dels=0.00;FS=4.317;HaplotypeScore=0.0446;InbreedingCoeff=0.7497;MLEAC=78;MLEAF=0.312;MQ=59.80;MQ0=0;MQRankSum=0.857;QD=28.42;ReadPosRankSum=-1.444	GT:AD:DP:GQ:PL	0/0:68,0:68:99:0,204,2099	0/0:15,0:15:45:0,45,464	0/0:20,0:20:60:0,60,606	0/0:40,0:40:99:0,120,1207	0/0:19,0:19:57:0,57,582	0/0:12,0:12:30:0,30,334	0/0:14,0:14:42:0,42,419	1/1:0,1:1:3:29,3,0	0/0:1,0:1:3:0,3,31	1/1:0,20:20:54:594,54,0	1/1:0,4:4:12:126,12,0	0/0:5,0:5:9:0,9,114	1/1:0,17:17:51:544,51,0	0/0:1,0:1:3:0,3,31	0/0:18,0:18:54:0,54,533	1/1:0,20:20:60:623,60,0	1/1:0,17:17:51:548,51,0	0/0:2,0:2:6:0,6,60	0/0:9,0:9:24:0,24,255	0/0:1,0:1:3:0,3,32	0/0:4,0:4:12:0,12,126	0/0:3,0:3:6:0,6,68	0/0:18,0:18:54:0,54,562	0/0:17,0:17:39:0,39,449	0/0:1,0:1:3:0,3,33	0/0:11,0:11:33:0,33,338	0/0:10,0:10:30:0,30,310	1/1:0,2:2:6:65,6,0	1/1:0,2:2:6:67,6,0	1/1:0,15:15:42:444,42,0	0/1:1,2:3:22:55,0,22	1/1:0,4:4:12:130,12,0	0/0:10,0:10:27:0,27,287	./.:.:.:.:.	0/0:8,0:8:24:0,24,235	0/0:1,1:2:3:0,3,33	0/0:23,0:23:60:0,60,647	1/1:0,8:8:24:247,24,0	1/1:0,14:14:39:390,39,0	0/1:1,2:3:24:56,0,24	1/1:0,8:8:24:264,24,0	1/1:0,20:20:60:627,60,0	0/0:18,0:18:51:0,51,547	0/0:8,0:8:18:0,18,208	0/0:13,0:13:39:0,39,409	0/0:30,0:30:87:0,87,881	0/0:6,0:6:18:0,18,174	0/0:3,0:3:9:0,9,89	./.:.:.:.:.	0/0:5,0:5:12:0,12,137	0/0:2,0:2:6:0,6,61	0/0:2,0:2:6:0,6,65	1/1:0,4:4:12:120,12,0	0/0:1,0:1:3:0,3,34	0/0:2,0:2:6:0,6,63	1/1:0,1:1:3:34,3,0	0/0:7,0:7:18:0,18,198	0/0:7,0:7:21:0,21,220	./.:.:.:.:.	0/0:4,0:4:9:0,9,106	1/1:0,3:3:9:97,9,0	1/1:0,4:4:12:122,12,0	1/1:0,5:5:15:157,15,0	0/0:2,0:2:6:0,6,64	0/0:4,0:4:12:0,12,115	0/0:2,0:2:6:0,6,59	0/0:4,0:4:12:0,12,116	1/1:0,5:5:15:155,15,0	1/1:0,4:4:12:122,12,0	./.:.:.:.:.	0/0:3,0:3:9:0,9,90	0/0:3,0:3:9:0,9,92	0/0:1,0:1:3:0,3,32	0/0:4,0:4:12:0,12,123	0/0:1,0:1:3:0,3,30	./.:.:.:.:.	0/0:2,0:2:3:0,3,45	0/0:4,0:4:12:0,12,117	./.:.:.:.:.	0/0:6,0:6:12:0,12,151	0/0:2,0:2:6:0,6,55	0/0:5,0:5:15:0,15,145	0/0:6,0:6:18:0,18,185	0/0:3,0:3:9:0,9,88	0/0:2,0:2:6:0,6,63	0/0:2,0:2:6:0,6,63	1/1:0,4:4:12:117,12,0	1/1:0,3:3:9:91,9,0	1/1:0,5:5:15:164,15,0	1/1:0,5:5:15:162,15,0	1/1:0,4:4:12:122,12,0	0/0:6,0:6:18:0,18,178	1/1:0,6:6:18:197,18,0	./.:.:.:.:.	1/1:0,5:5:15:157,15,0	0/0:2,0:2:6:0,6,61	1/1:0,2:2:6:66,6,0	0/0:5,0:5:15:0,15,151	1/1:0,6:6:18:186,18,0	0/0:3,0:3:9:0,9,92	0/0:4,0:4:12:0,12,123	1/1:0,2:2:6:63,6,0	1/1:0,3:3:9:93,9,0	0/0:4,0:4:12:0,12,126	0/0:4,0:4:12:0,12,126	0/0:7,0:7:21:0,21,202	0/0:1,0:1:3:0,3,33	0/0:6,0:6:18:0,18,176	1/1:0,2:2:6:65,6,0	0/0:4,0:4:12:0,12,122	0/0:7,0:7:18:0,18,193	1/1:0,2:2:6:63,6,0	1/1:0,12:12:36:384,36,0	1/1:0,2:2:6:64,6,0	1/1:0,5:5:12:122,12,0	1/1:0,3:3:9:101,9,0	1/1:0,1:1:3:31,3,0	0/0:2,0:2:6:0,6,61	./.:.:.:.:.	./.:.:.:.:.	0/0:2,0:2:6:0,6,61	0/0:5,0:5:15:0,15,154	0/0:6,0:6:15:0,15,173	0/0:7,0:7:21:0,21,210	0/0:3,0:3:9:0,9,95	0/0:3,0:3:9:0,9,89	0/0:2,0:2:6:0,6,63	0/0:7,0:7:21:0,21,211	0/0:6,0:6:18:0,18,185	./.:.:.:.:.	./.:.:.:.:.	0/0:4,0:4:9:0,9,106	0/0:3,0:3:6:0,6,75	0/0:4,0:4:12:0,12,117	./.:.:.:.:.	0/0:7,0:7:12:0,12,165	0/0:28,0:28:84:0,84,905
chr1	895602	.	T	C	1989.16	.	AC=26;AF=0.099;AN=262;BaseQRankSum=-5.982;DP=952;Dels=0.00;FS=0.894;HaplotypeScore=0.0666;InbreedingCoeff=0.5359;MLEAC=23;MLEAF=0.088;MQ=59.77;MQ0=0;MQRankSum=-0.335;QD=22.60;ReadPosRankSum=1.941	GT:AD:DP:GQ:PL	0/0:47,0:47:99:0,141,1491	0/0:25,0:25:75:0,75,781	0/0:20,0:20:57:0,57,603	0/0:27,0:27:81:0,81,816	0/0:10,0:10:27:0,27,298	0/0:7,0:7:21:0,21,209	0/0:16,0:16:48:0,48,489	0/0:5,0:5:15:0,15,156	0/0:2,0:2:6:0,6,63	0/0:15,0:15:42:0,42,448	0/0:1,0:1:3:0,3,32	1/1:0,21:21:54:579,54,0	0/0:14,0:14:42:0,42,438	0/0:3,0:3:9:0,9,96	0/0:19,0:19:54:0,54,584	0/0:10,0:10:30:0,30,310	0/0:18,0:18:48:0,48,523	0/0:2,0:2:6:0,6,66	0/0:8,0:8:24:0,24,250	0/0:3,0:3:9:0,9,90	0/0:2,0:2:6:0,6,65	1/1:0,11:11:30:318,30,0	0/0:23,0:23:63:0,63,661	0/0:13,0:13:39:0,39,406	0/0:4,0:4:12:0,12,130	0/0:21,0:21:63:0,63,667	0/0:13,0:13:33:0,33,369	0/0:1,0:1:3:0,3,31	0/0:2,0:2:6:0,6,67	0/0:27,0:27:81:0,81,814	0/0:3,0:3:9:0,9,95	0/0:6,0:6:18:0,18,200	0/0:13,0:13:36:0,36,387	0/0:2,0:2:6:0,6,62	0/0:20,0:20:54:0,54,595	0/0:5,0:5:15:0,15,154	0/0:17,0:17:45:0,45,501	0/0:8,0:8:24:0,24,241	0/0:10,0:10:30:0,30,306	0/0:2,0:2:6:0,6,66	0/0:4,0:4:12:0,12,126	0/0:12,0:12:30:0,30,341	0/0:17,0:17:48:0,48,519	0/0:20,0:20:60:0,60,617	0/0:12,0:12:33:0,33,362	0/0:24,0:24:57:0,57,662	0/0:11,0:11:30:0,30,320	1/1:0,2:2:6:60,6,0	0/0:4,0:4:12:0,12,122	0/0:7,0:7:18:0,18,200	0/0:1,0:1:3:0,3,30	0/0:6,0:6:15:0,15,168	0/0:10,0:10:30:0,30,313	0/0:5,0:5:12:0,12,143	1/1:0,4:4:12:121,12,0	0/0:4,0:4:12:0,12,119	0/0:10,0:10:24:0,24,276	0/0:6,0:6:18:0,18,189	0/0:2,0:2:6:0,6,61	1/1:0,1:1:3:30,3,0	0/0:3,0:3:9:0,9,92	0/0:1,0:1:3:0,3,29	0/0:8,0:8:24:0,24,249	0/0:7,0:7:21:0,21,216	0/0:4,0:4:12:0,12,122	0/0:4,0:4:12:0,12,130	0/0:7,0:7:21:0,21,216	0/0:6,0:6:18:0,18,194	0/0:4,0:4:12:0,12,126	0/0:1,0:1:3:0,3,32	0/0:2,0:2:6:0,6,61	0/0:3,0:3:9:0,9,92	./.:.:.:.:.	0/1:4,4:8:96:96,0,102	1/1:0,3:3:9:86,9,0	0/0:3,0:3:9:0,9,90	1/1:0,6:6:15:169,15,0	./.:.:.:.:.	1/1:0,2:2:6:59,6,0	0/0:8,0:8:21:0,21,229	0/0:3,0:3:6:0,6,74	0/0:2,0:2:6:0,6,60	0/0:2,0:2:6:0,6,62	0/0:2,0:2:6:0,6,61	0/0:2,0:2:6:0,6,63	0/0:4,0:4:12:0,12,124	0/0:6,0:6:18:0,18,191	0/0:6,0:6:18:0,18,191	0/0:3,0:3:9:0,9,92	0/0:2,0:2:6:0,6,61	./.:.:.:.:.	0/0:9,0:9:24:0,24,267	0/0:6,0:6:18:0,18,183	0/0:1,0:1:3:0,3,33	0/0:4,0:4:9:0,9,106	0/0:3,0:3:9:0,9,90	0/0:2,0:3:6:0,6,61	0/0:3,0:3:9:0,9,92	0/0:2,0:2:6:0,6,61	./.:.:.:.:.	0/0:2,0:2:6:0,6,63	0/0:1,0:1:3:0,3,32	0/0:3,0:3:9:0,9,96	0/0:4,0:4:12:0,12,126	./.:.:.:.:.	0/0:7,0:7:21:0,21,216	0/0:4,0:4:12:0,12,123	0/0:7,0:7:18:0,18,204	0/0:1,0:1:3:0,3,32	./.:.:.:.:.	0/0:4,0:4:12:0,12,125	0/0:1,0:1:3:0,3,32	0/0:3,0:3:9:0,9,96	0/0:6,0:6:18:0,18,185	0/0:3,0:3:9:0,9,95	0/0:3,0:3:9:0,9,95	0/0:2,0:2:6:0,6,60	0/0:7,0:7:21:0,21,219	1/1:0,5:5:15:143,15,0	0/0:5,0:5:15:0,15,153	1/1:0,7:7:21:210,21,0	0/1:3,1:4:18:18,0,79	0/0:13,0:13:33:0,33,375	0/0:4,0:4:12:0,12,126	1/1:0,3:3:9:89,9,0	0/0:4,0:4:12:0,12,122	1/1:0,11:11:33:326,33,0	0/0:2,0:2:6:0,6,61	0/0:4,0:4:12:0,12,122	0/0:2,0:2:3:0,3,45	0/0:4,0:4:6:0,6,89	0/0:2,0:2:3:0,3,45	0/0:3,0:3:3:0,3,45	0/0:4,0:4:9:0,9,107	0/0:4,0:4:6:0,6,89	0/0:2,0:2:3:0,3,45	0/0:30,0:30:90:0,90,1031
chr1	896351	.	G	T	4387.69	.	AC=37;AF=0.143;AN=258;BaseQRankSum=-2.399;DP=1020;Dels=0.00;FS=0.649;HaplotypeScore=0.1968;InbreedingCoeff=0.6108;MLEAC=35;MLEAF=0.136;MQ=59.81;MQ0=0;MQRankSum=-1.398;QD=26.75;ReadPosRankSum=-2.551	GT:AD:DP:GQ:PL	0/0:74,0:74:99:0,223,2310	0/0:19,0:19:54:0,54,592	0/0:13,0:13:39:0,39,408	0/0:42,0:42:99:0,120,1277	1/1:0,12:12:36:367,36,0	0/0:14,0:14:42:0,42,446	1/1:0,24:24:63:697,63,0	0/0:3,0:3:9:0,9,101	0/0:7,0:7:21:0,21,227	0/0:17,0:17:48:0,48,517	0/0:4,0:4:12:0,12,130	0/0:20,0:20:57:0,57,605	0/0:14,0:14:39:0,39,421	1/1:0,2:2:6:67,6,0	1/1:0,19:19:57:596,57,0	0/0:15,0:15:45:0,45,469	0/0:23,0:23:57:0,57,645	0/1:3,1:4:20:20,0,83	0/0:9,0:9:27:0,27,282	0/0:12,0:12:33:0,33,362	0/0:2,0:2:6:0,6,70	0/0:14,0:14:42:0,42,438	0/0:20,0:20:54:0,54,587	0/0:16,0:16:48:0,48,497	1/1:0,5:5:15:159,15,0	0/0:21,0:21:63:0,63,660	1/1:0,17:17:45:497,45,0	0/0:8,0:8:24:0,24,261	0/0:4,0:4:12:0,12,133	0/0:22,0:22:60:0,60,652	0/0:3,0:3:9:0,9,106	0/0:2,0:2:6:0,6,67	1/1:0,26:26:78:807,78,0	0/0:3,0:3:9:0,9,100	0/0:12,0:12:33:0,33,371	1/1:0,4:4:12:118,12,0	0/0:7,0:7:21:0,21,222	0/0:8,0:8:24:0,24,256	0/0:13,0:13:33:0,33,367	0/1:2,1:3:24:24,0,58	./.:.:.:.:.	0/0:19,0:19:54:0,54,588	0/0:16,0:16:48:0,48,489	0/0:14,0:14:39:0,39,427	0/0:25,0:25:75:0,75,802	0/0:26,0:26:78:0,78,809	0/0:6,0:6:18:0,18,194	0/0:6,0:6:15:0,15,162	0/0:2,0:2:6:0,6,61	0/0:2,0:2:6:0,6,61	0/0:1,0:1:3:0,3,32	0/0:3,0:3:9:0,9,96	0/0:6,0:6:18:0,18,189	0/0:1,0:1:3:0,3,33	0/0:2,0:2:6:0,6,64	0/0:3,0:3:9:0,9,94	0/0:3,0:3:9:0,9,91	0/0:1,0:1:3:0,3,35	0/0:2,0:2:6:0,6,62	0/0:2,0:2:6:0,6,59	0/0:5,0:5:12:0,12,143	0/0:2,0:2:6:0,6,67	0/0:12,0:12:30:0,30,342	1/1:0,2:2:6:58,6,0	./.:.:.:.:.	1/1:0,6:6:18:187,18,0	1/1:0,1:1:3:33,3,0	0/0:2,0:2:6:0,6,64	0/0:5,0:5:15:0,15,158	0/0:2,0:2:6:0,6,63	0/0:1,0:1:3:0,3,32	0/0:4,0:4:12:0,12,130	0/0:5,0:5:15:0,15,153	0/0:5,0:5:15:0,15,156	0/0:6,0:6:18:0,18,188	0/0:4,0:4:12:0,12,126	0/0:4,0:4:12:0,12,118	0/0:1,0:1:3:0,3,32	./.:.:.:.:.	0/0:11,0:11:27:0,27,316	0/0:4,0:4:12:0,12,122	0/0:2,0:2:3:0,3,45	0/0:5,0:5:15:0,15,164	0/0:1,0:1:3:0,3,32	0/0:6,0:6:18:0,18,178	1/1:0,10:10:30:316,30,0	0/0:1,0:1:3:0,3,32	0/0:5,0:5:15:0,15,162	0/0:5,0:5:15:0,15,156	0/0:5,0:5:15:0,15,162	./.:.:.:.:.	1/1:0,4:4:12:128,12,0	0/0:2,0:2:6:0,6,65	0/0:1,0:1:3:0,3,32	0/0:1,0:1:3:0,3,31	1/1:0,1:1:3:30,3,0	0/0:4,0:4:12:0,12,127	./.:.:.:.:.	0/0:1,0:1:3:0,3,32	1/1:0,2:2:6:61,6,0	0/1:1,5:6:16:141,0,16	./.:.:.:.:.	0/0:1,0:1:3:0,3,35	./.:.:.:.:.	0/0:5,0:5:15:0,15,161	0/0:8,0:8:24:0,24,246	0/0:2,0:2:6:0,6,62	0/0:5,0:5:15:0,15,157	0/0:3,0:3:9:0,9,90	1/1:0,9:9:27:268,27,0	1/1:0,7:7:21:214,21,0	0/0:3,0:3:9:0,9,93	0/0:8,0:8:24:0,24,242	0/0:3,0:3:9:0,9,95	0/0:7,0:7:18:0,18,205	0/0:3,0:3:9:0,9,90	0/0:6,0:6:18:0,18,183	0/0:3,0:3:9:0,9,97	0/0:2,0:2:6:0,6,59	0/0:5,0:5:15:0,15,153	0/0:11,0:11:33:0,33,346	0/0:3,0:3:9:0,9,92	0/0:6,0:6:18:0,18,192	0/0:5,0:5:15:0,15,156	0/0:3,0:3:9:0,9,96	0/0:4,0:4:12:0,12,123	0/0:2,0:2:6:0,6,63	0/0:6,0:6:18:0,18,191	0/0:1,0:1:3:0,3,32	./.:.:.:.:.	0/0:2,0:2:6:0,6,63	0/0:4,0:4:9:0,9,109	0/0:8,0:8:15:0,15,197	0/0:10,0:10:15:0,15,224	0/0:4,0:4:6:0,6,89	0/0:8,0:8:18:0,18,212	0/0:21,1:22:32:0,32,657
chr1	896575	.	C	T	4990.44	.	AC=38;AF=0.142;AN=268;BaseQRankSum=-2.581;DP=1192;Dels=0.00;FS=1.277;HaplotypeScore=0.2194;InbreedingCoeff=0.6819;MLEAC=37;MLEAF=0.138;MQ=59.49;MQ0=1;MQRankSum=-1.845;QD=26.69;ReadPosRankSum=1.835	GT:AD:DP:GQ:PL	0/0:78,0:78:99:0,232,2502	0/0:29,0:29:84:0,84,903	0/0:17,0:17:48:0,48,517	0/0:49,0:49:99:0,144,1523	1/1:0,14:14:36:406,36,0	0/0:24,0:24:72:0,72,768	1/1:0,27:27:81:813,81,0	0/0:3,0:3:9:0,9,99	0/0:9,0:9:27:0,27,292	0/0:23,0:23:69:0,69,716	0/0:3,0:3:9:0,9,100	0/0:20,0:20:60:0,60,631	0/0:16,0:16:48:0,48,512	0/1:1,1:2:26:27,0,26	1/1:0,19:19:57:593,57,0	0/0:20,0:20:57:0,57,616	0/0:18,0:18:54:0,54,567	0/0:6,0:6:18:0,18,189	0/0:19,0:19:48:0,48,540	0/0:9,0:9:27:0,27,270	0/0:6,0:6:18:0,18,197	0/0:28,0:28:84:0,84,877	0/0:19,0:19:54:0,54,577	0/0:21,0:21:63:0,63,662	1/1:0,5:5:15:161,15,0	0/0:26,0:26:78:0,78,820	1/1:0,18:18:51:536,51,0	0/0:11,0:11:33:0,33,353	0/0:4,0:4:12:0,12,120	0/0:26,0:26:78:0,78,808	0/0:2,0:2:6:0,6,67	0/0:2,0:2:6:0,6,63	1/1:0,35:35:87:961,87,0	0/0:2,0:2:6:0,6,65	0/0:17,0:17:51:0,51,545	0/1:1,6:7:11:157,0,11	0/0:18,0:18:54:0,54,560	0/0:19,0:19:57:0,57,573	0/0:18,0:18:54:0,54,561	0/0:3,0:3:9:0,9,96	0/0:4,0:4:12:0,12,120	0/0:9,0:9:24:0,24,265	0/0:14,0:14:42:0,42,450	0/0:11,0:11:33:0,33,340	0/0:14,0:14:42:0,42,436	0/0:26,0:26:78:0,78,825	0/0:13,0:13:39:0,39,410	0/0:6,0:6:18:0,18,191	0/0:2,0:2:6:0,6,58	0/0:10,0:10:30:0,30,321	0/0:2,0:2:3:0,3,45	0/0:4,0:4:12:0,12,128	0/0:9,0:9:27:0,27,289	0/0:8,0:8:24:0,24,248	0/0:4,0:4:9:0,9,107	0/0:5,0:5:15:0,15,154	0/0:4,0:4:9:0,9,108	0/0:11,0:11:24:0,24,295	0/0:7,0:7:18:0,18,204	./.:.:.:.:.	0/0:4,0:4:12:0,12,125	0/0:9,0:9:27:0,27,273	0/0:7,0:7:21:0,21,225	1/1:0,2:2:6:66,6,0	1/1:0,8:8:24:241,24,0	1/1:0,5:5:12:136,12,0	1/1:0,5:5:15:155,15,0	0/0:4,0:4:12:0,12,120	0/0:7,0:7:21:0,21,217	0/0:1,0:1:3:0,3,33	0/0:6,0:6:15:0,15,173	0/0:1,0:1:3:0,3,32	0/0:1,0:1:3:0,3,33	0/0:6,0:6:18:0,18,187	0/0:7,0:7:21:0,21,217	0/0:4,0:4:12:0,12,122	0/0:1,0:1:3:0,3,31	0/0:3,0:3:9:0,9,92	0/0:4,0:4:12:0,12,129	0/0:9,0:9:27:0,27,278	0/0:1,0:1:3:0,3,32	0/0:3,0:3:9:0,9,98	0/0:7,0:7:21:0,21,230	0/0:6,0:6:15:0,15,169	0/0:2,0:2:6:0,6,61	1/1:0,5:5:15:154,15,0	0/0:4,0:4:12:0,12,129	0/0:3,0:3:9:0,9,93	0/0:5,0:5:15:0,15,158	0/0:3,0:3:9:0,9,97	0/0:4,0:4:12:0,12,128	1/1:0,4:4:6:89,6,0	0/0:1,0:1:3:0,3,30	0/0:3,0:3:9:0,9,93	0/0:2,0:2:6:0,6,61	1/1:0,4:4:12:123,12,0	0/0:5,0:5:15:0,15,156	1/1:0,3:3:9:93,9,0	0/0:2,0:2:6:0,6,65	1/1:0,6:6:18:183,18,0	1/1:0,5:5:15:159,15,0	0/0:4,0:4:12:0,12,122	0/0:3,0:3:9:0,9,95	0/0:5,0:5:15:0,15,146	0/0:4,0:4:12:0,12,128	0/0:6,0:6:18:0,18,189	0/0:9,0:9:27:0,27,304	0/0:8,0:8:24:0,24,252	0/0:1,0:1:3:0,3,32	1/1:0,8:8:24:242,24,0	1/1:0,4:4:12:127,12,0	0/0:1,0:1:3:0,3,32	0/0:7,0:7:21:0,21,223	0/0:8,0:8:24:0,24,250	0/0:4,0:4:12:0,12,126	0/0:3,0:3:9:0,9,96	0/0:6,0:6:18:0,18,189	0/0:1,0:1:3:0,3,32	0/0:2,0:2:6:0,6,61	0/0:4,0:4:12:0,12,122	0/0:11,0:11:33:0,33,347	0/0:5,0:5:15:0,15,156	0/0:4,0:4:12:0,12,125	0/0:6,0:6:15:0,15,175	0/0:5,0:5:15:0,15,153	0/0:1,0:1:3:0,3,32	0/0:2,0:2:6:0,6,64	0/0:1,0:1:3:0,3,32	0/0:3,0:3:9:0,9,98	./.:.:.:.:.	0/0:2,0:2:3:0,3,44	0/0:4,0:4:6:0,6,89	0/0:5,0:5:15:0,15,157	0/0:7,0:7:12:0,12,164	0/0:2,0:2:3:0,3,45	./.:.:.:.:.	0/0:17,1:18:22:0,22,553
chr1	896665	.	A	C	4546.7	.	AC=26;AF=0.097;AN=268;BaseQRankSum=1.215;DP=1121;Dels=0.00;FS=1.760;HaplotypeScore=0.0658;InbreedingCoeff=0.5921;MLEAC=24;MLEAF=0.090;MQ=59.71;MQ0=0;MQRankSum=0.536;QD=27.72;ReadPosRankSum=1.492	GT:AD:DP:GQ:PL	0/0:84,0:84:99:0,253,2684	0/0:20,0:20:60:0,60,625	1/1:0,14:14:42:439,42,0	1/1:0,54:54:99:1695,162,0	0/0:16,0:16:48:0,48,501	0/0:15,0:15:45:0,45,462	0/0:12,0:12:36:0,36,367	0/0:5,0:5:15:0,15,157	0/0:4,0:4:12:0,12,124	0/0:21,0:21:63:0,63,637	0/0:2,0:2:6:0,6,63	0/0:16,0:16:45:0,45,481	0/0:12,0:12:36:0,36,374	0/0:1,0:1:3:0,3,31	0/0:30,0:30:81:0,81,885	0/0:25,0:25:75:0,75,749	0/0:28,0:28:72:0,72,809	0/0:3,0:3:9:0,9,95	0/0:6,0:6:18:0,18,187	0/0:12,0:12:36:0,36,371	1/1:0,2:2:6:66,6,0	0/0:19,0:19:54:0,54,580	0/0:19,0:19:57:0,57,601	1/1:0,15:15:45:476,45,0	0/0:3,0:3:9:0,9,97	0/0:19,0:19:54:0,54,582	0/0:25,0:25:75:0,75,774	0/0:2,0:2:6:0,6,65	0/0:5,0:5:15:0,15,166	0/0:23,0:23:69:0,69,701	0/0:7,0:7:21:0,21,229	0/0:5,0:5:15:0,15,164	0/0:30,0:30:87:0,87,901	0/0:10,0:10:30:0,30,319	1/1:0,17:17:51:529,51,0	0/0:2,0:2:6:0,6,60	0/0:15,0:15:45:0,45,469	0/0:15,0:15:45:0,45,456	0/0:16,0:16:48:0,48,491	0/0:1,0:1:3:0,3,32	0/0:5,0:5:15:0,15,158	0/0:18,0:18:51:0,51,542	0/0:17,0:17:45:0,45,499	0/0:18,0:18:54:0,54,557	0/0:14,0:14:39:0,39,405	1/1:0,22:22:57:644,57,0	1/1:0,15:15:42:456,42,0	0/0:5,0:5:15:0,15,160	0/0:3,0:3:9:0,9,95	0/0:7,0:7:21:0,21,214	./.:.:.:.:.	0/0:3,0:3:9:0,9,92	0/0:5,0:5:15:0,15,163	./.:.:.:.:.	0/0:4,0:4:12:0,12,122	0/0:1,0:1:3:0,3,29	1/1:0,5:5:15:161,15,0	1/1:0,5:5:15:155,15,0	0/0:3,0:3:9:0,9,97	0/0:8,0:8:18:0,18,212	0/0:5,0:5:15:0,15,162	0/0:4,0:4:12:0,12,120	0/0:3,0:3:9:0,9,92	0/0:4,0:4:12:0,12,119	0/0:2,0:2:6:0,6,61	0/0:7,0:7:21:0,21,218	0/0:4,0:4:12:0,12,128	0/0:4,0:4:12:0,12,122	0/0:4,0:4:12:0,12,129	0/0:2,0:2:6:0,6,61	1/1:0,1:1:3:31,3,0	0/0:2,0:2:6:0,6,61	0/0:3,0:3:9:0,9,88	0/0:3,0:3:9:0,9,92	0/0:2,0:2:6:0,6,61	0/0:3,0:3:9:0,9,94	0/0:5,0:5:15:0,15,146	0/0:4,0:4:12:0,12,124	0/0:3,0:3:9:0,9,97	0/0:6,0:6:18:0,18,184	0/0:1,0:1:3:0,3,32	1/1:0,1:1:3:30,3,0	0/1:3,1:4:20:20,0,85	0/0:9,0:9:27:0,27,288	0/0:3,0:3:9:0,9,89	0/0:4,0:4:12:0,12,135	0/0:4,0:4:12:0,12,123	0/0:7,0:7:21:0,21,214	0/0:5,0:5:15:0,15,156	0/0:3,0:3:9:0,9,97	0/0:1,0:1:3:0,3,31	0/0:3,0:3:9:0,9,92	0/0:2,0:2:6:0,6,62	0/0:5,0:5:15:0,15,158	0/0:2,0:2:6:0,6,63	0/0:4,0:4:12:0,12,125	0/0:4,0:4:12:0,12,125	0/0:1,0:1:3:0,3,33	0/0:2,0:2:6:0,6,61	0/0:4,0:4:12:0,12,125	0/0:5,0:5:15:0,15,158	0/0:8,0:8:21:0,21,233	0/0:6,0:6:18:0,18,186	0/0:3,0:3:9:0,9,96	0/0:3,0:3:9:0,9,94	0/0:4,0:4:12:0,12,127	0/1:2,1:3:23:23,0,52	0/0:8,0:8:24:0,24,242	0/0:4,0:4:12:0,12,122	0/0:4,0:4:12:0,12,127	0/0:6,0:6:15:0,15,171	0/0:4,0:4:12:0,12,125	0/0:8,0:8:24:0,24,256	0/0:6,0:6:18:0,18,180	0/0:5,0:5:15:0,15,160	0/0:4,0:4:12:0,12,122	0/0:6,0:6:18:0,18,189	0/0:8,0:8:24:0,24,245	0/0:2,0:2:6:0,6,59	0/0:3,0:3:9:0,9,85	0/0:6,0:6:18:0,18,189	0/0:4,0:4:12:0,12,125	0/0:9,0:9:27:0,27,284	0/0:3,0:3:9:0,9,95	0/0:3,0:3:9:0,9,90	0/0:5,0:5:15:0,15,156	0/0:7,0:7:21:0,21,221	0/0:5,0:5:15:0,15,160	0/0:3,0:3:9:0,9,89	0/0:1,0:1:3:0,3,30	0/0:4,0:4:6:0,6,89	0/0:2,0:2:3:0,3,45	0/0:6,0:6:15:0,15,160	1/1:0,6:6:12:151,12,0	0/0:3,0:3:6:0,6,76	./.:.:.:.:.	0/0:26,0:26:78:0,78,893
chr1	898028	.	C	T	2217.69	.	AC=33;AF=0.124;AN=266;BaseQRankSum=-3.977;DP=1225;Dels=0.00;FS=0.928;HaplotypeScore=0.0949;InbreedingCoeff=0.5921;MLEAC=28;MLEAF=0.105;MQ=59.64;MQ0=0;MQRankSum=0.478;QD=22.63;ReadPosRankSum=0.459	GT:AD:DP:GQ:PL	0/0:84,0:84:99:0,253,2706	0/0:16,0:16:48:0,48,491	0/0:24,0:24:69:0,69,723	0/0:60,0:60:99:0,180,1835	0/0:12,0:12:36:0,36,372	1/1:0,19:19:57:577,57,0	0/0:25,0:25:75:0,75,765	0/0:4,0:4:12:0,12,122	0/0:2,0:2:6:0,6,63	0/0:27,0:27:81:0,81,831	0/0:1,0:1:3:0,3,33	0/0:20,0:20:54:0,54,589	0/0:10,0:10:30:0,30,309	./.:.:.:.:.	0/0:19,0:19:54:0,54,579	0/0:28,0:28:84:0,84,880	0/0:24,0:24:69:0,69,726	./.:.:.:.:.	0/0:4,0:4:12:0,12,126	1/1:0,10:10:30:299,30,0	0/0:3,0:3:9:0,9,85	0/0:19,0:19:57:0,57,578	0/0:21,0:21:63:0,63,650	0/0:29,0:29:75:0,75,847	0/0:3,0:3:9:0,9,95	0/0:18,0:18:48:0,48,517	0/0:14,0:14:42:0,42,443	0/0:7,0:7:21:0,21,231	0/0:7,0:7:21:0,21,217	0/0:36,0:37:96:0,96,1048	0/0:9,0:9:27:0,27,267	0/0:3,0:4:9:0,9,98	0/0:26,0:26:78:0,78,793	0/0:5,0:5:15:0,15,156	0/0:26,0:26:78:0,78,799	0/0:5,0:5:15:0,15,169	0/0:22,0:22:66:0,66,673	0/0:23,0:23:66:0,66,690	0/0:19,0:19:51:0,51,557	0/0:5,0:5:15:0,15,162	0/0:5,0:5:15:0,15,161	0/0:17,0:17:51:0,51,519	0/0:14,0:14:42:0,42,434	0/0:19,0:19:54:0,54,571	0/0:21,0:21:60:0,60,628	0/0:32,0:32:93:0,93,982	0/0:19,0:19:48:0,48,545	0/0:1,0:1:3:0,3,33	0/0:1,0:1:3:0,3,30	0/0:2,0:2:6:0,6,59	0/0:1,0:1:3:0,3,30	0/0:4,0:4:12:0,12,126	0/0:4,0:4:12:0,12,122	0/0:2,0:2:6:0,6,63	0/0:3,0:3:9:0,9,88	0/0:2,0:2:6:0,6,67	0/0:7,0:7:21:0,21,212	0/0:12,0:12:33:0,33,352	0/0:4,0:4:12:0,12,123	0/0:5,0:5:15:0,15,158	0/0:2,0:2:6:0,6,61	0/0:4,0:4:12:0,12,125	0/0:6,0:6:18:0,18,185	0/0:6,0:6:18:0,18,189	0/0:2,0:2:6:0,6,61	0/0:7,0:7:21:0,21,221	0/0:7,0:7:21:0,21,222	0/0:6,0:6:15:0,15,172	0/0:2,0:2:6:0,6,63	./.:.:.:.:.	0/0:2,0:2:6:0,6,61	1/1:0,3:3:9:91,9,0	1/1:0,1:1:3:31,3,0	0/1:4,7:11:94:173,0,94	0/0:5,0:5:12:0,12,139	0/0:4,0:4:12:0,12,122	0/0:2,0:2:6:0,6,63	1/1:0,4:4:12:125,12,0	0/0:2,0:2:6:0,6,63	0/0:7,0:7:12:0,12,165	0/0:1,0:1:3:0,3,32	0/0:5,0:5:15:0,15,154	1/1:0,5:5:15:147,15,0	0/0:14,0:14:39:0,39,419	0/0:3,0:3:9:0,9,92	0/0:4,0:4:12:0,12,128	0/0:1,0:1:3:0,3,30	0/0:3,0:4:9:0,9,95	0/0:7,0:7:21:0,21,224	0/0:2,0:2:6:0,6,63	./.:.:.:.:.	0/0:1,0:1:3:0,3,31	0/0:6,0:6:18:0,18,183	0/0:1,0:1:3:0,3,32	0/0:3,0:3:9:0,9,95	0/0:6,0:6:18:0,18,184	0/0:3,0:3:9:0,9,97	0/0:3,0:3:9:0,9,93	0/0:3,0:3:9:0,9,92	0/0:2,0:2:3:0,3,32	0/0:8,0:8:24:0,24,245	0/0:3,0:3:9:0,9,96	0/1:3,1:4:20:20,0,83	1/1:0,3:3:9:93,9,0	1/1:0,4:4:12:122,12,0	1/1:0,2:2:6:60,6,0	1/1:0,4:4:12:124,12,0	0/0:12,0:12:36:0,36,367	0/0:3,0:3:9:0,9,90	0/0:16,0:16:45:0,45,466	0/0:10,0:10:30:0,30,310	0/0:3,0:3:9:0,9,91	0/0:8,0:8:24:0,24,245	0/0:4,0:4:12:0,12,126	0/0:5,0:5:12:0,12,139	0/0:5,0:5:15:0,15,158	0/0:3,0:3:9:0,9,94	0/0:4,0:4:12:0,12,120	0/0:3,0:3:9:0,9,95	1/1:0,3:3:9:92,9,0	0/0:7,0:7:21:0,21,212	0/1:3,4:7:74:97,0,74	1/1:0,4:4:12:124,12,0	1/1:0,7:7:21:209,21,0	0/0:4,0:4:12:0,12,118	1/1:0,6:6:15:169,15,0	0/0:3,0:3:9:0,9,97	0/0:5,0:5:15:0,15,157	1/1:0,1:1:3:30,3,0	0/0:2,0:2:3:0,3,44	0/0:2,0:2:3:0,3,45	0/0:6,0:6:9:0,9,134	0/0:8,0:8:15:0,15,196	0/0:4,0:4:6:0,6,89	0/0:4,0:4:9:0,9,107	0/0:2,0:2:3:0,3,45	0/0:23,0:23:69:0,69,741
chr1	899598	.	G	A	2331.33	.	AC=25;AF=0.096;AN=260;BaseQRankSum=-2.902;DP=976;Dels=0.00;FS=0.000;HaplotypeScore=0.1080;InbreedingCoeff=0.5410;MLEAC=23;MLEAF=0.088;MQ=59.78;MQ0=0;MQRankSum=0.171;QD=24.54;ReadPosRankSum=1.358	GT:AD:DP:GQ:PL	0/0:48,0:48:99:0,144,1569	0/0:14,0:14:39:0,39,426	0/0:17,0:17:48:0,48,529	0/0:43,0:43:99:0,120,1324	0/0:13,0:13:36:0,36,391	0/0:18,0:18:54:0,54,568	0/0:14,0:14:36:0,36,395	0/0:2,0:2:6:0,6,69	0/1:3,1:4:19:19,0,77	0/0:14,0:14:39:0,39,420	0/0:6,0:6:18:0,18,205	1/1:0,13:13:39:400,39,0	0/0:12,0:12:36:0,36,379	0/0:1,0:1:3:0,3,35	0/0:24,0:24:72:0,72,765	0/0:21,0:21:63:0,63,671	0/0:18,0:18:51:0,51,550	0/0:1,0:1:3:0,3,31	0/0:12,0:12:30:0,30,343	0/0:10,0:10:30:0,30,316	0/0:1,0:1:3:0,3,32	1/1:0,21:21:63:636,63,0	0/0:13,0:13:33:0,33,378	0/0:20,0:20:48:0,48,558	0/0:2,0:2:6:0,6,63	0/0:18,0:18:54:0,54,576	0/0:7,0:7:21:0,21,213	0/0:4,0:4:12:0,12,136	./.:.:.:.:.	0/0:22,0:22:66:0,66,706	0/0:1,0:1:3:0,3,30	0/0:1,0:1:3:0,3,34	0/0:26,0:26:72:0,72,797	0/0:4,0:4:12:0,12,134	0/0:9,0:9:27:0,27,289	0/0:1,0:1:3:0,3,35	0/0:16,0:16:48:0,48,523	0/0:13,0:13:39:0,39,418	0/0:12,0:12:36:0,36,382	0/0:1,0:1:3:0,3,33	0/0:3,0:3:9:0,9,96	0/0:12,0:12:30:0,30,333	0/0:19,0:19:54:0,54,575	0/0:7,0:7:21:0,21,229	0/0:18,0:18:54:0,54,582	0/0:25,0:25:60:0,60,706	0/0:13,0:13:36:0,36,394	0/1:1,3:4:20:85,0,20	0/0:2,0:2:6:0,6,64	0/0:6,0:6:15:0,15,173	0/0:4,0:4:6:0,6,89	0/0:4,0:4:9:0,9,109	0/0:3,0:3:9:0,9,97	0/0:7,0:7:21:0,21,222	1/1:0,8:8:24:249,24,0	0/0:3,0:3:9:0,9,97	0/0:6,0:6:18:0,18,193	0/0:5,0:5:15:0,15,152	0/0:7,0:7:18:0,18,202	1/1:0,5:5:15:154,15,0	0/0:1,0:1:3:0,3,31	0/0:6,0:6:18:0,18,195	0/0:8,0:8:24:0,24,253	0/0:5,0:5:15:0,15,157	0/0:7,0:7:21:0,21,225	0/0:5,0:5:12:0,12,139	0/0:3,0:3:9:0,9,92	0/0:10,0:10:27:0,27,308	0/0:6,0:6:18:0,18,189	0/0:1,0:1:3:0,3,33	0/0:2,0:2:6:0,6,65	0/0:2,0:2:6:0,6,53	0/0:5,0:5:15:0,15,158	0/1:3,4:7:74:107,0,74	1/1:0,7:7:21:222,21,0	0/0:1,0:1:3:0,3,32	1/1:0,4:4:9:107,9,0	./.:.:.:.:.	./.:.:.:.:.	0/0:4,0:4:9:0,9,111	0/0:5,0:5:15:0,15,159	0/0:2,0:2:6:0,6,63	0/0:2,0:2:6:0,6,63	0/0:5,0:5:15:0,15,153	0/0:5,0:5:15:0,15,161	0/0:5,0:5:15:0,15,164	0/0:4,0:4:12:0,12,125	0/0:4,0:4:12:0,12,134	0/0:4,0:4:12:0,12,127	0/0:6,0:6:18:0,18,197	0/0:2,0:2:6:0,6,64	0/0:4,0:4:12:0,12,125	0/0:3,0:3:9:0,9,97	0/0:2,0:2:6:0,6,64	0/0:4,0:4:12:0,12,127	0/0:3,0:3:9:0,9,95	0/0:6,0:6:18:0,18,195	0/0:3,0:3:9:0,9,100	0/0:3,0:3:9:0,9,97	0/0:1,0:1:3:0,3,31	0/0:3,0:3:9:0,9,96	./.:.:.:.:.	0/0:3,0:3:9:0,9,96	0/0:3,0:3:9:0,9,96	0/0:4,0:4:12:0,12,128	0/0:6,0:6:18:0,18,193	0/0:3,0:3:9:0,9,94	0/0:7,0:7:21:0,21,224	0/0:4,0:4:12:0,12,119	0/0:3,0:3:9:0,9,97	0/0:8,0:8:24:0,24,263	0/0:4,0:4:12:0,12,124	0/0:6,0:6:18:0,18,193	0/0:5,0:5:15:0,15,158	0/0:3,0:3:9:0,9,98	0/0:5,0:5:15:0,15,154	0/0:7,0:7:21:0,21,221	0/0:1,0:1:3:0,3,31	1/1:0,3:3:9:90,9,0	0/0:5,0:5:15:0,15,165	1/1:0,6:6:18:181,18,0	1/1:0,2:2:6:61,6,0	0/0:4,0:4:12:0,12,130	0/0:4,0:4:12:0,12,130	1/1:0,4:4:12:126,12,0	0/0:6,0:6:18:0,18,195	1/1:0,7:7:21:215,21,0	0/0:5,0:5:15:0,15,161	0/0:4,0:4:12:0,12,128	0/0:4,0:4:6:0,6,89	./.:.:.:.:.	0/0:2,0:2:6:0,6,64	./.:.:.:.:.	0/0:1,0:1:3:0,3,32	0/0:2,0:2:3:0,3,32	./.:.:.:.:.	0/0:27,0:27:81:0,81,901
chr1	900813	.	C	T	4417.42	.	AC=38;AF=0.143;AN=266;BaseQRankSum=-2.548;DP=1181;Dels=0.00;FS=0.632;HaplotypeScore=0.0839;InbreedingCoeff=0.6491;MLEAC=35;MLEAF=0.132;MQ=59.86;MQ0=0;MQRankSum=0.717;QD=27.44;ReadPosRankSum=-1.120	GT:AD:DP:GQ:PL	0/0:66,0:66:99:0,198,2107	0/0:28,0:28:84:0,84,881	0/0:29,0:29:87:0,87,901	0/0:46,0:46:99:0,138,1438	1/1:0,17:17:48:497,48,0	0/0:20,0:20:57:0,57,624	1/1:0,26:26:78:793,78,0	0/0:7,0:7:21:0,21,222	0/0:8,0:8:24:0,24,260	0/0:25,0:25:75:0,75,778	0/0:3,0:3:9:0,9,97	0/0:27,0:27:81:0,81,836	0/0:19,0:19:54:0,54,585	0/1:1,1:2:26:26,0,26	1/1:0,15:15:45:458,45,0	0/0:26,0:26:78:0,78,816	0/0:13,0:13:39:0,39,419	0/0:5,0:5:15:0,15,157	0/0:18,0:18:54:0,54,553	0/0:15,0:15:42:0,42,449	0/0:2,0:2:6:0,6,65	0/0:30,0:30:90:0,90,928	0/0:24,0:24:66:0,66,724	0/0:14,0:14:42:0,42,429	1/1:0,5:5:15:152,15,0	0/0:22,0:22:66:0,66,675	1/1:0,12:12:36:371,36,0	0/0:6,0:6:18:0,18,199	0/0:6,0:6:18:0,18,202	0/0:25,0:25:75:0,75,775	0/0:2,0:2:6:0,6,57	0/0:5,0:5:15:0,15,159	1/1:0,30:30:90:918,90,0	0/0:2,0:2:6:0,6,68	0/0:24,0:24:72:0,72,759	1/1:0,4:4:12:122,12,0	0/0:17,0:17:48:0,48,515	0/0:21,0:21:60:0,60,630	0/0:16,0:16:48:0,48,495	0/0:1,0:1:3:0,3,31	0/0:3,0:3:9:0,9,94	0/0:21,0:21:57:0,57,623	0/0:16,0:16:45:0,45,480	0/0:24,0:24:66:0,66,691	0/0:19,0:19:54:0,54,583	0/0:17,0:17:48:0,48,518	0/0:13,0:13:39:0,39,397	0/0:6,0:6:18:0,18,197	0/0:3,0:3:9:0,9,96	0/0:2,0:2:6:0,6,62	0/0:1,0:1:3:0,3,29	0/0:2,0:2:6:0,6,63	0/0:9,0:9:27:0,27,279	0/0:7,0:7:21:0,21,220	0/0:4,0:4:12:0,12,130	0/0:3,0:3:9:0,9,93	0/0:2,0:2:6:0,6,63	0/0:7,0:7:21:0,21,224	0/0:3,0:3:9:0,9,96	0/0:10,0:10:27:0,27,302	0/0:1,0:1:3:0,3,32	0/0:2,0:2:6:0,6,62	0/0:19,0:19:51:0,51,563	1/1:0,6:6:18:195,18,0	1/1:0,3:3:9:94,9,0	1/1:0,2:2:6:64,6,0	1/1:0,3:3:9:94,9,0	0/0:7,0:7:18:0,18,201	0/0:1,0:1:3:0,3,30	0/0:1,0:1:3:0,3,31	0/0:2,0:2:6:0,6,64	0/0:3,0:3:6:0,6,76	0/0:1,0:1:3:0,3,31	0/0:5,0:5:9:0,9,119	0/0:3,0:3:9:0,9,93	0/0:5,0:5:15:0,15,154	0/0:6,0:6:12:0,12,152	0/0:3,0:3:9:0,9,95	./.:.:.:.:.	0/0:4,0:4:12:0,12,124	0/0:2,0:2:6:0,6,67	0/0:1,0:1:3:0,3,30	0/0:8,0:8:24:0,24,258	0/0:7,0:7:21:0,21,219	0/0:3,0:3:9:0,9,91	1/1:0,6:6:15:162,15,0	0/0:4,0:4:12:0,12,123	0/0:10,0:10:30:0,30,308	0/0:4,0:4:12:0,12,130	0/0:3,0:3:9:0,9,97	0/0:2,0:2:6:0,6,62	1/1:0,2:2:6:61,6,0	0/0:5,0:5:15:0,15,154	./.:.:.:.:.	0/0:7,0:7:21:0,21,216	0/1:1,4:5:16:113,0,16	0/0:4,0:4:12:0,12,122	1/1:0,1:1:3:31,3,0	0/0:1,0:1:3:0,3,32	1/1:0,1:1:3:30,3,0	1/1:0,5:5:15:163,15,0	0/0:3,0:3:9:0,9,97	0/0:4,0:4:12:0,12,124	0/0:3,0:3:9:0,9,90	0/0:2,0:2:6:0,6,61	0/0:4,0:4:12:0,12,122	0/0:5,0:5:15:0,15,161	0/0:6,0:6:18:0,18,191	0/0:1,0:1:3:0,3,33	1/1:0,9:9:27:271,27,0	1/1:0,7:7:21:217,21,0	0/0:1,0:1:3:0,3,33	0/0:9,0:9:27:0,27,278	0/0:5,0:5:15:0,15,160	0/0:2,0:2:6:0,6,62	0/0:9,0:9:24:0,24,248	0/0:7,0:7:21:0,21,217	0/0:4,0:4:12:0,12,130	0/0:1,0:1:3:0,3,30	0/0:3,0:3:9:0,9,102	0/0:3,0:3:9:0,9,99	0/0:8,0:8:24:0,24,248	0/0:5,0:5:15:0,15,151	0/0:3,0:3:9:0,9,91	0/0:4,0:4:12:0,12,133	0/0:6,0:6:15:0,15,172	0/0:3,0:3:9:0,9,91	0/0:8,0:8:24:0,24,252	0/0:6,0:6:15:0,15,176	0/0:4,0:4:9:0,9,108	0/0:4,0:4:9:0,9,108	./.:.:.:.:.	0/0:4,0:4:6:0,6,89	0/0:2,0:2:3:0,3,45	0/0:3,0:3:6:0,6,74	./.:.:.:.:.	0/0:20,0:20:57:0,57,634
chr1	901519	.	G	A	7033.13	.	AC=85;AF=0.335;AN=254;BaseQRankSum=1.367;DP=908;Dels=0.00;FS=0.852;HaplotypeScore=0.1674;InbreedingCoeff=0.7229;MLEAC=82;MLEAF=0.323;MQ=59.31;MQ0=1;MQRankSum=1.607;QD=27.58;ReadPosRankSum=0.363	GT:AD:DP:GQ:PL	0/0:49,0:49:99:0,147,1564	0/0:19,0:19:57:0,57,569	0/0:14,0:14:42:0,42,413	0/0:42,0:42:99:0,123,1258	0/0:11,0:11:33:0,33,332	0/0:21,0:21:63:0,63,636	0/0:19,0:19:48:0,48,522	1/1:0,2:2:6:66,6,0	0/0:3,0:3:9:0,9,86	1/1:0,11:11:33:338,33,0	0/1:1,2:3:15:58,0,15	0/0:15,0:15:42:0,42,446	1/1:0,9:9:27:267,27,0	./.:.:.:.:.	0/0:15,0:15:45:0,45,469	1/1:0,22:22:66:666,66,0	1/1:0,17:17:51:506,51,0	0/0:2,0:2:6:0,6,63	0/0:5,0:5:12:0,12,136	0/0:4,0:4:12:0,12,118	0/0:3,0:3:9:0,9,95	0/0:15,0:15:45:0,45,458	0/0:20,0:20:54:0,54,575	0/0:15,0:15:45:0,45,467	0/0:4,0:4:12:0,12,130	0/0:21,0:21:63:0,63,635	0/0:7,0:7:21:0,21,220	1/1:0,5:5:15:158,15,0	1/1:0,4:4:12:128,12,0	1/1:0,35:35:99:1039,99,0	1/1:0,2:2:6:66,6,0	./.:.:.:.:.	0/0:25,0:25:69:0,69,729	1/1:0,4:4:12:126,12,0	0/0:15,0:15:42:0,42,434	./.:.:.:.:.	0/0:29,0:29:81:0,81,838	1/1:0,12:12:30:336,30,0	0/1:1,8:9:4:216,0,4	./.:.:.:.:.	1/1:0,5:5:15:166,15,0	1/1:0,15:15:45:454,45,0	0/0:13,0:13:39:0,39,405	0/0:17,0:17:51:0,51,522	0/0:18,0:18:54:0,54,545	0/0:18,0:18:54:0,54,547	0/0:13,0:13:39:0,39,401	./.:.:.:.:.	1/1:0,2:2:6:62,6,0	0/0:2,0:2:6:0,6,59	0/0:5,0:5:15:0,15,155	1/1:0,1:1:3:30,3,0	1/1:0,5:5:15:158,15,0	0/0:2,0:2:6:0,6,60	0/0:5,0:5:15:0,15,150	1/1:0,3:3:9:92,9,0	0/0:3,0:3:6:0,6,73	0/0:6,0:6:15:0,15,165	./.:.:.:.:.	0/0:3,0:3:9:0,9,95	1/1:0,3:3:9:97,9,0	1/1:0,3:3:9:97,9,0	1/1:0,9:9:27:259,27,0	0/0:5,0:5:15:0,15,150	0/0:3,0:3:9:0,9,90	0/0:5,0:5:12:0,12,124	0/0:1,0:1:3:0,3,33	1/1:0,5:5:15:151,15,0	1/1:0,2:2:6:61,6,0	0/0:2,0:2:6:0,6,62	0/0:2,0:2:6:0,6,61	./.:.:.:.:.	0/0:2,0:2:6:0,6,57	0/0:2,0:2:6:0,6,60	0/0:3,0:3:9:0,9,92	0/0:1,0:1:3:0,3,32	0/0:3,0:3:9:0,9,90	0/0:3,0:3:9:0,9,90	0/0:5,0:5:15:0,15,156	0/0:2,0:2:6:0,6,63	0/0:2,0:2:6:0,6,60	0/0:2,0:2:6:0,6,61	0/0:3,0:3:9:0,9,91	0/0:1,0:1:3:0,3,32	0/0:1,0:1:3:0,3,31	0/0:1,0:1:3:0,3,31	1/1:0,2:2:6:61,6,0	1/1:0,3:3:9:93,9,0	1/1:0,5:5:15:158,15,0	1/1:0,5:5:15:161,15,0	1/1:0,2:2:6:60,6,0	0/0:4,0:4:12:0,12,122	1/1:0,1:1:3:31,3,0	1/1:0,2:2:6:63,6,0	1/1:0,2:2:6:63,6,0	0/1:1,1:2:26:26,0,26	1/1:0,6:6:18:185,18,0	0/0:3,0:3:9:0,9,89	1/1:0,1:1:3:30,3,0	0/0:1,0:1:3:0,3,32	0/0:4,0:4:12:0,12,130	1/1:0,3:3:9:93,9,0	1/1:0,2:2:6:59,6,0	0/0:1,0:1:3:0,3,30	0/0:6,0:6:18:0,18,185	0/0:4,0:4:12:0,12,117	0/0:4,0:4:12:0,12,117	0/0:6,0:6:18:0,18,181	1/1:0,6:6:18:185,18,0	0/0:2,0:2:6:0,6,60	0/0:9,0:9:27:0,27,271	1/1:0,6:6:18:189,18,0	1/1:0,9:9:24:259,24,0	1/1:0,1:1:3:32,3,0	1/1:0,4:4:12:122,12,0	1/1:0,3:3:9:95,9,0	1/1:0,2:2:6:62,6,0	0/0:2,0:2:6:0,6,60	./.:.:.:.:.	0/0:4,0:4:12:0,12,118	0/0:3,0:3:9:0,9,89	0/0:6,0:6:18:0,18,189	0/0:2,0:2:6:0,6,65	0/0:6,0:6:18:0,18,185	0/0:1,0:1:3:0,3,29	0/0:3,0:3:9:0,9,92	0/0:3,0:3:9:0,9,95	0/0:3,0:3:9:0,9,95	0/0:1,0:1:3:0,3,32	0/0:4,0:4:9:0,9,99	./.:.:.:.:.	0/0:1,0:1:3:0,3,32	0/0:5,0:6:9:0,9,122	0/0:5,0:5:12:0,12,132	0/0:2,0:2:3:0,3,45	./.:.:.:.:.	0/0:30,0:30:87:0,87,970
chr1	903230	.	C	T	1087.09	.	AC=19;AF=0.086;AN=222;BaseQRankSum=0.136;DP=481;Dels=0.00;FS=17.639;HaplotypeScore=0.1332;InbreedingCoeff=0.3319;MLEAC=15;MLEAF=0.068;MQ=57.54;MQ0=1;MQRankSum=0.469;QD=22.19;ReadPosRankSum=-1.466	GT:AD:DP:GQ:PL	0/0:15,0:15:42:0,42,442	0/0:19,0:19:54:0,54,565	0/0:12,0:12:33:0,33,365	0/0:18,0:18:54:0,54,563	0/1:1,10:11:1:282,0,1	0/0:3,0:3:9:0,9,91	0/1:2,4:6:50:79,0,50	0/0:1,0:1:3:0,3,31	./.:.:.:.:.	0/0:5,0:5:15:0,15,158	./.:.:.:.:.	0/0:7,0:7:21:0,21,226	0/0:12,0:12:36:0,36,389	./.:.:.:.:.	0/0:11,0:11:33:0,33,356	0/0:8,0:8:21:0,21,224	0/0:5,0:5:15:0,15,158	./.:.:.:.:.	0/0:1,0:1:3:0,3,31	./.:.:.:.:.	0/0:1,0:1:3:0,3,34	0/0:6,0:6:18:0,18,189	0/0:1,0:1:3:0,3,31	0/0:7,0:7:21:0,21,220	./.:.:.:.:.	0/0:13,0:13:36:0,36,392	1/1:0,14:14:42:445,42,0	0/0:4,0:4:12:0,12,126	./.:.:.:.:.	0/0:5,0:5:12:0,12,136	0/0:1,0:1:3:0,3,32	0/0:1,0:1:3:0,3,32	0/1:1,2:3:24:54,0,24	0/0:1,0:1:3:0,3,30	0/0:8,0:8:24:0,24,249	1/1:0,1:1:3:32,3,0	0/0:6,0:6:18:0,18,189	0/0:4,0:4:12:0,12,132	0/0:5,0:5:15:0,15,158	0/0:3,0:3:9:0,9,92	0/0:1,0:1:3:0,3,31	0/0:11,0:11:33:0,33,345	0/0:9,0:9:24:0,24,265	0/0:10,0:10:30:0,30,314	0/0:10,0:10:24:0,24,274	0/0:2,0:2:6:0,6,63	0/0:14,0:14:42:0,42,440	0/0:2,0:2:6:0,6,63	0/0:1,0:1:3:0,3,34	0/0:5,0:5:15:0,15,156	./.:.:.:.:.	0/0:3,0:3:9:0,9,92	0/0:5,0:5:12:0,12,125	./.:.:.:.:.	0/0:2,0:2:6:0,6,59	0/0:1,0:1:3:0,3,30	0/0:1,0:1:3:0,3,32	0/0:3,0:3:9:0,9,95	0/0:1,0:1:3:0,3,33	0/0:3,0:3:9:0,9,98	0/0:2,0:2:6:0,6,61	0/0:3,0:3:9:0,9,96	0/0:5,0:5:15:0,15,144	1/1:0,3:3:9:92,9,0	1/1:0,3:3:6:61,6,0	0/0:1,0:1:3:0,3,32	1/1:0,1:1:3:31,3,0	0/0:4,0:4:12:0,12,124	0/0:1,0:1:3:0,3,32	0/0:2,0:2:6:0,6,63	0/0:1,0:1:3:0,3,33	0/0:1,0:1:3:0,3,32	0/0:3,0:3:6:0,6,75	0/0:5,0:5:15:0,15,156	0/0:3,0:3:9:0,9,92	./.:.:.:.:.	0/0:3,0:3:9:0,9,92	0/0:2,0:2:6:0,6,61	0/0:2,0:2:6:0,6,65	0/0:3,0:3:9:0,9,99	0/0:2,0:2:6:0,6,61	0/0:1,0:1:3:0,3,32	0/0:5,0:5:15:0,15,158	0/0:1,0:1:3:0,3,32	0/0:3,0:3:9:0,9,96	./.:.:.:.:.	0/0:3,0:3:9:0,9,97	0/0:2,0:2:6:0,6,61	./.:.:.:.:.	./.:.:.:.:.	0/0:3,0:3:9:0,9,95	./.:.:.:.:.	0/0:2,0:2:6:0,6,62	0/0:1,0:1:3:0,3,31	0/0:2,0:2:6:0,6,63	1/1:0,3:3:9:93,9,0	0/0:3,0:3:9:0,9,83	./.:.:.:.:.	0/0:5,0:5:12:0,12,126	0/0:3,0:3:9:0,9,92	1/1:0,2:2:6:65,6,0	0/0:2,0:2:6:0,6,62	0/0:1,0:1:3:0,3,31	0/0:2,0:2:6:0,6,63	0/0:3,0:3:9:0,9,95	0/0:5,0:5:15:0,15,162	0/0:1,0:1:3:0,3,33	0/0:5,0:5:15:0,15,158	./.:.:.:.:.	./.:.:.:.:.	1/1:0,2:2:6:64,6,0	./.:.:.:.:.	0/0:6,0:6:18:0,18,184	0/0:4,0:4:12:0,12,126	0/0:5,0:5:15:0,15,153	0/0:2,0:2:6:0,6,65	0/0:2,0:2:6:0,6,64	0/0:1,0:1:3:0,3,32	0/0:2,0:2:6:0,6,61	0/0:2,0:2:6:0,6,62	0/0:3,0:3:6:0,6,75	0/0:5,0:5:15:0,15,154	0/0:4,0:4:12:0,12,124	0/0:4,0:4:12:0,12,127	0/0:2,0:2:6:0,6,66	0/0:4,0:4:12:0,12,121	0/0:2,0:2:6:0,6,65	./.:.:.:.:.	0/0:2,0:2:6:0,6,60	./.:.:.:.:.	./.:.:.:.:.	./.:.:.:.:.	./.:.:.:.:.	./.:.:.:.:.	./.:.:.:.:.	./.:.:.:.:.	0/0:18,0:18:54:0,54,600
chr1	903337	.	T	C	1280.47	.	AC=24;AF=0.098;AN=244;BaseQRankSum=0.625;DP=662;Dels=0.00;FS=2.589;HaplotypeScore=0.0775;InbreedingCoeff=0.4571;MLEAC=21;MLEAF=0.086;MQ=57.97;MQ0=2;MQRankSum=0.237;QD=22.46;ReadPosRankSum=-1.357	GT:AD:DP:GQ:PL	0/0:34,0:34:87:0,87,986	0/0:10,0:10:27:0,27,293	0/0:12,0:12:33:0,33,350	0/0:24,0:24:72:0,72,743	0/0:10,0:10:30:0,30,296	0/0:10,0:10:27:0,27,284	0/0:7,0:7:18:0,18,194	0/0:1,0:1:3:0,3,34	0/0:2,0:2:6:0,6,67	0/0:11,0:11:33:0,33,341	0/0:3,0:3:9:0,9,95	1/1:0,9:9:27:287,27,0	0/0:14,0:14:42:0,42,414	./.:.:.:.:.	0/0:21,0:21:57:0,57,605	0/0:13,0:13:36:0,36,354	0/0:11,0:11:33:0,33,339	0/0:1,0:1:3:0,3,33	0/0:1,0:1:3:0,3,31	0/0:3,0:3:6:0,6,74	0/0:4,0:4:12:0,12,127	1/1:0,6:6:18:189,18,0	0/0:11,0:11:30:0,30,323	0/0:15,0:15:45:0,45,463	0/0:2,0:2:6:0,6,63	0/0:10,0:11:27:0,27,293	0/0:5,0:5:15:0,15,153	0/0:2,0:2:6:0,6,65	0/0:2,0:2:6:0,6,63	0/0:13,0:13:39:0,39,403	0/0:3,0:3:9:0,9,96	./.:.:.:.:.	0/0:7,0:7:21:0,21,211	0/0:3,0:3:9:0,9,102	0/0:12,0:12:33:0,33,349	0/0:3,0:3:9:0,9,89	0/0:19,0:19:57:0,57,599	0/0:4,0:4:12:0,12,119	0/0:8,0:8:24:0,24,243	0/0:1,0:1:3:0,3,32	0/0:1,0:1:3:0,3,32	0/0:16,0:16:48:0,48,502	0/0:10,0:10:30:0,30,304	0/0:18,0:18:51:0,51,520	0/0:7,0:7:18:0,18,198	0/0:17,0:17:51:0,51,514	0/0:8,0:8:21:0,21,222	0/1:1,2:3:23:50,0,23	0/0:2,0:2:6:0,6,56	0/0:2,0:2:6:0,6,59	0/0:1,0:1:3:0,3,31	0/0:2,0:2:6:0,6,57	0/0:3,0:3:9:0,9,95	0/0:1,0:1:3:0,3,30	1/1:0,6:6:18:192,18,0	./.:.:.:.:.	0/0:3,0:3:6:0,6,61	0/0:4,0:4:9:0,9,108	0/0:1,0:1:3:0,3,31	1/1:0,3:3:9:94,9,0	0/0:2,0:2:6:0,6,61	0/0:3,0:3:9:0,9,96	0/0:3,0:3:9:0,9,92	0/0:3,0:3:9:0,9,89	0/0:4,0:4:12:0,12,122	0/0:3,0:3:9:0,9,89	0/0:7,0:7:21:0,21,214	0/0:4,0:4:12:0,12,120	0/0:2,0:2:6:0,6,62	0/0:1,0:1:3:0,3,31	0/0:1,0:1:3:0,3,29	./.:.:.:.:.	0/0:3,0:3:9:0,9,92	1/1:0,3:3:9:93,9,0	1/1:0,4:4:12:126,12,0	0/0:1,0:1:3:0,3,31	1/1:0,6:6:12:151,12,0	./.:.:.:.:.	./.:.:.:.:.	0/0:2,0:2:6:0,6,59	0/0:4,0:4:12:0,12,125	0/0:2,0:2:6:0,6,61	0/0:1,0:1:3:0,3,32	0/0:2,0:2:6:0,6,59	0/0:6,0:6:18:0,18,184	0/0:3,0:3:9:0,9,95	0/0:1,0:1:3:0,3,30	0/0:2,0:2:6:0,6,63	0/0:4,0:4:12:0,12,124	0/0:2,0:2:6:0,6,62	0/0:4,0:4:12:0,12,121	0/0:1,0:1:3:0,3,31	0/0:2,0:2:6:0,6,60	0/0:2,0:2:6:0,6,58	0/0:2,0:2:6:0,6,61	./.:.:.:.:.	0/0:5,0:5:15:0,15,157	0/0:3,0:3:9:0,9,92	0/0:2,0:2:6:0,6,63	./.:.:.:.:.	0/0:5,0:5:15:0,15,159	./.:.:.:.:.	0/0:2,0:2:6:0,6,60	0/0:3,0:3:9:0,9,87	0/0:2,0:2:6:0,6,59	0/0:2,0:2:6:0,6,63	0/0:3,0:3:9:0,9,94	0/0:7,0:7:21:0,21,216	./.:.:.:.:.	0/0:1,0:1:3:0,3,30	0/0:5,0:5:15:0,15,146	./.:.:.:.:.	0/0:6,0:6:18:0,18,181	0/0:5,0:5:15:0,15,152	0/0:4,0:4:12:0,12,128	0/0:4,0:4:9:0,9,102	0/0:2,0:2:6:0,6,64	0/0:1,0:1:3:0,3,31	1/1:0,2:2:6:61,6,0	0/0:3,0:3:9:0,9,92	1/1:0,2:2:6:64,6,0	0/1:4,1:5:17:17,0,107	0/0:10,0:10:27:0,27,285	0/0:1,0:1:3:0,3,29	1/1:0,6:6:18:182,18,0	0/0:2,0:2:6:0,6,63	1/1:0,2:2:6:59,6,0	0/0:5,0:5:15:0,15,152	0/0:3,0:3:9:0,9,82	0/0:2,0:2:3:0,3,45	./.:.:.:.:.	./.:.:.:.:.	0/0:5,0:5:9:0,9,118	./.:.:.:.:.	0/0:4,0:4:6:0,6,89	./.:.:.:.:.	0/0:21,0:21:63:0,63,702
chr1	908001	.	T	G	1877.1	.	AC=14;AF=0.054;AN=258;BaseQRankSum=3.978;DP=1069;Dels=0.00;FS=1.127;HaplotypeScore=0.1241;InbreedingCoeff=0.4197;MLEAC=12;MLEAF=0.047;MQ=59.72;MQ0=2;MQRankSum=0.891;QD=23.46;ReadPosRankSum=-0.989	GT:AD:DP:GQ:PL	0/0:67,0:67:99:0,202,2177	0/0:15,0:15:42:0,42,456	1/1:0,11:11:33:350,33,0	0/0:42,0:42:99:0,126,1281	0/0:13,0:13:39:0,39,398	0/0:22,0:22:66:0,66,674	0/0:24,0:24:66:0,66,693	0/0:3,0:3:9:0,9,96	./.:.:.:.:.	0/0:23,0:23:69:0,69,691	0/0:4,0:4:12:0,12,118	0/0:15,0:15:42:0,42,449	0/0:12,0:12:36:0,36,375	0/0:1,0:1:3:0,3,34	0/0:22,0:22:66:0,66,677	0/0:35,0:35:99:0,105,1077	0/0:17,0:17:51:0,51,525	0/0:3,0:3:9:0,9,95	0/0:9,0:9:24:0,24,265	0/0:12,0:12:36:0,36,356	0/0:2,0:2:6:0,6,67	0/0:19,0:19:57:0,57,565	0/0:19,0:19:51:0,51,557	0/0:20,0:20:48:0,48,541	0/0:3,0:3:9:0,9,93	0/0:19,0:19:57:0,57,565	0/0:16,0:16:48:0,48,484	0/0:6,0:6:18:0,18,181	./.:.:.:.:.	0/0:28,0:28:75:0,75,826	0/0:3,0:3:9:0,9,92	0/0:7,0:7:21:0,21,222	0/0:21,0:21:54:0,54,578	0/0:1,0:1:3:0,3,34	1/1:0,15:16:42:461,42,0	0/0:4,0:4:12:0,12,121	0/0:19,0:19:54:0,54,573	0/0:11,0:11:33:0,33,332	0/0:15,0:15:45:0,45,462	0/0:3,0:3:9:0,9,91	0/0:1,0:1:3:0,3,30	0/0:17,0:17:48:0,48,514	0/0:11,0:11:33:0,33,331	0/0:16,0:16:48:0,48,494	0/0:15,0:15:45:0,45,463	1/1:0,23:23:63:699,63,0	1/1:0,13:13:39:417,39,0	0/0:2,0:2:6:0,6,63	0/0:3,0:3:6:0,6,76	0/0:4,0:4:12:0,12,120	0/0:1,0:1:3:0,3,30	0/0:2,0:2:6:0,6,63	0/0:6,0:6:18:0,18,183	0/0:5,0:5:15:0,15,157	0/0:1,0:1:3:0,3,32	0/0:3,0:3:9:0,9,92	0/0:7,0:7:21:0,21,210	0/0:3,0:3:9:0,9,89	0/0:2,0:2:6:0,6,61	0/0:1,0:1:3:0,3,33	0/0:4,0:4:12:0,12,121	0/0:6,0:6:18:0,18,169	0/0:4,0:4:12:0,12,128	0/0:9,0:9:27:0,27,281	0/0:8,0:8:18:0,18,212	0/0:5,0:5:15:0,15,150	0/0:5,0:5:15:0,15,153	0/0:3,0:3:9:0,9,91	0/0:4,0:4:12:0,12,118	0/0:4,0:4:12:0,12,125	./.:.:.:.:.	0/0:6,0:6:18:0,18,184	0/0:4,0:4:12:0,12,126	0/0:6,0:6:15:0,15,163	0/0:9,0:9:27:0,27,275	./.:.:.:.:.	0/0:3,0:3:9:0,9,95	0/0:4,0:4:12:0,12,126	0/0:3,0:3:9:0,9,90	0/0:4,0:4:12:0,12,123	./.:.:.:.:.	1/1:0,2:2:6:65,6,0	0/1:2,2:4:43:43,0,51	0/0:7,0:7:21:0,21,216	0/0:4,0:4:12:0,12,124	0/0:3,0:4:9:0,9,97	0/0:5,0:5:15:0,15,158	0/0:5,0:5:15:0,15,160	0/0:4,0:4:12:0,12,122	./.:.:.:.:.	0/0:1,0:1:3:0,3,30	0/0:6,0:6:18:0,18,183	0/0:4,0:4:12:0,12,122	0/0:2,0:2:6:0,6,63	0/0:2,0:2:6:0,6,61	0/0:2,0:2:6:0,6,61	0/0:4,0:4:12:0,12,123	0/0:3,0:3:9:0,9,91	0/0:1,0:1:3:0,3,32	0/0:2,0:2:6:0,6,60	0/0:10,0:10:30:0,30,306	0/0:2,0:2:6:0,6,59	0/0:2,0:2:6:0,6,61	0/0:5,0:5:15:0,15,158	0/0:5,0:5:15:0,15,149	0/0:5,0:5:15:0,15,152	0/1:8,1:9:4:4,0,215	0/0:11,0:11:27:0,27,299	0/0:3,0:3:9:0,9,91	0/0:5,0:5:15:0,15,158	0/0:4,0:4:12:0,12,122	0/0:3,0:3:9:0,9,91	0/0:3,0:3:9:0,9,93	0/0:7,0:7:21:0,21,207	0/0:6,0:6:18:0,18,184	0/0:3,0:3:9:0,9,100	0/0:5,0:5:15:0,15,157	0/0:3,0:3:9:0,9,86	0/0:2,0:2:6:0,6,59	0/0:3,0:3:9:0,9,90	0/0:2,0:2:6:0,6,59	0/0:12,0:12:33:0,33,356	0/0:8,0:8:21:0,21,230	0/0:3,0:3:9:0,9,94	0/0:5,0:5:15:0,15,147	0/0:8,0:8:24:0,24,237	0/0:6,0:6:18:0,18,186	0/0:3,0:3:9:0,9,94	0/0:4,0:4:12:0,12,119	0/0:1,0:1:3:0,3,30	0/0:2,0:2:6:0,6,62	0/0:2,0:4:3:0,3,45	0/0:6,0:6:9:0,9,134	1/1:0,2:2:3:45,3,0	./.:.:.:.:.	./.:.:.:.:.	0/0:34,0:34:99:0,102,1151
chr1	911630	.	G	A	1975.35	.	AC=31;AF=0.141;AN=220;BaseQRankSum=-2.767;DP=457;Dels=0.00;FS=16.010;HaplotypeScore=0.0268;InbreedingCoeff=0.4962;MLEAC=28;MLEAF=0.127;MQ=59.84;MQ0=0;MQRankSum=0.223;QD=25.99;ReadPosRankSum=-0.629	GT:AD:DP:GQ:PL	0/0:19,0:19:54:0,54,584	0/0:17,0:17:51:0,51,517	0/0:10,0:10:27:0,27,296	0/0:19,0:19:54:0,54,566	1/1:0,5:5:15:153,15,0	0/0:2,0:2:6:0,6,61	1/1:0,5:5:15:161,15,0	./.:.:.:.:.	0/0:2,0:2:6:0,6,65	0/0:7,0:7:21:0,21,215	0/0:2,0:2:6:0,6,61	0/0:10,0:10:27:0,27,302	0/0:10,0:10:30:0,30,300	./.:.:.:.:.	1/1:0,13:13:39:408,39,0	0/0:4,0:4:12:0,12,124	0/0:10,0:10:24:0,24,268	./.:.:.:.:.	0/0:3,0:3:6:0,6,73	./.:.:.:.:.	./.:.:.:.:.	0/0:1,0:1:3:0,3,32	0/0:4,0:4:12:0,12,121	0/0:7,0:7:21:0,21,221	./.:.:.:.:.	0/0:8,0:8:24:0,24,249	1/1:0,20:20:57:588,57,0	0/0:3,0:3:9:0,9,98	./.:.:.:.:.	0/0:6,0:6:18:0,18,184	1/1:0,1:1:3:32,3,0	1/1:0,1:1:3:32,3,0	1/1:0,5:5:15:155,15,0	0/0:1,0:1:3:0,3,31	0/0:6,0:6:18:0,18,180	./.:.:.:.:.	0/0:5,0:5:15:0,15,153	0/0:4,0:4:9:0,9,108	0/0:5,0:5:12:0,12,141	./.:.:.:.:.	./.:.:.:.:.	0/0:8,0:8:24:0,24,242	./.:.:.:.:.	0/0:7,0:7:21:0,21,213	0/0:9,0:9:27:0,27,283	0/0:4,0:4:9:0,9,107	0/0:9,0:9:27:0,27,278	./.:.:.:.:.	0/0:2,0:2:6:0,6,61	0/0:2,0:2:6:0,6,64	0/0:4,0:4:12:0,12,118	0/0:3,0:3:9:0,9,91	0/0:2,0:2:6:0,6,65	0/0:1,0:1:3:0,3,32	0/0:3,0:3:9:0,9,95	0/0:1,0:1:3:0,3,30	0/0:3,0:3:9:0,9,83	0/0:4,0:4:12:0,12,122	./.:.:.:.:.	0/0:4,0:4:12:0,12,122	0/0:3,0:3:9:0,9,83	0/0:2,0:2:6:0,6,59	0/0:9,0:9:27:0,27,275	1/1:0,4:4:12:123,12,0	1/1:0,3:3:9:91,9,0	0/1:1,5:6:14:141,0,14	./.:.:.:.:.	0/0:2,0:2:6:0,6,63	0/0:2,0:2:6:0,6,67	./.:.:.:.:.	0/0:3,0:3:9:0,9,93	0/0:2,0:2:6:0,6,61	0/0:1,0:1:3:0,3,31	0/0:2,0:2:6:0,6,64	0/0:3,0:3:9:0,9,97	0/0:3,0:3:9:0,9,95	0/0:1,0:1:3:0,3,29	0/0:1,0:1:3:0,3,32	0/0:1,0:1:3:0,3,31	0/0:1,0:1:3:0,3,32	./.:.:.:.:.	0/0:1,0:1:3:0,3,31	0/0:3,0:3:9:0,9,97	0/0:2,0:2:6:0,6,64	0/0:3,0:3:9:0,9,95	./.:.:.:.:.	0/0:1,0:1:3:0,3,33	0/0:2,0:2:6:0,6,63	0/0:2,0:2:6:0,6,59	0/0:2,0:2:6:0,6,63	0/0:4,0:4:12:0,12,122	1/1:0,1:1:3:31,3,0	0/0:1,0:1:3:0,3,32	./.:.:.:.:.	0/0:2,0:2:6:0,6,60	1/1:0,3:3:9:90,9,0	./.:.:.:.:.	1/1:0,2:2:6:61,6,0	0/0:4,0:4:12:0,12,118	1/1:0,1:1:3:30,3,0	1/1:0,4:4:12:126,12,0	0/0:1,0:1:3:0,3,29	0/0:3,0:3:9:0,9,92	0/0:1,0:1:3:0,3,32	0/0:1,0:1:3:0,3,32	0/0:1,0:1:3:0,3,32	0/0:3,0:3:9:0,9,95	./.:.:.:.:.	0/0:2,0:2:6:0,6,67	./.:.:.:.:.	1/1:0,2:2:6:59,6,0	0/0:2,0:2:6:0,6,68	0/0:8,0:8:24:0,24,241	0/0:4,0:4:12:0,12,121	0/0:3,0:3:9:0,9,92	0/0:3,0:3:9:0,9,95	0/0:1,0:1:3:0,3,32	0/0:4,0:4:12:0,12,122	0/0:2,0:2:6:0,6,62	0/0:1,0:1:3:0,3,32	0/0:4,0:4:12:0,12,128	0/0:3,0:3:9:0,9,96	0/0:1,0:1:3:0,3,32	0/0:3,0:3:9:0,9,95	./.:.:.:.:.	0/0:2,0:2:6:0,6,57	./.:.:.:.:.	0/0:2,0:2:6:0,6,62	0/0:4,0:4:12:0,12,127	./.:.:.:.:.	./.:.:.:.:.	./.:.:.:.:.	0/0:5,0:5:9:0,9,120	0/0:2,0:2:3:0,3,45	./.:.:.:.:.	0/0:2,0:2:3:0,3,45	0/0:19,0:19:57:0,57,616
chr1	913100	.	G	T	182.15	.	AC=18;AF=0.130;AN=138;BaseQRankSum=-0.404;DP=403;Dels=0.00;FS=2.142;HaplotypeScore=0.0135;InbreedingCoeff=0.2431;MLEAC=14;MLEAF=0.101;MQ=23.71;MQ0=78;MQRankSum=-1.034;QD=5.06;ReadPosRankSum=-2.705	GT:AD:DP:GQ:PL	0/0:12,0:12:27:0,27,301	0/0:10,0:10:9:0,9,93	0/0:12,0:12:18:0,18,173	0/0:18,0:18:18:0,18,190	0/0:5,0:5:6:0,6,62	./.:.:.:.:.	0/0:5,0:5:9:0,9,90	./.:.:.:.:.	./.:.:.:.:.	0/0:1,1:2:3:0,3,31	./.:.:.:.:.	./.:.:.:.:.	0/0:1,2:3:3:0,3,31	./.:.:.:.:.	0/0:10,0:10:15:0,15,156	0/0:13,0:13:12:0,12,128	0/0:12,0:12:24:0,24,251	./.:.:.:.:.	0/0:2,0:2:3:0,3,32	./.:.:.:.:.	./.:.:.:.:.	0/0:5,0:5:6:0,6,61	0/1:4,1:5:26:26,0,27	0/0:9,0:9:6:0,6,67	0/0:2,0:2:6:0,6,66	0/0:5,0:5:6:0,6,59	0/0:7,0:7:9:0,9,97	./.:.:.:.:.	./.:.:.:.:.	0/0:9,0:9:6:0,6,65	./.:.:.:.:.	0/0:1,1:2:3:0,3,30	0/0:6,0:6:3:0,3,31	./.:.:.:.:.	0/0:10,0:10:12:0,12,122	0/0:1,0:1:3:0,3,32	0/0:7,0:7:9:0,9,101	1/1:4,1:5:3:26,3,0	0/0:7,0:7:9:0,9,93	./.:.:.:.:.	0/0:2,0:2:3:0,3,32	0/0:8,0:8:12:0,12,123	0/1:5,1:6:22:22,0,54	0/0:7,0:7:12:0,12,120	1/1:4,1:5:3:32,3,0	0/0:10,0:10:6:0,6,62	0/0:7,0:7:12:0,12,124	./.:.:.:.:.	0/0:3,0:3:6:0,6,62	0/0:2,0:2:3:0,3,32	./.:.:.:.:.	./.:.:.:.:.	./.:.:.:.:.	0/0:1,0:1:3:0,3,31	0/0:4,0:4:9:0,9,95	./.:.:.:.:.	./.:.:.:.:.	0/0:1,0:2:3:0,3,32	./.:.:.:.:.	1/1:2,1:3:3:32,3,0	./.:.:.:.:.	0/0:1,0:1:3:0,3,32	./.:.:.:.:.	./.:.:.:.:.	0/0:2,3:5:6:0,6,63	1/1:2,1:3:3:32,3,0	1/1:1,1:2:3:31,3,0	0/0:3,0:3:6:0,6,65	./.:.:.:.:.	./.:.:.:.:.	./.:.:.:.:.	0/0:2,0:2:3:0,3,32	0/0:2,0:2:6:0,6,63	0/0:1,1:2:3:0,3,32	0/0:4,0:4:6:0,6,62	./.:.:.:.:.	./.:.:.:.:.	0/0:3,0:3:3:0,3,30	./.:.:.:.:.	./.:.:.:.:.	1/1:0,1:1:3:34,3,0	0/0:2,0:2:3:0,3,32	./.:.:.:.:.	./.:.:.:.:.	./.:.:.:.:.	0/0:1,0:1:3:0,3,32	./.:.:.:.:.	./.:.:.:.:.	./.:.:.:.:.	./.:.:.:.:.	./.:.:.:.:.	./.:.:.:.:.	0/0:6,0:6:6:0,6,63	./.:.:.:.:.	0/0:3,0:3:3:0,3,27	./.:.:.:.:.	./.:.:.:.:.	0/0:2,0:2:3:0,3,30	0/0:2,0:2:6:0,6,60	./.:.:.:.:.	./.:.:.:.:.	./.:.:.:.:.	./.:.:.:.:.	./.:.:.:.:.	./.:.:.:.:.	./.:.:.:.:.	./.:.:.:.:.	./.:.:.:.:.	./.:.:.:.:.	./.:.:.:.:.	./.:.:.:.:.	./.:.:.:.:.	./.:.:.:.:.	0/0:5,0:5:6:0,6,59	./.:.:.:.:.	0/0:1,1:2:3:0,3,32	0/0:1,0:1:3:0,3,34	0/0:1,0:1:3:0,3,31	0/0:1,1:2:3:0,3,32	./.:.:.:.:.	1/1:2,1:3:3:35,3,0	0/0:7,0:7:15:0,15,155	0/0:4,0:4:9:0,9,89	./.:.:.:.:.	1/1:0,3:3:6:59,6,0	0/0:4,0:4:9:0,9,97	0/0:3,0:3:6:0,6,59	0/0:1,0:1:3:0,3,31	./.:.:.:.:.	./.:.:.:.:.	./.:.:.:.:.	./.:.:.:.:.	./.:.:.:.:.	./.:.:.:.:.	./.:.:.:.:.	./.:.:.:.:.	0/0:11,0:11:12:0,12,137
chr1	914315	.	C	T	1126.36	.	AC=16;AF=0.065;AN=248;BaseQRankSum=-1.782;DP=996;Dels=0.00;FS=0.000;HaplotypeScore=0.1266;InbreedingCoeff=0.4229;MLEAC=14;MLEAF=0.056;MQ=59.65;MQ0=0;MQRankSum=1.754;QD=22.09;ReadPosRankSum=-0.176	GT:AD:DP:GQ:PL	0/0:77,0:77:99:0,232,2429	0/0:23,0:23:69:0,69,724	0/0:14,0:14:42:0,42,435	0/0:48,0:48:99:0,144,1493	0/0:15,0:15:45:0,45,453	0/0:15,0:15:42:0,42,445	0/0:19,0:19:57:0,57,573	0/0:3,0:3:9:0,9,97	0/0:2,0:2:6:0,6,65	0/0:18,0:18:51:0,51,547	0/0:5,0:5:15:0,15,157	1/1:0,16:16:48:478,48,0	0/0:16,0:16:42:0,42,444	0/0:1,0:1:3:0,3,32	0/0:19,0:19:57:0,57,593	0/0:25,0:25:66:0,66,729	0/0:21,0:21:63:0,63,632	0/0:3,0:3:9:0,9,90	0/0:11,0:11:33:0,33,337	0/0:5,0:5:12:0,12,141	0/0:6,0:6:18:0,18,191	1/1:0,7:7:21:209,21,0	0/0:23,0:23:69:0,69,713	0/0:25,0:25:75:0,75,789	0/0:2,0:2:6:0,6,61	0/0:20,0:20:57:0,57,600	0/0:8,0:8:24:0,24,254	0/0:7,0:7:21:0,21,230	0/0:4,0:4:12:0,12,135	0/0:19,0:19:51:0,51,556	0/0:4,0:4:12:0,12,126	0/0:5,0:5:15:0,15,158	0/0:26,0:26:75:0,75,786	0/0:2,0:2:6:0,6,70	0/0:18,0:18:54:0,54,554	0/0:4,0:4:12:0,12,130	0/0:12,0:12:36:0,36,375	0/0:17,0:17:48:0,48,500	0/0:11,0:11:30:0,30,324	0/0:2,0:2:6:0,6,68	0/0:4,0:4:12:0,12,128	0/0:7,0:7:21:0,21,217	0/0:14,0:14:42:0,42,445	0/0:24,0:24:72:0,72,734	0/0:14,0:14:36:0,36,397	0/0:25,0:25:63:0,63,693	0/0:9,0:9:27:0,27,287	1/1:0,3:3:9:93,9,0	0/0:5,0:5:15:0,15,156	./.:.:.:.:.	./.:.:.:.:.	0/0:4,0:4:12:0,12,124	0/0:3,0:3:9:0,9,94	./.:.:.:.:.	1/1:0,9:9:24:256,24,0	0/0:3,0:3:9:0,9,97	0/0:5,0:5:15:0,15,152	0/0:11,0:11:33:0,33,346	0/0:1,0:1:3:0,3,30	1/1:0,2:2:6:60,6,0	0/0:2,0:2:6:0,6,62	0/0:3,0:3:9:0,9,94	0/0:2,0:2:6:0,6,65	0/0:2,0:2:6:0,6,63	0/0:3,0:3:6:0,6,75	0/0:5,0:5:15:0,15,153	0/0:2,0:2:6:0,6,61	0/0:6,0:6:15:0,15,172	0/0:1,0:1:3:0,3,31	./.:.:.:.:.	0/0:2,0:2:6:0,6,64	0/0:4,0:4:12:0,12,119	0/0:1,0:1:3:0,3,32	0/1:1,2:3:25:54,0,25	1/1:0,3:3:9:97,9,0	0/0:3,0:3:9:0,9,97	1/1:0,2:2:6:57,6,0	0/0:2,0:2:6:0,6,62	./.:.:.:.:.	0/0:7,0:7:21:0,21,215	./.:.:.:.:.	0/0:2,0:2:6:0,6,61	0/0:6,0:6:18:0,18,181	0/0:6,0:6:18:0,18,183	0/0:2,0:2:6:0,6,63	./.:.:.:.:.	0/0:4,0:4:12:0,12,124	0/0:5,0:5:15:0,15,160	0/0:8,0:8:24:0,24,246	0/0:4,1:5:6:0,6,65	0/0:1,0:1:3:0,3,30	0/0:2,0:2:6:0,6,65	0/0:2,0:2:6:0,6,62	0/0:2,0:2:6:0,6,63	0/0:6,0:6:18:0,18,189	0/0:1,0:1:3:0,3,32	0/0:5,0:5:15:0,15,167	0/0:1,0:1:3:0,3,29	0/0:3,0:3:9:0,9,93	0/0:1,0:1:3:0,3,30	0/0:5,0:5:15:0,15,159	0/0:2,0:2:6:0,6,64	./.:.:.:.:.	0/0:3,0:3:9:0,9,97	./.:.:.:.:.	0/0:4,0:4:12:0,12,125	0/0:4,0:4:12:0,12,124	0/0:8,0:8:24:0,24,252	./.:.:.:.:.	0/0:3,0:3:9:0,9,90	0/0:4,0:4:12:0,12,124	./.:.:.:.:.	0/0:8,0:8:24:0,24,247	0/0:7,0:7:21:0,21,217	0/0:6,0:6:15:0,15,166	0/0:9,0:9:27:0,27,275	0/0:4,0:4:12:0,12,124	0/0:4,0:4:12:0,12,120	./.:.:.:.:.	0/0:3,0:3:9:0,9,93	0/0:6,0:6:18:0,18,180	0/1:4,2:6:44:44,0,108	0/0:4,0:4:12:0,12,122	0/0:1,0:1:3:0,3,32	0/0:4,0:4:12:0,12,124	0/0:7,0:7:15:0,15,183	0/0:6,0:6:18:0,18,185	0/0:1,0:1:3:0,3,29	0/0:5,0:5:15:0,15,156	./.:.:.:.:.	0/0:2,0:2:3:0,3,45	0/0:2,0:2:6:0,6,64	0/0:4,0:4:6:0,6,89	0/0:4,0:4:6:0,6,75	0/0:2,0:2:6:0,6,61	0/0:2,0:2:3:0,3,45	0/0:30,0:30:90:0,90,1011
chr1	914890	.	T	C	1029.24	.	AC=18;AF=0.073;AN=248;BaseQRankSum=-1.064;DP=798;Dels=0.00;FS=5.643;HaplotypeScore=0.1123;InbreedingCoeff=0.4825;MLEAC=14;MLEAF=0.056;MQ=59.57;MQ0=0;MQRankSum=-0.236;QD=23.39;ReadPosRankSum=-2.425	GT:AD:DP:GQ:PL	0/0:48,0:48:99:0,144,1505	0/0:14,0:14:39:0,39,411	0/0:17,0:17:45:0,45,482	0/0:39,0:39:99:0,117,1194	0/0:9,0:9:27:0,27,278	0/0:10,0:10:30:0,30,306	0/0:8,0:8:24:0,24,243	0/0:4,0:4:12:0,12,124	./.:.:.:.:.	0/0:10,0:10:30:0,30,302	./.:.:.:.:.	0/0:18,0:18:48:0,48,518	0/0:11,0:11:33:0,33,333	./.:.:.:.:.	0/0:16,0:16:45:0,45,472	0/0:15,0:15:42:0,42,446	0/0:7,0:7:21:0,21,214	./.:.:.:.:.	1/1:0,3:3:9:89,9,0	0/0:3,0:3:9:0,9,89	1/1:0,1:1:3:33,3,0	0/0:5,0:5:15:0,15,151	0/0:14,0:14:42:0,42,424	0/0:17,0:17:51:0,51,534	0/0:2,0:2:6:0,6,62	0/0:11,0:11:30:0,30,316	0/0:10,0:10:30:0,30,310	0/0:3,0:3:9:0,9,95	0/0:3,0:3:9:0,9,96	0/0:20,0:20:54:0,54,574	0/0:2,0:2:6:0,6,65	0/0:4,0:4:12:0,12,128	0/0:11,0:11:27:0,27,314	0/0:5,0:5:15:0,15,156	0/0:16,0:16:48:0,48,477	0/0:1,0:1:3:0,3,30	0/0:14,0:14:36:0,36,402	0/0:9,0:9:27:0,27,271	0/0:9,0:9:21:0,21,245	0/0:1,0:1:3:0,3,30	0/0:2,0:2:6:0,6,65	0/0:16,0:16:48:0,48,489	0/0:14,0:14:42:0,42,436	0/0:8,0:8:24:0,24,249	0/0:9,0:9:27:0,27,267	1/1:0,12:12:36:352,36,0	0/0:6,0:6:15:0,15,173	0/0:1,0:1:3:0,3,31	./.:.:.:.:.	0/0:6,0:6:15:0,15,167	1/1:0,2:2:6:57,6,0	0/0:5,0:5:15:0,15,151	0/0:6,0:6:18:0,18,182	0/0:3,0:3:9:0,9,90	0/0:1,0:1:3:0,3,31	0/0:1,0:1:3:0,3,31	1/1:0,4:4:12:121,12,0	1/1:0,10:10:30:305,30,0	1/1:0,2:2:6:59,6,0	0/0:4,0:4:12:0,12,119	0/0:5,0:5:15:0,15,146	0/0:1,0:1:3:0,3,30	0/0:7,0:7:21:0,21,216	0/0:4,0:4:12:0,12,120	0/0:10,0:10:30:0,30,306	0/0:3,0:3:9:0,9,92	0/0:4,0:4:12:0,12,122	0/0:6,0:6:18:0,18,187	0/0:3,0:3:9:0,9,93	./.:.:.:.:.	./.:.:.:.:.	0/0:4,0:4:12:0,12,118	0/0:3,0:3:9:0,9,90	0/0:3,0:3:9:0,9,92	0/0:4,0:4:12:0,12,122	0/0:1,0:1:3:0,3,31	0/0:2,0:2:6:0,6,62	0/0:3,0:3:9:0,9,89	./.:.:.:.:.	0/0:5,0:5:12:0,12,134	0/0:2,0:2:6:0,6,65	0/0:1,0:1:3:0,3,30	0/0:2,0:2:6:0,6,61	0/0:1,0:1:3:0,3,32	0/0:1,0:1:3:0,3,30	0/0:6,0:6:18:0,18,192	0/0:4,0:4:12:0,12,122	0/0:2,0:2:6:0,6,59	./.:.:.:.:.	0/0:2,0:2:6:0,6,61	0/0:1,0:1:3:0,3,31	0/0:4,0:4:12:0,12,118	0/0:10,0:10:24:0,24,274	0/0:4,0:4:12:0,12,122	0/0:1,0:1:3:0,3,31	0/0:3,0:3:9:0,9,95	0/0:2,0:2:3:0,3,33	0/0:1,0:1:3:0,3,32	0/0:4,0:4:12:0,12,120	0/0:5,0:5:15:0,15,158	0/0:3,0:3:9:0,9,91	0/0:4,0:4:12:0,12,125	0/0:7,0:7:21:0,21,215	0/0:9,0:9:24:0,24,264	0/0:2,0:2:6:0,6,63	0/0:4,0:4:12:0,12,125	./.:.:.:.:.	0/0:7,0:7:18:0,18,199	0/0:4,0:4:12:0,12,122	0/0:4,0:4:12:0,12,121	0/0:2,0:2:6:0,6,61	0/0:4,0:4:12:0,12,122	0/0:5,0:5:15:0,15,149	0/0:5,0:5:15:0,15,153	0/0:4,0:4:12:0,12,122	0/0:7,0:7:15:0,15,183	./.:.:.:.:.	0/0:2,0:2:3:0,3,45	0/0:2,0:2:6:0,6,59	0/0:1,0:1:3:0,3,30	0/0:8,0:8:21:0,21,232	0/0:6,0:6:18:0,18,184	0/0:6,0:6:15:0,15,171	0/0:3,0:3:9:0,9,92	0/0:2,0:2:6:0,6,59	0/0:4,0:4:12:0,12,118	0/0:4,0:4:12:0,12,120	0/0:1,0:1:3:0,3,30	0/0:3,0:3:9:0,9,89	0/0:2,0:2:3:0,3,32	1/1:0,2:2:3:45,3,0	0/0:6,0:6:12:0,12,151	./.:.:.:.:.	0/0:4,0:4:6:0,6,75	./.:.:.:.:.	1/1:0,8:8:15:195,15,0	0/0:36,1:37:99:0,108,1243
chr1	915259	.	C	T	1330.44	.	AC=29;AF=0.112;AN=258;BaseQRankSum=0.307;DP=697;Dels=0.00;FS=1.153;HaplotypeScore=0.1619;InbreedingCoeff=0.4858;MLEAC=25;MLEAF=0.097;MQ=54.83;MQ0=4;MQRankSum=0.175;QD=21.46;ReadPosRankSum=0.136	GT:AD:DP:GQ:PL	0/0:33,0:33:99:0,99,1064	0/0:11,0:11:33:0,33,339	0/0:15,1:16:22:0,22,434	0/0:27,0:28:78:0,78,810	0/0:14,0:14:42:0,42,434	1/1:0,7:7:15:161,15,0	0/0:8,0:8:24:0,24,247	0/0:2,0:2:6:0,6,61	./.:.:.:.:.	0/0:14,0:14:39:0,39,427	./.:.:.:.:.	0/0:15,0:15:39:0,39,398	0/0:4,0:4:12:0,12,126	./.:.:.:.:.	0/0:16,0:16:48:0,48,512	0/0:12,0:12:36:0,36,364	0/0:11,0:11:30:0,30,327	0/0:2,0:2:6:0,6,65	0/0:5,0:5:15:0,15,153	1/1:0,3:3:9:90,9,0	0/0:1,0:1:3:0,3,32	0/0:9,0:10:27:0,27,282	0/0:17,0:17:51:0,51,536	0/0:16,0:16:48:0,48,490	0/0:2,0:2:6:0,6,61	0/0:9,0:9:27:0,27,283	0/0:8,0:8:24:0,24,245	0/0:2,0:2:6:0,6,56	0/0:1,0:1:3:0,3,31	0/0:7,0:7:21:0,21,218	0/0:2,0:2:6:0,6,62	0/0:5,0:5:15:0,15,146	0/0:14,0:14:36:0,36,405	./.:.:.:.:.	0/0:6,0:6:18:0,18,186	0/0:5,0:5:15:0,15,161	0/0:13,0:13:36:0,36,385	0/0:5,0:5:15:0,15,156	0/0:4,0:4:12:0,12,124	0/0:1,0:1:3:0,3,31	0/0:3,0:3:9:0,9,89	0/0:9,0:9:27:0,27,287	0/0:13,0:13:39:0,39,398	0/0:13,0:13:39:0,39,404	0/0:15,0:15:45:0,45,480	0/0:11,0:11:30:0,30,309	0/0:9,0:9:27:0,27,291	0/0:2,0:2:6:0,6,57	0/0:2,0:2:6:0,6,61	0/0:5,0:5:12:0,12,134	0/0:1,0:1:3:0,3,32	0/0:3,0:3:9:0,9,89	0/0:5,0:5:15:0,15,154	0/0:1,0:1:3:0,3,34	0/0:5,0:5:15:0,15,155	0/0:2,0:2:6:0,6,63	0/0:4,0:4:12:0,12,130	0/0:6,0:6:18:0,18,189	0/0:2,0:2:6:0,6,61	0/0:1,0:1:3:0,3,32	0/0:1,0:1:3:0,3,30	0/0:1,0:1:3:0,3,30	0/0:6,0:6:18:0,18,180	0/0:5,0:5:15:0,15,156	0/0:5,0:5:15:0,15,153	0/0:1,0:1:3:0,3,32	0/0:5,0:5:15:0,15,157	0/0:2,0:2:6:0,6,63	0/0:4,0:4:12:0,12,120	0/0:2,0:2:6:0,6,60	0/0:2,0:2:6:0,6,62	1/1:0,4:4:12:115,12,0	1/1:0,4:4:12:133,12,0	0/1:2,1:3:21:21,0,54	0/0:2,0:2:6:0,6,60	0/0:3,0:3:9:0,9,90	0/0:3,0:3:9:0,9,92	1/1:0,2:2:6:61,6,0	0/0:2,0:2:6:0,6,59	0/0:4,0:4:12:0,12,124	0/0:3,0:3:9:0,9,89	0/0:1,0:1:3:0,3,34	1/1:0,3:3:9:92,9,0	0/0:8,0:8:24:0,24,260	0/0:3,0:3:9:0,9,92	0/0:4,0:4:12:0,12,125	0/0:1,0:1:3:0,3,32	0/0:3,0:3:9:0,9,86	0/0:2,0:2:6:0,6,61	0/0:1,0:1:3:0,3,30	0/0:1,0:1:3:0,3,30	./.:.:.:.:.	0/0:5,0:5:15:0,15,158	0/0:2,0:2:6:0,6,61	0/0:2,0:2:6:0,6,63	0/0:4,0:4:12:0,12,124	0/0:3,0:3:9:0,9,96	0/0:3,0:3:9:0,9,97	0/0:1,0:1:3:0,3,32	0/0:2,0:2:6:0,6,63	0/0:7,0:7:18:0,18,175	0/0:2,0:2:6:0,6,65	0/0:1,0:1:3:0,3,32	1/1:0,2:2:6:59,6,0	1/1:0,3:3:9:93,9,0	1/1:0,5:5:15:161,15,0	0/1:2,1:3:20:20,0,54	0/0:5,0:5:15:0,15,153	0/0:3,0:3:9:0,9,95	0/0:2,0:2:6:0,6,61	0/0:3,0:3:9:0,9,96	0/0:3,0:3:9:0,9,96	0/0:6,0:6:18:0,18,189	0/0:7,0:7:21:0,21,224	0/0:3,0:3:9:0,9,97	0/0:6,0:6:18:0,18,187	0/0:3,0:3:9:0,9,97	0/0:2,0:2:6:0,6,62	0/0:1,0:1:3:0,3,31	1/1:0,4:4:12:125,12,0	0/0:2,0:2:6:0,6,62	0/1:2,1:3:24:24,0,52	1/1:0,5:5:15:156,15,0	1/1:0,7:7:21:220,21,0	0/0:3,0:3:9:0,9,100	1/1:0,4:4:12:128,12,0	0/0:1,0:1:3:0,3,35	0/0:3,0:3:9:0,9,95	./.:.:.:.:.	./.:.:.:.:.	0/0:2,0:2:3:0,3,43	./.:.:.:.:.	0/0:5,0:5:9:0,9,119	0/0:5,0:5:12:0,12,135	0/0:2,0:2:3:0,3,45	0/0:2,0:2:3:0,3,45	0/0:28,0:28:81:0,81,842
chr1	915752	.	T	C	960.43	.	AC=33;AF=0.129;AN=256;BaseQRankSum=-4.842;DP=726;Dels=0.00;FS=0.600;HaplotypeScore=0.1482;InbreedingCoeff=0.4825;MLEAC=25;MLEAF=0.098;MQ=59.76;MQ0=1;MQRankSum=-0.849;QD=18.83;ReadPosRankSum=0.822	GT:AD:DP:GQ:PL	0/0:46,0:46:99:0,138,1439	0/0:15,0:15:45:0,45,465	0/0:20,0:20:60:0,60,625	0/0:29,0:29:87:0,87,898	0/0:11,0:11:33:0,33,333	1/1:0,8:8:24:231,24,0	0/0:12,0:12:36:0,36,368	./.:.:.:.:.	0/0:2,0:2:6:0,6,63	0/0:11,0:11:33:0,33,336	0/0:5,0:5:15:0,15,161	0/0:6,0:6:18:0,18,184	0/0:14,0:14:42:0,42,421	0/0:1,0:1:3:0,3,31	0/0:12,0:12:36:0,36,368	0/0:8,0:8:24:0,24,250	0/0:26,0:26:75:0,75,789	1/1:0,1:1:3:31,3,0	0/0:3,0:3:9:0,9,92	1/1:0,1:1:3:28,3,0	0/0:4,0:4:12:0,12,126	0/0:10,0:10:27:0,27,294	0/0:13,0:13:36:0,36,389	0/0:14,0:14:42:0,42,431	0/0:2,0:2:6:0,6,65	0/0:15,0:15:45:0,45,464	0/0:9,0:9:27:0,27,275	0/0:2,0:2:6:0,6,64	0/0:3,0:3:6:0,6,65	0/0:10,0:10:30:0,30,301	0/0:4,0:4:12:0,12,130	0/0:1,0:1:3:0,3,32	0/0:19,0:19:48:0,48,529	0/0:4,0:4:12:0,12,128	0/0:12,0:12:36:0,36,371	0/0:4,0:4:12:0,12,128	0/0:18,0:18:48:0,48,513	0/0:9,0:9:27:0,27,274	0/0:7,0:7:21:0,21,215	0/0:4,0:4:12:0,12,134	0/0:2,0:2:6:0,6,67	0/0:12,0:12:36:0,36,371	0/0:6,0:6:18:0,18,189	0/0:10,0:10:30:0,30,308	0/0:11,0:11:30:0,30,306	0/0:8,0:8:24:0,24,249	0/0:8,0:8:24:0,24,252	0/0:4,0:4:12:0,12,127	0/0:1,0:1:3:0,3,31	0/0:3,0:3:9:0,9,89	./.:.:.:.:.	0/0:3,0:3:9:0,9,94	0/0:3,0:3:9:0,9,95	0/0:1,0:1:3:0,3,30	0/0:3,0:3:9:0,9,92	./.:.:.:.:.	0/0:4,0:4:9:0,9,102	0/0:5,0:5:15:0,15,155	0/0:4,0:4:12:0,12,124	0/0:2,0:2:6:0,6,61	./.:.:.:.:.	0/0:3,0:3:9:0,9,88	0/0:2,0:2:6:0,6,59	0/0:3,0:3:9:0,9,92	0/0:3,0:3:9:0,9,92	0/0:5,0:5:15:0,15,151	0/0:2,0:2:6:0,6,63	0/0:2,0:2:6:0,6,63	0/0:3,0:3:9:0,9,92	0/0:4,0:4:12:0,12,123	0/0:2,0:2:3:0,3,31	1/1:0,2:2:6:57,6,0	1/1:0,1:1:3:30,3,0	0/1:2,2:4:21:21,0,53	0/0:2,0:2:6:0,6,60	0/0:1,0:1:3:0,3,32	./.:.:.:.:.	1/1:0,4:4:12:120,12,0	0/0:3,0:3:9:0,9,93	0/0:4,0:4:12:0,12,119	0/0:1,0:1:3:0,3,31	0/0:4,0:4:12:0,12,122	1/1:0,2:2:6:65,6,0	0/0:2,0:2:6:0,6,63	0/0:4,0:4:12:0,12,124	0/0:3,0:3:9:0,9,97	0/0:1,0:1:3:0,3,32	0/0:5,0:5:15:0,15,157	0/0:4,0:4:12:0,12,123	0/0:4,0:4:12:0,12,130	0/0:1,0:1:3:0,3,34	0/0:1,0:1:3:0,3,32	0/0:3,0:3:9:0,9,93	0/0:2,0:2:6:0,6,61	0/0:1,0:1:3:0,3,28	0/0:3,0:3:9:0,9,92	0/0:2,0:2:6:0,6,61	0/0:1,0:1:3:0,3,32	0/0:3,0:3:9:0,9,96	0/0:1,0:1:3:0,3,31	0/0:5,0:5:15:0,15,160	0/0:4,0:4:12:0,12,124	0/0:2,0:2:6:0,6,61	1/1:0,4:4:12:122,12,0	1/1:0,3:3:9:90,9,0	1/1:0,3:3:9:88,9,0	0/1:2,1:3:23:23,0,54	0/0:2,0:2:6:0,6,61	0/0:1,0:1:3:0,3,30	./.:.:.:.:.	./.:.:.:.:.	0/0:1,0:1:3:0,3,31	0/0:6,0:6:18:0,18,184	0/0:6,0:6:18:0,18,184	0/0:5,0:5:15:0,15,152	0/0:1,0:1:3:0,3,31	0/0:1,0:1:3:0,3,33	0/0:3,0:3:9:0,9,94	0/0:4,0:4:12:0,12,120	1/1:0,1:1:3:31,3,0	0/0:5,0:5:15:0,15,153	0/1:2,2:4:40:49,0,40	1/1:0,4:4:12:118,12,0	1/1:0,1:1:3:30,3,0	0/0:5,0:5:12:0,12,136	1/1:0,2:2:6:58,6,0	0/0:2,0:2:6:0,6,63	0/0:6,0:6:18:0,18,184	1/1:0,3:3:9:88,9,0	0/0:6,0:6:12:0,12,153	0/0:2,0:2:3:0,3,45	./.:.:.:.:.	0/0:4,0:4:12:0,12,125	0/0:4,0:4:9:0,9,108	./.:.:.:.:.	0/0:3,0:3:6:0,6,76	0/0:37,0:37:99:0,111,1234
chr1	915823	.	G	A	1083.69	.	AC=19;AF=0.074;AN=256;BaseQRankSum=-3.058;DP=879;Dels=0.00;FS=1.878;HaplotypeScore=0.0594;InbreedingCoeff=0.4806;MLEAC=15;MLEAF=0.059;MQ=59.81;MQ0=0;MQRankSum=0.054;QD=23.56;ReadPosRankSum=0.652	GT:AD:DP:GQ:PL	0/0:55,0:55:99:0,165,1797	0/0:12,0:12:36:0,36,373	0/0:24,0:24:63:0,63,713	0/0:38,0:38:99:0,114,1193	0/0:22,0:22:66:0,66,697	0/0:8,0:8:24:0,24,248	0/0:9,0:9:24:0,24,272	0/0:4,0:4:12:0,12,129	0/1:1,1:2:25:25,0,27	0/0:15,0:15:45:0,45,467	0/0:2,0:2:6:0,6,59	0/0:9,0:9:27:0,27,292	0/0:11,0:11:30:0,30,320	./.:.:.:.:.	0/0:15,0:15:45:0,45,481	0/0:11,0:11:30:0,30,329	0/0:17,0:17:45:0,45,505	./.:.:.:.:.	1/1:0,5:5:15:144,15,0	0/0:12,0:12:24:0,24,298	1/1:0,3:3:9:97,9,0	0/0:14,0:14:39:0,39,432	0/0:11,0:11:33:0,33,342	0/0:21,0:21:60:0,60,662	0/0:2,0:2:6:0,6,65	0/0:17,0:17:48:0,48,522	0/0:14,0:14:42:0,42,450	0/0:2,0:2:6:0,6,67	./.:.:.:.:.	0/0:18,0:18:54:0,54,573	0/0:3,0:3:9:0,9,95	0/0:1,0:1:3:0,3,32	0/0:23,0:23:54:0,54,624	0/0:5,0:5:15:0,15,164	0/0:13,0:13:39:0,39,424	0/0:4,0:4:12:0,12,130	0/0:23,0:23:69:0,69,715	0/0:12,0:12:36:0,36,373	0/0:7,0:7:21:0,21,224	0/0:3,0:3:9:0,9,103	0/0:3,0:3:9:0,9,106	0/0:13,0:13:39:0,39,420	0/0:12,0:12:36:0,36,379	0/0:12,0:12:33:0,33,358	0/0:12,0:12:36:0,36,388	1/1:0,16:16:42:454,42,0	0/0:15,0:15:42:0,42,464	0/0:4,0:4:12:0,12,134	./.:.:.:.:.	0/0:5,0:5:15:0,15,161	./.:.:.:.:.	0/0:2,0:2:6:0,6,66	0/0:1,0:1:3:0,3,32	./.:.:.:.:.	0/0:9,0:9:27:0,27,276	0/0:1,0:1:3:0,3,32	1/1:0,5:5:15:160,15,0	1/1:0,5:5:15:158,15,0	1/1:0,1:1:3:32,3,0	0/0:1,0:1:3:0,3,33	./.:.:.:.:.	0/0:5,0:5:15:0,15,151	0/0:3,0:3:9:0,9,95	0/0:5,0:5:15:0,15,160	0/0:7,0:7:21:0,21,215	0/0:3,0:3:9:0,9,93	0/0:5,0:5:15:0,15,160	0/0:6,0:6:18:0,18,185	0/0:5,0:5:12:0,12,146	1/1:0,2:2:6:59,6,0	1/1:0,2:2:6:60,6,0	0/0:1,0:1:3:0,3,31	0/0:3,0:3:9:0,9,98	0/0:4,0:4:12:0,12,122	0/0:7,0:7:21:0,21,225	0/0:3,0:3:9:0,9,97	0/0:2,0:2:6:0,6,63	0/0:2,0:2:6:0,6,68	0/0:1,0:1:3:0,3,35	0/0:3,0:3:9:0,9,91	0/0:1,0:1:3:0,3,32	0/0:2,0:2:6:0,6,63	0/0:4,0:4:12:0,12,136	0/0:1,0:1:3:0,3,33	0/0:2,0:2:6:0,6,65	0/0:2,0:2:6:0,6,65	0/0:1,0:1:3:0,3,28	0/0:3,0:3:9:0,9,98	0/0:7,0:7:21:0,21,224	0/0:5,0:5:15:0,15,166	0/0:1,0:1:3:0,3,33	0/0:3,0:3:9:0,9,96	0/0:4,0:4:12:0,12,126	0/0:3,0:3:9:0,9,94	0/0:2,0:2:6:0,6,65	0/0:6,0:6:18:0,18,179	0/0:2,0:2:6:0,6,70	0/0:4,0:4:12:0,12,132	0/0:4,0:4:12:0,12,130	0/0:2,0:2:6:0,6,61	0/0:4,0:4:12:0,12,128	0/0:1,0:1:3:0,3,32	0/0:3,0:3:9:0,9,97	0/0:7,0:7:21:0,21,221	0/0:4,0:4:12:0,12,130	0/0:4,0:4:12:0,12,126	0/0:6,0:6:18:0,18,198	0/0:3,0:3:9:0,9,97	0/0:1,0:1:3:0,3,29	0/0:4,0:4:6:0,6,75	0/0:3,0:3:9:0,9,94	0/0:1,0:1:3:0,3,30	0/0:7,0:7:21:0,21,222	0/0:3,0:3:9:0,9,99	0/0:7,0:7:21:0,21,227	0/0:3,0:3:9:0,9,96	0/0:2,0:2:6:0,6,63	0/0:8,0:8:21:0,21,227	0/0:4,0:4:12:0,12,124	0/0:2,0:2:6:0,6,62	0/0:2,0:2:6:0,6,62	0/0:5,0:5:15:0,15,162	0/0:4,0:4:12:0,12,126	0/0:6,0:6:18:0,18,184	0/0:9,0:9:27:0,27,275	0/0:4,0:4:12:0,12,128	0/0:5,0:5:15:0,15,162	0/0:3,0:3:9:0,9,100	0/0:5,0:5:15:0,15,160	0/0:4,0:4:6:0,6,89	./.:.:.:.:.	0/0:2,0:2:3:0,3,45	0/0:2,0:2:6:0,6,64	0/0:4,0:4:9:0,9,107	./.:.:.:.:.	1/1:0,5:5:12:139,12,0	0/0:30,0:30:90:0,90,1012
chr1	916806	.	A	G	1853.09	.	AC=19;AF=0.071;AN=268;BaseQRankSum=-5.267;DP=1044;Dels=0.00;FS=2.069;HaplotypeScore=0.0999;InbreedingCoeff=0.4889;MLEAC=18;MLEAF=0.067;MQ=59.68;MQ0=0;MQRankSum=-0.421;QD=23.16;ReadPosRankSum=0.809	GT:AD:DP:GQ:PL	0/0:62,0:62:99:0,186,1956	0/0:19,0:19:57:0,57,584	0/0:20,0:20:60:0,60,626	0/0:41,0:41:99:0,123,1254	0/0:10,0:10:30:0,30,304	0/0:18,0:18:51:0,51,543	0/0:26,0:26:78:0,78,797	0/0:5,0:5:15:0,15,160	0/0:4,0:4:12:0,12,129	0/0:19,0:19:57:0,57,593	0/0:2,0:2:6:0,6,61	1/1:0,11:11:33:315,33,0	0/0:12,0:12:30:0,30,340	0/0:3,0:3:9:0,9,97	0/0:15,0:15:42:0,42,447	0/0:28,0:28:78:0,78,810	0/0:12,0:12:33:0,33,355	0/0:7,0:7:21:0,21,221	0/0:9,0:9:24:0,24,266	0/0:17,0:17:45:0,45,488	0/0:6,0:6:18:0,18,184	1/1:0,21:21:54:571,54,0	0/0:24,0:24:72:0,72,750	0/0:24,0:24:63:0,63,690	0/0:3,0:3:9:0,9,98	0/0:16,0:16:42:0,42,439	0/0:9,0:9:27:0,27,282	0/0:5,0:5:15:0,15,165	0/0:4,0:4:12:0,12,116	0/0:17,0:17:51:0,51,511	0/0:9,0:9:27:0,27,281	0/0:5,0:5:15:0,15,161	0/0:22,0:22:63:0,63,664	0/0:3,0:3:9:0,9,97	0/0:13,0:13:39:0,39,411	0/0:5,0:5:15:0,15,166	0/0:11,0:11:30:0,30,330	0/0:10,0:10:30:0,30,308	0/0:10,0:10:24:0,24,279	0/0:3,0:3:9:0,9,92	0/0:4,0:4:12:0,12,130	0/0:14,0:14:42:0,42,440	0/0:10,0:10:30:0,30,311	0/0:18,0:18:51:0,51,542	0/0:11,0:11:33:0,33,338	0/0:16,0:16:48:0,48,501	0/0:13,0:13:39:0,39,392	0/1:1,4:5:18:110,0,18	0/0:1,0:1:3:0,3,31	0/0:5,0:5:15:0,15,153	0/0:2,0:2:6:0,6,60	0/0:2,0:2:6:0,6,63	0/0:4,0:4:12:0,12,125	0/0:9,0:9:27:0,27,278	1/1:0,4:4:12:116,12,0	0/0:4,0:4:12:0,12,128	0/0:3,0:3:9:0,9,94	0/0:4,0:4:12:0,12,126	0/0:4,0:4:12:0,12,123	1/1:0,4:4:12:118,12,0	0/0:1,0:1:3:0,3,30	0/0:2,0:2:6:0,6,59	0/0:10,0:10:24:0,24,273	0/0:3,0:3:9:0,9,93	0/0:8,0:8:24:0,24,245	0/0:3,0:3:9:0,9,92	0/0:3,0:3:9:0,9,92	0/0:5,0:5:12:0,12,139	0/0:1,0:1:3:0,3,31	0/0:3,0:3:9:0,9,92	0/0:1,0:1:3:0,3,32	0/0:4,0:4:12:0,12,122	0/0:6,0:6:15:0,15,169	0/1:2,1:3:20:20,0,56	1/1:0,6:6:18:175,18,0	./.:.:.:.:.	1/1:0,7:7:18:195,18,0	0/0:4,0:4:9:0,9,107	0/0:1,0:1:3:0,3,33	0/0:5,0:5:15:0,15,152	0/0:1,0:1:3:0,3,30	0/0:2,0:2:6:0,6,60	0/0:5,0:5:15:0,15,165	0/0:5,0:5:12:0,12,137	0/0:2,0:2:6:0,6,60	0/0:6,0:6:18:0,18,189	0/0:7,0:7:21:0,21,219	0/0:7,0:7:21:0,21,221	0/0:3,0:3:9:0,9,93	0/0:10,0:10:30:0,30,315	0/0:2,0:2:6:0,6,64	0/0:1,0:1:3:0,3,32	0/0:2,0:2:6:0,6,61	0/0:3,0:3:9:0,9,91	0/0:3,0:3:9:0,9,95	0/0:4,0:4:12:0,12,124	0/0:7,0:7:21:0,21,217	0/0:1,0:1:3:0,3,32	0/0:3,0:3:9:0,9,89	0/0:2,0:2:6:0,6,65	0/0:10,0:10:30:0,30,315	0/0:3,0:3:9:0,9,95	0/0:3,0:3:9:0,9,93	0/0:1,0:1:3:0,3,33	0/0:2,0:2:6:0,6,61	0/0:4,0:4:12:0,12,123	0/0:6,0:6:18:0,18,186	0/0:6,0:6:15:0,15,171	0/0:5,0:5:15:0,15,156	0/0:8,0:8:24:0,24,245	0/0:10,0:10:30:0,30,296	0/0:5,0:5:15:0,15,159	0/0:7,0:7:21:0,21,216	0/0:9,0:9:27:0,27,274	0/0:5,0:5:15:0,15,160	0/0:3,0:3:9:0,9,93	0/0:3,0:3:9:0,9,97	0/0:5,0:5:12:0,12,137	./.:.:.:.:.	0/0:4,0:4:12:0,12,125	0/0:6,0:6:18:0,18,185	0/1:1,5:6:12:131,0,12	0/0:5,0:5:15:0,15,156	0/0:1,0:1:3:0,3,31	1/1:0,8:8:24:231,24,0	0/0:4,0:4:12:0,12,120	1/1:0,5:5:15:148,15,0	0/0:6,0:6:15:0,15,168	0/0:6,0:6:18:0,18,181	0/0:4,0:4:6:0,6,89	0/0:2,0:2:3:0,3,45	./.:.:.:.:.	0/0:4,0:4:9:0,9,108	0/0:4,0:4:9:0,9,107	0/0:2,0:2:3:0,3,45	0/0:4,0:4:6:0,6,89	0/0:29,0:29:87:0,87,970
chr1	917320	.	A	G	2785.28	.	AC=37;AF=0.139;AN=266;BaseQRankSum=-4.589;DP=768;Dels=0.00;FS=0.779;HaplotypeScore=0.0267;InbreedingCoeff=0.4647;MLEAC=36;MLEAF=0.135;MQ=59.76;MQ0=0;MQRankSum=0.207;QD=23.02;ReadPosRankSum=-0.073	GT:AD:DP:GQ:PL	0/0:44,0:44:99:0,132,1388	0/0:12,0:12:36:0,36,375	0/0:7,0:7:21:0,21,218	0/0:34,0:34:99:0,102,1053	0/1:1,9:10:5:222,0,5	0/0:10,0:10:30:0,30,307	1/1:0,10:10:24:265,24,0	0/0:5,0:5:15:0,15,165	0/0:2,0:2:6:0,6,65	0/0:14,0:14:42:0,42,435	0/0:1,0:1:3:0,3,34	0/0:12,0:12:36:0,36,372	0/0:8,0:8:24:0,24,247	0/1:1,3:4:19:79,0,19	1/1:0,15:15:45:452,45,0	0/0:14,0:14:39:0,39,418	0/0:11,0:11:30:0,30,321	0/1:2,1:3:21:21,0,58	0/0:5,0:5:15:0,15,149	0/0:1,0:1:3:0,3,29	0/0:1,0:1:3:0,3,31	0/0:10,0:10:24:0,24,274	0/0:12,0:12:36:0,36,360	0/0:12,0:12:33:0,33,355	1/1:0,1:1:3:32,3,0	0/0:23,0:23:69:0,69,709	1/1:0,12:12:36:364,36,0	0/0:3,0:3:9:0,9,96	0/0:3,0:3:9:0,9,97	0/0:8,0:8:21:0,21,230	0/0:1,0:1:3:0,3,32	0/0:2,0:2:6:0,6,67	1/1:0,12:12:33:341,33,0	0/0:3,0:3:9:0,9,98	0/0:16,0:16:48:0,48,489	0/1:1,1:2:26:28,0,26	0/0:17,0:17:45:0,45,487	0/0:5,0:5:15:0,15,151	0/0:9,0:9:27:0,27,281	0/1:2,1:3:23:23,0,58	0/0:4,0:4:12:0,12,130	0/0:11,0:11:33:0,33,336	0/0:12,0:12:36:0,36,363	0/0:12,0:12:36:0,36,371	0/0:13,0:13:39:0,39,398	0/0:14,0:14:39:0,39,420	0/0:9,0:9:27:0,27,282	0/0:3,0:3:9:0,9,96	0/0:1,0:1:3:0,3,32	0/0:2,0:2:6:0,6,63	0/0:3,0:3:9:0,9,93	0/0:5,0:5:15:0,15,148	0/0:1,0:1:3:0,3,32	0/0:1,0:1:3:0,3,32	0/0:6,0:6:18:0,18,184	0/0:2,0:2:6:0,6,61	0/0:3,0:3:9:0,9,92	0/0:8,0:8:21:0,21,233	0/0:1,0:1:3:0,3,33	0/0:3,0:3:9:0,9,94	0/0:5,0:5:15:0,15,152	0/0:6,0:6:18:0,18,185	0/0:4,0:4:12:0,12,123	1/1:0,7:7:18:198,18,0	1/1:0,4:4:12:118,12,0	1/1:0,4:4:9:91,9,0	1/1:0,6:6:18:178,18,0	0/0:6,0:6:18:0,18,185	./.:.:.:.:.	0/0:1,0:1:3:0,3,32	0/0:3,0:3:9:0,9,91	0/0:1,0:1:3:0,3,31	0/0:1,0:1:3:0,3,32	0/0:2,0:2:6:0,6,60	0/0:2,0:2:6:0,6,59	0/0:3,0:3:9:0,9,92	0/0:4,0:4:12:0,12,122	0/0:3,0:3:9:0,9,90	0/0:3,0:3:9:0,9,93	0/0:2,0:2:6:0,6,60	0/0:1,0:1:3:0,3,31	0/0:1,0:1:3:0,3,31	0/0:1,0:1:3:0,3,30	0/0:6,0:6:12:0,12,151	0/0:3,0:3:9:0,9,95	0/1:1,2:3:21:58,0,21	0/0:2,0:2:6:0,6,61	0/0:2,0:2:6:0,6,65	0/0:3,0:3:9:0,9,94	0/0:3,0:3:9:0,9,93	./.:.:.:.:.	1/1:0,2:2:6:63,6,0	0/0:4,0:4:9:0,9,107	0/0:3,0:3:6:0,6,75	0/0:4,0:4:12:0,12,124	1/1:0,4:4:12:126,12,0	0/0:2,0:2:6:0,6,63	1/1:0,3:3:9:92,9,0	0/0:3,0:3:9:0,9,89	1/1:0,1:1:3:32,3,0	0/1:1,5:6:16:140,0,16	0/0:1,0:1:3:0,3,32	0/0:2,0:2:6:0,6,61	0/0:4,0:4:12:0,12,126	0/0:3,0:3:9:0,9,94	0/0:2,0:2:6:0,6,61	0/0:2,0:2:6:0,6,63	0/0:6,0:6:18:0,18,179	0/0:1,0:1:3:0,3,32	1/1:0,4:4:9:95,9,0	1/1:0,5:5:15:154,15,0	0/0:1,0:1:3:0,3,32	0/0:8,0:8:24:0,24,246	0/0:2,0:2:6:0,6,63	0/0:5,0:5:15:0,15,157	0/0:6,0:6:18:0,18,189	0/0:1,0:1:3:0,3,31	0/0:6,0:6:18:0,18,180	0/0:6,0:6:15:0,15,165	0/0:6,0:6:18:0,18,184	0/0:7,0:7:21:0,21,215	0/0:4,0:4:12:0,12,118	0/0:6,0:6:18:0,18,182	0/0:4,0:4:12:0,12,125	0/0:6,0:6:18:0,18,189	0/0:6,0:6:18:0,18,185	0/0:5,0:5:15:0,15,153	0/0:1,0:1:3:0,3,30	0/0:3,0:3:9:0,9,92	0/0:4,0:4:6:0,6,76	0/0:2,0:2:3:0,3,45	0/0:4,0:4:6:0,6,89	./.:.:.:.:.	./.:.:.:.:.	0/0:4,0:4:12:0,12,124	0/0:1,0:1:3:0,3,32	0/0:25,0:25:75:0,75,833
chr1	922266	.	T	C	1607.28	.	AC=20;AF=0.076;AN=264;BaseQRankSum=2.334;DP=1121;Dels=0.00;FS=1.602;HaplotypeScore=0.1173;InbreedingCoeff=0.4835;MLEAC=14;MLEAF=0.053;MQ=59.73;MQ0=1;MQRankSum=-0.281;QD=24.35;ReadPosRankSum=-1.252	GT:AD:DP:GQ:PL	0/0:67,0:67:99:0,201,2079	0/0:20,0:20:60:0,60,602	0/0:24,0:24:72:0,72,716	0/0:34,0:34:99:0,102,1024	0/0:23,0:23:66:0,66,689	0/0:22,0:22:66:0,66,671	0/0:18,0:18:48:0,48,507	0/0:3,0:3:9:0,9,92	0/1:1,5:6:14:143,0,14	0/0:16,0:16:48:0,48,469	0/0:5,0:5:15:0,15,162	0/0:19,0:19:57:0,57,569	0/0:13,0:13:39:0,39,398	0/0:6,0:6:18:0,18,187	0/0:20,0:20:60:0,60,600	0/0:16,0:16:48:0,48,484	0/0:24,0:24:66:0,66,690	0/0:3,0:3:9:0,9,95	1/1:0,4:4:12:125,12,0	0/0:17,0:17:51:0,51,511	1/1:0,3:3:9:101,9,0	0/0:37,0:37:99:0,111,1128	0/0:32,0:32:96:0,96,978	0/0:16,0:16:48:0,48,487	0/0:5,0:5:15:0,15,166	0/0:17,0:17:48:0,48,487	0/0:20,0:20:57:0,57,603	0/0:6,0:6:18:0,18,197	./.:.:.:.:.	0/0:26,0:26:75:0,75,770	0/0:3,0:3:9:0,9,99	0/0:1,0:1:3:0,3,32	0/0:26,0:26:75:0,75,774	./.:.:.:.:.	0/0:19,0:19:57:0,57,569	0/0:2,0:2:6:0,6,65	0/0:22,0:22:66:0,66,667	0/0:14,0:14:36:0,36,383	0/0:13,0:13:39:0,39,402	0/0:2,0:2:6:0,6,61	0/0:4,0:4:12:0,12,131	0/0:16,0:16:48:0,48,474	0/0:22,0:22:63:0,63,643	0/0:17,0:17:51:0,51,521	0/0:11,0:11:33:0,33,332	1/1:0,33:33:99:1010,99,0	0/0:10,0:10:30:0,30,313	0/1:3,1:4:19:19,0,88	0/0:2,0:2:6:0,6,59	0/0:5,0:5:12:0,12,140	1/1:0,1:1:3:32,3,0	0/0:2,0:2:6:0,6,65	0/0:3,0:3:9:0,9,86	0/0:2,0:2:6:0,6,59	0/0:4,0:4:12:0,12,118	0/0:8,0:8:24:0,24,231	0/0:3,0:3:9:0,9,92	0/0:6,0:6:15:0,15,172	0/0:3,0:3:9:0,9,96	0/0:9,0:9:24:0,24,264	0/0:6,0:6:18:0,18,178	0/0:3,0:3:9:0,9,89	0/0:13,0:13:39:0,39,386	0/0:3,0:3:9:0,9,94	0/0:8,0:8:21:0,21,230	0/0:6,0:6:18:0,18,176	0/0:1,0:1:3:0,3,31	0/0:2,0:2:6:0,6,63	0/0:5,0:5:15:0,15,145	1/1:0,4:4:12:127,12,0	1/1:0,2:2:6:63,6,0	0/0:4,0:4:12:0,12,126	0/0:4,0:4:12:0,12,123	./.:.:.:.:.	0/0:3,0:3:9:0,9,89	0/0:2,0:2:6:0,6,61	0/0:3,0:3:9:0,9,92	0/0:5,0:5:15:0,15,152	0/0:1,0:1:3:0,3,33	0/0:5,0:5:15:0,15,157	0/0:1,0:1:3:0,3,31	0/0:2,0:2:6:0,6,65	0/0:4,0:4:12:0,12,126	0/0:4,0:4:12:0,12,127	0/0:2,0:2:6:0,6,65	0/0:2,0:2:6:0,6,51	0/0:4,0:4:12:0,12,120	0/0:3,0:3:9:0,9,92	0/0:3,0:3:9:0,9,90	0/0:6,0:6:18:0,18,189	./.:.:.:.:.	0/0:2,0:2:6:0,6,59	0/0:1,0:1:3:0,3,30	0/0:1,0:1:3:0,3,29	0/0:4,0:4:12:0,12,119	0/0:5,0:5:15:0,15,153	0/0:5,0:5:15:0,15,146	0/0:5,0:5:15:0,15,139	0/0:2,0:2:6:0,6,60	0/0:4,0:4:12:0,12,120	0/0:5,0:5:15:0,15,161	0/0:3,0:3:9:0,9,89	0/0:1,0:1:3:0,3,29	0/0:5,0:5:15:0,15,154	0/0:2,0:2:6:0,6,65	0/0:4,0:4:12:0,12,126	0/0:11,0:11:33:0,33,347	0/0:5,0:5:15:0,15,154	0/0:4,0:4:12:0,12,124	0/0:9,0:9:27:0,27,268	0/0:9,0:9:27:0,27,267	0/0:4,0:4:12:0,12,126	0/0:5,0:5:15:0,15,160	0/0:9,0:9:27:0,27,261	0/0:2,0:2:6:0,6,62	0/0:2,0:2:6:0,6,62	./.:.:.:.:.	0/0:10,0:10:30:0,30,296	0/0:4,0:4:12:0,12,124	0/0:3,0:3:9:0,9,94	0/0:6,0:6:18:0,18,182	0/0:7,0:7:21:0,21,216	0/0:7,0:7:18:0,18,196	0/0:5,0:5:15:0,15,152	0/0:2,0:2:6:0,6,61	0/0:2,0:2:6:0,6,60	0/0:4,0:4:12:0,12,129	0/0:1,0:1:3:0,3,31	0/0:6,0:6:18:0,18,178	0/0:3,0:3:6:0,6,75	1/1:0,3:3:6:76,6,0	0/0:4,0:4:6:0,6,89	0/0:5,0:5:9:0,9,120	0/0:6,0:6:12:0,12,150	1/1:0,4:4:9:108,9,0	1/1:0,2:2:3:45,3,0	0/0:28,0:28:84:0,84,950
chr1	922520	.	G	A	1461.05	.	AC=15;AF=0.059;AN=256;BaseQRankSum=-2.664;DP=916;Dels=0.00;FS=6.460;HaplotypeScore=0.1790;InbreedingCoeff=0.4422;MLEAC=13;MLEAF=0.051;MQ=59.73;MQ0=0;MQRankSum=-0.894;QD=24.35;ReadPosRankSum=-1.576	GT:AD:DP:GQ:PL	0/0:59,0:59:99:0,177,1861	0/0:5,0:5:15:0,15,156	0/0:16,0:16:42:0,42,469	0/0:30,0:30:90:0,90,932	0/0:13,0:13:39:0,39,404	0/0:12,0:12:36:0,36,379	0/0:16,0:16:45:0,45,479	0/0:2,0:2:6:0,6,65	0/0:2,0:2:3:0,3,32	0/0:16,0:17:45:0,45,484	0/0:6,0:6:18:0,18,196	1/1:0,15:15:45:461,45,0	0/0:8,0:8:24:0,24,248	0/0:2,0:2:6:0,6,62	0/0:9,0:9:27:0,27,280	0/0:20,0:20:60:0,60,614	0/0:15,0:15:45:0,45,466	0/0:5,0:5:15:0,15,157	0/0:4,0:4:12:0,12,118	0/0:12,0:12:36:0,36,374	0/0:7,0:7:21:0,21,228	1/1:0,21:21:54:587,54,0	0/0:16,0:16:48:0,48,501	0/0:13,0:13:36:0,36,387	0/0:2,0:2:6:0,6,64	0/0:17,0:17:48:0,48,497	0/0:10,0:10:30:0,30,308	0/0:5,0:5:15:0,15,167	0/0:2,0:2:6:0,6,68	0/0:23,0:23:66:0,66,701	0/0:6,0:6:18:0,18,195	0/0:3,0:3:9:0,9,99	0/0:20,0:20:57:0,57,607	0/0:2,0:2:6:0,6,67	0/0:20,0:20:60:0,60,624	0/0:10,0:10:30:0,30,324	0/0:23,0:23:66:0,66,704	0/0:11,0:11:33:0,33,336	0/0:12,0:12:33:0,33,359	./.:.:.:.:.	0/0:5,0:5:15:0,15,162	0/0:12,0:12:33:0,33,346	0/0:16,0:16:45:0,45,483	0/0:15,0:15:39:0,39,438	0/0:14,0:14:42:0,42,440	0/0:12,1:13:30:0,30,341	0/0:6,0:6:18:0,18,189	0/1:2,3:5:50:81,0,50	./.:.:.:.:.	0/0:1,0:1:3:0,3,32	./.:.:.:.:.	0/0:2,0:2:6:0,6,61	0/0:6,0:6:18:0,18,189	0/0:2,0:2:6:0,6,62	1/1:0,5:5:12:122,12,0	0/0:8,0:8:24:0,24,260	0/0:3,0:3:9:0,9,94	0/0:3,0:3:9:0,9,97	0/0:2,0:2:6:0,6,66	1/1:0,8:8:24:244,24,0	0/0:1,0:1:3:0,3,32	0/0:3,0:3:9:0,9,93	0/0:2,0:2:6:0,6,59	0/0:5,0:5:15:0,15,150	./.:.:.:.:.	0/0:2,0:2:6:0,6,63	0/0:2,0:2:6:0,6,62	0/0:3,0:3:6:0,6,75	0/0:2,0:2:6:0,6,63	0/0:3,0:3:9:0,9,89	0/0:4,0:4:12:0,12,122	0/0:3,0:3:9:0,9,93	0/0:3,0:3:9:0,9,94	0/0:1,0:1:3:0,3,30	0/0:4,0:4:12:0,12,123	0/0:2,0:2:6:0,6,63	1/1:0,2:2:6:63,6,0	0/0:3,0:3:9:0,9,95	0/0:3,0:3:9:0,9,92	./.:.:.:.:.	0/0:4,0:4:9:0,9,108	0/0:3,0:3:9:0,9,92	0/0:1,0:1:3:0,3,34	0/0:2,0:2:6:0,6,61	0/0:3,0:3:9:0,9,96	0/0:6,0:6:18:0,18,193	0/0:4,0:4:9:0,9,101	0/0:7,0:7:21:0,21,207	0/0:2,0:2:6:0,6,63	0/0:4,0:4:12:0,12,126	0/0:1,0:1:3:0,3,31	./.:.:.:.:.	./.:.:.:.:.	./.:.:.:.:.	0/0:1,0:1:3:0,3,32	0/0:5,0:5:15:0,15,155	0/0:6,0:6:18:0,18,186	0/0:1,0:1:3:0,3,32	0/0:2,0:2:6:0,6,64	0/0:2,0:2:6:0,6,61	0/0:6,0:6:18:0,18,189	./.:.:.:.:.	0/0:4,0:4:12:0,12,122	0/0:3,0:3:9:0,9,95	0/0:3,0:3:9:0,9,95	0/0:3,0:3:6:0,6,77	0/0:7,0:7:21:0,21,226	0/0:6,0:6:18:0,18,184	0/0:5,0:5:15:0,15,156	0/0:4,0:4:9:0,9,93	0/0:11,0:11:30:0,30,320	0/0:5,0:5:15:0,15,161	0/0:6,0:6:18:0,18,184	0/0:3,0:3:9:0,9,94	0/0:5,0:5:15:0,15,160	0/0:5,0:5:12:0,12,132	0/0:5,0:5:15:0,15,148	0/0:6,0:6:18:0,18,184	0/0:2,0:2:3:0,3,45	0/0:1,0:1:3:0,3,30	0/0:10,0:10:30:0,30,314	0/0:4,0:4:12:0,12,126	0/0:5,0:5:15:0,15,157	0/0:3,0:3:9:0,9,95	1/1:0,2:2:6:61,6,0	0/0:6,0:6:18:0,18,187	1/1:0,2:2:6:57,6,0	0/0:2,0:2:6:0,6,63	0/0:5,0:5:15:0,15,153	0/0:6,0:6:9:0,9,120	0/0:1,0:1:3:0,3,32	0/0:9,0:9:18:0,18,230	0/0:6,0:6:12:0,12,153	0/0:9,0:9:15:0,15,209	0/0:8,0:8:18:0,18,217	0/0:4,0:4:6:0,6,89	0/0:24,0:24:72:0,72,804
chr1	923298	.	G	T	2238.24	.	AC=23;AF=0.086;AN=268;BaseQRankSum=-1.905;DP=1005;Dels=0.00;FS=0.412;HaplotypeScore=0.0894;InbreedingCoeff=0.4958;MLEAC=19;MLEAF=0.071;MQ=59.70;MQ0=0;MQRankSum=-0.298;QD=24.07;ReadPosRankSum=-1.914	GT:AD:DP:GQ:PL	0/0:57,0:57:99:0,171,1825	0/0:15,0:15:45:0,45,467	0/0:17,0:17:51:0,51,536	0/0:44,0:44:99:0,132,1346	1/1:0,14:14:42:423,42,0	0/0:14,0:14:39:0,39,425	0/0:17,0:17:51:0,51,517	0/0:4,0:4:12:0,12,129	0/0:3,0:3:9:0,9,92	0/0:17,0:17:48:0,48,507	0/0:5,0:5:15:0,15,158	0/0:14,0:14:42:0,42,442	0/0:11,0:11:33:0,33,347	1/1:0,2:2:6:61,6,0	0/0:15,0:15:45:0,45,470	0/0:22,0:22:66:0,66,681	0/0:20,0:20:60:0,60,627	0/1:4,1:5:18:18,0,113	0/0:10,0:10:27:0,27,302	0/0:12,0:12:36:0,36,374	0/0:5,0:5:15:0,15,161	0/0:20,0:20:60:0,60,638	0/0:21,0:21:54:0,54,600	0/0:21,0:21:63:0,63,671	0/0:3,0:3:9:0,9,97	0/0:16,0:16:48:0,48,509	1/1:0,15:15:45:459,45,0	0/0:4,0:4:12:0,12,132	./.:.:.:.:.	0/0:20,0:20:60:0,60,622	0/0:5,0:5:15:0,15,155	0/0:3,0:3:9:0,9,99	1/1:0,25:25:75:762,75,0	0/0:3,0:3:9:0,9,97	0/0:14,0:14:42:0,42,441	0/1:1,8:9:4:225,0,4	0/0:14,0:14:42:0,42,437	0/0:22,0:22:63:0,63,674	0/0:10,0:10:30:0,30,313	0/0:1,0:1:3:0,3,32	0/1:4,1:5:16:16,0,117	0/0:13,0:13:39:0,39,402	0/0:22,0:22:63:0,63,683	0/0:16,0:16:42:0,42,469	0/0:16,0:16:48:0,48,489	0/0:20,0:20:60:0,60,631	0/0:13,0:13:33:0,33,374	0/0:4,0:4:12:0,12,117	0/0:3,0:3:9:0,9,92	0/0:7,0:7:21:0,21,218	0/0:3,0:3:9:0,9,92	0/0:2,0:2:6:0,6,63	0/0:6,0:6:18:0,18,192	0/0:3,0:3:9:0,9,92	0/0:5,0:5:12:0,12,137	0/0:5,0:5:15:0,15,163	0/0:2,0:2:6:0,6,63	0/0:4,0:4:12:0,12,117	0/0:3,0:3:9:0,9,97	0/0:8,0:8:24:0,24,254	0/0:2,0:2:6:0,6,63	0/0:2,0:2:6:0,6,64	0/0:8,0:8:24:0,24,253	1/1:0,2:2:6:61,6,0	1/1:0,3:3:9:92,9,0	0/0:5,0:5:15:0,15,158	0/0:5,0:5:15:0,15,163	0/0:4,0:4:12:0,12,124	0/0:3,0:3:9:0,9,93	0/0:1,0:1:3:0,3,29	0/0:1,0:1:3:0,3,31	0/0:3,0:3:9:0,9,96	0/0:2,0:2:6:0,6,61	0/0:7,0:7:21:0,21,217	0/0:4,0:4:12:0,12,130	0/0:2,0:2:6:0,6,65	0/0:2,0:2:6:0,6,61	0/0:1,0:1:3:0,3,32	./.:.:.:.:.	0/0:4,0:4:12:0,12,124	0/0:1,0:1:3:0,3,32	0/0:1,0:1:3:0,3,31	0/0:4,0:4:12:0,12,126	0/0:7,0:7:21:0,21,214	0/0:4,0:4:12:0,12,128	0/0:3,0:3:9:0,9,97	0/0:7,0:7:21:0,21,218	0/0:6,0:6:18:0,18,188	0/0:5,0:5:15:0,15,161	0/0:5,0:5:15:0,15,157	0/0:2,0:2:6:0,6,63	1/1:0,2:2:6:63,6,0	0/0:2,0:2:6:0,6,65	0/0:1,0:1:3:0,3,31	0/0:4,0:4:12:0,12,124	1/1:0,6:6:18:184,18,0	0/0:8,0:8:24:0,24,238	0/0:2,0:2:6:0,6,62	0/0:5,0:5:15:0,15,158	0/0:3,0:3:9:0,9,92	1/1:0,4:4:12:127,12,0	0/0:2,0:2:6:0,6,65	0/0:3,0:3:9:0,9,93	0/0:3,0:3:9:0,9,92	0/0:5,0:5:12:0,12,140	0/0:5,0:5:15:0,15,160	0/0:6,0:6:18:0,18,199	0/0:3,0:3:9:0,9,95	0/0:5,0:5:15:0,15,159	0/0:4,0:4:12:0,12,131	1/1:0,1:1:3:32,3,0	0/0:5,0:5:15:0,15,163	0/0:5,0:5:15:0,15,151	0/0:3,0:3:9:0,9,91	0/0:3,0:3:9:0,9,97	0/0:3,0:3:9:0,9,93	0/0:1,0:1:3:0,3,30	0/0:2,0:2:6:0,6,59	0/0:3,0:3:9:0,9,100	0/0:2,0:2:6:0,6,63	0/0:6,0:6:15:0,15,168	0/0:3,0:3:9:0,9,93	0/0:5,0:5:15:0,15,158	0/0:3,0:3:9:0,9,94	0/0:10,0:10:27:0,27,301	0/0:5,0:5:15:0,15,156	0/0:3,0:3:9:0,9,95	./.:.:.:.:.	0/0:1,0:1:3:0,3,31	0/0:1,0:1:3:0,3,32	0/0:2,0:2:3:0,3,30	0/0:4,0:4:9:0,9,108	0/0:4,0:4:9:0,9,108	0/0:4,0:4:9:0,9,107	0/0:3,0:3:9:0,9,92	0/0:4,0:4:6:0,6,89	0/0:31,0:31:93:0,93,1049
chr1	952912	.	C	A	1575.28	.	AC=43;AF=0.194;AN=222;BaseQRankSum=-2.329;DP=433;Dels=0.00;FS=7.515;HaplotypeScore=0.1155;InbreedingCoeff=0.4844;MLEAC=33;MLEAF=0.149;MQ=41.91;MQ0=14;MQRankSum=1.467;QD=17.70;ReadPosRankSum=0.524	GT:AD:DP:GQ:PL	0/0:14,0:14:39:0,39,438	1/1:0,8:8:18:198,18,0	0/0:3,0:3:3:0,3,32	1/1:0,10:10:15:176,15,0	0/0:11,0:11:24:0,24,260	0/0:5,0:5:12:0,12,124	0/0:8,0:8:12:0,12,125	0/0:3,0:3:9:0,9,97	0/0:1,0:1:3:0,3,32	1/1:0,5:5:12:125,12,0	./.:.:.:.:.	./.:.:.:.:.	0/0:10,0:10:15:0,15,178	0/0:1,0:1:3:0,3,32	0/0:10,0:10:27:0,27,289	0/0:8,0:8:21:0,21,227	0/0:10,0:10:18:0,18,217	0/0:1,0:1:3:0,3,33	0/0:2,0:2:6:0,6,54	0/0:3,0:3:6:0,6,66	0/0:4,0:4:9:0,9,98	0/0:6,0:6:12:0,12,130	1/1:0,3:3:6:77,6,0	0/0:8,0:8:12:0,12,134	0/0:1,0:1:3:0,3,35	0/0:10,0:10:24:0,24,275	1/1:0,11:11:24:258,24,0	./.:.:.:.:.	0/0:1,0:1:3:0,3,32	0/0:8,0:8:18:0,18,203	./.:.:.:.:.	0/0:4,0:4:12:0,12,134	0/0:4,0:4:6:0,6,65	0/0:2,0:2:6:0,6,70	0/0:10,0:10:24:0,24,260	./.:.:.:.:.	1/1:0,10:10:18:191,18,0	1/1:0,4:4:12:124,12,0	0/0:3,0:3:9:0,9,97	1/1:0,1:1:3:31,3,0	0/0:6,0:6:18:0,18,192	0/0:2,0:2:6:0,6,66	0/0:10,0:10:27:0,27,289	0/0:10,0:10:30:0,30,322	0/0:3,0:3:6:0,6,56	0/0:10,0:10:24:0,24,254	0/0:6,0:6:18:0,18,195	./.:.:.:.:.	./.:.:.:.:.	0/0:3,0:3:9:0,9,90	0/0:2,0:2:3:0,3,45	1/1:0,6:6:12:151,12,0	1/1:0,4:4:6:63,6,0	0/0:1,0:1:3:0,3,32	0/0:4,0:4:9:0,9,97	0/0:1,0:1:3:0,3,33	0/0:4,0:4:9:0,9,95	0/0:3,0:3:9:0,9,97	1/1:0,2:2:3:33,3,0	0/0:1,0:1:3:0,3,32	0/0:1,0:1:3:0,3,32	0/0:3,0:3:6:0,6,67	0/0:5,0:5:6:0,6,64	0/0:3,0:3:9:0,9,97	1/1:0,2:2:3:31,3,0	0/0:3,0:3:6:0,6,62	0/0:3,0:3:6:0,6,65	./.:.:.:.:.	0/0:1,0:1:3:0,3,32	0/0:2,0:2:6:0,6,63	./.:.:.:.:.	1/1:0,3:3:9:98,9,0	0/0:4,0:4:9:0,9,110	0/0:3,0:3:9:0,9,100	./.:.:.:.:.	./.:.:.:.:.	0/0:1,0:1:3:0,3,34	./.:.:.:.:.	0/0:3,0:3:6:0,6,63	0/0:4,0:4:12:0,12,121	1/1:0,1:1:3:32,3,0	./.:.:.:.:.	0/0:1,0:1:3:0,3,33	0/0:2,0:2:3:0,3,32	0/0:3,0:3:6:0,6,65	0/0:3,0:3:9:0,9,97	0/0:3,0:3:6:0,6,69	./.:.:.:.:.	0/0:1,0:1:3:0,3,32	0/0:2,0:2:3:0,3,28	0/0:1,0:1:3:0,3,33	0/0:2,0:2:3:0,3,33	0/0:1,0:1:3:0,3,32	0/0:1,0:1:3:0,3,33	./.:.:.:.:.	1/1:0,1:1:3:32,3,0	0/1:1,2:3:15:54,0,15	0/0:2,0:2:6:0,6,65	1/1:0,1:1:3:27,3,0	0/0:1,0:1:3:0,3,32	1/1:0,2:2:6:60,6,0	0/0:1,0:1:3:0,3,33	./.:.:.:.:.	./.:.:.:.:.	./.:.:.:.:.	0/0:4,0:4:12:0,12,134	0/0:3,0:3:9:0,9,101	0/0:3,0:3:6:0,6,64	1/1:0,2:2:3:33,3,0	0/0:1,0:1:3:0,3,32	0/0:4,0:4:9:0,9,107	1/1:0,2:2:3:32,3,0	1/1:0,5:5:12:140,12,0	0/0:3,0:3:9:0,9,92	0/0:6,0:6:12:0,12,126	0/0:4,0:4:9:0,9,109	./.:.:.:.:.	0/0:1,0:1:3:0,3,32	./.:.:.:.:.	./.:.:.:.:.	./.:.:1:.:.	./.:.:.:.:.	1/1:0,3:3:3:32,3,0	./.:.:.:.:.	./.:.:.:.:.	0/0:3,0:3:6:0,6,67	0/0:3,0:3:9:0,9,95	0/0:1,0:1:3:0,3,32	0/0:3,0:3:9:0,9,100	0/0:2,0:2:3:0,3,45	0/0:1,0:1:3:0,3,32	0/0:1,0:1:3:0,3,31	./.:.:.:.:.	0/0:3,0:4:6:0,6,75	0/0:2,0:3:3:0,3,45	0/0:2,0:2:3:0,3,29	0/0:6,0:6:18:0,18,188
chr1	1259683	.	T	A	5261.57	.	AC=43;AF=0.175;AN=246;BaseQRankSum=0.259;DP=956;Dels=0.00;FS=0.000;HaplotypeScore=0.1506;InbreedingCoeff=0.7436;MLEAC=37;MLEAF=0.150;MQ=58.19;MQ0=0;MQRankSum=0.557;QD=26.84;ReadPosRankSum=0.137	GT:AD:DP:GQ:PL	1/1:0,45:45:99:1451,135,0	0/0:17,0:17:42:0,42,469	0/0:14,0:14:39:0,39,412	0/0:43,0:43:99:0,123,1296	0/0:15,0:15:42:0,42,436	0/0:12,0:12:33:0,33,364	0/0:19,0:19:57:0,57,591	0/0:2,0:2:6:0,6,65	0/0:2,0:2:6:0,6,65	0/0:15,0:15:39:0,39,433	0/0:6,0:6:18:0,18,185	0/0:16,0:16:45:0,45,489	0/0:12,0:13:36:0,36,381	./.:.:.:.:.	0/0:11,0:11:24:0,24,291	0/0:24,0:24:66:0,66,701	0/0:10,0:10:27:0,27,296	0/1:1,8:9:7:227,0,7	0/0:19,0:19:45:0,45,518	1/1:0,7:7:21:219,21,0	0/0:4,0:4:12:0,12,128	1/1:0,22:22:60:647,60,0	1/1:0,11:11:30:323,30,0	0/0:17,0:17:42:0,42,475	0/0:4,0:4:12:0,12,119	1/1:0,17:17:45:491,45,0	0/0:13,0:14:30:0,30,350	0/0:8,0:8:24:0,24,253	0/0:3,0:3:9:0,9,97	0/0:13,0:13:33:0,33,355	0/0:6,0:6:18:0,18,187	0/0:5,0:5:15:0,15,162	0/0:13,0:13:39:0,39,404	0/0:6,0:6:18:0,18,196	0/0:15,0:15:39:0,39,436	0/0:10,0:10:30:0,30,315	0/0:11,0:11:30:0,30,323	0/0:16,0:16:42:0,42,453	0/0:17,0:17:51:0,51,514	0/0:5,0:5:15:0,15,156	0/0:5,0:5:15:0,15,165	1/1:0,14:14:39:389,39,0	1/1:0,10:10:27:275,27,0	0/0:15,0:15:36:0,36,410	0/0:14,0:14:39:0,39,424	0/0:17,0:17:48:0,48,514	0/0:14,0:14:36:0,36,406	0/0:5,0:5:15:0,15,165	0/0:5,0:5:9:0,9,121	./.:.:.:.:.	0/0:3,0:3:6:0,6,76	./.:.:.:.:.	./.:.:.:.:.	0/0:3,0:3:9:0,9,95	0/0:5,0:5:15:0,15,155	0/0:8,0:8:24:0,24,253	0/0:6,0:6:12:0,12,151	0/0:1,0:1:3:0,3,34	0/0:2,0:2:6:0,6,61	0/0:8,0:8:24:0,24,244	0/0:2,0:2:6:0,6,62	0/0:1,0:1:3:0,3,33	0/0:11,0:11:30:0,30,322	0/0:4,0:4:12:0,12,123	0/0:3,0:3:9:0,9,93	0/0:5,0:5:15:0,15,161	0/0:4,0:4:12:0,12,123	0/0:1,0:1:3:0,3,31	0/0:4,0:4:12:0,12,120	1/1:0,5:5:15:148,15,0	0/0:1,0:1:3:0,3,32	./.:.:.:.:.	./.:.:.:.:.	1/1:0,4:4:12:120,12,0	1/1:0,5:5:15:159,15,0	0/0:3,0:3:9:0,9,96	0/0:4,0:4:9:0,9,107	1/1:0,1:1:3:27,3,0	./.:.:.:.:.	1/1:0,2:2:6:60,6,0	./.:.:.:.:.	0/0:2,0:2:6:0,6,65	0/0:6,0:6:18:0,18,199	0/0:4,0:4:12:0,12,115	./.:.:.:.:.	0/0:3,0:3:9:0,9,97	0/0:1,0:1:3:0,3,31	0/0:10,0:10:27:0,27,284	0/0:11,0:11:33:0,33,335	0/0:4,0:4:9:0,9,94	0/0:3,0:3:9:0,9,92	0/0:2,0:2:6:0,6,65	0/0:2,0:2:6:0,6,61	0/0:2,0:2:6:0,6,61	0/0:2,0:2:6:0,6,65	0/0:4,0:4:12:0,12,120	0/0:4,0:4:12:0,12,129	0/0:4,0:4:12:0,12,122	0/0:4,0:4:12:0,12,125	0/0:6,0:6:18:0,18,187	0/0:4,0:4:12:0,12,128	./.:.:.:.:.	./.:.:.:.:.	./.:.:.:.:.	1/1:0,3:3:9:92,9,0	./.:.:.:.:.	1/1:0,3:3:9:100,9,0	0/0:7,0:7:21:0,21,218	0/0:6,0:6:18:0,18,178	0/0:11,0:11:30:0,30,314	0/0:12,0:12:36:0,36,367	0/0:6,0:6:18:0,18,178	0/0:6,0:6:15:0,15,170	0/0:9,0:9:27:0,27,278	0/0:2,0:2:6:0,6,63	0/0:4,0:4:12:0,12,125	0/0:6,0:6:18:0,18,186	0/0:4,0:4:12:0,12,126	1/1:0,1:2:3:29,3,0	1/1:0,5:5:12:136,12,0	0/0:1,0:1:3:0,3,31	0/0:4,0:4:12:0,12,129	1/1:0,5:5:15:160,15,0	1/1:0,5:5:15:152,15,0	1/1:0,5:5:15:154,15,0	1/1:0,6:6:18:183,18,0	0/0:6,0:6:18:0,18,190	1/1:0,10:10:24:258,24,0	0/0:2,0:2:6:0,6,64	./.:.:.:.:.	0/0:6,0:6:9:0,9,134	0/0:2,0:2:3:0,3,45	0/0:3,0:3:6:0,6,76	0/0:4,0:4:6:0,6,89	0/0:2,0:2:3:0,3,32	0/0:6,0:6:12:0,12,152	0/0:11,0:11:33:0,33,373
chr1	1272517	.	C	T	1871.18	.	AC=22;AF=0.085;AN=260;BaseQRankSum=0.593;DP=942;Dels=0.00;FS=0.000;HaplotypeScore=0.1674;InbreedingCoeff=0.4764;MLEAC=20;MLEAF=0.077;MQ=59.82;MQ0=0;MQRankSum=-0.515;QD=24.62;ReadPosRankSum=-1.737	GT:AD:DP:GQ:PL	0/0:65,0:65:99:0,195,2088	0/0:18,0:18:54:0,54,566	0/0:18,0:19:51:0,51,551	0/0:44,0:46:99:0,120,1281	1/1:0,12:13:30:333,30,0	0/0:14,0:14:39:0,39,408	0/0:15,0:15:45:0,45,458	./.:.:.:.:.	./.:.:.:.:.	0/0:15,0:15:45:0,45,442	0/0:3,0:3:9:0,9,95	0/0:22,0:22:57:0,57,626	0/0:20,0:20:60:0,60,630	1/1:0,2:2:6:63,6,0	0/0:21,0:21:63:0,63,631	0/0:15,0:15:39:0,39,419	0/0:17,0:17:36:0,36,411	0/1:2,1:3:23:23,0,56	0/0:9,0:9:27:0,27,284	0/0:4,0:4:9:0,9,96	0/0:2,0:2:6:0,6,67	0/0:9,0:9:27:0,27,284	0/0:24,0:24:72:0,72,753	0/0:19,0:19:54:0,54,573	0/0:2,0:2:6:0,6,67	0/0:22,0:22:63:0,63,664	1/1:0,12:12:36:372,36,0	0/0:2,0:2:6:0,6,63	0/0:4,0:4:12:0,12,134	0/0:10,0:10:30:0,30,314	0/0:6,0:6:18:0,18,190	./.:.:.:.:.	1/1:0,19:19:57:558,57,0	0/0:2,0:2:6:0,6,68	0/0:12,0:12:36:0,36,372	1/1:0,2:2:6:61,6,0	0/0:21,0:21:60:0,60,641	0/0:9,0:9:27:0,27,273	0/0:9,0:9:24:0,24,250	0/0:6,0:6:18:0,18,201	0/0:7,0:7:21:0,21,233	0/0:15,0:15:45:0,45,475	0/0:11,0:11:33:0,33,346	0/0:12,0:13:33:0,33,363	0/0:12,1:14:3:0,3,323	0/0:20,0:21:54:0,54,563	0/0:12,0:12:30:0,30,322	0/0:7,0:7:21:0,21,234	0/0:3,0:3:9:0,9,93	0/0:5,0:5:15:0,15,160	0/0:2,0:2:6:0,6,64	0/0:4,0:4:12:0,12,118	0/0:3,0:3:9:0,9,103	0/0:1,0:1:3:0,3,31	0/0:6,0:6:9:0,9,108	0/0:2,0:2:6:0,6,62	0/0:3,0:3:9:0,9,88	0/0:4,0:4:12:0,12,125	0/0:2,0:2:6:0,6,66	0/0:1,0:1:3:0,3,33	0/0:6,0:6:18:0,18,189	0/0:1,0:1:3:0,3,34	0/0:3,0:3:9:0,9,95	1/1:0,3:3:9:92,9,0	1/1:0,6:6:18:192,18,0	0/0:5,0:5:15:0,15,162	0/0:4,0:4:12:0,12,128	0/0:2,0:2:6:0,6,63	0/0:6,0:6:18:0,18,189	0/0:1,0:1:3:0,3,32	0/0:2,0:2:6:0,6,68	0/0:5,0:5:15:0,15,155	0/0:2,0:2:6:0,6,66	0/0:5,0:5:12:0,12,123	0/0:4,0:4:12:0,12,120	0/0:2,0:2:6:0,6,59	0/0:2,0:2:6:0,6,61	0/0:2,0:2:6:0,6,64	0/0:3,0:3:9:0,9,97	0/0:7,0:7:21:0,21,206	0/0:1,0:1:3:0,3,32	./.:.:.:.:.	0/0:2,0:2:6:0,6,65	0/0:4,0:4:12:0,12,130	0/0:2,0:2:6:0,6,63	0/0:8,0:8:24:0,24,260	0/0:2,0:2:6:0,6,65	0/0:9,0:9:27:0,27,297	0/0:4,0:4:12:0,12,124	0/0:6,0:6:18:0,18,177	0/0:2,0:2:6:0,6,61	1/1:0,1:1:3:30,3,0	0/0:4,0:4:12:0,12,128	0/0:1,0:1:3:0,3,32	0/0:3,0:3:9:0,9,99	1/1:0,5:5:15:158,15,0	0/0:4,0:4:12:0,12,126	0/0:3,0:3:9:0,9,95	0/0:1,0:1:3:0,3,31	0/0:1,0:1:3:0,3,34	0/1:1,4:5:17:115,0,17	0/0:1,0:1:3:0,3,31	0/0:6,0:6:18:0,18,191	0/0:5,0:5:15:0,15,157	0/0:1,0:1:3:0,3,31	0/0:4,0:4:12:0,12,122	0/0:4,0:4:12:0,12,133	0/0:5,0:5:15:0,15,147	0/0:2,0:2:6:0,6,68	0/0:2,0:2:6:0,6,61	1/1:0,5:5:15:155,15,0	0/0:2,0:2:6:0,6,67	0/0:6,0:6:18:0,18,176	0/0:4,0:4:12:0,12,126	0/0:1,0:1:3:0,3,28	0/0:3,0:3:9:0,9,96	0/0:1,0:1:3:0,3,32	0/0:4,0:4:12:0,12,124	0/0:4,0:4:9:0,9,97	0/0:3,0:3:9:0,9,97	0/0:4,0:4:12:0,12,109	0/0:5,0:5:15:0,15,152	0/0:8,0:8:24:0,24,239	0/0:3,0:4:6:0,6,65	0/0:7,0:7:21:0,21,214	0/0:7,0:7:21:0,21,214	0/0:1,0:1:3:0,3,31	0/0:4,0:4:12:0,12,126	0/0:6,0:6:18:0,18,185	0/0:6,0:6:9:0,9,134	./.:.:.:.:.	./.:.:.:.:.	0/0:2,0:2:3:0,3,45	./.:.:.:.:.	0/0:2,0:2:6:0,6,63	0/0:6,0:6:12:0,12,154	0/0:29,0:29:87:0,87,982
chr1	1278140	.	T	G	4537.57	.	AC=38;AF=0.144;AN=264;BaseQRankSum=-1.276;DP=985;Dels=0.00;FS=3.842;HaplotypeScore=0.0489;InbreedingCoeff=0.5546;MLEAC=34;MLEAF=0.129;MQ=59.82;MQ0=0;MQRankSum=0.812;QD=27.67;ReadPosRankSum=1.824	GT:AD:DP:GQ:PL	0/0:62,0:62:99:0,186,2039	0/0:22,0:22:57:0,57,645	1/1:0,14:14:42:452,42,0	0/0:50,0:50:99:0,144,1587	0/0:16,0:16:48:0,48,513	0/0:21,0:21:57:0,57,624	0/0:19,0:19:57:0,57,592	0/1:2,1:3:23:23,0,54	0/1:1,8:9:5:238,0,5	0/0:10,0:10:30:0,30,328	0/0:2,0:2:6:0,6,63	0/0:16,0:16:48:0,48,517	0/0:22,0:22:66:0,66,697	0/0:1,0:1:3:0,3,32	0/0:27,0:27:78:0,78,850	0/0:21,0:21:63:0,63,661	0/0:26,0:26:78:0,78,859	0/0:2,0:2:6:0,6,65	0/0:11,0:11:30:0,30,327	0/0:3,0:3:9:0,9,96	1/1:0,4:4:12:135,12,0	0/0:6,0:6:18:0,18,193	1/1:0,18:18:54:583,54,0	0/0:16,0:16:48:0,48,530	0/0:1,0:1:3:0,3,32	1/1:0,17:17:51:549,51,0	0/0:15,0:15:42:0,42,469	0/0:3,0:3:9:0,9,95	./.:.:.:.:.	0/0:13,0:13:39:0,39,421	0/0:1,0:1:3:0,3,32	0/0:1,0:1:3:0,3,31	0/0:11,0:11:33:0,33,345	0/0:1,0:1:3:0,3,34	1/1:0,10:10:30:323,30,0	0/0:4,0:4:12:0,12,124	0/0:18,0:18:54:0,54,567	0/0:6,0:6:18:0,18,187	0/0:12,0:12:36:0,36,383	0/0:4,0:4:12:0,12,124	0/0:4,0:4:12:0,12,128	0/0:6,0:6:18:0,18,187	1/1:0,18:18:54:572,54,0	0/0:17,0:17:51:0,51,549	0/0:14,0:14:36:0,36,407	1/1:0,29:29:84:924,84,0	1/1:0,14:14:42:436,42,0	0/1:1,2:3:25:60,0,25	./.:.:.:.:.	0/0:4,0:4:9:0,9,107	0/0:2,0:2:6:0,6,62	0/0:3,0:3:6:0,6,76	0/0:4,0:4:12:0,12,130	0/0:3,0:3:9:0,9,97	0/0:8,0:8:24:0,24,252	0/0:6,0:6:18:0,18,189	0/0:2,0:2:6:0,6,63	0/0:2,0:2:6:0,6,61	0/0:2,0:2:6:0,6,67	0/0:6,0:6:18:0,18,190	0/0:3,0:3:9:0,9,93	0/0:3,0:3:9:0,9,95	0/0:6,0:6:18:0,18,188	0/0:7,0:7:21:0,21,218	0/0:4,0:4:12:0,12,128	0/0:2,0:2:6:0,6,60	0/0:4,0:4:12:0,12,126	0/0:5,0:5:15:0,15,158	0/0:1,0:1:3:0,3,33	1/1:0,1:1:3:30,3,0	1/1:0,1:1:3:34,3,0	0/0:5,0:5:15:0,15,156	./.:.:.:.:.	0/0:10,0:10:30:0,30,316	0/0:4,0:4:12:0,12,126	0/0:5,0:5:12:0,12,140	0/0:3,0:3:9:0,9,95	0/0:4,0:4:12:0,12,122	0/0:1,0:1:3:0,3,25	0/0:4,0:4:12:0,12,137	1/1:0,1:1:3:35,3,0	1/1:0,7:7:15:184,15,0	0/1:1,1:2:24:24,0,26	0/0:3,0:3:9:0,9,98	0/0:2,0:2:6:0,6,59	0/0:4,0:4:12:0,12,125	0/0:5,0:5:15:0,15,161	0/0:3,0:3:9:0,9,96	0/0:1,0:1:3:0,3,32	0/0:6,0:6:18:0,18,192	0/0:3,0:3:9:0,9,96	0/0:3,0:3:9:0,9,98	0/0:2,0:2:6:0,6,62	0/0:2,0:2:6:0,6,61	0/0:1,0:1:3:0,3,34	0/0:2,0:2:6:0,6,60	0/0:5,0:5:15:0,15,156	./.:.:.:.:.	0/0:3,0:3:9:0,9,95	0/0:1,0:1:3:0,3,30	0/0:3,0:3:9:0,9,96	0/0:1,0:1:3:0,3,33	0/0:3,0:3:9:0,9,92	0/0:2,0:2:6:0,6,61	./.:.:.:.:.	0/0:5,0:5:15:0,15,157	0/0:9,0:9:27:0,27,289	0/0:12,0:12:33:0,33,368	0/0:1,0:1:3:0,3,31	0/0:1,0:1:3:0,3,29	0/0:11,0:11:33:0,33,333	0/0:1,0:1:3:0,3,31	0/0:7,0:7:21:0,21,231	0/0:7,0:7:21:0,21,221	0/0:7,0:7:21:0,21,219	0/0:7,0:7:21:0,21,220	0/0:5,0:5:15:0,15,162	0/0:2,0:2:6:0,6,61	0/0:4,0:4:12:0,12,128	0/0:9,0:9:27:0,27,284	0/0:7,0:7:21:0,21,224	0/0:7,0:7:21:0,21,221	0/0:4,0:4:12:0,12,122	0/0:2,0:2:6:0,6,63	0/0:2,0:2:6:0,6,63	0/0:5,0:5:15:0,15,160	0/0:6,0:6:18:0,18,187	0/0:5,0:5:12:0,12,135	0/0:2,0:2:6:0,6,61	1/1:0,2:2:3:45,3,0	1/1:0,4:4:6:89,6,0	0/0:1,0:1:3:0,3,31	1/1:0,2:2:6:63,6,0	0/0:4,0:4:9:0,9,100	1/1:0,3:3:6:63,6,0	1/1:0,2:2:6:63,6,0	0/0:36,0:36:99:0,108,1254
chr1	1278401	.	G	T	2137.89	.	AC=23;AF=0.086;AN=266;BaseQRankSum=-3.747;DP=836;Dels=0.00;FS=0.943;HaplotypeScore=0.1161;InbreedingCoeff=0.5148;MLEAC=19;MLEAF=0.071;MQ=59.87;MQ0=0;MQRankSum=1.014;QD=26.07;ReadPosRankSum=0.860	GT:AD:DP:GQ:PL	0/0:49,0:49:99:0,147,1638	0/0:21,1:22:54:0,54,603	0/0:15,0:15:45:0,45,487	0/0:43,0:43:99:0,129,1346	0/0:15,0:15:45:0,45,482	0/0:11,0:11:33:0,33,352	0/0:10,0:10:30:0,30,323	0/0:5,0:5:15:0,15,163	0/1:1,3:4:19:84,0,19	0/0:15,0:15:45:0,45,469	0/0:3,0:3:9:0,9,97	0/0:16,0:16:45:0,45,498	0/0:11,0:11:33:0,33,350	./.:.:.:.:.	0/0:9,0:9:27:0,27,296	0/0:7,0:7:21:0,21,227	0/0:19,0:19:51:0,51,565	1/1:0,1:1:3:31,3,0	0/0:8,0:8:15:0,15,195	0/0:6,0:6:18:0,18,195	1/1:0,4:4:12:127,12,0	0/0:15,0:15:45:0,45,480	1/1:0,11:11:27:304,27,0	0/0:16,0:16:48:0,48,514	0/0:2,0:2:6:0,6,55	1/1:0,18:18:54:531,54,0	0/0:11,0:11:27:0,27,316	0/0:4,0:4:12:0,12,136	0/0:2,0:2:6:0,6,65	0/0:17,0:17:45:0,45,503	0/0:8,1:9:24:0,24,250	0/0:2,0:2:6:0,6,60	0/0:13,0:13:39:0,39,408	0/0:2,0:2:6:0,6,65	0/0:6,0:6:18:0,18,191	0/0:2,0:2:6:0,6,64	0/0:15,0:16:42:0,42,464	0/0:6,0:6:18:0,18,191	0/0:4,0:4:12:0,12,131	0/0:2,0:2:6:0,6,63	0/0:3,0:3:9:0,9,97	0/0:9,0:9:27:0,27,289	1/1:0,16:16:48:499,48,0	1/1:0,16:16:48:485,48,0	0/0:14,0:14:42:0,42,432	0/0:14,0:14:30:0,30,375	0/0:8,0:8:24:0,24,258	0/0:5,0:5:15:0,15,166	0/0:1,0:1:3:0,3,33	0/0:5,0:5:15:0,15,165	0/0:1,0:1:3:0,3,29	0/0:3,0:3:9:0,9,98	0/0:6,0:6:18:0,18,189	0/0:3,0:3:9:0,9,97	0/0:9,0:9:27:0,27,287	0/0:4,0:4:12:0,12,128	0/0:1,0:1:3:0,3,30	0/0:1,0:1:3:0,3,33	0/0:3,0:3:9:0,9,97	0/0:2,0:2:6:0,6,66	0/0:1,0:1:3:0,3,33	0/0:5,0:5:12:0,12,142	0/0:6,0:6:18:0,18,194	0/0:3,0:3:9:0,9,97	0/0:3,0:3:6:0,6,63	0/0:6,0:6:18:0,18,193	0/0:5,0:5:15:0,15,157	0/0:4,0:4:12:0,12,124	0/0:2,0:2:6:0,6,68	1/1:0,4:4:12:121,12,0	1/1:0,1:1:3:32,3,0	0/0:3,0:3:9:0,9,92	0/0:4,0:4:12:0,12,131	0/0:3,0:3:9:0,9,103	0/0:3,0:3:9:0,9,96	1/1:0,3:3:9:98,9,0	0/0:3,0:3:9:0,9,101	0/0:1,0:1:3:0,3,29	1/1:0,3:3:6:77,6,0	0/0:2,0:2:6:0,6,66	1/1:0,1:1:3:31,3,0	0/0:6,0:6:18:0,18,194	0/0:5,0:5:15:0,15,159	0/0:4,0:4:12:0,12,128	0/0:2,0:2:6:0,6,65	0/0:3,0:3:9:0,9,97	0/0:4,0:4:12:0,12,128	0/0:3,0:3:9:0,9,97	0/0:3,0:3:6:0,6,76	0/0:5,0:5:15:0,15,151	0/0:4,0:4:12:0,12,126	0/0:5,0:5:15:0,15,159	0/0:6,0:6:18:0,18,195	0/0:3,0:3:9:0,9,93	0/0:3,0:3:9:0,9,97	0/0:5,0:5:15:0,15,161	0/0:6,0:6:18:0,18,175	0/0:1,0:1:3:0,3,32	0/0:2,0:2:6:0,6,67	0/0:3,0:3:9:0,9,92	0/0:3,0:3:9:0,9,98	0/0:1,0:1:3:0,3,30	0/0:3,0:3:9:0,9,97	0/0:6,0:6:18:0,18,195	0/0:2,0:2:6:0,6,69	0/0:10,0:10:27:0,27,309	0/0:6,0:6:18:0,18,195	0/0:3,0:3:9:0,9,92	0/0:2,0:2:6:0,6,61	0/0:2,0:2:6:0,6,61	0/0:3,0:3:9:0,9,97	0/0:2,0:2:6:0,6,60	0/0:6,0:6:18:0,18,201	0/0:3,0:3:9:0,9,97	0/0:3,0:3:9:0,9,100	0/0:6,0:6:18:0,18,195	0/0:2,0:2:6:0,6,65	./.:.:.:.:.	0/0:4,0:4:12:0,12,126	./.:.:.:.:.	0/0:5,0:5:15:0,15,153	0/0:5,0:5:15:0,15,163	0/0:4,0:4:12:0,12,126	0/0:4,0:4:12:0,12,126	0/0:4,0:4:12:0,12,125	0/0:5,0:5:15:0,15,156	0/0:6,0:6:18:0,18,197	0/0:2,0:2:6:0,6,62	0/0:2,0:2:6:0,6,67	0/0:6,0:6:9:0,9,122	0/0:2,0:2:3:0,3,45	0/0:4,0:4:6:0,6,76	0/0:2,0:2:3:0,3,45	0/0:3,0:3:6:0,6,65	./.:.:.:.:.	0/0:4,0:4:9:0,9,110	0/0:17,0:17:48:0,48,536
chr1	1278593	.	G	A	3179.19	.	AC=40;AF=0.152;AN=264;BaseQRankSum=-1.387;DP=977;Dels=0.00;FS=0.737;HaplotypeScore=0.1164;InbreedingCoeff=0.6017;MLEAC=31;MLEAF=0.117;MQ=59.83;MQ0=0;MQRankSum=-0.853;QD=25.23;ReadPosRankSum=1.809	GT:AD:DP:GQ:PL	0/0:77,0:77:99:0,232,2420	0/0:19,0:19:54:0,54,585	0/0:16,0:16:42:0,42,470	0/0:40,0:40:99:0,120,1249	1/1:0,10:10:30:308,30,0	0/0:10,0:10:24:0,24,271	1/1:0,4:4:12:117,12,0	0/0:3,0:3:9:0,9,100	0/0:1,0:1:3:0,3,32	0/0:13,0:13:39:0,39,398	0/0:1,0:1:3:0,3,32	0/0:14,0:14:42:0,42,436	0/0:19,0:19:54:0,54,572	0/1:1,2:3:24:50,0,24	1/1:0,14:14:39:423,39,0	0/0:26,0:26:78:0,78,795	0/0:9,0:9:27:0,27,277	0/1:3,1:4:18:18,0,81	0/0:5,0:5:12:0,12,142	0/0:8,0:8:24:0,24,248	0/0:2,0:2:6:0,6,63	0/0:16,0:16:39:0,39,454	0/0:23,0:23:60:0,60,678	0/0:22,0:22:66:0,66,694	1/1:0,1:1:3:31,3,0	0/0:17,0:17:51:0,51,516	1/1:0,20:20:60:621,60,0	0/0:7,0:7:21:0,21,220	0/0:1,0:1:3:0,3,31	0/0:21,0:21:54:0,54,573	0/0:5,0:5:15:0,15,150	0/0:2,0:2:6:0,6,62	1/1:0,24:24:72:758,72,0	0/0:3,0:3:9:0,9,97	0/0:11,0:11:33:0,33,337	0/1:1,2:3:24:52,0,24	0/0:13,0:13:39:0,39,406	0/0:15,0:15:39:0,39,430	0/0:6,0:6:18:0,18,189	0/0:2,0:2:6:0,6,65	0/0:3,0:3:9:0,9,100	0/0:11,0:11:33:0,33,358	0/0:15,0:15:36:0,36,410	0/0:23,0:23:69:0,69,706	0/0:12,0:12:36:0,36,369	0/0:19,0:19:51:0,51,552	0/0:6,0:6:18:0,18,188	1/1:0,1:1:3:32,3,0	0/0:1,0:1:3:0,3,30	0/0:4,0:4:12:0,12,125	./.:.:.:.:.	0/0:3,0:3:9:0,9,95	0/0:5,0:5:15:0,15,155	0/0:3,0:3:9:0,9,90	0/0:6,0:6:18:0,18,186	0/0:4,0:4:12:0,12,121	0/0:5,0:5:15:0,15,156	0/0:5,0:5:15:0,15,151	./.:.:.:.:.	0/0:7,0:7:21:0,21,215	0/0:4,0:4:12:0,12,122	0/0:2,0:2:6:0,6,63	0/0:8,0:8:24:0,24,249	1/1:0,3:3:9:89,9,0	1/1:0,3:3:9:91,9,0	1/1:0,5:5:15:154,15,0	1/1:0,4:4:12:126,12,0	0/0:1,0:1:3:0,3,32	0/0:4,0:4:9:0,9,94	0/0:3,0:3:9:0,9,96	0/0:1,0:1:3:0,3,31	0/0:2,0:2:6:0,6,61	0/0:4,0:4:12:0,12,122	0/0:5,0:5:15:0,15,154	0/0:2,0:2:6:0,6,68	0/0:9,0:9:27:0,27,270	0/0:5,0:5:15:0,15,151	0/0:5,0:5:15:0,15,154	0/0:3,0:3:9:0,9,96	0/0:8,0:8:24:0,24,250	./.:.:.:.:.	0/0:5,0:5:15:0,15,156	0/0:2,0:2:6:0,6,69	0/0:3,0:3:9:0,9,90	0/0:3,0:3:9:0,9,86	1/1:0,3:3:9:97,9,0	0/0:3,0:3:9:0,9,89	0/0:5,0:5:15:0,15,151	0/0:1,0:1:3:0,3,32	0/0:3,0:3:9:0,9,93	0/0:2,0:2:6:0,6,62	1/1:0,4:4:12:122,12,0	0/0:7,0:7:21:0,21,208	0/0:4,0:4:12:0,12,118	0/0:5,0:5:15:0,15,155	0/1:1,5:6:14:138,0,14	0/0:1,0:1:3:0,3,33	1/1:0,4:4:12:126,12,0	0/0:5,0:5:15:0,15,151	1/1:0,1:1:3:29,3,0	1/1:0,1:1:3:34,3,0	./.:.:.:.:.	0/0:2,0:2:6:0,6,63	0/0:6,0:6:18:0,18,184	0/0:5,0:5:15:0,15,158	0/0:9,0:9:27:0,27,275	0/0:2,0:2:6:0,6,67	0/0:6,0:6:18:0,18,184	0/0:2,0:2:6:0,6,65	1/1:0,5:5:15:152,15,0	1/1:0,3:3:9:90,9,0	0/0:2,0:2:6:0,6,65	0/0:8,0:8:21:0,21,232	0/0:5,0:5:15:0,15,154	0/0:7,0:7:21:0,21,225	0/0:4,0:4:12:0,12,121	0/0:1,0:2:3:0,3,31	0/0:2,0:2:6:0,6,66	0/0:6,0:6:18:0,18,186	0/0:3,0:3:9:0,9,91	0/0:5,0:5:15:0,15,152	0/0:8,0:8:24:0,24,250	0/0:5,0:5:15:0,15,150	0/0:8,0:8:24:0,24,249	0/0:4,0:4:12:0,12,122	0/0:5,0:5:15:0,15,151	0/0:5,0:5:15:0,15,154	0/0:3,0:3:9:0,9,86	0/0:1,0:1:3:0,3,32	0/0:5,1:6:9:0,9,119	./.:.:.:.:.	0/0:6,0:6:9:0,9,134	0/0:9,0:9:15:0,15,208	0/0:3,0:3:6:0,6,73	0/0:1,0:1:3:0,3,29	0/0:10,0:10:18:0,18,222	0/0:27,0:27:81:0,81,865
chr1	1278905	.	G	A	4479.46	.	AC=36;AF=0.145;AN=248;BaseQRankSum=3.650;DP=783;Dels=0.00;FS=3.750;HaplotypeScore=0.1082;InbreedingCoeff=0.5769;MLEAC=34;MLEAF=0.137;MQ=59.70;MQ0=0;MQRankSum=1.961;QD=26.82;ReadPosRankSum=2.854	GT:AD:DP:GQ:PL	0/0:44,0:44:99:0,123,1296	0/0:18,0:18:54:0,54,547	1/1:0,14:14:42:439,42,0	0/0:31,0:31:93:0,93,947	0/0:12,0:12:33:0,33,346	0/0:6,0:6:18:0,18,182	0/0:4,0:4:12:0,12,120	0/0:1,0:1:3:0,3,34	1/1:0,1:1:3:32,3,0	0/0:9,0:9:27:0,27,270	./.:.:.:.:.	0/0:16,0:16:48:0,48,486	0/0:11,0:11:33:0,33,330	0/0:1,0:1:3:0,3,33	0/0:18,0:18:51:0,51,529	0/0:13,0:13:39:0,39,386	0/0:17,0:17:51:0,51,511	0/0:4,0:4:12:0,12,126	0/0:3,0:3:6:0,6,71	0/0:4,0:4:12:0,12,115	0/0:1,0:1:3:0,3,30	0/0:9,0:9:21:0,21,237	1/1:0,27:27:75:799,75,0	0/0:20,0:20:57:0,57,588	0/0:2,0:2:6:0,6,59	1/1:0,24:24:69:727,69,0	0/0:15,0:15:39:0,39,424	0/0:3,0:3:9:0,9,95	0/0:1,0:1:3:0,3,32	0/0:13,0:13:33:0,33,357	0/0:2,0:2:6:0,6,67	0/0:2,0:2:6:0,6,59	0/0:14,0:14:36:0,36,385	0/0:3,0:3:9:0,9,96	1/1:0,9:9:27:278,27,0	0/0:5,0:5:15:0,15,152	0/0:10,0:10:30:0,30,294	0/0:10,0:10:30:0,30,310	0/0:6,0:6:18:0,18,183	./.:.:.:.:.	0/0:2,0:2:6:0,6,63	0/0:9,0:9:27:0,27,255	1/1:0,21:21:60:633,60,0	1/1:0,18:18:51:540,51,0	0/0:13,0:13:36:0,36,373	1/1:0,20:20:45:532,45,0	1/1:0,7:7:21:214,21,0	0/1:1,1:2:21:21,0,25	0/0:2,0:2:6:0,6,63	0/0:7,0:7:21:0,21,211	1/1:0,1:1:3:32,3,0	0/0:5,0:5:15:0,15,152	0/0:2,0:2:6:0,6,59	1/1:0,4:4:12:124,12,0	0/0:4,0:4:12:0,12,111	0/0:1,0:1:3:0,3,32	0/0:5,0:5:15:0,15,149	0/0:4,0:4:12:0,12,122	0/0:1,0:1:3:0,3,32	0/0:3,0:3:9:0,9,95	0/0:5,0:5:15:0,15,148	0/0:3,0:3:9:0,9,90	0/0:5,0:5:15:0,15,152	0/0:5,0:5:15:0,15,147	0/0:7,0:7:18:0,18,194	0/0:1,0:1:3:0,3,32	0/0:2,0:2:6:0,6,63	0/0:2,0:2:6:0,6,59	0/0:2,0:2:6:0,6,62	1/1:0,2:2:6:63,6,0	./.:.:.:.:.	0/0:1,0:1:3:0,3,31	./.:.:.:.:.	0/0:4,0:4:12:0,12,127	./.:.:.:.:.	1/1:0,2:2:6:61,6,0	0/0:1,0:1:3:0,3,30	0/0:1,0:1:3:0,3,32	./.:.:.:.:.	1/1:0,4:4:12:123,12,0	1/1:0,2:2:6:62,6,0	1/1:0,2:2:6:66,6,0	0/1:3,2:5:50:50,0,82	0/0:6,0:6:18:0,18,176	0/0:2,0:2:6:0,6,61	0/0:2,0:2:6:0,6,65	0/0:2,0:2:6:0,6,59	0/0:5,0:5:15:0,15,148	0/0:5,0:5:15:0,15,150	0/0:2,0:2:6:0,6,63	0/0:1,0:1:3:0,3,33	./.:.:.:.:.	0/0:3,0:3:9:0,9,95	0/0:1,0:1:3:0,3,30	0/0:4,0:4:12:0,12,120	0/0:3,0:3:9:0,9,97	0/0:4,0:4:12:0,12,128	0/0:2,0:2:6:0,6,63	0/0:2,0:2:6:0,6,62	0/0:4,0:4:12:0,12,127	0/0:3,0:3:9:0,9,96	0/0:3,0:3:9:0,9,92	./.:.:.:.:.	0/0:1,0:1:3:0,3,31	./.:.:.:.:.	0/0:4,0:4:12:0,12,124	0/0:3,0:3:9:0,9,91	0/0:7,0:7:15:0,15,181	0/0:6,0:6:18:0,18,189	./.:.:.:.:.	0/0:6,0:6:18:0,18,180	0/0:6,0:6:18:0,18,192	0/0:8,0:8:21:0,21,221	0/0:3,0:3:9:0,9,92	0/0:5,0:5:15:0,15,153	0/0:3,0:3:9:0,9,80	0/0:4,0:4:12:0,12,121	1/1:0,2:2:6:59,6,0	0/0:3,0:3:9:0,9,92	0/0:2,0:2:6:0,6,59	0/0:6,0:6:15:0,15,166	0/0:3,0:3:9:0,9,93	0/0:5,0:5:15:0,15,152	0/0:5,0:5:15:0,15,153	0/0:3,0:3:9:0,9,89	0/0:1,0:1:3:0,3,32	0/0:6,0:6:18:0,18,193	0/0:5,0:5:15:0,15,154	0/0:2,0:2:6:0,6,59	0/0:2,0:2:3:0,3,45	0/0:2,0:2:3:0,3,45	./.:.:.:.:.	./.:.:.:.:.	0/0:3,0:3:6:0,6,76	./.:.:.:.:.	0/0:3,1:4:6:0,6,54	0/0:29,0:29:87:0,87,951
chr1	1279100	.	A	T	2137.78	.	AC=36;AF=0.145;AN=248;BaseQRankSum=-0.852;DP=567;Dels=0.00;FS=1.413;HaplotypeScore=0.2850;InbreedingCoeff=0.4946;MLEAC=34;MLEAF=0.137;MQ=59.77;MQ0=0;MQRankSum=-1.675;QD=23.75;ReadPosRankSum=0.369	GT:AD:DP:GQ:PL	0/0:23,0:23:69:0,69,720	0/0:14,0:14:42:0,42,438	1/1:0,5:5:15:154,15,0	0/0:24,1:25:39:0,39,716	0/0:19,0:19:57:0,57,556	0/0:5,0:5:15:0,15,158	0/0:3,0:3:9:0,9,92	./.:.:.:.:.	1/1:0,1:1:3:30,3,0	0/0:7,0:7:21:0,21,206	0/0:2,0:2:6:0,6,65	0/0:8,0:8:24:0,24,249	0/0:6,0:6:18:0,18,193	0/0:2,0:2:6:0,6,64	0/0:14,0:14:42:0,42,447	0/0:5,0:5:15:0,15,160	0/0:8,0:8:24:0,24,246	0/1:3,1:4:21:21,0,83	0/0:5,0:5:12:0,12,138	0/0:2,0:2:6:0,6,58	0/0:1,0:1:3:0,3,32	0/0:8,0:8:21:0,21,233	1/1:0,8:8:24:241,24,0	0/0:14,0:14:42:0,42,425	0/0:3,0:3:9:0,9,92	1/1:0,9:9:27:285,27,0	0/0:12,0:12:33:0,33,356	0/0:1,0:1:3:0,3,32	./.:.:.:.:.	0/0:8,0:8:21:0,21,227	0/0:4,0:4:12:0,12,123	0/0:2,0:2:6:0,6,61	0/0:4,0:4:12:0,12,120	0/0:1,0:1:3:0,3,33	1/1:0,11:11:33:340,33,0	0/0:2,0:2:6:0,6,66	0/0:19,0:19:54:0,54,560	0/0:4,0:4:12:0,12,122	0/0:3,0:3:9:0,9,89	./.:.:.:.:.	0/0:2,0:2:6:0,6,69	0/0:5,0:5:15:0,15,156	1/1:0,13:13:33:359,33,0	1/1:0,5:5:15:158,15,0	0/0:13,0:13:36:0,36,402	1/1:0,8:8:21:236,21,0	1/1:0,4:4:12:126,12,0	0/1:4,2:6:43:43,0,115	./.:.:.:.:.	0/0:1,0:1:3:0,3,32	1/1:0,1:1:3:31,3,0	0/0:2,0:2:6:0,6,66	0/0:2,0:2:6:0,6,53	1/1:0,3:3:9:93,9,0	0/0:2,0:2:6:0,6,55	./.:.:.:.:.	0/0:2,0:2:6:0,6,64	0/0:2,0:2:6:0,6,61	./.:.:.:.:.	0/0:7,0:7:21:0,21,217	0/0:1,0:1:3:0,3,34	0/0:6,0:6:15:0,15,180	0/0:5,0:5:15:0,15,154	0/0:2,0:2:6:0,6,55	0/0:5,0:5:15:0,15,152	0/0:1,0:1:3:0,3,31	0/0:3,0:3:9:0,9,95	0/0:3,0:3:9:0,9,90	0/0:2,0:2:6:0,6,67	1/1:0,2:2:6:63,6,0	./.:.:.:.:.	0/0:1,0:1:3:0,3,29	0/0:2,0:2:6:0,6,57	./.:.:.:.:.	0/0:4,0:4:12:0,12,124	1/1:0,1:1:3:30,3,0	./.:.:.:.:.	0/0:3,0:3:9:0,9,95	./.:.:.:.:.	1/1:0,4:4:12:128,12,0	1/1:0,1:1:3:32,3,0	1/1:0,3:3:9:92,9,0	0/0:2,0:2:6:0,6,63	0/0:4,0:4:12:0,12,120	0/0:2,0:2:6:0,6,65	0/0:3,0:3:9:0,9,99	0/0:4,0:4:12:0,12,135	0/0:3,0:3:9:0,9,93	0/0:6,0:6:18:0,18,185	0/0:3,0:3:9:0,9,97	0/0:1,0:1:3:0,3,32	0/0:2,0:2:6:0,6,62	0/0:2,0:2:6:0,6,62	0/0:3,0:3:9:0,9,95	0/0:1,0:1:3:0,3,32	./.:.:.:.:.	0/0:3,0:3:9:0,9,92	0/0:1,0:1:3:0,3,32	0/0:3,0:3:9:0,9,98	0/0:1,0:1:3:0,3,29	0/0:1,0:1:3:0,3,32	0/0:1,0:1:3:0,3,29	0/0:3,0:3:9:0,9,89	0/0:2,0:2:6:0,6,64	0/0:1,0:1:3:0,3,31	0/0:3,0:3:9:0,9,93	./.:.:.:.:.	0/0:1,0:1:3:0,3,31	0/0:1,0:1:3:0,3,31	0/0:3,0:3:9:0,9,94	0/0:9,0:9:27:0,27,284	0/0:1,0:1:3:0,3,32	0/0:8,0:8:24:0,24,243	0/0:2,0:2:6:0,6,57	0/0:4,0:4:12:0,12,130	0/0:2,0:2:6:0,6,61	0/0:1,0:1:3:0,3,30	1/1:0,1:1:3:32,3,0	0/0:2,0:2:6:0,6,63	0/0:3,0:3:9:0,9,90	0/0:5,0:5:15:0,15,155	0/0:3,0:3:9:0,9,93	0/0:2,0:2:6:0,6,59	0/0:2,0:2:6:0,6,59	0/0:3,0:3:9:0,9,88	0/0:1,0:1:3:0,3,32	0/0:4,0:4:9:0,9,102	0/0:4,0:4:12:0,12,126	0/0:3,0:3:9:0,9,89	0/0:1,0:1:3:0,3,31	./.:.:.:.:.	0/0:1,0:2:3:0,3,32	0/0:2,0:2:3:0,3,45	0/0:1,0:1:3:0,3,31	0/0:6,0:6:12:0,12,135	0/0:6,0:6:9:0,9,134	0/0:30,0:30:90:0,90,1008
chr1	1279122	.	G	T	1565.9	.	AC=35;AF=0.143;AN=244;BaseQRankSum=-4.216;DP=474;Dels=0.00;FS=0.000;HaplotypeScore=0.1975;InbreedingCoeff=0.4529;MLEAC=32;MLEAF=0.131;MQ=59.84;MQ0=0;MQRankSum=1.199;QD=23.03;ReadPosRankSum=0.034	GT:AD:DP:GQ:PL	0/0:16,0:16:45:0,45,483	0/0:13,0:13:39:0,39,398	1/1:0,4:4:12:122,12,0	0/0:21,0:21:60:0,60,621	0/0:20,0:20:60:0,60,612	0/0:4,0:4:9:0,9,93	0/0:3,0:3:9:0,9,92	./.:.:.:.:.	1/1:0,1:1:3:28,3,0	0/0:5,0:5:15:0,15,159	0/0:1,0:1:3:0,3,33	0/0:9,0:9:24:0,24,267	0/0:6,0:6:18:0,18,188	0/0:2,0:2:6:0,6,54	0/0:13,0:13:39:0,39,411	0/0:4,0:4:12:0,12,124	0/0:4,0:4:12:0,12,123	0/0:4,0:4:12:0,12,128	0/0:3,0:3:9:0,9,92	0/0:2,0:2:6:0,6,64	0/0:1,0:1:3:0,3,32	0/0:8,0:8:21:0,21,239	1/1:0,8:8:24:247,24,0	0/0:15,0:15:42:0,42,455	0/0:4,0:4:12:0,12,139	1/1:0,7:7:21:210,21,0	0/0:10,0:10:27:0,27,272	./.:.:.:.:.	0/0:1,0:1:3:0,3,31	0/0:6,0:6:18:0,18,188	0/0:4,0:4:12:0,12,129	0/0:1,0:1:3:0,3,32	0/0:2,0:2:6:0,6,64	0/0:2,0:2:6:0,6,67	1/1:0,6:6:18:186,18,0	0/0:2,0:2:6:0,6,65	0/0:13,0:13:36:0,36,395	0/0:4,0:4:12:0,12,124	0/0:2,0:2:6:0,6,60	./.:.:.:.:.	0/0:1,0:1:3:0,3,34	0/0:5,0:5:15:0,15,155	1/1:0,10:10:27:284,27,0	1/1:0,5:5:15:154,15,0	0/0:5,0:5:15:0,15,151	1/1:0,4:4:9:104,9,0	1/1:0,3:3:9:89,9,0	0/1:3,1:4:20:20,0,75	./.:.:.:.:.	0/0:1,0:1:3:0,3,31	1/1:0,1:1:3:29,3,0	0/0:1,0:1:3:0,3,32	0/0:2,0:2:6:0,6,63	1/1:0,3:3:9:93,9,0	0/0:1,0:1:3:0,3,33	0/0:1,0:1:3:0,3,32	0/0:1,0:1:3:0,3,32	0/0:2,0:2:6:0,6,63	./.:.:.:.:.	0/0:6,0:6:18:0,18,187	./.:.:.:.:.	0/0:2,0:2:3:0,3,30	0/0:3,0:3:9:0,9,92	0/0:2,0:2:6:0,6,60	0/0:4,0:4:12:0,12,126	0/0:2,0:2:6:0,6,64	0/0:2,0:2:6:0,6,61	0/0:2,0:2:6:0,6,63	0/0:1,0:1:3:0,3,32	1/1:0,2:2:6:61,6,0	./.:.:.:.:.	0/0:1,0:1:3:0,3,32	0/0:2,0:2:6:0,6,66	./.:.:.:.:.	0/0:2,0:2:6:0,6,60	1/1:0,2:2:6:61,6,0	./.:.:.:.:.	0/0:1,0:1:3:0,3,31	./.:.:.:.:.	1/1:0,3:3:9:90,9,0	1/1:0,1:1:3:31,3,0	1/1:0,2:2:6:60,6,0	0/0:1,0:1:3:0,3,31	0/0:3,0:3:6:0,6,61	0/0:1,0:1:3:0,3,30	0/0:3,0:3:9:0,9,96	0/0:1,0:1:3:0,3,31	0/0:4,0:4:12:0,12,127	0/0:3,0:3:9:0,9,92	0/0:3,0:3:9:0,9,95	0/0:1,0:1:3:0,3,29	0/0:2,0:2:6:0,6,64	0/0:2,0:2:6:0,6,63	0/0:2,0:2:6:0,6,66	0/0:1,0:1:3:0,3,31	./.:.:.:.:.	0/0:2,0:2:6:0,6,66	0/0:1,0:1:3:0,3,32	0/0:2,0:2:6:0,6,63	0/0:1,0:1:3:0,3,30	./.:.:.:.:.	0/0:1,0:1:3:0,3,28	0/0:2,0:2:6:0,6,61	0/0:2,0:2:6:0,6,62	0/0:1,0:1:3:0,3,33	0/0:3,0:3:9:0,9,95	./.:.:.:.:.	0/0:1,0:1:3:0,3,30	0/0:1,0:1:3:0,3,32	0/0:3,0:3:9:0,9,86	0/0:5,0:5:15:0,15,153	0/0:1,0:1:3:0,3,32	0/0:8,0:8:24:0,24,238	0/0:2,0:2:6:0,6,57	0/0:4,0:4:12:0,12,120	0/0:2,0:2:6:0,6,65	0/0:1,0:1:3:0,3,32	1/1:0,1:1:3:31,3,0	0/0:2,0:2:6:0,6,65	0/0:2,0:2:6:0,6,62	0/0:4,0:4:12:0,12,129	0/0:3,0:3:9:0,9,91	0/0:2,0:2:6:0,6,65	0/0:1,0:1:3:0,3,30	0/0:3,0:3:9:0,9,93	./.:.:.:.:.	0/0:4,0:4:9:0,9,97	0/0:3,0:3:9:0,9,96	0/0:3,0:3:9:0,9,94	0/0:1,0:1:3:0,3,32	./.:.:.:.:.	0/0:2,0:2:3:0,3,28	0/0:2,0:2:3:0,3,45	0/0:2,0:2:3:0,3,31	0/0:6,0:6:12:0,12,152	0/0:6,0:6:9:0,9,134	0/0:34,0:34:99:0,99,1129
chr1	1279870	.	A	T	8433.19	.	AC=152;AF=0.679;AN=224;BaseQRankSum=3.953;DP=474;Dels=0.00;FS=3.033;HaplotypeScore=0.1192;InbreedingCoeff=0.6167;MLEAC=152;MLEAF=0.679;MQ=58.90;MQ0=0;MQRankSum=0.047;QD=28.30;ReadPosRankSum=0.247	GT:AD:DP:GQ:PL	1/1:0,21:21:63:654,63,0	1/1:0,13:13:33:363,33,0	0/0:13,0:13:36:0,36,370	1/1:0,16:16:48:486,48,0	1/1:0,10:10:30:292,30,0	1/1:0,6:6:18:179,18,0	1/1:0,1:1:3:30,3,0	./.:.:.:.:.	./.:.:.:.:.	1/1:0,5:5:15:154,15,0	./.:.:.:.:.	0/0:8,0:8:24:0,24,237	1/1:0,12:12:36:365,36,0	./.:.:.:.:.	1/1:0,13:13:36:388,36,0	1/1:0,5:5:15:152,15,0	1/1:0,6:6:18:185,18,0	./.:.:.:.:.	./.:.:.:.:.	1/1:0,2:2:6:58,6,0	./.:.:.:.:.	0/0:1,0:1:3:0,3,29	0/0:8,0:8:24:0,24,235	0/0:9,0:9:27:0,27,272	1/1:0,2:2:6:65,6,0	0/0:10,0:10:30:0,30,300	1/1:0,8:8:24:243,24,0	1/1:0,1:1:3:32,3,0	./.:.:.:.:.	1/1:0,4:4:12:121,12,0	1/1:0,2:2:6:64,6,0	1/1:0,1:1:3:30,3,0	1/1:0,2:2:6:59,6,0	1/1:0,2:2:6:65,6,0	0/0:8,0:8:24:0,24,238	./.:.:.:.:.	1/1:0,10:10:30:295,30,0	1/1:0,3:3:9:91,9,0	1/1:0,7:7:21:214,21,0	./.:.:.:.:.	./.:.:.:.:.	1/1:0,6:6:15:165,15,0	0/0:6,0:6:15:0,15,170	0/0:8,0:8:24:0,24,247	1/1:0,13:13:39:389,39,0	0/0:5,0:5:15:0,15,152	0/0:9,0:9:27:0,27,274	0/0:2,0:2:6:0,6,67	./.:.:.:.:.	1/1:0,9:9:24:260,24,0	./.:.:.:.:.	1/1:0,2:2:6:62,6,0	1/1:0,2:2:6:63,6,0	./.:.:.:.:.	0/0:3,0:3:6:0,6,74	./.:.:.:.:.	0/0:3,0:3:9:0,9,89	0/0:1,0:1:3:0,3,30	1/1:0,4:4:12:123,12,0	0/0:6,0:6:18:0,18,180	1/1:0,1:1:3:32,3,0	1/1:0,4:4:12:123,12,0	1/1:0,2:2:6:57,6,0	1/1:0,6:6:18:172,18,0	1/1:0,5:5:15:158,15,0	1/1:0,3:3:9:93,9,0	1/1:0,4:4:12:124,12,0	1/1:0,1:1:3:32,3,0	1/1:0,1:1:3:32,3,0	0/0:1,0:1:3:0,3,30	0/0:2,0:2:6:0,6,61	1/1:0,1:1:3:30,3,0	1/1:0,2:2:6:63,6,0	0/1:2,3:5:44:76,0,44	./.:.:.:.:.	0/0:1,0:1:3:0,3,31	./.:.:.:.:.	1/1:0,3:3:9:91,9,0	./.:.:.:.:.	0/0:5,0:5:15:0,15,152	0/0:4,0:4:12:0,12,123	0/0:1,0:1:3:0,3,30	./.:.:.:.:.	0/0:1,0:1:3:0,3,31	0/0:5,0:5:15:0,15,156	1/1:0,1:1:3:32,3,0	1/1:0,3:3:9:92,9,0	1/1:0,1:1:3:33,3,0	1/1:0,4:4:12:128,12,0	1/1:0,1:1:3:32,3,0	1/1:0,4:4:12:124,12,0	1/1:0,1:1:3:31,3,0	./.:.:.:.:.	1/1:0,4:4:12:121,12,0	1/1:0,3:3:9:93,9,0	1/1:0,1:1:3:31,3,0	1/1:0,3:3:9:94,9,0	1/1:0,1:1:3:30,3,0	./.:.:.:.:.	1/1:0,1:1:3:31,3,0	0/1:1,2:3:23:56,0,23	1/1:0,1:1:3:30,3,0	./.:.:.:.:.	1/1:0,1:1:3:32,3,0	1/1:0,1:1:3:30,3,0	1/1:0,3:3:9:91,9,0	1/1:0,1:1:3:31,3,0	0/0:3,0:3:9:0,9,88	1/1:0,1:1:3:31,3,0	1/1:0,2:2:6:57,6,0	1/1:0,4:4:12:118,12,0	1/1:0,1:1:3:32,3,0	1/1:0,2:2:6:61,6,0	1/1:0,3:3:9:97,9,0	1/1:0,4:4:12:125,12,0	1/1:0,2:2:6:61,6,0	1/1:0,1:1:3:30,3,0	0/0:1,0:1:3:0,3,31	./.:.:.:.:.	1/1:0,2:2:6:59,6,0	0/0:5,0:5:15:0,15,154	1/1:0,2:2:6:63,6,0	1/1:0,1:1:3:32,3,0	1/1:0,1:1:3:30,3,0	./.:.:.:.:.	1/1:0,3:3:9:88,9,0	0/0:1,0:1:3:0,3,32	1/1:0,3:3:9:92,9,0	1/1:0,2:2:6:60,6,0	0/0:4,0:4:6:0,6,89	./.:.:.:.:.	0/0:2,0:2:3:0,3,45	0/0:4,0:4:9:0,9,99	0/0:4,0:4:6:0,6,89	0/0:2,0:2:3:0,3,45	0/0:3,0:3:6:0,6,75	0/0:24,0:24:72:0,72,806
chr1	1280864	.	G	A	5108.02	.	AC=40;AF=0.150;AN=266;BaseQRankSum=2.992;DP=853;Dels=0.00;FS=1.722;HaplotypeScore=0.0915;InbreedingCoeff=0.6496;MLEAC=38;MLEAF=0.143;MQ=59.52;MQ0=1;MQRankSum=0.067;QD=28.70;ReadPosRankSum=0.661	GT:AD:DP:GQ:PL	1/1:0,59:59:99:1882,177,0	0/0:18,0:18:51:0,51,532	0/0:20,0:20:60:0,60,619	0/0:31,0:31:93:0,93,936	1/1:0,15:15:42:459,42,0	0/0:9,0:9:24:0,24,263	1/1:0,8:8:18:213,18,0	./.:.:.:.:.	./.:.:.:.:.	0/0:10,0:10:30:0,30,309	0/0:1,0:1:3:0,3,30	0/0:12,0:12:36:0,36,360	0/0:12,0:12:36:0,36,372	1/1:0,2:2:6:67,6,0	1/1:0,18:18:54:566,54,0	0/0:11,0:11:33:0,33,336	0/0:15,0:15:42:0,42,442	1/1:0,3:3:9:95,9,0	0/0:9,0:9:24:0,24,253	0/0:3,0:3:9:0,9,93	0/0:3,0:3:9:0,9,92	0/0:10,0:10:30:0,30,316	0/0:14,0:14:39:0,39,423	0/0:13,0:13:39:0,39,391	0/0:1,0:1:3:0,3,34	0/0:19,0:19:57:0,57,587	1/1:0,8:8:24:253,24,0	0/0:5,0:5:15:0,15,160	0/0:1,0:1:3:0,3,30	0/0:11,0:11:27:0,27,311	0/0:4,0:4:12:0,12,120	0/0:3,0:3:9:0,9,90	1/1:0,11:11:30:332,30,0	0/0:4,0:4:12:0,12,120	0/0:13,0:13:39:0,39,410	1/1:0,2:2:6:65,6,0	0/0:20,0:20:57:0,57,600	0/0:11,0:11:33:0,33,333	0/0:8,0:8:18:0,18,196	0/0:1,0:1:3:0,3,32	0/0:1,0:1:3:0,3,32	0/0:18,0:18:51:0,51,542	0/0:25,0:25:69:0,69,729	0/0:20,0:20:60:0,60,612	0/0:16,0:16:48:0,48,484	0/0:16,0:16:48:0,48,497	0/0:11,0:11:33:0,33,333	0/0:1,0:1:3:0,3,32	0/0:2,0:2:6:0,6,65	0/0:3,0:3:9:0,9,97	0/0:2,0:2:6:0,6,61	0/0:3,0:3:9:0,9,89	0/0:5,0:5:15:0,15,158	0/0:4,0:4:12:0,12,120	0/0:5,0:5:15:0,15,151	0/0:2,0:2:6:0,6,60	0/0:5,0:5:15:0,15,155	0/0:4,0:4:12:0,12,120	0/0:2,0:2:6:0,6,65	0/0:8,0:8:24:0,24,245	0/0:3,0:3:9:0,9,95	0/0:2,0:2:6:0,6,66	0/0:4,0:4:12:0,12,118	1/1:0,9:9:27:277,27,0	1/1:0,7:7:21:218,21,0	1/1:0,7:7:21:213,21,0	1/1:0,4:4:12:119,12,0	0/0:7,0:7:21:0,21,216	0/0:4,0:4:12:0,12,123	0/0:1,0:1:3:0,3,31	0/0:5,0:5:12:0,12,137	0/0:2,0:2:6:0,6,65	0/0:2,0:2:6:0,6,61	0/0:3,0:3:9:0,9,92	0/0:2,0:2:6:0,6,61	0/0:4,0:4:12:0,12,122	0/0:4,0:4:12:0,12,126	0/0:5,0:5:15:0,15,152	0/0:2,0:2:6:0,6,64	0/0:1,0:1:3:0,3,30	./.:.:.:.:.	0/0:1,0:1:3:0,3,30	0/0:5,0:5:15:0,15,150	0/0:3,0:3:9:0,9,93	0/0:3,0:3:9:0,9,93	1/1:0,5:5:15:160,15,0	0/0:5,0:5:15:0,15,158	0/0:5,0:5:15:0,15,153	0/0:1,0:1:3:0,3,30	0/0:3,0:3:9:0,9,94	0/0:2,0:2:6:0,6,61	1/1:0,2:2:6:60,6,0	0/0:6,0:6:18:0,18,192	0/0:3,0:3:9:0,9,92	0/0:1,0:1:3:0,3,30	1/1:0,2:2:6:63,6,0	0/0:2,0:2:6:0,6,65	1/1:0,2:2:6:59,6,0	0/0:1,0:1:3:0,3,31	1/1:0,5:5:15:153,15,0	1/1:0,8:8:24:248,24,0	0/0:1,0:1:3:0,3,30	0/0:1,0:1:3:0,3,33	0/0:2,0:2:6:0,6,61	0/0:2,0:2:6:0,6,61	0/0:4,0:4:12:0,12,119	0/0:2,0:2:6:0,6,64	0/0:6,0:6:18:0,18,189	0/0:2,0:2:6:0,6,59	./.:.:.:.:.	1/1:0,1:1:3:32,3,0	0/0:2,0:2:6:0,6,61	0/0:5,0:5:12:0,12,137	0/0:7,0:7:21:0,21,221	0/0:3,0:3:6:0,6,75	0/0:1,0:1:3:0,3,30	0/0:4,0:4:12:0,12,127	0/0:4,0:4:12:0,12,130	0/0:2,0:2:6:0,6,61	0/0:3,0:3:9:0,9,91	0/0:4,0:4:12:0,12,126	0/0:4,0:4:12:0,12,122	0/0:6,0:6:18:0,18,183	0/0:5,0:5:12:0,12,145	0/0:3,0:3:9:0,9,88	0/0:4,0:4:12:0,12,118	0/0:5,0:5:15:0,15,151	0/0:3,0:3:9:0,9,89	0/0:2,0:2:6:0,6,61	0/0:3,0:3:6:0,6,74	0/0:2,0:2:3:0,3,45	0/0:2,0:2:6:0,6,55	0/0:4,0:4:9:0,9,105	0/0:6,0:6:12:0,12,151	0/0:6,0:6:9:0,9,134	0/0:4,0:4:9:0,9,106	0/0:24,0:24:72:0,72,795
chr1	1281799	.	T	A	1494.53	.	AC=29;AF=0.122;AN=238;BaseQRankSum=-1.943;DP=576;Dels=0.00;FS=1.774;HaplotypeScore=0.1204;InbreedingCoeff=0.4915;MLEAC=25;MLEAF=0.105;MQ=59.58;MQ0=0;MQRankSum=0.039;QD=23.72;ReadPosRankSum=-2.116	GT:AD:DP:GQ:PL	0/0:33,0:33:99:0,99,1064	0/0:14,0:14:42:0,42,442	0/0:7,0:7:21:0,21,222	0/0:30,0:30:84:0,84,925	0/0:13,0:13:39:0,39,395	0/0:7,0:7:18:0,18,191	0/0:7,0:7:21:0,21,226	./.:.:.:.:.	0/0:2,0:2:6:0,6,63	0/0:12,0:12:30:0,30,350	0/0:1,0:1:3:0,3,33	1/1:0,7:7:21:206,21,0	0/0:15,0:15:45:0,45,459	./.:.:.:.:.	0/0:9,0:9:27:0,27,283	0/0:4,0:4:12:0,12,126	0/0:8,0:8:24:0,24,241	0/0:1,0:1:3:0,3,32	./.:.:.:.:.	./.:.:.:.:.	0/0:1,0:1:3:0,3,32	1/1:0,6:6:15:172,15,0	0/0:1,0:1:3:0,3,31	1/1:0,11:11:33:334,33,0	0/0:4,0:4:12:0,12,126	0/0:8,0:8:24:0,24,238	0/0:3,0:3:9:0,9,87	0/0:1,0:1:3:0,3,31	./.:.:.:.:.	0/0:12,0:12:30:0,30,345	0/0:1,0:1:3:0,3,32	0/0:2,0:2:6:0,6,63	0/0:7,0:7:21:0,21,215	./.:.:.:.:.	0/0:4,0:4:12:0,12,122	./.:.:.:.:.	0/0:10,0:10:30:0,30,315	0/0:3,0:3:9:0,9,97	0/0:4,0:4:12:0,12,125	0/0:1,0:1:3:0,3,31	0/0:3,0:3:9:0,9,95	0/0:7,0:7:21:0,21,219	0/0:6,0:6:18:0,18,194	1/1:0,9:9:27:278,27,0	0/0:14,0:14:39:0,39,427	0/0:7,0:7:21:0,21,222	0/0:11,0:11:33:0,33,347	1/1:0,2:2:6:61,6,0	0/0:1,0:1:3:0,3,30	0/0:4,0:4:12:0,12,125	./.:.:.:.:.	0/0:3,0:3:9:0,9,88	0/0:3,0:3:9:0,9,98	0/0:1,0:1:3:0,3,30	1/1:0,2:2:6:58,6,0	./.:.:.:.:.	1/1:0,1:1:3:29,3,0	1/1:0,5:5:12:138,12,0	0/0:3,0:3:6:0,6,75	1/1:0,2:2:6:61,6,0	0/0:3,0:3:6:0,6,78	0/0:3,0:3:9:0,9,98	0/0:7,0:7:21:0,21,227	0/0:6,0:6:15:0,15,170	0/0:5,0:5:15:0,15,161	0/0:2,0:2:6:0,6,61	0/0:6,0:6:18:0,18,189	0/0:7,0:7:21:0,21,230	0/0:1,0:1:3:0,3,34	./.:.:.:.:.	0/0:1,0:1:3:0,3,31	0/0:3,0:3:9:0,9,97	0/0:4,0:4:12:0,12,128	0/1:2,2:4:49:53,0,49	1/1:0,3:3:9:92,9,0	0/0:1,0:1:3:0,3,32	1/1:0,1:1:3:33,3,0	0/0:1,0:1:3:0,3,31	0/0:1,0:1:3:0,3,32	0/0:6,0:6:15:0,15,171	0/0:2,0:2:6:0,6,67	./.:.:.:.:.	0/0:5,0:5:15:0,15,163	0/0:5,0:5:15:0,15,162	0/0:1,0:1:3:0,3,34	0/0:1,0:1:3:0,3,29	0/0:3,0:3:9:0,9,97	0/0:4,0:4:12:0,12,118	0/0:3,0:3:9:0,9,97	./.:.:.:.:.	0/0:1,0:1:3:0,3,30	0/0:1,0:1:3:0,3,34	0/0:4,0:4:12:0,12,125	./.:.:.:.:.	./.:.:.:.:.	0/0:2,0:2:6:0,6,62	0/0:2,0:2:6:0,6,60	0/0:1,0:1:3:0,3,31	0/0:1,0:1:3:0,3,32	./.:.:.:.:.	0/0:3,0:3:9:0,9,99	0/0:1,0:1:3:0,3,31	0/0:4,0:4:12:0,12,129	0/0:5,0:5:15:0,15,153	0/0:4,0:4:12:0,12,128	0/0:6,0:6:18:0,18,191	0/0:1,0:1:3:0,3,33	0/0:3,0:3:9:0,9,93	0/0:2,0:2:6:0,6,63	./.:.:.:.:.	0/0:4,0:4:12:0,12,120	0/0:2,0:2:6:0,6,65	0/0:8,0:8:24:0,24,245	0/0:2,0:2:6:0,6,63	0/0:5,0:5:15:0,15,158	0/0:2,0:2:6:0,6,63	0/0:2,0:2:6:0,6,57	0/0:4,0:4:12:0,12,131	1/1:0,1:1:3:30,3,0	0/0:2,0:2:6:0,6,59	0/0:6,0:6:18:0,18,199	0/0:1,0:1:3:0,3,31	0/0:6,0:6:18:0,18,196	0/0:3,0:3:9:0,9,89	1/1:0,4:4:12:126,12,0	0/0:3,0:3:9:0,9,98	1/1:0,4:4:12:128,12,0	0/0:2,0:2:6:0,6,59	0/0:1,0:1:3:0,3,32	0/0:2,0:2:3:0,3,45	./.:.:.:.:.	0/0:5,0:5:9:0,9,121	0/0:4,0:4:6:0,6,89	0/0:3,0:3:9:0,9,94	./.:.:.:.:.	0/0:4,0:4:6:0,6,89	0/0:32,0:32:96:0,96,1080
chr1	1282859	.	G	A	11077.6	.	AC=88;AF=0.333;AN=264;BaseQRankSum=6.072;DP=1215;Dels=0.00;FS=1.768;HaplotypeScore=0.1487;InbreedingCoeff=0.7778;MLEAC=87;MLEAF=0.330;MQ=59.78;MQ0=1;MQRankSum=0.006;QD=27.90;ReadPosRankSum=0.525	GT:AD:DP:GQ:PL	0/0:56,0:56:99:0,168,1697	0/0:21,0:21:63:0,63,622	0/0:33,0:33:93:0,93,977	1/1:0,46:46:99:1404,135,0	0/0:25,0:25:69:0,69,724	0/0:21,0:21:63:0,63,621	0/0:22,0:23:63:0,63,657	1/1:0,3:3:9:95,9,0	0/0:1,0:1:3:0,3,32	1/1:0,22:22:60:621,60,0	1/1:0,1:1:3:30,3,0	0/0:24,0:24:72:0,72,711	1/1:0,18:18:48:520,48,0	0/0:1,0:1:3:0,3,31	0/0:31,0:31:87:0,87,891	1/1:0,31:31:90:943,90,0	1/1:0,21:21:54:597,54,0	0/0:4,0:4:12:0,12,121	0/0:16,0:16:42:0,42,450	0/0:15,0:15:39:0,39,393	0/0:1,0:1:3:0,3,31	0/0:19,0:19:57:0,57,565	0/0:24,0:24:72:0,72,699	0/0:25,0:25:75:0,75,758	0/0:3,0:3:9:0,9,87	0/0:34,0:34:96:0,96,988	0/0:11,0:11:33:0,33,332	1/1:0,3:3:9:95,9,0	1/1:0,1:1:3:32,3,0	1/1:0,30:30:84:872,84,0	1/1:0,2:2:6:62,6,0	1/1:0,5:5:15:166,15,0	0/0:17,0:17:48:0,48,493	0/0:1,0:1:3:0,3,25	0/0:19,0:19:57:0,57,563	./.:.:.:.:.	0/0:16,0:16:48:0,48,477	1/1:0,18:18:51:531,51,0	1/1:0,14:14:42:422,42,0	0/1:2,2:4:52:55,0,52	1/1:0,3:3:9:97,9,0	1/1:0,23:23:66:695,66,0	0/0:15,0:15:42:0,42,434	0/0:14,0:14:42:0,42,411	0/0:16,0:16:48:0,48,483	0/0:25,0:25:66:0,66,715	0/0:11,0:11:30:0,30,321	0/1:2,1:3:24:24,0,58	./.:.:.:.:.	1/1:0,5:5:12:139,12,0	./.:.:.:.:.	1/1:0,2:2:6:64,6,0	1/1:0,5:5:15:155,15,0	0/0:4,0:4:12:0,12,119	0/0:5,0:5:15:0,15,147	1/1:0,6:6:18:186,18,0	0/0:1,0:1:3:0,3,31	0/0:4,0:4:12:0,12,121	1/1:0,3:3:9:92,9,0	0/0:11,0:11:33:0,33,324	1/1:0,7:7:21:214,21,0	1/1:0,2:2:6:63,6,0	1/1:0,5:5:15:155,15,0	0/0:6,0:6:18:0,18,172	0/0:7,0:7:21:0,21,207	0/0:5,0:5:15:0,15,153	0/0:3,0:3:9:0,9,90	1/1:0,12:12:33:354,33,0	1/1:0,10:10:27:281,27,0	0/0:1,0:1:3:0,3,32	0/0:2,0:2:3:0,3,32	0/0:4,0:4:12:0,12,120	0/0:1,0:1:3:0,3,30	0/0:4,0:4:12:0,12,120	0/0:5,0:5:15:0,15,149	0/0:3,0:3:9:0,9,90	0/0:1,0:1:3:0,3,30	0/0:4,0:4:12:0,12,118	0/0:1,0:1:3:0,3,30	0/0:4,0:4:12:0,12,118	0/0:2,0:2:6:0,6,61	0/0:2,0:2:6:0,6,61	0/0:1,0:1:3:0,3,31	0/0:5,0:5:15:0,15,153	0/0:5,0:5:15:0,15,149	0/0:5,0:5:15:0,15,152	1/1:0,9:9:18:221,18,0	1/1:0,2:2:6:59,6,0	1/1:0,7:7:21:211,21,0	1/1:0,4:4:12:125,12,0	1/1:0,10:10:30:314,30,0	0/0:9,0:9:27:0,27,270	1/1:0,2:2:6:65,6,0	1/1:0,4:4:9:92,9,0	1/1:0,2:2:6:63,6,0	0/0:4,0:4:12:0,12,121	1/1:0,9:9:27:287,27,0	0/0:3,0:3:9:0,9,86	1/1:0,1:1:3:31,3,0	0/0:4,0:4:9:0,9,104	0/0:5,0:5:15:0,15,155	1/1:0,5:5:15:147,15,0	1/1:0,3:3:9:91,9,0	0/0:2,0:2:6:0,6,52	0/0:3,0:3:9:0,9,92	0/0:5,0:5:12:0,12,138	0/0:8,0:8:24:0,24,254	0/0:7,0:7:21:0,21,208	./.:.:.:.:.	0/0:5,0:5:15:0,15,143	0/0:12,0:12:27:0,27,312	./.:.:.:.:.	1/1:0,7:7:21:209,21,0	1/1:0,11:11:33:338,33,0	1/1:0,10:10:30:316,30,0	1/1:0,4:4:12:122,12,0	1/1:0,2:2:6:63,6,0	0/0:1,0:1:3:0,3,29	0/0:2,0:2:6:0,6,62	0/0:4,0:4:12:0,12,120	0/0:6,0:6:18:0,18,180	0/0:8,0:8:21:0,21,222	0/0:10,0:10:30:0,30,306	0/0:14,0:14:42:0,42,412	0/0:5,0:5:15:0,15,148	0/0:5,0:5:12:0,12,136	0/0:5,0:5:15:0,15,158	0/0:8,0:8:24:0,24,241	0/0:5,0:5:15:0,15,147	0/0:6,0:6:9:0,9,134	0/0:1,0:1:3:0,3,28	0/0:8,0:8:15:0,15,193	0/0:2,0:2:3:0,3,44	0/0:9,0:9:15:0,15,192	0/0:2,0:2:3:0,3,45	0/0:4,0:4:6:0,6,89	0/0:28,0:28:84:0,84,908
chr1	1282918	.	T	C	5065.5	.	AC=40;AF=0.155;AN=258;BaseQRankSum=5.202;DP=1127;Dels=0.00;FS=4.518;HaplotypeScore=0.2208;InbreedingCoeff=0.6793;MLEAC=35;MLEAF=0.136;MQ=59.78;MQ0=0;MQRankSum=0.560;QD=26.80;ReadPosRankSum=-0.193	GT:AD:DP:GQ:PL	0/0:62,0:62:99:0,186,1934	0/0:28,0:28:84:0,84,843	1/1:0,26:26:78:812,78,0	0/0:49,0:49:99:0,144,1488	0/0:16,0:16:48:0,48,491	0/0:5,0:5:15:0,15,153	0/0:15,0:15:42:0,42,439	0/0:3,0:3:9:0,9,97	0/0:1,0:1:3:0,3,32	0/0:24,0:24:72:0,72,738	0/0:1,0:1:3:0,3,31	0/0:24,0:24:72:0,72,734	0/0:20,0:20:57:0,57,604	0/0:1,0:1:3:0,3,32	0/0:28,0:28:78:0,78,826	0/0:19,0:19:54:0,54,564	0/0:22,0:23:57:0,57,617	0/0:3,0:3:9:0,9,98	0/0:9,0:9:27:0,27,270	0/0:3,0:3:6:0,6,74	1/1:0,1:1:3:28,3,0	0/0:12,0:12:36:0,36,370	1/1:0,20:20:60:612,60,0	0/0:26,0:26:78:0,78,793	0/0:1,0:1:3:0,3,31	1/1:0,24:24:69:724,69,0	0/0:20,0:20:57:0,57,592	0/0:3,0:3:9:0,9,97	./.:.:.:.:.	0/0:24,0:24:66:0,66,697	0/0:3,0:3:9:0,9,96	0/0:4,0:4:12:0,12,126	0/0:16,0:16:39:0,39,442	0/0:2,0:2:6:0,6,65	1/1:0,17:17:51:503,51,0	0/0:2,0:2:6:0,6,63	0/0:17,0:17:51:0,51,528	0/0:13,0:13:33:0,33,357	0/0:11,0:11:33:0,33,338	0/0:2,0:2:6:0,6,62	0/0:2,0:2:6:0,6,67	0/0:14,0:14:36:0,36,387	1/1:0,25:25:72:766,72,0	0/0:17,0:17:45:0,45,477	0/0:15,0:15:45:0,45,458	1/1:0,18:18:45:506,45,0	1/1:0,13:13:30:334,30,0	0/0:6,0:6:18:0,18,185	0/0:1,0:1:3:0,3,31	0/0:3,0:3:9:0,9,95	1/1:0,2:2:6:62,6,0	./.:.:.:.:.	0/0:8,0:8:24:0,24,245	1/1:0,4:4:12:122,12,0	0/0:4,0:4:12:0,12,122	0/0:2,0:2:6:0,6,63	0/0:4,0:4:12:0,12,126	0/0:7,0:7:21:0,21,209	0/0:3,0:3:9:0,9,92	0/0:7,0:7:21:0,21,215	0/0:2,0:2:6:0,6,53	0/0:3,0:3:9:0,9,96	0/0:11,0:11:33:0,33,335	0/0:7,0:7:21:0,21,214	0/0:3,0:3:9:0,9,89	0/0:7,0:7:21:0,21,212	0/0:2,0:2:6:0,6,62	0/0:9,0:9:27:0,27,273	0/0:4,0:4:12:0,12,125	1/1:0,2:2:6:61,6,0	1/1:0,1:1:3:33,3,0	0/0:4,0:4:9:0,9,106	0/0:8,0:8:24:0,24,248	0/0:3,0:3:9:0,9,88	0/0:7,0:7:21:0,21,204	1/1:0,4:4:12:123,12,0	0/0:1,0:1:3:0,3,31	0/0:3,0:3:9:0,9,95	1/1:0,2:2:6:63,6,0	1/1:0,1:1:3:31,3,0	1/1:0,5:6:15:156,15,0	1/1:0,1:1:3:32,3,0	0/1:2,2:4:51:55,0,51	1/1:0,8:8:21:236,21,0	0/1:1,4:5:20:98,0,20	0/0:3,0:3:9:0,9,93	0/0:9,0:9:27:0,27,278	0/0:6,0:6:18:0,18,189	0/0:3,0:3:9:0,9,91	0/0:7,0:7:21:0,21,216	0/0:5,0:5:15:0,15,157	0/0:8,0:8:24:0,24,239	0/0:4,0:4:12:0,12,122	0/0:2,0:2:6:0,6,61	0/0:3,0:3:9:0,9,92	0/0:4,0:4:12:0,12,127	0/0:6,0:6:18:0,18,191	0/0:6,0:6:18:0,18,186	0/0:1,0:1:3:0,3,30	./.:.:.:.:.	0/0:7,0:7:21:0,21,221	0/0:5,0:5:15:0,15,151	0/0:5,0:5:15:0,15,153	0/0:6,0:6:15:0,15,155	0/0:2,0:2:6:0,6,61	0/0:6,0:6:15:0,15,170	0/0:9,0:9:27:0,27,278	0/0:5,0:5:15:0,15,147	./.:.:.:.:.	0/0:6,0:6:18:0,18,176	0/0:18,0:18:51:0,51,526	./.:.:.:.:.	0/0:16,0:16:42:0,42,458	0/0:8,0:8:24:0,24,239	0/0:9,0:9:27:0,27,274	0/0:5,0:5:15:0,15,156	0/0:8,0:8:21:0,21,225	1/1:0,5:5:9:120,9,0	0/0:6,0:6:18:0,18,184	0/0:3,0:3:9:0,9,90	0/0:6,0:6:18:0,18,185	0/0:6,0:6:15:0,15,163	0/0:6,0:6:18:0,18,184	0/0:8,0:8:24:0,24,242	0/0:4,0:4:12:0,12,121	0/0:5,0:5:15:0,15,151	0/0:11,0:11:33:0,33,331	0/0:4,0:4:12:0,12,125	0/0:5,0:5:15:0,15,152	./.:.:.:.:.	0/0:2,0:2:6:0,6,60	0/0:2,0:2:6:0,6,57	./.:.:.:.:.	./.:.:.:.:.	0/0:4,0:4:6:0,6,89	0/0:4,0:4:6:0,6,75	0/0:23,0:23:69:0,69,779
chr1	1284442	.	A	T	3876.71	.	AC=43;AF=0.175;AN=246;BaseQRankSum=-3.772;DP=794;Dels=0.00;FS=9.758;HaplotypeScore=0.1096;InbreedingCoeff=0.6300;MLEAC=40;MLEAF=0.163;MQ=59.81;MQ0=2;MQRankSum=-2.163;QD=25.67;ReadPosRankSum=0.779	GT:AD:DP:GQ:PL	0/0:39,0:39:99:0,117,1247	0/0:13,0:13:39:0,39,416	1/1:0,18:18:54:551,54,0	0/0:25,0:25:75:0,75,765	0/0:9,0:9:27:0,27,282	0/0:6,0:6:18:0,18,194	0/0:5,0:5:15:0,15,162	./.:.:.:.:.	1/1:0,2:2:6:65,6,0	0/0:14,0:14:42:0,42,433	0/0:2,0:2:6:0,6,69	0/0:13,0:13:30:0,30,358	0/0:17,0:17:48:0,48,518	./.:.:.:.:.	0/0:12,0:12:36:0,36,381	0/0:12,0:12:36:0,36,367	0/0:14,0:14:42:0,42,422	0/1:1,1:2:26:27,0,26	0/0:6,0:6:18:0,18,193	0/0:6,0:6:18:0,18,185	1/1:0,1:1:3:32,3,0	0/0:12,0:12:33:0,33,368	1/1:0,12:12:36:379,36,0	0/0:19,0:19:54:0,54,583	./.:.:.:.:.	1/1:0,20:20:60:612,60,0	0/0:17,0:17:45:0,45,507	0/0:1,0:1:3:0,3,30	./.:.:.:.:.	0/0:19,0:19:57:0,57,596	0/0:1,0:1:3:0,3,33	0/0:1,0:1:3:0,3,35	0/0:12,0:12:33:0,33,351	0/0:1,0:1:3:0,3,32	1/1:0,13:13:39:393,39,0	0/0:5,0:5:15:0,15,158	0/0:21,0:21:63:0,63,663	0/0:7,0:7:21:0,21,221	0/0:12,0:12:36:0,36,367	0/0:3,0:3:9:0,9,97	0/0:6,0:6:18:0,18,192	0/0:16,0:16:48:0,48,504	1/1:0,13:13:36:372,36,0	0/0:10,0:10:30:0,30,320	0/0:13,0:13:39:0,39,419	1/1:0,14:14:33:372,33,0	1/1:0,7:7:21:216,21,0	0/0:1,0:1:3:0,3,34	0/0:4,0:4:9:0,9,110	0/0:4,0:4:12:0,12,128	1/1:0,3:3:9:86,9,0	0/0:2,0:2:6:0,6,64	0/0:6,0:6:18:0,18,195	1/1:0,4:4:12:124,12,0	0/0:4,0:4:12:0,12,120	0/0:1,0:1:3:0,3,32	0/0:2,0:2:6:0,6,65	0/0:7,0:7:21:0,21,214	0/0:5,0:5:15:0,15,161	0/0:3,0:3:9:0,9,94	0/0:5,0:5:15:0,15,158	0/0:3,0:3:9:0,9,90	0/0:8,0:8:24:0,24,248	0/0:7,0:7:21:0,21,227	0/0:3,0:3:9:0,9,99	0/0:4,0:4:12:0,12,128	0/0:3,0:3:9:0,9,95	0/0:4,0:4:12:0,12,126	0/0:7,0:7:21:0,21,211	1/1:0,3:3:9:94,9,0	1/1:0,2:2:6:59,6,0	0/0:3,0:3:9:0,9,89	0/0:4,0:4:12:0,12,122	0/0:5,0:5:15:0,15,155	0/0:2,0:2:6:0,6,65	1/1:0,1:1:3:32,3,0	0/0:6,0:6:18:0,18,186	0/0:6,0:6:18:0,18,186	1/1:0,1:1:3:33,3,0	1/1:0,8:8:21:232,21,0	./.:.:.:.:.	1/1:0,1:1:3:32,3,0	0/1:2,1:3:23:23,0,56	1/1:0,10:10:30:306,30,0	1/1:0,3:3:9:86,9,0	0/1:3,1:4:18:18,0,86	0/0:2,0:2:3:0,3,45	0/0:4,0:4:12:0,12,131	0/0:9,0:9:27:0,27,285	0/0:2,0:2:6:0,6,65	0/0:1,0:1:3:0,3,29	0/0:2,0:2:6:0,6,62	0/0:2,0:2:6:0,6,63	0/0:1,0:1:3:0,3,31	0/0:4,0:4:12:0,12,128	./.:.:.:.:.	0/0:1,0:1:3:0,3,32	0/0:2,0:2:6:0,6,61	./.:.:.:.:.	0/0:4,0:4:12:0,12,127	0/0:2,0:2:6:0,6,67	./.:.:.:.:.	0/0:5,0:5:15:0,15,161	0/0:5,0:5:12:0,12,126	0/0:3,0:3:9:0,9,95	0/0:5,0:5:15:0,15,158	0/0:2,0:2:6:0,6,64	0/0:5,0:5:15:0,15,156	./.:.:.:.:.	0/0:7,0:7:18:0,18,199	0/0:1,0:1:3:0,3,22	./.:.:.:.:.	0/0:7,0:7:21:0,21,210	0/0:6,0:6:18:0,18,187	0/0:5,0:5:12:0,12,140	0/0:1,0:1:3:0,3,32	0/0:3,0:3:9:0,9,99	1/1:0,5:5:15:151,15,0	0/0:3,0:3:9:0,9,95	0/0:2,0:2:6:0,6,60	0/0:2,0:2:6:0,6,64	0/0:8,0:8:24:0,24,238	0/0:8,0:8:21:0,21,222	0/0:2,0:2:6:0,6,59	0/0:4,0:4:12:0,12,130	0/0:7,0:7:21:0,21,216	0/0:4,0:4:12:0,12,129	0/0:2,0:2:6:0,6,65	0/0:5,0:5:15:0,15,163	./.:.:.:.:.	0/0:2,0:2:6:0,6,63	./.:.:.:.:.	0/0:7,0:7:15:0,15,184	0/0:1,0:1:3:0,3,32	./.:.:.:.:.	./.:.:.:.:.	0/0:17,0:17:51:0,51,571
chr1	1284821	.	T	A	2944.72	.	AC=35;AF=0.141;AN=248;BaseQRankSum=0.515;DP=785;Dels=0.00;FS=5.124;HaplotypeScore=0.0862;InbreedingCoeff=0.5746;MLEAC=34;MLEAF=0.137;MQ=59.69;MQ0=0;MQRankSum=0.494;QD=24.34;ReadPosRankSum=2.035	GT:AD:DP:GQ:PL	0/0:36,0:36:99:0,108,1153	1/1:0,13:13:39:402,39,0	0/0:8,0:8:21:0,21,232	0/0:46,0:46:99:0,138,1428	0/0:13,0:13:39:0,39,405	1/1:0,14:14:36:396,36,0	0/0:21,0:21:54:0,54,599	./.:.:.:.:.	0/0:3,0:3:9:0,9,94	0/0:14,0:14:36:0,36,404	0/0:1,0:1:3:0,3,30	0/0:14,0:14:42:0,42,428	0/0:12,0:12:30:0,30,340	./.:.:.:.:.	0/0:16,0:16:48:0,48,497	0/0:9,0:9:27:0,27,273	0/0:16,0:16:45:0,45,489	0/0:1,0:1:3:0,3,32	0/0:3,0:3:9:0,9,92	1/1:0,8:8:24:249,24,0	0/0:2,0:2:6:0,6,67	0/0:14,0:14:36:0,36,397	0/0:12,0:12:33:0,33,359	0/0:10,0:10:30:0,30,306	0/0:1,0:1:3:0,3,32	0/0:16,0:16:45:0,45,475	0/0:18,0:18:51:0,51,547	0/0:3,0:3:9:0,9,95	0/0:2,0:2:6:0,6,68	0/0:11,0:11:27:0,27,306	0/0:4,0:4:12:0,12,119	0/0:6,0:6:18:0,18,191	0/0:15,0:15:45:0,45,457	0/0:3,0:3:9:0,9,95	0/0:12,0:12:30:0,30,334	./.:.:.:.:.	0/0:14,0:14:42:0,42,430	0/0:4,0:4:12:0,12,122	0/0:10,0:10:30:0,30,312	./.:.:.:.:.	0/0:4,0:4:12:0,12,130	0/0:8,0:8:24:0,24,252	0/0:9,0:9:27:0,27,276	0/0:12,0:12:30:0,30,337	1/1:0,16:16:45:470,45,0	0/0:15,0:15:42:0,42,441	0/0:5,0:5:15:0,15,156	./.:.:.:.:.	./.:.:.:.:.	0/0:5,0:5:15:0,15,153	0/0:3,0:3:9:0,9,95	0/0:4,0:4:12:0,12,122	0/0:4,0:4:12:0,12,120	0/0:2,0:2:6:0,6,62	./.:.:.:.:.	0/0:3,0:3:9:0,9,96	0/0:4,0:4:12:0,12,124	0/0:7,0:7:21:0,21,221	0/0:1,0:1:3:0,3,33	0/0:7,0:7:21:0,21,223	0/0:3,0:3:9:0,9,89	0/0:3,0:3:9:0,9,95	0/0:6,0:6:18:0,18,178	0/0:7,0:7:21:0,21,211	0/0:5,0:5:15:0,15,158	0/0:3,0:3:9:0,9,89	0/0:3,0:3:6:0,6,73	0/0:1,0:1:3:0,3,32	0/0:2,0:2:6:0,6,61	./.:.:.:.:.	./.:.:.:.:.	0/0:2,0:2:6:0,6,62	1/1:0,2:2:6:63,6,0	0/1:3,4:7:74:99,0,74	0/0:7,0:7:21:0,21,217	0/0:4,0:4:12:0,12,118	0/0:1,0:1:3:0,3,34	1/1:0,1:1:3:32,3,0	0/0:1,0:1:3:0,3,29	0/0:3,0:3:6:0,6,76	0/0:2,0:2:6:0,6,62	./.:.:.:.:.	0/1:1,4:5:19:116,0,19	0/0:2,0:2:6:0,6,66	0/0:3,0:3:9:0,9,100	0/1:5,1:6:15:15,0,135	0/0:1,0:1:3:0,3,29	0/0:1,0:1:3:0,3,30	0/0:4,0:4:12:0,12,128	0/0:2,0:2:6:0,6,59	0/0:2,0:2:6:0,6,64	0/0:2,0:2:6:0,6,61	0/0:6,0:6:18:0,18,189	./.:.:.:.:.	0/0:2,0:2:6:0,6,60	0/0:1,0:1:3:0,3,31	0/0:5,0:5:15:0,15,157	0/0:2,0:2:6:0,6,61	0/0:4,0:4:12:0,12,122	0/0:3,0:3:9:0,9,88	0/0:3,0:3:9:0,9,92	0/0:1,0:1:3:0,3,29	0/0:4,0:4:12:0,12,124	1/1:0,2:2:6:67,6,0	1/1:0,4:4:12:127,12,0	1/1:0,5:5:15:158,15,0	1/1:0,6:6:18:185,18,0	0/0:4,0:4:9:0,9,105	0/0:2,0:2:3:0,3,30	0/0:1,0:1:3:0,3,31	0/0:5,0:5:15:0,15,149	0/0:2,0:2:3:0,3,31	0/0:4,0:4:12:0,12,123	0/0:1,0:1:3:0,3,29	0/0:5,0:5:12:0,12,140	0/0:2,0:2:6:0,6,59	0/0:2,0:2:6:0,6,63	0/0:3,0:3:9:0,9,91	0/0:3,0:3:9:0,9,91	1/1:0,5:5:15:157,15,0	0/0:5,0:5:15:0,15,153	0/0:7,0:7:21:0,21,224	1/1:0,5:5:15:151,15,0	1/1:0,7:7:18:194,18,0	0/0:3,0:3:9:0,9,92	1/1:0,5:5:15:152,15,0	0/0:6,0:6:18:0,18,192	1/1:0,6:6:15:169,15,0	1/1:0,4:4:12:126,12,0	0/0:2,0:2:3:0,3,45	0/0:4,0:4:9:0,9,106	./.:.:.:.:.	./.:.:.:.:.	0/0:3,0:3:9:0,9,94	0/0:4,0:4:9:0,9,107	0/0:4,0:4:6:0,6,89	0/0:28,0:28:84:0,84,936
chr1	1286590	.	C	T	2719.56	.	AC=36;AF=0.146;AN=246;BaseQRankSum=0.179;DP=674;Dels=0.00;FS=0.000;HaplotypeScore=0.1603;InbreedingCoeff=0.5533;MLEAC=33;MLEAF=0.134;MQ=55.34;MQ0=1;MQRankSum=2.392;QD=25.42;ReadPosRankSum=1.862	GT:AD:DP:GQ:PL	0/0:36,0:36:99:0,108,1112	0/0:25,0:25:75:0,75,761	1/1:0,24:24:72:734,72,0	0/0:29,1:30:87:0,87,874	0/0:17,0:17:51:0,51,509	0/0:7,0:7:21:0,21,200	0/0:2,0:2:6:0,6,60	0/0:1,0:1:3:0,3,30	./.:.:.:.:.	0/0:6,0:6:18:0,18,182	0/0:1,0:1:3:0,3,32	0/0:15,0:15:42:0,42,429	0/0:12,0:12:33:0,33,351	./.:.:.:.:.	0/0:17,0:17:51:0,51,510	0/0:18,0:18:51:0,51,537	0/0:8,0:8:24:0,24,241	./.:.:.:.:.	0/0:4,0:4:12:0,12,115	0/0:1,0:1:3:0,3,28	1/1:0,4:4:12:129,12,0	0/0:6,0:6:18:0,18,192	1/1:0,5:5:15:147,15,0	0/0:18,0:18:54:0,54,533	0/0:2,0:2:6:0,6,61	1/1:0,10:10:30:311,30,0	0/0:11,0:11:30:0,30,324	0/0:2,0:2:6:0,6,63	0/0:1,0:1:3:0,3,34	0/0:12,0:12:30:0,30,336	0/0:2,0:2:6:0,6,61	0/0:2,0:2:6:0,6,65	0/0:3,0:3:9:0,9,89	0/0:2,0:2:6:0,6,65	1/1:0,10:10:30:309,30,0	0/0:2,0:2:6:0,6,59	0/0:15,0:15:39:0,39,398	0/0:4,0:4:12:0,12,115	0/0:8,0:8:24:0,24,235	0/0:1,0:1:3:0,3,30	0/0:1,0:1:3:0,3,32	0/0:14,0:14:39:0,39,408	1/1:0,7:7:21:209,21,0	0/0:14,0:14:42:0,42,420	0/0:11,0:11:33:0,33,339	1/1:0,14:14:39:408,39,0	1/1:0,6:6:18:184,18,0	0/0:1,0:1:3:0,3,32	./.:.:.:.:.	0/0:5,0:5:12:0,12,126	1/1:0,3:3:9:86,9,0	0/0:4,0:4:12:0,12,118	0/0:4,0:4:12:0,12,126	1/1:0,2:2:6:64,6,0	0/0:3,0:3:9:0,9,90	0/0:2,0:2:6:0,6,63	0/0:4,0:4:12:0,12,124	0/0:6,0:6:18:0,18,184	0/0:1,0:1:3:0,3,30	0/0:2,0:2:6:0,6,61	0/0:3,0:3:9:0,9,95	0/0:2,0:2:6:0,6,57	0/0:4,0:4:12:0,12,122	0/0:4,0:4:12:0,12,118	0/0:5,0:5:15:0,15,155	0/0:4,0:4:12:0,12,118	0/0:1,0:1:3:0,3,25	0/0:4,0:4:12:0,12,118	0/0:4,0:4:12:0,12,118	1/1:0,1:1:3:31,3,0	1/1:0,1:1:3:31,3,0	0/0:4,0:4:12:0,12,129	0/0:2,0:2:6:0,6,61	0/0:5,0:5:12:0,12,133	0/0:4,0:4:12:0,12,124	./.:.:.:.:.	./.:.:.:.:.	0/0:2,0:2:6:0,6,60	./.:.:.:.:.	1/1:0,3:3:9:92,9,0	./.:.:.:.:.	./.:.:.:.:.	0/1:1,1:2:26:28,0,26	1/1:0,3:3:9:91,9,0	0/1:2,3:5:47:62,0,47	0/0:2,0:2:6:0,6,63	0/0:4,0:4:12:0,12,124	0/0:1,0:1:3:0,3,29	0/0:4,0:4:12:0,12,122	0/0:4,0:4:12:0,12,124	0/0:2,0:2:6:0,6,63	0/0:1,0:1:3:0,3,32	0/0:4,0:4:12:0,12,122	0/0:3,0:3:9:0,9,97	0/0:5,0:5:15:0,15,154	0/0:1,0:1:3:0,3,31	0/0:6,0:6:18:0,18,177	0/0:2,0:2:6:0,6,59	0/0:4,0:4:9:0,9,96	./.:.:.:.:.	0/0:1,0:1:3:0,3,30	./.:.:.:.:.	0/0:3,0:3:9:0,9,92	0/0:5,0:5:15:0,15,156	0/0:3,0:3:9:0,9,92	0/0:5,0:5:15:0,15,153	0/0:4,0:4:12:0,12,122	0/0:2,0:2:6:0,6,60	0/0:1,0:1:3:0,3,30	0/0:2,0:2:6:0,6,59	0/0:6,0:6:18:0,18,178	0/0:1,0:1:3:0,3,31	0/0:3,0:3:6:0,6,59	0/0:4,0:4:12:0,12,118	0/0:3,0:3:9:0,9,91	0/0:6,0:6:18:0,18,183	0/0:3,0:3:9:0,9,89	1/1:0,3:3:9:92,9,0	0/0:3,0:3:9:0,9,80	0/0:3,0:3:9:0,9,92	0/0:6,0:6:18:0,18,186	0/0:3,0:3:9:0,9,92	0/0:4,0:4:12:0,12,120	0/0:4,0:4:12:0,12,122	0/0:2,0:2:6:0,6,57	./.:.:.:.:.	0/0:4,0:4:12:0,12,122	0/0:3,0:3:9:0,9,94	0/0:4,0:4:12:0,12,124	./.:.:.:.:.	1/1:0,1:1:3:31,3,0	0/0:1,0:1:3:0,3,32	0/0:3,0:3:6:0,6,74	0/0:1,0:1:3:0,3,30	1/1:1,2:3:3:45,3,0	./.:.:.:.:.	0/0:20,0:20:57:0,57,617
chr1	1304047	.	A	G	1644.67	.	AC=29;AF=0.119;AN=244;BaseQRankSum=-4.703;DP=633;Dels=0.00;FS=7.035;HaplotypeScore=0.0808;InbreedingCoeff=0.5468;MLEAC=24;MLEAF=0.098;MQ=58.95;MQ0=0;MQRankSum=0.775;QD=23.16;ReadPosRankSum=-0.045	GT:AD:DP:GQ:PL	0/0:33,0:33:99:0,99,1020	0/0:14,0:14:42:0,42,442	0/0:15,0:15:45:0,45,461	0/0:16,0:16:45:0,45,482	0/0:7,0:7:18:0,18,200	0/0:7,0:7:21:0,21,216	0/0:5,0:5:15:0,15,149	./.:.:.:.:.	0/0:3,0:3:9:0,9,94	0/0:9,0:9:27:0,27,273	0/0:4,0:4:12:0,12,124	1/1:0,8:8:18:209,18,0	0/0:8,0:8:24:0,24,250	./.:.:.:.:.	0/0:13,0:13:39:0,39,402	0/0:12,0:12:30:0,30,335	0/0:7,0:7:21:0,21,214	0/0:3,0:3:9:0,9,95	0/0:3,0:3:6:0,6,76	0/0:2,0:2:6:0,6,60	0/0:3,0:3:9:0,9,97	1/1:0,5:5:15:148,15,0	0/0:4,0:4:12:0,12,122	1/1:0,12:12:33:331,33,0	0/0:3,0:3:9:0,9,95	0/0:14,0:14:42:0,42,433	0/0:7,0:7:21:0,21,213	0/0:2,0:2:6:0,6,59	0/0:1,0:1:3:0,3,32	0/0:7,0:7:18:0,18,185	0/0:5,0:5:15:0,15,161	0/0:5,0:5:15:0,15,164	0/0:5,0:5:9:0,9,109	0/0:1,0:1:3:0,3,33	0/0:12,0:12:27:0,27,316	0/0:1,0:1:3:0,3,32	0/0:11,0:11:33:0,33,347	./.:.:.:.:.	0/0:13,0:13:36:0,36,386	0/0:2,0:2:6:0,6,67	0/0:3,0:3:9:0,9,95	0/0:6,0:6:18:0,18,189	0/0:20,0:20:57:0,57,607	1/1:0,15:15:42:443,42,0	0/0:11,0:11:33:0,33,326	0/0:12,0:12:33:0,33,346	0/0:6,0:6:18:0,18,188	1/1:0,2:2:6:66,6,0	0/0:1,0:1:3:0,3,30	0/0:7,0:7:18:0,18,199	0/0:3,0:3:9:0,9,94	0/0:3,0:3:9:0,9,95	0/0:4,0:4:12:0,12,122	0/0:3,0:3:9:0,9,90	1/1:0,3:3:9:89,9,0	./.:.:.:.:.	1/1:0,2:2:6:60,6,0	1/1:0,3:3:9:93,9,0	0/0:3,0:3:9:0,9,95	1/1:0,4:4:12:117,12,0	./.:.:.:.:.	0/0:4,0:4:9:0,9,106	0/0:2,0:2:6:0,6,59	0/0:7,0:7:21:0,21,213	0/0:5,0:5:15:0,15,150	0/0:2,0:2:6:0,6,61	0/0:3,0:3:9:0,9,92	0/0:6,0:6:18:0,18,185	0/0:2,0:2:6:0,6,63	./.:.:.:.:.	0/0:2,0:2:6:0,6,61	0/0:1,0:1:3:0,3,30	0/0:2,0:2:6:0,6,66	0/0:2,0:2:6:0,6,64	1/1:0,2:2:6:59,6,0	./.:.:.:.:.	1/1:0,3:3:9:89,9,0	0/0:2,0:2:6:0,6,59	0/0:1,0:1:3:0,3,31	./.:.:.:.:.	0/0:4,0:4:12:0,12,125	0/0:3,0:3:9:0,9,89	0/0:4,0:4:12:0,12,118	0/0:2,0:2:6:0,6,61	0/0:2,0:2:6:0,6,65	0/0:4,0:4:12:0,12,125	./.:.:.:.:.	0/0:3,0:3:9:0,9,98	0/0:7,0:7:18:0,18,199	0/0:6,0:6:18:0,18,190	./.:.:.:.:.	0/0:6,0:6:15:0,15,171	0/0:1,0:1:3:0,3,30	0/0:1,0:1:3:0,3,32	0/0:1,0:1:3:0,3,31	0/0:4,0:4:12:0,12,124	0/0:3,0:3:9:0,9,95	0/0:1,0:1:3:0,3,33	0/0:3,0:3:9:0,9,93	0/0:1,0:1:3:0,3,31	0/0:3,0:3:9:0,9,95	0/0:2,0:2:6:0,6,59	0/0:3,0:3:9:0,9,96	0/0:1,0:1:3:0,3,32	0/0:1,0:1:3:0,3,31	0/0:9,0:9:27:0,27,277	0/0:1,0:1:3:0,3,32	0/0:5,0:5:15:0,15,159	0/0:6,0:6:18:0,18,194	0/0:1,0:1:3:0,3,30	0/0:1,0:1:3:0,3,30	0/0:6,0:6:18:0,18,194	0/0:5,0:5:15:0,15,151	0/0:3,0:3:9:0,9,94	0/0:2,0:2:6:0,6,63	0/0:5,0:5:15:0,15,156	0/0:2,0:2:6:0,6,64	0/0:1,0:1:3:0,3,30	1/1:0,2:2:6:60,6,0	0/0:7,0:7:15:0,15,183	0/0:7,0:7:21:0,21,211	0/1:2,1:3:21:21,0,53	0/0:3,0:3:9:0,9,95	./.:.:.:.:.	1/1:0,2:2:6:57,6,0	0/0:4,0:4:12:0,12,126	1/1:0,5:5:9:119,9,0	./.:.:.:.:.	0/0:5,0:5:15:0,15,158	0/0:3,0:3:6:0,6,76	./.:.:.:.:.	0/0:6,0:6:12:0,12,152	0/0:4,0:4:6:0,6,89	0/0:5,0:5:12:0,12,139	./.:.:.:.:.	./.:.:.:.:.	0/0:25,0:25:75:0,75,855
chr1	1304506	.	A	G	3351.62	.	AC=41;AF=0.159;AN=258;BaseQRankSum=2.907;DP=750;Dels=0.00;FS=1.208;HaplotypeScore=0.1070;InbreedingCoeff=0.5623;MLEAC=39;MLEAF=0.151;MQ=59.77;MQ0=0;MQRankSum=-2.263;QD=26.18;ReadPosRankSum=-1.387	GT:AD:DP:GQ:PL	0/0:34,0:34:99:0,102,1052	0/0:22,0:22:63:0,63,653	0/0:7,0:7:21:0,21,210	0/0:31,0:31:93:0,93,926	1/1:0,12:12:33:366,33,0	0/0:7,0:7:15:0,15,180	1/1:0,16:16:42:465,42,0	0/0:2,0:2:6:0,6,59	0/0:1,0:1:3:0,3,33	0/0:20,0:20:57:0,57,592	0/0:1,0:1:3:0,3,34	0/0:10,0:10:27:0,27,286	0/0:9,0:9:24:0,24,242	0/1:1,2:3:22:56,0,22	1/1:0,12:12:33:346,33,0	0/0:17,0:17:51:0,51,519	0/0:8,0:8:24:0,24,233	1/1:0,1:1:3:32,3,0	0/0:10,0:10:27:0,27,285	0/0:8,0:8:21:0,21,226	./.:.:.:.:.	0/0:3,0:3:6:0,6,74	0/0:11,0:11:27:0,27,296	0/0:20,0:20:60:0,60,596	1/1:0,2:2:6:69,6,0	0/0:19,0:19:51:0,51,532	1/1:0,14:14:42:442,42,0	0/0:2,0:2:6:0,6,64	0/0:3,0:3:9:0,9,96	0/0:10,0:10:30:0,30,298	0/0:1,0:1:3:0,3,31	0/0:1,0:1:3:0,3,32	1/1:0,13:13:33:366,33,0	0/0:1,0:1:3:0,3,32	0/0:14,0:14:36:0,36,395	0/1:1,7:8:7:212,0,7	0/0:9,0:9:27:0,27,276	0/0:7,0:7:21:0,21,210	0/0:16,0:16:48:0,48,489	0/1:2,2:4:50:54,0,50	0/0:3,0:3:9:0,9,97	0/0:11,0:11:33:0,33,332	0/0:9,0:9:24:0,24,239	0/0:12,0:12:36:0,36,375	0/0:17,0:17:51:0,51,520	0/0:10,0:10:30:0,30,302	0/0:9,0:9:24:0,24,267	0/0:5,0:5:15:0,15,152	0/0:3,0:3:9:0,9,88	0/0:6,0:6:18:0,18,181	0/0:1,0:1:3:0,3,31	0/0:4,0:4:12:0,12,123	0/0:5,0:5:15:0,15,163	0/0:2,0:2:6:0,6,65	0/0:2,0:2:6:0,6,60	0/0:1,0:1:3:0,3,31	./.:.:.:.:.	0/0:7,0:7:18:0,18,194	./.:.:.:.:.	0/0:5,0:5:15:0,15,144	0/0:2,0:2:6:0,6,57	0/0:3,0:3:9:0,9,86	0/0:3,0:3:9:0,9,95	1/1:0,5:5:15:159,15,0	1/1:0,3:3:9:95,9,0	1/1:0,7:7:21:229,21,0	1/1:0,1:1:3:26,3,0	0/0:5,0:5:15:0,15,150	0/0:2,0:2:6:0,6,61	0/0:1,0:1:3:0,3,25	0/0:3,0:3:9:0,9,90	0/0:2,0:2:6:0,6,65	0/0:1,0:1:3:0,3,29	0/0:8,0:8:21:0,21,223	0/0:6,0:6:18:0,18,178	0/0:1,0:1:3:0,3,30	0/0:4,0:4:12:0,12,122	0/0:4,0:4:12:0,12,117	./.:.:.:.:.	0/0:3,0:3:9:0,9,90	0/0:1,0:1:3:0,3,31	0/0:1,0:1:3:0,3,32	0/0:1,0:1:3:0,3,31	0/0:5,0:5:15:0,15,154	0/0:5,0:5:15:0,15,147	1/1:0,1:1:3:33,3,0	0/0:3,0:3:9:0,9,91	0/0:6,0:6:18:0,18,178	0/0:1,0:1:3:0,3,32	0/0:7,0:7:21:0,21,217	0/0:1,0:1:3:0,3,32	1/1:0,4:4:12:121,12,0	0/0:3,0:3:9:0,9,91	0/0:2,0:2:6:0,6,63	./.:.:.:.:.	1/1:0,3:3:9:97,9,0	0/0:1,0:1:3:0,3,30	1/1:0,1:1:3:32,3,0	0/0:1,0:1:3:0,3,31	1/1:0,4:4:12:125,12,0	1/1:0,3:3:9:97,9,0	0/0:5,0:5:15:0,15,147	0/0:2,0:2:6:0,6,56	0/0:5,0:5:15:0,15,147	0/0:1,0:1:3:0,3,30	0/0:6,0:6:18:0,18,189	0/0:8,0:8:24:0,24,251	0/0:7,0:7:21:0,21,212	0/0:1,0:1:3:0,3,32	1/1:0,5:5:15:152,15,0	1/1:0,6:6:18:184,18,0	0/0:1,0:1:3:0,3,32	0/0:4,0:4:12:0,12,122	0/0:4,0:4:12:0,12,120	0/0:3,0:3:9:0,9,90	0/0:1,0:1:3:0,3,29	0/0:4,0:4:12:0,12,117	0/0:3,0:3:9:0,9,91	0/0:2,0:2:6:0,6,57	0/0:2,0:2:6:0,6,57	0/0:4,0:4:12:0,12,118	0/0:3,0:3:9:0,9,89	0/0:4,0:4:12:0,12,122	0/0:2,0:2:6:0,6,61	0/0:3,0:3:9:0,9,89	0/0:6,0:6:15:0,15,166	0/0:1,0:1:3:0,3,29	0/0:3,0:3:9:0,9,89	0/0:6,0:6:18:0,18,184	./.:.:.:.:.	0/0:1,0:1:3:0,3,31	./.:.:.:.:.	./.:.:.:.:.	0/0:3,0:3:6:0,6,76	0/0:4,0:4:6:0,6,89	0/0:4,1:5:6:0,6,89	0/0:16,0:16:48:0,48,516
chr1	1305418	.	A	G	3510.33	.	AC=43;AF=0.171;AN=252;BaseQRankSum=6.827;DP=652;Dels=0.00;FS=0.358;HaplotypeScore=0.0361;InbreedingCoeff=0.5045;MLEAC=39;MLEAF=0.155;MQ=59.61;MQ0=0;MQRankSum=-1.609;QD=25.07;ReadPosRankSum=0.892	GT:AD:DP:GQ:PL	1/1:0,31:31:93:1004,93,0	0/0:16,0:16:48:0,48,479	1/1:0,7:7:21:223,21,0	0/0:29,0:29:87:0,87,875	0/0:18,0:18:51:0,51,529	0/0:2,0:2:6:0,6,60	0/0:8,0:8:24:0,24,239	0/0:2,0:2:6:0,6,61	1/1:0,2:2:6:65,6,0	0/0:10,0:10:24:0,24,274	0/0:2,0:2:6:0,6,63	0/0:7,0:7:18:0,18,197	0/0:8,0:8:24:0,24,249	0/1:2,1:3:24:24,0,57	0/0:11,0:11:33:0,33,333	0/0:11,0:11:33:0,33,333	0/0:12,0:12:36:0,36,370	0/1:1,2:3:23:61,0,23	0/0:6,0:6:15:0,15,164	0/0:3,0:3:9:0,9,82	1/1:0,1:1:3:34,3,0	0/0:9,0:9:27:0,27,279	1/1:0,12:12:33:368,33,0	0/0:11,0:11:30:0,30,320	0/0:4,0:4:12:0,12,128	1/1:0,8:8:24:255,24,0	0/0:8,0:8:24:0,24,246	0/0:6,0:6:18:0,18,184	0/0:3,0:3:9:0,9,92	0/0:14,0:14:39:0,39,410	0/0:7,0:7:18:0,18,200	0/0:1,0:1:3:0,3,32	0/0:15,0:15:39:0,39,429	0/0:4,0:4:12:0,12,130	1/1:0,12:12:33:367,33,0	0/0:1,0:1:3:0,3,30	0/0:13,0:13:39:0,39,393	0/0:8,0:8:18:0,18,215	0/0:8,0:8:24:0,24,238	0/0:2,0:2:6:0,6,61	0/0:2,0:2:6:0,6,66	0/0:6,0:6:18:0,18,182	1/1:0,13:13:30:359,30,0	0/0:11,0:11:33:0,33,330	0/0:6,0:6:18:0,18,185	0/0:5,0:5:12:0,12,128	0/1:1,6:7:14:158,0,14	0/1:6,1:7:7:7,0,174	./.:.:.:.:.	0/0:2,0:2:6:0,6,65	1/1:0,2:2:6:66,6,0	0/0:6,0:6:18:0,18,184	0/0:6,0:6:18:0,18,178	0/0:3,0:3:9:0,9,95	./.:.:.:.:.	0/0:5,0:5:15:0,15,156	0/0:5,0:5:15:0,15,158	0/0:4,0:4:12:0,12,122	0/0:2,0:2:6:0,6,62	0/0:7,0:7:21:0,21,214	0/0:3,0:3:9:0,9,95	./.:.:.:.:.	0/0:5,0:5:15:0,15,144	0/0:2,0:2:6:0,6,62	0/0:4,0:4:12:0,12,124	0/0:4,0:4:12:0,12,122	0/0:3,0:3:9:0,9,96	0/0:14,0:14:42:0,42,435	0/0:1,0:1:3:0,3,31	1/1:0,1:1:3:30,3,0	1/1:0,1:1:3:32,3,0	./.:.:.:.:.	0/0:1,0:1:3:0,3,32	0/0:2,0:2:3:0,3,45	0/0:4,0:4:12:0,12,123	1/1:0,2:2:6:66,6,0	0/0:1,0:1:3:0,3,31	0/0:2,0:2:6:0,6,63	0/0:1,0:1:3:0,3,30	1/1:0,11:11:27:319,27,0	1/1:0,3:3:9:93,9,0	1/1:0,1:1:3:32,3,0	0/1:2,1:3:23:23,0,54	1/1:0,2:2:6:63,6,0	1/1:0,3:3:9:95,9,0	0/0:2,0:2:6:0,6,67	0/0:2,0:2:6:0,6,63	0/0:5,0:5:15:0,15,153	0/0:1,0:1:3:0,3,30	0/0:4,0:4:12:0,12,127	0/0:2,0:2:6:0,6,62	0/0:3,0:3:9:0,9,93	0/0:3,0:3:9:0,9,92	0/0:3,0:3:9:0,9,94	0/0:2,0:2:6:0,6,60	0/0:1,0:1:3:0,3,33	0/0:2,0:2:6:0,6,61	./.:.:.:.:.	0/0:1,0:1:3:0,3,34	0/0:1,0:1:3:0,3,31	0/0:4,0:4:12:0,12,130	./.:.:.:.:.	0/0:1,0:1:3:0,3,31	0/0:1,0:1:3:0,3,32	0/0:1,0:1:3:0,3,31	0/0:1,0:1:3:0,3,31	0/0:5,0:5:12:0,12,127	0/0:5,0:5:15:0,15,150	0/0:1,0:1:3:0,3,30	0/0:2,0:2:6:0,6,59	0/0:2,0:2:6:0,6,57	0/0:1,0:1:3:0,3,30	0/0:4,0:4:12:0,12,120	0/0:4,0:4:12:0,12,124	0/0:2,0:2:6:0,6,61	./.:.:.:.:.	0/0:5,0:5:15:0,15,153	1/1:0,2:2:6:63,6,0	0/0:2,0:2:6:0,6,57	0/0:1,0:1:3:0,3,32	1/1:0,3:3:9:97,9,0	0/0:2,0:2:6:0,6,63	0/0:2,0:2:6:0,6,63	0/0:2,0:2:6:0,6,65	./.:.:.:.:.	0/0:3,0:3:9:0,9,92	0/0:4,0:4:9:0,9,101	0/0:5,0:5:15:0,15,157	0/0:3,0:3:6:0,6,75	./.:.:.:.:.	0/0:4,0:4:6:0,6,89	0/0:4,0:4:12:0,12,125	0/0:4,0:4:6:0,6,89	0/0:1,0:1:3:0,3,32	./.:.:.:.:.	./.:.:.:.:.	0/0:27,0:27:81:0,81,914
chr1	1306360	.	G	T	4395.82	.	AC=49;AF=0.181;AN=270;BaseQRankSum=-0.570;DP=1339;Dels=0.00;FS=4.559;HaplotypeScore=0.0860;InbreedingCoeff=0.5370;MLEAC=46;MLEAF=0.170;MQ=59.87;MQ0=2;MQRankSum=1.622;QD=21.87;ReadPosRankSum=1.761	GT:AD:DP:GQ:PL	0/0:68,0:68:99:0,205,2184	1/1:0,9:9:27:290,27,0	0/0:21,0:21:63:0,63,655	0/0:69,0:69:99:0,207,2121	0/0:17,0:17:48:0,48,503	1/1:0,15:15:42:438,42,0	0/0:27,0:27:75:0,75,798	0/0:2,0:2:6:0,6,60	0/0:1,0:1:3:0,3,33	0/0:28,0:28:84:0,84,873	0/0:3,0:3:9:0,9,93	0/0:21,0:21:60:0,60,637	0/0:25,0:25:75:0,75,773	./.:.:.:.:.	0/0:33,0:33:99:0,99,1003	0/0:34,0:34:99:0,102,1026	0/0:42,0:42:99:0,126,1268	./.:.:.:.:.	0/0:5,0:5:15:0,15,156	0/1:1,6:7:10:157,0,10	0/0:4,0:4:12:0,12,126	0/0:29,0:29:78:0,78,850	0/0:26,0:26:72:0,72,760	0/0:33,0:33:99:0,99,1033	0/0:1,0:1:3:0,3,30	0/0:29,0:29:81:0,81,856	0/0:24,0:24:72:0,72,745	0/0:2,0:2:6:0,6,66	0/0:2,0:2:6:0,6,63	0/0:32,0:32:90:0,90,948	0/0:7,0:7:18:0,18,180	0/0:6,0:6:18:0,18,192	0/0:18,0:18:48:0,48,522	0/0:5,0:5:15:0,15,157	0/0:24,0:24:69:0,69,737	0/1:3,1:4:20:20,0,81	0/0:23,0:23:69:0,69,712	1/1:0,17:17:51:531,51,0	0/0:14,0:14:39:0,39,409	0/1:1,2:3:24:58,0,24	0/0:4,0:4:12:0,12,130	0/0:20,0:20:60:0,60,619	0/0:25,0:25:69:0,69,735	0/0:23,0:23:66:0,66,716	1/1:0,32:32:90:953,90,0	0/0:26,0:26:75:0,75,797	0/0:17,0:17:51:0,51,520	0/0:2,0:2:6:0,6,65	0/0:5,0:5:15:0,15,157	0/0:7,0:7:21:0,21,224	0/0:2,0:2:6:0,6,57	0/0:6,0:6:15:0,15,150	0/0:12,0:12:33:0,33,351	0/0:5,0:5:12:0,12,138	0/1:6,1:7:10:10,0,167	0/0:2,0:2:6:0,6,60	0/0:3,0:3:9:0,9,95	0/0:8,0:8:21:0,21,242	0/0:4,0:4:12:0,12,122	0/0:6,0:6:18:0,18,183	0/0:2,0:2:6:0,6,63	0/0:5,0:5:15:0,15,157	0/0:9,0:9:27:0,27,278	0/0:6,0:6:18:0,18,180	0/0:8,0:8:24:0,24,235	0/0:10,0:10:30:0,30,308	0/0:2,0:2:6:0,6,61	0/0:11,0:11:33:0,33,334	0/0:6,0:6:18:0,18,187	0/0:1,0:1:3:0,3,30	0/0:2,0:2:6:0,6,59	0/0:2,0:2:6:0,6,59	1/1:0,2:2:6:61,6,0	0/1:3,2:5:48:48,0,80	0/0:5,0:5:15:0,15,151	0/0:5,0:5:15:0,15,149	0/0:4,0:4:12:0,12,120	1/1:0,4:4:12:125,12,0	0/0:4,0:4:12:0,12,118	0/0:6,0:6:18:0,18,189	0/0:5,0:5:15:0,15,153	0/0:3,0:3:9:0,9,87	0/1:1,4:5:17:111,0,17	0/0:6,0:6:18:0,18,188	0/1:5,1:6:11:11,0,131	0/1:5,1:6:15:15,0,139	0/0:10,0:10:30:0,30,315	1/1:0,2:2:6:66,6,0	0/0:5,0:5:15:0,15,150	0/0:5,0:5:15:0,15,158	0/0:2,0:2:6:0,6,61	0/0:3,0:3:9:0,9,97	0/0:5,0:5:15:0,15,154	0/0:2,0:2:6:0,6,61	0/0:4,0:4:12:0,12,126	0/0:1,0:1:3:0,3,33	0/0:5,0:5:15:0,15,149	0/0:2,0:2:6:0,6,63	0/0:3,0:3:9:0,9,92	0/0:1,0:1:3:0,3,32	0/0:2,0:2:6:0,6,65	0/0:1,0:1:3:0,3,31	0/0:8,0:8:24:0,24,243	1/1:0,2:2:6:57,6,0	1/1:0,3:3:9:95,9,0	1/1:0,5:5:15:155,15,0	0/1:4,3:7:79:79,0,101	0/0:6,0:6:18:0,18,188	1/1:0,2:2:6:65,6,0	0/0:5,0:5:12:0,12,139	0/0:8,0:8:24:0,24,245	1/1:0,2:2:6:65,6,0	1/1:0,12:12:36:379,36,0	0/0:5,0:5:15:0,15,158	0/0:4,0:4:9:0,9,87	0/0:5,1:6:15:0,15,149	0/1:2,1:3:22:22,0,56	0/0:4,0:4:9:0,9,104	0/0:2,0:2:3:0,3,32	1/1:0,5:5:15:150,15,0	0/0:6,0:6:18:0,18,193	0/1:6,1:7:10:10,0,168	1/1:0,9:9:27:279,27,0	1/1:0,3:3:9:90,9,0	0/0:6,0:6:15:0,15,172	1/1:0,8:8:24:245,24,0	0/0:6,0:6:18:0,18,188	1/1:0,3:3:9:95,9,0	1/1:0,6:6:18:184,18,0	0/0:2,0:2:3:0,3,45	0/0:6,0:6:9:0,9,134	0/0:2,0:2:3:0,3,45	0/0:11,0:11:18:0,18,255	0/0:9,0:9:15:0,15,208	0/0:2,0:3:3:0,3,45	0/0:4,0:4:6:0,6,89	0/0:30,0:30:90:0,90,977
chr1	1311615	.	A	T	3051.46	.	AC=22;AF=0.083;AN=264;BaseQRankSum=0.478;DP=1325;Dels=0.00;FS=6.179;HaplotypeScore=0.1295;InbreedingCoeff=0.5791;MLEAC=19;MLEAF=0.072;MQ=59.75;MQ0=0;MQRankSum=0.195;QD=24.81;ReadPosRankSum=-1.783	GT:AD:DP:GQ:PL	0/0:84,0:84:99:0,253,2650	0/0:15,0:15:45:0,45,458	0/0:25,0:25:72:0,72,760	0/0:54,0:54:99:0,159,1600	1/1:0,21:21:54:597,54,0	0/0:21,0:21:63:0,63,635	0/0:35,0:35:99:0,102,1044	0/0:2,0:2:6:0,6,62	0/0:3,0:3:9:0,9,94	0/0:26,0:26:78:0,78,784	0/0:2,0:2:6:0,6,65	0/0:14,0:14:42:0,42,424	0/0:22,0:22:66:0,66,683	1/1:0,2:2:6:63,6,0	0/0:20,0:20:54:0,54,590	0/0:23,0:23:69:0,69,696	0/0:21,0:21:63:0,63,625	0/1:6,1:7:11:11,0,168	0/0:8,0:8:18:0,18,211	0/0:8,0:8:24:0,24,238	0/0:2,0:2:6:0,6,59	0/0:29,0:29:81:0,81,848	0/0:32,0:32:96:0,96,968	0/0:33,0:33:99:0,99,1009	./.:.:.:.:.	0/0:23,0:23:63:0,63,669	1/1:0,20:20:57:581,57,0	0/0:1,0:1:3:0,3,31	0/0:4,0:4:12:0,12,118	0/0:25,0:25:72:0,72,744	0/0:3,1:4:9:0,9,98	0/0:4,0:4:12:0,12,121	1/1:0,40:40:99:1129,102,0	0/0:1,0:1:3:0,3,33	0/0:36,0:36:99:0,105,1108	1/1:0,4:4:12:127,12,0	0/0:25,0:25:69:0,69,741	0/0:28,0:28:84:0,84,857	0/0:14,0:14:42:0,42,423	0/0:1,0:1:3:0,3,31	0/0:6,0:6:18:0,18,189	0/0:17,0:17:51:0,51,512	0/0:11,0:11:33:0,33,345	0/0:30,0:30:84:0,84,895	0/0:20,0:20:60:0,60,615	0/0:32,0:32:96:0,96,979	0/0:13,0:13:36:0,36,383	0/0:10,0:10:30:0,30,311	0/0:4,0:4:9:0,9,105	0/0:5,0:5:15:0,15,154	0/0:2,0:2:6:0,6,63	./.:.:.:.:.	0/0:12,0:12:33:0,33,355	0/0:3,0:3:9:0,9,95	0/0:6,0:6:18:0,18,181	0/0:7,0:7:21:0,21,211	0/0:4,0:4:12:0,12,121	0/0:7,0:7:21:0,21,214	0/0:5,0:5:15:0,15,155	0/0:6,0:6:18:0,18,184	0/0:4,0:4:12:0,12,120	0/0:6,0:6:18:0,18,189	0/0:10,0:10:30:0,30,300	1/1:0,5:5:15:148,15,0	1/1:0,3:3:9:92,9,0	0/0:9,0:9:27:0,27,276	0/0:5,0:5:15:0,15,153	0/0:4,0:4:9:0,9,91	0/0:7,0:7:21:0,21,214	0/0:2,0:2:6:0,6,61	0/0:1,0:1:3:0,3,28	0/0:3,0:3:9:0,9,93	0/0:4,0:4:12:0,12,122	0/0:4,0:4:12:0,12,122	0/0:8,0:8:21:0,21,231	0/0:1,0:1:3:0,3,31	0/0:6,0:6:18:0,18,181	0/0:8,0:8:24:0,24,245	0/0:2,0:2:6:0,6,63	0/0:7,0:7:18:0,18,199	0/0:1,0:1:3:0,3,32	0/0:2,0:2:3:0,3,45	./.:.:.:.:.	0/0:1,0:1:3:0,3,30	0/0:7,0:7:21:0,21,221	0/0:3,0:3:9:0,9,94	0/0:3,0:3:9:0,9,96	0/0:6,0:6:18:0,18,179	0/0:5,0:5:15:0,15,153	0/0:4,0:4:12:0,12,123	0/0:7,0:7:21:0,21,214	1/1:0,5:5:15:153,15,0	0/0:6,0:6:18:0,18,187	0/0:1,0:1:3:0,3,32	0/0:3,0:3:9:0,9,94	1/1:0,3:3:9:97,9,0	0/0:5,0:5:15:0,15,153	0/0:1,0:1:3:0,3,32	0/0:2,0:2:6:0,6,62	0/0:1,0:1:3:0,3,29	0/1:1,8:9:3:218,0,3	0/0:2,0:2:6:0,6,64	0/0:3,0:3:9:0,9,91	0/0:2,0:2:6:0,6,63	0/0:3,0:3:9:0,9,91	0/0:9,0:9:21:0,21,240	0/0:2,0:2:6:0,6,66	0/0:7,0:7:21:0,21,211	0/0:2,0:2:6:0,6,64	0/0:11,0:11:30:0,30,319	1/1:0,4:4:12:126,12,0	0/0:2,0:2:6:0,6,65	0/0:6,0:6:18:0,18,185	0/0:12,0:12:36:0,36,365	0/0:2,0:2:6:0,6,62	./.:.:.:.:.	0/0:3,0:3:9:0,9,89	0/0:8,0:8:24:0,24,252	0/0:3,0:3:9:0,9,92	0/0:5,0:5:15:0,15,158	0/0:7,0:7:21:0,21,213	0/0:5,0:5:15:0,15,156	0/0:9,0:9:21:0,21,249	0/0:6,0:6:18:0,18,187	0/0:9,0:9:27:0,27,279	0/0:2,0:2:6:0,6,61	0/0:11,0:11:33:0,33,340	0/0:3,0:3:9:0,9,90	0/0:6,0:6:18:0,18,182	0/0:7,0:7:15:0,15,183	0/0:10,0:10:15:0,15,223	./.:.:.:.:.	0/0:7,0:7:9:0,9,134	0/0:9,0:9:24:0,24,259	0/0:5,0:5:9:0,9,121	0/0:5,0:5:12:0,12,138	0/0:25,0:25:75:0,75,836
chr1	1311737	.	T	G	7116.81	.	AC=76;AF=0.292;AN=260;BaseQRankSum=-1.682;DP=1065;Dels=0.00;FS=17.095;HaplotypeScore=0.1045;InbreedingCoeff=0.7830;MLEAC=71;MLEAF=0.273;MQ=59.73;MQ0=0;MQRankSum=-0.603;QD=28.24;ReadPosRankSum=0.529	GT:AD:DP:GQ:PL	0/0:59,0:59:99:0,177,1882	0/0:20,0:20:54:0,54,583	0/0:24,0:24:72:0,72,762	0/0:40,0:40:99:0,114,1222	0/0:13,0:13:36:0,36,395	0/0:16,0:16:42:0,42,466	0/0:26,0:26:78:0,78,802	1/1:0,3:3:9:96,9,0	0/0:1,0:1:3:0,3,33	1/1:0,24:24:72:733,72,0	1/1:0,2:2:6:65,6,0	0/0:18,0:18:51:0,51,546	1/1:0,12:12:33:342,33,0	0/0:2,0:2:6:0,6,57	0/0:18,0:18:51:0,51,549	1/1:0,26:26:78:810,78,0	1/1:0,31:31:93:948,93,0	0/0:2,0:2:6:0,6,62	0/0:10,0:10:30:0,30,306	0/0:6,0:6:18:0,18,181	0/0:1,0:1:3:0,3,35	0/0:13,0:13:33:0,33,382	0/0:27,0:27:78:0,78,818	0/0:19,0:19:57:0,57,590	0/0:4,0:4:12:0,12,124	0/0:23,0:23:66:0,66,698	0/0:13,0:13:36:0,36,391	1/1:0,3:3:9:95,9,0	1/1:0,3:3:9:84,9,0	1/1:0,23:23:69:704,69,0	1/1:0,7:7:21:209,21,0	1/1:0,4:4:12:118,12,0	0/0:24,0:24:69:0,69,740	1/1:0,4:4:12:127,12,0	0/0:15,0:15:45:0,45,473	0/0:4,0:4:12:0,12,126	0/0:20,0:20:60:0,60,631	0/0:21,0:21:57:0,57,630	1/1:0,11:11:30:310,30,0	1/1:0,1:1:3:32,3,0	1/1:0,2:2:6:67,6,0	1/1:0,15:15:42:453,42,0	0/0:19,0:19:54:0,54,579	0/0:27,0:27:81:0,81,816	0/0:18,0:18:54:0,54,570	0/0:25,0:25:75:0,75,789	0/0:14,0:14:36:0,36,404	0/0:2,1:3:6:0,6,64	1/1:0,1:1:3:32,3,0	0/0:4,0:4:12:0,12,126	0/0:1,0:1:3:0,3,32	0/0:4,0:4:12:0,12,122	1/1:0,3:3:9:89,9,0	0/0:4,0:4:12:0,12,124	0/0:4,0:4:12:0,12,128	1/1:0,4:4:12:124,12,0	0/0:1,0:1:3:0,3,32	0/0:2,0:2:6:0,6,64	1/1:0,2:2:6:56,6,0	0/0:8,0:8:24:0,24,248	1/1:0,2:2:6:63,6,0	1/1:0,3:3:9:91,9,0	1/1:0,9:9:27:286,27,0	0/0:3,0:3:9:0,9,94	0/0:5,0:5:15:0,15,156	0/0:2,0:2:6:0,6,64	0/0:3,0:3:9:0,9,84	1/1:0,7:7:21:209,21,0	1/1:0,4:4:12:122,12,0	0/0:2,0:2:6:0,6,61	0/0:2,0:2:6:0,6,65	0/0:3,0:3:9:0,9,92	0/0:2,0:2:6:0,6,59	0/0:5,0:5:15:0,15,160	0/0:2,0:2:6:0,6,63	0/0:3,0:3:9:0,9,99	0/0:6,0:6:18:0,18,189	0/0:4,0:4:12:0,12,130	0/0:1,0:1:3:0,3,33	0/0:3,0:3:6:0,6,61	0/0:1,0:1:3:0,3,32	0/0:3,0:3:9:0,9,92	0/0:4,0:4:12:0,12,132	0/0:3,0:3:9:0,9,97	0/0:2,0:2:6:0,6,59	0/0:2,0:2:6:0,6,64	1/1:0,2:2:6:60,6,0	0/0:2,0:2:6:0,6,59	1/1:0,3:3:9:97,9,0	1/1:0,3:3:9:95,9,0	1/1:0,2:2:6:65,6,0	0/0:3,0:3:9:0,9,94	1/1:0,4:4:12:130,12,0	1/1:0,3:3:9:95,9,0	./.:.:.:.:.	0/0:4,0:4:12:0,12,120	./.:.:.:.:.	0/0:4,0:4:12:0,12,125	1/1:0,4:4:12:131,12,0	./.:.:.:.:.	0/0:8,0:8:24:0,24,245	1/1:0,2:2:6:61,6,0	1/1:0,5:5:12:142,12,0	0/0:2,0:2:6:0,6,63	0/0:1,0:1:3:0,3,32	0/0:2,0:2:6:0,6,64	0/0:5,0:5:15:0,15,160	0/0:5,0:5:12:0,12,140	./.:.:.:.:.	0/0:14,0:14:39:0,39,417	0/0:2,0:2:6:0,6,63	./.:.:.:.:.	0/0:6,0:6:18:0,18,185	1/1:0,4:4:12:127,12,0	1/1:0,7:7:21:222,21,0	1/1:0,3:3:9:91,9,0	1/1:0,4:4:12:127,12,0	0/0:2,0:2:6:0,6,62	0/0:5,0:5:15:0,15,151	0/0:6,0:6:18:0,18,187	0/0:2,0:2:6:0,6,61	0/0:7,0:7:21:0,21,215	0/0:7,0:7:21:0,21,221	0/0:3,0:3:9:0,9,92	0/0:6,0:6:15:0,15,164	./.:.:.:.:.	0/0:8,0:8:24:0,24,248	0/0:4,0:4:12:0,12,127	0/0:3,0:3:9:0,9,96	0/0:6,0:6:12:0,12,139	0/0:4,0:4:6:0,6,89	./.:.:.:.:.	0/0:6,0:6:12:0,12,146	0/0:11,0:11:30:0,30,331	0/0:3,0:3:6:0,6,76	0/0:8,0:8:21:0,21,235	0/0:30,0:30:90:0,90,997
chr1	1313768	.	G	A	2526.97	.	AC=19;AF=0.079;AN=242;BaseQRankSum=-4.901;DP=754;Dels=0.00;FS=3.047;HaplotypeScore=0.0693;InbreedingCoeff=0.4366;MLEAC=16;MLEAF=0.066;MQ=59.77;MQ0=0;MQRankSum=0.079;QD=26.88;ReadPosRankSum=2.700	GT:AD:DP:GQ:PL	1/1:0,56:56:99:1640,144,0	0/0:13,0:13:39:0,39,439	0/0:16,0:16:48:0,48,527	0/0:25,1:26:44:0,44,732	0/0:8,0:8:24:0,24,269	0/0:9,0:9:27:0,27,286	0/0:15,0:15:45:0,45,484	0/0:3,0:3:9:0,9,94	0/0:2,0:2:6:0,6,69	0/0:12,0:12:27:0,27,331	0/0:1,0:1:3:0,3,33	0/0:15,0:15:42:0,42,474	0/0:10,0:10:30:0,30,327	./.:.:.:.:.	0/0:17,0:17:51:0,51,545	0/0:7,0:7:21:0,21,226	0/0:9,0:9:27:0,27,291	./.:.:.:.:.	1/1:0,2:2:3:45,3,0	0/0:3,0:3:9:0,9,97	./.:.:.:.:.	0/0:9,0:9:24:0,24,272	0/0:14,0:14:42:0,42,451	0/0:18,0:18:48:0,48,555	0/0:1,0:1:3:0,3,35	0/0:20,0:20:60:0,60,654	0/0:11,0:11:33:0,33,357	0/0:1,0:1:3:0,3,29	./.:.:.:.:.	0/0:9,0:9:24:0,24,277	0/0:1,0:1:3:0,3,33	0/0:4,0:4:12:0,12,130	0/0:9,0:9:27:0,27,294	0/0:1,0:1:3:0,3,33	0/0:15,0:15:45:0,45,481	./.:.:.:.:.	0/0:22,0:22:60:0,60,681	0/0:4,0:4:12:0,12,133	0/0:10,0:10:30:0,30,319	./.:.:.:.:.	0/0:2,0:2:6:0,6,66	0/0:9,0:9:27:0,27,289	1/1:0,11:11:33:350,33,0	0/0:11,0:11:33:0,33,356	0/0:21,0:21:48:0,48,568	0/0:15,0:15:39:0,39,454	0/0:8,0:8:24:0,24,266	0/0:2,0:2:6:0,6,65	0/0:1,0:1:3:0,3,31	0/0:7,0:7:21:0,21,230	0/0:2,0:2:6:0,6,56	./.:.:.:.:.	0/0:1,0:1:3:0,3,34	./.:.:.:.:.	0/0:1,0:1:3:0,3,32	0/0:2,0:2:6:0,6,63	1/1:0,2:2:6:65,6,0	1/1:0,7:7:21:221,21,0	0/0:2,0:2:6:0,6,67	0/0:1,0:1:3:0,3,32	0/0:1,0:1:3:0,3,31	0/0:7,0:7:18:0,18,207	0/0:6,0:6:18:0,18,197	0/0:6,0:6:18:0,18,190	0/0:4,0:4:12:0,12,132	0/0:3,0:3:9:0,9,100	0/0:4,0:4:12:0,12,130	0/0:3,0:3:9:0,9,100	0/0:8,0:8:24:0,24,256	0/0:2,0:2:6:0,6,63	./.:.:.:.:.	0/0:3,0:3:9:0,9,93	0/0:4,0:4:12:0,12,133	0/0:2,0:2:6:0,6,63	1/1:0,3:3:9:97,9,0	./.:.:.:.:.	0/0:3,0:3:9:0,9,90	0/0:2,0:2:6:0,6,66	./.:.:.:.:.	0/0:6,0:6:18:0,18,203	0/0:4,0:4:12:0,12,126	./.:.:.:.:.	0/0:1,0:1:3:0,3,32	1/1:0,2:2:6:63,6,0	0/1:1,4:5:20:112,0,20	0/0:2,0:2:6:0,6,65	0/0:2,0:2:6:0,6,64	0/0:5,0:5:15:0,15,159	0/0:5,0:5:15:0,15,167	0/0:6,0:6:18:0,18,195	0/0:1,0:1:3:0,3,31	0/0:3,0:3:9:0,9,99	0/0:3,0:3:9:0,9,99	./.:.:.:.:.	0/0:3,0:3:9:0,9,93	0/0:1,0:1:3:0,3,30	0/0:2,0:2:6:0,6,63	0/0:2,0:2:6:0,6,69	0/0:3,0:3:9:0,9,101	0/0:2,0:2:6:0,6,65	0/0:4,0:4:12:0,12,122	0/0:2,0:2:6:0,6,63	0/0:6,0:6:18:0,18,200	0/0:3,0:3:9:0,9,98	0/0:1,0:1:3:0,3,33	0/0:4,0:4:9:0,9,110	0/0:2,0:2:6:0,6,67	0/0:9,0:9:27:0,27,291	0/0:2,0:2:6:0,6,65	./.:.:.:.:.	0/0:7,0:7:21:0,21,222	0/0:2,0:2:6:0,6,69	0/0:8,0:8:24:0,24,251	0/0:5,0:5:15:0,15,159	0/0:5,0:5:15:0,15,160	0/0:2,0:2:6:0,6,65	0/0:7,0:7:21:0,21,229	0/0:2,0:2:6:0,6,63	1/1:0,4:4:12:124,12,0	0/0:1,0:1:3:0,3,35	0/0:2,0:2:6:0,6,66	0/0:4,0:4:12:0,12,132	0/0:7,0:7:21:0,21,226	0/0:1,0:1:3:0,3,31	0/0:4,0:4:12:0,12,134	./.:.:.:.:.	0/0:6,0:6:18:0,18,200	0/0:4,0:4:12:0,12,125	0/0:3,0:3:9:0,9,97	0/0:2,0:2:3:0,3,45	0/0:4,0:4:9:0,9,110	./.:.:.:.:.	0/0:3,0:3:6:0,6,77	0/0:6,0:6:12:0,12,152	0/0:4,0:4:6:0,6,89	1/1:0,2:2:3:45,3,0	0/0:29,0:29:87:0,87,981
chr1	1313967	.	A	G	1176.84	.	AC=23;AF=0.103;AN=224;BaseQRankSum=1.362;DP=448;Dels=0.00;FS=3.650;HaplotypeScore=0.1724;InbreedingCoeff=0.3842;MLEAC=21;MLEAF=0.094;MQ=59.50;MQ0=1;MQRankSum=0.286;QD=25.04;ReadPosRankSum=-0.622	GT:AD:DP:GQ:PL	0/0:30,0:30:87:0,87,894	0/0:12,0:12:36:0,36,364	0/0:8,0:8:24:0,24,253	0/0:16,0:16:48:0,48,496	1/1:0,7:7:21:229,21,0	0/0:13,0:13:39:0,39,399	./.:.:.:.:.	0/0:1,0:1:3:0,3,32	0/0:2,0:2:6:0,6,61	0/0:9,0:9:27:0,27,258	0/0:1,0:1:3:0,3,32	0/0:4,0:4:12:0,12,125	0/0:4,0:4:12:0,12,116	./.:.:.:.:.	1/1:0,6:6:15:160,15,0	0/0:4,0:4:12:0,12,128	0/0:9,0:9:27:0,27,290	0/0:3,0:3:9:0,9,97	./.:.:.:.:.	0/0:2,0:2:6:0,6,62	0/0:1,0:1:3:0,3,33	0/0:6,0:6:18:0,18,182	0/0:5,0:5:15:0,15,157	0/0:10,0:10:30:0,30,308	0/0:2,0:2:6:0,6,67	0/0:7,0:7:21:0,21,220	1/1:0,6:6:18:192,18,0	./.:.:.:.:.	./.:.:.:.:.	0/0:3,0:3:9:0,9,94	0/0:1,0:1:3:0,3,34	0/0:3,0:3:9:0,9,98	1/1:0,4:4:12:132,12,0	1/1:0,1:1:3:32,3,0	0/0:3,0:3:9:0,9,94	0/0:1,0:1:3:0,3,29	0/0:12,0:12:36:0,36,361	0/0:1,0:1:3:0,3,32	0/0:1,0:1:3:0,3,31	0/0:1,0:1:3:0,3,23	0/0:2,0:2:6:0,6,63	0/0:6,0:6:15:0,15,168	0/0:11,0:11:33:0,33,351	0/0:5,0:5:15:0,15,157	0/0:9,0:9:24:0,24,255	0/0:14,0:14:42:0,42,441	0/0:3,0:3:9:0,9,97	0/0:3,0:3:9:0,9,95	./.:.:.:.:.	0/0:2,0:2:3:0,3,45	./.:.:.:.:.	0/0:3,0:3:9:0,9,89	0/0:1,0:1:3:0,3,30	./.:.:.:.:.	0/0:4,0:4:12:0,12,126	0/0:1,0:1:3:0,3,29	0/0:5,0:5:15:0,15,160	0/0:3,0:3:9:0,9,97	./.:.:.:.:.	0/0:1,0:1:3:0,3,32	0/0:1,0:1:3:0,3,31	0/0:3,0:3:9:0,9,100	0/0:2,0:2:6:0,6,67	1/1:0,1:1:3:31,3,0	1/1:0,7:7:21:223,21,0	1/1:0,1:1:3:33,3,0	1/1:0,3:3:9:97,9,0	0/0:1,0:1:3:0,3,32	0/0:1,0:1:3:0,3,34	0/0:1,0:1:3:0,3,32	./.:.:.:.:.	0/0:1,0:1:3:0,3,30	./.:.:.:.:.	0/0:2,0:2:6:0,6,61	./.:.:.:.:.	0/0:2,0:2:6:0,6,57	./.:.:.:.:.	0/0:2,0:2:6:0,6,61	./.:.:.:.:.	0/0:4,0:4:9:0,9,108	0/0:1,0:1:3:0,3,29	0/0:1,0:1:3:0,3,32	0/0:3,0:3:9:0,9,92	0/0:1,0:1:3:0,3,32	0/0:1,0:1:3:0,3,33	0/0:2,0:2:6:0,6,60	0/0:2,0:2:6:0,6,66	0/0:2,0:2:6:0,6,59	0/0:2,0:2:6:0,6,64	0/0:7,0:7:21:0,21,216	0/0:1,0:1:3:0,3,32	1/1:0,2:2:6:61,6,0	0/0:4,0:4:12:0,12,129	./.:.:.:.:.	0/0:1,0:1:3:0,3,30	./.:.:.:.:.	0/0:1,0:1:3:0,3,34	./.:.:.:.:.	./.:.:.:.:.	./.:.:.:.:.	0/1:1,4:5:17:115,0,17	./.:.:.:.:.	0/0:3,0:3:9:0,9,92	0/0:1,0:1:3:0,3,33	0/0:1,0:1:3:0,3,31	0/0:2,0:2:6:0,6,65	0/0:4,0:4:12:0,12,128	0/0:2,0:2:6:0,6,65	0/0:2,0:2:6:0,6,62	0/0:1,0:1:3:0,3,30	1/1:0,4:4:12:126,12,0	0/0:2,0:2:6:0,6,63	./.:.:.:.:.	0/0:2,0:2:6:0,6,61	./.:.:.:.:.	0/0:4,0:4:12:0,12,124	0/0:1,0:1:3:0,3,29	0/0:1,0:1:3:0,3,29	./.:.:.:.:.	0/0:3,0:3:9:0,9,96	0/0:3,0:3:9:0,9,91	0/0:2,0:2:6:0,6,66	0/0:1,0:1:3:0,3,32	./.:.:.:.:.	0/0:3,0:3:9:0,9,92	0/0:1,0:1:3:0,3,31	./.:.:.:.:.	0/0:2,0:2:6:0,6,63	0/0:3,0:3:9:0,9,96	0/0:6,0:6:12:0,12,153	0/0:4,0:4:12:0,12,122	0/0:6,0:6:9:0,9,134	0/0:6,0:6:15:0,15,165	0/0:6,0:6:9:0,9,120	0/0:3,0:4:6:0,6,76	0/0:3,0:3:6:0,6,75	0/0:25,0:25:75:0,75,850
chr1	1314035	.	C	T	2154.48	.	AC=26;AF=0.105;AN=248;BaseQRankSum=-2.077;DP=650;Dels=0.00;FS=2.685;HaplotypeScore=0.0749;InbreedingCoeff=0.4401;MLEAC=20;MLEAF=0.081;MQ=59.50;MQ0=1;MQRankSum=1.359;QD=25.35;ReadPosRankSum=0.076	GT:AD:DP:GQ:PL	1/1:0,34:34:99:1074,102,0	0/0:19,0:19:57:0,57,627	0/0:13,0:13:39:0,39,420	0/0:26,0:26:78:0,78,831	0/0:10,0:10:30:0,30,326	0/0:12,0:12:36:0,36,384	0/0:5,0:5:15:0,15,155	0/0:3,0:3:9:0,9,94	0/0:3,0:3:9:0,9,96	0/0:11,0:11:33:0,33,354	0/0:4,0:4:12:0,12,128	0/0:12,0:12:36:0,36,396	0/0:7,0:7:21:0,21,226	./.:.:.:.:.	0/0:20,0:20:57:0,57,609	0/0:10,0:10:30:0,30,319	0/0:10,0:10:30:0,30,321	1/1:0,1:1:3:33,3,0	1/1:0,1:1:3:31,3,0	0/0:1,0:1:3:0,3,34	0/0:1,0:1:3:0,3,32	0/0:5,0:5:15:0,15,162	0/0:6,0:6:18:0,18,195	0/0:22,0:22:66:0,66,722	0/0:3,0:3:9:0,9,101	0/0:7,0:7:21:0,21,226	0/0:12,0:13:33:0,33,368	0/0:1,0:1:3:0,3,31	./.:.:.:.:.	0/0:7,0:7:18:0,18,197	0/0:5,0:5:15:0,15,153	0/0:3,0:3:9:0,9,88	0/0:8,0:8:24:0,24,245	0/0:5,0:5:15:0,15,161	0/0:10,0:10:30:0,30,330	0/0:2,0:2:6:0,6,63	1/1:0,12:12:36:373,36,0	0/0:5,0:5:15:0,15,162	0/0:3,0:3:9:0,9,94	0/0:2,0:2:6:0,6,66	0/0:4,0:4:12:0,12,118	0/0:5,0:5:12:0,12,136	1/1:0,13:13:36:386,36,0	0/0:5,0:5:15:0,15,167	0/0:8,0:8:24:0,24,262	0/0:17,0:17:51:0,51,555	0/0:5,0:5:15:0,15,160	0/0:5,0:5:15:0,15,157	0/0:1,0:1:3:0,3,32	0/0:2,0:2:6:0,6,68	0/0:1,0:1:3:0,3,34	0/0:4,0:4:12:0,12,128	0/0:8,0:8:24:0,24,275	0/0:1,0:1:3:0,3,33	0/0:3,0:3:9:0,9,93	0/0:3,0:3:9:0,9,89	1/1:0,3:3:9:100,9,0	1/1:0,6:6:18:184,18,0	0/0:3,0:3:9:0,9,103	0/0:1,0:1:3:0,3,30	./.:.:.:.:.	0/0:2,0:2:6:0,6,68	0/0:8,0:8:24:0,24,244	0/0:4,0:4:12:0,12,122	0/0:4,0:4:12:0,12,122	0/0:2,0:2:6:0,6,65	0/0:3,0:3:9:0,9,98	0/0:5,0:5:15:0,15,165	0/0:3,0:3:9:0,9,95	0/0:2,0:2:6:0,6,57	./.:.:.:.:.	./.:.:1:.:.	0/0:2,0:2:6:0,6,63	0/1:4,1:5:16:16,0,115	1/1:0,1:1:3:33,3,0	0/0:2,0:2:6:0,6,65	0/0:1,0:1:3:0,3,32	0/0:1,0:1:3:0,3,33	1/1:0,1:1:3:31,3,0	0/0:6,0:6:15:0,15,177	0/0:1,0:1:3:0,3,34	./.:.:.:.:.	0/0:6,0:6:18:0,18,181	1/1:0,1:1:3:32,3,0	0/1:1,3:4:22:86,0,22	0/0:3,0:3:9:0,9,97	0/0:3,0:3:9:0,9,97	0/0:6,0:6:18:0,18,192	0/0:5,0:5:15:0,15,167	0/0:5,0:5:15:0,15,154	./.:.:.:.:.	0/0:2,0:2:6:0,6,59	0/0:5,0:5:15:0,15,159	./.:.:.:.:.	0/0:3,0:3:9:0,9,97	./.:.:.:.:.	0/0:3,0:3:9:0,9,89	0/0:1,0:1:3:0,3,32	0/0:3,0:3:9:0,9,93	./.:.:.:.:.	0/0:5,0:5:15:0,15,156	0/0:1,0:1:3:0,3,30	0/0:1,0:1:3:0,3,32	0/0:1,0:1:3:0,3,33	0/0:2,0:2:6:0,6,65	0/0:5,0:5:15:0,15,162	0/0:2,0:2:6:0,6,69	0/0:3,0:3:9:0,9,97	0/0:1,0:1:3:0,3,32	./.:.:.:.:.	0/0:3,0:3:9:0,9,97	0/0:1,0:1:3:0,3,31	./.:.:.:.:.	0/0:3,0:3:9:0,9,97	0/0:3,0:3:9:0,9,93	0/0:3,0:3:9:0,9,95	0/0:2,0:2:6:0,6,63	0/0:4,0:4:12:0,12,125	1/1:0,2:2:6:63,6,0	0/0:6,0:6:18:0,18,189	0/0:6,0:6:18:0,18,188	0/0:3,0:3:9:0,9,97	0/0:1,0:1:3:0,3,32	./.:.:.:.:.	0/0:1,0:1:3:0,3,34	0/0:2,0:2:6:0,6,63	0/0:1,0:1:3:0,3,32	0/0:3,0:3:9:0,9,103	0/0:3,0:3:9:0,9,97	0/0:4,0:4:9:0,9,106	0/0:3,0:3:9:0,9,93	0/0:8,0:8:12:0,12,162	0/0:5,0:5:12:0,12,137	0/0:6,0:6:9:0,9,134	0/0:2,0:2:3:0,3,44	1/1:0,1:1:3:31,3,0	0/0:29,0:29:87:0,87,963
chr1	1314493	.	C	A	3793.95	.	AC=33;AF=0.128;AN=258;BaseQRankSum=-5.296;DP=1039;Dels=0.00;FS=6.523;HaplotypeScore=0.0410;InbreedingCoeff=0.5923;MLEAC=31;MLEAF=0.120;MQ=59.51;MQ0=2;MQRankSum=0.097;QD=25.99;ReadPosRankSum=-0.280	GT:AD:DP:GQ:PL	0/0:61,0:61:99:0,183,1925	0/0:19,0:19:51:0,51,585	0/0:22,0:22:66:0,66,692	0/0:28,0:28:84:0,84,883	1/1:0,18:18:51:537,51,0	0/0:12,0:12:36:0,36,385	1/1:0,21:21:60:625,60,0	0/0:1,0:1:3:0,3,32	0/0:2,0:2:6:0,6,67	0/0:17,0:17:51:0,51,552	0/0:3,0:3:9:0,9,96	0/0:16,0:16:45:0,45,500	0/0:6,0:6:18:0,18,197	1/1:0,1:1:3:32,3,0	1/1:0,16:17:48:506,48,0	0/0:20,0:20:60:0,60,625	0/0:17,0:17:51:0,51,556	0/1:4,1:5:17:17,0,117	0/0:17,0:17:51:0,51,546	0/0:11,0:11:33:0,33,344	0/0:8,0:8:24:0,24,265	0/0:19,0:19:57:0,57,615	0/0:20,0:20:60:0,60,633	0/0:16,0:16:45:0,45,501	0/0:4,0:4:12:0,12,126	0/0:24,0:24:72:0,72,749	1/1:0,14:14:42:420,42,0	0/0:5,0:5:15:0,15,158	0/0:3,0:3:9:0,9,100	0/0:35,0:35:99:0,102,1074	0/0:9,0:9:27:0,27,293	0/0:5,0:5:15:0,15,156	1/1:0,12:12:36:362,36,0	0/0:2,0:2:6:0,6,65	0/0:12,0:12:36:0,36,390	0/1:2,8:10:34:218,0,34	0/0:17,0:17:48:0,48,520	0/0:20,0:20:60:0,60,619	0/0:13,0:13:39:0,39,424	0/0:1,0:1:3:0,3,31	0/0:11,0:11:33:0,33,348	0/0:9,0:9:27:0,27,287	0/0:12,0:12:30:0,30,331	0/0:23,0:23:69:0,69,726	0/0:14,0:14:39:0,39,436	0/0:28,0:28:84:0,84,893	0/0:10,0:10:30:0,30,321	0/0:3,0:3:9:0,9,100	0/0:2,0:2:6:0,6,67	0/0:8,0:8:24:0,24,254	0/0:4,0:4:12:0,12,126	0/0:1,0:1:3:0,3,33	0/0:5,0:5:15:0,15,158	0/0:4,0:4:12:0,12,127	0/0:4,0:4:12:0,12,128	0/0:3,0:3:9:0,9,101	0/0:7,0:7:21:0,21,217	0/0:4,0:4:12:0,12,121	0/0:4,0:4:12:0,12,125	0/0:2,0:2:6:0,6,64	0/0:5,0:5:15:0,15,161	0/0:1,0:1:3:0,3,32	0/0:8,0:8:24:0,24,258	1/1:0,10:10:27:287,27,0	1/1:0,6:6:18:193,18,0	1/1:0,3:3:9:100,9,0	1/1:0,2:2:6:59,6,0	0/0:4,0:4:12:0,12,134	0/0:6,0:6:18:0,18,183	0/0:1,0:1:3:0,3,31	0/0:3,0:3:9:0,9,95	./.:.:.:.:.	0/0:3,0:3:9:0,9,93	0/0:1,0:1:3:0,3,31	0/0:6,0:6:18:0,18,189	0/0:5,0:5:15:0,15,156	0/0:3,0:3:6:0,6,63	0/0:8,0:8:24:0,24,260	0/0:1,0:1:3:0,3,30	0/0:3,0:3:9:0,9,97	0/0:2,0:2:6:0,6,65	0/0:1,0:1:3:0,3,32	0/0:1,0:1:3:0,3,33	0/0:1,0:1:3:0,3,32	0/0:2,0:2:6:0,6,60	0/0:7,0:7:21:0,21,226	0/0:2,0:2:6:0,6,67	0/0:9,0:9:27:0,27,278	./.:.:.:.:.	0/0:7,0:7:21:0,21,219	0/0:2,0:2:6:0,6,64	1/1:0,2:2:6:60,6,0	./.:.:.:.:.	0/0:2,0:2:6:0,6,65	./.:.:.:.:.	0/1:1,2:3:23:51,0,23	0/0:11,1:12:8:0,8,334	1/1:0,4:4:12:131,12,0	0/0:3,0:3:9:0,9,97	1/1:0,2:2:6:67,6,0	1/1:0,7:7:21:221,21,0	./.:.:.:.:.	0/0:4,0:4:12:0,12,128	./.:.:.:.:.	0/0:3,0:3:9:0,9,95	0/0:6,0:6:18:0,18,189	0/0:6,0:6:18:0,18,191	0/0:5,0:5:12:0,12,137	0/0:4,0:4:12:0,12,134	0/0:6,0:6:18:0,18,197	1/1:0,9:9:27:284,27,0	0/0:4,0:4:12:0,12,136	0/0:8,0:8:21:0,21,224	./.:.:.:.:.	0/0:6,0:6:18:0,18,198	0/0:4,0:4:12:0,12,131	0/0:3,0:3:9:0,9,96	0/0:1,0:1:3:0,3,31	0/0:2,0:2:6:0,6,67	0/0:7,0:7:21:0,21,227	0/0:5,0:5:15:0,15,160	0/0:6,0:6:18:0,18,195	0/0:2,0:2:6:0,6,67	0/0:4,0:4:12:0,12,126	0/0:2,0:2:6:0,6,64	0/0:6,0:6:18:0,18,189	0/0:6,0:6:18:0,18,193	0/0:2,0:2:6:0,6,63	0/0:6,0:6:18:0,18,189	0/0:2,0:2:3:0,3,45	0/0:2,0:2:3:0,3,45	0/0:2,0:2:6:0,6,61	0/0:8,0:8:18:0,18,218	0/0:2,0:2:3:0,3,45	0/0:6,0:6:9:0,9,134	./.:.:.:.:.	0/0:31,0:31:93:0,93,1048
chr1	1315446	.	G	A	8999.4	.	AC=83;AF=0.312;AN=266;BaseQRankSum=-5.743;DP=1073;Dels=0.00;FS=1.705;HaplotypeScore=0.0860;InbreedingCoeff=0.7516;MLEAC=80;MLEAF=0.301;MQ=59.58;MQ0=0;MQRankSum=-1.390;QD=28.12;ReadPosRankSum=-1.920	GT:AD:DP:GQ:PL	0/0:68,0:68:99:0,205,2162	0/0:19,0:19:57:0,57,604	0/0:24,0:24:69:0,69,745	1/1:0,49:49:99:1475,147,0	0/0:13,0:13:39:0,39,404	0/0:24,0:24:72:0,72,752	0/0:20,0:20:60:0,60,650	1/1:0,4:4:12:131,12,0	0/1:2,4:6:41:109,0,41	1/1:0,18:18:54:554,54,0	1/1:0,4:4:12:126,12,0	0/0:21,0:21:63:0,63,676	1/1:0,10:10:30:308,30,0	0/0:2,0:2:6:0,6,67	0/0:7,0:7:21:0,21,218	1/1:0,26:26:78:795,78,0	1/1:0,19:19:57:581,57,0	0/0:1,0:1:3:0,3,32	0/0:8,0:8:24:0,24,252	0/0:13,0:13:39:0,39,401	./.:.:.:.:.	0/0:19,0:19:57:0,57,620	0/0:16,0:16:45:0,45,493	0/0:19,0:19:57:0,57,606	0/0:4,0:4:12:0,12,132	0/0:15,0:15:45:0,45,480	0/0:16,0:16:39:0,39,441	1/1:0,3:3:9:96,9,0	1/1:0,5:5:15:162,15,0	1/1:0,27:27:78:816,78,0	0/1:1,9:10:3:254,0,3	1/1:0,3:3:9:99,9,0	0/0:28,0:28:78:0,78,846	1/1:0,2:2:6:67,6,0	0/0:18,0:18:54:0,54,579	0/0:3,0:3:9:0,9,89	0/0:20,0:20:57:0,57,621	0/0:8,0:8:24:0,24,241	1/1:0,17:17:51:529,51,0	0/0:3,0:3:9:0,9,97	1/1:0,5:5:15:158,15,0	1/1:0,10:10:27:292,27,0	0/0:15,0:15:45:0,45,484	0/0:28,0:28:78:0,78,853	0/0:13,0:13:39:0,39,396	0/0:20,0:20:57:0,57,636	0/0:12,0:12:36:0,36,388	0/0:8,0:8:24:0,24,264	1/1:0,1:1:3:32,3,0	1/1:0,11:11:30:319,30,0	1/1:0,6:6:18:188,18,0	0/0:5,0:5:15:0,15,159	1/1:0,6:6:18:194,18,0	0/0:3,0:3:9:0,9,93	0/0:5,0:5:15:0,15,160	1/1:0,2:2:6:62,6,0	0/0:3,0:3:9:0,9,98	0/0:4,0:4:12:0,12,126	1/1:0,1:1:3:32,3,0	0/0:5,0:5:15:0,15,158	1/1:0,1:1:3:33,3,0	1/1:0,1:1:3:33,3,0	1/1:0,9:9:27:283,27,0	0/0:2,0:2:6:0,6,66	0/0:5,0:5:15:0,15,162	0/0:5,0:5:15:0,15,155	0/0:1,0:1:3:0,3,31	1/1:0,4:4:12:126,12,0	1/1:0,2:2:6:61,6,0	0/0:2,0:2:6:0,6,65	./.:.:.:.:.	0/0:5,0:5:15:0,15,158	0/0:1,0:1:3:0,3,32	0/0:5,0:5:15:0,15,161	0/0:5,0:5:15:0,15,161	0/0:1,0:1:3:0,3,32	0/0:1,0:1:3:0,3,32	0/0:3,0:3:9:0,9,94	0/0:4,0:4:12:0,12,127	0/0:5,0:5:12:0,12,124	0/0:1,0:1:3:0,3,33	0/0:2,0:2:3:0,3,45	0/0:12,0:12:36:0,36,390	0/0:5,0:5:9:0,9,121	0/0:1,0:1:3:0,3,33	0/0:7,0:7:21:0,21,220	1/1:0,2:2:6:61,6,0	0/1:2,1:3:23:23,0,60	1/1:0,5:5:15:152,15,0	1/1:0,5:5:15:165,15,0	1/1:0,6:6:15:169,15,0	0/0:4,0:4:12:0,12,125	1/1:0,3:3:9:90,9,0	1/1:0,6:6:18:189,18,0	1/1:0,4:4:9:112,9,0	0/0:1,0:1:3:0,3,32	1/1:0,4:4:12:128,12,0	0/0:1,0:1:3:0,3,32	1/1:0,2:2:6:51,6,0	0/0:5,0:5:15:0,15,156	0/0:4,0:4:12:0,12,135	./.:.:.:.:.	1/1:0,4:4:12:124,12,0	0/0:3,0:3:9:0,9,92	0/0:4,0:4:12:0,12,123	0/0:4,0:4:12:0,12,130	0/0:3,0:3:6:0,6,66	0/0:13,0:13:36:0,36,388	0/0:6,0:6:18:0,18,199	0/0:5,0:5:15:0,15,148	0/0:3,0:3:9:0,9,96	0/0:6,0:6:18:0,18,202	0/0:11,0:11:30:0,30,331	1/1:0,3:3:9:95,9,0	1/1:0,5:5:15:156,15,0	1/1:0,3:3:9:94,9,0	1/1:0,3:3:9:94,9,0	0/0:2,0:2:6:0,6,63	./.:.:.:.:.	0/0:2,0:2:6:0,6,65	0/0:2,0:2:6:0,6,65	0/0:2,0:2:6:0,6,67	0/0:6,0:6:18:0,18,201	0/0:3,0:3:9:0,9,100	0/0:5,0:5:15:0,15,156	0/0:4,0:4:12:0,12,121	0/0:6,0:6:18:0,18,194	0/0:4,0:4:12:0,12,128	0/0:7,0:7:18:0,18,205	0/0:3,0:3:9:0,9,96	0/0:4,0:4:6:0,6,89	0/0:4,0:4:6:0,6,89	0/0:8,0:8:15:0,15,198	0/0:2,0:2:3:0,3,45	0/0:4,0:4:9:0,9,110	0/0:3,0:3:3:0,3,45	0/0:25,0:25:75:0,75,847
chr1	1321716	.	C	A	3056.83	.	AC=36;AF=0.135;AN=266;BaseQRankSum=-1.059;DP=1106;Dels=0.00;FS=15.254;HaplotypeScore=0.1125;InbreedingCoeff=0.6130;MLEAC=32;MLEAF=0.120;MQ=59.61;MQ0=1;MQRankSum=-1.259;QD=24.45;ReadPosRankSum=1.566	GT:AD:DP:GQ:PL	0/0:62,0:62:99:0,186,2015	1/1:0,19:19:51:574,51,0	0/0:24,0:24:72:0,72,796	0/0:45,0:45:99:0,117,1351	0/0:22,0:22:66:0,66,715	1/1:0,17:17:42:488,42,0	0/0:22,0:22:66:0,66,707	0/0:1,0:1:3:0,3,33	0/0:3,0:3:9:0,9,98	0/0:23,0:23:69:0,69,750	0/0:2,0:2:6:0,6,67	0/0:22,0:22:57:0,57,662	0/0:17,0:17:45:0,45,496	0/0:1,0:1:3:0,3,32	0/0:14,0:14:39:0,39,445	0/0:33,0:33:99:0,99,1086	0/0:21,0:21:51:0,51,600	1/1:0,1:1:3:30,3,0	0/0:8,0:8:21:0,21,230	1/1:0,5:5:15:157,15,0	0/0:4,0:4:12:0,12,132	0/0:10,0:10:27:0,27,308	0/0:24,0:24:72:0,72,780	0/0:15,0:15:45:0,45,497	0/0:4,0:4:12:0,12,121	0/0:18,0:18:42:0,42,495	0/0:16,0:16:45:0,45,492	0/0:10,0:10:30:0,30,315	0/0:3,0:3:9:0,9,103	0/0:16,0:16:45:0,45,496	0/0:6,0:6:18:0,18,195	0/0:4,0:4:12:0,12,135	0/0:19,0:19:45:0,45,537	0/0:1,0:1:3:0,3,33	0/0:21,0:21:63:0,63,682	0/0:8,0:8:24:0,24,261	0/0:8,0:8:21:0,21,222	0/0:22,0:22:66:0,66,713	0/0:21,0:21:57:0,57,640	0/0:2,0:2:6:0,6,64	0/0:4,0:4:12:0,12,134	0/0:17,0:17:42:0,42,492	0/0:27,0:27:78:0,78,839	0/0:34,0:34:99:0,102,1114	1/1:0,15:15:36:428,36,0	0/0:23,0:23:60:0,60,676	0/0:3,0:3:9:0,9,98	0/0:5,0:5:15:0,15,166	0/0:5,0:5:15:0,15,151	0/0:4,0:4:12:0,12,132	0/0:2,0:2:6:0,6,64	0/0:1,0:1:3:0,3,32	0/0:5,0:5:15:0,15,166	0/0:4,0:4:12:0,12,135	0/0:4,0:4:12:0,12,131	0/0:3,0:3:9:0,9,97	0/0:5,0:5:15:0,15,162	0/0:3,0:3:9:0,9,99	0/0:3,0:3:9:0,9,102	0/0:6,0:6:18:0,18,192	0/0:4,0:4:12:0,12,133	0/0:5,0:5:15:0,15,167	0/0:7,0:7:21:0,21,226	0/0:4,0:4:12:0,12,128	0/0:2,0:2:6:0,6,69	0/0:4,0:4:12:0,12,134	0/0:4,0:4:9:0,9,111	0/0:10,0:10:30:0,30,316	0/0:10,0:10:30:0,30,323	0/0:2,0:2:6:0,6,61	0/0:2,0:2:6:0,6,64	0/0:2,0:2:6:0,6,68	1/1:0,6:6:18:187,18,0	0/1:1,4:5:19:116,0,19	0/0:3,0:3:9:0,9,99	0/0:1,0:1:3:0,3,31	0/0:8,0:8:18:0,18,224	1/1:0,2:2:6:63,6,0	0/0:5,0:5:15:0,15,161	0/0:6,0:6:15:0,15,181	0/0:5,0:5:12:0,12,139	0/0:2,0:2:6:0,6,65	0/1:2,3:5:51:80,0,51	0/0:8,0:8:24:0,24,252	0/0:4,0:4:12:0,12,124	0/1:4,1:5:17:17,0,103	0/0:3,0:3:9:0,9,96	0/0:3,0:3:9:0,9,95	./.:.:.:.:.	0/0:2,0:2:6:0,6,65	0/0:2,0:2:6:0,6,67	0/0:6,0:6:12:0,12,158	0/0:3,0:3:6:0,6,68	0/0:2,0:2:6:0,6,65	0/0:6,0:6:18:0,18,188	0/0:4,0:4:12:0,12,122	0/0:3,0:3:9:0,9,97	0/0:1,0:1:3:0,3,34	0/0:4,0:4:9:0,9,110	0/0:4,0:4:12:0,12,128	0/0:7,0:7:21:0,21,219	0/0:3,0:3:9:0,9,97	0/0:8,0:8:21:0,21,241	1/1:0,4:4:12:132,12,0	1/1:0,5:5:15:160,15,0	1/1:0,7:7:21:230,21,0	0/0:3,0:3:9:0,9,90	0/0:12,0:12:30:0,30,352	0/0:4,0:4:12:0,12,132	0/0:5,0:5:15:0,15,158	0/0:8,0:8:24:0,24,264	0/0:4,0:4:12:0,12,133	0/0:3,0:3:9:0,9,99	0/0:3,0:3:9:0,9,99	0/0:5,0:5:15:0,15,148	0/0:6,0:6:18:0,18,192	0/0:2,0:2:6:0,6,67	0/0:7,0:7:21:0,21,221	0/0:3,0:3:9:0,9,95	1/1:0,3:3:6:76,6,0	0/0:5,0:5:15:0,15,158	0/1:3,2:5:46:46,0,85	1/1:0,8:8:24:255,24,0	1/1:0,3:3:9:93,9,0	0/0:5,0:5:15:0,15,160	1/1:0,4:4:12:128,12,0	0/0:5,0:5:15:0,15,159	1/1:0,2:2:6:64,6,0	1/1:0,4:4:12:130,12,0	./.:.:.:.:.	./.:.:.:.:.	0/0:2,0:2:3:0,3,45	0/0:4,0:4:9:0,9,107	0/0:4,0:4:6:0,6,89	./.:.:.:.:.	0/0:6,0:6:9:0,9,118	0/0:16,0:16:48:0,48,506
chr1	1326261	.	G	A	3214.49	.	AC=16;AF=0.061;AN=264;DP=1055;Dels=0.00;FS=0.000;HaplotypeScore=0.0874;InbreedingCoeff=0.4786;MLEAC=12;MLEAF=0.045;MQ=59.85;MQ0=0;QD=29.76	GT:AD:DP:GQ:PL	1/1:0,75:75:99:2437,226,0	0/0:23,0:23:63:0,63,675	0/0:20,0:20:57:0,57,609	0/0:39,0:39:99:0,117,1158	0/0:18,0:18:54:0,54,562	0/0:7,0:7:21:0,21,207	0/0:19,0:19:54:0,54,561	0/0:4,0:4:12:0,12,125	0/0:5,0:5:15:0,15,161	0/0:17,0:17:51:0,51,530	0/0:4,0:4:12:0,12,126	0/0:10,0:10:30:0,30,312	0/0:18,0:18:54:0,54,549	0/0:1,0:1:3:0,3,32	0/0:21,0:21:63:0,63,635	0/0:19,0:19:57:0,57,564	0/0:20,0:20:54:0,54,567	1/1:0,2:2:6:65,6,0	0/0:16,0:16:39:0,39,435	0/0:5,0:5:15:0,15,150	0/0:1,0:1:3:0,3,32	0/0:16,0:16:48:0,48,490	0/0:18,0:18:54:0,54,553	0/0:16,0:16:48:0,48,493	1/1:0,2:2:6:61,6,0	0/0:19,0:19:57:0,57,576	0/0:18,0:18:54:0,54,568	0/0:1,0:1:3:0,3,35	0/0:2,0:2:6:0,6,67	0/0:24,0:24:72:0,72,728	0/0:7,0:7:21:0,21,215	0/0:4,0:4:9:0,9,92	0/0:19,0:19:54:0,54,520	0/0:4,0:4:12:0,12,125	0/0:9,0:9:27:0,27,278	0/0:4,0:4:12:0,12,128	0/0:22,0:22:60:0,60,640	0/0:15,0:15:45:0,45,451	0/0:19,0:19:57:0,57,579	0/0:4,0:4:12:0,12,125	0/0:3,0:3:9:0,9,92	0/0:22,0:22:66:0,66,667	1/1:0,15:15:45:459,45,0	0/0:21,0:21:63:0,63,647	0/0:22,0:22:60:0,60,625	0/0:14,0:14:39:0,39,410	0/0:16,0:16:36:0,36,414	0/0:4,0:4:12:0,12,128	0/0:3,0:3:9:0,9,93	0/0:3,0:3:9:0,9,89	0/0:2,0:2:6:0,6,63	0/0:2,0:2:3:0,3,45	0/0:8,0:8:21:0,21,225	0/0:2,0:2:6:0,6,61	0/0:6,0:6:18:0,18,177	0/0:2,0:2:6:0,6,60	0/0:3,0:3:9:0,9,88	0/0:9,0:9:27:0,27,274	0/0:4,0:4:12:0,12,121	0/0:9,0:9:24:0,24,262	0/0:1,0:1:3:0,3,29	0/0:4,0:4:12:0,12,127	0/0:12,0:12:36:0,36,355	0/0:6,0:6:15:0,15,172	0/0:5,0:5:15:0,15,154	0/0:4,0:4:12:0,12,124	0/0:2,0:2:6:0,6,57	0/0:2,0:2:6:0,6,61	0/0:2,0:2:6:0,6,63	0/0:1,0:1:3:0,3,32	./.:.:.:.:.	0/0:2,0:2:6:0,6,61	0/0:5,0:5:15:0,15,149	0/0:7,0:7:21:0,21,211	0/0:5,0:5:15:0,15,152	0/0:5,0:5:12:0,12,135	0/0:5,0:5:15:0,15,153	0/0:3,0:3:9:0,9,89	0/0:2,0:2:6:0,6,61	0/0:2,0:2:6:0,6,63	0/0:6,0:6:18:0,18,181	./.:.:.:.:.	0/0:4,0:4:12:0,12,130	1/1:0,2:2:6:63,6,0	1/1:0,7:7:21:220,21,0	1/1:0,3:3:9:95,9,0	0/0:6,0:6:18:0,18,180	0/0:7,0:7:21:0,21,219	0/0:4,0:4:12:0,12,125	0/0:3,0:3:9:0,9,97	0/0:4,0:4:9:0,9,105	0/0:3,0:3:9:0,9,93	0/0:2,0:2:6:0,6,61	0/0:2,0:2:6:0,6,61	0/0:3,0:3:9:0,9,83	0/0:2,0:2:6:0,6,62	0/0:4,0:4:9:0,9,89	0/0:4,0:4:12:0,12,120	0/0:1,0:1:3:0,3,30	0/0:2,0:2:6:0,6,61	0/0:8,0:8:24:0,24,244	./.:.:.:.:.	0/0:2,0:2:6:0,6,59	0/0:2,0:2:3:0,3,45	0/0:2,0:2:6:0,6,59	0/0:5,0:5:15:0,15,156	0/0:3,0:3:9:0,9,97	0/0:10,0:10:30:0,30,312	0/0:2,0:2:6:0,6,61	1/1:0,2:2:3:31,3,0	0/0:11,0:11:33:0,33,335	0/0:2,0:2:6:0,6,64	0/0:3,0:3:9:0,9,92	0/0:6,0:6:18:0,18,189	0/0:5,0:5:15:0,15,158	0/0:6,0:6:15:0,15,170	0/0:3,0:3:9:0,9,89	0/0:2,0:2:6:0,6,60	0/0:6,0:6:18:0,18,182	0/0:3,0:3:9:0,9,92	0/0:10,0:10:24:0,24,281	0/0:5,0:5:15:0,15,152	0/0:7,0:7:21:0,21,220	0/0:3,0:3:9:0,9,96	0/0:11,0:11:33:0,33,325	0/0:4,0:4:12:0,12,126	0/0:2,0:2:6:0,6,62	0/0:4,0:4:12:0,12,120	0/0:7,0:7:21:0,21,217	0/0:2,0:2:3:0,3,45	./.:.:.:.:.	0/0:2,0:2:3:0,3,45	0/0:5,0:5:12:0,12,135	0/0:2,0:2:3:0,3,45	0/0:1,0:1:3:0,3,29	./.:.:.:.:.	0/0:26,0:26:78:0,78,836
chr1	1326394	.	C	T	2877.67	.	AC=24;AF=0.094;AN=254;BaseQRankSum=4.616;DP=928;Dels=0.00;FS=1.215;HaplotypeScore=0.1091;InbreedingCoeff=0.5526;MLEAC=23;MLEAF=0.091;MQ=59.79;MQ0=0;MQRankSum=-1.002;QD=25.69;ReadPosRankSum=-1.512	GT:AD:DP:GQ:PL	0/0:49,0:49:99:0,147,1469	0/0:18,0:18:51:0,51,535	0/0:23,0:23:69:0,69,702	0/0:43,0:43:99:0,129,1295	0/0:13,0:13:39:0,39,392	0/0:18,0:18:51:0,51,529	0/0:17,0:17:48:0,48,492	./.:.:.:.:.	0/1:3,1:4:21:21,0,84	0/0:14,0:14:42:0,42,410	0/0:6,0:6:18:0,18,180	1/1:0,13:13:36:376,36,0	0/0:9,0:9:27:0,27,271	0/0:2,0:2:6:0,6,61	0/0:15,0:15:45:0,45,447	0/0:17,0:17:48:0,48,489	0/0:9,0:9:27:0,27,270	./.:.:.:.:.	0/0:8,0:8:24:0,24,237	0/0:5,0:5:15:0,15,146	0/0:6,0:6:18:0,18,191	1/1:0,14:14:39:417,39,0	0/0:20,0:20:60:0,60,610	1/1:0,23:23:69:721,69,0	0/0:4,0:4:12:0,12,127	0/0:20,0:20:60:0,60,592	0/0:13,0:13:39:0,39,391	0/0:5,0:5:15:0,15,155	0/0:3,0:3:9:0,9,93	0/0:18,0:18:45:0,45,495	0/0:6,0:6:18:0,18,182	0/0:5,0:5:15:0,15,146	0/0:21,0:21:63:0,63,629	./.:.:.:.:.	0/0:13,0:13:39:0,39,384	0/0:8,0:8:24:0,24,237	0/0:18,0:18:54:0,54,543	0/0:8,0:8:24:0,24,231	0/0:8,0:8:24:0,24,235	0/0:1,0:1:3:0,3,30	0/0:4,0:4:12:0,12,117	0/0:16,0:16:45:0,45,456	0/0:16,0:16:45:0,45,461	1/1:1,18:19:51:538,51,0	0/0:14,0:14:42:0,42,417	0/0:15,0:15:36:0,36,399	0/0:10,0:10:30:0,30,301	0/1:2,6:8:9:163,0,9	0/0:3,0:3:9:0,9,89	0/0:4,0:4:12:0,12,118	./.:.:.:.:.	0/0:3,0:3:9:0,9,89	0/0:5,0:5:12:0,12,137	0/0:2,0:2:6:0,6,63	1/1:0,6:6:18:184,18,0	0/0:2,0:2:6:0,6,59	1/1:0,5:5:15:157,15,0	1/1:0,6:6:18:181,18,0	0/0:2,0:2:6:0,6,58	1/1:0,7:7:21:212,21,0	0/0:1,0:1:3:0,3,30	0/0:5,0:5:15:0,15,148	0/0:11,0:11:30:0,30,306	0/0:2,0:2:6:0,6,57	0/0:3,0:3:9:0,9,90	0/0:2,0:2:6:0,6,61	0/0:4,0:4:12:0,12,124	0/0:6,0:6:18:0,18,186	0/0:2,0:2:6:0,6,62	0/0:2,0:2:6:0,6,59	0/0:2,0:2:6:0,6,61	0/0:7,0:7:18:0,18,191	0/0:2,0:2:6:0,6,60	0/0:2,0:2:3:0,3,45	0/0:1,0:1:3:0,3,30	0/0:5,0:5:15:0,15,147	1/1:0,1:1:3:31,3,0	0/0:3,0:3:9:0,9,88	./.:.:.:.:.	./.:.:.:.:.	./.:.:.:.:.	0/0:5,0:5:15:0,15,149	0/0:3,0:3:9:0,9,88	0/0:4,0:4:12:0,12,118	0/0:3,0:3:9:0,9,94	0/0:2,0:2:6:0,6,63	0/0:2,0:2:6:0,6,59	0/0:4,0:4:12:0,12,122	0/0:8,0:8:24:0,24,248	0/0:1,0:1:3:0,3,30	0/0:2,0:2:6:0,6,63	0/0:1,0:1:3:0,3,30	0/0:3,0:3:9:0,9,88	0/0:1,0:1:3:0,3,32	0/0:3,0:3:9:0,9,93	0/0:5,0:5:15:0,15,150	0/0:5,0:5:15:0,15,147	0/0:2,0:2:6:0,6,59	0/0:3,0:3:9:0,9,93	./.:.:.:.:.	0/0:3,0:3:9:0,9,86	0/0:3,0:3:9:0,9,93	0/0:2,0:2:6:0,6,63	0/0:2,0:2:6:0,6,61	0/0:6,0:6:15:0,15,168	0/0:5,0:5:15:0,15,152	0/0:2,0:2:6:0,6,63	0/0:10,0:10:27:0,27,284	0/0:4,0:4:12:0,12,127	0/0:3,0:3:9:0,9,90	0/0:4,0:4:12:0,12,115	0/0:4,0:4:12:0,12,129	0/0:8,0:8:21:0,21,222	0/0:5,0:5:15:0,15,152	0/0:7,0:7:18:0,18,199	0/0:1,0:1:3:0,3,30	0/0:1,0:1:3:0,3,29	0/0:4,0:4:9:0,9,102	0/0:2,0:2:6:0,6,57	0/0:6,0:6:12:0,12,149	0/0:4,0:4:12:0,12,121	0/0:1,0:1:3:0,3,30	0/0:6,0:6:18:0,18,178	0/0:6,0:6:18:0,18,181	1/1:0,2:2:6:61,6,0	0/0:4,0:4:12:0,12,118	1/1:0,4:4:12:127,12,0	0/0:4,0:4:12:0,12,124	0/0:4,0:4:12:0,12,126	./.:.:.:.:.	0/0:6,0:6:12:0,12,150	./.:.:.:.:.	0/0:4,0:4:6:0,6,89	0/0:6,0:6:12:0,12,149	0/0:5,0:5:9:0,9,120	0/0:2,0:2:3:0,3,45	0/0:26,0:26:78:0,78,842
chr1	1327635	.	G	A	1961.74	.	AC=33;AF=0.129;AN=256;BaseQRankSum=4.636;DP=723;Dels=0.00;FS=0.490;HaplotypeScore=0.0920;InbreedingCoeff=0.5714;MLEAC=28;MLEAF=0.109;MQ=59.70;MQ0=0;MQRankSum=0.984;QD=23.64;ReadPosRankSum=-0.542	GT:AD:DP:GQ:PL	0/0:37,0:37:99:0,111,1132	1/1:0,15:15:36:409,36,0	0/0:15,0:15:45:0,45,447	0/0:31,0:31:90:0,90,903	0/0:16,0:16:48:0,48,476	0/0:14,0:14:42:0,42,419	0/0:5,0:5:15:0,15,147	0/0:2,0:2:6:0,6,57	0/0:1,0:1:3:0,3,30	0/0:12,0:12:36:0,36,356	0/0:2,0:2:6:0,6,57	0/0:3,0:3:9:0,9,92	0/0:9,0:9:27:0,27,270	0/0:1,0:1:3:0,3,31	0/0:11,0:11:33:0,33,334	0/0:13,0:13:36:0,36,363	0/0:11,0:11:33:0,33,329	0/0:4,0:4:9:0,9,95	0/0:5,0:5:15:0,15,143	1/1:0,5:5:15:160,15,0	0/0:3,0:3:9:0,9,94	0/0:6,0:6:18:0,18,172	0/0:17,0:17:51:0,51,492	0/0:9,0:9:27:0,27,266	0/0:5,0:5:15:0,15,155	0/0:9,0:9:27:0,27,258	0/0:13,0:13:39:0,39,391	0/0:4,0:4:12:0,12,123	0/0:3,0:3:9:0,9,87	0/0:13,0:13:39:0,39,384	0/0:5,0:5:15:0,15,152	0/0:4,0:4:12:0,12,112	0/0:15,0:15:45:0,45,450	0/0:3,0:3:9:0,9,96	0/0:14,0:14:39:0,39,405	0/0:6,0:6:18:0,18,185	0/0:13,0:13:39:0,39,386	0/0:5,0:5:15:0,15,152	0/0:9,0:9:27:0,27,267	0/0:1,0:1:3:0,3,32	0/0:2,0:2:6:0,6,63	0/0:13,0:13:39:0,39,387	0/0:13,0:13:39:0,39,384	0/0:10,0:10:30:0,30,298	1/1:0,13:13:39:401,39,0	0/0:12,0:12:36:0,36,363	0/0:5,0:5:15:0,15,147	0/0:2,0:2:6:0,6,47	0/0:1,0:1:3:0,3,30	0/0:1,0:1:3:0,3,30	0/0:2,0:2:6:0,6,62	0/0:3,0:3:9:0,9,90	0/0:2,0:2:6:0,6,57	0/0:4,0:4:12:0,12,118	0/0:5,0:5:15:0,15,148	0/0:4,0:4:12:0,12,118	0/0:1,0:1:3:0,3,30	0/0:1,0:1:3:0,3,31	0/0:2,0:2:6:0,6,57	0/0:3,0:3:9:0,9,93	0/0:2,0:2:6:0,6,58	0/0:4,0:4:12:0,12,117	0/0:6,0:6:18:0,18,176	0/0:7,0:7:21:0,21,214	0/0:5,0:5:15:0,15,138	0/0:3,0:3:9:0,9,86	./.:.:.:.:.	0/0:5,0:5:15:0,15,145	0/0:4,0:4:12:0,12,122	0/0:2,0:2:6:0,6,65	0/0:1,0:1:3:0,3,29	0/0:1,0:1:3:0,3,30	1/1:0,4:4:12:118,12,0	./.:.:.:.:.	0/0:1,0:1:3:0,3,30	0/0:3,0:3:9:0,9,92	0/0:1,0:1:3:0,3,30	1/1:0,4:4:12:122,12,0	./.:.:.:.:.	0/0:9,0:9:27:0,27,266	0/0:6,0:6:18:0,18,178	./.:.:.:.:.	1/1:0,3:3:9:94,9,0	0/0:2,0:2:6:0,6,65	0/0:2,0:2:6:0,6,61	0/0:3,0:3:9:0,9,86	0/0:3,0:3:9:0,9,89	0/0:5,0:5:15:0,15,150	0/0:2,0:2:6:0,6,63	0/0:5,0:5:15:0,15,146	0/0:2,0:2:6:0,6,59	0/0:2,0:2:6:0,6,56	0/0:3,0:3:9:0,9,97	0/0:1,0:1:3:0,3,30	0/0:1,0:1:3:0,3,29	0/0:5,0:5:15:0,15,151	0/0:1,0:1:3:0,3,31	0/0:2,0:2:6:0,6,57	0/0:2,0:2:6:0,6,59	./.:.:.:.:.	0/0:2,0:2:6:0,6,59	./.:.:.:.:.	0/0:1,0:1:3:0,3,30	1/1:0,2:2:6:65,6,0	1/1:0,5:5:12:139,12,0	1/1:0,4:4:12:124,12,0	1/1:0,1:1:3:33,3,0	0/0:6,0:6:18:0,18,184	0/0:2,0:2:6:0,6,63	0/0:7,0:7:21:0,21,207	0/0:5,0:5:15:0,15,150	0/0:2,0:2:6:0,6,64	0/0:7,0:7:21:0,21,203	0/0:1,0:1:3:0,3,29	0/0:4,0:4:12:0,12,118	0/0:2,0:2:6:0,6,59	0/0:3,0:3:9:0,9,91	0/0:3,0:3:9:0,9,93	0/0:1,0:1:3:0,3,30	1/1:0,2:2:6:63,6,0	0/0:7,0:7:21:0,21,206	0/1:5,5:10:99:120,0,109	1/1:0,4:4:12:130,12,0	0/0:3,0:3:9:0,9,92	0/0:4,0:4:12:0,12,122	1/1:0,2:2:6:59,6,0	1/1:0,2:2:6:61,6,0	1/1:0,3:3:9:93,9,0	1/1:0,4:4:12:122,12,0	./.:.:.:.:.	./.:.:.:.:.	0/0:2,0:2:3:0,3,45	0/0:6,0:6:9:0,9,119	0/0:6,0:6:12:0,12,148	./.:.:.:.:.	0/0:6,0:6:12:0,12,149	0/0:24,0:24:72:0,72,749
chr1	1328108	.	T	C	1370.26	.	AC=29;AF=0.112;AN=260;BaseQRankSum=-0.188;DP=823;Dels=0.00;FS=6.710;HaplotypeScore=0.1035;InbreedingCoeff=0.4321;MLEAC=25;MLEAF=0.096;MQ=59.53;MQ0=0;MQRankSum=-0.879;QD=20.76;ReadPosRankSum=-0.796	GT:AD:DP:GQ:PL	0/0:58,0:58:99:0,174,1830	1/1:0,6:6:18:184,18,0	0/0:11,0:11:33:0,33,342	0/0:36,0:36:99:0,108,1119	0/0:12,0:12:33:0,33,355	0/0:13,0:13:30:0,30,353	0/0:11,0:11:33:0,33,351	0/0:3,0:3:9:0,9,97	0/0:1,0:1:3:0,3,28	0/0:7,0:7:21:0,21,221	0/0:2,0:2:6:0,6,62	0/0:11,0:11:33:0,33,351	0/0:15,0:15:39:0,39,429	0/0:1,0:1:3:0,3,32	0/0:13,0:13:39:0,39,418	0/0:20,0:20:57:0,57,605	0/0:12,0:12:36:0,36,382	0/1:1,1:2:26:26,0,26	0/0:8,0:8:24:0,24,257	1/1:0,9:9:24:262,24,0	0/0:2,0:2:6:0,6,61	0/0:16,0:16:42:0,42,464	0/0:13,0:13:39:0,39,411	0/0:19,0:19:57:0,57,588	0/0:1,0:1:3:0,3,33	0/0:16,0:16:48:0,48,486	0/0:12,0:12:36:0,36,378	0/0:4,0:4:12:0,12,131	0/0:4,0:4:12:0,12,122	0/0:14,0:14:30:0,30,345	0/0:3,0:3:9:0,9,98	0/0:2,0:2:6:0,6,63	0/0:15,0:15:36:0,36,397	0/0:1,0:1:3:0,3,33	0/0:18,0:18:54:0,54,568	0/0:4,0:4:12:0,12,128	0/0:9,0:9:27:0,27,280	0/0:6,0:6:18:0,18,183	0/0:8,0:8:21:0,21,204	0/0:2,0:2:6:0,6,67	0/0:6,0:6:18:0,18,191	0/0:19,0:19:51:0,51,551	0/0:17,1:18:48:0,48,516	0/0:17,0:17:51:0,51,520	1/1:0,9:9:27:288,27,0	0/0:17,0:17:51:0,51,537	0/0:9,0:9:27:0,27,283	0/0:3,0:3:9:0,9,98	0/0:2,0:2:6:0,6,66	0/0:2,0:2:6:0,6,64	0/0:2,0:2:6:0,6,59	0/0:3,0:3:9:0,9,95	0/0:6,0:6:18:0,18,195	0/0:2,0:2:6:0,6,61	0/0:5,0:5:15:0,15,153	0/0:1,0:1:3:0,3,33	0/0:6,0:6:18:0,18,189	0/0:7,0:7:18:0,18,201	0/0:5,0:5:15:0,15,158	0/0:5,0:5:15:0,15,156	0/0:1,0:1:3:0,3,33	0/0:2,0:2:6:0,6,62	0/0:3,0:3:9:0,9,96	0/0:2,0:2:6:0,6,49	0/0:3,0:3:9:0,9,96	0/0:2,0:2:6:0,6,63	0/0:4,0:4:12:0,12,128	0/0:5,0:5:15:0,15,160	0/0:5,0:5:12:0,12,137	./.:.:.:.:.	0/0:1,0:1:3:0,3,31	0/0:1,0:1:3:0,3,32	1/1:0,2:2:6:62,6,0	0/0:2,0:2:6:0,6,65	./.:.:.:.:.	0/0:1,0:1:3:0,3,31	0/0:4,0:4:12:0,12,124	1/1:0,3:3:9:85,9,0	0/0:2,0:2:6:0,6,64	0/0:5,0:5:12:0,12,135	0/0:3,0:3:9:0,9,94	0/0:5,0:5:12:0,12,124	0/1:1,5:6:14:127,0,14	0/0:5,0:5:15:0,15,159	0/0:1,0:1:3:0,3,32	0/0:4,0:4:12:0,12,121	./.:.:.:.:.	0/0:3,0:3:9:0,9,92	0/0:2,0:2:6:0,6,64	0/0:7,0:7:21:0,21,224	0/0:1,0:1:3:0,3,32	0/0:1,0:1:3:0,3,30	0/0:2,0:2:6:0,6,65	0/0:3,0:3:9:0,9,94	0/0:1,0:1:3:0,3,32	0/0:3,0:3:9:0,9,97	0/0:2,0:2:6:0,6,60	0/0:3,0:3:9:0,9,95	0/0:5,0:5:15:0,15,159	0/0:1,0:1:3:0,3,31	0/0:5,0:5:15:0,15,155	0/0:2,0:2:6:0,6,61	./.:.:.:.:.	1/1:0,2:2:6:61,6,0	./.:.:.:.:.	1/1:0,2:2:6:61,6,0	0/1:1,4:5:18:111,0,18	0/0:5,0:6:12:0,12,144	0/0:3,0:3:9:0,9,90	0/0:5,0:5:15:0,15,152	0/0:10,0:10:30:0,30,306	0/0:3,0:3:9:0,9,94	0/0:7,0:7:21:0,21,216	0/0:5,0:5:15:0,15,161	0/0:4,0:4:12:0,12,123	0/0:4,0:4:12:0,12,128	0/0:2,0:2:6:0,6,59	0/0:8,0:8:21:0,21,227	0/0:2,0:2:6:0,6,63	./.:.:.:.:.	0/0:4,0:4:9:0,9,111	0/1:1,1:2:25:25,0,26	1/1:0,1:1:3:31,3,0	0/1:5,1:6:16:16,0,127	0/0:4,0:4:12:0,12,120	1/1:0,2:2:6:61,6,0	1/1:0,6:6:18:191,18,0	1/1:0,2:2:6:57,6,0	1/1:0,1:1:3:33,3,0	0/0:4,0:4:6:0,6,89	0/0:1,0:1:3:0,3,32	0/0:4,0:4:9:0,9,109	0/0:4,0:4:6:0,6,89	0/0:4,0:4:9:0,9,108	./.:.:.:.:.	0/0:5,0:5:9:0,9,121	0/0:28,0:28:84:0,84,902
chr1	1329279	.	A	G	5767.04	.	AC=49;AF=0.187;AN=262;BaseQRankSum=1.438;DP=1104;Dels=0.00;FS=5.013;HaplotypeScore=0.1357;InbreedingCoeff=0.6734;MLEAC=46;MLEAF=0.176;MQ=57.56;MQ0=6;MQRankSum=2.778;QD=26.10;ReadPosRankSum=1.693	GT:AD:DP:GQ:PL	1/1:0,64:64:99:1924,192,0	1/1:0,11:11:33:342,33,0	0/0:12,0:12:36:0,36,360	0/0:57,0:57:99:0,171,1713	0/0:13,0:13:39:0,39,396	1/1:1,16:17:26:466,26,0	0/0:26,0:26:78:0,78,791	0/0:8,0:8:24:0,24,251	1/1:0,2:2:6:64,6,0	0/0:23,0:23:63:0,63,676	0/0:5,0:5:15:0,15,154	0/0:29,0:29:81:0,81,850	0/0:14,0:14:39:0,39,412	./.:.:.:.:.	0/0:12,0:12:36:0,36,375	0/0:27,0:27:78:0,78,814	0/0:24,0:24:66:0,66,664	0/1:1,4:5:17:111,0,17	0/0:13,0:13:30:0,30,316	1/1:0,8:8:24:248,24,0	0/0:5,0:5:15:0,15,147	0/0:9,0:9:24:0,24,256	1/1:0,16:16:48:489,48,0	0/0:14,0:14:42:0,42,422	0/0:4,0:4:12:0,12,123	0/0:25,0:25:72:0,72,744	0/0:17,0:17:48:0,48,510	0/0:4,0:4:12:0,12,126	0/0:1,0:1:3:0,3,33	0/0:21,0:21:57:0,57,609	0/0:11,0:11:33:0,33,350	0/0:3,0:3:9:0,9,94	0/0:23,0:23:63:0,63,626	0/0:2,0:2:6:0,6,62	0/0:11,0:11:30:0,30,329	0/0:2,0:2:6:0,6,65	0/0:25,0:25:69:0,69,731	0/0:16,0:16:45:0,45,480	0/0:9,0:9:27:0,27,271	0/0:1,0:1:3:0,3,33	0/0:6,0:6:18:0,18,193	0/0:14,0:14:42:0,42,432	0/0:13,0:13:39:0,39,391	0/0:18,0:18:48:0,48,503	1/1:0,12:12:36:366,36,0	1/1:0,14:14:33:358,33,0	0/0:10,0:10:27:0,27,287	0/0:7,0:7:21:0,21,225	0/0:1,0:1:3:0,3,30	0/0:7,0:7:21:0,21,213	0/0:2,0:2:6:0,6,63	1/1:0,3:3:9:87,9,0	0/0:7,0:7:15:0,15,180	0/0:2,0:2:6:0,6,61	0/0:4,0:4:12:0,12,118	0/0:5,0:5:15:0,15,157	./.:.:.:.:.	0/0:15,0:15:45:0,45,466	0/0:5,0:5:15:0,15,148	0/0:1,0:1:3:0,3,30	0/0:2,0:2:6:0,6,61	./.:.:.:.:.	0/0:7,0:7:21:0,21,218	0/0:4,0:4:12:0,12,118	0/0:8,0:8:24:0,24,248	0/0:4,0:4:12:0,12,122	0/0:4,0:4:12:0,12,125	0/0:9,0:9:27:0,27,268	0/0:6,0:6:18:0,18,181	0/0:4,0:4:12:0,12,119	0/0:1,0:1:3:0,3,29	./.:.:.:.:.	1/1:0,5:5:15:160,15,0	0/1:2,4:6:44:82,0,44	0/0:7,0:7:21:0,21,214	0/0:3,0:3:9:0,9,94	0/0:3,0:3:9:0,9,93	1/1:0,4:4:12:117,12,0	0/0:1,0:1:3:0,3,32	0/0:3,0:3:9:0,9,86	./.:.:.:.:.	0/0:3,0:3:9:0,9,88	0/1:1,2:3:21:55,0,21	0/0:9,0:9:24:0,24,264	0/0:8,0:8:24:0,24,245	0/0:7,0:7:18:0,18,192	0/0:4,0:4:12:0,12,126	0/0:6,0:6:18:0,18,184	0/0:8,0:8:24:0,24,249	0/0:5,0:5:15:0,15,156	0/0:2,0:2:6:0,6,67	0/0:7,0:7:21:0,21,212	0/0:7,0:7:15:0,15,153	0/0:1,0:1:3:0,3,31	0/0:2,0:2:6:0,6,59	0/0:6,0:6:18:0,18,185	0/0:9,0:9:27:0,27,273	./.:.:.:.:.	0/0:4,0:4:12:0,12,123	0/0:1,0:1:3:0,3,29	0/0:6,0:6:18:0,18,192	0/0:1,0:1:3:0,3,30	0/0:6,0:6:18:0,18,182	1/1:0,3:3:9:94,9,0	1/1:0,1:1:3:30,3,0	1/1:0,3:3:9:91,9,0	0/1:1,4:5:17:113,0,17	0/0:14,0:14:36:0,36,374	0/0:6,0:6:18:0,18,185	0/0:5,0:5:15:0,15,145	0/0:4,0:4:12:0,12,118	0/0:6,0:6:18:0,18,189	0/0:12,0:12:36:0,36,358	0/0:5,0:5:15:0,15,152	0/0:5,0:5:15:0,15,156	0/0:7,0:7:21:0,21,209	0/0:3,0:3:9:0,9,90	0/0:2,0:2:6:0,6,59	0/0:2,0:2:6:0,6,63	1/1:0,6:6:18:184,18,0	0/0:3,0:3:9:0,9,96	0/1:3,1:4:19:19,0,81	1/1:0,5:5:15:149,15,0	1/1:0,3:3:9:86,9,0	1/1:0,3:3:9:88,9,0	1/1:0,5:5:12:136,12,0	1/1:0,4:4:12:126,12,0	1/1:0,3:3:6:78,6,0	1/1:0,6:6:18:185,18,0	0/0:7,0:7:12:0,12,165	0/0:2,0:2:6:0,6,61	0/0:3,0:3:6:0,6,75	0/0:8,0:9:15:0,15,196	0/0:3,0:3:9:0,9,91	0/0:6,0:6:12:0,12,151	0/0:1,0:1:3:0,3,31	0/0:27,0:27:75:0,75,833
chr1	1329280	.	A	C	5900.79	.	AC=49;AF=0.187;AN=262;BaseQRankSum=5.500;DP=1114;Dels=0.00;FS=5.558;HaplotypeScore=0.1413;InbreedingCoeff=0.6720;MLEAC=46;MLEAF=0.176;MQ=57.58;MQ0=6;MQRankSum=3.942;QD=26.82;ReadPosRankSum=1.421	GT:AD:DP:GQ:PL	1/1:0,63:63:99:1955,189,0	1/1:0,11:11:33:354,33,0	0/0:12,0:12:36:0,36,367	0/0:59,0:59:99:0,177,1780	0/0:13,0:13:39:0,39,395	1/1:0,17:17:48:504,48,0	0/0:26,0:26:78:0,78,792	0/0:8,0:8:24:0,24,265	1/1:0,2:2:6:66,6,0	0/0:23,0:23:63:0,63,681	0/0:5,0:5:15:0,15,160	0/0:30,0:30:84:0,84,890	0/0:14,0:14:39:0,39,417	./.:.:.:.:.	0/0:12,0:12:36:0,36,372	0/0:27,0:27:78:0,78,830	0/0:24,0:24:66:0,66,677	0/1:2,4:6:43:112,0,43	0/0:13,0:13:30:0,30,316	1/1:0,8:8:24:250,24,0	0/0:5,0:5:15:0,15,156	0/0:10,0:10:27:0,27,280	1/1:0,16:16:48:512,48,0	0/0:14,0:14:42:0,42,437	0/0:4,0:4:12:0,12,125	0/0:25,0:25:72:0,72,743	0/0:17,0:17:45:0,45,484	0/0:4,0:4:12:0,12,124	0/0:1,0:1:3:0,3,33	0/0:22,0:22:60:0,60,635	0/0:11,0:11:30:0,30,318	0/0:3,0:3:9:0,9,94	0/0:23,0:23:63:0,63,613	0/0:2,0:2:6:0,6,61	0/0:11,0:11:30:0,30,324	0/0:2,0:2:6:0,6,65	0/0:25,0:25:69:0,69,750	0/0:16,0:16:45:0,45,480	0/0:9,0:9:27:0,27,274	0/0:1,0:1:3:0,3,34	0/0:6,0:6:18:0,18,192	0/0:15,0:15:45:0,45,462	0/0:14,0:14:42:0,42,423	0/0:19,0:19:51:0,51,540	1/1:0,12:12:36:379,36,0	1/1:0,14:14:33:366,33,0	0/0:10,0:10:27:0,27,287	0/0:7,0:7:21:0,21,208	0/0:1,0:1:3:0,3,31	0/0:7,0:7:21:0,21,218	0/0:2,0:2:6:0,6,64	1/1:0,3:3:9:91,9,0	0/0:7,0:7:15:0,15,176	0/0:2,0:2:6:0,6,59	0/0:4,0:4:12:0,12,120	0/0:5,0:5:15:0,15,155	./.:.:.:.:.	0/0:15,0:15:45:0,45,468	0/0:4,0:4:12:0,12,120	0/0:1,0:1:3:0,3,28	0/0:2,0:2:6:0,6,59	./.:.:.:.:.	0/0:7,0:7:21:0,21,209	0/0:4,0:4:12:0,12,122	0/0:8,0:8:24:0,24,250	0/0:4,0:4:12:0,12,123	0/0:4,0:4:12:0,12,122	0/0:9,0:9:27:0,27,273	0/0:6,0:6:18:0,18,189	0/0:4,0:4:12:0,12,113	0/0:1,0:1:3:0,3,31	./.:.:.:.:.	1/1:0,5:5:15:168,15,0	0/1:3,3:6:53:53,0,75	0/0:7,0:7:21:0,21,217	0/0:3,0:3:9:0,9,94	0/0:3,0:3:9:0,9,93	1/1:0,4:4:12:126,12,0	0/0:1,0:1:3:0,3,31	0/0:3,0:3:9:0,9,89	./.:.:.:.:.	0/0:3,0:3:9:0,9,88	0/1:1,2:3:22:53,0,22	0/0:9,0:9:24:0,24,267	0/0:8,0:8:24:0,24,245	0/0:7,0:7:18:0,18,186	0/0:4,0:4:12:0,12,124	0/0:6,0:6:18:0,18,186	0/0:8,0:8:24:0,24,252	0/0:6,0:6:18:0,18,186	0/0:2,0:2:6:0,6,66	0/0:7,0:7:21:0,21,217	0/0:7,0:7:15:0,15,156	0/0:1,0:1:3:0,3,31	0/0:2,0:2:6:0,6,63	0/0:6,0:6:18:0,18,187	0/0:10,0:10:30:0,30,308	./.:.:.:.:.	0/0:4,0:4:12:0,12,126	0/0:1,0:1:3:0,3,31	0/0:7,0:7:21:0,21,219	0/0:1,0:1:3:0,3,32	0/0:6,0:6:18:0,18,182	1/1:0,3:3:9:95,9,0	1/1:0,1:1:3:32,3,0	1/1:0,3:3:9:94,9,0	0/1:1,4:5:17:117,0,17	0/0:14,0:14:36:0,36,382	0/0:6,0:6:18:0,18,187	0/0:5,0:5:15:0,15,149	0/0:4,0:4:12:0,12,117	0/0:6,0:6:18:0,18,191	0/0:12,0:12:36:0,36,361	0/0:5,0:5:15:0,15,156	0/0:5,0:5:15:0,15,155	0/0:7,0:7:21:0,21,212	0/0:3,0:3:9:0,9,89	0/0:2,0:2:6:0,6,61	0/0:2,0:2:6:0,6,62	1/1:0,6:6:18:189,18,0	0/0:3,0:3:9:0,9,97	0/1:3,1:4:20:20,0,80	1/1:0,4:4:12:123,12,0	1/1:0,3:3:9:95,9,0	1/1:0,3:3:9:94,9,0	1/1:0,5:5:12:139,12,0	1/1:0,4:4:12:126,12,0	1/1:0,3:3:6:79,6,0	1/1:0,6:6:18:189,18,0	0/0:7,0:7:12:0,12,167	0/0:2,0:2:6:0,6,62	0/0:3,0:3:6:0,6,74	0/0:8,0:9:15:0,15,196	0/0:3,0:3:9:0,9,94	0/0:6,0:6:12:0,12,152	0/0:1,0:1:3:0,3,32	0/0:28,0:28:78:0,78,893
chr1	1330157	.	A	G	3282.16	.	AC=37;AF=0.143;AN=258;BaseQRankSum=-2.252;DP=1042;Dels=0.00;FS=3.019;HaplotypeScore=0.1618;InbreedingCoeff=0.6380;MLEAC=33;MLEAF=0.128;MQ=57.09;MQ0=1;MQRankSum=-2.001;QD=22.95;ReadPosRankSum=-0.749	GT:AD:DP:GQ:PL	0/0:75,0:75:99:0,226,2395	0/0:20,0:20:54:0,54,585	0/0:15,0:15:39:0,39,438	0/0:47,0:47:99:0,141,1438	0/0:9,0:9:27:0,27,279	0/0:14,0:14:39:0,39,419	1/1:1,20:21:57:593,57,0	0/0:4,0:4:12:0,12,130	0/0:6,0:6:18:0,18,197	0/0:14,0:14:42:0,42,433	0/0:2,0:2:6:0,6,63	0/0:18,0:18:54:0,54,551	0/0:19,0:19:51:0,51,562	./.:.:.:.:.	1/1:0,13:13:39:398,39,0	0/0:22,0:22:66:0,66,672	0/0:22,0:22:66:0,66,654	0/0:6,0:6:18:0,18,193	0/0:4,0:4:12:0,12,121	0/0:11,0:11:33:0,33,336	0/0:5,0:5:15:0,15,166	0/0:19,0:19:54:0,54,572	0/0:15,0:15:45:0,45,473	0/0:17,0:17:48:0,48,493	./.:.:.:.:.	0/0:22,0:22:66:0,66,679	1/1:0,10:10:30:303,30,0	0/0:3,0:3:9:0,9,97	0/0:1,0:1:3:0,3,29	0/0:22,0:22:63:0,63,629	0/1:7,1:8:5:5,0,201	0/0:4,0:4:12:0,12,122	1/1:0,14:14:42:430,42,0	0/1:7,2:9:41:41,0,181	0/0:23,0:23:69:0,69,724	1/1:0,10:10:30:319,30,0	0/0:15,0:15:39:0,39,419	0/0:11,0:11:33:0,33,346	0/0:8,0:8:21:0,21,218	0/0:2,0:2:6:0,6,68	0/0:5,0:5:15:0,15,161	0/0:18,0:18:54:0,54,558	0/0:14,0:14:39:0,39,414	0/0:15,0:15:42:0,42,431	0/0:19,0:19:48:0,48,534	0/0:26,0:26:78:0,78,818	0/0:11,0:11:33:0,33,336	0/0:4,0:4:12:0,12,134	0/0:2,0:2:6:0,6,65	0/0:6,0:6:15:0,15,167	0/0:2,0:2:6:0,6,53	0/0:6,0:6:18:0,18,191	0/0:3,0:3:9:0,9,90	0/0:1,0:1:3:0,3,32	0/0:6,0:6:15:0,15,174	0/0:4,0:4:12:0,12,130	0/0:4,0:4:12:0,12,130	0/0:9,0:9:27:0,27,280	0/0:2,0:2:6:0,6,63	0/0:5,0:5:15:0,15,150	./.:.:.:.:.	0/0:2,0:2:6:0,6,62	0/0:5,0:5:15:0,15,164	1/1:0,2:2:6:65,6,0	1/1:0,6:6:18:184,18,0	1/1:0,3:3:9:92,9,0	1/1:0,4:4:12:120,12,0	0/0:2,0:2:6:0,6,63	0/0:2,0:2:6:0,6,65	0/0:2,0:2:6:0,6,66	0/0:1,0:1:3:0,3,30	0/0:2,0:2:6:0,6,63	0/0:3,0:3:9:0,9,92	0/0:1,0:1:3:0,3,31	0/0:5,0:5:15:0,15,160	0/0:9,0:9:18:0,18,234	0/0:7,0:7:21:0,21,216	0/0:5,0:5:15:0,15,154	0/0:3,0:3:9:0,9,94	0/0:3,0:3:6:0,6,76	0/0:2,0:2:6:0,6,62	./.:.:.:.:.	0/0:4,0:4:12:0,12,129	0/0:3,0:3:9:0,9,92	0/0:5,0:5:15:0,15,153	1/1:0,6:6:15:158,15,0	0/0:4,0:4:12:0,12,125	0/0:7,0:8:21:0,21,215	0/0:1,0:1:3:0,3,32	0/0:7,0:7:21:0,21,224	0/0:3,0:3:9:0,9,87	1/1:0,3:3:9:87,9,0	0/0:4,0:4:12:0,12,125	0/0:2,0:2:6:0,6,61	0/0:6,0:6:18:0,18,178	1/1:0,1:1:3:28,3,0	0/1:5,1:6:14:14,0,143	1/1:0,2:2:6:62,6,0	0/0:3,0:3:9:0,9,95	1/1:0,2:2:6:59,6,0	1/1:0,12:12:36:387,36,0	0/0:1,0:1:3:0,3,27	0/0:3,0:3:9:0,9,95	0/0:4,0:4:9:0,9,102	0/0:2,0:2:3:0,3,45	0/0:1,0:1:3:0,3,31	0/0:4,0:4:12:0,12,122	0/0:6,0:6:18:0,18,183	0/0:6,0:6:18:0,18,193	1/1:0,3:3:9:92,9,0	1/1:0,8:8:24:243,24,0	0/0:6,0:6:18:0,18,193	0/0:7,0:7:21:0,21,217	0/0:7,0:7:21:0,21,211	0/0:5,0:5:15:0,15,155	0/0:5,0:5:15:0,15,150	0/0:5,0:5:12:0,12,135	0/0:2,0:2:6:0,6,61	0/0:4,0:4:12:0,12,122	0/0:4,0:4:12:0,12,122	0/0:8,0:8:24:0,24,244	0/0:5,0:5:15:0,15,151	0/0:7,0:7:21:0,21,221	./.:.:.:.:.	0/0:8,0:8:24:0,24,243	./.:.:.:.:.	0/0:6,0:6:18:0,18,187	0/0:2,0:2:6:0,6,62	0/0:2,0:2:6:0,6,65	./.:.:.:.:.	0/0:2,0:2:3:0,3,45	0/0:6,0:6:9:0,9,134	0/0:10,0:10:15:0,15,223	0/0:3,0:3:6:0,6,76	0/0:2,0:2:3:0,3,45	./.:.:.:.:.	0/0:25,0:25:69:0,69,765
chr1	1343340	.	C	A	1191.24	.	AC=17;AF=0.066;AN=256;BaseQRankSum=0.410;DP=1039;Dels=0.00;FS=5.084;HaplotypeScore=0.1470;InbreedingCoeff=0.5081;MLEAC=13;MLEAF=0.051;MQ=59.52;MQ0=3;MQRankSum=0.425;QD=23.36;ReadPosRankSum=-0.905	GT:AD:DP:GQ:PL	0/0:73,0:73:99:0,220,2346	0/0:20,0:20:54:0,54,605	0/0:22,0:22:66:0,66,690	0/0:55,0:55:99:0,156,1677	0/0:10,0:10:30:0,30,318	0/0:12,0:12:33:0,33,306	0/0:25,0:25:75:0,75,789	0/0:4,0:4:12:0,12,118	0/0:4,0:4:12:0,12,115	0/0:24,0:24:72:0,72,770	0/0:1,0:1:3:0,3,32	0/0:14,0:14:42:0,42,444	0/0:16,0:16:48:0,48,505	0/0:2,0:3:6:0,6,61	0/0:17,0:17:51:0,51,545	0/0:23,0:24:69:0,69,720	0/0:20,0:20:60:0,60,630	0/0:1,0:1:3:0,3,31	0/0:7,0:7:21:0,21,222	0/0:8,0:8:24:0,24,254	1/1:0,6:6:18:192,18,0	0/0:24,0:24:66:0,66,711	1/1:0,12:12:36:383,36,0	0/0:22,0:22:63:0,63,685	./.:.:.:.:.	1/1:0,14:14:42:428,42,0	0/0:12,0:12:33:0,33,364	0/0:3,0:3:9:0,9,100	0/0:3,0:3:9:0,9,94	0/0:23,0:23:69:0,69,741	0/1:5,1:6:15:15,0,140	0/0:3,0:3:9:0,9,97	0/0:22,0:22:66:0,66,690	./.:.:.:.:.	0/0:21,0:21:63:0,63,675	0/0:7,0:7:21:0,21,221	0/0:13,0:13:39:0,39,408	0/0:12,0:12:36:0,36,396	0/0:17,0:17:51:0,51,533	0/0:5,1:6:15:0,15,159	0/0:2,0:2:6:0,6,61	0/0:17,0:17:51:0,51,543	0/0:19,0:19:54:0,54,576	0/0:15,0:15:45:0,45,459	0/0:14,0:14:33:0,33,373	0/0:21,0:21:54:0,54,594	0/0:9,0:9:27:0,27,291	0/0:3,0:3:6:0,6,65	./.:.:.:.:.	0/0:3,0:3:9:0,9,94	./.:.:.:.:.	0/0:1,0:1:3:0,3,33	0/0:14,0:14:42:0,42,439	0/0:1,0:1:3:0,3,32	0/0:7,0:8:21:0,21,221	0/0:3,0:3:9:0,9,86	0/0:5,0:5:15:0,15,155	0/0:10,0:10:30:0,30,315	0/0:6,0:6:18:0,18,174	0/0:5,0:5:15:0,15,161	0/0:3,0:3:9:0,9,90	0/0:2,0:2:6:0,6,68	0/0:6,0:6:18:0,18,191	0/0:7,0:7:21:0,21,220	0/0:10,0:10:30:0,30,303	0/0:4,0:4:12:0,12,125	0/0:3,0:3:9:0,9,95	0/0:4,0:4:12:0,12,122	0/0:6,0:6:18:0,18,198	1/1:0,1:1:3:31,3,0	1/1:0,2:2:6:63,6,0	0/0:3,0:3:6:0,6,75	0/0:6,0:6:18:0,18,179	0/0:5,0:5:15:0,15,153	0/0:4,0:4:12:0,12,126	0/0:4,0:4:12:0,12,124	0/0:3,0:3:9:0,9,94	0/0:4,0:4:12:0,12,130	./.:.:.:.:.	1/1:0,3:3:6:79,6,0	1/1:0,2:2:6:68,6,0	./.:.:.:.:.	0/0:4,0:4:12:0,12,115	0/0:6,0:6:18:0,18,186	0/0:1,0:1:3:0,3,31	0/0:6,0:6:18:0,18,191	0/0:3,0:3:9:0,9,89	0/0:6,0:6:18:0,18,185	0/0:8,0:8:24:0,24,254	0/0:4,0:4:12:0,12,126	./.:.:.:.:.	0/0:3,0:3:9:0,9,97	0/0:3,0:3:9:0,9,91	0/0:2,0:2:6:0,6,63	0/0:3,0:3:9:0,9,95	0/0:1,0:1:3:0,3,30	0/0:3,0:3:9:0,9,89	0/0:2,0:2:6:0,6,59	0/0:5,0:5:15:0,15,158	./.:.:.:.:.	0/0:5,0:5:15:0,15,146	0/0:3,0:3:9:0,9,92	0/0:4,0:4:12:0,12,126	0/0:2,0:2:6:0,6,65	0/0:3,0:3:9:0,9,95	0/0:2,0:2:6:0,6,65	0/0:4,0:4:12:0,12,129	0/0:2,0:2:6:0,6,67	0/0:2,0:2:6:0,6,67	0/0:4,0:4:12:0,12,110	0/0:3,0:3:9:0,9,97	0/0:2,0:2:6:0,6,69	0/0:5,0:5:15:0,15,162	0/0:4,0:4:12:0,12,128	0/0:6,0:6:18:0,18,189	0/0:4,0:4:12:0,12,126	0/0:7,0:7:18:0,18,212	0/0:4,0:4:12:0,12,115	0/0:3,0:3:9:0,9,95	0/0:5,0:5:15:0,15,161	0/0:1,0:1:3:0,3,31	0/0:4,0:4:12:0,12,126	0/0:5,0:5:15:0,15,164	1/1:0,5:5:15:160,15,0	0/0:8,0:8:24:0,24,249	0/0:4,0:5:12:0,12,124	0/0:9,0:9:27:0,27,284	0/0:2,0:2:6:0,6,63	0/0:4,0:4:12:0,12,127	0/0:6,0:6:9:0,9,134	./.:.:.:.:.	0/0:3,0:3:6:0,6,77	0/0:6,0:6:15:0,15,170	0/0:6,0:6:12:0,12,150	0/0:2,0:2:3:0,3,45	0/0:5,0:5:9:0,9,121	0/0:10,0:10:30:0,30,331
chr1	1343916	.	A	C	3078.15	.	AC=37;AF=0.148;AN=250;BaseQRankSum=6.810;DP=726;Dels=0.00;FS=0.000;HaplotypeScore=0.0882;InbreedingCoeff=0.5772;MLEAC=33;MLEAF=0.132;MQ=59.55;MQ0=0;MQRankSum=0.873;QD=27.24;ReadPosRankSum=-3.505	GT:AD:DP:GQ:PL	0/0:50,0:50:99:0,147,1489	0/0:17,0:17:51:0,51,514	0/0:8,0:8:24:0,24,237	0/0:25,0:25:75:0,75,737	0/0:14,0:14:39:0,39,414	0/0:8,0:8:24:0,24,236	1/1:0,13:13:36:395,36,0	0/0:2,0:2:6:0,6,69	0/0:2,0:2:3:0,3,32	0/0:13,0:13:39:0,39,379	0/0:2,0:2:6:0,6,61	0/0:12,0:12:36:0,36,346	0/0:7,0:7:21:0,21,217	1/1:0,2:2:6:65,6,0	1/1:0,18:18:54:573,54,0	0/0:15,0:15:45:0,45,440	0/0:15,0:15:45:0,45,446	0/0:1,0:1:3:0,3,31	0/0:4,0:4:9:0,9,102	0/0:3,0:3:9:0,9,90	0/0:1,0:1:3:0,3,31	0/0:6,0:6:18:0,18,177	0/0:13,0:13:39:0,39,386	0/0:11,0:11:33:0,33,332	./.:.:.:.:.	0/0:16,0:16:48:0,48,478	1/1:0,24:24:69:737,69,0	0/0:2,0:2:6:0,6,63	0/0:4,0:4:12:0,12,126	0/0:9,0:9:27:0,27,264	0/0:4,0:4:12:0,12,122	./.:.:.:.:.	1/1:0,9:9:24:265,24,0	0/0:7,0:7:21:0,21,224	0/0:10,0:10:30:0,30,290	0/1:1,4:5:16:118,0,16	0/0:7,0:7:21:0,21,207	0/0:4,0:4:12:0,12,118	0/0:6,0:6:18:0,18,181	1/1:0,1:1:3:34,3,0	0/0:3,0:3:9:0,9,95	0/0:6,0:6:18:0,18,174	0/0:13,0:13:39:0,39,389	0/0:10,0:10:27:0,27,287	0/0:9,0:9:27:0,27,262	0/0:18,0:18:54:0,54,521	0/0:15,0:15:42:0,42,436	0/0:4,0:4:12:0,12,132	0/0:2,0:2:6:0,6,59	0/0:2,0:2:6:0,6,60	0/0:2,0:2:6:0,6,57	0/0:3,0:3:9:0,9,88	0/0:3,0:3:6:0,6,76	0/0:2,0:2:6:0,6,61	0/0:6,0:6:15:0,15,166	0/0:1,0:1:3:0,3,31	0/0:3,0:3:9:0,9,86	0/0:4,0:4:12:0,12,118	0/0:2,0:2:6:0,6,59	0/0:1,0:1:3:0,3,33	0/0:3,0:3:9:0,9,92	0/0:1,0:1:3:0,3,29	0/0:7,0:7:21:0,21,207	1/1:0,1:1:3:32,3,0	1/1:0,2:2:6:61,6,0	1/1:0,3:3:9:92,9,0	1/1:0,4:4:9:104,9,0	0/0:1,0:1:3:0,3,30	0/0:2,0:2:6:0,6,57	0/0:1,0:1:3:0,3,30	0/0:1,0:1:3:0,3,30	0/0:3,0:3:9:0,9,87	0/0:3,0:3:9:0,9,87	0/0:6,0:6:18:0,18,175	0/0:3,0:3:9:0,9,88	0/0:3,0:3:9:0,9,90	0/0:3,0:3:9:0,9,86	0/0:3,0:3:9:0,9,91	./.:.:.:.:.	0/0:2,0:2:6:0,6,64	./.:.:.:.:.	0/0:1,0:1:3:0,3,32	0/0:3,1:4:9:0,9,97	0/0:3,0:3:9:0,9,93	0/0:1,0:1:3:0,3,29	1/1:0,1:1:3:32,3,0	0/0:2,0:2:6:0,6,59	0/0:7,0:7:21:0,21,200	0/0:2,0:2:6:0,6,59	0/0:7,0:7:21:0,21,228	0/0:1,0:1:3:0,3,31	1/1:0,1:1:3:32,3,0	0/0:1,0:1:3:0,3,30	0/0:1,0:1:3:0,3,31	./.:.:.:.:.	1/1:0,4:4:12:132,12,0	0/0:5,0:5:15:0,15,152	1/1:0,5:5:15:159,15,0	0/0:2,0:2:6:0,6,57	1/1:0,3:3:9:96,9,0	1/1:0,4:4:12:122,12,0	0/0:4,0:4:12:0,12,118	0/0:1,0:1:3:0,3,29	./.:.:.:.:.	0/0:3,0:3:9:0,9,89	0/0:1,0:1:3:0,3,30	0/0:1,0:1:3:0,3,34	0/0:3,0:3:9:0,9,88	0/0:2,0:2:6:0,6,62	1/1:0,4:4:12:128,12,0	1/1:0,9:9:27:272,27,0	0/0:2,0:2:6:0,6,63	0/0:3,0:3:9:0,9,87	0/0:8,0:8:21:0,21,219	0/0:1,0:1:3:0,3,30	0/0:7,0:7:21:0,21,201	0/0:2,0:2:6:0,6,59	0/0:7,0:7:21:0,21,202	0/0:1,0:1:3:0,3,30	0/0:6,0:6:15:0,15,168	0/0:5,0:5:15:0,15,155	0/0:9,0:9:27:0,27,264	0/0:10,0:10:24:0,24,271	0/0:5,0:5:15:0,15,148	0/0:1,0:1:3:0,3,29	0/0:4,0:4:12:0,12,117	0/0:5,0:5:15:0,15,147	0/0:7,0:7:21:0,21,207	0/0:1,0:1:3:0,3,30	./.:.:.:.:.	./.:.:.:.:.	./.:.:.:.:.	./.:.:.:.:.	./.:.:.:.:.	0/0:9,0:9:18:0,18,206	./.:.:.:.:.	0/0:19,0:19:57:0,57,636
chr1	1351376	.	A	C	1358.31	.	AC=15;AF=0.058;AN=260;BaseQRankSum=-1.869;DP=971;Dels=0.00;FS=1.809;HaplotypeScore=0.1434;InbreedingCoeff=0.4249;MLEAC=13;MLEAF=0.050;MQ=59.69;MQ0=1;MQRankSum=-0.575;QD=24.26;ReadPosRankSum=-0.541	GT:AD:DP:GQ:PL	0/0:56,0:56:99:0,168,1767	0/0:19,0:19:57:0,57,581	0/0:12,0:12:36:0,36,369	0/0:41,0:41:99:0,123,1271	0/0:19,0:19:54:0,54,570	0/0:17,0:17:48:0,48,513	0/0:16,0:16:36:0,36,409	0/0:5,0:5:15:0,15,158	0/0:3,0:3:9:0,9,95	0/0:14,0:14:42:0,42,427	0/0:4,0:4:12:0,12,127	0/0:18,0:18:51:0,51,547	0/0:17,0:17:48:0,48,516	0/0:6,0:6:18:0,18,187	0/0:12,0:12:36:0,36,380	0/0:21,0:21:63:0,63,647	0/0:18,0:18:54:0,54,562	0/0:4,0:4:12:0,12,122	0/0:1,0:1:3:0,3,32	0/0:5,0:5:15:0,15,151	0/0:2,0:2:6:0,6,67	1/1:0,23:23:60:661,60,0	0/0:19,0:19:57:0,57,581	0/0:22,0:22:60:0,60,650	./.:.:.:.:.	0/0:28,0:28:84:0,84,868	0/0:10,0:10:30:0,30,318	0/0:2,0:2:6:0,6,63	0/0:1,0:1:3:0,3,28	0/0:16,0:16:45:0,45,478	0/0:2,0:2:6:0,6,66	0/0:9,0:9:27:0,27,287	0/0:12,0:12:36:0,36,368	0/0:1,0:1:3:0,3,33	0/0:11,0:11:33:0,33,342	0/0:1,0:1:3:0,3,32	0/0:19,0:19:54:0,54,566	0/0:13,0:13:39:0,39,404	0/0:12,0:12:36:0,36,379	0/0:1,0:1:3:0,3,35	0/0:4,0:4:12:0,12,134	0/0:7,0:7:21:0,21,210	0/0:13,0:13:39:0,39,407	0/0:18,0:18:54:0,54,568	0/0:22,0:22:66:0,66,687	0/0:17,0:17:51:0,51,520	0/0:12,0:12:27:0,27,311	0/0:7,0:7:21:0,21,230	./.:.:.:.:.	0/0:3,0:3:9:0,9,96	0/0:4,0:4:12:0,12,127	0/0:4,0:4:12:0,12,123	0/0:6,0:6:15:0,15,171	0/0:3,0:3:9:0,9,97	0/0:5,0:5:15:0,15,154	0/0:2,0:2:6:0,6,64	1/1:0,4:4:12:122,12,0	1/1:0,4:4:12:128,12,0	0/0:1,0:1:3:0,3,31	0/0:1,0:1:3:0,3,32	0/0:6,0:6:18:0,18,185	./.:.:.:.:.	0/0:6,0:6:18:0,18,182	0/0:5,0:5:12:0,12,140	0/0:1,0:1:3:0,3,32	0/0:2,0:2:6:0,6,62	0/0:6,0:6:18:0,18,190	0/0:4,0:4:12:0,12,115	0/0:2,0:2:6:0,6,60	0/0:4,0:4:12:0,12,128	0/0:1,0:1:3:0,3,32	0/0:3,0:3:9:0,9,97	0/0:5,0:5:12:0,12,141	0/1:2,4:6:44:102,0,44	1/1:0,5:5:15:150,15,0	./.:.:.:.:.	0/0:1,0:1:3:0,3,30	0/0:2,0:2:6:0,6,64	1/1:0,1:1:3:31,3,0	0/0:7,0:7:18:0,18,202	./.:.:.:.:.	0/0:4,0:4:12:0,12,123	0/0:3,0:3:9:0,9,97	0/0:7,0:7:21:0,21,221	0/0:3,0:3:9:0,9,95	0/0:2,0:2:6:0,6,67	0/0:2,0:2:3:0,3,45	0/0:4,0:4:12:0,12,127	0/0:3,0:3:9:0,9,93	0/0:3,0:3:9:0,9,97	0/0:1,0:1:3:0,3,31	0/0:5,0:5:15:0,15,138	0/0:5,0:5:15:0,15,158	0/0:1,0:1:3:0,3,32	0/0:2,0:2:6:0,6,63	0/0:4,0:4:12:0,12,123	0/0:5,0:5:15:0,15,158	0/0:1,0:1:3:0,3,32	./.:.:.:.:.	0/0:6,0:6:18:0,18,180	0/0:5,0:5:15:0,15,158	0/0:1,0:1:3:0,3,32	0/0:1,0:1:3:0,3,32	0/0:5,0:5:15:0,15,148	0/0:1,0:1:3:0,3,33	0/0:3,0:3:9:0,9,97	0/0:3,0:3:9:0,9,94	0/0:3,0:3:9:0,9,90	0/0:6,0:6:18:0,18,198	0/0:7,0:7:21:0,21,202	0/0:4,0:4:12:0,12,120	0/0:6,0:6:18:0,18,201	0/0:13,0:13:33:0,33,369	0/0:2,0:2:6:0,6,63	0/0:6,0:6:15:0,15,170	0/0:3,0:3:9:0,9,95	0/0:2,0:2:6:0,6,59	0/0:3,0:3:9:0,9,92	1/1:0,4:4:12:121,12,0	0/0:2,0:2:6:0,6,61	0/0:10,0:10:30:0,30,306	0/0:5,0:5:15:0,15,152	0/0:6,0:6:15:0,15,170	0/0:1,0:1:3:0,3,31	1/1:0,9:9:27:262,27,0	0/0:1,0:1:3:0,3,32	0/0:5,0:5:15:0,15,157	0/0:3,0:3:9:0,9,92	0/0:2,0:2:6:0,6,59	0/0:7,0:7:18:0,18,207	0/0:10,0:10:15:0,15,223	0/0:6,0:6:12:0,12,152	0/0:7,0:7:12:0,12,167	./.:.:.:.:.	0/0:4,0:4:9:0,9,108	0/0:5,0:5:9:0,9,119	0/0:33,0:33:99:0,99,1116
chr1	1357302	.	A	T	6555.49	.	AC=71;AF=0.291;AN=244;BaseQRankSum=-2.964;DP=846;Dels=0.00;FS=0.274;HaplotypeScore=0.0332;InbreedingCoeff=0.7807;MLEAC=69;MLEAF=0.283;MQ=59.71;MQ0=0;MQRankSum=-1.695;QD=27.31;ReadPosRankSum=-1.125	GT:AD:DP:GQ:PL	0/0:65,0:65:99:0,195,2021	0/0:16,0:16:48:0,48,498	0/0:15,0:15:45:0,45,466	1/1:0,28:28:84:838,84,0	1/1:0,12:12:36:360,36,0	0/0:14,0:14:39:0,39,415	0/0:21,0:21:60:0,60,624	1/1:0,5:5:15:159,15,0	1/1:0,3:3:9:96,9,0	1/1:0,12:12:36:373,36,0	1/1:0,2:2:6:61,6,0	0/0:16,0:16:45:0,45,473	1/1:0,16:16:48:475,48,0	0/0:2,0:2:6:0,6,62	0/0:17,0:17:51:0,51,526	1/1:0,17:17:42:466,42,0	1/1:0,18:18:45:491,45,0	0/0:3,0:3:9:0,9,94	0/0:12,0:12:36:0,36,376	0/0:4,0:4:12:0,12,119	0/0:5,0:5:15:0,15,165	0/0:3,0:3:9:0,9,91	0/0:6,0:6:18:0,18,182	0/0:22,0:22:54:0,54,597	0/0:2,0:2:6:0,6,65	0/0:16,0:16:48:0,48,489	0/0:5,0:5:15:0,15,158	1/1:0,5:5:15:150,15,0	1/1:0,1:1:3:31,3,0	1/1:0,9:9:27:268,27,0	0/0:1,0:1:3:0,3,25	./.:.:.:.:.	0/0:12,0:12:30:0,30,335	1/1:0,4:4:12:122,12,0	0/0:15,0:15:42:0,42,450	0/0:2,0:2:6:0,6,64	0/0:8,0:8:24:0,24,248	0/0:8,0:8:18:0,18,215	1/1:0,11:11:33:340,33,0	0/0:1,0:1:3:0,3,33	1/1:0,4:4:12:128,12,0	1/1:0,12:12:36:366,36,0	0/0:18,0:18:48:0,48,521	0/0:10,0:10:30:0,30,305	0/0:15,0:15:45:0,45,460	0/0:13,0:13:33:0,33,372	0/0:2,0:2:6:0,6,60	0/0:3,0:3:9:0,9,96	1/1:0,1:1:3:31,3,0	0/0:5,0:5:15:0,15,156	./.:.:.:.:.	./.:.:.:.:.	1/1:0,5:5:15:150,15,0	0/0:2,0:2:6:0,6,61	0/0:5,0:5:12:0,12,140	./.:.:.:.:.	0/0:3,0:3:9:0,9,97	0/0:5,0:5:15:0,15,154	1/1:0,4:4:12:126,12,0	0/0:5,0:5:15:0,15,156	1/1:0,4:4:12:115,12,0	1/1:0,3:3:9:92,9,0	1/1:0,7:7:21:215,21,0	./.:.:.:.:.	0/0:4,0:4:12:0,12,131	./.:.:.:.:.	0/0:4,0:4:12:0,12,119	1/1:0,2:2:6:61,6,0	1/1:0,5:5:12:138,12,0	0/0:3,0:3:9:0,9,94	0/0:2,0:2:6:0,6,65	0/0:3,0:3:9:0,9,91	0/0:6,0:6:15:0,15,171	./.:.:.:.:.	0/0:7,0:7:18:0,18,196	0/0:3,0:3:9:0,9,95	0/0:4,0:4:9:0,9,108	0/0:1,0:1:3:0,3,32	./.:.:.:.:.	0/0:1,0:1:3:0,3,31	0/0:4,0:4:12:0,12,126	0/0:5,0:5:15:0,15,152	0/0:8,0:8:24:0,24,262	0/0:3,0:3:9:0,9,93	0/0:2,0:2:6:0,6,63	0/0:4,0:4:12:0,12,127	1/1:0,7:7:21:219,21,0	0/0:3,0:3:9:0,9,97	1/1:0,3:3:9:94,9,0	1/1:0,3:3:9:91,9,0	1/1:0,2:2:6:62,6,0	0/0:4,0:4:12:0,12,123	1/1:0,4:4:12:121,12,0	./.:.:.:.:.	1/1:0,4:4:12:123,12,0	0/0:4,0:4:12:0,12,120	1/1:0,7:7:21:223,21,0	./.:.:.:.:.	./.:.:.:.:.	0/0:2,0:2:6:0,6,61	0/1:2,1:3:22:22,0,55	./.:.:.:.:.	./.:.:.:.:.	0/0:4,0:4:12:0,12,128	0/0:2,0:2:6:0,6,61	0/0:5,0:5:15:0,15,155	0/0:5,0:5:15:0,15,153	0/0:17,0:17:48:0,48,501	0/0:2,0:2:6:0,6,66	0/0:2,0:2:3:0,3,45	0/0:9,0:9:27:0,27,274	0/0:2,0:2:6:0,6,64	0/0:8,0:8:24:0,24,242	1/1:0,4:4:12:124,12,0	1/1:0,8:8:24:237,24,0	1/1:0,4:4:12:122,12,0	1/1:0,1:1:3:31,3,0	0/0:3,0:3:6:0,6,76	0/0:5,0:5:15:0,15,148	0/0:2,0:2:6:0,6,64	0/0:3,0:3:9:0,9,95	0/0:6,0:6:15:0,15,171	0/0:5,0:5:15:0,15,158	0/0:2,0:2:6:0,6,59	0/0:6,0:6:18:0,18,184	0/0:7,0:7:21:0,21,216	0/0:5,0:5:15:0,15,159	0/0:5,0:5:15:0,15,158	0/0:1,0:1:3:0,3,31	0/0:3,0:3:6:0,6,75	0/0:3,0:3:9:0,9,93	./.:.:.:.:.	0/0:3,0:3:6:0,6,75	0/0:4,1:5:9:0,9,105	0/0:6,0:6:12:0,12,151	./.:.:.:.:.	0/0:25,0:25:75:0,75,834
chr1	1365068	.	G	T	2836.54	.	AC=34;AF=0.133;AN=256;BaseQRankSum=-1.833;DP=956;Dels=0.00;FS=0.000;HaplotypeScore=0.1260;InbreedingCoeff=0.5403;MLEAC=32;MLEAF=0.125;MQ=59.40;MQ0=0;MQRankSum=0.639;QD=25.10;ReadPosRankSum=-1.008	GT:AD:DP:GQ:PL	0/0:55,0:55:99:0,165,1773	0/0:24,0:24:72:0,72,766	0/0:14,0:14:36:0,36,411	0/0:38,0:38:99:0,99,1111	0/0:14,0:14:39:0,39,429	0/0:12,0:12:33:0,33,358	1/1:0,13:13:39:404,39,0	0/0:1,0:1:3:0,3,34	0/0:2,0:2:6:0,6,65	0/0:20,0:20:60:0,60,635	0/0:2,0:2:6:0,6,61	0/0:12,0:12:36:0,36,375	0/0:22,0:22:63:0,63,685	./.:.:.:.:.	1/1:0,20:20:60:617,60,0	0/0:21,0:21:60:0,60,647	0/0:26,0:26:69:0,69,782	0/0:2,0:2:6:0,6,61	0/0:3,0:3:9:0,9,97	0/0:6,0:6:15:0,15,173	0/0:1,0:1:3:0,3,32	0/0:22,0:22:63:0,63,685	0/0:16,0:16:45:0,45,499	0/0:11,0:11:33:0,33,353	1/1:0,5:5:15:158,15,0	0/0:24,0:24:60:0,60,678	1/1:0,9:9:27:271,27,0	0/0:6,0:6:18:0,18,198	0/0:2,0:2:6:0,6,64	0/0:25,0:25:60:0,60,697	0/0:6,0:6:18:0,18,198	0/1:1,1:2:24:24,0,25	1/1:0,13:13:33:368,33,0	0/0:3,0:3:9:0,9,95	0/0:20,0:20:57:0,57,620	0/1:1,5:6:14:138,0,14	0/0:16,0:16:45:0,45,480	0/0:9,0:9:24:0,24,261	0/0:13,0:13:39:0,39,405	0/0:4,0:4:12:0,12,133	0/0:2,0:2:6:0,6,69	0/0:11,0:11:30:0,30,336	0/0:18,0:18:45:0,45,516	0/0:14,0:14:42:0,42,443	0/0:11,0:11:30:0,30,336	0/0:30,0:30:87:0,87,937	0/0:13,0:13:39:0,39,419	0/0:4,0:4:12:0,12,121	0/0:3,0:3:9:0,9,94	0/0:10,0:10:24:0,24,292	./.:.:.:.:.	0/0:4,0:4:12:0,12,122	0/0:8,0:8:24:0,24,256	./.:.:.:.:.	0/0:5,0:5:15:0,15,154	./.:.:.:.:.	0/0:3,0:3:9:0,9,93	0/0:3,0:3:9:0,9,94	0/0:2,0:2:6:0,6,65	0/0:5,0:5:15:0,15,157	0/0:1,0:1:3:0,3,33	0/0:1,0:1:3:0,3,30	0/0:7,0:7:18:0,18,204	1/1:0,1:1:3:32,3,0	1/1:0,5:5:15:155,15,0	1/1:0,6:6:18:184,18,0	1/1:0,5:5:15:157,15,0	0/0:4,0:4:12:0,12,124	0/0:4,0:4:9:0,9,107	0/0:1,0:1:3:0,3,32	0/0:1,0:1:3:0,3,31	0/0:5,0:5:15:0,15,162	0/0:2,0:2:6:0,6,61	0/0:3,0:3:9:0,9,95	0/0:4,0:4:12:0,12,126	0/0:3,0:3:9:0,9,97	0/0:3,0:3:9:0,9,97	0/0:4,0:4:12:0,12,126	0/0:4,0:4:12:0,12,125	0/0:4,0:4:12:0,12,130	0/0:2,0:2:6:0,6,63	0/0:3,0:3:9:0,9,95	0/0:2,0:2:6:0,6,67	0/0:5,0:5:15:0,15,162	0/0:1,0:1:3:0,3,35	1/1:0,2:2:6:67,6,0	0/0:5,0:5:15:0,15,160	0/0:3,0:3:9:0,9,97	./.:.:.:.:.	0/0:11,0:11:33:0,33,351	0/0:1,0:1:3:0,3,31	1/1:0,3:3:9:91,9,0	0/0:1,0:1:3:0,3,32	0/0:1,0:1:3:0,3,34	0/0:3,0:3:9:0,9,93	1/1:0,4:4:12:121,12,0	0/1:3,1:4:10:10,0,72	./.:.:.:.:.	0/0:3,0:3:6:0,6,78	1/1:0,2:2:6:61,6,0	0/1:1,6:7:11:168,0,11	0/0:3,0:3:9:0,9,92	0/0:1,0:1:3:0,3,32	0/0:4,0:4:12:0,12,126	0/0:1,0:1:3:0,3,32	0/0:5,0:5:15:0,15,157	0/0:5,0:5:15:0,15,163	0/0:3,0:3:9:0,9,98	0/0:2,0:2:6:0,6,67	1/1:0,1:1:3:29,3,0	1/1:0,5:5:15:150,15,0	0/0:2,0:2:6:0,6,68	0/0:12,0:12:36:0,36,396	0/0:1,0:1:3:0,3,32	0/0:2,0:2:6:0,6,63	0/0:4,0:4:12:0,12,132	0/0:1,0:1:3:0,3,25	./.:.:.:.:.	./.:.:.:.:.	0/0:5,0:5:15:0,15,159	0/0:6,0:6:18:0,18,196	0/0:5,0:5:15:0,15,152	0/0:5,0:5:15:0,15,162	0/0:4,0:4:12:0,12,126	0/0:1,0:1:3:0,3,30	0/0:3,0:3:9:0,9,92	0/0:7,0:7:15:0,15,184	0/0:2,0:2:6:0,6,63	0/0:5,0:5:15:0,15,159	0/0:6,0:6:9:0,9,134	./.:.:.:.:.	0/0:10,0:10:18:0,18,242	0/0:2,0:2:3:0,3,45	0/0:2,0:2:6:0,6,63	0/0:2,0:2:3:0,3,45	0/0:6,0:6:12:0,12,149	0/0:35,0:35:99:0,105,1169
chr1	1365417	.	G	A	628.65	.	AC=21;AF=0.108;AN=194;BaseQRankSum=-0.669;DP=296;Dels=0.00;FS=1.648;HaplotypeScore=0.0277;InbreedingCoeff=0.3192;MLEAC=18;MLEAF=0.093;MQ=59.62;MQ0=0;MQRankSum=-0.759;QD=22.45;ReadPosRankSum=0.223	GT:AD:DP:GQ:PL	0/0:8,0:9:24:0,24,263	0/0:6,0:6:18:0,18,182	0/0:7,0:7:21:0,21,217	0/0:17,0:17:51:0,51,509	0/0:6,0:6:18:0,18,175	0/0:2,0:2:6:0,6,58	./.:.:.:.:.	0/0:1,0:1:3:0,3,34	0/0:1,0:1:3:0,3,34	0/0:7,0:7:21:0,21,218	./.:.:.:.:.	0/0:4,0:4:12:0,12,121	0/0:5,0:5:15:0,15,148	./.:.:.:.:.	1/1:0,8:8:24:249,24,0	0/0:3,0:3:6:0,6,75	0/0:3,0:3:9:0,9,89	0/0:1,0:1:3:0,3,31	./.:.:.:.:.	./.:.:.:.:.	./.:.:.:.:.	./.:.:.:.:.	0/0:1,0:1:3:0,3,31	0/0:10,0:10:30:0,30,307	1/1:0,2:2:6:67,6,0	0/0:7,0:7:21:0,21,211	1/1:0,1:1:3:31,3,0	0/1:1,1:2:25:25,0,29	./.:.:.:.:.	0/0:2,0:2:6:0,6,60	./.:.:.:.:.	0/0:1,0:1:3:0,3,32	1/1:0,1:1:3:29,3,0	0/0:1,0:1:3:0,3,35	0/0:10,0:10:30:0,30,305	./.:.:.:.:.	0/0:2,0:2:6:0,6,62	./.:.:.:.:.	0/0:5,0:5:9:0,9,121	./.:.:.:.:.	0/0:1,0:1:3:0,3,31	0/0:1,0:1:3:0,3,31	0/0:7,0:7:21:0,21,218	0/0:3,0:3:9:0,9,92	0/0:2,0:2:6:0,6,61	0/0:2,0:2:6:0,6,67	0/0:4,0:4:12:0,12,115	0/0:1,0:1:3:0,3,24	./.:.:.:.:.	./.:.:.:.:.	./.:.:.:.:.	0/0:1,0:1:3:0,3,31	0/0:2,0:2:6:0,6,64	./.:.:.:.:.	0/0:4,0:4:12:0,12,125	./.:.:.:.:.	0/0:3,0:3:9:0,9,92	0/0:4,0:4:12:0,12,115	./.:.:.:.:.	0/0:1,0:1:3:0,3,32	0/0:5,0:5:15:0,15,152	0/0:1,0:1:3:0,3,29	0/0:7,0:7:18:0,18,196	1/1:0,2:2:6:63,6,0	1/1:0,4:4:12:122,12,0	./.:.:.:.:.	1/1:0,3:3:9:94,9,0	0/0:2,0:2:6:0,6,62	./.:.:.:.:.	./.:.:.:.:.	./.:.:.:.:.	0/0:1,0:1:3:0,3,30	0/0:1,0:1:3:0,3,31	0/0:4,0:4:12:0,12,118	./.:.:.:.:.	0/0:1,0:1:3:0,3,33	0/0:4,0:4:12:0,12,122	./.:.:.:.:.	0/0:1,0:1:3:0,3,31	0/0:6,0:6:15:0,15,164	0/0:1,0:1:3:0,3,33	0/0:3,0:3:9:0,9,90	0/0:2,0:2:6:0,6,66	0/0:2,0:2:6:0,6,62	0/0:2,0:2:6:0,6,63	1/1:0,2:2:6:67,6,0	0/0:2,0:2:6:0,6,61	0/0:1,0:1:3:0,3,32	./.:.:.:.:.	0/0:1,0:1:3:0,3,29	./.:.:.:.:.	1/1:0,1:1:3:30,3,0	0/0:3,0:3:9:0,9,88	./.:.:.:.:.	0/0:2,0:2:6:0,6,61	./.:.:.:.:.	0/0:1,0:1:3:0,3,30	./.:.:.:.:.	0/0:2,0:2:6:0,6,67	./.:.:.:.:.	./.:.:.:.:.	./.:.:.:.:.	0/0:2,0:2:6:0,6,62	0/0:1,0:1:3:0,3,31	./.:.:.:.:.	0/0:5,0:5:15:0,15,160	0/0:1,0:1:3:0,3,34	0/0:2,0:2:6:0,6,59	0/0:1,0:1:3:0,3,32	./.:.:.:.:.	1/1:0,2:2:6:58,6,0	0/0:1,0:1:3:0,3,33	0/0:5,0:5:15:0,15,153	0/0:2,0:2:6:0,6,61	0/0:5,0:5:15:0,15,150	0/0:1,0:1:3:0,3,31	0/0:1,0:1:3:0,3,31	0/0:1,0:1:3:0,3,31	./.:.:.:.:.	0/0:1,0:1:3:0,3,31	0/0:3,0:3:9:0,9,90	./.:.:.:.:.	0/0:2,0:2:6:0,6,60	0/0:2,0:2:6:0,6,61	0/0:1,0:1:3:0,3,31	0/0:3,0:3:9:0,9,92	0/0:1,0:1:3:0,3,32	0/0:1,0:1:3:0,3,30	0/0:1,0:1:3:0,3,32	./.:.:.:.:.	0/0:2,0:2:3:0,3,45	0/0:2,0:2:3:0,3,45	./.:.:.:.:.	./.:.:.:.:.	0/0:2,0:2:3:0,3,45	./.:.:.:.:.	0/0:16,0:16:48:0,48,528
chr1	1365570	.	T	A	1488.85	.	AC=31;AF=0.124;AN=250;BaseQRankSum=-1.826;DP=567;Dels=0.00;FS=4.634;HaplotypeScore=0.0421;InbreedingCoeff=0.5138;MLEAC=25;MLEAF=0.100;MQ=59.79;MQ0=0;MQRankSum=-0.430;QD=23.26;ReadPosRankSum=0.383	GT:AD:DP:GQ:PL	0/0:17,0:17:51:0,51,544	1/1:0,16:16:48:493,48,0	0/0:10,0:10:27:0,27,302	0/0:25,0:25:75:0,75,771	0/0:9,0:9:27:0,27,285	0/0:6,0:6:18:0,18,186	0/0:1,0:1:3:0,3,30	0/0:1,0:1:3:0,3,31	0/0:2,0:2:6:0,6,67	0/0:8,0:8:24:0,24,245	0/0:2,0:2:6:0,6,65	0/0:7,0:7:21:0,21,217	0/0:11,0:11:30:0,30,322	0/0:3,0:3:9:0,9,97	0/0:10,0:10:30:0,30,315	0/0:13,0:13:39:0,39,391	0/0:4,0:4:12:0,12,122	0/0:2,0:2:6:0,6,65	0/0:2,0:2:6:0,6,63	1/1:0,5:5:9:120,9,0	0/0:2,0:2:6:0,6,62	0/0:1,0:1:3:0,3,29	0/0:7,0:7:15:0,15,182	0/0:14,0:14:39:0,39,415	0/0:1,0:1:3:0,3,33	0/0:14,0:14:36:0,36,390	0/0:6,0:6:15:0,15,158	0/0:2,0:2:6:0,6,65	0/0:1,0:1:3:0,3,34	0/0:4,0:4:12:0,12,122	0/0:4,0:4:12:0,12,126	0/0:1,0:1:3:0,3,34	0/0:8,0:8:18:0,18,206	./.:.:.:.:.	0/0:11,0:11:33:0,33,336	./.:.:.:.:.	0/0:11,0:11:33:0,33,329	0/0:4,0:4:12:0,12,123	0/0:6,0:6:18:0,18,182	0/0:1,0:1:3:0,3,31	./.:.:.:.:.	0/0:6,0:6:18:0,18,195	0/0:14,0:14:42:0,42,442	0/0:9,0:9:27:0,27,272	1/1:0,3:3:9:85,9,0	0/0:2,0:2:6:0,6,61	0/0:12,0:12:30:0,30,337	0/0:3,0:3:9:0,9,96	0/0:4,0:4:12:0,12,124	0/0:2,0:2:6:0,6,62	0/0:1,0:1:3:0,3,31	0/0:4,0:4:12:0,12,121	0/0:5,0:5:15:0,15,143	./.:.:.:.:.	0/0:2,0:2:6:0,6,59	0/0:2,0:2:6:0,6,63	0/0:4,0:4:12:0,12,126	0/0:5,0:5:15:0,15,159	0/0:1,0:1:3:0,3,30	0/0:3,0:3:9:0,9,95	0/0:7,0:7:21:0,21,219	0/0:6,0:6:18:0,18,184	0/0:6,0:6:18:0,18,185	0/0:3,0:3:9:0,9,91	0/0:8,0:8:21:0,21,239	0/0:3,0:3:9:0,9,89	0/0:1,0:1:3:0,3,33	0/0:5,0:5:15:0,15,153	0/0:2,0:2:3:0,3,45	./.:.:.:.:.	./.:.:.:.:.	1/1:0,2:2:6:57,6,0	1/1:0,2:2:6:62,6,0	0/1:3,2:5:47:47,0,80	0/0:3,0:3:9:0,9,92	0/0:3,0:3:9:0,9,95	0/0:4,0:4:9:0,9,108	1/1:0,2:2:6:57,6,0	0/0:4,0:4:12:0,12,122	0/0:6,0:6:18:0,18,193	0/0:2,0:2:6:0,6,64	0/0:3,0:3:9:0,9,89	0/0:4,0:4:12:0,12,128	0/0:3,0:3:9:0,9,92	0/0:1,0:1:3:0,3,32	./.:.:.:.:.	0/0:4,0:4:12:0,12,119	0/0:3,0:3:9:0,9,92	0/0:3,0:3:9:0,9,93	0/0:1,0:1:3:0,3,34	0/0:1,0:1:3:0,3,30	0/0:5,0:5:15:0,15,150	0/0:3,0:3:9:0,9,95	0/0:2,0:2:6:0,6,66	0/0:3,0:3:9:0,9,93	0/0:1,0:1:3:0,3,33	./.:.:.:.:.	0/0:1,0:1:3:0,3,32	0/0:2,0:2:6:0,6,67	0/0:1,0:1:3:0,3,30	0/0:1,0:1:3:0,3,33	0/0:2,0:2:6:0,6,65	0/0:3,0:3:6:0,6,73	1/1:0,4:4:12:121,12,0	1/1:0,2:2:6:60,6,0	1/1:0,5:5:15:157,15,0	0/0:3,0:3:9:0,9,100	0/0:2,0:2:6:0,6,61	0/0:3,0:3:9:0,9,93	0/0:3,0:3:9:0,9,92	0/0:5,0:5:15:0,15,146	0/0:3,0:3:9:0,9,94	0/0:5,0:5:15:0,15,155	./.:.:.:.:.	0/0:8,0:8:24:0,24,255	0/0:7,0:7:21:0,21,217	0/0:3,0:3:9:0,9,97	0/0:2,0:2:6:0,6,61	0/0:4,0:4:12:0,12,122	1/1:0,3:3:9:92,9,0	0/0:3,0:3:9:0,9,93	0/0:2,0:2:6:0,6,64	1/1:0,4:4:12:122,12,0	0/0:2,0:2:6:0,6,65	0/0:1,0:1:3:0,3,29	1/1:0,4:4:12:124,12,0	1/1:0,1:1:3:31,3,0	1/1:0,3:3:9:94,9,0	1/1:0,3:3:9:89,9,0	./.:.:.:.:.	0/0:2,0:2:3:0,3,45	0/0:1,0:1:3:0,3,29	./.:.:.:.:.	0/0:4,0:4:6:0,6,89	0/0:2,0:2:3:0,3,45	./.:.:.:.:.	0/0:18,0:18:54:0,54,599
chr1	1365571	.	C	A	1486.79	.	AC=31;AF=0.122;AN=254;BaseQRankSum=-2.997;DP=571;Dels=0.00;FS=4.650;HaplotypeScore=0.0414;InbreedingCoeff=0.5051;MLEAC=25;MLEAF=0.098;MQ=59.80;MQ0=0;MQRankSum=0.191;QD=23.23;ReadPosRankSum=0.409	GT:AD:DP:GQ:PL	0/0:17,0:17:51:0,51,519	1/1:0,16:16:48:493,48,0	0/0:11,0:11:30:0,30,325	0/0:25,0:25:75:0,75,792	0/0:9,0:9:27:0,27,290	0/0:6,0:6:18:0,18,192	0/0:1,0:1:3:0,3,31	0/0:1,0:1:3:0,3,31	0/0:2,0:2:6:0,6,69	0/0:8,0:8:24:0,24,256	0/0:2,0:2:6:0,6,67	0/0:7,0:7:21:0,21,221	0/0:11,0:11:30:0,30,334	0/0:3,0:3:9:0,9,95	0/0:10,0:10:30:0,30,310	0/0:13,0:13:39:0,39,413	0/0:4,0:4:12:0,12,128	0/0:2,0:2:6:0,6,66	0/0:3,0:3:9:0,9,94	1/1:0,5:5:9:121,9,0	0/0:2,0:2:6:0,6,60	0/0:1,0:1:3:0,3,32	0/0:7,0:7:15:0,15,182	0/0:14,0:14:39:0,39,428	0/0:1,0:1:3:0,3,32	0/0:14,0:14:36:0,36,408	0/0:6,0:6:15:0,15,161	0/0:2,0:2:6:0,6,65	0/0:1,0:1:3:0,3,35	0/0:4,0:4:12:0,12,123	0/0:4,0:4:12:0,12,124	0/0:1,0:1:3:0,3,33	0/0:8,0:8:18:0,18,214	./.:.:.:.:.	0/0:11,0:11:33:0,33,353	./.:.:.:.:.	0/0:11,0:11:33:0,33,342	0/0:4,0:4:12:0,12,131	0/0:6,0:6:18:0,18,179	0/0:1,0:1:3:0,3,31	./.:.:.:.:.	0/0:6,0:6:18:0,18,193	0/0:14,0:14:42:0,42,438	0/0:9,0:9:27:0,27,281	1/1:0,3:3:9:89,9,0	0/0:2,0:2:6:0,6,63	0/0:12,0:12:27:0,27,318	0/0:3,0:3:9:0,9,99	0/0:4,0:4:12:0,12,130	0/0:2,0:2:6:0,6,65	0/0:1,0:1:3:0,3,32	0/0:5,0:5:15:0,15,151	0/0:5,0:5:15:0,15,156	0/0:1,0:1:3:0,3,30	0/0:2,0:2:6:0,6,61	0/0:2,0:2:6:0,6,65	0/0:4,0:4:12:0,12,124	0/0:5,0:5:15:0,15,157	0/0:1,0:1:3:0,3,32	0/0:3,0:3:9:0,9,97	0/0:7,0:7:21:0,21,225	0/0:6,0:6:18:0,18,189	0/0:6,0:6:18:0,18,190	0/0:3,0:3:9:0,9,93	0/0:8,0:8:21:0,21,243	0/0:3,0:3:9:0,9,95	0/0:1,0:1:3:0,3,33	0/0:5,0:5:15:0,15,158	0/0:2,0:2:3:0,3,45	./.:.:.:.:.	./.:.:.:.:.	1/1:0,2:2:6:57,6,0	1/1:0,2:2:6:62,6,0	0/1:3,2:5:50:50,0,82	0/0:3,0:3:9:0,9,96	0/0:3,0:3:9:0,9,95	0/0:4,0:4:9:0,9,110	1/1:0,2:2:6:58,6,0	0/0:4,0:4:12:0,12,126	0/0:6,0:6:18:0,18,199	0/0:2,0:2:6:0,6,65	0/0:3,0:3:9:0,9,94	0/0:4,0:4:12:0,12,128	0/0:3,0:3:9:0,9,95	0/0:1,0:1:3:0,3,32	./.:.:.:.:.	0/0:4,0:4:12:0,12,126	0/0:2,0:2:6:0,6,65	0/0:3,0:3:9:0,9,96	0/0:1,0:1:3:0,3,32	0/0:1,0:1:3:0,3,32	0/0:5,0:5:15:0,15,155	0/0:3,0:3:9:0,9,92	0/0:2,0:2:6:0,6,66	0/0:3,0:3:9:0,9,95	0/0:1,0:1:3:0,3,33	./.:.:.:.:.	0/0:1,0:1:3:0,3,33	0/0:2,0:2:6:0,6,67	0/0:1,0:1:3:0,3,31	0/0:1,0:1:3:0,3,32	0/0:2,0:2:6:0,6,65	0/0:3,0:3:6:0,6,75	1/1:0,4:4:12:121,12,0	1/1:0,2:2:6:59,6,0	1/1:0,5:5:15:154,15,0	0/0:3,0:3:9:0,9,100	0/0:2,0:2:6:0,6,63	0/0:3,0:3:9:0,9,96	0/0:3,0:3:9:0,9,92	0/0:5,0:5:15:0,15,151	0/0:3,0:3:9:0,9,98	0/0:5,0:5:15:0,15,160	0/0:1,0:1:3:0,3,30	0/0:8,0:8:24:0,24,264	0/0:7,0:7:21:0,21,225	0/0:3,0:3:9:0,9,97	0/0:3,0:3:9:0,9,90	0/0:4,0:4:12:0,12,130	1/1:0,3:3:9:89,9,0	0/0:3,0:3:9:0,9,97	0/0:2,0:2:6:0,6,62	1/1:0,4:4:12:124,12,0	0/0:2,0:2:6:0,6,66	0/0:1,0:1:3:0,3,31	1/1:0,4:4:12:120,12,0	1/1:0,1:1:3:31,3,0	1/1:0,3:3:9:90,9,0	1/1:0,3:3:9:92,9,0	./.:.:.:.:.	0/0:2,0:2:3:0,3,45	0/0:1,0:1:3:0,3,31	./.:.:.:.:.	0/0:4,0:4:6:0,6,89	0/0:2,0:2:3:0,3,45	./.:.:.:.:.	0/0:17,0:17:51:0,51,570
chr1	1366208	.	T	A	4786.43	.	AC=58;AF=0.223;AN=260;BaseQRankSum=-0.593;DP=927;Dels=0.00;FS=0.948;HaplotypeScore=0.1905;InbreedingCoeff=0.6972;MLEAC=55;MLEAF=0.212;MQ=59.61;MQ0=1;MQRankSum=0.077;QD=25.46;ReadPosRankSum=-0.071	GT:AD:DP:GQ:PL	0/0:54,0:54:99:0,162,1680	0/0:19,0:19:54:0,54,565	0/0:20,0:20:60:0,60,601	0/0:46,0:47:99:0,132,1323	1/1:0,9:9:27:267,27,0	0/0:12,0:12:36:0,36,357	0/0:14,0:14:42:0,42,421	./.:.:.:.:.	0/0:3,0:3:9:0,9,97	0/0:18,0:18:51:0,51,535	0/0:4,0:4:12:0,12,128	0/0:12,0:12:33:0,33,337	0/0:5,0:5:15:0,15,152	0/0:3,0:3:9:0,9,91	0/0:23,0:23:66:0,66,693	1/1:0,11:11:27:280,27,0	1/1:0,31:31:75:830,75,0	0/0:2,0:2:6:0,6,62	0/0:8,0:8:24:0,24,244	0/0:4,0:4:12:0,12,118	0/0:2,0:2:6:0,6,59	0/0:17,0:17:42:0,42,469	0/0:25,0:25:75:0,75,738	0/0:14,0:14:36:0,36,397	0/0:3,0:3:9:0,9,97	0/0:24,0:24:66:0,66,682	0/0:18,0:18:54:0,54,533	1/1:0,4:4:12:130,12,0	1/1:0,3:3:9:97,9,0	1/1:0,16:16:48:482,48,0	0/1:1,3:4:20:79,0,20	1/1:0,4:4:12:123,12,0	0/0:20,0:20:51:0,51,560	1/1:0,4:4:12:132,12,0	0/0:12,0:12:33:0,33,349	./.:.:.:.:.	0/0:14,0:14:39:0,39,412	0/0:10,0:10:30:0,30,307	1/1:0,11:11:33:332,33,0	0/0:1,0:1:3:0,3,32	1/1:0,4:4:12:123,12,0	1/1:0,8:8:24:245,24,0	0/0:10,0:10:27:0,27,282	0/0:14,0:14:42:0,42,419	0/0:9,0:9:27:0,27,269	0/0:12,0:12:33:0,33,344	0/0:7,0:7:21:0,21,214	0/0:2,0:2:6:0,6,67	1/1:0,2:2:3:32,3,0	0/0:7,0:7:15:0,15,181	0/0:2,0:2:6:0,6,58	0/0:1,0:1:3:0,3,30	0/0:3,0:3:9:0,9,92	0/0:4,0:4:12:0,12,124	0/0:3,0:3:9:0,9,89	1/1:0,3:3:9:92,9,0	0/0:5,0:5:12:0,12,120	0/0:6,0:6:18:0,18,179	0/0:2,0:2:6:0,6,59	0/0:9,0:9:27:0,27,272	1/1:0,3:3:9:86,9,0	1/1:0,3:3:9:95,9,0	1/1:0,14:14:39:409,39,0	0/0:4,0:4:12:0,12,118	0/0:8,0:8:24:0,24,245	0/0:1,0:1:3:0,3,32	0/0:1,0:1:3:0,3,32	1/1:0,11:11:30:318,30,0	./.:.:.:.:.	./.:.:.:.:.	0/0:1,0:1:3:0,3,29	0/0:1,0:1:3:0,3,31	0/0:7,0:7:18:0,18,191	0/0:7,0:7:21:0,21,212	0/0:4,0:4:12:0,12,120	0/0:6,0:6:15:0,15,167	0/0:2,0:2:6:0,6,60	0/0:3,0:3:9:0,9,94	./.:.:.:.:.	0/0:1,0:1:3:0,3,29	./.:.:.:.:.	0/0:2,0:2:6:0,6,57	0/0:5,0:5:15:0,15,152	0/0:5,0:5:12:0,12,133	0/0:3,0:3:9:0,9,89	0/0:4,0:4:12:0,12,126	0/0:9,0:9:27:0,27,262	0/1:5,1:6:15:15,0,135	0/0:2,0:2:6:0,6,62	1/1:0,5:5:15:158,15,0	0/0:2,0:2:6:0,6,61	0/0:6,0:6:18:0,18,184	0/0:2,0:2:6:0,6,62	1/1:0,3:3:9:91,9,0	1/1:0,4:4:9:108,9,0	0/0:1,0:1:3:0,3,34	1/1:0,5:5:15:158,15,0	0/0:4,0:4:12:0,12,128	1/1:0,1:1:3:32,3,0	0/0:4,0:4:12:0,12,118	0/0:2,0:2:6:0,6,59	1/1:0,4:4:12:118,12,0	1/1:0,1:1:3:29,3,0	0/0:1,0:1:3:0,3,32	0/0:5,0:5:15:0,15,149	0/0:4,0:4:12:0,12,124	0/0:2,0:2:6:0,6,66	0/0:6,0:6:15:0,15,165	0/0:2,0:2:6:0,6,65	0/0:4,0:4:12:0,12,121	0/0:5,0:5:15:0,15,152	0/0:2,0:2:6:0,6,64	0/0:10,0:10:30:0,30,298	1/1:0,4:4:12:126,12,0	1/1:0,3:3:9:96,9,0	1/1:0,6:6:18:187,18,0	1/1:0,1:1:3:30,3,0	0/0:3,0:3:9:0,9,92	0/0:4,0:4:12:0,12,119	0/0:4,0:4:12:0,12,118	0/0:3,0:3:9:0,9,89	0/0:7,0:7:21:0,21,210	0/0:6,0:6:18:0,18,180	0/0:5,0:5:15:0,15,152	0/0:4,0:4:6:0,6,73	0/0:5,0:5:15:0,15,157	0/0:5,0:5:15:0,15,153	0/0:3,0:3:9:0,9,92	0/0:3,0:3:9:0,9,89	0/0:2,0:2:3:0,3,45	0/0:2,0:2:3:0,3,45	./.:.:.:.:.	0/0:2,0:2:3:0,3,45	0/0:2,0:2:3:0,3,45	0/0:2,0:2:3:0,3,45	0/0:3,0:3:6:0,6,75	0/0:32,0:32:96:0,96,1040
chr1	1366536	.	T	C	2631.12	.	AC=38;AF=0.147;AN=258;BaseQRankSum=-0.644;DP=848;Dels=0.00;FS=0.383;HaplotypeScore=0.2080;InbreedingCoeff=0.5857;MLEAC=35;MLEAF=0.136;MQ=59.82;MQ0=0;MQRankSum=-1.762;QD=23.70;ReadPosRankSum=0.747	GT:AD:DP:GQ:PL	0/0:55,0:56:99:0,144,1569	0/0:22,0:22:63:0,63,632	0/0:19,0:20:54:0,54,546	0/0:28,0:29:78:0,78,817	0/0:8,0:8:24:0,24,252	0/0:14,0:14:42:0,42,437	1/1:0,10:10:21:223,21,0	./.:.:.:.:.	0/0:2,0:2:6:0,6,65	0/0:11,0:11:30:0,30,307	0/0:2,0:2:6:0,6,60	0/0:9,0:10:27:0,27,273	0/0:7,0:7:21:0,21,185	0/1:1,3:4:19:84,0,19	1/1:0,14:14:39:401,39,0	0/0:17,0:17:48:0,48,504	0/0:20,0:20:57:0,57,580	0/1:3,1:4:11:11,0,84	0/0:3,0:3:9:0,9,94	0/0:6,0:6:15:0,15,155	0/0:1,0:1:3:0,3,32	0/0:12,0:13:36:0,36,352	0/0:16,0:17:45:0,45,455	0/0:15,0:15:42:0,42,422	1/1:0,1:1:3:32,3,0	0/0:11,0:11:33:0,33,347	1/1:0,11:11:27:292,27,0	0/0:3,0:3:6:0,6,61	0/0:2,0:2:6:0,6,60	0/0:20,0:23:51:0,51,532	0/0:1,0:1:3:0,3,33	0/0:3,0:3:9:0,9,87	1/1:0,12:12:36:367,36,0	0/0:1,0:1:3:0,3,30	0/0:10,0:10:27:0,27,277	1/1:0,4:4:12:127,12,0	0/0:16,0:18:48:0,48,479	0/0:14,0:14:36:0,36,349	0/0:8,0:8:24:0,24,228	0/0:1,0:1:3:0,3,33	0/0:2,0:2:6:0,6,63	0/0:12,0:12:30:0,30,329	0/0:12,0:12:30:0,30,301	0/0:20,0:20:60:0,60,585	0/0:14,0:15:33:0,33,361	0/0:13,0:14:33:0,33,363	0/0:16,0:16:45:0,45,450	0/0:5,0:5:12:0,12,136	0/0:3,0:3:9:0,9,87	0/0:1,0:1:3:0,3,30	0/0:1,0:1:3:0,3,33	0/0:1,0:1:3:0,3,30	0/0:5,0:5:15:0,15,140	0/0:2,0:2:6:0,6,65	0/0:6,0:6:18:0,18,183	0/0:1,0:1:3:0,3,32	0/0:3,0:3:9:0,9,88	0/0:5,0:5:9:0,9,97	0/0:5,0:5:15:0,15,154	0/0:4,0:4:12:0,12,128	0/0:2,0:2:6:0,6,61	0/0:4,0:4:6:0,6,76	0/0:10,0:10:27:0,27,298	1/1:0,7:7:21:210,21,0	1/1:0,7:7:18:197,18,0	1/1:0,6:6:18:186,18,0	1/1:0,3:3:9:91,9,0	0/0:6,0:6:18:0,18,187	0/0:3,0:3:9:0,9,94	./.:.:.:.:.	./.:.:.:.:.	./.:.:.:.:.	0/0:1,0:3:3:0,3,33	0/0:11,0:11:24:0,24,291	0/0:3,0:3:9:0,9,93	0/0:4,0:4:12:0,12,126	0/0:6,0:6:15:0,15,156	0/0:6,0:6:18:0,18,188	0/0:3,0:3:9:0,9,89	0/0:4,0:4:9:0,9,104	0/0:2,0:2:6:0,6,60	0/0:3,0:3:9:0,9,94	./.:.:.:.:.	0/0:4,0:4:12:0,12,125	0/0:2,0:2:6:0,6,64	1/1:0,2:2:6:57,6,0	0/0:5,0:5:15:0,15,147	0/0:2,0:2:6:0,6,64	0/0:1,0:1:3:0,3,32	0/0:4,0:4:12:0,12,123	0/0:2,0:2:3:0,3,45	1/1:0,3:3:6:64,6,0	0/0:4,0:4:9:0,9,102	0/0:2,0:2:6:0,6,56	0/0:3,0:3:6:0,6,75	1/1:0,3:3:9:92,9,0	0/0:6,0:6:12:0,12,126	1/1:0,4:4:9:104,9,0	0/0:4,0:4:12:0,12,124	1/1:0,2:2:6:59,6,0	1/1:0,7:7:21:217,21,0	0/0:2,0:2:6:0,6,62	0/0:2,0:2:6:0,6,61	0/0:3,0:3:9:0,9,91	0/0:1,0:1:3:0,3,29	0/0:6,0:6:18:0,18,178	0/0:8,0:8:21:0,21,216	0/0:7,0:7:21:0,21,209	0/0:1,0:1:3:0,3,31	1/1:0,1:1:3:30,3,0	1/1:0,6:6:18:182,18,0	0/0:1,0:1:3:0,3,32	0/0:3,0:3:9:0,9,87	0/0:5,0:6:15:0,15,151	0/0:4,0:4:12:0,12,112	0/0:4,0:5:9:0,9,95	0/0:3,0:3:9:0,9,91	0/0:1,0:1:3:0,3,30	0/0:4,0:4:12:0,12,126	0/0:5,0:5:12:0,12,135	0/0:5,0:5:15:0,15,153	0/0:7,0:7:15:0,15,165	0/0:2,0:2:6:0,6,63	0/0:5,0:5:15:0,15,158	0/0:2,0:2:6:0,6,54	0/0:4,0:4:12:0,12,117	0/0:1,0:1:3:0,3,31	0/0:6,0:6:18:0,18,178	0/0:2,0:2:6:0,6,65	0/0:5,0:6:9:0,9,107	./.:.:.:.:.	./.:.:.:.:.	./.:.:.:.:.	0/0:1,0:2:3:0,3,31	0/0:2,0:2:3:0,3,30	0/0:1,0:1:3:0,3,31	0/0:18,0:19:54:0,54,592
chr1	1367735	.	T	A	1275.78	.	AC=14;AF=0.055;AN=256;BaseQRankSum=-1.404;DP=812;Dels=0.00;FS=8.240;HaplotypeScore=0.0996;InbreedingCoeff=0.3298;MLEAC=12;MLEAF=0.047;MQ=59.64;MQ0=0;MQRankSum=0.071;QD=22.00;ReadPosRankSum=2.076	GT:AD:DP:GQ:PL	0/0:64,0:64:99:0,193,2080	0/0:12,0:12:36:0,36,375	0/0:17,0:17:51:0,51,520	0/0:27,0:27:81:0,81,810	0/0:12,0:12:36:0,36,373	0/0:8,0:8:24:0,24,253	0/0:10,0:10:30:0,30,288	0/0:3,0:3:9:0,9,100	1/1:0,2:2:6:63,6,0	0/0:19,0:19:57:0,57,596	0/0:3,0:3:9:0,9,96	0/0:8,0:8:21:0,21,225	0/0:16,0:16:48:0,48,489	0/0:2,0:2:6:0,6,64	0/0:17,0:17:51:0,51,539	0/0:13,0:13:39:0,39,399	0/0:14,0:14:42:0,42,440	./.:.:.:.:.	1/1:0,14:14:33:370,33,0	0/0:1,0:1:3:0,3,32	0/0:4,0:4:12:0,12,123	0/0:13,0:13:36:0,36,383	0/0:10,0:10:27:0,27,289	0/0:10,0:10:30:0,30,315	0/0:3,0:3:9:0,9,95	0/0:7,0:7:21:0,21,224	0/0:9,0:9:27:0,27,274	0/0:4,0:4:12:0,12,127	0/0:3,0:3:9:0,9,97	0/0:17,0:17:51:0,51,522	0/0:3,0:3:9:0,9,96	0/0:3,0:3:9:0,9,96	0/0:12,0:12:36:0,36,373	0/0:2,0:2:6:0,6,67	0/0:9,0:9:27:0,27,282	0/0:2,0:2:6:0,6,61	0/0:19,0:19:57:0,57,591	0/0:7,0:7:18:0,18,195	0/0:13,0:13:39:0,39,398	0/0:1,0:1:3:0,3,34	0/0:2,0:2:6:0,6,61	0/0:21,0:21:60:0,60,628	0/0:12,0:12:33:0,33,359	0/0:19,0:19:51:0,51,547	0/0:15,0:15:42:0,42,440	1/1:0,24:24:66:710,66,0	0/0:6,0:6:18:0,18,191	0/1:3,1:4:21:21,0,90	0/0:1,0:1:3:0,3,31	1/1:0,6:6:15:167,15,0	1/1:0,1:1:3:31,3,0	0/0:1,0:1:3:0,3,32	0/0:3,0:3:9:0,9,91	0/0:2,0:2:6:0,6,59	0/0:3,0:3:9:0,9,91	0/0:2,0:2:6:0,6,64	0/0:2,0:2:6:0,6,63	0/0:3,0:3:9:0,9,97	0/0:2,0:2:6:0,6,63	0/0:4,0:4:12:0,12,129	0/0:4,0:4:12:0,12,122	0/0:3,0:3:9:0,9,94	0/0:10,0:10:27:0,27,277	0/0:1,0:1:3:0,3,31	0/0:3,0:3:9:0,9,97	0/0:3,0:3:9:0,9,96	0/0:5,0:5:15:0,15,149	0/0:3,0:3:9:0,9,92	0/0:1,0:1:3:0,3,32	./.:.:.:.:.	0/0:1,0:1:3:0,3,32	0/0:3,0:3:9:0,9,97	0/0:4,0:4:12:0,12,126	0/0:6,0:6:18:0,18,182	0/0:4,0:4:12:0,12,124	0/0:2,0:2:6:0,6,65	./.:.:.:.:.	0/0:2,0:2:6:0,6,66	./.:.:.:.:.	0/0:1,0:1:3:0,3,32	1/1:0,3:3:9:93,9,0	0/0:2,0:2:6:0,6,63	0/0:2,0:2:6:0,6,63	./.:.:.:.:.	0/0:1,0:1:3:0,3,29	0/0:5,0:5:15:0,15,158	0/0:1,0:1:3:0,3,31	0/0:2,0:2:6:0,6,66	0/0:7,0:7:21:0,21,221	0/0:10,0:10:30:0,30,310	0/0:5,0:5:15:0,15,157	0/0:4,0:4:12:0,12,124	0/0:4,0:4:9:0,9,106	./.:.:.:.:.	0/0:2,0:2:6:0,6,63	0/0:1,0:1:3:0,3,32	0/0:3,0:3:9:0,9,97	0/0:2,0:2:6:0,6,59	0/0:2,0:2:6:0,6,61	0/0:3,0:3:9:0,9,91	0/0:5,0:5:15:0,15,156	0/0:1,0:1:3:0,3,33	0/0:7,0:7:21:0,21,214	0/0:4,0:4:12:0,12,126	0/0:1,0:1:3:0,3,32	0/0:5,0:5:15:0,15,162	0/1:3,1:4:20:20,0,83	0/0:8,0:8:24:0,24,246	0/0:6,0:6:18:0,18,177	0/0:1,0:1:3:0,3,32	0/0:4,0:4:12:0,12,125	0/0:6,0:6:18:0,18,177	0/0:2,0:2:6:0,6,61	0/0:4,0:4:9:0,9,112	0/0:1,0:1:3:0,3,34	0/0:3,0:3:9:0,9,95	0/0:4,0:4:12:0,12,124	./.:.:.:.:.	0/0:2,0:2:6:0,6,63	0/0:5,0:5:15:0,15,154	0/0:2,0:2:6:0,6,65	0/0:11,0:11:30:0,30,332	0/0:2,0:2:6:0,6,61	0/0:4,0:4:12:0,12,124	0/0:3,0:3:9:0,9,96	0/0:3,0:3:9:0,9,97	0/0:6,0:6:18:0,18,197	0/0:3,0:3:9:0,9,97	0/0:4,0:4:12:0,12,127	0/0:4,0:4:9:0,9,107	./.:.:.:.:.	0/0:3,0:3:6:0,6,75	./.:.:.:.:.	0/0:3,0:3:6:0,6,74	0/0:3,0:3:9:0,9,93	0/0:4,0:4:6:0,6,89	0/0:23,0:23:69:0,69,770
chr1	1367871	.	G	A	638.51	.	AC=13;AF=0.051;AN=256;BaseQRankSum=-0.394;DP=782;Dels=0.00;FS=4.852;HaplotypeScore=0.0922;InbreedingCoeff=0.3519;MLEAC=10;MLEAF=0.039;MQ=59.80;MQ0=0;MQRankSum=-1.275;QD=20.60;ReadPosRankSum=-1.197	GT:AD:DP:GQ:PL	0/0:40,0:40:99:0,120,1262	0/0:18,0:18:51:0,51,534	0/0:18,0:18:51:0,51,549	0/0:30,0:30:90:0,90,912	0/0:17,0:17:45:0,45,454	0/0:5,0:5:15:0,15,156	0/0:7,0:7:21:0,21,213	0/0:1,0:1:3:0,3,34	1/1:0,2:2:6:67,6,0	0/0:9,0:9:27:0,27,280	0/0:3,0:3:9:0,9,94	0/0:13,0:13:39:0,39,398	0/0:15,0:15:45:0,45,459	0/0:8,0:8:24:0,24,250	0/0:8,0:8:24:0,24,247	0/0:14,0:14:42:0,42,428	0/0:17,0:17:48:0,48,509	./.:.:.:.:.	1/1:0,6:6:18:185,18,0	0/0:1,0:1:3:0,3,32	0/0:1,0:1:3:0,3,31	0/0:2,0:2:6:0,6,65	0/0:14,0:14:42:0,42,428	0/0:8,0:8:21:0,21,235	0/0:2,0:2:6:0,6,67	0/0:20,0:20:54:0,54,579	0/0:7,0:7:21:0,21,218	0/0:2,0:2:6:0,6,61	0/0:4,0:4:12:0,12,123	0/0:11,0:11:33:0,33,336	0/0:4,0:4:12:0,12,116	0/0:4,0:4:12:0,12,136	0/0:5,0:5:15:0,15,159	0/0:4,0:4:12:0,12,133	0/0:15,0:15:45:0,45,471	0/0:2,0:2:6:0,6,65	0/0:14,0:14:39:0,39,419	0/0:10,0:10:27:0,27,293	0/0:12,0:12:36:0,36,374	0/0:2,0:2:6:0,6,66	0/0:3,0:3:9:0,9,95	0/0:15,0:15:45:0,45,468	0/0:21,0:21:54:0,54,585	0/0:10,0:10:30:0,30,312	0/0:16,0:16:42:0,42,441	1/1:0,9:9:27:273,27,0	0/0:7,0:7:21:0,21,204	0/0:3,0:3:9:0,9,97	0/0:1,0:1:3:0,3,32	1/1:0,1:1:3:31,3,0	1/1:0,1:1:3:31,3,0	./.:.:.:.:.	0/0:4,0:4:12:0,12,128	0/0:4,0:4:12:0,12,126	0/0:2,0:2:6:0,6,61	0/0:3,0:3:9:0,9,97	0/0:2,0:2:6:0,6,63	0/0:6,0:6:18:0,18,186	./.:.:.:.:.	0/0:6,0:6:18:0,18,188	0/0:6,0:6:18:0,18,186	0/0:1,0:1:3:0,3,30	0/0:8,0:8:24:0,24,247	0/0:2,0:2:6:0,6,61	0/0:3,0:3:9:0,9,92	0/0:4,0:4:12:0,12,126	0/0:3,0:3:9:0,9,94	0/0:4,0:4:12:0,12,121	0/0:2,0:2:6:0,6,63	0/0:3,0:3:9:0,9,89	0/0:1,0:1:3:0,3,30	0/0:5,0:5:15:0,15,153	0/0:4,0:4:12:0,12,116	0/0:3,0:3:9:0,9,93	0/0:6,0:6:18:0,18,186	0/0:4,0:4:12:0,12,124	./.:.:.:.:.	0/0:2,0:2:6:0,6,63	0/0:1,0:1:3:0,3,32	0/0:3,0:3:9:0,9,89	1/1:0,4:4:12:124,12,0	0/0:4,0:4:12:0,12,122	0/0:2,0:2:6:0,6,62	0/0:4,0:4:12:0,12,118	0/0:8,0:8:21:0,21,220	0/0:6,0:6:18:0,18,185	0/0:5,0:5:15:0,15,161	0/0:2,0:2:6:0,6,63	0/0:10,0:10:30:0,30,303	./.:.:.:.:.	0/0:4,0:4:12:0,12,126	0/0:2,0:2:6:0,6,62	0/0:1,0:1:3:0,3,31	0/0:2,0:2:6:0,6,61	0/0:3,0:3:9:0,9,93	0/0:2,0:2:6:0,6,63	0/0:4,0:4:12:0,12,113	0/0:1,0:1:3:0,3,31	0/0:3,0:3:9:0,9,92	0/0:1,0:1:3:0,3,30	0/0:2,0:2:6:0,6,64	0/0:4,0:4:12:0,12,125	0/0:5,0:5:15:0,15,155	0/0:6,0:6:18:0,18,184	0/0:2,0:2:6:0,6,62	0/0:3,0:3:9:0,9,90	0/1:4,4:8:99:108,0,104	0/0:4,0:4:12:0,12,120	0/0:1,0:1:3:0,3,31	./.:.:.:.:.	0/0:3,0:3:9:0,9,90	0/0:1,0:1:3:0,3,30	0/0:2,0:2:6:0,6,61	0/0:5,0:5:15:0,15,155	0/0:3,0:3:9:0,9,94	0/0:6,0:6:18:0,18,184	0/0:3,0:3:9:0,9,92	0/0:3,0:3:9:0,9,92	0/0:4,0:4:12:0,12,124	0/0:2,0:2:6:0,6,64	0/0:4,0:4:12:0,12,119	0/0:4,0:4:12:0,12,122	0/0:3,0:3:9:0,9,94	0/0:6,0:6:18:0,18,187	0/0:2,0:2:6:0,6,63	0/0:1,0:1:3:0,3,31	0/0:4,0:4:12:0,12,122	0/0:5,0:5:9:0,9,105	0/0:2,0:2:6:0,6,59	0/0:9,0:9:15:0,15,207	./.:.:.:.:.	0/0:4,0:4:9:0,9,104	./.:.:.:.:.	0/0:5,0:5:9:0,9,105	0/0:6,0:6:18:0,18,185	./.:.:.:.:.	0/0:37,0:37:99:0,111,1219
chr1	1367992	.	G	C	506.08	.	AC=15;AF=0.060;AN=252;BaseQRankSum=-0.440;DP=680;Dels=0.00;FS=8.831;HaplotypeScore=0.1444;InbreedingCoeff=0.3344;MLEAC=11;MLEAF=0.044;MQ=59.68;MQ0=0;MQRankSum=0.621;QD=19.46;ReadPosRankSum=-0.558	GT:AD:DP:GQ:PL	0/0:51,0:51:99:0,153,1578	0/0:16,0:16:48:0,48,483	0/0:8,0:8:24:0,24,245	0/0:23,0:23:69:0,69,721	0/0:7,0:7:21:0,21,221	0/0:10,0:10:30:0,30,296	0/0:8,0:8:24:0,24,237	0/0:3,0:3:9:0,9,92	1/1:0,3:3:9:91,9,0	0/0:7,0:7:18:0,18,199	0/0:3,0:3:9:0,9,96	0/0:11,0:11:33:0,33,345	0/0:6,0:6:18:0,18,185	0/0:1,0:1:3:0,3,30	0/0:14,0:14:42:0,42,433	0/0:8,0:8:21:0,21,232	0/0:13,0:13:39:0,39,403	0/0:2,0:2:6:0,6,60	1/1:0,3:3:9:93,9,0	0/0:1,0:1:3:0,3,29	0/0:2,0:2:6:0,6,64	0/0:6,0:6:18:0,18,180	0/0:15,0:15:39:0,39,429	0/0:20,0:20:57:0,57,598	0/0:1,0:1:3:0,3,32	0/0:12,0:12:36:0,36,373	0/0:10,0:10:27:0,27,288	0/0:2,0:2:6:0,6,57	0/0:4,0:4:12:0,12,125	0/0:7,0:7:18:0,18,194	0/0:3,0:3:9:0,9,94	0/0:2,0:2:6:0,6,69	0/0:9,0:9:27:0,27,272	0/0:5,0:5:15:0,15,156	0/0:10,0:10:30:0,30,315	0/0:7,0:7:21:0,21,217	0/0:13,0:13:39:0,39,384	0/0:5,0:5:15:0,15,155	0/0:8,0:8:24:0,24,251	0/0:3,0:3:9:0,9,100	./.:.:.:.:.	0/0:14,0:14:42:0,42,434	0/0:8,0:8:24:0,24,239	0/0:15,0:15:42:0,42,450	0/0:9,0:9:27:0,27,279	1/1:0,10:10:30:299,30,0	0/0:13,0:13:33:0,33,371	1/1:0,1:1:3:33,3,0	0/0:2,0:2:6:0,6,57	1/1:0,2:2:6:65,6,0	1/1:0,1:1:3:31,3,0	0/0:4,0:4:6:0,6,75	0/0:4,0:4:12:0,12,123	0/0:3,0:3:9:0,9,97	0/0:1,0:1:3:0,3,32	0/0:1,0:1:3:0,3,30	./.:.:.:.:.	0/0:1,0:1:3:0,3,30	0/0:1,0:1:3:0,3,30	0/0:5,0:5:12:0,12,138	0/0:3,0:3:9:0,9,92	0/0:3,0:3:9:0,9,86	0/0:8,0:8:24:0,24,243	0/0:4,0:4:12:0,12,119	0/0:2,0:2:6:0,6,59	./.:.:.:.:.	0/0:4,0:4:12:0,12,122	0/0:4,0:4:9:0,9,95	0/0:2,0:2:6:0,6,63	./.:.:.:.:.	0/0:1,0:1:3:0,3,30	0/0:3,0:3:9:0,9,88	0/0:3,0:3:9:0,9,92	0/0:2,0:2:6:0,6,60	0/0:4,0:4:12:0,12,118	0/0:2,0:2:6:0,6,61	0/0:4,0:4:12:0,12,118	0/0:3,0:3:9:0,9,93	./.:.:.:.:.	0/0:4,0:4:12:0,12,122	1/1:0,1:1:3:34,3,0	0/0:2,0:2:6:0,6,63	0/0:6,0:6:18:0,18,182	0/0:2,0:2:6:0,6,67	0/0:1,0:1:3:0,3,33	0/0:3,0:3:9:0,9,96	0/0:2,0:2:6:0,6,59	0/0:3,0:3:9:0,9,96	0/0:3,0:3:9:0,9,95	0/0:6,0:6:18:0,18,191	0/0:2,0:2:6:0,6,59	0/0:2,0:2:6:0,6,61	./.:.:.:.:.	./.:.:.:.:.	0/0:1,0:1:3:0,3,30	0/0:1,0:1:3:0,3,32	0/0:5,0:5:15:0,15,153	0/0:1,0:1:3:0,3,31	0/0:1,0:1:3:0,3,30	0/0:2,0:2:6:0,6,65	0/0:6,0:6:18:0,18,189	./.:.:.:.:.	0/0:2,0:2:6:0,6,67	0/0:1,0:1:3:0,3,31	0/0:4,0:4:12:0,12,120	0/0:4,0:4:12:0,12,124	0/1:3,2:5:44:44,0,82	0/0:7,0:7:21:0,21,221	0/0:3,0:3:9:0,9,96	0/0:3,0:3:9:0,9,83	0/0:5,0:5:15:0,15,141	0/0:3,0:3:9:0,9,98	0/0:8,0:8:24:0,24,252	0/0:5,0:5:15:0,15,148	./.:.:.:.:.	0/0:3,0:3:9:0,9,90	0/0:1,0:1:3:0,3,34	0/0:6,0:6:18:0,18,179	0/0:1,0:1:3:0,3,30	0/0:1,0:1:3:0,3,29	./.:.:.:.:.	0/0:5,0:5:15:0,15,154	0/0:4,0:4:12:0,12,126	0/0:3,0:3:9:0,9,89	0/0:5,0:5:15:0,15,148	0/0:2,0:2:6:0,6,61	0/0:1,0:1:3:0,3,32	0/0:3,0:3:9:0,9,97	0/0:2,0:2:6:0,6,67	0/0:1,0:1:3:0,3,30	./.:.:.:.:.	0/0:8,0:8:18:0,18,200	0/0:4,0:4:6:0,6,76	0/0:7,0:7:18:0,18,188	0/0:4,0:4:12:0,12,122	0/0:6,0:6:9:0,9,134	0/0:20,0:20:60:0,60,669
chr1	1368000	.	T	A	543.61	.	AC=15;AF=0.060;AN=248;BaseQRankSum=-0.219;DP=709;Dels=0.01;FS=10.224;HaplotypeScore=0.2821;InbreedingCoeff=0.3693;MLEAC=10;MLEAF=0.040;MQ=59.69;MQ0=0;MQRankSum=1.192;QD=20.13;ReadPosRankSum=-0.774	GT:AD:DP:GQ:PL	0/0:51,0:51:99:0,153,1649	0/0:18,0:18:54:0,54,557	0/0:6,0:6:18:0,18,183	0/0:23,0:23:69:0,69,723	0/0:5,0:5:15:0,15,156	0/0:11,0:11:30:0,30,323	0/0:8,0:8:24:0,24,242	0/0:3,0:3:9:0,9,100	1/1:0,2:2:6:65,6,0	0/0:10,0:10:27:0,27,286	0/0:5,0:5:15:0,15,157	0/0:10,0:10:30:0,30,304	0/0:6,0:6:18:0,18,192	0/0:1,0:1:3:0,3,31	0/0:11,0:11:33:0,33,341	0/0:10,0:10:27:0,27,294	0/0:14,0:14:39:0,39,431	0/0:2,0:2:6:0,6,62	1/1:0,3:3:9:88,9,0	0/0:1,0:1:3:0,3,31	0/0:2,0:2:6:0,6,65	0/0:8,0:8:24:0,24,247	0/0:17,0:17:42:0,42,480	0/0:17,0:17:51:0,51,542	0/0:2,0:2:6:0,6,65	0/0:13,0:13:36:0,36,387	0/0:12,0:12:33:0,33,360	0/0:2,0:2:6:0,6,63	0/0:3,0:3:9:0,9,96	0/0:7,0:7:18:0,18,198	0/0:3,0:3:9:0,9,97	0/0:3,0:3:9:0,9,99	0/0:10,0:10:30:0,30,311	0/0:6,0:6:18:0,18,197	0/0:10,0:10:30:0,30,313	0/0:6,0:6:18:0,18,187	0/0:13,0:13:39:0,39,402	0/0:6,0:6:18:0,18,180	0/0:10,0:10:30:0,30,317	0/0:3,0:3:9:0,9,95	./.:.:.:.:.	0/0:14,0:14:42:0,42,448	0/0:10,0:10:30:0,30,298	0/0:12,0:12:33:0,33,359	0/0:8,0:8:24:0,24,245	1/1:0,11:11:33:330,33,0	0/0:11,0:11:30:0,30,329	1/1:0,1:1:3:35,3,0	0/0:2,0:2:6:0,6,61	1/1:0,2:2:6:65,6,0	1/1:0,1:1:3:29,3,0	0/0:5,0:5:12:0,12,140	0/0:4,0:4:12:0,12,128	0/0:2,0:2:6:0,6,63	0/0:1,0:1:3:0,3,33	0/0:1,0:1:3:0,3,31	./.:.:.:.:.	0/0:2,0:2:6:0,6,64	0/0:1,0:1:3:0,3,31	0/0:5,0:5:12:0,12,134	0/0:3,0:3:9:0,9,91	0/0:3,0:3:9:0,9,89	0/0:10,0:10:27:0,27,291	0/0:5,0:5:15:0,15,158	0/0:2,0:2:6:0,6,61	./.:.:.:.:.	0/0:5,0:5:15:0,15,155	0/0:4,0:4:9:0,9,89	0/0:1,0:1:3:0,3,32	./.:.:.:.:.	0/0:1,0:1:3:0,3,32	0/0:3,0:3:9:0,9,91	0/0:3,0:3:9:0,9,92	0/0:3,0:3:9:0,9,98	0/0:5,0:5:15:0,15,162	0/0:2,0:2:6:0,6,63	0/0:5,0:5:15:0,15,154	0/0:3,0:3:9:0,9,91	./.:.:.:.:.	0/0:6,0:6:18:0,18,193	1/1:0,2:2:6:67,6,0	0/0:2,0:2:6:0,6,60	0/0:6,0:6:18:0,18,192	0/0:1,0:1:3:0,3,32	./.:.:.:.:.	0/0:5,0:5:15:0,15,160	0/0:2,0:2:6:0,6,63	0/0:3,0:3:9:0,9,94	0/0:3,0:3:9:0,9,91	0/0:6,0:6:18:0,18,187	0/0:3,0:3:9:0,9,97	0/0:2,0:2:6:0,6,65	./.:.:.:.:.	./.:.:.:.:.	0/0:1,0:1:3:0,3,31	0/0:2,0:2:6:0,6,61	0/0:4,0:4:12:0,12,124	0/0:1,0:1:3:0,3,32	0/0:1,0:1:3:0,3,31	0/0:1,0:1:3:0,3,32	0/0:6,0:6:18:0,18,197	./.:.:.:.:.	0/0:2,0:2:6:0,6,67	0/0:2,0:2:6:0,6,61	0/0:5,0:5:15:0,15,155	0/0:4,0:4:12:0,12,122	0/1:3,2:5:49:49,0,83	0/0:7,0:7:21:0,21,217	0/0:4,0:4:12:0,12,131	0/0:3,0:3:9:0,9,95	0/0:7,0:7:21:0,21,219	0/0:4,0:4:12:0,12,132	0/0:7,0:7:21:0,21,214	0/0:3,0:3:9:0,9,89	./.:.:.:.:.	0/0:5,0:5:15:0,15,153	0/0:2,0:2:6:0,6,67	0/0:6,0:6:18:0,18,186	0/0:1,0:1:3:0,3,32	0/0:1,0:1:3:0,3,32	0/0:1,0:1:3:0,3,34	0/0:5,0:5:15:0,15,150	0/0:4,0:4:12:0,12,130	0/0:6,0:6:18:0,18,184	0/0:5,0:5:15:0,15,152	0/0:3,0:3:9:0,9,97	0/0:2,0:2:6:0,6,61	0/0:2,0:2:6:0,6,64	0/0:1,0:1:3:0,3,32	./.:.:.:.:.	./.:.:.:.:.	0/0:8,0:8:21:0,21,207	./.:.:.:.:.	0/0:5,0:5:15:0,15,156	0/0:4,0:4:12:0,12,124	0/0:6,0:6:9:0,9,134	0/0:21,0:21:63:0,63,692
chr1	1368008	.	G	T	1726.77	.	AC=32;AF=0.125;AN=256;DP=746;Dels=0.00;FS=6.990;HaplotypeScore=0.2015;InbreedingCoeff=0.5470;MLEAC=26;MLEAF=0.102;MQ=59.71;MQ0=0;QD=24.67	GT:AD:DP:GQ:PL	0/0:48,0:48:99:0,144,1560	1/1:0,19:19:57:586,57,0	0/0:7,0:7:21:0,21,221	0/0:23,0:23:69:0,69,741	0/0:5,0:5:12:0,12,127	0/0:11,0:11:30:0,30,331	0/0:9,0:9:24:0,24,259	0/0:3,0:3:9:0,9,103	0/0:2,0:2:6:0,6,69	0/0:9,0:9:24:0,24,272	0/0:5,0:5:15:0,15,161	0/0:11,0:11:33:0,33,350	0/0:7,0:7:21:0,21,226	0/0:1,0:1:3:0,3,32	0/0:13,0:13:39:0,39,418	0/0:11,0:11:30:0,30,327	0/0:16,0:16:45:0,45,499	0/1:1,1:2:26:26,0,26	0/0:3,0:3:9:0,9,97	1/1:0,1:1:3:28,3,0	0/0:3,0:3:9:0,9,98	0/0:9,0:9:27:0,27,283	0/0:17,0:17:42:0,42,490	0/0:16,0:16:48:0,48,507	0/0:2,0:2:6:0,6,65	0/0:15,0:15:42:0,42,462	0/0:13,0:13:36:0,36,402	0/0:2,0:2:6:0,6,66	0/0:3,0:3:9:0,9,88	0/0:8,0:8:21:0,21,237	0/0:3,0:3:9:0,9,98	0/0:3,0:3:9:0,9,103	0/0:10,0:10:30:0,30,315	0/0:7,0:7:21:0,21,234	0/0:11,0:11:30:0,30,317	0/0:5,0:5:15:0,15,159	0/0:13,0:13:39:0,39,402	0/0:6,0:6:18:0,18,191	0/0:10,0:10:30:0,30,321	0/0:2,0:2:6:0,6,66	./.:.:.:.:.	0/0:15,0:15:45:0,45,487	0/0:12,0:12:36:0,36,373	0/0:13,0:13:36:0,36,395	1/1:0,9:9:27:284,27,0	0/0:11,0:11:33:0,33,347	0/0:13,0:13:33:0,33,379	0/0:1,0:1:3:0,3,33	0/0:2,0:2:6:0,6,65	0/0:2,0:2:6:0,6,63	0/0:1,0:1:3:0,3,32	0/0:5,0:5:9:0,9,113	0/0:4,0:4:12:0,12,133	0/0:2,0:2:6:0,6,63	0/0:1,0:1:3:0,3,32	0/0:1,0:1:3:0,3,32	./.:.:.:.:.	0/0:2,0:2:6:0,6,66	0/0:1,0:1:3:0,3,32	0/0:6,0:6:15:0,15,170	0/0:4,0:4:12:0,12,120	0/0:3,0:3:9:0,9,92	0/0:10,0:10:27:0,27,298	0/0:5,0:5:15:0,15,162	0/0:2,0:2:6:0,6,63	./.:.:.:.:.	0/0:5,0:5:15:0,15,160	0/0:4,0:4:9:0,9,92	0/0:2,0:2:6:0,6,62	./.:.:.:.:.	0/0:1,0:1:3:0,3,33	1/1:0,4:4:12:120,12,0	1/1:0,3:3:9:92,9,0	0/1:2,1:3:23:23,0,58	0/0:6,0:6:18:0,18,192	0/0:2,0:2:6:0,6,63	0/0:5,0:5:15:0,15,161	1/1:0,2:2:6:61,6,0	./.:.:.:.:.	0/0:7,0:7:21:0,21,232	0/0:2,0:2:6:0,6,65	0/0:2,0:2:6:0,6,62	0/0:7,0:7:21:0,21,222	0/0:1,0:1:3:0,3,32	./.:.:.:.:.	0/0:6,0:6:18:0,18,194	0/0:2,0:2:6:0,6,55	0/0:3,0:3:9:0,9,97	0/0:4,0:4:12:0,12,127	0/0:6,0:6:18:0,18,193	0/0:3,0:3:9:0,9,100	0/0:2,0:2:6:0,6,65	./.:.:.:.:.	./.:.:.:.:.	0/0:2,0:2:6:0,6,59	0/0:2,0:2:6:0,6,67	0/0:4,0:4:12:0,12,122	0/0:2,0:2:6:0,6,60	0/0:1,0:1:3:0,3,32	0/0:1,0:1:3:0,3,32	0/0:6,0:6:18:0,18,201	0/0:1,0:1:3:0,3,33	0/0:2,0:2:6:0,6,67	1/1:0,2:2:6:64,6,0	1/1:0,5:5:15:152,15,0	1/1:0,6:6:18:181,18,0	0/0:5,0:5:12:0,12,134	0/0:6,0:6:18:0,18,184	0/0:3,0:3:9:0,9,102	0/0:3,0:3:9:0,9,97	0/0:8,0:8:24:0,24,257	0/0:3,0:3:9:0,9,103	0/0:8,0:8:24:0,24,252	0/0:4,0:4:12:0,12,122	0/0:2,0:2:6:0,6,57	0/0:5,0:5:15:0,15,149	0/0:2,0:2:6:0,6,65	0/0:6,0:6:18:0,18,191	0/0:1,0:1:3:0,3,32	1/1:0,2:2:6:64,6,0	0/0:1,0:1:3:0,3,33	0/0:5,0:5:12:0,12,125	1/1:0,3:3:9:97,9,0	0/0:7,0:7:21:0,21,227	0/0:6,0:6:18:0,18,193	1/1:0,4:4:12:126,12,0	1/1:0,2:2:6:65,6,0	1/1:0,2:2:6:61,6,0	1/1:0,1:1:3:32,3,0	0/0:2,0:2:3:0,3,45	./.:.:.:.:.	0/0:8,0:8:21:0,21,233	0/0:4,0:4:6:0,6,71	0/0:6,0:6:15:0,15,159	0/0:4,0:4:12:0,12,128	0/0:6,0:6:9:0,9,134	0/0:22,0:22:66:0,66,746
chr1	1368205	.	C	T	1887.55	.	AC=27;AF=0.106;AN=254;BaseQRankSum=-0.219;DP=767;Dels=0.00;FS=3.388;HaplotypeScore=0.1256;InbreedingCoeff=0.5296;MLEAC=24;MLEAF=0.094;MQ=59.75;MQ0=0;MQRankSum=0.536;QD=25.17;ReadPosRankSum=-1.060	GT:AD:DP:GQ:PL	0/0:47,0:47:99:0,141,1508	0/0:11,0:11:33:0,33,356	0/0:7,0:7:18:0,18,209	0/0:38,0:38:99:0,105,1156	0/0:9,0:9:24:0,24,266	0/0:12,0:12:36:0,36,370	1/1:0,9:9:27:284,27,0	0/0:1,0:1:3:0,3,32	0/0:2,0:2:6:0,6,61	0/0:8,0:8:24:0,24,259	0/0:5,0:5:15:0,15,162	0/0:13,0:13:33:0,33,369	0/0:21,0:21:63:0,63,663	1/1:0,1:1:3:33,3,0	0/0:13,0:13:39:0,39,402	0/0:13,0:13:33:0,33,377	0/0:16,0:16:48:0,48,509	0/0:2,0:2:6:0,6,66	0/0:3,0:3:9:0,9,95	0/0:6,0:6:15:0,15,172	0/0:1,0:1:3:0,3,34	0/0:3,0:3:9:0,9,92	0/0:15,0:15:39:0,39,435	0/0:14,0:14:42:0,42,441	./.:.:.:.:.	0/0:7,0:7:21:0,21,223	1/1:0,9:9:27:275,27,0	0/0:3,0:3:9:0,9,92	0/0:3,0:3:9:0,9,93	0/0:20,0:20:57:0,57,595	0/0:7,0:7:21:0,21,218	0/0:3,0:3:9:0,9,94	1/1:1,10:11:2:289,2,0	0/0:2,0:2:6:0,6,65	0/0:14,0:14:42:0,42,448	0/0:3,0:3:9:0,9,94	0/0:16,0:16:48:0,48,486	0/0:6,0:6:18:0,18,186	0/0:11,0:11:33:0,33,345	0/1:1,1:2:26:28,0,26	0/0:1,0:1:3:0,3,32	0/0:11,0:11:33:0,33,347	0/0:11,0:11:27:0,27,307	0/0:17,0:17:51:0,51,542	0/0:8,0:8:24:0,24,257	0/0:14,0:14:33:0,33,381	0/0:9,0:9:27:0,27,284	0/0:2,0:2:6:0,6,66	0/0:2,0:2:6:0,6,59	0/0:3,0:3:6:0,6,78	0/0:1,0:1:3:0,3,30	./.:.:.:.:.	0/0:6,0:6:18:0,18,189	0/0:4,0:4:12:0,12,123	0/0:4,0:4:12:0,12,120	0/0:1,0:1:3:0,3,32	0/0:2,0:2:6:0,6,61	0/0:5,0:5:15:0,15,149	0/0:1,0:1:3:0,3,34	0/0:5,0:5:15:0,15,161	0/0:1,0:1:3:0,3,31	0/0:6,0:6:18:0,18,189	0/0:10,0:10:30:0,30,308	1/1:0,6:6:15:166,15,0	1/1:0,3:3:9:96,9,0	0/0:3,0:3:9:0,9,95	1/1:0,3:3:9:93,9,0	0/0:6,0:6:18:0,18,189	0/0:7,0:7:21:0,21,211	0/0:1,0:1:3:0,3,32	0/0:2,0:2:6:0,6,65	0/0:3,0:3:9:0,9,95	0/0:3,0:3:9:0,9,99	0/0:4,0:4:12:0,12,121	0/0:4,0:4:12:0,12,130	./.:.:.:.:.	0/0:1,0:1:3:0,3,29	0/0:1,0:1:3:0,3,31	./.:.:.:.:.	0/0:6,0:6:18:0,18,192	0/0:3,0:3:9:0,9,97	0/0:2,0:2:6:0,6,60	0/0:3,0:3:9:0,9,94	0/0:1,0:1:3:0,3,31	0/0:2,0:2:6:0,6,63	1/1:0,7:7:21:218,21,0	0/0:1,0:1:3:0,3,33	0/0:4,0:4:12:0,12,122	0/0:4,0:4:12:0,12,127	0/0:1,0:1:3:0,3,31	./.:.:.:.:.	1/1:0,3:3:9:97,9,0	0/0:6,0:6:9:0,9,120	./.:.:.:.:.	0/0:6,0:6:18:0,18,195	1/1:0,3:3:9:93,9,0	0/0:4,0:4:12:0,12,119	0/0:2,0:2:6:0,6,66	./.:.:.:.:.	./.:.:.:.:.	1/1:0,6:6:18:184,18,0	0/0:3,0:3:9:0,9,97	0/0:4,0:4:12:0,12,124	0/0:5,0:5:15:0,15,153	0/0:2,0:2:6:0,6,53	0/0:3,0:3:9:0,9,95	0/0:1,0:1:3:0,3,32	0/0:2,0:2:6:0,6,59	0/0:2,0:2:6:0,6,63	1/1:0,2:2:6:65,6,0	1/1:0,9:9:27:279,27,0	0/0:2,0:2:6:0,6,62	0/0:9,0:9:27:0,27,270	0/0:4,0:4:12:0,12,127	0/0:3,0:3:9:0,9,92	0/0:1,0:1:3:0,3,34	0/0:6,0:6:18:0,18,193	0/0:3,0:3:9:0,9,91	0/0:1,0:1:3:0,3,32	0/0:1,0:1:3:0,3,31	0/0:1,0:1:3:0,3,28	0/0:10,0:10:30:0,30,291	0/0:2,0:2:6:0,6,65	0/0:3,0:3:9:0,9,97	0/0:6,0:6:18:0,18,183	0/0:4,0:4:12:0,12,122	0/0:3,0:3:9:0,9,93	0/0:6,0:6:18:0,18,184	0/0:5,0:5:15:0,15,164	0/0:6,0:6:9:0,9,134	./.:.:.:.:.	0/0:2,0:2:6:0,6,64	0/0:4,0:4:6:0,6,89	0/0:8,0:8:15:0,15,181	0/0:2,0:2:6:0,6,63	./.:.:.:.:.	0/0:19,0:19:57:0,57,619
chr1	1368654	.	C	T	7858.9	.	AC=85;AF=0.332;AN=256;BaseQRankSum=-2.307;DP=1005;Dels=0.00;FS=9.860;HaplotypeScore=0.0425;InbreedingCoeff=0.7141;MLEAC=82;MLEAF=0.320;MQ=59.54;MQ0=5;MQRankSum=-0.784;QD=26.02;ReadPosRankSum=0.857	GT:AD:DP:GQ:PL	0/0:69,0:69:99:0,208,2250	0/0:18,0:18:54:0,54,582	0/0:20,0:20:60:0,60,635	0/0:44,0:45:99:0,132,1400	1/1:0,14:14:42:428,42,0	1/1:0,20:20:60:622,60,0	0/0:21,0:21:63:0,63,671	1/1:0,5:5:15:154,15,0	0/1:1,2:3:24:52,0,24	1/1:0,15:15:45:460,45,0	1/1:0,2:2:6:64,6,0	0/0:17,0:17:48:0,48,517	1/1:0,14:14:42:428,42,0	0/0:4,0:4:12:0,12,128	0/0:17,0:17:45:0,45,507	1/1:0,11:11:33:358,33,0	1/1:0,15:15:45:482,45,0	0/1:6,1:7:10:10,0,172	0/0:11,0:11:24:0,24,291	0/0:14,0:14:42:0,42,450	0/0:3,0:3:9:0,9,100	0/0:18,0:18:42:0,42,488	0/0:16,0:16:45:0,45,489	0/0:15,2:17:45:0,45,467	0/0:4,0:4:12:0,12,134	0/0:14,0:14:39:0,39,432	0/0:14,0:15:42:0,42,443	0/0:3,0:3:9:0,9,97	0/0:2,0:2:6:0,6,65	1/1:0,18:19:54:568,54,0	1/1:0,3:3:9:95,9,0	1/1:0,3:3:9:90,9,0	0/0:20,0:20:54:0,54,579	./.:.:.:.:.	0/0:18,0:18:48:0,48,538	0/0:5,0:5:15:0,15,161	0/0:19,0:19:57:0,57,606	0/0:7,0:7:21:0,21,218	1/1:0,16:16:48:485,48,0	0/1:6,1:7:14:14,0,145	1/1:0,5:5:15:157,15,0	1/1:0,10:10:30:303,30,0	0/0:11,0:11:33:0,33,343	0/0:13,0:13:39:0,39,418	0/0:26,0:26:72:0,72,781	1/1:0,17:17:48:508,48,0	0/0:12,0:12:36:0,36,372	1/1:0,6:6:18:185,18,0	./.:.:.:.:.	0/0:3,0:3:9:0,9,96	0/0:2,0:2:6:0,6,64	1/1:0,1:1:3:33,3,0	1/1:0,5:5:15:149,15,0	0/0:2,0:2:6:0,6,69	0/0:2,0:2:6:0,6,67	0/1:1,8:9:7:206,0,7	0/0:6,0:6:18:0,18,197	0/0:6,0:6:18:0,18,190	0/0:2,0:2:6:0,6,68	0/1:3,2:5:53:53,0,68	1/1:0,5:5:15:161,15,0	1/1:0,6:6:18:188,18,0	1/1:0,6:6:18:180,18,0	0/0:3,0:3:9:0,9,84	0/0:2,0:2:6:0,6,65	0/0:8,0:8:24:0,24,251	0/0:10,0:10:24:0,24,279	0/0:4,0:4:12:0,12,130	0/0:4,0:4:12:0,12,127	./.:.:.:.:.	0/0:3,0:3:9:0,9,101	0/0:3,0:3:9:0,9,95	0/0:5,0:5:15:0,15,158	0/1:3,3:6:62:81,0,62	1/1:0,5:5:15:159,15,0	1/1:0,4:4:12:129,12,0	0/0:6,0:6:18:0,18,194	0/0:3,0:3:9:0,9,97	0/0:3,0:3:9:0,9,93	0/0:5,0:5:12:0,12,137	0/0:2,0:2:6:0,6,65	0/0:4,0:4:12:0,12,126	0/0:2,0:2:6:0,6,62	0/0:2,0:2:3:0,3,45	0/0:5,0:5:15:0,15,164	0/0:4,0:4:12:0,12,121	1/1:0,11:11:24:284,24,0	0/0:4,0:4:12:0,12,118	1/1:0,5:5:15:159,15,0	0/0:2,0:2:6:0,6,67	1/1:0,2:2:6:61,6,0	0/0:5,0:5:15:0,15,156	1/1:0,3:3:6:78,6,0	1/1:0,3:3:9:92,9,0	1/1:0,2:2:6:59,6,0	0/0:7,0:7:21:0,21,223	1/1:0,3:3:9:92,9,0	0/0:4,0:4:12:0,12,128	1/1:0,1:1:3:29,3,0	0/0:1,0:1:3:0,3,31	0/0:2,0:2:6:0,6,65	1/1:0,1:1:3:32,3,0	1/1:0,2:2:6:62,6,0	./.:.:.:.:.	0/0:1,0:1:3:0,3,31	0/0:4,0:4:12:0,12,131	0/0:4,0:4:12:0,12,129	0/0:6,0:6:18:0,18,195	0/0:7,0:7:21:0,21,225	0/0:5,0:5:15:0,15,158	0/0:5,0:5:15:0,15,154	0/0:7,0:7:21:0,21,227	0/0:3,0:3:9:0,9,97	0/0:3,0:3:9:0,9,86	1/1:0,3:3:9:94,9,0	1/1:0,4:4:12:128,12,0	1/1:0,6:6:18:180,18,0	1/1:0,2:2:6:61,6,0	1/1:0,6:6:18:185,18,0	0/0:3,0:3:9:0,9,100	0/0:1,0:1:3:0,3,32	0/1:1,1:2:26:26,0,27	0/0:4,0:4:12:0,12,124	0/0:3,0:3:9:0,9,94	0/0:6,0:6:18:0,18,189	0/0:7,0:7:21:0,21,223	0/0:4,0:4:12:0,12,129	0/0:6,0:6:18:0,18,193	./.:.:.:.:.	0/0:2,0:2:3:0,3,31	1/1:0,2:2:3:45,3,0	0/0:3,0:3:6:0,6,54	./.:.:.:.:.	./.:.:.:.:.	./.:.:.:.:.	./.:.:.:.:.	0/0:34,0:34:99:0,102,1168
chr1	1368658	.	A	T	8129.9	.	AC=87;AF=0.337;AN=258;BaseQRankSum=1.421;DP=1024;Dels=0.00;FS=17.588;HaplotypeScore=0.0293;InbreedingCoeff=0.7178;MLEAC=84;MLEAF=0.326;MQ=59.66;MQ0=2;MQRankSum=-0.348;QD=26.31;ReadPosRankSum=1.546	GT:AD:DP:GQ:PL	0/0:72,0:72:99:0,217,2311	0/0:18,0:18:54:0,54,551	0/0:19,0:19:57:0,57,593	0/0:47,0:47:99:0,135,1421	1/1:0,13:13:39:403,39,0	1/1:0,19:19:57:589,57,0	0/0:22,0:22:66:0,66,651	1/1:0,5:5:15:161,15,0	0/1:1,2:3:22:52,0,22	1/1:0,15:15:45:460,45,0	1/1:0,2:2:6:64,6,0	0/0:14,0:14:42:0,42,421	1/1:0,15:15:45:452,45,0	0/0:4,0:4:12:0,12,126	0/0:18,0:18:48:0,48,531	1/1:0,15:15:45:472,45,0	1/1:0,16:16:48:524,48,0	0/1:6,1:7:6:6,0,171	0/0:10,0:10:24:0,24,268	0/0:15,0:15:45:0,45,456	0/0:3,0:3:9:0,9,97	0/0:17,0:18:42:0,42,475	0/0:16,0:16:45:0,45,468	0/0:18,0:19:54:0,54,533	0/0:4,0:4:12:0,12,124	0/0:16,0:16:45:0,45,482	0/0:15,0:15:45:0,45,467	0/0:2,0:2:6:0,6,64	0/0:2,0:2:6:0,6,65	1/1:0,18:18:54:562,54,0	1/1:0,4:4:12:128,12,0	1/1:0,4:4:12:136,12,0	0/0:22,0:22:60:0,60,639	1/1:0,1:1:3:31,3,0	0/0:18,0:18:48:0,48,522	0/0:5,0:5:15:0,15,151	0/0:18,0:18:54:0,54,555	0/0:8,0:8:24:0,24,249	1/1:0,16:16:48:481,48,0	0/1:6,1:7:11:11,0,169	1/1:0,4:4:12:128,12,0	1/1:0,10:10:30:305,30,0	0/0:12,0:12:36:0,36,355	0/0:14,0:14:42:0,42,421	0/0:27,0:27:72:0,72,756	1/1:0,18:18:51:551,51,0	0/0:12,0:12:36:0,36,355	1/1:0,6:6:18:185,18,0	./.:.:.:.:.	0/0:3,0:3:9:0,9,96	0/0:2,0:2:6:0,6,63	1/1:0,1:1:3:32,3,0	1/1:0,4:4:12:127,12,0	0/0:2,0:2:6:0,6,65	0/0:3,0:3:9:0,9,87	0/1:1,7:8:10:179,0,10	0/0:6,0:6:18:0,18,194	0/0:6,0:6:18:0,18,194	0/0:2,0:2:6:0,6,66	0/1:3,2:5:54:54,0,67	1/1:0,5:5:15:154,15,0	1/1:0,6:6:18:187,18,0	1/1:0,6:6:18:183,18,0	0/0:3,0:3:9:0,9,96	0/0:2,0:2:6:0,6,67	0/0:8,0:8:24:0,24,242	0/0:10,0:10:24:0,24,274	0/0:4,0:4:9:0,9,96	0/0:4,0:4:12:0,12,126	./.:.:.:.:.	0/0:3,0:3:9:0,9,94	0/0:3,0:3:9:0,9,97	0/0:5,0:5:15:0,15,158	0/1:3,3:6:61:80,0,61	1/1:0,5:5:15:160,15,0	1/1:0,5:5:15:161,15,0	0/0:7,0:7:21:0,21,210	0/0:4,0:4:12:0,12,120	0/0:4,0:4:12:0,12,120	0/0:5,0:5:12:0,12,140	0/0:2,0:2:6:0,6,61	0/0:4,0:4:12:0,12,122	0/0:3,0:3:9:0,9,93	0/0:2,0:2:3:0,3,45	0/0:5,0:5:15:0,15,157	0/0:4,0:4:12:0,12,129	1/1:0,11:11:24:290,24,0	0/0:4,0:4:12:0,12,118	1/1:0,5:5:15:154,15,0	0/0:2,0:2:6:0,6,65	1/1:0,2:2:6:63,6,0	0/0:5,0:5:15:0,15,160	1/1:0,3:3:6:78,6,0	1/1:0,3:3:9:95,9,0	1/1:0,2:2:6:63,6,0	0/0:7,0:7:21:0,21,217	1/1:0,3:3:9:92,9,0	0/0:4,0:4:12:0,12,127	1/1:0,2:2:6:57,6,0	0/0:1,0:1:3:0,3,33	0/0:2,0:2:6:0,6,64	1/1:0,1:1:3:32,3,0	1/1:0,2:2:6:61,6,0	./.:.:.:.:.	0/0:1,0:1:3:0,3,31	0/0:4,0:4:12:0,12,130	0/0:5,0:5:15:0,15,157	0/0:6,0:6:18:0,18,174	0/0:6,0:6:18:0,18,185	0/0:5,0:5:15:0,15,154	0/0:3,0:3:9:0,9,92	0/0:6,0:6:18:0,18,186	0/0:2,0:2:6:0,6,67	0/0:3,0:3:9:0,9,94	1/1:0,4:4:12:125,12,0	1/1:0,4:4:12:114,12,0	1/1:0,6:6:18:186,18,0	1/1:0,2:2:6:61,6,0	1/1:0,6:6:18:187,18,0	0/0:3,0:3:9:0,9,95	0/0:1,0:1:3:0,3,32	0/1:1,1:2:27:27,0,27	0/0:4,0:4:12:0,12,120	0/0:3,0:3:9:0,9,94	0/0:6,0:6:18:0,18,189	0/0:7,0:7:21:0,21,204	0/0:4,0:4:12:0,12,122	0/0:6,0:6:18:0,18,185	./.:.:.:.:.	0/0:2,0:2:3:0,3,44	1/1:0,2:2:3:45,3,0	0/0:2,1:3:6:0,6,58	./.:.:.:.:.	./.:.:.:.:.	./.:.:.:.:.	./.:.:.:.:.	0/0:34,0:34:99:0,102,1137
chr1	1368668	.	T	A	8287.49	.	AC=87;AF=0.335;AN=260;BaseQRankSum=3.071;DP=1003;Dels=0.00;FS=27.975;HaplotypeScore=0.0427;InbreedingCoeff=0.7021;MLEAC=79;MLEAF=0.304;MQ=59.68;MQ0=1;MQRankSum=-0.777;QD=26.39;ReadPosRankSum=-1.349	GT:AD:DP:GQ:PL	0/0:75,0:75:99:0,226,2338	0/0:18,0:18:54:0,54,562	0/0:18,0:18:54:0,54,560	0/0:51,0:51:99:0,138,1480	1/1:0,12:12:36:378,36,0	1/1:0,17:17:51:525,51,0	0/0:20,0:20:60:0,60,614	1/1:0,4:4:12:128,12,0	0/1:1,2:3:22:59,0,22	1/1:0,17:17:51:531,51,0	1/1:0,3:3:9:96,9,0	0/0:14,0:14:42:0,42,422	1/1:0,16:16:48:498,48,0	0/0:4,0:4:12:0,12,124	0/0:18,0:18:48:0,48,533	1/1:0,15:15:45:462,45,0	1/1:0,20:20:60:647,60,0	0/1:6,1:7:10:10,0,173	0/0:5,0:5:15:0,15,151	0/0:12,0:12:36:0,36,361	0/0:2,0:2:6:0,6,65	0/0:13,0:13:33:0,33,372	0/0:16,0:16:45:0,45,476	0/0:19,1:20:57:0,57,591	0/0:3,0:3:9:0,9,96	0/0:16,0:16:42:0,42,465	0/0:14,0:14:42:0,42,429	0/0:1,0:1:3:0,3,33	0/0:1,0:1:3:0,3,33	1/1:0,18:18:54:551,54,0	1/1:0,7:7:21:232,21,0	1/1:0,2:2:6:69,6,0	0/0:16,0:16:45:0,45,481	1/1:0,1:1:3:32,3,0	0/0:17,0:17:45:0,45,491	0/0:6,0:6:18:0,18,193	0/0:17,0:17:51:0,51,535	0/0:9,0:9:27:0,27,277	1/1:0,15:15:45:463,45,0	0/1:5,1:6:15:15,0,143	1/1:0,4:4:12:130,12,0	1/1:0,10:10:30:312,30,0	0/0:10,0:10:30:0,30,313	0/0:13,0:13:39:0,39,398	0/0:24,0:24:72:0,72,744	1/1:0,20:20:57:622,57,0	0/0:12,0:12:36:0,36,355	1/1:0,5:5:15:158,15,0	./.:.:.:.:.	0/0:2,0:2:6:0,6,61	0/0:1,0:1:3:0,3,29	1/1:0,2:2:6:59,6,0	1/1:0,5:5:15:153,15,0	0/0:3,0:3:9:0,9,95	0/0:2,0:2:6:0,6,67	0/1:1,7:8:10:179,0,10	0/0:5,0:5:15:0,15,162	0/0:5,0:5:15:0,15,151	0/0:2,0:2:6:0,6,60	0/1:1,2:3:23:55,0,23	1/1:0,5:5:15:151,15,0	1/1:0,7:7:21:226,21,0	1/1:0,6:6:18:184,18,0	0/0:3,0:3:9:0,9,93	0/0:4,0:4:12:0,12,126	0/0:7,0:7:21:0,21,205	0/0:10,0:10:24:0,24,272	0/0:4,0:4:12:0,12,129	0/0:2,0:2:6:0,6,60	0/0:1,0:1:3:0,3,30	0/0:3,0:3:9:0,9,94	0/0:2,0:2:6:0,6,59	0/0:6,0:6:18:0,18,184	0/1:3,3:6:58:76,0,58	1/1:0,5:5:15:162,15,0	1/1:0,5:5:15:163,15,0	0/0:8,0:8:24:0,24,254	0/0:4,0:4:12:0,12,122	0/0:5,0:5:15:0,15,156	0/0:5,0:5:12:0,12,136	0/0:2,0:2:6:0,6,61	0/0:4,0:4:12:0,12,116	0/0:4,0:4:12:0,12,124	0/0:5,0:5:12:0,12,138	0/0:4,0:4:12:0,12,120	0/0:4,0:4:12:0,12,118	1/1:0,10:10:24:277,24,0	0/0:4,0:4:12:0,12,122	1/1:0,4:4:12:130,12,0	0/0:2,0:2:6:0,6,66	1/1:0,2:2:6:63,6,0	0/0:5,0:5:15:0,15,150	1/1:0,3:3:6:77,6,0	1/1:0,3:3:9:95,9,0	1/1:0,3:3:9:95,9,0	0/0:5,0:5:15:0,15,151	1/1:0,2:2:6:61,6,0	0/0:5,0:5:15:0,15,157	1/1:0,2:2:6:65,6,0	0/0:1,0:1:3:0,3,32	0/0:1,0:1:3:0,3,32	1/1:0,1:1:3:32,3,0	1/1:0,2:2:6:63,6,0	./.:.:.:.:.	0/0:1,0:1:3:0,3,31	0/0:4,0:4:12:0,12,119	0/0:5,0:5:15:0,15,156	0/0:4,0:4:12:0,12,123	0/0:5,0:5:15:0,15,160	0/0:5,0:5:15:0,15,149	0/0:2,0:2:6:0,6,66	0/0:5,0:5:15:0,15,164	0/0:4,0:4:12:0,12,124	0/0:3,0:3:9:0,9,95	1/1:0,4:4:12:128,12,0	1/1:0,4:4:12:121,12,0	1/1:0,6:6:18:188,18,0	1/1:0,3:3:6:76,6,0	1/1:0,6:6:18:191,18,0	0/0:3,0:3:9:0,9,95	0/0:1,0:1:3:0,3,31	0/1:1,2:3:23:57,0,23	0/0:4,0:4:12:0,12,128	0/0:3,0:3:9:0,9,91	0/0:5,0:5:15:0,15,154	0/0:8,0:8:24:0,24,242	0/0:3,0:3:9:0,9,93	0/0:5,0:5:15:0,15,148	./.:.:.:.:.	0/0:2,0:2:3:0,3,45	1/1:0,2:2:3:45,3,0	0/0:2,0:3:3:0,3,44	./.:.:.:.:.	./.:.:.:.:.	./.:.:.:.:.	./.:.:.:.:.	0/0:39,0:39:99:0,117,1304
chr1	1370576	.	C	T	8356.22	.	AC=74;AF=0.287;AN=258;BaseQRankSum=5.592;DP=1165;Dels=0.00;FS=2.313;HaplotypeScore=0.0869;InbreedingCoeff=0.7965;MLEAC=70;MLEAF=0.271;MQ=59.72;MQ0=0;MQRankSum=-0.988;QD=28.33;ReadPosRankSum=-0.921	GT:AD:DP:GQ:PL	0/0:72,0:72:99:0,217,2246	0/0:21,0:21:63:0,63,643	0/0:17,0:17:48:0,48,497	0/0:43,0:43:99:0,129,1340	1/1:0,23:23:63:693,63,0	0/0:17,0:17:51:0,51,520	0/0:30,0:30:84:0,84,839	1/1:0,5:5:15:162,15,0	0/0:4,0:4:12:0,12,130	1/1:0,18:18:54:555,54,0	1/1:0,4:4:12:128,12,0	0/0:21,0:21:63:0,63,637	1/1:0,12:12:36:379,36,0	0/0:1,0:1:3:0,3,32	0/0:12,0:12:36:0,36,373	1/1:0,29:29:87:894,87,0	1/1:0,16:16:39:458,39,0	0/0:4,0:4:9:0,9,95	0/0:18,0:18:51:0,51,539	0/0:14,0:14:42:0,42,434	0/0:3,0:3:9:0,9,99	0/0:19,0:19:57:0,57,594	0/0:15,0:15:45:0,45,454	0/0:25,0:25:75:0,75,775	0/0:4,0:4:12:0,12,124	0/0:28,0:28:81:0,81,860	0/0:17,0:17:51:0,51,528	1/1:0,5:5:15:167,15,0	1/1:0,8:8:24:253,24,0	1/1:0,26:26:78:807,78,0	1/1:0,4:4:12:132,12,0	1/1:0,2:2:6:61,6,0	0/0:21,0:21:63:0,63,659	0/1:1,5:6:9:144,0,9	0/0:17,0:17:48:0,48,499	0/0:4,0:4:12:0,12,126	0/0:23,0:23:66:0,66,701	0/0:12,0:12:36:0,36,373	1/1:0,24:24:72:743,72,0	0/0:6,0:6:18:0,18,192	1/1:0,7:7:21:216,21,0	1/1:0,15:15:42:437,42,0	0/0:17,0:17:51:0,51,531	0/0:23,0:23:57:0,57,644	0/0:20,0:20:60:0,60,618	0/0:33,0:33:99:0,99,1020	0/0:14,0:14:42:0,42,436	0/1:2,1:3:23:23,0,52	1/1:0,3:3:9:96,9,0	0/0:6,0:6:18:0,18,184	0/0:1,0:1:3:0,3,30	0/0:6,0:6:18:0,18,178	1/1:0,6:6:15:172,15,0	./.:.:.:.:.	0/0:4,0:4:12:0,12,120	1/1:0,3:3:9:83,9,0	0/0:3,0:3:6:0,6,61	0/0:7,0:7:21:0,21,216	0/0:2,0:2:6:0,6,64	0/0:5,0:5:15:0,15,148	./.:.:.:.:.	1/1:0,3:3:6:77,6,0	1/1:0,6:6:18:187,18,0	0/0:5,0:5:15:0,15,152	0/0:9,0:9:27:0,27,278	0/0:3,0:3:9:0,9,90	0/0:3,0:3:9:0,9,97	1/1:0,3:3:9:97,9,0	1/1:0,2:2:6:60,6,0	0/0:6,0:6:18:0,18,176	./.:.:.:.:.	./.:.:.:.:.	0/0:3,0:3:9:0,9,95	./.:.:.:.:.	0/0:5,0:5:15:0,15,156	0/0:1,0:1:3:0,3,29	0/0:3,0:3:9:0,9,96	0/0:2,0:2:6:0,6,63	0/0:1,0:1:3:0,3,28	0/0:4,0:4:12:0,12,114	0/0:6,0:6:18:0,18,183	0/0:4,0:4:12:0,12,122	0/0:3,0:3:9:0,9,96	0/0:6,0:6:18:0,18,178	0/0:4,0:4:12:0,12,126	0/0:5,0:5:15:0,15,157	1/1:0,2:2:6:65,6,0	0/0:8,0:8:24:0,24,247	1/1:0,6:6:18:184,18,0	1/1:0,8:8:24:259,24,0	1/1:0,1:1:3:31,3,0	0/0:3,0:3:9:0,9,94	1/1:0,7:7:21:213,21,0	1/1:0,2:2:6:62,6,0	./.:.:.:.:.	0/0:5,0:5:15:0,15,158	1/1:0,2:2:6:62,6,0	0/0:5,0:5:15:0,15,151	1/1:0,2:2:6:63,6,0	0/0:2,0:2:6:0,6,61	0/0:3,0:3:9:0,9,93	1/1:0,2:2:6:65,6,0	1/1:0,7:7:21:214,21,0	0/0:4,0:4:9:0,9,102	0/0:2,0:2:6:0,6,64	0/0:5,0:5:15:0,15,160	0/0:6,0:6:18:0,18,184	0/0:4,0:4:12:0,12,119	0/0:5,0:5:15:0,15,160	0/0:14,0:14:42:0,42,434	0/0:10,0:11:30:0,30,315	0/0:5,0:5:15:0,15,161	0/0:4,0:4:12:0,12,121	1/1:0,5:5:15:154,15,0	1/1:0,4:4:12:130,12,0	1/1:0,11:11:30:332,30,0	1/1:0,3:3:9:97,9,0	0/0:5,0:5:12:0,12,121	0/0:1,0:1:3:0,3,31	./.:.:.:.:.	0/0:5,0:5:15:0,15,157	0/0:10,0:10:27:0,27,298	0/0:4,0:4:12:0,12,122	0/0:4,0:4:12:0,12,126	0/0:5,0:5:15:0,15,154	0/0:6,0:6:18:0,18,180	0/0:4,0:4:12:0,12,125	0/0:4,0:4:12:0,12,125	0/0:5,0:5:15:0,15,151	./.:.:.:.:.	0/0:4,0:4:6:0,6,89	0/0:4,0:4:6:0,6,89	0/0:6,0:6:9:0,9,134	0/0:4,0:4:9:0,9,103	0/0:2,0:2:3:0,3,45	0/0:2,0:2:3:0,3,45	0/0:27,0:27:81:0,81,850
chr1	1372152	.	A	C	5321.54	.	AC=74;AF=0.287;AN=258;BaseQRankSum=-0.925;DP=846;Dels=0.00;FS=3.811;HaplotypeScore=0.0684;InbreedingCoeff=0.6814;MLEAC=70;MLEAF=0.271;MQ=59.71;MQ0=0;MQRankSum=0.446;QD=25.34;ReadPosRankSum=-0.775	GT:AD:DP:GQ:PL	0/0:56,0:56:99:0,168,1745	0/0:17,0:17:45:0,45,490	0/0:19,0:19:51:0,51,557	0/0:35,0:35:99:0,105,1071	1/1:0,7:7:18:200,18,0	0/0:17,0:17:51:0,51,497	0/0:19,0:19:54:0,54,556	./.:.:.:.:.	0/1:1,1:2:25:28,0,25	1/1:0,12:12:36:362,36,0	1/1:0,1:1:3:34,3,0	0/0:11,0:11:33:0,33,344	1/1:0,18:18:54:551,54,0	./.:.:.:.:.	0/0:10,0:10:30:0,30,307	1/1:0,8:8:24:245,24,0	1/1:0,12:12:36:357,36,0	0/0:4,0:4:12:0,12,126	0/0:15,0:15:45:0,45,450	0/0:8,0:8:15:0,15,193	0/0:1,0:1:3:0,3,34	0/0:14,0:14:39:0,39,405	0/0:12,0:12:33:0,33,347	0/0:18,0:18:48:0,48,518	0/0:1,0:1:3:0,3,33	0/0:18,0:18:51:0,51,535	0/0:10,0:10:27:0,27,288	1/1:0,3:3:9:92,9,0	1/1:0,7:7:21:218,21,0	1/1:0,16:16:48:463,48,0	1/1:0,3:3:9:86,9,0	1/1:0,3:3:6:63,6,0	0/0:13,0:13:39:0,39,399	1/1:0,4:4:12:127,12,0	0/0:18,0:18:51:0,51,523	0/0:4,0:4:12:0,12,132	0/0:21,0:21:60:0,60,624	0/0:11,0:11:33:0,33,335	1/1:0,16:16:45:479,45,0	0/0:4,0:4:12:0,12,128	0/1:1,4:5:17:111,0,17	1/1:0,7:7:21:218,21,0	0/0:17,0:17:39:0,39,459	0/0:7,0:7:21:0,21,216	0/0:11,0:11:30:0,30,315	0/0:16,0:16:39:0,39,442	0/0:9,0:9:27:0,27,269	0/0:5,0:5:15:0,15,162	1/1:0,1:1:3:31,3,0	0/0:2,0:2:6:0,6,60	./.:.:.:.:.	0/0:2,0:2:6:0,6,58	1/1:0,2:2:6:61,6,0	0/0:3,0:3:9:0,9,89	0/0:3,0:3:9:0,9,91	1/1:0,1:1:3:30,3,0	0/0:1,0:1:3:0,3,31	0/0:6,0:6:18:0,18,189	0/0:1,0:1:3:0,3,31	0/0:2,0:2:6:0,6,59	1/1:0,5:5:15:157,15,0	1/1:0,2:2:6:60,6,0	1/1:0,6:6:18:178,18,0	0/0:2,0:2:6:0,6,60	0/0:3,0:3:9:0,9,88	0/0:2,0:2:6:0,6,61	0/0:4,0:4:12:0,12,122	1/1:0,6:6:18:180,18,0	./.:.:.:.:.	0/0:2,0:2:6:0,6,57	./.:.:.:.:.	0/0:5,0:5:15:0,15,151	0/0:2,0:2:6:0,6,59	0/0:6,0:6:18:0,18,178	0/0:3,0:3:9:0,9,95	0/0:3,0:3:9:0,9,90	0/0:4,0:4:12:0,12,121	0/0:1,0:1:3:0,3,30	0/0:2,0:2:6:0,6,61	0/0:4,0:4:12:0,12,119	0/0:1,0:1:3:0,3,29	0/0:2,0:2:6:0,6,59	0/0:3,0:3:9:0,9,94	0/0:1,0:1:3:0,3,30	0/0:2,0:2:6:0,6,57	0/0:8,0:8:24:0,24,248	1/1:0,8:8:24:248,24,0	0/0:2,0:2:6:0,6,53	1/1:0,2:2:6:60,6,0	1/1:0,3:3:9:97,9,0	./.:.:.:.:.	0/0:2,0:2:6:0,6,57	1/1:0,4:4:12:120,12,0	1/1:0,1:1:3:31,3,0	1/1:0,2:2:6:63,6,0	0/1:4,1:5:17:17,0,106	1/1:0,4:4:12:127,12,0	0/0:1,0:1:3:0,3,30	1/1:0,5:5:15:145,15,0	0/0:1,0:1:3:0,3,31	0/1:6,1:7:9:9,0,154	1/1:0,2:2:6:61,6,0	1/1:0,1:1:3:31,3,0	0/0:5,0:5:15:0,15,157	0/0:5,0:5:15:0,15,158	0/0:5,0:5:15:0,15,155	0/0:4,0:4:12:0,12,118	0/0:7,0:7:21:0,21,210	0/0:1,0:1:3:0,3,31	0/0:2,0:2:6:0,6,55	0/0:5,0:5:15:0,15,153	0/0:1,0:1:3:0,3,32	0/0:5,0:5:15:0,15,148	1/1:0,9:9:27:278,27,0	1/1:0,5:5:9:112,9,0	1/1:0,2:2:6:58,6,0	1/1:0,3:3:9:92,9,0	0/0:5,0:5:15:0,15,143	0/0:3,0:3:9:0,9,88	0/0:1,0:1:3:0,3,29	0/0:4,0:4:12:0,12,117	0/0:4,0:4:12:0,12,118	0/0:5,0:5:15:0,15,158	0/0:4,0:4:12:0,12,120	0/0:2,0:2:6:0,6,61	0/0:6,0:6:18:0,18,178	0/0:2,0:2:6:0,6,58	0/0:4,0:4:12:0,12,128	0/0:2,0:2:6:0,6,61	0/0:5,0:5:9:0,9,121	0/0:4,0:4:9:0,9,107	./.:.:.:.:.	0/0:1,0:1:3:0,3,31	0/0:8,0:8:12:0,12,179	./.:.:.:.:.	0/0:4,0:4:9:0,9,106	0/0:24,0:24:72:0,72,820
chr1	1374003	.	T	A	1539.81	.	AC=21;AF=0.080;AN=264;BaseQRankSum=-1.955;DP=920;Dels=0.00;FS=6.302;HaplotypeScore=0.0442;InbreedingCoeff=0.4454;MLEAC=19;MLEAF=0.072;MQ=59.85;MQ0=0;MQRankSum=0.208;QD=21.09;ReadPosRankSum=-0.234	GT:AD:DP:GQ:PL	0/0:88,0:88:99:0,265,2815	0/0:16,0:16:48:0,48,481	0/0:17,0:17:42:0,42,480	0/0:42,0:42:99:0,126,1304	0/0:19,0:19:48:0,48,542	0/0:11,0:11:30:0,30,329	0/0:12,0:12:36:0,36,374	0/0:2,0:2:6:0,6,65	./.:.:.:.:.	0/0:15,0:15:45:0,45,459	0/0:1,0:1:3:0,3,32	0/0:13,0:13:36:0,36,386	0/0:16,0:16:45:0,45,484	1/1:0,1:1:3:31,3,0	0/0:14,0:14:39:0,39,415	0/0:10,0:10:30:0,30,302	0/0:11,0:11:33:0,33,339	0/0:1,0:1:3:0,3,32	0/0:8,0:8:24:0,24,252	0/0:10,0:10:27:0,27,295	0/0:2,0:2:6:0,6,67	0/0:12,0:12:33:0,33,362	0/0:16,0:16:48:0,48,500	0/0:12,0:12:36:0,36,378	0/0:2,0:2:6:0,6,63	0/0:21,0:21:63:0,63,654	1/1:0,8:8:24:244,24,0	./.:.:.:.:.	0/0:2,0:2:6:0,6,63	0/0:20,0:20:57:0,57,583	0/0:1,0:1:3:0,3,33	0/0:2,0:2:6:0,6,64	1/1:0,17:17:48:500,48,0	0/1:5,1:6:14:14,0,140	0/0:10,0:10:30:0,30,309	0/1:1,2:3:23:55,0,23	0/0:13,0:13:39:0,39,408	0/0:11,0:11:30:0,30,330	0/0:12,0:12:36:0,36,370	0/0:2,0:2:6:0,6,55	0/0:5,0:5:15:0,15,164	0/0:10,0:10:30:0,30,316	0/0:21,0:21:54:0,54,600	0/0:14,0:14:42:0,42,439	0/0:14,0:14:42:0,42,418	0/0:16,0:16:48:0,48,495	0/0:6,0:6:18:0,18,189	0/0:3,0:3:9:0,9,98	./.:.:.:.:.	0/0:1,0:1:3:0,3,31	0/0:1,0:1:3:0,3,32	0/1:5,1:6:8:8,0,140	0/0:3,0:3:9:0,9,97	0/0:1,0:1:3:0,3,31	0/0:6,0:6:18:0,18,195	0/0:3,0:3:9:0,9,85	0/0:3,0:3:9:0,9,92	0/0:4,0:4:12:0,12,131	0/0:5,0:5:15:0,15,160	0/0:5,0:5:15:0,15,156	0/0:3,0:3:9:0,9,92	0/0:2,0:2:6:0,6,60	0/0:5,0:5:15:0,15,162	1/1:0,7:7:18:201,18,0	1/1:0,4:4:12:122,12,0	0/0:6,0:6:18:0,18,187	0/0:6,0:6:18:0,18,184	0/0:3,0:3:9:0,9,92	0/0:6,0:6:18:0,18,191	0/0:1,0:1:3:0,3,32	0/0:3,0:3:9:0,9,95	0/0:5,0:5:15:0,15,158	0/0:2,0:2:6:0,6,62	0/0:3,0:3:9:0,9,92	0/0:4,0:4:12:0,12,120	0/0:3,0:3:9:0,9,96	0/0:3,0:3:9:0,9,95	0/0:3,0:3:9:0,9,92	0/0:3,0:3:9:0,9,95	0/0:4,0:4:12:0,12,124	./.:.:.:.:.	0/0:2,0:2:6:0,6,61	0/0:2,0:2:6:0,6,65	0/0:5,0:5:15:0,15,153	0/0:4,0:4:12:0,12,126	0/0:4,0:4:12:0,12,134	0/0:6,0:6:18:0,18,185	0/0:1,0:1:3:0,3,28	0/0:6,0:6:18:0,18,186	0/0:6,0:6:18:0,18,195	0/0:3,0:3:9:0,9,94	1/1:0,7:7:21:211,21,0	0/0:3,0:3:9:0,9,93	0/0:4,0:4:9:0,9,106	0/0:2,0:2:3:0,3,45	1/1:0,2:2:6:64,6,0	0/0:2,0:2:6:0,6,61	0/0:3,0:3:9:0,9,95	0/0:2,0:2:6:0,6,62	0/0:1,0:1:3:0,3,31	1/1:0,6:6:18:182,18,0	0/0:4,0:4:12:0,12,128	0/0:2,0:2:6:0,6,62	0/0:2,0:2:6:0,6,58	0/0:3,0:3:9:0,9,92	0/0:4,0:4:12:0,12,129	0/0:5,0:5:15:0,15,161	0/0:9,0:9:21:0,21,246	0/0:5,0:5:15:0,15,162	0/0:8,0:8:24:0,24,245	1/1:0,6:6:18:184,18,0	0/0:5,0:5:15:0,15,162	0/0:4,0:4:12:0,12,126	0/0:5,0:5:15:0,15,153	0/0:7,0:7:21:0,21,210	0/0:3,0:3:9:0,9,95	0/0:4,0:4:12:0,12,125	0/0:4,0:4:12:0,12,124	0/0:1,0:1:3:0,3,31	0/0:5,0:5:15:0,15,153	0/0:5,0:5:15:0,15,158	0/0:3,0:3:9:0,9,92	0/0:9,0:9:27:0,27,284	0/0:2,0:2:6:0,6,61	0/0:4,0:4:9:0,9,104	0/0:1,0:1:3:0,3,31	0/0:5,0:5:15:0,15,155	0/0:2,0:2:6:0,6,63	./.:.:.:.:.	0/0:2,0:2:3:0,3,45	0/0:2,0:2:3:0,3,45	0/0:2,0:2:6:0,6,63	0/0:12,0:12:21:0,21,287	0/0:3,0:3:6:0,6,75	0/0:2,0:2:3:0,3,45	0/0:2,0:2:3:0,3,45	0/0:25,0:25:75:0,75,849
chr1	1375696	.	T	C	14392.8	.	AC=157;AF=0.609;AN=258;BaseQRankSum=4.168;DP=887;Dels=0.00;FS=2.536;HaplotypeScore=0.0780;InbreedingCoeff=0.6918;MLEAC=143;MLEAF=0.554;MQ=58.96;MQ0=0;MQRankSum=1.216;QD=27.52;ReadPosRankSum=-1.906	GT:AD:DP:GQ:PL	1/1:0,60:60:99:1893,180,0	1/1:0,17:17:51:542,51,0	0/0:21,0:21:63:0,63,640	1/1:0,38:38:99:1156,108,0	1/1:0,18:18:54:573,54,0	1/1:0,12:12:36:374,36,0	0/0:17,0:17:51:0,51,515	1/1:0,5:5:15:160,15,0	0/1:1,4:5:16:111,0,16	1/1:0,11:11:33:337,33,0	1/1:0,1:1:3:31,3,0	0/0:9,0:9:27:0,27,269	1/1:0,8:8:24:248,24,0	0/0:2,0:2:6:0,6,56	0/0:11,0:11:33:0,33,346	1/1:0,12:12:36:373,36,0	1/1:0,16:16:48:494,48,0	1/1:0,7:7:21:223,21,0	0/0:15,0:15:36:0,36,403	1/1:0,11:11:33:328,33,0	1/1:0,6:6:18:188,18,0	1/1:0,16:16:48:494,48,0	0/0:17,0:17:51:0,51,515	0/0:15,0:15:45:0,45,459	0/0:4,0:4:12:0,12,117	1/1:1,15:16:14:418,14,0	0/0:13,0:13:39:0,39,384	1/1:0,8:8:24:260,24,0	./.:.:.:.:.	1/1:0,13:13:36:377,36,0	1/1:0,4:4:12:127,12,0	./.:.:.:.:.	0/0:15,0:15:45:0,45,450	1/1:0,2:2:6:69,6,0	0/0:7,0:7:21:0,21,217	0/0:6,0:6:18:0,18,184	0/0:11,0:11:33:0,33,333	0/0:14,0:14:42:0,42,423	1/1:0,10:10:30:310,30,0	./.:.:.:.:.	1/1:0,3:3:9:97,9,0	1/1:0,8:8:24:252,24,0	0/0:10,0:10:30:0,30,312	0/0:24,0:24:66:0,66,711	1/1:0,11:11:33:344,33,0	1/1:0,14:14:42:440,42,0	0/0:12,0:12:30:0,30,332	0/1:5,1:6:12:12,0,140	1/1:0,3:3:9:96,9,0	1/1:0,4:4:12:123,12,0	1/1:0,3:3:9:98,9,0	1/1:0,1:1:3:33,3,0	1/1:0,2:2:6:64,6,0	0/0:6,0:6:18:0,18,176	0/1:3,3:6:76:76,0,83	1/1:0,10:10:30:299,30,0	1/1:0,5:5:12:137,12,0	1/1:0,7:7:21:215,21,0	1/1:0,1:1:3:31,3,0	0/0:7,0:7:18:0,18,202	./.:.:.:.:.	1/1:0,3:3:9:92,9,0	1/1:0,7:7:21:218,21,0	0/0:4,0:4:12:0,12,120	0/0:5,0:5:15:0,15,150	0/0:5,0:5:15:0,15,154	0/0:4,0:4:9:0,9,108	1/1:0,9:9:27:290,27,0	1/1:0,1:1:3:31,3,0	1/1:0,4:4:12:126,12,0	1/1:0,2:2:6:63,6,0	1/1:0,1:1:3:31,3,0	1/1:0,1:1:3:32,3,0	1/1:0,3:3:9:93,9,0	1/1:0,3:3:9:90,9,0	./.:.:.:.:.	0/0:3,0:3:9:0,9,96	1/1:0,2:2:6:61,6,0	1/1:0,3:3:9:95,9,0	0/0:8,0:8:18:0,18,216	1/1:0,3:3:9:95,9,0	0/0:2,0:2:6:0,6,57	0/1:2,4:6:47:104,0,47	1/1:0,2:2:6:63,6,0	1/1:0,2:2:6:66,6,0	0/1:3,1:4:21:21,0,85	1/1:0,4:4:9:108,9,0	0/0:6,0:6:18:0,18,178	1/1:0,1:1:3:32,3,0	1/1:0,4:4:12:122,12,0	1/1:0,6:6:18:186,18,0	0/0:6,0:6:18:0,18,183	1/1:0,2:2:6:55,6,0	./.:.:.:.:.	1/1:0,2:2:6:65,6,0	0/1:3,1:4:19:19,0,78	1/1:0,7:7:21:207,21,0	0/0:2,0:2:6:0,6,60	1/1:0,2:2:6:64,6,0	0/0:1,0:1:3:0,3,29	0/0:5,0:5:15:0,15,154	1/1:0,1:1:3:32,3,0	1/1:0,1:1:3:31,3,0	1/1:0,5:5:12:134,12,0	1/1:0,3:3:9:95,9,0	1/1:0,7:7:15:186,15,0	0/0:6,0:6:18:0,18,192	0/0:7,0:7:21:0,21,216	0/0:2,0:2:6:0,6,63	0/0:3,0:3:9:0,9,92	0/0:3,0:3:9:0,9,89	0/0:2,0:2:6:0,6,63	0/0:1,0:1:3:0,3,30	1/1:0,2:2:6:62,6,0	1/1:0,2:2:6:65,6,0	1/1:0,4:4:12:127,12,0	1/1:0,1:1:3:34,3,0	./.:.:.:.:.	1/1:0,2:2:6:64,6,0	1/1:0,2:2:6:59,6,0	0/0:7,0:7:21:0,21,219	0/1:2,2:4:48:52,0,48	1/1:0,5:5:15:161,15,0	0/0:8,0:8:24:0,24,245	1/1:0,2:2:6:63,6,0	1/1:0,4:5:12:125,12,0	1/1:0,2:2:6:61,6,0	1/1:0,2:2:6:61,6,0	1/1:0,3:3:9:96,9,0	0/0:4,0:4:6:0,6,89	0/0:1,0:1:3:0,3,30	./.:.:.:.:.	0/0:9,0:9:15:0,15,209	0/0:3,0:3:6:0,6,75	1/1:0,2:2:3:45,3,0	0/0:2,0:2:3:0,3,32	0/0:19,0:19:57:0,57,598
chr1	1375787	.	A	T	14442.8	.	AC=146;AF=0.584;AN=250;BaseQRankSum=0.732;DP=869;Dels=0.00;FS=6.662;HaplotypeScore=0.0830;InbreedingCoeff=0.7460;MLEAC=144;MLEAF=0.576;MQ=58.55;MQ0=0;MQRankSum=0.292;QD=28.94;ReadPosRankSum=-1.817	GT:AD:DP:GQ:PL	1/1:0,53:53:99:1672,159,0	1/1:0,22:22:66:673,66,0	0/0:12,0:12:36:0,36,375	1/1:0,34:34:99:1081,102,0	1/1:0,15:15:36:392,36,0	1/1:0,16:16:42:455,42,0	0/0:8,0:8:24:0,24,248	1/1:0,6:6:18:189,18,0	1/1:0,2:2:6:63,6,0	1/1:0,13:13:33:376,33,0	1/1:0,4:4:12:122,12,0	0/0:14,1:15:39:0,39,428	1/1:0,8:8:24:249,24,0	./.:.:.:.:.	0/0:11,0:11:30:0,30,329	1/1:0,15:15:45:468,45,0	1/1:0,12:12:33:363,33,0	1/1:0,5:5:15:153,15,0	0/0:11,0:11:33:0,33,351	1/1:0,13:13:39:401,39,0	1/1:0,7:7:21:226,21,0	1/1:0,18:18:51:550,51,0	0/0:23,0:23:69:0,69,726	0/0:19,0:19:57:0,57,601	0/0:7,0:7:21:0,21,222	1/1:0,11:11:33:349,33,0	0/0:13,0:13:33:0,33,364	1/1:0,6:6:18:187,18,0	1/1:0,2:2:6:66,6,0	1/1:0,13:13:36:396,36,0	1/1:0,6:6:18:189,18,0	1/1:0,6:6:18:189,18,0	0/0:15,0:15:45:0,45,473	1/1:0,5:5:15:155,15,0	0/0:8,0:8:24:0,24,243	0/0:3,0:3:9:0,9,88	0/0:18,0:18:54:0,54,565	0/0:12,0:12:36:0,36,360	1/1:0,11:11:30:322,30,0	0/0:2,0:2:6:0,6,65	1/1:0,6:6:18:183,18,0	1/1:0,11:11:33:334,33,0	0/0:14,0:14:42:0,42,436	0/0:18,0:19:45:0,45,476	1/1:0,10:10:30:307,30,0	1/1:0,19:19:51:548,51,0	0/0:11,0:11:27:0,27,294	0/1:3,1:4:23:23,0,54	./.:.:.:.:.	1/1:0,4:4:12:126,12,0	1/1:0,1:1:3:32,3,0	1/1:0,3:3:9:92,9,0	1/1:0,5:5:15:160,15,0	0/0:3,0:3:9:0,9,96	0/1:1,2:3:23:52,0,23	1/1:0,9:9:27:278,27,0	1/1:0,3:3:9:94,9,0	1/1:0,5:5:15:153,15,0	./.:.:.:.:.	0/0:4,0:4:12:0,12,128	1/1:0,3:3:9:94,9,0	1/1:0,2:2:6:64,6,0	1/1:0,9:9:24:271,24,0	0/0:4,0:4:12:0,12,124	0/0:5,0:5:15:0,15,157	0/0:4,0:4:12:0,12,122	0/0:5,0:5:15:0,15,160	1/1:0,9:9:27:290,27,0	1/1:0,4:4:12:124,12,0	1/1:0,1:1:3:32,3,0	1/1:0,3:3:6:75,6,0	1/1:0,1:1:3:34,3,0	./.:.:.:.:.	1/1:0,3:3:9:91,9,0	./.:.:.:.:.	1/1:0,2:2:6:65,6,0	0/0:4,0:4:12:0,12,126	./.:.:.:.:.	1/1:0,2:2:6:65,6,0	0/0:6,0:6:15:0,15,171	1/1:0,3:3:9:96,9,0	0/0:3,0:3:9:0,9,92	0/1:1,1:2:24:29,0,24	1/1:0,2:2:6:67,6,0	1/1:0,1:1:3:31,3,0	0/0:7,0:7:21:0,21,212	1/1:0,2:2:6:63,6,0	0/0:1,0:1:3:0,3,31	1/1:0,6:6:18:185,18,0	1/1:0,7:7:21:217,21,0	1/1:0,2:2:6:65,6,0	0/0:2,0:2:6:0,6,63	1/1:0,3:3:9:97,9,0	./.:.:.:.:.	./.:.:.:.:.	0/0:2,0:2:6:0,6,61	1/1:0,5:5:15:157,15,0	0/0:3,0:3:6:0,6,77	1/1:0,3:3:9:88,9,0	0/0:4,0:4:9:0,9,108	0/0:8,0:8:24:0,24,249	./.:.:.:.:.	1/1:0,1:1:3:35,3,0	1/1:0,1:1:3:34,3,0	1/1:0,1:1:3:31,3,0	1/1:0,3:3:9:96,9,0	0/0:6,0:6:18:0,18,194	0/0:3,0:3:9:0,9,94	0/0:4,0:4:12:0,12,118	0/0:2,0:2:6:0,6,63	0/0:2,0:2:6:0,6,56	0/0:4,0:4:12:0,12,122	0/0:5,0:5:12:0,12,138	1/1:0,4:4:12:117,12,0	./.:.:.:.:.	1/1:0,1:1:3:31,3,0	1/1:0,2:2:6:68,6,0	1/1:0,3:3:9:94,9,0	1/1:0,2:2:6:66,6,0	1/1:0,2:2:6:62,6,0	0/0:3,0:3:9:0,9,86	0/1:2,3:5:50:78,0,50	1/1:0,1:1:3:30,3,0	0/0:5,1:6:15:0,15,143	1/1:0,3:3:9:89,9,0	1/1:0,6:6:18:187,18,0	./.:.:.:.:.	1/1:0,1:1:3:30,3,0	1/1:0,2:2:6:63,6,0	0/0:6,0:6:12:0,12,153	0/0:1,0:1:3:0,3,32	0/0:1,0:1:3:0,3,32	0/0:9,0:9:18:0,18,226	0/0:5,0:5:9:0,9,121	./.:.:.:.:.	0/0:2,0:2:3:0,3,32	0/0:24,0:24:72:0,72,766
chr1	1375912	.	C	T	15455.9	.	AC=161;AF=0.596;AN=270;BaseQRankSum=1.266;DP=1066;Dels=0.00;FS=19.053;HaplotypeScore=0.1124;InbreedingCoeff=0.7493;MLEAC=162;MLEAF=0.600;MQ=58.79;MQ0=2;MQRankSum=2.119;QD=27.55;ReadPosRankSum=-0.187	GT:AD:DP:GQ:PL	0/0:65,0:65:99:0,195,2013	1/1:1,24:25:41:681,41,0	0/0:27,0:27:81:0,81,800	1/1:0,39:39:99:1207,117,0	1/1:0,10:10:30:306,30,0	1/1:0,19:19:51:541,51,0	0/0:23,0:23:69:0,69,689	1/1:0,2:2:6:66,6,0	1/1:0,1:1:3:32,3,0	1/1:0,17:17:48:508,48,0	1/1:0,2:2:6:53,6,0	0/0:20,0:20:60:0,60,619	1/1:0,13:13:39:399,39,0	0/0:1,0:1:3:0,3,34	0/0:30,0:30:84:0,84,865	1/1:0,25:25:75:756,75,0	1/1:0,28:28:78:826,78,0	0/0:1,0:1:3:0,3,33	0/0:14,0:14:36:0,36,387	1/1:0,13:13:39:382,39,0	1/1:0,8:8:24:249,24,0	1/1:0,9:9:24:244,24,0	0/0:15,0:15:45:0,45,454	0/0:23,0:23:69:0,69,676	0/0:4,0:4:12:0,12,120	1/1:0,18:18:54:552,54,0	0/0:10,0:10:27:0,27,283	1/1:0,7:7:21:210,21,0	0/1:1,3:4:21:85,0,21	1/1:0,19:19:57:565,57,0	1/1:0,7:7:21:202,21,0	1/1:0,3:3:9:77,9,0	0/0:22,0:22:63:0,63,630	1/1:0,2:2:6:64,6,0	0/0:11,0:11:33:0,33,327	0/0:7,0:7:21:0,21,220	0/0:19,0:19:57:0,57,556	0/0:13,0:13:39:0,39,379	1/1:0,14:14:39:416,39,0	0/0:2,0:2:6:0,6,51	1/1:0,2:2:6:67,6,0	1/1:0,7:7:21:214,21,0	0/0:24,0:24:72:0,72,710	0/0:20,0:20:60:0,60,600	1/1:0,16:16:45:475,45,0	1/1:0,12:12:33:351,33,0	0/0:13,0:13:39:0,39,391	0/1:4,1:5:17:17,0,112	1/1:0,2:2:6:59,6,0	1/1:0,4:4:12:123,12,0	1/1:0,2:2:6:59,6,0	1/1:0,2:2:6:61,6,0	1/1:0,5:5:15:147,15,0	0/0:2,0:2:6:0,6,52	0/1:3,2:5:48:48,0,77	1/1:0,4:4:12:113,12,0	1/1:0,4:4:12:126,12,0	1/1:0,7:7:21:220,21,0	1/1:0,3:3:9:92,9,0	0/0:7,0:7:21:0,21,217	1/1:0,3:3:9:95,9,0	1/1:0,3:3:9:95,9,0	1/1:0,3:3:9:91,9,0	0/0:11,0:11:33:0,33,332	0/0:4,0:4:12:0,12,124	0/0:2,0:2:6:0,6,59	0/0:1,0:1:3:0,3,30	1/1:0,6:6:18:183,18,0	1/1:0,7:7:21:200,21,0	1/1:0,3:3:9:74,9,0	./.:.:.:.:.	1/1:0,5:5:15:153,15,0	1/1:0,3:3:9:94,9,0	1/1:0,4:4:12:119,12,0	1/1:0,1:1:3:31,3,0	1/1:0,2:2:6:65,6,0	0/0:4,0:4:12:0,12,124	1/1:0,2:2:6:63,6,0	1/1:0,5:5:15:154,15,0	0/0:4,0:4:9:0,9,104	1/1:0,1:1:3:32,3,0	0/0:1,0:1:3:0,3,23	./.:.:.:.:.	1/1:0,5:5:15:152,15,0	1/1:0,4:4:12:122,12,0	0/1:5,1:6:15:15,0,144	1/1:0,3:3:9:90,9,0	0/0:8,0:8:24:0,24,252	1/1:0,4:4:12:118,12,0	1/1:0,8:8:24:249,24,0	1/1:0,5:5:9:116,9,0	0/0:7,0:7:21:0,21,215	1/1:0,10:10:24:252,24,0	1/1:0,4:4:12:123,12,0	1/1:0,1:1:3:30,3,0	0/0:2,0:2:6:0,6,57	1/1:0,2:2:6:63,6,0	0/0:3,0:3:9:0,9,91	1/1:0,5:5:15:153,15,0	0/0:1,0:1:3:0,3,31	0/0:6,0:6:18:0,18,192	1/1:0,2:2:6:61,6,0	1/1:0,5:5:15:151,15,0	1/1:0,7:7:21:215,21,0	1/1:0,5:5:15:153,15,0	1/1:0,3:3:9:92,9,0	0/0:2,0:2:6:0,6,63	0/0:6,0:6:18:0,18,172	0/0:6,0:6:18:0,18,185	0/0:5,0:5:15:0,15,145	0/0:5,0:5:15:0,15,150	0/0:6,0:6:18:0,18,189	0/0:8,0:8:24:0,24,242	1/1:0,8:8:24:234,24,0	1/1:0,5:5:9:120,9,0	1/1:0,5:5:15:160,15,0	1/1:0,5:5:15:158,15,0	1/1:0,1:1:3:32,3,0	1/1:0,4:4:12:122,12,0	1/1:0,3:3:3:45,3,0	1/1:0,5:5:15:153,15,0	0/1:2,1:3:22:22,0,53	1/1:0,12:12:33:348,33,0	0/0:4,0:4:12:0,12,118	1/1:0,6:6:18:178,18,0	1/1:0,3:3:9:92,9,0	1/1:0,3:3:9:91,9,0	1/1:0,3:3:9:94,9,0	1/1:0,3:3:9:95,9,0	0/0:11,0:11:18:0,18,242	0/0:5,0:5:9:0,9,121	0/0:1,0:1:3:0,3,31	0/0:5,0:5:12:0,12,140	0/0:2,0:2:3:0,3,45	0/0:1,0:1:3:0,3,31	0/0:3,0:3:6:0,6,77	0/0:7,0:7:21:0,21,226
chr1	1375918	.	C	T	15239.6	.	AC=161;AF=0.592;AN=272;BaseQRankSum=5.707;DP=1051;Dels=0.00;FS=17.269;HaplotypeScore=0.0985;InbreedingCoeff=0.7405;MLEAC=163;MLEAF=0.599;MQ=58.74;MQ0=2;MQRankSum=1.144;QD=27.56;ReadPosRankSum=-0.820	GT:AD:DP:GQ:PL	0/0:63,0:63:99:0,189,1947	1/1:1,23:25:37:666,37,0	0/0:26,0:26:78:0,78,770	1/1:0,39:39:99:1209,117,0	1/1:0,10:10:30:313,30,0	1/1:0,20:20:54:579,54,0	0/0:24,0:24:72:0,72,718	1/1:0,2:2:6:65,6,0	1/1:0,1:1:3:33,3,0	1/1:0,19:19:54:571,54,0	1/1:0,3:3:9:85,9,0	0/0:19,0:19:57:0,57,579	1/1:0,14:14:39:403,39,0	0/0:1,0:1:3:0,3,32	0/0:27,0:27:75:0,75,788	1/1:0,22:22:66:680,66,0	1/1:0,29:29:78:847,78,0	0/0:1,0:1:3:0,3,32	0/0:14,0:14:36:0,36,393	1/1:0,11:11:33:346,33,0	1/1:0,6:6:18:197,18,0	1/1:0,9:9:24:245,24,0	0/0:14,0:14:42:0,42,409	0/0:22,0:22:66:0,66,648	0/0:3,0:3:9:0,9,91	1/1:0,17:17:51:528,51,0	0/0:9,0:9:27:0,27,270	1/1:0,9:9:27:274,27,0	0/1:1,2:3:15:56,0,15	1/1:0,17:17:51:513,51,0	1/1:0,5:5:15:145,15,0	1/1:0,3:3:9:77,9,0	0/0:18,0:18:51:0,51,528	1/1:0,2:2:6:66,6,0	0/0:10,0:10:30:0,30,302	0/0:8,0:8:24:0,24,250	0/0:18,0:18:54:0,54,543	0/0:14,0:14:42:0,42,411	1/1:0,14:14:39:413,39,0	0/0:2,0:2:6:0,6,59	1/1:0,2:2:6:53,6,0	1/1:0,9:9:27:272,27,0	0/0:25,0:25:75:0,75,741	0/0:22,0:22:66:0,66,659	1/1:0,16:16:45:474,45,0	1/1:0,11:11:30:323,30,0	0/0:12,0:12:36:0,36,367	0/1:5,1:6:14:14,0,142	1/1:0,1:1:3:32,3,0	1/1:0,4:4:12:123,12,0	1/1:0,2:2:6:61,6,0	1/1:0,2:2:6:63,6,0	1/1:0,5:5:15:158,15,0	0/0:3,0:3:6:0,6,74	0/1:3,2:5:45:45,0,73	1/1:0,4:4:12:120,12,0	1/1:0,3:3:9:96,9,0	1/1:0,7:7:21:217,21,0	1/1:0,3:3:9:94,9,0	0/0:7,0:7:21:0,21,202	1/1:0,3:3:9:93,9,0	1/1:0,3:3:6:59,6,0	1/1:0,3:3:9:92,9,0	0/0:11,0:11:33:0,33,331	0/0:3,0:3:9:0,9,90	0/0:2,0:2:6:0,6,61	0/0:1,0:1:3:0,3,30	1/1:0,6:6:18:184,18,0	1/1:0,7:7:21:216,21,0	1/1:0,4:4:12:108,12,0	./.:.:.:.:.	1/1:0,5:5:15:154,15,0	1/1:0,3:3:9:91,9,0	1/1:0,4:4:12:120,12,0	1/1:0,2:2:6:62,6,0	1/1:0,2:2:6:61,6,0	0/0:4,0:4:12:0,12,118	1/1:0,2:2:6:61,6,0	1/1:0,5:5:15:154,15,0	0/0:2,0:2:6:0,6,59	1/1:0,1:1:3:32,3,0	0/0:1,0:1:3:0,3,31	0/0:1,0:1:3:0,3,30	1/1:0,5:5:15:155,15,0	1/1:0,4:4:9:93,9,0	0/1:4,1:5:21:21,0,82	1/1:0,3:3:9:90,9,0	0/0:9,0:9:27:0,27,266	1/1:0,3:3:9:90,9,0	1/1:0,7:7:21:217,21,0	1/1:0,5:5:9:121,9,0	0/0:7,0:7:21:0,21,212	1/1:0,9:9:24:260,24,0	1/1:0,4:4:12:124,12,0	1/1:0,1:1:3:30,3,0	0/0:2,0:2:6:0,6,59	1/1:0,2:2:6:65,6,0	0/0:3,0:3:9:0,9,90	1/1:0,5:5:12:124,12,0	0/0:1,0:1:3:0,3,30	0/0:8,0:8:24:0,24,231	1/1:0,2:2:3:32,3,0	1/1:0,5:5:15:155,15,0	1/1:0,7:7:21:217,21,0	1/1:0,5:5:15:154,15,0	1/1:0,3:3:9:91,9,0	0/0:2,0:2:6:0,6,59	0/0:6,0:6:18:0,18,182	0/0:6,0:6:18:0,18,193	0/0:4,0:4:12:0,12,117	0/0:5,0:5:15:0,15,147	0/0:6,0:6:18:0,18,195	0/0:7,0:7:21:0,21,204	1/1:0,8:8:24:235,24,0	1/1:0,5:5:9:120,9,0	1/1:0,5:5:15:157,15,0	1/1:0,6:6:18:183,18,0	1/1:0,1:1:3:33,3,0	1/1:0,4:4:12:120,12,0	1/1:0,3:3:6:76,6,0	1/1:0,5:5:15:154,15,0	0/1:2,1:3:22:22,0,48	1/1:0,11:11:30:318,30,0	0/0:5,0:5:15:0,15,138	1/1:0,6:6:18:183,18,0	1/1:0,2:2:6:65,6,0	1/1:0,4:4:12:124,12,0	1/1:0,2:2:6:61,6,0	1/1:0,3:3:9:92,9,0	0/0:10,1:11:16:0,16,197	0/0:5,0:5:9:0,9,119	0/0:1,0:1:3:0,3,31	0/0:6,0:6:15:0,15,163	0/0:2,0:2:3:0,3,45	0/0:1,0:1:3:0,3,31	0/0:3,0:3:6:0,6,73	0/0:11,0:11:33:0,33,333
chr1	1375927	.	C	T	15395.4	.	AC=161;AF=0.592;AN=272;BaseQRankSum=-4.633;DP=1075;Dels=0.00;FS=25.616;HaplotypeScore=0.1279;InbreedingCoeff=0.7498;MLEAC=161;MLEAF=0.592;MQ=58.64;MQ0=2;MQRankSum=-1.482;QD=27.79;ReadPosRankSum=-1.028	GT:AD:DP:GQ:PL	0/0:67,0:67:99:0,202,2137	1/1:1,26:27:44:749,44,0	0/0:25,0:25:75:0,75,786	1/1:0,38:38:99:1157,111,0	1/1:0,9:9:27:277,27,0	1/1:0,18:18:48:530,48,0	0/0:26,0:26:78:0,78,820	1/1:0,2:2:6:65,6,0	1/1:0,1:1:3:32,3,0	1/1:0,19:19:51:539,51,0	1/1:0,3:3:9:82,9,0	0/0:18,0:18:54:0,54,568	1/1:0,15:15:45:463,45,0	0/0:1,0:1:3:0,3,33	0/0:27,0:27:75:0,75,816	1/1:0,24:24:72:735,72,0	1/1:0,28:28:78:832,78,0	0/1:1,1:2:26:27,0,26	0/0:15,0:15:36:0,36,421	1/1:0,11:11:33:327,33,0	1/1:0,5:5:15:162,15,0	1/1:0,9:9:24:250,24,0	0/0:14,0:14:42:0,42,440	0/0:23,0:23:69:0,69,730	0/0:4,0:4:12:0,12,132	1/1:0,18:18:54:552,54,0	0/0:9,0:9:27:0,27,282	1/1:0,9:9:27:276,27,0	0/1:1,1:2:26:26,0,28	1/1:0,16:16:48:485,48,0	1/1:0,5:5:15:153,15,0	1/1:0,2:2:6:55,6,0	0/0:17,0:17:48:0,48,518	1/1:0,1:1:3:32,3,0	0/0:11,0:11:33:0,33,339	0/0:9,0:9:27:0,27,292	0/0:18,0:18:54:0,54,556	0/0:16,0:16:48:0,48,490	1/1:0,14:14:39:417,39,0	0/0:1,0:1:3:0,3,33	1/1:0,3:3:9:97,9,0	1/1:0,10:10:30:304,30,0	0/0:26,0:26:78:0,78,815	0/0:20,0:20:60:0,60,634	1/1:0,17:17:48:517,48,0	1/1:0,11:11:30:320,30,0	0/0:13,0:13:39:0,39,409	0/0:8,0:8:24:0,24,269	1/1:0,1:1:3:30,3,0	1/1:0,4:4:12:125,12,0	1/1:0,2:2:6:63,6,0	1/1:0,2:2:6:65,6,0	1/1:0,5:5:15:157,15,0	0/0:3,0:3:6:0,6,76	0/1:3,2:5:45:45,0,72	1/1:0,5:5:15:140,15,0	1/1:0,2:2:6:65,6,0	1/1:0,8:8:24:250,24,0	1/1:0,4:4:12:126,12,0	0/0:8,0:8:24:0,24,246	1/1:0,3:3:9:97,9,0	1/1:0,3:3:9:89,9,0	1/1:0,3:3:9:96,9,0	0/0:11,0:11:33:0,33,342	0/0:3,0:3:9:0,9,96	0/0:2,0:2:6:0,6,65	0/0:1,0:1:3:0,3,30	1/1:0,6:6:18:184,18,0	1/1:0,7:7:21:215,21,0	1/1:0,6:6:18:170,18,0	./.:.:.:.:.	1/1:0,5:5:15:155,15,0	1/1:0,3:3:9:90,9,0	1/1:0,4:4:12:126,12,0	1/1:0,2:2:6:61,6,0	1/1:0,1:1:3:30,3,0	0/0:4,0:4:12:0,12,126	1/1:0,2:2:6:61,6,0	1/1:0,5:5:15:154,15,0	0/0:3,0:3:9:0,9,92	1/1:0,1:1:3:31,3,0	0/0:1,0:1:3:0,3,33	0/0:1,0:1:3:0,3,31	1/1:0,5:5:15:154,15,0	1/1:0,4:4:12:123,12,0	0/1:5,1:6:14:14,0,142	1/1:0,3:3:9:92,9,0	0/0:9,0:9:27:0,27,297	1/1:0,3:3:9:92,9,0	1/1:0,8:8:24:240,24,0	1/1:0,5:5:9:117,9,0	0/0:7,0:7:21:0,21,219	1/1:1,9:10:24:269,24,0	1/1:0,4:4:12:120,12,0	1/1:0,2:2:6:64,6,0	0/0:5,0:5:15:0,15,150	1/1:0,2:2:6:66,6,0	0/0:3,0:3:9:0,9,97	1/1:0,4:4:9:92,9,0	0/0:1,0:1:3:0,3,24	0/0:7,0:7:21:0,21,226	1/1:0,2:2:6:61,6,0	1/1:0,5:5:15:158,15,0	1/1:0,7:7:21:221,21,0	1/1:0,5:5:15:151,15,0	1/1:0,3:3:9:91,9,0	0/0:3,0:3:9:0,9,102	0/0:6,0:6:18:0,18,189	0/0:5,0:5:15:0,15,165	0/0:4,0:4:12:0,12,117	0/0:5,0:5:15:0,15,158	0/0:5,0:5:15:0,15,170	0/0:7,0:7:21:0,21,216	1/1:0,9:9:27:270,27,0	1/1:0,5:5:9:120,9,0	1/1:0,3:3:9:92,9,0	1/1:0,5:5:15:154,15,0	1/1:0,1:1:3:32,3,0	1/1:0,4:4:12:118,12,0	1/1:0,3:3:6:76,6,0	1/1:0,5:5:15:154,15,0	0/1:2,2:4:36:36,0,45	1/1:0,11:11:30:317,30,0	0/0:5,0:5:15:0,15,147	1/1:0,5:5:15:154,15,0	1/1:0,2:2:6:63,6,0	1/1:0,5:5:9:105,9,0	1/1:0,3:3:9:92,9,0	1/1:0,3:3:9:94,9,0	0/0:11,0:11:18:0,18,242	0/0:5,0:5:9:0,9,121	0/0:1,0:1:3:0,3,31	0/0:6,0:6:15:0,15,154	0/0:2,0:2:3:0,3,45	0/0:1,0:1:3:0,3,30	0/0:3,0:3:6:0,6,76	0/0:15,0:15:45:0,45,502
chr1	1375942	.	C	T	15403.1	.	AC=156;AF=0.578;AN=270;BaseQRankSum=3.866;DP=1048;Dels=0.00;FS=49.910;HaplotypeScore=0.2061;InbreedingCoeff=0.7460;MLEAC=156;MLEAF=0.578;MQ=58.41;MQ0=1;MQRankSum=-1.575;QD=28.06;ReadPosRankSum=-0.767	GT:AD:DP:GQ:PL	0/0:70,0:70:99:0,210,2187	1/1:0,29:29:84:880,84,0	0/0:22,0:22:66:0,66,683	1/1:0,39:39:99:1165,111,0	1/1:0,9:9:27:273,27,0	1/1:0,14:14:36:408,36,0	0/0:20,0:20:60:0,60,605	1/1:0,4:4:12:128,12,0	1/1:0,2:2:6:66,6,0	1/1:0,23:23:66:697,66,0	1/1:0,2:2:6:53,6,0	0/0:16,0:16:48:0,48,496	1/1:0,15:15:42:444,42,0	0/0:2,0:2:6:0,6,61	0/0:23,0:23:63:0,63,688	1/1:0,20:20:60:614,60,0	1/1:0,26:26:72:783,72,0	0/1:2,2:4:51:52,0,51	0/0:11,0:11:30:0,30,305	1/1:0,11:11:33:340,33,0	1/1:0,6:6:18:195,18,0	1/1:0,10:10:30:314,30,0	0/0:13,0:13:39:0,39,395	0/0:19,0:19:57:0,57,566	0/0:4,0:4:12:0,12,127	1/1:0,20:20:60:629,60,0	0/0:8,0:8:24:0,24,246	0/1:1,8:9:5:220,0,5	0/0:1,0:1:3:0,3,32	1/1:0,16:16:48:496,48,0	1/1:0,6:6:18:187,18,0	1/1:0,5:5:15:147,15,0	0/0:16,0:16:45:0,45,486	1/1:0,3:3:9:97,9,0	0/0:12,0:12:36:0,36,362	0/0:9,0:9:27:0,27,290	0/0:16,0:16:48:0,48,484	0/0:19,0:19:57:0,57,584	1/1:0,15:15:42:458,42,0	0/0:2,0:2:6:0,6,61	1/1:0,2:2:6:66,6,0	1/1:0,9:10:27:286,27,0	0/0:25,0:25:72:0,72,733	0/0:17,0:17:51:0,51,513	1/1:0,13:13:39:405,39,0	1/1:0,16:16:48:505,48,0	0/0:12,0:12:36:0,36,355	0/0:7,0:7:21:0,21,227	1/1:0,2:2:6:65,6,0	1/1:0,4:4:12:124,12,0	1/1:0,2:2:6:65,6,0	1/1:0,1:1:3:32,3,0	1/1:0,4:4:12:125,12,0	0/0:3,0:3:6:0,6,74	0/1:2,3:5:45:79,0,45	1/1:0,6:6:15:149,15,0	./.:.:.:.:.	1/1:0,9:9:27:284,27,0	1/1:0,3:3:9:95,9,0	0/0:7,0:7:21:0,21,215	1/1:0,2:2:6:65,6,0	1/1:0,5:5:15:155,15,0	1/1:0,3:3:9:98,9,0	0/0:9,0:9:27:0,27,264	0/0:5,0:5:15:0,15,152	0/0:2,0:2:6:0,6,59	0/0:1,0:1:3:0,3,32	1/1:0,6:6:18:192,18,0	1/1:0,4:4:12:126,12,0	1/1:0,7:7:21:200,21,0	./.:.:.:.:.	1/1:0,5:5:15:156,15,0	1/1:0,4:4:12:127,12,0	1/1:0,4:4:12:124,12,0	1/1:0,2:2:6:60,6,0	1/1:0,1:1:3:31,3,0	0/0:5,0:5:15:0,15,155	1/1:0,2:2:6:63,6,0	1/1:0,3:3:9:92,9,0	0/0:3,0:3:9:0,9,97	1/1:0,1:1:3:30,3,0	0/0:1,0:1:3:0,3,30	0/0:3,0:3:9:0,9,95	1/1:0,5:5:15:153,15,0	1/1:1,2:3:6:65,6,0	0/1:4,1:5:18:18,0,107	1/1:0,3:3:9:93,9,0	0/0:9,0:9:27:0,27,274	1/1:0,4:4:12:130,12,0	1/1:0,5:5:12:131,12,0	1/1:0,6:6:12:153,12,0	0/0:7,0:7:21:0,21,208	1/1:0,8:9:18:185,18,0	1/1:0,4:4:12:124,12,0	1/1:0,2:2:6:61,6,0	0/0:5,0:5:15:0,15,155	1/1:0,2:2:6:68,6,0	0/0:2,0:2:6:0,6,61	1/1:0,4:4:12:118,12,0	0/0:1,0:1:3:0,3,26	0/0:5,0:5:15:0,15,153	1/1:0,1:1:3:32,3,0	1/1:0,3:3:9:95,9,0	1/1:0,5:5:15:162,15,0	1/1:0,5:5:15:156,15,0	1/1:0,3:3:9:96,9,0	0/0:5,0:5:15:0,15,161	0/0:6,0:6:18:0,18,187	0/0:5,0:5:15:0,15,157	0/0:5,0:5:15:0,15,151	0/0:5,0:5:15:0,15,160	0/0:5,0:5:15:0,15,157	0/0:7,0:7:21:0,21,214	1/1:0,9:9:24:250,24,0	1/1:0,4:4:9:106,9,0	1/1:0,3:3:9:90,9,0	1/1:0,4:4:12:125,12,0	1/1:0,1:1:3:33,3,0	1/1:0,3:3:9:95,9,0	0/1:1,3:4:20:77,0,20	1/1:0,6:6:18:184,18,0	0/1:2,3:5:46:54,0,46	1/1:0,10:10:30:319,30,0	0/0:4,0:4:12:0,12,124	1/1:0,4:4:12:124,12,0	1/1:0,2:2:6:61,6,0	1/1:0,5:5:12:137,12,0	1/1:0,3:3:9:93,9,0	1/1:0,3:3:6:63,6,0	0/0:9,0:9:15:0,15,196	0/0:5,0:5:9:0,9,115	0/0:2,0:2:3:0,3,45	0/0:5,0:5:12:0,12,117	0/0:2,0:2:3:0,3,45	0/0:1,0:1:3:0,3,30	0/0:3,0:3:6:0,6,73	0/0:18,0:18:54:0,54,550
chr1	1376013	.	T	G	8506.38	.	AC=71;AF=0.265;AN=268;BaseQRankSum=-2.746;DP=1066;Dels=0.00;FS=1.381;HaplotypeScore=0.1146;InbreedingCoeff=0.7591;MLEAC=69;MLEAF=0.257;MQ=58.28;MQ0=1;MQRankSum=0.914;QD=28.35;ReadPosRankSum=6.240	GT:AD:DP:GQ:PL	0/0:75,0:75:99:0,226,2399	0/0:22,0:22:63:0,63,675	1/1:0,19:19:57:604,57,0	0/0:37,0:37:99:0,108,1128	0/0:15,0:15:42:0,42,448	0/0:10,0:10:30:0,30,315	1/1:0,15:15:45:451,45,0	0/0:4,0:4:12:0,12,123	0/0:4,0:4:12:0,12,127	0/0:21,0:21:60:0,60,642	0/0:3,0:3:9:0,9,97	0/0:28,0:28:84:0,84,874	0/0:13,0:13:39:0,39,405	1/1:0,2:2:6:61,6,0	1/1:0,17:18:51:533,51,0	0/0:26,0:26:78:0,78,812	0/0:17,0:17:51:0,51,536	0/0:5,0:5:15:0,15,158	0/0:7,0:7:21:0,21,208	0/0:11,0:11:24:0,24,280	0/0:5,0:5:15:0,15,156	0/0:12,0:12:36:0,36,365	1/1:0,24:24:66:710,66,0	0/0:20,0:20:60:0,60,633	1/1:0,2:2:6:65,6,0	0/0:21,0:21:54:0,54,597	1/1:0,12:12:36:361,36,0	0/0:2,0:2:6:0,6,63	0/0:3,0:3:9:0,9,97	0/0:13,0:13:39:0,39,400	0/0:2,0:2:6:0,6,63	0/0:4,0:4:12:0,12,119	1/1:0,25:25:72:773,72,0	0/0:6,0:6:18:0,18,192	1/1:0,16:16:48:497,48,0	1/1:0,1:1:3:35,3,0	1/1:0,18:18:54:545,54,0	1/1:0,28:28:81:845,81,0	0/0:11,0:11:33:0,33,333	1/1:0,4:4:12:129,12,0	0/0:4,0:4:12:0,12,130	0/0:11,0:11:30:0,30,329	1/1:0,17:17:51:532,51,0	0/0:21,0:21:60:0,60,634	0/0:19,0:19:57:0,57,595	0/0:23,0:23:63:0,63,684	1/1:0,13:13:39:393,39,0	0/0:5,0:5:15:0,15,164	0/0:2,0:2:6:0,6,63	0/0:4,0:4:12:0,12,125	0/0:1,0:1:3:0,3,33	0/0:3,0:3:6:0,6,76	0/0:2,0:2:6:0,6,64	1/1:0,2:2:6:65,6,0	0/0:5,0:5:12:0,12,140	0/0:6,0:6:18:0,18,184	0/0:2,0:2:6:0,6,62	0/0:10,0:10:27:0,27,298	0/0:1,0:1:3:0,3,33	0/0:4,0:4:12:0,12,126	0/0:1,0:1:3:0,3,32	0/0:4,0:4:12:0,12,126	0/0:7,0:7:21:0,21,215	1/1:0,5:5:15:156,15,0	1/1:0,5:5:15:160,15,0	1/1:0,3:3:9:89,9,0	1/1:0,3:3:9:93,9,0	0/0:5,0:5:15:0,15,154	0/0:5,0:5:15:0,15,160	0/0:2,0:2:6:0,6,61	0/0:2,0:2:6:0,6,64	0/0:3,0:3:9:0,9,97	0/0:3,0:3:9:0,9,95	0/0:7,0:7:21:0,21,224	0/0:3,0:3:9:0,9,96	0/0:3,0:3:6:0,6,76	0/0:3,0:3:9:0,9,96	0/0:8,0:8:24:0,24,248	0/0:3,0:3:9:0,9,92	1/1:0,2:2:6:59,6,0	0/0:2,0:2:6:0,6,61	./.:.:.:.:.	0/1:3,1:4:20:20,0,84	0/0:4,0:4:12:0,12,127	0/0:3,0:3:9:0,9,90	1/1:0,3:3:9:96,9,0	0/0:2,0:2:6:0,6,62	1/1:0,3:3:9:98,9,0	0/0:5,0:5:12:0,12,139	0/0:5,0:5:15:0,15,161	0/0:2,0:2:6:0,6,64	1/1:0,1:1:3:30,3,0	0/0:4,0:4:9:0,9,94	0/0:2,0:2:6:0,6,64	0/0:4,0:4:12:0,12,127	1/1:0,2:2:6:65,6,0	0/0:2,0:2:6:0,6,63	1/1:0,5:5:15:161,15,0	0/0:2,0:2:6:0,6,64	1/1:0,3:3:9:90,9,0	1/1:0,7:7:21:225,21,0	./.:.:.:.:.	0/0:2,0:2:6:0,6,62	0/0:1,0:1:3:0,3,31	0/0:2,0:2:6:0,6,64	0/0:3,0:3:9:0,9,94	1/1:0,4:4:12:125,12,0	0/0:4,0:4:9:0,9,105	1/1:0,2:2:6:63,6,0	1/1:0,9:9:27:273,27,0	1/1:0,9:9:27:288,27,0	1/1:0,2:2:6:63,6,0	1/1:0,6:6:18:189,18,0	0/0:3,0:3:6:0,6,62	0/0:4,0:4:9:0,9,106	0/0:5,0:5:15:0,15,156	0/0:2,0:2:6:0,6,62	0/0:3,0:3:9:0,9,94	0/0:5,0:5:15:0,15,159	0/0:4,0:4:12:0,12,121	0/0:5,0:5:15:0,15,158	0/0:4,0:4:9:0,9,94	0/0:10,0:10:24:0,24,278	1/1:0,6:6:12:153,12,0	0/0:1,0:1:3:0,3,31	0/0:2,0:2:6:0,6,61	0/0:7,0:7:15:0,15,181	0/0:8,0:8:21:0,21,232	0/0:9,0:9:24:0,24,269	0/0:9,0:9:12:0,12,179	0/0:14,0:14:27:0,27,349	0/0:2,0:2:3:0,3,45	0/0:5,0:5:12:0,12,123	./.:.:.:.:.	0/0:2,0:2:6:0,6,57	0/0:2,0:2:3:0,3,45	0/0:32,0:32:96:0,96,1083
chr1	1376062	.	T	C	11804.8	.	AC=158;AF=0.590;AN=268;BaseQRankSum=0.133;DP=870;Dels=0.00;FS=0.250;HaplotypeScore=0.0469;InbreedingCoeff=0.7094;MLEAC=153;MLEAF=0.571;MQ=58.50;MQ0=1;MQRankSum=0.580;QD=27.39;ReadPosRankSum=-0.934	GT:AD:DP:GQ:PL	0/0:64,0:64:99:0,192,1995	1/1:0,12:12:36:379,36,0	0/0:15,0:15:45:0,45,454	1/1:0,31:31:90:955,90,0	1/1:0,12:12:36:362,36,0	1/1:0,21:21:60:625,60,0	0/0:14,0:14:42:0,42,425	1/1:0,2:2:6:60,6,0	0/0:1,0:1:3:0,3,32	1/1:0,17:17:51:530,51,0	1/1:0,1:1:3:30,3,0	0/0:20,0:20:60:0,60,611	1/1:0,7:7:21:215,21,0	0/0:2,0:2:6:0,6,59	0/0:12,0:12:36:0,36,371	1/1:0,20:20:60:618,60,0	1/1:0,22:22:66:677,66,0	0/0:3,0:3:9:0,9,94	0/0:7,0:7:18:0,18,195	1/1:0,11:11:30:320,30,0	1/1:0,8:8:21:220,21,0	1/1:0,9:9:27:285,27,0	0/0:22,0:22:63:0,63,642	0/0:13,0:13:39:0,39,398	0/0:3,0:3:9:0,9,97	1/1:0,13:13:39:398,39,0	0/0:10,0:10:30:0,30,316	1/1:0,4:4:12:116,12,0	1/1:0,2:2:6:63,6,0	1/1:0,15:15:42:444,42,0	1/1:0,4:4:9:86,9,0	1/1:0,3:3:9:86,9,0	0/0:27,0:27:75:0,75,774	1/1:0,2:2:6:67,6,0	0/0:14,0:14:42:0,42,420	0/0:4,0:4:12:0,12,122	0/0:19,0:19:57:0,57,573	0/0:9,0:9:27:0,27,276	1/1:0,3:3:9:92,9,0	0/0:4,0:4:12:0,12,118	1/1:0,3:3:9:95,9,0	1/1:0,8:8:24:252,24,0	0/0:12,0:12:36:0,36,363	0/0:10,0:10:27:0,27,291	1/1:0,17:17:51:544,51,0	1/1:0,17:17:48:500,48,0	0/0:6,0:6:18:0,18,185	0/1:7,1:8:8:8,0,203	1/1:0,1:1:3:30,3,0	1/1:0,1:1:3:31,3,0	1/1:0,1:1:3:30,3,0	1/1:0,1:1:3:30,3,0	1/1:0,3:3:9:94,9,0	0/0:2,0:2:6:0,6,58	0/1:3,1:4:19:19,0,81	1/1:0,1:1:3:31,3,0	1/1:0,2:2:6:61,6,0	1/1:0,3:3:9:91,9,0	1/1:0,1:1:3:31,3,0	0/0:2,0:2:6:0,6,59	./.:.:.:.:.	1/1:0,1:1:3:32,3,0	1/1:0,2:2:6:61,6,0	0/0:5,0:5:15:0,15,148	0/0:4,0:4:12:0,12,121	0/0:4,0:4:12:0,12,124	0/0:2,0:2:6:0,6,63	1/1:0,2:2:6:64,6,0	1/1:0,7:7:21:216,21,0	1/1:0,1:1:3:33,3,0	1/1:0,2:2:6:60,6,0	1/1:0,3:3:9:96,9,0	1/1:0,2:2:6:59,6,0	1/1:0,4:4:12:116,12,0	1/1:0,3:3:9:92,9,0	1/1:0,3:3:9:90,9,0	0/0:3,0:3:9:0,9,93	1/1:0,1:1:3:32,3,0	1/1:0,2:2:6:64,6,0	0/0:1,0:1:3:0,3,30	1/1:0,2:2:6:66,6,0	0/0:2,0:2:6:0,6,57	0/0:5,0:5:15:0,15,148	1/1:0,3:3:9:93,9,0	1/1:0,3:3:9:96,9,0	0/0:3,0:3:9:0,9,94	1/1:0,3:3:9:95,9,0	0/0:5,0:5:15:0,15,157	1/1:0,8:8:24:246,24,0	1/1:0,4:4:12:129,12,0	1/1:0,2:2:6:64,6,0	0/0:1,0:1:3:0,3,32	1/1:0,1:1:3:31,3,0	1/1:0,2:2:6:61,6,0	1/1:0,3:3:9:95,9,0	0/0:2,0:2:6:0,6,61	1/1:0,6:6:18:167,18,0	0/0:4,0:4:12:0,12,119	1/1:0,2:2:6:59,6,0	0/0:3,0:3:9:0,9,92	0/0:5,0:5:15:0,15,158	./.:.:.:.:.	1/1:0,2:2:6:62,6,0	1/1:0,2:2:6:61,6,0	1/1:0,2:2:6:60,6,0	1/1:0,1:1:3:30,3,0	0/0:2,0:2:6:0,6,66	0/0:7,0:7:15:0,15,179	0/0:4,0:4:12:0,12,117	0/0:10,0:10:27:0,27,293	0/0:6,0:6:18:0,18,179	0/0:4,0:4:12:0,12,123	0/0:4,0:4:12:0,12,118	1/1:0,1:1:3:31,3,0	1/1:0,3:3:9:98,9,0	1/1:0,3:3:9:95,9,0	1/1:0,1:1:3:30,3,0	1/1:0,6:6:15:169,15,0	1/1:0,4:4:12:123,12,0	1/1:0,3:3:9:97,9,0	1/1:0,2:2:6:63,6,0	0/1:3,1:4:22:22,0,65	1/1:0,8:8:18:209,18,0	0/1:6,1:7:10:10,0,161	1/1:0,1:1:3:29,3,0	1/1:0,3:3:9:90,9,0	1/1:0,4:4:12:122,12,0	1/1:0,6:6:18:187,18,0	1/1:0,6:6:18:182,18,0	0/0:9,0:9:12:0,12,179	0/0:14,0:14:27:0,27,348	0/0:3,0:3:6:0,6,74	0/0:4,0:4:12:0,12,122	./.:.:.:.:.	0/0:1,0:1:3:0,3,32	0/0:2,0:2:3:0,3,45	0/0:25,0:25:75:0,75,854
chr1	1376073	.	G	A	11357.6	.	AC=156;AF=0.591;AN=264;BaseQRankSum=0.355;DP=870;Dels=0.00;FS=1.712;HaplotypeScore=0.0839;InbreedingCoeff=0.7077;MLEAC=140;MLEAF=0.530;MQ=58.49;MQ0=1;MQRankSum=0.433;QD=26.72;ReadPosRankSum=1.071	GT:AD:DP:GQ:PL	0/0:57,0:57:99:0,171,1798	1/1:0,10:10:30:325,30,0	0/0:14,0:14:42:0,42,433	1/1:0,35:35:99:1088,102,0	1/1:0,12:12:36:379,36,0	1/1:0,19:19:54:559,54,0	0/0:14,0:14:42:0,42,431	1/1:0,3:3:9:96,9,0	./.:.:.:.:.	1/1:0,13:13:39:403,39,0	1/1:0,1:1:3:22,3,0	0/0:27,0:27:78:0,78,846	1/1:0,5:5:12:127,12,0	0/0:2,0:2:6:0,6,63	0/0:15,0:15:42:0,42,433	1/1:0,21:21:60:628,60,0	1/1:0,22:22:66:689,66,0	0/0:2,0:2:6:0,6,66	0/0:7,0:7:18:0,18,187	1/1:0,7:7:21:212,21,0	1/1:0,8:8:24:265,24,0	1/1:0,8:8:24:247,24,0	0/0:23,0:23:63:0,63,655	0/0:14,0:14:42:0,42,439	0/0:2,0:2:6:0,6,63	1/1:0,11:11:33:335,33,0	0/0:11,0:11:33:0,33,347	1/1:0,4:4:12:116,12,0	1/1:0,1:1:3:33,3,0	1/1:0,15:15:42:456,42,0	1/1:0,4:4:12:119,12,0	1/1:0,4:4:12:108,12,0	0/0:27,0:27:78:0,78,811	1/1:0,2:2:6:64,6,0	0/0:16,0:16:48:0,48,490	0/0:5,0:5:15:0,15,160	0/0:20,0:20:60:0,60,612	0/0:11,0:11:33:0,33,339	1/1:0,6:6:18:188,18,0	0/0:3,0:3:9:0,9,91	1/1:0,7:7:21:218,21,0	1/1:0,7:7:21:213,21,0	0/0:13,0:13:39:0,39,410	0/0:11,0:11:30:0,30,330	1/1:0,12:12:36:379,36,0	1/1:0,22:22:60:642,60,0	0/0:6,0:6:18:0,18,190	0/1:6,1:7:12:12,0,175	1/1:0,1:1:3:31,3,0	1/1:0,2:2:6:66,6,0	1/1:0,1:1:3:31,3,0	1/1:0,1:1:3:31,3,0	1/1:0,3:3:6:63,6,0	0/0:2,0:2:6:0,6,61	0/1:3,1:4:20:20,0,80	1/1:0,1:1:3:31,3,0	1/1:0,1:1:3:32,3,0	1/1:0,4:4:12:126,12,0	1/1:0,2:2:6:66,6,0	0/0:2,0:2:6:0,6,62	./.:.:.:.:.	1/1:0,1:1:3:31,3,0	1/1:0,2:2:6:52,6,0	0/0:5,0:5:15:0,15,153	0/0:4,0:4:12:0,12,121	0/0:4,0:4:12:0,12,124	0/0:1,0:1:3:0,3,30	1/1:0,2:2:6:59,6,0	1/1:0,6:6:18:188,18,0	1/1:0,1:1:3:22,3,0	1/1:0,2:2:6:62,6,0	1/1:0,3:3:9:92,9,0	1/1:0,2:2:6:62,6,0	1/1:0,5:5:15:157,15,0	1/1:0,4:4:12:126,12,0	1/1:0,3:3:9:95,9,0	0/0:3,0:3:9:0,9,93	./.:.:.:.:.	1/1:0,2:2:6:65,6,0	0/0:1,0:1:3:0,3,30	1/1:0,2:2:6:65,6,0	0/0:2,0:2:6:0,6,59	0/0:6,0:6:18:0,18,189	1/1:0,2:2:6:62,6,0	1/1:0,3:3:9:96,9,0	0/0:3,0:3:9:0,9,91	1/1:0,3:3:9:97,9,0	0/0:5,0:5:15:0,15,160	1/1:0,8:8:21:222,21,0	1/1:0,3:3:9:97,9,0	1/1:0,2:2:6:65,6,0	0/0:1,0:1:3:0,3,31	1/1:0,1:1:3:32,3,0	1/1:0,2:2:6:61,6,0	1/1:0,3:3:9:92,9,0	0/0:2,0:2:6:0,6,61	1/1:0,5:5:15:139,15,0	0/0:3,0:4:9:0,9,92	1/1:0,2:2:6:60,6,0	0/0:2,0:2:6:0,6,63	0/0:5,0:5:15:0,15,161	./.:.:.:.:.	1/1:0,2:2:6:62,6,0	1/1:0,2:2:6:65,6,0	1/1:0,4:4:12:127,12,0	1/1:0,1:1:3:32,3,0	0/0:2,0:2:6:0,6,64	0/0:7,0:7:15:0,15,181	0/0:4,0:4:9:0,9,92	0/0:10,0:10:27:0,27,294	0/0:6,0:6:18:0,18,185	0/0:4,0:4:9:0,9,95	0/0:4,0:4:12:0,12,121	1/1:0,2:2:6:61,6,0	1/1:0,2:2:6:61,6,0	1/1:0,2:2:6:64,6,0	1/1:0,1:1:3:31,3,0	1/1:0,6:6:15:154,15,0	1/1:0,5:5:15:161,15,0	1/1:0,3:3:9:95,9,0	1/1:0,1:1:3:32,3,0	0/1:3,1:4:22:22,0,66	1/1:0,8:8:21:231,21,0	0/1:6,1:7:11:11,0,166	1/1:0,1:1:3:30,3,0	1/1:0,3:3:9:91,9,0	1/1:0,4:4:12:119,12,0	1/1:0,6:6:18:189,18,0	1/1:0,6:6:18:186,18,0	0/0:9,0:9:12:0,12,179	0/0:14,0:14:27:0,27,349	0/0:3,0:3:6:0,6,61	0/0:4,0:4:12:0,12,122	./.:.:.:.:.	0/0:1,0:1:3:0,3,32	0/0:2,0:2:3:0,3,44	0/0:23,0:23:66:0,66,716
chr1	1376093	.	G	A	13626.3	.	AC=155;AF=0.596;AN=260;BaseQRankSum=-6.776;DP=1025;Dels=0.00;FS=4.227;HaplotypeScore=0.0757;InbreedingCoeff=0.7279;MLEAC=149;MLEAF=0.573;MQ=58.95;MQ0=1;MQRankSum=0.100;QD=27.47;ReadPosRankSum=0.787	GT:AD:DP:GQ:PL	0/0:68,0:68:99:0,205,2210	1/1:0,16:16:45:475,45,0	0/0:17,0:17:51:0,51,546	1/1:0,43:43:99:1311,126,0	1/1:0,9:9:27:282,27,0	1/1:0,21:21:60:623,60,0	0/0:20,0:20:60:0,60,631	1/1:0,3:3:9:92,9,0	./.:.:.:.:.	1/1:0,18:18:54:557,54,0	1/1:0,1:1:3:22,3,0	0/0:25,0:25:69:0,69,753	1/1:0,8:8:24:250,24,0	0/1:2,1:3:16:16,0,54	0/0:20,0:20:60:0,60,636	1/1:0,28:28:84:847,84,0	1/1:0,29:29:87:890,87,0	0/0:3,0:3:9:0,9,95	0/0:9,0:9:24:0,24,270	1/1:0,9:9:27:269,27,0	1/1:0,4:4:12:128,12,0	1/1:0,15:15:45:465,45,0	0/0:26,0:26:78:0,78,813	0/0:18,0:18:54:0,54,559	0/0:2,0:2:6:0,6,63	1/1:0,13:13:39:400,39,0	0/0:14,0:14:42:0,42,428	1/1:0,5:5:15:147,15,0	./.:.:.:.:.	1/1:0,20:20:57:596,57,0	1/1:0,4:4:12:119,12,0	1/1:0,5:5:15:146,15,0	0/0:29,0:29:84:0,84,879	1/1:0,2:2:6:64,6,0	0/0:18,0:18:54:0,54,579	0/0:9,0:9:27:0,27,303	0/0:26,0:26:78:0,78,820	0/0:17,0:17:48:0,48,532	1/1:0,12:12:36:373,36,0	0/0:3,0:3:9:0,9,98	1/1:0,7:7:21:218,21,0	1/1:0,7:7:21:212,21,0	0/0:18,0:18:54:0,54,559	0/0:19,0:19:48:0,48,551	1/1:0,16:16:48:506,48,0	1/1:0,23:23:66:687,66,0	0/0:7,0:7:21:0,21,212	0/1:5,1:6:14:14,0,141	1/1:0,1:1:3:30,3,0	1/1:0,3:3:9:93,9,0	1/1:0,2:2:6:59,6,0	1/1:0,1:1:3:29,3,0	1/1:0,4:4:12:132,12,0	0/0:4,0:4:9:0,9,109	0/1:6,2:8:34:34,0,170	./.:.:.:.:.	1/1:0,1:1:3:32,3,0	1/1:0,3:3:9:92,9,0	1/1:0,4:4:12:121,12,0	0/0:3,0:3:9:0,9,94	1/1:0,1:1:3:32,3,0	1/1:0,1:1:3:29,3,0	1/1:0,2:2:6:64,6,0	0/0:5,0:5:15:0,15,155	0/0:4,0:4:12:0,12,130	0/0:4,0:4:12:0,12,130	0/0:3,0:3:9:0,9,92	1/1:0,2:2:6:61,6,0	1/1:0,6:6:18:180,18,0	1/1:0,1:1:3:22,3,0	1/1:0,1:1:3:33,3,0	1/1:0,4:4:12:118,12,0	1/1:0,1:1:3:32,3,0	1/1:0,4:4:12:122,12,0	1/1:0,4:4:12:120,12,0	1/1:0,6:6:15:167,15,0	0/0:2,0:2:6:0,6,63	1/1:0,1:1:3:30,3,0	1/1:0,1:1:3:32,3,0	0/0:6,0:6:18:0,18,195	1/1:0,3:3:9:94,9,0	0/0:6,0:6:15:0,15,174	0/0:8,0:8:24:0,24,263	1/1:0,2:2:6:63,6,0	1/1:0,3:3:9:90,9,0	0/0:2,0:2:6:0,6,67	1/1:0,4:4:12:118,12,0	0/0:4,0:4:12:0,12,126	1/1:0,7:7:21:213,21,0	1/1:0,2:2:6:66,6,0	1/1:0,3:3:9:90,9,0	0/0:2,0:2:6:0,6,63	1/1:0,2:2:3:30,3,0	1/1:0,1:1:3:30,3,0	1/1:0,2:2:6:65,6,0	0/0:2,0:2:6:0,6,63	1/1:0,5:5:15:136,15,0	0/0:3,0:3:9:0,9,99	1/1:0,2:2:6:61,6,0	0/0:2,0:2:6:0,6,61	0/0:7,0:7:18:0,18,197	./.:.:.:.:.	1/1:0,2:2:6:66,6,0	1/1:0,4:4:12:128,12,0	1/1:0,6:6:18:190,18,0	1/1:0,1:1:3:33,3,0	0/0:2,0:2:6:0,6,67	0/0:8,0:8:21:0,21,225	0/0:4,0:4:12:0,12,127	0/0:11,0:11:30:0,30,327	0/0:7,0:7:21:0,21,225	0/0:4,0:4:12:0,12,128	0/0:7,0:7:21:0,21,217	1/1:0,2:2:6:61,6,0	1/1:0,2:2:6:60,6,0	1/1:0,4:4:12:122,12,0	1/1:0,1:1:3:30,3,0	1/1:0,6:6:15:173,15,0	1/1:0,4:4:12:117,12,0	1/1:0,3:3:9:92,9,0	./.:.:.:.:.	0/1:4,1:5:20:20,0,101	1/1:0,4:4:9:104,9,0	0/1:5,1:6:13:13,0,146	1/1:0,2:2:6:59,6,0	1/1:0,3:3:9:92,9,0	1/1:0,5:5:15:150,15,0	1/1:0,5:5:15:161,15,0	1/1:0,6:6:18:182,18,0	0/0:7,0:7:9:0,9,121	0/0:14,0:14:24:0,24,318	0/0:4,0:4:9:0,9,109	0/0:6,0:6:18:0,18,185	./.:.:.:.:.	0/0:1,0:1:3:0,3,32	./.:.:.:.:.	0/0:19,0:19:54:0,54,613
chr1	1376127	.	G	T	16111.9	.	AC=157;AF=0.595;AN=264;BaseQRankSum=1.840;DP=1119;Dels=0.00;FS=1.445;HaplotypeScore=0.1632;InbreedingCoeff=0.7587;MLEAC=152;MLEAF=0.576;MQ=59.27;MQ0=1;MQRankSum=1.003;QD=28.77;ReadPosRankSum=-2.538	GT:AD:DP:GQ:PL	0/0:62,0:62:99:0,186,1923	1/1:0,19:19:54:582,54,0	0/0:20,0:20:60:0,60,629	1/1:0,47:47:99:1437,138,0	1/1:0,17:17:51:528,51,0	1/1:0,19:19:51:548,51,0	0/0:24,0:24:72:0,72,736	1/1:0,5:5:15:164,15,0	0/0:1,0:1:3:0,3,34	1/1:0,24:24:69:722,69,0	1/1:0,4:4:12:116,12,0	0/0:18,0:18:51:0,51,536	1/1:0,12:12:36:374,36,0	0/1:1,1:2:24:25,0,24	0/0:21,0:21:60:0,60,626	1/1:0,33:33:93:987,93,0	1/1:0,35:35:93:1022,93,0	0/0:2,0:2:6:0,6,63	0/0:6,0:6:15:0,15,171	1/1:0,7:7:21:208,21,0	1/1:0,1:1:3:32,3,0	1/1:0,19:19:57:574,57,0	0/0:29,0:29:87:0,87,912	0/0:20,0:20:60:0,60,623	0/0:4,0:4:12:0,12,130	1/1:0,15:15:45:478,45,0	0/0:18,0:18:54:0,54,548	1/1:0,8:8:24:252,24,0	1/1:0,1:1:3:32,3,0	1/1:0,23:23:69:717,69,0	1/1:0,4:4:12:120,12,0	1/1:0,3:3:9:76,9,0	0/0:22,0:22:60:0,60,643	1/1:0,1:1:3:33,3,0	0/0:27,0:27:72:0,72,783	0/0:11,0:11:33:0,33,351	0/0:35,0:35:99:0,105,1086	0/0:21,0:21:60:0,60,630	1/1:0,14:14:39:391,39,0	0/0:1,0:1:3:0,3,34	1/1:0,7:7:21:207,21,0	1/1:0,11:11:33:345,33,0	0/0:17,0:17:51:0,51,517	0/0:22,0:22:57:0,57,626	1/1:0,23:23:66:704,66,0	1/1:0,24:24:72:762,72,0	0/0:9,0:9:27:0,27,267	0/0:4,0:4:12:0,12,127	./.:.:.:.:.	1/1:0,6:6:18:182,18,0	1/1:0,1:1:3:32,3,0	1/1:0,1:1:3:32,3,0	1/1:0,3:3:9:99,9,0	0/0:3,0:3:6:0,6,78	0/1:4,3:7:74:74,0,101	1/1:0,2:2:6:61,6,0	1/1:0,1:1:3:32,3,0	1/1:0,3:3:9:96,9,0	1/1:0,5:5:15:156,15,0	0/0:8,0:8:24:0,24,241	1/1:0,1:1:3:32,3,0	1/1:0,3:3:9:96,9,0	1/1:0,2:2:6:64,6,0	0/0:5,0:5:15:0,15,154	0/0:4,0:4:12:0,12,122	0/0:3,0:3:9:0,9,89	0/0:3,0:3:9:0,9,89	1/1:0,5:5:15:158,15,0	1/1:0,4:4:12:129,12,0	1/1:0,1:1:3:22,3,0	1/1:0,1:1:3:30,3,0	1/1:0,5:5:15:157,15,0	1/1:0,1:1:3:33,3,0	1/1:0,3:3:9:95,9,0	1/1:0,4:4:12:128,12,0	1/1:0,7:7:18:201,18,0	0/0:2,0:2:6:0,6,61	1/1:0,4:4:12:124,12,0	1/1:0,1:1:3:30,3,0	0/0:9,0:9:21:0,21,245	1/1:0,3:3:9:94,9,0	0/0:7,0:7:18:0,18,194	0/0:5,0:5:15:0,15,161	1/1:0,7:7:18:204,18,0	1/1:0,2:2:6:59,6,0	0/0:3,0:3:9:0,9,96	1/1:0,6:6:15:168,15,0	0/0:5,0:5:15:0,15,161	1/1:0,4:4:12:112,12,0	1/1:0,5:5:15:166,15,0	1/1:0,4:4:12:126,12,0	0/0:4,0:4:12:0,12,126	1/1:0,3:3:6:65,6,0	1/1:0,3:3:9:96,9,0	1/1:0,1:1:3:31,3,0	0/0:4,0:4:12:0,12,128	1/1:0,6:6:18:174,18,0	./.:.:.:.:.	1/1:0,1:1:3:32,3,0	0/0:6,0:6:15:0,15,155	0/0:8,0:8:24:0,24,256	1/1:0,1:1:3:31,3,0	./.:.:.:.:.	1/1:0,4:4:12:126,12,0	1/1:0,6:6:18:186,18,0	1/1:0,2:2:6:62,6,0	0/0:3,0:3:9:0,9,93	0/0:4,0:4:12:0,12,117	0/0:2,0:2:6:0,6,65	0/0:8,0:8:21:0,21,224	0/0:7,0:7:18:0,18,197	0/0:2,0:2:6:0,6,67	0/0:3,0:3:9:0,9,81	1/1:0,2:2:6:63,6,0	1/1:0,3:3:9:94,9,0	1/1:0,7:7:21:221,21,0	1/1:0,1:1:3:33,3,0	1/1:0,3:3:9:97,9,0	1/1:0,1:1:3:32,3,0	1/1:0,3:3:9:91,9,0	1/1:0,1:1:3:32,3,0	0/0:3,0:3:9:0,9,92	1/1:0,6:6:15:171,15,0	0/1:2,1:3:23:23,0,60	1/1:0,3:3:9:94,9,0	1/1:0,3:3:9:93,9,0	1/1:0,6:6:18:189,18,0	1/1:0,6:6:15:158,15,0	1/1:0,5:5:15:161,15,0	0/0:5,0:5:6:0,6,89	0/0:16,0:16:30:0,30,392	0/0:8,0:8:15:0,15,196	0/0:5,0:5:15:0,15,158	./.:.:.:.:.	0/0:1,0:1:3:0,3,32	./.:.:.:.:.	0/0:19,0:19:54:0,54,620
chr1	1376133	.	A	G	15965.2	.	AC=155;AF=0.592;AN=262;BaseQRankSum=10.794;DP=1135;Dels=0.00;FS=1.719;HaplotypeScore=0.2197;InbreedingCoeff=0.7890;MLEAC=149;MLEAF=0.569;MQ=59.35;MQ0=1;MQRankSum=1.001;QD=29.35;ReadPosRankSum=-0.050	GT:AD:DP:GQ:PL	0/0:67,0:67:99:0,201,2114	1/1:0,18:18:51:564,51,0	0/0:20,0:20:60:0,60,612	1/1:0,40:42:99:1268,117,0	1/1:0,17:17:51:547,51,0	1/1:0,17:17:48:522,48,0	0/0:24,0:24:72:0,72,722	1/1:0,5:5:15:169,15,0	0/0:1,0:1:3:0,3,33	1/1:0,23:23:66:717,66,0	1/1:0,4:4:12:117,12,0	0/0:19,0:19:54:0,54,555	1/1:0,12:12:36:370,36,0	1/1:0,1:1:3:30,3,0	0/0:22,0:22:57:0,57,597	1/1:1,31:32:87:952,87,0	1/1:0,33:33:87:971,87,0	0/0:3,0:3:9:0,9,95	0/0:7,0:7:18:0,18,201	1/1:0,6:6:18:186,18,0	./.:.:.:.:.	1/1:0,22:22:60:642,60,0	0/0:30,0:30:90:0,90,931	0/0:22,0:22:66:0,66,666	0/0:3,0:3:9:0,9,100	1/1:0,14:14:42:448,42,0	0/0:20,0:20:57:0,57,586	1/1:0,7:7:21:239,21,0	1/1:0,1:1:3:34,3,0	1/1:0,24:24:72:756,72,0	1/1:0,3:3:9:87,9,0	1/1:0,2:2:6:54,6,0	0/0:21,0:21:60:0,60,620	1/1:0,1:1:3:35,3,0	0/0:25,0:25:66:0,66,721	0/0:14,0:14:42:0,42,431	0/0:34,0:34:99:0,102,1040	0/0:24,0:24:69:0,69,718	1/1:0,13:14:36:384,36,0	0/0:2,0:2:6:0,6,65	1/1:0,8:8:24:254,24,0	1/1:0,11:11:33:358,33,0	0/0:17,0:17:51:0,51,514	0/0:25,0:25:69:0,69,736	1/1:0,24:24:69:758,69,0	1/1:0,25:25:75:801,75,0	0/0:7,0:7:21:0,21,213	0/0:4,0:4:12:0,12,128	./.:.:.:.:.	1/1:0,5:5:15:156,15,0	1/1:0,1:1:3:32,3,0	1/1:0,1:1:3:32,3,0	1/1:0,3:3:9:98,9,0	0/0:3,0:3:6:0,6,76	0/1:4,3:7:76:76,0,105	1/1:0,2:2:6:64,6,0	1/1:0,1:1:3:31,3,0	1/1:0,3:3:9:98,9,0	1/1:0,4:4:12:128,12,0	0/0:9,0:9:27:0,27,277	1/1:0,1:1:3:32,3,0	1/1:0,3:3:9:96,9,0	1/1:0,2:2:6:65,6,0	0/0:6,0:6:18:0,18,184	0/0:5,0:5:15:0,15,158	0/0:4,0:4:12:0,12,121	0/0:3,0:3:9:0,9,92	1/1:0,5:5:15:160,15,0	1/1:0,4:4:12:127,12,0	1/1:0,2:2:6:43,6,0	1/1:0,1:1:3:32,3,0	1/1:0,5:5:15:161,15,0	1/1:0,1:1:3:33,3,0	1/1:0,3:3:9:96,9,0	1/1:0,4:4:12:131,12,0	1/1:0,7:7:18:207,18,0	0/0:2,0:2:6:0,6,61	1/1:0,4:4:12:126,12,0	1/1:0,1:1:3:34,3,0	0/0:9,0:9:21:0,21,245	1/1:1,2:3:6:61,6,0	0/0:8,0:8:21:0,21,228	0/0:4,0:4:12:0,12,128	1/1:0,7:7:18:208,18,0	1/1:0,1:1:3:32,3,0	0/0:2,0:2:6:0,6,64	1/1:0,6:6:15:171,15,0	0/0:5,0:5:15:0,15,154	1/1:0,1:1:3:32,3,0	1/1:0,6:6:18:199,18,0	1/1:0,4:4:12:128,12,0	0/0:4,0:4:12:0,12,120	1/1:0,4:4:12:123,12,0	1/1:0,3:3:9:91,9,0	1/1:0,1:1:3:32,3,0	0/0:4,0:4:12:0,12,127	1/1:0,4:4:12:128,12,0	./.:.:.:.:.	1/1:0,1:1:3:32,3,0	0/0:6,0:6:15:0,15,148	0/0:9,0:9:27:0,27,272	1/1:0,1:1:3:32,3,0	./.:.:.:.:.	1/1:0,5:5:15:160,15,0	1/1:0,6:6:18:193,18,0	1/1:0,2:2:6:63,6,0	0/0:3,0:3:9:0,9,94	0/0:6,0:6:18:0,18,183	0/0:3,0:3:9:0,9,93	0/0:8,0:8:21:0,21,226	0/0:8,0:8:21:0,21,232	0/0:3,0:3:9:0,9,94	0/0:4,0:4:12:0,12,119	1/1:0,2:2:6:64,6,0	1/1:0,3:3:9:97,9,0	1/1:0,7:7:21:215,21,0	1/1:0,1:1:3:32,3,0	1/1:0,4:4:9:108,9,0	1/1:0,3:3:9:94,9,0	1/1:0,3:3:9:97,9,0	1/1:0,1:1:3:32,3,0	0/0:4,0:4:12:0,12,124	1/1:0,6:6:15:172,15,0	0/0:2,0:2:6:0,6,59	1/1:0,3:3:9:97,9,0	1/1:0,2:2:6:65,6,0	1/1:0,6:6:18:195,18,0	1/1:0,7:7:18:203,18,0	1/1:0,5:5:15:162,15,0	0/0:5,0:5:6:0,6,89	0/0:16,0:16:30:0,30,390	0/0:8,0:8:15:0,15,196	0/0:5,0:5:15:0,15,152	./.:.:.:.:.	0/0:1,0:1:3:0,3,31	./.:.:.:.:.	0/0:21,0:21:60:0,60,666
chr1	1376236	.	C	T	18569.5	.	AC=149;AF=0.573;AN=260;BaseQRankSum=-1.441;DP=1273;Dels=0.00;FS=5.024;HaplotypeScore=0.0688;InbreedingCoeff=0.7753;MLEAC=149;MLEAF=0.573;MQ=59.48;MQ0=2;MQRankSum=0.035;QD=29.20;ReadPosRankSum=-1.578	GT:AD:DP:GQ:PL	0/0:83,0:83:99:0,250,2640	1/1:1,29:30:56:855,56,0	0/0:22,0:22:66:0,66,671	1/1:0,67:67:99:2072,201,0	1/1:0,19:19:54:568,54,0	1/1:0,21:21:60:628,60,0	0/0:30,0:30:84:0,84,874	1/1:0,1:1:3:32,3,0	./.:.:.:.:.	1/1:0,22:22:66:700,66,0	1/1:0,1:1:3:32,3,0	0/0:24,0:24:69:0,69,730	1/1:0,16:16:48:513,48,0	0/0:2,0:2:6:0,6,63	0/0:26,0:26:75:0,75,803	1/1:0,26:26:78:810,78,0	1/1:0,32:32:87:960,87,0	0/0:1,0:1:3:0,3,31	0/0:14,0:14:36:0,36,401	1/1:0,7:7:21:216,21,0	1/1:0,2:2:6:66,6,0	1/1:0,33:33:87:991,87,0	0/0:31,0:31:93:0,93,967	0/0:27,0:27:75:0,75,803	0/0:1,0:1:3:0,3,31	1/1:0,19:19:57:591,57,0	0/0:19,0:19:51:0,51,542	1/1:0,3:3:9:95,9,0	1/1:0,1:1:3:31,3,0	1/1:0,24:24:72:750,72,0	1/1:0,2:2:6:63,6,0	1/1:0,1:1:3:33,3,0	0/0:28,0:28:78:0,78,843	./.:.:.:.:.	0/0:23,0:23:69:0,69,726	0/0:4,0:4:12:0,12,121	0/0:31,0:31:93:0,93,978	0/0:17,0:17:51:0,51,511	1/1:0,10:10:30:311,30,0	0/0:1,0:1:3:0,3,32	0/1:1,2:3:19:53,0,19	1/1:0,15:15:45:463,45,0	0/0:17,0:17:39:0,39,460	0/0:23,0:23:69:0,69,718	1/1:0,28:28:81:856,81,0	1/1:0,27:27:75:803,75,0	0/0:15,0:15:45:0,45,464	0/0:5,0:5:15:0,15,163	./.:.:.:.:.	1/1:0,9:9:21:246,21,0	1/1:0,2:2:6:64,6,0	1/1:0,4:4:12:131,12,0	1/1:0,5:5:15:163,15,0	0/0:3,0:3:9:0,9,96	0/0:11,0:11:33:0,33,330	1/1:0,1:1:3:32,3,0	1/1:0,3:3:9:90,9,0	1/1:0,9:9:27:280,27,0	1/1:0,1:1:3:32,3,0	0/0:5,0:5:15:0,15,150	1/1:0,5:5:15:152,15,0	1/1:0,3:3:9:96,9,0	1/1:0,6:6:18:188,18,0	0/0:6,0:6:18:0,18,184	0/0:8,0:8:24:0,24,250	0/0:4,0:4:12:0,12,124	0/0:7,0:7:21:0,21,216	1/1:0,8:8:24:250,24,0	1/1:0,4:4:12:120,12,0	1/1:0,4:4:12:124,12,0	1/1:0,2:2:6:60,6,0	1/1:0,3:3:6:60,6,0	1/1:0,2:2:6:59,6,0	1/1:0,9:9:27:287,27,0	1/1:0,5:5:12:129,12,0	1/1:0,8:8:21:227,21,0	0/0:3,0:3:6:0,6,76	1/1:0,7:7:21:224,21,0	1/1:0,2:2:6:62,6,0	0/0:6,0:6:12:0,12,149	./.:.:.:.:.	0/0:4,0:4:12:0,12,125	0/0:5,0:5:15:0,15,160	1/1:0,5:5:15:160,15,0	1/1:0,5:5:15:152,15,0	0/0:5,0:5:15:0,15,159	1/1:0,2:2:6:61,6,0	0/0:3,0:3:9:0,9,101	1/1:0,5:5:15:152,15,0	1/1:0,3:3:9:98,9,0	./.:.:.:.:.	0/0:1,0:1:3:0,3,34	1/1:0,1:1:3:32,3,0	1/1:0,3:3:9:96,9,0	1/1:0,2:2:6:61,6,0	0/1:2,1:3:23:23,0,47	1/1:0,1:1:3:32,3,0	0/0:1,0:1:3:0,3,30	1/1:0,3:3:9:92,9,0	0/0:3,0:3:9:0,9,90	0/0:5,0:5:15:0,15,158	./.:.:.:.:.	1/1:0,4:4:12:126,12,0	1/1:0,2:2:6:59,6,0	1/1:0,2:2:6:67,6,0	1/1:0,5:5:15:160,15,0	0/0:1,0:1:3:0,3,36	0/0:10,0:10:30:0,30,311	0/0:3,0:3:9:0,9,94	0/0:7,0:7:21:0,21,208	0/0:12,0:12:36:0,36,368	0/0:3,0:3:9:0,9,96	0/0:11,0:11:30:0,30,324	1/1:0,6:6:18:189,18,0	1/1:0,3:3:9:96,9,0	1/1:0,5:5:15:154,15,0	1/1:0,6:6:18:190,18,0	1/1:0,4:4:12:123,12,0	1/1:0,7:7:18:200,18,0	1/1:0,4:4:12:127,12,0	1/1:0,5:5:15:161,15,0	0/1:3,8:11:63:219,0,63	1/1:0,4:4:12:124,12,0	0/0:4,0:4:12:0,12,118	1/1:0,6:6:18:186,18,0	1/1:0,3:3:9:92,9,0	1/1:0,6:6:18:187,18,0	1/1:0,5:5:15:157,15,0	1/1:0,3:3:9:97,9,0	0/0:3,0:3:3:0,3,45	0/0:9,0:9:18:0,18,208	0/0:8,0:8:15:0,15,197	0/0:3,0:3:9:0,9,93	0/0:2,0:2:3:0,3,31	0/0:1,0:1:3:0,3,30	./.:.:.:.:.	0/0:36,0:36:99:0,108,1175
chr1	1376293	.	A	T	18866.7	.	AC=154;AF=0.597;AN=258;BaseQRankSum=-7.004;DP=1273;Dels=0.00;FS=11.135;HaplotypeScore=0.1125;InbreedingCoeff=0.7432;MLEAC=153;MLEAF=0.593;MQ=59.48;MQ0=2;MQRankSum=0.783;QD=27.62;ReadPosRankSum=2.584	GT:AD:DP:GQ:PL	0/0:68,0:68:99:0,204,2145	1/1:0,27:27:75:785,75,0	0/0:25,0:25:75:0,75,773	1/1:0,58:58:99:1776,174,0	1/1:0,14:14:42:427,42,0	1/1:0,13:13:36:377,36,0	0/0:30,0:30:81:0,81,856	1/1:0,2:2:6:65,6,0	1/1:0,1:1:3:32,3,0	1/1:0,31:31:93:901,93,0	1/1:0,2:2:6:65,6,0	0/0:20,0:20:60:0,60,618	1/1:0,19:19:57:567,57,0	0/0:3,0:3:9:0,9,96	0/0:21,0:21:57:0,57,610	1/1:0,33:33:96:964,96,0	1/1:0,35:35:96:1007,96,0	0/0:2,0:2:6:0,6,61	0/0:13,0:13:30:0,30,350	1/1:0,4:4:12:115,12,0	1/1:0,7:7:21:220,21,0	1/1:0,34:34:96:964,96,0	0/0:35,0:35:99:0,102,1080	0/0:21,0:21:63:0,63,638	./.:.:.:.:.	1/1:0,32:32:96:960,96,0	0/0:17,0:17:48:0,48,516	1/1:0,6:6:18:191,18,0	1/1:0,4:4:12:130,12,0	1/1:0,28:28:84:842,84,0	0/1:1,4:5:17:111,0,17	1/1:0,3:3:9:96,9,0	0/0:24,0:24:69:0,69,744	1/1:0,5:5:15:157,15,0	0/0:26,0:26:78:0,78,810	0/0:3,0:3:9:0,9,92	0/0:32,0:32:96:0,96,964	0/0:15,0:15:45:0,45,459	1/1:0,14:14:42:415,42,0	./.:.:.:.:.	0/1:1,4:5:17:107,0,17	1/1:0,13:13:39:391,39,0	0/0:21,0:21:54:0,54,604	0/0:31,0:31:84:0,84,903	1/1:0,24:24:72:716,72,0	1/1:0,29:29:81:845,81,0	0/0:12,0:12:33:0,33,350	0/1:2,1:3:22:22,0,56	./.:.:.:.:.	1/1:0,8:8:18:212,18,0	./.:.:.:.:.	1/1:0,5:5:15:151,15,0	1/1:0,5:5:15:146,15,0	0/0:3,0:3:9:0,9,91	0/0:4,0:4:12:0,12,120	1/1:0,1:1:3:30,3,0	1/1:0,2:2:6:64,6,0	1/1:0,9:9:27:275,27,0	1/1:0,2:2:6:60,6,0	0/0:11,0:11:33:0,33,345	1/1:0,5:5:12:119,12,0	1/1:0,4:4:12:123,12,0	1/1:0,12:12:33:342,33,0	0/0:2,0:2:6:0,6,60	0/0:8,0:8:24:0,24,255	0/0:7,0:7:21:0,21,221	0/0:3,0:3:9:0,9,95	1/1:0,6:6:18:179,18,0	1/1:0,6:6:18:178,18,0	1/1:0,2:2:6:59,6,0	1/1:0,2:2:6:62,6,0	1/1:0,1:1:3:31,3,0	1/1:0,4:4:12:122,12,0	1/1:0,5:5:15:151,15,0	1/1:0,2:2:6:57,6,0	1/1:0,4:4:9:102,9,0	0/0:4,0:4:6:0,6,71	1/1:0,9:9:27:275,27,0	1/1:0,4:4:12:118,12,0	0/0:3,0:3:6:0,6,74	./.:.:.:.:.	0/0:4,0:4:12:0,12,126	0/0:8,0:8:24:0,24,257	1/1:0,6:6:18:178,18,0	1/1:0,6:6:18:185,18,0	0/0:4,0:4:12:0,12,127	1/1:0,2:2:6:63,6,0	0/1:7,1:8:11:11,0,168	1/1:0,3:3:9:98,9,0	1/1:0,2:2:6:61,6,0	1/1:0,1:1:3:32,3,0	0/0:3,0:3:9:0,9,84	1/1:0,4:4:12:119,12,0	1/1:0,3:3:9:85,9,0	1/1:0,1:1:3:30,3,0	0/0:1,0:1:3:0,3,31	1/1:0,3:3:6:67,6,0	0/0:1,0:1:3:0,3,31	1/1:0,1:1:3:29,3,0	0/0:5,0:5:12:0,12,140	0/1:7,1:8:7:7,0,199	./.:.:.:.:.	1/1:0,5:5:15:153,15,0	1/1:0,2:2:6:57,6,0	1/1:0,1:1:3:30,3,0	1/1:0,4:4:9:105,9,0	0/0:3,0:3:9:0,9,92	0/0:11,0:11:33:0,33,337	0/0:4,0:4:12:0,12,124	0/0:4,0:4:12:0,12,122	0/0:13,0:13:39:0,39,395	0/0:4,0:4:12:0,12,126	0/0:9,0:9:24:0,24,256	1/1:0,5:5:15:145,15,0	1/1:0,2:2:6:59,6,0	1/1:0,3:3:9:91,9,0	1/1:0,6:6:18:180,18,0	1/1:0,3:3:9:88,9,0	1/1:0,7:7:18:197,18,0	1/1:0,4:4:12:117,12,0	1/1:0,4:4:12:125,12,0	0/1:2,6:8:39:158,0,39	1/1:0,7:7:21:207,21,0	0/0:3,0:3:9:0,9,90	1/1:0,7:7:21:204,21,0	1/1:0,2:2:6:63,6,0	1/1:0,7:7:21:203,21,0	1/1:0,4:4:12:126,12,0	1/1:0,5:5:15:148,15,0	./.:.:.:.:.	0/0:6,0:6:12:0,12,139	0/0:5,0:5:12:0,12,139	0/0:2,0:2:6:0,6,62	0/0:2,0:2:3:0,3,32	0/0:2,0:2:3:0,3,45	./.:.:.:.:.	0/0:31,0:31:93:0,93,1032
chr1	1376520	.	A	G	18653.2	.	AC=110;AF=0.414;AN=266;BaseQRankSum=4.489;DP=1211;Dels=0.00;FS=6.046;HaplotypeScore=0.0942;InbreedingCoeff=0.7084;MLEAC=111;MLEAF=0.417;MQ=59.68;MQ0=1;MQRankSum=-0.641;QD=28.57;ReadPosRankSum=0.995	GT:AD:DP:GQ:PL	1/1:0,85:85:99:2755,256,0	0/0:25,0:25:69:0,69,730	1/1:0,20:20:60:632,60,0	1/1:0,47:47:99:1456,141,0	0/0:24,0:24:69:0,69,722	0/0:24,0:24:72:0,72,743	1/1:0,30:30:90:942,90,0	0/0:2,0:2:6:0,6,63	0/0:1,0:1:3:0,3,31	0/0:21,0:21:63:0,63,655	0/0:2,0:2:6:0,6,61	1/1:0,18:18:54:565,54,0	0/0:17,0:17:51:0,51,527	1/1:0,3:3:9:96,9,0	1/1:0,17:17:45:493,45,0	0/0:29,0:29:81:0,81,850	0/0:26,0:26:78:0,78,819	1/1:0,2:2:6:65,6,0	1/1:0,4:4:9:84,9,0	0/0:8,0:8:21:0,21,226	0/0:3,0:3:9:0,9,100	0/0:25,0:25:72:0,72,738	1/1:0,33:33:90:991,90,0	1/1:0,30:30:84:922,84,0	1/1:0,2:2:6:64,6,0	0/0:16,0:16:45:0,45,483	1/1:0,21:21:63:674,63,0	0/0:4,0:4:12:0,12,126	0/1:1,1:2:21:21,0,26	0/0:17,0:17:48:0,48,504	0/1:6,1:7:10:10,0,175	0/0:2,0:2:6:0,6,67	1/1:0,26:26:66:746,66,0	0/0:3,0:3:9:0,9,100	1/1:0,25:25:75:777,75,0	0/1:1,4:5:17:113,0,17	1/1:0,25:25:75:787,75,0	1/1:0,16:16:48:500,48,0	0/0:16,0:16:48:0,48,491	./.:.:.:.:.	0/1:5,1:6:19:19,0,125	0/0:11,0:11:33:0,33,335	1/1:0,26:26:69:765,69,0	1/1:0,30:30:87:918,87,0	0/0:13,0:13:36:0,36,384	0/0:40,0:40:99:0,102,1140	1/1:0,9:9:27:288,27,0	0/1:1,5:6:14:144,0,14	0/0:5,0:5:12:0,12,137	0/0:6,0:6:15:0,15,172	0/0:3,0:3:9:0,9,92	0/0:2,0:2:6:0,6,59	0/0:2,0:2:6:0,6,60	1/1:0,2:2:6:61,6,0	1/1:0,4:4:12:121,12,0	0/0:5,0:5:15:0,15,152	0/0:6,0:6:15:0,15,170	0/0:10,0:10:30:0,30,317	0/0:2,0:2:6:0,6,62	1/1:0,9:9:24:264,24,0	0/0:2,0:2:6:0,6,61	0/0:3,0:3:9:0,9,96	0/0:5,0:5:15:0,15,144	1/1:0,5:5:12:141,12,0	1/1:0,9:9:27:268,27,0	1/1:0,2:2:6:61,6,0	1/1:0,3:3:9:97,9,0	0/0:9,0:9:21:0,21,245	0/0:4,0:4:12:0,12,124	0/0:3,0:3:9:0,9,96	0/0:2,0:2:6:0,6,58	0/0:2,0:2:6:0,6,63	0/0:2,0:2:6:0,6,63	./.:.:.:.:.	0/0:9,0:9:27:0,27,279	1/1:0,5:5:15:159,15,0	1/1:0,3:3:6:65,6,0	0/0:5,0:5:15:0,15,162	1/1:0,3:3:6:77,6,0	./.:.:.:.:.	0/0:5,0:5:15:0,15,158	1/1:0,3:3:9:93,9,0	1/1:0,7:7:21:226,21,0	0/0:2,0:2:6:0,6,61	0/0:4,0:4:12:0,12,123	1/1:0,6:6:18:189,18,0	0/0:3,0:3:9:0,9,92	0/1:1,7:8:10:175,0,10	0/0:1,0:1:3:0,3,31	0/0:1,0:1:3:0,3,34	0/0:3,0:3:9:0,9,94	1/1:0,5:5:15:150,15,0	0/0:2,0:2:6:0,6,65	0/0:1,0:1:3:0,3,32	0/0:1,0:1:3:0,3,32	1/1:0,4:4:12:121,12,0	0/0:5,0:5:15:0,15,158	1/1:0,1:1:3:31,3,0	0/0:2,0:2:6:0,6,62	1/1:0,1:1:3:31,3,0	0/1:1,6:7:11:168,0,11	0/0:3,0:3:9:0,9,95	0/0:2,0:2:3:0,3,45	0/0:2,0:2:6:0,6,65	0/0:3,0:3:9:0,9,94	0/0:3,0:3:9:0,9,94	1/1:0,1:1:3:31,3,0	0/1:1,7:8:1:201,0,1	1/1:0,3:3:9:94,9,0	1/1:0,7:7:21:213,21,0	1/1:0,7:7:18:205,18,0	1/1:0,3:3:9:95,9,0	1/1:0,6:6:18:190,18,0	0/0:5,0:5:15:0,15,154	0/0:3,0:3:6:0,6,61	0/0:9,0:9:27:0,27,281	0/0:5,0:5:15:0,15,158	0/0:7,0:7:21:0,21,218	0/0:4,0:4:12:0,12,127	./.:.:.:.:.	0/0:5,0:5:15:0,15,159	1/1:0,6:6:18:189,18,0	0/0:4,0:4:12:0,12,126	1/1:0,3:3:9:89,9,0	0/0:2,0:2:6:0,6,58	0/0:3,0:3:9:0,9,92	0/0:8,0:8:24:0,24,240	0/0:6,0:6:12:0,12,151	0/0:2,0:2:6:0,6,65	1/1:0,6:6:15:171,15,0	1/1:0,2:2:3:45,3,0	0/0:4,0:4:9:0,9,107	1/1:0,2:2:3:45,3,0	1/1:0,4:4:9:94,9,0	1/1:0,8:8:18:215,18,0	1/1:0,5:5:9:118,9,0	0/0:32,0:32:96:0,96,1075
chr1	1376937	.	C	T	15883	.	AC=124;AF=0.466;AN=266;BaseQRankSum=-4.045;DP=991;Dels=0.00;FS=9.689;HaplotypeScore=0.2077;InbreedingCoeff=0.7419;MLEAC=131;MLEAF=0.492;MQ=59.70;MQ0=1;MQRankSum=-0.576;QD=27.91;ReadPosRankSum=1.762	GT:AD:DP:GQ:PL	1/1:0,60:60:99:1841,180,0	0/0:22,0:22:66:0,66,685	1/1:0,18:18:54:544,54,0	1/1:0,43:43:99:1280,129,0	0/0:9,0:9:24:0,24,260	0/0:12,0:12:36:0,36,382	1/1:0,15:15:45:446,45,0	0/0:5,0:5:15:0,15,164	0/0:2,0:2:6:0,6,59	0/0:19,0:19:51:0,51,559	0/0:1,0:1:3:0,3,32	1/1:0,15:15:42:447,42,0	0/0:19,0:19:57:0,57,581	./.:.:.:.:.	1/1:0,16:16:48:477,48,0	0/0:13,0:13:36:0,36,377	0/0:15,0:15:42:0,42,453	0/1:1,2:3:19:56,0,19	1/1:0,5:5:15:150,15,0	0/0:7,0:7:18:0,18,199	0/0:1,0:1:3:0,3,32	1/1:0,16:16:48:483,48,0	1/1:0,21:21:63:646,63,0	1/1:0,16:16:48:500,48,0	1/1:0,5:5:15:158,15,0	0/0:10,0:10:30:0,30,315	1/1:0,13:13:39:404,39,0	0/0:3,0:3:9:0,9,98	0/0:4,0:4:12:0,12,122	0/0:20,0:20:57:0,57,613	0/0:5,0:5:15:0,15,162	0/0:1,0:1:3:0,3,30	1/1:0,11:11:30:313,30,0	0/0:2,0:2:6:0,6,63	1/1:0,20:20:51:546,51,0	1/1:0,3:3:6:65,6,0	1/1:0,27:27:75:803,75,0	1/1:0,8:8:24:237,24,0	0/0:14,0:14:42:0,42,434	1/1:0,2:2:6:65,6,0	0/0:4,0:4:12:0,12,128	0/0:17,0:17:51:0,51,530	1/1:0,22:22:66:663,66,0	1/1:0,15:15:45:457,45,0	0/0:24,0:24:66:0,66,712	0/0:21,0:21:54:0,54,586	1/1:0,12:12:36:355,36,0	0/1:3,3:6:64:77,0,64	0/0:1,0:1:3:0,3,32	0/0:3,0:3:9:0,9,92	0/0:1,0:1:3:0,3,31	./.:.:.:.:.	0/0:1,0:1:3:0,3,24	1/1:0,3:3:9:92,9,0	1/1:0,2:2:6:61,6,0	0/0:3,0:3:9:0,9,91	1/1:0,2:2:6:53,6,0	1/1:0,5:5:15:156,15,0	0/0:3,0:3:9:0,9,97	1/1:0,6:6:18:184,18,0	0/0:1,0:1:3:0,3,34	./.:.:.:.:.	0/0:7,0:7:21:0,21,221	1/1:0,8:8:24:235,24,0	1/1:0,5:5:15:156,15,0	1/1:0,4:4:12:122,12,0	1/1:0,6:6:18:178,18,0	0/0:2,0:2:6:0,6,63	0/0:1,0:1:3:0,3,32	0/0:5,0:5:15:0,15,147	./.:.:.:.:.	0/0:2,0:2:6:0,6,61	0/0:5,0:5:15:0,15,160	0/0:2,0:2:6:0,6,64	1/1:0,2:2:6:59,6,0	1/1:0,4:4:12:124,12,0	1/1:0,2:2:6:61,6,0	0/0:3,0:3:9:0,9,92	1/1:0,1:1:3:31,3,0	1/1:0,9:9:27:270,27,0	0/0:1,0:1:3:0,3,32	1/1:0,4:4:12:123,12,0	1/1:0,4:4:12:129,12,0	0/0:3,0:3:9:0,9,94	0/0:4,0:4:12:0,12,123	1/1:0,4:4:12:118,12,0	0/0:2,0:2:6:0,6,63	0/1:1,7:8:3:192,0,3	0/0:6,0:6:18:0,18,192	0/0:3,0:3:9:0,9,92	0/0:2,0:2:6:0,6,62	1/1:0,1:1:3:31,3,0	0/0:2,0:2:6:0,6,63	0/0:2,0:2:6:0,6,63	0/0:5,0:5:15:0,15,155	1/1:0,3:3:9:97,9,0	0/0:1,0:1:3:0,3,33	1/1:0,7:7:21:207,21,0	0/0:4,0:4:12:0,12,124	1/1:0,2:2:6:64,6,0	1/1:0,5:5:15:157,15,0	0/0:1,0:1:3:0,3,33	0/0:1,0:1:3:0,3,32	0/0:1,0:1:3:0,3,31	0/0:2,0:2:6:0,6,63	0/0:8,0:8:24:0,24,255	1/1:0,6:6:18:191,18,0	1/1:0,6:6:18:181,18,0	1/1:0,5:5:15:160,15,0	1/1:0,2:2:6:59,6,0	1/1:0,8:8:24:244,24,0	1/1:0,5:5:15:162,15,0	1/1:0,4:4:12:115,12,0	0/0:5,0:5:15:0,15,156	0/0:6,0:6:18:0,18,194	0/0:3,0:3:9:0,9,95	0/0:2,0:2:6:0,6,62	0/0:2,0:2:6:0,6,67	1/1:0,1:1:3:32,3,0	0/0:1,0:1:3:0,3,32	1/1:0,6:6:18:185,18,0	1/1:0,7:7:21:220,21,0	0/0:4,0:4:12:0,12,124	0/1:2,10:12:33:254,0,33	1/1:0,6:6:18:184,18,0	0/0:14,0:14:42:0,42,435	0/0:3,0:3:9:0,9,96	0/0:3,0:3:9:0,9,97	0/0:5,0:5:15:0,15,157	1/1:0,4:4:6:89,6,0	1/1:0,6:6:9:134,9,0	0/0:3,0:3:6:0,6,72	1/1:0,2:2:3:45,3,0	1/1:0,10:10:15:195,15,0	1/1:0,4:4:6:89,6,0	1/1:0,4:4:9:107,9,0	0/0:33,0:33:99:0,99,1103
chr1	1378008	.	G	T	6168.42	.	AC=50;AF=0.187;AN=268;BaseQRankSum=0.759;DP=1001;Dels=0.00;FS=0.000;HaplotypeScore=0.2414;InbreedingCoeff=0.6170;MLEAC=49;MLEAF=0.183;MQ=59.29;MQ0=0;MQRankSum=0.323;QD=25.81;ReadPosRankSum=2.187	GT:AD:DP:GQ:PL	1/1:0,53:53:99:1672,159,0	0/0:12,0:12:36:0,36,375	0/0:18,0:18:54:0,54,554	0/0:34,1:35:66:0,66,983	0/0:18,0:18:51:0,51,544	0/0:18,0:18:54:0,54,533	0/0:22,0:22:60:0,60,642	0/0:4,0:4:12:0,12,128	0/0:2,0:2:6:0,6,59	0/0:22,0:22:66:0,66,665	0/0:6,0:6:18:0,18,187	1/1:0,14:14:42:423,42,0	0/0:17,0:17:48:0,48,495	0/1:3,1:4:20:20,0,83	0/0:18,0:18:54:0,54,562	0/0:21,0:21:63:0,63,643	0/0:15,0:15:45:0,45,463	0/1:2,3:5:49:80,0,49	1/1:0,12:12:30:322,30,0	0/0:14,0:14:39:0,39,411	0/1:1,1:2:26:26,0,28	1/1:0,13:13:39:397,39,0	0/0:14,0:14:42:0,42,424	1/1:0,24:24:72:734,72,0	0/0:3,0:3:9:0,9,95	0/0:15,0:15:45:0,45,448	0/0:16,0:16:42:0,42,429	0/0:2,0:2:6:0,6,62	0/0:6,0:6:18:0,18,187	0/0:28,0:28:84:0,84,841	0/0:6,0:6:18:0,18,185	0/0:9,0:9:27:0,27,289	0/0:18,0:18:54:0,54,548	0/0:4,0:4:12:0,12,126	0/0:16,0:16:48:0,48,477	0/0:6,0:6:18:0,18,186	0/0:20,0:20:60:0,60,618	0/0:8,0:8:24:0,24,242	0/0:11,0:11:27:0,27,303	0/0:3,0:3:9:0,9,96	0/0:4,0:4:12:0,12,120	0/0:14,0:14:42:0,42,420	0/0:10,0:10:30:0,30,304	1/1:0,14:14:42:436,42,0	0/0:14,0:14:42:0,42,419	0/0:17,0:17:48:0,48,491	0/0:11,0:11:33:0,33,342	0/1:3,8:11:59:190,0,59	0/0:1,0:1:3:0,3,32	0/0:4,0:4:12:0,12,124	0/0:3,0:3:9:0,9,91	0/0:1,0:1:3:0,3,31	0/0:3,0:3:9:0,9,91	0/0:4,0:4:12:0,12,124	1/1:0,6:6:18:168,18,0	0/0:4,0:4:12:0,12,125	1/1:0,5:5:15:152,15,0	1/1:0,7:7:18:200,18,0	0/0:1,0:1:3:0,3,32	1/1:0,6:6:18:191,18,0	0/0:2,0:2:6:0,6,66	0/0:2,0:2:3:0,3,45	0/0:8,0:8:24:0,24,230	0/0:1,0:1:3:0,3,30	0/0:3,0:3:9:0,9,91	0/0:4,0:4:12:0,12,121	0/0:5,0:5:15:0,15,148	0/0:2,0:2:6:0,6,60	0/0:4,0:4:12:0,12,126	0/0:3,0:3:9:0,9,92	0/0:1,0:1:3:0,3,29	0/0:2,0:2:6:0,6,64	0/0:1,0:1:3:0,3,31	0/1:2,1:3:22:22,0,49	1/1:0,3:3:6:61,6,0	./.:.:.:.:.	1/1:0,7:7:18:198,18,0	0/0:1,0:1:3:0,3,33	1/1:0,2:2:6:63,6,0	0/0:5,0:5:15:0,15,151	0/0:3,0:3:9:0,9,86	0/0:1,0:1:3:0,3,31	0/1:2,2:4:51:51,0,54	0/0:3,0:3:9:0,9,95	0/0:2,0:2:6:0,6,63	0/0:5,0:5:15:0,15,159	0/0:4,0:4:12:0,12,129	0/0:7,0:7:21:0,21,220	0/0:4,0:4:12:0,12,119	0/0:5,0:5:15:0,15,152	0/0:1,0:1:3:0,3,32	0/0:2,0:2:6:0,6,62	0/0:2,0:2:6:0,6,61	0/0:2,0:2:6:0,6,62	0/0:3,0:3:9:0,9,93	0/0:4,0:4:9:0,9,90	0/0:8,0:8:24:0,24,239	0/0:4,0:4:12:0,12,125	0/0:5,0:5:15:0,15,153	0/0:2,0:2:6:0,6,61	0/0:6,0:6:18:0,18,190	0/0:1,0:1:3:0,3,31	0/0:1,0:1:3:0,3,31	0/0:4,0:4:12:0,12,124	0/0:4,0:4:12:0,12,123	0/0:4,0:4:12:0,12,126	0/0:7,0:7:21:0,21,225	1/1:0,9:9:27:279,27,0	0/0:3,0:3:9:0,9,100	0/0:3,0:3:9:0,9,90	0/0:4,0:4:12:0,12,120	0/0:3,0:3:9:0,9,103	0/0:10,0:10:30:0,30,301	0/0:2,0:2:6:0,6,64	0/0:3,0:3:9:0,9,91	0/0:6,0:6:18:0,18,189	0/0:4,0:4:12:0,12,122	0/0:5,0:5:15:0,15,145	1/1:0,2:2:3:45,3,0	0/0:3,0:3:9:0,9,89	1/1:0,1:1:3:31,3,0	1/1:0,4:4:12:126,12,0	0/0:11,0:11:30:0,30,317	0/0:5,0:5:15:0,15,153	1/1:0,5:5:15:154,15,0	0/0:5,0:5:15:0,15,139	0/0:1,0:1:3:0,3,30	0/0:3,0:3:9:0,9,92	0/0:6,0:6:18:0,18,184	1/1:0,7:7:15:183,15,0	1/1:0,6:6:15:170,15,0	0/0:6,0:6:9:0,9,134	1/1:0,8:8:18:216,18,0	1/1:0,2:2:3:45,3,0	./.:.:.:.:.	./.:.:.:.:.	0/0:23,0:23:69:0,69,769
chr1	1378332	.	A	G	2577.5	.	AC=34;AF=0.132;AN=258;BaseQRankSum=6.637;DP=841;Dels=0.00;FS=1.323;HaplotypeScore=0.0944;InbreedingCoeff=0.5673;MLEAC=31;MLEAF=0.120;MQ=59.60;MQ0=0;MQRankSum=-1.235;QD=25.78;ReadPosRankSum=-0.561	GT:AD:DP:GQ:PL	0/0:49,0:49:99:0,147,1499	1/1:0,21:21:60:652,60,0	0/0:15,0:15:45:0,45,444	0/0:34,0:34:99:0,102,1031	0/0:14,0:14:42:0,42,409	0/0:13,0:13:39:0,39,387	0/0:3,0:3:9:0,9,92	0/0:4,0:4:12:0,12,125	./.:.:.:.:.	0/0:23,0:23:57:0,57,623	0/0:1,0:1:3:0,3,30	0/0:16,0:16:48:0,48,484	0/0:6,0:6:18:0,18,178	0/0:3,0:3:9:0,9,92	0/0:15,0:15:42:0,42,433	0/0:13,0:13:33:0,33,359	0/0:23,0:23:60:0,60,638	0/1:2,1:3:23:23,0,54	0/0:3,0:3:9:0,9,89	1/1:0,5:5:12:140,12,0	0/0:3,0:3:9:0,9,93	0/0:12,0:12:27:0,27,312	0/0:10,0:10:30:0,30,296	0/0:19,0:19:54:0,54,547	0/0:3,0:3:9:0,9,99	0/0:17,0:17:51:0,51,506	0/0:16,0:16:45:0,45,459	0/0:1,0:1:3:0,3,31	0/0:1,0:1:3:0,3,32	0/0:17,0:17:45:0,45,479	0/0:1,0:1:3:0,3,33	0/0:2,0:2:6:0,6,67	0/0:17,0:17:42:0,42,464	0/0:4,0:4:12:0,12,118	0/0:15,0:15:45:0,45,453	0/0:4,0:4:12:0,12,122	0/0:15,0:15:45:0,45,439	0/0:9,0:9:27:0,27,262	0/0:8,0:8:24:0,24,235	0/0:1,0:1:3:0,3,31	0/0:2,0:2:6:0,6,66	0/0:14,0:14:42:0,42,422	0/0:11,0:11:33:0,33,328	0/0:17,0:17:51:0,51,509	1/1:0,11:11:33:343,33,0	0/0:17,0:17:48:0,48,496	0/0:5,0:5:15:0,15,153	0/0:3,0:3:9:0,9,97	./.:.:.:.:.	0/0:4,0:4:12:0,12,119	./.:.:.:.:.	0/0:1,0:1:3:0,3,30	0/0:3,0:3:9:0,9,91	0/0:2,0:2:6:0,6,59	0/0:5,0:5:9:0,9,119	./.:.:.:.:.	0/0:4,0:4:12:0,12,117	0/0:5,0:5:12:0,12,136	0/0:1,0:1:3:0,3,33	0/0:6,0:6:18:0,18,179	0/0:1,0:1:3:0,3,30	0/0:3,0:3:9:0,9,89	0/0:5,0:5:15:0,15,144	0/0:2,0:2:6:0,6,59	0/0:3,0:3:9:0,9,91	0/0:9,0:9:21:0,21,243	0/0:7,0:7:21:0,21,207	0/0:1,0:1:3:0,3,31	0/0:5,0:5:15:0,15,149	0/1:2,1:3:23:23,0,52	0/0:3,0:3:9:0,9,91	1/1:0,4:4:12:122,12,0	1/1:0,1:1:3:32,3,0	1/1:0,1:1:3:31,3,0	0/0:3,0:3:9:0,9,89	./.:.:.:.:.	0/0:2,0:2:6:0,6,60	1/1:0,6:6:18:191,18,0	./.:.:.:.:.	0/0:4,0:4:12:0,12,118	0/0:4,0:4:12:0,12,118	0/0:3,0:3:9:0,9,92	0/0:3,0:3:9:0,9,97	0/0:4,0:4:12:0,12,119	0/0:4,0:4:12:0,12,118	./.:.:.:.:.	0/0:5,0:5:15:0,15,148	0/0:3,0:3:9:0,9,93	0/0:4,0:4:12:0,12,118	0/0:1,0:1:3:0,3,30	0/0:7,0:7:18:0,18,195	0/0:2,0:2:6:0,6,61	0/0:2,0:2:6:0,6,59	0/0:3,0:3:9:0,9,93	0/0:3,0:3:9:0,9,89	0/0:2,0:2:6:0,6,62	0/0:5,0:5:15:0,15,148	0/0:1,0:1:3:0,3,31	0/0:3,0:3:9:0,9,86	0/0:1,0:1:3:0,3,29	0/0:3,0:3:9:0,9,95	0/0:4,0:4:9:0,9,103	0/0:2,0:2:6:0,6,59	1/1:0,1:1:3:31,3,0	1/1:0,2:2:6:62,6,0	1/1:0,9:9:24:264,24,0	0/0:7,0:7:21:0,21,216	0/0:1,0:1:3:0,3,29	0/0:3,0:3:9:0,9,91	0/0:5,0:5:15:0,15,143	0/0:4,0:4:12:0,12,118	0/0:3,0:3:9:0,9,93	0/0:4,0:4:12:0,12,117	0/0:3,0:3:9:0,9,87	0/0:2,0:2:6:0,6,61	0/0:2,0:2:6:0,6,58	0/0:3,0:3:9:0,9,96	0/0:3,0:3:9:0,9,92	0/0:4,0:4:12:0,12,119	1/1:0,2:2:6:64,6,0	0/0:1,0:1:3:0,3,32	0/0:7,0:7:21:0,21,211	1/1:0,7:7:21:215,21,0	0/0:3,0:3:9:0,9,89	0/0:2,0:2:6:0,6,58	1/1:0,4:4:12:120,12,0	1/1:0,7:7:21:214,21,0	1/1:0,9:9:27:289,27,0	1/1:0,4:4:12:130,12,0	0/0:5,0:5:9:0,9,119	0/0:10,0:10:15:0,15,209	0/0:4,0:4:6:0,6,89	0/0:4,0:4:6:0,6,89	./.:.:.:.:.	0/0:2,0:2:3:0,3,45	0/0:2,0:2:3:0,3,45	0/0:28,0:28:84:0,84,950
chr1	1378730	.	A	C	1278.87	.	AC=15;AF=0.057;AN=264;BaseQRankSum=1.860;DP=927;Dels=0.00;FS=0.000;HaplotypeScore=0.1338;InbreedingCoeff=0.4159;MLEAC=12;MLEAF=0.045;MQ=58.76;MQ0=0;MQRankSum=3.156;QD=24.59;ReadPosRankSum=1.958	GT:AD:DP:GQ:PL	0/0:70,0:70:99:0,211,2305	0/0:21,0:21:63:0,63,677	0/0:13,0:13:33:0,33,361	0/0:46,0:46:99:0,129,1373	0/0:6,0:6:18:0,18,190	0/0:14,0:14:42:0,42,455	1/1:0,8:8:24:261,24,0	0/0:7,0:7:21:0,21,220	0/0:1,0:1:3:0,3,32	0/0:12,0:12:36:0,36,382	0/0:4,0:4:12:0,12,124	0/0:13,0:13:36:0,36,390	0/0:9,0:9:27:0,27,279	0/0:1,0:1:3:0,3,32	0/0:16,0:16:48:0,48,502	0/0:23,0:23:63:0,63,668	0/0:13,0:13:36:0,36,399	0/0:4,0:4:12:0,12,129	0/0:5,0:5:15:0,15,153	0/0:15,0:15:45:0,45,454	0/0:2,0:2:6:0,6,63	0/0:14,0:14:27:0,27,320	0/0:23,0:23:69:0,69,709	0/0:23,0:23:69:0,69,723	0/1:1,2:3:23:57,0,23	0/0:15,0:15:42:0,42,455	0/0:10,0:10:30:0,30,311	0/0:5,0:5:15:0,15,162	0/0:1,0:1:3:0,3,32	0/0:26,0:26:72:0,72,807	0/0:3,0:3:6:0,6,67	0/0:3,0:3:9:0,9,100	0/0:19,0:19:54:0,54,571	0/0:2,0:2:6:0,6,66	0/0:12,0:12:33:0,33,344	0/0:1,0:1:3:0,3,28	1/1:0,16:16:42:463,42,0	0/0:8,0:8:24:0,24,247	0/0:8,0:8:24:0,24,246	0/0:1,0:1:3:0,3,32	0/0:5,0:5:15:0,15,162	0/0:8,0:8:24:0,24,264	1/1:0,10:10:27:303,27,0	0/0:19,0:19:42:0,42,501	0/0:22,0:22:57:0,57,640	0/0:10,0:10:30:0,30,308	0/0:6,0:7:18:0,18,190	0/0:4,0:4:12:0,12,133	0/0:3,0:3:9:0,9,89	1/1:0,2:2:6:65,6,0	0/0:1,0:1:3:0,3,32	0/0:2,0:2:6:0,6,63	0/0:5,0:5:15:0,15,150	0/0:6,0:6:18:0,18,195	0/0:2,0:2:6:0,6,64	0/0:4,0:4:12:0,12,126	0/0:3,0:3:9:0,9,92	0/0:6,0:6:18:0,18,184	./.:.:.:.:.	0/0:5,0:5:15:0,15,157	0/0:1,0:1:3:0,3,33	0/0:3,0:3:9:0,9,98	0/0:5,0:5:15:0,15,159	0/0:1,0:1:3:0,3,32	0/0:6,0:6:18:0,18,187	0/0:9,0:9:27:0,27,290	./.:.:.:.:.	0/0:5,0:5:15:0,15,163	0/0:5,0:5:15:0,15,161	0/0:2,0:2:6:0,6,61	0/0:2,0:2:6:0,6,67	0/0:5,0:5:15:0,15,158	0/0:2,0:2:6:0,6,65	0/0:1,0:1:3:0,3,32	0/0:3,0:3:9:0,9,97	0/0:1,0:1:3:0,3,33	0/0:7,0:7:21:0,21,221	0/0:5,0:5:15:0,15,153	0/0:2,0:2:6:0,6,66	0/0:4,0:4:9:0,9,92	0/0:1,0:1:3:0,3,32	0/0:1,0:1:3:0,3,33	0/0:2,0:2:6:0,6,59	0/0:3,0:3:9:0,9,94	0/0:3,0:3:9:0,9,95	1/1:0,4:4:12:124,12,0	0/0:6,0:6:18:0,18,193	0/0:5,0:5:15:0,15,156	0/0:5,0:5:15:0,15,165	0/0:4,0:4:12:0,12,122	0/0:1,0:1:3:0,3,31	0/0:2,0:2:6:0,6,64	0/0:3,0:3:9:0,9,96	0/0:4,0:4:6:0,6,89	0/0:3,0:3:9:0,9,94	0/0:5,0:5:15:0,15,146	0/0:4,0:4:12:0,12,128	0/0:2,0:2:6:0,6,63	0/0:2,0:2:6:0,6,65	./.:.:.:.:.	0/0:9,0:9:27:0,27,284	0/0:1,0:1:3:0,3,32	0/0:3,0:3:9:0,9,90	0/0:1,0:1:3:0,3,28	0/0:2,0:2:6:0,6,59	0/0:3,0:3:9:0,9,95	0/0:7,0:7:21:0,21,223	0/0:6,0:6:18:0,18,196	0/0:6,0:6:18:0,18,194	1/1:0,5:5:15:159,15,0	1/1:0,3:3:9:100,9,0	0/0:6,0:6:18:0,18,193	0/0:3,0:3:9:0,9,96	0/0:5,0:5:12:0,12,136	0/0:4,0:4:12:0,12,127	0/0:2,0:2:6:0,6,61	0/0:6,0:6:18:0,18,185	0/0:4,0:4:12:0,12,126	0/0:3,0:3:6:0,6,65	0/0:2,0:2:6:0,6,59	0/0:1,0:1:3:0,3,30	0/0:2,0:2:6:0,6,57	0/0:7,0:7:21:0,21,224	0/0:6,0:6:15:0,15,165	0/0:1,0:1:3:0,3,32	0/0:7,0:7:18:0,18,208	0/0:4,0:4:12:0,12,127	0/0:4,0:4:12:0,12,133	0/0:4,0:4:12:0,12,124	0/0:1,0:1:3:0,3,31	0/0:5,0:5:12:0,12,137	0/0:4,0:4:6:0,6,89	./.:.:.:.:.	./.:.:.:.:.	0/0:6,0:6:12:0,12,152	0/0:6,0:6:9:0,9,121	0/0:36,0:36:99:0,108,1224
chr1	1380662	.	G	T	1861.97	.	AC=28;AF=0.107;AN=262;BaseQRankSum=-0.073;DP=842;Dels=0.00;FS=4.110;HaplotypeScore=0.0307;InbreedingCoeff=0.5090;MLEAC=23;MLEAF=0.088;MQ=59.41;MQ0=4;MQRankSum=-1.221;QD=24.83;ReadPosRankSum=-0.096	GT:AD:DP:GQ:PL	0/0:53,0:53:99:0,159,1632	0/0:10,0:10:30:0,30,312	0/0:18,0:18:54:0,54,542	0/0:46,0:46:99:0,138,1388	0/0:8,0:8:24:0,24,250	0/0:9,0:9:27:0,27,278	0/0:19,1:20:51:0,51,535	0/0:3,0:3:9:0,9,92	0/0:3,0:3:9:0,9,94	0/0:17,0:17:51:0,51,520	0/0:4,0:4:12:0,12,123	0/0:10,0:10:30:0,30,302	0/0:10,0:10:30:0,30,312	1/1:0,1:1:3:32,3,0	1/1:0,19:19:57:571,57,0	0/0:11,0:11:33:0,33,321	0/0:13,0:13:36:0,36,384	./.:.:.:.:.	0/0:5,0:5:12:0,12,135	0/0:3,0:3:9:0,9,86	0/0:6,0:6:18:0,18,192	0/0:10,0:10:30:0,30,306	0/0:16,0:16:48:0,48,491	0/0:14,0:14:36:0,36,383	0/0:1,0:1:3:0,3,33	0/0:15,0:15:45:0,45,452	1/1:0,11:11:33:328,33,0	0/0:2,0:2:6:0,6,64	0/0:2,0:2:6:0,6,63	0/0:19,0:19:57:0,57,576	0/0:6,0:6:18:0,18,179	0/0:2,0:2:6:0,6,67	1/1:0,7:7:21:208,21,0	0/0:4,0:4:12:0,12,130	0/0:7,0:7:21:0,21,213	0/1:1,5:6:14:138,0,14	0/0:17,0:17:51:0,51,520	0/0:10,0:10:27:0,27,288	0/0:8,0:8:24:0,24,246	0/0:3,0:3:9:0,9,88	0/0:4,0:4:12:0,12,128	0/0:10,0:10:30:0,30,307	0/0:15,0:16:45:0,45,456	0/0:15,0:15:39:0,39,429	0/0:15,0:15:42:0,42,449	0/0:13,0:13:36:0,36,372	0/0:7,0:7:18:0,18,202	0/0:6,0:6:18:0,18,185	./.:.:.:.:.	0/0:5,0:5:15:0,15,155	0/0:1,0:1:3:0,3,31	0/0:2,0:2:6:0,6,61	0/0:2,0:2:6:0,6,60	1/1:0,2:2:6:61,6,0	0/0:1,0:1:3:0,3,27	0/0:4,0:4:12:0,12,118	0/0:4,0:4:12:0,12,126	0/0:3,0:3:9:0,9,95	0/0:2,0:2:6:0,6,63	0/0:2,0:2:6:0,6,63	0/0:5,0:5:15:0,15,159	0/0:1,0:1:3:0,3,30	0/0:7,0:7:18:0,18,181	1/1:0,2:2:6:58,6,0	1/1:0,4:4:12:122,12,0	1/1:0,3:3:9:86,9,0	0/0:1,0:1:3:0,3,32	0/0:1,0:1:3:0,3,32	0/0:5,0:5:15:0,15,149	./.:.:.:.:.	0/0:1,0:1:3:0,3,31	./.:.:.:.:.	0/0:1,0:1:3:0,3,32	0/0:3,0:3:9:0,9,92	0/0:6,0:6:18:0,18,184	0/0:5,0:5:15:0,15,149	0/0:2,0:2:6:0,6,61	0/0:4,0:4:12:0,12,117	./.:.:.:.:.	0/0:6,0:6:18:0,18,179	0/0:2,0:2:6:0,6,62	0/0:2,0:2:3:0,3,45	0/0:1,0:1:3:0,3,31	0/0:8,0:8:21:0,21,232	0/0:3,0:3:9:0,9,92	0/0:3,0:3:9:0,9,93	0/0:3,0:3:9:0,9,76	0/0:7,0:7:21:0,21,203	0/0:2,0:2:6:0,6,51	0/0:8,0:8:24:0,24,247	0/0:2,0:2:6:0,6,61	1/1:0,1:1:3:29,3,0	0/0:4,0:4:12:0,12,122	0/0:2,0:2:6:0,6,62	0/0:5,0:5:15:0,15,154	0/1:1,5:6:11:132,0,11	0/0:6,0:6:18:0,18,182	1/1:0,3:3:9:90,9,0	0/0:4,0:4:12:0,12,121	./.:.:.:.:.	1/1:0,8:8:24:250,24,0	0/0:2,0:2:6:0,6,59	0/0:4,0:4:12:0,12,126	0/0:1,0:1:3:0,3,30	0/0:4,0:4:12:0,12,126	0/0:4,0:4:12:0,12,120	0/0:5,0:5:15:0,15,152	0/0:4,0:4:12:0,12,118	1/1:0,1:1:3:32,3,0	0/0:3,0:3:9:0,9,89	0/0:3,0:3:9:0,9,94	1/1:0,1:1:3:32,3,0	0/0:5,0:5:15:0,15,153	0/0:5,0:5:15:0,15,151	0/0:3,0:3:9:0,9,94	0/0:4,2:6:12:0,12,123	0/0:2,0:2:6:0,6,61	0/0:4,0:4:12:0,12,125	0/0:5,0:5:15:0,15,148	0/0:5,0:5:15:0,15,148	0/0:5,0:5:15:0,15,147	0/0:8,0:8:24:0,24,244	0/0:1,0:1:3:0,3,31	0/0:8,0:8:24:0,24,238	0/0:2,0:2:6:0,6,57	0/0:2,0:2:6:0,6,63	0/0:2,0:2:6:0,6,62	0/0:2,0:2:6:0,6,59	0/0:6,0:6:18:0,18,185	0/0:4,0:4:6:0,6,89	0/0:4,0:4:6:0,6,89	0/0:2,4:6:3:0,3,45	0/0:5,0:5:9:0,9,121	0/0:2,0:2:3:0,3,45	0/0:3,0:3:6:0,6,75	0/0:2,2:4:3:0,3,45	0/0:30,0:30:90:0,90,976
chr1	1381862	.	A	G	1978.56	.	AC=27;AF=0.102;AN=266;BaseQRankSum=-1.203;DP=996;Dels=0.00;FS=0.000;HaplotypeScore=0.0393;InbreedingCoeff=0.4718;MLEAC=24;MLEAF=0.090;MQ=59.61;MQ0=0;MQRankSum=0.646;QD=22.48;ReadPosRankSum=-1.109	GT:AD:DP:GQ:PL	0/0:91,0:91:99:0,274,2871	0/0:16,0:16:48:0,48,497	0/0:16,0:16:42:0,42,457	0/0:44,0:44:99:0,132,1336	0/0:16,0:16:48:0,48,489	0/0:19,0:19:51:0,51,546	0/0:18,0:18:54:0,54,554	0/0:4,0:4:12:0,12,122	0/0:4,0:4:12:0,12,127	0/0:16,0:16:48:0,48,500	0/0:5,0:5:15:0,15,153	0/0:20,0:20:60:0,60,612	0/0:15,0:15:45:0,45,467	0/1:1,3:4:18:83,0,18	1/1:0,14:14:39:415,39,0	0/0:16,0:16:48:0,48,495	0/0:20,0:20:60:0,60,599	0/0:3,0:3:9:0,9,93	0/0:6,0:6:12:0,12,136	0/0:7,0:7:18:0,18,194	0/0:4,0:4:12:0,12,130	0/0:8,0:8:21:0,21,230	0/0:16,0:16:42:0,42,462	0/0:11,0:11:33:0,33,332	0/0:3,0:3:9:0,9,97	0/0:16,0:16:45:0,45,477	1/1:0,11:11:30:325,30,0	0/0:6,0:6:18:0,18,201	0/0:5,0:5:15:0,15,159	0/0:18,0:18:48:0,48,520	0/0:5,0:5:15:0,15,164	0/0:4,0:4:12:0,12,130	1/1:0,14:14:42:419,42,0	0/0:3,0:3:9:0,9,92	0/0:9,0:9:21:0,21,227	0/1:2,4:6:47:110,0,47	0/0:22,0:22:66:0,66,680	0/0:9,0:9:27:0,27,275	0/0:12,0:12:36:0,36,361	0/0:1,0:1:3:0,3,32	0/0:6,0:6:18:0,18,186	0/0:13,0:13:36:0,36,391	0/0:7,0:7:21:0,21,210	0/0:19,0:19:57:0,57,593	0/0:17,0:17:51:0,51,504	0/0:19,0:19:57:0,57,586	0/0:11,0:11:33:0,33,341	0/0:6,0:6:18:0,18,193	0/0:3,0:3:9:0,9,95	0/0:5,0:5:15:0,15,155	0/0:4,0:4:12:0,12,124	0/0:4,0:4:12:0,12,120	0/0:7,0:7:18:0,18,200	1/1:0,3:3:9:87,9,0	0/0:5,0:5:12:0,12,126	0/0:4,0:4:12:0,12,121	0/0:1,0:1:3:0,3,27	0/0:5,0:5:15:0,15,159	0/0:4,0:4:12:0,12,129	0/0:6,0:6:18:0,18,184	0/0:6,0:6:18:0,18,185	0/0:3,0:3:9:0,9,87	0/0:4,0:4:12:0,12,118	1/1:0,6:6:18:185,18,0	1/1:0,5:5:15:149,15,0	1/1:0,4:4:12:124,12,0	0/0:3,0:3:9:0,9,94	0/0:7,0:7:21:0,21,215	0/0:1,0:1:3:0,3,30	0/1:1,1:2:24:26,0,24	0/0:4,0:4:12:0,12,122	0/0:5,0:5:15:0,15,156	0/0:2,0:2:6:0,6,63	0/0:1,1:2:3:0,3,31	0/0:3,0:3:9:0,9,95	0/0:4,0:4:12:0,12,126	0/0:4,0:4:12:0,12,126	0/0:4,0:4:12:0,12,122	0/0:1,0:1:3:0,3,32	0/0:1,0:1:3:0,3,32	0/0:1,0:1:3:0,3,31	0/0:4,0:4:12:0,12,119	0/0:1,0:1:3:0,3,35	0/0:3,0:3:9:0,9,92	./.:.:.:.:.	0/0:5,0:5:15:0,15,156	0/0:6,0:6:18:0,18,189	0/0:6,0:6:18:0,18,183	0/0:5,0:5:15:0,15,150	0/0:5,0:5:15:0,15,162	0/0:2,0:2:6:0,6,61	1/1:0,1:1:3:32,3,0	0/0:4,0:4:12:0,12,121	0/0:1,0:1:3:0,3,32	0/0:4,0:4:12:0,12,111	0/1:1,5:6:14:142,0,14	0/1:5,2:7:41:41,0,139	1/1:0,3:3:9:93,9,0	0/0:7,0:7:21:0,21,214	1/1:0,1:1:3:32,3,0	1/1:0,1:1:3:31,3,0	0/0:1,0:1:3:0,3,30	0/0:4,0:4:12:0,12,118	0/0:1,0:1:3:0,3,32	0/0:2,0:2:6:0,6,57	0/0:4,0:4:12:0,12,128	0/0:8,0:8:24:0,24,252	0/0:5,0:5:15:0,15,144	0/0:3,0:3:6:0,6,61	0/0:4,0:4:12:0,12,117	0/0:11,0:11:33:0,33,331	0/0:3,0:3:6:0,6,62	0/0:6,0:6:18:0,18,176	0/0:6,0:6:18:0,18,184	./.:.:.:.:.	0/0:5,0:5:15:0,15,153	0/0:4,0:4:9:0,9,91	0/0:2,0:2:6:0,6,61	./.:.:.:.:.	0/0:10,0:10:24:0,24,271	0/0:5,0:5:15:0,15,159	0/0:1,0:1:3:0,3,31	0/0:2,0:2:6:0,6,63	0/0:2,0:2:6:0,6,63	0/0:9,0:9:27:0,27,275	0/0:7,0:7:21:0,21,207	0/0:7,0:7:21:0,21,206	0/0:3,0:3:9:0,9,85	0/0:6,0:6:18:0,18,184	./.:.:.:.:.	0/0:1,0:1:3:0,3,31	0/0:2,0:2:3:0,3,44	0/0:3,0:3:6:0,6,75	0/0:2,0:2:3:0,3,45	0/0:5,0:5:9:0,9,120	0/0:4,0:4:6:0,6,89	0/0:28,0:28:84:0,84,936
chr1	1382476	.	A	T	1917.08	.	AC=16;AF=0.061;AN=264;BaseQRankSum=2.609;DP=1254;Dels=0.00;FS=12.041;HaplotypeScore=0.0868;InbreedingCoeff=0.4537;MLEAC=14;MLEAF=0.053;MQ=59.79;MQ0=0;MQRankSum=-1.009;QD=24.58;ReadPosRankSum=-1.228	GT:AD:DP:GQ:PL	0/0:99,0:99:99:0,298,3096	0/0:14,0:14:42:0,42,436	0/0:22,0:22:63:0,63,663	0/0:67,0:67:99:0,201,2052	0/0:10,0:10:27:0,27,301	0/0:16,0:16:45:0,45,475	0/0:23,0:23:69:0,69,684	0/0:3,0:3:9:0,9,94	0/0:2,0:2:6:0,6,65	0/0:20,0:20:60:0,60,613	0/0:5,0:5:15:0,15,158	0/0:18,0:18:54:0,54,554	0/0:19,0:19:54:0,54,566	0/0:2,0:2:6:0,6,61	0/0:24,1:25:60:0,60,662	0/0:26,0:26:78:0,78,788	0/0:35,0:35:99:0,99,1061	0/0:3,0:3:9:0,9,93	0/0:13,0:13:36:0,36,390	0/0:15,0:15:42:0,42,444	0/0:3,0:3:9:0,9,88	1/1:0,33:33:87:952,87,0	0/0:21,0:21:63:0,63,626	0/0:19,0:19:57:0,57,594	0/0:2,0:2:6:0,6,63	0/0:28,0:28:81:0,81,853	0/0:4,0:4:12:0,12,118	0/0:1,0:1:3:0,3,25	0/0:3,0:3:9:0,9,100	0/0:25,0:25:69:0,69,739	0/0:4,0:4:12:0,12,122	0/0:6,0:6:18:0,18,191	0/0:25,0:25:75:0,75,760	0/0:4,0:4:12:0,12,124	0/0:17,0:17:51:0,51,535	0/0:4,0:4:12:0,12,130	0/0:25,0:25:66:0,66,736	0/0:15,0:15:45:0,45,439	0/0:14,0:14:42:0,42,416	0/0:2,0:2:6:0,6,64	0/0:6,0:6:18:0,18,197	0/0:20,0:20:57:0,57,594	0/0:19,0:19:57:0,57,583	0/0:20,0:20:57:0,57,608	0/0:22,0:22:66:0,66,681	0/0:20,0:20:57:0,57,592	0/0:9,0:9:27:0,27,275	0/0:4,0:4:12:0,12,122	./.:.:.:.:.	0/0:5,0:5:12:0,12,136	0/0:10,0:10:27:0,27,292	0/0:2,0:2:6:0,6,63	0/0:1,0:1:3:0,3,30	0/0:4,0:4:12:0,12,125	0/0:5,0:5:15:0,15,159	0/0:6,0:6:18:0,18,174	1/1:0,9:9:24:264,24,0	1/1:0,9:9:27:292,27,0	0/0:1,0:1:3:0,3,30	0/0:7,0:7:21:0,21,216	./.:.:.:.:.	0/0:3,0:3:9:0,9,87	0/0:16,0:16:48:0,48,478	0/0:1,0:1:3:0,3,30	0/0:6,0:6:18:0,18,178	0/0:9,0:9:24:0,24,261	0/0:8,0:8:24:0,24,255	0/0:4,0:4:12:0,12,124	0/0:5,0:5:15:0,15,159	./.:.:.:.:.	0/0:2,0:2:6:0,6,59	0/0:4,0:4:12:0,12,127	0/0:4,0:4:12:0,12,124	0/1:3,1:4:19:19,0,77	1/1:0,1:1:3:32,3,0	0/0:6,0:6:15:0,15,168	0/0:5,0:5:15:0,15,159	0/0:1,0:1:3:0,3,30	0/0:1,0:1:3:0,3,33	0/0:4,0:4:12:0,12,122	0/0:3,0:3:9:0,9,93	0/0:4,0:4:9:0,9,108	0/0:4,0:4:12:0,12,124	0/0:8,0:8:21:0,21,228	0/0:6,0:6:18:0,18,178	0/0:5,0:5:15:0,15,151	0/0:4,0:4:12:0,12,130	0/0:11,0:11:27:0,27,285	0/0:7,0:7:21:0,21,218	0/0:4,0:4:12:0,12,124	0/0:2,0:2:6:0,6,59	0/0:5,0:5:9:0,9,118	0/0:6,0:6:18:0,18,181	0/0:2,0:2:6:0,6,65	0/0:2,0:2:6:0,6,63	0/0:5,0:5:15:0,15,147	0/0:8,0:8:24:0,24,249	0/0:2,0:2:6:0,6,62	./.:.:.:.:.	0/0:2,0:2:6:0,6,62	0/0:13,0:13:39:0,39,417	0/0:1,0:1:3:0,3,32	0/0:7,0:7:21:0,21,213	0/0:4,0:4:12:0,12,118	0/0:2,0:2:6:0,6,61	0/0:5,0:5:15:0,15,156	0/0:2,0:2:6:0,6,61	0/0:9,0:9:27:0,27,269	0/0:1,0:1:3:0,3,29	0/0:11,0:11:33:0,33,318	0/0:12,0:12:33:0,33,336	0/0:1,0:1:3:0,3,29	0/0:6,0:6:15:0,15,162	0/0:7,0:7:21:0,21,213	0/0:7,0:7:21:0,21,215	0/0:4,0:4:12:0,12,118	0/0:3,0:3:9:0,9,92	0/0:6,0:6:18:0,18,182	1/1:0,1:1:3:31,3,0	0/0:5,0:5:15:0,15,147	1/1:0,5:5:15:155,15,0	0/1:2,6:8:35:159,0,35	0/0:7,0:7:21:0,21,213	0/0:3,0:3:9:0,9,90	1/1:0,8:8:24:245,24,0	0/0:5,0:5:15:0,15,146	0/0:6,0:6:18:0,18,184	0/0:1,0:1:3:0,3,30	0/0:5,0:5:12:0,12,134	0/0:4,0:4:6:0,6,89	0/0:4,0:4:6:0,6,89	0/0:6,0:6:9:0,9,133	0/0:5,0:5:9:0,9,120	0/0:2,0:2:6:0,6,61	0/0:4,0:4:6:0,6,89	./.:.:.:.:.	0/0:29,0:29:87:0,87,939
chr1	1384260	.	T	C	1785.22	.	AC=15;AF=0.056;AN=266;BaseQRankSum=3.251;DP=1044;Dels=0.00;FS=17.974;HaplotypeScore=0.1897;InbreedingCoeff=0.5133;MLEAC=13;MLEAF=0.049;MQ=59.79;MQ0=1;MQRankSum=0.794;QD=25.50;ReadPosRankSum=0.738	GT:AD:DP:GQ:PL	0/0:69,0:69:99:0,207,2152	0/0:15,0:15:45:0,45,468	0/0:16,0:16:48:0,48,501	0/0:42,0:42:99:0,126,1276	0/0:13,0:13:39:0,39,407	0/0:14,0:14:42:0,42,434	0/0:14,0:14:42:0,42,432	0/0:4,0:4:12:0,12,129	0/0:3,0:3:9:0,9,93	0/0:22,0:22:66:0,66,673	0/0:4,0:4:12:0,12,128	1/1:0,15:15:39:434,39,0	0/0:14,0:14:42:0,42,431	0/0:1,0:1:3:0,3,32	0/0:16,0:16:45:0,45,480	0/0:16,0:16:48:0,48,497	0/0:12,0:13:36:0,36,368	0/0:4,0:4:12:0,12,121	0/0:23,0:23:54:0,54,623	0/0:10,0:10:30:0,30,310	0/0:6,0:6:18:0,18,183	0/0:15,0:15:42:0,42,448	0/0:16,0:16:48:0,48,474	1/1:0,17:17:48:522,48,0	0/0:4,0:4:12:0,12,132	0/0:23,0:23:69:0,69,714	0/0:6,0:7:18:0,18,183	0/0:2,0:2:6:0,6,66	0/0:5,0:5:15:0,15,156	0/0:17,0:17:51:0,51,521	0/0:6,0:6:18:0,18,189	0/0:3,0:3:9:0,9,105	0/0:17,0:17:48:0,48,497	0/0:5,0:5:15:0,15,154	0/0:18,0:18:51:0,51,539	0/0:3,0:3:9:0,9,96	0/0:16,0:16:48:0,48,491	0/0:7,0:7:21:0,21,214	0/0:17,0:17:51:0,51,504	0/0:3,0:3:9:0,9,99	0/0:8,0:8:24:0,24,254	0/0:18,0:18:51:0,51,551	0/0:15,0:15:42:0,42,455	1/1:0,18:18:54:568,54,0	0/0:28,0:28:78:0,78,831	0/0:15,0:16:45:0,45,464	0/0:9,0:9:27:0,27,283	1/1:0,4:4:12:127,12,0	0/0:2,0:2:6:0,6,61	0/0:4,0:4:12:0,12,122	0/0:2,0:2:6:0,6,61	0/0:7,0:7:21:0,21,214	0/0:7,0:7:18:0,18,197	0/0:4,0:4:12:0,12,126	1/1:0,4:4:12:122,12,0	0/0:10,0:10:30:0,30,310	0/0:6,0:6:18:0,18,182	0/0:4,0:4:12:0,12,121	0/0:1,0:1:3:0,3,32	1/1:0,5:5:15:161,15,0	0/0:4,0:4:12:0,12,121	0/0:8,0:8:24:0,24,243	0/0:12,0:12:33:0,33,348	0/0:3,0:3:9:0,9,86	0/0:8,0:8:24:0,24,249	0/0:8,0:8:24:0,24,250	./.:.:.:.:.	0/0:2,0:2:6:0,6,60	0/0:5,0:5:15:0,15,159	0/0:2,0:2:6:0,6,61	0/0:1,0:1:3:0,3,30	0/0:3,0:3:9:0,9,92	0/0:1,0:1:3:0,3,31	0/0:6,0:6:15:0,15,167	0/0:3,0:3:9:0,9,92	0/0:2,0:2:6:0,6,60	1/1:0,2:2:6:65,6,0	0/0:3,0:3:9:0,9,93	0/0:3,0:3:9:0,9,94	0/0:1,0:1:3:0,3,31	0/0:2,0:2:6:0,6,62	0/0:3,0:3:9:0,9,85	0/0:4,0:4:12:0,12,126	0/0:8,0:8:18:0,18,210	0/0:3,0:3:9:0,9,93	0/0:3,0:3:9:0,9,86	0/0:8,0:8:24:0,24,242	0/0:6,0:6:18:0,18,187	0/0:5,0:5:12:0,12,126	0/0:6,0:6:18:0,18,192	0/0:3,0:3:9:0,9,95	0/0:4,0:4:12:0,12,124	0/0:3,0:3:9:0,9,95	0/0:1,0:1:3:0,3,31	0/0:2,0:2:6:0,6,61	0/0:5,0:5:15:0,15,153	0/0:4,0:4:12:0,12,125	0/0:3,0:3:9:0,9,95	./.:.:.:.:.	0/0:2,0:2:6:0,6,59	0/0:8,0:8:24:0,24,250	0/0:2,0:2:6:0,6,61	0/0:4,0:4:12:0,12,122	0/0:3,0:3:9:0,9,96	0/0:2,0:2:6:0,6,61	0/0:3,0:3:9:0,9,92	0/0:9,0:9:27:0,27,289	0/0:8,0:8:24:0,24,245	0/0:3,0:3:9:0,9,89	0/0:3,0:3:9:0,9,89	0/0:9,0:9:27:0,27,271	0/0:3,0:3:9:0,9,92	0/0:4,0:4:12:0,12,117	0/0:8,0:8:24:0,24,236	0/0:8,0:8:24:0,24,250	0/0:4,0:4:12:0,12,126	0/0:1,0:1:3:0,3,30	0/0:6,0:6:18:0,18,178	0/0:4,0:4:12:0,12,118	0/0:5,0:5:15:0,15,152	0/0:6,0:6:18:0,18,184	0/1:4,1:5:16:16,0,106	0/0:6,0:6:18:0,18,185	0/0:2,0:2:6:0,6,63	0/0:4,0:4:12:0,12,122	0/0:6,0:6:18:0,18,186	0/0:6,0:6:18:0,18,183	0/0:6,0:6:18:0,18,185	0/0:5,0:5:15:0,15,159	0/0:7,0:7:12:0,12,166	./.:.:.:.:.	0/0:2,0:2:6:0,6,62	0/0:4,0:4:9:0,9,107	0/0:3,0:3:6:0,6,75	0/0:4,0:4:6:0,6,89	./.:.:.:.:.	0/0:22,0:22:66:0,66,741
chr1	1385746	.	G	T	5284.66	.	AC=51;AF=0.199;AN=256;BaseQRankSum=-3.537;DP=899;Dels=0.00;FS=5.547;HaplotypeScore=0.0872;InbreedingCoeff=0.7128;MLEAC=49;MLEAF=0.191;MQ=57.27;MQ0=2;MQRankSum=1.466;QD=27.52;ReadPosRankSum=-1.936	GT:AD:DP:GQ:PL	0/0:50,0:50:99:0,150,1619	1/1:0,21:21:54:599,54,0	0/0:19,0:19:51:0,51,549	0/0:24,0:24:69:0,69,757	0/0:13,0:13:39:0,39,410	1/1:0,9:9:27:280,27,0	1/1:0,21:21:63:628,63,0	0/0:8,0:8:24:0,24,267	./.:.:.:.:.	0/0:19,0:19:54:0,54,564	./.:.:.:.:.	0/0:16,0:16:48:0,48,512	0/0:11,0:11:33:0,33,343	0/0:2,0:2:6:0,6,66	1/1:0,18:18:51:552,51,0	0/0:15,0:15:45:0,45,466	0/0:13,0:13:39:0,39,410	0/0:5,0:5:15:0,15,169	0/0:6,0:6:18:0,18,192	1/1:0,15:15:45:447,45,0	0/0:6,0:6:18:0,18,199	0/0:23,0:23:66:0,66,719	0/0:9,0:9:27:0,27,276	0/0:22,0:22:66:0,66,684	0/0:1,0:1:3:0,3,34	0/0:17,0:17:51:0,51,529	0/0:19,0:19:42:0,42,509	0/0:7,0:7:21:0,21,216	0/0:5,0:5:15:0,15,164	0/0:18,0:18:54:0,54,574	0/0:10,0:10:30:0,30,325	0/0:4,0:4:12:0,12,136	0/0:24,0:24:57:0,57,673	0/0:3,0:3:9:0,9,97	0/0:11,0:11:33:0,33,357	0/0:8,0:8:24:0,24,262	1/1:0,17:17:48:510,48,0	0/0:11,0:11:33:0,33,344	0/0:8,0:8:24:0,24,245	0/0:3,0:3:9:0,9,97	0/0:2,0:2:6:0,6,69	0/0:7,0:7:21:0,21,221	1/1:0,10:10:30:315,30,0	0/0:16,0:16:48:0,48,507	1/1:0,15:15:45:458,45,0	0/0:10,0:10:30:0,30,317	0/0:7,0:7:18:0,18,202	0/0:3,0:3:9:0,9,92	./.:.:.:.:.	0/0:4,0:4:12:0,12,126	0/0:2,0:2:6:0,6,60	0/0:4,0:4:9:0,9,109	0/0:6,0:6:18:0,18,193	0/0:1,0:1:3:0,3,32	0/0:6,0:6:18:0,18,189	0/0:3,0:3:9:0,9,94	0/0:7,0:7:21:0,21,209	0/0:9,0:10:27:0,27,275	0/0:4,0:4:12:0,12,126	0/0:7,0:7:15:0,15,168	0/0:2,0:2:6:0,6,63	0/0:2,0:2:6:0,6,65	0/0:12,0:12:30:0,30,342	0/0:6,0:6:18:0,18,189	0/0:4,0:4:12:0,12,122	1/1:0,5:5:15:150,15,0	1/1:0,3:3:9:97,9,0	0/0:4,0:4:12:0,12,128	0/0:1,0:1:3:0,3,31	0/0:1,0:1:3:0,3,33	0/0:1,0:1:3:0,3,32	0/0:2,0:2:6:0,6,60	1/1:0,2:2:6:65,6,0	1/1:0,5:5:15:154,15,0	0/0:3,0:3:9:0,9,97	0/0:1,0:1:3:0,3,31	0/0:2,0:2:6:0,6,65	1/1:0,2:2:6:65,6,0	0/0:3,0:3:6:0,6,73	0/0:5,0:5:15:0,15,162	./.:.:.:.:.	0/0:1,0:1:3:0,3,31	0/0:3,0:3:9:0,9,95	0/0:5,0:5:15:0,15,155	0/0:1,0:1:3:0,3,28	0/0:4,0:4:12:0,12,124	0/0:7,0:7:21:0,21,230	0/0:7,0:7:21:0,21,223	0/0:1,0:1:3:0,3,30	0/0:8,0:8:24:0,24,249	0/0:2,0:2:6:0,6,65	0/0:5,0:5:15:0,15,162	0/0:3,0:3:9:0,9,97	./.:.:.:.:.	./.:.:.:.:.	0/0:3,0:3:9:0,9,98	0/0:10,0:10:30:0,30,313	1/1:0,3:3:9:94,9,0	./.:.:.:.:.	1/1:0,2:2:6:62,6,0	0/0:6,0:6:18:0,18,194	0/0:1,0:1:3:0,3,32	0/0:1,0:1:3:0,3,32	1/1:0,5:5:15:154,15,0	1/1:0,1:1:3:32,3,0	1/1:0,6:6:18:177,18,0	0/1:1,2:3:23:57,0,23	0/0:3,1:4:9:0,9,92	0/0:2,0:2:6:0,6,66	0/0:2,0:2:6:0,6,61	0/0:4,0:4:12:0,12,125	0/0:2,0:2:6:0,6,68	0/0:6,0:6:18:0,18,191	0/0:2,0:2:6:0,6,65	0/0:5,0:5:15:0,15,161	0/0:3,0:3:9:0,9,95	0/0:4,0:4:12:0,12,125	0/0:1,0:1:3:0,3,32	0/0:4,0:4:12:0,12,128	1/1:0,4:4:12:122,12,0	1/1:0,3:3:9:90,9,0	0/0:4,0:4:12:0,12,113	1/1:0,4:4:12:118,12,0	0/0:6,0:6:18:0,18,183	0/0:4,0:4:12:0,12,127	1/1:0,6:6:18:189,18,0	1/1:0,4:4:12:120,12,0	1/1:0,5:5:15:161,15,0	1/1:0,3:3:6:77,6,0	0/0:2,0:2:3:0,3,45	0/0:4,0:4:6:0,6,89	./.:.:.:.:.	./.:.:.:.:.	0/0:1,0:1:3:0,3,31	0/0:2,0:2:3:0,3,45	0/0:4,0:4:6:0,6,89	0/0:15,0:15:45:0,45,513
chr1	1385981	.	C	G	8248.35	.	AC=147;AF=0.613;AN=240;BaseQRankSum=1.751;DP=565;Dels=0.00;FS=16.995;HaplotypeScore=0.0584;InbreedingCoeff=0.6916;MLEAC=145;MLEAF=0.604;MQ=58.64;MQ0=7;MQRankSum=0.421;QD=27.96;ReadPosRankSum=-2.338	GT:AD:DP:GQ:PL	0/0:22,0:22:66:0,66,728	0/0:14,0:14:42:0,42,457	0/0:5,0:5:15:0,15,162	0/0:27,0:28:81:0,81,851	1/1:0,7:7:21:221,21,0	1/1:0,5:5:15:158,15,0	0/0:4,0:4:12:0,12,126	1/1:0,3:3:9:97,9,0	1/1:0,1:1:3:32,3,0	1/1:0,9:9:24:259,24,0	1/1:0,3:3:9:95,9,0	1/1:0,12:12:36:377,36,0	1/1:0,10:10:30:310,30,0	1/1:0,1:1:3:31,3,0	0/0:10,0:12:30:0,30,318	1/1:0,7:7:21:221,21,0	1/1:0,8:8:21:223,21,0	0/0:6,0:6:18:0,18,189	0/0:1,0:1:3:0,3,31	0/0:3,0:3:9:0,9,89	1/1:0,3:3:9:95,9,0	1/1:0,5:5:15:153,15,0	0/0:8,0:8:24:0,24,252	0/0:6,0:6:18:0,18,196	1/1:0,1:1:3:32,3,0	0/0:6,0:6:15:0,15,173	1/1:0,8:8:24:252,24,0	1/1:0,5:5:15:162,15,0	1/1:0,3:3:9:95,9,0	1/1:0,6:6:18:189,18,0	1/1:0,3:3:9:89,9,0	1/1:0,3:3:9:99,9,0	1/1:0,5:5:15:161,15,0	1/1:0,1:1:3:32,3,0	0/0:13,0:13:36:0,36,391	1/1:0,6:6:18:185,18,0	0/0:8,0:8:24:0,24,262	1/1:0,5:5:15:153,15,0	1/1:0,7:7:21:223,21,0	1/1:0,3:3:6:59,6,0	1/1:0,1:1:3:32,3,0	1/1:0,6:6:18:195,18,0	0/0:5,0:8:15:0,15,158	0/0:13,0:13:39:0,39,422	0/0:11,0:11:33:0,33,344	./.:.:.:.:.	0/0:10,0:10:18:0,18,243	1/1:0,1:2:3:24,3,0	1/1:0,3:3:9:98,9,0	1/1:0,3:3:9:97,9,0	./.:.:.:.:.	./.:.:.:.:.	1/1:0,3:3:9:97,9,0	1/1:0,1:1:3:32,3,0	1/1:0,4:4:12:129,12,0	1/1:0,2:2:6:63,6,0	0/0:3,0:5:9:0,9,98	0/0:5,0:5:15:0,15,165	./.:.:.:.:.	1/1:0,6:6:18:195,18,0	1/1:0,4:4:12:127,12,0	1/1:0,3:5:9:95,9,0	1/1:0,6:6:18:189,18,0	1/1:0,2:2:6:65,6,0	1/1:0,1:1:3:33,3,0	0/0:2,0:2:6:0,6,65	0/0:2,0:3:6:0,6,65	1/1:0,5:5:15:162,15,0	1/1:0,1:1:3:32,3,0	1/1:0,1:1:3:31,3,0	1/1:0,1:1:3:32,3,0	0/0:2,0:2:6:0,6,63	0/0:3,0:3:9:0,9,95	0/1:3,2:5:46:46,0,79	1/1:0,2:2:6:65,6,0	./.:.:.:.:.	1/1:0,2:2:6:62,6,0	0/0:3,0:3:9:0,9,96	./.:.:.:.:.	0/0:3,0:3:9:0,9,97	./.:.:.:.:.	0/0:1,0:1:3:0,3,32	./.:.:.:.:.	1/1:0,2:2:6:64,6,0	1/1:0,1:1:3:32,3,0	1/1:0,3:3:9:97,9,0	1/1:0,7:7:21:227,21,0	./.:.:.:.:.	1/1:0,2:2:6:66,6,0	1/1:0,5:5:15:159,15,0	1/1:0,5:5:15:162,15,0	./.:.:.:.:.	1/1:0,7:7:21:223,21,0	./.:.:.:.:.	1/1:0,1:1:3:32,3,0	./.:.:.:.:.	1/1:0,4:4:12:122,12,0	0/0:5,0:5:15:0,15,162	1/1:0,1:1:3:29,3,0	0/0:2,0:2:6:0,6,63	1/1:0,8:8:24:245,24,0	1/1:0,2:2:6:64,6,0	1/1:0,1:1:3:31,3,0	0/0:1,0:1:3:0,3,32	./.:.:.:.:.	0/0:4,0:4:12:0,12,130	0/1:2,1:3:23:23,0,54	0/0:3,0:3:9:0,9,92	1/1:0,3:3:9:83,9,0	1/1:0,1:1:3:32,3,0	0/0:3,0:3:9:0,9,95	1/1:0,3:3:9:85,9,0	1/1:0,10:11:24:280,24,0	1/1:0,6:6:18:193,18,0	1/1:0,6:6:18:202,18,0	1/1:0,2:2:6:64,6,0	1/1:0,1:1:3:32,3,0	1/1:0,1:1:3:31,3,0	1/1:0,7:7:21:224,21,0	0/0:2,0:2:6:0,6,69	0/0:1,0:1:3:0,3,32	0/1:2,1:3:23:23,0,59	0/0:1,0:1:3:0,3,33	0/0:4,0:4:12:0,12,127	1/1:0,3:3:9:91,9,0	0/0:11,0:11:33:0,33,344	0/0:5,0:5:15:0,15,158	0/0:3,0:3:9:0,9,100	0/0:4,0:4:12:0,12,126	0/0:2,0:2:3:0,3,45	./.:.:.:.:.	./.:.:.:.:.	./.:.:.:.:.	0/0:2,0:2:6:0,6,63	0/0:2,0:2:3:0,3,45	./.:.:.:.:.	0/0:10,0:10:30:0,30,339
chr1	1386749	.	C	T	5010.92	.	AC=42;AF=0.159;AN=264;BaseQRankSum=-4.786;DP=1182;Dels=0.00;FS=0.000;HaplotypeScore=0.0390;InbreedingCoeff=0.6499;MLEAC=40;MLEAF=0.152;MQ=58.11;MQ0=2;MQRankSum=0.761;QD=25.96;ReadPosRankSum=-0.510	GT:AD:DP:GQ:PL	0/0:49,0:49:99:0,147,1577	0/0:20,0:20:60:0,60,629	0/0:18,0:18:48:0,48,538	0/0:51,0:51:99:0,153,1614	0/0:12,0:12:36:0,36,388	0/0:27,0:27:81:0,81,837	0/0:32,0:32:96:0,96,1000	0/0:2,0:2:6:0,6,65	0/1:2,1:3:23:24,0,23	0/0:34,0:34:99:0,102,1086	0/0:2,0:2:6:0,6,69	1/1:0,21:21:63:649,63,0	0/0:22,0:22:66:0,66,705	0/0:1,0:1:3:0,3,31	0/0:21,0:21:63:0,63,663	0/0:18,0:18:54:0,54,574	0/0:21,0:21:63:0,63,669	0/0:4,0:4:12:0,12,132	0/0:14,0:14:36:0,36,420	0/0:7,0:7:21:0,21,221	0/0:2,0:2:6:0,6,63	1/1:0,18:18:51:529,51,0	0/0:26,0:26:78:0,78,822	1/1:0,30:30:90:942,90,0	0/0:6,0:6:18:0,18,198	0/0:20,0:20:60:0,60,631	0/0:17,1:18:21:0,21,491	0/0:4,0:4:12:0,12,128	./.:.:.:.:.	0/0:18,0:18:45:0,45,515	0/0:2,0:2:6:0,6,67	0/0:1,0:1:3:0,3,32	0/0:19,0:19:57:0,57,598	0/0:5,0:5:15:0,15,162	0/0:18,0:18:54:0,54,558	0/0:2,0:2:6:0,6,69	0/0:28,0:28:84:0,84,882	0/0:12,0:12:36:0,36,380	0/0:17,0:17:51:0,51,547	./.:.:.:.:.	0/0:6,0:6:18:0,18,201	0/0:15,0:15:45:0,45,467	0/0:18,0:18:51:0,51,557	1/1:0,14:14:42:432,42,0	0/0:24,0:24:72:0,72,771	0/0:21,0:21:60:0,60,647	0/0:10,0:10:30:0,30,325	0/1:2,1:3:23:23,0,61	0/0:2,0:2:6:0,6,63	0/0:9,0:9:27:0,27,284	0/0:1,0:1:3:0,3,32	0/0:5,0:5:15:0,15,155	0/0:3,0:3:9:0,9,96	0/0:3,0:3:9:0,9,97	1/1:0,10:10:30:313,30,0	0/0:2,0:2:6:0,6,62	1/1:0,7:7:21:214,21,0	1/1:0,6:6:18:182,18,0	0/0:5,0:5:15:0,15,161	1/1:0,4:4:12:129,12,0	0/0:4,0:4:12:0,12,137	0/0:4,0:4:12:0,12,126	0/0:10,0:10:30:0,30,312	0/0:3,0:3:9:0,9,93	0/0:8,0:8:24:0,24,245	0/0:6,0:6:18:0,18,189	0/0:5,0:5:15:0,15,161	0/0:5,0:5:15:0,15,157	0/0:8,0:8:24:0,24,250	0/0:1,0:1:3:0,3,33	0/0:3,0:3:9:0,9,97	0/0:3,0:3:9:0,9,95	0/0:1,0:1:3:0,3,31	0/1:2,9:11:34:248,0,34	1/1:0,3:3:9:98,9,0	1/1:0,10:10:30:306,30,0	1/1:0,7:7:18:203,18,0	0/0:2,0:2:6:0,6,63	1/1:0,4:4:12:125,12,0	0/0:1,0:1:3:0,3,31	0/0:1,0:1:3:0,3,32	0/0:5,0:5:15:0,15,160	0/0:3,0:3:9:0,9,95	0/0:8,0:8:24:0,24,258	0/0:6,0:6:18:0,18,194	0/0:4,0:4:12:0,12,131	0/0:3,0:3:9:0,9,92	0/0:4,0:4:12:0,12,122	0/0:8,0:8:24:0,24,259	0/0:2,0:2:6:0,6,68	0/0:2,0:2:6:0,6,60	0/0:6,0:6:18:0,18,191	0/0:8,0:8:24:0,24,252	./.:.:.:.:.	0/0:1,0:1:3:0,3,32	0/0:3,0:3:9:0,9,97	0/0:5,0:5:15:0,15,170	0/0:1,0:1:3:0,3,35	0/0:5,0:5:15:0,15,163	0/0:6,0:6:18:0,18,187	0/0:2,0:2:6:0,6,67	0/0:2,0:2:6:0,6,65	0/0:6,0:6:18:0,18,189	0/0:3,0:3:9:0,9,95	0/0:4,0:4:12:0,12,122	0/0:8,0:8:24:0,24,250	0/0:3,0:3:9:0,9,97	1/1:0,9:9:27:275,27,0	0/0:2,0:2:3:0,3,33	0/0:5,0:5:15:0,15,161	0/0:8,0:8:24:0,24,259	0/0:2,0:2:3:0,3,34	0/0:9,0:9:24:0,24,263	0/0:6,0:6:18:0,18,180	0/0:6,0:6:18:0,18,196	0/0:5,0:5:15:0,15,158	0/0:3,0:3:9:0,9,92	0/0:6,0:6:18:0,18,189	./.:.:.:.:.	0/0:7,0:7:21:0,21,214	0/0:5,0:5:15:0,15,161	1/1:0,8:8:24:248,24,0	0/0:8,0:8:24:0,24,266	0/0:7,0:7:18:0,18,213	1/1:0,6:6:18:184,18,0	0/0:13,0:13:36:0,36,393	0/0:7,0:7:21:0,21,221	0/0:4,0:4:12:0,12,124	0/0:4,0:4:12:0,12,130	1/1:0,2:2:3:45,3,0	1/1:0,2:2:3:45,3,0	0/0:3,0:3:6:0,6,77	./.:.:.:.:.	1/1:0,2:2:3:45,3,0	0/1:4,3:7:62:62,0,77	1/1:0,6:6:9:134,9,0	0/0:29,0:29:87:0,87,995
chr1	1386766	.	A	G	3137.14	.	AC=32;AF=0.119;AN=268;BaseQRankSum=-3.935;DP=1143;Dels=0.00;FS=10.020;HaplotypeScore=0.0210;InbreedingCoeff=0.6722;MLEAC=30;MLEAF=0.112;MQ=57.14;MQ0=4;MQRankSum=-0.908;QD=26.59;ReadPosRankSum=-0.480	GT:AD:DP:GQ:PL	0/0:53,0:53:99:0,159,1722	1/1:0,20:20:60:614,60,0	0/0:19,0:19:51:0,51,558	0/0:44,0:44:99:0,132,1346	0/0:14,0:14:42:0,42,442	0/0:27,0:27:75:0,75,791	0/0:27,0:27:81:0,81,826	0/0:1,0:1:3:0,3,32	0/0:1,0:2:3:0,3,30	0/0:30,0:30:90:0,90,935	0/0:3,0:3:9:0,9,95	0/0:26,0:26:78:0,78,795	0/0:22,0:22:63:0,63,658	0/0:2,0:2:6:0,6,66	0/0:23,0:23:69:0,69,715	0/0:18,0:18:54:0,54,561	0/0:23,0:23:69:0,69,703	0/0:4,0:4:12:0,12,128	0/0:10,0:10:27:0,27,290	1/1:0,6:6:18:175,18,0	0/0:2,0:2:6:0,6,66	0/0:15,0:15:42:0,42,444	0/0:20,0:20:60:0,60,626	0/0:28,0:28:81:0,81,869	0/0:5,0:5:15:0,15,162	0/0:17,0:17:51:0,51,520	0/0:15,0:15:45:0,45,462	0/0:5,0:5:15:0,15,173	0/0:1,0:1:3:0,3,30	0/0:15,0:15:36:0,36,376	0/0:5,0:5:15:0,15,168	0/0:1,0:1:3:0,3,35	0/0:13,0:13:39:0,39,400	0/0:5,0:5:15:0,15,150	0/0:23,0:23:69:0,69,704	0/0:1,0:1:3:0,3,34	0/0:26,0:26:78:0,78,818	0/0:11,0:11:33:0,33,339	0/0:15,0:15:45:0,45,459	./.:.:.:.:.	0/0:8,0:8:24:0,24,261	0/0:16,0:16:48:0,48,496	0/0:16,0:16:45:0,45,478	0/0:21,0:21:54:0,54,608	1/1:0,23:23:69:680,69,0	0/0:20,0:20:60:0,60,616	0/0:10,0:10:30:0,30,313	0/0:3,0:3:9:0,9,95	0/0:1,0:1:3:0,3,31	0/0:9,0:9:24:0,24,266	0/0:1,0:1:3:0,3,32	0/0:5,0:5:15:0,15,158	0/0:4,0:4:12:0,12,124	0/0:4,0:4:12:0,12,123	0/0:8,0:8:24:0,24,250	0/0:2,0:2:6:0,6,61	0/0:7,0:7:21:0,21,211	0/0:6,0:6:18:0,18,184	0/0:4,0:4:12:0,12,123	0/0:2,0:2:6:0,6,62	0/0:4,0:4:12:0,12,126	0/0:4,0:4:12:0,12,124	0/0:13,0:13:39:0,39,398	0/0:2,0:2:6:0,6,61	0/0:8,0:8:24:0,24,250	0/0:5,0:5:15:0,15,160	0/0:6,0:6:18:0,18,186	0/0:9,0:9:24:0,24,265	0/0:10,0:10:30:0,30,298	0/0:1,0:1:3:0,3,32	0/0:2,0:2:6:0,6,63	1/1:0,4:4:12:120,12,0	1/1:0,1:1:3:30,3,0	0/0:9,1:10:1:0,1,250	0/0:2,0:2:6:0,6,63	0/0:9,0:9:27:0,27,281	0/0:6,0:6:15:0,15,172	1/1:0,3:3:9:89,9,0	0/0:3,0:3:9:0,9,91	0/0:3,0:3:9:0,9,91	0/0:1,0:1:3:0,3,32	0/0:4,0:4:12:0,12,118	0/0:2,0:2:6:0,6,63	0/0:6,0:6:18:0,18,186	0/0:6,0:6:18:0,18,186	0/0:4,0:4:12:0,12,133	0/0:4,0:4:12:0,12,129	0/0:5,0:5:15:0,15,156	0/0:5,0:5:15:0,15,153	0/0:2,0:2:6:0,6,63	0/0:3,0:3:9:0,9,95	0/0:6,0:6:18:0,18,182	0/0:8,0:8:24:0,24,245	0/0:2,0:2:6:0,6,59	0/0:2,0:2:6:0,6,61	0/0:3,0:3:9:0,9,94	0/0:4,0:4:12:0,12,126	0/0:1,0:1:3:0,3,31	0/0:3,0:3:9:0,9,94	0/0:8,0:8:24:0,24,249	0/0:2,0:2:6:0,6,65	0/0:2,0:2:6:0,6,61	0/0:6,0:6:18:0,18,188	1/1:0,3:3:9:93,9,0	1/1:0,5:5:15:152,15,0	1/1:0,7:7:21:207,21,0	0/0:4,0:4:12:0,12,133	0/0:9,0:9:27:0,27,275	0/0:4,0:4:9:0,9,98	0/0:5,0:5:15:0,15,153	0/0:5,0:5:15:0,15,155	0/0:4,0:4:9:0,9,101	0/0:7,0:7:18:0,18,198	0/0:4,0:4:12:0,12,122	0/0:5,0:5:15:0,15,160	0/0:5,0:5:15:0,15,158	0/0:4,0:4:12:0,12,122	0/0:3,0:3:9:0,9,92	./.:.:.:.:.	1/1:0,6:6:18:180,18,0	1/1:0,6:6:18:184,18,0	0/0:7,0:7:21:0,21,214	1/1:0,9:9:27:264,27,0	0/0:4,0:4:9:0,9,108	0/0:6,0:6:15:0,15,156	1/1:0,11:11:30:316,30,0	1/1:0,7:7:21:210,21,0	1/1:0,5:5:15:147,15,0	1/1:0,2:2:6:61,6,0	0/0:2,0:2:3:0,3,45	0/0:4,0:4:6:0,6,89	0/0:2,0:2:3:0,3,45	./.:.:.:.:.	0/0:2,0:2:3:0,3,45	0/0:4,0:4:6:0,6,89	0/0:4,0:4:6:0,6,89	0/0:27,0:27:78:0,78,884
chr1	1387822	.	G	C	3031.16	.	AC=34;AF=0.129;AN=264;BaseQRankSum=0.608;DP=1165;Dels=0.00;FS=2.680;HaplotypeScore=0.0452;InbreedingCoeff=0.5856;MLEAC=28;MLEAF=0.106;MQ=59.82;MQ0=0;MQRankSum=0.588;QD=25.91;ReadPosRankSum=2.091	GT:AD:DP:GQ:PL	0/0:81,0:81:99:0,229,2510	0/0:21,0:21:63:0,63,646	0/0:21,0:21:63:0,63,652	0/0:50,0:50:99:0,150,1549	0/0:14,0:14:42:0,42,428	0/0:7,0:7:18:0,18,201	0/0:13,0:13:39:0,39,401	0/0:3,0:3:9:0,9,103	0/0:2,0:2:6:0,6,65	0/0:28,0:28:84:0,84,859	./.:.:.:.:.	0/0:16,0:16:48:0,48,504	0/0:20,0:20:60:0,60,615	0/1:1,1:2:23:26,0,23	1/1:0,23:23:69:725,69,0	0/0:14,0:14:39:0,39,421	0/0:23,0:23:57:0,57,647	0/0:4,0:4:12:0,12,130	0/0:14,0:14:39:0,39,418	0/0:4,0:4:12:0,12,118	0/1:2,1:3:27:27,0,27	0/0:18,0:18:51:0,51,526	0/0:16,0:16:48:0,48,495	0/0:31,0:31:81:0,81,896	1/1:0,1:1:3:34,3,0	0/0:24,0:24:72:0,72,735	1/1:0,20:20:57:626,57,0	0/0:5,0:5:15:0,15,164	0/0:3,0:3:9:0,9,100	0/0:22,0:22:66:0,66,659	0/0:1,0:1:3:0,3,30	0/0:5,0:5:15:0,15,161	1/1:0,21:21:60:651,60,0	0/0:3,0:3:9:0,9,95	0/0:17,0:17:51:0,51,538	0/1:1,3:4:20:85,0,20	0/0:24,0:24:72:0,72,742	0/0:12,0:12:33:0,33,354	0/0:17,0:17:51:0,51,526	0/1:3,1:4:20:20,0,83	0/0:3,0:3:9:0,9,99	0/0:16,0:16:48:0,48,506	0/0:22,0:22:66:0,66,686	0/0:25,0:25:69:0,69,742	0/0:28,0:28:84:0,84,870	0/0:22,0:22:66:0,66,676	0/0:12,0:12:33:0,33,357	0/0:2,0:2:6:0,6,66	0/0:1,0:1:3:0,3,31	0/0:10,0:10:30:0,30,308	0/0:6,0:6:18:0,18,180	0/0:1,0:1:3:0,3,32	0/0:6,0:6:18:0,18,188	1/1:0,5:5:9:121,9,0	0/0:2,0:2:6:0,6,63	0/0:1,0:1:3:0,3,32	0/0:4,0:4:12:0,12,122	0/0:4,0:4:12:0,12,122	0/0:1,0:1:3:0,3,32	0/0:8,0:8:24:0,24,252	0/0:2,0:2:6:0,6,63	0/0:2,0:2:6:0,6,59	0/0:13,0:13:39:0,39,387	1/1:0,3:3:9:97,9,0	1/1:0,9:9:27:284,27,0	1/1:0,3:3:9:95,9,0	0/0:3,0:3:9:0,9,95	0/0:9,0:9:27:0,27,284	0/0:7,0:7:21:0,21,216	./.:.:.:.:.	0/0:5,0:5:15:0,15,156	0/0:7,0:7:21:0,21,217	0/0:2,0:2:6:0,6,63	0/0:3,0:3:9:0,9,96	0/0:4,0:4:12:0,12,127	0/0:8,0:8:24:0,24,248	0/0:7,0:7:12:0,12,167	0/0:3,0:3:9:0,9,92	./.:.:.:.:.	0/0:3,0:3:9:0,9,89	0/0:3,0:3:9:0,9,92	0/0:3,0:3:9:0,9,92	0/0:2,0:2:6:0,6,65	0/0:6,0:6:18:0,18,190	0/0:5,0:5:15:0,15,148	1/1:0,7:7:21:221,21,0	0/0:7,0:7:21:0,21,222	0/0:2,0:2:6:0,6,67	0/0:9,0:9:27:0,27,282	0/0:6,0:6:18:0,18,195	0/0:7,0:7:21:0,21,217	1/1:0,2:2:6:65,6,0	0/0:4,0:4:12:0,12,126	0/0:2,0:2:6:0,6,61	0/0:2,0:2:6:0,6,61	1/1:0,2:2:6:65,6,0	0/0:4,0:4:12:0,12,133	1/1:0,1:1:3:32,3,0	0/0:2,0:2:6:0,6,61	1/1:0,2:2:6:63,6,0	1/1:0,1:1:3:32,3,0	0/0:5,0:5:15:0,15,153	0/0:4,0:4:12:0,12,122	0/0:4,0:4:12:0,12,124	0/0:5,0:5:15:0,15,153	0/0:8,0:8:24:0,24,247	0/0:5,0:5:15:0,15,155	0/0:5,0:5:15:0,15,148	0/0:3,0:3:9:0,9,97	1/1:0,4:4:12:124,12,0	0/0:10,0:10:30:0,30,316	0/0:3,0:3:9:0,9,98	0/0:12,0:12:33:0,33,351	0/0:5,0:5:15:0,15,155	0/0:5,0:5:15:0,15,153	0/0:3,0:3:9:0,9,97	0/0:4,0:4:12:0,12,126	0/0:5,0:5:15:0,15,160	0/0:2,0:2:6:0,6,63	0/0:6,0:6:18:0,18,189	0/0:4,0:4:12:0,12,122	0/0:8,0:8:24:0,24,250	0/0:7,0:7:21:0,21,218	0/0:4,0:4:12:0,12,122	0/0:11,0:11:33:0,33,332	0/0:4,0:4:12:0,12,125	0/0:6,0:6:18:0,18,184	0/0:4,0:4:12:0,12,126	0/0:7,0:7:21:0,21,216	0/0:4,0:4:6:0,6,89	0/0:2,0:2:3:0,3,45	0/0:2,0:2:3:0,3,45	0/0:4,0:4:9:0,9,107	0/0:4,0:4:6:0,6,89	./.:.:.:.:.	./.:.:.:.:.	0/0:34,0:34:99:0,102,1178
chr1	1387912	.	A	T	11173.4	.	AC=79;AF=0.304;AN=260;BaseQRankSum=9.645;DP=1016;Dels=0.00;FS=0.727;HaplotypeScore=0.1335;InbreedingCoeff=0.6885;MLEAC=78;MLEAF=0.300;MQ=59.82;MQ0=0;MQRankSum=-1.203;QD=27.86;ReadPosRankSum=0.416	GT:AD:DP:GQ:PL	1/1:0,70:70:99:2241,208,0	1/1:0,20:20:57:602,57,0	1/1:0,15:15:45:465,45,0	1/1:0,42:42:99:1224,111,0	0/0:11,0:11:33:0,33,330	1/1:0,10:10:27:294,27,0	1/1:0,16:16:48:489,48,0	0/0:3,0:3:9:0,9,96	0/0:4,0:4:12:0,12,122	0/0:21,0:21:63:0,63,622	0/0:2,0:2:6:0,6,63	0/0:20,0:20:54:0,54,569	0/0:14,0:14:39:0,39,411	0/1:2,1:3:24:24,0,52	0/0:25,0:25:75:0,75,753	0/0:20,0:20:51:0,51,557	0/0:12,0:12:33:0,33,346	0/1:1,2:3:23:52,0,23	0/0:16,0:16:39:0,39,434	1/1:0,2:2:6:62,6,0	./.:.:.:.:.	0/0:7,0:7:12:0,12,168	1/1:0,13:13:36:385,36,0	0/0:25,0:25:72:0,72,747	0/0:2,0:2:6:0,6,64	0/0:20,0:20:48:0,48,533	0/0:16,0:16:48:0,48,483	0/0:2,0:2:6:0,6,64	0/0:2,0:2:6:0,6,61	0/0:17,0:17:48:0,48,496	0/0:2,0:2:6:0,6,65	0/0:3,0:3:9:0,9,90	0/0:24,0:24:66:0,66,689	0/0:1,0:1:3:0,3,31	1/1:0,15:15:45:473,45,0	0/1:2,1:3:25:25,0,56	1/1:0,16:16:48:489,48,0	1/1:0,16:16:48:490,48,0	0/0:10,0:10:30:0,30,298	./.:.:.:.:.	0/0:1,0:1:3:0,3,32	0/0:13,0:13:33:0,33,360	1/1:0,25:25:57:679,57,0	0/0:28,0:28:72:0,72,795	1/1:0,11:11:33:337,33,0	0/0:14,0:14:33:0,33,376	1/1:0,18:18:48:527,48,0	0/0:2,0:2:6:0,6,65	./.:.:.:.:.	0/0:10,0:10:27:0,27,287	0/0:2,0:2:6:0,6,58	0/0:5,0:5:15:0,15,148	0/0:11,0:11:27:0,27,300	0/0:6,0:6:18:0,18,177	0/0:3,0:3:9:0,9,93	0/0:2,0:2:6:0,6,62	0/0:2,0:2:6:0,6,59	0/0:4,0:4:12:0,12,122	0/0:1,0:1:3:0,3,30	0/0:9,0:9:27:0,27,270	0/0:1,0:1:3:0,3,31	0/0:4,0:4:12:0,12,124	0/0:7,0:7:21:0,21,205	0/0:6,0:6:18:0,18,183	0/0:5,0:5:15:0,15,153	0/0:6,0:6:18:0,18,178	1/1:0,2:2:6:67,6,0	0/0:7,0:7:18:0,18,196	0/0:4,0:4:12:0,12,118	1/1:0,2:2:6:61,6,0	1/1:0,1:1:3:31,3,0	1/1:0,8:8:24:250,24,0	1/1:0,4:4:12:126,12,0	0/1:5,4:9:90:90,0,100	0/0:2,0:2:6:0,6,67	0/0:3,0:3:9:0,9,89	0/0:6,0:6:15:0,15,166	./.:.:.:.:.	0/0:2,0:2:6:0,6,61	1/1:0,4:4:12:129,12,0	0/0:2,0:2:6:0,6,57	1/1:0,1:1:3:31,3,0	0/1:1,2:3:22:61,0,22	0/0:5,0:5:15:0,15,150	0/0:5,0:5:15:0,15,150	0/0:3,0:3:9:0,9,90	0/0:7,0:7:21:0,21,211	1/1:0,3:3:9:94,9,0	0/0:8,0:8:24:0,24,242	0/0:5,0:5:15:0,15,159	0/0:3,0:3:9:0,9,88	0/0:3,0:3:9:0,9,89	0/0:1,0:1:3:0,3,32	0/0:2,0:2:6:0,6,60	0/0:1,0:1:3:0,3,31	0/0:1,0:1:3:0,3,32	0/0:1,0:1:3:0,3,31	0/0:2,0:2:6:0,6,57	./.:.:.:.:.	0/0:3,0:3:9:0,9,89	0/0:5,0:5:15:0,15,158	0/0:1,0:1:3:0,3,29	0/0:6,0:6:18:0,18,178	1/1:0,7:7:21:227,21,0	1/1:0,2:2:6:61,6,0	1/1:0,9:9:24:263,24,0	0/0:1,0:1:3:0,3,30	0/0:6,0:6:18:0,18,178	1/1:0,2:2:6:65,6,0	0/0:7,0:7:18:0,18,193	1/1:0,4:4:12:123,12,0	1/1:0,2:2:6:65,6,0	1/1:0,4:4:9:92,9,0	0/0:9,0:9:27:0,27,264	0/0:2,0:2:6:0,6,59	0/0:6,0:6:18:0,18,183	0/0:4,0:4:12:0,12,118	0/0:1,0:1:3:0,3,33	0/0:4,0:4:12:0,12,126	1/1:0,7:7:21:217,21,0	1/1:0,2:2:6:60,6,0	0/0:6,0:6:18:0,18,183	1/1:0,12:12:33:353,33,0	1/1:0,1:1:3:32,3,0	0/0:3,0:3:9:0,9,93	1/1:0,7:7:18:197,18,0	1/1:0,2:2:6:61,6,0	1/1:0,2:2:6:57,6,0	1/1:0,3:3:9:92,9,0	./.:.:.:.:.	0/0:1,0:1:3:0,3,31	0/0:4,0:4:9:0,9,105	0/0:5,0:5:9:0,9,120	0/0:2,0:2:3:0,3,45	0/0:4,0:4:9:0,9,106	./.:.:.:.:.	0/0:41,0:41:99:0,123,1353
chr1	1388229	.	T	C	1057.95	.	AC=14;AF=0.055;AN=254;BaseQRankSum=4.036;DP=882;Dels=0.00;FS=1.510;HaplotypeScore=0.0922;InbreedingCoeff=0.4084;MLEAC=12;MLEAF=0.047;MQ=59.97;MQ0=0;MQRankSum=0.020;QD=22.04;ReadPosRankSum=0.288	GT:AD:DP:GQ:PL	0/0:47,0:47:99:0,129,1413	0/0:16,0:16:48:0,48,483	0/0:17,0:17:45:0,45,484	0/0:31,0:31:90:0,90,908	0/0:13,0:13:39:0,39,391	0/0:10,0:10:27:0,27,285	0/0:10,0:10:30:0,30,304	0/0:1,0:1:3:0,3,32	0/0:2,0:2:6:0,6,61	0/0:18,0:18:54:0,54,539	./.:.:.:.:.	0/0:16,0:16:45:0,45,469	0/0:11,0:11:33:0,33,333	0/0:2,0:2:6:0,6,63	0/0:12,0:12:30:0,30,327	0/0:12,0:12:33:0,33,327	0/0:17,0:17:51:0,51,504	0/0:1,0:1:3:0,3,32	0/0:4,0:4:12:0,12,120	0/0:3,0:3:9:0,9,88	./.:.:.:.:.	1/1:0,14:14:39:423,39,0	0/0:21,0:21:60:0,60,622	0/0:16,0:16:48:0,48,487	0/0:2,0:2:6:0,6,63	0/0:19,0:19:54:0,54,555	0/0:11,0:11:33:0,33,321	0/0:2,0:2:6:0,6,63	0/0:3,0:3:9:0,9,97	0/0:21,0:21:57:0,57,599	0/0:4,0:4:12:0,12,133	0/0:2,0:2:6:0,6,63	0/0:10,0:10:27:0,27,294	0/0:3,0:3:9:0,9,95	0/0:17,0:17:48:0,48,495	0/0:4,0:4:12:0,12,126	0/0:27,0:27:75:0,75,787	0/0:8,0:8:24:0,24,232	0/0:9,0:9:27:0,27,267	0/0:1,0:1:3:0,3,31	0/0:3,0:3:9:0,9,95	0/0:8,0:8:24:0,24,242	0/0:19,0:19:54:0,54,562	0/0:12,0:12:33:0,33,356	0/0:13,0:13:36:0,36,380	0/0:12,0:12:36:0,36,370	0/0:6,0:6:15:0,15,165	0/0:2,0:2:6:0,6,62	0/0:1,0:1:3:0,3,30	0/0:4,0:4:12:0,12,119	0/0:3,0:3:9:0,9,89	./.:.:.:.:.	0/0:6,0:6:18:0,18,182	./.:.:.:.:.	0/0:5,0:5:12:0,12,136	0/0:4,0:4:12:0,12,124	1/1:0,2:2:6:61,6,0	1/1:0,8:8:24:250,24,0	./.:.:.:.:.	0/0:9,0:9:27:0,27,275	0/0:4,0:4:12:0,12,122	0/0:1,0:1:3:0,3,30	0/0:5,0:5:15:0,15,148	0/0:3,0:3:9:0,9,90	0/0:8,0:8:24:0,24,239	0/0:3,0:3:9:0,9,83	0/0:2,0:2:6:0,6,64	0/0:7,0:7:21:0,21,208	0/0:6,0:6:15:0,15,162	./.:.:.:.:.	0/0:2,0:2:6:0,6,63	0/0:4,0:4:12:0,12,123	0/0:4,0:4:12:0,12,121	0/1:4,4:8:99:100,0,100	1/1:0,5:5:15:162,15,0	0/0:1,0:1:3:0,3,30	0/0:6,0:6:18:0,18,180	0/0:4,0:4:12:0,12,125	0/0:3,0:3:9:0,9,90	./.:.:.:.:.	0/0:4,0:4:12:0,12,122	0/0:4,0:4:12:0,12,119	0/0:4,0:4:12:0,12,129	0/0:3,0:3:9:0,9,92	0/0:2,0:2:6:0,6,61	0/0:2,0:2:6:0,6,61	0/0:3,0:3:9:0,9,92	0/0:4,0:4:9:0,9,95	0/0:4,0:4:12:0,12,118	0/0:6,0:6:18:0,18,191	0/0:3,0:3:9:0,9,89	0/0:5,0:5:15:0,15,150	0/0:4,0:4:12:0,12,118	./.:.:.:.:.	0/0:5,0:5:15:0,15,148	0/0:3,0:3:9:0,9,97	0/0:2,0:2:6:0,6,59	0/0:4,0:4:12:0,12,123	./.:.:.:.:.	0/0:2,0:2:6:0,6,62	0/0:4,0:4:12:0,12,124	0/0:1,0:1:3:0,3,30	0/0:5,0:5:15:0,15,149	./.:.:.:.:.	0/0:3,0:3:9:0,9,95	0/0:5,0:5:15:0,15,156	0/0:5,0:5:12:0,12,130	0/0:5,0:5:15:0,15,156	0/0:4,0:4:12:0,12,125	0/0:9,0:9:24:0,24,252	0/0:1,0:1:3:0,3,30	0/0:4,0:4:12:0,12,125	0/0:7,0:7:21:0,21,209	0/0:7,0:7:21:0,21,212	0/0:4,0:4:12:0,12,122	0/0:6,0:6:18:0,18,181	0/0:5,0:5:15:0,15,150	0/0:2,0:2:6:0,6,59	1/1:0,2:2:6:65,6,0	0/0:2,0:2:6:0,6,59	0/1:2,1:3:22:22,0,51	0/0:5,0:5:15:0,15,156	0/0:9,0:9:24:0,24,256	0/0:4,0:4:12:0,12,119	1/1:0,6:6:18:184,18,0	0/0:5,0:5:15:0,15,150	0/0:8,0:8:24:0,24,235	0/0:6,0:6:18:0,18,184	0/0:1,0:1:3:0,3,32	0/0:5,0:5:9:0,9,120	0/0:3,0:3:6:0,6,71	0/0:2,0:2:3:0,3,45	0/0:5,0:5:9:0,9,120	0/0:4,0:4:6:0,6,89	0/0:6,0:6:12:0,12,151	0/0:3,0:3:6:0,6,74	0/0:32,0:32:96:0,96,1041
chr1	1388927	.	A	G	15484	.	AC=148;AF=0.587;AN=252;BaseQRankSum=-2.122;DP=833;Dels=0.00;FS=4.739;HaplotypeScore=0.0999;InbreedingCoeff=0.7016;MLEAC=149;MLEAF=0.591;MQ=58.14;MQ0=0;MQRankSum=1.880;QD=27.45;ReadPosRankSum=-1.203	GT:AD:DP:GQ:PL	1/1:0,59:59:99:1839,174,0	1/1:0,15:15:45:456,45,0	1/1:0,16:16:42:461,42,0	1/1:0,42:42:99:1264,126,0	0/0:15,0:15:39:0,39,424	1/1:0,14:14:42:445,42,0	1/1:0,10:10:27:291,27,0	0/0:4,0:4:12:0,12,130	0/1:3,1:4:20:20,0,85	0/0:11,0:11:30:0,30,314	0/0:9,0:9:24:0,24,249	1/1:0,11:11:30:324,30,0	0/0:5,0:5:15:0,15,162	1/1:0,4:4:12:123,12,0	1/1:0,15:15:45:453,45,0	0/0:20,0:20:57:0,57,598	0/0:9,0:9:27:0,27,282	1/1:0,10:11:30:308,30,0	0/0:14,0:14:36:0,36,404	1/1:0,7:7:21:214,21,0	1/1:0,8:8:24:254,24,0	1/1:0,18:18:51:532,51,0	1/1:0,12:12:36:372,36,0	1/1:1,18:19:28:490,28,0	./.:.:.:.:.	0/0:15,0:15:42:0,42,458	1/1:0,9:9:27:278,27,0	0/0:2,0:2:6:0,6,66	0/0:3,0:3:9:0,9,92	0/0:18,0:18:54:0,54,567	0/1:8,1:9:2:2,0,232	0/0:6,0:6:18:0,18,193	1/1:0,17:17:48:507,48,0	0/1:2,3:5:48:69,0,48	1/1:0,15:15:45:459,45,0	1/1:0,5:5:15:159,15,0	1/1:0,7:7:21:211,21,0	1/1:0,9:9:27:281,27,0	0/0:9,0:9:27:0,27,270	1/1:0,1:1:3:34,3,0	0/0:5,0:5:15:0,15,162	0/0:7,0:7:21:0,21,218	1/1:0,10:10:21:256,21,0	1/1:0,19:19:45:523,45,0	1/1:0,7:7:21:220,21,0	0/0:8,0:8:24:0,24,252	1/1:0,9:9:24:259,24,0	0/1:2,5:7:42:132,0,42	0/0:1,0:1:3:0,3,31	0/0:3,0:3:9:0,9,88	0/0:3,0:3:6:0,6,75	0/0:5,0:5:15:0,15,151	0/0:5,0:5:15:0,15,155	1/1:0,1:1:3:33,3,0	1/1:0,1:1:3:30,3,0	0/0:7,0:7:21:0,21,218	1/1:0,1:1:3:32,3,0	1/1:0,5:5:15:152,15,0	0/0:1,0:1:3:0,3,30	1/1:0,2:2:6:65,6,0	./.:.:.:.:.	0/0:2,0:2:6:0,6,65	0/0:5,0:5:12:0,12,137	1/1:0,4:4:12:120,12,0	1/1:0,1:1:3:30,3,0	1/1:0,8:8:24:245,24,0	1/1:0,3:3:9:89,9,0	0/0:4,0:4:12:0,12,130	0/0:4,0:4:9:0,9,112	1/1:0,1:1:3:28,3,0	1/1:0,2:2:6:61,6,0	1/1:0,1:1:3:30,3,0	1/1:0,2:2:6:62,6,0	1/1:0,5:5:12:139,12,0	./.:.:.:.:.	1/1:0,1:1:3:30,3,0	./.:.:.:.:.	./.:.:.:.:.	1/1:0,2:2:6:63,6,0	1/1:0,7:7:18:200,18,0	0/0:4,0:4:12:0,12,124	./.:.:.:.:.	0/0:1,0:1:3:0,3,34	0/0:4,0:4:12:0,12,121	0/0:3,0:3:9:0,9,97	1/1:0,4:4:9:93,9,0	0/0:3,0:3:9:0,9,95	1/1:0,13:13:36:369,36,0	0/0:3,0:3:9:0,9,97	0/0:5,0:5:15:0,15,156	0/0:1,0:1:3:0,3,32	1/1:0,3:3:9:90,9,0	0/0:3,0:3:9:0,9,95	0/0:1,0:1:3:0,3,33	./.:.:.:.:.	1/1:0,4:4:12:120,12,0	0/0:6,0:6:18:0,18,183	1/1:0,1:1:3:32,3,0	./.:.:.:.:.	1/1:0,2:2:6:61,6,0	0/1:1,3:4:20:74,0,20	./.:.:.:.:.	0/0:3,0:3:9:0,9,93	1/1:0,2:2:6:61,6,0	1/1:0,1:1:3:31,3,0	1/1:0,8:8:24:248,24,0	0/1:1,4:5:20:79,0,20	1/1:0,1:1:3:32,3,0	1/1:0,3:3:9:91,9,0	1/1:0,3:3:9:92,9,0	1/1:0,9:9:27:268,27,0	1/1:0,3:3:9:94,9,0	1/1:0,8:8:24:241,24,0	0/0:3,0:3:9:0,9,94	0/0:5,0:5:15:0,15,156	0/0:3,0:3:9:0,9,92	0/0:3,0:3:9:0,9,95	0/0:2,0:2:6:0,6,63	1/1:0,3:3:9:88,9,0	1/1:0,4:4:12:120,12,0	1/1:0,2:2:6:57,6,0	1/1:0,6:6:15:171,15,0	1/1:0,7:7:18:194,18,0	1/1:0,7:7:18:193,18,0	1/1:0,3:3:9:92,9,0	1/1:0,2:2:6:59,6,0	1/1:0,6:6:18:178,18,0	1/1:0,3:3:9:94,9,0	1/1:0,2:2:6:61,6,0	./.:.:.:.:.	1/1:0,2:2:3:31,3,0	0/0:3,0:3:6:0,6,72	1/1:0,2:2:3:45,3,0	0/0:2,0:2:3:0,3,32	./.:.:.:.:.	0/0:2,0:2:3:0,3,45	0/0:9,0:9:21:0,21,231
chr1	1390626	.	T	C	11312.8	.	AC=144;AF=0.581;AN=248;BaseQRankSum=-0.857;DP=670;Dels=0.00;FS=0.000;HaplotypeScore=0.0470;InbreedingCoeff=0.7139;MLEAC=135;MLEAF=0.544;MQ=59.76;MQ0=0;MQRankSum=-0.469;QD=28.00;ReadPosRankSum=-1.942	GT:AD:DP:GQ:PL	0/0:39,0:39:99:0,117,1267	1/1:0,24:24:66:698,66,0	1/1:0,15:15:45:465,45,0	1/1:0,23:23:69:704,69,0	0/0:11,0:11:33:0,33,342	1/1:0,6:6:18:190,18,0	1/1:0,9:9:27:273,27,0	0/0:1,0:1:3:0,3,32	0/0:3,0:3:9:0,9,98	0/0:9,0:9:27:0,27,278	0/0:1,0:1:3:0,3,32	1/1:0,14:14:42:438,42,0	0/0:10,0:10:30:0,30,305	1/1:0,1:1:3:30,3,0	1/1:0,15:15:45:462,45,0	0/0:8,0:8:24:0,24,245	0/0:13,0:13:39:0,39,400	./.:.:.:.:.	0/0:4,0:4:12:0,12,121	1/1:0,4:4:12:119,12,0	1/1:0,1:1:3:32,3,0	1/1:0,3:3:9:92,9,0	1/1:0,11:11:33:336,33,0	1/1:0,19:19:51:547,51,0	./.:.:.:.:.	0/0:14,0:14:42:0,42,443	1/1:0,11:11:33:346,33,0	0/0:2,0:2:6:0,6,63	./.:.:.:.:.	0/0:15,0:15:45:0,45,462	0/0:3,0:3:9:0,9,94	0/0:3,0:3:9:0,9,92	1/1:0,11:11:30:330,30,0	./.:.:1:.:.	1/1:0,10:10:30:308,30,0	1/1:0,1:1:3:31,3,0	1/1:0,24:24:66:712,66,0	1/1:0,10:10:27:288,27,0	0/0:11,0:11:33:0,33,329	1/1:0,1:1:3:32,3,0	0/0:1,0:1:3:0,3,32	0/0:7,0:7:18:0,18,204	1/1:0,16:16:42:469,42,0	1/1:0,11:11:33:351,33,0	1/1:0,6:6:18:185,18,0	0/0:9,0:9:27:0,27,279	1/1:0,7:7:21:221,21,0	1/1:0,2:2:6:65,6,0	0/0:3,0:3:6:0,6,77	0/0:4,0:4:12:0,12,120	0/0:2,0:2:6:0,6,63	0/0:1,0:1:3:0,3,31	0/0:2,0:2:6:0,6,63	1/1:0,2:2:6:60,6,0	1/1:0,9:9:27:281,27,0	./.:.:.:.:.	1/1:0,4:4:12:117,12,0	1/1:0,6:6:18:191,18,0	0/0:2,0:2:6:0,6,59	1/1:0,6:6:18:187,18,0	0/0:3,0:3:9:0,9,92	0/0:2,0:2:6:0,6,61	0/0:2,0:2:6:0,6,57	1/1:0,7:7:21:214,21,0	1/1:0,7:7:21:222,21,0	1/1:0,6:6:18:189,18,0	1/1:0,2:2:6:61,6,0	0/0:3,0:3:9:0,9,91	0/0:3,0:3:9:0,9,92	1/1:0,1:1:3:28,3,0	1/1:0,1:1:3:31,3,0	1/1:0,3:3:9:92,9,0	1/1:0,1:1:3:31,3,0	1/1:0,4:4:12:123,12,0	1/1:0,1:1:3:30,3,0	1/1:0,1:1:3:30,3,0	1/1:0,1:1:3:31,3,0	1/1:0,3:3:9:91,9,0	1/1:0,3:3:9:93,9,0	1/1:0,3:3:9:94,9,0	./.:.:.:.:.	1/1:0,1:1:3:30,3,0	0/0:1,0:1:3:0,3,34	0/0:1,0:1:3:0,3,30	0/0:1,0:1:3:0,3,33	1/1:0,1:1:3:32,3,0	0/0:4,0:4:12:0,12,119	1/1:0,2:2:6:61,6,0	0/0:4,0:4:12:0,12,129	0/0:2,0:2:6:0,6,67	0/0:3,0:3:9:0,9,96	./.:.:.:.:.	0/0:2,0:2:6:0,6,64	0/0:4,0:4:12:0,12,122	0/0:1,0:1:3:0,3,31	1/1:0,2:2:6:59,6,0	0/0:1,0:1:3:0,3,31	1/1:0,1:1:3:33,3,0	0/0:7,0:7:21:0,21,214	./.:.:.:.:.	1/1:0,2:2:6:62,6,0	./.:.:.:.:.	0/0:1,0:1:3:0,3,32	1/1:0,4:4:12:126,12,0	1/1:0,1:1:3:32,3,0	1/1:0,2:2:6:62,6,0	./.:.:.:.:.	1/1:0,3:3:9:95,9,0	1/1:0,2:2:6:60,6,0	1/1:0,3:3:9:95,9,0	1/1:0,3:3:9:91,9,0	1/1:0,2:2:6:60,6,0	1/1:0,7:7:21:207,21,0	0/0:2,0:2:6:0,6,64	0/0:2,0:2:6:0,6,62	0/0:4,0:4:12:0,12,128	0/0:6,0:6:18:0,18,185	0/0:2,0:2:6:0,6,62	1/1:0,1:1:3:34,3,0	./.:.:.:.:.	1/1:0,2:2:6:51,6,0	1/1:0,6:6:18:180,18,0	1/1:0,5:5:15:150,15,0	1/1:0,1:1:3:32,3,0	1/1:0,3:3:9:94,9,0	1/1:0,4:4:9:108,9,0	1/1:0,6:6:18:195,18,0	1/1:0,3:3:9:94,9,0	1/1:0,3:3:9:92,9,0	./.:.:.:.:.	1/1:0,2:2:3:45,3,0	./.:.:.:.:.	1/1:0,6:6:9:134,9,0	0/0:2,0:2:3:0,3,45	0/0:2,0:2:6:0,6,64	0/0:1,0:1:3:0,3,32	0/0:21,0:21:63:0,63,699
chr1	1391327	.	A	G	12150.6	.	AC=142;AF=0.555;AN=256;BaseQRankSum=4.497;DP=778;Dels=0.00;FS=5.222;HaplotypeScore=0.0854;InbreedingCoeff=0.7149;MLEAC=142;MLEAF=0.555;MQ=59.15;MQ0=0;MQRankSum=-0.425;QD=28.19;ReadPosRankSum=-0.214	GT:AD:DP:GQ:PL	0/0:54,0:54:99:0,162,1738	1/1:0,11:11:33:347,33,0	1/1:0,10:10:24:271,24,0	1/1:0,34:34:99:1060,102,0	0/0:4,0:4:12:0,12,119	1/1:0,13:13:39:416,39,0	1/1:0,14:14:36:412,36,0	0/0:4,0:4:12:0,12,137	0/0:1,0:1:3:0,3,32	0/0:17,0:17:48:0,48,508	0/0:6,0:6:18:0,18,191	1/1:0,16:16:45:472,45,0	0/0:9,0:9:27:0,27,269	./.:.:.:.:.	1/1:0,15:15:42:470,42,0	0/0:7,0:7:18:0,18,196	0/0:12,0:12:30:0,30,339	0/0:2,0:2:6:0,6,67	0/0:7,0:7:18:0,18,199	1/1:0,8:8:21:233,21,0	1/1:0,5:5:15:162,15,0	1/1:0,18:18:48:507,48,0	1/1:0,6:6:18:179,18,0	1/1:1,15:16:42:456,42,0	1/1:0,4:4:12:131,12,0	0/0:17,0:17:51:0,51,529	1/1:0,10:10:30:304,30,0	0/0:5,0:5:15:0,15,161	0/1:4,2:6:52:52,0,114	0/0:18,0:18:48:0,48,524	0/0:4,0:4:12:0,12,124	0/0:2,0:2:6:0,6,65	1/1:0,8:8:21:239,21,0	0/0:5,0:5:15:0,15,161	1/1:0,11:11:27:284,27,0	1/1:0,3:3:9:100,9,0	1/1:0,17:17:45:503,45,0	1/1:0,9:9:27:284,27,0	0/0:10,0:10:30:0,30,310	1/1:0,1:1:3:35,3,0	0/0:5,0:5:15:0,15,154	0/0:4,0:4:9:0,9,107	1/1:0,16:16:45:490,45,0	1/1:0,8:8:24:256,24,0	1/1:0,7:7:18:204,18,0	0/0:19,0:19:51:0,51,544	1/1:0,5:5:12:142,12,0	1/1:0,4:4:12:132,12,0	0/0:1,0:1:3:0,3,31	0/0:4,0:4:12:0,12,122	0/0:4,0:4:12:0,12,122	0/0:8,0:8:24:0,24,237	0/0:4,0:4:12:0,12,124	1/1:0,2:2:6:59,6,0	1/1:0,3:3:6:78,6,0	0/0:3,0:3:9:0,9,92	1/1:0,5:5:15:154,15,0	1/1:0,2:2:6:60,6,0	0/0:1,0:1:3:0,3,32	1/1:0,1:1:3:33,3,0	0/0:2,0:2:3:0,3,45	0/0:3,0:3:6:0,6,75	0/0:5,0:5:15:0,15,153	1/1:0,6:6:18:195,18,0	1/1:0,6:6:18:187,18,0	1/1:0,3:3:6:77,6,0	1/1:0,2:2:6:63,6,0	0/0:3,0:3:9:0,9,91	0/0:5,0:5:15:0,15,160	1/1:0,3:3:9:100,9,0	./.:.:.:.:.	1/1:0,1:1:3:32,3,0	./.:.:.:.:.	1/1:0,2:2:6:64,6,0	1/1:0,7:7:18:212,18,0	1/1:0,3:3:9:96,9,0	1/1:0,1:1:3:32,3,0	1/1:0,2:2:6:62,6,0	1/1:0,2:2:6:62,6,0	./.:.:.:.:.	0/0:2,0:2:6:0,6,65	1/1:0,1:1:3:32,3,0	0/1:2,1:3:26:26,0,58	0/0:2,0:2:6:0,6,61	0/0:5,0:5:15:0,15,153	1/1:0,5:5:15:162,15,0	0/0:8,0:8:24:0,24,250	0/1:2,5:7:46:144,0,46	0/0:5,0:5:15:0,15,160	0/0:9,0:9:27:0,27,284	0/0:5,0:5:15:0,15,161	1/1:0,3:3:9:97,9,0	0/0:2,0:2:6:0,6,61	0/0:1,0:1:3:0,3,33	0/0:1,0:1:3:0,3,31	./.:.:.:.:.	0/0:1,0:1:3:0,3,31	1/1:0,2:2:6:67,6,0	0/0:1,0:1:3:0,3,32	1/1:0,1:1:3:32,3,0	1/1:0,4:4:12:124,12,0	0/0:2,0:2:6:0,6,64	0/0:2,0:2:6:0,6,60	1/1:0,2:2:6:66,6,0	1/1:0,1:1:3:29,3,0	1/1:0,2:2:6:65,6,0	0/1:1,2:3:24:58,0,24	1/1:0,13:13:36:394,36,0	1/1:0,1:1:3:35,3,0	1/1:0,5:5:15:162,15,0	1/1:0,5:5:15:158,15,0	1/1:0,1:1:3:35,3,0	1/1:0,7:7:21:218,21,0	0/0:3,0:3:9:0,9,90	0/0:8,0:8:18:0,18,214	0/0:5,0:5:15:0,15,157	./.:.:.:.:.	0/0:6,0:6:15:0,15,169	./.:.:.:.:.	1/1:0,3:3:9:95,9,0	1/1:0,7:7:21:218,21,0	1/1:0,3:3:9:97,9,0	1/1:0,3:3:9:97,9,0	1/1:0,5:5:15:155,15,0	1/1:0,2:2:6:63,6,0	1/1:0,3:3:9:91,9,0	1/1:0,4:4:12:128,12,0	1/1:0,1:1:3:33,3,0	1/1:0,2:2:6:65,6,0	./.:.:.:.:.	1/1:0,2:2:3:45,3,0	./.:.:.:.:.	1/1:0,4:4:6:89,6,0	0/0:6,0:6:9:0,9,134	0/0:2,0:2:3:0,3,45	0/0:4,0:4:6:0,6,89	0/0:12,0:12:36:0,36,403
chr1	1391332	.	G	A	11432	.	AC=140;AF=0.551;AN=254;BaseQRankSum=-8.366;DP=753;Dels=0.00;FS=4.896;HaplotypeScore=0.2382;InbreedingCoeff=0.7147;MLEAC=140;MLEAF=0.551;MQ=59.14;MQ0=0;MQRankSum=1.939;QD=26.96;ReadPosRankSum=0.164	GT:AD:DP:GQ:PL	0/0:49,0:49:99:0,147,1578	1/1:0,13:13:39:385,39,0	1/1:0,10:10:24:273,24,0	1/1:0,34:34:99:1027,102,0	0/0:5,0:5:15:0,15,159	1/1:0,13:13:39:387,39,0	1/1:0,15:15:39:416,39,0	0/0:4,0:4:12:0,12,130	0/0:1,0:1:3:0,3,34	0/0:15,0:15:42:0,42,469	0/0:6,0:6:18:0,18,197	1/1:0,15:15:45:451,45,0	0/0:8,0:8:24:0,24,235	./.:.:.:.:.	1/1:0,16:16:45:471,45,0	0/0:7,0:7:18:0,18,199	0/0:12,0:12:30:0,30,343	0/0:2,0:2:6:0,6,65	0/0:4,0:4:12:0,12,125	1/1:0,9:9:24:247,24,0	1/1:0,3:3:9:95,9,0	1/1:0,18:18:51:510,51,0	1/1:0,7:7:21:212,21,0	1/1:0,15:15:42:442,42,0	1/1:0,3:3:9:98,9,0	0/0:15,0:15:45:0,45,476	1/1:0,9:9:27:260,27,0	0/0:4,0:4:12:0,12,133	0/1:4,2:6:49:49,0,117	0/0:17,0:17:45:0,45,510	0/0:3,0:3:9:0,9,92	0/0:2,0:2:6:0,6,67	1/1:0,8:8:21:226,21,0	0/0:5,0:5:15:0,15,161	1/1:0,10:10:27:288,27,0	1/1:0,3:3:9:97,9,0	1/1:0,15:15:39:430,39,0	1/1:0,5:5:15:150,15,0	0/0:9,0:9:27:0,27,290	1/1:0,2:2:6:53,6,0	0/0:6,0:6:18:0,18,188	0/0:4,0:4:9:0,9,107	1/1:0,15:15:45:447,45,0	1/1:0,8:8:24:239,24,0	1/1:0,7:7:15:170,15,0	0/0:18,0:18:51:0,51,553	1/1:0,5:5:12:134,12,0	1/1:0,4:4:12:132,12,0	0/0:1,0:1:3:0,3,32	0/0:4,0:4:12:0,12,122	0/0:4,0:4:12:0,12,123	0/0:7,0:7:21:0,21,214	0/0:4,0:4:12:0,12,124	1/1:0,2:2:6:63,6,0	1/1:0,3:3:6:74,6,0	0/0:4,0:4:12:0,12,126	1/1:0,5:5:15:147,15,0	1/1:0,2:2:6:62,6,0	0/0:1,0:1:3:0,3,32	1/1:0,1:1:3:30,3,0	0/0:2,0:2:3:0,3,45	0/0:3,0:3:6:0,6,74	0/0:5,0:5:15:0,15,158	1/1:0,6:6:18:181,18,0	1/1:0,6:6:18:172,18,0	1/1:0,3:3:6:74,6,0	1/1:0,2:2:6:57,6,0	0/0:3,0:3:9:0,9,91	0/0:5,0:5:15:0,15,162	1/1:0,3:3:9:95,9,0	./.:.:.:.:.	1/1:0,1:1:3:29,3,0	./.:.:.:.:.	1/1:0,2:2:6:59,6,0	1/1:0,7:7:18:199,18,0	1/1:0,3:3:9:89,9,0	1/1:0,1:1:3:32,3,0	1/1:0,2:2:6:61,6,0	1/1:0,2:2:6:63,6,0	./.:.:.:.:.	0/0:3,0:3:9:0,9,97	./.:.:.:.:.	0/1:3,1:4:21:21,0,84	0/0:1,0:1:3:0,3,32	0/0:5,0:5:15:0,15,154	1/1:0,6:6:18:189,18,0	0/0:8,0:8:24:0,24,251	0/1:2,5:7:41:138,0,41	0/0:5,0:5:15:0,15,158	0/0:8,0:8:24:0,24,259	0/0:5,0:5:15:0,15,162	1/1:0,3:3:9:92,9,0	0/0:2,0:2:6:0,6,61	0/0:1,0:1:3:0,3,33	0/0:1,0:1:3:0,3,32	./.:.:.:.:.	0/0:2,0:2:6:0,6,62	1/1:0,2:2:6:58,6,0	0/0:2,0:2:6:0,6,61	1/1:0,1:1:3:24,3,0	1/1:0,4:4:12:124,12,0	0/0:2,0:2:6:0,6,64	0/0:1,0:1:3:0,3,33	1/1:0,2:2:6:57,6,0	1/1:0,1:1:3:32,3,0	1/1:0,4:4:12:120,12,0	0/1:1,2:3:23:57,0,23	1/1:0,13:13:36:377,36,0	1/1:0,1:1:3:33,3,0	1/1:0,5:5:15:158,15,0	1/1:0,5:5:15:145,15,0	1/1:0,1:1:3:34,3,0	1/1:0,6:6:18:185,18,0	0/0:3,0:3:9:0,9,93	0/0:8,0:8:18:0,18,214	0/0:5,0:5:15:0,15,162	./.:.:.:.:.	0/0:6,0:6:15:0,15,171	./.:.:.:.:.	1/1:0,3:3:9:95,9,0	1/1:0,7:7:21:207,21,0	1/1:0,2:2:6:62,6,0	1/1:0,3:3:9:91,9,0	1/1:0,5:5:15:151,15,0	1/1:0,2:2:6:57,6,0	1/1:0,2:2:3:30,3,0	1/1:0,4:4:12:122,12,0	1/1:0,1:1:3:32,3,0	1/1:0,2:2:6:63,6,0	./.:.:.:.:.	1/1:0,2:2:3:45,3,0	./.:.:.:.:.	1/1:0,4:4:6:89,6,0	0/0:4,0:4:6:0,6,89	0/0:2,0:2:3:0,3,45	0/0:4,0:4:6:0,6,89	0/0:12,0:12:36:0,36,400
chr1	1392111	.	A	C	2690.01	.	AC=30;AF=0.118;AN=254;BaseQRankSum=-0.534;DP=857;Dels=0.00;FS=0.800;HaplotypeScore=0.1666;InbreedingCoeff=0.5625;MLEAC=28;MLEAF=0.110;MQ=59.62;MQ0=0;MQRankSum=1.030;QD=25.14;ReadPosRankSum=0.171	GT:AD:DP:GQ:PL	0/0:57,0:57:99:0,171,1859	0/0:14,0:14:42:0,42,441	0/0:14,0:14:42:0,42,444	0/0:35,0:35:99:0,105,1088	0/0:10,0:10:30:0,30,320	0/0:6,0:6:9:0,9,134	0/0:9,0:9:27:0,27,281	0/0:4,0:4:12:0,12,125	0/1:3,1:4:20:20,0,87	0/0:16,0:16:45:0,45,497	./.:.:.:.:.	1/1:0,9:9:27:280,27,0	0/0:13,0:13:39:0,39,419	0/0:1,0:1:3:0,3,32	0/0:13,0:14:39:0,39,422	0/0:16,0:16:48:0,48,492	0/0:22,0:22:66:0,66,707	0/0:3,0:3:9:0,9,95	0/0:5,0:5:9:0,9,120	0/0:4,0:4:12:0,12,119	0/0:1,0:1:3:0,3,32	1/1:0,17:17:42:482,42,0	1/1:0,21:21:48:570,48,0	0/0:21,0:23:57:0,57,632	./.:.:.:.:.	0/0:13,0:13:39:0,39,411	0/0:14,0:14:36:0,36,394	0/0:3,0:3:9:0,9,95	0/0:5,0:5:15:0,15,166	0/0:26,0:26:75:0,75,800	0/0:3,0:3:9:0,9,93	0/0:3,0:3:9:0,9,95	0/0:12,0:12:30:0,30,341	0/0:3,0:3:9:0,9,94	0/0:12,0:12:36:0,36,367	0/0:2,0:2:6:0,6,63	0/0:13,0:13:33:0,33,387	0/0:5,0:5:15:0,15,154	0/0:8,0:8:24:0,24,250	0/0:1,0:1:3:0,3,33	0/0:2,0:2:6:0,6,65	0/0:9,0:9:27:0,27,282	0/0:11,0:11:33:0,33,339	0/0:11,0:11:33:0,33,358	0/0:18,0:18:54:0,54,575	0/0:7,0:7:18:0,18,201	0/0:13,0:13:39:0,39,410	1/1:0,1:1:3:33,3,0	0/0:4,0:4:9:0,9,111	0/0:3,0:3:9:0,9,94	0/0:3,0:3:9:0,9,90	0/0:4,0:4:12:0,12,122	0/0:6,0:6:18:0,18,193	0/0:2,0:2:6:0,6,59	1/1:0,6:6:18:195,18,0	0/0:2,0:2:6:0,6,63	1/1:0,4:4:12:124,12,0	1/1:0,6:6:18:191,18,0	0/0:1,0:1:3:0,3,32	1/1:0,8:8:24:255,24,0	0/0:4,0:4:12:0,12,134	0/0:1,0:1:3:0,3,34	0/0:9,0:9:21:0,21,248	0/0:5,0:5:15:0,15,156	0/0:7,0:7:21:0,21,217	0/0:2,0:2:6:0,6,63	0/0:2,0:2:6:0,6,58	0/0:7,0:7:21:0,21,218	0/0:6,0:6:18:0,18,189	0/0:4,0:4:12:0,12,124	0/0:1,0:1:3:0,3,34	0/0:1,0:1:3:0,3,31	0/0:3,0:3:9:0,9,89	0/0:4,0:4:12:0,12,127	0/0:9,0:9:24:0,24,267	./.:.:.:.:.	./.:.:.:.:.	0/0:2,0:2:6:0,6,61	1/1:0,1:1:3:32,3,0	1/1:0,5:5:15:163,15,0	./.:.:.:.:.	0/0:1,0:1:3:0,3,32	0/0:5,0:5:15:0,15,160	0/0:5,0:5:12:0,12,139	0/0:4,0:4:12:0,12,130	0/0:2,0:2:6:0,6,64	0/0:5,0:5:15:0,15,161	0/0:5,0:5:15:0,15,162	0/0:2,0:2:6:0,6,61	0/0:3,0:3:9:0,9,96	./.:.:.:.:.	0/0:1,0:1:3:0,3,31	0/0:2,0:2:6:0,6,69	./.:.:.:.:.	0/0:2,0:2:6:0,6,63	0/0:4,0:4:12:0,12,121	0/0:5,0:5:15:0,15,164	./.:.:.:.:.	0/0:1,0:1:3:0,3,30	0/0:1,0:1:3:0,3,32	0/0:4,0:4:12:0,12,118	0/0:2,0:2:6:0,6,61	0/0:2,0:2:6:0,6,67	0/0:3,0:3:9:0,9,92	0/0:2,0:2:6:0,6,59	0/0:2,0:2:6:0,6,65	0/0:2,0:2:6:0,6,65	1/1:0,6:6:18:198,18,0	0/0:3,0:3:9:0,9,91	0/0:2,0:2:6:0,6,60	0/0:9,0:9:27:0,27,285	0/0:3,0:3:9:0,9,93	0/0:8,0:8:24:0,24,247	0/0:9,0:9:24:0,24,266	0/0:3,0:3:9:0,9,96	0/0:2,0:2:6:0,6,60	0/0:5,0:5:15:0,15,146	0/0:2,0:2:6:0,6,65	0/0:2,0:2:6:0,6,64	0/0:1,0:1:3:0,3,32	0/0:5,0:5:15:0,15,157	0/0:5,0:5:15:0,15,157	0/0:7,0:7:21:0,21,219	0/1:2,8:10:31:227,0,31	1/1:0,4:4:12:123,12,0	0/0:10,0:10:30:0,30,304	0/0:5,0:5:15:0,15,146	0/0:3,0:3:9:0,9,96	0/0:3,0:3:9:0,9,96	1/1:0,3:3:9:97,9,0	./.:.:.:.:.	0/0:5,0:5:9:0,9,121	1/1:0,2:2:3:45,3,0	0/0:4,0:4:9:0,9,86	0/0:3,0:3:6:0,6,74	./.:.:.:.:.	0/0:33,0:33:99:0,99,1150
chr1	1393342	.	A	T	5017.18	.	AC=74;AF=0.278;AN=266;BaseQRankSum=-2.928;DP=889;Dels=0.00;FS=1.670;HaplotypeScore=0.0985;InbreedingCoeff=0.7587;MLEAC=69;MLEAF=0.259;MQ=59.48;MQ0=0;MQRankSum=0.020;QD=26.83;ReadPosRankSum=-0.876	GT:AD:DP:GQ:PL	0/0:35,0:35:99:0,105,1124	0/0:26,0:26:66:0,66,744	0/0:19,0:19:54:0,54,576	0/0:33,0:33:99:0,99,1024	1/1:0,13:13:39:406,39,0	0/0:13,0:13:39:0,39,402	0/0:10,0:10:27:0,27,291	1/1:0,3:3:9:93,9,0	0/0:2,0:2:6:0,6,65	1/1:0,16:16:42:463,42,0	1/1:0,1:1:3:30,3,0	0/0:11,0:11:33:0,33,336	0/0:19,0:19:54:0,54,566	./.:.:.:.:.	0/0:19,0:19:54:0,54,564	1/1:0,5:5:15:148,15,0	1/1:0,12:12:33:349,33,0	0/0:1,0:1:3:0,3,34	0/0:6,0:6:18:0,18,193	0/0:2,0:2:6:0,6,61	0/0:5,0:5:15:0,15,160	0/0:5,0:5:12:0,12,136	0/0:11,0:11:33:0,33,333	0/0:21,0:21:63:0,63,659	0/0:3,0:3:9:0,9,94	0/0:16,0:16:48:0,48,499	0/0:10,0:10:30:0,30,300	1/1:0,2:2:6:63,6,0	1/1:0,3:3:9:99,9,0	1/1:0,14:14:39:414,39,0	./.:.:.:.:.	1/1:0,4:4:12:132,12,0	0/0:12,0:12:36:0,36,376	1/1:0,1:1:3:31,3,0	0/0:19,0:19:57:0,57,589	0/0:1,0:1:3:0,3,28	0/0:21,0:21:60:0,60,639	0/0:8,0:8:21:0,21,236	1/1:0,10:10:30:306,30,0	0/0:2,0:2:6:0,6,63	1/1:0,4:4:12:126,12,0	1/1:0,10:10:30:307,30,0	0/0:20,0:20:54:0,54,591	0/0:15,0:15:39:0,39,436	0/0:27,0:27:78:0,78,825	0/0:13,0:13:36:0,36,384	0/0:10,0:10:30:0,30,311	0/0:3,0:3:9:0,9,99	1/1:0,3:3:6:74,6,0	0/0:4,0:4:12:0,12,126	0/0:2,0:2:6:0,6,61	0/0:5,0:5:12:0,12,142	1/1:0,2:2:6:63,6,0	0/0:5,0:5:15:0,15,159	0/0:5,0:5:12:0,12,141	1/1:0,4:4:12:129,12,0	0/0:3,0:3:9:0,9,95	0/0:2,0:2:6:0,6,60	0/0:3,0:3:9:0,9,94	0/0:7,0:7:21:0,21,217	1/1:0,7:7:15:184,15,0	1/1:0,2:2:6:62,6,0	1/1:0,6:6:15:158,15,0	0/0:5,0:5:15:0,15,158	0/0:5,0:5:15:0,15,158	0/0:2,0:2:6:0,6,57	0/0:5,0:5:15:0,15,165	1/1:0,9:9:27:283,27,0	1/1:0,3:3:9:95,9,0	./.:.:.:.:.	0/0:1,0:1:3:0,3,32	0/0:2,0:2:6:0,6,64	0/0:3,0:3:6:0,6,76	0/0:3,0:3:9:0,9,93	0/0:11,0:11:27:0,27,310	0/0:6,0:6:18:0,18,182	0/0:4,0:4:12:0,12,124	0/0:6,0:6:18:0,18,195	0/0:2,0:2:6:0,6,63	0/0:5,0:5:15:0,15,154	0/0:1,0:1:3:0,3,31	0/0:3,0:3:9:0,9,90	0/0:1,0:1:3:0,3,29	0/0:1,0:1:3:0,3,32	0/0:6,0:6:18:0,18,186	0/0:3,0:3:9:0,9,95	1/1:0,6:6:15:169,15,0	0/0:1,0:1:3:0,3,32	1/1:0,6:6:15:172,15,0	1/1:0,3:3:9:93,9,0	1/1:0,5:5:12:135,12,0	0/0:7,0:7:21:0,21,214	1/1:0,3:3:9:95,9,0	1/1:0,3:3:9:96,9,0	1/1:0,4:4:12:123,12,0	0/0:5,0:5:15:0,15,159	1/1:0,3:3:9:94,9,0	0/0:2,0:2:6:0,6,58	1/1:0,1:1:3:29,3,0	0/0:1,0:1:3:0,3,30	0/0:2,0:2:6:0,6,58	1/1:0,1:1:3:32,3,0	1/1:0,1:1:3:32,3,0	0/0:4,0:4:12:0,12,129	0/0:2,0:2:6:0,6,65	0/0:4,0:4:12:0,12,132	0/0:3,0:3:9:0,9,89	0/0:4,0:4:12:0,12,125	0/0:3,0:3:9:0,9,93	0/0:3,0:3:9:0,9,87	0/0:3,0:3:9:0,9,95	0/0:3,0:3:9:0,9,94	0/0:9,0:9:27:0,27,280	1/1:0,6:6:15:175,15,0	1/1:0,5:5:15:156,15,0	1/1:0,4:4:12:121,12,0	1/1:0,2:2:6:61,6,0	0/0:2,0:2:6:0,6,63	0/0:3,0:3:9:0,9,91	0/0:4,0:4:12:0,12,124	0/0:5,0:5:15:0,15,157	0/0:4,0:4:9:0,9,98	0/0:4,0:4:12:0,12,129	0/0:6,0:6:18:0,18,190	0/0:10,0:10:30:0,30,315	0/0:4,0:4:12:0,12,128	0/0:5,0:5:15:0,15,156	0/0:5,0:5:15:0,15,154	0/0:5,0:5:15:0,15,158	0/0:2,0:2:3:0,3,45	0/0:2,0:2:3:0,3,45	0/0:8,0:8:18:0,18,217	0/0:2,0:2:3:0,3,45	0/0:4,0:4:9:0,9,108	./.:.:.:.:.	0/0:2,0:2:3:0,3,45	0/0:40,0:40:99:0,120,1356
chr1	1400746	.	C	T	16575.4	.	AC=144;AF=0.545;AN=264;BaseQRankSum=-2.876;DP=1192;Dels=0.00;FS=0.000;HaplotypeScore=0.0631;InbreedingCoeff=0.7614;MLEAC=144;MLEAF=0.545;MQ=58.47;MQ0=0;MQRankSum=-1.232;QD=27.76;ReadPosRankSum=0.538	GT:AD:DP:GQ:PL	0/0:80,0:80:99:0,241,2539	0/0:23,0:23:63:0,63,701	0/0:18,0:18:48:0,48,534	1/1:0,42:42:99:1285,126,0	1/1:0,19:19:48:536,48,0	1/1:0,23:23:69:691,69,0	0/0:25,0:25:75:0,75,772	1/1:0,7:7:18:191,18,0	1/1:0,1:1:3:30,3,0	1/1:0,24:24:72:739,72,0	1/1:0,4:4:12:122,12,0	1/1:0,31:31:93:962,93,0	1/1:0,11:11:30:326,30,0	./.:.:.:.:.	0/0:15,0:15:39:0,39,442	1/1:0,17:17:51:527,51,0	1/1:0,28:28:84:846,84,0	0/0:2,0:2:6:0,6,65	0/0:21,0:21:45:0,45,540	0/0:11,0:11:33:0,33,340	0/0:2,0:2:6:0,6,65	1/1:0,12:12:36:367,36,0	0/0:24,0:24:60:0,60,659	1/1:0,16:16:45:484,45,0	1/1:0,5:5:15:157,15,0	0/0:14,0:14:42:0,42,442	0/0:25,0:25:63:0,63,682	1/1:0,2:2:6:63,6,0	0/1:2,1:3:22:22,0,52	1/1:0,16:16:45:480,45,0	1/1:0,5:5:15:153,15,0	0/1:1,1:2:24:27,0,24	0/0:21,0:21:63:0,63,656	0/1:3,7:10:70:188,0,70	0/0:17,0:17:42:0,42,490	0/0:9,0:9:27:0,27,280	0/0:23,0:23:63:0,63,662	0/0:21,0:21:57:0,57,624	1/1:0,26:26:78:795,78,0	0/0:3,0:3:9:0,9,94	1/1:0,2:2:6:65,6,0	1/1:0,20:20:60:612,60,0	0/0:22,0:22:57:0,57,635	1/1:0,27:27:72:788,72,0	0/0:14,0:14:42:0,42,427	1/1:1,25:26:38:682,38,0	0/0:11,0:11:27:0,27,311	1/1:0,4:4:12:125,12,0	1/1:0,4:4:12:122,12,0	1/1:0,5:5:15:153,15,0	1/1:0,2:2:6:61,6,0	1/1:0,4:4:12:124,12,0	1/1:0,3:3:9:94,9,0	0/0:1,0:1:3:0,3,31	1/1:0,6:6:18:184,18,0	1/1:0,5:5:15:150,15,0	1/1:0,5:5:15:156,15,0	1/1:0,6:6:18:186,18,0	./.:.:.:.:.	./.:.:.:.:.	1/1:0,2:2:6:62,6,0	1/1:0,4:4:12:126,12,0	1/1:0,9:9:27:273,27,0	0/0:6,0:6:15:0,15,170	0/0:7,0:7:21:0,21,225	0/0:5,0:5:15:0,15,161	0/0:3,0:3:9:0,9,95	1/1:0,5:5:15:157,15,0	1/1:0,2:2:6:61,6,0	0/0:3,0:3:9:0,9,93	0/0:1,0:1:3:0,3,30	1/1:0,6:6:18:186,18,0	0/0:1,0:1:3:0,3,31	0/1:4,3:7:69:69,0,109	1/1:0,4:4:12:129,12,0	0/0:3,0:3:9:0,9,92	1/1:0,1:1:3:33,3,0	0/0:5,0:5:15:0,15,159	1/1:0,2:2:6:61,6,0	0/0:6,0:6:12:0,12,152	0/0:2,0:2:6:0,6,64	0/0:4,0:4:12:0,12,126	0/0:5,0:5:15:0,15,164	0/0:3,0:3:9:0,9,93	0/0:2,0:2:6:0,6,65	0/1:1,5:6:14:134,0,14	1/1:0,4:4:12:125,12,0	0/0:6,0:6:18:0,18,182	1/1:0,5:5:15:156,15,0	1/1:0,6:6:18:192,18,0	1/1:0,3:3:9:97,9,0	0/0:3,0:3:9:0,9,96	1/1:0,6:6:15:171,15,0	1/1:0,3:3:9:92,9,0	1/1:0,4:4:12:125,12,0	0/1:6,2:8:39:39,0,162	1/1:0,7:7:21:215,21,0	0/0:4,0:4:12:0,12,126	1/1:0,7:7:21:209,21,0	0/0:1,0:1:3:0,3,34	0/0:12,0:12:36:0,36,378	1/1:0,2:2:6:61,6,0	1/1:0,3:3:9:92,9,0	0/0:4,0:4:12:0,12,126	0/0:1,0:1:3:0,3,27	0/0:5,0:5:15:0,15,155	0/0:5,0:5:15:0,15,162	0/0:7,0:7:21:0,21,216	0/0:3,0:3:9:0,9,92	1/1:0,3:3:9:89,9,0	0/0:16,0:16:48:0,48,483	0/0:3,0:3:9:0,9,92	0/0:10,0:10:24:0,24,281	1/1:0,2:2:6:62,6,0	1/1:0,7:7:21:214,21,0	1/1:0,6:6:18:185,18,0	1/1:0,3:3:9:92,9,0	0/0:5,0:5:12:0,12,139	1/1:0,2:2:6:64,6,0	1/1:0,4:4:12:118,12,0	1/1:0,1:1:3:32,3,0	1/1:0,6:6:18:182,18,0	1/1:0,3:3:9:95,9,0	0/0:2,0:2:6:0,6,65	1/1:0,5:5:15:155,15,0	0/0:5,0:5:15:0,15,157	0/0:4,0:4:12:0,12,130	0/0:6,0:6:18:0,18,186	1/1:0,4:4:12:117,12,0	1/1:0,4:4:6:89,6,0	./.:.:.:.:.	./.:.:.:.:.	1/1:0,6:6:9:134,9,0	1/1:0,6:6:12:151,12,0	1/1:0,2:2:3:45,3,0	1/1:0,4:4:6:89,6,0	0/0:35,0:35:99:0,105,1151
chr1	1403142	.	G	A	2033.81	.	AC=28;AF=0.110;AN=254;BaseQRankSum=1.489;DP=933;Dels=0.00;FS=1.410;HaplotypeScore=0.1200;InbreedingCoeff=0.6088;MLEAC=23;MLEAF=0.091;MQ=59.50;MQ0=1;MQRankSum=0.274;QD=26.41;ReadPosRankSum=0.320	GT:AD:DP:GQ:PL	0/0:84,0:84:99:0,253,2638	1/1:0,14:14:39:422,39,0	0/0:12,0:12:36:0,36,379	0/0:40,0:40:99:0,108,1164	0/0:9,0:9:27:0,27,280	0/0:16,0:16:45:0,45,468	0/0:17,0:17:48:0,48,488	0/0:6,0:6:18:0,18,182	0/0:1,0:1:3:0,3,24	0/0:19,0:19:51:0,51,550	0/0:1,0:1:3:0,3,32	0/0:16,0:16:42:0,42,474	0/0:13,0:13:36:0,36,382	./.:.:.:.:.	0/0:16,0:16:42:0,42,448	0/0:18,0:18:54:0,54,564	0/0:18,0:18:54:0,54,556	0/0:2,0:2:6:0,6,68	0/0:11,0:11:27:0,27,287	1/1:0,6:6:18:178,18,0	0/0:6,0:6:18:0,18,182	0/0:12,0:12:33:0,33,350	0/0:21,0:21:63:0,63,631	0/0:16,0:16:48:0,48,505	0/0:5,0:5:15:0,15,158	0/0:18,0:18:42:0,42,461	0/0:8,0:8:21:0,21,223	0/0:3,0:3:9:0,9,95	0/0:2,0:2:6:0,6,65	0/0:20,0:20:54:0,54,581	0/0:6,0:6:18:0,18,185	0/0:2,0:2:6:0,6,64	0/0:13,0:13:39:0,39,405	0/0:4,0:4:12:0,12,124	0/0:10,0:10:27:0,27,294	0/0:8,0:8:21:0,21,232	0/0:9,0:9:21:0,21,248	0/0:12,0:12:36:0,36,355	0/0:15,0:15:45:0,45,460	0/0:6,0:6:18:0,18,184	0/0:3,0:3:9:0,9,96	0/0:16,0:16:39:0,39,447	0/0:19,0:19:45:0,45,517	0/0:19,0:19:54:0,54,573	1/1:0,17:17:45:496,45,0	0/0:12,0:12:30:0,30,339	0/0:15,0:15:45:0,45,451	0/0:6,0:6:18:0,18,189	./.:.:.:.:.	0/0:10,0:10:21:0,21,261	./.:.:.:.:.	1/1:0,1:1:3:32,3,0	0/0:4,0:4:12:0,12,119	0/0:3,0:3:9:0,9,97	0/0:7,0:7:21:0,21,216	0/0:4,0:4:12:0,12,123	0/0:5,0:5:15:0,15,158	0/0:5,0:5:15:0,15,150	./.:.:.:.:.	0/0:3,0:3:9:0,9,94	0/0:1,0:1:3:0,3,30	0/0:3,0:3:9:0,9,97	0/0:7,0:7:21:0,21,202	0/0:2,0:2:6:0,6,62	0/0:4,0:4:12:0,12,124	./.:.:.:.:.	0/0:4,0:4:12:0,12,123	0/0:7,0:7:18:0,18,197	0/0:3,0:3:9:0,9,95	0/0:2,0:2:6:0,6,59	0/0:1,0:1:3:0,3,32	0/0:3,0:3:9:0,9,95	1/1:0,3:3:9:94,9,0	1/1:0,2:2:6:60,6,0	0/0:6,0:6:15:0,15,165	0/0:1,0:1:3:0,3,30	0/0:1,0:1:3:0,3,33	1/1:0,2:2:6:62,6,0	0/0:4,0:4:12:0,12,123	./.:.:.:.:.	0/0:1,0:1:3:0,3,31	0/0:3,0:3:6:0,6,75	0/0:7,0:7:21:0,21,210	0/0:2,0:2:6:0,6,63	0/0:5,0:5:15:0,15,156	0/0:1,0:1:3:0,3,32	0/0:4,0:4:12:0,12,121	0/0:2,0:2:6:0,6,61	0/0:2,0:2:6:0,6,62	0/0:2,0:2:6:0,6,57	0/0:3,0:3:6:0,6,74	0/0:1,0:1:3:0,3,29	0/0:4,0:4:12:0,12,124	0/0:1,0:1:3:0,3,31	./.:.:.:.:.	0/0:5,0:5:12:0,12,121	0/0:5,0:5:15:0,15,150	0/0:1,0:1:3:0,3,31	0/0:2,0:2:6:0,6,64	./.:.:.:.:.	0/0:6,0:6:18:0,18,181	0/0:2,0:2:6:0,6,63	0/0:9,0:9:27:0,27,276	1/1:0,1:1:3:33,3,0	1/1:0,4:4:12:130,12,0	1/1:0,3:3:9:94,9,0	0/0:6,0:6:18:0,18,185	0/0:5,0:5:15:0,15,147	0/0:3,0:3:9:0,9,91	0/0:7,0:7:21:0,21,204	0/0:4,0:4:12:0,12,115	0/0:3,0:3:9:0,9,92	0/0:5,0:5:15:0,15,158	0/0:5,0:5:12:0,12,136	0/0:5,0:5:15:0,15,148	0/0:1,0:1:3:0,3,33	0/0:2,0:2:6:0,6,61	0/0:4,0:4:12:0,12,121	0/0:2,0:2:6:0,6,59	0/0:2,0:2:6:0,6,63	0/0:3,0:3:9:0,9,90	0/0:2,0:2:6:0,6,60	0/0:5,0:5:15:0,15,154	1/1:0,9:9:27:284,27,0	0/0:1,0:1:3:0,3,30	1/1:0,8:8:24:251,24,0	1/1:0,3:3:9:95,9,0	1/1:0,4:4:12:125,12,0	0/0:4,0:4:9:0,9,88	0/0:4,0:4:9:0,9,106	./.:.:.:.:.	0/0:6,0:6:12:0,12,135	0/0:4,0:4:6:0,6,88	./.:.:.:.:.	0/0:8,0:8:15:0,15,195	0/0:3,0:3:3:0,3,45	0/0:19,0:19:51:0,51,533
chr1	1404052	.	G	A	1334.17	.	AC=15;AF=0.057;AN=264;BaseQRankSum=-2.080;DP=983;Dels=0.00;FS=0.532;HaplotypeScore=0.0942;InbreedingCoeff=0.3724;MLEAC=11;MLEAF=0.042;MQ=59.78;MQ0=1;MQRankSum=-0.058;QD=20.21;ReadPosRankSum=-1.248	GT:AD:DP:GQ:PL	0/0:46,0:46:99:0,138,1474	0/0:16,0:16:48:0,48,514	0/0:18,0:18:51:0,51,529	0/0:33,0:33:99:0,99,1009	0/0:10,0:10:30:0,30,311	0/0:18,0:18:48:0,48,510	0/0:26,0:26:78:0,78,809	0/0:4,0:4:12:0,12,115	0/0:2,0:2:6:0,6,66	0/0:21,0:21:63:0,63,647	0/0:5,0:5:15:0,15,161	0/0:12,0:12:36:0,36,369	0/0:16,0:16:48:0,48,488	0/0:3,0:3:9:0,9,102	0/0:22,0:22:60:0,60,646	0/0:23,0:23:66:0,66,709	0/0:13,0:13:39:0,39,419	0/0:2,0:2:6:0,6,65	0/0:11,0:11:33:0,33,332	0/0:9,0:9:27:0,27,286	0/0:7,0:7:21:0,21,231	0/0:25,0:25:72:0,72,770	0/0:14,0:14:42:0,42,421	0/0:22,0:22:66:0,66,687	0/0:3,0:3:9:0,9,97	0/0:14,0:14:42:0,42,435	1/1:0,16:16:48:499,48,0	0/0:6,0:6:18:0,18,191	0/1:1,1:2:26:26,0,27	0/0:28,0:28:78:0,78,847	0/0:6,0:6:18:0,18,201	0/0:6,0:6:18:0,18,182	0/0:18,0:18:51:0,51,544	0/0:5,0:5:15:0,15,158	0/0:16,0:16:42:0,42,471	0/1:9,1:10:2:2,0,268	0/0:9,0:9:21:0,21,207	1/1:0,12:12:36:371,36,0	0/0:14,0:14:42:0,42,433	1/1:0,3:3:9:92,9,0	0/0:5,0:5:15:0,15,164	0/0:12,0:12:36:0,36,381	0/0:18,0:18:45:0,45,511	0/0:21,0:21:63:0,63,661	0/0:11,0:11:30:0,30,316	0/0:24,0:24:63:0,63,723	0/0:7,0:7:18:0,18,200	0/0:8,0:8:24:0,24,249	0/0:3,0:3:9:0,9,95	0/0:5,0:5:15:0,15,157	0/0:1,0:1:3:0,3,30	0/0:2,0:2:6:0,6,59	0/0:4,0:4:12:0,12,133	./.:.:.:.:.	0/0:7,0:7:21:0,21,223	0/0:8,0:8:24:0,24,258	0/0:4,0:4:9:0,9,106	0/0:3,0:3:9:0,9,78	0/0:3,0:3:9:0,9,93	0/0:2,0:2:6:0,6,65	./.:.:.:.:.	0/0:7,0:7:18:0,18,204	0/0:7,0:7:21:0,21,225	0/0:5,0:5:15:0,15,160	0/0:7,0:7:21:0,21,215	0/0:2,0:2:6:0,6,62	0/0:4,0:4:12:0,12,121	0/0:9,0:9:21:0,21,250	0/0:3,0:3:9:0,9,89	0/0:2,0:2:6:0,6,65	0/0:1,0:1:3:0,3,32	0/0:3,0:3:9:0,9,97	0/0:4,0:4:12:0,12,122	0/0:3,0:3:9:0,9,96	0/0:7,0:7:21:0,21,211	0/0:5,0:5:15:0,15,153	0/0:1,0:1:3:0,3,32	0/0:5,0:5:15:0,15,158	0/0:1,0:1:3:0,3,32	0/0:1,0:1:3:0,3,30	0/0:1,0:1:3:0,3,32	0/0:1,0:1:3:0,3,30	0/0:4,0:4:12:0,12,130	0/0:1,0:1:3:0,3,32	0/0:1,0:1:3:0,3,33	0/0:3,0:3:9:0,9,91	0/0:5,0:5:15:0,15,158	0/1:3,8:11:62:205,0,62	0/0:5,0:5:15:0,15,162	0/0:4,0:4:12:0,12,126	0/0:3,0:3:9:0,9,95	0/0:2,0:2:6:0,6,62	0/0:1,0:1:3:0,3,32	0/0:1,0:1:3:0,3,30	0/0:1,0:1:3:0,3,32	0/0:2,0:2:6:0,6,58	0/0:4,0:4:12:0,12,126	0/0:1,0:1:3:0,3,31	0/0:1,0:1:3:0,3,33	0/0:2,0:2:6:0,6,61	0/0:7,0:7:21:0,21,224	0/0:3,0:3:9:0,9,91	0/0:2,0:2:6:0,6,63	0/0:2,0:2:6:0,6,63	0/0:1,0:1:3:0,3,31	./.:.:.:.:.	0/0:3,0:3:9:0,9,96	0/0:5,0:5:15:0,15,160	1/1:0,3:3:9:94,9,0	0/0:10,0:10:30:0,30,301	0/0:10,0:10:30:0,30,315	1/1:0,3:3:9:94,9,0	1/1:0,6:6:18:190,18,0	0/0:3,0:3:9:0,9,93	0/0:10,0:10:30:0,30,314	0/0:3,0:3:9:0,9,95	0/0:3,0:3:9:0,9,97	0/0:5,0:5:15:0,15,158	0/0:3,0:3:9:0,9,93	0/0:4,0:4:12:0,12,127	0/0:9,0:9:27:0,27,297	0/0:5,0:5:15:0,15,162	0/0:6,0:6:18:0,18,190	0/0:7,0:7:21:0,21,212	0/0:2,0:2:6:0,6,65	0/0:2,0:2:6:0,6,62	0/0:6,0:6:18:0,18,190	0/0:3,0:3:9:0,9,95	0/0:2,0:2:6:0,6,65	0/0:5,0:5:12:0,12,142	./.:.:.:.:.	0/0:4,0:4:6:0,6,89	0/0:6,0:7:9:0,9,134	./.:.:.:.:.	0/0:2,0:2:6:0,6,60	0/0:2,0:2:3:0,3,45	0/0:10,0:10:30:0,30,346
chr1	1406466	.	G	A	1748.7	.	AC=14;AF=0.053;AN=266;BaseQRankSum=-2.889;DP=978;Dels=0.00;FS=4.447;HaplotypeScore=0.0576;InbreedingCoeff=0.3969;MLEAC=14;MLEAF=0.053;MQ=59.72;MQ0=0;MQRankSum=-0.560;QD=25.72;ReadPosRankSum=-0.119	GT:AD:DP:GQ:PL	0/0:48,0:48:99:0,144,1533	0/0:17,0:17:45:0,45,508	0/0:19,0:19:57:0,57,606	0/0:37,0:37:99:0,111,1202	1/1:0,23:23:69:733,69,0	0/0:22,0:22:63:0,63,688	0/0:23,0:23:69:0,69,713	0/0:6,0:6:18:0,18,193	0/0:4,0:4:12:0,12,123	0/0:11,0:11:33:0,33,364	0/0:3,0:3:9:0,9,95	0/0:17,0:17:45:0,45,504	0/0:10,0:10:30:0,30,327	0/0:4,0:4:12:0,12,130	0/0:18,0:18:54:0,54,585	0/0:24,0:24:69:0,69,759	0/0:16,0:16:48:0,48,527	0/0:5,0:5:15:0,15,162	0/0:7,0:7:18:0,18,210	0/0:2,0:2:6:0,6,59	0/0:5,0:5:15:0,15,162	0/0:15,0:15:42:0,42,462	0/0:25,0:25:60:0,60,707	0/0:15,0:15:42:0,42,477	0/0:2,0:2:6:0,6,65	0/0:22,0:22:60:0,60,682	0/0:20,0:20:57:0,57,633	0/0:1,0:1:3:0,3,34	0/0:5,0:5:15:0,15,158	1/1:0,9:9:27:278,27,0	1/1:0,7:7:21:220,21,0	1/1:0,6:6:18:197,18,0	0/0:11,0:11:33:0,33,354	0/0:1,0:1:3:0,3,34	0/0:15,0:15:45:0,45,485	0/0:4,0:4:12:0,12,130	0/0:26,0:26:78:0,78,855	0/0:14,0:14:42:0,42,450	0/0:11,0:11:33:0,33,348	0/0:4,0:4:12:0,12,135	0/1:3,1:4:20:20,0,85	1/1:0,13:13:39:410,39,0	0/0:14,0:14:42:0,42,460	0/0:22,0:22:66:0,66,723	0/0:15,0:15:45:0,45,484	0/0:17,0:17:48:0,48,539	0/0:9,0:9:27:0,27,283	0/0:6,0:6:18:0,18,191	0/0:1,0:1:3:0,3,32	0/0:5,0:5:15:0,15,160	0/0:2,0:2:6:0,6,67	0/0:4,0:4:12:0,12,126	0/0:4,0:4:12:0,12,129	0/0:2,0:2:6:0,6,63	./.:.:.:.:.	1/1:0,2:2:6:62,6,0	0/0:2,0:2:6:0,6,69	0/0:3,0:3:9:0,9,101	0/0:2,0:2:6:0,6,65	0/0:7,0:7:21:0,21,230	0/0:3,0:3:9:0,9,100	0/0:3,0:3:6:0,6,75	0/0:8,0:8:24:0,24,256	0/0:4,0:4:12:0,12,134	0/0:6,0:6:18:0,18,191	0/0:3,0:3:9:0,9,102	./.:.:.:.:.	0/0:1,0:1:3:0,3,32	0/0:3,0:3:9:0,9,98	0/0:5,0:5:15:0,15,158	0/0:3,0:3:9:0,9,94	./.:.:.:.:.	0/0:2,0:2:6:0,6,65	0/0:4,0:4:9:0,9,97	0/0:4,0:4:12:0,12,130	0/0:4,0:4:12:0,12,126	0/0:2,0:2:6:0,6,69	0/0:4,0:4:12:0,12,128	0/0:1,0:1:3:0,3,32	0/0:4,0:4:12:0,12,134	0/0:1,0:1:3:0,3,32	0/0:5,0:5:15:0,15,160	0/0:2,0:2:6:0,6,67	0/0:2,0:2:6:0,6,66	0/0:6,0:6:18:0,18,193	0/0:4,0:4:12:0,12,127	0/0:3,0:3:9:0,9,100	0/0:5,0:5:15:0,15,163	0/0:2,0:2:6:0,6,68	0/0:4,0:4:12:0,12,126	0/0:2,0:2:6:0,6,62	0/0:3,0:3:9:0,9,95	0/0:1,0:1:3:0,3,32	0/0:4,0:4:12:0,12,126	0/0:4,0:4:12:0,12,130	0/1:2,2:4:23:52,0,23	0/0:6,0:6:18:0,18,192	0/0:1,0:1:3:0,3,33	0/0:3,0:3:9:0,9,95	0/0:1,0:1:3:0,3,33	0/0:6,0:6:18:0,18,189	0/0:2,0:2:6:0,6,63	0/0:5,0:5:15:0,15,165	0/0:3,0:3:9:0,9,98	0/0:5,0:5:15:0,15,159	0/0:7,0:7:21:0,21,229	0/0:6,0:6:18:0,18,201	0/0:8,0:8:24:0,24,264	0/0:4,0:4:12:0,12,129	0/0:1,0:1:3:0,3,29	0/0:4,0:4:9:0,9,110	0/0:4,0:4:12:0,12,129	0/0:4,0:4:12:0,12,130	0/0:5,0:5:15:0,15,164	0/0:6,0:6:18:0,18,202	0/0:4,0:4:12:0,12,128	0/0:4,0:4:12:0,12,135	0/0:2,0:2:6:0,6,63	0/0:4,0:4:12:0,12,129	./.:.:.:.:.	0/0:6,0:6:18:0,18,195	0/0:3,0:3:9:0,9,97	0/0:3,0:3:9:0,9,96	0/0:1,0:1:3:0,3,34	0/0:6,0:6:18:0,18,192	0/0:2,0:2:6:0,6,64	0/0:5,0:5:15:0,15,164	0/0:3,0:3:9:0,9,99	0/0:3,0:3:9:0,9,99	0/0:6,0:6:9:0,9,134	0/0:7,0:7:12:0,12,166	0/0:2,0:2:3:0,3,45	0/0:4,0:4:9:0,9,107	0/0:7,0:7:12:0,12,166	0/0:3,0:3:6:0,6,76	0/0:1,0:1:3:0,3,32	0/0:37,0:37:99:0,111,1237
chr1	1407476	.	C	G	827.97	.	AC=14;AF=0.053;AN=264;BaseQRankSum=2.958;DP=1105;Dels=0.00;FS=2.263;HaplotypeScore=0.2379;InbreedingCoeff=0.3904;MLEAC=11;MLEAF=0.042;MQ=59.79;MQ0=0;MQRankSum=-0.493;QD=18.00;ReadPosRankSum=1.774	GT:AD:DP:GQ:PL	0/0:66,0:66:99:0,198,2107	0/0:27,0:27:81:0,81,835	0/0:19,0:19:54:0,54,595	0/0:53,0:53:99:0,156,1641	0/0:14,0:14:42:0,42,430	0/0:18,0:18:51:0,51,548	0/0:21,0:21:63:0,63,639	0/0:3,0:3:9:0,9,97	0/0:4,0:4:12:0,12,126	0/0:19,0:19:57:0,57,599	0/0:1,0:1:3:0,3,33	0/0:17,0:17:51:0,51,511	0/0:20,0:20:54:0,54,581	0/0:1,0:1:3:0,3,36	0/0:28,0:28:78:0,78,828	0/0:20,0:20:60:0,60,629	0/0:16,0:16:48:0,48,498	0/0:2,0:2:6:0,6,71	0/0:9,0:9:27:0,27,281	0/0:7,0:7:18:0,18,194	0/0:1,0:1:3:0,3,32	0/0:17,0:17:51:0,51,552	0/0:19,0:19:57:0,57,589	0/0:21,0:21:60:0,60,634	./.:.:.:.:.	0/0:16,0:16:48:0,48,482	0/0:11,0:11:33:0,33,337	0/0:5,0:5:15:0,15,171	0/0:4,0:4:12:0,12,124	0/0:26,0:26:78:0,78,812	0/0:3,0:3:9:0,9,99	0/0:5,0:5:15:0,15,172	0/0:20,0:20:51:0,51,568	0/0:5,0:5:15:0,15,166	0/0:25,0:25:72:0,72,758	0/1:7,1:8:9:9,0,211	0/0:26,0:26:78:0,78,803	1/1:0,13:13:39:398,39,0	0/0:8,0:8:24:0,24,255	1/1:0,2:2:6:58,6,0	0/1:5,2:7:47:47,0,137	0/0:15,0:15:45:0,45,476	0/0:18,0:18:54:0,54,572	0/0:21,0:21:63:0,63,670	0/0:25,0:25:69:0,69,754	0/0:21,0:21:54:0,54,606	0/0:18,0:18:54:0,54,549	0/0:4,0:4:12:0,12,116	0/0:5,0:5:15:0,15,154	0/0:5,0:5:15:0,15,159	./.:.:.:.:.	0/0:4,0:4:12:0,12,118	0/0:3,0:3:9:0,9,90	0/0:3,0:3:6:0,6,74	0/0:4,0:4:12:0,12,126	0/0:3,0:3:9:0,9,97	0/0:3,0:3:9:0,9,96	0/0:5,0:5:15:0,15,156	0/0:1,0:1:3:0,3,32	0/0:2,0:2:6:0,6,66	0/0:1,0:1:3:0,3,30	0/0:4,0:4:12:0,12,130	0/0:12,0:12:36:0,36,368	0/0:1,0:1:3:0,3,31	0/0:9,0:9:24:0,24,258	0/0:3,0:3:9:0,9,96	0/0:3,0:3:9:0,9,95	0/0:5,0:5:15:0,15,167	0/0:3,0:3:9:0,9,96	0/0:1,0:1:3:0,3,31	./.:.:.:.:.	0/0:2,0:2:6:0,6,61	0/0:4,0:4:9:0,9,106	0/0:2,0:2:6:0,6,63	0/0:14,0:14:42:0,42,431	./.:.:.:.:.	0/0:1,0:1:3:0,3,31	0/0:2,0:2:6:0,6,62	0/0:3,0:3:9:0,9,92	0/0:1,0:1:3:0,3,33	0/0:3,0:3:9:0,9,97	0/0:2,0:2:6:0,6,61	0/0:5,0:5:15:0,15,163	0/0:4,0:4:12:0,12,130	0/0:3,0:3:9:0,9,96	0/0:6,0:6:18:0,18,189	0/0:5,0:5:15:0,15,153	1/1:0,5:5:15:161,15,0	0/0:3,0:3:9:0,9,99	0/0:1,0:1:3:0,3,32	0/0:5,0:5:15:0,15,157	0/0:4,0:5:12:0,12,113	0/0:1,0:1:3:0,3,30	0/0:3,0:3:9:0,9,95	0/0:5,0:5:15:0,15,153	0/0:6,0:6:18:0,18,181	0/0:7,0:7:21:0,21,224	0/0:3,0:3:9:0,9,91	./.:.:.:.:.	0/0:5,0:5:15:0,15,149	0/0:2,0:2:6:0,6,60	0/0:2,0:2:6:0,6,63	0/0:7,0:7:21:0,21,209	0/0:5,0:5:15:0,15,156	0/0:7,0:7:21:0,21,217	0/0:7,0:7:21:0,21,223	0/0:3,0:3:9:0,9,97	0/0:4,0:4:12:0,12,128	1/1:0,3:3:9:101,9,0	0/0:4,0:4:12:0,12,121	0/0:3,0:3:9:0,9,91	1/1:0,3:3:9:102,9,0	1/1:0,5:5:15:153,15,0	0/0:3,0:3:9:0,9,96	0/0:2,0:2:6:0,6,65	0/0:3,0:3:9:0,9,95	0/0:7,0:7:21:0,21,214	0/0:3,0:3:9:0,9,86	0/0:2,0:2:6:0,6,61	0/0:3,0:3:9:0,9,95	0/0:4,0:4:12:0,12,128	0/0:4,0:4:12:0,12,122	0/0:6,0:6:18:0,18,191	0/0:8,0:8:24:0,24,248	0/0:11,0:11:30:0,30,322	0/0:6,0:6:15:0,15,171	0/0:10,0:10:30:0,30,316	0/0:9,0:9:27:0,27,288	0/0:3,0:3:9:0,9,99	0/0:4,0:4:6:0,6,89	0/0:2,0:2:3:0,3,45	0/0:4,0:4:6:0,6,89	0/0:6,0:6:12:0,12,152	0/0:1,0:1:3:0,3,31	0/0:4,0:4:6:0,6,89	0/0:2,0:2:3:0,3,45	0/0:28,0:28:84:0,84,955
chr1	1410105	.	G	A	11283	.	AC=118;AF=0.450;AN=262;BaseQRankSum=-3.167;DP=979;Dels=0.00;FS=2.876;HaplotypeScore=0.0537;InbreedingCoeff=0.7915;MLEAC=115;MLEAF=0.439;MQ=59.74;MQ0=0;MQRankSum=0.069;QD=28.21;ReadPosRankSum=0.667	GT:AD:DP:GQ:PL	0/0:47,0:47:99:0,141,1506	0/0:22,0:22:66:0,66,694	0/0:26,0:26:69:0,69,755	1/1:0,37:37:99:1138,111,0	1/1:0,11:11:27:310,27,0	1/1:0,11:11:33:332,33,0	0/0:18,0:18:48:0,48,515	1/1:0,5:5:15:157,15,0	1/1:0,2:2:6:65,6,0	1/1:0,16:16:48:474,48,0	./.:.:.:.:.	0/0:14,0:14:42:0,42,438	1/1:0,19:19:57:586,57,0	0/0:1,0:1:3:0,3,30	0/0:14,0:14:42:0,42,436	1/1:0,22:22:63:659,63,0	1/1:0,20:20:57:594,57,0	0/0:2,0:2:6:0,6,61	1/1:0,9:9:24:260,24,0	0/0:7,0:7:21:0,21,218	1/1:0,1:1:3:31,3,0	0/0:20,0:20:54:0,54,596	0/0:25,0:25:75:0,75,768	1/1:0,15:15:45:474,45,0	1/1:0,3:3:9:100,9,0	1/1:0,20:20:51:558,51,0	0/0:16,0:16:48:0,48,507	1/1:0,2:2:6:65,6,0	1/1:0,1:1:3:25,3,0	1/1:0,19:19:54:572,54,0	0/1:1,2:3:24:56,0,24	1/1:0,4:4:12:127,12,0	0/0:24,0:24:72:0,72,741	./.:.:.:.:.	0/0:16,0:16:36:0,36,390	0/0:5,0:5:15:0,15,161	0/0:20,0:20:60:0,60,621	0/0:15,0:15:42:0,42,442	1/1:0,15:15:45:450,45,0	0/0:3,0:3:9:0,9,95	1/1:0,3:3:9:97,9,0	1/1:0,9:9:27:271,27,0	0/0:12,0:12:36:0,36,377	0/0:16,0:16:45:0,45,485	0/0:13,0:13:39:0,39,411	1/1:0,19:19:57:574,57,0	0/0:10,0:10:30:0,30,305	0/0:3,0:3:9:0,9,97	./.:.:.:.:.	1/1:0,3:3:9:88,9,0	1/1:0,1:1:3:29,3,0	1/1:0,4:4:12:119,12,0	1/1:0,3:3:9:95,9,0	0/0:1,0:1:3:0,3,31	0/0:3,0:3:9:0,9,96	1/1:0,1:1:3:31,3,0	0/0:5,0:5:12:0,12,143	0/0:4,0:4:12:0,12,128	1/1:0,2:2:6:61,6,0	0/0:5,0:5:15:0,15,149	1/1:0,7:7:21:218,21,0	1/1:0,3:3:9:87,9,0	1/1:0,5:5:15:150,15,0	0/0:5,0:5:15:0,15,157	0/0:7,0:7:21:0,21,216	0/0:2,0:2:6:0,6,59	0/0:5,0:5:15:0,15,156	1/1:0,2:2:6:60,6,0	1/1:0,5:5:15:155,15,0	./.:.:.:.:.	1/1:0,2:2:6:61,6,0	1/1:0,3:3:9:91,9,0	0/0:4,0:4:12:0,12,122	0/0:3,0:3:9:0,9,92	0/0:4,0:4:12:0,12,128	0/0:3,0:3:9:0,9,88	0/0:6,0:6:18:0,18,189	0/0:4,0:4:12:0,12,128	0/0:1,0:1:3:0,3,30	0/0:11,0:11:30:0,30,328	./.:.:.:.:.	0/0:1,0:1:3:0,3,32	0/1:2,2:4:48:48,0,51	1/1:0,4:4:12:127,12,0	1/1:0,4:4:12:127,12,0	1/1:0,5:5:15:164,15,0	1/1:0,4:4:12:117,12,0	0/0:5,0:5:15:0,15,149	1/1:0,4:4:12:129,12,0	1/1:0,2:2:6:63,6,0	1/1:0,2:2:6:57,6,0	0/0:5,0:5:15:0,15,157	1/1:0,5:5:15:149,15,0	1/1:0,3:3:9:89,9,0	1/1:0,2:2:6:61,6,0	0/0:4,0:4:12:0,12,126	1/1:0,5:5:15:154,15,0	0/0:3,0:3:9:0,9,91	1/1:0,2:2:6:61,6,0	0/0:3,0:3:9:0,9,88	0/0:5,0:5:15:0,15,158	1/1:0,3:3:9:91,9,0	1/1:0,5:5:15:153,15,0	0/0:6,0:6:15:0,15,173	0/0:3,0:3:9:0,9,94	0/0:4,0:4:12:0,12,124	0/0:3,0:3:9:0,9,89	0/0:7,0:7:21:0,21,219	0/0:2,0:2:6:0,6,64	1/1:0,11:11:33:326,33,0	1/1:0,4:4:12:120,12,0	0/0:2,0:2:6:0,6,65	0/0:6,0:6:18:0,18,186	1/1:0,2:2:6:61,6,0	1/1:0,8:8:24:244,24,0	1/1:0,5:5:15:152,15,0	1/1:0,3:3:9:89,9,0	0/0:6,0:6:18:0,18,175	0/0:6,0:6:18:0,18,183	0/0:2,0:2:6:0,6,63	0/0:3,0:3:9:0,9,97	0/0:5,0:5:15:0,15,154	0/0:1,0:1:3:0,3,32	0/0:8,0:8:24:0,24,245	0/0:2,0:2:6:0,6,65	0/0:5,0:5:15:0,15,156	0/0:8,0:8:21:0,21,232	0/0:3,0:3:9:0,9,94	0/0:3,0:3:9:0,9,93	0/0:6,0:6:12:0,12,150	1/1:0,2:2:3:45,3,0	./.:.:.:.:.	0/0:2,0:2:3:0,3,32	1/1:0,2:2:6:55,6,0	0/0:1,0:1:3:0,3,31	1/1:0,2:2:6:63,6,0	0/0:36,0:36:99:0,108,1187
chr1	1410862	.	T	A	6136.04	.	AC=53;AF=0.209;AN=254;BaseQRankSum=-5.735;DP=890;Dels=0.00;FS=6.093;HaplotypeScore=0.1110;InbreedingCoeff=0.6590;MLEAC=51;MLEAF=0.201;MQ=59.82;MQ0=0;MQRankSum=-1.230;QD=27.15;ReadPosRankSum=2.696	GT:AD:DP:GQ:PL	1/1:0,52:52:99:1623,156,0	1/1:0,16:16:45:473,45,0	0/0:19,0:19:54:0,54,582	0/0:33,0:33:93:0,93,1001	0/0:20,0:20:48:0,48,560	0/0:4,0:4:12:0,12,125	1/1:0,13:13:30:343,30,0	0/0:1,0:1:3:0,3,34	0/0:1,0:1:3:0,3,32	0/0:23,0:23:63:0,63,675	0/0:2,0:2:6:0,6,61	0/0:12,0:12:36:0,36,376	0/0:11,0:11:33:0,33,341	0/0:1,0:1:3:0,3,32	0/0:14,0:14:39:0,39,415	0/0:16,0:16:45:0,45,475	0/0:16,0:16:45:0,45,474	1/1:0,1:1:3:31,3,0	0/0:6,0:6:18:0,18,185	1/1:0,13:13:39:377,39,0	0/0:3,0:3:9:0,9,97	0/0:14,0:14:42:0,42,438	1/1:0,10:10:27:285,27,0	0/0:18,0:18:51:0,51,548	0/0:1,0:1:3:0,3,32	0/0:16,0:16:48:0,48,489	1/1:0,13:13:39:384,39,0	0/0:2,0:2:3:0,3,32	0/0:1,0:1:3:0,3,27	0/0:26,0:26:66:0,66,752	0/0:6,0:6:18:0,18,198	0/0:4,0:4:12:0,12,122	0/0:30,0:30:66:0,66,787	0/0:1,0:1:3:0,3,32	0/0:18,0:18:48:0,48,523	0/1:2,1:3:24:24,0,55	1/1:0,23:23:66:688,66,0	1/1:0,9:9:27:267,27,0	0/0:11,0:11:33:0,33,334	1/1:0,2:2:6:63,6,0	0/0:3,0:3:9:0,9,97	0/0:15,0:15:45:0,45,474	1/1:0,4:4:9:113,9,0	0/0:20,0:20:60:0,60,618	1/1:0,19:19:57:558,57,0	0/0:18,0:18:54:0,54,576	0/0:12,0:12:36:0,36,374	0/0:2,0:2:6:0,6,66	./.:.:.:.:.	0/0:1,0:1:3:0,3,31	./.:.:.:.:.	0/0:5,0:5:12:0,12,139	0/0:3,0:3:9:0,9,94	1/1:0,3:3:9:89,9,0	0/0:6,0:6:18:0,18,188	./.:.:.:.:.	0/0:2,0:2:6:0,6,61	0/0:4,0:4:12:0,12,126	0/0:4,0:4:12:0,12,127	0/0:5,0:5:15:0,15,153	0/0:3,0:3:9:0,9,92	0/0:1,0:1:3:0,3,31	0/0:10,0:10:30:0,30,316	0/0:1,0:1:3:0,3,31	0/0:6,0:6:18:0,18,182	0/0:6,0:6:18:0,18,184	1/1:0,4:4:12:125,12,0	0/0:10,0:10:30:0,30,310	0/0:4,0:4:12:0,12,127	0/0:1,0:1:3:0,3,32	0/0:1,0:1:3:0,3,30	0/0:6,0:6:18:0,18,184	1/1:0,3:3:9:90,9,0	1/1:0,1:1:3:30,3,0	0/0:5,0:5:15:0,15,151	0/0:3,0:3:9:0,9,93	0/0:4,0:4:12:0,12,126	1/1:0,3:3:9:92,9,0	0/0:2,0:2:6:0,6,65	0/0:3,0:3:6:0,6,77	0/0:2,0:2:6:0,6,65	0/0:2,0:2:6:0,6,57	0/0:2,0:2:6:0,6,63	0/0:1,0:1:3:0,3,32	0/0:3,0:3:9:0,9,92	0/0:4,0:4:12:0,12,123	0/0:3,0:3:9:0,9,89	1/1:0,3:3:9:96,9,0	0/0:4,0:4:12:0,12,123	0/0:2,0:2:6:0,6,66	0/0:2,0:2:6:0,6,63	0/0:1,0:1:3:0,3,32	0/0:3,0:3:9:0,9,97	0/0:2,0:2:6:0,6,63	0/0:2,0:2:6:0,6,63	0/0:2,0:2:6:0,6,59	0/0:1,0:1:3:0,3,33	0/0:4,0:4:12:0,12,122	0/0:2,0:2:6:0,6,63	0/0:2,0:2:6:0,6,61	0/0:7,0:7:21:0,21,232	0/0:2,0:2:6:0,6,61	0/0:5,0:5:15:0,15,153	1/1:0,3:3:9:90,9,0	1/1:0,1:1:3:31,3,0	1/1:0,2:2:3:30,3,0	1/1:0,5:5:15:162,15,0	0/0:6,0:6:18:0,18,187	./.:.:.:.:.	0/0:5,0:5:15:0,15,148	0/0:6,0:6:18:0,18,189	./.:.:.:.:.	1/1:0,5:5:12:135,12,0	0/0:7,0:7:21:0,21,214	0/0:11,0:11:27:0,27,304	0/0:3,0:3:9:0,9,97	0/0:5,0:5:15:0,15,158	0/0:2,0:2:6:0,6,64	0/0:2,0:2:3:0,3,45	0/0:2,0:2:6:0,6,64	0/0:1,0:1:3:0,3,32	0/0:8,0:8:24:0,24,245	0/0:7,0:7:18:0,18,202	1/1:0,1:1:3:30,3,0	0/0:3,0:3:9:0,9,91	./.:.:.:.:.	1/1:0,7:7:18:198,18,0	1/1:0,7:7:15:183,15,0	0/0:5,0:5:15:0,15,153	./.:.:.:.:.	0/0:2,0:2:3:0,3,45	./.:.:.:.:.	./.:.:.:.:.	0/0:2,0:2:3:0,3,45	./.:.:.:.:.	0/0:2,0:2:3:0,3,45	0/0:31,0:31:93:0,93,1069
chr1	1411066	.	T	G	1959.01	.	AC=27;AF=0.107;AN=252;BaseQRankSum=1.937;DP=863;Dels=0.00;FS=0.435;HaplotypeScore=0.0563;InbreedingCoeff=0.5364;MLEAC=22;MLEAF=0.087;MQ=59.81;MQ0=0;MQRankSum=0.601;QD=23.60;ReadPosRankSum=-1.954	GT:AD:DP:GQ:PL	0/0:46,0:46:99:0,138,1433	0/0:11,0:11:33:0,33,333	0/0:16,0:16:48:0,48,483	0/0:32,0:32:96:0,96,969	0/0:16,0:16:48:0,48,495	0/0:13,0:13:39:0,39,391	0/0:17,0:17:51:0,51,513	0/0:3,0:3:9:0,9,89	0/0:3,0:3:9:0,9,97	0/0:14,0:14:42:0,42,426	0/0:4,0:4:12:0,12,129	0/0:11,0:11:33:0,33,347	0/0:8,0:8:24:0,24,248	1/1:0,1:1:3:32,3,0	1/1:0,14:14:36:395,36,0	0/0:24,0:24:69:0,69,724	0/0:20,0:20:60:0,60,600	0/1:2,1:3:24:24,0,54	0/0:8,0:8:24:0,24,241	0/0:12,0:12:36:0,36,365	0/0:3,0:3:9:0,9,94	0/0:15,0:15:33:0,33,392	0/0:20,0:20:60:0,60,605	0/0:10,0:10:30:0,30,307	0/0:1,0:1:3:0,3,32	0/0:18,0:18:54:0,54,543	0/0:8,0:8:24:0,24,252	0/0:4,0:4:12:0,12,124	0/0:2,0:2:6:0,6,65	0/0:19,0:19:54:0,54,564	0/0:6,0:6:18:0,18,188	0/0:5,0:5:15:0,15,168	1/1:0,22:22:66:681,66,0	0/0:7,0:7:21:0,21,227	0/0:8,0:8:24:0,24,244	0/1:2,3:5:48:77,0,48	0/0:25,0:25:75:0,75,753	0/0:13,0:13:39:0,39,393	0/0:13,0:13:39:0,39,393	0/0:1,0:1:3:0,3,30	0/0:2,0:2:6:0,6,61	0/0:9,0:9:27:0,27,275	0/0:7,0:7:21:0,21,217	0/0:8,0:8:24:0,24,242	0/0:18,0:18:48:0,48,513	0/0:16,0:16:48:0,48,488	0/0:6,0:6:18:0,18,180	0/0:1,0:1:3:0,3,32	0/0:2,0:2:6:0,6,61	0/0:5,0:5:15:0,15,150	./.:.:.:.:.	0/0:3,0:3:9:0,9,89	0/0:6,0:6:18:0,18,184	0/0:1,0:1:3:0,3,29	0/0:6,0:6:15:0,15,164	0/0:3,0:3:9:0,9,96	0/0:2,0:2:6:0,6,59	0/0:8,0:8:24:0,24,237	./.:.:.:.:.	0/0:2,0:2:6:0,6,61	0/0:3,0:3:9:0,9,92	0/0:2,0:2:6:0,6,65	0/0:3,0:3:9:0,9,90	1/1:0,6:6:18:175,18,0	0/0:4,0:4:12:0,12,121	1/1:0,3:3:9:90,9,0	0/0:6,0:6:18:0,18,187	0/0:4,0:4:12:0,12,126	./.:.:.:.:.	0/0:2,0:2:6:0,6,58	0/0:3,0:3:9:0,9,93	0/0:2,0:2:6:0,6,61	0/0:6,0:6:18:0,18,180	0/0:4,0:4:12:0,12,118	0/0:4,0:4:12:0,12,118	0/0:3,0:3:9:0,9,90	./.:.:.:.:.	0/0:1,0:1:3:0,3,30	0/0:2,0:2:6:0,6,61	1/1:0,4:4:9:89,9,0	1/1:0,4:4:12:119,12,0	./.:.:.:.:.	0/0:4,0:4:12:0,12,118	0/0:3,0:3:9:0,9,92	0/0:3,0:3:9:0,9,94	0/0:4,0:4:12:0,12,131	0/0:4,0:4:12:0,12,120	0/0:5,0:5:15:0,15,158	0/0:1,0:1:3:0,3,32	0/0:6,0:6:18:0,18,185	0/0:2,0:2:6:0,6,61	1/1:0,1:1:3:32,3,0	0/0:3,0:3:9:0,9,89	0/0:1,0:1:3:0,3,32	0/0:3,0:3:9:0,9,89	1/1:0,2:2:6:61,6,0	0/0:6,0:6:18:0,18,184	1/1:0,3:3:9:88,9,0	0/0:5,0:5:15:0,15,149	1/1:0,1:1:3:29,3,0	0/1:1,8:9:3:221,0,3	0/0:3,0:3:9:0,9,93	0/0:3,0:3:9:0,9,91	0/0:3,0:3:9:0,9,94	./.:.:.:.:.	0/0:3,0:3:9:0,9,94	0/0:4,0:4:12:0,12,128	0/0:3,0:3:9:0,9,87	./.:.:.:.:.	0/0:4,0:4:12:0,12,121	0/0:3,0:3:9:0,9,89	./.:.:.:.:.	0/0:4,0:4:12:0,12,118	0/0:4,0:4:12:0,12,118	0/0:4,0:4:12:0,12,122	0/0:4,0:4:12:0,12,119	0/0:1,0:1:3:0,3,31	1/1:0,5:5:15:149,15,0	0/0:3,0:3:9:0,9,89	0/0:3,0:3:9:0,9,93	0/0:6,0:6:18:0,18,182	0/0:8,0:8:24:0,24,243	0/0:5,0:5:15:0,15,153	0/0:3,0:3:9:0,9,92	0/0:5,0:5:15:0,15,151	0/0:5,0:5:15:0,15,152	0/0:5,0:5:15:0,15,149	0/0:2,0:2:6:0,6,62	0/0:1,0:1:3:0,3,31	./.:.:.:.:.	./.:.:.:.:.	0/0:2,0:2:3:0,3,45	0/0:5,0:5:12:0,12,129	./.:.:.:.:.	0/0:6,0:6:9:0,9,134	0/0:2,0:2:3:0,3,45	0/0:36,0:36:99:0,108,1204
chr1	1411270	.	T	C	10171.8	.	AC=144;AF=0.585;AN=246;BaseQRankSum=3.208;DP=693;Dels=0.00;FS=2.662;HaplotypeScore=0.0503;InbreedingCoeff=0.7369;MLEAC=144;MLEAF=0.585;MQ=59.73;MQ0=1;MQRankSum=-1.034;QD=28.90;ReadPosRankSum=-1.207	GT:AD:DP:GQ:PL	0/0:27,0:27:81:0,81,852	0/0:18,0:18:48:0,48,516	0/0:10,0:10:30:0,30,305	1/1:0,31:31:90:953,90,0	1/1:0,11:11:33:336,33,0	1/1:0,7:7:21:221,21,0	0/0:7,0:7:21:0,21,208	1/1:0,4:4:12:124,12,0	1/1:0,2:2:6:65,6,0	1/1:0,8:8:24:248,24,0	1/1:0,2:2:6:65,6,0	1/1:0,11:11:33:352,33,0	1/1:0,16:16:48:505,48,0	./.:.:.:.:.	0/0:19,0:19:54:0,54,558	1/1:0,14:14:42:427,42,0	1/1:0,11:11:33:348,33,0	./.:.:.:.:.	0/0:1,0:1:3:0,3,31	0/0:2,0:2:3:0,3,45	0/0:3,0:3:9:0,9,96	1/1:0,4:4:9:110,9,0	0/0:11,0:11:30:0,30,315	1/1:0,10:10:30:311,30,0	./.:.:.:.:.	0/0:17,0:17:51:0,51,513	0/0:17,0:17:51:0,51,518	1/1:0,1:1:3:33,3,0	1/1:0,2:2:6:63,6,0	1/1:0,9:9:27:284,27,0	./.:.:.:.:.	1/1:0,5:5:15:159,15,0	0/0:7,0:7:18:0,18,180	1/1:0,2:2:6:69,6,0	0/0:9,0:9:27:0,27,270	0/0:3,0:3:9:0,9,97	0/0:21,0:21:63:0,63,629	0/0:7,0:7:21:0,21,216	1/1:0,10:10:30:321,30,0	0/0:2,0:2:6:0,6,66	1/1:0,6:6:18:194,18,0	1/1:0,5:5:15:162,15,0	0/0:15,0:15:45:0,45,465	1/1:0,12:12:33:356,33,0	0/0:11,0:11:33:0,33,336	1/1:0,9:9:27:279,27,0	0/0:4,0:4:12:0,12,122	1/1:0,3:3:9:97,9,0	./.:.:.:.:.	1/1:0,4:4:12:132,12,0	1/1:0,1:1:3:32,3,0	1/1:0,1:1:3:33,3,0	1/1:0,9:9:27:290,27,0	0/0:3,0:3:9:0,9,91	1/1:0,1:1:3:32,3,0	1/1:0,2:2:6:63,6,0	1/1:0,4:4:12:122,12,0	1/1:0,3:3:9:94,9,0	1/1:0,2:2:6:60,6,0	./.:.:.:.:.	1/1:0,4:4:12:121,12,0	1/1:0,3:3:9:96,9,0	1/1:0,5:5:15:159,15,0	0/0:2,0:2:6:0,6,59	0/0:2,0:2:6:0,6,61	0/0:2,0:2:6:0,6,61	0/0:3,0:3:9:0,9,92	1/1:0,3:3:9:95,9,0	1/1:0,6:6:18:189,18,0	./.:.:.:.:.	0/0:1,0:1:3:0,3,31	1/1:0,2:2:6:65,6,0	0/0:4,0:4:12:0,12,124	0/1:2,2:4:23:23,0,50	1/1:0,1:1:3:32,3,0	./.:.:.:.:.	1/1:0,1:1:3:32,3,0	0/0:3,0:3:9:0,9,96	./.:.:.:.:.	0/0:5,0:5:15:0,15,158	./.:.:.:.:.	0/0:2,0:2:6:0,6,62	0/1:1,1:2:26:27,0,26	1/1:0,3:3:9:97,9,0	1/1:0,4:4:12:130,12,0	1/1:0,1:1:3:31,3,0	1/1:0,4:4:12:122,12,0	0/0:3,0:3:9:0,9,88	1/1:0,2:2:6:61,6,0	1/1:0,3:3:9:97,9,0	1/1:0,2:2:6:63,6,0	0/0:5,0:5:15:0,15,157	1/1:0,2:2:6:65,6,0	1/1:0,2:2:6:63,6,0	1/1:0,2:2:6:62,6,0	0/0:1,0:1:3:0,3,28	1/1:0,5:5:15:163,15,0	0/0:3,0:3:9:0,9,92	1/1:0,1:1:3:32,3,0	0/0:1,0:1:3:0,3,31	0/0:2,0:2:6:0,6,65	1/1:0,3:3:9:94,9,0	1/1:0,1:1:3:33,3,0	0/0:3,0:3:9:0,9,91	0/0:1,0:1:3:0,3,31	0/0:6,0:6:18:0,18,185	0/0:1,0:1:3:0,3,32	0/0:8,0:8:18:0,18,200	0/0:3,0:3:9:0,9,91	./.:.:.:.:.	1/1:0,4:4:12:126,12,0	0/0:3,0:3:9:0,9,93	0/0:4,0:4:12:0,12,125	1/1:0,4:4:12:122,12,0	1/1:0,3:3:9:97,9,0	1/1:0,5:5:15:153,15,0	1/1:0,4:4:12:120,12,0	0/0:3,0:3:9:0,9,92	1/1:0,1:1:3:31,3,0	1/1:0,5:5:15:157,15,0	1/1:0,5:5:15:160,15,0	1/1:0,5:5:15:153,15,0	1/1:0,5:5:15:158,15,0	0/0:4,0:4:12:0,12,126	1/1:0,4:4:12:124,12,0	./.:.:.:.:.	0/0:7,0:7:18:0,18,198	0/0:5,0:5:15:0,15,157	1/1:0,6:6:15:161,15,0	./.:.:.:.:.	1/1:0,2:2:3:45,3,0	0/0:3,0:3:6:0,6,76	1/1:0,4:4:9:105,9,0	1/1:0,4:4:9:104,9,0	1/1:0,3:3:6:72,6,0	./.:.:.:.:.	0/0:37,0:37:99:0,111,1250
chr1	1411394	.	A	G	7896.25	.	AC=136;AF=0.548;AN=248;BaseQRankSum=-2.505;DP=611;Dels=0.00;FS=0.950;HaplotypeScore=0.0485;InbreedingCoeff=0.7068;MLEAC=135;MLEAF=0.544;MQ=59.70;MQ0=0;MQRankSum=1.560;QD=27.32;ReadPosRankSum=0.184	GT:AD:DP:GQ:PL	0/0:28,0:28:84:0,84,910	0/0:14,0:14:36:0,36,405	0/0:15,0:15:45:0,45,473	1/1:0,19:19:57:586,57,0	1/1:0,12:12:36:364,36,0	1/1:0,5:5:15:159,15,0	0/0:4,0:4:12:0,12,122	1/1:0,4:4:12:127,12,0	1/1:0,1:1:3:32,3,0	1/1:0,3:3:9:90,9,0	1/1:0,3:3:9:93,9,0	1/1:0,5:5:15:156,15,0	1/1:0,8:8:24:250,24,0	./.:.:.:.:.	0/0:12,0:12:30:0,30,339	1/1:0,16:16:42:462,42,0	1/1:0,10:10:30:304,30,0	./.:.:.:.:.	0/0:3,0:3:9:0,9,95	0/0:2,0:2:6:0,6,61	0/0:2,0:2:6:0,6,59	1/1:0,10:10:24:275,24,0	0/0:17,0:17:48:0,48,516	1/1:0,8:8:24:241,24,0	1/1:0,1:1:3:31,3,0	0/0:12,0:12:36:0,36,384	0/0:12,0:12:36:0,36,376	1/1:0,3:3:9:92,9,0	1/1:0,1:1:3:34,3,0	1/1:0,3:3:9:89,9,0	1/1:0,4:4:12:122,12,0	1/1:0,3:3:6:59,6,0	0/0:8,1:9:21:0,21,237	1/1:0,3:3:9:97,9,0	0/0:5,0:5:15:0,15,156	0/0:5,0:5:15:0,15,163	0/0:14,0:14:39:0,39,405	0/0:11,0:11:30:0,30,329	1/1:0,10:10:30:309,30,0	0/0:1,0:1:3:0,3,33	1/1:0,4:4:9:97,9,0	1/1:0,6:6:18:184,18,0	0/0:11,0:11:33:0,33,332	1/1:0,10:10:30:310,30,0	0/0:11,0:11:30:0,30,318	0/0:6,0:6:18:0,18,186	0/0:9,0:9:27:0,27,284	1/1:0,2:2:6:63,6,0	1/1:0,2:2:6:65,6,0	1/1:0,3:3:9:95,9,0	1/1:0,1:1:3:32,3,0	1/1:0,1:1:3:31,3,0	1/1:0,6:6:18:182,18,0	0/0:3,0:3:9:0,9,93	./.:.:.:.:.	1/1:0,1:1:3:33,3,0	1/1:0,3:3:9:96,9,0	1/1:0,4:4:12:117,12,0	1/1:0,2:2:6:62,6,0	1/1:0,5:5:15:160,15,0	1/1:0,3:3:9:89,9,0	1/1:0,2:2:6:63,6,0	1/1:0,8:8:24:252,24,0	0/0:2,0:2:6:0,6,61	0/0:2,0:2:6:0,6,65	0/0:4,0:4:12:0,12,120	0/0:3,0:3:9:0,9,99	1/1:0,6:6:18:185,18,0	1/1:0,5:5:15:156,15,0	0/0:2,0:2:6:0,6,62	0/0:4,0:4:9:0,9,107	0/0:4,0:4:12:0,12,126	0/0:5,0:5:15:0,15,156	1/1:0,3:3:9:86,9,0	1/1:0,1:1:3:30,3,0	0/0:3,0:3:9:0,9,92	1/1:0,2:2:6:66,6,0	0/0:1,0:1:3:0,3,33	./.:.:.:.:.	0/0:4,0:4:12:0,12,120	0/0:2,0:2:6:0,6,67	0/0:2,0:2:6:0,6,61	0/1:1,1:2:24:24,0,27	./.:.:.:.:.	1/1:0,4:4:9:106,9,0	1/1:0,3:3:9:95,9,0	1/1:0,2:2:6:61,6,0	0/1:4,1:5:18:18,0,106	1/1:0,3:3:9:89,9,0	1/1:0,2:2:6:63,6,0	1/1:0,2:2:6:62,6,0	./.:.:.:.:.	1/1:0,2:2:6:63,6,0	./.:.:.:.:.	1/1:0,2:2:6:63,6,0	0/0:1,0:1:3:0,3,32	1/1:1,8:9:24:244,24,0	0/0:2,0:2:6:0,6,63	./.:.:.:.:.	0/0:1,0:1:3:0,3,32	0/0:2,0:2:6:0,6,62	./.:.:.:.:.	1/1:0,3:3:9:87,9,0	0/0:3,0:3:9:0,9,99	0/0:2,0:2:6:0,6,63	0/0:3,0:3:9:0,9,96	0/0:2,0:2:6:0,6,65	0/0:7,0:7:21:0,21,213	0/0:1,0:1:3:0,3,31	./.:.:.:.:.	1/1:0,3:3:9:93,9,0	0/0:1,0:1:3:0,3,30	0/0:4,0:4:9:0,9,111	1/1:0,3:3:9:92,9,0	1/1:0,1:1:3:29,3,0	1/1:0,1:1:3:32,3,0	1/1:0,1:1:3:32,3,0	0/0:5,0:5:15:0,15,158	1/1:0,3:3:9:97,9,0	1/1:0,1:1:3:31,3,0	1/1:0,2:2:6:56,6,0	1/1:0,2:2:6:63,6,0	1/1:0,5:5:15:153,15,0	./.:.:.:.:.	1/1:0,2:2:6:59,6,0	0/0:3,0:3:9:0,9,96	0/0:2,0:2:6:0,6,63	./.:.:.:.:.	1/1:0,4:4:12:120,12,0	./.:.:.:.:.	0/0:2,0:2:3:0,3,45	0/0:4,0:4:6:0,6,89	0/0:1,0:1:3:0,3,28	1/1:0,8:8:15:196,15,0	0/0:2,0:2:6:0,6,61	1/1:0,2:2:3:45,3,0	0/0:30,0:30:90:0,90,1031
chr1	1414269	.	T	C	838.17	.	AC=15;AF=0.057;AN=262;BaseQRankSum=0.629;DP=964;Dels=0.00;FS=2.156;HaplotypeScore=0.1474;InbreedingCoeff=0.3967;MLEAC=13;MLEAF=0.050;MQ=59.55;MQ0=0;MQRankSum=-0.106;QD=16.76;ReadPosRankSum=-0.330	GT:AD:DP:GQ:PL	0/0:54,0:54:99:0,150,1635	0/0:23,0:23:69:0,69,715	0/0:20,0:20:60:0,60,629	0/0:31,0:31:84:0,84,898	0/0:15,0:15:45:0,45,467	0/0:13,0:13:27:0,27,333	0/0:13,0:13:39:0,39,401	0/0:3,0:3:9:0,9,97	0/0:4,0:4:12:0,12,128	0/0:22,0:22:66:0,66,672	0/0:5,0:5:15:0,15,161	0/0:9,0:9:27:0,27,287	0/0:16,0:16:45:0,45,479	0/0:2,0:2:6:0,6,67	0/0:24,0:24:66:0,66,719	0/0:14,0:14:42:0,42,423	0/0:15,0:15:42:0,42,445	0/0:1,0:1:3:0,3,32	0/0:7,0:7:21:0,21,216	0/0:6,0:6:12:0,12,152	0/0:2,0:2:6:0,6,65	0/0:7,0:7:21:0,21,213	0/0:25,0:25:69:0,69,740	0/0:32,0:32:96:0,96,979	0/0:2,0:2:6:0,6,67	0/0:21,0:21:63:0,63,658	1/1:0,8:8:24:245,24,0	0/0:3,0:3:9:0,9,92	0/0:4,0:4:9:0,9,83	0/0:12,0:12:36:0,36,367	0/0:4,0:4:12:0,12,130	0/0:3,0:3:9:0,9,96	0/0:8,0:8:21:0,21,231	0/0:4,0:4:12:0,12,126	0/0:10,0:10:27:0,27,293	0/0:4,0:4:12:0,12,126	0/0:19,0:19:57:0,57,590	1/1:0,7:7:21:211,21,0	0/0:16,0:16:48:0,48,487	./.:.:.:.:.	0/1:3,1:4:19:19,0,83	0/0:11,0:11:33:0,33,343	0/0:9,0:10:27:0,27,275	0/0:17,0:17:45:0,45,500	0/0:17,0:17:51:0,51,504	0/0:14,0:14:42:0,42,424	0/0:10,0:10:27:0,27,290	0/0:4,0:4:12:0,12,126	0/0:4,0:4:9:0,9,108	0/0:4,0:4:9:0,9,109	0/0:1,0:1:3:0,3,32	0/0:4,0:4:12:0,12,118	0/0:4,0:4:12:0,12,125	0/0:2,0:2:6:0,6,64	0/0:8,0:8:24:0,24,249	0/1:6,1:7:13:13,0,162	0/0:5,0:5:15:0,15,155	0/0:6,0:6:18:0,18,184	0/0:1,0:1:3:0,3,30	0/0:7,0:7:21:0,21,213	0/0:2,0:2:6:0,6,63	0/0:11,0:11:24:0,24,287	0/0:13,0:13:39:0,39,398	0/0:7,0:7:18:0,18,203	0/0:6,0:6:18:0,18,177	0/0:7,0:7:21:0,21,216	0/0:4,0:4:12:0,12,123	0/0:9,0:9:27:0,27,262	0/0:4,0:4:9:0,9,107	0/0:1,0:1:3:0,3,24	./.:.:.:.:.	0/0:2,0:2:6:0,6,65	0/0:9,0:9:27:0,27,275	0/0:4,0:4:12:0,12,125	0/0:5,0:5:15:0,15,162	0/0:5,0:5:15:0,15,152	0/0:3,0:3:9:0,9,94	0/0:1,0:1:3:0,3,32	0/0:1,0:1:3:0,3,32	0/0:2,0:2:6:0,6,61	0/0:5,0:5:15:0,15,152	0/0:3,0:3:9:0,9,92	0/0:4,0:4:12:0,12,127	0/0:5,0:5:12:0,12,135	0/0:4,0:4:9:0,9,110	./.:.:.:.:.	0/0:3,0:3:9:0,9,93	1/1:0,4:4:12:120,12,0	0/0:4,0:4:12:0,12,123	0/0:1,0:1:3:0,3,32	0/0:2,0:2:6:0,6,62	0/0:2,0:2:6:0,6,61	0/0:6,0:6:18:0,18,181	0/0:4,0:4:12:0,12,129	0/0:2,0:2:6:0,6,63	0/0:2,0:2:3:0,3,32	0/0:4,0:4:12:0,12,128	0/0:1,0:1:3:0,3,32	0/0:1,0:1:3:0,3,32	0/0:4,0:4:12:0,12,122	./.:.:.:.:.	0/0:1,0:1:3:0,3,32	0/0:1,0:1:3:0,3,28	0/0:5,0:5:15:0,15,145	0/0:4,0:4:12:0,12,122	0/0:7,0:7:18:0,18,197	0/0:1,0:1:3:0,3,32	0/0:4,0:4:12:0,12,126	1/1:0,3:3:9:95,9,0	0/0:5,0:5:15:0,15,151	0/0:6,0:6:18:0,18,186	1/1:0,3:3:9:96,9,0	1/1:0,8:8:24:245,24,0	0/0:5,0:5:12:0,12,120	0/0:6,0:6:18:0,18,189	0/0:3,0:3:9:0,9,90	0/0:6,0:6:18:0,18,189	0/0:3,0:3:9:0,9,92	0/0:6,0:6:18:0,18,181	0/0:5,0:5:15:0,15,153	0/0:2,0:2:6:0,6,61	0/0:4,0:4:12:0,12,123	0/0:5,0:5:15:0,15,148	0/0:4,0:4:9:0,9,107	0/1:5,1:6:15:15,0,138	0/0:5,0:5:15:0,15,153	0/0:6,0:6:18:0,18,184	0/0:3,0:3:9:0,9,89	0/0:4,0:4:12:0,12,126	0/0:4,0:4:9:0,9,104	0/0:6,0:6:12:0,12,147	./.:.:.:.:.	0/0:4,0:4:9:0,9,108	0/0:7,0:7:18:0,18,196	./.:.:.:.:.	0/0:3,0:3:6:0,6,76	0/0:34,0:34:99:0,102,1171
chr1	1414574	.	T	G	2799.33	.	AC=35;AF=0.138;AN=254;BaseQRankSum=-3.257;DP=887;Dels=0.00;FS=0.000;HaplotypeScore=0.1981;InbreedingCoeff=0.6464;MLEAC=33;MLEAF=0.130;MQ=59.77;MQ0=0;MQRankSum=-0.106;QD=25.22;ReadPosRankSum=1.019	GT:AD:DP:GQ:PL	0/0:48,0:48:99:0,144,1514	0/0:24,0:24:66:0,66,713	0/0:18,0:18:51:0,51,543	0/0:43,0:43:99:0,129,1312	0/0:11,0:11:30:0,30,323	0/0:7,0:7:18:0,18,203	0/0:9,0:9:27:0,27,267	0/0:1,0:1:3:0,3,34	0/0:2,0:2:6:0,6,65	0/0:9,0:9:27:0,27,281	0/0:2,0:2:6:0,6,65	1/1:0,11:11:30:324,30,0	0/0:19,0:19:51:0,51,565	0/0:2,0:2:6:0,6,63	0/0:24,0:25:63:0,63,699	0/0:16,0:16:45:0,45,475	0/0:17,0:17:45:0,45,482	0/0:3,0:3:9:0,9,95	0/0:6,0:6:15:0,15,168	0/0:3,0:3:6:0,6,75	0/0:5,0:5:15:0,15,166	1/1:0,10:10:24:277,24,0	0/0:14,0:14:36:0,36,405	0/0:31,0:31:93:0,93,966	./.:.:.:.:.	0/0:20,0:20:60:0,60,599	0/0:10,0:10:30:0,30,313	0/0:3,0:3:9:0,9,95	0/0:2,0:2:6:0,6,63	0/0:8,0:8:24:0,24,245	0/0:3,0:3:9:0,9,98	0/0:3,0:3:9:0,9,100	0/0:9,0:9:24:0,24,253	0/0:3,0:3:9:0,9,98	0/0:12,0:12:36:0,36,377	./.:.:.:.:.	0/0:21,1:22:35:0,35,590	0/0:4,0:4:12:0,12,120	0/0:7,0:7:21:0,21,210	./.:.:.:.:.	0/0:3,0:3:9:0,9,98	0/0:7,0:7:18:0,18,186	0/0:17,0:17:48:0,48,504	1/1:0,16:16:45:464,45,0	0/0:12,0:12:36:0,36,370	0/0:14,0:14:39:0,39,414	0/0:13,0:13:39:0,39,389	1/1:0,1:1:3:34,3,0	0/0:1,0:1:3:0,3,30	0/0:6,0:6:15:0,15,172	0/0:1,0:1:3:0,3,32	0/0:4,0:4:9:0,9,107	0/0:6,0:6:18:0,18,189	0/0:1,0:1:3:0,3,32	1/1:0,7:7:21:211,21,0	0/0:1,0:1:3:0,3,32	1/1:0,8:8:24:250,24,0	1/1:0,6:6:18:182,18,0	0/0:1,0:1:3:0,3,32	1/1:0,9:9:27:264,27,0	0/0:3,0:3:9:0,9,90	0/0:7,0:7:18:0,18,199	0/0:8,0:8:24:0,24,245	0/0:3,0:3:9:0,9,91	0/0:5,0:5:15:0,15,153	0/0:3,0:3:9:0,9,97	0/0:2,0:2:6:0,6,58	0/0:6,0:6:18:0,18,189	0/0:5,0:5:15:0,15,149	0/0:1,0:1:3:0,3,32	0/0:2,0:2:6:0,6,61	0/0:3,0:3:9:0,9,91	./.:.:.:.:.	0/1:2,3:5:48:80,0,48	1/1:0,3:3:9:86,9,0	0/0:5,0:5:15:0,15,157	1/1:0,7:7:21:208,21,0	0/0:3,0:3:9:0,9,92	./.:.:.:.:.	0/0:8,0:8:18:0,18,210	0/0:5,0:5:12:0,12,135	0/0:5,0:5:15:0,15,153	0/0:2,0:2:6:0,6,67	0/0:7,0:7:18:0,18,196	0/0:4,0:4:12:0,12,122	0/0:4,0:4:12:0,12,125	0/0:4,0:4:12:0,12,122	0/0:2,0:2:6:0,6,55	0/0:4,0:4:12:0,12,121	0/0:3,0:3:9:0,9,97	./.:.:.:.:.	0/0:6,0:6:18:0,18,178	0/0:7,0:7:15:0,15,168	0/0:1,0:1:3:0,3,33	./.:.:.:.:.	0/0:1,0:1:3:0,3,31	0/0:1,0:1:3:0,3,32	0/0:1,0:1:3:0,3,31	0/0:2,0:2:6:0,6,57	0/0:6,0:6:18:0,18,184	0/0:3,0:3:9:0,9,95	0/0:2,0:2:6:0,6,61	0/0:2,0:2:6:0,6,59	0/0:2,0:2:6:0,6,63	0/0:3,0:3:9:0,9,93	0/0:7,0:7:21:0,21,219	0/0:3,0:3:9:0,9,96	0/0:4,0:4:12:0,12,124	0/0:2,0:2:6:0,6,59	0/0:4,0:4:12:0,12,127	0/0:6,0:6:18:0,18,184	0/0:2,0:2:6:0,6,59	0/0:7,0:7:21:0,21,214	0/0:4,0:4:12:0,12,120	0/0:11,0:11:30:0,30,314	0/0:1,0:1:3:0,3,31	0/0:8,0:8:24:0,24,248	0/0:3,0:3:9:0,9,90	1/1:0,3:3:9:92,9,0	1/1:0,5:5:12:136,12,0	1/1:0,4:4:12:121,12,0	1/1:0,3:3:9:90,9,0	1/1:0,8:8:21:227,21,0	0/0:4,0:4:12:0,12,126	1/1:0,3:3:9:86,9,0	0/0:6,0:6:15:0,15,168	0/0:5,0:5:15:0,15,152	0/0:2,0:2:6:0,6,63	1/1:0,2:2:6:59,6,0	0/0:4,0:4:9:0,9,108	./.:.:.:.:.	0/0:4,0:4:6:0,6,89	./.:.:.:.:.	0/0:10,0:10:18:0,18,241	0/0:2,0:2:3:0,3,45	./.:.:.:.:.	0/0:28,0:28:84:0,84,962
chr1	1414887	.	C	G	13966.2	.	AC=138;AF=0.548;AN=252;BaseQRankSum=1.732;DP=876;Dels=0.00;FS=0.499;HaplotypeScore=0.0434;InbreedingCoeff=0.7466;MLEAC=140;MLEAF=0.556;MQ=59.64;MQ0=3;MQRankSum=-1.659;QD=29.04;ReadPosRankSum=0.373	GT:AD:DP:GQ:PL	1/1:0,49:49:99:1587,147,0	1/1:0,21:21:60:667,60,0	1/1:0,16:16:45:502,45,0	0/0:28,0:28:84:0,84,898	0/0:19,0:19:57:0,57,599	1/1:0,11:11:33:350,33,0	1/1:0,18:18:48:528,48,0	0/0:2,0:2:6:0,6,65	0/0:3,0:3:9:0,9,96	0/0:19,0:19:48:0,48,545	./.:.:.:.:.	1/1:0,8:8:24:253,24,0	0/0:9,0:9:27:0,27,294	1/1:0,2:2:6:66,6,0	1/1:0,17:17:48:531,48,0	0/0:12,0:12:36:0,36,379	0/0:10,0:10:30:0,30,316	0/1:1,2:3:23:61,0,23	1/1:0,12:12:36:378,36,0	1/1:0,6:6:15:176,15,0	0/0:1,0:1:3:0,3,31	1/1:0,5:5:15:159,15,0	1/1:0,8:8:24:260,24,0	0/0:25,0:25:75:0,75,794	./.:.:.:.:.	0/0:20,0:20:60:0,60,631	0/0:6,0:6:18:0,18,191	0/0:2,0:2:6:0,6,68	0/0:3,0:3:9:0,9,97	0/0:8,0:8:24:0,24,251	0/0:4,0:4:12:0,12,128	0/0:5,0:5:15:0,15,171	1/1:0,13:13:33:376,33,0	0/0:2,0:2:6:0,6,65	1/1:0,13:13:39:417,39,0	1/1:0,2:2:6:65,6,0	1/1:0,14:14:42:448,42,0	0/0:5,0:5:15:0,15,158	0/0:7,0:7:21:0,21,222	0/0:1,0:1:3:0,3,31	0/0:3,0:3:9:0,9,95	0/0:24,0:24:69:0,69,742	1/1:0,18:18:54:577,54,0	1/1:0,13:13:39:410,39,0	1/1:0,19:19:57:610,57,0	0/0:22,0:22:63:0,63,671	1/1:0,6:6:18:189,18,0	1/1:0,3:3:9:101,9,0	./.:.:.:.:.	0/0:5,0:5:12:0,12,140	0/0:5,0:5:15:0,15,155	1/1:0,1:1:3:32,3,0	0/0:9,0:9:27:0,27,287	1/1:0,2:2:6:65,6,0	./.:.:.:.:.	./.:.:.:.:.	1/1:0,4:4:9:110,9,0	1/1:0,4:4:12:123,12,0	0/0:1,0:1:3:0,3,28	1/1:0,4:4:12:130,12,0	0/0:1,0:1:3:0,3,31	0/0:4,0:4:12:0,12,128	0/0:10,0:10:30:0,30,310	1/1:0,8:8:21:233,21,0	1/1:0,11:11:33:353,33,0	1/1:0,3:3:9:97,9,0	1/1:0,6:6:18:186,18,0	0/0:5,0:5:15:0,15,161	./.:.:.:.:.	./.:.:.:.:.	0/0:3,0:3:9:0,9,97	1/1:0,2:2:6:63,6,0	1/1:0,2:2:6:63,6,0	1/1:0,3:3:9:93,9,0	1/1:0,4:4:12:122,12,0	./.:.:.:.:.	1/1:0,3:3:9:95,9,0	1/1:0,2:2:6:65,6,0	1/1:0,1:1:3:32,3,0	1/1:0,2:2:6:59,6,0	1/1:0,2:2:6:64,6,0	1/1:0,2:2:6:67,6,0	0/1:3,1:4:21:21,0,87	1/1:0,4:4:12:125,12,0	1/1:0,3:3:9:94,9,0	1/1:0,5:5:15:164,15,0	0/0:1,0:1:3:0,3,32	0/0:1,0:1:3:0,3,33	0/0:1,0:1:3:0,3,33	0/0:3,0:3:9:0,9,100	0/0:2,0:2:6:0,6,64	1/1:0,5:5:15:158,15,0	0/0:5,0:5:15:0,15,162	./.:.:.:.:.	0/0:1,0:1:3:0,3,32	1/1:0,1:1:3:33,3,0	0/0:4,0:4:12:0,12,126	1/1:0,1:1:3:32,3,0	0/0:1,0:1:3:0,3,32	1/1:0,5:5:15:161,15,0	1/1:0,2:2:6:63,6,0	0/0:2,0:2:6:0,6,65	0/0:3,0:3:9:0,9,97	1/1:0,8:8:24:255,24,0	1/1:0,3:3:9:99,9,0	1/1:0,3:3:9:92,9,0	0/1:2,1:3:23:23,0,58	0/0:7,0:7:21:0,21,219	0/0:6,0:6:18:0,18,187	1/1:0,4:4:12:130,12,0	1/1:0,9:9:27:284,27,0	0/0:6,0:6:18:0,18,193	0/0:6,0:6:18:0,18,191	0/0:5,0:5:15:0,15,156	0/0:5,0:5:15:0,15,158	0/0:3,0:3:9:0,9,97	0/0:5,0:5:15:0,15,160	1/1:0,2:2:6:66,6,0	1/1:0,2:2:6:61,6,0	1/1:0,6:6:15:176,15,0	1/1:0,8:8:24:256,24,0	1/1:0,3:3:9:97,9,0	1/1:0,9:9:27:281,27,0	1/1:0,5:5:12:140,12,0	1/1:0,6:6:18:187,18,0	1/1:0,5:5:15:158,15,0	1/1:0,5:5:15:155,15,0	1/1:0,1:1:3:32,3,0	1/1:0,6:6:18:189,18,0	1/1:2,4:6:6:89,6,0	1/1:0,4:4:6:89,6,0	0/0:4,0:4:9:0,9,109	./.:.:.:.:.	0/0:3,0:3:6:0,6,78	0/1:4,6:10:30:138,0,30	./.:.:.:.:.	0/0:36,0:36:99:0,108,1222
chr1	1417896	.	G	C	17888.7	.	AC=144;AF=0.537;AN=268;BaseQRankSum=1.345;DP=1077;Dels=0.00;FS=4.232;HaplotypeScore=0.2236;InbreedingCoeff=0.7798;MLEAC=146;MLEAF=0.545;MQ=59.42;MQ0=0;MQRankSum=-0.110;QD=29.62;ReadPosRankSum=-2.306	GT:AD:DP:GQ:PL	1/1:0,53:53:99:1740,159,0	1/1:0,21:21:60:656,60,0	1/1:0,18:18:51:556,51,0	0/0:44,0:44:99:0,132,1369	0/0:22,0:22:63:0,63,705	1/1:0,17:17:51:534,51,0	1/1:0,21:21:57:628,57,0	0/0:3,0:3:9:0,9,97	0/0:2,0:2:6:0,6,65	0/0:22,0:22:66:0,66,673	0/0:1,0:1:3:0,3,32	1/1:0,23:23:69:723,69,0	0/0:27,0:27:81:0,81,859	1/1:0,2:2:6:63,6,0	1/1:0,21:21:63:670,63,0	0/0:26,0:26:78:0,78,820	0/0:23,0:23:66:0,66,697	1/1:0,3:3:9:93,9,0	1/1:0,16:16:45:488,45,0	1/1:0,2:2:6:61,6,0	0/0:3,0:3:9:0,9,97	1/1:0,13:13:39:415,39,0	1/1:0,23:23:66:705,66,0	0/0:22,0:22:63:0,63,681	1/1:0,5:5:15:160,15,0	0/0:19,0:20:48:0,48,552	0/0:10,0:10:30:0,30,311	0/0:4,0:4:12:0,12,134	0/0:4,0:4:12:0,12,123	0/0:21,0:21:57:0,57,613	0/1:1,2:3:24:49,0,24	0/0:2,0:2:6:0,6,65	1/1:0,16:16:42:474,42,0	0/1:2,1:3:23:23,0,59	1/1:0,13:13:39:415,39,0	0/1:2,2:4:46:46,0,53	1/1:0,15:15:45:473,45,0	0/0:9,0:9:27:0,27,280	0/0:14,0:14:42:0,42,440	0/0:4,0:4:12:0,12,126	0/0:5,0:5:15:0,15,165	0/0:9,0:9:27:0,27,283	1/1:0,20:20:60:640,60,0	1/1:0,23:23:69:726,69,0	1/1:0,18:18:51:562,51,0	1/1:0,21:21:60:647,60,0	1/1:0,9:9:27:297,27,0	1/1:0,3:3:9:97,9,0	0/0:2,0:2:6:0,6,61	0/0:3,0:3:9:0,9,95	0/0:2,0:2:6:0,6,65	1/1:0,6:6:12:156,12,0	0/0:8,0:8:21:0,21,233	1/1:0,4:4:12:127,12,0	1/1:0,9:9:27:280,27,0	0/0:3,0:3:9:0,9,96	1/1:0,9:9:27:281,27,0	1/1:0,6:6:18:195,18,0	0/0:4,0:4:12:0,12,129	1/1:0,5:5:15:167,15,0	0/0:6,0:6:18:0,18,188	0/0:3,0:3:9:0,9,97	0/0:4,0:4:12:0,12,124	1/1:0,1:1:3:30,3,0	1/1:0,1:1:3:32,3,0	1/1:0,4:4:12:127,12,0	1/1:0,1:1:3:30,3,0	0/0:8,0:8:24:0,24,251	0/0:2,0:2:6:0,6,67	0/0:2,0:2:6:0,6,63	0/0:3,0:3:9:0,9,95	1/1:0,6:6:18:195,18,0	1/1:0,2:2:6:65,6,0	1/1:0,10:10:30:317,30,0	1/1:0,3:3:9:94,9,0	0/0:4,0:4:12:0,12,120	1/1:0,4:4:9:110,9,0	1/1:0,4:4:12:124,12,0	1/1:0,4:4:12:128,12,0	1/1:0,4:4:12:129,12,0	1/1:0,1:1:3:32,3,0	1/1:0,3:3:9:93,9,0	0/0:3,0:3:9:0,9,97	1/1:0,2:2:6:61,6,0	1/1:0,5:5:15:152,15,0	1/1:0,5:5:15:160,15,0	0/0:1,0:1:3:0,3,32	0/0:4,0:4:12:0,12,121	0/0:4,0:4:12:0,12,124	0/0:5,0:5:15:0,15,161	0/0:7,0:7:21:0,21,224	1/1:0,2:2:6:63,6,0	0/0:1,0:1:3:0,3,32	0/0:5,0:5:15:0,15,158	0/0:2,0:2:6:0,6,61	1/1:0,7:7:21:215,21,0	0/0:5,0:5:15:0,15,154	1/1:0,4:4:12:123,12,0	0/0:3,0:3:9:0,9,94	1/1:0,1:1:3:32,3,0	1/1:0,2:2:6:67,6,0	0/0:3,0:3:9:0,9,92	0/0:7,0:7:21:0,21,220	1/1:0,2:2:6:69,6,0	1/1:0,2:2:6:65,6,0	1/1:0,7:7:21:224,21,0	0/1:3,2:5:50:50,0,83	0/0:11,0:11:33:0,33,335	0/0:2,0:2:6:0,6,68	1/1:0,4:4:12:128,12,0	1/1:0,13:13:39:410,39,0	0/0:2,0:2:6:0,6,68	0/0:9,0:9:27:0,27,281	0/0:5,0:5:15:0,15,154	0/0:3,0:3:9:0,9,97	0/0:8,0:8:24:0,24,241	0/0:2,0:2:6:0,6,61	1/1:0,3:3:9:92,9,0	1/1:0,4:4:12:126,12,0	1/1:0,3:3:9:92,9,0	1/1:0,7:7:18:199,18,0	1/1:0,6:6:18:192,18,0	1/1:0,7:7:21:223,21,0	1/1:0,2:2:6:61,6,0	1/1:0,2:2:6:63,6,0	1/1:0,4:4:12:126,12,0	1/1:0,10:10:27:303,27,0	1/1:0,8:8:24:260,24,0	1/1:0,4:4:12:124,12,0	1/1:0,2:2:6:64,6,0	./.:.:.:.:.	./.:.:.:.:.	1/1:0,8:8:15:197,15,0	0/0:2,0:2:6:0,6,63	0/0:6,0:6:9:0,9,134	./.:.:.:.:.	0/0:22,0:22:66:0,66,756
chr1	1419200	.	C	T	15239.4	.	AC=146;AF=0.570;AN=256;BaseQRankSum=-1.336;DP=921;Dels=0.00;FS=2.977;HaplotypeScore=0.1482;InbreedingCoeff=0.7188;MLEAC=149;MLEAF=0.582;MQ=59.36;MQ0=0;MQRankSum=0.973;QD=28.65;ReadPosRankSum=0.419	GT:AD:DP:GQ:PL	1/1:0,57:57:99:1823,171,0	1/1:0,20:20:60:612,60,0	1/1:0,15:15:42:457,42,0	0/0:44,0:44:99:0,132,1362	0/0:23,0:23:69:0,69,726	1/1:0,19:19:51:561,51,0	1/1:0,13:13:36:391,36,0	./.:.:.:.:.	0/1:3,1:4:20:20,0,82	0/0:14,0:14:36:0,36,401	./.:.:.:.:.	1/1:0,21:21:60:656,60,0	0/0:12,0:12:30:0,30,319	1/1:0,1:1:3:32,3,0	1/1:0,19:20:48:541,48,0	0/0:22,0:22:66:0,66,673	0/0:13,0:13:33:0,33,362	1/1:0,3:3:9:97,9,0	1/1:0,13:13:39:402,39,0	1/1:0,7:7:18:200,18,0	0/0:2,0:2:6:0,6,63	1/1:0,10:10:30:296,30,0	1/1:0,14:14:42:422,42,0	0/0:14,0:14:42:0,42,436	1/1:0,1:1:3:31,3,0	0/0:19,0:19:57:0,57,588	0/0:9,0:9:27:0,27,287	0/0:4,0:4:12:0,12,128	./.:.:.:.:.	0/0:31,0:31:93:0,93,963	0/1:2,1:3:23:23,0,52	0/0:4,0:4:12:0,12,128	1/1:0,9:9:24:263,24,0	0/0:1,0:1:3:0,3,32	1/1:0,18:18:54:571,54,0	./.:.:.:.:.	1/1:0,34:34:96:1022,96,0	0/0:11,0:11:33:0,33,341	0/0:15,0:15:45:0,45,478	0/0:2,0:2:6:0,6,62	0/0:1,0:1:3:0,3,32	0/0:7,0:7:18:0,18,209	1/1:0,14:14:42:441,42,0	1/1:0,16:16:45:483,45,0	1/1:0,13:13:39:395,39,0	1/1:0,10:10:30:309,30,0	1/1:0,12:12:36:367,36,0	0/1:3,4:7:63:105,0,63	./.:.:.:.:.	0/0:2,0:2:6:0,6,63	0/0:1,0:1:3:0,3,32	1/1:0,4:4:12:133,12,0	0/0:3,0:3:9:0,9,95	1/1:0,4:4:12:126,12,0	1/1:0,4:4:12:119,12,0	./.:.:.:.:.	1/1:0,4:4:12:127,12,0	1/1:0,7:7:15:172,15,0	0/0:1,0:1:3:0,3,31	1/1:0,2:2:6:62,6,0	0/0:2,0:2:6:0,6,61	./.:.:.:.:.	0/0:6,0:6:18:0,18,183	1/1:0,3:3:9:95,9,0	1/1:0,7:7:21:219,21,0	1/1:0,1:1:3:32,3,0	1/1:0,5:5:15:154,15,0	0/0:7,0:7:18:0,18,201	0/0:2,0:2:6:0,6,67	./.:.:.:.:.	0/0:5,0:5:15:0,15,152	1/1:0,3:3:9:92,9,0	1/1:0,1:1:3:32,3,0	1/1:0,8:8:24:249,24,0	1/1:0,2:2:6:63,6,0	0/0:2,0:2:6:0,6,57	1/1:0,5:5:12:138,12,0	1/1:0,4:4:12:126,12,0	1/1:0,2:2:6:61,6,0	1/1:0,2:2:3:45,3,0	1/1:0,5:5:15:153,15,0	1/1:0,1:1:3:32,3,0	1/1:1,1:2:3:32,3,0	1/1:0,4:4:12:126,12,0	1/1:0,5:5:15:162,15,0	1/1:0,5:5:15:159,15,0	0/0:4,0:4:12:0,12,118	0/0:2,0:2:6:0,6,58	0/0:2,0:2:6:0,6,56	0/0:2,0:2:6:0,6,61	0/0:1,0:1:3:0,3,32	1/1:0,3:3:9:93,9,0	0/0:4,0:4:9:0,9,112	0/0:1,0:1:3:0,3,30	0/0:1,0:1:3:0,3,32	1/1:0,1:1:3:32,3,0	0/0:3,0:3:9:0,9,92	1/1:0,3:3:9:91,9,0	./.:.:.:.:.	1/1:0,1:1:3:32,3,0	1/1:0,2:2:6:63,6,0	0/0:3,0:3:9:0,9,97	0/0:4,0:4:12:0,12,129	1/1:0,3:3:9:91,9,0	1/1:0,4:4:12:124,12,0	1/1:0,6:6:18:189,18,0	0/1:1,1:2:24:26,0,24	0/0:4,0:4:12:0,12,120	0/0:3,0:3:9:0,9,97	1/1:0,3:3:9:91,9,0	1/1:0,7:7:21:216,21,0	0/0:3,0:3:9:0,9,97	0/0:3,0:3:9:0,9,86	0/0:2,0:2:6:0,6,64	0/0:6,0:6:18:0,18,189	0/0:4,0:4:12:0,12,126	0/0:5,0:5:15:0,15,156	1/1:0,3:3:9:95,9,0	1/1:0,1:1:3:32,3,0	1/1:0,2:2:6:70,6,0	1/1:0,2:2:6:64,6,0	1/1:0,5:5:15:162,15,0	1/1:0,5:5:15:153,15,0	1/1:0,1:1:3:32,3,0	1/1:0,5:5:12:135,12,0	1/1:0,4:4:12:126,12,0	1/1:0,6:6:18:192,18,0	1/1:0,6:6:18:187,18,0	1/1:0,5:5:15:151,15,0	1/1:0,3:3:6:76,6,0	1/1:0,1:1:3:32,3,0	0/0:4,0:4:12:0,12,124	1/1:0,4:4:6:89,6,0	0/0:3,0:3:6:0,6,76	0/0:4,0:4:6:0,6,89	0/0:4,0:4:6:0,6,89	0/0:38,0:38:99:0,114,1253
chr1	1423906	.	T	A	3645.42	.	AC=39;AF=0.144;AN=270;BaseQRankSum=1.884;DP=1148;Dels=0.00;FS=0.350;HaplotypeScore=0.0668;InbreedingCoeff=0.6274;MLEAC=35;MLEAF=0.130;MQ=59.71;MQ0=0;MQRankSum=-0.419;QD=26.04;ReadPosRankSum=-2.363	GT:AD:DP:GQ:PL	0/0:56,0:56:99:0,168,1744	0/0:17,0:17:51:0,51,507	0/0:28,0:28:84:0,84,845	0/0:47,0:47:99:0,141,1427	0/0:12,0:12:36:0,36,367	0/0:17,0:17:51:0,51,499	1/1:0,17:17:48:494,48,0	0/0:4,0:4:12:0,12,125	0/0:2,0:2:6:0,6,62	0/0:27,0:27:81:0,81,815	0/0:2,0:2:6:0,6,64	0/0:25,0:25:75:0,75,758	0/0:11,0:11:33:0,33,330	1/1:0,1:1:3:31,3,0	1/1:0,22:22:66:686,66,0	0/0:23,0:23:69:0,69,681	0/0:32,0:32:96:0,96,959	./.:.:.:.:.	0/0:7,0:7:18:0,18,199	0/0:13,0:13:36:0,36,370	0/0:1,0:1:3:0,3,32	0/0:23,0:23:63:0,63,654	0/0:21,0:21:63:0,63,642	0/0:19,0:19:57:0,57,571	1/1:0,2:2:6:60,6,0	0/0:22,0:22:66:0,66,672	0/0:14,0:14:39:0,39,410	0/0:4,0:4:12:0,12,122	0/0:2,0:2:6:0,6,53	0/0:29,0:29:78:0,78,801	0/0:6,0:6:18:0,18,189	0/0:8,0:8:21:0,21,222	1/1:0,25:25:75:763,75,0	0/0:2,0:2:6:0,6,62	0/0:24,0:24:72:0,72,733	1/1:0,3:3:9:91,9,0	0/0:19,0:19:57:0,57,581	0/0:14,0:14:42:0,42,427	0/0:9,0:9:27:0,27,281	1/1:0,1:1:3:34,3,0	0/0:6,0:6:18:0,18,193	0/0:11,0:11:30:0,30,319	0/0:18,0:18:48:0,48,515	0/0:16,0:16:48:0,48,480	0/0:19,0:19:51:0,51,541	0/0:30,0:30:84:0,84,867	0/0:21,0:21:63:0,63,647	0/0:5,0:5:15:0,15,159	0/0:2,0:2:6:0,6,63	0/0:6,0:6:18:0,18,181	0/0:1,0:1:3:0,3,31	0/0:2,0:2:6:0,6,61	0/0:9,0:9:27:0,27,270	1/1:0,4:4:12:122,12,0	0/0:3,0:3:9:0,9,92	0/0:3,0:3:9:0,9,94	0/0:6,0:6:18:0,18,176	0/0:5,0:5:15:0,15,150	./.:.:.:.:.	0/0:9,0:9:27:0,27,278	0/0:3,0:3:9:0,9,93	0/0:1,0:1:3:0,3,31	0/0:12,0:12:36:0,36,360	1/1:0,9:9:27:275,27,0	1/1:0,6:6:18:184,18,0	1/1:0,4:4:12:126,12,0	1/1:0,2:2:6:64,6,0	0/0:6,0:6:18:0,18,182	0/0:6,0:6:18:0,18,182	0/0:2,0:2:6:0,6,62	0/0:2,0:2:6:0,6,65	0/0:3,0:3:9:0,9,89	0/0:3,0:3:9:0,9,92	0/0:4,0:4:12:0,12,122	0/0:6,0:6:18:0,18,187	0/0:3,0:3:9:0,9,90	0/0:6,0:6:15:0,15,169	0/1:4,1:5:15:15,0,110	0/0:3,0:3:9:0,9,93	0/0:9,0:9:27:0,27,281	0/0:5,0:5:15:0,15,154	0/0:2,0:2:6:0,6,59	0/0:2,0:2:6:0,6,61	0/0:1,0:1:3:0,3,31	0/0:6,0:6:18:0,18,178	0/1:1,3:4:21:81,0,21	0/0:6,0:6:18:0,18,184	0/0:5,0:5:15:0,15,154	0/0:5,0:5:15:0,15,152	0/0:4,0:4:12:0,12,130	0/0:2,0:2:6:0,6,65	1/1:0,3:3:9:95,9,0	0/0:5,0:5:15:0,15,148	0/0:2,0:2:6:0,6,62	0/0:1,0:1:3:0,3,31	0/1:1,4:5:15:109,0,15	0/0:3,0:3:9:0,9,92	1/1:0,1:1:3:31,3,0	0/0:4,0:4:12:0,12,119	1/1:0,5:5:15:156,15,0	1/1:0,7:7:21:217,21,0	0/0:1,0:1:3:0,3,30	0/0:2,0:2:6:0,6,59	0/0:3,0:3:9:0,9,92	0/0:1,0:1:3:0,3,32	0/0:7,0:7:21:0,21,211	0/0:7,0:7:21:0,21,219	0/0:12,0:12:36:0,36,362	0/0:5,0:5:15:0,15,151	1/1:0,10:10:30:299,30,0	1/1:0,4:4:12:124,12,0	0/0:5,0:5:15:0,15,152	0/0:12,0:12:33:0,33,350	0/0:10,0:10:30:0,30,302	0/0:10,0:10:30:0,30,313	0/0:6,0:6:15:0,15,168	0/0:3,0:3:9:0,9,89	0/0:3,0:3:9:0,9,90	0/0:2,0:2:6:0,6,60	0/0:3,0:3:9:0,9,93	0/0:5,0:5:15:0,15,160	0/0:5,0:5:15:0,15,156	0/0:5,0:5:15:0,15,150	0/0:3,0:3:9:0,9,95	0/0:6,0:6:18:0,18,182	0/0:4,0:4:12:0,12,118	0/0:3,0:3:9:0,9,94	0/0:3,0:3:9:0,9,92	0/0:2,0:2:6:0,6,63	0/0:2,0:2:3:0,3,45	0/0:2,0:2:3:0,3,45	0/0:3,0:3:9:0,9,92	0/0:4,0:4:9:0,9,107	0/0:2,0:2:6:0,6,63	0/0:3,0:3:6:0,6,75	0/0:2,0:2:3:0,3,45	0/0:28,0:28:84:0,84,947
chr1	1426161	.	G	A	4905.12	.	AC=79;AF=0.313;AN=252;BaseQRankSum=0.524;DP=715;Dels=0.00;FS=9.112;HaplotypeScore=0.1164;InbreedingCoeff=0.7098;MLEAC=75;MLEAF=0.298;MQ=59.64;MQ0=0;MQRankSum=0.432;QD=24.90;ReadPosRankSum=0.450	GT:AD:DP:GQ:PL	0/0:34,0:34:99:0,102,1036	0/0:11,0:11:33:0,33,339	0/0:11,0:11:27:0,27,276	0/0:36,0:36:99:0,108,1049	1/1:0,12:12:36:360,36,0	0/0:16,0:16:39:0,39,389	0/0:9,0:9:27:0,27,262	1/1:0,2:2:6:64,6,0	0/1:3,1:4:22:22,0,58	1/1:0,4:4:12:124,12,0	1/1:0,2:2:6:62,6,0	0/0:4,0:4:12:0,12,126	1/1:0,9:9:27:270,27,0	./.:.:.:.:.	0/0:11,0:12:30:0,30,317	1/1:0,9:9:27:268,27,0	1/1:0,8:8:24:247,24,0	0/0:3,0:3:9:0,9,90	0/0:7,0:7:21:0,21,217	0/0:3,0:3:6:0,6,73	0/0:4,0:4:12:0,12,114	0/0:10,0:10:27:0,27,282	0/0:16,0:16:45:0,45,464	0/0:18,0:18:51:0,51,511	0/0:2,0:2:6:0,6,63	0/0:19,0:19:54:0,54,539	0/0:13,0:13:36:0,36,369	1/1:0,5:5:15:155,15,0	1/1:0,3:3:9:97,9,0	1/1:0,16:16:45:468,45,0	1/1:0,6:6:18:183,18,0	1/1:0,6:6:15:161,15,0	0/0:6,0:6:18:0,18,181	1/1:0,2:2:6:63,6,0	0/0:11,0:11:27:0,27,288	0/1:7,1:8:8:8,0,202	0/0:10,0:10:27:0,27,273	0/0:6,0:6:15:0,15,162	1/1:0,7:7:21:210,21,0	0/0:2,0:2:6:0,6,67	1/1:0,1:1:3:33,3,0	1/1:0,7:7:21:218,21,0	0/0:5,0:5:12:0,12,120	0/0:12,0:12:30:0,30,320	0/0:7,0:7:21:0,21,206	0/0:12,0:12:30:0,30,338	0/0:9,0:9:27:0,27,269	0/0:5,0:5:15:0,15,163	1/1:0,1:1:3:31,3,0	1/1:0,3:3:9:90,9,0	0/0:1,0:1:3:0,3,30	0/0:3,0:3:9:0,9,95	1/1:0,3:3:6:75,6,0	0/0:3,0:3:9:0,9,92	0/0:4,0:4:12:0,12,117	1/1:0,5:5:15:159,15,0	0/0:2,0:2:6:0,6,60	0/0:5,0:5:15:0,15,146	./.:.:.:.:.	0/0:5,0:5:15:0,15,153	1/1:0,4:4:12:118,12,0	1/1:0,2:2:6:59,6,0	1/1:0,11:11:33:322,33,0	0/0:2,0:2:6:0,6,61	0/0:3,0:3:9:0,9,86	./.:.:.:.:.	./.:.:.:.:.	./.:.:.:.:.	1/1:0,4:4:12:117,12,0	./.:.:.:.:.	0/0:3,0:3:9:0,9,90	0/0:2,0:2:6:0,6,61	0/0:2,0:2:6:0,6,61	0/0:3,0:3:9:0,9,83	0/0:2,0:2:6:0,6,59	0/0:2,0:2:6:0,6,51	0/0:4,0:4:9:0,9,102	0/0:4,0:4:12:0,12,99	0/0:1,0:1:3:0,3,31	0/0:3,0:3:9:0,9,80	0/0:1,0:1:3:0,3,32	0/0:1,0:1:3:0,3,32	0/0:4,0:4:12:0,12,130	0/0:4,0:4:12:0,12,126	0/0:1,0:1:3:0,3,30	0/0:2,0:2:6:0,6,61	1/1:0,7:7:21:213,21,0	0/0:6,0:6:18:0,18,183	1/1:0,2:2:6:63,6,0	1/1:0,5:5:15:157,15,0	./.:.:.:.:.	0/0:5,0:5:15:0,15,142	1/1:0,1:1:3:32,3,0	1/1:0,1:1:3:32,3,0	1/1:0,3:3:9:93,9,0	0/0:2,0:2:6:0,6,59	1/1:0,5:5:15:160,15,0	0/0:2,0:2:6:0,6,58	1/1:0,1:1:3:29,3,0	0/0:2,0:2:6:0,6,61	0/1:4,1:5:17:17,0,107	1/1:0,3:3:9:92,9,0	1/1:0,2:2:6:59,6,0	0/0:2,0:2:6:0,6,63	0/0:3,0:3:9:0,9,84	0/0:3,0:3:9:0,9,94	0/0:7,0:7:21:0,21,223	0/0:4,0:4:12:0,12,115	0/0:8,0:8:24:0,24,248	0/0:2,0:2:6:0,6,58	0/0:8,0:8:24:0,24,233	0/0:8,0:8:24:0,24,253	0/0:8,0:8:24:0,24,235	1/1:0,6:6:18:184,18,0	1/1:0,8:8:24:237,24,0	1/1:0,3:3:9:89,9,0	1/1:0,1:1:3:33,3,0	0/0:2,0:2:6:0,6,62	0/0:5,0:5:15:0,15,147	0/0:1,0:1:3:0,3,30	0/0:2,0:2:6:0,6,60	0/0:3,0:3:9:0,9,88	0/0:4,0:4:12:0,12,111	0/0:3,0:3:9:0,9,86	0/0:3,0:3:6:0,6,59	0/0:5,0:5:15:0,15,138	0/0:2,0:2:6:0,6,62	0/0:1,0:1:3:0,3,32	./.:.:.:.:.	0/0:2,0:2:3:0,3,45	./.:.:.:.:.	0/0:4,0:4:9:0,9,107	./.:.:.:.:.	0/0:6,0:6:9:0,9,119	0/0:6,0:6:9:0,9,134	./.:.:.:.:.	0/0:19,0:19:57:0,57,622
chr1	1426342	.	T	C	11827	.	AC=134;AF=0.511;AN=262;BaseQRankSum=7.066;DP=825;Dels=0.00;FS=8.028;HaplotypeScore=0.1102;InbreedingCoeff=0.7228;MLEAC=135;MLEAF=0.515;MQ=59.60;MQ0=0;MQRankSum=1.144;QD=28.29;ReadPosRankSum=0.187	GT:AD:DP:GQ:PL	0/0:51,0:51:99:0,153,1600	0/0:19,0:19:57:0,57,569	0/0:13,0:13:36:0,36,374	1/1:0,46:46:99:1364,126,0	1/1:0,16:16:39:446,39,0	0/0:13,0:13:33:0,33,365	0/0:17,0:17:42:0,42,475	1/1:0,1:1:3:32,3,0	1/1:0,1:1:3:27,3,0	1/1:0,17:17:45:498,45,0	./.:.:.:.:.	1/1:0,16:16:48:509,48,0	1/1:0,7:7:18:205,18,0	./.:.:.:.:.	0/0:9,0:9:27:0,27,277	1/1:0,6:6:18:184,18,0	1/1:0,19:19:51:565,51,0	0/0:3,0:3:9:0,9,85	0/0:7,0:7:18:0,18,192	0/0:2,0:2:6:0,6,60	1/1:0,1:1:3:32,3,0	1/1:0,7:7:21:211,21,0	0/0:15,0:15:42:0,42,448	1/1:0,20:20:60:633,60,0	./.:.:.:.:.	1/1:0,21:21:60:642,60,0	0/0:15,0:15:39:0,39,418	1/1:0,3:3:9:96,9,0	1/1:0,3:3:9:96,9,0	1/1:0,12:12:30:337,30,0	1/1:0,4:4:12:130,12,0	1/1:0,1:1:3:34,3,0	0/0:10,0:10:18:0,18,237	1/1:0,4:4:12:130,12,0	0/0:16,0:16:48:0,48,484	0/1:3,1:4:21:21,0,86	0/0:9,0:9:27:0,27,278	0/0:6,0:6:15:0,15,161	1/1:0,6:6:18:187,18,0	0/0:2,0:2:6:0,6,63	1/1:0,6:6:18:197,18,0	1/1:0,17:17:48:519,48,0	0/0:10,0:10:30:0,30,300	1/1:0,7:7:21:212,21,0	0/0:17,0:17:42:0,42,481	0/0:11,0:11:30:0,30,328	0/0:5,0:5:15:0,15,153	1/1:0,3:3:9:99,9,0	1/1:0,5:5:12:140,12,0	1/1:0,6:6:18:184,18,0	1/1:0,2:2:6:64,6,0	0/0:2,0:2:6:0,6,61	1/1:0,4:4:9:109,9,0	0/0:4,0:4:12:0,12,120	1/1:0,4:4:9:103,9,0	1/1:0,1:1:3:32,3,0	1/1:0,1:1:3:31,3,0	1/1:0,7:7:21:225,21,0	1/1:0,1:1:3:27,3,0	1/1:0,5:5:15:146,15,0	1/1:0,3:3:9:94,9,0	1/1:0,1:1:3:32,3,0	1/1:0,10:10:30:313,30,0	0/0:1,0:1:3:0,3,30	0/0:4,0:4:12:0,12,122	0/0:4,0:4:12:0,12,122	0/0:4,0:4:12:0,12,124	1/1:0,7:7:18:201,18,0	1/1:0,3:3:9:96,9,0	1/1:0,2:2:6:63,6,0	1/1:0,2:2:6:65,6,0	0/0:3,0:3:9:0,9,90	0/0:2,0:2:6:0,6,59	0/1:1,3:4:18:85,0,18	1/1:0,3:3:9:97,9,0	0/0:1,0:1:3:0,3,29	1/1:0,8:8:18:218,18,0	0/0:1,0:1:3:0,3,31	1/1:0,3:3:9:94,9,0	0/0:2,0:2:6:0,6,62	0/0:3,0:3:9:0,9,92	./.:.:.:.:.	0/1:1,3:4:20:82,0,20	0/0:4,0:4:12:0,12,117	0/0:6,0:6:18:0,18,184	0/0:3,0:3:9:0,9,92	1/1:0,3:3:9:96,9,0	0/0:1,0:1:3:0,3,32	1/1:0,2:2:6:61,6,0	1/1:0,4:4:12:134,12,0	1/1:0,1:1:3:34,3,0	0/0:4,0:4:12:0,12,121	1/1:0,4:4:12:113,12,0	1/1:0,6:6:18:188,18,0	1/1:0,3:3:9:92,9,0	0/0:2,0:2:6:0,6,59	0/1:1,5:6:15:145,0,15	0/0:2,0:2:6:0,6,67	1/1:0,3:3:9:94,9,0	0/0:6,0:6:18:0,18,178	0/0:5,0:5:15:0,15,160	1/1:0,2:2:6:61,6,0	1/1:0,2:2:6:64,6,0	0/0:2,0:2:3:0,3,45	0/0:9,0:9:21:0,21,240	0/0:6,0:6:18:0,18,181	0/0:1,0:1:3:0,3,31	0/0:2,0:2:6:0,6,63	0/0:1,0:1:3:0,3,34	0/0:5,0:5:15:0,15,147	0/0:7,0:7:21:0,21,210	0/0:1,0:1:3:0,3,35	0/0:7,0:7:18:0,18,199	1/1:0,6:6:18:188,18,0	1/1:0,5:5:15:165,15,0	1/1:0,8:8:21:234,21,0	1/1:0,3:3:9:95,9,0	0/0:2,0:2:6:0,6,61	1/1:0,5:5:15:153,15,0	1/1:0,4:4:12:120,12,0	1/1:0,5:5:15:162,15,0	1/1:0,2:2:6:62,6,0	1/1:0,5:5:15:160,15,0	0/0:5,0:5:12:0,12,137	1/1:0,4:4:12:125,12,0	0/0:4,0:4:9:0,9,104	0/0:5,0:5:9:0,9,118	0/0:2,0:2:6:0,6,63	1/1:0,1:1:3:32,3,0	./.:.:.:.:.	0/0:1,0:1:3:0,3,30	0/0:3,0:3:6:0,6,75	0/0:4,0:4:6:0,6,89	0/0:2,0:2:3:0,3,45	0/0:4,0:4:6:0,6,89	./.:.:.:.:.	0/0:20,0:20:60:0,60,672
chr1	1426436	.	C	T	6454.47	.	AC=89;AF=0.345;AN=258;BaseQRankSum=-10.268;DP=999;Dels=0.00;FS=8.653;HaplotypeScore=0.0506;InbreedingCoeff=0.7502;MLEAC=83;MLEAF=0.322;MQ=59.89;MQ0=0;MQRankSum=1.232;QD=26.13;ReadPosRankSum=-0.493	GT:AD:DP:GQ:PL	0/0:48,0:48:99:0,144,1522	0/0:28,0:28:84:0,84,861	0/0:22,0:22:66:0,66,683	0/0:53,0:53:99:0,159,1624	1/1:0,16:16:45:465,45,0	0/0:24,0:24:54:0,54,642	0/0:19,0:19:51:0,51,556	1/1:0,1:1:3:31,3,0	1/1:0,1:1:3:30,3,0	1/1:0,14:14:42:423,42,0	1/1:0,1:1:3:31,3,0	0/0:17,0:17:48:0,48,520	1/1:0,10:10:30:296,30,0	0/0:2,0:2:6:0,6,65	0/0:28,0:28:78:0,78,853	1/1:0,17:17:42:458,42,0	1/1:0,12:12:33:340,33,0	./.:.:.:.:.	0/0:10,0:10:27:0,27,299	0/0:7,0:7:15:0,15,181	0/1:1,3:4:19:80,0,19	0/0:12,0:12:36:0,36,370	0/0:16,0:16:45:0,45,479	0/0:24,0:24:69:0,69,733	0/0:3,0:3:9:0,9,100	1/1:0,18:18:54:531,54,0	0/0:16,0:16:45:0,45,483	1/1:0,4:4:12:130,12,0	1/1:0,2:2:6:60,6,0	1/1:0,12:12:30:329,30,0	1/1:0,1:1:3:31,3,0	1/1:0,3:3:9:97,9,0	0/0:15,0:15:33:0,33,409	1/1:0,1:1:3:30,3,0	0/0:17,0:17:42:0,42,477	0/0:2,0:2:6:0,6,65	0/0:17,0:17:48:0,48,514	0/0:6,0:6:15:0,15,168	1/1:0,10:10:30:304,30,0	0/0:3,0:3:9:0,9,96	1/1:0,4:4:12:124,12,0	1/1:0,11:11:33:338,33,0	0/0:18,0:18:54:0,54,558	0/0:21,0:21:63:0,63,654	0/0:20,0:20:57:0,57,615	0/0:18,0:18:45:0,45,506	0/0:11,0:11:33:0,33,340	0/1:3,1:4:23:23,0,86	1/1:0,2:2:6:60,6,0	1/1:0,3:3:9:96,9,0	./.:.:.:.:.	0/0:6,0:6:15:0,15,170	1/1:0,4:4:12:121,12,0	0/0:1,0:1:3:0,3,30	0/0:11,0:11:27:0,27,314	1/1:0,1:1:3:30,3,0	0/0:15,0:15:36:0,36,414	0/0:7,0:7:21:0,21,218	1/1:0,1:1:3:29,3,0	0/0:5,0:5:15:0,15,157	1/1:0,5:5:15:148,15,0	1/1:0,3:3:9:89,9,0	1/1:0,10:10:30:292,30,0	0/0:1,0:1:3:0,3,30	0/0:7,0:7:21:0,21,216	0/0:4,0:4:12:0,12,130	0/0:2,0:2:6:0,6,63	1/1:0,5:5:15:148,15,0	1/1:0,7:7:15:176,15,0	./.:.:.:.:.	1/1:0,3:3:9:92,9,0	0/0:3,0:3:9:0,9,91	./.:.:.:.:.	0/0:3,0:3:9:0,9,97	0/0:4,0:4:12:0,12,124	0/0:6,0:6:18:0,18,182	0/0:2,0:2:3:0,3,45	0/0:7,0:7:18:0,18,204	0/0:2,0:2:6:0,6,68	0/0:4,0:4:9:0,9,113	0/0:3,0:3:9:0,9,97	0/0:2,0:2:6:0,6,61	0/1:1,3:4:19:77,0,19	0/0:2,0:2:6:0,6,63	0/0:4,0:4:12:0,12,124	0/0:2,0:2:6:0,6,67	1/1:0,3:3:9:88,9,0	0/0:6,0:6:18:0,18,189	1/1:0,6:6:18:183,18,0	1/1:0,4:4:12:130,12,0	1/1:0,1:1:3:31,3,0	0/0:1,0:1:3:0,3,31	1/1:0,4:4:12:118,12,0	./.:.:.:.:.	1/1:0,3:3:9:92,9,0	./.:.:.:.:.	1/1:0,2:2:6:65,6,0	0/0:2,0:2:6:0,6,59	1/1:0,2:2:6:60,6,0	0/0:2,0:2:6:0,6,64	0/0:4,0:4:12:0,12,132	1/1:0,2:2:6:57,6,0	1/1:0,6:6:15:162,15,0	0/0:4,0:4:12:0,12,128	0/0:3,0:3:9:0,9,94	0/0:7,0:7:18:0,18,202	0/0:2,0:2:6:0,6,64	0/0:8,0:8:24:0,24,245	0/0:3,0:3:9:0,9,99	0/0:4,0:4:12:0,12,124	0/0:12,0:12:36:0,36,379	0/0:3,0:3:9:0,9,97	0/0:5,0:5:12:0,12,140	1/1:0,7:7:21:201,21,0	1/1:0,4:4:12:118,12,0	1/1:0,3:3:6:76,6,0	1/1:0,6:6:18:178,18,0	0/0:2,0:2:6:0,6,58	0/0:5,0:5:15:0,15,153	0/0:4,0:4:12:0,12,122	0/0:6,0:6:18:0,18,185	0/0:4,0:4:9:0,9,106	0/0:11,0:11:30:0,30,323	0/0:7,0:7:21:0,21,218	0/0:7,0:7:18:0,18,199	0/0:5,0:5:12:0,12,136	0/0:4,0:4:9:0,9,106	0/0:6,0:6:18:0,18,189	0/0:8,0:8:24:0,24,248	0/0:2,0:2:3:0,3,45	0/0:2,0:2:6:0,6,63	./.:.:.:.:.	0/0:6,0:6:9:0,9,134	0/0:2,0:2:3:0,3,45	0/0:5,0:5:12:0,12,138	./.:.:.:.:.	0/0:20,0:20:60:0,60,689
chr1	1426496	.	A	G	13477.6	.	AC=136;AF=0.515;AN=264;BaseQRankSum=4.294;DP=899;Dels=0.00;FS=3.963;HaplotypeScore=0.0856;InbreedingCoeff=0.7590;MLEAC=138;MLEAF=0.523;MQ=59.82;MQ0=0;MQRankSum=1.852;QD=29.62;ReadPosRankSum=0.582	GT:AD:DP:GQ:PL	0/0:45,0:45:99:0,135,1462	0/0:23,0:23:69:0,69,716	0/0:16,0:16:48:0,48,489	1/1:0,34:34:99:1094,102,0	1/1:0,12:12:36:387,36,0	0/0:9,0:9:27:0,27,279	0/0:12,0:12:33:0,33,351	./.:.:.:.:.	1/1:0,2:2:6:55,6,0	1/1:0,16:16:48:511,48,0	1/1:0,4:4:12:129,12,0	1/1:0,13:13:39:420,39,0	1/1:0,15:15:45:485,45,0	./.:.:.:.:.	0/0:18,0:18:48:0,48,521	1/1:0,21:21:60:646,60,0	1/1:0,25:25:72:787,72,0	0/0:1,0:1:3:0,3,32	0/0:8,0:8:15:0,15,193	0/0:5,0:5:15:0,15,144	1/1:0,1:1:3:33,3,0	1/1:0,10:10:30:323,30,0	0/0:14,0:14:42:0,42,440	1/1:0,19:19:54:603,54,0	./.:.:.:.:.	1/1:0,27:27:78:854,78,0	0/0:17,0:17:51:0,51,519	1/1:0,2:2:6:63,6,0	0/1:1,1:2:26:27,0,26	1/1:0,11:11:33:339,33,0	1/1:0,2:2:6:66,6,0	1/1:0,3:3:9:95,9,0	0/0:7,0:7:21:0,21,217	1/1:0,2:2:6:67,6,0	0/0:18,0:18:51:0,51,523	0/0:6,0:6:18:0,18,189	0/0:19,0:19:54:0,54,577	0/0:4,0:4:12:0,12,122	1/1:0,12:12:36:387,36,0	0/0:2,0:2:6:0,6,64	1/1:0,6:6:18:189,18,0	1/1:0,9:9:21:236,21,0	0/0:19,0:19:57:0,57,581	1/1:0,18:18:51:547,51,0	0/0:15,0:15:45:0,45,462	0/0:17,0:17:45:0,45,493	0/0:10,0:10:30:0,30,317	1/1:0,3:3:9:96,9,0	1/1:0,1:1:3:32,3,0	1/1:0,3:3:9:99,9,0	1/1:0,3:3:9:97,9,0	0/0:3,0:3:9:0,9,92	1/1:0,4:4:12:122,12,0	0/0:1,0:1:3:0,3,32	1/1:0,9:9:27:278,27,0	1/1:0,1:1:3:33,3,0	1/1:0,9:9:27:289,27,0	1/1:0,5:5:15:158,15,0	1/1:0,3:3:9:95,9,0	1/1:0,8:8:24:260,24,0	1/1:0,5:5:15:146,15,0	1/1:0,4:4:9:110,9,0	1/1:0,7:7:18:207,18,0	0/0:8,0:8:24:0,24,246	0/0:4,0:4:12:0,12,126	0/0:2,0:2:6:0,6,63	0/0:7,0:7:18:0,18,201	1/1:0,4:4:12:132,12,0	1/1:0,4:4:9:110,9,0	1/1:0,1:1:3:32,3,0	1/1:0,3:3:9:97,9,0	0/0:4,0:4:12:0,12,122	0/0:2,0:2:6:0,6,63	1/1:0,1:1:3:32,3,0	1/1:0,6:6:15:177,15,0	0/0:6,0:6:18:0,18,188	1/1:0,1:1:3:32,3,0	0/0:2,0:2:6:0,6,63	1/1:0,2:2:6:63,6,0	0/0:2,0:2:3:0,3,45	0/0:1,0:1:3:0,3,32	0/0:3,0:3:9:0,9,84	1/1:0,2:2:6:69,6,0	0/0:5,0:5:12:0,12,137	0/0:3,0:3:9:0,9,96	0/0:5,0:5:15:0,15,164	1/1:0,5:5:15:155,15,0	0/1:3,1:4:21:21,0,80	1/1:0,7:7:21:226,21,0	1/1:0,1:1:3:32,3,0	1/1:0,3:3:9:100,9,0	./.:.:.:.:.	1/1:0,5:5:15:153,15,0	1/1:0,2:2:6:66,6,0	1/1:0,3:3:9:95,9,0	./.:.:.:.:.	1/1:0,4:4:9:97,9,0	0/0:2,0:2:6:0,6,57	1/1:0,2:2:6:63,6,0	0/0:1,0:1:3:0,3,32	0/0:4,0:4:12:0,12,128	1/1:0,2:2:6:65,6,0	1/1:0,9:9:27:283,27,0	0/0:3,0:3:9:0,9,95	0/0:1,0:1:3:0,3,32	0/0:3,0:3:9:0,9,95	0/0:1,0:1:3:0,3,32	0/0:9,0:9:27:0,27,278	0/0:3,0:3:9:0,9,96	0/0:3,0:3:9:0,9,94	0/0:6,0:6:18:0,18,187	0/0:3,0:3:9:0,9,96	0/0:3,0:3:9:0,9,92	1/1:0,8:8:24:250,24,0	1/1:0,2:2:6:65,6,0	1/1:0,3:3:9:97,9,0	1/1:0,2:2:6:63,6,0	0/0:1,0:1:3:0,3,32	1/1:0,7:7:21:230,21,0	1/1:0,3:3:9:100,9,0	1/1:0,5:5:15:162,15,0	1/1:0,4:4:12:127,12,0	1/1:0,5:5:15:167,15,0	0/0:6,0:6:18:0,18,178	1/1:0,7:7:18:205,18,0	0/0:5,0:5:15:0,15,156	0/0:1,0:1:3:0,3,32	0/0:4,0:4:12:0,12,125	1/1:0,7:7:21:219,21,0	0/0:2,0:2:3:0,3,44	0/0:2,0:2:6:0,6,62	0/0:2,0:2:3:0,3,45	0/0:8,0:8:15:0,15,195	0/0:4,0:4:6:0,6,89	0/0:1,0:1:3:0,3,31	0/0:2,0:2:3:0,3,45	0/0:21,0:21:63:0,63,726
chr1	1431768	.	A	T	768.81	.	AC=32;AF=0.222;AN=144;BaseQRankSum=-0.354;DP=417;Dels=0.00;FS=0.000;HaplotypeScore=0.0000;InbreedingCoeff=0.4260;MLEAC=29;MLEAF=0.201;MQ=24.54;MQ0=86;MQRankSum=-1.485;QD=11.31;ReadPosRankSum=-0.636	GT:AD:DP:GQ:PL	0/0:24,0:24:27:0,27,273	0/0:15,0:15:21:0,21,216	0/0:11,0:11:9:0,9,89	0/0:17,0:17:21:0,21,209	1/1:0,8:8:9:97,9,0	0/0:2,0:2:3:0,3,29	./.:.:.:.:.	./.:.:.:.:.	0/0:1,0:1:3:0,3,33	./.:.:.:.:.	./.:.:.:.:.	0/0:9,0:9:12:0,12,126	1/1:0,12:12:18:184,18,0	./.:.:.:.:.	0/0:8,0:8:12:0,12,118	1/1:0,3:3:6:63,6,0	1/1:0,5:5:6:59,6,0	./.:.:.:.:.	./.:.:.:.:.	./.:.:.:.:.	0/0:2,0:2:6:0,6,61	0/0:3,0:3:3:0,3,30	0/0:4,0:4:6:0,6,63	0/0:10,0:10:6:0,6,57	./.:.:.:.:.	0/0:10,0:10:18:0,18,172	0/0:5,0:5:6:0,6,61	1/1:0,1:1:3:33,3,0	./.:.:.:.:.	1/1:0,3:3:3:31,3,0	./.:.:.:.:.	./.:.:.:.:.	./.:.:.:.:.	./.:.:.:.:.	./.:.:.:.:.	./.:.:.:.:.	0/0:6,0:6:6:0,6,59	0/0:5,0:5:9:0,9,86	1/1:0,6:6:6:65,6,0	./.:.:.:.:.	./.:.:.:.:.	1/1:0,5:5:12:124,12,0	0/0:3,0:3:3:0,3,30	0/0:11,0:11:6:0,6,65	0/0:10,0:10:12:0,12,126	0/0:9,0:9:6:0,6,59	0/0:4,0:4:6:0,6,59	./.:.:.:.:.	./.:.:.:.:.	./.:.:.:.:.	0/0:1,0:1:3:0,3,29	0/0:3,0:3:6:0,6,57	./.:.:.:.:.	./.:.:.:.:.	0/0:4,0:4:3:0,3,29	./.:.:.:.:.	0/0:3,0:3:9:0,9,86	./.:.:.:.:.	./.:.:.:.:.	./.:.:.:.:.	./.:.:.:.:.	./.:.:.:.:.	1/1:0,5:5:6:57,6,0	0/0:2,0:2:6:0,6,57	./.:.:.:.:.	0/0:1,0:1:3:0,3,29	0/0:2,0:2:6:0,6,63	1/1:0,1:1:3:33,3,0	./.:.:.:.:.	0/0:2,0:2:3:0,3,32	./.:.:.:.:.	./.:.:.:.:.	./.:.:.:.:.	0/0:4,0:4:3:0,3,32	0/0:3,0:3:6:0,6,57	./.:.:.:.:.	./.:.:.:.:.	0/0:4,0:4:6:0,6,55	0/0:3,0:3:3:0,3,32	./.:.:.:.:.	0/0:2,0:2:3:0,3,32	0/0:1,0:1:3:0,3,32	0/0:2,0:2:3:0,3,32	./.:.:.:.:.	./.:.:.:.:.	0/0:5,0:5:9:0,9,92	./.:.:.:.:.	./.:.:.:.:.	1/1:0,4:4:3:31,3,0	./.:.:.:.:.	./.:.:.:.:.	./.:.:.:.:.	./.:.:.:.:.	./.:.:.:.:.	./.:.:.:.:.	0/0:2,0:2:3:0,3,32	./.:.:.:.:.	./.:.:.:.:.	1/1:0,1:1:3:32,3,0	./.:.:.:.:.	0/0:2,0:2:3:0,3,32	1/1:0,1:1:3:32,3,0	./.:.:.:.:.	./.:.:.:.:.	./.:.:.:.:.	0/0:2,0:2:3:0,3,32	0/0:5,0:5:3:0,3,32	0/0:6,0:6:3:0,3,29	./.:.:.:.:.	0/0:1,0:1:3:0,3,28	0/0:2,0:2:3:0,3,29	./.:.:.:.:.	0/0:3,0:3:9:0,9,94	1/1:0,6:6:3:28,3,0	./.:.:.:.:.	1/1:0,5:5:6:61,6,0	1/1:0,2:2:6:61,6,0	0/0:1,0:1:3:0,3,32	./.:.:.:.:.	./.:.:.:.:.	0/0:2,0:2:3:0,3,30	0/0:5,0:5:9:0,9,92	0/0:3,0:3:3:0,3,31	0/0:2,0:2:6:0,6,59	./.:.:.:.:.	./.:.:.:.:.	0/0:2,0:2:3:0,3,34	0/0:2,0:2:3:0,3,30	./.:.:.:.:.	0/0:4,0:4:6:0,6,61	0/0:1,0:1:3:0,3,30	./.:.:.:.:.	./.:.:.:.:.	0/0:2,0:2:3:0,3,45	./.:.:.:.:.	./.:.:.:.:.	0/0:13,0:13:3:0,3,33
chr1	1440477	.	A	C	2986.23	.	AC=64;AF=0.271;AN=236;BaseQRankSum=-0.894;DP=697;Dels=0.00;FS=0.382;HaplotypeScore=0.0223;InbreedingCoeff=0.5801;MLEAC=61;MLEAF=0.258;MQ=27.46;MQ0=39;MQRankSum=1.568;QD=17.88;ReadPosRankSum=0.047	GT:AD:DP:GQ:PL	0/0:34,0:34:81:0,81,861	1/1:0,14:14:27:276,27,0	0/0:18,0:18:39:0,39,400	0/0:29,0:29:60:0,60,698	0/0:17,0:17:42:0,42,422	0/0:21,0:21:36:0,36,381	1/1:0,13:13:21:201,21,0	0/0:3,0:3:3:0,3,28	0/0:1,0:1:3:0,3,28	0/0:11,0:11:30:0,30,302	0/0:2,0:2:6:0,6,55	0/0:6,0:6:12:0,12,137	0/0:8,0:8:6:0,6,62	1/1:0,2:2:6:55,6,0	1/1:1,9:10:24:256,24,0	0/0:10,0:10:18:0,18,191	0/0:22,0:22:42:0,42,518	0/1:2,2:4:19:46,0,19	1/1:0,7:7:18:196,18,0	1/1:0,2:2:6:62,6,0	0/0:4,0:4:9:0,9,83	1/1:0,11:11:15:163,15,0	1/1:0,18:18:42:452,42,0	0/0:10,0:10:21:0,21,215	./.:.:.:.:.	0/0:9,0:9:12:0,12,122	0/0:6,0:6:12:0,12,122	0/0:2,0:2:3:0,3,28	0/0:2,0:2:6:0,6,55	0/0:13,0:13:18:0,18,208	0/0:1,0:1:3:0,3,28	0/0:4,0:4:9:0,9,83	1/1:0,9:9:15:152,15,0	0/0:2,0:2:3:0,3,28	0/0:16,0:16:30:0,30,333	./.:.:.:.:.	0/0:15,0:15:27:0,27,279	0/0:6,0:6:12:0,12,117	0/0:13,0:13:33:0,33,334	0/0:2,0:2:6:0,6,55	0/0:2,0:2:3:0,3,28	0/0:2,0:2:3:0,3,32	0/0:10,0:10:21:0,21,214	0/0:16,0:16:27:0,27,308	1/1:0,13:13:18:208,18,0	0/0:21,0:21:42:0,42,448	0/0:7,0:7:18:0,18,193	0/0:6,0:6:15:0,15,141	./.:.:.:.:.	0/0:4,0:4:12:0,12,122	./.:.:.:.:.	0/0:1,0:1:3:0,3,31	0/0:6,0:6:6:0,6,59	0/0:2,0:2:3:0,3,31	0/0:2,0:2:3:0,3,32	0/0:4,0:4:12:0,12,111	0/0:4,0:4:9:0,9,93	0/0:7,0:7:12:0,12,151	0/0:1,0:1:3:0,3,32	0/0:5,0:5:12:0,12,120	0/0:1,0:1:3:0,3,30	./.:.:.:.:.	0/0:5,0:5:15:0,15,153	1/1:0,5:5:6:75,6,0	1/1:0,1:1:3:32,3,0	1/1:0,4:4:12:122,12,0	1/1:0,3:3:3:45,3,0	0/0:5,0:5:12:0,12,121	0/0:3,0:3:6:0,6,60	./.:.:.:.:.	0/0:3,0:3:6:0,6,61	1/1:0,1:1:3:32,3,0	1/1:0,3:3:3:31,3,0	0/0:1,1:2:3:0,3,31	./.:.:.:.:.	0/0:4,0:4:12:0,12,122	0/0:1,0:1:3:0,3,31	1/1:0,3:3:9:91,9,0	0/0:2,0:2:3:0,3,31	0/0:5,0:5:15:0,15,151	0/0:2,0:2:3:0,3,32	./.:.:.:.:.	1/1:1,2:3:6:55,6,0	0/0:3,0:3:6:0,6,73	0/0:1,0:1:3:0,3,30	1/1:0,3:3:9:96,9,0	0/0:2,0:2:6:0,6,59	0/0:5,0:5:15:0,15,138	0/0:6,0:6:15:0,15,152	0/0:1,0:1:3:0,3,28	0/0:2,0:2:6:0,6,65	1/1:0,1:1:3:31,3,0	0/0:2,0:2:3:0,3,32	./.:.:.:.:.	0/0:2,0:2:3:0,3,32	./.:.:.:.:.	0/0:2,0:2:3:0,3,28	1/1:0,2:2:6:63,6,0	./.:.:.:.:.	./.:.:.:.:.	1/1:0,6:6:12:111,12,0	./.:.:.:.:.	0/0:2,0:2:6:0,6,63	1/1:0,3:3:3:32,3,0	1/1:0,1:1:3:31,3,0	1/1:0,3:3:9:93,9,0	0/1:1,1:2:22:22,0,22	0/0:12,0:12:33:0,33,351	./.:.:.:.:.	1/1:0,5:5:6:76,6,0	1/1:0,4:4:9:91,9,0	./.:.:.:.:.	0/0:2,0:2:6:0,6,62	0/0:2,0:2:6:0,6,62	0/0:2,0:2:6:0,6,60	0/0:1,0:1:3:0,3,31	0/0:4,0:4:6:0,6,62	./.:.:.:.:.	0/0:4,0:4:12:0,12,122	0/0:1,0:1:3:0,3,30	0/0:3,0:3:9:0,9,92	0/0:5,0:5:12:0,12,122	0/0:2,0:2:6:0,6,61	1/1:0,2:2:3:31,3,0	0/0:1,0:1:3:0,3,31	1/1:0,2:2:6:58,6,0	1/1:0,2:2:3:31,3,0	1/1:0,5:5:12:124,12,0	0/0:2,0:2:3:0,3,28	0/0:1,0:1:3:0,3,32	0/0:1,0:1:3:0,3,31	0/0:2,0:2:3:0,3,45	./.:.:.:.:.	./.:.:.:.:.	./.:.:.:.:.	0/0:4,1:5:9:0,9,108	0/0:17,0:17:42:0,42,439
chr1	1440950	.	A	G	452.45	.	AC=22;AF=0.122;AN=180;BaseQRankSum=1.779;DP=569;Dels=0.00;FS=6.156;HaplotypeScore=0.0092;InbreedingCoeff=0.3256;MLEAC=17;MLEAF=0.094;MQ=26.44;MQ0=81;MQRankSum=0.286;QD=9.84;ReadPosRankSum=1.911	GT:AD:DP:GQ:PL	0/0:35,0:35:24:0,24,256	0/0:19,0:19:27:0,27,268	0/0:10,0:10:9:0,9,92	0/0:23,0:23:33:0,33,337	0/0:8,0:8:9:0,9,91	0/0:5,0:5:12:0,12,115	0/0:4,0:4:9:0,9,91	./.:.:.:.:.	0/0:3,0:3:9:0,9,95	0/0:8,0:8:18:0,18,184	./.:.:.:.:.	0/0:7,0:7:12:0,12,118	0/0:4,0:4:6:0,6,55	./.:.:.:.:.	0/0:25,0:25:27:0,27,276	0/0:6,0:6:12:0,12,120	0/0:8,0:8:12:0,12,115	./.:.:.:.:.	0/0:5,0:5:3:0,3,31	0/0:3,0:3:3:0,3,27	./.:.:.:.:.	1/1:0,5:5:3:32,3,0	0/0:12,0:12:9:0,9,92	1/1:0,8:8:9:96,9,0	0/0:1,0:1:3:0,3,32	0/0:11,0:11:15:0,15,147	0/0:16,0:16:21:0,21,214	0/0:1,0:1:3:0,3,22	0/0:3,0:3:9:0,9,89	0/0:7,0:7:12:0,12,126	0/0:1,0:1:3:0,3,28	0/0:2,0:2:3:0,3,33	0/0:13,0:13:12:0,12,120	0/0:3,0:3:3:0,3,32	0/0:5,0:5:6:0,6,57	0/0:2,0:2:3:0,3,32	0/0:7,0:7:9:0,9,92	0/0:2,0:2:3:0,3,32	0/0:4,0:4:6:0,6,61	0/0:2,0:2:3:0,3,32	0/0:2,0:2:6:0,6,65	0/0:9,0:9:9:0,9,93	0/0:7,0:7:9:0,9,92	1/1:0,9:9:18:192,18,0	0/0:10,0:10:15:0,15,153	0/0:4,0:4:9:0,9,94	0/0:10,0:10:18:0,18,186	0/0:3,0:3:6:0,6,65	./.:.:.:.:.	0/0:2,0:2:6:0,6,58	0/0:2,0:2:3:0,3,30	./.:.:.:.:.	0/0:7,0:7:9:0,9,95	./.:.:.:.:.	0/0:1,2:3:3:0,3,32	./.:.:.:.:.	1/1:0,1:1:3:32,3,0	./.:.:.:.:.	./.:.:.:.:.	0/1:1,3:4:26:26,0,26	./.:.:.:.:.	0/0:2,0:2:6:0,6,61	0/0:8,0:8:12:0,12,120	./.:.:.:.:.	0/0:3,0:3:9:0,9,95	0/0:5,0:5:12:0,12,129	0/0:4,0:4:9:0,9,89	0/0:2,0:2:3:0,3,30	0/0:2,0:2:6:0,6,63	./.:.:.:.:.	0/0:2,0:2:3:0,3,31	0/0:2,0:2:6:0,6,61	0/0:6,0:6:12:0,12,124	0/1:1,2:3:21:27,0,21	1/1:0,3:3:3:32,3,0	./.:.:.:.:.	./.:.:.:.:.	./.:.:.:.:.	./.:.:.:.:.	./.:.:.:.:.	0/0:1,0:1:3:0,3,32	./.:.:.:.:.	./.:.:.:.:.	0/0:3,0:3:9:0,9,89	0/0:5,0:5:3:0,3,30	0/0:2,0:2:3:0,3,32	./.:.:.:.:.	0/0:3,0:3:3:0,3,32	./.:.:.:.:.	./.:.:.:.:.	0/0:4,0:4:3:0,3,28	0/0:3,0:3:6:0,6,61	./.:.:.:.:.	./.:.:.:.:.	./.:.:.:.:.	./.:.:.:.:.	./.:.:.:.:.	0/0:4,0:4:9:0,9,92	./.:.:.:.:.	0/0:3,0:3:3:0,3,32	0/0:3,0:3:6:0,6,63	./.:.:.:.:.	./.:.:.:.:.	./.:.:.:.:.	0/0:1,0:1:3:0,3,32	./.:.:.:.:.	./.:.:.:.:.	0/0:6,0:6:3:0,3,31	0/0:5,0:5:15:0,15,158	0/0:3,0:3:9:0,9,86	0/0:5,0:5:9:0,9,91	0/0:5,0:5:15:0,15,162	0/0:6,0:6:6:0,6,59	./.:.:.:.:.	0/0:5,0:5:3:0,3,31	0/0:3,0:3:6:0,6,61	./.:.:.:.:.	./.:.:.:.:.	./.:.:.:.:.	1/1:0,4:4:3:26,3,0	1/1:0,2:2:6:65,6,0	./.:.:.:.:.	1/1:0,3:3:6:63,6,0	0/0:7,0:7:9:0,9,95	1/1:0,2:2:3:29,3,0	0/0:2,0:2:3:0,3,30	0/0:1,0:1:3:0,3,32	0/0:3,0:3:9:0,9,84	1/1:0,2:2:3:31,3,0	./.:.:.:.:.	./.:.:.:.:.	./.:.:.:.:.	./.:.:.:.:.	./.:.:.:.:.	./.:.:.:.:.	./.:.:.:.:.	0/0:32,0:32:27:0,27,308
chr1	1441091	.	G	A	3825.68	.	AC=60;AF=0.240;AN=250;BaseQRankSum=6.075;DP=596;Dels=0.00;FS=2.983;HaplotypeScore=0.0951;InbreedingCoeff=0.5910;MLEAC=55;MLEAF=0.220;MQ=57.12;MQ0=0;MQRankSum=2.611;QD=25.50;ReadPosRankSum=1.409	GT:AD:DP:GQ:PL	0/0:22,0:22:57:0,57,624	1/1:0,27:27:69:773,69,0	0/0:9,0:9:27:0,27,268	0/0:27,0:27:75:0,75,775	0/0:10,0:10:24:0,24,267	0/0:4,0:4:12:0,12,117	1/1:0,10:10:27:291,27,0	0/0:4,0:4:12:0,12,128	0/0:3,0:3:9:0,9,96	0/0:12,0:12:36:0,36,351	./.:.:.:.:.	0/0:11,0:11:27:0,27,303	0/0:11,0:11:33:0,33,326	1/1:0,1:1:3:32,3,0	1/1:0,18:18:54:554,54,0	0/0:5,0:5:12:0,12,136	0/0:9,0:9:24:0,24,254	0/0:1,0:1:3:0,3,30	1/1:0,4:4:9:106,9,0	1/1:0,1:1:3:31,3,0	0/0:1,0:1:3:0,3,32	0/0:7,0:7:21:0,21,203	1/1:0,9:9:27:281,27,0	0/0:14,0:14:39:0,39,400	./.:.:.:.:.	0/0:7,0:7:21:0,21,206	0/0:8,0:8:24:0,24,237	0/0:1,0:1:3:0,3,32	0/0:2,0:2:6:0,6,66	0/0:5,0:5:12:0,12,135	0/0:3,0:3:9:0,9,93	0/0:2,0:2:6:0,6,63	1/1:0,14:14:39:416,39,0	0/0:2,0:2:6:0,6,51	0/0:9,0:9:18:0,18,227	./.:.:.:.:.	0/0:6,0:6:18:0,18,184	0/0:6,0:6:12:0,12,148	0/0:1,0:1:3:0,3,30	./.:.:.:.:.	0/0:2,0:2:6:0,6,59	0/0:7,0:7:18:0,18,196	0/0:15,0:15:42:0,42,438	0/0:13,0:13:39:0,39,390	1/1:0,3:3:9:94,9,0	0/0:6,0:6:15:0,15,163	0/0:12,0:12:36:0,36,363	0/0:2,0:2:6:0,6,60	0/0:1,0:1:3:0,3,32	0/0:4,0:4:12:0,12,121	0/0:1,0:1:3:0,3,31	0/0:4,0:4:12:0,12,118	0/0:1,0:1:3:0,3,31	1/1:0,2:2:6:63,6,0	0/0:5,0:5:12:0,12,135	./.:.:.:.:.	./.:.:.:.:.	0/0:1,0:1:3:0,3,30	0/0:1,0:1:3:0,3,32	0/0:3,0:3:9:0,9,93	0/0:4,0:4:12:0,12,118	0/0:4,0:4:12:0,12,119	0/0:3,0:3:9:0,9,91	1/1:0,5:5:12:136,12,0	1/1:0,3:3:6:75,6,0	1/1:0,1:1:3:31,3,0	1/1:0,3:3:9:92,9,0	0/0:4,0:4:9:0,9,104	0/0:2,0:2:6:0,6,60	./.:.:.:.:.	./.:.:.:.:.	1/1:0,7:7:21:219,21,0	1/1:0,1:1:3:30,3,0	0/1:3,3:6:72:74,0,72	0/0:3,0:3:9:0,9,88	./.:.:.:.:.	0/0:3,0:3:6:0,6,75	1/1:0,2:2:6:65,6,0	./.:.:.:.:.	0/0:4,0:4:9:0,9,103	0/0:1,0:1:3:0,3,26	0/0:2,0:2:6:0,6,60	1/1:0,2:2:6:63,6,0	0/0:1,0:1:3:0,3,30	0/0:5,0:5:15:0,15,143	0/0:1,0:1:3:0,3,33	0/0:1,0:1:3:0,3,30	0/0:3,0:3:9:0,9,93	0/0:2,0:2:6:0,6,59	0/0:1,0:1:3:0,3,32	0/0:1,0:1:3:0,3,31	1/1:0,4:4:12:121,12,0	0/0:3,0:3:9:0,9,90	0/0:2,0:2:6:0,6,59	0/0:1,0:1:3:0,3,31	1/1:0,1:1:3:31,3,0	0/0:1,0:1:3:0,3,32	1/1:0,3:3:9:95,9,0	0/0:1,0:1:3:0,3,30	1/1:0,1:1:3:32,3,0	0/0:1,0:1:3:0,3,31	0/0:2,0:2:6:0,6,60	0/0:3,0:3:9:0,9,89	1/1:0,4:4:9:93,9,0	1/1:0,2:2:6:63,6,0	1/1:0,2:2:6:63,6,0	0/1:1,1:2:26:26,0,26	0/0:6,0:6:18:0,18,178	0/0:6,0:6:18:0,18,190	0/0:4,0:4:9:0,9,103	0/0:6,0:6:18:0,18,178	0/0:6,0:6:18:0,18,193	0/0:2,0:2:6:0,6,60	0/0:2,0:2:6:0,6,59	0/0:1,0:1:3:0,3,31	0/0:3,0:3:9:0,9,90	0/0:3,0:3:9:0,9,88	0/0:3,0:3:9:0,9,90	0/0:6,0:6:15:0,15,163	0/0:4,0:4:12:0,12,122	0/0:4,0:4:12:0,12,120	0/0:7,0:7:21:0,21,207	0/0:6,0:6:18:0,18,185	1/1:0,3:3:9:91,9,0	0/0:1,0:1:3:0,3,30	1/1:0,1:1:3:30,3,0	1/1:0,3:3:6:76,6,0	1/1:0,5:5:12:140,12,0	0/0:2,0:2:3:0,3,45	./.:.:.:.:.	0/0:2,0:2:3:0,3,45	./.:.:.:.:.	0/0:2,0:2:3:0,3,45	0/0:4,0:4:6:0,6,89	0/0:4,0:4:6:0,6,89	0/0:2,0:2:3:0,3,45	0/0:21,0:21:63:0,63,683
chr1	1442614	.	T	A	3441.62	.	AC=31;AF=0.117;AN=264;BaseQRankSum=-4.192;DP=1044;Dels=0.00;FS=1.109;HaplotypeScore=0.0985;InbreedingCoeff=0.5760;MLEAC=31;MLEAF=0.117;MQ=59.73;MQ0=1;MQRankSum=0.456;QD=24.41;ReadPosRankSum=-1.190	GT:AD:DP:GQ:PL	0/0:66,0:66:99:0,195,2070	0/0:31,0:31:84:0,84,903	0/0:19,0:19:48:0,48,540	0/0:40,0:40:99:0,120,1242	0/0:18,0:18:45:0,45,498	0/0:15,0:15:45:0,45,466	0/0:10,0:10:24:0,24,256	0/0:3,0:3:9:0,9,96	0/0:2,0:2:6:0,6,63	0/0:22,0:22:63:0,63,664	0/0:1,0:1:3:0,3,32	0/0:22,0:22:63:0,63,669	0/0:18,0:18:54:0,54,576	0/0:3,0:3:9:0,9,94	0/0:26,0:26:78:0,78,808	0/0:26,0:26:72:0,72,773	0/0:18,0:18:48:0,48,511	0/0:4,0:4:12:0,12,126	0/0:7,0:7:21:0,21,223	0/0:1,0:1:3:0,3,32	0/0:1,0:1:3:0,3,33	1/1:0,14:14:36:391,36,0	0/0:18,0:18:54:0,54,551	1/1:0,25:25:69:724,69,0	0/0:3,0:3:9:0,9,95	0/0:18,0:18:54:0,54,564	0/0:12,0:12:36:0,36,386	0/0:2,0:2:6:0,6,64	0/0:3,0:3:9:0,9,92	0/0:8,0:8:24:0,24,231	0/0:4,0:4:12:0,12,130	0/0:1,0:1:3:0,3,33	0/0:13,0:13:36:0,36,377	0/0:5,0:5:15:0,15,160	0/0:17,0:17:48:0,48,501	0/0:3,0:3:9:0,9,94	0/0:24,0:24:72:0,72,741	0/0:9,0:9:27:0,27,271	0/0:21,0:21:54:0,54,592	0/0:2,0:2:6:0,6,65	0/0:2,0:2:6:0,6,63	0/0:7,0:7:18:0,18,203	0/0:13,0:13:36:0,36,387	1/1:0,21:21:57:616,57,0	0/0:15,0:15:42:0,42,452	0/0:11,0:11:33:0,33,339	0/0:9,0:9:24:0,24,245	0/0:1,0:1:3:0,3,32	0/0:1,0:1:3:0,3,31	0/0:9,0:9:27:0,27,282	./.:.:.:.:.	0/0:6,0:6:15:0,15,168	0/0:7,0:7:21:0,21,218	0/0:2,0:2:6:0,6,59	0/1:4,5:9:96:121,0,96	0/0:2,0:2:6:0,6,64	1/1:0,6:6:18:178,18,0	1/1:0,8:8:24:246,24,0	0/0:3,0:3:9:0,9,92	0/1:5,1:6:12:12,0,135	0/0:1,0:1:3:0,3,31	0/0:3,0:3:9:0,9,92	0/0:13,0:13:39:0,39,391	0/0:2,0:2:6:0,6,58	0/0:7,0:7:21:0,21,221	0/0:4,0:4:12:0,12,124	0/0:2,0:2:6:0,6,62	0/0:7,0:7:21:0,21,217	0/0:5,0:5:12:0,12,140	0/0:3,0:3:9:0,9,92	0/0:2,0:2:6:0,6,65	0/0:6,0:6:18:0,18,183	0/0:5,0:5:15:0,15,152	0/1:1,2:3:23:52,0,23	1/1:0,5:5:15:153,15,0	0/0:7,0:7:21:0,21,223	0/0:5,0:5:9:0,9,121	0/0:2,0:2:6:0,6,62	1/1:0,4:4:12:118,12,0	0/0:6,0:6:9:0,9,134	0/0:1,0:1:3:0,3,32	0/0:2,0:2:6:0,6,60	0/0:8,0:8:24:0,24,250	0/0:8,0:8:24:0,24,245	0/0:3,0:3:9:0,9,97	0/0:4,0:4:12:0,12,117	0/0:3,0:3:9:0,9,91	0/0:2,0:2:6:0,6,59	0/0:5,0:5:15:0,15,156	0/0:3,0:3:9:0,9,95	0/0:3,0:3:9:0,9,95	0/0:5,0:5:9:0,9,119	0/0:2,0:2:6:0,6,63	0/0:1,0:1:3:0,3,28	0/0:3,0:3:9:0,9,98	0/0:3,0:3:9:0,9,97	0/0:6,0:6:18:0,18,201	0/0:4,0:4:6:0,6,89	0/0:7,0:7:21:0,21,214	0/0:2,0:2:6:0,6,62	0/0:2,0:2:6:0,6,62	0/0:2,0:2:6:0,6,61	0/0:6,0:6:18:0,18,184	0/0:1,0:1:3:0,3,31	0/0:5,0:5:9:0,9,121	0/0:7,0:7:15:0,15,187	0/0:2,0:2:6:0,6,65	0/0:11,0:11:33:0,33,343	./.:.:.:.:.	0/0:4,0:4:12:0,12,124	0/0:15,0:15:45:0,45,460	./.:.:.:.:.	0/0:8,0:8:18:0,18,212	0/0:3,0:3:9:0,9,95	0/0:2,0:2:6:0,6,62	0/0:10,0:10:30:0,30,315	0/0:1,0:1:3:0,3,31	./.:.:.:.:.	1/1:0,3:3:9:92,9,0	1/1:0,3:3:9:93,9,0	1/1:0,6:6:18:176,18,0	1/1:0,9:9:27:274,27,0	1/1:0,7:7:21:215,21,0	0/0:5,0:5:15:0,15,160	1/1:0,7:7:21:206,21,0	0/0:6,0:6:18:0,18,184	0/0:1,0:1:3:0,3,32	0/0:9,0:9:27:0,27,289	1/1:0,5:5:15:154,15,0	./.:.:.:.:.	0/0:4,0:4:9:0,9,108	0/0:2,0:2:3:0,3,45	0/0:6,0:6:15:0,15,170	0/0:3,0:3:6:0,6,73	0/0:6,0:6:12:0,12,153	0/0:1,0:1:3:0,3,32	0/0:22,0:22:66:0,66,761
chr1	1443479	.	G	A	7583.23	.	AC=39;AF=0.150;AN=260;BaseQRankSum=-6.369;DP=1239;Dels=0.00;FS=0.000;HaplotypeScore=0.1278;InbreedingCoeff=0.7032;MLEAC=37;MLEAF=0.142;MQ=59.79;MQ0=0;MQRankSum=-0.518;QD=28.72;ReadPosRankSum=0.410	GT:AD:DP:GQ:PL	1/1:0,77:77:99:2502,232,0	1/1:0,19:19:57:587,57,0	0/0:29,0:29:84:0,84,919	0/0:51,0:51:99:0,153,1657	0/0:19,0:19:57:0,57,619	0/0:25,0:25:72:0,72,786	0/0:20,0:20:57:0,57,627	0/0:4,0:4:12:0,12,127	0/0:2,0:2:6:0,6,64	0/0:27,0:27:81:0,81,862	0/0:4,0:4:12:0,12,128	0/0:21,0:21:63:0,63,672	0/0:16,0:16:45:0,45,498	0/0:4,0:4:12:0,12,124	0/0:18,0:18:51:0,51,556	0/0:30,0:30:90:0,90,965	0/0:21,0:21:63:0,63,661	0/1:2,1:3:23:23,0,55	1/1:0,30:30:78:869,78,0	0/0:15,0:15:45:0,45,473	0/0:6,0:6:18:0,18,203	0/0:24,0:24:66:0,66,733	0/0:24,0:24:66:0,66,714	0/0:24,0:24:72:0,72,774	0/0:4,0:4:12:0,12,125	0/0:20,0:20:60:0,60,650	1/1:0,20:20:57:605,57,0	0/0:4,0:4:12:0,12,130	0/0:2,0:2:6:0,6,69	0/0:19,0:19:51:0,51,566	0/0:10,0:10:30:0,30,329	0/0:3,0:3:9:0,9,96	0/0:35,0:35:96:0,96,1061	0/0:3,0:3:9:0,9,102	0/0:25,0:25:63:0,63,719	1/1:0,8:8:24:253,24,0	1/1:0,27:27:78:816,78,0	1/1:0,13:13:36:387,36,0	0/0:21,0:21:63:0,63,666	1/1:0,2:2:6:65,6,0	0/0:4,0:4:12:0,12,136	0/0:10,0:10:30:0,30,317	1/1:0,18:18:54:556,54,0	0/0:23,0:23:57:0,57,661	0/0:17,0:17:45:0,45,498	0/0:25,0:25:60:0,60,678	0/0:15,0:15:42:0,42,462	0/0:4,0:4:12:0,12,134	0/0:3,0:3:9:0,9,95	0/0:6,0:6:12:0,12,152	0/0:5,0:5:15:0,15,151	0/0:5,0:5:15:0,15,162	0/0:6,0:6:18:0,18,193	1/1:0,5:5:12:140,12,0	0/0:6,0:6:15:0,15,174	0/0:4,0:4:12:0,12,121	0/0:3,0:3:9:0,9,94	0/0:7,0:7:21:0,21,225	0/0:1,0:1:3:0,3,33	0/0:7,0:7:21:0,21,223	0/0:4,0:4:12:0,12,130	0/0:6,0:6:18:0,18,189	0/0:9,0:9:24:0,24,246	0/0:1,0:1:3:0,3,33	0/0:3,0:3:9:0,9,98	0/0:5,0:5:15:0,15,163	0/0:5,0:5:15:0,15,161	0/0:4,0:4:12:0,12,123	0/0:5,0:5:15:0,15,161	0/0:5,0:5:15:0,15,159	0/0:4,0:4:12:0,12,122	1/1:0,6:6:15:172,15,0	0/0:1,0:1:3:0,3,32	0/0:9,0:9:24:0,24,264	0/0:7,0:7:18:0,18,202	0/0:1,0:1:3:0,3,32	0/0:2,0:2:6:0,6,62	0/0:2,0:2:6:0,6,65	0/0:3,0:3:9:0,9,95	1/1:0,3:3:9:94,9,0	1/1:0,6:6:18:189,18,0	0/0:3,0:3:9:0,9,95	0/1:1,2:3:23:54,0,23	./.:.:.:.:.	0/1:1,3:4:18:82,0,18	0/0:6,0:6:18:0,18,201	0/0:3,0:3:9:0,9,98	1/1:0,6:6:18:185,18,0	0/0:5,0:5:15:0,15,163	0/0:7,0:7:21:0,21,222	0/0:5,0:5:15:0,15,158	0/0:4,0:4:12:0,12,130	0/0:5,0:5:15:0,15,161	./.:.:.:.:.	0/0:2,0:2:6:0,6,63	0/0:4,0:4:12:0,12,123	0/0:7,0:7:21:0,21,228	0/0:2,0:2:6:0,6,65	0/0:3,0:3:9:0,9,97	0/0:1,0:1:3:0,3,32	0/0:12,0:12:36:0,36,383	0/0:4,0:4:12:0,12,130	0/0:2,0:2:6:0,6,64	0/0:3,0:3:9:0,9,94	0/0:1,0:1:3:0,3,33	0/0:5,0:5:12:0,12,144	0/0:5,0:5:15:0,15,157	0/0:9,0:9:27:0,27,286	1/1:0,3:3:9:95,9,0	0/0:6,0:6:18:0,18,188	1/1:0,5:5:15:158,15,0	1/1:0,3:3:9:95,9,0	1/1:0,3:3:9:93,9,0	0/0:6,0:6:18:0,18,192	0/0:4,0:4:12:0,12,134	0/0:4,0:4:12:0,12,129	./.:.:.:.:.	0/0:5,0:5:15:0,15,158	0/0:6,0:6:12:0,12,153	0/0:6,0:6:18:0,18,181	0/0:6,0:6:18:0,18,195	0/0:6,0:6:18:0,18,185	0/0:3,0:3:9:0,9,98	0/0:4,0:4:12:0,12,126	0/0:4,0:4:12:0,12,126	0/0:2,0:2:6:0,6,65	0/0:5,0:5:12:0,12,140	0/0:6,0:6:18:0,18,196	0/0:7,0:7:21:0,21,227	./.:.:.:.:.	./.:.:.:.:.	./.:.:.:.:.	./.:.:.:.:.	0/0:2,0:2:3:0,3,32	0/0:3,0:3:6:0,6,76	0/0:6,0:6:9:0,9,134	0/0:29,0:29:87:0,87,984
chr1	1444534	.	G	T	1652.75	.	AC=25;AF=0.095;AN=262;BaseQRankSum=-0.983;DP=837;Dels=0.00;FS=0.000;HaplotypeScore=0.0675;InbreedingCoeff=0.4829;MLEAC=21;MLEAF=0.080;MQ=59.84;MQ0=0;MQRankSum=0.686;QD=24.31;ReadPosRankSum=-1.982	GT:AD:DP:GQ:PL	0/0:56,0:56:99:0,168,1785	0/0:18,0:18:54:0,54,571	0/0:10,0:10:27:0,27,298	0/0:40,0:40:99:0,114,1225	0/0:23,0:23:69:0,69,726	0/0:11,0:11:33:0,33,347	0/0:7,0:7:21:0,21,216	0/0:5,0:5:15:0,15,163	0/0:1,0:1:3:0,3,33	0/0:12,0:12:36:0,36,383	0/0:1,0:1:3:0,3,32	0/0:20,0:20:57:0,57,615	0/0:11,0:11:33:0,33,352	0/0:3,0:3:6:0,6,67	0/0:19,0:19:57:0,57,599	0/0:9,0:9:27:0,27,282	0/0:10,0:10:30:0,30,302	0/0:2,0:2:6:0,6,65	0/0:8,0:8:24:0,24,249	1/1:0,2:2:6:57,6,0	0/0:1,0:1:3:0,3,36	0/0:5,0:5:15:0,15,157	1/1:0,8:8:24:252,24,0	0/0:16,0:16:48:0,48,521	0/0:3,0:3:9:0,9,101	0/0:12,0:12:36:0,36,373	0/0:16,0:16:45:0,45,491	0/0:1,0:1:3:0,3,32	0/0:2,0:2:6:0,6,66	0/0:13,0:13:33:0,33,363	0/0:5,0:5:15:0,15,144	0/0:4,0:4:12:0,12,129	0/0:15,0:15:39:0,39,449	0/0:6,0:6:15:0,15,162	0/0:16,0:16:45:0,45,495	0/0:4,0:4:12:0,12,133	0/0:17,0:17:48:0,48,518	0/0:12,0:12:33:0,33,359	0/0:11,0:11:33:0,33,348	0/0:1,0:1:3:0,3,33	0/0:4,0:4:12:0,12,132	0/0:11,0:11:33:0,33,338	0/0:11,0:11:30:0,30,316	0/0:14,0:14:39:0,39,402	1/1:0,18:18:48:528,48,0	0/0:12,0:12:36:0,36,380	0/0:7,0:7:21:0,21,225	0/0:1,0:1:3:0,3,32	0/0:2,0:2:6:0,6,61	./.:.:.:.:.	0/0:1,0:1:3:0,3,31	0/0:4,0:4:9:0,9,111	0/0:4,0:4:12:0,12,126	0/0:2,0:2:6:0,6,61	0/0:4,0:4:9:0,9,109	0/0:4,0:4:12:0,12,120	0/0:1,0:1:3:0,3,32	0/0:5,0:5:15:0,15,158	0/0:2,0:2:6:0,6,61	0/0:1,0:1:3:0,3,32	0/0:4,0:4:12:0,12,124	0/0:3,0:3:9:0,9,95	0/0:11,0:11:30:0,30,327	0/0:2,0:2:6:0,6,61	0/0:3,0:3:9:0,9,95	0/0:6,0:6:15:0,15,169	0/0:3,0:3:9:0,9,92	0/0:1,0:1:3:0,3,32	0/0:3,0:3:9:0,9,96	./.:.:.:.:.	0/0:1,0:1:3:0,3,32	0/0:1,0:1:3:0,3,31	1/1:0,1:1:3:30,3,0	0/1:4,6:10:97:155,0,97	0/0:5,0:5:15:0,15,157	0/0:2,0:2:6:0,6,64	0/0:3,0:3:6:0,6,74	1/1:0,1:1:3:32,3,0	0/0:2,0:2:6:0,6,64	0/0:3,0:3:6:0,6,76	./.:.:.:.:.	0/0:1,0:1:3:0,3,31	0/0:6,0:6:18:0,18,190	0/0:1,0:1:3:0,3,31	0/0:1,0:1:3:0,3,31	0/0:5,0:5:15:0,15,157	0/0:5,0:5:15:0,15,158	0/0:3,0:3:9:0,9,95	0/0:5,0:5:15:0,15,160	0/0:5,0:5:15:0,15,161	0/0:1,0:1:3:0,3,32	./.:.:.:.:.	0/0:1,0:1:3:0,3,33	./.:.:.:.:.	0/0:2,0:2:6:0,6,67	0/0:5,0:5:15:0,15,161	0/0:2,0:2:6:0,6,63	./.:.:.:.:.	0/0:2,0:2:6:0,6,67	0/0:2,0:2:6:0,6,63	0/0:4,0:4:12:0,12,130	0/0:3,0:3:9:0,9,97	0/0:3,0:3:9:0,9,95	1/1:0,5:5:15:156,15,0	1/1:0,4:4:12:126,12,0	1/1:0,3:3:9:91,9,0	0/0:7,0:7:21:0,21,231	0/0:9,0:9:24:0,24,269	0/0:2,0:2:6:0,6,67	0/0:3,0:3:9:0,9,89	0/0:5,0:5:15:0,15,158	0/0:2,0:2:6:0,6,67	0/0:11,0:11:33:0,33,351	0/0:1,0:1:3:0,3,32	0/0:4,0:4:12:0,12,126	0/0:4,0:4:12:0,12,122	0/0:4,0:4:12:0,12,127	0/0:8,0:8:24:0,24,253	0/0:5,0:5:15:0,15,158	0/0:4,0:4:12:0,12,126	0/0:3,0:3:9:0,9,96	0/0:3,0:3:9:0,9,92	0/0:3,0:3:9:0,9,97	1/1:0,1:1:3:32,3,0	0/0:2,0:2:6:0,6,62	1/1:0,5:5:15:161,15,0	1/1:0,1:1:3:31,3,0	1/1:0,9:9:27:289,27,0	0/0:4,0:4:12:0,12,124	0/0:2,0:2:3:0,3,45	0/0:10,0:10:21:0,21,260	0/0:4,0:4:6:0,6,89	0/0:10,0:10:18:0,18,243	0/0:5,0:5:9:0,9,121	0/0:1,0:1:3:0,3,32	0/0:2,0:2:6:0,6,64	0/0:25,0:25:75:0,75,850
chr1	1448244	.	T	C	1050.33	.	AC=40;AF=0.204;AN=196;BaseQRankSum=-2.307;DP=385;Dels=0.00;FS=14.548;HaplotypeScore=0.0499;InbreedingCoeff=0.4408;MLEAC=35;MLEAF=0.179;MQ=39.32;MQ0=3;MQRankSum=1.652;QD=18.43;ReadPosRankSum=-0.829	GT:AD:DP:GQ:PL	0/0:20,0:20:51:0,51,557	0/0:11,0:11:24:0,24,252	0/0:3,0:3:9:0,9,92	0/0:15,0:15:33:0,33,373	0/0:8,0:8:9:0,9,86	1/1:0,9:9:18:228,18,0	1/1:0,3:3:9:89,9,0	./.:.:.:.:.	0/0:1,0:1:3:0,3,32	0/0:7,0:7:9:0,9,96	0/0:1,0:1:3:0,3,33	0/0:4,0:4:9:0,9,89	0/0:5,0:5:3:0,3,32	./.:.:.:.:.	1/1:0,5:5:12:122,12,0	0/0:1,0:1:3:0,3,32	0/0:10,0:10:15:0,15,166	./.:.:.:.:.	1/1:0,2:2:6:47,6,0	./.:.:.:.:.	0/0:1,0:1:3:0,3,34	0/0:8,0:8:18:0,18,198	1/1:0,3:3:6:61,6,0	0/0:10,0:10:12:0,12,128	0/0:1,0:1:3:0,3,31	0/0:12,0:12:30:0,30,304	0/0:10,0:10:24:0,24,245	0/0:3,0:3:9:0,9,85	0/0:2,0:2:3:0,3,33	0/0:8,0:8:9:0,9,107	./.:.:.:.:.	0/0:1,0:1:3:0,3,30	./.:.:.:.:.	0/0:1,0:1:3:0,3,32	0/0:7,0:7:12:0,12,107	0/1:1,1:2:26:26,0,26	0/0:8,0:8:15:0,15,184	0/0:5,0:5:15:0,15,155	0/0:4,0:4:3:0,3,30	0/0:1,0:1:3:0,3,28	0/0:3,0:3:9:0,9,100	0/0:2,0:2:6:0,6,63	0/0:6,0:6:15:0,15,153	0/0:3,0:3:6:0,6,65	1/1:0,5:5:12:122,12,0	0/0:11,0:11:24:0,24,276	0/0:7,0:7:9:0,9,92	./.:.:.:.:.	0/0:1,0:1:3:0,3,30	0/0:3,0:3:6:0,6,75	0/0:1,0:1:3:0,3,31	./.:.:.:.:.	0/0:2,0:2:3:0,3,32	1/1:0,2:2:6:61,6,0	./.:.:.:.:.	./.:.:.:.:.	./.:.:.:.:.	0/0:1,0:1:3:0,3,31	0/0:3,0:3:9:0,9,75	0/0:3,0:3:3:0,3,30	0/0:1,0:1:3:0,3,32	0/0:2,0:2:3:0,3,31	0/0:6,0:6:15:0,15,167	1/1:0,1:1:3:30,3,0	1/1:0,3:3:9:86,9,0	1/1:0,2:2:6:61,6,0	./.:.:.:.:.	0/0:4,0:4:12:0,12,121	0/0:2,0:2:6:0,6,61	0/0:1,0:1:3:0,3,32	0/0:1,0:1:3:0,3,30	./.:.:.:.:.	1/1:0,4:4:3:28,3,0	0/1:1,3:4:23:52,0,23	./.:.:.:.:.	./.:.:.:.:.	0/0:6,0:6:12:0,12,128	1/1:0,1:1:3:32,3,0	0/0:2,0:2:6:0,6,63	0/0:5,0:5:15:0,15,155	0/0:2,0:2:3:0,3,33	./.:.:.:.:.	0/0:3,0:3:9:0,9,97	0/0:3,0:3:6:0,6,75	0/0:1,0:1:3:0,3,31	0/0:2,0:2:6:0,6,61	./.:.:.:.:.	./.:.:.:.:.	0/0:2,0:2:3:0,3,44	0/0:2,0:2:6:0,6,66	0/0:2,0:2:3:0,3,30	./.:.:.:.:.	0/0:3,0:3:6:0,6,66	./.:.:.:.:.	0/0:2,0:2:6:0,6,61	1/1:0,2:2:6:59,6,0	0/0:1,0:1:3:0,3,33	./.:.:.:.:.	0/0:2,0:2:6:0,6,59	1/1:0,1:1:3:30,3,0	./.:.:.:.:.	./.:.:.:.:.	./.:.:.:.:.	./.:.:.:.:.	./.:.:.:.:.	1/1:0,3:3:6:61,6,0	1/1:0,1:1:3:31,3,0	0/0:3,0:3:3:0,3,32	./.:.:.:.:.	0/0:1,0:1:3:0,3,24	0/0:2,0:2:6:0,6,61	./.:.:.:.:.	0/0:4,0:4:9:0,9,93	0/0:3,0:3:9:0,9,95	0/0:4,0:4:12:0,12,126	./.:.:.:.:.	0/0:3,0:3:6:0,6,61	./.:.:.:.:.	0/0:3,0:3:6:0,6,64	./.:.:.:.:.	0/0:4,0:4:3:0,3,45	./.:.:.:.:.	0/0:3,0:3:9:0,9,91	./.:.:.:.:.	0/0:2,0:2:6:0,6,61	1/1:0,2:2:6:61,6,0	1/1:0,1:1:3:31,3,0	1/1:0,1:1:3:32,3,0	0/0:1,0:1:3:0,3,31	./.:.:.:.:.	./.:.:.:.:.	./.:.:.:.:.	0/0:2,0:2:3:0,3,44	./.:.:.:.:.	./.:.:.:.:.	./.:.:.:.:.	0/0:15,0:15:42:0,42,485
chr1	1450221	.	T	C	2582.1	.	AC=44;AF=0.188;AN=234;BaseQRankSum=7.225;DP=982;Dels=0.00;FS=0.452;HaplotypeScore=0.0747;InbreedingCoeff=0.5524;MLEAC=40;MLEAF=0.171;MQ=29.78;MQ0=23;MQRankSum=3.857;QD=14.93;ReadPosRankSum=0.261	GT:AD:DP:GQ:PL	0/0:36,0:36:90:0,90,923	0/0:25,0:25:48:0,48,496	1/1:5,12:17:36:379,36,0	0/0:39,0:39:84:0,84,859	0/0:15,0:15:24:0,24,242	0/0:7,0:7:12:0,12,121	0/0:14,0:14:18:0,18,182	0/0:2,0:2:3:0,3,28	1/1:1,1:2:3:24,3,0	0/0:21,0:21:36:0,36,364	./.:.:.:.:.	0/1:8,7:15:6:194,0,6	0/0:15,0:15:21:0,21,229	./.:.:.:.:.	0/0:21,0:21:42:0,42,441	0/0:11,0:11:21:0,21,214	0/0:26,0:26:51:0,51,520	./.:.:.:.:.	0/0:6,0:6:12:0,12,138	./.:.:.:.:.	./.:.:.:.:.	0/0:6,0:6:6:0,6,65	0/0:17,0:17:24:0,24,248	0/0:18,0:18:39:0,39,398	1/1:0,1:1:3:28,3,0	1/1:10,16:26:21:485,21,0	0/0:21,0:21:39:0,39,380	0/0:2,0:2:3:0,3,32	0/0:2,0:2:3:0,3,29	0/0:18,0:18:33:0,33,331	0/0:1,0:1:3:0,3,28	0/0:2,0:2:6:0,6,70	0/0:12,0:12:12:0,12,119	0/0:6,0:6:9:0,9,91	0/0:21,0:21:27:0,27,275	0/0:2,0:2:3:0,3,31	0/0:29,0:29:54:0,54,552	0/0:9,0:9:15:0,15,150	0/0:14,0:14:15:0,15,147	./.:.:.:.:.	./.:.:.:.:.	0/0:13,0:13:21:0,21,214	0/0:23,0:23:36:0,36,386	0/0:20,0:20:45:0,45,469	0/0:18,0:18:33:0,33,327	0/1:13,3:16:43:43,0,133	1/1:6,6:12:18:190,18,0	1/1:0,4:4:9:97,9,0	0/0:4,0:4:3:0,3,32	./.:.:.:.:.	1/1:2,2:4:6:63,6,0	1/1:2,3:5:9:100,9,0	0/0:2,0:2:3:0,3,31	0/0:3,0:3:3:0,3,32	./.:.:.:.:.	./.:.:.:.:.	0/0:5,0:5:6:0,6,63	0/0:4,0:4:6:0,6,61	0/0:2,0:2:3:0,3,30	1/1:2,4:6:12:130,12,0	0/0:4,0:4:9:0,9,89	0/0:5,0:5:3:0,3,31	0/0:6,0:6:9:0,9,91	0/0:3,0:3:3:0,3,31	0/0:4,0:4:12:0,12,122	0/0:3,0:3:3:0,3,31	0/0:3,0:3:3:0,3,31	0/0:11,0:11:18:0,18,186	0/0:7,0:7:18:0,18,180	./.:.:.:.:.	1/1:4,1:5:3:31,3,0	0/0:2,0:2:3:0,3,31	0/0:4,0:4:3:0,3,31	0/0:14,0:14:27:0,27,278	0/0:3,0:3:9:0,9,90	1/1:2,2:4:6:63,6,0	1/1:2,4:6:12:126,12,0	0/0:3,0:3:3:0,3,31	0/0:1,0:1:3:0,3,30	0/0:3,0:3:6:0,6,59	0/0:2,0:2:3:0,3,31	./.:.:.:.:.	1/1:0,5:5:12:121,12,0	0/0:3,0:3:3:0,3,32	0/0:6,0:6:18:0,18,168	./.:.:.:.:.	0/0:5,0:5:9:0,9,95	0/0:2,0:2:3:0,3,33	0/0:6,0:6:9:0,9,92	0/0:5,0:5:12:0,12,128	0/0:3,0:3:9:0,9,90	0/0:4,0:4:3:0,3,31	0/0:5,0:5:9:0,9,91	0/0:1,0:1:3:0,3,31	./.:.:.:.:.	./.:.:.:.:.	./.:.:.:.:.	./.:.:.:.:.	0/0:1,0:1:3:0,3,30	0/0:5,0:5:12:0,12,122	0/0:5,0:5:6:0,6,67	./.:.:.:.:.	./.:.:.:.:.	0/0:4,0:4:6:0,6,61	0/0:4,0:4:6:0,6,61	0/0:1,0:1:3:0,3,31	0/0:1,0:1:3:0,3,27	0/0:4,0:4:9:0,9,87	0/0:1,0:1:3:0,3,32	1/1:0,1:1:3:32,3,0	1/1:0,5:5:15:155,15,0	0/0:1,0:1:3:0,3,32	0/0:8,0:8:9:0,9,93	0/0:3,0:3:6:0,6,61	0/0:7,0:7:12:0,12,122	0/0:7,0:7:12:0,12,126	0/0:4,0:4:12:0,12,117	1/1:1,3:4:9:92,9,0	0/0:4,0:4:9:0,9,94	0/0:9,0:9:12:0,12,133	0/0:10,0:10:15:0,15,158	0/0:9,0:9:6:0,6,61	0/0:3,0:3:3:0,3,32	0/0:5,0:5:12:0,12,126	0/0:2,0:2:6:0,6,61	0/0:4,0:4:9:0,9,93	0/0:4,0:4:9:0,9,89	0/0:2,0:2:6:0,6,65	0/0:5,0:5:9:0,9,90	1/1:1,4:5:12:128,12,0	1/1:1,8:9:15:198,15,0	0/0:6,0:6:15:0,15,159	1/1:0,8:9:3:45,3,0	./.:.:.:.:.	1/1:2,4:6:9:109,9,0	1/1:0,6:6:9:134,9,0	0/0:38,0:38:84:0,84,881
chr1	1450365	.	A	C	1868.51	.	AC=47;AF=0.222;AN=212;BaseQRankSum=-0.809;DP=618;Dels=0.00;FS=1.141;HaplotypeScore=0.2453;InbreedingCoeff=0.5429;MLEAC=42;MLEAF=0.198;MQ=26.97;MQ0=24;MQRankSum=-3.201;QD=17.97;ReadPosRankSum=-0.155	GT:AD:DP:GQ:PL	0/0:37,0:37:33:0,33,340	0/0:20,0:20:42:0,42,441	0/0:5,0:5:12:0,12,126	0/0:24,0:24:57:0,57,597	0/0:11,0:11:24:0,24,252	1/1:0,4:4:12:126,12,0	1/1:0,8:8:15:159,15,0	./.:.:.:.:.	0/0:2,0:2:3:0,3,31	0/0:13,0:13:18:0,18,187	./.:.:.:.:.	0/0:8,0:8:15:0,15,156	0/0:11,0:11:18:0,18,184	./.:.:.:.:.	1/1:4,10:14:30:322,30,0	./.:.:.:.:.	0/0:11,0:11:18:0,18,183	./.:.:.:.:.	1/1:0,3:3:9:93,9,0	1/1:0,1:3:3:30,3,0	0/0:1,0:1:3:0,3,25	0/0:5,0:5:3:0,3,31	1/1:0,8:8:15:153,15,0	0/0:11,0:11:12:0,12,126	./.:.:.:.:.	0/0:10,0:10:21:0,21,216	0/0:9,0:9:21:0,21,214	./.:.:.:.:.	0/0:2,0:2:3:0,3,28	0/0:10,0:10:18:0,18,186	./.:.:.:.:.	./.:.:.:.:.	./.:.:.:.:.	./.:.:.:.:.	0/0:8,0:8:12:0,12,124	./.:.:.:.:.	0/0:19,0:19:48:0,48,490	0/0:7,0:7:21:0,21,216	0/0:6,0:6:18:0,18,186	./.:.:.:.:.	0/0:2,0:2:6:0,6,61	0/0:7,0:7:12:0,12,126	0/0:9,0:9:12:0,12,122	0/0:13,0:13:27:0,27,278	1/1:0,15:15:33:335,33,0	0/0:6,0:6:15:0,15,158	0/0:2,0:2:3:0,3,32	./.:.:.:.:.	0/0:1,0:1:3:0,3,30	./.:.:.:.:.	0/0:2,0:2:6:0,6,65	0/0:2,0:2:6:0,6,57	0/0:3,0:3:3:0,3,32	1/1:0,1:1:3:32,3,0	0/0:2,0:2:3:0,3,32	0/0:2,0:2:3:0,3,25	0/0:5,0:5:6:0,6,62	0/0:6,0:6:9:0,9,94	0/0:1,0:1:3:0,3,32	0/0:4,0:4:9:0,9,90	0/0:6,0:6:9:0,9,91	0/0:3,0:3:9:0,9,95	0/0:5,0:5:3:0,3,32	1/1:0,2:2:3:32,3,0	1/1:0,4:5:12:126,12,0	1/1:0,2:2:6:58,6,0	./.:.:.:.:.	./.:.:.:.:.	0/0:4,0:4:6:0,6,63	./.:.:.:.:.	0/0:2,0:2:3:0,3,32	1/1:0,1:1:3:34,3,0	./.:.:.:.:.	0/1:4,1:5:24:24,0,26	0/0:1,0:3:3:0,3,31	0/0:2,0:2:6:0,6,62	./.:.:.:.:.	1/1:0,3:3:3:27,3,0	0/0:2,0:2:6:0,6,63	0/0:1,0:2:3:0,3,32	./.:.:.:.:.	0/0:2,0:2:6:0,6,62	0/0:3,0:3:6:0,6,60	0/0:3,0:3:3:0,3,31	0/0:4,0:4:12:0,12,126	0/0:3,0:3:6:0,6,63	0/0:2,0:2:3:0,3,32	0/0:3,0:3:3:0,3,27	0/0:4,0:4:12:0,12,122	0/0:3,0:3:3:0,3,32	0/0:5,0:5:12:0,12,122	1/1:0,2:2:6:63,6,0	0/0:2,0:2:6:0,6,65	./.:.:.:.:.	0/0:4,0:4:9:0,9,91	./.:.:.:.:.	./.:.:.:.:.	1/1:0,2:2:6:62,6,0	0/0:1,0:1:3:0,3,30	1/1:0,1:1:3:32,3,0	1/1:0,6:6:6:59,6,0	0/0:2,0:2:6:0,6,58	0/0:1,0:1:3:0,3,32	1/1:0,4:4:9:89,9,0	1/1:0,1:1:3:29,3,0	1/1:0,3:3:9:93,9,0	./.:.:.:.:.	0/0:5,0:5:12:0,12,122	./.:.:.:.:.	./.:.:.:.:.	0/0:3,0:3:9:0,9,93	./.:.:.:.:.	0/0:7,0:7:21:0,21,215	0/0:6,0:6:15:0,15,155	0/0:4,0:4:12:0,12,124	0/0:1,0:3:3:0,3,33	0/0:1,0:1:3:0,3,32	0/0:7,0:7:6:0,6,61	./.:.:.:.:.	0/0:1,0:1:3:0,3,32	0/0:3,0:3:9:0,9,92	0/0:3,0:3:6:0,6,64	0/0:4,0:4:9:0,9,94	1/1:0,3:3:9:97,9,0	0/0:2,0:2:3:0,3,31	./.:.:.:.:.	1/1:0,2:2:3:32,3,0	1/1:2,4:6:12:124,12,0	0/0:3,0:3:6:0,6,63	0/0:3,0:3:6:0,6,77	0/0:4,0:4:6:0,6,76	0/0:3,0:3:6:0,6,75	0/0:8,0:8:6:0,6,89	./.:.:.:.:.	0/0:4,0:4:6:0,6,61	0/0:8,0:8:9:0,9,134	0/0:27,0:27:57:0,57,653
chr1	1480183	.	G	A	19266.2	.	AC=209;AF=0.850;AN=246;BaseQRankSum=-2.156;DP=850;Dels=0.00;FS=13.348;HaplotypeScore=0.1160;InbreedingCoeff=0.5894;MLEAC=215;MLEAF=0.874;MQ=42.18;MQ0=38;MQRankSum=-1.517;QD=26.36;ReadPosRankSum=0.231	GT:AD:DP:GQ:PL	1/1:0,49:49:99:1374,129,0	1/1:0,18:18:45:462,45,0	1/1:0,23:23:57:610,57,0	1/1:0,35:35:81:842,81,0	1/1:0,13:13:39:401,39,0	1/1:0,17:17:45:447,45,0	1/1:0,22:22:57:570,57,0	1/1:0,2:2:6:63,6,0	1/1:0,1:1:3:33,3,0	1/1:0,12:12:33:338,33,0	1/1:0,5:5:12:125,12,0	0/0:11,0:11:33:0,33,347	1/1:0,12:12:30:303,30,0	1/1:0,2:2:6:58,6,0	1/1:0,8:8:21:220,21,0	1/1:0,19:19:48:496,48,0	1/1:0,11:11:24:236,24,0	1/1:0,4:4:12:119,12,0	1/1:0,6:6:15:167,15,0	1/1:0,9:9:27:270,27,0	1/1:0,6:6:15:160,15,0	0/0:23,0:23:54:0,54,577	1/1:0,12:12:36:378,36,0	1/1:0,11:11:30:318,30,0	1/1:0,4:4:12:130,12,0	1/1:0,15:15:45:451,45,0	1/1:0,7:7:15:153,15,0	1/1:0,7:7:21:222,21,0	1/1:0,1:1:3:32,3,0	1/1:0,21:21:57:569,57,0	1/1:0,3:3:9:95,9,0	1/1:0,5:5:15:165,15,0	1/1:0,23:23:66:674,66,0	./.:.:.:.:.	1/1:0,14:14:33:354,33,0	1/1:0,3:3:9:96,9,0	1/1:0,13:13:36:369,36,0	1/1:0,6:6:12:122,12,0	1/1:0,9:9:27:284,27,0	1/1:0,4:4:6:65,6,0	1/1:0,4:4:9:93,9,0	1/1:0,9:9:27:268,27,0	1/1:0,6:6:15:151,15,0	1/1:0,10:10:24:241,24,0	1/1:0,18:18:39:408,39,0	1/1:0,19:19:45:479,45,0	1/1:0,8:8:6:64,6,0	0/0:3,0:3:6:0,6,65	1/1:0,1:1:3:31,3,0	1/1:0,3:3:9:94,9,0	./.:.:.:.:.	1/1:0,2:2:3:32,3,0	1/1:0,3:3:9:92,9,0	1/1:0,2:2:3:32,3,0	0/0:5,0:5:15:0,15,153	1/1:0,1:1:3:31,3,0	0/0:4,0:4:12:0,12,129	0/0:5,0:5:12:0,12,130	1/1:0,2:2:6:61,6,0	0/0:7,0:7:21:0,21,227	./.:.:.:.:.	1/1:0,5:5:12:121,12,0	1/1:0,10:10:21:231,21,0	1/1:0,3:3:9:97,9,0	1/1:0,6:6:12:139,12,0	1/1:0,1:1:3:32,3,0	1/1:0,2:2:3:32,3,0	1/1:0,6:6:15:157,15,0	1/1:0,3:3:9:94,9,0	1/1:0,3:3:9:92,9,0	1/1:0,1:1:3:32,3,0	1/1:0,1:1:3:31,3,0	1/1:0,3:3:9:92,9,0	0/0:1,0:1:3:0,3,34	0/0:5,0:5:9:0,9,121	1/1:0,3:3:6:64,6,0	0/0:4,0:4:12:0,12,123	1/1:0,3:3:9:96,9,0	0/0:3,0:3:9:0,9,99	./.:.:.:.:.	./.:.:.:.:.	./.:.:.:.:.	1/1:0,3:3:9:95,9,0	1/1:0,7:7:15:153,15,0	./.:.:.:.:.	1/1:0,7:7:21:227,21,0	./.:.:.:.:.	1/1:0,2:2:3:31,3,0	1/1:0,3:3:9:93,9,0	1/1:0,3:3:3:33,3,0	1/1:0,4:4:12:126,12,0	1/1:0,5:5:15:157,15,0	1/1:0,6:6:18:185,18,0	1/1:0,5:5:15:158,15,0	1/1:0,3:3:9:96,9,0	1/1:0,2:2:6:62,6,0	1/1:0,7:7:21:220,21,0	1/1:0,1:1:3:32,3,0	1/1:0,1:1:3:31,3,0	1/1:0,2:2:6:61,6,0	1/1:0,8:8:21:217,21,0	./.:.:.:.:.	1/1:0,6:6:15:153,15,0	1/1:0,2:2:6:61,6,0	1/1:0,3:3:9:92,9,0	1/1:0,3:3:9:93,9,0	1/1:0,8:8:24:263,24,0	1/1:0,8:8:21:218,21,0	1/1:0,3:3:9:95,9,0	1/1:0,3:3:9:89,9,0	1/1:0,2:2:3:33,3,0	1/1:0,3:3:9:97,9,0	1/1:0,7:7:18:181,18,0	1/1:0,3:3:9:95,9,0	1/1:0,3:4:9:94,9,0	1/1:0,3:3:9:94,9,0	1/1:0,2:2:6:63,6,0	./.:.:.:.:.	0/0:2,0:2:6:0,6,61	0/0:1,0:1:3:0,3,30	0/1:1,5:6:17:112,0,17	1/1:0,1:1:3:32,3,0	0/0:1,0:1:3:0,3,33	1/1:0,2:2:6:67,6,0	0/0:4,0:4:3:0,3,32	1/1:0,6:6:18:185,18,0	1/1:0,1:1:3:31,3,0	1/1:0,5:6:15:157,15,0	0/0:1,0:1:3:0,3,31	./.:.:.:.:.	1/1:0,3:3:9:95,9,0	0/0:2,0:2:3:0,3,45	./.:.:.:.:.	1/1:0,4:4:6:89,6,0	./.:.:.:.:.	./.:.:.:.:.	0/0:32,0:32:75:0,75,831
chr1	1480184	.	A	T	19542.8	.	AC=206;AF=0.844;AN=244;BaseQRankSum=2.062;DP=858;Dels=0.00;FS=14.474;HaplotypeScore=0.1174;InbreedingCoeff=0.5831;MLEAC=213;MLEAF=0.873;MQ=42.39;MQ0=38;MQRankSum=-1.006;QD=26.52;ReadPosRankSum=0.222	GT:AD:DP:GQ:PL	1/1:0,49:49:99:1397,129,0	1/1:0,18:18:45:470,45,0	1/1:0,23:23:57:610,57,0	1/1:0,36:36:81:852,81,0	1/1:0,13:13:39:408,39,0	1/1:0,17:17:45:456,45,0	1/1:0,22:22:57:581,57,0	1/1:0,2:2:6:65,6,0	1/1:0,1:1:3:32,3,0	1/1:0,14:14:39:405,39,0	1/1:0,5:5:12:128,12,0	0/0:11,0:11:33:0,33,347	1/1:0,13:13:27:280,27,0	1/1:0,2:2:6:58,6,0	1/1:0,8:8:21:223,21,0	1/1:0,19:19:48:504,48,0	1/1:0,11:11:24:238,24,0	1/1:0,4:4:12:122,12,0	1/1:1,7:8:18:183,18,0	1/1:0,9:9:27:278,27,0	1/1:0,6:6:15:161,15,0	0/0:20,0:21:57:0,57,604	1/1:0,12:12:36:379,36,0	1/1:0,12:12:30:335,30,0	1/1:0,4:4:12:134,12,0	1/1:0,15:15:45:452,45,0	1/1:0,7:7:15:146,15,0	1/1:0,7:7:21:225,21,0	1/1:0,1:1:3:32,3,0	1/1:0,20:20:54:546,54,0	1/1:0,3:3:9:92,9,0	1/1:0,5:5:15:165,15,0	1/1:0,23:23:66:689,66,0	./.:.:.:.:.	1/1:0,14:14:33:351,33,0	1/1:0,3:3:9:97,9,0	1/1:0,13:13:36:377,36,0	1/1:0,6:6:12:120,12,0	1/1:0,10:10:30:316,30,0	1/1:0,5:5:6:61,6,0	1/1:0,4:4:12:126,12,0	1/1:0,9:9:27:269,27,0	1/1:0,6:6:15:153,15,0	0/1:1,10:11:2:224,0,2	1/1:0,18:18:42:458,42,0	1/1:1,19:20:16:428,16,0	1/1:0,8:8:9:96,9,0	0/0:3,0:3:3:0,3,32	1/1:0,1:1:3:31,3,0	1/1:0,3:3:9:95,9,0	./.:.:.:.:.	1/1:0,2:2:3:32,3,0	1/1:0,3:3:9:97,9,0	./.:.:.:.:.	0/0:6,0:6:18:0,18,184	1/1:0,1:1:3:32,3,0	0/0:4,0:4:12:0,12,125	0/0:5,0:5:12:0,12,130	1/1:0,2:2:6:65,6,0	0/0:8,0:8:24:0,24,249	./.:.:.:.:.	1/1:0,5:5:12:123,12,0	1/1:0,10:10:21:229,21,0	1/1:0,3:3:9:85,9,0	1/1:0,6:6:12:141,12,0	1/1:0,1:1:3:31,3,0	1/1:0,2:2:3:32,3,0	1/1:0,6:6:15:157,15,0	1/1:0,3:3:9:100,9,0	1/1:0,3:3:9:93,9,0	1/1:0,1:1:3:32,3,0	1/1:0,1:1:3:32,3,0	1/1:0,3:3:9:87,9,0	0/0:1,0:1:3:0,3,34	0/0:5,0:5:9:0,9,120	1/1:0,3:3:6:65,6,0	0/0:5,0:5:12:0,12,123	1/1:0,3:3:9:95,9,0	0/0:3,0:3:9:0,9,95	./.:.:.:.:.	./.:.:.:.:.	./.:.:.:.:.	1/1:0,3:3:9:95,9,0	1/1:0,7:7:15:153,15,0	./.:.:.:.:.	1/1:0,7:7:21:227,21,0	./.:.:.:.:.	1/1:0,2:2:3:32,3,0	1/1:0,3:3:9:94,9,0	1/1:0,3:3:3:31,3,0	1/1:0,4:4:12:120,12,0	1/1:0,5:5:15:156,15,0	1/1:0,6:6:18:187,18,0	1/1:0,5:5:15:159,15,0	1/1:0,3:3:9:97,9,0	1/1:0,2:2:6:63,6,0	1/1:0,7:7:21:228,21,0	1/1:0,1:1:3:33,3,0	1/1:0,1:1:3:31,3,0	1/1:0,2:2:6:61,6,0	1/1:0,7:7:18:192,18,0	./.:.:.:.:.	1/1:0,6:6:15:148,15,0	1/1:0,2:2:6:59,6,0	1/1:0,3:3:9:92,9,0	1/1:0,3:3:9:95,9,0	1/1:0,9:9:27:289,27,0	1/1:0,8:8:21:216,21,0	1/1:0,3:3:9:94,9,0	1/1:0,3:3:9:89,9,0	1/1:0,2:2:3:32,3,0	1/1:0,3:3:9:97,9,0	1/1:0,8:8:21:214,21,0	1/1:0,3:3:9:95,9,0	1/1:0,4:4:12:116,12,0	1/1:0,3:3:9:96,9,0	1/1:0,2:2:6:63,6,0	./.:.:.:.:.	0/0:2,0:2:6:0,6,61	0/0:1,0:1:3:0,3,31	0/1:1,5:6:16:113,0,16	1/1:0,1:1:3:33,3,0	0/0:1,0:1:3:0,3,32	1/1:0,2:2:6:67,6,0	0/0:4,0:4:3:0,3,32	1/1:0,6:6:18:184,18,0	1/1:0,1:1:3:30,3,0	1/1:0,6:6:15:160,15,0	0/0:1,0:1:3:0,3,32	./.:.:.:.:.	1/1:0,3:3:9:93,9,0	0/0:2,0:2:3:0,3,45	./.:.:.:.:.	1/1:0,4:4:6:89,6,0	./.:.:.:.:.	./.:.:.:.:.	0/0:31,0:31:72:0,72,816
chr1	1509249	.	T	A	488.71	.	AC=15;AF=0.056;AN=266;BaseQRankSum=1.560;DP=961;Dels=0.00;FS=9.271;HaplotypeScore=0.2530;InbreedingCoeff=0.3998;MLEAC=10;MLEAF=0.038;MQ=59.86;MQ0=0;MQRankSum=-0.190;QD=21.25;ReadPosRankSum=-0.716	GT:AD:DP:GQ:PL	0/0:53,0:53:99:0,159,1682	0/0:17,0:17:51:0,51,520	0/0:25,0:25:75:0,75,773	0/0:45,0:45:99:0,129,1367	0/0:14,0:14:42:0,42,427	0/0:11,0:11:30:0,30,319	0/0:13,0:13:36:0,36,389	0/0:3,0:3:9:0,9,100	0/0:4,0:4:12:0,12,129	0/0:14,0:14:42:0,42,436	0/0:2,0:2:6:0,6,65	0/0:13,0:13:39:0,39,401	0/0:21,0:21:60:0,60,642	0/0:2,0:2:6:0,6,59	0/0:13,0:13:39:0,39,397	0/0:12,0:12:36:0,36,360	0/0:19,0:19:51:0,51,554	./.:.:.:.:.	0/0:9,0:9:27:0,27,267	0/0:6,0:6:18:0,18,174	0/0:4,0:4:12:0,12,129	0/0:18,0:18:45:0,45,510	0/0:19,0:19:51:0,51,544	0/0:25,0:25:69:0,69,742	0/0:4,0:4:12:0,12,130	0/0:21,0:21:57:0,57,617	0/0:18,0:18:48:0,48,523	0/0:1,0:1:3:0,3,32	0/0:3,0:3:9:0,9,93	0/0:18,0:18:54:0,54,546	0/0:4,0:4:9:0,9,98	0/0:4,0:4:12:0,12,126	0/0:12,0:12:33:0,33,360	0/0:3,0:3:9:0,9,94	0/0:13,0:13:39:0,39,410	0/1:1,1:2:26:27,0,26	0/0:22,0:22:60:0,60,649	0/0:6,0:6:18:0,18,183	0/0:14,0:14:42:0,42,434	1/1:0,3:3:9:97,9,0	0/0:2,0:2:6:0,6,63	0/0:9,0:9:27:0,27,264	0/0:9,0:9:27:0,27,270	0/0:25,0:26:69:0,69,747	0/0:14,0:14:39:0,39,416	0/0:12,0:12:33:0,33,363	0/0:8,0:8:24:0,24,250	0/0:6,0:6:18:0,18,190	0/0:1,0:1:3:0,3,32	0/0:6,0:6:18:0,18,190	0/0:1,0:1:3:0,3,32	0/0:4,0:4:9:0,9,106	0/0:6,0:6:15:0,15,155	0/0:6,0:6:18:0,18,189	0/0:8,0:8:21:0,21,233	./.:.:.:.:.	0/0:5,0:5:15:0,15,158	0/0:5,0:5:15:0,15,155	0/0:5,0:5:15:0,15,159	0/0:1,0:1:3:0,3,23	0/0:1,0:1:3:0,3,31	0/0:1,0:1:3:0,3,31	0/0:15,0:15:45:0,45,454	0/0:2,0:2:6:0,6,62	0/0:6,0:6:18:0,18,184	0/0:6,0:6:15:0,15,172	0/0:1,0:1:3:0,3,31	0/0:2,0:2:6:0,6,65	0/0:4,0:4:12:0,12,125	0/0:1,0:1:3:0,3,32	0/0:1,0:1:3:0,3,31	./.:.:.:.:.	0/0:8,0:8:24:0,24,245	0/0:4,0:4:12:0,12,126	0/0:1,0:1:3:0,3,29	0/0:1,0:1:3:0,3,30	0/0:1,0:1:3:0,3,32	0/0:3,0:3:9:0,9,96	0/0:5,0:5:15:0,15,162	0/0:4,0:4:12:0,12,126	0/0:3,0:3:9:0,9,96	0/0:2,0:2:6:0,6,49	0/0:5,0:5:15:0,15,153	0/0:6,0:6:18:0,18,183	0/0:4,0:4:12:0,12,126	0/0:1,0:1:3:0,3,32	0/0:9,0:9:24:0,24,265	0/0:2,0:2:6:0,6,53	0/0:1,0:1:3:0,3,31	0/0:3,0:3:9:0,9,92	0/0:4,0:4:12:0,12,126	0/0:4,0:4:12:0,12,124	0/0:4,0:4:12:0,12,119	0/0:1,0:1:3:0,3,32	0/0:1,0:1:3:0,3,30	0/0:3,0:3:9:0,9,97	0/0:2,0:2:6:0,6,66	1/1:0,3:3:9:93,9,0	0/0:2,0:2:6:0,6,65	1/1:0,3:3:9:94,9,0	0/0:6,0:6:18:0,18,186	0/0:2,0:2:6:0,6,62	0/0:2,0:2:6:0,6,63	0/0:5,0:5:15:0,15,155	0/0:3,0:3:9:0,9,97	0/0:10,0:10:30:0,30,310	0/0:4,0:4:12:0,12,131	0/0:5,0:5:15:0,15,151	1/1:0,2:2:6:63,6,0	1/1:0,2:2:6:61,6,0	1/1:0,6:6:18:187,18,0	1/1:0,2:2:6:63,6,0	0/0:5,0:5:15:0,15,152	./.:.:.:.:.	0/0:1,0:1:3:0,3,31	0/0:3,0:3:9:0,9,97	0/0:3,0:3:9:0,9,96	0/0:6,0:6:18:0,18,184	0/0:6,0:6:18:0,18,185	0/0:3,0:3:9:0,9,91	0/0:6,0:6:18:0,18,192	0/0:8,0:8:21:0,21,233	0/0:10,0:10:30:0,30,312	0/0:3,0:3:9:0,9,94	0/0:6,0:6:18:0,18,187	0/0:5,0:5:15:0,15,154	0/0:6,0:6:18:0,18,184	0/0:5,0:5:15:0,15,160	0/0:7,0:7:21:0,21,215	0/0:2,0:2:3:0,3,45	0/0:6,0:6:9:0,9,134	0/0:1,0:1:3:0,3,32	0/0:4,0:4:6:0,6,89	0/0:4,0:4:6:0,6,89	0/0:2,0:2:3:0,3,45	0/0:8,0:8:15:0,15,185	0/0:28,0:28:84:0,84,948
chr1	1509250	.	A	T	521.74	.	AC=15;AF=0.056;AN=266;BaseQRankSum=1.723;DP=966;Dels=0.01;FS=7.182;HaplotypeScore=0.2530;InbreedingCoeff=0.3965;MLEAC=10;MLEAF=0.038;MQ=59.86;MQ0=0;MQRankSum=-0.129;QD=21.74;ReadPosRankSum=-0.645	GT:AD:DP:GQ:PL	0/0:50,0:50:99:0,150,1614	0/0:17,0:17:51:0,51,520	0/0:24,0:24:72:0,72,743	0/0:48,0:48:99:0,138,1437	0/0:14,0:14:42:0,42,418	0/0:11,0:11:30:0,30,322	0/0:13,0:13:36:0,36,381	0/0:3,0:3:9:0,9,100	0/0:4,0:4:12:0,12,128	0/0:14,0:14:42:0,42,431	0/0:2,0:2:6:0,6,65	0/0:13,0:13:39:0,39,402	0/0:21,0:21:60:0,60,632	0/0:2,0:2:6:0,6,65	0/0:13,0:13:39:0,39,401	0/0:13,0:13:39:0,39,394	0/0:19,0:19:51:0,51,554	./.:.:.:.:.	0/0:11,0:11:33:0,33,326	0/0:6,0:6:18:0,18,178	0/0:4,0:4:12:0,12,128	0/0:18,0:18:45:0,45,510	0/0:19,0:19:54:0,54,571	0/0:24,0:24:66:0,66,709	0/0:5,0:5:15:0,15,160	0/0:22,0:22:60:0,60,646	0/0:17,0:17:42:0,42,458	0/0:1,0:1:3:0,3,33	0/0:3,0:3:9:0,9,95	0/0:17,0:17:51:0,51,504	0/0:3,0:4:9:0,9,97	0/0:3,0:3:9:0,9,95	0/0:13,0:13:36:0,36,389	0/0:3,0:3:9:0,9,95	0/0:13,0:13:39:0,39,402	0/1:1,1:2:26:28,0,26	0/0:21,0:21:57:0,57,616	0/0:6,0:6:18:0,18,183	0/0:15,0:15:45:0,45,460	1/1:0,3:3:9:97,9,0	0/0:2,0:2:6:0,6,65	0/0:8,0:9:24:0,24,241	0/0:9,0:9:27:0,27,269	0/0:25,0:25:69:0,69,734	0/0:15,0:15:42:0,42,441	0/0:12,0:12:33:0,33,351	0/0:8,0:8:24:0,24,248	0/0:6,0:6:18:0,18,185	0/0:1,0:1:3:0,3,32	0/0:6,0:6:18:0,18,185	0/0:1,0:1:3:0,3,32	0/0:4,0:4:9:0,9,106	0/0:6,0:6:15:0,15,171	0/0:6,0:6:18:0,18,187	0/0:10,0:10:27:0,27,279	./.:.:.:.:.	0/0:5,0:5:15:0,15,161	0/0:5,0:5:15:0,15,152	0/0:5,0:5:15:0,15,160	0/0:1,0:1:3:0,3,31	0/0:1,0:1:3:0,3,31	0/0:1,0:1:3:0,3,31	0/0:15,0:15:45:0,45,459	0/0:2,0:2:6:0,6,62	0/0:6,0:6:18:0,18,178	0/0:6,0:6:15:0,15,173	0/0:1,0:1:3:0,3,32	0/0:2,0:2:6:0,6,63	0/0:4,0:4:12:0,12,122	0/0:1,0:1:3:0,3,32	0/0:2,0:2:6:0,6,61	0/0:1,0:1:3:0,3,30	0/0:8,0:8:24:0,24,249	0/0:4,0:4:12:0,12,124	0/0:1,0:1:3:0,3,31	./.:.:.:.:.	0/0:1,0:1:3:0,3,32	0/0:3,0:3:9:0,9,97	0/0:5,0:5:15:0,15,154	0/0:4,0:4:12:0,12,126	0/0:3,0:3:9:0,9,94	0/0:3,0:3:9:0,9,91	0/0:5,0:5:15:0,15,155	0/0:5,0:5:15:0,15,153	0/0:4,0:4:12:0,12,122	0/0:1,0:1:3:0,3,32	0/0:9,0:9:24:0,24,265	0/0:2,0:2:6:0,6,55	0/0:1,0:1:3:0,3,32	0/0:4,0:4:12:0,12,112	0/0:4,0:4:12:0,12,124	0/0:4,0:4:12:0,12,126	0/0:3,0:3:9:0,9,92	0/0:1,0:1:3:0,3,31	0/0:1,0:1:3:0,3,31	0/0:3,0:3:9:0,9,95	0/0:2,0:2:6:0,6,66	1/1:0,3:3:9:95,9,0	0/0:2,0:2:6:0,6,63	1/1:0,3:3:9:94,9,0	0/0:6,0:6:18:0,18,186	0/0:2,0:2:6:0,6,62	0/0:2,0:2:6:0,6,62	0/0:5,0:5:15:0,15,153	0/0:3,0:3:9:0,9,97	0/0:10,0:10:30:0,30,308	0/0:4,0:4:12:0,12,128	0/0:4,0:4:12:0,12,121	1/1:0,2:2:6:63,6,0	1/1:0,2:2:6:60,6,0	1/1:0,7:7:21:219,21,0	1/1:0,2:2:6:63,6,0	0/0:5,0:5:15:0,15,149	./.:.:.:.:.	0/0:1,0:1:3:0,3,32	0/0:3,0:3:9:0,9,97	0/0:3,0:3:9:0,9,95	0/0:6,0:6:18:0,18,184	0/0:6,0:6:18:0,18,184	0/0:3,0:3:9:0,9,92	0/0:6,0:6:18:0,18,189	0/0:1,0:1:3:0,3,32	0/0:10,0:10:30:0,30,312	0/0:3,0:3:9:0,9,93	0/0:6,0:6:18:0,18,185	0/0:5,0:5:15:0,15,152	0/0:6,0:6:18:0,18,183	0/0:5,0:5:15:0,15,157	0/0:7,0:7:21:0,21,215	0/0:2,0:2:3:0,3,45	0/0:6,0:6:9:0,9,134	0/0:1,0:1:3:0,3,32	0/0:4,0:4:6:0,6,89	0/0:4,0:4:6:0,6,89	0/0:2,0:2:3:0,3,45	0/0:8,0:8:15:0,15,185	0/0:29,0:29:87:0,87,996
chr1	1511978	.	C	A	18677.2	.	AC=149;AF=0.569;AN=262;BaseQRankSum=-3.366;DP=1129;Dels=0.00;FS=7.388;HaplotypeScore=0.2199;InbreedingCoeff=0.7767;MLEAC=151;MLEAF=0.576;MQ=59.64;MQ0=0;MQRankSum=1.230;QD=27.67;ReadPosRankSum=0.947	GT:AD:DP:GQ:PL	1/1:0,62:62:99:1921,186,0	1/1:0,16:16:48:492,48,0	0/0:21,0:21:63:0,63,657	1/1:0,39:39:99:1170,117,0	1/1:0,15:15:42:436,42,0	1/1:0,19:19:57:566,57,0	0/1:4,11:15:81:284,0,81	1/1:0,7:7:21:215,21,0	1/1:0,5:5:12:115,12,0	1/1:0,21:21:63:623,63,0	1/1:0,7:7:21:221,21,0	0/0:21,0:21:57:0,57,625	1/1:0,19:19:51:547,51,0	./.:.:.:.:.	0/0:18,0:18:54:0,54,556	1/1:0,26:26:75:771,75,0	1/1:0,25:25:72:744,72,0	0/0:1,0:1:3:0,3,30	1/1:0,8:8:21:227,21,0	0/0:20,0:20:57:0,57,576	0/0:5,0:5:15:0,15,167	0/0:18,0:18:54:0,54,563	1/1:0,15:15:42:431,42,0	0/0:20,0:20:57:0,57,593	0/0:3,0:3:9:0,9,97	0/0:25,0:25:75:0,75,788	1/1:0,15:15:45:439,45,0	1/1:0,8:8:24:254,24,0	1/1:0,3:3:9:100,9,0	1/1:0,25:25:75:752,75,0	1/1:0,7:7:21:220,21,0	1/1:0,10:10:30:316,30,0	1/1:0,18:18:54:538,54,0	1/1:0,3:3:9:96,9,0	0/0:13,0:13:39:0,39,399	0/1:2,4:6:51:102,0,51	1/1:0,12:12:36:362,36,0	1/1:0,13:13:39:388,39,0	1/1:0,11:11:33:337,33,0	0/1:4,1:5:17:17,0,118	1/1:0,4:4:12:131,12,0	1/1:0,12:12:33:356,33,0	0/0:21,0:21:57:0,57,604	0/0:26,0:26:69:0,69,746	1/1:0,9:9:27:272,27,0	0/0:35,0:35:99:0,105,1064	0/0:20,0:20:60:0,60,619	0/1:8,1:9:5:5,0,238	./.:.:.:.:.	1/1:0,11:11:33:335,33,0	1/1:0,1:1:3:31,3,0	./.:.:.:.:.	1/1:0,5:5:15:152,15,0	0/0:5,0:5:15:0,15,157	0/0:6,0:6:18:0,18,186	1/1:0,4:4:12:118,12,0	0/0:6,0:6:18:0,18,187	0/0:3,0:3:9:0,9,94	1/1:0,5:5:15:152,15,0	0/0:5,0:5:15:0,15,160	1/1:0,2:2:6:57,6,0	1/1:0,4:4:12:118,12,0	1/1:0,13:13:39:391,39,0	1/1:0,7:7:21:212,21,0	1/1:0,4:4:12:121,12,0	0/0:3,0:3:9:0,9,93	0/0:2,0:2:6:0,6,59	1/1:0,3:3:9:90,9,0	1/1:0,9:9:21:236,21,0	1/1:0,4:4:12:120,12,0	1/1:0,3:3:6:75,6,0	0/0:7,0:7:21:0,21,213	0/0:4,0:4:12:0,12,124	0/0:2,0:2:3:0,3,45	1/1:0,7:7:21:213,21,0	0/0:6,0:6:15:0,15,167	0/0:4,0:4:12:0,12,126	0/0:3,0:3:9:0,9,95	0/0:5,0:5:15:0,15,156	1/1:0,2:2:3:45,3,0	0/0:2,0:2:6:0,6,64	0/0:3,0:3:9:0,9,95	./.:.:.:.:.	1/1:0,4:4:12:125,12,0	1/1:0,2:2:6:60,6,0	0/0:3,0:3:9:0,9,97	1/1:0,6:6:18:181,18,0	0/1:7,1:8:4:4,0,176	1/1:0,5:5:15:151,15,0	1/1:0,7:7:21:213,21,0	1/1:0,5:5:12:135,12,0	./.:.:.:.:.	./.:.:.:.:.	1/1:0,1:1:3:32,3,0	1/1:0,3:3:9:91,9,0	1/1:0,2:2:6:65,6,0	1/1:0,7:7:21:218,21,0	0/0:2,0:2:6:0,6,63	0/0:1,0:1:3:0,3,32	0/0:4,0:4:12:0,12,122	1/1:0,5:5:15:155,15,0	1/1:0,3:3:9:92,9,0	1/1:0,1:1:3:28,3,0	1/1:0,3:3:9:92,9,0	1/1:0,3:3:9:87,9,0	1/1:0,1:1:3:31,3,0	1/1:0,7:7:21:221,21,0	0/0:2,0:2:6:0,6,64	0/0:3,0:3:9:0,9,93	0/0:8,0:8:24:0,24,243	0/0:12,0:12:30:0,30,310	0/0:3,0:3:9:0,9,97	1/1:0,4:4:12:120,12,0	1/1:0,2:2:6:61,6,0	1/1:0,6:6:18:181,18,0	1/1:0,4:4:12:125,12,0	1/1:0,1:1:3:28,3,0	1/1:0,6:6:18:182,18,0	0/0:2,0:2:6:0,6,59	1/1:0,2:2:6:64,6,0	0/0:7,0:7:21:0,21,222	0/0:9,0:9:27:0,27,274	1/1:0,9:9:27:270,27,0	1/1:0,1:1:3:33,3,0	1/1:0,12:12:33:340,33,0	1/1:0,2:2:6:60,6,0	0/0:4,0:4:12:0,12,133	0/0:5,0:5:15:0,15,157	0/0:2,0:2:6:0,6,65	0/0:4,0:4:6:0,6,89	0/0:2,0:2:3:0,3,45	0/0:5,0:5:9:0,9,120	0/0:10,0:10:18:0,18,241	0/0:7,0:7:12:0,12,165	0/0:4,0:4:6:0,6,89	0/0:4,0:4:12:0,12,126	0/0:17,0:18:51:0,51,559
chr1	1513207	.	T	A	3700.14	.	AC=29;AF=0.112;AN=258;BaseQRankSum=1.286;DP=788;Dels=0.00;FS=0.000;HaplotypeScore=0.0457;InbreedingCoeff=0.5549;MLEAC=27;MLEAF=0.105;MQ=59.76;MQ0=0;MQRankSum=0.287;QD=27.41;ReadPosRankSum=0.363	GT:AD:DP:GQ:PL	1/1:0,46:46:99:1429,138,0	1/1:0,25:25:69:755,69,0	0/0:15,0:15:45:0,45,450	0/0:33,0:33:99:0,99,1008	0/0:13,0:13:33:0,33,379	0/0:8,0:8:24:0,24,243	0/0:4,0:4:12:0,12,125	0/0:4,0:4:12:0,12,128	0/0:1,0:1:3:0,3,33	0/0:15,0:15:39:0,39,429	0/0:4,0:4:12:0,12,134	0/0:14,0:14:39:0,39,421	0/0:12,0:12:36:0,36,371	./.:.:.:.:.	0/0:23,0:23:69:0,69,717	0/0:12,0:12:36:0,36,378	0/0:11,0:11:30:0,30,319	./.:.:.:.:.	0/0:6,0:6:18:0,18,185	0/0:1,0:1:3:0,3,30	0/0:4,0:4:12:0,12,132	0/0:6,0:6:18:0,18,189	0/0:13,0:13:39:0,39,403	0/0:16,0:16:48:0,48,505	0/0:2,0:2:6:0,6,63	0/0:12,0:12:36:0,36,379	0/0:13,0:13:39:0,39,396	0/0:4,0:4:12:0,12,128	0/0:2,0:2:6:0,6,63	0/0:20,0:20:48:0,48,541	0/0:1,0:1:3:0,3,30	0/0:6,0:6:18:0,18,193	0/0:10,0:10:30:0,30,308	0/1:2,1:3:25:25,0,54	0/0:18,0:18:54:0,54,547	0/0:4,0:4:12:0,12,120	0/0:13,0:13:36:0,36,387	0/0:8,0:8:18:0,18,212	0/0:11,0:11:33:0,33,341	0/0:2,0:2:6:0,6,67	0/0:2,0:2:6:0,6,68	0/0:11,0:11:33:0,33,333	0/0:15,0:15:42:0,42,446	0/0:7,0:7:21:0,21,212	1/1:0,17:17:45:477,45,0	0/0:7,0:7:21:0,21,224	0/0:9,0:9:27:0,27,273	0/0:4,0:4:12:0,12,132	0/0:1,0:1:3:0,3,32	0/0:5,0:5:15:0,15,153	0/0:1,0:1:3:0,3,29	0/0:3,0:3:9:0,9,89	0/0:5,0:5:15:0,15,155	0/0:1,0:1:3:0,3,30	0/0:2,0:2:6:0,6,61	0/0:3,0:3:9:0,9,95	0/0:5,0:5:15:0,15,154	0/0:4,0:4:12:0,12,120	0/0:3,0:3:9:0,9,97	0/0:4,0:4:12:0,12,124	0/0:1,0:1:3:0,3,31	0/0:2,0:2:6:0,6,68	0/0:10,0:10:30:0,30,295	0/0:2,0:2:6:0,6,59	0/0:7,0:7:21:0,21,219	0/0:2,0:2:6:0,6,67	0/0:3,0:3:9:0,9,93	0/0:2,0:2:6:0,6,63	0/0:7,0:7:21:0,21,215	0/0:2,0:2:6:0,6,64	./.:.:.:.:.	0/0:3,0:3:9:0,9,86	0/0:1,0:1:3:0,3,32	0/0:2,0:2:6:0,6,61	1/1:0,3:3:9:95,9,0	0/0:4,0:4:12:0,12,123	0/0:2,0:2:6:0,6,60	0/0:1,0:1:3:0,3,31	0/0:3,0:3:9:0,9,97	1/1:0,4:4:12:125,12,0	0/0:3,0:3:9:0,9,94	0/0:2,0:2:6:0,6,63	0/0:2,0:2:6:0,6,64	1/1:0,5:5:15:162,15,0	0/0:5,0:5:15:0,15,162	0/0:2,0:2:6:0,6,62	0/0:2,0:2:6:0,6,62	0/0:5,0:5:15:0,15,152	0/0:7,0:7:21:0,21,222	0/0:5,0:5:15:0,15,163	0/0:1,0:1:3:0,3,31	0/0:2,0:2:6:0,6,62	0/0:1,0:1:3:0,3,30	0/0:2,0:2:6:0,6,61	0/0:2,0:2:6:0,6,61	0/0:3,0:3:9:0,9,96	0/0:3,0:3:9:0,9,97	./.:.:.:.:.	0/0:2,0:2:6:0,6,62	0/0:3,0:3:9:0,9,83	0/0:5,0:5:15:0,15,160	./.:.:.:.:.	0/0:2,0:2:6:0,6,63	0/0:2,0:2:6:0,6,64	1/1:0,3:3:9:92,9,0	0/0:5,0:5:15:0,15,152	1/1:0,5:5:15:162,15,0	0/0:5,0:5:15:0,15,157	0/0:2,0:2:6:0,6,65	0/0:6,0:6:15:0,15,163	0/0:2,0:2:6:0,6,63	0/0:2,0:2:6:0,6,65	0/0:6,0:6:18:0,18,178	0/0:5,0:5:15:0,15,148	0/0:2,0:2:6:0,6,63	0/0:1,0:1:3:0,3,33	0/0:4,0:4:12:0,12,122	1/1:0,4:4:12:122,12,0	0/0:1,0:1:3:0,3,30	1/1:0,3:3:9:99,9,0	0/0:2,0:2:6:0,6,63	0/0:1,0:1:3:0,3,31	1/1:0,3:3:9:93,9,0	1/1:0,2:2:6:62,6,0	1/1:0,8:8:21:216,21,0	1/1:0,4:4:12:129,12,0	0/0:3,0:3:9:0,9,97	0/0:8,0:8:24:0,24,252	./.:.:.:.:.	0/0:4,0:4:6:0,6,89	./.:.:.:.:.	0/0:2,0:2:3:0,3,45	0/0:2,0:2:3:0,3,45	0/0:7,0:7:12:0,12,165	0/0:2,0:2:3:0,3,45	./.:.:.:.:.	0/0:33,0:33:99:0,99,1134
chr1	1516126	.	T	C	1468.35	.	AC=18;AF=0.070;AN=256;BaseQRankSum=2.014;DP=977;Dels=0.00;FS=1.752;HaplotypeScore=0.1295;InbreedingCoeff=0.5331;MLEAC=14;MLEAF=0.055;MQ=59.87;MQ0=0;MQRankSum=0.276;QD=26.22;ReadPosRankSum=0.795	GT:AD:DP:GQ:PL	0/0:49,0:49:99:0,147,1606	0/0:19,0:19:57:0,57,584	0/0:15,0:15:45:0,45,476	0/0:39,0:39:99:0,105,1133	0/0:20,0:20:57:0,57,603	0/0:11,0:11:33:0,33,342	0/0:13,0:13:39:0,39,399	0/0:3,0:3:9:0,9,92	./.:.:.:.:.	0/0:17,0:17:51:0,51,525	0/0:2,0:2:6:0,6,65	0/0:21,0:21:60:0,60,633	0/0:17,0:17:45:0,45,499	0/0:2,0:2:6:0,6,63	0/0:26,0:26:78:0,78,821	0/0:17,0:17:51:0,51,528	0/0:23,0:23:69:0,69,706	0/0:4,0:4:12:0,12,122	0/0:5,0:5:15:0,15,159	0/0:4,0:4:12:0,12,122	0/0:5,0:5:15:0,15,167	0/0:9,0:9:24:0,24,270	0/0:11,0:11:33:0,33,356	0/0:28,0:28:84:0,84,864	0/0:1,0:1:3:0,3,31	0/0:27,0:27:75:0,75,810	0/0:20,0:20:54:0,54,593	0/0:6,0:6:18:0,18,182	0/0:1,0:1:3:0,3,32	0/0:20,0:20:60:0,60,616	0/0:4,0:4:12:0,12,132	./.:.:.:.:.	0/0:22,0:22:66:0,66,704	0/0:1,0:1:3:0,3,32	0/0:17,0:17:51:0,51,532	0/0:1,0:1:3:0,3,32	0/0:28,0:28:78:0,78,845	0/0:6,0:6:15:0,15,170	0/0:13,0:13:39:0,39,398	./.:.:.:.:.	0/0:2,0:2:6:0,6,65	0/0:13,0:13:36:0,36,394	0/0:16,0:16:42:0,42,474	1/1:0,22:22:60:672,60,0	0/0:15,0:15:45:0,45,468	0/0:10,0:10:21:0,21,255	0/0:9,0:9:27:0,27,282	0/0:2,0:2:6:0,6,61	0/0:2,0:2:6:0,6,60	0/0:6,0:6:18:0,18,185	0/0:3,0:3:9:0,9,95	0/0:2,0:2:6:0,6,65	0/0:1,0:1:3:0,3,34	0/0:2,0:2:6:0,6,64	1/1:0,3:3:9:94,9,0	0/0:1,0:1:3:0,3,32	0/0:4,0:4:12:0,12,126	0/0:7,0:7:21:0,21,221	0/0:2,0:2:6:0,6,61	0/0:4,0:4:9:0,9,104	0/0:3,0:3:9:0,9,94	0/0:3,0:3:9:0,9,95	0/0:5,0:5:15:0,15,155	0/0:4,0:4:12:0,12,123	0/0:3,0:3:9:0,9,95	0/0:8,0:8:24:0,24,251	0/0:6,0:6:18:0,18,185	0/0:7,0:7:21:0,21,211	0/0:5,0:5:15:0,15,156	0/0:2,0:2:6:0,6,61	0/0:2,0:2:6:0,6,61	0/0:2,0:2:6:0,6,61	0/0:2,0:2:6:0,6,69	0/0:7,0:7:21:0,21,223	0/0:4,0:4:12:0,12,122	1/1:0,6:6:15:174,15,0	1/1:0,3:3:9:98,9,0	0/0:2,0:2:6:0,6,63	1/1:0,4:4:12:125,12,0	0/0:5,0:5:12:0,12,139	0/0:1,0:1:3:0,3,34	0/0:1,0:1:3:0,3,35	0/0:4,0:4:12:0,12,130	0/0:6,0:6:18:0,18,184	0/0:5,0:5:15:0,15,155	0/0:2,0:2:6:0,6,61	0/0:5,0:5:15:0,15,160	0/0:4,0:4:12:0,12,122	0/0:5,0:5:15:0,15,161	./.:.:.:.:.	0/0:3,0:3:9:0,9,97	0/0:2,0:2:6:0,6,60	0/0:3,0:3:9:0,9,95	0/0:2,0:2:6:0,6,65	0/0:1,0:1:3:0,3,32	0/0:1,0:1:3:0,3,32	0/0:3,0:3:9:0,9,95	./.:.:.:.:.	./.:.:.:.:.	0/0:4,0:4:12:0,12,125	0/0:5,0:5:15:0,15,162	0/0:4,0:4:9:0,9,95	0/0:1,0:1:3:0,3,33	0/0:4,0:4:12:0,12,132	0/0:2,0:2:6:0,6,64	0/0:4,0:4:12:0,12,124	0/0:5,0:5:15:0,15,163	0/0:4,0:4:12:0,12,122	./.:.:.:.:.	0/0:2,0:2:6:0,6,65	0/0:9,0:9:27:0,27,277	./.:.:.:.:.	0/0:10,0:10:30:0,30,306	0/0:5,0:5:15:0,15,156	0/0:9,0:9:27:0,27,302	0/0:3,0:3:9:0,9,90	0/0:4,0:4:12:0,12,126	0/0:5,0:5:15:0,15,160	1/1:0,3:3:6:76,6,0	0/0:7,0:7:21:0,21,215	0/0:3,0:3:9:0,9,94	1/1:0,6:6:18:187,18,0	0/0:3,0:3:9:0,9,95	0/0:8,0:8:24:0,24,250	0/0:5,0:5:15:0,15,158	0/0:4,0:4:12:0,12,127	1/1:0,7:7:21:224,21,0	0/0:4,0:4:12:0,12,123	1/1:0,2:2:6:63,6,0	0/0:3,0:3:6:0,6,77	0/0:5,0:5:9:0,9,120	./.:.:.:.:.	0/0:6,0:6:9:0,9,134	0/0:6,0:7:9:0,9,134	0/0:6,0:6:12:0,12,152	0/0:3,0:3:6:0,6,76	0/0:30,0:30:90:0,90,1019
chr1	1528837	.	C	T	1043.31	.	AC=24;AF=0.117;AN=206;BaseQRankSum=-1.025;DP=562;Dels=0.00;FS=3.888;HaplotypeScore=0.0612;InbreedingCoeff=0.3810;MLEAC=22;MLEAF=0.107;MQ=26.43;MQ0=53;MQRankSum=-1.732;QD=16.83;ReadPosRankSum=0.000	GT:AD:DP:GQ:PL	0/0:26,0:26:30:0,30,320	0/0:9,0:9:3:0,3,32	0/0:9,0:10:15:0,15,162	0/0:25,0:25:51:0,51,550	0/0:11,0:11:12:0,12,137	1/1:0,6:6:9:95,9,0	0/0:9,0:9:21:0,21,225	0/0:1,0:1:3:0,3,28	0/0:2,0:2:6:0,6,63	0/0:9,0:9:18:0,18,186	0/0:1,0:1:3:0,3,36	0/0:8,0:8:12:0,12,132	0/0:9,0:9:15:0,15,162	./.:.:.:.:.	0/0:9,0:9:15:0,15,159	0/0:5,0:5:6:0,6,62	0/0:12,0:12:6:0,6,65	./.:.:.:.:.	0/0:5,0:5:6:0,6,67	./.:.:.:.:.	./.:.:.:.:.	0/0:7,0:7:12:0,12,127	1/1:0,10:10:27:281,27,0	0/0:19,0:19:39:0,39,405	0/0:3,0:3:3:0,3,35	0/0:12,0:12:21:0,21,238	0/0:7,0:7:15:0,15,160	0/0:3,0:3:3:0,3,32	./.:.:.:.:.	0/0:13,0:13:18:0,18,184	0/0:4,0:4:12:0,12,122	0/0:5,0:5:3:0,3,34	0/0:5,0:5:3:0,3,32	./.:.:.:.:.	0/0:16,0:16:21:0,21,227	0/0:2,0:2:3:0,3,28	0/0:11,0:11:24:0,24,252	0/0:7,0:7:15:0,15,155	0/0:8,0:8:15:0,15,162	0/0:3,0:3:3:0,3,28	0/0:2,0:2:3:0,3,32	0/0:8,0:8:15:0,15,156	0/0:10,0:10:9:0,9,104	0/0:9,0:9:15:0,15,156	1/1:1,14:15:24:255,24,0	0/0:4,0:4:9:0,9,88	0/0:10,0:10:12:0,12,136	0/0:3,0:3:3:0,3,31	./.:.:.:.:.	./.:.:.:.:.	./.:.:.:.:.	0/0:2,0:2:3:0,3,32	0/0:2,0:2:3:0,3,32	./.:.:.:.:.	0/0:5,0:5:12:0,12,124	0/0:2,0:2:3:0,3,27	0/0:3,0:3:3:0,3,32	0/0:2,0:2:6:0,6,65	./.:.:.:.:.	./.:.:.:.:.	0/0:3,0:3:3:0,3,32	0/0:4,0:4:9:0,9,95	0/0:4,0:4:9:0,9,97	0/0:1,0:1:3:0,3,32	./.:.:.:.:.	0/0:1,0:1:3:0,3,32	0/0:3,0:3:6:0,6,63	0/0:2,0:2:6:0,6,66	./.:.:.:.:.	./.:.:.:.:.	0/0:1,0:1:3:0,3,32	1/1:0,4:4:12:126,12,0	1/1:0,1:1:3:32,3,0	0/0:5,0:5:9:0,9,95	0/0:2,0:2:6:0,6,68	0/0:2,0:2:3:0,3,32	./.:.:.:.:.	1/1:0,3:3:6:65,6,0	./.:.:.:.:.	0/0:3,0:3:6:0,6,63	0/0:1,0:1:3:0,3,32	./.:.:.:.:.	0/0:3,0:3:3:0,3,28	./.:.:.:.:.	0/0:5,0:5:12:0,12,123	./.:.:.:.:.	0/0:2,0:2:6:0,6,66	0/0:2,0:2:6:0,6,55	./.:.:.:.:.	0/0:2,0:2:6:0,6,55	./.:.:.:.:.	0/0:1,0:1:3:0,3,32	./.:.:.:.:.	0/0:2,0:2:3:0,3,32	0/0:5,0:5:3:0,3,32	./.:.:.:.:.	./.:.:.:.:.	0/0:2,0:2:6:0,6,63	0/0:1,0:1:3:0,3,32	0/0:1,0:1:3:0,3,32	./.:.:.:.:.	0/0:1,0:1:3:0,3,32	./.:.:.:.:.	1/1:0,2:2:6:62,6,0	1/1:0,1:1:3:29,3,0	1/1:0,7:7:15:156,15,0	1/1:0,4:4:3:31,3,0	0/0:5,0:5:12:0,12,118	0/0:1,0:1:3:0,3,28	./.:.:.:.:.	0/0:2,0:2:6:0,6,63	0/0:1,0:1:3:0,3,28	0/0:2,0:2:3:0,3,32	./.:.:.:.:.	0/0:4,0:4:3:0,3,32	0/0:3,0:3:6:0,6,69	0/0:1,0:1:3:0,3,29	./.:.:.:.:.	./.:.:.:.:.	0/0:1,0:1:3:0,3,32	0/0:3,0:3:6:0,6,63	0/0:5,0:5:15:0,15,167	0/0:1,0:1:3:0,3,33	./.:.:.:.:.	0/0:4,0:4:12:0,12,126	./.:.:.:.:.	1/1:0,4:4:9:90,9,0	1/1:0,5:5:6:63,6,0	0/0:5,0:5:12:0,12,133	0/0:2,0:2:3:0,3,45	./.:.:.:.:.	0/0:2,0:2:6:0,6,65	0/0:2,0:2:3:0,3,45	0/0:2,0:2:3:0,3,44	0/0:4,0:4:3:0,3,45	0/0:6,0:6:6:0,6,89	0/0:25,0:25:51:0,51,568
chr1	1528951	.	G	A	15890.4	.	AC=212;AF=0.862;AN=246;BaseQRankSum=-4.153;DP=784;Dels=0.00;FS=11.361;HaplotypeScore=0.1486;InbreedingCoeff=0.5524;MLEAC=213;MLEAF=0.866;MQ=37.44;MQ0=12;MQRankSum=3.576;QD=24.56;ReadPosRankSum=-0.937	GT:AD:DP:GQ:PL	1/1:0,35:35:99:1006,99,0	1/1:0,19:19:39:435,39,0	1/1:0,16:16:42:432,42,0	1/1:0,28:28:69:713,69,0	1/1:0,9:9:21:231,21,0	1/1:0,2:2:6:60,6,0	1/1:0,12:12:36:374,36,0	./.:.:.:.:.	1/1:0,1:1:3:31,3,0	1/1:0,16:16:39:390,39,0	./.:.:.:.:.	0/0:10,0:10:15:0,15,163	1/1:0,14:15:36:371,36,0	1/1:0,1:1:3:28,3,0	1/1:0,11:11:24:250,24,0	1/1:0,10:10:21:235,21,0	1/1:0,18:18:42:442,42,0	1/1:0,2:2:6:55,6,0	1/1:0,6:6:18:181,18,0	1/1:0,4:4:9:106,9,0	1/1:0,2:2:6:63,6,0	0/0:8,0:8:18:0,18,190	1/1:0,11:11:30:307,30,0	0/0:19,0:19:48:0,48,518	1/1:0,4:4:12:113,12,0	1/1:0,8:8:18:184,18,0	1/1:0,18:18:42:444,42,0	1/1:0,4:4:9:93,9,0	1/1:0,3:3:9:83,9,0	1/1:0,12:12:33:324,33,0	1/1:0,2:2:6:61,6,0	1/1:0,4:4:12:120,12,0	1/1:0,9:9:15:170,15,0	1/1:0,6:6:18:181,18,0	1/1:0,14:14:24:261,24,0	1/1:0,2:2:6:57,6,0	1/1:0,23:23:51:523,51,0	1/1:0,5:5:15:158,15,0	1/1:0,15:15:42:428,42,0	./.:.:.:.:.	1/1:0,3:3:9:94,9,0	1/1:0,9:9:15:153,15,0	1/1:0,14:14:39:392,39,0	0/0:9,0:9:18:0,18,183	1/1:0,6:6:9:107,9,0	1/1:0,18:18:42:455,42,0	1/1:0,5:5:15:158,15,0	0/1:1,1:2:25:25,0,27	1/1:0,1:1:3:33,3,0	1/1:0,3:3:6:60,6,0	1/1:0,1:1:3:30,3,0	./.:.:.:.:.	1/1:0,5:5:12:125,12,0	0/0:5,0:5:12:0,12,128	0/0:7,0:7:9:0,9,97	1/1:0,4:4:12:126,12,0	0/0:2,0:2:3:0,3,32	0/0:6,0:6:18:0,18,192	1/1:0,1:1:3:32,3,0	0/0:4,0:4:12:0,12,126	./.:.:.:.:.	1/1:0,2:2:6:64,6,0	1/1:0,9:9:24:255,24,0	1/1:0,4:4:9:89,9,0	1/1:0,6:6:15:153,15,0	1/1:0,2:2:6:64,6,0	1/1:0,2:2:6:62,6,0	1/1:0,8:8:18:182,18,0	1/1:0,3:3:6:59,6,0	./.:.:.:.:.	1/1:0,1:1:3:31,3,0	1/1:0,2:2:3:32,3,0	1/1:0,1:1:3:30,3,0	1/1:0,4:4:9:90,9,0	./.:.:.:.:.	0/0:6,0:6:18:0,18,195	./.:.:.:.:.	1/1:0,2:2:6:64,6,0	1/1:0,1:1:3:32,3,0	1/1:0,7:7:21:216,21,0	1/1:0,4:4:9:92,9,0	./.:.:.:.:.	1/1:0,5:5:12:120,12,0	1/1:0,3:3:6:65,6,0	1/1:0,4:4:9:89,9,0	1/1:0,3:3:9:82,9,0	1/1:0,2:2:6:61,6,0	1/1:0,2:2:6:64,6,0	1/1:0,2:2:3:30,3,0	1/1:0,3:3:9:86,9,0	1/1:0,3:3:3:30,3,0	1/1:0,3:3:9:92,9,0	1/1:0,5:5:12:126,12,0	1/1:0,4:4:9:94,9,0	1/1:0,1:1:3:32,3,0	./.:.:.:.:.	1/1:0,3:3:9:85,9,0	1/1:0,1:1:3:31,3,0	1/1:0,1:1:3:30,3,0	1/1:0,2:2:6:57,6,0	1/1:0,2:2:6:55,6,0	./.:.:.:.:.	./.:.:.:.:.	1/1:0,4:4:12:119,12,0	1/1:0,2:2:6:64,6,0	1/1:0,9:9:24:241,24,0	1/1:0,7:7:21:205,21,0	1/1:0,11:11:24:251,24,0	1/1:0,4:4:9:92,9,0	1/1:0,3:3:9:93,9,0	0/0:5,0:5:12:0,12,120	1/1:0,4:4:9:92,9,0	1/1:0,6:6:12:124,12,0	1/1:0,6:6:12:120,12,0	1/1:0,7:7:12:120,12,0	1/1:0,3:3:9:90,9,0	1/1:0,1:1:3:31,3,0	1/1:0,3:3:9:92,9,0	1/1:0,6:6:12:121,12,0	0/0:3,0:3:3:0,3,32	0/0:7,1:8:21:0,21,221	0/1:2,5:7:39:108,0,39	0/0:3,0:3:6:0,6,65	1/1:0,3:3:6:77,6,0	./.:.:.:.:.	1/1:0,6:6:15:155,15,0	1/1:0,4:4:12:121,12,0	1/1:0,6:6:9:108,9,0	./.:.:.:.:.	1/1:0,2:2:3:44,3,0	1/1:0,2:2:3:45,3,0	0/0:5,0:5:9:0,9,115	1/1:0,3:3:3:45,3,0	1/1:1,3:4:9:90,9,0	1/1:0,4:4:6:89,6,0	1/1:0,4:4:6:75,6,0	0/0:30,0:30:90:0,90,931
chr1	1531031	.	G	A	1969.04	.	AC=24;AF=0.090;AN=266;BaseQRankSum=-0.223;DP=1083;Dels=0.00;FS=0.439;HaplotypeScore=0.1308;InbreedingCoeff=0.4824;MLEAC=22;MLEAF=0.083;MQ=37.73;MQ0=20;MQRankSum=-1.241;QD=21.64;ReadPosRankSum=1.232	GT:AD:DP:GQ:PL	0/0:54,0:54:99:0,159,1652	0/0:19,0:19:51:0,51,525	0/0:14,0:14:39:0,39,405	0/0:44,0:44:99:0,111,1121	0/0:11,0:11:27:0,27,286	0/0:14,0:14:39:0,39,390	0/0:24,0:24:66:0,66,656	0/0:5,0:5:15:0,15,161	0/0:6,0:6:18:0,18,170	0/0:19,0:19:54:0,54,543	0/0:1,0:1:3:0,3,28	0/0:18,0:18:42:0,42,463	0/0:17,0:17:42:0,42,420	0/0:6,0:6:18:0,18,166	0/0:16,0:16:39:0,39,420	0/0:21,0:21:57:0,57,571	0/0:21,0:21:57:0,57,586	0/0:4,0:4:12:0,12,128	0/0:15,0:15:36:0,36,363	0/0:8,0:8:24:0,24,237	0/0:2,0:2:6:0,6,63	1/1:0,11:11:30:306,30,0	0/0:11,0:11:24:0,24,235	1/1:0,17:18:51:520,51,0	0/0:6,0:6:15:0,15,154	0/0:30,0:30:81:0,81,822	0/0:17,0:17:48:0,48,508	0/0:6,0:6:18:0,18,189	0/0:3,0:3:9:0,9,93	0/0:20,0:20:48:0,48,512	0/0:9,0:9:27:0,27,279	0/0:6,0:6:18:0,18,169	0/0:20,0:20:45:0,45,488	0/0:10,0:10:30:0,30,316	0/0:19,0:19:51:0,51,515	0/0:9,0:9:21:0,21,220	0/0:22,0:22:60:0,60,634	0/0:10,0:10:30:0,30,295	0/0:16,0:16:39:0,39,398	0/0:2,0:2:6:0,6,55	0/0:6,0:6:12:0,12,111	0/0:11,0:11:27:0,27,288	0/0:14,0:14:33:0,33,357	1/1:0,12:12:36:366,36,0	0/0:17,0:17:45:0,45,465	0/0:27,0:28:72:0,72,773	0/0:11,0:11:30:0,30,323	0/0:9,0:9:27:0,27,284	0/0:1,0:1:3:0,3,31	0/0:7,0:7:21:0,21,217	0/0:1,0:1:3:0,3,29	0/0:3,0:3:9:0,9,92	0/0:6,0:6:15:0,15,163	0/0:7,0:7:21:0,21,211	0/1:4,4:8:74:101,0,74	0/0:6,0:6:15:0,15,150	1/1:0,4:4:12:120,12,0	1/1:0,3:3:9:96,9,0	./.:.:.:.:.	0/1:1,4:5:20:94,0,20	0/0:4,0:5:12:0,12,125	0/0:3,0:3:6:0,6,75	0/0:5,0:5:15:0,15,150	0/0:4,0:4:12:0,12,121	0/0:4,0:4:9:0,9,108	0/0:3,0:3:9:0,9,90	0/0:5,0:5:15:0,15,154	0/0:5,0:5:15:0,15,151	0/0:5,0:5:15:0,15,153	0/0:5,0:5:12:0,12,122	0/0:1,0:1:3:0,3,32	0/0:2,0:2:3:0,3,45	0/0:2,0:2:6:0,6,63	0/0:3,0:3:6:0,6,61	0/0:7,0:7:18:0,18,199	./.:.:.:.:.	0/0:7,0:7:15:0,15,165	./.:.:.:.:.	0/0:1,0:1:3:0,3,30	0/0:2,0:2:6:0,6,64	0/0:4,0:4:12:0,12,120	0/0:2,0:2:6:0,6,61	0/0:1,0:1:3:0,3,32	0/0:2,0:2:6:0,6,61	0/0:5,0:5:15:0,15,156	0/0:3,0:3:9:0,9,96	0/0:3,0:3:9:0,9,95	0/0:10,0:10:30:0,30,298	0/0:5,0:5:15:0,15,154	0/0:6,0:6:15:0,15,146	0/0:6,0:6:18:0,18,184	0/0:1,0:2:3:0,3,27	0/0:3,0:3:9:0,9,88	0/0:1,0:1:3:0,3,32	0/0:2,0:2:6:0,6,65	0/0:5,0:5:15:0,15,138	0/0:13,0:13:33:0,33,314	0/0:1,0:1:3:0,3,32	0/1:2,1:3:20:20,0,50	0/0:4,0:4:9:0,9,89	0/0:9,0:9:27:0,27,277	0/0:5,0:5:15:0,15,148	0/0:7,0:7:21:0,21,204	0/0:2,0:2:6:0,6,61	0/0:1,0:1:3:0,3,32	0/0:9,0:9:27:0,27,276	0/0:8,0:8:21:0,21,205	0/0:6,0:6:12:0,12,118	0/0:6,0:6:18:0,18,185	0/0:9,0:9:18:0,18,193	0/0:8,0:8:18:0,18,178	0/0:6,0:6:18:0,18,185	0/0:7,0:7:18:0,18,178	0/0:1,0:1:3:0,3,31	0/0:4,0:4:12:0,12,122	0/0:2,0:2:3:0,3,31	0/0:3,0:3:9:0,9,92	0/0:1,0:1:3:0,3,29	0/0:4,0:4:12:0,12,123	1/1:0,2:2:6:61,6,0	1/1:0,5:5:15:153,15,0	0/1:5,4:9:99:99,0,105	1/1:0,4:4:12:126,12,0	0/0:3,0:3:6:0,6,62	1/1:0,5:5:15:150,15,0	0/0:6,0:6:18:0,18,180	0/0:4,0:4:9:0,9,92	0/0:6,0:6:15:0,15,167	1/1:0,2:2:6:61,6,0	0/0:2,0:2:3:0,3,45	0/0:6,0:6:9:0,9,119	0/0:4,1:5:6:0,6,89	0/0:2,0:2:3:0,3,45	0/0:4,0:4:9:0,9,104	0/0:2,0:2:3:0,3,45	./.:.:.:.:.	0/0:24,0:24:54:0,54,574
chr1	1535576	.	T	G	255.74	.	AC=14;AF=0.074;AN=190;BaseQRankSum=-1.523;DP=520;Dels=0.00;FS=0.000;HaplotypeScore=0.0000;InbreedingCoeff=0.1371;MLEAC=12;MLEAF=0.063;MQ=29.96;MQ0=85;MQRankSum=-1.231;QD=7.75;ReadPosRankSum=1.064	GT:AD:DP:GQ:PL	0/0:43,0:43:75:0,75,772	0/0:9,0:9:9:0,9,97	0/0:2,0:3:6:0,6,65	0/0:19,0:19:18:0,18,194	0/0:9,0:9:6:0,6,59	0/0:7,0:7:6:0,6,78	1/1:0,4:4:3:30,3,0	0/0:1,0:1:3:0,3,31	0/0:2,0:2:3:0,3,28	0/0:16,0:16:15:0,15,151	0/0:2,0:2:6:0,6,61	./.:.:.:.:.	0/0:6,0:6:6:0,6,65	./.:.:.:.:.	1/1:0,8:8:9:94,9,0	0/0:7,0:7:15:0,15,156	0/0:6,0:6:3:0,3,32	0/0:2,0:2:3:0,3,32	0/0:4,0:4:9:0,9,92	0/0:2,0:2:3:0,3,29	0/0:5,0:5:12:0,12,126	0/0:7,0:7:3:0,3,32	0/0:5,0:5:12:0,12,123	0/0:10,0:10:3:0,3,32	0/0:2,0:2:6:0,6,66	0/0:10,0:10:3:0,3,33	0/0:6,0:6:9:0,9,97	0/0:4,0:4:6:0,6,59	0/0:1,0:1:3:0,3,32	0/0:4,0:4:3:0,3,32	0/0:2,0:2:3:0,3,31	./.:.:.:.:.	1/1:0,5:5:9:92,9,0	./.:.:.:.:.	0/0:10,0:10:9:0,9,97	0/1:3,2:5:20:20,0,77	0/0:13,0:13:15:0,15,174	0/0:8,0:8:15:0,15,153	0/0:4,0:4:9:0,9,93	0/0:3,0:3:6:0,6,59	0/0:3,0:3:3:0,3,28	0/0:8,0:8:3:0,3,32	0/0:8,0:8:9:0,9,94	0/0:7,0:7:12:0,12,123	0/0:3,0:3:6:0,6,62	0/0:6,0:6:9:0,9,89	0/0:4,0:4:6:0,6,65	./.:.:.:.:.	0/0:3,0:3:6:0,6,78	0/0:1,0:1:3:0,3,31	./.:.:.:.:.	0/0:3,0:3:6:0,6,63	0/0:4,0:4:9:0,9,95	0/0:2,0:2:3:0,3,31	0/0:3,0:3:6:0,6,62	./.:.:.:.:.	./.:.:.:.:.	0/0:4,0:4:3:0,3,45	0/0:2,0:2:3:0,3,33	0/0:4,0:4:3:0,3,32	0/0:3,0:3:3:0,3,32	0/0:3,0:3:6:0,6,62	0/0:8,0:8:9:0,9,94	./.:.:.:.:.	1/1:0,2:2:3:32,3,0	./.:.:.:.:.	1/1:0,2:2:3:32,3,0	./.:.:.:.:.	./.:.:.:.:.	./.:.:.:.:.	./.:.:.:.:.	./.:.:.:.:.	./.:.:.:.:.	0/0:4,0:4:9:0,9,92	0/0:4,0:4:6:0,6,65	0/0:2,0:2:3:0,3,33	0/0:4,0:4:9:0,9,95	0/0:4,0:4:3:0,3,33	./.:.:.:.:.	0/0:3,0:3:3:0,3,31	./.:.:.:.:.	./.:.:.:.:.	./.:.:.:.:.	0/0:3,0:3:3:0,3,32	./.:.:.:.:.	0/0:5,0:5:9:0,9,89	0/0:2,0:2:6:0,6,63	0/0:3,0:3:6:0,6,61	0/0:5,0:5:9:0,9,91	0/0:4,0:4:9:0,9,88	0/0:2,0:2:6:0,6,64	./.:.:.:.:.	./.:.:.:.:.	./.:.:.:.:.	0/0:1,0:1:3:0,3,32	0/1:1,3:4:22:71,0,22	0/0:3,0:3:6:0,6,62	./.:.:.:.:.	./.:.:.:.:.	./.:.:.:.:.	1/1:0,3:3:3:31,3,0	0/0:2,0:2:3:0,3,32	0/0:3,0:3:3:0,3,33	0/0:2,0:2:6:0,6,62	./.:.:.:.:.	0/0:1,0:1:3:0,3,32	./.:.:.:.:.	./.:.:.:.:.	0/0:3,0:3:6:0,6,55	0/0:3,0:3:3:0,3,29	./.:.:.:.:.	0/0:2,0:2:6:0,6,55	0/0:4,0:4:3:0,3,32	0/0:1,0:1:3:0,3,34	0/0:3,0:3:6:0,6,63	0/0:4,0:4:3:0,3,32	./.:.:.:.:.	./.:.:.:.:.	./.:.:.:.:.	0/0:2,0:2:3:0,3,32	0/0:2,0:2:3:0,3,31	./.:.:.:.:.	./.:.:.:.:.	0/0:2,0:2:3:0,3,32	0/0:4,0:4:9:0,9,95	./.:.:.:.:.	./.:.:.:.:.	0/0:1,0:1:3:0,3,32	./.:.:.:.:.	0/0:1,0:1:3:0,3,32	./.:.:.:.:.	./.:.:.:.:.	0/0:5,0:5:9:0,9,99	./.:.:.:.:.	0/0:1,0:1:3:0,3,32	0/0:3,0:3:6:0,6,75	0/0:26,0:26:48:0,48,505
chr1	1544467	.	T	A	955.81	.	AC=25;AF=0.128;AN=196;BaseQRankSum=-0.063;DP=667;Dels=0.00;FS=0.610;HaplotypeScore=0.2709;InbreedingCoeff=0.4159;MLEAC=18;MLEAF=0.092;MQ=29.18;MQ0=15;MQRankSum=-2.448;QD=14.48;ReadPosRankSum=1.387	GT:AD:DP:GQ:PL	0/0:34,0:34:45:0,45,461	0/0:20,0:20:30:0,30,309	0/0:14,0:14:27:0,27,271	0/0:34,0:34:78:0,78,797	0/0:17,0:17:18:0,18,184	0/0:9,0:9:18:0,18,191	0/0:10,0:10:18:0,18,181	0/0:5,0:5:12:0,12,120	./.:.:.:.:.	0/0:14,0:14:30:0,30,299	0/0:3,0:3:6:0,6,62	1/1:0,5:5:6:60,6,0	0/0:11,0:11:18:0,18,181	0/0:1,0:1:3:0,3,31	0/0:20,0:20:33:0,33,339	0/0:7,0:7:12:0,12,124	0/0:12,0:12:12:0,12,123	./.:.:.:.:.	0/0:2,0:3:6:0,6,60	./.:.:.:.:.	./.:.:.:.:.	1/1:0,9:9:12:121,12,0	0/0:8,0:8:12:0,12,124	0/1:2,9:11:27:161,0,27	0/0:3,0:3:3:0,3,31	0/0:14,0:14:24:0,24,243	0/0:7,0:7:12:0,12,125	0/0:4,0:4:6:0,6,53	./.:.:.:.:.	0/0:6,0:6:15:0,15,153	0/0:5,0:5:12:0,12,114	./.:.:.:.:.	0/0:9,0:9:12:0,12,122	0/0:1,0:1:3:0,3,30	0/0:15,0:15:27:0,27,294	./.:.:.:.:.	0/0:21,0:21:39:0,39,405	0/0:5,0:5:15:0,15,154	0/0:11,0:11:24:0,24,252	0/0:1,0:1:3:0,3,23	0/0:6,0:6:12:0,12,127	0/0:12,0:12:24:0,24,245	0/0:7,0:7:9:0,9,95	1/1:0,16:16:33:336,33,0	0/0:23,0:23:36:0,36,361	0/0:8,0:8:6:0,6,58	0/0:8,0:8:9:0,9,95	./.:.:.:.:.	0/0:1,0:1:3:0,3,32	0/0:5,0:5:9:0,9,100	0/0:1,0:1:3:0,3,32	0/0:1,0:1:3:0,3,32	0/0:2,0:2:3:0,3,32	0/0:1,0:1:3:0,3,33	./.:.:.:.:.	0/0:1,0:1:3:0,3,30	./.:.:.:.:.	1/1:0,4:4:9:92,9,0	0/0:4,0:4:12:0,12,121	1/1:0,2:2:3:33,3,0	0/0:2,0:2:3:0,3,30	./.:.:.:.:.	0/0:2,1:3:6:0,6,61	./.:.:.:.:.	0/0:1,0:1:3:0,3,33	0/0:3,0:3:6:0,6,66	0/0:3,0:3:9:0,9,96	./.:.:.:.:.	./.:.:.:.:.	0/0:2,0:2:6:0,6,55	./.:.:.:.:.	./.:.:.:.:.	0/0:5,0:5:6:0,6,64	1/1:0,2:2:6:62,6,0	./.:.:.:.:.	./.:.:.:.:.	0/0:2,0:2:3:0,3,32	0/0:3,0:3:6:0,6,60	./.:.:.:.:.	0/0:5,0:5:12:0,12,126	./.:.:.:.:.	./.:.:.:.:.	./.:.:.:.:.	./.:.:.:.:.	./.:.:.:.:.	0/0:2,0:2:6:0,6,62	0/0:2,0:2:3:0,3,31	./.:.:.:.:.	0/0:1,0:1:3:0,3,32	0/0:6,0:6:6:0,6,55	./.:.:.:.:.	0/0:1,0:1:3:0,3,30	./.:.:.:.:.	./.:.:.:.:.	0/0:2,0:2:3:0,3,30	0/0:3,0:3:9:0,9,86	0/0:4,0:4:6:0,6,59	0/0:1,0:1:3:0,3,30	0/0:1,0:1:3:0,3,31	./.:.:.:.:.	0/0:5,0:5:9:0,9,91	0/0:2,0:2:3:0,3,31	./.:.:.:.:.	0/0:4,0:4:9:0,9,95	./.:.:.:.:.	./.:.:.:.:.	0/0:2,0:2:6:0,6,63	0/0:5,0:5:12:0,12,128	./.:.:.:.:.	./.:.:.:.:.	./.:.:.:.:.	./.:.:.:.:.	0/0:2,0:2:3:0,3,29	0/0:4,0:4:6:0,6,62	0/0:2,0:2:6:0,6,60	0/0:1,0:1:3:0,3,30	0/0:3,0:3:3:0,3,32	./.:.:.:.:.	./.:.:.:.:.	1/1:0,1:1:3:30,3,0	1/1:0,3:3:6:63,6,0	1/1:1,1:2:3:32,3,0	1/1:0,7:7:12:123,12,0	0/0:3,0:3:6:0,6,65	1/1:0,2:2:6:60,6,0	0/0:3,0:3:9:0,9,93	0/0:4,0:4:12:0,12,128	0/0:4,0:4:6:0,6,61	1/1:0,2:2:6:61,6,0	0/0:2,0:2:3:0,3,45	0/0:4,0:4:6:0,6,89	0/0:1,0:1:3:0,3,31	0/0:5,0:7:9:0,9,120	./.:.:.:.:.	0/0:5,0:5:6:0,6,89	0/0:3,0:3:3:0,3,44	0/0:29,0:29:45:0,45,481
chr1	1547799	.	C	A	1371.02	.	AC=59;AF=0.343;AN=172;BaseQRankSum=2.541;DP=556;Dels=0.00;FS=5.217;HaplotypeScore=0.0516;InbreedingCoeff=0.4005;MLEAC=57;MLEAF=0.331;MQ=21.22;MQ0=62;MQRankSum=-1.321;QD=10.16;ReadPosRankSum=-0.346	GT:AD:DP:GQ:PL	0/0:37,0:37:21:0,21,207	0/0:10,0:10:9:0,9,92	0/0:7,0:7:6:0,6,59	0/0:19,0:19:15:0,15,157	1/1:0,5:5:3:32,3,0	0/0:10,0:10:3:0,3,29	0/0:9,0:9:6:0,6,63	1/1:0,2:2:3:31,3,0	./.:.:.:.:.	1/1:0,10:10:3:31,3,0	./.:.:.:.:.	0/0:13,0:13:6:0,6,59	1/1:0,6:6:6:67,6,0	./.:.:.:.:.	0/0:13,0:13:9:0,9,89	1/1:0,19:19:24:252,24,0	1/1:0,14:14:9:95,9,0	./.:.:.:.:.	0/0:5,0:5:3:0,3,32	0/0:3,0:3:3:0,3,30	./.:.:.:.:.	0/0:15,0:15:6:0,6,57	0/0:11,0:11:6:0,6,61	0/0:13,0:13:6:0,6,59	0/0:1,0:1:3:0,3,34	0/0:9,0:9:6:0,6,59	0/0:3,0:3:3:0,3,32	./.:.:.:.:.	1/1:0,5:5:3:33,3,0	1/1:0,15:15:12:129,12,0	1/1:0,2:2:3:32,3,0	1/1:0,1:1:3:32,3,0	0/0:12,0:12:6:0,6,61	1/1:0,1:1:3:32,3,0	0/0:8,0:8:3:0,3,31	0/0:1,0:1:3:0,3,32	0/0:10,0:10:3:0,3,33	0/0:10,0:10:3:0,3,32	./.:.:.:.:.	0/1:1,3:4:22:56,0,22	1/1:0,1:1:3:35,3,0	1/1:0,5:5:6:64,6,0	0/0:9,0:9:9:0,9,95	0/0:11,0:11:12:0,12,111	0/0:9,0:9:12:0,12,122	0/0:11,0:11:3:0,3,32	0/0:8,0:8:3:0,3,30	0/0:2,1:3:6:0,6,65	./.:.:.:.:.	1/1:0,2:2:3:30,3,0	./.:.:.:.:.	./.:.:.:.:.	1/1:0,4:4:6:62,6,0	./.:.:.:.:.	0/0:4,0:4:6:0,6,65	1/1:0,2:2:3:33,3,0	./.:.:.:.:.	0/0:4,0:4:3:0,3,30	./.:.:.:.:.	0/0:3,0:3:3:0,3,31	./.:.:.:.:.	1/1:0,2:2:3:30,3,0	./.:.:.:.:.	./.:.:.:.:.	0/0:2,0:2:3:0,3,30	0/0:6,0:6:3:0,3,29	0/0:1,0:1:3:0,3,31	1/1:0,5:5:9:97,9,0	./.:.:.:.:.	./.:.:.:.:.	./.:.:.:.:.	./.:.:.:.:.	./.:.:.:.:.	0/0:1,0:1:3:0,3,31	0/0:2,0:2:3:0,3,29	./.:.:.:.:.	./.:.:.:.:.	0/0:3,0:3:3:0,3,32	0/0:2,0:2:3:0,3,30	./.:.:.:.:.	./.:.:.:.:.	./.:.:.:.:.	./.:.:.:.:.	0/0:1,0:1:3:0,3,29	0/0:5,0:5:3:0,3,31	0/0:2,0:2:3:0,3,28	1/1:0,4:4:3:33,3,0	1/1:0,1:1:3:32,3,0	1/1:0,1:1:3:31,3,0	1/1:0,3:3:9:95,9,0	1/1:0,1:1:3:34,3,0	0/0:1,0:1:3:0,3,32	./.:.:.:.:.	1/1:0,2:2:3:30,3,0	./.:.:.:.:.	0/0:2,0:2:3:0,3,29	1/1:0,5:5:6:65,6,0	./.:.:.:.:.	1/1:0,2:2:3:32,3,0	0/0:1,0:1:3:0,3,29	0/0:3,0:3:6:0,6,63	./.:.:.:.:.	./.:.:.:.:.	./.:.:.:.:.	0/0:1,0:1:3:0,3,28	./.:.:.:.:.	./.:.:.:.:.	0/0:4,0:4:9:0,9,92	0/1:1,2:3:25:27,0,25	./.:.:.:.:.	0/0:4,0:4:3:0,3,31	0/1:1,2:3:25:28,0,25	./.:.:.:.:.	1/1:0,2:2:3:29,3,0	./.:.:.:.:.	./.:.:.:.:.	1/1:0,3:3:6:63,6,0	./.:.:.:.:.	./.:.:.:.:.	./.:.:.:.:.	./.:.:.:.:.	0/0:3,0:3:6:0,6,60	./.:.:.:.:.	./.:.:.:.:.	0/0:3,0:3:3:0,3,32	./.:.:.:.:.	0/0:7,0:7:3:0,3,27	0/0:4,0:4:6:0,6,59	./.:.:.:.:.	./.:.:.:.:.	./.:.:.:.:.	0/0:3,0:3:3:0,3,31	./.:.:.:.:.	0/0:6,0:6:9:0,9,134	./.:.:.:.:.	0/0:2,0:2:6:0,6,63	0/0:7,0:7:12:0,12,126
chr1	1673864	.	G	A	3385.6	.	AC=37;AF=0.154;AN=240;BaseQRankSum=-0.692;DP=738;Dels=0.00;FS=2.606;HaplotypeScore=0.1104;InbreedingCoeff=0.6252;MLEAC=35;MLEAF=0.146;MQ=59.49;MQ0=0;MQRankSum=0.535;QD=25.84;ReadPosRankSum=0.313	GT:AD:DP:GQ:PL	0/0:42,0:42:99:0,126,1325	0/0:18,0:18:51:0,51,544	1/1:0,12:12:36:369,36,0	0/0:33,0:33:99:0,99,1025	0/0:16,0:16:45:0,45,473	0/0:5,0:5:15:0,15,148	0/0:7,0:7:21:0,21,208	0/0:3,0:3:9:0,9,97	./.:.:.:.:.	0/0:18,0:18:51:0,51,543	0/0:3,0:3:9:0,9,97	1/1:0,10:10:27:295,27,0	0/0:11,0:11:33:0,33,342	./.:.:.:.:.	0/0:19,0:19:57:0,57,589	0/0:11,0:11:30:0,30,339	0/0:16,0:16:48:0,48,501	0/0:5,0:5:15:0,15,159	0/0:5,0:5:15:0,15,160	0/0:6,0:6:15:0,15,171	0/0:5,0:5:15:0,15,162	0/0:10,0:10:30:0,30,317	0/0:4,0:4:12:0,12,122	1/1:0,20:20:54:583,54,0	0/0:8,0:8:24:0,24,258	0/0:13,0:13:39:0,39,398	0/0:10,0:10:30:0,30,317	0/0:2,0:2:6:0,6,66	0/0:3,0:3:9:0,9,95	0/0:18,0:18:51:0,51,557	0/0:4,0:4:12:0,12,135	0/0:5,0:5:15:0,15,162	0/0:10,0:10:24:0,24,278	0/0:3,0:3:9:0,9,97	1/1:0,6:6:18:184,18,0	0/0:2,0:2:6:0,6,67	0/0:8,0:8:24:0,24,251	0/0:5,0:5:15:0,15,157	0/0:6,0:6:18:0,18,187	0/0:2,0:2:6:0,6,69	0/0:2,0:2:6:0,6,68	0/0:6,0:6:15:0,15,161	0/0:20,0:20:54:0,54,581	1/1:0,13:13:39:393,39,0	1/1:0,13:13:33:379,33,0	1/1:0,7:7:21:214,21,0	1/1:0,5:5:15:160,15,0	1/1:0,1:1:3:32,3,0	0/0:1,0:1:3:0,3,30	0/0:2,0:2:6:0,6,59	0/0:3,0:3:6:0,6,72	0/0:4,0:4:12:0,12,118	0/0:7,0:7:18:0,18,202	0/0:6,0:6:18:0,18,178	0/1:1,3:4:18:81,0,18	0/0:3,0:3:9:0,9,92	0/0:3,0:3:9:0,9,88	0/0:4,0:4:12:0,12,123	0/0:3,0:3:9:0,9,97	1/1:0,3:3:9:91,9,0	0/0:2,0:2:6:0,6,65	0/0:2,0:2:6:0,6,63	0/0:6,0:6:15:0,15,165	0/0:3,0:3:9:0,9,93	0/0:2,0:2:6:0,6,59	0/0:4,0:4:12:0,12,122	0/0:4,0:4:12:0,12,122	0/0:7,0:7:21:0,21,223	./.:.:.:.:.	0/0:1,0:1:3:0,3,30	./.:.:.:.:.	0/0:3,0:3:9:0,9,89	./.:.:.:.:.	0/0:5,0:5:15:0,15,149	0/0:5,0:5:15:0,15,149	1/1:0,4:4:12:123,12,0	1/1:0,2:2:6:61,6,0	0/0:1,0:1:3:0,3,33	0/0:1,0:1:3:0,3,32	0/0:2,0:2:6:0,6,67	0/0:1,0:1:3:0,3,27	1/1:0,4:4:9:109,9,0	1/1:0,2:2:6:65,6,0	0/0:3,0:3:9:0,9,89	./.:.:.:.:.	0/1:2,1:3:22:22,0,58	0/0:3,0:3:9:0,9,96	0/0:2,0:2:6:0,6,66	0/0:3,0:3:9:0,9,92	0/0:3,0:3:9:0,9,95	0/0:2,0:2:6:0,6,59	0/0:1,0:1:3:0,3,30	0/0:8,0:8:24:0,24,248	./.:.:.:.:.	./.:.:.:.:.	./.:.:.:.:.	0/0:5,0:5:15:0,15,154	0/0:1,0:1:3:0,3,33	0/0:3,0:3:9:0,9,93	./.:.:.:.:.	0/0:4,0:4:12:0,12,130	0/0:4,0:4:12:0,12,126	0/0:2,0:2:6:0,6,65	0/0:3,0:3:9:0,9,90	./.:.:.:.:.	0/0:6,0:6:18:0,18,182	0/0:5,0:5:15:0,15,160	1/1:0,9:9:27:274,27,0	0/0:5,0:5:15:0,15,164	0/0:5,0:5:15:0,15,156	0/0:4,0:4:12:0,12,118	0/0:5,0:5:15:0,15,166	0/0:13,0:13:39:0,39,394	0/0:7,0:7:21:0,21,214	0/0:5,0:5:15:0,15,158	0/0:4,0:4:12:0,12,126	0/0:3,0:3:9:0,9,95	0/0:3,0:3:9:0,9,96	0/0:4,0:4:12:0,12,126	0/0:5,0:5:15:0,15,156	1/1:0,5:5:15:154,15,0	0/1:1,4:5:15:95,0,15	0/0:2,0:2:6:0,6,61	./.:.:.:.:.	0/0:3,0:3:9:0,9,96	0/0:1,0:1:3:0,3,27	0/0:2,0:2:6:0,6,61	1/1:0,3:3:9:95,9,0	0/0:2,0:2:6:0,6,61	./.:.:.:.:.	./.:.:.:.:.	0/0:2,0:2:3:0,3,45	0/0:4,0:4:9:0,9,107	./.:.:.:.:.	./.:.:.:.:.	./.:.:.:.:.	0/0:21,0:21:63:0,63,718
chr1	1675197	.	A	C	2133.3	.	AC=34;AF=0.140;AN=242;BaseQRankSum=-4.063;DP=619;Dels=0.00;FS=0.000;HaplotypeScore=0.2071;InbreedingCoeff=0.5148;MLEAC=31;MLEAF=0.128;MQ=59.32;MQ0=0;MQRankSum=0.571;QD=22.94;ReadPosRankSum=-0.938	GT:AD:DP:GQ:PL	0/0:36,0:36:99:0,102,1097	0/0:21,0:21:54:0,54,611	1/1:0,19:19:54:578,54,0	0/0:17,0:17:51:0,51,531	0/0:13,0:13:36:0,36,394	0/0:3,0:3:9:0,9,97	0/0:5,0:5:15:0,15,153	./.:.:.:.:.	0/0:1,0:1:3:0,3,31	0/0:11,0:11:33:0,33,354	0/0:2,0:2:6:0,6,66	1/1:0,7:7:21:215,21,0	0/0:16,0:16:48:0,48,501	0/0:1,0:1:3:0,3,32	0/0:13,0:13:30:0,30,333	0/0:7,0:7:21:0,21,217	0/0:6,0:6:18:0,18,188	0/0:3,0:3:9:0,9,95	0/0:7,0:7:12:0,12,165	./.:.:.:.:.	0/0:1,0:1:3:0,3,32	0/0:1,0:1:3:0,3,32	0/0:11,0:11:33:0,33,349	0/0:17,0:18:42:0,42,490	./.:.:.:.:.	0/0:10,0:10:27:0,27,296	0/0:16,0:16:45:0,45,483	./.:.:.:.:.	./.:.:.:.:.	0/0:6,0:6:18:0,18,188	0/0:2,0:2:3:0,3,32	0/0:4,0:4:12:0,12,126	0/0:2,0:2:6:0,6,59	./.:.:.:.:.	1/1:0,8:8:24:251,24,0	0/0:1,0:1:3:0,3,31	0/0:17,0:17:51:0,51,537	0/0:1,0:1:3:0,3,30	0/0:2,0:2:6:0,6,59	0/0:1,0:1:3:0,3,31	0/0:1,0:1:3:0,3,32	0/0:4,0:4:12:0,12,127	0/0:14,0:14:39:0,39,421	0/0:9,0:9:21:0,21,238	0/0:13,0:13:33:0,33,358	1/1:0,4:4:9:107,9,0	1/1:0,6:6:18:175,18,0	0/1:1,1:2:25:25,0,26	0/0:3,0:3:9:0,9,97	0/0:7,0:7:21:0,21,212	0/0:3,0:3:6:0,6,77	0/0:2,0:2:6:0,6,67	0/0:5,0:5:15:0,15,155	0/0:1,0:1:3:0,3,32	0/1:3,3:6:72:72,0,80	./.:.:.:.:.	./.:.:.:.:.	0/0:6,0:6:18:0,18,187	0/0:2,0:2:6:0,6,66	1/1:0,2:2:6:57,6,0	0/0:2,0:2:6:0,6,63	./.:.:.:.:.	0/0:5,0:5:15:0,15,155	0/0:5,0:5:15:0,15,157	0/0:6,0:6:18:0,18,181	0/0:4,0:4:12:0,12,130	0/0:2,0:2:6:0,6,62	0/0:4,0:4:12:0,12,115	0/0:5,0:5:15:0,15,154	./.:.:.:.:.	0/0:1,0:1:3:0,3,32	0/0:3,0:3:9:0,9,93	0/0:3,0:3:9:0,9,91	0/0:4,0:4:9:0,9,108	0/0:1,0:1:3:0,3,32	1/1:0,3:3:9:100,9,0	1/1:0,2:2:6:64,6,0	0/0:4,0:4:12:0,12,128	./.:.:.:.:.	0/0:7,0:7:18:0,18,204	0/0:2,0:2:6:0,6,61	1/1:0,3:3:9:91,9,0	1/1:0,4:4:12:123,12,0	0/0:4,0:4:12:0,12,126	0/0:2,0:2:6:0,6,64	0/0:1,0:1:3:0,3,32	0/0:3,0:3:9:0,9,89	./.:.:.:.:.	0/0:3,0:3:9:0,9,94	./.:.:.:.:.	0/0:3,0:3:9:0,9,92	0/0:3,0:3:6:0,6,75	0/0:1,0:1:3:0,3,33	0/0:3,0:3:6:0,6,76	0/0:2,0:2:6:0,6,61	0/0:2,0:2:6:0,6,59	0/0:2,0:2:6:0,6,64	0/0:1,0:1:3:0,3,32	0/0:1,0:1:3:0,3,32	0/0:1,0:1:3:0,3,32	0/0:6,0:6:18:0,18,186	./.:.:.:.:.	0/0:1,0:1:3:0,3,31	0/0:2,0:2:6:0,6,61	0/0:2,0:2:6:0,6,63	0/0:9,0:9:24:0,24,261	0/0:3,0:3:9:0,9,95	1/1:0,5:5:12:135,12,0	0/0:2,0:3:6:0,6,60	0/0:2,0:2:6:0,6,53	0/0:2,0:2:6:0,6,62	0/0:2,0:3:6:0,6,64	0/0:2,0:2:6:0,6,59	0/0:5,0:5:15:0,15,158	0/0:5,0:5:15:0,15,162	0/0:3,0:3:9:0,9,93	0/0:1,0:1:3:0,3,32	0/0:6,0:6:15:0,15,166	0/0:2,0:2:6:0,6,63	0/0:2,0:2:6:0,6,65	1/1:0,3:3:9:95,9,0	0/0:7,0:7:21:0,21,215	0/0:3,0:3:9:0,9,93	0/0:5,0:5:15:0,15,155	0/0:1,0:1:3:0,3,32	0/0:1,0:1:3:0,3,30	0/0:6,0:6:18:0,18,192	0/0:5,0:5:15:0,15,157	0/0:3,0:3:9:0,9,95	./.:.:.:.:.	1/1:0,2:3:3:45,3,0	0/0:1,0:1:3:0,3,32	1/1:0,8:8:15:196,15,0	1/1:0,2:2:3:45,3,0	./.:.:.:.:.	1/1:1,5:6:9:106,9,0	0/0:20,0:20:60:0,60,669
chr1	1676883	.	G	A	6742.23	.	AC=92;AF=0.346;AN=266;BaseQRankSum=-5.369;DP=960;Dels=0.00;FS=1.174;HaplotypeScore=0.1106;InbreedingCoeff=0.7105;MLEAC=85;MLEAF=0.320;MQ=59.72;MQ0=1;MQRankSum=1.038;QD=26.97;ReadPosRankSum=0.457	GT:AD:DP:GQ:PL	0/0:46,0:46:99:0,138,1512	0/0:17,0:17:48:0,48,530	0/0:11,0:11:33:0,33,355	0/0:44,0:44:99:0,132,1373	1/1:0,17:17:42:472,42,0	0/0:15,0:15:45:0,45,483	0/0:14,0:14:42:0,42,450	1/1:0,2:2:6:63,6,0	1/1:0,2:2:6:61,6,0	1/1:0,11:11:33:330,33,0	1/1:0,1:1:3:30,3,0	0/0:16,0:16:48:0,48,523	1/1:0,14:14:39:415,39,0	0/1:2,1:3:24:24,0,56	0/0:15,0:15:45:0,45,483	1/1:0,20:20:60:608,60,0	1/1:0,19:19:51:551,51,0	0/0:2,0:2:6:0,6,62	0/0:8,0:8:24:0,24,252	0/0:8,0:8:24:0,24,252	0/0:1,0:1:3:0,3,32	0/0:7,0:7:21:0,21,218	0/0:22,0:22:66:0,66,715	0/0:18,0:18:45:0,45,504	0/0:4,0:4:12:0,12,133	0/0:18,0:18:51:0,51,559	0/0:16,0:16:39:0,39,451	1/1:0,4:4:12:130,12,0	1/1:0,1:1:3:32,3,0	1/1:0,19:19:51:546,51,0	1/1:0,5:5:15:157,15,0	1/1:0,8:8:24:258,24,0	0/0:19,0:19:54:0,54,586	0/1:1,1:2:24:24,0,26	0/0:12,0:12:36:0,36,365	0/0:3,0:3:9:0,9,97	0/0:19,0:19:57:0,57,606	0/0:15,0:15:45:0,45,475	1/1:0,7:7:21:220,21,0	0/1:1,1:2:28:28,0,28	1/1:0,2:2:6:65,6,0	1/1:0,18:18:54:551,54,0	0/0:20,0:20:60:0,60,648	0/0:25,0:25:72:0,72,772	0/0:22,0:22:66:0,66,706	0/0:22,0:22:66:0,66,700	0/0:12,0:12:36:0,36,375	0/1:2,2:4:55:55,0,55	1/1:0,2:2:6:63,6,0	1/1:0,5:5:15:157,15,0	./.:.:.:.:.	0/0:3,0:3:9:0,9,100	1/1:0,7:7:21:211,21,0	0/0:6,0:6:15:0,15,173	0/0:2,0:2:6:0,6,65	1/1:0,3:3:9:92,9,0	0/0:2,0:2:6:0,6,67	0/0:5,0:5:15:0,15,161	0/0:1,0:1:3:0,3,35	0/0:9,0:9:27:0,27,291	1/1:0,1:1:3:33,3,0	1/1:0,5:5:15:153,15,0	1/1:0,7:7:21:223,21,0	0/0:4,0:4:12:0,12,128	0/0:4,0:4:12:0,12,129	./.:.:.:.:.	0/0:6,0:6:18:0,18,174	1/1:0,5:5:15:156,15,0	1/1:0,1:1:3:30,3,0	./.:.:.:.:.	0/0:1,0:1:3:0,3,32	0/0:2,0:2:6:0,6,63	0/0:3,0:3:9:0,9,97	0/0:4,0:4:12:0,12,127	0/0:4,0:4:12:0,12,122	0/0:1,0:1:3:0,3,24	0/0:8,0:8:21:0,21,240	0/0:4,0:4:12:0,12,129	./.:.:.:.:.	0/0:3,0:3:9:0,9,91	0/0:4,0:4:12:0,12,124	0/0:1,0:1:3:0,3,32	0/0:3,0:3:9:0,9,96	0/0:6,0:6:18:0,18,185	0/0:5,0:5:15:0,15,161	0/0:6,0:6:18:0,18,188	1/1:0,4:4:12:121,12,0	1/1:0,2:2:6:62,6,0	1/1:0,4:4:12:121,12,0	1/1:0,4:4:12:130,12,0	1/1:0,3:3:9:96,9,0	0/0:4,0:4:9:0,9,107	1/1:0,3:3:9:94,9,0	1/1:0,1:1:3:32,3,0	1/1:0,2:2:6:59,6,0	0/0:3,0:3:9:0,9,94	1/1:0,1:1:3:32,3,0	0/0:3,0:3:9:0,9,96	1/1:0,2:2:6:57,6,0	0/0:1,0:1:3:0,3,32	0/0:5,0:5:15:0,15,161	1/1:0,2:2:6:61,6,0	1/1:0,3:3:9:92,9,0	0/0:2,0:2:6:0,6,63	0/0:2,0:2:6:0,6,63	0/0:9,0:9:27:0,27,282	0/0:6,0:6:18:0,18,195	0/0:8,0:8:21:0,21,232	1/1:0,1:1:3:30,3,0	0/0:1,0:1:3:0,3,31	0/0:12,0:12:30:0,30,348	1/1:0,1:1:3:30,3,0	1/1:0,6:6:18:181,18,0	1/1:0,8:8:21:232,21,0	1/1:0,2:2:6:66,6,0	1/1:0,3:3:9:92,9,0	1/1:0,1:1:3:33,3,0	0/0:4,0:4:12:0,12,128	0/0:1,0:1:3:0,3,33	0/0:4,0:4:12:0,12,125	0/0:2,0:2:6:0,6,67	0/0:5,0:5:15:0,15,157	0/0:2,0:2:6:0,6,67	0/0:6,0:6:18:0,18,186	0/0:4,0:4:9:0,9,112	0/0:7,0:7:21:0,21,218	0/0:6,0:6:18:0,18,186	0/0:5,0:5:15:0,15,162	0/0:5,0:5:12:0,12,141	0/0:2,0:2:6:0,6,65	0/0:1,0:1:3:0,3,32	0/0:2,0:2:3:0,3,45	0/0:10,0:10:15:0,15,224	0/0:3,0:3:6:0,6,76	0/0:2,0:2:6:0,6,64	0/0:2,0:2:3:0,3,45	0/0:33,0:33:99:0,99,1103
chr1	1677532	.	G	C	1587	.	AC=19;AF=0.074;AN=256;BaseQRankSum=-2.201;DP=1065;Dels=0.00;FS=2.996;HaplotypeScore=0.1274;InbreedingCoeff=0.5256;MLEAC=15;MLEAF=0.059;MQ=59.78;MQ0=0;MQRankSum=-0.376;QD=24.80;ReadPosRankSum=-0.216	GT:AD:DP:GQ:PL	0/0:68,0:68:99:0,204,2158	0/0:26,0:26:78:0,78,793	0/0:22,0:22:57:0,57,635	0/0:32,0:32:96:0,96,1009	0/0:10,0:10:30:0,30,316	0/0:10,0:10:30:0,30,321	0/0:24,0:24:72:0,72,736	./.:.:.:.:.	0/0:3,0:3:9:0,9,99	0/0:25,0:25:75:0,75,781	0/0:3,0:3:6:0,6,64	0/0:19,0:19:48:0,48,551	0/0:12,0:12:36:0,36,380	./.:.:.:.:.	0/0:26,0:26:75:0,75,798	0/0:23,0:23:69:0,69,739	0/0:18,0:18:54:0,54,552	0/0:4,0:4:12:0,12,134	0/0:14,0:14:39:0,39,433	1/1:0,7:7:21:206,21,0	0/0:5,0:5:15:0,15,158	0/0:14,0:14:42:0,42,438	1/1:0,32:32:96:966,96,0	0/0:10,0:10:30:0,30,315	0/0:2,0:2:6:0,6,66	0/0:22,0:22:63:0,63,674	0/0:20,0:20:54:0,54,586	0/0:10,0:10:30:0,30,328	0/1:3,1:4:21:21,0,83	0/0:19,0:19:57:0,57,598	0/0:3,0:3:9:0,9,101	0/0:2,0:2:6:0,6,64	0/0:21,0:21:63:0,63,672	0/0:2,0:2:6:0,6,65	0/0:15,0:15:45:0,45,462	./.:.:.:.:.	0/0:18,0:18:54:0,54,553	0/0:12,0:12:36:0,36,372	0/0:16,0:16:48:0,48,496	0/0:3,0:3:9:0,9,95	0/0:5,0:5:15:0,15,164	0/0:18,0:18:51:0,51,551	0/0:14,0:14:39:0,39,424	0/0:24,0:24:72:0,72,757	0/0:19,0:19:54:0,54,574	0/0:13,0:13:39:0,39,401	0/0:13,0:13:36:0,36,390	0/0:4,0:4:12:0,12,132	0/0:5,0:5:15:0,15,154	0/0:9,0:9:27:0,27,283	0/0:5,0:5:15:0,15,152	0/0:6,0:6:15:0,15,169	0/0:3,0:3:9:0,9,95	0/0:1,0:1:3:0,3,33	0/0:11,0:11:30:0,30,326	0/0:3,0:3:9:0,9,95	0/0:4,0:4:12:0,12,130	0/0:3,0:3:9:0,9,97	0/0:2,0:2:6:0,6,61	0/0:5,0:5:15:0,15,158	0/0:2,0:2:3:0,3,45	0/0:1,0:1:3:0,3,32	0/0:8,0:8:24:0,24,243	0/0:4,0:4:12:0,12,124	0/0:3,0:3:9:0,9,96	0/0:1,0:1:3:0,3,30	0/0:6,0:6:15:0,15,169	0/0:4,0:4:12:0,12,127	0/0:4,0:4:12:0,12,126	0/0:1,0:1:3:0,3,31	0/0:2,0:2:6:0,6,61	./.:.:.:.:.	1/1:0,2:2:6:61,6,0	0/0:3,0:3:9:0,9,92	0/0:2,0:2:6:0,6,61	0/0:1,0:1:3:0,3,32	0/0:2,0:2:6:0,6,61	1/1:0,3:3:9:90,9,0	0/0:2,0:2:6:0,6,63	0/0:3,0:3:9:0,9,89	0/0:7,0:7:18:0,18,204	0/0:2,0:2:3:0,3,45	0/0:3,0:3:9:0,9,99	0/0:7,0:7:21:0,21,222	0/0:2,0:2:6:0,6,64	0/0:6,0:6:18:0,18,192	0/0:3,0:3:9:0,9,97	0/0:5,0:5:15:0,15,157	0/0:5,0:5:12:0,12,138	0/0:6,0:6:18:0,18,199	./.:.:.:.:.	0/0:6,0:6:18:0,18,185	0/0:4,0:4:12:0,12,122	0/0:1,0:1:3:0,3,32	./.:.:.:.:.	0/0:3,0:3:9:0,9,95	0/0:7,0:7:21:0,21,214	0/0:4,0:4:12:0,12,131	./.:.:.:.:.	0/0:2,0:2:6:0,6,65	0/0:3,0:3:9:0,9,96	0/0:3,0:3:9:0,9,97	0/0:2,0:2:6:0,6,61	1/1:0,4:4:12:127,12,0	./.:.:.:.:.	1/1:0,4:4:12:124,12,0	0/0:6,0:6:18:0,18,200	0/0:9,0:9:18:0,18,216	0/0:3,0:3:9:0,9,97	0/0:6,0:6:18:0,18,174	0/0:7,0:7:21:0,21,222	0/0:3,0:3:9:0,9,98	0/0:9,0:9:27:0,27,297	0/0:4,0:4:12:0,12,130	0/0:3,0:3:9:0,9,97	0/0:2,0:2:6:0,6,65	0/0:3,0:3:9:0,9,94	0/0:8,0:8:24:0,24,244	0/0:3,0:3:9:0,9,89	0/0:7,0:7:21:0,21,222	0/0:8,0:8:24:0,24,254	0/0:11,0:11:27:0,27,310	0/0:12,0:12:36:0,36,370	1/1:0,2:2:6:57,6,0	0/0:7,0:7:21:0,21,216	1/1:0,5:5:15:150,15,0	1/1:0,1:1:3:31,3,0	0/0:3,0:3:6:0,6,79	0/0:4,0:4:12:0,12,134	0/0:5,0:5:12:0,12,133	./.:.:.:.:.	0/0:4,0:4:6:0,6,89	0/0:3,0:3:6:0,6,76	0/0:4,0:4:6:0,6,76	0/0:8,0:8:12:0,12,179	0/0:2,0:2:3:0,3,45	0/0:26,0:26:78:0,78,869
chr1	1678139	.	T	C	21912.1	.	AC=203;AF=0.775;AN=262;BaseQRankSum=6.348;DP=977;Dels=0.00;FS=2.223;HaplotypeScore=0.1234;InbreedingCoeff=0.7231;MLEAC=206;MLEAF=0.786;MQ=59.50;MQ0=0;MQRankSum=0.377;QD=29.61;ReadPosRankSum=-1.487	GT:AD:DP:GQ:PL	1/1:0,60:60:99:1916,180,0	0/0:18,0:18:51:0,51,509	0/0:22,0:22:63:0,63,636	1/1:0,50:50:99:1538,150,0	1/1:0,15:15:45:459,45,0	1/1:0,13:13:36:383,36,0	1/1:0,12:12:36:374,36,0	1/1:0,3:3:9:95,9,0	0/1:1,3:4:20:85,0,20	1/1:0,9:9:27:279,27,0	1/1:0,3:3:9:94,9,0	0/0:11,0:11:30:0,30,319	1/1:0,9:9:27:283,27,0	1/1:0,2:2:6:61,6,0	1/1:0,11:11:30:320,30,0	1/1:0,23:23:60:627,60,0	1/1:0,11:11:33:343,33,0	1/1:0,1:1:3:35,3,0	1/1:0,3:3:9:92,9,0	1/1:0,5:5:15:157,15,0	./.:.:.:.:.	1/1:0,19:19:48:535,48,0	1/1:0,12:12:33:362,33,0	0/0:14,0:14:42:0,42,427	1/1:0,7:7:21:230,21,0	1/1:0,26:26:78:806,78,0	1/1:0,10:10:30:309,30,0	1/1:0,7:7:18:196,18,0	1/1:0,2:2:6:66,6,0	1/1:0,15:15:45:459,45,0	1/1:0,5:5:15:159,15,0	1/1:0,1:1:3:33,3,0	1/1:0,17:17:39:447,39,0	1/1:0,3:3:9:102,9,0	0/0:14,0:14:36:0,36,394	1/1:0,1:1:3:28,3,0	1/1:1,18:19:48:530,48,0	1/1:0,16:16:42:471,42,0	1/1:0,12:12:36:376,36,0	1/1:0,1:1:3:32,3,0	1/1:0,3:3:9:102,9,0	1/1:0,15:15:45:473,45,0	1/1:0,22:22:63:681,63,0	0/0:22,0:22:66:0,66,676	0/0:13,0:13:36:0,36,384	0/0:11,0:11:27:0,27,305	0/0:10,0:10:27:0,27,294	0/1:2,1:3:13:13,0,59	1/1:0,2:2:6:61,6,0	1/1:0,3:3:9:95,9,0	1/1:0,2:2:6:61,6,0	1/1:0,5:5:15:157,15,0	1/1:0,2:2:6:67,6,0	1/1:0,7:7:21:223,21,0	0/0:3,0:3:9:0,9,90	1/1:0,2:2:6:59,6,0	1/1:0,3:3:9:90,9,0	1/1:0,7:7:21:212,21,0	1/1:0,3:3:9:92,9,0	0/0:5,0:5:15:0,15,152	1/1:0,4:4:12:127,12,0	1/1:0,3:3:9:98,9,0	1/1:0,6:6:18:185,18,0	1/1:0,5:5:12:137,12,0	1/1:0,5:5:15:158,15,0	1/1:0,4:4:12:120,12,0	1/1:0,4:4:12:124,12,0	1/1:0,6:6:18:190,18,0	1/1:0,5:5:15:155,15,0	1/1:0,2:2:6:61,6,0	1/1:0,4:4:12:124,12,0	1/1:0,1:1:3:32,3,0	1/1:0,3:3:9:85,9,0	0/1:1,4:5:16:104,0,16	0/0:6,0:6:18:0,18,172	0/0:2,0:2:6:0,6,59	0/0:10,0:10:24:0,24,268	1/1:0,9:9:27:278,27,0	1/1:0,4:4:12:124,12,0	1/1:0,6:6:12:156,12,0	0/0:5,0:5:15:0,15,157	./.:.:.:.:.	0/0:1,0:1:3:0,3,34	1/1:0,3:3:9:95,9,0	1/1:0,7:7:21:210,21,0	1/1:0,5:5:15:160,15,0	./.:.:.:.:.	1/1:0,5:5:15:159,15,0	1/1:0,1:1:3:33,3,0	1/1:0,1:1:3:33,3,0	1/1:0,1:1:3:31,3,0	1/1:0,5:5:15:156,15,0	1/1:0,6:6:18:187,18,0	1/1:0,1:1:3:31,3,0	1/1:0,6:6:18:186,18,0	1/1:0,2:2:6:62,6,0	1/1:0,7:7:21:220,21,0	1/1:0,6:6:15:170,15,0	1/1:0,3:3:9:94,9,0	./.:.:.:.:.	1/1:0,5:5:15:162,15,0	1/1:0,3:3:9:95,9,0	1/1:0,5:5:15:153,15,0	1/1:0,6:6:18:186,18,0	1/1:0,2:2:6:66,6,0	1/1:0,7:7:18:189,18,0	1/1:0,7:7:21:229,21,0	0/0:6,0:6:15:0,15,164	1/1:0,4:4:12:132,12,0	1/1:0,3:3:6:74,6,0	1/1:0,4:4:12:128,12,0	1/1:0,4:4:12:136,12,0	1/1:0,4:4:12:122,12,0	1/1:0,7:7:21:219,21,0	1/1:0,5:5:15:153,15,0	1/1:0,6:6:18:189,18,0	1/1:0,3:3:9:95,9,0	./.:.:.:.:.	0/0:1,0:1:3:0,3,30	1/1:0,6:6:18:187,18,0	0/0:6,0:6:18:0,18,178	0/0:4,0:4:12:0,12,117	1/1:0,8:8:24:245,24,0	1/1:0,5:5:15:158,15,0	1/1:0,6:6:15:167,15,0	1/1:0,7:7:21:225,21,0	1/1:0,6:6:18:188,18,0	0/0:3,0:3:9:0,9,92	1/1:0,6:6:18:189,18,0	./.:.:.:.:.	0/0:5,0:5:9:0,9,119	0/0:4,0:4:6:0,6,89	0/0:2,0:2:3:0,3,45	0/0:9,0:9:18:0,18,227	0/0:2,0:2:3:0,3,45	0/0:2,0:2:3:0,3,45	0/0:26,0:26:78:0,78,878
chr1	1678894	.	T	C	965.69	.	AC=15;AF=0.058;AN=260;BaseQRankSum=2.159;DP=843;Dels=0.00;FS=2.065;HaplotypeScore=0.0684;InbreedingCoeff=0.3995;MLEAC=12;MLEAF=0.046;MQ=59.85;MQ0=0;MQRankSum=-0.702;QD=23.55;ReadPosRankSum=-0.589	GT:AD:DP:GQ:PL	0/0:60,0:60:99:0,180,1913	0/0:17,0:17:48:0,48,509	0/0:16,0:16:48:0,48,489	0/0:36,0:36:99:0,108,1123	0/0:13,0:13:39:0,39,400	0/0:16,0:16:48:0,48,503	0/0:11,0:11:33:0,33,334	0/0:3,0:3:9:0,9,100	0/0:1,0:1:3:0,3,32	0/0:12,0:12:36:0,36,368	0/0:2,0:2:6:0,6,63	0/0:14,0:14:42:0,42,448	0/0:13,0:13:36:0,36,388	0/0:2,0:2:6:0,6,65	0/0:13,0:13:39:0,39,406	0/0:16,0:16:48:0,48,498	0/0:13,0:13:36:0,36,393	0/0:5,0:5:15:0,15,158	0/0:9,0:9:27:0,27,271	0/0:8,0:8:24:0,24,249	0/0:1,0:1:3:0,3,33	1/1:0,16:16:45:486,45,0	0/0:11,0:11:33:0,33,336	0/0:16,0:16:48:0,48,499	0/0:2,0:2:6:0,6,67	0/0:14,0:14:42:0,42,442	0/0:15,0:15:39:0,39,438	0/0:3,0:3:9:0,9,94	0/0:1,0:1:3:0,3,32	0/0:12,0:12:36:0,36,374	0/0:8,0:8:24:0,24,258	0/0:3,0:3:9:0,9,94	0/0:10,0:10:30:0,30,301	0/0:3,0:3:9:0,9,95	0/0:15,0:15:45:0,45,469	0/0:4,0:4:12:0,12,130	0/0:15,0:15:45:0,45,467	0/0:9,0:9:24:0,24,259	0/0:11,0:11:33:0,33,348	0/0:3,0:3:9:0,9,98	0/0:4,0:4:12:0,12,126	0/0:11,0:11:30:0,30,319	0/0:15,0:15:45:0,45,461	0/0:11,0:11:33:0,33,348	0/0:11,0:11:30:0,30,302	0/0:11,0:11:33:0,33,340	0/0:9,0:9:27:0,27,284	0/0:4,0:4:12:0,12,128	0/0:1,0:1:3:0,3,31	0/0:8,0:8:18:0,18,200	0/0:1,0:1:3:0,3,28	0/0:3,0:3:9:0,9,92	0/0:5,0:5:15:0,15,155	0/0:2,0:2:6:0,6,63	0/1:3,1:4:19:19,0,80	0/0:3,0:3:9:0,9,95	1/1:0,2:2:6:59,6,0	1/1:0,4:4:12:132,12,0	0/0:2,0:2:6:0,6,67	0/0:7,0:7:21:0,21,218	0/0:1,0:1:3:0,3,32	0/0:6,0:6:18:0,18,186	0/0:8,0:8:24:0,24,250	0/0:1,0:1:3:0,3,33	0/0:2,0:2:6:0,6,61	0/0:2,0:2:6:0,6,66	0/0:4,0:4:9:0,9,109	0/0:4,0:4:12:0,12,128	0/0:3,0:3:9:0,9,97	0/0:1,0:1:3:0,3,32	0/0:1,0:1:3:0,3,32	0/0:3,0:3:9:0,9,94	0/0:5,0:5:15:0,15,157	0/0:1,0:1:3:0,3,31	0/0:5,0:5:15:0,15,164	0/0:6,0:6:18:0,18,191	./.:.:.:.:.	0/0:2,0:2:6:0,6,61	0/0:1,0:1:3:0,3,30	0/0:3,0:3:9:0,9,92	0/0:1,0:1:3:0,3,32	0/0:2,0:2:6:0,6,61	0/0:9,0:9:27:0,27,282	0/0:4,0:4:12:0,12,122	./.:.:.:.:.	0/0:2,0:2:6:0,6,63	0/0:6,0:6:15:0,15,167	0/0:6,0:6:18:0,18,190	0/0:2,0:2:6:0,6,65	0/0:4,0:4:12:0,12,134	0/0:3,0:3:9:0,9,94	0/0:3,0:3:9:0,9,92	0/0:3,0:3:9:0,9,97	0/0:1,0:1:3:0,3,33	0/0:1,0:1:3:0,3,31	0/0:4,0:4:12:0,12,125	0/0:4,0:4:12:0,12,130	0/0:1,0:1:3:0,3,32	./.:.:.:.:.	./.:.:.:.:.	0/0:4,1:5:12:0,12,125	./.:.:.:.:.	0/0:3,0:3:9:0,9,93	0/0:1,0:1:3:0,3,32	0/0:3,0:3:9:0,9,94	0/0:1,0:1:3:0,3,33	0/0:7,0:7:21:0,21,215	0/0:5,0:5:15:0,15,155	0/0:6,0:6:18:0,18,186	0/0:5,0:5:15:0,15,155	0/0:1,0:1:3:0,3,32	0/0:6,0:6:18:0,18,186	0/0:4,0:4:12:0,12,130	0/0:4,0:4:12:0,12,122	0/0:6,0:6:18:0,18,192	0/0:4,0:4:12:0,12,126	0/0:3,0:3:9:0,9,90	0/0:2,0:2:6:0,6,61	0/0:6,0:6:18:0,18,184	1/1:0,7:7:21:223,21,0	0/0:6,0:6:18:0,18,186	0/0:5,0:5:15:0,15,159	1/1:0,2:2:6:62,6,0	0/0:5,0:5:15:0,15,153	1/1:0,3:3:9:96,9,0	0/0:3,0:3:9:0,9,95	0/0:6,0:6:18:0,18,184	0/0:1,0:1:3:0,3,32	1/1:0,3:3:9:97,9,0	0/0:2,0:2:3:0,3,45	./.:.:.:.:.	0/0:2,0:2:6:0,6,61	0/0:4,0:4:6:0,6,89	0/0:5,0:5:9:0,9,119	0/0:4,0:4:6:0,6,89	./.:.:.:.:.	0/0:27,0:27:81:0,81,916
chr1	1679216	.	A	G	22264.5	.	AC=210;AF=0.802;AN=262;BaseQRankSum=1.760;DP=987;Dels=0.00;FS=14.680;HaplotypeScore=0.0616;InbreedingCoeff=0.6880;MLEAC=211;MLEAF=0.805;MQ=59.68;MQ0=1;MQRankSum=0.474;QD=29.65;ReadPosRankSum=-0.134	GT:AD:DP:GQ:PL	1/1:0,66:66:99:2066,198,0	0/0:17,0:17:48:0,48,508	0/0:12,0:12:33:0,33,359	1/1:0,39:39:99:1225,117,0	1/1:0,14:14:42:439,42,0	1/1:0,13:13:39:406,39,0	1/1:0,23:23:63:651,63,0	1/1:0,1:1:3:30,3,0	1/1:0,3:3:9:97,9,0	1/1:0,28:28:84:866,84,0	1/1:0,3:3:9:97,9,0	0/0:11,0:11:33:0,33,342	1/1:0,14:14:42:441,42,0	1/1:0,1:1:3:31,3,0	1/1:0,14:14:42:442,42,0	1/1:0,14:14:42:438,42,0	1/1:0,22:22:63:668,63,0	1/1:0,1:1:3:31,3,0	1/1:0,13:13:33:382,33,0	1/1:0,12:12:30:332,30,0	1/1:0,3:3:9:96,9,0	1/1:0,13:13:39:401,39,0	1/1:0,13:13:39:406,39,0	0/0:13,0:13:36:0,36,383	1/1:0,2:2:6:50,6,0	1/1:0,17:17:48:512,48,0	1/1:0,11:11:33:348,33,0	1/1:0,1:1:3:32,3,0	1/1:0,5:5:15:154,15,0	1/1:0,22:22:60:654,60,0	1/1:0,4:4:12:119,12,0	1/1:0,4:4:12:122,12,0	1/1:0,20:20:48:550,48,0	1/1:0,2:2:6:62,6,0	0/0:17,0:17:51:0,51,528	1/1:0,5:5:15:155,15,0	1/1:0,12:12:36:376,36,0	1/1:0,11:11:33:329,33,0	1/1:0,14:14:42:438,42,0	1/1:0,2:2:6:67,6,0	1/1:0,3:3:9:98,9,0	1/1:0,17:17:51:536,51,0	1/1:0,15:15:45:453,45,0	0/0:15,0:15:42:0,42,443	0/0:19,0:19:54:0,54,572	0/0:29,0:29:87:0,87,877	0/0:6,0:6:18:0,18,189	0/0:4,0:4:12:0,12,127	1/1:0,2:2:6:65,6,0	1/1:0,4:4:12:131,12,0	1/1:0,1:1:3:34,3,0	1/1:0,1:1:3:30,3,0	1/1:0,8:8:21:230,21,0	1/1:0,3:3:9:92,9,0	0/1:3,4:7:69:103,0,69	1/1:0,2:2:3:31,3,0	1/1:0,8:8:18:214,18,0	1/1:0,6:6:18:181,18,0	1/1:0,2:2:6:61,6,0	0/0:3,0:3:9:0,9,92	1/1:0,1:1:3:33,3,0	1/1:0,7:7:21:222,21,0	1/1:0,10:10:30:311,30,0	1/1:0,5:5:15:151,15,0	1/1:0,9:9:27:279,27,0	1/1:0,5:5:15:158,15,0	1/1:0,2:2:6:66,6,0	1/1:0,3:3:9:94,9,0	1/1:0,4:4:12:123,12,0	1/1:0,1:1:3:32,3,0	./.:.:.:.:.	1/1:0,5:5:15:151,15,0	1/1:0,4:4:12:124,12,0	0/1:2,2:4:47:47,0,49	0/0:4,0:4:12:0,12,124	0/0:2,0:2:6:0,6,61	0/0:2,0:2:6:0,6,60	1/1:0,1:1:3:33,3,0	1/1:0,1:1:3:32,3,0	1/1:0,6:6:18:187,18,0	0/0:3,0:3:9:0,9,97	./.:.:.:.:.	0/0:3,0:3:9:0,9,97	1/1:0,3:3:9:95,9,0	1/1:0,2:2:6:67,6,0	1/1:0,2:2:6:62,6,0	1/1:0,6:6:18:184,18,0	1/1:0,2:2:6:64,6,0	1/1:0,5:5:15:156,15,0	1/1:0,3:3:9:95,9,0	1/1:0,5:5:15:158,15,0	1/1:0,2:2:6:67,6,0	1/1:0,3:3:9:97,9,0	1/1:0,4:4:12:125,12,0	1/1:0,4:4:12:125,12,0	1/1:0,3:3:9:89,9,0	1/1:0,2:2:6:64,6,0	1/1:0,2:2:6:65,6,0	1/1:0,5:5:15:153,15,0	1/1:0,3:3:9:94,9,0	1/1:0,11:11:30:306,30,0	1/1:0,1:1:3:32,3,0	1/1:0,8:8:24:254,24,0	1/1:0,6:6:18:188,18,0	1/1:0,3:3:9:96,9,0	1/1:0,5:5:12:124,12,0	1/1:0,1:1:3:32,3,0	0/0:8,0:8:24:0,24,245	1/1:0,1:1:3:30,3,0	1/1:0,8:8:24:248,24,0	1/1:0,10:10:30:304,30,0	1/1:0,1:1:3:31,3,0	1/1:0,5:5:12:121,12,0	1/1:0,1:1:3:32,3,0	1/1:0,4:4:12:130,12,0	1/1:0,4:4:12:118,12,0	1/1:0,2:2:6:61,6,0	1/1:0,3:3:9:92,9,0	0/0:3,0:3:9:0,9,96	1/1:0,2:2:6:61,6,0	0/0:4,0:4:12:0,12,124	0/0:10,0:10:30:0,30,308	1/1:0,6:6:15:175,15,0	1/1:0,5:5:15:157,15,0	1/1:0,5:5:15:162,15,0	1/1:0,2:2:6:60,6,0	1/1:0,7:7:21:217,21,0	0/0:8,0:8:24:0,24,248	1/1:0,5:5:15:157,15,0	./.:.:.:.:.	./.:.:.:.:.	./.:.:.:.:.	0/0:4,0:4:9:0,9,89	0/0:4,0:4:6:0,6,89	0/0:2,0:2:3:0,3,45	./.:.:.:.:.	0/0:32,0:32:96:0,96,1070
chr1	1681806	.	C	T	1764.44	.	AC=27;AF=0.108;AN=250;BaseQRankSum=-3.185;DP=878;Dels=0.00;FS=8.056;HaplotypeScore=0.0967;InbreedingCoeff=0.5661;MLEAC=22;MLEAF=0.088;MQ=59.77;MQ0=0;MQRankSum=0.440;QD=24.85;ReadPosRankSum=-0.657	GT:AD:DP:GQ:PL	0/0:66,0:66:99:0,198,2061	0/0:15,0:15:45:0,45,472	0/0:20,0:20:48:0,48,551	0/0:30,0:30:90:0,90,926	0/0:16,0:16:48:0,48,495	1/1:0,13:13:36:380,36,0	0/0:28,0:28:75:0,75,791	0/0:3,0:3:9:0,9,92	0/0:3,0:3:9:0,9,93	0/0:19,0:19:57:0,57,578	0/0:1,0:1:3:0,3,33	0/0:9,0:9:24:0,24,265	0/0:7,0:7:21:0,21,219	0/0:2,0:2:6:0,6,67	0/0:7,0:7:21:0,21,222	0/0:17,0:17:48:0,48,505	0/0:11,0:11:30:0,30,323	0/0:3,0:3:9:0,9,89	0/0:11,0:11:33:0,33,336	1/1:0,4:4:12:115,12,0	0/0:3,0:3:9:0,9,100	0/0:17,0:17:51:0,51,519	1/1:0,17:17:48:497,48,0	0/0:16,0:16:42:0,42,458	./.:.:.:.:.	0/0:18,0:18:54:0,54,556	0/0:6,0:6:18:0,18,190	0/0:4,0:4:12:0,12,130	0/0:1,0:1:3:0,3,32	0/0:20,0:20:51:0,51,569	0/0:4,0:4:12:0,12,121	0/0:4,0:4:12:0,12,126	0/0:16,0:16:45:0,45,483	0/0:3,0:3:9:0,9,94	0/0:19,0:19:57:0,57,590	0/0:2,0:2:6:0,6,69	0/0:9,0:9:24:0,24,259	0/0:9,0:9:21:0,21,233	0/0:15,0:15:45:0,45,461	0/0:1,0:1:3:0,3,32	0/0:2,0:2:6:0,6,65	0/0:8,0:8:24:0,24,246	0/0:28,0:28:84:0,84,854	0/0:11,0:11:33:0,33,333	0/0:11,0:11:30:0,30,329	0/0:19,0:19:54:0,54,576	0/0:8,0:8:24:0,24,240	0/0:6,0:6:18:0,18,181	0/0:2,0:2:6:0,6,69	0/0:6,0:6:18:0,18,184	./.:.:.:.:.	0/0:1,0:1:3:0,3,30	0/0:5,0:5:15:0,15,149	0/0:2,0:2:6:0,6,61	0/0:4,0:4:12:0,12,121	0/0:3,0:3:9:0,9,89	0/0:4,0:4:12:0,12,122	0/0:4,0:4:12:0,12,120	0/0:3,0:3:9:0,9,89	0/0:1,0:1:3:0,3,32	0/0:1,0:1:3:0,3,32	0/0:1,0:1:3:0,3,32	0/0:4,0:4:12:0,12,118	0/0:5,0:5:12:0,12,137	0/0:2,0:2:6:0,6,63	0/0:8,0:8:24:0,24,249	0/0:5,0:5:15:0,15,151	0/0:3,0:3:9:0,9,92	0/0:5,0:5:15:0,15,152	./.:.:.:.:.	0/0:1,0:1:3:0,3,31	1/1:0,1:1:3:32,3,0	1/1:0,2:2:6:63,6,0	0/1:1,4:5:17:109,0,17	0/0:7,0:7:18:0,18,201	0/0:3,0:3:9:0,9,92	0/0:6,0:6:15:0,15,170	1/1:0,2:2:6:59,6,0	./.:.:.:.:.	0/0:5,0:5:15:0,15,158	0/0:3,0:3:9:0,9,92	./.:.:.:.:.	0/0:3,0:3:9:0,9,92	0/0:4,0:4:12:0,12,126	./.:.:.:.:.	0/0:3,0:3:9:0,9,96	0/0:2,0:2:6:0,6,65	0/0:7,0:7:21:0,21,218	0/0:5,0:5:15:0,15,149	0/0:4,0:4:12:0,12,124	0/0:2,0:2:6:0,6,57	0/0:4,0:4:12:0,12,122	./.:.:.:.:.	./.:.:.:.:.	0/0:2,0:2:6:0,6,61	0/0:4,0:4:12:0,12,117	0/0:2,0:2:6:0,6,60	0/0:4,0:4:12:0,12,124	0/0:1,0:1:3:0,3,32	./.:.:.:.:.	0/0:3,0:3:9:0,9,99	0/0:2,0:2:6:0,6,63	./.:.:.:.:.	1/1:0,4:4:12:124,12,0	1/1:0,2:2:6:59,6,0	1/1:0,2:2:6:60,6,0	1/1:0,5:5:15:154,15,0	0/0:9,0:9:24:0,24,253	0/0:3,0:3:9:0,9,94	0/0:4,0:4:12:0,12,118	0/0:7,0:7:21:0,21,210	0/0:3,0:3:9:0,9,97	0/0:3,0:3:9:0,9,90	0/0:3,0:3:9:0,9,91	0/0:4,0:4:12:0,12,126	0/0:3,0:3:9:0,9,93	0/0:6,0:6:18:0,18,180	0/0:1,0:1:3:0,3,31	0/0:7,0:7:21:0,21,214	0/0:4,0:4:12:0,12,120	0/0:1,0:1:3:0,3,31	0/0:5,0:5:15:0,15,156	0/0:5,0:5:15:0,15,151	1/1:0,4:4:12:115,12,0	0/0:5,0:5:15:0,15,153	1/1:0,1:1:3:29,3,0	1/1:0,9:9:27:273,27,0	0/0:11,0:11:30:0,30,332	0/0:2,0:2:3:0,3,45	0/0:2,0:2:3:0,3,45	0/0:2,0:2:3:0,3,45	./.:.:.:.:.	0/0:4,0:4:6:0,6,89	./.:.:.:.:.	0/0:4,0:4:6:0,6,89	0/0:6,0:6:12:0,12,151	0/0:29,0:29:87:0,87,916
chr1	1682525	.	G	A	155.69	.	AC=10;AF=0.057;AN=174;DP=174;Dels=0.00;FS=8.060;HaplotypeScore=0.0000;InbreedingCoeff=0.1088;MLEAC=8;MLEAF=0.046;MQ=55.86;MQ0=0;QD=17.30	GT:AD:DP:GQ:PL	1/1:0,3:3:9:89,9,0	0/0:5,0:5:15:0,15,154	./.:.:.:.:.	0/0:1,0:1:3:0,3,31	0/0:5,0:5:12:0,12,122	./.:.:.:.:.	0/0:1,0:1:3:0,3,31	./.:.:.:.:.	./.:.:.:.:.	0/0:1,0:1:3:0,3,30	0/0:1,0:1:3:0,3,32	0/0:1,0:1:3:0,3,32	0/0:5,0:5:15:0,15,157	./.:.:.:.:.	0/0:2,0:2:6:0,6,61	0/0:1,0:1:3:0,3,31	0/0:1,0:1:3:0,3,32	1/1:0,1:1:3:31,3,0	./.:.:.:.:.	./.:.:.:.:.	./.:.:.:.:.	./.:.:.:.:.	0/0:1,0:1:3:0,3,30	0/0:4,0:4:12:0,12,125	0/0:1,0:1:3:0,3,31	0/0:2,0:2:6:0,6,60	./.:.:.:.:.	./.:.:.:.:.	./.:.:.:.:.	0/0:1,0:1:3:0,3,29	0/0:1,0:1:3:0,3,31	./.:.:.:.:.	./.:.:.:.:.	./.:.:.:.:.	0/0:1,0:1:3:0,3,32	0/0:1,0:1:3:0,3,31	./.:.:.:.:.	./.:.:.:.:.	./.:.:.:.:.	./.:.:.:.:.	./.:.:.:.:.	0/0:1,0:1:3:0,3,33	1/1:0,3:3:9:86,9,0	0/0:4,0:4:9:0,9,107	./.:.:.:.:.	./.:.:.:.:.	0/0:3,0:3:9:0,9,96	./.:.:.:.:.	./.:.:.:.:.	./.:.:.:.:.	0/0:1,0:1:3:0,3,32	0/0:1,0:1:3:0,3,32	./.:.:.:.:.	0/0:1,0:1:3:0,3,32	0/0:1,0:1:3:0,3,31	0/0:1,0:1:3:0,3,31	0/0:1,0:1:3:0,3,31	0/0:4,0:4:12:0,12,122	0/0:1,0:1:3:0,3,31	0/0:1,0:1:3:0,3,32	0/0:5,0:5:12:0,12,122	0/0:1,0:1:3:0,3,32	0/0:2,0:2:6:0,6,61	0/0:1,0:1:3:0,3,29	0/0:5,0:5:15:0,15,152	0/0:2,0:2:3:0,3,31	0/0:1,0:1:3:0,3,31	0/0:2,0:2:6:0,6,64	0/0:2,0:2:6:0,6,63	./.:.:.:.:.	./.:.:.:.:.	0/0:1,0:1:3:0,3,29	0/0:2,0:2:6:0,6,64	0/0:1,0:1:3:0,3,32	./.:.:.:.:.	./.:.:.:.:.	./.:.:.:.:.	0/0:1,0:1:3:0,3,31	0/0:1,0:1:3:0,3,30	0/0:3,0:3:9:0,9,83	0/0:1,0:1:3:0,3,32	./.:.:.:.:.	./.:.:.:.:.	1/1:0,1:1:3:32,3,0	1/1:0,1:1:3:29,3,0	0/0:1,0:1:3:0,3,31	0/0:1,0:1:3:0,3,32	./.:.:.:.:.	0/0:1,0:1:3:0,3,32	0/0:2,0:2:6:0,6,57	./.:.:.:.:.	./.:.:.:.:.	0/0:2,0:2:6:0,6,64	0/0:1,0:1:3:0,3,32	./.:.:.:.:.	./.:.:.:.:.	./.:.:.:.:.	0/0:1,0:1:3:0,3,32	0/0:1,0:1:3:0,3,31	0/0:1,0:1:3:0,3,32	0/0:4,0:4:12:0,12,127	0/0:1,0:1:3:0,3,30	0/0:1,0:1:3:0,3,32	0/0:1,0:1:3:0,3,32	0/0:1,0:1:3:0,3,32	0/0:3,0:3:9:0,9,95	0/0:1,0:1:3:0,3,30	./.:.:.:.:.	0/0:4,0:4:12:0,12,118	./.:.:.:.:.	0/0:2,0:2:6:0,6,61	0/0:4,0:4:12:0,12,122	0/0:3,0:3:9:0,9,93	0/0:2,0:2:6:0,6,60	0/0:1,0:1:3:0,3,32	0/0:2,0:2:6:0,6,54	0/0:4,0:4:12:0,12,124	0/0:2,0:2:6:0,6,61	0/0:1,0:1:3:0,3,29	0/0:1,0:1:3:0,3,31	0/0:3,0:3:9:0,9,89	./.:.:.:.:.	0/0:1,0:1:3:0,3,31	0/0:1,0:1:3:0,3,31	0/0:2,0:2:6:0,6,59	0/0:2,0:2:6:0,6,61	0/0:3,0:3:9:0,9,92	./.:.:.:.:.	0/0:1,0:1:3:0,3,31	./.:.:.:.:.	./.:.:.:.:.	./.:.:.:.:.	./.:.:.:.:.	./.:.:.:.:.	./.:.:.:.:.	./.:.:.:.:.	0/0:15,0:15:45:0,45,484
chr1	1683355	.	A	T	3233.06	.	AC=121;AF=0.766;AN=158;BaseQRankSum=0.581;DP=511;Dels=0.00;FS=0.688;HaplotypeScore=0.2567;InbreedingCoeff=0.2730;MLEAC=123;MLEAF=0.778;MQ=21.80;MQ0=57;MQRankSum=0.658;QD=10.30;ReadPosRankSum=-0.351	GT:AD:DP:GQ:PL	0/1:1,19:20:18:100,0,18	0/1:6,4:10:15:107,0,15	1/1:0,7:7:3:32,3,0	1/1:0,13:13:15:156,15,0	1/1:0,8:8:3:32,3,0	1/1:0,9:9:3:26,3,0	./.:.:.:.:.	./.:.:.:.:.	1/1:0,2:2:6:62,6,0	1/1:0,6:6:6:60,6,0	./.:.:.:.:.	1/1:0,15:15:9:93,9,0	1/1:4,3:7:9:94,9,0	0/0:1,0:1:3:0,3,31	./.:.:.:.:.	1/1:0,4:4:3:29,3,0	./.:.:.:.:.	0/1:1,2:3:25:26,0,25	./.:.:.:.:.	1/1:0,3:3:3:30,3,0	1/1:0,3:3:6:65,6,0	./.:.:.:.:.	./.:.:.:.:.	0/0:2,9:11:6:0,6,62	0/0:4,0:4:3:0,3,24	./.:.:.:.:.	1/1:0,11:11:3:31,3,0	./.:.:.:.:.	./.:.:.:.:.	1/1:4,1:5:3:30,3,0	./.:.:.:.:.	./.:.:.:.:.	./.:.:.:.:.	./.:.:.:.:.	1/1:0,12:12:9:94,9,0	./.:.:.:.:.	1/1:0,7:7:3:31,3,0	1/1:0,4:4:3:31,3,0	1/1:0,5:5:9:89,9,0	1/1:0,3:3:6:66,6,0	./.:.:.:.:.	./.:.:.:.:.	0/0:1,6:7:3:0,3,29	1/1:0,11:11:3:31,3,0	0/0:1,7:8:3:0,3,32	1/1:0,10:10:3:30,3,0	1/1:0,7:7:9:93,9,0	1/1:0,2:2:3:32,3,0	./.:.:.:.:.	1/1:0,4:4:3:30,3,0	0/0:1,0:1:3:0,3,31	1/1:0,2:2:3:30,3,0	1/1:0,4:4:6:62,6,0	./.:.:.:.:.	1/1:0,5:5:6:62,6,0	1/1:0,2:2:6:64,6,0	./.:.:.:.:.	1/1:1,2:3:6:62,6,0	0/0:2,0:2:6:0,6,61	0/0:1,1:2:3:0,3,30	1/1:0,2:2:3:31,3,0	./.:.:.:.:.	1/1:3,1:4:3:31,3,0	0/0:3,0:3:3:0,3,31	0/0:5,0:5:3:0,3,32	0/0:2,0:2:3:0,3,30	0/0:2,0:2:6:0,6,61	1/1:0,1:1:3:30,3,0	./.:.:.:.:.	./.:.:.:.:.	1/1:0,3:3:6:61,6,0	./.:.:.:.:.	./.:.:.:.:.	./.:.:.:.:.	1/1:2,3:5:9:91,9,0	./.:.:.:.:.	1/1:0,1:1:3:32,3,0	1/1:0,2:2:3:32,3,0	./.:.:.:.:.	./.:.:.:.:.	./.:.:.:.:.	./.:.:.:.:.	1/1:0,1:1:3:33,3,0	./.:.:.:.:.	1/1:0,4:4:6:59,6,0	./.:.:.:.:.	./.:.:.:.:.	./.:.:.:.:.	1/1:0,5:5:6:58,6,0	1/1:2,1:3:3:32,3,0	./.:.:.:.:.	0/0:4,0:4:3:0,3,32	1/1:0,4:4:3:31,3,0	./.:.:.:.:.	./.:.:.:.:.	./.:.:.:.:.	./.:.:.:.:.	./.:.:.:.:.	./.:.:.:.:.	./.:.:.:.:.	./.:.:.:.:.	1/1:0,1:1:3:31,3,0	1/1:0,1:1:3:31,3,0	1/1:0,3:3:9:92,9,0	./.:.:.:.:.	1/1:0,1:1:3:31,3,0	1/1:0,2:2:3:30,3,0	1/1:0,9:9:9:92,9,0	1/1:0,1:1:3:33,3,0	./.:.:.:.:.	./.:.:.:.:.	1/1:0,1:1:3:33,3,0	0/0:5,0:5:3:0,3,29	1/1:1,5:6:12:123,12,0	./.:.:.:.:.	1/1:1,2:3:6:62,6,0	1/1:0,3:3:3:32,3,0	./.:.:.:.:.	./.:.:.:.:.	1/1:1,1:2:3:30,3,0	0/0:2,0:2:3:0,3,32	0/1:3,5:8:47:47,0,78	1/1:0,4:4:6:61,6,0	1/1:0,5:5:9:93,9,0	1/1:2,3:5:9:90,9,0	./.:.:.:.:.	1/1:0,5:5:3:31,3,0	0/1:2,1:3:24:25,0,24	1/1:0,3:3:9:90,9,0	./.:.:.:.:.	./.:.:.:.:.	./.:.:.:.:.	./.:.:.:.:.	1/1:1,5:6:9:108,9,0	./.:.:.:.:.	./.:.:.:.:.	0/0:19,0:19:48:0,48,535
chr1	1684073	.	C	T	1206.48	.	AC=19;AF=0.073;AN=262;BaseQRankSum=-0.103;DP=1094;Dels=0.00;FS=0.000;HaplotypeScore=0.0814;InbreedingCoeff=0.4830;MLEAC=16;MLEAF=0.061;MQ=58.52;MQ0=0;MQRankSum=-0.272;QD=21.17;ReadPosRankSum=-1.646	GT:AD:DP:GQ:PL	0/0:45,0:45:99:0,135,1430	0/0:22,0:22:66:0,66,666	0/0:20,0:20:60:0,60,619	0/0:39,0:39:99:0,111,1149	0/0:15,1:16:14:0,14,414	0/0:15,0:15:42:0,42,445	0/0:23,0:23:69:0,69,712	0/0:3,0:3:9:0,9,90	0/0:3,0:3:9:0,9,92	0/0:25,0:25:75:0,75,773	0/0:1,0:1:3:0,3,32	0/0:26,0:26:66:0,66,737	0/0:11,0:11:33:0,33,328	1/1:0,2:2:6:63,6,0	0/0:16,0:16:45:0,45,485	0/0:31,0:31:90:0,90,923	0/0:18,0:18:54:0,54,564	0/1:1,1:2:26:26,0,26	0/0:3,0:3:6:0,6,75	0/0:10,0:10:27:0,27,284	0/0:2,0:2:6:0,6,68	0/0:22,0:22:57:0,57,623	0/0:23,0:23:69:0,69,717	0/0:28,0:28:84:0,84,860	0/0:1,0:1:3:0,3,32	0/0:15,0:15:39:0,39,432	0/0:17,0:17:51:0,51,516	0/0:5,0:5:15:0,15,158	./.:.:.:.:.	0/0:21,0:21:63:0,63,636	0/0:3,0:3:9:0,9,93	0/0:10,0:10:30:0,30,306	1/1:0,13:13:39:399,39,0	0/0:4,0:4:12:0,12,127	0/0:20,0:20:60:0,60,623	1/1:0,6:6:18:192,18,0	0/0:18,0:18:48:0,48,507	0/0:10,0:10:27:0,27,286	0/0:9,0:9:27:0,27,278	0/1:2,1:3:21:21,0,50	0/0:9,0:9:24:0,24,254	0/0:21,0:21:54:0,54,591	0/0:19,0:19:48:0,48,527	0/0:18,0:19:48:0,48,511	0/0:15,0:15:45:0,45,459	0/0:35,0:35:99:0,102,1082	0/0:12,0:12:36:0,36,371	0/0:7,0:7:21:0,21,220	./.:.:.:.:.	0/0:7,0:7:21:0,21,212	0/0:4,0:4:12:0,12,121	./.:.:.:.:.	0/0:3,0:3:9:0,9,92	0/0:3,0:3:9:0,9,91	0/0:4,0:4:12:0,12,118	0/1:6,1:7:9:9,0,159	0/0:2,0:2:6:0,6,61	0/0:7,0:7:21:0,21,219	0/0:4,0:4:12:0,12,124	0/0:4,0:4:12:0,12,121	0/0:3,0:3:9:0,9,94	0/0:2,0:2:6:0,6,61	0/0:12,0:12:33:0,33,349	1/1:0,6:6:18:187,18,0	1/1:0,3:3:9:93,9,0	0/0:3,0:3:9:0,9,95	0/0:3,0:3:9:0,9,97	0/0:5,0:5:15:0,15,152	0/0:8,0:8:24:0,24,245	0/0:2,0:2:6:0,6,61	./.:.:.:.:.	0/0:5,0:5:12:0,12,137	0/0:3,0:3:6:0,6,60	0/0:1,0:1:3:0,3,32	0/0:2,0:2:6:0,6,61	0/0:6,0:6:18:0,18,189	0/0:2,0:2:6:0,6,63	0/0:2,0:2:6:0,6,65	0/0:3,0:3:9:0,9,89	0/0:3,0:3:9:0,9,92	0/0:4,0:4:12:0,12,125	0/0:6,0:6:18:0,18,182	0/0:7,0:7:21:0,21,208	0/0:7,0:7:21:0,21,226	0/0:1,0:1:3:0,3,31	0/0:6,0:6:18:0,18,189	0/0:6,0:6:18:0,18,181	0/0:6,0:6:18:0,18,182	0/0:6,0:6:15:0,15,173	0/0:7,0:7:21:0,21,224	0/0:4,0:4:12:0,12,130	1/1:0,6:6:18:188,18,0	0/0:2,0:2:6:0,6,61	0/0:1,0:1:3:0,3,32	0/0:2,0:2:6:0,6,61	1/1:0,4:4:12:127,12,0	0/0:8,0:8:24:0,24,243	0/0:4,0:4:12:0,12,122	0/0:2,0:2:6:0,6,63	0/0:2,0:2:6:0,6,57	1/1:0,5:5:15:162,15,0	0/0:3,0:3:9:0,9,93	0/0:2,0:2:6:0,6,63	0/0:3,0:3:9:0,9,89	0/0:2,0:2:6:0,6,61	0/0:4,0:4:12:0,12,127	0/0:5,0:5:15:0,15,158	0/0:4,0:4:12:0,12,118	0/0:6,0:6:18:0,18,182	0/0:8,0:8:24:0,24,245	0/0:8,0:8:24:0,24,243	0/0:6,0:6:18:0,18,185	0/0:8,0:8:24:0,24,244	0/0:10,0:10:30:0,30,303	0/0:4,0:4:12:0,12,126	0/0:7,0:7:21:0,21,223	0/0:3,0:3:9:0,9,97	0/0:1,0:1:3:0,3,29	0/0:3,0:3:9:0,9,92	0/0:4,0:4:12:0,12,118	0/0:9,0:9:27:0,27,268	0/0:7,0:7:21:0,21,212	0/0:6,0:6:18:0,18,186	0/0:2,0:2:6:0,6,61	0/0:6,0:6:18:0,18,178	0/0:2,0:2:3:0,3,45	0/0:5,0:5:15:0,15,153	0/0:5,0:5:15:0,15,160	0/0:3,0:3:9:0,9,88	0/0:2,0:2:3:0,3,45	0/0:6,0:6:9:0,9,133	0/0:2,0:2:3:0,3,45	0/0:6,0:6:12:0,12,151	./.:.:.:.:.	0/0:2,0:2:3:0,3,45	./.:.:.:.:.	0/0:26,1:27:78:0,78,861
chr1	1684877	.	C	T	1089.32	.	AC=18;AF=0.069;AN=262;BaseQRankSum=-1.240;DP=1028;Dels=0.00;FS=0.554;HaplotypeScore=0.0723;InbreedingCoeff=0.4286;MLEAC=16;MLEAF=0.061;MQ=59.49;MQ0=0;MQRankSum=-1.052;QD=21.79;ReadPosRankSum=0.986	GT:AD:DP:GQ:PL	0/0:56,0:56:99:0,168,1742	0/0:15,0:15:42:0,42,436	0/0:10,0:10:30:0,30,301	0/0:49,0:49:99:0,147,1504	0/0:13,0:13:27:0,27,297	0/0:19,0:19:57:0,57,579	0/0:27,0:27:75:0,75,775	0/0:1,0:1:3:0,3,32	0/0:6,0:6:18:0,18,189	0/0:23,0:23:66:0,66,682	0/0:3,0:3:9:0,9,95	0/0:15,0:15:42:0,42,447	0/0:15,0:15:42:0,42,439	0/0:2,0:2:6:0,6,63	0/0:16,0:16:42:0,42,438	0/0:19,0:19:51:0,51,550	0/0:29,0:29:87:0,87,886	0/0:3,0:3:9:0,9,97	0/0:14,0:14:36:0,36,401	0/0:7,0:7:21:0,21,213	0/0:2,0:2:6:0,6,64	1/1:0,7:7:21:207,21,0	0/0:25,0:25:69:0,69,724	0/0:21,0:21:57:0,57,628	./.:.:.:.:.	0/0:27,0:27:81:0,81,834	0/0:10,0:10:27:0,27,286	0/0:7,0:7:21:0,21,230	0/0:3,0:3:9:0,9,96	0/0:26,0:26:75:0,75,784	0/0:3,0:3:9:0,9,93	0/0:3,0:3:9:0,9,87	0/0:18,0:18:54:0,54,546	0/0:1,0:1:3:0,3,32	0/0:17,0:17:48:0,48,495	0/0:4,0:4:12:0,12,130	0/0:20,0:20:60:0,60,625	0/0:14,0:14:39:0,39,415	0/0:11,0:11:33:0,33,335	0/0:2,0:2:6:0,6,59	0/0:6,0:6:18:0,18,201	0/0:18,0:18:54:0,54,551	0/0:20,0:20:48:0,48,534	0/0:15,0:15:45:0,45,450	0/0:17,0:17:45:0,45,487	0/0:35,0:35:99:0,105,1064	0/0:13,0:13:33:0,33,364	0/0:2,0:2:3:0,3,34	0/0:2,0:2:3:0,3,45	0/0:2,0:2:6:0,6,61	0/0:1,0:1:3:0,3,30	0/0:3,0:3:9:0,9,89	0/0:4,0:4:9:0,9,106	0/0:2,0:2:6:0,6,59	0/1:2,4:6:37:106,0,37	0/0:4,0:4:12:0,12,128	1/1:0,2:2:6:62,6,0	1/1:0,6:6:18:180,18,0	0/0:4,0:4:12:0,12,120	0/0:4,0:4:12:0,12,119	0/0:1,0:1:3:0,3,32	0/0:2,0:2:6:0,6,62	0/0:10,0:10:24:0,24,274	0/0:4,0:4:12:0,12,120	0/0:6,0:6:12:0,12,136	0/0:5,0:5:15:0,15,160	0/0:1,0:1:3:0,3,32	0/0:5,0:5:15:0,15,151	0/0:1,0:1:3:0,3,31	0/0:2,0:2:6:0,6,65	0/0:3,0:3:9:0,9,95	0/0:5,0:5:15:0,15,156	0/0:2,0:2:6:0,6,59	0/0:2,0:2:6:0,6,57	0/0:1,0:1:3:0,3,31	0/0:2,0:2:6:0,6,61	0/0:6,0:6:12:0,12,154	0/0:2,0:2:6:0,6,62	./.:.:.:.:.	0/0:3,0:3:9:0,9,95	0/0:1,0:1:3:0,3,28	0/0:2,0:2:6:0,6,61	0/0:6,0:6:18:0,18,187	0/0:7,0:7:15:0,15,183	0/0:5,0:5:15:0,15,148	0/1:2,1:3:24:24,0,58	0/0:4,0:4:12:0,12,118	0/0:7,0:7:21:0,21,222	0/0:5,0:5:12:0,12,139	0/0:2,0:2:6:0,6,65	0/0:3,0:3:9:0,9,93	0/0:1,0:1:3:0,3,31	0/0:2,0:2:6:0,6,65	0/0:5,0:5:15:0,15,154	0/0:2,0:2:6:0,6,63	0/0:3,0:3:9:0,9,95	0/0:6,0:6:18:0,18,191	0/0:2,0:2:6:0,6,61	0/0:2,0:2:6:0,6,62	./.:.:.:.:.	0/0:4,0:4:12:0,12,115	0/0:1,0:1:3:0,3,32	0/0:2,0:2:6:0,6,60	0/0:6,0:6:18:0,18,185	./.:.:.:.:.	0/0:6,0:6:18:0,18,184	0/0:7,0:7:21:0,21,221	1/1:0,6:6:18:180,18,0	0/0:5,0:5:15:0,15,155	0/0:5,0:5:15:0,15,143	0/0:3,0:3:9:0,9,94	0/0:5,0:5:15:0,15,159	0/0:5,0:5:15:0,15,148	0/0:10,0:10:27:0,27,295	0/0:4,0:4:12:0,12,123	0/0:2,0:2:6:0,6,61	0/0:5,0:5:15:0,15,154	0/0:4,0:4:12:0,12,124	0/0:1,0:1:3:0,3,31	1/1:0,4:4:12:121,12,0	0/0:5,0:5:15:0,15,156	0/0:1,0:1:3:0,3,30	1/1:0,4:4:12:118,12,0	0/0:2,0:2:6:0,6,64	1/1:0,8:8:24:237,24,0	0/0:6,0:6:15:0,15,164	0/0:5,0:5:15:0,15,152	0/0:4,0:4:12:0,12,125	1/1:0,4:4:9:105,9,0	./.:.:.:.:.	./.:.:.:.:.	0/0:2,0:2:3:0,3,45	0/0:2,0:2:3:0,3,45	0/0:1,0:1:3:0,3,30	0/0:3,0:3:6:0,6,76	0/0:4,0:4:3:0,3,45	0/0:32,0:32:96:0,96,1052
chr1	1685274	.	A	T	3627.86	.	AC=34;AF=0.133;AN=256;BaseQRankSum=1.740;DP=1121;Dels=0.00;FS=0.737;HaplotypeScore=0.1003;InbreedingCoeff=0.6156;MLEAC=27;MLEAF=0.105;MQ=59.65;MQ0=1;MQRankSum=-0.585;QD=26.87;ReadPosRankSum=-1.392	GT:AD:DP:GQ:PL	0/0:73,0:73:99:0,220,2303	0/0:23,0:23:69:0,69,695	0/0:16,0:16:48:0,48,486	0/0:64,0:64:99:0,192,1914	0/0:15,0:15:42:0,42,442	0/0:20,0:20:54:0,54,561	1/1:0,27:27:75:787,75,0	0/0:4,0:4:12:0,12,123	0/0:2,0:2:6:0,6,62	0/0:23,0:23:69:0,69,709	./.:.:.:.:.	0/0:23,0:23:69:0,69,711	0/0:17,0:17:48:0,48,500	./.:.:.:.:.	1/1:0,26:26:78:820,78,0	0/0:10,0:10:30:0,30,305	0/0:30,0:30:75:0,75,845	0/0:1,0:1:3:0,3,33	0/0:10,0:10:27:0,27,287	0/0:10,0:10:24:0,24,256	0/0:3,0:3:9:0,9,96	0/0:11,0:11:33:0,33,336	0/0:15,0:15:45:0,45,460	0/0:24,0:24:66:0,66,711	1/1:0,1:1:3:33,3,0	0/0:27,0:27:75:0,75,786	0/0:19,0:19:57:0,57,592	0/0:5,0:5:15:0,15,157	0/0:1,0:1:3:0,3,32	0/0:23,0:23:63:0,63,671	0/1:5,1:6:12:12,0,140	0/0:5,0:5:15:0,15,168	1/1:0,32:32:96:1006,96,0	0/0:4,0:4:12:0,12,131	0/0:19,0:19:57:0,57,570	1/1:0,3:3:9:98,9,0	0/0:16,0:16:48:0,48,493	0/0:11,0:11:33:0,33,334	0/0:10,0:10:30:0,30,296	1/1:0,1:1:3:32,3,0	./.:.:.:.:.	0/0:18,0:18:51:0,51,539	0/0:17,0:17:48:0,48,498	0/0:17,0:17:51:0,51,520	0/0:22,0:22:66:0,66,676	0/0:19,0:19:54:0,54,578	0/0:14,0:14:36:0,36,389	0/0:7,0:7:21:0,21,226	0/0:1,0:1:3:0,3,30	0/0:3,0:3:9:0,9,96	0/0:3,0:3:9:0,9,94	0/0:4,0:4:9:0,9,94	0/0:1,0:1:3:0,3,34	0/0:6,0:6:18:0,18,175	0/0:4,0:4:9:0,9,104	0/0:3,0:3:9:0,9,92	0/0:2,0:2:6:0,6,61	0/0:8,0:8:24:0,24,248	0/0:7,0:7:15:0,15,187	0/0:6,0:6:18:0,18,184	0/0:7,0:7:15:0,15,170	0/0:2,0:2:6:0,6,62	0/0:9,0:9:27:0,27,271	1/1:0,7:7:21:227,21,0	1/1:0,4:4:12:129,12,0	1/1:0,2:2:6:63,6,0	1/1:0,5:5:15:164,15,0	0/0:4,0:4:12:0,12,128	0/0:6,0:6:15:0,15,165	0/0:3,0:3:9:0,9,93	0/0:4,0:4:12:0,12,118	0/0:1,0:1:3:0,3,29	0/0:3,0:3:9:0,9,95	0/0:3,0:3:9:0,9,92	0/0:8,0:8:21:0,21,222	0/0:2,0:2:6:0,6,63	0/0:1,0:1:3:0,3,30	0/0:5,0:5:15:0,15,153	0/0:6,0:6:18:0,18,183	0/0:7,0:7:15:0,15,176	0/0:2,0:2:6:0,6,59	0/0:1,0:1:3:0,3,33	0/0:7,0:7:21:0,21,222	0/0:7,0:7:21:0,21,208	0/0:3,0:3:9:0,9,89	1/1:0,1:1:3:29,3,0	0/0:3,0:3:9:0,9,95	0/0:4,0:4:12:0,12,126	0/0:5,0:5:15:0,15,158	0/0:4,0:4:12:0,12,126	./.:.:.:.:.	1/1:0,2:2:6:61,6,0	0/0:1,0:1:3:0,3,30	0/0:3,0:3:9:0,9,91	0/0:1,0:1:3:0,3,30	1/1:0,4:4:12:126,12,0	0/0:2,0:2:6:0,6,67	1/1:0,2:2:6:67,6,0	0/0:1,0:1:3:0,3,32	1/1:0,2:2:6:59,6,0	0/1:1,7:8:9:204,0,9	0/0:4,0:4:12:0,12,121	0/0:6,0:6:18:0,18,185	0/0:4,0:4:12:0,12,118	0/0:4,0:4:12:0,12,127	0/0:4,0:4:12:0,12,111	0/0:5,0:5:15:0,15,152	0/0:5,0:5:15:0,15,143	./.:.:.:.:.	1/1:0,2:2:6:63,6,0	0/0:6,0:6:18:0,18,187	./.:.:.:.:.	0/0:11,0:11:27:0,27,300	0/0:5,0:5:15:0,15,143	0/0:9,0:9:27:0,27,284	0/0:3,0:3:9:0,9,94	0/0:3,0:3:9:0,9,91	0/0:3,0:3:9:0,9,93	0/0:6,0:6:15:0,15,163	0/0:1,0:1:3:0,3,30	0/0:3,0:3:9:0,9,93	0/0:9,0:9:27:0,27,269	0/0:8,0:8:24:0,24,241	0/0:4,0:4:12:0,12,115	0/0:2,0:2:6:0,6,60	0/0:4,0:4:12:0,12,122	0/0:7,0:7:21:0,21,207	0/0:1,0:1:3:0,3,31	0/0:7,0:7:21:0,21,214	0/0:2,0:2:3:0,3,45	./.:.:.:.:.	./.:.:.:.:.	0/0:10,0:10:15:0,15,223	0/0:5,0:5:9:0,9,120	0/0:3,0:3:6:0,6,75	./.:.:.:.:.	0/0:31,0:31:93:0,93,1034
chr1	1686589	.	A	C	3718.2	.	AC=51;AF=0.207;AN=246;BaseQRankSum=0.671;DP=586;Dels=0.00;FS=2.580;HaplotypeScore=0.0993;InbreedingCoeff=0.5671;MLEAC=50;MLEAF=0.203;MQ=59.70;MQ0=0;MQRankSum=0.134;QD=25.47;ReadPosRankSum=2.292	GT:AD:DP:GQ:PL	0/0:31,0:31:93:0,93,1002	0/0:14,0:14:42:0,42,438	1/1:0,12:12:30:343,30,0	0/0:19,0:19:57:0,57,599	0/0:9,0:9:27:0,27,281	0/0:9,0:9:21:0,21,241	0/0:7,0:7:21:0,21,206	0/0:2,0:2:6:0,6,64	0/0:1,0:1:3:0,3,30	0/0:13,0:13:39:0,39,398	0/0:3,0:3:9:0,9,97	1/1:0,11:11:33:348,33,0	0/0:7,0:7:21:0,21,217	0/0:1,0:1:3:0,3,32	0/0:10,0:10:30:0,30,309	0/0:7,0:7:21:0,21,215	0/0:6,0:6:18:0,18,194	0/0:2,0:2:6:0,6,64	0/0:5,0:5:12:0,12,134	./.:.:.:.:.	0/0:2,0:2:6:0,6,65	1/1:0,6:6:18:184,18,0	0/0:10,0:10:30:0,30,319	1/1:0,10:11:30:319,30,0	./.:.:.:.:.	0/0:15,0:15:45:0,45,459	0/0:10,0:10:30:0,30,309	0/0:3,0:3:9:0,9,85	0/0:2,0:2:6:0,6,64	0/0:7,0:7:18:0,18,202	0/0:2,0:2:6:0,6,67	0/0:2,0:2:6:0,6,67	0/0:2,0:2:6:0,6,65	0/0:1,0:1:3:0,3,27	1/1:0,16:16:48:505,48,0	0/0:2,0:2:6:0,6,62	0/0:9,0:9:27:0,27,275	0/0:3,0:3:9:0,9,92	0/0:8,0:8:24:0,24,256	./.:.:.:.:.	0/0:3,0:3:9:0,9,95	0/0:8,0:8:24:0,24,247	0/0:10,0:10:30:0,30,312	0/0:11,0:11:33:0,33,343	1/1:0,10:10:30:328,30,0	1/1:0,5:5:15:155,15,0	1/1:0,9:9:27:282,27,0	0/1:2,3:5:35:83,0,35	0/0:1,0:1:3:0,3,32	0/0:2,0:2:6:0,6,62	./.:.:.:.:.	0/0:3,0:3:9:0,9,96	0/0:2,0:2:6:0,6,60	./.:.:.:.:.	1/1:0,7:7:21:220,21,0	0/0:3,0:3:9:0,9,95	1/1:0,1:1:3:30,3,0	./.:.:.:.:.	0/0:3,0:3:9:0,9,93	1/1:0,4:4:12:125,12,0	./.:.:.:.:.	0/0:1,0:1:3:0,3,31	0/0:6,0:6:18:0,18,190	0/0:3,0:3:9:0,9,95	0/0:2,0:2:6:0,6,61	0/0:1,0:1:3:0,3,32	0/0:2,0:2:6:0,6,61	0/0:6,0:6:18:0,18,185	0/0:1,0:1:3:0,3,32	0/0:2,0:2:6:0,6,63	0/0:2,0:2:6:0,6,59	0/0:2,0:2:6:0,6,63	0/0:2,0:2:6:0,6,66	0/0:1,0:1:3:0,3,32	0/0:2,0:2:6:0,6,63	1/1:0,2:2:6:64,6,0	./.:.:.:.:.	0/0:1,0:1:3:0,3,30	0/0:1,0:1:3:0,3,30	0/0:3,0:3:9:0,9,96	./.:.:.:.:.	1/1:0,1:1:3:28,3,0	1/1:0,3:3:9:100,9,0	0/0:1,0:1:3:0,3,32	0/0:3,0:3:9:0,9,96	0/0:5,0:5:15:0,15,160	0/0:2,0:2:6:0,6,62	0/0:3,0:3:9:0,9,97	./.:.:.:.:.	0/0:2,0:2:6:0,6,63	./.:.:.:.:.	0/0:1,0:1:3:0,3,32	0/0:1,0:1:3:0,3,31	0/0:2,0:2:6:0,6,61	0/0:1,0:1:3:0,3,33	0/0:2,0:2:6:0,6,60	0/0:5,0:5:15:0,15,154	0/0:2,0:2:6:0,6,61	0/0:2,0:2:6:0,6,65	0/0:1,0:1:3:0,3,30	0/0:4,0:4:12:0,12,126	0/0:1,0:1:3:0,3,33	0/0:6,0:6:18:0,18,178	0/0:1,0:1:3:0,3,31	0/0:2,0:2:6:0,6,65	0/0:2,0:2:6:0,6,63	0/0:6,0:6:18:0,18,186	1/1:0,2:2:6:65,6,0	0/0:7,0:7:21:0,21,202	0/0:1,0:1:3:0,3,33	0/0:4,0:4:12:0,12,130	0/0:7,0:7:21:0,21,209	0/0:5,0:5:15:0,15,153	0/0:2,0:2:6:0,6,61	0/0:2,0:2:6:0,6,67	0/0:2,0:2:6:0,6,64	./.:.:.:.:.	0/0:3,0:3:9:0,9,96	0/0:1,0:1:3:0,3,32	1/1:0,5:5:15:162,15,0	0/1:1,3:4:19:83,0,19	0/1:3,4:7:72:107,0,72	1/1:0,2:2:6:63,6,0	0/0:4,0:4:12:0,12,126	1/1:0,2:2:6:61,6,0	0/0:5,0:5:15:0,15,159	0/0:2,0:2:6:0,6,65	1/1:0,1:1:3:32,3,0	1/1:0,1:1:3:32,3,0	1/1:0,4:4:6:89,6,0	1/1:0,4:4:9:108,9,0	0/0:4,0:4:6:0,6,89	1/1:0,6:6:9:134,9,0	1/1:0,5:5:9:107,9,0	./.:.:.:.:.	./.:.:.:.:.	0/0:28,0:28:84:0,84,952
chr1	1687968	.	G	A	2021.46	.	AC=23;AF=0.088;AN=260;BaseQRankSum=-1.213;DP=1097;Dels=0.00;FS=2.569;HaplotypeScore=0.1144;InbreedingCoeff=0.5241;MLEAC=21;MLEAF=0.081;MQ=59.68;MQ0=0;MQRankSum=0.273;QD=24.35;ReadPosRankSum=0.550	GT:AD:DP:GQ:PL	0/0:58,0:58:99:0,174,1888	0/0:23,0:23:69:0,69,739	0/0:17,0:17:51:0,51,540	0/0:51,0:51:99:0,153,1589	0/0:15,0:15:39:0,39,446	0/0:19,0:19:45:0,45,530	0/0:15,0:15:42:0,42,449	0/0:4,0:4:12:0,12,126	0/0:2,0:3:6:0,6,62	0/0:24,0:24:69:0,69,753	0/0:3,0:3:9:0,9,96	0/0:20,0:20:60:0,60,623	0/0:15,0:15:45:0,45,479	0/0:2,0:2:6:0,6,63	0/0:15,0:15:45:0,45,473	0/0:25,0:25:69:0,69,756	0/0:17,0:17:42:0,42,487	0/0:2,0:2:6:0,6,67	0/0:11,0:11:30:0,30,330	0/0:5,0:5:12:0,12,140	0/0:2,0:2:6:0,6,67	1/1:0,18:18:54:551,54,0	0/0:16,0:16:45:0,45,496	0/0:21,0:21:60:0,60,654	0/0:4,0:4:12:0,12,134	0/0:24,0:24:72:0,72,757	0/0:15,0:15:45:0,45,482	0/0:2,0:2:6:0,6,69	0/0:2,0:2:6:0,6,66	0/0:27,0:27:75:0,75,815	0/0:1,0:1:3:0,3,32	0/0:4,0:4:12:0,12,131	0/0:27,0:27:69:0,69,788	0/0:3,0:3:9:0,9,97	0/0:18,0:18:54:0,54,583	0/0:5,0:5:12:0,12,133	0/0:15,0:15:45:0,45,473	0/0:12,0:12:33:0,33,364	0/0:9,0:9:24:0,24,265	0/0:8,0:8:21:0,21,236	0/0:4,0:4:12:0,12,129	0/0:10,0:10:30:0,30,322	0/0:21,0:21:57:0,57,645	0/0:21,0:21:63:0,63,676	0/0:12,0:12:33:0,33,363	0/0:25,0:25:69:0,69,762	0/0:9,0:9:24:0,24,245	0/0:4,0:4:12:0,12,136	0/0:2,0:2:6:0,6,61	0/0:8,0:8:24:0,24,254	0/0:2,0:2:3:0,3,45	0/0:2,0:2:6:0,6,64	0/0:5,0:5:15:0,15,154	./.:.:.:.:.	0/1:3,2:5:46:46,0,80	0/0:2,0:2:6:0,6,63	1/1:0,7:7:21:215,21,0	1/1:0,3:3:6:76,6,0	./.:.:.:.:.	0/0:5,0:5:15:0,15,160	./.:.:.:.:.	0/0:1,0:1:3:0,3,34	0/0:8,0:8:24:0,24,243	0/0:10,0:10:30:0,30,316	0/0:4,0:4:12:0,12,124	0/0:3,0:3:9:0,9,88	0/0:6,0:6:18:0,18,195	0/0:7,0:7:15:0,15,187	0/0:2,0:2:6:0,6,63	0/0:2,0:2:6:0,6,63	./.:.:.:.:.	0/0:3,0:3:9:0,9,96	0/0:3,0:3:9:0,9,102	1/1:0,3:3:6:76,6,0	1/1:0,11:11:33:341,33,0	0/0:3,0:3:9:0,9,92	0/0:7,0:7:21:0,21,224	0/0:5,0:5:12:0,12,143	1/1:0,1:1:3:32,3,0	0/0:7,0:7:18:0,18,207	0/0:2,0:2:6:0,6,65	0/0:6,0:6:12:0,12,156	./.:.:.:.:.	0/0:2,0:2:6:0,6,63	0/0:2,0:2:6:0,6,62	0/0:3,0:3:9:0,9,97	0/0:6,0:6:18:0,18,189	0/0:11,0:11:33:0,33,341	0/0:2,0:2:6:0,6,65	0/0:4,0:4:12:0,12,126	0/0:2,0:2:6:0,6,65	0/0:6,0:6:15:0,15,177	0/0:2,0:2:6:0,6,65	0/0:6,0:6:18:0,18,188	0/0:9,0:9:27:0,27,290	0/0:3,0:3:9:0,9,97	0/0:7,0:7:21:0,21,217	0/0:2,0:2:6:0,6,67	0/0:3,0:3:9:0,9,96	0/0:3,0:3:9:0,9,96	0/0:7,0:7:21:0,21,227	0/0:1,0:1:3:0,3,32	0/0:5,0:5:15:0,15,166	0/0:5,0:5:15:0,15,160	0/0:2,0:2:6:0,6,63	0/0:5,0:5:15:0,15,155	0/0:3,0:3:9:0,9,97	0/0:8,0:8:24:0,24,251	0/0:5,0:5:15:0,15,159	0/0:5,0:5:15:0,15,155	0/0:6,0:6:15:0,15,165	0/0:5,0:5:15:0,15,161	0/0:7,0:7:21:0,21,225	0/0:12,0:12:33:0,33,342	0/0:6,0:6:18:0,18,189	0/0:4,0:4:12:0,12,130	0/0:5,0:5:15:0,15,162	0/0:4,0:4:12:0,12,113	./.:.:.:.:.	1/1:0,6:6:18:185,18,0	0/1:1,1:2:25:25,0,26	0/1:2,5:7:42:139,0,42	1/1:0,11:11:33:347,33,0	0/0:5,0:5:15:0,15,161	1/1:0,6:6:18:188,18,0	0/0:4,0:4:12:0,12,127	0/0:6,0:6:18:0,18,185	0/0:4,0:4:12:0,12,131	1/1:0,3:3:9:95,9,0	./.:.:.:.:.	0/0:2,0:2:3:0,3,45	0/0:2,0:2:3:0,3,45	0/0:12,0:12:18:0,18,256	0/0:5,0:5:12:0,12,134	0/0:2,0:2:3:0,3,45	0/0:2,0:2:3:0,3,45	0/0:32,0:32:96:0,96,1073
chr1	1688342	.	G	T	6423.91	.	AC=87;AF=0.325;AN=268;BaseQRankSum=-4.929;DP=1076;Dels=0.00;FS=2.972;HaplotypeScore=0.0716;InbreedingCoeff=0.7345;MLEAC=83;MLEAF=0.310;MQ=59.62;MQ0=1;MQRankSum=-1.500;QD=26.01;ReadPosRankSum=1.913	GT:AD:DP:GQ:PL	0/0:67,0:67:99:0,202,2146	0/0:21,0:21:54:0,54,622	0/0:27,0:27:81:0,81,848	0/0:55,0:55:99:0,165,1735	1/1:0,12:12:36:367,36,0	0/0:17,0:17:48:0,48,521	0/0:13,0:13:33:0,33,353	1/1:0,1:1:3:32,3,0	0/0:2,0:2:6:0,6,67	1/1:0,17:17:51:510,51,0	1/1:0,2:2:6:65,6,0	0/0:23,0:23:60:0,60,682	1/1:0,10:10:30:305,30,0	0/0:1,0:1:3:0,3,32	0/0:18,0:18:54:0,54,575	1/1:0,13:13:36:381,36,0	1/1:0,9:9:24:248,24,0	0/0:4,0:4:12:0,12,132	0/0:12,0:12:33:0,33,360	0/0:8,0:8:21:0,21,220	0/0:5,0:5:15:0,15,172	0/0:14,0:14:39:0,39,413	0/0:23,0:23:69:0,69,729	0/0:28,0:28:84:0,84,896	0/0:3,0:3:9:0,9,100	0/0:19,0:19:57:0,57,596	0/0:15,0:15:39:0,39,429	1/1:0,2:2:6:64,6,0	1/1:0,3:3:9:97,9,0	1/1:0,18:18:54:529,54,0	1/1:0,4:4:12:125,12,0	1/1:0,1:1:3:31,3,0	0/0:15,0:15:45:0,45,469	0/1:1,5:6:15:146,0,15	0/0:14,0:14:42:0,42,449	0/1:4,2:6:30:30,0,118	0/0:12,0:12:33:0,33,372	0/0:19,0:19:57:0,57,589	1/1:0,11:11:33:336,33,0	0/1:1,3:4:20:85,0,20	1/1:0,3:3:9:94,9,0	1/1:0,10:10:30:296,30,0	0/0:31,0:31:87:0,87,936	0/0:18,0:18:54:0,54,568	0/0:17,0:17:51:0,51,537	0/0:19,0:19:51:0,51,564	0/0:11,0:11:33:0,33,336	0/0:9,0:9:27:0,27,283	1/1:0,3:3:9:91,9,0	1/1:0,5:5:15:148,15,0	0/0:3,0:3:9:0,9,97	0/0:4,0:4:9:0,9,109	1/1:0,6:6:18:181,18,0	0/0:2,0:2:6:0,6,63	0/0:7,0:7:21:0,21,221	1/1:0,1:1:3:31,3,0	0/0:8,0:8:24:0,24,252	0/0:7,0:7:21:0,21,218	0/0:1,0:1:3:0,3,31	0/0:5,0:5:15:0,15,154	1/1:0,6:6:15:162,15,0	1/1:0,3:3:9:89,9,0	1/1:0,7:7:21:220,21,0	0/0:7,0:7:18:0,18,203	0/0:8,0:8:24:0,24,249	0/0:3,0:3:9:0,9,95	0/0:4,0:4:12:0,12,120	1/1:0,4:4:9:102,9,0	1/1:0,3:3:9:87,9,0	0/0:3,0:3:9:0,9,91	0/0:5,0:5:15:0,15,162	0/0:5,0:5:15:0,15,153	0/0:1,0:1:3:0,3,32	0/0:8,0:8:24:0,24,247	0/0:4,0:4:12:0,12,132	0/0:4,0:4:12:0,12,126	0/0:6,0:6:18:0,18,196	0/0:3,0:3:9:0,9,100	0/0:1,0:1:3:0,3,32	0/0:6,0:6:18:0,18,195	0/0:10,0:10:30:0,30,320	0/0:1,0:1:3:0,3,32	0/0:2,0:2:6:0,6,66	0/0:4,0:4:9:0,9,111	0/0:6,0:6:18:0,18,195	0/0:2,0:2:6:0,6,69	1/1:0,2:2:6:58,6,0	1/1:0,5:5:15:148,15,0	1/1:0,6:6:18:188,18,0	1/1:0,4:4:12:134,12,0	1/1:0,3:3:9:94,9,0	0/0:4,0:4:12:0,12,124	1/1:0,8:8:24:252,24,0	1/1:0,2:2:6:57,6,0	1/1:0,4:4:12:125,12,0	0/0:2,0:2:6:0,6,67	0/1:1,2:3:18:57,0,18	0/0:1,0:1:3:0,3,31	./.:.:.:.:.	./.:.:.:.:.	0/1:4,1:5:18:18,0,115	1/1:0,5:5:15:150,15,0	1/1:0,2:2:6:59,6,0	0/0:2,0:2:6:0,6,63	0/0:3,0:3:9:0,9,97	0/0:10,0:10:27:0,27,294	0/0:1,0:1:3:0,3,33	0/0:11,0:11:33:0,33,336	1/1:0,4:4:12:122,12,0	0/0:3,0:3:9:0,9,97	0/0:7,0:7:21:0,21,221	1/1:0,4:4:12:126,12,0	1/1:0,5:5:15:152,15,0	1/1:0,3:3:9:89,9,0	1/1:0,6:6:18:190,18,0	1/1:0,1:1:3:33,3,0	1/1:0,5:5:15:153,15,0	0/0:6,0:6:18:0,18,185	0/0:1,0:1:3:0,3,32	0/0:3,0:3:9:0,9,95	0/0:5,0:5:15:0,15,156	0/0:3,0:3:9:0,9,96	0/0:9,0:9:24:0,24,273	0/0:3,0:3:9:0,9,97	0/0:7,0:7:21:0,21,220	0/0:7,0:7:21:0,21,213	0/0:4,0:4:12:0,12,124	0/0:3,0:3:9:0,9,98	0/0:5,0:5:15:0,15,151	0/0:4,0:4:9:0,9,103	./.:.:.:.:.	0/0:4,0:4:6:0,6,89	0/0:12,0:12:21:0,21,284	0/0:2,0:2:3:0,3,45	0/0:2,0:2:3:0,3,45	0/0:3,0:3:6:0,6,77	0/0:32,0:32:96:0,96,1102
chr1	1690340	.	G	T	21372.2	.	AC=240;AF=0.909;AN=264;BaseQRankSum=-7.641;DP=945;Dels=0.00;FS=3.189;HaplotypeScore=0.1020;InbreedingCoeff=0.5631;MLEAC=235;MLEAF=0.890;MQ=59.55;MQ0=0;MQRankSum=0.759;QD=29.04;ReadPosRankSum=1.768	GT:AD:DP:GQ:PL	0/0:61,0:61:99:0,183,1982	0/0:24,0:24:69:0,69,751	0/0:15,0:15:45:0,45,485	1/1:0,33:33:99:1026,99,0	1/1:0,20:20:60:612,60,0	1/1:0,13:13:39:399,39,0	1/1:0,21:21:57:607,57,0	1/1:0,6:6:18:187,18,0	1/1:0,3:3:9:95,9,0	1/1:0,9:9:27:279,27,0	./.:.:.:.:.	1/1:0,24:24:69:726,69,0	1/1:0,22:22:66:691,66,0	./.:.:.:.:.	1/1:0,16:16:48:502,48,0	1/1:0,9:9:27:277,27,0	1/1:0,24:24:69:733,69,0	0/0:2,0:2:6:0,6,65	1/1:0,4:4:12:118,12,0	1/1:0,1:1:3:32,3,0	./.:.:.:.:.	1/1:0,9:9:27:283,27,0	1/1:0,21:21:57:614,57,0	1/1:0,11:11:33:337,33,0	1/1:0,1:1:3:32,3,0	1/1:0,19:19:51:561,51,0	1/1:0,14:14:42:431,42,0	1/1:0,7:7:21:221,21,0	1/1:0,1:1:3:32,3,0	1/1:0,24:24:69:719,69,0	1/1:0,4:4:9:97,9,0	1/1:0,6:6:18:192,18,0	1/1:0,6:6:18:180,18,0	1/1:0,3:3:9:99,9,0	0/0:18,0:18:51:0,51,555	1/1:0,7:7:21:223,21,0	0/0:30,0:30:90:0,90,952	1/1:0,15:15:42:442,42,0	1/1:0,12:12:36:384,36,0	1/1:0,2:2:6:61,6,0	1/1:0,2:2:6:65,6,0	1/1:0,12:12:36:367,36,0	0/0:7,0:7:21:0,21,222	1/1:0,13:13:39:399,39,0	1/1:0,7:7:21:214,21,0	1/1:0,13:13:39:398,39,0	0/0:13,0:13:39:0,39,403	1/1:0,2:2:6:67,6,0	1/1:0,4:4:12:126,12,0	1/1:0,2:2:6:61,6,0	1/1:0,2:2:6:61,6,0	1/1:0,4:4:12:125,12,0	1/1:0,5:5:15:156,15,0	1/1:0,4:4:12:123,12,0	1/1:0,3:3:9:93,9,0	1/1:0,3:3:9:92,9,0	1/1:0,6:6:18:185,18,0	1/1:0,5:5:15:160,15,0	1/1:0,2:2:6:61,6,0	1/1:0,2:2:6:61,6,0	1/1:0,1:1:3:30,3,0	1/1:0,4:4:12:127,12,0	1/1:0,8:8:18:214,18,0	1/1:0,5:5:15:160,15,0	1/1:0,8:8:24:259,24,0	1/1:0,5:5:15:158,15,0	1/1:0,4:4:12:126,12,0	1/1:0,8:8:24:245,24,0	1/1:0,2:2:6:61,6,0	1/1:0,1:1:3:28,3,0	./.:.:.:.:.	1/1:0,2:2:6:65,6,0	1/1:0,2:2:6:62,6,0	1/1:0,7:7:21:210,21,0	1/1:0,10:10:30:314,30,0	1/1:0,1:1:3:32,3,0	1/1:0,3:3:6:75,6,0	1/1:0,2:2:6:65,6,0	1/1:0,1:1:3:31,3,0	1/1:0,4:4:9:104,9,0	0/0:2,0:2:6:0,6,63	0/0:1,0:1:3:0,3,31	1/1:0,4:4:12:130,12,0	1/1:0,2:2:6:63,6,0	1/1:0,2:2:6:59,6,0	1/1:0,3:3:9:96,9,0	1/1:0,7:7:21:224,21,0	1/1:0,2:2:6:59,6,0	1/1:0,3:3:9:86,9,0	1/1:0,4:5:12:126,12,0	1/1:0,1:1:3:32,3,0	1/1:0,6:6:18:188,18,0	1/1:0,1:1:3:33,3,0	1/1:0,5:5:12:137,12,0	1/1:0,1:1:3:31,3,0	1/1:0,4:4:12:122,12,0	1/1:0,4:4:12:132,12,0	1/1:0,3:3:9:95,9,0	1/1:0,3:4:9:91,9,0	1/1:0,5:5:15:149,15,0	1/1:0,7:7:21:221,21,0	1/1:0,1:1:3:31,3,0	1/1:0,2:2:6:61,6,0	1/1:0,2:2:6:64,6,0	1/1:0,3:3:9:92,9,0	1/1:0,2:2:6:63,6,0	1/1:0,5:5:15:155,15,0	1/1:0,7:7:21:217,21,0	1/1:0,2:2:6:58,6,0	1/1:0,3:3:9:90,9,0	1/1:0,5:5:15:152,15,0	1/1:0,2:2:6:61,6,0	1/1:0,10:10:30:316,30,0	1/1:0,2:2:6:61,6,0	1/1:0,5:5:15:155,15,0	1/1:0,6:6:18:189,18,0	1/1:0,7:7:21:223,21,0	1/1:0,3:3:9:95,9,0	1/1:0,2:2:6:61,6,0	1/1:0,4:4:12:120,12,0	1/1:0,5:5:15:153,15,0	1/1:0,6:6:18:184,18,0	1/1:0,4:4:12:122,12,0	1/1:0,2:2:6:64,6,0	1/1:0,10:10:24:277,24,0	1/1:0,1:1:3:32,3,0	1/1:0,6:6:18:187,18,0	1/1:0,4:4:9:94,9,0	1/1:0,4:4:12:124,12,0	./.:.:.:.:.	1/1:0,2:2:3:45,3,0	0/0:6,0:6:15:0,15,173	1/1:0,6:6:9:134,9,0	1/1:0,2:2:3:45,3,0	1/1:0,2:2:3:32,3,0	1/1:0,4:4:6:89,6,0	0/0:30,0:30:90:0,90,1034
chr1	1690384	.	A	C	22135	.	AC=241;AF=0.906;AN=266;BaseQRankSum=2.038;DP=921;Dels=0.00;FS=2.412;HaplotypeScore=0.0647;InbreedingCoeff=0.5451;MLEAC=242;MLEAF=0.910;MQ=59.60;MQ0=0;MQRankSum=-1.792;QD=30.70;ReadPosRankSum=-0.752	GT:AD:DP:GQ:PL	0/0:58,0:58:99:0,174,1857	0/0:20,0:20:60:0,60,625	0/0:15,0:15:45:0,45,468	1/1:0,36:36:99:1136,108,0	1/1:0,19:19:57:611,57,0	1/1:0,18:18:54:573,54,0	1/1:0,14:14:42:448,42,0	1/1:0,3:3:9:90,9,0	1/1:0,2:2:6:65,6,0	1/1:0,13:13:39:419,39,0	1/1:0,2:2:6:63,6,0	1/1:0,21:21:57:632,57,0	1/1:0,17:17:51:541,51,0	./.:.:.:.:.	1/1:0,11:11:33:359,33,0	1/1:0,11:11:33:344,33,0	1/1:0,22:22:63:679,63,0	0/0:2,0:2:6:0,6,65	1/1:0,5:5:15:153,15,0	1/1:0,2:2:6:60,6,0	1/1:0,2:2:6:64,6,0	1/1:0,11:11:30:331,30,0	1/1:0,25:25:66:716,66,0	1/1:0,14:14:42:438,42,0	1/1:0,1:1:3:31,3,0	1/1:0,21:21:60:657,60,0	1/1:0,17:17:51:551,51,0	1/1:0,3:3:9:95,9,0	1/1:0,3:3:9:96,9,0	1/1:0,21:21:60:648,60,0	0/1:1,6:7:7:180,0,7	1/1:0,7:7:21:231,21,0	1/1:0,6:6:18:185,18,0	1/1:0,3:3:9:83,9,0	0/0:22,0:22:66:0,66,702	1/1:0,7:7:21:225,21,0	0/0:27,0:27:81:0,81,838	1/1:0,8:8:21:237,21,0	1/1:0,9:9:27:288,27,0	1/1:0,2:2:6:67,6,0	1/1:0,4:4:12:124,12,0	1/1:0,11:11:33:348,33,0	0/0:12,0:12:33:0,33,351	1/1:0,16:16:48:510,48,0	1/1:0,11:11:33:343,33,0	1/1:0,15:15:45:466,45,0	0/0:11,0:11:27:0,27,300	1/1:0,2:2:6:65,6,0	1/1:0,1:1:3:33,3,0	1/1:0,2:2:6:67,6,0	1/1:0,2:2:6:63,6,0	1/1:0,5:5:15:165,15,0	1/1:0,4:4:12:128,12,0	1/1:0,4:4:12:126,12,0	1/1:0,6:6:18:192,18,0	1/1:0,1:1:3:32,3,0	1/1:0,2:2:6:63,6,0	1/1:0,3:3:9:99,9,0	1/1:0,2:2:6:61,6,0	1/1:0,3:3:9:95,9,0	./.:.:.:.:.	1/1:0,7:7:21:221,21,0	1/1:0,4:4:12:125,12,0	1/1:0,5:5:15:160,15,0	1/1:0,7:7:21:222,21,0	1/1:0,5:5:15:158,15,0	1/1:0,5:5:15:165,15,0	1/1:0,10:10:30:316,30,0	1/1:0,1:1:3:31,3,0	1/1:0,2:2:6:63,6,0	1/1:0,1:1:3:32,3,0	1/1:0,3:3:9:95,9,0	1/1:0,1:1:3:31,3,0	1/1:0,6:6:18:188,18,0	1/1:0,7:7:21:227,21,0	1/1:0,1:1:3:32,3,0	1/1:0,3:3:9:92,9,0	1/1:0,2:2:6:65,6,0	1/1:0,1:1:3:32,3,0	1/1:0,6:6:15:180,15,0	0/0:1,0:1:3:0,3,30	0/0:1,0:1:3:0,3,32	1/1:0,2:2:6:61,6,0	1/1:0,3:3:9:94,9,0	1/1:0,2:2:6:64,6,0	1/1:0,3:3:9:97,9,0	1/1:0,2:2:6:63,6,0	1/1:0,5:5:15:160,15,0	1/1:0,5:5:15:149,15,0	1/1:0,1:1:3:35,3,0	1/1:0,3:3:9:92,9,0	1/1:0,5:5:15:147,15,0	1/1:0,1:1:3:31,3,0	1/1:0,3:3:6:79,6,0	1/1:0,3:3:9:98,9,0	1/1:0,1:1:3:33,3,0	1/1:0,4:4:12:126,12,0	1/1:0,3:3:9:95,9,0	1/1:0,2:2:6:62,6,0	1/1:0,3:3:9:96,9,0	1/1:0,5:5:15:158,15,0	1/1:0,3:3:9:94,9,0	1/1:0,1:1:3:32,3,0	1/1:0,4:4:12:123,12,0	1/1:0,4:4:12:131,12,0	1/1:0,2:2:6:65,6,0	1/1:0,5:5:15:166,15,0	1/1:0,6:6:15:174,15,0	1/1:0,3:3:9:96,9,0	1/1:0,3:3:9:91,9,0	1/1:0,5:5:15:161,15,0	1/1:0,3:3:9:98,9,0	1/1:0,12:12:36:358,36,0	1/1:0,4:4:12:129,12,0	1/1:0,5:5:15:158,15,0	1/1:0,6:6:18:189,18,0	1/1:0,4:4:12:124,12,0	1/1:0,3:3:9:92,9,0	1/1:0,3:3:9:97,9,0	1/1:0,4:4:12:114,12,0	1/1:0,4:4:12:128,12,0	1/1:0,6:6:18:180,18,0	1/1:0,5:5:15:160,15,0	1/1:0,4:4:12:128,12,0	1/1:0,5:5:15:164,15,0	1/1:0,3:3:9:97,9,0	1/1:0,7:7:21:222,21,0	1/1:0,3:3:6:67,6,0	1/1:0,4:4:12:128,12,0	./.:.:.:.:.	1/1:0,3:3:6:73,6,0	0/0:7,0:7:18:0,18,193	1/1:0,4:4:6:89,6,0	1/1:0,2:2:3:45,3,0	1/1:0,1:1:3:32,3,0	./.:.:.:.:.	0/0:24,0:24:72:0,72,808
chr1	1691757	.	T	C	13352.2	.	AC=218;AF=0.908;AN=240;BaseQRankSum=4.047;DP=574;Dels=0.00;FS=3.260;HaplotypeScore=0.0444;InbreedingCoeff=0.4701;MLEAC=217;MLEAF=0.904;MQ=59.73;MQ0=0;MQRankSum=-1.152;QD=30.55;ReadPosRankSum=0.732	GT:AD:DP:GQ:PL	0/0:37,0:37:99:0,111,1167	0/0:15,0:15:45:0,45,454	0/0:11,0:11:33:0,33,326	1/1:0,19:19:57:593,57,0	1/1:0,10:10:30:312,30,0	1/1:0,5:5:15:156,15,0	1/1:0,13:13:39:398,39,0	1/1:0,3:3:9:96,9,0	1/1:0,1:1:3:32,3,0	1/1:0,6:6:18:181,18,0	1/1:0,1:1:3:32,3,0	1/1:0,9:9:27:284,27,0	1/1:0,9:9:27:284,27,0	./.:.:.:.:.	1/1:0,13:13:36:379,36,0	1/1:0,7:7:21:220,21,0	1/1:0,4:4:12:129,12,0	./.:.:.:.:.	1/1:0,2:2:6:64,6,0	1/1:0,3:3:9:97,9,0	1/1:0,1:1:3:32,3,0	1/1:0,2:2:6:64,6,0	1/1:0,6:6:18:189,18,0	1/1:0,11:11:33:347,33,0	1/1:0,1:1:3:32,3,0	1/1:0,16:16:48:505,48,0	1/1:0,6:6:18:193,18,0	1/1:0,1:1:3:32,3,0	1/1:0,2:2:6:65,6,0	1/1:0,9:9:27:289,27,0	1/1:0,1:1:3:32,3,0	./.:.:.:.:.	1/1:0,6:6:18:189,18,0	1/1:0,3:3:9:99,9,0	0/0:14,0:14:39:0,39,419	1/1:0,4:4:12:130,12,0	0/0:10,0:10:30:0,30,298	1/1:0,3:3:9:95,9,0	1/1:0,10:10:30:312,30,0	./.:.:.:.:.	1/1:0,3:3:9:103,9,0	1/1:0,11:11:33:336,33,0	0/0:10,0:10:27:0,27,281	1/1:0,10:10:30:317,30,0	1/1:0,9:9:27:292,27,0	1/1:0,9:9:24:259,24,0	0/0:7,0:7:21:0,21,207	1/1:0,7:7:21:231,21,0	1/1:0,3:3:9:95,9,0	1/1:0,2:2:6:63,6,0	./.:.:.:.:.	1/1:0,1:1:3:31,3,0	1/1:0,3:3:9:97,9,0	1/1:0,1:1:3:34,3,0	1/1:0,2:2:6:64,6,0	./.:.:.:.:.	1/1:0,3:3:9:95,9,0	./.:.:.:.:.	1/1:0,2:2:6:64,6,0	1/1:0,4:4:12:130,12,0	1/1:0,3:3:9:95,9,0	1/1:0,3:3:9:88,9,0	1/1:0,7:7:21:217,21,0	1/1:0,6:6:18:191,18,0	1/1:0,2:2:6:63,6,0	1/1:0,3:3:9:97,9,0	1/1:0,2:2:6:63,6,0	1/1:0,4:4:12:128,12,0	1/1:0,3:3:9:97,9,0	1/1:0,2:2:6:61,6,0	1/1:0,1:1:3:32,3,0	1/1:0,3:3:9:97,9,0	1/1:0,4:4:12:120,12,0	1/1:0,2:2:6:64,6,0	./.:.:.:.:.	./.:.:.:.:.	1/1:0,3:3:9:91,9,0	1/1:0,2:2:6:61,6,0	./.:.:.:.:.	1/1:0,3:3:9:93,9,0	0/0:2,0:2:6:0,6,59	0/0:1,0:1:3:0,3,31	1/1:0,4:4:12:128,12,0	1/1:0,1:1:3:32,3,0	1/1:0,3:3:9:95,9,0	1/1:0,1:1:3:30,3,0	1/1:0,1:1:3:33,3,0	1/1:0,3:3:9:93,9,0	1/1:0,3:3:9:95,9,0	1/1:0,6:6:18:197,18,0	./.:.:.:.:.	./.:.:.:.:.	1/1:0,1:1:3:31,3,0	1/1:0,1:1:3:31,3,0	1/1:0,1:1:3:32,3,0	1/1:0,3:3:9:98,9,0	1/1:0,2:2:6:67,6,0	1/1:0,4:4:12:124,12,0	1/1:0,1:1:3:31,3,0	./.:.:.:.:.	1/1:0,3:3:9:98,9,0	1/1:0,2:2:6:63,6,0	1/1:0,3:3:9:92,9,0	1/1:0,1:1:3:31,3,0	./.:.:.:.:.	1/1:0,6:6:15:175,15,0	1/1:0,3:3:9:95,9,0	1/1:0,2:2:6:62,6,0	1/1:0,5:5:15:164,15,0	1/1:0,1:1:3:32,3,0	1/1:0,4:4:12:128,12,0	1/1:0,5:5:15:166,15,0	1/1:0,3:3:9:100,9,0	1/1:0,2:2:6:61,6,0	1/1:0,1:1:3:32,3,0	1/1:0,5:5:15:157,15,0	1/1:0,4:4:12:125,12,0	1/1:0,1:1:3:31,3,0	1/1:0,3:3:9:95,9,0	./.:.:.:.:.	1/1:0,3:3:9:92,9,0	1/1:0,5:5:15:162,15,0	1/1:0,1:1:3:32,3,0	1/1:0,1:1:3:32,3,0	1/1:0,1:1:3:33,3,0	1/1:0,4:4:12:122,12,0	1/1:0,3:3:9:93,9,0	1/1:0,4:4:12:119,12,0	1/1:0,1:1:3:31,3,0	1/1:0,4:4:6:89,6,0	./.:.:.:.:.	0/0:2,0:2:3:0,3,45	1/1:0,4:4:9:109,9,0	1/1:0,4:4:6:89,6,0	1/1:0,3:3:6:77,6,0	./.:.:.:.:.	0/0:27,0:27:81:0,81,916
chr1	1692674	.	T	C	16778.7	.	AC=189;AF=0.738;AN=256;BaseQRankSum=1.960;DP=963;Dels=0.00;FS=12.212;HaplotypeScore=0.1459;InbreedingCoeff=0.7231;MLEAC=183;MLEAF=0.715;MQ=59.74;MQ0=0;MQRankSum=0.097;QD=28.01;ReadPosRankSum=-2.364	GT:AD:DP:GQ:PL	0/0:51,0:51:99:0,153,1609	0/0:20,0:20:60:0,60,592	0/0:19,0:19:57:0,57,574	1/1:0,42:42:99:1261,126,0	1/1:0,10:10:30:307,30,0	1/1:0,16:16:48:474,48,0	1/1:0,15:15:45:464,45,0	1/1:0,2:2:6:63,6,0	1/1:0,2:2:6:66,6,0	1/1:0,11:11:33:333,33,0	1/1:0,1:1:3:32,3,0	0/0:14,0:14:42:0,42,424	1/1:0,18:18:51:529,51,0	1/1:0,1:1:3:33,3,0	1/1:0,16:16:42:468,42,0	1/1:0,20:20:57:592,57,0	1/1:0,21:21:63:647,63,0	0/1:1,1:2:20:20,0,25	1/1:0,5:5:15:159,15,0	1/1:0,12:12:36:371,36,0	1/1:0,2:2:6:63,6,0	0/0:18,0:18:48:0,48,517	1/1:0,21:21:57:606,57,0	0/0:23,0:23:69:0,69,691	1/1:0,2:2:6:67,6,0	1/1:0,15:15:45:454,45,0	1/1:0,11:11:30:323,30,0	1/1:0,3:3:9:94,9,0	1/1:0,3:3:9:101,9,0	1/1:0,11:12:28:306,28,0	1/1:0,4:4:12:128,12,0	1/1:0,2:2:6:57,6,0	1/1:0,15:15:45:466,45,0	1/1:0,3:3:9:99,9,0	0/0:18,0:18:54:0,54,533	1/1:0,2:2:6:65,6,0	0/0:25,0:25:72:0,72,746	1/1:0,8:8:24:255,24,0	1/1:0,10:10:27:284,27,0	1/1:0,4:4:12:124,12,0	1/1:0,4:4:12:132,12,0	1/1:0,19:19:57:570,57,0	0/0:13,0:13:36:0,36,374	0/0:17,0:17:48:0,48,497	1/1:0,16:16:42:456,42,0	0/0:33,0:33:90:0,90,950	0/0:7,0:7:21:0,21,206	0/1:2,2:4:50:50,0,52	1/1:0,1:1:3:31,3,0	1/1:0,2:2:6:64,6,0	./.:.:.:.:.	1/1:0,3:3:9:89,9,0	1/1:0,8:8:21:223,21,0	0/0:4,0:4:12:0,12,119	0/0:1,0:1:3:0,3,31	1/1:0,4:4:12:118,12,0	0/0:6,0:6:18:0,18,177	0/0:10,0:10:30:0,30,296	1/1:0,3:3:9:89,9,0	0/0:6,0:6:15:0,15,163	1/1:0,6:6:15:170,15,0	1/1:0,1:1:3:29,3,0	1/1:0,9:9:24:264,24,0	1/1:0,3:3:9:92,9,0	1/1:0,4:4:12:124,12,0	1/1:0,7:7:21:222,21,0	1/1:0,3:3:9:92,9,0	1/1:0,4:4:12:125,12,0	1/1:0,3:3:9:89,9,0	1/1:0,4:4:12:123,12,0	1/1:0,4:4:12:122,12,0	1/1:0,6:6:18:185,18,0	1/1:0,3:3:9:92,9,0	0/1:1,1:2:23:25,0,23	0/0:2,0:2:6:0,6,58	0/0:3,0:3:9:0,9,89	0/0:2,0:2:6:0,6,64	./.:.:.:.:.	0/0:3,0:3:9:0,9,92	1/1:0,1:1:3:27,3,0	0/0:4,0:4:12:0,12,120	0/0:2,0:2:6:0,6,63	1/1:0,10:10:30:316,30,0	1/1:0,3:3:9:94,9,0	1/1:0,3:3:9:91,9,0	1/1:0,4:4:12:124,12,0	./.:.:.:.:.	1/1:0,7:7:21:223,21,0	1/1:0,1:1:3:31,3,0	1/1:0,4:4:12:124,12,0	1/1:0,2:2:6:61,6,0	./.:.:.:.:.	1/1:0,3:3:9:88,9,0	./.:.:.:.:.	1/1:0,2:2:6:62,6,0	1/1:0,4:4:12:118,12,0	1/1:0,4:4:12:117,12,0	1/1:0,3:3:9:93,9,0	1/1:0,3:3:9:94,9,0	1/1:0,1:1:3:30,3,0	1/1:0,6:6:18:191,18,0	1/1:0,3:3:9:92,9,0	1/1:0,6:6:18:181,18,0	1/1:0,2:2:6:59,6,0	1/1:0,4:4:12:120,12,0	1/1:0,5:5:15:148,15,0	1/1:0,1:1:3:31,3,0	1/1:0,8:8:24:256,24,0	1/1:0,7:7:21:228,21,0	1/1:0,4:4:12:117,12,0	0/0:7,0:7:21:0,21,205	1/1:0,7:7:21:235,21,0	1/1:0,7:7:21:217,21,0	1/1:0,5:5:15:156,15,0	1/1:0,5:5:15:156,15,0	1/1:0,3:3:9:92,9,0	1/1:0,4:4:12:118,12,0	1/1:0,3:3:9:92,9,0	./.:.:.:.:.	0/0:1,0:1:3:0,3,32	0/0:1,0:1:3:0,3,31	0/0:5,0:5:15:0,15,154	0/0:5,0:5:15:0,15,142	1/1:0,1:1:3:27,3,0	0/0:2,0:2:6:0,6,66	1/1:0,5:5:15:151,15,0	1/1:0,4:4:12:122,12,0	1/1:0,1:1:3:33,3,0	0/0:2,0:2:6:0,6,65	./.:.:.:.:.	./.:.:.:.:.	0/0:5,0:5:6:0,6,89	./.:.:1:.:.	1/1:0,9:9:18:210,18,0	1/1:0,5:5:9:117,9,0	1/1:0,4:4:6:89,6,0	0/0:34,0:34:99:0,102,1140
chr1	1693364	.	T	C	809.08	.	AC=22;AF=0.087;AN=254;DP=733;Dels=0.00;FS=0.000;HaplotypeScore=0.0410;InbreedingCoeff=0.3721;MLEAC=18;MLEAF=0.071;MQ=59.67;MQ0=1;QD=17.59	GT:AD:DP:GQ:PL	0/0:33,0:33:99:0,99,1055	0/0:23,0:23:69:0,69,719	0/0:18,0:18:54:0,54,551	0/0:26,0:26:78:0,78,814	0/0:16,0:16:45:0,45,484	0/0:6,0:6:15:0,15,167	0/0:4,0:4:12:0,12,122	0/0:2,0:2:6:0,6,63	0/0:2,0:2:6:0,6,62	0/0:6,0:6:18:0,18,184	0/0:2,0:2:6:0,6,66	0/0:7,0:7:21:0,21,220	0/0:15,0:15:45:0,45,467	./.:.:.:.:.	0/0:4,0:4:12:0,12,126	0/0:18,0:18:54:0,54,543	0/0:8,0:8:24:0,24,248	0/0:2,0:2:6:0,6,61	0/0:3,0:3:9:0,9,92	0/0:3,0:3:9:0,9,88	0/0:2,0:2:6:0,6,63	1/1:0,8:8:24:254,24,0	0/0:13,0:13:33:0,33,368	0/0:17,0:17:48:0,48,506	0/0:1,0:1:3:0,3,31	0/0:13,0:13:39:0,39,398	0/0:18,0:18:51:0,51,544	0/0:1,0:1:3:0,3,32	0/0:1,0:1:3:0,3,32	0/0:17,0:17:51:0,51,514	0/0:2,0:2:6:0,6,63	0/0:3,0:3:9:0,9,101	0/0:9,0:9:27:0,27,277	0/0:4,0:4:12:0,12,130	0/0:10,0:10:30:0,30,316	0/0:2,0:2:6:0,6,62	0/0:17,0:17:51:0,51,523	0/0:13,0:13:36:0,36,367	0/0:7,0:7:21:0,21,217	0/0:2,0:2:6:0,6,65	0/0:7,0:7:21:0,21,223	0/0:9,0:9:24:0,24,266	0/0:17,0:17:51:0,51,528	0/0:13,0:13:39:0,39,412	0/0:15,0:15:39:0,39,437	0/0:11,0:11:33:0,33,343	0/0:4,0:4:12:0,12,128	./.:.:.:.:.	0/0:3,0:3:9:0,9,93	0/0:4,0:4:12:0,12,121	./.:.:.:.:.	./.:.:.:.:.	0/0:2,0:2:6:0,6,63	0/0:1,0:1:3:0,3,30	0/1:2,3:5:52:53,0,52	0/0:1,0:1:3:0,3,31	1/1:0,1:1:3:33,3,0	1/1:0,4:4:12:123,12,0	0/0:2,0:2:6:0,6,61	0/0:5,0:5:15:0,15,153	0/0:3,0:3:6:0,6,77	0/0:3,0:3:9:0,9,97	0/0:2,0:2:6:0,6,63	0/0:5,0:5:15:0,15,152	0/0:4,0:4:12:0,12,124	0/0:1,0:1:3:0,3,30	0/0:6,0:6:18:0,18,195	0/0:4,0:4:12:0,12,122	0/0:1,0:1:3:0,3,30	0/0:1,0:1:3:0,3,32	0/0:3,0:3:9:0,9,92	0/0:3,0:3:9:0,9,94	0/0:4,0:4:12:0,12,117	0/1:3,1:4:20:20,0,77	1/1:0,3:3:9:95,9,0	0/0:3,0:3:9:0,9,97	0/0:2,0:2:6:0,6,63	0/0:3,0:3:9:0,9,93	./.:.:.:.:.	0/0:3,0:3:9:0,9,89	./.:.:.:.:.	0/0:1,0:1:3:0,3,32	0/0:5,0:5:15:0,15,161	0/0:3,0:3:9:0,9,94	0/0:4,0:4:12:0,12,128	0/0:1,0:1:3:0,3,33	0/0:3,0:3:9:0,9,93	0/0:2,0:2:6:0,6,61	0/0:3,0:3:9:0,9,87	0/0:4,0:4:12:0,12,123	0/0:3,0:3:9:0,9,97	0/0:2,0:2:6:0,6,63	0/0:5,0:5:15:0,15,160	0/0:1,0:1:3:0,3,31	0/0:5,0:5:15:0,15,162	0/0:1,0:1:3:0,3,32	./.:.:.:.:.	0/0:2,0:2:6:0,6,60	0/0:4,0:4:12:0,12,125	0/0:3,0:3:9:0,9,94	0/0:3,0:3:9:0,9,96	./.:.:.:.:.	0/0:5,0:5:15:0,15,155	0/0:9,0:9:27:0,27,282	0/0:3,0:3:9:0,9,97	0/0:3,0:3:9:0,9,95	0/0:2,0:2:6:0,6,68	0/0:4,0:4:12:0,12,124	0/0:1,0:1:3:0,3,30	0/0:3,0:3:9:0,9,90	0/0:8,0:8:24:0,24,240	0/0:1,0:1:3:0,3,31	0/0:6,0:6:18:0,18,184	0/0:3,0:3:9:0,9,94	0/0:7,0:7:21:0,21,226	0/0:2,0:2:6:0,6,63	0/0:1,0:1:3:0,3,31	0/0:1,0:1:3:0,3,32	1/1:0,3:3:9:93,9,0	1/1:0,4:4:12:126,12,0	0/1:3,1:4:20:20,0,81	0/1:2,2:4:48:50,0,48	1/1:0,3:3:9:100,9,0	0/0:3,0:3:9:0,9,92	1/1:0,1:1:3:34,3,0	0/0:4,0:4:12:0,12,122	0/0:3,0:3:9:0,9,95	0/0:3,0:3:9:0,9,94	1/1:0,2:2:6:63,6,0	./.:.:.:.:.	0/0:4,0:4:9:0,9,105	0/0:6,0:6:12:0,12,153	0/0:5,0:5:12:0,12,136	0/0:5,0:5:9:0,9,121	./.:.:.:.:.	0/0:5,0:5:9:0,9,121	0/0:40,0:40:99:0,120,1390
chr1	1693789	.	T	G	18988.8	.	AC=232;AF=0.913;AN=254;BaseQRankSum=2.788;DP=792;Dels=0.00;FS=0.654;HaplotypeScore=0.0567;InbreedingCoeff=0.5319;MLEAC=232;MLEAF=0.913;MQ=59.80;MQ0=0;MQRankSum=-0.063;QD=30.14;ReadPosRankSum=-0.795	GT:AD:DP:GQ:PL	0/0:53,0:53:99:0,159,1672	0/0:12,0:12:36:0,36,375	0/0:19,0:19:57:0,57,571	1/1:0,26:26:75:795,75,0	1/1:0,6:6:18:200,18,0	1/1:0,4:4:12:125,12,0	1/1:0,6:6:18:195,18,0	./.:.:.:.:.	./.:.:.:.:.	1/1:0,15:15:42:444,42,0	./.:.:.:.:.	1/1:0,17:17:45:499,45,0	1/1:0,12:12:33:358,33,0	1/1:0,1:1:3:32,3,0	1/1:0,19:19:54:565,54,0	1/1:0,20:20:54:610,54,0	1/1:0,15:15:45:463,45,0	1/1:0,1:1:3:32,3,0	1/1:0,11:11:21:267,21,0	1/1:0,4:4:12:132,12,0	1/1:0,1:1:3:31,3,0	1/1:0,14:14:36:406,36,0	1/1:0,16:16:48:507,48,0	1/1:0,17:17:51:544,51,0	1/1:0,2:2:6:67,6,0	1/1:0,15:15:45:468,45,0	1/1:0,11:11:33:345,33,0	1/1:0,3:3:9:101,9,0	1/1:0,2:2:6:67,6,0	1/1:0,10:10:27:301,27,0	1/1:0,3:3:9:94,9,0	1/1:0,4:4:12:122,12,0	1/1:0,14:14:42:426,42,0	1/1:0,1:1:3:34,3,0	0/0:12,0:12:33:0,33,355	./.:.:.:.:.	0/0:17,0:17:48:0,48,507	1/1:0,6:6:18:183,18,0	1/1:0,7:7:21:221,21,0	1/1:0,1:1:3:31,3,0	1/1:0,4:4:12:134,12,0	1/1:0,11:11:33:343,33,0	0/0:7,0:7:18:0,18,196	1/1:0,6:6:18:193,18,0	1/1:0,16:16:48:509,48,0	1/1:0,9:9:27:277,27,0	0/0:8,0:8:21:0,21,229	1/1:0,1:1:3:35,3,0	1/1:0,2:2:6:63,6,0	1/1:0,6:6:18:193,18,0	1/1:0,1:1:3:31,3,0	1/1:0,2:2:3:45,3,0	1/1:0,4:4:12:124,12,0	1/1:0,6:6:18:177,18,0	1/1:0,3:3:9:97,9,0	1/1:0,3:3:9:98,9,0	1/1:0,10:10:24:255,24,0	1/1:0,7:7:21:211,21,0	1/1:0,2:2:6:65,6,0	1/1:0,4:4:12:122,12,0	1/1:0,3:3:9:93,9,0	1/1:0,6:6:18:192,18,0	1/1:0,8:8:24:248,24,0	1/1:0,4:4:9:99,9,0	1/1:0,7:7:21:216,21,0	1/1:0,9:9:27:290,27,0	1/1:0,2:2:6:63,6,0	1/1:0,4:4:12:120,12,0	1/1:0,4:4:12:126,12,0	1/1:0,1:1:3:32,3,0	./.:.:.:.:.	1/1:0,6:6:15:171,15,0	1/1:0,3:3:9:97,9,0	1/1:0,10:10:30:306,30,0	1/1:0,5:5:15:158,15,0	1/1:0,6:6:18:193,18,0	1/1:0,3:3:9:92,9,0	./.:.:.:.:.	1/1:0,2:2:6:62,6,0	1/1:0,7:7:18:199,18,0	0/0:2,0:2:6:0,6,61	0/0:1,0:1:3:0,3,29	./.:.:.:.:.	1/1:0,3:3:9:97,9,0	1/1:0,2:2:6:62,6,0	1/1:0,2:2:6:63,6,0	1/1:0,8:8:24:237,24,0	1/1:0,3:3:9:95,9,0	1/1:0,4:4:12:124,12,0	1/1:0,2:2:6:65,6,0	1/1:0,1:1:3:31,3,0	1/1:0,3:3:9:92,9,0	1/1:0,2:2:6:61,6,0	1/1:0,1:1:3:29,3,0	1/1:0,2:2:6:66,6,0	1/1:0,1:1:3:32,3,0	1/1:0,2:2:6:61,6,0	1/1:0,2:2:6:66,6,0	1/1:0,2:2:6:63,6,0	1/1:0,1:1:3:32,3,0	1/1:0,4:4:12:132,12,0	1/1:0,1:1:3:32,3,0	1/1:0,3:3:9:94,9,0	./.:.:.:.:.	1/1:0,1:1:3:31,3,0	1/1:0,2:2:6:61,6,0	1/1:0,3:3:9:93,9,0	1/1:0,3:3:9:93,9,0	1/1:0,3:3:9:99,9,0	1/1:0,2:2:6:61,6,0	1/1:0,6:6:18:185,18,0	1/1:0,3:3:9:101,9,0	1/1:0,5:5:15:162,15,0	1/1:0,5:5:15:156,15,0	1/1:0,5:5:15:160,15,0	1/1:0,4:4:12:126,12,0	1/1:0,1:1:3:31,3,0	1/1:0,2:2:6:63,6,0	1/1:0,4:4:12:122,12,0	1/1:0,2:2:6:65,6,0	1/1:0,5:5:15:161,15,0	1/1:0,3:3:9:94,9,0	1/1:0,4:4:12:120,12,0	1/1:0,5:5:15:153,15,0	1/1:0,3:3:9:99,9,0	1/1:0,4:4:12:132,12,0	1/1:0,5:5:15:156,15,0	1/1:0,8:8:24:255,24,0	./.:.:.:.:.	./.:.:.:.:.	1/1:0,4:4:12:124,12,0	0/0:2,0:2:3:0,3,45	1/1:0,5:5:9:118,9,0	1/1:0,5:5:9:120,9,0	1/1:0,7:7:15:180,15,0	1/1:0,1:1:3:31,3,0	0/0:29,0:29:87:0,87,983
chr1	1694569	.	G	T	4888.32	.	AC=48;AF=0.182;AN=264;BaseQRankSum=0.786;DP=1038;Dels=0.00;FS=0.936;HaplotypeScore=0.0991;InbreedingCoeff=0.6736;MLEAC=45;MLEAF=0.170;MQ=59.78;MQ0=1;MQRankSum=0.212;QD=26.42;ReadPosRankSum=-0.147	GT:AD:DP:GQ:PL	0/0:69,0:69:99:0,208,2177	0/0:25,0:25:75:0,75,765	0/0:20,0:20:57:0,57,603	0/0:48,0:48:99:0,144,1468	0/0:18,0:18:51:0,51,536	0/0:21,0:21:54:0,54,598	0/0:17,0:17:45:0,45,484	0/0:4,0:4:12:0,12,124	0/1:3,1:4:20:20,0,81	0/0:16,0:16:45:0,45,483	0/0:2,0:2:6:0,6,63	1/1:0,19:19:57:599,57,0	0/0:13,0:13:36:0,36,387	./.:.:.:.:.	0/0:12,0:12:36:0,36,373	0/0:17,0:17:51:0,51,523	0/0:15,0:15:45:0,45,465	0/0:3,0:3:9:0,9,99	0/0:10,0:10:24:0,24,271	0/0:9,0:9:21:0,21,237	./.:.:.:.:.	1/1:0,24:24:57:658,57,0	0/0:23,0:23:60:0,60,665	1/1:0,21:21:57:622,57,0	0/0:2,0:2:6:0,6,61	0/0:19,0:19:51:0,51,555	0/0:12,0:12:33:0,33,349	0/0:7,0:7:21:0,21,225	0/0:4,0:4:12:0,12,127	0/0:27,0:27:66:0,66,755	0/0:3,0:3:9:0,9,97	0/0:3,0:3:9:0,9,98	0/0:16,0:16:48:0,48,484	0/0:3,0:3:6:0,6,61	0/0:17,0:17:45:0,45,499	0/0:3,0:3:9:0,9,94	0/0:16,0:16:45:0,45,487	0/0:13,0:13:30:0,30,346	0/0:13,0:13:39:0,39,392	0/0:3,0:3:9:0,9,95	0/0:4,0:4:12:0,12,132	0/0:13,0:13:36:0,36,377	0/0:17,0:17:51:0,51,524	1/1:0,17:17:51:531,51,0	0/0:19,0:19:57:0,57,594	1/1:0,21:21:54:603,54,0	0/0:8,0:8:24:0,24,246	0/1:2,4:6:47:112,0,47	0/0:2,0:2:6:0,6,62	0/0:2,0:2:6:0,6,61	0/0:3,0:3:9:0,9,90	0/0:3,0:3:9:0,9,92	0/0:3,0:3:9:0,9,94	1/1:0,3:3:9:94,9,0	1/1:0,8:8:18:214,18,0	0/0:4,0:4:12:0,12,116	1/1:0,3:3:9:89,9,0	1/1:0,6:6:18:186,18,0	0/0:1,0:1:3:0,3,31	1/1:0,4:4:12:126,12,0	0/0:5,0:5:15:0,15,152	0/0:4,0:4:12:0,12,118	0/0:1,0:1:3:0,3,32	0/0:5,0:5:15:0,15,157	0/0:1,0:1:3:0,3,31	0/0:5,0:5:15:0,15,150	0/0:9,0:9:27:0,27,275	0/0:6,0:6:18:0,18,186	0/0:2,0:2:6:0,6,60	0/0:3,0:3:9:0,9,89	0/0:7,0:7:21:0,21,215	0/0:6,0:6:18:0,18,186	0/0:4,0:4:12:0,12,122	1/1:0,1:1:3:31,3,0	1/1:0,1:1:3:34,3,0	1/1:0,4:4:9:106,9,0	1/1:0,9:9:27:275,27,0	0/0:4,0:4:12:0,12,123	1/1:0,1:1:3:31,3,0	0/0:3,0:3:9:0,9,91	0/0:1,0:1:3:0,3,31	0/0:2,0:2:6:0,6,59	0/0:9,0:9:27:0,27,292	0/0:3,0:3:9:0,9,97	0/0:1,0:1:3:0,3,30	0/0:3,0:3:9:0,9,92	0/0:4,0:4:12:0,12,122	0/0:3,0:3:9:0,9,97	0/0:3,0:3:9:0,9,89	0/0:5,0:5:15:0,15,154	0/0:2,0:2:6:0,6,60	0/0:2,0:2:6:0,6,63	0/0:4,0:4:12:0,12,124	0/0:7,0:7:21:0,21,219	0/0:1,0:1:3:0,3,30	0/0:3,0:3:9:0,9,97	0/0:3,0:3:9:0,9,94	0/0:1,0:1:3:0,3,32	0/0:2,0:2:6:0,6,64	0/0:2,0:2:6:0,6,61	0/0:9,0:9:27:0,27,277	0/0:1,0:1:3:0,3,31	0/0:4,0:4:12:0,12,125	0/0:2,0:2:6:0,6,65	0/0:2,0:2:6:0,6,61	0/0:5,0:5:15:0,15,156	0/0:4,0:4:12:0,12,130	0/0:4,0:4:12:0,12,123	0/0:2,0:2:6:0,6,64	0/0:6,0:6:12:0,12,147	1/1:0,7:7:21:217,21,0	0/0:2,0:2:6:0,6,66	0/0:8,0:8:24:0,24,249	0/0:6,0:6:18:0,18,181	0/0:6,0:6:18:0,18,188	0/0:8,0:8:21:0,21,233	0/0:1,0:1:3:0,3,32	0/0:6,0:6:18:0,18,187	1/1:0,1:1:3:25,3,0	1/1:0,2:2:6:62,6,0	1/1:0,5:5:15:159,15,0	1/1:0,6:6:18:190,18,0	1/1:0,3:3:9:92,9,0	0/0:3,0:3:9:0,9,93	1/1:0,5:5:15:157,15,0	0/0:2,0:2:6:0,6,53	0/0:7,0:7:21:0,21,214	./.:.:.:.:.	1/1:0,4:4:12:122,12,0	0/0:4,0:4:9:0,9,106	0/0:2,0:2:3:0,3,45	./.:.:.:.:.	0/0:8,0:8:18:0,18,213	0/0:4,0:4:6:0,6,89	./.:.:.:.:.	0/0:2,0:2:3:0,3,45	0/0:37,0:37:99:0,111,1214
chr1	1695414	.	A	T	3998.55	.	AC=47;AF=0.188;AN=250;BaseQRankSum=3.214;DP=906;Dels=0.00;FS=0.326;HaplotypeScore=0.1748;InbreedingCoeff=0.6218;MLEAC=43;MLEAF=0.172;MQ=59.74;MQ0=0;MQRankSum=-1.261;QD=26.48;ReadPosRankSum=-2.101	GT:AD:DP:GQ:PL	0/0:61,0:61:99:0,183,1891	0/0:22,0:22:66:0,66,673	0/0:18,0:18:54:0,54,551	0/0:33,0:34:93:0,93,992	0/0:12,0:12:36:0,36,362	0/0:12,0:12:36:0,36,367	0/0:24,0:24:72:0,72,728	./.:.:.:.:.	0/0:3,0:3:9:0,9,98	0/0:18,0:18:51:0,51,534	0/0:1,0:1:3:0,3,32	1/1:0,18:18:54:568,54,0	0/0:9,0:9:27:0,27,269	./.:.:.:.:.	0/0:15,0:15:45:0,45,454	0/0:28,0:28:84:0,84,869	0/0:24,0:24:72:0,72,732	0/0:3,0:3:6:0,6,61	0/0:6,0:6:18:0,18,178	0/1:1,1:2:25:26,0,25	0/0:2,0:2:6:0,6,65	1/1:0,13:13:33:366,33,0	0/0:14,0:14:39:0,39,417	1/1:0,11:11:33:350,33,0	0/0:3,0:3:9:0,9,102	0/0:20,0:20:60:0,60,621	0/0:13,0:13:39:0,39,393	0/0:7,0:7:21:0,21,230	0/0:4,0:4:12:0,12,133	0/0:10,0:10:30:0,30,301	0/0:2,0:2:6:0,6,59	0/0:4,0:4:12:0,12,126	0/0:14,0:14:39:0,39,421	0/0:1,0:1:3:0,3,30	0/0:11,0:11:33:0,33,333	0/0:2,0:2:6:0,6,65	0/0:13,0:13:39:0,39,390	0/0:7,0:7:21:0,21,214	0/0:16,1:17:21:0,21,462	0/0:3,0:3:9:0,9,95	0/0:3,0:3:9:0,9,94	0/0:11,0:11:33:0,33,336	0/0:14,0:14:36:0,36,399	1/1:0,23:23:69:716,69,0	0/0:21,0:21:63:0,63,642	1/1:0,14:14:39:417,39,0	0/0:6,0:6:18:0,18,192	0/1:1,4:5:18:110,0,18	./.:.:.:.:.	0/0:4,0:4:12:0,12,121	./.:.:.:.:.	0/0:2,0:2:6:0,6,61	0/0:5,0:5:15:0,15,148	1/1:0,2:2:6:62,6,0	1/1:0,5:5:15:162,15,0	0/0:1,0:1:3:0,3,32	1/1:0,1:1:3:33,3,0	1/1:0,3:3:9:92,9,0	0/0:4,0:4:12:0,12,124	1/1:0,2:2:6:61,6,0	./.:.:.:.:.	0/0:1,0:1:3:0,3,29	0/0:10,0:10:30:0,30,306	0/0:4,0:4:12:0,12,121	0/0:3,0:3:9:0,9,93	0/0:6,0:6:18:0,18,184	0/0:1,0:1:3:0,3,32	0/0:3,0:3:6:0,6,75	0/0:10,0:10:30:0,30,296	./.:.:.:.:.	0/0:1,0:1:3:0,3,32	0/0:2,0:2:6:0,6,62	0/0:3,0:3:9:0,9,91	0/1:4,2:6:47:47,0,102	1/1:0,5:5:15:154,15,0	1/1:0,3:3:9:92,9,0	1/1:0,4:4:12:127,12,0	./.:.:.:.:.	1/1:0,3:3:9:95,9,0	0/0:5,0:5:15:0,15,152	0/0:5,0:5:15:0,15,152	0/0:1,0:1:3:0,3,30	0/0:3,0:3:9:0,9,99	0/0:9,0:9:27:0,27,275	0/0:1,0:1:3:0,3,34	0/0:3,0:3:9:0,9,88	0/0:4,0:4:12:0,12,129	0/0:5,0:5:15:0,15,151	0/0:6,0:6:18:0,18,182	0/0:5,0:5:15:0,15,159	./.:.:.:.:.	0/0:3,0:3:9:0,9,93	0/0:1,0:1:3:0,3,32	0/0:1,0:1:3:0,3,31	0/0:6,0:6:18:0,18,193	0/0:1,0:1:3:0,3,31	0/0:1,0:1:3:0,3,30	0/0:1,0:1:3:0,3,31	0/0:2,0:2:6:0,6,62	0/0:2,0:2:6:0,6,59	0/0:1,0:1:3:0,3,32	./.:.:.:.:.	./.:.:.:.:.	0/0:7,0:7:21:0,21,216	0/0:5,0:5:12:0,12,136	0/0:9,0:9:27:0,27,281	0/0:2,0:2:6:0,6,65	0/0:4,0:4:12:0,12,126	0/0:2,0:2:6:0,6,60	0/0:2,0:2:6:0,6,62	1/1:0,2:2:6:63,6,0	0/0:2,0:2:6:0,6,60	0/0:8,0:8:24:0,24,244	0/0:7,0:7:21:0,21,218	0/0:6,0:6:18:0,18,182	0/0:4,0:4:12:0,12,115	0/0:4,0:4:12:0,12,128	0/0:1,0:1:3:0,3,30	1/1:0,1:1:3:29,3,0	1/1:0,2:2:6:62,6,0	1/1:0,5:5:15:156,15,0	1/1:0,2:2:6:64,6,0	1/1:0,14:14:39:427,39,0	0/0:3,0:3:9:0,9,90	1/1:0,1:1:3:31,3,0	0/0:6,0:6:18:0,18,180	0/0:2,0:2:6:0,6,64	0/0:6,0:6:18:0,18,195	1/1:0,4:4:12:123,12,0	0/0:4,0:4:6:0,6,89	0/0:2,0:2:3:0,3,45	0/0:4,0:4:6:0,6,75	./.:.:.:.:.	0/0:10,0:10:15:0,15,223	./.:.:.:.:.	0/0:5,0:5:9:0,9,120	0/0:32,0:32:96:0,96,1047
chr1	1695906	.	G	C	7434.25	.	AC=86;AF=0.323;AN=266;BaseQRankSum=0.975;DP=1013;Dels=0.00;FS=1.116;HaplotypeScore=0.0437;InbreedingCoeff=0.7262;MLEAC=84;MLEAF=0.316;MQ=59.86;MQ0=0;MQRankSum=-0.156;QD=27.03;ReadPosRankSum=-0.165	GT:AD:DP:GQ:PL	0/0:68,0:68:99:0,205,2210	0/0:24,0:24:69:0,69,739	0/0:21,0:21:63:0,63,663	0/0:55,0:55:99:0,156,1670	1/1:0,14:14:42:431,42,0	0/0:12,0:12:36:0,36,370	0/0:10,0:10:30:0,30,304	1/1:0,5:5:15:160,15,0	0/0:2,0:2:6:0,6,65	1/1:0,10:10:30:315,30,0	1/1:0,6:6:18:190,18,0	0/0:16,0:16:48:0,48,507	1/1:0,16:16:48:497,48,0	./.:.:.:.:.	0/0:10,0:10:30:0,30,317	1/1:0,21:21:63:650,63,0	1/1:0,21:21:57:623,57,0	0/0:4,0:4:12:0,12,127	0/0:6,0:6:18:0,18,184	0/0:7,0:7:21:0,21,221	0/0:8,0:8:24:0,24,264	0/0:11,0:11:33:0,33,341	0/0:24,0:24:72:0,72,746	0/0:19,0:19:54:0,54,578	0/0:2,0:2:6:0,6,69	0/0:19,0:19:57:0,57,593	0/0:12,0:12:36:0,36,374	1/1:0,6:6:18:194,18,0	1/1:0,3:3:9:96,9,0	1/1:0,18:18:48:528,48,0	0/1:1,8:9:2:229,0,2	1/1:0,5:5:15:161,15,0	0/0:21,0:21:54:0,54,593	0/1:1,2:3:22:57,0,22	0/0:16,0:16:48:0,48,498	0/1:8,2:10:38:38,0,236	0/0:23,0:23:66:0,66,673	0/0:11,0:11:30:0,30,324	1/1:0,13:13:36:389,36,0	1/1:0,2:2:6:66,6,0	1/1:0,3:3:9:97,9,0	1/1:0,12:12:36:378,36,0	0/0:18,0:18:51:0,51,543	0/0:20,0:20:60:0,60,632	0/0:17,0:17:48:0,48,522	0/0:25,0:25:75:0,75,780	0/0:10,0:10:30:0,30,314	0/0:5,0:5:15:0,15,151	1/1:0,5:5:15:157,15,0	1/1:0,4:4:12:126,12,0	./.:.:.:.:.	0/0:3,0:3:9:0,9,94	1/1:0,4:4:12:128,12,0	0/0:3,0:3:9:0,9,97	0/0:2,0:2:6:0,6,63	1/1:0,4:4:12:125,12,0	0/0:5,0:5:15:0,15,155	0/0:2,0:2:6:0,6,63	0/0:2,0:2:6:0,6,63	0/0:3,0:3:9:0,9,92	1/1:0,2:2:6:67,6,0	1/1:0,4:4:12:121,12,0	1/1:0,7:7:21:219,21,0	0/0:2,0:2:6:0,6,68	0/0:7,0:7:18:0,18,201	0/0:3,0:3:9:0,9,90	0/0:4,0:4:12:0,12,126	1/1:0,7:7:21:222,21,0	1/1:0,2:2:6:63,6,0	0/0:3,0:3:9:0,9,95	0/0:3,0:3:9:0,9,92	0/0:5,0:5:15:0,15,155	0/0:3,0:3:9:0,9,95	0/0:4,0:4:12:0,12,124	0/0:7,0:7:18:0,18,201	0/0:1,0:1:3:0,3,31	0/0:1,0:1:3:0,3,31	0/0:3,0:3:9:0,9,97	0/0:2,0:2:6:0,6,64	0/0:5,0:5:12:0,12,135	0/0:4,0:4:12:0,12,122	0/0:5,0:5:15:0,15,158	0/0:2,0:2:6:0,6,63	0/0:3,0:3:9:0,9,98	0/0:4,0:4:12:0,12,123	0/0:4,0:4:12:0,12,134	1/1:0,4:4:12:126,12,0	1/1:0,3:3:9:94,9,0	1/1:0,3:3:9:92,9,0	1/1:0,5:5:15:159,15,0	1/1:0,2:2:6:59,6,0	0/0:2,0:2:6:0,6,61	./.:.:.:.:.	1/1:0,2:2:6:63,6,0	1/1:0,2:2:6:63,6,0	0/1:1,1:2:26:26,0,27	1/1:0,6:6:18:191,18,0	0/0:1,0:1:3:0,3,32	1/1:0,1:1:3:31,3,0	0/0:3,0:3:9:0,9,93	0/0:9,0:9:27:0,27,292	1/1:0,4:4:12:125,12,0	1/1:0,4:4:12:130,12,0	0/0:3,0:3:9:0,9,98	0/0:3,0:3:9:0,9,92	0/0:6,0:6:18:0,18,189	0/0:6,0:6:18:0,18,195	0/0:6,0:6:15:0,15,168	0/1:1,1:2:24:24,0,26	0/0:3,0:3:9:0,9,95	0/0:2,0:2:6:0,6,61	0/1:1,1:2:25:25,0,26	1/1:0,6:6:18:186,18,0	1/1:0,5:5:15:159,15,0	1/1:0,2:2:6:61,6,0	1/1:0,3:3:9:91,9,0	1/1:0,1:1:3:32,3,0	0/0:3,0:3:6:0,6,75	0/0:4,0:4:12:0,12,120	0/0:6,0:6:18:0,18,189	0/0:8,0:8:24:0,24,249	0/0:2,0:2:6:0,6,63	0/0:10,0:10:27:0,27,297	0/0:5,0:5:15:0,15,157	0/0:2,0:2:6:0,6,61	0/0:3,0:3:9:0,9,94	./.:.:.:.:.	0/0:6,0:6:18:0,18,187	0/0:4,0:4:12:0,12,122	0/0:2,0:2:3:0,3,45	0/0:2,0:2:3:0,3,45	0/0:8,0:8:15:0,15,198	0/0:6,0:6:15:0,15,171	0/0:1,0:1:3:0,3,31	0/0:2,0:2:3:0,3,45	0/0:4,0:4:12:0,12,127	0/0:25,0:25:75:0,75,825
chr1	1696365	.	C	T	3906.33	.	AC=46;AF=0.172;AN=268;BaseQRankSum=-1.806;DP=1038;Dels=0.00;FS=0.325;HaplotypeScore=0.0785;InbreedingCoeff=0.6691;MLEAC=43;MLEAF=0.160;MQ=59.84;MQ0=0;MQRankSum=-1.004;QD=26.39;ReadPosRankSum=1.397	GT:AD:DP:GQ:PL	0/0:65,0:65:99:0,196,2112	0/0:21,0:21:57:0,57,633	0/0:16,0:16:48:0,48,515	0/0:49,0:49:99:0,147,1521	0/0:18,0:18:48:0,48,533	0/0:8,0:8:24:0,24,250	0/0:23,0:23:69:0,69,707	0/0:1,0:2:3:0,3,34	0/0:3,0:3:9:0,9,97	0/0:18,0:18:48:0,48,530	0/0:3,0:3:9:0,9,97	1/1:0,9:9:24:258,24,0	0/0:16,0:16:48:0,48,508	0/0:3,0:3:9:0,9,94	0/0:26,0:26:72:0,72,791	0/0:7,0:7:21:0,21,224	0/0:15,0:15:36:0,36,411	0/0:5,0:5:15:0,15,158	0/0:9,0:9:18:0,18,227	0/0:4,0:4:12:0,12,122	0/0:4,0:4:12:0,12,126	1/1:0,16:16:42:463,42,0	0/0:19,0:19:54:0,54,563	1/1:0,17:17:45:500,45,0	0/0:5,0:5:15:0,15,162	0/0:22,0:22:66:0,66,684	0/0:14,0:14:42:0,42,448	0/0:2,0:2:6:0,6,64	0/0:2,0:2:6:0,6,63	0/0:25,0:25:60:0,60,696	0/0:7,0:7:21:0,21,227	0/0:3,0:3:9:0,9,96	0/0:13,0:13:39:0,39,404	0/0:7,0:7:21:0,21,227	0/0:19,0:19:51:0,51,561	0/0:4,0:4:12:0,12,126	0/0:25,0:25:72:0,72,767	0/0:12,0:12:33:0,33,357	0/0:15,0:15:39:0,39,430	0/0:3,0:3:6:0,6,58	0/0:3,0:3:6:0,6,67	0/0:17,0:17:48:0,48,523	0/0:18,0:18:51:0,51,550	1/1:0,9:9:27:281,27,0	0/0:15,0:15:42:0,42,459	1/1:0,17:17:51:527,51,0	0/0:15,0:15:45:0,45,471	0/1:1,1:2:23:24,0,23	0/0:1,0:1:3:0,3,33	0/0:4,0:4:12:0,12,122	0/0:1,0:1:3:0,3,31	0/0:2,0:2:6:0,6,59	0/0:11,0:11:33:0,33,348	1/1:0,8:8:24:241,24,0	1/1:0,3:3:9:97,9,0	0/0:4,0:4:12:0,12,124	1/1:0,4:4:12:123,12,0	1/1:0,8:8:24:245,24,0	0/0:1,0:1:3:0,3,31	1/1:0,5:5:15:155,15,0	0/0:4,0:4:12:0,12,124	0/0:4,0:4:12:0,12,126	0/0:11,0:11:33:0,33,337	0/0:8,0:8:24:0,24,252	0/0:7,0:7:21:0,21,217	0/0:6,0:6:18:0,18,189	0/0:2,0:2:6:0,6,63	0/0:9,0:9:27:0,27,290	0/0:5,0:5:12:0,12,138	0/0:5,0:5:15:0,15,154	0/0:2,0:2:6:0,6,61	0/0:2,0:2:6:0,6,63	0/0:4,0:4:12:0,12,125	0/1:2,5:7:39:137,0,39	1/1:0,4:4:12:125,12,0	1/1:0,4:4:12:117,12,0	1/1:0,1:1:3:31,3,0	0/0:2,0:2:6:0,6,63	1/1:0,1:1:3:30,3,0	0/0:7,0:7:18:0,18,205	0/0:1,0:1:3:0,3,32	0/0:2,0:2:6:0,6,62	0/0:5,0:5:15:0,15,160	0/0:5,0:5:15:0,15,157	0/0:6,0:6:18:0,18,189	0/0:1,0:1:3:0,3,33	0/0:8,0:8:24:0,24,252	0/0:6,0:6:18:0,18,196	0/0:1,0:1:3:0,3,33	0/0:6,0:6:18:0,18,201	0/0:1,0:1:3:0,3,34	0/0:1,0:1:3:0,3,32	0/0:4,0:4:12:0,12,124	0/0:2,0:2:6:0,6,62	./.:.:.:.:.	0/0:5,0:5:15:0,15,152	0/0:12,0:12:36:0,36,379	0/0:3,0:3:9:0,9,92	0/0:1,0:1:3:0,3,32	0/0:1,0:1:3:0,3,31	0/0:4,0:4:12:0,12,128	0/0:2,0:2:6:0,6,62	0/0:2,0:2:6:0,6,63	0/0:4,0:4:12:0,12,126	0/0:3,0:3:9:0,9,92	0/0:3,0:3:9:0,9,97	0/0:2,0:2:6:0,6,68	0/0:11,0:11:27:0,27,292	0/0:6,0:6:18:0,18,186	0/0:3,0:3:6:0,6,75	1/1:0,6:6:18:183,18,0	0/0:6,0:6:18:0,18,189	0/0:7,0:7:18:0,18,202	0/0:9,0:9:27:0,27,278	0/0:6,0:6:18:0,18,189	0/0:4,0:4:12:0,12,124	0/0:4,0:4:12:0,12,126	0/0:4,0:4:12:0,12,124	1/1:0,2:2:6:57,6,0	1/1:0,3:3:9:92,9,0	1/1:0,6:6:18:184,18,0	1/1:0,1:1:3:31,3,0	1/1:0,4:4:12:122,12,0	0/0:5,0:5:15:0,15,162	1/1:0,9:9:27:282,27,0	0/0:1,0:1:3:0,3,32	0/0:1,0:1:3:0,3,32	0/0:5,0:5:15:0,15,154	1/1:0,2:2:6:63,6,0	0/0:2,0:2:3:0,3,45	0/0:4,0:4:12:0,12,125	0/0:2,0:2:6:0,6,60	./.:.:.:.:.	0/0:8,0:8:15:0,15,183	./.:.:.:.:.	0/0:2,0:2:3:0,3,45	0/0:27,0:27:81:0,81,917
chr1	1697810	.	A	G	19350	.	AC=232;AF=0.906;AN=256;BaseQRankSum=-1.000;DP=827;Dels=0.00;FS=3.491;HaplotypeScore=0.1045;InbreedingCoeff=0.5603;MLEAC=233;MLEAF=0.910;MQ=59.80;MQ0=0;MQRankSum=-0.869;QD=30.19;ReadPosRankSum=-0.834	GT:AD:DP:GQ:PL	0/0:41,0:41:99:0,123,1294	0/0:19,0:19:57:0,57,581	0/0:16,0:16:42:0,42,459	1/1:0,31:31:93:940,93,0	1/1:0,13:13:39:411,39,0	1/1:0,12:12:36:369,36,0	1/1:0,11:11:33:330,33,0	1/1:0,5:5:15:161,15,0	1/1:0,4:4:12:130,12,0	1/1:0,10:10:30:319,30,0	1/1:0,3:3:9:96,9,0	1/1:0,15:15:45:464,45,0	1/1:0,10:10:30:306,30,0	1/1:0,1:1:3:33,3,0	1/1:0,16:16:48:496,48,0	1/1:0,15:15:36:419,36,0	1/1:0,15:15:45:464,45,0	0/0:2,0:2:6:0,6,64	1/1:0,3:3:9:92,9,0	1/1:0,2:2:6:59,6,0	1/1:0,1:1:3:35,3,0	1/1:0,9:9:27:275,27,0	1/1:0,17:17:51:522,51,0	1/1:0,13:13:39:402,39,0	1/1:0,5:5:15:157,15,0	1/1:0,12:12:36:382,36,0	1/1:0,6:6:18:184,18,0	1/1:0,2:2:6:70,6,0	1/1:0,4:4:12:134,12,0	1/1:0,13:13:36:384,36,0	1/1:0,3:3:9:83,9,0	1/1:0,2:2:6:61,6,0	1/1:0,10:10:30:302,30,0	1/1:0,3:3:9:95,9,0	0/0:18,0:18:51:0,51,541	1/1:0,4:4:12:113,12,0	0/0:20,0:20:60:0,60,601	1/1:0,12:12:36:359,36,0	1/1:0,16:16:42:451,42,0	1/1:0,2:2:6:65,6,0	1/1:0,3:3:9:97,9,0	1/1:0,7:7:21:211,21,0	0/0:18,0:18:51:0,51,551	1/1:0,16:16:45:500,45,0	1/1:0,18:18:54:570,54,0	1/1:0,17:17:51:523,51,0	0/0:11,0:11:30:0,30,329	1/1:0,5:5:15:159,15,0	1/1:0,1:1:3:32,3,0	1/1:0,8:8:24:250,24,0	./.:.:.:.:.	1/1:0,4:4:12:129,12,0	1/1:0,3:3:9:92,9,0	1/1:0,2:2:6:63,6,0	1/1:0,7:7:21:219,21,0	./.:.:.:.:.	1/1:0,2:2:6:67,6,0	1/1:0,7:7:21:218,21,0	1/1:0,5:5:15:159,15,0	1/1:0,5:5:15:157,15,0	1/1:0,1:1:3:31,3,0	1/1:0,3:3:9:95,9,0	1/1:0,2:2:6:65,6,0	1/1:0,5:5:15:152,15,0	1/1:0,5:5:15:153,15,0	1/1:0,6:6:18:194,18,0	1/1:0,5:5:15:152,15,0	1/1:0,6:6:15:170,15,0	1/1:0,1:1:3:27,3,0	1/1:0,2:2:6:59,6,0	1/1:0,3:3:9:86,9,0	1/1:0,2:2:3:32,3,0	1/1:0,2:2:6:61,6,0	1/1:0,10:10:30:302,30,0	./.:.:.:.:.	1/1:0,2:2:6:67,6,0	1/1:0,2:2:6:66,6,0	1/1:0,4:4:12:124,12,0	1/1:0,2:2:6:59,6,0	1/1:0,7:7:21:210,21,0	0/0:1,0:1:3:0,3,32	0/0:2,0:2:6:0,6,63	1/1:0,4:4:12:120,12,0	1/1:0,2:2:6:63,6,0	1/1:0,3:3:9:92,9,0	1/1:0,5:5:15:168,15,0	1/1:0,1:1:3:30,3,0	1/1:0,6:6:18:190,18,0	1/1:0,2:2:6:67,6,0	1/1:0,2:2:6:61,6,0	1/1:0,5:5:15:145,15,0	1/1:0,2:2:6:63,6,0	1/1:0,4:4:12:124,12,0	./.:.:.:.:.	1/1:0,2:2:6:59,6,0	1/1:0,7:7:21:217,21,0	1/1:0,2:2:6:58,6,0	1/1:0,3:3:9:94,9,0	1/1:0,1:1:3:32,3,0	./.:.:.:.:.	1/1:0,5:5:15:153,15,0	1/1:0,1:1:3:35,3,0	./.:.:.:.:.	1/1:0,5:5:15:162,15,0	./.:.:.:.:.	1/1:0,5:5:15:160,15,0	1/1:0,3:3:9:96,9,0	1/1:0,3:3:9:95,9,0	1/1:0,3:3:9:92,9,0	1/1:0,2:2:6:57,6,0	1/1:0,7:7:21:222,21,0	1/1:0,3:3:9:92,9,0	1/1:0,5:5:15:157,15,0	1/1:0,3:3:9:92,9,0	1/1:0,2:2:3:45,3,0	1/1:0,4:4:12:115,12,0	1/1:0,1:1:3:30,3,0	1/1:0,3:3:9:95,9,0	1/1:0,3:3:9:100,9,0	1/1:0,2:2:6:62,6,0	1/1:0,7:7:21:215,21,0	1/1:0,5:5:15:163,15,0	1/1:0,4:4:12:124,12,0	1/1:0,1:1:3:33,3,0	1/1:0,5:5:15:153,15,0	1/1:0,8:8:21:231,21,0	1/1:0,2:2:6:65,6,0	1/1:0,5:5:15:148,15,0	./.:.:.:.:.	./.:.:.:.:.	1/1:0,2:2:6:63,6,0	0/0:2,0:2:3:0,3,45	1/1:0,4:4:9:108,9,0	1/1:0,3:3:9:89,9,0	1/1:0,2:2:3:45,3,0	1/1:0,2:2:6:63,6,0	0/0:36,0:36:99:0,108,1210
chr1	1697868	.	A	T	20686.2	.	AC=227;AF=0.908;AN=250;BaseQRankSum=-5.444;DP=866;Dels=0.00;FS=0.342;HaplotypeScore=0.0593;InbreedingCoeff=0.5526;MLEAC=227;MLEAF=0.908;MQ=59.81;MQ0=0;MQRankSum=-0.027;QD=29.51;ReadPosRankSum=0.220	GT:AD:DP:GQ:PL	0/0:41,0:41:99:0,123,1322	0/0:27,0:27:81:0,81,843	0/0:17,0:17:45:0,45,493	1/1:0,33:33:99:987,99,0	1/1:0,15:15:45:459,45,0	1/1:0,10:10:27:286,27,0	1/1:0,11:11:30:323,30,0	1/1:0,2:2:6:63,6,0	1/1:0,1:1:3:32,3,0	1/1:0,9:9:27:275,27,0	1/1:0,3:3:9:92,9,0	1/1:0,10:10:30:300,30,0	1/1:0,13:13:39:391,39,0	1/1:0,2:2:6:65,6,0	1/1:0,17:17:48:509,48,0	1/1:0,12:12:36:364,36,0	1/1:0,19:19:54:559,54,0	0/1:1,1:2:26:27,0,26	1/1:0,7:7:18:189,18,0	1/1:0,3:3:6:57,6,0	1/1:0,3:3:9:94,9,0	1/1:0,10:10:30:296,30,0	1/1:0,19:19:57:581,57,0	1/1:0,22:22:63:668,63,0	1/1:0,2:2:6:63,6,0	1/1:0,28:28:84:850,84,0	1/1:0,14:14:36:387,36,0	1/1:0,4:4:12:123,12,0	1/1:0,4:4:12:130,12,0	1/1:0,14:14:42:421,42,0	1/1:0,2:2:6:63,6,0	./.:.:.:.:.	1/1:0,10:10:30:303,30,0	1/1:0,3:3:9:95,9,0	0/0:7,0:7:21:0,21,223	./.:.:.:.:.	0/0:14,0:14:42:0,42,438	1/1:0,12:12:36:350,36,0	1/1:0,10:10:30:303,30,0	./.:.:.:.:.	1/1:0,5:5:15:161,15,0	1/1:0,9:9:27:272,27,0	0/0:28,0:28:84:0,84,863	1/1:0,13:13:39:400,39,0	1/1:0,19:19:57:578,57,0	1/1:0,16:16:42:453,42,0	0/0:8,0:8:24:0,24,255	1/1:0,1:1:3:31,3,0	./.:.:.:.:.	1/1:0,5:5:15:145,15,0	1/1:0,4:4:12:119,12,0	1/1:0,5:5:15:143,15,0	1/1:0,2:2:3:45,3,0	1/1:0,2:2:6:65,6,0	1/1:0,3:3:9:92,9,0	1/1:0,1:1:3:30,3,0	1/1:0,3:3:9:92,9,0	1/1:0,6:6:18:181,18,0	1/1:0,1:1:3:29,3,0	1/1:0,9:9:27:275,27,0	1/1:0,3:3:9:90,9,0	1/1:0,7:7:21:218,21,0	1/1:0,6:6:18:179,18,0	1/1:0,6:6:18:180,18,0	1/1:0,5:5:15:155,15,0	1/1:0,8:8:24:241,24,0	1/1:0,1:1:3:31,3,0	1/1:0,11:11:33:336,33,0	1/1:0,1:1:3:31,3,0	./.:.:.:.:.	./.:.:.:.:.	1/1:0,2:2:6:63,6,0	1/1:0,2:2:6:57,6,0	1/1:0,7:7:21:205,21,0	1/1:0,4:4:12:121,12,0	1/1:0,4:4:12:120,12,0	1/1:0,5:5:12:138,12,0	1/1:0,6:6:18:180,18,0	1/1:0,1:1:3:30,3,0	1/1:0,5:5:15:148,15,0	0/0:4,0:4:12:0,12,122	0/0:3,0:3:9:0,9,89	1/1:0,3:3:9:97,9,0	1/1:0,3:3:9:89,9,0	1/1:0,1:1:3:32,3,0	1/1:0,1:1:3:31,3,0	1/1:0,2:2:6:62,6,0	1/1:0,6:6:18:179,18,0	1/1:0,1:1:3:32,3,0	1/1:0,5:5:15:158,15,0	1/1:0,4:4:12:124,12,0	1/1:0,7:7:21:214,21,0	1/1:0,2:2:6:61,6,0	1/1:0,1:1:3:31,3,0	./.:.:.:.:.	1/1:0,8:8:24:245,24,0	1/1:0,7:7:21:216,21,0	1/1:0,1:1:3:33,3,0	1/1:0,2:2:6:59,6,0	1/1:0,1:1:3:32,3,0	1/1:0,5:5:15:158,15,0	1/1:0,1:1:3:32,3,0	1/1:0,3:3:9:92,9,0	1/1:0,5:5:15:146,15,0	1/1:0,4:4:12:122,12,0	1/1:0,8:8:24:245,24,0	1/1:0,4:4:12:120,12,0	1/1:0,2:2:6:60,6,0	./.:.:.:.:.	1/1:0,1:1:3:32,3,0	1/1:0,6:6:18:178,18,0	./.:.:.:.:.	1/1:0,3:3:9:88,9,0	1/1:0,4:4:12:120,12,0	1/1:0,5:5:12:136,12,0	1/1:0,5:5:15:153,15,0	1/1:0,2:2:6:61,6,0	1/1:0,2:2:6:57,6,0	1/1:0,5:5:15:151,15,0	1/1:0,3:3:9:96,9,0	1/1:0,8:8:24:248,24,0	1/1:0,10:10:30:306,30,0	1/1:0,8:8:24:238,24,0	1/1:0,2:2:6:59,6,0	1/1:0,10:10:30:294,30,0	1/1:0,11:11:30:313,30,0	1/1:0,3:3:9:90,9,0	1/1:0,4:4:12:126,12,0	1/1:0,2:2:6:61,6,0	./.:.:.:.:.	1/1:0,2:2:6:62,6,0	0/0:2,0:2:3:0,3,31	1/1:0,2:2:6:62,6,0	1/1:0,2:2:6:54,6,0	./.:.:.:.:.	./.:.:.:.:.	0/0:14,0:14:42:0,42,483
chr1	1699208	.	C	T	1720.89	.	AC=30;AF=0.115;AN=262;BaseQRankSum=-3.076;DP=894;Dels=0.00;FS=3.392;HaplotypeScore=0.0367;InbreedingCoeff=0.5198;MLEAC=26;MLEAF=0.099;MQ=59.82;MQ0=0;MQRankSum=-0.220;QD=22.06;ReadPosRankSum=-0.641	GT:AD:DP:GQ:PL	0/0:56,0:56:99:0,168,1788	0/0:18,0:18:54:0,54,556	0/0:16,0:16:48:0,48,505	0/0:31,0:31:93:0,93,948	0/0:16,0:16:45:0,45,480	0/0:12,0:12:36:0,36,373	1/1:0,11:11:30:309,30,0	0/0:4,0:4:12:0,12,129	0/0:2,0:2:6:0,6,60	0/0:18,0:18:51:0,51,546	0/0:1,0:1:3:0,3,32	0/0:14,0:14:42:0,42,422	0/0:14,0:14:42:0,42,442	1/1:0,3:3:9:90,9,0	1/1:0,13:13:39:404,39,0	0/0:6,0:6:18:0,18,184	0/0:12,0:12:30:0,30,337	0/0:2,0:2:3:0,3,32	0/0:9,0:9:27:0,27,267	0/0:5,0:5:15:0,15,153	0/0:7,0:7:21:0,21,231	0/0:7,0:7:21:0,21,207	0/0:19,0:19:57:0,57,590	0/0:14,0:14:39:0,39,416	0/0:2,0:2:6:0,6,69	0/0:13,0:13:39:0,39,404	0/0:15,0:15:45:0,45,449	0/0:4,0:4:12:0,12,134	0/0:3,0:3:9:0,9,104	0/0:18,0:18:54:0,54,559	0/1:1,1:2:25:26,0,25	0/1:2,1:3:23:23,0,58	1/1:0,7:7:21:204,21,0	0/0:5,0:5:15:0,15,157	0/0:18,0:18:48:0,48,526	0/1:1,1:2:24:24,0,26	0/0:14,0:14:42:0,42,435	0/0:11,0:11:33:0,33,342	0/0:12,0:12:36:0,36,365	0/0:2,0:2:6:0,6,64	0/1:4,1:5:17:17,0,116	0/0:14,0:14:42:0,42,428	0/0:10,0:10:21:0,21,258	0/0:23,0:23:69:0,69,717	0/0:14,0:14:42:0,42,436	0/0:15,0:15:45:0,45,467	0/0:6,0:6:18:0,18,184	0/0:3,0:3:9:0,9,99	0/0:1,0:1:3:0,3,32	0/0:7,0:7:18:0,18,199	./.:.:.:.:.	0/0:2,0:2:6:0,6,59	0/0:4,0:4:12:0,12,123	0/0:1,0:1:3:0,3,32	0/0:3,0:3:9:0,9,97	0/0:2,0:2:6:0,6,63	0/0:6,0:6:18:0,18,187	0/0:6,0:6:18:0,18,185	0/0:3,0:3:9:0,9,93	0/0:2,0:2:6:0,6,59	0/0:7,0:7:21:0,21,213	0/0:3,0:3:9:0,9,89	0/0:5,0:5:15:0,15,151	1/1:0,9:9:27:274,27,0	1/1:0,5:5:15:153,15,0	1/1:0,3:3:9:80,9,0	1/1:0,3:3:9:94,9,0	0/0:7,0:7:21:0,21,214	0/0:4,0:4:12:0,12,118	0/0:1,0:1:3:0,3,29	0/0:6,0:6:18:0,18,183	0/0:1,0:1:3:0,3,31	0/0:8,0:8:21:0,21,223	0/0:8,0:8:24:0,24,248	0/0:3,0:3:9:0,9,92	0/0:1,0:1:3:0,3,33	0/0:7,0:7:21:0,21,221	0/0:4,0:4:12:0,12,120	0/0:3,0:3:6:0,6,74	0/0:3,0:3:9:0,9,92	0/0:3,0:3:9:0,9,91	0/0:2,0:2:6:0,6,61	0/0:2,0:2:6:0,6,68	0/0:7,0:7:21:0,21,219	0/0:6,0:6:15:0,15,170	0/0:5,0:5:15:0,15,155	0/0:4,0:4:12:0,12,123	0/0:6,0:6:18:0,18,189	0/0:3,0:3:9:0,9,89	0/0:6,0:6:18:0,18,191	./.:.:.:.:.	1/1:0,2:2:6:57,6,0	0/0:1,0:1:3:0,3,30	0/0:1,0:1:3:0,3,32	0/0:2,0:2:6:0,6,63	1/1:0,1:1:3:33,3,0	0/0:4,0:4:12:0,12,124	1/1:0,3:3:9:89,9,0	0/0:2,0:2:6:0,6,61	1/1:0,2:2:6:59,6,0	1/1:0,4:4:12:124,12,0	0/0:1,0:1:3:0,3,32	0/0:1,0:1:3:0,3,33	0/0:1,0:1:3:0,3,32	0/0:4,0:4:12:0,12,121	0/0:2,0:2:6:0,6,65	0/0:7,0:7:21:0,21,226	0/0:6,0:6:18:0,18,181	0/0:1,0:1:3:0,3,33	0/0:6,0:6:18:0,18,181	0/0:4,0:4:12:0,12,121	0/0:1,0:1:3:0,3,35	0/0:5,0:5:15:0,15,156	0/0:8,0:8:24:0,24,252	./.:.:.:.:.	0/0:4,0:4:12:0,12,125	0/0:1,0:1:3:0,3,32	0/0:7,0:7:21:0,21,213	0/0:2,0:2:6:0,6,59	0/0:5,0:5:15:0,15,152	0/0:5,0:5:12:0,12,137	0/0:9,0:9:27:0,27,275	0/0:6,0:6:18:0,18,184	0/0:4,0:4:12:0,12,128	0/0:7,0:7:21:0,21,212	0/0:3,0:3:9:0,9,91	0/0:5,0:5:15:0,15,148	0/0:5,0:5:15:0,15,157	0/0:4,0:4:12:0,12,126	0/0:2,0:2:3:0,3,45	0/0:1,0:1:3:0,3,31	./.:.:.:.:.	0/0:6,0:6:12:0,12,151	./.:.:.:.:.	0/0:6,0:6:9:0,9,134	./.:.:.:.:.	0/0:40,0:40:99:0,120,1318
chr1	1700289	.	G	T	4286.2	.	AC=75;AF=0.305;AN=246;BaseQRankSum=-4.520;DP=660;Dels=0.00;FS=1.904;HaplotypeScore=0.1506;InbreedingCoeff=0.6790;MLEAC=71;MLEAF=0.289;MQ=59.92;MQ0=0;MQRankSum=0.761;QD=26.96;ReadPosRankSum=1.362	GT:AD:DP:GQ:PL	0/0:51,0:51:99:0,153,1657	0/0:14,0:14:42:0,42,456	0/0:14,0:14:42:0,42,447	0/0:30,0:30:90:0,90,954	1/1:0,19:19:57:599,57,0	0/0:3,0:3:9:0,9,91	0/0:9,0:9:27:0,27,282	./.:.:.:.:.	0/0:1,0:1:3:0,3,35	1/1:0,11:11:33:339,33,0	./.:.:.:.:.	0/0:9,0:9:27:0,27,287	1/1:0,12:12:36:364,36,0	0/0:1,0:1:3:0,3,31	0/0:11,0:11:33:0,33,356	1/1:0,9:9:27:273,27,0	1/1:0,8:8:21:233,21,0	0/0:2,0:2:6:0,6,62	0/0:3,0:3:6:0,6,75	0/0:1,0:1:3:0,3,32	./.:.:.:.:.	0/0:10,0:10:30:0,30,316	0/0:8,0:8:24:0,24,237	0/0:15,0:15:42:0,42,459	0/0:1,0:1:3:0,3,34	0/0:16,0:16:45:0,45,489	0/0:9,0:9:27:0,27,288	1/1:0,3:3:9:96,9,0	1/1:0,1:1:3:35,3,0	1/1:0,9:9:24:261,24,0	1/1:0,2:2:6:65,6,0	1/1:0,1:1:3:31,3,0	0/0:9,0:9:24:0,24,265	./.:.:.:.:.	0/0:11,0:11:33:0,33,342	./.:.:.:.:.	0/0:17,0:17:45:0,45,496	0/0:1,0:1:3:0,3,32	1/1:0,5:5:15:146,15,0	./.:.:.:.:.	1/1:0,4:4:12:128,12,0	1/1:0,8:8:24:247,24,0	0/0:10,0:10:30:0,30,317	0/0:13,0:13:39:0,39,412	0/0:15,0:15:45:0,45,473	0/0:8,0:8:24:0,24,254	0/0:9,0:9:24:0,24,273	0/0:1,0:1:3:0,3,32	1/1:0,1:1:3:33,3,0	1/1:0,2:2:6:57,6,0	0/0:2,0:2:6:0,6,63	0/0:4,0:4:12:0,12,126	1/1:0,4:4:12:123,12,0	0/0:2,0:2:6:0,6,61	0/0:4,0:4:12:0,12,122	1/1:0,1:1:3:32,3,0	0/0:2,0:2:6:0,6,63	0/0:8,0:8:18:0,18,224	0/0:1,0:1:3:0,3,33	0/0:1,0:1:3:0,3,31	1/1:0,3:3:9:96,9,0	1/1:0,1:1:3:30,3,0	1/1:0,5:5:15:151,15,0	0/0:5,0:5:15:0,15,158	0/0:3,0:3:9:0,9,94	0/0:2,0:2:6:0,6,59	0/0:3,0:3:9:0,9,97	1/1:0,3:3:9:90,9,0	1/1:0,2:2:6:63,6,0	./.:.:.:.:.	0/0:1,0:1:3:0,3,32	0/0:3,0:3:9:0,9,93	0/0:3,0:3:6:0,6,74	0/0:3,0:3:9:0,9,95	0/0:3,0:3:9:0,9,98	0/0:2,0:2:3:0,3,33	0/0:2,0:2:6:0,6,60	0/0:2,0:2:6:0,6,65	./.:.:.:.:.	0/0:5,0:5:15:0,15,165	0/0:2,0:2:6:0,6,66	0/0:1,0:1:3:0,3,31	0/0:4,0:4:12:0,12,132	0/0:4,0:4:12:0,12,123	0/0:8,0:8:24:0,24,255	0/0:2,0:2:6:0,6,63	1/1:0,2:2:6:61,6,0	1/1:0,3:3:9:92,9,0	1/1:0,1:1:3:31,3,0	1/1:0,2:2:6:63,6,0	./.:.:.:.:.	0/0:4,0:4:12:0,12,128	1/1:0,2:2:6:62,6,0	./.:.:.:.:.	1/1:0,2:2:6:62,6,0	0/0:2,0:2:6:0,6,59	0/1:1,3:4:15:74,0,15	0/0:2,0:2:6:0,6,63	1/1:0,2:2:6:53,6,0	0/0:1,0:1:3:0,3,33	0/0:3,0:3:9:0,9,93	./.:.:.:.:.	1/1:0,2:2:6:60,6,0	0/0:2,0:2:6:0,6,65	0/0:3,0:3:9:0,9,92	./.:.:.:.:.	0/0:2,0:2:6:0,6,64	0/0:7,0:7:21:0,21,217	1/1:0,3:3:9:92,9,0	0/0:3,0:3:9:0,9,96	0/0:5,0:5:15:0,15,164	1/1:0,3:3:9:95,9,0	1/1:0,2:2:6:61,6,0	1/1:0,5:5:15:148,15,0	1/1:0,5:5:15:155,15,0	1/1:0,2:2:6:61,6,0	1/1:0,5:5:15:151,15,0	./.:.:.:.:.	0/0:3,0:3:9:0,9,95	0/0:3,0:3:9:0,9,97	0/0:7,0:7:21:0,21,213	0/0:1,0:1:3:0,3,30	0/0:3,0:3:9:0,9,96	0/0:6,0:6:18:0,18,191	0/0:1,0:1:3:0,3,31	0/0:6,0:6:15:0,15,161	./.:.:.:.:.	0/0:1,0:1:3:0,3,33	0/0:3,0:3:9:0,9,93	0/0:6,0:6:9:0,9,134	0/0:2,0:2:6:0,6,56	0/0:2,0:2:3:0,3,45	0/0:4,0:4:9:0,9,102	0/0:4,0:4:6:0,6,73	0/0:8,0:8:12:0,12,179	0/0:2,0:2:3:0,3,45	0/0:20,1:21:28:0,28,658
chr1	1722811	.	G	A	5580.17	.	AC=72;AF=0.303;AN=238;BaseQRankSum=-1.002;DP=756;Dels=0.00;FS=6.604;HaplotypeScore=0.2455;InbreedingCoeff=0.7197;MLEAC=71;MLEAF=0.298;MQ=59.22;MQ0=1;MQRankSum=-0.904;QD=26.57;ReadPosRankSum=0.224	GT:AD:DP:GQ:PL	0/0:46,0:46:99:0,138,1471	0/0:20,0:20:60:0,60,625	0/0:9,0:9:27:0,27,272	0/0:49,0:49:99:0,141,1463	1/1:0,18:18:48:512,48,0	0/0:5,0:5:15:0,15,147	0/0:3,0:3:9:0,9,90	1/1:0,2:2:6:65,6,0	./.:.:.:.:.	1/1:0,15:15:42:443,42,0	./.:.:.:.:.	0/0:18,0:18:51:0,51,538	1/1:0,17:17:51:521,51,0	./.:.:.:.:.	0/0:21,0:21:57:0,57,603	1/1:0,11:11:30:317,30,0	1/1:0,5:5:15:154,15,0	./.:.:.:.:.	./.:.:.:.:.	./.:.:.:.:.	0/0:1,0:1:3:0,3,33	0/0:7,0:7:18:0,18,199	0/0:5,0:5:15:0,15,148	0/0:14,0:14:39:0,39,418	0/0:2,0:2:6:0,6,64	0/0:17,0:17:45:0,45,482	0/0:16,0:16:48:0,48,494	1/1:0,2:2:6:63,6,0	./.:.:.:.:.	1/1:0,8:8:21:224,21,0	0/1:2,2:4:48:48,0,48	1/1:0,3:3:9:97,9,0	0/0:5,0:5:12:0,12,130	./.:.:.:.:.	0/0:8,0:8:24:0,24,245	1/1:0,1:1:3:31,3,0	0/0:13,0:13:39:0,39,388	0/0:4,0:4:12:0,12,123	1/1:0,7:7:21:213,21,0	1/1:0,4:4:12:126,12,0	1/1:0,1:1:3:32,3,0	1/1:0,6:6:18:182,18,0	0/0:15,0:15:42:0,42,435	0/0:16,0:16:45:0,45,482	0/0:16,0:16:45:0,45,468	0/0:12,0:12:36:0,36,358	0/0:7,0:7:21:0,21,215	0/0:2,0:2:6:0,6,72	1/1:0,1:1:3:32,3,0	0/0:3,0:3:9:0,9,97	0/0:2,0:2:6:0,6,62	0/0:4,0:4:9:0,9,110	1/1:0,5:5:15:152,15,0	0/0:3,0:3:9:0,9,97	0/0:5,0:5:15:0,15,153	./.:.:.:.:.	0/0:6,0:6:18:0,18,180	0/0:4,0:4:12:0,12,119	0/0:4,0:4:12:0,12,126	0/0:3,0:3:9:0,9,90	1/1:0,1:1:3:30,3,0	1/1:0,7:7:21:210,21,0	1/1:0,6:6:18:178,18,0	0/0:2,0:2:6:0,6,59	0/0:8,0:8:24:0,24,240	0/0:10,0:10:27:0,27,296	0/0:6,0:6:18:0,18,187	1/1:0,8:8:24:241,24,0	1/1:0,5:5:12:138,12,0	./.:.:.:.:.	0/0:3,0:3:9:0,9,92	0/0:1,0:1:3:0,3,31	0/0:2,0:2:6:0,6,63	0/0:4,0:4:12:0,12,126	0/0:4,0:4:12:0,12,123	0/0:3,0:3:9:0,9,89	0/0:6,0:6:15:0,15,166	0/0:1,0:1:3:0,3,30	0/0:1,0:1:3:0,3,31	0/0:6,0:6:18:0,18,194	0/0:2,0:2:6:0,6,59	0/0:5,0:5:15:0,15,159	./.:.:.:.:.	0/0:4,0:4:12:0,12,124	0/0:2,0:2:6:0,6,60	0/0:1,0:1:3:0,3,32	1/1:0,5:5:15:157,15,0	./.:.:.:.:.	1/1:0,7:7:18:199,18,0	./.:.:.:.:.	1/1:0,2:2:3:32,3,0	0/0:8,0:8:18:0,18,210	1/1:0,6:6:15:166,15,0	1/1:0,2:2:6:61,6,0	1/1:0,3:3:6:76,6,0	0/0:1,0:1:3:0,3,32	0/1:1,1:2:27:28,0,27	0/0:2,0:2:6:0,6,63	1/1:0,3:3:9:89,9,0	0/0:1,0:1:3:0,3,32	0/0:1,0:1:3:0,3,30	1/1:0,1:1:3:31,3,0	1/1:0,6:6:18:185,18,0	0/0:2,0:2:6:0,6,61	0/0:4,0:4:12:0,12,121	0/0:5,0:5:15:0,15,151	./.:.:.:.:.	0/0:6,0:6:18:0,18,182	0/0:1,0:1:3:0,3,35	0/0:2,0:2:6:0,6,58	0/0:5,0:5:15:0,15,153	0/0:1,0:1:3:0,3,35	1/1:0,9:9:27:272,27,0	1/1:0,8:8:21:230,21,0	1/1:0,8:8:24:245,24,0	1/1:0,3:3:9:90,9,0	1/1:0,8:8:24:249,24,0	0/0:2,0:2:6:0,6,63	0/0:1,0:1:3:0,3,30	0/0:3,0:3:9:0,9,89	0/0:6,0:6:18:0,18,189	0/0:4,0:4:12:0,12,124	0/0:3,0:3:9:0,9,91	0/0:4,0:4:12:0,12,121	0/0:1,0:1:3:0,3,31	0/0:4,0:4:12:0,12,120	./.:.:.:.:.	0/0:6,0:6:18:0,18,181	0/0:3,0:3:9:0,9,86	./.:.:.:.:.	0/0:2,0:2:3:0,3,45	./.:.:.:.:.	0/0:2,0:2:3:0,3,45	0/0:5,0:5:12:0,12,136	./.:.:.:.:.	0/0:5,0:7:9:0,9,121	0/0:15,0:15:45:0,45,508
chr1	1723938	.	G	A	2856.34	.	AC=22;AF=0.085;AN=258;BaseQRankSum=-1.447;DP=1194;Dels=0.00;FS=0.000;HaplotypeScore=0.1625;InbreedingCoeff=0.4022;MLEAC=20;MLEAF=0.078;MQ=59.29;MQ0=1;MQRankSum=2.265;QD=21.16;ReadPosRankSum=0.020	GT:AD:DP:GQ:PL	0/0:66,0:66:99:0,198,2114	0/0:25,0:25:66:0,66,725	0/0:17,0:17:48:0,48,507	0/0:66,0:66:99:0,186,2006	0/0:21,0:21:54:0,54,599	0/0:16,0:16:42:0,42,452	0/0:22,0:22:54:0,54,613	0/0:2,0:2:6:0,6,62	0/0:1,0:1:3:0,3,32	0/0:18,0:18:51:0,51,545	0/0:5,0:5:15:0,15,158	0/0:26,0:26:72:0,72,772	0/0:9,0:9:27:0,27,281	0/0:2,0:2:6:0,6,63	0/0:22,0:22:66:0,66,702	0/0:26,0:26:72:0,72,775	0/0:21,0:21:57:0,57,613	./.:.:.:.:.	0/0:5,0:5:15:0,15,164	0/0:5,0:5:12:0,12,137	0/0:1,0:1:3:0,3,32	0/1:6,19:25:70:433,0,70	0/0:23,0:23:66:0,66,688	1/1:0,22:22:66:666,66,0	0/0:4,0:4:12:0,12,127	0/0:27,0:27:78:0,78,824	0/0:3,0:3:9:0,9,99	0/0:4,0:4:12:0,12,126	0/0:5,0:5:15:0,15,158	0/0:25,0:25:57:0,57,659	0/0:3,0:3:9:0,9,97	0/0:7,0:7:21:0,21,203	0/0:23,0:23:60:0,60,658	0/0:3,0:3:9:0,9,91	0/0:29,0:29:84:0,84,863	0/0:1,0:1:3:0,3,30	0/0:42,0:42:99:0,108,1195	0/0:13,0:13:33:0,33,363	0/0:13,0:13:39:0,39,409	0/0:2,0:2:6:0,6,66	0/0:4,0:4:12:0,12,128	0/0:13,0:13:39:0,39,409	0/0:13,0:13:33:0,33,352	1/1:0,27:27:78:817,78,0	0/0:25,0:25:75:0,75,793	0/0:32,1:33:81:0,81,913	0/0:17,0:17:45:0,45,499	0/0:5,0:5:15:0,15,161	0/0:2,0:2:6:0,6,65	0/0:6,0:6:18:0,18,191	0/0:1,0:1:3:0,3,32	0/0:4,0:4:12:0,12,126	0/0:10,0:10:30:0,30,308	0/0:3,0:3:9:0,9,97	0/1:4,2:6:42:42,0,106	./.:.:.:.:.	1/1:0,5:5:15:156,15,0	0/1:2,9:11:15:254,0,15	0/0:1,0:1:3:0,3,30	0/1:5,4:9:95:95,0,129	0/0:6,0:6:18:0,18,194	0/0:3,0:3:9:0,9,98	0/0:4,0:4:12:0,12,124	0/0:5,0:5:15:0,15,156	0/0:8,0:8:24:0,24,252	0/0:3,0:3:9:0,9,92	0/0:5,0:5:15:0,15,153	0/0:11,0:11:33:0,33,355	0/0:6,0:6:18:0,18,184	0/0:2,0:2:6:0,6,61	0/0:1,0:1:3:0,3,30	0/0:6,0:6:18:0,18,182	0/0:5,0:5:15:0,15,156	0/0:2,0:2:6:0,6,67	0/0:7,0:7:21:0,21,217	1/1:0,2:2:6:67,6,0	./.:.:.:.:.	./.:.:.:.:.	0/0:3,0:3:9:0,9,92	0/0:7,0:7:15:0,15,185	0/0:6,0:6:15:0,15,165	0/0:1,0:1:3:0,3,32	0/0:1,0:1:3:0,3,33	0/0:6,0:6:18:0,18,185	0/0:5,0:5:15:0,15,154	0/0:4,0:4:12:0,12,133	0/0:4,0:4:12:0,12,130	0/0:6,0:6:18:0,18,189	0/0:6,0:6:18:0,18,176	0/0:4,0:4:12:0,12,118	0/0:5,0:5:15:0,15,155	0/0:7,0:7:18:0,18,201	0/0:5,0:5:12:0,12,143	./.:.:.:.:.	0/0:2,0:2:6:0,6,68	0/0:3,0:3:9:0,9,92	0/0:10,0:10:30:0,30,306	0/0:3,0:3:9:0,9,93	0/0:2,0:2:6:0,6,61	0/0:6,0:6:18:0,18,182	0/0:5,0:5:15:0,15,155	0/0:1,0:1:3:0,3,34	0/0:3,0:3:9:0,9,95	0/0:1,0:1:3:0,3,33	0/0:4,0:4:12:0,12,121	0/0:10,0:10:27:0,27,295	0/0:2,0:2:6:0,6,63	0/0:4,0:4:12:0,12,118	0/0:4,0:4:12:0,12,126	0/0:6,0:6:18:0,18,189	0/0:7,0:7:21:0,21,212	0/0:4,0:4:12:0,12,134	0/0:3,0:3:9:0,9,89	0/0:5,0:5:15:0,15,157	0/0:1,0:1:3:0,3,32	0/0:1,0:1:3:0,3,32	0/0:4,0:4:12:0,12,122	0/0:1,0:1:3:0,3,30	0/0:5,0:5:15:0,15,153	1/1:0,4:4:12:121,12,0	0/1:1,6:7:12:168,0,12	0/1:6,2:8:37:37,0,155	1/1:0,4:4:12:120,12,0	0/0:2,0:2:6:0,6,63	1/1:0,2:2:6:65,6,0	0/0:6,0:6:18:0,18,184	0/0:12,0:12:30:0,30,336	0/0:6,0:6:18:0,18,187	1/1:0,3:3:9:93,9,0	0/0:2,0:2:3:0,3,45	./.:.:.:.:.	./.:.:.:.:.	0/0:2,0:2:3:0,3,45	0/0:7,0:7:15:0,15,166	./.:.:.:.:.	0/0:7,0:7:12:0,12,161	0/0:34,0:34:99:0,102,1133
chr1	1725338	.	A	G	2196.08	.	AC=32;AF=0.123;AN=260;BaseQRankSum=2.195;DP=812;Dels=0.00;FS=4.833;HaplotypeScore=0.0656;InbreedingCoeff=0.5625;MLEAC=29;MLEAF=0.112;MQ=58.93;MQ0=0;MQRankSum=-0.902;QD=23.61;ReadPosRankSum=0.814	GT:AD:DP:GQ:PL	0/0:60,0:60:99:0,180,1868	0/0:16,0:16:45:0,45,483	0/0:16,0:16:48:0,48,489	0/0:23,0:23:69:0,69,699	0/0:10,0:10:30:0,30,317	1/1:0,7:7:21:214,21,0	0/0:14,0:14:42:0,42,428	0/0:1,0:1:3:0,3,31	0/0:2,0:2:6:0,6,65	0/0:11,0:11:33:0,33,338	0/0:1,0:1:3:0,3,31	0/0:15,0:15:45:0,45,466	0/0:11,0:11:33:0,33,336	0/0:2,0:2:6:0,6,67	0/0:15,0:15:39:0,39,418	0/0:14,0:14:39:0,39,406	0/0:18,0:18:54:0,54,568	0/0:6,0:6:18:0,18,186	0/0:4,0:4:12:0,12,122	1/1:0,1:1:3:34,3,0	0/0:4,0:4:12:0,12,115	0/0:7,0:7:21:0,21,226	1/1:0,10:10:30:319,30,0	0/0:17,0:17:51:0,51,521	0/0:1,0:1:3:0,3,31	0/0:12,0:12:36:0,36,374	0/0:14,0:14:42:0,42,416	0/0:1,0:1:3:0,3,31	./.:.:.:.:.	0/0:21,0:21:63:0,63,639	0/0:10,0:10:30:0,30,323	0/0:4,0:4:12:0,12,133	0/0:7,0:7:21:0,21,213	0/0:3,0:3:9:0,9,91	0/0:12,0:12:36:0,36,349	0/0:5,0:5:15:0,15,159	0/0:17,0:17:51:0,51,521	0/0:6,0:6:15:0,15,175	0/0:7,0:7:21:0,21,218	0/0:5,0:5:15:0,15,155	0/0:3,0:3:9:0,9,96	0/0:11,0:11:33:0,33,332	0/0:16,0:16:45:0,45,474	0/0:16,0:16:42:0,42,466	1/1:0,13:13:39:429,39,0	0/0:10,0:10:30:0,30,304	0/0:8,0:8:24:0,24,248	0/0:3,0:3:9:0,9,92	0/0:3,0:3:9:0,9,97	0/0:6,0:6:18:0,18,182	0/0:2,0:2:6:0,6,62	0/0:2,0:2:6:0,6,59	0/0:4,0:4:12:0,12,115	0/0:4,0:4:12:0,12,129	0/0:3,0:3:9:0,9,89	0/0:4,0:4:12:0,12,117	0/0:3,0:3:9:0,9,92	0/0:4,0:4:12:0,12,129	0/0:1,0:1:3:0,3,30	0/0:4,0:4:12:0,12,122	0/0:3,0:3:9:0,9,95	0/0:4,0:4:12:0,12,131	0/0:9,0:9:27:0,27,268	0/0:3,0:3:9:0,9,93	0/0:3,0:3:9:0,9,89	0/0:4,0:4:12:0,12,118	0/0:4,0:4:12:0,12,122	0/0:6,0:6:18:0,18,193	0/0:2,0:2:6:0,6,59	0/0:3,0:3:9:0,9,90	0/0:1,0:1:3:0,3,29	1/1:0,2:2:6:63,6,0	1/1:0,4:4:12:126,12,0	0/1:5,6:11:99:155,0,117	0/0:2,0:2:6:0,6,61	0/0:2,0:2:6:0,6,59	0/0:1,0:1:3:0,3,29	1/1:0,3:3:9:94,9,0	0/0:1,0:1:3:0,3,30	0/0:1,0:1:3:0,3,31	0/0:3,0:3:9:0,9,96	0/0:3,0:3:9:0,9,97	0/0:2,0:2:6:0,6,63	0/0:8,0:8:24:0,24,250	0/1:6,1:7:10:10,0,164	0/0:1,0:1:3:0,3,34	0/0:1,0:1:3:0,3,32	0/0:2,0:2:6:0,6,61	0/0:1,0:1:3:0,3,30	0/0:4,0:4:12:0,12,123	0/0:4,0:4:12:0,12,130	0/0:7,0:7:21:0,21,224	0/0:2,0:2:6:0,6,63	0/0:5,0:5:15:0,15,159	0/0:2,0:2:6:0,6,62	0/0:2,0:2:6:0,6,63	0/0:2,0:2:6:0,6,61	0/0:4,0:4:12:0,12,118	0/0:1,0:1:3:0,3,29	0/0:1,0:1:3:0,3,33	0/0:4,0:4:12:0,12,128	0/0:4,0:4:12:0,12,127	0/0:1,0:1:3:0,3,29	1/1:0,4:4:12:130,12,0	1/1:0,4:4:12:125,12,0	1/1:0,4:4:12:134,12,0	1/1:0,6:6:18:193,18,0	./.:.:.:.:.	0/0:1,0:1:3:0,3,31	./.:.:.:.:.	0/0:4,0:4:12:0,12,124	0/0:1,0:1:3:0,3,31	0/0:9,0:9:27:0,27,276	0/0:6,0:6:18:0,18,184	0/0:2,0:2:6:0,6,61	0/0:11,0:11:33:0,33,350	0/0:4,0:4:12:0,12,122	./.:.:.:.:.	./.:.:.:.:.	0/0:3,0:3:9:0,9,96	0/0:6,0:6:15:0,15,176	0/0:11,0:11:30:0,30,302	0/0:3,0:3:9:0,9,94	1/1:0,5:5:15:157,15,0	0/0:5,0:5:15:0,15,149	1/1:0,4:4:12:122,12,0	1/1:0,4:4:12:126,12,0	1/1:0,4:4:12:126,12,0	./.:.:.:.:.	./.:.:.:.:.	0/0:2,0:2:3:0,3,45	0/0:2,0:2:3:0,3,45	0/0:4,0:4:6:0,6,89	0/0:1,0:1:3:0,3,31	0/0:4,0:4:6:0,6,89	0/0:6,0:6:12:0,12,150	0/0:22,0:22:66:0,66,712
chr1	1725430	.	T	C	18070.8	.	AC=194;AF=0.740;AN=262;BaseQRankSum=0.473;DP=894;Dels=0.00;FS=5.332;HaplotypeScore=0.1760;InbreedingCoeff=0.6929;MLEAC=196;MLEAF=0.748;MQ=58.82;MQ0=0;MQRankSum=1.211;QD=29.58;ReadPosRankSum=-0.379	GT:AD:DP:GQ:PL	0/0:59,0:59:99:0,177,1884	1/1:0,16:16:48:498,48,0	1/1:0,17:17:45:499,45,0	1/1:0,47:47:99:1443,135,0	1/1:0,17:17:51:536,51,0	1/1:0,13:13:39:401,39,0	1/1:0,15:15:39:434,39,0	1/1:0,2:2:6:69,6,0	1/1:0,1:1:3:33,3,0	1/1:0,11:11:33:357,33,0	1/1:0,1:1:3:33,3,0	0/0:17,0:17:51:0,51,526	1/1:0,13:13:39:407,39,0	./.:.:.:.:.	1/1:0,22:22:66:694,66,0	1/1:0,18:18:51:539,51,0	1/1:0,9:9:27:275,27,0	0/0:3,0:3:9:0,9,94	1/1:0,6:6:18:184,18,0	1/1:0,7:7:18:209,18,0	1/1:0,4:4:12:121,12,0	0/0:14,0:14:39:0,39,417	1/1:0,18:18:51:550,51,0	0/0:23,0:23:69:0,69,708	1/1:0,1:1:3:33,3,0	1/1:0,14:14:42:441,42,0	1/1:0,11:11:33:329,33,0	1/1:0,3:3:9:93,9,0	1/1:0,3:3:9:102,9,0	1/1:0,20:20:60:623,60,0	1/1:0,4:4:12:124,12,0	1/1:0,2:2:6:66,6,0	1/1:0,12:12:30:345,30,0	1/1:0,2:2:6:65,6,0	0/0:18,0:18:51:0,51,517	1/1:0,1:1:3:35,3,0	0/0:19,0:19:54:0,54,567	1/1:0,15:15:45:474,45,0	1/1:0,10:10:27:277,27,0	1/1:0,1:1:3:32,3,0	1/1:0,2:2:6:65,6,0	1/1:0,18:18:54:565,54,0	0/0:10,0:10:24:0,24,276	0/0:16,0:16:45:0,45,476	1/1:0,15:15:42:452,42,0	1/1:0,18:18:54:564,54,0	1/1:0,6:6:18:184,18,0	0/1:2,1:3:22:22,0,52	./.:.:.:.:.	1/1:0,3:3:9:95,9,0	1/1:0,1:1:3:32,3,0	1/1:0,3:3:9:97,9,0	1/1:0,6:6:18:184,18,0	0/0:2,0:2:6:0,6,66	0/0:6,0:6:15:0,15,168	0/0:2,0:2:6:0,6,61	0/0:7,0:7:21:0,21,216	0/0:7,0:7:21:0,21,214	1/1:0,6:6:18:190,18,0	0/0:2,0:2:6:0,6,64	1/1:0,5:5:15:157,15,0	1/1:0,4:4:12:133,12,0	1/1:0,4:4:12:128,12,0	1/1:0,6:6:15:171,15,0	1/1:0,4:4:12:120,12,0	1/1:0,2:2:6:61,6,0	1/1:0,1:1:3:32,3,0	1/1:0,4:4:12:124,12,0	1/1:0,4:4:12:120,12,0	./.:.:.:.:.	1/1:0,1:1:3:31,3,0	1/1:0,3:3:9:99,9,0	1/1:0,2:2:6:65,6,0	0/1:1,5:6:16:130,0,16	0/0:1,0:1:3:0,3,33	0/0:2,0:2:6:0,6,59	0/0:5,0:5:15:0,15,152	1/1:0,2:2:6:65,6,0	0/0:1,0:1:3:0,3,30	1/1:0,2:2:6:65,6,0	1/1:0,8:8:24:245,24,0	0/0:5,0:5:15:0,15,151	1/1:0,3:3:9:97,9,0	0/0:3,0:3:9:0,9,92	0/0:3,0:3:9:0,9,92	1/1:0,2:2:6:65,6,0	1/1:0,1:1:3:32,3,0	1/1:0,2:2:6:65,6,0	1/1:0,7:7:21:219,21,0	1/1:0,4:4:12:126,12,0	./.:.:.:.:.	1/1:0,6:6:18:182,18,0	1/1:0,5:5:15:156,15,0	1/1:0,2:2:6:63,6,0	1/1:0,3:3:9:95,9,0	1/1:0,3:3:9:88,9,0	1/1:0,4:4:12:122,12,0	1/1:0,5:5:15:154,15,0	1/1:0,1:1:3:30,3,0	1/1:0,4:4:12:126,12,0	1/1:0,11:11:33:353,33,0	1/1:0,2:2:6:63,6,0	1/1:0,1:1:3:32,3,0	1/1:0,1:1:3:30,3,0	1/1:0,3:3:9:85,9,0	1/1:0,1:1:3:34,3,0	1/1:0,5:5:15:157,15,0	0/0:3,0:3:9:0,9,89	1/1:0,3:3:9:93,9,0	1/1:0,5:5:15:153,15,0	0/0:6,0:6:18:0,18,182	1/1:0,3:3:9:98,9,0	1/1:0,6:6:18:181,18,0	1/1:0,1:1:3:32,3,0	1/1:0,1:1:3:32,3,0	1/1:0,4:4:12:130,12,0	./.:.:.:.:.	1/1:0,3:3:9:92,9,0	0/0:1,0:1:3:0,3,31	0/0:1,0:1:3:0,3,34	0/0:3,0:3:9:0,9,92	0/0:4,0:4:12:0,12,126	0/0:4,0:4:12:0,12,118	1/1:0,4:4:12:121,12,0	0/0:6,0:6:18:0,18,178	1/1:0,5:5:12:139,12,0	1/1:0,2:2:6:62,6,0	1/1:0,6:6:18:190,18,0	0/0:4,0:4:12:0,12,122	1/1:0,2:2:3:45,3,0	./.:.:.:.:.	0/0:2,0:2:3:0,3,45	1/1:0,5:5:9:120,9,0	1/1:0,1:1:3:31,3,0	1/1:0,2:2:3:45,3,0	1/1:0,7:7:12:165,12,0	0/0:24,0:24:72:0,72,790
chr1	1725625	.	G	C	14633.5	.	AC=213;AF=0.942;AN=226;BaseQRankSum=-3.589;DP=787;Dels=0.00;FS=0.000;HaplotypeScore=0.0461;InbreedingCoeff=0.2656;MLEAC=215;MLEAF=0.951;MQ=46.61;MQ0=14;MQRankSum=2.333;QD=20.24;ReadPosRankSum=-2.730	GT:AD:DP:GQ:PL	1/1:0,43:43:99:1077,105,0	1/1:0,10:10:18:181,18,0	1/1:0,15:15:30:337,30,0	1/1:0,38:38:84:858,84,0	1/1:0,13:13:30:300,30,0	1/1:0,11:11:21:211,21,0	1/1:0,19:19:36:371,36,0	1/1:0,1:1:3:31,3,0	./.:.:.:.:.	1/1:0,17:17:45:463,45,0	./.:.:.:.:.	0/0:14,0:14:21:0,21,246	1/1:0,11:11:21:215,21,0	1/1:0,2:2:3:33,3,0	1/1:0,15:15:33:346,33,0	1/1:0,19:19:30:311,30,0	1/1:0,6:6:15:161,15,0	1/1:0,3:3:9:88,9,0	1/1:0,7:7:12:123,12,0	1/1:0,13:13:24:238,24,0	./.:.:.:.:.	1/1:0,15:15:18:204,18,0	1/1:0,10:10:24:251,24,0	1/1:0,23:23:45:441,45,0	./.:.:.:.:.	1/1:0,19:19:27:279,27,0	1/1:0,14:14:36:380,36,0	1/1:0,6:6:6:60,6,0	1/1:0,3:3:6:65,6,0	1/1:0,17:17:30:318,30,0	1/1:0,6:6:12:123,12,0	1/1:0,2:2:6:65,6,0	1/1:0,15:15:36:368,36,0	./.:.:.:.:.	1/1:0,15:15:33:334,33,0	1/1:0,2:2:3:33,3,0	1/1:0,13:13:27:266,27,0	1/1:0,10:10:9:94,9,0	1/1:0,9:9:21:210,21,0	1/1:0,3:3:3:34,3,0	1/1:0,3:3:3:25,3,0	1/1:0,11:11:15:160,15,0	1/1:0,9:9:15:157,15,0	1/1:0,24:24:48:479,48,0	1/1:0,14:14:24:250,24,0	1/1:0,12:12:18:196,18,0	1/1:0,6:6:12:118,12,0	0/0:4,0:4:6:0,6,65	./.:.:.:.:.	1/1:0,2:2:3:30,3,0	1/1:0,2:2:6:64,6,0	1/1:0,5:5:12:122,12,0	1/1:0,4:4:12:118,12,0	0/0:1,0:1:3:0,3,33	0/1:1,3:4:25:46,0,25	1/1:0,1:1:3:25,3,0	1/1:0,3:3:6:61,6,0	1/1:0,6:6:15:149,15,0	1/1:0,2:2:6:59,6,0	1/1:0,1:1:3:30,3,0	./.:.:.:.:.	1/1:0,4:4:6:58,6,0	1/1:0,7:7:18:185,18,0	1/1:0,2:2:6:59,6,0	1/1:0,3:3:6:62,6,0	1/1:0,3:3:6:63,6,0	1/1:0,1:1:3:34,3,0	1/1:0,6:6:15:157,15,0	./.:.:.:.:.	./.:.:.:.:.	./.:.:.:.:.	./.:.:.:.:.	1/1:0,4:4:6:64,6,0	1/1:0,2:2:3:34,3,0	1/1:0,6:6:6:58,6,0	1/1:0,2:2:3:30,3,0	0/0:2,0:2:3:0,3,34	1/1:0,3:3:3:30,3,0	1/1:0,3:3:9:94,9,0	1/1:0,2:2:6:62,6,0	1/1:0,2:2:3:28,3,0	1/1:0,3:3:3:30,3,0	1/1:0,4:4:3:33,3,0	1/1:0,3:4:9:95,9,0	1/1:0,4:4:6:57,6,0	1/1:0,3:3:3:30,3,0	1/1:0,3:3:3:33,3,0	1/1:0,5:5:9:95,9,0	./.:.:.:.:.	1/1:0,4:4:9:92,9,0	./.:.:.:.:.	1/1:0,2:2:6:59,6,0	1/1:0,5:5:12:114,12,0	1/1:0,3:3:9:98,9,0	./.:.:.:.:.	./.:.:.:.:.	1/1:0,6:6:12:122,12,0	1/1:0,5:5:6:60,6,0	./.:.:.:.:.	1/1:0,2:2:3:32,3,0	1/1:0,5:5:12:123,12,0	./.:.:.:.:.	1/1:0,2:2:6:62,6,0	1/1:0,3:3:3:30,3,0	1/1:0,2:2:3:30,3,0	1/1:0,2:2:6:58,6,0	./.:.:.:.:.	1/1:0,4:4:9:94,9,0	1/1:0,2:2:3:34,3,0	1/1:0,12:12:21:210,21,0	0/0:10,0:10:15:0,15,156	1/1:0,2:2:3:35,3,0	1/1:0,2:2:6:62,6,0	1/1:0,1:1:3:28,3,0	1/1:0,2:2:6:57,6,0	1/1:0,5:5:6:64,6,0	1/1:0,3:3:9:93,9,0	1/1:0,5:5:12:125,12,0	1/1:0,2:2:6:64,6,0	1/1:0,1:1:3:32,3,0	1/1:0,2:2:6:64,6,0	1/1:0,2:2:3:28,3,0	./.:.:.:.:.	1/1:0,4:4:12:118,12,0	1/1:0,4:4:6:65,6,0	1/1:0,6:6:9:96,9,0	./.:.:.:.:.	1/1:0,5:5:12:118,12,0	./.:.:.:.:.	1/1:0,1:1:3:29,3,0	1/1:0,1:1:3:29,3,0	./.:.:.:.:.	./.:.:.:.:.	1/1:0,4:4:6:89,6,0	./.:.:.:.:.	1/1:0,2:2:3:45,3,0	0/0:18,0:18:48:0,48,543
chr1	1725800	.	C	A	15052.4	.	AC=227;AF=0.938;AN=242;BaseQRankSum=-1.472;DP=872;Dels=0.00;FS=4.015;HaplotypeScore=0.0213;InbreedingCoeff=0.2797;MLEAC=229;MLEAF=0.946;MQ=43.13;MQ0=14;MQRankSum=-2.291;QD=18.65;ReadPosRankSum=-3.272	GT:AD:DP:GQ:PL	1/1:0,64:64:99:1609,153,0	1/1:0,11:11:27:275,27,0	1/1:0,13:13:21:215,21,0	1/1:0,41:41:78:834,78,0	1/1:0,8:8:9:97,9,0	1/1:0,9:9:12:127,12,0	1/1:0,15:15:42:434,42,0	1/1:0,3:3:6:65,6,0	./.:.:.:.:.	1/1:0,20:20:30:309,30,0	1/1:0,3:3:6:63,6,0	0/0:5,0:5:6:0,6,64	1/1:0,8:8:15:153,15,0	1/1:0,2:2:6:53,6,0	1/1:0,18:18:33:336,33,0	1/1:0,24:24:48:479,48,0	1/1:0,16:16:30:307,30,0	1/1:0,2:2:6:63,6,0	1/1:0,4:4:3:32,3,0	1/1:0,4:4:9:88,9,0	1/1:0,3:3:9:94,9,0	1/1:0,8:8:15:148,15,0	1/1:0,25:25:45:473,45,0	1/1:0,14:14:33:350,33,0	1/1:0,2:2:3:25,3,0	1/1:0,16:16:27:287,27,0	1/1:0,13:13:21:220,21,0	1/1:0,4:4:6:65,6,0	./.:.:.:.:.	1/1:0,16:16:24:247,24,0	./.:.:.:.:.	1/1:0,4:4:9:99,9,0	1/1:0,20:20:27:301,27,0	1/1:0,1:1:3:32,3,0	1/1:0,16:16:27:265,27,0	1/1:0,3:3:3:31,3,0	1/1:0,15:15:27:279,27,0	1/1:0,9:9:15:153,15,0	1/1:0,8:8:9:93,9,0	1/1:0,2:2:3:34,3,0	./.:.:.:.:.	1/1:0,12:12:18:188,18,0	1/1:0,11:11:21:211,21,0	1/1:0,14:14:27:274,27,0	1/1:0,14:14:27:275,27,0	1/1:0,23:23:33:333,33,0	1/1:0,8:9:12:122,12,0	0/0:2,0:2:6:0,6,59	1/1:0,3:3:6:62,6,0	1/1:0,3:3:9:92,9,0	1/1:0,1:1:3:34,3,0	./.:.:.:.:.	1/1:0,2:2:6:62,6,0	0/0:5,0:5:12:0,12,125	0/1:2,3:5:22:22,0,56	1/1:0,1:1:3:32,3,0	1/1:0,2:2:3:31,3,0	1/1:0,6:6:15:158,15,0	1/1:0,3:3:6:63,6,0	1/1:0,4:4:6:63,6,0	1/1:0,2:2:3:31,3,0	./.:.:.:.:.	1/1:0,11:11:21:212,21,0	./.:.:.:.:.	1/1:0,5:5:9:92,9,0	1/1:0,4:4:6:61,6,0	1/1:0,4:4:9:89,9,0	1/1:0,9:9:12:122,12,0	1/1:0,2:2:6:65,6,0	1/1:0,3:3:6:60,6,0	1/1:0,3:3:6:57,6,0	1/1:0,4:4:6:63,6,0	1/1:0,6:6:12:122,12,0	1/1:0,3:3:6:61,6,0	1/1:0,3:3:6:61,6,0	1/1:0,6:6:6:61,6,0	0/0:1,0:1:3:0,3,32	1/1:0,4:4:9:96,9,0	1/1:0,2:2:6:61,6,0	1/1:0,5:5:3:45,3,0	1/1:0,4:4:3:33,3,0	1/1:0,1:1:3:31,3,0	1/1:0,5:5:12:130,12,0	1/1:0,4:4:9:96,9,0	1/1:0,2:2:3:30,3,0	1/1:0,4:4:6:59,6,0	./.:.:.:.:.	1/1:0,3:3:6:59,6,0	1/1:0,1:1:3:30,3,0	1/1:0,8:8:15:159,15,0	./.:.:.:.:.	1/1:0,1:1:3:26,3,0	1/1:0,5:5:3:33,3,0	./.:.:.:.:.	./.:.:.:.:.	1/1:0,1:1:3:23,3,0	1/1:0,4:4:6:64,6,0	1/1:0,4:4:3:32,3,0	1/1:0,1:1:3:32,3,0	1/1:0,2:2:3:33,3,0	1/1:0,5:5:12:121,12,0	1/1:0,1:1:3:31,3,0	1/1:0,2:2:6:61,6,0	1/1:0,3:3:6:63,6,0	1/1:0,2:2:3:32,3,0	1/1:0,5:5:9:108,9,0	1/1:0,4:4:6:64,6,0	1/1:0,14:14:21:219,21,0	1/1:0,2:2:3:32,3,0	1/1:0,9:9:12:118,12,0	0/0:6,0:6:18:0,18,193	1/1:0,2:2:3:32,3,0	1/1:0,9:9:15:160,15,0	./.:.:.:.:.	1/1:0,7:7:9:95,9,0	1/1:0,8:8:9:93,9,0	1/1:0,1:1:3:31,3,0	1/1:0,2:2:6:61,6,0	1/1:0,2:2:3:45,3,0	1/1:0,4:4:9:95,9,0	1/1:0,2:2:3:30,3,0	1/1:0,5:5:6:61,6,0	1/1:0,6:6:9:93,9,0	1/1:0,4:4:12:122,12,0	1/1:0,3:3:3:30,3,0	1/1:0,3:3:3:32,3,0	1/1:0,1:1:3:32,3,0	1/1:0,8:8:15:156,15,0	1/1:0,4:4:9:111,9,0	./.:.:.:.:.	1/1:0,2:2:3:44,3,0	0/0:4,0:4:9:0,9,109	./.:.:.:.:.	1/1:0,4:4:6:89,6,0	./.:.:.:.:.	./.:.:.:.:.	0/0:24,0:24:66:0,66,749
chr1	1725910	.	T	A	26255.5	.	AC=241;AF=0.941;AN=256;BaseQRankSum=-0.558;DP=926;Dels=0.00;FS=1.665;HaplotypeScore=0.1694;InbreedingCoeff=0.4426;MLEAC=244;MLEAF=0.953;MQ=58.36;MQ0=0;MQRankSum=-0.095;QD=30.21;ReadPosRankSum=-1.538	GT:AD:DP:GQ:PL	1/1:0,55:55:99:1758,165,0	1/1:0,27:27:72:803,72,0	1/1:0,17:17:51:531,51,0	1/1:0,47:47:99:1459,141,0	1/1:0,14:14:39:422,39,0	1/1:0,16:16:42:455,42,0	1/1:0,8:8:24:246,24,0	1/1:0,4:4:12:128,12,0	1/1:0,2:2:6:69,6,0	1/1:0,14:14:33:355,33,0	1/1:0,2:2:6:66,6,0	0/0:12,0:12:36:0,36,371	1/1:0,7:7:21:214,21,0	./.:.:.:.:.	1/1:0,13:13:33:377,33,0	1/1:0,21:21:60:634,60,0	1/1:0,20:20:54:599,54,0	1/1:0,3:3:9:92,9,0	1/1:0,7:7:18:197,18,0	1/1:0,1:1:3:29,3,0	1/1:0,6:6:18:194,18,0	1/1:0,12:13:36:384,36,0	1/1:0,18:18:54:559,54,0	1/1:0,23:23:66:694,66,0	1/1:0,4:4:12:128,12,0	1/1:0,19:19:57:599,57,0	1/1:0,10:10:30:312,30,0	1/1:0,5:5:15:159,15,0	1/1:0,6:6:18:190,18,0	1/1:0,22:22:60:652,60,0	1/1:0,4:4:12:134,12,0	1/1:0,2:2:6:63,6,0	1/1:0,26:26:72:787,72,0	1/1:0,2:2:6:55,6,0	1/1:0,17:17:51:531,51,0	1/1:0,1:1:3:34,3,0	1/1:0,16:16:48:500,48,0	1/1:0,11:11:33:350,33,0	1/1:0,11:11:27:307,27,0	1/1:0,3:3:9:97,9,0	1/1:0,7:7:21:227,21,0	1/1:0,15:15:45:471,45,0	1/1:0,19:19:57:599,57,0	1/1:0,10:10:30:310,30,0	1/1:0,14:14:42:440,42,0	1/1:0,15:15:39:419,39,0	1/1:0,8:8:24:253,24,0	0/0:3,0:3:9:0,9,97	1/1:0,1:1:3:32,3,0	1/1:0,5:5:15:160,15,0	1/1:0,1:1:3:35,3,0	1/1:0,5:5:15:154,15,0	1/1:0,4:4:12:122,12,0	0/0:3,0:3:9:0,9,93	0/1:1,3:4:18:82,0,18	./.:.:.:.:.	./.:.:.:.:.	1/1:0,9:9:27:284,27,0	1/1:0,2:2:6:61,6,0	1/1:0,2:2:6:61,6,0	1/1:0,3:3:9:88,9,0	./.:.:.:.:.	1/1:0,8:8:24:253,24,0	1/1:0,2:2:6:63,6,0	1/1:0,6:6:18:184,18,0	1/1:0,3:3:9:96,9,0	1/1:0,4:4:12:125,12,0	1/1:0,6:6:15:167,15,0	1/1:0,5:5:15:151,15,0	./.:.:.:.:.	1/1:0,1:1:3:30,3,0	1/1:0,2:2:6:60,6,0	1/1:0,4:4:12:123,12,0	1/1:0,1:1:3:30,3,0	1/1:0,3:3:9:95,9,0	1/1:0,2:2:6:63,6,0	0/0:2,0:2:6:0,6,63	1/1:0,2:2:6:63,6,0	1/1:0,1:1:3:31,3,0	1/1:0,9:9:24:260,24,0	1/1:0,4:4:9:107,9,0	1/1:0,2:2:6:65,6,0	1/1:0,3:3:9:96,9,0	1/1:0,6:6:18:191,18,0	1/1:0,2:2:6:67,6,0	1/1:0,6:6:18:189,18,0	1/1:0,9:9:27:289,27,0	1/1:0,5:5:15:159,15,0	1/1:0,3:3:9:92,9,0	1/1:0,3:3:9:101,9,0	1/1:0,2:2:6:68,6,0	1/1:0,2:2:6:61,6,0	1/1:0,1:1:3:32,3,0	./.:.:.:.:.	1/1:0,2:2:6:61,6,0	1/1:0,3:3:9:95,9,0	1/1:0,3:3:9:92,9,0	1/1:0,3:3:9:96,9,0	1/1:0,2:2:6:65,6,0	1/1:0,2:2:6:63,6,0	1/1:0,4:4:12:127,12,0	1/1:0,1:1:3:30,3,0	1/1:0,5:5:15:153,15,0	1/1:0,3:3:9:97,9,0	1/1:0,7:7:21:219,21,0	1/1:0,6:6:18:187,18,0	./.:.:.:.:.	1/1:0,3:3:9:89,9,0	1/1:0,4:4:12:127,12,0	1/1:0,5:5:15:162,15,0	0/0:7,0:7:21:0,21,218	1/1:0,4:4:12:127,12,0	1/1:0,8:8:24:240,24,0	1/1:0,6:6:15:158,15,0	1/1:0,6:6:18:187,18,0	1/1:0,9:9:24:262,24,0	1/1:0,2:2:6:67,6,0	1/1:0,3:3:9:99,9,0	1/1:0,3:3:9:95,9,0	1/1:0,3:3:9:94,9,0	1/1:0,3:3:9:94,9,0	1/1:0,2:2:6:61,6,0	1/1:0,2:2:6:61,6,0	1/1:0,5:5:15:162,15,0	1/1:0,4:4:12:128,12,0	1/1:0,4:4:12:126,12,0	1/1:0,2:2:6:59,6,0	1/1:0,3:3:9:92,9,0	1/1:0,3:3:9:92,9,0	1/1:0,4:6:9:110,9,0	1/1:0,4:4:6:89,6,0	0/0:4,0:4:9:0,9,107	./.:.:.:.:.	1/1:0,4:4:6:89,6,0	./.:.:.:.:.	1/1:0,2:2:3:45,3,0	0/0:26,0:26:75:0,75,847
chr1	1807295	.	C	A	521.21	.	AC=22;AF=0.113;AN=194;DP=540;Dels=0.00;FS=0.000;HaplotypeScore=0.0100;InbreedingCoeff=0.3159;MLEAC=18;MLEAF=0.093;MQ=25.58;MQ0=45;QD=10.22	GT:AD:DP:GQ:PL	0/0:20,0:20:12:0,12,127	0/0:9,0:9:15:0,15,145	0/0:13,0:13:12:0,12,111	0/0:36,0:36:54:0,54,568	0/0:10,0:10:15:0,15,158	0/0:10,0:10:12:0,12,118	0/0:12,0:12:12:0,12,127	0/0:3,0:3:6:0,6,63	0/0:3,0:3:3:0,3,30	0/0:8,0:8:9:0,9,95	./.:.:.:.:.	0/0:4,0:4:6:0,6,63	0/0:11,0:11:15:0,15,158	./.:.:.:.:.	0/0:9,0:9:18:0,18,184	0/0:11,0:11:15:0,15,153	0/0:11,0:11:15:0,15,153	0/0:1,0:1:3:0,3,28	0/0:7,0:7:6:0,6,63	0/0:3,0:3:3:0,3,31	1/1:0,3:3:3:27,3,0	0/0:6,0:6:6:0,6,63	1/1:0,6:6:6:63,6,0	0/0:14,0:14:27:0,27,275	0/0:5,0:5:6:0,6,67	0/0:5,0:5:12:0,12,118	0/0:10,0:10:21:0,21,214	./.:.:.:.:.	./.:.:.:.:.	1/1:0,11:11:18:189,18,0	1/1:0,6:6:9:92,9,0	./.:.:.:.:.	0/0:7,0:7:6:0,6,63	0/0:1,0:1:3:0,3,34	0/0:3,0:3:6:0,6,63	0/0:2,0:2:3:0,3,28	0/0:11,0:11:21:0,21,215	0/0:8,0:8:6:0,6,61	0/0:3,0:3:6:0,6,61	0/0:1,0:1:3:0,3,28	0/0:1,0:1:3:0,3,33	0/0:8,0:8:6:0,6,63	0/0:7,0:7:6:0,6,61	0/0:9,0:9:12:0,12,130	0/0:8,0:8:6:0,6,63	0/0:15,0:15:6:0,6,63	0/0:5,0:5:6:0,6,65	0/0:3,0:3:9:0,9,95	./.:.:.:.:.	0/0:3,0:3:9:0,9,95	./.:.:.:.:.	0/0:1,0:1:3:0,3,34	./.:.:.:.:.	0/0:1,0:1:3:0,3,32	0/0:3,0:3:6:0,6,63	0/0:2,0:2:3:0,3,23	0/0:5,0:5:6:0,6,63	0/0:4,0:4:3:0,3,31	./.:.:.:.:.	0/0:2,0:2:6:0,6,61	0/0:2,0:2:3:0,3,33	./.:.:.:.:.	./.:.:.:.:.	0/0:2,0:2:3:0,3,32	0/0:1,0:1:3:0,3,32	0/0:4,0:4:9:0,9,97	0/0:5,0:6:15:0,15,160	0/0:5,0:5:9:0,9,97	0/0:1,0:1:3:0,3,32	1/1:0,4:4:3:32,3,0	0/0:1,0:1:3:0,3,32	./.:.:.:.:.	./.:.:.:.:.	0/0:3,0:3:3:0,3,33	0/0:5,0:5:9:0,9,92	0/0:2,0:2:3:0,3,31	./.:.:.:.:.	./.:.:.:.:.	./.:.:.:.:.	./.:.:.:.:.	./.:.:.:.:.	./.:.:.:.:.	./.:.:.:.:.	1/1:0,1:1:3:31,3,0	1/1:0,2:2:3:32,3,0	0/0:2,0:2:3:0,3,29	0/0:3,0:3:9:0,9,89	./.:.:.:.:.	0/0:3,0:3:3:0,3,31	0/0:1,0:1:3:0,3,29	./.:.:.:.:.	0/0:1,0:1:3:0,3,32	0/0:1,0:1:3:0,3,32	./.:.:.:.:.	./.:.:.:.:.	0/0:1,1:2:3:0,3,28	./.:.:.:.:.	./.:.:.:.:.	./.:.:.:.:.	./.:.:.:.:.	0/0:3,0:3:3:0,3,32	0/0:1,0:1:3:0,3,32	0/0:5,0:5:6:0,6,59	1/1:0,2:2:3:32,3,0	./.:.:.:.:.	1/1:0,5:5:9:97,9,0	1/1:0,4:4:3:31,3,0	0/0:5,0:5:3:0,3,32	0/0:2,0:2:3:0,3,28	0/0:3,0:3:9:0,9,95	0/0:2,0:2:3:0,3,32	0/0:2,0:2:3:0,3,28	0/0:3,0:3:9:0,9,95	0/0:4,0:4:9:0,9,95	0/0:6,0:6:3:0,3,33	0/0:5,0:5:6:0,6,63	0/0:1,0:1:3:0,3,33	0/0:3,0:3:3:0,3,32	./.:.:.:.:.	./.:.:.:.:.	./.:.:.:.:.	0/0:2,0:2:6:0,6,65	./.:.:.:.:.	1/1:0,7:7:9:97,9,0	0/0:4,0:4:6:0,6,63	./.:.:.:.:.	./.:.:.:.:.	0/0:2,0:2:6:0,6,63	0/0:2,0:2:3:0,3,32	./.:.:.:.:.	./.:.:.:.:.	0/0:3,0:3:3:0,3,32	0/0:1,0:1:3:0,3,32	./.:.:.:.:.	./.:.:.:.:.	./.:.:.:.:.	0/0:12,0:12:9:0,9,99
chr1	1815849	.	C	T	3462.35	.	AC=33;AF=0.122;AN=270;BaseQRankSum=-2.825;DP=1135;Dels=0.00;FS=0.787;HaplotypeScore=0.1804;InbreedingCoeff=0.6428;MLEAC=29;MLEAF=0.107;MQ=59.48;MQ0=0;MQRankSum=-1.226;QD=26.63;ReadPosRankSum=0.334	GT:AD:DP:GQ:PL	0/0:88,0:88:99:0,265,2801	0/0:10,0:10:30:0,30,311	0/0:22,0:22:60:0,60,660	0/0:53,0:53:99:0,159,1638	0/0:19,0:19:57:0,57,587	0/0:13,0:13:39:0,39,409	1/1:0,22:22:66:663,66,0	0/0:1,0:1:3:0,3,32	0/0:4,0:4:12:0,12,122	0/0:18,0:18:51:0,51,538	0/0:1,0:1:3:0,3,32	0/0:16,0:16:42:0,42,479	0/0:11,0:11:33:0,33,347	0/0:2,0:2:6:0,6,64	1/1:0,22:22:66:673,66,0	0/0:27,0:27:81:0,81,859	0/0:23,0:23:66:0,66,689	0/0:7,0:7:21:0,21,221	0/0:8,0:8:24:0,24,259	0/0:18,0:18:51:0,51,549	0/0:5,0:5:15:0,15,157	0/0:17,0:17:51:0,51,526	0/0:16,0:16:48:0,48,500	0/0:21,0:21:60:0,60,629	0/0:1,0:1:3:0,3,32	1/1:0,19:19:57:555,57,0	0/0:12,0:12:33:0,33,347	0/0:2,0:2:6:0,6,65	0/0:4,0:4:12:0,12,136	0/0:25,0:25:75:0,75,787	0/0:2,0:2:6:0,6,61	0/0:6,0:6:18:0,18,201	0/0:21,0:21:63:0,63,650	0/0:1,0:1:3:0,3,35	0/0:18,0:18:48:0,48,530	0/0:3,0:3:9:0,9,101	0/0:15,0:15:39:0,39,429	0/0:17,0:17:51:0,51,532	0/0:26,0:26:75:0,75,790	0/0:2,0:2:3:0,3,32	0/0:1,0:1:3:0,3,32	0/0:14,0:14:42:0,42,434	0/0:23,0:23:66:0,66,699	0/0:24,0:24:69:0,69,734	0/0:22,0:22:66:0,66,686	0/0:15,0:15:45:0,45,472	0/0:12,0:12:36:0,36,373	0/0:2,0:2:6:0,6,63	0/0:5,0:5:12:0,12,137	./.:.:.:.:.	0/0:5,0:5:15:0,15,158	0/0:2,0:2:6:0,6,62	0/0:3,0:3:9:0,9,92	1/1:0,3:3:6:75,6,0	0/0:5,0:5:15:0,15,147	0/0:3,0:3:9:0,9,98	0/0:4,0:4:12:0,12,122	0/0:5,0:5:15:0,15,151	0/0:1,0:1:3:0,3,31	0/0:6,0:6:18:0,18,186	0/0:6,0:6:18:0,18,184	0/0:3,0:3:9:0,9,93	0/0:12,0:12:33:0,33,354	0/0:6,0:6:18:0,18,189	1/1:0,5:5:15:148,15,0	1/1:0,8:8:24:246,24,0	1/1:0,6:6:15:170,15,0	0/0:6,0:6:18:0,18,186	0/0:5,0:5:15:0,15,153	0/0:3,0:3:9:0,9,96	0/0:1,0:1:3:0,3,31	0/0:2,0:2:6:0,6,61	0/0:4,0:4:12:0,12,126	0/0:3,0:3:6:0,6,74	0/0:6,0:6:18:0,18,191	0/0:3,0:3:9:0,9,93	0/0:2,0:2:6:0,6,65	0/0:2,0:2:6:0,6,63	0/0:1,0:1:3:0,3,32	0/0:4,0:4:12:0,12,123	0/0:5,0:5:15:0,15,152	0/0:1,0:1:3:0,3,34	0/0:3,0:3:9:0,9,97	0/0:6,0:6:18:0,18,189	0/0:8,0:8:24:0,24,249	1/1:0,5:5:15:160,15,0	0/0:5,0:5:12:0,12,136	1/1:0,1:1:3:32,3,0	0/0:4,0:4:12:0,12,126	0/0:6,0:6:18:0,18,197	./.:.:.:.:.	0/0:2,0:2:6:0,6,63	1/1:0,6:6:18:186,18,0	1/1:0,3:3:9:95,9,0	1/1:0,3:3:9:95,9,0	0/0:3,0:3:9:0,9,91	0/1:1,4:5:21:91,0,21	1/1:0,4:4:12:121,12,0	0/0:7,0:7:21:0,21,219	0/0:3,0:3:9:0,9,89	1/1:0,2:2:6:61,6,0	1/1:0,2:2:6:63,6,0	0/0:8,0:8:21:0,21,233	0/0:3,0:3:9:0,9,96	0/0:4,0:4:12:0,12,126	0/0:4,0:4:12:0,12,115	0/0:4,0:4:12:0,12,135	0/0:8,0:8:21:0,21,239	0/0:2,0:2:6:0,6,64	0/0:5,0:5:15:0,15,153	1/1:0,14:14:39:408,39,0	0/0:2,0:2:6:0,6,64	0/0:5,0:5:15:0,15,158	0/0:5,0:5:15:0,15,154	0/0:4,0:4:12:0,12,126	0/0:8,0:8:24:0,24,250	0/0:3,0:3:9:0,9,90	0/0:9,0:9:27:0,27,270	0/0:2,0:2:6:0,6,63	0/0:3,0:3:9:0,9,94	0/0:2,0:2:6:0,6,61	0/0:11,0:11:33:0,33,327	0/0:6,0:6:18:0,18,187	0/0:5,0:5:15:0,15,152	0/0:7,0:7:18:0,18,201	0/0:6,0:6:18:0,18,184	0/0:6,0:6:18:0,18,187	0/0:3,0:3:9:0,9,95	0/0:3,0:3:9:0,9,98	0/0:2,0:2:3:0,3,45	0/0:3,0:3:6:0,6,76	0/0:6,0:6:9:0,9,134	0/0:2,0:2:3:0,3,45	0/0:7,0:7:18:0,18,189	0/0:2,0:2:3:0,3,45	0/0:6,0:6:12:0,12,153	0/0:20,0:20:60:0,60,680
chr1	1822536	.	G	T	3399.28	.	AC=33;AF=0.132;AN=250;BaseQRankSum=-7.094;DP=1089;Dels=0.00;FS=1.528;HaplotypeScore=0.1944;InbreedingCoeff=0.5469;MLEAC=30;MLEAF=0.120;MQ=57.07;MQ0=0;MQRankSum=3.009;QD=24.11;ReadPosRankSum=-1.769	GT:AD:DP:GQ:PL	0/0:76,0:76:99:0,220,2429	0/0:11,0:11:33:0,33,361	0/0:18,0:18:54:0,54,587	0/0:56,0:58:99:0,159,1716	0/0:16,0:16:48:0,48,523	0/0:23,0:23:51:0,51,616	0/0:24,0:24:69:0,69,717	0/0:2,0:2:6:0,6,63	0/0:1,0:1:3:0,3,33	0/0:18,0:18:54:0,54,578	0/0:1,0:1:3:0,3,32	0/0:19,0:19:51:0,51,558	0/0:17,0:17:51:0,51,550	./.:.:.:.:.	0/0:20,0:20:57:0,57,627	0/0:26,0:26:78:0,78,829	0/0:30,0:30:87:0,87,932	0/0:1,0:1:3:0,3,35	0/0:10,0:10:30:0,30,313	0/0:3,0:3:9:0,9,89	1/1:0,4:4:12:126,12,0	0/0:24,0:24:69:0,69,741	1/1:0,33:33:99:1008,99,0	0/0:25,0:25:69:0,69,769	0/0:4,0:4:12:0,12,133	0/0:20,0:20:60:0,60,653	0/0:16,0:16:45:0,45,498	0/0:6,0:6:18:0,18,204	0/1:1,5:6:15:140,0,15	1/1:0,26:26:66:710,66,0	1/1:0,4:4:12:123,12,0	1/1:0,4:4:12:131,12,0	0/0:14,0:14:39:0,39,426	0/0:3,0:3:9:0,9,98	0/0:19,0:19:54:0,54,602	0/0:3,0:3:9:0,9,101	0/0:28,0:28:81:0,81,882	./.:.:.:.:.	0/0:17,0:17:48:0,48,521	0/0:4,0:4:12:0,12,133	0/0:1,0:1:3:0,3,32	0/0:16,0:16:45:0,45,498	0/0:26,0:26:72:0,72,806	0/0:12,0:12:36:0,36,380	0/0:31,0:31:90:0,90,974	0/0:18,0:18:48:0,48,553	0/0:12,0:12:36:0,36,385	0/0:4,0:4:12:0,12,129	0/0:1,0:1:3:0,3,32	0/0:4,0:4:12:0,12,131	./.:.:.:.:.	0/0:5,0:5:15:0,15,154	0/0:4,0:4:12:0,12,132	0/0:6,0:6:18:0,18,189	0/0:2,0:2:6:0,6,63	./.:.:.:.:.	0/0:2,0:2:6:0,6,61	0/0:5,0:5:12:0,12,141	./.:.:.:.:.	0/0:4,0:4:12:0,12,131	./.:.:.:.:.	0/0:3,0:3:9:0,9,99	0/0:4,0:4:12:0,12,127	0/0:6,0:6:18:0,18,192	0/0:3,0:3:9:0,9,91	0/0:3,0:3:9:0,9,96	0/0:2,0:2:6:0,6,65	0/0:3,0:3:9:0,9,95	0/0:3,0:3:9:0,9,96	1/1:0,1:1:3:32,3,0	0/0:1,0:1:3:0,3,32	0/0:1,0:1:3:0,3,32	0/0:1,0:1:3:0,3,33	0/0:2,0:2:6:0,6,61	0/0:1,0:1:3:0,3,34	0/0:5,0:5:15:0,15,161	1/1:0,3:3:9:93,9,0	1/1:0,3:3:6:74,6,0	0/0:1,0:1:3:0,3,31	0/0:5,0:5:12:0,12,139	0/0:1,0:1:3:0,3,31	./.:.:.:.:.	0/0:3,0:3:9:0,9,100	1/1:0,5:5:15:158,15,0	./.:.:.:.:.	0/0:6,0:6:18:0,18,187	0/0:3,0:3:9:0,9,101	0/1:6,2:8:39:39,0,168	0/0:2,0:2:6:0,6,66	0/0:6,0:6:18:0,18,187	0/0:4,0:4:12:0,12,123	0/0:3,0:3:9:0,9,97	0/0:3,0:3:9:0,9,97	0/0:3,0:3:6:0,6,66	0/0:4,0:4:12:0,12,131	0/1:2,2:4:45:45,0,51	0/0:9,0:9:27:0,27,289	0/0:5,0:5:15:0,15,166	./.:.:.:.:.	0/0:3,0:3:9:0,9,96	0/0:7,0:7:21:0,21,226	0/0:2,0:2:6:0,6,66	0/0:2,0:2:6:0,6,63	./.:.:.:.:.	1/1:0,3:3:9:92,9,0	1/1:0,6:6:18:189,18,0	0/1:1,9:10:3:256,0,3	0/0:8,0:8:24:0,24,254	0/0:1,0:1:3:0,3,34	0/0:5,0:5:12:0,12,136	0/0:7,0:7:18:0,18,194	0/0:1,0:1:3:0,3,35	0/0:8,0:8:24:0,24,255	0/0:5,0:5:15:0,15,159	0/0:12,0:12:30:0,30,343	./.:.:.:.:.	0/0:5,0:5:15:0,15,161	0/0:5,0:5:15:0,15,161	0/0:2,0:2:6:0,6,65	1/1:0,3:3:9:91,9,0	0/0:6,0:6:18:0,18,193	0/0:7,0:7:21:0,21,226	1/1:0,5:5:15:149,15,0	0/1:2,8:10:35:203,0,35	0/0:9,0:9:27:0,27,282	0/0:4,0:4:12:0,12,126	1/1:0,3:3:9:98,9,0	0/0:4,0:4:12:0,12,129	0/0:2,0:2:6:0,6,64	0/0:2,0:2:3:0,3,45	./.:.:.:.:.	0/0:6,0:6:12:0,12,144	0/0:4,0:4:9:0,9,109	0/0:5,0:5:9:0,9,108	0/0:2,0:2:6:0,6,64	0/0:8,0:8:15:0,15,199	0/0:10,0:10:27:0,27,313
chr1	1823154	.	G	T	1843.23	.	AC=21;AF=0.083;AN=254;BaseQRankSum=-2.154;DP=977;Dels=0.00;FS=2.150;HaplotypeScore=0.0436;InbreedingCoeff=0.4875;MLEAC=19;MLEAF=0.075;MQ=59.76;MQ0=0;MQRankSum=-0.489;QD=25.60;ReadPosRankSum=0.435	GT:AD:DP:GQ:PL	0/0:58,0:58:99:0,174,1849	0/0:18,0:18:54:0,54,557	0/0:27,0:27:78:0,78,819	0/0:45,0:45:99:0,129,1378	0/0:21,0:21:54:0,54,612	0/0:17,0:17:51:0,51,528	0/0:17,0:17:48:0,48,496	0/0:2,0:2:3:0,3,33	0/0:1,0:1:3:0,3,32	0/0:23,0:23:69:0,69,733	0/0:1,0:1:3:0,3,32	0/0:6,0:6:18:0,18,178	0/0:14,0:14:42:0,42,438	./.:.:.:.:.	0/0:20,0:20:57:0,57,608	0/0:18,0:18:51:0,51,557	0/0:19,0:19:51:0,51,525	0/0:4,0:4:12:0,12,132	0/0:6,0:6:18:0,18,188	0/0:7,0:7:18:0,18,197	0/0:7,0:7:21:0,21,225	0/0:16,0:16:42:0,42,450	1/1:0,27:27:81:818,81,0	0/0:21,0:21:63:0,63,649	0/0:1,0:1:3:0,3,33	0/0:22,0:22:66:0,66,694	0/0:16,0:16:48:0,48,492	0/0:3,0:3:6:0,6,69	./.:.:.:.:.	0/0:24,0:24:72:0,72,749	0/0:4,0:4:12:0,12,133	0/0:1,0:1:3:0,3,33	0/0:25,0:25:66:0,66,716	0/0:5,0:5:15:0,15,163	0/0:22,0:22:66:0,66,688	0/0:4,0:4:12:0,12,135	0/0:13,0:13:36:0,36,401	0/0:8,0:8:24:0,24,241	0/0:12,0:12:36:0,36,381	0/0:2,0:2:6:0,6,61	0/0:5,0:5:15:0,15,163	0/0:11,0:11:33:0,33,341	0/0:17,0:17:51:0,51,536	0/0:14,0:14:42:0,42,446	0/0:22,0:22:63:0,63,671	0/0:18,0:18:54:0,54,557	0/0:10,0:10:30:0,30,306	0/0:1,0:1:3:0,3,33	0/0:3,0:3:9:0,9,95	0/0:3,0:3:9:0,9,96	./.:.:.:.:.	0/0:2,0:2:6:0,6,62	0/0:9,0:9:27:0,27,278	0/0:3,0:3:9:0,9,92	0/0:7,0:7:21:0,21,226	0/0:3,0:3:9:0,9,97	0/0:4,0:4:12:0,12,126	0/0:7,0:7:21:0,21,217	0/0:1,0:1:3:0,3,32	0/0:2,0:2:6:0,6,63	0/1:2,1:3:23:23,0,52	0/0:1,0:1:3:0,3,29	0/0:7,0:7:21:0,21,221	0/0:1,0:1:3:0,3,32	0/0:2,0:2:6:0,6,56	0/0:5,0:5:15:0,15,149	0/0:1,0:1:3:0,3,32	0/0:4,0:4:12:0,12,122	0/0:3,0:3:9:0,9,93	0/0:1,0:1:3:0,3,32	0/0:2,0:2:6:0,6,65	0/0:4,0:4:12:0,12,122	0/0:2,0:2:6:0,6,65	0/0:5,0:5:15:0,15,161	0/0:7,0:7:21:0,21,219	0/0:2,0:2:6:0,6,61	1/1:0,6:6:18:179,18,0	1/1:0,1:1:3:32,3,0	0/0:1,0:1:3:0,3,33	0/0:3,0:3:9:0,9,97	./.:.:.:.:.	0/0:3,0:3:9:0,9,95	0/0:4,0:4:12:0,12,134	0/0:2,0:2:6:0,6,63	0/0:4,0:4:6:0,6,76	0/0:5,0:5:15:0,15,162	0/0:7,0:7:18:0,18,201	0/0:4,0:4:12:0,12,128	0/0:8,0:8:24:0,24,251	0/0:3,0:3:9:0,9,93	0/0:2,0:2:6:0,6,62	0/0:1,0:1:3:0,3,32	0/0:2,0:2:6:0,6,63	0/0:4,0:4:12:0,12,130	0/0:6,0:6:18:0,18,182	0/0:4,0:4:12:0,12,121	0/0:6,0:6:18:0,18,199	0/0:3,0:3:9:0,9,98	./.:.:.:.:.	0/0:1,0:1:3:0,3,32	0/0:4,0:4:12:0,12,125	./.:.:.:.:.	./.:.:.:.:.	1/1:0,1:1:3:30,3,0	1/1:0,4:4:12:121,12,0	1/1:0,2:2:6:61,6,0	0/0:3,0:3:9:0,9,103	0/0:4,0:4:12:0,12,126	0/0:1,0:1:3:0,3,32	0/0:7,0:7:21:0,21,216	0/0:7,0:7:21:0,21,221	0/0:1,0:1:3:0,3,32	0/0:4,0:4:12:0,12,122	0/0:4,0:4:12:0,12,123	0/0:2,0:2:6:0,6,57	0/0:1,0:1:3:0,3,31	0/0:1,0:1:3:0,3,32	0/0:4,0:4:12:0,12,123	0/0:2,0:2:6:0,6,62	1/1:0,3:3:9:90,9,0	0/0:4,0:4:12:0,12,128	0/0:5,0:5:15:0,15,161	1/1:0,8:8:24:251,24,0	1/1:0,7:7:21:217,21,0	0/0:2,0:2:6:0,6,63	0/0:5,0:5:15:0,15,153	1/1:0,10:10:27:289,27,0	0/0:3,0:3:9:0,9,93	./.:.:.:.:.	0/0:3,0:3:6:0,6,77	0/0:3,0:3:6:0,6,73	0/0:4,0:4:6:0,6,89	0/0:3,0:3:9:0,9,91	./.:.:.:.:.	0/0:4,0:4:9:0,9,110	./.:.:.:.:.	0/0:32,0:32:96:0,96,1092
chr1	1824081	.	G	A	768.52	.	AC=12;AF=0.050;AN=238;BaseQRankSum=-0.969;DP=577;Dels=0.00;FS=4.484;HaplotypeScore=0.0838;InbreedingCoeff=0.2475;MLEAC=11;MLEAF=0.046;MQ=59.57;MQ0=1;MQRankSum=0.793;QD=20.22;ReadPosRankSum=0.684	GT:AD:DP:GQ:PL	0/0:42,0:42:99:0,126,1266	0/0:12,0:12:36:0,36,350	0/0:10,0:10:27:0,27,292	0/0:21,0:21:63:0,63,628	0/0:15,0:15:45:0,45,440	0/0:8,0:8:24:0,24,226	0/0:2,0:2:6:0,6,55	0/0:2,0:2:6:0,6,66	0/0:2,0:2:6:0,6,64	0/0:12,0:12:36:0,36,365	0/0:3,0:3:9:0,9,97	0/0:15,0:15:45:0,45,458	0/0:7,0:7:21:0,21,215	0/0:1,0:1:3:0,3,31	0/0:7,0:7:21:0,21,209	0/0:9,0:9:27:0,27,274	0/0:8,0:8:24:0,24,241	0/0:2,0:2:6:0,6,59	0/0:3,0:3:9:0,9,92	1/1:0,3:3:9:90,9,0	0/0:2,0:2:6:0,6,66	1/1:0,9:9:27:269,27,0	0/0:2,0:2:6:0,6,62	0/0:10,0:10:30:0,30,302	0/0:2,0:2:6:0,6,63	0/0:13,0:13:36:0,36,375	0/0:7,0:7:21:0,21,210	0/0:3,0:3:9:0,9,92	0/0:4,0:4:12:0,12,126	0/0:13,0:13:33:0,33,346	0/0:1,0:1:3:0,3,35	0/0:2,0:2:6:0,6,61	0/0:8,0:8:24:0,24,239	0/0:4,0:4:12:0,12,128	0/0:8,0:8:24:0,24,239	0/0:5,0:5:15:0,15,164	0/0:16,0:16:48:0,48,486	0/0:9,0:9:27:0,27,272	0/0:6,0:6:18:0,18,175	0/0:2,0:2:6:0,6,61	0/0:2,0:2:6:0,6,63	0/0:4,0:4:12:0,12,124	0/0:9,0:9:27:0,27,273	0/0:7,0:7:21:0,21,209	1/1:0,11:11:33:336,33,0	0/0:9,0:9:27:0,27,271	0/0:5,0:5:15:0,15,156	0/0:2,0:2:6:0,6,64	0/0:5,0:5:15:0,15,154	0/0:4,0:4:12:0,12,118	./.:.:.:.:.	0/0:2,0:2:6:0,6,61	0/0:6,0:6:18:0,18,184	0/0:2,0:2:6:0,6,59	0/0:6,0:6:18:0,18,181	./.:.:.:.:.	./.:.:.:.:.	0/0:2,0:2:6:0,6,62	0/0:3,0:3:9:0,9,92	0/0:7,0:7:21:0,21,204	0/0:2,0:2:6:0,6,59	0/0:4,0:4:12:0,12,118	0/0:3,0:3:9:0,9,96	0/0:1,0:1:3:0,3,31	0/0:2,0:2:6:0,6,61	./.:.:.:.:.	0/0:2,0:2:6:0,6,61	0/0:2,0:2:6:0,6,61	0/0:2,0:2:6:0,6,59	0/0:1,0:1:3:0,3,30	0/0:2,0:2:6:0,6,60	0/0:4,0:4:12:0,12,117	1/1:0,3:3:9:95,9,0	0/1:2,3:5:45:77,0,45	0/0:3,0:3:9:0,9,92	0/0:5,0:5:15:0,15,155	0/0:1,0:1:3:0,3,32	0/1:4,1:5:17:17,0,105	./.:.:.:.:.	0/0:5,0:5:12:0,12,133	0/0:1,0:1:3:0,3,33	0/0:2,0:2:3:0,3,29	0/0:3,0:3:9:0,9,94	0/0:1,0:1:3:0,3,31	./.:.:.:.:.	0/0:2,0:2:6:0,6,61	./.:.:.:.:.	0/0:2,0:2:6:0,6,59	./.:.:.:.:.	0/0:1,0:1:3:0,3,31	0/0:1,0:1:3:0,3,34	0/0:1,0:1:3:0,3,30	0/0:2,0:2:6:0,6,62	./.:.:.:.:.	0/0:1,0:1:3:0,3,30	0/0:6,0:6:18:0,18,186	0/0:4,0:4:12:0,12,120	0/0:2,0:2:6:0,6,59	./.:.:.:.:.	./.:.:.:.:.	0/0:3,0:3:9:0,9,92	0/0:1,0:1:3:0,3,25	0/0:2,0:2:6:0,6,60	0/0:1,0:1:3:0,3,30	./.:.:.:.:.	0/0:1,0:1:3:0,3,29	0/0:4,0:4:12:0,12,120	0/0:4,0:4:12:0,12,117	0/0:1,0:1:3:0,3,33	./.:.:.:.:.	0/0:4,0:4:12:0,12,115	0/0:1,0:1:3:0,3,33	0/0:4,0:4:12:0,12,124	0/0:5,0:5:15:0,15,156	0/0:1,0:1:3:0,3,33	0/0:3,0:3:9:0,9,86	./.:.:.:.:.	0/0:1,0:1:3:0,3,31	0/0:1,0:1:3:0,3,33	0/0:2,0:2:6:0,6,61	0/0:4,0:4:12:0,12,117	0/0:5,0:5:12:0,12,136	0/0:2,0:2:6:0,6,62	0/0:2,0:2:6:0,6,59	./.:.:.:.:.	1/1:0,2:2:6:61,6,0	0/0:2,0:2:6:0,6,61	./.:.:.:.:.	0/0:3,0:3:9:0,9,91	./.:.:.:.:.	0/0:1,0:2:3:0,3,32	0/0:2,0:2:6:0,6,61	0/0:2,0:2:3:0,3,45	0/0:6,0:6:12:0,12,151	0/0:2,0:2:6:0,6,61	./.:.:.:.:.	0/0:26,0:26:78:0,78,851
chr1	1824996	.	T	A	4247.12	.	AC=74;AF=0.289;AN=256;BaseQRankSum=1.577;DP=712;Dels=0.00;FS=5.655;HaplotypeScore=0.0636;InbreedingCoeff=0.6452;MLEAC=69;MLEAF=0.270;MQ=59.72;MQ0=0;MQRankSum=0.998;QD=26.38;ReadPosRankSum=-0.075	GT:AD:DP:GQ:PL	0/0:58,0:58:99:0,174,1860	0/0:10,0:10:30:0,30,309	0/0:12,0:12:36:0,36,377	0/0:35,0:35:99:0,102,1066	1/1:0,15:15:45:478,45,0	0/0:9,0:9:21:0,21,240	0/0:10,0:10:24:0,24,251	1/1:0,2:2:6:59,6,0	./.:.:.:.:.	1/1:0,10:10:30:320,30,0	1/1:0,2:2:6:65,6,0	0/0:11,0:11:30:0,30,332	1/1:0,4:4:12:128,12,0	./.:.:.:.:.	0/0:14,0:14:42:0,42,441	1/1:0,8:8:24:241,24,0	1/1:0,6:6:18:194,18,0	0/0:3,0:3:9:0,9,96	0/0:2,0:2:6:0,6,65	0/0:2,0:2:6:0,6,59	0/0:2,0:2:6:0,6,61	0/0:17,0:17:42:0,42,459	0/0:19,0:19:54:0,54,583	0/0:16,0:16:48:0,48,505	0/0:3,0:3:9:0,9,96	0/0:14,0:14:42:0,42,430	0/0:9,0:9:27:0,27,279	1/1:0,1:1:3:33,3,0	0/0:3,0:3:9:0,9,97	0/0:11,0:11:33:0,33,336	0/1:2,2:4:51:52,0,51	0/0:2,0:2:6:0,6,63	1/1:0,8:8:24:246,24,0	1/1:0,3:3:9:95,9,0	0/0:12,0:12:36:0,36,379	0/1:1,2:3:24:52,0,24	0/0:11,0:11:33:0,33,336	1/1:0,4:4:12:126,12,0	1/1:0,8:8:24:247,24,0	1/1:0,1:1:3:32,3,0	0/0:5,0:5:15:0,15,155	1/1:0,9:9:27:281,27,0	0/0:12,0:12:36:0,36,373	0/0:8,0:8:24:0,24,249	0/0:12,0:12:36:0,36,380	0/0:12,0:12:36:0,36,361	0/0:6,0:6:18:0,18,187	0/0:5,0:5:15:0,15,163	1/1:0,1:1:3:30,3,0	0/0:3,0:3:9:0,9,97	0/0:1,0:1:3:0,3,30	0/0:2,0:2:6:0,6,61	1/1:0,4:4:12:124,12,0	0/0:2,0:2:6:0,6,62	0/0:6,0:6:18:0,18,186	1/1:0,1:1:3:31,3,0	0/0:3,0:3:9:0,9,94	0/0:3,0:3:9:0,9,96	0/0:3,0:3:9:0,9,92	0/0:3,0:3:9:0,9,96	1/1:0,4:4:12:118,12,0	1/1:0,11:11:33:348,33,0	1/1:0,7:7:21:214,21,0	1/1:0,3:3:9:96,9,0	./.:.:.:.:.	0/0:2,0:2:6:0,6,65	0/0:2,0:2:6:0,6,63	1/1:0,1:1:3:32,3,0	1/1:0,2:2:6:61,6,0	0/0:1,0:1:3:0,3,31	0/0:2,0:2:6:0,6,63	0/0:5,0:5:15:0,15,153	0/0:2,0:2:6:0,6,66	0/0:4,0:4:12:0,12,117	0/0:5,0:5:15:0,15,159	0/0:3,0:3:9:0,9,92	0/0:1,0:1:3:0,3,32	0/0:4,0:4:12:0,12,126	0/0:2,0:2:6:0,6,62	0/0:4,0:4:12:0,12,119	./.:.:.:.:.	./.:.:.:.:.	0/0:6,0:6:18:0,18,193	0/0:1,0:1:3:0,3,31	./.:.:.:.:.	0/0:2,0:2:6:0,6,63	1/1:0,1:1:3:31,3,0	0/0:3,0:3:9:0,9,91	0/0:8,0:8:24:0,24,261	1/1:0,3:3:9:92,9,0	./.:.:.:.:.	1/1:0,2:2:6:62,6,0	0/0:1,0:1:3:0,3,32	0/0:5,0:5:15:0,15,155	0/0:2,0:2:6:0,6,67	0/1:1,3:4:19:77,0,19	0/1:2,1:3:23:23,0,52	0/0:2,0:2:6:0,6,61	1/1:0,4:4:12:120,12,0	1/1:0,1:1:3:33,3,0	0/0:2,0:2:6:0,6,63	0/0:7,0:7:21:0,21,214	1/1:0,3:3:9:86,9,0	0/0:3,0:3:9:0,9,97	0/0:4,0:4:12:0,12,124	0/0:3,0:3:9:0,9,88	0/0:5,0:5:15:0,15,162	0/0:1,0:1:3:0,3,33	1/1:0,4:4:12:120,12,0	./.:.:.:.:.	0/0:4,0:4:12:0,12,128	1/1:0,3:3:9:96,9,0	1/1:0,4:4:12:122,12,0	1/1:0,4:4:12:128,12,0	./.:.:.:.:.	1/1:0,1:1:3:32,3,0	1/1:0,2:2:6:61,6,0	0/0:5,0:5:15:0,15,153	0/0:3,0:3:9:0,9,96	0/0:2,0:2:6:0,6,63	0/0:2,0:2:6:0,6,64	0/0:2,0:2:6:0,6,63	0/0:2,0:2:6:0,6,65	0/0:7,0:7:21:0,21,216	0/0:3,0:3:9:0,9,90	0/0:2,0:2:6:0,6,66	0/0:1,0:1:3:0,3,30	0/0:1,0:1:3:0,3,30	0/0:1,0:1:3:0,3,28	0/0:4,0:4:6:0,6,89	0/0:2,0:2:3:0,3,32	0/0:2,0:2:3:0,3,45	0/0:3,0:3:6:0,6,76	0/0:3,0:3:6:0,6,75	0/0:2,0:2:3:0,3,45	0/0:9,0:9:21:0,21,237	0/0:28,0:28:84:0,84,946
chr1	1827980	.	A	G	3242.28	.	AC=39;AF=0.148;AN=264;BaseQRankSum=3.300;DP=1029;Dels=0.00;FS=2.550;HaplotypeScore=0.0461;InbreedingCoeff=0.6009;MLEAC=33;MLEAF=0.125;MQ=55.96;MQ0=1;MQRankSum=2.486;QD=25.33;ReadPosRankSum=0.704	GT:AD:DP:GQ:PL	0/0:67,0:67:99:0,199,2166	0/0:29,0:30:81:0,81,869	0/0:16,0:16:45:0,45,479	0/0:47,0:47:99:0,141,1475	0/0:13,0:13:39:0,39,415	0/0:7,0:7:21:0,21,223	1/1:0,17:17:48:522,48,0	0/0:4,0:4:12:0,12,120	0/0:2,0:2:6:0,6,61	0/0:16,0:16:45:0,45,476	0/0:4,0:4:12:0,12,130	0/0:22,0:22:60:0,60,656	0/0:19,0:19:57:0,57,599	0/0:2,0:2:6:0,6,68	1/1:0,16:16:42:472,42,0	0/0:12,0:12:27:0,27,314	0/0:14,0:14:39:0,39,426	0/0:2,0:2:6:0,6,65	0/0:17,0:17:45:0,45,503	0/0:4,0:4:9:0,9,110	0/0:1,0:1:3:0,3,32	0/0:10,0:10:24:0,24,278	0/0:15,0:15:45:0,45,471	0/0:21,0:21:60:0,60,652	1/1:0,4:4:12:131,12,0	1/1:0,21:21:63:680,63,0	1/1:0,17:17:48:526,48,0	0/0:2,0:2:6:0,6,65	0/1:1,1:2:26:28,0,26	0/0:21,0:21:60:0,60,637	0/0:2,0:2:6:0,6,54	0/0:4,0:4:9:0,9,91	0/0:14,0:14:36:0,36,401	0/0:1,0:1:3:0,3,33	0/0:20,0:20:54:0,54,589	0/0:7,0:7:21:0,21,221	0/0:16,0:16:45:0,45,492	0/0:6,0:6:18:0,18,180	0/0:10,0:10:30:0,30,318	0/0:3,0:3:9:0,9,99	0/0:5,0:5:15:0,15,158	0/0:10,0:10:27:0,27,292	0/0:22,0:22:60:0,60,656	0/0:16,0:16:48:0,48,505	0/0:29,0:29:84:0,84,920	0/0:17,0:17:48:0,48,509	0/0:18,0:18:51:0,51,573	0/0:2,0:2:6:0,6,60	0/0:3,0:3:6:0,6,76	0/0:8,0:8:21:0,21,237	./.:.:.:.:.	0/0:2,0:2:6:0,6,65	0/0:2,0:2:6:0,6,64	1/1:0,1:1:3:31,3,0	0/0:4,0:4:12:0,12,130	0/0:2,0:2:6:0,6,62	0/0:3,0:3:9:0,9,95	0/0:2,0:2:6:0,6,64	0/0:4,0:4:9:0,9,107	0/0:3,0:3:9:0,9,95	0/0:4,0:4:9:0,9,111	0/0:2,0:2:6:0,6,63	0/0:10,0:10:30:0,30,321	0/0:3,0:3:9:0,9,97	1/1:0,1:1:3:32,3,0	1/1:0,5:5:15:161,15,0	1/1:0,5:5:12:144,12,0	0/0:11,0:11:33:0,33,355	0/0:3,0:3:9:0,9,97	0/0:4,0:4:12:0,12,115	0/0:5,0:5:12:0,12,135	0/0:1,0:1:3:0,3,32	0/0:8,0:8:21:0,21,230	0/0:5,0:5:15:0,15,156	0/0:4,0:4:12:0,12,124	0/0:3,0:3:9:0,9,94	0/0:1,0:1:3:0,3,33	0/0:1,0:1:3:0,3,32	0/0:3,0:3:9:0,9,92	0/0:3,0:3:9:0,9,91	0/0:4,0:4:12:0,12,122	0/0:1,0:1:3:0,3,28	0/0:7,0:7:21:0,21,213	0/0:7,0:7:21:0,21,229	./.:.:.:.:.	1/1:0,3:3:9:100,9,0	0/0:3,0:3:9:0,9,98	1/1:0,2:2:6:67,6,0	0/0:3,0:3:9:0,9,97	0/0:4,0:4:12:0,12,130	0/0:3,0:3:9:0,9,95	0/0:7,0:7:21:0,21,210	1/1:0,1:1:3:35,3,0	1/1:0,5:5:12:124,12,0	1/1:0,2:2:3:45,3,0	0/1:7,1:8:13:13,0,163	0/1:1,4:5:19:119,0,19	1/1:0,3:3:9:101,9,0	0/0:6,0:6:15:0,15,177	0/0:2,0:2:6:0,6,64	1/1:0,2:2:6:70,6,0	1/1:0,5:5:12:135,12,0	0/0:1,0:1:3:0,3,31	0/0:7,0:7:21:0,21,218	0/0:2,0:2:6:0,6,63	0/0:7,0:7:15:0,15,190	0/0:6,0:6:18:0,18,190	0/0:2,0:2:6:0,6,64	0/0:5,0:5:15:0,15,150	0/0:2,0:2:6:0,6,65	1/1:0,3:3:9:99,9,0	0/0:5,0:5:15:0,15,151	0/0:10,0:10:21:0,21,248	0/0:6,0:6:18:0,18,183	0/0:3,0:3:9:0,9,97	0/0:6,0:6:18:0,18,190	0/0:2,0:2:6:0,6,65	0/0:4,0:4:12:0,12,126	./.:.:.:.:.	0/0:3,0:3:9:0,9,92	0/0:7,0:7:18:0,18,198	0/0:5,0:5:15:0,15,154	0/0:10,0:10:27:0,27,301	0/0:5,0:5:12:0,12,142	0/0:3,0:3:9:0,9,95	0/0:4,0:4:12:0,12,125	0/0:11,0:11:27:0,27,311	0/0:5,0:5:12:0,12,136	./.:.:.:.:.	./.:.:.:.:.	0/0:7,0:7:15:0,15,179	0/0:2,0:3:6:0,6,63	0/0:2,0:2:3:0,3,45	0/0:4,0:4:6:0,6,89	0/0:6,0:6:9:0,9,134	0/0:2,0:2:3:0,3,45	0/0:35,0:35:99:0,105,1149
chr1	1828262	.	G	A	2194.22	.	AC=29;AF=0.115;AN=252;BaseQRankSum=-5.185;DP=936;Dels=0.00;FS=7.062;HaplotypeScore=0.1813;InbreedingCoeff=0.5379;MLEAC=26;MLEAF=0.103;MQ=57.34;MQ0=0;MQRankSum=-0.977;QD=23.34;ReadPosRankSum=2.637	GT:AD:DP:GQ:PL	0/0:72,0:72:99:0,217,2317	0/0:25,0:25:75:0,75,793	0/0:9,0:9:27:0,27,289	0/0:48,0:48:99:0,138,1485	0/0:7,0:7:21:0,21,224	0/0:12,0:12:33:0,33,363	1/1:0,11:11:33:333,33,0	0/0:4,0:4:12:0,12,131	0/0:2,0:2:6:0,6,66	0/0:17,0:17:51:0,51,530	0/0:4,0:4:9:0,9,96	0/0:13,0:13:36:0,36,398	0/0:14,0:14:42:0,42,439	0/0:1,0:1:3:0,3,30	1/1:0,9:9:27:279,27,0	0/0:15,0:15:45:0,45,469	0/0:15,0:16:42:0,42,449	0/0:1,0:1:3:0,3,29	0/0:5,0:5:15:0,15,158	0/0:4,0:4:6:0,6,89	./.:.:.:.:.	0/0:12,0:12:30:0,30,340	0/0:26,0:26:63:0,63,734	0/0:13,0:13:36:0,36,391	./.:.:.:.:.	1/1:0,12:12:30:336,30,0	1/1:0,17:17:45:492,45,0	0/0:1,0:1:3:0,3,32	0/1:4,1:5:16:16,0,105	0/0:26,0:26:75:0,75,799	0/0:6,0:6:18:0,18,191	./.:.:.:.:.	0/0:12,0:12:36:0,36,375	0/0:2,0:2:6:0,6,59	0/0:20,0:20:51:0,51,580	0/0:4,0:4:12:0,12,128	0/0:13,0:13:36:0,36,395	0/0:7,0:7:21:0,21,210	0/0:15,0:15:45:0,45,476	0/0:3,0:3:9:0,9,100	0/0:4,0:4:12:0,12,131	0/0:9,0:9:27:0,27,279	0/0:13,0:13:39:0,39,407	0/0:17,0:17:48:0,48,525	0/0:14,0:14:42:0,42,445	0/0:20,0:20:60:0,60,618	0/0:12,0:12:33:0,33,358	0/0:3,0:3:6:0,6,70	0/0:1,0:1:3:0,3,30	0/0:3,0:3:9:0,9,92	0/0:2,0:2:6:0,6,64	./.:.:.:.:.	0/0:6,0:6:18:0,18,191	./.:.:.:.:.	0/0:5,0:5:15:0,15,157	0/0:1,0:1:3:0,3,31	0/0:3,0:3:6:0,6,63	0/0:4,0:4:9:0,9,106	0/0:2,0:2:6:0,6,65	0/0:9,0:9:27:0,27,284	./.:.:.:.:.	0/0:1,0:1:3:0,3,32	0/0:3,0:3:9:0,9,97	0/0:9,0:9:24:0,24,266	1/1:0,8:8:18:214,18,0	1/1:0,6:6:18:178,18,0	1/1:0,5:5:15:153,15,0	0/0:11,0:11:27:0,27,304	0/0:4,0:4:12:0,12,127	./.:.:.:.:.	0/0:1,0:1:3:0,3,32	0/0:4,0:4:12:0,12,124	0/0:2,0:2:6:0,6,63	0/0:6,0:6:18:0,18,180	0/0:4,0:4:12:0,12,128	0/0:5,0:5:15:0,15,159	0/0:2,0:2:6:0,6,63	0/0:4,0:4:12:0,12,130	0/0:3,0:3:6:0,6,60	0/0:1,0:1:3:0,3,32	0/0:8,0:8:24:0,24,250	0/0:5,0:5:15:0,15,154	0/0:5,0:5:15:0,15,163	0/0:6,0:6:18:0,18,189	0/0:4,0:4:12:0,12,122	1/1:0,1:1:3:32,3,0	0/0:5,0:5:12:0,12,140	0/1:1,4:5:20:111,0,20	0/0:3,0:3:9:0,9,89	0/0:8,0:8:24:0,24,258	./.:.:.:.:.	0/0:3,0:3:9:0,9,97	0/0:1,0:1:3:0,3,30	./.:.:.:.:.	1/1:0,2:2:6:61,6,0	0/0:2,0:2:6:0,6,64	0/1:2,1:3:23:23,0,50	1/1:0,1:1:3:31,3,0	0/0:1,0:1:3:0,3,31	0/0:3,0:3:9:0,9,94	1/1:0,3:3:9:96,9,0	1/1:0,2:2:3:45,3,0	./.:.:.:.:.	0/0:4,0:4:12:0,12,122	0/0:1,0:1:3:0,3,32	0/0:5,0:5:15:0,15,155	0/0:5,0:5:15:0,15,166	0/0:4,0:4:12:0,12,124	0/0:4,0:4:12:0,12,134	0/0:4,0:4:12:0,12,122	1/1:0,4:4:12:124,12,0	0/0:4,0:4:12:0,12,137	0/0:12,0:12:36:0,36,377	0/0:8,0:8:24:0,24,242	0/0:2,0:2:6:0,6,63	0/0:5,0:5:15:0,15,156	0/0:4,0:4:12:0,12,122	0/0:6,0:6:18:0,18,182	0/0:2,0:2:6:0,6,63	0/0:4,0:4:12:0,12,122	0/0:2,0:2:6:0,6,63	0/0:4,0:4:12:0,12,122	0/0:6,0:6:18:0,18,189	0/0:3,0:3:9:0,9,97	0/0:6,0:6:18:0,18,188	0/0:6,0:6:18:0,18,182	0/0:2,0:2:6:0,6,61	0/0:1,0:1:3:0,3,31	0/0:2,0:2:6:0,6,62	0/0:2,0:2:3:0,3,45	0/0:2,0:2:3:0,3,45	0/0:5,0:5:9:0,9,119	0/0:7,0:7:15:0,15,171	0/0:8,0:8:15:0,15,194	./.:.:.:.:.	0/0:8,0:8:12:0,12,179	0/0:33,0:33:93:0,93,1071
chr1	1828520	.	A	G	4566.32	.	AC=81;AF=0.316;AN=256;BaseQRankSum=4.514;DP=702;Dels=0.00;FS=3.329;HaplotypeScore=0.0213;InbreedingCoeff=0.6900;MLEAC=75;MLEAF=0.293;MQ=56.55;MQ0=0;MQRankSum=1.855;QD=26.24;ReadPosRankSum=-2.834	GT:AD:DP:GQ:PL	0/0:60,0:60:99:0,180,1859	0/0:16,0:16:48:0,48,489	0/0:15,0:15:45:0,45,456	0/0:26,0:26:78:0,78,782	1/1:0,8:8:24:255,24,0	0/0:7,0:7:18:0,18,191	0/0:9,0:9:27:0,27,270	1/1:0,3:3:9:97,9,0	0/0:2,0:2:6:0,6,62	1/1:0,10:10:30:315,30,0	1/1:0,1:1:3:32,3,0	0/0:7,0:7:21:0,21,214	1/1:0,7:7:21:224,21,0	1/1:0,1:1:3:33,3,0	0/0:8,0:8:24:0,24,246	1/1:0,11:11:30:331,30,0	1/1:0,11:11:33:352,33,0	./.:.:.:.:.	0/0:4,0:4:12:0,12,116	0/0:2,0:2:6:0,6,55	0/0:2,0:2:6:0,6,63	0/0:6,0:6:18:0,18,177	0/0:9,0:9:24:0,24,260	0/0:12,0:12:36:0,36,368	0/0:1,0:1:3:0,3,34	0/0:13,0:13:39:0,39,397	0/0:7,0:7:21:0,21,208	./.:.:.:.:.	0/0:1,0:1:3:0,3,33	0/0:11,0:11:33:0,33,326	0/0:2,0:2:6:0,6,65	0/0:2,0:2:6:0,6,64	1/1:0,7:7:21:214,21,0	1/1:0,3:3:9:99,9,0	0/0:4,0:4:12:0,12,128	1/1:0,1:1:3:32,3,0	0/0:13,0:13:36:0,36,381	1/1:0,6:6:18:187,18,0	1/1:0,2:2:6:65,6,0	1/1:0,2:2:6:67,6,0	0/0:11,0:11:33:0,33,339	1/1:0,9:9:27:299,27,0	0/0:19,0:19:54:0,54,567	0/0:10,0:10:30:0,30,302	0/0:11,0:11:33:0,33,326	0/0:12,0:12:36:0,36,356	0/0:9,0:9:24:0,24,260	0/0:3,0:3:9:0,9,93	1/1:0,4:4:12:132,12,0	0/0:5,0:5:12:0,12,141	./.:.:.:.:.	0/0:4,0:4:9:0,9,107	1/1:0,2:2:6:65,6,0	0/0:4,0:4:12:0,12,113	./.:.:.:.:.	1/1:0,2:2:6:62,6,0	0/0:3,0:3:9:0,9,96	0/0:7,0:7:21:0,21,212	0/0:1,0:1:3:0,3,33	0/0:4,0:4:12:0,12,125	1/1:0,4:4:12:126,12,0	1/1:0,2:2:6:62,6,0	1/1:0,8:8:24:249,24,0	1/1:0,5:5:15:162,15,0	0/0:4,0:4:12:0,12,131	0/0:2,0:2:6:0,6,57	0/0:4,0:4:12:0,12,129	1/1:0,4:4:12:128,12,0	1/1:0,1:1:3:32,3,0	./.:.:.:.:.	0/0:2,0:2:6:0,6,61	0/0:6,0:6:18:0,18,182	0/0:3,0:3:9:0,9,96	0/0:3,0:3:9:0,9,93	0/0:4,0:4:12:0,12,118	0/0:1,0:1:3:0,3,33	0/0:2,0:2:6:0,6,58	0/0:2,0:2:6:0,6,61	./.:.:.:.:.	0/0:4,0:4:12:0,12,126	0/0:3,0:3:9:0,9,90	0/0:4,0:4:12:0,12,126	0/0:8,0:8:24:0,24,254	0/0:4,0:4:12:0,12,126	0/0:2,0:2:6:0,6,57	0/0:5,0:5:15:0,15,155	1/1:0,3:3:9:98,9,0	0/0:1,0:1:3:0,3,32	0/0:2,0:2:6:0,6,63	1/1:0,3:3:9:97,9,0	0/0:2,0:2:6:0,6,61	1/1:0,6:6:18:187,18,0	0/1:3,1:4:20:20,0,83	./.:.:.:.:.	0/0:3,0:3:9:0,9,95	1/1:0,1:1:3:32,3,0	0/1:3,2:5:48:48,0,79	0/0:3,0:3:9:0,9,89	1/1:0,1:1:3:31,3,0	1/1:0,2:2:6:65,6,0	0/1:5,1:6:14:14,0,130	0/0:4,0:4:12:0,12,126	1/1:0,3:3:9:95,9,0	0/0:4,0:4:12:0,12,117	0/0:2,0:2:6:0,6,65	0/0:5,0:5:15:0,15,156	0/0:5,0:5:15:0,15,160	0/0:7,0:7:18:0,18,197	1/1:0,2:2:6:63,6,0	1/1:0,3:3:9:91,9,0	0/0:1,0:1:3:0,3,33	1/1:0,2:2:6:65,6,0	1/1:0,8:8:24:251,24,0	1/1:0,1:1:3:34,3,0	1/1:0,2:2:6:65,6,0	1/1:0,3:3:9:95,9,0	1/1:0,5:5:15:162,15,0	0/0:4,0:4:9:0,9,103	0/0:5,0:5:15:0,15,152	./.:.:.:.:.	0/0:6,0:6:15:0,15,169	0/0:4,0:4:12:0,12,126	0/0:6,0:6:18:0,18,184	./.:.:.:.:.	0/0:2,0:2:6:0,6,64	0/0:2,0:2:6:0,6,59	0/0:2,0:2:6:0,6,59	0/0:2,0:2:6:0,6,60	0/0:1,0:1:3:0,3,33	0/0:2,0:2:3:0,3,45	0/0:2,0:2:3:0,3,45	0/0:7,0:7:12:0,12,165	0/0:2,0:3:3:0,3,31	0/0:3,0:3:6:0,6,76	0/0:4,0:4:6:0,6,89	0/0:4,0:4:9:0,9,106	0/0:25,0:25:75:0,75,836
chr1	1829253	.	A	T	865.51	.	AC=21;AF=0.090;AN=234;BaseQRankSum=1.419;DP=510;Dels=0.00;FS=2.154;HaplotypeScore=0.1526;InbreedingCoeff=0.4184;MLEAC=17;MLEAF=0.073;MQ=58.73;MQ0=0;MQRankSum=-0.625;QD=22.19;ReadPosRankSum=-1.107	GT:AD:DP:GQ:PL	0/0:27,0:27:81:0,81,865	0/0:15,0:15:45:0,45,466	0/0:6,0:6:18:0,18,191	0/0:22,0:22:66:0,66,673	0/0:9,0:9:27:0,27,274	0/0:2,0:2:6:0,6,60	0/0:4,0:4:12:0,12,122	0/0:1,0:1:3:0,3,32	0/0:1,0:1:3:0,3,31	0/0:6,0:6:18:0,18,186	0/0:1,0:1:3:0,3,32	0/0:13,0:13:39:0,39,396	0/0:5,0:5:15:0,15,155	0/0:1,0:1:3:0,3,32	0/0:6,0:6:18:0,18,182	1/1:0,6:6:18:187,18,0	0/0:8,0:8:24:0,24,245	0/0:1,0:1:3:0,3,32	./.:.:.:.:.	0/0:3,0:3:9:0,9,88	0/0:1,0:1:3:0,3,32	0/0:8,0:8:24:0,24,234	0/0:3,0:3:9:0,9,88	0/0:9,0:9:27:0,27,268	0/0:1,0:1:3:0,3,33	0/0:7,0:7:21:0,21,213	0/0:13,0:13:39:0,39,392	./.:.:.:.:.	./.:.:.:.:.	0/0:12,0:12:33:0,33,345	0/0:2,0:2:6:0,6,65	./.:.:.:.:.	0/1:2,3:5:50:80,0,50	1/1:0,1:1:3:29,3,0	0/0:12,0:12:36:0,36,366	./.:.:.:.:.	0/0:12,0:12:36:0,36,355	0/0:3,0:3:9:0,9,87	1/1:0,2:2:6:60,6,0	0/0:1,0:1:3:0,3,32	0/0:2,0:2:6:0,6,61	1/1:0,7:7:21:207,21,0	0/0:12,0:12:36:0,36,379	0/0:7,0:7:21:0,21,221	0/0:11,0:11:33:0,33,334	0/0:3,0:3:9:0,9,93	0/0:10,0:10:27:0,27,294	0/0:4,0:4:12:0,12,131	./.:.:.:.:.	0/0:2,0:2:6:0,6,60	0/0:3,0:3:9:0,9,92	0/0:4,0:4:9:0,9,105	0/0:4,0:4:12:0,12,121	0/0:3,0:3:9:0,9,90	0/0:2,0:2:6:0,6,60	./.:.:.:.:.	0/0:3,0:3:9:0,9,92	0/0:5,0:5:15:0,15,149	0/0:4,0:4:12:0,12,120	0/0:3,0:3:9:0,9,91	0/0:3,0:3:9:0,9,93	0/0:3,0:3:9:0,9,99	0/0:9,0:9:27:0,27,276	0/0:4,0:4:12:0,12,120	0/0:3,0:3:9:0,9,91	0/0:4,0:4:12:0,12,120	0/0:3,0:3:9:0,9,90	1/1:0,4:4:12:122,12,0	1/1:0,3:3:9:98,9,0	./.:.:.:.:.	0/0:1,0:1:3:0,3,31	./.:.:.:.:.	0/0:2,0:2:6:0,6,61	0/0:2,0:2:6:0,6,61	0/0:1,0:1:3:0,3,30	0/0:1,0:1:3:0,3,30	0/0:3,0:3:9:0,9,95	0/0:1,0:1:3:0,3,30	0/0:1,0:1:3:0,3,31	0/0:5,0:5:9:0,9,119	0/0:2,0:2:6:0,6,65	0/0:3,0:3:9:0,9,88	0/0:4,0:4:12:0,12,133	0/0:2,0:2:6:0,6,60	./.:.:.:.:.	0/0:2,0:2:6:0,6,65	0/0:3,0:3:9:0,9,94	0/0:2,0:2:6:0,6,59	0/0:3,0:3:9:0,9,96	./.:.:.:.:.	0/0:3,0:3:9:0,9,92	0/0:3,0:3:9:0,9,94	0/0:3,0:3:9:0,9,92	0/0:3,0:3:9:0,9,92	0/0:3,0:3:9:0,9,91	./.:.:.:.:.	./.:.:.:.:.	./.:.:.:.:.	0/0:1,0:1:3:0,3,31	./.:.:.:.:.	0/0:1,0:1:3:0,3,30	./.:.:.:.:.	0/0:1,0:1:3:0,3,32	0/0:1,0:1:3:0,3,31	./.:.:.:.:.	0/0:2,0:2:6:0,6,60	./.:.:.:.:.	0/0:6,0:6:18:0,18,180	0/0:1,0:1:3:0,3,32	./.:.:.:.:.	0/0:4,0:4:12:0,12,120	0/0:1,0:1:3:0,3,34	0/0:5,0:5:15:0,15,149	1/1:0,2:2:6:59,6,0	1/1:0,3:3:9:92,9,0	1/1:0,2:2:6:53,6,0	1/1:0,4:4:12:122,12,0	0/0:2,0:2:6:0,6,63	0/0:4,0:4:12:0,12,118	0/0:2,0:2:6:0,6,57	0/0:2,0:2:6:0,6,65	0/0:3,0:3:9:0,9,94	0/0:4,0:4:12:0,12,128	0/0:2,0:2:6:0,6,65	0/0:3,0:3:9:0,9,94	0/0:3,0:3:9:0,9,88	0/0:2,0:2:6:0,6,61	0/0:4,0:4:12:0,12,122	0/0:3,0:3:9:0,9,90	0/0:2,0:2:3:0,3,45	0/0:4,0:4:9:0,9,106	0/0:4,0:4:9:0,9,107	0/0:4,0:4:9:0,9,107	0/0:3,0:3:6:0,6,75	0/0:2,0:2:3:0,3,45	./.:.:.:.:.	0/0:14,0:14:42:0,42,455
chr1	1829421	.	G	T	4344.35	.	AC=58;AF=0.261;AN=222;BaseQRankSum=-1.038;DP=1422;Dels=0.00;FS=7.354;HaplotypeScore=0.0497;InbreedingCoeff=0.7238;MLEAC=56;MLEAF=0.252;MQ=39.07;MQ0=59;MQRankSum=-0.501;QD=11.31;ReadPosRankSum=0.002	GT:AD:DP:GQ:PL	0/0:47,0:47:99:0,141,1508	0/0:37,0:37:54:0,54,592	0/0:30,0:30:51:0,51,565	0/0:40,0:40:78:0,78,823	1/1:18,9:27:27:275,27,0	0/0:30,0:30:48:0,48,503	0/0:31,0:31:54:0,54,560	./.:.:.:.:.	./.:.:.:.:.	1/1:4,15:19:45:459,45,0	./.:.:.:.:.	0/0:24,0:24:45:0,45,505	1/1:15,9:24:27:276,27,0	./.:.:.:.:.	0/0:29,0:29:33:0,33,344	1/1:22,10:32:30:311,30,0	1/1:23,16:39:48:484,48,0	./.:.:.:.:.	0/0:15,0:15:27:0,27,282	0/0:19,0:19:6:0,6,56	./.:.:.:.:.	0/0:34,0:34:45:0,45,482	0/0:30,0:30:57:0,57,599	0/0:31,0:31:36:0,36,381	./.:.:.:.:.	0/0:49,0:49:63:0,63,672	0/0:37,0:37:39:0,39,406	./.:.:.:.:.	./.:.:.:.:.	0/0:42,0:42:63:0,63,674	0/0:1,0:1:3:0,3,34	./.:.:.:.:.	1/1:40,8:48:24:244,24,0	1/1:0,1:1:3:32,3,0	0/0:18,0:18:24:0,24,254	./.:.:.:.:.	0/0:35,0:35:33:0,33,349	1/1:18,7:25:21:214,21,0	1/1:12,6:18:18:193,18,0	0/0:1,0:1:3:0,3,33	./.:.:.:.:.	1/1:12,11:23:33:341,33,0	0/0:33,0:33:39:0,39,402	0/0:26,0:26:48:0,48,528	0/0:29,0:29:48:0,48,508	0/0:40,0:40:45:0,45,489	0/0:8,0:8:15:0,15,151	0/0:2,0:2:6:0,6,64	1/1:0,5:5:15:152,15,0	0/0:9,0:9:9:0,9,97	./.:.:.:.:.	0/0:3,0:3:9:0,9,95	1/1:8,2:10:6:63,6,0	0/0:1,0:1:3:0,3,33	0/0:6,0:6:12:0,12,126	./.:.:.:.:.	0/0:7,0:7:12:0,12,132	0/0:11,0:11:12:0,12,140	0/0:6,0:6:12:0,12,125	0/0:9,0:9:21:0,21,227	1/1:8,4:12:12:129,12,0	1/1:2,1:3:3:32,3,0	1/1:5,5:10:15:157,15,0	1/1:2,5:7:15:161,15,0	0/0:11,0:11:9:0,9,97	0/0:6,0:6:12:0,12,120	0/0:10,0:10:6:0,6,60	1/1:2,7:9:21:214,21,0	1/1:4,5:9:15:151,15,0	./.:.:.:.:.	0/0:5,0:5:15:0,15,156	0/0:2,0:2:6:0,6,62	0/0:4,0:4:12:0,12,134	0/0:4,0:4:6:0,6,61	0/0:6,0:6:6:0,6,66	0/0:11,0:11:21:0,21,218	0/0:6,0:6:6:0,6,63	0/0:6,0:6:9:0,9,108	0/0:2,0:2:6:0,6,61	0/0:12,0:12:18:0,18,185	0/0:3,0:3:9:0,9,102	0/0:2,0:2:6:0,6,63	./.:.:.:.:.	0/0:8,0:8:9:0,9,110	0/0:7,0:7:9:0,9,95	0/0:1,0:1:3:0,3,33	1/1:4,4:8:12:123,12,0	0/0:1,0:1:3:0,3,25	0/0:4,0:4:3:0,3,31	./.:.:.:.:.	0/0:5,0:5:9:0,9,95	1/1:3,1:4:3:34,3,0	1/1:2,1:3:3:32,3,0	0/0:2,0:2:3:0,3,33	0/0:1,0:1:3:0,3,31	./.:.:.:.:.	./.:.:.:.:.	0/0:4,0:4:6:0,6,62	1/1:0,1:1:3:33,3,0	./.:.:.:.:.	./.:.:.:.:.	0/0:3,0:3:9:0,9,92	1/1:2,1:3:3:31,3,0	0/0:1,0:1:3:0,3,32	0/0:1,0:1:3:0,3,32	0/0:7,0:7:9:0,9,106	./.:.:.:.:.	0/0:4,0:4:6:0,6,67	./.:.:.:.:.	1/1:4,3:7:9:92,9,0	0/0:6,0:6:12:0,12,128	./.:.:.:.:.	1/1:4,6:10:18:180,18,0	1/1:0,1:1:3:33,3,0	1/1:4,2:6:6:65,6,0	1/1:4,5:9:15:152,15,0	1/1:6,5:11:15:151,15,0	0/0:11,0:11:9:0,9,100	0/0:9,0:9:12:0,12,129	0/0:5,0:5:9:0,9,92	0/0:10,0:10:12:0,12,119	0/0:7,0:7:9:0,9,93	0/0:9,0:9:27:0,27,282	0/0:6,0:6:6:0,6,72	0/0:5,0:5:15:0,15,155	0/0:10,0:10:12:0,12,122	0/0:6,0:6:12:0,12,126	0/0:2,0:2:6:0,6,61	0/0:5,0:5:9:0,9,92	0/0:2,0:2:3:0,3,45	0/0:3,0:3:6:0,6,76	0/0:5,0:5:9:0,9,121	0/0:2,0:2:3:0,3,45	0/0:5,1:6:12:0,12,138	./.:.:.:.:.	./.:.:.:.:.	0/0:4,0:4:12:0,12,141
chr1	1830691	.	T	A	737.71	.	AC=18;AF=0.097;AN=186;BaseQRankSum=-5.377;DP=406;Dels=0.00;FS=14.622;HaplotypeScore=0.0187;InbreedingCoeff=0.1653;MLEAC=17;MLEAF=0.091;MQ=33.02;MQ0=49;MQRankSum=1.419;QD=14.75;ReadPosRankSum=1.247	GT:AD:DP:GQ:PL	0/0:15,0:15:24:0,24,254	0/0:7,0:7:12:0,12,126	0/0:8,0:8:21:0,21,218	0/0:19,0:19:51:0,51,525	0/0:11,0:11:24:0,24,248	0/0:2,0:2:6:0,6,61	0/1:1,2:3:24:24,0,26	./.:.:.:.:.	./.:.:.:.:.	0/0:4,0:4:12:0,12,125	./.:.:.:.:.	0/0:7,0:7:18:0,18,189	0/0:6,0:6:15:0,15,161	./.:.:.:.:.	0/1:1,6:7:12:160,0,12	0/0:6,0:6:12:0,12,129	0/0:4,0:4:3:0,3,31	./.:.:.:.:.	./.:.:.:.:.	./.:.:.:.:.	0/0:2,0:2:3:0,3,33	./.:.:.:.:.	./.:.:.:.:.	0/0:8,0:8:18:0,18,189	./.:.:.:.:.	1/1:2,8:10:24:244,24,0	0/1:2,5:7:47:103,0,47	0/0:2,0:2:3:0,3,33	./.:.:.:.:.	0/0:4,0:4:9:0,9,91	0/0:3,0:3:3:0,3,30	./.:.:.:.:.	0/0:2,0:2:6:0,6,63	./.:.:.:.:.	0/0:10,0:10:24:0,24,246	./.:.:.:.:.	0/0:8,0:8:18:0,18,187	0/0:5,0:5:9:0,9,92	0/0:3,0:3:9:0,9,95	./.:.:.:.:.	./.:.:.:.:.	0/0:4,0:4:9:0,9,97	0/0:16,0:16:42:0,42,435	0/0:5,0:5:12:0,12,126	0/0:3,0:3:6:0,6,62	0/0:3,0:3:9:0,9,93	0/0:4,0:4:12:0,12,118	./.:.:.:.:.	0/0:1,0:1:3:0,3,31	0/0:4,0:4:12:0,12,123	0/0:2,0:2:6:0,6,61	0/0:2,0:2:3:0,3,31	0/0:6,0:6:15:0,15,153	1/1:2,1:3:3:32,3,0	0/0:1,0:1:3:0,3,31	0/0:3,0:3:3:0,3,32	0/0:3,0:3:9:0,9,90	0/0:2,0:2:3:0,3,31	0/0:1,0:1:3:0,3,31	0/0:3,0:3:6:0,6,62	./.:.:.:.:.	0/0:4,0:4:12:0,12,120	0/0:3,0:3:9:0,9,93	0/0:4,0:4:9:0,9,94	./.:.:.:.:.	1/1:0,2:2:6:59,6,0	0/1:1,2:3:23:50,0,23	0/0:2,0:2:6:0,6,61	./.:.:.:.:.	0/0:1,0:1:3:0,3,31	0/0:1,0:1:3:0,3,31	0/0:6,0:6:12:0,12,123	0/0:2,0:2:6:0,6,62	0/0:1,0:1:3:0,3,32	0/0:6,0:6:15:0,15,152	0/0:2,0:2:6:0,6,61	./.:.:.:.:.	0/0:1,0:1:3:0,3,31	0/0:3,0:3:9:0,9,93	0/0:6,0:6:18:0,18,183	0/0:2,0:2:3:0,3,32	0/0:2,0:2:6:0,6,62	./.:.:.:.:.	0/0:2,0:2:3:0,3,32	0/0:4,0:4:12:0,12,121	./.:.:.:.:.	0/0:1,0:1:3:0,3,32	./.:.:.:.:.	./.:.:.:.:.	./.:.:.:.:.	./.:.:.:.:.	./.:.:.:.:.	0/1:2,1:3:24:24,0,25	1/1:0,3:3:9:91,9,0	0/1:1,2:3:24:51,0,24	0/0:2,0:2:3:0,3,32	./.:.:.:.:.	1/1:0,4:4:3:30,3,0	./.:.:.:.:.	./.:.:.:.:.	./.:.:.:.:.	./.:.:.:.:.	0/0:2,0:2:6:0,6,60	./.:.:.:.:.	0/0:2,0:2:6:0,6,62	0/0:5,0:5:9:0,9,93	./.:.:.:.:.	0/0:3,0:3:9:0,9,93	./.:.:.:.:.	0/0:1,0:1:3:0,3,32	1/1:0,2:2:6:60,6,0	./.:.:.:.:.	0/0:5,0:5:12:0,12,123	0/0:1,0:1:3:0,3,33	0/0:3,0:3:9:0,9,97	0/0:2,0:2:3:0,3,33	0/0:1,0:1:3:0,3,31	./.:.:.:.:.	0/0:1,0:1:3:0,3,22	0/0:1,0:1:3:0,3,31	0/0:3,0:3:9:0,9,93	0/0:1,0:1:3:0,3,31	0/0:7,0:7:9:0,9,94	0/0:1,0:1:3:0,3,32	0/0:3,0:3:3:0,3,31	0/0:1,0:1:3:0,3,32	0/0:2,0:2:3:0,3,32	0/0:2,0:2:6:0,6,62	0/0:5,0:5:12:0,12,119	./.:.:.:.:.	./.:.:.:.:.	0/0:1,0:1:3:0,3,29	./.:.:.:.:.	./.:.:.:.:.	./.:.:.:.:.	./.:.:.:.:.	0/0:5,0:5:9:0,9,100
chr1	1842719	.	T	A	578.1	.	AC=18;AF=0.107;AN=168;BaseQRankSum=1.173;DP=970;Dels=0.00;FS=3.216;HaplotypeScore=0.0898;InbreedingCoeff=0.2784;MLEAC=17;MLEAF=0.101;MQ=16.90;MQ0=108;MQRankSum=1.812;QD=11.56;ReadPosRankSum=-1.173	GT:AD:DP:GQ:PL	0/0:49,0:49:24:0,24,252	0/0:21,0:21:15:0,15,148	0/0:12,0:12:9:0,9,86	0/0:50,0:50:36:0,36,346	0/0:13,0:13:6:0,6,59	0/0:21,0:21:3:0,3,32	./.:.:.:.:.	./.:.:.:.:.	./.:.:.:.:.	0/0:21,0:21:21:0,21,213	./.:.:.:.:.	0/0:16,0:16:15:0,15,153	0/0:23,0:23:27:0,27,262	0/0:5,0:5:6:0,6,59	1/1:8,4:12:12:130,12,0	0/0:25,0:25:15:0,15,143	0/0:17,0:17:15:0,15,143	0/0:4,0:4:3:0,3,29	0/0:9,0:9:3:0,3,29	0/0:13,0:13:3:0,3,30	0/0:2,0:2:3:0,3,31	./.:.:.:.:.	./.:.:.:.:.	0/0:16,0:16:9:0,9,86	./.:.:.:.:.	1/1:6,5:11:15:159,15,0	0/0:10,0:10:9:0,9,88	./.:.:.:.:.	./.:.:.:.:.	0/0:16,0:16:3:0,3,30	./.:.:.:.:.	0/0:3,0:3:3:0,3,33	0/0:19,0:19:3:0,3,29	./.:.:.:.:.	0/0:19,0:19:12:0,12,115	./.:.:.:.:.	0/0:17,0:17:3:0,3,32	0/0:8,0:8:3:0,3,30	0/0:13,0:13:6:0,6,57	0/0:4,0:4:3:0,3,33	0/0:6,0:6:9:0,9,83	0/0:7,0:7:9:0,9,89	0/0:18,0:18:6:0,6,61	0/0:18,0:18:6:0,6,63	0/0:22,0:22:3:0,3,32	0/0:26,0:26:9:0,9,86	0/0:10,0:10:6:0,6,57	./.:.:.:.:.	./.:.:.:.:.	0/0:8,0:8:3:0,3,32	0/0:2,0:2:3:0,3,29	0/0:4,0:4:6:0,6,59	./.:.:.:.:.	./.:.:.:.:.	0/0:6,0:6:3:0,3,30	0/0:5,0:5:3:0,3,33	0/0:6,0:6:3:0,3,32	./.:.:.:.:.	./.:.:.:.:.	0/0:7,0:7:6:0,6,61	./.:.:.:.:.	./.:.:.:.:.	0/0:3,0:3:6:0,6,57	./.:.:.:.:.	1/1:2,3:5:9:92,9,0	1/1:0,7:7:12:126,12,0	./.:.:.:.:.	0/0:9,0:9:3:0,3,29	0/0:4,0:4:3:0,3,29	./.:.:.:.:.	./.:.:.:.:.	./.:.:.:.:.	./.:.:.:.:.	./.:.:.:.:.	./.:.:.:.:.	0/0:1,0:1:3:0,3,29	0/0:6,0:6:6:0,6,61	0/0:3,0:3:3:0,3,30	./.:.:.:.:.	./.:.:.:.:.	./.:.:.:.:.	./.:.:.:.:.	./.:.:.:.:.	0/0:7,0:7:3:0,3,30	0/0:6,0:6:6:0,6,57	./.:.:.:.:.	./.:.:.:.:.	1/1:0,2:2:6:61,6,0	0/0:4,0:4:3:0,3,34	0/0:3,0:3:3:0,3,31	0/0:2,0:2:3:0,3,32	0/0:4,0:4:3:0,3,30	0/0:5,0:5:6:0,6,59	1/1:0,3:3:3:33,3,0	./.:.:.:.:.	./.:.:.:.:.	0/0:5,0:5:3:0,3,31	1/1:0,2:2:3:33,3,0	./.:.:.:.:.	0/0:2,0:2:3:0,3,30	1/1:2,1:3:3:31,3,0	./.:.:.:.:.	0/0:4,0:4:3:0,3,29	./.:.:.:.:.	0/0:4,0:4:3:0,3,31	0/0:6,0:6:3:0,3,30	0/0:3,0:3:3:0,3,32	0/0:3,0:3:3:0,3,33	0/0:1,0:1:3:0,3,31	./.:.:.:.:.	1/1:0,5:5:9:92,9,0	0/0:1,0:1:3:0,3,31	0/0:8,0:8:9:0,9,86	0/0:7,0:7:3:0,3,32	./.:.:.:.:.	./.:.:.:.:.	0/0:8,0:8:3:0,3,29	0/0:4,0:4:3:0,3,30	0/0:4,0:4:3:0,3,33	0/0:4,0:4:6:0,6,56	./.:.:.:.:.	0/0:5,0:5:3:0,3,30	0/0:4,0:4:3:0,3,31	./.:.:.:.:.	0/0:7,0:7:3:0,3,32	./.:.:.:.:.	0/0:3,0:3:6:0,6,57	0/0:3,0:3:3:0,3,32	./.:.:.:.:.	./.:.:.:.:.	./.:.:.:.:.	./.:.:.:.:.	./.:.:.:.:.	0/0:10,0:10:6:0,6,59	./.:.:.:.:.	./.:.:.:.:.	0/0:24,0:24:27:0,27,294
chr1	1842947	.	T	A	381.47	.	AC=16;AF=0.093;AN=172;DP=577;Dels=0.00;FS=1.533;HaplotypeScore=0.0522;InbreedingCoeff=0.2952;MLEAC=13;MLEAF=0.076;MQ=24.29;MQ0=83;QD=9.30	GT:AD:DP:GQ:PL	0/0:27,0:27:18:0,18,194	0/0:21,0:21:21:0,21,227	0/0:11,0:11:12:0,12,129	0/0:29,0:29:21:0,21,221	0/0:5,0:5:9:0,9,97	./.:.:.:.:.	0/0:10,0:10:6:0,6,61	0/0:2,0:2:6:0,6,53	./.:.:.:.:.	0/0:9,0:9:15:0,15,153	0/0:2,0:2:3:0,3,28	0/0:12,0:12:9:0,9,97	0/0:7,0:7:3:0,3,31	./.:.:.:.:.	0/0:11,0:11:15:0,15,158	0/0:7,0:7:9:0,9,95	0/0:7,0:7:6:0,6,65	./.:.:.:.:.	./.:.:.:.:.	./.:.:.:.:.	./.:.:.:.:.	./.:.:.:.:.	0/0:9,0:9:6:0,6,65	1/1:0,11:11:9:89,9,0	0/0:3,0:3:3:0,3,27	0/0:13,0:13:12:0,12,119	0/0:11,0:11:21:0,21,225	./.:.:.:.:.	./.:.:.:.:.	0/0:8,0:8:6:0,6,59	0/0:1,0:1:3:0,3,32	0/0:2,0:2:6:0,6,59	0/0:6,0:6:6:0,6,65	./.:.:.:.:.	0/0:14,0:14:24:0,24,252	0/0:3,0:3:9:0,9,84	0/0:16,0:16:15:0,15,158	0/0:6,0:6:9:0,9,94	0/0:5,0:5:9:0,9,95	./.:.:.:.:.	0/0:2,0:2:6:0,6,59	0/0:3,0:3:3:0,3,32	./.:.:.:.:.	1/1:0,11:11:9:95,9,0	0/0:18,0:18:24:0,24,253	0/0:11,0:11:3:0,3,32	0/0:12,0:12:15:0,15,161	./.:.:.:.:.	./.:.:.:.:.	./.:.:.:.:.	0/0:1,0:3:3:0,3,32	0/0:3,0:3:6:0,6,63	0/0:9,0:9:15:0,15,164	0/0:2,0:2:6:0,6,65	0/0:2,0:2:6:0,6,55	./.:.:.:.:.	1/1:0,2:2:3:30,3,0	./.:.:.:.:.	0/0:1,0:1:3:0,3,32	1/1:0,6:6:15:155,15,0	./.:.:.:.:.	0/0:2,0:2:6:0,6,61	0/0:5,0:5:12:0,12,129	0/0:2,0:2:3:0,3,32	0/0:1,0:1:3:0,3,32	./.:.:.:.:.	0/0:3,0:3:3:0,3,32	0/0:6,0:6:9:0,9,96	0/0:3,0:3:3:0,3,32	./.:.:.:.:.	0/0:4,0:4:9:0,9,95	./.:.:.:.:.	0/0:1,0:1:3:0,3,34	./.:.:.:.:.	1/1:0,2:2:6:61,6,0	1/1:0,2:2:3:29,3,0	./.:.:.:.:.	0/0:2,0:2:6:0,6,61	0/0:1,0:1:3:0,3,32	./.:.:.:.:.	0/0:1,0:1:3:0,3,34	0/0:5,0:5:3:0,3,31	./.:.:.:.:.	./.:.:.:.:.	0/0:3,0:3:3:0,3,31	0/0:1,0:1:3:0,3,33	0/0:6,0:6:6:0,6,65	0/0:3,0:3:6:0,6,61	./.:.:.:.:.	0/0:4,0:4:3:0,3,31	0/0:3,0:3:3:0,3,34	0/0:3,0:3:6:0,6,65	./.:.:.:.:.	0/0:1,0:1:3:0,3,32	0/0:3,0:3:6:0,6,59	0/0:3,0:3:3:0,3,32	./.:.:.:.:.	./.:.:.:.:.	0/0:2,0:2:3:0,3,32	0/0:1,0:1:3:0,3,32	./.:.:.:.:.	./.:.:.:.:.	0/0:7,0:7:6:0,6,67	./.:.:.:.:.	./.:.:.:.:.	0/0:1,0:1:3:0,3,32	0/0:2,0:2:6:0,6,65	./.:.:.:.:.	./.:.:.:.:.	./.:.:.:.:.	0/0:4,0:4:6:0,6,62	./.:.:.:.:.	./.:.:.:.:.	0/0:3,0:3:3:0,3,30	./.:.:.:.:.	0/0:4,0:4:6:0,6,63	0/0:2,0:2:6:0,6,67	0/0:3,0:3:3:0,3,29	./.:.:.:.:.	0/0:8,0:8:12:0,12,131	1/1:0,4:4:6:57,6,0	./.:.:.:.:.	0/0:3,0:3:6:0,6,65	./.:.:.:.:.	0/0:2,0:2:3:0,3,32	0/0:5,0:5:6:0,6,65	0/0:3,0:3:9:0,9,95	./.:.:.:.:.	1/1:0,3:3:3:29,3,0	./.:.:.:.:.	0/0:3,0:3:3:0,3,45	./.:.:.:.:.	./.:.:.:.:.	./.:.:.:.:.	./.:.:.:.:.	./.:.:.:.:.	0/0:21,0:21:42:0,42,472
chr1	1844604	.	G	A	986.34	.	AC=33;AF=0.157;AN=210;BaseQRankSum=-2.397;DP=891;Dels=0.00;FS=26.172;HaplotypeScore=0.0414;InbreedingCoeff=0.1273;MLEAC=31;MLEAF=0.148;MQ=19.22;MQ0=52;MQRankSum=0.767;QD=5.27;ReadPosRankSum=2.007	GT:AD:DP:GQ:PL	0/1:25,8:33:99:222,0,120	0/1:1,15:16:23:52,0,23	0/0:14,0:14:15:0,15,155	0/0:37,0:37:33:0,33,346	0/0:20,0:20:21:0,21,223	0/0:14,0:14:9:0,9,92	0/0:18,0:18:9:0,9,94	0/0:4,0:4:9:0,9,106	0/0:3,0:3:3:0,3,32	0/0:17,0:17:12:0,12,123	0/0:2,0:2:3:0,3,33	1/1:0,8:8:6:61,6,0	0/0:16,0:16:9:0,9,94	0/1:3,1:4:22:26,0,22	0/0:14,0:14:15:0,15,147	0/0:15,0:15:3:0,3,30	0/0:13,0:13:9:0,9,96	0/1:3,1:4:23:23,0,60	0/0:1,8:9:3:0,3,31	1/1:4,1:5:3:31,3,0	0/0:2,0:2:6:0,6,65	1/1:3,1:4:3:31,3,0	0/0:18,0:18:9:0,9,97	0/1:1,19:20:5:220,0,5	0/0:2,0:2:3:0,3,33	0/0:25,0:25:12:0,12,128	0/0:19,0:19:15:0,15,155	0/0:2,0:2:3:0,3,33	0/0:5,0:5:9:0,9,100	0/0:13,0:13:6:0,6,63	0/0:4,0:4:9:0,9,100	0/0:5,0:5:6:0,6,65	0/0:12,0:12:6:0,6,68	./.:.:.:.:.	0/0:13,0:13:3:0,3,32	0/0:6,0:6:6:0,6,69	0/0:18,0:18:9:0,9,95	0/0:7,0:7:3:0,3,30	0/0:12,0:12:9:0,9,94	0/0:10,0:10:12:0,12,118	0/0:6,0:6:3:0,3,27	0/0:15,0:15:12:0,12,126	0/1:14,3:17:16:84,0,16	0/1:3,8:11:50:50,0,82	0/1:12,1:13:26:26,0,28	0/1:1,14:15:25:25,0,25	0/0:7,0:7:6:0,6,63	1/1:3,1:4:3:32,3,0	./.:.:.:.:.	0/0:8,0:8:3:0,3,32	./.:.:.:.:.	0/0:3,0:3:6:0,6,64	0/0:7,0:7:3:0,3,31	./.:.:.:.:.	0/0:1,3:4:3:0,3,32	0/0:1,0:1:3:0,3,33	1/1:0,2:2:6:61,6,0	1/1:0,5:5:3:31,3,0	./.:.:.:.:.	./.:.:.:.:.	./.:.:.:.:.	0/0:5,0:5:3:0,3,32	0/0:5,0:5:3:0,3,35	0/0:5,0:5:3:0,3,32	0/0:6,0:6:3:0,3,30	0/0:5,0:5:9:0,9,96	./.:.:.:.:.	./.:.:.:.:.	./.:.:.:.:.	0/0:4,0:4:6:0,6,63	./.:.:.:.:.	0/0:5,0:5:6:0,6,62	./.:.:.:.:.	0/0:3,0:3:6:0,6,61	./.:.:.:.:.	1/1:0,5:5:3:30,3,0	0/0:3,0:3:6:0,6,57	0/0:3,0:3:3:0,3,31	./.:.:.:.:.	0/0:3,0:3:3:0,3,32	0/0:1,0:1:3:0,3,32	./.:.:.:.:.	0/0:4,0:4:6:0,6,67	0/0:5,0:5:6:0,6,69	./.:.:.:.:.	./.:.:.:.:.	0/0:4,0:4:3:0,3,32	0/0:2,0:2:3:0,3,31	0/0:5,0:5:3:0,3,33	0/0:3,0:3:6:0,6,69	./.:.:.:.:.	0/0:2,0:2:3:0,3,31	0/0:5,0:5:3:0,3,32	./.:.:.:.:.	./.:.:.:.:.	0/0:3,0:3:3:0,3,32	0/0:4,0:4:12:0,12,134	./.:.:.:.:.	./.:.:.:.:.	0/0:4,0:4:6:0,6,62	0/0:2,0:2:6:0,6,65	0/0:3,0:3:6:0,6,68	0/0:4,0:4:3:0,3,32	0/0:1,0:1:3:0,3,32	./.:.:.:.:.	./.:.:.:.:.	./.:.:.:.:.	0/0:1,3:4:3:0,3,31	0/0:7,0:7:9:0,9,94	./.:.:.:.:.	./.:.:.:.:.	0/0:7,0:7:9:0,9,94	0/0:8,0:8:9:0,9,92	0/0:3,0:3:6:0,6,65	0/0:3,0:3:3:0,3,32	0/0:3,0:3:3:0,3,33	0/0:4,0:4:3:0,3,33	0/0:3,0:3:3:0,3,33	1/1:0,1:1:3:32,3,0	0/0:3,0:3:3:0,3,34	0/1:2,1:3:22:22,0,56	0/0:1,1:2:3:0,3,32	0/0:5,0:5:6:0,6,61	0/0:4,0:4:6:0,6,60	0/1:3,2:5:24:56,0,24	./.:.:.:.:.	0/0:5,0:5:6:0,6,61	./.:.:.:.:.	1/1:1,1:2:3:32,3,0	./.:.:.:.:.	./.:.:.:.:.	0/0:5,0:5:9:0,9,97	0/0:2,4:6:3:0,3,45	./.:.:.:.:.	1/1:4,2:6:3:45,3,0	1/1:2,2:4:3:45,3,0	0/0:43,0:43:63:0,63,676
chr1	1845172	.	C	T	2285.62	.	AC=29;AF=0.117;AN=248;BaseQRankSum=-1.003;DP=1057;Dels=0.00;FS=6.794;HaplotypeScore=0.1883;InbreedingCoeff=0.4029;MLEAC=23;MLEAF=0.093;MQ=44.42;MQ0=10;MQRankSum=-0.265;QD=19.54;ReadPosRankSum=0.576	GT:AD:DP:GQ:PL	0/0:54,0:54:99:0,159,1635	0/0:19,0:19:54:0,54,551	0/0:17,0:17:42:0,42,428	0/0:48,0:48:99:0,114,1217	0/0:15,0:15:36:0,36,396	0/0:11,0:11:33:0,33,331	1/1:3,11:14:2:282,2,0	0/0:2,0:2:6:0,6,61	0/0:2,0:2:6:0,6,60	0/0:16,0:16:39:0,39,429	0/0:5,0:5:15:0,15,161	0/0:11,0:11:33:0,33,323	0/0:21,0:21:54:0,54,559	0/0:1,0:1:3:0,3,32	0/1:5,19:24:27:500,0,27	0/0:24,0:24:63:0,63,660	0/0:17,0:17:45:0,45,451	0/0:1,0:1:3:0,3,32	0/0:3,0:3:6:0,6,76	0/0:4,0:4:12:0,12,117	./.:.:.:.:.	0/0:20,0:20:45:0,45,517	0/0:17,0:17:36:0,36,397	0/0:27,0:27:72:0,72,740	1/1:1,1:2:3:28,3,0	1/1:0,22:22:63:634,63,0	0/0:11,0:11:24:0,24,246	0/0:4,0:4:12:0,12,133	1/1:0,1:1:3:32,3,0	0/0:21,0:21:54:0,54,548	0/0:7,0:7:21:0,21,213	0/0:5,0:5:15:0,15,150	0/0:17,0:17:45:0,45,460	0/0:2,0:2:6:0,6,63	0/0:16,0:16:39:0,39,418	0/0:1,0:1:3:0,3,28	0/0:15,0:15:21:0,21,242	0/0:10,0:11:27:0,27,274	0/0:19,0:19:48:0,48,518	0/0:5,0:5:15:0,15,151	0/0:7,0:7:18:0,18,182	0/0:15,0:15:27:0,27,309	0/0:16,0:16:39:0,39,409	0/0:18,0:18:42:0,42,426	0/0:17,0:17:45:0,45,481	0/0:17,0:17:36:0,36,406	0/0:13,0:13:27:0,27,274	0/0:1,0:1:3:0,3,28	./.:.:.:.:.	0/0:3,0:3:6:0,6,61	0/0:5,0:5:12:0,12,121	0/0:10,0:10:27:0,27,278	0/0:11,0:11:21:0,21,232	1/1:0,1:1:3:30,3,0	0/0:3,0:3:6:0,6,67	./.:.:.:.:.	0/0:6,0:6:18:0,18,183	0/0:4,0:4:12:0,12,128	0/0:5,0:5:12:0,12,128	0/0:13,0:13:30:0,30,342	0/0:3,0:3:9:0,9,86	./.:.:.:.:.	0/0:6,0:6:18:0,18,183	0/0:10,0:10:30:0,30,310	0/1:2,5:7:14:137,0,14	1/1:0,4:4:9:89,9,0	1/1:1,3:4:9:91,9,0	0/0:12,0:12:21:0,21,210	0/0:5,0:5:9:0,9,124	0/0:1,0:1:3:0,3,31	0/0:2,0:2:6:0,6,61	0/0:6,0:6:12:0,12,136	0/0:3,0:3:6:0,6,63	0/0:7,0:7:12:0,12,118	0/0:6,0:6:18:0,18,169	0/0:6,0:6:15:0,15,144	./.:.:.:.:.	0/0:3,0:3:9:0,9,92	0/0:2,0:2:6:0,6,59	0/0:4,0:4:9:0,9,98	0/0:1,0:1:3:0,3,31	0/0:4,0:4:9:0,9,104	0/0:6,0:6:15:0,15,158	./.:.:.:.:.	0/0:4,0:4:12:0,12,124	0/1:1,2:3:19:54,0,19	0/0:5,0:5:9:0,9,105	1/1:0,6:6:18:185,18,0	./.:.:.:.:.	0/0:4,0:4:12:0,12,112	0/0:1,0:1:3:0,3,32	0/0:7,0:7:21:0,21,209	0/1:3,1:4:18:18,0,80	1/1:0,1:1:3:29,3,0	1/1:1,2:3:6:60,6,0	0/0:6,0:6:18:0,18,178	0/1:1,3:4:16:75,0,16	./.:.:.:.:.	0/0:2,0:2:3:0,3,31	./.:.:.:.:.	0/1:1,5:6:10:139,0,10	1/1:0,2:2:3:31,3,0	0/0:5,0:5:9:0,9,92	0/0:10,0:10:21:0,21,241	0/0:1,0:1:3:0,3,32	0/0:7,0:7:18:0,18,184	0/0:7,0:7:21:0,21,213	0/0:6,0:6:18:0,18,184	./.:.:.:.:.	0/0:6,0:6:18:0,18,179	0/1:3,6:9:9:160,0,9	./.:.:.:.:.	0/0:7,0:7:21:0,21,216	0/0:10,0:10:27:0,27,291	0/0:3,0:3:6:0,6,65	0/0:7,0:7:18:0,18,181	0/0:8,0:8:21:0,21,214	0/0:3,0:3:9:0,9,91	0/0:1,0:1:3:0,3,32	./.:.:.:.:.	0/0:11,0:11:24:0,24,260	0/0:4,0:4:9:0,9,89	0/0:4,0:4:9:0,9,96	0/0:9,0:9:12:0,12,122	0/0:6,0:6:15:0,15,164	0/0:4,0:4:9:0,9,101	0/0:8,0:8:21:0,21,219	0/0:11,0:11:30:0,30,302	0/0:5,0:5:15:0,15,147	0/0:2,0:3:3:0,3,45	0/0:4,0:4:6:0,6,89	0/0:2,0:2:6:0,6,61	0/0:5,0:6:9:0,9,106	0/0:2,0:2:3:0,3,45	./.:.:.:.:.	0/0:1,0:3:3:0,3,32	0/0:22,0:22:66:0,66,719
chr1	1845298	.	C	T	1613.35	.	AC=16;AF=0.066;AN=242;BaseQRankSum=1.886;DP=1107;Dels=0.00;FS=1.547;HaplotypeScore=0.0781;InbreedingCoeff=0.2070;MLEAC=15;MLEAF=0.062;MQ=32.60;MQ0=28;MQRankSum=0.178;QD=16.63;ReadPosRankSum=0.139	GT:AD:DP:GQ:PL	0/0:78,0:78:99:0,186,1901	0/0:24,0:24:51:0,51,521	0/0:22,0:22:48:0,48,500	0/0:43,0:43:84:0,84,830	0/0:23,0:23:57:0,57,572	0/0:18,0:18:48:0,48,479	0/0:20,0:20:36:0,36,358	./.:.:.:.:.	./.:.:.:.:.	0/0:14,0:14:33:0,33,337	./.:.:.:.:.	0/0:19,0:19:48:0,48,496	0/0:21,0:21:45:0,45,461	0/0:3,0:3:6:0,6,55	0/0:27,0:27:54:0,54,547	0/0:19,0:19:36:0,36,374	0/0:27,0:27:63:0,63,653	0/0:1,0:1:3:0,3,30	0/0:11,0:11:30:0,30,300	0/0:4,0:4:6:0,6,60	0/0:2,0:2:3:0,3,28	0/0:10,0:10:12:0,12,119	0/0:13,0:13:30:0,30,303	0/1:2,24:26:2:464,0,2	0/0:1,0:2:3:0,3,28	0/0:29,0:29:66:0,66,691	0/0:12,0:12:21:0,21,203	./.:.:.:.:.	0/0:1,0:1:3:0,3,28	0/0:29,0:29:66:0,66,661	0/0:2,0:2:6:0,6,59	./.:.:.:.:.	0/0:11,0:11:24:0,24,244	./.:.:.:.:.	0/0:26,0:26:48:0,48,484	0/0:2,0:2:3:0,3,25	0/0:19,0:19:30:0,30,304	0/0:9,0:9:12:0,12,132	0/0:17,0:17:48:0,48,483	./.:.:.:.:.	./.:.:.:.:.	0/0:14,0:14:36:0,36,364	0/0:20,0:20:54:0,54,540	0/1:7,11:18:67:297,0,67	0/0:22,0:22:45:0,45,470	0/0:12,0:12:21:0,21,216	0/0:12,0:12:21:0,21,228	0/0:2,0:2:3:0,3,28	0/0:2,0:2:6:0,6,59	0/0:4,0:4:6:0,6,63	0/0:2,0:2:6:0,6,63	0/0:3,0:3:9:0,9,88	0/0:6,0:6:12:0,12,123	0/0:3,0:3:9:0,9,92	0/0:2,0:2:6:0,6,59	./.:.:.:.:.	0/1:2,5:7:41:105,0,41	0/1:1,4:5:15:114,0,15	0/0:4,0:4:12:0,12,122	1/1:1,6:7:18:184,18,0	0/0:3,0:3:9:0,9,91	0/0:6,0:6:9:0,9,90	0/0:13,0:13:30:0,30,300	0/0:6,0:6:18:0,18,184	0/0:10,0:10:21:0,21,210	0/0:6,0:6:9:0,9,96	0/0:4,0:4:12:0,12,126	0/0:9,0:9:24:0,24,238	0/0:5,0:5:12:0,12,126	./.:.:.:.:.	0/0:2,0:2:6:0,6,59	./.:.:.:.:.	0/0:4,0:4:9:0,9,96	0/1:5,2:7:24:53,0,24	0/1:1,1:2:22:22,0,24	1/1:1,3:4:6:74,6,0	0/0:3,0:3:3:0,3,33	0/0:3,0:3:9:0,9,96	0/0:3,0:3:6:0,6,63	0/0:6,0:6:12:0,12,116	0/0:4,0:4:9:0,9,91	0/0:6,0:6:15:0,15,152	./.:.:.:.:.	0/0:5,0:5:6:0,6,63	0/0:3,0:3:9:0,9,91	./.:.:.:.:.	0/0:4,0:4:9:0,9,93	0/0:2,0:2:6:0,6,57	0/0:3,0:3:6:0,6,56	0/0:4,0:4:6:0,6,64	0/0:3,0:3:9:0,9,95	0/0:5,0:5:15:0,15,148	0/0:1,0:1:3:0,3,32	0/0:1,0:1:3:0,3,26	0/0:4,0:4:9:0,9,97	./.:.:.:.:.	./.:.:.:.:.	0/0:1,0:1:3:0,3,32	0/0:3,0:3:6:0,6,61	0/0:3,0:3:6:0,6,60	0/0:4,0:4:3:0,3,31	0/0:3,0:3:3:0,3,31	0/0:5,0:5:9:0,9,98	0/0:6,0:6:12:0,12,126	./.:.:.:.:.	0/0:5,0:5:9:0,9,87	0/0:2,0:2:3:0,3,32	0/0:6,0:6:12:0,12,120	0/0:2,0:2:3:0,3,32	0/0:3,0:3:9:0,9,91	0/0:13,0:13:21:0,21,212	0/0:2,0:2:3:0,3,32	0/0:13,0:13:27:0,27,289	0/0:5,0:5:12:0,12,120	0/0:3,0:3:9:0,9,94	0/0:6,0:6:12:0,12,123	0/0:7,0:7:9:0,9,104	0/0:2,0:2:6:0,6,62	1/1:0,4:4:12:123,12,0	0/0:2,0:2:6:0,6,61	0/1:1,7:8:5:190,0,5	0/0:3,0:3:9:0,9,94	0/0:12,0:12:27:0,27,289	0/0:6,0:6:12:0,12,122	0/0:6,0:6:15:0,15,153	0/0:7,0:7:6:0,6,63	0/0:6,0:6:12:0,12,128	0/1:2,4:6:15:108,0,15	1/1:0,3:3:9:91,9,0	0/0:6,0:6:12:0,12,151	0/0:6,0:6:15:0,15,167	0/0:3,0:3:9:0,9,90	0/0:9,0:9:12:0,12,149	0/0:2,0:2:6:0,6,59	0/0:5,0:5:3:0,3,45	0/0:12,0:12:18:0,18,213	0/0:13,0:13:30:0,30,329
chr1	1845448	.	G	A	2123.81	.	AC=28;AF=0.112;AN=250;BaseQRankSum=-0.408;DP=925;Dels=0.00;FS=5.420;HaplotypeScore=0.1172;InbreedingCoeff=0.4714;MLEAC=25;MLEAF=0.100;MQ=34.31;MQ0=17;MQRankSum=-0.457;QD=18.96;ReadPosRankSum=-1.693	GT:AD:DP:GQ:PL	0/0:47,0:47:99:0,99,1027	0/0:29,0:29:72:0,72,745	0/0:5,0:5:9:0,9,93	0/0:37,0:37:78:0,78,772	0/0:25,1:26:27:0,27,518	0/0:12,0:12:30:0,30,298	1/1:0,14:14:27:268,27,0	0/0:3,0:3:6:0,6,58	0/0:6,0:6:9:0,9,93	0/0:11,0:11:24:0,24,245	0/0:5,0:5:9:0,9,95	0/0:14,0:14:36:0,36,361	0/0:20,0:20:48:0,48,495	0/0:3,0:3:6:0,6,59	1/1:0,21:21:51:515,51,0	0/0:19,0:19:36:0,36,362	0/0:17,0:17:45:0,45,455	0/0:3,0:3:9:0,9,93	0/0:8,0:8:18:0,18,184	./.:.:.:.:.	0/0:2,0:2:6:0,6,65	0/0:7,0:7:15:0,15,150	0/0:15,0:15:36:0,36,363	0/0:28,0:28:66:0,66,690	./.:.:.:.:.	1/1:4,18:22:31:525,31,0	0/0:14,0:14:36:0,36,370	0/0:4,0:4:6:0,6,58	0/0:3,0:3:9:0,9,80	0/0:20,0:20:45:0,45,470	./.:.:.:.:.	0/0:2,0:2:6:0,6,61	0/0:11,0:12:33:0,33,340	0/0:4,0:4:9:0,9,88	0/0:16,0:16:33:0,33,335	0/0:2,0:2:3:0,3,30	0/0:17,0:17:27:0,27,287	0/0:6,0:6:15:0,15,153	0/0:12,0:12:36:0,36,372	0/0:3,0:3:6:0,6,65	0/0:5,0:5:12:0,12,124	0/0:11,0:11:30:0,30,308	0/0:11,0:11:24:0,24,246	0/0:10,0:10:18:0,18,191	0/0:13,0:13:24:0,24,243	0/0:16,0:16:30:0,30,306	0/0:6,0:6:12:0,12,121	./.:.:.:.:.	./.:.:.:.:.	0/0:7,0:7:12:0,12,122	0/0:5,0:5:9:0,9,86	0/0:10,0:10:12:0,12,124	0/0:7,0:7:15:0,15,160	1/1:0,4:4:12:120,12,0	0/0:8,0:8:24:0,24,235	./.:.:.:.:.	0/0:3,0:3:6:0,6,63	0/0:5,0:5:15:0,15,157	./.:.:.:.:.	0/0:5,0:5:15:0,15,156	./.:.:.:.:.	0/0:3,0:3:9:0,9,95	0/0:6,0:6:18:0,18,180	0/0:5,0:5:15:0,15,153	1/1:0,2:2:6:63,6,0	1/1:0,6:6:12:124,12,0	1/1:0,2:2:6:61,6,0	0/0:4,0:4:12:0,12,117	0/0:4,0:4:12:0,12,126	./.:.:.:.:.	0/0:3,0:3:9:0,9,91	0/0:1,0:1:3:0,3,31	0/0:4,0:5:12:0,12,127	0/0:6,0:6:12:0,12,122	0/0:3,0:3:9:0,9,91	0/0:2,0:2:3:0,3,30	0/0:1,0:1:3:0,3,32	0/0:4,0:4:12:0,12,124	0/0:3,0:3:9:0,9,91	0/0:5,0:5:9:0,9,89	0/0:2,0:2:3:0,3,31	0/0:2,0:2:6:0,6,63	0/0:7,0:7:18:0,18,183	0/0:6,0:6:9:0,9,95	0/0:4,0:4:12:0,12,122	1/1:0,3:3:9:81,9,0	./.:.:.:.:.	0/1:1,3:4:22:54,0,22	0/0:1,0:1:3:0,3,33	0/0:2,0:2:3:0,3,32	0/0:2,0:2:6:0,6,64	0/0:2,0:2:6:0,6,55	0/1:5,2:7:42:42,0,132	1/1:0,1:1:3:33,3,0	0/1:1,6:7:17:104,0,17	0/0:1,0:1:3:0,3,26	0/0:1,0:1:3:0,3,32	1/1:0,5:6:15:160,15,0	0/0:2,0:2:6:0,6,59	./.:.:.:.:.	0/1:2,3:5:38:74,0,38	1/1:0,2:2:6:63,6,0	0/0:4,0:4:3:0,3,26	0/0:3,0:3:9:0,9,89	0/0:2,0:2:6:0,6,61	0/0:5,0:5:12:0,12,119	0/0:2,0:2:6:0,6,56	0/0:7,0:7:15:0,15,153	0/0:2,0:2:3:0,3,28	0/0:3,0:3:3:0,3,32	1/1:1,5:6:15:154,15,0	0/0:2,0:2:3:0,3,28	0/0:13,0:13:39:0,39,392	0/0:5,0:5:15:0,15,147	0/0:1,0:1:3:0,3,28	0/0:6,0:6:15:0,15,151	0/0:5,0:5:6:0,6,61	0/0:2,0:2:6:0,6,61	0/0:4,0:4:9:0,9,91	0/0:3,0:3:6:0,6,58	0/0:7,0:7:18:0,18,182	0/0:5,0:5:9:0,9,89	0/0:4,0:4:9:0,9,95	0/0:6,0:6:6:0,6,65	0/0:6,0:6:18:0,18,185	0/0:4,0:4:9:0,9,91	0/0:12,0:12:27:0,27,274	0/0:3,0:3:9:0,9,94	0/0:4,0:4:12:0,12,124	0/0:6,0:6:9:0,9,118	0/0:2,0:2:6:0,6,60	0/0:3,0:3:9:0,9,91	0/0:2,1:3:3:0,3,45	0/0:4,0:4:9:0,9,106	./.:.:.:.:.	0/0:8,0:9:18:0,18,210	0/0:17,0:17:45:0,45,470
chr1	1846739	.	G	A	260.14	.	AC=11;AF=0.054;AN=202;BaseQRankSum=-0.799;DP=532;Dels=0.00;FS=0.000;HaplotypeScore=0.1985;InbreedingCoeff=0.1666;MLEAC=8;MLEAF=0.040;MQ=33.62;MQ0=7;MQRankSum=0.668;QD=10.41;ReadPosRankSum=-1.724	GT:AD:DP:GQ:PL	0/0:31,0:31:78:0,78,795	0/0:11,0:11:21:0,21,214	0/0:11,0:11:18:0,18,178	0/0:28,0:28:48:0,48,486	0/0:12,0:12:24:0,24,248	0/0:7,0:7:12:0,12,115	0/0:9,0:9:12:0,12,121	./.:.:.:.:.	0/0:4,0:4:12:0,12,122	0/0:5,0:5:6:0,6,59	0/0:2,0:2:6:0,6,63	0/0:4,0:4:12:0,12,118	0/0:8,0:8:21:0,21,215	./.:.:.:.:.	0/0:8,0:8:12:0,12,122	0/0:13,0:13:24:0,24,241	0/0:12,0:12:18:0,18,183	0/0:2,0:2:3:0,3,30	0/0:4,0:4:6:0,6,59	0/0:5,0:5:9:0,9,86	./.:.:.:.:.	0/0:4,0:4:6:0,6,65	0/0:11,0:11:24:0,24,238	0/0:11,0:11:27:0,27,266	./.:.:.:.:.	1/1:0,11:11:21:206,21,0	0/0:6,0:6:6:0,6,60	./.:.:.:.:.	0/0:2,0:2:3:0,3,31	0/0:9,0:9:15:0,15,155	0/0:4,0:4:6:0,6,64	0/0:1,0:1:3:0,3,35	./.:.:.:.:.	./.:.:.:.:.	0/0:9,0:9:21:0,21,226	0/0:3,0:3:9:0,9,92	0/0:9,0:9:21:0,21,212	0/0:5,0:6:15:0,15,153	0/0:4,0:4:6:0,6,63	0/0:2,0:2:3:0,3,32	./.:.:.:.:.	0/0:4,0:4:12:0,12,120	0/0:15,0:15:24:0,24,238	0/0:9,0:9:12:0,12,124	0/0:10,0:10:24:0,24,246	0/0:5,0:5:6:0,6,61	0/0:2,0:2:3:0,3,33	0/0:1,0:1:3:0,3,31	./.:.:.:.:.	0/0:3,0:3:9:0,9,89	./.:.:.:.:.	./.:.:.:.:.	0/0:4,0:4:9:0,9,97	0/1:1,2:3:24:24,0,24	0/0:2,0:2:6:0,6,59	./.:.:.:.:.	0/0:1,0:1:3:0,3,32	./.:.:.:.:.	./.:.:.:.:.	0/0:3,0:3:6:0,6,65	./.:.:.:.:.	./.:.:.:.:.	0/0:3,0:3:3:0,3,29	0/0:3,0:3:6:0,6,55	1/1:0,3:3:3:31,3,0	0/0:2,0:2:3:0,3,30	1/1:0,2:2:6:59,6,0	0/0:2,0:2:3:0,3,30	0/0:5,0:5:6:0,6,63	0/0:2,0:2:6:0,6,63	0/0:2,0:2:6:0,6,59	./.:.:.:.:.	0/0:1,0:1:3:0,3,30	0/0:3,0:3:6:0,6,57	./.:.:.:.:.	0/0:1,0:1:3:0,3,32	0/0:2,0:2:6:0,6,62	0/0:2,0:2:6:0,6,57	./.:.:.:.:.	0/0:6,0:6:12:0,12,130	0/0:1,0:1:3:0,3,27	./.:.:.:.:.	0/0:3,0:3:6:0,6,63	./.:.:.:.:.	0/0:2,0:2:3:0,3,32	0/0:5,0:5:12:0,12,122	0/0:2,0:2:6:0,6,62	./.:.:.:.:.	0/0:2,0:2:3:0,3,31	0/0:3,0:3:6:0,6,64	./.:.:.:.:.	0/0:5,0:5:6:0,6,61	./.:.:.:.:.	1/1:0,2:2:3:33,3,0	1/1:0,4:4:6:61,6,0	0/0:3,0:3:3:0,3,32	0/0:3,0:3:6:0,6,67	./.:.:.:.:.	./.:.:.:.:.	0/0:4,0:4:3:0,3,33	0/0:3,0:3:6:0,6,62	./.:.:.:.:.	0/0:1,0:1:3:0,3,26	./.:.:.:.:.	./.:.:1:.:.	0/0:2,0:2:3:0,3,29	0/0:1,0:1:3:0,3,31	0/0:1,0:1:3:0,3,29	./.:.:.:.:.	0/0:1,0:1:3:0,3,30	0/0:5,0:5:3:0,3,32	./.:.:.:.:.	0/0:2,0:2:3:0,3,30	0/0:5,0:5:9:0,9,90	0/0:2,0:2:3:0,3,29	0/0:2,0:2:6:0,6,58	0/0:2,0:2:6:0,6,65	0/0:3,0:3:3:0,3,29	./.:.:.:.:.	./.:.:.:.:.	0/0:4,0:4:3:0,3,31	0/0:2,0:2:6:0,6,62	0/0:4,0:4:12:0,12,118	./.:.:.:.:.	0/0:3,0:3:9:0,9,88	0/0:1,0:1:3:0,3,29	0/0:4,0:4:3:0,3,29	0/0:3,0:3:3:0,3,31	0/0:2,0:2:3:0,3,31	0/0:4,0:4:6:0,6,89	./.:.:.:.:.	0/0:4,0:4:6:0,6,89	0/0:6,0:6:9:0,9,134	0/0:2,0:2:3:0,3,45	./.:.:.:.:.	0/0:4,0:4:6:0,6,89	0/0:23,0:23:69:0,69,781
chr1	1848406	.	C	A	2737.23	.	AC=75;AF=0.368;AN=204;BaseQRankSum=-0.956;DP=726;Dels=0.00;FS=1.380;HaplotypeScore=0.0359;InbreedingCoeff=0.5717;MLEAC=72;MLEAF=0.353;MQ=33.46;MQ0=54;MQRankSum=0.081;QD=14.04;ReadPosRankSum=0.340	GT:AD:DP:GQ:PL	0/0:44,0:44:63:0,63,646	0/0:17,0:17:12:0,12,120	0/0:6,0:6:9:0,9,89	0/0:31,0:31:27:0,27,294	1/1:0,9:9:12:111,12,0	0/0:17,0:17:18:0,18,182	0/0:9,0:9:9:0,9,89	1/1:0,3:3:6:69,6,0	./.:.:.:.:.	1/1:0,13:13:27:274,27,0	1/1:0,2:2:3:30,3,0	0/0:11,0:11:21:0,21,206	1/1:0,12:12:24:245,24,0	1/1:0,1:1:3:33,3,0	0/0:11,0:11:21:0,21,209	1/1:0,14:14:12:120,12,0	1/1:0,10:10:15:155,15,0	0/1:2,1:3:24:24,0,49	./.:.:.:.:.	./.:.:.:.:.	0/0:2,0:2:6:0,6,69	0/0:8,0:8:15:0,15,152	0/0:13,0:13:18:0,18,178	0/0:13,0:13:12:0,12,121	0/0:2,0:2:6:0,6,59	0/0:15,0:15:24:0,24,241	0/0:6,0:6:9:0,9,93	1/1:0,4:4:9:97,9,0	0/0:3,0:3:6:0,6,61	0/0:18,0:18:9:0,9,92	0/0:5,0:5:12:0,12,120	./.:.:.:.:.	./.:.:.:.:.	1/1:0,2:2:6:59,6,0	0/0:12,0:12:15:0,15,156	1/1:0,2:2:6:64,6,0	0/0:10,0:11:15:0,15,165	1/1:0,10:10:3:45,3,0	1/1:0,10:10:18:189,18,0	1/1:1,2:3:6:67,6,0	0/1:4,1:5:24:24,0,52	1/1:0,11:11:21:214,21,0	0/0:21,0:21:30:0,30,310	0/0:15,0:15:18:0,18,182	0/0:7,0:7:9:0,9,90	0/0:11,0:11:6:0,6,57	0/0:6,0:6:9:0,9,90	./.:.:.:.:.	1/1:0,3:3:6:59,6,0	./.:.:.:.:.	./.:.:.:.:.	0/0:3,0:3:6:0,6,62	1/1:0,4:4:6:62,6,0	./.:.:.:.:.	0/0:3,0:3:9:0,9,90	1/1:0,5:5:9:94,9,0	0/0:2,0:2:3:0,3,31	0/0:5,0:5:9:0,9,89	./.:.:.:.:.	0/0:4,0:4:6:0,6,61	1/1:0,3:3:6:61,6,0	1/1:0,3:3:3:32,3,0	1/1:0,6:6:15:152,15,0	./.:.:.:.:.	0/0:7,0:7:9:0,9,93	0/0:3,0:3:6:0,6,61	./.:.:.:.:.	1/1:0,1:1:3:31,3,0	1/1:0,3:3:6:62,6,0	./.:.:.:.:.	./.:.:.:.:.	0/0:3,0:3:6:0,6,60	./.:.:.:.:.	0/0:1,0:1:3:0,3,29	./.:.:.:.:.	0/0:2,0:2:3:0,3,30	0/0:2,0:2:3:0,3,32	0/0:2,0:2:3:0,3,31	./.:.:.:.:.	0/0:3,0:3:3:0,3,45	./.:.:.:.:.	./.:.:.:.:.	./.:.:.:.:.	0/0:4,0:4:9:0,9,89	0/0:3,0:3:3:0,3,30	0/0:3,0:3:6:0,6,67	1/1:0,4:4:9:100,9,0	0/0:4,0:4:12:0,12,123	./.:.:.:.:.	1/1:0,4:4:12:130,12,0	./.:.:.:.:.	1/1:0,4:4:6:61,6,0	./.:.:.:.:.	./.:.:.:.:.	./.:.:.:.:.	1/1:0,1:1:3:32,3,0	0/1:7,1:8:9:9,0,137	./.:.:.:.:.	1/1:0,2:2:3:31,3,0	1/1:0,3:3:3:30,3,0	0/0:1,0:1:3:0,3,35	0/0:2,0:2:3:0,3,33	./.:.:.:.:.	./.:.:.:.:.	0/0:3,0:3:3:0,3,31	./.:.:.:.:.	0/0:2,0:2:3:0,3,32	0/0:3,0:3:3:0,3,31	1/1:0,1:1:3:32,3,0	1/1:0,4:4:3:31,3,0	0/0:3,0:3:6:0,6,56	1/1:0,1:1:3:32,3,0	1/1:0,6:6:6:61,6,0	1/1:0,8:8:12:118,12,0	1/1:0,4:4:6:63,6,0	./.:.:.:.:.	1/1:0,3:3:6:62,6,0	0/0:3,0:3:3:0,3,33	0/0:3,0:3:3:0,3,32	./.:.:.:.:.	0/0:4,0:4:9:0,9,89	0/0:7,0:7:6:0,6,59	0/0:3,0:3:3:0,3,30	0/0:4,0:4:9:0,9,92	0/0:2,0:2:3:0,3,30	0/0:3,0:3:6:0,6,61	0/0:5,0:5:9:0,9,89	0/0:1,0:1:3:0,3,32	0/0:2,0:2:3:0,3,29	./.:.:.:.:.	./.:.:.:.:.	0/0:3,0:3:3:0,3,45	./.:.:.:.:.	0/0:2,2:4:3:0,3,45	./.:.:.:.:.	0/0:2,0:2:6:0,6,62	0/0:48,0:48:99:0,123,1326
chr1	1852007	.	T	C	8416.94	.	AC=81;AF=0.305;AN=266;BaseQRankSum=2.162;DP=1182;Dels=0.00;FS=0.000;HaplotypeScore=0.1241;InbreedingCoeff=0.7969;MLEAC=77;MLEAF=0.289;MQ=59.62;MQ0=1;MQRankSum=-0.518;QD=27.69;ReadPosRankSum=0.469	GT:AD:DP:GQ:PL	0/0:78,0:78:99:0,235,2440	0/0:19,0:19:57:0,57,581	0/0:25,0:25:69:0,69,733	0/0:50,0:50:99:0,150,1520	1/1:0,26:26:72:774,72,0	0/0:21,0:21:63:0,63,641	0/0:30,0:30:90:0,90,909	1/1:0,3:3:9:106,9,0	0/0:4,0:4:12:0,12,129	1/1:0,26:26:78:812,78,0	1/1:0,3:3:9:102,9,0	0/0:36,0:36:99:0,99,1039	1/1:0,19:19:57:591,57,0	1/1:0,2:2:6:67,6,0	0/0:14,0:14:39:0,39,400	1/1:0,24:24:69:709,69,0	1/1:0,17:17:48:491,48,0	0/0:2,0:2:6:0,6,63	0/0:15,0:15:39:0,39,431	0/0:15,0:15:42:0,42,445	0/0:5,0:5:15:0,15,151	0/0:25,0:25:72:0,72,738	0/0:21,0:21:57:0,57,610	0/0:24,0:24:69:0,69,721	0/0:2,0:2:6:0,6,66	0/0:14,0:14:42:0,42,430	0/0:15,0:15:42:0,42,451	1/1:0,4:4:12:136,12,0	0/0:5,0:5:15:0,15,162	0/0:29,0:29:78:0,78,828	0/0:6,0:6:15:0,15,157	0/0:3,0:3:9:0,9,96	1/1:0,17:17:51:509,51,0	1/1:0,2:2:6:67,6,0	0/0:19,0:19:57:0,57,587	1/1:0,5:5:15:172,15,0	0/0:19,0:19:57:0,57,580	1/1:0,15:15:42:450,42,0	1/1:0,12:12:36:370,36,0	1/1:0,1:1:3:32,3,0	0/0:4,0:4:12:0,12,126	1/1:0,8:8:24:247,24,0	0/0:20,0:20:51:0,51,559	0/0:20,0:20:60:0,60,614	0/0:12,0:12:33:0,33,342	0/0:32,0:32:93:0,93,951	0/0:10,0:10:30:0,30,311	0/0:7,0:7:21:0,21,229	1/1:0,2:2:6:63,6,0	0/0:4,0:4:9:0,9,108	0/0:6,0:6:18:0,18,178	0/0:2,0:2:6:0,6,61	1/1:0,5:5:15:161,15,0	0/0:3,0:3:9:0,9,92	0/0:7,0:7:18:0,18,200	1/1:0,3:3:9:94,9,0	0/0:4,0:4:12:0,12,124	0/0:3,0:3:9:0,9,95	0/0:3,0:3:9:0,9,93	0/0:5,0:5:15:0,15,149	1/1:0,3:3:9:90,9,0	1/1:0,4:4:12:122,12,0	1/1:0,9:9:24:266,24,0	1/1:0,4:4:12:126,12,0	0/0:3,0:3:9:0,9,93	0/0:6,0:6:18:0,18,178	0/0:2,0:2:6:0,6,61	1/1:0,7:7:21:218,21,0	1/1:0,6:6:18:185,18,0	0/0:1,0:1:3:0,3,31	0/0:3,0:3:9:0,9,92	0/0:5,0:5:15:0,15,154	0/0:4,0:4:12:0,12,127	0/0:6,0:6:18:0,18,172	0/0:3,0:3:9:0,9,89	0/0:4,0:4:12:0,12,117	0/0:4,0:4:12:0,12,125	0/0:5,0:5:15:0,15,152	./.:.:.:.:.	0/0:3,0:3:9:0,9,89	0/0:2,0:2:3:0,3,45	0/0:2,0:2:6:0,6,61	0/0:3,0:3:9:0,9,92	0/0:4,0:4:12:0,12,122	0/0:4,0:4:12:0,12,118	0/0:6,0:6:18:0,18,178	1/1:0,5:5:12:143,12,0	0/0:7,0:7:21:0,21,213	0/0:7,0:7:21:0,21,216	1/1:0,3:3:9:93,9,0	0/0:3,0:3:9:0,9,97	1/1:0,7:7:21:220,21,0	0/1:2,2:4:50:50,0,51	0/0:2,0:2:6:0,6,61	0/0:1,0:1:3:0,3,31	0/1:2,2:4:47:47,0,52	0/1:4,2:6:46:46,0,109	./.:.:.:.:.	1/1:0,2:2:6:59,6,0	1/1:0,3:3:9:97,9,0	0/0:8,0:8:24:0,24,249	0/0:5,0:5:15:0,15,155	1/1:0,7:7:21:227,21,0	./.:.:.:.:.	0/0:3,0:3:9:0,9,74	0/0:3,0:3:9:0,9,92	0/0:7,0:7:21:0,21,227	0/0:5,0:5:15:0,15,159	1/1:0,2:2:6:67,6,0	1/1:0,4:4:12:124,12,0	0/0:7,0:7:21:0,21,213	1/1:0,2:2:6:66,6,0	1/1:0,7:7:21:216,21,0	1/1:0,6:6:18:184,18,0	1/1:0,7:7:21:209,21,0	1/1:0,4:4:12:124,12,0	1/1:0,4:4:12:122,12,0	0/0:9,0:9:27:0,27,264	0/0:7,0:7:21:0,21,214	0/0:3,0:3:9:0,9,95	0/0:9,0:9:21:0,21,245	0/0:4,0:4:12:0,12,126	0/0:4,0:4:12:0,12,125	0/0:5,0:5:15:0,15,156	0/0:9,0:9:27:0,27,267	0/0:6,0:6:18:0,18,177	0/0:10,0:10:27:0,27,292	0/0:6,0:6:18:0,18,184	0/0:3,0:3:9:0,9,92	./.:.:.:.:.	0/0:2,0:2:3:0,3,45	0/0:4,0:4:6:0,6,76	0/0:8,0:8:15:0,15,197	0/0:4,0:4:6:0,6,89	0/0:6,0:6:9:0,9,134	0/0:5,0:5:9:0,9,108	0/0:8,0:8:24:0,24,265
chr1	1852572	.	T	C	292.21	.	AC=13;AF=0.061;AN=212;BaseQRankSum=1.447;DP=391;Dels=0.00;FS=0.000;HaplotypeScore=0.0430;InbreedingCoeff=0.2466;MLEAC=9;MLEAF=0.042;MQ=59.80;MQ0=0;MQRankSum=0.015;QD=19.48;ReadPosRankSum=0.731	GT:AD:DP:GQ:PL	0/0:17,0:17:48:0,48,521	0/0:14,0:14:42:0,42,441	0/0:9,0:9:27:0,27,284	0/0:11,0:11:33:0,33,339	0/0:8,0:8:24:0,24,243	0/0:6,0:6:18:0,18,177	0/0:8,0:8:24:0,24,243	./.:.:.:.:.	./.:.:.:.:.	0/0:2,0:2:6:0,6,61	./.:.:.:.:.	0/0:6,0:6:18:0,18,189	0/0:7,0:7:21:0,21,215	./.:.:.:.:.	0/0:12,0:12:36:0,36,360	0/0:3,0:3:9:0,9,91	0/0:5,0:5:15:0,15,149	./.:.:.:.:.	0/0:2,0:2:6:0,6,58	./.:.:.:.:.	./.:.:.:.:.	0/0:1,0:1:3:0,3,29	0/0:3,0:3:6:0,6,73	0/0:7,0:7:21:0,21,217	0/0:1,0:1:3:0,3,31	1/1:0,3:3:9:98,9,0	0/0:9,0:9:27:0,27,286	0/0:3,0:3:9:0,9,94	./.:.:.:.:.	0/0:6,0:6:18:0,18,189	0/0:2,0:2:6:0,6,65	0/0:4,0:4:12:0,12,131	0/0:1,0:1:3:0,3,29	./.:.:.:.:.	0/0:7,0:7:21:0,21,210	0/0:1,0:1:3:0,3,32	0/0:8,0:8:24:0,24,249	0/0:1,0:1:3:0,3,30	0/0:1,0:1:3:0,3,31	0/0:1,0:1:3:0,3,34	0/0:2,0:2:6:0,6,55	0/0:5,0:5:15:0,15,148	0/0:7,0:7:18:0,18,197	0/0:4,0:4:12:0,12,119	0/0:4,0:4:12:0,12,118	0/0:2,0:2:6:0,6,59	0/0:4,0:4:12:0,12,126	0/0:2,0:2:6:0,6,65	./.:.:.:.:.	0/0:2,0:2:6:0,6,62	0/0:1,0:1:3:0,3,31	./.:.:.:.:.	0/0:5,0:5:15:0,15,155	0/1:1,1:2:24:26,0,24	0/0:2,0:2:6:0,6,57	./.:.:.:.:.	0/0:4,0:4:12:0,12,122	0/0:1,0:1:3:0,3,32	./.:.:.:.:.	./.:.:.:.:.	./.:.:.:.:.	0/0:4,0:4:12:0,12,117	0/0:1,0:1:3:0,3,29	./.:.:.:.:.	1/1:0,2:2:6:65,6,0	0/0:2,0:2:6:0,6,59	1/1:0,1:1:3:30,3,0	0/0:5,0:5:15:0,15,153	0/0:1,0:1:3:0,3,29	0/0:1,0:1:3:0,3,31	0/0:2,0:2:6:0,6,63	./.:.:.:.:.	0/0:1,0:1:3:0,3,34	0/0:2,0:2:6:0,6,61	0/0:2,0:2:6:0,6,57	0/0:3,0:3:9:0,9,94	./.:.:.:.:.	0/0:2,0:2:6:0,6,61	./.:.:.:.:.	0/0:2,0:2:6:0,6,61	0/0:2,0:2:6:0,6,60	./.:.:.:.:.	0/0:3,0:3:9:0,9,98	0/0:1,0:1:3:0,3,31	0/0:2,0:2:6:0,6,60	0/0:3,0:3:9:0,9,98	0/0:1,0:1:3:0,3,31	./.:.:.:.:.	0/0:6,0:6:18:0,18,191	0/0:1,0:1:3:0,3,34	0/0:3,0:3:6:0,6,63	0/0:2,0:2:6:0,6,59	0/0:2,0:2:6:0,6,63	1/1:0,2:2:6:64,6,0	1/1:0,3:3:9:98,9,0	0/0:1,0:1:3:0,3,32	./.:.:.:.:.	0/0:3,0:3:9:0,9,97	0/0:2,0:2:6:0,6,61	./.:.:.:.:.	./.:.:.:.:.	1/1:0,2:2:6:65,6,0	0/0:3,0:3:9:0,9,89	0/0:2,0:2:6:0,6,61	0/0:1,0:1:3:0,3,31	0/0:4,0:4:12:0,12,122	0/0:3,0:3:9:0,9,93	0/0:4,0:4:12:0,12,118	./.:.:.:.:.	./.:.:.:.:.	0/0:1,0:1:3:0,3,31	./.:.:.:.:.	0/0:2,0:2:6:0,6,61	0/0:2,0:2:6:0,6,60	0/0:2,0:2:6:0,6,63	./.:.:.:.:.	0/0:5,0:5:15:0,15,156	0/0:3,0:3:9:0,9,89	0/0:1,0:1:3:0,3,30	0/0:3,0:3:9:0,9,86	0/0:3,0:3:9:0,9,86	0/0:1,0:1:3:0,3,30	0/0:1,0:1:3:0,3,30	0/0:7,0:7:21:0,21,217	0/0:1,0:1:3:0,3,32	0/0:1,0:1:3:0,3,30	0/0:3,0:3:9:0,9,92	0/0:2,0:2:6:0,6,61	0/0:2,0:2:6:0,6,67	0/0:2,0:2:3:0,3,45	./.:.:.:.:.	0/0:4,0:4:6:0,6,89	./.:.:.:.:.	0/0:10,0:10:18:0,18,241	./.:.:.:.:.	0/0:4,0:4:9:0,9,107	0/0:28,0:28:84:0,84,951
chr1	1853540	.	G	A	5101.22	.	AC=75;AF=0.307;AN=244;BaseQRankSum=-2.312;DP=684;Dels=0.00;FS=0.671;HaplotypeScore=0.0467;InbreedingCoeff=0.7101;MLEAC=74;MLEAF=0.303;MQ=59.74;MQ0=0;MQRankSum=1.048;QD=26.85;ReadPosRankSum=0.999	GT:AD:DP:GQ:PL	0/0:31,0:31:93:0,93,1007	0/0:20,0:20:60:0,60,629	0/0:13,0:13:39:0,39,400	0/0:30,0:30:90:0,90,927	1/1:0,12:12:36:367,36,0	0/0:5,0:5:15:0,15,158	0/0:6,0:6:15:0,15,168	./.:.:.:.:.	0/0:2,0:2:6:0,6,63	1/1:0,18:18:54:559,54,0	1/1:0,2:2:6:64,6,0	0/0:13,0:13:39:0,39,418	1/1:0,11:11:33:336,33,0	1/1:0,2:2:6:64,6,0	0/0:17,0:17:48:0,48,513	1/1:0,4:4:12:122,12,0	1/1:0,14:14:39:413,39,0	0/1:3,1:4:21:21,0,85	0/0:2,0:2:6:0,6,65	0/0:1,0:1:3:0,3,29	./.:.:.:.:.	0/0:8,0:8:21:0,21,217	0/0:8,0:8:24:0,24,257	0/0:16,0:16:48:0,48,499	0/0:2,0:2:6:0,6,67	0/0:17,0:17:51:0,51,531	0/0:9,0:9:27:0,27,285	1/1:0,4:4:9:95,9,0	./.:.:.:.:.	0/0:6,0:6:18:0,18,190	0/0:1,0:1:3:0,3,33	./.:.:.:.:.	1/1:0,9:9:24:267,24,0	./.:.:.:.:.	0/0:11,0:11:33:0,33,347	1/1:0,3:3:9:98,9,0	0/0:14,0:14:42:0,42,434	1/1:0,5:5:15:149,15,0	1/1:0,12:12:36:363,36,0	./.:.:.:.:.	0/0:3,0:3:9:0,9,102	1/1:0,8:8:24:250,24,0	0/0:15,0:15:42:0,42,442	0/0:14,0:14:42:0,42,437	0/0:15,0:15:45:0,45,466	0/0:10,0:10:27:0,27,303	0/0:2,0:2:6:0,6,61	0/0:2,0:2:6:0,6,64	1/1:0,2:2:6:63,6,0	0/0:2,0:2:6:0,6,61	0/0:1,0:1:3:0,3,31	0/0:6,0:6:18:0,18,182	1/1:0,3:3:9:91,9,0	0/0:4,0:4:12:0,12,120	0/0:5,0:5:15:0,15,157	1/1:0,3:3:9:95,9,0	0/0:2,0:2:6:0,6,62	0/0:7,0:7:21:0,21,221	0/0:1,0:1:3:0,3,31	./.:.:.:.:.	1/1:0,3:3:9:92,9,0	1/1:0,1:1:3:30,3,0	1/1:0,4:4:12:120,12,0	1/1:0,4:4:12:127,12,0	0/0:1,0:1:3:0,3,32	0/0:3,0:3:9:0,9,95	0/0:1,0:1:3:0,3,31	1/1:0,8:8:21:214,21,0	1/1:0,5:5:12:141,12,0	./.:.:.:.:.	0/0:5,0:5:15:0,15,158	0/0:2,0:2:6:0,6,63	0/0:3,0:3:9:0,9,96	0/0:7,0:7:21:0,21,214	0/0:5,0:5:15:0,15,151	0/0:2,0:2:6:0,6,65	0/0:1,0:1:3:0,3,30	./.:.:.:.:.	./.:.:.:.:.	0/0:4,0:4:12:0,12,128	./.:.:.:.:.	./.:.:.:.:.	0/0:2,0:2:6:0,6,63	0/0:1,0:1:3:0,3,33	0/0:1,0:1:3:0,3,30	0/0:1,0:1:3:0,3,34	1/1:0,3:3:9:95,9,0	./.:.:.:.:.	0/0:3,0:3:9:0,9,95	1/1:0,4:4:12:128,12,0	0/0:2,0:2:6:0,6,62	1/1:0,3:3:9:96,9,0	1/1:0,3:3:9:95,9,0	0/0:3,0:3:9:0,9,93	0/0:1,0:1:3:0,3,31	1/1:0,3:3:6:61,6,0	0/0:2,0:2:6:0,6,51	0/0:1,0:1:3:0,3,30	./.:.:.:.:.	1/1:0,2:2:6:64,6,0	0/0:3,0:3:9:0,9,97	0/0:1,0:1:3:0,3,32	1/1:0,2:2:6:60,6,0	0/0:3,0:3:9:0,9,94	0/0:5,0:5:15:0,15,157	0/0:5,0:5:15:0,15,154	0/0:2,0:2:6:0,6,62	0/0:4,0:4:12:0,12,122	1/1:0,3:3:9:96,9,0	1/1:0,1:1:3:30,3,0	0/0:5,0:5:15:0,15,157	1/1:0,3:3:9:99,9,0	1/1:0,4:4:12:123,12,0	1/1:0,8:8:24:249,24,0	1/1:0,2:2:6:61,6,0	1/1:0,4:4:12:123,12,0	1/1:0,4:4:12:127,12,0	0/0:4,0:4:12:0,12,125	0/0:2,0:2:6:0,6,59	0/0:3,0:3:9:0,9,92	0/0:1,0:1:3:0,3,31	0/0:2,0:2:6:0,6,61	0/0:7,0:7:21:0,21,220	0/0:2,0:2:6:0,6,61	0/0:2,0:2:6:0,6,63	0/0:4,0:4:12:0,12,122	0/0:3,0:3:9:0,9,92	0/0:2,0:2:6:0,6,61	./.:.:.:.:.	0/0:4,0:4:12:0,12,127	0/0:8,0:8:18:0,18,214	0/0:4,0:4:9:0,9,110	0/0:8,0:8:18:0,18,215	0/0:2,0:2:3:0,3,45	0/0:2,0:2:3:0,3,45	0/0:2,0:2:3:0,3,45	0/0:30,0:30:90:0,90,1001
chr1	1854841	.	C	A	439.8	.	AC=13;AF=0.055;AN=236;BaseQRankSum=-3.075;DP=649;Dels=0.00;FS=0.000;HaplotypeScore=0.2151;InbreedingCoeff=0.3322;MLEAC=10;MLEAF=0.042;MQ=59.72;MQ0=2;MQRankSum=-0.551;QD=19.12;ReadPosRankSum=-0.567	GT:AD:DP:GQ:PL	0/0:35,0:35:99:0,105,1102	0/0:12,0:12:33:0,33,356	0/0:7,0:7:21:0,21,211	0/0:21,0:21:63:0,63,648	0/0:8,0:8:24:0,24,245	0/0:8,0:8:24:0,24,246	0/0:8,0:8:18:0,18,202	0/0:2,0:2:6:0,6,64	0/0:1,0:1:3:0,3,32	0/0:12,0:12:36:0,36,375	./.:.:.:.:.	0/0:14,0:14:39:0,39,417	0/0:13,0:13:39:0,39,403	./.:.:.:.:.	0/0:12,0:12:36:0,36,380	0/0:7,0:7:21:0,21,218	0/0:14,0:15:36:0,36,382	0/0:2,0:2:6:0,6,63	0/0:6,0:6:18:0,18,189	1/1:0,1:1:3:30,3,0	0/0:2,0:2:6:0,6,59	1/1:0,5:5:15:150,15,0	0/0:16,0:16:39:0,39,424	0/0:10,0:11:27:0,27,292	0/0:1,0:1:3:0,3,32	0/0:15,0:15:45:0,45,469	0/0:7,0:7:21:0,21,223	0/0:3,0:3:9:0,9,95	./.:.:.:.:.	0/0:12,0:12:33:0,33,337	0/0:4,0:4:12:0,12,127	0/0:3,0:3:9:0,9,97	0/0:5,0:5:15:0,15,151	0/0:1,0:1:3:0,3,31	0/0:16,0:16:39:0,39,439	0/0:5,0:5:15:0,15,159	0/0:7,0:7:21:0,21,219	0/0:13,0:13:39:0,39,413	0/0:4,0:4:12:0,12,124	0/0:1,0:1:3:0,3,32	./.:.:.:.:.	0/0:7,0:7:21:0,21,222	0/0:9,0:9:24:0,24,268	0/0:14,0:14:39:0,39,410	1/1:0,6:6:18:175,18,0	0/0:15,0:15:45:0,45,463	0/0:6,0:6:18:0,18,194	0/0:3,0:3:9:0,9,100	./.:.:.:.:.	./.:.:.:.:.	0/0:1,0:1:3:0,3,30	0/0:3,0:3:9:0,9,96	0/0:5,0:5:15:0,15,155	0/0:1,0:1:3:0,3,32	0/0:5,0:5:15:0,15,156	./.:.:.:.:.	0/0:7,0:7:18:0,18,199	0/0:5,1:6:12:0,12,137	0/0:2,0:2:6:0,6,65	0/0:1,0:1:3:0,3,32	0/0:2,0:2:6:0,6,61	0/0:4,0:4:12:0,12,119	0/0:3,0:3:9:0,9,94	0/0:8,0:8:24:0,24,248	0/0:4,0:4:9:0,9,107	0/0:2,0:2:6:0,6,62	0/0:1,0:1:3:0,3,32	0/0:3,0:3:9:0,9,97	0/0:6,0:6:18:0,18,189	./.:.:.:.:.	0/0:2,0:2:6:0,6,61	0/0:2,0:2:6:0,6,55	1/1:0,4:4:12:118,12,0	0/0:3,0:3:9:0,9,95	0/0:2,0:2:6:0,6,67	0/0:1,0:1:3:0,3,32	0/0:3,0:3:9:0,9,93	0/1:2,1:3:23:23,0,55	./.:.:.:.:.	0/0:6,0:6:18:0,18,188	0/0:6,0:6:15:0,15,169	0/0:1,0:1:3:0,3,32	0/0:5,0:5:15:0,15,162	./.:.:.:.:.	0/0:2,0:2:6:0,6,66	0/0:2,0:2:6:0,6,66	0/0:2,0:2:6:0,6,61	0/0:8,0:8:24:0,24,248	0/0:4,0:4:12:0,12,124	0/0:2,0:2:6:0,6,64	0/0:2,0:2:6:0,6,63	0/0:3,0:3:9:0,9,92	0/0:5,0:5:15:0,15,162	0/0:4,0:4:9:0,9,91	0/0:1,0:1:3:0,3,31	0/0:2,0:2:6:0,6,65	0/0:3,0:3:9:0,9,93	./.:.:.:.:.	0/0:2,0:2:6:0,6,61	0/0:3,0:3:6:0,6,77	0/0:2,0:2:6:0,6,61	0/0:1,0:1:3:0,3,31	0/0:2,0:2:6:0,6,63	0/0:4,0:4:12:0,12,123	./.:.:.:.:.	0/0:5,0:5:15:0,15,157	./.:.:.:.:.	0/0:3,0:3:9:0,9,92	./.:.:.:.:.	0/0:1,0:1:3:0,3,31	0/0:5,0:5:15:0,15,148	./.:.:.:.:.	0/0:9,0:9:27:0,27,278	0/0:1,0:1:3:0,3,32	0/0:2,0:2:6:0,6,63	0/0:4,0:4:12:0,12,122	0/0:3,0:3:9:0,9,94	0/0:1,0:1:3:0,3,32	0/0:4,0:4:12:0,12,126	0/0:3,0:3:6:0,6,75	0/0:7,0:7:21:0,21,221	0/0:7,1:8:15:0,15,186	0/0:3,0:3:9:0,9,93	0/0:2,0:2:6:0,6,67	1/1:0,2:2:6:59,6,0	1/1:0,2:2:6:60,6,0	0/0:6,0:6:18:0,18,187	0/0:4,0:4:9:0,9,109	0/0:2,0:2:6:0,6,61	./.:.:.:.:.	./.:.:.:.:.	./.:.:.:.:.	0/0:2,0:2:3:0,3,45	0/0:2,0:2:3:0,3,45	./.:.:.:.:.	0/0:1,0:1:3:0,3,32	0/0:31,0:32:93:0,93,1062
chr1	1868326	.	C	T	2821.38	.	AC=33;AF=0.127;AN=260;BaseQRankSum=3.592;DP=864;Dels=0.00;FS=0.379;HaplotypeScore=0.0594;InbreedingCoeff=0.5462;MLEAC=28;MLEAF=0.108;MQ=56.76;MQ0=4;MQRankSum=1.156;QD=25.42;ReadPosRankSum=0.270	GT:AD:DP:GQ:PL	0/0:41,0:41:99:0,123,1287	0/0:14,0:14:42:0,42,413	0/0:13,0:13:39:0,39,391	0/0:36,0:36:99:0,108,1053	0/0:14,0:14:36:0,36,370	0/0:9,0:9:27:0,27,259	1/1:0,22:22:63:641,63,0	./.:.:.:.:.	0/0:2,0:2:6:0,6,63	0/0:13,0:13:39:0,39,393	0/0:5,0:5:15:0,15,156	0/0:11,0:11:33:0,33,316	0/0:8,0:8:21:0,21,221	0/0:2,0:2:6:0,6,61	1/1:0,16:16:45:468,45,0	0/0:17,0:17:51:0,51,493	0/0:21,0:21:60:0,60,607	0/0:5,0:5:12:0,12,126	0/0:8,0:9:21:0,21,224	0/0:12,0:12:36:0,36,350	0/0:7,0:7:21:0,21,223	0/0:13,0:13:39:0,39,408	0/0:11,0:11:33:0,33,331	0/0:14,0:14:42:0,42,413	0/1:1,5:6:16:141,0,16	1/1:0,17:17:48:514,48,0	1/1:0,11:11:33:347,33,0	0/0:4,0:4:12:0,12,122	0/0:7,0:7:21:0,21,230	0/0:26,0:26:75:0,75,769	0/0:4,0:4:12:0,12,122	0/0:2,0:2:3:0,3,30	0/0:15,0:16:45:0,45,453	0/0:2,0:2:6:0,6,63	0/0:14,0:14:42:0,42,428	0/0:4,0:4:12:0,12,121	0/0:12,0:12:33:0,33,341	0/0:8,0:8:24:0,24,240	0/0:13,0:13:39:0,39,388	0/0:2,0:2:6:0,6,64	0/0:3,0:3:9:0,9,95	0/0:12,0:12:36:0,36,370	0/0:16,0:16:39:0,39,430	0/0:11,0:11:33:0,33,336	0/0:13,0:13:39:0,39,397	0/0:17,0:17:45:0,45,480	0/0:8,0:8:24:0,24,232	0/0:1,0:1:3:0,3,34	0/0:1,0:1:3:0,3,29	0/0:4,0:4:12:0,12,119	0/0:2,0:2:6:0,6,62	0/0:1,0:1:3:0,3,28	0/0:4,0:4:12:0,12,124	1/1:0,1:1:3:33,3,0	0/0:6,0:6:18:0,18,178	0/0:6,0:6:18:0,18,184	0/0:2,0:2:6:0,6,61	0/0:6,0:6:18:0,18,178	0/0:3,0:3:9:0,9,90	0/0:8,0:8:24:0,24,247	0/0:4,0:4:12:0,12,124	0/0:1,0:1:3:0,3,29	0/0:10,0:10:30:0,30,309	0/0:2,0:2:6:0,6,63	1/1:0,7:8:21:217,21,0	1/1:0,2:2:6:59,6,0	1/1:0,5:5:15:157,15,0	0/0:5,0:5:15:0,15,160	0/0:3,0:3:9:0,9,90	0/0:6,0:6:18:0,18,178	0/0:4,0:4:12:0,12,117	0/0:7,0:7:21:0,21,214	0/0:2,0:2:6:0,6,59	0/0:3,0:3:9:0,9,97	0/0:3,0:3:9:0,9,92	0/0:4,0:5:12:0,12,115	0/0:3,0:3:9:0,9,94	./.:.:.:.:.	0/0:2,0:2:6:0,6,62	0/0:2,0:2:6:0,6,61	0/0:1,0:1:3:0,3,29	./.:.:.:.:.	0/0:1,0:1:3:0,3,32	0/0:1,0:1:3:0,3,30	0/0:4,0:4:12:0,12,127	1/1:0,1:1:3:32,3,0	0/0:3,0:3:9:0,9,88	0/1:2,1:3:20:20,0,50	0/0:1,0:1:3:0,3,30	0/0:5,0:5:15:0,15,164	0/0:2,0:2:6:0,6,64	0/0:4,0:4:12:0,12,118	1/1:0,2:2:6:61,6,0	./.:.:.:.:.	1/1:0,1:1:3:33,3,0	./.:.:.:.:.	1/1:0,1:1:3:31,3,0	1/1:0,1:1:3:31,3,0	./.:.:.:.:.	0/0:5,0:5:12:0,12,141	0/1:1,6:7:11:164,0,11	1/1:0,3:3:9:96,9,0	0/0:8,0:8:24:0,24,244	0/0:6,0:6:12:0,12,122	0/0:1,0:1:3:0,3,32	0/0:3,0:3:9:0,9,89	0/0:5,0:5:15:0,15,153	0/0:4,0:4:12:0,12,120	0/0:2,0:2:6:0,6,61	0/0:6,0:6:18:0,18,182	1/1:0,4:4:12:122,12,0	0/0:2,0:2:6:0,6,63	0/0:8,0:8:24:0,24,248	0/0:8,0:8:24:0,24,245	0/0:4,0:4:12:0,12,118	0/0:11,0:11:33:0,33,326	0/0:6,0:6:18:0,18,179	0/0:6,0:6:18:0,18,181	./.:.:.:.:.	0/0:2,0:2:6:0,6,61	0/0:4,0:4:12:0,12,119	0/0:1,0:1:3:0,3,32	0/0:4,0:4:12:0,12,126	0/0:5,0:5:15:0,15,155	0/0:5,0:5:15:0,15,148	0/0:5,0:5:15:0,15,163	0/0:3,0:3:9:0,9,95	0/0:5,0:5:15:0,15,154	0/0:4,0:4:12:0,12,122	0/0:2,0:2:3:0,3,45	0/0:2,0:2:6:0,6,60	0/0:1,0:1:3:0,3,29	0/0:8,0:8:18:0,18,192	0/0:1,0:1:3:0,3,31	0/0:1,0:1:3:0,3,31	0/0:4,0:4:9:0,9,104	0/0:12,0:12:36:0,36,379
chr1	1869094	.	A	T	475.06	.	AC=17;AF=0.068;AN=250;BaseQRankSum=-0.056;DP=784;Dels=0.00;FS=5.670;HaplotypeScore=0.0987;InbreedingCoeff=0.3940;MLEAC=11;MLEAF=0.044;MQ=59.48;MQ0=0;MQRankSum=-0.463;QD=18.27;ReadPosRankSum=2.436	GT:AD:DP:GQ:PL	0/0:55,0:55:99:0,144,1591	0/0:17,0:17:51:0,51,534	0/0:17,0:17:48:0,48,525	0/0:37,0:37:99:0,111,1167	0/0:7,0:7:21:0,21,226	0/0:7,0:7:21:0,21,219	0/0:17,0:17:51:0,51,514	0/0:1,0:1:3:0,3,34	./.:.:.:.:.	0/0:16,0:16:45:0,45,493	0/0:2,0:2:6:0,6,61	0/0:17,0:17:45:0,45,505	0/0:8,0:8:24:0,24,245	./.:.:.:.:.	0/0:18,0:18:54:0,54,568	0/0:15,0:15:39:0,39,437	0/0:20,0:20:60:0,60,620	./.:.:.:.:.	0/0:3,0:3:9:0,9,92	0/0:3,0:3:9:0,9,88	0/0:2,0:2:6:0,6,63	0/0:11,0:11:33:0,33,336	0/0:14,0:14:39:0,39,418	0/0:21,0:21:63:0,63,648	./.:.:.:.:.	0/0:17,0:17:48:0,48,514	0/0:18,0:18:48:0,48,536	0/0:3,0:3:9:0,9,96	0/0:2,0:2:6:0,6,65	0/0:16,0:16:42:0,42,463	0/1:4,1:5:17:17,0,113	0/0:3,0:3:9:0,9,92	1/1:0,5:5:15:159,15,0	0/0:5,0:5:15:0,15,164	0/0:8,0:8:18:0,18,198	1/1:0,4:4:12:124,12,0	0/0:14,0:14:39:0,39,429	0/0:8,1:9:15:0,15,195	0/0:11,0:11:30:0,30,327	./.:.:.:.:.	0/0:4,0:4:12:0,12,124	0/0:7,0:7:21:0,21,227	0/0:13,0:13:39:0,39,409	0/0:5,0:5:12:0,12,137	0/0:16,1:17:48:0,48,505	0/0:10,0:10:30:0,30,322	0/0:8,0:8:24:0,24,251	0/0:1,0:1:3:0,3,32	0/0:1,0:1:3:0,3,32	0/0:2,0:2:3:0,3,31	./.:.:.:.:.	./.:.:.:.:.	0/0:1,0:1:3:0,3,32	0/0:3,0:3:6:0,6,77	0/0:3,0:3:9:0,9,98	0/0:3,0:3:9:0,9,95	0/0:3,0:3:9:0,9,96	0/0:4,0:4:9:0,9,106	0/0:3,0:3:6:0,6,77	0/0:7,0:7:21:0,21,219	0/0:1,0:1:3:0,3,32	0/0:2,0:2:6:0,6,61	0/0:6,0:6:18:0,18,190	0/0:1,0:1:3:0,3,33	0/0:8,0:8:24:0,24,255	0/0:2,0:2:6:0,6,65	0/0:4,0:4:12:0,12,126	0/0:5,0:5:12:0,12,126	0/0:3,0:3:9:0,9,95	./.:.:.:.:.	0/0:2,0:2:6:0,6,65	0/0:2,0:2:6:0,6,61	0/0:2,0:2:6:0,6,60	0/0:2,0:2:6:0,6,61	./.:.:.:.:.	0/0:3,0:3:9:0,9,96	0/0:4,0:4:12:0,12,122	0/0:2,0:2:6:0,6,66	0/0:1,0:1:3:0,3,32	0/0:8,0:8:24:0,24,255	0/0:3,0:3:9:0,9,98	0/0:2,0:2:6:0,6,62	0/0:1,0:1:3:0,3,32	0/0:1,0:1:3:0,3,31	0/0:2,0:2:6:0,6,67	0/0:1,0:1:3:0,3,32	0/0:3,0:3:9:0,9,91	0/0:3,0:3:9:0,9,96	0/0:5,0:5:15:0,15,159	0/0:3,0:3:9:0,9,97	0/0:3,0:3:9:0,9,97	1/1:0,1:1:3:34,3,0	0/0:2,0:2:6:0,6,64	0/0:4,0:4:12:0,12,120	0/0:4,0:4:9:0,9,92	1/1:0,2:2:6:63,6,0	0/0:5,0:5:15:0,15,137	0/0:2,0:2:6:0,6,62	0/0:4,0:4:12:0,12,128	1/1:0,1:1:3:30,3,0	0/0:5,0:5:15:0,15,159	0/0:1,0:1:3:0,3,32	0/0:1,0:1:3:0,3,33	0/0:2,0:2:6:0,6,61	./.:.:.:.:.	0/0:4,0:4:12:0,12,118	0/0:4,0:4:12:0,12,129	0/0:6,0:6:18:0,18,187	1/1:0,2:2:6:61,6,0	1/1:0,4:4:12:127,12,0	0/0:6,0:6:18:0,18,181	1/1:0,2:2:6:63,6,0	0/0:11,0:11:33:0,33,343	0/0:5,0:5:12:0,12,141	0/0:4,0:4:12:0,12,126	0/0:5,0:5:15:0,15,153	0/0:1,0:1:3:0,3,32	0/0:2,0:2:6:0,6,63	0/0:3,0:3:9:0,9,92	0/0:2,0:2:6:0,6,57	0/0:3,0:3:9:0,9,94	0/0:4,0:4:12:0,12,126	0/0:6,0:6:18:0,18,193	0/0:4,0:4:12:0,12,121	0/0:4,0:4:12:0,12,126	0/0:5,0:5:15:0,15,156	0/0:1,0:1:3:0,3,32	0/0:5,0:5:15:0,15,154	0/0:3,0:3:9:0,9,89	0/0:7,0:7:12:0,12,167	0/0:6,0:6:9:0,9,134	./.:.:.:.:.	0/0:2,0:2:3:0,3,45	0/0:5,0:5:9:0,9,119	0/0:6,0:6:9:0,9,134	./.:.:.:.:.	0/0:20,0:20:57:0,57,654
chr1	1870487	.	A	T	1156.35	.	AC=12;AF=0.051;AN=236;BaseQRankSum=1.649;DP=667;Dels=0.00;FS=0.000;HaplotypeScore=0.0752;InbreedingCoeff=0.3603;MLEAC=9;MLEAF=0.038;MQ=59.45;MQ0=0;MQRankSum=1.375;QD=27.53;ReadPosRankSum=-1.810	GT:AD:DP:GQ:PL	0/0:36,0:36:99:0,105,1126	0/0:15,0:15:42:0,42,465	0/0:11,0:11:33:0,33,347	1/1:0,28:28:84:882,84,0	0/0:5,0:5:15:0,15,153	0/0:9,0:9:27:0,27,286	0/0:13,0:13:39:0,39,402	0/0:1,0:1:3:0,3,32	./.:.:.:.:.	0/0:11,0:11:33:0,33,341	0/0:4,0:4:12:0,12,120	0/0:8,0:8:24:0,24,257	0/0:11,0:11:33:0,33,343	0/0:1,0:1:3:0,3,32	0/0:14,0:14:36:0,36,404	0/0:12,0:12:36:0,36,364	0/0:8,0:8:24:0,24,254	0/0:1,0:1:3:0,3,32	0/0:3,0:3:9:0,9,92	0/0:7,0:7:21:0,21,207	0/0:4,0:4:12:0,12,118	0/0:10,0:10:27:0,27,300	0/0:17,0:17:51:0,51,504	0/0:11,0:11:33:0,33,344	0/0:4,0:4:12:0,12,123	0/0:14,0:14:42:0,42,433	0/0:10,0:10:30:0,30,306	0/0:3,0:3:9:0,9,93	0/0:2,0:2:6:0,6,67	0/0:15,0:15:45:0,45,457	0/0:5,0:5:15:0,15,159	0/0:5,0:5:15:0,15,162	0/0:12,0:12:33:0,33,359	0/0:5,0:5:15:0,15,159	0/0:6,0:6:18:0,18,188	0/0:3,0:3:9:0,9,95	0/0:16,0:16:39:0,39,438	0/0:9,0:9:27:0,27,278	0/0:9,0:9:21:0,21,243	0/0:2,0:2:6:0,6,67	1/1:0,5:5:15:162,15,0	0/0:7,0:7:21:0,21,215	0/0:15,0:15:39:0,39,416	0/0:12,0:12:36:0,36,383	0/0:12,0:12:33:0,33,347	0/0:13,0:13:36:0,36,372	0/0:5,0:5:15:0,15,151	0/0:3,0:3:9:0,9,98	0/0:1,0:1:3:0,3,29	1/1:0,6:6:18:184,18,0	1/1:0,1:1:3:30,3,0	0/0:1,0:1:3:0,3,32	0/0:3,0:3:9:0,9,88	0/0:5,0:5:15:0,15,151	0/0:2,0:2:6:0,6,61	0/0:2,0:2:6:0,6,61	./.:.:.:.:.	0/0:1,0:1:3:0,3,30	./.:.:.:.:.	0/0:1,0:1:3:0,3,33	./.:.:.:.:.	0/0:3,0:3:9:0,9,94	0/0:2,0:2:6:0,6,64	0/0:2,0:2:6:0,6,61	0/0:2,0:2:6:0,6,60	0/0:3,0:3:9:0,9,98	0/0:1,0:1:3:0,3,29	0/0:6,0:6:12:0,12,152	0/0:3,0:3:9:0,9,97	0/0:2,0:2:6:0,6,60	0/0:1,0:1:3:0,3,32	0/0:1,0:1:3:0,3,32	0/0:1,0:1:3:0,3,31	0/0:6,0:6:15:0,15,162	0/0:2,0:2:6:0,6,68	./.:.:.:.:.	0/0:4,0:4:12:0,12,129	./.:.:.:.:.	./.:.:.:.:.	0/0:6,0:6:18:0,18,188	0/0:3,0:3:9:0,9,91	0/0:2,0:2:6:0,6,58	0/0:2,0:2:6:0,6,62	./.:.:.:.:.	./.:.:.:.:.	0/0:4,0:4:12:0,12,123	./.:.:.:.:.	0/0:6,0:6:18:0,18,187	1/1:0,1:1:3:31,3,0	0/0:3,0:3:9:0,9,97	1/1:0,1:1:3:33,3,0	./.:.:.:.:.	0/0:5,0:5:12:0,12,124	0/0:3,0:3:9:0,9,87	0/0:2,0:2:6:0,6,65	0/0:3,0:3:9:0,9,82	0/0:8,0:8:24:0,24,249	0/0:1,0:1:3:0,3,33	./.:.:.:.:.	./.:.:.:.:.	0/0:5,0:5:15:0,15,163	0/0:1,0:1:3:0,3,30	0/0:2,0:2:6:0,6,67	0/0:4,0:4:12:0,12,118	./.:.:.:.:.	0/0:3,0:3:9:0,9,93	0/0:7,0:7:21:0,21,227	0/0:3,0:3:9:0,9,91	0/0:4,0:4:12:0,12,125	0/0:7,0:7:21:0,21,203	./.:.:.:.:.	0/0:4,0:4:12:0,12,126	0/0:3,0:3:9:0,9,90	0/0:4,0:4:9:0,9,107	0/0:3,0:3:9:0,9,95	0/0:6,0:6:15:0,15,167	0/0:2,0:2:6:0,6,59	0/0:3,0:3:9:0,9,98	0/0:2,0:2:6:0,6,62	0/0:2,0:2:6:0,6,67	0/0:7,0:7:21:0,21,207	0/0:1,0:1:3:0,3,32	./.:.:.:.:.	0/0:6,0:6:15:0,15,166	0/0:4,0:4:12:0,12,128	./.:.:.:.:.	0/0:6,0:6:18:0,18,182	0/0:5,0:5:15:0,15,159	0/0:6,0:6:18:0,18,186	0/0:2,0:2:3:0,3,45	0/0:2,0:2:3:0,3,45	./.:.:.:.:.	0/0:2,0:2:6:0,6,62	0/0:4,0:4:6:0,6,89	0/0:2,0:2:3:0,3,45	./.:.:.:.:.	0/0:11,0:11:33:0,33,351
chr1	1871214	.	T	A	220.78	.	AC=17;AF=0.083;AN=204;BaseQRankSum=1.936;DP=445;Dels=0.00;FS=46.785;HaplotypeScore=0.1457;InbreedingCoeff=0.1401;MLEAC=13;MLEAF=0.064;MQ=51.26;MQ0=10;MQRankSum=-6.196;QD=4.01;ReadPosRankSum=2.136	GT:AD:DP:GQ:PL	0/1:14,21:35:99:146,0,310	0/0:13,1:14:36:0,36,369	0/0:7,0:7:21:0,21,202	0/0:17,1:18:36:0,36,431	0/0:9,0:10:27:0,27,269	0/0:1,0:1:3:0,3,29	0/0:2,0:2:6:0,6,61	0/0:2,0:2:6:0,6,64	0/0:1,0:1:3:0,3,32	0/0:5,2:7:12:0,12,134	./.:.:.:.:.	0/0:4,0:5:9:0,9,104	0/0:8,0:8:21:0,21,227	./.:.:.:.:.	0/0:15,2:17:45:0,45,459	0/0:1,0:1:3:0,3,34	0/0:4,0:4:12:0,12,118	./.:.:.:.:.	0/0:1,0:1:3:0,3,29	./.:.:.:.:.	./.:.:.:.:.	./.:.:.:.:.	0/0:4,1:5:12:0,12,126	0/0:11,0:11:33:0,33,326	1/1:0,1:1:3:23,3,0	0/0:7,0:8:21:0,21,209	0/0:13,0:13:36:0,36,374	./.:.:.:.:.	./.:.:.:.:.	0/0:1,0:1:3:0,3,29	0/0:1,0:1:3:0,3,31	0/0:1,1:2:3:0,3,32	./.:.:.:.:.	0/0:1,0:1:3:0,3,31	0/0:3,0:3:9:0,9,88	./.:.:.:.:.	0/0:8,1:9:24:0,24,240	0/0:2,0:2:6:0,6,61	0/0:3,1:4:9:0,9,87	0/0:2,0:2:6:0,6,59	./.:.:.:.:.	0/0:8,0:8:24:0,24,237	0/0:9,4:13:1:0,1,227	0/0:6,0:6:15:0,15,171	0/0:5,0:6:12:0,12,133	0/0:1,0:3:3:0,3,29	0/0:6,0:6:18:0,18,184	./.:.:.:.:.	./.:.:.:.:.	0/0:2,0:2:6:0,6,57	./.:.:.:.:.	0/0:4,1:5:9:0,9,105	0/0:2,0:2:6:0,6,59	./.:.:.:.:.	0/0:2,0:2:6:0,6,61	./.:.:.:.:.	0/0:1,0:1:3:0,3,32	0/0:2,1:3:6:0,6,63	0/0:2,0:2:6:0,6,62	0/0:4,1:5:12:0,12,120	0/0:2,0:2:6:0,6,57	0/0:3,0:3:6:0,6,52	0/0:2,0:2:6:0,6,61	0/0:5,0:5:15:0,15,149	0/0:3,0:3:9:0,9,95	0/0:4,0:4:12:0,12,118	0/1:2,1:3:22:22,0,48	0/0:5,0:5:15:0,15,153	0/1:1,2:3:23:25,0,23	./.:.:.:.:.	0/0:1,0:1:3:0,3,31	0/0:2,0:2:6:0,6,59	0/0:4,0:4:12:0,12,118	./.:.:.:.:.	0/1:3,1:4:17:17,0,64	0/0:1,0:1:3:0,3,29	0/0:2,1:3:6:0,6,59	0/0:3,0:3:9:0,9,89	0/0:2,0:2:6:0,6,59	0/0:7,0:7:15:0,15,181	./.:.:.:.:.	1/1:0,1:1:3:31,3,0	0/0:1,1:2:3:0,3,31	0/0:1,0:1:3:0,3,29	0/0:5,0:5:15:0,15,148	./.:.:.:.:.	0/0:6,1:7:15:0,15,166	./.:.:.:.:.	0/0:2,0:2:6:0,6,59	0/0:2,0:2:6:0,6,64	0/0:4,0:4:12:0,12,119	0/0:1,0:1:3:0,3,32	0/0:1,0:1:3:0,3,32	./.:.:.:.:.	0/0:1,1:2:3:0,3,31	./.:.:.:.:.	./.:.:.:.:.	0/0:1,1:2:3:0,3,30	0/0:1,0:1:3:0,3,29	./.:.:.:.:.	0/0:1,0:1:3:0,3,30	./.:.:.:.:.	0/0:4,0:4:12:0,12,115	1/1:0,1:1:3:25,3,0	0/0:1,0:1:3:0,3,30	1/1:0,1:1:3:25,3,0	./.:.:.:.:.	./.:.:.:.:.	./.:.:.:.:.	0/0:2,0:2:3:0,3,45	0/0:2,1:3:6:0,6,59	./.:.:.:.:.	0/0:4,1:5:12:0,12,120	0/0:1,0:1:3:0,3,30	0/0:6,0:6:18:0,18,180	1/1:0,1:1:3:26,3,0	0/0:1,1:2:3:0,3,29	0/0:3,0:3:9:0,9,91	0/0:2,0:2:6:0,6,61	0/0:1,0:1:3:0,3,29	1/1:0,1:1:3:31,3,0	0/0:4,0:4:12:0,12,120	0/0:4,0:4:12:0,12,124	0/0:4,0:4:12:0,12,119	0/0:4,0:4:12:0,12,118	0/0:2,0:2:6:0,6,59	0/1:2,1:4:17:17,0,49	0/0:3,0:3:9:0,9,86	0/0:5,0:5:12:0,12,133	./.:.:.:.:.	./.:.:.:.:.	./.:.:.:.:.	0/0:4,0:4:6:0,6,89	./.:.:.:.:.	./.:.:.:.:.	0/0:6,0:6:12:0,12,151	0/0:12,5:17:36:0,36,407
chr1	1871215	.	T	A	213.59	.	AC=17;AF=0.083;AN=204;BaseQRankSum=-0.904;DP=441;Dels=0.00;FS=51.059;HaplotypeScore=0.1400;InbreedingCoeff=0.1447;MLEAC=13;MLEAF=0.064;MQ=51.43;MQ0=10;MQRankSum=-5.991;QD=4.45;ReadPosRankSum=2.544	GT:AD:DP:GQ:PL	0/1:14,15:29:99:146,0,311	0/0:13,0:14:36:0,36,382	0/0:7,0:7:21:0,21,213	0/0:17,1:18:36:0,36,438	0/0:9,0:10:27:0,27,275	0/0:1,0:1:3:0,3,30	0/0:2,0:2:6:0,6,59	0/0:2,0:2:6:0,6,62	0/0:1,0:1:3:0,3,32	0/0:5,2:7:12:0,12,137	./.:.:.:.:.	0/0:4,1:5:9:0,9,105	0/0:8,0:8:21:0,21,231	./.:.:.:.:.	0/0:15,2:18:45:0,45,465	0/0:1,0:1:3:0,3,32	0/0:4,0:4:12:0,12,118	./.:.:.:.:.	0/0:1,0:1:3:0,3,30	./.:.:.:.:.	./.:.:.:.:.	./.:.:.:.:.	0/0:4,1:5:12:0,12,127	0/0:10,0:10:30:0,30,305	1/1:0,1:1:3:23,3,0	0/0:8,0:9:24:0,24,245	0/0:13,0:13:36:0,36,382	./.:.:.:.:.	./.:.:.:.:.	0/0:1,0:1:3:0,3,30	0/0:1,0:1:3:0,3,31	0/0:1,1:2:3:0,3,31	./.:.:.:.:.	0/0:1,0:1:3:0,3,31	0/0:3,0:3:9:0,9,92	./.:.:.:.:.	0/0:8,0:9:24:0,24,242	0/0:2,0:2:6:0,6,63	0/0:3,1:4:9:0,9,89	0/0:2,0:2:6:0,6,61	./.:.:.:.:.	0/0:8,0:8:24:0,24,245	0/0:9,3:13:24:0,24,257	0/0:6,0:6:15:0,15,172	0/0:5,0:6:12:0,12,135	0/0:1,0:3:3:0,3,30	0/0:6,0:6:18:0,18,188	./.:.:.:.:.	./.:.:.:.:.	0/0:2,0:2:6:0,6,59	./.:.:.:.:.	0/0:4,1:5:9:0,9,107	0/0:2,0:2:6:0,6,60	./.:.:.:.:.	0/0:2,0:2:6:0,6,61	./.:.:.:.:.	0/0:1,0:1:3:0,3,31	0/0:2,0:3:6:0,6,61	0/0:2,0:2:6:0,6,56	0/0:4,0:5:12:0,12,124	0/0:1,0:1:3:0,3,30	0/0:3,0:3:6:0,6,63	0/0:2,0:2:6:0,6,61	0/0:5,0:5:15:0,15,149	0/0:3,0:3:9:0,9,97	0/0:4,0:4:12:0,12,118	0/1:2,1:3:21:21,0,50	0/0:5,0:5:15:0,15,154	0/1:1,2:3:23:23,0,25	./.:.:.:.:.	0/0:1,0:1:3:0,3,32	0/0:2,0:2:6:0,6,63	0/0:4,0:4:12:0,12,122	./.:.:.:.:.	0/1:3,1:4:17:17,0,65	0/0:1,0:1:3:0,3,30	0/0:2,1:3:6:0,6,61	0/0:3,0:3:9:0,9,92	0/0:2,0:2:6:0,6,61	0/0:7,0:7:15:0,15,182	./.:.:.:.:.	1/1:0,1:1:3:29,3,0	0/0:1,1:2:3:0,3,31	0/0:1,0:1:3:0,3,30	0/0:5,0:5:15:0,15,153	./.:.:.:.:.	0/0:6,1:7:15:0,15,164	./.:.:.:.:.	0/0:2,0:2:6:0,6,61	0/0:2,0:2:6:0,6,64	0/0:4,0:4:12:0,12,122	0/0:1,0:1:3:0,3,32	0/0:1,0:1:3:0,3,32	./.:.:.:.:.	0/0:1,0:2:3:0,3,32	./.:.:.:.:.	./.:.:.:.:.	0/0:1,1:2:3:0,3,31	0/0:1,0:1:3:0,3,30	./.:.:.:.:.	0/0:1,0:1:3:0,3,31	./.:.:.:.:.	0/0:4,0:4:12:0,12,118	1/1:0,1:1:3:25,3,0	0/0:1,0:1:3:0,3,31	1/1:0,1:1:3:25,3,0	./.:.:.:.:.	./.:.:.:.:.	./.:.:.:.:.	0/0:2,0:2:3:0,3,45	0/0:2,1:3:6:0,6,59	./.:.:.:.:.	0/0:4,1:5:12:0,12,120	0/0:1,0:1:3:0,3,31	0/0:6,0:6:18:0,18,182	1/1:0,1:1:3:26,3,0	0/0:1,1:2:3:0,3,30	0/0:3,0:3:9:0,9,91	0/0:2,0:2:6:0,6,63	0/0:1,0:1:3:0,3,31	1/1:0,1:1:3:29,3,0	0/0:4,0:4:12:0,12,124	0/0:4,0:4:12:0,12,124	0/0:4,0:5:12:0,12,122	0/0:4,0:4:12:0,12,118	0/0:2,0:2:6:0,6,60	0/1:2,1:3:17:17,0,51	0/0:3,0:3:9:0,9,92	0/0:5,0:5:12:0,12,135	./.:.:.:.:.	./.:.:.:.:.	./.:.:.:.:.	0/0:4,0:4:6:0,6,89	./.:.:.:.:.	./.:.:.:.:.	0/0:6,0:6:12:0,12,151	0/0:12,5:17:36:0,36,412
chr1	1891385	.	C	T	832.63	.	AC=12;AF=0.053;AN=228;BaseQRankSum=-2.379;DP=516;Dels=0.00;FS=5.470;HaplotypeScore=0.1888;InbreedingCoeff=0.2993;MLEAC=10;MLEAF=0.044;MQ=57.64;MQ0=4;MQRankSum=1.949;QD=22.50;ReadPosRankSum=1.181	GT:AD:DP:GQ:PL	0/0:15,0:15:45:0,45,498	0/0:15,0:15:45:0,45,480	0/0:8,0:8:21:0,21,235	1/1:1,18:21:30:532,30,0	0/0:14,0:14:39:0,39,414	0/0:5,0:5:15:0,15,153	0/0:6,0:6:15:0,15,168	0/0:3,0:3:9:0,9,87	./.:.:.:.:.	0/0:4,0:4:9:0,9,109	./.:.:.:.:.	0/0:7,0:7:21:0,21,226	0/0:17,0:17:51:0,51,520	./.:.:.:.:.	0/0:11,0:11:33:0,33,358	0/0:7,0:7:21:0,21,218	0/0:6,0:6:18:0,18,187	0/0:2,0:2:6:0,6,61	0/0:1,0:1:3:0,3,32	0/0:1,0:1:3:0,3,32	./.:.:.:.:.	0/0:2,0:2:6:0,6,63	0/0:4,0:4:9:0,9,110	0/0:11,0:11:27:0,27,297	./.:.:.:.:.	0/0:14,0:14:42:0,42,440	0/0:7,0:7:21:0,21,224	0/0:3,0:3:6:0,6,62	0/0:3,0:3:9:0,9,95	0/0:6,0:6:18:0,18,190	0/0:2,0:2:6:0,6,67	0/0:1,0:1:3:0,3,37	0/0:5,0:5:12:0,12,135	0/0:1,0:1:3:0,3,32	0/0:7,0:7:21:0,21,219	0/0:1,0:1:3:0,3,34	0/0:6,0:6:18:0,18,184	0/0:2,0:2:6:0,6,66	0/0:1,0:1:3:0,3,29	./.:.:.:.:.	1/1:0,2:2:6:65,6,0	0/0:2,0:2:6:0,6,65	0/0:14,0:14:42:0,42,434	0/0:7,0:7:18:0,18,202	0/0:9,0:9:27:0,27,281	0/0:10,0:10:27:0,27,292	0/0:8,0:8:21:0,21,237	0/0:1,0:1:3:0,3,32	./.:.:.:.:.	1/1:0,2:2:6:61,6,0	./.:.:.:.:.	0/0:3,0:3:9:0,9,93	0/0:1,0:1:3:0,3,32	0/0:3,0:3:9:0,9,94	0/0:9,0:9:27:0,27,287	0/0:1,0:1:3:0,3,32	0/0:3,0:3:9:0,9,90	0/0:5,0:5:12:0,12,140	1/1:0,3:3:9:89,9,0	0/0:3,0:3:9:0,9,96	0/0:4,0:4:12:0,12,128	0/0:2,0:2:6:0,6,60	0/0:6,0:6:18:0,18,185	0/0:5,0:5:9:0,9,110	0/0:4,0:4:12:0,12,126	0/0:5,0:5:12:0,12,128	0/0:1,0:1:3:0,3,33	0/0:3,0:3:9:0,9,94	0/0:3,0:3:9:0,9,96	./.:.:.:.:.	0/0:3,0:3:9:0,9,95	0/0:1,0:1:3:0,3,32	0/0:2,0:2:6:0,6,63	0/0:5,0:5:15:0,15,158	0/0:2,0:2:6:0,6,68	0/0:2,0:2:6:0,6,68	0/0:1,0:1:3:0,3,32	0/0:3,0:3:6:0,6,75	./.:.:.:.:.	0/0:3,0:3:9:0,9,95	0/0:3,0:3:6:0,6,77	0/0:1,0:1:3:0,3,30	./.:.:.:.:.	0/0:2,0:2:6:0,6,65	0/0:1,0:1:3:0,3,32	./.:.:.:.:.	0/0:5,0:5:15:0,15,151	0/0:1,0:1:3:0,3,34	1/1:0,8:8:21:218,21,0	0/0:3,0:3:9:0,9,95	1/1:0,1:1:3:32,3,0	0/0:4,0:4:12:0,12,126	0/0:3,0:3:9:0,9,92	0/0:2,0:2:6:0,6,65	0/0:3,0:3:6:0,6,61	0/0:1,0:1:3:0,3,32	0/0:1,0:1:3:0,3,30	0/0:3,0:3:9:0,9,97	./.:.:.:.:.	./.:.:.:.:.	0/0:3,0:3:6:0,6,63	./.:.:.:.:.	0/0:1,0:1:3:0,3,30	0/0:3,0:3:9:0,9,96	0/0:3,0:3:9:0,9,96	0/0:6,0:6:18:0,18,192	./.:.:.:.:.	0/0:4,0:4:12:0,12,122	./.:.:.:.:.	./.:.:.:.:.	0/0:4,0:4:9:0,9,110	./.:.:.:.:.	0/0:8,0:8:21:0,21,220	0/0:1,0:1:3:0,3,32	0/0:3,0:3:9:0,9,97	0/0:5,0:5:15:0,15,160	0/0:2,0:2:6:0,6,63	0/0:4,0:4:12:0,12,125	0/0:1,0:1:3:0,3,30	0/0:1,0:1:3:0,3,34	0/0:3,0:3:9:0,9,91	0/0:1,0:1:3:0,3,32	0/0:5,0:5:15:0,15,158	0/0:3,0:3:9:0,9,91	0/0:2,0:2:6:0,6,63	0/0:3,0:3:9:0,9,93	0/0:2,0:2:6:0,6,65	0/0:2,0:2:6:0,6,67	./.:.:.:.:.	./.:.:.:.:.	0/0:5,0:5:12:0,12,139	./.:.:.:.:.	0/0:2,0:2:3:0,3,45	0/0:2,0:2:3:0,3,45	0/0:2,0:2:3:0,3,45	./.:.:.:.:.	0/0:32,0:32:96:0,96,1097
chr1	1891389	.	C	T	468.19	.	AC=13;AF=0.057;AN=228;BaseQRankSum=1.107;DP=523;Dels=0.00;FS=9.193;HaplotypeScore=0.1837;InbreedingCoeff=0.2712;MLEAC=10;MLEAF=0.044;MQ=57.81;MQ0=4;MQRankSum=2.290;QD=18.73;ReadPosRankSum=-0.008	GT:AD:DP:GQ:PL	0/0:18,0:18:54:0,54,577	0/0:15,0:15:45:0,45,473	0/0:8,0:8:21:0,21,236	0/0:21,0:21:57:0,57,595	0/0:14,0:14:39:0,39,415	0/0:5,0:5:15:0,15,154	0/0:8,0:8:18:0,18,193	0/0:3,0:3:9:0,9,84	./.:.:.:.:.	0/0:4,0:4:9:0,9,108	./.:.:.:.:.	0/0:7,0:7:21:0,21,222	0/0:17,0:17:51:0,51,522	./.:.:.:.:.	0/0:10,0:10:30:0,30,324	0/0:7,0:7:21:0,21,219	0/0:6,0:6:18:0,18,185	0/0:2,0:2:6:0,6,63	0/0:1,0:1:3:0,3,31	0/0:1,0:1:3:0,3,32	./.:.:.:.:.	0/0:2,0:2:6:0,6,65	0/0:4,0:4:9:0,9,110	1/1:1,9:10:24:267,24,0	./.:.:.:.:.	0/0:15,0:15:45:0,45,471	0/0:8,0:8:24:0,24,254	0/0:3,0:3:6:0,6,60	0/0:3,0:3:9:0,9,97	0/0:6,0:6:18:0,18,185	0/0:2,0:2:6:0,6,64	0/0:1,0:1:3:0,3,35	0/0:3,0:3:9:0,9,92	0/0:1,0:1:3:0,3,31	0/0:6,0:6:18:0,18,197	0/0:1,0:1:3:0,3,34	0/0:8,0:8:24:0,24,244	0/0:2,0:2:6:0,6,64	0/0:2,0:2:6:0,6,59	./.:.:.:.:.	0/0:2,0:2:6:0,6,68	0/0:2,0:2:6:0,6,63	0/0:13,0:13:39:0,39,402	0/0:10,0:10:24:0,24,279	0/0:8,0:8:24:0,24,252	0/0:10,0:10:27:0,27,295	0/0:8,0:8:21:0,21,240	1/1:0,1:1:3:32,3,0	./.:.:.:.:.	0/0:2,0:2:6:0,6,63	./.:.:.:.:.	0/0:3,0:3:9:0,9,92	0/0:1,0:1:3:0,3,32	0/0:3,0:3:9:0,9,92	0/0:10,0:10:30:0,30,321	0/0:1,0:1:3:0,3,31	0/0:1,0:1:3:0,3,32	0/0:5,0:5:12:0,12,144	0/0:2,0:2:6:0,6,63	1/1:0,3:3:9:94,9,0	0/0:4,0:4:12:0,12,134	0/0:2,0:2:6:0,6,62	0/0:6,0:6:18:0,18,186	0/0:5,0:5:9:0,9,109	0/0:4,0:4:12:0,12,133	0/0:5,0:5:9:0,9,96	0/0:2,0:2:6:0,6,51	0/0:3,0:3:9:0,9,96	0/0:3,0:3:9:0,9,95	./.:.:.:.:.	0/0:3,0:3:9:0,9,92	0/0:1,0:1:3:0,3,32	0/0:2,0:2:6:0,6,61	0/1:3,2:5:48:48,0,80	1/1:0,2:2:6:66,6,0	0/0:2,0:2:6:0,6,65	0/0:1,0:1:3:0,3,31	0/0:3,0:3:6:0,6,75	./.:.:.:.:.	0/0:3,0:3:9:0,9,95	0/0:3,0:3:6:0,6,76	0/0:2,0:2:6:0,6,59	./.:.:.:.:.	0/0:2,0:2:6:0,6,67	0/0:1,0:1:3:0,3,33	./.:.:.:.:.	0/0:4,0:4:12:0,12,121	0/0:1,0:1:3:0,3,33	0/0:8,0:8:21:0,21,223	0/0:3,0:3:9:0,9,98	0/0:1,0:1:3:0,3,33	0/0:3,0:3:9:0,9,96	0/0:3,0:3:9:0,9,92	0/0:2,0:2:6:0,6,67	0/0:2,0:2:3:0,3,33	0/0:1,0:1:3:0,3,32	0/0:1,0:1:3:0,3,32	0/0:4,0:4:12:0,12,122	0/0:1,0:1:3:0,3,28	./.:.:.:.:.	0/0:5,0:5:12:0,12,121	./.:.:.:.:.	0/0:1,0:1:3:0,3,30	0/0:3,0:3:9:0,9,97	0/0:3,0:3:9:0,9,94	0/0:6,0:6:18:0,18,196	./.:.:.:.:.	0/0:4,0:4:12:0,12,122	./.:.:.:.:.	./.:.:.:.:.	0/0:5,0:5:12:0,12,139	./.:.:.:.:.	0/0:8,0:8:21:0,21,215	0/0:1,0:1:3:0,3,31	0/0:3,0:3:9:0,9,96	0/0:5,0:5:15:0,15,157	0/0:2,0:2:6:0,6,63	0/0:2,0:2:6:0,6,63	./.:.:.:.:.	0/0:1,0:1:3:0,3,32	1/1:0,2:2:6:65,6,0	0/0:1,0:1:3:0,3,31	0/0:5,0:5:15:0,15,158	0/0:3,0:3:9:0,9,97	0/0:2,0:2:6:0,6,61	0/0:3,0:3:9:0,9,95	0/0:4,0:4:12:0,12,120	1/1:0,2:2:6:61,6,0	./.:.:.:.:.	./.:.:.:.:.	0/0:5,0:5:12:0,12,138	./.:.:.:.:.	0/0:2,0:2:3:0,3,45	0/0:2,0:2:3:0,3,45	0/0:2,0:2:3:0,3,45	./.:.:.:.:.	0/0:34,0:34:99:0,102,1147
chr1	1892163	.	C	T	1206.37	.	AC=23;AF=0.089;AN=258;BaseQRankSum=-1.499;DP=795;Dels=0.00;FS=1.844;HaplotypeScore=0.2118;InbreedingCoeff=0.4688;MLEAC=18;MLEAF=0.070;MQ=59.67;MQ0=0;MQRankSum=-0.602;QD=23.20;ReadPosRankSum=1.639	GT:AD:DP:GQ:PL	0/0:40,0:40:99:0,120,1247	0/0:13,0:13:39:0,39,403	0/0:11,0:11:33:0,33,348	0/0:39,0:39:99:0,117,1235	0/0:13,0:13:39:0,39,406	1/1:0,16:16:45:467,45,0	0/0:19,0:19:57:0,57,593	0/0:1,0:1:3:0,3,30	./.:.:.:.:.	0/0:13,0:13:39:0,39,409	0/0:1,0:1:3:0,3,31	0/0:16,0:16:48:0,48,508	0/0:12,0:12:36:0,36,372	0/0:1,0:1:3:0,3,32	0/0:8,0:8:24:0,24,250	0/0:13,0:13:36:0,36,387	0/0:11,0:11:33:0,33,332	0/0:2,0:2:6:0,6,62	0/0:10,0:10:24:0,24,275	0/0:5,0:5:15:0,15,156	0/0:3,0:3:6:0,6,63	0/0:9,0:9:21:0,21,243	1/1:0,11:11:33:333,33,0	0/0:21,1:22:31:0,31,592	0/0:2,0:2:6:0,6,69	0/0:17,0:17:51:0,51,525	0/0:13,0:13:39:0,39,405	0/0:2,0:2:6:0,6,69	0/0:1,0:1:3:0,3,32	0/0:13,0:13:36:0,36,388	0/0:1,0:1:3:0,3,32	0/0:3,0:3:9:0,9,97	0/0:14,0:14:42:0,42,437	0/0:2,0:2:6:0,6,65	0/0:13,0:13:36:0,36,368	0/0:6,0:6:18:0,18,191	0/0:15,0:15:45:0,45,470	0/0:9,0:9:27:0,27,289	0/0:10,0:10:30:0,30,308	0/0:5,0:5:15:0,15,158	0/0:2,0:2:6:0,6,59	0/0:9,0:9:27:0,27,284	0/0:7,0:7:15:0,15,186	0/0:12,0:12:36:0,36,374	0/0:6,0:6:15:0,15,177	0/0:21,0:21:51:0,51,592	0/0:14,0:14:42:0,42,446	0/0:6,0:6:18:0,18,176	0/0:1,0:1:3:0,3,31	0/0:3,0:3:9:0,9,89	0/0:2,0:2:6:0,6,61	./.:.:.:.:.	0/0:9,0:9:27:0,27,278	0/0:4,0:4:12:0,12,130	0/0:3,0:3:6:0,6,73	0/0:2,0:2:6:0,6,60	0/0:2,0:2:6:0,6,63	0/0:6,0:6:18:0,18,190	0/0:3,0:3:9:0,9,95	0/0:6,0:6:18:0,18,192	0/0:4,0:4:9:0,9,100	0/0:7,0:7:18:0,18,201	0/0:8,0:8:24:0,24,243	0/0:5,0:5:15:0,15,155	0/0:8,0:8:24:0,24,259	0/0:2,0:2:6:0,6,66	0/0:3,0:3:9:0,9,97	0/0:3,0:3:9:0,9,97	0/0:4,0:4:12:0,12,126	0/0:2,0:2:6:0,6,63	0/0:1,0:1:3:0,3,32	1/1:0,3:3:9:95,9,0	0/0:3,0:3:9:0,9,95	0/0:4,0:4:12:0,12,121	0/0:1,0:1:3:0,3,32	0/0:2,0:2:6:0,6,63	1/1:0,2:2:6:64,6,0	0/1:2,1:3:22:22,0,57	./.:.:.:.:.	0/0:6,0:6:18:0,18,189	./.:.:.:.:.	0/0:3,0:3:9:0,9,94	0/0:3,0:3:9:0,9,99	0/0:3,0:3:9:0,9,87	1/1:0,1:1:3:32,3,0	0/0:6,0:6:18:0,18,186	0/0:5,0:5:15:0,15,162	0/0:2,0:2:6:0,6,61	0/0:7,0:7:18:0,18,205	0/0:4,0:4:12:0,12,133	0/0:1,0:1:3:0,3,32	0/0:7,0:7:21:0,21,226	0/0:1,0:1:3:0,3,33	0/0:2,0:2:6:0,6,59	0/0:1,0:1:3:0,3,32	./.:.:.:.:.	0/0:6,0:6:18:0,18,175	0/0:1,0:1:3:0,3,32	0/0:1,0:1:3:0,3,32	./.:.:.:.:.	0/0:4,0:4:12:0,12,125	0/0:3,0:3:9:0,9,96	./.:.:.:.:.	1/1:0,1:1:3:29,3,0	1/1:0,3:3:6:64,6,0	./.:.:.:.:.	0/0:4,0:4:12:0,12,122	0/0:2,0:2:6:0,6,65	0/0:6,0:6:18:0,18,185	0/0:3,0:3:9:0,9,91	0/0:6,0:6:18:0,18,185	0/0:6,0:6:18:0,18,192	0/0:3,0:3:9:0,9,97	0/0:6,0:6:18:0,18,185	0/0:1,0:1:3:0,3,32	0/0:3,0:3:6:0,6,75	0/0:5,0:5:15:0,15,150	0/0:3,0:3:9:0,9,92	0/0:1,0:1:3:0,3,32	1/1:0,1:1:3:30,3,0	0/0:1,0:1:3:0,3,33	0/0:5,0:5:15:0,15,161	1/1:0,4:4:12:126,12,0	1/1:0,2:2:6:64,6,0	0/0:2,0:2:6:0,6,62	0/0:5,0:5:15:0,15,156	1/1:0,5:5:12:141,12,0	0/0:4,0:4:12:0,12,126	0/0:4,0:4:12:0,12,114	0/0:4,0:4:6:0,6,89	0/0:4,0:4:6:0,6,62	0/0:3,0:3:6:0,6,76	0/0:1,0:1:3:0,3,32	0/0:3,0:3:6:0,6,74	0/0:4,0:4:6:0,6,89	0/0:10,0:10:18:0,18,227	0/0:12,0:13:36:0,36,383
chr1	1902871	.	A	G	6733.68	.	AC=78;AF=0.300;AN=260;BaseQRankSum=5.055;DP=956;Dels=0.00;FS=3.431;HaplotypeScore=0.0719;InbreedingCoeff=0.7123;MLEAC=75;MLEAF=0.288;MQ=59.75;MQ0=0;MQRankSum=-0.494;QD=27.60;ReadPosRankSum=-0.048	GT:AD:DP:GQ:PL	0/0:66,0:66:99:0,198,2112	0/0:20,0:20:60:0,60,618	0/0:11,0:11:30:0,30,324	0/0:34,0:34:96:0,96,1017	1/1:0,13:13:36:392,36,0	0/0:6,0:6:15:0,15,170	0/0:20,0:20:51:0,51,560	1/1:0,3:3:9:89,9,0	0/0:1,0:1:3:0,3,32	1/1:0,13:13:39:417,39,0	1/1:0,2:2:6:66,6,0	0/0:26,0:27:75:0,75,807	1/1:0,19:19:48:554,48,0	./.:.:.:.:.	0/0:17,0:17:48:0,48,510	1/1:0,12:12:36:377,36,0	1/1:0,19:19:57:599,57,0	0/0:4,0:4:12:0,12,129	0/0:2,0:2:6:0,6,63	0/0:6,0:6:15:0,15,164	0/0:5,0:5:15:0,15,162	0/0:13,0:13:30:0,30,342	0/0:12,0:12:36:0,36,374	0/0:16,0:16:39:0,39,451	0/0:4,0:4:12:0,12,130	0/0:20,0:20:51:0,51,572	0/0:14,0:14:36:0,36,392	1/1:0,3:3:9:100,9,0	0/0:4,0:4:12:0,12,130	0/0:23,0:23:63:0,63,681	0/0:6,0:6:18:0,18,187	0/0:5,0:5:15:0,15,167	1/1:1,14:15:33:392,33,0	0/0:1,0:1:3:0,3,32	0/0:17,0:17:51:0,51,536	1/1:0,6:6:18:199,18,0	0/0:24,0:24:63:0,63,702	1/1:0,11:11:33:342,33,0	1/1:0,11:11:33:347,33,0	1/1:0,1:1:3:32,3,0	0/0:2,0:2:6:0,6,67	1/1:0,11:11:30:334,30,0	0/0:10,0:10:27:0,27,291	0/0:13,0:13:39:0,39,398	0/0:21,0:21:45:0,45,547	0/0:27,0:27:75:0,75,813	0/0:13,0:13:36:0,36,388	0/0:1,0:1:3:0,3,32	1/1:0,2:2:6:64,6,0	0/0:6,0:6:18:0,18,184	0/0:3,0:3:9:0,9,96	0/0:4,0:4:12:0,12,126	1/1:0,6:6:18:193,18,0	0/0:1,0:1:3:0,3,32	0/0:3,0:3:9:0,9,92	1/1:0,7:7:21:229,21,0	0/0:4,0:4:12:0,12,121	0/0:7,0:7:21:0,21,222	0/0:1,0:1:3:0,3,32	0/0:5,0:5:15:0,15,157	1/1:0,3:3:9:96,9,0	1/1:0,2:2:6:64,6,0	1/1:0,6:6:18:189,18,0	1/1:0,5:5:15:157,15,0	0/0:1,0:1:3:0,3,34	0/0:1,0:1:3:0,3,32	0/0:3,0:3:9:0,9,99	1/1:0,8:8:24:252,24,0	1/1:0,1:1:3:32,3,0	0/0:1,0:1:3:0,3,31	./.:.:.:.:.	0/0:6,0:6:18:0,18,186	./.:.:.:.:.	0/0:4,0:4:12:0,12,125	0/0:3,0:3:9:0,9,98	./.:.:.:.:.	0/0:8,0:8:21:0,21,231	0/0:2,0:2:6:0,6,62	0/0:1,0:1:3:0,3,32	0/0:5,0:5:12:0,12,136	0/0:2,0:2:6:0,6,63	0/0:6,0:6:12:0,12,151	0/0:5,0:5:15:0,15,158	0/1:3,1:4:11:11,0,73	0/0:1,0:1:3:0,3,33	0/0:4,0:4:12:0,12,126	1/1:0,5:5:15:162,15,0	0/0:4,0:4:12:0,12,128	0/0:3,0:3:9:0,9,95	1/1:0,5:5:15:168,15,0	0/0:1,0:1:3:0,3,33	1/1:0,3:3:9:96,9,0	0/1:1,4:5:17:113,0,17	0/0:2,0:2:6:0,6,63	0/0:3,0:3:9:0,9,96	0/1:1,1:2:25:25,0,26	0/1:2,3:5:46:78,0,46	0/0:5,0:5:15:0,15,158	1/1:0,1:1:3:32,3,0	1/1:0,2:2:6:65,6,0	0/0:7,0:7:21:0,21,221	0/0:4,0:4:9:0,9,108	1/1:0,6:6:18:189,18,0	0/0:5,0:5:15:0,15,161	./.:.:.:.:.	0/0:4,0:4:12:0,12,126	0/0:6,0:6:18:0,18,186	0/0:4,0:4:12:0,12,122	1/1:0,2:2:6:63,6,0	1/1:0,4:4:12:128,12,0	0/0:8,0:8:24:0,24,240	1/1:0,2:2:6:65,6,0	1/1:0,10:10:30:310,30,0	1/1:0,1:1:3:34,3,0	1/1:0,3:3:9:101,9,0	1/1:0,4:4:12:132,12,0	1/1:0,1:1:3:32,3,0	0/0:4,0:4:12:0,12,122	0/0:1,0:1:3:0,3,31	0/0:7,0:7:18:0,18,204	0/0:8,0:8:24:0,24,252	0/0:12,0:12:33:0,33,353	0/0:8,0:8:24:0,24,252	0/0:4,0:4:12:0,12,123	0/0:8,0:8:21:0,21,238	0/0:5,0:5:9:0,9,122	0/0:2,0:2:6:0,6,63	./.:.:.:.:.	0/0:1,0:1:3:0,3,32	0/0:2,0:2:3:0,3,45	0/0:4,0:4:6:0,6,89	0/0:6,0:6:9:0,9,134	0/0:4,0:4:6:0,6,89	0/0:8,0:8:18:0,18,216	0/0:4,0:4:9:0,9,107	./.:.:.:.:.	0/0:16,0:16:48:0,48,542
chr1	1906089	.	C	T	2131.35	.	AC=24;AF=0.092;AN=260;BaseQRankSum=-2.619;DP=1067;Dels=0.00;FS=0.430;HaplotypeScore=0.1268;InbreedingCoeff=0.6441;MLEAC=19;MLEAF=0.073;MQ=59.83;MQ0=0;MQRankSum=0.410;QD=26.31;ReadPosRankSum=1.677	GT:AD:DP:GQ:PL	0/0:78,0:78:99:0,235,2586	0/0:17,0:17:48:0,48,536	0/0:13,0:13:36:0,36,401	0/0:35,0:35:93:0,93,1045	0/0:8,0:8:21:0,21,232	1/1:0,23:23:57:648,57,0	0/0:23,0:23:63:0,63,689	0/0:3,0:3:9:0,9,96	0/0:2,0:2:6:0,6,63	0/0:15,0:15:36:0,36,423	0/0:5,0:5:15:0,15,157	0/0:6,0:6:18:0,18,195	0/0:10,0:10:27:0,27,297	0/0:1,0:1:3:0,3,32	0/0:17,0:17:51:0,51,543	0/0:14,0:14:36:0,36,414	0/0:26,0:26:72:0,72,797	0/0:2,0:2:6:0,6,65	0/0:8,0:8:18:0,18,217	0/0:5,0:5:12:0,12,138	0/0:4,0:4:12:0,12,134	0/0:17,0:17:42:0,42,483	1/1:0,20:20:54:604,54,0	0/0:22,0:22:57:0,57,635	0/0:1,0:1:3:0,3,33	0/0:13,0:13:30:0,30,351	0/0:21,0:21:54:0,54,603	0/0:4,0:4:12:0,12,131	0/0:2,0:2:6:0,6,65	0/0:28,0:28:69:0,69,781	0/0:5,0:5:15:0,15,162	0/0:3,0:3:9:0,9,90	0/0:21,0:21:51:0,51,582	0/0:4,0:4:12:0,12,133	0/0:15,0:15:42:0,42,461	0/0:4,0:4:12:0,12,130	0/0:36,0:36:81:0,81,980	0/0:16,0:16:33:0,33,418	0/0:11,0:11:27:0,27,306	0/0:5,0:5:15:0,15,161	0/0:6,0:6:15:0,15,162	0/0:12,0:12:30:0,30,330	0/0:15,0:15:42:0,42,455	0/0:15,0:15:36:0,36,422	0/0:17,0:18:39:0,39,465	0/0:14,0:14:36:0,36,409	0/0:14,0:14:39:0,39,432	0/0:3,0:3:9:0,9,97	0/0:2,0:2:6:0,6,64	0/0:2,0:2:6:0,6,62	0/0:3,0:3:9:0,9,96	0/0:3,0:3:9:0,9,95	0/0:4,0:4:12:0,12,131	0/0:4,0:4:9:0,9,112	0/0:9,0:9:27:0,27,290	0/0:7,0:7:21:0,21,225	0/0:5,0:5:15:0,15,161	0/0:12,0:12:30:0,30,351	0/0:6,0:6:12:0,12,153	0/0:11,0:11:33:0,33,352	0/0:8,0:8:24:0,24,252	0/0:3,0:3:6:0,6,72	0/0:9,0:9:24:0,24,265	0/0:10,0:10:27:0,27,295	0/0:5,0:5:15:0,15,151	0/0:8,0:8:24:0,24,257	0/0:4,0:4:12:0,12,130	0/0:4,0:4:12:0,12,126	0/0:5,0:5:15:0,15,163	0/0:2,0:2:6:0,6,65	0/0:2,0:2:6:0,6,63	1/1:0,4:4:12:117,12,0	0/0:3,0:3:9:0,9,97	0/0:6,0:6:18:0,18,193	0/0:7,0:7:21:0,21,227	0/0:1,0:1:3:0,3,32	1/1:0,6:6:18:189,18,0	1/1:0,2:2:6:64,6,0	0/0:3,0:3:9:0,9,97	0/0:3,0:3:9:0,9,96	0/0:2,0:2:6:0,6,62	0/0:4,0:4:12:0,12,131	0/0:4,0:4:12:0,12,126	0/0:8,0:8:21:0,21,233	./.:.:.:.:.	0/0:3,0:3:9:0,9,97	0/0:5,0:5:15:0,15,161	0/0:9,0:9:27:0,27,292	0/0:6,0:6:18:0,18,194	0/0:7,0:7:21:0,21,221	0/0:4,0:4:12:0,12,132	0/0:7,0:7:18:0,18,210	0/0:3,0:3:9:0,9,95	0/0:2,0:2:6:0,6,65	./.:.:.:.:.	0/0:1,0:1:3:0,3,33	0/0:8,0:8:24:0,24,249	0/0:5,0:5:15:0,15,165	0/0:2,0:2:6:0,6,69	0/0:4,0:4:12:0,12,130	0/0:10,0:10:30:0,30,325	0/0:2,0:2:6:0,6,59	0/0:9,0:9:24:0,24,267	1/1:0,2:2:6:59,6,0	1/1:0,1:1:3:33,3,0	1/1:0,8:8:24:253,24,0	0/0:1,0:1:3:0,3,34	0/0:6,0:6:12:0,12,153	./.:.:.:.:.	0/0:8,0:8:24:0,24,250	0/0:5,0:5:15:0,15,163	./.:.:.:.:.	0/0:7,0:7:15:0,15,180	0/0:3,0:3:9:0,9,100	0/0:5,0:5:15:0,15,162	0/0:2,0:2:6:0,6,63	0/0:4,0:4:9:0,9,112	0/0:4,0:4:12:0,12,126	0/0:2,0:2:6:0,6,62	1/1:0,3:3:9:92,9,0	0/0:6,0:6:12:0,12,154	0/0:4,0:4:12:0,12,129	1/1:0,5:5:15:155,15,0	1/1:0,2:2:6:67,6,0	0/0:4,0:4:12:0,12,122	0/0:7,0:7:18:0,18,197	1/1:0,5:5:15:150,15,0	0/0:5,0:5:15:0,15,160	0/0:1,0:1:3:0,3,34	./.:.:.:.:.	0/0:3,1:4:6:0,6,75	./.:.:.:.:.	0/0:12,0:12:18:0,18,254	./.:.:.:.:.	0/0:2,0:2:3:0,3,45	0/0:4,0:4:6:0,6,89	0/0:17,0:17:51:0,51,576
chr1	1907449	.	A	C	2653.32	.	AC=27;AF=0.102;AN=264;BaseQRankSum=3.543;DP=1041;Dels=0.00;FS=9.072;HaplotypeScore=0.0669;InbreedingCoeff=0.5848;MLEAC=24;MLEAF=0.091;MQ=59.90;MQ0=1;MQRankSum=-1.345;QD=27.35;ReadPosRankSum=-1.024	GT:AD:DP:GQ:PL	0/0:61,0:61:99:0,183,1982	0/0:27,0:27:78:0,78,840	0/0:17,0:17:51:0,51,527	0/0:36,0:36:90:0,90,1028	0/0:17,0:17:51:0,51,525	1/1:0,18:18:48:551,48,0	0/0:8,0:8:24:0,24,249	0/0:1,0:1:3:0,3,35	0/0:2,0:2:6:0,6,62	0/0:9,0:9:27:0,27,283	./.:.:.:.:.	0/0:24,0:24:72:0,72,734	0/0:16,0:16:48:0,48,505	0/0:1,0:1:3:0,3,31	0/0:19,0:19:48:0,48,543	0/0:14,0:14:39:0,39,411	0/0:22,0:22:66:0,66,680	0/1:1,1:2:26:26,0,26	0/0:4,0:4:12:0,12,120	0/0:4,0:4:9:0,9,100	./.:.:.:.:.	0/0:15,0:15:45:0,45,465	1/1:0,29:29:81:899,81,0	0/0:18,0:18:54:0,54,558	0/0:2,0:2:6:0,6,62	0/0:29,0:29:87:0,87,905	0/0:11,0:11:33:0,33,346	0/0:2,0:2:6:0,6,63	0/0:4,0:4:12:0,12,120	0/0:23,0:23:57:0,57,648	0/0:5,0:5:15:0,15,163	0/0:1,0:1:3:0,3,31	0/0:19,0:19:51:0,51,565	0/0:6,0:6:18:0,18,193	0/0:22,0:22:57:0,57,637	0/0:3,0:3:9:0,9,96	0/0:26,0:26:69:0,69,756	0/0:15,0:15:42:0,42,448	0/0:13,0:13:39:0,39,418	./.:.:.:.:.	0/0:2,0:2:6:0,6,64	0/0:17,0:17:51:0,51,511	0/0:20,0:20:51:0,51,569	0/0:19,0:19:57:0,57,588	0/0:21,0:21:63:0,63,666	0/0:16,0:16:42:0,42,467	0/0:11,0:11:33:0,33,353	0/0:4,0:4:12:0,12,125	0/0:2,0:2:6:0,6,65	0/0:5,0:5:15:0,15,149	0/0:3,0:3:9:0,9,92	0/0:5,0:5:15:0,15,159	0/0:8,0:8:24:0,24,245	0/0:3,0:3:9:0,9,97	0/0:9,0:9:27:0,27,285	0/0:3,0:3:9:0,9,95	0/0:3,0:3:9:0,9,90	0/0:3,0:3:6:0,6,61	0/0:6,0:6:18:0,18,192	0/0:2,0:2:6:0,6,61	0/0:7,0:7:21:0,21,214	0/0:7,0:7:21:0,21,216	0/0:3,0:3:9:0,9,95	0/0:4,0:4:12:0,12,129	0/0:6,0:6:15:0,15,149	0/0:3,0:3:9:0,9,87	0/0:6,0:6:15:0,15,166	0/0:6,0:6:18:0,18,182	0/0:7,0:7:21:0,21,214	0/0:1,0:1:3:0,3,30	0/0:1,0:1:3:0,3,29	1/1:0,4:4:12:126,12,0	0/0:4,0:4:12:0,12,124	0/0:6,0:6:18:0,18,189	0/0:7,0:7:21:0,21,212	0/0:6,0:6:18:0,18,189	1/1:0,6:6:18:189,18,0	1/1:0,2:2:6:65,6,0	0/0:1,0:1:3:0,3,30	0/0:11,0:11:33:0,33,340	0/0:3,0:3:9:0,9,96	0/0:1,0:1:3:0,3,30	0/0:2,0:2:6:0,6,65	0/0:4,0:4:12:0,12,121	1/1:0,7:7:21:215,21,0	0/0:1,0:1:3:0,3,32	0/0:3,0:3:9:0,9,93	0/0:3,0:3:9:0,9,96	0/0:3,0:3:9:0,9,91	0/0:3,0:3:9:0,9,98	0/0:2,0:2:6:0,6,59	0/0:2,0:2:6:0,6,61	0/0:2,0:2:6:0,6,63	0/0:3,0:3:9:0,9,89	0/0:1,0:1:3:0,3,33	0/0:1,0:1:3:0,3,32	0/0:4,0:4:12:0,12,124	0/0:3,0:3:9:0,9,93	0/0:5,0:5:15:0,15,161	0/0:4,0:4:12:0,12,122	0/0:4,0:4:12:0,12,126	0/0:2,0:2:6:0,6,66	0/0:4,0:4:12:0,12,122	1/1:0,4:4:12:125,12,0	1/1:0,1:1:3:33,3,0	1/1:0,8:8:24:254,24,0	0/0:6,0:6:18:0,18,187	0/0:8,0:8:24:0,24,252	0/0:5,0:5:15:0,15,155	./.:.:.:.:.	0/0:7,0:7:21:0,21,221	0/0:5,0:5:15:0,15,157	0/0:8,0:8:24:0,24,247	0/0:5,0:5:15:0,15,159	0/0:3,0:3:9:0,9,95	0/0:4,0:4:12:0,12,128	0/0:4,0:4:12:0,12,126	0/0:4,0:4:9:0,9,108	0/0:3,0:3:9:0,9,88	1/1:0,3:3:9:97,9,0	0/0:1,0:1:3:0,3,33	0/0:6,0:6:18:0,18,185	1/1:0,7:7:21:211,21,0	1/1:0,1:1:3:31,3,0	0/0:4,0:4:12:0,12,126	0/0:8,0:8:24:0,24,249	1/1:0,5:5:15:160,15,0	0/0:5,0:5:15:0,15,157	0/0:6,0:6:18:0,18,181	0/0:1,0:1:3:0,3,31	0/0:5,0:5:9:0,9,120	0/0:3,0:3:6:0,6,75	0/0:2,0:2:3:0,3,45	0/0:2,0:2:3:0,3,45	./.:.:.:.:.	0/0:1,0:1:3:0,3,27	0/0:34,0:34:99:0,102,1157
chr1	1909099	.	T	A	2544.72	.	AC=28;AF=0.106;AN=264;BaseQRankSum=3.101;DP=1067;Dels=0.00;FS=2.860;HaplotypeScore=0.1248;InbreedingCoeff=0.5876;MLEAC=26;MLEAF=0.098;MQ=59.75;MQ0=0;MQRankSum=0.380;QD=24.95;ReadPosRankSum=-1.488	GT:AD:DP:GQ:PL	0/0:94,0:94:99:0,283,2904	0/0:24,0:24:72:0,72,743	0/0:23,0:23:63:0,63,662	0/0:39,0:39:99:0,117,1155	0/0:10,0:10:30:0,30,308	0/0:17,0:17:51:0,51,495	0/0:18,0:18:54:0,54,533	0/0:4,0:4:12:0,12,130	0/1:4,1:5:18:18,0,95	0/0:16,0:16:48:0,48,496	0/0:3,0:3:9:0,9,95	1/1:0,14:14:36:394,36,0	0/0:9,0:9:24:0,24,262	0/0:1,0:1:3:0,3,31	0/0:15,0:15:45:0,45,455	0/0:21,0:21:57:0,57,610	0/0:18,0:18:54:0,54,533	0/0:3,0:3:9:0,9,89	0/0:9,0:9:27:0,27,272	0/0:11,0:11:30:0,30,309	0/0:7,0:7:21:0,21,213	0/0:17,0:17:51:0,51,518	0/0:18,0:18:54:0,54,533	1/1:0,18:18:51:538,51,0	0/0:8,0:8:24:0,24,246	0/0:19,0:19:54:0,54,562	0/0:13,0:13:36:0,36,375	0/0:2,0:2:6:0,6,71	0/0:2,0:2:6:0,6,65	0/0:27,0:27:81:0,81,814	0/0:8,0:8:24:0,24,263	0/0:6,0:6:18:0,18,181	0/0:18,0:18:51:0,51,537	0/0:1,0:1:3:0,3,33	0/0:17,0:18:39:0,39,451	0/0:8,0:8:24:0,24,260	0/0:31,0:31:81:0,81,882	0/0:13,0:13:39:0,39,392	0/0:15,0:15:42:0,42,439	0/0:6,0:6:18:0,18,189	0/0:4,0:4:12:0,12,121	0/0:20,0:20:60:0,60,598	0/0:15,0:15:42:0,42,433	1/1:0,16:16:45:484,45,0	0/0:12,0:13:36:0,36,373	0/0:19,0:19:54:0,54,564	0/0:15,0:15:45:0,45,459	0/1:2,3:5:48:81,0,48	0/0:2,0:2:6:0,6,62	0/0:4,0:4:12:0,12,123	0/0:4,0:4:12:0,12,118	0/0:4,0:4:12:0,12,115	0/0:6,0:6:18:0,18,181	0/0:3,0:3:9:0,9,89	1/1:0,6:6:18:186,18,0	0/0:3,0:3:9:0,9,92	1/1:0,3:3:9:99,9,0	1/1:0,4:4:12:126,12,0	0/0:4,0:4:12:0,12,122	1/1:0,7:7:21:218,21,0	0/0:3,0:3:9:0,9,94	0/0:6,0:6:18:0,18,175	0/0:8,0:8:21:0,21,231	0/0:1,0:1:3:0,3,30	0/0:3,0:3:9:0,9,97	0/0:2,0:2:6:0,6,65	0/0:3,0:3:9:0,9,89	0/0:1,0:1:3:0,3,29	0/0:1,0:1:3:0,3,32	0/0:3,0:3:9:0,9,93	0/0:1,0:1:3:0,3,31	0/0:1,0:1:3:0,3,29	0/0:4,0:4:12:0,12,124	0/0:6,0:6:15:0,15,168	1/1:0,8:8:24:242,24,0	1/1:0,4:4:12:126,12,0	0/0:5,0:5:15:0,15,149	0/0:4,0:4:12:0,12,122	./.:.:.:.:.	0/0:4,0:4:12:0,12,118	0/0:2,0:2:6:0,6,61	0/0:2,0:2:6:0,6,63	0/0:10,0:10:30:0,30,322	0/0:3,0:3:9:0,9,92	0/0:2,0:2:6:0,6,58	0/0:4,0:4:12:0,12,111	0/0:1,0:1:3:0,3,28	0/0:6,0:6:18:0,18,185	0/0:6,0:6:18:0,18,180	0/0:6,0:6:18:0,18,188	0/0:1,0:1:3:0,3,32	0/0:5,0:5:15:0,15,161	0/0:6,0:6:18:0,18,182	0/0:3,0:3:9:0,9,86	./.:.:.:.:.	0/0:5,0:5:15:0,15,159	0/0:6,0:6:18:0,18,193	0/0:3,0:3:9:0,9,96	0/0:3,0:3:9:0,9,87	0/0:1,0:1:3:0,3,31	0/0:6,0:6:18:0,18,185	0/0:1,0:1:3:0,3,32	0/0:3,0:3:9:0,9,88	0/0:1,0:1:3:0,3,29	0/0:6,0:6:15:0,15,172	0/0:1,0:1:3:0,3,31	0/0:4,0:4:12:0,12,126	0/0:7,0:7:21:0,21,211	0/0:2,0:2:6:0,6,63	0/0:3,0:3:9:0,9,89	0/0:5,0:5:15:0,15,152	0/0:2,0:2:6:0,6,61	0/0:8,0:8:24:0,24,250	0/0:5,0:5:15:0,15,147	0/0:3,0:3:9:0,9,95	0/0:5,0:5:15:0,15,146	0/0:3,0:3:9:0,9,91	0/0:4,0:4:9:0,9,105	1/1:0,2:2:6:64,6,0	0/0:6,0:6:18:0,18,183	1/1:0,3:3:9:92,9,0	0/0:4,0:4:12:0,12,124	0/0:9,0:9:21:0,21,245	0/0:4,0:4:12:0,12,120	0/0:2,0:2:6:0,6,57	0/0:7,0:7:21:0,21,210	./.:.:.:.:.	1/1:0,1:1:3:30,3,0	1/1:0,6:6:18:189,18,0	./.:.:.:.:.	0/0:2,0:2:3:0,3,45	0/0:6,0:6:9:0,9,134	0/0:8,0:8:15:0,15,195	0/0:10,0:10:15:0,15,223	0/0:2,0:2:3:0,3,45	./.:.:.:.:.	0/0:17,0:17:51:0,51,572
chr1	1912965	.	C	T	4715.12	.	AC=36;AF=0.134;AN=268;BaseQRankSum=-5.220;DP=1263;Dels=0.00;FS=1.646;HaplotypeScore=0.1303;InbreedingCoeff=0.5639;MLEAC=33;MLEAF=0.123;MQ=59.75;MQ0=0;MQRankSum=-0.896;QD=23.23;ReadPosRankSum=-0.275	GT:AD:DP:GQ:PL	0/0:62,0:62:99:0,186,2024	0/0:17,0:17:51:0,51,537	0/0:18,0:18:48:0,48,542	0/0:61,0:61:99:0,177,1871	0/0:16,0:16:39:0,39,455	0/0:27,0:27:69:0,69,780	1/1:0,29:29:84:869,84,0	0/0:5,0:5:15:0,15,166	0/0:6,0:6:18:0,18,189	0/0:27,0:27:75:0,75,826	0/0:3,0:3:9:0,9,89	0/0:24,0:24:63:0,63,701	0/0:21,0:21:54:0,54,611	0/0:3,0:3:9:0,9,101	1/1:0,23:23:63:676,63,0	0/0:29,0:29:87:0,87,925	0/0:16,0:16:48:0,48,518	0/0:8,0:8:24:0,24,267	0/0:14,0:14:36:0,36,396	0/0:15,0:15:42:0,42,450	0/0:9,0:9:27:0,27,294	0/0:15,0:15:42:0,42,457	0/0:14,0:14:42:0,42,426	0/0:25,0:25:69:0,69,763	1/1:0,9:9:27:279,27,0	1/1:0,31:31:84:894,84,0	1/1:0,16:16:48:484,48,0	0/0:8,0:8:24:0,24,254	0/1:6,1:7:9:9,0,178	0/0:12,0:12:36:0,36,380	0/0:7,0:7:21:0,21,220	0/1:6,1:7:11:11,0,177	0/0:24,0:24:69:0,69,740	0/0:3,0:3:9:0,9,100	0/0:19,0:19:51:0,51,578	0/0:7,0:7:21:0,21,227	0/0:23,0:23:60:0,60,681	0/0:15,0:15:42:0,42,445	0/0:17,0:17:51:0,51,533	0/0:6,0:6:15:0,15,161	0/0:7,0:7:21:0,21,232	0/0:31,0:31:87:0,87,955	0/0:20,0:20:57:0,57,608	0/0:15,0:15:45:0,45,451	0/0:17,0:17:51:0,51,548	0/0:16,0:16:48:0,48,505	0/0:10,0:10:30:0,30,321	0/0:4,0:4:12:0,12,127	./.:.:.:.:.	0/0:8,0:8:24:0,24,251	0/0:5,0:5:9:0,9,120	0/0:3,0:3:6:0,6,72	0/0:3,0:3:9:0,9,96	1/1:0,5:5:15:158,15,0	0/0:2,0:2:6:0,6,63	0/0:10,0:10:30:0,30,319	0/0:3,0:3:9:0,9,96	0/0:9,0:9:27:0,27,283	0/0:2,0:2:6:0,6,67	0/0:4,0:4:12:0,12,126	0/0:4,0:4:12:0,12,130	0/0:6,0:6:12:0,12,144	0/0:9,0:9:21:0,21,244	0/0:3,0:3:9:0,9,92	./.:.:.:.:.	1/1:0,3:3:9:90,9,0	1/1:0,5:5:15:157,15,0	0/0:6,0:6:18:0,18,189	0/0:4,0:4:12:0,12,128	0/0:6,0:6:18:0,18,187	0/0:1,0:1:3:0,3,31	0/0:2,0:2:6:0,6,57	0/0:2,0:2:6:0,6,57	0/0:4,0:4:12:0,12,126	0/0:6,0:6:15:0,15,171	0/0:1,0:1:3:0,3,32	0/0:5,0:5:12:0,12,141	0/0:2,0:2:6:0,6,63	0/0:2,0:2:6:0,6,64	0/0:3,0:3:9:0,9,93	0/0:1,0:1:3:0,3,34	0/0:2,0:2:6:0,6,61	0/1:6,1:7:10:10,0,174	0/0:6,0:6:12:0,12,154	0/0:4,0:4:12:0,12,123	1/1:0,10:10:30:311,30,0	0/0:5,0:5:12:0,12,139	0/1:2,8:10:33:206,0,33	0/0:8,0:8:24:0,24,254	0/0:7,0:7:21:0,21,222	0/0:6,0:6:18:0,18,184	0/0:4,0:4:12:0,12,132	0/1:1,1:2:25:27,0,25	1/1:0,5:5:15:151,15,0	1/1:0,4:4:9:108,9,0	0/1:3,1:4:19:19,0,77	0/1:2,6:8:43:166,0,43	1/1:0,2:2:6:61,6,0	0/0:7,0:7:21:0,21,219	0/0:4,0:4:12:0,12,126	0/1:1,5:6:14:122,0,14	1/1:0,1:1:3:30,3,0	0/0:8,0:8:21:0,21,231	0/0:5,0:5:15:0,15,162	0/0:1,0:1:3:0,3,32	0/0:5,0:5:15:0,15,159	0/0:6,0:6:18:0,18,193	0/0:5,0:5:15:0,15,149	0/0:9,0:9:27:0,27,289	0/0:7,0:7:18:0,18,204	1/1:0,9:9:27:279,27,0	0/0:9,0:9:27:0,27,298	0/0:14,0:14:39:0,39,418	0/0:9,0:9:27:0,27,287	0/0:3,0:3:9:0,9,101	0/0:5,0:5:15:0,15,161	0/0:4,0:4:12:0,12,128	0/0:4,0:4:12:0,12,127	0/0:4,0:4:12:0,12,128	0/0:7,0:7:21:0,21,219	0/0:5,0:5:15:0,15,153	0/0:5,0:5:15:0,15,160	0/0:10,0:10:30:0,30,321	0/0:7,0:7:15:0,15,181	0/0:7,0:7:21:0,21,227	0/0:9,0:9:27:0,27,279	0/0:1,0:1:3:0,3,32	0/0:6,0:6:18:0,18,195	0/0:4,0:4:12:0,12,128	./.:.:.:.:.	0/0:1,0:1:3:0,3,26	0/0:5,0:5:9:0,9,122	0/0:7,0:7:12:0,12,166	0/0:4,0:4:6:0,6,89	0/0:2,0:2:3:0,3,44	0/0:6,0:6:12:0,12,153	0/0:11,0:11:33:0,33,354
chr1	1913163	.	G	A	4040.53	.	AC=37;AF=0.140;AN=264;BaseQRankSum=1.194;DP=1204;Dels=0.00;FS=6.441;HaplotypeScore=0.1257;InbreedingCoeff=0.4944;MLEAC=34;MLEAF=0.129;MQ=59.62;MQ0=0;MQRankSum=0.008;QD=21.04;ReadPosRankSum=-1.592	GT:AD:DP:GQ:PL	0/0:64,0:64:99:0,192,1946	0/0:22,0:22:63:0,63,631	0/0:17,0:17:51:0,51,516	0/0:51,0:51:99:0,153,1512	0/0:12,0:12:33:0,33,356	0/0:21,0:21:60:0,60,612	1/1:0,27:27:81:826,81,0	0/0:8,0:8:24:0,24,258	0/0:4,0:4:12:0,12,122	0/0:18,0:18:51:0,51,527	0/0:5,0:5:15:0,15,157	0/0:20,0:20:57:0,57,563	0/0:17,0:17:42:0,42,452	0/0:4,0:4:12:0,12,124	1/1:0,19:19:57:581,57,0	0/0:26,0:26:78:0,78,789	0/0:20,0:20:57:0,57,593	0/0:12,0:12:36:0,36,374	0/0:16,0:16:42:0,42,460	0/0:10,0:10:30:0,30,294	0/0:11,0:11:33:0,33,356	0/0:14,0:14:42:0,42,412	0/0:18,0:18:54:0,54,524	0/0:30,0:30:78:0,78,850	0/1:1,9:10:3:244,0,3	1/1:0,17:17:48:505,48,0	1/1:0,11:11:27:281,27,0	0/0:10,0:10:30:0,30,326	0/1:8,2:10:36:36,0,224	0/0:29,0:29:84:0,84,855	0/0:8,0:8:24:0,24,260	0/1:7,1:8:10:10,0,198	0/0:25,0:25:75:0,75,731	0/0:7,0:7:21:0,21,216	0/0:14,0:14:42:0,42,425	0/0:10,0:10:30:0,30,310	0/0:17,0:17:42:0,42,466	0/0:13,0:13:36:0,36,373	0/0:12,0:12:36:0,36,373	0/0:9,0:9:27:0,27,281	0/0:9,0:9:27:0,27,293	0/0:19,0:19:51:0,51,532	0/0:15,0:15:36:0,36,401	0/0:17,0:17:48:0,48,494	0/0:21,0:21:57:0,57,614	0/0:16,0:16:42:0,42,462	0/0:11,0:11:33:0,33,338	0/0:12,0:12:36:0,36,388	0/0:2,0:2:6:0,6,62	0/0:6,0:6:18:0,18,183	0/0:1,0:1:3:0,3,33	0/0:1,0:1:3:0,3,32	0/0:4,0:4:12:0,12,124	1/1:0,2:2:6:63,6,0	0/0:5,0:5:15:0,15,154	0/0:12,0:12:36:0,36,374	0/0:7,0:7:21:0,21,213	0/0:2,0:2:6:0,6,63	0/0:1,0:1:3:0,3,30	0/0:2,0:2:6:0,6,51	0/0:4,0:4:9:0,9,89	0/0:3,0:3:9:0,9,90	0/0:9,0:9:27:0,27,268	0/0:10,0:10:30:0,30,308	1/1:0,2:2:6:65,6,0	1/1:0,2:2:6:61,6,0	1/1:0,2:2:6:61,6,0	0/0:7,0:7:18:0,18,197	0/0:8,0:8:21:0,21,225	0/0:3,0:3:9:0,9,92	0/0:4,0:4:12:0,12,127	0/0:1,0:1:3:0,3,31	0/0:2,0:2:3:0,3,31	0/0:1,0:1:3:0,3,32	0/0:5,0:5:15:0,15,151	0/0:1,0:1:3:0,3,33	0/0:7,0:7:21:0,21,217	0/0:1,0:1:3:0,3,33	0/0:1,0:1:3:0,3,27	0/0:4,0:4:12:0,12,122	0/0:2,0:2:6:0,6,61	0/0:3,0:3:9:0,9,92	0/1:4,1:5:15:15,0,108	0/0:2,0:2:6:0,6,57	0/0:1,0:1:3:0,3,34	1/1:0,12:12:36:375,36,0	0/0:5,0:5:15:0,15,151	0/1:4,14:18:72:380,0,72	0/0:8,0:8:24:0,24,239	0/0:6,0:6:18:0,18,183	0/0:2,0:2:6:0,6,61	0/0:1,0:1:3:0,3,30	0/1:2,1:3:22:22,0,50	1/1:0,5:5:15:144,15,0	1/1:0,5:5:15:154,15,0	0/1:5,1:6:13:13,0,131	0/1:5,4:9:99:107,0,134	1/1:0,2:2:6:61,6,0	0/0:3,0:3:9:0,9,90	./.:.:.:.:.	0/1:2,10:12:22:276,0,22	1/1:0,1:1:3:31,3,0	0/0:1,0:1:3:0,3,32	0/0:6,0:6:18:0,18,184	./.:.:.:.:.	0/0:5,0:5:15:0,15,151	0/0:5,0:5:15:0,15,160	0/0:7,0:7:18:0,18,194	0/0:13,0:13:39:0,39,415	0/0:5,0:5:15:0,15,149	1/1:0,4:4:12:114,12,0	0/0:13,0:13:39:0,39,422	0/0:3,0:3:9:0,9,92	0/0:3,0:3:9:0,9,92	0/0:1,0:1:3:0,3,28	0/0:7,0:7:15:0,15,180	0/0:3,0:3:9:0,9,88	0/0:6,0:6:15:0,15,149	0/0:1,0:1:3:0,3,31	0/0:10,0:10:30:0,30,314	0/0:8,0:8:24:0,24,252	0/0:6,0:6:18:0,18,184	0/0:3,0:3:9:0,9,90	0/0:8,0:8:15:0,15,164	0/0:9,0:9:24:0,24,255	0/0:4,0:4:12:0,12,116	0/0:2,0:2:6:0,6,63	0/0:2,0:2:6:0,6,60	0/0:3,0:3:9:0,9,88	0/0:4,0:4:9:0,9,94	0/0:5,0:5:9:0,9,120	0/0:4,0:4:6:0,6,89	0/0:6,0:6:9:0,9,134	./.:.:.:.:.	./.:.:.:.:.	./.:.:.:.:.	0/0:18,0:18:54:0,54,573
```
